## Appendix S1 for "Sexual selection and pseudogenization in primate fertilization": All_Annotated_Scaffolds.gff (part 175 of 747)

```
TTTCTCTCAGCCCTGGGTTAGAGAAGCTCTATTCTGGGCA
GTCACAATCAAGATAGTTGAGCTCTTTCTCTACTGTGTCT
TCATTTGTAGGGCAGGAACACTAACCCAGATACCGAAGGC
TGAGAACACTATTCCCTGATCACTCATGCCCCAGCTCACT
CATAGGGTGCAGATTCCATGTCAGGAACACAAGAACGCAA
GTGCTACCACACCCCCAGTACCTGCTTATAAAACAGGGTG
CCACTCCAGGAAAGTGGGATACTGTCCCCACCCCTAGCTG
TTGTGCAGTGGCACAAAGGTTCTGCCCAGGCTGAGAGGCA
GGCTGCAAGGAAGTCCTTAATGATGAAGAGCTCCATAGCT
CTGCCTGAGGGAACTGATTTTATCTGGAACAAATGGAGAT
TTGAGTGGAAAGCAAATAAGAGGGGCTCATAGCTCTATAA
TAAAGGTAGCAACAATCAAAACATCAGAACAATCAAAAGT
TAACTAGCAGCTGCCTGAAAAAGAGACAGCCACAAAGGGC
CTCTTGGAGTCACAGTAAACTCTGGGGGTCAGGAAAGATG
TGCACAAATACTAGAAACAATTACAGCACGGTGTGTACCC
ACTAAGGAACAGTCAGAGAAGGGCAAGGAAAAGACTTAAA
CACATAATCAAGACGCACATTGAACAATCACAAATAGGCA
GAAACCTCACTGCCCTAGGTGATTAAGTGTGTTCTCTGCT
CAAACTCTATTTGAATAATAAGCTACACAGAATAAGGGGG
AAAACTCCTAGAAAGTCAGACTAAAAATGAAAAATCACAC
ACATTCCTAATAGTCTGAAAGACTCTGTGCATGCCCAAGA
TTGTGCCCTTTCTGAGTGTTCATAGAAAGAAAATCCAAGC
TACTAGTCCCTGGCTAATCATAGAAAAAATGATAAACTTC
TTAAACTGTGAAAGATTTCTAAAAGCCATACATACATTAT
ATGGTAAAAAGGTAAAAATATAACTGGTGAAGAAGGATTA
AGCATAAGCTTTGAACAATATGTGATTTATGCTAATTCGG
GAGCAGCCCTCAGTTGCCAAACTAAAAGATAAAAGCAAGA
AAAAAATCAATCAGAGCATAGACACCTGAAGTTGCATACA
GTGGTGAAAATATATTTTATGGAGTCAGTTAAGCCAAGTC
ACTAAACAAATAAGTAAATGAGTAAGCAAACAACAACATT
ATCAGCCCTGGAGTGGAATGGGAGCATTAGATTCCCAAGT
TATTACAATATGTTATCAAAAATGCCCAGTTTTCAACAAC
AACAACAATGGCAACAAAATATAAGACAACAAGAAACACA
AAACAGAGATCATACTCAGGAAAAAATAAAGCAGGCAATA
TAAACTGCTTTGAAGAGGGCTAGTGGTTGGACTTAGCAGA
TTAAGACTTCAAAGTAGCCATTATAAATATAATCAAACAA
CTGAAAGTCACACTGTCTAAAGAATTGAAGGGAAGTATGG
TGATAATATCTCATTAACAAATCATCTGTATAAAGATAGA
AATTATTTTTTAAATAAAGAACCAGATAGAAATTCTGGGC
CAGGCACAGTGGCTCACACCTATAATCCTAGCACTTTGGG
AGGCCAAGGCAGGTGGATCACTAGAGGTCAAGAGTTCAAA
ACCAGCCTGGCCAACATGGTGAAACCCTGTCTCTGCTAAA
AATACAAAAAAAAAAAAAAAAAATAGCCAGGTGTGGTGGC
AGGCACCTGTAATCCTAGCTACTTGGTTGGGAGGATGAGG
CAGGAGAATTGCTTGAACCCAGGAGGCAGAGGTTGCAGTG
AGCTGAGATCGCACTACTACACTGCAGCCTGGGCAACAGA
GTGAGACTCCATCTCCAAAAAACAAACAAACAAAAATTCT
GGATTTGAAAAGTACAACTGACTAAATGTGGGACATTTTT
TAGTGCACCAGCAGCTACATAATGTGAGTAGAAAGAGGAA
AAAGAAAGAAGAATAGAGAAAAGAGACAAAGGGGAAAGTA
TATGCAAATAAATAGTGATTGAAAACTTCCCAAATCTGAT
GTTTTACTTCAGATTAATTTACACATCCAAAAAGTACTAC
AAACTGCAAATTAGATAAATGTATAGAGATCCACACCCAG
GCACATCATATTCAAAATGTTGAAAGCAAAATATAAAGAA
GAAATCTGAGAAACAGCAAGAGAAAAATAACTCATCAAGA
ACACGGGAACCTGGATAAGATTAACAGCAGACTTTTTATC
AGAAAAAATAGAAGCCACAGGCAATGGGATAACATAGTTG
AACCGTTCAAAGAGGAAAATATCAACCAAGAATCTTATAC
CCAGAAAAATTATTTTTAAAAAAATTAAGACAGAAAAAAG
ACATTCTTAGATAATTAAAAACAGAGAAAATTTGTTCTTC
ACAGATCTGCCTTAAAAGTAAAGAGATCTTTAGGCTGAAA
GCAAGTGACACTAAACAGCAATTCAAATATATTCCCCCAA
ATATAGTGTTGGTAAAGTGATTAAGTAAGTAATTATACAA
GATAATATAACTGGCATATCATTCTTACAGACAATCAACA
AGGAAAGAGAAGACTGGAATGACACTAAATATGTCTATTT
ATGACACATAAATAGAACATTACAACCACAACCACAGAAT
ACACTTTATTTTCAAGAAAACATGGGATATTCTCTAGGCT
AGATCGTATGTTGGTGCATAAAACAAGTCTTCAAACTTAA
GAAGATTAGTATCATATCAAATATATATTTTCTAACCACA
ATGGAGTGAGAATAGAAATCAATAACAGAAGAAATTTTTT
AAATTTCATGAATATGTGGAAATTAAATAACACACTCTTG
AACTACCAATATATCAAAGAAGAAATCAAAAGGGAAATAA
AATTATTTTGAAACAAATAAAAGAACCATAAAATACCAAA
ACTTAAGGGATGTAGCAAATGCAATCTTGAGAGTGTTTAT
TTATATTTACAAATGCCTATTTTGAAAATAACAAAAGCAA
AAATGCCTCAGATAAACAACCTAACATTACACATCAAGGA
ACCAGAAAAAGAAGAAGAAACTAAGGCCAAAGTTAGCAGA
AGGAAGAAAATAATAAAGATTACAGGAGAAATAAATGAAA
TAGAGAAAAGAAAACAATAACAAAGATTTTAAAAGTAGGA
TGTTTTTCTTCAGATTTAAAAAATCTGATTTTTAAAGAAA
GTAAACAAAAGTGACAACACTCAGCTAGACTAACTAAAAA
AGAGAGAAGACTCAAATAAATAAAAACAGAAATAAAAGGT
AAATATTATCCTAATGCCACAGAAATGTAAAGGATATGAG
GACTACTATGAACAATTATATGCCAACAAATTGGACAACC
TAGAAGAAAGAACACATATAACCTACTAAGAATAAATAGT
GAAGAAATAGGATATCTGAACACACCTATAATGAGTAACA
AGATTGCATCAGTAATGAAAAACCTCCTTTCAAAAAAAAA
AAAAAAGCCCAGAACCAGACGACTTCGTGGATCAATTCTA
CCAAGCATTAAAGAAGAAATAATGTCAATCCTTCTCAAAT
TATTCAAAAAAAACTGAAGGGGAAACAATAGTTCCAAACT
CATTTTACAGGGCCAACATTACCATCTAACAAGATACACC
TATTTGCTGCTTTTAGGAGACACACTTCAAAATCTATCAT
CTATCTATCTATAGCTCCTATGGTTATATTTCTCTGGAAA
ATCATAAATAATACATATTTTGGTACTGAGAGTGGGATAT
TTGCTTATATCAGTTCCTGGACTGAGGGAGATAACAAACC
AACCATTTATAAAAATCAAGGAGCTAGGTGCCTGTGTATA
TGATGCTTTGAACATTTTCAGAAAACTGAAGATTATAATG
AGGTTGGCTGGTTGCTCCTAACATCACTGGAAAAACTGGT
AAGAGAAAAGAGTGAGCTTAGAGATTCAAATTCCCTGTTC
AAGAGCTATATAAATAATCTGAAGGTATCTACATATGTCT
TGAAGGAGATCTTTATATCCTGTAGTTGCAGGAGTGTAAT
TACTGGAAATCAAATACAGAATCTCATCTGAAATTGGCTC
AATTACAATGCAAGTTAAACTTCCAGGCTTATGGGGGCCT
ACTGTTAGGAAGAACATGGATTGGGAAAGAATGGGATCTT
GTAAGTTGGAATGGGGATGTGTGGAAAGATCCTGATAAAT
CTGGGGTCATTAAGCCCTTAAACTCTGATGAGTATTCATT
GTCAATGGAAGTGGTCTCCCCAACTCCAGCAAAAGTGGAA
GCAGCAGCAGAAGCAACCTCACCATTCTCAGTAGAAGTGA
CCTCTCCACTCAGTGTTATGGATCTTTTCACCTCCATCTG
AGAGGCTTAATCCTGCATTGCCTGAGGAAATTGTAATGGC
CTCTTATGAGGCAGTTGTCATGCAAGAAAATGCTGTTTCT
CCCAGGACCCATCCCAGCAACCCCTCTTTGTGTCTGATTC
AAGTTCCAGCAGGCTGGTACATGTGATGTACCAAGTGTGA
CCCATGAGAAGGTGTGTTAAACTACAAAATAACTACCTGA
ATTTTCGAATTTATACAAACATAAATCCAGGGGAAATGTG
AAGGAATGAGTACTAAGGATTAGGGATAATGATAGAAGAA
ATTATAGAGTAGTATCAGGCTGAATTTATTGATATGGGCT
CACAAAGCAGAGATTCTGCATTTAATGTTACAGCATAGGG
AGTTAGAAAGATCGGTTAACTGGCTGAAACATGAACAAAA
ATGTTGTCCTCAGTGAGTGAACTGTATATGCTAGATCTGC
TTTGGTTTAATCTAGAAGAAAGAATTTAAATGATTAGGTA
GATGTAAATGTTACAGTGGCGGATTTGTTGACTTAAACTA
AAAGGCTTCTGCACAGCAAAAGGAATAATCAACAGAATAA
TCTGATAACCCATAGAATGGAAGAAAATATTAACAAATTA
TGCCTCTAACAAATAATTTATATCCAGAATTCACAATAAA
TTTGAACAATTTATCAAGAAAAAACAAACAATCCCATTAG
AAACTGGGTAAAGGACCTGAACAGACATTTCTCTAAAGAA
GAAATACAAATAGTCAACAAACACATTTAAAAAAGCTCAC
TACATTAATCATTAGAGAAATGCAAATTAAAACCAAAATG
AGATACCATCTTACACCAGTCAGAATGGCTTTTATGAAAA
AATTTGAAAACAACGGATTTTGGCAAGGTTGTGGAGAAAA
GGGAGTGCTCATACACTATTGGTAGGAATGTAAATTAGTT
CACCTCCATGGAAAACCATATGGAGCTATCTCAAAGAAAT
AAAAATATAACTACTATTTGACCCAGCAATCCCACTACTG
AGTATTTACCCAAAGGAAAATACATCATTATACCAAAAAG
AAACCTGTATTCTTATGCTTATTGCAGCACTATTTACAAT
AGCAAAGTCATGGAACCAACCTAAGTGTGAACCAACAGTT
GATTGGATAAAGAAAATATGGTGCACATATGGAATACTAC
GTGGCTATCAAAAAGAATGAAATTATGTCTTTTGCAGCAA
TGTGGATGGAGCTGGAGGCCAATCTCCTAAGTAAACTAAC
ACAGAAGCAGAAATTCAAATATCACGTGTTGTCACTTATA
AGTGGGAACTAAAAAGAGAATGCACATGGACATAAAAATG
GGGAAAATAGACTCTGGGTACTCCAAAGGGGAGAAGGTGG
GAGGGCAGTGAGGGTTAAAAAGTTACCTGCTGGGTTCAAT
GTCTAATATTTGGGTGATGGGTACACCAGAAGCCCAACCC
TCAGCACTACACATATAATATTCATGCAGCAAACAAACAC
ATACACCCCTCAATCTAAAATAAAATTAAATTTAAAAGTA
AAGTAGGCTATAGTGCATGTATATAACTCAATTAATGAAG
TCATATGTGTATAGGACATTGAAAAACATATATTAATAAA
TTTGAACACTGCAGACTTTCTGTATTCTTCTTATTGTAGC
TGTAGAAAACATACAGTGTTTAATCACTGTATGTATCTGA
TTCAAGTTCCAGCAGGCTGGTACATGTGATGTACCAAGTG
TGACCCATGAGAAGGTGTGTTACACTACAAAATAACGACC
TGAATTTTTGAATTTATACAAACATAAATCCAGGGGAAAT
GTGAAGGAATGAGCAGAAAGAGTAGAAAGAAAGTGTAGAT
GAGTAGAAAGAAAAATTATAACTTCCAAAAATTGGAAATC
ATAGAAAGTTATTCTCTGATTACACCATATTTAGAACTGT
AAATAAACTGCAAATATACAAATAAAAAAATCTCAGGGAT
GTAGAAAGAAAACACCTCCTCACCATACTGTGAGGGTCCA
GAAGACATACCTTTCACAAATACTGAGATAAATAAATTTG
TGAGGGGAGTCCTGGCATCCCTCAAGAGATCCCTGATAGC
TCCTTGTTTACAGTGGGTTTACAGTGGGCTATGTTTACAG
TGGGAACTGCAGTCACTGAATTGGCAAACCTCAATATAAT
GAAAGTAACTGGCTTTCAGTGGCAGAGACCAAGTAGAGAC
ACTTAAAGACCAACGACAAGGTGGGTGTTGTTACTGTGAT
GGATGGCAGAGTCAAAGTAGCAATCAGAATACTATGATAG
ATGTAATATGTTGGCTAGTTGAGCTTGGCGTTTTAAAAAG
TGAAAAAATGGGAAGCCTACTGAATTCCTACTTGACCTAT
ATAAGCAGAAAATTTCTAGGCCAAGTGATAAAAAAACTAA
CCTAAATAAAAAACAGGGAGTTATGGCCATTCAAGCAATT
CCTAGACTTGAACCAGTTTACAAATCCAGGGCCCCTTGAG
TGAAAAGAAGGTCAAGTCCACTCGAGGAAAAACCACACTA
CACTACCTAAAAATTATATGGTTTATGTTTCTCTCAGCGT
TTGCCAAAGAAACGTGCAACCTTTAACCAGGATAACTATT
CATCGAGAAAAAGGAAATGAGAGCTTTTGGGGATGATTAT
ACACCAACTTTGAACTGGTACTATTCCAGGAGATTCCATT
GTCACTGTAGCCTTCTAGTCAGAGGAGTGGCTTATGAAGA
TCAGGTAATAAATGGAGTTTTAGCTCAGGTCTGTTTCACA
ATGTGCTTATTAGTTCCCCAGTTCAAGAACACATAATTGG
AATAGACATACTAAGCAGATGGCAGGAACCTTACATTGTT
TCTGACTCATGGAGTGAGGACTATTACATTGGGAGAAGCC
AAGTGAAAGCCATTAGAACTCTCTCTACCTAGGAAATAAT
CAACCAAAACCAATAATGCATTCCTGGATGGATTGTAGAG
ATCAGTGCCACTGTTAAGGACTTAGAGGATGCCCGGAGTG
ATATTTTCACCACATGCCCATTCAACTTGACTATTTGGCT
TGTGCAGAAGTAAAATGGATCTTGTAGAATGACAGTGGTT
TATCATAAGCATAACGAGGTTATGACTCCAATTGCAGCTG
CTGTACCAGATGTGGTTTCCTTGCTTGAGCAAATTAACAT
ATCCACTGATACCTGGTATGCAGCTATTGAGCTGGCAAAT
TCTTTTTTCTAGTTACTTGTTAGTAAACATTTTTAGCTGA
AGTTTGCTCTCAAATGGCAAGGCTAGCAATACACCTTCCC
TGTCCTACCTCAAGAGTGTATCACTCTCTACCCCTGTGTC
ACAAATTACTTTGTGGGTATCTTGATCATTTTTGCTTTCC
ACGAGTTACCACACTGATTCATTACATTGATGATATTATC
CTCATCGGACATAGTGAGCAAGAAGTGGCAGCTACTCTAG
ACTAATTCATAAGAAATTCATGTGTAACAAAGTGAGGACT
AACTCTGACAAAAATTCAGGTGTCTTCTGTCTCAGTGAAA
CTTCTAGGTGTCCAGTTGCATGGAACATGTCGAGATATTC
CTTCAAGGAAAGGGATAAGTTGTTGAATCTGGCCTCTTCT
ACAACCAGAAAAGAGGCACAATGCCTAGTGTGTTGCTTTG
GACTTCATAGCCAACGTATTCTCATTTGGGTGTGATACTC
TGGTTCATTTACTGAAAGACCTGAAAGGCTGCTATTTTTG
AGTGAGGTCCAGACCAAGAGAAGGCTTGACAAGAGGTCTA
GTTTGCTGTCCAAGCTGCTCTGCTGCTGGGGCTATTTGGT
CCAGCAAATCCAATTGTGCCTCAAGTGTTAGTGGCAGACA
AATATGCTATTTCGAGCCTTTGGCAGTCCCCTGTAGGTGA
ATCACAGGGCACACCCTTAGGATTTTGGAGCAAAGCCCTG
CCCTCCTCCACAGATAACTGCTCTCCTTTTGAGAAACAGC
TCTTGGTCTGCTATGGGGTTTAGTATAGACTGAATTGGCC
ACCAAGTTACCATGCAAACTAAGCTGCCATCATGAACTGG
GTGTTATGTGACCCATCAAGCCATAAAGTGGGGCATGAAC
AGTAGTATTCAATTATCAGATGACAGTGATATATACAGGA
TCAGGCCAGAGACGTGTCTGAAGGATCAAGTGAATTACAC
AAAGAAATAATGCACATATGCATGCTTCTATCATGAAAGG
GGCAGCATTTTTTTCTTACTGAAATGAACACTTCCTCTGA
ATACAGATTTGCCTTCCCTGCATGCAGTGCTTTTGTCAAA
GCTAGCATTCAGGTACTTATAGAATGCGTTATCCATCATG
TTATGGTATTCCACACAACATTGCTTCCATCAGGAAACAC
AACATAAAAGTGCTTCAGTGGGCCCATGCTTATGGTATTA
ACTGGTTTCACCATATTCTTCAGCATTCTGAGACAACTGG
CTTGAGGGAACTGTGGAATGGCCTTTTGAAGACAAAGTTA
CATTGTCAGCTGGGCGGCAATGCCTTGTAGGCTTGGGGCA
AGGTTCTCCAGAAGACCATATATGCTCTGAATCAGTGTCC
AATATATGCTGCTGTTTCTCCCATAGCCAAGAGTTTTGGG
GCCAGGAATCAAGGGATGGAAACGTGAATTGTACCACTCA
CTATTATGGCTAGTGATCCACTAGAAATTTTTTTATTTTC
TGTTCTGGTGACCTCATACTCTACTGCACTAGAGGTCTTA
GTTCCAGAGGGAGGAACATTTCCCTCAGGAATAATAGTTA
TTCCATTGAATTGGAAGTTAAGATGGTCACTTGGCCACTT
TTTAAGACTCCTGACTGAATCAACAGGATAAGAAGGGAGT
TACTGTGGTGGGTTAAATGAGTGGCCGTAACTACCAAGAA
GGAGTGCCAATATACAATGGAGGTAAGGAGGATTATGTTT
GGAATATAGGAGATCCCTTAGGTTGTCTCTTAGTATTACC
ATGACCTGAGATTAAGGTCGGTGGAAAACTACAACAATCC
AATACACACAGGCCTAATAAATGACCAGATCTTTCAAGAA
GGAAGGTTTTAGTCAACTCACCAGGTAAATAACCACAGCC
AGCCAAGGTGCTTGCTGAAGGCAAAGAGAACACAGAATGG
ATAGCAGAAGATGTTAGATATAAATACCAGCTATAACCAT
GTGACCAGCTATAGAAATAAGGACTGCAAGTGTCATTAGT
ATTTCTTATTTTGCTATGGATGTGTGTGTGTGTGTGTGTG
TATCCTATTGGTTCTAGTTCTCTGGAGAACCTGGACTAAT
ACACTGTATGATTCAGCATTTTCTCTCCTAAACATAAACC
CAGGAAAATTGAAAACATATGTCTACATAAAGACTTGTAC
ACCAATGTTTATAGCATTATCATTCATAATAGCCAAAAGG
TGGACACAACCTAAATGTACATCAACTGGGAAATGAATGA
AAACATGTAGTACATCTATATAATGGAATATTATTCAGCA
ATAATAAGGCATGAAACACAGCTATAAGCTTGCACTTTTA
TAAACCTCAAACATTATGTTGCATTAAGAAAGTCAGTCAC
AAAACGCCATATTTTGTTATTGTATTTATATGAGAAGTTC
AGAGTAGGCAAATCTATGTAGGAATTGAAAGTACATTAGT
GGTTTTCTAAGGAAGAAATAGAGAGGGGTAGAATGGGGAG
TAACTGCTATTGCATAGGAGTTTATTTTTGGAGTGATAAA
ATGTTCTAAACAGATTATGGTGATGGTTTCACAACTGTCT
TAATCTGGTAATATTATTTATTATTGCATTGTATATTTTG
GATGAGTAAATTTTGTGCAGTGTTAAGTATTTCTAAATGG
TGCTTTGAAAAGAAAATAGGTTGATGCATGTATAAGACAA
TTTTAAAGAACGACAAGTTAGTTGTTGATTTGGCTGGATC
ACATGATAAGAAAGAGCATGTGTGGGAGGAGGTGTAGGGG
CCAAGTAGTGCGGAAATAAACTGGAAATACAGGATGCAGC
CAGATGTCTGCCTGTGGATCTCACTCTGATGATGTCACTC
TTCTGCCTAATGAATAATGAGAGTTAATGAAGGCTTTGAG
CAGGAGAGTAATGTGATCCAAACAGTGTTATAAGATTGAT
TTTGATATGGTAAGATTTTTAGTTTAGATGCACATTATTC
TTACATTTTAAAATGCCATCATTATAAGCTAATATTATTT
CTCATTTTTTGGTCAATACAGCCCTTCTACCGGAATCAAA
CTTATTTCTTCACTATTTCTCATATTTAAACTGTGTATAG
TTTTCCTGATTCAATTCACCCCAACTGGGAATCACTCTCC
TTTGCCCTCTACTAATATTTTCAGGCCCAATTTGAAACAC
TTTCCTCTAGAAATCTTCCCTGATTACCTTCTATTCAATT
TTGATCATTTCTCAACTCTAAATCTCTCTTTCAACATGTA
TATATTCAATACGTACTATGCTGTTAATATATTTCCTCTT
CTATAGTTATATGATTTTGATGTATGTTTTCATAATATAC
ATTGAAAGTCAGTGCTACTACTTTGATTTGTGTTGAATGT
GTCCTAAGCAGTTATGAGAGGTGAAGCCAGCTGGACTTCC
TGGGTGAGTGGGGACTTGGAGAACTTTTCTGTCTTACAAG
GGGATTGTAAAATGTACCAATCAGTGCTCTCCAGTTAGCA
AGAGGTTTATAAAATGCGCCAATCAGCACTCTGTAAAATG
GAACAATCAGCGCTCTACAAAATGGACCAATCAGCAGGAG
TCTAAAAGTAACCAATTGCGAGGAGGATTGATAAAAGGGC
ACTCTGATAGGACAGAAACGAAACATGGGAGGGGACAAAA
AAGGGAATAAAAGCTGCCCACCCCAGCCAGCAGTGGCAAC
TCACTGAGGTCCCCTTTCATGCTGTGGAATCTTTGGTTTT
TTTGCTCTTCGCAATAAATCTGGTTGCAGCTCACTCTTTG
GGTCCATGCCATCCTTGAGAGCTGTCACACTCACCGCGAA
GATCTGCAGCTTCATTCTTGAAGTCAGCGAGACCACAAAC
CCACTGGAAGGAACCAACTGCGGACACAGCCACAGCATAG
GATTCAGTGTTTAAAAGGTTACTTGGAAAATGTTCTAGCT
AGCAAACTCCTTAGGGAGGTATATATAATATTTTTCTTGT
ATACTCTTCTGTTGTAAACTGAATGTCCTCCCCAGATTCA
CATGTTGAGATCTCAACTCTAATGTGATGGTATTAGGAGA
TGGGGCCTTTGGATGATAATTAGGTCATAAAGGTGGAGCC
CTCATGAATGACATTAGTGCCCTTATAAAGAAATTATGAA
ATCTTTCTCTCTCGCTTGCTCACTCTCTCTGCCTGCCATA
TGATGATACTATAAGAAGAAAGCTGCCTGCAAACCAGGAA
GAGGTCCTTGACAAGGCACTGGGTCTACTGGTGCCTTGAG
CTTGAACTTCCTAGCCTAAAACTGTAAGCAATAAATGTGT
ATTGTTTAAGACGCCTAGTCAAAGATACTGTTGTAGCAGC
CTGAACCAAGACACATTTCTTCAGATCATTTGGCCAAATC
TAATTTTCTGTGTGTGACTTTTAATGGCTACACTCTCAAT
TTTCAGAATGTGTGATCTATCATATAAAGTTCTCAGATGG
TCCTATTGTTACAATAATATGACAAAACACTTACATCTTT
CTAACTTTCTCTCTTTCTGACACCTTCTGACTAGTGCTGC
ATCCAAGCACAGTGGCCTGGTGATGACAGGAATTGCGTAG
AAAACTAAGTGTCATATCATTGTGACTTCCTCACAGGTGC
TAAGAACAACTGTATTAGGCACAAAGAGAATTCTCATTCA
ACGTCTTGCTCAGGAGGTGTATGCTACAACTTCATTGCTA
TTTGGGTTCATTAATAAACAATTATAATTAGCAAATTGTC
TGAAGAGAAATGAACTTTCATGAGTCAGAAGAATACCCAT
CATCATTTTTGCCAAGGCATGAGACCCTAAAAGGGTGGGT
CTTGTTCTGAGTAAGAAAACACCTGGCTGATTTAATTAAG
ATCCAATTGCAAGAGTGAAGCCCTAGCCCTCCACTGCCTA
TCTGTGGGCCACATATGGGAAACCCATAAATGAACACAAA
ATATCCTTTTGTTTTTTTTGACCAAATGACAAAGAATAAC
ATTTTTATATTTATTTCCATGTCCATTGCCATTTAGCACC
AGGTAGAAAATCTGATCTTAGTGAAAAAGAACCTGCCCTA
AATTCAGAAGACTTTAATTCCTACTTTCAAATTCTGGCTC
CTATTCTATATTTTGAAACAAGTTATAGAAACTTGCTGAA
CTTTGGTTCCAATTGCTCTACTAAAATTTTAAAAAGTAGT
TATAAAGATCAAATGAGCGAAAGAACTGACTTCTAAATTA
AAATATTCTATAGCTAAAAGTTAATATTATTTTACAAGAT
GAAAAATGTCAAATATATATTATTTCAGAGGAATATAAGT
CTAAAACTAAGTAATGAAATATTTTTTAAGAAAGGTCTTG
AGAAATTTAATCTTTATTTTATCCATGAGCTAAATTAATA
TATAAGCATCCAAACTTACATATCAAATTCTATTTGATAT
GCCATCTCTTTTAAACATGGAAAAGCGGGTTCTTTTCAAG
TGCAATCAAATCATTTCAAATGGGTCAGATTTTGTAATCA
GAAGTAAAGTGCAGCAGATGCTTGGGGGAACAGATCTAGC
TATAGTAGCTAGAAGGAAGTCTTGTCAAAGATAACGGCAA
TATGTAACAGGTGGCACTCCTATGGAATTATTGGCATGAG
AAAGATTCAGTTGGCTTAACAGGGTGTATCTATAGGGATC
CAATTCAAAGCAATGGGGGGACCCAGGGGAAGAGAGAATT
TGTAAAGTCAAACTAGTCATGTCCTATGGCAGTTGGCAGG
GCATCGGATACTTGACTGGGGATCCAGCATATGACAACAA
ATGGTATCAGAGAGAGAAAAAGTAAAAACAAGGTAAAGAC
CTGAACTTATTTGGGAAGAAGTTTATCAAGACAGGATCTC
AGTCATAGGAAAACAAAACTAGGATCCAGTTAACTAGACT
GCATCCAAGATGAGCAGTTGTCTCTGTCCTAAGGTAGGCA
TCTAGTTATAATAATGATGGTCAACAAGAGCAATGATACA
TTAATAATGGTACCAATGCATGTTTATTGATTATTTAATA
CATGCTGGATATAGTTCTTTGTGTTACATACTTTATTTTA
TGTACTTCCTATTGCATCTCTAGAATTGAGTTTTATTATC
ATACTATTTTATAGATGTGAAAACTGAGGCACAGAGAGTT
TAAATATGAACAAGTCAAACAAGGGATTCCCATTCAGGCA
TCTGGCTCTAGGGATCCAACTTTTAACCACTGCATTATGG
GATTTCTCAGTCCTTTGAATGAGCCCAAATTAAGATGATC
AACAAAGGTAATTTCATGCTGTCTGATGTAAGTGTCATCC
CAGTAACCAGAGACAATAAAGTTAAATTGGAAATTTATTA
TTGATTTTCCAGAAGCCCAAGTATGAACCATGATAGCAAT
TTCTATATCAGGTTTAAACTATAATGAGAATGCAAAATCA
AATAATAAGGGAATACAGGAAAAAACAGAGAGGTATACAG
GGTGAGATAAGCTTTAGAAATGGGTTGAGGTCTGGAGTAA
GGAACAGGCATTCGATGATGAGACCAAGACTTATGTAACT
GAGGTAGGTACAGCAACTTACAAGAGATGGACTGGAGTGA
AGAGCACGAGATCCAAAACATGTAGTGAGCACTTATGAAA
TAACTCCTGTCTGGGGTAAGATGTGGACAGTTTAGGATGG
TCTTACCAGCAGGGAGAAAAGGCAAACTGGATTATTACTT
TTCTTCAGGAGAGGTTAGCTCTTGCTGATTGTACGTGATC
TTTCTCTTCAGATCTCCTGTTTAGCTTAATTAGCATTATT
TATTTTTAGAGATAGTTACGATTCAAAGCGAGTATAGGCT
CACACCTTCAGCTATGTGTAAGAATTAAACACAACTGGAA
GTTTAATCAGTTTCACTATAGCACACATTCTAGGGAAACT
GACTGGAAATTTTGTAATCGTACAGAAATAACCTGTTGAG
GTTTACTTAGGAATTTTCCAAAATTCAACAATGTATAAAT
ACATCATGCTTTGAAAGCTTCCCTTCCTGATGGCATATTC
AGGATATTTCCACATTTCCTTGGAAGGGGAAAATGTCCAC
TCCTAATTTCCCCCCTCCCTCAAATAAAAAATAGAAACAA
AACTGGAAGTATACAAAATAAATCATAATGAAAGGGACTC
AACATTTTCCATTAACCAATACCAGATTATGTGTATTGCC
TAAAAGGCTTATTCTTAAATTATCTCAGTAATGGCTCAGG
GCAGGGCATTTGGGCCTTTGAATGGGTTGAACCAATGGAG
TCATTGAATTATGGAAATACTGTAGAGGTCTTCTCTACAT
AAACATTCAATTTAGTTTAACAAATATTTACTTTATCTCC
TCTAATATTAGGCGTTAGGGAAACAAGATGATTAACACAT
GATCCCTGCTGCTGCCATAGTTGGTTGGTATTTTTCTCTC
ATGTAAAAGTAAGAGTAAGAAGTACAGGGCTACTATAATA
ACTTGAGATTTTGGAGACAGAGATTCTTTTACCTTTTTTT
TTTGTATTGAGATTTCTTTGTTGTTGTTGTTGTTGTTGTT
TGTTGTTGCCCAGGTTGGAATACAATGGCATGATTTTGGC
TCACTGTCTATTTCATTATGGTGAATGATCTTTTCAATGT
GCTGTTGAATTCAGCTTGAAGATATTTTGTTGGGGATATT
TGCATCTATGTTCATCATAGGTATTGGCTTGTAATTTTCT
TGTCTTATAGTGATTTTGTCTGTCTGTGATATCAGGGTAA
TTAATGCTTGCCTTTTAAAATGAGTTTTAAAATATTCCTT
ATTTTATTTTATTTTATTTTATTTTAGAGACTGAGTTTCG
CTCTGGTTGCCCAGGCTGGAGTGCAATGGCACAATCTCAG
CTTACTGCAACCGCCTCCTCTTGAGTTCAAGAGATTCTCC
TGCCTCAGCCTACAGAGTTGCTGGGAATACAGGCATGAGC
CAACACTCCCAGCTAATTTTGTCTTTTTAGCAGAGATGGG
GTTTCTCCATATTGGTCAGGCTGGTCTCGAACTCCTGACT
CCAGGTAATCCCGCCCCCCTTGACCTCTCAAAGTGGTGGG
ATTACAGGCATGAGCCACCACGCCCGGCCCTCTCTTGTTT
TTTTTAAGAAGAGTTTGAGAAAGATTGTTTAGTTTGTCTT
AAAATGTTTGGTGGAATTAGTATTTAAGCTCTCAGGGCCT
GCACTTTTCTTTGATGACTTTTTATCATGGATTCAATCTT
GTTACTCATTATTGGTCCATTCAGATTTTTTACTTCTTCA
TTATTCAGTCCTGCTAGGCTGGTTGTGTCTAGAAATGTAT
CCATTTCTCTTAGGTCATCCAACTTGTTGCCATAAAATTG
TTCCTAGAAGTTTCTGGTGATTCTATTTCTGTGGTATCAA
TAATAATGTCTTTTCTTTCATTTATACTTTTATTTACTTG
AGGCTCATCTCTATTTTTTTGTTAGTTTAGTTAAAGATGT
ATTGATTTTATTTTTTCAAAACCACAACTCCTGGTTTTGT
TGATCTTCTATTGTTTTTCTACATTCTATTTCATTTACTT
CTGCTCTGATCTTTAATTTTTTTCTTCTACTGACTCTGGG
GTTAGTTTTTTCCCCCCTCATTCTTTGAGTTATAGCGATA
GAATGTTTATTTGAGATCTTTCTTCTTTTTTGATGTAGAC
ATTTATTGCTACAAAGTTTCCTCTTAGAATTGCTTTGGCT
GCATCTGGTAAGTTTTGATATGCTGTGTTTCTATTTGCAT
TTGTCTCAGGATATTTTTAAATTTCAGTTTTAAATTATTT
TTTGACCTGTTGTTTGTTCAGGAGCATGCTGTATTGTTTC
CACATATTTGCTAATTAAAAAAATTCTTCCTGTTACAGAT
TTTTAGTTTTATATCATTGTGGTTAGAAAAGATACTTGAT
ATAATTTCAATCTTCTTAAATGTTTAAAATTTGTTTGTTG
TCCTAACATATGGTTTATACTGAGGAATGTTCCGTGTCAA
TGGATAAAAATATGTATTCTGCTACAGTTGATGGCATATT
CTATATCTATCTGTTTGGTCTATTTGATCTAAAATGTAGT
TCAAATCCAGTGTTTCCTTATTGAGTTTTATCCAGATGAG
CTCTCTATTGTTGGCAGGGCAATACTGAAGTCTTTTACTA
TTATTATATACTATTGATGAATTGATCCCTTTATTATCAC
ATAATAACCTTGTCTCTTTTTACAGTTTTTGACTGAATGT
CTATTAATGCCTGATATGAGTGCAGCCACCTCTGCTCTCA
TTGGTTTCCTCTTGCATGGGATATCTGTTTCCATCCCTGT
ACTTTCAACACATGTGTCCTTAAAGGTAAACTGAGTATCT
TGTACCTACTCTTTTTCTGATTCAATAATTTAATCTATTT
ACATTTAAGGTAATTATTTATGGGTAAAGATTTATTACAA
CCATTTTGTCAATTGTTTTCTGGTTGTTTTGTAGATCTTT
TGTTCCTTTTCTTTTTCTCTCCTGATGTCTTCTTTTGTAA
CTAGATAATTTTTCCTAGTGGTATGCTTTGATTCTTTACT
TTTTCATCTTTTTGTGTTTACCATAGGTTTTGGATTTGTG
GTTACCATGAAGCTTACATCAAACATCTCATAGTTATAAC
AGGATATTTTAAGCCGATAACAGCTTAACTTCGATCATGT
AAAAAAAAAACAAAACTCTATACTTTTACTCTGCCTACCC
TTCATTTTATGTTTTCAGCATCATAATTCATTTCTTTTTG
TTTGCATTCCTTGACAAATTATTGTAGCTATTATTAATAG
CTTCATCTTTATACTATTTACTTACTTTTCCAATGAGTTT
TGTACTTTCATGTTTTAATGCTGCAAATTATTGTCTTTGC
CTTTCTTTCAATTTTTGTAGAAATACCTTTAGGGTTTCTT
GTAAGCCAGGCCTGAAAGATTTCTACTAAGAAATATGCTG
TTTGAAGGAGTTTCCTTCTATGTGACAAGTGACTTTTTTC
TTTCTGCTTTAACAATTATCTGTTTGTCTTCGACTTTTGA
GAGTTTTATTTTGTACCTTGGATAATATCTGCTTAATCTA
TCTTGTGCTTTTCGGCCTTCAAGCATTTGGATGTTCATTT
ATCTCTCCAAATTTGGAAAGTTTTCTGTTTTTTTTTTTTT
CTGTCCCCACCTCCTTTTTTCCTTCTGTTCCTTCTGAGAC
TTCCATAATTTGTATATTGGTTCACTTGATAGTATTCCAT
ACATCTTATAGGCTTTTCCCCACTTTTTAATTATACTTTT
TTGTTGTTGTTGTTGTTCTGATGTGGTAATTCCAAATGAT
CTGTCTTTGAGCTCACTTATTTTTTCTTCTGCTTAAATTA
GTCCATCATTGAAGCTCTCCCTAAAATCTTTAGTTCAGTC
ATTGTGTTTGTCAGCTTCAGTATTTCTGTTTGGTTTGTTT
TTATGTTGCTATCTCTTTGTTGAACTTATCATTTTGTTCA
TGTATTCCTTTCTTGATTTCATTTGGATATGTGTGTGTGT
GTGTGTGTGTGTGTGTGTGTGTGTGTGTGTGTGCTCCTTC
TCTTACAGCTCACTGAGCTTCTTCAAGATGATCATTTGGA
ATTATTTGTCAGGCAGTTCATAAGTCTTCATTTTTAAAAT
GTTGGTTACCAGTGCTTTATTTTGTGTCTTTGTTGGTGTC
ATGATTCCCTGATTGTTTGTCATCCTTGTGGCAAAGCATT
GGAGTATAAGAATTTGAGGAAGTAGGCCCTTATTTCAGTC
TTTATAGACTGGCTTTGGCAGGAAAGCCAGCAGTCTTCAG
TAGTCTGCCAATCCAGATATTCTGGGCAGGCTGCGTGGTA
TGGTCCATGGTGGGCTTGCTGCTGAGGTCCTTGAGAAGGC
TGTCCTGGTGCCTGAGGGAGTCAGTGGGTGGGCCTAGTGC
ATTAATCTGCAGGGTTAAATGTGGAAACTCAGTCCACTGA
GGGAGGCCTCACACCAGTATTCATTGTGGAGGACCTGTGA
CTGGTTCCATGAGGTGGGCCTGGTGCATTGGTCTGTGAAG
GCTGACCTGGAACCTGGATCTATGGGGGCAAATCTAAAGT
CTGAGACCATAAGCACTAACTTGATACTGGGTAGGCCTGG
ATCCTCTGTCAGTAGGGAACTTTCTGAACACTGGGTCCAT
GGGTGTTGGCCTGGTACCTGAGACTATGAGGGCTGGCTTA
GAGCTGAAGTCTCCAAGTATCAGCCTGGCACTGGAGTAGG
ACTAGAGACTGAGTGTGTAGCTGCTGTCCTGGACTCTAGA
CCACCTGGTGCTAGAAAAGGCCTGAAGACTGAGGCTGAGT
TAATCTGGCACTGGGCCAGTCTGAGGCCTGGGGTGGACCT
GGAGCCTGAGTCAATAGGTGCCATCCTGGAGCCTGGGTCT
GGAGAGACAGACCTGGTGCTGAACAGGCCTGAAATCTGTT
TCTGTGGATGCTGAACTGGTGCTGGGGTGGGCCTGAAGCC
TGGACTTCAGAGGCTATCTTGACACTCAGGTGGGCTTGGA
GGTTGGGGCTGTGGATGATGGCCTAGCACTGGAGTTTTAT
TTTTAGTTAGATTGTTTCACTATTTTAGGTCTTGTATATT
CATATACATTTTAGAATCAGCTGAAAAAATCACACAAACC
CTTTTTGGATATCTTAAAACTTTTAAAATAAATTGCTTAT
TTTAGAAATGGTTTAGATTTGCAGAAAAGTTACAAAGATA
ATACAGAGAATTTCCACGTTAAATGTTCCTTTTAAACATC
TTACATCTTACATCTTACCTGTATACATTACAGTTTGGTG
CATTTGTCACAATTCATGAACCAATACTGATAAATCATTT
TAAACTAAAGTTCATCATTTATTTATATTTTCTTAGATTT
TACGTGATGTCCTTTTTATATCACATTACATCTAGTCATG
TTTCCTCAGGCTTCTCTTGGCAATGTCAGTTTTTCAGGAT
TTCCTGATTTTGAGGACTACTGGAGAGGTATTTTGTAGAA
TATTGTCCATTTGGGATTTTTCTGATGTTTTGGTTATGAG
TGGATAGGTTTTTGAGAGGATGACCAGAGAGGTAATGTGC
CATTCTTACCATACCAATGGCATATACCATCAGCATTATT
TTTTACTGTTAATGCCAACCTTGATCATCTGGCTGAGGAA
ACATTTGTTAGTTTTCTTCACAAAATTGATTTTTCCCCTT
TTCATAACATAACCTTTGGATGTTACTCTGCACAGCCCAC
ACTTTAGGAGTGAGAATTTATATTTTACCTGCTTGAAGCT
GCAAATCTACATATATTATTAAGAATTTTTTGTGCATAGG
AAATTTGCTTATTTTCCCCATTTATTTATTTATATCAGTG
TGAGCTCATGGATATTTATTTTACCCTTTGGATGATAATC
CAATACTACTTTATTTGGTTTCACTTGGTTGACTCCTGTA
TCTCTCTGACATATCCCAATGTTTACTCTTTGAGCACTTA
TTTACTTTCTGACATTACAGAATGTTCCAGGCTTATCTTG
TATATTTCCTGCCTTAGTTATAACATCAAACATTTATCAA
AAGAATTCTGACTCCTTTTATTTGAAAATAAGTTTAGAAA
CCAACATCTAGGCTCTAGGTATCTGCTTGAATTTTTATTT
GGATCTAGAGATCATTTTGAGAAAAAATTGCATCTTAAAA
TATTAATTGTCCAATTCATTACTATATCTTTTTTTTCCTA
TTCATTTAGATTTTCTTGATTTCTCTCAGCAATATTTTGT
AGCTGTACAGTGTACAGGTTTTGCATATCTTTTATTATAA
ATATTTGCATATTTTGCTTTTTTATTTTATTTATGGCAGG
ACTTTTTGTTCTTTTTTTTAAATTTCATGTTTCAATTGTT
TGCTGCTAGTACATAGAAATACAATTACTTTTTAAAGTAT
TGACCTTGGATCCTATGACTGTGCTAAATTTACATACATA
CTTTCATATGGGTAGAATGATGGCTTCCTGCTACATCCAT
GTTGCTGAAAAGGACATGATTCCATTCCTTTTTATGGCTG
TGTAGCATTCTATGGTATATATGTGCCATATGTTCTTTAT
CTAGTTCACTGGTGGTGGGTATCTTCGTTGATTCCATGTC
TATGCTACTGTGAATAGTGCTGCGATGAACATGTAAGTGC
ACGTGTCTTTTTGGTAGAATGATTTATTTTCCTTGGGATA
TATACCCAATAGTGGGACTGCTGGGTCAAAGAGTAGATCT
GTTTTAAGTTCTTTGGGAAATCTCCACAGTGCTTTCCACA
GTGGCTGAAATAATTTACATTCCCATCAACAATGTGTAAG
TGTTCCCTTTTCTCTGCAACCTCACCAGCATCTGTTGTTT
TTTGACTTTTCAATACTAGCCATTCTGACTGGTGTGAGAT
GGTATCTTATTTTGTGGTTTTGATTTGCATTTCTCTAATG
ATTCATGATTCTGAGTATATTTCATATATGTGTTGGCCAC
ATGTATGTCTTCTTTTGAGAAGCATATGTTCATGTTGTTT
GCTCATTTTACAATGAGGTTATTTGCTTTCTGCTTGCTGA
TTTAAGTTCTTTATGGATTCTGGATATCAGATCTGTGTCA
GATGCATAGTTTGTAAATACTTTCTCCCACTATAGTTTTT
TTTTCTTTTTTTTTTTCTGTGCAGAAGCTCATGAGTTCAA
TTAGGTCCTACTTACCAATTTTTGTTTTTGTTGCATTGCT
TTTGAGGACTCAGTCATAAGTTCTTTGCTAAGGCCAGTGT
CTAGAATGGTATTTCCTAGGTTTTCTTCTAGAGTTTTTAT
TGTTTCCAGTCTTTAATCCATTTTGAGTTAATTTTTGTAT
ATGGTGAAAGGAAGTGGTCCAGTTTCAATCTTCCGCAGAT
GGCTAGCAGTTTTCCCAGCACCATTTATTGAATAGGGAGT
GCTTTCTCCATTAATTTTTATTGTCAACTTTGTCAAAGAT
CAGGTGGTTGTAAGTGTGTGACTTTATTTCTGGGTCCTCT
ATCCTGTTCCATTGGTCTATGTGTCTGTTTTTGAGCCAGT
ACCATGCTGTTTTGGTTACTATAGCCTTGTTATATAGTTT
GAAGTTATGAAGTGTGATGCCTCTGTCTTGATTCTTTTTG
TGTAGATTTTGTCTCTTTTTTTTTTTGGCAATTCAGGTTC
TCTATTTATTCCATATGAACTTTAGAATAGTATTTTCTAA
TTCTGTGAAACATGATGTTGATAATTTGATAAGAATAGCA
TTGAATCTGTAAGCTGCTTCGGGTAGTATGGCCATTTTAA
CAATATTAATTCTTCCCACTAATGAGCATAAAATGTTCCT
GCATTTGTTTGTGTCATCTTTGTTTTTCTTCAGCGTTGCC
TTATAATTATTGTTGTAGAGATCATTTGCCTCCTTGGTAG
GCTGTGTTCCTAGGTGTTTTATTATTATTGTGGCTATTGT
AAATAGGATTGCATTCTTGATTTGGCTTTGAGCTTGTACA
TTATTGATGTACAGAAATGCTACTGATTTTTGTACATTGA
TTTTGTGTACTGAAACTTTACTGAAGTTATCAGTTCTAGA
AGCCTTCTAATGGTATCTATGGAGTTTTCTAGGTATAGAA
TCATATTGTCTGCAAAGAGAGATAGTCTGACTTCCTCTCT
TCCTATTTGGATGCTTTTTATATTTTTCTCTTGCCTGATT
ACTCTGGCTAAGACTTCCAGTACTATGTTCAATAGGAGTG
ATGGGAGTTGGCATCTTTGTCTTGTTCCAGTTCTCAAGAG
AAATGTTTCCAGCTTTTGTCCATTCAATATGATGTTGGCT
GTGGGTTTGTCATAAATGGTTCTTATTATTTTGAGGTATG
TTCCTTTGATGCCTGATTGGTAGAGGGTTTTTACTATGAA
AGGACATTGAATTTTATCAGAGGCCTTTTCTGTGTCTTTT
GAGATGATCATGTGGTTTGTGTTATTAATTTTGTTTATGT
GGTGAATCACATTTATTGATTTGCATATGTTAAACAAACC
TTTCATCCCAAGAATAAAGCCTACCTGATCGTGGTAGATT
AGCTTTTTGATGTGCTGCTGGATTTGGTTTGCTAGTATTT
TGTTGAAGATATTTGCATCTATGTTAATCAGAGTTGTTGG
CCTGAAGTTTCTTTTTTTTTTGTCATGTCTCTGCCAGATT
TTGTTATCAGAATGATGCGGGCCTCAGAGAATGAGTAAGG
GAGGAGTCTCTCCTCAATTTTTTGGAATAATTTCAGTAGG
ATTGGTACTAGCTTTGTTTTGCACATCCGGTAGAACTCAG
TTGTGAATCCATTTGGTCCAGGGCTTTTTTTGGTTGGTAA
GTTTTTTATTACTAATTTAATTCTGTAACTCATTATTAGC
CTGTTCAGGATTTTAATTTCTTCCTGGTTCAGTCCTGGGG
GGCTGTGTGTTCCCAGGATTTATCAGATTTTTTCTAGGTT
TTTTAGTTTGTGTGCATAGAGGTATTCATAATATTCTGTG
AGGATTTTTTGTATTTCTGTGGGATCGGTTGTAATGTCAC
CTTTGTTGTTTCTGATTGTTTAATTGGATCTTCTCTTGTT
TTTTTTTTTCATCTAGCTAACAGTTTATTAATTGTATTTA
CTCTTTTATATAACCAACTTTTGTTTTCCTTGATTTTTGG
GGTAGATTTTCACATTTCAATTTTCTTCAGTTCTGATTTT
GGTTCTTTCTGTAGTCTAACTCTGGGGTTGGTTTACTCTG
GTGAACTTGCATAAGAGTTCATCTACTGGGCTGGGCGCAA
TGGCTCACGCCTGTATTCCCAGCACTTTGGGAGGCTAAGG
TGGGTGGATCAGGAGACCAGGAGATCGAGACCATCCTGGC
TAACATGGTGAAACCCTGTCTCTACTAAAATACAAAAAAT
TAGACAGAAGTGGTTACAGGTGCATGTAGTCCCAGCTACT
CAGGAGGCTGAGGCAGGAGAACGGCGTGAACCCAGGAGGC
AGAGCTTGCAGTGAGCCGAGATCGCGCCACTGCACTTCAG
CCTGGGTGACAAAGCGAGACTCCATCCAAAAAAAAAAAGA
GTTCGTCTGCTGAAAGTAAGGAGAGTAATAAATGAGCAGG
GAGGAAAGAGACTTCTGGAGGAAATAGATAAAGCCTAGGA
ACAGTCACTGAGGAAGATGGGAATAAAGAATGATTAAAGA
TGAGTGAGCAAAGGCCAGGTGTAAGCTTGGAGATTGTCGG
TTGTTTGTGGCCCCAAACAACACGATTGTATTTTTTTGTT
TTCTGTTTGTTTGTTGCAGTGTCGCTTATCAAATTAAAGT
GGCAGAGTTTACATGATGGATGGGAGTTTGGGGTTTTCTG
AGTTGGGATAAAGGAAGAAAATTGGCACAAAGAGTTAAAA
GTATTAGCGAGAAAGTGGTTCCACTGATCACACATTCAGT
CTAAGTTAATCACCTAAGAAAGCTGAGTCTCTATGGTGTT
GACGAATAGGTTCTATGGTAAAGAGGTGGTTGACCTTTTA
CAAATAAACAAGTTTTCACCCACCTCTGGTTGTAATTGAA
GGGCATGAGCAAATAGTTTCCAACCAAACTTCATCTCCTC
CACCAGCCAGCTCTCTAAAAATCACCATATTGTTGCCATT
TCTAATAACAAATGAAAATCAGGCCTCACAATAAACTGTC
AAATATATCCATGCCTGTGGAGACAAGGGACAGAGTATTT
GAAACCAAGCCTGTCCCAGAACATCTGGGAAGCTACACAG
CCTCCATCTATGAGACTCTGCTTTACACCAAGGGTTTTGA
AGACTGTTTCAATGCCCCAAGGCCCAGTGCTGTTCATCCA
CAGAATGAGGCAAATCAAGTGTGCATAAATTCACCAGGAT
AAGAGGCAAAATGTGAATGGATAAAGGGTGCTCTGGTTTG
CCTTTCAAGGAGGGTTTTCCCATAGGAAGCAAGTCTGCCC
ATCCCCACCAGCTACGGCTCAACTTGGATCTAATTAGGAA
AGCCCTGGAGTTTCTGTAGTAACTGCAGGACTTTCAGGGC
TACTCCATACTCTGCTTGGTTACTAGGGAAACAATAGCAG
GGGCACCAGGGAAGCTAGACATGGCAGGTAACTGCTGCTT
GTGAGGTACATGTCCTATGGGAAGTGTATTCTGACTCCTG
GGCTCTCAGTTTAGCACATTTTACCATCCCTGGAATCATC
AGTTATGAGTAACAACAAACAAAGATTTCTGATTTTAGCG
GGAAGCCTGAAAAGCATTTTCTCCTTAATCTTCTCCTCTC
ACTGTCAGATTTGTGTGCAAGTGAAAATAATTAGTAATAA
TAATCATAAAATAACTGGAAAAAGGTGATTTTTCAGCTTA
CAAGATGGAGGTTGCCTCCTGTGATGTGGGGCACTCGAGG
GGCATCTGATTAGAGAGGCCCATTGGGGAAGAGCTTTGCA
AAGTTTGAGAAATGTCTCCTGTTGTTTGTGAAGCAATATA
GGAAAACTTCTCAGACTGAAACAAGAAAAGCAATTAGTTT
TCTGTTCAGAAACAAAGAGCCATCTGTGCAAAATATGCTA
GACTATCCACAAGGGGCAGGTACTGTACATGAGGAATATA
TTTCAGCTGTACACATCTCCCCTTCTTCACCCATAGTTCA
AAAGCCACAGTTAGTTTCAAGGAGAATTATTCACCACGAT
CTAAGGAAAGGACAGATGCAGTGATAACTGATTTCCAGCT
TCCCCAAGGGCACAGGAAAAATATGTGCTGTAGACCTTAC
TTAGAATATTTACGGACAATTTAATAAGATTTTGGGGACT
CTCTGAACCTCACAAATTAAAAAATCCTTATTTTGCAGAA
AAGGAAACTGAGGTCCAAGGACATTAGTAACTTATCCAAG
TTACAAAATAGGTAACTGAGACAGCATTTGGACCCGCATT
ATCTGACAGTATTAGTTACTGAACACTTCCTGTGTCTTCC
ACCACATATATATGTTCTTATTTAATTCTCAGAAACATCC
AGCTAAGTGTGTATCACTATTTCTATTTTACAGAAAAGGG
AATAGGCTTAGAGAAGCATTCATTACCCAAGGTCACACAA
ATGATAAGTGGTAGAAAGTAGATTCAAACCTAGGGCCATC
TGACTTCAAAATCCAAGCACTTTTCAGTATGTTATTCAGC
ACCTCTCACTTCAGAGTCTGGGTGACTTTCATGAAATGAT
ATGAAGGCCCCTGGCTGGTTAGATATTCATAATGGGGCAG
AAGAAACTGAATTATGTAAGCAAGAATTTGAATGTTATCC
TAAAGCCCTAGTTCTCTCCAGTTTTCTGCCCTAGTTGAAG
GATTATAAGTAATAAACTTCTACCCTGTCTCTCTTCTGAT
ATAAGTTTCCCAGCCTAGAATCTGTGGTTCAGATCATGCC
ACTCTTTGCCCTTACCTTTTAATGCTATCTGTTTCCCTAC
GTTGAGCCTTCATTCTAATTCCCAAACCCCTCACCCCCTT
ACAAATTCTTTACCATTTTTTTCCCCCAACGAACTCTTTT
TTCATCTCCAAGATTATGTACTGTTACAGGCTTTTTTTTG
TATTTGTTGGATTTTTTTTTTAAACTTTGTTATTAAACAG
TATCACTGGAGATAACCTATACTGCCTCTTTCCTTGCCTA
AACTTCATTCTCCACTAAATTAGTAATTGACTAATTAGGA
GAAGTAAGATTTTTGTTTATATGAGCCTTGAACAAAACCT
AACTTGAAGTAGGATTGAGATATATCACCTACTCCCATAA
TGCTGACGTTATACAGTCAATTAAATTTATTTTTAAAATT
CTATATTATCAATTCTTATCTCCTGTTCTAGGAAACCAGT
TGTCACCAGTGCTTGGGAGGCTATTCTTCCTGGGTTCAGC
AGATAATATTATGATTGGTGTTACAGATCCCCTTCTATCT
TGATATTAACAATAACAGGACATAGCTCCTATTGAGACCT
TGATTGTTTTCTACTGGGTTCTTTCATGCATCTGTAGTCA
ACTGCTTATTTCCATTCAGTCCTACATTTCAGGAGGACAA
AACAGTAATATTCAAAATAACTAGTACATATTAAAACATT
TTATAACATCTGAGAGGGCATTACCAAAGTAATGATGCTG
CTAAATTTGAAGTTTTGTAAGTGTAGAGGGTTTCAGAGTC
TTTTCCTCTCCCTTTCCTTCACCTATCTACTTTTAGTTAT
GTTTCTCCCTACAACAGACTTCTTAAAACATGGCTTATTT
TGGCCAATAGTACATTAGCCAATATGAACAAGCAGAGGTA
TGAAAAGCCCCTGTGTATTGGAGCTTGCCTTTTCTTGCTA
TGCTTAGAGCCCTGAGACCATCACCATATGAAAAAGCCCA
AGCTAGCCTGCTGGAGAGAAAGAGGCTTGTAAGGAAGAAC
CAAAAGGCAGGCAAACACACATGTGGTGTCATTTTGGATT
ATACACTTACCATCTGGTCTGCTAATGACAGCAGATGCAG
CAAGGAGCCTATAAGAAAACAGCTGAGCTGACCTAGAGTG
GAGACATGCCCAGTGAATTCCACAGAATCATGAACTACAT
AAAGTCTCTAAATTGTGGAAATGCTTATTATGCAGCAAAA
ACTAACAGATACAGGGGAGAAAAAGATAGTAATAAAGTCA
GGATAAGGTTACAATCTAGCATTCACTTAGTCTTCACTTA
CATGTCTGTAAAATATAAATAATTACATTTCACAGATTTT
TTTTTTTTATTAAGCAAGATGGAAATGATTCAGGAGACAG
GAAAAAAATGTACAATGTGGAAAAGTCAGTGGAGAATTGC
CAGAGTGATAACCTGGAGTAGGCAAGAGAGGATGCGATCT
TGTGCACAAGTAGAGGGATGAGTCTGAACAAGTAAGAACT
AAGCTCTATATTAATAGGCAAAAAGCAGGTAGATGCCAAT
AAAGAAATGAATACATATTGCAGAAGTTCTTTCCTGATAA
TGTCTATATTTTTGATGAAATATGAAGCAAAGTCATCAGC
TAAGAATGAGAATGAGGGACAGGTTGAGGTTTCAGGAGAG
AGAAGTATGAAGTATCCATCTGGAAAATTGTGAGAGTGAA
TAGAATAAAGACTGATAAAATATTCTCCCTTACAATCAAA
AGAAATATGTATTAAACATAAGAAAATATATTTAAAAAGT
GATAAAACCATATAATAAAACAGTAGACAGATTATTAAAA
TAATTTTTTATATACTTTAAGTTCTGGGATACATGTGTGG
AACTTGTAGGTTCGTTACATAGGTACACACGTGACATGGT
AGTTTGCTGCACTCATCAACCTGTCGTCTACATTGGGTAC
TTCTCCTAATGCTATCCCTCCCCTATCCCCACTCCCAACC
CCCTGAAAGCCCCCCCAGTGTGATGTTCTGCTCCCTGTGT
CCATTCTCTGTGTTCTCCCTGTGTTCTCATTGTTCAGCTG
CTGCTTATGAGTGAGAACATGCAATGTTTGGTTTTGTGTT
TCTGTGTTAGTTTGCTAAGAATGATGGTTTCCAGCTTCAT
CCATGTCCCTGCAAAGGACATTAACTCACCTTTCTTTATG
GCTGCATGGTATTCCATGGTGTATATGTGCCACATTTTCT
TTATGCAGTCTATCATTGATGGGCATTTGGGTTGGTTCCA
AGTTTTTGCTATTGTGAATAGTGCTGCAGTAAACATACAT
GTACATGTGTCCTTATAATAGAATGATTTATAATCCTTTG
GGTATATATGCAGTAATGGGATTATTGGGTCAAATAGTAT
TTCCAATTCTAGATCTTTGAGGAATTGCCACACTGTCTTC
CACAATGGTTGAACTAATTTACACTCCCACCAACAGTGTA
AAAGCATTCCTATTTCTCCACATCCTCTCCAGCATCTGTT
GTTTCCTGGCTTTTTAATGATTGTCATTCTAACTGGCATG
AGATGGTATCTCATTGTGGTTTTGATTTGCATTTCTCTAA
TGACCAGTAATGATGAGCTTTTTTTCATGTTCGTTGGCTG
CATAAATGTCTTCTTTTGAGAAGTGTCTGTTCATATCCTT
TGCCCACCTTTTGATGGGTTTGTTTGTTTTTTTCTTGTAA
ATTTGTTTAAGTTCTTTGTAGATTCTGGATGTTAGTCCTT
TGTCAGATGGATAGAGTGCAAATTTTTTCCCTTTCTGTAG
GTTACCTGTTCACTCTGATGATAGTTTCTTTTGCTGTGCA
GAAGCTCTTTAGTTTAATTACATCCCATTTGTCAATTTTG
GCTTTTGTTGCCATTGCTTTTGGTGTTTTAGTCGTGAAGT
CTTTGCCCATACCTATGCCCTGAATGGTATTGCCTAGGTT
TTCTTCCAGGGCTTTTATGGTTTTAGATCTTACGTTTAAG
TCTTTCAACCATCTTGAGTTAATTTTTGTATAAGGTATAA
GAAAGGGGTCCAGTTTCACTTTTCTGCATATGGCTAGCCA
TTTTTCCCAGCACCATTTATTAAATAGGGAATCCTTTCCC
TATTGCTTGTTTTGTCAGGTTTGTCAAAGATCAGATGGTT
GTAGATGTGTGGCATTATTTCTGAGGCCTCTGTTCTGTTC
CATTGGTCTATATATCTGTTTTGGTACCAGTACCATGCTG
TTTTGGTTACTGTAGCCTTGTAGTATAGTTTGAAGTCAGG
TAGCATGATGCCTAGCTGGAGGCATCACACCTAAAATTTT
CTTTTTTGTTGTATCTCTGCCAGATTTTGGTGTCAGGATG
ATGTTGGCCTCATAAAACAAGTTAGGGAGGAGTCCTTCTT
TTTCTGTTTTTTTGGAGTAGTTTCAGAAGGAATGGTACCA
GCTCCTCTTTGTACCTGTGTTAGAATTCTGGTGTGAATTC
GTCTGGTCCTGAGCATTTTTTTTTTTTTTTTTTTGGTTGG
TAGGCTATTAATTACTGCCTCAGTATCAGAACTTGTTATT
GGTCTATTCAGGGATTCGACTTCTTCTTGGTTTAGACTTG
GGAGGGTCTAGCTGTCCAGGAATTCATCAGTTTCTTCTAG
ACTTTTTAGTTTATTTGCGTAGAGATGTTTATAGTATTCT
CTGATGATAGTTTGTATTTCTGTGGGATCAGTAATGATAT
CTCCTTTATCATTTTTTATTGTGTCTTTTTTATTCTCCTC
TCTTTTCTGCTTTATTATTCTGGCTAACAGTCTATCTCTT
TTGTTAATCTTTTCAAAGAGCCAGCTCCTGGATTCACTGA
TTTTTTTCAAGCATGTCTCTATCTCCTTCAGTTCTGCACT
AGTCTTAGTTATTTCTTGTCTTCTGCTAGCTCTTAAATTT
GTTTGCTCTTGTTTATCTAGTTATTTTAATTGTGAGGTTA
GAGTGTCAATTTTAGATTTTTCCTGCTTTTCCTGTGGGCA
TTTGGTGCTATAAATTTCCCTCTAAACACTGCTTTAGCTG
TGTCCCAGAGATTCTGGTACATTGTGTCTTTGTTCTCATT
GATTTCAAAGAACTTACTTATTTCTGCCCTAATTTTGTTA
TTACCCAGTAGTCATTAAGAAGCAGTTTGTTCAGTTTCCA
TGTAGTTGTGCAGTTTTGAGTGAGTTTCTTAATCCTGGGT
TCTAATTTGACTGCACTGTGGTCTGAGAGACTGTTACGAT
TTCTGTTTTTTTTTTTTTTTTTTGCAATTGCTGAGGAGCG
TTTCACTTCCAATTTGTAGTGAATTTTAGAATCAATGCAA
TGTGGTTAATATTGTTATGTGTGAATTTGATCCTGAAATA
ATGATGCTAGCTGGTTATTTTGCCCAGTAGTCAATGCAGT
TTCTTCATCGTGTCTATGGTCTTTACAATTTGGTATGTTT
TTGCAGTGGCTGGTACTGGTTTTTGCTTTCCATATTTAGT
GCTTACTTCGGAGCTCTTGTAAGGCAGGCCTGGTGGTGAC
AAAATCTCTCAGCATTTGCTTGTCTGTAAAGGATTTTATT
TCTCCTTTGTTTATGATGTTTAGTTTGACTCGGTATGAAA
TTCTGGGTTGAAAATTCTTCTCTTTAAGAATGTTGAGTAT
TAACGCCCACTCCCTTCTGGATTGTAGGGTTTCTGCAGAG
AGATCCACTGTTAGTTTGATGGGCTTCCCTTTGTGGGTAA
CCTGACCTTTCTCTCTGGCTGCCATTAACATTTTTTCCTT
CATTTTAACATTGGTGAATCTGATGATTGTGTCTTGAGGT
TGATCTTCTCAAGGAGTATCTTTATGGTGTTATCTGTATT
TCTTGAATTTGAATATTGGCTTGTCTTGCTAGGTTGGGTA
AGGTCTCCTGGATAGTATCCTGAAGAGTGTCTTGCAACTT
GGTTCCATTCTCCCCATTACTTTCAGGTACACCAATCAAA
CATAGGTTTGGTCTTTTCACATAGTCCAATATTTCTTGAA
GGCTTTGTTCGTTCCTTTTCATTCTTTCATCTCTAATCTG
GCCTTCATGCTTTGTTTCATTAAGTTGATCTTCAATCTCT
GATATCCTTCCTTCTGCTTGATCAATTCGGCTATTGATAC
TTGTATATGCTTCACAAAGTTCTCGTGCTGTGTTTTTCAG
CTCTATCAAGTCATTTATATTCTTCTCTACACTGGTTATT
CTAGTTACCAATTCCTCTATGTTTTAAGGTTCTTAGCTTC
TTTGCATTGGGTTAGAACATGATCCTTTAGCTCGTAGAGT
TTGTTATTACTCACCTTCTGAAGTCTACTTCTGTCCGTTT
GTCAAACTTATTCTCTGTCCAGTTTTATTCCCTTGCTGGC
TTTGTCCCTAGCTTTGTCCCACAGGGGTATCCACCAGATG
CCAGCCAGATCCCTCCTGTGTGAGGTGTCTGTCGACCCCT
GGTGTGAGGTGTCTCCCAGTCAGGAGACAAGACAGTCTGT
CCCTTAGCAGAGCTTGAGCTCTGTGCTGGGAGATCCACTG
CTCTCTTCAGAGCTGGCAGGCAGGAACCTTTAAGTCTGCT
GAAGCTGCGCCCACAGCTGCCCCTTCCCCCAGGTGCTCTG
TCCCAGGGAAATGGGAGTTTTATCTATAAGCCCTTGACTG
GGGCTGCTGCCTTTCTTTCAGAGATGGCCTTCCCAGAGAG
GAGGACTCTAGAGAGGCAGTCTGGCTACAGTGGCTTTGCC
AAGCTGCGGTGGGCTCTGCCCAGTTCAGACTTCCAGGTGG
CTTTGTTTACACTTTGAGGGGAAAACTGCCTACTCAAGCC
TCAGTAATGGCAGACGTCCCTCCCCCCACCAAGCTCGAGT
GTCCCAGGTCGACTTCAGACTGCTGTGCTGGGAGCGAGAA
TTTCAAGTCAGTGGATCTTAGCTTGCTGGGCTCCATGGGG
CTGGGATCCGCCGAGCTAGGCCATTTGGCTGCCTGGCTTC
CCACCCCTTTCCAGGAGAGTGAGCGGTTATGTCTCACTGG
CATTGCAGGTGCCACTGGGTTATGAAAAATAATTCCTGCA
GCTAGCTCAGTGTCTGCCCAAATAGCCGCCCAGTTTTGTG
GTTGAAACCCAGGGCCCTGGTGCTGTAGGCATCCGAGGGA
ATCTCCTGGTCTGTAGGTTGCAAAGACTGTGGGGAAAGCA
TAGTATCTTGGCTGGAATGCGCTATCCCTCATGGCAGAGT
CCCTCATGACTTTCCTTGGCTAGGGGAGTGAGTTCCCTGA
CTCCTTGTGCTTCCCAGGTGAGGCGATTTCCCACCCTGTT
TCAGCTCACCCTCCGTGGGCTGCACCCATTATCTAACCAG
TCCCAGTGAGGTGAGTTGGGTACCTCAGTTGGAAATGCAG
AAATCACTCACCTTCTGTGTTGATCTTGCTGGAAGCTGCA
GACCAGAGCTGTTTCCTATTCGGCCATCTTGCCAGCCACC
CCTATAATAATATTTTTAAAAGACTGTTTAAAGTCAAAGG
AAAATGCTTAAAAATCAAAGTTAAAAGAACAAAATGCGCT
ATAAACTGTATGTAGAGTATGACTACACTCAAAAATATTT
TCCCACAAGTTCATAAAATAAAACAGAGATATATATGCCA
ACATGTTAACAATAGTGTTGGTGTGGAGATTCAAGTAATT
TTTATTTCTTCTTCATGTTTTTCCAAATTTACTAAATTTT
TTTTACAAAGATCGTGGTTAAAAAATAGAAAAAGAAACAA
GTGATGCTATTTTGAGGACCAACTAACAATGGGAACAACA
ATTTCTTCCTTCCCTTCCTTTGCCTGCTTGGACAGAATTG
AAATACTGGAAATTTCCAATGATGGAAAAACACAATAGAA
AAATAACAGTGAACATGGAAAATAGAAGAATTACAGAAAT
ATAAATCAGTTAATAAGGTATAGGAGTTTTGCTCTCAGGA
CTGTCAAGCCCTGCCTTATTTACTACTGTCTGGAAATATT
TATGTTCTATACCCATACGGCCAGCAGCTCTTTACATTTG
CTTACCTTGATTTTATACTGCTTAGCCAGAAGCCTGCCTC
CAAATGAAGGATGCAGGCAAGTGAATTCCCCAGTTCAGGA
CCTCGCTGTGAAACCTTCAGTTTCTTCAGGGTCAATACCA
TGAGAAGTAAACGTCAGTGCACTGAACTCCTGGGCTTTTT
CTCCACTTTCACCTCCTAGTTGGAAGATAAATTTCATATC
TGCCACTTCACCATTCAGGTGAAACCCTGCCTTACCCACT
GATTTAATAATAGAATGATAGTTTGATTGTAAAATAGCCA
CCATAGTCATATCCAGAACAAAAATTTGTTACCACCAACT
ATGCAGTTGGGTTACAATAGGGAGCAAAACAGAGTCCCTA
CCCACAAGGAGTTAATGTGATGTAGAAAAACCATAATATA
ATACTGAAGCTTTCAAACTCTTTTTACTATGAGGAATAGT
TTACACCAAATTTCAGTACATGCACACACACACACATACA
CATGTATGAAGACTACAATAAAAGTTTCACAAGACAATGA
TGACTGTTACTATGTGTGATACTCAGATTTTTTTTGTAAT
TTTATGAGTCAAAAAAAGTAATGACCAAATGAGATGGCTC
ACACCTGTAATCCCAGCACTTTGGGAGGCTGAGGCATGAG
GATCGCTTGAGCCCAGGAGCTCAAGACCAGCCTGGGCAAC
ATAGTGAGACCCCATCTGTACAAAAAATAAATGAAAATTA
GTTGGGTGCACACCTGTGGTCTCAACTACTCAGGAGGTTG
AGGTGGGAGGATCACTCGAACCCTGGAGATCTAGGCTGAA
CTGAGTTGTGATCACACAACTGCACTCCAGCTGGGCCACA
AAGTGAGACCTACCTCAAATAAAAGAAAATAGCAAAAGCA
AGTAAGTCACAAACCCGGTGTTGAAAAGCTCTTGTGTAGT
AAAAATAATAGATGATTTGAAGTCAAAAAGACCTGAGTTA
AATTACCAAGTCTACTAATTTTTCCTGGGAGGTTATTTAC
ATTTTCTGAGTCTCAGTCTCCTTATCTATAAAACTGATAC
GATAGCATTTATTTCAAAGGGTAATTCTAAGGATTAACTA
ATGTAATATCTTTGAAATTCTTAGCACAGCCCTGGCACAT
AGAAAACATTTGCTAAATGGCAGCTATCATTATTATTATT
AGTGCTGTTATTATTTGGGCATTTTTGTGGCATGCAGGTG
AAGTATGTAATTCCCTTACTTGTGATGTAATCCAAAATTA
GATGTTCAGAGCACGTGTAGCGGTAGTCTGGTGTATAGGT
CATGATTCTTATGTTAGGTCTATGCTACTTAGACAGAGGA
CAGAGAAAATTGGTTGTGAAAACAAGCACTGATCCTTCTA
AGGGAAGTAAAAGTAAAGGAATCAGGCATCTCCTGAAATA
TTTCATACCTCTTTTCTTTTTTCTGTTGGTTTAAGACAAT
GTGGACAACCTAGTATAAATGTATTATTTTTTAAAAAGTG
TTATAGAAAAGGAAAAACATAAAGGATATGTAGTCGATGA
GGAGGGTTTGACTTAAGTAGTTTGAGGATGGTCATACGTC
TTTGAAAACTCTTAAGAAAAAGGCTGGCTGATGTGTAAAA
ACAGTTATCGAGACCCTAGTGTTCAAAAAACCTTTTAATC
TGGGAGTCATGATGATTTGATCATACAGGGACACTATTTG
AAAGGGGAAGAGAGGCCGGGCGCGGTGGCTCAAGCCTGTA
ATCCCAGCACTTTGGGAGGCCGAGACGGGCGGATCACGAG
GTCAGGAGATCGAGACCATCCTGGCTAACACTGTGAAACC
CCGTCTCTACTAAAAAAATACAAAAACTAGCAGGCGAGAT
GGCGGGCGCCTGTAGTCCCAGCTACTCGGGAGGCTGAGGC
AGGAGAATGGCGTAAACCCGGGAGGCGGAGCTTGCAGTGA
GCTGAGATCCGGCCACTGCACTCCAGCCCGGGCGACAGAG
CAAGACTCCGTCTCAAAAAAAAAAAAAAAAAAAAAAAAAA
AGAAAGGGGAAGAGAAAGTCCTGCTAAAGAAATTACCTGA
GAACATATAGAAATAACTATTTGATGAAAATATACAATTT
TCGATCTAATATTGTGAGAGGCCACAGTGCTCTAACTAAC
TCAGTGAATCTCATCTACCTGCAGAACAGCACTTATGGTT
CATTTCCCTCTAGTAAGAGATGGTGGAGATTGGCTCTGTG
TCTGTTAATTGACCGTCTAATATTTCAATATGAAAGTGAT
CATTAGAAATCCTTTTGAACTACTTACAATTCAAGGTGAG
CATTAACATGTATTTCTCTGTTCCACAAAAACTTATTAAC
CAAAAAAAGGAGGAAGAAGAAAAAAAAAGAAAGGCTAGGA
TAAAGAATATGTCCCCAAACCCTTTTACAGTTATGCAAAG
CATTCACATTAGCCTGAGTGTGATAGATGGCTGTGTCACC
TCACTGAGAGATAAGAATCTCTGACTTTACAATGCTTGGA
TAAGCCATTAAGGAAAATTATGAAAAAGCAAACTTCCGTA
CTAAAGCAAGAATTATCTTTTCTTGGATCTCAAATTCTCT
ATCACCTATTTTTCCATTCCTCACCCTCTCCCTTTTTACT
CGTTATTAGCTCTTCAAAACCATGACTGGATGAATAGGAA
TTCTTGCTTGGTGATTTATGTAATTGGATAAATGATTCAA
AAATTAAGTCTCTTATCATGGGCAGACTTGTGAATAGTGA
GATGCCTTGGAAAGTCAGATAGGCAGGCATGCTTTTGGAA
TTGGCTTAACCAACTGGCAGTTTCCATAAAGTTCTGTGAC
TAGTAATTCTACAAATAGAGTAACACCACTGAAGCTTATT
GCCATTAAAATTTGAACTTACAAGAATGGTTAGGCAGACT
AACTCCAGATTCCTCATTTTCAGTGAAGATGAAGTGTCCA
GAAGACTGAAGGACTTTGTCATATGTCACAAAGCTAGCTG
ATGCCACGCCAGGTCTCCTAATGTCTGGTCTAGTGCTCTT
CCCGTCATGGTGTCAAACCTATAGAAGAAGTCTTCTTGTT
TAATAGTTTCAAATGAGTCTGAATAAACTTTTCTCTGACA
TTTTATAACAAAGAAATTACTGATTATTTAGATGTACATA
GTCCTTTGATAGTAGAAATTGAAAGAAAACAAACAAACAA
CCCACAGAATTATCTTGATTTGAAAAAGAAAGGAAAACAA
TAGGTGTATATAGATTCTGTGTCCATGAAGGGAGAAGCAC
AGTTCCAAAGGCTTTAATTTTCAAACAAATTGACTGATAT
TTTCATGTGATTGGGTTGAAATGAAAACAAATCATGACTT
ATGGATTGCATCTAAAGCCAGAAAAGAATTTTTGTGTCAT
TCTGTATGTTTGTGAGGACCTAACTCCTGCATATTTATCA
ATCATACAGGAGAGATATTTTCTAGTTTTTCCTTTTTGAT
ATTGTAACAGTTTTATTGGTGTACATTATATCATTATTTC
TATCTTAGTGGAAGAAGATAGAGGAAAATGTGGAGAGATA
TAAAAGGGAAAAAAGGGGCAGTGTGGAGAATTGGAAATGA
AATAAGAAAAAAACAAAGTGAAAAGATGTGGGTAAGGCCG
GGCGCAGTGGCTCAAACCTGTAATCCCAGCACTTTGGGAG
GCCGAGACGGGCAGATCACGAGGTCGGGAGATCAAGACCA
TGCTGGCTGACCTGGTGAAACCCCATCTCTACTAAAAGAT
ACACAAAACTAGCCGGGTGAGGTGGCGGGCACCTATAGTC
CCAGCTGCTCGGGAGGCTGAGGCAGGAGAATGGAGTAAAC
CCGGGAGGCGGAGCTTGCAGTGAGCTGAGATAGGGCCACT
GCACTCCAGCCTGGGCGACAGAGCGAGACTCCGTCTCAAA
AAAAAAAAAAAAAGATGTGGGTAAGAGAAGAATAAGATTC
AGGTTCAGTTTTTGAAGACGTTTATGTCCTGCTTTATAAA
ATCATCATGTGACTCTCCTAATAAAAAGAAGAAACATGAA
ATGTTTTATAAGCTTATATTTCCTATCCAATAACAGCTAT
TTACAATCTGTTAACAACCTACTTTTCCAAATTTCCAGTC
ACTCTGCCTGCATACTGCATTCTGGTTAAAGACTTCTATT
CATCATTTGCCAAATATGCCATTCATTTTTATATCTTTCT
GTGTATTCTTGAAACTGCATGTTCAACCTGCAATGTGTTT
CTCTTGTCTCTAACGGTTGTTTCTTCAAACCATAGAACAT
TATTCACTTTCTCCAGCCAGAATTAGTCCCACCTTAATCT
ATGTTCCCACAAGATTTTGTCCATACATTTTATAATATTT
GCCATCTTTTTTAAAGTTATTCATTGATGCGTTTATTTCC
TTTGATAGAATGAGTTCCCTAAAGTTATGGATATGTGTTA
TATCTATATTTGTGGCTGTTGTATGTGCCTGACACATGGG
TGGTATATGTTTATTGAAAAGAGTTTACATATACTATTGT
ATTTCCTGTAAGAGAATATGGACCAGATTGAAAGTGGACC
CTGGTTCTCTCTATTAAACTGCATGGAACCCTTAACTTTC
CAGCTCTTTTTCAAAGCACTTCCTCACCTACCCCAGCTGG
AGCAGTCATGCTCTAGTGACTCCAGATGGTTGGAAGGAGC
CTTGGGCAGCTGGGTGGGGAATGTGCCTTCCATCTGATTG
CACTCACCATGAGTGGACAGGTGCCCTCTGTCAGGATGGC
TGTAACCAGAAGCCAAATGGGTGGCTCACTGAGGTAAAGG
CAGCAAACGAAAATTGCTGTGGTTCCAATTCCAACATTGA
CCCTAAGCTTAGGAGATATTATGGCATTGACCTTGAAATA
ACTGGCCCCTTCCTATGCAGGTCATTTCCATTATCATTGC
CTAAGGACTTGGCCTCTTCCTCAGACACATTTCTCCTGAA
TTCCATATCCAGCTTGAGAAATAAGCCATCAAGAACTACA
ACGTCTTATCCCATAGGTTATCTGGAGGGCTACCAAATTC
GTCTTAGGTGGTAGAGGTTTCTAATGCCACAGGCAATTAC
AGGTAAACAAAGGAGGTGGATAGTCCAGCTTCATCCCACT
CAGGAGCGCTCCTAGAAGGACTGACCAAGCTCTTTCCAAG
CTAGAGCTTTCCCTGATGTGTCTGACCCTTTTTACCATTT
TCAAGCTGCCAGCATTTCTCTCTGGATATTGCAGAAGCCT
CTTACCTGGTTTCCCAGCTTCTGCCTTTGTATCTCTTTGT
ATTTCCCTCATGGCAAAGTGATTTTGTTGTTTTTGTTGTT
GTTACTAGAAGTCAGCTCAGGTCACTCACTGCACAGAATC
CTCCAATAGCTTCCTGTTTACTTCTGAGTAGATGCTACAG
TCCTTATAATGACCTACACGGCTTCACGTAGCTTAAGTCC
CTACTACCTCTCTGACTTCGTTTTCTGGTATTCTCTTCCT
CCTTCTCTCTGCTCCTGCCATGCTGATCTCCCTGTTCTCA
AACATTCTAGCCAGTCTCCTGCCTCAGGGCCTTTGTACTT
GCTGTTCACTTTTGCTTGAATTGCTTTTCCCCAGCCCTCC
CTTAGATAACTACACCACTAACACCTCACCTACTTCAAGC
CTTTCCTGGCTGCCATTTATAAAATCAAAGCACTCTTCCC
CATGATGCTGTTCATCACTCTTCCTGCCTTGTTTTTGCCT
GGAATGCTTATTACTAGCCAATGTACTTATTTTGTGAGTT
TATTGTTTTAATATCTGTGGCTTCCCTATAGAATACATGA
TCCAGAAGGGCAGAATTATTTGTATGTTTTGTTCGTTGCC
ATATCCTATCTCTAGTACCAGACTGCACATAGTAAGCAAT
ACCTTTCGAATGAATACAAGGTGTTGAAGAGATTAGTCAC
AGTGCCTACTATACACAGAATCCTCTTTCAGTGGACAAAG
CTGCATTCATAGTCACTGCTAAGTTAAACCTTTTTTTTCC
CTTCAGCAGTTGCATGTTCTGTACTACATAACTCTGTGGT
TTCACCCTTGTATGACTTTACCATAGATGATTGAACCAAG
AGCCGATACATGACAAAAGGGTAATCAGCCCATAGATTGC
TCAGTGATCTGGATGACAAAACTGTAACCTAACAAGGGGG
AAGTGATTAGCTATGTTGATTAGAGTCTCTCTCCTAGGAA
TCTGGGCCAGAAAATAAGAGGAGAATTACTCAGATGGAGG
TGAGAGGGAATGAAAAGACAGAGAGAGAGAAAAGTAGCTA
GCTCCCAAGAATGTCAATGCCCAAGAGTTAAGGACAAGGA
ACACTTGCTACTGAAGGACTAATACAGCTGTAAGGAGTTT
CTGAGGATGCCTGAGGTTCCTACTTTTCCTACAATAGTAT
GTTTACCTCTTAATAAGTCCTTATAAATAGAAGAATTTGA
AAACTCTGTATTCCTTGCTTAAAAAAGCAACCTAAAATTA
CCTGGCTGCACGTTTGCCTTATTGTCGAAATACTGCTCTA
GTTTAGGCAGAAGGATCTTCCAGATTTAAATTTCTTAATA
ATATCATGCAAACATTATTGAGCACTTGTTATATGTCAGG
CACTTCCCACATGATTTTACACAATTGCTTTCATAACAAC
ACTGGGAGATGTACACACAAAAGCATTCTGAAATCCATAG
AATGTTGCATAAATATCCAAGTCACTGTTTTCCTACAATT
GGACCACTAAAATGGCCTTCAAATTGATCTCCCTGTTTCC
ATTCTTGTCCCGGTATACTCTGTACAGAAGACATATCAAG
AAGAGTAATTTTTAAAGAGAATAATCAAATTATGCCAATC
TTTTGCTCAAAATCACCCAGTGGATTTTCATCCCATGTAG
AATTAAATTCAGGCTTCTTAGTTAGCCACAAGGCCTTTAG
TCCTCTAGTCCCGGCCCACATTTCCTCCTCGTCTCTTCTC
AATCTCTTCTTATTCCCAAACTTCATCCTACCTCCTGGAG
CTTCTTGAGTCTTCCTCAGTCCTCATGCACCAGCTGATTC
CTCTGTCTAGCTGCCTTCTTCTCAGGATTCAGGTGGTAAG
GCAAATGCTACCTTCTTAGAGAAGCTGATTCTCTACACCT
GCACTGCCCAATACAGTGGTCACCAGCCACATGTGACTAT
AAGCACGTGAAAGGTGACTAGTCTACGTTGAAAAGGGCTG
CAAGTATAAGCATAAAATATGGACTGAATTTTAGAGACCT
AGTATAAAAATAAATACAAAATATATCATCAATATTAAAT
GTTGAAATTATGATATTGGGATATATTGGGTTAAATAAAA
TATAATCTTAAAATTTTAAGTTGAATTTACTTTTTAACCT
TTTTTTTTAAAGAGATAAAGTCTGCCCTCTGTTGCCCCGG
CTGGAGTACAGGGTATGATCATAGCTCACTGTAGCCTCCA
CTTCCTAGGGTCAAGCCATCCTTCCACCTCAGCCTCCAGG
TCGCTGGGACTACGGGCACACATGATCATGCCTGGGTAAT
TTTTCTGCAGTTTGTAGAGATGGCAAAAGATAGTTGTTGT
TGCCCAGGCTGGCCTCAAACTCCTGGACTCAAGCGATTGT
CCTGCCTTGGCCTCTGAAAGTGCTAGACTTATCGGCATGA
AACATTGTGCCCAGTGTAAAATTTTTATTGGATTACTAGA
ACATTCAAAATTACATATGTGGCTTGTACTATATTTCTAT
TGGACATTACTGGTCTACACCATTATTCTGTTTATTTTCT
TCTTAGCTTTTATGACTCTGAACTTACTTTGCCTGTGTGC
TTATTTCTTGATGCCACCACAAAAATTAAGGCTCCAGGAG
GACTGAGACTTTGCTATGTTCCCTACTATACATTAAGCAC
TAGAATAATGACTGGCACATAGTGCATGCCAAATAAGATT
CATGGATGATTAAGGAATAAAGCAATGGGGACTTTTTCAT
TATTGACTCTATTTTCCTTTCAGCAGATTCTGTTCAATTG
AGCTCTAGTGCCTTCAGACCAAGAATTATTCTTTTGTATA
ATGACATCACTATATAGACCAAGGATCAGCAAACTTTTTG
TGTAAAGGGTCAGTTAATTATTTTAGGCTTGCTGGGCAGT
CTCTGTGGCACCTACTGAAATCTGCAGCTGTAGAGTGAAA
GAAGCCATAGACAATATGTAAACAAATGAGAATGGATGTT
ATCCAATAAAATTTTGCAAAAACAGGTGGTGGGCTAGATT
TGGCCACGGGCAATAGTTTGCTGGCTCTTGATATATACAA
TCTAAAGATAACATTTTAACCGTAGGACTGTTGAATTAAT
ATACACACACAAATTTTGTAATATAAAGTGTCACGGTAAG
AACAGACATGAATAAAATATGTCCTCAGTTCTCAAGCGAT
TACATATTAGCTGCAGAAACTAGACATGCAAATACATACG
CAGAATTCTTAATAAATATGTAAATATTAAGGCCATATTA
GAAAACCTTCTAATAAGGGTTGTGACTGCTTTCCTAACCC
GATCTACTGGAAATATTGAGTCAGATGTGGAAAAGTTATA
GATCATGAACATTCAAATAGCAATAAATATTCTTTAAAAT
TAAGTACTAGGAAAATACAGACGTTTTATTCTCCAGGACA
GCAGTTGAAGAAGTCTTGAGTTCTACTGATATATTTTGAA
CAGACTGAATCTTTGTGCATACAACACAATCAGAAATTCT
TTAAGGTATTTAGTGCAACATTTTAAGTTTTGAGGAAAAA
GGTCTTCCCCAAACACCTATGTCTGGCCATGTATGCTTTC
CATAGGGCCAATTTAATATTTCCTTACAAACATGGAGTAG
GAAAGGCAAAACTAATGCCATTTGAATTTGACTGACTTAA
TGAGCTGGGCAAAACAGTTGTAAGATTAAGATTTGAATAA
TCTGCACTTAGATATTAGGAAATTATGATGTCCCTCCAGG
TCCTCTAACATGTAAAATTATCCCAAATTTTCTAGTATAT
CCAAGTGAATATGAGTGCATTCCAAATGAAACTATAGATT
CTCTAAATACCAGGGAAGAAATCGCTGTTTTAGAACCAAT
AGTTCCTTTCATAAGCTGATTGAATTAGTCACCTAATTAT
TAAAAAAAAAAGTCACCTGTGCTCCAGGTAAAATATTGCT
TGACCTAATTGTTAGAGTTTCCAGGACACACCCCTTCCTT
CAGTAGAAGGGAAGAGAAACAAAATACTACCTAAAGTCAA
CTTTACGGTTATCCAAATTTGCTCTCATTGTCTATGAGAC
AATGAGATGCAAGGTCTCTCTCTCTTTCATCTCTGAGTTG
TGCCCTTTTATTATCCATCTTGCTGCTGATGAAACATCAC
TCCTGTGGTTTTTCCAGGAAAGAAAGGTGATTACCAGCTG
AATGACAATTGAGTTAAACAAGTCTGCGTTGGAGAGCCAG
CTGCTGAAATTTGACATTATAACTACCACTTACAATGCAT
TTCTGGAGAGGAACTTACCTATAATCATTGAACTCACATC
CTTTGGTACATTTCCATGCAAGAAGGACAAGGGTACAAAA
AGCAGGGAGGGAGTGATATAAATGAATAATATTTGTATAG
TGCTTTACAGTTTTCTAAGTACTCAATATACATCATCATA
TATGATTTGCATAAAATATCATGAGGAGGTACCTGCATTC
ACATTTAAGTGAACTGCCACATATAATCATCCATTTACAC
TGAATATTCTGTGAGAATGACCAGAATGGAAGATGAAGGC
AGAAAAATCAATGGACAAAATATAGAATAGCAATTATGAC
TTAAGGTAAGTGACATACACCAAAGCCACATAACTAGCTG
GAGGGGGGCTGGGACCAGAACCAAAAATTATACTTCTGAG
AGTTTGTCCTGTAAACTTTTCTTTCTAGAATTTGGGACTA
AGTTCTTGGAGTAGAGAAAAACTAGGTAGATTTGAATATA
TAAGGAGGGGAAAGGTAACAATCAGCACTACGAACACATC
CCATATTCAATTATCATGCTCGTGCAACAGGACCTAATTC
TCTACATGGCATTATTCCTGATCATATATTGTTTCTTAAA
AAAAAGAAAAGCTTGGAGTGAAAATCCATAAGGATTTATG
AAAGTCCTGCCTTTCTCACTGACATGTAATCACCTTTTTA
GATTTTGGCAGAAGGAAAGAAAGAAAAGTAAAAAAATTTG
AAAAAGTAGGAAGTAAGAAGAAGAAGGAGAATTAGAGTGG
AGACTTCCTGTTTGTTAAAACCTGCTCAGTTTGGCTATAG
TTCAAAAGATAGACCAGATTCCTCTTCTATCTGAAATCTA
CTTTTTAAATTTTCTTTTCCCCCACTCTTTTCATCTATTG
CTTGTTTTTCTTCTTTTACACCTTTGGCTTGTGTCTTCTA
CCTGCCAAGGAATGCACAGACACATTTAACTCCCTTCGCA
AGCTGTTCTCCCCACCCCACCTGGCACCCCACACCTGGCT
GGGGTAGGGGATGGGAAGAAATCAGGACTACAGTTTTATT
GAGTTCACACAAATACCTAATTTGTAAATCACAAGATTTG
ACTAAGCAAGGCGTTTGCGCTCTTACCATTTTGCTGCTTG
AAATAAGAGAGGCTCAGAGAGCTAGAAGGGATCTGAAAGA
CTTCAGCAGCCTCCTCTTAGAACAATGAAAGGAAGAAAAA
AATCTCTCAGTTTCGGATCATTCTTTCTCCCTCTCCCTAC
AACCTATACAAAGTCCTTATCCAAGAAAATAATCAGGTCT
TTACAAGAAGTAATTTCAAAGCTTCTGTGGGTTCTTTGTG
TAGCTAGGTGAACAGCCATTAAGAGGTACATGGATCGGCA
AAGAGTCTTATTCCTCACCTGGGCAGGCCCGAGGGGGCAC
AGTGTTCCAGGGAGAGGTATGAATGAATGAAATTAATGTT
GCTCTACTTGGGAATGGAAAATACAAGTATGGCAGTAAGA
ACTAAAGCCTTGTACATAGGTTACTTTGGAAAATATTTCT
CTTCTACCTTTAGTATTAGGTGATTGCTTCTGAAGCTAAG
GATTTCTAAGAACTGTCTGATAAAGGTTTGGTACACATAA
GAAATAATAATGTAAAAACTGATCCAAGATGATTTAAAAG
TTAAAATAAAACATTATGTAGATATTAAGTTTTATTTTGC
ATGCATGAGAAGTATTTATTTAACAATAAAAGTGTGTTTA
TTAATAGCCTACTCTGTGCCAAGCACAGTCCTAAGTGCAC
AGGATATAGTTGTGGACAAAACAGTTCCTGTTTGCGGAGC
TCAGTGGGGTATTTACTGATGGACTAAGTAAGCAGTGTGA
GAGAAAGAGTGTTGTAAACTAATCTAAATCAGTATGGTCA
TGTGCAATATTTAGGTTATTCCCTGTAGCTAATTATAACT
GCTAAAGATGTCTGAAGTGGTAAGGCAGAGCTATTTCCTC
ACAACTTCATAATAAAATGTCTGATTATAATAAGCAAAAT
CTCAGACCCAATTCTGTGACACACAGAGTTATTTACTGGC
CACATATTTTTTTGGCAACAGGCACAAAATATTTTATAGA
CTCACCTAGACATACTTAATGAAGTTAAGCTCTCACATGC
TGTAAGAAAAATGAACTCTAGGCAGACCAGGCAACTTTTC
CAAGGCAGGAACCAGGATTCTATGTGCTATAGTCAGAATC
ATGCAATCAGAAACTCTAAATTATTGGCTGGACATAAATG
ATTAGGGATCCAACCTTGTGAGACTGATCCCTAAGAACTG
CAGAATATAGGCATTGAAGGAATATTTGCACACAGGGTGG
GGAAAATCTTGAAGCTCTTCAAGCCTATCCTTGAATCCTG
AAGGCTTTAATGTTACACACACACACACACACACACACAC
ACTAGCCCACTTCTAACATCCATCATGCTAATTAATAGGT
TGCTAGTTTAACCAATAAAAATCAAATTTGACATCCAGTA
TGCTAATCAGCAAATGTTGTTTGCCCAATGAGACAGAGAT
AACAGAAGGGCTTGCAGTGGCCACTTCTGGAATGACGTTC
TGACTGATAAAATACTGACTGACTATGCCAGGACTGGGGA
TTTTTCATAGTATGTTAGCTGAGTATCCCCCAGATTTAAG
CTTAATATTACTGGAATATTTATACTATCCTACTGATGAT
ACTTAACATTCTAAAGTAAATTACAGATGTCAAAATAGGT
AGAGGAAGAGGCTACTTAGAAGACTAAGGTTTTGGCCTGA
GTAATGGAATAGAATTGCAATTTACTGAAAAGGTACAAAT
CTTGGGAGCTATAGGTTTAGGGAGAAAATCAGGAGCTCAT
TTTGGCATTTCAAGTTTGAAATGACTATTGAATATCAAGT
GAGAATATTGAGAAGGATGTCACATATTAGAGTTTGGCAC
TCATGAGAAAAATAGGACTAGACACAGGAATTTGGGAATT
ATCAAGTGTTTTATGGTATTGAGTCATGAAACTGAGGAAA
TCACTGAAGGAGTAATATAAACAGAATAAAGGAGAGGCTC
TGTAGAATGAGCCCTGGGGGCACTTCAGTCAGTATAATAA
TGGTGATGGTGATGATACTGATCATGAGGAGGATGATAAA
AGCCAACACCTACAGACCGCTTTTACCTTGGATTGGACTT
GTTTTAAGCAATTTAAATGTATTCATTCATTTAACCCTAA
AAACAATCCTATGAGTCAGATAATGTTATAACCCCACTTT
ATAGATGAGGAGATTTGGAAAATGTAATTAACTTGCACAA
AGTCACTATTAATAAGATAGGGGAAACCAATAAAGGAGAC
AAAAAGAGCATCCAGTGAAGAAGGAGGGCCAAGACAGACT
ACAATCGTGGGGCCGAGGCAAGAGGGTGAAAGAGGGAAAA
ATCTAGTTTCAAGTGTCTTAGGTCAAGTTAATGCAATTTA
GAGGCATAGCCATTGGTGACATTCCTTAGATCAGCATAGG
GTGATAGAAGCCTAACTGGAGTCGATTCAAGAAAGAGCTG
GAGGAACAAAAATAGAGATACACAGCATAAAAATCTGTTT
TTAAGGAGTTTTTCTGAAAAGGAAGGTAAAAAATAAGGCA
CCGCATAATGATGTATGTGGCATATTTGCATACTCATGTG
AGTGACAAAATAGAGTGAGAAATTTTGATGGCAAAGGAGA
GAAGGTAAAAGATGGAAGAGTAGTGCTATTTTAGATGCAA
TCATCTTCAGACCCGGAGAATAAGCGGAGAAATTCATTTT
AGATAAGGGTTGGGAAAGTTGATGCATTTAATGATTGGAG
AGGTAAAATATTATATAGGGACATATGCAGATTGCTTGGT
ACATTTGGTGGTGGGAGTGTGGAAGTTCTCATTTGATTGC
TTTTATTATCTCAGTGAGATAAAAAGGAATATCATCAGAC
AATGAGATAGAAATTGTGATGGTTTGAGAAGTGTGAAGGA
AGTGTAAAATATTAATTTAGAAGGCTGAAAAGTGACTGAC
TAAACAAATGTAGAAGTAGAGCCAAGTAGTCATAACAGCC
TGCTTGCGGCTAGTGGTCAAGAATTAAAGGGAAGGTGTTG
TTTGAAATTGCACGCCGTGTTAAAAGTGAAGCTTTGCCAA
AAATCTAGATGCAATAGATGCAGTAAGCCAAAGTGATGGG
CCAAAATGCAAACTATCGAAACAGGTGGTTGTAATGTATG
CATGCTTTTAGTGGGACAGAGGCAGTCCACAGTGGAAAAA
CATCACCTTGGAGACGTTTTATGTTTTGCTTAAAAAGAGA
ACCTGGAAAATCAATGAGGGTTCAACAGAGGGATTCTAGG
TGTGGAGTGGATCACTAGTGAACCATGAATGATGGGAGAA
AGGCCACCTCAAGGAAAGTCCTGTCGATGTCACTGGAGTT
ACAGCAGAAAGGGCTCACTCAGGGAAGTGCTACTTATGAA
AAAAATCTAAGAGAGACTCCATCTTTGTTCATCTGCCCAC
AAGGAGCCCTAGACTAGAAGACAACTGCACTGCCCAAGTA
GGGTTGGCATCTTTTGCTACAGTCTTCTCTCCCCAGAGTG
GTTAAAACAGCAAATATCTAACTGGGACTGAGAAGAAATG
CTAAGCAAGGGAAGAAAAAGAAGGGCCAACTAACTCCCTA
GCTATGTAAGCTGCCAGCACAAAGGATGCCGATTGTGATG
AGGGGATTTGTCATGAAATCAATATTGGAGTTCAATGACT
TACTTATGAACTGAGGTAGTGTCTGTAAACCAAAGTAACC
AAAGGGCTCTCTATTAGTAAACAGTAACACAAAAAAAGTC
ACAGTACTAGCCCTCCCACTCCCTGTTTTTTTTGAAACTC
AGAGTCAGGAAGAGGTTTTTCCTACTCAACAAATTTTAAA
GTCATAGTAAAAGATTAAAACACATGTAATAGAAAACCAA
AGATTGCATGTTGTCATTTATAAGTGGGAGCTAAACCTTG
GGTACACATGGACATAAATATGGAAATTACAGAGACTGGG
GGCTCCAAAAAGTGGGAGGAAGAAGGACTGAGGGGGCCAG
GGAAAACTTCTTACTGGGTACTATGTTCACTGTCTGTGTG
ACAGGATTAACAGAAGCCCAAACCTCAGCATAACGCAATA
TACGCTTGTAACAAATCTGCACGTGTACCCCCTGACTCTA
AAATAAAAATGGAAATTCATTAACTCTGAAAAGTATTTAT
TTACATTACTACTGCAGTATTTTTATATAGTTCTAAAATA
TTACAAATAATGGCTTATTGATCTCGTTAGGTGACAAAAG
TCAAGTAATGACAAAAAGTAAAATTTTGGGGATTAAAATG
TTTGCACCATAGACAACCCTGACATTAAAAAAATAAATAA
CTATTTGGGCCCAAAGTGGTAGGCACACCATTTATCATCA
GTTTGACCACTGGAACAAGCCACTACTACAGAGCTAGAAA
TGTACTAAGACTAGACCACTAGTGTTATCTTAGAAGGGAT
CTGTCCTGGCATGTTGAAAAAAAAGGTAAAAGTTGATCAT
CTTTACAATTCACTACTTCTTTCAATAGTGAATTGCGATA
ATGAGCCATATATTGGCCAATAAGTAGTCTCTGGTGATGA
TGTTGTGTGGATTGGCCTTCAAGTGTATCTTCTTTTTTAT
TCTATACCTGTTTTTTCTGTTAGTATTGATCACAATGTAT
CACTTTCAGTTTATATCATGTCTTACAAAGTAATCAAAAA
CATTATATTGTCTATATATCATGGCTCCTTTGTGATTAAC
AAAATTGTCGTCTAATATTTTTCCCTCATATTGGTACTAG
ATACGTGTTAAGAGCTGTTTCATACTCTTAACACCTGTCA
TTTCATCCTCACATAAAACTCAATACCTGCCTCCAGATAT
AAACAATAGGATTTGCTCTTTCACTTTGTGCCGTTAATGT
CCAAATAGTGTCATTCAACTCCACAATTGCTAGTGGTTTA
TTCTGAGTCAGCTCCAAGGAATCCCTTTGTCATTAATGTT
GCACAAGTTTTATGGTAAGAGCCTGAGCACCATATGGGGT
GTTCACCAATCCAAAGAGTGTAATTTTGAATAATATCTCT
AGAGTTTTCTCTTTTCCTTGTTTTTGATAATAAAAAATGT
ATTTATTTTATACTTAAGGCATTTCATTCAGGGGGAAACA
ATTAATGTTTTGGAAAGTTTACTGTGCTTCGTTCTATAAT
GGCACAAAACTTCAGTGACCTTACACTACTTATAAAAACA
TATGAGGCACTAAGGGCTAAAGGTGAATGCATCTGCAGTC
CAGGAAGATCCAGTGTTTAGAAATTCATCTTTATACTTTT
ATATTCTCTTTAATTTTGAAACCACTTGGTATAATTCCCA
TACTCACAGATGGACTTCTAGAAGTATATACCAAAGTCCT
GTTCACAGCTCATCTAACTATGGCTTCTGGTATTTATAGT
TATTACTTTATCACTTCTTTATGTTTCCAAAAGCCACTTT
TGAGACATTGCCCTATTCTTGAGAATTGTAGCTACAGCAT
GCAACAAGAGAGATGCAAGTTTAACATAAATGGCAATAAC
ATGAAAATACATTGGCTGAAATGAACTGTACCCTGTTAAG
TGAATGTCATTGAAGGTGAATTTACCAATGCAATTCCTGA
ATGCATGTTCAGACTTTTGAAAAATGTGTTTCTTTTAAGA
CTCCTCCCAAATGTCTTTAAAAACTATAATTTTACATTTC
AAGTTTGTGAAATGTATTTAGAGGATATTGTTTATATTTT
TTCTGTATCTGTCAAATTACAGGATACTTTCTGGAGGCCA
TCATTAATCAATGGACATACTTGGTGAAGCAATAGTTTAC
ATTAAATATCTTTAAGCATTATTGCTTGTCCTCGTGAGGT
GTGTATGCATATGTGTTTATCTGTGTATATCTGTGTGCAT
GTATGCATGCATGGTGTATGATGGTGGTGGGTTGGTGTGT
GTATGAGAGAGAGAGAGACCTAACATATATCTGTTGGATC
ATAAAAAGAATAAAAAGGTGTGTTTGTAACTCTCACTGGT
GAGAAAACTTCAGAAGTGGCTAGATTTGAGTGCCATCTCC
CAACCTGGAGTATTTTTGGAGTATTTTGGAGCTTACACAA
TTCAATATGGACTATCCTGCCTGAGGCACTGAAACATTCT
TTTAGGTACCATAACTTAGATTTAGAAAGCCATCAGAAAA
TCCTTTAGTCTATGTCTTAAATACATAGATGTATACAAAT
ATATATGTAGAAGAAAATTACTTTTCTTCACTTCGGCTAT
CATCTTTGCCCAGCTGCCATCTGTTTCTCTCCTGGATTAT
TGCAATAGCCTCCTAATTAGGCTCTCTGTTTTGTCTGCCT
ACAGTATATTCTCAACACAAAATCCAGAGTTATGTCTTTA
AAATATAGATCAGATCATGATACTGCTCTGTTTAATACCA
GAGTCCTTACAATGACACATGTAAACCCACAGAAGCTGTT
CCTCTGCACCTCCTCATCTCATCACCCACTATTCTTCCCT
TTATTCACTGTGCTGTAGTCAGAATAGCCTCCAAGAATAT
GTCAGGAATGCTCCTGCCTCAACGCTAGTGCATTTTTACT
CATGTAACCTGGAATACTAATTTATCCTTCTATTTATGTG
CTTTACTTTCTCATCTCCTTTGGTTCTTGACTCCAATGTC
AACATCTCAATATGGTCTTCCTTAAACCCCGTGTTAAAAA
TTGTACCCTCCCCTGAAATCCTGCATTAATCAGACTTCTT
CCTTGCTTTGTTTTTCTCCATAAAACTTATTTTCATCTGA
TACATTGCATATTTGGTTTATCTATTTATTGTCTACCTCC
TCTCCTACAACATAAACTCTATGAAGCACAAATTTTCACC
TATTTCCTTCATTGCTACATCACCAAGGCATGGGTCATTA
TTTGACACATAGTAAGCACTTGATAAATATTTGTTTCATG
AATAATGAAATGTATTGATGGAGGCAGGAGGATGAATCTT
GGAATAAGCCCAATTTCTGTGAGCAGGAGATAGTGCTCTT
TCAAGAGTCTAGAAATGTATGTGGTAAAAATTAGAAGCAA
AAGACAAGAGGAAGGTGTTTTTCAGAGAAAATTACAGACT
AGAAGGCAAGTTTTGTAACTGAACTGTACACATCAAGTGT
TTAACCCTGGGTACTTTCTTAGACTATAAATGTTATATAT
GACCTGCCAGTTTTACTGTCTTGTTTCATATGATGTAATT
CCCTTTAGTTTTACGCAAACACAGTAAAGTCAATAAACCC
AAACTCAGCATGGTAGCCATCTGAAGGAAAACACTCTGCC
TACCTCCACAGAGCCCCATGAAGCAGAGGCAGACTTGTAT
CAGAGGAAGAGTGTGTGCTATGATCTACAGGCCATGAGCT
GTAGCTAAGTGAATGGTGGCCAGCCAGCACATTGGAGCAG
TGGTCAAGGTCACAGCCTGGGAGCAGATATAGGGCAGTCC
TCTCTAAGTCCTAAATATACTAGTTAGAGGTGACCCTTAT
GGGAAAAGGAAAAACTGATTCTCAACCTATGGGTAGGTGA
AGAAACCCTCAAAAAACAGAATGACTTGTTAAGTTTCCTT
AGTCTTTTAATTATTGATCCACTGTTCTTTCTATAATTCC
AAGACACTCTTCTGTATTCAGCTTATTTTTAATGTGAACA
CTTATGGACCCCAGCTCCTTAATCTATAATATGGGCACAA
AAATTCTTATCCTTTAACTTTTGTTTATTTTTGTGTGTTT
TCTAAGTACTCTGGAATCCCTAAATTTGACATGAATCTTA
GAGCTTATTCAATCTAAATTTTAGCAGTTGTTGGCAATGT
CTCTGCTTTTGTCTACTTGGAATTTACCAATAACCCCAGT
AAAAGTCAATTAAGGGAGGAGAAAAAGCTATATATAAAAA
AATTCTGTGATCTATACAGACTGTTCTCTCTCTTTTTTTC
TGTCTATAATTCCACTGTCAACAATAAAATATTCCCCAAA
TGAAAAGCAGGCTGATATGGGTATTTTTTTTCCTACTTCC
TAATGTCTATACTTTCTAAGCCCATTTTATGATTTAAGAA
ATGAGAAAAAGTTTACATTAGTTTGAAGTAATGTATGATT
TTGTCAGTTAGAAATAAAAACAACTTCTCCCAAGGACTCT
TAACCCAACCTTTGTTTAGTCACAACCAGTAGAGCTGAAA
GGCTGGACAGAGCTAGCTTTGGAAATATTATCCAGCTCTG
TGAAGTCACACAATATTGCAAATGTTCCATTGGCGTGTTG
TTTCTTTCCCCTACAATAATTGCCTTTCTTTTAGATTTCA
GTGTTTCCCTTTTGTGTTTACGATAACAGAGGGATGCTTT
ATTGCATTTCACCAGGCCGGTTGCCATGGTGATCAGCAGT
TGCTGTATGCTGTAAAACTAACCCTCCTTCCTTGATAGAT
TTCACTTGAGTGAAAATAACCCTTAAAAATAGGTTGAAAT
TTACATACTAACTCTTCCAGCAGGTTCAAGAGGGGGGAAA
AGAATGAATTACATTGTGATTTGACAAGCTATTAGGCTAG
GGGCTACTGGAGGAGGTTTGAGCAGAGAAGTCTCTTGTAC
ACCAGTGTGAGGCCAACCAAACTTCACTATAAAACCAACA
AATTTCTTTCTTTATTATTGGATCTTTCCTCATTAGTGTT
GTATGATGACTAAAAAGGACATGAGAAATTTTTAAATTTC
TGTGTACATGAGGAATAGCAAAAGCTGGTGGCTCATAGAT
CACATAACAGGTTGGTCTAGACGAGAACACCACTTCTCAA
ACTGTTCCAGAGAACACTGCTAGATAAAATGTAAATGGGA
TGCTATTTCAGAAGGTGTTAATAAGATGCTCTATGGTCAA
GTATATTTGAGAAACATAACATATTATACTCATAACACAT
ATTATCATGTTGATGTTTCTGAGACACTCTAAAGCAAAAC
CCACTTCTCTGTGTTTAAGCATGAATATCCTGCCAAATGA
CAATTACTGAAATCCCATTTTGGGAAACTTTTCAGATCAT
TCAAGTTCTTTGTATGGTTTTAAATGATTTCATAAAGATG
GCTTAGCAGACTAGAGGATCTCCTACTAACATTTTTACAA
TATTTTTTCCTCAAGGAAATGAAGAGAAAAAAACAGGGCA
AGTGGTAGTGGTAAAGTTGGAATAGATAAAATTGGTAATG
ACATACGAGGAAACTATACCTCCTGGGAGTGGTTTTGTAG
GAATCAATAGATTATAGAGTAAAACTTTTCTGAAAACAAG
ATCAGAGTTGTCTTACACAATTACTGTAGTAATCTGAGGT
GAACTGATACATTAAGTACAAACAACTTATGTTCATATAG
AATTCTTGATTTTTTAATATTCAAAAAACTTGTAGGTTTA
CATATTTATTCAATATATGAACATTAGGTATTAGATATTT
TGATATACAGTCATACAATGAGTGATAATAACAAACAATC
TATTCTCTTTCAGTTATTTTTAAATGGACAATAAATTATT
GTTGACTGCAGTTGCTATGTTGTGCTATCAAATATTAGAT
CTTCTTCAGTCTATCTAACTATATTTTGTATCCATTAACC
ATCCCCACTTCCCTCTACCCCACACTACCCTCCCCAGGCT
CTAGTAATCATCCTTCTACTCTATTTTTATGGGCTTAATT
GCTTTAATTTTTATCTTCCACAAGTAAGTAAGAACACACA
AAGTTTGTCTTTCTGTGCCTGGCTTATTTCACATAACATA
ATGGCTTCTATTTCCATCCATGTTGTTGTTAATGACAGAA
TCTCTTTCTTTTTTATGGCTGAATGGTACTCCATTGCATA
TATGCACCACATTTTCTTTTTCTATTTGTCTGTTGATGAA
TACTTAGGTTGCTTCTAATTCTGTCTATTGTGAAAATAGT
GCTGCAATAAAAATGAAAGTGAGGATATCTCTTTAATATA
CCAATTTTCTTTCTTTTGGGTATATACATAGAAGTGGGAT
TGCTGGATCAAATGGTAGCTCTATTGTTAGTTTTGTAAGG
AACCTCCAAACTGTTCTCCATAGTGGTTGTACTAATTTAC
ATTCCCACCAATAGTGCACAAGGGTTCTCATTTTTCCACA
TCCTCACAAGCATTTGTTATTGTCTGTCTTTTGGATATAA
GCCATTTTAACTGAAGATATTTCACTATGGTTTTGACTTG
CATTTTTCTGATGATCAATGATGAGAAGCATCTTTTCATA
TATCTGTTTGCCATTTGTATGTCTTCTTTTAAGAAATGTC
TATTTGGATTATTTGCCTATTTTTAAATCAGATTATTAGT
TTTTTTTCCTATTGAATTGTTTAGATTACTTATATATATT
CTGGTTATGAATCCCTTGTCATATGTATAGTTTGCAAATA
TTTTCTCCCATTCTGTGAGTTGTGTCTTCACTTTTTATTT
GTCTCCTTTGCTTTGCCAAAGCTTTTGAACTTGATGTAAT
TCAATCTGTCTATTTTAGGTTGCGTTGATTATTCTTGTGC
GTTATGACCCAAAAAAAATTTTCCCAGTCCAATCCACAAA
TGTTTTCTTTTAATAGTTTCATAGTCGGAGGTCTTAGATC
TAAATTTTTAATCCATTTAATTTGATTTTTCCATATGGTG
AGAGATATGGGTCTACTTTCAATTCTTCTGCATACGGACA
TCCAGTTTTCACAGCACCATTTATTGAAGAAGCTGTCCCA
TCCTCAATGTGTGTTCTTGGCCCCTTTTGAAAATGAGTTC
ATTGTAGGTGTGTGGATTTGTTTCTGGGTTCTTTATGCTG
TTCTATTGGTATATGTGTCTGTTTTCATGCCAGCACCATG
CTGTTTTGGTTATGTTAGCTTTGTAGTATAATTTGAAGTC
AGATAATGTGATTCTTCCAGTTGTGTTCTTTTTGCTCAGG
ATGGCTTTGGGTATTCTGAGTCTTTTGTGGTTCCATATAA
ATTTTAAGATTGTTTTATCTATTTCTGTGAAGAATGTCAT
TGATATTTTGATAGGGATTCCATTGAATCTATAGATTGCT
TTGAGTAGTATAGACATTTAAACAACATTGATTCTTACAG
TCAGTGAACATAAAATATTCCATATTTTCAGATGTTCTCT
TTAATTTCTTTTGTCAATGTTGCATAGTTTTCATTGTATA
GATCTTTCACTACTTTAGTTAACTCTTATGCATTTTATAG
GTATTGTAAATGAGATTACACTCTTGATTTCTTTTTCAGC
TTGTTTGCTGCTGGAATATAAAAATGCTGCCAAGACCAGC
TTGGTTGGGGAGACCCTAACCCAGTGGCGCTAGAGGAATT
AAAGACACACACACACATACAGAAATATAGAGGTGTGGAG
TGGGAAATCAGGGGTCTCACAGCCTTCAGAGCTGAGAGCC
TTGAACAGAGATTTACCCACATATTTATTGACAGCAAGCT
AGTGATAAGCATTGTTTCTATAGATTATAGATGAACTAAA
ATTATTCCTTACAGGAAACAAAGGGATGGGTTGAAATAAC
AGAATGGGCTCTGGCTAGTTACCTGCAGCAGGAGCATATC
CTTAAGCCACAGATCGCTCATGCTATCGTTTGTGGTCCAA
GAATGCCTTCAAGTGGTTTCCCCCCTGGGCGGGCCAGGTG
TTCCTTGCCCTCATTATGGTAAACCCACAGTCTTCCAGCG
GGGGCGTCATGGCCATCATGAACATATCACAGTGCTGCAG
AGATTTTGTTTATGGCCAGTTTGGGGGCCAGTTTATGGCC
AGATTTGGGGGCCTATTCCCAACAAATGCTGTTGATGATG
GTATGTTGATTTCATGTCTTGCAACTTTACTGAATTCATT
TATCAGTTCTAGTAGTTTTGGGGTGAAGTCTTTAGGGTTT
TCCAAATACAAGATCATATCATCTGCAAACAAGGATAATT
TGACTTCTTTCTTTAAGATTTGGGTGCTCTTTATTTTTTT
CTCTTTTCTGACTTCTCTAGCTAGGACTTCCAGTACTATG
TTTAATAATAGTGGAGAAAGTGAACATCCTTGTGATATTC
TGAATATTAGAGGAAAGGCTTTCAGTATTTCTCCATTCAG
GATGATACTAGCTGTGGGTCTGTCATATATGGCTTTTTAT
TATATTGAGGTATGTTTCTTCTATACCTAGTTTTTTGAGA
ATTTTTATTATAAAAGGATGTTTAATGTTATTGAATGCTT
TTTCAGCATCAATTGAAATGATCATATGGTTTTTATTATA
TTGAGGTATGTTTCTTCTATACCTAGTTTTTTGAGAATTT
TTATTATAAAAGGATGTTTAATGTTATTGAATGCTTTTTT
CAGCATCAACTGAAATGATCATATGGTTTTTGTTCTTTGT
TCTCTTGATATGATGTATCACATTGATTGATTTGGATTTA
TTGAACCAGCCTTGCATCACAAGGATAAATCTCATTTGGT
CAGGACAAATGATCTTTTTAATGTAGTGTTGAATTTGGTT
TGATGGTATTTTGTTGAAGATTTTTGCATCAATATTCATC
AAGGATATTGGCCTGTAGTTTTCTTTTTTTTTTGATATAT
CTTTGTCTGGTTTTGGTCAGGGTAATACTGGCTTCATAGA
TTTTGTTTGGAAGCATCTCCTCTTCCTCTATTTTTCAGAA
TAGTAGTTCTTGTTGAAATGTTTGGTAAAACTCAGCACTG
AAGCCATTGAGTCCCAGGCTTTTCTTTGCTGGGAGATTTT
TATTACGGCTTTCATCTCGTTACTTGTTATTAGATTGTTT
AGGTTTTGGATTTCTTCATAGTTCAATATTGGGAGGTTGT
AGGAACATACCAAGGTCTAGGAATATCTAGGAATACATTT
ATTCCTTCTAGATTTTCCAATGTATTGAGCATATAGTTGC
TCATAGTATATATACTCTAATGATCCTTTGGATTTCTTCA
GTATTGATTATAATATCTTCTTTTTCACCTCTGATTTTAT
TTATTTGTGTTTTCTGTCCCTTTTACTTAGTCTGACTAAA
GTTTTATAAATTTTATTTTTTTCTTCAAAATATCAATTTT
TAGGTTTATTTATCATTTACATATTTTTTATTTCAATTTC
ATTTATTTCTGCTTTGTTCTTTATTATTTCTTTTCTTCTA
CTAATTTTAGATTTGGTTTGCTCTTGCTTTGCTAGTCCTT
AAGATGCATAATTAAAATGTCAATTTGATGTTTTTCTACT
TGTTTGATGTAGGCGTTTATAGCTATAAACTCTCCTCTAA
GTATTACTGCTTTTACTGTATCCCATTGCTTTTAGTATAT
TTTCTTTCTATTATCATTTGTTTCAAGAATTTTTTAAATT
TCCTTGCTAATTTCTTAATTGACCCACTGTTCATTCAGGA
GCATGTTGCTTAATTTTCGTATGTTTGTATAGTTTCCAAA
ATGCTTCCTGTTATTGATTTCTAGTTTCATTCCATTGTGG
TCAGTGAAGCTTCTTGATATTATTTCAATTTTATTGAAAT
GTTTAAGACTTGTTTTGTGGCCTAACATATAGTTTATCCT
TGAGAATGACCTACGTACTGGGGAGAGGAATATGCATTCT
GCAGCCATTGGGTGAAATGTTCTGCAAATATCTATTAGGA
CCATTTATTCTATAGTGCAGATTAAATTTGATGTTTCTTT
GTTGACTTTCTGTCCAGATGATCTGTCCAATGCTGAAAGT
GGGGTATTGATGTCTCTAGTTATTATTGTATTGGGGGCTA
TCTCTCTCTTTGCTCTAATAATATTTGCATTACACACCTG
GGTGTTCCAGTGTTGGGTGCATATATATTTACAATTGTTA
TATCCACTTGTTGAATTAACCCTTTATAATTATATAACAA
TCTTCTTTGATTCTTGGTATAGTTTTGGCTTGAATGCTAT
TTTGTCAAATGTAAGTAGAGCTACTCCTGCTCTTTTCTTG
ACTTCCACTGATATAGAATATCTTTTTCCATCCCTTAATC
TATGTGTATCTTTATAGGTAAAGTGTGTTTCCTGTAGATG
ACAAATGGTTGAGTCTTTTTCTTTAATTAATTCAATGTTT
CTACATCTTTAATTGGATAATTTAGTCTACTTACATTTAA
CATTACTCTTGGTAAGTAAAACTTACTCCTGTCAGTTTGT
TATTTGTTTTCTAGTTGTTTTGTGGTCTTCTCTTCCTTCT
TACCTTCTTTCCTTTCTTATAATGAATGTGATTTTCTTTG
AATGTTTTAATTTCTTGCTTTTTTGTTTTTTGTGTATCTA
TTGTATGCTTTTGATTTGAGGTTACCATGAGATTTGCAAA
GACTATCTTATAACTCATTACTTTAAACTGATGACAACTT
AACACTGATTGTATAAAAACAAAGAGAAAATTAATAACAC
CATCAAAGAGGAAACTAATAAAACCTCTACCTTTATCCTA
TGCTTTTTAACTTTTTGTTGTTTCTATTTATATCTTACTT
TACTGTCTATGCGTTAAAAAGTTGTTGTAGTTATTATTTT
GATAAGTTCATCCTCTAGTCTTTCTACTCAAGATATGAAT
AGTTTATGCACCACAATTACAGTGATAATATTCTGTGTTT
TTTTATATTTACTATTAGCAGCTAGCTTTACACCTTTAGA
TGATTTCTTATTGCTCAGTAATGTCCCTTTATTTCAGACT
GAAGAACTCCATTTAGCATTTCTTGTGAGACAGGTGGGAT
AAAATCTCTCAGCTTTTGTTTGTCTGGGAAAGTCATTATT
TCTCCTTCGTATTTGAAGAATATTGTTGCTGGATATACTA
TTCTAGGATACAAGTTTTCGTTTGTTTGTTTGATTGTTTT
GTCCTTCAACATTTTAAATATGTCATGCCACTCTCATGTG
GCCTTTAAAGTTTCCACTGAGAAGTCTGCTGCCACTTGTA
TTGGAGCTCATTTGTATGTTATCATTTTCTTTTCTCTTGC
AGATTTTAGGATTTCTTCTTCATCCCTGACTTTTCAGAGC
TTGATTATTAAATATCTTAAAGTAGTCTTCTTTGGATTAG
ATCTTGTAGGTGTGCTTCACTCTTTTTTATTCTTTTTCTT
TTTTCTCATCTGACATTGTATTTTCTTTTTTTTTTTTACT
ATTATACTTTAAGGTCTAAGATACATGTGCACAAGGTGCA
AGTTTGTTACATATGTATACATGTGCCATGTTGGTGTGCT
GCACCCATTAACTCATCATTTACATTAGGTATATCTCCTA
ACGCTATCTCTCCCCCTTGCCCCCTCCCGACAATAGGCCC
CAGTGTGTGATGTTCCCCTTCTTGTGTCCAAGTGATCTCA
TTGTTCAATTCCCACATATGTGCGAGAACATGCGGTGTTT
GGTTTTATGTTCTTGCGATAGTTTGCTGAGAATGATGGTT
TCCAGTTGCATCAATGTCCCTACAAAGGACACGAACTCAT
CCTTTTTTATGGCTGCATAGTATTCCATGGTGTACATGTG
CCACATTTTCTTAATCCAGTCTGTCACTGATGGACATTTG
ATTCCAAGTCTTTGTTATTGTGAATAGTGCTTCAACAAAC
ATACGTGTGCATGTGTCTTTATAACTCATGATTTATAATC
CAATGGGTGTATACCCAGTAATGGGATGGCTGGGTCAAAT
GGTATTTCTAGTTCTAGATCCTTGAGGAATCGACACACTG
GTTTCCACAATGGTTGAACTAGTTTACAGTCCCACCAACA
GTGTAAAATATTCCTATTTCTCTATATCTTCTCCAGCACT
TGTTGTTTCCTGATTTTTTAATGACTGCCATTCTAACTGG
TGTGAGATGGTATCTCATTGTGGTTTTGATTTGCATTTCT
CTGATGGCAAGTGATGGTGAGCATTTTTTCATGTATCTGT
TGGCTGTATGAATGTCTTCTTTTGAGAAGTGTCTGTGCAT
ATCCTTTGCCCACTTTGTGATGGGGTTGTTTGTATTTTTC
TTGTAAATTTGTTTGTATTCTTTGTAGGTTCTGGATATTA
GCCCTTTGTCAGATGAGTAGATTGCAAAAATTTTCTCCCA
TTCTGTAGGTTGCCTGTTCACTCTTATGGTAGTTTCTTTT
GCTGTGCAGAAGCTCTTTAGTTTAATTAGATCCCATTTGT
CAATTTTGGCTTTTGTTGCCATTGCTTTTGGTGTTTTAGA
CATGAAGTCCTTGCCCATGCCTATGTCCTGAATGGTATTA
CCTAGGTTTTCTTCTAGGGTTTTTATGGTTTTAGGTCTAA
CATTTAAGTCTCTAATCCATCTTGAATTAATTTTCATATA
AGGAGTAAGGAAAGGATCCAGTTTCAGCTTTCTACTTATG
GCTAGCCAATTTTCCCAGCACCATTTATTAAATAGGGAAT
CCTTTCCCATTTCTTGTTTTTGTCAGGTTTGTCAAAGATC
AGATGGCTGTAGATGTGTGGTATTATTTCTGAGGGCTCTG
TTCTGTTCCATTGGTCTATATCTCTGTTTTGGTACCAGTA
CCATGCTGTTTTGGTTACTGTAGCCTTGTAGTATAGTTTG
AAGTCAGGTAGCATGATGCCTCCAGCTTTGTTCTTTTGGC
TTAGGATTGTCTTGGCAATGCAGGGTCTTTTGGTTCCATA
TGAACTTTAAAGCAGTTTTTCCAATTCTGTGAAGAAAGTC
ATTGGTAGCTTAATGGGGATGGCATTGAATCTATAAATTA
CCTTGGGCAGTATGGCCATTTTCACAATATTGATTCTTCC
TATCCATGAGCATGGTATGTTCTTCCATTTGTTTGAGTTC
TTTGTAGGTTCTGGATATTAGCCCTTTGTCAGATGAGTAG
ATTGCAAAAATTTTCTCCCATTCTGTAGGTTGCCTGTTCA
CTCTGATGGTAGTTTCTTTTGCTGTGCAGAAGCTCTTTAG
TTTAATTAGATCCCATTTGTCAATTTTGGCTTTTGTTGCC
ATTGCTTTTGGTGTTTTAGACATGAAGTCCTTGCCCATGC
CTATGTCCTGAATGGTATTACCTAGGTTTTCTTCTAGGGT
TTTTATGGTTTTAGGTCTAACATTTAAGTCTCTAATCCAT
CTTGAATTAATTTTCATATAAGGAGTAAGGAAAGGATCCA
GTTTCAGCTTTCTACTTATGGCTAGCCAATTTTCCCAGCA
CCATTTATTAAATAGGAATCCTTTCCCATTTCTTGTTTTT
GTCAGGTTTGTCAAAGATCAGATGGCTGTAGATGTGTGGT
ATTATTTCTGAGGGCTCTGTTCTGTTCCATTGGTCTATAT
CTCTGTTTTGGTACCAGTACCATGCTGTTTTGGTTACTGT
AGCCTTGTAGTATAGTTTGAAGTCAGGTAGCATGATGCCT
CCAGCTTTGTTCTTTTGGCTTAGGATTGTCTTGGCAATGC
AGGGTCTTTTGGTTCCATATGAACTTTAAAGCAGTTTTTC
CAATTCTGTGAAGAAAGTCATTGGTAGCTTAATGGGGATG
GCATTGAATCTATAAATTACCTTGGGCAGTATGGCCATTT
TCACAATATTGATTCTTCCTATCCATGAGCATGGTATGTT
CTTCCATTTGTTTGTGTCCTCTTTATTTCACTGAGCAGTG
GTTTGTAGTTCTCCTTGAAGAGGTCCTTTACATCCCTTGT
AAGTTGGATTCCTAGGTATTTTATTCTCTTTGAAGCTATT
GTGAATGGGAGTTCATTCATGATTTGGCTCTCTGTTTGTC
TGTTACTGGTGTATAAGAATGCTTGTGATTTTTGCACATT
GATTTTGTATCCTGAGACTTTGCTGAAGTTGCTTATCAGC
TTAAGGAGATTTTGGGCTGAGACAATGGGGTTTTCTAAAT
ATACAATCATGTCATCTGCAAACAGGGACAATTTGACTTC
TTCTTTTCCTAACTGAATACCCTTGATTTCTTTCTCTTGC
CTGATTGCCCTAGCCAGAACTTCCAACACTATGTTGAATA
GGAGTGGTGAGAGAGGGCATCCCTGTCTTGTGCCAGTTTT
CAAAGGAATGCTTCCAGTTTTTGCCCATTCAGTATGATAT
TGGCTGTGGGTTTGTCATAAATAGCTCTTATTATTTTGAG
ATACGTTCCATCAATACTGAATTTATTGAGAGTTTTAGCA
TGAAGGGCTGTTGAATTTTGTCAAAGGCCTTTTCTGCATC
TATTGAGATAATCATGTGGTTTTGTCTTTGGTTCTGTTTA
TATGCTGGATTATGTTTATTGATTTGCATATGTTGAACCA
GCCCTGCATCCTAGGGATAAAGCCCACTTGATCTTGGTGG
ATAAGCTTTTTGATGTGCTGCTGGATTCTGTTTGCTAGTA
TTTTATTGAAGATTTTTGCATCGATGTTCATCAGGGATAT
TGGTCTAAAATTCTCTTTTTTTGTTGTGTCTCTGCCAGGC
TTTGGTATCAGGATGATGTTGGCCTCATAAAATGAGTTAG
GAGGATTCTCTTTTCTATTGATTGGAATAGTTTCAGAAGG
AATGGTACCAGCTCCTCCTTGTACCTCTGGTAGAACTCAG
CTGTGAATCCGTCTGGTACTCTTTTTGGTTGGCAGGCTAT
TAATTAATGCCTCAACTTCAGAGCCTGCTATTGGTCTATT
CAGGGATTCAACTTTTCCTGGTTTAGTCTTGGGAGAGTGT
AAGTGTCCAGGAAATTATCCATTTCTTCTAGGTTTTCTAA
TTTATTTGCATAGGGGTGTTTATAGTATTCTCTGATGGTA
GTTTGTATTTCTGTGGGGTCGGTGGTGATATCCCCTTTAT
CGTTTTTTGTTGTGTCTATTTGATTCTTCTCTTTTCTTCT
TTATTAGTCTTGCTAGTGGTCTATCAATTTTGTTGATCTT
TTCAAAAACCAGCTCCTGGATTCATTGATTTTTGAGGGTT
TTTGTGTCTCTATCTCCTTCAGTTCTGCTCTGATCTTACT
TATTTCTTGCCTTCTGCTAGCTTTTGAATATGTTTGCTCT
TGCTTCTCTAGTTCTTTTCATTTTGATGTTAGGGTGTTGA
TTTTAGAACTTTCCTGCTTTCTCTTGTGGGCATTTAGTGC
TATAAATTTCCTCTACACACTGCTTTAAATGTGTCCCAGA
GATTCTGGTATGTTGTATCTTTGTTCTCATTGGTTTCAAA
GAACATCTTTATTTCTGCCTTCATTTTGTTATGTACCCAG
TAGTCATTCAGGAGCAGGTTGTTCAGTTTCCATGTAGTTG
AGCAGTTTTGATTGAATTTCTTAGTCCTGAGTTCTAGTTT
GATTGCATTGTGGTCTGAGAGACAGTTTGTTATAATTTCT
GTTCTTGTACATTTGCTGAGGAGTACTTTACTTCCAACTA
TATGGTCAGTTTTGGAATAAGTGTGATGTGGTGCTGAGAA
GAATGTATATTCTGTTGATTTGGGGTGGAGAGTTCTGTAG
ATGTCTATTAGGTTTGCTTGGTGCAGAGTTGAGTTCAATT
CCTATATATCCTTATTAACTTTCTGTCTCATTGATCTGTC
TAATGTTGACAGCGGGGTGTTAAAGTCTCCCATTATTATT
GTATGGGAGTCTAAGTCTCTTTGTAAGTCTCAAAGGACTT
GCTTTATGAATCTGGGTTCTCCTGTATTGGGTGCATATAT
GTTTAGGATAGTTAGCTCTTCCTTTGAATTGATCCCTTTA
CCATTATGTAATGGCCTTCTTTGTCTCTTTTGATCTTTGA
TGGTTTAAAGTCTGTTTTATCAGAGACTAGGATTGCAACC
CCTTCTTTTATTTGTTTTCCATTTGCTTGGTAGATCTTCC
TCCATCCCTTTATTTTGAGCCTATGTATGTCTCTGCAGTT
GAGATGGGTCTCCTGAATACAGCAAACTGATGGGTCTTGA
CTCTTTATCCAATTTCCCAGTCTGTGTCTTTTAATTGGAC
CATTTAGTCCATTTACATTTAAGGTTAATAGTGTTATGTG
TGAACTTGATCCTATCATTATGTTATTAGCTGATTATTTT
GCTCGTTAGTTGATGCAGTTTCTTCCTAGCATTGATGGAC
TTTACATTTTGACATGTTTTTGCAGTGGCTGGTACCTGTC
TGAGATCTTACTGCAAGGCGGCAGTGAGGCTGGGGGAGGG
GTGCCCGCCATGCTGAGACTTAAGTAGGTAAACAAAGCCA
CTAGGAAGCTCGAACTGGGTGCAGCCCACCACAGCTCAAG
GAGGCCTGCCTGCCTCTGTAGACTCCACCCCTGGGGACAG
GGCATTGCTAAACAAAAAGCAGCATAAACCTCTGCAGATG
TAAGAGTTCCTGTCTGACAGCTTTGAAGAGAGCAGTGGTT
CTTGCAGCATAGAGCTTAAGATCTGAGAACGGACAGACTT
CCTGCTCAAGTGGGTCCCTGACCCCTGAGTAGCCTAAGTG
GGAAACATCCCCCACTAGATGCAGACCAACACCTCACACC
TCACACGGTGGGGTACACCTCTGAGACAAAGCTTCCAGAG
CAAGAATCAGGCAGCAATACTCGCTGTTCAGCAATATTCT
CTCTTCTGCAGCCTGTGCTGCTGATACCCAGGAAACAGGG
TCTGGAGTCGACCTCAAGCAAACTCCAATAGACTTGCAAC
TGAGGGTCCTGACTGTTAGAAGGAAAACTAACAAACAGAA
AGGACACCCACACCAAAACCCCATCAGTATGTCACCATCA
TCAAAGGCCAAAGGCAGATAAAACCACAAAGATGGGGAAA
AAGCAGAGCAGAAAAGCTGGAAATTCAAAAAATCAGAGTG
CATCTCCCCCTCCAAAGGAATGCAGCTCATTGCCAGCAAC
AGAACAAAGCTGGATGGAGAATGACTTTGACAAGTTGAGA
GAAGAAGGCTTCAGTCCATCAAACTTCTCAGAGCTAAAGG
AGGAACTACGTAACCAGCGCAAAGAAACTAAAAACCTTGA
AAAAAAAAATGGATGAATGGATAACCAGAATAATCAATGC
AGAGAAGGCAATAAAAGAACTGATAGAGATGAAAACCATG
GCATGAGAAGTATGTGACAAATACACAAGCTTCAGTAACT
GACTTGATCAACTAGAAGAAAGAGTATCAGTGATTGAAGA
TCAAATGAATGAAGAAGCGAGAGGAGAAGTGTAGAGAAAA
AAGAGTTAAAAGAAATGAACAAAACCTCCAAGAAATATGG
GATTATGTGAAAAGACAAAATCTACATCTGACTGGTGTGC
CTGAAAATAATGGGGAAAATGGAACCAAGTTGGAAAACAT
TCTGCAGGATATCATCCAGGAGAACATCCCCAACCTAGAA
AGGCATGCCAACATTCAAATTCAGGAAATACAGAGAACGC
CACAAAGATACTCCTCGAGAAGAGCAACTCCAAGACACAT
AATTGTCAGATTCACCAAAGTTGAAATGAAGGAAAAAATG
TTAAGGGCATCCAGAGAGAAAGGTTGGGTTACCCACAAAG
GTAAGCCCATCTGACATTGTATTTTCAAGCAACTTGTCTT
CCAGCTCGCTGATTCTTTCTTCTGCTTAATTAATTCTGCT
GTTAAGAGACTCTGATGCATTTTTCAATATGTCAGTTGTA
TTTTTCAACTCCAGAATTTCTGCCTTTTAAAAATTATTTC
AATCTCTTTGTTAAATTTATCTCATAGAATTCTAAATTCC
TTCCCTGTTTTGTCTTGTATTTCACTGAGTTTCCTCATAA
TCACAATAGCTATTTTGAATGTTCTCTCTGAAAAGTCACA
TATCTCTGTTTTTCCAGGATTGGTCACTCACGCCTTATTT
AGTTTTTTGGTGAGGTCATGTTTTTTTGGATGGTCTTGTG
GCTGTGAATATTTGTCAGTTCCTGGGCATTGATGAATTTA
GCATTTATTGTAATCTTCACAGTCTGGGCTTCTTTGTACC
TGTGTTTCTTGGGATGGCTGTCCAGGTATTCAAAGGGACT
TGAATGTTGTGATCTATGTTTTTGGTTACTGCAGCCATGC
TGGCATTAAAAGGCACCCCAGGCCCAGTAATGTTATGGCT
CTTGCAGACTTGTAGAGGTACTGCCTTGGTGGTATTGGAT
AATATCTGAAAGAATTCTCTGGAACAAGAGCAGAGACTCT
TCTTCTTTTCTCTTACTTTTTCCCAAGCCAGTGAAATCTC
TCTGTGTGTCTCTGAGCTGACTGGAGCAGGAGGAGGAGTG
TCAGAAGCACTCCTGCGGCCACCTCCACTGTGACTCTGTT
GAGTCAGACCTGAAGCCAGCACAGCACTGGGTCTACCCCA
AGGCCTGTGGTAACCACTGTTTGGCTACTACCTACGTTCA
CTCAAGGCCCTAGAGTTCTACAATCAGCAGTGGAAACCAC
AGCCTGGTTTCTGTCTTTCCCTTCAGGGTGGCAAGATCCT
TCCAGCACCACTGGGTCCAGAGATGCCATCTGGCAGCAAG
GGCCTGGAGTCAGGAACCTTAAGAATCTGCTTGGTGCTCT
ATTCTACTGTGGCTGAACTAGCACACCAGCCACAAGAGAA
AGTTCTTCCTACTCTTCTACTTTCTTTCTACAAACAGAGC
AGCCTTTCCCTTTGGCCACCACTGCCCCAGACCCATGGTA
AGTACTGCCTGGCTATCACTGATATTCACTCACAGCCCAG
TGGCCCCTCAGTCAGCTTATGATAAATACTGAAAGACCTG
GGCCTCTCCCTTCAGGACTGTGGGCTCCCCTCTTGTTCAG
GGAAGGTTCAGAAATGTCACTGAGGAATCAAGGCCTGGAA
TCAGAAACCCCCAAGAGCCCACTTGATGTTCTACTTCACT
GTGACTAAGCTCATACCTAAGCTTCAAGATTCAGTCTCCT
TCACTCTTCTCTCTCATTTTCCTAAGCAGAGGGAATATGT
CACCATAGCCAGCACAGCTGGGATTGTGCTAGGTCACACC
TGAAGCCAACAAATCTCTGAATCTCTCTCAAGGCCCACAG
TGAGTACTGCCTGGGTACCATTTCTGATTATTCAGAGTCT
AGGGACTCTTTAGTTGGCAAATGATGAATCCTGCCAGGAC
TGGGTCCTTCCTTTCAAGGCAGTGGGTTCCCTTCTGGCCC
ATGGTGTGTCTAGAAATGTCATATAGGAGGTAGGGTCTAG
AATAGGGGCCTCAGGATTCTGACCATTGCCCTATCCAACT
ATGGGTGAACTGGTTTCAAAGTTGCAAGACAAAATCCTCT
ACTCTTCCCTCTTTTCTCTTCAAGTGGAAGGAAGGAGTCT
CTTCTAGAACTGTGAGCTGTGCTGGCTGGAGTTGAGGAAT
GAGTTGTTCAAGAGCTTCTATGCCTGCCCCAGTTTGTGTC
TCACTAGGTTGTGTGACCACCCAAGTCCACTGGCTCAGGG
CCCAGCACAGCACCAAAACTTGCCTTTAAATTGCAAGCCT
TGTGGCCTAAACTGTCTTTCAAGTGTATTTAGCCTGCAAT
GGTGAAGCTTGCCAGAACTGAGGTTTTGACTGCTGGGATG
GGTGAGCCCCTCTGGCTAGGACTTGTCTAAATACCCCCTC
CATGGATGCTGACTGAGTTCTGCCCAGTTTTGCTTTCCTC
TATGATGGGGCAGCACTGAGTTCCTGTACAAACCCTTCAA
TAACTGTGCTCTCCCTTTCTGAAGTGTACAGATTCTCTCC
ACACTATGTGGCCACTGCCAGGAGATGAGGGAGTGGTGGC
ATCAGAAATTCAGTGCCTCTTTCAGTGATATGAAGTTAAA
ATCAGGTACTGTGATCACTCACCTGGTTTTTGGTTGTTAT
GAAGGTCCTTTTTTGTGTGAAGAGTTGTTTAATTTGATAT
TCCTGCTGGGAAGACAATTGGTAGAGGCTTCTATGTGGCC
AATTTTCTCTGCCTTCCTTTGTGTAATCCTTTATTTTAAA
ATAAGTTTATGTAAAATGCTTTTGGGTATACATACACATT
ATTTCTGTACCTCAGTCTAGGATAATGAACCAGAGCTAAT
GCCGCATTGGCTTTCCCTGATTACATTTCCACATCTGAGA
TCATCTCTTGGTTTACATATCTCATATTATTATTTCATGT
TATGTTTTCCCCAACTCTAGATGAAAATGTAATATTTTAT
TTTTCTATACACCTTCCAAGGATTTCTGGAGAAAAATTGG
GTACTTCCTGAGATGTTAGTCAAACCTCTTATTTCTAGCT
TCTCATATGGCTAGGTTTTTGTCATATTTCTCAGTTTATT
GATTTAAAGATACCATATTTTACCAGTATGCTGAAAACTT
ACCAAACAACTTGTTAGCTCTGATTTGTTATTTTCCACTT
CTTGGAATTAAGGAACCATGGTCTGATCATATGTGTACCC
CTGAAAAGTTACTGATGGAGATAAATTCATGTGTTTTTCT
CTATATATCTAAAGTTATCAATATATTATGACATTTTACA
TATATAAATATTTATAATGCATGTGAGCACACACATTATG
TGTGTGTGTGTGTGTGTGTTTGTGTGTGGTAGTAGTTAAA
GACAGACTGCAGTGATAAAAAATAAAAATTCTTTGCCCTG
TGACCTTGGCCCCTACCTCACACCGTACAAAAATTATTTG
AAATGGGTATATAAGCTTTGTAGAATAAACATAAGTGGAT
ATGTTTGCAACCTTGGGGTAGGCAAATATTTCTTACACAA
GACATAAAAAGTCAAAGACAATAAAGAAAAAAACCAAAGA
TTATACTTCATTAAAATAAAAATATTGTACCTATCAAAGC
ACCTAATTAAGAAAATAAATAAGCAAGCTACAAACTAGGC
AAAAATATTTGCAAAACTTATACATAACAAAGAGCACATA
TCTAGAATATGTAAAAGCTACTATAAATCAACAATTAAAA
AACAAACCTTCTGTTAGAAATTGGGAAAAGGTTTGAACAT
ATACTTCATAAAAGAGGATAAAGGAATAACCAATAAACCT
GTGAAATGGTCCTCATCATTAGTCATGAAGAAAATATGAA
TTAAAACCTTAATGAGAATGATATCAGCAAGATAGTGGAA
TAATAAATCTGGTACCCACTATCCCCACAAAAATTAAACA
AGCAAGTATCGACAGACTTTCTTTTGAAAACCCCGACACC
TAGAAAAAGCCTAAGACATCACAAGTATACCAATCTGAAT
AAAATCCAAATAAGATGATAAGTTAATGTTGCCACATTGA
CTGCACCACCCCATCTCCTTCCCCAAAGTTGGCATAGTGC
CAGAGGAATAAGATTTCCCTAGGCACAGTTTCTGCAGGGG
GAAAAGAGATTTGAAGGAAGTTATCCAGCATCCTTAGCAT
TCTGTAGCACTTCCCAGTAAGCCCACTCTGGTCTCACTTC
ATGAGGAATACTATAGGTAACAGTGTGGCTTGACTGCCTG
AGGGTCAGGTAGAAACAAAGATTGTGACAAGTGATACAGT
GACAAGAGATCTTGGTGGTATGTCTCTGCATTCCTACCAG
CTGCAGCACTCTATTAGATATATGAGCCAACCTCAGAGCA
TACCTGCAAAGCTGAGCTGGTCACTTTTAGAGGCATGGTG
GTAAACACAATCTGGCTTAAGCCCCAAAATGCTAACCTCT
CTACTCAGCCTCAAACCCACCTCAACAACTCTACCACGCA
GAGGAACTCCCACTGCCATGGATCTCAGAGAAGCAAAGAG
CTACACTGGCTTGGTTGAGGATGTCAAGCAGTGACTCTGC
ACAGCCAAAAAGCTCACCCAGTAATCTGCGCAGACAGGAG
TCGCCTACCTCTGTAAATTTCAGAATGTAAGGGCTAGACC
TGTTTTATCTAGGAGGTCAGTTGCCCAACCCAGCTTAAAG
TCACCTCCACCTGCTAGACCCCTCCTGGCACCCTCAGCCA
TGTTCCTTCTAACAGGAGGAAATGACTGGGTCATTCATTT
CTAAGGAGCATAGCCTTGGGTTCCACCTGTTCATAGTGGA
ATACATACATTTGTAAATGTTTAAAGTGAGTTCACTTAAC
CTCAGAGATCAACTTGCATCCCTGCCCATCTGCAGAATCC
CAAATAGAAAAATTGCCTGGCTATAAAATACATCTAGTGA
CCAGCCTGACCAGAAGCCATTGTAGTACCCAGCCAGCAGT
TCTGCCTAAAAGCAGAGCCTAACCAATAGTTTCACTGGTC
ACTGGAGCCCAGCTAGTAACCCTATGTGACATCAGAGCCA
AAGCAGTGGCCCAGCCAACTAGGGAACTCACAATCAGTTT
TGTCACCCCAGCCTCAACACCAGCTGGCACTTCCAGAAAT
ACAGGCGAGGCTACATGGTGAAGCTCTATGTCCATCAAAG
AACACCTGTAAAGGCCAGAAGAAATGGCCCTCTTTACAAA
TGTGCAGACAACAATGTAAGAACTCAGGAATTATGAAGAA
TCAGGGCATCATAACACCTCCAGAAGAAATTAATAAAGGT
TCAATAATAAAGTCCAAAATGGAGATCTATAAAATAACAG
AAAAGAATTCAGAATAATGCTCATAAAGAAGTTCCGTGAA
CTGCAAGAATACACAAGTAGACATTTTACATATATAAATA
TTTATAATGCATGTGAGCACACACATTATGTGTGTGTGTG
TGTGTGTGTTGTGTGTGGTAGTAGTTAAAGACAGACTGCA
GTGATAAAAATAAAAATTCTTTGCCCTGTGACCTTGGCCC
CTACCTCACACCGTACAAAAATTATTTGAAATGGGTATAT
AAGCTTTGTAGAATAAACATAAGTGGATATGTTTGCAACC
TTGGGGTAGGCAAATATTTCTTACACAAGACATAAAAAGT
CAAAGACAATAAAGAAAAACCAAAGATTATACTTCATTAA
AATAAAAATATTGTACCTATCAAAGCACCTAATTAAGAAA
ATAAATAAGCAAGCTACAAACTAGGCAAAAATATTTGCAA
AACTTATACATAACAAAGAGCACATATCTAGAATATGTAA
AAGCTACTATAAATCAACAATTAAAAAACAAACCTTCTGT
TAGAAATTGGGAAAAGGTTTGAACATATACTTCATAAAAG
AGGATAAAGGAATAACCAATAAACCTGTGAAATGGTCCTC
ATCATTAGTCATGAAGAAAATATGAATTAAAACCTTAATG
AGAATGATATCAGCAAGATAGTGGAATAATAAATCTTGGT
ACCCACTATCCCCCACAAAAAATTAAACAAGCAAGTATCG
ACAGACTTTCTTTTGAAAACCCCGACACCTAGAAAAAAGC
CTAAGACATCACAAGTATACCAATCTGAATAAAATCCAAA
TAAGATGATAAGTTAATGTTGCCACATTGACTGCACCACC
CCATCTCCTTCCCCAAAGTTGGCATAGTGCCAGAGGAATA
AGATTTCCCTAGGCACAGTTTCTGCAGGGGGAAAAGAGAT
TTGAAGGAAGTTATCCAGCATCCTTAGCATTCTGTAGCAC
TTCCCAGTAAGCCCACTCTGGTCTCACTTCATGAGGAATA
CTATAGGTAACAGTGTGGCTTGACTGCCTGAGGGTCAGGT
AGAAACAAAGATTGTGACAAGTGATACAGTGACAAGAGAT
CTTGGTGGTATGTCTCTGCATTCCTACCAGCTGCAGCACT
CTATTAGATATATGAGCCAACCTCAGAGCATACCTGCAAA
GCTGAGCTGGTCACTTTTAGAGGCATGGTGGTAAACACAA
TCTGGCTTAAGCCCCCAAAATGCTAACCTCTCTACTCAGC
CTCAAAACCCACCTCAACAACTCTACCACGCAGAGGAACT
CCCACTGCCATGGATCTCAGAGAAGCAAAAGAGCTACACT
GGCTTGGTTGAGGATGTCAAGCAGTGACTCTGCACAGCCA
AAAAGCTCACCCAGTAATCTGCGCAGACAGGGAGTCGCCT
ACCTCTGTAAATTTCAGAATGTGTAAGGGCTAGACCTGTT
TTATCTAGGAGGTCAGTTGCCCAACCCAGCTTAAAGTCAC
CTCCACCTGCTAGACCCCCTCCCTGGCACCCTCAGCCATG
TTCCTTCTAACAGGGAGGAAATGACTGGGTCATTCATTTC
TAAGGAGCATAGCCTTGGGTTCCACCTGTTCATAGTGGAA
TACATACATTTGTAAATGTTTAAAGTGAGTTCACTTAACC
TCAGAGATCAACTTGCATCCCTGCCCATCTGCAGAATCCC
AAATAGAAAAATTGCCTGGCTATAAAATACATCTAGTGAC
CAGCCTGACCAGAAGCCATTGTAGTACCCAGCCAGCAGTT
CTGCCTAAAAGCAGAGCCTAACCAATAGTTTCACTGGTCA
CTGGAGCCCAGCTAGTAACCCTATGTGACATCAGAGCCAA
AGCAGTGGCCCAGCCAACTAGGGAACTCACAATCAGTTTT
GTCACCCCAGCCTCAACACCAGCTGGCACTTCCAGAAATA
CAGGCGAGGCTACATAGTGAAGCTCTATGTCCATCAAAGA
ACACCTGTAAAGGCCAGAAGAAATGGCCCTCTTTACAAAT
GTGCAGACAACAATGTAAGAACTCAGGAATTATGAAGAAT
CAGGGCATCATAACACCTCCAGAAGAAATTAATAAAGGTT
CAATAATAAAGTCCAAAAATGGAGATCTATAAAATAACAG
AAAAAGAATTCAGAATAATGCTCATAAAGAAGTTCCGTGA
ACTGCAAGAATACACAAGTAGAAAATTTAATAAAATTTAG
AAAACAATACATGAGAAAAGCAAAGATATTAATGAAGATA
TTTTAGAAACCAGTAAAAGAAGAACCATATAAAAGTCCTG
GAGATGAATACAATAACGGAACTAAATTATTCAACAGAAA
GCTTCCTTAGGAGACTTGACCTATCAGAAAAAAAAACAAA
ACAAAAAAATCTGTGACCCAGAAGACAGAACATTTGAAAT
TATCCAGTCAGAGAGAAAAGTTAAAAAAGTGAAGCATATT
TTTTTTACTTATTATTTATTATTTTTAGATTATTATAGAT
TTTTGACTTGTGGTTATCACAAATCTTACCAAAATCTTCT
TATAACTATAAAAAGTCTATGGTAATTATGCGATAGTTAA
GAGAGCAAAGATCTAGACATTAGAGCAGTGGCTCCTGCCT
GTAATCCCAGCACTGCGGGAGGCTGAGGCGCACAGATCAC
CAGAGGTCAGGAGTTCGAGAGCAGCCTGACCTACATGGAG
AAACCCTGTCTCTACTAAAAATACAAAATTAGCTAGGTAT
GGTGGCACATGCCTGTCATCACAGCTACTTGAGAGGCTGA
GGCAGCAGAATTGCTTGAACCCAGGAGGCAGAGGTTGCGG
TGAGCTGAGATGGTGCCGTTGTACTCCAGCCTGGGCAACA
AGAGTGAAACTAAAGGAGTTTCAGAAGAAGAAAAGGATCT
TAAAAAATAAATAATGGCTGAAAACAAAGCACGCTTAAAG
GATAGATGTCAACATCCAGTTATAGGAAGTACAGAGGTCT
CCAATCAAATTCAACTCAGAGATTAGTATACCAACACATA
TAATAATCAAACTATTAAAAAGCAAAGACAAAGAAGAAAA
TGTGAAAGCAGCAAGAGGTAAGAAACACAACACATACAAT
GGAATTTCAATATGATTATCAGTGAAATTCTCAGCAAGCC
AGAAGAGAGGGGACTATATTCAAAGTACCAAAGGAAAAAC
AAAACAAAACAAAACCCTGTCAACCAAGAATTCTTTTTCT
TTTTTTTTTGGTGGAGCTTCACTCTTGTTGCCCAGGCTGG
AGTGCAATGGCATGATCTCGGCTCCCTGCAACCTCTGCCT
CCCAGGTTCTAGCAAATCTCCTGCCTCAGCCTCCCAAGTA
GCTGGAATTACAGGCATGCACCACTATGCCTGGCTAATTT
TGTATTTTTAGTAGAGATGAGGTTTCATCATATTGACCAG
GATGGTTTTGAACTCCTGACCTCAGTTAATCCACCTACCT
CAGCCTCCAAAGTGCTGGGATTACAGGCATGAGCCACCAT
GCCCGGCCCTAAGAATTCTTAATCAAGGGAAGCTGTCGTT
ATGTAATGAAGAAGAAAGAAAAATTTCCCAGACAAACAAA
AGCTAAAGTAGTTCATCACTCCCAGGTCTGTCTTAAAAAA
ATGCTAAAGGGAATTCTTCAATCTGAAGAAAAAGATGCTA
ACAAATAAACTAAAAATATTTGAAAGTATAAAACTCATTG
GTAAAGACAAGTCCACCATCAAGTTCAGAATACTTTAACA
CTATAACAATAGAATGTAAATCACTTGTATTTTTAGTATG
AATGTTAAGAGACACAAGCTTTTAAAAAATTAAAACAATT
TGTTAGAGATATATACTATAAATAGTTGGAAATTGTGACA
TTAAATATTTAAACTGTGGAAAGCAGAATGTGGTTAAAAA
GTAAAGTCTTATCACAATCAAAAGTTAAGTTATGAGCTTA
AAATAACTTGTTATAGCTACAAGATGTTTTTAGTAAGCCT
TATGATAATCACAAATCAAAAACCTATAATATATAATCAA
AATTTAAAAGTAAGAAATAAAAAATGCTACCAGAGAAAAT
AACTTAGTCACAAAGAAAGACAGAAAAGAATAGAGGATTT
ATAAAACAACTAGAAAACAATTATCAAAATGGCAGTAATA
AGTTTTTACTTATCAATAATCACCTTAAATATAAATGGAT
TAAAGACTCTAATTAAAAGACAAAGGGTGGCTTAATGAAT
TAAAAACCAGGATCAATGATGTGATGCCTACAAGTACCCT
TCACTAGTAATGGCATACGTAGATACACGGTGAGGAGATG
GGAAAAGATATTCCATGCAAATGGAAACCAAAAGAGAGCA
GGAGTAGCTATACTTATATTAGATAAAATAAACTTTAAAT
TAAAAACCATAAAAAATATAAAAAGGTCATTATATAATGA
TAAAAGGGCTCATTTGGCAAGAGGATGTGACAATCATAAA
TATATATGCACCCAATATTGAGGCACCTACATATATAAAG
GAAATATTAGTAGATCTAAAGAAATAAATAGACTGCAATA
CAGTAATAGTAGAGGACTTTCACATTCCAATTTACAGTAA
GGAACAGATTATTCAGACAGTGAATTGTGAAAGAAACATC
AGATTTAAACTAAACTCTGCACCAAATGAAACTAACAGAC
ATTTATAGAATATTTCATCCAATAGCTTCAGAATATACAA
TTTCTCAATTGGATATAGAACTTTCTCCAGGATAGATCAT
ATGTTAGGCTACAAAAATAGTCTTAACAAATTTTAAAAGA
TGAAAAGCATAGCAAGAATTTTTCTCACCATAAAGATATA
AAACTAGGAATTAATAACAGAAGGAAATTGGAAACATTAA
CAACATATGGAAACTAAAACAACATGCTCCTGGACAACCA
ATGAGTTGATGAAGAAATTATAAATGAAATTTAAAACATT
TCTTGAGGCAAGTGAAAATGGAAACCTAGTATACAAAAAC
CTATGGGATATAGCAAAAAGAGTTCTAAGAGAGAAGTTTA
TACCAATAAATACCAACATCAAAAAAAGAGAAAGATCTCA
AATAAAGAACGTAACATTGTACCTAAGAAACTCTAAATTA
ATAGAAGAAAGAAATTAAGGAAGACAGAATAAAAATAAAG
ATAAAAATATAAAGGTTAATAAAATGAAGAGTTGGTTTTG
TGAAAAGACAAAGTAAACAAACCTTTAGTCATCTAACTAA
AAAAAAAAGAGAAGTCTTAAATGAATAAAATCAGGGACTA
GAAATGAGACATTACAAAGTATACCACAGAAATACTAGAC
TCATTAGAGGCTATTATTAACAATTATAAGCCAACAAAGG
GATAACCTAGAAGAGTTGTATAAATTCCCAGAAACATAAC
AACCTACCAAGACTGAATAATAAACAAAGAGAAAATCTGA
ACGGATCAATAATGAACAATAAGATTGAATTAGTAATAAA
AAGTTTTTCATCAAAGAAAAGTTTAGGTAGTGAGCTATTA
TTTTGAATAGCTTCAGAAGGAATGGTACCAGCTCCTCCTT
GTACCCCTGGCAGAATTCGACTGTAAATCCATCTGGTCCT
GGGCTTCAGTTCTGCTCTGATCTTAGTTATTTCTTGTCGT
CTGCTAGCTTTTGAATGTGTTTGCTCTTGCTTCTCTAGTT
CTTTTAATTGTGATGTTAGGGTGTCAATTTTAGGTCTTTC
CCGCTTTCTCCTGTGGGCATTTAGTGCTATAAATTTCCCT
CTAAACACTGCTTTAGCTGTGTCCCAGAGATTCTGGTATG
TTGTGTCTTTGTTCTCATTGGTTTCAAAGAACTTATTTAT
TTCTGCTTTTGGTCAAACTCATTCTCCGTCCAGTTTTGTT
CACTTGCTGGCAAGGAGTTGTGATCCTTTGAAGGAGAAGA
GGTGTTCAGGTTTTTGGAATTTTCAGCCTTTTTGTGCTGG
TTTTTCCTCATTTTTGGGGATTTACCTACCTTTGGTCTTT
GACGTTGTTGACCTTTGGATGGGGTTTTTGTGTGGATGTC
CTTTTTATTGATGTTGATGCTATTTCTTTCTGTTAGTTTT
CCTTCTAACAGTCAGGCCCCTCTGCTGCAGGTCTGCTGTT
TGCCTGGCTATCACCAGCAGAGTCTGCAGAACATCCAAGA
TTGCTCCCTGTTCATTCCTCTGGAAGCTTCATCCCAGAGG
GGCACCCACCAGATGTCAGCTGAAGTTCTCCTGTATGAGG
TGTCTGTCAAACGCTGCTGGGAGCTATCTCCCAGTCAGGA
GGCATGGGGGTCAGCAACCCATTTGAGAAGGCAGTCTGTC
CATTAGCAAAGCTCTCACACTGTGCTGGGAGATCTGCCGC
TCTCTTCAGTGCCGGCAGGCAGGAATGTTTAAATCTGCTG
TACTGCACTCATAGCCACCCCTTCCCACCAAGGTGCTCTG
TCCCAGGGAGATGGTAGTTTTATCTATAAGCCTGCTGCCT
TTCTTTCAGAGATGCCCTGCCCAGAGAGGAGGAATCTAGA
GAGGCAGTCTGGCTACAGAAGCTTTGCTGAGCTGTGGTGG
GCTTTGCCCAGTTTGAACTTCCCAGTGGCTTTGTTTACAC
TGTGAGGGAAAAACCACCTACTCAAACCTCAGTAATGGCG
GACGCCCCTCCCGCCCACCAAGCTTGAGCATCCCAGGTTG
ACCTCAGACTGCTGTGCTGGCAGTGAGAATTTCAAGCCAG
TTGATCTTAGCTTGCTGGGCTTCATGGGGTTGGAATCCGC
TGAGCTAGGCCACTTGGTTCCCTGGCTTTAGCCCCGTTTC
CACGGGAGTGAACGGTTCTGTCTCGCTGGTGTTTCAGGCA
CCACTGGGGTATAAAAAACAAACAAAATAAAACAAAAAAA
AACTCCTGCAGCTAGCTTGGTGTCTGCCCAAATGGCCACC
CAGTGTGGTGGCTGAAACCCAGGGCCCTGGTGGTATAGGC
ACTGAGGGAACGTCCTGGTCTGTGGGTTGCAAAGACAGTG
AGAAAAGCCTGATAGCTGGGCTGGAATGCACTGTCCCTCC
CGGCACAGTCCCTCAAGGCTTCCCTTGGCTAGGGGAGGGA
GTTCTTCAACCCCTTGAGCTTCCCGGATGAGACAACACCC
TCTCCTGCTTCAGCTCACCCTCCATGGGCTGCACCCACTG
TCTAACCCAATGAGATGAGCAAGGTACCTCAGTTGGAAAT
GCAGAAATCACCTGCCTTCTGCGTTGATCTCACTGGGAGC
TGCAGACCAGAGTTGTTCCTATTCAGCTATCTTGCCAACC
ACAATAAAAAAGCTTTTGTTTTTTTAAACTTTGTATTTCT
TTATAGGCATCTATTAGGCAACAGAAATCTAGAAAAATGA
ATTCAGACTTTTATAGGTATCTATTAGGGGGTAGGTATAT
CTACTAGGATACCTTCATAGGTATTCTGGATTCCTTTTTC
AATGCTGCCCATTCAAGTCAGAACTTATGGCCCACAGAAA
ATGGAATAAATAAGTCCACAACAGGTAGTGCACGAACTCA
CTATTGTCTCCTTTGCCCAATTAATAGAAACAGAATATCC
ATTTCTTTTTTTTTTTTTTTTTTTGAGACGGAGTCTCGCT
CTGTCCCCCAGGCTGGAGTGCAGTGGCCGGATCTCAGCTC
ACTGCAAGCTCCGCCTCCCGGGTTTACGCCATTCTCCTGC
CTCAGCCTCCCGAGTAGCTGGGACCACAGGCGTCCGCCAC
CTCGCCCGGCTAGTTTTTTGTATTTTTTAGTAGAGACGGG
GTTTCACCGGGTTAGCCAGGATGGTTTCGATCTCCTGACC
TCGTGATCCGCCCATCTCGGCCTCCCAAAGTGCTGGGATT
ACAGGCTTGAGCCACCGCGCCCGGCCAGAATATCCATTTC
TTGAACCTTATAGGTGGCCATAACTTTGTAAGCCTGACAT
TCATTTTTGAATGTTTGTCTTAGGACTCCAGAAAAGTGGA
ATTAGGCAAAACAGTAGAGTTTTAAAGTTCTCATTTCTGA
CATTTCTCATCTGGAATATAATTTACAATGTTATCTGTCT
TTTCTCTCTGATGTACTTCCTGCTTGAAGGAGGATGAGAG
AGGGGACTCAGAAAGAGGACTTGATAAGGCCTCAAATTTA
TTGTCAGAATCAGAAGGAACATTCTTTTTATCCAAAGTGT
AAAAAGTGAAAACTCTCACTTTACCTTGTTTTCTACTCTT
CATGTAAACTTAAATACCAGAAAAGAAGAAAATGTTCGCT
AGCAAATATGCTGTTATTTTCTATTCTGGCAAACACTGTT
TCATTTTCTATGAATCCTTACATCTTTGGTTTCTCCCTTT
TTTATTCAGAATTTTTTTTTCTGGAAAATGAAATAATTCT
ATTTGACTCTCTTAGTGGCAGGGACTGTGCCACATTCTTC
TCTATAACCATTACACAAAGAACAGTAGCTAATTCAGAGA
AGGTTCTCAATATATACTGGTTGAATGAATAAATATATGA
ATGATATGTATTTTTAAAAGATTTTTTCTATGTATTTCTC
AAAAGTTATAATGTCACTTTCAATATCATCAAAGTTAGGA
TGTTAGTATTCCTAATTTTAGGGGGTGAATTTCTCTATGA
TTCCTCCTAGAGAATTAATACCAGATTTGTTATTCATGTT
TCTATAAGTATGAGGAGTGTTGAAACTGAAAAATTACCCT
TTGTGTAAATAAAATATTATAAAATTCCTATCTAGAGTGT
AATGCTGTTTAATAAATACATATTGATAACACTTAGAGTC
CCTTGCATTCAAAGTGCTACAGAACTGGTCATCACTCCTG
TTGAATTTGGGGGTGGGGGATATCATGTAAAAAGCAATAT
TTATAACTGGTTCACTATTAAAGAAAGATTTCTTGAACAC
ACATGGCAGTCTGCATTCAGAGTTTTTCACTTGTCTCCAT
TCCTTAACTATTTTTGTTTCCTTGCTTTTTATTTTCCTTG
TAGAGGGAAAGAGATAAAGAATTAAGACAATATGACTTTG
TTGTTGTTGTTGTTTAAAGTGAATACTTTTTTTTGAGTGA
AGAATCTATTGTGTACTTCAATTTGTGCTTGAAAAGAAAC
AAAGCATTTGTAATCAAAGGCAAAGACAGCACATTTAAGC
ATTTAATGCTTGCATCTTGATGATTTCATTATTGACTTCT
ATTAAGCTCTCTCTGGGCTAAGAACCAAACTCCCCCACAG
CTCTACAAACCTGCATTGCTGGATCTATTTGCTATTAAGT
TTAAATCCTCATTTCTCCCCATGACACGCTTATTGGCTTG
GGATGATTTCCTCCTGGTCATGGAGACATCTGCAGATGCC
GTTTTAAGTTTCTAATTCTCCATCTTCTCCAATTTCTCCA
ACAATACTTTGCTGAATTTTGTCACCTACATATTTCTCTC
TCTTTCTCAATCTCTCTCTCTCTCTCTTTCTCTCCCTTTT
CTCTGCTACTTCACTCACCTTCCCCATACCTGAAGACCAT
TGTCAGAACCGAATTCTTCTTGCAAGGTGAGCTTAACCAT
CAGAAGTAAAGTAACGAGATTATGATTAAAAGTACATCTT
TATAGTGGAGTATCCATCAACCTGTCATAGAAATCTTATC
TCTGGTGCTAGTCTCATCAATCTGACCTTTCAATTACTAT
CCCCAGTTCATGACTCCAAGTATATATAACTCGGAGATGG
AGTATGAGATACACAACTCTTTGTTTGGTACCTGTAACAC
TTGGTACAATTGAATGTCTCTTTTGTAGAATCTGTATTGT
TCTTTTAAAGTGCATTTTGTTAGGGTCAAAACTGGTCAGT
TTTACTGTGACTTGTGTATTAAGATGACTGTAGCTGCTGT
AATATACAGACTCTTCAATATCAGAGACTTAACTCAATAA
GATTGTGTTTCTACTCAGGTAACTGTCAATGAGGATATCC
CTAGTTGGCAAGTGGCTTTCTTTCACATGAAGATTCAGGG
ACTCAGGTGTCTTCCGTCTTGCAGATCTGCTCCTCCCCAG
AGCCTAGGCGGATTCTGTATTCAGTCAGAAAATCAGAACA
GAAAATGTGGAGATGGCTAAACTACTTCTTAAAGTCGGCT
CTGCTCTCATGCAATGCACATCACTTCCCTTTATGTTAAT
GAGAATTACACGACCTCAGTTGGATGTATGGGGAGCTAGC
AAATATTGTCTCAGGACAGCCTTATTTCACTCACAATTTA
TTACTGTGTGTACTAGTCCATTTTCATACTGTTTTAAAGA
ACTGCCATGACTAGGTAATCTATAAAGGAAAGAGGTTTAA
TTAATTCACAGTTCAGGGTGGCTGGAGAGGCCTCAGGAAG
CTTACCATCATGGAAGAAGGTAAAGGGGAATTTAGACACC
TTCTTCACAAGCTGGCAGGAAGAAATGGTGAGCGAAGGGG
GAAGACCCTCATAAAACCACTAAATCTTGTGATAACTCAC
TCACTATCATGAGAACAGCACGGGGGAAGCCACTTCAATG
ATTCAATTACCTCCACCTGCTCTTTCCCTTGACATGTGGG
GATTATGGGAATTATAGGGATTACAATTCAAGATGAGATT
TGGGTGGGGACGCAAAGCCTAACCATATCACTGTGGAAGG
AAGAGCAAAAATCTTTGGTGGGCTGCTAGCAACAACTTCT
TCAGTAATTCAAGTGTATTTCTAAAAAATATCTTTCATGC
TAATTTTAATCCCAGGAGATTATTTTTTATTAAATTTCAA
TTTACAGGCTGCATTTTGTTTCTTCAGATGCACACTTCAG
AAGAAAATTTTTCTTGAAGTTGTGATGATGATACATATGA
ACGGAGGACATTCTATATGTCAATATAGAACACAATTACA
GGTTCCAGATCTTCAGGTTACAAGCTGATAACTCAATTTG
GTTGGTGAGAAGCACCCATGCCTGACTTGAACTCAATCTA
ATGGCGTTTATTAAGTGCCTTTCTGTGCATACATAAAACA
GAGTCAGCCATTATGCAGAATATCCACCTACAGCTTATTA
ACAATCTTTCAAAAGGATTTGGATCCTTCACTCATATATA
TAGTAAAGACTGCATAACACTTACACATCTCAGTGACTTT
CTAATTTAGTGTAGAAGAGAAAGCTATGGGAAAAAATACT
GCCCTTAGTGTCAGCACCCCAGTCCTGGCCTCTATAATTC
ACACTTACTCTGTGGCCAGGATGTTTCTGTCTCCGTTTTC
TTCTCACTCAAGCGATAAAATTGGACCAGATAAATAAGTT
CTTAGGTTTTTCCCGCTGCTAATATGGGCTGAGTAGCCTT
ATCCAAAATGCTTGGAACCAGAAGTGTTTTGGATTGTGGA
CTTTTTTTTTTTTTTTTTTGATTTTGGAATATTTGCACGC
ACATAATGAGGTATCTTGGGAATGGGAACCACCTATAAAC
ACAAAATTTATTTATGTTTTATATATACCTTATATATACA
CCTTATATATACAGCATGAAAATAATGGTATACAATATTT
TGGATAATTCTATCCATGAAACAAAGTTTGTGAAAATGTA
ATGATCAGAAAGCAAAGACGTCACTATGTCACGATCTCAG
TCACCCATGTGAATGACCTGTTGTTGTTTAGCATGATCAT
TATTCCTGACTCTACATTTATTTGCTATCAATAAGCAGTT
ATTTGCTTATACTTATTCACATATAAGTGGATTCTCACAG
AAGTGGGAGGGTCCTTTTTCTCTTGGGGATTCTGAATAAA
CTATTTGTCGTACTCCTGTAGTTTGACAGCAACCTGTCAC
ATGAGATCGGGTGTAGAATTTTCCACTTATGACATCATGT
CAGTGCTGAAAAAGTTTCAGATTTTGGAGCTTTTGAATTT
CAGATAGTTTTGGATTAGGGATGTTCAACCTGGAGCCCAT
GCTTCTCTATCGCTCTGTGTCAACAGTTATTCTTCTAAAA
TCAAAGAGAAAGAAGCAAAAGAACATTTTTATAGCTAAAA
TATGGTTTGACTAATTTGGTAGTCTTCAGAAGTAACAGAC
TGGTCTCTTTTTCTTAAGTTGTGATGATGATACATATGAA
CGGAGGACATTCTATATGTCAATATAGAACACAATTACAG
GTTCCAGATCTTCAGGTTACAAGCTGATAACTCAATTTGG
TTGGTGAGAAGCACCCATGCCTGACTTGAACTCAATCTAA
TGGCATTTATTAAGTGCCTTTCTGTGCATACATAAAACAG
AGTCAGCCATTATGCAGAATATCCACCTACAGCTTATTAA
CAATCTTTCAAAAGGATTTGGATCCTTCACTCATATATAT
AGTAAAGACTGCATAACACTTACACATCTCAGTGACTTTC
TAATTTAGTGTAGAAGAGAAAGCTATGGGAAAAATACTGC
CCTTAGTGTCAGCACCCCAGTCCTGGCCTCTATAATTCAC
ACTCACTCTGTGGCCAGGATGTTTCTGTCTCCGTTTTCTT
CTCACTCAAGCGATAAAATTGGACCAGATAAATAAGTTCT
TAGGTTTTCCGCTGCTAATATGGGCTGAGTAGCCTTATCC
AAAATGCTTGGAACCAGAAGTGTTTTGGATTGTGGACTTT
TTTTTTTTTTTGATTTTGGAATATTTGCACGCACATAATG
AGGTATCTTGGGAATGGGAACCACCTATAAACACAAAATT
TATTTATGTTTTATATATACCTTATATATACACCTTATAT
ATACAGCATGAAAATAATGGTATACAATATTTTGGATAAT
TCTATCCATGAAACAAAGTTTGTGAAAATGTAATGATCAG
AAAGCAAAGACGTCACTATGTCACGATCTCAGTCACCCAT
GTGAATGACCTGTTGTTGTTTAGCATGATCATTATTCCTG
ACTCTACATTTATTTGCTATCAATAAGCAATTATTTGCTT
ATACTTATTCACATATAAGTGGATTCTCACAGAAGTGGGA
GGGTCCTTTTCCTCTTGGGGATTCTGAATAAACTATTTGT
CGTATTCCTGTAGTTTGACAGCAACCTGTCACATGAGATC
GGGTGTAGAATTTTCCACTTATGACATCATGTCAGTGCTG
AAAAAGTTTCAGATTTTGGAGCTTTTGAATTTCAGATAGT
TTTGGATTAGGGATGTTCAACCTGGAGCCCATGCTTCTCT
ATCGCTCTGTGTCAACAGTTATTCTTCTAAAATCAAAGAG
AAAGAAGCAAAAAGAACATTTTTTATAGCTAAAATATGGT
TTGACTAATTTGGTAGTCTTCAGAAGTAACAGACTGGTCT
CTTTTTCTTAAGTCCTGATAATAATAATACTACATCTAGT
AAATTGAGAAATTTACTTTTTCAAAAGTTCGAGTAAAAGT
ATTTACAAAATCAATCTATCACTTCACAAACCATCAAATA
CTTAATACTCAGCATTTCATACAGACAGTACGGACCAATA
TTGCTGCAAAGAGATCCAACATATTTGTCATCTTGTGCTC
AAAAAGCAGTCTGCAGGCTCACCTGTGTAGAACAGCAATC
GAAAACCACTGCATTCAGACTTCAGTGTGCAAATTCACAC
AGACATTCTGCCTAAGGATTGGGTATGCCGCTAATGGATT
GACTCTGTTATTGTGTCTGACCACCAGCTGCCCAACATAG
CAATTAGTTCTATAAAATGCCTGATTTTTCATAGAGAATT
AAACATGGTAACAGCTTTCAGCCAGATGTGTAGTTGTCTT
AAAAGAATAGGTGAGGAGAAGAGAAGAGGCCAAACAATAC
TGATGGAAAACAAGCAGTAATTCCAAGTAAGATTAGAATT
TTTGCTTTAGATGAGGGGACAAAATGCCTAGGAGACTGTA
GGATGAGTTCTAGAAGTAGAGAGAATGTCTGTATTCACTC
ACAAAGGAGACTGATAATCCAAGAGCCAGCCAATTTCTAT
CCTTCTGGGCTCTGTCACTACTGCAGGTTTTATCTTATAT
TTTGAACAGCACTTGGAAAGTTCTTAGGAGGATTGCAGAC
TAATCATGTATTTTTCTTTGAATAGTGCTTATTGAGATGT
CCTGCTAAAAGACAGGGGACATAAAAATGATTTACCAGTT
TAGGTGGTTTGAAATATAGTGAACCCTGAAGAGTTTTCAA
ATAATGCTAACTGCATGTTTATTCTAAATGAAGAAAGAGA
GAAATATTTTTGTTGATTTGCATAAGACTAGAAAAAGGTT
ATGGTTATGGATACTAAACCAGAGAGTTTTTCTCTGGCTA
CTAAGGCCAAACACAGTGAAGTCAAAGGAGCTATGCAATA
CTTAATAATAACAATAGCCATTGTTAAAGAAGCCTTTATT
ATGTACAGGCCCTATAATGGTTCTCTATATACTTACCCAT
TAAGTTGTTATAATATCTCTAAAATGTATATTTTACAAAG
AAATTGAGATTCATAGCATTGTGAAAATTTTCCAACGTCG
AAAATTTGAACCTATGTTTAAAGCTCATACTCCTATCATA
AAGCTCTATGCTTTTCCTGACATCTTTTTGGTCTTTCTTT
TGTTTCTTTCAAGAAAATTGCTTTTCTCTTGTGTAAACAA
GAATCGGAGGAGAAAGGATTACAGAGAACACTTACAGAGT
TAACTAAGAATTTGAAGAATATAAAATCATTATTTTTTAA
CTAATATACTCACACATTGGCAGTTAAGATCTTTTGACCC
TAAAATGATTGGGGCAGCTTTATAAAATGTAAGCATCTTA
TAGTCATATCAAAACTGAAAGACTTTCCCTTGCAAACTAG
AAATTGGGAATGAGTGAAAGAAATGGTTCACTAATTTTTT
AAAGAATTAGGAAAAAGAAAAAGTTTAAATAAAGTAGTGT
TTGCTAATAGTTGGGAATAGATACCTAACTCTAGAAAATA
CTTTTTATTTTCTTGTACTCACTCTAAGTTGCATATGCCT
TCCCACTAATAATAAACAAATATTTATGGTACTTATAAAT
GATTTGTTTTAGAGAGAAACCATAGTTTTCCAAGAGTCCT
ATATTTCATTTTTTCTTTGCTATTTGTGCCTGAAAAAAAT
GCAACATTAACATAGTTGAGTATCTTTATCTTGTAACAGA
TCCACAATTTATAAACACCAGGTTTATAAAGAGATAACCT
GAAGTTTTTGTTTTGCAAACCTAAATCTATACAATTACAG
AGAAGTGTGCCATTAAATTCATTCTGTAGGTTCCATCACA
TCATAGGAATTTCTCTATTTCATTGAATTTCACAATTTTA
AAATTCTAGGGACTAAATAAGCTTAGAGCTCATTGAGTGC
AGTGTTTTTAAACTGCTTTCCTATTTTTGCACTCATATGA
AAAAATTAAGTTATATTAAAATTCTCCCTAACAGGACAAA
TTTAATACTATACAATATAATTTTACTAGGCTGAGATGAC
TTTTTAAGGGTCACCAATGTAACAAACTTTTTTTAAGCCC
TCAAGAACCAGTTTCTGTCTGCCTGGGGGTGATGTAGCCT
TCATTGAGAATGCACCATCTAGTCTAATATTTTCATTCTA
CAAATAAGGAAGTGGAGCCTTCACAGGAAAGCAAAAATAG
CCACACAGCAACCAGATGTCAGGACCAAAGTATAGGGACT
GGTGTTCTCACGTCAGAATTCTTCCGGAACTCTGCTCTGC
TTCCTGATCTTGAGACTGAGGGGCAGGTCTGAATCGGCAT
CATATGCTAAGATGGGCTCTGAACTCCTCTACTGGCACCC
ACCCACCACATGAACAGGTATGGGGTGGGACAGGCACAGT
GAGCCCTTATTTCCAGCCTGATTTTCATCCATAGACTTGC
CGAGTACAGAAAGCTTTGTGAGCAGCAGACCCTGGACCAA
CATCTGTTGGGTTCAGATCACACTCACTTTGAAATTCGGA
ATCAGGGGCCATTATACTCTCTGGGTTTCTCAGACAAAGA
ATTTGAGACATCAATATCTATTGTTGACAGCAAGAGTAGT
TCTGAAAACCAATTGCCTGCCCACTCTCAGAATAAGCACT
CAGAGAAGCCATGTTTCTAATTTAAAAAATGAAATGAATT
TTCTTTGCTATAGAACTGACCATTGAAAGCGTCTCCTCCT
TTAGAGAACTTGACTGAATGGATTTTACCAGTGGCATCCC
TCAAAATCAGAGCTGAGTAGAGGCAAACTGGTGCAGAAGC
ATTTCCTGTGTCTCTATGTGTTCAAGGATTCCAATATGTT
CTTAGGATGAAGCACTTAGAACTGGATGAAAAGCAAAGCA
GGTAGCATTTCTGAGACATGATAAACAAGGCTGGTATCTA
AAGTATTATGATTATGACTGAGAATTATCATGTAGAGTGG
TGGGGTGTTGAAAAATAAACTATTTAGATGTCAGGCTTAG
TAATTTATTTAAATGTTATTGCTGTTCTGCAACTCCCAGT
GGAGTTTCCGTCTCACATTTATAATATCAAATAACTTTGA
ACAGCCCATATACAAATTTCATAAAATGAAATTTTTGCAA
AGCAACCTTAGGATTTTTCATTTGCTAACTGGTAGCAGTA
GCTCCAGGGTACTGAAACGTTGGTGAGAGCTTCTGTCCTT
GCCTAGCATATTGGTCACTAGATGCTGGTGGATGGAAGGA
GGTCTTGCCCCATGCCTGAGTGTAAGGATATTCAAGGACT
TGTACTTACCTATATTGGGATAAAGGAGGAAAGACAAAGC
AAATAGAAAAGAGGAGAGGACTCATCTTCTAATTTTTGAG
GTTCTATTAATGATGTAATCTGTGTGGGTTTTGGAAATGC
AGATAGGCAAGAGTTACCCTTATTGTCCTAAGCAAGATAA
AACTTGATTTTACTTACATACCAATTAAGAAAGAATGACT
GAGTTGTTACTCCAATTTAAAAATCAGTATTTTCCTTTTT
AGAGGATTTCCTCCGATAGTACTAAGGAACTCTTCTTTAC
CCTCGGATTTTAGATATAAAATACGTTTTAATGATGTTCC
ACTTAACACATATTGTGAGCAATCTGCTTGTTTGTTAAAC
TCCTGTGACTTCATTTTCTAAATTGCGTGTCTGTTTTAAA
GATGCTGGTAGGAAAACGTGTACTCCTCAGATGTCTAGAA
TTCTCTATCGTACTCCTCATGGTCCTTGCAGCTGATGTGC
TGATTTATTGATTCCCTCAGCCCCCAGGTGGCTATCATGC
ATGGCAGGGGAAGTCAGAGAATTCGAGCCATTTTCGTAAG
GCTTATGTGTGTCTTATAGGTACTATCATTGTCTCTGTGT
TTTGTGATCTGTGAAAGGCTTGGAAGCCCTGGCCTATAAA
CCATTGTAGCTACACATTTTTCTGTTACCATCAAAGTTTA
AGGATAACAGTTCAGTTTGTCCCAAGAACAAACTGGCTGG
TCACAAGTAGGATGGTGGGGCTGAGAGGATGATGACTATA
TTTAATGTCTTTCATAAATCCAGTCCTGTGCTGGAAAAAA
AAATTATTTGAGACAGGATCTTGCTGTGTCACCCAGGCTG
GATTACAGTGGTGATTTACAGCTCACTGCAGTCTGGACCC
TTCAGACTCAACGATCCTCCCAACTTCAGCCTCCTCAGTA
ACTGGGACTACAGGGGTGCATCACCACACCCAGCTAATTT
TTAATTCTTTTGTAAAGACAGGATCTCCCTATGTTGCCCA
GGCTGGTCTCGATCTTCTAAGCTCAAGTGATCCTCCTGCA
TCAGCCTCCCAAAGTGCTGGGATTATAGGTGTGAGTCACC
ACACCCAGCCTGGAAAATTTGCATACAGGGTTTAAGGCAA
TCCCTGTCAACTGTATGATACATATATGATTATAATTATG
TTAACATAGAAAATAGAGGTCCTAGGAGTCTGATTATTTT
GTTGCTCAAATCCACCCAACTAGTAGAGAGAAGAAAATTA
GCTCAAACCGAATTCTGCCAGCATTCTAAAGGCCATGCTC
AAAAAACAAACAAGCAGTAGTAGGAAAAAGGTACCTTCCA
AGGCCCTTCACCCACTCCTGCATTTGATTGCAAGCTCTGT
GAGGGTCGGGCCAGGACTAAGTCCTTTTTGAATCTCCCAG
GATACAGAGGGCATCTGGTAATGAGTGGTACAATTGGAAA
TATACAAACAAAATATTTTTCTTTAAAAAAGCAAAATCAG
TAAGTGTACAGTAGAATTTATAGGCCAGGAAAAAGCAGTG
ATTAGTTTACACAACACAAAAACAGTCTAAAATTCATTAT
TAGTATATTTAAAAATAGATTCAATTAACTGTAAAACACA
ATTAATTTGCAAATTCAGGGGAAGGCATTTCATAAAATAA
GGTGCAACTGTGTTTCTACCTTTTGTCTTTGGAAGAATGA
CTGAGGTTCAGACTAGTGTTCCATATATAAAGTGTAAGTC
AGGATGCAAAGAGGATAGCTGTTAGAATCTCATGCAGCAT
AAGCAACAGGGTCCACTCTGTGGTAAGGACAACTCTGTGT
AGGGTCTTTGGCTGAGAATTTGAGGTCTGGTAGCAAAAAG
GACTGAAATCTAAATGAAGAAAATGCATAGGAAAAATATA
CGTGTTCAATAAAAACCAGAAAACTTGGAACACTACTTAA
CCTCTGGATAAGTCCATTCCAAAACAAATGAGGAAGAAGT
AGAACTTAGAAAAGTGTATGTCAAAAGTATACTTCTTATT
GAGAGGAATCTAAGACTTAATGATATTGTTCATTAAGTTG
TTAGAATTCATAGTTAAATCTAGAGGAAAAAGTGAAAGTC
AAGTTAGAAAAGTCTCCACACAGTTCTAACCTTTGAACAT
GATATCTCAGGTGAAATACTCCGTTCTTCTTTGTTCCACT
ACCAGAGTAGAAAAGTAATGCTGGGTGGACCACTAGTCAC
TGGGAAGTGTTTTCTGAGGTTGAAGTCAACCTTGATTTTT
TTTCTATACGCCAGCCTGTACACATACTCCACACACACAC
ACACACACACGTTGACAAAAAGCAACAACTTCTCAACTCA
CATTACCTGATATTTTAGGATAGCTATTCAGGAAGCTCCA
ATTTGATAGAAAATCAGGCAAGAGTGAACATAATCACTCA
ACATTCTCCTGAAGGCCAGAGCAGCAGCAGTGGGGGATTT
TATGCTAATAGCACCCATAATCCCATGCTAATTTATTTTA
TCAAATTCAAGCAAATGCTGCTCTTTGACCTCAGGGGCCT
TCCATTATTTTTTCTTGGTCCCCACAGTAAGCTAGAATCC
ATTTAGTAGAAGGGTTTGCCAAGAATATAAATTAATAAAA
CAGGATTAAAGGGAGACATGGTTATAACCGATTCCTTAAT
CCCAGTGCAAAATTAATGATTGTGATTCATGACTTGGCTG
AATTCTTCTTGCACGTGAATAATGAATAGCTTTAAAATAA
ACTTTCAATGAAAACCAACTGAGGCAAACTTCTGGCTACT
GAAGCTTTTCTTATAGGCATCAATGTTACTGAGGCAGAAT
CTGAAGAGGCCTTCTAGGTCTTTATGCTTTTCAGTTCATA
TTTCAGGGTGAAAGACTAATTCCACTATCCACAAAACTCT
CTTATATTTAATTATAAAAATACATATTTTGAAATTTTGC
AACCATTATAAGGTAGAAGCCTAGTATTAGATTTAGGTTC
TAATTCAACAAAAGTAATTATTACTAATAATATGATGGTG
TCAGAAACCTCAGTCTTGATTCTCCCTGATACATTTATTC
AAAATGAAACAATTACTTCGAGGCAACTGTGTTCAAACAC
TAGTCTAAGAACTAGAGAAAAACAACGTGTTAAAGAAAAA
CAAACTCTGTCCCTTCCTTTGCCAACAAAATGTAATCTAT
ATGACATTCTTATAATGGTGTAAATAAACTCAAGTAAAAT
AGATTGTTTCTATAACTGCTGTATCATCTTTGTCCATTAC
TAAATAAACCCATTTGTATAAAGCAACTGCTTAAATCTTG
GTTACCAAGCAGTATTGTTTCCTCCATTGGTTCCCCATTG
CTCCCAGAATATTGCCTTGCTCTTTTCCCTGGGTATTTAT
TAGCTACATGTGACATCAAAGGGACAAATAGAATGTCACA
TGAGATTGATTTATGAGCACGTTCTCATTCTTCCAGTGCA
TACCACCTGTTTCTTGTGTCCTCAGACTTTTTAAGGTATA
CTCTAGTTCTACAAAGAGAAAACTACATTTAAATCTTCTG
CACTACTGGCTCGCAAAAACTATTTGTAACACCAGTTTTC
TGTCATAAATAATATAAGCTACCTACCCACAAACATGATT
TTTCAAAAATCGGTATAATTACCTAATTGCAATATATAAA
GGAGAAATCAAAGAAAATTAATGTGTAATAACACATTGTG
TACTTTGATAGAGAAATGCTTAGGAATGCTAAACTAGAAG
TCATAATTAAGTCATCGAACCTTGCATCTGCATGTAGATT
TACTGTGAATATGACAGCTACGGATGTAAACCATAACATG
TGTAGTTTATGGAATACTTAACACCATGAGCAATTTTTCC
CACAATGATGTAATTTCCCAAAATGGTTACCAGATTATGT
AAAGTTTCAAGCAAAATGAAGCAAACTCTTTCCTCAATCA
ACATAGAAGTTACCACCCTAGAAAATTCAGTGTATACTAA
ATCATACAAAAACATACAACATTTTACATATAACATAGGT
TTAAAACTCAGACCATTTAAAGCAGATGTTTCACCTAACT
TTCATTCTTTATTTTGCCAGAGATTCAGGTCCCTACTCAC
TACATGTCAATCATTCTCCACACTCATTGTGACAACCAAA
AAAACTCCCACACATTTATTTTTTATTTTTTTTTATTATA
CTTTAAGTTCTAGGGTACATGTGCATAACGTGCAGGTTTG
TTACATATGTATACTTGTGCAATGTTGGTGTGCTGCACCC
ATCAACTCATCAGCACCCATCAATTCATCATTTATATCAG
GTATAACTCCCCAATGCAATCCCTCCCCTCCCCTCCCCAT
GAATCCCACACATTTATAAAACACCTTCTGGAAAGCAGTA
TCATCAGGTCATCCCATTAATGGTAGCTGGTGAAGATATT
TGTAACTAATCTACTTGAGAATTTGTAAAGAAGAAACTTT
TTCTTTGAAAAATTTGATCAAAGACTTCATGCTTGCAATT
GAGAATCAAATATGTTATTATTTCCATATCTGGGCTAAAT
ATTATGGCCAGATTTGGGGTGTGATGAACAAAGGAAACTG
GGTCTTTGAAGAGTTCAGTTTAACTGCCATTTTATTCTAT
TTTTCACAATGTACCACATCTGAATTAAAGAATGGAAATA
CTGCCCTTTTACAAATTTTCAGGAAAGGAACCATTTATTT
ATTGATTGACTTGTCAAATATTTATGAAGACTGCTTTGTT
TGTGATGCTGTAGAAGATTAAAGAAGTAAAACAGGTGCTT
CCTAGTCTCATGGGGTTTATCTCATGGGGAGAGGAAGTAG
ATATAAAATGCATTTAAAAAAAATCTCCTGCTCTTATAAA
AATGCCACAATTTTTTAAAATTTTGTTTTTATTTATTTAT
TTAATTTAGAGACAGGGTGTGTTAGTTTGTTCGCACACTG
CTAAGAAGAAATGCCTGAGACTGGGTAATTTATAAATAAA
AGAGGTTTAATTGACTCACAGTTCTACATGGCTGGGGAAG
CCTCAGGAAACTTACAATCATGGTCGAAGGCACCTCTTCA
CAGGGTAGCAGGAGAGAGAATGAGTGCAAGCATGGGAAAT
GCCAGACGCTTATAAAACCATCAGATCTCATGAGACTCAC
TACCACGAGAACAACATGCTGGGAACTGCTCCCATGATCC
AATTACCTCCACCTTGTCTCACTCTTGACATGTGGAGATT
ATGGGAATTACAATTCAAGGTGAGATTTGGGTGGGGACAC
AGAGCCAAACCATATCACAGGGTCTCACTCTCTCCCAGTA
CAGAGTGGAGCACAGGGACACACTTGTAACTCACTACAGC
CTCAACCTCCTGAGCTCCAATGATCCTCCCACCTCAGCCT
CTGGAGTAGCTGGGAGTACAGATGCACTGTATCTGTAGCC
ACCATGCCCAGCTATTTTTTTAATTTTTTGCAGGGATGGG
GTCTTGCTTTGTTGCCCAGGCAGGTTTCAGATTCCTAGCT
TTAAACATTTCTCCCACCTCGTGCTGGGATTTAAGGCATC
AACCACCATACCTGGCCTAAAATTTCACAAATTTTCATAT
GAATCCAACCCAACAGCCGTTGCTGTTAACAATTTTCCAA
ATAAACCTGTCCATGAACAAGAATTTTGTACCTAAATTTT
TATCCTTAGTCTTTCCCTCATCCCATGTATACATTATATA
GAAAAGCTGAAAGTTGGTTTCACACTTGCAGATGACCAAA
TGGGGTCCTTATCTATATAAATAACTTGATTTTAAAATGT
ATTATAAAATATATGTATCCATGCAAGGTACAGTGATTTA
TTAATGTAGTTTTAGCATAATGAGCAGAAAATAGGTAAAT
GAATGTTTCTTTTCCGATGAATACATGAGAAGATTAGCTG
TATAATCCAGGTAGCATATTTTCCTGCTTGTGTCTAACGA
CTATGCTTTGCGTTCTTTATTGCCAAATGTGCCATTCTTG
AGTAATTTTATTTCTCTCAGCATGAGAAAAATGTGAGAAA
TATGAATCTTTGCTATTTTTTAATTGACAAAATATAGGTC
TTCTTGCCTGTAACACTTCCCAATACCATTTGTTTAATGC
TGGCGACCTCATTATTCATATCGTTACATCATCAGTTGTG
CCACCTGTGAATTCAGGACATGGAGGACATTGTGTATAAT
AATTTTTAAAAATTTACTATCTAGAGTTTTATAGCATAAA
ACATAGCTTACAACCATGTCTTCTCTTGCACACTTTAGAC
GGACATCACTGCATTCTTAGAATGTACTCTCTTTCAATAT
TGACTGTACCTCTGCTTTCTACCCATCACCATCAATGTGA
AGAATAGATGAGAAGTAAAAAAAGTGGCATATTTGCTCAT
TGAATGTCCACTCCTTGCCCAGTGGGGTATACTGAATAAT
GGCCCCAAAATATAGCAAGAGTCTAATCCCTGGAACCTGT
CAATGCACCTTACATGGCAAAAGAAACTTGGCAGATACAA
GAGGCAGAGGGAGAGTTGACACAAAAAAGGAGATGACAGT
GTGGCCATGGAGGGAAAGACTAGATGATGTAGCCACAAAC
AAAGGAATTCTGACCACTACCAGTAGTTGCAGAAGTGAAA
GAAGAAATTCTCTAGAGCTTTTGTAGGCAGCATGGGCCTG
CTGATACCTTGATTTCAGCCTAGTGAAACTGATTTTGGAC
TTCTGGCCTCCAGAACTGTGAGAGATTGAATTTCTGTTGT
TCCATGCCGTCGATCAAGTTTGTGGTAACTTGTTATAGCA
GTCTTAGATAGTACGTTCAGTGGGCTTAAGACAAACCAAG
GAGAGCAGATCATTACTTCATTGGTTTGAGGCAAGATAAT
ACAATGATTAGAAGGACTCATTAGAATTATGGATCAACTA
TCTTGAAATCTCTCAGAGGACATATGTACAACCACCCACA
GAATATTTCCTGATATGTAGCAAAAATACTTCAGGGGTAT
TGCTAATGGTAAAGGGCACATAGAATAAATGATGTCTACC
ACCATCTTCTCCCTGTGGCTGTGGAGATTAGAGGCAGCCC
TGCTGCCAGAACACAAAGGGGCCAGAGCTGATGCAAATAC
CCTCATATGCAGTTAAAGCCCAATGGTCAGAGTGAGGCAG
GATACATAGTCAAGGAAGAAACTATGTCCTTGGAACATGG
CAGGGTGACCAGGGTAAGCCCCAACATTCACATTGCAGTC
AAGTTCATTCAAGAAAAGCTATCTCTAGTAGGCAATTCCC
CCTATAGAGAGCATGCACATTTTGATTTTACCTCTCCTCA
GACTGACCTTTTGCTCATTAAAATAGTAAAAAACACACCA
CTGGGTGGAGATTAAAGATGCTAATGAGACATGCAATGTA
TGAACAAGCATATACAGCTACTATGCATATGCACCAGAGA
CCCCCCCAAAACCTGCTTACTATTAACACCTCTTTGCACC
CCCTTAAGAATAATGTAAGACTCCCATAAAGGGGATTCCC
CATAAGGAGAGGCTCCCTAGTGCCAGTCTTTGCTGTCTCA
TCCTTACAAGCAGCCTGCCTTGAATTCTCTCTCTCTCTGA
GGGTGTACATTTTATTCTGCACCGAATTTTCAAAATATTC
TTTTTCTTTTGCAATAAATTACTTCATGCTCTATCTCCTT
TGCTCTGTGTCTCTTGTTTAAATTCTTGTAAACTAAAAAG
ACCAAAACCGAGGTCTCGCAATAGCCGTCAACAGAGATGA
ACAACTGGTAGCTCAGATCCCTGAGCTCATCTTGTTTCCC
ATGTGAATGAACTGATCTTGTTTCCCGCGTGAGTGTGCGC
CACCCAAAATCAGTGTGTCAACACCATTCTAGAAACCGAA
TCCCGTACAATGCTGTACAGTACTCATTTTCCAGAGAGAA
TGACCCAGGCCATTCTCCTGAAATGAGTTCCAGAGAGGAG
ACCCTAATACAATCCCCTAGACATGAGTCCCGGAGATTCT
TCAGATAACCAGCCAACCCAATATATGGAGTAAAGGGTTA
GAGGGTGCCCCAAATGGGAGAAAAGTGGTCCAGAATTCAT
TCAGTTTCTAGTCTGAATTTGGGGCACCTCGCGTAGGGAG
CACTGATGGCCCTAGTTGGTCTCAGGCACTGAAAGTGGAC
TTAGAAACTTTTTTTTTTTGAGACAGAGTTTCACTCTTGC
TGCCCAGGCTGGAGTGCAATGGCGCGATCTTGGCTCACTG
CAACCTCCGCCTCTCAGGTCCAAGTGATTCTCCTGCCTCA
GCCTCCCGAGTAGCTGGGATTACAGGGGCGCACCACCACA
CCCAGCTAATTTTTGTATTTTTAGTAGAGACGGGGTTTCA
CCATATTGGCCAGGCTGGTCTTGAACTCCTGACCTTGTGA
TCCACCTGCCTCGGCCTCCCAAAGTCCTGAGATTATAGGT
GTGAGCCACTGCTCCCTGCCAGACTTAGAAATTTTTGAGG
TTGACACGTCAATGCTCCAGAGATCAGGCCCCTGAGGTGC
AGGGTTTAGGGCAGGCACTCTGTTTATGTCTAAGGATATG
GAAGGATTCGTCAGTATCCTAAAGAAGTAAAGTATATTGC
TATGGGAAATATATATTTTAAATTTCTAGTGGAACTTCCA
GAATAGCCTAATTCAATTTGAATCTTCAGTCTATGGATTT
GTGTTAATTACTTCGGGTTTAATAAAATCTGAATAGTTAG
ATTTTAGAGCTTCTTAGAGGTTTTAATATATTGCAACAAC
AAATTAACTTCATATCCTAATTATTTAACTATTTGTTGAC
AGTATATTGCATTTAGAGTACTATGCTAATTTTTTTATTA
CAACAAATAAATTATTGAACCCAAATCTTGCTTTCAGGGA
ACCTATAATCTATGTAGCAAAAGTAAGAGGGGAAAGACTG
ATGAAGTAAACAGAAGACCAATTTATAACCTTGACTCAAA
AAGGTATTATTTCATGACTTAATGTAAGTTAGAATACAGT
TAATTTGTGTGTGTACTGAAATAGTTTAACTTATCAAGTC
AATTAGTCAAGATATAAAATTGCAAAAAAACTATTCAACA
TTTCTAGTCTATTAGCTAACATTGGTTTTAAATTAGCTGG
AACCTTGGGCTAGGCTTGGAAGTAAAACACAACATATATT
TAATCAATACATCTATAAATTATATAAATATGCAGCAATT
AAATCCATTTAACAATCATGCAAAAAGAAGCTGATCAACT
CTTCCAGCATATGGAAACTTACAATTGCCAGCTCCCCTCT
GTCTCAGAAAAGTACTGTCTATCTTAAAACCGCCAAACAC
AGGAAGTAACCACTCAGTAAATTTTTTATTTTATACACTC
AAAAAGAAATGGGCTCTGAGTATCCTCCTTTACCTGAGAG
ATAAGACACTGATCATTTTGCTGACTCTCAGTTGGAAGGA
AGCCAGGGTAATAATGGCTATCTGAGGATCTTCAAAGATT
TAATCTTGGAGATGAGTTCTTTGCAGGGCTCAATTCCTTC
TGCTTTGCCAACCTGTCTGCTTTCTGAAATGGCCGTTAGT
GTAAAGGTACCTGACAGAGGTGTACACCTCCTGAAAGCCA
AATTATGGAACTACATTTCTGCAGAGCTCGGCTGCACTCA
CTGGAGGAGACTACAGTGCTGCTTAGGATCAACAGCTGTG
CTGCCTGGGTCCCTGCAACCAAGCCCAGATTTTGTGTTTA
CTGAGCCCAGGCATCTGTACAGCAAATATGCACACATGGT
GGAGGATGTGTGGGAGGGTGGAGGAAGAGAGAGAATAGGA
AAAGCAAATCTGGAAGCAGAGCTTCAGTTGATAGAATTCA
TTCGTCATTCATTCATGTGCTAATCGTTCATTCCTCAAAG
GTTTCCGAGTGCCTACTATATGGAAAACACTGTTCAACAT
GCTAAGATACAAGGAGAAACAACACAAAGTCTCCCCCCTC
GTGAAGTAACGTTCTATGAAAAAAGAAAAAACTACAAGCA
CATTTAAAAAAGATAAAATGAAGGAGTGACGAGTGCTCTG
AGGAGAAATGTAGTAAAGTTAGAGTAAGGTTAAGCTGCTA
TAGTAAAGAAATCCAATACAAACTCAGTGACCTAAAGAAT
TTGATAGAGGTATGTTTCTTGCTTACTAACTTGAGGTGGG
TGTTCAGACGAGATCGGGCGCGTTCAGGGTGGTATGGCCG
TAGACTGAGGTGGGTGTTCTAAGTTTGGGGACGGCTTGCT
CCATGTGGCCGTTCATAGTCCTGGTTTCCTTCTGTTGTGT
CACTGCAGAATTCCAAACAGGGCTATGTTGTTATCTTCAT
GGCTGTGACACACTGGTTTTCTTGAAGAAGGAGGTTCATG
GGGTTTTAACAGAGTTAATGGGAGGGAACGTGAGAAGCTT
GGGGCCGCATCATGAAGGGCCTTGTAAGTTTTGATAGGGT
TTTGGAATTAACTCTCTGTGGAAATGGTATAAAAGGAGAA
AGAATCTTGAAGGGGAAAAGAAGAGAAAGGACCTTGAAGT
AATGTTGGCTAAAGACGGAGCACAAGCAGAGTAGAGAGAG
CTGTAAAAATGTGAAACACCTTTCTCCATGTAAAATTCAT
TGACCCTGTGGCCATCAAATGGGGAGGAGAAATCCATTTT
ATGATCCTGCCTTCCAACTGTGGATATCGTGGGCTTTCCA
AGAAAAGAGATTTTACTTCTTTGGGTTTATGTTATCATTA
TCAAGAACAAGTATTGAAACAGTCTTTTAACTGCCACCAT
CGTTCAAGAAAAAGATTACTGGAAGTACTTTAGCCTACAG
TATTTACAGCAAGTCCTCCTACTACTTAACATTTTATTTA
TACTAATGAAAAAGCATTTAAATTCATTTGTATAGGTGGC
TCTTTCTCAGTGATTGAGAATAACGAATATGTACTATAAA
TATATGAAAATGACTTATTTCATTATTCTTCCAATAGTCG
TTCCCAATAACAGGAATTTAAAATGCAGACTGTCCGCTTA
ATGCACTACAAAAGTGACAATTTATGTAGCTTTTCCTTGC
TAATGAATGCCTTTCCCAATTATTATCTAAGTAGTTTGTA
AGTGGACACTAAAATTTTAATGTTTCTCCTCAATAGAGGA
CATAACATTAAAATAGAGAACTCTTCCTACTTTTTACTTT
AACAAGATTCAAAAATCAGACCTTCAAGAAATAAATTCTC
CTGCTACATTTTGCTTTTATTGCACCCATTATGGAAAAAC
CCCGATCCTAACTAAAATTAGTTATTTACCTTATTTGATA
TGTATCCAAGATGCTAAGTGCTACTTGAAAAACCAAATAA
AACACTTACATTACTAATTGGAAACATTTTTGGATCTTCA
GTCATGTCCAGCAATTCTAGTGTAGTTTCCTAATTAATTT
TCTTACCTGATCTAAACTTGTTTGATTGTTTCTAATCTTC
TCCCTGCTCCTTAAATCTTTCAACCTCAACAACGACCTCC
CCTCCTCATTAGCATACAGGAACCCTATATTTACTGACAC
CAAATTTACTAATCTGTACACGTTCTCTCACTCTGTTTTC
TCTTTCCTTCTTGTTAGGGTAGAAGAAGTGCCTCATTTTT
GCCAAAGCCAAATGCTTACCTATGCCCTGGGTCCCATCCT
CTCTAGCATTCTTAGGAATTTTATTCATTGATCAGTGCCT
CTATTTTCAGTAGCTTTAACCTTTCCTTTTCTGCTGGCTC
TTTTCTATTAGCCTTTAAGTGTTTCCTTCATTTTAATACT
CCATCTCTCTTGCATTTCTTTTTTTTTTTTTTTTCTTTTT
TTTGAGACGGAGTCTCGCTCTGTTGCCCGCGCTGGAGTGC
AGTGGCCGGATCTCAGCTCACTGCAAGCTCCGCCTCCCGG
GTTTACGCCATTCTCCTGCCTCAGCCTCCCGAGTAGCTGG
GACTACAGGCGCCCGCCGCCTCGCCCGGCTAGTTTTTTTT
GTATTTTTTAGTAGAGAAGGGGTTTCACCGTGTTAGGCAG
GATGGTCTCGATCTCCTGACCTGGTGATCCGCCCGTCTCG
GCCTCTCAAAGTGCTGGGAGTACAGGCTTGAGCCACCGCG
CCCGGCCTCTCTTGCATTTCTATAGGATTTTTTGCTGTCC
CCATTTCCTTAATTTCCTTTTATTTCTACTTTGATTCTAT
TGGGGAGATCACTAGTCTGGCTTCTGCCTCCACTACTCCA
CTGAAACTGCTTTACTGAAGGTCATCAGTGAAATCTTGTT
GCTAAATCTAATGGGTATATTTTGTAGACATCATTTAAGT
TGTCTAGAGTTTTGACACTCATAATGTGATTCTCAGAATG
GTGGCATCATCATCTCGTACTTGTTGGAAATGCAGAATTT
CAGGTCCCACACCAGACCTACTAAATCAGAATCTCAGCAA
GCAGAATCTCAAGGAATTGTGTTTTAGTTATAAAGTAATT
ATAAATAGTGTTTTCTTATGCACAGTAGAATTTGGTAACT
ACAAATGTAGACAAAGGATATAAAACAGTTCTTCCAAATT
TCACACACGTGATCCAACATTGTTCTTTCAACTCCAGGCA
CCTGTCATAGGGCTGGATACTACTATAGACTATAAAATTT
TTTTCCTTGGGAAGAAAATAGTTGATGGGTAAGGGATGTT
AGTTTTCCCTTCTTGACCCTGTAGTTTTTCATGCCAAGGA
AAGGTTGATGTCTATAGTAGTTAAAGAGACTTAGGTTGGG
TCACAGACATCTGTCAAAGGGAACTTAGGTACCAACCACA
TCAATTCTGAAACAAATAAGGATTGATTATTTTATGGTAT
TCCTCCCTTTTGTCTCTTATTTTTGAAACAGAAACAGACA
TGGTTTCAAAAATAAGGAAATAAAAGGGATAAAATAGTTT
TACTCTTTACCAATTATGGAAGTTTATGACATCAGCAATA
GGCATTGTTCTACATGAGTTATTGGCTTCTATACAAGTCA
GAACTGAAGCTGTAAGCAATGAAGCAAACTCTGGTTGACT
AGAAAGAAATTAAAATGATATTAATGGAGCTCAAGAAATA
GGTGGGAGGGCTGACCAACCAAGGTTGAGCTCGTGTTTCA
GAAATGTCACCCACAATTATGTTCTAGAAGTGGTCCGATG
AGGAAAACACTGGTTCTGCATCTCCTGAACATCGATGCTA
TAGTTGGCAGGTCCACTACTGCTCTATCACGAAGTTGACT
GTAAAAAATGATGACTCAAAGCTTCTGCCACTACCTTCAC
CAGAACGTAGATTCCTCATGGTCTTATTCCTTCATGTAGC
TCACTTCTCAATCAGAATCTCCAGCAGATATTCTACTCTC
CCTTTAACATTTTATTTACAAAATTTCAAATCTAAAGAAA
AGTTGAATGAATAATATCATTTATTAATATTCTCCAGCAG
GTGCTTTTGGTAGGTGGCACTTGGATCATATACTTGCACT
CTAGTTGCAAAGAAAGCCAGAAAAACATAATTTCTAGTAA
TAATTACCTAACCTAATAATTTTGACTCAACAAATTTATC
ATTCTTGCAGTTGTATAAATCAGTGACAATTAGGAAAGCA
ACCACTTTTATGATCAGATCAGATTATCTAAACACTCACG
TACTCTATATGACTTTCACTTCTCTTTCAAGGCAAGATAA
TCATCCCCTTTAGGAAATTTTTCATACGATGTTTTCAGTC
TTCATTTTCTTTACCTTTCTGCACCATTTGATATCACCTC
ATATTGTTTACTGTTTACCTTCCCTGTAAGATGTAAACTC
CATGAAAGTGCAAAGTGATTCTGAGAGATGTTTCAAAAGT
AGATTCTGTGTTTCGTCTCTAGTGCTTGGCACTAAGTAAA
ATCTAAGGAATATATCCTGAATGATTTTATATGTGAATGA
AGAATAGGCTAATGGGTAAGTTTCAAAATACAAGTTCAAT
TCCTAATTGAATTGAATTGAATTCACTTGCATTTTCCCAC
TTATAAATTTTATTTTTCTTTGTGTTTTTCGACATATAAT
TTATAAATTTATTGCCAGTTCTACCTCAGTAAAATTGTAT
AGAAATTCCACAAACTGATATTAATATTTGAGGTAAGGAG
ATTTTGAAGATGAAAGATATTTTTTGAAGTGTAGATAAAT
ACTGTTGAGGGTGTTCTGTTTGGCTTGTATCCCCATTTAC
GTTAATGACACTGGGGGTGTTTCTTCAGATTAAAAAGATG
AGATCTAGAGGGGTTAGGAAACTTGTCCAAAACCAATCAT
AGAAATACTGAAACTAAAAATCATGTTTTTTTAGGTATCA
GTCTATAATTGCTTTTCTACTCCATAATGCTGCTTTTCAA
ATTTTTACTATATGAAGAAATAAAGATTTTTTTAGTATTT
ATCTAAATATAAAATCAAATATGTAACTTATCCAGAGGAT
AACATCATCAAAACAGAGAAAGAGTCCTACATTAATACAG
AAAGTCTCATAGCATCTTAGGGACTATGTTGCACAATTTC
TCCCAAGCAAGAATTCTAGCTGCAGCATCTATTATGCATT
TGAATACACGTAGCCCACTCTTAGATATGCCATTTTCTAA
TTGTGTTTTCTTTCACATTGATTTCCTGCAACTTCAGCCA
CCTCACTGGTTAGGCAAGGGTAAAAATATTTATCTGCTTA
CTGAATAAAGAAACTGGGAGCATATAATAAACTTGTATAA
GTGAATGTTCTTTGAAAAAGCCAATTAATGTAAATACACG
GTATCTTAGGAGAGATTTTGTTTTTGAAAGCCTCGTTATA
CAAAAAGGTAACTTCAAGAAAAATCCCTCTCTGGATAAGT
CAAAAGCCCTATACACCATTTATTTCAATTCTAGGGAATA
CTGCTCTAAATATTATGCACCTGTATTCCCAAGCTCTGGG
CCATGAGGCTTTTGTTCATTTTCCTTCATTTAGATTTTTT
GATTTGTCTCTCTGACCATAATGCTAGTGTCAAACAGCAC
AGATGTGTCTCCTCTGTTCCTGAGACAGAACTGTTCGGGA
ATTTCAAAGAAGTGGAGGACCATGTCCTAGAACTGAAACT
GTGTCTAAGTGGTCCGGTGAACTCTGCTGCCAGAAAATTT
CTGCAACAGTATTATAAGGCCCATTTGTGTGAATGAGGAA
ATAGAAACTGTGAGAGGATCCCTAGCTAGCTCACTGCTGG
TAAGTGGAAGAGCAAATATCAGAGCCTGTATCTCTGATTC
CAATTTCTGCTCCTCGGGGAACCAGGGAGTTCAAAACAGG
AAAGGGAATAAAAGCTGAGCAAAACCAAGGCTAAGAGCCA
ACTGGGAGAAGAAATAGAGTTTTGAGATTTGAAAAGGGTA
CTTAAATTCTGTATTTAAAAAGGAAGAAGAGATGGAGAAG
TAATTTCAGGGAGTTGACGGAAAGAGAAAACAGTTTATAG
TTCTCTTATCTTGAGGATTTGGAGAGTTGTTAGTAAATTT
TATTGTTTTAATTTGAGAATGAATCAGCATCGCCTTGGGC
AGCACAGCTGTCACTATCAGCAAGAGAATAACACAAGATC
AGATTCAGCAAAGAACTCTGGAAAAAGACAATTGTCCTCA
TCCTTCCAATCCTATAGAAGGTTCAAGTTTGTAAGGGGTG
GAAAATTAGGGGCTGATGTGATTAATTTTAATGTGTCAAC
TTAACTGTGCTAAGGGATTTCCAGATAGCTGGTAAGACAT
TATTTCTGGGTGTGTCTGTGGTGGGGTTTCTGGAAGATAT
TAGCATTTGAGTCAATAGACAGTGCAAGGAAGATCAGCCT
CATCAATGTGTGTGGGCATAATTTAATCCTCTGAGAACCT
GAGTAGAATAAAAGTGTGAAAGGTGAGCAAATTTGCTGTC
TGCTCAAGCTAGGGCATCCATCTTTGCCTGCCCTCAGACA
CTAGCACATCTGGTTCTCGAGACTTCAGGTTTGAACTAGA
ATTATACCACCTTCTTTCTTGGACCACTAGCTTGGAAATG
GAAGATCATGGGCTTTTCAGCCTCCACAAATGTGTGAGTC
AATCCTCATAACAAATCTCTTTATCTATATCTATCCTATT
GGCTCTGTTTCTCCAGAGAACCCTGACTAATACAGAGATG
TCATGACTTAGTAAACTGATTCTATGCATTATTTGAAGTC
ATAGAAACAAAGTTGTTTTACCAGCCACAACATTCACTGT
TCATCCTGATTCATTCTAATTTTAATAAATATTATTTAGG
GTATCATAACCTGTGGAGAAAACACAAACATTAGGATGAG
CTGTTTTTTTTGCTTTTTTATCTTCATCTTATGAATTCCT
TTTCTTGGTAATTAATGCTTTAACATGTTACAATGTGCTT
TCATGTTAGGATTTTCAGATACTACATGGAACATACCTAC
ACTAAAATATATTTGTTGTTTATCTGAAATTCAGATTTCA
TTAGTTGTCCTATATTTTATCTGGCAACCCTATCTTATGT
CCATTGTTTTCACTTGAGGTCTACAACAACCTTGTTGTGG
TTAAGAATTATAATAATTTTCAAATAAATAAGCTGAGATG
CAAACCTTTTAATTGACTTTTCAAAATTCTCTTAAGTCCC
TAGATACACAGTGATGTGTGTTGTTGCAACTAATGTAAGT
CTGAAACTGTTCAGCAGACTGAGAAAGAGAAATACAGGGA
CAGAGGCAGAGGGACAAAGAATAATGAGGAAATTAAACCA
ATATCTGACATTGAAGATCTCACCAGTAGGACTGCACTAT
ATATTTCTTAAAAAAAAATGTTGAAAATAGATCTAATTTA
GATGAGATCCATAATCAAGTCATCTGGTTTGTGAGCAGAG
CATGACAGCAGGAATGCTCCCAGTGAAAATGGTGTCACTG
GATCTTAAATAATAGCAAAAGGAAACACAGCTATTCCGAG
AAGAAGATCAGAATATCAGCCATGGCTGTGAGCGAAGTGA
TGTGGTCTAATTTTTAGAGAAGCGGAACAGAAAAAGAGGT
AAGTGCCAAATACAGTCATGGCACAGAGGAGGGAATATTT
GAACTGGGTTTCAGATGCGGAAGGAAGGTGTCAGTCATTC
AGGGGAAAAGAACATTAAGAGATTTGATTTTCTCTTTTCA
CCAAAACTCCCTGATAGATTTAAAATTAAATGTACAAAAA
GAAGAAAAACTAAAATTAAAGAAAATGCACATGTACATTG
AATTGGGGTTCTCCAGAGAAACAGAACCAGTAGGATGTGT
ATGTATGTATGTATGTACATATTTATGTATGTTAAATATT
GGTTCATGCAATTGTGGAGGCTGAGAAATCTCAAAATCTG
CAGTCAACAACTGGAGACCCAGGAGAGCTGATGGTATAGT
TCCGATCTAAGTCTGAAGGCAAGAGAAGACCTATATTCCA
GTTTGAAGACAATCAGGTAGAAAGTCCAACTTCTTCCTTA
CCCCACCATTTGTTCTATTCAGGCTTTCAGAGGTGAGACC
TACTAACATTGGAAAGGATAATCTGCTTTACTCAAATGTT
AAACTTATTCAGAAACACACTCACAGGTACACCCAAAATA
ATGTTTAACTCAATACCTGGGCACCCCATGGGCCAGTCAA
GCTGACACATGAAGGTAACCATCACATACATTAAACTCAT
TTGAAATGGCCATGAACTTTCTAAGCATAAATTCAATAAA
AGAAAACTCAGAAACTATTTCAACCACATAAACATACAAT
AATTTTTTTCTCTCCAAACACCATAAAAACTTAAATATTA
ATTGTCAAATAGGGAAAAATGTAATATATATGGCAAAGCA
TAGACATCTTCACTATATAAGTTTTATAAAACATCAGGAA
AAACACAGATACCTCAATAGAATAAAAGGAGGAAAGGAAG
AAAGAAAGTTAATTAATAGAAAAAGAAACACAGGTATGAT
TTAACACAGTAGAAATCAATGAAATATAAGTTACAATAAA
ACACAATTTTTGTCAATTTGGCAAATTTTAATGGCATAAT
TATTAGTGTTAGTAAGAGTATAAAGAGAGTTCTCTGCCAC
ACATGCCTCACGTGGGAGTCAATTTTGTACAATTTGTTAG
GTTAGCAATTTGTCTTCTTAGAGAGGTTCAATTCAAGCTC
AAATTTTTGTTAAAAGATTCAGAGAAGTATTTAAAATAAT
GAAAATAAAAACACCTCAACTGTCTTACAACACAGGATCT
GTTAAGTAAGCCAGTTTCCTCTAGAGAAAAGAATACTAGA
TCGCTCTTGGAAGAGGTATTTTGGTGAGTATTTACTGCAT
TGGAAAAGTCTCCAGAGAAACAATTAAGTGGAAAAACAGA
GGAGAAAAAGCTCTCTTTTTGTAAAGCACACACATGCACA
CACACATACGCACCCACTATAAAGCGCTGCAAGGAACTCA
CTGAAACAATAGTAAATTTATGAGAAATTTTAATATTCTT
CTATATATTTTAACTTTTACAATCATAAATTTAGTATTTT
GAAGTTAAACTTTTTAATAAAGTCAGCATGCATACTGAGA
AATGAACAAATAACAAAGGAACAGCTGGATGAAATTTTAC
AAACTTGGACACATTCTTGTAACTACTCCCCAGACCAAGA
AATAACTTCCTATTTGCATTCTCCCAGTATCTATCTTGGG
ACAGCTATTTTTCCTTACTTTTACCTGATTTTGAAGTTTG
TATAAGTGGAACGTATAGTATCTCACTCATGATGTTTGGC
TTCTTTTGCTCCAGTTTATGCTTGTGAGGTTCATTCTTCT
CATGTGCAGCAGTATTTTGTTTGCTCTCTCATTATTGTAT
AATATTTCATTGCATAAATTTACCACCATTAATTTATTTT
TTCTATTGTAGATAGGGGTTTGGGCTACATTTTTCGATGT
GTCATTCGGGTGAACATAAATACACAACTTTATTTGGCAT
ATACCTTGAAGTGAATTTACTGGTGTATTAGTTCATTTGC
ACACTGCTATAAAGAACTGCCCGAGGCTGGGTAATTTATA
AAGGAAAGAAGTTTAATTGAGTCAGTGTTCAGCATGGCTG
TGGGGGCCTCAGGAAGCTTACAATCATGGCAGAAGGTGAA
GGGGAGTAAGTCACCTTCTTCACAAGGCAGCAGGAAGGTG
AAGTGCTGAGCGAAGAGGGAAGAGCCCCTCATATGATCAT
CAGATCTTATGAGAACTGACTATCATGCGAACAGCATGGG
GGAAACTGCCCTCATGATTCAATTACCTCCACCTGCTCCA
TCTGGTCTCTCCTTTGACATGTAGGGATTATGGGGATTAC
AATTCAAGATGAGATTTGGGTAGGGACGCAAAGCTTAACC
ACATCTACTGGATTGTTGCCGTTTGTCTGTTTAGCTTTAT
TTGATACTACCACACTATTTTCCAAAGTGGTTGCATCAAT
TTTTACTCTTGCTGGTAGTGTATAAAATGTCTAACAGCTT
CACATTCCCACCAATTTCAGTATTGTCAGTTGATTTCTTT
GTTTTGTTTTGGTTTGGTTGGGTCTGTTCAGTTAAGCAAT
TCTGGTGGGTGTGTATTTAAGTTATTGTGATTTTAATTGT
TGTCTAATAGAATTGAGCACCTTTTCATATATTATTGGTC
TTTTTTTCCTCTTTTAAGAAATACCACTCATTTTGCATTC
TCTTCCCTCTACTCTCCCAAAGAAAGAGAAAAATGACCAG
CAATGGCAAACACAGCTGCAGCAAACCAATGTCAAGAGCT
AGCTTCATGCTCAGGAGAGAATGCTGCTGTCCGTCCTCAT
GGTTTTCTGGTTCTTTAGGCATTCAGGGAAACTTCTCCCA
TAATGATCCCTGAAAGAATAGTCTTTGGATATCCACTGTT
GGAATTCTTCTGCATTTATTCTATTAATATGTAGTAATTA
CTTGTATATACAGGTTATGAGTCCTATGTTGATTATATTT
ATTGCAAATATCTTCTTCTAATAGGTAGTTTGCCTCTTGG
CTCATAATGGTGCTTTATTTTTGTTATTATTATTGTAGTA
AGAACACTTGTTATGCATAAGACAGTTAACTATAGACACA
ATGTTGTACAGAAGATCTATAAAACTTATTCATATTTTAT
AACTAAAAGTTCATACCCATTGAATGCCCTATATGCCCCT
CCATCCATTCTCTAACAATCACCATTCTGCTCTAAGTTTC
TGTGAGTTTAACTCTTTCAGATACTTGATATAAAAGGAAT
CGTGCAGTGTTTGTCCTTCTGTTGAGATGGGAAGGCAGGC
TGGTTTCCTAACTTAACGTAGTTTAGAGAAAAAGAACAAA
AGCCCTGTACTCAAGCTGTACCTTACCTGACTTCAAGCCA
ATCAGCACCAAAAGACCCAAGGCACTATTTACCACAAGTT
CCTGTCTTGGGCAGAGGAACTGCCTGACCAAGTTCCCCAG
GGCCTTTCCTGCACAGTTAGACTTAAACTTCACCTTACAG
TGACCTCATTTCAATGCTAAACATTATGCCCAGGAGAGGA
TATTTACAATGATAATGTAACATGCTAGGTATGAAGGAGC
ATGTAAAGCCACTGTTCAAGTGCTAGAGAAACCCCTCCTG
GACATACCTGATGAAACTTTCCCATACTTCTCTTAAGGAG
CAGCCTACCCTTTTCCTTTGGTGGTATTGACTCCCTTGTG
CACAAGCTTAATACACTTTCACTTTCTCTCTTCTGCTATG
TCTGGTGAGCTCCTTTGATTTCTATCTGGGAGATTTCAAG
AACCCAGAGCGTGGTGCTGGTAATACTGTGACTGGCTTAT
TTTGTTTAGCATAATGTGCTTAAAGTTCATTAATGTTGTC
ACATATGGTAGAATTTCCTTTTTTAAAGGCTGAACAATAT
TCCATTACATATATACACACACACACATACACACATATAT
ATATCAGAATGGTTAAAGAAAATGTGATATATATATGTGT
GTGTGTGTGTGTATATATATATATTTAAAGAAACCATTCA
TCCATTGATGGACATTTCCATTTGTCATCTACTAAATATA
TTCAGAAATTTTGATTGAGATCAGAATGTATGTATAGACA
AATAGGGGGCAGGTTTACCATCTTTACAATATTGATCATC
TAATAAAGAAACATGGTATATCTCTCAAGTTAATTACATG
TTGTTTGATATCTGTCAAAAATGCTTTGTATTTTTTGTGT
GCAGTTGTTTTGTGCATCTCTTGTTAAATTGATTGCTAGT
TTTTTATGCTTTCCAAAGTCACCATAAGTGGTATTATTTT
AATTTTATTTTCCAATTTTTGTTGATATATTGAATTATAA
TTAATCATGTATATTGGTATTATATTCAGTAACCTTACTA
AACTCAGTTAACTAATTATACTAGTTTAGCTAAGATTTTT
TTTTATTTTTAACTACTCAAGTTGTCCACAATTAAGATTT
TTTTTTATTTTGACTACACAAGTTGTCCACAATTTATTTT
AACTACTCAAGTTGTCCACAATTTTATTTCTTCCATTCTA
ACTTTTACCCACTTTATTATTTTTTTCTTTATGTACTATC
TGGGACTGCAGGACAAAGTTAAATAAAAGTAGAATTAGTG
AACATTTATGTTTTGGATTAAGTTTTTTAAAAAATATAAT
CATGAGAGAAATCAGTGTAAATTTTTTTTCTTGTAAAGTC
CGTCAGGCTTTGGTACTAAGGTTATGCTGACCTCATTTCT
TAAATGTGGGATGTTTTCTAACTTTTCTATTCTTAGGAGT
TTTAAAAATATATATCATGAGAAAATTTCTATTTTGTAGA
ATATTCTCAGAATACAAAAGTAAGATTGTCATTGTTTCTT
TTTCAAGTGTTTGAAGAATTCACAATTGAAAGCCATTTGG
GCCCAGAGCTTTCATTTTGAAAAACATTTTAATTACATAT
ATAATTTATTTGATGAAAACCAAAATTTTAACATTGTTTA
ATCTTTCTTTTGTCAGTCCTAAGACATGGTGTTTTTCAAT
AGAAATTTGTACATTTTTATAGTATGTCCTTTAAGTTTTT
CGTGTCTATAAAATCTTTAGTGATGTTTTCAATTTCTGTT
CTGATATTAATAACCTGTATTTTTTTCTTTGATTTATGCT
TGCTCATACTTTTTTCTTTTTGTTCATATTTTTAAAAATA
AACTTTTAGCTTTGTTTTTATTGTTATGAATCTTTGCTTA
TATCTTTATTTTTTTTCCCTACTACTTCCTTTGGCTTTAA
TTTGCTGTTCATTTTTAAATTTCTTGGGATGAAAAAGATA
TTACTGTTTTTCAGCTGTTCTACTTTTTTGAAATATATAA
ATTTTAAGCTATGCAAATTTCTTTTGGCATTGCTTAGCTG
AATCTCAGAAATATTGATATATATTTTTATTTCACTGTAA
TTAGTTACATTTTCAATGAATTTACTCTTCTGAAATATCA
TTTTATATACCAGCATAGATGTGGTATACTGTAGTAACTA
TTTCATGTGAACTTTTTTGAAATATATAAATTTTAAGCTA
TACAAATTTCTTTCGGCATTGCTTAGCTGAATCTCAGAAA
CATTGATATATATTTTTATTTCACTGTAATTAGTTACATT
TTCAGTGAATTTGCTCTTCTGAAATATCATTTTATATACC
AGCATAGATGTGGTATATTGTAGTAACTATTTCATGTGAA
CTTAATGACAATAGGTATTTTGAAGTTGTTGCATACAATG
TTTTATATATATCTATTCGGTCAAACATTTTAATCATATA
GTTCAATTATTCTCTATTTTTTGTGTGCTCATTCTATTAT
TAATTACAGCTGGATTAAGATTTTCCTCTGCCAGTTTGCA
CTTGCTTATCTGCTTTTAAGTCTATTAGTTTTTGCTATAT
AATTGAGAACATACAAATTTATACTCTATCTTCCTGAGAG
ACTGAACATTTTATCATAATGAAATAGCTCTGTATATTGT
AATGCTTCCTGATTAAAAGCTATTTTGTCTGATGTTAGAC
TGGCAAAATCAGCTTCGTTTAGAGTGTGCTTGATATGCAC
TTTTTAAAAACATTTTACTGGCTCTAGTCTTGCGTCTTCA
AAATTAAGGTGTGGTTCTTCTAATTAAAATATAGTGGCTT
TCTTTTCCAATCTGAAAAATTATTGTTTCATAAATGGATA
GTTTAGTCCATTGATATTATGTGTTTACTCTTTTGTCATT
TGGTTGTGTGGGTTTTTTTTTTTTTGTACCATTTGTTCTT
TGTTATTTCCTTTACATTAATTATTTTATATTATCCTATT
TTTGCCTCTATCAGTTTTGTCTTTTAACTAGAACAGTTCA
TCCATATTTAGATTTATATCCATTATCTTAAAATTTGTAT
TGTTGTCCATTTGTTTCATTTGTTCTGCTTCTTTTTATTT
GACTATTTTTTAGAATTAACACATTATAAAATTATTTTCT
TTCCCCTTTTATTAGGCAGTTAGTTATATATTATTTTAGA
AGCTATGCTTTAGATTACAATATCCACATGACATATTACA
AGCTACTGTAAGTCAGTAATCTTGCCATGATGAGGCTATC
ACCTGGACGTGGCTAGCACACTGAACATTTTTATTACATT
TAAGCTTTCCCTCCTTTTGTGCTATTGTTGTCAAGTATTT
TAGCTTTAAATGTATTTAATTTAATAAAACATTATTATTA
TTGTTTTAGTTCATTTTTATTTAGACTTGCCCAAATATTT
ATTTTGTCATTTACTCTATTGTTTCTTCTTCCTGTATTTC
TTTCTAGGATCAATTTTCTTCCATTCAAATAATTGTCTTC
ATTATGCCTTTAGGTGTAGATTTGCTGGTGACAAATTTTC
TCAGTTTTGTTTTAATGGACATTCTTTTACTTTGACTTCA
CTTTTAAAGGATATTTTTACTGATATAACATTCTAGTTTG
GCAGACTCATAACCTCCTCAACGCACCCCCGCCAACCCCT
CCATTATTTTAAAGGTATCATTGCCTTGTTTTCTGGCTTC
AATCATTTATGTTTAGAAGGTAGCTATATCTATTCTTTGC
TACTTGAATCTGATGTATTTTTTTTCTCTTCTGCTTTTTA
AATTTCCCCTTTGTCTCTGGAGTTCAGATACTTCAGTACG
ATGTGCCTATATATGATTTTCTTTGTATTTTATAGATTTA
CAGATTGTAGTACTTATTGAATCTGACTTAATATTTTTGT
TTGGAAAAATTCTCAGATATTTTAACATTTTACCTACTCT
ATTTTTTGTCTTCATCCTTTCTGAATTTCCAATTAAATTT
GTGCTATGTCTTTTTACCAATTCCCATGTTTTTTATACTA
TATGGTTTTCTCCCCATTTTTTTCTAAATTTGGATGTTTG
CTTCTAATCTGCATTCTAGTTCACTTATCTTCCCTTTAAG
TATTTGTAGTTATTGTTCTAATTCACTATATACCTGTTAA
TTTTTATTAAATGCCAGACATTCTGTATGAAAAAACTGTA
CAGGTGCTTTTTCATGTTATGCTTTCAGGAAAGGTTTCAC
CCTATCTTCTGGATGTCAGCAAGGATAGGGGCGGGTCATG
CATTCCAGTCAGGGAATGAGCTGACTTGATGTTAGAATTT
AGTTTTTGTAAGCTTCGCTCTGCTGTATTTCCTTTATTCC
TGAGATATAGTTCTCTAGTGATCCCAACTGAAAGCTAGCA
TGTTTCCTAGAGTCTTTTAAATTGGCAAATTCAGAATGCG
AATTTGTGTCACCTTAGTGCTGTAAGATTGCTGAAATCTC
AACTCAGGTTTTCAGTTCCTTTTTGTTGGTTTCTTAGTTT
AAGCATTAGTTAATGTCTCTGGGGGAAAATCAGTTCAAAG
TTCCATGATCAGTTGTCTATGCCTGCCTTCCTCTGGAATC
TTGGCATGCTTAAGTCTTGGTACATTTAAAAGCCCAAATT
CTGAATTTTGTGTTTGCAACCCCATGAGGCTGCCAACAGA
TCTGCTAAACCATTGTTTTCTTCTTGGATCTCTGCTCAGT
TTATTGTGTAGCTCTTCAGTGCCTTGCTACCTACAGCTAA
TTAATTATCACATACTTCAAGGAGAAAACCAGTTCACAAA
ATGTTGGATTCCCTCAACGAATGTTCCTTTCTCTAAGGAT
TCTGGTCTCTTGAGTCCTGACTGTATCAGAAGCTCTCTGA
TGTTTTCAGACATGCATATGTTATATTTCTTCCAGTTTTT
AAAGGTGTTTTCAGTGGGAGTGTTGCCTCCTATAAGCTAT
TCTGTCAAAGTTGAAGGCAGAAGTCTCACATTAATGTTAC
TTTAAAATTGGTCCCTGTACTAACTGAAGTACACAACAAA
TACTTTAGGAAAAAAAGCAACTTAAGCCAGAATAATATAC
CAAGAATCATTGGTAAAGAGAAATCAAGTTATTAGGAGCA
GCCAGAGGTACTAAGAGAAAAGAAACAAATCTCTGAAGAA
CTTCTACCTTACAGTTTAGCCTGGAAGTAACTCACTTACT
AAAAAGAAAGTTTGGAACCTTCTGTTTGTCAGAGAGGGCC
TTTGCATAGTTTGATAAATCTTAAAGAAAGTAAGCATATA
AAAATGAAGATTGCCTTTGCTAAATCTCCAAGAGAAAACT
GTGCTAAGAGTAGAGGAAAAGGCTCTACTGGTTCATTGTG
GCTGTTTTGGATGCTCAGGACTTTACCCTGCCTGTTATGT
TAGTTGGTCTAGTAGACCTTATATTAATTGCATCTTTGTC
TCACGGTACATTCTGAAACATCTTCCAATTGAGGGCTGTA
TTTACATCTGTTAAAGTGCTACTTGGGTGAAACCTGTCTG
CTCTGTTCTTGCCTTTCCTATGAGCCATTCAAAGACAGAA
TGAAGAACATTCTGTCTAGCCTCTGTCTTCTGGATGTCTA
TGAACTATATCCATTAGAATGACAGAGTCAATGAGCAGTC
AGAGAGACATGCAGGAATTTGAACTTTTTTTGCACTGATG
GCTAGTTAGAGGCTGGTTAACAGGAGGCCCTTGTAGATGA
TGGAGCTTGTTTTTTTCTAAACTATTGGAGGCAGGCATAT
GAGAAGGGAGTTTCAGTTATACTTTAAGACATTTGACTTA
CCTCTAATGAGTGTTGATAATTTCTAGAATACTTATAATC
AAATATAAGAGTAAAAATACTGACTAAAGAAAAGTACAAA
TGTTCCTGGAATGTCATCTGGCCAATAAGAGTTGTATGAT
ACACTTCCCCCCTAAAGAAGGAAAAAAATTAACAAATAAA
CAACTACATTTTGACATGAGTAACTGAGGAAGTATGCTAG
AGAACATCAGGGAAGTAGTGAAATTCCTGAGAGCATGGAA
ACTCAGGATAGCACCATAGAGAGGGAAGCAGCTCATCCTG
TCTCTGCCATTGTGTCTCCCCAACTGGGATCAGCTCCAAG
CCAGGGGGGTCTTCTTGTGGGGAAAAGGTAAACTAGAGAC
CCTTGGGAGTCCCTATCACCACAAGGTACAAGTAGCCATT
TCTGCAAGAGTATCTCCAGTTCTCATAGACACCAAATCCA
GTATGGACAATTGCTAGGAGTCCACACAACTGTATTATCC
CAGAGTAGAAACACTCTTGGCAACCCCGATCCCTGCAACC
TAAGCTGCTACAGTGCCATCTTGAAACCAGACCCAGACCT
AGAGTGTGTCCTGCCTTGAGATCAGTAGCCACCAACTCCC
TTTATCTCTGATGCTTCACTATCCTTGTACTAACATTCAC
ATGCATGCCTGCAGCACCAGTACACAGGTTGCTGGGAGCT
TATGCCTGAAGGACTGACCAAGACCCCAGGGTATGAATGC
ATGGGGCACCCTACCCCTCAGAAAAACAGTCAGGCCTGTG
CATTGGAGAGGCTCTGTGTAGCCAGTCATCTACAGCACAG
CCACTCTTGGAATAACAGCCAGTATGAATGAGACTCCATC
ATCCCCAGAGAGGACCCCACACAGCTGCCTGGCCCATACA
TGCTACACCTAGCCTGACAACCAGTCTGGTGGTGGCCCCA
ACCTCCCAGACAGCCTGCCACACAACTTGCTGGCCCACCC
CACCCACATGCAATTGGCCCTCAAACCAACCGAGTGCTAT
TTACCCCAGAAAAATCATGCCACCACCATCACAAACCCCT
GCAGCCTAGGTACCTGAGTCATTTGCACACATTGCAGATG
AGGATTACAGCTGAAGAATCTGTTCATAGACCATGCTACT
GAGTACACTCAGAGCCAAAGTCAGCGCACCATTTCCAACT
GACACCCTAGGAACCATCTACAGTCTTTTCCTTCAAAAAC
TATCCCATAAAATTGGAAAAAAAGGCTGTCTACTAGAAAT
GAATAGAGCAATGCAGGGACACAAGAAACATAAAAGGCAA
GGAAATGTGACATCCTCAAAGTAACACAATGAGTGTCCAG
TAACAGATCCCGAAGAAAAAGATTCTTACAATATAATTGA
AAAGGAATTCAAAGTAATGATATTAAGGAAACTCAATGAG
CTATAAGATAATATGGACAAACAACAATGAAATTAGGAAA
ATAATAATTTGAATGAGAAATTCAACAAAAAGATATCAGG
AGAAAAAAACAGAATTCTTCAAGTAAAATAATTCAATCAA
TAAAATAAACATATAATTGAGAACTTTTATAACAGACTAG
ATCAAGCAGAAGAATTTCAGAACTTGAAGACAGTCTTTTG
AAATAACCCAGTCAGAGAAATAGAAGGGAAGAAAGTCTAT
GGGAATTATGGGATACCATTATGTGAACAAATGTTTACAT
TATAGGAGTATAGAGGAAGAAGAAATAAAGAAAAAAAACT
TCCCAAGTTTAGGGAAAGATATGGACATTCAGATACAAGA
AGCTCAAAAGTCCCTGGTGAAATTCAACCAAAAAAAAAAA
AAAAACCTTCTCTGAGGCATATTATAATCAAACTGTCAAA
AGTCAAAGACAGAAAGAATTCTAAAAGCTGCAAGAGAAAT
ATTTCATCACACATAAGGAAATCTTCATTAGACTATTAGC
AAAATTTTTCAGATGAAATTTTCCAGACCAGTATGGAATG
AGATAACGTATTCAAAGTGCGAAAAGAAAAAAACTGTAAG
ACAAGAATACAATGTACTATAAATACTAGGCCAGCCTTCC
AAGAAATGATTAAGAAGTGCTACAATGGGAAACAGAATGA
AGAAAAATACTGTCATGAAAGCACGTGAAAGTGTACGTGT
CATCAATATAGGAAAATTCATAACCATATCTTGACACCAA
AATGGTGTTATGTAAATCATTCAATCCTGTAGTATGAAGA
TTTAAAATAAAAATGGTCAAAAACAACACCACCTATGATT
AGTGGCTAAGGCACACAAAAGATGATACTAAGGCAACCAA
AATACAAATCCTGTGTGTGGGGAAAAGTCTAGAGTATTTT
TATGTGACCAAACTTAAGTGGTTTTCTGCTAAAAATAGTC
TGTTTTAACTACAAGTCTCTTTATGGCAAAACCATAGTAA
CCACAAAGAAAAAATTAGAGCAGATATACCAAAGAGAAAG
AGAAATGAAATGAAGCTTAGAACCATAGAAAACCACCAAA
CCACAGAAGTAAATAATGGAAAGAAAAGAAATAAGGATCT
ACAAAACAACGAGGAAACAATTAACAATATGGCAGTAGGA
AGTCCTTATTTATCAACAACAATCTTATATGTAAATGATT
AAATTACTCAATGAAAAAATATAGAGTGGTTGAATGACTA
ACAAAACAAGACCCAACTCTATGCTGCCTAAAAAGACTCT
CCTTACTGACTAAAAGTGAAAGGATGGATAAAAATATTTC
ACGCAAACAGAAACCAAAAGCCAGCAAGAGTAATCATATT
AGTATCATAAAAATATAATTTAAATCAAAAACTATAAAAA
GAGATAAAGAAAGTCATTGTATAATGAGAGAGGAATCAAT
ATAACAAGAGGGTAAAACAATCATAAATTTTCTTTGCCTA
ATACCCAAATATTTCAAGGAAGTGTTATTAGATATAAGGG
GAGAGATACACTCTAACACAATAATAGTACAGGGCATCAA
AATGCACATTCAGCAATGGACAAATCAACTAGACAGAAAA
TCAAAAAAGCAACATCAGACTTAACCTATACTGCAGACCA
AATGGACGTAAGAGACATTTACAGAACATTCCATCTAACA
GCTAAAGAACACGTATTTTTATCAACTGCACATGGAATAT
TCTCCAGATTAGATGATATGTGAGGCCACAAAACAATTCT
TTACAAATTTAAGAATATAAAGATTATATTTTCAAGTCAC
AGTATTATAAAATAATAAATCAACAACAAAACCTTATCAG
TGTATGGAAATTAAATAACTTTCTTCTGTATAACTAATGG
GTCAATGAATACATTTTCTAATTGAAATTTTTTTTGGAAA
ATAAGAATGAAAACACATCATACCAAAGCCTGTGAGACAC
AGCAAAAGTGGTTCTAGAAGCAAATGTGTGGCAATAAAAT
CTTATATCAAAAAAGAAGATTTCTAAGAACCTAACCATGT
ATCCCAAGAAACTGGAAAAACAAAACTAAACTAAACCCCA
ATTTGGCAGAAGGAAGAAAATAATAAAGCTCAGAGCAGAA
ATAAATGAAATGGAGACTAAAAAAGTTCCAAACTATCAAC
AAATTTAAGAGTTGTTTTTGAAAAATAAATAAAATTGGCA
ATCTTTTAGCTAGACTAAGAAAAAAAGAGAAAAGACCCAA
ATAAATAAAATTAGAGATTAAAAAAGGGCCATTTCAACTG
TTGTCACAGAAATACAAATTACTATATGAAAGACTGCTAT
GAACAACTGTATGCCAAAAAATTTGAGAAGAAATAGATAA
ATTTCTGGACATACACAACCCACCAAGACTTCAGAACTTC
GACCAGCAGCACCCCCAGATCCTGAGGCATAGGCCTTGGT
TACACCATCAACTTTCCTGGTTCTGAGGCTTTCAAACTTG
AATGGAGCTATACTGCTGGTATCCCAGGGTCTCCAGCTTA
CAGACAGCCTGTTGTAGGACTTTTCAGCCACCATAATCAT
GTGAGTCAATTCCCCTAATAAATCCCGCCTGATATGTTTA
TATACACATCTTTTGGTCTGTCTCTCTGGAGAACCCTAAC
ACACACAGATTTAGCATTGGGGAAGCCAAAAATAATTCCT
TCTCACTTTATTCTTTACAACAGAAATGGAAGAGATCTGT
GAAATTGTTCTTTCACAAAAAGGCTGTGACAAGTGTATGG
AGCTACTTAGTAATGAAAGATAAAAGTTTAAAGCTAATTA
TTATTGGTGCTGTGAAAGCAGGAAATCGCTTAATTGCAAT
GGCCAAGCAATAACCAGAGTTTCAAATGGACAGCACATCT
TTACAAAATTTGTAGACCACAATCACTCTCCAAATACAAG
GGCAGCCAGTGTTTCAAAAAATCACAAAAGTGAAAACTCA
GGCAAAAAGTAAAAGAACTGTCTCCTGCTCCTGCCAAATT
ATCTAATCATGTACTACTTCTGCTCCTTCACACATAGCAC
CGTGCTCAGCTTCAAAAACCACACTTTGTCAGAGAATAAA
AATAATTCTACAAGCTCAATGACTTTCTGAACCAAAGACA
TTTGCTGATATTGACGTTTCTTCAGTAGTACAAAACACAT
TAAATGGTCAACTATTCTTAATTAGAGATTTGACTGTCGA
AGAAAATAGACTTCTTATATTTACTACTAAATCTAACAGA
AAAACTAGTGCATGTTTGCTTTAGCCAATGGATGGCACTT
TCAAATTGTCCCTGTGGTTTTCAATGAAATATGTACAATT
CATACCCCTGTTGGATCCAACTTATTCACTCATTTATATA
TTAATGACTGAAAAAAAGTGGAGCACTTTATAAATGGTTA
TTTGAATTTTTGGTGGACTTTGCAGAAGCAAATAGATTTT
AATGGAATCACCAAACCATAATCATAGACTTGGAATTCAG
CGTGATCAAGGCTCCTAAAAGTGAATTTCAAGGTGTTATC
AATAAAGCTTTTTCCTTATTCAACTCAATGCATCTGGCAG
ACAATTTAGATGAGTGGATTGGCCACGTGATAAGGCCACA
GTGAAAACGTCAGCTAAAAATGTGTCATTTGCCTGCATTG
GCATTCCTTCTAACTGATGACATTCCAGGAGTTTTTAATA
AATTAAAGCTGCATTTGCCCGGAGAAGCCAGTGAGTGGTT
CAAAAATAATTCTGTGCACAGGAGGATAAAAAGACACATA
GTGGTGTTGCTTTTCAATCATCAGTGTTGTTCCTGCCAAA
TTTGTTGTCAGTATATGAATGCCTGTAGAATAGATTTCTG
CATGCTCAAAACAACATGGAAGCCTAGCACAAAAGATGAG
AAAAGGTAACAGGGAATGCTCGCGTCCATGAATATTGACT
CAGAAGAATTGCAAAAAGAGCACCATCACGTAGAAAATGA
ATGTGAATATACTCTCCATGGAGAATCATGCCTCCCCTGC
ACTGCCACAAAAAGCGGATTTACACTTTTTCATATATTGA
GTTTTCTTTTTAGATTTTTTGTTGTTTTGTTTCCTTTTAA
AATTATTTCCCCCCATTTAAATTGTCAGTATTAATTTTTT
ACAATTTGCAATGTTATTTATTTTATCTTCATATCATTTT
TAATATTGGCAGTATTAATTAAAGACTTTTTGAGTTCTAA
TATTTTATGCACTTTTTGCAAATTTGACATCACAAAGGTG
CATTGTCACGTTGGCTTTGTGTGTAAGCATTGTGCATGTG
AGTAGAAATGTTGAAATGTCCTCAATAAATGAAGAGATGT
CCTTTTCAGACATCTGCATTTGTGAAAGATAAAGCTTCTC
AAGATGTTGGCTCTTTGAGTGACTACATATGTGGTGGTGA
TCAGTTGTGGTTTTTGATCAGTCTCATCAAATGGCTTAGG
TTGTGGGTCACGGTATTTCAGATGACGGCAGTTACATAAG
CTATTTATTAGTACTGTTTGTCTGCTTTAACTGTTGTACT
CATGTGACTGCATTAGTATATGTGAGTATGTGCTTGCAAA
ACATATATAGTTGCCCATTTCCTTGATTAGAGTGCCCTGT
GAAGTGTTCTGTCATGTTTTTATATGTTTCTCAAATACAT
CTCCATTTTAAAATAAAAATAAATATCTTTTAAGAAATTT
TAAAATAATTTTTCCTGAATTATATTTTCAGGATTTTGAT
CTTTTGGAATTACAACATTCAGGATTATGATGTTTGGGAT
TGGATCTTTAAAATTAGATGTTTAAAGCTTATTCATAGAT
ACATGCAAATATCACCACAGTAAATTTTAGAATATTTTCA
TCATCTCTCCCAAAACTCTTGCATGCTTTACTGATCATAC
AAACCCTTCACCCCTCAGCTGACTCCCACCCTCACCCCTA
GCCCTAGGCAACTATTAATCTACTTTATGTCTCTATAAAT
GTTGTGGTTCTAAACATTTCATGTTAATGGAATTATATAA
TAGATAGTCTTTTGTGACTGGCATCTTTCATTTAGCACGA
TGTTTTAAGATTTGTCCAAGTTGCAGCATGTCTCAGTACT
TCATTTCTTTTTATGACTAAATAATATTTCATTATGTGGA
TATATCACATTTTGATTATTCATCAGTTGATAAACAGGTG
TTTCCACCTTTTGGTTTAAGATGAATAATGCTTCTATGAA
ATACTCATTTACAAGTTTCTGTGTAGACATATGTCCTTTG
GCGGGTATATGCCTAGGTGGAGAATTACTGGATTATATGA
TAACTCTATGTTTAATCATTTAAGGAACTGTCAGATGGTT
TTTCAAAGAAGCTGCACTACTTTTTACATTCTCACCAGTA
GAGTGTAAGCATTCAAATTTCTCCACATTCTTGCCAACAC
CTTTTATTCTAGTCACCCTACTGGGTGTGAAATGGTATTT
CATTGTGGTGTTTGTTTGTTTATTTGTTTTGAGATGGACT
CTTGCTCTGTCTCCCAGTCTGCAGTGCAGTGGCACAATCT
TCACTCACTGCAACCTCTGCCTCCCGGGTTGCAGCTATTG
TCGCATCTCTCCTGAGTAGCTGTGATTACAGGTGCACGCA
ACCACACCTGGCTAATTTTTTGTAGTTTTAGTAGAGGGAG
TTTCACCATGTTGGACATGCTGGTCTCAAACTCCTGACTG
CAAGTGTCCCATCTGCCTCGGCCTCCCAAAGTGCTGGAAT
TACAGGTGTGAGCCACCACGCCCAGCCTCATTGTGGTTTT
AATTTGTATTTTCCTGATGACTAATGTTGTTGAGTTTCTT
GAAGAAACATTTATTCATCTGATTTACCCATGTTTGATTT
AGTTGTCTTTTTATTATTGAGTAGTAAGAATTGTTTACAT
GTTTTGGATACAAGTCACACACAAAATATATGATGTGCCA
ATATTTTATCTCATTTCTTTTCAATTTCATTTTTTAAATT
TTTTTAAATTTTTTTATTTTTATTTTTATTATACTTTAAG
TTCTAGGGTACATGTGCATATCATGCAGGTTTGTTACATA
TATATACTTGTGCCATGTTGGTGTGCTGCACCCATCAACT
CGTCAGCACCCATCAATTCGTCATTTATATCAGGTATAAC
TCCCAATGCAATCCCTCCCCCTCCCCATGATAGGCCCCGA
TGTGTGATGTTCCCTTCCGAGTCAAGTGATGTCATTGTTC
AGTTCCACCTATGAGTGAGAACATGCGGTGTTTGGTTTTC
TGTTCTTGTGATAGTTTGCTAAGAATGATGGTTTCCAGCT
GCATCCATGTCCCTACAAAGGACGCGAACTCATCCTTTTT
TATGGCTGCGTAATATTCCATGGTGTATATGTGCCACATT
TTCTTAATCCAGTCTGTCACAGATGGACATATGGGTTGAT
TCCAAGTCTTTGCTATTGTGAATACTGCCGCAATAAACAT
ACGTGTGCATGTGTCTTTATAGCAGCATGATTTATAATCC
TTTGGGTATATACCCAGTAGTGGGATGGCTGGGTCACATG
GTACATCTAGTTCTAGATCCTTGAGGAATCGCCATACTGT
TTTCCATAATGGTTGAACTAGTTTACAATCCCACCAACAG
TGTAAAAGTGTTCCTATTTCTCCACATCCTCTCCAGCACC
TGTTGTTTCCTGACTTTTTTATGATTGCCATTCTAACTGG
TGTGAGATGGTATCTCATTGTGGTTTTGATTTGCATTTCT
CTGATGGTGAGTGATGATGAGCATTTTTTCATGTTCTTTG
TGGTGTCCTTTGAAGTAGAAAAGTTTTCCACTTTGGTGAA
GTCTGATTTCCTAATTTTGTTGTTGTTGTTGTTGTTATTG
TAATTGCATAAGCTTTTAGTGTCATACCTAAAAATCCTTT
GTGAAACCCAAGTTCATGAAGGTTTACTTCTTTGTTTTCT
ACGAAGAGTTTTAAAGTTTTCACTTTTACACTTAGGTCTT
TGATCCATTTTGTATACATTTCTATATGTGGTGTGACGTA
AGAACCAAACTTCACTGTCTGCATGTGGCTATGCAGTTAT
CCCAGCACTTTTTGTAAAAAAAAAACCATTATTTCTTCAT
TGGATGACTTAGAATCCTTGACTAAAATAAGCTGATTATA
GGTAAATGGCTTTATTTCTTGAATTGCTATTCTATCTCAT
TAATTTATATGTCTATTCTTTCGCCAGTGCTGGAGTGTCT
TGATTATGGTTGCTTCGTAACCATTTTACAAATAGGAAGG
CATGGTAACTTCTGGTTCCAAAATGATGGCATAGAAGCAA
GCTGGCTTTACTCTTCCAACAGAAAAATAAAAAATAAATA
TATACAATGGCAAAATTATCTCCATTAATATCACAGAAAT
AAAACATGAAGATAAGACAGTTCTCAGGGCCACAGAGAAA
TGAAAAAAATAAACAAAACAAAACAAAACAAAAAAACAAA
ACAAAGGAAAACCACAAAACTCCAAGCTGATGGCAAGAGA
GTTAGACTTCCATACCCATGAAACTATTTCCTCCCAATCT
ATCCGGCATTAAGTGTGCAGAAAATCCTCCCTCTCTAACT
CACAGTTTCTATTTTGGAAAAAGTGAGCAAGGTAGACAAA
CAGCTGTCCTATAATCTTGAGTTCACTGGTGAGGGACTGG
TTTCTGCCTCAACCTATGGGAAGCTCAGAGATGCCTAGAG
GGAGAAATATTCTTAAGGACAGCCAGAGACAAAGGAAGGA
GGTGAGACCATCATCTCCAGCACTGGAAACTCTGCTCTGA
AACTTGGTCATAGGAGACAAGAATCAGAGCGGCTTTTCCG
AGCACCGTACTGTAGGAGGTTTGTTCTACAGGTCTCCTGG
GCAAAAATTCCCAGTCAGACTTTCTATACTCTGAGATATC
CCATTTGAGACCTCCCTTACTCGGAATAAGAGACATCCTG
ATTGTTTACTAGAACCAAGACAAACCGGGGCTAGAGGTAT
CATCTGTTGCCAAACAAATAAACAAACAACAACAAAAAAC
AAACAAAAAGAAAACAAGGCAGCAACCCAGTGGGTGAGGG
CGAGAAGAAAGAAAATCAACAGGTAAATTACAAAAACTTT
TAAACAAACATGTCCAAAAAAATAAAAAATTTAAAAAAAA
GACAGAAAAGACTAGAATAAATAAATAATCCTTCAATGCA
AAGACATAGATATACATGCAGAAGAAACAGAATTTAGGGA
ATCATAAACTTCTCCAACAGACAAAGCAAGAAACCAGTCA
CTGACCCTAAAGAGAAGTTGATATGTGAACTCTCTATACA
AAAAATCAAAAGTGCAGTTTTAAGGAAACTATGATCTCTA
AGATAACATACCAAAGCAATTTAGAGATTTGTTAGAGAAA
TTTAACAAAGGCATTGAAATAATGAATCAAATAGAAATCT
TGGACCTGAGAAATACATTTGCTGAACTGAAAAACTCATT
AAAAGTTCTCAACAGCAGAATGGATAAAACAAGGAAATAA
TTGATAAGATCAAAGACAGGCTATTTGAAGATACACAGTC
AGAAGAGAAAAAAATAGTGTATGCATAGAAATGGAGATCA
TCTATGAGATATAGAAAATTACCTTATAAGACCAAATCTA
AGAATTATTTGTGTTCAAGAGGAAGTTGAGCAAGATTAAG
ACATAGAAAGTTCATTGAAAGAAATAACAAGAGAAAACTT
TCCAAAACTTAAGATATAACGAGGCATAGGAAGGTCAGAG
AACACCAACCAGATTTGATCCAAGTGAGACTACCACTGAA
ACATAAAACAATCAAACTCTCAAAGGTCAAGGACAAGGAG
AGGATCCTAAAAGCAGTAAGAGAAAAGAAGCACATAACAT
ATAAAGGAGCTGGCAACAGATTTCTCAATGAAAACCATAC
ATGCCAGAAGGGAGTGAAAAATATTTTTGAAGTGTATAAA
GCTATTCAAGAATACTATATTCAGCAAAAACTTTTAAATA
TAAAGGAGAGATAAAGTCTTTTCCGGACAAACAAAAGCTC
AAAAAATCCACCACCACCAAATCCAGCTTATAATAAATGA
TAAAGGGAGTTCTTTAATCCGAAAGAAAAAAACACTAATA
TGCAAGAAGAAAATACGTATGAAGGTCCAAAACCAACAAG
CAAAATTAAGTATAAGGAAAAGCCCAGAAAACTCTAATGC
TAAAATTGTGGTGTGCAATACAATCATAGCTCTAGCGTAA
AATCCAAAAGGCAAATCTATGAAAAGCAAAAGTAATAATG
CCTATGGCAACCTGTTAAAAAATGGGCTATATTAAAATGT
GTAAATTGAGAGAACAAAGTCAAAATGTAAGGAGGGATAG
AGTTAAAGTGTAGATGCTTTTTTTTTTTTTTTTTTTTTTT
TTTTTTTTTTGAGACAGAGTCTCACTCTTGCTGCTCAGAC
TGGAGTACAAAGTCACGATCTCAGCTCACCGCAACCTCTG
CCTCTTGGGTTCAAGTGATTCTCCTGCCTCAGTGTCCTGA
GTAGCTGGGATTACAGGCATGCACAACCACGCCCAGCTAA
TTTTTGTAGTTTTAGAAGAGACGGGGTTTCGTCACGTTGG
CCAGGCTGGTCTCATACTCCTTACCTCAGGTGATCCTCCC
ACCTTGGCCTCCCAAAGTGCTGAGATTACTGGCGTGAGCC
ACTGCACCCAGCCATGTAGATGCTTTTTAAATTTTTTTCT
TTGTTTCTATTTTTTTCTTTGTGATATAAGTTGTCATCTC
TTTAAAATAATTTGTTGTATCTAGAAGATTTTTTGTAAGT
CTCATGGTAACCACAATGCAAAATACATATTTTTAGTGAA
ATATATTCACTAAAAAGAAAAAGCAGCAAATTTAGATATA
CTATCAGAGAAAATTACTTAATCACAAAGGAAGATAGTAA
GAAGAGAAGGAGTTACAAGATAATAAAGAAAGAAGCAACA
AAATGGCAGTAGTAAATCCTTATTTATCAACAATAACACT
GAATGTAAATTCACTCAATTATCTAATTAAAGGCAGAGAG
TGTCTGAATTGATAAAGAAATAAGACCCAACTATACGCAG
CCTATAAGAAACCTACTTCACCTATAAAGACACACATAGT
TTGAAAGTGAAGAGATTTAAAGTATTTCATGGAATGGAAA
CCAAAAATAAAACAGAGCAGGAGCAGCTATACTTATATCA
GATAAAATAGACTATAAATCAAAGACTGCAAAAAGAGACA
AAGACGATCACTGTATAATAATAAAGGAGTCATTTCAGTA
AGAGGTTTTAACAATTATAAATATCTGTGCACTCAACACT
AGAGCTCCCAAGTATATAAAGCAAACATTAATAGATATAA
AGGGAGAGATGAACTGCAATATAATAATAGTATAGGGGAC
TTCATCACCCCACTCTCAGTAATAGACAGATCATCCAGAC
AGAAAATCAACAAAGAAACATTAAACTACACTAGACCAAA
TTGGTCCAACTGACATATACAGAGCATTTTACCCATCTGC
TACAGAATATACATTCTTTAATCAGCACACGGGACATTCT
CCAGTGTAGACCATATCATAGGCCGCAAAACAAATCTTAA
TGCATTCAAATGAGAAGAAACTGTATCAACCATCTTTTCT
GCTGTTATTCCCACAAGGGAATAAAACTAGAAATCATGAA
AATGTGAGGAAACTTGGAAACTACACAAACACATGGAAAT
TAAACATGTTCCTGAGTGATCAATCGGTCAATGAAGAAAT
TTAAAAGAAAATTTAAAACTTTTTTGAAACAAATGAAAAT
GGAAAAACAACATATCAAATTCTATGGGATGATACACCAA
AAGCAATACTAACAGAGAAGTTTATAGCAATAAATGTCCA
TATCAAAACAGTAGAAAGTCTTCAAATAAATGACCTAGTA
GTGTACATCAATAAATTAGAAAAACAACAAACCAAAGCCA
AAAAGAAAAGAAATAATGAAGATCACAGCATAAATAAATA
AAAGAAATTAAAAAATGCAGAAGATCAATAAAATGACAAG
TTGGTTTTTTTAAAAGATAAAATTGACATACCTTTGGCTA
GACTAACTAAAAGAAAAAGAGCAAGGACCCAAATAAATAC
AATCAGCACTGAGAAGAAGATATAAAAAATTAAATCTGCC
AGGCGCAGTGGCTCACGCCTATAATCCCAGTATTTTGGGA
GACCAAGGCGGGTGAATAACGAGGTCAAGAGATTGAGACC
ATCTTGGCCAGTGTGGTGAAGCCCCATCTCTACTAAAAAT
ACGAAAATTATCTTGGCGTGGTGTCATGTGCATGTAGTCC
CAGCTACTTGGGAGGCTGAGGCAGGAGAATCATTTGAACG
CAGGAGGTGGAGTTTGCAGTGACCCAAGATGGCACCACTG
AACTCCAGCCTGGGCAACATTATATGAGGTCAGCATTACC
CTGATAACAAAACCAAACAAGGACACAACAGCAACAAAAA
AAGCTACAGGCCAATAAACACAGATGCAAAAATCCTCAAC
AAAATAGTAGCAGACTGAATCCAACAATGCATTAAAAAGA
TCATTCACCATCGTCAAGTGGAATTTATCCCAAGGAAGGG
TCGTTCGACATTCACAAATCAATAAATGTGATAAATCACA
TTAACTGGACCAAGAACAAATCATTTCAATAGATGCTGAA
AAAACATTCAATAAAATTCAACATCCCTTTATAATAAAAA
CCGTCAACAAATTGGGTATAGAAGGAACATGCCTCAAAAT
AATAAAGACCATATGTGACAAATCCACAGCTAGCATTGTA
TTAAATAAGTAAAAACTGGAAAGCCTTTCCCCTAAGATCT
AGAACAAAACAAGGATGCCCACTTTCACCACATTTATTCA
ACATAATACTTACTGGAAGTTATGGCCAGCAATTAGGCAA
GAGAAAGCAAAAAAGGGCATCGAAATTGGAAGAGAAGTAG
TAAAATTTGTCTTGTTTTCAGACATGATTTTATACCTAGA
AAAGCTAAAGACTTCACCCAAAAAACTGTTAGAACTGATA
AATGAATTCAGTAGTGTTTCAAGATACAAATTCAACACAC
AAAACTCAGTGGCATTTATATATGCAAAGAGTGAATAGTC
TGAAAAAGAAATCAAGAAAGCAATCCCATTTATAATAGCT
ACATAGAATATAAAATATCTAGGAATTGATTTAATCAACG
AAGTGAAATATCTATACAAGGAAAACTATAAAACACTGAT
GAAAGAAATTGAAAAGGGCACAATAAAATGAAAAGATACA
TCATGTGCATGAATTGGAAGAATATTGTTAAAATAACAAT
ACTACCCAAAGCAATTTATAGCCAGTGTAATCCCTATCAA
AATACCAATGACATTTTTCAGAAAAATAGAGAACACAATC
CTAAAATTGATATGGAATCATAGAAGAACTCTAACAGCCA
AAGCAATCCTGAGCAGAAAGAACAAAGTCGGGAATCACAC
TACATGACTTCAAAATATACCACAAGGCTGTAGTAACCAA
ATCAGCATGATAATGGCATAAAAACAGATACATAGGCCAA
TGGAACAGAATAGCAAACGCAGACATAAATCCATGCATTT
ACAGCCAACTCCTTTTTTTTTCTTTTCTTTTCTTTTTTTT
TTTTTTTTGAGACAGAGTCTCGCTCTGTCGCCCAGGCTGG
AGTGCAGTGGCACCATCTTGGCTCACTGCAAGCTCCGCCT
CCCGGGTTTGCACCATTCTCCTGCCTCAGCCTCCCGAGTA
GCTGGGACTACAGGTGCCCACCACCACGCCCGGCTAATTT
TTTGTATTTTTAGTAGAGACGGGGTTTCGCCGTGTTAGCC
AGGATGGTCTCGATCTCCGGACCTGGTGATCTGCCTGACA
CTGCCTCCCAAAGTGCTGAGATTACAGGCGTGAGCCACTG
CCCAGCAAAGCCAACTCATTTTTGAATAGGTGCCAAAAAC
ATAGAATGTGAAAAGAACAGTCCCTTCAATAAATTGTGTT
GTGTTCAATAAATCCATGAACATGAAAATTTTTCATTTAT
TTACATTTTTTTAACTTCTTTCAAGTTTTTTTAGTCATCA
GAATAAAAGTTTTATGCTTCTATTTTTAATTTATTCGTTA
TGTTATTCTTCAAATAATATAAATTGTATTATTTTCTTCA
TTTTACTTTTAGATTGTTCATTGCAAATATATAGAAACAC
AATTGATTTGTGTATTTTTCTTGTGTCCTGCAACCTTGCT
GAACTCTTTCATTAGTTCTAACAGTTGTTTAGTGGATTCT
TTAGGAATTTCTTTATATAAGATGATGTTATCTATGAATA
AAATAGTTTTACTTCTTTCTTTCCAATCTGGTTGCCTTTT
ATTTCTTTCTTTTTTTTTTTTTTTTTTTGCGTAATTGTCA
TGGCTAGAATCTCTACTCTAAGGTTAAATGTCAATAGAAG
TGGTAAAAGCAGACATTCCTGTATTATTTCTGTTATTAGG
GGAGAATTATCCAGTCTCGTATTTTTCATCCATATCCATG
AGAGATATTGGTCTGTAATTTTCTTTCTTGTGATAAATTT
TGGTTTCTGTATCATGGTAATACTGGCCTCAGAAAATAAA
ATGGGAAATATTTCTTCTATTTTTGAAAGAGTTTGTAAAG
AATTGGTATTAACTTTTTTGGTGGGATTCAGTGATGAAGT
TATCTGGTGCTAGGCTTTTCTTTGTATTATTTTTGATTTA
CTAATTCAATCTCTTCACTTGTTTTATATGTATATTCAGA
TTGTTTAAGCTTTTTATTTTTTGGTTTTTTGTTTTTTTTT
TAGTCAGTTTTAGCAGTTTATGTATTTCTAGCAGAATCTC
TATCGTAACCACCATACAATCAGCTGGCATTTGGAACGAT
TTTTCACATTTTCACAGGGAGACCTGATGTTTAGCTGAGT
AATTTTTTCTGGCCACTATATTTTCTAGTTGGTTGTAATA
TATGGGGGATGTGTATATCATACTGGTTGTTAAATATTTT
GAATATTACTCCATAAATTATAGTCATACATTAGATAAAC
ACCCACACACGATTATCATTCTCTTTTCCTACTGTATTTA
TTTTCATCCCTTTGCAACATATTAAACATGGGAGTAAGAA
CTCCTCAGAAGTGATGCTACAGCATAGTGACGACATGCAT
TGTCTGGGAAAAGGTGAATCAACAATCATTTGGAGTACAA
CGGATTTGGAAGTTCCTGACCATTTGGAAGATACAATTGG
TAGTTTTTCTCCTGGACTCTATTCTCTGTAACTAAACACT
CCTGATAAAGGAGATAAACCCATTCTCTTAGTAAATATGA
TGCTCTCTCATTCTGAGGTGCTAAAGGAAAGATTCACTCT
GAAACCTTCTCTCATGCAATGATTAATGAATCTAATATAT
ATTCCTGATTCACAGTCTATATCTCATCCCCCTACTTCCA
GTTTGCTGGTCCAAATGATGAAAGCCAAATTAAAGAAGGC
CATAACCACAAATACAGCTTTAATTCTTTATTAGTTTTAA
TCATAAGCAACCTTTTTATTGAAACCATAATGCATTATGA
ATGTGTTCACAGAGAGGGGATAATATGGTAGTGATGACAT
TTCTTGGATCTTTTTTTTTTTTATTATGGTTTAGCATCAA
CTTGTTCAAACATAAAAGAGCGGAGACTGATTAAATATCA
GAGTTGGAATATAATGAAAGAAAAGTCCATAGCAAATATG
TGGTGATTGTTTTAAATCAAATGCGTGGGAGGGTAGATTT
CAGGTGATAGCTCAGCAGTTACACTCCTAATCCCAACTGA
GGCTGCCATGTGGTTTTTCATTTGGCTTACAAAATGGAGC
TGGTTTTCAACAAGTCCCTGCTGGCTGGCCCATGAGCCAA
GCACCACATGCCTTCTTTGGCATCTGACAATATTGTTATT
AATATTACAAGCTGAGGGAAGGAAGCCTCTGAGGATAACT
TCTGCTTTGGAAAGTTGTATTAACTCATTAAAGTCCTAAA
ACCTCTCAGGTTTCTTTAAGTGGGTAGTCTGAAATAGATG
AAAAAATGTACTCAATGTACTAAGAAGTGCCAGGATTTCC
ATTTACAGCATTAGTAAGGTAAAGGGTGAGGTTTTCATTT
GGGGGGTTTCTATCTCAAGTGTGCCTATTACAGCAAGTCA
AGAACCTTGAAAGTAATCTCATGATGAACTTGTTAATGAG
ATATGTCATTTAACATTGGCCCAAACACAACCAGCATGTT
TCCTTACCTGACCTTGTTGCTGTAAACTCAGGCTGGTCTT
CATTCACACTACCAGACAGGTGAACAATGGAAGCGAAACA
CCAGACAAATGCACTTTTTAGGGCCAATGCCCAGGATTTT
TTCACTTGAACTTGGCCTTAATTTTTACCTTGCAACTATG
CCATTTCATTCCTCTAGCCCTTTCCTATTTCCTGTTCTAT
ATGTTTCTGGAGGAAACTTAGGCAAAGAGGGCATGGCAGA
ATCACTCATAATATTAGAGAAAATCTGCATAAGCAAAGAT
TATCTCTGAAAACCTGGCAAAACGAAAAAAGCAAACTGGA
AAAATAAACCCCCAACAAAAGTTGAACACAGCTGATTGAA
AACGCTCATGTCGGATAATTGGTGATATACTGGGAGAAAG
AAGAATGAAAACTTGTAGTTTGTTTATTTTATATTCCAGA
AATTACGCTATATACTTTACAGGCATTGTGCTATCCAAAT
GTTGCCATTGTCCTTGATAGTTTCTAATCAGGGTGAAAGT
TAGCCCACTAAAATGGGAGGACCCCTACACCAGGAATCAA
GTTTCGAAATCTAGTTCTACTTCTCATGGTGCTCTTTTGC
CAAGCTATTTTGCCTTTCTTAGATTCTGTGTTCCTGTTTT
TAGAATAAGAGTAACGATGCAATGCTGTCTGAGATTTGTT
TTAAACTTTTAATTTCTTTAATTCCATGAACCTCAAATAA
AGTACATTTATTGGTGATTTTATAGAACCAGTTTTAATTG
TTTTGTAATCATGGACTCCTTTGACAATCTAAGAAAACTC
ACTATAATAGAAATCCATTTATTTGCTTGCCTATTTTTCT
TTCCTTTGGGAATCTTTTTCCTTAATCTATGTGGTCCTAT
TGGGACACAGGGAAGCATGTGACCCAGCCTAGGCTAATCA
TAATATCATATTCCCCTGGAGCTAGTGATTGGTTCAAAGG
ATGTACGTGGGTCACATGCAGACCAATCATGCTCTTTCCA
AATAACCATATAAATTGGAGATAGAAGATTGTTCCCTCCT
CCTTTTGTAGACTGTAGCCCCAGTGTTGCTTCAATCTTCC
CAGGGTGTGGGAAAGACAGAAGACATTATTCTAGCAAGAT
ACGATAAGACTGTCACATATAGAGACACAGAAAAATGGGG
AGAGAGAGAGAGTCGAGTCAATGGTATTAAAACCATAAAC
CCAACCAGCTTCATCCCTTGACACCCCAGTTATGTGAGTC
TATAAATTGTCTTTATCATCTTTCTTTTTTTTTTTTTTTT
GCCAGGGAGGTGAGTTACATGCTTAAGTTAGTTTGGGTTG
TTTTTTTGTTTGTTTGTTTGTTTTTTCTTTCAGTTTCTTT
TGAACACATTCCTATGGACTCATTATTCAGAACAAGAACA
ATGCCAAAAATGTTTTCTAAACAATGCATTTCAGGGGTGA
TAGAGCACTGGGGCACAGACCTTGTCCCTAGTTTAAAAAC
CTGTGCCCTAGAATGTAATAATAATAAAACTTTATGTTGT
TCCTTCAAAGTTATAAAGCAGTTTCTGTAAAATATTATTT
AGTATTAATGAAAACTCTGGGATATTTGTGTTATTATTCC
CATTTTGTAGATAAAGGATTGGAGATTCACAGAAGTTCAA
AGACTTTTCTGCAGTTACATACTAGGAAGTAGGGATAGAG
AGAAGTTCATTCTGCTTTTTCCAATTTTGCTTTTTAGAGA
AAACAGAGGAAGGAGAATGAGTAGGAAAATCCTCTTTCTC
AGTTGTTCCATTTGCAGAATAGCAGGAGTAAAATTGAAGG
TTGTAAAGAAAATTTACAATAATTTCTCATATTATCCCAG
CCAACTTCCCATTTCTAATTGATTTTTCTCATGTTGCTTC
TCCAGCTTGTGAGTACTGCTCAAACCAAATGTTTAAAAAA
CTTTCCCCTTGAAGATTTAATGAGTCCAAATCTGTATTTG
ATTACTCGGTTCCATTGGGGTTTATGCTTGTGCAACAGCC
AAGATAGAAGAGCAAAAAGAAATCTTGTTGGTCATGCATA
ATGTATCTGCTGCCACTGGATTTGGGCTGAGACCGAGACT
GTGACGTCTTCACCGGGCTTGGCATTTACTTTGAGCTGTT
TGCTTTGTTTGAACATATTCTCCTCAGACTGTGAGGGGTT
TAACTCATGAGTCAACCACATACAACTACTCACACTATAA
ATTCCAAGAAAAGTCAAGGAGATTTAGTTTCTGGATTTGA
TCTTTAAATGACCAATAGATTTCATCTTCCTGTAAAGACA
GTTAAAATCCTTCCCTTCCCCTTACCCTATTTCCCCCAAC
ATACATCACCTCTTCAAATGAGAACTGGGAGAACCAGTGC
CACAATGTTAATAAATACTATGGTGACCCAATTAGTGGAA
AAATATTTAAACTAACTAGGATAAGGCTGAATAGGTCTGG
ATCTACCATGACTTAGTTGTGTGATCCTAGACCAGTTTGC
TTCTCCATTCTCAGTTTCCTCAGTGGTGAGAGAAGATGCT
GGTGCCAGAGATTTTAGGGACCGTCTCTTTTCTAAAATTT
TATAAAGTTGTAACAACAGAGCGATTTAATTTTATTTCTA
ATGTAATTTGTGTTCTACAATATAGTTTTCAGTCTTTGCT
TCTTATTTGTTGACTATTGATTACATTTTCTAAACAGAGC
CCTAGAAATAAATAAATATTTTTTCAGATTGTGTGAAAAC
ATACCAGTTTAGGGATGATACCAATTCCAATACTGGCTTA
AAGTGATTACTTTTAGCATTTGGTTAAAATAGATATAAGA
TTATGTGTGTTAATGTATGTGTCTTTTGACTTTCTGGAGA
AATTAAGAATTCTCTCTGAATAAGATTTAGAGAAGTCATT
GTAGGACTCGGTTCATAATTGTATTTGAAAACCATGATTC
TATATTTCTTTTTTTGGGATATTAGCGGATGATATAGTTA
AGATAATTTTAGGTATATCTTGAAGTGTCCCATTTCTTAT
TCCCTAGGAATGGATAAAATACACAACAAATATGATAAGA
GTGATAAAATCAAATCAAAATAGCATAACTAATTTAAAAA
TAAGAAACCCTAACTTTTATACATATTCTATATATGCATA
TACACTTATCTTATACTATGACTTTATATGTAAACAGCTC
ATAAAATACCATTCTCTAGAGAAAATTTAATTTTAACAAA
TAATCTAAAAAATGTTAGGCACAGAAAAAAGTTTCAATTT
GTTAAATTCTAGCTGTATCACTCTGCTATTAAAGCAAAAG
CACTTTCAATGAGTCTATTCTGTCTATTAAAGTGAAAAGA
TCTCAACTTATTCAAGATGCTTCATAATTTGACCAAATTC
AACATTTAAAACATGTTTTACATAAATTTTGGTAATTTCC
AGTCAAACATTACTAGATCATTTACTCAGCACATCTTGTA
CTTTCCCACTGATACGTCTTTTGCTCATTCTTTGTTTATA
AAAAACCTACCAATTCTGAAACTGTTAACCACATACTGCT
TCCTTCATGCATCTATCTCACATTCTTCTAACTAGAATTT
GTCCTTTTTTCCCTCCCCTTATCTGTGTCTCGTAATATTT
TGTTCATACCTCTCTTGTGGCACTTAACACACTGATTTAT
AACATTGCTAGTGTCAGAGGGCTGATAAACAGAATTGTCA
TCTGCTTAAACAAAAGCCAACATATGAAAAATCAGAACTT
ATAAAACAGATTCACTAGGAAGGGATTATGTTTACATCAA
GAAGATTCTTAAGTTAGTAAAATGATTTGCTGTAAAATGC
TTTGAAATTACAAATACTTTTAATGCAATACATATTATTT
GATTTATCATAGATTTAACTCAGTTTTGTAGAGCATATAC
CTATTACATTGAGGCAGTAAAAAAAAAAAATTCATTTTAG
CTCATAATAGTTCAAAACTTGGAATTAAATTGATAGCATA
ACCACCAGGCCATTCATTTTAAATGTGTACAAGAGTTTTT
AGATCCTGTTACTCCAGGAAGCTCAGGTTCCCTGCATGAG
AAGGGAATCTTGGGTTCTACCCTCTGCCTGACTTCTAGAA
TCTTTGAGCAGAATCACATGACATTTTAGTCATTTTATGC
AACTACTGTGAGCAAGACCCTTGCCCAGGGAATGTGAACA
ACAAGAATTTTGCTGGACAACAGGGTAACCATAGTCAAAA
ATAATTTAATTATACATTTCAAAATAACTAAAGAATACAG
CTGGGTTGTTTGTAACATAAAAGATAAATGCCTGATATGA
TAAATACCCCATTTACCCTGATGTGATTATTATATGTTAC
ATGCCTCTATCAAAATATCTCATATAATCCATGAATATAT
ACACCTACTGTGTACCTACAAAAGTTTTAAAAAAAATAAA
AAAAATACTTTGCTGGGCAGAAGGATCGTAGTTGCTTTCT
GCTCAAGGAGAATGAGGAAACAAGAAAGGCCTTTGTCTGC
TAAGAGAACATCATGGGATACTTGAACACTGAACCAACCA
TTTTTGCATTCAGATTCATTCTTCCTCCTCTTCCTCTTCC
TTTCTGAGTTTCAGGAAACTATAATTCGTAGACTTTCCTG
CCCTCTGGCTTCAAGGCATGTTTGGCCAATGTGCATGACA
GGTAAAAGATTGGAGGATGGGTGGAAGGAGAACCCAGTGT
TTCTTGTCTTCTGTCTCTCTGCTTTATATACTATCCCCGG
CCGAGGCTGTGTCTCCCATACCCCGAGCTAGAACTTGTGG
TATGTGTAAGCAGAGTTCCAGCTTTACCTGGTGACCCTGG
ATTCTGGGCCCTGGTAACACTATCTCCTGGAGATGAGCCT
CTATTCCTAAGGGTGGCAGTGATTCTCTGCTTGTTCCATT
GTCTTTTTGGCTTCTCAATTCTTTCATCACCTTTATATAA
CCAATTTCCTCTGTTAAATTTCTTCTATCTGAAGTAATAG
AGTCATTTCTGCTTTTCTGATTGAATCTTGACTGACAAAG
ATCCTCAGTGCTGAAACTAGTCTTTACAAAGAAAAGGAGA
AAAGCTACCTCAAAAAATAAAGTCTGTTCTTCTCTAGGTG
CAGTCACGTATATTATGAGCCTTCCTTCCAGTAACTCTGT
GAGACAGGCTTCGTTATTCCCATCTCGCACACAATGAAGC
TAAAAATCAAAAGATTCCATGACCACTCTCAGGACTAAAA
GCTCAATGTGTGAGGGACAGAATTCACACTTGGCTTCTCT
ATTTCCCTATTTCCAAATCTATTGCATGGATGGTCAAAGG
GCTCTTCTTTTGGATAAGAATCTCAAAGTAGATTCATAAT
TCATGATTTCTTCAAAGTCCATTTCCCAGTGGGATCCATT
TCCCAGTGGGATTGTTGTAATTCCTTTTTTTTTTTTTTGA
CAGGGTCTCTCTGTCACCCAGGCTGGAGTTCAGTGGTGTG
ATCTTAGCTCACTACAACCTCTGCCTCCTAGTTCAAATGA
TTCTCCTGCCTCAGCCTCTGAAGTAGCTGGGAGTGCAGGT
GCGTGCCAACACGCCTACCTAATTTTTGTATTTGTAGTAG
AGATGAGGTTTCACCATGTTGGCCAAGCTGTGACTGTTGT
AATTCTGAATCACAAGATGTGTGCCCAATCTTTCTATCCT
TCATTCCAGAATTAATTCATGGAGATTTGTGCATTATTAG
TCATAGAAAATTTTATTATAAAAAAGAGTTGAAGAAAAGT
TAGTAGAAAAAGTTATTTGACTTTCATATCAGAATCAGGG
TTGTCCTTTCTCTTCCTGAAAACCTCTGCAGCTTCACAGT
TAAAATGAAACACGCAAGGGTCAGATACAGTGTGACCATT
AGTGATCCTAGGCATCAGACTTGATAGGGTTCAGCAAAAT
ACCACAAAATAGAGCACACTGGAAACTGAGTAAACAACAG
AAGCAAGAAGATCATTCTCACCTTCCCCTCACCCTTCTTC
CCTGAAGCAGGCCCAACAACCCAGGAAGGTCACTGTCCGA
CCTTCCCTCTCTCTTTTTCCTGAAAGAACTTCATGTGACA
GATATCCTGCTCTATACCCAGAGAAAAGGAATGTCACAGA
GAGATGCCAGGGAATATCTGAACAAATAGGACTTTCTAAG
TTCTCCCCAGTTTATTAACCACTTGATCATACCCTTTTGT
CCTCTAATCATACTTCTGCTTATCCATCCTTCGGAATACA
CAGATTTCCCTGTTTCTTTGAGTCTTCATTTCTGAAGGCT
CCTGTTACATAAAACTTAGATTAAGTAAATTTCTATGCTT
TTCTCTTGTTAATCTGTCTTTTGTTGTAGGGGTCTCAGCC
ATGAACCTTACAATGGGTGAGGAAAAGATACAGTGCCCCC
GCCCTTTTCCATGGTTTTGCTTTCAGTGGTTTTAGTCACT
AACAGGACAGTACAATAAGATATACTGAGAGAGATTGATA
CACCACATTCATATAACTTTTATTGCAGCATATTGTTATA
ATCGTTCTATGTTATTATTGGTTATGCTTGTTCATCTTTT
ACTGTGCCTAATTTATAAATTAAACTTTATCATAGGTATG
TATGTATAGGAGAAAACATTGTATGTATAAGGTTTTGTAC
AATTCTTAGTTTTAGGCATTCACTGGGGTCTTGGAACATA
TCTCCTACAGATAAAGGGAAACTACACTATTGCTTTCTCT
GCCCTACAGATTCAACTATTGTGCTTTTGAAATGCAAGTG
CACTAAAAAGAATTTATGAAATAAAAATAAAAAACACCCA
GCCTTGAAATCAGATTGTTTTCTTCAATAGGAGATGTGGG
ATCTATTGTTCACCCTAAGAATTAGAATTTCATTCATTCA
CTTATTCTACAAATGTTTTTTAAAGACTTTCACATATGAA
TTATTCAGTCAGATGCTGCAAAGTTTCACTTGAAAGAGTG
AACATCATAATGTCACAAAAAATGCATGTTTACATAGGCC
CTTTTAGTCCTGGAAACTAAAATCTATTCATGCGTTGAAT
ACCTGGTTTTCATCTCCTCACAACATTTTTCAAGCAAGAC
TACTGAGGCTAATCGGACGCTCTCTTGTATTTTAGTTGCT
TCCTCCTGCATCTATTGTTTCCTTTGTAATATCTCAGTCC
TTCTAGCCCTGGTCCTATAGGCTCCTGACTTTCTCCTAGG
CAAAATCTGCGTTTCCACTATACTTCCCTAAGTTTTGAAG
ACCCTATCTGTCTCTTGCAACATACATGGGTAAACGGTCA
ACTCAAGAAAAATCAGACCTTATGAACCTTAAGGTCTCTT
CCAACACTGAGATCCTAATCTGAGGCCTATCATGTGTCGA
TATGTTAGAGCAGAACCATACTTTCCTTACCAAGTCCTTA
TCGCCCACATATGCACTTTGCTTTTGTAGTTCTAGACTAT
GTCCCCATTCTCAAACACTGCCTTGTTGATGTGTCTTAAG
TATCCATATGGGACCAAGTATGTGATAAGAAGAAAAAAAT
GAGAAACACAAGATGAAAATTCCTCGTAAGTTCAGCTCAC
CGTTTTTCACAATCCAGTAAGGGATTCTGGAGGGAGAATG
CCTACAACTCTTCACAAGTACATTTGTGCCAACAGTCCTT
GTGAAAAATATTTTTTGACAGAAACAAAAAGACTTGGTTC
CTGGAGAGAATGATCAGAGCTGTTCCTGAGGTACTGCTGG
TAGAGCTGTATCACCCAGGGCTGGTGGATAATATGGTTAC
CTGCTGGAGTGGAATCAGCTCATTTGCATGTCATGAGGCT
GGCAACTCCATATGCCCAAGGCACATTAAACTTTTACCTT
ACATATGTCAGGAGTGCTTGAGCCACTGCCTCCTTCCCCT
CCCCTACTCTCCAGCTTCCATTAGCTTGCTCTGGTTTTCA
TATTGTATCTACCGGAGGCAATAAGGAATGTTCTGGCTCA
CTCTTCGTTTTGCTACTACTAACAGATCAAATCTTTATGC
ATAAGCCTAAGTTATAGGTCTTGAATTATCACACAAGGTT
TCACCTTGAAATCCCACTCCCCTTCATGTATACTAACTCT
GCTGAAACCTCGGAAATCCCCCAATTATTCAGCCTTTGGT
TTTGCTTCTCTCCTCTGTGCCTGGAATGTTCTCCACAACC
TTTACATGTCTTGTTTCTATCTATTCTTCGAGACTCAGCT
CATTAACAGCCTGGAAAACACACTAGTTATTAAAGCAATA
AGGAATGTCCTTGTGAGAGAATCAGAAACGTTATTGAGAA
GGTGTCCTTTGCAAACCAAAGCTGATAGTAGGAGATTATT
TAAAAATAGGGCTGCTTGATAGAAAAGAAGATGGTAAAGT
TTCAGAATAAGTGAGGATATGTGGTAGTTCTCAACCATCA
AAAGGAAGGTGGCTGGAAAGAGTATAAAGAATGACAAGGT
TATAATTAGGAGCCCAAACAGAGCTTTCCTAGAGGCAAGA
CACATGAAAAGCAATGTTAAATGTGTAAAAGAAAATGATA
TAACAACGGATAATCAGGAGTCTGAGGCAAGCTGTCCTAA
TAAAATTCCATAATCTGTTGGCAGATTCCAGATCTGAGAT
AATATTCAGATCAGGAAACCACTGACAGAAGGAGAGACCA
GGTTCCCCATACATATCACGGTAGGTACATATGGTAATGA
TTCCTTTAGTTCTTCCTATAACACTAATGGCAGAACAAGG
GCCCTATGGCCATTTACTTAGAAAATATTCAAATATTTTG
AGAACTAGTAGGCATAGGGTCCAGGATCCCATTGATACCT
AGGAACTTGAAGCATTATTATACCTCATGCTTTTAGACTA
TGGCATGTGAAGGCCAGGTAATAAACGCAGTCTCAGCCCA
GGCCTGAATTGGAGTAGATCCAATGGACTTACCGCTAGTC
AATCTCCCATCCTTTTTTTTTTCTTTTTTTGGAATGTATA
ATGGGAATGAGTACTTTTGGAATTCACCAGAGCCCTCCTA
TTAGTTGATATGCTATGAGATTAGAACTGTAATAGTGGGG
CAGACCAATTGGAAGCCTCTGAAACTGCCTCATCCCAGAT
CAAGAGAGTAAATAAAAAATAGCAACTCAAGACACGTCTC
TTAGCAGGCCCAGCAGCCTTGCTGTTAGAGAAATCTGCCA
GAGTCCATGCTATTAGAAGGCTCCGTGCTGAGAAGAGATG
CCATGTGGGATTCATGAAAAGTCTATAGGAGTAGGAAAGT
TGTGTGAAGATCTGTGAATAACATATGAACACCTGCTGGA
GCACATTCACCACAAAAGAGACGCTGGACAATAAGTAGGC
AGAATGACTCAGGTAGTCTACCCTAGTCAGCCTCTATCAT
CAGCCAGCCCAGTAGTAGCATAAAAACTATGTGAATAAAG
CAGCCATGGTGGCAGGGCTAGAGGGGATGCATGGACAAGA
GCATGGGCTCCCAATTACCAAAGCTGATCAATGTACTGCT
ACTGGTGATTGTCCAGTAGCAGTATCAGAACTTAACTCAA
CAGCAATAGAAATTATGCTTAGCCCTTCATGTAGCACCCT
TTCTCAACAGGACAACTAGCCACTTGGTAGCAAGTTGATT
ACATCTTATCCCTTTCACCAGAGAAGTAATTAGTGTAATT
TACCTTGACTTGAATCCATACATATTCTGGATATGGACTT
GCTCAATCCTGCCAATAGGGTTTCAGACAGAACCACTATC
AAAGAACCTCTAGAATGTTTTATCCACCATCATGGAATCC
TAAATAACTCCAGGATATATAGAGGCACCTACTTTAAAGC
AAAGGAGATGTGGCTACGGGCATCTGAGCAAGAGCTCCAC
CGCTCTTGCACCAGGCCACATCACCCAGCAGCAGCCCTCT
GTTAGAATAAAAAGCTTATATTTTATTCATATTTATCTCT
AGAGCTTTGCAGAAGGAAAGTGCACACCTAAACACTTATT
TCTCCTGTTTAATTTTGATAAATACTGTTATGTAATAAAG
TTTTACTTAGTGTGAAATAAAGATACCGGATTCTGGAATT
AGATTTGATTTCTTGAAGCTACAATGAATATATTCCACAT
GGAATGTTCCTCCTTCAAGACATTCTCTTTGCATTCTCTA
TGCTCCAATCAGCACCTCTTGGGGACTGCCTGTATTATTT
TTCATAGTTTATCCTTATCTGCCCCCTGCATGCTAACTTT
CTATATGGCATATTTCTGTACAATTTCTGTTTACTTTTGC
AAGCTGTGCAGTGAAGTCAATTCTTTAAGCATACTATGTC
CTATAGGCCATGGACAGTCCCCCATCTATTTTTGTACATA
AAGTTTTATTCGTCATAGTCAGACTTGTTAATTTACCTAT
TATCAATGGCTACTTTCATGCTACAATGGCAGAGCTGAGT
ATGTGACAGGGAACGTATGGCTATTTAAAGCCTGAAGTAT
TTATCATCTGGCCCTTTACAAAGAAATTTTCCAAACCCCA
TTTCAAGCCAATAGCTGAAGGTAGCAGAATTGCTTTTAGA
TTCTGTGTTTTTGCCAATGTTTCCAGGGACAGATTTTTGT
TTTAGATGGCAGATACAGGCCACTTTGCCCATACTGAGCA
ATCCCAACACTAGTGCCATGATATTACCTTCCTGTTTCAA
AAGCGTATACATTACTCAGAATCCACTAAATATGATCTGG
AAACCTGGTGCTTCACGGTTTCAAGGCTCTGATCCACAGG
CAGTAGAGAGAGAGGGAAGGGCTAGATAGCAGGCCAAGGT
CACTATGTAAAGGGGCTTCCTATTGACAGCAATGGTTTTC
TTGGAGGCTGTAGTGTCTGGTGTTCATCTTACGACACTGC
TTCTTTTCTGTCTTCCTACGACTTTTCCTTCCATGGGTAT
CCATCCTCTAAAATTATGGCCAGCCACACCCTTCTTTTGG
CTATTTGGAAAGATTCTTTGGCAAATGTTCGTCAGTGTGC
TCTGAAGACTGAAGCTCATTATGTTCGTGTTAAGCATTAT
TGATTAAATGGGCTTCTGCTCTCTCTTCACGGTCTTTCCA
CTAATTATGCCCATGTTTCATTTTTCTAAGTGAACATCAA
TGTCACAGAGAAGATTTCCCACAGAAAAGCTGAGCGCCCA
GCACTATCTCCCTTAAAACAAATAGATTTTTCATTGAAAT
CAACATATCTTTCTGAATCGAATAGGTTTTCATGGGGCCA
ATAAATTTCTTCAAAACAATGCATTTTTATTACAACATAT
TTTTGTTCAAACCAATACTTTTTGACAACCAGATATTAAT
GACCTGGCCAGAACTATAAATTTACCCCAAACTATGTGTT
TTCTCAGCAGAAAATAATTTTTCTTATACAAACACATTTT
TATTTGAATCAATCCTTTTCTGAAATCAGATGTATTTCTG
CAGGGGACACTGAGAACCTCTTTACTAAGAAATGTCAGTT
TGTTTAAAGGAACATGGCCTGGATTTCAACCTTCCCTAGT
GACCTACCTTAAACATCTTTATTCAAAAATGAGGTAAAGG
CTATTAAAGAATTTTTTTTACTTGGTCAGACAGAAATGCA
CGAAGGTATCAATAAACAGTTCTTATAGCATCTCAAAGAA
ATGCACCTCAAGTTCTATTTGTTGTCAGGGCAGACACTAG
CCAGCAACACTTTGACTCCTCTAGTGTAGCAGAGACAGGG
ATCATATCCATCCTTAGAAATTCATTGTAAATATACAAGC
AGAAATCCTCCATAGCCACAGTATTAAGGCCCTCTCCGCA
CCAGGCCACAATGCCTGTAGTGCTTTATTTAGGAAAGTTT
TCTTGCCATTTTAGATTTTGTTTGTTTAACTGAAGATTGG
GAAAGACATACTCGAAGGAAAGAACATTATTTCTTCCAGT
AGTTTTTACACATCAGCCTTCTCTGGAAGCAGCTCTACAT
CTTCTTAAATACAGTGGTTTTAACATGTCTCACGTGGAAG
TCAAATATAAGAAATTCGACAGTCAACTTCAGGGTGGTTA
TAAGGAGTTTCTGGTCCCAGAAAGATAAATAGCTTGAAAA
CAATACCTTAAAAGGCTTTATCAATTATATATAATTATGA
GAGGTATATTTTCAAGGTTTTCTATTCATTATTTTATTCC
TCCCCTTTGCAAGTACATGCCCAGCAGATCAGCTTAAGCC
CTCAACAAAGATTCATCAATTCTAGATGGTCTAGGGACTG
CCATCTTTGTCTCAACTACAGTAAATTTATGGGACCTGTG
TTTCTTGCTACCAGTATGAGCACATTCATTTTTCTGTTTC
CTACTCATTTTCATAAAATAATAAAAGAAAATCACCAAGG
AAATGTTCAAATAATTACACTATGCTTTTCTAGACAAAGG
TAGCCATGCAGCTAAAGCTGAACTCTTGGCTGGCAGGTTG
TATAGTCATTGAAAATAGTCAATTCTCTCCTAATATGAAA
GGGTCCAGTTTCAATGTTACATGAGACGATTTTTCAGTGT
ATGAAGTAAGAGTGCCTATATTGCAAAAAAATTAAAGACC
TTACTGAATAGAAAAAAAAATATTGAAAATGGAATTCTCA
GTTTTTATTAATAAAAATAATTACTAGGGTTAAGCCTTTA
CTGTGTGCAAAGTCCTGTGATAAGTACTTCATACCTGTTT
TTTTATTTCCATCTTATGAGAAATCTGTGAAGTAGGTTTT
CTTCTTCCCATGTTTAGATACAGAAACAAAACCAAAACAA
TCCAGAGAAGCTGTTTACTCAAATTCACATAGCTAATTAT
TGTATATTAAGAAGGGTTTTGAACACAAATCTATTTGCCT
TCAAAACCAGTGAGCTGTACCTCAAGCTCTCTTGCCTTTC
CAGGCTGGCTGTTTGAGCTTTGGTTTTCTCATCTTCCTGT
ATGTTTACAGACGCCCTATCTACCTCTCTGCTTTGTAGTG
AGACTCAGATAACAACATGAATGGGAAAATATTCTGAAAA
TAACAGGTTACAATAGAAATATACATTATTGGTAAACGCA
AGTTCATTTCTGAAACATGAACTGTGTTGATATGTTGTGG
GGAGACTGAAAGATTTTTTTCACACTTTTTAATTGATTGC
TTCACTTATTTGTGAATATGTTTATGTAGGACTGAAAGTT
CCTTACTGGCATGAGAAGCATCTTGAATATCAATGAGGGG
ACTGAGTTAAGACACAGGAGATGGAGTTGAGGTTACATAA
TGTAGAAAGATTTGCCACGTAAATAAATGAGTAATAATAG
TAGCCATATTTAACATGTATAGAACTTTTTAATTTTAAGT
TACGAAGCATTTTTTACCTAAAAGATCTCCTTCCTTCTTC
AAAGTAACTCTGAAGTAAGCAGGGCAATAAGGTAATATCC
CACTTAAAAATGAGGACACTGATGTTCAGAAAGAACGAGT
GCTTGTCAAAGGACATGCAGCTTAAATAATTGATAAGGCC
AGGACCATTTCCTCTTCACCATACAGAGAAGTATTTAGTT
GTCAAAGAAAAAGTAGCGGAACAGAATATCCAAAGAACAA
GGGGAAGAGGCAAATACATATGACATTCAGTATAGGAAGG
ATTTTCAATTCTTTTACCTTGCTTTTTCCTTAGAATCATC
CTGAGTTTGTCACCTGCCCACAGTCATCCGGACCACTGCT
GACTGAACCAGGACTGACATGTAAGTTTTCTGCTTTCAAA
TCTAGTGCTTTATACAAGAGCCTATCTTGTGAATGTGAGA
CCTGGTGTGAGGGGGCAGACAGCAGGATTTGTAGAGATGT
GGTAAAATATGGGCCATAGTAAGGCAAGGTGGAGAGATGA
TGGCCCAGACGATGACCTTGCCACCGGCTGTTTACGAAGA
CTGGGAGCTGGAGGTGCAGCAGGAGTGGCTGCGGTCATCA
TGGAGCCGTGCTCAGCTGAGTCCAGCAATGGACCTCAATC
AGACTCTGCCCTGTGAGCAAGGCACAGGGGCAGGCTGAAC
ATGTGAAGACAAAATCCAGGAGGTAGGGGACCAAACGTAT
CAGGGTGATTTCAAACAACCACCTGGTACTCATGAAAATA
AGGCCCATCTTTTGCAGATTTACTTTAACTTGGGAAGTAT
TATCATATGTGTATGTATGGCACCGATGTTATGCTAAGTG
CTATGACATGCTAAGTGAGAACGCAAATTGATACATAAGA
CCCAACTTCTCTGGACTTCAGTTTTCTTATCTATAAAATA
AGTGGAAAGAAATAGTTCTCAGAGGTGCTATGCATTTGGT
GACACAGTGATTTCTGGATGTTATTTACTGTAAATAAAGT
CACAAAGGTAGAACATCAGCAGTGGACTGGCCCTTAGAAC
TCTCTTGGCTTACACACTGCAAAATCAGGGGAGGCAGTTT
AGGCTGTGGCTAGAGACTGGGTCTTCTGACGCTGATTCCT
AGGCGCCCTCTTTCACAACTCAGCAGCTCCTACCCACTAC
ACTATGCGTAGGATGCCTATGTTGAAAGAGATCTTTTTGG
TTACCAAGTTGAACTGCTTATCCAATGCTTAAACTGCTCA
ATCCAGAGAGGGGCCAATTCTATTTTATAAAGCTACATGT
GTTCATTTTCTTTTGTTTTCTTCCTCTTACATTGCATTTC
TACCTACTGTCCACCACTTAGAGCTGTAAAGAACATATTC
GTGGTCTCTCTTAGAGATCTGGCTCATGCTTTCCTGACTC
ATTCATAATTCTTGGCACTGGTCTACACAGTAGGTTGTTC
CACATGGCTTTTGAGATTAATATGGAGTCACATTTGGAAA
AAGCTGTGACATCCTTCCTGAGAAACACTTCATTTCGTGC
CAACTAAGAAGAGGATGTTGAGCTTCACATTGTACAGAAA
ATGATGGCCCATGTAGTACAGGATACCTTCCTCAAGGATA
GGACAGTTTTTCCTCCTACAGTTTCCTCATCCTTGTTTTA
CCTGGGGATAAAACCACATGTCCTCATCCACCAATTCTAG
CACCTCAACTCTTCCCAGACTAAGAGAGTTGAATAAGATT
TTTGTAAGACCAAGAAATGAGACAGATATTCCTTGCTCAC
AATAACACACCACATGTTTATCATAGAAAGGCTTGTCTGT
AAGGTGCTGCTTCATCAGACGTCTGCTCTGAAAGAAGCCC
TTTCTGTAACACCTCTCCCACCCCATATCCTGCATGGATC
TGAGGCCCCCTCACCTCCCACTTCCTGTTTGCTTGACTGG
GAGAACAAGAGGCTGAAAGAAGGAAAAAGTAGATCCTGGG
GAAGTGAGTGTGAAGAAGGCAGAGGTGTTCAAAAACAACA
ACAAGAAAAAGGGAGAAGAAACAAGCAGTCTAGGGAGGAG
GTAGAGAAGAAAACAAAGGCTGTGGAGAAGGAATTCTCCA
ATTCACATCTTGAGTAGAGTCAATATGGACTGAAATTCCA
ATTTAAGCAAAATGGAGTGGACTCTCCTGCATTATCCTCT
GCACTTCCGGTTTGCACTTGAATGTCACAATCAGGCACTT
TGGTAATACATCTGGGCAACACCACTGCCCCTGCAAAGAT
GACAGGCCTAGGGACACTTGCATGGATAAGGTGATGGTGA
TAGGTCTCTCCGTCAGTATCAAGAGTAAGACATGTAGTCA
CTGTGATATGTTAAGACCAGATCATTATTAATGCATTAAT
TCATTCTTTTAAATAATAAATTTGAACACTTACTATGTTC
AAGGAACTTTATAGGAACTGTGTTTTATCCTTGTACTGAC
AGCTTATAAGCTATTTGGGAAAATGAGACATCAAATTGCA
GCATAAATTTAGAGAAATTTCACTGAGGGATTTAACCTTA
AGTACAAAATGAGTGGTATAAACAATAATTGCTATGAGTT
CATGCGAAGATTATACTTTGGAATGATTAGGGAAGGCTAT
GTTGAGGAGGTGAGTTCACTTTAATGAATGGGTTGGAATT
TTAAAAAGAAGAGAGTCGAGACAATCTTAGACATGAGAAA
CACGTCAAAAATGCAGAGGAAGAATGAGCATTCCATAAGT
GGGTAATGAGTAGATCCAGTTTAACTGAAGGTGACTGTTT
TCAAAAGTAATTAGTGGAAGAATACCCTGGAAAGGTAGAT
TATGGGTAATTACAGAAGATATGAATATCAGACAAAGAAA
AAAAATTGGTGAGGAAAGTGTCATGATTCAATGACATTTT
AGAAAGAATATACAATGAGAATGGATAGTAGTGGAAGGGG
AGTGATGGATGGACAGATCTTGGAGGAGAGATACTCTAGT
TAGCAGACTTTTGTAATTATCCAGGTAGGAAAATTAGTGA
TGGAAGAATTGAGAAGACAGAAAAGAATTGTTTGAGGCCA
GGTGCTCTGGCTCATGCCTGAAATCCCAGCACTTTGGGAG
GCAGAGGCAGGCAGATCACTTGGGGTCAGGAGTTCAAGAC
CAGCCTGGCCAACATGGGGAAACCATGTCTCTACCAAAAA
TATAAAAATTAGCCAGGCATGGTGGCTCACGCCCGTAACC
CTAGCTACTCATGAGGCTGAGGCAGGAGAATCGCTTTAAC
CTGGGAGGCAGATGTTGCAGTGAGCCAAGATCGCGCACCA
CTGCACTCCAGCCTGAATGACAAAGCAAGACTCTGTCTCA
AAAAATAAAAAATAAAATAAAATAAATTGTTGGAGTGTAT
TGTGGATATTGTGAAGAGGAAGCTAGAGGTATTTGGTAGC
TGATTGTATATGGAGCAAGAAGGGACTCAATGATTCAGAG
GTTTTGAATTTGTGAATTTTATTACTGGCAGAAGATTTCG
AAGCCTAAAATATAAAAGAGCCCGTTGTTGTAGAAGAGAA
GGAAAGGGTGATTAGTGGAGAAGAACGTGGACTGAATTTT
GAACAGATTTGTTGTGGAGCGATCTCCAAGCTTTTTGGCC
GGATAGGCAAAGACGTCCAATTTCTAACTCTGTGTTTCAG
TTCTAGCTTCAGATTCTTCCTTCCCTTGAAAGCAGTTTGT
CTCAACAGTGTCTGTCAGTACTTTAGAATCAGCTGGAAGG
GAAAAGGAGGGCTTTTAAAATTTCTTCTACCTAAGTTGTA
CTTTGTCTAATTAAGTCAAAATCTCAGGGAAAGACATCCA
AGTACCTGATTTTTTTTTTTTTTTAAAGCTCCTCAAGTAA
TTTCATTGTGCGACTAAGGTGGAGACTTGCCCTACAGGTC
TTAACTGCATGATATTTTCAGTATTTCTTCTGTGGAAACA
CACTTTTAAAAAACATTTTCTAAAGAAAATATTTCCACAA
GATGTTTGAAATTGTTGCATGTATAAAATATGTTGTAAAT
TTATACATTTATTTATTTATTTGACAAATGCTTATTGGAG
GCTTACCATGCATCAGGCATTATATTAGCACTCAGGTATA
TCAGTGAACTAATCTAAAAACAATAAAAATATCTGACTTT
CATAAACTTACATCCTAATAAGTAGAGGTAAACAATAAAT
AAAATGTATAAATCATATAGCATATTAGAAAGTGATAAAT
GCCATGAGGAAAAGTAAATCAGGAAAGGGAGATGGAGAGA
ATTGCAGATAGGTGAGATTCCAAATAGTAGGCATTGACTG
TGATAATGACAGTTAGGTAACAGCTGAGAATAGTCTTGAA
GTAAAGAATGAGCCATAAATGGAAAAAAAATTTCCACGGA
GAAGGAAGAACATGTGTTGGAGTCCTAACATGACAGCACA
CCTGGACTGCTGGAGGAGGTCAAATGCTCAGAGCAGGATG
AGCAAGGGGAATACATGAGGTCAAAGGAGCGGGAGGAAAT
AAGGTACGTGTGGTCAGGAGGGCTTTGCAGGTCATTGTAA
GGATTTGGGTTTTACTCCTTAGGAGTTGGAAGACTTTGGA
GGATGCCGAGCAGAGGAGAGACACGGTACAACTTAGGTTT
AAAAAAATAAAAATGGCTTTTATGTTCAGAGTAGATGGTT
GGAGACCACAGTATAATCCTTAAGCTCCTAGCCACAGTTT
TGCTGTTTAAAGGCAGCAATAAAATGTCCACTCTGTCCTA
TCTCTGTGTCTTAGAATATTCTTCTCAGCTCACACCTGTC
CATTACATCTGTCTGAGCTTGGTTCAGATGCTCCTTCCTT
TATAAATTCATCCAGTATTGGCCAGAACCAGTGTGAGCAT
TTGCTCCTTTCAATCTTCCTGTTTTATTCTTTGGTTTGGA
TATTTCCAATATTTAGCATACCTACCTTGCACTGATATTT
TCTGTATACTTTTCTTATCTTATCATGTTCTCCATTTTCT
GACTCCAAATCTGCTCTTGTGGGTGCCCTGCCTCAGTACC
TAGCACCCAGGTATCCAAACCAACAGTGTGGGCGCATCCT
TGATTCCCCTCTTTTCCTCCAACCTGTGTTTAGTTATGAA
GTTTCACAATTCTACCTCTTAAATAGTTCTAGAATATGGT
CGCTTTTCTTTTTCCCCATTACCACTTCTCAGCCTAGGTC
ATTTTTATTTCTCATCTAGATGATTGCAAGAGCCTCCTCA
CTCCTCCAGCTCGCGGCCCTTCAATCCTATATCAATGTTG
TGGCCAGGTAATTGTTTCTAAAAGGCAAATCTGTTCATAT
CACTTCTCTGCTTAAACCTTTTGGTTCTATAAGGTTACTA
AGGTAAGGCAAAAACTTCCTAAGATGATGTAAAGGACAAT
TCATGATTTGTCATTTGATTACTTACTCGGTTTTACGTCT
TGCCATTCTCTGCCTCACCCTCTCTGATCTAGCCAGACTA
AATATTCTCTCTTGCTTCAGGTTGATGGTGGTGTCTATGC
CTGCAACACTCTTTACTCCCCTCTTTCTATTTTCTTCTCC
TAATATGCTCCTACTTGTTTTTGGTACCACCCTTCTTCCC
CACTGTTCAGCTTAGATGATGCTTTTATATGAAAACCTTC
AATGGTCTTCTGGAAGCGGGTTAAATGTTTCTGCCTTGTG
CTTTACCACTATCATAACACTACATTGTTTACTTACCTCA
GATCCTCACTAATCTGTTACTTTTGCAAATAAAAGGAATG
TGCCAGTGCTGTTCATCATTTTATCCCCAGCAAAATGCCT
CCATCAGAGTAGGTGCTCAATAAATAATTTTAGAGTTGCT
ATAAAACAAATCCCCTATTATTAGATTACAAATAACTTGG
AGGCAGACACGGTGACTGATACACATTTGCTTCCCCACAC
AGTGAACACTAAACCAAGAAATAACGGCAGACAGTATTTG
TTCATTTTTCATCCTGGTGTCCATGCAGAATCCAACAGAG
AAGTAGAATGCTGTAGTTTTCCTCAGTCCTGCCTAAAAGC
AGAAAAACAGGCGGGCTAGTGAAAATTAATCGAAATATAT
ATCTCTTTGAAGGAACATGACTGATAAAGCAAATACGAAG
TTATCATCATGATTGTCAAACATATAACAGACAACAAAAT
AAAACGAATCAAAATGCTGGTGAGATACTGGTCACAGGAA
CTAAGCCAGGATAAATTCAATGTCAGAATTGAAGGGTAAA
GATCTACTATATTTTATTAATCTCACACATTTACTCAGCC
CCCCAATATGCCATTCTTAAATGTTCCTAGAGTTTAGATG
ACCACACAAGAGCCATTACATTTTCTCCTAAGAGATTATT
GACATGAAATTCTGCTGCTTCTATGTTTTGAGATTAAATT
CCTTCAGGAATATGGGAGGGAAATTAAAATGGTTTGGACT
TTCATGTCATTTGGTTTCCAGGTCCTTTGCCACCCTCAAG
ATGGCTGGCAATCAGGATTATGCAGCCCTGCACCATCAAG
GTTGAGCATGTTGCTTTTGTTCACTCTTTTGTGGGAGGAC
ATTTCTCGGCATGTAACCACGCCCTCTGAGACACAAGAGT
GAATTAAAAGTGGATTTAGAGAGCACCAAGCAACGATAAA
CTGCACTTCTGAGAGGAATAAATTCACTGCCTACGCTCCC
TTTAGGCTGCTGAGGGAGTGACCGACCGAGGAAAGGAGGA
AAATTCACCTTACTCTGGCAAACAAACAAGTATGATGTCT
TGTTCTTATTACATTACAAATAATCCATTAGAACAAGAAT
AAAGACTTTACTTAAGTATCTGAAGTTCTAACTTTACACA
ACAGTGCAGAATTAAAATCTCATCACAAAAAGGTTCTCTG
GGAATTTAATTCTCACCTACAGAATGACAAACGTTCTTAG
AAGTATGTGTGGAAGGGACCATGGAGGCTTAGAAGTTTGT
GTGGAAGGGACCATGGAGTCTTTAATCCAAGGGGCACCAG
ATACTTGAACCTCCTCTGTAGCACGTGGTCCATAGAGTTG
TCCAGTCTGTGCTCTGTTGATAAGAGAGGTTTGATGACCA
AGAATAGGAGGGACCCCTGGAAGTGTCCACTGATAGTCTA
CTCTCCTCCTGTCCAGCCTAGCTGGCAGTCCTGTGGCAGC
AAGATTTCTGCTGTTTCTTCACAGGACTCAGAGCACCATG
AACATGTGAAAAATACCACTCTGGTCATTGTACCATGCAG
TGCGGAATTCTCTCTGAGCTATGAATCAAAAAAACTGTGG
TAGAAAAGCACAAAAATTGTCTTCCACAGCATCCTGTTAG
GAGCTGAAAATACAAGAAATACAGCATCCTGTTAGGAGCT
GAAAAATACAAAGCAGCACCATTCTAGACATCTCACTGAC
ATACTTCACTTCACCTCTTTTCCCAACGAATTTAACTCAC
ATTTCTTTTTAATTTGTTTTGGTTTATTTCTAAACTGAAA
AATGAAAATTGTGTATTTTTATCATGAACAACATGTTTTG
AAATACATATACATTGTGCGATGGCTAAAATAAACTAATT
AACATATACATTTCCTGACATACTTATTTTTGTGGGTGTG
TGATGAGAACTCTTTAAATCTACTCTCTTAGTAATATTCA
AAAATACAATACATTGCAATTAGCTACAGCCGACATGTTT
TACAATAGATATCTTGAACTTATTTCTCCTGTCTAACTGA
AATTTTGTGTCCTTTGAGCGACATCTCTCTAACCCCCATC
TGTGGCTGCTGAGGAAGGGCCAACCAAGAGAAGGAGGAAA
ATTCACATTTCTTGAATTTCAGCTCTGGACTAGCCTTATG
CTAACTGCATTCCTTTCTTCGAATATATTTATTGAGATTC
TGTGAAGGTGTACTTCTTAGCTGTCCCATTCAGTCTCTTT
ATGTTTCACGGAGGAGTGGTTCTTCTTGCACCCCTTGATT
TTAGAGGAAAAAAGCAATTATTAAAACTAAGATTATGAAC
TCCTGTCCTCAGTAGGTAGAATATAATTTATCACTATCAG
TTAGTTGATCGTGGATTTATTGCTAGTTTTTATCCTGCAT
TTCACTTTGTCCTTCTTATTTCGATCCAATGTTTCTCAAA
ATTTTCCAATGAAGTATACCAACAGTACAGGTCCCTTAAA
TCTTGGATTGTCTGCAGAAAGTGATATGTGATTTAACTTT
ATAATTTATCTGGATTTTTCATACTCTATCATTAAATATG
TATTGGCTTTAATACAACGTATTTTATATGAATATTAATC
AAAACCAATGTTTACCCGTGACTTCACATTTCTTGTGTCA
TATGAAGAGGAAACCCAGAGGACAAATATCTTCCACATAT
TAAAATTTTTTAAAAGCTGTAATCTCACCCCCGTAACCTT
TCCTGGTCCTCACAATTTCTCTCTTGACCTCCTTGGTGCA
ACCCCCAAACCTGGATGTTGTGCAGGCCCGGGAGAGTATT
TTCCTGCTAAAGGCCCATGAGATGCTCAGCTGTTTTTCAT
AATGCACTTATTTTTGTTTTTTTTTTTTTTTTTGTTTTGA
GACGGAGTCTCGCTCTGTCGCCCAGGCTGGAGTGCAGTGG
CACAATCTCAGCTCACTGCAAGCTCCGCCTCCAGGGTTCA
CGCCATTCTCCTTCCTCAGCCTCCCGAGTAGCCAGGACTA
CAGGCTCTCGCCACCATGCCCAGCTAATTTTTTGTATTTT
TAGTAGAGATGGGGTTTCACCGTGTTAGCCAGGATGGCCT
CCATCTCCTGACCTCGTGATCCACCCGCCTCGGCCTCCCA
AAGTGCTGGGATTACAGGCATGAGCCACCGCGCCCGACCC
ATGCATACATCTTATGAATACTTTTTGAGTACCTACCTTG
TCCCGGTCACCATGTACTCTACAATGCTCCTTTTCTCTTT
CTATCTGAATCCCTCACTACACAGTCCTGAACTCTCAGCA
ATATGGAACATAGACTTCAAGGGACGCCTGACTCTTGTAT
GTGTGCTAAATGGTTCATTGTTTTAGCTTCTTGTCTGTGT
TTCTCTTTCCAATTTTAATAAAATTGGTCCAAAAGGAGTC
ATAGTTTCTATAATTTTATTTTCTTAAGTTTCCCCTATAC
TTAGATCATCATCTTCTTTATTTTCTTCCCATGGCATAGG
TCATGGAGACTAGGGGCAATATGGTTTCAATTTTACCCTG
TGGCTTACTAGCTATGTGACCTTGAGTAAGCCACTTTACT
TCCAGAGCGTCCTTTTTCTTCCTGAAAAATAGAGATAGTC
ACACTTAACACATAAGGTTGCCGTTAAAGTGATGCTCAAA
TAAGTCTACTAATGTAAAGCCCATGCATGCAGCTGACTCA
TAATAGATCTTCCATAAGTAACGTGTTTTAGGGCCCAGTC
AGAGCCAGGTTCCTTCTTGCTGTAGATATATGATGCTGCA
CGGTAGACAGCCAATACACATTCTTCAAGCACCAGGAAAG
AAAGCATACTAACAACTACAAAGCAAAAGTTTTGAGGGGA
AAAAAAACCTGTATCTATTTCAAAAGCAGAGTAGTCATTG
TGAGAAAAAGTAGAATTTTGATGGAGCTCCTTACCGTTAT
CTTATGTTAAATCAGGGATGTGTGAGGTTGGAAGCAGCAG
CATCTTTTTAGTTCTTACAGCTATTAAAGGTCTTAAGCCT
ACTTAATAGACAGGTGGAAACCTTGCCTTGCAGTGCATGC
TAACGTGTGATGCCCTTCCCCAGACGACAGCCCTGCATGC
TCAGGCTCTCCCTCAAAAAGGGCGACACGGCAACAGTGAA
AAATGTCAGTCCTCTGACTTACTAGATTAAAAAAATGCCA
ATGTCTACTGAGCACCAATTATGTGTCACAGTTTACATGC
ATCATTTAATTTAGACCTCACCGATATTCCTGCCTTGGCA
CGTGAGAAAACTCATGCTTATGCCTATAAAGCTATGGGCC
ATGGGTTATACAGTTACCCAGGTAGAGAATGGGATTTGAA
GTCTAGCATTTCCAGTTCTGGAGCCTGAATAGAAAGGGTT
AAACCTCTCTATTCTAACCTCTGTGCTAGACAATCGTACT
GTTTTCCCAGGGCAAATGGCAATTACCAAGGCGGTCTGTA
TTAATGTCATTTAGGGCAAATCATGTTTCTAGACTGTTTT
TTCCAGTGTAAATCTCACATGGATGAAGAAAATACATGAC
AAAGAATATGAAGCCAGAAGAGTGAAGCGGGTAGGAGAAA
AGGTTGCACAAACTTAGGAAGAATTTGCAATATGAGACAA
CATTGCTAACCACTGCCACAAAGCTACATTAGGAGGACGG
ATGAAGTAAGTGGTGTAGCTGGGCCCTGTTCCTTGGAGGA
AGGAGCTTTATAAATAACCGAGGCTACTTTTCTCTTTAAA
AGAGAATTAAATGAATGTTGATTGTTTGCTTAACTAGCAC
AACGTGACCTTTATTACTAGTGATTTTTTTTCTTCCGGTA
AAAGGCAAGACCCTTGAGATCATAGGGCATCTCCAACATG
TGGAGCTGCCCAGAGTTTGTATTGAGGGTCCCCAGAAAAC
CATCTTGGTCCCAGACAACCTCACCCAGGCATGCATGTGA
AGTGCATGGGATAGCAAAGGGCTGGGTGCCATGGCATTTG
TTTTTCATTGAATAGGATTAGGGATTTTGACATGAATGAT
TAATCACCACATTGCAGACGGCTGACGAACGCAGGAAAGA
GTCCACTGGAAATGGAGGGTGCACGCAATCTATTCCAAAC
AGCTGCCGGGTGTTCCCATCCCTTCTGCCCTCCCTACTCT
TGTCTCAGGTTCCTCCTTTCTTGTTTCTCTCTTTCACATT
CTCTTTCTTCCTTTTCTAAGTCACTTTGTTTCCTCTTGCT
CTCTCCTTTTCTTTCTTTCACAATCATTTTCTTTCCACCC
TAGCCCATTTTAACTGATGTTGATTTTCTCTCTTTCTTCC
ACCATCACGCACCTTTTGTCTTACTTACATACTGAGCCTG
TTATCCATGCCTGAAGCCCCCAGGGAGAACACCCTGAGGG
CTTCGTATAAGAAGGCAACATTTGAAAGCATTAGGCTAAA
TTGCAGCTTTCCCTGTCACACCCCTATGCACAAGGGCAAT
GAAGAGGACAGTGGCCATCCGCTGACTGAAGAACATGAAC
AGAATTAGACAAAGCCATATATATACAGTTTTATGTAAAG
AGCATAGTAGTAGAAAGAGGATATGTGTACAGCCGCCTGT
CTCGAGTTCTGAAAGCTTCAAGTGACTCCTTCCTCCATGT
TTGCTATAGTTTGTTAATCTACTCTTTTACTTTAGAATGG
TGTTTCCTTTTAACCATTTGGGTTTTAGAAAGCTGTGTTT
GCTGTAATTCTCCTTCGAAAAACTATACCCCTCAGAAATC
CTTGAGTTTTTACAGACTAGAGCAAGAACTCTGGAGTCTG
ATTTTCTTGTTTGATTCCTGGCTTTACACTTTATAGTGGT
GATACCCTAAATTGGTGGTTCTTCACAGTTAGCATGCATC
AGAACCAGTGGGGAAATTTGTGAATATGCAGACTGCTACT
TTGCATCACTAGAGTTTCTGATTCATGAAGACTAGAATGG
GATCTGAAAATGTGCTTTTCTAATAAGTTTCCAAATGGTC
TTGATGCTATTGACCTGGGAATCACACTTTGAGGACCTTT
TCCCTAAAATGACTTTCTTGGTCTCCATGCTTATTGTTCC
TTCCATATTTATAAATTCAAGTAGGAGTTGTAACCTAACA
TTAATAGTTTAGGAAATTGAAGATTGTTCTTAGAGAAAGA
AAATGCTACCACCAAAACTGACCAAATATCAGCAATGAGT
GTAATATATCCAAGAAAGTAATCTATGACAAACTTGTAAA
CTGCTTCTTAGTCCTCCAGAATAATTTTTTCATACACATC
TATTGATAGAAGCCCCTCTTCCCCATACCATACCAAATGA
ATATCTCCCTATCTGTCCTTCTCTCCGATTCTTCATGGAC
AAGAGATTAAAAAAAAAATTAACTAGCCAAGCCAAACAAG
TTAGCAAACTGGAAGAACCTCCCTCCTCCTGCCCAAACTG
CAGTGTGACTGCCTGCCACCAGGAGTCCTCTTAGCAGTCT
GGGATCAATTAGTAATTGTAATTTAAATTGATCATCATTA
ATGATATAACTTAGGGTTATTCAAGGTTGATTTCACTAAA
ATTACATCACAAAACCAGAGGCATTACAAAGAATTGCCAG
CAAAAGGAAAATTGAAAAGAACAAACAATCCATAAGCACT
GACTCAAGTTGGAGGGTCAAGTTGGCCCCTCTACTTTTAT
TATTCATTTGTTTCATTATACCCAGATGTGGGTTTTCATG
CATGGGGTAACATCTGTAAAAGTTTTTAATAAATTGATTA
GCAATCAGCTGGCTTGAAACAGCTAAGGTATAAGCTTGGT
AAATGCCATCAGGCCCTTAAAACAAAGGGCTCTAAACCCA
AGGCTGGCTTTACAGACACCAGTTCAATAGTCCAAAGGCT
TTTGAGGGAGCTCGCTTCTTACGAAGTCACATCAAGCAAC
CCTGTCTATACCGCTGACTCGACCTAATGTAAAGCTAGCC
CTGTGGGAGACATCGTCTCAACACAGGTGAGAGTCTTCCT
CGAGCACAAGCTTGGAAGGGAGATTGAAGAACATTTGCCT
TTGATGAGGAAATACGATCTTAAAGCCCATGGATAGGTGA
TTGCTGTAATGTACATGGTCTCAAAAAGCTGAGCTGTCAC
ATTTAGCTAATGGATGGAAGCATGAAAAACTTTGGAAATA
TCAAAGCTTAACGTTTTTCCAGTAACATTAATTCACTTAC
CCTGTACATAATTTTTTGAGATTACTCATTAAGCTGTTAA
AATAGCTTAATATAGGATATGAAAAATATAGTTGCTTGTA
CGTGACTAAGAGTCTCTCAGGCTTTGTATCTCCTAACATT
TTTTTTTGGTATAAATTTGTACCTGAGTGCTTTATTAACA
TAGCTTTTTGCATATAATTTCCCTAGTGGTTTTTTGTTTT
AAAAGAAAGTATGACTGGAGCAAAGGAACTGCCAGTATTT
AATAATGTTTGTATTTAAATATTCTACATAGAATTTGAGG
TTAGTACCGTGAAGGAGTAACTATGTGGGGGGAAGGTACA
GATTACCATTTTACTCCTGGAGCCGTGTATTTGAGGCTTT
TTTAAATCAGGGAAACTTGAACCAAAAAGGGAAGAAAGCT
TGGTGTAAGATACAGTTTCTTTCTTCCCCACTCTCAACTA
CCCACCAAGCTCTTTCTTACAAACTGTTCATAGTTTACCC
AGAAACTTCCCTGGCTAAAGTCCACAGACTGGAAATGAGT
GTTCCCATCTCTGCCTCTGTCATCAGAACCTGGCCCTATT
AAAGCCATTAATAGCACTGCCTTGCTCTCTGTCACATGAA
CATGGTGGAAAATGGATTAATGTGAGAGTGGGTAGGAACT
GAGGTGTAGCAGAATTTCACACAACTTGGGAATTTCACCA
AAATTTTCTTAGCGTAAATTTTCTCATATGCCCGGTGGGA
AATTGTAAATCATAAAATTGTGTTGAATAGTGAAATTGAG
TTACAAGTACAGGAAAATGCCTATAAAAGTTTGTTTTGTT
CACCTTTGTCTCTCTCCCCAAACTCCCCACTAAAGAAATT
CTTTTCTGCAACCAGAAAAGAATTCAATAATTGGAAGGGT
GTAAGAGATGGCATTTGCATACCTTGGAGCACATGGAGCA
TAGATGATTCTTTATTACACATCATGGTCTGTAGCCTCCC
AATGCTGTTCCAACTATATCTGGATGCAGCAAATTTTAAC
AATTCTCATTAAAAATTAAATTTAATGCAGCAACAAAAAT
TTATTTGCACCAAGCCTAATGCAGAGTTCATTGTAACTGA
GTAGAATCTCACTTTGGGAAAGACAGACTTGAAAATCTGT
CATCCACTGTCACAAGGACAAGGAAATCTACTATCTTTAA
TACATATAGTAAAAACCTTGAGCACAGATTGAGGTTCCTT
GGAGTCTAGGAAGGGCGCCCCATGCTAGACTGAAGGACTG
TTCAGGATAAGGTTGCCTAACAACTGAGTTCTCCAAGGGA
AATGCTGTCAGAAAGCTTGCTTGTCCTGTATCAGGACAAA
TTTTGACATTAGGCTTAGGAAAGATGGGCCAATTGCTTAA
GTAAAATTTGGGAGGATATCCAATTTGAATTTACATGGAC
AGTGCCAATTATGTTAGTTACATATAAAGCCGAACTTCTC
CTAAGAGCGGCTTGGAATTCTCACTGTGTTCCGTCCCATC
CAAAGAAATCGTGAGTAAAAGAATAAATACAATCCAGTTG
AATTAAGTCATGAAAAAAATTGTTCTAATTTTCAAAGTAA
AGATTGCTTTTAAATTTTCCAACCCTCTTCTCTGACCACA
AAAAAAGAAACACAAATATTTGTTTCCAGAGACAACACTC
ATTTACAGGGTTTGCTCTAGAAAACTGGACTGAAAAAAGC
AGCTCTTCAGGTAGGTTTGGCAATACATTTGAAGCACTGA
GCACCAAAGACCCTCCTCCCATCTTTTGTTTTTCTTGATA
TCAAGACATTTAGGAAAGTTTTGTGATTTTTTTTTTAATT
GAGGAATCTTTAGCATGTGAAGGGGTGGCCTGCCCCTCCT
GTCGTTTCCCAACAGCGGTTGCCCATTTTTATCATATTTA
GAACGACATTGATTACCCCAATGTTTTCCCTTTTTACATC
TTGGACATAGGCCAGGTGGCCCTTTATCTGTTGTTGTAGT
AACTTGCGTAGTTACATTTTGTTTATTTGTGACTAGGCAA
TTCTTTTTTAGATGACCAATTTGACCACAATTATAACATT
TTCCCCCAAATGTTTTCACTTGTCCTCCTAAAGCAACTCC
TGTGATTGCCTGAGCCATAAGCATAGCTTTATGCATAGCT
CCTCCAATTCCATCGCAGGCTTTAACGTACTCTGAGATTA
CATCTGATCCTGCGGGAACCCTTCCTTTTAAGGGCTTAAT
GGCTGATTGACAATCCGGATTGGCGTTTTCATATGCCATT
AACTCCACTATGACCTTACGGGCATTCTCATCGGTAATTG
ACTTTTGAGCAGCATCTTGAAGTCTTGCTACAAAATCAGG
GTAGGGCTCTTTACAGCCTTGTCTTACTGTATTAAAGGAA
GGGCAGGCGGTTCCTGGGTCTTGGATTTTCTCCCAGGCCC
TAAGGCAGATAGCCCTGATTTGCTCAATGGCCTCATTTGG
CATGATTGCTTGTTGGTCAACAGTGCTCCAATTCTGACCT
ATTCCTAATAGTTGATCTGCATCTATGTTAATTGGAGGAT
TGGCAGTCCTATTTCTTCGGACCTGCACTTGTGCCCCATC
AATCCACCAAGTCTTAAATTGTAAAAACTGAGAGGGTGAA
AGTGAGGATTTTGCCAGAATCTCCCAATCATAAGGAATGA
GTCTATATCCATGAGCAATGGAATCTAATAATGTTCTCAT
GTAAGGAGAGTTGGGTCCATACTGTTTTACTCCTCTTTCA
TCTCTTTTAGCATTTTTATAGAAAAGGACTGATATCTGGC
TTCAGCTACGGGAGGCTCTCCTCTTGGGCCCCTTCTCCAG
GTGGTCTTGCTTCTAATATTACTGGGAATTGCCACGCCTC
AATATCTCCCTGTTTTCTTGCCTCATCAATAATTTTATGT
ATTGCACTACCCTGTGTACTGGGCGGTGCTGTAGGATTAA
GTCTCATGGTGGGCGGCTGAGGATATGGCGCCCTGCCCTG
TGGCACTGGAAATGTTCCTGGCTGTCCATACAGATTTTCT
GGGGGCTGCCGATACTGCAGTTCAGCTGGCGGCCAGTATT
GACAGGCTACTGGCTGCTGGGTCTTACTTTCTACCTGCTG
ATATTGTGGACACTGAATTTGGATTGGCATTGCCGTGACA
GAGACTCTATCTTTCTCTAGTTGATCTTCTTTTGGAGTTT
GTACTTGTTTAACCTGCATTTGAGGTTTTAAGGTTGCAGG
CATCTGAGCTGCTGTAAGAGGAGTTGGCCATCGTGGTTTA
GACTCTGATGGCTCTGCTAATTCTGGATCTTTTCCTCTAA
TTTTAACGTTTCAGGATATATTACCTCCTGTAATTGATTG
TTGTCAACATTTTGCGTTGACCGAGCCATTACCGGCTCTG
CTACACATTTACAGTGTGAACTTTCCTTTCCTTTCTGGGA
TTCTATCCCTGCCTCTTTTCACTATCTACTGCACAGCTTT
TAGGGACATCAGAAACTGGAATGTTATCTTCTTCTGTTTG
CAACGGTTCTAAAGCTACTTTAACAATGACCCAATCATTC
CATACTGTAAGTGGGATGATTTTACCTTCCTACTTGCTTG
TTTTAATTCTTTGCCAATTTTTTCCCAATCTTTTAGATCT
AAAGTTCCCTGTTCTGGAAACCACGGACAAAACTGTTCTA
TTGTTTGAAAGAGCGTATTTAGATTTTTGGTAGACACTTT
AACTCCCCTCTTTTAAGAGAATTTTTATAAAGCTGCGATA
AGAGGCATATTTACTTTTAGTTTGCCCCATTGTTACCCTA
GGTTCTTCCGGCGCACAAGCTTACCGCAAGGCTGACTGTA
GACGTGCTCGGGAGTCTCTCGTCGACTTGTCCTCAATGAC
CACGCTCCAGCGTACCTTCACCTTAGAGAAAAGCCCCACG
TTGGGCGCCAGATGAAGGGTGGCCTGCCCCTCCACACCTG
TGGGTGCTTCTCACTAGGTGGAACGAGAGACTTGAGAAAA
GAAATAAAGACACAGAGACAAAGTATAGAAAGAAAAGCGA
GGCCCCAGGGGCCAGTGCTGTCTTCCAGAGGACCCACACT
GGCACGGTCTCTGAGTTCCCTCAGTATTTATTACCAAAAG
ATAAGGGAGTAAATCAGCAGTAAGGCATACAGATACACAG
AGATGTTACATTTTCCCAGGGATGGGCAGGAGACAGATGT
TTTTCTTTTACTGAGATTTAAGGGAATGGTACTGACCTTC
AACCACAAGCAGGCTTTAAATATTTGCCTAACAAAGCACA
TTCCTTACAGCCCAAAATCCTTTCAACCTTAATTAGCACA
GCGATGTTTCTAGCAAGGACAAGATTGGGGGTAGAGTCAC
AGATTAACAGCATCTCAAATACAGAGCCAAATGGAGTCTC
TTAAACTTACTTCTATCTATAATAACACAGTAACAGGCTG
ACCTCTCTTTTTCCCCACAAGCATGTAGCAAAATGCCAAG
CCCAGAGTTCATGCTCAGTAACCATTTTGTGAATGAATAG
TTAAAATATGTAAGTTACTTACCAACTTCAGTTCTCTACT
TCATTTTACTTACATACGTATCATTAGGGGCATTTGTGTG
TGTAGGAGGCTATTTGTGTGTAATGAAACATATTGACACA
TTTTAATGATTGTGTCCTCAAATAAATTGATATTATCACT
TCTTTCTCAGGAAATTAAAGCTTACATGGTCATGATATAT
TATTCACCATAGCCTTTTACTGAAAAGCAAAGTGAACCAT
TGCATTTTAATTCCAACAGATTTGAAAAGATTTTCTTATT
TCTTAACGTTTTCTTTGTTTTTCACAAATTTATTTAACTA
CACCTGATGTTATAATAGGTGGTAGTATATTCCGTATGTA
TAAAATATATATGATTTAAATGGACAAATATGTCTATAAG
ATCCATAGAAAGATAACAGCACCCTATCCCAACCATCTGC
AGCCCACCCCAAGGTCCACGCTCAAAAAGCAGTTATTATC
AAACTTTTTAAGCAATTTCTGTTAAAACTGATTTCCATGC
GGTATTATAACCTGCTTATATTACTTATAAGCTGATATGT
TTTAGCTTGGCATTTTTAGACATTACTTTTTGATGTCCTG
ATAGATGAGGCTTGAGTTCATTCCCCTATGCACACACATT
CACGCACAGAAATGCCATTTCCCATCTTTCCCAATGTAAT
CATTTCACAATAATTTAGTGAAATCTATAGCCAATGTTTT
TTCATTGACACATAAAATCGAATGTATTTATTGTGTACAA
AATATGTTTTGAAGGATATGTACATTATGAAATGGTTAAA
TCTACCTGACAAATGCATTACCTCACATAGTTATCATTTT
TATGGTGAGAACACTTAACATTCACTCTCTTTGCATTTTT
CAAGAATGTAATACATTGCTATTAACTATGGCACTATGCT
GTAGTCACTGTGCTGTGTAATAGATCTCCTGAACTTATTC
TTCCTATCTAATTGTAATTATGCATCCTTTATCAACATTC
CCCCAACCTCAGCCTCTGGTCATCACTGGTATAGTTTGGA
TATGTATCCTCTCTTAAACTCCTGTTGAAATGTAATTCCC
AATGTTGGAGGTAGGGCATAGTGGGATGTGACTGGATCAA
GGGGATGGATCTCTCATAGCTTGGTGCAGTCCTCATGATA
GTGAGTTCTTATGAGATCTGATGGTTTACAAGGCGTGGCA
CCTCCCCCCACTCTCATCTTGCCCCTACTTTGCCATGTGA
CCTGCTTGATCCCACCAGGCCTTCCACTGTGAGTGAAAGA
TCCCCAGAAGCCAAGCAGATGCTGGTGCCATGCTTGTGCA
GCCTGCAGAACCATGAGCCAATAAAACTTCTTTCCAATTA
AACTTCTTTTCTTGTAAATTACTCAGCCTTGGGTATTTCT
TTATAGCAACACAAAGAATGGCCTAACACACCACCAAACT
ACTCTCTATTATTATGAGATCAGCTTCTTTAGATTCCACA
AATGAGTAAGAGCATGCATATTTGTCTTTCTATGCATGAC
TTATTTCACTTAACATAATGCCCTGTAAGTCTATCCATGT
TATCACAAACAACAGGATTTTCTTCTTCTTCTTATGGCTG
AATAGTATTCCACTGAGCATATTTATCATATTTTATTTAT
CCATTTATCTGTTTATAAACAATTAGGTTGATTCCATATT
TTAGCTACTGAGAATAATGCTGCAATAAGCATGGGAGTGT
GAATATTTCTTCAATAAATTAATTTCATTTTTTTTTTTTG
GAGGTATACCCAGTAGTGGGATTGCTGGGACATATAACAG
TTCTATTTTTAATCTCTTGAGGAAGCTTCTTACTATTTTT
CATGACCATACTATTTATATACTCATCAACCATGTGTAAG
ATTTTCCTTTTTCCATATCCTCACCAAGCCTTGTTATTTT
TTGTCTTTTTGATAATAACCATTCTGATAGGTGTGAGGTA
ATATGTCATTGTGGTTTTGATTTACATTACTCTGATAATT
AGTGATATTGAACATTTTTCCATATACCTGTTGGTCATTT
ATGTGTCTTCTTTGGAGAAATGTCTATTTAGATTTTTTGC
TTTTATTTTTTTTTTTGCAGCAAAGTCTCACTCTGTTGCC
CAGGCTGGAGTGCAATGGCACGATCTCACCTCAAGCTCCA
TCTTCTGGGTTCATGCCATTCTCCTGCCTCAGCCTCTGGA
GCAGCTGGGACTACAGGTGCCTGCCACCACATCCAGCTAA
TTTTTTGTATTTTTAGTAGAGACAGTGTTTCACCATGCTA
GCCAGGATGGTCTTGATCTCCTAACCTTGCTCATTTTTTA
ATACGGTTGCTTTCTTGCTATTGAGTTAAGTTCCTTATAT
ATTTTGGATATTACCCCTTATCAGAATATAGTTTGCAAAT
ATTTTCTCCTATTCCCTAGGTTATCTCTTTGCTCTGTGGA
TTGTTTCCTTTGCTGTAAAGAAGCGTTTTAGTTTGGTATA
ATCCCAGTTGTTTATTTTTGCTTTTGTTGCCTGTGCGTTT
AAGGTCATGGCCAAAAAACTTTTGCCCAGACCAATGTCAT
GGAGGCTTTCCCTGATGTTTTCTTCCAGTACTTTCACAGA
TCCTGGTCTTACATTTAAGTCTATAATCCATTTTGCCTTT
ATTTTTGTATATAGTAAGAGATAAAGGTCTAATTTCATTA
CTCAGTTTGTGGATATTCAGTTTTCCCAACACCAATTATT
GAAAATACTGTTCTTTCCTCACAGTGTCTTCCAGGCACCT
TTATTGATAATCAACTGGCTGTTAATGTGTGGATTCATTT
TTAAGCTCTTTGTTCTGTTTCATTGGTCTATATGTCTATT
TTTATGCCAGTACCATGCTGTTTGGGTTACTATAGCTTTG
TAGTATATTTCAAAGTCAGGTAGTGTGATGCCTCCAGGAT
TATTCTTTTTGCTTAAGATTGATTTGGCTATTTGGGTCTT
TTGTGGTTTTATACGAATTGTAGGATTTTTTTTTTTTCTG
TTAAGAATATCATTGGTATTTTGATAGGAATTGCCTTTGG
GCAATGTTTAAATTATACTGATCATGCAACTATAGTCATA
TATCACTTAAAGACAAAGATGTGTTCTGAGAAATGCATCA
TTAGGCCATTTTTGTCATTGTATGAACATCATAGAGTGCA
CTTACAAAAACCTAGATGATATAGGCTACTGCATACCCAG
GCTATAGAGTATAACCTATTGCTTCTAGGCAACAAACCTG
TGGAGCATATTACTGAACTGAATCATGTAGGTAATTGTAA
CATAATGGCAGGTATTTTTGTATCTAAACATAGAAAAGGT
ACAGTAAAAATACAGTATTATAATCTTATGGGACCACCAC
CATACATGCAGTCAGTCATTGACTGAAATCTTATTATGTT
GACCATGACTATATTGCTTAGCCATGGATTGCACTGTGAC
TACGCTTCTGCTTTGCAAAATATTTTGTTTTTTTCTCAAA
TTAATAACCACTGTCTTTATTTTTATCTATGACTTTAAAA
TGACATTGTATGACAGATTTGCAAACCTACCTCCAAGATG
GTCAAACATAGAGGAAACATATCTGTTCTGATTTGTTTTC
TCTTGCTTGTTTGGAGACATTTCTATTGGTCCACATCCTC
CTTGGCTCCCATAGAAGGGTTGTGCTTCAGACCCGTCACA
CCACCATCAGCTTGAGATGATTGTTCTGCCATATATTATA
TCCCCATTTTCTTGGCTCTCATGTCTTCTTTCTTGGCTTC
TCTCTTGTATGCAAGCCTACTTTTAGAGGATACCTTATAT
CCTCCAGTAACTCCTGAGAAAGTGTACATAAATGAAAAAA
TAAAGTGTTAAGAGTTTGCTATTCTTGAGTGTGTCTTCAT
TCTACCATCTTGTCTGATTAGTTCAACTGAGTAACAATTC
TAGGTGGAAATTGAAAGACATTTCTCTTTTGTCTTCTATC
TTTTTCATTGACTTCTGGCATTTGGTGTTTCTATGAAGAA
AAATGCCACCTTGAGTCCCAGTCCTTTGTAAAAGACCCAT
TTTTTTTTCTCTCTGAAAAGTGTCTGGGTCACTCCTGGTG
TTCTCAGTTTCACCATGAATGGGCCTTAATGGAAATCTGT
GTCCATCCACTGTGATGAGCTCTCACCAGGCCCTTTTAAT
GTTATCTGTTTGACTTTGGGAAAATATGTCAATATTTGGT
AATGTTCTCTCTGTTTTCTTATTCTCTTTGTAGAACTCAT
ATTATTCAGGTGTGTGATCCTATGCATTAACCCTTCAATT
TTATTATTTCTTTCAGATTTTCATTTGTGTTATTTTTCTT
TCTTCTCATAGTTTTCTTGGGAACTTCTCACTCTTTGAAA
GTCCTGCTACCTAGAATCTAATCTTGTTTCATTCATGCAA
TCAATATCTATTTAGATATTAACTATAGGATTTTAAAATA
TTCTCTATGATTTTCTCTGTTTTTCTCTTAAGTTTTTTCT
TTCTTTCCTGTTTGTATATTGGTCTCTAACTTTCATGTTA
AATCCTTGCCTCCAAGTCTGGTGATTCTGAGGTATCCATT
TACATTTGAGTTAGATGCTAAAAATCTGATTGCGTGTGGG
TAGAGCTGACACACTAGTAGCCCTCACAGAAAGGTTATTG
GGTGAGGACCTTTTGGGTATGTTCACAATGGATATCTCAT
CTCAAAATGTCTCATCTCTTGCCTTAGTTTCTTCAGAAGA
ACTCTCATTTCCCTTTAACATGATTCTTGAAAATAAACAT
TGACATTTATAAATACTTTATTGCTGTTGTTGTTTAAATG
TTATTACCATACTTGAAACTAGCAGGCCTTTAAAAGTTGA
GTTTTGAAATCTGGATGGAAGACATCCCAAATGGAAAACT
GGGAAAGGAAATTTATAACCCGTCAAAACCTTCATGAGAG
AAAGTTTTAACAAAAAAGTGCTGTTCATAAGGCGGTAACA
GCTGGATTCCCACATGAGATAACTGGTTGGCTTTGCTTTT
CATGGTTTTCTCATTTGATTCATGGGAGCTAATGTGAAGC
AATACTGATGAGATTCTTAAAATAACTGAAATGTAGGGAC
CTCCATGGGGCTGGGCCATGTAACTCATGTAACTCATTTA
ATGGCATATACCAGTTCTTTCCTAGTGCCTGGGTGTTGGA
TATTGTTGGCAGGAGAAAAGCCAAATGAAAAAATCCAACA
TCTTTTTCAGACTCTGCAGACCCTGGAAGTCAAGACCACT
CAGAGTTCTAATTCCAGTAATTTATTAAATGGAACTGCTC
TTATGACCTCAAACAGAGAGTGCTCTGATAGAAAAAAAAA
ATGAACAGTGCACTCACTTCTCACCCCTAACAGCTGGCCT
GAGATTGATATCTACCATTTCTGTCTTCACTAAGGTATCA
GGTAATGAGAGCTGGTAAAGGATTTGGTGATGTTGGAATA
AAAGCCTTCTATAATACTAAGAACTGTCAGAATGTGGAAA
AAATTGACCGTGGAACATTGTTGCCAGCAAGAACTTTTTT
TGTGGGATGTGGTCAGCCAGTATATATTAACTCATATCAA
CACAGTGAAGCATTGCATCGTTGGTCTCTAATAAGGTGAT
ACATCAAATCAGAGATAGATGAAGTGATTTGCACCATTTC
CAATGCCAATGAAACAGAGAGGGTGCCTATGGCCATTACT
TCAGAGCTGTAAACCATGTGCCTTTTCCCCCAATGGAATA
TATTGTAAATTGGTCAAGGATTCAAGAAAACCATAAGAAA
AGCTGAAAAATTTCTTCCTAGATCATTGCTGCACACACAC
ACGTGTGCTCGCATGGTGCACACACATATATGCACACTTA
CATATTAACAGAGAAGAAACTCAAGGAATAAATAGCACAG
GACTTAAGTAAACTAATGACTGATTTTGACTATGAGATAA
TGGAACTTTCTGTAAGATAGTTGATATTTATAAACAAACT
GGACAAATTAAAGATGATTTTAAAATGATTCTCTACAGAA
GGATCTATGCCAGAGTTCCTTGCCTGAGTTGCTTTCCTTC
AGCCTTTATTTTATGGTTTTTAGATTAGTAACTGAAGCAA
TTGTCTAAGAGTTAGGTTGAGAAGGGAGAGGAGAAGGGGC
AGCTGCTTCCAGGTGAAAACTAATTTAAAAAAGAAAAGGA
AGCCTTGGGATTGCTAATTTAAGGAAGTGGAAAACTGGTA
ACTCATTTGAAACAATTTGAATTTTGTGTGACTTTTCAAG
AATATGATTATCAGTAATTGATGAACTTTAGCCACAGAAA
CCCATAAAAACCAATGTTTATTTCTTGAAAGCTATCCACT
GTGTTGCATCAGCGCTAATTTTTGGAATTAGGGGACCCTT
GTCGTCTTTCTGGGCTTATGCCTGAAGTTCTAAGACTTCT
AAATTTCATAATCAATAAACTTAAGACAACTGCAGCAAGA
AAATATTTGTGTGAGTAAGGAGAGCAGACATAGGGTCACC
AACTATTTTTTTTTCACAGTAGAGGCTTTAAGCAATACAA
AATATACTATTTTACTATTTCTTTTATTTCATAAGAAGCA
ATAAGATCACCTCAAAAATAAGGCCACAGTCTCAAAATAA
AAGGCAGTCATTTACTTTAAATTAGCTCAAAACAGGTTAT
GTGTATGTATATTCTTAATGCACGGTCTTTAGGTTTCTGA
TCTCCGAATGTGCTAGTGAACATTTTTAATGATGCAGCGA
TCATTATTGGAAGGTCTGTGAGCCATGGATGCAGACGTTA
CCTGAAATGTCTAAAGAGTTTACCTGAAAGTCTTCTATTT
TGTTCCTGATATAACTAAGTGATTTGCTCCAGACAACCAC
CAGAGTAAGTGCCAGAGAACAGGCAAGTAGGCAGGGTAAA
AGAAAACTTTATTAACTAGCCAATGTGAAGGAGGGGTGAG
GTTCACTGGTCTCCGGCAGTGGAGGCCGAGGAAGTCGTTC
TCGGGCGAGGTTCCTAGGTCCGCACACCAGCAGGGGCCGA
AGAAGTTCACGCCCTGCGCCCACTGGGAGCGGCTTTTATG
TCCTGGGCCTGGGAGTGGGCGGGCAGTGGGCGGGACATAG
GCGAGTCGGGGCGGGGCGGTAGGCACGGCTAGGTAGGTTT
CCATTTTCTCCGTCAGACGTCAGACTGCGCCTGCGCAGTC
GACCTGTGTCTTTCCCGAGCACGGGAAAGTTGACAATGAA
GAACCCGGAAATGCACCATTTTAGTCCCTTTGTTCTTTTG
TTCCCTCCCTCCCTCCGTCCAGACGCTAAGCACTAAAGAA
AAGCTTAGAAATTACTTTGTTAAATTATTTGTCTTAGAGT
TAAGGAATGAAGGCTTTGACTTGCTTAGGATAGCTCAGTT
TACCAGAGACTGGATGGGGTTTTGTCCAGTTCTCCCATTG
AATGCACTTTAAGATGTTGCCTATCACAACCCCTTTTGCC
TGAGATGCTAACATTTTGGCACAGCTGTGCAGGATGTGTA
GCCTCTTAAGGGAGGGATCCTTTAAGTTGAAAGAGTTTCT
TTACCAAGAAGTATTTATTGGGTACCTAATCAGAGCAAGC
CCCAATGTGTAAGGAGGAGACTCTTTACTCAAGTTGTATA
TAATGTGATCTGGAAGACAGGTTAAGTACATGAAAATAAA
CCTAACAATGTGTGATAACATACCATTGAACATGTCATGA
GCAGGCACAGACAGTGAGTATCCACAGAGCCTGGTGAGAG
TGTATAGCTGCATGTTTCCAAGAAACACTTACAGGAAGCA
GGGCTGACCCGTGTAATTTGGCTTTAGGGCCCAGAATTCG
CATCTGACTGTCCAAGATAACCAAGAAGACTGAGCCTGTT
AGACCTCTCAAAAAGTTTTGGATGGCGTCATCTTCCATGT
CATGATTTCAGTTCTTACAAGATGAAGAACTCAGGAATGG
GGGCAGAAGGATGAGCAATGAAACATATAACACCTTTTTT
TCATTCTCATTAAATGCTACAACCTTCACTATTAAATATG
CTCTTGACCTTGTGGGACAAACTCTAGAAGCACATTTCTC
ATTTGCTGGCCTCTCTCTGGGCCTTCTGCGACATACTGTC
GCTCAGACAAGTACTGTTCTTAATGGGTTTATGGGAAAGG
CTTGGCCTGCCTTTCCATCTGCACCTTCTGCTGGCTCCCT
CTGAAAAGCGCTAGCTTGCCATACGACATTCCCTTGAATT
ATTTAGATTGGTAAATCTTTCTGCATCTCACATCTTTAGT
CCATCTGTTAGCCGGAGCTTTGCCTTTATAGGAAGTGTCC
TTTATGCATGCTGGCATCTGTCAGCAGTACACTTTCCTCT
TTTATTCATGATCATCTATGGGAGAGGGTGCAAGCTGCAG
AAGCACCGCATGCCTGGTATGCATTTCATTTTAATGGAAG
ATTACATGACTGGGGTGCTGGTTTATTACCTTGCTCCACA
TGCATCCATTCATCACCTGGCAGCCCCTCACCCAGCCTGT
TAGGAGCTGCTGGCCCTCCTGCAGCCTCTTGGTCCCAGCT
TTTTGCAGAAAGTGGTCTTGATGGGAAAGAGCAAACAGCT
CCTTTAAAAAAAGAAGATCATGAGAAAAGAAAAATTATAT
AATGGAGAATCAAGGCCAGAAAAAAGACAAAAGGTCTTGA
CCTTATGCTGATACCCAGATGCAGACATGGAATTATTTAT
ACAAGGCACTAGATCCATTAAGGAAAACGTTGCTATGAAC
ACCATGTCATAGCTGAGTGTGTTCTTTCTGAAAATAGTGA
TCTAAACTTATACTTTTTTGTGTGTTTTCACTCACAGAAT
AATAGAATCTTAGAGATGGCTTCTCATTCAATTTTCCTTT
TATTGCTGGAATAAGCTTTATAATAATTTAACTTATAATT
TAAATGTTCTCTGGTACCCAAATGTTATCATTTTTATGTC
AATATAAAAATAATCAATAACCTAAATAAGGTTATCAGAT
GTCCTCGTTGCAAGCAACATTCATTGCCTATGCCTCTTTT
AGATCAATTAGTACCTGATAATTTTTGCATCACTCCCTTT
CACTCACAAAATTGTGCTGGTTTGGATGATAAACTATGGT
CACCCTAGAACTAAATCATGGGATGATCACTGTATGTAGG
ATCATTACTAATACAATTTCAGTGCCCATGTTACTGATTG
TGTCTACTTTCCCATTGGTGCCATGTCAGGCTACTTAACT
GTGCAAATAATGAGTATAGGTGCCCAGTGAGATACGGGCC
AATATCCATATTTGCAAAACATTTTCTCCTTCAATCTAGG
ATCCTTTTCAGCAGAACATTAATTCATTGATTTAATGAAT
GTTAAATGAGTGCCTACTATGTATCACACTCTTTTAGACA
CTAGGGATAAAATGTGAGCAAAAGTCTTTGCTCTTGTGGG
GCTTACATTCATTGAAAATGGCTAAAATTATATTCTGATT
GAGAGTCAGTTATGGTTTATTGCATAAATTAAATTCATAA
AGGATATACAGTGTGTTCTAGGGCAGGGAGAGCACAGATT
TTGTTAAGTAGTAAAGTTAAGCAGAGAGAGGAGGATAATA
GATCAGAGAGACAATGAGATCTTAGCACCAATTTAGAGAT
GCTGGAGACATACACACTCTTATTATATATGAGCCATATC
CCTTCTCCCTCTGATACTGCATCTGGTACATCCTAAAAAG
AACCAAGAAGGATGAAGGCTGAGGTCCTGACATTTGTTAT
GGGGACCTATAGAAAAATGGAAAAGTGAAAAGAAGCTACA
TAGATTACTCCTGTAAGCACAAGTGAGAATTCTCAGATAT
TTTATTGGAAGAGAACACTGGGGAAAAATCAAATCTAGAC
TTCTGTGAGATAATCAAGTGAGAACCTGGCATGTTGAGAT
TTGGAATTACAGTTTACTGATATGTTTTCAATTTTACCTT
CCAACTCTTCCATTGAATTTTCTATTTTTACTACTATATT
TTTAATTTTCTGAAGCTCTTTCTGTTCTGTGACTTTCCGT
TTTCAAAATATCCTACTCAAAGTTTATTAGTAAAATATAA
TCTCTTCTCTCTCTGAAGATAGTAACTACAATGGGGTGAT
GAAAGCTTTCTTCTCTTTGAAATTGTCTTTGTTTCCTGTG
AGTTCTTTTTTCATACTTGTTGATTTTCATACCTGTCTTT
AATGTTAGGTGGTTTTTACACATATGGACCTTCGACAGTC
CATTTATGGGAGAGTTATTAAAAGGCCCACTGGAAGCTCA
CTGTATGGTGATTAGGCAGGGACCATATACGTTCATTGCA
AGTTCCCCCAAATGTCAGTTTCTGTGAGAGTCTTTTCTCT
TTGAAGGTTGCTTTCCTGAGAGTGCTAGCCTCCAAGCTCT
TGCCTGCAAAACCTAAGCTGTCTACATTACAAAGGGAAAA
TGCGTGATAAGACTGGAGAGACTTTTAGTTAGGACTGAAT
ACTTTTACTTAACCTCCTTCCTCCTTAGTCACCAGATCTT
TCTCTGATATGCCAGGTATTCCTTTGCCTGGAACCCCTCC
GATTCATTTTCCTCAGAGAGTAAAACTGCTTATTCCTGTT
AGGTTGGAGAGGAAGTAATCACCTATATGAGAAGAATGAA
AAAGGACCTTGGGGGATCAAGTGAACTTCAAACAAACTTT
CAGACAATCTTCCCATTTCAATTCCTTTATATCTTCGCCC
TCAAAGCTAGAGGGTGCCTCCAACTTCCAAGCCTTTTGAG
GGTTCTGAAGCTTGAATTGAGTGGCTTATTTTTGGCCCCT
GAACTAAAGGCTTGAGTTTCGATATTTTTGCTCTGCTAAG
TGAGTTACAAGCAGTCCATCTGCTTTCTCTTTTCAAACGT
ATTGCCTTTTATCTAGTACAATGTTCTTCTGTCTTCTTTT
GAGTTTATTGATTTATATATTATTTAAAATTATTCCACAT
AATAATAGTAGAATTTCAGGAGGGGGCAGAGATAAAAGTT
TATGATCCATTTTCCAGCTTTAACTGGGGATCCCTTCCTT
TCTTTCCCAGGGCAAAGATTTCTGATTACTCTTGCAAGTC
TTCGTATAAAAAGGTATCAAGCTCTCTTGCTATGCTAAAT
GCCTTTTCATAACAAAATCCATTGCTTTCTGGCTTGTTTC
AACTCCAATTATTACAATAAATATAAAATATAGGATCCAT
AGAAGGAAGGATTATTTTATGTTGCCACATAATAAAGTAG
CAATAAAGAAATGATGTATTATATTGCCTTGGTACTTAAG
ATAGTGATGATCTATGTAAGATTTCAGCCTCAGTAAGTAG
GAAGGTTTGCAAGAAATCATTGACAACAAAAGACTGTTGC
TCCTTATTTTTTCTAAGTGAGACCTCATCAAACAAAATTG
GTTCAACTTTCTTGGCAGGTTTAATATAGATAAGAGCCCC
ACCTCTCTCTCTCTCACTCTATAAATACTCATTGCATTTG
AGCTAGATAATTATGTGGTGGAGAACCCTTGATGTACTGA
AGAATCTAGACTAAGAATGTTGTCCTCTTAGCCCTGGGCG
TCAGAGCTAGCTTCATAGATATCCAGCCTGGACAGTTGCC
TAGTGTCCCGTGCTCAGAAGGACCCAGAGCTTTGTTTAGT
GCTCTGCTGGCACTATCTTAAAATTCTTAATATTTTTTAA
TAAGAAACCACATGTTTTCATTTTGCATTGAGTCCTGCAA
ATAATGTAGTTTCATCTTATTTATTTGACATATTGTACAA
ATACCTTGCAAATGAGAGAGTGTCTTTTATGAAGAAAGAG
TTGGGCATACTCACAGAAGCAATCAAAGCTTAGAGACTAT
AAATAACAGGGCAACAAAAGGCACAGTACAGTTTGGATCC
ACAGTTGCAAACACGTGTATTCAGGTTCCAGGCAGGCAAT
TTAAATGTAGGAAAAGACTGGTATAATAGAGCAAGGTGAA
CTGTGGGCAAACAGTAAGACCATGTCCTTTCTAAAGATAT
TCAAATTCAATTTCATAAACACTGGGCTGTACTGAACAAA
ATATACAGGTGGGTATACAAGTGGGTCACCAATTTTCGAC
CCATGATTTGCCACAATCTAGGAGGCAATGGCAAATACAT
AGTTATTGCCCCAAATACCTGGTCGTTTTAAACAGCTTAA
GAGCCAAGTGTTCTCTGAGTCAAACCAGTATGTCAGGTCA
GTTCATATTGGTTTTTATTTCTTCTTTCACTGCCTTTCAA
ACATGTAAATGCATATTTTATACCTAGGACATATACTTGG
CACTAGATTTTGTGTTGAATCCTCCTGTTTTCTTTTACTT
TGAGTGGCCTCACCCTTGTTATTTATGCTGTATTTAATAT
TTGCTGTAATATCATTAGATAATTGTGATGAAGGCATCAT
TCCCTGAGCAGATGGCCTGAACATTTAGTGTGAGCCCCGT
AGCACAATGAATGAAAGCTCTAAGAACCTGGCAGAAATGG
AACAGAGGTGTGTGTGTGTGTGTGTGTGTGTGTGTGCGCT
CCCCCAAAATAAAATTCACCAAAACAATCGGCAAAAGGTG
GCCCAGTCCTGAGTGTTGCTGCAGGGCCTCCCGAGGGATT
AAGACAGTTAAAACTTCAGTGGCTGAACTCTTTCACCTTT
AGTTTCTGGGTGTTAGCCAAGCTGCACGCTAACTGATGGA
GGTACATTAGTCAATATACAACTCCTTTCTCAATTTGAAG
TTGATTTGTTAGTTTCCTCTCAGCATGTCTAAATATATAC
ATGCATAAGAATTAAAATATCTTATCGTGATTCTTGGTCT
CTCAAAATAAACGAACAAACAAAAACTTAAGTCTTTATGG
CCTTATTGGCTACATGGCATTTGAATGCATAAATATATAA
GATGTATAAGGTATAAGTAAAAAAATGAAAGATGTAGATT
CAAGCTCTGATTCTATGTGTATTATATAGATTTGCATAAA
TCTCTTGACTTTGAGCCTCCTTTTCTTATCTGTGAAATGG
GATCTTCATGATAACTACCTTTTTGTATCGTTGCAAGAAT
CAGAGAGATAAAGGTCTCTCTTTGTCACCCAGAAGTTTGA
AGGTTTTTATAAGTCAGAAGCCTATTCATAGAACATAGAG
TGGTAAACCATTTTATATGTGAAGCTTAACGATGACTCTT
CTCTTGTGGGATAAGGAGAGTATCTCTCATGAGGCAGGTG
GGAAAAGCTACTTCTATCCAGAGAAGTCACTCTTGTATAA
GAAAGTGTAACTTTCCTAAAATAGAACAACTTTCAAGGAA
GGGGAATACTAGCTATTTTGGTTGGAGACCAAAGATCAAG
ACAGAAACTGAAATTCATAATCCTTAGGCTTGTGAGTTCT
CTAAAGGTCAAAGAGCTAGGCTTTAGAGATACAAGTCATT
TCAGTAGACACTGAATTACTGAAGCAACACAAAGCAGCAA
TAAGATACTAATATAGACTGGTTTCATCAATTTTTACTTT
CCTAAAAATTATCAATGGGTAACTCATAATATCTGAAATA
ATATTCAGTACTTACCATATGTTAGACACTGAATTATGAA
GAATATTTTACATCTATATCATCATTTTATCTGCCTGACA
GTACGTGGGAATTGATATCAGTATCATTATCATTTTGTAG
AAAAAAATTGAGTTTAATAAAGGCTAAGTGTCTTTTGTAA
GGTCATCGACAAATAATTTACCTGATTTTACTGTTCCATA
CCTGACATATCCCAGCCATGAGGTTGTAGTCTTCTTGAAG
GCAGAGATTCCAACTTAGTTCTCATTATGGTTCCTGAACT
CAACTTAAAATGTAAATAAAAATGAAGCCCACCTTCATGA
TGTTAGCCAATGAGAAAATAATTTTATGTGCATTAACTGA
ATCTACACCTATCTGTTCAGAATTCTACTAATTAAATAAG
GAAAGATGCATCTGATTTCCCTTGACAGTCACTTCCACTC
TATTTTCTTCTGTCTTGCAGCTATGGCCAGAGCTATCTCA
TCTGTGAATCTGGGTTCGCTTTCTTCTCATTGGTTGCTCG
TTTTTATTATTTATTTATTTTTAAATGATTTAATCAGAGG
AAGTTGATTTCTTGCAGGAGATCTGTCACGCAGAAGCCAA
ACGCTTTCGATATTTCATTAGATGCTGAAGGTTTTAGATT
TAAAGTTGACACCGAAGTCTAATTAAACATTATGCCAGTG
CACATATTCTGCAAATTAAGACACAACACATTACAGAGCC
CAGTCTGGGATAAGTTAAAAAGGAAGCTGTCAACATGCAG
AGGACCCTGTTAAGTGCCTTAAATACATATTTTGAATTTA
AAATGCAAATGGGTTGAAGCCTCTTTTCCTTTCAAGTTGG
AAAGGAAAATTAAGGGAGGTGGAGAGTTTTACTTTATTTT
TTTTTTTACTAATCACTGAGTTTTGACTCTACTTGCAACC
ACAGTATATTACAGCAGTGTTAGAAATGGCAAGAGGAACT
AATATACAGTTAACAATTCACTTCTGGCTCCTCACTAGCT
GAATGAAAAGTAGGAAGCAAACCAATTCCATCAATGTTGA
CAAGTCAACACATGTATTGAAAAAGAAAAAAAACTTTTCA
GATTGAAACAGGCAGGACCCCTGGCACCATTTAGATCTGC
ACAGCTGTGGGAAAATTTCTGTACCTGACTTCATCAAATT
GGGGTGGGTGGAGTGTTGGGAGAAGCCAGAGAGGCTGTGA
AATCTGAGGTGATGGACTCCAGAGCTGCTGAGCTCAGAAC
AGAGCTGAGCATATTAACTGTGACAAACTGTGTTTCAGCA
AAGCAGCGAGTAGAGTGGACCACAGGAAAAAGTGATGCAA
GAGGTGGATAAATTTGGGATATTCTGTTCTGCTTTCCTGG
ATCTCATCCCCATCCCAACTCCCACTACTATCAATTATGT
TTGAATGGGACAGTAGCCAAATAAGAGGTTGAGATGAGAT
TCCATCATGCTCTACCTGGGTGTAGTTGCTTCTCTGCATT
TACTATTTCTCAATCCCTTCCGACTTTTCTTTGAAATGTT
ATTTGTTTTCATCCAGTAAATACCAAGTATTTACTATATT
CATGTTCTGGGTAAACAAACATAAAAAAAAAAAAAAAACT
CTCCGTTCTGAAAGAGCTTGCATTTGAGAAGGAAAAGAAG
ATATAGGCATATACCTTACCGGCTGCCCCTCCAAATGATA
AATGCCTCAATGGAGAGTGACACCACCCTTCACCAGGGTG
AAGACAAAAATTATGGGAGAGGCAGGTCAAGAAGGAAGGA
TCTGTGAAGGCCTCACAAAGACAAAATATTTGAGTTGAAC
CTTTAAATGAAAGTGAGATTTTGACTGCTGGACCTCAACG
AGAGGTAAAATATAAACTGAAGTAGTTTGAAAACACTGTT
GAAAAGTCAAATCATTAGAAGAATTAAAAAGGGTAACACA
AAAGACATGCCATGTTCATTCCACTCAACCAAAAGAAGCA
CAACTTGATCACTTTCTTTTCCGAGTTGCTTTGATAATAG
CTGACTCTAAGCCATTTTAGAAGGTCTTTCAAAGGGCTAA
AATGGCAGTATTGACTACTTTGAACTTTTAATTACTTTGG
TCTTAATAAATGAAACAGAGTTGGGATGCAGGAATCTGAT
TGAACAACTAATCCAGAAAATTGGATATAGTTGGTTTTAT
AAAACCTTGTCATTGGATCATTAAATTTGTTTAAATCTTA
CAGTTTCTTCAGAAAGAACTCCACAAGTTTTGGTCAAAGC
TTCATTTCAATGGTCAGCCCAATTTATTTTGTTTCCGTTA
AATTCAGATCCCACCATATGTACAATAATCTGTTAAATAG
CTGGAGAGAAAAACCCATTTGCGCACACACTCGCCCACAC
GCTTTGTTCTCTGCTCTTAAGGAAGTTAACATTTTGATGG
AGGGAAGAATTTGTGTACATAAAAAACGTATAGAGCAATA
ATATATTATTTAATAAAACACTAGATTAAATACAGTGTGG
TGCCAAAATCTATAGTAAAAGACAGGCTCTGTGGGTGGAA
GAGATGAAAGCAATCAAAACTAGAAAAGCTTGATTGAAGT
TGGCAAAAGTAAATAATTTTTTAAATATATGAACACTACC
ATCTTAAAGAAGATTTAATAATCTTATCATGGTATATAGT
TTTGAGATCCAAAAGTGAAGTGGCATGGATCTATCAGAAG
TTGCAGTTTTGCAAAACTTGTCAGTTTACTTTTTTTTGAG
GTTCGTATCTTTGAAAAATATCTTTAACATATTGAACTTT
TTAATGTTCTTAAAATTATGCTGAGAAGTTTGTGATTTTT
AAATTTATCTTGATTTGAAGGATGAATTAAATTTAATTTA
CTAAATAACATAATTGTGGAAAAATTGATTGAATGCCAAA
TGGATTTTGCTAACAATAATAATTAAATGGTAATTGCTTA
ATAATGTCAAATTATTTTCTGCTGTATATAAGTATTAAAT
ACCTACAAAGAGCAATTGAATAGTTTTTAGTTTTTTGGCA
ACTACAATATTGAATAAATTATTTAATAGCATGTAATTGT
GTTCTATTCAATGATAAGATAACTGATTGAAAAGTAAAGG
ATTCATTTAGTCTTCACACTCGGTAAGTAATACTACATGG
AATAAAAATCCATATTAAATAAAGAAAAATAATAAATCAT
ATATTTATGCTTATACTTCAATAGATTATGTTAAAATTAA
TTTCTTTTTCATTTCAAAAGTATGCTAGAACGCAAGTTTG
TATTTTTAAACATGTTTCTCTAAAAAAAAAGTTAAAAGAT
GTTACATAAACCCAACTTTACCCCTTTCTGTGCAGTGACG
CAGGTGCCTTCCCCCTTATATAAGGATGCAGAAAAGAAAA
TGATGTAGTGTAACACAAGGCCCTATGTGAGCCTGTAGAA
GGCTTCTAAGTAATAGGGCTCATAATTAATAATCAATGAC
AAAGCAAGACAGGTTAAGACACAATCTCCTTAAATATGCT
CTATCAAAAGCGGTATTTCCAAGGGTAAATTCTCTCCTTT
TCAATGCTTTCTTCACTAACAATACCACCTCGGATAGTAG
CAGTATTTACAGAATCATAAACACTACTGTTGGAATGGCT
CTTAAAATTCATCCAGTTGCTTCATCTTCCAATGCAGGAA
TGTACCTCCCGTTGATGTTGACAATGCACTGCAAGGGGAC
TCATGAATCTGTACATGTGTGTGGGGTAAGAAGCCTCAGG
CAGAATTGAGTGTTTCATGAACTACCACTGTAGCAAGAAT
TGCCACAGAATCTTCTCTACTCGGAAGCAGCAAATACTGC
TTCCCACGTAGTAACTGACAGAAACGTCCTAGAGGAGAGG
GTGGAAAAATGGAGGCAGGTGCGGTGGCTCACACCTGTAA
TCCCAGCACTTTGAGAGGCCGAGGTGGGCAGATCACTTGA
GTCAGGAGTTCAAGACCAGCCTGACCAACATGGAGAAACC
CCGTCTCTACTAAAAATACAAAATTAGCTGGACACGGTGG
CACATGCCTGTAATCCCAGCTACTCGGGAGGCTGAAGCAG
GAGAATCGCTTGAACCCAGGAGGTGGAGGTTGTAGTGAGC
CGAGATCATGCCATTGCACTCTAGCCTGGGCAACAAGAGC
ATCTCAAAAAGCAAAAACAACAACAACAAACAACAACAAT
AAAAGAAACAAAAAGAAAAGAAAAGAAAAATGGGTGGAGG
AAGAAGCAGGAAGTTTTAGAAATGGAATATTGGAAAATAA
AAATTCTGTGCTAAGGGAGCACATTCTAATCATATGATGA
AAATTAACTCTCTCTAGGTATATATAGGTAGATACATAGA
TAAATGTGAGATAGAGGTAAGGACTGAATGTTTGGGTCCC
CCAAAGTTCCTACTTTGGAGTCCTACTTCCCAGTGTGATG
ATGGGAGCCTTTGGTAGGTAATTAGGTTTAGAAGATATCA
TGGGGGTGGAGCCCTCATACTGGGATTAGTGCCCTTACAA
GAAGAAGAAATAACCAGGGCTCTCTTACCCTCTGCCATGT
GAAGATACAGGAAGAAGATGGCTATATGAAAACCTGGAAG
GGTGTCTTCATCAGACACCAGATCTGTCAAATGCCTTGAT
ACTGGACTTCTCAGCCTTCATGCCTGTGAGAAATAAGTGT
TTGTTGCTTAAGCCACAAAGTCTATGGTATGTCTGTTAGA
GCAGCCCAAACTGACAAAAATAGATAGATGGGATATGACA
TGGTGAATGGATGAATGGATGGGTGGATCAATGAATCAAT
CACTATTCCTTAGGATTATTTTATTGATCTTATGGCAAAG
CCTCCTCTCTCCCTATGCTTACCTTCACTGTGGCTGCTAA
AAATGGGTTTAAAAAAAAAATCACATCTTGTAGGCCTAGA
ATAAATAAACTTTGCTCTTGGACTCCTGATATCTAAAATT
AACATTCTTACTATAAGATTAAATGTTTTCTTGGTAAGAC
ATTCATATAAAAATGATCTTTCCTAACCAATGCATCTCTG
CCGGTTCTACTCCCTTGGGCACAGATTATTAAACGATTAT
TAACAACTTTTTATCTAGCTTTTTAGAACTGTGTTTTGGG
GTGGGATAAGTGAGGCTATAAAAGAAGGTACACCAAATTG
ACACAAGATGGGGAGTCAATAAACAGTATTCTGGAACTTG
ATTTTTTTTTTAACTTAAAACACAGCTTGGGTATGTTTTT
ATGTGAGGACATACAGATCTACTTACCATTTCATTCTTTT
TTATGGTTACATAATATTCTGTTTTATATTGGTGATGTTA
TTTATTTCACTAATCTCCTACATGACGGATGCTTACAGTA
TTTACAGCCTTTCATCACACTGGATGTTGAATTTTAAATC
AGTTCAGAACATGGATTAGGAGCCAGCTGGTACAGAGACT
ATTCATTAAGTAATAGGTCAAACCTATATGACAATAAACA
CAAGTCTGGAAAGAAGAGCATCAGTGTTCTTTGGTTTACA
ATAGATTAAGACGGCAACATAGCTGATTCAATTTATTGCA
ACATTTAAGGTTGATGATGTTAAGGGAAGTTAAAAAATTG
GAGTCTGAGGCCAGCCTGACCAACACGGTGAAACCCCATC
TCTACTAAAACTACAAAAATTAGCCGGATGTGGTGGTGGG
CGCCTGTAATCCCAGCTACTCAGGAGGCTGAGGCAGAAGA
ATCTCTAGAACCCGAGATCGTGCCAAGCTGAGATCACGCC
ATTGCACTCCAGCCTGGGGGACAGAGTGAGACTCCATCTC
AAAAATAAATAAATAAATAAAATAAAAACAAATAAGTAAA
AATTATGTCTCTATTCTCTATGATAACTGTGATGGTTACT
TTGTGGTGGTGGTCAGTCTCTGCCCCTTCACCTCCTTCTG
GAGGGTGATGATAAATCATATCATGTCACAAACATGCCTA
TGTGAAGTATTGCCCAGTTTGCCATCATAATGAATAATTT
ATATTGAAGATAATTAGGATGAACTTAAATACACAAAATG
GACAATGGTATTGGTACTATTCTCTGAAGCTCATTATATA
CCATTACATAGAGGACAAAATTTAAAAATCACTTCTCATT
CCTTGGCTCTACACTTTTAAATTAAGTCCCCATGCCTCAT
TCCTTTTTAAAATTATTGTTAGAGTTTTATCCTTTTATTA
TTTGCTACCTTTAAAAAATACTCACCATGGGCCAAGCTAG
AAATTTCTACTGTGCCAAGAGTAGAAATACAGAGAGGAAT
ATGCTCCAAAGTAGTGTCTCCACATCACTTAAAAACAATA
TTTTAAAAGGGCATACTGTTATTTTCTTTGCCTTGATGCA
CAACTGAATCTGAATGCTTTCAGATTGTCCCACTTCACAC
TTTCCAGTTATGTTCTGATCTCCTGGGTTCCAGTTTCAAG
AAGTGGCAGGTAGATGAGTGCAGCTGCATCTTAAGGGAAG
TAGGAACCAGAGTGAGACTGGAGAGGACCTCAGCTAATGA
ATCTGAACTTTACTTTATAAGCGCAAAAGGTTTTAACAAG
GCAGTGATAAAACCAGTGACTTAGGAAGAGAATGGGCAGT
AGGGCAGACCAAAGAAAGAATTCTATTAAAGAGTGAAAAA
TACATAATGGAGGGCCTGAAATAAGAAGATTGAGAGTAAG
AAAGGGGCAGTAATTGTAGAGGTATCACGGAATAACAATC
AGAAATACATAGGAGCAACTGAGTACAGGAGTGAGGGAAA
AGGGCATACCGATTTTTTCAAAAGCCCATTCTTTTTTTGT
GTCTAGTGGAGAAAGGGTGTTCTTTATCTGTGATTGTGTC
ACTCTTACCAGAGAGCTTGGTGCTATGTGTGTCCCTGTAA
AACCCCCCAGCTTCCATTAAACAAAGTGCTCTTCTTAAAT
GCCTTCCTTGTAAGACCTGGCTGCCCTACCCCAAGCCATT
AGTGGGAACAGAACATTAATAAGGAGGGACTGTGGTATCT
CTAAGAGAGGTTGACCTCCTTCAGCGGAAGCAGGGCACCC
ATTATAGTGTAATGATAAATCACAAGCTTTTCCCTTCCAT
TATTTTCCCAGAAGACTCTTCTCTGAATGCATAAACATAC
TGGAGGGAAGAAGAAAAAAATCAAGCAACAGATGAATAGA
AAGGTAAAAAAGAAAGAGAGGGACAGGCAGACAACAGACC
CCCAAAAGGATTTTAAAAAATAAATGCACCATATACATCC
ACATATTTGCATATAGTGAAACTTTAACATAACCACATAA
GGAAAAGTCTCCATTAAAGAAAATGTCTAAATGAAGTATA
AGATACAAGAGAACCATGAATACAAATGCCATCTCTAGGA
ATGTTTCTCTGTATTTAATATTATGATGCTTTTCTTTTTA
CTGCTGAAAATTCAAAGGCAAACTAAACCAAGGGGCAGGG
GAGAGTATAAATAATGAACAAATTTGTAAGTGAGTTTATT
ATTTACTTTGCTTAGTCAGGCTTTTCACTGTATCAGTGAT
TTCCTCGTGTTTAATAGAAATAGGTTTTCTGGGGAAAAGA
CTTGCTGGATTCTTTTCTCTTGACACATAAATTAAGAACC
AATATGAGGAAGGTGTTGACAAATCTTGCAGGCTACTCAC
TGATATCTGGGAGACACCTCATTAACTGTTGCCAAAGATC
TGCTCTTATATTAGCCACAGCATTGTGGCTGTCAGATGAC
TTTTGCCTCTAGAATCTAGGATGGACCAGCCAAACACAAA
AATGACATTTAGAGCCCTTGGAAGATGGCTTCTTCTTCAG
TGGCAACAGGATTAATGTGAAAGCGTGCTAGGAATGACTA
AGGCAGGTCCCAAGGAAGTTGATCTGAGCGTTGTGTTTTT
ATAGCTTGTCTATGTAGATCAGTGAGCTCATCGTGAGTGC
GTGGATTAGTTGGACTGCCTCCACCCAGCTCAGGACGTTT
GACTCCATCTTTGACTTCTACTTCTACTCTGTCTCAGGCA
CCAGGAGGTTTTTGTTTAGACAAAATCTCCGAATTTCAAA
CCTTGTCTTCTGTCAATGACCTTTTTCATGGCTTTCCTCA
AGTTTGTCACTTTATATCTTTTCCCTTGGTATAAATCTTA
TAATCCAGATCTAATCCAGTGAAAATGGGTTTTTGTGTGG
CAACTAAATAGAGCCAACTTCAATCTGCTTTCTAAGGGAT
GCATTTGGATAAATGAAGGATTGTTGGACATTAAGGGCAC
TGAGATCAAAGGAATTCTAGCTGTTCCCAGCTCTTTGTAT
TTCTGGATGCACCTTTCTCTATTTAATCTTCTAGGAGACA
TTTGGATATATGGCAGTTGCATCCTTACCACCCTTGTCCC
ATCTAACAAGCTTGTATTTGATTTAGAGATCCAAATCCAA
ACAGTTCTGGAGAGGCTGACTGGACCTCTGGCTATGGAAA
TGAACTACATGACCTAGTCTAAGCCAGTCAATACATTCCA
CCACTCTGATTCCTCACATCCTGGCTTGAGTAATACTGTT
AGAAATAGATATGTGACTTAAGCTTGTCCAGTCAGAATGA
ATTTCAAAATTTGCTCTAGGGATGGCAGGACAAAGGTATC
TTCTCTCTTCTAAGGCAGGTGTGAATGAGGAAGCATCTAG
CTGTTGGAATTGTAGCAGCTCTCTTGGAGCCACGAAGTCG
GGCTTAGAATGCAGCCCACAGCAGGTAAAGTAGAGCAAAG
AAATGGGAAGTAAATGGGCCTTAGGATAACACTGGGACTC
CATATCAAGCTCTCTTTTAGCTAACCCTATTTCCAGAAAT
TTAATTTATATGAGGCCTTATATTAAGTTGGAGTCAGGAT
TTCTGTTACTCACAATCAAATGTGTTGTTAAGTAATTTGC
TTGTGAAGGGTATCCCTGGCTTCAATATGGGTTTTGGTCA
AGATCCTTTATAAACCTGATGTATAATTTGTCAATAGTAA
ATGCATTTCCAACGTGTTTTACCTTCGAGCAAAAAGGAAC
TGACATGGTGAAGTGCATAGTCCAATATTATTGGCCTATT
TCTTTTTTTCTGTTGGGCATCTAGTTAACTTTGAAATTCT
TTCTCCAATATATCAGATGCATCTTGTTTCCATTATATCA
AACTTTTACAATTTCATCCAAAGATTGTTTTCCATGTCCT
CCCTTCTACTCTTTTCTTCATGATTGCTTTTTGTTTTTCT
TTTGATTCCATAGCTCTTTTTATGACAGATATCCCCCCTT
CATTTTAGTAAGAATTGCAGTTAGCACCACTTACATGGCA
AAGGACCAGATCATCTTTGCCTTGAGCTGAGAAATATGTC
CTCCCAGACTATTGATTTATGCCTCAGATTTTTCAAATAT
TTTCTAATAGTGCTTTCCATCAATAGCTACTTTATATGTA
CAAAGTATTCATTGCTTTTTAATAACCAAGACTGCTTTTC
CTTAGCTTTGTTGTTAACATCTATTTTCTTGACCGTACGT
CCGTTCAGTAAGTCAGTCATTTTTGAGCCATCATGATTTT
CATTCCTTTTCTGATTTATTAGCAGACTACTCTCTCTCTA
GTAGGCCTTTCTTTCTTAATACATCTGTGAAAGGCTCTTT
GACCCCAGCTGTCCTGAATGTTTTACTGTGCTTGCTGGCC
ACAGCTTTTGCAATGGGTGCAGTTTTATGAATCTCAAGAT
GGGCTTTGCTTTTAAAATCTGCCCTTTTAGTTCATTTAAA
TAAAATGTCTCCAGCTGTGTTTATACTACAAAACCATTTG
TAACCATCTCCTCCACTTTGGCCCCAAACATTTTTTATTC
ACAGACTTTTAGATTGCAGCCACAATAGCTCATGCTTTTG
TGCTTTGTTATGAATCTATAATAGTACTATTTCCAAGAAT
TATCAGTCACTACTACCATTTCTAGGTTTGCCCTTGAAGT
CTGAGCCCTGAGATCAAAACATTCACCTTACAAGCGGCAT
CTCTGCCCAGAGACCCAGACAGTGTTCCCCACCACCAATT
TTCAGAAGCTCATGATGTCCGGTGAGTAACTCACAGTCTA
CGTGGGATGGGGAGGCTACCATTACCAGAGGCCCTTATGA
TCAGTGGAAGTCCTTCTGGTTAATTACGGGGCAAGAGATT
TTAGCCCACATGAGCTAAAAAGGAAAGATAATCATGCTGA
TTTTCAAAAATTATGTTTCACCATGGCAAAGGCACAAAAT
AACAGAATCCCTTCAGAGATAAGTTATTAACCCCTTATTT
TCTCTTTTCCCCATAATTTTGCTGTATCTCTCATTTTGTT
TTTCTATTCTGTTGCCATTTGAATATTCCTGCAAGTTCAC
AAGCAGATATAGAATACTCATTTGAATACTCTCCTTTCCC
CTGCAACACTGGTCCCATACAAACATAATTTGTGTGGCAC
TGCTGTGGTTGGGCTGGGTTTTACTTTGCAGTAAGAAATG
TTGCCAGTTCTGGTAATTATTCTCTGACTGTGATAGAGCA
TTAATGTGTTATTACAGGTAGCACTATACTACAGGTTATC
AAGTATCAATAAGGAACATTAGTCAGACTTAGTCAAGGAG
ACAGGGAGAATTAGGAATGTGCACTTTAGTGCCCAGTAAT
GCGAGCTTTCCTACCCTGGGTAGCCCAAACTAGAAAATAA
TAATGATAACAGGTTGATTCTTAGCCAAGTCCTTAAGAGA
AATTGGAAAATCAAGCTGAGAAGACAAAAACCACTAACAC
CAAGTTCAGAAAGAAAAAAGGATTTTACCTTGGAAATAGA
GCCAAAAATAAACCAAGCAAAAGGAGGGTAAAGGAGGTGT
TAATGGATCATTAAAAATGGGATTGCCCTTAGGGCAATAA
GTGGAATCATATATGTGATACTAAATACCGTAACATTAAA
TAAATCTTATAAAGTTAAAGTGTTATGATTATTGAGTAAT
ACAAAGAATGGCTTACAAATGCATTGTTTAAAATATAGTC
TACCCTCCTTACCGGTGGGGTCCACATTTGTGGATTCAAC
AACAAACTGCTGGTCAAAAATATTGAAAAACATAATAGCA
TCTGTACGGAACATGTATAGTTTTTTTCTTTTTATTATTC
CCTAAACAGTACTGTATAACAAGTGTTTACTTAACATTTT
CATTATATTATTATATGTAATCTAGAGATTATACAAAGTA
TATTGGAGGATGAACATATATTAAATGTAAATACTGCACC
ATTTTATATCAGAGATTTGAGCATCTGTGGATTTTGGTAT
CTGTGGAAGGTCCTGGAACCAATTCCCCACAAATATCAAG
GGATGACAGGAGTTTAGGCATTGAGATGCTTCAATTAGTT
TTACAGAAATCTAGATGTAGCCATTGCTTTGGGTGATAGT
TTATCTGGGGGCTGACATTGTTTAAATTACTATTTTTCAT
TTAAATATTTCCTGAAATATGTACTAGCGTTTTTGGTTCA
TTGTTCTAATTTCTTGTAAAAGTAACAGAGCATGTGCTAC
CTGTGTGGCAGATTTTAGAGGCAGATTTGCCTCCGTAGCA
GTTATTGGTTATATTAGGCAATGTTTAACTTTTCTGTGAC
AAAAGACAGAAGAATAGCATAATTGTGTTTGAATTTTATC
ATTCATCATTAACTACATGTTGATTTTGCAAAATGTCCCT
TAACCATAAATATGATTTCATGCCCATTTGTGTTTTAGAA
GCATGATCATTAGGGCCTGCAGTTCTTAAACGATTCAGTG
TTCTCTGTAACATGTAGTGTCTTCTCTTTCCTTCATTAAT
AGATCTAGTGTTCTCAGCTAAATTGGAGAGAATCCAGCAA
GTCTATTCATAGTTAACAGAAAAAAAATAAGTAAATTGGC
GGGCTGTGGTGGCTCACACCTGTAATCCCAGCACTTTTGG
AGGCCGAGGCAGGCAGATCACTTGAGGTCAGAAGTTCGAG
ACCAGCCTGGTCAACATGGTGAAACCCCATCTCTACTAAA
AAGTACAAAAATTATCTGAGTATAGTGGTGTGCACCTGTA
GTTCCAGCTACACAAGAGGCTGAGGCAGGAGAATTGCTTG
AACTCTGAAGGTGGAGGTTGCAGTGAGCTGAGATCAGGCC
ACTGCACTCCAGCTTGGGCGACAGAGCTAGACTCTGTCTC
AAAATAAATACATAAATAAATAAAAATAAAATAAACATAA
ATGAATAAATAAATGAGTTATTATCTTTTTTACTCTACTT
TAGTTAGAAATTTCCAAATGAAGTTAACAGTGAGTTACTT
ACATTTTAGAGCTCATGGGGATTTCAGAAATATAAATTTA
ATATTTAAGAATAATAATTATAATTTAAAAGCAAGTGATG
TACTTAATGAAATATGATATTGTGTGTTGGATCTTGAAAA
AAAAATAGCACATTAGTGAAGAAACTGGTGAAATGAGCAA
AGTCTATAATTTAGTCACTAACAATGTGCCCATGTTCATT
TTTCCTAGTTTTGAGATGTTAACGTTGGGGGAATCGAGTA
AAGCGTATCTAGGAACTCTTTGTAAAATCTTTAAAAGTTT
TCTGTAAATCTAAAATTATTAAAAACTCAAAAGTTTATTT
AAAAAGTCAGGCATTCAGTCCAAACCAGAGGACAGATTGT
GATGCCTGCCATCACTGTGTTTTATTCTTCTTTGGCAATG
TTCTTCCCCTGTATTTAAATGATTGAATTTGTTTCTCTCA
TTTTCCAAAGGCAGAAATTAATGATTAAAAAGTAGACAGT
TCTGTGTATATCAATAATATATGCACTGGAGATACTTATA
TTAGAGCAAAGATCAAACAAAACAAAACAAAGCGACAAGC
AAAAGCAACAACAGATTAGAAAAGTAAAGGTTAGCTTTCC
TTCCTCCCTTCTATTTAAACCAAGTTCTCTAAAACTACAA
AGACTTTGGCTCTTGAGTGGGTGAGGATTCATACAAACAG
TTTGCCAGGATCCCTTCGGCACGTGACTGAGAATACTCTA
CAAGTTTTTCTCTGTGTGGCAACTGCAGATGCTGTTTGGG
CACTAGACCACACACCCAGTTCTCTGGACAGCTCAGATCA
TGTGGTAAGAATAAACCTCAGTAGAATTCTGATTTGACCC
CACCCTAAAGACTTGGATCATGGTGGCTGCTCCATAAATA
ATGTTGAATGAATAAATTAGATTAAGCAGTGAGTTGGTAG
TGGTAGCAGAGTCCAAAGAGCTCTGCTGCTCTGGTCTGCA
GATGCTCTATTCCTGACCCAGGCCTAATGCCCAAGCAATG
TCCAATGCCTTCAGTGCTAAAACTCACTGTTGGATGTGGG
TGTGTACTAGGAACTAAATTTGCTTTGCCCTTGAACTGCC
CGTGGCAAATCTTGTTCGGAGGTAATAATCATACTCTGGA
ATCAGAATGGAATAATTTTTCAAGGAGCTTTATTCTTGTC
TTCAATTGGAGAAGGCCAGTTGACTGTTGGAAGTTTGATT
TGGCATGAACAAGACAGCTTTATGCATACGTGCGTGTGAT
GAAGGGTAGTGACAACCTACATCATTTTCGGGGGAAATTC
TTTTGGAACATACAACTGTCAAAGAGTGTGTGGACCAGTC
CTCTGACATCTTTGCAGTTAAAAAAGCTACTGAAGAAAAT
AATTCTGAAACAATTTATAATCATTTCTGGCACTGCCATT
AGTTTCTATACAGCTTGTACTTTGAAGTTCGTTTTCTTTT
AAACGGCCAACGGCAGAATCTCTGACTATTTGTACAAGGA
CAAAAAGAAAAGAATCCAATGACTGAGTGTATAGAATGCA
TTTCAGATTCCCAGTTGAAGCAATCATCACTGGCCATTTG
CTAAGTATCTACACTTTTCCTTTTGGCCTTCATAGGTAAT
AGTTATTGCTACAATATGTTTAATAGCAAGAAAAAAAGAT
TTCAAAGTTTTACCATTCATTGTGGGTCTATTATCTACCC
ATAAATGAAGAAGGGCATCTATTGCTTGAAAAGATTTCGA
AGGTGTAGAACTCCCCTCTCCAATAATCTAATTCCATAAT
TAGAAACTCATTCCTTTTGGCCTAAAGCATTCTAGTCTGT
TAAAATGCAGTTGCCCCTGAGAGAAGTAGCATATTAAGCT
TTAGAAGCCATTAGTGTAGATCAGTTTAACAGACCTTTCT
TGGAGGGTCTGGGGAGAAGAGTAAAAGATCTGGAGAAAGA
AAATGCAAGGAAGTAGATTCTCCTACATGCATTTAACATG
TTTTCACATTTAATCTTCACATGGTCTCAGCTTCCATTTT
CAGATGGGGAAATAGAAACTCACCAACATTAGGCAAATTG
CTCAAGAACATCCAAGTGGTAACCAAAGAATCTGGGATTT
AAATTTGGTGCAGTTGACTTCTAACCCCAGGTTCTTCCTG
TTAGAGGAAGTTTAGAACACAGAGTTGCAAGTCAGGTTAG
GGAAGAACAGAGTTCTACTCAGAATGCAATGGGGAGGGAC
AGGTAGAAAAAAACAGAAGTGGTCATTTGTAAACTGTGTG
GTTGCTAAATCCCAAAACCCTTACAAGGTTTAATCCAATA
AAATCTTTTCTTTATTTTTTAAAGATTTTTGCCAAACCTA
TGTGAAGGCAGATTAATTTAGTGGTTTCATTCAGGAGTTC
TGGAGTCAGAGAAAGATCTGGATTGTCATACGTTCTTTGC
TTACTAAATGTGTGGCTTGGAAACCATATTTTTTCCCTTG
GTCCCATATTTGTAAAGTACAAATATTAATTGAACCTTCT
TCATAGAATTATTGTGATTGTTAAATAAAATACTGCATGT
AAAATGCTTAACATTTTGATTGAGACAGAATAAAATGCCC
AATGTTTGCTGTTATTATTTCTGCAGGAAAAACAAGGGGG
TGGTATCCTGGAAGACAGATCCTTCCAGTCTTTCTTGGAG
AAGGAAGAGCCCCAGTCTCTTGACTTTGTGACAATGAGAC
TTGATTTATAGTGATATTTGAAACTTCCTTTGGGGTGTGT
GTGTGTGTGTGTGTGTGTCTGTGCGTGTGTGTGTTTTCCT
TTCCATATGGGGCTTCTCATCAGCTCATTACAGTTCTGGC
ACCTTCCTGTCTCTGAATATGGAGCAGAAAACACTTTAAA
TGCAGTTTTCTCTGAGAGGAGAGAGAAAGAGGGAGACAGG
AAGAGAAGAGGTGTCTGAAACCGCTGAAGGATCTGGAAGC
AGGTTTATGTTAACTCATATCTTTTCTTTAAGGATGGTCA
AATGTTTCTGATTGCCCTTTGCTATTCCACACTTGTGTGT
CTGTTGGGGTTATGAATGGGAAGAGTCAGGAAATGAGAAA
CAGTAAACAGGAAGTTTTCCAAAAGATACTAGGATCATTA
ATTCCTGTGTGAAAAACTGAAGTTAAAAGGCATAGGGAAG
GGGAACCCTTCCCTGTCATTCAGAAAACTCTTCTGGCTAC
AGTGGAGCATGATATCCAGTCAGAAATATTATTCTTCTAC
AAGCTGCAGTTTTATGTAGATGGAAATAAGGGAGAAGGAA
TAGAATCAGGCTTTGGACTTGAATATTGCCACAAAAAATG
GAGTGGGTTGGAGGTGGTGAGGAAGAGGAGGGAGGGAAAA
TGGGTTGAAATACAAAACAAAACAAAGCTGAGAGACCCAG
GAGAGTCCCAACCTCTTAGCGTGTAATAAGTCAGCTTTTA
TTAACTTGGCTTTTGAGTATTAAGCACTCAGTTCATCTCC
ATTGATTTGTAATGAGGCTGGGAGGCTCACAAAGCCTTAA
TCAAGCCAGGATCCCTTTAAAATGAACTCTTCTGCGAAGA
GAGCTGGCAGATAGCATCTGTGGAGGAGCTATGTTGGAGA
GAGCTCACTGTCCCCATTGTGAGGCTTACACTGGGCAAGA
GAATGGGGTAGGGGCTTCATTAGTCTGATAAAAACAGACA
GGCCAACTTTTCATTAGAGGGAGGCACAAATCCACTTTAC
TTGGCTTTCCTCCTTTACATTATAAAAGCATTATCAGGCC
CAAGCTTATGGGACTCATTATTCCATACAAACACCAGGCT
TGGAGGTGGGGAGGTGCAATGTGTGCTGAGCCATCCATCC
TGGAGTGGGATTGAGGACCTCTGCTAGTTTTTCAAAGCAA
AAACACTGCATTAAACACAGGCCAAGTTTCCCATCTCCAT
GAAATTAAGATCCACGAGATAATCTTCTACTATCTTTTTC
TACTGTCAGACAAGAGAAAGTGGTAGAACTTTTGGCCTTT
TGCAATAAGGGGCAATTTCTTCTAAAGTTTGTGCATCAGG
GTTCTGGGTCATAGAGAAATTCTACTGCCGACGCTTCCCA
TGATCTCTGCCCTACTAAAATGGTTTTAAGTAAATTAAAT
AACTCAGACTGCTGTTGCTATTTATCTTTTTTCTTGCGTT
ATGTCTCATTGTGACATTATGCAAGATATTTATAAAATTT
TACAGTAGATTTTAATTAGATTTGGGGTGTGGAGGCATTG
ATATTGAGGCTTGGATCAAGATTCCTAATTTAACTTTTGC
AGCACTTTTTCAACCTTGGCCTTTGCCTTCTGCTACCCTA
ACTCTTTGTCTTACTCACTTTCTGTACTCTCAAATCTTCG
CCATCCACTAACCTGAAGAATTTACACCTAAATTCTAAAA
TATTATCTTGTCAGCAAATTAAAATTCCTGAGTCTATTTT
CCCCACCCTTCTTTATGTGGAATGAGGGATCATGTTTAAC
ACTACATTTTGTCAGGTAACCCCATTGTCTATCATATGAC
ATTACTGTTTGATACTATCTTTAGACTAATAATAGTAATG
AGTAATACATGCATCAACAGTATAATATGTCCCATGTTCT
ACAAGATAAGTTTATTCAAAATAAAAAATACTTAAATTAC
CTTCATAAACTGCAAAAATGAAAGTACTTTTTAATTTGCT
TTTTTTTTTCCATCTCTACAGAAGATTTTTTTTTTTTTTT
TAATTATTATTATACTTTAAGTTCTAGGGTACATGTGCAT
AACGTGCAGGTTTGTTACATATGTATACTTGTGCCATGTT
GGTGTGCTGCACCCATCAACTCGTCAGCACCCATCAATTC
GTCATTCATAAAAGTTCTATGGAAACCTTCAAGATGTCTG
ATCCAGCCACGGAAAACACAAATGTTGGCTGTACTCTTGC
TCCAGATTAAACAAATAACTTCCTTTCTAAACCAACATTT
GTAGTTTCATGAGAAAAAAAAAAAAATAGGTTGGACCTGG
ACAAAGCTGGTCAACACAGAGAACCAGGGATTCATTGCAT
TCCCTGCCACACCTGAGGCAAAAGCCTGACTTGGCCTGGG
ACTTCCTGATGTCATTGTCCATTTATCTATGTGCTTTCAG
CCAATCACTCAGTACTGATGAAGTCTGCCCAAAATGGCAA
GACCCTGGACATGCTTTTGTGAATTTTAATTTAGCCACAG
AACTAGGCATGAGCATTTCACCTGACATGTTGGCAGAAAT
GCTCTTTATCTGGTGCCTGAGGACCTGACCTACATGGACT
GGAGCTTAACATGGTGTCACGTGCTGGAGTCATGTAATCA
ACTCTTGTTGGCATCAATCCCAACATTAATGATGGTGATG
AAGCCAGTGAAGCAACTTGACATTCCTCTCTTTCCCTTTG
TATTTTTAACTTCTGACTCAAAGATGACAGAGGCTGAAGA
ACTAAAATCTCAACAGTTTCTACTGGCAGAGATAAGGTGA
TTCAGCATGTAGGGGTACAAGTATCCAACAGGCAACTCTT
TAACTTAAGGTGTTTTCCTGGGGTAGACAATGAGATCAGT
CAGGCCCAGAAATACCAAATGTGAGGGGCTCTCCCAACTG
TGACATGACAAGAAAGGAAATAGACATTATGCTTTTCTTC
AGGAGCATCTGAGTTCACTAGACAAAGGCCTGATTTTACT
TCTAAGAGTGCAGAATTTGGGGCACTGTCAGGTATATATA
GATAATAGAATGGTTGATGAAAGAATTCAACTATTTTTCT
AGCTTGTGTAAATATCTGTGAAAGCCTATTAGTTTCTGCT
CTCTGAATCTTTACTGAGACAAGGGTTACCAATGTTTATA
TCCAAAGAAGAGGATAAAACCCTGACCCTTTCTTTAACTT
TGTCTTAGCGGGGATTGCCATATATTATTATTGCAAATAC
AGAGATGCTATTCAGGCCTAAACTTGTCCTGAATCAGTGG
GAATTTAGGGGGTTTGTATCATCTGCTTGAGACCACACCA
CAGCACAAGTCTACTGGAGACAATCTATTTGATCTGAATG
TTAATTTTCTTCTTTCATTCAATTAAGGGTTAAATTCTTT
CTCTTTTATATAACTGGCACTAAAAGGCCTGAGTTATTTT
GTTCCTTTTAGTGATAAATCTAATTGGGTCTCAGTCCTAA
AAACAACCTCTGGTTTGGCACTTATCCCGAGAGAGATGGA
GTGTGGTGTGGAGGTCAAGCAAAGGGTGATAAATTGAGGA
ATTATGGATCATACCTTCAGCTCTGTTACTTTAATTGCTT
TTAGCATCATTGTGGAAGGAGAGAAATCCAGCAGTGGTCA
AGCACTTAACCAAATAAAGCAAGAACTGAGGACGTGAGGA
ACAGGAAAACACAAGCTCTACTGTGGGATTTTCTGAGGTC
AAATGATGTGTAACTCCAGGTTTTTCAAACATCAACAATG
GAATAAGTAAAAGTATTGTAGCCGTAGAGAGATCAAGCCT
CTCAAACAGCACCAATTCTAATACAGTGTGAATGAACTAA
TTGCAACAACTAGGGGGAGGTGTGTGGGTGAACGGGGAGC
CATGTGAGTGAATAGGTGGTCTCAAAGACTGCTTTGGACT
CCAGTATGAGGTTGGCAAAGCAGGAAAAGGGCCCGCAGGG
CAGTACAGAATTGGCTGAAAAGTCTGATGGTTCTGCAAAG
GTCTCCCAGTTTGGACAAAGAAACTCAGAGAACATGGACC
TTAGCCATAGTGGAACTGCATGGTAAAATTGCATCAAGGG
ATGCAATGAGGAAAGGTTCTGACTCTTCAAGAATCTCCAC
ATCATGTCTTTTTCCCTAATGCCATGAGCTCTGGTGAAAA
GACAAGAAAATAGAGAGGAGGAGAACACAATAAACTAATT
ATGTAATTAAACAAAATTCAATTTTAAACAAAAATAAATT
TATATAAATTGGTACATTTTAATTTTCTACCATCAGAAGA
AAGTTACATATCTGTACTCCAGAACCTTTTGACTGTAAGA
GTGCCTATAAATGTTAGGATTATAAATCATGCTGCTATAA
AGACATATGCACATGTATGTTTATTGCGGCACTATTCACA
ATAGCAAAGACTTGGAATCAACCCAAATGTCCATCAGTGA
CAGACTGGATTAAGAAAATGTGACACATATACACCATGGA
ATACTATGCAGCCATTAAAAAGGATGAGTTCGTGTCCTTT
GTGGGGACATGGATGCAGCTGGAAACCACCATTCTCAGCA
AACTATCGCAGGAACAGAAAACCAAATACCACATGTTCTC
ACTCATAGGTGGGAATTGAACAATGACATCAGTTGGACTC
TGGAAGGGGAACATCACACACCGGGGCCTATTATGGGGAG
GGGGGGGGTGAGGGATTGCATTGGGAGTTATTATACCTGA
TGTAAGTGACGAGTTGATGGGTGCTGATGAGTTGACGGGT
GCAGCACACCAACATGGCACAAGTATACATATGTAACAAA
CCTGCACGTTGTGCACATGTACCCTAGAACTTTAATAAAA
AAAAAAAAGGAAAAGAAAGAAAGAACAATAGTAAAGTACG
AATTGAAAGGAATTATGAGAAAGAGCATGGTTTCTTAGGA
CTTTGTTGAGAGATTTTCAATTAATCAGTAGAAACAGAGG
GTAGGTTGAGGAATGAATGGGAAATGAGGACCTGCAGAGA
GTAACTGCAGCTGATCCAAGAGCAGAGATGGAGAGAAAAG
AAATGAGGCTGAAGAATAAATATAATAGGCCTTGGGGTCA
AGTAGTGAATAGAGGTAGCTGGAACATGCTATGGTTTAAA
CATGTCACCACCAAAATTCAGGTGTTGCCACATGATAGTA
TTAAGAGATGAAGCCATTAGGAGGTGATTAGACCACTAAG
TCTCCTCCCTTGTGAATAGGTACTTATAAAAAAGTCTGCA
AGCAATGTTAAGCTAGCTTACCCTTTTTCCCTTCTTCTTT
CACCATTTGAGGATGCAGCAACAAGGTACCATGTTGGAAA
CAAAGAGCATCCCTCATCAGGCAATGAACCTGCCAGGGTC
TTAATCTTGCACTTCTCAGCCTCTACAGGTCTGAGAAAAT
AAATTTCTGTTCTTTATAAAGTACCCAGTCTCAGGTATTT
TGTTATAGTAGTACAAATGAACTAAGACAGAATGCTTGTA
GGTTAAAGACAAATCCAACAAAGAAATAAAAGAAGCCACA
GGAAAAATAGAACATATCTTGAAAGAGAAGGGAAGTATAG
GATAAAGTGATAGGTAGATTGGTTATTCTAAATAGGAAGA
GATCTGCTTTATCTTCTCAGACAGGAAGAAAATAGGTAAA
ATGATTATACTACACTTTATATAAAGGGCAATGAGAAATT
GAGAGAGGTAGTGGTTGGTCACATTTCCAGCATGGAAAAA
CTGCAGCATCTCAACTAGACACTGCCGCATGGTTAACCCT
CTCCTTTTAGTGAATACTTTTAACTGCCCTCTCACTTCTA
GCATCTGAGATTGTTGCATTTCATAAAAAGTCATTGAAAC
CTCTCTTATGAATGTTTTGCCCTCTGTCTGAATCTCCTTT
CTCTTTCTAGTTCTCCGTTGCCCTTCCGTCGACCCATACC
TTATATCCACTGCTCTGCATGCAGTCTTTAGATTGGTTGT
CTGCCATGTTTCTAACTGGGAAATTTCCTGACATGTAACC
TGCAATATTACTCCAGTATCATTATAATAAAACTAGTATA
TAAAATACACTGTCCTGCATGCCCTAAGTTTCTAGCCTAC
CCACCTTGAGACTCTACTTGTATCAGAGAGGTAGAGGCAG
AAGATAAACCCTCTCTTGTTGATATTTGAAAACATACATG
TATGATCTTCTTTTCCTTTGTCTTCCTACATTTCAGCATA
ATGAAATTTCCTACTACTAATTGCTGACCATCTTGAAACC
CAGCTGGGCATACAAAACCTTTAGAAAATGATTTTTTTTA
AATAAGGAATCTGAGGTTGAGCCGATGGCACTCTATTTTC
CTCCCTGGAACTCAGGAGATGTGGTTGTTTACTTCTCTTC
TTCTGGCAGGTATTGGTCCTCCAAATAAACAGAACTATAT
CAATCAATCAATAAAGAAAGCTGTATCAATAGTTTGACAA
TAGTTATTCAAAATGGTAATGGGGAAATGGCTTCTTTTTG
ATAGTATTGAGACTTCCGATTCTAATAACTTTTAGTTTCA
TAGCAAGAGAAAAGGCTTGGTTTGTATCATAGCTTAACAT
CTATGAGAGATTCACAGGATGTTTGTTGGTTGTGCATAAA
AGAATAAGGTGAATAACAGTTTTCTGTTAACCTAAACAAT
TTAGATCTTCAATAATACAAACTGAGATCTTAAGTAGTTG
CTTTATTTATTTATGTACAACAAATGAATATCATGTGAAA
CCTCTTGGGATCTGACCTTTTGTAAAAATGTAATACATTT
AATAGGAAAGAATGTCCCTTTTAATAATGAGAAGAAAATA
ATATTTATATAGCTGTTCCATAGATAGAATTTTGGAGTCA
AACTGAACTAACTTCCAACTCAGCAACTCACCAGCTGTGT
GACCAGAGGTAAGTTATTCAGTCTCCATGAGCTTCAGTTT
CTTCAGTCACCAAATGAAAATGATACTATCTAAGTTTGTT
ACTTCTCACTTAGAAAGGGCTATGATCAGGATCCTGAATT
CCTAAATCTCATTTCACTGTCAATAAGATATAAACTATTA
AATTTATTCCAGTCTAATTATATTATTTATGGCTGTTTGG
TGCTTTGCCTCAAATCCATGTATGAATAGGCTGAAATTCT
GTTTCTCTGCTCCCGTAATATCCAATTTCTTCCATGCCTC
CTCTCCCTGTGATCCATCCTGGTCTCATAGGGCCTTCCAA
GAAGGAGTGCAGTTCTAATTAGGGAGCTCCTCTGTACCTA
CCTCACTGAGTGTGCAGTGGGAGAATGAAGAGGGAAAAAA
AAAATGAAGAGAAAGTGTTTGCACCAGCTCAATTCCAGTT
GTAATCTCTTGTTCCCTCCACTATGATTTCTTTATCTCAG
ACTGCAGCTCCTGTGCTTGTTCAATGGGAAATGTGTAACA
CAACAGACTGGAACTTAGTAGGTACTCAATCAACACTGGC
AATTTTTATGTCATTGCAATTAATATTTGATAATTTGGTC
ATTATTAATGAGAGCGACAATAAATAGGGCTTTCTTGGAG
AAAAGCTCAACATTCCAGACCACAGGCATATCTTTTTATA
TAGAAGGGGCTTAGAAGTCCCACCTGGCTTTGGTTAAACT
GTCATTGATCTTCTAAAGAATATGAATGAAGGATCTGAGT
GTTACTGGAACTAGACAGTTTAAGAGGACTCTGTTCTAAG
TAGCTTCCTTTTCCCCTGGATACATATAGAAAGGAGAGTC
TTAGGAGCGTTGAGGTTGAATATCTCTTAAGTTTGTGCAC
AATTTTCACCATAGATTGATACTGCCTTGGATCTATAGGC
CAAATGTTTCTTCTCTGAGATTAATATTTGGCAAGAAATG
GAAAATAGAGGTGTGGACAGTATCAGATATATTGGACTAC
ACACAGTAATTTGTGCCAGAATCAGAGCCCCAAGTGCCAG
TCAATTAGCAGGTCACTACCAAGTCTGTAGTGTATGCCAT
TTGCTGGTGCACTGAACCTGACTTAGAAGAAACACTCACC
TTCTTGGAGGCAGGATGGGTGGTTGGCAACATTCTCACTG
ACCTTCCACTGGCATTTATTTAAGGTCCATGGGGGTACCC
TCCCCTAACATTGGGACAGAGAGCTTTGAACTTGCAGTGC
GTCCTGTGAGCAACAAGTACAAGCTACTGCCAGAGAAACC
AAGCAGGATTCAATGCCACCACTGAGGACACTCTTTCTGA
GCTGCCTGGCTCCATCCCAGGCCCAGCATGGAACAACTAA
AGGACTTGAGCCCACTATCTACAAAGGACAGGGAAGTCTG
GGCTGGTGCAGACAGCAGTTGTGCCAGGGGCCTGCACTGA
GATCCCTACCTGGGAAAGGGGCCAGGAGAATGGTGCTTGG
AATTTAAGTGTGTCGATCAGGCATCGACAAATAATAAACT
AACCTGTGAGTGGAGCCAGACAGCTCCCAAGCCCATTCAC
TGAATAAGGCAATAAATACATCACTGCACCACGAAATGGC
CTCTAGGTGGCTTTAGAATGATTAATTATTGATTAATCTT
TATTAATTAATGAATTTAAACACTACTCCTGCTAAACAGG
AATATGAAAACCAGTGTTCTATGAGAATAGAGAGGAAAAG
GCCTGCTGTGATCCCACAGCAGGAAGACTGCTCTGGGCAC
AGATCACTGCCCAGGGAGTGGTCAGCCACACTTTTGTCCT
AAAATGCTACCACTAGGATTGATAGTGCCTGTGGGTATCA
CTGCAGTTCCAAGACTGAATGTAAAGTAAGGTAGGTGATA
CAATGATAACAAAGGAGGAAGGAGACAGATAAATTGAAAG
CATGGAAACCGATGGGGAAAACAGGTATGCAGTTCAACTT
CTATTTACCATCTACTGTTTGCTAGGAATTGAGGTTTTGC
TGAATAAGAAATTGTCCTGCCTTTCAGTGATTCACAGTTT
AGTAGGAGGAAGAGAAGGTTCCAATTCAATGTCCAACACA
TGTATAAACAAAATTGCCCAGAAAGTTCTGCAAATACAGG
ATTAGGATCAGAGAGCAATGAAGCAATAATTTAAATCTAG
CATGTACATTATTAAGTTTAAAGAGGCTCTGAGATGCAAT
AATAGTAATAATAAACAATAATAAATATCTTCCTTCAATG
AGAGGAGAGAAACAAGTAAATTATTCACTAATTTAATCAC
TTCCTTTTTTTCTGGGGCTGTGCAGGTAGCCCAGAATTTC
CTCAAAGACAAGCATAGCAGGTAAATGCTGACTTTTATCA
CTTACTGTTTTTTGGACTTCATGCAAGCTCCTTCACCTTT
ATGACCTTTAATTTTCTTCTCTGTTTATTGAAAATAATGA
TACCCTCCTTATGGGGTTGTTATTAAAAATTAGAGATGAC
TGTGTGGAAAGTGCGGAGATTCTTGACACATAGGAGCCAT
TTATAAGTAGTCTAAGAGTCATTTATAAATAGTAGTAATT
AGTTACCATTCTATTTGGCAGTGTAAATTGTAGTCCTTTT
ATTATGTGACATCATGCTCAAAAGCCTTTGATATTCATTA
ATGAACAAAGTAAAGAAACTATTACGCCAGGAAAATAAAG
GAATTTTCATCTTCAGAGAACGACAAACTCATAGCTTGCT
CGAGAGCAGGAATCCTGTCCCCAGCTGGTGTGGGCTTGAA
TTCAACTACTGCCATTTTCTAGCTGTGTCACCTTGGGCAA
ATTACTGAACCTTTCTGGCCTCACTTTTCTTGTCCATTGA
ATGAGGAATAATGATAACACCTATCTCAGGGTTGTCATAA
GAATTAAGTATTTTAGATTCTATGCAAAGCACTTAGCACA
GTGCCTGGTCTTTAAAAATCCTCAAATGTTAAGTGTTAAA
ATAATTATTTATAATACTGCTATCAGAAGGGATCACAACT
AAGTCCCATCAATGAAAAATATCCTATTGCCTGATTAAAA
AGCAGTCTCCTCTTCTGTGCTCCCACTGCCCCTAACTTTT
CCTTACCCAGAACCACTCCCCACCACGCATGCAAACACTT
TGTCATATTGAGTTCACCTTGAGAGCATCTAGAGGGACTT
TTCTTAACCTCCAAGCTGCAGTGGTTTAGGAGGACCCTAA
ACCTCAGACAGTCTCAGCAGGGCTTAACATCTGTGTGTAT
TTTTTTCGTTCTGAAAGCCGAAGTATAATGAACCATTGTA
GGACATGATGTCAAACGGTTTCTGTCCTTGGTAGAACTCA
CAGGAATGAATAAGATGGCTTTCCTATCCCTAAGAAGTTT
ACAGTTTAGAGGGAGTAATAATGCCTCTGTAAGCAACTCA
AATATAAGATTTACTGTCTTAAGAGCTAGAAAATCAGTAT
AAACAAAAAGCAGAGGGAACTTGAAGGAGAGAGAGAGAAT
TCACATTTGGGCTGGATAAGGTGATCTTTCAAGGAGGAAG
TGGCATCTGAATGATGTTTTGAAGGATAAGTAGAATTTCG
ATAAAGCAAGTAGATGAGCAAAGTTAGTCTAAACTGAAGA
AACAGTGTCTAGATAAGTGTAATAGCATAAAAATATAGAG
AATATTCTAGAACCTATATAATTTTTAAGCAGTGATTTTT
ATAAGTACATATGTTGTTTAATTTTATAGTTTCCTTGTTT
GTTTAAATTTGAGTTAAAATTTCAGTTCCTGAGACATACA
CAGAGTTCCATATTAGAAAAGGCCATTTTCAGTTCATTTC
AGTTCACAGGAGGTAAGGAGGAGATAGTGACATCTTTCCC
CTTTGTACCTTCATATTGTTCTCTATGGAAAGTCATTTTG
TAGAAAATAATGTAGGCTAGAGTCTGGGGCTGGGCCTTGA
AAAAGATAAGCTGAAAACGAAATGCTGAGAAATAATTTCC
TTAGTATGTCACCTAGGTTCATTTTCATGTAATCTGGAAT
GTGTATGATTCATATAGACAAAGAAAGAGATAAAACAGAG
AGGGAGAGAGTGGGAGGAAGAGAAGAAGGAGGGAAGGAAG
GAAGGAAGGAAGGACAAAATAAAACAAAAAGATAAAAACA
AACAAAATCCCAATCCCATGAAATGCTCTGACCCCATGTT
AAGGCTGGAAAAGCAGCTAATGACAACCATTTGTTGAGGG
GCAGGCAGAATGAGCCAGGACAGTACTATTTTCTAGGTCA
TAGGTGGGCTCCCCCACAGAAGACAAATCATCGAAATGTA
GTGGCTCCCATTTCCCAACCTCCCCACCTCGTGCACCATT
GAATGCCTAAGGGAAAAGAAATAAATAGCCAGGTAGAGTT
CAAACCAGAAAAAAATGGAAACCAGATTCTCTGAGGGAAA
AACACAATCAGCAACACAGTGAGAGAAACCTGGGAAGCAG
AAATGCTAAAGCAAGTGAGTGAGGCTCTTGCAAAAGGAAA
TTAGATATGAGCTGCCAGGTGATATAGCAGCTGAAAGGTC
AGTGCTATTTTGGGCTGAATATGAAGAGGCTTCAGGCATC
TCAGGACCAAAAAAAAAAAAAAAAAATGTACACACTAGAG
AGAGTTCAGAGAAAGGCAACAGCATTGATTAAAGAAGGGC
GGTTGGCTTTGTGGTGAAAGATTAAAGGCATGAGATAGGC
AGGAGCAGCAAGGGAAGTTGATGCCAATTGTATATTAATA
GCACTTTGCGGTGACAAAGCACTCAACACTATGTTTATTT
CTTATCTCTCACATGAGTGTTCTCTCCTTGTAATGTATTC
ATTCATCCAATAGTCAGTTATTGACCATCTGTTTTGTGCC
ATTTATTGTGCTGGTAAGCTAAAGTTAAACAAGCTACAGC
CTCCATCCTTGAAAAACTCACTGGCTAAGAGAGACAATGA
CAAGTGGTAAGTGAAATGTCATGGGGTAAGTACTCAACAG
GTAACACGAATTCAAGAAAAGGGATTATTGTTGTGTTGTA
GTAGGGAAGAGAAGGTTTAAAGGAAAGGCAATCTTTTAGA
TGAATTTTGAAGAATGAATAGGTTTTCACAAAGTAGAATG
GGTGTGGTGGAGGTGGGGAGAACATTACAAGCAGAGGGAA
TAGCACAGTTAAATGAATGGATTAAGGTGTATGGCCACAC
AAGGCTAAAGCCTAGAGTGTATAGATAGAGCAAGGAGGGA
ATTTTTGAAAAACAGATTACAAAAGGAACCAATCATTTGT
TAGAGTATGTTGGAACATGATGATTAACACATGCGTTACC
AACAAACATCCTTGAAGGTCTACAATAAAACTGTGCTAGA
CATTGTAGGAAATATAAAGGTAGAAATAACAGTTGCTGGC
CTCAAGGAGTTTATTAATCAATTAACAAACATTTGTTGAA
GTCCTATCATATTCCAGGTACTAAGCTAGAAAGTAAGAGG
ATTCATCTTGAATAAGAAAAGCTCCCAGAAAGCCTTCAAC
TAAGATGATACCAATGGATCAATTATAGAAATTATTAATT
ATTCAAAAATACAATAGCAATCCACAGATATTACAATGTA
CCAGAGGTAGGGAGGGAGGACAGCATGCAGTAACTTTCTG
CTTATTATACCTATTGTGATAAAATAAACTCCAAATCTTA
GTTGCTTGAAAACATAATTTATTATCATGATAACTGATGA
TTCTGTGGATTTAGTGGGCTAAACTGGGTTATTCTTGTCT
TGGGTCTCATGCAGTTACTGATAGATGGCAGCTAGAGCTG
GAATCATCGACAGGCTTGACCAGGCTGGACATTCACAATG
GTTCCTTTACTCCTATGTGTGGTGATTCTGATGGGATGGC
TGGCACAGCTAGGGGCTACCCAGGCATCTGTCTTTCTCCG
TATGGTTTCTTCACATGGCTACCTTGTACTTCTTCACAGC
ACAGTAGTCTCTCTCACAACAGTCTGAGATAGGTAGTCTC
AGGCATCTCATATGACATACGGATTTCCTCAAAGCATATG
CTCCAAGAATGAGGGTTTCTAGAGGATGAGGAAGAATCCA
CAAGGCTTTTTATGAGCTAACCTCGGACATCGTCCAATGC
CACTTCCACCACATTCTATGGGTCAAGATGGAAGTCACAG
GGACAACCTATTTAGGGCCTGATCATCAAGAAGCATGAGT
TACTGGAAGGCCATCTTTGGTACCAAATGACAATAAGGAT
TCCAAAGGAGGAGGGGTCACTGTGTAGAGGACTATTAGGG
AGGCCCGTCACTGAAGAGGGACAGCTTAAGTTGAAAGAAA
TATGAGTTCCACCTAAGGAGAGAGAGGAAAGACCTCATGG
TGAAATGAACATATACTTTCAAGAGGATCTGAGTTCAAAT
CATGCTTCTATCACTTCAAAACCACGTACCTTTGGAGGTA
ATACCTCACAGGGTAGTTGAAAAGAATAGCAAAAACATAT
ATTAAAGCCTAGATCATAGCCAGAAAAAATTAGAAAGGAA
TTATTATTATTATTAATCACAAAAGAGGACATTCCAAGCT
GTGTAAAAATTAGACAGCAGGTACTTTGAGGACCCAATGA
GTGACCTCTGACATCATGTATTCAGAATAGGTTAGGGAGA
GGCATCATATTTCAAGAGGCTAGATCTCACAGCTTCTGCA
TTTGTCACAAATTGTACTTCCTAAAATGTGTATTTGAATA
AGAATCTGGCCAGACAACATCATGGTATGATTAGAGAACA
AAGAAAGACCACTTCATCTCAAAATGTCATCTTCTCTAAT
TTGCCCAAGGGTCTTCCACTCCATCATTAGTAGTTCATTC
CTCTCAGTTAAGATATCTTATTCCCTGGGGTCTCCTATCA
CAATAGAAATACTCTGGAAGAGGTAATACACTCAAATGCC
ATCAATTACTAACAATGTATTATACGCTTGAGATTACTTT
TCAACAATAATAGTCAAGATATTCTAGGCTATGCAGTAGT
AAAAACATTCCCACAATCTTCATTATTTTTTAACACAACA
AAACTTACTCACACAAATTCCCTTGCATGTCTGGGCAACT
CTCCAGGGCAGCTGTCCTCCATGTGCTGGCTCAGTACTCT
AGGCTGCTCTGATCTTACGGCACCTTCATATCAACACGTG
TTCCCATGATCACCACGGCAGAAGAAGAAACTAGAAGACT
CATACACTGGCAATTAAATGTTCCTACATGAAAAGTGACA
TGTATCCCTCTATTCACATTTTATTGGCTAAAGCAAGTTA
CCTGGCCATGCCTAGCTTCAAGGAGGTAGGAAATTACAGG
TTTCTCATGTGCCCAGAAGAACCAGATATCAATTAAAAAT
AACATGCATAGCGCATTCACCAAAGATAAAATTCAAAAGA
AAAAGAAATTAGGCTGTAATTGAAAATGTTTTTAATAGTG
AAGTGGAGGGTAAGAGTTATATACAAATTAGTAGGCAGAT
CCAATGGGTCAACATCATTGGTTTCTGAATACATAGACAC
ACAGGGTAGCACTCAGCTCCTAGTAGAGGAGAAGGTGTCA
GAAATAGAGGTTTCTCAAAAGAAAACCAACTCAGCACCAG
CCCTGACTATTCCACTTTTAAGTATCAAGTCATTTGTCTT
TAAACAGTGTTGTGATATTCATCATCATCAAAAAACCAAC
AGTCTAAAAGTAATCTTTTGCCAATAATTAACAACTAGAG
AGGGCATTGGGGTAGGTATTTCTGGCCAAAGGGTAGGTAG
AATGAAATGAATAAGCAGAAAACCAACAGTCTAAAAGGAA
TAGGGGGTAGATATTTCTACCCAAAGAAGGGGTAGGATGA
AATGAAGAAGCAGAAATTGGACCAGAGTTCAAAATTCAGC
AAAGAGACAGGCCAGTAAAAATAGAATGTCATGTCTGGGT
ATCAAGAGATAAAGTCATGAGAAATTTAAAAAGCAAGGAT
AATGGAAGCTGCTTTGAACTGATTTCAGTTCAGGGCTCTG
GAGTGAAAGATGGCAGGCTGATGCTTCCTGAGAATGATGT
CTTTGGGGAGGCAGCAGCAGGAAGAGGCTAGTGATCCAAA
TGGGAATCTACTAGGCTTATAATAGAAATAGCCCAAATAA
TAGAAACATCCCAGATATCCCAAACAGGTCATCCCGCTCG
TCCCAGGACTGCTGCGCAACACAGCCTCTGTGTACTTAGG
CAGCTCTAAGGGCTTATCTCTGCAGCACTCACAAGATGCC
TACATGATTCATCCTTTAGCCCTAACTGACTGGGGTTATA
TTAAGTGAATAGCCAGCTACTTTTTCTGCTTTAATTATTT
TTATTTTGAAAATTTTCGACTTACCAAAAAAAAAAAAAAA
ATGAGATAGTATAGAGAGTTCATATACATTCCTCCCGCAC
ACACCAGTTTTCTCTATTATTTTCATCTTGCATATCTTAC
ATTAGTATGATATGTTTGTCACAATTAATAGGCCAATATT
GATACATTATTATTATTGACTAATGAATGGCAACTTCAAA
GAAACCAGTTCTAGGGTAGATACTGCATGATCTCACTCCT
ATATGGAATCTAAAAAAGTTGATTTTATAGAAGTAGAGAG
TAGAATAGTGGTTACCAGAGGTTGGAGAGGGTGAGGAATA
GGGGGATGATAAGAAGAGGTTATTCAATAGGTTGGAAGTT
ATAGTTACATAGGAGAAATATGTTCTAATGGTTTTTTGCA
CAGTAGGGTGACTATAGTTAACAATAATGCATTGTATAAT
CCAAAATAGCTAGAAGAGAAGATTTTGAATGATCTTACCA
TGAATAAATGGTTAATGTTTGAAGTGATAGATATACTAAT
GATCCTGATTTTATAATTATACAATGTATATAAGTATTAT
AAACATCACACTGTACCCTGTATGTGCAATTATTATGTAT
CGATTAAAAACAAAATACAAATTTTAAAAACCCTACTTAA
GTATATACTCTAGAGACTGATAATGATCATAGTGTATATT
TTTAAGTGAAGTAGAAGTGGTTATGAAAGAGTTAAACTTT
ACATATGAAGAACAGAACATTTCAACAATCTTGTCTTTGA
TAGGCAAACAAAAACAAGAGCAAAATCGCATACAGAAAGA
ACCTCTAGGGTCAATATGAGTATTATTTATGCCCTAAAGT
TCGAAGTCAGTGAGGCAGAATAAAACCGGCAGGACTCTCA
AGAGACTGAGTTCATGGTATCTTTAAAAAAGAAAGAAAGA
ACGAAGGAAAGGAAGCGAAGCGGGAAGGAAGGAAGGGAGG
AAGGAAGGAAGGAAGGAAGGAAGGAAGGAAGGAAGGAAAG
AAAGAAGGGAGGGAGGGAGGAAAACAAAAGCCTAGTCATC
AGAGAGGACTGTCAGGCTACCTGTGCCAACTCTCCTCAAA
TGCTGGTTTTGGAGACTTTCAACCTATAATTTGGCTTTCA
GCCAAAGCCTGTAGACTTTCGCCTATAGTGCACTAACAAT
GAATTTAGTAGCTTGTTCCCACAGGTGGGACCTGGAATTA
CTCATGTTGCTCCAGGCTGGGTATTTGATCATCACAGGTG
AATCTCTGGATACTTGTGTATAATCTAAGCTGGAGCTTTC
TCCACTAATACCCCAGATGTTTGCATATCTTAAACCTTAC
CATCATGATTTACTTGTTCAACCCTCCTCTGACACTCCAG
CTTGCTTGAATGATGATATAATGGGTCTTCCCGCATGTTT
CACCAAAGAGCCAGACTTTGTCCCTATCTGTAGCTTCTGC
TTGGGTGTACTGTTTTAGACCAGGTAGACCTTCTATAGGA
GGTCAAATAGACAATTATATTGCTTTTCTGATGGAATATT
ACTATTCCAAAAATATCTGCTGAAATTCTTTCCTATTTGT
TGAGTATCCACAACAGCTGAGATGAGACCTAAGATCACTA
TATCCATCACTGTGATCCAAACTGCTGACTGCCTTCCTTT
GTGTACAAACCTGACCATTTCTAGATGTCTGACATCACAA
CACAATATACAGCACTGTATGATTGACTCGAGCAGATCCA
GAAACACAGGTCAGCACAAATGGCTATGTAGGAGGATTAC
TGCCAGAGTTCATAAGAGAGGTCAGGGGGCACAAATACAG
TATAATGATTAGGGAAAGTCATTGATAAGGAGAGATTCTG
TGGGTAGGCAGGATTTAGTAATAAGAGAAAAAGGAGGCCT
TCCAAAAAAGGATTAGTTATCCGTGTCATTTCACAGGAGC
TCCATTGAAAGGTACTGGTAGTGATTCAGCAACGGCCCCA
AGTATCCAAATCACTGCTCTAAAGCATGAGAGTCACTTGT
CCCTAAATTTCGTCTCACCTAGTTTTTGGCACAAACCGTA
AGATCACTCACTTTAAACATTTATCTTAAATTTTCAGTTT
TTAGTCATGCTTCTATTTCATTAGTAGAAAAATATGAGAG
CCCTCCAGTGGCCAAAAATAAAACCTATAAATTTATATCA
TCTTTAAGTGGAACCTCTTTAGCCTTGTGGGAGAAAAAAA
AAAAAAAAAGAGATTGTATCTGCATTTCAAAGCCTGAGAG
TTCAGTGATAGATAAGGTGGGACTTTTATTATTGTTCCGT
TGACTCTCAAATAAGTTGAATCATTCTTACCATGGCTAAG
GAGAGGCATAACATTGGAAAAAGAATCAGAGATAAAACAT
TACAACGCACAGGAAAAAACCTCCTGATATATTTTCTTAA
ATGGAGATTTGTTTTGTAAAAATAAAGCAACAACAAAGAA
GAGTTAACATTCATTACGGTCAAGTTAAAGAACTCATATA
AAGAAAAACTTGGACTCTTCTCTTTGAAGATATAAATCTG
TAGCCATGAGGAACTGCTCCTAAATCCTAATAGGGATTTA
TATAGATATATGGCTGCACTGCTTTTTTCTTCCTCCCTCT
GGCTTATCTGTGCTGTACACTTTCTCTTATCCATGCTAAT
GGAGGGGATCAGTAGTGCAGATAATTGAAAGGTTGTGTGC
CAACAAACTGCTTTGTGGTTGCTGCCAAAAACTCCCTAGT
GTTGCATGGTTAATGAAAAGTCAAGCAATAGCAGGGTTCT
CATCACATAGCAGCCCAGCATAATAATAATGGCTATTATT
TATTGAGCCCTCACTACATACCAGATTAAGTGCTTTACAT
CCAATTATCTCATTACATCCTCACCTACAACCTTACGAAA
TTGGTATATTTTCCTTTCTTTTATGGGTGAGGAAACTGAG
GCTCAGAAAGTGACCACTCTACTCATTTCAGTGATAAAGC
TATTTCCTGATCCAAGTTTTTTCTATTAGTGTAAAATTCA
TACTTGCAATCATTTTGCTATGCCACCTCCAAATCCTAGG
GTGCATCAACCCATGCTTGGGGAAATTTTTCTTTAAATTT
GGGATTTGGAAATATTTTCAGAGCATTGGTCCGATCTCCA
TAAAGAGATATTTTCAGGCTAGACTTAGTATTCATACACC
TTCTGGATTTGAGTTTCTCCTAAAATTTTCGGTTAATTTC
TGGATGAAGGAAAAGGTAAAGTGTCCATATGCAGTCGATA
TATTTTAATCTCGACTTACTAAGTTTCTCAGCAGAATATG
GGCTTAGTAAGAGCTTCCTTCTTAATATCTTCTGTATTTT
AGCTTTGGAATTCCATTCATCCTGATTCTTTCTTTACAAC
TACTTCTAATTTATTTCGTGGTGGCTTCTCCCTCTACTCA
TGCTCTATTGGCATTTTCCTTTGCCTTCTTTTTGGCTTGA
GATAACTTCAACCAGGACCCAGATGCCAATAGCTTGCCAG
TCTCAACAGTTAGCCCTGATCTCACTCCATTGCCCTAGCT
TCATACTTCCAACTGCAAGATAGTTACTTCCATGTAAATA
TATTGGCACCTGAAACTCACCAGTTTTGAATATATTGCTT
AGATTACTAGGAATATTATAATATTACTTAACAAAGGGCC
TGGCATTTAATGACCCTTTTAAGTGATATGCATTGCTGTT
ACCATTATTACCAAACAATGGGTGAATAAACGTATGAAGT
TCAAACTTCTTGGCCAAAAATAAAACCTATAAATTTATAT
CATCTTTAAGTGGAACCTCTTTAGCCTTGTGGGAGAAAAA
AAAAAAAAAGAGATTGTATCTGCATTTCAAAGCCTGAGAG
TTCAGTGATAGATAAGGTGGGACTTTTATTATTGTTCCGT
TGACTCTCAAATAAGTTGAATCATTCTTACCATGGCTAAG
GAGAGGCATAACATTGGAAAAAGAATCAGAGATAAAACAT
TACAACGCACAGGAAAAAACCTCCTGATATATTTTCTTAA
ATGGAGATTTGTTTTGTAAAAATAAAGCAACAACAAAGAA
GAGTTAACATTCATTACGGTCAAGTTAAAGAACTCATATA
AAGAAAAACTTGGACTCTTCTCTTTGAAGATATAAATCTG
TAGCCATGAGGAACTGCTCCTAAATCCTAATAGGGATTTA
TATAGATATATGGCTGCACTGCTTTTTCTTCCTCCTCTGG
CTTATCTGTGCTGTACACTTTCTCTTATCCATGCTAATGG
AGGATCAGTAGTGCAGATAATTGAAAGGTTGTGTGCCAAC
AAACTGCTTTGTGGTTGCTGCCAAAAACTCCCTAGTGTTG
CATGGTTAATGAAAAGTCAAGCAATAGCAGGGTTCTCATC
ACATAGCAGCCAACATAATAATAATGGCTATTATTTATTG
AGCCCTCACTACATACCAGATTAAGTGCTTTACATCCAAT
TATCTCATTACATCCTCACCTACAACCTTACGAAATTGGT
ATATTTTCCTTTCTTTTATGGGTGAGGAAACTGAGGCTCA
GAAAGTGACCACTCTACTCATTTCAGTGATAAAGCTATTT
CCTGATCCAAGTTTTTCTATTAGTGTAAAATTCATACTTG
CAATCATTTTGCTATGCCACCTCCAAATCCTAGGGTGCAT
CAACCCATGCTTGGGGAAATTTTTCTTTAAATTTGGGATT
TGGAAATATTTTCAGAACATTGGTCCGATCTCCATAAAGA
GATATTTTCAGGCTAGACTTAGTATTCATACACCTTCTGG
ATTTGAGTTTCTCCTAAAATTTTCGGTTAATTTCTGGATG
AAGGAAAAGGTAAAGTGTCCATATGCAGTCGATATATTTT
AATCTCGACTTACTAAGTTTCTCAGCAGAATATGGGCTTA
GTAAGAGCTTCCTTCTTAATATCTTCTGTATTTTAGCTTT
GGAATTCCATTCATCCTGATTCTTTCTTTACAACTACTTC
TAATTTATTTCGTGGTGGCTTCTCCCTCTACTCATGCTCT
ATTGGCATTTTCCTTTGCCTTCTTTTTGGCTTGAGATAAC
TTCAACCAGGACCCAGATGCCAATAGCTTGCCAGTCTCAA
CAGTTAGCCCTGATCTCACTCCATTGCCCTAGCTTCATAC
TTCCAACTGCAAGATAGTTACTTCCATGTAAATATATTGG
CACCTGAAACTCACCAGTTTTGAATATATTGCTTAGATTA
CTAGGAATATTATAATATTACTTAACAAAGGGCCTGGCAT
TTAATGACCCTTTTAAGTGATATGCATTGCTGTTACCATT
ATTACCAAACAATGGGTGAATAAACGTATGAAGTTCAAAC
TTCTTAGCCAAGAATGTAGTGACTGTCTTACCCTAACTTT
ATATCAACCTTCATTTTTATGCCCTCAATTCTTTCCATTC
TGACGTTCTCCCACCTACCCTCAGATACTCTAAGTTCATT
TATTAATGTGCCACACCTAAGTATAGACAATATTTTTATT
TCATGTCTCTCATTCTATGCATTTTTTTCACTTTTCTCTT
TATCTTGTAAACTACGGCTCATAATATACGTTTATTCCAA
ATGCTTTCTTTTTGCCCAGGTCTTCCAGGCAAAGTTAGCA
GTACCACTTTTACCTGTGATCCTGTAGTACCTTGTAATAT
ATAATTTGTATTTTAATGGCAAAACTTGATCAGAATATCT
GTCTCTTCTCCCCTATGAGCCATCTGAGGTAAAGGATTGA
GATGTATGCTTCTTTCTAGTTTCCTTATCAAAAACAGTTT
TTTAGCACACAGTAGAGGTTTGATGAAAGAATAAATGATC
CAGATTCCATATCCTTGGAGCATCCAGGCATAGATAGTGT
TTAAAGTAATCAGAATTAACTAAATTAACCTCTCCCAGGT
GCCTGAAGAGGAAGGAGAAGAAGCTCCACTTCTGAAATTA
TGTGGCATTTAGAGTAAAATGTGACAGGAAATTTCACAAG
TAAACCCTAAGAAAAGAGGTAGAGGAAACTAGAGGGATGG
GTGAGGAGCTAAGAAGTCAATAACTATAAATAATTAAAAT
TTAAATGAGATAGAAATAGCATGAAAGATCAGTATTGCAT
CTTCTTTCTCACTAATTCAAACCACATTCCTTTCTCTCAT
TCTTCATTCTGATCATTTTCTTCAGCACTCTGTCTAGATT
CTGGCTCTCCAACAGGAAGACCTTCCCACTCTTTCTCATT
TTTAGTCTTCATTGATGTTATGCTCTGCTGGTTGCATGCA
GACACCCTAGAGTAATCCCAGGTCCAAAGGAACCCAGGGG
AAGGTGAAGTAGCAGGCAGTAGGAGCAGAAAACAAGTTAG
ATTTGTAGGTTAGCTATTACGAAAAGTGGGAATTAGAATA
TAGCTGGCCCATAGGAAAACTGGACCTGGGAATCAGTTTG
GATTCAGGCATCCTCATAGACAAAAGCAGCAGGACTTCAA
GAGGGTTCCCTGTGGTGTTCCACTTTGGACAAGACTGAAC
TACTCTCCATGCATCTACTTCATTATTTCTGCACGAACAA
CTGACTTCTTGTATACTTACTGTATGCTTTTTCTGCCTCC
TAGCTTCTACTGGTACATATTCTATGATTTCTAAATTCAC
TCATAATTTTTGTCTCCCTAGTTTGACTTGTCATGCTCCT
TTTGGAAGAAGTAATTCATTGTCCTTCAGTTTCTTTTTTT
TTTTTTTTTCTTCTACAGTAGAGGTTTTTAACCTTATTTG
ACTAAGCACTTCATTTTACACTGAATATTTTACAAAGTTC
TCTTTACTATCCTGAAATTTATAAATATACAAATACTTTG
TAAATACTTTAAAATTTTCTTAATATAAAAAAGGGAAAAA
AGTTTTATCTAAATTAATTAAGTTTAAATAATATATAATG
CAATACATAAATGCTCAGGCATAGCTACAATAGAAAATGA
AATAATGTAGTAAGATGCTTATACCTACACATGAACCAGG
ATGAATGTGACACAAATGTGGACTGACACAGTGCCTTATA
TTGGTGACTCACACACCACAGACAGCATTGCTGGAGATCA
TACGTTTTGTTTTGTTTTTTGCTGAAATGGTGAACAACGC
TAAGTAAAGGTACACAAATAATACATAATAAAGTGTAATT
TTTTTAATTAAAAAAAAAGTAGGACCTGGAGGTAGGTATA
CTCCTAGGAAATTCAATGTGTATTAAATGATTATATGTTT
ACATGGGAAATGGAGTTAAGTTCTAGGCATAGAAAATTAT
AAACATTTTTTCCCACCTAACCGGATGTCCTTCAGGATAT
TTTTTAAAATGTAGATACCAGACAACTCTTTATTGTGCTG
GGTTATTCTCGACATTGTAGTTCATCCAGCCTCCTTAAAC
GCACTAATTAAAAGACAAGGAAACCTTCCAGTCAGTCACT
GTGTGAAACAAAAAACCACCATGCGTTTCTAAAATTCCAC
CTAGAGAATAAGTTGAAAATAAATGTTCTGTATAACTAGA
ATCCTTGATTTTGTAACAGGTATTCAGCAACTCAGAATAC
ACTAGACTGCATTTTCCAGCCTATATGGCAACTAACTGTG
GTCATGTGACTAAATTCTGGCCAATGGATGTGAGCACAAC
TTTTTAATTTTCTCTTAAAGATGTTCCTTCTTCTTCTTTT
TCCCTTTCTGTTTGGATTAAAATGAAAATGTGGTGGGAGA
ATTTATTTTTAACCATTACAGTGAGGGCATCACTTTCAGG
GTGAAAAGTAAGATGACAAAAGGATCTTAGTCCTTGACAC
TGTGGAACTGCCTTACTTGTGGCATCAGACACCTCTGATA
TCCCACCTTGCATCTCTTTGGTCTTATCTCTGACTTCATC
TGCAGTTGCAGTGGAAAGTCTCACTAGGGCTTTAACTCAC
TTCATACTGACTGTCCTGCATCAAGGGTGTATTCCACATA
TCTTTACTTTCTGCCATCTGGCTTCTCCTAAAGTTTGAAT
ACCAGAGGCAACTTACTCAGCTAGAACATATGGGCAGCTA
AGTAGTGCAGGGGTTCTCATGCTCTTGGAGAAAACAATTA
ACCAATTGGGAATGGGAAACTTTGGATAAATGTTCTTTTT
TTTTTTTTCTTCTACAGTAGAGGTTTTAACCTTATTTGAC
TAAGCACTTCATTTTACACTGAATATTTTACAAAGTTCTC
TTTACTATCCTGAAATTTATAAATATACAAATACTTTGTA
AATACTTTAAAATTTTCTTAATATAAAAAGGAAAAAGTTT
TATCTAAATTAATTAAGTTTAAATAATATATAATGCAATA
CATAAATGCTCAGGCATAGCTACAATAGAAAATGAAATAA
TGTAGTAAGATGCTTATACCTACACATGAACCAGGATGAA
TGTGACACAAATGTGGACTGACACAGTGCCTTATATTGGT
GACTCACACACCACAGACAGCATTGCTGGAGATCATACGT
TTTGTTTTGTTTTTGCTGAAATGGTGAACAACGCTAAGTA
AAGGTACACAAATAATACATAATAAAGTGTAATTTTTTTA
ATTAAAAAAAAAGTAGGACCTGGAGGTAGGTATACTCTAG
GAAATTCAATGTGTATTAAATGATTATATGTTTACATGGG
AAATGGAGTTAAGTTCTAGGCATAGAAAATTATAAACATT
TTTCCCACCTAACGGATGTCCTTCAGGATATTTTTAAAAT
GTAGATACCAGACAACTCTTTATTGTGCTGGGTTATTCTC
GACATTGTAGTTCATCCAGCCTCCTTAAACGCACTAATTA
AAAGACAAGGAAACCTTCCAGTCAGTCACTGTGTGAAACA
AAAAACCACCATGCGTTTCTAAAATTCCACCTAGAGAATA
AGTTGAAAATAAATGTTCTGTATAACTAGAATCCTTGATT
TTGTAACAGGTATTCAGCAACTCAGAATACACTAGACTGC
ATTTTCCAGCCTATATGGCAACTAACTGTGGTCATGTGAC
TAAATTCTGGCCAATGGATGTGAGCACAACTTTTTAATTT
TCTCTTAAAGATGTTCCTTCTTCTTCTTTTCCCTTTCTGT
TTGGATTAAAATGAAAATGTGGTGGGAGAATTTATTTTTA
ACCATTACAGTGAGGGCATCACTTTCAGGGTGAAAAGTAA
GATGACAAAAGGATCTTAGTCCTTGACACTGTGGAACTGC
CTTACTTGTGGCATCAGACACCTCTGATATCCCACCTTGC
ATCTCTTTGGTCTTATCTCTGACTTCATCTGCAGTTGCAG
TGGAAAGTCTCACTAGGGCTTTAACTCACTTCATACTGAC
TGTCCTGCATCAAGGGTGTATTCCACATATCTTTACTTTC
TGCCATCTGGCTTCTCCTAAAGTTTGAATACCAGAGGCAA
CTTACTCAGCTAGAACATATGGGCAGCTAAGTAGTGCAGG
GGTTCTCATGCTCTTGGAGAAAACAATTAACCAATTGGGA
ATGGGAAACTTTGGATAAATGTTCTTGTTTTCTTTACCTC
TTTTGGATGAACAATTGTGGGAGAAAATCTGAACATGTTT
CATGAGATCCCTGCAAAATCTAGCCTCTGGTGCCCTTACA
TTTTATTAACTTCTATGGATGCTCTAAAGAAAGATAACTA
CTAACTCAGGTCATAGGGTTAAAGCAAGAAAGTGTCCATA
GCAATGATTAAAGTGATTCTTATCTTTCGCAGCCACAGGT
CAAAGAGTGCTCAAAATCCTAACCATAATTTAATTGCAAA
GGTGTGATTACAAAGGATACAAAGAACATGGAATGTGCAG
TCATAGCAGGTTTATTTTCTTAGATAATAGGAACTGACAG
GAGAACTTAAAAAACCCTGAGACCTAGGATGAAGATATTT
GGATGATTGGGTCTGAAAACTGTGAGCCTTATGTTGCCTT
AAAACATCTCCCCATCAAAATACCACCATTATTATTCACA
GAGTTAGAAAAAACAATTCTAAAATTCATATGAAACCAAA
AAAGGAGCCTACATAGCCAAAGCAAGACTAGGCAAAAAGA
ACAAACCTGGAGGCATCACACTACCTGATTTCAAACTATA
CTATAAGGCCATGGTCACCAAACAGCCTGGAACTGGTATA
AAAATAGGCACATAGACCAATTGAACAGAATAAGGAACCC
AGAAATAAACCCAAATACTGACAGCCAACTGATCTTTGAC
AAAGCAAACGAAAACATAAAGTGGGGATAGGACACTGTTT
TCAAGAAATGGTGCTGGGATAATTGGCTAGCCACATGTAG
GAGAATGAAACTGAATCGTCATCTCTCACCTTATACAGAA
TGAACTCAAGATGGATTAAGGAAACCTAAGACCTGAAACT
ATAAACATTCTAGAAGAAAACATTGGAAAAACCCTTCTAG
ACATTGGCTTAGGCAAGGATTTCATGACCAAAAATCCAAA
AGTAAATGCAATAAAAACAAAGATAAACAGCTGGGACCTA
ATTAAACTAAAGAGCTTTTGCACAGCAAAAGGAACAGTCA
ACAGAGTAAACAGACAACTCACAGAGTGGGAGAAAATCTT
CACAATCTATACATCTGACAAAAGACTAATATCCAGAATC
TACAATGAACTCAAACAAATCAGTAAGAGAAAGAAATCAA
TCCCATCAAAAAGTGGGCTAATGACATGAATAGAAAATTC
TCAAAAGAAGATATACAAATGGCCAACAAACATATGAAAA
ATGCTCAACATCACTAATGATCAGGAAATGCAAATCAAAA
CCACAATGTGATACCACCTTACTCCTGCAAGAATGGCCAT
AATCAAAAATCAAAAACAGTAGATGTTGACATGGATGTGA
CAATCAGGGAACGCTTCTACACTGCTGGTGGGAATGTAAA
CTAGTTGAGCCACTATGGAAAACAGTGTGAGATTCCTTAA
AGAACAAAAAGTAGAACTACCATTTGACCCAGCAATCCCA
CTACTGAGTATCTACCCAGAGGAAAAGAAGTCATTATTTG
AAAAAGATACTTGCACATGCATATTTATAGCAGTACAACT
CACAATAGCAAAATCGTGGAACCAACCCAAATGCCCATCA
ATCAATGAGTGGATAAAGAAACTGTGGTATATATATATGA
TGGAATACTACTCACCCATAAAAAGGAATGAATTAACAGC
ATTTGCAATGACCTGAGTGAGACTAGAGACTATTATTCTA
AGTGAAGTAACTCAGGAATGGAAAACCAAACATCGCATGT
TCTCACTGATATGTGGGAGCCAAGCTATGAGGATACAAAG
GGGTAGAATGATCCAATAGACTTTGGGGACTTGGGGAAAG
AGTGAGGGAGGGCGGGGGACAAAAGGCAACAAATATGGTG
CAGGGTATTCTGATCGGGTGATGGGTGCACCAGGATCTCA
CAAATCTCCATTAAAGGACTTACTCATGTAACCAGATACC
ACCTGTACCCCAATAATTTATGGAAAAATAAAACTAAAAC
AAAAAACAAAAAAAGATCTGGACCTACAGAAGCACCCCAG
CTCTAGCTGGAAACCAGCTTCCTTTTATTGAGGAAACATG
CAAATACATTAACCAAGGTGAATGCTTCAAAAAATGATGC
TTATCATCTTTAAAGTCTGTCCCTACATATCTTTATTGAC
TGAAAAGTAGAATCAGAGCTTATTATAACCCAGGTAAAGA
AGTATTGTCCATGTTTCAGAAGGAAATAGCTTACTCAATC
AAAATAATTTTAATACTTGGCCAATAAGTACAAGCAGAGA
GTTGATCTTAGAGGAGTTAAGGACTTGGGGAGAGGGGCAA
AATATATGGCTACATAAACCCAGTAGTTATTTCCCAAATG
TGTAATTGAGATGTAGATACTTAGAAGCTAGCAAAATAGT
CACACTGGTTTTCTAACCTGTGGAATTTAGAAGCAATTAT
TGTACATAGGGCTAATGGAAGCCTCTGAAACATCCCTCCA
TACTATCTTGCCATTATAGTAAAATAGAAGTAATCATTCA
CCCTTGAAAGAATTGTAAAAACTGGTGTTGTACTCAAAGA
CTTAAAGTTCGCAAGAGTGTGGTCTCATCATATTCCCACT
TAGTCCCACTGTGGGATTTCTGAAAAATCAAATGAATCAT
AATCAGAGGTAAATAATTGTGAATCACCATAAACTTAATC
AATTAGTAGTCCCAATAGCAGCTGTTATGCTGAATGTAGT
ATCTTTACTGAAATTGACACTTGATTGCCCCTATGTGTTC
TTTTCTACCGGAAACTGTTCATGTTTACATAAAGACAACA
GCTGAACATATCTATTGTCTTGTCCAAGCACTAGGTTAAC
TCTTTTGCTCTCTGCCACACTATAATCTGCAGTAACCTTA
ATCATCTTGATATTCCTCAGAAACATCATTTTAGTCCACT
ATATCAATGCCTAATGATGATTCTAATTGGATCTAGTGGA
AGAAAATAGCAAATACTCTGGATATCCTAATAAGACACAT
ACATGCCAGAAGGGTGAATGATAAATTTAAGGCAGTTTCA
ACATTTAAAGGATTTGACACTTTAGTTAAGTGTTTAGGGA
TTCAATATATTGGAATATGAATGAATATCCCCTATATGTA
CTTTGTACTTTAGGCTTCTTTGGATTTTGGAGGTCACACA
TGCCATGATTGCAAATGTTGCTTTGACCTAATTTTTGAGT
GACTCATAAAGTTGTCTGTTTTGTGGAAGACAGTCTACAT
CCACAGGATTCTGGGCCATTTCTTATACAACCAAAAATTG
CTCTTGGATGAAATGGCAAACAGACAATTCAGCAACCATA
ATCTAATAAGGGCAAAGCAAACTGTAGACTCAGATGACCC
AGAAATGAAGGTTTTGGTCACCTCACCAAGCAAACAACCT
ATATCAACAGAAGTTCCAGGCAACAGTAAGAGAAATCTAG
AATGCATGGTGGAAGGAAGAGATTCTGAATATCAGTTAAA
GCCACTGGACTAATCGCAACAATGACATTGTAGCTTTTTT
CAGTAACCCTTGTTTATTAAATCTTTTGCAAAGTTTGCAG
CCAGCCATTGCCCTGAAGATTCATCAACAGATCAAACTTT
ATGTAGGAATGAACTAATTTGCATAATAGAAGGGGTGGAC
TGTGTCAGATATCCCTGGTGCCCCAACCAGCATCATCTTA
CTATGCATGTGCTTCATGCCATGCCAGTAGTGGACAGTTC
CATATAGGGTTCAACCAACTTTGTGCTGGCAGTGCTTCCC
TTCAGGAATGTTTGTGTGGGTTTGGTTACTCCCCTAGAGC
TTCCCTCACATGTAAATCCCTGGCAGAAACTTGCTTTGGC
AGAATGCATTATCTTCTAAGATGTTGGAGGGCTAATACCT
CTAGAAACAATGCTCAAAGGATAAGAAATGGCCACTGGTG
TATAAATGCTCCCACCTCCCATTTTTCAACTGAATCATTC
TGGTAGGCATTCTGTTTTTGTTTTTCAAAAGATGCCAGTG
GAATTGAGGTCCTATTTCTCAGTAAAGTGTCCCTATAATG
GCTTTTTCTCCTTTACCATCTCACTTTCCTTGTCCGTTAT
GTTCTCTAAAATCATAAACAAAATAAACTACCTGAAAAAT
AAGTTTCCATCATGGATATGTATTTGGGAGAACATAGAGT
AGACCATCAGCCTACTCAGCTCTGGATTGCTAATTCCTGA
TCTGACATAACATTTAGAAACAAACATGTAACTTATTTAT
GCCATCATGATTTTGGCCAAAATATATCCAATGAATGTAC
TCCAATTCTAATATCATGCATATTCTACTTATTTTTATTT
TGGTGTATCTTTTCCATTTCAATTTCTACAATTTCTAACA
GTCCTCATCTGGCACTTGTTAATTTAAATTGCAGAGAGAA
AAACTTTGATTGACTTGTCATTTCACACCAGGTCAATCCA
TAGACTGAATATATAGATTGACTGACCTCATGGCCAAAGC
ATATTATTGAATAAATTAACTATGTCCAGAAAGGTGGGGG
AGCATGTAGTAATAAACACAAGGCTGTTCCTTCAGTAAGT
GCATGAATGAGACAGTTTCACCAGAAGGGGTTGTAAGCCT
GGTCAGCTTCATGACTGACAAGAATAACACAGTCTTCCAA
ATCTCAGAATCTTTCTCATATGTCTCTTATTTTCATTCCT
TCATTACCATTTCTGCTAATACAGAACCACCCCATACTTA
TACTAGGTTCTGATAGGTAGCCACAAAAGTCTTCTACAAC
AGCTATCATTCATCCAGCTTCAACTTCATCTCATTTTCAT
TCAGCTTTCAGAACTCTGCCAGAGTCAGCTTTCCATTTTG
ATCATTATCCTTCCCTGCTCAAGTATCTGCAGGCATTTCT
TGCCTATACATCAATTCTAAACCAGCAACCAGAGGTGTCC
AATCTTTTGACTTCCCTGAGCCACATTGGAAGAAGAATTG
TCTTGGACCACACATAAAATACACTGACTCTAATGATAGT
TGATGAGCTAAAAAATAAAATCGAAAAAAAAAAAATCACA
TAATTCTTTTTTTTTTTTTTTGAGACAGAGATTCACTCTT
GTTGTCCAGGTTGGAGTGCAATGGCACGATCTTGGCTCAC
GGCAATCTCCACCTCCTGCCTCAGCTTTCCAAGTAGCTGG
GATTACAGGCATGAGCTACTACGCCCAGCTAACTTTGTAT
TTATAGCAGAGACAGGGTTTCACCATGTTGATCAGGTTGG
TCTCAAACTCCTAATCTCAGGTGATTCACCCACCTCAGCC
TCCCAAAGTGCTGGGAGTATAGGAGTGAGCCACCTCACCT
GGCCCTCATAATGTTTTAAAACAGTTTATGAATTTGTGTT
GGGCTGTATTCAAAGCCGTCCTGAGCCGCATGCAGCCTGC
GGGCTGCATGTTGTACAAGCTTGCACCAAGTTTAATATTT
AAGAACACCCATAAACTAACTTCTTGGATATAAGGGTTTT
CGTTAGGGAAAAGACTATATTTTCCTTTCTAGTAAATATC
TCTTGGAGTCCCTGTAGAGTTCTAGGCAAACAAGAAGTGC
TCAGTGGATGCATGTTGAATTTAATTTAATTGCTGCTTCT
GAATCTTTCTCCTGTCATCTTCTTAGGCACTTAAGAAATT
CTCCAATCTGAGAAAATAAGTATTTTTCAAATGAGAAATC
AATCCAAACAAAAGAAAAAGAGTCTATTATCATATCATTT
AAAAAAAAAAAAAGACTTCTATCAAGTGGTAACAACAGAA
ACTAGAGGAGCACAAAATAGATTGCATATTGCCATAGGCT
ATATCCAGGGGAAAAAAAAGTAATCCCAGAGTTATTTTTG
CATTTTCATTCAACTAAAAGACGAATGTGCATTGTTATCT
GATCAATTTTGTTAATTTCGTTGTAATTAATAATTAACAT
GAACAAAAATAAATCCACAAAAACTGGTCAACATGAAAAC
ATAAACGCAATATTTCTGAAAAAATACCATCTAATTAAAC
ATTATTAACTGAATTTTACTTTAATATTGTTATTTTTAAA
TGTCTCTATCTTAGTAATAAAGATTGTTAAAAAATTGACT
TTCTCTATGTATAATTAAATTTGGCATTTTGTTATAGTTC
CATGTGGCTAAGGGCAAAACAATTCAGCCATTTAACTCCT
GTAATGATTATTAGCATAATCCTACTTGGAATCAAATCAG
GTAGGGAAACTGGTTCCCAGTGGCCAATTGCTTCAAGGCT
CCCAGTTGCCCTTTAAACTTTTTTGGGAGATACCCCTTTA
GATATCATTGAGGGGTATATAGAATCTCTCCCTAGAGGAA
GAAAAATGTTTGTTTATAATATATTGCATACAATTATTGG
AAGTGAGGAGGCCCTGGACTCTTTGAAACCTATCCATTGA
TTCTTTGGAGTCTTGGATTTAAAACTTACATTTTAAGTAA
TGTCTCCAAAGTTACATCATGCTCTTAGGGAACATGGTTG
TACACTCAGTCAGCCATCCTAAGGCCTTTTATTTTTCAGA
CACTGCTAAGTTCTGAGGAAACAGATAAGTAAAATATATT
CCTTTTCCTAAGGGGGTTTAAAACGTAGTATGGAGACACT
AAAATGACCACAAGTGCAATGAATGATTCTGAATACAATG
ATAGAAGTATACTTTGGAAAAAATCAACTTGTGTGTAACA
TTAAAGGTAAAATGTGGAGTCAGACTGCCTGGGATTGCAT
CTAATTTAGAATTAGTATGTTTTGTGCAGTTTCCTTTTCT
GTATATTGCAGGTGATAATATATGCAACTCATAGGGTTTT
GTGAGGTTAAGTGACTTGGTGTATGTAAATCATTTAGAAT
AATTTGTGGTTCATACTAAGGCCTTAATAAATTAAGATTA
TTAAATGAAGATTATAAATTTTGATTATTGTACTCATCGG
GGAAGAGTGCTTGCAGCCAGAAAAGTCCCCCTACATAACT
GAAAGGGAAGGAATGGCTAACTGGGGGGCAGGAAAAGGAG
CAAAGTAGGAAAGGTAAATGTAATGTGTTTTTTTCCTTGT
CTTTAGTCGCTCTTCTCTGGGCTTTATAAGAGCTCAATCT
TACAACATTCTCCAGAGTACTCAGATATGTGACGCTTTTC
TCTGTGCAACATCCTTCACTCTAATAACTATTTGCAGCAA
GTGCTGCTATGCAAGCAGAGTAAGTGACTTGCACAAGGTC
ACATAGGGGAGTGCCCACAGAAAGCCAAGGAAACTCCTTA
TTTTTGCTTGGTTTCTTCCCCAGCACACCAGATGGACTTC
CAAATGAAAATTCATTTATTTGATTTATCCAATGAAGCAC
ACATCCTTTTAAGATGACAATAATTATCTTGGACGGGCAT
TAGAGCAGAATTTTTTTTTCTAAGGGCATAGAGCCACTAT
TTGCAATATAATAAGAAAGTCATCAGAATTATTACCATGA
CTTGATAGCAGAATGCCAACTATTTGCTGTGTACTTGAAT
CTCTTCAATGATATGTCAGTTTATTTTAATAAAATTAATT
TGCGTCATTTAGTTATAATACATTAACTAATAATCTCTAT
AAAAAAGTATCTTTTTTCTAAAATTTTACCTAATAGTTCT
AATACAGCCTCAAATTCCCGAAGTAGGATTTTTCAAATGT
TTCCTATGTAAGCCAACTAAATGTTTCGGCCATGCTTCTT
TACCCTAAATCTTGGTTTTGAGAATTAAGTGAGACAATGT
ATGTAAAGCATTTATCATAGTGCCTGATTTAATAGGACTC
TTATTAATCGTAATATCAATAATCACAACCTAGTGTTTTC
ACTCTCATAATATTTTTACTATGGCAACACTAGATTTCTT
TTTAATACACAAACCTGAAATATTTATGGATACAGTAGAT
GAACCAGACTTGATTCACAGGCAGAGGGCACAACAGGTAT
GATTTCATGGCCAGTAGAAATGATTCATTCGCTTGAAAAT
CCTCCCTCGCCTTTTGCTTCATTTTTGAAATTCCACAATC
AGAATTCAAGCTTTGATTGTATATATATCATTGGTATTCT
ACAACTTTCCCTAGTTTGCCACTGAAGACTAATAATTTAA
GTGGCATTAATCTGTTTCACCTAAATGCGGGAAACACACA
GAGAAGAGATTTGATCAGGGTTGCAGGCATGGAGATGGAA
AACACAGCATGTCTGGTATGTTGCAAGTTAGGAATTCAGG
CCATACTGATTCAAGGAGAAGGCTCAGACTGTGCCCTTAA
ACACTGTCCTTCCCCAGCATCTTGTTTCATTCCCCACTCT
GTCCCTTCCTCCTGGTGATCTCATTCACATCAAGGTTGAA
CTAGCTGTCTACTGGCTAAGGACCTCAAACCTTGGCTAAG
GACCTCAGACCTTTTACATCAGACCATCATTCTGAGAGGC
TGGCTGCTCTATTCAATTGCCATGGGCTCCCTCCACTTGA
GAAAGTTTACATGAGCTTCCAAGGGAGCATCAGTAGCCCT
GTATGGGCCTCATTACATTCTACCCATCTTTACCATAGCA
CTCACCATAAAAATCTATAATGGTCTCTTTAATGGTCTTT
CACGCTGGAATGGGAGTGCACTAGGGGCAGGGACTATGCC
TCTCGCTCATTCACTCACACATTATTCATTCAACAAATAT
GTGATTCATATTTAGATCTCAAGGAACAGAACTGTTCTTG
GCCACAGAAGGTAGTCAATGAATGTTTGCTGAATGAATGA
ATAAATAAATGTTGAAGTAAGTGAATAAACAAATGACCAA
AATAAAGTTGCTACAAACACTAAATACATGCTTTTCTACT
TCACAAGTAGACCTGGGTCTGGCCTTGGTTACTGATGATC
AGAAACTGCCATCAGAGGAAAACGTATGACTGTCTGTCTT
CCGGAACAGTGTGTAGCAAGGTTCAGGAAAAGGCTATGTG
ATGAGAGTGAGATTAAGCAGTTTGATAACATCAGTCTCCA
ATCACCATTTCTCATGGTGAACTGAATGATGAATGCTGGC
CTGTCAGGCATCTGTCGAAATTCCTGGGACACCTGTCTTC
TGGCTTCCAGGGTAGTTCTATCTCTGAGCAGAAGTCAGGA
AATGCATTTCCACGTTAATGTTATCTCAGCAGCTCCAGAG
ACTGGTTTTGTTTCTTGGAATTTCCCACTAGGAGATTGTC
TTATTGTACTTCCTTTGACCTCTTGGGTAGCTGGACCTGG
GTTGGGTGTTATTTGACTAGATAATTAACATGTCTATAAA
CGGAATACAGGGATGTATACCTTGCAGCTTTATAAAAACC
AGTTTTACAGGACCGAACAACCATTTTTCATCTGACACCA
ACATCAGAAAATGAATCTGGGAAACAAAACATGGCTTAAG
GTATCTGACTCAGAATCTTTACAAAGCAAAAAGTGAAGAA
GAGTCCTAACACTTCCCAAAGGATTTGCATTCAGTAGGCA
TCGTTGTTGATTTCGGACATAGAATTAGAAAGTACCTTTG
TATCTAATTGAACTTTCTCATGTTACAATGATGAAATAGA
GTCCTGGAGATTTGAAGTGACTTGCTCAAGATCACTCAAC
TATGTAATTGTAGAGCCTATAGTAGAACCAGTATAACCAA
TTTTGCTGATTCCTCCTTCATTCTTTCTCTGCCTTTATTT
TGTTTGGTTTTGTTTTGAATGATACTATATGGTCTTCGGA
AAATATGCTGTGTTCCAGCATACATAGGAATCACAGATTT
GTTAAGTATTTAACAAGACTTACTGACCATATACTTAAGA
TATACTCAACCACCATGGAACATTCAAGGATGAATTAGAC
ACTCAGTGTTAATGAAGCATGCAGTCTACTCTATGATAAA
ATAACATGACAGTTTTAAAAATGATCTGTAGCATAGGACC
AATGAAAGAAAAGATTTCTTGGGAATCTGAAAATGAAATA
TGCTATTGGGCATCATAATAGAATCTAGCAGTGTGTTGCC
AGCTATTATTTTGGTAACCATCCTTATAGGCATCCAGGGA
ATCTCCTTTCCAGATGGTAAGCAGGATGCTGATTTGTTCA
ATAATCTTGCATTTTCTGTTCCTGAGAACTGTTATCCCAT
ATTTCTCCAGGAGTCTCTGGCTTCATTCACCCAAGTCTCA
AATTAAATCCCTTGTGATCATTACTACTAAGTGGAAGAAG
CTGTCCGCCCAATGACTGGGAAGTCTCACATGTGCATTCA
GCAAGGATTTGAGCTACAGGGATAGTTAAGGCTTAGGTCA
GAAGTTGGAAATTGGTGACCTTCAGACCAAATTTGGCCTG
AAAGTATATTTTATTTAACATATCTAATGTTGATTCACAC
AGTGTTTTAAATTTGAACTAGTTACCAACATCTAAATACT
AAGAAATTGTACTTACTAATCTGGATTTCCAGACTTCACA
CACATACACAAAATGAAAACTGTCTCCACACGGGGTCTGC
CTTTCCACACAGCAATGATCACTTGGAGATCAGTAGCCAC
TAGTTCTTTAGACAATGTATGTGTTTTCTAGTTTGCCACA
GTCCCCATAACTTGATGTGACTTTTGCATAGTAGAGGTCC
AGTGTCTGATGCCAGCCATCATGTACCACCTATTCGCTTT
ACCAGATGGCTATTAGGCTTGCCACCCTACTTTAGGTAAT
AATATCAATACCTTTGATGAGTTTAGAAGTTGTTTTGTAT
TTTTTACATTAGTTTACATTTGATTAGCATGCAATATTTA
CAAATTGCTTTCTTATAAGTTCAATTGCTTTCTCGCAACT
CCATGAAATGTGTGAGATAGTTATAATCATGTCCATTTCT
CAGCTGAAGACACTGAACCTTGAATAAGTAACATAATTTG
CCTAATGTATACACACATTCCCAGATTACCCAGCCCAAGG
CCTTTTACGTAACATCTCCACTTTACTACCATAGCAATAG
ATGCTATACCTTTAAGAATAAGAAATAAGTACACAATTGT
CTTTTGGTTATTGTGTTAGCCACCACACTGCAATTGAAGC
AAACCTGCATTAATATACAATAGCAGTAATTTCAGCTACA
CTGAAATACCAATATTAGCCTTTAACCCTAATTTAGAATA
AACCAAATGTTCTAATTGATAATGTTTTTTACTACAACTG
TTTGGCTTTTAAATTCCACCATGAAACATTAGAACTATAA
GGCACTTTGTATATAAGTTAGTTTACAGATGATAAGAGTG
AAATTTGTTTTACAGATGATAAGAGTGAAATTCAAAGAAA
TGAATGGCTTATCATAGTCATCTAGACAGTGCCAGGATTG
ATATGAGAAGAGTGTCTCAATACTAAAGACATTTTTCCTG
TTTTGCATTGTATAATATATATTCTTTGTGAAGAACTTAA
TTAGTTCAGAGAACATGCAAAACGGTGTGGAAGATATTAA
ATAAATTGAAGATGATTCTTACCTGACTTTAAATACCTTT
AACCTCCTCTATAAAGTACAAACTAAACTCCATTAAAGAA
ACCAACAAAGAACTGTATTTAATTTTGCCATATTACATAA
AAGACATATCATGTATTAATGCTATAGGTGATACTAGAAA
AAGTTCTTACTAAAATTTATAGACTCAGCCGCTTGGAGTT
TTCATCTTTTTCTTTCTTTTGAAGTATTGTAGAGCACAGT
ACACAGGGATGATCATGCTATAGTCTTTTGGAAAAGGAGC
AGAATCCAAAAACAGAAAGAATGGAGCTAAAGACACCAAA
CCATCTGTAGGGAGGAAAAGGACAGAATTTCAGGCTGAGG
AGGGGTAACTAAGCTAGCAGGTAGAATATAACCACGGAGA
TGTAGGCAACATTTTTGCATGAAAATCAGGGAGTATGATA
TGAGTCCAGTCATAAGTTCACCTGCAAGAGAAGTGTCTCC
CACTGTGAGGGCCAGAGATCAACATAAAACATAACTGAGT
TGATGTGTGTGTTTATTACATTTGCACATCTTTTACTCTT
GAACATTGGAATGTCAGGTTGGGGGAGGTGCACCGTAGTA
TGGTAGGCAAGGAGCTCCAGTGGCACAATCGGTTAGCGCG
CGGTACTTATATGATGGGCAAGATTTAGGGTGCATGTTCT
GTGGCTCTTGATGCTGTGGTATAGTAGCAGGCCTCCTGAT
CTTAGACAGTTTGTGGGGAGAATGAAGAACACTCTCCAAG
ATTCCAGTGAAGGGCTGTCACAGGGATATAGTAGTTTACC
AGGGCTTTATCCAAGCAGGTAGGGCTTTATGTTCAAACTT
TAGTGTGGTAGTGCAGTAGGATATAAAAGTACTAAGTGGG
GAAACCAAGGCAGAACACAAATTGATGGTTATATTTAAAA
AATGAGGTTACAGATTAATTTCAGAAGGCTGAAAGTTGAT
GAACAAAATCTATGGATTTACTACTCATATTACAAAATCT
CATCCTGTAACCATAATGCTAAGACCAGATCCCATGGGTT
GAGTGATGAGGGGTATAGACAGTTACCATACGTTCAACTC
TGGTCAAGATCACCTCACAACCTAAGTTAGTCTGAAGATA
ACATCAATGGATGTCATCAGAAGAGTTTGAGGAGATGAGA
TGATAAACAGGAAACTTAATGATTTTGTATTTGGTTATAT
GCATTTGAAAAAATACATATTCTCAAATTAGTAGAATATT
TATTATACATATTACAATAAATCCAAAGAGAATGAAAACC
TAAATTAAGCATTATCTCACTTCTCTCTTAACAAGAAGTA
ACACATTTAAGTAATTTAATTTTTTTTTCACTTGTATGAT
ACATCTGCCACTGACATTACATTTCTATTTCTGAAAGCAT
TAGTAAATTATACAGGAACATTAAACATTTCAACCACCAT
TCTTCATCTTTCAGAAAACAACTCTCTATATTGTTATTGA
AGAAAAGAGTAATTTTTTGAAAAAATATTACTTCATCAGC
TTTGAGGCTTTGCACTGTAATTTGAAACCATTAGGAATAA
AAACAGAGAATGAAAGCATGTACACTTAAATATTGAATGA
GAATTCTGCTCTTCAGAAACAAACAAGCAAAACTAATTGA
TCTTCCACAATTTCCATGTGCTGGATTCCACATGTTTAAC
AATGCAGTGGCTACTGCTTTCTGTAAATTTGAAATATATG
AGAAGATCATTTGATTTTAGTTTTGCTCTGGGATTCCTCT
CTTTCCATAAGGCACTGAGAGAGAAACACATCTCAATCAC
CTGCAGAAGATTACCTACTTTTAATTTGTACATGGCAAAT
CTTTCAGAAGCAAGGCAAGGCTGGCTTGCTTTCAGCGCTG
TAATAAAAAACAAGAAGAATGCTTGATATCAATGTAGTTG
ATAATTTACGTAGTATTTTTACATCCATTTTTTCATTTCA
TTGCCACAGAATTTTTGTGAGGTCAGTAGGGCAAGTATTA
TCATCTCCACTTATAGATGCATTAACTGAGGCACAGAGAG
GCAGCAAAACTTGCACAAGATCACACTGCTAGCACATTTT
GGGGACAAGAATAGAATCATAATTTCAGAACCCTTTGTGT
GTGTGTGTGTGTGTGTGTGTGTAAGATGCACAAATTTGTA
TGTGTGTCTGAACATGCGTATATTTGTGTGTGTTGTGTAT
ATGTGTCTGTATATGTATATATTTGTGTGTGTCTGTATGT
GCACGTATTGTGTGTCTGTGTGAGAGAGAGAGAGATGTGT
TGTTCCACTTTATTCCTTTTATCCCAATAAGAAATGCTAG
GAAAGATATCTTTTGGTTTAGCTACCCCAATTAAGTTTTA
TGACACAAAAGTTTTTTCTTTGTCCCATAAAAAATGGATG
AACTAACCAGATACAGAATTAAAACTAAAGCCAAAGACAG
CTGCTTTGCTCAGGCTGAAGTGGACTGCAGGAAGAAGGGA
ACTGGAAGTGGACTGTGGAGAGAAGGGGAAGGAGGTTGGG
GGCCCCCAGAAAGGCCTTGAGCAACTGTGGAGGAATTGAG
GGAAGCCATGATGGAGAATGTAGTTGGATTCTTTTTTTTT
CCCCTCTAGAGTGAAGCCTTCACAGCGCAGCTTTGCATTC
TTGGATGGAGGTCCCTGAACATCAATTCAATCCATTTCAA
CATGTATTTATTGAACACAAAGCATGTGTTCAGTCATGAA
CAGAGCACCATGGGGAACATAAAAAAAGAACATATTACAC
AGTTCCCACAATATAAAGAAGCATGCAATCTTGCAGAGAG
GAGGAGAGATGGCAAAAAACATATATAAGGCAGTGGAGAA
AAATCTAAATACATATATAATAAAGTGCTACTCTGAAGCT
TTGCGATGCATGGAACCAACAATAGATGTGCTGGGAACTC
AAATAAAGGAGAAATTGTTATTTGCAGAATTTCTGAGTGA
AATATTTGTGGAGAAAATAGGGCTGAATGAGTAAGAAAAT
ATTGAATTTTTGAGTTGGAATTAGCAACTTATGCTGACTA
TAGAATTAAACTTCATGCCCCAAATCAGAATGTTCTACAA
AGTTTTGGATAGCCAGACATTTTGCTTCAAGGTGAACAGT
TTTGGATACAGAAATTCTTGCTACTGTGAGATATATCTTA
TGTCTTTTAAGACTTACAAGACTATGTCTTAACACTATCT
TGTAAAGTTCTGCATGGTACTTCCCTATTTTGAGTTGAAT
TCTACCTTCTTGCCCCTCTCGTCATTTGACCATTATTATG
CTCTCTGCTTTGGAACCAGTCAGAATGATCCAAATTTGTC
TCCCACATGAGAAACTTTTAGGTGTCTGAAGAGAGCCCTT
GTGTCTCCCCAAGTCTTCTTTCCAATCTTTGCACAGCAAG
TTTTTCTGCCAGACATCAGTCCAGAATCTTTGAAGTGAAT
TGGAGGAGAGAAGGACCAAGAGGTGCAGTTTTTCTTCTGC
CAGGCATTTGCTTGGAATGTACATCTGTGAGAGTAGAGGC
ATTAGTATGGGTTCAGGTGTGCAGAAAGATACTTCCCTGA
TGAAGCCTGTTACCTTCATCAGACTAAATGATTGTGGATT
TTTTTTTTTTTTTGCTTATTTTTTCCCCTCTTCCTTTCTG
TGATCCTTTCGATGGGGCAACCAAAAGTTAAAAGTGTCAT
CATAAGAAAATAACTTCTATGTACAACACACATCAGAATC
TGGAATACATCCTTCCATTATTAAGAGCAGAAGCATTTCT
AATGTTGAAGCTACACTCCTTTAGACATAAGCCTTGACTG
TTGGTACACAGAGTGATACTCAGTACTCACACACAGACAG
AAATTGTCCAGGGTCACTGCATGCAGGGTGTGGTTGAGGT
CAGTATAAAACCCTAAACTTTGATAACTAAAAATGATTTA
AGATATCATCTTGTCCAACTCTCATCCTTTATTTATAGAT
ATGGATACATGTCCAGTGTTTTATCCCAGAAACTGTAGAG
AATAATGTCCATGTGAATTTATCAGTCCCTATCAATTTAT
CTAATGTCTCCTAATGTTAGGCTCTATTCTACAGTGATCA
GAATAATTTGTCTTGTAAAGCCCCTGGAGATGCATTTAGA
GACTGATGATATGCCACCCTGTAAACCATTTATATGAGCC
AGGTGCAAGGCTTGAGGTAGTGTTTTCTAATTTGCTTTTA
GGAACCCATTGTTGAGTCACTACCAGCATTGAGTCAGCAG
GATGGGCGGTAGAGAGCTGGGCAGCATTTCACACCATGAA
AAGGAGTTGCTGGGTCAAAACATTAGAGTGCTGGATGCCT
GATCAATTTTAACCTCACTAAAAGTTAGATAATCAAACAG
TAGTGGCCTCCCAATGTGAGATATTACAGAGAACAAAATA
CCAACAATGAAGTATTCAAAAAAATAAATTTAATCCAATC
AAAGTTTTAGATCTAACTTTCAGTTCGTAGGAAATATAAG
AAACAGAGAAACTAGTGAAAAGATACCAGAAGCAGACAAA
TACAAAAGGCAGAACGTTGTGACCTAGTTTCTTCATTAAG
TCAATCAGTAGGTCCATAGGAGGAAAACAAATAAATAAAT
AAGGGAGGGAGGTGAGGTAATTTTGAATTAAAGGAAATTT
AAGAAGTATTTACATATAATAAATACAATAGGTAGGCTTT
GTTTAAATTCTGATTGAACAAATCAACTGTAAAATATCAT
TTTTTTAGACAAACAGGGCAATTAAGTATAGACTGGGTAT
TAAGAGGTATTAAGGAATTATTGTTAAATGTGTTAGGTAT
AGCAATGGCATTTGGATCATATAAGACAATATTATCTTTG
TAATGCAAACTAAAGCATTTGAAAGTGAAATGAGGCCAAG
TATTTGATTTAAACTACTCCAGAAAAAAAAAAATGAGTAA
AAAAGATGGAGGATGGGTAAGAAGCACTGATGAAACAAAC
AAAATAGTGATGGTTATTATAACTCTGATGGTTATTGATT
GCACTCAGATTTTCTGTATGCTTGAAAATTTTTATAATAA
AAAGTCTAATATCAAGTGATGAAGAAAACACGTAAGACTG
AATGTTTCATATTTTAGATCAGCGACTCTTAGCAAAGTGA
TTAAGTAGTGACGTTCCAATGATTCTGAGGGCATATTGAG
AGATCTGTGATGACGACTTTGTTTGGTTTATGAGGTGTAA
AGAGAACTTGTTCCTGATTATAAACTGAGAAAATAGAAAA
TTTCTTTGTTAGAAGGCATGTTGAAATTTCCTGGGAGCAG
GAATTCCTATCGTGATTATAGGAGATAATTTTATTCCAAC
TTCTAGCCTGACCTATCTTAATCCTAATCTTGCCTAATGA
AAAGATGTAACTCATTTGCATCAGTTTCTTAAAAATTTAA
GAAAAAAACACTAAAAATTCTTAATAAGCAGTAGATTAAC
AGGAAATTAGACCATTACCGTGAAACCATTTGTTGCTTGT
GGCCTCATTTTGCCCATTATGGCCTCTCTGTGCAATGTCA
GATATAAGAGAAACAATCATTTAAGTTTGTTGAGTGCAGG
GGCGTTGTTAGGGCCATAACAAATTGACTCTGTTTGCTAG
GCCCCATTTCAATGGGTGCCAATTTGAACACTTTTTTTTT
TTTTTTTTTTTTTTTTGCTCACCAGATGATCCTGTCTCAC
AGGGATAGCCAATCCTATTCAACTGGCTCCTTTACCGACT
GCCCTTTGGCTGAGGGCTGTTGGAAAAATGGGCTGTCAGC
CAGGAGGCACAAATTACTTCTCACTCCTTGTCAATGGTTT
GAAATACCTGTCTGCTTTACGAAAAGGCAGGAAATACTCT
ATCCACTAGGTTCACAGAAATTCCCTTTGTTTCATCTAAG
AAAACTGATTAAGAGATCTTTTATTTGAGATCTTTTATTT
CTTTGAGCAGAAAAGTGAAAAGTGGCTAATATGGACACAA
AAATCCATCAAATACAATCACAGAATCACTTATGAGTTTC
TTGGTCATGCTATAGTTTAGGCTGAAATCTTGACTACCCA
CATCAGCTGACCATTAATATTTCACTATTGTTAAGCCAAG
ATGACATTCCTCATTCCGTCATTCACTATCTAATAAGAAT
TATTTGAGTACCAGGTGCAGGCCTAGGTTCTGGGAATATA
GTTGTGAAAATGACAAGCATAGACCCTATGACCATGGAAC
TTATAATCTAGGGTAGAGGACAGAGTTCAAATGCAATGAT
GGCATTTGATATTTGGTGATTAACCACATCTCTGCTTCCA
TTGATTTCTCGAACTTTCTGCTCTTCTCACTGTGTTTTTG
CATTTGTTACACACCGGTTTGGTAATGATATTAACATGGC
CTGCTCACTTAAGTTGTGTATATCTTGTTAAGTTACGAAT
AACACCTTGAGAAACGTCAGTGAGAGTTGGTATGTGTCAA
CTAGAACACCCATATAGTAGTGACTTCAATGAAAGAGAGG
CTGATTTTTCTCTCACATAAAGTAACTCTAAAGGTAAATA
ATACAGAGCTGAGATGACAGCTTTAAAGTAACCAGGAACA
AGAATCCTTCTATCAGTTGGTTCTACCATCCTTAACGCAT
GTCTTTCATCCTCAAAGTCATCACATGGTTCAAGATGACT
GCTATAGCTCCAGCCATACTAACAGAGATTTGAGCAACAG
GAAGGAAGGGCAAAAGCCCATACCTGCTAGTGGAATCAGC
TGAGTCAGTTCCTTTTAAAGGCTTCATACACATCACAACC
TGTGTTAGAGGTTAGGAAAAAATCGGCTTGACTGATTATT
CATTCATTCACTCAATTTGGGCACATTGTTGCCAATAAAC
AACGATTCTGTTACTCAGAATGAAAAGGAGAACAGATGTT
CTGTAGCAACAGTCCCCAAACTTTTTGACACCAGGGACAG
GTTTTCGTGGAAGACAATTTTTCCACTGACTGGCAGGAGG
TGCGAGGGTGGGGGGATGGTACTGGGATGATTCAAGCACA
TTATATTTATTGTGCACTTTATTTGTATTATTAATACATT
GTAATATACAATGAAATTATATACATTATAATTTATATTA
TAGTATACAACTCACCATAATGTAGAATCAGTGGGAGCCC
TGAGCTTGTTTTCCTGCAACTAGACAATCTCATCTGGGAG
TCATGGGAGACAGTGACGGATCATCAGGCATTAGATCCTC
ACAAGGAGCATGCAGCTTAGATCCCTCACATGCACAGTTC
ACAATAGGGTTTCCCTCCTGTGAGAATCTAATGCCACAGT
TGATCTGACAGGAGCCAGAGCTCAGGTGGTAATGTAAGCA
CTGGGAGTGGCTGTAAATACAGATGAAGCTTCATTCACTC
ACCTGCCGCTCACCTACTGCTGTGTGGCTTGGTTCCTAAC
AGGCCACAGACCAGTACTGGGCCATGGCCCTGGTTTGGGG
GACCCCTGTTCTATAGAAAACAATCAGCTTCTATCACAAT
AGCTATTATTTGATGGGTACTCATCACATGCCAGGCACTG
TACCAGACAGTTTAACAATGTCATTTTTATTTAATTCCAC
AGTTTTGTAAAGTAAGTATCATAATCTCATTTTGTGGATA
TGATAAGCTATGGGTTAGAAACAATGTACAGGCACAGCCT
GGAGCACTAGAGCAGGGTTGTGGGCAAAGACTGCTGGAGA
TTTTCACATAAAATTCACTTTCTTTTATGTCTTCTTAAGC
CCTCTATAATCTACAAAATTCAAGATTCCTGTGGAATGTG
CCTCTTTGTTTCTCATCCCTCTTTTTTCACATGTACCTTG
CATGTAGCAAATGTTCATTAAAGATTTGCTGTCTGGTGTC
TGTTGAGAGCCAGGAGAGAGTTAGACAAATCATCCTCAGA
GGATCCCATTGCATGCCACAGGTGTTTCTTCCAGCCTTCT
TACCAATCAGGGTTGGCCTCTCCAGGACAAGCCAATCTTT
ACAGGAGATTGCAGACAGGACCAAGACATGTGTACTTATT
CATTACCGGCCTGAGGGCTGGCTGCCTCCAGCTGCTCCCT
GTATCCAGGCAGAGGCAACTCGGAAAGGAACAAAGGATAG
TCTTTCTTTCTTTCACTATGCTGGAGGACAAAAATTGGGG
AATATGGAAGGTGGGGAAAAACACAGAGCCCAATTTATAG
GCAAAGTTTCACATTATACTTATATTACAGCCAATGACTT
CTAAATCCAGCAGTCCTCTAAAGAAATAAACACTAACAAT
GCAAAACAAATTCATTTGTAAGTGATTCATCCCCTGGTGT
TTTCTCACTGAAGAGTCGGTCTTATGAATCAAGGTTATTG
TTTACTTTGACTCTTTTTACAAAAATGCTCTGAACAACTT
TAGCTATGAATAATCGGAGACTAAGTATATTTACTCAAGG
CATTATTTGTTCAGCTCCTGTGTGTTACTGTGCAGAGGAA
AAAAAAAAAAAACCCTACAAAATGCAAGGATATATACAGA
TGGCTTCTGCTATCAAACATTTCTTCCAATAATATAGAAA
CAAACACTGGAACATGTGTCAGAAAGAAAAACAAACCTGA
AAAGCCCCACAATGCAAAAGTTAGAACTATCTTCAGTCTA
TATGGAGCTTTCCAGACCTTCTTTTGCTTACCTCGATTTT
TTAAATAGTGGCAGTAGGTAGTTCATAGGTGTAAAATTAG
CAATTTTTTAATTTATTTCTCTCTTCCCATTTCAGTCCAT
TTCTGCCTACCCTTTGTGGCATGTCTAATGCTAGCTATGT
CATTTATTGTCCAACTCTTAGGATGGTTGTCAAGTCTTAA
ATGAGATAGACCATATAAACTACTCAGTATAGATACATCA
CTCTTTTGAAAATAGCTACTTGTAAAAAAAAAAAAAAAAT
AGAACATTACTTTAGAAAGCTAATACTTTATTGAAAGCAC
TACAGCTGCTTTCTTCAAACTATGTCTTTTTGGGTCCCAG
ATTTTTTGAAGGGGTACCACAGGGGCAGCCTGGGGGGGTA
GCGTGGAGCGACAGAGATGTGTTAGGCATATAGACTTCTC
TTCAAGATGCCGTTTTAAGGAGAAAAAAAGAAACAATACA
CTGAAAAATTTGCTGCTCTATTTCAAGCTTTATGACTGTA
ACTGTTCATCTGTTTCAGTCACCTTAGACTCCCCAAATGC
CTCTAGATCAGTGCTTATCACATAGCAGGGGCTCAGGTAA
TACATGTTGAATGCGGGACTAGAAAGCGCCCAATGTGAAA
TCTTTGGGATACAGTACAGCACTCTTTTTAATTTCCTCTA
GTGTAAAACAATTTTCCTGGGATTTAAAAATCATGATCTA
CCCATTTCTCCACATTTTCATGTCTGTAAGAACAAGTGAG
CCATTCATTGATTTTTCAATTTCTTGAAGACATTTAATGA
ACTACTCTAAAATTCCACTACTAGGCACTGGGAATTTGGA
GATCACCCAATCCCTGCTGTCAAATTACTCTTAGCCAAAA
AGAAAAAAAAAAAGATACAAAAATGCCACTATTAAGATAA
GGAGATCCATATTATAATTAAAGAGTCAATACTAAAGCTA
ATATCTTGCTGTTTATAGCAAAGAGTCAATCCACCTATGT
GTTCTCAGAAAAGGTTTCCTAAAGGACACAATTTTTAATA
TAGGTTGTGAAGAATAAAGAGGGTTTCACCATTTACTATG
CCCTCAGAGCAAATGATTTAAGCCACAGTAAAAACAAGTC
TGCAGCATAAAGTCCTTATAATGGGGTTTGTCATATGGAA
AAGAGAATGGGAAGTTAGATCCAGACAATTGTGCCAGACT
CATAGAACTCGGGGATTCTACATTCATCTGCCAGTGATGT
TTAATCCTTGCAGATAAGGCATAGTTGTTAGATTGCTAGA
AAGCAGTAGACTAATTGTAGTAATAATTAGGATCTGGCCA
GACATTATTTCAGCCTGAGAATGCTGAACCTGTGGAAGTT
TGAAATGAAAGAAGATCTATTAAATTATCTTGGCTGTTCC
CCCTGGAGGCCAAATTCAGATCAGATTGTGTTGTAGTATC
TGCCTTTACTCTAGATTCATACTCAGGTTAGCTCAGGGGG
AGAGAGAGAAAAGTGACCCAGACAGTGGTTACCTGATTTG
TCAAGAGTTTCACACAGAAAATTTCCTACAACGCTGATTC
TGTCCCTTGACTCTGAAGCAACAATTGATCAGTTTATTTT
AAACAAAAAACAATTTAGATAGTTATACAAAGACATACAC
AATTTTAAATGGTGCTTTTCCTGGTCTATTATCTTCACAG
TAAGGGAGTCTCAGTGTAGAATCACCTTTTAAGATACGGG
CTTGCAAAAATGTTTACAAATACTATGTAAAATTTATAAC
ATACTGATCATTCTTGCATTTATTGTCTTGTCTTATCTTA
ACACAATCTCCTGCCCCTTTACTGCCTAGCCAAGAACCAC
TCTTGCTATCCTAAATCACTCACTCCGGCCATGGAATAAA
ATTTGAATCTTGCCTGACTTAAAGGGGACCTCTTCATTCG
ATTCACTGATAGTTCATTTATAGACTTCTTAGGATTCTTG
GGCATGTCTCTAATAACACACACACACACACACACACACA
CACACACACACATCATGCTCATCGACATCATCATCATCTC
ATTTGCTTGCAGTGTGGCCACATTTTTCTCCTCTCCCCAA
CACCTTCCATATAATTAGAATGGTTTCTACAGGTAAATTG
GAGTCCTGCCTAACCTAAAATTATATAAAATATATCAATA
ACAGAAGCTGTGTGGAAAACCTAAGAAAACATTCTAGTTT
ATTTGGCAAAGGCTAAGAAGTTCTCTCTATAAGAAAAGCT
AAGAACCCTTTATTCAATCATTCATTCAACAAATACTATG
GAGTACCTTATCTTTTCACTGAGAGCTGTCTTCAGGCTGG
TTTGCCCAGGTTGTGGGATTTTCACCAACAATCAGAGGAC
CCATTCAGAAGAAAAACTGCAGACACCCTCTTGGCTTACC
TTATTTACAGAATTGTTTTACTTTTTTCACTTAAATTGTT
TTAATGGACTCTGTTTCTAACATGGTAGGCTTAGACCATT
TCATATCAACAAGAACATTTGTATTTTTAGAAACCTCCAG
AAATATGGCAAAAATGACTGCAGCCTCATATTGCCTGCCT
CTGTGAGATGGGTTCTGTGCTCTTCAGTGTACTACAGTGA
CTTGGACCACTCTCCCACCCCACCCCAAGAAGCTGGCTTA
GGCACTTGAGTTTATGACACTTGCTTACCACAAACACTTA
TCTAGAAAGTAGATCATTATCTAGAAAACTACTAGCTATG
AGGAAGATGTAGAAAGTTTATGGAATCCCTAGGGAATGAA
AACACTAAAAGAAGAGAGTGAGAGAAGTATGGGACCAGGG
AGCAATATGGAATCAGACTTCACCCAGTTCACTGTTGTAT
GAGGTTAATCACCTCCAACAAATACTAATCAAGGAGCTAT
CTTTTCCTAAAGACTTAGAGGTCCTGTTTAGAGATCCATA
GCTGTCAATTAGGACCAGGAAAAATCAATTCCATCATCTT
ACTATCAGACAAATCATTGGCAGGAGTAACAAGTTTCCTG
TAAAATGCATTATCCAGGTGAAACTGTAACATATATTAAG
TTTGACTATTATGCCAGTGGCAGACAGAGCTTAGGATGAC
TCCCAATGATTCTCACTTCCTGGTGTTTACAGCTCTGTGT
AATCCCTTCCTTTTGAGTATAGGAGATATCTGTGGCTTGC
TCCTCACAAATAGTATATGGCAAAAGTATTGTGATGCCAG
CCCCATGATTACATTATGCCATAAGTACTGTACCAGGAAT
AGGAAGACTCAGTATTAGCAGACTAGAGATGCTGGAGAAC
CTCCCTGCCGGCCTGATGAATTAAGTCATTGTGTTGGAGA
GGCACACATACCAAGGAACTCTGGTGTGGCCTCTAGCACC
TGAGGGTAGTCACCAGCTAACAGCCAGCAAAACAAGGGGT
GGTCTTTAGTCATATAGTCACAAGAAAATAAATCCTGCCA
ACAACCTAAATGAACATGAAAGTGAATTCTTCCCCAGTTG
AGCCTCCAGATGAGAACAGCCTCACCGACACTTTGATTGA
AGCTTTGTGAGACTATGAACACAGCATTCAGCTAAGCTGT
TTGGTCTCCTGACCTACAGAAACTGCGAGATAATAAATGT
GTTGTTCAGGAGGCTGAAGTGGGAGGCTCACCTGAGCCCA
GGAAGTCAAAGCTGCAGTGAGCTGTGATTGCATCACTGCA
CTCTGGCATGAGTGACAGAGTGAGACTCTGTCTGAATAAA
ATAACATAAAATAAAAAATAAGTGTGTTGTTTTAAGCCAC
TCAGTCAGTGGTAATTTTATCATATACGAACAAAACATGA
ATACAGTGTTTTTCAGTCTCCTTTTTGTGTATTCCCTCCT
TCCCCCTTAGTGCATCCGTTGAATACTGCCATGAGTTATC
CATCTGCCCAATAACTCCCTTATTCTTATCTCTCACAATG
CCACTCTACAATGTATTACTCAATAGTAGTTTATTTTCTT
AACCCAAGATGGGTTGCACTGAGCCAAAACCAAGATCTTG
ATAGGGTTACATTGTCTTCTAGGGGCTCTAGAAGGGAGTC
TGTTTTCTTGCCCTTTCCAGCTTCTATAAGGTGACCACAT
TCTTTGGTTTATGGCCCCTTCCTCCAGCGATGTTGTAATG
AGTCCTCTCACACTAATATCTCTGTACTTCTCTTTCTCTT
CTGCCTCCGTTGTCTACTTATAAGGGCTCTTTTGATTACA
TTGAGTCCACTGGGAAATCCAGGATAATCTCCCTATCTTA
ATTCAATCTTAAATTTAAATCTTAAAATTAAACTAAATTA
AATCTTAAAGCAATCTTAATTCCATCTATAGCTTTAATTT
CCCTTGGTTGTGTTACCATGTAATATTTGAGGATTAGAAT
GTGGACATCTCTGGGGAGCTATCTTTCTGCCTACCACAGT
TTGTAAAAGCTGTAATTTTAAAAAGCAATCTATGGGACTC
ACTGAAGCCCTGGTGCTAATAGTCCATGGTGGTTTATAGG
GTTAGCCCTCCCAGAAGAACTTGTATCCTAAAGAGGCCTC
TCCAAAATACATAAAACTTTCATATCTAAGGAATTCCCCT
TAAACTGGGGGATGTTCTGACACTGGTGTAAGCCTGGGAG
AGAGATATATATTAAGCAAGGATGCGTTTAACGGTTCACA
GGTCACATCATAAAAATGACTGTTTGCTCTGCTCACTTGT
AGAAATAGTTCCCACTTTCTTCTTCATGGTGCATACCAGT
ATTATTCAGCAGTCATAATCTAAATAGGTTGTGGTTATAG
GCTTCAGTGATGAGGTAGTTAGGTTACGAAAACTAGGAGG
CGCCCCACAGAGCTGATACAATGACTGCACCAACCTAGGG
AGGGAGCAGAAGCAGTGAACCATTTCAGTCGTCACAACAC
CCAAGCAACACTCAAATTCAGGGGCTTCGTTTTGTGACTC
CCCAGCTCCTCAGTGTGTATGAATTATCTCAGTGGGAGTT
CCAAATTGTCTAATATGTCTCCAAACAGAATCAATTTGAA
TGACTTTAATTAGCTTTAATTGTATTATTAGTATTATTAT
TATCATTATGCTTCCTTTGTGAGGTTGATGAGAAATACTT
TTGGAGAAACAAACCAACAAGCAAATGATAGATACAAGGA
AAAAAATTGTAAATTATTTGCCTATAGGTCTTCTTATTTA
TATTTCTGAGATTGAAAAGAGGTCAATTGTCAATTACAAA
TGGTTGTGGCATATACACGTATTCTGAGACAAGGTCAAGA
AACATAGACTCTGAGTTATTTCTCTTCAAAATGGCTGTTT
TCTCCACAACAGGCACAAAAAAAAACACACACACACACAC
TCTCTCTCTCTCTCTCTCTCTATATATATATATATATATA
TATATATATATATATATATATATATATATATATATTATAT
ATATATATAAAATCTGTGTTTTCCTGGTCCTCTAAATCAT
AGTTCTGAGAACTGTCCTGTAGGTCACTGTTTCAACTCCC
CCATTTTTTTATTAATCTGGCCATGGTTGTCAAGAGGAAA
TTAATCTCTTGCAGCCAAATGAAATTTGGGCTTCCCAGCA
CTAGCCACTAATGAAAAATGCATTAATGGCAAGCATCAGA
AAAACTCCTGGCTCTCAGTACCAGAGGGTACATTTAAATG
ATTCTATGAATATAGATCAATAAAACTAATTTACTTATAG
CCTTTGTGTGCAGTATTCAGATCTGAATAAAAGTCATTTG
TATTACAATGTTTTGTATTAATTGGAGGTATCTATTGTTT
TACATATTAAATTAATCTTGGTCTTCAGACAGAACTTCAT
ATACAATATTAAAATATGAGGCCTGGGATTTGATATTAGT
AATGCTATGATTTCATAATTCAGCCTGGTTTGCCTGGATG
TCATTTGAAATGCTTGGAGGGTCCCAGAGGGCCAGCTCTG
AGAAGCCAGAGTTAAATTGGAGAGAGAGCAGAGGACTTTA
ATATTCAAGTATGCAGCATATTGGCAGCAGTACCAAAGGG
CCCACCTGCACTTTGAGGGTTTAGAATGGGAGCCTGCTGA
GTAGGGATGTGAGAATGGCGTTCACATGCACCTGAGTGTT
TAGAGTATGAAGTGATAGCTACTCAGTGTGAATATCCTGA
TGCAAATACTGGGATGAAGAGATTACTTCCTGTTTCAATG
AAGATAATTATTCATTCATCAAGTGTTACTAGGTGTGTAG
ACATGAAGGTTAAGATTTTAGGAGCTTAAAATTGACACAG
GCACATCACCAGGCATTGTGATTTAACCTGATAAGTACCG
TGCCAGGCATAAGTACAGGGTGCTTCTGGAGCCCAGTGAT
ACACCTCAGCAGCTCCATGTTTCCTGAACTTACTTTGCCA
TAGAATCCTTTTTATTAAAAAATACTATTAATAGTCCCTT
AAACTCTATTCTAATACATCACTGTGGATGTAAAGCAATG
ACATAGTTAACCAAGAAGAAATGACGAACGTTAAAAATTC
AACCCAGCTCTATCCATTTCCAGAAAGACAAAGCAAAGTC
TCTTCACCTACTCTTACCCCTTCAGCACCTCCGCCAGAGA
AGGACTCTTCCTAAGTATCCTGAGATACTTTGTGCTTCAG
CTAGATGCTGCAGGAGCTACCTAAACGGTAGCTGTGTCAT
GTCCTGTAGCTCAAAACAGATAAGAGTGTCCTGAGGACCA
ATGGCAGTTCTGATGTTTTTGACGTTTCCAGTTATCTGTT
TGAAATGATGTAGGGACTGTTATTAGTAGTTAATCCAGGA
AAGTATCATCTTCCACATCAATAGCATTTCTTCAATGCCT
CTCTCTTAGTTTCAGTCATGATGATAACTGGATGTGCAAT
GACCTTTATAAAATGCAGAGTTTTAAACATATTTAAAGCA
TTATTACTAGTAGTATGAGTATTATTGCCAAAAAAAAAAC
TTCAAAAAAGGGCAGAAACTACTTATCTCATCCCACTGTA
CTTCCAGAATTCTGGGACAGCAGGGATTATGAAAAGATTG
TACCTCCATGCCTTCACTCACTTCCTATCCCGCAGGTGAG
AATTAAGATGGTTTAGAGAATGGAATTAGAAGGGGTGACA
ATGATTCTCTGTGCTATCTCTTGATTGTAGAATGATCCAA
ACAATATCACCCAGCAGCTGTAAACCATAGTTTGCTTATA
TATAATATGAGAAAATTAGTGATTGCCATTCCTACCTTAA
TCAAAAGGACTAAGATTGGAAATGAGATGATATGTGGGCG
GGCAAATGCTGTGTGAACCACAGAGTTCTAGATATTATTT
TATCCTTTCACACAACCTCTGTACTAATTAAGACACTAAG
CTTCCTGCTAGGATGCCTCAATGTACAAGAAAGGTGCAGC
CCCTGTCTCCATGGAGCTTCCAGTCTAGTGAACGAGGCAG
GAATCCCGGACCTGGGACCTGTGTGGTTGCACAGGGCCCT
GTACTTAGAAGGGTTCTACTTTGTCTTAATGCTCTGCTGT
TATTGTCTTGAAGTTGTTAATAATTTTGAATAAGGTATCC
TGCATTTTTATTTTGTACTTGACTTCACAAAATATGTAGT
CTCCCCTTCTGGCGGGTATAAGAAGTTAATGTTGAAAGTA
AAAAATAAAGCGCTGCCCATGTTGAGCCATACTTAAAGCA
GAAAAGAAGAAGATAGAGGAGAAACACTCAAAACAGAAAG
TGTCGTGACGTCCTAGTGTATGCTTTAGATGGATGAGGGG
GAGAGACCAAAGATAGAAAGATGACAAAGGAAGTCTGGAT
GCTTTCCAACAGACCTAAGTAGAAAAATTTCCTTTAGCAA
CATACATAGGTTTAGAAAAGAGAAGCAGATGAGAAGACGA
GATACAAATGAAGAGGGGCAGTGGAAAAATCACACCTAAA
ACCTAACTGTGGCCATATTGCTATAAGAACCTGAGAGGAG
AGCACAGTTAATGCGGGTGTGAAGAAAGGGATAAAATCTA
GGATTGCGAAGAGTAACATCCAGATGACCAGGATGAGCTG
CACCACCTTGGTGTGGTCAAATTCCTTCAGCCTAGCTGTG
CCTGGACCAACAGGCATTTGGAATGGAGGCAGAATTCTTT
ATGGATGGTCCCTCCCATAAGGCAAGGGCTCTTGCTTTAT
AGTTTCATAACAAGATCTGCTTGGAACATCTGCTACTGAA
CAAATATCTAAGCTTTCCCTGCCCCTCCAGAGGCCCTGAA
TCTGGACAGCTATGTATCCCATGTGTTTTGAATCACTCTT
CTTTCCAGATTACCATGAACAAAAGCTTGGTTTATATATT
TTATTAATTTTTTTCTGTCATTTTCCATATGAATACATTA
CTGAAAAGTGGTAAATTCACACTAATCATAACAATTATAT
GACTTAAGCTGGATAGTTCTGATCTCTACTCCTGTGCATA
TGAGCTTATAGTCTACTAAGAAAGAAATATAGGAAAATAA
ACAATCAACATATTGTGCAGTATGTACATTGACAGAGGAG
TGTACGCTATGGTGGCCAAAGGGAGGAGACAATTATCTTC
AATTTTATCAGGAAGCTATCTCAAGAATGCCACCCACTCT
TCCTTAAGAAGGGTCTTGAGGAATATACAGGAGTCTGCCA
GTAGAAGGGTGGATTAAGTACAACCATAAGTGATGTGAGA
AAATCTTCATCACTTAAGGAAACACAGAAAGTTCATATAA
GGAATTAAAATAAAGTGTATATACAAAACCTGCTCTTCAT
CATAAACTCTAAACTTGCTTTGTACTCTGCACACATCTCA
GAAGTAAGTACCTATGCTGAGTGAATAACATGAGTTAGAG
TTATCATTTTTCTTCTTCCCATGAGTTCTAATATTATAAT
ATTTTAAAACAAACTACCAAGTTGGTAGCAAAATATATAA
TGCCATTTTTCTTATAAAATCTTCTCTTAAAAAAACTAGA
ATTCTCTGCATTGGCAATTTGAAAACTGGCATATATATAC
CCCTATAGATTATGAATATACAGTGTCAACTTCAGACTAT
GAATATACAAGGTCAGCTTTCCAGGGCAGAAGCCATTCAC
AAACATATATTGCATAAACCTACACCTTGTTATCCTCATT
ATTACTTTAATTTTATTAATTTCATATTAGAATAAATAGC
AATAATATTACCTGACATGTGTAAAGGGCTTGCTACATTG
TAAATTATTTTCATAGCTATGATCTGACTTGGGTTAATAC
TCAAAAGCTCTGTAAGATTGAAAGAAAAATCCTATATAGA
TGAGGATGCTACAGATCAAAAGGTTGGAAGAACTACTGAA
GGCACAGAACAAATTACTACATGGAAAAACTCTAGATCCT
AGCACCTGACTTTCCAGTTCAGGGTTCTTTGGCACTTACG
ACATCTTTGAATAATTAAATATGTCTATGTAGGACATCAC
ATGTAGGACTGATAAGCTAGCTACAAAATTTTCTTTTAGA
GGATTTACTGCAGTTAAAAGGGAAACATCTCTAGTTTCTG
TAATATGCTAAGGAAACAACACAGGGAATTGCTTTCTTAG
CACCATTCAAGTCTATACCACTCTATAAACCAAAGACTCC
CCTTTAATTATTAAAGACAGAGAATCATCAAAGGATGCAT
ATCAGGAAAACCCCCCTAATTATCTCCTAACTATTCACAT
GGATGTGGACTCAAGTGCATACTCTAGTACCAGTCACATG
ACACTAGATTATTTATTTCTGATGACTTTATTTTTACTAG
AGAATACATGAAATGAACTCAAAAGTCCAAAGGAACGAAC
TCAGTGCAAACAGTTTCACTCCCACTCTTGTCTGGAGCAA
AGAACTCTTTTTTAACAGCTTTATTAAGATGTGACTTACA
CATTATGCGATTCACCTACGTAATGTTTACAATTCAAGGT
TTTTAGTATATTTGCAGAGCTGCCATAATCTGATTATAGA
GTACTTTCATCACTTGAAAAAGATACCTCATACACATTAG
CGGTCCTTCTCCACTTGCCCTCTCCCCTAGGCCCCAGACA
ACAGACATCTACATTGTGTCTCTGTGGATTTGCTGACTCT
GGGCAGTTCATATAAATGGAATACCACTATATGTGGTCTT
TTGAAAACAGTTTCATTCACTTAGAATAAGTATTCAAAGT
TCATCCATGTTGTAGCATGTGTCAGTAATTCATTCCTTGT
TATGGCATAATAAGATTTTATTAGATGAATACACCACATT
TTATTTATTCATTTATTAGTTGATGAACATTTGGGTTGTT
TCCACTCGGGGTTATTTAAATAATGCTGCTATAAACACTT
GTGTATGGGTTTTGTGTAAATCAATGTTTTCATTTATCTT
GAGTATATATCTAGGAGTAGGTTTTCTGGGACAGACGACG
ATGTTTCATTTTTTGAGGAACTGCTGAAATGGTTTTCAAA
GAATTTGCATCATTTTACATTCCCACCATCAATGTATGAG
GATACTAATTTTTTGAACTTCTCAACAACACAAACATCAT
TGTCTGGTGGGGTTTTTTTGTTTGTTTCATCATGTTTTGA
TTTCTGGGGGGTTATATAATTCCTAGCAGGTGAAAAGTGG
TATCTTACTGGGCTTTGATTTGCTTTCCCCCAATAACTAA
TGAGGCTGGGTATCTTTTTTATGCTTTTTGTATACATTCT
TCTGAGAAATGTCTGTTCAGGTCTGTTACCTATTTTTTAA
TTGGGTTGTTTATCTCTTTATTACCAAGTTGTAAGAATTT
TTTATATATTCTGCATATGAGCCTCTTATCAGATATATAT
ATGGTTTGTAAACGTTTTCTCCCAATTGTGGGTTGTTTTT
TCACTTCCTTGGTGGTATTTTTCATAAGACAAACTTCTTA
ATTTATATCAAATCCAAATTATCTATTCTTTCTTTTATCA
TTTGTATTTTTATGCCATATCTAAGAAATCTTTGTTTAAA
TGAAACTAACAAAGATTTATACCTGTTTTGTCTTCTAAAT
CTCATAATTTTAGCTCTTATATTTAAGTCTGTGATCTATT
TTGGCTTAATTTTTGGCACATGATATTTGATTTTGGATAT
CCAATGATTCTAGGAACATTCACTGAAAAGACCATTATTT
TCCTTGTTTACTTTTTTTTGACAATCTCGTTGAAAAAAAA
TTGGCCATAAAGTAAGTTTATTTTTGAACTTACAATTCTG
TTATGTCAACCTATGTGTCTTCATATGCTAATACCAAACT
GCTTTGATTACTGTAGCTTTGGAATACGTCTTCAAATTTG
AAAGTGTGACTTCTCCAACTTTCTTCTTCTTTACCTAGGT
TGTCTTGGCTATTCAGGATTCATATTCAGATTTGGTATCT
GAAAAAAAGGTAGCTGAGATTTTAATAGGAATTAAGTTAA
ATATGTAGATTAATTTGAAAATATCACCATCTTAACAAAT
TAAGGCTTATGATCCATGACTATGAGATGTTTTTCTACTT
ATTTATATTTTCATTAATTTTAGGATTTAACTGCGAATTT
AATTTAAAACGTTATAATTTTCGAAATTTCCTAAAAATTT
CTGATTCTTTTAGGAGTGTTTTGTAGTTTGAGTATAAGTT
TTGCACATCCTTTCTTAAATTTAGAAAACATTGTTTATTA
ACTCATTAAGTTAAATGTATTCCTAAGTAATTCATTATTT
TGAATGATTATAAATGAAATTGTTTTACACATTATAATTT
CAGATTATTTACTACTAGGGTAAAGAAGTATGACATACTT
TCATATGTTGATATTTTATTTGCAAACTTCCTGAGCTAAT
TTATTAACTAGTGGCTTCTTTAAGATTTCCTACATATATA
GAATCATATTATCTGCAAATGATCATAATAGCATGATATT
AGCTGTTAGTTTTTACAGCTGCCTTTTATCAGTTTAAAGA
AGCTTCCATTTATTCCAGGTGTCTTTTTTTTTTTTTTTTT
TTATCATGATAGGACTTTTGGATTTAGTAAAAAAAGAAAA
CAAAAACAATTCTGCATTTAATGAGTTGACTGTGTGGTTT
TTGCTCTTTTCTTTATTAGTATGGTGCATTACATTACTGA
AACAGCTAGATTTGGTCTACTAGTTGACTGTTTCTGTTTT
CTATAAATTTCGTGGTTTTTTTAAATTATATGTTCTTTAC
TTCTTTCTTTGGTTAAATATTTTTAAATGTAACATCTCAA
TTTCTTCAATAATTTTTGAATTACATCTTTTAGTTATTTT
CTTAGGGGGTCAATCTAGGGTTTATCTTATATATCTTAAT
TTATAAGAATCTACTAAGGAATCTAATTCCAATTAATGTA
AAAATATTACTTCTTTATTACTCTGTTCCCTTTTCCTCAT
TTTTCATGGTGTTGTTGTTCTACATATCACCTATATATGT
TACAAACCCAACAATACATTGTTATAATTATTAATTCAGG
TAATTTTATATCTTTTAAGTAAGCTGAGAAGAAAAATGAG
CATGTCAAAGAGTTGGCTATATAATCTTCTCATTTTACAT
CTCTGGCTCTCTTTACTTCTTCCTGAATATTTGAGTTACC
ATTTGGTGTCATTTCCTTTCTCAAATTTAGCTTTGCTCCC
ATATGCCTTCCTTGTGCTGTTATTGCCAAACCTATTCAAT
TTCTATATGTTTTGAGTCCAACAGTTATACACATATTGTT
TTATGTATTTGTTTTTAAAATAAGGTAAAAGAAAAAATAT
GTAATTGTACTCTCTTTTATTATCACCTACATAATTACTT
TTACTGGAACTCTGATTTTTTGCATGAATTCACATTCCTG
TCTGGTGTTACTTGCTTTCAGCTCAAAAATTTTCTTTAGT
ATGTCTTGTAAGGTGGATCTGTTAGCAATGAATTATTCCA
GTTTTTGTTTATCAGGAAATGTTTTTATTTCACCTTCATT
TAAAAAAACTATTTAAATAGACTCATTTTCTAAGTAGTTT
CAGTTTACAAAAAAAAAATCAGTGAAAAGTATTAAATCTT
CATATGCTAGTCATCTCCATCAATTTCTCCTATTTTTAGC
TTCTTGTATTAGCGTGGTACATTATTACACTTGACAAATC
AATTTTGGTACATTATTATTAACTTCAGTTCCTGGTTTAC
ACTAGCATTTACTCTGTGTTGTACATTCTGTGGGTTTTGA
CAAATGTGTAACATGTATTCACTATTACATTAACATACAG
AAAAATAGTTTCACTGTCCTAGAAATCTCTTTTGCCGAGT
ATTCTCTTTCTCTCTCCTCTCAAACCTCTGGCTACCACTG
ATATTTTTACTGCCTCCATACTTTTGCCTTTTTCAGAAAG
GCAATCGTATGTTGGAATCATACAGTATGCAGTCTGTTCC
AATTAGCTTGTTTCACCTAGCAATATGCATTTAAGGCTCC
TCCATGTCTGTTTATGACTTAATAGTTTACTTTTATTGCT
AAATAATATTTCATTGTATGGATGTACCATAGTTTGTATG
TCAATCACCCTATTGGAGGACATCTTAGTTCTTTCTAACT
TTTGACATATAAATAAAGCTGCTATAAACATTTGTATGCA
GGTTTTTGTGTGGGTGTAAATTTTCAACACATTTGGGTAA
ATAACCAGCAGTGCAATTGCTGGATCATAAGGTAAAAGTA
TGTTTAGTTTTGCAAGAAACCATCACTCTTCCAAAGTGAC
TGTAACATTTTGCATTTCCGCAAGTAATAAATGAGTTTCT
GGTGCTCCACATCCTTGCCAGGATTTTGTGTTGTATTTTG
GATTTTGGCCACTCTAATAGGTGTGTAGTAGTATCTCATT
GTTGTTTTAATGTGAAATTCCCTAATAATATAAGATGTTG
AATATCTTGTTCTATGCTTATTTGACATCTGTATATTTTC
TTTAATGAGGTCACGTTTTTATAAAATATTTTTTTTCTGG
ATATAAGTTTTTTGACTTTTTCTCCTTTCTTTCAGCACTT
TGAATATGTCATCCTATTGTTTATGGCCTCTATCTTTCTA
ATAAGTCAAATGTTAATCTTATTTGGGTTATTTTTCTCTT
TCTGTTTTCAAGGTTTTATCTTTATTTTTCTCTTTCGATA
TTTTGAATGTGATGTGTCTGGTGTAAATATATTTGTACTT
TTTTCCTACTTGCCTATTGTGCAATGCAAGAAATAAAAAA
TAAGGTTAAAAGGAAATAAACATAAAGGAGCCAGGAATTT
TTGGTTTTAAAAATTCCCAGTGATTCCAGATGGCAAATAT
TTCTGTAATAAACAAGTAGCTTCTAAGCTAAGTAGAAATT
TGGGAAATTATAAATGTAGCTTCTGTGAACACCTGAAATG
GAAGTCTCTGAATAGATATATCTTTCATTTCACTTGAGAA
AACACTTAGGAGTGTTTGTTGGGTGATAAGGTAAGTTTAT
GTATGTTAAACTTTATAAGAAATTGGATAATTGTTTTTGC
AATGATATTACAAAGGGGCATGTAGAAACTTTGGGGAATA
GTGGAAATATTCAACTTATTAATTATGATGATGGTTTCAC
AAGTATATATATATACTTATTCATCCATATATAAGTCCTT
ATATATAACAGATTCATCCATTAGTATATTTTGAGTATGT
GGAGGGTTTGTGTGTGTGTGTCAGTTAACCCCAGTAAGTT
GCTAAACAATTTTTTAAATACATTCCACTTTTCTTTGTGT
TTCCTTCCTTTGCATATGTATTATTTTAAATTGGGTGTTT
AATTTTCAAAATTTTTGAATTTTTCAGATGTCTTTCCAAT
TTTTATTTTATTTTAATTTTCTTGTCAGAGAGCATACTAT
GTACGGTTTAAATCCCTTAAAATTCTGAAAAACTGTCATC
ACCCAGAACTCTGTCCTATCTTGGTAAACCTATATGCATT
TGAAAATAATATACATTCTCCTGTAGTTGAGTGTAGTGTC
TACAAATGTCAATCAGGTCAGGTTAATTGACAGTGTTGTT
AAGTCTTCCATGTCATATATATGCATATATATTCATATTC
TGCCTGTTCTATCAATTACCAAGAGAATATTGTCCATTTA
TTAACATGAAATGCCCTTCTTTATCTCTGGCAACATTCCT
TGTTACGATGTCTACTTGTCTGATATTAATATATCAACTC
TAGCTTTCTTTTGGTTAGTGTTTACACTAATTTTTCATCC
TTTTACTATTAATCTGTTTGTGTCTTTATGTATTTACATT
TTGTTTCAAATAGACAACATTTACCTAGATGTTATTTTTT
AAACCCAATCTGACATTTTCTTTATAATTGAAGTTTTTAA
GTCACTTACATTTGATGTAGTTGTCAATAAAATTGGTTTG
GACCTCCATTTTGTTTTCTTTTTTTACTAAATCCAAAATC
CTGTCATGACAAAAAAAAAGACACCAGGAATAAATGGAAG
CTTCTTTAACCTGATAAAAGGCAGCTGTAAAAAACTAACA
GCTAATATCATGCTATTATGATCATTTGCAGATGATACGA
TTTTATATATGCAGGAAATCTTAAAGAAGCCACTAGTTAA
TATTTAGTTAATTATTTAGAAAATAATAAAAGATTATTTT
TCTAATCTTTTATTTGTTCCTCTTTTCTTTTGTTCCTGTC
TTTTTAAGAAGGATTAAATACATTTTATAAATTTTTTCTC
CAGTTTTGGCTAGCTAGTTATATCTTTCATTTTATTTTTG
AGTGTGGCTGTCCTCAGGTTTACAATATACATCTTGAACT
TATTGTTGTCTACCTTCAAATTATATAACACCATTTTACA
TGTAGTCTAAGACCATTATATTTTAATTTACCCTCTTCTC
ATCCCTCACTTGAATAGATTTTACTTTGACACAAGTTATG
AAACTCCAAATTTATTATAATTTTTGCTTTAAAAATGTAG
TCATCTTTTAAAGTGATTGAGATGTTGACTATTTCTTCCA
TATTTTACTCACGTATTTACCACATCCAGTGCTATTTATT
TTTGTGTATAGATATGAATTCCAGCTTGTATTATTTTCCT
TCTGCCTGAAGAATTCCTTTAACATTTGTTAAGGTGCATA
TTTGTTAGTGATGGAATCGCTCACCTTTTTTTTTTTTTGT
AACATCTTTATTTTGCTTTCTTTATTGAGAGAGAATTTTG
TTCAGCAAAGAATTCTAGATTTTTTTAACCTTACAAGTTT
TTAAATTTGAACTCATTGTCTGTTGGCTTGCATAATTTCA
GAATTCCTCTCACTGTTACTCTGTACTACTTTGTGCATAC
GTTTATTTTTATCTGACTTCTATGAATATTATTTTAATGT
GTAAATCAGTATTTTATTTTTCTCTTCATCCTGGATTTTT
AACCACTTGGTGGTTTCATGTGAATTTTTAAAATTTAATA
CTGTTTATGGTTTGTTGAGGTTTTGGATGCATATATTTAT
AGTTCTCACCGAATTTGTAGAATTTTTGGCCATTATATAT
TCACAGTTCTTTCTTTTCCTCATCTCCTCCCATCTACTTC
TAAGATACCAACTGCGTCTGTTATAGAATGCCTGATATCA
CTACACAGTAGTAATAAGGGTCTGTTCATTTTTTTAAGTC
TCTGGCCTTGATTTTAGACAGTTTCTTTTGCTATGCATTT
ACCTTAACTTATCTTTTCTTCTGCATTACTGTGATGATTA
TCCATTATATCTAGCATATTTTTAATTTCAATATTGTATT
TTTTATTCCCTAAGATTTTTATTTGGGTCACTTTTATATA
TTTTCATTTTCTTCTTATGTTCATATTTTATGCTACCTCT
CTAGACATATTTGTAATAGCTATTTTAATATCTTTTAGTG
CTAATTTCATTATCTCATTTCTGAGTCTGTTTCTCTTTAT
TAACCAACTCTTGGCGTGAGCATATTTTCCTGCTTATATG
CATGCCTGGTAATTCTTGTTTGAATGCCAGGCATTGTAAA
TTTTATGTTGCTCTTGCTGGATTTTTTGTTATTGTTGTCA
TTCCTTCAAACAGTTTTAGACTTTGTCCTATAAGGCAGTT
AAGTTACTTATTATTAGTTTGATCCTTTTGAGCCTTGCTT
TTATGCTTTGTTAGGGCAAACCAAGGGCAATCTTTAGCTT
AGAGCTAATTTATTCCCACTAACAAGGCAATACCTTTGTG
AGCACTCTGCCAAATGACCCATGTTTTACAAGGTCTTTCC
ATTCTGGCTCTAAGAAATATAAATGATTCCCAGTTCTCTA
TGTGCTGTAAGAATTCCTCAGCATACTATTTTCCAGAGCT
CTTTTTTCCTGTACACATTACATTATTTTTTATTTGTCCA
TAGATTGCTACTCAATCAATGACTCAAAGGGACTCTCTGA
AAATTTCCAGAGTTTTCTCTATGAAATTCCTTCTTCTCTC
AAACTCTGTTCCAAGAATTCTAGCCACTTTAGCTTCCCTG
TACATCAATCTTTATTTCTTCAATTAAGCAAGAACAACAG
GCTCTTTTGGGGTTCTCCCACTCTATCCTATGGCCTAGAA
ACTCCAGGTAGTAAACTGAGACAACATAGGGCTTCTTTCA
TTTGCTCTTTATTCCTTAGGGAACACAGTCCTGCATTGTC
TATTGTCCAATGACTAAAAGTTGTTGTTTCATATATTTTG
TCTGGCTTTCTCCTTTTTAATCTGGAAAGGTAAACATGAG
TTCTATTACTATATTATGACTGAATATGAAATTCCACATA
ATTTTTCTGATAGCTATCTGACAGCTATTTTTTTCTTTTT
TCTAAAGTTATTCATCTCTGTGAGCCTCAGTTTTCTCTTT
AATAAATTGAGAATAATAATAATCTTTATTTCATGGGATT
ATTGTGATAAAAGTGTATAGCATCTAACTACATCTGTAGT
AGGCACTAGGTAGGCATTTCTCTCCATTTACTTTGATAAT
GAAGAGACACTACATCACTCTGCTTACCAAATCACTTCCT
ATCCTGACAAAAGTCAATTGAAGCATATTTTTTTCCTTAA
CAATGTCCTTGCCAGGCCCAGCCTAAAGGGATCTCTCCTT
TCTCTGAATTCTTTTAGCAATTATTGCCTGTAAAATGTGT
TCAGTAATTAATCATAGGTACCCTTTGATAGCATAGCTAC
TGTTGTCTAGAAATGCTATTTAAATCCTCTATTAGCATAT
CTCAAAATGCTATTTAAAGCCATTATTGTTGGACATTATC
TATTGTTTGTAAGTCTCTCTACCCAACAAGACACAAGCTT
TTCTGAGGGTGTGTTACTCATCATAAATGTGTTACTACCT
CTATAGTTCCTGAATCAGTGCCCAGCATATAATAGGAGCA
AAATTATTAATTTAGTTTTAATCATATGTGTTCAAAGGAG
CTATTTATTCCTTCATATTTTCCCCTAACTTTTATCTTTT
TCTAATCCCTTTTGGGGACTTAAAATTCTATCCCAGAAAT
GGCATCATCTTAATAACATGGAATTTATACATTGCTCATG
GTATAGAATCCCTCTGCCCTCTTCAATCATCTTTAAATGA
TCAGCCTCTGATCTTGCGTCTCTAAGCCCCATTCTTTGGC
ATTATTAAAAGAAAAGAATGCGTGAGGAGAGGACCATAAA
ACCCAGGAGAATAATATATAGGATAGCAGATACCACTTAG
AGGCCTGGCAGGTCCTCATGGCTGAAGAGCCACATCTAGT
TTGACTCTGTTCCTTGTGTGGAGCATGGGGTCTGGCCATC
TCTGTCCATCCAATCTAAGACTCTGATCAAAGGGTCATAA
CATGAGGCAAATAAATCTCTGTGTTTGCGATTTCTTGGTT
ATGATCAAAGATAAATCATGTGCTCTGTGTGAGTTGTAGG
ATTTATTGTTCTGTTAATATTCAAGAGGGGTATCACCCCC
CACCAAAAAGAAAAAAAAAAAAACTGTTGTTGTCCCATGA
ACTTGAAATCTTAATGATAAGCCAAACAGATGAAAGTCAT
TTACAGGACTCCTTGGAGGGGCAATTGGTATCTGATTTTG
CTTTCTCTACCCTATGACCATGCATCATTTTCCCTTGAAC
TGGAAATTTCCAAGGAGAAATGACACTTTAATGAATGATG
GTGTGGATTTAGAAACCTATTTCGTCTCAGTGACTTCCAC
AGAAATTGGATGTTTGCTAGTCACACGATGACTGGTATGA
CTGAAAACCCCTGTAAACCTGCTAGAATCGGAAAAGTCCT
CTGCATTCTTAGGGCCTGACGCAAAATTCAGGTACCCATG
ATTATATCCTGATTCCAGTTCTACAGCAGGTTAATGAAGT
TTAAATAATTAGAATCTATTGTCCGAAACTATTAAAGCTG
GTTCTGGTCACTTCCTTTGAGGTGAATAATAGTGACAGGG
CTATTCTTTCTTACCTCCTGGGAGCCTGAGGCATGATATA
GAGAAGAACCTCACATATCATGCATCATCACAGGATTAGA
ACGAACTCAGGAAATATTTGCTCTTGTCACATTGTCTTCA
CCGGAGCTAGAGACTTTTTACTAGGAAAAACTATGAAGTA
AGCTGAATATCTCTAATTTCACCTGGTCCGTAGAGGATGC
CCTTTCTTCTGCCTCAGTACTCGATACTTTCATGTTCTTT
TCCCCTCTCTCCCACACCTTACGCTTCTAAATCAGGAAAA
GTCTTAAAAAGTAATTAATTCACAAACTACTCAGCTCTTC
TCCTTATCCTTTCCTTAACATGGACAAACCTTAACCAAAA
AGAGTGAATCTTTAATGAGGTATTTTCAGCATTAGCAGAT
AAAAATTTAGGGTCACAGAGGCTTTCTCATGGTTCATAAT
CGCAAACCACTACAACTACTCTTAAGCCACCAATATCCTC
AGGGTGATCGCACAGGGATGTTCAATGAGAGTTAGCCACT
GCCGAGTTCTCTTCCAACAGGCACAAAAACGTCAAGCAAA
AATGGTCCGTTTCACACCAGCACAGCGAGCAGGGAACCCA
CTATTTGATATCCTTCATTCAGAGTAGCACAGTTCCCATG
CTTATGAGCAAATCCTTGTTCTCTCAAGCCTCTCCTGGTC
TTCTCCTTAAGTTCTTCCATTTGCACGATGGCTGCTTTGT
CCTTTCTTTGACCTCTTTTCTGGGATAAATGAAGCAACAC
CGGGATAGCTGCTTCCTGTATGAGTCTGTCGGCTTCACAG
GAGGAAGGGGAAAAGGCAGAGTGGTCTCTGGTTTCATCCT
TCTTAACCTCTATTTTTCACTTCCATTGACTCCCCAGCTC
CCTCTGACTCCCGTGGGTGAGCCCTGATTTCCCCCACTGT
CAATGCCTGAATCCAGCCTCCCTCTCCCCAGCCCCTTGAC
TTCCCCATTAATACACTGAACCCCTCATGTTTCAGGAAGT
TTGCGAGGGTAGTTGGCGAGGTGAATTGTGCTTCCTGACA
AGTATGCAAAGCATTCTGTGATATAGTGGATCTGGAAGCC
CCTATTATAGGAGATTTACTATTCTGTTCTAAGGTTGCAC
TCCAGGTTGAAATTGGCTGACAAGGTCCTAGCTTGGGTAG
GATTTATTCCCCATATATTAAATTATTTTTTTAATTAGTT
CAATGCCCAGGTCATTTCTAAAGCGAAGAAATGTGAAATA
AATAAGTTTCTGAAGTAAAAAAGAAACAGGCCATCATTTG
AGTGAGTTGTTAAGTTTAGACAAAAATGTTTGTAGCCCCC
AAGCCATTATATATTTACTTCTACACATTGGCTTAAGTAC
CAAGGAGCCACATGCAACCTACAACCTAGACCTTCACAAA
TTAATTCCTATTGCTACTGGTCTCCTTGGCCTCTGCTTAT
AAAGCAACTTATTTTTCTTTTTTTTCTAAGGGAGGCATAA
AGTACGTGTAAAATCTTTGGCAGGAAAGCAGAAATTGGGC
CTTTTCAGTTAATCTGAAATCTTTTCCGCATCCCTGGTTC
AGTGAGTATATAAGCGTGGGAGAGGTGGAAGGAGGGTGTC
TGTGCCTGGCAGATTGTGGGGAGGAGGTATTATTGCCTGC
GCGCGTGCACACACAGACACACACAAACCCCAGATGGTAA
CTAGATGAGGGAGAGAAGCCAACAACACCAGGAGTTATTT
TAGGAACAAAACTAGGAATCTGCATATGGCTAGATTTTTC
ATCTCAAATGTTATTCTTGCATGTGACAAGTTTCTCGGTA
GGGTCGAAGCCAGTCCATTGATCAATTCAAACTATTTTCC
TAGATCCTAATGCTTTGGTGGTAGGAGGAAAGGGTGAGTG
GTCCTTTTAGCAGACCTGAGATATTGCAGATCTTCTAGTA
AAGGCTCTGTCATTTTCCCAGAACGCTCTTCTCTCAGGTT
ATATACACAAGGACCAGTAATGGCAGAGAATAGTTCAAAG
TTATAAGATTGCAGGAATTTAGCAGTTTCTTTATGTCTCT
GATGGCTGATTAACTGTGTTGGTTATGGGATACTGCTGGT
GAGAAAAAAAAATGTGTTTGTTCTACTTTGAAATTCGCTT
TTCAAATGTTCCACACTTATGAACTGCACCTCAAACAATG
GTCAATGGATTCACAATTTCATACTGTTGGGGAAAAGACA
ATAAAAAGAAAGAGTATGAATGGTATAACACCCATTCTTT
ACTTACTCCTATTACCACTAAACAATCTCAAACACAACAC
TGTATAAATGGCAATTTATTAGTACCATCCATATATATAT
ATATATATATATATCAATAATACTATTATGCATGTGTAAA
ATGCATAAAAGACTACCATTTCCTTCCTTTTCTTTAGTTC
TTTTTAATTAATCAATCAATCCATTAATCGATATCTCTTG
ATGGCCACTATGGGAGGAGTGCTGTGAGTTTCAGGAGTAA
TCTTAGTTTTCAATAGTATTTATATGAAATGCAACTGAAA
GCTTTTTTTCTTTATTTCACACTGTTTCTTGAAAGACTTG
ATGCTTCTGTGACTTGGAGAGAGAGTTGCAAACCAAGAAA
TTTTTCTCTCTTCCAGCATGAGGTAAAATGCCACTGAAAT
AATGTGCCAAGCTCTGGGTATACAAAAGCAATGAAGACAC
AGCCACTGATCTCAAAGAGCTCACAGTCTAGAGATGAACA
CAGCACATAAATAGTAATTACAAGGTGTTGTATTAAGTGG
TTTATCAGATGCATATATTATATTTCATGTTATAAGAACA
CAAGAGAGTGAGTCATGAATCAGAGTGAGGAATATGGTAA
TGATTCCTGCCCGATTTTATGTTCTCAGAGGTAGGTGAGC
TTGGTGCTTGCATAATTAAATTCTCATCACCCTTATAGAA
AATTTTGGGATGGCATGGTATGCACAAGGCTTTGCAGAGC
TTTTATAACAGATGGTGTAGCATGCATCTGTTGCTTTATT
CAGTAGGTGGACCTCCTTTCTTCTGAGAATAGCAGCCCCT
TTAGGGAGAGAAATATTCTTCTCCTCTTCTTCACATATGT
GCTTATATTAGGGATAGTCAATCACAATACCCTACTTACC
AGGTCCCAGAGTTCTTTAATTGGAACTATGGGCAAATAGT
CCCTCTTGAGTAGAAAGATGTTAATGCATGCCTGTGTCTG
CCAAAAGATATATTTCCAGCTCTTGAAGAGGGTCCATCTA
ACAGAAAGAAGTAAAGGCACAAAGACAAACAGAAATGAAA
GAAAAAGAGAGAGAGGTCTCTAACCGAGTTCACAGTCCCA
GTTCTGGTCATACCGCAGGCCCAGTTGTGCCAGTACACTC
CCTACCATTTGATTGCAGAGCCAAAATATTTCACTTTCTG
TCTCAGTTACTTTAAATAGGTGTTTGCTTCTTCTATCCAA
GTCTCAACTAATTTAGATGACTGGCAGAGTCAACACTAGA
ATTTCTCCAAAATCCGGAATCTATTCAGACTTAGTATGGT
ATCAATCCGCTAATCTACAAGTGAGATCTGTTTCTGCACA
CTTCTGTTACCTGGTGCTAATGACTCCTCTGCCAGAGTGT
TCCTACTGTTCCTAGCAGGATCTTATTCTAGGCTGCATTA
AGCTGCAGGAGGCTACAGTAGAGTACTGGGTTAGGAATGG
TTTCCAGTATGGAAGGGATAGACAGGAATGTACTGTCTCG
TGAATTCCAAGCACACACCCTCTTCTGAAATGTGGGCTGG
AGACTGAGTGTTAACACCGTGCTCGAAAAATGTGGCTCTA
CTACAGCAGTGGAAACTTCTGTCAAGCAATGTCTGCAGAT
TGGCAACCGAGGCAGCTATTTGGAAGCAGGTTGGGAAAAC
AGAACAGTTCTTATTCATCAGAACTTCAAATTGAATCTGT
CTAGAGCTAAGCTTACCATTCGCTCTCCCCAATCTGCTTC
TCTTCCATTATTCTTGATTTTAGTTGCTAGTACCACAATA
TAACCAGTTACACAACTAATACATGATGACTTTCTCATTG
ACGGAGCTTTCTTCCTCAAGTCCCTCAGCCACAGCATCTA
ACCATGCACCATTTTAGTCAATTTTAACCCTTAAGGATAT
AAGTACATAAATACACATTTCATTGCGTCTATGCATCTCT
ACTACTAATTACCTGGCTAAGACACTCATTGTATTTTACC
AAGTCTAGTTTAATGTCCTTTTAACTGGTCTCCTTGGCTC
CATTCTTCTCCTCCTGTATTCCATATTTCACACAGCTATC
AGAGCGATTTGTCTGAAATGCAAATACAATCCAGTTGCTT
TCCTATTAATACTCATGCAAGAGTGTCTCGTCATTACAGG
AGCCTTAGTATGACAGACCAGCTCTGTCTTGCAGTTGTGG
GTCCTGCCTGCTTTTCCACTTTCATGGCCTGCCACTCCCC
ATCCCTAAGTTTTCACTTCAGCTGTTCTATTGTTCTTGCA
GTTCCCTGTTTATACTCTTCTTTTACTAGTATGCTTTTTT
ATTAAGCCAGAATTAAGGCACTCAGAGGCCCTAAGCTTGG
AAAAAATTAGGGTTATCCATGTAAAATTCAGAATATAATA
CTAAACTATAAAAACAAGTCCAGGATTGTGCTGATTTGCC
CTTAATGACTGCTTTCCCCCTCACCCCCACCCCCTGCCCT
TATATCAAATATCCAAAGGAAGTTTTATAACATCTGGGCT
GTATTATGGTATGGGTCAAATGATGGAATAAGAATCCTTG
GTGGAGTTGCAATCATCAAGTTGATGAGACCTGTGAAGTC
ACAACTTGCAATTGTTCATGCCTTGCCCTTTCTCCTGGTA
ATAGACTCACACATCTTCCCCTGAAAATATCTTTCAACTC
ATCAGAGAAAGGAAGGGAGAAGCAGCCCATGTGTGGAGCC
GTTCTTGATAACGCTATTGCCTGCCTAGAAGGATAACTTG
ATTTTTTTCCCCAAGCAATTACTTAAATGGTGTTTTAGCC
CCTTTTTCTCTGAAGCAGAACATAACCTTTATTGACATTG
TGGCTGCTGCCACATCTGTTAAGCTGACAGAGAGAAGGAG
CTGGCCTGATCCTTATGATGGATTTGGCATTGTCAAACCT
TCAGCACAATTTGTCATGGGGCAAAAGGGAGCCTGTTGCC
TGTGGAAGGTTCCCCAACCCCGGCAACACAGCAGGAGGAG
GAGGTCCCCATCCTTCCTTCTCCTATCACTAAAATTTTAC
TGTCAGCTCTGAAGTGAACCAGAGAGAGGTTCAAACCTCC
TTTAGGAAGGATCTCTCGCTTTTTCCAGCTGTTGATCATA
GGAACTGGAAGCAGCTCACAATGCACTGAGAAGGAAATGT
TCCCATGAACCTGTGTGGAAGTCTCTTATCAATCAAACTC
GCAGAGACAAATAAAAGCAAGAAGAAAATGAGAATGAAAG
TACCTAGGCAAGATCTACTGAACAGAGAGAACCATGGATG
GAGATCCATGTCAGTCACTGAATACTATGTTGCAGAGTCT
GCATGAGATGTGTATTTTGTAGAATAAGCTCTGTCCGTAC
CCACAGTCTAAGACATCTCTATGCCATTACAGAGTACTTT
ATGACTTAGCAGTCTTAACTGGACTTGCATTCAAAAGAGA
GGCTGTAGTTACAGACCCCACTGAACTGAGGTCCTCTGGA
GGCAATAAAACACTGAGGAGATGCTATCTCGTGGATTTGG
AGTATGTCATTCACTTGAAAGTCAAGGAGACAGCTGATTT
AAAGTTTCCAGCTAGGTCACAGAAAAGTCAGTAGTGGCTG
CTTCCAGCGGAGTTCAGAGTCTGAATATTTATGGTGTCAA
TCTGAAATCCAGATAACCACAAATAATATAAATCCATTAA
CTCCCCCTCTACAAGAAAAGCTTTTTGGCTGCTAATGCCT
TGATTGCTAGGTTACTGTAGGACTGGTGCATGGATTTGTT
GCTCTGTGGCTTTCTCTCTTTTTTTTCTTCTCTCTCTCTT
CCTCTCTCTTCCCTACCCACACCTCTTCTAGCAACTGTGT
ACACTTGTGCCAAGCTGACTGAGTCAACTTCCCAGGAAAA
TGAGGCAGAGCAGCAATGCTGGAAATGTCTGGCCTTTTTA
ATTCTTTCTTGATAAAATGCTGTGGTTTTGCTAGTCCATT
TGAGATCCTCACTGCTGGATTATTCAGAGTTTCCACCATT
TACATAGAGAACATAGACTACCCAGGTCACCAGATTATTG
CTCTTGAAGTCTCTTGGCTTATTTATTTTCTCCCTAGCAA
ATAGCTTGCCCGTCAGATAATAATCTTATCTTGGGAGCTC
AGGGTGGGAACGGTAAGACCATGCAGAAAGGCTGCCGGCT
ATAGGTGATGCTGCTGCCCTTCCACCAGCCAGCTCTTGGA
GGTGGCTCATCCCTCCTGAACTTCTGTTTGGCTCCCTGGC
CTGTGCAGCTTTTGGTATCTTACGGTGTCTCTGAGAGCCG
AACAGGCCAAAGTAGTCCTGGACTGAGATGATCCAGACTT
TCTCGTCCCAGGAGAAGTCTAAGCACATGGATGGGGCTTG
GGACAATGTGCAGAATGAATAACCTGGGCAAGATGTTTCA
ATCCATGTTGTTATGCAGATGAAGCAGGAGGTTAGCAGAT
CCTGTGCCTTCAGCTGCGATGGAAGGGTGTTAAGTTGTTC
TGTTTGATCAAGTCCCATGAAGAAGCCCAGGATCCCAAGA
TTACCAGCCTGTTAAACAAGCTGATGGTGCTGTTCCTGAC
ACCTATGACACTGCCCTCAAGGCCTGCTTCTGGGGGTAGC
GCAGCACCTCCTGAGGGTTTGCCATCCTGGGTGCCACTGC
CCAGGGAGAGAAGACCTTGGGCTTTCAGATGATAATAAAT
GGACCTGTGACTAACAGGCAAAACCTCACAAAGAAAATCT
CCAATGGTGTGATTGGAGTGGTCAGGACTCAATGTACAGC
ACTCCTCTGAGTTGAACCACTTCTGATTCTGCCTTCTTCA
AATATATTATCACGATCTGGAAGACAGATGGTAAAATTCA
ACGATCATTTTTTTTCACCCCTGCCTCCCTCACTGTTGCA
ATTTTACTATGTTGGTCCTATGTTAGATACTTGATGTGAA
TGGCAACAGAGGGACACCCTAGCATCAGGAAAATTATGGC
CTTCAACAAAATAATGTTGTCTTACTTAAAGACTTCTAAA
TAATGAATGAATGATGAAACTCTGATAGGATCAAACATAC
TCACAAACAGCTTGACATACGACATACGAAGCCCTTCTAA
AGCACTGGTTCTCAAGCTTGAGCTTAGATCAGTGGCTCTC
AATATTTTCTGTGCATCATCATCACATACTAAAGCTTTTA
AAAAACACAGATTTCTGGGTCCCATCTCCAGACATCTGAA
TTCAATTTGCTTGAGGTAACAATCTGGGCAGCGGAATTTT
TTAAAGCATCCCAGATGATTTGAATATGCAACCAGGATTG
GGAACCAATAATTTAGAGATTCTGAGTTCATGAATTCAAG
AGTTTAGCCTCTTCAAAAGATTTTTATGCTAGCTAATAAG
TAATACTTCCATGGCACATATTTTGTCAGGCATTGTTTTA
GGTAGTTTACAAACATAAACTCATTCATTCCTCTCAACAA
CTCTATGAGAAAAGTAATTTTATTATTCCTATTTTGCAGA
CAAGGAAACCGAAACAGGAAATCATTAAGCTTCTTGTCTT
GAGCCACAGGGCTGCTTAGTGGCAAAACTGGGGTTTGAAC
TCATCATGATACCAGAGATTTGCTGTGTCATTCTACCATA
ACGCCTCCCAGAGGTCTGAGGACCACTCACATAGACATTG
AAATATCAGAGCCTGCTAAGGAGCATGAGGGAATCAGAAT
CTCAAATCTGTTTCCATTCAGAGGATATTTCTATTAACTT
GATGCAATAGGGATCAGTAAAAATCATCAGAGTAGACTCC
CCTTAGTCTCAGTCTAAATCTCAGGGAATAGCTTTTTAAA
CTTCAGAATCTAGCTATGCAGCATCTGTGTCTTTTCTTTC
TCTCCGTTGCTTCTTTCTTTTCTTTCTTTCTTTCTTTCTT
TCTTTCTTTCTTTCTTTCTTTCTTTCTTTCTTTCTTTCTT
TCTTTCTTTCTTTCTTTCTTTCTTTCTTTCTTTCTTTCTT
TCCTTCCTTCCTTCTTTCTTTACCTTCTTTTCTTTCTTTC
TTTCTTTCTCTATTTAATTAATGAATTTATTTTCTTCTTT
CTTTCTTTCCTTGTTTTATGTTTTACAAAAAGCAAACATA
AAGAATTAAAGTGGGCTTGTTTTGGTGGATGTGTCATTTC
CTGCTCTTAAGACCAGAAGACCTTTTAAAAGCCTATTTTA
AATCTCAAGTTGCTTCTTAAGCAGTTAATATTTCTTACAA
AGTCACATTTAGATGAGTTCAGGCTAAATGAATCAAGAAA
GTATCAATTACATAACCTTCAAAAGAATGCTGCCATAAGA
CTGGAAAGGAACAGTCCCTGGAGTTTGCCTTGTTTTGCAA
GACTTCTGTGTCTGAAAAGGTGTCTGAAATATTTTTCAAA
CTCTAAATGGTTTCATACCCCTATTCACTAATAACCATAA
TGAATGACTACCAAAATCAAAGTCATCTTTTCTCTTTTTT
CCTATAAGAAAATGTCACTCAAAAAAATGCATACCACCCC
CCTCTTTGTATGTGAGAGTTAGAGCAAGAAAACAGTTTTA
TAACAGCATCAATGCATTTGACAATCACCAAAGATGTATT
TAGCAGAAATTGTAAAATTGTATTTATCGTGTTTACTGGC
GAAACTCTGTGGGGTTACCCATAAGACACAGTTCCTTCTG
TTATGATATGCTGGATAACTCACTTCCCACTTCTAGATGG
AGCTCCATTTCAGCCTCAGGGAGCAATTTGACCCATGGCA
AGTTCACATAAAAGCTACTAGATCCATGGTGCTGTGTCAA
TCTAGTTGGCTTCACTATTTGCTAATTCAAATTCAACTCA
AATAATTTCTGAGCATCTATTCTGTACTAGACAAAGGTAC
ACATTGTTTTGACAGGGCTTCAATGACAGTGATGTTATCG
TCAGAGAAGTATTTACTTACCAAGTCATGTGCACTGGACA
TTTCCACTGCAACCTGGAGTTTCATGCTACTCTTCACTCC
ATCCCACACCATCCCTCCCAAGGCCCCACCTCCAAATAGG
TGACCAACCCATCCAGGCTTTATTATTGGAAGTATTATGC
CTCCTAGGATTGTTCAGGTTTTTCTGTCCCAGGAAACCCC
TCAATACTGGACAAAGAAGAATATTTGGTCACCCTACCCC
CCATACATCTTTGGTCATCAGCTTGTTTAGAAGCCCACAC
AGGGGAAGTGCTGTAGCTCAGATGTTTCACAGCGGCACTT
CGTTTCTCAGTCACCAGAAAAGAACTTAGCGAAAGACTGA
GCAAACGCATTTTGGCTTTTGTGGTTTTGGTTTGTGGGCA
AGGGATGCTATGCTGTTCCTGCCGGAGCAGCGTTACCCTG
CACAGGAAGCATGGGTTGGGGGTTACACAGGGAGTCTGTC
CTGGTTGAAGGAACGGAAGGCCATTTGTGCTTTTTTGTGT
CTCAGAAATCACTAACTTCCATACTTGAAAACCCAAAGTC
AAAATGCTCAGCCAGAATTGAGAGATGGTCACTCTGCCTT
TGGCAGCACGATGCCAGCGTCATTTACAGAGCAGGTACCA
GCAGCCCTGCTGACTGCGTGTCATGTCATCCATCATGTGA
AACTAAACCAACAAGGCGTGAAGAGATGGTGTAGGAACTC
TTGTCAGAGGGGTCAGACTACTTCATCAAGGAGGCAGGGC
AACGTTTAGGATAGCAGGCTAATGGGAAGGTTTTTCAGGG
CAGAGTTTTAAAGGGTGCTTCTCCGTAGTCTGAGAAGCTC
AGGAGGCAGAAGCTCACATGTATTTTGGGGGCACCAAATT
ACATTTGAGAAGGTACTCTCACGACTGAAAATACACTACT
AACTCATTATTCTTTGTTGCTGCTTGTCCTTTTTAATTTT
TTTCCTATTGTCAAATCTGAAGTGACCACCTTGGGAGCTG
GCGCTACTTTAGAATACTATTCACATTTTATGAAAGATAG
ATATTTTGAAACAGGCTTGCCCACTGACATGGTTTGGATC
TGTGTCGCTACTAAATCTCATACTGAATTGCAGTCTCCAG
TGTTGGAAGTGGGGCCTGGTGGCAGGTGTTGGATCATGGG
GGTGGATTTCTCATGAATGGTTTAGCACCATCCCATTGGT
GCTGTTCTCATGACAGTGGATGAGTCCTTGCAATATGTGG
TTGTTTAAAAGTATGTGGCATCCACTTCACTCTCTCTCTC
TTGCTCCTACTCTAGCTATGTGAAGTGTGTGCTCCCCCTT
TGCCTTCCATCATGATTGTAAGTTTCCTGAGGCCTCCCTA
GAAACCGAGCAGATGCCAGCATCCTGCTTCATTTACAGCC
TGTGAAACTGTGAGCCAATTAAACCTCTTTTCTTTTCTTT
TTTTTTTTTTTGAGACAGAGTCTCGGTCTGTCGCCCAGGC
TGGAGTGCAGTGGCCGGATCTCAGCTCACTGCAAGCTCCG
CCTCCTGGGTTTACGCCATTCTTCTGCCTCAGCCTCCCGA
GTAGCTGGGACTATAGGCGCCCGCCACCTCGCCCGGCTAG
TTTTTTTTTTTTGTATCTTTTAGTAGAGACGGGGTTTCAC
CATGATAGCCAGGATGGTCTCCATCTCCTGACTTCGTGAT
CCGCCCCTCTCGGCCTCCCAAAGTGCTGGGATTACAGGCT
TGAGCCACCGCGCCCGACCTCCTAAACCGCTTTTCTTTAT
AAATGACCACATCTCAGGTATTTCCTTATGACAATGTGAG
AACACACTAATACAATCACTGAGCCAGTCTATGATACAAT
GGCCCCACAATATGCAACATTTCACATCAGATTCTCTAGA
CAGATACAAGGAAACAGAGACGGACATTGCTTATATACCA
CTGGGATTTTAAAGTTGGAAAGAACTTGGAAACTATCCAG
TTCAAACCCTATTTTTCTCTCTGACTTTATTGAAGAGAAA
TATGAGGGTCAGAAAGGAAGAGTGACGTGTGCTCAAATGA
CTTGGTGAATTAGTAGTAAGGACAAAACTAGAACAACAAC
CCTGTGCACTTTAGCAACACCATCTTTGGCTCCAATGAAG
CCAACATGAATACATTAAATATGAATACATTAAACTTCAA
AATACAGAGATTCATATATATATATACACACGCACACTCA
ACACCCATTGGGCTTTATGTAGAATCCATGCCTGGCACAT
ATTTAGAAGTTGAAAAATTATTTGTTGAATAAGATAAGAA
AATAAATTCAGAAAAAAACTGACACAAAACTACTGCAATT
ATAATATTCTGCTAACAAAAAAACTGGTCTTTAATAGCTA
ACATTCATTGGGAACTCAAAGTATGCCAAAACTGTTCAAA
CGGTTTACATATATTAACTCGTTTAGTTATCACTATAACT
CAGTACATTTTAATCTCCATTTTACAGGTGAGGAAACTTA
ATGTTAAAATACTGAGGTAATATGTCCAGCACCATGAAGT
TAGTAAGTATGATACAGTTGCCTTACTTCCAGAGCCCAAG
AAGTTAAGCATTAATCTATACCGTATTCACTATACTGTGC
TGTTAATTGTGATAATAATGTTTTAATCTAGTTTCTTTTA
CAAAGTACCAACTAAACTATGTAAAGCAAGCTGTGTCTTA
ATTCAGTTGTGTTTGTAATCTATATGAGATAATTTTTTCC
TACCTCCTGATTGGTTGGCATGAATTCTAGAAAATCAGGA
GATTATGAATAGACATTTAATCCAAAGCTGTGGAAGAAAG
TGAGTTCTTATGCAGATGATTTAATATCAGCAAACAAAAA
TAGTTAAAATGAGGAATAATTTCATCTAGTTTTTGCTGAA
AATATTCTATAAGAATAACAGTCCAAACGTTCTTTTAAAA
TTTTTTTTTTTTTTTTTTACTTTAAGTTCCAGGATACACG
TGCAGAATGTGCAGGTTTGTTACATAGGTATACGTGTGCC
ATGGTGATTTGCTGCACCTATCAACCCATCACCTAGGTTT
TAAGCCCCTTGTGCATTAGCTATTTGTCCTAATGCTCTCC
TTCCCCTCGTCCTCATCCCAACAGGCCCCAGTGTGTTTTG
TTCCCCTCCCTGAGTCCATGTATTCTCATTGTTCAATTCC
CACTTATGAGTGAGAACATCCAGTGTTTGGCTTTCTGTTT
CTGTGTTAGTTTGCTGAGGAGGATGGCTTCCAGCTTCATC
CATGTCCCTGCAAAAACACGGTCTCATTCTTTTTTACGGC
TGCATGGTGTTCCATGGTATATATGTACCACATTTTCTTT
ATCCAGTCTATCATTAATGGGCACTGGAGTTGGTTCCATG
TCTTTGTTATTGTGAATAGTGCTGCAGTAAACATACATGT
GCATGTATTTTTATAATAGAATGATTTTTATTCTGTTGCA
TATATACTCAGTAATGGGATTGCTGGGAAAAATGGTATTT
CTGGTTCTAGATCCTTGACAAATTGCCACACTGTCTTTCA
CAATGGTTGAACTAATTTACATTCCCACCAACAGTGTAAA
AGTGTTCCTATTTCTCCACAGCCTCACCAGCATGTGTTGT
TTCTTGAATTTTTCATAATTTCCATTCTGACCAGTGTGAG
ATGGTATCTCATTGTGGTTTTATTTGCATTTCTCCAATGA
TCAGTGATGTTGAACTTTTTTAATAGTTTGTCAGCCACAT
AAATATCTTCTTTTAAGAATGAATGAACTCCCTCTGTTCA
TATCCCATGCTCACTTTTTAATGGGGTTGTTTTTTACTTG
TAAATTTGTTTAAGTTCCTTGTAAATTCTGGATATAAGAC
CTTTGACAGATAGGTAGTTTGCAAAAATTTTCTCCTGTTC
TATAGGTTGCCTCTTTGCTCTCATGATAGTTTATTTCACC
GTGCAGAAACTCTTTAGTTTAATTAGATCCCATTTGTCAA
TTATAGCTTTTGTTGCAATTGCTTTTGCAAATTTCATCAT
AAAATCTTTGCCCATGCCTATGTCCTGAATGGTATTGCCT
AGGTTTTCTTCTAGGGTTTTTATCGTTTGGGGTTTTATAT
TTAAGTCTTTAATCCACCTTGAGTTAATTTTTGTATAAGG
TGTAAGGAAGGGGCCCAGTTTCAGTTTTCTGCATGTGACT
AGCCAGTTTACCCAGCACCATTTATTAAATAGGGAATGCT
TTCCCCATTGTTTTTGACCAGTTTGTCAAAGATCAGATTG
CTGTAGACGTGTGGTCTTATTTCTGAGGTATCTATTCTGT
TCCATTGGTCTATATGCCTGTTTTGGTACTAGTACCATGC
TGTTTTGTTTACTGTACCTTGTACTATAGTTTGAAGTCAG
GTAGTGTAATTCCTCTAGCTTTGTTCTTTTTGCTTAGGAC
TGTCTTGGCTATATGGGCTCTTTTTTGGTTCCATATAAAT
TTTAAAGTAGTTTCTTCGAATTCTGTGAAGAATGTCAATG
GTAGTTTCATGGGAATAACACTGAATCTATAAATTACTTT
GGGCAGTATGGCCATTTTCATAATTGATTCTTCCTATCTC
TGAGGATGGAATGTTTTTCCATTTGTTTGTGTCCTCTCTT
ATTTCCTTGAGCAGTGGTTTGTAGTTAACCTTAAAGAGGT
CCTTCAAGTCCTTTTTTAGCTATATTTCTAGGTATTTTAT
TCTCTTTATAGCAATTGTGAATGGGAGTTCATTCATGATT
TGGCTCTCTGTTTGTCCATTGTTGGTATATAGGAATGCTT
GAATGCTTGTAATTTTTACACATTGATTTTGGATCCTGAG
ATGACTCTGCTGAAGTTGCTTATCAACTTAAGGAGTTTGG
GGGCTAAGAAAATGGGGTTTTCTAAATAAACAATCATGTT
ATCTGCAAACAGAGACAATTTGACTTTCTCTCTTCCTGTT
TGAATAGTTTATATTTCTTTCTCTTGCCTAATCTCCCTGG
TCAGAACTTCCAATACTATGTTGCATAGGAGTGGTGAGAG
AGGGCATCCTTGTCTTGTGCTGGTTTTCAAAGGGAATGCT
TCCAGCTTTTGCCCATTCAATATGATACTGGCTGTGGGTT
TGTCATAAATAGCTCTTATTATTTTGAGTTATGTTCCATC
AATACCTTGTTTATTGAGCGTTTTTAACATGAAGGGATAC
TGAATTTTATTGAAGGCCTTTTCTGTATCTATTGAGATAA
TCATGTGATTTTTATCATTGGTTCTGTGTGTGTGATGGAT
TATGTTTACTGATTTGCATATGTTGAACCAGCCTTACATC
CCAGTGATGAAGCTGATTCGATTATGGTGGGTAAGCTTTT
TGATGTGTTGCTGGATTCCGTTTGCCAGTATTTTATGGAG
GATTTTTGCATTGATGTTCATCAGGGATACTGGCCTGAAG
TTTTTTTTGTTGTGTCTCTGCCAGGTTTTGGTATCAGGAT
GATGCTGGCCTCATAAAATGAGTTAGGAGGAGTCCTCCTT
TTCAATTGTTTGGAATAGTTTCAGAAGGAATGGTACCAGC
TCCTCTTTGTACCTCTGGTAGAATTTGGCTGTGAACCTGC
CTGATCCTGGGCTTTTTTGGTTGGTAGGCTATTAATTACT
GCCTCAATTTCAGAACTTGTTATTGGTCTATTCAGGATTC
GATTTCTTCATGGTTTAGTCTTAGGAGGGTGTATTTATCC
AGGAGTTTACCCATTTCTTCTAGATTTTCTAGTTTATTTG
CATAGAGGTGTTTATAGTATTCTCTGATGGTAGTTTGTAT
TTCTGTGGGGTCAGTGGTGATATCCCTTTATCATTTTTAT
TGTGTCTATTTGATTCTTCTCTTTTCTTCTTTATTAGTCT
AGCTAGTGTGCTATCTATTTTGTTAATTTTTATAAAAAAC
AGCTCCTGGATTCATTGATTTCTTTGAAGGGTTTTTCATG
TCTCCGTCTTCTTCAGTTCCACTCTGATCTTAGTTATTTC
TTGTCTTCTGCTAGTTTTTGGCTTTGTTTGCTCTTGCTTC
TCTAGCTCTTTTGTGATGTTAGGGTGTCAGTTTGAGATCT
TTCTAACTTTCTGATGTGGGCATTTAGTGCTATAAATTTC
CCTCTTAACACTGCTTTAGCTGCACCCCAGAGATTATGGA
ATGTTGTCTCTTTGTTTTCATTGGTTTCAAATAACTTCTT
GACTTCTACCTTAATTTCATTATTTACCCAGGAGTCATTC
AGGAGCAGGTTGTTCAATTTCCATGTAGCTGTGTGATTTT
GAGTGGGTTTCTTAATCCTGAGTTCTAATTTGATTGCACT
GTGGTCTGAGAGACTGTTTGTTATGATTTCAGTTCTTTTG
CATTTGCTGATGAGTGTTTTACTTCCAATTAAGTGGTCGA
TTTTAGAATAAGTGCCATGTGACACTAACAATATATATTC
TGTTGATTTGGGGTGGAGAGTTCTGTAGATATCTATTAGT
TCCACTTGATCCAGTGTTGAGTTCAAGTCCTGAATATCCT
TGTTAATTTTCCGTCTCATCGATCTATCTAATATTGACAG
TGAGGTGTTAATGTCTCCTACTATTGTTATATTGGAGTCT
AAGTCTCTTTTTAGGTCTCTAAGAACTTGTTTTATGAATC
TGGGTGCTCCTGTATTGGGTGCACATATATTTAGGCTAGT
TAGCTCTTCTTGTTGAATTGATCCCTTTACCATTATGTAA
TGCCCTTCTTTGTCTTTTTTGATCTTTGTTGGTTTAAAGT
CTGTTTTGTCAGAGACTAGGATTGCAACCCATGCTTTTTT
CTGCTTTCCATTTGCTGGGAAAATTTTCCTCCATCCCTTT
ATTTTGAGCCTATGTGTGTCTTTGCACATGATGTGAGTCT
CCTGAATATGGCACACAGATAGTTCTTGGCTCTTGATCAA
ATTTGCCAGTCTATGTCTTTTAATTGGGGCATTTAGCCCA
TTCACATTTAAGGTTAATATTGTTATGTGTGAATTTGATC
CTATCATCATGATGCTAGCTGGTTATTCTGCACACTAGTT
GATGCCTTTTCTTCGTAATGTCATTGGTCTTTATATTTTC
GTGTGTTTTGCAGTGGCTGGTACTTTTTCCTTTCCATATT
TAGTGCTTCCTTCAGGAGCTCTTGCAAGGCAGGCCTGGTG
GTGATGAAAATCCTCAGCATTTGCTTGTCTGAAAGGATTT
TATTTCTCCTTTGCTTATGAAGCTTAGTTTGATGGGAATA
GCATTGAATCTATAAATTACTTTGGGCAGTATGGCCATTT
TCATATTGATTCTTCCTATCCATGAGGATGGAATGTTTTT
CCATTTGTTTGTGTCCTCTCTTATTTCCTTGAGCAGTGGT
TTGTAGTTCTCCTTGAAGAGGTCCTTCACATCCCTTGTTA
GCTGTATTCTAGGTATTTTATTCTCTTTGTAGCAATTGTG
AATGGGAGTTCATTCATGATTTGGCTCTCTGTTTGTCCAT
TGTTGGTATATAGGAATGCTTGAATGCTTGTAATTTTTAC
ACATTGATTTTGGATCCTGAGACTTTGCTGAAGTTGCTTA
TCAACTTAAGGAGTTTGGGCTGAGATGATGGGGTTTTCTA
AATAAACAATCATGTCATCTGCAAACAGAGACAATTTGAC
TTCTCTCTTCCTATTTGAATATTTTATTTCTTTCTCTTGC
CTGATTGCCCTGGCCAGAACTTCCAATACTATGTTGAATA
GGAGTGGTGAGAGAGGGCATCCTTGTCTTGTGCTGGTTTT
CAAAGGAATGCTTCCAGCTTTTGCCCATTCAATATGATAT
TGGCTGTGGGTTTGTCATAAATAGCTCTTATTATTTTGAG
ATATGTTCCATCAATACCTAGTTTATTGAGAGTTTTTAAC
ATGAAGGATGTTGAATTTTATTGAAGGCCTTTTCTGCATC
TATTGAGATAATCATGTGATTTTTGTCATTGGTTCTGTTT
ATGTGATGGATTATGTTTATTGATTTGCATATGTTGAACC
AGCCTTACATCCCAGTGATGAAGCTGATTCGATTATGGTG
GGTAAGCTTTTTGATGTGTTGCTGGATTCCGTTTGCCAGT
ATTTTATGGAGGATTTTTGCATTGATGTTCATCAGGGATA
CTGGCCTGAAGTGTTTTTTTGTTGTTGTGTCTCTGCCCGA
TTTTGGTATCAGGATGATGCTAGCCTCATAAAATGAGTTA
GCAAGGAGAGTCACTCCTTTTCAATTGTTTGGGATAGTTT
CTGAAGTAATGGTACCAGCTCCTCTTTGTACCTCTGGTAG
AATTTGGCTGTGAACCTGCCTGATCCTGGGCTTCTTTTGG
TTGCTAGGCTCTTTATTACTGCCTCAATTTCAGAACTTTT
TATTGGTCTATTCAGGGATTCGATTTCTTCATGGTTTAGT
CTTAGGAGGGTGTATTTATCCAGGAGTTTACCCATTTCTT
CTAGATTTTCTAGTTTATTTGCATAGAGCTGTTTATAGTA
TTCTCTGATGGTAGTTTGTATTTCTGTGGGGTCAGTAGTG
ATGTCTTCTTTATCACTTTTTATTGTGTCTATTTGATTCT
TCTCTCTTTTCTTCTTTGTCTAGCCAGTGTGCTATCTATT
TTGTTAATTTTTATAAAAAACAGCTCCTGGATTCATTGAT
TTCTTTGAAGGGTTTTTCATGTCTCCGTCTTCTTCAGTTC
CACTCTGATCTTAGTTATTTCTTGTCTTCTGCTAGTTTTG
GCTTTGTTTGCTCTTGCTTCTCTAGCTCTTTTAATTGTGA
TGTTAGGGTGTCATTTGAGATCTTTCTAGCTTTCTGATGT
GGGCATTTAGTGCTATAAATTTCCCTCTTAACACTGCTTT
AGCTGCACCCCAGAGATTATGGAATGTTGTCTCTTTGTTT
TCATTGGTTTCAAATAACTTCTTGACTTCTACCTTAATTT
CATTATTTACCCAGGAGTCATTCAGGAGCAGGTTGTTCAA
TTTCCATGTAGCTGTGTGGTTTTGAGTGAGTTTCTTAATC
CTGAGTTCTAATTTGATTGCACTGTGGTCTGAGAGACTGT
TTGTTATGATTTCAGTTCTTTTGCATTTGCTGAGGAGTGT
TTTACTTCCAATTATGTGGTTGATTTTAGAATAAGTGCCA
TGTGACACTGAGAAGAATGTATATTCTGTTGATTTGGGGT
GGAGAGTTCTGTAGATATCTATTAGTTCCACTTCATCCAG
AGCTGAGTTCAAGTCCTGAATATCCTTGTTAATTTTCTGT
CTCATTGATCTGTCTAATATTGACAGTGGGTGTTAAAGTC
TCCCACTATTATTGTGTGGGAGTCTAAGTCTCTTTGTAGG
TCTCTAAGAACTTGTTTTATGAATCTGGGTGCTCCTGTAT
TGGGTGCATATATATTTAGGATAGTTAGCTCTTCTTGTTG
AATTGATCCCTTTACCATTATGTAATGCCCTTCTTTGTCT
TTTTGATCTTTGTTGGTTTAAAGTCTGTTTTGTCAGAGAC
TAGGATTGCAACCCTGCTTTTTCTGCTTTCCATTTGCTTG
GTAAATTTTCTCCATCCCTTTATTTTGAGCCTATGTGTGT
TTTGCACATGAGATGGGTCTCCTGAATACAGCACACCAAT
GGGTCTTGACTCTTTATCCAATTTGCCAGTCTGTGTCTTT
TAATTGGGGCATTTAGCCCATTTACATTTAAGGTTAATAT
TGTTATGTGTGAATTTGATCCTGTCATCATGATGCTATCT
GGTTATTTTGCACACTAGTTGATGCAGTTTCTTCATAGTG
TCATTGGTCTTTATATTTTGGTGTGTTTTGCAGTGGCTGG
TACTGGTTTTTCCTTTCCATATTTAGTGCTTCCTTCAGGA
GCTCTTGCAAGGCAGGCCTGGTGGTGATGAATTCTCAGCA
TTTGCTTGTCTGAAAGGATTTTATTTCTCCTTCACTTATG
AAGCTTAGTTTGGCTGGATATGAAATTCTGGGTTGAAAAT
TCTTTTATTTAAGAATGTTGAATATTGGCCCCCTCTCTTC
TGGCTTGTAGGGTTTCTGCTGAGAGACCCACTGTTAATCT
GATGGGCTTCCTTTGTAGGTGACCGGGCCTTTCTCTCTGG
CTGCCCTTAACATTTTTCCTTCATTTCAACCTTGGAGAAT
CTGATGATTATGTGTCTTGGGGTTGATCTTCTCATGGAGT
ATCTTAGTGGCATTCTCTGTATTTCCTCAATTTGAATGTT
GTCCTGTCTTGCTAGGTTGGGGAAGTTCTCCTGGATAATA
TCCTGAAGTGTGTTTTCCATCTTGGTTCCATTCTCCTCAT
CTCTTTCAGGTACTCCAATCAATCATAGGTTCAGTCTTTT
TACATAGTCCCATATTTCTCAGAGGTTTTGTTCATTCCTT
TTCATTCTTTTTTCTCTAATCTTGTCTGCATGCCTTATTT
CGGCAAGATAGTCTTCACATTCTAATATTTTTTCTTCTGC
TTAATCGATTTGGCTGTTGATACTTGTGAATGCTTCATAA
GGTTCCTATGCTGTGTTTTCAGTTCCATCAGGTCATTTCT
GTTACTCTCTAAATGGGTTATTGTACTTAGCAGCTTTTCT
AACCTTTTATCAAGGTTCTTTACTTCTTTGCATTGGGTTC
AAACATGCTCCTTTACCTCAGCAAAGTTCGTTATTTCCCA
CCTTCTAAGGCCTGCTTCTGTCAATTCATCCATCTCATCC
TCTGCCCAGTTCTGAGCCCTTGCTGGAGAGGCGTTGTGAT
CATTTTGGAGAAGAGGCACTCTGGCCTTTTGGGTTTTCAG
CATTTTTTCATTGATTCTTTCTCACCTTCTTGAGTTTGCC
TAGTTTTGATCTTTGAGGCTGCTATCCCTTGGATAAGGTT
TTGTGGGGACTTTTTCTTTTGTTGATGCTGTTGTTTGTTG
ATTTCTGTTTGTTTGTTTTCTTTCAATAGTCAGGTCCCTC
TTCTGTAGGGCTGCTGCAGTTTGCTGGGGTTCACTTCAGG
CCTATTCATCTGGTTAGCTCCATGCCTGGAGATGTCACTC
AAGGAGGCTGGAGAACAGCAAAGATGGGTGCCCACTACTT
CCTCTGGGATCTCTGACCTTGAGGGGTACCAACCTGATGC
CAGTAGGAACATTCCTGTATAGGGTGTCTGACAACCCCTG
TTGGGGGGTCTCACCCAGTTGGGTGGCATGGGAAGCAGGA
CCTGTTTAATGAAGCACTTTGGTGTCCCTTGGTGGAGAGG
TGTGCTGCAGTGGGGAAACCCACTTGTCTGGGCTGCCCAG
GAACTCAGGCCCAGGCGGATCGGAGTTCTGTCCCTGAGCC
CCTGAATGGAATTGTAGTTCCTGCAGGAGGCCCTGCAGCC
ACAGTGTTGGCTACTGCCCCTCCTCCAAGGAGCTCAGTAC
TATTAGACAGCAGGCAGCTGCAGCAGTAGTGATGGCCGCC
TCCCCAGAGAATTTGGCAAGCTTAGGCCAATTCTAGCAAA
GTGGCTGTTGTGATTCTTTGCAGCTCCATGGTTGGGACCC
AAGGCCCTGGTGGCATGGGCTCACAAGTAGGATATTCCAA
TGGGTTGCACAGTTTCATGGAAAAGGCATGGTTTCTCATT
CTGGGTGGCATGCTCACTCACCACCTCCCTTGGCTGGGGT
GGGATTCCCTGCCACCTGATAGCTACATGTGGCACTGCTC
TTCCTTCCTCTCCATGGGCCATGCCAGCTGTCTAGTCAGT
CCTAATGACAATACCTGGACACCTCTGTTGCCAGTGCAGG
GTTCACATGCTGTTTTGGATCTTTTGGATGGGAGCTTCCA
ATCACCACTGCTTCTAGTTGGCCATCTTGGCCCACAGGAG
ACCAAATGTTCTTAAACTTTGATCACCATAAACTTATCTG
CCTCTACTTTGATATCCTGGTTAGATTCTGTCACTAGAAG
GGAACTCCCAAAGAAAATAACCAATCCAGTTACCCCAGTA
CATCCATTAATGGTCATAGAGATTTTTACCTTTAAATATG
TAAATATCTAAATAATGGAAGCTAAGTTTCTCACTACAAG
AGAAGGGAGTTACAAATATGGAAAGGAAGAAAACTGGAAT
TATTTCCCATAGTACCAAATTAGAATTGGAGGTAAATTCT
TGAGGAGCATGCATAGAGATAGATAGATGATAGATAGATA
GATAGGGTATCATACATATTACAAATAAATATAGGTATAC
TTGTGGCTATAAATATATACATACACAAACATATAGATAC
ATATTGTGTTATTTTCCTAGGGCTGCTGTACAAATTACCC
ATATTTGGTGGTTTATAACAACAGAAATGTATTCTCTCAC
TGTTTGAAGGCCAGAAACCCAAAATTAACACATTGGCAGA
GTTGATTCCTTCCCTGAGGGAGAAGATCCCACGCCTCTCT
TCAAGCCTCTAGTAGTAGATAGCACTCCTTGACACTCTTT
GGTGATCTCTGGTTTGTAGCTGCATCCCTTCCATCTTTGC
CTCTATCATCACATGGCCTTCTTCTCAATGAGTGTCTGTG
GCTCTGTGGCTCCATGTCTTCTTCTGTTTTCCCTTATGAA
GATGCCAGTCATTGGATGTGGGGCCCACTCTAATCAAATA
TGACTTCATCTTCATTGGTTATGTTTGCAAAGGCTCTCTT
TCTAAATAAAGGCATATTCTGCATTATGGGTAGATATTAA
GCTTTGTGGATACACTATTCAACCTGTTACATATATATTT
CCTAACATCACCCACTAACAGGGCTTGACTGTAGTGATAC
ACCAAAAACAATGAGCATACCTAGCACTAAGTGCTTGGTT
TCTAAATACCACACTTAAAAGAACTAGAGATATTCTTTTA
TGTGTGTGAGGAGTGGAATGACTAATTTCAGGACTGGGTC
CAGAAAAGAATTAGGTGAGAATTGAATATCTTGTGTGAAA
AAGCAAGATAGTGATCAAAGAATGGGAAAAGTGAAAAGAC
CCAAAGTCAGTATGAAAGAAAGTCTAGTAGCCAAATTTGG
AACAATTTGAGCATCAAAATAAATAATAACTCAGATTATA
ACCTCATAATGAAAACCATCAGTCAATACTTATATACCTA
GATTCATACATAATATACATACTAATTGAAAATAGAGATT
TTTCATTCTTTTTCTCTAATCTTGTCTGCATGCCTTATTT
CAGCAAGATAGTCTTCCATCTATGATATTCTTTCTGCTGC
TTCATTGATTGGTTATTGATATATGTGTATACTTCATGAA
GTTCCTGTGCTGTATTTTTTCAGCTCCATCAGGTCATTTA
TGTTCCTCTCTAAACCAGATATTCTAGTTAGCAACTCCTC
TAACCTTTCATCATGGTTCCAGCTTCTCTGCATTGAGTTA
GAACATGCTCCTTTACCTCAGCAAAGTTTGTTATTATCCA
TGTTCTGAGGCCTACTTCTGTCAGTTCATTCATCTCATTC
TCTGTCCAGTTCTGTGCCCTTGCTGGAGAGGTGTTGCGAT
CATTTTAAGGAGGCGAGGCACTCTGGCCTTTTGGGTTTTC
AGCATTTTTTCATTGATTCTTTCTCATCTTCATGCATTTG
TCCAGTTTCAATCTTTGAGGCTGCTGACCCTTGGATGAGG
TTTTTGTGGGGACTTTTTCTTTTTGTTGATGCTGTTGTTT
GTTGATTTCTGTTTGTTTGTTTTTCTTTCAATAGTCAGGT
CCCTCTTCTCTAGGGCTGCTGCGGTTTGCTGGGGGTTCAC
TTCAAGGCCTATTCATCTGGTTAGCTCCCATGCCTGGAGA
TGTCACTCAAGGAGGCTGGAGAACAGCAAAGATGGGTGCC
CACTACTTCCTCTGGGATCTCGGACCTTGAGGGGTACCAA
CTTGATGCCAGTAGGAACATTCCTGTATAGCATATCTGAT
CATCCCTGTTGTGGGGGGTCTCACCCAGTTGGGTGGCATG
GGAAGCAGGACCTGTTTAATGAAGCACTTTGGTGTCCCTT
GGTGGAGAGGGTGTGCTGCAGTGGGGTGAAACCCACTTGT
CTGGGCTGCCCAGGAACTCAGGCCCAGGCGGATCGGAGTT
CTGTCCCTGAGCCCCTGAATGGAATTGTAGTTCCTGCAGG
GAGGCCCTGCAGCCACAGTGTTGGCTACTGCCCCTCCTCC
AAGGAGCTCAGTACTATTAGACAGCAGGCAGCTGCAGCAG
TAGTGATGGCCGCCCCTCCCCCAGAGAATTTGGCAAGCTT
AGGCCAATTCTAGCAAAGTGGCTGTTGTGATTCTTTGCAG
CTCCATGGTTGGGACCCAAGGCCCTGGTGGCATGGGCTCA
CAAGTAGGATATTCCAATGGGTTGCACAGTTTCATGGAAA
AGGCATGGTTTCTCATTCTGGGTGGCATGCTCACTCACCA
CCTCCCTTGGCTGGGGGTGGGGATTCCCTGCCACCTGATA
GCTACATGTGGCACTGCTCTTCCTTCCTCTCCATGGGCCA
TGCCAGCTGTCTAGTCAGTCCTAATGACAATACCTGGACA
CCTCTGTTGCCAGTGCAGGGTTCACATGCTGTTTTGGATC
TTTTGGATGGGAGCTTCCAATCACCACTGCTTCTAGTTGG
CCATCTTGGCCCACAGGAGACCAAATGTTCTTAAACTTTG
ATCACCATAAACTTATCTGCCTCTACTTTGATATCCTGGT
TAGATTCTGTCACTAGAAGGGAACTCCCAAAGAAAATAAC
CAATCCAGTTACCCCAGTACATCCATTAATGGTCATAGAG
ATTTTTACCTTTAAATATGTAAATATCTAAATAATGGAAG
CTAAGTTTCTCACTACAAGAGAAGGGAGTTACAAATATGG
AAAGGAAGAAAACTGGAATTATTTCCCATAGTACCAAATT
AGAATTGGAGGTAAATTCTTGAGGAGCATGCATAGAGATA
GATAGATGATAGATAGATAGATAGGGTATCATACATATTA
CAAATAAATATAGGTATACTTGTGGCTATAAATATATACA
TACACAAACATATAGATACATATTGTGTTATTTTCCTAGG
GCTGCTGTACAAATTACCCATATTTGGTGGTTTATAACAA
CAGAAATGTATTCTCTCACTGTTTGAAGGCCAGAAACCCA
AAATTAACACATTGGCAGAGTTGATTCCTTCCCTGAGGGA
GAAGATCCCACGCCTCTCTTCAAGCCTCTAGTAGTAGATA
GCACTCCTTGACACTCTTTGGTGATCACTGGTTTGTAGCT
GCATCCCTTCCATCTTTGCCTCTATCATCACATGGCCTTC
TTCTCAATGAGTGTCTGTGGCTCTGTGGCTCCATGTCTTC
TTCTGTTTTCCCTTATGAAGATGCCAGTCATTGGATGTGG
GGCCCACTCTAATCAAATATGACTTCATCTTCATTGGTTA
TGTTTGCAAAGGCTCTCTTTCTAAATAAAGGCATATTCTG
CATTATGGGTAGATATTAAGCTTTGTGGATACACTATTCA
ACCTGTTACATATATATTTCCTAACATCACCCACTAACAG
GGCTTGACTGTAGTGATACACCAAAAACAATGAGCATACC
TAGCACTAAGTGCTTGGTTTCTAAATACCACACTTAAAAG
AACTAGAGATATTCTTTTATGTGTGTGAGGAGTGGGAATG
ACTAATTTCAGGACTGGGTCCAGAAAAGAATTAGGTGAGA
ATTGAATATCTTGTGTGAAAAAGCAAGATAGTGATCAAAG
AATGGGGAAAAGTGAAAAAGACCCAAAGTCAGTATGAAAT
AAAGTCTAGTAGCCAAATTTGGAACAATTTGAGCATCAAA
ATAAATAATAACTCAGATTATAACCTCATAATGAAAACCA
TCAGTCAATACTTATATACCTAGATTCATACATAATATAC
ATACTAATTGAAAATAGAGATTTTTTCATTCTTTTTCCAG
CAAATATTATTCATCATATGGAATATATGGTAGTTCATGT
AATTGTTTTATTATGAATTCAAATTGTTTCCAATTCTTAG
CTATTTTAAAGTATTGTAATGAATATTTTTATAGTCTCCT
GCTTTTAAAGGAGCACTAACAAGCTGGAACACAGTTTGTA
CAGTAGGTGATCTGTGCAGCCAATCACCATGGCACACATT
TAACTATGTAACAAACCTGCACATCCTGCACATTTACCCC
TGAATTTAAAATAAAAGTTGGAAATTTTAAAAAAGTGGCA
GGAGGTATAGAAACTACACTATATTATTAAAAAGCTGAGG
TTATTTAACCTGGGGAAAAGATGATTGGGCGGTAAGTTTC
CAAATGGAAATTTTCATCTTTAAAGGGACTCTACAGAAAT
TATATAGCTTATTATATCTCAGACACTATTCTCAGTGCTA
TATATGTGTGTGTGTGTGTGTGTGTGTGTGTTTGAGCATT
TGTCATCTTCTCTGTCACTAATTATTTGTGTGAATGCACA
CAGAATAGTTAGGTTTCAAGGCTCTAATCTTTACAAAGTG
ATGTGTGTGTGTGTGTGTGTGTGCGTGTTCTTAATCCTAA
CCATAATCCTATAAAGTAGTTACTTTTATCTTCCTAATTA
GCTGAAGAAACTGAGGCACAAAAGGGATATATTATTGTCC
AATATTAAATGGAATAAAAATAATAATAAGTGACTAGTAT
TACCCACTATGTTTTGTGCAAGAAGCAATATGGTTTAATG
GACATAATCCCGATTAGTCAAAAGCAAGGGTACAAATATA
GACTCATCCACTTATTCACTATTGACCTATTTGACTTTGT
TCTGGTCACATGACTTTCTATGCCTCAGACATTTTTAAAA
GATTTAAAGGTGATCAGTTTAGTTATTTACATAAGAAACA
TGTATTTATCGAATGTAGTAGGTACTGTTTCAAATTCTGG
TGCTTCAGTTCTCCTGCAAGTTGCAATCTGGAAGAAGAAA
CAAACTGACAGATAAATAAACATGTAGATAAAATAAGTTC
ACGTTAGATGCAATGAAAAAAAAAAAAGAAAAGTAATCAC
ATGAAGAGTGGCTATTCTAGATAGGAGGGTCAGGGAAGGC
CTTTTGGAGGAGATTTCGTTTGCACAGAGTCCTGAATGAG
AAAAAGTCAGCCAGAGGAAGATCTAGTAATAAGAGGATTC
TAGATCGAACCAACTCTATTGACGATCCCTGAGGCAGGAC
ATGCTAGGAGGAGTTGATGAGGAGCCAGAAAGCCAGTTTG
GTTGGAGTTTCAGTATTGAGTGTTGGGTAGATGGAATGAG
GTTGAAGAAACAGGAGTTCCCTGTGATTTTGCACAGAACA
ATGTGAAGAGCTACAAAAATAAAGGATATTTCTAAACATC
ATAAACCGCATGTGCTTCTCATCTTAGTATTGGCATCATT
GCTGTTGCCAAGGCAGGGCACTGCACCTGGCCATAGGAAT
ATTTTCAAGTAACAGTGCCAAGTTCACCACAGGCAGCTGT
TATCATCTCTCATTCCCTGTTTTCCTAGCACCAGAAAAAA
ATGCCTTGGATAGGCTGGGGGAAAATGTCTGAATATTCAT
CTCCTTTATCAAATGCATCTTCGATTGACAGAATCCATAG
CTATGCTGTTAATATGCCCATATAAACAATCACCCTCATT
CAAGAAATTAAGTGACCACTCCATCACTTCCTGATGTGTA
TACATCAGTGTCATCGTACTTAAAGCAACAGGATAGCTAA
GGGCCAGTCAATTAAAATGATCATATAGGTTTATTTAAAA
AGTAGGCAGACAGCAATCAGCTTGTTACGATGATGATGAA
GGCATGTTTATAAAATACAAATGGAACTCTGATATGGGTC
AAGTATAGTGCAAAAAAACAATATTGTTTTTATAATCATT
CTTAAAGTTGACTTTTCCAAAAGGCTAGTACTATTTTGCC
TTGTTTAACCATAAAGTGTTCTCAAGAGATCAAATATATC
TTCCACACATGTCTACAATCTAAGCCAAAATTTTGTATCT
ACATCTACTTACATGGGAAACACAGTGAGAAAAGAAGAGC
TTTCTCAGGACATACCTTGTTTATAGCAAAGCCTTAAGTA
TTAGTTTCCAGAGCCTTGTCTCTGAAAACAGGCCAGATAA
ACTGGAAGCTAAGTAGTCAGGTGCCACTGACCAATGAAGA
GTCCAACAAGAAGGACCCAGGTTGGAGCAGGGAGTAGAGC
TTCTACTATAGTGCCAAACTTGAGCATTTGTCACCTTCTT
TGTCACCAATTATTTGTGTGAATGTGTACAGAATAGTTAG
GTTTCAAGGCTCTAATCTTTACAGTGTGGTTAGAGTAAAT
GGGCTGTCTGTGAGAAGATCATAATCTCTTGAGCTCCCGT
TCAGCTTTGGGTCTATGGATTTATGAAGCACATTAGGAAT
GGAGGTAAACACCCTGCCCCACTCCCCCCCACCCCAAGAA
TACTGTGATAGAAGAAGCTCTCAGCACAACAGAATATTGG
TAACTATTGGGTGGTCTTTGAGAAAGTCACTTCACATTTT
TCTTCTTCAGTTTTTTTTTTTTTAATTTTTCATAGGAAAG
GAGTATATTAAATCAATGGTCTTCTAGCTAAAAATAATCT
TTATTCTCCCAAACTTTTATACCAAGTTCAAACACTTAAC
ATTCTAAAAGTAAAGCTGGCCTGATGAAAGTAGAGACTAA
AAACTTAAACCCTTTAACTCTACTGTTCTTGATGGAGCTG
TTAATGTTAAGGGATGGCCACCTATAATTTTACTAGCATC
AAACTGATTTGCATGCAGTTTTGGGCAGCCGTATTTTATT
ATGTAAAATGAGACACACTTGTATTCAGCTCTGGTGTCCT
GAAAAACTTTTTCACAAGTCAAACCTTGATGCCCTTTCCA
AACCCAACTGAGAAATTTCTAAAATGCCACATGATAAACT
CTAGGACACTTTTACTTTCTACCTCGGGAGTGCCTAAGGG
CACTCTGAGACCTCTTCATGACCCAGCTCTGTTCTATCTC
CAGAAGAGGAAGAGAGGAATCTCCCTCTCCTGGATAAACT
TTTTTTCACAGAATTTATGATCACCCATTCTTGGCCCTGC
ACTCAAGGCACAAATAAAAAAGAAGTCCCCTAAGGGAATT
GCTATCAATGTAATGAGAATATCAGGGTTTTGGCCCATGA
GGTTAAATGTCTTTGAAGATGCAAGGGAACATTTCAGAGG
AAATGTTTCTAGTTGTGGCTATAACTATCACTCTTACAAC
AACCTAAATACAAATCTCCTTTTTCCTAATGAATGACATA
ACAGGTCTTGACAATCTTTTTTTTCCCTCTTTGGAGCCGT
GGCTTTCCCACATTTGAAGGGGATTGGCTCCATACAGGTT
GCCCTCAAGGATTCCAGAGATTAAGAAGATAAATGTCAGT
AACACGCAAGTTCCTTAATAAAGGGCCGTTACAGGAATAT
CAAGTCCTATCATGATTCACAGAAGAATTTGCCCCGTAAA
AAGGTTCTTGGGGATTAGTTAAGTCTCAGTTGTGTATACC
AAAGAAAGGGCAAAGGCTGAACCTCCTTGTTGATCTGTCT
GGCTTCACTGTTACCAAGCCAGCATTGTACAGAATAAAGG
TGCAGGCAACCTTCATGGAATTAATGACTTGGTTGTTCAT
TCAATACTGACATAGTGAGAGTGGAATGTTAAGTGCTTTT
TAACAGTCATTAAGCACATTAGAGCTTTTATATCTTGGTC
CCTTTGTCTATTACCAAGTTCCTAGTAAATAAAAATGCTA
TCAAAGTGAGGTGAAAAACACTATGGAACTCAAACTTTTC
TTCTCCACCTAGGAGTGCTAGAACTAAACTGCAAAATAAT
TGATTATTCGGGAAAGAAAGATGAGTTGAAAGTGAATAGA
GCCCTATTGTATCAATTGCCTATGTGCCTGGCTTTTTCAG
AGCTGCTTTGCTGGAACTGCATTCCCTAAAGGACTTACAA
TTCCACAGCCCCTCAGACCCAATATTATCTGTAAAATTAA
TTATCAAGACAGCCCCTGGTAAGGCATATCAATCAGTTAG
CGCTGAAGTCTGCATCTTTGTTAAGTAAGAAAAATTTTAG
CAAGAGATAGACACCCATACCCACACTCACTAAGAACTAT
ATGTCTTAAGATAAATAATTCATATATCATGTAAATAAGT
TTGCAGATAAGTTCAATGTGAGCCAGACTCTTAGAGAATT
TGCCCTCTTTTATATTTTCTACAGTCTTCTCACATCTTCT
AGTGTGATAGAATTAATAAGATCTGATGGAAACATACCTG
CATTTCCTAAACAATAGAGTTGTGGAAACACTATTAGCCT
GCACTTTATTGGCTTAGGCTCCCCTTTAACCGACAATTCT
ACACACTGACACTGCAGTAATAACAGATGTTCACAGCCAC
ACATCTGTAGTATAGCGATATCTTGAAGAGTCTTCTGAAT
TTCTGGTTTTGAATTCACTTTTGGTTCTACATGCATTTAT
GGTCTATAGAGGGTGAGCGGACCATGGCTCATGGGCCAAA
TTTGGCCTGCCTTCTGTCTTTTGTAAATAATGTTTCATTG
AAGCACATCTACACCCATTCACTTATCTATTTATTTATGA
CTGATTTTGCACTACAATGACAGAGCTGAATAGTTGAGAC
AGAAATTATGTGGTATGCAAAGCCTAAAGTATTGACGATC
AGGACCTTCTCAGAAAAAGTTTGTCAATCTGTGGTCTATA
TTAATTTGGAAAATAGAATTCTGAGCATAAGCTGTGTTGT
AAATAATGGCATGCCAGAGTCTGTTCAGCTCATCAGTGCT
GATTGTTCACATCTCATCTTACCTACATATCTAGCGATAT
GTTGGTAGCTAGAAATGAGCCATGGGGAGAGTATTTATAT
CACAGCAGTTGTGAAGCACTACCAATCTGATTTCTCTCCT
GCAAGGAGCCATTTGATAAATATTTACCAGCACACCACTG
GTAGTAACCCTCTATTACTTAAAACTTCTACTTATGCAAG
ATAACAGACATGCTGGCACCTGTGAAGAGGGTAGGAAAAA
ACAGTCTCGAATTGCTGACACCACCCCTTCCGCATACCCA
TGGCAGCAGCCACAAGGGGAAAAGAGAATTGTGCACTTGA
GGGAGGGAGGCCATACCAACTGGAAGACTTAGCATTGGAC
TCAATGCTGCCCAGTCACAGTGACCGCAAAGCTATGCTAG
GCTCAGTCAGTGCCCACCCATGAAGGGAGCATTTGGGCCA
GCCCTAGCCAGAAGGGAATCACTCATCCCAGTGGCTGGAA
TTTCTGTTTCTTGGCAAGCCTCACCACCATGGACTAAAGT
GCTCTGGGGTTCTAGGGAAACTTGAAAGGCAGTCTAGAAC
ACAAGGACTGCAATTCTTGGGCAATTCCTACTGCTAGCCT
GGGCTTAGAGCCAGTGGACAAGGGTGGCATGGGACCTAGT
GAAACACCAACTGAGGCAGCCAAAGGAGTGCTTGTGCGAC
CCCTTCCTCAACCCCCGCCATCATGGTTCAAGCAACAAAA
GTGACTCCTTCCTTCTGCCTGAGGAGAGGAGAGCAAAGAG
TAGAGATAACATTTTCTTTAATCTTGGAGACCAGACCAGC
CACAAGAGGATGGGGCATTGGGCAGATTCGTGAGGCCCCA
TTCCAGGCCCTAGCTCTCAGATGACATTTCTAGACATACC
CTGGTCCGGAAGGGAAACTACTTCCCTGAAGGGGAGGATA
CAGTTTTGGCAGGATTAGTCACATGCTGACTAAAGAGCCT
ATGGGCCCTATATAACCAACAACATTACCTAGGTAATACA
CTGTGAGTGCATTAAAATAACAAATAACATTACTAGGTAG
CAGATAAATAACTAGATAGCATTACCTAAGTAATACTAGC
CTTGGGTGAGACTTGGAGATGTGCTGGTATCAGGTGGGAC
TCAGCACATTTCCAGCTATAGTGGCTACAGCGAAAGACTC
CTTCTGCTTGAAAAAAGCAGAGGGGAAAAAAAGGGAGGAA
TTTGTCTTGCACCCTAGGTACCAGCTCAGCCACAACGGGG
CAGAACAACAAGCAGGTTCCTGGGGTCACTGAGTCCAGGC
TTCGGCTATTGAATAGCATTTATAGACTGTCCCTGGGTGA
GAGAGGATCCCACCGCCCTGAAGGGTGAGTCCCAGGCCTG
GCAGAATTCACTGAGCTGACTGAAGAGCCCTTGGGCTTTC
AGTGAACATTAATGGTGGCCTGGCAGAAATCCCTGTGGGC
TTTCTGTGAACATTAATGGTGGTTGTGGTAGCCACAGGGA
GAGGCTCCTCTGTCTATAAAAAGAGAGAAGAGTGAGAAGG
ATTTTGATCTGAGGTTTGAGGGCCAGCTTAGCCACAGTAG
AATACAACTCACAAGGTAAATGTCTATGGTTGTTGACTCC
AATACCTGGCTCCCAGACAGCATCTCCATACCTGCCCAGG
GTCTGAGGGAACTCAATGTCCTGAAGGAAAGGCACGAACT
TTTCTGATTTCCCCACCAGCTGATCGTAGAGTGCTAAGCC
CTTGAGTGATCATAGGCAGTAGCCAGGTTGTGGTTACAGT
GGGCCCTGTGTGAGACCCAGTGCTGTGCTGGCTTCAGATC
TGACTCAGCACAGTCTCAAGGGTGGTGGCTACAAGGGTGC
TTGCATCACCCCAAAATCAGGCAGCTCAGCACAGAAAGAG
AGACTTCATTTGTTTGGGAGAAGGTGTGGGAAAAGAACAA
GAGGTTTTACCTGGTAAACCTGAGAATTCTTCTATATCGA
ATCCAAGACCACCAAGGTGGTAATTCTATGAGTCAGCATA
AACCACAGAATTATTGGACTTGGGGCATGAGTTCCTTAGA
ATAGTTGGAAAGCTTTCCCAAAAAAGATGAGCACAGACCG
CAAAGCCTACAATAAATGCGTAACTCAACAATGCCCAGAC
ACTGTTGAATGTCCACAAGCATCAAGACCATCTAGCAAAA
CATGGCCTCACTGAACAAACCAAATAAGACACCAAGGACC
AATCCTGGAGAAACAGAAATATGTGACCTTTCAGGCAGAG
AATTCAAAATAGCAATGTTGAGGCAACTAAAGGAAATTCA
AGATAACAGAGCGGAGAAATTCAGAATTCTATCAGATACA
TGCAGTAAGAGATTGAAATAAATTGAAAGAATCAAGCAGA
AATTCCAGAGTTGAAAAATTCAACTGACATACTAAAGAAT
GCATCAGAGTCTTGTAATAGCAGAATTGATAAAGCAGAAG
AAAGAATTAAGGAAGCGCAAAGAGAGATTATTTGAAAATA
CACAGTCAGAAGAGATAAAAGAAAAAAGAATAAAAAATAA
CAAAGCATGCCTACAAGATCTAGAAAATAGCCTTAAAAGG
GAAGGGGTAATTCTAATATTATTGGCCATAAAGAGTAGAT
AGAGACAGAGATGGGGCAGAAACTTTATGCAAAGGGATAA
TATTAGAAAACTTCCTAAACCTAAAGAAATGTATCCACAT
TCAAGTACAAGAAGGTTATAGAATGGCAAGCATATTTAAC
CCAACGAAGGACTACCTCAAGGCATATAATAATCAAACTC
TCAAAGGTCAAGAATAAAGAAATAATCCTAACAGCGGCAA
GAGAAAAGAAACAAATAACATACAATGGAGCTCCAATATG
TCTGGCAGCAGATTTTCCAGTGGAAACCTTACAGGTCAGG
ACAGAGGGACATAACATATTTAAAGTGCTGAAGGAGAAAA
ACTTTTACCTCAGAATCATGTATCTGGTGAAAATATCCTT
CAAACAGGAAGAGGAAATAAAGATTTGCCCAAACAAAACC
TGAAGGATTTTATCAACACCAGACCTGTCATGCAAGAAAT
GCTAAAAAGGGTTCTTCAATCTGAAAGAAAAGGACATTAG
TGAGCATTAAGAAATTATCTGAAGGGACAAAACTCATTGA
CCATAATAAGCACACAGAAAAATACAATATTATAACACTG
TAATTGTGGTGTGTAAACTACTCCTAAGTAGAAAGGCTAA
ATGAACCAATCAAAAATAATAACTAAAACAACTTTTCAAG
ACATAGACAGTACAATAAGAAATAAAGAGTAAAAACAAAA
AGTTAACAAGTGGGAGTACAAAGTTAAAGAGTAGAATTTT
CATTAGTTTTCTCTTTGCTTGTTTACGCAATTAACATTAA
GTTGTCATCAGTTTAAAATAATGGGTTATATGACAGTATT
TGCAAGCCTCACGGTAACCTCAAATTGAAAAACATACAAC
AGATATACAAAAATAAAAAGCAAGAAATTAAGTCACACCA
CCCGAAAAAAAAACATCAAGTTCACTAAATGGAAGACAGG
AAGGAAGGAAAGAAGGAAGAGAAAACCACAAAACAAAATA
AAATGACAGGAGTTAATCTTTACTTATCAATAATAACATT
GAATGTACATGGACTGAACTCTCCAATCAAAAGATATAGA
AAGGTTGAATGGAAAACAAAAATGAAAACAAGATCTAGTG
ATCTCTTGCCTATAAGAAACAGATTTCAACTTTAAAGATA
CACACAGACTGAAAATAAGGGGATAAAAAAGATATTCTAT
GTGAATAGAAACCAAAAAGAGAGTAGGACAAGGTTACTTA
TGTCAGACAAAATAGATCTCAAGACAAAAACTGTAACAAG
AGACAAAGAAGGTCATTATATAATGATAAATGGGTCAGTT
CAACAAGAGGATATAACAAATGTAAGTATGCATGCACCCC
ATACTGGAGCACAAATAACATACAATGATATATAAAGCAA
ATATTATTAATGACAAAGAGAGAGATAGACTTCAATACAA
TCTAGAGACCTTAACATCCACATTCCACACTGGACAAATC
TAGGCAAAAACTCAACAAGGAAACATTGGACTTAAACTGC
ACTACAGACCAAATGTACTTAACAGATATTTACAGAATAT
TTTATCCAGCTGCAGAATACCCGTTCTTCTCCTTAGCACA
TGAGTTATTCTCAAGGATACACAATATGCTAGGTCACAAA
ACAAGTCTTAAAACATTCAGAAAAATGGAAAAAGTATAAG
GAATCTTCTCTGGCCAAAAATGCAATAAAAGTAGAAATTA
ATAACGAGGAATTTTGAAAACTATATAAACACATGGAAAT
TAAACAATATGTACTTGAATGGCCAGTGGATCAACAAATG
AAGAAATTATGAAGAAAAACAAAAAATGTCTTGAAACAAA
TGATAATGGAAAGACAACATACCAAAACCTATGTTATACA
GTGGAAGCAGTACCAAGAGGGAAGTTTATAGCTGTAAGTG
CCTACATCAAAAAGAAGAAAAACTTCAAACCAGTAACCTA
ATGATGCATCCTAAAGAACTAGAAAAGGAGCAAACCAAAT
CCAAAATTAGTAAAAGAAAAGAAATAATAAAGATCAGAAC
AGACACAAATAAAATTGTAATGAAGAAAAAAATAGAAAGA
TAAAATGAAAAGATAAATACAATTTAAAAAACCTTTAGCA
CAACTAAATAAAAAGAGAGAAGACTCAAATTAATAAAATC
AGAGATGGAAAAGGAGACATTACAACCCACACTGCAGAAA
TTCAAAGGATCATTAGGTGCTACTGTGAGCAACTACATGC
CAATGAATTGAAAAACCTAGAAGAAATGGATAAATTCGTA
GACACATACAACCTACTAAGACAGAGCCATGAAGAAATCC
AAAACCTGAACAAGTAGTGAGGCTGAAGCCATAATAAATG
TGTCCCAGCAAAGGAAAGCCCAGGACCTGATGATTTCACT
GCTGAATTCTACCAAACATTTCAAGAAGAACTAATACTAA
TCCTACTCAAACTATTCTGAAAACCAGAGGAGGAGGGAAT
ACTTCCAAGACATTGTATGAGACCAGTATTTCCCTGATAC
CAAAACCAGACAAAGATACATTAAAAAAAAAAAAAATTCA
GGCCAATACCCCTGGTGAACACTGATGCAAAAATGCTAAA
CAATATACTGGCAAACTGAATTCAACACCACATTATAAAG
ATCAGTCATCACGACTAAGTGAGATTTATCCCATGGATGC
AAGACTGGTATAACATATGCAAATCAATCACTGTGATACA
CCATATCAACAGAATGAAGGACAAAAATCATATAATCAAT
TCAATTAATGCTGAAAATGCATTTGATAAAATTCAACATC
CCTTCATGATAAAAACCCTCAAAAGACTAGGTATAGAAGG
AACATACCTCAACAAAGCAAAAGACATATCTGAAAGACCC
ACAGCTAGTATCATACTGAATGGAAAAAACTGAAAGCCCT
CACTCTAAGACCCAGAGTATAACAAGAATGTCCACTTTAA
CCATTATTATTCAACACAGCATAGTACTGGAAGTCCTAGC
AAGAGCAATTACACAAGTGAAAAAAATAAAGGGTATCCAA
ATTGGAAAGGAAAAAAATCAGATTATCCTTGTTTGCAGAT
GACATAATCTTATATTTGGAAAAACCTAAAGGCTCCACCA
AAAAAACTATTGGAACTGATAAGCAAATTCAGTAAAGTTG
CAGAATGTAAGATTAACATACAAAAATCAGTAGCATTTCT
ATATGTAAATGGTGGACAATCTGAAAGACAGTAATTCCAT
CTACAATAGCCACAAATAAAATTAAATATCTAGGACTTAT
CCAAATAAGTGAAAATCTTTACAGTGAAAACTATAAAACA
CTAATTTAATAAATTGAAGACGACACACACAAAAAATGGA
AAGATATTTTATGTTCATGGATTGAAAGAATCAATATTGT
TAAAATATCCATACTGCTCACTGCAACCTACAGATCCAAT
GCAATCCCTATCAAAATGCTGATGACACAGAAATAGAAAA
AAGTATCTTAAAATTTATATGGAACCACAAAAGACCCAGA
ATAGCCTAAGGTATCCTGAGCAAAAATAACAAAACTGGAG
GAATCACATTACCTGACTTCAAATTATACTACAGAGCTAT
AGTAACCAAAGCAGCACGATATTGACATAAAAACAGACAC
ATAAACCAATGGAACAGAATGGGGAACCCAGAAACAAATC
TATACATCTACAGTGAACTCCATGAACTCATTTTTTATGA
AGGGACCAAGAACAGACATTGGGGGAAAGGACACTCTCTT
CAATAAGTGATACTAGGAAAACTGATATTCATATGCAGAA
GAATAAAACTAGACCCCTATCTCTTGCCTTATATAAAAAT
TAAATCAAAATGGACTAAAGACTTCAATCGAAGCCCCAAA
ACTATGAAACTACTACAAGAAAACATAAGGGAAATGCTAC
AGGACATTGGTCTGGGAAAAAATTTCTTGAGTAATATCCC
ATGAGAACGAGCAACCAAAGCAAAAATTGACATCAAGTCA
AAAAGTTTCTGTACAGAAAACAATCAATAAAATGAAGATA
ATACACACAGAATGGGAGAAAATAGTATCAAACTATCCAT
CTGACAAGGAATTAATAATCAGAATATATAAAGAGCTCAA
ACAATTCTATAGGAAAAAACTGATAATCTTATTTTAAAAT
GGGCAAAAGATCTGAATAGGCATTTTACAAAAGAAGATAT
ACAAATGGCAAACAGGCATATATGAAAATGTGTTGAACAT
AATTGATGATTAGAGAAATGCAAATTGAAACTACAATGAA
TCATCCTTCTACTTCAGTTAAAATGGTTATATCCAAAAGA
CAGGCAATAACAAATGCTGGCAAGGATGTGGAGAAAAGGG
AACCCCAGTACATTGTTGGTAGGAATATAAATTAGTACAA
CCACTATGGAGAACAGTTTGGATGTTCCTCGAAAACTAAA
TGTAGAGCTACTGCTGCTGGTCATAAGGTTTGGCTCTGTG
TCCCCACCCATATCTCATCTCCAACTGTAATCCCCACATG
TTGAGGGAGGGGCCTGGTGGGAAGTGATTGAATCATAGGG
ATGGGCTTCACTGTTGTTGTTTTCTTGATAGTGAGTCAAT
CCTCAAGAGATCTGGTTGTTTGAAACTGTGTGGCACTTCC
CCCTTCACTATCTAACGCACTGCCATGGTAAAGATGTGCC
TGCTTCCCCTTCACCTTCTGCCATGATTATAAGTTTTCTG
AGGCTTCCCAGCCATGCTTCCTGTACAGCCTATAGAACTG
TGGGTCAATTAAACCTCTCTCTCTCTCTTTTTTTTTTTAA
TAAATTGCCGAGATCAGCTTGGTCAGGGAGACCCTAACCC
AGTGGCACTAGAGGAATTAAAGACACACACACACAGAAAT
ATAGAGGTGTGAAGTGGGGAATCAGGGGTCTCACAGCCTT
CAGAGCTGAGAGCCCCAAATAGAGATTTACCCACATATTT
ATTAATAGCAAACCAGTCATTAGCATTGTTTCTATAGATA
CTCAATTAACTAAAATTATCCCTTATGGGAAATGAAGGGA
CGGGCCGAATTAATTGCAGCAGGAACACAACCTTAAGAGA
CAGATCCCTCATGCTTTTGTTTGTGGCTTAAGAATGCCTT
TAAGGGGTTTTCCGCCCTGGGCGGGCCAGGTGTTCCTTGC
CCTCATTCCCGTAAACCCACAGCCTTCCAGCTTGGGTGTT
AGGGCCATTAAGGACATGTCATAGTGCTGCAGAGATTTTA
TTTATGGCCAGTTTTGGGGCCAGGCCAGATTTTGGGGGGC
TCGCTCCCAACAATAAATTACCCAGTCTTAGGCAGTTCTT
TATAGCAGTGTGAAAATGGACTAATACAGCTGGGTACATA
CCCAAAAGAAAGGAAATCAATATATTGAAGGGATATCTGC
ACTCCCATGTTTATTGTAGCACTACTCATAACAGCCAAGA
TTTGGAAGCAACTTAAGTGTCCATCGACAGGTAAGCAGAC
AAAGAAAATGTGGTACATATACATAACTGAGTACTATTCA
GCCATAAAAAAAGAATTAGATCCTGTCATTTGCAACAACA
GGGATAGAACTGAAGGTCATTATGTTAAGTGAAATAAGTC
AGGCACAGAAAGACAAATTTTGCATGTTCTCACTTATTTG
TGGGAGACAAAAATTAAACCAATTGAACTCTTGGAGATAG
ACAAGAATGGTTATCAGAGGCTGAGAATGATAGTAGGGCA
TGTAGAAGGAGGAGTAGGGATGCTTAAGGAGGTCAAATGT
AGGTAGAAAGAATGAATTAGGGCCAGGAGCAGTGGCTTAC
ACCTATAATCTCAGCACTTTGAGAGGCTGAGGTGGGTGGA
TCACCTGAAGTCAGGAGTTCAAGACCAGCCTGGCCGACAC
GGTGAAACCCCATCTCTACTAAAAATACAAAAATTAGCCA
GGCATGGTGGCGCATACCTGTAGTCCCAGATACTCAGGAG
GCTGAGGCAGGAGCATCACTTCAACCTAGTAGATCGAGGG
TTCAGTGAGCCAAGATTGCACCACTGCACTCCGGCCTGAA
TGACAGAGCAAGACTCCGACTCAAAAACTAAAAAAAAAAA
AAAGAATTAGACCTAGTATTTGATAGTACAATAGCGTGAG
CATAGTCTATAATTTTATTGTATACTTTAAAAATAACTAA
AAGAGTATAACTGGATTGTTTGTGACACAAAGTATAAATG
CTTAAGACGACAGATTTACATTTACCATATGATTAATATA
TATTGCATGCCTGTATCAAAATATCTCATGTATCCCATAA
ATATATATACCTACTATGTACTCTTAAAAAAAATCATTCT
GTATTATTAAAAATCTTTGTTGTAATCAAATCCAGAGTAA
ACCATCTTACACTAAAAGGGAAATATATTATGAGGAGAAA
AGTGTTATCTTCAAGAAAATCCAATTTTAGAAATATAGCT
AGACATCAAAGAAAATAATATAACCAGGGACTTCAACTTT
CTCAAAACACATTTTCTAATCCATCAAAAACGAGGGAGTA
GGTTCTAAATACAGCTGTGTACAGACCCTAATTTCACAGA
GAAAACAAACCTATAAACTCTGACAAAAATAAATAAAACA
GCAATTTGGCGATCCTGGGGAGAGAAAAAAAGCAAACAGA
TTCTGAGGATAAAATGCATTTTTTGAAGAGAAACCAGTGT
AGAGTGATTTTCCTGTTGTTATAGGTTTTATCCTGTGGGA
TGGCCAAAGACAGTGCTGCAATTGGCCGCTAAAACACCTA
TGGACAGTTAGAGTCTTTCTGACCTGAAGAATCAGAGGCC
AGAGTTTTGGCTAGGAACTGAGAAGTGAGGGGGGCAATTC
AGAAAAGAGAGAGCCAGAGGAAAAAATCCTAAATTTGGTA
CACAATCTCTTCCTAAATCTCTGGCTGTCCTCTGAACCAT
ACATGCAGGAAGTTGATTCAAAGCAACTCAGATAAAAGCA
AATGATCTGAACTAAGATTAGAATAGCTATCCGGAACACA
AAAATTTGAATTTGAATTCAACCAATTTAATTGCCTGCTA
AAGCAAAAACATCAACGCTTTTTAAAGTCTGTAACACAAA
CCAGAGTTTATACAAGATAATATGTATAATGGTTGGAATG
CAATTCAAATTGAGATGCATAGAACTAGGAAAATGTGACT
CAGTCTCGCGTAAAAATACAGATGACTGGGACCAACCATT
TAATGATTCATAATTTGAATTAGGAAATAGAATTTTAAAG
TAGCTACTGCAACCCTCTTCTGGCCATCTGCTTCATTCTC
TGTCTTCTCTTTTTCTTGACTTCTCGGACTACAATTAAAA
AATATGTTAACTTTTTAATATTATCCCATAGGTCACTGAG
ACTGTTTTCCCCTCCAATACGATAAATCTTTTTCTTCTTA
GATTAAATAATTTCTGTACTCCTTTTATTTTCACCAGCTT
GTTTTTATTTAATCTCTATTATGCTTATAAGTCCTTCTGG
TGATTTATTTTTTACTTTAGATATTCTTTTAATTCTGGGA
TTTCCATTCAGTTTTTAAAAATGTTTCTTTTCCTTTCTTG
AGATTTTCTATCACACAATTGATTGCCAAGGTATTTTTTC
TTTAAAATGCTAAAAAAAAAAAAAAACCTGTTTACTTAAG
CTCTATATCTAACAAAACTACAATTTAAGAATTTATTTGA
AATAAAGTCATTTTCAGATAATTAAGCAGAAAATTCGTTG
TAAGCATAGCTGCTTTACAAGGAAAGGAAAAAAGCATTCT
TCAGACTCAAGGGAAATAATAGGAAAAAATTTAAAACTAT
ATATCTATGTAAACATAAAAGACTACTTTTTCTTATAATT
TTATTAAATTATTAGATATATTTTTCATAATATTTTACTA
AACAGCATTGCCTTCTAAGGATTATGAAGTATATAGATTT
CATACCTGTAACAAATATAGAACTAAAAATTGAGGAATGA
TAAATAGGCTGCTATAGTTATAAGGTTTCTACATTTTACA
GAAAATTGTACAGTATAAACTTTAATTAGACCATGAAAAC
TAAAATATGTATGCTATAATGCCAACAGGAACCACTAAGA
GGAAATAAAGGTTGAATATCCCTTATCCAAAATGCCTGGG
ACTGAAAGTGTTTTAAGATTTCTTTTTTTTCCTTCAGATT
TTGAAATATTTGCATTATACTTACTAGTTGAGCATTCCAA
ATCAATGAATCTGAAATCTGAAATGCTTCAATGACCATTT
CCTTTGAGGGTCCAGTCAGTGTCCAAAAATTTTGGGTTTT
GGAGCTTTTAAGATTTGGGATGCTTTAGTGATGAGTAAGA
TACTAATGAACCCATTCATCCTCATTTAACACTATAAACT
TTGGACATACATTAATACAAAAAAGAGACTATCTGAAAGC
ACTGAAAATGAACAGAAATAGCTTCCTCTAAGTATGGGTG
TCCATACTTAGAGGAAGGCAGTTGTGACTACTCTTAGTAT
GAAGGCAGGCACAGTCAAAATGGTGTAGGTGTTAGAGGTA
ACAATAAAAAGTAATTACAGGTTTTCTCGCTTGGGTAACC
AGAGGACCAAGGCTGAAAAACTGGCTACTGAAGTGAGAGT
GGGGACACAGAATCCCCTGAAGGAAAGAATAGGGAGGAGA
TTTCCAAATTCTGTTTGACAATCTTTGGCTTACCTCTGAA
TGATGCATAGATGGAGCTTATCTTTGGCTTACCTCTGAAT
GATGCATAGATGGAGCACATACTAAGAAACTCAGATAAGG
CCAGTTGTGGTGCCTCATGCCTATAATCCCAGCACTTTGG
AAGTCTGAGGCAGGTGAATTGTGTGAGCCAAGGAGTTCAA
GACCAGCCTGGGCTACATGATGAAACTCCATCTCTACAAA
ATAAATAAATAAATAAATATAAGTAAATAAAAAGAAGCCT
AGATAAAGACAGAATATTTGAATTAAAATGGAAAATATCT
GGGCCAAGCGCAGTGGCCCTTGCCTGTAATCTCAGCACTT
TGGGAGGCCGAGGAGTGCAGATCACTGGAGGTCAGGAGTT
CAAGACTAGTCTGGCCTATAAGGCGAAACCTCATTTCTTC
TAAAAATACAAAAATTAGCATATCTGTAATCCCAGCTACT
TGTGAGAGTGAGGCATGAGAATCATTTGAACCCAGGAGGT
GGAGGTTGCAGTTAGCCAAGATTGCATCACTGCACTCTAG
CCTGGGTGACAGAGTGAAACTCTGTCTCAAATAAAAAGAA
AAAAGGAAAAGAAAGTATCACCTGAAAAACAGCAGTTTAT
GTCCAACCAGCTTAAGTGCTTGCCAAAATTTCAAAAAACA
AAAACAAAAACCACTTTTTGTAAAAAAACAGGAATTCCAA
ATTGCAGCAACTTAATGTTCACAAAGTTCAGATGTAATTC
AATATTACCTTACATTACTTAGTCTCAAGAGAAAAGATAA
ATTGAGATCAACTCTAAAATTACAGAATTGTTGGAATGGG
CAGGAAAACTTTCACAAGTAGTTAATAAAATTATTTTCAA
TGAAATTAAATAAAATAGGGTTGCAATACATGAAAAATGT
AGGGAATACTGGCAGATAAATAGATAGAATAAAATAGTAT
TAGGTGCATTGGCTTATTTGTAATTCCAGCACTTTGGGAG
GCTAAGACAAGAGGATTGCTTGAGCCCACGAGTTCAAGAC
CAATCCTGGCAACATAGTGAGACCTCATCTGTACAAAACA
ATAATTTAAAAACATAGCCTGACATGGTAGCTTGTGCCTA
AAGTTCCAGCTACTAGGGAGGCTAAGGTAGGAGGGTCGCT
TGAACCTAGGAAGTAGAGGCTGAAGTGAACCATGGTTGTG
CCATTGCACTCTAGCCTGGGTGCTAGAGCAACACTCTGTC
TCAAAAAGAAAAAAAAAAGTGAAAATTCTAGAACTGAGAA
ATAACATATTAGAATTTCTTTTGAAAATAGGTTAATGAAG
ATGACAGTGGAAATGTTTAGTTAACGTTAGCTATTAGGTT
GGTGCAAAAGTAATTGTGGTTGGTGCAAAAGTAATGGCAA
AAACAGCAATTACTTTTGCACCAACCTAATATATTAATAG
AAATTGCACAATTCAAACAGCATTGAGAATGAGTATATAT
ACATAAGTATAAAATGTCAAGGACCTATTAGATAATGTCA
GACTGACATATATGCAATCAGAGTCCCAAGGGAAAGGAGA
TATAGGATGAAACAAGAAAAATATTTCAGAAAGTAATGGC
TGAATGCATCCCAAATTCGACTTAAGCCTCTAATTTGCTA
ATTCTAGATATACAATGACCCTTTAGCAAAATACACATGA
AAACGGTCATGCCTTGGTACATCGTGTCAAAAATTAATAA
AAAAGATGAAGAGCAAATACTGGCAGAATCAAAAGAAAAA
CTAAAAATTACATGAAGGGGAACAACAAAACAATTAATGG
CTAACTTCTGATTAGAAATTATGGCAGCCAGAGATAATAA
AATACAGCTTTAAAATGCTGATATCAAAAACTGTCAACCC
AGAATTTTATGTGTAGCAAAAATATTGCTTGAAAATGAAA
GAAAATGAAAATATTTTAGATAAAAGAAAGCTAAAACCTA
TCCTACAAGAAATAACAAAGTTATTCAGGCTGAAGAGAAC
TGATGATCCAAATAACAGTATTAATTACCTTTTTGATATT
CATGGAACCTTAAAAAAATCTTACAACTACAGAATGTACA
TTCTTTTCAAGTGCACATAATGATTCAGAAAGATAGACTT
TATACTGGACCATAATACAAATCTCTTTAATTAAAAATTT
TGACATCATTTAGAGAATGTTTTCTGACCACAACAAAACT
CAACTGGAAATCAATAAAATAAATATATGTGTAAAATCCT
CAAGCATTTGGAAATTAAACAACACACTTCCAAATAATTC
ATGGCCAAAGAAGTAAAACAAAGCATTGTAAACATCAACT
GAATGATAATACAAATGCAATACATCAAATACACAAAATA
CAAAATGCAATATATGGAAGCAAGCATATTGTTCACAAAA
AAAATTTTGAAAAAGAACAGTTATTTACTACCTGATTTTA
ATATTTCTACAAAGCCAAAATAATCATTATAGTGTGATGC
TGGCATACAGTTTGGAAAATAAGTGAATGTAAAAGAGTTA
ACACAGAAGTAGAGTTATATGACATTTGATTTTTTGATAA
TGCACTAGAATAATGAGGAACAAATGATGCTAAAATAACT
GGATATCTATACAGAAGAAAATGAACTTTGCTATATACAC
AAAAGTTAATTTGCAATAGATTATACACTTAAATATAAAT
GCCTAAACCTTGGAGCTTTTATAGGTGAAACTTGGGTTTA
GACAAAGGAGTATTAGACAGATCCTCGTGACCTAATTCAT
AAATTAGGCTTCATAATTCAAACTTTCTCTCATTCCCAAG
ATACCATTAAGAAAAAGAGCAAGCAACAGCAAACTTGGGG
AAAATGTTCACAATACATACATCTCACAAAGAATTGTATT
CAGATTATGTAAATACTCACACTCACCTGAACATCTAAAA
TAAAAAAGAATGACAACGCCAAACATGGACAAAGATGTAG
AGCAACTGCAACTCCATAGACTGTTGGTGGGAGCATAAAA
TAGTTCAAATACTTTGAAAAAATTTCTGACAATTTTCCTT
AAAACTAAACATAAGCCAACTCTATGATCCAGCAATTCTA
CTCCTAGGTACTTTTCCATAAAAAATGAAAGCATATGATA
ACAAAAGTCTTGTAAAAGAATGATCACCACAGTTTTATTT
GTAATACTTGAACAGTGAGAAACAACTTAGATGCTTAAAA
ATAGGAGCATTGGTTGGGTGCAGTGGCTCATGCCTGTAAT
GCCAGCACTTTGGGAGGCCGAGGCATGCAGATCACCTGAG
GTCGGGAGTTCAAGACCAGCCTGGCCAACGTAGAGAAATC
CCATCTCTACTAAAGATACAAAATTAACCAGGCATGGTGG
CGCATGCCGGTAATCCCAGCTACTAGGGAGGCTGAAGCAG
GAGAATCGTTTGAACCCGGGAGGCAGAGGTTGCTGTGAGG
TGGTGAGCTGAGATCTTGCCATTGCACTCCAGGCTGGGCA
ACAAGAGTGAAATTCCATCTCAAAAAAAAAAAAAAAAAAA
AATGGAGCGTTAATAAATATCTGAAATATTGATACCGTGA
AATACTACTGACTAATAAAGAAATATTTGCTATACAAAAT
TGTGTTAGATTTCTATTGATGCCATAACAAATTACCACAA
ATTTCGCAGCTTGAAACAGTTCAAATTTATTATTATACAG
TTATTTAGGTCAGAAGTCCCAAACAGGATATTTTATCTAA
CTATAGGCTTGTGGTGAGGCTCAAAGGAAGTAAATAATTA
TATAATGTGGTATTTAAACAAAATTCATCATCCTATTCCT
ATTCTTTATAGCTTTTTGTTTTCACATGAAGTATTTGTTG
AATAACAAAGTTGATTAAGTGGATTACAAGTAAAAATTTA
TAATTTCAATTTTGACTTCTTCAATCTCATTCTTTTTCAA
TTCCCCTCAATACAATCTATGTCTTAACCATGGTAGTCTT
TTAGTCTTTGAAAACCCAAACTCTCTCAACTATTAGGCAG
TTCTATTCACTGTGCCTAGAATACGCTTCCTTCACTTCCT
TTGCTTTCCAAATCTGTCCCCTAACTCTCTATCATTTCAT
TCCTACAGTTCAAAAATCCATATTTATCCTTCACATTATT
GAACTTTACTTTTGAGTACACTTTCTCCAAAACTCTAAAT
GAACACAAGCCTCCTTACTGTGAATGTCATATTTGTTCAA
TGGATACATGAGTTATTGATTTTCTCTATCCACATACTTT
ATTCTAACCATCCTCTCTAGTTCTTTCTTTTCCATGCTAT
ATTCTAAAGCCTATGACAGAAGTAATGTTTTCTGTCTTGT
GTACCACTGTATATACAGCACTTATTGGGGAGCCTACCAA
CAGTGGGTGCCTGATTAATAGTTGTAAAATGGCTAACTGA
ATGAATAAATCAATGAGGACAGTTAGCATTATCAGTGTTG
TGGCCTCCTGCAGCTAATGTGGTTCTTAAAATTTTTCTGA
TATGCTGAATCAGTCTTTCCTGAGAGGAACTTAGTTTACC
TTTTCTGCCTTTGACACTTCTGAAAATGTTTCCTCTGGAT
CAGAAACCTGTTTTGTGACTGATGCATTCATTCCTGCCTC
ATTTTAACCTTTTACTTGATCAATGTAAGGCATCTCTCAG
AACCATCTTGCATAGCCAGATTTTCTTGTTCTGGACCCTT
CTATTCAGCCAAGCTGATTGCTTCACACCTCACTCTCAAT
CGTCCCAGAATAACTTTTTAAAATAACAACAATCGAAAGC
AAGACTTATACATTTATGCTTTGCCATCTAGTTACAGGAT
ATCTTTATCAGAATTCTTATTTATTGGTAACTTTTCCCTT
TGGCATTTCAACTGCCTCACTTTACATACTATTATTGTCC
ACTGAATAAATAAGAAAATCACGGAATTTTCCCTAATATA
AACACCATGAATATGTGTTGAAGTTGGATGTAAGCTCTGG
CTATGCAGCTGCAGCTCACACAGAACAACATGGAGTGGAA
AGATGCCAGGAAGATCCAGTTTTAGGAAGTGACTGACAAA
ACCAAAAATAATCATTGCAGGGTAATCATGGATCAGGGGC
TGCTGTACACAATTGTTGCTGTGGCTGTCTATGAAGATGT
TATTATAGGACACAAAGTCCATGCAGCTGGCTTCACAATA
AAGTGGAATTTTTTGCAGAAAACTGATAAACTACTGCCAG
CTTCTAGGTCCAAGGTAAACAAGAACAGAAAGAATAGATT
TATTTTTCATTTAGACTCACATGTAAGCAGACTAACCACA
TTGCTATTGCTGAGGCTAAAAAAGGGAGTGGACAGTTTGG
ATAGAATTTCAGACTTCTGGTTCTCATGTGCCCTGAAACT
CAAATATGCCCAATGGGGAAATGCTGTGGCTTCCATCTGG
AAGTTGTGAGTGAAGAATCCCTCAGTTTTAGTGCACCTGA
TCTTGTCACCAAACCTCACCAACTTCACCTTGGGCTAGGA
TTACTCTGGAATCTAATATCAGTCTATGAGATTACCAAGG
ATATATATAAAGGGAAGGGGGTAACTTGACTTGGGAAGAA
TAGTTACCTCGTAAGTAGTCTTAAAGCCATTTAGCATTTA
GACAATGGTTTGTTCTTCTTTTTTTTCTTTTTGAAGGGGG
CCACAAATATTGAGGATATTCTTCCTCCAAGTGTGGTACA
TGGCTCAATTGCATCAGAATTGATCAATTATTCCTGAAGT
GGTTACGTTCAGTTTCCTATTCCACATCCAATGTACTGTT
CTTTCTGGTTATAGAGCATGTGATTCTACATTTTCATAAG
CACTCTAAAGTGCTTTAATAACACACTAAAATTGGAAAAG
CCTTGTTGAATAAAGTCCACGGGACCCTCAAAGTCCCTAA
ATTGTAGATAAAATTCAATGCAGTTGCCAAAGAGAAGTTC
CATAGTTTTCACACATATTCTAAATGTTCTTGTGCCCCTA
AAATGTTTCAAACCATCAGATTACACCATCTTCTGAACAG
TGGTTTGGCTTTTGTTGACTCATACTCATGCTAATTATAG
CTTTTTTTTGAAGTATTGACAAATAACTTTAAACCAATTC
CCAGATAATCTAGGTCTAAAACTCTTGGTAGGTATGAAAG
CCACATGGAAAAATCCTTAGTCTTTGACTTAATCCTGTCT
TTCCCTTATATCCCTAATTTAGATTTCCTATAGTTAAATA
GGTAAATGTTTTCAGACTCATTTGGTTCATTTGTAAGCTT
GAACCATCCTGACAAGAATATATAATATATAAGAAGTCCT
ACAATGTTATCTATCCATTTGGAATAAGTTTTGTGGCCAA
TGGATCTATAATCACAGGAACTAGATTTCAGCCCGACATA
CTTCTGTAAAATAAAGTTACAATACTTCCTACCTGCCTTT
TTCCCCTTCTTCTGGATTTCTTACAGATATCATTCTATAG
CACAAAACTAGCAAGCAATACATTTTCACCTGTTTTATTT
TTTTAAAATTCAGTCTAGGCTCTAAACTCCCAGATTCCTT
GGTGGACAGAAATCTAATGTCTGCCATTACTGAATTCTTT
AAAATATCCATGATGATACAAAAGTCCTAAAATACCTTAC
CCAGAAGAATATATTAGGCAGAGGACCTTCAGTCCTTAGG
CCAAACTGATTACCATGGAGATATCTATTGACCCACCCTG
TATGGGTCATACTGAGTTCAGCATTGGTGTTCCTTCCATG
CCTTATTTTGGGGATGGAAAATTTTTCTGGAGCTAAGAAC
CCTAGTTTCTTAGATCCAGCATCTTCATGTGAATCATATG
AAGCCTCTGGAATAATGGGCAGGCATTCTTAGGTTCCTAA
ACACAAAGTTTCTCTCCTGTTACAGAATTCATGGCATGTG
CAGGTGACACATGGACCTCTTTGCATTGCTCTTGGGAACT
AAGCATCAGGGAACCTAGCACAAATGTTGATGCTCTGGCT
ACTGCTCTTGGTGTGAGCCCCTAATCCATGACTCAGGTGT
ACCATGTCTTCTGCTAACATCCTTAAAACTGTAGCAGTCT
AACTTGTTAGCAAGTAGGATATTAATATGGTTTGGCTGTG
TCCCCACCCAAATCTCATCTCTAATTCCCACATGTTGTGG
GAGGGCCCTGGTAAGAGGTGATTGAATCAAAGGGGCAGGT
TTCTCCTGTGCTGCTTTCATGATAGTCAATAAGTCTCATG
AGATCTGATGGCTTTATAATGTGGAGTTTCCTTGCAAAAG
CTCTCTTTTTTGTTTGCTGCCATCTGTGTAAGATGTGACT
TTGCTCCTTGTTGCCTTCCGCCATGACCGTGAGGCTTCAC
CGGTTATGTGGAACTGTAAGTCCATTAAACCCTTTTCCCT
GTATGAATTACCTAGTCTTGGGTATGACTTTATCAACAAT
ATGTAAACAGACTAATACAGGTATCATCTCAGTGCCTGTG
TATTTCTTGGCACTTCTTTGTCCTGCCTGCTGGGTGGGAC
ACCTCCCAACTCCAATAGCAAGATTTACCCCAAACAAATT
TGAGTTTGCCAGATTTCTTCCACACTCTGTATGGGATCTG
CCAACAGTCTCTTTAGGGGTCAAGGCCATGCTCCCATAGG
TCCTTATCCCAAAGCTTTGCCGTGTCTACTCCCAAGTCCT
TCCTGTCCCCTCCAGACCTTGATGTTGAGGTTCCATCATG
CAATATACCTGAGCCAATCTACATTTTACAAAAAGTCTCA
ACCGGGATGAAGTGTATAAATAGTGCTTACTTATTTCTAT
ATTTTTCAGAGTACCTACTCAGTGCCATATAGGTATAGGC
TTTGCTATAAAATAAATATCTATTTTATTAATCTTTAGGG
AGCAGGTAATTGTACATTATGATGAAAAGATTAAAGAAGC
ATTTTTTACAAACTTTATAAAATCTAAGTTTCACTTTTTC
TTTTTTTCCTGTTTACCTCTAGGTTCTCTTTCTTCCTCTT
CTCTCATATTTTATGATACAATTGGATCATTGATCATAAC
AGCACTCTTCCTGCCCATACACAAAACACTAACTACCCTA
TGAAAGGGGCCATAACTATATTCTATGACTCAAGGCATTT
CCCAACCTGCAGTTCCTATACCCTTTCTCAGTTCAAACAC
TTTAAGTAAGTATGGTTCACAGGAATTTTTCTCTTGATCT
CTTGGGTACACACACACAGATATACACATACAGATATGCA
TATACAAACATGCACATATATACATTACATACAGAAAACA
TTAATGTTCATGTATAGTTAAAATATTAATAAAATCCACA
TATCCAAAAACCCAGCTTAAAAATAAAATATCACCAAAGT
ATTCAAAGTTACCTTATGACTCTCTAATTCCATTCCTGCC
CTACAGTAAACTGCTATTTGAAATCATTGCCTTGTTTTTT
TTTGTTTAATTTATAGTTTTACTTCATCTCTGCATATATT
TCTAAACAATATATGGTTTGGCATGCATGGTTTTGGACTT
TTTTGTGAATAGGACCACATGTATTAATTTGTGACTTATT
TCCTGCAGTGTTTATGGTAATAATTATCCCTGTCACTGCA
AATATGGATAGACTCATTAATTTTTACTTGATAGATTCTT
ATTCTCCCTCCAGCAACTTTGGTTCATTGACTTTTGTCTT
TTCTACCTGGCTTTGGTCCCAGATAGTGCTTCGCATATCA
GCCTCTGTAATTTGCATGATGTTCTGTGAATCTGGGGCTA
GTCCTGTCGTCTTCTCCTATCTAGCCCAAATCTCCAGGAT
ATCCTAACCAAATTTGGGTTCTACATCTAAAATCTCTCTT
TTTTTTTTCTGAAAAAGATCACATCTCATACTTTCCTAGG
AGAGAAATGAAGGATCTTAGGCATCTACCTTCTTTTCTAT
GCAGTGAGATCATGGCTACTTTTAAAATTTTATTTATTTA
TTTATTTATTTATTTATTTATTTATTTATTTATTTATTGA
GATGGAGTCTCACTCTGTCGCCAGGATGGAGTGCAGTGGC
ACGATCTCGGCTCACTGCAACCTCCGCCTCCAGAGTTCAA
GCAATTCTCCTGCCTCAGCCTCCCACATAGCTCATAGCTG
GGACTACAGGCACGTGCCACCATGCCCAGCTAATTTTTCT
ATTTTTAGTAGAGACAGGGTTTCACCATGTTGGCCAGGAT
GGTCTTGATCTCTGGACCTCGTGGTCCGCCCACCTCAGCC
TCCCAAAGTGTTGGGATTACAGGCGTGAGTCACCGCGCCC
AGCCTGGCTGCTTTTTTTTCTTAGCAATCACATGCTGGTA
GAGGGTTAAAAAAATCTGTTTATGATTCCTCTAACTCTTT
ATCCACCTTCCTTATAGCAGAATGTGTAAGTAACAGATAG
TGTAGTCCCACATAGCCGAGAAAATCTACCCATCAAGATT
TAGCTCATCTCAGCTCAGCACCCTGGTCCAAGTGAGGCAA
ATAAACAGGCAATGTGGTCAACAAACAAAACGAAAAATGG
ATTCAATGAAAGTTAAGAAAAATAACCAAAAAACTAGTAG
GTGAGATGCATTTTAAGGATCTAAAACACATCCTCGTATT
AAATGGAGACAGAGGAAGGGGAATTGTATTGAATAGGAAG
AGACCACCTTTTATTCTCATATGCAAAGATCGTTTTCCTT
TTCAATTCCTCTGTGACCCCTCCCTATCCCGTCTCACTCT
TTTCTCCTGCTCTCGACATCACCTACCATGTGCACACAAC
AGGCAGGTTACTTGGTAGGAGCACGCTAAATTTCATAGAC
CTAAATTAAATTAACTATTCTCAGCCCTTCCTTTCTCAAC
TCTTTTGGTTGGAGTTACAAGATTTGATCTGATTTTGATC
TGAGACACAATGCAATGTGTTTTTATGCAGGCAAAAGTTG
GTTCATTTAGGCTAGAAAACTGATGGAACAGAGACACGGG
AATGTTAAGAGAGTGAGGGACTGGCAGTAGTGAATTGGGG
AAAGGCAATGCCAACAGAATTTTGGCAGTTTTGCTGATTT
TTGAAAACATATGCAAGATTAGATTAAAACACTCTTCAAA
CTAGCAAAAGCTGGGGCCAGATTGTCTCTGCTATAATGTT
CAGGCTGGCTGGCACTTTTGACTCTGAATTTCTGTTTAAG
TGTCAAGCCTGACCTTTACTCAGTTTAATTCAATTCAATT
CAATTCTACAAAAATTATTGAAGCCAACTTTTGCCAGACT
ACTGCACTAAAAGACCCTAAAAAACATATCATTTAGTGTA
AAGATTATTTTTAAACATTAAGAAAAAAATTCCAAGTGAA
AGCGATGGTTCTCAGGGCATTTTCCTAGCAAATGGTTTTT
CCATCTGACTTTTGTAAGCATGAGCATCAGTTATGACAAC
AAGCCAGGGTCAGAAAGAAAAGATAAAGGAAGAAAGGCAT
GAGTGGAAAGAATAAGAAAAGAACAAAAAAAGGGAGAAGA
AGAAGTATAAGGGTTGGAAGCTGGTTCTGAAATCACATTG
GTGAGTATCATGAAATTCATCTTTCTTTATTTTCTAATGG
GAGGCAGCATGACGTAATGCAATGTCCACTGAGTAAGAGT
TGAAAGATCTTTCGTGATCTGAATGAGCAACTTCACCTCT
CTGAAAGCTATTTTTCTTAAGTGTAAAATGACATAATATG
ACCTTACATTTTAAAATTGTTCTCAGAGTCCAATTGAGAA
GATTTTTTAAAGTCCTTTAGCTACCAAAAGTTTAGATTTG
AAACTATTTTAGGGACGTGTCTATGTGCTCTTTCATTTTA
GTGATCCTTGTCCTAAAGGCTTTTCTCAAGGGGCATCCTG
AGACCTGGAGAGATAAAAGAATATCTCGCAATAGACCAAG
GGAACACTGACAGTTACAGATCACAACCTGAGAGTCCCTG
TGGTCTGAGCTCATGGTTGTACTGACTTGGTTTGGTGAAC
TGTGGCAAAGTGAAAAAGGATGGGATCAGGAAAAGGACAA
AGTAAAGATAATAATCACATAAAATGTCTTTGTAAGACTG
CCTTTCTCTGAACCTGATGTACCTTCACATCTACTGACAG
TATTGTCCCATTATCAGTTTAGTGCTGATAGATAGGGGGA
TTATCTTTATTTTAGCCAAGTTATTTACATATTATTTGCC
TGCAGGGCTGCCATATATGTGTCCCCATTTTGTCTGCCAT
GCAAAGGTACCAGATACACCAGTGTTGGCCCTGTCTGAAG
ACTCAGTCTGTCCTTAATCAACAAGAAATCTTGACTCACA
AAACTATTTTGGAGACCAAATCTTGTGCAGCATTGCTACA
TGAAGCCTTCCATCTAGGATAGAGATGGTCCTAGGCAGTA
CTCGGCAGGAGTAAAGGAGTTTGGCTGGTGGCCTCTCATT
ATCTGAGTGTCTCTACAGGCTGTATACTGCATATCTGCCC
TATCCTAGCAGGGCTTCCCCAGCTGGCTGTCATAATTTGA
CCCAATATGGTAATTGATAAAGGTTTAGGGGATTTGATAT
CCAAGGAATCCTGCTCTTTTAATAGCGTGTTCCCAAGAAT
GACAAGCTTTCAAACTCCCCAAAGAAGACTCTCTGCATGG
AATTTTAACCATTCTGATGAGTTTCATTTCTCTTCACCTT
TTATTTTTTTTAGGAATGAGAGGTGAGCTGGCTAGGAAAG
GTATTTGTATGGAATCTCTAAATTAAAAAGTTGCTTCTAT
CAGGTCTTCTTTAAACTTCCCCAAACTAGAGCTATATTCT
TGTTCCAATTCATTCTTAGGCAATATATTCCTTACCTAAG
ATAAACTAGTACTAGATTTCAACTTCCAGTGCCTTCCTAT
AACATGAATGAATGAGTGTGTCTTTGGAATCAGATCTTCC
TGTCACTTACTAGCTATATGACTCCAGCCACATTCTTCAG
ATATCCACATCTTTGAGATGCAATGCTGCACAGTGATTAA
GAGGGTGGGCTGTGAAATTAGAGATTTTAAAGTCAACCAT
ACTTATACTCAAGTCCTACCTCCAGTTTTTTGTAGCCCTA
AGCAAAACATTTAACCCTTCATAAACTCAGTTCTGTTATC
TGTAACACAAGAAAAGGAGCATCGATTACAACATTGGGTT
GCTGTGTGAATTGAATGAATGTGAAGTGGTTAGTCCACAT
AATATAGCTTCAATTAATAGTAGTTAGCTATTATTACATT
CTTTGTCTAAAAAGATCGGAGATTAAAAAGCTCACTCTTA
AGATATGGTAAAAACGTAAATAACTATGTAAACGTGAAGT
TTTTTGTTTTGTTCTGTTTTGGGTGTATCTGGCACATAAT
TTGTCAATAGCTGATTGGTTTTTTGTTTTGTTGTTGGTTT
CTTTTTTTTGGTCTTTTTTTTTTTTTTTTTTTTAAGACAG
AGTTTTGCTCTTGTTACCCAGGCTGAAGTGCAATGGCACC
ATCTCGGCTCACTGCAACCTCCACTTCCTGGGTTCAAGCA
ATTCTCCTGCCTCAGCCTCCCAAGTATCTGGGATTACAAG
TGTGTGCCACCACATGCGGCTAATTTTGTAATTTCAGTAG
AGACAGGGTTTCACCATGTTGGTCAGGCTGGTCTCGAACT
CCTGACCTCAAGTGATCCACCTGCTGTGACCTCCCAAAAT
GTTGGGATTACAGGTGTGAGCCACCGTGCCTAGCCTTCAA
TAGCTGATTGTTGAATGAATAAATGCTTGTGGATGCCATA
TGTTGAAGTTTATCAAACACTGCTTCTCTCTTTGTCTGTT
TTCCCTTTAATTTATATTTTGTCTTTTTCTTGTTCTTTTC
TCCTGGCTTCTGTTTTTGTTCAATACAAACCATACTTTCT
TGTCAAACCATGGTCTTAATTGTTCTCATTCTTACTTTTC
AAACACATCAGTAACCATTTTCATCTACAGGATTGGTTCC
CTAAATCCAGTCAAATGATCTCCTCTCTTCCTCTTTACTC
TTTCCTTAGGCAGAATTTTTCAGTCCTAGGATGCCCTATA
GGGCCTGATAATTGCATTTACTAATCAGATTTAGTAAGAT
TTACTTATTTGTTAAACTGAGTTGAGACTGAGACAGTGGT
GGTGAGGTTGTTCCAAGACCTTGAACAATCACGTCCCTCA
ATTAGGTGGCTAATTTTTACACACAGGGACTTGAATCAAA
AGTCAGAATAACAGTTGTTTCAATTAAAATCATTTAAATA
GACAAGCCTCAGCCATCCATTAAAAGTAAAATATTTTCTA
AAATAGTCAGGATATGTTATTTTATAATAAAACCTTGACC
CACTGACTTGTAGACACACAAATGAGGTGTTTTAAGTTGA
AATAATTTGTGTTAATTTTTTAAATAAAGGTGGATGTAAA
GATTACTTCAAAGACCTGTGTCTACAACTCCCCAATATTC
AGGTTTTTAGCCTATGTACAAAAGTGTTCCTCACAGTGTC
TCAAGTTTCTAACAAAGCACTTTATGAATTTTCTAGGTGC
CTCTGCATACTGTGTTTTGTTCAGAGATGTAGTTAAGATT
TGACTTAATTGCTCCAGTCACCTGATTCCCTTTTACCTGC
CAACAGAACATACAGATTGTCGTAGAAATGTCACCAGTGA
ATTCAAATGCGTAAAAATGGAGTTTCCAAGTCAGTGCTGA
ATAACTAAAACTGCCCACATCATAATTAGGTAGAAACATA
GGTGAGATCCAGACTCCTGCTGAAAATGTAAAGAAAATGA
AAAGACATGCTTCAATTTTTAACTAGATTGGAAAAGAACA
GCTTCTAATATCAGATGTCAGAGGTCAAGCAAAAAATCTT
AGGTGAAAAAGTGGTAACTTCATTCCCTATTTAATGACAC
ATAACTCATCCCTACGAAGCAAAAAACAAAAGAATGAGGA
ACAAGGCATATTATCACTTCCAGTTGCCCTCCAATAACCT
AGTAGACATTTGAGCACTTTATTCATTGAAAGAATTTTTT
GGTTGTTCCAGCAATTACTGGTTTTGGAATTTCTATATAT
GAGAGACTTAAAAGTAGAAAGTGGAGGAGAGAAGGAATTG
GAAGTGTCCAAGAACATATTTATAGCATGCTATATAAGAC
TGAGTAAACATTACGATTTCATGTTTTTTAAAAAATGAAA
TGGGGGCCAGGTGCAGTGGTTCACGCCTGTAATCTCAGCA
CTTTGGGAGGCTGAGGCAGGTGGATCACGAGGTCAGGAGA
TCGAGACCATCCTGGCTAACATGGTGAAACCCCATCTCTA
CTAAAAATACAGAAAAATTAGCTGGGCCTGGTGGCAGGCA
CCTGTAGTCCCAGCGAATCGGGAGGCTGAGACAGAGGAAT
GGCGTGAACCCAGGAGGCAGAGCTTGCAGTGAGCCAAGAT
GGCACCACTGTACTCCAGCAGAGCAAGATTCAGTCTCAAA
ACAAAACAAAAAAAAGGGCTGAGGAAGATGGGAGGTAATC
CTTGGTGGCACCTCTAGTCAACCCAGTTATCCCCACCTCA
AAGCTACCATTTGTGTGATACTTCACTGTGAAGTCCAGCA
AGGAAGATTGCTCTGGACAGACTTAAATCCCCTTCACAGG
GGAAACACTTTAATTTACTATCCTTACAATATACTTAACA
CATTTGAATTACAGTTTACTTCAACTACATTTATTGAGTG
TCTACTTTGTGTGCAGGTGCATTGTAGAAACTGGCACCAC
AAGGATAAATTAGATATAGCTTCTCTTCTTAGGTAGCATT
TAGTTTAGTGAGACAACCATACAAGCAGATAGTCCTCTAA
AATTTAATAAAGGTCATAACAGAGTTAGACACACTGCCAC
TGAAAAACATGATAATTTGAGTGCCAGTCGAAAGAAAAAG
TAAAGGAAAATCTAATTGAAAAAAGAATACATATTAGTGA
AAGTACCATCTTTTTTCCAAATTACAAAGACACTTCACAG
TAACTATTAATCATATAGTTATAATTTCCATTAATAAATA
TACCAGATGTGTTAAACTTATAAAGGATATTTTTCCTTCA
GATTTGTGAGGCAAAAAGAGAGTTCCCATTTAACCCTTGC
CATTCATTCATCTCTTGTCATTTATTATTTAACAGCTATT
ATGTATCAGGCCCCAAACTAGGCTTCTTACTTGTTTTATA
ATTAATTTCCACAAAGTCATCAAAGAGCAATTTAAACTCC
ATATATGTAAGTTGAGCATTGCAATTTTTTACAGGGTTAT
TATGAAGCTTAAAGGTCATAGAGCAATATAAATATCTATA
TCTTTTTACTACTATAACATATAAAATTGTATATACAAGA
ACAAAATGCCCAGGATTTCCTAATTTTCCTAAGTTCATGA
GCCTCTTATCTTCTACTCATTGCTACCTAAAGCTCCCTGA
CAGTTACTCTTTCTCAATTATTTATTCCAGGCTCAATATA
ATTTCATGTTAAGAACTTCTGGCTTCCATTTGGAATGTAT
AACAATGTAATGAGCATTGTTCTCATCCTAAAAACAAGAA
AAAGCCAGATAATCTACAAATCATAACTTTTCTTGAACCC
TTTAGAGAGCTGAGGTCAAAGGACAATTAACTTGCTTGAC
ATCTAAAGAAGGACAGGTGTCTCCAACAAAGGTAGGAGCC
AAGCACATGCCTTCCAGTGGCAGAGCACATGCCACATAAG
CTGGCAGGAAAAAAATTCCGCTTAATTTTTTAAAACAATT
GCTAACAGTCAAGTGTGGGCTGGAGGGAGAGTAAAAAACA
GGTTGCCGTGATACAAGAGTAACTTGCAGCACTTGCAGGC
ACTTATCCATGGATCTCACAGCTCCCAGGAAAGATTGGGG
CAGGGAAAGTTTCTGAGATAAGTTTTTTTTTTTATAGTGC
AGACCTGGGTGGTGGGGCACAGTAAGTGCCACAGAAGATT
CCTACCCAGATCCTCACTGAACACAAACTAAGCTACAGAA
ATTTGAAACTAGTGGTACTCTAGATCAACAACAAAACTCA
ACCCAGACTAGCTCCAGATAGACTGATTAAATCCCTCACA
GTAAATGAGTAGCAGACGTGTGCTTATTTCCAGAAATAAA
TACTATTTAACTGAGTCTCTCTTGACCTACATAAGATGTT
TCATTTTCAAACAAAAATTATGAGCAAGAAAAATAATGTA
GATAAAACAATACATTGTTAACAGACAAAATAATCAACAA
AATAATGTGCAGATATGATAGATATTGAAACTCTCAGATA
GGGGGTTTATAATAACTATGACTAGTATATTAAAGACTAG
TGGAAAGGTGGACAGCATACAGAAACAGATGAGGAGTTTC
AGTAAAGAATGAATATTATGAGAAAAATATAAATATAATG
GCAATGCAATAACTAAAAAAACCTTGGTAACATGTATAAA
GAAAACTGAGTGAAAAGTGAACTTGAATTTCAGTAAGTAA
AAAACAAAAATAAAATTATACAAACATTATTTCAATAGAT
ACAATACTGAAATACAAACTGAAAACTGAGATGAAAAGAT
AATAGAGCATTCAAGATTTGTGAGATAATATCAAATGATC
TAATGTATGTACAACATGAATCATGAAAGAAGAAAAATGA
AGCAAAAGAAATATTTGAAATAATAAAGGCCAAGATTTTC
TAAAATTAATGAAAGACATTTAAACACATATTCAAAATCC
CCAGAGATCACCAAGCAAGATAAACACATATGCATACACA
AACATCTATAAATATATTCAAAATGTGAAAAATCAAACAT
TAAAAGAACATCTTTAGGGCAGCTAGATATCCCTCCTTCT
ACCCAAAATAAAATACATTGCATACAGAGGAACAAAGAAA
ATAATTACATGAAATATTTCATGAGAAACTATCCAATCTA
GAAAACAATGTAATGACAGCTTTAAAGCACTGACAGAGAA
AGACTGTCAACTAAGAATTATATACCCAGTTGAAACAACT
TCCAAAAATAAAGAGAAATGCAGAGTTTTTATGAGTCAAA
GAGGAATTCACAAGATAAGTATTATGGGTGATTCATGAAA
AATAGGTGATTTAATTAGATAGAATTTCATAAAAAGGGTA
AGAGTTTATTGGGAATATAGGCTTTCAACAAACTATGAAA
TGGGAAAGGATTCAGGAGGGCACTAGGAGAAAAGAAATAG
GAAATAAGACTTCCACAAAGATGATGCTGCTTGGGGAAAC
CTCTTCCCAAAGAGGACTCTGTTAAACTGATCTGACATTA
GCAAATTAAGAAGTAAGAAGGAAGGGAAGGGAAGGGGAAG
AGGAAAGAGAAGGGGATGGGGAAGGGGAAGAGGATAAGGA
AGGGGAAGGGAAAGAAAAGGAAGGGGAAAGGAAGAGAGAA
GAGAAAGGAAAAGGAAGAAGAAAAGAAAGGAAGGAATGAA
GGGAGGAAGGGGGGAAAGGGAGGAAAGGAGGGAGAGAGGA
AGGAAAGGAAGGAAGGAAGGAAGGAAGGAAGGAAGGAAGG
AAGGAAGGAAGGAAAAGAAAGAAAGAAAAAAAGAAAGAAA
GAAAGAAAGGAAGGAAGGAAGGAAGGAAGGAAGAAGGAAG
GAAGGAAGAAGGAAGGAAGGAAGGAAGGAAGGAAGGAAGG
AGGAATCCTAGTATAACAGGTAGTTAGGAGATACATTTCC
CTTTTCTGCATGGCTCTGTGTTGTGAAATCAGCTCAGCAG
CTGAGTGATGGCTCCTATCTCCTTCATTATCATAGAGCAG
AAGACTTATTCTGGTTAGATTTAGCAGATGATGAGCATTG
GCAAATTCCATGTTCTCTGGCTTTGGGCGGTAGACGCAGC
ATGGTAGCAACACCAGTTGTCCTCAATACAAACACACACA
CACAGACACACACACACACACTTGTGTCGTTCCTGCTACA
GGGAGGATCCATTTAGAGCAACTGATAAGAGTTTCCCACA
AAGTTTATAATTCTCTTCTCCACAGTGCAAATTTTCTGCC
CTCAGGAGCATCAAAGAAAGCCTCAAAGAGGTCCCTGCCA
GGGTCAGACTTCAACTTCAATTGGATCTGACTGGTTGGGG
TGACTATGTTGAAAACATTGCAGTTATTACTTAGCAATTA
GTGGAAGCTAATAGCTGAGGTTGATACCAATAGTAGCAGA
ACAGCCAGATTTTGTTAATAACAGGGATATCAGAAAGAAA
AAGTTAAAGACAGCATAGCTAAAACCACAGATATTGCTGG
TGGTAAGAAACATTTTGTGCATGCCCAAGTTTGGAAACTG
TAAGGACCAACGTCAGAGGCTGCGAACTGCAGAGGATATA
GACTTTGCTAAATTAGTCCAACTGAGTCACTAAAAAACAA
GTAAATAAATAGACAACAAAAACAATGGCTTCAGAGGGAA
AAGGGCCAATATTTAGAGTTCCTACAACACATTATCTAAA
ATCTCCAGTTTTCCACAGTAACAAAATGAGACATCAAGAA
AAAAAAAAAAACCAAGAAGGTGTGACTTACTTATCTATAG
AAATAAAAAGCAGACAATAGAAACTGCCCTGCAGGGGATG
AGAAGTTGTATACAACAAGAAAAGATTACAAAATGACTTT
TGTAAATATTTTCAAAGATCTAAAGGGAATCATGTTTAAA
TCATTAGTAGAAAGGATGATGGCAATAACTCAACACACAG
GAAATATCAATAAAGAAATGAAAATTATTTAAAAGAACCA
AATGGGCATTCTGTAACTGAAAGTACAATAATTAAAATAA
AAAATACACAAAGAACCCAACAGTAGACATGAGATGGCCA
GAAAAAGTCAGTGAACTTGAAGATAGATCATAGAGATGAT
AAAGTCTGCAGAACAGAGACGAAACAGAATTAAGAATAAT
GAAGAGAGTCTCAGAGAAATGCAGGACACCATCAAGTATA
CCCACATAAGGGGAGTATCAGAAAAAAAAAGAAATAAAAT
TTTAAAATTTGAGAAAACAATTATAAAACCTTCCAAATTT
GATGAAAAACACTAATCTACACATTCAAGAAGCTCAACAA
ACTCCAAGAATGATAAACATGAAAGGATCTATAATAAGAT
GCATTAATTATAGGCAAAATGTTAAAAGACAAAGGCATGG
AGAAAACCTTAAAAGCAGTAAGAGAAAACCAATTCATCAG
ATACAAGAATTTCCGATAAGATTAAGAGCTCATTTTCATC
AGAAGCAGTGGGGGTCAGTAGGCAGTAAACAGACGTATTT
AAAGTGCCGAATAAAAGAGTATGAACACCAGAAAACCTAT
ATGCAGTAAAAGTATTTTTGAAAAACAAAACCAAAACAAC
AAAAACAACAACAACCCAGATGAAAACAGAGAGATTTCAT
TCCTAGCAAACGTGTAAGAAATAAGAAAGGAAGTTGTTTT
GTTTAAACACAAGTGACATCAGAAAGTAATTCCTATGTAC
ACATAAAAATCAAGAACACTGAAAAAGGTAATTATGTAGG
TAATTATGAATGACAGTATAACTGAATTGTTCTTTTCATT
TCTTCTCTTATTTAAGGAGTAATTGTATAAAACAATATAC
ATATAATTGCATTGTTAGGCCTGTGACATATAGAAATGTA
ATATATTGGTTAAAAAAATAGCACAAAGGAGACAGGTGGA
AACAAAGCTGTATGGAAGTGAGAAATGGAAGTGAGAAAAT
GCAGTGAATGGTGACTCAAATACAGACTATGAAATGAAGA
GAACAAAAAAGTGGTAAAGATGAAAGTTAATATAACACCA
TAAATACAGACTTGTTTGATTTCTGTATTGTATTAGTCTA
TTCTCACACTGCTATAAATAACGACCTGAGATTGAGTAAT
TTATGAAGAAAAGAAGTTTAATTGACTCACAGTTCTACAG
GCTTAATAGGAAGCATGGCTGGGAGGCCTCAGGAAACTTA
CAATCATGGCAGAAGGCGAAGGGGAAGCAAGCACATGGCT
CCCATGGCTGAGCAGGGGAGAGAGAGAGGGAGGAGGTGTC
ACACACTTGAAGCCATCAGATCTCATGAGAACTCACTATC
ATGAGAACAGCATGGGGGAAAATCCATCCCTACCATCCAG
TCACCTTCTACCAGGTCCCTCCTCCGACACTGGGAATTAA
AATTTCATGAGATTTGGGTGGGGACACAGAGCCAAACCAT
ATCACCTTCCTTCTCTCGCCTTCGTATAAAAGAGAAAAAT
GCATATATTAAGCATAAAAATATACGACTGGGTTTCTAAC
ATATATAGACACACCAAGTATAAAAATGAAGGAATACAGC
TATACAAGTAAAGTCTTCCTATCATATTAGAATTAAAGTA
GTATAAATCTGAAGTAGATATGCAAGGGAGAGGGTGGGAG
GAAGGAGAGGAGCAGAAAATATAACTATTGGGTACTGGGC
TTAATACCTGGGTGATGAAATAATCTGTACAACAAACCCC
CACAACATGAGTTCACCAATGCAACGAACCTTCACATGTA
TTCCCAAATCAAAACAAAAGTTAAAAATAAAATAAATAAG
GTAAAATATACTACAATGCTATAGTAACCTAATTAGCATG
GTAGTGACATAAAAACAGATGTATAGACCAATGCAACAGA
ATGAAGGACCCAGATATAAATCCACGCATTTATAGACTAC
TCGCTTTTGACAAAGGCTCCAAGAACGTACAGTGGAGGAA
AGGACAATGTAATAAATAAATAAGCAGAGGCAGAAGAATG
AAACTAGATCCTGCTCGTTGACCCTACACAAAATCAGATC
AATGTGGATTGAAGACAAATCTTATATCTGAAGCAATGAA
GTTACTAGAATAAAACATTTGTGAAATGCTGCAGGACATT
GGTCCGGGCAAAGATTTTCTGCGTTTGACCTCAAAAAGTA
CAGGGAACAAAAACAAAAACAGACAAATGGGATTATATCC
AGCTAAAAACTTCAGCATAGCAAAAGGAAACAATCAACAA
ATTGGGAGAAAAAACAATCCACAGAATGGGAGAAGTAAGT
ATTTGTAAACTATCCATCTGACAAGGGATTGATAATCAGA
ATATATGAAGAGTTCAAATAACTACATAGCAAAAAACAAA
TAATTTAATTTAAAAAATGTGCAAAAAAATCTGAATAGAC
ATTTTTCAAAAGAATACATACAAATGGCCAATAGGTACAT
AAAAAAATGCTCAACATCATTGTTCATCAGAGAAATGCAA
ATAAAACTACAATGAGATATCATCTCACCCCAGTTAGAAC
GGCTTTTATAAAAATACAGGAAATAACACATGCTGGCGAG
GATGTGGAGAAAGGGGAAGTCTCATACAGCGTTGGTGGAA
AAGTAAATTAGTACAGCCACCATGAATAACAGTATGACAT
TTCCTCAGAAAACTAAAAATAGAACTATATATGATCTAGC
AATTCCACTACTGAGTTTATATCCAGAAGAAAGGAAGTAA
ATATATTGAAAAGGTATCTGCATTCCCATGTTTATTGCAG
CACTTTTCCAAGAGCCAAAATATGGAATCAACCTAAGTGT
CCATTAGCAGATGAAAGGATAAAGAAAATGTGGTACATAT
ATAGAATGGAATATTATTCAGCCATAAAAAATCCTGTTAT
TTGCAGCAACGTGAGTGGACCTGGAGGTAATTACATTAAG
TGAAATAAGACAGGTACAGAAAGACAAATAGCACATGTTC
TCACTCATATGGGGAGCTAAAAATGTGGGTCTCATGAAGA
TAGAGAGAAGATTAGTAGTTATCAGAGGTTCAGAAGATTG
GGGGAAGCGGGGATAAAGACAGATTTGTTAATGGGTACAA
GAACACACTTAGAATACCTGGTGTTTGATAAATCAGTAGG
GTGGCTATAGTTAACATTAATCAGTTGTACATTTCAAAAT
AGCTAGAATAATTCAAATATTTCTATCATAAATAAAAGAA
TAAGGTGATAGATATCCCAATTATGTTGATTTGATTATAT
GATTGCATCAAATTATCATGAGTATCCCTAAAATATGTAC
AATATGTATTTAAAAATTAAATAAAAATGTTTAAATGGAT
CACAGAACCAAATGTAAGCATTAAAACTATAAATATCTGG
CTGAGCCCAGTAAGTAGCTGATGCCTGTAATCCCAATATT
TTGGGAGGTCAAGGCAGGGGGATCACTGAAACCCATGGGT
TTGAGACCAACCTGGGCAACATAACGAGCCTGCCTCTTCT
CTACAAATGATAAAAATATGAATCAGGCAGGGTTGCACAC
ACTTGTGGTCCCGGCTACTCAGGAGGCTGAGATAGAAGGA
TCTGGTCATCCGACCCTAAGCGATCATAGCTGCAGTGACC
CGTGATTGCGCTGCACTCCAGCCTGGACAACAGACTGAGA
CACCATCTCAGAAAAGAAAAGCAAAAATAAAAAAACACAA
AAATCGAGGAAATCTCCATGACTTTGGTTGGGCAGTCCTC
TTAGATAGGACAACAAAAGTGAAAGAAACAAAACTAAAAA
TTAAGTGGATTTTATCAAAATAAAGATTCACGCTTCAGAT
GATACCATCAGAAAATGAAAATACAATCCATAAAATAGAA
GGTTATCTCAAATCACATATCTGATAAGGGTGTTGCATGC
AGAATATATTAATATAAAGTATCCTTGCAGCTCAACAAAA
AGATAAGCATCGCAATTTAAAAATAGTAAAGGATATGAAT
AGCTATTCCTTCAAAGAAGACATACAAATGGCCAATAAGC
ACATGAAAAGCCATTCAAGCCAAAATGCAAATCAAAATCA
CAGTAAAATATCCCTTAACACTCAATAGAAATGTTAAAAC
CAAAGACAGACAATGACAAGTGTTGTCAAAGATATGAAGA
AATTGGAGTCCTCGTACATTGCTGGTGGGAGCATGAAATG
GTGCAGATGCTTTGGAAAACAATTTGGCAGTTTTACAGAA
AGTTTGAACAGAATTAACATGTGACTTAGCAATTCTCCTC
CAAGGATGAAATGAAGAGAAATCAAAACATACATCCATGC
AAAAATCTTGCAGGTGAATGTTCATAGCAAACTTATTTAA
AATAGGCAAAAGGTGGGAACAATTTAAATGTGAATCAATT
GAGGAAATAAATAAACCATCAATTGATGAAATAAATAAAC
CATCTCTCTACAATGGAGTATTATTTGATATTAAAAAGGA
ATGCAAAACTGATAGATCCACAACATTAGATGAACTATAA
AAATATTGTGCTAAATGAAAGAAGCTAGTCTCTAGAGACT
ATATATTGTGTAATTCCATTCACACAAAATGTCAAGAATA
GAAAAATCTGTAGAGATAGAAAGTAGATTAATGGTTGCCC
AGGGCTGGGAGTTGGAAGTGGGATGAGAAGTGGAAGGGAT
TGGAGAATGACTGCTAATGAGTATGTAGTTTCTTTTGGAT
GCAGCAAAAAATGTTGTAAAATTATACTGTAGTAAATAAT
CATACAACTCTATAAGAACACTAAAACCCACCACATTGTA
CACTTTAAATGAGGGACTTTTATGATTTGTGAACTGTCTC
TCTCTCTATATGGCTATTTTTAAAAAGAAAGGGAGAGAGA
AAGGGAGAAAGAGAGAATATTAAAGGAAAAAAGATGTGAA
AGTTCCAAATATACTTTAGTTTGGCTGAATTTGGCTGAAG
CATACGTTGCATAGGGTTGATGTTAAAGGAAAGGTTTACA
AACACAGTTGAGACCAGCTGTAGAAAAATGTGGAAAGCTG
TCTTAAACGCTAAGGAAGGAGTCTATATTTATCAAATAGG
TGATGGATCCTTATTTTATAAAGACAATATGTAAAATCAT
GAGAAAGTAGTATTATCCTTGTTTCACAAAAATCATATGT
GTAGCAGATGAGCATAGAATGGGGGGGGAAAATACTGTAG
CCTGAGAGGCCAGGAAGAAGGATATGAAAATAATCCAATT
GAGAAGGGATACGTGCCATTCTCATGGTTCACCTAGAATC
CAACACAGTGTTTCCCTTTTGTTTTGGAGTCAAAGCACAT
CTACATTACCCTCCATGCATCTGTTTGGTATTTAGAATAA
AGATAATCAAAATATATTTTCTGATAATATTTCTAACATA
CAGTATTTCCAACATACGATCCACCCCAACACTAAGTGAA
GTTATCTAGGGCTATTTCATCATTGTTTCCTCTGTCCATG
CTATTCTACTACAGCTGTGTGGCAATGGACTACAACACGG
TGCTTAAAAGACTTCAGCAGACCTTGTCAACTATTCAGCT
ATAACTCTTGCCTTCGTCCTCCTACAACAAGACAATGCAA
GATACACAACACAATGTCAAACGCCGTAGTTATGCATTTA
ATAGTTATTACTGTCATGTATAAGCTATGCCAAATGCCAA
ATTTATGCTTCTGATTGTAGAACCATTCAGATGGTTTCTG
AGAACTTGGGCATGACCACACTTCACTGTTACTCTGATTG
ACCTATGCTATCTAAACCTAATTTAAGACACCATTGCTCA
TTTCTGATACAGGTATAAAGGAATGAGGTGTTACTCCCTT
TGAGTAAAGAGTACATGTTATGACTTTTCAGTTTCCACTG
TTTCAGCATTAACCAGTGCTTTCATGAGTTCCCTCGCTAT
TAGTTAAAAGAAACATAATTTTCCTTCAGATGTATTTTTC
TAATATGAATTCCCATCTTGTATTGCTAAATATTTCAGAC
AATGGAAAAGTGTCTCAACTTCCTAATAGGTGTTTCTTTT
TAGACCATGTTATTTAGCACCTAAACATAGCAATTCTTAG
GATTTCAGAGATATAAATGACAAATTTAAAACTTAGAAAA
AAAAGAACTCAGAGCTCATAGATAATATTTCTCAGATGTT
AGGTGGAACCAAACAGATGTATAAACTGACACATACTCCA
GGGCATAGCATGTTCTTCAAATAGAAACAGAGGATTAGCA
GTATTTCTTCATCTGCAAAATGGGATTAATAGTGTTTGCA
CCTGTCATCTCACCAGGGTGTTGAGAGGAAAAAGAAATTC
ACTCAAGGGAAGTTCTATGAACCAGTCAGAAGGCAGCTCA
TTAATGCAGACATCACTTTGTTTCATGGCAGAACAACTAA
GATTCTGACTTCCCTGGAGGAGTAAGATCTTATTTCCAAA
ATGCATGCCTTTGAGAGATAAAGTTTTGAGAAATAACATT
CTATGAGCAATAATTCCATATCTGCCTAATCTAATGAGAG
AGACAGAATGATAATTTAGCCAGTAGGGAAATGTGCAATT
GGAATAGTTCTGGCAAATGTCCGGGTACATACATTCTTGT
GCGTTCTTTCCTACCTCCAGCCTCACCTCTTCCAGACTCC
CCCTCCTTATAAAGAGATAAGGTTGAGTTTATTTTGTTAT
TATAGTTTTAAATATCAGAAATGGATATAAACTAATTCTT
CTTGGTTTTAGACAAGAATCTACACTGTCTTATCATCTGT
GAGTTAGAAGCATGCCCTGTGTTAGGAAACAGTTAGATGA
TATGGTTATATAAACATGCTCTAGATTCAAATGCTCTGAG
TTCAAATGTTGACTTTCATGCACAGTTACTTTATCTGACC
TTGATTTCCTTGTATGCAAAATTATTACTTTCCTGTGACA
TGTAATGTGCCTGCTGCATGTAATGATCACTCATTAAGTG
TCCTGTTACCTTTGCTGCCTTTTGAAAGGGCTCAGTAATA
ATGGCTGGCTCAATGGAGCACCTACTTTCATTCTCTGGAG
CTGAAGTGATTATAGGTCGATGGAAGAAGAAGTCTTACCT
AATTATTCATTAAAATAGGTAAAGTAGGGGTTACCAAAAG
ATTATGAAATGGAAAGTTTGAGTTCCTAGGGTCTTTCTTT
CACCAAACACTGAAGAGAGGTTAAATCATTTTAAGACTGC
CTCCTCTTGACAAATAATAGGCAAAATTCCCACCCTTCTG
CATGAGCTAAGTAACATTGGTAAAGAGAAACAACATCACG
GAAAGTACATTGATTAGAGGAAGAGCATACAACCCCCTAA
TATAAGCATGAAACACTTTTAAATATTAAAGCTCCAGCTC
TTATTCCCCTAATTTCCAAAGACAGGCAGTTAATGTCAGT
AGGATTATTTTTACTAACAGAAAGAAAACAAAGAGGGAAG
AGCCTTTGATTAATATGTGAGTCCTCTGGGAAGTTTTTAG
CATAGAAGAATTTCTTTTCTCCACATGCACAAGGGAAGTT
CTACAAAATCTTTCTCATTACAACAGCATTTTCCCATCCT
AAAGAAAGCTATGCAGAGCTGTACAACAGAAATGCAAAAC
AGAAGGGAAGAATGCAGGATCCATGAAAATGTTGTTGATG
AAGTCTATGTAGTCAGGGCAGATGGCCTATAAGAACAGAA
CTTGGAGCAATTGCAGAGATTGAATATTTATCATACTTAG
CATCTCTGAAATAGAAAGTGGTTTGTCTAATATTGACAAC
TAGGTGACACTAACAACCAAGGTAATAAAAGAAGAAAATT
AAGATTACAACGTGTGCAGAGACATGCCACCAATACACAC
TTGGCTGAATACTTGACTAAAGTGTAGTGTGAAGATCTTG
GATATTTAACTAGAACGTCATGACATTTGTACCTGTTAGT
GTACCTGTTAATATTTTTGAATGGTTATGTATTTCATAAT
GTTTTGTTTCATATAGCACACATATGTACACACACGTGGG
TATATGAATGTATGTGTTAGTAATTGTCATTAAAAAGTTT
TAATTTAGACATTATTAAAGAGAGGAAACTAAGTTGGCTG
GACTGATTATGAGCACTATTGAAGAGCTAATTGAAAACAA
CAGGTAAAGTTACCCATTGTAGGATGGTATCTGCATTAAC
TAATTGCAACCAGTTGTTCTTGGTATATGTAAAAGTGGAT
TAATAAGTTAACAAAGGTAAGATTTTGCTAAATATAAAGA
ACTTTCTGTTTAATTTGTATCACAGTGGGGGAACCTGTCT
TAAGAAATAATGTATTATTTCTCATGTAGAGGTGTTTAAG
CAGACATAGAATGGTAATTCGTCAGAGAAGATGCTGAAGG
GGTCATGTACAGAGAAAAATATTATTTCAGTCATTAAGAA
ATATGTGTTTGGTGCTAACTATGAGAATGATATGTAGATT
TCATGTTGCATGCAAACTCTAATCAACTTGCAGAAGCTTC
CTGAGGCAACATTGAGAGACCAGCACGAACTCTATAGAAA
AGATTGCTATAGTAGATTAGAAATAAATATCATAGAATCA
GGAGTAGGGAGAAACATAGCACATTCTAAATTGTTGTATT
TCTGACCTACCTGTTTCCAATCACTGTTAGATACTGGATA
TACAACAATAAATAGTGGAGGAATAGGCCCTGAAATATAT
AGGAAAATAAATATACCTGTGTGAATTTCTAATAATTAGA
TATTTCTAGGGTTGCATTTGAAAGCTTTTATGTCAATAAC
CTCCAGCGAATCTTGTAGTATAGGGCTAATTTGAAATAAA
TTTTCAAGTATGAAATAAGTGAGCAAGAATGTTTACTGCA
AATACAGAAAATTTCTGTGGGGTCATCAGGTGCTTTGCAA
TGCCATTTACTTCCTGAATGTCTATGAAGACCTTGTTAAC
TAAGTCCCAACAGACAAGGAGAATCCAATGCAGAGGCCCT
TAGGTCCTGGAATAGCTTTTTCTTTCCCATGATCAGTGGG
TCAGCAACAGCCATCTCAGAATTTTTTTCTGAAAAATTTT
TGACAAGTCAAATGCATGAGATAAGAAGTAATGGTAACAA
GTATCTGGGAGAAACGATCTTTCATTAACTTAAACACAGG
GTTGGTGATAAAATGTCAGTTGAATACACAAATCTTGATT
AGAGAGCGGGAGCTGCCTGCCATGAAAATAACCAAGGAGA
GAGACCTACAAAGAAGCAACTGCCCTGGGAAGAGATGTAC
AGCCAGGTTTGCCCGTAGAATGGATTCCCCAAAGGAAAAT
TATTAAGGCAACAGATGTCAGAAAGGTAGCAGATCAAGTA
AACCCTTGAGAAAGTTGGGAAAGAAGTTGTCTGAAACATT
GATCGATACCCTGGATTGTTAGTTAGAGGCTGGAAAAACT
TTCTGGCTATCTCCTTACCTGATTTTCCAGCAAATGGAAA
AAGTGGCAGAGAAGTTATTTCATATCAGGTGAGGCTTCCC
CACATGTAGTTCTCCCGTAAAAATTAAGAGGCCTCTCAAA
CCACCTGGGAAAGTGATACTCTAAAGGTCTGGGAAGTCCT
ACAGGGAATCACAATAATGTGGGCAATTACTCAACACTTA
TTAATTGGATCCACTATAAACAACACTAGGTCAGGCATTA
AAGTCAATTCCAAAAATACTTAAAAATATAATCCCTGTCT
TCTATGAAATTCTAGATGAAAATATGAAATCTAGTTGAAA
AATAAAAATAATAGTTTAATGAGAGTGTAAGACATATTTT
GATAAGGGTCAAATTTGTAAGGAAAAAATTTAAATGGGCC
CTAAAGGTGAGGATGAATTATTTAAGTAGAGGAAGGAAAA
AAACAGCCTTCTTTGAGTATTATCAAAAGACAGAAATCAA
GAGTCAAAATAAAGCACCCACCATCCTAATAACAAGCCTA
TCTAATAAATGTGGTTCTCCTTGTATAAATTTCATATATG
CCACGGCATCCCCTTTAAATGTTAGATCTTTGCAGTTGTC
AGTATATCTCTAAGTCTCTTACATTCTAGTCATAGCAATT
TACTCTCAGTATACAACATAACGTAATTCAATTCTGATTC
CTCACTTCTTCTCAGCCTGAAATGTCCTCCTCTCTCTCCA
CATACACACCCTTCTTTAGGAATCTTCTCTGAACTATCCT
GTAGGAATTAACTGCTGTTTTGTCTTCAGTTCAATAACAC
ATCCCTTGTATTTCGTTTACTATTTGCTACGTTCTACCTT
ATTTTATATTATATTACAAATAATCGACTGAATGCCTAGT
TCCTCCACTGAAGGACATTCTTTCAGGAGAGTTGCATCAC
TTCTTACTAATTCTTGAAATTTTGTAGCCCCTGATATAGT
CCTTTGCCGATAGAAGGTGCTTATTTGTGCTTGTTAAATA
GAGGACAGATTAACAATGCAACTAGGCACCAAACCAATTT
CATTAATTGTCATACAAGCACTATTTGTATTTGTAAAGTA
CAGGTTTGTTATCTGTTCATGTGGAATAGAATATGATTTA
GAGTGTAGTTCTGGAGTAGCCTGGCATGCTAGGGCTCAAA
TCTTTGCTCAGTTACCAAAGAGCTGTATGATATTAGATAA
GCTAATTAACATCACCGTTTCAGTTTCTTCATTTGTGAAG
TGGGATTAATATAACAGCACTTGCATCATCGTATGTTGTA
GGCTTAACTATTTTAATTCACATAAAGCACTTAGAACGCA
GTGTCATTCACATAATAAACACTGAATAAATATTAGCTAT
TTCCTATCAACCATCATTATCTAATTCTAATTTTACTTTG
ACTGATAACATTGTTGTGTTAATTGTACTTAGTTGTTGGA
GACATCATGGTTTGCCCATTCAATCCTTTATTACTCCATC
TTATTATCTGGATGTCCATCCATCTCTGTGAAGATACACA
CCTAGAAAAATGATGAACTATCACAAGATCAATGGCAAAT
CCTGCATAGTTTAGGTCAAACATGGTTGTTCCCTTCCCTG
TGGTTTAAAAGTGGGCACATCCTGCAGTTCTGCAATGAGA
CAAATGGAGAGATAAGCTGAGGGCCTTCTCATCTAGGGTC
TTTCCTTCCTTCCCTCATCCTTCCTTTCTTTTTTCCTCCC
TCTTTATCACTTTCTTTCTTTCTTTCTCTCAGCAACATAT
CAGAAGAAACTGTTCCTCTTCTGCTGTGAATGCAATACAT
CAGCATCATGTTGTGGTCCCGAGTGTCACAGTCACACTGA
CAGTAAACACAATAATGATAGCAGAGCACATAGAAAGAGC
TTGGACCCAAACTGATATTGTTGATTTGATTTCCTTGCCA
AACTTCTATAAATATAAGAAACATATATGGTACCGTTTTT
AAAGTATAAATTTCTAGGTCCTACCCCAGTCCCAAATCAG
AATATCATAGGGAAGGGGCTGGAAAGCTGTGATTTTTTAA
GCAGTGAGTCACAACATCAGTGAAGTTTGGAAACACTGGT
TTAACACACTTTTCTTTTGGTTTTCTATTACTGCAGTTAA
AGGATCATCCATTATATTACAATTCCCTCAGTTCTATGCT
TTAGAGTCTTATTATAGGACTACTGTAAAAGTTCAGAGGG
AATTACTCTTTGGAGTAAGGAATGAGTTCAATAATTTGCC
ACATGCCAATTGCAGGGACTGTGGTTAAGATGTCCTCTCT
TGCCCCCCTTCCCAAGTTCTTAAATTCCTAGAACACATAG
TTGTCTTCAGTGGGCCAGAGTAATCAAGGAATGTTTAAAG
CAACCTCAAAGGGTAAGGTGAAGTGAATTTCTTTCTTTTT
AGAATTTGGGATTTCTGACTCTGTTAGACCCACTCTTGGT
ACCTGTTATGGGCTGAATTGGGCTCCTCCAAAAATGCAGT
GTCTCAAACTGTATATAGAGATAGGTTCTCTGAAGAGTTG
ATTAAGTTAGGATGAGGTCATATGGGTAAGCCCTAATTAA
TTATGACTGACATCCTTATAAAACAAAGAGATTAGGATAT
AGAAACACACAGAAGGAAGTCTATGTGGAGACACAGGGAA
CAGATGACCGTCTCTAAGCCAAGGAAGGAGGCCTCAGATA
AATCCAACCCTCCTGGCACCTTGATCTCAGACTGCTAGTC
TTCAGCGCTCTGACAAAATCAGTTTCTGCTATTTAAGCCA
CCTAGTCCATGGTGCTTTGTTATGGCAGCCCTAGAAAGCT
AGTGAAGTGTCTTTCAGGCAAGAATGCTTGCAACATATCT
TGCTGCCTGTTCTGATATCTCCTGAATTATAGACAAAGTC
TGGCATCTTCCTTTTCAGTCTTGCTAAGGACTGAGTCCCT
TTAAGAACTCTGCTTCTGCCCAAATTAGATCATTTCTGGG
CATACTATTGCAGTCAGAATGAAAGAGTATATTTTGTTTT
GTAATAGCGCCTCTACTACTCAACTTGAAACTCTTCGAGG
GTAGAAATAAGCCTTCTTGCTTGTGCATAGCTCATTGAAA
TTCACTTCCGGGCCAAGCACGGTTATCCAGGCCAGGCATG
ATTATCACACCTGTAATCCTGGCACTTTGGGATGCCGAGG
CAGGTGGGTCACTTGAGACCAGGAGTTCGAGGTCAGCCGG
GCCACCAAGGGGAAACCCCATCTCTGCTAAAAATACAAAA
AAATTAGCCAGGCGTGGTGGAGTGTGCTTGTAATCCCAGC
TATATGGGAGGCTGAGGCACAAGAATCAATTGAACCCAGG
AGGTGGAGATTGCAGTGAGCCCAGATTGCACCACTGCACT
CCAGCATGAGGGATAGAAAGAGACTCTAGCTTAAAAATTT
GTTAAAAATCACCTCCACATTGTTTGTTTTTTTTAATTGT
CTGTTTTTGTGACTTTTCCCTCCACTGAGTCTATCTTCAG
AATAAAACTGCCTTCCTCACCTTTGTTATTCCAGGACTTA
TAACAGTAACATGCATATAATGGACATACCAAAAATGGGA
AGCAAAGAAAGAATAGTGAAAAGTGAGTGAATTAATTAAT
GAAGCTCAAGGAGCATGCAACCCAGAGAAACAGTACACTC
TTATGCACCAACTGGGCATTTGATAAATATGCCAACTAGC
TGACTAGCGAACAGAGCAACTCTGTAAAGATAACAAATTA
CATCACTTTTCCCTGGCTAGATTGATTACATGTATTACCG
CGGCTATTTCTTTCCTGCAACATTTTTCATTATAGGGAAT
ATTAATGAGTTAACAAGGACCCTATCTTTGTTTATCTCCT
TTCCCATTTTAACAAGTAATTCTGATGCTAAATGACAAAT
CTCTGGATTTATAATAGCCTGACCACTGTAAAAACAGTAG
TACGGTGCAACTTTTTAAAAATTCTCTGTATGGAAATAAT
TATTGGAATTACTTGGTAAAATCTGAAAGCACATCAATAA
CAAATACTATCCATTTGTAGGTAGAAAGTGTTTACAGGTT
TCTGGCCACAACTTTTTAATCTATCTGTATTTAGCCTTTA
AAATGTGCAATGTACTATACTAAGCATCAATGGGGACAGA
AAAAAATACGTAAAATCTTGCTACCTTACCTCACGATACT
TACCACTTGTCTGTGATAGAAAGATATGTCCAGGTGAAAA
GTTTAGATGTCAGAATAATAATATAGGTATTGTTAATGTC
AAATTTGTTTAACTTAATATGTAATAAGCTTGACTTAATT
TGTAATACATACAATTACCTTCAATATATTTTATTTTAGA
GAACACAAATGAGACACATTTATGAATGTGTATATGTGTG
TGCATGTATGTGCATATACAAAAAATATTGTATCAGTATC
AGTATAGGAAGATAAATGCCAAAATGTGACAGTGATTATC
TTTGAATGGTAAGATTCTGAATAATTTGAAAGTCTTCTTT
TATGTTTTACTGTATTATCTAAAATTTTACAATTGTACAT
ACAATACCTTTGTTTAGATAAAAATATTGGGCCATGAATT
GCAACTACCACATGAAGAATAGAAAAGGTAAATGCTAAGA
CTTCAAAGGAAGAGAAGATATCTGGGGCTGGAATATTCAG
GAAAGCATTGTGGAGGAGCTAGGCTATAAACAATGGTAGA
ATTTGGGTAGTTGAAGATAATGGAGAAAACTCGCAGCCAC
ACGTAAGTATCATCTTTCGATCAACACAAAGCAATCCCAC
AGGTTACTTTGGACCACGACAAACGTGAGTCATAGGCCCC
TCAAGAGCTCTAACACTGTTTTCCCAGTACACGTGTGGTT
AATCCCCTGCTTTTTTCTATTACCATCTGGCCTCAAAATC
TTGCTCTTGTCCCATGTTTGTAATTCCATAAATGGTTTTT
GAACTTGACTTTTGCAATTAGTTTTTCCTCTTCGGCTTCT
GCTCTTTGTCAAGGGTATGGACTCACATGCTTCCCTCAAC
CCACATTAAGTAGCAAGTCTAACCACAATCAGCCCCTAGG
ACCTATAGCTCTCCTCTAGTGCTAACTAGCTCCACAGTGG
GGTCCAGACACAGGAAACGGAATGACCAAGTTTGTAATTC
ATAAGGTGTGTTTAGAAATCAGTGTCAGAATTCAGAGGTA
GGGTACATCTAGGAAAATTGAGGACAAAAGCAGATTCACA
CTGTGAAAGACCTGAAAAGCCAGTGTATTCGTTTGCTGTT
CCTACTATAACTAATGACCACAAATGTAATAGCTGAAACA
ACACAGGCTTTTTCTATAGGTCACAAGTCTGATATGGATG
CGCTAAAATAAAGGTATTAGCAATTGTGTTTCTTTTGGGA
TCTCTAAACAAGATGTATTTCCTTGTTTTTCCAGCTTCTA
AAGACTGCCCACATTCCTTGGCTCATGGCCCCCTTAAATC
TTTAAAGCCAGCGATGACCAGTAGAGTCCCACACCACATA
AGTCTGATTGACTTTTCTTCTGCCATTCTCTTTCACTCTT
AATGACCCTTGTATTACACTGGGCCCACTGAGGTAATCTG
GGATAATCTTCCTATTGTAAAGTCAGCTGACTAAAAATTT
TAATTCTATCTGCTCCCTTAATTCTCCCTTGCCATGTAAT
ATAACATACTCACAGATTCCAGGGATTAGGATGTGGACAT
CTTTGGACATTATTTTTCCTACCACAGACAGATTAAAGAT
GTGATATTGTCCTCTAAATAACAAGGAAAATATCTAAGAG
TATAAAAAAGTGACAATGTAAAAGGAAAATTAGGGTACAT
AAAATGCAGTATGGCTTACTTTATTACCAGAAAGTTAAAT
ATTGCCTCTTTAAATGACTAAGTTCTAACTCATATCACAG
AAGATCCATGCCCACTTTTTGCAACTCTGTTTTAACAAAG
GAAATTGGGGTCATAGAGATCTAAAAGTGGCAAGTTGCAC
ACTAGGTTGACTAAAACTTAAAGCTACAGAATTATCTGAT
GAGGACAATGCTCTTCTGTTTTTAACCTCCCAGGCTCAAA
TATTCTGTGTCTATACACAGAATGATGCTTTCATTTGCAG
CAGATGGTGGTAGATTTGACTCAACTTATCTCAATTCTCC
ATTATACTATTTCTCTCCATCTTCCCATGACTTTCTGCCA
CCCCCCAAAATTAATTTCAGACAGGCCTTTGTGCTTTGGC
TGACATTCAAAACTGTCACCTCCACGTACACATTAACTCC
AAGGCCTCTGTCATTCCTCACATTAAAATTCTATCACCAG
GAGTCAGCACAGCTTGACTCAGCAAGCTAAGGGGCTGGTT
CTGAGCAAGATGCAGTGACAGCAGGCTTCATGTGTGACAA
CCCCGGTCAATTTGACGGCGATAAGACACCCTCCTTAGAA
CCAGTTGCAGCTCTTGTTGACCCAAGTGAGAAGGTTATCC
TTCTGAGCGATTCTCTTTCCTTCCCATGAGAAAGAAAGGC
CGGGGGTTACAAAGACAAAGGTTGTGAATACTTTATAGTT
CAATAACCACAACAGCGAAGAACAATTAATACATTCCAGA
ATCTAGGTTTACATACTAATTGTGAAGGATAACCATTTGT
TGATGTAAGAGCAACTCTTTAAAATGACAGCCCAAGAAAT
TATAGCCACAGTGTTGGCGATAGGCTATTGGCAATTCTGT
GTAGAATCCTTGTATGAAAACTGATTTTGAAGTCCACCCA
GGGAGGCTTCCTCAATTTATAAACGACATTGAAAGGTAAT
GTGTTTTCCCAGTGATTACACTATTAATCACCACCAAAGG
AACTTGTTTTCTCAGTCCTCTGCATGCCTGCTCTTTCTCA
AGCAGTTCCCCATTTCAAAGGGTTGCACAGAAAGTGTCAT
TATCTGTGATTGGAGAAAACAGTTAATGATAATAGTTTAA
GCATTATTCACTCACTCACCTTTTCAGACTAAGCTGAAAC
ACCCACAATTTTAAACATGACACAAAACAAAAGCATTCAT
TTCAAAATTTACTTCCTCTATGAACTCTTTTATGATATCT
TCCCATGCCCCAGAAGATGCAAGTGTCTCACTCCCATGTG
CCATCACTGTAGTCTTTGTTCTTGATTCAATTCAATTTTG
TCACATGTAAAACGCTTACATAATTTAAAAGTCAAAACCA
CATAAACGTATACTCAGACAACTTTTCTGTCTATCTTTGT
CTCCTTACCCCCATTCCTCCTGCTTCCTATAGGGAATTAT
TTCTATCCATCTCTGGTTTATTCTTGCCCACCATAGTTTT
TGGATACCTCAATCATAAAAGCTGCACTCTTTAGGTACTG
ATACAGAAGGGCTGGGCTCCCAGCTAAATCCCACCCTTAA
GCCTGGAACTGCAACCTTCAGTGAAAACAGCTTACCCCGC
TTTTCCACCCAAATGTTGCCTTTTTGGCCTGCTCTATCTG
TACCCTGTGTCCATAAAAGACTCCAGCTGGCGGAGCAACA
CAAGCAGCTGAGCATCAAGGATACAAGTGGCTGAATGGCA
AGCAGAGAAGCAACTGAGCGTCAGAAACTACAGATAGAAG
CGGCTAACTGCAGATGGTGTGGCTTCTGAGAGGGGCCCAG
CAGGAGACGACCGGGATTCATGGAAAGAACACCTTCCCAT
CCCCTTTCCAGCCTCCCTTTCCCTGAGAGCCACCCACCTC
TCAATAAAGTCTTCTGCATTCATTACCTTTCACGTGTGAC
CTGATTCTTCTTGGATGCTGGACCAGAACCCAGGTGCCGA
GAGGGCGGGGGCTTGCCACCCTGACCCTCCCCTAAACTGG
TTGGCACTTAGCCATCCCCAGACAGCAGGGCTGAAAGTGC
GTGGCTGTAACACATCTGGATGCTGCTGTGGGGTCCGCAC
AGAGCCTGCTCCCCCGAGAGAGGAGTGACTGGCTGGTTCC
AGTGTTCGTTCCCTCTGGTTCCCACACTCGCTGCCTGCTG
AGAGGAGTGACCAGTGGCGGGCTAAGTGAAATGAGCCACT
CCATTTCCCACCCGCGAGGGGATTCAAGGGGAACTATCCC
ATCTCAATACCTTATGAAAGATACGTTTTTCTCTCCCATG
AGATTGAAAATCTCCTGATAGTGGAAAGAACATTTTCTTC
GTCATTAAAATGATAGTGCCTACAACAAGTTTCGAACGCA
CAAGCTCTCATTAAATGTTTATAGTCTGTTGAATGAAACC
ACCTGAGGACTGTTCTTCATAGGCACAAACACATCCTGTT
CAATTGGCTGAGTTTTCATTCTTAAGTGACTGTCACACTA
AAACATCACAACGTCTGTCATTTAGGAGGACAGTGGGAGA
GAAAGACTCAAGAGGAAAGGAAATTGGGCTTAGACTCAGC
AGAAGTGGAGCTGGGTTCTGCCTTTTTGAGGAATGAGTGT
GAACTTAGGCCAAAGCACTGAAAATCCCTGAACCTGTTTC
ACCATTGGTAAAATGTGGTTGGTAATAAAGCACATATCAC
CAAAGGTCTGTGAAAATTAAATTAGATAATCTATAAAAAG
AAGCTCTAAATTTTATTCCCACATTTAGAATGGTTAAGCA
TTACTCTGTTTTTTACATAATAGGCATGCTACATTTGTTG
AGATCAAGTACGGGTTGCTTTGAACTCTTTCTCCTGATGG
AATACTCATCAATCATAAGAACAGGTTGCCTATAATAAAC
TGTCCACAGAGCTGTCTCTAGCTGCCTTTTAATTTGATTT
TCTTTTTCATAGAAATTTTGAGCAGAAGACATCACAAAAT
CACCATTGAAGGGGAGATGGGGGTAGAGAGTAATGTAAGG
GAGAAGGAATTGGGAGGTAAGGAGAAAAGTCACTGAATTC
AAGCACTGTTATCCCAGACCTGATTTTCTCCAGAGCCTGT
TCACAGCCATCCCAGATTTCTGGCACTTAATACCACTAAA
GTTGCTCTTGGAATACCTGATACCATTCCAAACTTGGTGT
ATCAGCAGAAGACTAGCCAAATATACAAATAAGTCATAAA
GACAATGTTTAGGAGAGACTTCAGAATAAGATAGAGAAAG
CAGGCGTAGACTTGAATAGTTCCATTTCAACAAGCAAATC
TGCTCTGGCACATGGTAGCTAGTTGCCAAGAAAGGGTCAC
CATAAAAGCAATGAAAGCAGTGAGAAGGTTTCTCTTTTTA
TGGTAACAACAACTATTTCTTTAACACTTCAAAATTCACA
AAGGTATTTCACATGCATTATCTCATTTGTGCTTTTATGC
AATCTTGCATATGTTATTTTCACCCAGTGTTGCAGGTCGG
AAAGCCTAAGGGATTTAAAGAAGCTCATATAACCCTCAAG
TGGTAGAATCAGGATTCAAATGCAGCCTTTTTGACACTAA
TTTGAAGTTTTAAATCCAGAACTTTAGTGACAAGAACTAG
CAGACCCAGTTGTCTGGTGCTGATTACTTCTCTCTGGCTC
ATTGTGGACATAGCCTCCTCCCTTTAGGTTTTGTGCTCTG
CTGCATCCATTGCCTGGAAACCCCACCTCACCTTTTTGGC
CGATATGAATCCTGACTAGTCCATGATCACTTTTTAAAAA
ATATTATGAGTTTTAAAAATTTTATGGCCCAGTGCAGTGG
CTCACATCTGTAATCCCAGCACTTTGGGAGGCCGAGGCAG
CTGGATCACGAGGTCAGGAGATTGAGACCATCCTGGCTAA
CACGGTGAAACCTCGTCTCTACTAAAAATACAAATAATTA
GCCTGGCGTGGTGGCGAGCGCCTGTAGTCCCGGCTACTCG
GAAGGATGAGGCAGGAGAATGGTGTGAACCCAGGAAGCAC
AGCTTGCAGTGAGCCAAGATTGAACCACTGCACTCCAGCC
TGGGCAACAGAGCAAGACTCCATCTCAAAAAAAAAAAAAA
ATTAGAAGTTTTCAGAGCAGTTTATCTTTACAGAAAAAAT
TCATCAGAACACACAGAGAGTTTGTACATGTTCCCTCCCC
ACCCTTTTCCTGTTATTTATAACTTGTATTAATGTGGTAT
ATTTGTTAAAATTGATGAATCAACATTGATGCATTATTAG
AAACTAAAATGCATGGTTTACAATAGTGTTCAATCAATAC
AACATACTGTAGCATTGTACATTCCACAGGTTTTGACAAA
TGTATAATGACATGCGTCCATCACTACTGCGTCACATAGA
ATAGTTTCATTGTCCTAAAATTACCCCAAGCTTCACCTGT
TTGTCCCTCTCTCCTGTCTCCTTAAACCCTGGAAACCACT
GATCCTTTTAGTCTCAACAGTTTTGCCTTTTCCTTTGTCA
TATAGTTGAACTTATACAGTATGTAATCTTGACAGATTGG
TTTCTTTCACTTAGAAATACGTTTTTACGTTTTCTTCTTA
TCTTTTCATGGCTTAATAGCTCACTTCTTTTTAGCATTGA
ACGATGTTTCATTGTACCACAGTTTGTTTAGCCTGTCACC
TATTGAAGGACTAATTAATTGTTTACTGATTTGGGCAATT
ATGAACAAAGGTGTTATAAAAATTCACGTACAGGGTTTTA
TGTGAACATAAACTTTCAGCTCCTTTAGGTATATACCAAG
AAGCATGATTGCCGCATTGTATGATAAGAATAAGTTTAGT
TGTATAAGAAACTGCCAAACTGTCTTCCAAAGTGGCTATA
CCATTTTGCATTCCCACCATCAATGAATGAGAGTCTTGCT
GTTCCAAATCCTCACCAGCATTTGGCATTGTTAACGTTAT
AAATTTGATCATTCTAATCTGTGTGTAGTGGTATCTTCTT
GTTTAAATCTGCATTTCTCTAATGACAAATGACCTTGAAC
ATTTTTCCATTTGCTCATTTATTATCTGTACATCTTTGAT
GAAGTGTTTATTCAGATCATGTACTCTTTTTTAAAAAATT
GGGTTGTTTGTTTTCTTATTAGGGGCAGGGCTACCTTTTC
TTTGGAAAAGGCCATCCCAGCACTCCTTGTGGCTCATGTG
GCCTGTACACCAGTTAGTGCTCACATGTTACTGAGTTCAC
TGTTACCTTACTTGCCATGCCTCATCTGATTTCCCTAACT
TGCTGATAGGTTTCTGCAAGGGATCACTTTTGTACATCCT
TGAAGTAACCATAATATCTAACAGCATGTTTTGTACAGAG
TAGGCTCTCAGAATTTATTTTTAACTAACCAAAAGTTAAT
GGCCAGGAAAGCAATTCGTTTAAAACAAAGACTGTCTCTT
TAATCAGAAAGGATGGAGTTAAGCAGAATAAATGAGGTAT
CAGGATATTTGTGGTTTAGTTAGTACTCTGAAAGGAACTT
ATTTTCTGACCTTCAGTTTTTTTGGTTTTTGGTTTTTTTT
TGTAAAATATCTAGTATCAAGGGCCAATATTATATGGTAC
TATATGGCTATCAAATCACTTTGGAAGTTTGTGAAAAGAG
AACTAACTTTTATCCTCTAAAAATGTTATATCTTTATCAT
TTCATCCCCAACTCAAAGAAGGCAGAAGCAAGATTAAAGT
TTGCTTTATTCAAGGACCATAAATTTGCTGGAGTTAGGAC
TCCAAACAATTCAATCACCTCTTAATTAACAAAATGTCTT
AAATAAGCAGAAATATCTTGTGTTTAATAGAGGCCGGTAG
ACAATATAGGGTTGGAGGCAACATTATAGACGTAAAACAG
AAGACTTAAATAGAGTCCACTCTGGTAGTACACTAGGTCC
AAGCAACCAATAATCCTATTCATTCATTCAACTGACTTAT
TTATTTATTCATTTAGTTATTCCTTTACTCTGTAAATAAA
AAAGTAAAAGTCAGTGTTCTTTGTATTTAAGTGTGTATGC
TCATGTGAAAAATGAAAATTACCAGAGTCTGCAAATTGGG
CTTTGTGAGGTCATGAGGTGAGCCTCAGCCAATGAATTCC
AGATGTCTGTCTTCGTAATTTCTTTGGGTGAGGAAGGATT
CTGGTAGTCAAGACAAGACCCAAGAGAATAGTACAGCTAA
GATAAAGGCTGTGCCAAGGACCTTTTCTGGTATTGGTTAC
TTAAGTTGTCCAGGGAGTTCATTTTATAAGAATATTTAAT
GTACCAAAGCCTTTAGATAGTTGTGAATTATGAAATACAG
GAGCAGGGAGAGATTGAAGGAGTAGAGAAAAACTAAAAAC
AAATCTACAAATTCCAAGTGGTACAAAATCTCTTCAATCT
TACTAGCCTGTTTTAACACATGAAGCAAATTGGTAGGTAG
CTTTGGCAATCTCTTATGCATGGAGAGGCCAGAATGAACT
CAGAAACCGTGGTTCTGCCTACGCTCTCCATTAGTGTATG
GCCATGGTTATGCCATTTTATAGTATGGAGTCTGAGCTCA
CCTCTGGATAAGAAGGCTGTTAAGTCCCCTATTTCTATCT
CAAGATTGCTGAGAGAAATCAAATATTATTTATGTTCAAG
TGTGTTAATTCAATAAAAGTATATAAAATATGGGCCATTA
TCACTATTAGCACTGAAAATTCATCTTAGAATCTGGAATC
CTATTAATAATTAATTTGTTTGTAAGGTTAACCTTAGAAA
TTCCAACTAATATAAAAGCAGACACTATTCATTTTTATTG
TTGTTAAAGGAATAACAAATAGCTTATTCAGCTTTTTAAA
ACTCTATTCTTTTCTGTCAATATTTTGATTATGTTTTTCT
ACCAAGTTAATAGAAAGGTTTAACTTTATTTCAGTGTAAC
TCTGACCTGTTTAACTGAGAATAGATTTGTTAAATATAAA
ACCATAATAATTTTGGAAGGCAAAAATGCACTAAAATGAC
TGATGCATTTAATAATGTGAAAAATATTTCAGATAACTAA
AATGCATTCCAGGCATGAAAATATGTGCATTAAAATTTTA
AATGAGTTGCCTTGATGTCCAGGGTTAGGTGGGTACCTCT
TTTCATCCTTCAGTAGGTTCTTTGGACCCTCAAAATGAGA
TTACTTATACTTCGTTTATCTCATAATTTATCTACATGGT
AAGTGTTAATAGTGCAGAGAATGTTTTACATTTAACATCA
CTTTTCTGAATTAAATATATTGGGATTACCCTTGATTGTA
GGAAACAGATGGTCATGTGTATTCGTCAGCTTTCTCTAGG
CTAAAATGCAGTAACAAACAATTCTAAAATTTCAGTGAGT
TTCAACAACAAAGGCTTTTTTCTAATGCACATTACATATT
GGTGGCAGCTTTGTTCCTTTTTCATGTGTCTTGTTTATTC
CAGTATCTAGAGTGGAGAGGAGCCTCTCTAAACTAAAGGC
AAAGATAAGCTAGAACTTTCTAATGACTCTAAAACTCACA
TTTCCTTGGCCAAAACAAGTCCTTAGGCCAAGCCTGGTGT
CAATGGGGGAAAAACAACTTCTCCAGGAAGGCACTTTGTC
CCATGGCAAAAGATAGAGATGTATAAGCCCTCTATAGGGA
AGGAGAAGAAATAATTGAGAGCAATAATACAATTTGCCAT
ACCACCTCTCATATTTTTTTAGAAAGATATGTATCCTTTG
ATATAGGAGAGATCATAGTTGGCATTGCTCCCTTCTTCCC
TCTACCTCTTTCCTTCTCTTGCTCTCTTCCTCTCTTGTTT
TCTGTGTCCAAGTACCCAGCTATGGCCCTAAATGATTCAT
TCTTTGTTCTGAAATACAGATGAGGATGTACCTATGCAAG
GGTAGCCAAAGTTGGATACAATTGTGTAGCATTGAGTGGA
AGACAGGGACAAACTTTGGTTTGACTATATATTCATCACA
GAATTACAGTTCTCTGTGTCTGTAAACACAGAGCAAATCC
AAAGAGACTAGATCACGACTTTTCACATTTAGTGTTTACA
GGAATCACTTGAAGACCTTATTACAGATTCTGATTCCATA
GAACTGAAGGGAAGCCAAGGATTTTACATTTCACAGAAGA
TTCCCGGTGATGTTGATGCTTCTGGCCCAGGGACTACACT
TTGAGAAGCAATGGCCAAGATGATCTCAGAACTTCTTTCA
AACCCTGCTACACTTTGAAGTCATTTCTATTCATTTCCCC
CATTACATGGCTTAAATAAAGGTACATAAACATTGTACAT
AATATAAGAAGGTTAAACTTTCATTAAATTGTCTCTTAAG
GAAAGAGGGAGAGTTGTACCATCTTTGTGCCCCTAACCCA
CAGTGTTCTGCTGTATGAATAACTGACAACTGACACCGCA
CGGCATTGGATAAATGAATTACTGAGTTTAGATGGAGACT
GAGGAAAAGACTGCAGAATAATACAATGAAAACTTCATGA
ATATCATAGTAAACATTCTTCCTGAAGAGTTAGCCTTGCT
CCCTTAGCAGACTCTGTGCCCATTGGAATAGCATGTTTTT
TGCTAAACCTTTGCTTACACTTCAACGCACATCCTTGCCT
CAGGGACGTCACCTGATTAAGATTTAGTATCTTAATCTTG
GGAATGGGCTTCATTTACGAGGAAGGCAAGGCCATTCAAT
TCCAATTAACTGCACAGTTCTTGTGTAAAAAACAACCTTA
AACTTTTAGACTATTTAAAGAATAGCAGAAGCCCCCACCC
TTACTTTTTCATAAAACAGAATTGTCCTGACATGGCTTTC
CTGTTCTTTTGAGTCAATAGGCTCAAATAACTTAAAAATA
GATGATGGTTTTACATTTATCATTTGAACAAACATGGGAA
ATACAGAAATAATTGCTATGGAATTCCGGGTATAGTTTTT
CCATCTCTACAATTGGCAAGGTGGTTCTTAGAGAACAGTA
GACTACGTAAATGCACACGCTGGGGATGTGCTAGTGTCTA
GCCTCCTAAGACATAATGTCATCTGAGGCTGATCTCACTC
AGAGGGCACACTAGTGATTTCAAAAATGCTGCATAGGAAC
ACAATGATGTTTACTAGCTCAGTGAAATGCTCTCTCCTGG
GAACACCAAATGATTCTAAGATGCTCCCAGGACTTCATTT
TTACTTACTTATACAATCTTTTTCCTATTCCTATTGTGTG
CTGGGGAGAGGTAGGAAGCTGAAGATTAAGGGGTAAACCA
GTATGGAGAAGGAAAGGGTCCTGAAAAGACCACTGAATTA
GAAAATTTGGAGATGTAGGTTGTAATTTCGCATATACCAC
TAATTAGCTGTCACTTGGGCAATATATGCATGACAAGCCT
CAGTTTCCTTATTTGTAAAACAAGATGATTACAGGGGTTT
TCTAAGGACCTTTCCAATATTATCCTTCTAAGAGGAAAAA
CAGTAACAATATCAGGTGCTTTCATTGATAGTTACACGGA
AAGCTGTAATGTATAAGCGTTTAGGCTGCATAACACATGC
AGGATGGTCCATGTGCATACAGAGATGAACTAAACAGGGA
GAAAAAAAAAAGAGAGAGCCTTGTCACAGAGAGAGATTGG
AACTAGAAGTCAGGAGACCCATTTTATTCATTTATTCATC
ATTCATTCATACAACATACATGTATTCAGAAATAGCCTCT
GAGAGCCAACTGTTTGCAGTGACTACACTTGGGACTGTAA
TATGACAGTAAAGAGACAGACTTTTCTGCCCTTTTGGAAT
TCATATTCTCTGGGGAAAGACAGGTAACAAATAAATAAAG
AAAGAAACAGGATAATTGAAGATTGCTATAAATGTCACAG
AGGAAATAAATGTGGTACAGAATCCCCAAGTAGCAAAGTG
GCTTGATGTGTTTAAGGAAGAGAAAAGGAGCCAGTGTGTT
TAAGAAGGCACTGAGCGTGAGAGAGAATATAGGAGATAAA
GTTGCAGTTAAATAAGGCTCAGGTCATTCAAGGCCTTAGA
GGTCGTAGCAAAGATTTTAGATGTTAAAAGCCAAGGGAAA
TCATTGAAGGGTTCTAGGAAGAAAAGTGACATCTTAATTT
AAATCAATCTTTCTGGCTTTTGTGTAGCAAAAGAAGGGGA
TATTGGACATAGGAAAAAAGAATCACTATGAACTCCTGGT
TTTTTATTTATTCTTTCACAATCAGTTAGGGCCAATTAGA
GTCACTTTCTTTTTTATGTTCAGATTTTCTTAAATATGGC
CTAGGGTGAGTAGTAGTGAGGGGATGTGCCAAAAGGAGTG
TTGTGACTTTGGATATGGGCCATTTTCAGCACCATTTCTC
TTTCCCTGCACCCTAAAACAAAATGTTCCCTTTATACATT
CCCTGATCCAGACCCAGAATCAGCTATTTCTTCAGGACCC
CAGCTTCCATTGAGTAGGAGTGATATCAGAAATCTAAAAT
TTGGGCCCTGAGTGCACTCACTGCTATCAGGTGTCATTGT
TTCCAGGTCATTTTACTAAAATTTCAGTATATTCAGAAAG
GCTTCTCCTATTCCCAAACTACAAATAAATTTACTCATGT
TTTCTGATACTTTTTGTAATTTTTTTCCATTTTAGATATC
TGATTCATGTGGAATTTTTTCTGACTAATATTGTGATATT
TGTCAATTTTATCTTTTACTAAATGGCTATCTAGTTTTCT
CAACATTGTTTATTAATAGGTCATGTTTCCCCAATGATTA
AATATGCTGCCTTTATCATTTGCCAAATTTCAACAATCTA
TTTACGGACCTTACTGTTTCATTGTTCAGTCTGTCTATCC
ATGTGCCACGCTATGTTTATTTTAGAGTGTTTAGAATATG
TTGTAGTATTTGTTAGGGTTAGGCCCCCGTCATCGAGCAT
TTTTTGCATGGTATTCTAACTTCTCCATATCCCTGCCAAC
ACTTGTTATTTTCTGTTTTGTTTTGTTTTCATAGTAGCAA
TCCAAATGGGTGTGAAGTGATATCTCATTGTGGTTTTGGT
TTGCATTTATCTGTTGATTAGGGATGTCTAGCATTTTCAC
ATATGCTTATTGGACATTTGCATATCATCTTTGAAGAAAT
GTATATTCAAGTCCTTCACTCATTTTTAGAGTAATTTGAT
TTTTTTGTTGTTGTTGAGTTATAGTAGTTCTTTATATATT
TTAGATATTAACCCCTTATCTGATACATCATTTGCAAATA
TTTTCTCCCATTCTGTAGGCTACCTTTCACTCAGTTGATT
GTGTCCTTTGATGAATACAAGTTTTAAATTTGACATAGTC
CATTTTGTCTATTTTTTCTTTTGTTACCTGTGCTTTTGGT
GTTATGTGTGAAAATCTTGGGCAAATATAATATCATAAAG
ATTTTTTTCTTATGTCTTCTGGGAGTTTTACATTTTTGAA
TCTTACATTTAGACCTTTAATACATTTGAGTTAATTTTTG
TATATGGTATAAGATAAGGCTTCAAATTCATTATTGCGCA
TGTGCGTATTCAGTTTTCCCAATATCATTTGTTGAAGAGA
CTGTTTCCCATTGATTGATCTTGGCACTCTCATTTAGGTT
GATTTCTGGACTCTATTCTATTTCATTAATCTATATGTCT
GCCTTCACATGAGTGTCATACTATTTTGACTTTAATAGCT
TTATAATGTTTTCAAACCAGGAAGCATAAATCCTCCCACT
TTGTTTTACTTTTCCAAGATTATTTTAGCTATTCAAGGTT
TCTTGAGATTCCATGTGCATTATAGGATGATTTGTTGCTA
TTTCTGCAAAAAAAATAGACACTTGAGATTTTGATGTGGA
TTGTGCTGAATCTATAAATTGTTTTAGTTAGTACTGACAT
CTTAGCAATATTAAGTCTTCTAATCCATAAATGTAGGATG
TCTTTCCATTTGTGTCTTCTTTAATTTCTTTCAGCAATGC
TTTGTGGTTTTCAATGTATAAGTTTTTCACTTCCTTGGGT
AAGTTTATTCCCAAGTATTTTTTGAGGCTGTTGTAAATTA
TTTCTTAATTTCTTTTTTAGGTGATTGTTCATTGTTATTG
TATGAAAAGACAAATACGTTATGTGTTGATTATATCCTAC
AACTATGCCGAATTCACCTATTAGTTCTAACAGATTTTTT
CTGAGTGTGGGATCTTTAGGGTTTTCTACATATAAGATCA
TGTTATATGTGAGAAAAGATAATTTTACTTCTTCCTTTCC
AATTTGGTTGCTTTTATTTTTCTTGTCTAATTGTTGTGCC
TAGAACTTTCAGTATTATATTGACTAGAAATGGTGAAAGT
GGGCATCCTTGTCTTGTTCCTGATCTTAGGTATAAAGCTT
TCAGTCTTTCACCATTGAGTATAATATTAGTTGTGGACTT
TTTATATATCATTGCAGCTTTTTTCATCCCTGTAGTTCAT
CAGGCAGGAGCATTACAGCTCTTTTGCTCCCACAGTTTGC
TGAGTTCTGGGTATTGTCTCATGACCAAGAAGAATAAGGT
ACACAGAGGCCAGAGAATGGGGTAAGGCAGAGTAGAATTT
ATTGAGTGAAAGAAAAGCACTTAGCAGGAAGAGGGACCCA
AAAATGGGTAGCCATCTTTGAGGCTGGGTTTGGGGTTTTT
ATGGGCTTAGAATGGAGAAACACATGTGGATTGGTTTATG
GGTAGGCTTGGAGAAGGCACCATTTGATTTGTTAAAAGGT
AGCATTTAGAATGAGCCAGTAGAGAGAGAGTGGGCAAAAT
GGGGATGGAAGTTCTCACTCCAGTCCATGGATTCTATCAG
AACTGGTAGGTTGGTTTTCAGGCTTTAGCGTTTCCTTGGC
TTGAAGGTTGACTTTCACTAGGGACCCATCCCTGTCTGTC
TAGGAATTTGTCTGTCTCCTGTCACTATCAACATGGCTCT
TACTACATTGAAATAGTTTCCTTTAATTCCTACTTTGTTG
ACTGTTTTTATCTTAAAATGTGTCAAGTTTTGTTAAATGT
TTTCTCTGCATCAATTCAGATGATCATATATTGTCCTTAA
TTCCGTTAATGTGATATAATGAAGACTATTGATTTTTAAA
CATTAATTTAATATTCTGCAACTGTACTAAAATTTTATTA
GCTATGTTGTATTTCTATGGATGTTCATGGGTTTTCAAGA
CATACAACCATATCATATTATCAATGGATATTGAGATCAT
ATAGTGGAAGTGACTGTATAGTGAAGGTGTGCCATGTACA
CAGTAAAATAACCGATAGAGCTGAAATGGAACATATAAGT
CATGTTCATGAATGTAAATGACTTAACTCACATATTAAAA
GGAAAATATTTTTAAATTGGCTCACAAAACAAAATCAGCT
CTGCACAGTGTACACTAGATGCACCTAAAACAAAGAAGTG
AAGAAGGCCTGAAAATAAAGAATGGAGCAAAATGTACCAG
CAAATGCAAACAATATAGAACTGGAGATTTCAGGACACAG
ATTCTGACAAAGGTACAAAATTAGAGACATAAGAATTAGA
AAAGTTATGTTAAAAATACTCCTATTTGAAAAATGGCATT
CTTGCCTGGGGCTAGACTTCAGAAAGAATGCGCTCAGTAT
TTTTCCATTAAATATATACCAACTTTTGGGTAAGATACAC
ACCTTTTATCATATTGAAAAATATCCAGTGGTTACTTTTA
TGATGTGTTTCTACTGGAAATGTGAACTAAGTTTTGCAAA
TGCTTTTTCAGTATGCATAAATATATAGCTTTTCTCCACA
GGTCTATTAACATAGTGCAGTATATTTGCAGATTTTTAAT
TCTTGATCTATCTTGCATTTCTTATATAAACTCTCTTTTG
TCCTAATGAATTATTATTTTGCTAATGTGCTGTTGGGCAC
TGTTAGTTAATATTTATTTTAGACTACTGCATCAACATTT
GTAAGTGAAAATAGTCTGTAGGTTTGAGGAAAAAAATATT
TTTTACATCCAGTTTTGTTGTTAATGTTCATTCTTTTTGT
CAGAAACATTTGGAAGATCATTTTTCTATGTTCTTGTACA
AACAGAATGATCTGGATTTGGAAATTTCTGTAGAATTCTT
CTGTGAAATCATCTTGACCTTCTGATTTTTTTGAGAGTGA
GAAGTAACAGCTGACTTTCTCTATTTCTTCTATAATACTT
GGTCTGTTTTCTTTACTGGAATCTGTTTTGACAAATTATG
TTTTTCCATAAAATTCTTCACTTTTTCACTACTTAGGTCT
TCTCTGTTCAATGGTTATTTTTCTTTGTCACTTTTTATCT
TGTATATTTGTGCTTTCTCCTCTTACCCCCTTCTCATATA
CAATCTTACTTTTTTTGATCAGATTAGCTAGTGATTGTCC
ATTATGTTTATTTTTTAAACCAATATTTATTTATGGTATG
ACTATTTTTCTTTTTCTACTTCATTATTCTGTTTGTATTC
TGATTTCTCTCCTTTGTTCTCTTTATTCTGTTTTCCAAAT
TTATTGTCATTGTCCATTTTTATTGACATACATATTTAAT
ACTAAGATAGGATAGTTCCCTTGACTCCCTTTGCGGGTAA
CAACTGGAGTAACTTATTTCACTCAGTCTGCCACTGGCCA
CTCATTGCAGGTTTAGCTGGGAGCCCAGCCCTTCCATATC
AGTACCATAAATTTTTTCTAATCACTGCTTTAATTGTATG
ATTAAAGACATGTGATTCGGAATCACAGTTTTTATCATTG
TTTTCTACAATACCTGTTATATTGGTTTGCATTTCCTCAT
TTGAGTCCAGTTTTTTCATAATAATCACAAAATTTTATAG
TTTATTAGCACTTTTTATAATAAATTTTTATACTTTATTT
ATAATTCACCACTAACGTGGTGAATTGGTAAATTTTTATA
TATGTCCAATATGTATGAGAGAAGATTTACTCTCCATTAT
TAAGAGGGTGAAAATAAATCTATCTTATTTACTATGTTGT
TTGTGTCCTCTCTATCCTTATTTATTTTTTATCCACATTA
CCTTTCTCAGGCTGAGCATGGCATGTCAAGTCACCTGATG
TTTGTGTGCTTCTTTCTCTGCATTTCTTCTAGTTTCGGCT
TTAGGAAGGTGGCTGATAGGGGAACGTTTCTACCTTGTCT
TTGCTTTGAATTGTGGCCTTTGCCTTTATAAAGCTTTCTT
CTTTGTGTTGTTTATCCCTTTTCTGTTCTGAGTTCTAAGT
TGTTAGACATCAAGATCATAACCCCCAATTTCATTTTGTT
TGCATTTGCTGGTACATTTTGCTCCATTCTTTATTTTCAG
GCCTTCTTCACTTCTTTGTTTTAGGTGCATCTAGTGTACA
CTGTGCAGAGCTGATTTTGTTTTGTGAGCCAATTTAAAAA
TATTTTCCTTTTAATATGTGAGTTATGTCATTTACATTCA
TGAACATGACTTATATGTTCCACTTCAGCTCTATTGGTTA
TTTTACTGTGTACATGGCACAGCTTCACTATACAGTTACT
TCCACTATATGATCTCTTTTTGTTTTATTTTTTAATCCTT
TACATCGTTTTTGTTTTTTTGCTTTGTTTTGGCTACCTTT
GTTATATATAACAGTTTGTATTCATGACCAAGCTGCTCCC
TTTACTAAAGCTTGTATATAACGACTAGATTCTCTCTTTT
TCTTGCTCAATTTTGCATAGTCTACCTATCAGCTTTAAGT
GATATTTTCTGATTCTATCCTTCCTCATTCTCCTTTCTTC
TCTGCTTTCCCCACCTAACCCTCTGCTCTGGAGTAAGCTT
TGGAGCCAACTCAACAAACATAAGTAGCTTATTCTCCCAA
TTAGTTATAAATTAAGATCTGTGAAGTTCTTTGCTTTTAC
TTCTATTGCTAGTCATGATAAGCATGATTTTATTTGCTCT
CCTTGTTCATCTGTAATTTTTTTTGAGGATATGTGCAGAG
ATTATAATTTAGGCTGCTATCATTATCTTATGGACCCGGA
AACTTCTCATAGATTTCATGAAAATTAAATGAGCTAATCT
TTGTGAAAGTAAAGACCACTATTATTCTTTGCTGAAAAGA
CTCTAGGGATGTCTTTTCTTGCATTTAGGGGCAACACATT
TTTCTAATTACTGTATATTAACTCTTTTCTGTAATGTATT
GTGACCCCTTTAACTTCCTATCATGACTTTTGTTCTGATA
TATAGAAACCTTTTGTCTTGATAGGTAGAAAGGTAGAGGA
GCTTGAGGGGACAGAGACATCTCAGTAGGCTTCCCTAAAG
AAAGCAAGAAAGGAAGGAGCTAGAATAGCAAACACCTAAG
GGAAAGAAAGACTGATGCAAAGAAAAATAAGAAAGAAATT
GTTAGTTATCTTGTAATTCCATTTAGGCTTGTCCCAGACT
GGACAAAGAGTCCACTTTACTTAACATTTTCTATGAAATA
GATGTTGCACTTGGCCCCTGAAGAATGTTATAATATAAAG
CTAATGACTTTAGTAAAGTTCCAAATATATATAAGACAAT
AAGCATTAATCTAACATTATGTTTACACAGTCCAACAATT
TTTGATTTTTATCCTATTTTAAACATGAGGAAAAAAGTAA
GACTCAGATTCAGAGAGGTTGAATGTATGGTTGGAAGTTG
CATAACTAAAAACAATAGAGAAGTGACTTAATTGAAAAAC
TTATTTGCTCAAATCTTACCTACTATAATAAAACGTAAGA
GGGTGAAGAAAGGCAAGAGGAGTGGCCATGACAGGTTTGT
TCTAGATGCTTAGTTGTGGGGGAAGTAAGTTACTCATGGT
CAGAATGGTCTGAGAATACTTTTCAGAAAATATTAGATTT
GACAGTTTCCCCTCCAGCTCAGGACAGTACCTGTGTTCTT
AATGCCTGTGTATGTCATGTTGCCTGGCTGGACCTGCTAT
AGAAAAGAATGACTAGCATTCCCCTTGCTTTGTGACTTAA
CCAGGAGTGGCTCTTCCTACTTAAAAAAATAAACCTTGAC
TGGGCCTTGTGGCTCACGCCTGTAAGCCGAGGCGGGCAGA
TCACGAGGTCAAGAGATCAAGACCATCCTGGCCAACATGG
TGAAACCCCGTCTTTACTAAAAATACAAAAATTAACTGGA
CGTGGTGGTGTGTGCCTGTAATCCCAGCTACTCAGGAGGC
TGAGGCAGGAGAATCACTTGAACCCGGGAGGCAGAGGTTG
CAGTGAGCAGAGATAACACCACTGCACTCCAGCCTGGAGA
CAGAGTGAGACTCTGCCTCAAAAACAGAGAAACCTTCTCT
TTGCACAGAGACTTTCAGGCAGGAACTCCTTTTAAATAAG
AGATTGTAATTAATATTATCACTGGGTCCTGAGAGAGTAC
CTTGATTGCGTATACAGCAATGGAGAGGGACAAAACACAG
ATTGCCTGTTATCTCATCAGGATGAAGGTTTGCATTTGAG
TTCAGCTAGAGGAACAAAGAAGATCTGTACACCAATCTTC
TGAGTCAGCCAAACCCCAGCAGGGTGTGTAGTGGTCTTGG
AATCCTAAGATTGAATCCGTTATGAGAACAGAGAGGTTTA
TAAGTATCAGAACAGCAGGGACGGCAAGTGGTTCTAATGG
AATTACGAGATGTTATTGACAGGCCCTGGCTCTGGAAGTA
TCTCCTCAATTTCCCATAGGTGATATTTCAGAGTTAAACC
CCTTATTTAAGTTAAGATTTAAGTTAAAACTAAGAGAAGA
GAACCAAAGAACTACGAAGTGGTCAGCTCATAATCCAAGC
AAGTCTCAAGTAAGTTCCCACTTTGTATTCAGGTGTATGA
CAATATGACAAACTATTAGAGCAGAAAGATTTCAAAGGAA
AGTAACTCTCATTTTCATTTCGTAGATGAGGAAGAAAATT
TTTTCGTGCTCGACTCCTACCCACCCTCTCCAGATCAATT
CTAAACATTTGGCCCAGTGACAGAAAACCACACTCCAAAG
CTATTAAAATCTATACCTACTTTCAAGACAGTTCTTTGTG
GACTGCCCAAATAGGAGGTAGGTGATAGAGAGAAAAGCAC
ACAGATTGCCACTGATATCTGCATTTGAATCCTACCTTCA
TTACTTATTTTGAGCTATGTGCTTGTGGGAAAAATCACTT
AGTTATCTTGAGCCTTGATTTTTTTTAATCAATAAAGTCT
AAAAAATAATCCTTACCTTAGAGAGAAAGCTAAGACGAAG
GAGCTCTACTTAGAGAAGATCACAGAAAATAAATATTTTA
AGCTATTAATCAAAGACTTTTTGAGGCATTGGGAAAGGAG
GCTGTAGAAAATGGACATTTTAGGAAACGAGAAATTTGGA
AGCAAAGTCCTGACACACAGGAAATACAAGGCTTAGGGAG
GCAGTAGTCTCTGTGGTTGAAATTTTGGGGTCATAATAAG
AAGTTTAGACTGGCCGGGCGCAGTGGCTCATGCCTGTAAT
CCCAGCACTTTGGGATGCCGAGGAGGGTGGATCACGAGGT
CAAGAGATCGAGACCATCCTAGCTAACACAGTGAAACTCT
GTCTCTGCTAAAAATACAAAAAATATAGCCGGGCATGGTG
GCGGGCACCTGTAGTCCCAGCTACTCGGGAGGCTGAGGCA
GGAGAATGGCGTGAACCCGGAAGGCAGAGCTTGCAGTGAG
CCGAGGTCATGCCACTGCATTCCAGCCTGGGAGACAGAGC
GAGACTCCATCTCAAAAAAAAAAGTGTTATTTTTAAATTT
CTTTGAAGACAAGGTCTTGCTCTGTTGCCCAGTGCAGTGG
CTGGTCACAGGTGTGATCATACCACAATACAATCTCAGAC
TCCTCCTCCTCAAAAAAAAAAGAAGTTTAGACTTTGGTGG
TTGTAGTAGTTGTAGTAATAGGTAGTATTCATTGAGTGTA
TTCCATAGACAAGGTGATATTCTAAGATTTCACATTTATT
GTCACATTTAACTCTTACACTAACACCATCAAGCAGGTAC
TATGGTTCTAATTTTACAGATGAGAAAACTGAGGCACAGA
AAAGTTACGTTGCTTACCCAAAGTCACATGGAGAGCAGAT
TTAGCAGCTGAGCTGTGACAGGCAATGGGAAGCAAACAAG
ACATTCTTAAATAGGGTAGCAGAAGAGCCACGTGTGTGTG
TGTGTGTGTGTGTTCATGATATAGATAGAGTGATGGAAAC
ATACATGCATATGCAAGACAAAGGTATAGACTTGAGAAAA
TAAATCCTGGACCAAGGGAAAGGAGGAAGACCAGTTAGAA
GTCTACTATAATATTTCAGTTGAGAGATGACAGTAGTTAG
AATGAATTCAGCCAAGGAGAAAATGATGAGGTGAGTGACA
GAAGATATAGTTAGGAGATAAATTGGACAGACTTAGTAAT
GCAAAGTGAGAAGAAGCAAACCATGGAGGACCATTGCGAG
ATGAGGAAACTAGTTGGATGATGATGTAAACCTTATAGGT
TGGGGTTCTTTTAAAGTAGTTGTTCCCAAACCTTTAATAT
GAAAGTGAACCAGCCTTTCTATGACTGAATGACCTCAAGT
CCCAGGAATAAACAATTCTACAAAAACAAACGAGTGACTT
TTTTCTACAGACTTAGGACAACGCAAATCTTACAGGTAAG
AATCTACGAGGTATCTTCCACTTAAACTCTAATAATCTAC
CTTTGCAACTCTGGCACTCTATAACCTTGGTCTCAGGAAG
GAATGGCATGCAGTAGTGACAGACAGGCATTAAGTTCTGG
ATTAAAGATAATATATCTCAAGATTATTTCTTTTTGGGAG
TATATGTATGCCCAGATTTCCATACTGCACTGAGACAGAA
GTCAAACAAGAATGTAAAAATTATCATCACCAGGATATAT
TTGTTATATATGTATATTTTCCCCAGTGAATGCTATCCCT
TACATGTTAATCTGCACACAATGTTAAAAAACATGCAGTA
AAAAAGTCATTTTTTTCTTTATAAAAACATCTAAAGTTCA
GTTATCAGTGGAATATTGTGCAGTCATTAAAATAATGCTT
CTGAAAAAGTAGGTGATGACTTAAAGAAATATTTATTACA
TTAAATGAAGTTAACATATATCAAATGCTATATAGATTCT
ACAAAATACCTAACCAATACTCCTCAAAACTCTCAAGGTC
ATTGAAACAAGGAAAGCCTGAGAAAATGTCGTAGTCAAGA
GGAGCTTAAAGAAACATGATGACAAAATGTAAAATGGAAT
CCTAGATAAAATCCTGGACAGAAAAAGGTACCAAGTAAAA
GAGCACACTAACATTTAGGTTTATGCAAACTCCTAAATAT
TGAAAAGTTCACCAAAGGCCTTAATACATACAATGACTAC
TTAAAATGATATATTTTTACTGTATTACTTGTCAAAGTCT
TTAAAAAAAATTGGAGGTCTGTTAAAAAACTGTCCTAAGT
GGCTTCTATTTTATCTTTTATTTTAATGCAGAAGTGGACC
CAGCAGTGCCGAGTTACACCATAGGCAGACAAAGCACAGC
CTTGAGACACAAACAGAGCAGAACAGAGCAGGGCATCAAA
ACCACTTGTTTGAAAGAAGAAGATATTTGATATTTCTCTA
ACTTATGGTTTTGTACTATTTTTATTTTGAATTAGTTTGA
ACCATAAGAAATTACTAAAACTTGACTATTTTTACTTGCT
GAAGGTAACTTCATATAGTTCAATGTAGGACTCAGAGGAA
TGAGTAGTCTGATTGTGTTGTTTGGGGCATATGAAGTCTC
CATCTGGCTCTGCTGCCAACCCAGGTTTATTGCAGGCTCT
TAAGAAGCAGACTCTTAATTTGAGTGGTCAGCTTTGTAAA
AAATACCTGCACAGTGTATGTTTTGACCTCCTTCTCTCAT
CTCACCTAATCTCACCTCTCCTACCCCGGAAAAAGCAACC
TAGTCTGGCAAGGCCTGGGAGGCAGAGGAAGCTTGGTTAC
CTCTCTAACTCATTGAGCACCTGAGCAAAAACAAAGCGGG
ATTTTGTGGGAAGTTTTTTGAAACCCAGGAAAATCTCCAC
CCTCAGTGGTCCTGCTAGGAATTAGTTTTTGTTTGGGGGA
ACCAGAGTCTACGATTTTGTGAGATATTTCCTGAAGGAGC
TAAGAGTTTCAGTAGAGAATGAGGAAACATTCTGGAATGA
AGATCTGGAAAAAGTATTTGGTTTGTTAAAAGGCTCCCAT
GCCCCGCATTTGACCTGCATTGCAGAGTCTTCAGTAATAA
GGCAGTATTTTATCCTAGCTTCCTCCATCCCTCCCTCCTC
CTTCTAAGTCCTGATTTTTTTTTTTTTTTTTTTTTTCTGG
AGTAGCAGCCACAGAGCATGGGGTGAAAAGTCGCTGGAAG
GACAAGTTGACAGATAGCATTTGGGTCGCTGGGTCACTGA
AAGGCGTCGTGATCTGGGCTCAGACAGAACGATTTCCTCG
GTGATTTTAATCTTTCGTCTGTTCACACGTCATGCCACCT
GGACATAATGCAGAGAAATCTGGAGGCTTAACAAACCCTT
CGTCTATCCCCTAAAGCTTACTTGGACAAAAAGAGAGAGA
GAGAGAGAAAAAGAGAGAAACACAGGAAAAGAGTTAACCC
TCTCCCTGCCACCCCCATCAACAGCAGAAAAACCTAGGAG
TGGAAAGACCTTGCTGGCAATTAATAAGTTCAGGGCTTTG
TCTGAGCAACAAGGGCCCTGTCTTTATGGAGACTGTAAAT
AATATAACAAGTTGTCCCATTTACTGCCTTAGACACATAT
ACGTGGCAGCTTTATCCTTTTTCGTTGACCCTCTGTCTAC
GTTTTGATTTACTTTCAAATATCGTCTCATAGATTCTTGG
AAAACATTTATTTTGATGGTGGGGGTTGGGGTACAGGCAG
ATGGAGAAAGTATGTAGAGAAAGAGCTACCCACAAAAGGA
AATATTAATATCTTTCCCGTGACTGTGACCAGGCAGTCTG
TTTTTCTTATTTCCCCATAAGTTTCCGAGCTATTTCCGGC
CAAGGGTGTTAAAGCTTAGAATTAATGGATTTCAACAAAG
TGGATGCCGATGTTCCAGAGAAATGCTTCTGCTTAACTTG
TTAGCAATATGCGTCAGGTCACGCTTGATAGTGCTGGAGA
GTGGGGAGGAAAAGGCAGCCAAGGGACTGCCAAGAAGATG
CTCCTTCAGGTTTCTTCCCTCTGGACAAATGGTGGAAAGA
GAGAATGACTCTGGTGCTCACCCCTTGCTCCCACAGAACG
CTCATCATCTTCTGTTAAAGCACTTATCAAATTTTATCAT
GGTTGTTTGCTTAGATGTCAGCACTAGACTATGAACTCCA
CAGGGGGACTTTATCCTTCACATCTCTCAAAGTGCCTGGA
ATATAATGGGACATTTTAAATATTTGCTTGTTCATTTTAT
CAAACAGGGCTTAAACACCTACTATTGCCAGATAGAGAGT
TAGTCAATGGGGATACAATGAGGGATATGTTAGGGTCCCT
TTTCTTAAGTTGCTCATAGTCTGGCCAGGGAGACAGACAT
ACAAAGATAGCATTGATAATAACATGCTACAGATGCTTCC
CTGGATGTACAGAGCTCCATGGAGGGAATCATTAAAGAGG
AGGCCATTCTACTGGGGAGGGGAGAGGTGGATTAGGAAAG
ACATAAAGTGATTGTAGAAGTACAAGCAAGAAGCTACACA
GACCAGTGGAAATGCTACCTCAACAGCCTTTGAGAGAAGT
AGCGGGGTCTGATATACTAGCACTATCAGTGGGGATGAGA
GAAGATGCATTAAGAGGTAAAAGGAAGGTGGTTCTACAGA
ACTCAGTGGCCACCAGTGATATACGAGCTAAGAAGAAATT
ACTTATGCAGATAGTAAGAGTATGAGAGTCCTCAGTAAGG
CTTTTCTTTTTAATGAAAAGCAGCCCAAATTATTTTCCTT
ACTAACAAAGAGCAGCCTGTAAAATCCAGCTGCAGACCTA
GATACTGGCAGTTGTGGCAATCATGTTCAAGATGGCGACT
CCATCTTCTCTTCTCTTTGCCAGCCATGTGTACAGTAAGA
AGCAGACAAGATGGGGCTGATCAACTGGAATGCCTATTTG
CATAATAAGATAAGCATGGGGAAAAGCCTTCCCCACACAC
TATGTAGATGTCACAACTGATCAAACCAATCTATGAGCCC
TATGTAAATCAGACACTGCCTCCCCAAACTGTATTATAAA
ATGGTGCATTTGCACCAACCGTTATTTTTTTCTGCTGGGA
GACCCTCTGTTGAGTTTTCTCAACATGACGAAGCTTTTTC
TCTCTCTTTTCTTCTTTTTCTGTTAAACGTTCTGCTCCAA
AACCCACTCCTCATGTGTGTCCGTGTCCTGAATTCCTTCT
ACACTGAGACCAAGAGCCAGGGTATGTACCCCAGTCAAGG
GAGCCCTTTCACCAGGATATAGAGCCAGAAGGAAAAGGAG
AAGTTGGAGTTAACCTCCTTCTGGCATTGGTGACTGAGTC
ACCAAAACAGGGAAAAGGAAAGAAAGAAAGGAGGTCACGC
TAAAGGCTCTAATGTCATGACTGTGTTTGTTAATCTCAAT
AATCAATTTAACTGTGTTTGCTCAGGTTATTACAATTGCC
TTGGCTTTGAATAGATAAAACTTATTTTGTTGCAATTAAC
CCTAGAAGAACTCCATTTACTTGTGCCACAGTACAAAGGA
GACATCACAGGCAGCAAATGTGTGAACTTAGATTGAGGTC
TGGCTCGGAAACCCTGAGTCCCAGTTTACTCACCTCTATG
CCAGAGATAAGCATTCCTTCCCTGCCTGCCTACATTATTA
GTTTGTGGTGAGGGCAGAATAAGATTATGTACCTGAAAGC
TACACAATATAAGAAGTGAGATATGCAAGCCCTTGTATCC
CAAGAATTTGGAGGGACACTGGCCTTTCCAGCAGAACTGG
GGTCACTGACAGAAGGCTAATGAAAATTAAAATCACCCAC
TGCCTTGAAGTTAACAGATCTGACTCTTGAAGCTAAAACT
TCTCTGAAGAGGATATTTGACAAGTGGCACTGCTCAAAGG
AAAGTATCCTGTCAAATCCACCCAGCCTGAGCTCCAGATT
GCTGAAATTTCAGGAAGCCCATTTATCAGAGGAAAATTAC
AACTTCCTTGATCAGGTCACCCCAATTTGCACAGGTGGTA
ACCCTAAATCTTGGCCAATTTCCAGTTTGGGTAATTCTAT
TTAGCTTTTCATGATTCCAGCTTCAGCTTCACTGGGGACA
TTGTCCTTCCCTCCTGTCATCCACCTGGAAATTGTCATGG
CTAGGAGAGATCTCACTACATTTTTGTGTGTGCTGAGTAG
ATTTTCCTCTGCTTTGAAATGAAGATATTTTTCTTGTTAA
ACCAATTTCCAGGTAACTTATTTTTAGAAACGTAGCCCCA
GACCTTTTCTCACTAACCAGGTAAATTAGAGAATGAGAGA
CCATAATAGCTCTTCCGGAACTTGATTGTTTGTTTGCAGG
GTCTGCAAAGGCAAAGAATTGCTAGTGGCCAGGCAGATCA
CATAAAGTGTGAAGAGGCCAGTGGGGTGCAAGACAAATGG
GAGTGATAAGGACTGGGGAGTTCATTTCACATCTACACTC
ATTTTTTAAGAGTACAACATTGTAGAGTGTAAACAAAAGT
CATTCCTGAGTTTAATTTGGTTTCCAGGTCACCATTTTTT
AATCTCTAATCATCTAACCCGCGAATCTTACAGATTAAAA
ACAAATAACAGAGGCACTGAGAGATACAATTTACAGAGCC
CGTTGAAGGTAAGTCTGTGTTATTGTCGCACCTCATGCCA
CACAGTCCACACAGCTGGGCTTCCATTCCGGGCTGCTTTC
TCTTCCAACCTTTAGAAAGTTGCATTATCCTATCACAGTT
TCCCTGCTTTCCTAACATTCTTTCTTACTATCTCTTATCC
TAATGATATGCATTTTTTTTTATTTTGGTAGAAAGAATGC
TGGGACTTTGAACGATATGGGTCCAGTCCTGGTTCTATCC
CATATTGGCAGATTAACCTGGGCTGGTTTCTTAACTAATT
TTAAGTTTACTCATTTGTGGGCACTATTGCAAACTAAAGA
TTGCTCATCTAATTCAATTTAAAATTTTAATGCCATTCAA
ATTTTTAAAATTATCTCCAAATAGTGCAGTAGGCCCACAC
TAGGATACTATTCATTTGAAAATTGAAGTCACCACCTATA
CTTAGTAAATTGATATTTTCTGTAATTGAGACCCTTCCCA
CCAAAAATGCTGTCCATTATGCAGTAAGTATCCATTGGGA
AATCAGATTTTTATTAACTGGATTAGTTCCCATTAGAATT
ATTTTAGAAATTGTTTTAGAACATTGTTTTTAGAAAGATT
TGGGATTAAAAACTTGTTCTGTCATTTAAAATTTTGTGAC
CTTGGATAATTATTAAAGCTTAGTTTCCCAATCTGTAAAA
TGAGAAAACAATAGCTACTTCATTAGCACAAGATTAAATG
AGACTGTGTGCAATGCCCCTGGCACATATGCTAAAGTAAT
AGTTACATTACATAGTCAGGTATCTTCGCTAACTCTTTCC
CTCCTTTCCTACCTAACCTTTATGTGACCAAAACACAGGT
TTACTCTAGAGGATCTAACTGCTTTATTTTTAAAAAGGTT
TTTTAGAAACACATATTTTTTCTAGTTGAAAGAATCTGGA
AAACTAAAAAATATGACATAATTTGAATGGAAGTAGCATT
TGGTTGCTTAACATGAACCTGACAAATAAATAGATTTCCT
TAAAGTTTCCCAGTAGGACTGTTATCCCTGTTGGTCTCCT
AACTCAAACAACATATTAAAGAAGAATAAAGGATGCATAC
TTTTTTGAGGTCTGAACTCATTATGTGCTTTTGATTTTCA
AAGATATTTGTGTTCCAAGTGAATGACAGGTGAGAAAACC
TCCTGCCATACTCTCCCACATTCTCCACAAAGGGAAAATT
TTGAGTGACAGTTTTGTACTCATAAGCCAACCTTTAGAGA
AGTCTCCAAAGGATTTCTTTGAGCATGTGGAGACTTGGTT
TAAGTATAACGGCTTGACTGGAGAATGATGAGGCTTGGAC
AAGTAAGTGATGGTGTGGGGATTGGGACACGATCAAGTAA
GGATGAGATGTAGGGTAGGAAAAATAATCCTGGGGCTCTT
CTTGCATTATCCCTTTGCCCCAATCCCTGAGGAATCCTGA
AATGCTTCATCTTATGGTGGAAGTGGTATTTTTAGTTTAA
AATCTTTCGGCACTCATCTAGGGACTGAGTCCACTACATC
TTTGAATTTTAAAGGAAGCTCCCTCCTCAGAGTTTGCTTC
CTGGTTGGTGTTTGAACCAAAATGAGACATACCAGTCCTA
GTGATGACCTTTGAATGTACAGCATACCATAATTTCAAGC
ACTAGAAAAACTCCTGGTAGATGAGTCCTGAATGTAGGAG
CAAATAACTCTATAACTTGAACACTTTCCAGCTCAGCCAG
CATATTTGATTAATAGAGAAAAGAAGGCCCAGAGAAACTA
AATCGATCACCTAAACTAGGAGTTAGAGAATTATGGCTCA
CAAACCAAATCTGGCTCATGGCCTCTTTTTGTAAACAAGG
TTTTATTGAAAAACAGCCATACTCATTCATTTACATATTA
TATCTGGCTGCTTTCATTTTGCAAGAGCAGAGTGTAGTAG
CTGCAACAGGGACCATATGACCCTGAAAGCCTAAAATATT
TGTGATCTGATCCTTTACAGAAAGTTTGCTGACCTCTGGT
CTAAAAATCACATAGTCAACTGGTAACAAAGCCAGGACTA
CAATTATGGTCTTGAACCACACCAGAAGAGACAGAAATAA
TATGAATATTTTTTTAAAATGTATATAAATACTTGGGGCC
CTGGAAACAAAAGACATTACCGAACCTGATATATTTCTAT
TATTTGTATTGCTGCTATAATAAATATCAAGATACTCTTC
TAAATCTATTAGTCCTAAACTAAACTTTAACCAAGGTCAA
AAATTAGAGATGAACTACATTAGTTCACCAGAGTCCTCCA
TGACCCATGCATCCATTTATCCCAGATAACTGTCAATCTG
CTCATCAGACATGCTGTTGTTATACAATCTCTTTTTGTGC
CTTTTTTTAAAAAAATCCTGTTTAAGGATCATTCAGCATC
CTAATAAGGATTTCACGAAGATTAAGCAGCAAAGGCATTT
AAAGAACAAATCACACCTGACAAACTTCGTAGTCTTTTAC
AACGTAATTTCAAATTAGCAGATGAAAGGAAGGCAAGGGA
TCTTATGTCTCTGCCTTTTTGTAAAACACTTGAGACAGGA
TCTCTCACAAAATGTTAGTGGCAAAGCTATTTTATATCAG
TCTTTGCCAATTCAAATGGTCTTCAATGCTTCTACCTAGA
CTGAAGAGAGAGTGATGATAAATGGCAACCCAAGGAGTTT
GGGCATGGATGCGACACCTCCGAGGTTACTAAGCAATATC
ACCATTAACCTTGAATAGCGCACACTAAAGTCATGATCAT
CAAATTTGTGGGTGATATTCAGATACAACATCTCAAGGAA
GGTAAAAGAAGAAAAAAGAATTAAATAAAAGTAAATATAT
GGACATGGATCCAGGCAAAAAAATTTGTGCAGATAAATAA
TAAGCCAATGTCTTATCCTTGAAGTAGCTCTTCCAAATTT
GAGACCCAGAAGTGACTGAACACCCAAAATATTGAATTGG
AAGTTAGGGTTACTACTACTAGATATGAAATGTTCTGGTA
CAGCCTGTCCCTATTCAAATTATGAAGATAAAGATTTCTA
AGCAGCAAGGCATATTGGTTGTTAAATAATAAAGGAAAAA
TAACCAATTCATTCATTTGTGTACTCAGTCATTCACTCAC
TCACTCTAAACTGGGTGCCAGTCATGTGCTTGTCACTGCT
TTACTTTAAGTACAAAACAAGCATAGATCCTGCCCTTATG
GAGTGCTTTCTCTTCTCTCTCTGTTCTCTCTCTGTCTCTC
TCTCTCTCTCTCTCTCTCACACACACACACACACACACAC
ACACACACACACACACACACGGGGTTTTTTGGGAGGTGCT
GAGTACTAGAAAGTAAAATAAAGCAGGATGATATACAATG
GCAGAGGAGTGGGGGACAGGCTGTAGTGCATTTGATGGTA
GGATGAGGGAAGCCCTCTCAATGAAATGGAATTTGAGTAG
AGAAAGGATAATCGAGACAAAGGAAACAGAAAGTGCAAAG
GTCCCAGAATGAGAGCACATTTGATACTTGGAGAACACAC
AACAGGACTATGGAGAACAAAAGGAAAGGTCCTGGGAGCT
GAGATCAGAGAGGCAGACAGGTGCAAAGGTAAATATTATC
TTGTAGCTTTTGGTAAGATAAAATTTGGTAAGGTAAAATC
ACTTCACATTTTATTTTTATTGAGATGAAGAGCCACTTTG
AGACAGAAACTAACACCTTAAAATGATCACTCGGGTTGCT
GTATGGAGAAGAGACAAGGGAGCCAGGTAGGAGGAGGAAG
GCAGGTTGAGAGGATAGTACAGTATGTTAAGTGAAAGCTG
TTGGCAGCTTAGACTTCAGTGGAGGCAAGCAGTGAAGGTG
ACTACAAGTGGTTGGATTATGGCTATGTTTTGAAGTTATA
TTCAATAGGATTTATCACTTGTCTGGATGTGGAAAGAAAT
AGAATGAAATGAATCACAGATGCCTTTAAGGTTTTTTGGC
TTGAACACCGAGATAATGCAAGTTGCCATTTTACTCAAAT
GGAGACAACTGGGAGAAGAGACAGCTGAGGGGGTAGGAAT
CAAGAGTTCAGTTTATACCAATTCAGTGAGTCAGAGCATT
GCACACATCACTCTTCCTTATACTTGATCTTTCTGAGAAC
CTTCTGGAGTTCTCCTTCCTACGACCCGAAGTGGTCATCG
TAACCTGAAGTTTATGTCATGGTAACCAACATTAGGGAGC
AAGTATTATGCCCAAGATAAAACAAACAAACAAACAAACA
ACAACAACAAAACATTAAGAACACAGAGAAAAAGCCACAG
ATCAGAAATATCACTGCCTCTACCAATGAAAAGCCAAAAG
TTAAATCTGTGGAAAAGTTAGTAAGAAATAGCAAGGAGCA
ATTTGGTTTTGGTCATGAGATATTCAAAAACAGATCTTGA
GGGGGCTGAATTTAGAGATGGGAAATGAACAAAAAGAGGA
TTAGGGAAGATGTTAATTTGCATGCTGCCTTTGGAAAGTA
GAGTTATGTGTGGGTTAGAATCTATTGTTCTCAAATTCAG
AACAAAGATAACAAATAGCGTAAAATTGTGGCTTGTCATG
ATTAGCTGGTCACATTCAGAAAGTTTTCTTTTTCGGCGCT
TCAGTTTCTTTCTCTGTTGAAGATAAGGTATAAACTAGAT
AGTTTTTTACAATGCTCCCACCTCCAACATTTAATAAATT
CTAGATTATGGCCACTCCCACTGTATCATTTCTCACCTTA
TGACATGCACCCCTCCCATGAAGTGTGTGTTAATAGATGA
AGAGGAACCGTTTCAAGACATTCATTTAGAAAGATAGTAA
TAGCATCAGAAAAAAATAGAACAAAGAAAATGAGATAAAA
TTCACTCTCACTACCACAGAAGGTTATGAAAACTTTCCCT
TACTCCCCTAGAGTCCACTTACCTTTTGAGCTCTACCCCA
TATGTTGAAGTGGGAAGTGTCCTGCACAAGGCAAAATGTT
TGACAACATGCCTAACCTCTTCCCACCAGATTCCAACAAC
ACTCCCAACCTCCTCCTGTTGTATGTAACAACTAAAAAAC
ATCTCCAAACATTGCCAAATGTCCCCTAGGGGGCAAAATT
GTCTCTACTGGAGAACCACTGATCTGAGAGAAGCAGGCCC
ACCGATTCCATTTTCCTGCTTGAATGAAACACCACGGTGG
GTGGCATACCCTCTGAGCACGGCTCATCACACCAGCTTAC
AGATAACAATGCTTACCCACCATATAAATTCCCATCCATA
CAATTAAGTAAGACATGGTTTGTGTATTAGCATATCCAGC
TGCTTGTTTGCCTGTCCCTGATATTTCAGTCCAAGTACAG
TGGTTTGGCATAAATAATACACAGTTCAGCTGAAGCCTGA
AAGATACTGTAAATATCCAAGTTCTAAACTACTGTGGTTT
TTTTCAAGTATACTACATACAAACCACTCTTAGCTTGAGA
GGGAAAGGGAGAAATCCAACCCTAATGCCATTACTTAAAT
AGGCCCATTCAAAATGAGCTGTGGGTGAAATACGCCTTTA
TTAAACAGATGACATTACATCAGGAATGATGAATCATAAA
GTTTCTTTTCGGTATTACAATGGTATACGACCTTTTAAAC
TTTAATCACTCACCTCATATTCTACACTACCGTCAGGTGT
GCAGGCTTCTTGCTGATTACATTAACATGAGGCAGCTGGG
GAGCTGTTGGCATCCATTCTCGACAGGCTCCATGACACAA
AGCCAGAGCTGGGGCAGCCGCAGGCCTGTCTGGAAAGGGA
AGCATGGCCTCCAGCTCACTGCCAGAATCCAGCAGTTACA
GGAAAAGTACTCTTGTGTCTCACACACTACTATTCTCCCA
GAAGTTGGCATAGGATCTAGCACACAGTAAGAACTCTATC
AATGCTTATGGAACAAATCTCAAAGGGATTGGAATAATCT
GCTACATTTGGACAGGGCTTCCAGTTTAAAAGATCGTTAT
TCAGTTTTCCCAGGGAGCGGGTGAAGAAGGCCCAGGGTCA
CACTGGTAGTAACTGATGGAACTGGATGACAGTTTGTGTT
CTTTCCACTGTGGATAGAAGACAACACTGTGCTGTTGATA
AAAGCACGGGCTTAGCTTCCATCCCAGCCCTTCAGTAACT
GTGCAACCTTTCACAAGTCATTTAAATCCCCTAAGATACA
CAGTCCGTCTAGGTTGATTGGGAGAACTATTTGAGATGAT
GCATGTAAAAAGCTTGCCATGATGGGTGGCACCTGGTAAG
CACCCAATGAATGTTATTTATAATTATTTACAGCTTCATA
AAATATCCTATGGACAAACTGAAAACTACAGAATCCTCAA
TGGGAAGCAAAATTTGATTTGTCAGTCACCTTGTGAACCA
TCACCCCTAAAATTTGATTGAGACCTCAGTTAATCTGCAC
TTACCTTTCTCTCGATCTTTCTTCTTTCTAGTTGTTAGGA
AGCTGAGTAAGAGACAATTAGTCATTTGCTGCTTAATAGC
CTCAACCTGCAACCTGATACCAAAAATATCCCACAGCCCC
TCTTGAGAAGTTTCATTTCATGAAGTCTTTGTGCAGTGAT
AATCTAACTAATATGTAAGTATTTTTAATCGTAGTTCTTC
TCACCAACATTTTAAATGGCAGAGAAGAAAATATAAGGAG
GTTCAAGAAGAATTTTAGTAGTTTTTTGATAGATTTGGAA
GTTAATAAGAAACAATTTTGAAATAAATCTTTTGAGTTGT
AGCCATGTAAAAAACTAACATTTTCTAAAAAGAATTATCC
ATTGGTTTCTGTTCAGAGATAATATGCAAGTGTGGACAAT
ATGCAAGTTTAGATAAAACATTATTTTGTCCCAGGGCAGC
ATATACTATGCTCCATATGAGACGTCATCCAAAATTAGGA
TTTTATGTATCATTTAGTATACTTTAGCTATAAATTTCAT
AAACACCAACTAAAGGAACATAAATGGTACATAACACAAA
GTCAGGAGATATGTTGATATTAGAGTTCATTATCCTGTTA
GCCCAACAATGTAAGCAAGTTTCTTTCCATCTTTCATTCA
GCATTGTCAGTTGCTGCTTTGGTCTCTTGGCTAGTTTCCT
CCAAGGTCTCTAAATGCCATCATACCTTTTCAACATCATC
ATAACCAGAGGAAAGGGCTACTTCCTTAAGAAGTCTCTTT
TGTTAATAGCAAAGAAAGCTTTCTCATATTGTCACCAATG
GGTATTATTTTCTGTTCCATGGGTTGGTTCTGGTTCACAT
AATTACCCCCCAAACTAATCATTGGCAGAGAGAGTGAAAT
TATCATGACTGACTTAAAACAATCATGATTCAGCCACTGA
ATCATGATTTAATACTCTGAACAAAGCTGAGGTTCTGCTT
GCAAGTTAGAAAGTGACTGAGCAATGACTATTGGGTAGGC
AAACAATTGTCTGTTATCATCCCATTAGTCATATTCTAGT
TCAGTGGTTCCTGAATCACCTTTTAAACATTCTGCTCATA
TGCTAAGTCAATTAGATTACAATCACTGGAGTAGGACACA
GGAATCAATACTTTTTGAAGCTCCCTGAGTGATTCTGAAG
CGTAGAGATGTTTGGGGATAACCGTTCTAGCTATCGGTTC
ATGTGAGCCATGTTAGCAGGGGTCTACTGAGAGATTTCCT
TTCTGGTCCACAGGGATCCTGCAGGTCCAGTTTGGTCCCA
CTGGACACACAGAGAAATGCCTTATGACTTATGTTGACTT
GAACAGAATGTGACAATACATCATCATACCCCTACAGAAT
CAACACAGCAATCAAAATATGAGAGAGAACCAAAAGTTCC
CCAAAATTAGCTGAATATTTTAAAGTATTAAATTTTTTAT
TGTTATACAAATGTTAAGCCAACATCATTTCAAAATGATG
ATTAAAATGAGATAAAATAGCTCTGCATCATAACTTACAC
TAGAGAGTTTCAGAATTGTAAAGATCACCAAACACAACCA
CTGGGATGTTAGCTTTACATGACATTTTATAAGGCAAGAA
TGTTTTTACCCATTTTGTCACTGCTGTGTCCTCAGTGCCT
AGATGAACATCTCATACCATGCCTGGGTTTATGACTTCTT
GCTCAATTTCCTCATCTGTTATGTGGGGACATGAATACTT
TATATGACCCATAGGAGGAAGGAACAACTGCATTTTGAAG
ATGCAAAACTGAGAACCAGTTCTAGCACCACCAGCTGAGC
GACATGCTACGGAGTCACTTAATCTCCCTGAGCTTCTGCA
GGAAGAGAAATTCTATTTTGTACCTCAAAGAGTCTCTATG
GGACTCCAGGGTGGTGGTGTATGTGAAAGCGCCTTGCAAT
GTGTACATTCCTATACAGATAGGAGTGATTATTTTAAAGG
AGATAAACATAAATGTTCAATTAATGCAAGACAAAATTCA
GAGTGCCTTCCATCTGAAATGTGCTTTTCTCTTTCTCCCT
CTTCCTCTGTCGCTCTCAAAATGTTAATACGGGTCTCCTC
TATAAATAACGATAGTGGCATACTGACATCCAGATTTAAA
CGCTGCAGCATAGCACCCTGTACAAGGAGAAGGCTGACAC
AGAGCTTCTATTTTTATATGTTTAGTGATATATCCAAGTG
TCACTCAACAACAACAGGAAAGGAGCGACTGAGCCGATAT
CATTCACTCATATCTTCACCCCTCCCCCGCCTACCACTCC
GACACATCCATGACAAGCGCTGCCTGGCTCCACCTGCTCA
CCACCTGTCAATATCTGGTTTGAAAAAAAAAGACTCCAGC
ACATGACTCTTAATTTTTATTAGTATAAATATAGATACTC
TAAATAATAACCTATGCTCAGCACTTACATTGCAAGGCCA
CAAGAATTCCATTGCACTACTTCTTGAAATGTTCTATCTC
TGTATCAGATGATCCCTGCAAAGGCTACTCCAGACTTTCT
AAGATGGAAATCAAAATAGATTGTGGCATTCAACTGAGAT
CACTGGGGAAATACAAGGAAATACCATGGACTCTGATTAC
AACTTCCGTCAGGACATAGGACCAATTCTCCTGACTTCAG
AGAAAGGTGCTCCTATGATTTTATCTCCTAACTGAGCAAA
CCAATGCTATGACCCCTCCCTTTTCCTCACAAACCTTTCA
GAGGCTACACTGGAGCGTATTATCAGGACAAGTAGGGGTA
AGAGCCTCATCAACTGAAAATCAGTGTGCCTCATCACAGT
CTCAAAACACCTAGGAATGTGTCATACACAAAAAGATCAA
AGCCCACCCAGCAAACAAGTGACACAGAAACCCAACAGTG
CTTGTGGCCAGGAGAAGAGTGAACACATGCCTTAATTATT
CATTATTTGGTTGTTATTCAATATGCTACATGTGATTTAT
AAGTTTGCTTGTTGTAGCAATTTGATTGAATTAGCTAGTC
ATAGCAAAACAGAGACAGCTATGAAACCAGACAATCATAG
GTTCAAATCCTGTCTCTGTAAGTTCCTGGATGTGTGACTT
CTGAACGTGTTATTTTACTCATTCACATTTGTTTCCTCAT
CTGTCATAGATTTGGCAATACTTGGAAGATTATTGTGAGG
ATAAAATGAGAGTATATATGTAATACGTACTACAGTGGCT
GGTTTATAGTAAGCTATAGCTAATACAGTTGTCCCTGGTC
CTTGAGTATCTGTAGTGATTGGTTCCAGGACTCCCTGAAG
ATACCAAAATCTGCAGATGAACAAGTCCCTTATATAAAGT
GGTATATATAGTGTTTGCATGTAACCTACACATTCTCCCA
TATACTTTAAAATTACTTTAAATCATCTCTAGGTTACTTA
GAATACCTAATGCAATATAAATGTTACCTAAGTGCCCATC
AACGGATAAATAAAGAAAATGTGGTACACGTACACAATGG
AGTGTTATTCAGCCATAAGAAAAATGAGATCCAATCATTT
GCAAAAACATGGAGGAACTAGAGATCACTGTGCTAAGTGA
AATAAACCAGGCACAGAAGGACAAAAATCGCATGTTCTCA
CTTATTTGTGGGGTACAAAAATCAAGACAAACTCATGGAG
ATAGAGAGTAGAAGGATGGTTACCAGAGGCTGGGAAGGGT
AGTGAGAGGGTGGTAGGGGAGGTGGGGATGGTTAATGGAT
ACAAAGAAAAGTAGAAAGAATGAATGAGACCCACTATTTG
ATAGCACAGCAGGGTGATTATAGTCAATAATAACTACTTT
GTACATTTTAATATAACTAAAAGAGTGTAATCAGATTGTT
TGTAACTCAAGGAATAAATGCTTGAGGGTATGGAGACCTC
ATTCTCCATGATGTGCTTATTTCACATTGCATGCCAGTAT
CAAAACACCTCATGTACCCCATAAATATATATACCTAATA
TGTATCTGCAAAAATTAAAAATTAAAAGAATTTTTAAATT
TTAAATGCTGCATAGTTTTTGCACTGTATTTTAAAATTTG
TATTACTTTTGTTGTTTCTTTGACATTTTCAATCTACTGT
TTAATCTACAGATGTGAAACCTGTAGATACAAAGGGCTGA
TTGTACTTCTTTTAACCTGAGTGCATACAAAAATGCTGTT
TTAAGCACTTTCTAAGGTATTTCTAAGTGTTTTAGTAGAC
TTAGTGGTTTCTTTCTCTCTAAAACATTACTTCTACAATT
TAATTTTACCCAAGATAACAATGTGGAGCCTAGGACTACT
CTCTATTTGTTGTTCCATGACATAAATCTTAAAGAAAAGG
CACTGACTTAAAGCTTAATGAGTCTATCCAGAAAGAAGCT
ATGGTTCCAAATCTAGTACAAGAATTTTGGCTAGTATGGA
CTATACAAACCACAAACAAAAAAACTGAGGGTGGAACAGG
ATTGTGCTCAAAAAGGCAGGCGGAGTTCTGGGTGGGAAAC
TCCACTTCTCTCTCTCTCCTGGGAATTGCTGTGCCCTGAG
TTACTCAGGGCCTGGAGCTTGGTGCTTGGGACTCATAGAA
AAGTGCCCCAGGGCAGAGCTGTAGCTCTGTATTCAAGATG
ATTATTCTGTGCTGGAGTTAGAGCACTAATCTTGCTCTGG
ATCCAGCACTGTGCTAGAGGAGTTAGTTGAGAAAGGATCA
AGTGGTGGCTGTGGTGCTGAAAGCAGTACAGCAATAATAT
GAGCAGCACAACCATGTTACCTAAGTGGAGGTACCAGCGT
ATTGTCATTTTCACCCCAAAAAGACTTAGGTGTTTGAAGG
TCTTCTCATCCTGTGTTCATTCAACAAGAAACTAACAAAG
CAGATAACAGTGTTGGTGCATTTACTAATATGAAAAAAAA
TTCCTTTTTCTAAGTTAAGATCTGGCTTCCGCCGGGCGCG
GTGGCTCAAGCCTGTAATCCCAGCACTTTGGGAGGCCGAG
ACGGGTGGATCACGAGGTCAGGAGATCGAGACCATCCTGG
TCTACATGGTGAAACCCCGTCTCTACTAAAAATACAAAAA
ACTAGCTGGGCGAGATGGCGGGCGCCTGTAGTCCCAGCTA
CTCGGGAGGCTGAGGCAGGAGAATGGCGTAAACCCGGGAG
GCGGAGCTTGTAGTGAGCCGAGATCGCGCCACTGCACTCC
AGCCTGGGCGACAAAGCGAGACACTGTCTCAAAAAAAAAA
AAAAAAGATCTGGCTTCCTAAAGGAAAGATGGATGATTCA
TATATTTTTCTGGAATGTTATATAATCTAGGCACTAGATA
ATTTAAATTTGTTATTTTTATTTAACCTATGTATTTGGAT
AATGGCATTGTCTCAAAAGTACTGTTGAGACCATTGAGTT
TGAAGAATATTAAGTGGTTAAAATCACAATATTCGCTGCA
GATCTGGATTCAAACTGAAGTCTGCCTGACTGTAAAACTC
CTAATATAAAACCACTGTCACTGTAATTACTGTGAAGAAT
AGCATCCTGCTATTGAAGACTTTCTAATTTGTCCCTGTTG
TCAACCGGGTCATGTTTTACCTTCTCAGCTTTATGTTGAA
AATTTGCTACTTTGCCAACAAAATCTTATTTACAATGAAG
CTAACCACCAAAAAAAAAAAAAAAATAGTCTTTATGAAAA
TAATTACAGATGCTAGTACAGTACACAGCACCAAATAGAT
ACTCAAATAGATGCCCTACCTTAAATTTGAAAGAATTAGA
ACTAGCAAAAAATCAAACAAAACAAATGAGCAATATCTAG
GGTGGGAACTGGGGAGACTAAGAAGGTTTCAACACAATTG
GGAGCGTGTCTTACACACTAAAACTTCAAATAAGCCTACT
TACTTTTTCCCTGGGTTCATAGAACTCAGTACAGAGTCAT
AAATCCATCATATACAAAGACATGTATGTAGTATAAAGCC
CTGAGAAGAGATTATACAAGTTCTTAATGAACACCTCCAA
TGGTGGACTCACAAACTCCTAAGGTAACTAAGGCCTTTTC
CAAAAGCTCCAATTGTTAGCAAAAAAAGTCGGGTCCCCCT
TATTCAGCCAGTACATTATAGTTCTTCCCTCTCTGTCTGT
CTACACAAAGGCCTACTACACCTCCTGAATAGAACATCAA
GAATCTACATCTTACTTGCAAGATTAAGTGCCGATGTGTC
TACTGATGCATATGTGTGAATAGTGGTTGCTTCTTTCTGC
TGGCCATGAATTCCTGTCTCCTAAGGCTACAGGGCTAAAT
ATTCTTCCATAGAACAGACAGAGATCCCTGGAACAAAAAG
AATTACAAAGCATAAAAGCTTTCAGCCCAAAAGAGGAATG
GAAAAGATGTCAACTTGTATGGAGATATGGAAGTGAGAAA
ACCTTTGATCAGGACTTCATTAGAGTATTCAAGAGAAAGA
AACTTGGAAGCTGATGGAAAATCAAGCAGCCTGGCATAAT
CGTAAGCTTTAAATGCTCTTTTCAAAGGGTTTATTTATTT
ATTGAATTTTTTTCAATTCTCTCGTTCGTTAATTTCCATT
TTGATTCTAAGTCTATTAATCAATCAGTGCTGAAAATAAA
ATGGGACCACATGACCTGAGAGTACTCTGCCTTATGGGTA
TATGGGCACAATATGACAAAGTCAGGCTTAATGGTGAGGG
TGAAGGGATAAGAGAATCGTAGGTGAAGGAGAAGAACACA
GGAGTCGAATACTGACAGTGATATCAAATCACTACTTGGA
AATTATTTTGCTGGAAGATAGTGAGAGTGATTATCCAAAA
CCCTGTGGATTAGGTATTATACCAGCCTCTACCCTCTGGC
CTTCAAGGGTTTCCATAATTTTTACTGTAATAGCCTGAGC
TATCACTCCATTTCTAACAAAATTAAAGATTGCTTAGTCA
AATCAACTCTAAGGAAAGATAAATTAAAGAAGACTCTAAC
TAATAGCATATTTGTGGAAAATAAAATTTTATTACACTTG
AGTGAATGCACTATTAGAGTGATTTACCAACAGAATGTTG
GGATGTTTTGTCTCTGAAAATACATTATTTCTTAAATTTT
ATAATTGATAGACAAGGTACAATCATAATTAAGTAGCACT
ATGAACTAAGCATGATATCTTTCTTAATAATAAGGATTAG
TCTCCTAAATAGGCTGTTAAAGCCCAGATAATCTTCTTCA
CATCTTCAATTTTGTAAAGTTCTCCTGACCAAAACAAACA
AACAAACAAAAAAAACAAAAACAAAAACAAAAAAACCTAT
ACCAAGTCAGTATTCAGGATAATCCTACTTCTCAATTAGA
GTTCTTAGTATGGAAAAAAATTCTTCTGTCACAAGAGGGT
ATTCTTAAACAACTAGTATCGGTGAGTTTGACCCACTTTC
CATAAAATAGATTTTTCCTTATATTTATCTTATTCCTCCC
ACTTTTCTAGTCGTTTTCCCCTCCCTTCTCCTTTTCATAT
AACTTATTTTCTTAAGCTGTTCTCAGTTAGGCAGTGTCTG
CAAAGAGCGCTGATATTTTCACTCTGAAAAGTCTCCAGTG
ATTACACCCAGTCTCTTTCATGCTAGAACTACACATTTAT
CAACCCCAGAGAGCAAAGATGAGGCGGCACCAGGGTAGTG
AGTGATGTGAATTGCTGTCACAGCAGAAATTGTGCTCAGG
GAGGCTTCTAGATAGGAAAAAAAAAAAATCTTCCAATTAG
GGAGGGGCAGACAGCACAAAGAAAGACAAAAAATGGATGG
GGAAAAAAAAAAAAAGGGAGGGGCGGGAAGAAAGCAGTGA
GCAATTAGAGAGGTCTCAGTGGTTTGCACAGTTGCCAATC
CCTGCTGGAAATGCCCTCCAGTGGCCAGAAGTGGGTCATA
AGTGTAATGAGCCAGGCAGCCTGACATCTGGACTCTTTAG
TCCAGCCTCAGATTTCCACCTGGGTATGACAACTTCAGAG
CTTTCGAGCTCAAAGGTAAGTGGAAGATTTTCTTTGCTTC
TTGTCTCCTTCATCAGCCACATATATTCGTATGTGGGGCA
GGGCTCATACTTCTTGGCTACATAGATAAAACCAGGGGAA
GCTACAATCCAGAATGGGACTCTCACCCTACTCAAGGCTG
CACTGATTTAAGGGAAAAATTGCTCTAACCCCTTTCTAAG
CACATAACCTACAAGTTCCTAATTAGCAACCACCCCATGC
CTTTTAAATTTTAGAGTTGCAAATAATGCTCATTTCTACT
AATTTATTTCCTCCAACAGCAGTCAACATTTTTGCAAAGA
CTATTTGGCTTCAAGAAAACTGGACAAGAGTGATGCACTG
TTCATCTAAACCATGGCCACTGCTTGTGAAACTTCCGAGA
GCACTTTCATCCTGGCAGTGGATGAATATGGTCATTATCA
AACACACCTATGGCAACCACATTTTCTGAACACCCAACAG
GCATATTGGTCTAACAATAGGACAAAATATTTGATATTGG
AGAAATGGGACCCATGTTACTGATTCTTTTTGCAATATTA
ACTAGTCCATCTTTACTATCTTCTCCGTGTCTTTCTTTCA
AATTCTGGATGGCTAATAACTTTCCTTGTATATATTTAAT
TTTTCTTATCCTGAAGCTTTAACCCTTACACCTCTACCAT
TACCCTTTGTCTCACTGCCTTACAGACACCACTGACTTCT
GTGAAAGGTGACTGTAAGAAAGTCTAAATGCTTCTTCATC
AATACTACACCATTGCACCAAATATGACACCAAGTGGTAC
ACAATCAAAACAGGAAAAGAGGGCAAGACACACACCAATT
CCATCAAATTTGCTTCAGCTTCCTGAAAACATTAGATAAC
AGAACTCTGGATTAAGAGGTAGGGCCCAAAGCTGTATAAG
CTTCTCTCCATTTTCTAACATCTGAGAAACTATAAAAGAA
TATTTTTGCTTTCAAGAAATTTGTGCAAGGATCATAGATC
ACTCTATTAAAATAAATTATGAACTGGTTACAGTTTGACT
TTGGCATTTCTGAAAATTTTGTTTCTTTCTAACTGTCCCT
TTTTCCCACTGTGTCCTTTTCTTTCTTGGTAAATCTAGGG
TGGAGTCTGAGAGTCTGCATTTCTAATGAGGCCCCAGGTA
TTTCAACGCTGCTTGTCATAAACCACACTTTGAGTAGCAA
GAAACTAAATAGTCAAGATATAAGACAGGATAAGTGTACA
AGAATATGTACATTTTCATAATTTCCTGAAGAGTACGCTT
TTAACAAGGACTGAAGAAATGGCTCTCTCATGACTGAGGA
GTGGTGAGTGGATAAAATGTGAGATTTGGAGTCAGACAAC
ATGAGTTCTCAAAGCAAGCTTTGGCATTTGCTGAGTGATC
TTGAGTTATGAACTTAATATTTCTGACACTCAATTTTAAT
CTGTAAAGTTAGAAATTATAAAAATACCTACTTCTTCTGT
TGGCTATAAAAATCAAAAGGGATAAACCATGATATAGACT
TCAAGTAATACTCGCTTGTTAATATAGGTGAATCATGTGC
CTTAAATAGGCCATTGCAGGAGGTCATTTTAGGCAAAGGG
TGTTTCCCATAGCCCATCAAATCACAGCAGCAGGCCCTGT
GCTTATTCTGCCACTTCAATGGGCAGTCCTAATTGACTAC
AAAGAAATCTGTATAAACAAATACCACAATTAAGACCTAT
TGATTTATGCAGGTGACTTTATTTTAATTAGTTATCCAGT
AGTTATTGAGTTATTTGATATGTGTTTTTATCTTGTACAT
ATGTTTCCCGAGTTGTCTTGGGCCCCATAACTTCAGTAAA
ACTAAGATAAATAGCTGAGCATAAATTCTCAAGTCTGTTC
ATTGCTCCACTGTATCTCAGTCTTTTTACTATTATGTTTG
TTTACAGGCAGGTTAGAAATGCTTACCTGTCCCAAAGGAA
GAGGAATGTGCTTGGTGTTTAAAATACCCAACCGGTTGGG
ATTGAGAGCGACTCATGATATTCTTTGCGTGACTTCCTAA
TTAAAGGAAGGTGGAAGCAACTTTGTCCCAGAATAGTGAA
AATCAAGTGGATGCCATCCCATTTTCACCCTGGAATAACA
CAAGGAAGGGCAGACTTACAATGTCCTGAATGACCTTGAG
GGGCCATCTTACCCTGATATTGGGCTCTCCCTGCTGTGTA
ATAAGCCTAAATTTTTACAAAACAAAAATGCTTCCATAAT
GTGGTGTCCAGCTCTTTGCAAGACGAAATCTAGGAGTTCA
CAGTGCGAGGAAACAGAATTGGCAGGTATTACCAGATTCA
ATCCATGAGGCAAGTGAATAGCAAGCAGCATGAAAAAAAG
CAAAGATCTAGTATCAGAAGTTAATTAGAAGATGATAAGA
GCAGAAGCTAGGAGGTCCCAAACACATATCTGACAAAACT
ACATCAAGGAAAAGTGCCTGGGAAAACCAGTGAGGTGACT
GGAGATGGCAAAAAGCAGTCCTAAGCATTTGGCAATTCTG
CTCGACTTCCCTCTAACTCAGAGATATTTGTATTAGGCTT
AGCACACACCTACTGCTTTTGCTACTGGCATTTTACAGGC
ACCATCCAACACCTAAGTAAGTGATATATCCCCTTGCCAG
GGACCCAAGTTGATCATGCCCCTGTGTATTTTTCCTGTCC
AATTGAAAGTTTAAGCTATTGGAAAGTAGACTTACATTTC
TCTTTTTTAGAGATGAGATCTTGCTCTGTTGCCCAGGCTG
GGTTGTAATGGCAGGATCATGGCTCACTGCAGCCTCAACA
TCCTGGACTCAAGCAATCCTTCTACATCAGCTTTACCAAG
TAGCATTTTAAAACAATTTTTTGTAGAGATGAAGTCTCAC
TATATTGCCCAGGCTGGTCTTGAATTCCTGTCTTCAGTCC
TCTTGGCTCAGCCCCTCAAAGTCAGAAATATATTTCTCTT
CCACCCCTCAATTTTACGCACAAAGCAGAGATGCAATAAA
TTAGAGGTGCGTGAAAATTCTTGATAAAGCCTCATGCTGA
ATGCATTTGGAATGAGAGTTTCACTGATTTGCTGACCTAG
TTGCACCCATCATGTTCAGCTTTTAAAAATTCTATTTAGA
AACACAGGTCTTATCAGTAAAATACATGGGGATATTGCTG
CTACTGGGTTCCTTGCCCCAAAAAGCGAATAATTTTCTGT
AACTTTAGACAGTTTCCAAAACTGAACTCTTGGGCAGCTG
AAGCACTAGGGCTTTTACAGAAAACTGGACATGCCAGAAA
AGAATACATTCTTCTCTGCAGTAGAAATTCTCAATTTCTT
GCTTCAGGTTGATCAGAGAATTTCTCAACTACAGACTTCT
AACTAGAATTGAGTTTTTCTCTTGCCAATTCAGATTATGA
TAAATATCTACCATACCACTATGTCTTATTTGCTGTCAGG
AAGGGACTCAGCAAGTTGGTGATGTGAGAGATTCCTTTTT
GGTATTTGGCAAAACCTGATTTCATCTCTAGTTGTCTTTA
TTTATCCCTCCCCACTAGATTTTGGCTCTCTTAGATTCAA
ATGACATCTTTAAGGGGAGAAACAAAGAATTTGCAATTGT
TTCCCAGCAATGTGCAAATTGGCACTTAATTGAGAATTAA
TGGTGTGCTAACTTCTCACCGCAGCCATTCCCACTGCAAA
TTGCACTGGGACTGCTTGCACTTTTGACTTTGACATGCTT
TTTATAGGGGTACATGAGTAATTTGATCTGTAAAAGAGAG
AGAAGATTCCACCTCCTGAAGGAAAAGTACTAATTAGCAG
CAAAATCTAACTGCTTTTCTCCGGCGGGGTCTCTCTCTTG
CTATGTTTGGCTTAATGCAAACTCCTGCCATGCTGAGTTT
CTGCATTGGATTGTCCAATACAGCCTGTTTAATTTTAATT
TCCTTTAGCAGAGTTGATATTCAATTAGCCACACCAATGA
AGGGATGCATTAGCACACATAATAATCTCTTAACTTTGAA
TAGAGCATTAGCATTTACAAAGCACTTTTACATTTGCTCT
TCATAACCTCTGTATTTAGCAACAAATATAAGTCCCATTT
TACGGACGGAGAAACTTAAGTTCAAAGATATTAAGGATAT
GTCTGAGGTCACATAGTAAGCTACAGGGGATAGAGAACTC
AGATTACATAGTTTTTAATTTGTTGCTTTTTTATTCTATC
ATGCCAAGAAATGGTATGATTAAGCTCATAGCATCACCCA
CCTTATGCCTACGTCCACGTCATTCGTTTATTCATTTATT
TTTTCAACATAAAGTTTGGCTAAACAACACTATATAATAC
ATCCTAAATATTCTTGGAGAATAAGAAAATGCAAGATGGG
ATTCTCAGCTTTCAAAAAATTCTTTAAAATATGGAAAATA
TATAAAAAATATAAATGGTGATGTTAGGCAAAATATCCTT
GAGGGTAGAAGCTATGTCTAATTCATCATTTTATCCTTTC
ACCGTTCCTAACATAACACAGGGCCTAGCAGATAGTCGGT
ACTGCATAAATATGTTTCAGAAAGAAATGAATAGCCACGC
CCTATCTCCTTGCATTTGCTATGTCCTTTTCTTTATTTTT
AATACTAATTTTTACTATCTGTTAATATATCTTTTATTAT
TTGTCTATTCTCTGTGCCCTCCACTGGAATGTAGGCATCA
TGAGGATGGGCATTTTGTCAGTTTCATCCATGATATATGT
CAAGCAAGGAAAACAGTGCCTGGCTTTTTTTCACTAGATG
GCCCAAAGCAAAATGCTATCATTTGAAAGCCGGGTTGGTT
GGCTAGAAGAGCTTGGTTGGCTAGAAGAGCTTGTTTCCTT
GACTTTGAAAGCCGTAATCTAACTTTGGAAGCCTCACTCC
TCTGAGTATCTAAAGAGAGAAGTGACCTCGTTCATTAAAA
CAAAAACTTCTTTCTTGAGAGTTTGCTTTTGTCCCCAAGC
ATACTAGTACAATGTGGAGAAGAAATGATATTTATACACA
GAGCCACAATACTGTCCCTTTCCCCTTGGTGTGACTTCAG
ATGACCTCCTGCCTTAGATGGACCACTAAACATAGAAAAT
ATCAGAATAACTGTCTTCACTTTCCAGAAATGGCTCCCTG
TGGATTTAGACCCAGCTTCAGAAAGCAAATGCGCAGTCAA
GTGGGTTCAAGGAATTCAGTGCTACACCGAAAAGCTTGGG
ACCCTGGACCACAGTCTGATCTGTGACAAAACTATCCTTC
TCAAGATCCTTCCTACAGTGGGATTGAGGGATTGAGAAGA
GGAGAATAAGCCTTTGCCTCCAGCTGTGATGATGTGAGAT
CTCCAGCTGTGTCAATTCTCATTAGCACCCAGTGGGGTGG
GTGTGGTGACAGGCACATGGAAGACTTGGCTTAGAGCCCA
GCCCAAGAAGTCCCTTGAGATGGTCTGTAATAAACCTCTT
GGGATGGGTTGGGAAAGTTAATTATGATGTAAAATGTAGT
GTGACTACTTCAAATCAGAAGCGGTTAGAGCGTGTGAAAC
ATTATTTTTTCAGAATTCAATTGTTTTATCAAGCGGGGAA
TTTTCTGTTCATGGGGCTTTACTACAACAAGTGTGGTTAG
TATTATAGAACGAAATCATTGAGAGTAATTGAGACATTCA
GAGCATTGCTGTTTCACAGGACAGGGACCTGTATCGTCTA
GATTGTGCTGCCCCATTCAATAGCCACTGCCCGCCTCAAA
TCTATATGTGGAAAACTACTCCCCAGGGGGCCTGTATTAA
AACTACCCACCAGGGGGCCTAATTACCCCTTGGAAGTAAT
TAGGTCATGAGAGCACCAATCTCATGAAGGGAATTAGTGT
CCTTACATCCTAGCCACCATACCACCAGGGAAGCCGAAGA
TTAGTGCCCTTATAAAAGAAGCTTGAGGGAGGCTGTTTGT
AACTCCACCATGTAAAAACGCGGAAAGAAGGTGCCATCTA
TGAAGCAGAGATGCTTTCACCAGACACCAAATCTGCTGTT
GCCTTGATCTGGGACTTCACAGTCTCTAGAATTGAAAGCA
ATAAATTTCTGTTGTTTATTAAATTACCAAATCTGAGGTA
TTTTGTTACAGCAGTCTGAACAGTCTAAGATAGCTTCTAA
CCACATGTGACTATTTGAGCATTTGAAACGTGGCTCATGT
GACTGAGGAACTAACTTTTAATCTTATTTAATAAAAAGTA
ATTTGTATTTAAAATGGATACTCAATTCAGTTGTTGGAAA
AGTCTATAGCATATTTGGAACAACCCGGGTATAAAAATTA
TTTTTTCAGCTGTAAATTTCATTAACTCTAAATATAAGCC
AGGCATTTCTGATAAAAATTTAGTGTCTGGATCAAATACG
CTATAAGTGTAGAATATACACAGTATTTGAAAGACAGTAC
AACAAAAGTTAAACATATCACAAATGATTGTCTATATTGA
TTAAACATTGAAATACTATTCTGAATATATTGGATTAAAC
AAAATATATTATTCAAAGTAACTTCATCTGGTATTTTTAA
ATGTGGCTTCTGCAAATTTTAAAATTATAAATGTGGCTCA
CATATTTTCACAGGATAATTTTTTCTAGATAACTATGAGG
TACTATTATGTGCTGACTCATGCTTCCTGCATTCATATTC
ATATGTTGCTTCCTACTTCATACGTTGAAGTCCTACCCCA
TAATACCTCACAAGGTGACTGTATTTGGAGACAGAGTCCT
TAAAGAAGTAACCTAATTACTTCTTTAGGTTAAATATAGA
GCCTTTAAAGAAAATTATGTTAAAATGAGGTTGTATAAGT
GGGCTCCAAATCCACCATGACTGGTGTCCCTCCTTAAAAA
AGAGGAAATTAGGTCACAGGCACACATGGAAGGAAGGGCC
ATATGAAGACACATTGGGAGGACAACCATGTATAAGCCAA
GGAAAGAAGACTCAAAAGAAAGAATCCTACCAACACCTTG
ATCTTGACTTCTAGCCTTCAGAGCAGTAAGAAAATAAATT
TCTGATGTTTAACCCAGCGGTCCCCAACTTTTTGGCCCCA
GGGACTGGTTTTGTGGATGACAATTTTTCCACAGACCAGA
AGGGAGGAGGGGGATGATTTGGGGATGATTCAAGCACATT
ACATTTATTGTGCACTTTATTTCTATTATTATTACAGTGT
CATATATAATGAAATAATTTTACAATTCACCATAATGTAG
AATCAGTGGGAGCCCTGAGCTTATTTTCCTGCCACTAGAC
GTTCCCATCTGGGGGTGATGGAAAACAGTGATAGATTATC
AGGCATTAGATTCCTATCAGGAGCACACAAGCTAGATCCC
ACACATGCACAGTTCACAGTAGGGTTCAGGTTCCTATGAG
AATCTAACACCACCACTGAGTTGACAGGAGGTGGAGCTCA
GGCAGTAATTTGAGCAACAGGGAGTGTCTGTAAATACAGA
TGAAGCTTTACTCACCCACCCCTCACCTCCTGCTGTGTGG
CCTGGTTCCTAACGAGCCATGGACCAGTCTGGGGGTTAGG
GATGCCTGGTTTAAGCCACTCAATCTGGGATACACTGTTA
CGGCAGCCCTAGCAAACAACTATCACCAAGCAAGTACCAG
AATAATAGCTACTAACTTCATGTTACTTGTTCAATGTCTG
TCTCTCCCATTATACTATAAGGTCTATGAAAGAAGGAATT
GTACCTTTCTTAGGCACTCTGTATTCCCAGCACTTGGCAC
AGCTCCTGTCCTGTAGTAAATGCTCAACAAACATTTGATA
ACTGAGAATGCAATTACCTAACTCATTTAATACATGTAAA
CAGCTAATTTGGTTGACTGGGGTAAAAAAAAAAAAAAATC
ATCTATGTTTCATTAGCTTGGGTTTATAGCCTGAAATTTT
TTCAGATAAATTGTTGATCTGTGTTGACCCAAATATTGTA
TTTCAACAATTGGTACTGGTCAACTGTTTTTAAATCATCA
GCTATTATACCAAGGAAAACACTCTTTGAGCCTGTATATA
TATTCATAATTAGGCAATAGATGAGGCTTTTTATAAGGAG
AAACCAATCTATCACATTCGTGATTTTCTCACTAATATTT
ATCACATGAGGACCCATAATTACGTATTGATTCGTTGAAT
TAAGGAAAAAGTCTTAGAGCTGGAAGGGTCATTCAGGGTC
CAGTTATTCCTTCAATGCAGGGTTGCAATTTTTTCCGGCT
GCTATAACAAAATACCTTAGATTGATAAAAATGTAGTTCT
TACAATTCTGGAGGAGGCTGGGAAGTCCAAGACCCTCATG
ACTCAGTAATCTCTTAATGGCCCTACCTCTTACTACTATC
TCATTGGAGAATAAGTTCCAATATATTAACTTCAGGGGGA
CATCAATATTCAGATCATAGCAGTAATCTACTTCAAAATA
TCAGTGGGACACTCAGTTTTGATGGGGACTTTTCCCCTTC
AATTTTCTCATGTTTGTACTTTAGAATTCTGTCTCCAATC
CACTTGCCTCAGCAGTGTCATTGTTATATAAATATCGCCT
CCTTTTTGGAACTTATATCCCTCTCTCAGTGTAGACTCTC
TACCTGTCCAGGTGGAGGCACTGAAGAGCCATCTATTTTT
ATCTGGCTTTAGCAGTAATAAGAAACCAGCCTGGATTCTG
AAATGCCCAAAGAATTTGCATATCTATGGTTGCAGCATGG
AGCTGTAACCTTTCTATCTAAGCCTGCTATATTCATATGT
ATTTCATTCTGTAAGTAAGTAGCTACTAAGCGTATACAAT
GTTTCTGGCTCTGGACATACAATTATGTTTTCTATTTTCA
AAGTGTTCACATTACATGGAAGGGTGCTAACAGTAGGTGT
GGAGACAAGATGTGGTGAGATGTTTATGGAACAAATAATT
CACAAATAAATATATAATATGAAACTGTAAAATGTTATAT
AAGCATAATTATTACAAGCAAAAATATAAAAATAAAATAA
GAAACATGGTTGAAAGAGAAATTACTATGAAGAAAAAGTG
TATAAGAACATGTAACAAAGGAACCTGACCTAACCTGGAC
TGTCAGGGAATGCGAAACTGAGATCTGAAGAATAAGTTTG
AGCTAATTATGGTGAAAGGCAGGAAGTAAACTAGAGATAG
TGTCATGTGTAAATAGCGTATGAAGGAAAGAAACATGGGG
CGTCTGAATGTTGTGAAATGAAGATGGATTGCCTGCTAGG
GTTCAGGTTTTGGAGTCCCTGGTAAGTCAATTGGGAATTT
TCCTCTTTATCATAAGATGGAACATTTTACATAAGGTGTA
ATATGACCATACTTATGTTTTGTAAATGAACATTTTGGTT
TTTGAACAGAAAACTAACACAAAAAGATCGAAAATAAATG
AAAGATGCACATTATCTATATAAGAAAAGCTACAAAACTT
TAATGAAAGAAATCAGAGAAGGACTAAGTAAATGAACGGG
TATTTTATGAAGATTCAATATTGTCATCTTGATAGTTTTT
CCAGATTTGATCTATAGATTTCAATGCAACCCCAGTCAAA
ATCCCAGAAAGTTATTTTATAGGTAACAATAAACCTACCT
ATTCTAAAGTTAATATTGAGAGGCAAAAGAGCCAGAATAG
CCAACACAATATTGAAGGAGAAGAACAAAGTTGAAGGACC
TACATAAAGATAATCAACTGATCTTTCACAAGGAATTAAA
GACAATGCAATGGAACAGAGATAGTCTTTTCAACAAATGG
TTCTGGAACAATTGAACATCTACATGCAAAATAGTAAATC
TAGACACAGGCCTTACACTTTACAAACATTAACTCAAAAT
GGAAAATAAACCTAAGTGTAAAGTTAAAAACTATATAAAC
TCCAAGAAGATAACATTGGATAAAATCTAGATGATCTAGG
GTTTGGCAATAACATTTTAGATAAAACACCAGAGGCATGA
TACATGAAAGAAAAATTGAGAAGGAAGACTTTATTAAAAT
TAAGAATTTCTGTTCTGTGAAACTTAAGATAAAAAGAGAA
ACCACAAACTGAGATAAAAATATTTTCAAAATACAAATCT
GTTAAAAGACTGTTCTCCAAAATATACAAAGAATACTTAA
AACTCAACAATAAGAAAACAAAAATTCTGATTAAAAAATA
GGCCAAATATCTTAATAGACACCTCACCAGAGAAGATACT
TGAATGATAAATAAGCACATAAAAAGATATTCCACAGCAT
ATGTCATCATTCAAATGCAAATTAAAACAACCATGGGATA
CTACTATATACCTATTGGAGTTATCAAAATCTGGAACACT
AACAACATCAAATGGTCACAAAGATGTGGAGCACCAGGAA
CTCTCGTGTATTGCTGGTAGGAAAGCAAAATAGTACAATC
AATTTGGAAGAGTTTGGCAGCTTCTTACAAAACTAAATAC
ACTCTTACCTACAATCCAGTGATCACGTTTCTTGGTATTT
ACCCGAAGGAGTTGAGAATTTATGTCCACACAAAAACCTG
CACATGGATGTTTTTATCAGCTTTACTCATAATTGCCAAA
ACTTTAAAGCAACTAAGACAAGCTTCAGTAGGTGAATGGG
TTAATAAACTACACACATCCAGACAATGGAATATTATTCA
GTAATAAAAAGAAATGCACTATGAAGCCATGAAGAGGTAT
AGAGGAAACTTAAATACATATTATTAAGTGAAAGAGCCAA
TCTGTAAAGACTACTTCTGTATGACTTCAACTATATGACA
TTCTGGAAAAGGTAAAACCACAGGGTGAGTAAAAGTATCA
GTGGTTGCCCAGGATTAGCAGGAAGTGAGGGAGAGATGAG
TAGTCAGACCATGGAGAATTTGTAGGGCAGTGAAACTATG
CTGTATGATACTATAATGATGGATACATTTCATTATTAAT
TTGTCCAAACACATAAAATGTACAACACCAAGAGTCAACC
CTAATGCAAAATATGGACTCCGGGTGATAATAATGTGTCA
GTGTCAGTTCATCATTTGTAACAAATGCACCACACTGGTG
GGGGATGCTGATAATAAGGCAGGCTATGGATGTGTGGAGA
TGAAGGTATAAGGCAATCTTTGTACTTCCTACTCTATGTT
GTTATCAACCTAAAATTGCTCTGAAAAATAAACTCTATTA
AAAAAATGTGAAAGGGATCAAGTTAGGAAGTTTGCAGTAG
TTCATGTGAGCGACAATGGTAACTAAGGGGCTGGAAGTTA
AGAATTAAGACAAATGGATAACTTGGAGGGCCTTTTAGTG
CAGTGCTTCTTATACTTTAATGTGTAAATGAGTGACCTAA
GAATTTTGTCAAAATGTAGATTCCAATTTATTAAGTCTGC
AGTGGGCTCTCAGACTCTAATGAGCCTCTAATGAGCAAGG
GCAACTACTGTTCCTCAAACCAAACTTTGGATACCAAGGT
TTTCAAAACTATAAAACTCCAAGAAGATAACATTGGATAC
AATCTAGAAGATCTAGGGTTTGGCAATAAGATTTTAGATA
CAACATCAGATTCATGGTCCATGGAAGAAATAATTGAGAA
GCTAGACTTAATTAAAATTTAAAATTTTTAGTGGAATCTT
GGTGATATAGCATAAGTGGGGAACAGTAAGGTTTCTGTGG
GAATCTGGACTTTATATAAATTCCCTGACAGCCCAGGTTA
GGTCAGTTTCCTTTGTTACATGTTCTTATATACTTTTTCT
TTGTAGTAATTTCTCTTTCAACCATGTCTCTTATTTTATC
TTTATATTTTTATTTGTAATAATTAGGCTTACATAACATT
TTACAGTTTCATATTATATATTTATTTGTGAATTATTTGT
TCCATAAACATCTCACCACATCTTGTCTCCACACCTACTG
TTAGCACCCTTCATATAATCTGAACTCTTTGAAAATAGAA
AAAATAACTGTATGTCCAGATCCAGAAACATTGTATGACT
TTATAGGAATTTTGACCATTTTGCTGATTTTTTTTTTTTT
TTTTTGAGACGGAGTCTCGCTCTGTCGCCCAGGCTGGAGT
GCAGTGGCCAGATCTCAGCTCACCACAACCTCCACCTCCC
AGGTTCAAAAGGTTCTTTTGCCTCAGCCTCCCGAGTAGCT
GGGACTACAGGTGCACGCCACCATGCCTGGCTAATTTTTG
TATTTTTAGTAGAGACGAGGTTTTGCTATGTTGGCCAGAC
TGGACTCTAACTCCTGACCTCGTGATCTGCCCCCTTGGCC
TCCCAAAGTGCTGGAATTACAGGCCTGAGCTACCATGCCC
GGCTGGGTCTCCAATATTTCTATGAGGAGATGCCTACTAG
GAGATATTGAACTGGATAAACAGAGTTTATACAGAAGAAG
TTGTGGGCTGGAGATACAAACTTTTGAATCATCTTTATAC
AGGTGATACTAAAGATTTAGATGTATATGCAACAACAAAT
GAAAAATAGAGTAGGCAGTGAAGAGAGCCTAGAGCCAGCC
ATAAGGAGAACTACACATGAAGGAAAAAAAAAAAAGGTAA
AGCAAAAGAAAACTAGAAGTCTTGTGTTATGGACACCAAG
AAGGTATTTCGATAATGATAAAGAGATCAAGAATTGAATG
CTGCTGGCAGATTAAACAGGATTAAAATCAAGTTATTTTG
ATTAATTGCTTTCATCTCAACTGCTTACTGGGACTACCGT
TAAGTGCCACCCTTTTCACTCAGCATCCCTTTGTCCTCTT
TCCTGAGACTGGACCCCATTAACATGTACGTCCCCCACTC
CCACAGCCTCAGATGGACTAATTGTATTAGTCCATTTTCA
CACTGTTATAAAGAACTTCCCTGAGACTGGGTAATTTATA
AAGGAAAGAGTTTAATTGACTCATAGTTCTGCATGGCTTG
GGGGGGCCTCAGGAAACTTACAATAAAGGCGGAAGGGAAA
GCAGTCCCTTTCTTCACAAGGCGGCAGGAGAAAGAGAGGG
CAAGAGAGGGTACTCGAAGAAGGAACTGTCAAACACTTAT
AAAACCATCAGATCTTGTGAGAACTCACTCATCATCATGA
AAACAGCAGGGGGGAAACGCCTCCATGATCCAATCACCTT
TCACCAGGTCCCTCCCTCGACATGTAGGGATTATGGGGAT
TACAATTTGAGATGAGGTTTGGGTGGGGACACAGAGCCAA
ACCATATCACTAACTTAGTGATCTTGAAATTCAACTATTA
AAATTAAAGAGTTATAAAAAGGAAGGAACCTGGGATTCTA
TTACTGCTTAGATTAAGGCCAGTCAGAAATATCCATCTTA
CACTTTGTCAAGAATTAATAAGTTTGTAATATATTTGAGT
AATTATATATTTTAGTGTTTGTCTTTTATGGCAGCTAGCA
ATACTTTATCAAATCAATGGAAGAATGCATGCATTTTCAA
TTATCAGCTTATAATTCAAAATGTATTTTTTTCCCGATAC
TAGAGGCACAAGACATTGGTTAATCAAGTTTATGTGTCTG
TGACAGCCTGATTGGAAACTTGGTTTATGTTTTTGAGTCC
TCAGTAAATTAATAGTTTAGAAGTTACATATTCTGAGTTG
TAAACAACTAATTTAGAATGAACTTTCAGAACCATACCCA
TTTCTAAGTAGAGAGCTGCCTACATGGCAAAGGATTTGTT
GCTGAATGATCAATTTGATATGTTTGTCATAACTACTAAA
CTATCCAGGCATGGTCCATTTATTTCAGTCAACATAATGT
CTGATTATTATTGAAGAAATTGAATCAATAGATCTTACAC
ATTGACCTCCAAATGATCACTCTGGACAGTTGTGGAAACT
CAACCAATTCAGTTGCCTGAAAAAATAATATTGTCAAACA
AATTATTTTATCAGTCATTTTTGTTTTTAGTGGAGAATTA
CACGGTTTCAACTTAGAATAGGATATGGTCCACTAACCTA
TGCTGACCAAGATGTAAAATTTGTGAGGTGTTATATCACA
AAGCTGATAGGATATAGGAGTTAAAGTAAAGGCACTTTTT
AAAACTGAAATAAAATTTATATCAAGTACTATGTATTTAA
AACAATGATAGTAGTGATGTACTGGGTGATTATAGCAATG
TTACAAGGAATGGGAGGAAGAATTGAAAATACTGTGTTAC
AAGGTATCACACAACATATACAGTAGCTTAATGTTATTTT
AAGGTGAACTTAGATTATTACAGATACATATTATAAACTC
TAGGTCAACCACAAATGTTTTAAAGATGTGTAATTTGTAT
GCTAGATAGGAGATAAAATAGAATTATATCAAACGTTCAA
TTAAAACCATAATAGGCAGAAAAAAAAAAGAAGAACAAAT
GCAATGGATAGGAAACAGTTACAAACATGGTATGTATTAA
TCCAACTAAATTAATAATCATTTTAAATGTTAATGGTTTA
GAAACACCAATATCAAGACAGAGATTGCCTAAGTGGATTT
AAAAACAAGATCCCGCTATATGCTGTTAGTAAGAAACTGA
CTTTAAACATAAAGGTTTGGGTAGGTTAAAAATAAGGAGA
TGGAGCAACCCAAGTGCCCATCAATTGATGAGTGGATGGA
TAAACAAAATGTTATACACACACACACACACACACACACA
CACACACACACACAGTGGAATATCATTAAGCCTTAAAGAA
GAGGAAAATGTAGACACGTGCTACAACATGGATTAACCTT
GATATTATACCAAGTAAAACAATTCAGTCACAAAAGGATA
AATATTGTATGAATTTATTTACACAAGGTACCTAGAATAG
TCTAATTCATAGACAGAAAGTAGAATAGTGTTATAGCAGG
CATGAGAGAGTGAAGAATGAAAAGCTTATATTTAATGGCT
ACAGGGTTTCAGTTGGGGAATAATAAAAAGTTTTGGAAAC
AGTAGTGATGGTTGCACCACAATGTAAATGTACTTACCAC
CACAGAACTGTACACTTAAATTAGTTTTATATATATATAT
ATATATCCATCCACATAAAAAGTAAAAAGTTGAAATAATT
GTATTAATTTCAGACAAGGAAGATTATCAGCAATCAAGAG
GTGCATTGCATAATGATAAAGAGGCTGATTATCCAAGAAA
ACGTATCATTCTAAACATGTACTTACTACAAAGTGTCAAA
ATACACCAGGCAAAATTTGACAGAACTGAAAGGATAAATA
GAAAAATTCACATAATAGTTTGAGATTTCAATACTTTTGT
CAGTAATTAATAAATCAGGAAAGCAGAAAAGCAGTAAGGG
TATAGAGGACTTGAATTACTATCAATTAATTTGATTTAAT
TGACATTTATAGAATTTTTTTTCAACAACAGGAGAATACA
TATTCTCCAGCTCACATGGAGTATTTAGTAAGATATACCT
CATTCTGGATCACAAAACAAACTTTAACACGTTTTAAAGA
ATAGAACTTTCACGAAACATGTTCTTAGAACAGGAATTAA
ATCAGAAATCAGTAACAAAAAGTTAACTGGAAAGTATTTG
GATATAAAATGACACAATTATAAATAACCCATATGACAAA
GAAGTCTCAAGAGAAAGTTAAAACATTTTGAATGAAATTA
AAATGAATACACAACTTATCAAAATTTGTGGAATGAGGCA
AAAACAGTGGTTAGGGGAAAATTCATAGCTTTAAATATAT
ATATTGGAAAAGAAGAGAGATGTTTGTTTTTTTTAAGATG
GCTGACCAGAGGCCTTTCCAGCATGCTTTATTGACTTAGA
AAAAAACAAAAATAAAATCACTTTTTGAAAATTTATCCAA
GAAGGAACAAAAGAGTTAAACAGAAAAGCAAAAGGAAACA
CTGGAATCTAGGAAGGAATAAAAGAACAGGCAGCCCATGT
GGCCAGGATCAGCTGAAAACAGGGTGTGAATCCTCAAAAT
GGGAGCAGGTGAGTGTGTCTCTGTGGTTCACTTTCCTACA
GGGGAATTGTGCAATGCAGGCCATAGGAGTGCACCTTGAC
CATCCCTAGCCCTGGATATAACTTGGGAAGTAGCTGGGAG
ACTGTGAGAAGAAACTATTCTGGGAAGTGTTTCACTCACT
CCCCCAGACCTGAGCACCTACAGGAGAATACTATATTTTA
TCCTAGCTTTTAGCAAGCTGTGCAGGGTCCTGGGAACTAG
TAGCAGTGGCAGTTTTTGGCATTAGAGACAGTTGGGCTTG
GGCATGGAGAACTGAAGCTATAGGAGGGGAGGGGCTTTCA
CAGCCAGAACTGAAATTTAAGGGCAGTGTGGGCTCCAGTT
GCTGGTGCTGGAATTAGGCTCTCCAATATCCCTGGGCCTG
GAGCAGAAAGAGTGGCCAGGAAGTCATGGTATTGACACTG
GTGGTGACATCTAAGACCTGGGACTGCATTGCAGACTAGA
AACTGATGTAACTAACTGAATATCCTTAGTACCTGCCACA
GCTGAAATAGGGGAGGGACCCTCATTAGGTCTGGGGCATG
AGAGGAAAGTAGATTTCTCTCCCACTGGAGAAGGCTGTGG
TACTAGGACCACTCCTTGCTGAGACCCTGGTGCAGCAGCA
GTTGCCTCTCACCTAAGGATTTTGCCAGAGACCTGAGGAA
TGCCTCACTGCACCTGTCAGGACTAGTGCTTGTACCTGCC
ATTGAGAGACCTGAGTGCAGGCTTCTCTGGTCCAGTTCTG
CCTAGCTTTGTACCACCTCCAGAGCATGGGACCCAGGGTC
CTGGGTGATCCATGGCCCAACTCACCACCTGAGACAACCA
AGCCCTTTTTTTTTTTTGGCTAACAGGGATTAAGCACAAA
CCCTACTGCTACCACTACAATTGGTTCTTACTTGCAAGCA
TCGTCTACTGGAAGTATGGCCACACAGCCCATTACAACTC
TGACACAAGAGCATGGTGCTCAGGAATGAGAAAATCTCAC
AACCACTGCTAAACTCACTGCTTACACTATACCAGCTGGT
CACAAAACCATAAGCCTGCTCCCTCCTACTACAACTTTCA
TTTGAGAAAGCCATCACAGTAAGGCTATTTATAGCCATGA
AAATTACACAGAGTCTTTACCACTGCCTGCTCCCAGAAGC
AAAGTCAAATCATCCTACCCAACATACAACATAGTCACAG
CATCAAGAAAAATGTCTCCTCCAACAAAAGTAAATTCAAA
AATAAGAAGCTATTGCTACTCCCGATGTGCTGAAACCAAT
AAATATACAGGAAGCATGAAAAACCAAGGTATTATGACAC
TCTCACAGGATCACAATAATTCTCAGCGATAGACCCTAAC
CAAAAAAAAAAAAAAAAATTCTTGGAATGCCAGATAAAGA
ATTTAAAATATTGATTTTAAAGCTCAATGAGATGCAAAAG
ACATATGAAAATTAATACAAAGAAATTAGAAAATCAACTC
AGGATATAAATGGGAAATTTATCAGATATAAATATCTTAA
GAAAAACCAAATAGAAATTCTGGAAGTGAAACATTTATTG
AAGGAATTATAAAGTGCATTAGAAACATTTAAAATAGACT
AGAACAGGCAGCCCATGTGGCCAGGATCAGCTGAAAACAG
GGTGTGAATCCTCAAAATGGGAGCAGGTGAGTGTGTCTCT
GTGGTTCACTTTCCTACAGGGGATGTGCAATGCAGGCCAT
AGGAGTGCACCTTGACCATCCCTAGCCCTGGATATAACTT
GGGAAGTAGCTGGGAGACTGTGAGAAGAAACTATTCTGGG
AAGTGTTTCACTCACTCCCCAGACCTGAGCACCTACAGGA
GAATACTATATTTTATCCTAGCTTTTAGCAAGCTGTGCAG
GGTCCTGGGAACTAGTAGCAGTGGCAGTTTTGGCATTAGA
GACAGTTGGGCTTGGGCATGGAGAACTGAAGCTATAGGAG
GAGGGGCTTTCACAGCCAGAACTGAAATTTAAGGGCAGTG
TGGGCTCCAGTTGCTGGTGCTGGAATTAGGCTCTCCAATA
TCCCTGGGCCTGGAGCAGAAAGAGTGGCCAGGAAGTCATG
GTATTGACACTGGTGGTGACATCTAAGACCTGGGACTGCA
TTGCAGACTAGAAACTGATGTAACTAACTGAATATCCTTA
GTACCTGCCACAGCTGAAATAGGGCAGGGACCCTCATTAG
GTCTGGGGCATGAGAGGAAAGTAGATTTCTCTCCCACTGA
GAAGGCTGTGGTACTAGGACCACTCCTTGCTGAGACCCTG
GTGCAGCAGCAGTTGCCTCTCACCCAAGGATTTTGCCAGA
GACCTGAGGAATGCCTCACTGCACCTGTCAGGACTAGTGC
TTGTACCTGCCATTGAGAGACCTGAGTGCAGGCTTCTCTG
GTCCAGTTCTGCCTAGCTTTGTACCACCTCCAGAGCATGG
GACCCAGGGTCCTGGGTGATCCATGGCCCAACTCACCACC
TGAGACAACCAAGCCCTTTTTTTTTTGGCTAACAGGGATT
AGCACAAACCCTACTGCTACCACTACAATTGGTTCTTACT
TGCAAGCATCATCTACTGGAAGTATGGCCACACAGCCCAT
TACAACTGCTGACACAAGAGCATGGTGCTCAGGAATGAGA
AAATCTCACAACCACTGCTAAACTCACTGCTTACACTATA
CCAGCTGGTCACAAAACCATAAGCCTGCTCCCTCCTACTA
CAACTTTCATTTGAGAAAGCCATCACAGTAAGGCTATTTA
TAGCCATGAAAATTACACAGAGTCTTTACCACTGCCTGCT
CCCAGAAGCAAAGTCAAATCATCCTACCCAACATACATCA
AGAAAAATGTCTCCTCCAACAAAAGTAAATTCAAAAATAA
GAAGCTATTGCTACTCCCGATGTGCTGAAACCAATAAATA
TACAGGAAGCATGAAAACCAAGGTATTATGACACTCACAG
GATCACAATAATTCTCAGCGATAGACCCTAACCAAAAAAA
AAAAAAATTCTTGGAATGCCAGATAAAGAATTTAAAATAT
TGATTTTAAAGCTCAATGAGATGCAAAAGACATATGAAAA
TTAATACAAAGAAATTAGAAAATCAACTCAGGATATAAAT
GGGAAATTTATCAGATATAAATATCTTAAGAAAAACCAAA
TAGAAATTCTGGAAGTGAAACATTTATTGAAGGAATTATA
AAGTGCATTAGAAACATTTAAAAATAGACTAGACCAGGCA
GAAGAAAGACTCTCACGACTTGAAGACAGATCTTTTGAAA
TAATGCAGTCAGACAAAAATTTAAAAATAAGGCCGGGTGC
GGTGGCTCACGCCTGTAATCCCAGCACTTTGGGAGGCCAA
GACAGGCGGATCACGAGGTCAGGAGATCGAGACCATCCTG
GCTAACACGGTGAAACCCTGTCTCTACTAAAAAATACAAA
AAACTAGCCAGGCGAGGTGGCGGGCGCCTGTAGTTGCAGC
TACTCGGGAGGCTGAGGCAGGAGAATGGCGTGAACCTGGG
AGGAGGAGCTTGCAGTGAGCTGAGATCCAGCCACCTTACT
CCAGCCTGGGCCACAGAGCAAGACTCCATCTCAAAAAAAA
AAAAAAATTTTAAAATAAGATAATTAAAAATAAGCAAAGC
CTTTGAGACATATGGGAATACATATAGCCATGAGACTTAC
AAATTCCCAATATTCCTAAGAGGGAAGAAAAATTGAAAAG
CCCTGAATTTTATATACATTTATTTTTATATATATTTATA
ATATATATTTATATATGTATTTATATTATATATATTATTA
TATTTAGGGCCTAATTTTTTAAAATGATAAACATTTCCCA
AGTCTAACAAGAGACTTAGACATCCAGATACGGCCCAAAG
ATCTCCAGAAAAATACATTGCAAAAAGAAATTCACCACAA
CATAGTGTAATCAGACTATCTAAAGTCAATATAAAGAGAA
TTTTAAAATTGGCATGACAAAAGCATCTAGTCAACTATAA
AGGACATTCTATCAGACTAACAGCAGACTTCTCAGCAGAA
AACTTATGAGTCAAAATTAAATAAGATAGCATTTTCAAAA
TGCTAAAAAAAATACAACCTCCAGTCAAAAATTTTATATC
CAGCTACATTAAGATTCATAGATGAAGAGGAAATAAAGTA
TTTCCCAGATAAGCAAACACTAAGGGAGTTGTTACCACTA
GACAGGCTGTACAAAAATGTTCCAAAGAGCCCTAAGTATG
AAAGTGAAAAGTCAATATTTGCCATTGTAAAAACACATGA
AAGTATAAAACTCACAGGTCTTACAAAACAATCACATGAA
GGAACAAAATAAGGGAATCAAGTGGCAACATGACAGAATT
CCACCAAACCACAAAGACAGCCTGAGAAAAAGAAAGAAAC
AAAAATTGAAAAACAACTAGATAACAATTAATGATATGAC
AGAAACCTCACATATCAATATTAATCTTGAATATAAATGA
ATTAAATGCTCCATATGAATGATTTAGATTTGTGCAATGA
ATGAAAAAACCATGATTCAACTATATACTAACAAGAGATT
CATCTTACCAGTAAAGATACATATAAACTGGAAATAAAGG
GCTGGAAGAAGATATTCCACACAAACAGAAACCAAAGTCA
AGCAGGAGTAGTTATCCTTAAATCAGATAAATCAGTAACA
AAACAAAACAAAGCAACAAAAAAAGACAAAGTAGAAAAGT
ATATAATGGTAAAGATGTATGCACCCAACATTGGAGCAAC
TAAATTCATAAAACAAATATTAATAACCCTAAAGAAAGAG
ACAGACAACAATATAATAATAGTCAAGGCTTTTAACACTC
CACTGAAAGCACTACACAACTCATCAAGACAGAAAATCAA
TAAAGGAACACTTAACATAAGTTGAACTTTAGACAAAATG
GGCCCAACAGACATTTTTATAACATTCTACCCCAAAACTG
TAGAATACATTCTTCTCATCAGCATATGGAACATTATCCA
AGATAGATCATAAGTTAAGGCACAAAACAAGTCTCAATAA
ATTTTAAAAAGCTGAAATCATATCAAATATCTTCCCAAAT
AACTACAGAATAAAACAATAAATTGATACCAAGAGGAACT
TCACAAACTATACAAATACATGGAAATTAAAAACCATGCT
TCTGAATGATCTTTGGGTCAATGAAGAAATTAAGATGCAA
ATTTAAAAATTTTTTGAAACGAGTGAAAAAGGAAATACAA
CATGGAAAGAAACCTCTAGGGTACAGCAAAAGCAGTGCTA
AGAGGGAAGTTTGTAGCATTAAATGTCTCCATCAAAAAAG
TAGAAAGATCAGAAATAAACGACTTAGTGCTGCACCTCCA
GGAACTAGTAAAACAAGAATAAACCTAACACAAAGTTAGC
AGAAGAAAAGAAATATCACCAATCAAAGAAAAATACGAGA
GACAAAAAAAAGAGTAATGAAGGGAAAAGCTTGTTCTCTT
AAAAGATAAACAAAATTGCACCAGTTGTGGTGGCTCATGC
CTATAATCCTAGCACTTTGGGAGGCCAAGACAGGTGAATT
ACCTGAGCTCAGGAGTTCGAGACCAGCCTGGGCAACATGG
TGAAACCCTGTCTCTACCAAGATACAAAACATTAGCAGGG
TGTGGCAGTGTGCACCTGTAGTCCCAGCTTCTTGGGAAGC
TGAGGCAAGAGAATTGCTTGAACCTGGGAGGTGGAGGTTT
CAGTGAGCTGATATCGTGCCACTGCACTCCAGCCTGGGCA
ACAGAGCGAGACTCCGTCTCCAAACAAATAAACAACAACA
ACAAAAAAGATTAACAAAATTTATAAAGCATTAGCCAAAC
TAACCAGGAAAAGAAGAAAGAATATCCAAAATTATAAATG
GAAACAAAGAGATTACAACCAAAGTCACAGAAATACAAAA
GATCATTGGAGACTGTTATCAACAACTATGCACTCACAAA
CTAGAAAACCTAGAAGAAATGAATAAATTTCTGCATACAT
ACATGAGGCTCTGAAAAACATAAAACTATGGACACGATAA
ACAGATCAGTATTTTCAAAGAGTTGAAGATAGGTTGAATA
TGTGAAGCACAGGGGATAGTTAAGACAGTAAAACTGCTCT
GTATGATGCTGCAGTAATAGATACATGACACTAGGCATTT
GTCAAAACTCGTAACATTTCATAGCACGAATAGTGAACTT
TAAGGTATGCAATAATTTTCTTAAAAAGTTAGGGGATCCC
AAAATGGAATGCTGAATGTGGCAATCTGACTGTATTACAA
ATGTATGAAACAACCTCACCAGAGTGGAAGATAAAGGTGC
TGACCTCGGTAATTTTGAAAATGAGGCTTCTATAAGACTA
AAGGAAAGGAATTTTACAAAAGCACGGTACTGTAGTTGAT
AAGCTCCCCATAGAGGTAAAGAATAAAATTCTGAAACCAC
TATACATGTGTACTAGAATTAAACAATTAAGTAAATAGAT
GGTGGATGGTGACTAACAGATTTCTCATTGTTAGACTGGA
GGGTTAGAGTAAGCAACAGGAGAAGGCTAGAATGATCCAT
GTGGTAACAAATTAAAGTTGGAGGAATCAGCATGAATTCA
GGCTTAGCTTAATGTAGGTATAGACAGCTACTTAGAGAAA
TATTTATAGTATGTGTATATACGTTGGTTAGTGTGCACAC
TGATATTTCCTTGACTGTTTGCTAAAATAGCCCAGAAACA
ACACCACAGTATCAACAAGTACACCTGGAGCCCAGATCCT
GGTTTCTAATACTATCCTCTGATGAAAGAAATGAGGGCTT
TTATTGAATATAAAGAAATTATTGGACAAATAAATAAATA
ACAGAAAATAGACACATTTCGATGAGAAAGAATTCCAAAT
AATTTCTATAGCTACTCCACCTTTAAAGAGGTGAATCATA
ACTTGGTTTCCTAGGTTTGTGCTGCACATAGTGATTTCCT
TACAAGGGGTACAGTATCGAAAGAGAAAAACAAGAGTCAC
ACCACAGTGGAGAAACCTCACAAGCTGTTTTATTTAGGTG
ATCAGCATCACCAGTGATAACCATAAATAACAAAGACAAA
CAGTGATAAGTCCTCATGAGAAAGAATTCCAAATAATTTC
TATAGCTACTCCACCTTTAAAGAGGTGAATCATAACTCGG
TTTCCTAGGTTTGTGCTGCACATAGTGATTTCCTTACAAG
GGGTACAGTATCGAAAGAGAAAAACAAGAGTCACACCACA
GTGGAGAAACCTCACAAGCTGTTTTATTTAGGTGATCAAC
ATCACCAGTAATAACCATAAATAACAAAGACAAACAGTGA
TAAGTCCTATTGATATTATGAACTTTAGTTAATAATAATG
TTCCATTACTGGCTCATTAGTTATTACAAATGAAGCATAC
TGAAGTAAAATGCTAATAATATTGGGGAATCTGGATATAT
GGTATATGGAAACTCTCTGTACTCTCTTTGCATTTTTTAT
AAATATAAAACGATTCTAGAATAAAAACTGGGACAGAGAA
AGAGAGAAGAAGAAGAAGAAGAAGAAGAAGAAGAAGAAGA
AGAAGAAGAAGAAGAAGAAGAAGAAGAAGAAGAAGAAGAA
GGAAGAAGAAGAAGAAGAAGAAGAAGAAGAAGAAGAAGAA
GAAGAAGAAGAAGAAGAAGAAGGAAGAAGAAGAAGAAGAA
GAAGAAGAAGAAGAAGAAGAAGAATAATAATGTTCCATTA
CTGGCTCATTAGTTATTACAAATGAAGCATACTGAAGTAA
AATGCTAATAATATTGGGGAATCTGGATATATGGTATATG
GAAACTCTCTGTACTCTCTTTGCATTTTTTATAAATATAA
AACTATTCTAGAATAAAAACTGGGACAGAGAAAGAGAGAA
GAAGAAGAAGAAGAAGAAGAAGAAGAAGAAGAAGAAGAAG
AAGAAGAAGAAGGAAGAAGAAGAAGAAGAAGAAGAAGCAA
AGGAAGAGGAAGAGGAAGGAGAAGGAAAAGAAGGAAGGAA
AAAGGAGAAGAGGAGGAGGAGGAGGAGGGAAAGGAGGAGG
AGAAGTAGAAGAGGAGGAGGAGGAGGAGGAGGAGGAGGAG
GAGGAGGAGGAGGAGGAGGAGGAGGAGGAGGAGGAGGAGG
AGGAGGAGGAGGAGGAGAGAGAGAGAATGAATCTGGGTTC
CATAGCGAATACAATCATGTTTTTCCTATTTATATCTTAT
TTGTCCCTACAGATCCACTCTGTATTTATCTCTACTCTGT
TCTGTGTATTTGGCTTCTGGCTTCCAATTGCATTCCAGCA
ATGAAGATGATAGGAAGAAATCAAGGAGAGAGGCAGGATA
ACATAGAATGAAACTGGAGAATTAACTCCCTGGAGTAAAT
TTCCCTGCTGGATTATGTTGAGTTGACATCTTTCCATATA
ACCCTCTTTCTAGATTCCTGTAATAGCTTTCTTTTTTGCT
CTTTATGTCTGAAGTAGTAGTAAATCCTCTTTGTTAGTAG
TCCAGAGGTACTATACCATCTCATGTTGATTTCCTGAGCC
CTGCCCACTGCTTTGTAAATAATCTATTAATCTGTCTTCA
ATGACCCAGCTTGTTTGTGCCATCTGAGACCTTATAAAAC
CTGGTGGCTAAACCCTGGATTTTCTGACATAAGCAACAAT
GTAATGAGAAGAAAGTCCATAAACAACACCTTTAACTTCT
ACAAGTCTTGGGGTTTTTCAATCTAAAGACCTGGAATCGT
TTTTCCACCATCAAAAGTTGTGGTGGATCACCAATGAAAT
AACATGAAAAAAGATCATAAGATAAACTGCTGAACATCTG
TATCACCTTTTATCGTGCCTTTTCTACATAACAGTGGTTG
CTGGTACTGTGCATTTTTTATAAATATAAAACGATTCTAG
AATAAAAACTGGGACAGAGAAAGAGAGTAAGAAGCAGAAT
GAGAAGATGAAAATAAGGAAGAAGAAGAAGAAGAAGAAGA
AGAAGAAGAAGAAGAAGAAGAAGAAGAAGAAGAAGAAGAA
GAAGAAGAAGAAGAAGAAGAAGAAGAAGAAGAAGAAGAAG
AAGAAGAAGAAGAAGAAGAAGAAGAAGAAGAAGAAGAAGA
AGAAGAAGAAGGAGGAGGAGGAGGAGGAGGAGGAGGAGGA
GGAGGAGGAGGAGGAGGAGGAGGAGGAGGAGGAGGAGGAG
GAGGAGGAGGAGGAGGAGGAGAAGAAGAAGAAGAAGAAGA
AGAAGAAGAAGAAGAAGAAGAAGAAGAAGAAGAAGAAGAA
GAAGAAGAAGAAGAAGAAGAAGAAGAAGAAGAAGAAGAAG
AAGAAGAAGAAGAAGAAGAAGAAGAAGAAGAAGAAGAAGA
AGCAAAGGAAGAGGAAGAGGAAGGAGAAGGAAAAGAAGGA
AGGAAAAAGGAGAAGAGGAGGAGGAGGAGGAGGAGGAAAG
GAGGAGGAGAAGTAGAAGAGGAGGAGGAGGAGGAGGAGGA
GGAGGAGGAGGAGGAGGAGGAGGAGGAGGAGGAGGAGGAG
GAGGAGGAGGAGGAGGAGGAGGAGAGAGAGAGAATGAATC
TGGGTTCCATAGCGAATACAATCATGTTTTTCCTATTTAT
ATCTTATTTGTCCCTACAGATCCACTCTGTATTTATCTCT
ACTCTGTTCTGTGTATTTGGCTTCTGGCTTCCAATTGCAT
TCCAGCAATGAAGATGATAGGAAGAAATCAAGGAGAGGCA
GGATAACATAGAATGAAACTGGAGAATTAACTCCTGGAGT
AAATTTCCCTGCTGGATTATGTTGAGTTGACATCTTTCCA
TATAACCCTCTTTCTAGATTCCTGTAATAGCTTTCTTTTT
GCTCTTTATGTCTGAAGTAGTAGTAAATCCTCTTTGTTAG
TAGTCCAGAGGTACTATACCATCTCATGTTGATTTCCTGA
GCCCTGCCCACTGCTTTGTAAATAATCTATTAATCTGTCT
TCAATGACCCAGCTTGTTTGTGCCATCTGAGACCTTATAA
AACCTGGTGGCTAAACCCTGGATTTTCTGACATAAGCAAC
AATGTAATGAGAAGAAAGTCCATAAACAACACCTTTAACT
TCTACAAGTCTTGGGGTTTTTCAATCTAAAGACCTGGAAT
CGTTTTTCCACCATCAAAAGTTGTGGTGGATCACCAATGA
AATAACATGAAAAAAGATCATAAGATAAACTGCTGAACAT
CTGTATCACCTTTTATCGTGCCTTTTCTACATAACAGTGG
TTGCTGGTACTGTGCAATCTTTAGAAGGACACACAAGGTT
AGTGCCCTTTACAGAGCATTTCAGGGAACTGTAGGTGAAC
TAATCATGGAAGCTAAGACAGCAGAGGAATGGAAGCTGTG
CCTAAAAAGTTCTAGAGAGGGGGGTAAGAGAACCAACATC
TGCCAGGGAAATTTCCTTCCATCAGGAAAGAAACTGGTTA
CTAAATTCAAGCAGAAAGTAGACCAAGGTCAAAACCTGGT
TGCCAGTTTTATTTTCAAGGAAGTCAGAAGATCATATTCA
AGAAGATTAATTTATATTTTTAAATCATTATAATTTTTTA
AAAAGTCTTTACCTTTTTCTTATTTACTTTACTCAACAAC
AAAGGGAAGTAGACATTTTCAAACTCACTCACTTTGCAGG
TGAGAAACAGTTTTAGAGAGACCCTATGACCTAGCTAAGG
CTATCCAACTAGTGAGTGGACAAACTGGCACTCTGCAGCC
ATGCTGAAGAAGCCTTGAAGCTGAGAAGAAGCAGGGCCAG
GAACAATGGATAGGTCATATAGGGTAGAAGTGCAGGAGAG
TGGCAGGTCAGATATCTAGGAAGATAATCAGCTTGAATAG
TCCTGAATACTGAATGAGGTAAGGAAGCTACAGTAATATA
CAGTAATACTTTGACTATCTTATTCTGACACGTCTAGTTT
GTAAAGAGCTTAGGTTTAAATCACATCTGGGATTCTTAAG
AGTTCTGCCAGATGAACAAATATAGTTTCTGATCTTTTTT
TTTTTTTTTTGATGTGGAATTATTATTTCCAATGGGAGGT
TCGATTCCACTTGGGAACATGAATGCCCCATGGGAACATT
CCAGCAATTTTGCAGCCCAAAGTGTCAAGTGTTCTTTAAC
ATCCAGGTGCCCTCATTTGCCTTCTCAGCAAATAAAGTTT
CTCACTATTGGACTTCTCAAATACCAAGCTCCTCGGTATA
TCATTTTTCCATTTGCAGTAGCTTGAGACAGACAACTTTT
TGTCACACCCGGAGGGTTTCTTTTTACTTCAATTATATAA
TAGGTTTCCTGGCATTTTTGTCCCCAAATGTAGGTTAAAA
AGTGCTTGCTAAAATTAACTTCTGTTATTCTGCACTCACG
GGGCTTTCTGGGGAAGGGCTGTCCACTTAAAATAGCTTCT
AAGGAACTATTCAGGAAACTCTCTGTACTCTCTTTGCATT
TTTTTATAAATATAAAACTATTCTAGAATAAAAAACTGGG
ACAGAGAAAGAGAGTAAGAAGCAGAATGAGAAGATGAAAA
TAAGGAGAAGAAGGAAGAAGAAGAAGAAGGAGAAGGAGAA
GGAGAAGAAGAAAAAGAAGAAGAAGAAGAAGAAGAAGAAG
AAGAAGAAGAAGAAGAAGAAGAAGAAGAAGAAGAAGAAGA
AGAAGAAGAAGAAGAAGAAGAAGAAGAAGAAGAAGAAGGA
GGAGGAGGAGGAGGAGGAGGAGGAGGAGGAGGAGGAGGAG
GAGGAGGAGGAGGAGGAGGAGGAGGAGGAGGAGGAGGAGG
AGAAGAGGAGGAGGAGGAGAAGAAGAAGAAGAAGAAGAAG
AAGAAGAAGAAGAAGAAGAAGAAGAAGAAGAAGAAGAAGA
AGAAGAAGAAGAAGAAGAAGAAGAAGAAGAAGGAGGAGAA
GAAGAAGAAAGAAGAAGCAGCAGCAGCAAAGGAAGAGGAA
GAGGAAGGAGAAGGAAAAAGAAGGAAGGAAAAAAGGAGAA
GAGGAGGAGGAGAAGAGGAGGAGGGGGAAAGGAGGAGGAG
AAGTAGAAGAGGAGGAGGAGGAGGTGGGTGGAACAGAGGA
GTGGTGGGAGGAGAAAGAGGGGGGGGGAGGGAGAGGAGGA
GGAGGAGGGGAGAGAGAGAGAATGAATCTGGGTTCCATAG
CGAATACAATCATGTTTTTTCCTATTTATATCTTATTTGT
CCCTACAGATCCACTCTGTATTTATCTCTACTCTGTTCTG
TGTATTTGGCTTCTGGCTTCCAATTGCATTCCAGCAATGA
AGATGATAGGAAGAAATCAAGGAGAGAGGCAGGATAACAT
AGAATGAAACTGGAGAATTAACTCCTGGAGTAAATTTCCT
GCTGGATTATGTTGAGTTGACATCTTTCCATATAACCCTC
TTTCTAGATTCCTGTAATAGCTTTCTTTTTGCTCTTTATG
TCTGAAGTAGTAGTAAATCCTCTTTGTTAGTAGTCCAGAG
GTACTATACCATCTCATGTTGATTTCCTGAGCCCTGCCCA
CTGCTTTGTAAATAATCTATTAATCTGTCTTCAATGACCC
AGCTTGTTTGTGCCATCTGAGACCTTATAAAACCTGGTGG
CTAAACCCTGGATTTTCTGACATAAGCAACAATGTAATGA
GAAGAAAGTCCATAAACAACACCTTTAACTTCTACAAGTC
TTGGGGTTTTCAATCTAAAGACCTGGAATCGTTTTTCCAC
CATCAAAAGTTGTGGTGGATCACCAATGAAATAACATGAA
AAAAGATCATAAGATAAACTGCTGAACATCTGTATCACCT
TTTATCGTGCCTTTTCTACATAACAGTGGTTGCTGGTACT
GTGCAATCTTTAGAAGGACACATAAGGTTAGTGCCCTTTA
CAGAGCATTTCAGGGAACTGTAGGTGAACTAATCATGGAA
GCTAAGACAGCAGAGGAATGGAAGCTGTGCCTAAAAAGTT
CTAGAGAGGGGGGTAAGAGAACCAACATCTGCCAGGGAAA
TTTCCTTCCATCAGGAAAGAAACTGGTTACTAAATTCAAG
CAGAAAGTAGACCAAGGTCAAAACCTGGTTGCCAGTTTTA
TTTTCAAGGAAGTCAGAAGATCATATTCAAGAAGATTAAT
TTATATTTTTAAATCATTATAATTTTTTAAAAAGTCTTTA
CCTTTTTCTTATTTACTTTACTCAACAACAAAGGGAAGTA
GACATTTTCAAACTCACTCACTTTGCAGGTGAGAAACAGT
TTTAGAGAGACCCTATGACCTAGCTAAGGCTATCCAACTA
GTGAGTGGACAAACTGGCACTCTGCAGCCATGCTGAAGAA
GCCCCTTGAAGCTGAGAAGAAGCAGGGGCCAGGAACTGTG
GATAGGTCATATAGGGTAGAAGTGCAGGAGAGTGGCAGGT
CAGATATCTAGGAAGATAATCAGCTTGAATAGTCCTGAAT
ACTGAATGAGGTAAGGAAGCTACAGTAATATACAGTAATA
CTTTGACTATCTTATTCTGACACGTCTAGTTTGTAAAGAG
CTTAGGTTTAAATCACATCTGGGATTCTTAAGAGTTCTGC
CAGATAAACAAATACAGTTTCTGATCTTTTTTTTTTTTTT
TTGATGTGGAATTATTATTTCCAATGGGAGGTTCGATTCC
ACTTGGGAACATGAATGCCCCATGGGAACATTCCAGCAAT
TTTGCAGCCCAAAGTGTCAAGTGTTCTTTAACATCCAGGT
GCCCTCATTTGCCTTCTCAGCAAATAAAGTTTCTCACTAT
TGGACTTCTCAAATACCAAGCTCCTCGGTATATCATTTTT
CCATTTGCAGTAGCTTGAGACAGACAACTTTTTGTCACAC
CCGGAGGGTTTCTTTTTACTTCAATTATATAATAGGTTTC
CTGGCATTTTTGTTCCCAAATGTAGGTTAAAAAGTGCTTG
CTAAAATTAACTTCTGTTATTCTGCACTCACGGGGCTTTC
TGGGGAAGGGCTGTCCACTTAAAATAGCTTCTAAGGGAAC
TATTCAGGACACTTGTAACTTTAGGTTTTATTAAATGACA
CAAGCTGCTGATGCTGGTTTTCCCTGACATGTAACTGAAT
CTCATTTGATCAGGAAAAAAAAATGTTCCCTGTGTTGCTG
GTAAAGTAATGGGACTCTATGGCCATGCTATACTGCCATT
TTAGCAATGTGGATGGGGGTGAATGCAGTAGAGTATGGGA
AGGTCTGAAGATGAATGAACATGACAGCTTGGTGGAGACA
GTTTGACTTGAGCTAAAGGGCACACAGGGACTTTGACCTC
TCTTCTGGTGGCCAGCTGTGTGTATCTTGGAAAAGGCAGA
AAGAAAGCATAAATCACAAAACTGTCCTGCCCTATGAGAA
TAGGTAGACATTTGATACACGCAAGTTCACAATGATGTAC
ACTCTTACACTCATAGAGGTGAAACATAAATTATATATGC
CTAGTCACAGAATTACTCTCAATACATAGTTTGTAGTGAT
TGTTCTCTCATAAAGAATGAATATATACATATACGTGTGT
ATATGTACAGATAGATATTTTTCTTTCTCTTTCCCGCTCT
CTCCCTCCAAATCACACCAAATTGGAAACAAGTAGAGTTA
GGTGCAACCCTGAACACAAGCAGGTTTGGGTGCCAACCAA
ATTGCAATGGCACTTGACTTCAAGGCACTATGTATTTCAT
TACCATGACTGCTGGGTCCCGGGTGGCTCACACTTCTTTT
TGAGGACATTCCAATGGCCCTGATCACAACTGTTCAGTAG
GAGCCAATGTTGCCATTGTGGTACCTGGGCAGTAAAAGGG
CTACAACAGCAACTAAAGAGGGAAAAAATAGACTTAATGA
CCAGAACAGTTCATAAAACGGACAGTATTCCCCTCTTCCT
TTACTCCCTTTATATTATCTTGTCACCCTACCATACCCAG
CTTAAATTCTATCACCCATTATTTTTTAATCATTTCATTG
CATATACCCTCATCTCCATTATCTCTCTCCTTTTTATTAT
GCTCATTCTGCAAAAATTCTGAACCTTGTTAAATGCAACT
CTCTATCTACTCTGCACCCACACTTACCCAGAAAAAATAC
TCAGAAAAATGCACTTTGGTCTCAATCTAAAATTTGTGAT
GGGAGGTAGAGGAAAAATGGCAGATAGGAGACAGGACTAA
CTTGCAGCTCCCACTCAGACAGACAGAGCAGCATGTGGAG
ACCCACACTGGAACTTTTGCTCCAAGAACTACCACAGACA
TATACCAGGAAATCTGAGAGAATCCACAGACCCTTTGAAG
GAGGTGGATTGCTTCCGTAGGCTCTATGGGGCAGCTGAGG
AACTGTGAGTCAGCTTGCTTTCTCAGCTGGGAGGCTTGTA
GCCTGAGACAAGTTCTGAGCCCTGCCCACTGGCTGCCTGG
AAACAAACTCAGTGCTGTTGGTGGGGCATGGTGGGAGTGA
GACCAGGCTTTCAAGCTGTGGGCTTCATGGGAGCTGCGTG
AGGCCTATGGCTGCCAGCTTTCACCCACTTCCCTGGTGAC
CTGTATAATGCAGCAGAGGCAGCCATAATTCCCCTAGGAA
CATAACTCCATTGGCCTGGGAACCATACCCCATCCCTCAC
AGCAGCTGCAGCAAGACCTGCCCAAGGAGAGTCTAAGCTC
AGACACAACTAATCCTGCCCCTACCTGATGGTCTTTCTCT
ACCAGCCCTGGTAGCTGAAGACAAAGGATATAATCTCTTA
GGAGCTCTATGGCCCTGCCCACCACCCAGTCCTCCCTATA
CTACCACAGCTGATATGTTCTTGGAAGTGTCACCTCCTGG
CTGGAGGCTAACCAACATTAAACCAGTGCACTTAACAAAA
ATACAGCCAAGGACCCTCACAGAGTCAACTTTGTTCCCCT
GCTACCTCCACCAGAGCAGATGCTGATATCCATGGTTGAG
AGAACTGAAGAGAGATCATATCATGGGACTCTTTGCAGAC
ACTCCCCAGTACCAGCCCAGAGCCTGGTAACTCCACTAGG
TGGCTAGATCCAGAAGAGAAATCACAATCATTGCTGTTCA
GCTCTCAGGAAGCCCCATCCCTAGGGAAAGGGAGAGCACC
ACATCAAGGGAGCACCTGTGGGACAAAAGAATCTGAACAG
CAACCTTGAGTTCAAGATCTTCCCTCTGACATAGTCTACC
CAAATGAGAGGAAAAAATAAAATAAAACAGAAAAATTTCT
GGCAATATGACCAAAAGATTTTATAACACTCCCAAAAGAT
CACACTAGCTCACCAGCAATGGATCCAAACCAAGATGAAA
GCTCTGAATTGCCAGAAAAAGAATTCAGAATGTCAACTAT
TAAGCCAATCAAGGAGGCAGCAGAGAAAGATGAAGTTCAA
CTTAATGAAATCAAAACAAAATAATACAAGATATGAGTGG
AAAAATCTCCAGTGAAATAGATAGCATAAATAAAAAACAA
TCACAACTTCTGGAAATGAAGGACACAGAGAACTACAAAA
TGCACTGGAAAGTCTCAGCAACAGAATTGCACAGGTAGAA
GAAAGAACTTCAGAGTTTGAAGACAAGGCTTTAGAATTAA
TCCAATCCAACAAAGACAAAGAAAAAAGAATAAAAACACA
TGAACACGGCCACCAAGAAGTTTAGGATTATGTTAAATGA
CCAAGTCTAAAAATAATTGTTGTTCCTGAGGAAGAAGAGA
AATCTAAAAGTCTGGAAAATATATTTGAGGGAATAATTGA
GGAAAACGTCTGCAGCCTTACTAGAGATCCAGCCATCCAA
ATACAAGAAGCTCAAAGAACATCTGGAAAATTCATCACAA
AAAGATCATTGCCTAGGCACATAGTTATCAGATTATCTAA
AGTCAAGAAAAAGGAAAGAATCTTAAGAGCAGTGAGGCAA
AAGCATTGGGTAACTTATAAAGGAAAACAAATCAAATTAA
CAGCAGATTTCTCAGCAGAAACTCTGCAAGCTAGAAGAAA
TTGGGATCCTATCTTTAGCCTCCTTAAATAAAACAGTTGT
CAGCCAAGAATTTTGTACCCAGCGAAACTAAGCTTCATAA
ATGAAGGAAAGATACTGTCTTTCTCAGACAAGCAAATGCT
GAGAGAATTTGCCACTACCAAGCCAGCACTACAAGAACTG
CTAAAAAGAGCTCTAAATCTTGAAACAAATCCTCCAAAAG
AAATAGAATCTCCTTAAGACATAAATCTCACAGGACCTAT
AAAACAATAACACAATGAAAAGAAAGAAACAAGGTATTCA
GGCAGCAAATAGCAGGATGAATATAATAGTACCTCACATC
TCAATACTAACATTGAATGTAAATGGCCTAAATGCTCCAC
TTAAAGGATACAGAATGACAGAATGAATAAGAATTTACCA
ACCAGGTATCTGCTGTCTTCAGGAGACTCACTTGACACAT
AAATACTCACATAAACTTAAGGTAAAGGGGTTGAAAAGGA
TATTCCATGAAAATAGACATCAAAAGCAAGCAGGAGTAGC
TATTCTTATATCAGACAAAACAAACCTTAAAGCAACAGCA
GTTAAAAAAGACAAAGAGGGCTAATATCCAGAATCTACAA
AGAACTTAAACAAATTTACAAGAAAAAATCAAACAACCCC
ATCAAAAAGTGGGCAAAGGATATGAACAGACACTTCTCAA
AAGAAGACATTTATGCAGCCAACAGACACATGAAAAAATG
CTCATCATCACTGGCCATCAGAGAAATGCAAATCAAAACC
ACAATGAGATACCATCTCACATCAGTTAGAATGGTGATCA
TTAAAATGTCAGGAAACAACAGGTTCTAGAGAGGATGTGG
AGAAATAGGAACACTTTTACATTGTTCGTGGGACTGTAAA
CTAGTTCAACCATTGTGGAGACAGTGTGGCGATTCCTCAA
GGATCTAGAACTAGAAATATCATTTGACCCAGCCATCCCA
TTACTGGGTATATACCCAAAGGATTATAAATAATGCTGCT
ATAAAGACACACGCACACGTATGTTTATTGCGGCACTATT
TACAATAGCAAAGACTTGGAACCAACACAAATGCCCATCA
ATGATAGACTGGATTAAGAAAATGTGGCACATATACACCA
TGAAATACTACACAGCCATAAAAAAGGATGAGTTCATGTC
TTTTGTAGGGACATGGATGAAGCTGGAAACCATCATTCTC
AGCAAACTATTGCAAGGACAGAAAACCAAACACCACATGT
TCTCACTCATAGGTGGGAACTGAACAATGAGAACTCTTGG
ACACAGGAAGGGGAACATCACACACCAGGGCCTGTTGTGG
GGTGGAGGTGGGGAGAGGGATAGCATTAGGAGATATACCT
AATGTAAATAATGAGTTAACAGGTGCAGCACACCAACATG
GCACATGTATACATATGTAACAAACCTGCACATTGTGCAC
ATGTACCCTAGAACTTAAAGTATAATAATAATAATAATAA
AGACAAAGAGGGCCATTATACAATGATAAAAGAACTATTC
CAACAGGAAAATATCACAATTCTAAACATATGTGCACTTA
ACACTGGAGCTCCCAAATTTATAAAACAATTACTGCTGGA
CCTAAGAATTGAGACAGACAGTAGCACAATAATAGTGGGG
GATTTCAATACTCCACTGATAGCACTAGACAGTCATCAAG
ACAGAAAGTCAACAAAGAAACAATTGACTTAAACTATACT
CTAGAACAAATGAGTTTAACAGATATTTACATAACATTCT
ACAGAACAACTGCAGAATACACATTCTATTCATCAGTTCA
TGGAACTTTCTCCAAGATAGACCATGTAATAGGCCACAAA
ACAAGTCTCAAAAATTTAAGGAAATTGAAATTGTATCAAG
TACTCTCTCAAACCACAGTGAAATAAAATTGGAAATCAAC
TCCAAAGGGAACCCTCAAAACAGTGTGAATACATGGAAAT
TAAATAACCTGCTGCTGAATGATCATTGAGTCAATGATAA
AATGAAGAGGGAAATTTTAAAATTCTTTAAACTGAATAAT
AGTGATACAGCATATCAAAATATCTTGTATACAGCAAAGG
CGATGCTAAGAGGAAAGTTCATAGTATTAAATGCATATGT
CAAAAAGTCTGAAAGAGCACAAATAAACAATCTAAGGTCC
CACCTCAAAGATCTAGAGAAACAACAACGAACCAAACCCA
AACCCAGCAGAGGAAAAGATATAACCAAGATCAGAGTAGA
ACTAAATGAAATTGAAACAAACAAAAATACAAAAGATAAA
TGAAACTTGAACCTGGTTCTTTGGAAAGATAAATAAAATT
GATAGACCATTACCAAGATTAACCAAGAAGAGAGAAGATC
CAAATAAGCTCAATTAGAAATGAAACAGGAGATATTACAA
CCGATACCACAGAAATACAAAAGATCATGCAAGACTACTA
TGAACACCTTTATGTGCATAAACTAGAAAACCTAGAGGAG
ATGAATACATTCCTGGAAATATACAGCCTCCTAGATTAAA
CCAGCAAGAAATAGAAACTCTGAACAAATCAATAACAAGC
AGTGAGATTGAAATGATAATTTAAAAGTTATCAATAAAAA
AAAAGTCCAGGACCAGAAGGATTCACAGCTGAATTCAGAC
ATTCAAAGAACAATTGTTACCAATTCTATTGACACTATTC
CAAAAGATAGAAAAAGAGGGAATCCTCCCTAAATCATTCT
ATGAAGCCAGTATCACCCTAATACCAAAACCAGGATAGGA
CATAACAATAAAAGAAAACTGCAGACCAATATTCCTGATG
AACATAGATGCAAAAATTCTCAGCAAACTACTAGCTAACC
AAATCCAACAGCATATCAAAAAGATAATCCACCATGATCA
AGTAGTTTTCATACCAGGGAGGCAAGGATGGTTTAACATA
TGTAAGTCAATAAATGTCATGCATGACATAAACAATTTTT
TTTTGAGACAGAGTCTCGCTCTATCACCCAGGCTGGAGTA
CAATGGCACAATCTCAGCTCACTTCAACCTCCACCTCCCA
GGTTCAAGCAATTCTCCTGCCTCAGCTTCCCAAGTAGCTG
AGACTACAGGTGCCCACCACCGTAGCCAGACAATTTTTGT
ATTTTTAGTAGAGATGGGGTTTAACCATATTTGCCAGGCT
GGTCTTGAACTCCTGATCTTGTGATCTGCCCACCTCAGCC
TCCCAAAGTGTTGGGATTATAGGTGTGAGCCACTGCACCC
AACCATAAACAAAATGTAAAACAAAAGTCACATGATCATC
TCAATAGTTGCAGAAAAATCATTTGACAAAATCCAGCATC
CCTTTATGATTAAAATCTTCAGCAAAATTGCTATAGAAGG
GACATACCTTAAGGTAAAAAAAAAAAAACTATGACAAACC
CTCAGTCAACATTATACTGAACAGGAAAAAGTTGAAAGCA
TTCCCCCTGAGAACTGGAACAAGACAAGGATGCTTCTAGT
CAACATAGTACTGGAAGTCCTAGCCAGAGCAATCAGACAA
GAGAAAGAAATAAGGGGCCTCCAAATCAGTAAAGAGGAAG
TTAAACTGTTGCCGTTTTCTGATGACTTCATTCTATACCT
AGAAAACCATAAAGACTCCTCCAAAAATCTCCTCGAACTG
ATAAATGAGTTCAACAAAGTTCCAGGGTACAATATTACTG
TACACAAATCAGTAGCCCTGCTATATACCAACAGTGATCA
AGCTGAGAATCAAATCAAGAACTCAACCCCTTTTACAATA
GCTGCAAACAAAATAAAATACTTAGGAATATACTTAACCA
AGGATGAAAGATCTCTACAAGGAAAACTACAAACCACTCC
TGAAAGAAATAATAGATGACAAAAACAAATGGAAACATAT
CTCATGCTCATAGATGGGCACAATCAATACTGTGAAAATG
ACCATACTGCCAAAAGCAATCTATAAATTCAATACTATTC
CCTTCAAAATACCACCATCATTCTTCACAGAACTTTAGAA
AAAGCAATCCTAAAATGTATATGGAACCAAGAAAGAGCCC
ACATCACCAAAGCAATAACTAAACAAAAAGAACAAATCTA
GAGGCATTGCATTACCCAATTTCAAACTATACTATTAGGT
CATGGTCACCAAAACAGCGTGGTTCTGGTATAAAAACAGA
TATATAGACCAAAGATGAGAATAGATAACTTAGGAATAAA
GCCAAATACTTACAGGCAACTGATCTTCAGAAAAGCAAAC
AATAACATAAAGTGGCATAAGGACACCCCATTCAACGAAT
GGTGCTGGGATAATTGACAGGCCACATATAGTAGAATGAA
ACTGGATTCTCATTTCTCATCCCATGCAAAAATCAACTCA
AGATGGATCAAAGACTTAAATCAAAGACCTGAAATCATAA
AAATTTAGAAGATAACATTGGAAAAACCCTTCTAAACATT
AGCTTGGGCAAAGACTTCATGACCAAGAACCCAAAAGCAA
ACACAACAAAAACAAAGATAAATAGATGGGACTTAATTAA
ACTAAAAAGATTCTTCATAGCAAAAGAAATAATCAGCACA
GTAAACAGACAATGCACAGAATGGGAGAAAATCTTTGCAA
TCTATACATTCAACAAAGGACTAATATCCAGAATCTACAA
GGAACTCAAACAAATCAGCAATAAAAAAACAAACAATTCC
ATCAAAAAGTGGGCTAAGGACATGAATAGGCAATTCTCAA
AAGAAGATATACAGGTGGCCAACAAACATATGAAAAATGC
TCAACATCACTAATTTTCAGGGAAATGCAAATCAAAACCA
CAATGCAATACCACCTAACTACTGCAAAAAATGGCCACAA
TCAAAACATAAAAAAAAAAAAAAGAAAACAGATATTGGCA
TGGATGTGGTGAAAAGGGAACACTTTTACACTGTTGCTGG
GAATGTAAACCAGTACAACCACTATGGAAAATAGTGTGGA
GATGCCTTAAAGAACTAAAAGTAGGTCTACCATTTGATCC
AGTAATCCCACTCCCGGGTATCTACCCAGAGGAAAAGAAG
TCATTATACAAAAAAAAGACACTTGCACACACGTGTTTAT
AGCAGCACAATTTGCAATTGCAAAAATAAGGAACCAACCC
AAATGACCATCAATCAATGAGTAGATAAATACAATGGAAT
ACTACTCAGGCAAAAAAAAAAAAAAAAAAAAGAAAAAGAA
AACAGATATTGGCATGGATGTGGTGAAAAGGAACACTTTT
ACACTGGTGCTGGGATAATTGACAGGCCACATATAGTAGA
ATGAAACTGGATTCTCATTTCTCATCCCATGCAAAAATCA
ACTCAAGATGGATCAAAGACTTAAATCTAAGACCTGAAAC
CATAAAAATTTAGAAGATAACATTGAAAACCCTTCTAAAC
ATTAGCTTGGGCAAAGACTTCATGACCAAGAACCCAAAAG
CAAATGCAACAAAACAAAGATAAATAGATGGGACTTAATT
AAACTAAAAGATTCTTCATAGCAAAAGAAATAATCAGCAC
AGTAAACAGACAATGCACAGAATGGGAGAAAATCTTTGCA
ATCTATACATTCAACAAAGGACTAATATCCAGAATCTACA
AGGAACTCAAACAAATCAGCAATAAAAACAAACAATTCCA
TCAAAATACCACCATCATTCTTCACAGAACTAGAAAAGCA
ATCCTAAAATTTATATGGAACCAAGAAAGAGCCCACATCA
CCAAAGCAATAACTAAACAAAAGAACAAATCTAGAGGCAT
TGCATTACCCAATTTCAAACTATACTATTAGGTCATGGTC
ACCAAAACAGCATGGTACTGGTATAAAAACAGATATATAG
ACCAATGGAACAGAATAGAGAACCCAGAAATAAAGCCAAA
TACTTACAGGCAACTGATCTTCAGAAAAGCAAACAATAAC
ATAAAGTGGCATAAGGACACCCCATTCAACGAATGGTGCT
GGGATAATTGACAGGCCACATATAGTAGAATGAAACTGGA
TTCTCATTTCTCATCCCATGCAAAATCAACTCAAGATGGA
TCAAAGACTTAAATCTAAGACCTGAAATCATAAAAATTTA
GAAGATAACATTGGAAAAACCCTTCTAAACATTAGCTTGG
GCAAAGACTTCATGACCAAGAACCCAAAAGCAAACGCAAC
AAAACAAAGATAAATAGATGGGACTTAATTAAACTAAAAA
GATTCTTCATAGCAAAAGAAATAATCAGCACAGTAAACAG
ACAATGCACAGAATGGGAGAAAATCTTTGCAATCTATACA
TTCAACAAAGGACTAATATCCAGAATCTACAAGGAACTCA
AACAAATCAGCAATAAAAAAACAAACAATTCCATCAAAAA
GTGGGCTAAGGACATGAATAGGCAATTCTCAAAAGAAGAT
ATACAAATGGCCAACAAACATATGAAAAATGCTCAACATC
ACTAATGATCAGGAAATGCAAATCAAAACCACAATGCAAT
ACCACCTAACTACTGCAAAAAATGGCCACAATCAAAACAT
AAAAAAAAAAAGAAAAAGAAAACAGATATTGGCATGGATG
TGGTGAAAAGGGAACACTTTTACACTGTTGCTGGGAATGT
AAACCAGTACAACCACTATGGAAAACAGTGGAGATTCCTT
AAAGAACTAAAAGTAGGTCTACCATTTGATCCAGTAATCC
CACTCCCGGGTATCTACCCAGAGGAAAAGAAGTCATTATA
CAAAAAAAAGACACTTGCACACACGTGTTTATAGCAGCAC
AATTTGCAATTGCAAAAATAAGGAACCAACCCAAATGACC
ATCAATCAATGAGTAGATAAATACAATGGAATACTACTCA
GGCAAAAAAAAAAAAAAAAAAAGAAAAGAAATGAAATAAT
GGCATTTGCAGCAACCTAGATGGAATTGGAGACCATTATT
TTAAGTGAAGTAACTCAGGGATGGGAAACCAAGCATTGTA
TGTTCTCACTCATAAGTGGGAGCTAAGCTATGAGGACTCA
GAGGCATAAGAATGATACATTGAACTTTGGGGGAGGGTGG
GAAGGAGATGCAGGATAAAGGAGTACCCATTAAGTACAGT
GAACACTGTTTGGGTGATGGGTGCACCAGAATCTCAGAAA
TCATCACTAAAGAACTTGTAGCCAAACACCACCTGTTCCC
CAAAAACCCATGGAAATAAAAATAAATTTGTGGCCAGTGA
CTTTAAATGGCTTATTAGAGTCATTCTGCAATCCTACTGT
TTCCCTCTGCTCATAACTATTTTTTTACTTCTACGTTGCT
TTCAAACCTTCAACACCTTGTTCTTTATTCTTATTCTTAG
CTGATAGCCTTTCTTCCTATTTAAGTATCCACATATAAAG
GAAAAGCAACTAGAAGAGAGCATGCACAGCCTTCCACCAT
TACATTTACCAGCCTACCCTCCTATGCCCATATATGCTGT
CTTTCCTCCTGTTACATGAATGAATTGCTTATGGTCACAT
CTGAACTCAATCCCATGATTTGTGCAGCAGGTCCCTTCCT
CCCTTCCCTACTTAAAGACTATACTCTAGCAATGCCCCTC
CTTAGTTCTGCATCATAACGTTTTCCTCTATTCTGGATCA
TTCCTAATAGCATACAAATATGTTATAATGCCTCTTACAT
TTGAAAAGATATTTTTCTAGGAGGTTGTGGGCAGATTAAA
AATAAATAAATAAAAAGATATTTTTCTCTTGATCTCACAT
CCCTCTCTGGCTACAACTCCATTTACTCACTTTATTTTTA
CAGCAACATCCCTCCAAAGAGATTTATATTCTCACTAGCT
CCAGTTCTTCTTTTCTAGTCTTGATTTAATGCATGCCAAT
CAGTCTTTTAACCCAGGACTTCACTGAAATAGCTCCTGAC
AAGGTCACCAATGATGTTGCTAAACCAATACACATTTCTC
AGTTCTCATCCCATCAGCAGCATTTGACACAATTGATCAC
TTCCTTCCACTTGAAACACTTCTTCACACTCTTCTTGGCC
TTTCCTCTCTACCTGGCTGCTTTTTCTCTTCTTTGCTGTG
TTCTCCGCACTCTTCAACCCATAGATGTTAGAATACCACA
GGTCTAAGTTCTCAGACCTCCCCTTCTTCTCTATTTACTC
CCAAGGTGATTTCATTCAGTTTTATGGCTTCCAATATTAT
CCTATGTAAATACTTTCCAAATTTATATTTTCATTCTGGA
AATTCCCTCTGAAATACAGGGTTCTATATGCAATACCCAC
TTTGCAGTTCCACTTCATATGCCCTCCAAGAAACTCTTGA
TTTTTCCCACTAAACTTTCATCCTCAGTAAATGGTAATTT
CAGTCTTCTAATTGTTCAGTCCCAAAAGCTTAAAGTAACC
CAATTTGTCATCAAATGCTGTTGGCTCTATCTCTAGAGTA
CATCTAGAATCTGACTACTTCTCATCCCTGACACTACAAC
CATCCAAGTCAAACCACTATTCATTCTCTCTTTTATTATC
TATTCCACCTTCCTCTCCAGGCCACAGTGGCCCACTTCAT
GGGAGCTAGTATGATTATTTTAGAACTTAATTTGCTTATG
TCTTTTCTATGGTCAAACTCTCTAGTGGCTTTCCATATCA
TCTACAGTAAAAGCCAAAGTTCTTAGATTCCCAATAAGCA
TCTACATAAATTGACCCCCTTGCCCACCCCTCTGATTTTA
TCTCCTACCTCTCTCACTCAGTTCCAGATAAACAGGCCTC
CTTACTGTTCCTCGCTTCGCCTCTTTCACATATCTGTTTA
AATGCCACTATTAGTGAGATCGCCCAAAATAACAACCCCT
ACCCCTGACATTCCCTTTCTTGCTTGTCTGCTGCATTTTC
TCCTATTGAATCATTCACCATCTGCCATGCTCTTGCTTTG
TGTTTATTTGCTGTTCCTTCAACTAGAAAGTAAACTTTTA
AATACAGAGAATGTGCCTGTCTATTTAGTGCTTGTACCTC
TGATGCCTAGAATATGCTTGGTACATAGTCGACACTCAAC
CAATATTTATTGAAAGAATGAATGGTGATGTCATGGCAAC
AAAAATAAATATTCTAATAATTTTAAATATTTAAACAAGG
TGTCTTGTTTAATCTCCCTCTTTATTATTAGAATATTTGT
GTAATCCTTGAGCTTTGAGTAGACTAATCTGCAATTTGTG
TGTTTATTTTATCTTTCCATAATGCGATTTTATGTATTTT
TATTTACACCTTGTAATAGGACATATTATGGGATACAATT
TCATGTTTCAATACATATATATGTTGTATAATGATGAACA
AGTCCAGGTGTTTAGTGTATCCAACACCTCATGCATTTAT
CATTTCTTTGTGGTGAAAATGTTCAAAAGCCTCTCTTCTA
GCTATTTTGTTATATTCTATAACTTACTGTTAGCCAGCAT
CACCCTACTGTACAATAGAACAGCAATTTGTAATTTAAAC
AACTCCTTTGATGGAGAGTAAAAAAAAACACCTAGTGAGA
TGTTGGGTATAGGAGACAGAACACTGACACTAAGTTGAAA
CCATTTTATTTTTATCAAGAAAAAGAGAGAAAGAGACCAA
AAGAACAAAAAGTAGATCATAGACATTCAGAAAAAGAAGA
ATAGAGAAACTGTAAAATCAAAAGTCATTTGAATATAGGG
GGATAGTAAAGAGGACTTGACTCCTAGAAACAAATTAAGG
GAGGAGAAGTAGAAAAGGAGGGCTTCTTGTAAGGCAGAAA
CTAATCTCTGATCACCCTCCTTACATTAATTTAAGATAAT
ACTCCATTAATCTTCATAGCAGAATCTTTAATTGCAAAAT
CTTTCATCAGCCTTGTTATTTGCTGCACCTGTCATTGGAG
ACACTTGGTGGTTTTTGTTGTGTTGTTGTCATTTCTCACA
CTAATTAGAGGGTTGTTTTGTTGTGTTCTCCTTCAGCATG
ATTCAGTTTAACCAGTAACGCTGCCAATTATGCTCCTGCT
CCCCAAGCAGATTTTACCTAGAATTTTGGGCAGATTTCAA
AGTAGAGATTGCTTAAAACATTAATTAAATACCCCCACAA
CAGTAACAACTTTCTTAATACCCTTTAACAATCCCTTAAT
CCATCCCGCATCTGCTGCACAGTCGTTAAACTCCAAATAT
ATGTGTTTAACATTCAATTGGGTGCTTAATGATCTTACCT
TAACAGGGCCTATTAAATTTAAAGAGATGTGCATAATTGA
GTTATTGCACATTAATTATAAATACCTATTGGCTATTAAA
ATCACATTCCAAGGGTTAATACCTATCGTTAGATTTGGCT
AAACCTTGCCCAATGTGTGTTCTTTTTGGCAAAAAAACAC
TCTGATAAAGAGTCTCTTACTGCAGTGGTCTAGTAGAATT
AAAACTACAAATCCCAATCCTAACCAGATAGCTTGGATAC
CTCTTACAGAGTTATACAGAGAAAATAAGTATTAGTGCCT
CGCAATTTTATAGTACTTAGTACATTTCAAAGAATTTGCA
CTACATATCATTGATTCTAAGCTTCCAGCAACCTTGGCAT
ATATACAAGAAGTATACTTTATGCCCTTTATAAAAGATGA
GAAATGTCAGACATGGAGAGTTTAAGTGAGTAACTATTCT
AGTCAGAGCTGACTTAGGTACCGGAAAGGCAAATGGAGAC
CATGTAGAGATTTTGCTTTGGAAAGACAGTAAGTACGACA
ATAAGGAAACAGTGATACCCCTAACCAACTTAAATTGTCT
TTCCTTCTTCTATAATCCTCTACTTTCCTTCTTGTTGGCT
GCTACTTCCCCCTAGCTCTACGGTTCCCCATTTCTTTACA
AGCTGAAACTGACTTTTCTTTCTAATTTAATGAAGGGCTT
GAGTATCTTCTCCTCTACATTTTCGCAACACTGATCTGTA
CCACATTTTTTATCCATTTACAGACCTAAGTAATACATTT
GCTTGCTAGTTGGCATAATTATGTCTCAGTACAACTTACT
TGCATACTTATAGGGGGTACCATAAGATCTGATCCTTCTA
ATGTCTAACTCATGCAGTGTCAATGGTGAGTGCTTAATGA
TTGTGTAAATTTATGACCTTTATTGATACTCTAATTTCAC
CTTTGAGATAATACCACTTAAAATACTTTGGAATCATCTT
CTTTTGTACTGAATCTTTAACTATCCCAGAGGACAATACC
TATGAGTTTGGATGCCATAGGACTGAGGTCGTGTTGTGCA
TCAATCCCTCCCCTTTTTTTTTCTTTTTTGCCTGTGCCTG
GCTCTGAAGCTCCTCTGGGTGTTCCTCCTCTCAATAATAA
AACATGACTGATAACAAGAAACAGCAGCCTTCCAAGTGAC
TCCCTTTGTAGAAAATCCCCAAACACATTCAATTCAAATT
TAAACAGCCACATTTGAAACAAAGAGAGAGATGTAGCAAA
TGGCCCCTACTCTGTTTTCTAATTGTCTCCAGAGACAGTT
TGTGTCTCTTTGAATCTTTTCAGCCCAGTCACATCAACTC
ACTGACGGATCCTGTCCTTTTCCATCAGCCTTGGAACTTT
CCTTCTTAGGCATAGTATAAGGTTGAGCAGCATGATCTGG
GAATTCAGCTATGAATTCTGTGGCTTTCAGACAACTCCTT
GTCTTTGAAACTTGAGGAAAGTTTTTCGTACAACAACAAA
GCTTGACAAAATGGGAAAATTTTCATGCGACCAGAATCTC
TCAGCTCACACCTCATTAGTTCTTCTGTTAGTTTAAGGAA
TTATAGGTTTTAGTTTCAACTTCACCTTTGTCTCAATGTG
TGTCTAAAAGGAGTTACTAAATCTCTCTGTGCCTCATTTC
CTTCAATAACCAAATGAAGACAGCAATGGCTGTCCAGCTT
AACGGATAGAATTCTTATAAAATCTAGTGGCGAAAGGTAC
ACAGAATTTACACATGTAAAAGGATTATATCACTTGTCCC
AAATAAAATATCTAATGAGGGCCATATGTGCTCCACAGGC
CTAAAACTGTGATAATTAAGTGAATATCATAGGAAAAGTA
CCTAAATTTAGAGGTAGACAAAGACACTCAATAGTGATTT
CAAAGAGGAAAAAAGATCATGTCTTGAATATTTACAAAGG
TTGTCTTGAAAAAAATAAAAGATGACAGTGTGATATAATG
AAAGGAGTACTGAACTGAGAGATAAGAGAAGTGATTTGTT
CCAGTTCTGTCATTCACTATCTGGTTGGCTTCAAGCACAT
TACGGACCTTCTTTGGGGCCTTTGTTTCCTCATTGGTAAA
ATGAAAGGGTTGGACTTAATGGCCTCTAAGGTCTCTGCTG
GCTCTAAAGTTCTATGCAGTTCTATATTTCCACTCTGTCA
CTCCATCATGCAGGATACTGACTGACATGGGTTAGTTGAG
TTGAGCATATGGTGGGTTTGAAGCTTTTACTTATTATGAG
CTTTATCTCCCAAAGTGCTGGTTAGAAACTAGGCACAGTG
ACCTCTGCTTAGAATCCTCCCATTGTGTGAGCTTCATTGC
TTGTGTATATATATATATATACACACACACACACACACAC
ACACACATACACACACACACACACACACCTTGATAGGGCT
CAGAGCCCTACCAAGGTGACAATTTGTAGACAGGCTTGAG
GAGATGGGGTACCATAAGATCTGATCCTTCTAATGTCTAA
CTCATGCAGTGTCAATGGTGAGTGCTTAATGATTGTGTAA
ATTTATGACCTTTATTGATACTCTAATTTCACCTTTGAGA
TAATACCACTTAAAATACTTTGGAATCATCTTCTTTTGTA
CTGAATCTTTAACTATCCCAGAGGACAATACCTATGAGTT
TGGATGCCATAGGACTGAGGTCGTGTTGTGCATCAATCCC
TCCCCTTTTTTTTTCTTTTTTGCCTGTGCCTGGCTCTGAA
GCTCCTCTGGGTGTTCCTCCTCTCAATAATAAAACATGAC
TGATAACAAGAAACAGCAGCCTTCCAAGTGACTCCCTTTG
TAGAAAATCCCCAAACACATTCAATTCAAATTTAAACAGC
CACATTTGAAACAAAGAGAGAGATGTAGCAAATGGCCCCC
TACTCTGTTTTCTAATTGTCTCCAGAGACAGTTTGTGTCT
CTTTGAATCTTTTTCAGCCCAGTCACATCAACTCACTGAC
GGATCCTGTCCTTTTCCATCAGCCTTGGAACTTTCCTTCT
TAGGCATAGTATAAGGTTGAGCAGCATGATCTGGGAATTC
AGCTATGAATTCTGTGGCTTTCAGACAACTCCTTGTCTTT
GAAACTTGAGGAAAGTTTTTTCGTACAACAACAAAGCTTG
ACAAAATGGGAAAATTTTCATGCGACCAGAATCTCTCAGC
TCACACCTCATTAGTTCTTCTGTTAGTTTAAGGAATTATA
GGTTTTTAGTTTCAACTTCACCTTTGTCTCAATGTGTGTC
TAAAAGGGAGTTACTAAATCTCTCTGTGCCTCATTTCCTT
CAATAACCAAATGAAGACAGCAATGGCTGTCCAGCTTAAC
GGATAGAATTCTTATAAAATCTAGTGGCGAAAGGTACACA
GAATTTACACATGTAAAAGGATTATATCACTTGTCCCAAA
TAAAATATCTAATGAGGGCCATATGTGCTCTCCACAGGCC
TAAAACTGTGATAATTAAGTGAATATCATAGGAAAAGTAC
CTAAATTTAGAGGTAGACAAAGACACTCAATAGTGATTTC
AAAGAGGGAAAAAAGATCATGTCTTGAATATTTACAAAGG
TTGTCTTGAAAAAAAAATAAAAGATGACAGTGTGATATAA
TGAAAGGAGTACTGAACTGAGAGATAAGAGAAGTGATTTG
TTCCAGTTCTGTCATTCACTATCTGGTTGGCTTCAAGCAC
ATTACGGACCTTCTTTGGGGCCTTTGTTTCCTCATTGGTA
AAATGAAAGGGTTGGACTTAATGGCCTCTAAGGTCTCTGC
TGGCTCTAAAGTTCTATGCAGTTCTATATTTCCACTCTGT
CACTCCATCATGCAGGATACTGACTGACATGGGTTAGTTG
AGTTGAGCATATGGTGGGTTTGAAGCTTTTTACTTATTAT
GAGCTTTATCTCCCAAAGTGCTGGTTAGAAACTAGGCACA
GTGACCTCTGCTTAGAATCCCTCCCATTGTGTGAGCTTCA
TTGCTTGTGTATATATATATATATACACACACACACACAC
ACACACATATACACACACACACACACACACACCTTGATAG
GGCTCAGAGCCCTACCAAGGTGACAATTTGTAGACAGGCT
TGAGGAGATGGTGTTTAAGGACTGAAAAACACACTCCACA
GTATTGACTGTGTTATTCAGTGACAACTACCTGCTGCCAT
GTCTGCTCTGTAAAGTGGCATACCAATGGCTGTGGTGGGC
TTTGCATCGTGAAGCCCACTCTACCTGTGCTGGTGTCCTC
ATCGTCATCCATATTCTCAGAAAATGCATTTCTGTTGGCT
TTTGGCTCATATTGCTCAACCACATTTGGAACCTTACATC
TTTTTAATCAAATTTCCATTTATTTCCCATAGTCTGTACT
TCATCTCCCCTGCTGTAACTCTTCTCTGTACTTCTAGAGT
ATTTATCAGACTTTAGGATATGTTCTATTATCATCTGGAT
TTCTTTTATCTTGAAGTTTTTAGTTCCTGTGTGGTGTCTT
GTAGTATTTTTTCTGAGCATTTAGTATTCACAAATTCCAT
TTTAATTGAATTGATGAATTTTAGTCTCTACTTGAAATTG
TCCCCAATTTGTATGTTTAATCTTGTTTGTCACCTTTATC
ATCTCTCCAGAAAGTTGTTTGATTTTATATCACATGTTGT
TCACCTTGAATAGAAGGACAATTTATAAATTTATTTTTAA
AAATATGGCAGACCATTTCAAAACTGGGAATAAATCCATT
TGTTAAAGACCTTGATAAGGTTTATAGTTAAATAGTCTTG
ATCATCAGTAGCATTCTTTTTAAGGGAATGATATTGTATT
AATTGTAGCCTAATACGGTATTCTAGAAGAAACCATTTAA
AACCTCAGAAGATAGAAAGGATTTCACATAGAAAAGTTGA
CTTGGTAAGACTCTTCCTTTCCCCTGGATAATTTTCACCC
CATAATCTCTTACTAATATGTCATGATGTTTTGAAGATTA
ACTGAATATTTTACATTTTGCACCCAGGATTCTGCAGATA
GAGAGATGTCAAATAGAGATCAGATGACAACTTCCAGTTG
GGCCTCTCTCACAAGCGAACACTCAATGGGATATTTTCAC
AGGTCCAGGGTTCAGCCCTCAAGTTTCAAGTCTGAAAACT
CATTTTTACCAGCCCACCAAAAGGTCGTCAAGCTCTTGGA
CTCAATCAAAGTAAAAAATCCGCATTTACCAAATCCACGC
GTCAGAATATCAATTCATCTGGAGTGGGAGATATGTATGG
AAATATCATCTAAATTGCAAATTCAACCATATTACTCCCC
TGCCTAACATTTTCAATTGCTCCTTTCTGCCTACAGGATA
AAACCCAGATTGCTAATAAGGCAGTTCCTGACATAACCTC
TTTCTACCTTATTTCCTTCCATACCTCTCCTCACACTCAA
TTATATTAATGCTCCAATTTTTCCCAAGCACATCACATTC
TCCAGAGTCTTCATACTGTCTGTGCTTTCAACATCTGCTT
TGAATAGGCTTCTCCGCCTCTTTTAAACATAATGCCAACC
CTGATTTACCATCCTAATCCTCTATTGCTGCTTCTAATCT
TTATATTTCAAGAACAAACTTTGGTCTCATTTCATTCAAT
GTGGTCTCCTTGATGCTTTCCTACCATAGACTGGGTGAAG
TATTTTCTCTCTGTACTCCCAGTCCATGCCATGCATGTCT
CTATAATGGATCCTATCTCTTCACATTAAAATTATGCTTA
CTTATCTATTCGCCTAACTAGTCTGCAAGCCCCTTGAGAA
TGTTAACCGCCCACTTTATCCCTTAGTGCTAGAGTGCCTG
CACCACTTACAAATTGAGGCGCTTAAATATGTTTATTGAA
TTAGTGAATGAACAAATATTCTCAGGACTCTCTCTTCTGG
TAGATCAGACTACTCAGAGCTCAAGTTACGGTTTAGAACA
TTGCTTGGTGAGAATAGATTTGGACTGAGAGTTGCTTGAT
GTTTGTAGCATCCATTTTTATCAAGTTAGAGTAACCAGTT
GAAATGCTCTTCTCTCCTCTATGAATATTTCTGTTAGCAT
CACAATGCCTTTTTCCCAGATAATGCTACTTAAACTACCA
TCCATTCTTGCTCTACAGTTTCTTTATTCTAGTCTCTATA
CATAATTATCTTAGTTAGGTCATTTTCACGGTTATTATTT
TATGAGCTTTCATTTTTTGACACCAGTTGCATTTCAGTAC
TGAGGCACCATGCTGGTCATCGTCATTAGAATGAGAAACA
CTGTGGTCTTTTATCTAGATAGAGTTTTCTGGTTCCCTTA
GATAGAGATTGGAGAGTATCTCATTCTCATCATTACCACA
TCATTATTACCTCTTGAGAGTTAGTGACTTCTGTTAGTAG
ATAATTTTACCTATTACATGTTGATGTTTATTAGCTTCCA
TTTCAGAGGCTGACTTCTGCCTTATCTGGTCCTTATTTCT
GAGGGTGAACTAAAACTCCTATGCCTGCCCCTATCAGACA
ATGCCTTTTAAAAATAGCTGCCAGATCAATCAAAATTTGC
ATAGCCTCTGGGCTCAGGCAGTGAAAAAAGCATAGTTCTG
TGAAGTTTCCTTCCTACATTTCTATACCCCAGAGAAGGTC
AGCCTTGGAGAAGGGGCCTATGATAGATCCTAGGAGATGT
AGCCTCAGCTGCTGTCTAATGGTTTGGTATCATGAGGAGT
TTCCCAGCTTGCTTTGCAAAGTCTGTCCAATCTTGGCTAG
CCACACTGCTCGGATAGCCTTCCTAGGGAAGTTGGCTGTG
CTTCTTGTGTTCATTTATTTTAAACACAGTGTCTTCTCCT
CATCCCTTGATGCCTATTGTGTGGTTTAATTGCTACCCTC
TGCCTAGTGGTTGCCAGCATGATAGACCATGAGACCAATG
CACACAATGCAGTGTGTGCTTGGAGGGACTGACAAGCCCA
GCTTCCAAACCGGATTCTCAAAGAGAAAGACCAATGAAAA
TCATCATCGAGAAAGTGATAATTTCTGTGCCATGCAATTA
TACCCTTTAAAAAGTATACCTCTGGTGCACTATCCTGCCA
ACAGTTTACTGATGACGAGGAAACAAAACCAGCAGTTGAT
GCTAGAATGGCTATGGAAACCCTGTAATCATCTTAAAAAT
AGATTTATATAGGGAACCTGGTTGTTATGAGTGTGGTTTT
GTACTGTGTTTCAAAAGAAAATTCTTCCTCACAACTTAAG
CCATTTCATTTTTACTGCAGCATCATAGATATTTAGGGAT
GGAAGAGCGATGTGGGGGGGTGAGGTAAAGAAGGGAGGAG
GAATAAAATGAGCTGCTGGGGTTTTTCTTTCTGTCACATG
CTTATCCTCGCCTTGCCCACCCACAGACACCTCAGCACAC
ACCACACCCCTATCATTATGGGAACATCTCCCCACTGATT
ACACCCACCAAGAAACCATAAAAGTAAACCTTGTCATCAC
AACTACCCACTCACAAATAACCACCGCCCTAAGTTCCACT
CTATCCCATTTCCACCTCTCCATATGCAATACTTTTCAGC
ACTTTTTTTCCCACCACACACATATAAAATGCACATGTAG
ATAACAGTCTTCCACGGAGGAATTCACCCACAATGAAAAT
TGCTAGGGATGCAGGTTCCCACCCGCATTCCCTGCAATTT
GTAAGTTAAAGTGAAAAAGGCCTAATAAAGTCGGGGAAGA
TGTAATCACTGATCAGGTGATAGAACCAAATACCTGCTGA
CCTCAGTTCTAGGTGATTAGAAAAGCTGGCTTGAGAATTG
AAGTGTCATTTGCAATATTGTCAGTTGAGTGAGTAGTGTC
TGATTTTATGAGAGCCGTGCAGTACACGGCAGGGAGAGTA
AACTTTGCAGATAATTAATTTGGGTTTTAATTCAGGCACT
TCCATTCACTTATTTATATCTCTGAACAAGTCACTTCTCT
CTGTGTCTCAGTTCTCCCATTTGTAAAGTGAGAATTTAAA
TAGTAACTACCTCAAAGGGCTTTCATGAGGATACAATTTG
CAAATATATGTAAGGCACCTAGAAGACTGTCTAGCACAAA
TAAAGACCTATTTAATAATATTTGCTATTGCTGTTGTTTG
TATACCAAGATTCAGGGGATTAAGCCTACTGATTGAGAAT
TTCTTATACTATGTAGACGGGTACATGAATGCCCAGGGAG
CTTGATGGAAATTTATTTAAGAACTTCATGGAATTCCTTA
GGAAAAACAAATCAATGGCTCAGGAACTGTCCTGTTTGCT
CAAGAATGTGATATCATATGATTGATTCAAAATGACATGA
CCAATTGCTTCTATGCAGAAATGGCCTGAAATACAGAAGA
GATCATAGAGTGAGGAACGAGAAGGAGAAAATATTTAAAA
TTACAAAGAGAAGACATGAAAGAAATGGCAGCAAAAGAAA
AAAGTAAAAACAAAGTCAGGAAAACACTAATACCTCTAAA
TAGGTTCATACAATCTATAATACTGTTTTAGCAACATTAG
GCTCTTTTCTTTAAAACTTTGTTTACCATATTTTCCATTA
AAACTGATTTGTCATTGGAGTGTTGTGTGAATATGGGGGT
AGTTTGAATTATTTTATATCCTGAAGAATTTAAAGTTCAC
CATAGTACCTCAACTTTATATTCAAACCAGCTGTATTCCT
GGAAGATCAGGTACTTGTGAGATCTTGCCTAGTTTATAGC
TGTTTTCTCATTTTGCTTAGTGCCTAGCACCTAATAGGTG
CTCAATACATATTTACGAAATGAAAGAATAAATGAGTAAG
TGAGTGAATGAACCCTCTCATGTAACATGCTTGTGGAGAA
ATGTACTATTAATCATGTGGGAATCAGCTGTGACTCAGTT
GAAGCCAGTGGATGTAGAATCAGATATGGGACCTTGTCCC
AGCTTGGGCAAACACCGGCTCTCAAACATTTACAAGGCAT
CTGAGACTGTTTTTGTAGCATTCATAATAATAATTAGCCC
CTTACAGGATTCATATGAGAATTACATAGAAAAAGGTAGC
TGAAACACTCTAAGCATAAATTTGTGGACAGGTGCAGCGT
CTTATTTTTAGCTGGGTAAACTAAGGTCATAGAAAAGAAG
TAGCTCACCATTGCTTGGAGCTTTAACAAGAAAGCTTAAT
CCAGTTGGTGTTTTCACTTTGCAAATATTTTCATATAAAA
GCAGACATCATGAAAAAAAGAGAAAGTTGAGAAATGGAGC
AAGAAAGAGGAGAAGGTAAAGGAGAAATGAAGACGAGTTC
GAAGAAAAGAGAGAGAAAGCAATTTCACCTCTGACTATAC
TTGCTCAGTGACAGTGGAAATAAACAACATTCTGGAAATT
GTTCTTGAAAAATGAACAGCCTGTCTTTGATTCTTTTTCC
AGATCTCCTCAAAGGGTCTGGGCTAGTATTTGGAGTGACT
TTTCAATTAGCCAACCCTCCCAAAGTCTGGATCCAGGCTG
GGAGAAGCTTACCGGGGCAGTGGCTTTTATCTTATTCAGT
CATAAGGAACATGGAAATCAATTTTTCCCAATCTCAGTTA
TAGCTGGAAATCCATCCTTTTTAAGTTAGCAGGAGGATTA
ATCTATTGAATGGTTTTCAGGATTTTGCTGACATATAAAC
ATTTTAAGAATACATTACATTTTTTCCTCCCTCCCTAGCA
CTATTTTTAAAATGAAGCCTACTTGGAGTGCCAGCCAGGA
GAAGAAAGATGGCCACACATTTTCTCCCCACGAGAGTGCA
AACCCATTTTTTTCAAAGCCTGAGCACAAACTTAAATTCG
TATTGGTTAGTGCCTTCCTCTCAAGCAACTGTCCCAACTC
AGAGGAAAGTCCACTTTTTTCATGGAGCTATTACAAATCA
TTCAATTTAGAGGACTCCATATACTGAAAATTGTTCCTTA
CAGATAAGTAACCACTGCAATGAATTGGTTGCTGTGCTCT
ACTTAAAACTGAAGGTGCTTGGAAAAATTCAACCAGCAGT
GTTTTTAGCTAGTATAAGACTTACAGCAGTATTTTCCAAA
ATGCAGGTGATAGAATTCCTAATGGATAGGGAATCATTTC
AAAGAGTCCAGAGATACGCCCAAACATTGTTTATAGGAAA
TAAAAAGCAGGTTCCTCACACATATGTTTCACATTCAAAT
TTATTTACATGCTACTATAACAATAAATGAATATAACATA
CAAATAATACATTAAATAATAAATATATTAAGAGTAAATA
TACAATATAACAGAATATAAATAAAACACTGAAATATAAC
AATAAATAATTTATTATAATGATACAATGAATATAACATA
CAATGAATTTAACATAAATAAATATAACAATGTAATCATT
TATTAGTTACACCAAGCATATAAAAAGTAAAAAGCGAGGG
GCGGAGCAAGATGGCCGAATAGGAACAGCTCCAGTCTCCA
ACTCCCAGCGCGAAGGACACAGAAGACCGGTGATTTCTGC
ATTTTGAACTGAGGTACTGGGGTCATCTCACTAGTGAGTG
CCGGACAATCGGTGCTGGTCAGCTGTTGCAGCCCGACCAG
CGAGAGCTGAAGCAGGTTGAGGCATCGCCTCACCTGGGAA
GTGCAAGGGGGAAGGGAATCCCTTTTCCTAACCAGGGGAA
CTGAGACACACAACACCTGGAAAATCGGGTAACTCCCACC
CCAATACTGCGCTACAGGCTAACGGGCACACCAGGAGAAT
ATACCCCACGCCTGGCCGGGAGGGTCCCACGCCCCGGAGC
CTCCCCTTGCTAACACAGCAGTCCGCGGCGATCTAACCGC
AGGGCAGCAGCGAGGCTGGGGAGGCGCCCGCCATTGCTGA
GGCTTAAGTAGGTAAACAAAGCCGCTGGGAAGCTCCAACT
GGGTGGAGCTCACAGCAGCTCAAGGAAACCTGCCTGTCTC
TGTAGACTCCGCCTCTGGGGACAGGGCTCAGCTAAAAAAT
AACAGGGAAGCAGCAGAGACCTGTGCAGGCACGAGCGACT
CTGTCTGACAACTTTGAAGAGAGCAGTGGATCTCCCAACA
CGGAGGTTGAGATCTGAGAAGGGACAGACTGCCTGCTCAA
GTGGGTCCCTGACCCCTGAGTAGCCTAACTGGGAGACATC
CCCACTAGGGGCAGTCTGACACCCCACACCTCACAGGGTG
GAGTACACCCCTGAGAGGAAGCTTCCAAAGTAAGAATCAG
ACAGGTACACTCGCTGTTCAGCAATATTCTATCTTCTGCA
ACCTCTGCTGCTGATACCCAGGCAAACAGGGTCTGGAGTG
GACCTCAAGCAATCTCCAACAGACCTATAGCTGAGGGTTC
TGACTGTCAGAAGGAAAACTATCAAACAGGAAGGACACCT
ATACCAAAACCCCATCAGTGCCACCATCATCAAAGACCAG
AGACAGATAAAACCACAAAGATGGGGAAAAGCAGGGCAGA
AAAGCTGGGAATTCAAAAATAAGGCGCATCTCCCACGAGA
GTGCAAACCCATTTTTCAAAGCCTGAGCACAAACTTAAAT
TGTATTGGTTAGTGCCTTCCTCTCAAGCAACTGTCCCAAC
TCAGAGGAAAGTCCACTTTTTCATGGAGCTATTACAAATC
ATTCAATTTAGAGGACTCCATATACTGAAAATTGTTCTCC
TTACAGATAAGTAACCACTGCAATGAATTGGTTGCTGTGC
TCTACTTAAAACTGAAGGTGCTTGGAAAAATTCAACCAGC
AGTGTTTTTAGCTAGTATAAGACTTACAGCAGTATTTTCC
AAAATGCAGGTGATAGAATTCCTAATGGATAGGGAATCAT
TTCAAAGAGTCCAGAGATACGCCCAAACATTGTTTATAGG
AAATAAAAAGCAGGTTCCTCACACATATGTTTCACATTCA
AATTTATTTACATGCTACTATAACAATAAATGAATATAAC
ATACAAATAATACATTAAATAATAAATATATTAAGAGTAA
ATATACAATATAACAGAATATAAATAAAACACTGAAATAT
AACAATAAATAATTTATTATAATGATACAATGAATATAAC
ATACAATGAATTTAACATAAATAAATATAACAATGTAATC
ATTTATTAGTTACACCAAGCATATAAAAAGTAAAAGCGAG
GGGAGCAAGATGGCCGAATAGGAACAGCTCAGTCTCCAAC
TCCCAGCGAAGGACACAGAAGACCGGTGATTTCTGCATTT
TGAACTGAGGTACTGGGGTCATCTCACTAGTGAGTGCGGA
CAATCGGTGCTGGTCAGCTGTTGCAGCCCGACCAGCGAGA
GCTGAAGCAGGTTGAGGCATCGCCTCACCTGGGAAGTGCA
AGGGGAAGGAATCCTTTTCCTAACCAGGGAACTGAGACAC
ACAACACCTGGAAAATCGGGTAACTCCACCCCAATACTGC
GCTACAGGCTAACGGGCACACCAGGAGAATATACCCCACG
CCTGGCCGGGAGGGTCCCACGCCCCGGAGCCTCCCCTTGC
TAACACAGCAGTCTGCGGCGATCTAACCGCAGGGCAGCAG
CGAGGCTGGGGAGGCGCCCGCCATTGCTGAGGCTTAAGTA
GGTAAACAAAGCCGCTGGGAAGCTCCAACTGGGTGGAGCT
CACAGCAGCTCAAGGAAACCTGCCTGTCTCTGTAGACTCC
GCCTCTGGGGACAGGGCTCAGCTAAAAAATAACAGGGAAG
CAGCAGAGACCTGTGCAGGCACGAACGACTCTGTCTGACA
ACTTTGAAGAGAGCAGTGGATCTCCCAACACGGAGGTTGA
GATCTGAGAAGGGACAGACTGCCTGCTCAAGTGGGTCCCT
GACCCTGAGTAGCCTAACTGGGAGACATCCCCACTAGGGG
CAGTCTGACACCCACACCTCACAGGGTGGAGTACACCCCT
GAGAGGAAGCTTCCAAAGTAAGAATCAGACAGGTACACTC
GCTGTTCAGCAATATTCTATCTTCTGCAACCTCTGCTGCT
GATACCCAGGCAAACAGGGTCTGGAGTGGACCTCAAGCAA
TCTCCAACAGACCTATAGCTGAGGGTTCTGACTGTCAGAA
GGAAAACTATCAAACAGGAAGGACACCTATACCAAAACCC
CATCAGTGCGTCACCATCATCAAAGACCAGAGACAGATAA
AACCACAAAGATGGGGAAAAAGCAGGGCAGAAAAGCTGGG
AATTCAAAAATAAGAGCGCATCTCCCCTGCAAAGGAGCGC
AGCCCATCGCCAGCAACGGATCAAAGCTGGTCAGAGAATG
ACTTTGACGAGAAGAGAGAAGAAGGCTTCAGTCCATCAAA
CTTCTCAGAGCTAAAGGAGGAATTACGTACCCAGCGCAAA
GAAACTAAAAATCTTGAAAAAGAGTGGAAGAATTGACAGC
TAGACTAATTAATGCAGAGAAGGTCATAAACGACATGACA
GAGATGAAAACCATGACACGAAATACGTGACAAATGCACA
AGCTTCAGTAACCGACTCGATCAACTGGAAGAAAGAGTAT
CAGCGATTGAGGATCAAATGAATGAAATGAAGCGAGAAGA
GAAACCAAAAGAAAAAGAAGAAAAGAAATGAACAAAGCCT
GCAAGAAGTATGGGATTATGTAAAAGACCAAATCTACGTC
TGATTGGGGTGCCTGAAAGTGAGGGGAGAATGGAAACAAG
TTGGAAAACACTCTTCAGGATATCATCCAGGAGAACTTCC
CCAACCTAGTAGGGCAGGCCAACATTCAAATTCAGGAAAT
ACAGAGAATGCCACAAACATACTCCTCCAGAAGGGCAACT
CCAAGACACATAATTGCCAGATTCACCAAAGTTGAAATGA
AGGAAAAATCTTAAGGGCAGCCAGAGAGAAAGGTCGGGTT
ACCCACAAAGGAAGCCCATCAGACTAACAGCAGATCTCTC
GGCAGAAACTCTACAAGCCAGAAGAGAGTGGGGCCAATAT
TCAACGTTCTTAAAGAAAAGAATTTTAAACCCAGAATTTC
ATATCCAGCCAAACTAAGTTTCATCAGTGAAGGAGAAATA
AAATCCTTTACAGATAAGCAAATGCTTAGAGATTTTGTCA
CCACCAGGCCTGCCTTACAAGAGACCCTGAAGGAAGCCCT
AAACATGGAAAGGAACAACCGGTACCAGCCATTGCAAAAA
CAAGCCAAAATGTAAATCAACTAATGAGCAAAATAACCAG
TTAATATCATAATGGCAGGATCAAGTTCACACATAACAAT
ATTAACCTTAAATGTTAATGGACTAAATGCTCCAATTAAA
AGACACAGACTGGCAAACTGGATCAAGAGTCAAGACCCAT
CAGTCTGCTGTATTCAGGAGACCCATCTCACATGCAGAGA
CATACATAGGCTCAAAATAAAGGGATGGAGGAAGATCTAC
CAAGCAAATGGAGAACAAAAAAGCAGGGGTTGCAATCCTA
GTCTCTGATAAAATAGACTTTAAACCATCAAAGATCAAAA
GAGACAAAGAAGGCCATTACATAATGGTAAAGGGATCAAT
TCAACAGGAAGAGCTAACTATCCTAAATATATATGCACCC
AATACAGGAGCACCCAGATTCATAAAGCAAGTCCTTGGAG
ACTTACAAAGAGACTTAGACTCCCATACAATAATAATGGG
AGACTTCAACACTCCACTGTCAACATTAGACAGATCAACG
AGACAGAAAGTTAACAAGGATATCCAGGAATTGAACTCAT
CTCTGCACCAAGCGGACCTGATAGACATCTATAGAACTCT
CCACCCCAAATCAACAGAATATACATTCTTCTCAGCACCA
CATCACTTATTCCAAAATTGACCACATAATTGGAAGTAAA
GCACTCCTCAGCAAATGTAAAGAACAGAAATTATAACAAA
CTGTCTCTCAGACCACAGTGCAATCAAACTAGAACTCAGG
ACTAAGAAACTCAATCAAAACCGCTCAACTACATGGAAAC
TGAACAACCTGCTCCTGAATGACTACTGGGTACATAACGA
AATGAAGGCAGAAATAAAGATGTTCTTTGAAACCAATGAG
AACAAAGATACAACATACCAGAATCTCTGGGACACATTTA
AAGCAGTGTGTAGAGGAAATTTATAGCACTAAATGCCCAC
AAGAGAAAGCAGGAAAGATCTAAAATTGACACTCTAACAT
CACAATTAAAAGAACTAGAGAGGAAGAGCAAACACACTCA
AAAGCTAGCAGAAGGCAAGAAATAACTAAGATCAGAGCAG
AACTGAAGGAGATAGAAACACAAAAACCCTCAAAAATCAA
TGAATCCAGGAGTTGGTTTTGAAAAGATCAACAAAATTGA
CAGACCGCTAGCAAGACTAATAAAGAAGAAAAGAGAGGAA
TCAAATAGATGCAATAAAAAATGATAAAGGGATATCACCA
CCGACCCCACAGAAATACAAACTACCATCAGAGAATACTA
TAAACACCTCTCAAATCAACTAGAAAATTTAGAAGAAATG
GATAATTTCCTGGACACTTACACTCTCCCAAGACTAAACC
AGGAAGAAGTTGAATCCTGAATAGACCAATAGCAGGCTCT
GAAATTGAGGCAACAATTAATAGCCTACCACCAAAAAGTC
CAGGACCAGACGGATTCACAGCTGAATTCTACCAGAGGTA
CAAGGAGGAGCTGGTACCATTCCTTCTGAAACTATTCCAA
TCAATAGAAAAGAGAATCCTCCTAACTCATTTTATGAGGC
CAACATCATCCTGATACCAAAGCCTGGCAGAGACACAACA
AAAAGAGAATTTTAGACCAATATCCCTGATGAACATCGAT
GCAAAAATCCTCAATAAAATACTGGCAAACCGGTTCAGCA
GCACATCAAAAAGCTTATCCACCCTGATCAAGTGGGCTTC
ATCCCTGGGATGCAAGGCTGGTTCAACATTCGCAAATCAA
TAAACGTAATCCAGCATATAAACAGAACCAAAGACAAGAA
CCACATGATTATCTCAATAGATGCAGAAAAGGCTTTTGAC
AAAATTCAACAGCCCTTCATGCTAAAAACACTCAATAAAT
TGGTATTGATGGAGCGTACCTCAAAATAATAAGAGCTATT
TATGACAAACCCACAGCTAATATCATACTGAATGGGCAAA
AACTGGAAAAATTGCAATAAAAAATGATAAAGGGATATCA
CCACCGACCCCACAGAAATACAAACTACCATCAGAGAATA
CTATAAACACCTCTACGCAAATCAACTAGAAAATTTAGAA
GAAATGGATAATTTCCTGGACACTTACACTCTCCCAAGAC
TAAACCAGGAAGAAGTTGAATCCCTGAATAGACCAATAGC
AGGCTCTGAAATTGAGGCAACAATTAATAGCCTACCCACC
AAAAAGTCCAGGACCAGACGGATTCACAGCTGAATTCTAC
CAGAGGTACAAGGAGGAGCTGGTACCATTCCTTCTGAAAC
TATTCCAATCAATAGAAAAGAGAATCCTCCTAACTCATTT
TATGAGGCCAACATCATCCTGATACCAAAGCCTGGCAGAG
ACACAACAAAAAGAGAATTTTAGACCAATATCCCTGATGA
ACATCGATGCAAAAATCCTCAATAAAATACTGGCAAACCG
GTTCAGCAGCACATCAAAAAGCTTATCCACCCTGATCAAG
TGGGCTTCATCCCTGGGATGCAAGGCTGGTTCAACATTCA
CAAATCAATAAACGTAATCCAGCATATAAACAGAACCAAA
GACAAGAACCACATGATTATCTCAATAGATGCAGAAAAGG
CTTTTGACAAAATTCAACAGCCCTTCATGCTAAAAACACT
CACTAAATTCGGTATTGATGGAACGTACCTCAAAATAATA
AGAGCTATTTATGACAAACCCACAGCTAATATCATACTGA
ATGGGCAAAAACTGGAAAAATTCCCTTTGAAAACTGGCAC
AAGACAGGGATGCCCTCTCTCACCACTCCTATTCAACATA
GTGTTGGAAGTTCTGGCTAGGGCAATCAGGCAAGAGAAAG
AAATCAAGGGTATTCAGTTAGGAAAAGAAGAAGTCAAATT
GTCCCTGTTGCAGATGACATGATTGTATATTTAGAAAACC
CCATTGTCTCAGCCCAAAATCTCCTTAAGCTGATAAGCAA
CTTCAGCAAAGTCTCAGGATACAAAATTAATGTGCAAAAA
TCACAAGCATTCTTATACACCAGTAACAGACAAGCAGAGA
GCCAAATCAGGAATGAACTTCCATTCACAATTGCTTCAAA
GAGAATAAAATACCTAGGAATCCAACTTACAAGGGATGTA
AAGGACCTCTTCAAGGAGAACTACAAACCACTGCTCAGTG
AAATCAAAGAGGACACTAACAAATGGAAGAACATACCATG
CTCATGGATAGGAAGAATCAATATCGTGAAAATGGCCATA
CTGCCCAAGGTTATTTATAGATTCAATGCCATCCCCATCA
AGCTACCAATGAGTTTCTTCACAGAATTGGAAAAACTGCT
TTAAAGTTCATATGGAACCAAAAAGAGCCCGCATTGCCAA
GACAATCCTAAGTCAAAAGGACAAAGCTGGAGGCGCCACG
CTACCTGACTTCAAACTATACTACAAGGCTACAGTAACCA
AAACAGCATGGTACTGGTACCAAAACAGAGCTATAGACCA
ATGGAACAGAACAGAGTCCTCAGAAATAATACCACACATC
TACAGCCATCTGATCTTTGATAAACCTGAGAGAAACAAGA
AATGGGGAAAGGATTCCTATTTAATAAATGGTGCTGGGAA
AATTGGCTAGCCATAAGTAGAAAGCTGAAACTGGATCCTT
TCCTTACTCCTTATACGAAGATTAATTCAAGATGGATTAG
AGACTTAAATGTTAGACCTAATACCATAAAACCCTAGAAG
AAAATCTAGGTAGTACCATTCAGGACATAGGCATGGGCAA
GGACTTCATGTCTAAAACACCAAAAGCAACGGCAGCAAAA
GCCAAAATTGACAAATGGGATCTAATTAAACTAAAGAGCT
TCTGCACAGCAAAAGAAACTACCATCAGAGTGAACAGGCA
ACCTACAGAATGGGAGAAAATTTTGCAATCTACTCATCTG
ACAAAGGGCTAATATCCAGAATCTACAAAGAACTCAAACA
AATATACAAGAAAAAACAAACAACCCCATCAAAAAGTGGG
CAAAGGATATGAACAGACATTTCTCAAAAGAAGACATTCA
TACAGCCAACAGACACATGAAAAATGCTCATCATCACTGG
CCATCAGAGAAATGCAAATCAAAACCACAATGAGATACCA
TCTCACACCAGTTAGAATGGCCATCATTAAAAATCAGGAA
ACAACAGGTGTTGGAGAGGATGTGGAGAAATAGGAACACT
TTTACACTGTTGGTGGGATTGTAAACTAGTTCAACCATTA
TGGAAAACAGTATGGCGATTCCTCAAGGATCTAGAACTAG
ATGTACCATATGACCCAGCCATCCCACTACTGGGTATATA
CCCAAAGGATTATAAATTATTCTACTACAAAGACACATGC
ACATGTATGTTTATTGCGGCACTATTCACAATAGCAAAGA
CTTGGAATCAACCCAAATGTCCATCTGTGACAGACTGGAT
TAAGAAAATGTGGCACATATACACCATGGAATACTATGCA
GCCATAAAAAGGATGAGTTTGCGTCCTTTGTAGGGACATG
GATGCAGCTGGAAACCATCATTCTTAGCAAACTATCACAA
GAAGAGAAAACCAAACACCGCATGTTCTCACTCATAGGTG
GGAACTGAACAATGAGATCACTTGGACTCGGAAGGGGAAC
ATCACACACTGGGGCTTATCATGGGGAGGGGAGGGGAGGG
ATTGCATTGGGGAGTTACACCTGATATAAATGATGAATTG
ATGGGTGCTGAAGAGTTGATGGATGCAGCACACCAACATG
GCACAAGTATACATATGTAACAAACCTGCACGTTATGCAC
ATGTACCCTAGAACTTAAAGTATAATAATAAAAAAAAAAA
AAGTAAAAAGCACTGGACACAATGCAATTTTTTTCTCCTG
TGTATCTACTCTGGCAATAGGCCTAAATGCACACTTACTA
GTAAGGATGAGCATACCTGTTGGGTCTGCAAATAAGTCAT
CATACTTGAAAAGTTTAGAACCATTGATATAGAACTGATC
TACAAATATGGGATCGGGCTTGAATGCAGAGGAGCTAGCA
TAAGGAAATGAGCCACAAAAAAGATGATGTTATGTGCCAT
TACAGAATGGGTGACGGGGAGTAGCACTAGGGGCTTCTTG
TGGCTCATATGGCTCATGCCTGTGGTCAAAGACCTGGGAG
GGGCTCGAATAATATAGTCACCTGATAATAAGACTTTGTA
AAATTAGCAAAAGTAAAATATTTTAATATTAAGTCCGCTG
TACCTTCTTCCCAGACACACTTTTCATCCTATCATGGGAC
ATTAAAGTGGCTGTGGTCACTTGGGGGTTTCAGGAAATTA
AGTTGGGAGTATATTTAACTTATATTTAGTAAGGGTAGAT
TTATGTGGTTTGTAGTCACTTCCACATCTCATTAGTGTAT
TGTTAACCATTACAGTGCAAAAATGGCTTCCAGAAATGTC
CTTACAGTTTTCTGTGCTGACCTACTTGTTAATGAAATGA
AGAAATAAATGGTTTATGTGGTCCTCTGCAATCAGGGGTT
GGTGGGCAATAAAAGAGAGACAGGGTTTGAAATGTACAGT
GTCAGAAGTTAGTCAATGTAAAAGTCTTCCAACAATTACA
TATTTAAAATTGTAAGCAAAAGATTCAGTCATCACCAACA
ACACGTGGTTAAGATGGAAATCCACTCTTGTTAGAAACAG
ACTTGACTTTTTACTAAAGCATACCATTATAAAACCACCA
TAGAACTCATTTTTTGTGAGACACAGACCTGTAGCAAAAC
TACAGTATATATGTCCATGGGTAAGGTCTTATGTTTTACC
ACCAATAATAAAAATGAAATTTTAATCAACCATCTTGGGG
GAAATTATAAATTGTCTTTTTATCTAGATAAAAAATATTA
TTAAAATTGCTTTCATAGGAAAAGATGGTCAGTGAGTTAG
CAGCCAAAATATTTAAGAAAAATATACCATAGAGATGTAT
CCATCCATTCATGAATATTTTTTGTCTTCATTTTGTTTTG
TTTGTGGTATTTTAATTTGTTATAAATCCTTTTCTCATTC
TAAATGAATACTTTTATATCAAAGTTTGTGTTAATAATTT
TGCATCTTTTTTTCTTCTACTGGGTCCCCTAAATTTTGTA
AGTCTTGGGCTCCACAAAACTCATATCCACCCATGAGGAA
AGGAAAATGGCTTACCCAGATCTTTTGGTATAAAGAAAAT
TCATCAAGTGACTGGTATTCTTAGGTTTACTATAATCATT
AAGCAGCTGAGAACTCATGCTCTGAAGTCAGATAAACTTG
AGTTTGCCCAAATATTCACAGCCTTGTTCCACCGACTGTA
TAATTACACCATTTTTTTTTGTTAATGATTAAATCAGAGT
ATATGTAAAGCACTTACTAGTCTACTAGTATATGAGATGC
ACTTAATAAATGTGACTGAAAGTCAAAAAGATAAATGTAT
ACAAACACATAAACACATATTTCTTAGTGAGATCAGCATT
AACAAACACACTGAAAGTGACTGTCATGTGAAGCTATTAA
GCAGGACTAGAGACAAAAATGTCTAAAACACAGACTTGCC
CACAGGGAGCCTTCTACCTAGTTGACAGCATTAAAGTTAG
TAACTTACTCTTTGGACCTGAACTATTCATATTTTTATGC
TAAACAAACAGTAATTCATTGCAGGTCTAGTTTATTTTCC
TCCACATGTTCTTACAAAGGTCAGGGTAGGTTGTGCAAGT
TGATAAATTGTGTTTGGTTATTGGCAAGCCTGCACCAAAT
AACATGCAAATGATATGCAAAATGACACACACATTCACAT
CAATGACTCAGCCACTTATGGTAATATCACTCCAATCCTG
CTCTGCCTCTGATTGTGGCTGTGTTGTTGTTTCATAATAT
CGATTACTCTCGACTTTCGCTGATGCAGCCAGACAGTTTG
TCAGGAGATAGGCCAAAGAGGCCCATCCCTTTAGTTTAAT
CTGTCCTTCATTCACCTCCTACATTTATGCTAGGACTCGC
ACCTTTGGGTTTTGGGTTGATCTGAATTATACTGTTGACT
GCATTATGTGCAAGAGCTTCATTTCTTGGGTCGTTGTTGC
TCTCTCCAAAGTAGAGTAAATGCTATTTAGGTTGCTTTTG
TTGAAGTTAAATGACATTCACATTTGGGCCCGCCCAAAAT
CGAACAATATAGACCATAGGATATAGCCAGTTGTTCATTT
CTTATTGCCTCAGAAGGACTATCGTGAAATACTATTCTTG
CTGGCATCTGCCAGTCAACACTGGGTCTTTCCTCTGACCA
CTCATCACGTGAGGTGGCAGTATTCTCTCAGCAAGTGGAT
GGGCCCGGATCAACCTCTCTCTCCATGATAAACATGTCTG
GATGTGACAATCATTTCTTTCCCCGGGAATGCAATGATGA
TGTGATTTCCAGGGCCCTGCTCTGGATGTATGAGTAGCAA
ACCCAGGATCCATCATCCACAATAAACTGTCTTCGTGTAG
ATATTAATTTAGTCTTACGTAATATACAGAAGCGATTTGT
TGGCTGGAAAGCAGAAAGCATGTGTTTAAGCAGGCCAAAC
ATATTTGGGCCTCTCCTACACATCACTCTAACTTGATCGT
ATATACCATGCATATTGATTGCTACTCTATATTGGAGGCT
ATTTTCTGAAATGCTTTTTCATGGTCTTCATTACAGCACA
GTGCTGTTGTAGAGAAGAAATGGAGGATGGCTGCAGCTAA
GCACACTGGGGTTTTCAGGCATTTTAATTCACTAAGCAGT
CGTGACAAGAAAGAACAATGCAATGGACAGGTTTAATTTT
TTTCCTCTTTAATGGTTTTTGAATAGATGCTAATTTTCGT
GAGCTATTTATTAACCTGAATTTGAAACCTTAAAGGCATG
CTCAAACGTTGTGAAGGCCAAAATATTTAATTTGTGCTTT
AGGAAGCAGGCTGGAAACAAAATCTCACTTTCCTGTTTTA
TTCATGGTATCTTCTGTATCAGCTCAGGCCAACGAAAATA
TAATAGAGATAATAGAGGCATGTATGTAATTTTATGTTTT
CTAGTAGCCACATGAAAATATTTGTTAAAGATGAAATTAA
TTTAATAATATACTTTAACTCAATATATCAGAGCTATATT
TATTTTAACATGTAGTCTATACAAATATATATTTTAATGC
ACATCGATATAACGAAATTAGTTTACTTTTTTTGTACTAA
GTCTAATTAATCTGGTGAGCATTTCATACTTACATCAAAG
TTCAATTCAGCCACATGTCAAGTGTTGGCTACTCCTCATT
TCACCGAACAGTGCAGCTCTAAATAGTCACAGGTAGGTCT
CCCAGCCTGACCTAAGAGTTCAATTTTCTCTTTTCTCAGG
GAAGGATAAAGACTCTACTGATGGTTTACAGATTTACTAA
TAAATATCAGTAAAATATTTTTGAAAATAAGAATAACAAA
TCTATGCTCTATTTGAGCATTAGCCTGACAACTAGGGGTC
ATAAGTTCTACTCCTGGCCCCAGCATTATTTAGAAGTATA
ATAGAATTCAGTTTTCTCATTTATAAAATGAAGTCCCTGG
TCTAGAGAACTTGCTAGCTCCTTCCCAAATGTAAAATTAT
ATATTCCATTTTAAAAAATGATTAGTCTACCTTATCTTTC
AGAGCAAGAATAGAACAATTTCTTACCTCCATTGTTATGA
CTGACTGACTTTTAATGTTTTAAGTGTAGACTATCCCTTT
AATTTCATTTAATTTCATTAAATTTCATATTCAGAGAGTC
TTTCTCAAATTGATGGCACTTGTCCTACACTGTGTTTAAT
TTATGTTTTCTTTTCCTACATTTAACTCCTCCTCATGATC
TCTTGGACCCCTCTGCACATTTCCTTCCTTTCCTTGATGA
TCCCTGTAAGCAATTAAAACATTGCTCCCTCTTCAGCTTT
CTCCAGCCATGCTCTCTAGACTACTCATTTCCTATCATCT
CCCCAAATCAGCCAGGTCCTTATGCATTTTTCATGGCTGT
CCTTTGTGTCCCTATTCAAGAGAGGAGTCAGTGAAGTTTG
GACTAGAATGTAATACCCTTCCTACTCCCATCTCCCTTAT
TTCTTTTTTGACTAGAAGACAGCTTATTGGCCAGTGGAAG
AGAGGAAATGTGAACTGCTGTTCATCCCTGCCTTCTGTTC
CCATGGTCTCCATGGAGAGTTGTAATGTTTCTGAAACTTC
TTTTATAAACTCTGCCTTTCTCAATCTTGCTGTTCTCTAA
AGCACAAATTCTCTGTTTTCATGCCTCACAGAACTATAAG
GGGAGTCTCCCAGAACCTGTCTCTGTGGAGTTCAGAGGAG
GAGTGTCCTTTGGACTTCTGTTGTCCAATATGGTAGCCAG
TATCCACAGATGGTTACAAAGCACTGAAAACGTGGTTAGT
GGGACTGGGGGAATGAAATCTAAATTTAAGTTAATTTACA
TTAAAAACCAATAGCTCATTTAGTTATTGCAAAATATTCA
AGTATGTTTGTAAGAATTAGGGTATGTGAATACTTTTTAC
CTGCAAATTTTATAAAATCTAAATAGATGTGAAGGATTTC
TAATAAAAATTTAGCATCTAACCTGGGATGTTCCATAGCT
GAAACCTACTCACAGAATTTCAAAAACTTTTTATAAAAAG
TAGACTCTCAATAATTACTTGTATCACATGTTAAATGGTA
ATATTTTGATATGTTGGATTAAATAAAATCTGATTGAAAT
TAATTGTAAAAAAGAAATTAATTATACTTGTTTCTTTTAA
ATTATTTACATAGTTACTCTAGAAAATTTAGAATAACATA
TATATGGCTCACATTATATTTCCAAAGGACAGCACTGCTG
TAGGCAAAGCCTCTCCGGATTTCTGAATCTTCTTTTTAGT
TTACATTATTCAGCATGCTGAACACTCTGAATACACTATT
TTGTGTGAACTTTACAACTGTGTATAAAGTAGATGTTGTT
ATCCTTCTTCCACCAGTCAGAAAAAGGCTCAAAATATTTG
CATAATTTTTCCCAAACCACAGAGTTACACTTAATAAGTA
TGACTTATTATATCCAAAGTAGTAATAAGTGGCAGAAGTG
GGTCTGAATACAGGCACATCCACAGCCCTTATTCTTTTCA
TTTCACTATGCTGCCTCAGTCCGACATTCATATTCTGATG
CTTGCCTGCCTTGAGCCCATCAGATGCCCATATCTGAGTC
CATTGGATGCTCACTTCTGAAAACTAATATGTAAGACTCT
CTTATTTTTATAGCATATAAAGTTTTTCTTTTACATTTAT
AATCTTATTTTATCTACCTCCACTTTATGAATTAAGAAGC
TCATAGATGACAGTCAGGAATAGAATCTAGAATTCCTTCA
CTTTTTTCTTATATCAAGAATTAGTGAATGGACATGGTGT
ATGTGGAAAAATAATAAATATTGGAAATATCAAGGCCACA
ATTTAAGTCAGAAGCTTACTAACAGAGTTAAGAAGACTTT
CTTACTGGTATAGTAGATCCTGGAGGTAAAAACATCAATC
ATTCTAGGATTAGTCAAGGTTCACCAGAATAATAGAATAG
ATAGGATCTAGTAGGAGATACATATGAAGAGACTTACTAT
GAATTATTCGGCTCATGCAATTATGGAGCCTGAGAAGTCC
CACAATTTGCTTGCTATCTGCAAGCTAGATAGTTAAGAAA
GCTGATGGCATAGTTCAAGGGCCTAAGAACCAGAGGGCTG
ATGGTATAGATTCCAGTACAGATTTGAAGCCTTGAGAACC
AGGAGCACAGCAGACAGGAGATCAAAGTTTCAGCTCAAGA
AGTCAGACAGAGTTAATTCAGACTTTCTCTGCCTTTTTGT
CTTATTCAGGCCCTTAATAGATTTGACAATACCCACCCAC
ACTAGAGAAGGCCATCTGCTTTACTTAATCCACCAGTACA
AATGCTAGTCTCTTCCAGAAATACCCTTACAGATACATCC
AGAATTATTGAAAATAATTCCAATGAAACCAGCTATCTGG
GCATTCCATGGCCCAATGAAGTTGACATATAAAATTAACC
ATCCCAAGTTCACTTCTTATTCACTTTGTACTCATATACA
TATCCCTGAACCATAGTTAATCTCCAAATAAAGACACTGA
AAAGGTCATAATTCCACCTAACATGATGTAACTATCCTGC
ATATGACCAACATCTCAATAATCCCTTGATGCAAAGAATT
CTCAAGTCTGAGAATTGACTAAAGGACCATGACTCTCTCA
TTTTATGATTCATGTTAGACTTTTCTTCACTTGACCTAGA
ACATTCCTGCTTATACATATTAGGTGGGAATGTAGTAGGT
TTCCTATCCATTTCATTTCTAGCAATACCATAATCAAACC
AGCTAATGCCATAGCTCTGTATAAGACTATCTGACTGCTA
TTTTGACTCTACTAACCCATTATAGTAACCATGCCCACCT
TGTCTTTGGTACTGAACTGCTACTTGGCCCCTGTCACAGT
GGGATCCAAATGCTCCCATTACGTTTAGGTTTCCCAATTC
AGTGAATGCAGTTCTCACTGTAGGATCTGGCCTCCAGAGA
AGACCAATTACAGAGCTCTTCAAGAATATTGGGGCTCCCC
AGACAAATTTATTTCTCACAGTGTTGGTATTAAGCTGTGA
TGTTAATAGTTTAAAATTAAACTATTAGTGGGTGAGTACT
TATTAAATTTAAAAATCCACACCAACATTCTAATCTCCCT
AAGCTTTTAAATCCCTCCCATGGCATTAAACCAAGGCAGG
TTGGATATTTCCAGTTTGCTTGCTATGGGCCATCTTTTGG
TCCATATTTCAGTCAACCACCCAAACAAACTGCTATAGCC
CTTTTTATCTCTCCAATGGAGAGATATGGAGATATCCTTT
TTATCTCTCCATATCTGCTGTGCTCCTGGTTCTCAAGGCT
ATCTCTGAATTTACAATATTAAATTCAGAATCTCAGCTTA
GTGGGCCTATGTCAATAACTTCGGCCTGATCCAACTTTAT
GTTCGTTCTACTATTATCCAATACCCTTAGACTCCATTCC
CATACAAGCTTCCTGAATTTCTATCCATATAAATTTAAAA
ACTCTACAGTTCTTTTGAAGGATAGTACATTTCCTCATTA
GTAACACTTTGTACCTCACCTTTAGAGGCCTGCTTAAATG
TGAGTCCAATTATAGGTGTAGGACCAAAGCTGTGTTGTGG
AAGTGTGTTCTATGGAGAATCAACATTGTCTTGCATGACA
ACTGCCTCAGGGGAGGCCACTACAGTTCCTTCAGGCAATG
CAGAGTTAATCTCCTCAGACATGGATAGACAGGCCATTAC
CACTGTGTTTTAAGGGCTGATACCACTGGAACTGGGGAGG
CTGACTCCACTGCAGGAGAGGATACCTCTTCTATTAGCAA
AGAAGTCTCATCAGAATTTAAGGGCTCAACAGTTCTAGCT
TCTGAGAGTCTTCCAACATATCCTTTTTCTAACTTACGGG
ATTCCACTCTTTCCTAATCAATGTACTCACCATAACAGTA
GGGACCTTGAAAGGCTGGGAGTTCAAGTTGGCATAATTCA
TCCAGTCACAGGATGATATTGTGTGTTTGATTTTCAGCAA
TTTCAACTTTGAAGCTATAAGAGATGAAAATCTCTTTCAG
GGCAAACATAGAAGTGTTCTGGTCATTCATGTGGTGCTTC
AGCTGGGAATTCAAATCCCTGAGCTCATCCATTTTTGTTG
TTGTTCAACCAGTTTTTCCAGTGGCATTAGGAGCAACCAG
CTAACCTCATTATATTCATTAGTTTTTTAACAAATGTTTG
AAAGTACAGTAGTCCCCACTTTTCTGTGGCTTCATTTTCC
ACAGTTTCAGTTACCCAGGGTCAGCAGTCGCCCAGAAAAT
ATTAAAAATTCAGAAATAAATCATTATAGGTCTTAAATTG
CATACCATTCTTAATACCATGATGAAATATCATGCCATCC
TGCTCTGTCTCACATGGGACAGAAATGATCTGTTTGTCCA
GAGTATCTATACCATATATATTACATGTCCATTAGTCACT
GAGTAGCCATCCATGGTATTAGATTGGCTGTTGTGGTATC
ACCAAGTAACTCTTATTTTACTTAATAATGGCTCCAAAGT
AGAACAGTAGTAATGTTGGCAATTTGGATATGCCAAATAG
AAGCTGTAAAGTGCTTCCATTAAGTGACAATGTAAAATTT
ATTGAATTGATAAAGAAAGAAAATAAATACATGCTGACAT
TGCTGAGATATACACTAAGAATGAATCTTCTATCCATGAA
ATTGGGAAATCAAAAAAAGAAATTCGTGCTAGTTTTGCTT
TTGAACCTCAAATTGCAAAGTTACAGACACAGTACATGAT
AAGGGCTTAGTTAAGATGGAAGTAACGTTAAATTTGTGGA
TGGGAGACAAGAATTAGAAGCATGTTCTGACTGATGGCAA
TTGGGTTCAGCACTATACTTAATTTCAGACATCTACTGGG
GGGTCCTGGAACGTATCCCCCATGAACCAAGGGGAACTAG
TGGGTCATAAACACAACCACACAACTACTTGCTTTTTATC
AGTCATTAACAGTATCAAATGGAGATATTTTCATATCTCT
ATTTCTAAATCACACCAAGTACTATCAATGCTCTCTTTAC
TACTGGAAACTGAGTCATTCAGATTATAAAGCCAATTCCA
AAAATCCTAAAACCAGTTCAGAAAACTCATCCTTAAAATT
CTGTTTCTCTGATATTGAATGTTACCAACAGGAGTAATGA
TAAATATTTGAGATGATAAATATACTAATTTCCCTGATCT
GATTGTTATACATGTATTGAAACATCACTGTGTATCTCAC
AAATATGTACAATTATTATGTGTCAATTAAAAAAATAAAT
AAAATCAAAACTCTTTTCCTCTAGAACCACTCATAGTACC
AACATTTCTATTGATATTTAACTAACTCTCCAGGGATCCC
ATGGCTCAGTCAAGTTGACAACATAAAATTAATCATCATA
CGATGCTTGTTTATTTTTCAAAGCTTCATGAATGACTATA
AGCAAATATTTTAAATGGACTTAATACTACCTGTAAAATG
AATGAAGAAAACAATTCCATTTGCAATAGCATCAAGAACA
ATTAAATACTTAGGAATAAATTTAACCAATGAGGTAAAAG
ATCTGTACTTTGAAAACTATAAAACACTGATGAAAGCTAT
TAAGAAGACACAAATAAATAAAAACATATCTGTGGTCAGG
AGATCGAGACCATCCTGGTTAACATGGTGAAACCCCGTCT
CTACTAAAAAATACAAAAAACTAGCCGGGCGAGGTGGCAG
GCGCCTGTAGTCCCAGCTGCTCGGGAGGCTGAGGCAGGAG
AATGGCGCGAACCCAGGAGGCGGAGCTTGCAGTGAGCTGA
GATCCGGCCACTGCACTCCAGCCTGGGCGGCAGAGCGAGA
CTCCGTCTCAAAAAAAAAAAAAAAAAACATATCTGTGATC
ATGAATCAGAATTAATATTATTAAAATATTCATGCTACCC
AAAGCACTCTACAGATTCGATGCAAACACTATCAAAATTT
TAATGGCATTTTTCATAGATAGAAAACAAAATTTAAAAAT
TCATATAAAACCACAAAAGACCCCAAATAGCCAAAGCAAT
CTTGAGAAAGAACAAAACTAGAGGTATCACATTACCTAAC
TTTAAATTATATTACACAGCTATAGTAGTAATCAAAACAG
CAGAGTGCTAGCATAAAAACTGATACATTTGCCAAAAGAA
CAGAATAGAAAGCCCAGAAATAAATCCACACATATAAAAT
TAACTAATATCTGACAAGGGTGACAAGAACACCCAATGGG
GAAAAGATAGTCTCTTTGCTAAATGGTGTTGGGGAAACTG
GATAACCACATCTAAAAGAATTAAAGTGGATCTTTATCTT
ATACCACTCAAAAAATAATCTGAAATGTATTAAAGACCAT
AAATATAAGACTAAAACCATAACACTCCTAGCAAAAAATA
AAACGCTCATTAACATTGGTCTTAGCAATGTTATTTTGAG
GTATGACTCTGTCAGCCAAAAATAAAATTATAGGCCTTTC
AACCATCCAAATGGACTTCCTCCCCAACCAGGACACTCTA
AAAATTTAACTTGAAAGACCAGTTCAGGCCATGACAGGAA
GTAAGGGTTGGACATGCCTCATTATACTTCTCTGGCATTT
TAACATCAACACAGAGACCTTACATCTACAACCTATTCTC
TCTGAAGCCTGCTACCTGGAGGCTTCATCTGCATGATAAA
ACTTTGGTTTCCAAAACTTTTTATCGCAACCCAGACATTT
CATTTCTGTTGATCCCAGGTCTTTAGATAAACTCAACCAA
TTGTCAACTAGAAAATTTTAAATCTACCTATAACCTGGGA
GCCCCAACTTTGAGTTGTCCCATCTTTCTGCACCAGCCCA
GTGTATTTCTTAAATGTATTTGATCGAAGTCTCATGTCTC
TCTACAATGTATAAAACCAAGCTGCACCTCAACCACCTTA
GGAACATGTTCTCAGGACCTCCTGAGGTCTGTGTCATGGG
TCATGGTCACTCATATTTTGCTCAGAATGAATCTCTTTAA
ATATTTTACAGAGTTTGACTCTTTTCATTGACAATAATTT
GGTGCCCAAACATGTGTGGCCTCAGAGAGGACTCAGAGCT
AGATTTTAAAATAAGCAAAGTTTCACTTGCGCCTGTGTGA
AGAGACCACCAAACAGGCTTTGTGTGAGCAATAAAGCTTG
TTAATCACCTGGGTGCAGGCGGACTGAGTCTGAAAAGAGA
GTCAGAGAAGGCAGATGGGGTGGGGCCGTTTTATAGGATT
TCGCTAGGTAAAGGAAAATTACAATCAAAGGGGGTTGTTC
TCTGGCTGGTAGGGGCGGGGTACACAAGGTGCTCAGTGGG
GGAGCTTTTGAGCCAGGATGAGCCAGGAGAAGGAATTTCA
CAAGGTAAGGTCATCAGTTAAGGCAGGAACAGACCATGTT
CATTTCTTTTGTGATTCTTCAGTTACTTCAGGCCATCTGG
ATGTATACATGCAGGTCACAAGGGATATGATGGCTTAGTG
TGGGCTCAGAGGCCTGACACAAAGGACCTAAGTAGACATT
TTTCCAGGGAAGACATACAAATGGACAATAGGTACATTAA
AAGGTGCTTAACATCAGTAATCATCAGAGAAACACAAATT
AAAACCACAATGGGATACTACATGACACCTATTAGGATGG
CTATTATCAAAAAGAGAAGAGATTAAGTGTTGGTGAGGAT
GTAGAGAAAAGGGACCTTTTGTGAACTGTTGGTAGGGATA
TAAACTGGTACAATTATCATGGAAAACAGTATGGAGCTCC
CTCAAAAACAAACAAACAAAAAAAGTGAGCTATCTAATGA
TCAAACAATCCCATGTCTGGTTATATATCTAAAGAAAACA
AAATCAAGATCTTAGATATCTTTCTCCCATGTTTGTTACA
GCTTTACATAGCCAAGCCACGGAAACAACGAAGTGTCCAC
TGACAGATGAATTCATTTAAAAATGTGGTATGCATATACA
ATGAAATATTATTCATCTGTAAAAAGATGGAAATCTTGCT
TGGAACCTTGAGGGCATTACACTAAGTGAAATAAATCAGA
CAAAAAAGATAAATACTATCTGATCTCATTTATATATGGA
ATCTAAAAAAGTCAAATTTTAGAAGCAGAGGGTGAAATGG
TGACTGAGCAGCTCGGTGGGGGAATGGAGAGATGTTAGTC
AAAAGGTATAAACTTTTAGTTAAAATGAATGAGTTATGGA
ATTGCAATATACAGTATAGTGACTATGGTTAATACTTTTG
TGTACTTGAAATTTAATAAGAAAGTAGATCTTAAATGCTG
TCATATATACATACACACACACACACTATATGAGGTGATG
GATGTGTTAACTAACTTGAGTGCTAGTCATTTCACAATGT
ATGTATATCAAATTAACATATTATACACCTTAAATTTTTA
CAATTTTATTTACCAATTATACCTCAATAAACCCAGGGGG
TGGAATAAGTGGGCTTTGTATAAGTCAGCCTTTTTCAAAG
TAGAAGTCAAAACTCATCAATAGTTCATAAAATCAAATCA
GTTGATCACAATGAGTATTTTAAAAAGTGACATAGAATAC
AATAGCAAATATCAGAATGTGTCTCATGTTATAAGGACAA
AATTTTTTTACGGCACTCTATCTTCAGTTATTTGTGTATA
AATATGTGCATTGTAATAGAAACTGTATTTCTTAGTGTGA
CAGGAGGGAGGGAGGGAAGGAAGGAAGGAAGGAAGGAAGG
AAGGAAGGAAGGAAGGAAGGAAGGAAGGAAGGAAGGAAGG
AAGGAAGGAAGGAAGGAAACGCTGCTCTATACCAACAGAA
AAAACTGTAGCTATACATTACGCTGCACCAGCACTACAGT
GGGCTGTTGCTTCCAGTAAAGCTCCTGACTACACCGGATC
AATCAAGCTGACTGCCTCAGCCAATTTCACAAGGCATAGA
ATTGTCTCAATTGGTCCAAGAAGATGTCAGTCAGGATGAT
ATACAGTCAATTATATAAGTCCACACCTTGAGTTAAGATT
TCAATATATAGCCAGCTCCACTCCCCTAGATTACTTCATC
ATCATTATTTTTTGCCTTCTGAAACGCAACAAAAATTAAA
CTCTTCAGGCAATAGCTTTATGTATAGCCATAGTAGTGGA
TGAACGGTGGGAAGGATTTTAGCTGGCAACAAATATACAT
ACATTTATTAATCTGGTACTTATTGAGTACTTTATATGGG
CAAAAGTTAACCCAATGTGTTAAGAGTAATTAACCATGAT
AGTGTATATATGCAAAGTTTTCTATATGCACAGATGACCA
AGTCTGGAGATTACATGGCTACTCTAAGAGAGAGATGTTG
AAACAAAGGTCAGAAGTAAATCAAAAGTCATTTTAGTAAA
GAGGTAGGAAAGAACCTCTAATGGATTGAGTAGTGAAGTG
AGTAGGAGGAGAGAATATGAACACAGAGAATGTAGACAAT
GTTTTGGAAACTTTTTTTTTAAGTTTCGTTTTGGTTGGAA
AAAACTGAAGCGAATAGGCTATGGTTGGATAGAGTAGTCA
AATCAAAAGAGATACTGTTTAGTTTTTGTATTATTAGATG
GAAAGGATTTGATCACCTTTAAAGACTGATGGAAAATTTC
TGGGAGATAGGATATTTCCACATATCCACTTTTTGGGAAG
AATTGGACTTAGATAATGTTGTCAGTAATCTTATTATCCA
CTGTGGTGGGAATCACTCTGGATATCTGTGGAACCCTCCC
TGGCCCTTGTTGTATCAATGCAGGACAGCTTCTATTACAG
TTTGACTTATGATGTTTCATCAGAAGTTAAGTCCAGTAAT
AAGCCCTAGACTCCTAATCTGGTCTGTAAGGGTATCCATA
GCACTTAAAAGCCCCCTGCCCTCGAAGCTTGGGAGGGGGT
TGGGTAAGTGGATAGTAGTTACAAATGGCAAACTCTGTCT
CATGATTCTCATTCATTAGAAAGACAAAGCTCCATCCGTC
TAACTGATTTAAATGCCACCTACCATCTGGATTTTTCTGG
GTTTTTGTTCCAATGTAAGATTGAACCCTGGTGGGAGGGG
AACACTGGGAAGTGCATTTGACATCCGTAACATCAGATCT
TGGCACTTTCTCCCTACCATTCCCAGCAATTCTTGTTGCT
GATGCCCAACATGCACAGTAGGCAAATTCATTTCCAGAGC
AAAGGTAAACCTGCCTGTCATTTTTGCCTTTGACATGTCA
TAAAGGTGCATATCAGTGTTGGTCAGGGGTGAGGACTACT
CCTGAGAAAAGTAGAAGGAAAACTTAGGAGAAAATGGAAA
GTGTCATTGGACCTTACAGTTCTTGTGGAGTTCTGCAGAG
GCAACAAAGGATGGAACCTCAGGAATAGAAGGACCCATCA
GCTCAGATGTGAGCATTCTCTCTACAGTGTCTCCCCAAGG
CATTATCTAGCCTGGGAGGACACAATCTCATCTCAGTGAC
AGGGACATCTTATGTAGTAGGTATTGCTAGCTTTGGACTG
TTCTCATGACTAATGTTTATTCATATATAACTGAAAAACT
CCTTACTCATTGGAATTATACTCTCATTTTGATAAGAAAT
AGGGGAAAGAATGACATACTAATAGTCAGAACATCAACAT
GTCAAGTACTCCTTGTTTAATACCATAGGTCCAAAAGCAG
CTAAGCATTTAACAGACATTGTCTCAAAAGAATAAGAATA
ATGTTTGTTCCACATCTGTGACAGGCTAAATATTGGCCCT
CCAAGATGTCCACATCCTAATACCCAGAACCTGTGACTAT
ATTGTATGGCAAATGAGGATTAAGGTTGCTAAACCACTGA
TTTTAAGACAGGGAGATTCTCCTAGGTTATTTGTGTGAAC
ACAAGGTCATCACAACAATCCTTAAAATGGGAAAGTGTCG
GAAGAGTCAATGTTAGAGCCCACTGCATCCAGTGTCAGAA
AAATTCAATCGGCCACCACTGACTTTGGCTTTAAAGTTGG
AAGGGGCCACAGTCAAGGGATGAAGGCAGCCTCCAGAGGC
TGGAAAAAAAAAACAAAAACAAAAAAACGGATTCTCCCGT
AAAGCCTCCAGAAGCAATACTTCCACCAACACTGTGATTT
CAAGCACAATCATGTCAAATTTCTGATCAGACTTACAGAT
CAGTAAGATAAAGCATTTGTGTTGTTTTATGCCACTGTTT
GTGGTAATCTGTCACAACAGCAATGAAAAACTAGTACAAC
ATTAAAATCCCTTATAAAAGTCAGTTATGCTCCATGTTTT
GTCCCCAGCCTAAGCATCCAGGCTCTTACCAGTGAAACCC
GGCTTACACACAAAGTATAAAGTATTAAGACTCTTTGGCT
TGATTTGGCTTGGTTGGTATTAAATGTCATATTTAATATA
ACCAGGATGACTGTTTTCCAGAATGATGGATTTAGGAAAC
ATTGTATATTCCTCCTCAATGTTGTCATTGTTTCCAATAT
TTTGAAACTTGCCTTCAGTTTTGAACACACACAAAAAAAT
GGTATGATTTTATTGCCAGGCATTTTTGTCGCTTTTCAAA
ACCTCATTTTGAGCCAGAGAAATATTACCCTATCTTAACA
ATCCTCTTTCACCTCAGTGTGTTAAGAATTTTGACTATTT
GAAAAAAATAAATATACTCCTCAATAGATTGATGTTTAAG
ACCATGGAAACAACTCCAAACAGCATGCTCAAAATGTTCT
CTAGGAAATTCCCCCAAAGAGATCCCAAAACTCTTCTGGG
CAAGAGCGGTGTCACTGAATAAGGACAGTACAGACTCGAT
GTTACCAAAGGGAGAACCTAATGTATATGGTTGTTGAATG
TTTCTTAAAAACAAAACAACAAAGACATCAATTTAAATCA
AACTTAAATACACTTCTGCAGTAGCAATGGAAACTTTTTT
TTTTTTTTAATGCTTAAAAAGGGAGGCAGACAGTAGAAAC
CACTTGTCTTCTCCTCGCATACCTCTTCATTCTGTCATGA
AGATAAAAATAAAATCTCTCCCTCATTCCCCAGCCTCCAC
CCATGCAAGAAAAATGAAATAGATCTGGATATTACTTAAA
CAATCTGCTGTAATTATATATGGGCTAGGTATGAATTACT
TGGGGCACTGAGAGTCTGGGGAGAAAACTAGGACTCTCAC
TGCATATATCCCAGTTTTGTTTGTGTGGTTTTTTAAAATG
TTGATCCCCAAACAGTAACCAGCCTAATATCTCTCGACAT
TCCATCACTAATAAAGTTGGTAATGGATTTCTTCTCTCTC
TCAGCATTTCCTAGGTTTTGCTCAGGCTGCCAATGAAAGT
GAAATGTACTCTGTGTTTGCTTCTCTCACTCTCTCTCTCT
CTTTTTTTTTTCCTTGTTCTTTTTTAAGTTATAGCCACTG
GAGAGGCTTGATAAGTTTCTCTCTTATCTCACCAAGACAT
CTGAGACAGATCCATAGTAACTGAATAATCAATTAATTCT
CCTGCAGTGTTCCATTTACATAATGAAAATGCAACACGCT
GATATTTTATACAAGTCATTTTTGGTCGTCTAGACTGATA
ATATATTGTGTATTGATTGAGGGGGAAAGCCTAATGGATC
TTCTGTTGTTGAAGTTGCAAAATTACAATTAAAGCAAAAT
GACAGAAGCAAGCATCTATTGGATACATATCTATATATCT
CTCTTTAATATAAGATTCTAAATGTCTGGACCTGATTAAG
GCTTTGCTCTCATTTGAGCAGAAAGGGCACATAATGTGTG
ACTGTTCGTGTTCTCATTGCTGTAGCCAAAATCAATATTG
GACTGTTTGCAAACATTACCAATGTACAAGGCTAAATCCT
GTGTCCTCTGCATAACCAGGGAAGCTGTGACTTCAATCAT
ACCTTTACTGTTAATGCAGTAGCCTTTTAACCTGGAGAAT
GAAAGGAATTTTAGTAGAGCTTAGACAAATAAATAAAAAT
TAAGACTCCTGTCTTCTACATAGTCCTATGGGAAAATAAG
ACTTAATTTTTGATCCTTGTTCATCTGCCTTCATGTATTT
ATAAAATCAGATCATAATTAATGCTTTTTATTGTAGCCTT
AACACAGAGGGCTGTAGAGTGTAATGGTGAAGCTCACAGG
CTCTTGAGCCAGTCTGTGTGAATTCTTACCCTGTCACTTA
AGAACTGTCGGTCACAGAATAACTTACTTGATTTCTCTGA
GCCGCAGTTTCCTCATCTAAATACAGATATAATATTAATG
TTCAGCCCTAGTGTTGTAGGCAAATTTAAATGAGCTCATG
CTTGTTAAATGCCCAGAATAAGGCCTGTCAAACAGCAAAT
TCTCAATAAAGTCAGCTATTATTACTAACACATCCATAGA
GAAATGCATCATGGCCCTGGCCCTCAAGGTCTGAGACTTT
CTATTTAGGTGAGGAGAGCTGAGGCACATCTAAGATAATT
CAGAAGAAGAAAGCTGAAAAAAAAGTAGCTATAGCTAGGT
GCTTCTAATCCAGATACTTGGGAGGCTGAGGTGAGAGGAT
CACTTGAAGCCAGGAGTTGGAGACCAGCCTGGGCAACATA
GCAGAACCCCTTGAGCCCAGGAGTTCAGTGAGCTATGATT
GCACCACTGCATTCCCGCCTGGGTGAGACCTTGTCTCAGT
AATAATAATAATTTCTCTTTAAAGCAGATATTCTTTCAAA
CACCGATAGTAGGGGATATGAATTGAATGTGTCCCCCAGT
AACGTGTATTTGGAAACTTAATCCCCAGTGCAACAGTGTT
GAGAAGTGGAGCCTAATGAGAGGTGATTAGGTCATGAGAG
TTCTGCTCTCATGAATAGATGAATGTTGTTATCACTGGAG
TGGATTTCTTATGTAAGATTGATTCATTCAGCCTTCTCTT
ATGTACACATTCTCTCTTTCTCTGTGTGTGCGTGTCTCTG
TTTCTGTCTCTCCCTCTTTCTCTTTTGACTTTAGGTCATA
GGATGCCTTCTGCCATGTGTGACACAGGAGTAGAGACCTT
ACCAGATGCAGGCCCCTCAAACTTTAAACTTCCCAGTCCA
GAACTGGCTTCCCAGTAAGCCAATACATTTTGGGTGATTA
TAGTTTACCTAGTCCGTGGTATTCTGTTATAGCAGCATAA
AACAAATGAAGAAAGTATATTTTCTATTTTTCTTCTTTTT
ATTTTGTTCTGTATTTTCTAATATTTTCACAATGGCCATG
CATTACTTTCATAATCTCAAAGTTTGAAGCAAAATTATTT
CCACTTTGAAAAAGAGAGGGAAACTATCAACCCAGGAAGA
AGCAATATTATCTGAAGTTCATACATTGTGGTTCTGTTTT
GTTTCCACCATATTTTATAGTAGTCCTCTTCCTGAAATGT
TATCCATGTTTACTCTCAGATCTCTGCATAGCAACTTCTA
CCAGATTTTGAAATACCTTCAGAGAAGGACTCCTTTGACA
AACCAGGATTAAGTCCAGCTATTGCACCTTTGTTTATATG
CACATATTTTCCATTTGCTCATTCTGCCTTTTCCCCTCAT
CACAAACAAAACGTCACAGGTAGAAAACAAGAAGTGACTC
TTGTTTTAATTTGCTTTTTCTGTGGGCAAACCCTAGAGCG
ATTACTAAAGTGGGAGGAGGCTCTTTAGCCCTAAGGTGAT
AATAAAGATGCCTAAGAATTAATCAATCCCTCTTTCCCTA
AGAAGGGAAAAGGCCTTCTTAGAGTTTAATTCAGCCCCAA
AAACAGAGAATACAATTTTAGAGCAGAGCAGATGTGGAGT
AGCACTAATGAGGAAATCAGAGTTGCTGAGTCAATATACA
AAACCCAGGAAGTTCAGTACAGCAAACAACAGTAAAGATA
AAAACATCCACCTCTTACAAACTCAGTTAATCCTACGCCT
GTACCCACCTCCGGACTCTGACTTCAAGAAAAATTGTTCT
GACATGTGAAAAAGGGAAAGAAAGCTATATAACCTTTGTT
TCTTGATGGTTCATTAATTACCCTTTCCAACTATGGTGTA
TGAACTCAAGTTATTCAGAGTTGAGTTAAAATTAGCATTG
GTGGCAGTCACTATTGCATTCTCATCCCAAGGAAAGGAAT
TCTCCTGTGAAGATAATAAATAGCCTAGACTAGGCTATAT
GCCTTTAAGATTCAGTTAAGAATGCAGATTCTTAAAATGA
CCATGGTAAAAATAAAGTCTATTATTTCACGTTGACTGTT
TATTATTGACCATGTGCTCTAATTATTAATAATCACCAAA
ATTAATGCTTTATATGTATAGATGGGCTTCTTTCTATATA
TGGTCTTAAATCTCTAATGTTTCAAATGTTGCAGAAAAGC
TAGTCTTAGTACTAGTACCGTAGTGTGAAAAAAACAATAA
ACAAAGAAAATAGACTGGTAACTTTTCTTGATCTTGTAGC
TGCAAATGAGCACCAATTACTTTACTAACACTAAGTATCA
ATGACACCCTGGGAAGAAAGATATAATTATACATAATGGG
AAACTGAGGTACAAAAACAGCCAATGATAGATTTAGGATT
CTGGACCTACACGGCAATCTTTAAAGATCAGAGTCCAGCT
TGGGTGCCAAGAGGACAAAGAAGCCATGCCAAAGGGCTGG
GGCAACCTAAAAGACACCTTGCATCTGCCCCACAGGGATG
CCCAGGGAGGTGGTCCCATGAGCAGGAATTATGTTTAAAT
GCATTTAATCATAATTCTCGGTGCTCAAAGAAAACACATT
TTTCCAGAGATTTACATTTTTTTTCCTTTAGCTTTTGGAG
GTTAAATGTAAAAGAACATTAAGGAGGATATTTTCTGTTC
CTCTGGAATTTGCAAATAAGATCCAAACTATTGAGCTAAG
GGGTGCCAAATAACCCATATTCTGAAGAAGCCTGCCAACA
ACTGGGATAAACACCACTCTCAAGGCTTCTTAAGAACCAA
CAATCAACTCAGAGTCAAAAGCTGTCAGCCTGGTGAAAAG
ATACATGGCTTTCTTTTGCCCTGCCTGCTCTCCAAGAAAG
CAAAAAAAAGGGGGGTTCTTTACCCTACCAAAAGCCAAAT
GAAGCAAGTTCCAAATATTAGCCATGTCTATATGAAAGAG
GATCAGACATTTCAGTGTCTCAATGGCTGACTTGTCAGGT
GTGACTTGCTCCTACTTAAAAGAGGGAAAGGGAAGAAATC
ATCAGAAAGCAGCCCCCTTTGGCTCTCCCTTGGACCAAGT
GGATCCCAGGGAAAGAAGCCTGCCTGGATTATGTTGCCAC
TACCCCGCTCAAGCAGGCTGATCACCACCAGTTGAGGGGA
ACCCAGAAGCTGTGAACTGTGTCATTGTGCTTAAGAACTG
AAGTATTGGGATAATCAGGACAAAGATAGTTTTCTCACTT
CAGGGAACTCTGCAGTGGGAGCCGCCTCTTCCATGAGCCC
CAACCAATAGCCCACACATGTGCTTGTACTCCCCGCTAGT
GGGACTCCATATCTGACAATATCAGCCAGGGAATCACTGC
CAACCAACAAAGAGGTTCAGAAAAACTGTGTTTGCCTTCC
CACATTGTTCTTCTTCTGGGTCCTTATACCAGAGAAGTGA
AGCCCTGCAAAGGAAGAGCAAGGTTTCCAGACAAGACATA
CTCCAAAGCCTGGAAGAACATAAAGAAGTTAGAAGACTTC
AGCCCCTCAAGCTCAAACCTGGCTGATTCTAAGAGGTTGC
AGAAGGAAGGAGATGGGATTTAAATTATTATGAAATCCAA
CTTTTTATTTTTAGTTATTTATTTTTTTAGAGTCAGGATC
TCACTCTGTTGCCCAGGCTGGAGTACAGTGGCATCGTAAC
TCACTGCAGCCTTAAATTCCTGGGCTTAATCAATCCTCCC
ACCTAAGCTTCCAGAGTATCTGGGATTACAGGTGCATGCC
ACCACTCTCAGCTATCTTTTTTTTAACTGAAACATGGTCT
TGGTGTGTTGCTCAGGCTGCTTTTAAACTCCTGGCCTCAA
GTGATCCTGCTTTTTTAGCCTCCCAAAACACTGGGATTAT
AGGTGTCCACCAGCATACCTAACAAACACACATTTTTAAA
TTGAGTAGACAAAAGTTCTAAAAATTCTAAATTTTTTTTT
AAAAAAACAAGAAGATCCTCCCAATATAATGGCATAAAAC
TCAAAAACATAAGTAGTTTATAGTTTTTATAAAGAATAAA
AAACTATAATAGTGGGAACTTGATAGTAGTAACCAGCAGT
GGGTTAAGACAGCTCAATAAATTGGTTAAGGTTGGTTAAA
TAGATGATTTTTATGTAGTGCCTTATGTTGGTACTGAAAC
TTAAACACAGATCATTTGACTTCAGACCTTGAGTTTGTTC
TACACTGTTGAACTTCTCCCATACCAAATAATTTACCCTG
CCTTTTATAAGGAAGGAAATGACAAGAGTGAGAAAAAAAT
TAGAAAATTGATAATGCTTTTATTTTCAGAACTGCTTTTA
AATCACCACCTCCTCCAATTTGTTTCTTAAGTAACCAGAT
TTTAAGTCATGTACTTGCAGCAGTGACTACATAAGATTAA
AAACAAATGGGGGTTGGGATGGAGACACAGTCTATTGTGC
CTATCAACTTAATAAATGAAGTTATCCTCATCAGTCAGGT
CCAGAGGCCAGCAAGTCCCGCAGTTTGCTGAGTCAGACCC
AGCACATTTAATAAAAGGGATTGAAAAATAATGCTTGATG
TTGCTCTAGTTCAGATGAGTAAATTGTGAGGACACCCCAT
ACATTAAGTGAAACCATTTATTTCCATAATGTCAAAGGAT
CATTTCCATTGATTCCACCCTGCTCTGAGGACAGAAACTT
GCCTTGAGTACCTATGGAAGACTTACCAGGGACTCAGAGG
AGCTGACATGAGGCAAAGCACTAAACTCTGTGCCCATATC
CCAATAGATTTTTCTGCCGACTTGTCTCTCTGAATTTCTT
GATTTATGTGTTTACAACCCTCAGATCAAGAAAGAATGCC
AAGATTTTGCTTTCTTTTGTGCAGTATATGTTAATACTTA
GGAGTGCATGGCTTCCATTTCTAAATTTCCTGATAGTTTG
TTGCTCTTAAGTAGTGAGTTTGTGAGGTCTACACCCCCAA
CATGACTGCCTCATATGTATAACTGAGTGAGCTGAAAGGT
ATCATCTTTTTCAAGTCTCTCAAAGTCATTTTCATTCTCC
CAGTATTCTCAGTCACTTAGACTGGAACCTACATTGTGTC
ACCCAATCCTCTATTGTTGTTTGCATGTCACCTATTGTAT
ACTCTATAGATACTGAGCTACTTCATATTTTTGCACTTTC
ATCCTATTGGAATATTGTGAGAGCCTTCTAAGTCACACTA
ATTTAATCCAACAACATTCAAGACATCTTTATTGTTGAAC
ATGATAAGCTCTGGATGTGAATGTGACACAACCCATGTAC
TCAAATAACTTAAAATCTAATAGAAGAGAGCTGAGTTAGA
AAGATCCTTGGAGACTCAGTTCAAATAAGGAACTGATTAC
TTAAATGGTCCCTGATAGTGATTCTGAAAATAAAAATCAG
GCTGGTTGTCTAGAGGAGCTAATATCTTTGTTGTAGAAAG
TAGCATATGCCAAATTCAAAGAACAGGGCAAATAAGGAAC
TGAAGTAAAGAGCATTGAATGAGATTGGTGTCTTTGAGGT
TTGAAAGTAGAACTGGTAAGGTATTGGGGCAGGTGGAAGT
GCGCCACACGGGACTGATTCTGTGAACTGCAAGAATCTAC
AGCTAGACCAATTTAGGCCTATGCACCAGCACAGGCCTGG
TGCATAACTACCTGGACCTGAAGCAGGGACAGGAATAGTG
ACTTTAAAATGTATCTACAGGCTGGACAGTTTTAGCAGGT
TGTATTCCTTAACTCTTTGTATGGACAAACTTTTTACAAA
GCTTGAAAACTGTAAATAGCCAGTGTTATCTTTAATCTGA
CTAAAGTGAAAATGTTAAATAAACAATAAACATAACTGTA
TCATTTTCAATGAGAGTATCACTTTATTAGAGATTTGGTT
CTACTTGGTAAATACGAACTAAATAATATAATTTAGATAA
AGCATTTTTCTTCATGATTAAGTAAAAAGACTATAACATA
GGTGCTCTTGTTGTTCTCCCAACATGTGTTCTATTGTAAA
ATCTTGTTGAGAAAAACAGGTTAACTCGATACTCTAACAA
GATTTCATGGATATGTTATGCAGTGGCTTCTAAGGATTGT
TTCACAATCTATAAAACCTGATGCTTGTATAAGCCATGCT
GATAGGCAGAGCCTCCACATACAGCACCACATCTCAGGAG
GAATGATCCACATTCTAGACACCATAGAGCTGCGTATTTA
CTATGACAGCTTCCTGGAAGATGCCAGTAATGTTTCCTAT
TCCAACACAATCAGTACGCCATGGCAAAAGAAGGAGTGCC
CATTTCTAATTCTCCTAAAGGCCGTACGAGCTAGAGAGCC
TGGTGCATAGGTCACAATGAATCACGGCAAGACTAAGGCC
CCGTAGTCCCTTCAGCTGAGGGCTATAAAGCTTAGCTCAA
TTTTGCCTGTGACAGTTGACATTTCTTTCTTTCTTTTTCT
TTTTTTTAGATGGAGTTCCGCTCTTGTTGCTCAGGCTGGC
GTGCAATGGCACAATCTCTGCTCACTGCAACCTCTGCCTC
CCAGGTTCAAGCAATTTTCCTGCCTCCCCTCCCAAGTAGC
TGGGAATACAGGCATGCGCCACCACGCCCGGCTTATTTTG
TATTTTTAGTAGAGATGGGGTTTCTCCATGTTGGTCAGCT
GGTCTCGAACACCCGAGCACATGTGATCTTCCTACCTCAA
CCTCCCAAAGTGCTGGGATTACAGGCGTGAGCCACCATGC
CCAGCCTAGTTGACATTTCTTGATGCTGTCATGGGTGATG
GTATTTGTTATTCTTATTGTTAACTGACAGCATGGACTTT
GTCCATAAGAAAAACCATTAGCCTGGCTCAAGCCTGTAAT
CCCAGCACTTTGGGAGGCCGAGACGGGCGGATCACGAGGT
CAGGAGATCGAGACCATCCTGGCTAACACAGTGAAACCCT
GTCTCTACTAAAAAATACAAAAAAACTAGCCCGGCGAGGT
GGCGGGCGCCTGTAGTCCCAGCTACTCGGGAGGCTGAGGC
AGGAGAATGGCGGGAACCCGGGAGGCGGAGCTTGCAGTGA
GCTGAGATCCCGCCACTGCGCTCCAGCCCGGGCGACAGAG
CGAGACTCCGTCTCAGGAAAAAAAAAAAGAAAAGCCATTA
GCCGCACTTAAGGGTAGCATCTAATTTTTGTGTTGAATAC
TAATAGTTAACATTTATTAAGCACATAATATGGGCCAAAT
ACCACTCAAAACACTTCACAATTATTATCTGATTTTATCT
TCACAATAACTCCATGAGGTTAAGTCATATTATTATCCCC
ATTTTAAAAACGAGAAAATTGAGCCTTGGGTAATTAACTG
ATTGAAGGTTCTTAGAACTAGGAAGTGTTCTATCAGTGGT
TGTGTGTTAGGGTGTTCCAAAAAGCGGACCAACAATCTGT
ATACAGAAACGGCTTTTTAAATGAGGATTTGGCTCACACA
GTTATGGAAGTTGACAAATCCTGTGATCTGCTATTTGCAA
GCCAAAGCTGTAGAAATCCAGTGGTGCAATTAAGTCCGTG
TCAAAAGGCCTAAGAACCAGAAAAGCCAGTGGTGTAAATC
CCAGTCCAAGAGCAGAAGGAGACCAATGTTCCAGCTCAAT
AATCAGGCACAAGAGGTGGTGAAATCTTTCTTCCTCCACC
TTTTGTTCCATTCAGGCCCTCAAAAAGTTGAATGATGTTC
ATCCATATTGGGGAGGCCAATCTGCTTTACTGAGTCCACC
TATTAAAATGTTAATCTTGACCGGGAGTGGTGGTTCATGC
CTGTAATCCCAGCACTTTTGCAGGCCAAGTCTGGAGGATT
ACTTAAACCCAGGAGTTTGAGACCAGTCTGGGCAACATGA
GACCTTGTCTTTATAAATAATTTTTAAACAAAAACTGGCC
ACGATGGTACATTCCCGTGGTCCTAGCTTCTCAGGAGGCT
GAAGTGGGAGGATAGCTTAAACCCAGGTGGTCAAGGCTGT
AGTGAGCCTGGGTGACAGAATGAGGCCCTGTCTCAAGTAA
AATACAAGACAAGACAAGACAATACAATACAATACAAACC
TCACCTGGAAACATCCTGACAAACACACCCAGAAATAATA
AGTAATAAATAATAATATCTGGGCACCCCATAACCCTATC
AGGTTGATACATAAAATTAAACATGACAAAATATCCAACT
CAAGAACCTATATAAATGCCACATGGATTAGAATAGCAAG
GCAAGTCCATTGGATCACCATATAGTTGATTCACTTTTAT
ATTTATTAAGGTTTGAACTGGTAGACTTTAATAGTAGAAG
GCTATCACATAGTAGAATAGTCAGAAGTAGGAGTTTTGGA
GTCTACCTGCCCAGGGTTTAAATTCTGACTCTGCTGTATA
CTCTTATTATACTAATCATAATCAAATAATTGAAAGGTAC
ATATTGTAATTATCTGACTAATTACTTTGTTAATAATGAC
AGTGACAAAAAACAACAAACAAAAATCAATAGCTTGAATA
TAATTGACAATATTGTTTTGAGAACTTCAAATATTTGCTT
CATTCTGTAAAATTCACTCCTAAAATAAGAAAGATTGGCT
CCATTCTCAAATATTCTCAGTATACAAAATAGATCTTGTG
GCTTTTGTAACTCTAATCTTATAAAACAATATAATATGGT
AAACAACTATTTCAAGTTTAGAACTTTATGGAAAAATACG
ATATTAAGTTTGACACTCAAAATCTCTATTCATCTTGGTA
CTTGAGTGGTTTGGTTAATAGACTCCATGATAATCTCAGA
TCTCAGTTTCTTAAATCTCATGGAAACAATGTTTGGCTAA
CTGAACAGATACAGTAAGGTTTGTTATTTTAGTTTTAAAC
CAATGAGAAGGTTTATGAATGAGTATCCATATAAATACAC
ACAAAATGGATATAAATTCATTTTACCTTTTCTTTAAGTA
TACTTTCTGAAATCTTGCTTATGGGCTATCATTTTCTTTA
TTAGCGTCACTCATTTTCAACCAAACACTTAAAAGGGTCT
GCCTCCTATATGAAAGGCAATATGGACTGGAATACAAGAC
ATGGTGCTTGCCCCTAGGATCTTAATCCAGGAAATGATTT
AACAAATCATTCCAGCAGCAAATAATGCTGATCGGTAGTA
CTTGTGGAATACAAAGTTCTGCTCCAGGCTTTGTCATTCA
CTTTCTATTTAACCAGAAGTAAACCAAGTTTTCAGATCTT
TAGATTATTTATTTATAAAATGATAACCTTGATAAAAATT
ACCTTGGTTTTGTTCTTTACAATGTTTTTTAAAAAAATAA
ACATTGAAGCATAACTAAAGGAGTAAAGCTCACTGAAACC
CCACTAGTAATCATTTTGGATCTTTCTGTGTAACTCTTTG
CTCATACGCTGGAGAAACACATGGTTTACATTGACGGGGT
CATGTCACATGTTTCTGTTGTAGACCCTATTTTTAAAATA
GCTCTTTTTTTAGCTCTCCTTTTTCTTCCTGTTTCCTCCC
CCAAAAGAAACAACATTATCAACACTTCAACTTTTATTTT
GCTCATGTAACAATATACATACACAATAAAATATACCTGT
ATTGAAGATTCATATAAATTACACAATTTTATACTAAAAT
TGACTTGTTCTCACTTAAAAATACTTCCTGATACATTGAA
GCTATTTGAAATATGATCTACCTTAACCTGTTTGATTACT
GCAACACATCATTGTATGGATAGACTACAATTTCATTTCT
CTGTTTATGAGTGTTTATTTCAGTTTTAGCAATTGACAGC
ACTGTGCAATAAACATCCTTGTATGTTCTAGTGCTTTTAT
TTCTGTGAGATAAATTCCCAGAAGTAGGATTGCTAGATCA
AAAAATAAGCATATTTTTACTTTTAATATCTATTGTCAGA
ACGTTCCAAAAATGCTGTAATAATTTATATCTCCACAAGC
AATATTTAAGAGTACTCCGTACATTGCAATCTAGCCAACT
CATTTACATTTTCTCCAATGTGAAGGGTATAAAGTTGTTA
TTTTAATTTGCATTTCCATGATTGCTAATGAACTTGAGCA
TTTTTTCCAGTGCTTACTGATGCTTAGATTTGTTCTTCAT
ATTTATTGTTTTTCCAGATGTCCTCTAGAGTAAACATAAG
GTCTCTCAGTTTCCTGGAGGCTACCACAAGAAGAAACAGA
ATGCTGAAGATGGCAGGGCTGCAGGTAACTCTATCCATTT
TAACCAGAACCATTTATTTATTTTGTTCTTTGTCAAATTT
GATTTGTAAAAATTTCTTGAGAACTATTAGACTAAATGCT
TTTCAATGTTCCTTCCCTGAGATTTTATGATGCTAAATAA
TCTTGTTGGTTAATTTTGTTGTTACTATTGTTATCTCAGC
TAGATTTTAAGTTAATTTTAGCCGGAATCTTCATCCTACA
CTCCCTTTGCATCAAAGGATGATATTAATACAGTAATTTT
TATACTTTAATGTAAATTAGAATCACATGGATAACTTGTT
AAAAATGTAGATACTCAAATGCCAGTGCCAGAGATTGATT
CAGAAGATGATGGGGTAATGTATTTTTGACAAACAATGAC
CATACTTTGAGATATTCTAGTATTTGGCACTTAGCTGGTG
CTCAACAAATGTTTGGTGACTAATGGATTCTCCTAACCTG
GCATCAAGTTCTCCTTGAGTCTGTGTGCTTTGGTGAAGCT
ACATGTGTTGGCACTGAAAAATTTATTTAAAGTTCCATGC
TCCAGTATAATTCAGTCTTTGCAGTTAACATCTTCAGAAA
TGAGAGAAACTCTTCACTTTCTAGCGGCAGGTGGGAGGTC
AGAGAGAATAAACTTTGGCTCCCATGTTCTATCAGTAATC
TTCCCAGAACTCCCATATTGCAGTTCTAGTTTCTTGTCAA
ATAATTCCTCAGTCAGATCCTATTCCACACCACCATCACT
AGCCAGAGGATGAGGCTACATAAAGAGAATTCAACTTCTG
GGCTGAGAAAACTAAAATTCATTGCAATAAAACCATCCCA
GAGAAAATGCCAAAAAAGGAATCATATAAAGATTTATTTC
TAAAAAGAAGTATACTAAAGTAATAAACTTTTTCTCTGAA
AACATGGGGCCTGTTCAATCTTACATTCTTTCCTCTAATC
CTATCTGCATCCCAATCACCCTGATTTACTCTGTCACTGG
GTGATGGTACAAAGGGAAAGATTGCAGATCTAATTAGCAT
AATATGGATAAGCAAATGAGGCCTAATCAATTATGGTTCA
CACTTGCTTTCATCACTCGTGCCAACAGTCGGCAAATTCA
CTGACAGTTCAAATGCGACATTTTTAGAAGCCATCAGTAA
ATCAATAACAAGTGACAGTAATTTAGATGCACACTTCGTT
CTGCCTCCATTTCTGTCCAGGAGATGCAGCCTCACAACCC
AGAGACACCTGAGCTCAGCAGTCAAAGCCTTTCACCACTT
GAATCTTACCCATGGGCTAAGTCCGGGCATCCTGACTCTT
GGCACCCTGCTACCTATGACGGCTTGCAGGAAAGTTATGG
TAAGCATGGTGACTAGAAGGGTTGTTTGCAGTCTGTATTA
CATTTTTGGAACAAGCCTGATGGCTGTATTTCTGAGGAGG
CAATATGGTCTAGTAGTATATGCCACAGGGCAGCTGACCT
GAATTCTTATCCTGGCTCTACTACTCACTGCTTGCATAAC
CTTGGTGAAAATCACTTAATCTGTCTGTGTTACAACTGTA
CCATCTGTTGAACTGGGGGAGAGGGAGGAAAAATGCTAAC
ATGTACCCTTATTTACCTTACAAGGCTGGTTTGGGGATTA
AATGAGATGTCAATGGTGAACATACTTTTCATAAATATAA
GGTCATTGGTAGAGCTTCAGGGAGAACAGAGTTTTAGCAT
TCAGAGTAAAGAGAAATGGTCTGTTCTCTTGTCTGACATT
TATAGTCATTTTATTTTATTCCTATGGTATTCATGTCAAA
AAATCCAACCTTAATATGACTCTCATAAAAAGGCAGAACA
GGAATTTTAAAGTTCAAATTCAATGTAGTGAAATAAAATC
TGAGAAAGCCAGAGTTAGAAAGAACCTTAGTCATCACCAT
CATCATCACTGTCATCATCACCAACATCACCTTGTATTTC
TCTAGTGCTTACAGTTCACAAACAGTAAAGAGTCCTTCAC
AAACAGGGTTTCTCTGGGCTTCATACTTCAGGAAGAATAT
TGAACAACTACAAATCAATCAGATGATGGAGACTCTGATA
TGCCACATAAAAATCTCCTTCCATACGTACATTTGCCATT
CCACTGCTTTGAGAATATGTCCATTTACCAGTTCTAAATC
CAGCTAACCCAAGTGTTATTTCATTCCTATCTCTCCACAT
TGTCTATGAGGTCATCTCTGAAATTCACATTTACTAGAAC
TACAACACCCTCTTATTCTATGTGGTTAGTCTCATTATAA
TATGCATTTAATAAATCCATATGTCTCCTACAGCTCACTG
CTTCCTATTTTTAGTGTATATAAATTAGTCCTTTAATACT
TAATTCTAGAATCTAGAAAATAGTTTTAATTCAATTTACT
TCAATACATTTATTGAGTACTGTATCCACTGGCTATTGTT
ATAAAATTGCTGTGCCACAAAGAACTACAAAAACTTCCCA
GCCCCAAAAAATAAAAATTTATTTCTCATATGTCTGTCTT
TGCAGCTCAACTGATCTTTGCTGAGCTTGCTTATACCTCT
GTGGATGGCCTAGGGACTCTGTAAATGTTGGCTGGAAACA
TCTTAGCTGGAGCAACTCTATTCAATATGTCTCTCCTCTT
CATCCTCTTCCTGAGAATAACCCTCTCATAGTAATGTCAG
AAGTGCAAAAGCAAGGATGCCAGTCACACAAGCACTTTCC
AAGTCTCTTCTCCTGTCACATCTACTAATATGACTTTGGC
CATAGCACAGCACATGGCCAAGCCAAGAGGTGGAAAATTA
TTTCCTGCCCATAGCAAGAGGGCACTGCCAAGTTACATAG
CAAAAGATATGGATATTTGAAGAGAAGAATGTTTGTAGCC
ATAAATGAGAGTACCTTATATGAAAAGTCTTGAGTCAGTT
TCTAGAGAAAATACAAACGTAAGCGGGAAGAGATTTCTCA
TGCAGGATCCTACAATCTAGTAGTGAATATGAGAGTATTT
CATATAAGAAAAAAACTATATTTGGCTGTAGAATGAGAAA
AGGCTCTAAAAAAGATGTTATTTGAGATGAATTTCAATGA
ACAAGTAGGATGTTAACAACCAAAAAGAGAATAAGAGAAT
GTTCTATGTGGTAGGACCCTCTTGAGAGATGATACATAGA
AGAAAAAGCAAAGACGCGCCCAGGAAGCAATCAGAGATCC
TAGATGACTATAGATAAAGTATATGAATGGTAGTAAATGA
CCAATACAGCCAGAAAAGGTTAGACTCAGTATTTTTAGCA
TCTCAACTATATCACTAGAGCTCTCACTTCTGTTATTACG
TTGCCTACACTGCCTATGACCAAATTCCAACCCACCAAAC
AAAACACACACACATATTTAAGGAGAAAGAATTCATCTAA
AAATAAGAGATAAAGAGATTTGTATTCTCTCTCTCTCTCT
CTCACACACACACACACACGTATGCACGCACACACACACA
CACACACACAAGAACCAAGCTAAATGATCCTCTTAGTGTG
CCATCAGTATAACACCTAAGAAACGCTTCATCTGAGGACA
TCTGCATTAGCCTGAAACATATTTTCTCGGGATAGTACTT
GACTTTAAGCTGACTAGAGATATCAAACTTTTTTTCACAG
ATTCTTTGACATACTTGAACATTATTGAACAAATGTCAGT
TATGTCTATCTCTTGAATTGTGTCAATCTGAATTGAAAAT
GTGCTGACTTTTTTTTTCAGCATCATCACTCTCTGTGTTT
CTATGCCACCAGTGCAATTGGACATGACTGGCAATAGTGG
TCACTTCTGTTCCCTGGAAGGTTTAAGTTAGTTCTTGCAC
CCACACTTTCGGAACCCAACTTCTTAGAGCCATGCAGAAT
CACACCTGAGAAATTTGGGGGACAATTACAATTTTTTTTT
AGTATAAAGGTATGGTTGCTGATAGGATTATAGATAATAA
TGTCATTAATACAGTTCAGTTTTATAAGTGAAATGAGAAT
TATAGGTTTTATACAATCAATGTATCTTATCTCTTACAAT
ATTACTCAAATTCACTAATTTTCTTGTTTGAGGAAAGGGC
CCCATTAACAAATAATAATTGGAACTATAAAATACTTCTA
AAATACAGTATTTTAAATATTGAAGTCATATAATGACTTC
TACCAAGCTACTACATGTTTTAAAGTAGAAGATGTGTTAA
TAAGTAAACAATAGTAAATAAGAATAATATATGTCATTTA
TTAACTGTTTGCTACTGTTCATGTGCTGTACTAATTGTTT
TGTATTTGTTACCCTATTTAGTCCTTTTACTTGTGAGAAT
GGTGCTGTTCTCATTCCCATTTTACAGGCGATAAGACTGA
GGCAAGATGAATAACTTGCCCAAACCACACAACTGGTAAA
TAGTAAAAGATAACTTTGTCTGACTCAAAAATCCCATTTA
GATTTATTCAACAAGGAACTGAGTGCCTACTGCATACTAG
GTAGTATTCTAGACTCTGAGGATCTTACAGTGAACTAAAC
AAAGAAAAATTCCTGTCCCCGTAGAACTTATTTTGTAGTC
TATATTATACATTTTCATAAGCAAAATAAATGCTCAGTAT
CTTACAATTTAGTAGATTGTTGTTCTTCCATACATTAATT
AACCTATTTATTTAATCTTCATTATTAAATTACAAGTTCC
TTATAGACTGGGAGTACATAATTCTTTTTATTTTATTTTA
ATTTTCCTATAGCACAGTGAAGGGATGACAGATTGTGCTT
TTCAACATGTAGTTTTTAAACTATTTTTTCTTTCTTTCCT
TTTCTTTTCTTTTTTTTTTTTTTTGAGTACCACACTATTA
GTAAACCCTGGAGAAATCACCAGTGCAGGGCTGTTTTATC
GTTTGAAGTTGCTGCTGATTCATTGTAGGGGCAGCAGGGA
AGGCGATTAATCCAGGTCTCCAGGGTGTCTACATAACTTT
CACTTCCAGATGTTGCACTGATTTGAATCGTGGGTGTCCA
ATGCCAACATCTAGAGAAAAACTTAAAAAGTAGGTTCTCT
AAACATTTAGCACCATATTAAAAAACCGTTATTGTGTGAT
GTCAAAGAATTTCTTTGCATCTCTTGCATTTATTTCTCTT
TGTAGTGTACATCAGCAGAGGGAAGAGTTAGAAGGAAGAC
ATAAGATGAAACCTGACCTCTTTAAGTGGTATCTTCCTTT
TCCTTTTAAATAGAGTCAACAGAAGCTGTGCCCTTGTTCA
ATTATTTTATTTTTAGTATTTTGGTAAATATAATAAGAAA
AGATTATCTGATTTTAATATTATTTTAAAACAATTTCTAA
TTAGGAGATTAAATAATCACTTTTCTCTTGGTCTTTGCAG
GGATGTTTAAAAGGACCAGTGATGTCTTGAATTCCAGCAA
TGTGGCAGACTAAACAGCTAGATATGTCCTCTCAGTTCAG
AACACTTTTGGACTGAAACCCAATGTCAACACTATGTGTC
AAGTTTTTGAGATTCAGGGAGAGCAGAACTTTGAGGGAAA
TTTAAAGTAATGTTTATAATTAAAAAAAAAAGAAGACAGA
TTGAAAATTCACAAGTTATGTGTCTAGCTTGGGCAACATA
GCAAGACCCCATTGCTACAAAAAATAAATAAGTTAGCTGG
GTATGGTGGCACACACCTGTAGTCCCAGCTATTTGGGAGG
CTGAGGTAGGAGGATCACCTGAGCTCAGGACTTCAAGGCT
GTGGTGAGCTATGATTATTCCATTGTATTCCAGCCTGAGT
GACAGAGAGAGACCTCATTTCAAAAAAAATAAAATTAGAA
AAATAAATAATATAAACACTCAACAGAGGAAAGATAAAAA
AAAGTAAGAGCTGAAGTAATGAAATAGAAAGCAAACATAC
AACAGGAAGGATGAAAAACCAAAAGTTTGGTTTCTTGTAA
AGTCTAATAAAATTGACAAACCATTTGTAAAACTGGTTAC
AGAAAAAAAAAAAAAATGAGAAAGCCAGGGACAGAAAAAG
AAGGTCCCAAAACACAGTATCACAGTATTAGAAATAAATG
GGGAACATGACAACAGATGTATCAAAGTCTAAATAAATAA
TAAATATTATGACAATTTTATACAAATAAATTGGTAAAAT
TATTAGAAATTGTATTAGAAAAATAGAAAATACTCCCCGC
AAAAAGTCACTTTAGAAAAATCTTCTTATATTGGCTCAGC
ACACACATACTCCTGTAATATAATGCAGGTCACACAGGTT
GTTAAATATTGAAACATCTACATATGACTTTTTCTTCTTC
TTCTTTGTTGAGTCATTGTTTCACCCAGGCTGGAGTGCAA
TGGCACAATCTTGGCTCACTGCAACCTCTGCCTCCCGGGT
TCAAGCGATTCTCCTAACTCAGCCTCCCTAGTAGCTGGGA
TTACAGGCGTCCGCCACCACACCCAGCTAGTTTTTGTATT
TTTAGTAGAGATGGAGTTTCACTATGCTGGCCAGGCTAGT
CTCAAACTCCTGACCTCAGGTGATCTGCCCACGTCAGCCT
CCCAAAGTGCTAGATTACAGGCTTGAGCCACTGTGCCCGG
CCTACACGTGACCTCTACTTTGGTCCCTAAGTGTCTCCCC
GGCCATGTTTGCCAGTCCTCCAGGACCATTCCTTAAACCT
CTCTATAATCCGTCAACTTAAGGTTAATTCTGGGCACAGA
GGGGGACTTTCAGATCCTCTTTTAGAGCTATTGGTTGGTA
TCTCTCCTGAGTGGTCCAGTATCTGATCCAGTTCACCAGC
AACAAACTCTGTCACTCTTGCCTATAGCCATTAATTAAAA
TGAATTTTTTAATTAACAATCTACTCATCAAAAACACAGC
AGCTCCAGAAGATTTTACAAATGAGTTCTACCAAACATTG
AAGAAATCGGTATATTCATGCAATTTTTCATATTTCTTTA
GACAATAAAAAGAGGGAGCATTGCCTATTTCATTCTACAG
GACCAATCTAGCCACAAACTCAAAATGAGACACACAAACT
ATGAAGACATGAAAATTACATGGCAAATTTATTCACAAAT
TTAGATAAAAAATTTGTGAACATAATATTAGCAAACCAAA
TTCAGAAATATATTTTAGAGATGATTACATTATTAACAAA
TTAGATTTATACCAGGAATGCAATATAGCTTCAGTATTAG
AAAACTCATTGATGTGATTTACCATTTCAAGAGAATAAAA
GCAAAAATATTCTCAATAGATGCAGAAAACTAGCTTGGTA
AAGTTTAGCTGATATTCATGATTTTTTAAAAATAGAATGA
TAGAAAATTTGGAAAAGATGTGATTTCCTTCATCTGGTAA
AAAATATATGCCAAAAACTATAGCAAACTCCATATTTCAT
GGTAAAATATTAGAAGCAATTTTTTTTCAAATTAAAAACA
AGGTTTTAAAAAGCCTACTGTCAACATGTCTAGTCAACAT
AGTACTCGAACAAGGACAGCTAAATTGACTACAAAAAACA
TGACAGAAAGAGAGTGAAAAAAAGAAACTATATTGTTATT
ATTTTTAGATAATATGATTGTCTACATAGGAACCCCTCCA
AAATTGAGATTAATTACTAGAATTATTAAGATAATTTAAC
AATGCTTCCAGTAATAAGATAAAATTACAAAACTCAATTG
CGTGACTATAGAGAGTAAGAAAACATTATAACACATTACA
TATATATATATATATATATATATACCTTTATTATGATAAC
AAGTACAAAGAATAAATACATTAAAAGTTGTACAAGACAA
AACCTTATGGATAAAATTATAAAATGTTGAGATGCATTAA
AAAAACCATAAATAAATGGAAAGGTACATCTTATTGACTT
ATGGATGCTAATTATCTCCAAATTATTCATCTTTCTTCAC
ATTCAATTGAATTTCAAATAAAATTCTACAGGTTTTTTGT
TTTCTCCTAGCAAGCTATTATCTATAGGTATTTTTCAAGC
TGATTCTACTATTTATATCTAAGAATGAAACGTAAAAAAT
AGCCAGTACATTAATGCAGAAGAATGACAAAGTTGTGGAT
CTGGCTGTAATAAATAATTATGATTGTAAAGTCTGATAAG
ACAGTGTAGTTTTGGGATAGAAACAGGTAAATAAACTAAT
GCAATCAAATGAAGATCTTATGTATTAGAAACTTGATAAA
TGACAGATCTGGCTTTGAAAATCAGTAAATAAAATAGACT
CTATTCATTAAGTAATGTGGAAACAATTAGTGGCCCATAT
GTAAAAATATGAAATTGGATACATATTTCCTACTTGCAAA
TGTCAGTTGCACTAAAATTATGACCTTAATGAAAAAGGCA
AAATTTAAAACTTTTTAAATATAGAAGACGTTGTGGCTTT
AGAATGGAAAAGATTTGTTAAACTAGACTCAGAAAGCAAC
ATTTATTTTTAAAGTGGATAGATTCAACTATATTAAAATT
AAAATTTGCTTTCAACAAATGACACCATAAAGAAAGTGAA
AGAGGCAAGCCACAAAGTAGGAAAGAAAAAATGTTTGCAG
CACACATAATAATGGATTTATGTTCAGGAGAAAAAAAACA
AAAACAAAAACTAAAATTCGAAAAGAAATAGACAAAATAC
CAATAGGAAAATTGGTAAAAAGTCATGACTATGCATTTTC
AAGAAGAGAGACTATCAATGCTTAATAAATACATGAGAAG
ATACTAATCTCATTAGTTATTAGGAAAATGTAAATTAAAA
TCCCAGTGAAATACAACTATATAACCAATAGATTAGCACA
AATTAAAATGACAATACCAAAACCTGGGAAGAATGTGTAA
TGAGAAGTTTTACACTCTGCTGACTGGAGGATAAATTGGC
ACAATTATTTAGGAAAATAATCTAGAAAAGTTGAGGATGT
ATAGACCCCAGAACCTAGCAATTCTACTCCAGGAGACATC
TACAAGAATGTTCAGAAAAGCAATGTTTGTCATATAAAAT
TAATTAATTCTGGTATACAGTAAAAATGAGTGAATATAGC
TACTTGCAATAGTTTTAATGAACCTCAGAAACAATATCAA
GCAAAACATTGAAACTGCAAAATATATAAGCACGGTTTCA
TTTACATAAGAATCAAAAACAGAAAAAAGTAAATAATTTA
TTGTTTAGGGAGACATACATGTGTAAAAGCAACAACAAGA
AGAGTTTTTAACATGAAATTCAGACTGTGGTTAACCCAAG
CAGGGTGAGAGGGAGTGTGATTTGCAAAGAGCATGTAGAA
TGCTAAGAGGTCCTGGTATTCTATTTTGTATGCAGTCTTA
TTGGTACATAAGCTCATTTCAATATTTTTCTTTAAATTCT
AAATATATGTTATATACTTTCTTCTTTGTGGATGATATAT
TTCGTCATAAAAAATTTTTAATATCATGAAAATCCCATGT
CGAAATATCTTATGAGTCTCAAAAGAAAAACCCTGGTGAT
TGCCTATCAAGGCACAGTAATTCAGTGTAAGAAATGAACT
CAAAGGCACTGTGCAGAAAATACAACTTATACCGAAGAAC
CCTGTTACACAGGCTGGACAACCAGGCACAGAAGTGAAAT
GCAATTTTAGAGTAGCTTAAATCTTCACATTAAAAAAGGA
CAAAAATATATATATTGGGTTTCAGAACGGAAACACAAAT
TTACATTTGAATGAGATTCTTTTGCACAATGAAACCACAA
GGGTGAAAACGTTCATGCATCTCTCTGTGAACTCTGTGAA
CACGACTGTGAACTCCTCCACAGCACTCAGGGAGAGTATT
CAGCACTTGCCCTAGAACAAGAACCCTGGGAGGCCTGGTC
TGGGAGAAAGAAACAGCTGGCAATTAGAAGTCCAGGAGAG
TGGGTTAACCCACAGCTGGTGGAAATCAACCAAATGACTA
AGAAGACAAAGGAAAGCATGGGGGAGGTGCAAAGAGACAG
ACCAAGAGGGGAAAGGAGTTGACTAAATTAAACCAGACAT
CCATATAAATTAAGCTTTACTAAAACGGTGCCATGGTTCT
GATTCTTTTAATACTAATTTATTGGTTAGATAGGTTCTTA
GAGCTGAGAAGAGCTCAAGGTACAGGGAAGCAGAATATTC
CCTGTGCTCTAGACAAAGAGCACTGAGGCTTCCCATATTC
TCCTCTTCTTCCTTCCCCTCATTCTTCCATTCTCAAAGAA
GTCTACCTGTTTCTCTACATGATACCCCTGGAACCAAGCA
GCCTGAAAAACAAAGACCTGAGTCAGTGGCTTTAGTGATG
CAGTTTGACCTGCACTGGTCTGGCTTTTAGGCTTTGCTAT
TAAGAAAACATTTCTTACTGTCAAATGCAACATTCTAAAA
TACATTTTGCTAAAGAGAATGTTTTACCACTGAGGCACTA
AAAGCTAAATGGGCCACATTTCTGAAAGATCTATAAAGTT
TAGGAGGAATTAAAGGAGAAATACATCAGCATTTATGGAA
GATTAATGAGAGACTGCAAAATATGAAATGTAATGTCCTT
AAATTAGTCTGGGAAAAGAGAAATGAAGCAAAGTGTTGAG
AAAACTGGGATGAAATACAGAAAGGAACCTCTTAGACTGA
ACATCATTGAAATGACAGATAGAGAGAAATCTACAATGAT
ACAGGGGCTTTCCCAAGGAAAGGGAAGAAGCGGCCCGGAG
GAGACAGATCATTCTAGGGGTCCACTGTCAGGGCTGGGTG
AATGAAATGATCTGTTTTGTACTGTATCTTCCATCTTTAA
TGTCTCATTCCTGTCAAACCACACCAACTATCTATCTTAT
ACCAGGACATTTCATCAAAGTAGTGTCATTCCTGGGGTGG
GCAAATTGACCTTAGGATAAAATGAAAATTCCAAACTTAC
TCACGCAGTGAAACAAGAACTCATCTCCCAAGGAAGCCTT
CTTGACTAATGCACCTTGACTAATTCCTAAGTATTTTCTT
GAGGAGGTTGGGGAGGGGGTGACAGGATAGAGGGGCAAGA
TAGGGGATAGATTTTTGCTTTAAACAAAAATAAATAACAT
CTTGGATTTTTGATAAAACCAAAAAATTCATGGACTTATA
AGGTTAGAACCTCTGATAAATCAGAATGGGCCTAATAAAA
AACTCAGGGCAGTTAAGTTCTATAATTTTTGTTTTCATTT
ATTTATTTTTCCAAACGGAGAAAAAAGTAATACTTCCTAA
TATCCTGAAGAGCCAATGAGAAATTTAAAGTGAAAGTGCT
TTGTTAACTGTAAACAGTAAAGTGTTCATGATAGAGAACT
TCTTTTGAGTCCAAACAACATACATTGTATAATAGTTCAA
TTGCACCATAAGCTTCCTTTAAAAAAAAAAAAACCTTCCA
CACAATGGCGATTTTTCCCATCCTACCCAAAACAATACCA
CTACACAAGAATGAGTGCAAGAACGCTTTCTATATGTTAA
TGTCCTAAACACTCACTCACTATATACAAAAGCCCCATAA
AATGGCAATTGTTGCTATCTTCATTTCCAGAGGAAACAAA
TGAACTTAAAGAGATTCACTAAATTTGCTGAAGGTCACAC
GGTGATATTAATAGCAAAAGGATCCCAGCCTAGTCCTGCC
ACTCAATAACTGTGTGACCTTGGGAAATGTTTGTGTCAAA
AGATGACAGCATCTTCCTCTTGAGATTATTAGGAGTGATC
AAATGAGAAAATATACATAGAGTATTTGACACTAAGTAAA
CAGACAATAAACCTTAATTTTTATTTAATTAATTGTAGAA
AAAAAGAAGCATTACCTGTGGAAATTTTGAAAAAATACAA
GGCCCTCAGCTCTACTCCAACTCAGTTCTCCAGTGTCAGA
ATCTCTGAGAGTGGGACTCATTAATTTTAATTTGAAAACG
TTTCCTTCCAAGGGATTCTATTACAGTAGGTGCAGAGCCT
GGTATTTACAAACCCCTGATATCCGTATTTTGGCCATAGG
AGGTTAGTGGAACAAAGACTCTGAGGCTCTGGTGGTTGAA
ATATGCAAACACATGAAATCAACCTAAATGCCCAACAATG
ATAGACTGGATAAAGAAAGTGTGGTGCATATATGCCATGG
AATACTATGCAGCCATTAAAAAGAATGAGATCATGTCCTT
TCCAGGGGCACGGATGGAGTTGGAGACCATTATCCTTTGC
AAACTAGCACAGAAACAGAAAACCAAATACTACATGTTCT
TGTTTATAAGTAGAAACTAAATGACGAGACCACACACTGG
GGCCTATCAGAGGGTGAGGGTGGGAGGACGGAGAGGATCA
GAAAAAATAACTAACGGGTACTTGTCTTAATACCTGGGTG
ATGAAATAATCTGTACCACAAACCCCCATGACACAAGTTT
ACCTATGTAATAAGCCTTCATTTGTACCCTTGAACTTAAA
AGTTATAAAAAAAAAAAAAAGAACTATTATTTCCTGGGAA
CATGGGCTGAATCTGCCCCTCAGAATGTATACTATGTAGA
CAGATTAAGAAGGGTCAATATAGCACATACCAGTAACTAG
CCACCTGGTCATGAGCATTGTCTCCTATCTCACTTGTAGA
CTAAGCAGCAGTCAAAAGAAATAGATCCAACACCAGCTGC
TTGATTTCCCATGCATGTGATGGTTGGATTGAAACTCTTT
GGGCTAAGAAAGAAAAGCACTGTGGGAACCTGCTATCACC
AGGTTCAAAGTGCTCATGGCCTTGAAAGCCCATTTCACCT
AAAACTAAGGTTGGGCAAAGTCTATGGTCTCTGCCGGCCT
TAGTGCCCCCATCTGGAAAATGAACAAATTAAGTGACCCT
GTGACCCTTTCTGCTCCAATGTTCTATGAGTTTAAGACCT
ATTGATATTTATACTAGGACTTTCTAAATGTGTGTGTACG
GTGGATGGAGGGAGGGCAGATGCCTGACTGAAGCTACTTC
TCATGAATGAAGCATCAGCAATGTCAGGAACCCAGATTCC
ATTTGATCAACACAATTGCCTTTTCCCCTTTCCTGTGGAT
GCTGACCTTTTTGCCTTTGTTTCTGCTGGCTTCCCGTCAG
GACTCCCTCCTCCTTTTTGCCCTGAATATCAGTCAGCAGG
ACCCCCTGGATTATCTCATCTCTACCCTCCTACTATGCAT
TTTCTCTCCTGTGTGTTTATCCTATTTAGAGCTGTGCTTG
TTGTGCTTGAAATTTGACCCTCTCTTTTGTTCGGCAAATC
AGCAGCGCTTCCCCTGATCCATGTATCCACGCTGGTGGTA
AATTGGGACTATTGTCTTCCAGAGTCCTTTGGAGCTACTG
AGTTTTGGAAATCCATTTATTCTGTATTTGCATATGTATG
TTAGTGAACATTCAAGCATCTCATCTACATAAGCAAAAGA
ACATCTGTTTTCCTTTCTTAACTAGTATTGATCATAGATT
TTTCAGGGGCTTTATTGCTAGGCTCCTTAATATCTAATCC
CAACGTGTATTACAGAGCCACCTCCTGGCCAAAAGAAAGA
AAGAAAGTAGAGAAGTGCTGTTTGTGAGGATAGCTGAATA
GGGGGACACTGGGGCCTGGGCAGCCCTAAACGTAAACCAG
GAGTCCCTCAGACTTTAAGACAGTAGGGGCCTCCTTGTCA
GGGAAATTCTAGGCCTCCTGCTTTAGTAGCAGCAGATATG
ACAGTCACAAGCAAAGAAGGCCTGTTTAGAATGGATGATT
TGGTTCTTAATGATGTAGGAGCTCAGGGAAGCATCACTGG
CTCTATTCCTCAAGGTCACAGAGATTATATTTTTTAACCC
CAAATTCATGAACTGTGACCTGCTGTACTTCTATGATCAA
AATACATTTCCCACTTATTTGTTCACTCAACATAACACAC
CACTAGCATGCCTGGTGCACAACTGTGCATTGGAGAGGCA
ATTATGCAATCATTGAAACTGGAGAGGGGGCATATGTAAC
TATTTTTTAAAGACTAGTGAACTATATAGAGAGAGCACTA
AACTAGGAGTCTGAACATATGACTTCTAGGCTTGGCTCTG
CTGCTCCAGAGATGAGTGAGTTGGCCCATGCTTGCTCCTC
TCGGCCTTAGTTTTCTCACACTCACGGATGAGTTATAAAA
TCTCTAAGAACCCCTCTATTTTTGAAATGGTGAGTCTATG
GGTAGTCAGTCCTCTTCCCCCATTTTTATGCTTTCCACTG
CTGCTCAATTCATTCAAAACACACACACACACACACACAA
TCTTCTTCCTGACAGTGTTCAATGGTAACGAAATCTTCTC
CTTCATCAAAACGAGGCCTGCATAGCCAAGGAGTTTCAAT
GAGGCCTGCATAGTCAAAGAGTTTCTGGCCTCAGTATCGT
GCATTTTTCTAGGTGGTAGTGAATGGAATAGATTTTAACT
GAATTAATGAATTCCTGCTACAGAATAATTGTTAACTTCC
CAGACCACATCAGGTCAACTCCTTCACTCTTTGAGAACAT
TTTTGACAACTTAGGTTAAATTCTAGATGTTTTAGCAGAA
ATAGGGACTTATATGAAACATACAGTTACAAAGGCTTCTA
GAGACCTAGTTTGCAGAATACCAGGCCTAGAAGAGATCTC
GTATCTCCTGTTTAACTTCTTAACTTTACAAGTGCTGGAA
CTGAGGTCCAGATGTGGCACACTCTTAGCCAGAGGCAGAT
TCAGAACTGAAGTTTGTGTCTTCTAACCGCTGAGATTATA
CTTTGCTGTCTCGACTCCTTGGCTGCACACCTCTTCCCTT
TTGAAGCCAGACATGTCAGTCATAGGGGTTCTCATGTCAC
TGGCATGAGCAGGAGACATGTGTCAGCCCTTGAGAAATCT
CTCCTCCCCAGGAGAGCAAGGCAAGAGCGCAAGAGAAGAG
AGACATAGGATTGGCCCAGAGAATCAGGTTTTCTTAGGAA
TAAAACTTTGAACTTCAAGGGTAAGAAAAGCATCCTTTTA
GTTTTTAAATGTCCCTCCCTTGGTCTCAGGCACAGCCCCT
GACGCAGAGCAGATCCAATGAATACAAGCTGATGGAGCGA
AACAGGAATAGTGGTAAATTCTCTGTCCCTGAGGGACAAT
GTATGGTAGAACTGACTCTTAACTTTCTCTCCAAAAGAGT
AGTGTGGGCTAGAGCAGAGTTTCCTTGACCATCATATATT
AAAGTTACTTAGACCTCCTTATGTCCTTATTTTCCAACTT
ACCCAGCATGGATTCCATACTGTGACGCCATAGCCACTCC
CTTTCCATTAACCTCAACTCCTTTGCTTTTTGTTGCCTCT
ATAGTACCTGGTTCGTTGCACCAGCACCTAAGCAGCTGAA
TGTTGCTGGAGTGAAACACATAAACACGTGCACACACACA
CGCACACACACGTGCACAAACATCCCCTTCCACACACACA
CACACAGGTGTGCTTTCCTTTTAACCAGCATTATCAGTTT
GGGTACACAGAACTATCAGGCAATTCTACTAGTACCTAAA
TAAATTCACTTGTTTCTTTTCCAAAAAGACTATTTCACAC
CTCTTTTCTCCAACATCCTTTCTGTTCCAACTCCAATTTT
CAACACGTGACTGCATCTTTCTTCCTAGGGAACATGGATA
GAAACATGATTGCTACCTCATTCCCCACTAGCCAATCCAT
CAGCCTGCCGGCTCTTGTCCTCATAGGTTCTGCCTTCTTC
TTACCACAAAAAAGTGTCCTTGCTCACACCTTGGAGTTCA
TTCTTTCTCACTTACTCACATACTTCTCCCACTCTGAAAA
TATCTCCTTTTGCTCTTACACCATCAGTTTCTTCCTGTTA
GATCGTTACCATCAGGATATCAACCTTAACATCATGCAAA
ATTATCATCTTTCTAAAAAAGAAAAACCCTCAAAAAACTC
TCCCCTTAAGTCTGAATCTCCAGTTAGTTTCATCTCATTT
CTTTGCTTCAATTCATAGCAAAATGCCTGAGAAAAGTTGT
AAGAAGTTGCACTTCTTAGGAGTGCAGTTGCTGCCTCTAC
TTTCTCACATTCCATTTCCTGTTTATGCCACTTCCACTGG
GCTTTGTTTCCCATCTCCGAGCCCTGAAACAATCCAATAG
GCAGCTTGCTCTGCTTATCTCATTCGAATTCTACCCATTA
TTCAACTCAGTTGATCACAATCTCCTTCTTCACACACCTT
CTTCTCTAGGCCTCCAAGGTACGGCATTCACCCAATTTTC
CTCTGACCTCCCTACCTTCTCAATCCCTTAACTGGTATTT
CTTTCTCTGCAACATCCTTAAATATTGTAGCACTTCAAGG
CTCTGAAGGATCTGTGTGTTGTGAATACCATATATATGTT
CAGGACTCTCAAAACTGTATCTCCAGCCTGGACCTCTCTA
TTGAAGTTGTAAATCCAAGTGCTTATTTGGCACCATACCT
CTTAAGGGACTAGTCGGTATCTCAAACATGATATGACCAA
AATGCAGCTCTTGCTTCCCTTTCACCCTCATCCAACAAGT
CTGCACCTCCCTCTTCTTCCCCATTTCAGCAAATGACAAC
ACTGTTCACTCAGTTAGTTAGGCTTGAAACCCAATCTTTG
TCGTTGATTGCTCTTTTTCTCTTCACACCCCACATTTAAA
ACATCAGTGTGCCATATCAAAAATGTTTCCAAAATATATC
TAGGACCCAGCCACTTCCTACCACTTTCCATGTAACAACT
TTATTCTGAGTGAATGAATGAATGAATAATGTGATGGTAC
CGACAGAGAAAAGGGTGCCTGGCATAAAATTTTTCATTTT
TCCTGTGGTGTGATGTCAGACCAGCATGAAGGGAGAGTTT
ATGAGATGTGGGCTCTGATATCTATTTGCATCCTGGAAGA
GGTCACACTGCTGCCATAATTCATTGGGTCTTTGGCTGAA
AGCAATTTAAAAATTGAGTCCAGGCAGGTATACAAAGAAA
TTTTTCGTTTAGAACCCTGTTCTGTTTAACCCTCTCTGTT
TCTATGTACTGCAGACATCCAGCTTCTTACAAGGATTAAC
TTCCTTTCCTGACATTTAGTTAAGATAGCAGTGTGAGACT
TCTGCTTTCAGACAACTCAGAGGTTCAGAAAGTAGATTTA
TCCTCCATTATTTGAAACAAATAAAATAACAGGGAAAATA
GGTAAAATGACAATTTTCAAAGCATTGACTATCATGCAAC
AAAGGACAGGGCAACCTCAGAGATAGGAAGGAAAACTGAG
TATGCCTTATGATTGTCCCAGTCTGCTGACAAGGAATATT
AGTGATCTTTTCCAATAAAAAGAACTAACATTTATGTGAC
ACTTACTGCTCTAAGTACTTTATGTACATATTAGCTCAGT
AAATCCTTAGAACAGCCGTTTGAGATAGGTGTGTTGCTGT
TATCCTTATTTTGCAGAGAAGAAAATATGTTTTAAAGCTT
ACGCAAAGTTGCACAACTGTTACACAATAGAGCTGTGATT
GTGCCTAGACAGCCTGGTTCCAGACTTTAGGCTCATAACT
AAAAATTCCCTAAAAATGCACTTCAGTAAGTTTACTTACA
CGTGTGGCAGAGGATGGGGAGTGGGAGAGCTAAGAAGGGT
GTCAGGAAGGAACTGGGGGCAAAATGTCCAAGACTGCAGC
AATGTGAATAGATCAGAATATGGATTAACAACCATCCCAC
AGGGAAGAAGGCCAGGTGAAGATAGAGGCAGAGATTGGAG
CACTGTCATTGCTGTCACAAGCTAAGGAAGGCCAGGTGCC
ACCAGGAGCTAAAAAATGTAAGGAAGAGCTCTTTCCCAGA
GCATTCAGAGGGAGCCTGACCCTTTTGACACCTCGATTTT
AGACTCCTAGCCTCCAGAAGTGTGAGAGAATATGTTTCTG
CTTGTGATAATTACCAAGTTTGTGGTAATTTGTTACAGCA
GCGCTAGGAAGGTAATACAAACTGTGGCTTTGAATGCCAA
AAGCTGAATCCATTTTGTCTAAAGGCTTTCCAAGCCATCT
ATCTCTGAGTGACCGGACTGGACCATGTTGTCTGCCACTG
TGGTTTTCTGGTATTCCAGAGCTATACAGTCATGTGGCGC
TGCCAGTCTGTGGGTTCTCAGAGCTTTCTAACAAAGCCAG
AGGGGCAATATAATCTTGTGAACAAGAACATTGGCATACT
TAATAGTTGACCTTGGTGATTGGATTGGATGGTTTTACAG
CTGGCTCATTTCTCTCTACCATCATCAGGGACCATGTTCT
AAAGCATGAAAAGAATCTGCAATTCCTCTGATTCTACTTC
CAAGGAGCAAAACCTTACTCAACTCTATAATCTTTGTTTA
ATACGTGGCTTCGATCTCTATGTTATAACTCAATAATTTT
TGGCATATTCAATTTCTCTCTGACTTCTGGTCAAGATAGC
ATTGTGAGAATTATTCTTCTAGACAAGTTGGAATAACAAG
GATTAGATTTACCCGCCTCTTGAAACAAATAAAAATACCA
GGCACAATATATGAACAGATTTCAAGACATTAAATATGAG
ACAACAAAGGACAAGGAAACCTCAGAGACAGGAAGCAAAT
GAGTTAAACCCTATGATTTTTCCAAGATTACTGCCTGGGA
AGAGTATCTGGGCCACAGCATAGGGACAGGGGACCTAAAT
AAACTTGGCAGTCTCCCTGAGCTGAAAAAATGGGGCTGGA
AGTATGGTTTGACTAAGGCAGCTAGAATTCTCAGTGTCAA
GTCATAAGGAAGATGGAGCTATACAGAGACAGAACACCTG
AAATTCTTAAATTCTTAGTTAAGTAGTGATCTGTACCTGT
GATTAAGGGAAGTAGCAGGGGCCAGGGAAATAAATACCTG
AAAAGGTTAGAGGTAATAATTACTTAACCACACACAGAGC
CAGAAACAATGCCTGTTCCCATCAGCCAGAGTAGAAAACT
ATAACTGATGGGACATCAGAGAAAGTACTCAGAAAGGTCT
GTCTCTGTAGTGGGACAAAATTAGACTTAGACTACTTTGA
TCCCTCTAAGAAAACTTAAAAGCAAGATCCAAAATTATTA
AACTGTTTCCCAGTAACATAACTGTTTTGCAATACAAAGT
TCAAGAACACTGTTAGGAATACAGAAACATACATCACACA
AAAATTAACATTCAAAATGTCTGTTATCCAATCAAAAATT
ATCCGATATGCAAAGAAGCAAGGAAATACAGCCCATAATA
AAGAGAAAATAAATCCATCTAAACTGACCAAGAAATAGCG
CAGATTACACGATTAATAGACAAGTCGTTAAAACTATTAT
TGTAACTGTTTTCATATGTTCAGTAAACTAGAGGAAAGAT
TAATATTTTAAGTTAACATGTTGGCTATAGTAAAAGGAAA
AGGAAAAGATACAAATTAAACTTTCAGAAAAATTGTACTA
TCTAAGATAAAATTAATGTGATGGGATTATCAGCAGAATA
CATAATGCAGAAGAAAAGACTAAACTTGGAGACATAGTTG
GAGACAACAATATAAAATATTCAAAATGAAATTCAGAGAG
AAAAAAAGAATGGTAAAAAGATGAACAGAGATTTCTGTTT
CCAGACTAGATGAAATAAGAGGGACTGGATTTATACTTCC
ACCTGAAACAACCGAAGGGGAATTAAAAGACAAAATATTT
GAAATAAGACTGAACATTAGACAATATAGGAACTACCTGA
GACTGGGAGAAACTTACCAGAAACAGTTAGTGGTAACAGT
GCCCAGCACATATGTAGAGAGAAAGAAAGAATGGTAAAAA
GATGAACAGAGGCTTTTGTTTCCAGACTAGATGAAATAAG
AGGGACTAGATTTATACTTCCAGCTGAAACAACCAAAGGG
GAAAAGAAAAAAGACAAAATATTTGAAACAAGACACTGAA
CATTAGGCAATATAAGAACTACCTGAGACTGGGAGAAAAT
TACCAGCAACAATTAGTGGTAACAGTGCCCAGCACACATG
TAGAATTAGGAATTGTCCTTGGTCCTATCAGTCAGAATTG
GAAACCTCATAAATCATGGGCATTGAGATTTACTCAATGC
CCAAAAGAGCCTTGCCTCAATAAATGCAAGAATATTTATG
CAAAAATATCTAACACTAGAAAGTAACATTATCACTGTAT
GGCATCCAAGAAACATTACCAGGAAAACACAGAAGTAGGA
AAATACCATCCCAATGAGGAGAAAAGTCAATCAATCAAAA
TCAACTTGGAACTGGTACAGAGGTTAGAATTAGCAAAACA
AGAAAATAAAAACGTTATTACACATGTATTCCACATATTC
AAAGAGTTAGAGATATGGAAGGTATAAAAAATACCAATAG
AACTTCCAGAGATGTAAATTGTACTGTGAGAGATAAAAGC
CTACACTGGATAGCATAGATGCCAGAGAAGGAAAGACTTA
TAGCCTTGAAGCATTGGGAACTATTCAAGATGAAACACAG
AACAAAAGGAAGAAGAGTGCATCAATGAGTTTGTGGAATA
ACTTTGAAGGGCCTGATACATGTGTAATAATAGTGACGGA
GAGAGAAACAGAAGGAACAAAAAAAATTTTGAAGAAATAA
TGGTCAAAAATGTTCTAAATTTGAGAAAAGCATAAACTCA
GAGATACAAGAAGTTTAATAAATCTGAAACACAAGAAAAA
TAAATAAAACAACTACACCAAGTTATATCATAATCAGTAT
TCAAAATAATGAATGAAGAAAACCATTTTAAAAATGGCTA
GAGGAAATGACATGTTATGTGTTGGGAACATGCATACAGA
AACAAAGATAAGGATGACAACAGATTTCTCTTCAGAAATA
ATGCAAGTGAGGAGACAATAAAACATTTTTTAAAGTACTA
AGAGAAAAAAAATCTGCCAATCTAGAATTCTATATCCAGT
GAAAATATCATTCAAAAGGGAAGATGTCACTGTAAATCTG
CAACGTTTTTTAAAAGTGAAGCTGAAACAAAAGTTTGTTT
GGGCATGAAAAAGCAGAGAATTAATCATTAGAAGACACAC
ACAAGAAATGTGAAAGACAGGCTTTAGAAGAAGAAAAATG
ATGCCAGATGGAAATACAGATCTGTGTAAAGAGTTGAAAG
GCACTGGAAATGGTAACAATGTGGGTAAACACATAAAATT
TTTTCTTGTTATTTTAATCTTACTAAAAGATAATTGGTTG
TTTAAACAAAAACAGTATCAACGTATTTTGGGGTTTATAA
AATATATTAAAGTAAAATACATGACAATAGCATAAAGGCT
AAGAGAAGGAAAAATGGAACTATAGTATTGTAAGACCTTT
TTTGTTTTTTCTGAGACAGACTCTCACTCTGTCGCCCAGG
CTGGAGTGCAATGGCACAATCTTGGCTCACTGCCACCTCC
GATTCCCAGGTTCAAGGGATTCTCCTGCCTCAGCCTCCTG
AGTAGCTGGGATTACAGGCAGACGCCACCACACCCGACTA
ATTTCTGTGTTTAGTAGAGACGGGGTTTCACCTTGTTGGT
CAGGCTGGTCTTGAACTCCTGACCTCATGATCCGCCCGCC
TCCGCCCCCCAAAGTTCTGGAATTACAGGTGTGAGCCACT
GTGCCAGGCCTTAATATTGTAAGATTTAAATCCTACATGT
GAAGTGTTACCACCTGAAGGTAGATAGTGATAAAGATGTA
TAGCATAAACACTAAAACAATTGTTAAAAATAATGCAACA
AAAAGCTATAGCCAGTAATCTAACAAAGTAGATGAAATAA
AATTATAAAATAATATTAAACTGATCAAAAAATTGATTAA
TTAATTTAAAAATAAACAAAAAGTAAGTAGAAGAAAACAA
AAGACAGAAAAACAAAAAGCAAGTAGCAGGATAACAGACT
TAAACTAACCATATTAATATACAAATTAAATATAAATATT
TCCAACACCAGAAATAAAAGAAAGAAATTTCCAGATTGCA
CAAAAAAGGAAGACCCAAATATATGGTATTTATAAAAAAT
ACACTTTGAATATTAAGTGATAAATAGGTTAAAATTAAAA
GGATTAAAAATGTATATTACGATAAAATGAATCAAAAGAC
AGGCATAGTCACTATAATAACATCCCACAAAATGGATTTT
AGAGCAAATAATATTACCAGTTTATTTTATAATGCTAAAG
GAGTGAATTTATAAAATGAATTTAGCAGTTCTAAATGTTT
ATGCCCATAGTCACAGAACTTCAGGACCAAAAGTTGATAG
AAATAAAAGGAGAAATAAACAAAGGTTACAGATCAATAAA
CACGGCTTCTACATTAAAAGTTAGAAAAACAGCAAATTAA
ACCCAAAGTAAGTAAAAGAAAGGATGTAATAACAAAATAG
AAATTAATAAAATACAAAAAAATGAAGATAATACAGAAAA
CCAATAAAGCTGAAAATGGATGCTTTGGGAAAATCAACAA
AACTTTATCTCAATAAATTTGATCAGAGAAAATAAGCAAT
TACCAATAGCAGAAATCAGAAAAGTGTCACCACTTTTATA
AATTCTAGAGATATTAATAGAATAAGAGAATAGTATGAAC
AGCATTATGCCAATAAATTCAGTAACTTAGATAAATGAAC
AAATTACTTGGAAGATACAAAATATCAAAGCTCATATAAG
AAAAAATATATAATATGAATGGTTCATTATGTATTAAAAA
TTTGAATTTGTAGTTTAAAACTTTCCCACACAGAAAGTCA
AAGACTAGATGACTTTTCTGGTGAGAATTCTACCAAATAT
TTAAGGAAGAAATAATACCAATGCTACAAAAAGATTTTTA
GAAAAGAGAAGAGGAGGGAATACTTCCGAATTCATTCTGT
GGAGCCCACCATTATCTTGATACGCAAACCAGAGACATTA
CAGAAATAAAAACTAAAGTTAATATTTCTTGTTAACATAG
ATGCAAAAATTATTTTATATAAAATAAAAACTAATAAGAT
ATAAAAAGATGACATATTTTGACTAAATGAGGATTATCCC
AGGAATACAAGGATAATATAACATTAAAAATTCAATGAAT
GTAATTTATCATTTTAAAATATGTATGTATATAAGGATAT
AATTATATATGCATATGTATGTTTATAAGGATATAATTAT
ATATGCATATATATGTATAAATATATGTATATATAATGAT
TCATAATAGATGAAGAATAATCATTTGAAAAAAATCCAAC
ATGAATTTCTGGTTTTAAAAATCTCAGCAAAGGGTATCTA
TCCAAAGGAAGGAAATCAGTGTATCAAAGATATACTGTAC
TCCCATGTTTTTGCAGGACTATTCACAATAGTCAAGATAT
GAAATCAACCTAAGTATCCATCAAGGGATGAATGAATAAG
GAAAATGTGGTAAATACATACAATAGAATATTATTCAGCC
ATTAAAAAAATAAAATCCTGTCATTTGCAATAACGTCGAT
GGCACTGGAGGACACTGTGTTAAGTGAAATAAACTAGACA
TAGAAAGGAAAAAAGTTGCATGTTCTCACTTATATGTCAG
GGCTAAAAACAATTTTAAGTGAATTCACACAGATAAAGGA
TAGAATTATGATTACCAGAGGCTGGGAAGGGTAGCAGGGA
GGGAGGAATAAAGTGGGGATGGTTAATGGGTATAAAAATA
TAGTTAGAGAGAATGAATAAGATCTAGTATTTGGTAGCAC
AACAGGGTGACTATAGTCAACAATAATTTACTGTATATTT
TAAAATAACTTAGGAGTAGAATTGAAATGTTCTTAACACA
AAGAAATGATAAATGCTTGAGGTGATGGATACCCCAATTA
CACTGATTTGATACATAATATGTGTGTATCAAAGCATCAC
ATAAACCTATTATGTACTTATAATAATTAAAAATTTTTAA
GGCAAAAAATTCTTAGCTAACTAGTAATAGAAAGGAATTT
TCTCAACCTAATAAAGAAAGTCTCATAAAACCTATAGCTT
ATAGCACACTTAATAGTGAAATATTGAACGCTGTCCCCTA
AGATTAGGAATAAGGAGAGAATACACACTCTACCTACTTG
TATTTAACAGTGTACACTTAGAGTCACTAGTCAGCAAAAT
AATTAAAAAAAAAAATGCATCTCAAGTAAAACTTGTTATT
CACTGAAGACATAACCATCTATGTAGAAAATCTAATGAAA
TATTCAAAAAAGCTGCTTGAAATATTATGTACTTTTAGCA
AGATTACAAGATAAATGTGCAAACCTCTTAAGTCTTTCTA
TGTACTAACAATAAGCAATCAGAATTAAAATACTGTTTAT
GAAAACATGAAAATTTATAAAATACTTAGGAATAAATCTG
ACAAAATATGTACAAGATATATTCACTGAAATCTTCAAAG
CCTTGAGGAAAGAAATTAAAGAAAATCTAAATAATTGAAG
AGACATAACTTGTTTATTGATTAGAAAACTGAGTGTTATA
CAAATGTCATTCAGTTCTCTCAATATTGGTGCATAACTCA
ACACAATCTCAGTCAAAATTCTAGCAGATTTTGTGGAAAT
AAGTAAGTTGATTCTGAAATGCATCTAGAAATGCAAAGAA
CCTAGAATATTTCTAATATCCGTGAACAAAAGAGTAAAGC
TGGATGACTCACACAATCTTACTTCAATACTTATTATAAA
GTCACAGTAATCACAAAAATGTAGTATTGATGTAAATACA
GACACATGAATGTAATAGACTAGAGAGTCTAGAAATAGAC
CCATCCTTATAATCAATTGATTTTTTCTACAAAGGTGCAA
AGATAATTCAGTATAGAGCAGATAGCATTTTCAACAAATG
AGGTTGCAAAACTGCATATCCACAAGTAAAAAGTAAACTT
CAATCTTTATTTTGCAACATGTTCAAAAATTAATTCAAGA
TGGATCATATGCCTAGAGATACTACTTAAAATTGCAAAAC
TTCTAAAAGACAACATGGAAAACAAAATTTTGTGACCTTG
GGCTAGGCAAATATTTCTTAGATATAATACAAAAAACACA
AACCAAAAGAGAAAAATTAATCAATTTGACTTCATACAAG
ATTAAAACTTTTGCTCTGAAATACAACGTTAAGAAAATGA
AGGCAATCCCAACTGGAAGGAATTGTTTCAAAGCATATAT
CTATCTAATAAATAACTAGTATCAAAACTACATAAAGAAA
TAGAAAGTGTAATAACAAGAAAACAAAAAACATTCAAAGA
AAAGATTTGAATAGACACTTCACCAATGATGATATATGGA
TAGTGAATAAGTTCATGAAAAGATAGTTAACATCATTAGT
GATTAGAAACATGCAAATAAAATCCACAGTAAGAACCATC
TTAAACCTATCAGAATGGCCAAAATTTAAAATACTGACCA
TACCATGTGTTTGCAAAGATGTAGAAAAACTAGAATTCAT
ATGGAGTTGTGGAAATGCAACATGATACAACTGCTTTGGA
AAATTGAAATTTTCTTAAAAAGTTAAATATACATCTATCA
AATGATTCAGTCATTCTACTCCTAAGTAAATATTCAAGAT
AAATGAAAGCATATATCCATTAAAAGATTGATACACAAAT
GTTCAGAGAAGTTTGATATATAATAACCAAAAACTTGAGA
TAAGCCCAACTTCCATCAGGAGGTGAATGGATAAACAAAT
TGTGGCACATCCATATAATAAAATATTAGTCAATAATAAA
AAGGAAGGAACTACTAAACACAGAACAACATAGGTAATTC
TCAACATACTTATTGTGTATGAAAGAATCTGGACCAAAAA
AAATAGAAATATTATCTGATACAATTTATATAAAATTTTA
GAAACTGCAAAGTAATCTATAGAAACAGAAAACATATCAG
TAGCAACAATCAGGATGGGCATGGAGTGCAAGGAGCTGTG
GTCAGGTAGGGAATGAGAAAACTTTTGGAAGTGTTCATTA
TCTTGATTAAGTATGTGTATGTGTATTAAAATTGATCAAA
TCATGCACTTAAAATATGTACCATTTATTGTATATTGATC
ATAGCTCAATAAATCTGTTTTTAAATACAGCATGGTGAGT
TCATATTTGCTCATATTTGCAGGATGATCCCCTATCTCCA
AATATATTTTAACACTCTGAAATAAAATATATATCTCCAT
GCAGCAAAAGTGTAATAGTAAATGGGACTGAATCTGCAGG
TGTTCTGAGCTATATGCCCAAAAGCGGAAAGGCAATGAAA
AGCTACAACTCTGTTGGATAATGGGGACTGAAATGTGCCC
CCTATGAAATAAAGGAACAAGAACCAATCTCACAACTAAA
AACCAGGAATGAGGTGGGCTTCTCCCACTTGTGAAAAGTC
TCAAACACTGTTATCATTATGAATTATACAAAACTGCTTA
ATTAGAGGGGAAGGAGAAAGCAGACACAGCTTTAGCCAGA
TATATGACAAGCCACTGAGATAATGACCAGAACTGCAATA
CCTTGAATATAAAAATGGAGTAGAAGCACTTAACCCTAAT
AGAAGGCTGCATTCTGAACCAGGGTCTCAGGGGCCGATTG
GAGTTACCCTTAAAACTCTATGGAGGAAGGAGTAAGACAG
AGTACATTTCCACAGAAGATAAAGTATTTAAGACAAAACA
AAACAAAACAAAAAAACCCACAAGGAAAAATGTTAAGAAA
GACATCCGCCAAAATCAACAATAAAGAAATAAATTAATCA
GAGATTAAATAAAAGCCACAATGCATATTTAAATGACTTT
ACAATAATATCTTGAATATTTTCACATAAAGGAAGGAATA
ATATTCCCAACAAATACTAAGAAATTATGAAACAATAGAA
AGAAGTAAAAAAAAACAACTAACAATCCTGGAAATACAGT
TAACTCTTAGATTTGACATAAAGTTAGAAATTATTACTAA
AAATATTACCCAAAATGCACTACAAATTATTTTTTAAGTA
AAAATTCAATTTCAAAAGGCATCAGTAGTGTAGATAAACA
GTACTAATTTTTCTTTAGGATTTCAACTGTTTCATTTTTT
TTACCTTATTTAGCTTGGTTGCAAAGTTCCATTGAAACAG
ATATTGAAATTTTTTCAAGTGAAAGAGAAGTCAAGAGATG
CAGAGGTTAAATTAATAGCCTCCAACATAGATCTTAGGAG
AAAAAGAGAGGGAATGGTGAGAAGACATATTTAAATAACT
AATATCTGATAATTTTGTCTATTTAAGAAAGACCATGAGT
CCTGAGGTTGAACATTCAAGGGTGTCAATAAAAATAAAAC
AAATTCATACAGAAACCTGTTACAGTAAAACTGCAGCATA
TCAAATAAAAAACTCTCCATACCATAGGATGCATGGTTTT
GTACATGTACAGAGCTTGCTGTCCTTTCACTTTCTTTGTG
GTTCTATTTGATTAACAGAAGATTTTAATTTAACACAGCT
AAATTTATCAGCCTTTTTTTTATGGTTAGTGCTTTACTCA
TTTTGCAAAATAAAATTATGGATTCTTCTTCAGATATGTT
TTGCTTCCTTAGCTGGTAAATGCATGTTTTTCATCAGTTT
GGGGAAATTCATAGCCGGTTATCTCTTCAATTCTAATCTC
TTCCCTATTCTCTCTGGGTCTCTTCTGAGACTCCCATTAG
ATGTATGTGGTACTTTCTCATTCTATTTTTCATACCTATC
TATATATATATGTGTGCGTGTGTGTGCTGCATAACAATGG
TTTTGTCAATGATGAACTACACGTACATGATGTTGGTCCC
GTAAGATTACAATGGAGCTGAAAAAAATTTTTTGGCCTAG
CAACAACCTAGCTATTATAATGTCATGGCATAATGCATTA
CTCACATGTTTGTAGTGATGCTGGTGTAAACAAACCTGCT
TCACTGCCAGTAGCATAAACACATAGCACATACAATTGTG
TACATTACATAATATTTGGTAATGATAAGAAACAACTATG
TTACTGTCATGGATTCACTGTAATATACTTCTTAGAATGT
ACTCCATTTACTTTTTTTAAAAAAAAAAAAGATTAACTGT
AAGACAGCCTCAAGCAGGTCCTTCTGGAGGTATTCCAGAA
GAAGGCATTGTTATCACAGAGAGATTAGTTGTGTGTTATT
GCCCCTGAAGACCTTCCAGTGAGACAAGGTGTGGAGGTGG
AAGACAGTGACGCTGATGATCCTGATGCTGTGTAGGCCTA
GGCTAGTGTGTTTGTGTGTGTGTTTTAACAAAACAATTTT
TAACAACAAAAAAAAGAAAAAGTAAAAAATAAAATAAATT
TTTAAAATAGAAAAAAACTTACAAAATAAGGATATAAAGA
AAATGTTTTTGTACAGCTCTACATTGTATTTTAAGCTAAA
TGTAATTACAAAAGAGTTGAAAACTTAAAGAAAATTTAAA
AGTGTATACAGTAAAAAAGCTACAGTCAGCTAAGCTTAAT
TTACTATTGAAGAAAAAAGATGTATAAATGTAGTGTAGCC
TAAGTGTGCAGCATTCTTAAAGTCTACAGTAGTGTGCAGT
AATGTCTTAGGTTTTCACATTCATTCATCACTCACTCATT
GTCTCACCCAGAGCAACTCCCAGTCCTGGAAGTGCCATTC
ACAGTAAGTGCCCTATAGTAAGTGCCCTATAGAGATAAAA
CTTTCTTGCCAGGCATGGTGGCTCAGACCTGTAATCCCAA
CACTTTGGGAGGCCGAGGCAGTGGATCACCTGAGGTCGGG
AGTTCAAGACCAGCCTGACCAACATGGAGAAATCCCGTTT
CTACTAAAAATACAAAATTAGCAGGGCATGGTGGTGGATG
CCTGTAATTTCAGCTACTCAGGAGGCTGAGGCAGGAGAAT
CGCTTGAACCTGGGAGGCAGAGGTTGGGATGTGCCAAGAC
CGCACCATTGCACTCCAGCCTGGGCAACAAGAGTGAAACA
CCATCTCAAAAAATAATAATATAAATAAATAAATAATAAA
ACTTTATCTTTTATACCATATTTTTACTGTATCTTTTTAT
GTTTAAATATGTTTAGATACACATATACTTACCATTGTGT
TGCAATTGCCTACAGTATTCAGGGGAGTAACATGCTGTAC
AGGTTTGTAGCCTGGGAGCAATAGGCTAGACCATATAGCC
TGGGTGTGTAGTAGGCTCTACCATCTAGGTGTGTGAGGTG
TGCGTAAGTACCACTCTGTTCACACAATGCTGAAATCACT
TAGCCACATTTCTCAGAGAGCATCACAGTTGTTATATAAC
ACATGACTGTATATATATTTAAGTATATATACTATACACA
TAAAATTTCTATATTTCTTTTTTACTATTTTACCCTTTAA
CTTTCTCTAATCTGCTGTTTACGGGTATCCAATAAGGTCT
TTTCAAAGTTAGGGTTTTAGTATTTAGACATTTCATTTAT
TTACTTTTTTCATTTTTTAAAAAATTTCCAATAGTTTCTT
GTTTTAAGCGCATAAAGATTTCTTCTATATTCTGTACCTG
ACAACTTTAGCATCTTCAGGCCTTGGTGATCTAAATCAGT
TACTTGTTTGCTATCATTAATAGTAGCTTGTCTTCTTGCT
TGTTTGGTAATTTGTGGGAGGCCTGAAGGCTTACTATGAG
AAAGTTCTCCTTCAGTGAGAGTTTTCTTCTCTCTGTGCTA
ATAGGCCAGGAGGCACCTCTGTGTCAGATTACTTCAGCCC
ACCTCATCCTGGGTTTCATCTCAGCTCGTTGCCTCACCTA
ATTGTTGTTTCAACTTTTAGTTACCATTTCAGCTTGCTAT
ATGAATCTAGCCTCAGCTTCTTAACTCCAGTTGATCAGAT
ATTGGCTCCAAACCACTGAAGGACCAGCTCCCAACTTCTA
AGGTTCTGGAAGATCCAGGCCAAGCTCATGTGTTTCTTTC
TAAATTTATTTCCTTTAGGATAGAGTTTCCTTGGTGACCA
CTCCTACATTTTATTAGTTAGTTATTGACTCAAAAAGTGT
TTTCTGGGGCACGTCCAAGATGGCCAAATAGGAACAGCTC
CAGCCTCCAGCAACCAGCATGAGCGACACAGAACACGGGT
GATTTCTGCATTTTCAACTGAGGTACTGGGTTCATCTCAC
TGGGGCGCGTCAGACAGTTAGCACTGGTTTGCAGGTGCAG
CCCAACCAGCGAGAGCTGAAGCAGGGCGAGGCATTGCCTC
ACCTGGGAAGCGCAAGGGGGAAGGGAATTCCTTTTCCTAG
CCAAAGGAAATTGAGAGACACAACACCTGGAAAATCGGGT
AACTCCCACCCTAATACTGTGCTTTACCAAGGGTCTTAGC
AAATGGCATACCAGAAGATTATATCCCATACCTGGCCCAG
AGGGTCCCATGCCCACGGAGCCTCCCTCATTGCTAGCACA
GCAGTCTGAGATCTAACTGCAAGGCAGCAGTGAGGCTGGG
GGAGGGGCGCCCGCCATTGCTGAGGCTTAAGTAGGTAAAC
AAAGCCACCAGGAAGCTCGAATTAGGTGGAGCCCACCACA
GCTCAAGAAGGCTGGCTGCCTCTGTAGACTCCTCCTCTGG
GGACAGGGCATAGCTCAACATAAAGCAGCAGAAACCTCGG
CAGAGGTAAATGCCCCATCTGACAGCTTTGAAGAGAGCAG
TGGATCTCCCAGCACAGAGGTTGAGATCTGAGAATGGACA
GATTGCCTGCTCAAGTGGGTCCCTGACTCCTGAGTAGCCT
AACTGGAAAACATCCCCACTAGGTGCAGACTGACACCTCA
CACCTCACACAACAGAGTACACCCCTGAGACAAAGCTTCC
AGAGCAAGAATCAGACAGCAACACTCACTGTTCAGCAATT
TTCTATCTTCTGCAGCCTCCACTGCTGATACCCAGGCAAG
CAGGGTCTGGAGCGGACCTCAAGCAAACTCCAACAGACCT
ACAGCTGAGGGTCCTGACTGTTAGAAGGAAAACTAACAAG
CAGAAACGACACCCACACCAAAACCCCATCAGCATGTTGC
CATCATCAAAGACCAAAGGCAGATAAAACCACAAACATGG
GGAAAAAGCAGTGCAGAAAAGCTGGAAATTCAAAAACTCA
GAGTGTATCTCCCCCTCCAAAGGAATGCAGCTCATTGCCA
GCAACAGAACAAACCTGGATGGAGAATGACTTTGACGAGT
TGAGAGAAGAAGGCTTCAGTTGATCGAACTTCTCAGAGCT
AAAGGAGGAACTATGTAACCAGCGCAAAAGAATGTGTGAG
GTGTGCGTAAGTACCACTCTGTTCACACAATGCTGAAATC
ACTTAGCCACATTTCTCAGAGAGCATCACAGTTGTTATAT
AACACATGACTGTATATATATTTAAGTATATATACTATAC
ACATAAAATTTCTATATTTCTTTTTACTATTTTACCCTTT
AACTTTCTCTAATCTGCTGTTTACGGGTATCCAATAAGGT
CTTTTCAAAGTTAGGGTTTTAGTATTTAGACATTTCATTT
ATTTACTTTTTCATTTTTAAAAATTTCCAATAGTTTCTTG
TTTTAAGCGCATAAAGATTTCTTCTATATTCTGTACCTGA
CAACTTTAGCATCTTCAGGCCTTGGTGATCTAAATCAGTT
ACTTGTTTGCTATCATTAATAGTAGCTTGTCTTCTTGCTT
GTTTGGTAATTTGTGGGAGGCCTGAAGGCTTACTATGAGA
AAGTTCTCCTTCAGTGAGAGTTTTCTTCTCTCTGTGCTAA
TAGGCCAGGAGGCACCTCTGTGTCAGATTACTTCAGCCCA
CCTCATCCTGGGTTTCATCTCAGCTCGTTGCCTCACCTAA
TTGTTGTTTCAACTTTTAGTTACCATTTCAGCTTGCTATA
TGAATCTAGCCTCAGCTTCTTAACTCCAGTTGATCAGATA
TTGGCTCCAAACCACTGAAGGACCAGCTCCCAACTTCTAA
GGTTCTGGAAGATCCAGGCCAAGCTCATGTGTTTCTTTCT
AAATTTATTTCCTTTAGGATAGAGTTTCCTTGGTGACCAC
TCCTACATTTTATTAGTTAGTTATTGACTCAAAAGTGTTT
TCTGGGGCACGTCCAAGATGGCCAAATAGGAACAGCTCCA
GCCTCCAGCAACCAGCATGAGCGACACAGAACACGGGTGA
TTTCTGCATTTTCAACTGAGGTACTGGGTTCATCTCACTG
GGGCGTCAGACAGTTAGCACTGGTTTGCAGGTGCAGCCCA
ACCAGCGAGCTGAAGCAGGCGAGGCATTGCCTCACCTGGG
AAGCGCAAGGGGAAGGGAATTCCTTTTCCTAGCCAAAGGA
AATTGAGACACACAACACCTGGAAAATCGGGTAACTCCAC
CTAATACTGTGCTTTACCAAGGGTCTTAGCAAATGGCACA
CCAGGAGATTATATCCCACACCTGGCCCAGAGGGTCCCAC
GCCCACGGAGCCTCCCTCATTGCTAGCACAGCAGTCTGAG
ATCTAACTGCAAGGCAGCAGTGAGGCTGGGGAGGCGCCCG
CCATTGCTGAGGCTTAAGTAGGTAAACAAAGCCACCAGGA
AGCTCGAATTGGGTGGAGCCCACCACAGCTCAAGGAGGCC
TGCCTGCCTCTGTAGACTCCACCTCTGGGGACAGGGCATA
GCTCAACATAAAGCAGCAGAAACCTCGGCAGAGGTAAATG
CCCCTGTCTGACAGCTTTGAAGAGAGCAGTGGATCTCCCA
GCACAGAGGTTGAGATCTGAGAATGGACAGACTGCCTGCT
CAAGTGGGTCCCTGACCCTGAGTAGCCTAACTGGGAGACA
TCCCCACTAGGTGCAGACTGACACCTCACACCTCACACAA
CAGAGTACACCCCTGAGACAAAGCTTCCAGAGCAAGAATC
AGACAGCAACACTCACTGTTCAGCAATATTCTATCTTCTG
CAGCCTCCACTGCTGATACCCAGGCAAACAGGGTCTGGAG
TGGACCTCAAGCAAACTCCAACAGACCTACAGCTGAGGGT
CCTGACTGTTAGAAGGAAAACTAACAAACAGAAAGGACAC
CCACACCAAAACCCCATCAGTATCACCATCATCAAAGACC
AAAGGCAGATAAAACCACAAAGATGGGGAAAAAGCAGTGC
AGAAAAGCTGGAAATTCAAAAATCAGAGTGTATCTCCCCT
CCAAAGGAATGCAGCTCATTGCCAGCAACAGAACAAAGCT
GGATGGAGAATGACTTTGACGAGTTGAGAGAAGAAGGCTT
CAGTCGATCAAACTTCTCAGAGCTAAAGGAGGAACTACGT
AAACAGCACAAAGAAACTAAAACCTTGAAAAAGAATGGAT
GAATGGATAACTAGAATAATCAATGCAGAGAAGACCTTAA
AAGAACTGATAGAGATGAAAACCATGACACGAGAATTACG
AGACAAATGCACAAGCTTCAGTAACCGACTCGATCAACTG
GAAGAAAGAGTATCAGTGATTGAAGATCAAATGAATGAAA
TGAAGTGAGAAGAGAAGTAGAGAAAAAGAGTAAAAGAAAT
GAACAAAGCCTCCAAGAAATATGGGATTATGTGAAAAGAC
CAAATCTACGTCTGATTGGTGTGCCTGAAAGTGATGGGGA
AAATGGAACCAAGTTGGAAAACACTCTTCAGAATATCATC
CAGGAGAACTTCCCCAACCTAGTAAGGCAGGCCAACGTTC
AAATTCAGGAAATACAGAGAATGCCACAAAGATACTCCTC
GAGAAGAGCAACTCCAAGACACATAATTGTCAGATTCACC
AAAGTTGAAATGAAGGAAAAATGTTAAGGGCAGCCAGAGA
GAAAGGTCGGGTTACCCACAAAGGGAAGCCCATCAGACTA
ACAGCAGATCTCTCAGCAGAAACTCTACAAGCCAGAAGAG
AGTGGGGCCAATATTCAACATTCTTAAAGAAAAGAATTTT
CAACCCAGAATTTCATATCCAGCCAAACTAAGTTTCATAA
GTGAAGGAGAAATAAAATCCTTTACAGACAAGCAAATGCT
TAGAGATTTTGTCACCACCAGGCCTGCCTACAAGAGATCC
TGAAGGAAGCACTAAACATGGAAAGGAACAACAGGTACCA
GCCATTGCAAAACATGCCAAAATGTAAAGTCCATCGATGC
TAGGAAGAAACTGCATCAACTAGTGAGCAAAATAACCAGC
TAATATCATAATGACAGGATCAAGTTCACACATAACAATA
TTAACCTTAAATGTAAATGGACTAAATGGTCCAATTAAAA
GACACAGACTGGCAAATTGGATAAAGAGTCAAGACCCATC
AGTTTGCTGTATTCAGGAGACCCATCTCACATGCAGAGAC
ACACATAGGCTCAAAATAAAGGGATGGAGGAAGATCTACC
AAGCAAATGGAAAACAAAAAAAGCAGGGGTTGCAATCCTA
GTCTCTGATAAAACAGACTTTAAACCATCAAAGATCAAAA
GAGACAAAGAAGGCCATTACATAATGGTAAAGGGATCAAT
TCAACAGGAAGAGCTAACTATCCTAAATATATATGCACCC
AATACAGGAGCACCCAGATTCATAAAGCAAGTCCTTAGAG
ACTTACAAAGAGACTTAGACTCCCATACAATAATAATGGG
AGACTTTAACACCCCACTGTCAACATTAGACAGATCAACG
AGACAGAAAGTTAACAAGGATATCCAGGAATTGAACTCAA
CTCTGCACCAAGTGGACCTAATAGACATCTACAGAACTCT
CCACCCCAAATCAACAGAATATACATTCTTCTCAGCACCA
CATCACACTTATTCCAAAATTGACCACATAGTTGGAAGTA
AAGCACTCCTCAGCAAATGTAAAAGAACAGAAATTATAAC
AAACTGTCTCTCAGACCACAGTGCAATCAAACTAGAACTC
AGGACTAAGAAACTCAATCAAAACCACTCAACTACATGGA
AACTGAACAACCTGCTCCTGAATGACTACTGGGTACATAA
CAAAATGAAGGCAGAAATAAAGATGTTCTTTGAAACCAAT
GAGAACAAAGATACAACATACCAGAATCTCTGGGACACAT
TTAAAGCAGTGTGTAGAGGGAAATTTATAGCACTAAATGC
CCACAAGAGAAAGCAGGAAAGATCTAAAATTGACACCCTA
ACATCACAATTAAAAGAACTAGAGAAGCAAGAGCAAACAC
ATTCAAAAGCTAGCAGAAGGCAAGAAATAACTAAGATCAG
AGCAGAACTGAAGGAGATAGAGACACAAAAACCCTCCAAA
AATCAATGAATCCAGGAGCTGGTTTTTGAAAAGATCAACA
AAATTGATAGACCACTAGCAAGACTAATAAAGAAGAAAAG
AGAGAAGAATCAAATAGATGCAATAAAAATGATAAAGGGA
TATCACCACTGACCCCACAGAAATACAAACTACCATCAGA
GAATACTATAAACACCTCTATGCAAATAAACTAGAAAACC
TAGAAGAAATGGATAATTTCCTGGACACTTACACTCTCCC
AAGACTAAACCAGGAAGAAGTTGAATCCCTGAATAGACCA
ATAGCAGGCTCTGAAATTGAGGCAATAATTAATAGCCTAC
CAACCAAAAAGTCCAGGACCAGATGGATTCACAGCTGAAT
TCTACCAGAGGTACAAGGAGGAGCTGGTACCATTCCTTCT
GAAACTATTCCAATCAATAGAAAAGAGGGAATCCTCCTAA
CTCATTTTATGAGGCCAACATCATCCTGATACCAAAGCCT
GGCAGAGACACAACAAAAAAGAGAATTTTAGACCAATATC
CCTGATGAACATCGATGCAAAAATCCTCAATAAAATACTG
GCAAACCGAATCCAGCAGCACATCAAAAGCTTATCCACCA
TGATCAAGTGGGCTTCATCCCTGGGATGCAAGGCTGGTTC
AACATACGCAAATCAATAAATGTAATCCAGCATATAAACA
GAACCAAAGACAAAACCACATGATTATCTCAATAGATGCA
GAAAAGGCCTTTGACAAAATTCAACAGCCCTTCATGCTAA
AAACTCTCAATAAATTCGGTATTGATGGAACGTATCTCAA
AATAATAAGAGCTATTTATGACAAACCCACAGCCAATATC
ATACTGAATGGGCAAAACTGGAAGCATTCCTTTGAAAACT
GGCACAAGACAGGGATGCCCTCTCTCACCACTCCTATTCA
ACATAGTGTTGGAAGTTCTGGCTAGGGCAATCAGGCAAGA
GAAAGAAATCAAGGGTATTCAGTTAGGAAAAGAAGAAGTC
AAATTGTCCCTGTTTGCAGATGACATGATTGTATATTTAG
AAAACCCCATTGTCTCAGCCCAAAATCTCCTTAAGCTGAT
AAGCAACTTCAGCAAAGTCTCAGGATACAAAATCAATGTG
CAAAAATCACAAGCATTCTTATACACCAGTAACAGACAAA
CAGAGAGCCAAATCATGAATGAACTCCCATTCACAATTGC
TTCAAAGAGAATAAAATACCTAGGAATCCAACTTACAAGG
GATGTAAAGGACCTCTTCAAGGAGAACTACAAACCACTGC
TCAGTGAAATAAAAGAGGACACAAACAAATGGAAGAACAT
ACCATGCTCATGGATAGGAAGAATCAATATCGTGAAAATG
GCCATACTGCCCAAGGTAATTTATAGATTCAATGCCATCC
CCATTAAGCTACCAATGACTTTCTTCACAGAATTGGAAAA
ACTGCTTTAAAGTTCATATGGAACCAAAAAGACCCTGCAT
TGCCAAGACAATCCTAAGCCAAAAGAACAAAGCTGGAGGC
ATCACGCTACCTGACTTCAAACTATACTACAAGGCTACAG
TAACCAAAACAGCATGGTACTGGTACCAAAACAGAGATAT
AGACCAATGGAACAGAACAGAGCCCTCAGAAATAATACCA
CACATCTACAGCCATCTGATCTTTGACAAACCTGACAAAA
ACAAGAAATGGGGAAAGGATTCCCTATTTAATAAATGGTG
CTGGGAAAATTGGCTAGCCATAAGTAGAAAGCTGAAACTG
GATCCTTTCCTTACTCCTTATATGAAAATTAATTCAAGAT
GGATTAGAGACTTAAATGTTAGACCTAAAACCATAAAAAC
CCTAGAAGAAAACCTAGGTAATACCATTCAGGACATAGGC
ATGGGCAAGGACTTCATGTCTAAAACACCAAAAGCAATGG
CAACAAAAGCCAAAATTGACAAATGGGATCTAATTAAACT
AAAGAGCTTCTGCACAGCAAAAGAAACTACCATCAGAGTG
AACAGGCAACCTACAGAATGGGAGAAAATTTTGCAATCTA
CTCATCTGACAAAGGGCTAATATCCAGAACCTACAAAGAA
CTCAATCAAATTTACAAGAAAAAAAACAACCCCATCAAAA
GTGGGCAAAGGATATGAACAGACATTTCTCAAAAGAAGAC
ATTCATACAGCCAACAGACACATGAAAAATGCTCATCATC
ACTGCCATCAGAGAAATGCAAATCAAAACCACAATGAGAT
ACCATCTCACACCAGTTAGAATGGCAATCATTAAAAATCA
GGAAACAACAGGTGCTGGAGGATGTGGAGAAATAGGAACA
CTTTTACACTGTTGGTGGGACTGTAAACTAGTTCAACCAT
TGTGGAAAACAGTGTGGCGATTCCTCAAGGATCTAGAACT
AGAAATACCATTTGACCCAGCCATCCCATTACTGGGTATA
TACCCAAAGGATTATAAATCATGCTGCTATAAAGACACAT
GCACACGTATGTTTATTGCAGCACTATTCACAATAGCAAA
GACTTGAATCAACCCAAATGTCCATCAGTGACAGACTGGA
TTAAGAAAATGTGGCACATATACACCATGGAATACTATGC
AGCCATAAAAAGGATGAGTTTGTGTCCTTTGTAGGGACAT
GGATGCAGCTGGAAACCATCATTCTCAGCAAACTATCACA
AGAACAGAAAACCAAACACCGCATGTTCTCACTCATAGGT
GGAATTGAACAATGAGATCACTTGGACACAGGAAGGGGAA
CATCACACACCGGGTCCTATTGTGGGGAGGGAGTAGGGGG
GTGGGATAACATTAGGAGATATACCTAATGTAAATGACGA
GTTAATGGGTGCAGCACACCAACAAGGCACATGTATACAT
ATGTAACAAACCAGCACATTGTACACATGTACCCTAGAAC
TTAAAGTATAATTTAAAAAAAAGTGTTTTCTGTTCTGATT
TTACATGGAATGAGATGATACTAACAGTAGAACTCTGAAA
ATATTTTTAAATGAATAACAAATATCCACATATTGAAGGA
TAGACACAGAGAGGGAAATGCTGTAACTGGAGAAGCCAGT
TATATTACTGTTGATTGGGTACCCATCATGCTGGGAATTA
CACTAAATAATTTCCATGTATAATCTAACTCGTTCCTTCA
TCTGCTCTGTGAGCTAGAGAGGTAGATGTCTTTAACCAGT
TTTTATACATGACTAAATAGAAGGCTGGTGAGGTCTGGTT
ACTTGACCAAGTTCATTCAACAAATGAGTGACAGAATATA
AACCCAGCTATGTCTGTCCCATGAAAGTATTATTTGAGGA
AGAACATTTGTTTTTGAAAGTAAACATATCTCCTTCTGAG
TCCTTACTTATAAAGGCTAATAAGATTTTGCATTGTATTA
TAACCTTACTGATCTTCCATTCCTCAACTGTATAACTGGC
TTCATTCTTACCTCGTACAGTTGATGTGCGAAATAACATA
CTAAACAAATTAACATGCTAAAAGAATTAACACAGAGCCT
GACACATACGGGCTAAATATGAGTTTTTATCATTGTTAAT
ATTTTCTATCACGGATCTTATGTTCTCTCCAACAACATAC
ATGGGAGTCTAAACTATGATCATCATAGGAATTGGACATC
AGAAATAAATGTCTTTAGCACAAAACTTTTTTCTAAGCTC
TAGGCTAATATACAACTGCATATTTTTGACATCTGCCTCC
ACTCCTGCATGTCAGCCTAAACTCCATCTTATGCTCCAAT
GAACTCCTCCTCATCCTCCTTCCTCCTCTGTGAAAAATGC
CACCCAATGTATTTCAGAAGCCAGAGACATAAGAATCCTT
TTCTAGTTACCACCATATCCTGTAGGTTCACTTCTTCCCA
TCCACACTGAGGCTCCTCAATTCAAGCCACCATCATTTCT
CTTCAGGGTTATAAAACTGACTTTTGACCAGGCACGGTGG
CTCACAGCTGTAATCTCAGCACTTTGGGAGGCTGAGGCAG
GTGGATCGCTTGAGCCCAGGAGTTCCAGACAAGACTGAGT
AACAATGAGAAATCCTATTTCTACTAAAAATACAAAAGTT
AGCTTGGTGTGGTGGTGGGAGCCTGTGGTCCCAGCTACTT
GGGAGGCTGAGGTGGATGGATTGCTTGAGCCTGGAAGGCA
GAGGTTGCAGTGAGCTGAGATGGCGCCACTGCACTTCACC
CTGGGTGACAGAAAGAGACTATCTCAAAAAAATGAAACAA
AACAAAACAAAAATTGCCTTTTAACTTGTCTCCTTGCCTC
CTGTTGGGACTTTCACCAGTTCACTTCCTACACCATCCTA
GAGTCTTCGTTCTAAAACATGTATCTCATTTTGTAATTCT
GCTGCTTAAAATATTTTACTGGAACCCCATATTTTCAGGA
CAACCTCTAAATTTCTTAATATGTATATAAGATTCCTCTC
GAAATGGCCTTGGCCAACCTTTCTAGCTTCCTCCTCCACA
GTTCTCTTCTGCACTCTATTCTGTTCATATCAAAGTGTTG
CTTTTAGTTATTTTAGGTATGCATGACATTGCTTCATCCT
TAAGAGGACTTTCTGTTTCAATTCTGGGCCTTCACAGCTG
TTGTTCCCACTATTGGAACTGCCCCTATTCTTCTACTAGC
TAACTCTTTCTCATTTTGGCATAATTAGTTTTAAATAAAG
GTTTGCTGAATAAATAACTTATTAGACAAATCGATAAAAA
TTGATACTAAATACCTGAAAAAGGTTTACTTATATTAAAG
ATGAGTATTTTGAGAAATGTTTGATGCTAAAGTTAAACAG
AAGTGGAGTTGAACAAGTTTGTTTCAAGGAAAATAAGCCA
AAATGGAAGGAAAGCATTTCAAGAAGATTATGATATAAAT
TACTGTAAGTCTTCACAAGCCAGGTCCCTGGGCTAACGCT
CGAGTACCATGAAAGTACTACCAATAATAAAGCGATGACA
AATTAAAGAGATAAAGCCCTGGGGCCATGATGTGGTTTGG
CTCTGTGTCCCCACCCAAACCTCATCTTGAATTGTACTCC
GTAATTCCCACATATTATAAGAGGGACTCTATGAGAGATA
ACTTGAATACTGTTCTCCAGGTAGTGAATAAGTCTCATGA
GATCTAATGGTTTTACCAGGGTTTCTGCCTTTGCATCCTC
CTCATTTTCTCTTGCGGCACCATGTAAGCAGTGCCTTTCA
CCTCCTGCCATGATTCTGAGGCCTCCCCAGCCATGTGGAA
TGGTAAGTCCAATTAAACCTCTTTTCTTCCTAATCTCGGT
ATGTCTTTATCAGCAGCATGAAAACGGACTAATACAGGCC
AGTACCTTCAATAACTAATTAAAATTACATTCAGAGCTCT
GTCAGAGAGGTGGTGCTGGATACTCTGAGAGATGGGTTCT
AAAAATATATTTGGCATTGGTAGTACCAGTTTGGGCAATA
AAGTGAAACTTGGAGCAGTTTTCGTGGGATCCTGAATGGT
GCGGGTGAAAGGAGGAGTTAGTGATAGGCACCAACAACAG
TGACTGCATTCTCAGTCAGCACCAATGACATTGACTGCTT
CTATGGGGTGTCAGTAATTTTGGCAACCAGAGACATCACC
ACTGGGGCATGGACAAGAAGGATGAAAATATATTGGGGAA
TACATCATAGCCAAGGACTAGAGAACACATGTAGAAACCT
GAGGATTCCTGGACACATTCAGAGTAATTGCAAGATTCTA
GAATTCATAAAGAGGGAGTAGAGTTTACTAGAGACAGACT
TCTTTGCGACTTATTCTGATCTTTAAAGCTGAAGTGATCT
GGGAACCACAGCCTTCAGTGGCAAAAGGGTTACACCAATG
TAAGTGTTGACAAGGGTAAAAAAAAAATGAACATGGTGAG
AAAAGAATTTAACAGGAGACACTACAGAGGAAGAAAGTGC
CAGAATAGGTGCACCACGGAACAAAGGAGAAAATTTCCTT
CAGGAAAATTACTGAGGTCCCATATAACAAAAAAGATTTT
CCTTCCTGGAAAAGGTGTCAGACCTCATATTCTAATGGAA
TAATTATGAGTTTGAAATCATGGTTAAGCTAAATAAAATA
GTAGAAGTAAAAGAAAATATATCTTTAAGAATATATTTAA
CAATGAAAGCATGTTGATAATTACTGTAAAGTAAGCATTA
TTGGTAAATATATTAAGGGGTGTGTGTGTGTGTGTGTGTG
TGACTGGGACACTGGAAAAACATGTTTCTATGAGGACAAA
TAATAATGATAGTTAACACTGAGCAAATACTATGTGTTAG
CACTATAGTAAGACGTTTATATTTTGGAATAAAACACTCG
TATGAAAAGTGTTCTCTTAATATGTATATAAGATTCCTCT
CGAAATGGCCTTGGCCAACCTTTCTAGCTTCCTCCTCCAC
AGTTCTCTTCTGCACTCTATTCTGTTCATATCAAAGTGTT
GCTTTTAGTTATTTTAGGTATGCATGACATTGCTTCATCC
TTAAGAGGACTTTCTGTTTCAATTCTGGGCCTTCACAGCT
GTTGTTCCCACTATTGGAACTGCCCCTATTCTTCTACTAG
CTAACTCTTTCTCATTTTGGCATAATTAGTTTTAAATAAA
GGTTTGCTGAATAAATAACTTATTAGACAAATCGATAAAA
AATTGATACTAAATACCTGAAAAAGGTTTACTTATATTAA
AGATGAGTATTTTGAGAAATGTTTGATGCTAAAGTTAAAC
AGAAGTGGAGTTGAACAAGTTTGTTTCAAGGAAAATAAGC
CAAAATGGAAGGGAAAGCATTTCGAAGAAGATTATGATAT
AAATTACTGTAAGTCTTCACAAGCCAGGTCCCTGGGCTAA
CGCTCGAGTACCATGAAAGTACTACCAATAATAAAGCGAT
GACAAATTAAAAGAGATAAAGCCCTGGGGCCATGATGTGG
TTTGGCTCTGTGTCCCCACCCAAACCTCATCTTGAATTGT
ACTCCCGTAATTCCCACATATTATAAGAGGGACTCTATGA
GAGATAACTTGAATACTGTTCTCCAGGTAGTGAATAAGTC
TCATGAGATCTAATGGTTTTACCAGGGTTTCTGCCTTGCA
TCCTCCTCATTTTCTCTTGCGGCACCATGTAAGCAGTGCC
TTTCACCTCCTGCCATGATTCTGAGGCCTCCCCAGCCATG
TGGAATGGTAAGTCCAATTAAACCTCTTTTCTTCCTAATC
TCGGGTATGTCTTTATCAGCAGCATGAAAACGGACTAATA
CAGGCCAGTACCTTCAATAACTAATTAAAATTACATTCAG
AGCTCTGTCAGAGAGGTGGTGCTGGATACTCTGAGAGATG
GGTTCTAAAAATATATTTGGCATTGGTAGTACCAGTTTGG
GCAATAAAGTGAAACTTGGAGCAGTTTTCGTGGGATCCTG
AATGGTGCGGGTGAAAGGAGGAGTTAGTGATAGGCACCAA
CAACAGTGACTGCATTCTCAGTCAGCACCAATGACATTGA
CTGCTTCTATGGGGTGTCAGTAATTTTGGCAACCAGAGAC
ATCACCACTGGGGCATGGACAAGAAGGATGAAAATATATT
GGGGAATACATCATAGCCAAGGACTAGAGAACACATGTAG
AAACCTGAGGATTCCTGGACACATTCAGAGTAATTGCAAG
ATTCTAGAATTCATAAAGAGGGAGTAGAGTTTACTAGAGA
CAGACTTCTTTGCGACTTATTCTGATCTTTAAAGCTGAAG
TGATCTGGGAACCACAGCCTTCAGTGGCAAAAGGGTTACA
CCAATGTAAGTGTTGACAAGGGTAAAAAAAAAAATGAACA
TGGTGAGAAAAGAATTTAACAGGAGACACTACAGAGGAAG
AAAGTGCCAGAATAGGTGCACCACGGAACAAAGGAGAAAA
TTTCCTTCAGGAAAATTACTGAGGTCCCATATAACAAAAA
GATTTTCCTTCCTGGAAAAGGTGTCAGACCTCATATTCTA
ATGGAATAATTATGAGTTTGGAAATCATGGTTAAGCTAAA
TAAAATAGTAGAAGTAAAAGAAAATATATCTTTAAGAATA
TATATTTAACAATGAAAGCATGTTGATAATTACTGTAAAG
TAAGCATTATTGGTAAATATATTAAGGGGTGTGTGTGTGT
GTGTGTGTGTGACAGGACACTGGAAAAACATGTTTCTATG
AGGACAAATAATAATGATAGTTAACACTGAGCAAATACTA
TGTGTTAGCACTATAGTAAGACGTTTGCATATTTTGGAAT
AAAACACTCGTATGAAAAGTGTTCTCTTCATTTGATAGAG
ATGGTGCAGAAAGTTAAGCAACTAAACAATAATTGTACAA
ATGATAAGCAGAGGAGCCAGTATTCAAACCAAAGAACCTG
GCTCTAAGGATTATGCTTTCAATTATTGTGCAACAGCAGG
ATAAGGAATTCCACAAATTTAGAGCAGTGCTGTTGGAATC
TGTTAGCCCAGGAACCTTCTTTTCTCCCTATTTATGCACT
CTGGATATCACAACAGTCAAGTCATAAAATTTCCATAGAT
TTTAGTTACCCTATCTTTAAAACGTGGTCCATCTTATGCT
CCAATGAACTCCTCCTCATCCTCCTTCCTCCTCTGTGAAA
ATGCCACCCAATGTATTTCAGAAGCCAGAGACATAAGAAT
CCTTTTCTAGTTACCACCATATCCTGTAGGTTCACTTCTT
CCCATCCACACTGAGGCTCCTCAATTCAAGCCACCATCAT
TTCTCTTCAGGGTTATAAAACTGACTTTTGACCAGGCACG
GTGGCTCACAGCTGTAATCTCAGCACTTTGGGAGGCTGAG
GCAGGTGGATCGCTTGAGCCCAGGAGTTCCAGACAAGACT
GAGTAACAATGAGAAATCCTATTTCTACTAAAAATACAAA
AGTTAGCTTGGTGTGGTGGTGGGAGCCTGTGGTCCCAGCT
ACTTGGGAGGCTGACGTGGATGGATTGTTTGAGCCTGGAA
GGCAGAGGTTGCAGTGAGCTGAGATGGCGCCACTGCACTT
CACCCTGGGTGACAGAAAGAGACTATCTCAAAAAATGAAA
CAAAACAAAATTGCCTTTTAACTTGTCTCCTTGCCTCCTG
TTGGGACTTTCACCAGTTCACTTCCTACACCATCCTAGAG
TCTTCGTTCTAAAACATGTATCTCATTTTGTAATTCTGCT
GCTTAAAATATTTTACTGGAACCCCATATTTTCAGGACAA
CCTCTAAATTTCTTAATATGTATATAAGATTCCTCTCGAA
ATGGCCTTGGCCAACCTTTCTAACTTCCTCCTCCACAGTT
CTCTTCTGCACTCTATTCTGTTCATATCAAAGTGTTGCTT
TTAGTTATTTTAGGTATGCATGACATTGCTTCATCCTTAA
GAGGACTTTCTGTTTCAATTCTGGGCCTTCACAGCTGTTG
TTCCCACTATTGGAACTGCCCTATTCTTCTACTAGCTAAC
TCTTTCTCATTTTGGCATAATTAGTTTTAAATAAAGGTTT
GCTGAATAAATAACTTATTAGACAAATCGATAAAAATTGA
TACTAAATACCTGAAAAGGTTTACTTATATTAAAGATGAG
TATTTTGAGAAATGTTTGATGCTAAAGTTAAACAGAAGTG
GAGTTGAACAAGTTTGTTTCAAGGAAAATAAGCCAAAATG
GAAGGAAAGCATTTCAAGAAGATTATGATATAAATTACTG
TAAGTCTTCACAAGCCAGGTCCCTGGGCTAACGCTCGAGT
ACCATGAAAGTACTACCAATAATAAAGCGATGACAAATTA
AAAGAGATAAAGCCCTGGGGCCATGATGTGGTTTGGCTCT
GTGTCCCCACCCAAACCTCATCTTGAATTGTACTCCCGTA
ATTCCCACATATTATAAGAGGGACTCTATGAGAGATAACT
TGAATACTGTTCTCCAGGTAGTGAATAAGTCTCATGAGAT
CTAATGGTTTTACCAGGGGTTTCTGCCTTTGCATCCTCCT
CATTTTCTCTTGCCGGCACCATGTAAGCAGTGCCTTTCAC
CTCCTGCCATGATTCTGAGGCCTCCCCAGCCATGTGGAAT
GGTAAGTCCAATTAAACCTCTTTTTCTTCCTAATCTCGGG
TATGTCTTTATCAGCAGCATGAAAACGGACTAATACAGGC
CAGTACCTTCAATAACTAATTAAAATTACATTCAGAGCTC
TGTCAGAGAGGTGGTGCTGGATACTCTGAGAGATGGGTTC
TAAAAAATATATTTGGCATTGGTAGTACCAGTTTGGGCAA
TAAAGTGAAACTTGGAGCAGTTTTCGTGGGATCCTGAATG
GTGCGGGTGAAAGGAGGAGTTAGTGATAGGCACCAACAAC
AGTGACTGCATTCTCAGTCAGCACCAATGACATTGACTGC
TTCTATGGGGTGTCAGTAATTTTGGCAACCAGAGACATCA
CCACTGGGGCATGGACAAGAAGGATGAAAATATATTGGGG
AATACATCATAGCCAAGGACTAGAGAACACATGTAGAAAC
CTGAGGATTCCTGGACACATTCAGAGTAATTGCAAGATTC
TAGAATTCATAAAGAGGGAGTAGAGTTTACTAGAGACAGA
CTTCTTTGCGACTTATTCTGATCTTTAAAGCTGAAGTGAT
CTGGGAACCACAGCCTTCAGTGGCAAAAAGGGTTACACCA
ATGTAAGTGTTGACAAGGGTAAAAAAAAAAAAAAATGAAC
ATGGTGAGAAAAGAATTTAACAGGAGACACTACAGAGGAA
GAAAGTGCCAGAATAGGTGCACCACGGAACAAAGGAGAAA
ATTTCCTTCAGGAAAATTACTGAGGTCCCATATAACAAAA
AAAGATTTTCCCTTCCTGGAAAAGGTGTCAGACCTCATAT
TCTAATGGAATAATTATGAGTTTGGAAATCATGGTTAAGC
TAAATAAAATAGTAGAAGTAAAAGAAAATATATCTTTAAG
AATATATATTTAACAATGAAAGCATGTTGATAATTACTGT
AAAGTAAGCATTATTGGTAAATATATTAAGGGGTGTGTGT
GTGTGTGTGTGTGTGACAGGACACTGGAAAAACATGTTTC
TATGAGGACAAATAATAATGATAGTTAACTTACTGAGCAA
ATACTATGTGTTAGCACTATAGTAAGACGTTTGCATATTT
TGGAATAAAACACTCGTATGAAAAGTGTTCTCTTCATTTG
ATAGAGATGGTGCAGAAAGTTAAGCAACTAAACAATAATT
GTACAAATGATAAGCAGAGGAGCCAGTATTCAAACCAAAG
AACCTGGCTCTAAGGATTATGCTTTCAATTATTGTGCAAC
AGCAGGATAAGGAATTCCACAAATTTAGAGCAGTGCTGTT
GGAATCTGTTAGCCCAGGAACCTTCTTTTCTCCCTATTTA
TGCACTCTGGATATCACAACAGTCAAGTCATAAAATTTCC
ATAGATTTTAGTTACCCTATCTTTAAAACGTGGTCAATTT
TATGCAATTGTGCCCCCCTTGCCCCAGAGATTATCGCTAG
ATATTTGTGGGGGTTTTTAAAATTAGTTTTTATTTTATTT
TTTTAAGTTCCCAGGTGCATGTGCAAGATGTGCAGGTTTG
TTACATAGGTAAACGTGTGTCACGGTGGTTTGCCGCACCT
ATCACCCATCACCTAGGTATGAAGCCCAGCATGCATTAGC
TGTTTTCCCTAATGCTCTCCACTCCCCTACCACCCTCCCC
CGACAGGCCCCAGTGTGTGTTGTTCCCCTCCCTGTGTTGC
AGGACTTTTCCTTAGTTCAGCTAAAAGCGGGGTTCTTATC
ACACAGCCACAAACATTTAGGCGTGCAAACTGTTTGAAGG
GTGAGTAGGGCAGGGTTTATTGGGCATAAAGGAAAAAAAG
GGGGAACAAGGGCTCAGCAGAGCGAAAGGCCTCGTAGCAT
AGGCTTCCCACCTTACAGTTTTAATCCCAGGTTCCACCCA
GGAAGAGGAGGGGCCAGGCTCCTCCCCACTGCAGATGGCC
TGAACTTCTGTGGCTCCACCCCAGTGTGGAGTGTGTGTGT
GTGCGCCTCCCAGTACTCAGGCCGGTCAGGGGCTCTGCCA
GGGAGCACCTCCCATCTGGCTGTCTCACCTGTGTCCGTGT
ATTCTCATTGTTCAGCTGCCACTTATAAGTGAGAACATGA
ATCCCTAGATATTTGCAAAGTTCTCTGATATTTGTTAATA
AAAGCTGTGCTTCGAAGATAAAATTTTTAAAAATGATGTA
CATCTCAGGAAAATTAACCCAAATGGCTTAATGGCCATCA
GCACCTAATACTGTATAGTCTACTAAATTGATAAATCTTC
TTTAAATGTACTTCACCCGAGAGAAAATGCTAAATATCTT
TTCATCTTTTAATAGGAGCTAAATAAGAAAAGCGATGGGA
GCTAGAGTTTTCTCTTCATCCAGCCTTCACTATTTTACCT
CAGTTGTTCATTGATTGTCCATGTCGCTTTAAGACTGTCC
TTCTAGGAAAGGCTAAGGTATGAAGTTTCATGAAGTTACG
CATAGTGTAAGTCTGTGCAGTAGGCAGAAGTGTTACTTTT
CTCATTGTATTGATATTTGTGTATAGTAGTGTGGCGTATA
TTTCCATCTCTCTCTAAAGCATATGAGAAGCGAATTTGGC
AGGGCCTACCATCTCCCCTTTGTGAACCTTTATTTCCCCA
TCTGTGTTATAAAGAGGTTGGACTCAGTGTTCTTTCCAGC
TGTAGCACGGGGTACTTCTCTATTTATTAATCACACTATA
TGTGTCTTAAGTTACACTTAATAAATTTTTTTCTGATGAT
AGCCATCTATAGGGGGGAAACAGGACACCAAAAGAGGGTG
CAAACATTTCTCCTGAATAATAGAATAGACCCTCATCTGT
GTAAAATGGTTTATAAGTGGCTCAGCCAAAATACAGAGAG
GACAAAAGGGAGGGGAAAACAGCAGGGTTGACCTGAATGA
GGTCTGCACATTCACTCTGACTCACTAATGTTCTGTGTCT
GCACATAATAAGTGCTTAATAAATGTTTGTCAAATAAATA
AATAAAGTCCATGTGCACTTTATGCCTCTCTGGCTCTCAA
TGCACTTTCTCATGCATTATCTCATTTGACCCCACAATAT
CCTTACCAAGTGGCCAGAGCAGGTATTCTTAATCCCGTTT
TCCAGATTCAAGACATCGAGCCTCAGAGCATTTGAGTGAT
TATGCCCAGGTCACAAAGCTAGTAAATGGCAGAGCCAGGT
CTCAAACGGAGGGCTTTTAACTTTAAATTCTGTGTTCTTT
CCATGGCATTATGCAAGCCTCGTAATTCTAAGATACAGTC
CTAAAATAACACAAAAGACTCAGCCAGCCTCCTTCTTTAT
TCCCTTGACCTCATTAAAGCTTTAAATGGAACTTGTCCTC
ACAAACTTAGGGTGCAACATCAAATCCGTCTGAGTTTCTA
GGGCACGTAGCAACAGCTTGCTTTAATCTAATAATTGGCT
GAAGTAGAACCACAGAAAGAACATAAAAAAGGCAAATTGT
TATTTTTCAAAACCAAGCCATTCCCTGCTTAAAAGGTTCA
CAGCTTTTTCCTTTTCCAAGAAAATATTTATCCCCCTAAA
AGATTTCTTCCCGTTAACAATATTTTTACAGCCTTTGTGA
TACTTTTACAGCATTTTAGATGCAATCTAAATACTATATA
TTTCAAGAATGGAACCATTACATTAAGAATGCTGCATATG
TTTAAAAGTATTTTTTATGAGGTTTATTAAAAGAAGCCAT
AAATTTCTGAGAAAGGTTTAAGCCATATTACATTGATCTT
ACTTCTCATTTAAACAAAATGTAAACTTTAAGTAAAACCT
TGATGTGGAATGTAAACTCGCTCATATACCCTGAGCTCAC
TCATTCGCATGTGCCACCTTTAAAATATTAAATCATCTAG
GAAGCACTCCATTTCTTTGAGTGTTTTCCAATCACAACAA
ATAGCTTTCCGGTGATTGCTTGTACCTGTTGAATTTCTAG
AATTCATTCACAGTGAAGAATGGGTGGTGCCGGCTGGATA
CAGAGCAGGGTTTTCAAATCTTTCTGGGCTCTGCACACCT
AAGGCAGCTTGCAGCCCAGTTTAACTCTTGAGGTGCCCTC
TCCAAAAATAAACTCATATGCCAAAGGTAGGTGCTTTTAT
CCCCATTTTATAGATGGAAACACTAAGGCACAAATAGGAT
TGAGCAATTTTCCGAAGTCACACAGTTAATAAGAAAGAGT
CAGTATGTAAACCCAGGCAGTCTGGCTCCAGATGGCTGAA
GCCCAAGCTTTGCTCCAGAGTCTGATTCTATCCTACCTTC
TTTATAGGATTATGAGGATTAGATGAGGTAATACACAGAA
AGCATTTAGCACAGTGCTTGACAGATAGCACTCAACAAGA
TTAGCAATTATTAACATCATCATTACTATTAGCTAGTACA
TGTTAAGGCTGAGTTATTACCAGAGCCATCCTTCACAAGG
GCCAAAGCAAACTGAGCTATGTACCCAAAATTACCCTCTG
TAATACTGTAATATAATAAGAAATACATATACCTAAAATT
ACCCTCTGTAATACTGTGATATAATAAGAAATATATATTT
GATTTTCATCTGCAGTTTCTGGCACAGAGCTCCTAAAACC
CTCAAAATTTCTAAGTGATAGAGGTAAGAGAAGCATCTTT
TGTTATTCATAACAAGCTCCTTTCAACCATACCTGAGTTT
ATGTTAATGAGATAACTGATGGTTGGAAGCCCCTAGATAG
TTTCAGGATGAGAGCTGGTTGCCAGAGGAATTAGCAGTGT
GACTAGTGGGTTGGAACTCTCAGCCCCAGCCCCTAACCTC
CAGGGAAGGGTAGAGGGGCTGTGGATTGAGCAAATCACCC
ATGGCCCATGATTTAATCAATCATTCCTATATAATTGAGC
TTTCATAAAAACCCTAAACGATGGGTTTAAAGAGGTTCTG
GGTTGGTAAAGGAATCTATATGCTGGAGAGGGGAACAGCA
CACCCCAAACTCCAAAGGGACAGAAGCTCCTTGCTCCAGA
CTCCTGACCTCACCCTATGTGCCTCTTTACCTGGATGTTC
ATTTGTATCCTTTATAATAAACTGGTAGGTGTAAGTAAAG
TGTTTCGCTATTTCTGAGAGTCATTTATAGCAAATTACTG
AAACTGAGAAGGCGATTGTGGAGACTCCTGATTTGTAGCC
GAGACATATAAAATCATGGCAACCTGGGGAACCTCTACTT
ATGATTGGCTTCTGAAGTGGGGGGCAGTCTTGTGGGTCTG
AGCCCTTAACCTGCGGAGTTTGAACTTACTTCAGGCAGTT
AGTGTCAGAATTGAATTAAATGGTAACATTTCTATCTGGA
ATGTTCTCTCATTTCTCTACATGGCAAACTCCTATTAATC
CTTTAATACAAAGGTCACATGTCATCCTCTCAATTTCTTC
TTTATAAACTTTTTTGACATTTATTAAATCATATTTAAAT
GGTTGCACTTTACTTACATGTTTACGCGTCTGTCTCTCCC
ACGGAAGTCCAGATGGTAAAATGCTTGAAGAAATGGGCCA
TGCGTCTCTGTGTCCTCTCACCTCACACAAAGTCTGGACC
AAAGGAGACTTTTCTTAAAAACCTGGCAAGTAAATGAGTG
CATGATTATCCCTGTGATCTTAGCCTACTCACTTTACCTC
AAAAGCTGGTCATGTCAGAATCAAGAACCAGAAAAAAAAA
AAACAACAGACTACAAACAAACAAATAAACAAACAAAAAA
ACCTTCACCCAATGCTGTCCCTAAGCTGAGATCCATAGAA
GTCATGGAGCAAAATCAGAAATACCAAGCTTTCACCTTTG
TCAGCTGATGGAAAATAAAGCTGTAGGCTCGGCCTTAGTT
GTCATAAAGCTAGCCCAAGTGAAGTTACCTCCTGCAGCTT
CACAAAGGTCCTTCTTAGGCCACTGTGTCCCAATTTTCCA
TTTTAGTTCCTTTAAGAGTTAGGCCTCGGTGGCCTCTGTC
GATTGTTATTCACGTGCTTTCACAGAAATGACTTGCAAAT
CTTAGAAAGGAGTAGGTGCTCCCTGATAAGGTCTGAGTTG
AAGGAATCAAATCCAAGTTGCTAGAAAGCAGAGAGAAAAT
GGCTTCCAGCAGAGAGCCAATATAGAGAAAGTTTAAAACT
TCCAAGTGGGTCTGGAGATTTAGAAGAACCTTTTATAAAC
AGGTGATCATCACCCCTACCCTCTGCTATATTTTTGTATT
TTGGGAAGAAAGCCATTTATGTATCAATTTTCTCAAGGAA
TGTTTAATGTGGTCAACCTGAACTCAGATATTATCTCACC
TAACTAGCTATGTAGTAGTGACATCTACTGGGGAACACTG
TCACTTCAGAGTTTTTGTTTGTGTAGTGTACTAAGAAACT
TTAAAATGTTAACTCACTTAATCTTCATAACAACCCTATG
AGGTAGTTAATATTATAATCTGCATTTGTTGGATGAGGAA
ACAGAGACAGGGTAATGAAATAACTAGCCAAGCATCATAC
AGGTATCACGTGGCAGAGCTGGGATGTGAATCCAGAGCAG
CGTGGCTTCAGAGTCTGTGTGCTTAAACATTAAGATCTGT
TGCCTCTTCTATCATTCATCATCTGGACTCCGAATATGCC
CACTAATAGCATTTTGCCTATTGCTTTGAAGCTATGTGTT
TATATTTTCAATTCCCCAATAGACACTGTCCCTCTCAGGG
CAGGGTCTGTGTTTCATTTTTATATTTGCAATGTCAGCCT
TTAGCACAGTTCCTAACACACAACAGGTGTTTAATAAATA
TTTGTTAAATAAATGTTGCATAAATGAATGAATGAGCAAA
AGACTATCTTTGTGTTTGAGGGCAGGTCCAGAGTCGGGAG
AGAGAGAATGGTCAGCAAGGCATGACTGCTCTCTTTGGAG
TCATCAGACTTCACAATATGGTTTTCAGAAATGCACATGA
ATGAGAGCTGGGGCATCTGTAATTCAAGTCTGCTAATCCT
TGAACTGGTCAGAAGTGCCTCATAGCTTTCACAATTAAGT
CCACATTTCCTTGCTTGAAATAGAAGACCCTTCAAGATCT
GGCTCCTACCTACCTCTCCAGCTTCTGGGTTTACCACAAT
ACCCTGCATCCTTCCCAGCAGTCTTGTGCTGCTTGTGAGT
CTCTGTGCAAGCCATGCCTTCACACCTGCAAGTTTTGACA
TTGTCTTTAACTGGAATTCCCTTTTCACCTTACCGGTCCC
CTTCTTACTTTGCCTGAGCAACCCGTATTCATTTTCAAAA
TGGAGGCACCATCTCCTCTAAGAAACTTTCCCAGAGGTGA
CGGGGCTGAGACTGTCTTCTGTGGCACAATAGCATCATGG
GTAGAGGAAGTGCTCCAGGGTGCAGCTAAGTGGCCTGGGA
TTGAATCCCAGCCTGACCATTCACTAGATATGTGACCTTA
GGTGAGTCGCTTAATTGTTCTGTGTATTAGTCCTCCCATT
TTCAAAATGGGAGTATTGAAAAACAGTATCTACTTCATAG
TGTTGTAAGCATTGAGTGAGTGAATAAATGTACTATGTTT
AGAATGGTGCATAGTAAGGGGAATTGAAGTGTTTGCTATG
ATTATCCCAGTATTTTCTACTCATCTTTCTTTTCCTACCA
GTCAATGAGTTCCATAACCAGAGGCTGTTTCTTTAGTATC
TTTATGTCCATAGGGCCTAGCAAACTACCCCTTAGGAAGC
AATAAATGCCCGGCAGAGAGAGGGAAGAGAGTAAGTAGAA
ATAAATGTGTTTGTTTTTTGTGTGGTTACAATGCCCTGCA
AACAGAATTAGACAGTGTATAAGATCTGAGCAAGAACTTG
AGCAAAGATGGAGCAAAGAAGTACATTTCATTTTGGTTTT
GCCTCATTCTTCTCTCTGCGTTGTTCTGTGCCAAAGTTCT
TCTCTGGTTGCTTCATCCCCTCAGCCCCTTTCCTGCTCTC
CAAATCCATCCCCCACCAAGACATCTTTTGAAAGTCACAA
CCACTTCCACACATGGAAAACATATTGAAGCCATTCTGGA
TGGTTCTTATGAAGAGACAGAAACCAAAGTGATATGGTCT
TTCTGGGGCCAGGCCTCACCAGCTGGGTAGGGAAATATCT
ATTTGGGTAAAATGTAAAGAAAAAAAGCCAAAATGCATTT
GGCTCTAGAATGCTTCCCCTACCTCTCTCCCTCCACAGCT
GAACATTCTGGTATTAGACTCATTCCTTGGTTTAAGTCAT
TGTATTTCTAGAAAGACTCTATTCCAAATACAAAGATGCT
ACTCAGAAGGCTAATCTCATTTATACACATGGAAGGATTT
CTTGTTCCCATGGAAAGCAGAGACCTAGAGACTTTTAGGT
AATGAGCTGGTTCAAGTTGCAGAGAAAAATAAGAGTTGCC
ATTTATCAAGTACTTTCTATGTGCTATTAGCCTTCATGAA
AAAGTCTTTCAAACATTTGACTTTTAAGTGCTGTGTTAAG
AAGGTGGGGCTGGGTGGTTGGCCCTAACTGGTAGCCCTTT
GTTGACAGGAGGAGGAAAGCTTCTGAGGAGAGAGGGCAGT
TCAAAGGAGTGAGAAGTGTGGGCAGTGGGTCAAATACCTC
CAAAGGCAAGCCCATACTAGACAGTTTTAGGAGAAGCTGC
TGGTGGGGAGGAGGCAATGGCATGGCTACTTGGGGGTCAT
TCCCATCCCTCACTATATGGACTCAAATTAAACATGTATT
TTATTACCCTCATTCTCTTCTTTTTCCTCTCTTTTTCATT
AGAACCCATCCCCAAAGAGAACTAGGTAGATAAACTCTTT
TTTTCTAAGACCGTGAGTTGCCCATTCACTCATTTGCCCA
GTAGGTGTGGATTGTATACCTAAGCCCTGCCATACACACA
GGAAGGCACTAGGATAAAAAATCCAGACAGACCAGCACCA
CTCTCAGGTTTACAGAACCCAGAGAGAGAGCTTCATGTAA
AACTGGTATGACAAATTCTTGAAAATTTCACCCCCTCTTG
GGTGGATCCCACCTCTCCCTCTTTGCTACCACTTCTTTTG
TCAGCCTTCCTCATCTCTCCTGTGGAACCCTTCAGGAGCA
TCTTAGCTGTTTTGTCTTAGGTTGACAGTCTCTGACTTCA
GAACAAGAACCTTGTTCCTTAACAAGGTATGTTAGAATCC
TGGGATCTGGCCCCATTTGCTTCCAGAGCCTCCTCCCCTC
TAGCTTTCCCATGAGTCACGTGTGTCACCGCAGACCAGAG
GAGACTCCGGAAGTCTCCTATAGCACAATGTGTACATATT
CATCTCTGAACCTTTAGGCTTGTCCCCACTCTCATTCTGT
GGTCATTGTTCACTTAATATTAATATTTATTCTCACCCTT
CACAACTCATCTCCACTAGAACCTTCACCAATCTTCTCAG
AAAGTTTCCTCCTCTCCTGTGTGCTCCCAGCACCTTGTTC
AATGATACTGATCACCTTGCTTTAATCATTTTCTTACCTG
CATGTTTGCTTCCAAAGGCTGTGAGCTTTGGGGTCCAGGA
AATGTTTCCTAGTAATATCTGTATTTACCATTCACGAGGC
CCCCATCACACTGAAGACACATGTTAGAGGCCCAAATTAT
GCTTGAGTGAATCAGTGAATGAAATGAAATGAAAACAAGA
AAAGAATAAACATTTTAAGGGATAAAATACAGTAGAGTCA
TGTAAAAGGGCTATGGGAACTCATACTTGGAGTTACTCAC
TCTACCTAGAGGAAGTGAGGTAAAGGAATCTCCTTTATGC
TTTGAAGGATCATTAAGGATTGTCCTCTATTTCTGGAAGA
AGTACATTTAAAAGGGGCAGAAAGCACACCTTAGGGGCTG
GCAAAATTCCCTAACAGAAATGGGTTAGATTTCCATTACC
CTATCATGGGCTCCTGAGTTCACATCATTAAACAGATTCC
TATCTTAATATCTAACCCTGGCCAGGCGCGGTGGCTCAAG
CCTGTAATCCCAGCACTTTGGGAGGCCAAGACGGCGGATC
ACGAGGTCAGGAGATCGAGACCATCCTGGCTAACACGGTG
AAACCCCGTCTCTACTAAAAAATACAAAAAACTAGCCGGG
CGAGGTGGCGGGCGCCTGTAGGCTGAGGCAGGAGAATGGC
GTAAACCCGGGAGGCGGAGCTTGCAGTGAGCTGAGATCCG
GCCACTGCACTCCAACCTGGGCGACAGAGCGAGACTCCGT
CTCAAAAAAAAAAAAAAAAAAAAATCTAACCCTACTTTCC
TATGCATGTTTGTCTTGTCCTGGGGAAATGCAGGAGTCTG
TACTTCTCTAGAAAGATTATTAAAAACTTCTGAGATTATA
TAATATTTTACCTTTTGTGTCTGGCTTATTTCACTTAGCA
TAATGTTCTCTAGTTTCATCCATGTTGCCACAAAAAGCAG
AATCTTCTTTTATATTAAGACCGAATAGTTGCCCATTTTA
TATATACAAGTTGAGCATGCCAAATATGAAAATCCAAAAT
GCTCAAAAGTCCAAAATTTTTGGAGTGCCAATATGGCGTT
CAAAAGGAAATGCTCATTGGAGCACTCTGGGTTTCAGATT
TTCAGATTTGGGATGCTCAACCAGTAAACATAATGCAAAT
ATTTCAAAATCTGAAAGAAAGGTAAAATCCAAAACACTTC
TGGTCCTAAGTATTTTGGATAAGGGATACTCAACTTGTGT
ATATACATCACAGGTAGGATTAATGGTCTAGAGATGTAAA
TGTACAGCACGATCACTATAGTTAATAATAAGGTATTTTA
TACTGGAAATTTACCAAGAGAGATTTCAGGTGCTCTCACC
ACACATACACACAAAAGAAGATAACTACGTAAGGAGATGA
ATATGTTAATTAGCATGAGTCTAGTAATCATATCATTATG
CATATGTATATCAAGACGTCATGTTGTACATCATGAATAT
ATACAATTTTTACTTAATAAACGAAAGACAGAAATGGCTG
GGAGTGATTGGGCACAGAAGGAATAGCCAGGCCCTGGTGT
CTCTTCCTTTCCATCACTTCTGATGTCAGTCTTGCTTCAG
TGCTCCCTCTGCATGCAGACCTGTTCTTATTTGCAGGTCA
GAATCTCATGCTCATAAGATCCAAAGTCCAAACTAAATCT
GAATGACTACACAGGGCAGCTTTTCATAGTCCCATGTCCC
ACTGTCTCACCAACTCCCACATAAATGCTTTGGGCTTTCA
AGTTCTTTAAAGACTCTCCTGGATTTCCCTGTCATTCTTG
GTACAAACTTAAGATTGAGAAAGGGAAGACAGATGGTAAT
AACATCAAGAGGAAGGGCACAAGATTTTTTTTTCTTCATG
ACCATCTTGTTGGAAATGACTAGTTTTTTAATTGCCCATA
AACTATGTGTAATTGGCTACTGATTCATTAAAGGCAAGCA
GCTCAAATATTTGCATGCATAGGTATTTCCTCAAGATATA
AAATACTATTGTGAAAGTAAATCTCTCTATAGATGTGGTG
ATTCTTCTGTACATTGTGTGAGGCACATGACTTAGGCACA
GGCTTTCCCATTGCCACATCTCTACCTTTTTCTTGACTTT
GGAGAAATACTGGCACTTGAATTGAATTCAGTCTCTGTAG
CTTTATTTTAATCACGTTCGACTCTACCCTTATCTTATTT
CTTGAAAAAAATTCTACTTTTCTAACTCTCAGTCAAACAA
ATTAACATATTTGTGTGTGTATCCTTTCCAAATCTTGAAG
AAACCATTTTAATATTCAGAAAACTATTTATACTTCTGGT
AAAAACAAATATTCTACAATGTCTCCTACCTGTTTTAGAA
ATCAATCCTGAGGAGCTCTGTTATAGAGACAAGTTATTAA
TATTAGAGCCTGATGATCATTGTCACAATAAGGAGAAGAA
ATGAATATAAAAGTCAAAAACCCCAAAACAGTGATGCCTC
TGGAGATACATATCAGCAAACAGAACATACTCCTCTTCTT
TAAAAGAAAGTAAAACTTAACCTGAAGGGGAAACATGAAG
AACCTTACAGAATTTTATATTAGGACGTAAAGAAGTCCTG
AGCTACTGTATGGATTTTGGCAGAATAGAAGCAAGAGAAA
TAGTCTTTCTCAATGCAGTAGGAGCAAAGGAGGCTAAAGA
ACAAGACAAGGGGCCAGGCGCGGTGGCTTATGTCTGTAAT
CCCAGCACTTTGGGAGGCCGAGGTGGACAGATCACGAGGT
CAGGAGCTCGAGACCATCCTGGCTAACACGGTGAAACCCC
GTCTCTAGTAAAAATACAAAAAATTAGCTGGGCGTGGTGG
CGGGTTCCTGTAGTCCCAGCTACTTGGGAGGCTGAGGCAA
GAGAATGGCGTGAACCCGGGAGGCGGAACTTGCAGTGAGC
CGAGATCGCGCCACCGCACTCCAGCCTGGGAGACAGAGTG
AGACTCCGTTTCAAAAAAATAAATGAATAAATAAAAAAGA
ATATGACAAGGATGAGAAAGGGAAGGAGGAGAGGAGCGGA
TGGAGAAGGAGGAGGAGGAAATGGAGGAAGAGAAGGGGAA
GATGGAGAAGAAGAGGAAGGAAGGAAGGAAGAAGGAAGGA
AGGAAGGAAGGAAGGAAGGAAGGAAGGAAGGAAGGAAGGA
AGAAAGGAAGGAAGGAAAGAAGGGAGGGAGGGAGGGAGGG
AGGAAAAGAATGCAGTGAGTTGTCCATGACATCTGACAGC
CTAAATGTATTGGTAAATTAACCTCATGGAGGTTAAGTGA
AAGAGGAACCACGTTGTGAGAATACTAAGGCAGTTCAAAA
CTAAAGGAAGAGATAAAAAGCCCCAGGAGCACTAGCAACT
AGAGTGGGCTCGAACAGTTAGGACCCCAGCTCTACAGGAA
GCTACTGTCAGAGCAACCATGCTTCTCATCCTTATAATTT
CTATCAAAGTTTCCAATTTGAAGTAGAGAAGAACTGATTG
GCCTGGCTTGGTTCGGATTTAAAAGCTTCTGAATCAATAG
CTATAGCTAATTTGCAGGGCAGGAGTCAGAGTAGAGGACA
GATGTGTATCAAAACCAGTTAAAAAATACCTAAGTATTTA
ATGCACCCTTCCTATATATCGGAAGCTTTTTTTTTTTTTT
TTTTTTTTTGAGACAGACTCTTGTTTTGTAGCTCAGGCTG
GAGTGCAGTGGCCTGATCTCAGCTCACTGCAAGCTCCGCC
TCCCTGGTTCATGCCATTCTCCCACCTCAGGCTCCAGAGT
AGCTGGGCTTACAAGCATATGCCACCACGCCCGGCTAATT
TTGTTTTTTGTTTTTTGTTTTTGTATATTTTTAGAAGAGA
CAGGATTTCACCATGTTTGTCAGACTGGTCTCGAACTCCT
GACCTCAGGTGATCCATCTGCCTCGGCCTCCCAAAGTGCT
GGGATTACAGGCATGAGCCACCGCGCCTGGCCCATCAGAA
GCATTTTGAGGAGCTAGCGATATAATGGAGAATAAGCAGA
CAGAATTTCTGCCCCTCAGGAAGTTCAGGGGATCTGTATG
GGTAAGGCTGCCACCCAATTAGTGTCTGTTACACTACGTC
AAGAAATACTGTTTCTGAGACTGACACAGGAAAATCTGCA
AACCAGAAAACTGTAGACTTATTTCTGCAGGAATTCTTGA
CAATAAGTCCTCCACTAAAACCCCCAAACCACGTAGCAGC
TTATGGAGGTTTCGGTTTTAAGGAGGTAGGGAGAAGAAAG
AGAGAGACAGAGAGAGAGATAGAGAACATGGTTGAGAGAA
AGAGAAGCCTTATCAAGTTAAGGGAAGATCAACTTCATAT
TAAACAATGTTAAGACAACAATTAGGGTTAATAGAAAAAA
GTCCAAATTGTAGTCACATTTGTGATAATTACTTAGCATA
GTACTTGGTACAGTAGATGCATAAATATTAACTAAACCTG
AATTTATGCTTTATTTATTGATAGAAAGTCACAAAATATA
GGCATAGTAACAGATATACAGGCTTTACATACAGGCAGTT
TGAACTCTGGTATATCATTGCTACGTGACCCTGGACAAAG
AAGTTAGGGTCTTTCAACTGAGGACATTAAGGTATATTGA
TAGAGTTTCATGAAGGTTAGATAAAATAATGCATATAAAA
TCATATATTAAGTGCACAGTAAATATTCATTCCTTTCTTC
ATCTTCTTATGAAGTGCATGTTCTTAACATCCAGCTTTTG
ATTTTACTAGAAAGTTTACGTTTTAAAACAAAATCTTAAA
AATTTGTTCTTATAAATGTAATGTGCTAGGCAGAAAATCT
AGGTCTTAACTCTGTTTCTAGCAGTTCAATGACACTGTCC
ATTAAAGACTGCTGCTATCACCACCTGGTAAGGGAGGGAG
GGAGGGAGGGAGGGAGGGAGGGAGGGAGGGAGGGAGGGAG
GGAGGGAGGGAGGGAGGGAGGGAGGGAGGGAGGGAGGGAG
GGAGGGAGGGAGGGAGGGAGGGAGGGAGGGAGGGAGGGAG
GGAGGGAGGGAGGGAGGGAGGGAGGGAGGGAGGGAGGGAG
GGAGGGAGGGAGGGAGGGAGGGAGGGAGGAAAAGAATGCA
GTGAGTTGTCCATGACATCTGACAGCCTAAATGTATTGGT
AAATTAACCTCATGGAGGTTAAGTGAAAGAGGAACCACGT
TGTGAGAATACTAAGGCAGTTCAAAACTAAAGGAAGAGAT
AAAAAGCCCCAGGAGCACTAGCAACTAGAGTGGGCTCGAA
CAGTTAGGACTCCAGCTCTACAGGAAGCTACTGTCAGAGC
AACCATGCTTCTCATCCTTATAATTTCTATCAAAGTTTCC
AATTTGAAGTAGAGAAGAACTGATTGGCCTGGCTTGGTTC
GGATTTAAAAGCTTCTGAATCAATAGCTATAGCTAATTTG
CAGGGCAGGAGTCAGAGTAGAGGACAGATGTGTATCAAAA
CCAGTTAAAAAATACCTAAGTATTTAATGCACCCTTCCTA
TATATCGGAAGCTTTTTTTTTTTTTTTTTTTTTTGAGACA
GACTCTTGTTTTGTAGCCCAGGCTGGAGTGCAGTGGCCTG
ATCTCAGCTCACTGCAAGCTCCGCCTCCCTGGTTCATGCC
ATTCTCCCACCTCAGGCTCCAGAGTAGCTGGGCTTACAAG
CATATGCCACCACGCCCGGCTAATTTTGTTTTTTTTGTTT
TTTTTGTTTTTTTGTTTTTTGTATATTTTTAGAAGAGACA
GGATTTCACCATGTTTGTCAGACTGGTCTCGAACTCCTGA
CCTCAGGTGATCCATCTGCCTTGGCCTCCCAAAGTGCTGG
GATTACAGGCATGAGCCACCGCGCCTGGCCCATCAGAAGC
ATTTTGAGGAGCTAGCGATATAATGGAGAATAAGCAGACA
GAATTTCTGCCCCTCAGGAAGTTCAGGGATCTGTATGGGT
AAGGCTGCCACCCAATTAGTGTCTGTTACACTACGCCAAG
AAATACTGTTTCTGAGACTGACACAGGAAAATCTGCAAAC
CAGAAAACTGTAGACTTATTTCTGCAGGAATTCTTGACAA
TAAGTCCTCCACTAAAACCCCAAACCACGTAGCAGCTTAT
GGAGGTTTCGGTTTTAAGGAGGTAGGGAGAAGAAAGAGAG
AGACAGAGAGAGATAGAGAACATGGTTGAGAGAAAGAGAA
GCCTTATCAAGTTAAGGGAAGATCAACTTCATATTAAACA
ATGTTAAGACAACAATTAGGGTTAATAGAAAAAGTCCAAA
TTGTAGTCACATTTGTGATAATTACTTAGCATAGTACTTG
GTACAGTAGATGCATAAATATTAACTAAACCTGAATTTAT
GCTTTATTTATTGATAGAAAGTCACAAAATATAGGCATAG
TAACAGATATACAGGCTTTACATACAGGCAGTTTGAACTC
TGGTATATCATTGCTACGTGACCCTGGACAAAGAAGTTAG
GGTCTTTCAACTGAGGACATTAAGGTATATTGATAGAGTT
TCATGAAGGTTAGATAAAACAATGCATATAAAATCATATA
TTAAGTGCACAGTAAATATTCATTCCTTTCTTCATCTTCT
TATGAAGTGCATGTTCTTAACATCCAGCTTTTGATTTTAC
TAGAAAGTTTACGTTTTAAAACAAAATCTTAAAAATTTGT
TCTTATAAATGTAATGTGCTAGGCAGAAAATCTAGGTCTT
AACTCTGTTTCTAGCAGTTCAATGACACTGTCCATTAAAG
ACTGCTGCTATCACCACCTGGTGGCAGCATACCGTATAAT
TTTTTTAAATTTAAAAATGACATACTCATACATATTTACA
GGGTAAAGTGTGATATTTTGATACCTGTATACAAGTCATA
ATAATCAAATTATGGTAATTAGCATATTTATCACCTCAAA
TATTTATCATTTCTTTGTGTTGGGAATGTTGAAAATCCTC
TCTTCTAGCTATGTAAAAATAGAGAATAAATAATTATTAA
CTATAGTCATCCTTCAGTGCTGTAGAACACCAGAACTTAT
TCCTCATATCTGATTATAATTATATGTTCCTTAACCAACA
CCTTTCCCTATGCCCTTCTTTTCACCCTTCCCAGACTCCA
GATATCATTATTCTGCTCTTTACTTCTATGAGGTCTTACT
TAGCTTCCACATATGAGTGAGAATATATGGCATTTATCTT
TCTGTACCTGTCTTACTTCACTTAACATAATATTCTCTAG
ACTCATCCATGTTGCTATAAATGAGAGGATTTCATTCTTT
TTATGCTGAATAGTATTCCATTGTGTATGTATACCATGTT
TTCTTTATCCATTCATCTGTTGATGGACACTTAGGTTGAT
TCCATATCTTGGCTACTATGAACAGTGTTTCAGTAAACAT
GGGAGTGCATATATGTCTTTGACACACTGATTTTCTTTAC
TTTGGATATATGCCCAGTAATGGGATTATTGGATCACATA
GTAGTTTGTTTTATTTTTTGAGGAGCCTCCATACTGTTTT
CCATAATGGCTATACTAATTTACATTTCCACAAACAGTGT
ATAGGAGTTTCATTTTCTCCTCCACATCCTTGCCAGCTTT
GTTATTTTTTGTCCTTTTGATAATAGCCATTCCAACTGGG
GTGAGATGGTATCTCATTTTGGTTTTGATTTGCATTTCCC
TGATGATTAGTGATGTTGAGCATTTTTTCCATATACTTCT
TGAACATTTGTATGCCTACTTTTGAGAAATGTCTATTCAT
ATAAAATTTGCCCATTTTTAATTTGTGTGTGTGTGTGTGT
GTGTGTGTATGTGTGTGTGTGTGTGTTGGCTGTTGAGTTG
TTTGAATATTCTGAGTATTGTTCCCTTGTTAGATAAATAA
TTTGCAAATATTTTCTCCTATTCTGTAGGTTGTCCTTTAC
TCTGTCTATGTTTCCTTTGCTATGCAGAAGCTTTTTAATT
TGAGATAATCTCACTTGCATATTTTGGCTTTTGTTGTCAT
TTTTGTTGTCTTTTTTAAGGTTTTCTCCATAAAAATATCT
GCCTAGACCAATGTCCTGAAGCACTTCTCCTAAGTTTTCT
TCTAGTATTTTTATAGTTTGAGATTTAGGTCTTTAATCCA
TTTTGAATGGACTTTTGTATATGGTGATAGAAGCCTAGTT
TCATTCCTCTTCATATGAATATTTGGTTTTTCCAGCATTA
TTCATTAAAGAGAATGTCCTTTCCTCAATGTATGTTCTTG
GGGTGTCTTTGTTGAAAATCGGGTGTCTGTAAGTATGTGG
ATTTATTTCTGGGCTCTCTTTCTGTTCCATTGTTCTATGT
GTCTATTTTTATGCCAGTACCATGCTGTTTGGGTTATTAT
AGTTTTATAATATATTTTGAGGTCAGGTAGTGTGATGCCT
ACAATGTTATTCTTTTCACACAGGATTGCCTTAGCAAATT
GTCCCTGCTTGCAAGATGACATGATCTTACATACAGAAAA
ACTAGACTCTATCAAAAAACTCTTAGAACTGAGAAACAAA
TTTAGTAAAATTGCAGGATACAAAATCAGCATGCAAAAAA
ACCCATATCATTTCTATATACCAATAATTAGCTAGAAGAA
ATTTTTATTATTTCATTATATATGTTCATCACTCAAAATA
TTCTACAAAAATCAAGAAAGCAATCTCATTTATAATAGCC
ACAAAAATAATAGAATTTCTAAAAATAAATTAAACAAGGA
GGTGAAAGAACCCCATAAGAAAAATATAAAATTCTGATGA
AAGAAATTGAAGAAGACACAAAACAATGGAAGGACATCCC
ATGTTTATGAGTTTGGAAGAATTAATATTGTTAAAATCAC
TGTACTACCCAAAGGAATCTAAAGATTTAATGTAATCTCT
ATCAAAATACAAATGACATTCTTCACAAAAATATTAAAAA
TTCTAAAATGCATATGGAACCACAAAAGACCCCAAATAGC
CCAAAGCAATCTTGTATATTTTTGGGTGACAACTATATAC
AATGAAATCCTAAACATTCCTTAGGTTCTCACATGTTACA
CATATGGGAAAAGTTTAGACAACAACTGTTTGTACAACAC
ATTTTCCTATAACCAATATGTGATGACACTTTGGTATGTT
ATGAAGATACCTGAAGCGGTAACCTGGATTTTCAAAATTT
ACTGGTGTCTATCTTTAATGCCATCAGCTTAATACCACTC
TCCTTCAATATCCCTCAGTACCCCTGTTGCAGCCTGAATT
CAAAAGCTTAGGCATTGCTCTGAAGAGTTGTGTAAAAATA
AAGCAGATCATGACATCAAAAGCATACACTAAAAAGAGAA
AGAAAATAAATACACTAGACATCATCAAAATTAAAAACCC
TTATGTTCCAAAGGATATTATCAAGAAAGTGAAAAGATGA
TCCACAGAATGAGAGAACATTTTTGTAAGTTATATATCTG
ATAAGAGACTTGTATCTAGAATATATAAAAGACTCCTACA
ACTCAATAAAAAGATCAATAATCCAATAAAAATGGTCAAG
AGATCTAAGTAGATATTTCTCTAAAGAATATATATGCAAT
GCCAAAAAACACATACAAAATGTTCAGCATCAGCCATCAC
AGAAATGCAAACTAAAAACATAATGAGATACCATTGCACA
CACACAAGGACGGCTATAATAAAAAAGTCAGCAAATAACA
AATGCTCAAAGATTTGAAGAAATTAGCACCCTTATATACT
ATTGATAGAAATGTAAAATGGTGCAGCTACTGTGGAAAAT
AGTTTGGCAGTTTGTCAAAAGATTAACCCAAGGTTATCAT
ATGATCCATCAATTCTACTCCTAGGTATAATCTAAGAGAA
GTGAAAACATAAACCCACACAAAAACTTGTACATGAATGT
TCATAAAAGCATTATTTGGCTCTTTTCATGCCAAAAAGTG
AAAACAACTTCAAATGTCCCTCAATTAATTCTTAAGGTGG
AATATTATCATCAATAAAAAGAATAAAGTGCCGATACATG
CAACAACATGGCTGAACCTTGAAAATACTACCCAAAATGA
AAGAAGCCAATCACAGAACTACATATTATGTAATTTTATT
TATATGAAATACTCAGAAGAGGAAAGTCCATAGAAACCGA
ATGTAGATTGCATTTGCCTGGGGCTGGAGGGGTATGCTGA
AGCTGGGAGGTAATGGTTAAGGGAAATGGGATTTCTTTCT
GGGGTAATGAACACATTCTAAAATTGATTGTGGTGATGGC
TGCACAACTCTGTGAATATATAAAAAGCCTTTATATATTT
ATAGGTGAACTGTACGACATTTTAAATGGGTGAATTATAT
GATATTTTAACTATATCTCAAAAAGTTGTTAAAAAGTAAA
AAACAAAGCATGTCCAACATGGTGATGGAGAAGAGATTCA
TCATTTCTCCCCTATGCACATATATTTAGTTCTTTTCAGA
ACTAAAAATTTCAATCTAACATTGGAGGCTAATCTTTTAT
AGAAGTTAAAATATTTTTATAGAAGCTAAAATATTTTACA
TAAACTAATTTGGAGCTTTGGAAACATTTTTTTCCGGATT
TTATTTAACCATAAAAGAGTATTCTCTTCTGGCTTCAGTG
GTGCTCATCAAAATGGAAAAATAACACAATTTTACATTTA
ACTGTAACAAGATTCGCTTTAGATATCTAGAGCAGAGCTA
ATCTCACCACCAGAAGTCACTGATGTTGGTATCGCATTAC
TGATTTTATGATCTGACCCATGGTCACAATCCCTCCATAA
CACACACACACACACACACACACACACACATTCTCACATG
TATGTATGCATACAATACTCTGGTACATTGGGTTGTGACA
TGGAACATCTTAGGGAACCTTGTCTGCAGTGCCAAGGCAG
ACCTTGGCTAGGTTCACTTATGCATCTGTTTAGTTTAGGC
TTCTTATAATCCTAAAAGCAATATTTCTTGATCTCTATAG
CTCATTGAAATGAATCACAGAATCTATGTATTGAAAAGCA
CTTTACAAGCATCTAAGTCTTACATAGACTTTCCAACGTG
AATTAAACCAACCCAATCTTTCATTCCTATCTGATTCTGT
TACAGTCATAGAGATGCCGCACAAAGGATAAAAGAGCCAT
TTTCATGACCTTCCTCGTTTCTCTGAACAAAGCCCAGTGT
CAAAATCCTTGAAAAGTATGTATTATAGTGAAGAACGAGA
TTCAAAAAATGTTTGGAAGCATTCATGATACAGAAAAATA
ATTTCCTCTCTCATCCCAAAATAAAAATCAACCTTATGAT
GTGTTAGATTGAAATGTTTAAATATTGAACCAGTGCCAAA
AATGATTTGTAAGCCTCAATAAGTTTCATGAAATTTAAAA
TGATATTATTATCCCATCTGACAGAGTGTCTTTCAGGACT
CAGAGCTGTGTGGCCCAGATTAGGGGCCTTCTAATGAAAA
ATAATCGTGCAGCACATTTGACTTACAAATATAGTGACAT
ATATAATATTCAAAGACATATATTCATAGGTCTATTTGCA
ATTGTTAGTTACTAGTATCAATTTTGCTTCCTGCACAGAA
CAACGGGTCTTTTTCTAATATATTAGATGCTGATACTTAC
AACATAAAGTTTCTTTCCAGAAAGAAAAAAGACATGAACA
TAGGAAAAATAACACAATTTTACATTTAACTGTAACAAGA
TTCGCTTTAGATATCTAGAGCAGAGCTAATCTCACCACCA
GAAGTCACTGATGTTGGTATCGCATTACTGATTTTATGAT
CTGACCCATGGTCACAATCCCTCCATAACACACACACACA
CACACACACACACACATTCTCACATGTATGTATGCATACA
ATACTCTGGTACATTGGGTTGTGACATGGAACATCTTAGG
GAACCTTGTCTGCAGTGCCAAGGCAGACCTCGGCTAGGTT
CACTTATGCATCTGTTTAGTTTAGGCTTCTTATAATCCTA
AAAGCAATATTTCTTGATCTCTATAGCTCATTGAAATGAA
TCACAGAATCTATGTATTGAAAAGCACTTTACAAGCATCT
AAGTCTTACATAGACTTTCCAACGTGAATTAAACCAACCC
AATCTTTCATTCCTATCTGATTCTGTTACAGTCATAGAGA
TGCCGCACAAAGGATAAAAGAGCCATTTTTCATGACCTTC
CTCGTTTCTCTGAACAAAGCCCAGTGTCAAAATCCTTGAA
AAGTATGTATTATAGTGAAGAACGAGATTCAAAAAAATGT
TTGGAAGCATTCATGATACAGAAAAATAATTTCCTCTCTC
TCATCCCAAAATAAAAATCAACCTTATGATGTGTTAGATT
GAAATGTTTAAATATTGAACCAGTGCCAAAAAATGATTTG
TAAGCCTCAATAAGTTTCATGAAATTTAAAAATGATATTA
TTATCCCATCTGACAGAGTGTCTTTCAGGACTCAGAGCTG
TGTGGCCCAGATTAGGGGCCTTCTAATGAAAAATAATCGT
GCAGCACATTTGACTTACAAATATAGTGACATATATAATA
TTCAAAAGACATATATTCATAGGTCTATTTGCAATTGTTA
GTTACTAGTATCAATTTTGCTTCCTGCACAGAACAACGGG
GTCTTTTTTCTAATATATTAGATGCTGATACTTACAACAT
AAAGTTTCTTTCCAGAAAGAAAAAAAGACATGAACATAGG
AAAAACAACACAGTGCCTATTTGCACTTAATGGACTATCC
AAATTTGATATTTGAAAGGAGGAACAACTGATCGTCAAGG
AGATGGCTGTAATATTTACATATATAATATAAAACTCACT
TATCATTTGTATATCAAAAATGTTGTAACACGAACAATGT
TAGCTGAACGCCTGGCAGTCCTTTCTACAGTCTCAGCTCT
ATCCATCCCAGCTCTTACTATGTAATGAATTTCCTAAAGC
CACTGACATTGGAGAAAAGGACCCTGTTTTGGGTTTGTTT
TGTTTTGTTTCTATTCTTCTGTTTCCATCTCTTTACCAGA
AATGCTTTATGCAAATAGCATCTTTTCCTTTGCCATCTCC
TGCTGTGCTACAAAGCACTGGAGAGGAGAGTGAGAGATGG
TTAGAAAGAGGGGGTGGGGCTAGAAGGGTCCTTGTTCACT
CTCAGCTGCTCTGAGCTTAGAGCGGGCACAAGATTGATGA
CACTCCCTGGGTGTACAGGAAGATCTCCTCCTTGTGAAAC
ACTGCTCACAAGGCCTGATAGACTTGTCATCTCTTAATAA
ACATCACTGATATGTCGGAAGGAGAGAGCCAGCATAGGAG
AAGGGCATACTCAGCAGAGTGCTTGCCATTCTTGATGATT
TACTTAGCATATCCTGCTGATGGTGCCACAGAGGAGTGGG
CTTTATTCCCCACCTGGAAGACCCTCTGCAAGGCCTCAAT
TCCCTCTCGGGACCCAGAGAGGTGTAATTGTGATCCAGCT
CCTCCTTCTGGGGGAAACGTCCTAATTTCCCAGGTCTCTT
TGCATCCCTGAATATGGATGCAAAGAGGAGTTCAGGATTA
CAGTGTTACAGATCTTTCTTTCCCCGGGAACGCAGGGCAC
TCCACATACTGTTATTTTCCCTAGTCCCTGGGAAGCTTCT
TCTCTGTGCTTTTAGAGTGATATGGAGAGAGCATCGAAAC
AACTGTAGTAAAGTCACAATGTGGCAGCAGCAGCCCCAGG
AGAAAGTCTGTCCTAGTTGTACAAACTTCTTTACCTCTTC
CTCCTCTCTTCCCATCTGTTCTTTTTCTACCTAGCTTAAA
AATCATTCCTGAAATCCAACCTTCTCCACAAATACGGCCC
TCATTAATTCAGTGGGCCGTCCTTGCTGCCCTTTGGTGCA
TGCAGTCCACGAAGGGAATTCTCAGAATTTCTTCTTCATT
TGACTCCACAGGGAACACATCTTTGTTTCTCCATCCAGGT
CCCACCTAAGAGCTGGCACTGAGCACTTGTGCCGCAGACA
TTTGATACAGAGTAAATGTGTGCATGGATGAGTTCCATGT
TCATTCTTTTCCCTGCCAAACTTGAAACCAAACTTGTTTT
TGCCTCCTACATAAACATGTAAACATTTCAGTGTTCATTT
TGATTTTTCACTGGGATGTTTAATTCTTCTTTTCAGTGGG
TGATAAGCATATTCACTTCTACACACCTACATCAGAGCAT
CCTGGAGAACAGGGAGCCAGGGGCTGTCTCTGGGCAGCAC
TAGAGTCCTTTTGCAGAAAGTAAGGTCTTTCCTAATGGAT
GTTGCCAATGACGGTGATGAAGGCGCTCACGGACACCTTC
TCCACTACTGCAGATGTGTTTCATTGTGTTAAATGAGCCA
CACAGGCAGCTTAGGCAACACAAGACAGAGATTTGGCCAT
TGGAATAACAAAAAACCCAAAGACATAAATTGGGGCCCCA
GCCTGGTTGTTGTAGTAGGGGCCCTGTGGCCCAGGTTCTT
CCTGAGGTCGGAGTCTCCATGCTCTGTTTCCCCCACAGGA
AATTGTTCTTCTGATATTTTGAAGTCTTTTATGTGTAACA
TGTGTGTGCAGCCAAATAGTGAGCTTTCATTTTCATCTTG
AAATAATTGCGATTAATAAATTACAATGGAGCTGTAGTAT
TAGCTTCATTCCCAGGGGAACCAGAATGTGTTTACATTCC
TAGAAGTCAGCCACAGCCTGAACTCAAAAAGTTCATCTCC
CACTGGAATTCAAGGAGACTTATAGGAGATGTGTGTCAAG
ACTGGGGAATGGGGAAGGAGATGAAGTTTACCTTTAGAAT
ACTCTTCTGTGATCCTCTTTTGTTCTCTATAGTGGGCCCA
TTCCTAAGGCAACTGTCTCTTTATTATTTCCTTACTCCCC
TCATCCTCAGACCCAGACCAGCAAACAGCACAAAATGCAA
CAGGGCTCCTCTCTTTAGTCCTCTACTACTTCAGGCCAGC
AGCCTTGCAAGATACCTTGCAGGAAGCCTACATCAGCCAT
TTGCTCTGCAAATTCACTTGCTGGGGCATCTGGGAAAATA
GATATTCTGTAGCGGTATGGACAGAGTTAGCTGCTTAGCT
CTGTTAGCGAACCATTTTCTTTAGGTTTTGTATTAGTCCT
TTCTCACACTGCTATGAAGAACTACCTGAGACTGGGTAAT
TTATAAAGAAAAGAAGTTTAATTGACTCCAGTTCCTCATG
GCTGGGGAGGCTTCAGGAGACTCACAATCACGGCAAGAGG
AGAAGGGCAGCAAGCATGTCTTACTACCACAAAGCAGGAG
AGAGGCGAGTGTGCGAGGTGGGACGTGCCGCACTTTTAAA
CTATCAGATCTCATGAGAACTCACTCACTAGCACAAGAAC
AACATGGGGAAATCCACCCCATGATCCAATCACCTCCACC
AGGTCCTTCCCCTGACACGTGAGGATTACAATTCAACGTG
AGATTTGGGCAGGGACACAAAGCCAAAGCATATCAGATAA
TTTCAGAAATACTGGTTAATTTTGTGGAAATACTAAAATT
CACTATATAAGAGGCCTTATACTCAATCTAAGCAGCAAAG
AGGTAAGAAGCTTCTGCTTGTGAGTGAGACTGGCTTTGAT
TCCAGGTTCTGCCACTTAATTGTCAGGTTTCAAATATTTT
TAATTATTAACTTTTAATTTTGTAGGTACATAGTAGATGT
GTGTGTGTGTGTGTGTGTGTGTGTATGTGTATATATATAC
ACAGAACACATAAGACATCTTGATACAGGCATACGATGCA
TAATAATCATATCAGGGCAAATAGGGCACCCATCACCTCA
AGCATTTATCCTTTCTTTGTGTTACGAGCAATCCAGTTAT
ACCTTTTAGCTATTTTAGTTATTTATTGTACATTTGTACA
ATAACAAAATAATTTATTGTACATTTGTCCAATAACAAAA
CTGTTGTCCTACTGTATATCTTCCTGAGGTCGGAGTCTCC
ATGCTCTGTTTCCACAGGAAATTGTTCTTCTGATATTTTG
AAGTCTTTTATGTGTAACATGTGTGCAGCCAAATAGTGAG
CTTTCATTTTCATCTTGAAATAATTGCGATTAATAAATTA
CAATGGAGCTGTAGTATTAGCTTCATTCCCAGGGGAACCA
GAATGTGTTTACATTCCTAGAAGTCAGCCACAGCCTGAAC
TCAAAAAGTTCATCTCCCACTGGAATTCAAGGAGACTTAT
AGGAGATGTGTGTCAAGACTGGGGAATGGGGAAGGAGATG
AAGTTTACCTTTAGAATACTCTTCTGTGATCCTCTTTTGT
TCTCTATAGTGGGCCCATTCCTAAGGCAACTGTCTCTTTA
TTATTTCCTTACTCCCCTCATCCTCAGACCCAGACCAGCA
AACAGCACAAAATGCAACAGGGCTCCTCTCTTTAGTCCTC
TACTACTTCAGGCCAGCAGCCTTGCAAGATACCTTGCAGG
AAGCCTACATCAGCCATTTGCTCTGCAAATTCACTTGCTG
GGGCATCTGGGAAAATAGATATTCTGTAGCGGTATGGACA
GAGTTAGCTGCTTAGCTCTGTTAGCGAACCATTTTTCTTT
AGGTTTTGTATTAGTCCTTTCTCACACTGCTATGAAGAAC
TACCTGAGACTGGGTAATTTATAAAGAAAAGAAGTTTAAT
TGACTCCAGTTCCTCATGGCTGGGGAGGCTTCAGGAGACT
CACAATCACGGCAAGAGGAGAAGGGGCAGCAAGCATGTCT
TACTACCACAAAGCAGGAGAGAGAGCGAGTGTGCGAGGTG
GGACGTGCCGCACTTTTAAACTATCAGATCTCATGAGAAC
TCACTCACTAGCACAAGAACAACATGGGGGAAATCCACCC
CCATGATCCAATCACCTCCCACCAGGTCCTTCCCCTGACA
CGTGAGGATTACAATTCAACGTGAGATTTGGGCAGGGACA
CAAAGCCAAAGCATATCAGATAATTTCAGAAATACTGGTT
AATTTTGTGGAAATACTAAAATTCACTATATAAGAGGCCT
TATACTCAATCTAAGCAGCAAAGAGGTAAGAAGCTTCTGC
TTGTGAGTGAGACTGGCTTTGATTCCAGGTTCTGCCACTT
AATTGTCAGGTTTCAAATATTTTTTTAATTATTAACTTTT
AATTTTTGTAGGTACATAGTAGATGTGTGTGTGTGTGTGT
GTGTGTGTGTGTATGTGTATATATATATACACAGAACACA
TAAGACATCTTGATACAGGCATACGATGCATAATAATCAT
ATCAGGGCAAATAGGGCACCCATCACCTCAAGCATTTATC
CTTTCTTTGTGTTACGAGCAATCCAGTTATACCTTTTTAG
CTATTTTAGTTATTTATTGTACATTTGTACAATAACAAAA
TAATTTATTGTACATTTGTCCAATAACAAAACTGTTGTCC
TACTGTATATCTTCATGAGTTCAGTTGTTTCCATTTTTAG
TTCCCCAAATAAATGAGAACATGTGAAATTTGTCTTTCTG
TGCCTGGCTTATTTCACTTAACATAATGACGTGCAATTCT
ATCCATGTTGCAAATGACAGGATCTCACTTTTTCTTAAGA
CTAAATAATACTCCATAGTTATAAGTACCATGCTTTCTTT
CTCCACTCATTTATTGATGGACACTTAGGTTGCTTCCAAA
TCTTGGCTATTGTGAATAGTGCCACAATAAACATAGAAGT
GCAAATATTTCTTCAATATATTAAATTTCTTTCTTCTTGG
TATATCTAGCAGTGGGATTGCTGGGTTATAAAGCAGCCCT
ATATTTAGTTTTTTGAGGAATCTCAAATTGTTCTCCATAG
TGGTTGTACTAAGTTACATTCCCACCAACACTATATAAGG
GTTCCTGTTTCTCCACATCCTCACCAGCATTTGTCCTTTA
GATAAAAGTCGCTTTAACTGGTGTGAGATGATATCTCATT
GTAATTTTGATTTTCATTTCTCTGATGATCAATGATATTG
AGCACCTGTCCACATACCTGTTAACCATTTGTATGTCTTC
TTTTCAGAAATGTCTTTGCAGATCTTTCACTTTTAAAAAA
TTAAATTATGGCCAGCGTGGTGGCTCATGCCTGTAATTCC
AGCACTTTGGGAGGCTGAGGCAGGCAGATCACGAGGTTAG
AAAATCGAGACCATCCTGGCTAACATGGCGAAACCCCGTC
TCTACTAAAAATACAAAAGATTAGCCCAGTGTGGTGGCAG
GTGCCTGTAGTCCCAGCTACTCGGGAGGCTGAGGCAGGAG
AATGGCGTGAACTTGGGACGTGGAGTTTGCAGTGAGCCGA
GATCGCACCACTGCACTCCAGCCCGGGTGACAGAGCAAGA
TTCCGTCTAAAAAAAAAGAAGAAAATCAAACTATTAGAAT
TTTTCCTATAGAGTTGTATGAGCTCCTTATGTATTATGGT
TTTTTGTTTGTTTGGTTGGTTTTGTTTTGAGACAGAGTCT
TGCTCTGTCGCCCAGACTGGAGTGCAGTGGCATGATCTCA
ACTCACCACAACATCTGCCTCCCCGTTCATGCAATTCTCC
TGCTTCAGCCTCCCGAGTAGCTGGGACTACAGGTGTGCAC
CACCACACCAGGCTAATTTTTTGTATTTTAGTAAAGATGA
GGTTTCACCGTGTTGCCCAGGCTGGTCGCAAACTCCTGAG
CTCAGGCAGTTCGTCCACCTTGGGCTCTCAAAGTGCTGGG
ATTATGAGCATGAGCCACCATGCCCAGTCATGTATTTTGG
TCATTAATCCCAGATGGGTTGTTTGCAAATATTTACTCCC
ATTCTGTGGGTTGTCTCTTCACTTTGTGTATTGTTTTCTT
TGCTGTGCAGAAGGCTTATAACTTGATGTGATTCCATTTG
TCTATTTTTTCTTTGGTTGCCTGTGCTTGTTGGGTATTAC
TAAAGAAGTCTGCCTGGTACAATGTCCTGGAAAGTTTCCT
TAAAGTTTTCTTTTAGTAGTATCATAGTTTAAGAACTTAG
ATTTAAATCTTTAATTCATTTTGATTTGATTTTTGTATAT
GGTGGAAGACAGGGGTCTAGTTCCATTTGTCTGCATAGGG
ATTTCCAGTTCTCCCAGCATCATTTATTGGAGAGATTGTC
TTTTTCCCAGTGTATGTTCTTGGCACATTTATTGAAAATG
AACTCACTATTGGCGTATGGATTTGTTTACATTTTCTCTA
TCCTGTTCTACTGGTCTCTGTGTCTGTTTTTACACCAGTA
CCATGCTGTTTTGGTTACTATAGCTCTGTAATATAATCTG
AAATCAGGTAATGTGATTCCTCCCGTTTTATTCTTTTTGC
TGAGGATAGCTTTGGCTATTCTGGGTCTTTTGTTATCCTA
TATACATTTCATAATTGTTTTTTCTATTTCTGTGAATAAC
ATCATTAGTCTTTTGAAGGGGATTGCATTGAATCTGTAGA
TTCTTTGGGTGGACAATACTGTGGACATTTAAAAAGTATT
GATTCTTCCAATCCATGAACATGGAATCTTTTTCTATTTT
TTAGTGTCCTCTTGAGCATTTTTTCCTTCAATGTTTTATA
GTTTTCACTGTAGAGATCTTTCACTTCTTTGGTTAAGTTC
CTAGGTATTTTATTTTATTTTATTTTATTTGTAGCTATTA
TAAATGGGATTACTTTATTGATTTCTTTTAAAGATTGTTT
GCTGTTGGAATACAGAAATGCTATTGATTTTTGTATATGG
TGGATAGACAGGTCTAGTTTCATTCTTCTGCATATGGATA
TCCAGTTTCCCAGCATCATTTATTGAAGATTGTCTTTTCC
CAGTGTATGTTCTTGGCACATTTATTGAAAATGAACTCAC
TATTGGCGTATGGATTTGTTTCTTTCTCTATCCTGTTCTA
CTGGTCTCTGTGTCTGTTTTTACACCAGTACCATGCTGTT
TTGGTTACTATAGCTCTGTAATATAATCTGAAATCAGGTA
ATGTGATTCCTCCAGTTTTGTTCTTTTGCTGAGGATAGCT
TTGGCTATTCTGGGTCTTTTGTTATCCTATATACATTTCA
TAATTGTTTTTTCTATTTCTGTGAATAACATCATTAGTCT
TTTGAAGGGGATTGCATTGAATCTGTAGATTCTTTGGGTG
GACAATACTGTGGACATTTAAAAAGTATTGATTCTTCCAA
TCCATGAACATGGAATCTTTTTCTATTTTTTAGTGTCCTC
TTGAGCATTTTTTCCTTCAATGTTTTATAGTTTTCACTGT
AGAGATCTTTCACTTCTTTGGTTAAGTTCCTAGGTATTTT
ATTTTATTTGTAGCTATTATAAATGGGATTACTTTATTGA
TTTCTTTTAAAGATTGTTTGCTGTTGGAATACAGAAATGC
TATTGATTTTTGTATGTTGATTTTGTATTCTGCAACTTTA
CTTAATGTTTTGATCAGTTCTAATAGTACTCTTGTGGGGT
CTTCAGGTTTTTCCAAATATGAGACCATAATATCTGCAAA
CAAGGAAAATTTGACTTCTTTCTTTCCAATTTGAATGCCT
TTATTTCTTTCTCTTGTCTGATTGCTCTAACTAGGACTTC
TAGTATTATGTCGAATAACAGTGGTGAAAGTGGGCATCCT
TGTCATGCTTCAGACCTTAGAGGAAAGACTTTCAGTTTTT
CCCTATCTAGTATGCTACGAACTGCGGGTATGTTATATAC
GGCTTTTATCATGTTGAAGTATGTTCCTTCTATACTCAGT
TTTATTTAGGGTTCTTATCTTGAAGGGATGTTGAATTTTA
TCAAATGCATTTTCAGCATCATTTGAAATGATTATATGAT
GTTTGTCCTTCATTCTGTTGATATGATGTATCACAGTGAT
AATCTGCATATGTTGTACCATCCTTGCATCCATGGGATAA
ATCTCAGTCATGATGACTAATCTTTCTAATGTGGTGTTGA
ATTCAGTTTGCTAGTATATTGTTGAGGATTTCTGCATCAA
TGTTCACCAAGAACATTGGCCTGAAGTTTTTTTTTTTTTT
TTTTTTTTTTTTTTTTTTTTTTTTAATGTCTTTGTCTGGC
TTTGGTATCAGGGAAAATACTGGCCTCATACAATGAGCAT
GAAAGTATTCCCTCCTCCTCTACTTTTCATAATAGTTTAA
ATATAATTGGTATTAGTTCTTCTTTAAATGTTTGGTAAAA
TTCAGCAGTGAAGCCATTGGGTCCCTGGCTTTTCTTTGCT
GGGACAGTTTTATTATGGCTTTGATCTCCTTACTTGTTAT
TAATCTGTTCAGGTTTTGGATTTCTTCATGGTCCAATCTT
GGTAAGTTGTATGTGTCTAGGAATTTATCCATTTCTCCTA
GGTTTTGCAATTTATTGGCATATAGTTGCTCATAGTAGGC
TCCAATGATCCTTTGATTTTCTATAGTATAGGTTGTAATG
TCTCATTTGTCATCTCTGATTTTATTTATCTTTTCAAAGA
ACCAACGCTTCCTTTTATTGATCTTCTGTATTGTTTTCTT
CATTTCAATTTCATTTATTTCTGCTCTGATATCCATCTTT
CCTTCCTTCCTTCTTTCTTATTTTCTTTCTTTCATCTTTC
TTTTCAGTCTTACTCTGTCAAGATTGGATCATGAAGAAAT
CCAAAACCTAACATATGGTCTATCTTTGAGAATGATTCAT
GTAATGAGAAGAATGTATATTCTGCAGCCATCGGATGAAT
GTTCTATAAATATCTATTAGGTCCATTTGGCCTATAGTGA
ATAATAAGTCTGATGTTTCTTTGTTGATATTCTATTTGGA
TGATGAAAGTGGGATGTTGCAGTCTCCAGCTATTATTATG
TCATATTATATCAGAGTCTATCTCTCTCTTTAGCTCTAAT
AATATTTGCTTTATATATCTGAGTACTTCAGTTTAAGGTG
CATATATATTTACAATTGTTATATCCTCTTGCTGAATTGA
GTCCTTTATCATTGTATAATGACATTCTTTGTCTCTTTTT
ATCATTTCCATCTTGAAATCTATTGTGGTTGATATAAATA
TAGCTATTCCGACTCTTTTATGGTTTCCATTTTCATGGAA
TATCTTTTTCCATCCCTTTATTTTCAGTCTATATCTGTCT
ATAGAGATGAAGTGTGTTTTTCTCGTAGGCAACAGATCAT
TGGGTCTTTTTTTAAACAATCACTTTATTTTTTTATTATT
TATTTATTTTATTTTATTTTTTGACATAGAGTTTGGCTCT
TGTTGCCCAGGCTGGAGTGCAATGGCGTGATCTCGGCTCA
CTGCAACCTCTGCCTCCCAGGTTCAAGTGATTCTCCTGCC
TCAGCCTCCTGAATAACTGTGATTACAGGTGCCCACCACC
ATGTCTGGCTAATTTTTTGTATTTTTAGTGGAGGTGGGGT
TTCACCATGTTGGTCAGGCTGGTCTAGAGCTATTGACCTC
AGTTGATCTTACCCCCCTGGGTCTCTCAAAGTACTGGCAT
TACAGGCACAAGTCACCATGCTCTTTTGATTGCAGAGGTT
AGTTCATTTACCTTCAATGTTATCATTGTTAAGTAAAAAT
TCCTGCCATTTTGTTATTTGTTTTCTGGTTGTTCTGTGGT
CTGTTCCTCCTTATTTCCTTTCTTCTTTTAGTGAATGTGA
TTTTCTCTGGTGGTATGTTTTAATTACTTGCTTTTACATT
TTTTGTGCATCTGTTGTATTTTATTATTTTCTGTTATCAT
GAGGATTGCAAATAATATCTTAAACCTATTATTTTAAAGT
GATGACAACTTAACACTGATTGCATAAACAAACAAGCAAA
GAGAATACTAATAAAAACTTTACACTTTAACTTTGTCTTC
CTCCTTTTTAACTTTTTGTTGCTTCTATTTATATCTTATT
ATACTATGTCTTGAAAAGTTGTTCTAGTTATTATTTTGGA
TTTGTTCATCTTTTAGTCTTTCTACTCAAGATATGAGTAG
TTTATACACCATGATTAGAGTGTTAAGATATTGTGTTTTT
CTTTGTACTTACTATTACCAGTGAGTTTTGTACCCTCAGA
TGATTTATGATTCCTCATGTTATATAAATAGTCTTTTCTT
TCAGATTAGAGAATCCCGTTTAGCATTTCTTGTAGGACAG
GTTTGATGTTGATAAAATTCCTCAACTTTTGTTTGTCTGA
GAAAGTCTTTATATATATCCTTCATGTTTTAAGAATATTT
TTGCCAGATAGACTATTCTAGGATAAAAGTGTTTTTTTTT
TTTTTCAGCCTTTTAAATATGTTATGCCACTCTCTTCTGG
CCTGTAATGTTTCCACAGAGAAGTCTGCTGCCAGATGTAT
TGGAGCTCCATTGTATGTCATTTGTTTGTTTTCTCTTGCT
GCTTCTAGGATCCTTTCTGTATGCTTGACCTTTGGATGTT
TGGATTAAATGTCTTGAGTTAGTTTTCTTTGGGTTAAATC
TACTTGGTGTTCTATAACCTTCTTGTACTTGAATATTGTT
GTCTTTCTCTCAGTTTAGAAAGCTCTCAGTTATTATCCCT
TTGAATAAACTTTCTACCCCTCTCTCTCTTTCCGCTGCCT
CTTTAAGGTCAATATATCTTACTTAGATTTGCCCTTTTGA
GGCTATTTTCCAGATCTTGTAGGCATGCTTCATTATTTTT
TTTTCTTTTTTTTTCTGTTGTCTTCTCTGACTATGTATTT
TCTGATAGACTGTTTTCAAGCTCACCAATTCTTTCTTCGG
CCTAGTTGATTCTGCTGTTAAAATACTCTGATGCATTCTT
CAGTATGTCAACTGCGGTTTTCAACTCCAGAATTTCTGCT
TAATTCTTTTAAGTATTTTAAAAAATTATCTGATAGGATT
CTGAATATCTTCTCTGTGTTACCTTGAATTTCATTGACTT
TCCTCAAAACAGCTATTCTGAATTATCTTTCTGAAAGGTC
GTGTATCTCTGTTTCTTCAAAACTGACCCTTGATGTCTTA
TTTACTTGGTTTGGTCATGATTTCCTGAATGGTTTTGATG
CTTGTGGATATTCAGTGGTGTCTGGGCATTGAAGAGTTAA
GTATTTATTGTAATCTTTGCAGTCTTGGCTTGTTTGTACC
CATGATTCTTGGAAAGGCTTTCCAGCTATTCAAGGGGACT
TGGGTGTTGTGATATAATTTTTCAGTCACTGCAGCTGTAT
CTGCATTAGGGGGCACCCCAGGCCTAATAACACCGTGTCT
CTAACAGACCCATAGAAGTACTGCCTTGGTGATCTTAGAT
AAAATCTAGAAGAATTCTCTGGATTACTAGGTAGGGAGTC
TTATTCTCTTCCCTTGCTTTCTCCCAAACAAACAGAGTCT
GTCTGTCTGTCTGTCTCTCTCTCTCTCTCTCTCCTGAGCT
GCCTGGATCTGAGGCATGCGTGACACAAGCACCCATGTGG
CCACCACCCTTGAGACTGCACTGGGTCAGACCTGAAGCCA
GCACACCACTGGGTCTCATCTAAGGCCTGCAGTAACCATT
GCCTGGCTACTGCCTACGTTTGCTCAAGGTACTAGCCCTA
CAACCAATAGATGGCAAAGCCAGTAAGCCTTGTATCCTTC
CCTTCAGGGCAGTGGGTTTCCCTGACTCTGGGTGGGTCCC
TCATCTGGGAACAAGGGCCTGGAGCTGAAAACCTTAGGAA
TCTACCTAGTTCTCTATTCTGCTGCAGCTGAGCTGGCACC
AAAGCCACAAGACAAAGTCCTTGCCACTCTTTCTTCTCTG
TTTCACAGGCAAAGGGGCCTCTCTCTGTGGCTGCTACTGC
CCCGGGCCCATGGCAAGTACTGCCTGGCTACCACCAATGT
TCATTTAAAGCCAAAGGGCTCTTCAGTCAGCTTGTGGTAA
ATGCTGCCAGACCTATACTTCTCCCTTCAAGGCAGTGGCC
TTCCCTCTGGCCCAGGGCAGGTCAAGAAATGTCTTCTAAG
AGACAAGGTCCAGAATCAGAGCCTCCTTGGCACTGTACCC
CACTAGGGCTGAGCTGATAATTAAGTTACAAGAAAAAGTC
CCCTTTACTTTTCCGTCTCTTTTTTTTCAAGCAGAAGGAG
TCCCTCCCCATACCTAACACTTCTGGGAGTGTGCTGGGTT
CCTACTGAAGTCAGCACTCTCTGATTCTCACCCAAAACCC
ACAGCAAGTACTGCCTGGGTACCAGTTCTGATTATTAGGG
GCCTAATGGCTCTTTAGTCAGCAGTTGGTGAATCCTTCCA
GGACTGGGTCTTTCCCTTCAGGGCAATGGGTGTATCTAGA
AATGTCATTCGGGAGCTAAGGCTTGAGATGGGGGCCTCAG
GACTCTGTCTAATATCATATTCTACTGGGGCTCAGCTGGT
ATCTAAGTTGCAAAATACAGTCCTCTTTACTCTTTCCTCT
CCTCAAGTGGAAGGAAGGAGTTCTCCCAGAGCTGTAAGTT
GCAGTCCCTGGGGTTGGGGAAGGGGTAATACAAGCGCTCC
CTTGGCCTCCTGAGTTGGTGTCTCACTAGATCACATGCCT
CCAAAGTTCACTGGCTCCAAATGCAGCACAGCACCAGGAC
TTGTCCAGCAATTGCAGTTTTTGTGGCTAGACTGCCTATC
AAATTTTAGGATTCTAGAGCACTTTGGTCTGTGATGGCAA
GGCTTGCCAGAACTCACATTCTGACTGCTAGGATGGTGGA
TTCCTATCTGGATACAGCTGTTTAATGCTCTCTCTGTGGG
CACTGTCTAAGTTCTGCCCAGTGTTGCTTCCCACCGTGAC
AGGGCAGCACTGAGTTCCAATGCAAAGTCCCACAATACTG
CACTCTCCCTCCCCCAAACACATAGATAATTTATCCATGC
TGCACAGCCACACTGGTGGATGGGGGAGGTGTGGCACTGG
AAATTCAAGACTGTCTATCCTACCCTCTTCAGCACCTCTT
TCAGTGATATAAAGTTAAAACCAGGTAGTGTGATCACTCA
CCTGATATTTGCTTCTCATGAAGTTGCTTTCTTGTATGGA
TGGTTGTTCAATTTGGTGTTCCTGCAGGGAGGACAATCAG
CAGAGGCTTCTATTCAGCCATCCTGCTCTGCCTCAAACTG
GCTTCACAAATTTTTATAACTCCTCCACAACACCGTTTTG
TCACCTTTAAAGATTATCCATGGATACTGTCTTATACACA
ATAATCACTCAATACATTATATTTATTTTTAGTATTATCA
TAGCTCTTATCATCATCATCATTAATATTACCAGGCACAA
CTGAAGTTTCCTTCATTAGTTCAACAAACATTGATCGTGT
CCTATGTGGTCAAAGATGATTGAAAATTGTGGTGCCTGAA
ATGAATGTACTTTGTTACCCATCATCATAACTGCAGAACT
ATTCATAGAAACAAGAAATGTCCAGGCAATATCAGGTTGA
GGATAAAAATGAAGACAGAATTATAATAACAAAAGTACAT
TATTTAGCTTTGTATCTACCAATTATGAGAGTTAAGCACT
CACTCAGCTATTTCCTGATTAAATCTTGGGGTTCCTGAGC
AGTTTCTTAGGGCTCATAAAATAGTTCCCTCAGCTAGCAA
GAGACATATTGGCTATATTATTTTGCTTCTGTTTCCCCCT
TTGTTGTCTCCTTTGGTAACTATCCTCAATAAATCAAGAA
AGAAAAACTTTTTATCTCTCTTTGGATGGCCCTATACAAC
ATGTTTCTTTAGCGGGTGGGGAGTTAGCAATGAATTTTTT
AAATGCTGGCTCAGTCCTTTAAGCCAGCTTGCCCTCTCTA
GTTTGACAGACCCCACCATTACCAATTGTCTTATATCTGT
CACTTCACATTTCACACATCTTTATGCTGCTTGCCAGGAC
CCTAAAAGATTTTTTTTTTCATTTTTTTTACAAACACCCT
TTCCCATAAATTCACTAATTTCAAAGCTAGTGATACTCCC
TGAAGCTATCAACACTGCTGTCAGACCAAGGAGGCTACAC
AATGTGATGCTTTCTCCTGCCTCTTCTCCATTCTGGCTAT
CCTGGGCACAGAGGAAATGCTCCATCATAGAATTAATGAG
TAAATGTACAGTTGGACGCATGCATTCCATATTCCGGCAT
ACTCAAACCACAGCTCCATGAGAAAGAAATCCTTGATGTT
ATGTCTTGTGATTTAGGATACAAAACAAGGCAGTCTTGTA
ATTTCCACGTATCAGGGAAATCTTAGAGAAACAGCTTTTT
ATTTTTACTGTCTTTATTGCTGCTCCCTCTCCCAGGTGAG
TTTTATGAGAGCTGGAGAAAACAATTGGGGAGCATCCCAT
TGTTCTCAGAAGAGTGTGTGTGCATGTGCATTGTTGTGTT
TTACCTCCTCCTTACTCCAGGTAGAAAGATACTGCATTCT
CAGAGAACTCAATGAGTCAGAAACACAACGAATTCAATTG
CCAGCACTAGAAAATCCCTACGAAAGTGGTTTACAGAAAT
AACGGATTTAGTTGCAGAATGTAACAAGTTCGAGTATTGG
CATTGTAGAGTAAGACAATGATTCCGTGAGCCGGGTCCCT
CCTATCTTCCTGCTTTGCCATCTTTACTGTGTGGTTTCGA
TTTTATGGTCTTAAGATGGCAGCTGTACTTCAAGCATCGT
GTCTACAGGCCAGACAGAAAGGAATAGAAAAGAGCACAAG
GCAAAAGGATGTGTGAATCAACTTTGTCCTTCTTAAAAGC
TTTCCCAGAAACCTCAACCACTAACTGCCACTTGTATCTC
AATGAACAGAATAGGGTCACATGTTAATATCTATTTTCAA
GGAAGTCTGCGGATGAATCATTTTTAACCAGCCTCACTAC
CCCACCAAATAAAATCAGTTTTTCGTCATCAGGGAAAAAA
GAGAGACTGGAAATTGAATAGGTAATTAGCACCGTCTGCC
AAGAATAGTGTTTGAAGTAGTGAATAGGGTCATCAAAGAT
ATTTGCAAAAGAAAATTTTTAGGTATAATTTCTAAGAAGA
ACCTTTGTTTTAGGTCGCTGGCACTCTGCAAAAGCATAAC
AGGAAATTACAGGACATTTTCATAAGCAGTGACTTCTAAG
GGCAAAGGTGAAATGCCAGATTTCAAGTACAACTGCATTA
TAAAGTGAGATTATGGACATTCTGTGTAGGCTTTGCATAG
GGAGTGGCCATTAACTGGCCCTCTGTTCATAAGCTGAGCA
CACACCTCCAGCCTACATAAGGAGGATAGAGGCATTCCCC
TCACCTCAAGTCAGGTGAAGGGGTCTGCATGAGAACCACC
TGGAACACTTGACTTGTGTTCATTGAAAGTCAAGGCACAC
AGGGACCGTTATTTGATCCTGCCTTGGAAAAGACTCAAGA
TGGGAACTTACGTTTAATCCTGCCCTGAGAGCAGAGCAAA
GGAGGTGGCTGTACTCAGAGTGAGATGCACTGCCCCAAAA
ATCTAGGAATAAGGGTATGTTTTTCAGGAAGGTATGTGTT
TCTATGTGTAAGAGCTCCTTCTATGCAAGTACTAATCAGG
CCCAAACCTGCTTAGTTTCTGAGATCAGATGAGATTGGTC
ATGTTCATGGTGATATGGCCATAGACTAGGTATAAGACCT
CATAGAAGAGGAATGCTCTGGACTTGTTTGAAAATGGATT
GCAAAGGAAAAGACCAAGGATTCATCCTAAACTGTCACCT
TTTGTTTTTTCTGCAGCAGGTGAGTCATGATAAGTAGGAT
GACCTTGCATCCTGGTTGGTCTGGGGAAGTCCCACGTGAC
CTCTGCGGTTACTGCAACAGTATTAATAGCCCCTCCTTTC
ACTCTCCAAAGTGTCCCAGTTTGAATGATAAATTACATAG
TCCCTTGGTAGTAAGGGACTCTTACTGATGCATGGAGCTG
GATTACCAGCCTGCTGGTGTTCAAGATTCTAATCTATGAA
GGCCCTAAAATATCACTGGAAAGGCACTACCAAAACTGTT
TTTGAGAGAAAGTATACAATGTGGTTAATAAGATTATTTC
AAGGTATTGATTAGGATATAGAAGGGTTATAGGGTATAAG
AGCAGATGATGGCTAAATTACTTTCTCAGAAGGATAATTC
CAGGTAACTGAAGGGCTTTTATCCTGCAAACAGGTTAGCA
GGACTGAACAAATCAGGGAACAGAAGAAAATATGTGGGGT
ATCACAAGTGGTCTTCTGAGTCTATACTCCCAACATGGAA
CTCAGTGCTAAATAAACATTGAACAAATATGTAAAGAACA
TATCAGTTTAAAGAGGTGTTCAATAATGTGCCCTGCCATG
GATTCTCACATCTTATTCAAGCCTTCTCAACGCATCATAA
TTTGAGCAATTAACAAATTATTGTGTGTTTTATTTCTCTA
CAACATTTTTTGAGGTTAATGAGGAACTGAATATATCCAC
AGAGGAGTTTCCTATATGCAAAATTTATCAGTTACATGAC
AGCAGGACAAAACATTAGGTAACAAATGATCTTCTGGGAT
ACAGATCCTGTTGCTATCACATTTGCTATCCTTTCCAGAA
TGTGAAGAGGGAAAAGAGAGAAGGAAGAGAGAAAAGAGCC
AAATACAGTCAATATACCATAGGAATTAAAAATATCCTGA
AGATAGGGCATGTTGGACAAACAATAAAATAGTTTCTTCA
AAACTACTCTATACACATCAGTGATCAAAAGTTTGATTAG
GACAGTGTTCTATTAGGTGCTGCTCACAATTCCTTCAAAA
TTGTGATAATTTGTTAATTACCTTTTGGATACAGCCATTT
GCAAAGTTTCTAATTTACTTACCTTAAGCCCAGTTCACAT
TTCTTCCTGTCCAGAGAGTAGCATGAAAGAGCTTGTTATG
TGCCTTCCTGAAATCCAACTAAACTGGGCCTATTTTACTT
CCCTAATACAGCCATCTAATAACAATACTGTCAATGAAAT
CAATGGTGCTGCTCTAGCATGATTTGTTCTTTGTGAGCCC
AATACTGCCTAAGTTCTTAGTCATTACTGCTACTACTTCT
AGATGCCTACAAACGATACACTATAGCAACTTACTAGGGT
TAATGCCAGCCTTCTCAGGATTTAGGAAATTCATCTTCCT
TTTCTTTTTATGAATCAAAATAGTAGTTGCTCATCTAGAG
TTACGGCACTTCTCCGATTTGCCACAATTCTGCAAATATC
ACACATTTCAATAAAAGTTGCCAGATATTAAACCTTTAGT
AGATGTCAATCAGTGTGATAAGAGCTCTTTTGTACATTAT
CTACTATATGTAAAGGAGACTAATGGGCCCAGCATAGCTG
TAAGATCTGTGAATATAAAATGCTAATTTTTAGCACCTTT
AAAGGAACATGTTATAATTTGTTGTCTATTTTCAAAACTC
TCTCAATGTCTATTTACAAAACTCAGGTGTCCCCAGTTTC
TCCTGCCTGCCAAGTTGCACTTTCTAATTTCCTAAAGATC
ATCATTCAATTTCCTGTTGCTGCTGCTGTCAGGAAGCTCG
GTGTCTTTCTCAAGTGCTTCTGAGGATCTCAAGGCGAGTT
TACTTAGTCCTGTCATCATTTGTTACTACTGAGAACAGCT
TTCCTGGGCTTTCTCAAGATGCTCCTCCACACCCACTGAG
TTTCTCCTCACTTCTATATTCCTTGGTTTGAGCAACTACC
CTCTTTATTTCTCAAATAGAGCTGACACTAGGCCATAATA
ACCAAAAACTGGAATTGGTGCTTGACGATGGCACAAGGCA
GAAACCTCAGTTCCACCTTACCACTCCGATGGCTCCACTT
CACTATGATGGGTATAGAAGGGCATGAGGAAAAGAGAGTG
AGCTAACTTCCAAATTTCTTTATTGTGTCTCCCAGGCCTG
GGTGTGAGGATAATCAAGCCCTATTCTTTGGGAAACAACA
GCCACAGAGTTTCTCTATGTCCTCCACTTTGTTTTTTGTA
CACACCGGAGCTCTCTCTCCTTCAGGAAGAAAGTTAGAAC
AAGTTGAGATAGGATAGATAAATGACCAGCAATAAGAACA
ATGCAAGATATAAGGGGGTCTGCGTGTGGCCACACAATTG
AGCTGTATATTCACTTCATAGACGCTGCCATTTTTAAACA
TTGTATTGTTCCCTTTTGGAACTGTTTTTGATTTATTTAG
AAACTAGATATATTCAATGCAGCAAACTTTGACACTTTTG
TGCCGATTTTAATTTCTAAAAACAAGCAAAAGGTGTTTAG
AACTAAGTCTGGCAAGGTGAATAATTCCTTCTGGGTCAAA
AAGCAGACGTGGTGATATTGTAATAATGCTGATGATTTCT
TTAACTGAGGAAAGAGCTATTAAGGATATTCTCAAAGAGA
GATTTACAAAGATGTTTGAGCATTTGCAGTCTGAATATTA
TGAGGCATAACACTCACCAAAGAAATATCGTAGTGTGACA
AAGAACATAGTCTTTGCGGGTTAGCTCTAGGGCTAAAGCC
ATACTCTCCTCCTCACTCTGTTGATTTTTAATGATTTTTT
GGCCATTTTTCATTTCCCAGCCTTTAGCTGTAATAAATGA
ATACTACCTGCCCGTAAAGGTATTGTGAGGATTGCTGTGA
GGTGGGTGGCCCACAGTTGGTCCTCTACTAACACTTCTGC
TTTCCCTTTTTCAACGAGTAAAACCTAAGATGCTTGAAAG
CCTTTGCTGGCTTCCAATCTCAAAGTGTGTATTTTACACC
ATATGAAAATGTGATCACCTCCTCGTTAAACTACTGCAGC
CCTCAATTTGCTGTCTCCAAGTTTCAACGTACACAGGAGC
TGAGAATTTTTTTCTGAGTATTCAAGAGGCAAAGATATTT
CATGGATAAGATATAATTTTATGAAATCCAAACATTCATA
AATGGTGATTCTATCTGTTGAGACAGTCTTCCTTGCCCAC
CATCCAATAAAATGGACAACCGTTCACCATTTTGCTGCCT
TGATTGGTGGAGAGTCAGGTTCAGCTGGCATAATGACACA
AGCCTGAGCAAATCACGCAAATAGTTATTGAGCCAGAAGT
TTCTTTCATAGAGCATATTTTCACACACAACACACACTCA
CACACACACACACACACACACACACACTATACAGAGAAAG
AGAAAGTGAAGGCTGGGGAAGATATCCGTTCTGAAAATTC
TACTTTGGGACAATGGAAATAATAATTAACAGATAACAGA
AGTACAGTTTTCCATGTAATAGCTTTTGTTTGAGAAATTT
TGTCAGCAACTAGTTATTTTTTAAATAAAACTAATTCAAA
TAATAATAGCAATATTTATGGAACTTCTAAGCATTGTACT
AAATGTTACATCCACATCATCATATTTGCTTCGCTTAGTA
TAAAAGTCAGTATCCACTAGTTGCATATTTAAGAATGAGT
TTGTACTGATATAAATATTAATTATATAGTTGTATCTATT
TGCAAGTAAAAGAGGTGAAGTTCGTAAGGGTGTGCAGGCT
TTCTTGGCACATCCTCTGGAGTTGGGATATGGACCAGGCT
AGCTGGGTGGAGACTATTCTTAGATGCTAGGAGAGGAAGG
GAGGTCATGAGGGCAAGGAGACAGCCCACTATTCTAAAGC
AAATCATTTATTGTTGGATTGCTGGTGATTTTACAAAAGA
GATGAGTCCTGCAGCAAGGGCAGCCATGTTTCACCAGCAG
GCAGAGTTATGGGGTCAGTCAGAATTCCATAAAGCTTCTG
AGGTTTGTGAAAGGCACTATATGGGCCTCGATAAACAACA
ATGATCAGGTTAACCTCTTGCTTCTGAGATGCCTCTAATT
TCCGTTTGCAGCAGGACCTGATTTTGAACGTGGGTAACAG
CATCCCTCACTGATCCTGCCCTTTGCAAAGCAAATGCATT
GTGACAAAATGACAGAAGATAATCTCAAAATCTAAGTCCA
CTTGATGAGTATGGATGTCGGATTTCAGAATGAAGGTGTT
TTACATTACTGCCATCCTCTTTCAGCCAAACAAAGAGAAA
GCACTCCTCTGCAGAGCTTTTATTTTGTTTAAAGTCCCTC
TGATGGGCTTCTGCTCTCAGTAGTTATATAACAAAGTGGT
GGCATAATATATGGGGGCAGTGGGGTGGGAGTTGAACATA
CCTGTATTTGCAGCCACAATGAGAGCTTGGAGGTAACAAG
GAGGGTAATTTGGATAATAATTAATAACCTGAGTTCCAGG
CACAACTGGAGCTGCATGCAAATTCTATGACCCTGCAGTG
GCACCTCTTGAAGAAGAAGGTGCTTTATTGCCTCTGTCAG
GCGTTCCCTTCTCAGCTGCGACTCCTCGCAGCAGCCTTGT
TGGTTTGCATACTACAGCTAAACATTAGGCGGTAATGAAT
GACAACTCAGCCACTCTGCGCACTGCAGTGAGAAGCTGCC
ATAATTGGCTCCCCCATCACCACCATCCTCCCCGCCTTTG
CAAAGGACAGGAGGTGTTGATAAGCACGCACTCTGAGAAA
ATGCAAAGGGCAGCAGGACCCACGACAGTACTCTAAGAGC
ACAGGGGTAGTTTTTCCAGCCCCCTATTTACACCCTTCCC
AGAGATACAGAGACCACCAGCTTACGATATTTCATATCCT
CCTCACACTCTGGAAAGTCCTTGACTCTGAGGAGGGAACC
CAAGTGCTAGGATTCGGTATATTTGTGCCTGCTTTCTGGG
CTTCTATCCCATACTGTGTCTGGGTTGATGATGGATTATA
GAATGAGAAGATATACATGAAAGACTGAAGGAACAGACAT
GAACACATCCTAATTTGAGTTTTGTTCCCTATGTTTTTTG
TTGTTGTTGTCATTTTTAATGTCAGACTGTGTCCAGTCCT
TAAACGGATGCTGCCACTAAATATATGATCCTGAATAGGA
TAGAAAACAATTCTTAGTTGCAAATGGCAAAAGTTTCAGC
CATAATAACTGAAAGTGAAACAAAATAGGTTAAGAATATC
TCTAAAGGTTAAACCCATATAAATACAAAGTTCTGTTCTT
ATGCCTATCTTCTACCTTATACCCCACTTTTAAAACTTCT
TTTATGTTGTCACACAATGAAAGACCTACTTTCTGTTTAT
TGAATTCCACAATAAGGCGAAATCTTCCTTTCCGGCCTAA
ATGACTGCATTTAATTGCAAGCTAAATGCTCTATTTCTTA
CTAGTACACAGACCTAGTGACTAGAATAACAAAAGAGCCA
GCAATAAGCTTGATAATGAATAGTAAACATTAGCACAGTA
GACTAATGTTGAATATAAAGTAAAACTCTAAAAAGTAAGT
ACTTGGTACTTACAGGTATAACATAGTTATACTCTGGAAA
AAAGTTCTGATTGTTTAATCACAGTACTAGAAATTTAGCT
GAGATTATAATTTAGTATTCCCTTGTTCCATATAGTTATT
TGAATAACACATAGAATGATTATTTACCCTGGTAATTCAT
AAATATAATCAATGGTTTGAAAACAAATAAACTAATATGA
AGAAATAACTGTACTGAATGTACTGAACTTTACTGAATGT
GACCTGTATAGCCCAGATATTAAGAGCAAAGACTCTTGAG
AGATATTGCCTGAGTATCTCTTAGATAAGGAAGGATAAAA
GATGTGATGATGGAGATAAACAAGATAAACTTAATTTAGA
CAGGGTAGTCACAAAGGATTGTACAGCCAAAATGTGATAA
ACAGGGAAGAGGTTGTCATAGGATTGAGAGAAGGAGACAA
GGGTGAGATGATTTAGGCTGTTGTGGTACAGACTGGTAGT
AGCCTATTTGAAGTTAATTCTCTTATTCTCCCTTATAAGA
GAAGCCTGATTTTTCTGGAAGTTGGAAATTTACAGAAATA
AAATACATTATTTTTCTTAGTCTCCTTTGAATACAGACGT
GAATATATAATTAGGTTCCACTGAAGGAGACATAAGCAGA
ACTTTCTGGGTAAGAACTTCTAGAAAAGTTTCTGCAAAGG
AGAGTAAAGAATTGAAGTTACTTTTGTTATACCTTTTCAT
TTCTTTTCTTCCCTTGGAAAATAAAGGTGATAGCTGGGGG
GTCCATCAGCCCATCTTATGATCATGGGGCAACATGGACG
ATTGAAGCCAGGGCTAAGAATGGCAGAACAGAACAACAGA
AGAAGCCAGAGTTCCTCATGACTTTGTGGAGCCATAAAAC
CAATATGGGATAAACCCTTTTAGAGTTATTTTATATGAGA
GGAAAAAACACTTGATCTATTTAAATATCAAGGTCAAATC
TCTGTTTTAGGAGCCAAACACATTTTCTTGCAAATACAGA
CACCAAAAACATAAGTATTTTATTTTATTCCCACTGTGAT
GGGAAGTCACGGAGGGCTTTTTAAGCACATGAATGGCATG
ACCTAATTTACATGCTTAAAAAGAAAATTGGCTGCTATGT
GAAGAACGAATTGAAGGGAAAAAAGGGTAAAGGAAAGAGA
TCAGTTAGAAATGTATTGCCTTGGTTCAAGTGGGAAATAA
GTATATTACAGCTTGGAGTTGGATGGTGCCAATAGAAATG
GAGGAAAAAAAGCCAGATTGGAAACATTTTGGAAGTTGAA
GCTATGAGACATGTGAAACCCACGGGTGTTGATGTGAAGT
GAGAAAGAAGAAGGTATTAACGACAAATCTCAGGTTTCTG
ACTTGTTATTTACAACTAGAGGAATAAAAAAAAAAATGTC
TTAGGTGAGAATGTAGAAAAAGAAAGGGAAAGAAGACAAG
AGGAATCAGGACTAAGCTATGCAAAACTCCAACATTTAGA
AGTAAAGTAGAAGAGAATGAGCCAGCAATGAAAACTGAGA
TGGCAATGTCTGGGAGGTAAAAGGAAAAAGAAGAGTGTGG
AGTTACAGAACTCAAAAGGGAAACATGTTTCAAAAAGGAG
AGAATGTTCAGTGGTGCCAAGTGCTATTGAGGGTTTAAGT
AAGATGAGATTCAAGAAAGCATTAATCAAGCACGGGAATA
TGTCGGCCAATGGATGTTAACAAGGCAGCTGAATGAAGCC
ACATTGAGTGGGTTGAAGAGTGATGAGACGAAGGCCTTCT
GAAAATTTAAAACAAAAAAAGTCTTTTCTGACCAACCTTC
CTACATAGAACACACACACAGTAATGTACTTGAAGTCATC
ATAGATGTGTCAAAGATAAAGCAGGATACCAGTCAAAGCA
GTAAGAACAAATTTTAATCAGCAATATATTATCGCAATAA
GGAAAAGAGTACAGCATGAACTGAACCTAACTTCAATTTG
TAGAGATAAACAAGCTTCTTAAAGGCAGAATGTGGAAATA
GGGAGAGGGGTGAACAAAAGCTCAGTGAAATCAAAGAAGT
AAAAAATCACAAAAAGGGAAAAGAAGGGTTGATGAATGTA
AAACCCATGGGTGTTTGCTAACTGATGCTTACTGAAGTTA
GCAAAGTTAGCTGTTACACATCCACCAAGGCTCAGAGACA
AGGACTCTATCTTCAGGTGTCAGCTGGATGGAACAAAAGT
AAATTCTTCCAGCAGCCTTGGGTTTTCTCAGGCAAACACT
TTAAAGAGGTTAAGGTCATCATGGGGATGTGGCCTTGAGC
TGTTAGAAATTATGTTAGTGTTTTGTTGAAACCTTTAAAG
GCCAAGGTTGACACCTAGTTGAAAAGGAGCACAGAGGGCG
CTGGCTAAAGTTTTATTAAGGAGAGAATCTTTATCAGATA
TCACAAGGCGTCAGCTATTTAGGGGGCCAACATCCACAAG
AAGGCAAGCCAAAGAGTTGAGCACAGAATTTAAGGACTGC
CATTCCCAAAATAGGTAGCCAAAAGAAGATAGGAAGACAA
AAATGGAGTCCAGGTACTACCGAGGAGTGCCCTGGTGAAA
ACCCCTCCCTTAGGCTGGAACACCAAAGGGCTACACAGTG
GAAATAACAGTGACTCAGAGTTCAGCAGAACTTAGCACAA
ATGCCAAATTATCTTAAACCCTAATGTCTGTGATTTCTTT
TGTCTCAATCCGTGAGGTACAAACTAAACCCTGTAAAAAG
ACCATCACTATACTCTCAAATTATTTCTATAAATTTTACA
AATAATGCCAGCTTGGCACTCAATTAAACAATGGTCAATC
CCATCTGATGGAAAACTAAATGAAATAGTAACAGTATACT
TTAAGGAAAGAAGCAATACTATAAACTGAGAAGAATATTT
TAAAATGATGAAAAGATAAATTCACCAGTAAGATGTAACA
ATTCTAAATATGTTTGCAGCTACTACAGTAGCCCAACATA
TATACAAAATTTTGAATTATTAACAAAATTAAAGGAAGAA
TGTAAAATTCCCAATCATTATGCATGATTTTCTCAAAAAC
TGGTAAGATTTTTCTCAACAACTGATATGACAAGCACACA
ATAAAAAATCAGGATACAGAAAATTTGAACAACCTGATTA
ATAAACTATATTTAATTGACATATATAGAACACTGGATAA
TTCCTGCAGAATACACATTCTTTCAACTGCAAAGAGGTAA
ATAATTTACCAAACCTGGCCATAAAGTGAATATCAGCAAA
CCCCAAACTATTGAGACTATGTGGAAATTTTTTGTTTTGT
AACACCTAAAGGTAGAAATCAATAATGAAAAGAAAACTAG
AAAACCCCCATATTCCCATTTTTTTGGTAAAGCAATTAGC
ATACTTTTAGATAACATATGGGTAAAAGAGGAAATCTTAA
TAGAAATTGGAAATTTTGTTAAGCTGAATAATTATAAAAT
ACAGCATATAAAAATTTGTAGGATACAGCTGAGGCTATGC
TTAGAGCAAAAGGCATAGCCTTAAATACATACATTAGACA
AAAGAAAGGCTTAAAATCAAGAAACAGTAACATATATCAA
GAGTTAAGATAAAATTGCAGTTAATCTCAAAGTATAAGGA
AGAAAATAATAAGTATAAAAGCAGAAATTAATGAATCAGA
AAACAAATATACAGTATAGCATTAAGAAAGCCAAAAGTTA
ATCTTTTCAAAGGTTAATAAAATGACAACCCCTGACAAGA
CTGATCAAGAGAAAAAAGAGGGATGGAAAAATAAGCCTTG
TGAGGAATTAAAAAGCAGACATCATCAGAGATGTTACAGA
CGTTAAAAGTAAGAGAATAGTGCAAACAACTTTGTCAGTC
ACTTTCAAAGTTTAAATGAAATGCATAAATGCTTTCATGC
TACCTACTAAAAAAAAGAATTAAAAAAAAAGTAATAGTTC
TATACCTATTAAAGACTAAAACCTGCAAGTTCAAACCTTC
CAACAAAGAAATAGGCCCCAATGGCTTTACTAATGAATTC
TACCAACCACTAGAGGAAAAATGAAGACTGATTTTTATAC
AAACTTTTCCAGCACATAGAAAATGAGTTTCCAATTCATT
TTATGCACATATAATCATGATTTTTTAATGACAAAGTAGT
TATACAAAGGAAAAACTATAGGCCAATCTTTCTCATAAAG
TTATTTTTGAAAAACACTAATAAATGTTTCCTTTGGTTTC
TGAGGATTTTTATTCCTTACTTTCATACTTTGACCGTCCT
CGTTGTATCTCCTGCCCAGGGGTTCATTGAGGTACTCTAA
CTCCTTTTATTAAGTAAAATTTCCTTATTAAGCCAAAATA
AATAAAAATAAAATCAAGAGAATTTCTAGTTTAAAAAGAC
TGACTGCATGCATTTATCTTTTCTCTTTCCTGAAGTCCTT
TTAAATGACAGCATAGATATTTTAAATGAAATGGACACAT
GAAGACAAATAAAATGGAAGAGGAAACATCCATGGACAAG
TGATTACAAACAAATTTGGAAGAAATAAAGTGAATTGAGG
AGTGGTAACTGAGTTAAAGAAGAGGCTGCAAAGCTCTGAG
AAGTTATCCTATTTGCTACATCAACCCCTGAAAATCTGAA
CTCTTCAAAGCTTCAGACACTAAAGAAAGTGGAACTAAGA
AACTTGGAAATGATTAAAAGTCAGTATACAGAGTGGTTAT
CATAAATCCAGCAGCATACTGGAGGGTTATTTGCTGGAAT
AACTGAATGGAAGAAACTCCTAAAAGAGGAGAACCAAGCA
TGGAGAACCAAGCATAGTGGACAGTGGAGGTGAAGTATAG
AACAGAGAGTTAGTGCATTAATAAAAATTCCACATTGTAA
ACACTAAATCTCCTGGGATATTTATGTATCACCATTTCCA
CAACACCTGCAACTCACCATATACTTTTCCAGGCTTCATA
GAAAGGACTTCAGTTGCTACTGACATGGAATTTTGTCAAA
TGCATGTGTGCAGAATGCCTCATCAGTTTTCTAACACCAT
TAACTTACTTACATATGAATAAATCATTATGAATTGTAAG
ACAATTGAAAAAAATTGGCAATAAGAAATATAGAAGTCAA
AACAAAAAACAAGAGTGTAGGAGAAAGAAATAATGCAGAA
CGATTAGCTTTCTACTGCTGGGTAACAAATTACCACAAAC
TTAGCAGGTTAAATAGCACTCATTTCAGCTCACTCTTTTA
TAGGTCTTAGAAGACTAGGAATAGCATGACTAGGTTCTTT
GCTCAGTGTTCCACTAAGCTGAAGTCAAGATGTCATCCTG
AGTGGGCTCTTGTCTGGATGCTCTAGGAAAGAACTTGCTT
CCAAACTTACTTACATTGTTGAAAAAATTTAGCTCCTTGT
GGTTTCTGAAACACAGTTCCTAGTTTCTTGCTAGCTGTCT
GTCAATGGTTGTTGTTATTAACTCAAGGTTATCCTCATGG
CCTGCAGACCTTGCCATATGGCATTCTTTCATCTTCAAAG
CTAGCAATGAAGAACTTCCCATGAATAAAATCTCATTTAT
TCTTTAAATCTTTCACCAGGAGGAACTTGATCCTTTCAAA
AATCTCACTTAATTAGGTCAGGTTCACCCAGGACAATTTT
TCCTTAAAGTCAGCTGACTTATGACCTTAATTATATCCTC
AAACTTAATCACAGCAGTAGTACCTAGAGAGTGTTTGATT
AAAAAATGGAGAAAATATATATGTACAACATTGGACAAAA
TACTTGAGATTCTTCTAACAATTGTACTTACCATGTAGAG
TTCAGAACAAAACCTTATTAAAGCTATGATTGAAATTTTT
GGAGGATTAATAGGATATTTTACACTCATTAAAAAAGTAC
CATATGCCATGAAAAGGAATAATCAGAGAGCAAGAAAACT
CTTAAAAGTTAAAATATGAGAGCAAAATTTTTTAATTTAT
AGAAAGATTGAAATACAACTAAAAGAAAATAAAATTTTAA
TAAAATAATCATGTAAAAGGCATGTAAAATAATTAAATAG
AAAATGTCTATAAGTGATCAACTAAAAAATAGAATATTAA
GAAAAAATCATTTAAAAAATTGGAGGTGGTTTTGCCTTTG
AGTACTACTATGTTGATGCAAAAGTAATTTCATGATGATT
AGTGATATTGAGCATTTTTTCATATACCTGTTGACTAATT
TGTATGTCTTCTTTGGAGAAATGTCTATCAGGAACTTACC
CCATTTTTAATTTGATTATTTGTTTTCTTGAGTAGAGAAT
GTAAACTTTTTATACAAGGTAATTATTAATAGGTAAGGAC
TTAGTGATGCTATTTTATTAATTGTTTTCTGACTACTTTG
TAGTTTATTTTTCCTTTTTTGTCTCCTGCTGTCTTCCTTT
GTAATTTTCTGTAGTGGCATGCTTCTACTCCTTTCTCTTT
ACCTTTAGTGTCTCTACTTCAGGTTTTTTCTTTGTGGCTA
CCATGAGGCTTATATAAAACCTCTTATGGTTATAGAAGTA
TATTTTAAGCTGATAACCTAACTTTGAATACAAAAGCTCT
ACATTTTAACTTCTTTTCCCTCACATTTTATGTTGTTGAT
GTCACAATTTACATCTTTTATATGTTGTGCATCTATTATC
AGATTATTGCAGTTATAGTTATTTTTAATATTTTTGTCTT
TTAATTTTTATAATAGAGTTAAAAGTGGTTTACACACCAC
TGTTACAGTATGAGAGTATTTTAAATTTTACTATATTCTT
ACCTTTGCAATGAGTTTTATACTTTCATATGCTTTCATGT
TGTTAGTGAGAATCTTTAATTTTTTCAACTTGGAGAACTC
TCATTAGCATTTCTTATAAGGCAGGTCTAGTGGTGATAAA
CTCTCACAGCTTCCGCTTGTCTGTGAAAGTCTTTTTATAT
TTCCTTCATTTCTACAGGGCAGCTTTGGTGGGTATGGTAT
TCTTCGTTGGCAGGGTTTTTGTTTTTGTTTTTGTTTTAGC
ACTTCGAAAATATTATCCCACTCTCTTCTGATCTGCAAGG
TTTCTGCTGAGAAATTTACTTTTAGTATTATGGAGGAGGA
GAAGATGGTCTGTATGTAATGAGTCATTTTTTTCTTACTG
CTTTCAAAATTCTCTTTATCTTTGACTTTTGATGATTTGA
TTCTAATGTGTCTCATTAAATAATTCTTTACATTTAATCT
ATCTTAGCTTCTTTGTGCTTCGTGATCTGGATGTCACTTA
CTTCTCCAGATTTAGAAAGTTTTCTGTCATTATTTCTTTA
AATATGTTTTCTGCTATTTTCTCTTTTTCTGCTCCTCCTA
GAGTTCCCATAATACATATATATATAGATATACATGTATA
TCTATATATACATGTATATCTATATATACATGTATATCTA
TATAGATTGCTTGATAGCCCTTTGTACTTTTTCATTCCTT
TTTCATTTTTTTCCTCTGATATTATACTTTCAAATTATCT
GTCTTTCAGTTTGTTAATTTTTTTTTCTGCTTGATTTAGT
CTGTTGTTGAAGCTCTTTATTGAATTTTTCAGTTCCGTCA
TGGTGTTCTCAGACCAGAACATCTGTTTGGTTATTTTTTA
TGGTTTCTATCTCTTTGCTAAATTTCTAATTTTGTCTATG
TACAATTTTTCTTAATCTAGGCACTTCATGCTATAAACTT
TCTCCTAACAAGTGCTCTTGCTCCATCCCATGAATTTTGA
TATGTTGTGTTTCCATTTCAATGTACTGTTTTATTGATTT
CTCTAGTTTGTCAATCTGTATTTTCCTGTAGCTCACTAAA
CTTCTTTATGATGGTTATTTTGAATCCTTTGTCGGGTAGT
TTGTAGATTTCCATTTCTTTATGCTCAATAACTGGTGTAT
TATTTTGTTCCTTTGTGATGTAATGTTTCTCTGATTACTC
ATGATTTTTGTGGCCTTGCATTGGTGTCTGCACATTTGAA
AAGGTGGATACCTCTTGAAGTCTTTATGGACTGGCTTCAA
CAGAGAAAGCTTTCCACCAGTAAGTCCATCCAGAGGTACC
AGATAAGCCAACTAATGGGGTCTATGTGTGGGGTTGATGC
TGGAGTCTTTGAAGACATTGGCTTGGTGCCAGGGTCAGTA
GGTGAGCAGGCCTGGAGCTTGAATCCACAGAGTTGAACTT
GGTGCCTACGTCCAGGGGGACCAACCTGGTGCTTGGGTGT
ATCGTGGCTGGCCTAGAACTGGGTCTACTGAGGCAGACAT
GGGTCTTCAGTTCATCAGGTGAGCGTGGACCCTTGATCTA
CAGGAGTAGGCCTGGTGCCTCAGTCCATGACGGTGGGCCT
GAGTTTTGGGTCTCCTAGGACAGACCTGGAGACTGAAAAT
AAAGGGGCAGGACTGGGTCCCATGTCTGCTGGTACAGGCC
TGGAGTCTGGGACTGCAGGAACAGGCCTGGACCCTGGGTC
CAGTGGAGTACTGGCCTGGAGCCTGGGATTGCAGGAATGT
CCTGCTTGTTTGGCAGATTTAGAGCCTGGGGCTACAAAGG
CAAGACAAGAAACTCAAACTGCAGAGATAGGCCTGGAACT
GGAACAGGCCTGGTGTTTAAGTCCACAGAGCAGGAATGGA
TCCTCGGGTCACAGGGACCAGCCTGGAGCCTGGGGCCATG
AGGGTGGCCTAATATTGGGGTTCTCTGGGGCAAGTGTGGT
GCTGGTGTCCATAGCAAAGTTTGGTGCTCACTTCACTCCT
TCCCCCCACATCATGTATGGTATCTCTTCATGCTATGCTG
CCTAGGGCTGGGGAGGGATACTGTGGATAAGTGAAACTAT
CCTTCATACCCTTCTACTTAATGCATATTTTCTTATTTCT
GTGTTCCACCCAGGTACTGTACTATCTCACCTGGATTCCT
GAAGCTATTGTAAAGGTATTTTCATGTGTAGATAGTGTTC
AAAGTGATGTTTCTGCTAGTGGATGAGCTCTGAAACATCT
TTTTCTAACATCTTGCTGATATAACTGCAACTTTGTTCCT
TCTTTAAAGGGCAAAATTGAATAAAACCACTAAGAGCAAG
ACCAAATAACTAGGAAAATACTCATTCACAAATGTAAAAT
AAATTTCTCCAGCTTACTATATTATTCATGGATTACAATG
TATGGAGTTCCACATTAAAAATAAAATTTAATATTAAGTA
GAATACTTTCTCCTTCTATCCTGCTGTATAACAAAGAGAA
GGATATTAATAAAATCAGCATTAAATAGAAAATTATAGGT
TATTAACAATTTAATCTTCATTGAAAATGCCTTGACATTT
TCAATATGCATTGACAGTTCAAGTTTTAGCATTTATGCTT
TCAAGCAATCCTACTTATAAGTTTGGTTTATGGTATTTCT
AAGGTTCTCATACTTAATGCATAAATGTGGTTCAAGATCT
CAGACATGTAATATAACATCTTTCCCTTATTTTCTTTTAG
ATGAAAGAAAATAATACATACTTCTCTTTAGATTGAAATC
TCCCTTATATGCTGTTAGTGCATAGTTTTTGGCTATGTTT
TAAAAGAATGGGATTTAGGGGAGATGGAGGTTTCAATGAG
TCGAGATTGTACCACTGCACTCCAGCCTAGGTAACAGAGC
GAGACTCTGTCTCAAAAAATAAATAAATAAATAAAAATAA
AATAAAATAGCAGGGTTTTAATCATATGCACTCAGCAACC
TGTGAGTTATAAACTTAGGAAATATAATACCATAGTGCCT
CTTCCTCAGACAGATTTCATCCAGGAATAACTCAGAAAGA
AAATTCTGCATTCAGAACCAAACTTGGCCTCCACTTACCT
AGGCACAATCCTCCTTGGATTAATGTTTACTTAAATTCAT
AAAAAGAAACAAAGCGATGCACCTGGGCTTCACTGATTCT
GAGACTTCTCTTCATTTCAAATAGAAAATAGATTTTTAAC
ATCTTATTGTTAGAATCTGGGATATGAACTACGGACAATT
AAATGTCATGTGTATATTTCTGCAGTTTTGCCTTCATGTT
TTGAATAACACAAGATTACTTAAGACTTCAAATCTCTTTT
TTGCACAAGGGAGATTGTTAATAATCCCAGTAATTTACAG
GAAGTGCTGACTCAATCACGTGTAGCTCAATGTAATGAGA
TTAAACAAGCTCTCAATTTTCAACTCTATTAAAATTACTT
CAGTAGTCGCCACAAAGGGTACCTCAGAACCAGTGAAAAA
CTTTATATCTCTCCTACCTGATAGTGTCCATCAGTTTACT
ACTCTAAAAACTAACCTTTAGTGTAAGAAGTATGCTTTCT
ATGTAAATCCAGCTCTAAGCCAAGTCTCTTTCCTATTCTC
CTACTCCATTTCACCTTATCTCAATCATCCCACCTATATA
GAAATTCTTGATCTTCCTTTATATTACCAAAATTCAAAGC
ACTGGGAGGGGATCTGGCAGGATATCTATCATGATATTGA
TTAGCAGGATTAACTCCATTTTGTAGTATATTTAGATATT
TCTTCCCTTATCAAATTTCTTATCTTGGTATTTCTCAAAG
ACAGAGGAGAAGAGGCCTTTGGTCAGGGATTCACATATGA
CAAAGAAACAATCACAACAAACTCCAACAGGCCTACAGCT
CTGTAAAGAAATATCGAAGAAAAAAAAAAGAAATATCGAA
GAATCAGTAGAATTTAAACAATAATCAAAGAGATGGGAGG
ACATTTCGGCAATAGGATGCAGGTCAGCATGTAGTAATAG
TTAGCAATGCATACCCAGTTTTCAAGATGGTTTATAATCA
TGTTTTTATTTAGAAAACTAGAAAGATCTAGAGATGTAAA
TAAAAGCTATTGACATATTTACTGTCCAAACTATTTTTCT
TCTTATCACTAGATCTGCAGAATGTTTACCTGTATAAAGA
ACTATATGATCTCTTCCCAAAATTCCTACTGATAATTTCA
TGTATATTATATGGGGAATGAAGAAGAATGCATAGAAATC
AGGCAGAATGTATGATTCTGACCATTACCAGAGAGACCTA
GTTGCCCTGAATCAGTGCTATATGTTTCAAGGATGGGACT
ATAGTCAAAGTTTCAAGTTAGGGATAATGGTGAAGTCCAG
GAAATGAATGAATGATCAAGAGAATGTCTATAAAATAAAA
CCAAGATATACATTTATAAGAGAGAACATGCCAAATGCCA
AGTCTTAAGAGTTAGAGGATGAAGATCAAGATTGAATGAC
AGAATTAAAAAATCAAATGTATCCAGAATCCAAACTGAAT
AAGCATCATCAAAGTATGGAGTGGAGAAAGAGTGGTATTA
AATTAATATCTTGAACACCTACTGTGGGAAAGCTTCAGGT
GACAACATGTGTTACAGAGGTGGACTATAATGATGTAAAG
AAAAAGCACTAAGAATACATCTAACTCCTGGGCCAATCCT
AGAAAATTACCACCCCTCCCCATCATATGTGTGTGTGTGT
GTGTGTGTGTGTGTGTGTGTGTGTGTGTATTCATTACAAT
AGATTCCAATAGATCCGTTCATCAAATGGATAAGATGAAG
ATTGTCCCATGTCTTAACCAAAATGCTCCTTGAAAACAAA
TTTCCTGAATTTTAAAAAAAATCTGGTAAGTAGCTTTAAA
GTAATACTATTAAATTATTGAATGTTCTTAATTCAAAAGT
TTGGGCTTTTATAATTGACCTTGATGAGCCGTATTATAAA
ATATCTTACAGGCCTCTGTCTTAGTTTTCTATTGCTGTGT
AAAAAACTACCACAAATAAAGCAACTTAAAATAACCATTC
ATTTATTAGCTCACAGTTCTGTAGGTCAAACACTTGGCAG
AGTATGGTTGGGTTCTCTGCTAAGATTGAAAAAAGATATC
AGCAGGCTGCATTCTCATTTGAAGTTCAAATCCCTCTTTA
ACCCTATCCTTATTGTTGGCAGAAATAAACCCTCTGTGGC
TATAGGACTATAGCTTCCACTAATTTCCTGGTATCAGATA
GCAACACATCCAGCTCCAAGAGCTGCTTTTTTGCCCATAC
CTTGTCCATTTCTACCTCCACTACAAAACCAACAATAGAA
AGTCTCCCTGATAATGAATACCTCTCACATTTTTAATCTC
TCCACTTTAAAATGGCTCACTCATGTGGTTAGCTCAGGGC
CATATAAATAATCTCTTTATTTTAGGGTCAATTGAAATTT
TTATTACAACTGCAAAAACTCTTTAAACTGTACATAGATT
AGTGTTTGATTCAACAACCAGAGGCCAAGAATCTTGAAAG
GAAAGCTTAGGATTTTGCCTACAACACTTTTTAAGACCAA
TATCATGGTACATTATGATAGAGTGGCTGGTTTAAACAAA
ACATAATATCAAATAGGACTAGAAAAATCCATAAATCTAA
TTATATGTGGCCAATTCTTATGATTTCATCCTCCTGATCA
GTCACTTTCAATAACTCCAATGCCTATTAAATATAGCATA
AACTCCTTAGCCTGGCATGGGAGGACCTCCATAATATTGT
CCTAGCTTAACTTTCCACCTATGTTTTCTCCTGTGTGTAT
TCATGCACTCTGTTTCATTTTTTCTCCACATTCTCTCCTT
GCTCTTGTTTCTCCAGTAAGGCCATCATCACTCATTATCT
GGCACAAGCCTACCATTTTCTATGAACAAAAACAAAAGGG
TAATTGAGCATCATATTTGATAGCTTATACCTACTTTAAA
GAACACTTTATTGCCTAACTATAAAGATTAAACTAGAGTA
GTATTTGAAGCCTACAATGAATCAGTTTATTTAGGCCATA
TCTCTGATTCTTTCCCCTCTTCAACTAGTTCTCTCCAGTG
ACCCAAACAGTACATTATTCTTTCAACACAGAATTTTGCC
CCCTACTGCCTTTGCTTACAATTTTCTCTTTCCCTGAGTT
GCTCATCCTCTCCATTTCCAATATGAAAAATCCCACTTAA
TTTTCACTTTTGCCAACAAAAGAATAAGTCCTATTAAATG
CTTCCTTCCACCATAAACAGCTATACTAGACAGTATATAT
ATATATATATATATGTGTGTGTGTGTGTGTGTGTGTGTAT
ATATATATATATATAACAATTTTCAGAGAGTGAACAAAAG
GCAGCTCAGGGCTGTGATTCTTGAGAATAGGGAAACAAAT
GACATAAACACAATGATTATCTTAGATTTCTGCCTGGAAG
AAATTTCTGGACTCTGTGCTGCCAGAAGGGGAACCCAAAC
AAAGCCTGGCAGTCTCGTAGACTTAAGACAGAGAGTGGAG
CTCAAAGATGGTAACATGGCTAAATTTTCAAGGTGGAATA
TCAAAAAGAAAGGATACATGCAGAGAAAGTATTCCAGGAA
TCTGCATGGATTCCCAGGGTTTTTGGTAGACTGCTAATCT
GTGCCTGCATAAGGAAACTCCACAGGTCAGGCTAAGAACT
GCCAGAGAAAAATCAGTCGATTAGGAACTATAAGCCAAAC
TCCCAGAGCTTCACAAAGAGCTGGAAGTCTTCTGTGTTCC
CACCAACCAGAGAGGCGAGACAGTGTCAAATACACAGGAC
AGACCACACAGTACTAGAAGAGTCATATTTCAGTAGTGTG
AATAATAAAGGCTACTCTATTCCTTTTCTTTAAAAAGTTT
TAAAACAAGCCTCAAAGAATCACTTGATCCATAAGAAATT
ATACTGCCTGACAGAGAAAATCCTAATGGCGTTTAAATGT
TATTTATTTAATTATTTGCTTACTTTCAGACAGGACCTTG
CTCTGTCACTGAGGCTAAAGTGCAGTGGTACCATCATGAC
TCACTGCAGCCTCAACCATCTGGACTCAAGTGATCCTCCC
ACCTCAGCCTTTCAAATAGCTGGGACCACAGGTGCACGTC
ACCATACCCAGCTAACCAATGCTGTTTAAAACGACACAAC
AAAAATCAGTCAATAGAAATGTACCCAGAAAGGAAGGAAA
AATTAAACCAGCAAGACTTAAAAACAGATATACACTTAAC
AATTGAAAAAAACATAAATCTAATGTTGAAAGAAATAGAA
ATTATTTAAAGAAAACAAATAATTTCTAGAGATGAAAATA
TATTTGAAATGAAAATTACATGAATGGGATTTAAAAGAAA
TTAGACACTGAAGAATAAAAGATTAACAAACTTGAAGACA
TAGTAATAGAAAATATCCCAAATGAAACACAGAGAGAATA
AAATATTGAACAAAATAAACAATGACTCAGTGGCCCATGG
AAAAATAAATGAAAATTGTAGTCCTAGGAGAAGAAGGAGG
ATAGAAAAATATATTTGAAAAAAGGATAGTCGAAATTTTG
CCAGTTCGATAACGGTCATAAACCGACTGATCTAAGAATT
ACAACAAACCTCAAGCTGGATAAATACATAGAAAATCACA
CCAGGGAATAATCAAATTGCAGACAAGAAATAGCAGACAA
GAAAACCAACTTATGAGCAGAAAAGGGCAAAATGCCAGTA
AAGTGAACTATCAAACTTAAAATCCTGTCCATAAATGAGT
AAGAGTAGAAAAAAAAAACAGACTTTATCCATGACAAACT
ACTGCAAAATGTCAGAATCTGTGAACAGAAGGTTAAAACT
TTGAAAAAAGAAATAAAATACAAAGCTTCAAAAACTTATA
ATATTGCACTTCAAGCAAGAACATGAGGTTATTAATAAAC
ACCTTGAATCAGAAATACAAAAACTAAAAATAGAAATAAA
CAAAAAAATGGAAGAAATAAAATGAGTTAATTTCTCTGAT
GGAGGAAATGGAAGAAAGCAAAAACACACACACACATTTT
TAAAAAGACAAAATTACTGTATGCCAAGTGAGAATAGATT
TAAATGCAAATTAATAAAAGGCATTAAAGAAAATCAGGAA
AGCATCAAAGAAAATAAAAACAAGATGAAGAAAGAAATGA
AAATACTCTAGTAAAATGATTAAATGGAAGGCCAAAAAAG
AAAAAAACAGCAAAAATTTTATTTACACTACTGGTGTCCC
TGAAGAAAAAAAAGTCAAAACAATGTAAAATAATTAATAT
TTACACTACAATACAAAAAAAGAGAGAGAGAGAACCTTCA
GACATAAAAGAAGAAATCACACATTGAAAAGGCTTAGCAG
GTATCAAATAAATAGATCTAGAATGATGCAATCTAAGACA
TAAAGAAAGCAAAAGTCCTTTGGGGCTCTGGCCAAAAACA
TGAAATAAATTACAAAGCAAGAGAATTAAATTGTTACCAG
GTTTCTCAGAAGCAACATGAAAAGATAATAACAGTGGAAC
CGTATTTTCAAGAAAGTTAATGGAAAAAAAAGTGTGAACC
AAGGATATTATATTCAGTCAATCTGTCATTCAAATTTTAA
GGTTATAGAAAAAGTTTTGCATGTGCCTGAACTCAGGGAA
TACTGTAAGCATGTGCCCATCCTGAGATATCTACTTCAGG
ATGTTTCATCCAATCATGAAATCACTGGAAAGATTCCCCA
AAAGAGGATTTCATACATTTAATTGTAGAGCTAGGACTAA
AACAATTGTGAAGCAAGTGTTTGAAAAAACATTATGGAAA
TATTACATATTCATAGGCTGCACGCGGTGGCTCACACCTG
TAATCCCAGCACTTTGGGAGGCCAAGGTGGGCAGATCACC
TGAAGTCAGGAGTTCAAGACCAACCTGGCCAACATGGTGA
AAACCCATCTCTACTAAAAATACAAAAATTAGCTGGGCGT
GATGGCAAGTGCCTTTAATCCCAGCTACTCAGGAGGCAGG
AGAATCTCTTGAACCCAGGAGGCAGAGATTGAGCTGAGAT
GTCACCACTGCACTCCATCCTGGGCAACAGAGCAAGACTC
TGTCTCAAAAAAATACAAGTAAATAAAAATTTTTAAAAAG
AAATATTACATGTTCTTTCTAAGTAGAAAGAACACAACTA
AACATCGGGAGAAGCGAATGAAAGGGGAAAGTAAATATTC
ATTGAATGCTGCATGGATAATAAATGGGAATCATAGGATA
CCATTTAAAACTGACAAATGATAAAAGGTTTAGAAAGAAT
AAAGGGAATTAAGGGCACTATAAACAGTATTAATACAAAG
ATAACCACTTGTGATAGTCAGAATAATGTCTCTCCCAAAG
ATATTTCTGTCCTAATACGCCCATTCTGTGAATATGTGAG
GTAAATGGCAAAGGGAAATTAAAGTTGCAGATGGAATTAA
GGTTGCTAATCAGTTGATCTGAAAATAAAGAGATTATCCT
GAATTATGAGGGTGGGCCTAATGTAAGCATGAGGATTTTT
GAAGTAGAATAGAAAATCAGAAGAGAGAATCAGAGACATG
ATAGCTTGAGAAAGATGCAGTGCAACATTGCTGGTTTTGA
AGATGGATGAAAAAGGCTGTGAGACAAGAAGAGCAGGCAA
CCTCTAGAAGCTGCAAAAGGCAAAGAATGGATTCTCCCCT
GGATTCTCCAGAAGAAACACAGACCAGCTGACATCTTAAT
TTTAACCCAGAGAAACCCATTTCTGATGTCTCACACATAA
AACTTAACTTGTGCTGTTTCATGCCAGTAAGTTTGTAGTA
ATTTGTTACAGTAGTAACAGAAAACTAATATACCACTAAA
ATAAAAAGAACTTTCCTATATACCAAAAAATATTTTAAAA
AGAAAAGAGAGCCAAATTTTAAAAAAAAGCAAACATAACA
ATATACACAGTTATTACAACATAAGATAATATGACAGAAT
TGAGACAAAACATGTCATTTTAACAAATATGAACAGGTTT
AACTTGCTTATTAAGGGGAAAAGATTTTTAAATTGGCTTA
TAAAGTAAAACCCAACTATATATTCTATGTAAGGCATATG
GTTAAAACACGATAATTCAGAGTTTAAATATAAAAGGATA
AACAAAAACTTAGCAAAGAAATGGAAACAATAAGAAAGTA
AGAGGTTATAATTCTAATAGCAAAGAAGACTTCAAACCAG
AAAGACTTAGATAATGAAGAGATTATAAATATTGGTATGA
ACACAAGATTTCTAAAATCTGTATATATGTATGAGCATAT
GTTTATGTGCACATATGTGTATGCATGTGTGTACATATAT
ATACATACACACACTTATCCCTTACAGGTGTTATTCACTG
ATAACTTTGATCACCCAGTCATGATAGTTGATGTTTTCCT
AATACATACACACAAATATGTATAAAACTATAGATATATT
TTTTGCAGCTGAACCCCTCCACTGAAATGATCTCTCGCTA
AAGCTAATAATAACTCACTAATTGCCAAGTCCAAAGGCCA
CTGAATAGTTACTATCTTAATTGCCCTCTTTTTGGTTTGA
TGCTTCTGAGCACTTTTTTTTCTATAAATTACTTACCCAA
TTTACTTGTGTGTTAGCATATTCTCCTTAGTCTCATTCTT
CAGGGTTTTTTTCAGATTCTTTTTTTGACTTGCCTTTAAA
CAATGGTGTTTTCTAGGCCTTCACTCTTGAGCTTTTCTTG
CTGAATAAACTTTCTGGGCAGGATTTTTCAGTCCAACAAC
CAACAACTTCTAACATCTTTATGCTGATAACTTCAAACTA
TGCATTTACCTTCAGTGTTTTTCTAATTTTTTTATTTTTT
ACCTGAATTCAAGACTCATTTATCTACCTACCTTCTAAAT
ATCAAAGGCATTCAAATTATACTTGTCCAGAATTGACCTC
ATTTTTTTAAAACTCCCAAACGTTTTCTTTCTTTTATATT
CCCTCTTCTCTTATGAAACCACATAAATCAAATCACCCAA
ACCAAATCTAGCAGATTATTTTAGATTCCTCACTCTCCCT
GCATACCCAATTGGTCATTAAATCCTATTGACTCTAATCC
TTAATAGGTTTTATATCATTTACTTCCATTTCTTCTCTGA
TTTAATTCAAAGTTTGAATACAATATGGAGCTTATATTCC
ATCTCAGGTTTAGGAAGTGGGAAATATAAAATAATAAGGT
CAGTTTGGGAGGGTGCTGATTTTTAAGGCAAATGAGAAAC
AATCAACAGGATATACTCATCAGAGACCTGGATTCCTGAG
CTCAAATATCAAAAAAGAGAACAAGCTAGAAATCAAAGTA
GAGATTTGGGAACTCTTAGAATATAAATTATAGTTAAATT
CATGAGAGTGTGGGCAGACAGGGGTGGGCCAAAGCTAGAA
GCCTCGTGGCCTCTAATTCCTTATGGGAAGAAAGCTTGGC
TGCTCTATTAGTCCATTTTCTTGCTGCTGATAAAGACATA
TTTACAAAAGAAAGAGGTTTATTAGACATAGAGTTCCACG
TACCTAGGGAGGCCTCACTCACAATCATGGTGGAAGGTGA
AAGTCACGTCTCACATGGTGGCAGCAAGAGAGAATGTGAG
CCAAGTGAAACAGGTTTCCCCTTACAAAACCATCAGATTT
TGTGAGACTCATTCACTATCATGAGAACAGCTCAGGAAGA
ACCTGCCCCCATAATTCAATCACCTCCAGCTGGGTTCCTC
CCACAACATGTGGGAATTGTGAGAGTTCTAATTCAAGATG
AGATTTGGCTGGACACAGCCAAACCATATCATTCTGCCCC
TGGCCCTTCCCAAATCTCCTGTCCTCACATTTCAAAACTA
ATCATGCCTTCCCAACAGTCCCCCAAAGTTTTAACTCATT
TCAGCATTAACTTAAAAGTCCACAGAGACAAGGCAAGTCC
CTTCTGCCTGTGAGCCTGTAAAATCAAAAGCAAGTTAGTT
ACTTCCTAGACACAGTGGGATCACAGGCATTGGGTAAATA
TAGCCATTCCAAATGGGAGAAATTGGCCAAAACAAAGGGG
CTACAGGGCCCATGCAAGTCCAAAATCCAGTGAGGCAGTC
AAATTTTAAAGCTCCAAAACGATCTCCTTTAACTCCATGT
CTCACATCCAGGTCATACTGATGCAAGAGGTGGGTTCCCA
TGGTCTTGGGCAACTCTGATCCTGTGGCTCTGTAGGGTAC
AAACTTCCTCCTGGCTGCTTTCACAGGCTGGCGTTGAGTG
TCTGTAGCTTTTCCAGGTACACAGTGCAAGCTGTCAGTGG
ATCTACCATTCTGGAATCTGGAGGACAGTGGACCTCTTCT
CATAGCTTCACTAGGCAGTGCCCCAGTAGGGACTCTGTTT
GGGGGCTCCAACCCCACAATTCTCTTCCATACTGCCCTAG
CAGGGGTTCTCCATGAGGGCCCCACCCTGCAGCAAACTTC
TGCCTGGGCATCTAGGCATTTTTATACATCTGCTGAAATC
TAGGCAGAGGTTCTCAAACCCCAGTTCTTGACTTCTGTTC
ACTCGTAGGCTCAACACCACATGGAAGCTGCCAAGACTTG
GGGCTTACACTCTATGAAGCCATGGCCTGAGCTCTACTTT
GTCCCCTTTCAGCCATAGCTGGAGCAGCTAGGACATAGGG
CACCAAGTCCCTAGGTTGCACACAACACAGGAACCCTTGG
CCTGGCTCATGAAACTATTTTCTCCTAGGCCTCTGGGCCT
GTGATGGGAGAAGCTGCTGTGAAGACCACTGACATGCCCT
GGAGACATTTTCCTCATTGTCTTCAGGATTTACATCCAGC
TCCTGTTACTTATGCAAATTGCTGCAGCCAGCTTGAATTT
CTCCTCAAAAATGGGTTTTTCTTTCCTATCACATTGTCAG
GCTGCAAATTTTCTGCTTTCACGCTCTACTTCCCTTATAA
AACTAAATGTCTTTAACAGCACCCAGGTCATCTCTCGAAT
GCTTTGCTACCTAGAAATTTTTTCTGCCAGATGCCCTAAC
TCATCTCTCTCAAGTTCAAAGTTCCACAAATCTCTAGGGC
AGGGGCAAAATGCTGCCAGTCTCTTTGCTACAATGTAACA
AGAGTCACTTTTCCTCCCATTCCCAACAAGTTCCTCATCT
CCGTCTGAGACCACCTCAGCCTGGACCTTATTGTCCATAT
CACTATCAGGCTTTTGGTCAAAGCCATTCAACAAGCCTCT
GGGAAGTTCCAAACTTTCCCACATTTTTCTGTCTTCTTCT
GAGCCCTCCAAACTGTTCCAGTTTCTGCTTGTTACCCAAT
TCCAAAGTCACTTCCACATTTTCAGGTATCTTTTCAGTAA
CAGCCGACTCTCAGTAACAATTTACTGTGTTAATCCGTTT
TCCAACTGCTGATAAAGACATACCCAAGACTGGGCAATTT
ACAAAAGAAAGAGGTTTATTGGCCTTATAGTTCCATATGG
CTGAGGAGGACTCACAATCATGGCAGAAGGTGAAAGACCC
GTCTCACATGGCAGCAGCAAAAGAGAGAATGAGAGCCAAG
CAAAATAGATTTCCCCTTATCAAACCATCAGATCTCGTGA
GACTCATTTACTGTCACAAGAACAGCACAGGAAAGACCCA
TTCCCATAATTCAGTCACCTCCCATGAGGTTCCTCCCATG
ACACATGGGAATTGTGGGAGGGAAGTTACAATTCAAGATG
AGATTTGGGTGGAGACACAGCCAAATCATATCAGCTACTG
AAGCAGGGAACTTGTTAAATGGAGTCAATTCTTGACAAGG
CTGCTTTGGAGAAATAAAATGGGGAGCCGACAAGGAATGT
GCAGCATGGCTCTGGGGGAGTGGGTTGGTGGGGCAGAACA
AGGATGTGAGGGGTCCACAATCCCAACCAAAAGACCCCAG
GATGGACTATTACAGTGACTGTTCTGGATGGTGAGTGAAG
AGAAGCCAGGCTGGGTGGAGGCTCTGAAAGACTTGGAGAA
CAAGAGCCAAGGAGTGAGAGGTCACAATTAGAGCAGAGCA
TAGATACGTAGTGTAACTAAAACAGCAAAAAACAAGGAAG
AATTCAGATCAGGTCAGAAAATAGATCACTGAGGTGCTAC
AGGGGGATAATGTAAGAACGATTAGAATCAAGCATGCAAG
AAAGCATAATTTGGAAGCATTGGCTGTGATGCCAACAAAT
ACACTGAATCTCTCCAGTGTTTTAGGTAGTTTGGGGGTGA
CCAGGAAAACTTTTACCCAGATATCAAAGTCCTCATTGAA
GATTACAAAAAGAGAAGAAATCTATAGTCACCCATAATAT
CTCATGATATCTTGAGAAAAAGCAAAGAACATTAGTTTAA
GAGAATTATAATTTTTAGGAAGTCTGATGCGGCTACAGGT
CCAGAAACTTTGCTCTGGAATCTGCTTTGGAAAATGGGGG
ACAGGAGAGTCAGGGGTTGTGTCTGCTGTTGGGTCCTTGA
ATTGATGAAAGGCAAAACTCTGGAAAAGCAGTTTATATGT
GTGTGTTTAGGAATTCAAAGGTCCCTAAACATTTTTTTCT
TTCTTATCAGCATTCATTTTAAGCCCTAGAACTTCAGAAA
CTGCTTTACTACTGAAGGGGGTGGCGGGGTCTGAAAGGAG
AGAGACTACTTTGTCTCTTTCTGTTGAAAATAAAATGGTA
CTTGGTAGGAAGTCTCTGGAGAAACAGCTGATTCACAGTT
CCTCTTGTGACAACGTCACCTTGGCAGTGTTTCTCGGGTC
ACAGAGGATTTGAGCTTCTGTCATTCACACAGGTCACACT
TGCCTGGAGAAGAAGGCAATTAGTATCCTTTCCTGGAAGG
TCCACTGGCTTACCCTGAGACTTACTTTGTTTCTGTGACC
TTTTTCTGCTCCTAGTTTTACATTACTTATGAATGCTAAA
GGAAAAGGGTTTGGGGCTACATTATTGTTTGAGTAAATTT
GTTTTAGCTGATTTTTTTTTTCTCTCTGATTTTTTTTCCT
TCTGATCATAAGCAGAGGTCATGAAAAGAGGTGGGACCAA
CAAAGATTGTTACTCTGATATTAGCTGCAGAGAGTAGATG
CTGAGAAACACACAGAGAAAAAGCAAAAGACCAAGAGATG
GAGAGAGAAAGACTACAGAAAGCTTCCAGAAATCCTAAAA
AGCAAAAATGCTATGCCAGGAAACACAAACATGTTAAAGT
AATAGATATTTCCATCCAAAAGTAAATTAGACATTCACAT
TAATTATAAACATTAATTAACATTTCATTAATGAAAAATC
CTAAGGGATAAAAGAGTCAGTGCCAGAAAAGAAAATTTAG
AGATAAGATTCACTTAGATTTCACTGTATCCAATTCTAAT
TTTCCCTTCCAGAAAGCAGCAGGCTGTTTATAAACCTTTG
AAAGGAAGACTCCACCACCCCTTTCTGCCTTAATAGTAAG
GTGATAACAGAAGATGTGTCTAGCTCTTCTAAATAGTGCT
AGAGCTAGCCATATGCAGAAGATTGAAGCTGGACCCTTTT
CTTACACCATATACAAAAATCAACTCAAGATGGATTAAAT
ACTTAAATATAAAACCTAAAAATACAAAAAATCCTGGAAG
ATAACCTAGAAAATATCATTCTGAACATAGGACCTGGCAA
AGATTTCATGATAAAGATACTAAAAGTAACTGCAACAAAA
ACAAAAATTGACAAAGGAGACCTAATTAAAATAAAGAGTT
CTACATAGCAAAAGAAATTGTCAATAGAGTAAACAGACAA
CCTACGGAATAGGAGGAAATATTTGCAAACTATCAGATGG
ATAGTTTGCATCAGATGGATAGTTTCCATATGACAAAGTT
CTAATATCCAGAATCTACAAGAAACTTAAATTTACAAGAA
AAAACAAACAACCCCATTAAGAAGTCGGCAAAAGACAGGA
ACAGACACTTTTCAAAAGAAGATATAGGTGAGGCCAACAC
GCATATGAAAAAAATGCTCAACATCACTAATCATTAGAGA
AATGCAAATCAAAGCCATGATTAGATACAACTCACACCAG
TCAGAATATTTATTATTTAAAAAATCAAAAAATAACAGAT
GCTGGCGAGGTGATAGAGAAAAGGGAATACTTACACACCG
CTGGGGGGAATATAAATTAGTTCACCTATTGTGGAAAACG
ATTTGGTGATTTCTCAATGAGCTTAAAACAGAATTACCAT
TTGACCCAGCAATTCCATTACTGGGTATATACCCAAAGAA
ATAAAAATCATTCTACCACAAAGACACATTCTTGCATATG
TTCATCACAGTACTATTCACAGTAGCAAAGACATGGAACC
AGACTAAATGCCTATCAATGGTAGCTACAAAAATTACAAT
GGTAGACTGGATAAGAAATAGGGGTTACATATACACCATA
GAATACTACGTAGCCATCAAAAAGAATGAGATCATGTCTT
TTGCAGCAACATGGATGGAGCTGGAGTTCATTATCCTAAG
CAATATAGGAACAGAAAACCAAATACCGCATGTTCTCCCT
TATAAGTGGGAACGAAACATTGAGTACACATGGACAGAAT
GAAAGGGACAACATACATGAGGGCCTACTTAAGGGTGAGG
GTCAAAAACCTTTTTATCAGGTACTATGGTGATTACCTGG
GTGACAAAATAATCTGAACACCAAACCCTTGAAACATGCA
ATTTTTGTGTATAACAAACCTCCACATGTATCTCTGAGCC
TAAAATAAAAGTGAATAAACTGAACAAATAAATAAACAGC
CCCAGAGAAGAGTTGCTGAGTTCAATTCTACTCTCAAAAA
AAAAAAGCAATGTTGTGAAGCAAAAGATTTGGAGGTAGAA
ATACCATATTTACTCAAAGATTTTCTAGGCAAACCCTGAG
ATTTATATGCTCATACAGGGGCTTTTTACTCCCACTTCTT
AGCTTGGCTAAACATCCTGGTTACCACCATACATAATGGA
GAGCTTCTCTTTTGCTGCATAATTACTAGTGCCTTAGATT
CAACAGGTTTATTATGGCTAACTCTATCAGGGGCTACACT
ACATGCTAGACTAATTCAAATATTTAGCAAACCTTATGAA
TATTTATTGATCATTTATTGATGTCATGGTACTGGGCCCC
ATACTCAACTAGCTATTATAGAGTGTACCAAAAGAACATA
AATGTGATCTCTTACATTCTAAGAGAGGAGAAAAGACATA
TCCACATGGGAAGATTTTAAAAGGACAATAAACACAGACC
AAGTCAAATGAGTGACATTTACAATAAGTAAAGGAGGATA
GAGATTGCTATGAGCTCAAGTATTCAGAGAAAACTTTTTT
CACGATGGCAAATATACGAAGAACAGTGCATGACCAGATG
TTTGTTTTAGAATATTATTCAGGCAACATTATTAAGAATG
GATCTGAAGAAAAAAAGAAGACGAGGAAATTACTGCTGCA
TCAGCAATGATGCACATTAACATGAGGGCAGTGGGGATGG
AGAGAAACAGATGCATTTAAATCACATTAAGTAGATCTCT
TGTCAGAACTTAGTGATTGATTGGAAGAGAAGTTGTCAAA
CAAGGAAGAGTTAAGAATGACACCCAAGATTTTTGTCTAA
GAAAATTGTTTAGATGGTTTTTCCATTCTCTGAGATGGCA
AATGCATATGAAGAGACAGACTTCTGCGTTAGGTGTTATT
TGAAATACAGAAACAGTATGAGATGTTGTCTCTGCCTGGA
TTCCACTTCTATTTTCTCTTTTTTTATATCCTTTATTTAT
TGATGTAGGGTCTTGAGTAGTGTCTTTGCATAAATTTATT
TAAATATTTTGATGACCTAACTTATTGTCGTGTTACCTTT
ATTTACTTCAGTACTTCTGAAAGGTTTATAGAAGTTAATT
TGAAAATAAGCATAAATAATTTGAAACAAAGAGATTCAAA
AGTTTATTTTGTGGGTATCTGCCTAGTCTCCCATCCCTTA
CCAATTCTAACTTTTATAATTAAAAGGATATAAAGAGATT
AAGACAGACTTTCAGACATCTTCAAAAACTAGTCGAGTCT
GTAAAAATGCTTATGAACCTACCGAATATTCCCAGCCTTG
CTTGTTTCTGAAGGAGTTATACACAAAGGCGATGAATGTT
ACAGTCTAGAGGCTAGAACTGAGACTTTGAAATGCATTTT
CTTTACTTTTTTTCTATAAAAATTTCCAATTTTCTGAAAA
TTTGAGCTCTCAGCTAGAAATCTCTTAGGCTCTTTGATTC
AGGCTTATGACTGTGAGATGTGGACACATCTATACGGCTG
GGTTAAGCAGATCATTTCTAGTCTCATTTGACCTAGTCAA
GAAGCCAGCTTTCCCCAAATTACAGGTTCTCTCAGGAAAA
GGCTTCACCACCCCTGTCTATTCTATTTAGTCTCTGGAAT
TGATGAAGCAATGGATGTTTTGTGCAAGAGTGAAAGGAGA
GAGAGAGGAATCTGCACATGTCAACATCATGTTGGCAGCA
ACAAACTACCCCTCTACCTGTCTTGAGGCCCAGCAGCATA
AGCATGTACCTGCCAAGACAGAATCGATGGAGAGAAGCCA
GGGCCCGGGTAAAACGTCCCAACCAAAGTATTTCGAGTCA
GTAATGATAGACACAAGGCCTAGATAAGTCACTCTGAGCC
CTGTCTCTCCGAGTGTTTTCTGTAGCATTCAACCGAAAAT
AGTCTATGTGTGCTGGTCCTCTCTCCCCTCCCCACTGATG
AAGTATCTTAGCTCCCAGTCGGGAGTATTCCTATAGTTCA
GAAGTGTTTTCCACTGAGCCATGGCTGCGAAGACCAAGCA
CATATGGCTACAGTAATCTCCCCTGGTAAAAGTCTTTCAG
AATCCTTGGACTTTGAGTCTTTGCCAAGGGTGTACAGTAT
GAGAGGTTTTTCATATATTTCCTTTTTGGGGGCCATGAGG
AATGAAGCTAACGGGATGATTTTGTAAAATGGGGAGCCAC
CCTAAAAACAAGTCAGTAACGGCAGCAGCAACAGCGGCAG
CAGCAAGCCAGAGTTGAATTCCATTTAAATAAAATGCCAA
AAGGCAGTCAGTGAAAGTGACATTTATGGTGTTACTACAA
ATGCATTCAGTGGGAAGGCTCAGTAGCAGAAGCAAGGGGG
AAAAAACAAGCTGTAGTGAAAACTGCCATCTGTATATTGT
GCCCCGTTTTTAATATTCTGTATTCTCATAAAAAGTGTTG
TTTCTGTCACTATTCAATCTCACAAACTCACACAGAACAC
TGTTAAAAGTCAGCAGTGTGTGAAATGGTATTTTAAAATA
AATGAAACCCGCTCGCAGAGCTGCGGAGGAATATTGCAAT
GCTGGGCGCTGACAGACAGGCACTGAAAAGTAACAACCGT
TATCATCTTAAAGCAAAGCGGATTAAATAAAAACCCACAG
CCAGTGGTGCATTACCAAGTCTGATATTGACACAGCTGCT
GTGGTGGTTATTTTTCATTGTCTCATCAAGACAAAGCATC
ATGGGATATCAATCTTCCCTCTGTCAGCCCATGCCTGGTA
TAAAGTTTTTCGTTTACATTTTCATTATATCCCTTTTATC
TCCCGTGCCAGCATTTTTTCTTAACTGTGGGGTCCAGTGA
CCTGTGGGGCAGTGTTGAGCTATTACCTTCTGGCCAGAAG
AGCTCCCTCCTGGGGCAAAGGGTAGTTTGCCCCTTTTCCC
CTCCCCCATCACCTTTGAGCTGTCTTCAAATGGCAAAGGA
CGTCCATTATTCTCTTGTGTTGGTGGATGATTAGAAACTG
TAATGTGTGAGTGCTTGTACGTGAGAGACAGAAATAAGGA
GCAAGAGGGAAAGAGGTAATGACTGTGAGAATTAGAAGAG
CATTTGAGGATATTATTTTTTTTCTCTTTTCTCTGGGAAG
AACAAGGATAGAAAATACACAACTCCCTGGAGAATGCTAC
AGCTGCAAAACCAGATTAATGCTTAACTTTTATACACCAC
TGTTTTATTTTCTAGACTGGCTCACTCTTTCCTGATTTGG
CCTTCCATTCAGAAGTTGGCTGACCTATTGAAAATGTATT
TTAATTTAACTCACACACAAAAAAACAGTATCTCTGAGAA
AGATCACTCTTCTTTTGGGAGGTTGATAGAAGTATTCGGT
ACACTTTCCTCTCCCTCTCTTGCTTCCCTTGTTTTGGAAG
TTTATTAGTGTAACTTCTTAAGGAGAGAAAATTCAGTTAT
GAAATATGTTTCAGTATTTTAGTCTCTACTTTGTAAGTCA
TTGGCCCCAATGGCAGGGGAAACAAGTTTCTTTAGAAAAG
TTTAGAAATGTGATTTTTTTCAGATGGAGATAGGTGTAAC
AAAGAGAGTGGGGCTTAGAGATCACTTTTTGAGTATCTTC
CATGTGCCCTATGGGAGGGTGGGAAATGAATGTTAGGACA
GGCTGAAAACTTTGTGAGATATTCAGAAGAAAGGATTGTT
CCTCCTGTGTGTCTTGTGCACCAGCAAAAATTGAATCAGG
TCAAAGGAGCTGTATAAATTCACTAGCTGCTAAACACATG
GCTTCAACACTTAACATTTGAGCGGCTTAGCCAAATAGAA
GTTTATTTCTCACTTGCGTCACAATTGATGTGGGTTCAGG
TGCCCTCCTACATCCTTTGAAACATGTGACCTCCGAGGTC
ACTGCTGAAAAAAAAGAGAGTATCCAAATATTACATAGGA
AGTTTTTAGGGCCAGGCATGAAAGAGGTTTTCACCACTTC
TGCCAACATTCCGTTGGCCAGAGCTCAGGCACATGGCCTC
GCCCTAACTGCAAAAGATGCTAGAAATCTTCTAGGAGTCT
TCCTATGTGCCCTGAAAAAAAGTGCAGTGAATGCAATAAA
CTTTTGTTGTTGGCCATAGAATCAGGATAGGAAAAGGAAG
AGCAGTATAAAATAAGTGAGAGGAAAAGAGGATGTATTGC
TGCAGTAAGGATCAATCTGTATTTTATCCCAGTACCCTCT
GCCCTCCATCAGGAAGCGGAGTCATAGACATGTTCCTCAG
GCTGTGTTCTGGTTATCTATGGCCAGCTAATGACTACCCT
CAGAACTGTGGCTTAAAACAGTCATACACATTAATTTTGT
TAATAAATCTGGAGTTTGACGGGGGTCAGTGAGACAGTTC
TTGCTCAAGTGTCTCTAGTGAGATTGCAGTGACAGAGTGG
CTGGGGTCACTCAAAGGTTCCTTTACTCACATGTCTCCTG
CTTGGACTGGGAACACTCAAAGCCGCTGGGCCTAGAACAG
CTGGGGGTCCTTGGGCATCCCTCTAGAGGTGATCTTTCCG
TGGTGTCTCTACATGCTGGTCTCAGGGTGACTGGGCTTCT
CACATAGCAACCAAAGTTTCTCAGAGAGAATTTCCCAAAA
GTAACCAGGAGTTGCAATGGCCTTTTCTAACAGAGACTCA
GAAGTCAGGCTGTATTAACTTCTGCCACGTTCTGTTCATC
AAGGCAGCCACAAATGTCTCCCTCTCCCCTAACTACCCCC
TCAAGTTCAAATGGGGAGATAAAGACTCCACTTGGCTTTT
AAAACCATAGCAAACTTGAGAAGTGTTTTGTTACTGTTGT
TTGTTTCTTTCTTTGTGGGCTTTTTGAGATAGAGTCTTTT
TCTGTTGCCCCTGCTGGAGTGCAGTATTGCAATCATAGCT
TACTTCAGCTCTGAACTCCTGGGCTCAAGTGATCCTCCTG
CCTCAGCTTCCTGAGTAGCTAAGACTACAGTCAGACATCA
CCATGGCCATCTAATATTTTATTTTTTGTAGACACACGGT
TTCACTATGCTGCCAAGACTGGTATCAAACTCCTGGCTTA
CAGTGATCCTCCTTCCTCAGCTTCCCAAAGTGCTGGGATT
ACAGGTGTGGGCCATTGCATCCAGCTGAGAAGTCTTTAAG
CTACTCATGTTGAGGACGACTAATGTTCAGACTAAATCTA
AGTCCTTGTAAATTCCTAGATGCAAATTAAAAAGTTGGCC
GATCATGGAAATAACCCTAAAATATTAGTAGTTGTATAAC
AGAAACCAAATTATGTGTGGATATGAGGTATTTTTTTTCT
CTCAAATTCATCTCATTTTACCTCATTTGTATTATTTTTA
CACTTGCAACAACAACAATAAAAATCCTTCCACAACTGCA
CTAACTACAGCATTATCTCCTACTCATTTATCCCTTCTGT
AGGATGTAAAGATTCTGAACAGATTGGTTCAACCAAAAGT
TATAGTTAGGAAAAAATTCTGAAAAACCTCAAAATGAAAC
AATGTCTATAGTGGCTGCCTGACCACTTCTCACCCTTCCT
CTCTGAGGGAACTTTGTCGGAGCAGAAAGTTGGCAGCCAG
CAGAATAGATAAGGAAAATTTAGTACCATCCTTACAACCG
AAGTCCTACTTGCCTGCTGGTCTGCAGATTCAGCCCCAAA
ATAGAGGACCAAATCTGGTACGCCTACAGACTGATGTCCT
GGACCCTGTTGTGTCCTCTAAGCTTCAGCCTTCCCATCTA
ACTTTATCACCCATTTTGACCCCTCTTTAGAGTAAGGATT
CTGCCTTGGTGTACTGGTGGCACTATAGTTCCTCGGTCCC
AGATTTCTGTGCATCATTCTGGGGCCATGAACCTCTGCTT
GGCTCTGAGTTCCAGACAACCATACCACAAATTCTGGTTA
ACATTTTTATCCAAATAATCATAGTGTAGCTACGAACCCA
GAATAGTATATAAAGTGAATTTCCTGCCGCTATGTCACTC
CACCAAATTGGAGTGACATGGAGCAGTGTCATGACCACTT
GAATATTAAGATTTAGACTAATGCCCACCCCAGGAGGTAA
GCTCCCTAGCCAAATTTCTTTCCCTGGTCCTGGCCCTTAT
GTTACTAGCTTAAGTTCTTCTCCCTTCAATGTGCCATTGA
GTTCTCAATATGCTTAACAATTAGACTGCATTAATAATGA
CAGATAGGTAAATATGAATTATCCATTATCTATTCCAACC
ACTTGAATCATATCTCTTCTTCTCTCATATCTTGAGTCTC
ACCTTGTGGACAGCATTTAACTCTTAAAATATGCAACTTT
ATTTATATGATCCAAGTTTGAATTTCTGTGAACCTATGAC
ATATTTAGGTTAATAATTCAGCAAGTTCCTTTATTCAATA
CAGGCAAAACCTGATCATTAGAAACACAGAATTAAAATAG
CCTAAACTACCTGTTATGAGATATTTAGAACACAAAATTT
TTGGCATAAAGTCTATTCTGAACATGATTAATCATATTTT
GATGATTCAGAAGTTGCTTTAGAAACATATTATAACACCT
ACAGCCATACCACCCTGAAGGTGCCCGACCTCGTCTGATC
TCAGAAGCTAAGCAGGGTCAGGCCTGGTTTGTACTTGGAT
GGGAGAAACATATTATAAGGCTGACATCTCATCTTTATGA
GCCTCAGTTAACATGAAGTTGTTTCTGGGAGTGGATTATC
AATTGAAAATGCCCAGTTAATGGGGTACTGGATAGTAGAG
AGTACCTTATGGTACTGTAAGACACTGCAAGATGAATACC
CTCCAGAAAGCAATAATAAGAAAATAACCAGAATGCTACA
TCTGTCTGTGGTCTCCATAGGTCTCCTCAGGTTTTAAATA
TCGAAATGCAGCAGGGATGCGCCTTTACCATATACGACCT
CCTTCCTAAAACAGCTCGTGGCTCACTTCCCACACCTTTT
TTCTTGCTTGCAAAAATAAAAAATAAGAAATAAGACTGCC
CCAAAGTCAGATCATCATTTAAACTCTGGATTTCCTTTAC
AGAAACTTCATAATCTATTTGCTGCTTACATCCAGATTAC
ATGACAGAATCAGAAACCTACAATGTCATCATTTGGTAAA
TATCTCAGATGTAATAAACATTTGCCCATAACATGTTACC
AAGCCTTTTGGGGTTTAAAATAAACTGTATATCTAATTCT
AAGCAAGGGACTACGCTCAGTTCCCAGTTAGATATGAATT
CCCCCACTGGACTATCATAGACTTTAATCTGCATGCCTAT
AATTTGGGGCTGTTGGATCATAATACACCATATTTATCTA
CTTCTCAAATCATCCCAATTAGATCTAAAGGTCCCTATGG
ACTAATTCTAATTTCATAAAGTTGATGCTTCCTTTTATTA
GTTTAGAACTGAAAACTTTCTGAGTTTCTCAAGTTGAGTC
TTAATTATGTTAGATGAGTAAAGTAGATATTATTATGCCT
GTGATACAAATAAGAAAATCAAGACACCAAAAATAAAGTT
ACTTTCCCAGGATCCCCACAAAAGGAGATGCTGAAGTAAT
TAGATCTAAAGGTCCCTATGGACTAATTCTAATTTCATAA
AGTTGATGCTTCCTTTTATTAGTTTAGAACTGAAAACTTT
CTGAGTTTCTCAAGTTGAGTCTTAATTATGTTAGATGAGT
AAAGTAGATATTATTATGCCTGTGATACAAATAAGAAAAT
CAAGACACCAAAAATAAAGTTACTTTCCCAGGATCCCCAC
AAAAGGAGATGCTGAAGTATTACATGGATTTACTCTGAAA
GAAAAGTCTAAATGGTTAACTGACTTCTAATCTGGTATCC
CCCAAACCCTTCCCAGCCTTTGTATTTTCAGACTAAAAAG
TCATCATCTTCATTGTGATGCATATGCAACACATGCCTCC
GCCCTGGATGCTCTTGCTTACTGCACTAGTCTTTCCTGAG
TCTTTGCTGTTAAGTCATTCTTACAATTCAATGACCTATA
CTGCATGCAGTATTTAAGTTGCAGATGCAGTCACCTTTGC
ATCACCTGTCAGAACTCTACAAAATGTCACGAACATGGAA
GAGTCTCAAGAAATATGTGCAGAATGAATACATTTATAAT
TACACTCAGGTCCAGCACATCTTCTTCACTAGAGGCCCAG
CAGCAACTTGACCATCTCTGGCATATCCCTAGAAGCCCAC
CAGTCACACGTATTAGCAGAATGGAATAGAAATAATACTG
TTTATTTACATATGCAACATCATTTTGTTTTGCATACTGG
AAAGCTTATGGGCTGTGAGTCCAACAGACTTAGATTTAAA
TCCCTGCTCTGCCATTTACTAGCTCTGCAGACTTAGACAA
ATTACCTGACTTTCCTGACTGTCAGTTTTCTTATGTATAA
AATGAAATAAGAATCTCTTTGTGGGGTAATTTGAAAGATT
ACGATAATATAAGTAAAGCCACAGGCACATACTAGTCACT
CAGCCACCTGTAAATATGCTAGCCTCACCTTCACCTCTTT
TTAATGTCTTTTTGCCCATCAGAGAAGCTCCTCTTGTCTC
CATGGTTCTCAAAGACTCTCTTATAGATCTATGACAGCTC
CTTAAATATTACATTTTTCAATGACCATAGGCAAAACTCT
TGGCAATTCCATACTTATATACATTGGAGCTTTTTACATA
TAATACTTTTTTGACTATAGATTATATATATATATATTTA
TAAATATATATATAATGTTTTCCAATATAGCTCTCTGCAA
AGCATTTATACTCAAGAAATGATAATATGTGTTATTTGCA
TTTATCACCTATGCATTTCAGCTGGTAGGAAGTGATGGGC
TATATCATATTCTAAAAAGTCTTAATTACTCATATGGACA
CGTTGCCAGGAGACTTTTCCTGAGTCATTACTGGGTGGCA
CAGTTCTTAGCTCATGATTAGGGTGATTAACAACATTTCC
CTTAATGACTGCCTTCAAAGTCATCATCCAGACCCCTTTG
ATTTCTTGAGAGAGAAAGTTGTGTGATATCTGGCTCCTTT
CTAAAAGTCAAGGGAATCACTTGTTTTTGAAAAAAATAAA
AGGGATGGGGCAGTCAGTGCCCCACCCTCCAGAATGCTGT
GCTACACACACAGGGCCACAGGATCACTGAATGCACCTCA
AAGAGGGTGCAAATGTCTGAACTCTGATCTTCCCTTAAAT
TGTTCCAGCAAAACTAAGAGCATTCATACATAAATTGCAT
GCCCTGATTTGGCCACATAAACTTCATAATAGATACTGGA
TAACTAAGACCATACCTTGAATTTAGAACAGCTTCTGGAA
TATCTGCAATTAAACACCAACCCTTTGAAGTGAATGTCTT
CTTTGCCCAAATCTATGTATCATGACCTAATATCTTATTT
CTCATTCCTCTGCATTTATGAAATTATTTAAATAAATATT
AAGCAGCTTATTTACCAACATTCAATTTCACAGTGATTAT
GTGGAACATTTATTTAACATGATTAACCACACAGTGGAGT
CACTTTTCATTAGTAAAACTCATTTTTAACATACCCAATA
AGTGTCCTAGAAAGCATTATGGCTTCTTCAGACTACCTCA
TATAGGTACATTTTCATGGCCTTCATTCTAAGGACTCAAC
AACAGCATTAAATGGAGTTTAAATCTCAGTCTTTTCAATA
TGCTAGCTAAGTATCATTTTAAGTGATCATTTTGTCTATT
CATCCTGACTCAGATGAACTATATGACATCTATGGTTAAT
TCTCAGTAACTTAGGTAGATGCCTTATGATTCTGCCCTCT
AAATATTAACCTCAATCAAAATAAATCTCTGTATTCCACA
TCATCGTTCTGTGATAAAGGTCTTGTTATTTCTTATTGCA
CTTACTTCAACTCAGTCAGTAAACTTGGCAATCATATAAA
TAGATACCTAAACCCTCATATATCTCAGAAAGGAAGCCAC
TAAACAGACTATTTATATTATTTTTTTGTCTCTGAAACTC
TTCCAAGGACCAATTTAACATTGCTTATACTCGTACAAGA
CAGAACAGATTTTCTAGATGTCTGCTTGAATAGTGGCCCA
TTTTAAAATTCCTCCCTCAGGAGGTCAATACTGATCTAGC
CACCAATGAACATTGGCTTTTAGTAGTCTGAGGAAGGACA
GGGATTATTATATTAAATTACAAGGAAAACTGAGGAAGAG
AGGTGAACTAACCTGACATCTAAAGAAAAAGACTGAATTC
CAAGTGTCAGAAAAATTACATACTCACCCTACACCCAGAG
AGGTAGAAGAGGAAATAAAGGATACAAGATCATAACAGGA
GGGGGCATTATGGAATGGTCTTACATCATAAGCTCAGAAA
GCCAGTCTTTCCAAAACAATGTCAAAGCATAAGCAGGCCA
AAAACAAGCAGTGTGTGGGACCGTGGTCAGCTGTCCTCAG
TAAAAACAGAGGTGCCTGGCTAGAAAATGCAGCTTGCCAT
TATCAGTGAAGGTTATCAACAGGGCAGCCTTGTTTAAAGG
CCAGAAGAATGGCCATTGTAGATGGGTGCCAAAGCCTCAA
CACAACTGTCCAGACTTTGGCACCCATCTACATAGAGAGA
GAAAGAGAGAGAGACAGAGACAGAGACAGATAGGATGTGC
CCAATGACTGTACACACACACACATACACACATATATGCC
ACATCCTATATCCTGATTCTGGGAGCAAGTCATGAAGGAA
GCTTTTGGCTTGGGTTTTTTGAGTACATTCATTTCTCTCT
CTCTCTCTCTCCCTATTTCATTAAATGCTTTACAAATTTG
GTTAGTAAATTAGCAGCCATCTCTAGTGCAGGAGGAACAG
AATAGTGGGTTGGGTTGAAACTTCCATATCCTGGTGAAGG
ACTGACATTCAGCTGCCAGACAGACTGAGTTTATTCACAA
CCTCCTTGGACATTGACCACGCCAAACTGATTATCTTCAT
TTTTCATGGTACTTTTTAAAGAATAACTTTGATTTTTTTT
TAAGAAATGACTTTGATCTTGAGACATACAATGGATGTTG
GTAGGTCGCTGCTTCATTACTGCAGCATTTCTGAGAACCA
GGGAGAAAGGAGCTCATTCTTTCACTTATTCTACCTGGTT
TGATGGTGTGGCTTACCTGTGGTACTCTGGTCATGTAACC
TGTTGGCAGTACTCATGCCAATCCACTTAAGCCAAGCTTA
AATATTTTTCAAAGGCTGAATATCTGCCTCTAGCCATAAG
ATCCACAGTTATTAAATCTTTCACCAATTTCTTTTCTTTC
ACCCTATTCTTGACAGCAATGCTTTATGTTTTATAGAGCA
ATGTTTTCTCCATTCAATATTTTATAAAGCTGATGATGCA
GAGATCCCAGGAGATATTTGTATCATAAAATATGATGTTC
ACAGAGTGATTCCAGATGCACATTAGTAACATTAGTATTT
TTAAAGCTTATAGTCTCTTTGAGGAATTCTTTCTCACACT
TGAAACATTCAAGATGGTGTCCTGGTTTTGAGAAATGTCA
AAGGGAAACAGTCACTGTCAGCAGATTGACACTGTGACTG
GATCTGCAGTAGCATCATTCACACAGTCTTACACTGTCAA
CAGTTAAAACTCCATCTGCACAGAGACCTACTATAAAAGA
TGCAGGATTTTATATGTTAAAATAATTGGATTACAGAAAC
GTTGCATCTCTTTAGTTTGCCCCAAAGAGTGTGCTTCCTT
TAATAATAAGTTTATCCATGCCAACACCTGTACTTGATCT
TAGCCAAAAGCCAAGAAGTGATAGGGTAAACATCTATGAG
AGTTTAAAATGTGCTAGGCTCTGTTTGCACGTCTTTAATA
TGCTGACTTATTCAGTCCACCTAACGTTGCTAAAAATAAG
CAGTATGATTACGCCTATGTTGCAAAAGAGGAAACTAAGG
CAGAAAGAGGTGAAGTCATTTGCCTGAGGTGACAGAGCTG
AAATCCAAAGCTAAGATCAGATCCAGAGGTATACCTGACC
TTTAGAATTATGTATTTCATTGTATTTAAATTTTACTTCA
AAATAAAAATAACTATAAATAAATATTGAAACTTATTTAC
TGCCTCACATATTGAAATATTTAGGGTGAAATATTTAGGG
TGACAGGTACTGATGTCTTCAATTTAGTTTAAAATGCATT
CAAAAGAAGGTGGGTTGACAGATGGAGAAAGGAATGAATC
AATGGACAAATATGTGATAAAGAGCACTAAAACGTTAAAA
TCCAAGTGGTGGGTATATAGGTGTTCACTGTAAAATTCAA
CTTGAAATGTTTAATTTACTTCCTGAAGTAATGAGTAAAA
AATTAAAAGCTATTGCTGTAGCACTAACTCCAGGAGTTAA
GAAAAGAAAGTGGTGGGGTAAGAAATGGGGAGAGATCTGG
ACAGAAAGAATAAGGGATAGTTGTATTAGTTATCTATTGC
TGCATAACAAATTACTCGAAAACACATTGGCTTAAAACAC
CACACATTTACCATCTCATAATTTCTGTGTCAGGAATCCA
GAAGTGCTGAGTAGTTCTTGCACAGTGTCTGTCATGAGGT
TGCAGTCAGGTTGTGCTCAGGTAGTTTAGTGATCAGGAGA
GAGGGCAAGCTTCTCTGCCCTTTTCTTTTGTTTCTCAAGG
CTCCAAAAATGTCTGTTTTTCAGCCTGTCAGAGTCACAGT
GGTCAGGATCATTTGTTCTCTTTAAGAGTCCAGGTGACAT
CCACCAATACCACTAAGGGTATTGATTGAGCACCTACTAT
GCGATCCAATAATGTTAGATGCTATGAGAGAGGCATAGAA
TTATAAGAAATCATCTTGTGCAACATCAGTGAGTACAAAT
TTACACCTTTACACTTAGAAAGAAGGGAATTAGCCTTCAC
CTTTCATTGGGAGAAATTCTGAAAAATTTTAACAGCAACA
ACACTATGAATTATGTGTAATTTCTTAACTCAGCTTATTT
TTTAACTGGGGACCATGGGCATTTGGGTCACTTCCTCTTG
GAACTTACCTGTGTTTCAGGACCTGTTCAGACCTGATCAT
GTCTCCACCACTTCCATTTCATGATGGAGTGCTGCTGTGC
ACACCTGACTTTATCTCATGTGGACCATCACTGCACTGAC
AAATAACTCTAGACTTTTAATCTCAATCTTCCTTGTCAGT
TGTTCTCCACCAAATTCTTATCTACGCTCCTAAAATAACC
AGATGACATTTCCTGTTGGAATAACAAATCCGATTTTGAA
TAGCTAGTTTTGAATAGTTAAATAGCTGTATCTATCCTCA
AGTACTAAGGATAATGTGAGGATGTGCTTTTAAAGCAAGT
TTTAATATAGAGTCCAGTGAAGCTCTATAATTATCCTTAA
TTTTCAGATAACATCTAAGCATGGAACCATTCAGATTCTC
TGTGTTCAAGTTTTTAATGTGACCCTAAACTACTTACACA
AATTTACTTACATTATTCTGTCTTTCCTGTTACTATGGAT
GTGATTTTCTTCTACCATTTCTCTTGGACTTGTCAGTTCC
CACCTTCCCATCCTTGTCAAGCCATTCTTCACAGGTAGTC
TGACCTTGGTTCCCTTTTACTTCTTGACCCCAAACGATAT
AGTCATGGCAAATCCATACAGACAGAAAATAGATTAATGG
TTGCCAGGAGATGGGGAAAAGAGGAAAATTGGGAGTGACT
ACTAAATGATTACATGGTTTCTTTTGGCATGACTCTCTGA
AATGAGATAGTGGAGATGATTCCACAATATACTGAAAACA
TTGAATTACATAGTTTTGCACTGTATGCTTTTGCAGTGGT
TAAAATGGTGAATTTTATGTCATGTGAATTTCATCTCAAT
TTTTTAAAGAGCCAAGGCTAGACTTTTTCACAACCTCACC
TAACCCTAACTCAAGACGGTTCAGTGGGAATTCTATAATC
ATCTAGATGAGGAGGTTTTTCTAGCGTGATTCTTCAGCCT
TACCTTCCTACCTGGCTTCACAGAAATCAAGTATGTGTCT
TTGCTGCAGTTTTTCCTAATTCTGTTGTCCTTCATTCCTC
AGACATGGGTCTAAGCAACCGTGAAACTTAAGATTCCTTC
ACCATCTGCTTATGATAGCAAGCAATTCTACTAAAATCTC
ACCTAAACTTTTATAGTGATTTTAAAACATATCCAAAATT
TTTCAGTATTTCTCCCTACAAAAGGTGAAACCTAATTCCC
TTCTTTTTAAGCATAGCAGAACTTAGTGAGTTACATATAA
CAAATAGAATATGGCAACAGTGATGGTGCGTGACTAGCTT
ATAGAAGGCATGGCATCTCCTTCTTGCTCCTTGTCTTGGA
TCACTAACTCTGGGGAAAGCCAGCTGCCATGTGGTGGGGA
CACTCAAGCAGCAAATGGAGAGACCCACGTAGTGAGGAAC
TGAGGCTTCCTGCCAAAAGCCATGTGAGTGAACCATTTTG
GAAGCAGATCCTATAGCCCCAGGGAAGGCTTCAGATGACT
AAACTACCTGAACACATCCTGACTGCAACCTCAGGAAAGA
CTCTAGGCCAGAACTACCCAGTTAAGCATTTCTGGATTCC
TGACATGGAAATGATGAGATTAGTAAATGTGTGCTGTTTT
AAGCCAATATGCTTTAATTTGTTGTGTAGCAATAGGTAAC
TAATAGAGCTATCCTTTATTATCTTCTTTCAGTCCACATC
TCTTTCTCCATTTCTTACCCCACCACTTTCTTTTCTTAAC
TCCTAGAATTAATGCCACATCAATGGCTTTTAATTCTTTA
CTCATTAGTTCAGGAGTCAAATTAAGCATTTCAAGTTGAA
TTTTACAGTGAACACCTATGTACCCACCACCTGGATTTGA
GTGTTTTACTGCTCCTGTTTTATCACATATTTATTCATTG
ATTCATTTCTTTCTCCACTCGTCAGCCCATTTTCTTTTGG
ATGCATTTTAATGTAAATTGCAGATATCAGTACCCTTCAC
CCTTAATATTTCAGTATGCGTGGCAGTAAATAAGCTTCAA
TATTTGTTTATAGTTTTTTTCCTTTGAAGTAAAATTTAAA
TACAGTGAAATGCAAAATCCTAACTGTATATTTGTATTTG
ATTTTGAAAAATGCATACATATGTGTATATTCCAAGCCCT
TATGAAAATACAGTACATTCAAAGGTGTAAATTTATACTC
ACTGACACGGTCTATAAGACTATTTCTTATAATTCTATGC
CTTCTCATAGCATCTAACATTATTGGATCACATAGTAGGT
GCTCAATCAGTACTTTTAAGACTATAGTGGATGTCACCTG
GACTCTTAGAGAGAGCAAATGATCCTGACCACTGTGGATC
TGACAAGCTGGAAAACAAAGACATTTCTGGAGCCTTGAGA
AGCAAAGGAAAGGACCGAGAAGCTGCCCTCTATTCTTTGT
CTGTGCAAAATCCCTTAAGGAATAGTTTGTCCACCGAAAT
TAGCATGGCATAGAGATAGTAAAAATGCTTATGAAAGGCA
ATTTGTTTTCCATAGAATTCACCAGATGGCCCACACTGTT
AGGTATTACTTAAATCTGCACTTGGGAAAACCTGTTATCT
CCCTCCCTTATAATAACCCCTTGGCTTGAATATTATGACC
AGTGCACATAGCAACCCTGAAGCTTTGCTGCAAGTATTTT
AATGACTTTTGAGAGCAGGTGAAACAAAGATAGCCTGTAA
GTAAAAAATAAAGAGTAATCTTCTGGTTTTAGCATATGAT
GTATATGAAAAGGAGGCAGTTCTTCCTCTGTCATTACAAG
GGCTCAGCTCAATCAACCAGAGCTACCTGTGTGCCTAAAC
CCAGTGCTCACTCCTGGCTTCTGACTCTCCCTCCATTACT
CGCAGCATGTCCTGGCACCAGCCGACAGGAGACAGCTCTT
AGCAGCCCCTCAGAAACTGTACATTCTGAAACAGGCCTGA
ATTTACAGTGGAATGCCTGCATTTTTTTTTTTTTTTGTCT
TTCTCCAATCTTCTTTCCTCTGACCCTCTCTCCTTATCTC
TAATCTTTGTCTAGTGCTCTCCTCCTCCCAACACATTTTT
GCTGGCTCTCTCCATTTATTTCTCCTCTCACAGCCTATCT
TGCTCACATTGGCTCTCACTCACATCATTTTTATCTCTAC
CTTCACATACTCTTTTTTTCTCTCTCTCTCTTTTCCTCTT
TATTTTCATTTTTGCCTTTTGCACTTTCAATCTCATACCA
AACACCCACTTTCCTAATTCTTTCTCTGTTTCCATCTCTT
CCAAGCAGAGCTAGCATGTTGCTCGTATTAAAACCTTTGT
GAAATGGTGCTGTTCCTCTTTCCTACAAATGCTATACCCT
CTCCTCTGTAGCAAACTGAAGAGTCCCGATTTTCAACCGT
GAAGGTTGTCCAGAGCTGTCTAATTTGTCAGCCTGGTTCC
ACCTGCCATATGCACAGCCTAAGCCCCATGACAACCCTCA
TTTTCTAAGCTGAACTTCAACCTTTGCCCTCTGACCCTTT
TGTTCACGTTCGGTTATTGCAAAGGGACAGAAACACAACC
CACTGGTGCCTTATTACAGTTTTAATTTCCCGAGTAGTTC
CACCACCTCATTTTCACCTTCACCATCTCTCTCCCTTTGC
AGGAGCTCCCCTTTGCTGTCTGTGAAACAAAACCCTTAGA
ATCACTTTTGGATTTTATCTATGATTGAGATCAGTGCTAA
GATGATATTTCTTTGAGTGCTTTTCTAGTCCTTCTGCCTG
CCCTTCCCTGATTCTAAATGAATATGCTGATTATCATATA
GTTCTTCCTCTTTTCCCAATTAAAAAACACATAGATTCAT
ATAGAACTCTTTTAAGATTAAAAAAAAAATTGTGAGGACT
TGTTGATGTTATTATTGTTGTTATTTCTGCTACTGCTGCT
TCTGTCCAGAAACTCACCAACAGAGTGTTACACTCCCAAA
CGTAGGCTTTCAATTCAGAAAAGCAGAGATTATCAGTCAA
AAGTATTTGGTTTTTGAATGTTCCCTATGGTAAGTCCATT
TTGTTTTGAAATTATGCTTAAAACAAATGCCCAGTCTCAT
TATACAGTTTATCATCATGTCCTATTGTTAATTTTAAAAA
ACTAATTTATCTTGAAATTATTAAACCACCAACTAGAAAA
TTCAATAAATAAACCCCCATACAAATTAATTTAACTAAAA
TACACTTTACCATATGACTGTATAATTGCCTCTAAAACAT
CTCTATGGAACAGTAGGGTGGTAAATAGCCTCCCACTCAG
CACCCAGCAGGGAACCTTACACATTGTTAAACTAAACTCA
GAGCAATTATATAACGGAATTTGTATCCTTTTTCTTTCAA
TTTCCAGCAATCTGCAAGGTAGCTGACACTTAACATCTAC
TCAATAAACTCACAAAAGTGATTAATCTGATCCCACTAAT
GAATCCAATTATTAGTGGTCATTATCATTTTGCATTTTAG
AAGTTTGGGAAGGAAAAAGGTTAATGAAATCTGTGTATAT
TCACATAGCATACTTGAAAGGAAAATGTTGCTTCTTCTCT
CTGGATCTCAGTTTCTTCACCAATAAGATAAGAAAAGGTA
AATAGTTGCTTAGGTCTCTGACATGGCTAATTTTATAAAA
TGGACATTCTGACTTAGTCCCATATGACCACAACCTACAT
ACATAACCAGGGAGAAGCCAAGATTTAACAGAAATAGAAA
AGAAACTCATTTGTATTGAGCACCATGGTGTATGTACTTT
ATATAAAAATGACTCAATGTGCTTCGTTCTCTCTAAATAT
CCAGAGTCTAGTGAGGAAAACAAAATTTAAAGTGCAATTA
TCTATGAAAATTAGTCTGATGGTAGTTATCATTCTGATTT
TCTTAGAAAGGAGGATTATAGCCTCTATTTCTTATTCCTC
CTTTCCTCATGACTTTCCAACCAATTATATTCTCTATTTA
TTTTTAAAAGCACCATTTTTAATAACAGTTAAAAACATTT
CAGCTTCCAATATCAAACATCTGACTCAGAACATTAATAG
TGAGCACCAACAGGATACCTCTACTTTGACCATGAACACC
CCTGGGGGCTACACACAAGGCATGAAGAAGAAGACAGTAG
ATTAAGGTTCATCCAGACCAAATCAAGAAAGACAACGTAA
GTCCTTCAATGAACGGAATACCCACTGTACATCAAGCACT
CTGCTCAAAGCTTGACAAAGGGAACCATATAATGACAAGA
TACTGTTTCTGTCCTCAAAGTACTTCCTATATAATGGGAA
AGAGGCATGGATATAAACTTCTATTATGTAAAGCGTGCTT
TGAAAAGCACTGACAAGATCCTGATGTTGAAGGGAAGAAC
TGAAAAACCCTTTGTTTTGCGGGGCTTACTTTTGAAAAAT
GAATGAAAACCTAAATGATAGAGATAGAGTAGAGTATAGG
TGAATAGTGAGTAGAGAGTGACGGTCAACATCCCAGATTT
TCCTAGGAACAGATGGTAAGAAACCTGCAGTGTGAAGCTA
AAGATTCAGGGTGTAATTCATAAAGTAAAGAGGATCTCTG
AAAGATTTTAGGTAGAGGAATTCTATGTGTTAGGGAGATT
ACTACGGTAGAAGTTTATAGAGTATGTTGATGAAGGGAGA
AACAGCATTAAAGATGCTGTAAGAAGTCTGATAGTCTTAA
TTCTATATAACAAACACTTTAATTCTACTCCTCACCAGCA
CACAGCAGGATTGTACCTCCTTACTTCCATGAAGTTGAAC
ATGGCATCTGACTTGCTTTGACCAATAAAATTGAGCAGAA
GTGACATGTGCTACTTGAGGACAGACACATTCTATTCCCA
GTGCAAGACACTGCACATTCTCTCTCTCCCTTTGCCTTAG
CAACCAGTAGTTCTGGAGTTGATATGGTTTCTTTAGTCTG
CATCTCTGACCAGGTTACAATGTGAAGTAGAAGCCCCAGC
CAACAGGCAACATATAGCAACAAAAGAAATCAGCCTTTGA
TATTTTAAGCTGCTGAGATTTAAAGGTTTTACCACATTAC
TACATCTATTCTCACTAATAGTTTGTTTCTAATATTGTCT
TGCTTTGGCCAGTTAACACTTTTCCTCTCATTTCTCTCAT
TACATTATATCCTCTTTCTTTAAGAAAAACTGCTCTGTGG
CCATGCCTGCATAGCCAGGAAGAGAGATTTGGTGATTTTA
ATTCTTCTTTAGGTCCAAAGTACTTTACCATTTATGATCA
ACAGCATCTCCAAATTATTGCCCTATCATCCTTTCTTTAG
GATGTCAAGGAGCATCATAGACTACCACAGCTTGATGAAC
TAAAAGACTAAAAATTGCTTCTGATGTAAATTTAATAATA
GTATCTTCTGTCCCTGGTTCTTCTGTTTTAAAACTTTGAG
GGAAGAGTTTCTAGTGTTTTCCACAGTTATCAATTCTCTA
ATTGTTCTACACTACTCAAGGCCGTCCCTCTAAGTAGATG
GCTCTGCTTCCTCCTTTGTGGAGCAGAAGATGTTTAGCTT
ATTCAGCTGTCAGAAGTCAAATGGAGCTTTGAACTTGAAA
GCAAAGAATGGTTCAAATCCACCTCCTTTGCGAAGTCTTC
CCTGATAACAGGCATTCTACCTACCCCTACCCAGAACTGC
CACTTACATTTGAGAAGGTTGAGGAAAAGTAGGAAAGAAC
TAGAGAAAATCCAGCTTAGGGTCAATTTACTGCACTCTAT
GCCCTGGCTAGGTGCCACACTGGCCTGAAAGAGAAAGCAT
CTTTGTCTAATTTGCTCAAATTTAGCCTGTGCTAGCTATA
TTGCTCCAATTCCACCTGGACCCATACCACAATCCACCAA
CTCTGCTTGCTGCTTCCCTCTAGGCATGAGGCTCATTTTC
AAACTTCCAAAGCATCCTTTGTAAGGTCCTCTCCTAGCCT
TTATATCATTACATCGTAATACTTTTTGGACTTTGTCCAC
CTCTCTCCACCATGCTATAAGTTCCTTGAGAACAGGTAAT
GAGATTTATTCATGTTGGTATCCTTAAAGCTTGACACTAG
TTGCTCAGTAAATATTTGATGAATCAATAATGAATAACCA
GTGAATGAATAATCCCAGGTTCTGCTAACTAGTGGTGTAA
ATTTGAGAACAGCTTGCCCCTCTCACTCTTTATCATTTGA
AACAAGAAGTTTGAATTAGGTGATCCCTCATGTCCTTCTA
CCTCTAAAATCCCTTTGACAAGAAGTCTAACTTAGCTCCT
TCACATTTCAAAGTCTTCTGTATTTTCTCCTTCTCATGCT
TTCCCTCCCTTATGTTTCAGAATTCCAAGATGTCCTCTTT
TCTAGACATTTTTTTCCTGCTCTTGTGTAAATATCTTCTC
TGTAGACCCTTAAAGCATCTAGCAAGTTTCCTTTTCCCTC
TCCCCATTGTCACCTGCGTACATTCTAGTCATCTTGACTG
AAGGTTTTGTATTTGGTTCAGTCAACTGCTCTAATCCAGA
TATTATGACCACCATGGGTGGCTTCAGTTTCCCTGTAAAG
AGAGTCATCCGTCAACTTTTTCTCAATTCCCTCCCTCTTC
AATTCCAATTGTTTTTAACTCCCCTGGAATAATGCACACT
AATGGCCACACCCTGGACCTCAATCCACAGGGAACTGCTC
TACTTTGTAGACTATTAATTTAAAGGGTCTCAGCATTTAT
GCTTGCATCAGTCACTACCTACTAATCTTCTAATTCTACT
ACTGCTCCCTGACTTGAATAACGTCTGTTGTTCACATTTC
ATCCAGAGCACCATTTTCTTGATCCCAATTTTCTCCAAAA
TGTATCTCTTCTCGATTTCAGTTCTTTACTTATCAAGCCC
ATAAAACACAAATTACATCATTAACCTCTCTCTTGTTAAC
AACCTCAATCAACTTACCTCTTGTGTTTCCTCTGTGCTCA
ATCAGCCAACTCTAAATCAATTCCACTATTTACCTATTCC
GATCCTAAACCTAAACCTTCAAGCTCTACTGGAGAAAACT
ACATAGTCTCTCCTATTGGTGCCACAGCTTCTTGGTTTCT
GATCTCAGCCTGCCTTTCCCTATGGTATCAAGCATTGTCA
GTATGTCCCTGGATAGCAACCTCTTCCATTTCCTTCAAGA
ACTATTTCAAACAGTCCTCAAGCTTCCCATCCCAGTACTT
CTGTCTAGTGATTTTACCTCCCAATTCTCTGTGGAAATAG
AGATATCAAAGCAAGGACTCTCGACTTCCTTCTCTACCAT
CACACATCCCCACCCATGAGAGGTTAAATGACTCATCTCA
GGTCACACAGCTAATAAATTCATTAGACTTGTAATCCAGG
CCCACTTGACTTCAAAGCATATATATTTAAGCATCATACT
ACACAGATGAATAGTTAAGAACACAGACATTGCCTGCTTT
GATACTAGCTCAGCGACTTACCAGCTGTGTGACTTTGGCC
TGTGCATTTGTTTCCCTGGGAAAAAAAAAAAAAAAAAAAA
AAGCTACAGTACCTGCCTCATAGGGCTGCTGTTATGGCTG
TTGTTAGGATTACATGAGTAAATACTTACAACATGCTTAG
AACTGTGCCTGACACATGATTATGCTTACTAAATCTTAGT
TATATTTATAAGAAAACCTAACTAGTCTTCTGTTGAATAA
TAAAAGCCAAAGAAGAAGAATTTTAAGAAATGAAGATGCG
AAATGGCCAAGAGTATCACATATTGCAAAAAATGTTTAAA
AGGATATGGACTTTTAAAAATCATACTGGATCTATTGAGT
AGGAAGTCAATTGTGAGGCAAGAAAGACTTTATATAGTCA
AACAAACCTGGATCAATCTCCTGATTTTTGTGGAACACTG
GGGGAGGTAATTAACTTACATGCGAAATGCTCAGTATGCA
GCACAATTTTATTAATATTACTGCTTCCTCCTGAACGACA
CATTTAGTCCTCCACCACTCCTCTTTCCCTTTGAGTTTTA
TTTCCAATTTATTCGAGATTATCCTTTGCTCCTTTTTCTA
TCTTCTTCATCAGAGATTTTATTCATTCCCCAGCTCCAAC
TATTAGAAAAATGTCTTTATCCACATCTCAGGAGCTGCCT
GCTCAAGACCGGTGATTCTCAACCCTGCCTAAACATCAGA
GTCACTTGGGCTTCACCCCTAGAGATTCAGATTTAATTAG
CCAGGGGTAAGTACAAGCATTTTTTTTTTTTTTTCTTTTC
AGGTAATTTATATGTGCAGCTAGATTACAATTTTAAAATC
TTTGCTGACACTTTCTACCCGGATATTCTGTGATTACTCT
CAAATTAACATGTCTAAGTCCAAATTCACCATTGTTACCA
ACTCTATTAATTATAACATTGCATTCAATTCTAAGTAAAA
AGAAACTGAGCATAACATACAAAGCGCTGTGCTTTTTTGT
TTTTTGTTGTTGTTGTTTATTTGTTTTAATTTTTCAGCAA
CAAGAAATCCATAGGTAGACAGTGCTGACTTTAATTTAGT
GAGCCAAAGACACCAAGGCTGAAGTCTTTAAATACTTTTG
GCCTTTCCTTCATGATCCCAGTATGCTAACTATAGTTCTA
ACCATCATTTCTGCTTTCCGGGCAGGAGCAGTTTTAAGGA
CAAAAGACAGAAGAAGTAGCTTCTCTATCAGGAAAACAAA
TGGTTTATCCAGAAATCACAACAGACTTCTATTTATGTTT
CATTGTCCAGTACCCTGTCTGGACATGACCATCTCTATCA
CATGACCACTCTATCACATGGCAAGGAAATCTGGGAAGAT
GAGATTTTAGCTATCATAATGACAAAGGAAATAGAAAAAA
GGGTTTAAACAGATGCTGGCTGCAGTATCTGCCCTGAAGT
TCATCTTAAGATTTTCTACTTTTACTGTGGTTTTGTTGGT
AGGAAAACTATTATCCTACGAAACTAGTTTTAAAAACTGG
TATCACTCTCTAGTCTCCTTCACCTACTATACTGAATATG
TTTTCAAATAAGCTTTTAACTCTTGAATACATTGTTCCTT
TGCAATTCCACTGCCATTGTCCTAATTCAAACCCTTGGTA
CCTCTGGCCTGAATAGGACACTGGCCACCTTGCCTTCAGT
CTCTTTGTACCTGCCCAAACCATCTTACATACCACCAACA
GTTATTTTACCAAAATAATCAGAAGCCTCTCGTGGTCTCT
ATTGCCAACCGAAGACCAAACTCTTTCCACTTCTGTGCTT
TTGCTCACACCTATTCTCTGCCCAGAATGCCTGCTTTCTT
TTCTTTCCCTACCCTTTTCAACTTCTTACCACGGTTACAT
CAGGATTTAGGACAAAGAATTTTTATTAGGCTACAATGCT
GAAGTTCAAGAACTCAAAGTGATAACTTGACATGTTCCAA
CCCTCAGCCCCTAGAAGGCTGGATCCCTTATGTTTTATTC
TCTCACACTGTTATGGCTAGAAGTAGCTCGAGGCTTCCCC
TGGAAAGACATTAGGTACACGTGATAGGCAAGCACAGAAT
AGAGAAATACTGTCAGACTTACTCTTCCTCTGGAAACAAA
CTGTATGGACTCTACTTTCTCCCACTGTAGATCTAGGGCA
AATGAAATATTTTAGCTTGCCTCTAGCCAAAGCAAAAGGA
GGCTTTGTGGCTGGCAGCCTAGCTCACGAGATGGTTACAC
AGGTATTGTAGCAAAAGTCTCATTTGTAAGAGCAAATATG
TAAGTGTCTCTCTCATATTCTCTCTTTCTTTCTCCCTCTC
TCTTTTTCCCGTCTATTTTGGTAAACGTTGAACAATCAGC
CGGCCGGGTGCGGTGGCTCAAGCCTGTAATCCCAGCACTT
TGGGAGGCCGAGACGGGCAGATCACGAGGTCAGGAAATCG
AGACCATCCTGGCTAACACGGTGAAACCCCGTCTCTACTA
AAAATACAAAAACTAGCAGGCGAGGTGGCGGGCGCCTGTA
GTCCCAGCTACTCCGGAGGCTGAGGCAGGAGAATGGCGTA
AACCTGGGAGGCGGAGCTTGCAGTGAGCTGAGATCCGGCC
ACTGCACTCCAGCCTGGGCGACAGAGCCAGACTCCGTCTC
AAAAAAAAAAAAAAAATCAGCCATTGGGGGAAAAGCATTG
ATTTGTCATGTTATCCAATTGCTGTGGTGTAAGTACTCCA
ACCATGACCAATTTCAAGCTACCAACATTGCATCATGGAG
AACAGAGTTGAGAAGAGAGATGCATAACTGGCTCTTGCAG
GAAGATGTAAGCTGGGGCAAGTACACTGCTATGTGTCGTT
CATTAATTGAATGGCTAATTATCAAGTGCTTACTGTATTC
TACATTGTATGATCAAGATACCAAAGGAAACAAGATAGGC
ATGATCCCTGCCTTCATGATATTTATAATCTAATGAGAGG
ACAGAAGCTAATTTTTCAGAAATTCAGGCTCTGGTCATCT
TTTCCACCGTTAATCCAATTTACTTTTAATTTATGTGATA
TATAAATTATATAGGTATCTCTTATCTTGCATTGTGAACT
ACAGAACAGGGATATTCCTTCATTTTGACACCATCATATC
CAGCTAACATTTATATATAGTATGCCTCCGTACATTTTTA
CTAAAGGAATAAAAAAATGTAGGAATGGCTGATGGGTTGA
CTTTGGGAGAGGCGCAGAGGCATAAGTGGCAGCTGGGGCC
AAGGTTAAAATGGGAAGAAAATCTATTGACAAAAACTGTT
CTCTCCCAGTCCCTTGTGTTTCCAGGTGAATTAGTTCATT
ATGCAAGTCAAGATTTGAAGTATGGACTTCATCCATACTC
TCCTTCTCCACTCAGTTCCAAATAAAAATGAGTTACACAG
AACCCACTAGCAGTACTTTACGAGTGCTAGCAATTGCTAC
CATGCATCCTTAATAGCAGCGTAATCAAAAGTTATGATGC
ATTTTTCTGTAATCACAAGAAATGATACCCACTTAGTGCT
AAGTAAAGCAAATTCCCCACCAAAAAAAAAAAGAAAGAAA
AAGAAAAACGGCTAAAGCATTTCAATTTTCATTTTGAAAC
GAGTGAGTCAGAATCAATTTGGTAAAGCAGTTAACAGCAA
CTGTGTGCCCCTTTCCAGTTCAAAACAGGTACAATTTTAT
TTTAATAAACAGTCAAGCAGAGATCTCTGATGCTGGATTA
ACTTGGTGTGTTCAAACCTTTTGACTATTGTGTATTTAAA
CTGGGTATTAGAGGCCATCAGCAAAGCACCAACATGTATC
TTAAGAAGCAGATCAATTTGCCAGCATCCAGAACATATCC
TTAGAAAAATAAATAAATATAAATAAACTGGTAAGGAGTT
TTTTCAAGGGGATTTCAGAACACTACAGGCTAAAACTGCA
TCCCAAGTGCCTTTATGTAAGCTATTAGCAGTTGCACCAA
ACCCAAGCTACAGAAGAAGGAAAATATCTTTGTTTTGTAA
AGAGCATCTGTGAATTGTGTTTCCTCAGTCTTTCCACAGT
TGACAAAATATATTTGTCTAATGTAATTTTATGTCCTAAG
GAACCAATTTTTAATAATAAAAAATTATTGTAACCTTAAA
TTATCACCATGGTACATTTTTCTCTATATCTCCTTTCTCC
TCTGCCCCCTCTCTCTTTTTGTCTTTAATTCTTCTTTAGG
AAAACATATTGTAAGTGTGTGTGTGCATGTGTGTGTATGT
GTGTGTGTGTACATAAGTATGCACAAATAATTATTTTTTA
TTTGGCATTAGGTTTTCAGAAGAATTATTGGAGCACGATG
AAAAATTCATGATCTCTGAATTATTTTTTATTTTTTATTT
TTCTTGCAATTTATTTATTTATTTAGTCTAAGGTTAAACC
AAGAAAACCACATTACAACTGGAAGATAAAGTCCCTATAA
TAAAGCATTCTGAGGTTATTTCTAAAGGCACTGCAGTGAT
GCAACAGATACACATTCCTGGTACTAATTTCTTTAAGCTA
CAAGTAACGAGAGCATAGTGGACATAGGCAATTATTAAAA
CATAAACTGCTAGAAATGAAATCAATTCAATAATGCAATG
TAATGCAAATGCAATTTCTTACTTTTCAGGCTTCAAATCA
GTGCTTCCCAAATTTTTACTGAAGCCGCTGTTGGAATTGT
AGGATTCTAAGCATAAGACTCAATTAATATGATGCAGGCA
AAAGCCGAGTATTGATCCAGCTGATGTGAAATGAAAATCA
ATGGGTGCACCTATAGGCAAAATACACCTGAAGAAAAAAA
TAGCAGGGGTCCTACTTTTATTTGTATGTGTGAGGTATAC
GTCCCTATTTGTACCCCTAGCCCATGGATCCACTCTAGCC
TTGGGAGAACAGATTTTATTTCATGAAGTCGGAGGGACTG
CTGTACCATGTTCTTAAAGCAGGAACCATATTTTGGATTC
AGCATAGTGGATATATGTTTAAATTACAGATTGCAGGTTT
GAAAATACAGTAAAATTTGCTGAAACAACTAGTGAAGAAG
AATAGATCATTTTTTATAACATTCCATGTATTTAAAAAAC
AAAACAAAAAAACCTGAGTTTACTTTTTATCTCAAAGGAA
ACCTTCTGAGGTGAAGCCGAATTAAAAAAAAAAGGAGGTG
GGGGCAAATATTTATTTTGGAAAATACATAAATATGATGA
ATCTTATACTCAAATATAAATATAAAAAGGTTGAGAAGGG
TGTATGCAAAAGCTGAGAATTGATCCAGTGATGTTATTTC
TTATTAATAATATTATGGGTGACTTATCTTTGTTTATGAC
ACACATTTTCTGATTTTTCTGGAATTTTACATATTTCCTG
CAAAACAAAACTGATGATTTTAATATTTTCATGCAAAATT
AAAACAAATATACAACTATCTACAGATGTTTTTAATAACA
ACGGATGGTCCAAGAGGAAGAGCCTGAGAAGACTCAAAGG
ATAGAACCCAATGAAACTCATTGAAAAGTATGAAAGTTGA
GATCAAGTGACAGCAACTGGAAAAACTGCCTGACAGACTA
GGATGCCTGAAATGTCTTGATCACGGAAGGGGTAGATGAG
ACCTACAGACTTGGACACAGTAGGAAAGATTAAACCAGTA
AGGCTTCAGACTGTTCTCACCTCATCTCCTCCTTTAGAAC
AGTTACAGATTATTAATCAGACCAGCCTTATCTAAAAGCC
TGCACAAGAGTGTCCGCAATTGAGTAAGTGGGAGTTGAAA
TCCAGTCCAATCTTTACTTGCCATGTCTAGTTCCCTGGCA
TGGGGTAGAACCTCTCAGAAAAACAGGCACTTTTTCCTAA
TCACTGAATAGCATTGTCTGGGGCAGTACAACATCCTGCT
CACTGTGAATTTGCTCCATTATAGAATTGGGGATTTTAAA
ACCCAGCCATGGTTTTCTACCAACATTTTTAGTATTTAAA
TGCTGAATGTAGTTGTGAGAATATTTTAATGTATGTATCT
CAGTACCCCATTCTTTCCTTTTCTAAATCCATATTTGGGC
AATTGAGCACAGTGGTTAAGTAGTCCCAATAGACAAATTT
GCAGATTGTTAAAAGCAATTGAAATAAGAGTTTGTAATGG
GATACAATTTTGTTATTTGATACTAAGAATGTTCCCTCCT
TTAAATGAACTAAAGAAGAAATTATCACTTTTAAAAAGTA
GAGAAAGTGATACCTAAGAAAGAAACTTGTTTAGTATATT
TAACCATTTGAGAAGTCTTTTTTTATTTTTATTTTTTTAC
ATAAATGCCCGCAATAGGTATATCTCACCTTGCTTTAAAA
AAAAGGTTTTACAGAGGTTATCAGATGAATTTAGTCAGTG
GGTAAAGGTAGTCTTAAAAGGAATTATAGCCACCTAACTC
CTTGACTGACATCCTATAGGTCTTATCTGAGGATATAGTT
GTCCTGGAAAGGCCCAAAGGGAAGAGAAGCAAGGGAAAGG
AGGGAAAGGCAGAGCTAACATTTATTATCTATTACAACTG
AAGCACGATGCCAAGGACTTTTTACATATCTCATTTATTC
ACAGTAAATTTAACTGACAATTGATTATTCCTCAACATGT
AATGCCAACACATCAGCTCTTAGCCAGGCCCAGCATTCTA
GGGAATAGAAAAGAAATTAGCAAGTTTCCCTGGCCCTGTA
GCTTTGGTTAGTTGTCTATAGGAACCAGGGTATGAGTCAC
TCAAGAATTACCAGGCTGGCCCAGCCTGGTGGCTTACTCC
TGTAGTCCCAGCACTTCAGGAGACCAAGGTGGGCAGATCA
CTCGAGGTCAGGAGTTTGAGACCAGCTGGCCAACATGGCA
AAACCCCGTCTGTATTAAAAATACAAAAATTAAGGCGGGG
TGCAGTGGTTCACACCTGTAATCCCAGCACTTTCGGAGGC
CGAGGCCGGTGGGGGGGCGGATCATGAGATCAGGAGATCG
AGACCATCCTGGCTAACACGGCGAAATCCCATCTCTACTA
AAAATACAAAAAAAAAAAAAAAAAAATAGCCCTGTGAAGT
GGTAGACACCTGTAGTCCCAGCTACTTGGGAGGCTGAGGC
AGGAGAATGGCGTGAACCCAGGAGGCGGAGCTTGCAGTGA
GCCGAGATTGTGCCACTGCACTCCAGTCTGGGCGACAGAG
TGAGACTCTGTCTCACAAAAAAAAAGAAAATTAGCAGGGT
GTGGTGCTGGGTTGGGTGCCTGTAGTCCCAGTTATTCAGG
AGGCTGAGGCGGGAGAATCACTCGAACCCGGGAGCGGGAG
GTGGCAGTGAGCCGAGATCGCGGCATTTTACTTCAGCCTG
GGTGACAAGAGCAAGACTCCATCTCAAAAAAAAAAAAAAA
AAAATTACCAGGCTGTTCAGCAAAGATGGAAACCTGAAGC
TGGGAAGCAAAAGCTAAGTAAACAGTAGATGAAGGACTTT
TGTCAGTTAGATGTCTAAGTCGAAACCATCATAATGAATG
ATAGCTCCAAATAAGTTTGGGATCAAATTCTAACTAGAAC
TGGTTGAAGAATGGAAATGAGATGAGAAAGGAGGGATGGG
ACATGAGAGACATTCAATTCAGGTGGCAAAAGAGTCCTTC
TTTTCTTTTCTTCTTTTTACTAAAACCAGCTCCATGGATG
CTTTTAAAAAAAATCCTTGAATAAAATACAAAAGGAGCAC
TCGACTTTGAAATGTAGGATAGGGACATATTGGAATCAGA
ATCATAGAATTTTATGGCTGGAAAGAAACATTGAGATCCC
CTAGGCAAGTTTTCATAGTATTTTCTGTTTCTGTGTTGTA
TGGTACATTGGGGCTTTAGTGGGCAGGGGGACCAGCAACG
GGGCTGGCTGCTATAGGGAATAGGGAGTAGGCAGAGGCTA
ATTTTACTCTCTTTTCTATATTAGGAATCTATATAAGATT
TCCTTTAGAGAGAAAACAAAGGAGGCCCGATGTGGTGGCT
CACGCCTGTAACCCAGCACTTTGGGAGGCCGAGGTGGGCA
GATCACCTGAGTTCAGGAGTTTGAGACCAGCTTGGCCAAC
GTGGTGAAACCCCATCTCAACTAAAAATACAAAAATCAGC
CACAGCATGATGGTGTGTGCTTATAATCCCAGCTACTGGG
AGGCTGAGGTGAAGAATCACATGAACCCGAGAGGCAGAGG
TTGCAGTGAGCCAAGATCACACCACTGCACTCCAGCCTGG
GCAATGAAGCGAGATTCTGTCTCAAAAAAATAAAAACAAA
GGAATTCTATTGTGTTAAAAAGTGGAACTCATCAAAATTA
AGTTTCTCTCTTTTGACCAATTAAGTCCATGGTGTTGACT
AAAACGAGAGACTTTCCCAAAGATCTGTGAGTGGATAGCA
GTGCTTCCAGTCCCCCGACTCCAGGAGACTCTCACCACTG
CACCAGGCTGCCTCTCATTATGCAGCCTAATTCCCTATGA
GATGGTTTAATTAAAATTGTGACCATTTTGGCTTTAATCT
TGAGATTCTAATTATTTTATGTTGAATATCTTGGTAGCTA
ATAAAAATGAATTAAGTGTATAAATACAACATTAAGTTTA
AATAATATTTTAAGCAGTATTTAGACGCTCTATCTTTCTG
CCTGCATGGCCTTTAATATTTTAATCTATTACTGCCTCTG
CAGATAAAGCTACATGTCATTTCTGAGGGTAAATGCCTAA
TAACTTCTTTCTTCAAGGTCAGGGTATTATTTTCTATGAA
GAAAATTGTTCTCCTAAACCAGCCAAGCATAATTACCAAG
TGTTTTTTGTCCTGCAAGAATTTACATAGACGTGATAAAC
ACTAAGTGACAATAGAGTTCTAATCCCTTCCCAACCAACT
CTGGTACTGCCATAAACCTCCAGAAAAAAAAATCTGAAAC
CACAGGAGCCCAACATTGCATTTACCTCCTTGGGTTTTAT
GCTCTTAGTCACAGACACAAAGGATTAAGTTTTGGAGCTA
TGGGGCACACGGGGTCCTAGTATCCCTCCTGGCCTAGCAA
TATCTCTTTCTATAGGTAACAAATAAGAAGCAGCAGCATG
TATGTTTGTTTATGTTCAGCACTGGTGAAGTGTTGTGCAT
ATATTATCTCACCAAATCCTCACACAGATACTATGCAGTG
GGTATGAACTATTATTCTCCTTATTTTGAAGAAGTAGAAA
TAAAGGCACAAAGGTTAAGTAATTTTTCTGTTTTTTGTTT
TTTTTTTTTTTTTTTGAGACGGAGTCTTGCTCTGTTGCCC
AGGCTGGAGTGCAGTGGCCAGATCTCAGCTCACTGCAAGC
TCCGCCTCCCGGGTTTACGCCATTCTCCTGCCTCAACCTC
CTGAGTAGCTGGGACTACAGGCGCCCGCCGCCACGCCCGA
CTAGTTTTTTGTATTTTTTTTAGTAGAGACGAGGTTTCAC
CGTGTTAGCCAGGATGGTCTCGATCTCCTGACCTCGTGAT
CCGCCCGTCTCGGCCTCCCAAAGTGCTGGGATTACAGGCT
GTTAAGTAATTTTTCTATGGTCACCCAGGATCTAACCCAA
GCAGCCTGACCTCAGAGTCCAGAGGGTGGGATCCATGGTG
AACCAATGCAAATGTAGTTTACTGAAGTGACTCAGATATC
AGAACTAAGAAAACAAAAGAAGTCACTGAATTAAGGACTG
GGTTAGTGATAGCACAAAATTGGAAAAACATGAGCCCCTC
CTTTTGGGAGGGTTTGACTTCCTAGAAGGAAATAGGAAGG
AAAGACGAGGGGAGAAGAGGTGGAGGCAGAAGTAGATACC
ATACAGTAAGGTGCTCCAATCTCTCAATCCATACTCTCAG
CTAAGGACAGACCAGGGAACCTAGGAAGCCAAAGGAATAT
AGGAGCAAGGGGGAAGGAACAATGTAGACTTCATGGAGGT
AGACTGGAATCTGGGATGCTTGAGAAGGAGCAGAGACACA
CAGGCACTGAGAAATTAAAAGAAGTTTCTGTGGGGGGCTG
AGAGGGGCCAGTGGAGCTCAATAGTGGAGCTGGCCAAGAG
TAAGCCCAAGGAGGCCAGAAGAGGGCAGAGCATGAGGCCG
GAGGAAGAAGAGCCAAGCCAGCCTGGGGCAGGTGGCACCT
CTATTCACATTCCTATTCCCCAGAGAGGATGTCCCACCTC
TTTCTCAATTGCCCCACCTTTACAGTGAACTGCTTAAATG
CCAACAATTATGTCTAAGCAACTTCACTCTTTCATATAAA
CTATATATTTTAAGATCCAAACAATGCAAAAAGTAAACTT
CAAATATTTAAAATTCACATAATATTTAAAATTAGTACTG
CTGCATATAAAGTTGTCCATCTAGCACAGCTGTCCCTCTT
ACACATGTTACTAAAAGACACACTCAGTAATTATGAATTA
AATTGGATTGAGCTGGATTGATTGGTGACTCCCTTGCTGG
AAGTTTCAGACAAAAACACTATATGAGGGTGCACAGCTTT
AAAGCTAATGTGACTTCTTCCCTTACCATTCTCTCATTAT
CAAAACCATTCTCAGGTGAAAGCAGGAGAAGCCTGGGTAT
AGAAAAAAAAAAAAAAAGGACACCAGAGGAGAGCAGGCTG
CCTGTTCATCACATAGGGAAAAATCTGCCTAACAGAGAAG
CTTAGGGGTGTGGGGGAACAAAACCACTATCTCCACTCTT
CTATCTATTGCTAACTCTGCCTATATGCATCTGTTTACAT
TTGAAACAAATGAAAACCCTTTTCTCTGTTGACAGAAAAG
CCAGAGACTTGGACTCCATTCGTTGTCATACCTGCTACTA
ATACTTATGACCACAATTACAATGCCATCCACTCAGAGCA
CCATAAAGAGAAAAGCATAGGCAACAGACAATAGGAACCA
GATCCCATGGGATGCAGAAAATGATCCTGATATCCCAGCC
TCACAACAGATTTCAGGCAGAGCCCCAGCGAGGTGGTAAC
AAAATGTAGCCTACTTTGGGGGGATTAGGACAGCTGGCTG
GGGTAGGCCCAGCAGTTATGGTCAGCTCTGACTCTGGGGA
TTCTTTCAGGTCTATTTTTAGTTTTCTCCAGTGTGAATGC
AATGTCAGGCCTATCCATCTCCTTCCCTCTTCACTTTCTC
TTATCACTCTGCCTGAATCTGAGTGACAAACAATGGTCTT
CACCAGTTTCAACAATACACAGATTTGTAAGGATGGAATT
GACCTAGACACCCCATACAAATTAGCACAGACTCTGGAGG
CTTCAAAGAAAATCAGATGGAGGACTTAAATGAAAAATAA
TCAGTGCTGCCTTTCCTTTCTTTATCTTTCTGGTGGTTCA
TGAGAATAGGGTGGGGGGTGAATTTCTGATAGCAGAGAGC
TGCCTCCATCCATATGGGCCCTGCTTGAAACACCCAGAAG
GATAGAACTGGGTTAAACTTAGCTCAGAGTGGAAAGAAAT
GACAACAGCATTGCAAATGTTTAAAGCTTATAAAAATAGA
CTCAGAACTATGGTTAGTTCTCCCCCCTCCCCAAGTTTGG
CATATACTTGGCACTCAAATATTTGTGTAATGAATAAAGA
TTATATGCAAAATTGTACTAGAACACAATGTTTTCTGTAT
TTTCCTGGCTATCTATGTCCTCTGGCTATCTATATGTCTT
CTCTTTTAAGCTCTTGTTGCAATGAACTGCGTATTACTCC
TCAAAGCTCCAAGGCATCTGCCCAGGCAGTGCCTCCATCT
ACTGTGCCTTTCCCCATAATCCATCTGAAAATTTTGATTC
ATCTTTGCAAACCTTGTCATGGTATCATCTAATCTATGAA
GCCCTTCCTGACTCTCTTTATGGAGAACTTACTTCTCTTT
CTCCATGCTATCTGTCTTCTTTATGCTTCCATTATACTTA
TCACAGGGTACAGTCAAGTGTCTATTGCTTCAATTGTCTC
TGATTTCCATGCCAACATGGACTGCTATTTCCATGATTAG
CACAGTGACAGGCACATAATCTGTTCTCAATCAATGTTTG
ATGGATGAATACGTTATCTTGAATTTATTCTGATCAAACT
GGGGGGAAAATGACTTTCCATGACCCAAATTGCACCCAAA
CCCCACCGATCAGCCTCACCAATGCATAGTTGATCACAAG
AAGGCCAAAAAAAAAAAGTATGTAGACTAGGATCACAAAC
CCATTCTCACCTTGCAAAGAATAAAAAGGAAGTGTAAGTA
CTAATGATGATATATTAACAGTAATTCAATTTTAAATAGG
CAAGGAGGAGAGAATGCCAATTTGAAGTTTGATAGTTTAG
GGTGTACCAGTTTCCCAGGGTCATTATAATTCTCACTGCT
TGTCACTGGGGCACAGGCCCCAGTGGAGGCTATTTGGCCT
AAAAATTATTTCAATGAACCATGACTTAATACAGTAGCCT
TGAAATCATCACTGCAACTTCAACAAAAACAACATTTGTC
TATTTTGTGTACTCAAGGCTCTTGTTATTAGAATCTATAC
AATAGATTCCATCCAGAATTCACTGCTGTCCCTAAAAATG
AATATACATTGTCTTTAAAGAGAGGGAGAATAAATTTACC
TTCTGCTTTGGAATTTCAGAAGCTCGAAAACTATACTGTT
TACTAATATTAATATGTCATTCCTAAAGGCAATTTTAATA
ATTTTTTTCTAATGTTTTCTATTTCCTAAAAATTTATTAT
ATGCATATGTGTGTGTGGCTTTTTTATTATTGTAAGCTAT
CTCAAATGCATTCGAGGTATAGGCAGATTATAAATCACAC
ATTAGATAAGAAAATATAGATGAGCAATTGAACAAGACTA
GGAACCAAGTACAAACTCCAGAGGACCCTTTGATTGAGGA
TTCCCCATTTCTGACCTATACAAATGACATTGTTTTTAAG
CCTAATTCCTGCTTCCTATGGGTCAATTTCAAAACTTGAA
ATTTCCAGTACTTCCTGGTTCTGTGGACTCTAACCCAATC
TCTACTCCGCTGCAGTGGTTTTCAAACTCCACTGCATATT
GGAATCACCTGTGGACTTTTTAAATGTCTTCACCCCAAGC
CTTACCTCCAACCAATTAAATAAATATCTGAAAAACAAAT
CAGTATCCCTTAGAGTTTGATACAGGCATCATTTTTAAAA
CTCTCCAGGTGATTCAAATATACAGCTGAAGTTGAAAACC
ACTGCTCCACAGGAACAACCCTTTATGTTTCAAATACACT
TCTACCTAATGATCTGAGTGTAGACCCTGTGGAGCTCCAC
CAAGATCATCTAATTGTCAACAGGACTCTGAGACACCCTA
TGTGTCCAGCTGTCCTTATAAGCTGAAAGACTGACCTGCA
ACCTGATTGTTTTGTTTAGACCCCCAAGCCTTTTGTCGTT
TCTGACCCTGTTGTTCCAAGGTTACCTAGGGGAAACTAAG
AATACCATATCTTGCCTCTCTATCCCTTTAACATTATTAG
ATGATTTTTTTCCCTTTATTTATTGGCTAGGCACAAAAAT
AGTCTAATGCACAATCTCTAAGAACCCTTGTCTTCACCTC
TGGATAAGAAACGTGTGCTGATAAAGGTTCTTATTCCTGA
AAACACCTGTTTTCCAAAACAGAAAAGTAAGAAAGAAACC
TGTTCTCCCCCAAGATTCTCCAGTTCTGCTCTCGTGATGA
TTGCTCAGCTTACAAAGCTATCTGTAAACAGGCATCTGCT
CCAATTCTAAATGTTCAGCAGTGGTTTACCTTGCCTTCAG
AGACCTCGACATCATCCGCCTTGGCTCAGCACCCTTCAGA
GCCAGTGATGCAAGCCAGATGCTGAGTGCTTCAGGCTGAG
TCTGACATCATCCTCTTGTCAGGGACTCTGCCATCTCCCA
CCATTGGCTGCTGCTGTGTGTGCTGAAGTTAAAGGTGGGC
ACTTAGCACATTTATTACATACGGGGCTTATTAGATAACT
GGGCTCTGTTGTGATAAATTGGCTGTGTGCTTCATTTGGA
CTCTCAATGCTCTGCAGGTTTTTCTAATTTAGTTTTGCCA
TGGCTCAGCCAAGATGGGATTCAGAGGAAGAAGAAGGGAA
AGGAGGGAAAAAAGACAGAAAAAAAGCTTGTGTGGTATAT
CAAATTCTTGTTCTGCCTTTTCCTGGCTCTGAAATGAAGG
GTCTTTTAAGCTGCCACCCTAAACAGCATCCACAAAGCTG
TCTTCCTCAGGACGTTTGCTTTTCTTAAAGTACCCCTGCT
CTTTCATGATTACTCCTCCATTCATTATGAATAGTTACTG
CTTTGGTCCAAAGCTGTCACATTTTTCCCCCTTCCTTTTA
TGTTTAGATTTAAATGTGCACACATGCACATTCACAAACA
TCTCCTCAGCACCACCACTAAGCACAGGCGAGCAGGGGGG
AGGAAGAGAGATGAAGAGAGGAAATGGGAGAGGGTTGTTG
GCTGTGTCCTGTGTGAATTGCTCTATACCTGCAGCCCTTT
TAGAGGCTTCAGATCTCTCTCCTCCAAGCAAACACCAGGG
CATTGAAGGCTGCTTTGAAATGTGGCAGGCTTTGAGTGCA
TGTGTGCGTGCTTGTGCAATGAAACACGAAAATCTATTTC
CCTATCAGAGTGACTGACATTTCTTTCCTGCTTAATGCAG
GCCTTGATCTTTTCCTGACTTTTTTGATTCCCTCCAGCTT
GCCTTATCAGTAGGTGAACTCTCATCAAAGGATACAGAAA
TCACATGGTCCTTGATGCCAGGCCTAGCTAAGCCTATTAG
GGCCACTGACCACCAGGCAAGGGCAACACCTGGGGAGCAG
ATGCCAGCTCAGTGACCCTTGGATAAGGAAACCCCAAGAT
GTCATCTGCGTCCTAAATTGTACAAACATGGAGAGCTTCC
TCTGCCTCTCTAGGGTGAGAAGGATAATTCACTGAGGAGA
GTGTTCTACTAGCCTCCTCTCCAATTCTATTCCACATCAT
TCCCATTAATTTTACTTGAACTACTGTTTATATAGAGGTG
ATATTTTATAAAGTACAAACATTGGGATAAGCTCTGCACT
TTGGAGTCAGCTAGATATGGATACTCCCAGCTCCCCTCCT
GATTTGTATTTATGTAAGTTATTCAACCTTTCCAAATCTC
AATTTCCGCATCAGCAAAGTGAGCACAAAGACTGTACCCA
CTTCACAAGGTGGGTATCATACACATAAAGTTCTTGAAAC
AGGGCCTAATTCATAATAGTTTAATAATTGTTAGTTATCA
TTATTATTTCTTAGGCATCTTGGAAGCATCAAAGAACCTG
TCAGTCACTTTTGCATCTTCATGTCCTTTTTTTGAGAAGG
GGCTTTAGGTCCCACGTCAACAAGAGAAGGGCTGAAACAG
CAGCAGCTCAGTGGTGGAGGAGGGAGAGAGCTGGGCAGAA
TGGGAGAGGCTGAGCATTGCTTCCAGCACGACAGGGCTGC
GGGGACTCAGCATATGTGGCTTCTATTGCTCAAGCCTCTC
CATCCGAAGCTGTATATTTCATCCACCAAATTTGCCAAAT
GGAATCTTTGGAATTCAGAAGATAAAAATTTCAGAAGAGA
ATATGGCTTTTTCAGCCCTAGTCTGTGTACCAGGTAATAG
TCTCGTTTAGAATAGCTAAGAGGAACCGCTGACCATTTGT
TCTCCAGGCCTTACTATTTGGGAATCATTCTATAGGAAAT
GAGGGAAAGAGTAAGGGCTACTGTCATTCCTGGAAACCTC
ACTAGTAACCTGATGGCATCACGTGAATTTCCCATTTTGA
TCTATAGAGATTGTCTGACTCAGACCATAATTCAAAATCA
CAATGTAGTAATGACTATACTAATTTAACCTTCTTTCACA
GAGTGAACCCCATTTGTAAAGAGGCTTGCTGTGTGTTTCA
GACCATAACCCCTTGTATATACTCCTCCCTCAGTATTTGG
TAATTGGCTACCTCAACCATTGACATTTACTGAGTGTCTG
CCACATGCCAAGTATTGTTAAGAGCTTGGGATAGAAAGAT
GAGTGTGCCTCCCAGCAGGAGAGAATACAGATAAGAAAGT
TGTGTTTCCTAATTATATTATAAAGCCACATGCAACATTC
TCTCTTAACCTCACAATTCTTTAGGTTGAGATCACTTAGT
CTCAGTTTACAGACAGGGAATGGATTCTTTAAGGGGTTAA
GGGACTTGCTCAAGGCCAAATAAATCCTTTAATGAATACA
GTTAATATTTAAACCCCATTTAATACTGCAACCTGCCCCT
CATTCCAGCATTCCTGATTCTCTTTCCCTGATCCACTTTT
TGTTTTTTGTTTCTCAGTTCATTATTTCCATGCCTCTTAT
CATTTTCTAACATACTGTATTATTTTCTTATTCTTTTAGT
GGCTTTTTAGCTCCTGTCTCAACTCTCTGGAATGGAAATG
CCACAATGATTCTGTTTTGTTCATTTATTGAACATAGTAA
ATGTTAATAAGTAGTTGTTAAATAAATGAGTTAATTAACT
TAATGAATGGCTCTAAAGGCTTAAGTCTTTCTTCTGTTCC
TTATTATAATGGAATAAGTCCATAACAAGTAGTATTTAGA
AATGTAAATAAAATGTTATGGGAATTCAAAGAAAGAGTCA
AAAATATTGGTTAAACTTGGGTGCAAAAAGCTGGAATAGT
ATTAAAGCCAAGTTTAACAAAGTGTGGCCCACCGAGGACC
TGTTTAGATATCCACCAGGACATGCTAAAACTACAAGTTT
CTGAATCCCACCCCAGACATATTGTAGTAAGTTTTCTGAG
CCAAATAATTTGCATTGTAATGCACTTCCCAGGCTATTGG
TATGTACCCCAAAGTACGAGAATCATGGAAAAGGTACAGA
TGGGAGATGAACTTTGGGAAAGTGGTGGAGGAAGGGCACC
AGCAATATTGAGTGCTTTTATAGATGAAGAATTGAGGACC
AAATGCATTTAGTTATTTGTTCCAAATCACAAAGCCAGTA
AGTTAGGATTTGATGTCAAGGCTCTTTGTGGTGCATTCAT
TGATTTTAGGGATCATTTTTTACTTTTTTACATCCCTACA
ATGTAGTACTCAATCAATAGTCAATCACTAAATACTTGTT
GAACAAGCTGATGCCTAATACTATGGAACTAGATTAATTG
CTCTGACCCTAGCAACTCTTGGCACTAGAGACTCCTCATC
TCTATGAACCTCCCAGTCAAACCCTCAAATCCAAGACTTT
AAAACCCAAGGCCCAGAATAGGTCAAATGTAGCTGGACTG
TGACTACTCTGCTAATGGCAGCAACTACCCCTGTCTGGCC
TGCAGGGAGTTAGCGATGGGGCAGGAGCAGCCCAGGGGTG
GGACGAAGGTAGGAAAAACATTGAGGAGAGAAGCATTCCA
GTCTGGTGGGACTACTTCGTATTCTGTGTCACAGTTCTCA
ACTGTCCCAAGTACACACACACACACACACACAATAACAA
AAGGTTTCCACAAAGCAGCAGTCGCAAAGTTAACCTGGCT
TTCTGCCAAGTCCCTGTATGTTATCTCCAAATCTGGGGAT
CTATTAGTCCTTTACTTTGCCAACCAAGGGCTTAATTTGA
ACAACAATAAAAACAAGAAGATTATCATTAAGTTTTATTT
TTACCACAACTTCCCCCCACCAAAAAAAAAAAAGAGGAAA
AAAAATCCTGACAACATCCCATGTCCCGTCACATCCCATT
TTTACAGTATAGCTGTGGGGTGTGTGATCCGCAGCCAGAA
ATAAAACAGAACTGGAAGAGTCAGCCATCTGTCTGGAAGC
ACACACAGTCCCAGATGGCATTTCCTTTCTGGCTTTCTGG
TAACAATCTCCTCTGTCTAACGAAATGAAGCAGAAATTGC
CCAGTGAATTAGTGGGGTTGATGAACCCCATCCTCCTAGC
TCTGGCATTAGGATTTGAGATCCCCCAGAAATAATTTATT
TGTACATACTATCTTGCCCTTGCTATTGCCATCATCAGAA
CTATTCCTCTATATTTTCAAAATGTGTGTATGTGTGTGTG
TATGACTTTTCAAGAGCAAGAACTGTTTTCTCTTCTTCTT
ATGCACCCAGTTCTAGACCACCCGAAGGGCAATATGCTTT
TTGTGCCCTGCACACAGTGGGGATAAATGCTCACTGCCTG
ACTAGCTGGCTTACTAACAGTTCAAATAGGATTCCTCATA
AGCCCTAGTAACTACAATTCTGTCTGCTTTTGCTTCTCCA
CTAGATGACCAAAGGCAGTGCTTTGAAGATCAATTCTACA
TCAGCCTAAGTACACACAATACAACCTAAGTACATTGGGA
AGGAGGGGTAGAAAGGAGGGCAGGAGGTGGCTAATGAATA
TGGTGTTGTATAAAGACCCCTGGATTGGCCCTCAGAAGAC
TATTTTACCTCTACTACTGACCAGTAGTGAGACCTTGGGC
AAGGAAGATATTGAATCTTCAAGAACCTGAGATTTCTCAT
TTTGTGTTAATTCTGAGCTCTTTGGAGTTGAATGAGAGTC
ACCTGAAAAGCTCCTTAAAACAAATTGCTGGCTCCACCCA
CAAAGTTTCTGATTCAGTAGATCCACCGTGCAGTCCACAA
TTTTCCTTCAAGTTCCCAAATGATGCCAATGCTACAGGTC
CAGGAATCACACTCTGAGAACCCCTGGGCTAGCTTATACC
ATGCATAGCAAGAATTCAGAAATGTTTGTTTACATAAATG
AATAGATAGGTGAATCTACAAAATCACTTAAGAGATAGGT
AATTTCTGACATGAATCAAATAACTGCAGGCAATATGACC
ACCTCCTTCTTTCAGTTTTGGAGTCATGAATTAGTGATTA
TACACAGGGCTCAACACAACCCATCAACCACACAAATAAG
AATCTAGTACTCCTAGGCCGGGTGCGGTGGCTCACGCCTG
TAATCCCAGCACTCTGGGAGGCCGAGGCGGGCAGATCACA
AGGTCAGGAGATCGAGACCATCCTGGCTAAGGTGGTGAAA
CCCCGTCTCTATAAAAATACAAAAAATTAGCCGGGCGCGG
TGACGGGCGCCTATAGTCCCAGCTACTCGGGAGGCTGAGG
CAGGAGAATGGCGTGAACCCGGATGCGGAGCTTGCAGTGA
GCCGAGATCGCTCCACTGCACTCCAGCCTGGGCAAAAGAG
CAAGACTCCGTCTCAAAAAAAAAAAAAAAAGAATCTAGTA
CTCCTTCAGGCCAGAAGCCTCCCTGGCTTATAAAACCTTA
GCAAGCTGAGAGACAACCCAAAAATTTACATGGGAAGAGA
ACCATAATAGTGTTTGAAATGAAATAACTGCTTTCTTCGT
GGTAAGGATATTTTAACCCCCAGAAGATAAAGTTAAAAAA
AACTAAAGAAAGTCAGGCACATGTTATTAATATATTTCTT
TATGAATGTATATGTACATATTTTCTCTGGGTAGGAAAAC
GTCCCTAAGGAAGATTAAAAACACTTACATATAACAGGAA
AACAGGAATCTTCAGTTTCAGCCTTTGGTTTATGGCAATT
GTTTGTCAATCACAGGGCCAATTTTACCCATCCCTAATAT
TCTAAATAAAAGAATTTGTTTTACTTCTTAACTATAGGTT
AAAGTTGTTACACCTGGTTAGGAAAAAATTATCAAGCACT
GACTTTTTCTTGACTAAGTAAATCTCCAAATAGGTCAATT
AAGATTTAAGTTCGAATATTATTTGAAATGAAAAACTTTT
TGTGGACTTTCCTGAAATTAAGATAAAGATATAGTACTAG
ATAAAAACTAATGGTGGCCTCACAATTTCAACCTTATTAC
CTCAATTCTTTCCATGAATAAGTAACAATGAGCTTATTCT
TTTTTAAAAACTTTTTTTAACTGACAAATAAAAAATTATA
TATATTTATGATGTACAACATGATGTTTTGATGTATATTG
ATACATGATGATTTGATATACATGATATTGTACATTGCAA
AATGGTTAAATCAAGCTATTTAATATATGCATTGCTTCAC
ATACTTATTTCTTGTCGTGACAGCCTACTGTACATCGTTT
TGGGGAACTAAAACTAAAAGATGGGATGGTCATGACTTTT
GAGTTTAATCAGACAATTAATTCTATTCATATAATTTAAA
ATTTACTCACTGATTAATATATGCAAACACTATATTGACT
GCTGATGAAACAAAGATGCTAAGAAAAGATTTCTCAAAGT
GCTTATGGTGAAGGTTTGTGATCTTTGAGAGAAGGGAAAA
TAAGACTGCCACATACTCTCTAGTTTTATATAAGGGAGGT
CATTTTCAAACCATGGTAACAGCAAAATGGAGCCCAAAGA
GAGCAACAGTTTTATGAGCAAAGGAAATAGAGACGTAAAT
TCTAAGTTACTGAGGCAACTGTAATTTGTGAGTAAGAAAG
TGCAGAAGAGAAAGCTGCCAGAGAATGATCACAAATAATC
TGAATATAAATTTATTCAAGTCTTTGGCCAAATACTTTCC
ACCCATCTAGGCTGAGACTCCATGAAACATGGCAAAGATT
GAGTATAGGAAAGATATGCTTAGAGTGGAGGTTCTGGATG
TTGCACAGCTCTGGGAAGCATTGGTGTTCTGATCAGTAAC
AGTGGAGAAACCTCTGGGAACACACATTTAAAATTCAAAA
GAACAATGCCTTAGGAGTAGAGCTACTCTAGACTCATCTC
AACAAACACTTAACCCAAGACTTGAGAGGATCAAGCTGAT
CTGTCAGTAAATTAACTGCCTTCAAGAACAAAGCTTATTA
TTCTTTAAAGGCAGACAACAAAATAATGTATTAATATTTA
TGCCAACAAACAATAAAATGTACTAGACATGCAAAGAAGC
AGGAAAAAAACCACTTATAACCAGGAAGAAAAAATAGTCA
ATGGAAATAGGGTAAGAGACCAAGCAGATATTAGAATTAA
CATGTGACATCTTCAAAACAACTCTTACCAATATGTAGAA
ACAATTTTAAATAAAAAATGTCCCACTCCTTGAGTGTTAT
CTGTGCTTAGTGAGTATTTCTAAAGATTAGAGCTTGGAAA
GGGCAAAAGTACAGAATCCTGTCCCACTTTACCTCAGCCA
AGTAAAGGCCAACAGCAGTAAATCACATTTTAGCCTATAC
CCCTGATATGATGTGATAAGATGGGCACTCCACCCAGTGA
AATCCCATACCCTGTATAACCATGGGAAAACATCAGTCAA
AACAAAATTGAGAAACATTCTACAAAATACCTGACATCCT
CCAACCCTTCAGTGTTATCACAAACAAGATAAACTGTCAT
AGACCACAGAAGAAATGGAGACAGGAAGACAAAATGTTAT
GTAGTATTTTAGATGGGCTCCTGCATTAACATTTTTTTTT
AAATACAGGGAGAATATGACTGGAATTCAAATAAAGTATG
GGATTTACTTAATACCAATAAACAATGTTGGTTTCTTACT
AGTGACAAATGCATCATTGTAATAATGTTAGCAATAGGCA
TGAATGGGTGGTATATGAACCCATTATGCCTATGAACCAT
CTTCGCAACTTCTCTGTAAATTTATAACCATTCTAAAACA
AAACAATGCATTAAATAAACTATCATCTCAAATTTGTCTT
TGGGAAGAATAAAAAGAAATTTAAAAATGAATATAATACA
TTAACAGATGCAGAATCTCTAACAGAGACATGGAAATTGT
AAAATATTAAAACTCTAAAATTGAAAAATAGCTGACATGA
AATGTACTAGATGAGCTCAATAGAAGATTAGACACTGAAG
AAGTAACAATCAGTAAGCTAGAAGACAGGGCAATAAACTT
AAGAATGCACAAAAGAATGATATAAAAAGGAACAGACAGT
AAGTAACCAGTGGGACACTATTAAGTCTCCTAACGTACAT
ATAACTGGAGTTACAGAAGGAGATAGATTGGACCACAAAG
AAATGTAAAGAAATAATGAATAACATACATTGCAAATTTG
ACTTAAATATACACACACACTTGGAGTAAGAAGCTCAACA
AACCTCAAGCAAAAACAACACAAAGAAAACTGTACCTAGT
ATAACATAATAAAACTGATGGGTTTTTTTATCCCTCTGTT
TTTTTAATAATATACCTAGCTGGATAAAGAAAATGTGGCA
CATATACACCATGGAATACTATGCAGCCATAAAAAGGATG
AGCTCATGTCCTTTGCAGGGACATGGATGAAGCTGGAAAC
CATCATTCTCAGCAAACTATCACAAGAACAGAAAACCAAA
CACCTCATGTTCTCACTCGTAAGTGGGAGTTGAACAATGA
AAACACATGGACACAGGGAGGGGAACATTACACACCAAGG
CCTGTTGGGGGGTGAGGGGCTAGGGGAGGGATAACATTAG
GAGAAATACTTAATGTAGATGATGGGTTGATGGGTGCAGC
AAACCACCATGGCACGTGTATACCTATGTAACAAAACTGC
ACTTTCTGCACATGTACCCCAGAACTTAAAGGATAATAAA
AAAACAAAAACAAAAACCTGATGGATTTTAAAAGCAAAGG
CAAACTCCTTAAAGTGACCAAAAACCAAAACACACAGTGT
ACAGTGTTCCAATTTTAAGAATTATTGCTGACTTTTTGTC
AAAAACAGTGCAAGCTAAAATATAATGGAATGACATTGTT
AAAGTGTGACAACAGGGAAAACAAAAATGACCACCTATAA
TTTTATAGCAAGTTAAAATGCCTTTTAAAAATGAATACAA
AATGAAGAGATTTTCAGGTAAAGAAAAGTTCAGAGGATTT
CTCATAAGTAGACTTACACAACAAAAACTGTTTATGTTCT
TTAGGATGAATAGAAATGATACAAAATGAAACTAGAATTT
CCATGAAGAAACAAGAAATACCAGATATAGTAAATATATG
AGTAAGCATAAAAGGCTATTTTTTACAGCTTAATTTTTAA
AAATTCAATTGACTGTTTAAGGAAAATATGATAATAATGT
GTTATTTCATATTATTATTGGGTTTATAACATGTAGAAGT
AGAAAATGATGACAGTAGCACAAAGGGTTAAATTCTTTAA
ATGTAGCTATCCTTGCTAAGATTATTTTATATAAAGAGGT
TTAATGTTAATTCAATGTTATCTGGAATAAGTTATAAACG
TACATTGTTATCCCTAGAACCACAAATAAAAATAACTAAA
GAAGTGTGGCTAAAAAGCCAATTAGAGAAATACAATTGTA
TGTTTACAAATCTAATTCATTTTTAAAAAAAGGGATACAA
CTAAATGACAGATGCAACAAATAGAACACAAAGAACAGTC
TGATAGTCTTAAAGCCAACCATATCAATAACTACATTAGA
TGTAATAAATTAGAGGCAGACGTTGATTAAATTTTAAGAA
ACAAACCCAGACTTAACTATATGCTGTTTACAAGAGACCC
AATTTGAATATAAAGATACAAGTAGGTTACAATGAAACGA
TAGTAAAAGATACTCCACATAATCATAAGAATGCTGAAGT
GACTCTAACGGAAAAATAGACATTAATACAAGAAGTATTA
TTGACAATAAAGAAAAATTTCATAATAATAAGGACAATTC
GTCAAGAACAACAATTGGTCCTTAATGTCTATGTACCTAA
TAACAGATCTCCAAAATATATGATGGAAAAACTAACAGAA
TTGAAAGGAAAAAGCCAAATTCATAAATATAATTAGACCC
TTTAACACTCCTCTCTCAATAACTGATTTTTTAAAATGTA
GATCAAAAACTAAGAAAGGTTACCCTTTAACACTCCTCTC
TCAATAACTGATTTTTTAAAATGTAGATCAAAAACTAAGA
AAGGTTATTGAGACTTGAACAGCATTATCAAATAACTTAA
TCAAATTGTCATTTATAGAATATTACATAGAAAAACTTAT
GAATGCACAATTATTTTCCAAGCATACATGGAACATTCGA
AATATACAAAATTGTACATAATGAGTCTCAGTACATTTAA
AGGATTGAAATCAACCAAATATGCTCTCTGGCAAAAATTG
AACTATACTAAATGTTAATAACAGGTATCTTTAAAATCTT
CAATATTGGGAAATTAAGCAGTATATTTCAAAATAACTCA
TGAACCAAAAAGGAAATTCTGAAACAAAATTAGAAAGTAT
TTTCATATGAATGATATTGAAAACAAAACATATCAACATG
TATAGAATACACTTAAAATAGTGCTTACAAGGAAATTGGC
AGCTTTAAATACTTATATTAGAAAAGAAGAAAGGTTTAAA
ATCAATGATCTAAGCTTCATTTTTAAAAACTAAAAACAAA
AAATTTAAGTACAACAGAAAATAAAGTTAAGCATTGAAAT
CAAAGAAGCAAAAGAAGATCAAAAAATAGAGAAAATTAAG
AAACCAAACTTTAGTTCTTTGAAAAGCAGTCAATAGAAAA
CATTTTAAATTAGAAATCATTTCTCTTCTTACTGTGGACT
TTTGTTCTGTTTTGTTTCTTGGTCTAGACATATTCCTGAA
ACAGTTACAGTTATTTAGCATCTTTGAAGGGAGTCAGCCT
GAAGACAATTCTAACACATCAAAATGGCACACCAGGAAGA
CAGAGCCAGGTATTTGAAAATATGATTGAGGCCCTGAATT
TCCTACCTTAATATATCTTGTTAAGTAAAATAATATAATT
TCTTTATTTAAGCCATTTTAAGATGAATTTTCTCTTAATT
ACCACTTGAAACATCCTAACTGGTGAGGTGCTTTAACAGA
ATTATAAACCTGATGCATTGGTAACAGAAAATGTGGGCTG
TAACAACTCTTCTTGGGTTGATCCAGAAAGTAGCATAAAA
GATTACCATTATTCCATTCATAAAGCAATCAAATCTGGTA
TCTCCTACAAGGTTCCAGAAAAAGTTCATAGAAACCAGGA
AGTCACATTATTTCTATGATAGACATCACTTTTCATATGC
ATACAGGGGGATTCTTGCCAATCGTCAAAGGAAAAGAGAA
AGTTCAGAGAAGAATCTAAGAAAAAGTAAGGTCTTTAGGG
GTATTAATCATGCATTTCTACTGCTTTGCTATCTGTCTGG
GTTCTCGCTGACGCTGGAAGGACAGCCCCTTCCAGAGATA
GCCAATTCCTAGATATAGTAAGGACTCATCTGCAAGCACA
CCTTTCATTATGCAAACCAACCTATCCAGAGCCCATATCC
CCAATCACATCCTCTATTGGGCTCTAACATTTTGGGCCTC
CATTCCCTTGAGCTGATCACCACAGGGCCAGATACCAGAT
GACTAACTATAGTTCCCACATGCAAAATTATTCAAACTAG
TCAATCCTAAACCTGTTTACCTGGCCTCACTCATTTCTTC
CCATGGAAACTACAATAAAAGTTTTTGCTCACATTTATTT
CCTGTGCTCCCTCCACTTTCAGGCATGTCATTCCTCCCCC
TCTTAAGAACGATAACAAATTATCTTTTCAACGATATTCA
TCACCTGATCTGTTGGCCTTATTATACCTGAATAATAATA
CATACATACATTTTAAAACAGTAAGAAGAGAATAAATTAG
CCTAAGGAAGAGAATAATCACTGTTACATATAAATTCTGT
GACACCAAATAACATTTATTAAAGGGCCCACATCCGTTTT
CATTGATCCTAAATATGTCCCTCGTATACTCGTATACTTA
AGAGAACCTCATGTTTTTATGAAATGCCCAAGGTTTGTTG
CAATCATAGTTATAACTTACAGGAGATGGGACAGACCTAA
TAATGCCCCCTTAGAGTTGTGTGAAGTAGGAATTTCCTGT
TCTTCTACAGTGAGGATTTAGATGAGTTTAATTTAGAGCC
AGAGAAGAGATAGTTCAATTGAAAGATTTGCTTTTCTAAC
AGCAATTCGTGTTAAATGATTACCATGGAGGCTAATAAGG
CTCTGCCTCCATTTCCACAGATGTCCTTTCCCCTTTACTG
AGAAGGTTCTGGTTGGAACTAACTATAATTGGCCAGAATA
TCCTTATGGGTATGAAAATTATAGCTCTTAATTCCCTCCT
CCTCCTCCAGTTGAGAAGTCTAGACCTACTTGTCCTATGG
TTAGTTTTTAAAGTATTGTGTCAAGGTTTCCATATTTTTA
TCATGGTAAGTATAAAAATCCATTTTCCTTTTTCCTTTTT
TCCTTACTAGTCACCCCATTCACAGACTGCCTTTATTTAC
ATAAAGTTTTTTTTATCACTTACTGAATAAAATCCAAGTT
ATTTTGTGGCACATCCACAAGCCTGTCTTACAGACTAAAC
TAGCCTCGTCTACCCACTCTTTCACACCAAACAATGTACA
ATGCGAACCCAAACTACCTGCTGGTGTTTGCATTTTTTCA
TTGAATTCACCTAACAAGCTCCTCTTCATTCTCTGAACCT
CATCTCATGTCACCTCCTCCGTGAAATCTTCTGTGACTGC
CACTTCCATGCTCCCATAACCTCCTGCGCACGCCTTTTCT
GTAGCTACTATCACCCTGTACTATAATTGTGTACTTGTAT
GTCAGTAACCTGAGGGCAGAAACAATGCTTTAGGGTACAA
ATGAAGCATGTCTTACAAGTGTATTGATTGACTGCACTTG
CAATAGCAGAATAAACCCCTTGACTTACTAGTGTAGGATC
CTAGCTGGGCTGACATGTCTCCTAAGCTATATCCCAAGCT
CCTTGTAGTCTGCTGGTCACTCTATGCTCTGTGATATCAG
CATGAAGGGAAAAAGGGTGGCCCATTTTAGAAACAAAATA
TGAGCACTAAGATCTTGTAATCCTAACCATGGATGACTTT
ATCTTTGTCACTTTGTGGCTCCTCAGGTGTCACTCAAACA
GCAGAATCTCCTATCCCATTTACATGAAGTGTAAATGTGT
TTTCACACTTCTGCCTAGTGAGTGCTTTCTGTAATGCTGA
TGGTTAATTACCTGACAATGAATCCTCTCTCCTGGGAGGA
GGGGGAGGGGCAGTGGGGAAGGATGAAGGAAATTATTTGG
ATCACACTTGCTCACACAAAGCAAGCCAAAGCGACATGTG
CTATTCCTTAGGAAATGTTTTCTCCTAAGTCACCTATTCC
TGTCCCCAACCCCTCCCATACCTTCACTTCTTATTCATTT
TCTCCCTCTGTTTCATCTTTCAAATCACAGAGAACGCCAA
CTAACCTTCCGGGTTTTCTGGAGATTTCATTGTACTTGGT
AATGTATGATTTATAAACATAAATAAAATAAATAGGATTC
TGAGGGAATAAATTCTAAGTGGAATATCAATAAATCTCCT
CCCTCCGATGATGTCGCTATGATTTTCTCTTTCTTCCTTT
TTGTCCACTGCCTTTCCCAGACTGGGACAGTGGTCTGTTC
TTTCCATTGGAAGAAATTAGGGGGAGGGGAAGGCAAGTAG
GGAGTAGGGAGAGAGACTGTGTGAGAAATTTAACACAGGG
CTGCATTGAAATGTAAATTCCTTCAAATTATTAAGCACCA
GAGAGCAGCTCTCGCCAGCTCTTTGTTCCTCAGAGTCAGA
ATGTGTAATCTAGAAGAATAAATATCCAGTCAGATACCAG
CCACACAAAGAAATCTGTGGCATACATATTCAGAACCCCA
AGTCCCACTGATACCCCCTATCTTATCAAGAAGGTTCTGG
TCACAGCCTCCAATCACTGGTCAGAACATCTCTAATGGGG
GTCAGAAATAAAATTATTTTCTGCTTGCCCCAGTTGCCAT
CCCTCAAATCCTACTTCTCACCCCTATTAGCTGTCTGGAA
ACCTAGACTGCTTTGTGGGTTCTTTAAACACAAAAACCAT
CTGGCTTGCTCCCTCTTTCAGCCTAGCTTTGGAGATGCAT
TGGCTGGGGCCTTCTTTTTCAATAAAGGATACCTTTTCCA
ACATTTCTGCCTAGAGTTGCATAGCTCACAGCTTGGGATG
AATGACTTTGTGGTCTAATTTACATTTTTAATTCCCTCTT
AGCGTCAAGAACCCTAAGATCTTCCATAGGAGAGCAGGCT
GTTATCAGCCCTTTCCTTACACTTTTTCCCATTTCTAAAC
AAGACATTTAGCTGGAAAACCATCAAGGTGGTAATAGCAC
ATTTTACAGGCCTGTACAGTCAGTGGAAGCACAAATAGTG
TCTTAGGAGCTTAGTAGACCCCTCGACATGTGTCACCATC
TCTCAGACGTCTGCCTTTTCTGCCTTGTAAACTCCTGGAA
GTCAGATACTACAGCATTTATTCTTTGCCCTCTCTCCACT
GTCCTTCTTCCCCATCATGTGCCTAGCACATACTAGTCAC
TCAGAAAGTTGACTGAAAGATTCTGTAAGCCCATATGATA
CCTTAAGAGATATGTGGCAGAGAAGGGGTAGCAGCTAGTG
AAAGGAATTGCACCCATTTCCACATTCAGTGAATACTGTA
TCTTAAGCCTGGGCCTTTCATTTTATTTGGGTTTTGCCAG
AGCAAGTGTTGTTGTCAAAGATCTTTACCTGTTAACCAGG
AGTCATGCTTTCCCAAGAAATACAGTATTTCTTTATCTTA
TAGTACTTGGAAATGCATGTCACTTTTGTTCCAATGCTTA
TTAATATCTGACTTAATACTTGTAAGGTCCCTGGTTCTCC
TTCTAGATTGTAGCTTCTGTAAGAATATGGGCCATACAAC
AGTCATTTCTTTATACAAAGTCCTAAATGCAGTGTGCAAT
CAGGGAAGTGATCAATAAATACCTGTTGATTTGAGTTAAA
TGAATATCCCCTTATTGTCCCTATGACCTGGTGTCCTTTA
CCAAAATTCTTATTCTTGTCCAGAGGCCCAGGAATCTTTA
GGCTCTGAAATGGCTTCCTGCTTCAATGAGAGGCCCTGCT
GGTGCCTGTACTGGCACTTCAAAATGTTCAGTTGTCCTAG
TCTCTCTTCTGTTTCTGACTATTCTGACTTATGATCACCT
TCCTACCTTAACCTTTGGGATTTGTGCCCCTTAGAACTCT
GCCAAATTCATGCCCCATTGATTGCCTTAATAATGTGTAT
TGCAAGTATAGTCCAACCTTATCTTTTATGCTTGCTTTTC
AATCAACTAATTCGCTTTGTGAGTGCACCTGAGCCTGACC
TGACCATGGGCACAAGTGCTGATAGACCTGGCTTGCCAAG
ATCCTCATCAGTCTCAGTATACTTCTAGTCAACAAAATGC
AGTCACATTGATCCTGGTGCTGACACAATGCAGAGTATAT
ACAATGCAAGTTAGGAAAGGAAAGCAGGATTTGCCCTCAC
ATCACACCCACTTAACAACAAAATTAAGTTCAATTAAAGG
TAACTGTGCTTTAGTTAACAGACTTAGAGTTCTGCTGAAG
GAATTCTTTTGTGGAAGAAATTCTTCAGTACAGTATTGAT
TGATGACTAGATCTAGAACTACAGACTCCTAGATCTGAAC
CCAGATGAGTTTCTTGGACACATAAGGGAAAAGATCAAAG
ATGGCATTTGTCAAATGGCTTTTCTCTCTGAAGAAGCAGG
TATGTGTTTTTGGTGTGAGGGCTTTGAATCCTGCTGTTTG
CACAATGACCTAAGGTGAAAGAAAAAAATCTAAAACAGCC
CTTAACAATGAGCTTCTTAGTGTCAAATCAGAGCCTTTCA
AGTACAATGGTGCTTTTCTAAATGCCTGACATACCAAGAA
CTAAATACGTGTTTCATGAATGAATGAACACAATATACAA
ATGAGTGAAAAACGTAACAATAACAGCTTTAAAAAAGTTA
CTTAACTTTGTTGTAACAATGGATAGAATAAGAGTATATA
GAAAAAAAGACATAAAAGGCATCCTTTCAAACCATCGTCT
TTGTTTGGCAAAGTCTTCATAGTAATACCCCTTTCCATCA
CTTTATTCCATAGCACAGAAAAAGTCCAAATGAAGAGACA
GAAACTTTGGGAAATGGTACTGGGAATGGGAGAAAACTCC
TCCAGTGAAAGAATAGAATCATCCCCTCTTATATCTATTT
GCAAATTTGAATTTGCCTCTTCTGGGTTTGCTTAAAAATA
ATGCCACCCCAGAGGTTGCAGTGAGCTGGGATTGCACCAC
TGCACTCCAGCCTGGGCGACAGAGTGAGACTCTGCCTAAA
AAAAAAAAAAAAAAAAAAAGCCACTGAGGCATTAATTTTG
TACATTTGTTAAACATTTTCACATCAACTACCTTAGTTAT
TTCTTCAGCTCTTCTATGAGGATGACATCACTATCTGCAT
TTTACATATGGGAGAAACAGACACTAGGAATGTTATGTGA
ATGCCCAAAGCTCCCCATTTAATGCTTTTTCTAGATCAAT
ATTTTTGTCTCCTAGGTGGAGAACATTTGAACTATAAGGC
AAAGCCCATAGTTCTATTTATCTTTGCTATGTATTGATAT
CCCTAGCTGTCTCTGTACTTTTCCCTCTTTTGTTACTTGA
ATCAGTGATGAGGAATATATTAGCTTTTTATTGCTGAGTA
ACAAATGACCACAACCTAGTGGCTTAAAACACAACCATTT
ATTATCTCACAAGTCTGTAGGTAAGAAGTCCTATGAGCTC
AACATGGTTCTCTGCTCATAGTTCCAGAAGGTGCAAACCC
AGGCGTCAGCTGGGCTGTGCTCTTACCCGGAGACTCTGGG
GAAGAATGTCCTTTCAAGCTCACTCAGGTGGTCTGCAGAG
CTCAGTTCCTTACAGTTGTAGGACTGAAGTTCCTGTTTTC
TTGCCAGTTGTTGGCCAGGAATGGACAGGCTCCTAGAGGC
TGTTCTCAGGTCCTTGCCCCATGGCCGCCTCCCTGGCAAA
GCCAGTAATGGCATGTGGAAGGCTTCTCATGCTGCAGATT
TCTCTAATTCCCCTTCTGCTGCCAGTCAGAGAAAACTCGG
CTTTGAAAAGACTCACATCATTAGGTCAGGTCCACTAAGT
CTCAAGGTCAACTGGTTTAGGGCTTTCATTACATCTCCAA
AGTCTCTTCACAGCAGTACCAAGACCTGTGTGCAGTGATT
AAATAGGGGCTGGGAATCTTGTGGGGAAGGGAGACATTAT
ATGGTAATCTGTGGCGACAGAAATCCAGAAGAGTTATTTC
TCTTGGTTTTACCTACTTTCCCTTTAGCTTGATTTCTGTG
GCTCATTTAGACCACATTCTAAGGTTACACATCCAGCATT
TTTCATCAACTTCAAAATCACTCTGAGTTCTACGTCCCCT
CCCCAACCCACCAAAGGCCTCTGAACACAGTTAGCCTCGG
TCCCAGCCTGCCCCGCACTAGCCAACGAGGGCAAAGACAG
GGACACTTCCGGCCCTGAGGCCTCCCTGTCGCTCCCATGC
GCGCCTGCTGGGAAATGGCGGCGGCTGTGCAGGTGCTCCC
AGGACGCCGCGGGAATTCCGTGAAGCACCGCTGCGCGGGA
GGTGGGGGCCGGCAGTACCTCTGGCGGGGACAACTGAGAA
GGCGGTGACCAGGATATCAAGGATAACTGGGGCGACAGTG
ATGATGTGAAAAGAAAGAAAGAGAAGTAAAACTAGAAGTA
TAGGTTTCAGAAAAGATAAATCGATCGATAGATAATAGAT
AGATAGATAATAGGTAGGTCGATAAATAGACAATATTATA
TATATATGACTCGAGAAAGCCAAAGAGAAATTACAGCAAC
TGGAAAAAAGGCATGAAATTGAAAAGATGGTAGGAGAACA
TAAAGTGCTAACACCAAAGAACACTTAGCAAACTCGACCG
GGACTAAACTAAAGGAATTCCAGGAAGAGTCAGACTTCAA
ACCAGCCAAAGAGAAGTTGGTGTTAATACAGTTTATGGAG
CCAAGACTCTGAACCCCATTTTGAAGAGATGGCTTCCTGG
ATTTTGAAAAGTTACTGAAAAATATAATTACACAACATGA
AAAGTCACTATAATATGCAAGTTTGGAGTATCCTTAGATG
GAGATATGTGCCTTTTTTTTAGAAATTGATGACTTGAAAA
AGATTACTGATGCTCTGCTGTGACAAAAAGAAGCAAGAAA
AGCAAAAAAAAGCCAAGTGTGGTTCCTGGAGGGGGGTTAA
AGGATTAAAGGTCACCGTGAAAGACGAGACCTCATGTAAC
ATTTTAATCTTCTCCTGGTGTCTTTTGGTTGCTCAGTGCT
ACGGATTGAATATTTGTTTTCCTCCAAAACTCATATGTTA
AAACCCTAACCCCAGTGTGATGATACTAGGAGATGGGGGC
TTTGGGCCTCACCAGGTGAGATGAGGGTGGAACCCCCATG
ATGGGATTAGTATCCTTAGAAGAGAAAGAGACTAGAGCTC
CCTCTTTCTCCCCACAGAGTAGGGATACAGAAAGAAAGTG
GCCATCTACAAGCCAGGAAAAGGAGCCCTCACCAGATACT
GAACCTGTCAGCAACTTGCTCTTAGGCTTCCCAGCCTCCA
AGACTGTGAGAAAGGAGTCCAGTCAATGATATTTTGTTAT
TGAAACTCTAGTTCACTAAGACACTCACAATCCCTTCAAC
ATGTAGCACAACTTCCTTTCCCTTCGTTTCTGTCAAATGC
TGCAATCAGAAGTATAATATCTTTGTGCTTTCTATTTAAT
GTCTTGACAATTAGGAGCTAATGTCAGAAAGAGGAAATTA
GGTTTTGTTGCCAAGAGGTTAAAATTTGGAAGTTCAATTG
CTACTAAATCATAGGGTTTTTAAAAAATCCTAATAATGCT
ATAATCCTTAGTATCTTATTCCACAAAGGCAATGTCACTA
AATTGGAAACAAAATACGGCCAAAATCGTATTGACCAGCA
CCATCCACTAATGTAGCCTGAACAATACCTCCTTGAACTA
CTTGTCAAGAAAAGCAGTTTGCAAAAAGGACATGTGGTCT
TCACCTTCTTTAAAGTTACTTTGTCTAAAAATTGAGTTGG
AGGATTCAAAACATAGATATTGAAGAAGAGCGCTTATTTC
TGAAGGAAGTTACTGCTGCTGAAAAGCCACCAATTTGATA
CTAAAATAATTTTTAAAAAAAAGAACTTTCAAACTTTGAA
GCCCAAGAAGGTAAATCATTATTGTATTACAAGCTGTGGA
ATGTATTGAGTATCTAATGCCTTAACGGTCTAGTTTATAT
TAATCAGAATATTTCTACTGATGGACCACTTCAGACAGAG
GAGAGAGACTCTACCTCTTTTATTTGCCTAATTTAAGTGT
CTGAGAAACAAAATCTCCTTTGTTCTGCCAGACTATAATG
GAAGGACTTCATCTGGGTTTTGGTATTTTCCTTCCCTTAT
AAAATGTGCTCAGCTAACTATACTATTAATAGTTAGCAAC
AGTTTGCTGAATTGTTATGTTTTGTAAGGCAACTAATTTA
ATAAAATCACCATTGTGAAGAATTAAAAAGAATACTTGTT
AACAAGGAGTTTAAAACATACATATACATATATACATATA
ATTTTTCTTAAAAAAAAATAGATACATGGCAAAGAAATCA
GTGAGACTGTGCTTTTGAATACCACGCAATCCATCTACCA
CACATGAAAACATTTATTTAAGTGTAGATAGCCTAAGTAA
AGTTGGCTACCTCATGGCCAATTTTCATGCAGTATTAATA
ATAATAACAATAAATAAAAGGACTTTGAAAAAATGGTGAT
CTTAAGACTCTTTAAAAGCCCCCAACAGGATAATTATGCT
GCACGGCTCTCAAGCAGCATCCTAAAAACTCTTTTCACTC
ATCTTTCTCCTCTTTAAACCCAGAAGGGCTGTGTGATATC
TAGGGCAACCTATTCTGCTGTCATTATCCATCCTTTAGTA
TTTTCTCTCGAATATTCCCCCAATATCCTCCCAAATTGTC
CAGCCCTTCATTACTAATTATATTTTTCCCCTCCTCTTTT
CTCTCTGGTTTAATATTTTATTAGGTAGAGAAATTTAATC
TCCTGACTTTTTTCAATGGTCTCTTTTACCCACTGTCCGG
ATCAATATAATACATCCTAGACTATAAATATAAGTTAACA
CGGAATCTTTTGTGAAAGTCTGGCAATACAATAGCAGCCC
ATGTGTTGTCCACATCATGAACTGGATACAGATTTTTAAT
TTGCGTTCTTTGGTGAACTTTGTTTTCCTATCATTCAGGT
CTCTCCTCTTCCTCTATTTCCTGACAATTCTCAAGCCTCT
GTGTGTTTTGCATTTTGGAGTTTTCTTTTTATCTTCCTTT
AAAAACTTGTAACTATATGAGTCAAGTTTAATTATTAATA
AATTGTGATTTTTCACCATTAGCTGTATCAATAGCTGACC
AGGAAATATCTAATTCACCCTGCATCCATGTCACAGCAAT
TTCAGTTACTAAAAACAATTTAGGAGGAAAAAAGAAGGCA
CAAGCCAGACTGAAAAACAAGGTTTATTCCCAATGAAAAT
GAAACAGTGATGCACTGCTGGCCTTAGGCTTAAGGATGTT
TTATCTGTGGGTTCCAACAGCCTCTCAAAATTTCCTTACA
ATTCTCTTATTTTATACATGGTGAGGGACAGGTTACCTTT
TTGCTCACAGACCTCATGAATGAGAATAGTAGAGTAAATG
AAGAGTGGCATAAGATATCCTTACCCAGAAGTCTAGAGTC
TTTCATTAACTCCCACTTCAGGGCAGATGGATTTAGAGGT
AGGCGAAGGGAAGAAAGAACTGCTGGGAAGGGGAGGATAT
GGGTGTAAAAAGACTACTACTGTAGTAACAGACACCCAGT
TATCTCAAGGGTAAAGAAGAGGAGGAGGACACAGCCCAGG
CTCCACATGCAAACCCTTTACCTGGGACAAGGTCAGCTGT
CTTCTCCAGGTTGTGACCTGACCGCTTGTTTTTGTGGAAT
GGTGCTGGGTGTCATATAGTGGTATATAGGGCCTCTGCAT
GGGAAACCTAATCTAACTCTATCGAGAAAGAGTTTATTCA
ATCACATTACCAGTTTAGAGGTTACTTTTCCATTTTCGCC
TTGTTATAGACAGAATTGTGGCTCCTTATACTGTGTATGA
TTCCTTCCTTCCCTCAATATACAGCACTGCCTTTCCCACC
CCTGACATTCATGCAGCAACAATGTAAGCACCTGGGACCT
ACAGAGAGATGGATAGTAAAAGGGCCAGCTCAGAATTGAG
TCATTCATGCAGGTCTTTTGAAGACCTACAAGTTGAAGAA
TGGAATAGAAGCCATGAGAAAGTACACGGCACATGATCTG
TGGACTTTTGAGTCAAATAGACCTGAATTCAAAACACATT
TTCCCTGCTTATCAGTCTGGCCCCCAATTTCACTATACTG
AGACTTAGTTTCTCATTTATAAAATAAAGAAAATACTGTG
TTCAAAGAAGGACCTATTATTCCCGTCATTCCTTTTCCCC
TCTCACCTCTGGAAGGAAGTTATGCCATCAGAGATAAGGA
TGTTAACAAAAGAAAGATCTTGTCCTTGTATTTGTTACTG
GTTTTTGTTTTGTTTTGTTTTTTTGAGACAAGAGTCTCTC
TCTGTCACCCGGGCTGGAGTGCAGTGGCACGATCTCAGCT
CACTGCAATGTCCGCCTCCCAGGTTCAAGCAATTCTCCTG
CCTCAGCCTCCTGAGTAGCTGGGATTACAGGCATGCGTCA
TCATGCCCAGCTAATTTTTGTATTTTTAGTAGAGATGAGG
TTTCACCATTTTGGCCAGGCTGCTCTCAAACTCCTGGCCT
CAAGTGATCGGCCCGCCTTGGCCTCCCAAAGTGCTGGGAT
TACAGTGTTATTGTTTTTTATTTTTGGCTTTGATTTTGCA
TCTGTTCCACTCTGAGAACTTTAACGTGCAGAGGACAGCA
GATTGTAAAGGTTTAAAGTCCCTAATGAATATGCTTTCAC
AGGTCTTACCTCAAAGCGCTCAGTCAGTATGAGGCCAGTA
TCTTCCAGAGATGGGAAAGACAAGATGGAGGTTCAAAATG
TCTGAAGAGAACGTTCCCCCTTCAGAAAAAGGGGGAAGAA
TTGAAAGACTGGGCCATGAATATGATAAGGAAAAATGGAG
GGGTAACCGATACCTGTCTCATAGGCTCTTGCAAAAACTA
CCAGTATATATTTATTATGTATATATAACATACAAATATG
TGGCTCACGAAAAGTAGTCACCAGATAAATAGTGGTTATT
ACATTTTATCATTATTATTACAATGACAATATTTACAAGT
GACTGGGTTCTTGGAGGTGATTTAGTCCATGTTTCACACT
TGTCATTAGCTTTCCTGCTCCATTTTCCCTGTCTTCCCTC
CCTTAGTCAATCTGCAAGAGGGAATGTATGATCCACATCT
CATATATTCTGAACCTAGAAGCTGCCCAATGGGGCTTTAT
ACAGCTGCCTCTGGGACCTTTCTTATATGAAAGCATTTTT
TTCTTGGGATGTCCTACCTGAGGTACCAATATTATATTTT
TCCATCAAGGCAGATAGTTAGCTCTTATTAACTCTGCTTT
CAGTCTTGGGCTTTCGTGATTGAAACACAGTCAAACCCAG
AGTGAGTCCTTAGTTCATCCAGCTGTCAACAATGCCTCCA
CAAGAGCTGGAAACAGAAAATATTATGCCAATAATGGTAT
GTAAAAAGAAGGGCTCTCTTTTATTGGTAACGTCTGGCAC
AGTTTGTTACAGCGTTCTAACCATGTGACCAAGCAAGTAC
TTACTCCGATAAATGAGACTCAACATAGATGTTCGTATAC
ACAGGGGCTCACTACTCCCCACAAAAATTATCCCAGCCTT
CCATCCAGTAGCTTTCTTTATAATTTTGTCTTTTTTCTAT
AATTTCAGCCACATGTCCTTCCAGGTTTGGAGCTGCCTAC
CCCCCTACAAAACCTACATTTTGGCAGAAGCCCTAAGGCT
TTGGAAGGCAAGACATTTCAGGACACTGCTTCATGACTAC
TCCCATTTTCTTGTCTCGCTCCCCAACCACACACCTCGGG
CCTGCCTTCCCCCACGACTTCTTCACAGGGATCAGCCTAC
ACCAAGATAGAAGCAGATCAGGGTCTGTATTTTCTGGACT
CCTCACACCATTAACCAGAGTCCCAAGAAAAGTACCCCAT
AAGCACTCAAGACTGGTTAGTACAATGTAAAAATGAACAA
CATTTGCTTTAATGTCTCAATGTATTAATCACCTTCTCTT
CGGAAAATGAATTGTTCCCCACTAGTTCCCAAATCCCACA
CACTGGTGGAATCATATTATTCTGATGCCTAAGATGGGTC
CCTAGTGTTTAGGCATGTTATTTAGAGTAGAGCAAACCTG
TGAGAAGAGAGATACCATGTCTTGAAGAAGAACTCTTTCT
GTTACTTTAGAACCATGCCTGATGATTTTTCTTTCTGTGT
GGAATTTTACTTAATTCCTCTCTCTCTCTCCAAGCCCATT
GTCAACCTTTTTTTTTTTTTTTTTTTTTTTTTTTGAGACA
GAGTCTCGCTCTGTTGTCCAGGCTGGAGTGCAGTGGTGAT
CTCAGTTCACTGCTAGCTCTGCCTCCAAGGTTCATGCCAT
TCTCCTGCCTCAACCTCTTGAGTAGCTGGGACTACAGGGG
CCCGCCACCACTCCCAGCTGATTTTTTGTGTTTTTAGTAC
AGACAGGGTTTCACCGTGTTAGCCAGGATGGTCTCCATCT
CCTGACCTCGTGATCTGCCCACCCTGGCCTCCCAAAGTGC
TGGGATTACAGACCTGAACCACCACTCCCAGCCCCATTGT
CAACTTTTTAATATGGCTCTCCCTTCATGACCACTATCTC
CCACATCCCTAAAGAAAAATGTGTGAGACTTAAAAATTGT
AGAAATTGATTAGTATTGTTGCTTTGTTTATTAAATACCA
ACAACTATTTCTTCAGCATCATCTTTTTGGCAGGCACTGT
ATCTAGGCACTAAGGGCGAGACAGTGATGGAAAAAAGACA
ACTTCACTTTTAGAAGATTTAGATTCTAGCAATGGGTAAA
CAGGCAATAAACAGTTAGTATGTAAAATACATAGAATGTC
AGGTGGTAATATATGGTAGCAGGGAAAATAAAATCAGAGA
AAGAGGTAGAGGAAGTACTATTTTAAACAGCGTGTTTAGG
AGCAGTGTCCTTGACAAGATGACATTTGCAAAGAGACTTG
ACAGAAGTAAAAGAGTGAGCCATGTGGAAACCCAGAGAAA
GTGCATTCCAGGCAGAGGGAACAGCAAGTACAAAGGCCTT
GCAGCAAGACTATTCTGCTCCCCTGGAGGAGCCATAAGAG
GGTTGATGTGGCTGGTCACTTGATAGGCTATTTATAAGAA
TGTTGGCTTTTATTTTGAGATGAAAAACTTCTGACAGAAG
AATTATAAGATCTGATTTGTGCTTTTGAAAGAATTCTTCT
GGTGGCTAGCCAGAGAACAGAGTATAGGGGGGTGGTCAAG
GGTGAAAGCAACGAGGCCATAAATGATGGTATCCTTAAAT
CAGGAGGATTAACATAAAGGTGATGAGCAAAGGCTAGAGT
CTGAGTAAACTTAGAAGGTAGAGCTGGTAAGATTGGACGA
TGAATTGGTTATGAGATTTTTTTTTTTAATTCAACAATGG
CATTAAAGTTTTTAGTCTTAGAAAACATAAGAATGAAATT
ACTAGTTACTAAAATGGGAAAAACAAGAGAAAATAAACAA
ATGTGAAGGAATGATCATGATCAACAGTGAGGTTTGAGAC
ATGTTATGTTTGAAATGCCTAAAGACATCCCAAAACATCC
AAGATTAAATGATGACTAGACAGCTGGACTCAGGGGAAAA
GTCAAGATTGGAATGATATATTTGGTAATCCTTAGCATAG
ATGATGTTTAAAGTCATGAGGCTGGAGGCACCACATAGCT
AGTGATAAGAGATAGAGAAGAGAAGTCTGAGCATTATGCC
GTGGGGTCACACTAGAGTTTAAAGATCTATAAGGGAGAAT
CAGCAAAGGGTACAGAAAAAGGAATTGCCAGTGGAATTAG
GAAGTAAACCAGTAAATTAGGAGTACAGCACTTCAGAAGC
CAAGTAAAGTAATGAGACTGATCATCTGTGTCAAATGTTG
CTGGTGGAGAAAGAGAGATGAGGGCTAGGAATGGACCACT
GACCTTCACAACAGGAAGGTCGTGGGTGATCTTAGCAAGA
GCACTTTGGTAAAGAAGTGAAGGCAAACGCCTGATTGGAG
CTGGTATAAAAGAAGTACAATATATTGATAATAGGGGGTA
GAGACAAACATTTCAAGAAGTTTTGTTGCCATGGGCAACA
GAGATATGAGACTGTAACCGGAGAAAAATAGTGGCTCAAG
AAGACTTTTTGTTTTTTTCCTTTTTAAAAAAACATGGGGA
AAATTATAGCATGTTTGTATGTGAATGGTAATCATCTAGT
AAAAAAGGGGAAATCTGATGCTGTAGAAGAGAAAAGGGAG
AATTGATGGAGAGATTTCCTTAACTAGCAAGAGAGGATGG
GCATACGTAAGCAGATAGTTGGGTCTTAGAGAGGATAATG
GGAAGTTCACAGCTTGCCTTGAGTGGCTGAAGATAACATT
CAGTTTCATTCTGCCTGGTTCTCAGTGAAGCATTCTATCT
CAACTTGAGTGATCAGCTCAGAGGAAGACTGTTCATGTTT
ATACACCACCGGAACTAGCATCCCTATTTTCTTTTCTAAA
AATTGTGCATGTGTATATGTACATATGTGTTTTCGAGACA
AGGTCTTGCTTTGTTGCCCAGTCTGAGTGCAGGCATGATC
ACAGCTCACTGCAGCCTCAACCTCCTGAACTCAAGCTATT
CTTCCACCTCAGCATCCCAAGTAGCTGGGACTAAAGGCAT
GTACCACCAAGCCCAGTTAAATTTTTTATTTTTTGTAGAG
ATGGGGGCGTCTCACTATGTTGCCCAGGCTGGTCTCAAGC
TCCTGGACTCAAGCTACATTCCTTCCTGAATTACAGGCAA
AAGCCACCATGCCCAGCCTCCAGTCTTTCATTAATTTGTG
TATTCAACAACATTCAATTTAGCATTTCCAGTGTGTGAAG
TATGAAAATAAAGAGAAAAATCAAGAAAATATGCCTATTG
CTTCAAAGAAAATTACAATTTATCAGGATATATAGGATAT
GTGTGTAAAACACTAAATCTACGTAAGTATGTGGTAAACA
TCATAAAAAAGACACAGCCAAATGCAAGAGTTTAGGGGGA
AGAAAAGATGTAATGAGTCAAGCCTGGTTTCTTGGCAAAG
GGGACACATGTGGTGCTGGTCCTTCTGAATATAAAGAGAA
TTTCACCCAACAAAAGACAAGAGAATGGTGCCCCAGGCAG
ACATCACGGCATGAGTAAAGGCATTTAGGTGAGAAAACAT
GGGGAATGTATGCATGTCCTCAGTGGTACTTATGTCATCT
CCTATTGCCTGTTTCATTTTGATTTTGTCTTATTTTTGCC
TTGTTACAAGGGTCAAAAAAGATAGAATTACTTGGGAAAG
ATCTGAGACTAAACCTAATCATTCTTGATGTGAGATATCC
ATTATTCAATGTCCTTCTTCAAACTCAAGTCTAGCTAATT
TTTTTTTTTAAATTAAGATATGTGGCTGGGCGCAGTGGCT
CAAGCCTGTAATCCCAGCACTTTGGGAGGCTGAGACGGGT
GGATCACGAGGTCAGGAGATCAAGACCATCCTGGCTAACA
CGGTGAAACCCCGTCTCTACTAAAAATACAAAAACTAGCC
GGGCAAGGTGGCGGGCGCCTGTGGTCCCAGCTACTTGGGA
GGCTGAGGCAGGAGAATGGCGCAAACCCGGAAGGCGGAGC
TTGCAGTGAGCTGAGATCTGACCACTGCACTCCAGTCCGG
GCGACAGAGCGAGACTCCGCCTCAAAAAAAAAAAAAAAAA
AATTAAGATATGTGATCTCTGATGTTTTTAAGGATGGAAG
CACACTTAAGTGTTGCCAAAGACACAGTACAAATTCAAGA
CAGAGGGTTGTTTAGAGCCAGGGAGTATATTGTGTATTTC
TGCCCTATCCACACACACACAGAGTGTAATGGCTAGGTGA
GGTCACTTTGTTTAGTTATTTCTTCCTGAGTCATAATGAA
GAGAAGAGGGTAAACGGGGTTTTATATTTGTGTATTATCT
GAGAAAGTGATGACAAGATACTTTCCGAGCACATGCATTC
AACAAGTTTTGATGGCCTCCTATGATGGACACCATGCTGG
GCTCCAGGAAATGTAGTGGCTGTAGAGACGAGGACCATTC
TTTCATTCCTTGATCCTCTACAAATGCGTATTGATGGAAT
GGATTCAGAGCTGGACAAGGAAATCTGTCTACCACTTCCA
CCCAAGTAAAGCGTTTCTACATTTTAATAATAGTATCAGA
GATTTATACTTTTCAAAGCAAGCTGACATGTATTACTTCA
TTTACCTGCCCTACTCCTGCCCCGGTATGCATTCAGCTTA
CCTCCTGTCCCTTCACCTTCCCCGCTCCACACACATTGTG
ACTGAACACTTGTCAAGGATACCGGTTCCAGGGATATGTT
AGCAAGAGAACCCTCTGCAAGCAAGCAAGAAGTTTTACAA
GAAATTTCAGGTTTCTCTGTGAGTTTCTAGAAACAATTTC
TAAATGAGTTTCTTATTTAACAATAACACAACTGTGTAAT
AATGACCCAGTAAATGTATCTTTATCCACTGAATTACAAC
AGAGAGATCTTAGTTTATTGTGCTTCTCCTGATCTTGATT
TTTTTTCTTTTTTTTTTTTTTTTTGATACAGGGTCTGTCT
CTGTCAGCCAGGCTAGAGTGCAGTGTCACAGTCTCAGCTC
ACTGCAACCTCTGCCTCCCAGACTCAAACCATCCTCCCAC
CTCAGCCTCCTGAGTAGCTGGGACTACAGGTGCACACCAC
TACACCCAGCTAATTGTTGTATTTTTGGTAGAGACAGGGT
TTCGCCATGTTGCCCAGGCTGGTCTCAAACTCCCAGGTTC
AAGCAATCCTCCCACTTTGTCCTCCCAAAGTGGTGGGATT
ACAGGCTTGAACCACTGTGCCTGACCTCTGATCTTGATTT
TAAAACTGTACTGTTTGGACTGTGACAGAACAAACAAAAA
ATCTAATTTATGTGTTACAATACATGGATGATCTTATTAT
ATCTTTTTTCAAGGCATATGTTTTCATTTCCAGAAGGTAG
AGGGGTGCATGCCTCCCATAGTCTTCCTGTATCACCTAAT
GGGCTATCTTCTCCTCTTTCCTCCTTGTCCAGAGTTGGGG
CAAAGCAATGACTCCTGTGCTGTTCTGTTCTAAAGTAGAA
GAGGAGTGCTTGGATGACAGCAGATAATTTCTACCCTAGC
CAGCCCACTCATAAGGCCTAAGTCAACTGGCTACCCATTA
TATCTGAAAAAAGGACTCTCCGCATTGTCTTGACCTTCAA
TCCTCCTCCTCTTCACATTGAGTAGCGGGGAGACTGCTGA
CCTCTTATGGGCTATAGGTCTCAACTTCCAGTTCACAAGA
AATAGAAATAAATAGTGTGTATTGGCTTTATAATTCACAA
TATTATTATGAAAAGGGTAGAGCTGGCCTTATCACTTCCA
TTTTACAGATGAGGAAGTTGAGTCCCATAGGAGTTAAGTA
TACTGGTACAAAACCGCCCACAGCTGGTGGAGCCCTGTGT
CAAACCCAGCTTTTCTGCCTGTATGTCCAGTGTGCTCCCC
AACACTTTGTGTTGCTTCTGCAAAGCAGCGCTGAGCAGAC
ATGTGTCTAAGGATGTTTGTATGTTTTACAAAGTACCAAA
ATGGTTTAACGTTCCCTAACTCCTTCTTCGTTTATTTCTG
CAATCTATAGCCCAGAGTAATGTTCCTGGTTAAGTGTAGT
CTTTTCCTCCTGTCTTGGCTCTTAGCATGCAATAACTAAT
CCCTGGAATAGCATTAAGTCACTTGAGTGAACCGTGTAAT
AAATGAAACAAACCCAGACTTTGGAGCCTAACACTCCCAG
TTCAAATCTCAGCTTGGCCACCTATGGGCTCCATGGCTAG
CAGCAAGTCATTTAATATTTCTAAGAATTAAATTATTTAT
CTGTATAATGGGAATATTAGATTTACAGTATAGTTTTAAC
AAAAAATTTAGATCTTACATGTAAAGTACCTGACACATAG
TACATAATCATTGAATCGTGTACTTTTTGAGCATATATAC
TTAAATATGACATGTAGAGCCTGACAGCTTAGATTGAACT
CTGCTCTGCCACTCACTAACTCTGTTAACTTAGAAAAGGT
AACTGCTCTGTACATGAGTTTTCAAATTTATGAAATGATG
TCATAATATTAGCAAGATTATCCTAAGGATTAAATGCATT
CATACATTTAAAACTGTGTCCAGAATATTAAAAAGCATAG
CTACATTATTACTATAATTATCATCATTACATGCTCAGTG
GGGATGAGTTCCTGTTCTTCATCTCTAAAATGGAGATATT
AAGACAAAATGATCTTTGTCTAGACAAAGTGATCCCTTCT
AGTATTGGCATCCTATGATTAAAGGACTTCCTCTTGGCGG
AGTGGGACGGAGTACCCAGAAGAGAGGAGAACATTGTGGA
GGAAAAGAAAAACAAGAGGAAGGTGAAAGAAAGCCACAAA
AATAAATTCTGCAGCTTCACAGTGCTGTTGCTCAGAGGAT
GCCCTCGCTGATAGTTGCTGAAACCCTCTCCACATGAGGC
CACATGTTCATGGTTATTTCCATCTCCTCCTAAAGCCATT
CTGTGGGTCCCCTGTGTCTCACTGAGGAATGCCTGGTACT
TCCACCTGTTACCTCCACATCCATTCAGCTCTTTGGTCCT
GGACTATTCCCTCCCCCGCACACACTGATGTTAATTTCCA
CTCCTGAGGACACATGCTTTCATCCCTTGTGTGTGCCGCA
TGAAAAGTGAAAACTGCTAGGCCCTTGGAACAGGGTGGAG
AAAGAATAGGGATGCTGAGGCGGGCCCTGACCCTCAGCTT
GGCTCAGAGCTCCTGAAGTGCTTGTACATTGCACAGACAT
GAGGCCTGAGGAGTGTGTGCATGTGTGTGTCTACATTTCA
CACAGAGGCAGTAGGAAGCAATACTTACCCAGCCACCTTC
TCTGCATAAAGGGGCACCCTGGTGTCCTTCATGTCCAGAG
AGCAGACTGAATGAGGGAGGTCACAGTTGAAATGGGTTTC
AGGGCCAAATGATTGTCCCTGCAGACATTAGTTTGCAGTG
CAGAACCAATTTGAAAATGTGGCATGATCAGCAGTCTCGC
CCGAGGAGAGACCAGGACTGGTGGAAAGGGATGTCATAAA
TCAAGGCTCAGTTGCCCTGAGTAGGGAGCCCTGGCTGAAG
CAGCCCAGGCAGCTGTGAGGCAGGATTGAGATGCACTGGC
AGAGCTGTGACGGTGACCCCCAGACTGAAATAATTGGGGT
TGGGGGAGGTGCACCGGGGGTCAGACTCAGGGGCACCAGA
AGAATATATGGGAGAAGAAAGCTTTCAAAAGACCTGCCTA
GACATGACAGGCTTTGGTCAGAGTAATTATCTGCCATGTT
CATAGGCACTAAATTCACTTTTAAAGGAGAAACACACGCT
CCCACAAATACACAGGCACAAAAGGAAAGAAAAACCTTCT
GGAAGTAAACGAAGTACTGTAGTGTAGAGCAAAAACAATA
GACCCCAGAGGGAAAAGGTGATTGAAACTTAGAAGAACTT
CATTTCAAGGCAAACAGTGCCCTCTAGAGGCACGAACGCT
AGATGCGGGCAAAGTTGAACAAAAGAAGTTCAGTGAAATG
AAGTGCTGGAGATGACCCTTCTGCTTTAGACGTTCTTGGA
GATTTTGTTCCAGGTTAAGGGAGCAGGGAGGAAGACCCTA
ACCATTTCCTACTTTCGAATGCATGTCCATGAGCCTGTCA
GTCTCGTGCCTTCCTCAAAAGACCGGGATAACTCCAGGCA
CCGCAAAGAGACATTTTGCCAAACACAATTTCAAATAAAA
TGCTGTTAGAGCAAATGTCGTATTTCAGTCTGTGGCACTA
GAAGCGAGGAATTTTCATAGAGAGTGTCATAAAGAGGAAA
ATGTAGTATAATTTGGGTTGGTGGGAGAAGGCAGGGGGCA
TAAAACAGATTTTTTGAGAGCCTATATCTTGAGTAATTAG
ATCAATAAAACTCCCTCCAGAAGTCATTGCTTTCAAAAGC
ATGACACCAAAATACAGAGTCCTGGTAAGGAGAATTTCAA
AGGCAGAATGTTTTAGTCAAAGAGTCTCCACCATGGATCC
CTCATGAACCCTTGGACCACTCTAAATCCTCCTTTTGTGA
GTCCCCACATGCCCTCGACTTTGATTCCATCATCCCTATC
TCTCCCTTCTTCTCTTCCACCACTTTCCACAGTTCCTCAC
CAGTCCACAGGGCGACACAGCCGAGTGAAAGACCACAAGC
TTTGAAGCTAAACAGATGTGGACTCCAAGTTCAAAACCAT
TGACTTCAGGCCTTATACATAGTGATCTGAGCCTCGTCTG
CATCCTTACCTACTGTGGCCTTCTCACCCCGTCAGTGGGA
GGAGGGACTGGTTATAATAAGGTGAAGTGTCTACACTGTG
AGGACACAGAGCTGGAGTTCAACCAAAATTCATGACCTCC
CCTTTCTCTTCCCTGTCACCGCTGAGTAACACCAGAGGTT
TCAGCCTGAGCTTTCTGTCTCTATTTTCTTCTTCCCCAGT
CCACACTGCACACCAAGAACTGCGGAACAAACTTCCTGAC
TCACTATTTCGTCAGGCCATCCCTTATTTCACAACCATCA
TCTGCATGATAAATCCAAACCCTCAAGCATCCAATTTATC
CCCTTCAATTCATGCCCAATTTATCTTCACACCCGATATC
TCACTGCTGCTCAGTGCTAACCTTCTAACATGGACTGCCA
TCTACTTGCCACCCCAAATGCACTGCTCACGACTTTCCCT
TTACTGCCTCCATTTGGGAAGCTACTTGCCCGCACTTACT
CCTTGCCCCTCTCCAAAAATCTGTATTCTCACCATCCTTC
TGGGCCAAACTCAAATCCCATCTCCTCTATTGAGTCTTCT
CTGGCTATTCCCTGGTGACCTGTGGACCCTTTGAGATTCT
AGAACACATTGTGGTTACAATTCTAGCCTCATTAATACGA
AAATGAATACTATAAGCTTGGTAAGAAGGATGCACATCTG
CAAGTATTGACATGGAAAGATTTTTCTAACATCTTGATGA
CTTCAAGAGTTAAAAACAACGTGCCCTTTCTGAGCCATTT
CTATTTTTTAAAAAGTGTGTGTGTGCGTATGTGTGCGTGT
GTGTGTGTGCAGTTCTACGCATGTGTGTATGTGCGTGTGC
ACGTGTGTGTGCGTATGTGCGTGTGTGTGCGTGTGTTCGT
GAGTGCTAGTGTGCGTGTGCATGTATGTTGCGTGTGTGCA
TGTGTGCTGTGTGTGTGCAGCTGTGCACACATGTGCGTGT
GTGCGTGTGCGTGTGTGCGTGCACGTGTGCATGTGTGTGT
ACACATGTGCGTGTGTGCACACATGTGTGTGTGCATCTGT
GTGTGAGTGTGTGTGAGAGTGTGTGTGAGTGTGTGAGTGT
GTGTGTGTGTACCTAGACCTATAAATGCACAAGGATGTCA
GGGAATTTTTCACTTTCTATTTTATACATTCTGTGTTGTT
TCAATTTTTTTACTGAGCATGTACACAGTTTTACGTTTTA
AAAACTTTTCTTTTTAATTTTTTTATTTTTTATTTATTTT
TTATTTTAATGTTTACTTATTTATTTTTTGTAGAGATGAG
GTCAGGAACTCAGGAAGTCAAGAATGTCATTGCTTTCCAA
AATCAGAGGTTAGGTCTCACTCTGTTGCCCTGGCTAGCCT
TGCCCTGCCCTTGAGCTCGACCTCCCCAGCTCAAGCTAAC
CTCTTGCCTTGGTCTCCCAAAGTGCTAGGATTACAGGCGT
GAGCCACTGCGCCAAATTTAAAAAACATTTTTCGAATAAC
TCAATCCGCATTCATTGAGCACCTACTTGTGTCAAGCACT
GACCTAGGTGCTGGGTATTTTCCAAGGTGGTCCCTACTTC
CTGCAGAGTTGAGAGTTCACCGGGAGAGAAGCCAGCAGAA
CACCTTAGTGGGGATATGCAAAGTGATGTGAAATAGTGAG
ACAGTGCAGGGGGATTCAGAGGAGCGCGAGGGCAGCTCCG
TCAGGGAAGTGAGCCAGGGCTGAGCAAGAGAAGATCACAC
TGGAGTCGCAGCGGGAGGAAGAGTGGATGTCCGTGAAGTG
GAGAAGAAAGAATCAGGCATTCTTGCTGGGGGGGGAGGAA
AGTGCACACAAAAACAAATAAACATTTGAGTCCTTGTCTT
CTCTAGAACGTAGCGAGTAATTTTGTGTGGACAGAGAATT
GCATACAGGGTATGGAGGCAGGAGATAAGACTACAAAGAA
GGGCTGGGGTCTTATAGTGAAGATCCTTGTGTGATGAGAT
TGGAAATTCATTCTTTATACAACAGGGAACACAGAGGGTT
TTAAGTATAGGCACAGTATGATCATTTACTTCCTGGTATT
GTTCTTTAATTATTTCAGGTTTATATTTTCTATGGCTATT
GCACGTATCTTGGACTCCTCCCCTTATGGAGTTCAAAGTT
CTCCAGGAGAGCAACAGAGGCAGCTGGGAACTTGTTCCCA
GCCAGAGCCCTGCCATAACTGAAGCACATTTTTCATGATT
CTCACTAGTATGTAAAAACAGTGTCTATTTCAGGTATAAT
GTTCTAGTTGTAGCCCTGGCCCAGGGACATAGCATTTCAT
TTCTCAGAGTTACTCTCTGATGGATCAACACAATAGACTT
CCCAACACACCCCTCTTCCCCCTCTTCCCCAACCCCGGCC
TGCACACCCAGCTTCCACAGGGAGGCCTTGCACAGGCAGA
GCCCATCCCCCATGGCTGCTTTTGTGAAGGTGCTGGAGGG
ACGGCTGCTTGGCCCAGGGAGTATCCACATGGCTCCCTAT
GATAACACCTCAGGCAGGAGAAAAGAAAAACGGTTTTCCG
CTGACAGCAGTGTGTACAGCCGGCTGAGCTGTTTGGCACA
GTCTCTGCAGCTGTGTATTCATGATGCTATATTTAAGCCA
AAAAAAAATCTCTGAATGATATAATTAATACAAGCTGAAA
TTTGGTTGACCATTTAAGTATTTGTTTGCTTCTCCCTGCC
AAATATTGGCTTCATGAGGGACAAAGTTGGACCTCAGGCA
GGAGCCCCCAAAAGTTTAAACCCCACTGTGCAGAAAAACA
GGCACAGATTCTGCCACATGTGGTGCCACTTGGCTGCATT
TCCCAATGGTTCAAATGATTTCTATGGCAAATCCTCCTGG
TGGATGCAAGGAAAACAGAAGCACCGTTTCTCATTCTAGG
CAGGAAGCAGGTGACACAGAGCAAGCACAGGGGTGAAGAG
GCTGGAAGAGTGAACCTATTTGGATCTAGTTCAGGTAAGG
CAGATTTAGATGAGAAATGGAGATCGCCATGCTGATGCTG
TCGGAAAACTACGCTTACCCCACACAGAGTGTCTCCTGTT
CCTCCAAGCCCTGAACTACCTACAGCTTAATCTGAGCCAG
ATGTGCCCACAAACACGTTCTCCCTCCCCTTCCTTGGGGC
CCAGTATTTGTCCATGGAGGACATCCTTATGGATAAGGCT
TTAGACTGCCCCTGTGAGGAAAGCTGGGAGTCTAATTATA
CTTTCTTCCTTGCTTAGATTTTAAAGGCACAGTGAGATGA
ACCCGGGAAATCGAATCCGAGGTTGGCAGAAATTAAGTCA
GTCTGGCGCTTCCAGCTAATTCCTTTCTCTTAAAAGTCAT
GGTAAGACCGAATAGAATTAAGATGATTCTGGGCCAGGGA
ACTCAGGAATGTCATTGATTTCCAAAATCAGAGACACTCA
CGCCCTGAAGTCCAGCGAGAAAGTGCACTGTGGATCAGTG
GGTTTGGCTTCTAAAATCAATGCTACGAAGGCTGGATGGT
CGGTCAAGCAGCACTTCATCCTGAATCCCCTACCATAGAC
AGCTTCAGACAGAAACAGGCCATGAGGTCTGATGTTTATC
CTACTACTTCTAATTCCCAAGTCCTGGTGTCTGATTTCTC
CACTCTCCAGACCACTGAAAGGAACAATGGAGCAAGCGAG
AGGGCCCTACAACCAGGTCTACTCTGTGTGAAGGTGGGAT
GGTGGGAGAGAAAGCCAGAGAAACAAAGGAGGAAAATGAA
CTTTTAATACACGATGACTCCACAAATATCGACTAACTGG
GGACTCAGTCAATCAGGATTCCTTCCACTCTGCTGTCCAA
TTATACTATTGCTTTAGTTTTTCAAAGCTTCCCAGAAAAC
TTTTTAGATTGTTAGAACTAGAAAAGAGCTCAGAGACAAC
TTGTCAGAAGTAATCAATTTTACAGAAGTAGACAATCAAA
AATACTGTGGGACTTGCCCAAGGTCACGCAGCTCGTCAGT
GGTAGAGCAGCAGCTACAGTCTGGGTGTTCTTCGGCTGCC
CAGCCCTTTCTACAGTCCTGTCCCACCTATATGACACTGT
TTGGTGGTTCTTTCATAGATTTGATGATTTTTATTTCCCC
CTCAATAATGAGGTATTTACTGTATATATTTTTTTTAAAG
TCTTAAATATCTATGAGTGGTAAATAGCTTTACACAAGTC
TAATACTGTGGAGTCACTGTGAGTGCACTCTGGAATAAAT
GATCAGATTTTGGCAAATGAGTTTTCTTCAGACTAAATAC
ACAAATTCTCTGCTGGAGCTCAAATTGGGGCATGTATTAA
CTAGCGAATGGTGCAGTTTTATCATGGATGTGTCCCTAGG
CTCTTCAAATACTTCCCTATAAACAAAAATCCTTGTTACT
CTTACATATTATCATTTTGAAGTTCAAAAACAAATTAGGT
CATGGATTTGAGATAGACCTTATGGGGGTCTAATTTCTCA
GCAGGTGTATGGTTTAGCAGTGTTTAGAAGAAAGGACGGA
GGGAGTGGAGGCCTGATGGGAAATGTGTGTCCCCAAAGCC
TACAGCTCTAGAAGGTTTCACCCAGCTGTTAATTGCAAAC
CAAACAAATCCTCATCTTGTTCCAAATGAGGGGCTAAGTG
TGTAAAATTTACATGTAAGGAAAGAGAAAAGGGGGCCACC
CAGCAGGAGCCCTTTTCTCTGCCCTGAATCCAGATCACCC
TGAGTGATTTTACACTTTTTTATTATTACAAATCAGAGGC
TTAAGGACATCAGAAATGTTGGGTATAACACAGAACTGAT
CTCTTTCAAACTGAGAGGTTTTGACATAATTGGTTGGCGA
ATATGTTAGGCAAAGAAAATGATGTGTGGATTGCCGAGAT
CTGTGATATTTTTTTGAAAGGTTTTCCTGAATTTTCAGTC
TTTAAATGGGCAAGTCCTTCTTTTGGTCGACAGATCTGGT
TCCTTTAGCAGGGTTTTTCCCAGCAGATGAAGGTCCCCAG
AATGATCCCTAGTAGGGGCAAGGGCAGGGGAAAATCACTC
TTACACCTTCCACTCTCCCCAACCTTCTCTCAAACATTCA
GGTAACGCCAGAAAAATAATGACATCAAGACCTTTGAAGG
GGAAAGAATCCAACACACACTAGGCTCTCGAAGAGCAGAG
AATTAAGATGAAAAAATAATCATACCAAGCCAGTCTTGGT
AACTGATATAATGATTTATTTGTTCACTGAGCAAATATTT
ATGAGCATCTACTATGTGTTAGGCAATCATAAACACAAAA
ATACATCTGTATCAGTCAGAGAAGGCTGGAATTTGTTGTG
ACAACCACCAAACTCCAAACTTTCAGCAGCTCAGCATGAA
TATTTCAAACCCAATGCTCAAGAGGCAGCCCTGCATTCCA
CAGCTACACTAGCTGGAACATGTAGCCTCAAATTATTAAA
GAAGGGCACAAAAGGGTTGAAGGATGAATGGGATGTTTTA
TGGGCCAGGCTCAGAAGAGAGTTACATCACTTCTGACTGC
AGCCCATTGGACAAAACTCTAGCACCTCCTAGCTTCTGGC
AAAACCAAGAAACATAGGGAGCAATGGGAACTTGTTCCCA
GCCAGACTGCCATAACTGAAGCACATTTTTCATGATTCTC
ACTAGTATGTAAAAACAGTGTCTATTTCAGGTATAATGTT
CTAGTTGTAGCCCTGGCCCAGGGACATAGCATTTCTCAGA
GTTACTCTCTGATGGATCAACACAATAGACTTCCCAACAC
ACCCTCTTCCCCTCTTCCCCAACCCGGCCTGCACACCCAG
CTTCCACAGGAGGCCTTGCACAGGCAGAGCCCATCCCCAT
GGCTGCTTTTGTGAAGGTGCTGGAGGGACGGCTGCTTGGC
GGAGTGGGACGGAGTACCCAGAAGAGAGGAGAACATTGTG
GAGGAAAAGAAAACAAGAGGAAGGTGAAAGAAAGCCACAA
AATAAATTCTGCAGCTTCACAGTGCTGTTGCTCAGAGGAT
GCCCTCGCTGATAGTTGCTGAAACCCTCTCCACATGAGGC
CACATGTTCATGGTTATTTCCATCTCCTCCTAAAGCCATT
CTGTGGGTCCCCTGTGTCTCACTGAGGAATGCCTGGTACT
TCCACCTGTTACCTCCACATCCATTCAGCTCTTTGGTCCT
GGACTATTCCCTCCCCGCACACACTGATGTTAATTTCCTC
CTGAGGACACATGCTTTCATCCCTTGTGTGCCGCATGAAA
AGTGAAACTGCTAGGCCCTTGGAACAGGGTGGAGAAAGAA
TAGGGATGCTGAGGCGGGCCTGACCCTCAGCTTGGCTCAG
AGCTCCTGAAGTGCTTGTACATTGCACAGACATGAGGCCT
GAGGAGTGTGTGCATGTGTGTCTACATTTCACACAGAGGC
AGTAGGAAGCAATACTTACCCAGCCACCTTCTCTGCATAA
AGGGGCACCCTGGTGTCCTTCATGTCCAGAGAGCAGACTG
AATGAGGAGGTCACAGTTGAAATGGGTTTCAGGGCCAAAT
GATTGTCCCTGCAGACATTGGTTGCAGTGCAGAACCAATT
TGAAAATGTGGCATGATCAGCAGTCTCGCCCGAGGAGAGA
CCAGGACTGGTGGAAAGGGATGTCATAAATCAAGGCTCAG
TTGCCCTGAGTAGGAGCCCTGGCTGAAGCAGCCCAGGCAG
CTGTGAGGCAGGATTGAGATGCACTGGCAGAGCTGTGACG
GTGACCCCCAGACTGAAATAATTGGGGTTGGGGAGGTGCA
CCGGGGTCAGACTCAGGGGCACCAGAAGAATATATGGGAG
AAGAAAGCTTTCAAAAGACCTGCCTAGACATGACAGGCTT
TGGTCAGAGTAATTATCTGCCATGTTCATAGGCACTAAAT
TCACTTTTAAAGGAGAAACACACGCTCCCACAAATACACA
GGCACAAAAGGAAAGAAAAAGGGGCCACCCAGCAGGAGCC
CTTTCTCTGCCCTGAATCCAGATCACCCTGAGTGATTTTA
CACTTTTTATTATTACAAATCAGAGGCTTAAGGACATCAG
AAATGTTGGGTATAACACAGAACTGATCTCTTTCAAACTG
AGAGGTTTTGACATAATTGGTTGGCGAATATGTTAGGCAA
AGAAAATGATGTGTGGATTGCGAGATCTGTGATATTTTTG
AAAGGTTTTCCTGAATTTTCAGTCTTTAAATGGGCAAGTC
CTTCTTTTGGTCGACAGATCTGGTTCCTTTAGCAGGGTTT
TTCCCAGCAGATGAAGGTCCCAGAATGATCCCTAGTAGGG
GCAAGGGCAGGGAAAATCACTCTTACACCTTCCACTCTCC
CCAACCTTCTCTCAAACATTCAGGTAACGCCAGAAAAATA
ATGACATCAAGACCTTTGAAGGGAAAGAATCCAACACACA
CTAGGCTCTCGAAGAGCAGAGAATTAAGATGATTCTGGGA
ACTCAGGAATGTCATTGATTTCCAAAATCAGAGACACTCA
CGCCCTGAAGTCCAGCGAGAAAGTGCACTGTGGATCAGTG
GGTTTGGCTTCTAAAATCAATGCTACGAAGGCTGGATGGT
CGGTCAAGCAGCACTTCATCCTGAATCCCCTACCATAGAC
AGCTTCAGACAGAAACAGGCCATGAGGTCTGATGTTTATC
CTACTACTTCTAATTCCCAAGTCCTGGTGTCTGATTTCTC
CACTCTCCAGACCACTGAAAGGAACAATGGAGCAAGCGAG
AGGGCCCTACAACCAGGTCTACTCTGTGTGAAGGTGGGAT
GGTGGGAGAAAAGCCAGAGAAACAAAGGAGGAAAATGAAC
TTTTAATACACGATGACTCCACAAATATCGACTAACTGGG
GACTCAGTCAATCAGTTCCTTCCACTCTGCTGTCCAATTA
TACTATTGCTTTAGTTTTCAAAGCTTCCCAGAAAACTTTT
AGATTGTTAGAACTAGAAAAGAGCTCAGAGACAACTTGTC
AGAAGTAATCAATTTTACAGAAGTAGACAATCAAAACTAC
TGTGGGACTTGCCCAAGGTCACGCAGCTCGTCAGTGGTAG
AGCAGCAGCTACAGTCTGGGTGTTCTTGGCTGCCCAGCCC
TTTCTACAGTCCTGTCCCACCTATATGACACTGTTTGGTG
GTTCTTTCATAGATTTGATGATTTTATTTCCCCTCAATAA
TGAGGTATTTACTGTATATATTTTTTAAAGTCTTAAATAT
CTATGAGTGGTAAATAGCTTTACACAAGTCTAATACTGTG
GAGTCACTGTGAGTGCACTCTGGAATAAATGATCAGATTT
TGGCAAATGAGTTTTCTTCAGACTAAATACACAAATTCTC
TGCTGGAGCTCAAATTGGGGCATGTATTAACTAGCGAATG
GTGCAGTTTTATCATGGATGTGTCCCTAGGCTCTTCAAAT
ACTTCCCTATAAACAAAAATCCTTGTTACTCTTACATATT
ATCATTTTGAAGTTCAAAACAAATTAGGTCATGGATTTGA
GATAGACCTTATGGGGTCTAATTTCTCAGCAGGTGTATGG
TTTAGCAGTGTTTAGAAGAAAGGACGGAGGAGTGGAGGCC
TGATGGGAAATGTGTGTCCCCAAAGCCTACAGCTCTAGAA
GGTTTCACCCAGCTGTTAATTGCAAACCAAACAAATCCTC
ATCTTGTTCCAAATGAGGGCTAAGTGTGTAAAATTTACAT
GTAAGGAAAGAGAAAGGGGCCACCCAGCAGGAGCCCTTTC
TCTGCCCTGAATCCAGATCACCCTGAGTGATTTTACACTT
TTTATTATTACAAATCAGAGGCTTAAGGACATCAGAAATG
TTGGGTATAACACAGAACTGATCTCTTTCAAACTGAGAGG
TTTTGACATAATTGGTTGGCGAATATGTTAGGCAAAGAAA
ATGATGTGTGGATTGCGAGATCTGTGATATTTTTGAAAGG
TTTTCCTGAATTTTCAGTCTTTAAATGGGCAAGTCCTTCT
TTTGGTCGACAGATCTGGTTCCTTTAGCAGGGTTTTTCCC
AGCAGATGAAGGTCCCAGAATGATCCTAGTAGGGGCAAGG
GCAGGGAAAATCACTCTTACACCTTCCACTCTCCCCAACC
TTCTCTCAAACATTCAGGTAACGCCAGAAAAATAATGACA
TCAAGACCTTTGAAGGGAAAGAATCCAACACACACTAGGC
TCTCGAAGAGCAGAGAATTAAGATGAAAAATAATCATACC
AAGCCAGTCTTGGTAACTGATATAATGATTTATTTGTTCA
CTGAGCAAATATTTATGAGCATCTACTATGTGTTAGGCAA
TCATAAACACAAAAATACATCTGTATCAGTCAGAGAAGGC
TGGAATTTGTTGTGACAACCACCAAACTCCAAACTTTCAG
CAGCTCAGCATGAATATTTCAAACCCAATGCTCAAGAGGC
AGCCCTGCATTCCACAGCTACACTAGCTGGAACATGTGGC
CTCCAAATTATTAAAGAAGGGCACAAAAGGGTTGAAGGAT
GAATGGGATGTTTTATGGGCCAGGCTCAGAAGAGAGTTAC
ATCACTTCTGACTGCAGCCCATTGGACAAAACTCTAGCAC
CTCCTAGCTTCTGGCAAAACCAAGAAACATAGGGAGCAAT
GGGTATTTGTTGAGCACAAATAGTCTTTGGCACATATAAT
TATAGATTCTGACGCATTTCACATAGTAGAACCCCCATCT
TCTCCAAGAATAAACCTATGAAGTGATTAACCACAAGACC
TCTCCCCTTCCTAACAGTGGTGAAAAGGGGAGATGACTTT
CATCAACCTACTTCCTAGTCCACCCACTCTCTTGAGTGTA
GACACAATTTGGGGCACTCTTTCTGACTCACATACACCTC
CTGCCAGTCCACATCTATCAACCCATTTATTCTTGTTTTT
CTATCATGATTCAGGTTCTTCACAAGTCTCACTCTGACCC
ATAACAGTCTCTCTCCGGTCACCAACTGGACCTACAGATT
CTTTATATAACATATGCGTATTCTTCATATACCATGCATA
TATTCTTCACATAGCATGTGTGCATTCTTCACATAGCATG
CATATATTCTTCACATAGCACATGTATATTCTTCATATAG
CATGCATATATTCTTCATATAGCCTGTGTATTTACTTCAC
ATAGCATGCATATATTCTTCATATAGCATGCATATATTCT
TCATAAAGCATGTGTATATTCTTCACATAGCATGCATATG
TTCTTCATATAGCATGTGTATATTCTTCATATAGCATGTA
TATATTCTTCACATAGCATGCATATATTCTTCCTATAGAA
TTTGTATATTCTTCATATAGCCTGTGTATATTCTTCATAT
AGCATGTGTATATTCTTCACACAGCATGCATATATTCTTC
AGATAGCATGCCTATACTCTTCATATAGCATATGTATATT
CTTCACATAACATGCATATATTCTTCACATAGCATGTGTA
TATTCTTCACATAGCATGTGTATATTCTTCACATAGCATG
TGTATATTCTTCACATAGCATGCATATATTCTTCCTATGG
CATGTATATATTCTTCACATAGCATGCATATATTCTTCAC
ATGGCATATGTACTTTCTTCACATAGCATCTTATATTCTT
CATATAGCATGTGTATATTCTTCACATAGCATGCATATAT
TCTTCATATAACCTGTGTATATTCTTCATATAGCATGTGT
ATATTCTTCATATAGCATGCATATATTCTTCACATACCAT
GCACATATTCTTCACATAGCATGCATATATTCTTCATATA
GCATGCATTCACTGAGCCTGAAGTAGATGCTTTTTTGAGA
AATAGGAGCAGATGATTTACTTTTCCATCTCATACTGCAA
CAAATTCTTTCCTGCCTTTGCTTGCACTATAGCCCCAGAC
TGGCATGGCCCCTCCTCTTCATGTACCTCAAGTCTTTCTA
AGGCCTCACTAAAATTCTACCACCTGCCTTAAGTTTCTGT
CCTCATACACACTAACTTACATAATCTTTTTTTTAAAAAA
TACTTCAGACTTCTTTTCATCAAAAAGATTATAAGCTCTT
TAAAGAAAGGAAGAAAGCCAGGATTCATCTCATAGTTCCC
CCAGCACCTTCCTATGGTGGTAGGTGTAGAAGCAGCTCTC
CTGAACCTCCCAAGGGCACTGGACCACTTCCTTTATGTCA
CTCTGGACAGCAAATTGTGCCCATAATTTTGCCCTGGAAT
CTAAGTGGCCCCAGAACACTCATGAAAAGGACTGGAAGGA
CTGGAACAACAACAACAACAACAACAAAACAACACAGGCA
ATAGGCTGAAGGATGATAACATGAAAAAATGCATATCTGG
GCTTTCAAACGTGTTGGAGCTGGGTTCAAATTCTGGTGTT
TCCACAGTTGAGTGATCATAGGCAAATTACCTCTCTTTTC
TGAGTCTACATTACCACTGAAAATATGCATTTGGAACATT
TGCCTTTCAGTGGTGCTCTGAGGACTAATGGTGACATATA
TATGAAGTTTTCAGTACTTTTCTAAGTGAACCCTTAAAAA
TACTTATACTTGCCTGGCACAGTGGTCCATGCCTATAATC
CCAGGACTTTGGGAGGCTGAGGTGGGCAGATCACCTAAGG
TCAGGAGCTCCAGACCATCCTGGCCAACATGGTGAAAGCC
CGTCTCTACTAAAAATACAAAAATTAGCCAGGTATGGTGG
CAGGCACCTGTAATCCCAGTTACTCGGGAGGCTGCAGCAC
AAGAATCACTTGAACCCACGAGGCAGAGGTTGCAGTGACC
CAAGATCATGCCACTGCACTCCAGCCTGGGCAATAGAGTG
AGACTCGGTCACACGAATACACACACATACACACACACAC
ACAAACAGTGATATGGACCTGGACGTTTTTCTCCTATTCT
CTGTCTACTCTCAACCTAATGGTTCCTGCTTGCTTCTTTT
TAAGTTTCTCTAACTCTACCTATGGTGAACATCAATCCTA
TCGAGTTTTTGAATTCCCTAGGAAAATGCCTCTGACTAAG
TTACTTATGCAATACAATGCAAGCGTGCTTCAGAGAGTTT
TCTGGTCAGTTTTTGGTTTAAATCTGGATCTCTGTCCAAT
CAACAGTGGCAATCATGTCAAGGTGACGAAGTCCAAAACT
CAGTGACTCATGTGTAAGGAATGGCCTGCACCTTTTTTAA
AAAAATAAAGAGATTATGTAACTACCAGATACTGAGTTGT
TTGTCTCAACAAATATTCACTGAAAAAACAAATATGGTGA
TCTTTCACTGAACCCACTGTCATTGTTGGAATACCTCAGA
CACAAATAACTAGCAGAGCAGTACTTCCCTGGGCAGATAA
ATCACCTGTGGATCTTATTAAAACTACAGATTCTAATCCA
TCAGGTCTGGAGTGGGACCTGAATTTCTAACAAGCTCCCA
GGAGATGCCATCATTGATACTGCATGGACCACTCTGAGTG
GTAAGGTAGAAGAGAACCGAATCAGGGACTCTCTCTTGCA
TCCTTCCTGCATAAGTGGTATATTAATGCTATTGGCAAAT
TCTTTTTAGGAAGCTTGAGAGAATAGAGTACCAAATTAAA
TTTTGTTTATAGTCCAAGTAGCAATATTGAAAGAGGGTAT
TGCAGGACATTGGGTTACTTGCCTTTCCCAGTACCTGTTG
TGTAACTGCACTCTTCATCTCTCTACATCTATGAGTACCT
GTTCTTAGTTACTTTATATGTCCATTATCTAGTGTAGTGC
TTGCCACATACATAGTAGATTCTCAACAAATATCTATTGA
ACAAAAATAAATTTATCTTTGGTATGCCCTAAAATGCTTA
GTGCACACAGCAGGCACTCAATAAAAGCTTGTTGAATGAA
TTAATAAAGATGGAAAGAAGTAACGACTGTGGTCCTGAGT
AGAGTAAAATATTATTTATCATCAAAATCATCTGAGCAAG
ATCATCTCTTAGGGCTGGATGGGCACTGAGGGAAATAACA
CTGATGTTAGACCAAGTCCTTGGAAATGAGTAGGCCTCAG
CTGACAATCCAAATTGGTTTGGGTACCATCTGGTGCTATG
ATTGAAGCATTTTTCATGCTCACTAATAACGAACTCAGAC
TGGCTTTAGGGAGGAATGGGTCAAACCAGTGACTTCTCTG
GGCTGAGCAGGGAACCAGCCCAGAGTGGCTGCAGAGGGCT
GCCTCTTATTTGGGCTGCCATTTCCTCCTGCCCATCGCCA
GGGATGTGCCCTATAAGGAAACAAATGCAAACTCCAGGGA
AGAGCTCCAGGGCCTAGGCTTTGTGAGGAGCCCACCAGGG
AGTACCTGACTGCAGGCTGGAGCGTATGAAAAGCTCCTTT
CTCTGCACTTGGCTCATAAAAGAAGCGCCATGGCTCGAAT
CCACCAACTCCCTGCAATCTCCAACAGCAGAGCCGCTCCG
AGACCTGCAGACAGGCAGGGGGACAAACGACGGGGAAATG
CTGCCAATACGGGGAACAAAAGCTTGCTCACATTGCTGGA
GTTACACGGGATGTAGCCTAGGAGTTTTGCTTTCATGGAA
AAGAAAAAAAAAAGAATATTTAGAGTCTGGGATGGAGAGG
ACAGAACAGAATTATTATTCTTCATGAGGAAAACCAGGGA
AAACTGGAGGACATCACCAAAACAGAAGGGTTTTTATAGA
GCCAACAAATTTCATTTAACAAAATGGTTGAAATTATGCG
TTCTTTCTTCAATCTTCACGTCTTTAAAATTAGATCCCCA
GTGAAATTCTCAGAGAAAAACCATGGGAGCTTCTTTTACT
CCCTCTTGTTTCTTTTGCTTTATTACTTTTTCTTTTCTGC
TCTGTCTGGAATGGGCTAAGGAATGGCAGTGCCTGTTGAC
AAAGAGATTGATAAGGATCAGAATTGAAAGTCATTCTCAA
AATTTAACTGTAGCCCAAATTGAATTTAGAGAAGCGTCCT
TAACTACTAATAACTAATAATAAATAGCGGTTTTAACCAC
TTACAATGTGCCAGGAACTATTCATAGCCCTTTACCCATA
CTAACTCAATTGTACAATCTACTCCCAGGATGATATGGTA
TCCTAGGTGGGTACCGTAATAATCAATGACATTTTAAACA
TGAGGAAATTGTAAAACAAGAAGTTGAAGTAACTGTCTCT
GGGTCTCTCAGAGAGTAAGCCATGAAGTCGGATTGAAAGC
CAGTAAACCTGGCTTCAGAACCTCTTGAACACCTCACTAT
GCTGCCTCTGAGAAGGACCATCAGCCCTTGGCCCAGTCGC
CATGGTGACTCCCTTCCACGCATCCCTCTCCAATCACTGG
GTGACAGCCTGACTTCCTCTGGCTTTGCTTTTGTCTCTGG
ACACCACCTCTTAATCATTCCCCTCTGTTTCATTCGTTGA
AGTCAGCTCTCAGGCAAATGTCACCGAGGCTCCAGGGACA
CCCACCCGACAGCCCCATTCTGGTGTCCAAGTCCCTGTGC
TCTGGGAGGGGAAATGGAAACATTCAAGCGCCTCTCTGTG
CTCCTTCAACCACCTAATTTTGCCTCTCATTTAACCCATT
CTACCCTCTTTTCTTCGTGATAATTTTTAACACCTATTTC
CTGCACTGTATTTAGGTGCTTGTCCATATTCATTCCACTG
CCTTAAATCTACCTTATTACTCTCAAATCTTGGGTCAGTG
TCTCCAGCACTATAATCTCCTCAAAAGTAGAAACTGTGGA
CATTCTGCATCTGTATTTCCCCCACAACATAGCAGAGATG
TTGAGTGAATACATAAATGAACAAATAAAACTACTATTGT
CTTTCTTTACTTCTTATTCTTCTGATCCCAGAAAGTGGAA
AATAATAATAATCATCTCATAGTTTAAACTTCTGGCAGCT
AAGTAATGCTGGGATGAGTGTGGTGTGTGTATTATGAGGA
CATCAGGAACCTGAGATTATCACCCAAGTAAATGAGGCCC
AAGGTTGACTCCAGTCCTTATTTTCTGCTGAGACATCTCT
CTTCATTATCTTTTAGTCTAGGGACTCTGACCTCAATGAC
CCAATTGGAGTAGATTGCTGCTTAAGGTTTTCAGAAGTAA
AAGTGTCATCCTTGGTGGGAGGGAAGCAAGAGGGGAAGAG
GAGGGTACTTGAAACAGAACTTTGGGACCAGTACAACTGC
TTAGAGGCTCATGAAAACCAAAGAAAATGGAAAGAAAGAA
GCATGTCATCTGAATTAAATTCCTGGAAGCCTCACGGGTT
GTTTTTCTAGGTTTTCAGCACACAAGCTGGAAGCTAGAAG
ATGCTTCAGTGTGCTCTCCAGCTCAGGCACTCTGTTCTAA
CCGAGAGAATAAGAAGATAAACCTGTTCATCTCCCTCTGC
CTTCCAATCAGTCCCTTACTTGATCTGCATTCAGCCTTCG
TGTTATTCAGCATCCCCCAGCAAGTTGTGGTTAAAGAGCA
TAGGTCCTGAGGTTAAACAGTCTTCCATCCAAAGTCCTTT
TCCATAATTTGTTTATTATGGGATCTTGGGCATATGATTT
AATTTTTCTGGTCTGTCATAAGATGAAATGAGGCATCATA
GACAAGTAGTTAGCTCAGCTCTGGCTCATGTAGTACTGAG
TAATGTTGGCCAGATTCCCCACTTTTCTTCCAACCTCAAT
TTCCTTCTTTGTTCTCTCCTTCTTCAGACCTTTTGTTTGT
ACGTCTTTACAATCTCCCTTAACGGCTTACAACTATTTTT
CTAAATTCTTAAGTTTAATTCCAGCTCCAAGTTGAAAGAA
AAAGGAAACAGAAAAGTCATAAAGGTATTCAGCTTGAAAA
TTATAAATGGAAAAGCACTGCAAATCAGCCATGGCCTGAA
AGGAAATAAAATGTTATTGAGATTCTGTGAGTCTGGAGGC
ACCATCTGGGAGTAAAACTTGTGAAGAAGCAAATCAAATC
AGTGTTTTCTTCATTCAGAAGATACTTTTGCCTCAGGAAT
CATAGCAGCCTTAAGCAATTTTGAGGGTGGGCCCTGAAGC
AGTGTGTGGCTAGAGAGGAGAGGGAGCAAAACCTACTGTG
CTGGAGCCCTAATTAGACATGTGACTCCCACCAAATCAAT
TTGTCTCCCTCAGCCTTTGTTGCTTTGGCCAACCATCAAG
CTCATGCAAGACTCCTATGAAAGAGCATAGCTAACTTCAT
AGCACTTGCTCTCCTGAATCTTATCACCATGAATATTCTG
CAGGAAGGACTCCTGAGAATATACGCTATCAGGAAACTAC
ATTTTTACTTTTGCTGCACTCTAGTAACAGGAAAAAGAAT
TACAAGAAGACAAGATGTTAGGTAAGCAAGCTAATATAAC
ATGTCCTTCAGGTTATAGTCTAAACTCAGGAGCTACTCAG
TTCAGTTTCCTATAACATCTCTGTTCACAGTATGAGGAAT
GAGATATGCACAAATAACATATAAGGTAGATAAAGACTTA
TGCTTGAAGTAGGATGCATAACAAGGGAAGTTCCAAAGAA
GAACAGCTCAGTCACTTCTAGGAGAGAAGTATCAGAAGGG
AAAGCTTTATGGAGAAGGTAGTTTTCGAGTTAGAGCTTAA
AGCCTGAACAGGATTTGTCAGGTGAAAATGGAAGGTAGAA
CAATCCAGCTGTGAGTACCACAAAAGCCAAGCACAGATGG
AAAAGGATAGGATGTATTTTTAAAAGAGTGAAGAATTCAA
CTGGGAAGGAGATGGAGAATATATAAGAAAATGATGAATG
GAGGAATGGAAAAGGCCAGAGGAGGTGGCCAGGGAGGGTG
CTGCATTTGAGATTAATAAATTTCAACAATGGAAAGCCAT
AGAGCTGCTGATGTGCAGAAGACAATCTAGTGTTCACCTT
CACATGGAGACTGATCTTCAGGGAAAAATATTTCCTCTCT
CATATCCTTACACAGACTTTAAGTATTCTATGCTTTCCAC
TAAGATCTCACGTTTATCCTCCCCATTTTATCATTGGACA
GGTGAATTATTGATCTTAAAGTTGGAAGGGAACCCAGAGA
TTATCTAGTTCATGCTCCCACATTATTGATTTTAAAAGCT
GAAGCCAGGCACAGTGGCTCACACCTATAATTGTAACACT
TCGGGAGGCTAGGCTGGCAGATCGTTTGAGCTCAGGAGTT
CAAGAGCACCCTGGCCAACATGTCAAGACCCTGTTTCTAC
AAAAAACAAAAAAAATTAGCTGGGTGTGGTGGTATGTACT
TGTTGTTCCAGTTACTTGGGAGGCTGAGGCAGGGGATCAC
TTGAGTGGAGGTAAAGGCTGCAGTGAGCCATTCTTATGCC
ACTGCACTCCAGCCTGGGTGACAGAGTGAGACCCTGTCTC
AAAAAAAAAAAAAAAAAAAGAATATTTAGAGTCTGGGATG
GAGAGGACAGAACAGAATTATTATTCTTCATGAGGAAAAC
CAGGGAAAACTGGAGGACATCACCAAAACAGAAGGGTTTT
TATAGAGCCAACAAATTTCATTTAACAAAATGGTTGAAAT
TATGCGTTCTTTCTTCAATCTTCACGTCTTTAAAATTAGA
TCCCCAGTGAAATTCTCAGAGAAAAACCATGGGAGCTTCT
TTTACTCCCTCTTGTTTCTTTTGCTTTATTACTTCTTTTC
TCTTTTCTGCTCTGTCTGGAATGGGCTAAGGAATGGCAGT
GCCTGTTGACAAAGAGATTGATAAGGATCAGAATTGAAAG
TCATTCTCAAAATTTAACTGTAGCCCAAATTGAATTTAGA
GAAGCGTCCTTAACTACTAATAACTAATAATAAATAGCGG
TTTTTAACCACTTACAATGTGCCAGGAACTATTCATAGCC
CTTTACCCATACTAACTCAATTGTACAATCTACTCCCAGG
ATGATATGGTATCCTAGGTGGGTACCGTAATAATCAATGA
CATTTTAAACATGAGGAAATTGTAAAACAAGAAGTTGAAG
TAACTGTCTCTGGGTCTCTCAGAGAGTAAGCCATGAAGTC
CGGATTGAAAGCCAGTAAACCTGGCTTCAGAACCTGCTTG
AACACCTCACTATGCTGCCTCTGAGAAGGACCATCAGCCC
TTGGCCCAGTCGCCATGGTGACTCCCTTCCACGCATCCCT
CTCCAATCACTGGGTGACAGCCTGACTTCCTCTGGCTTTG
CTTTTGTCTCTGGACACCACCTCTTAATCATTCCCCTCTG
TTTCATTCGTTGAAGTCAGCTCTCAGGCAAATGTCACCGA
GGCTCCAGGGACACCCACCCGACAGCCCCATTCTGGTGTC
CAAGTCCTGTGCTCTGGGAGGAAATGGAAACATTCAAGCG
CCTCTCTGTGCTCCTTCAACCACCTAATTTTGCCTCTCAT
TTAACCCATTCTACCCTCTTTTCTTCGTGATAATTTTAAC
ACCTATTTCCTGCACTGTATTTAGGTGCTTGTCCATATTC
ATTCCACTGCCTTAAATCTACCTTATTACTCTCAAATCTT
GGGTCAGTGTCTCCAGCACTATAATCTCCTCAAAAGTAGA
AACTGTGGACATTCTGCATCTGTATTTCCCCACAACATAG
CAGAGATGTTGAGTGAATACATAAATGAACAAATAAAACT
ACTATTGTCTTTCTTTACTTCTTATTCTTCTGATCCCAGA
AAGTGGAAAATAATAATAATCATCTCATAGTTTAAACTTC
TGGCAGCTAAGTAATGCTGGGATGAGTGTGGTGTGTGTAT
TATGAGGACATCAGGAACCTGAGATTATCACCCAAGTAAA
TGAGGCCCAAGGTTGACTCCAGTCCTTATTTTCTGCTGAG
ACATCTCTCTTCATTATCTTTTAGTCTAGGGACTCTGACC
TCAATGACCCAATTGGAGTAGATTGCTGCTTAAGGTTTTC
AGAAGTAAAAGTGTCATCCTTGGTGGGGAGGGAAGCAAGA
GGGGAAGAGGAGGGTACTTGAAACAGAACTTTGGGACCAG
TACAACTGCTTAGAGGCTCATGAAAACCAAAGAAAATGGA
AAGAAAGAAGCATGTCATCTGAATTAAATTCCTGGAAGCC
TCACGGGTTGTTTTTCTCTAGGTTTTCAGCACACAAGCTG
GAAGCTAGAAGATGCTTCAGTGTGCTCTCCAGCTCAGGCA
CTCTGTTCTAACCGAGAGAATAAGAAGATAAACCTGTTCA
TCTCCCTCTGCCTTCCAATCAGTCCCTTACTTGATCTGCA
TTCAGCCTTCGTGTTATTCAGCATCCCCCCAGCAAGTTGT
GGTTAAAAGAGCATAGGTCCTGAGGTTAAACAGTCTTCCA
TCCAAAGTCCTTTTCCATAATTTGTTTATTATGGGATCTT
GGGCATATGATTTAATTTTTCTGGTCTGTCATAAGATGAA
ATGAGGCATCATAGACAAGTAGTTAGCTCAGCTCTGGCTC
ATGTAGTACTGAGTAATGTTGGCCAGATTCCCCACTTTTC
TTCCAACCCCTCCAATTTCCTTCTTTGTTCTCTCCTTCTT
CAGACCTTTTGTTTGTACGTCTTTACAATCTCCCCTTAAC
GGCTTACAACTATTTTTTCTAAATTCTTAAGTTTAATTCC
AGCTCCAAGTTGAAAGAAAAAGGAAACAGAAAAGTCATAA
AGGTATTCAGCTTGAAAATTATAAATGGAAAAGCACTGCA
AATCAGCCATGGCCTGAAAGGAAATAAAATGTTATTGAGA
TTCTGTGAGTCTGGAGGCACCATCTGGGAGTAAAACTTGT
GAAGAAGCAAATCAAATCAGTGTTTTCTTCATTCAGAAGA
TACTTTTGCCTCAGGAATCATAGCAGCCTTAAGCAATTTT
GAGGGGTGGGCCCTGAAGCAGTGTGTATTAGAGAGGAGAG
GGAGCAAAACCTACTGTGCTGGAGCCCCTAATTAGACATG
TGACTCCCACCAAATCAATTTGTCTCCCTCAGCCTTTGTT
GCTTTGGCCAACCATCAAGCTCATGCAAGACTCCTATGAA
AGAGCATAGCTAACTTCATAGCACTTGCTCTCCTGAATCT
TATCACCATGAATATTCTGCAGGAAGGACTCCTGAGAATA
TACGCTATCAGGAAACTACATTTTTACTTTTGCTGCACTC
TAGTAACAGGAAAAAGAATTACAAGAAGACAAGATGTTAG
GTAAGCAAGCTAATATAACATGTCCTTCAGGTTATAGTCT
AAACTCAGGAGCTACTCAGTTCAGTTTCCTATAACATCTC
TGTTCACAGTATGAGGAATGAGATATGCACAAATAACATA
TAAGGTAGATAAAGACTTATGCTTGAAGTAGGATGCATAA
CAAGGAAGTTCCAAAGAAGAACAGCTCAGTCACTTCTAGG
AGAGAAGTATCAGAAGGAAAGCTTTATGGAGAAGGTAGTT
TTCGAGTTAGAGCTTAAAGCCTGAACAGGATTTGTCAGGT
GAAAATGGAAGGTAGAACAATCCAGCTGTGAGTACCACAA
AAGCCAAGCACAGATGGAAAAGGATAGGATGTATTTTTAA
AAGAGTGAAGAATTCAACTGGGAAGGAGATGGAGAATATA
TAAGAAAATGATGAATGGAGGAATGGAAAAGGCCAGAGGA
GGTGGCCAGGAGGGTGCTGCATTTGAGATTAATAAATTTC
AACAATGGAAAGCCATAGAGCTGCTGATGTGCAGAAGACA
ATCTAGTGTTCACCTTCACATGGAGACTGATCTTCAGGGA
AAAATATTTCCTCTCATATCCTTACACAGACTTTAAGTAT
TCTATGCTTTCCACTAAGATCTCACGTTTATCCTCCCATT
TTATCATTGGACAGGTGAATTATTGATCTTAAAGTTGGAA
GGGAACCCAGAGATTATCTAGTTCATGCTCCCACATTATT
GATTTTAAAAGCTGAAGCCAGGCACAGTGGCTCACACCTA
TAATTGTAACACTTCGGGAGGCTAGGCTGGCAGATCGTTT
GAGCTCAGGAGTTCAAGAGCACCCTGGCCAACATGTCAAG
ACCCTGTTTCTACAAAAAACAAAAAAAATTAGCTGGGTGT
GGTGGTATGTACTTGTTGTTCCAGTTACTTGGGAGGCTGA
GGCAGGGGGATCACTTGAGTGTGGGAGGTAAAGGCTGCAG
TGAGCCATTCTTATGCCACTGCACTCCAGCCTGGGTGACA
GAGTGAGACCCTGTCTCAAAAAAAAAAAAAAAAAAAGAAA
AGAAAAAAAAAGAGAAGAGAAGAGAAAAAAAAAAACTGAG
ACATAGAGAGCTCTACAAGGACTTTCAGTCAATAGAGGCC
ACATCTCTTGAGTCATACTCTAGGGTTTTTTCTACCTCAC
CAGAATACATCTGATGATGAAATGACTTCTTCATTTTCCC
TTTTTTTTCATTCCAGGGCTGGTTTTCTCATCAGCATTGT
TAATGTACTTTGGAACCACGCCTGCTCTGCAATAGAGTAA
TGGCTTTGCTAAGCAGCAACTTCCTTTAAACCATCTTCCT
TCTAAAGAACAAAAAGAATACTTTGGCTCTTCTCCAAAGA
TTCTTGGAATATTTAATCTAGTGCGCTATCCAGAAAATGA
TGTTAAGTCAGCATGATATGCATGCTAGGATAGAGAAGAG
TAAAGAAGGGGTGACCATCTAATAAAACACTGATAATTGG
GTGAAATCATCTTTTGTAGAAGTCTTTGAAAATAGACTAG
GGAATGCCAACCTACGCTTCATTGAGGTAGGTCAGAAGTT
AACTGACTCAAGGTCAAGAAAATGAAAGTAAATGACATTG
GTACTTTCAAGTCCAAAAGGATTTTTGTCTGATATGAGTT
TTTATAGTGGAACTAATTCAAGTCTTAAAATTAAAATTTA
TAGAATCTCAACATGATTAAATTCATTTATAACAGTTCAT
CATAGCAATTAAATAACATATTGTAAGAAATATGTGTATT
AATTTCCAATAGCTGTACAATGTGTTACCACAAACTTAGT
GGGTTAAAACAATACCCATTTGTTATCTTACAGATATGAG
CATGAAGTAACAAAGTGCTCAGTGTTTCTCAAGTCTAAGA
TCAAGGTGTCAGTTGGGCCACATTGTCCTCTGGTGCTCAG
GATTCTCCTCCAAGCTCACACTGTTTGGCAGCAGAATTAA
ATTACTTATTGTCATAGGACTGAGGTCCCCACTTTCTTAT
TGGACCTTTCTTAGCTCTTTGGATCTGCCCTCAGATCCTA
GTCGCAAGACTTCCTCCATAGTGAGATTACAACGTAGCTT
TTGCGTGTTTCCAGGCCCACAGGAAAGCTATTCATTTTCT
TTTTTAAGGGCTCACCTGACTAGGTCAGACCCACCAAAGA
TAATCATTCATTTGATTAACTCAAAATCAACTGATCAGAG
AATTTCATTACACCCATACATTCCCTTTCGCTTTGTAATG
TAACATAATTATGGAAGTGATATTTCATCATATTTACAGG
TCCCACTCACACTCATAGATAGGGACTATGCAGAGCATGT
ATCCCAGGTGGCAGAAATCTTTGGGACCATTTTAGAATTC
TGCCTACCACAATTTGTATGTATCCTAGCCTTCCTTCTAG
AGTATGAGCCTCTTCCGGACATGGATCCGAATTAAATTGT
TAGTTGAATTAATGGGAAAAAAAACTACTTGAAATTAGTT
TCCCCAGGCTTTCAAATGTCTCTAGTTTATATCTGCTTGT
GTTGAGATACTTCGGCACTAATTATAATTAAGCATAGATT
TCCATAAATAAATGGCAGTTTGTAACAAAGATTTGCCAAT
ATAGCTGACACCTTTAATAAAATCAGTGTAATGACTAATT
TCTTCACACAGCTAGACGATTTAGTACAAGTATTTATTGA
ATATCAACTTTGCATGCACTGAGCAATGTGCTAGATTACA
TGGAGAACCAAATAAAAGAATACCAGACATCATCTCTTTT
CTCAAAGAGCTCACAACATAGTAAGGAAGAGAACTCTAAA
GCACATAAAGTAAAATTTAACAACACAAGACACAACAGTT
AATATTTATATCTAAATTGAGTGATACAGAAACACATGGC
AGAAACTTCCAGAGGTAGATCAAAGTTGGCGGAAGAAAAA
GTTACAAAATTATGTCCATTGTTAAAAACTAAGCAGGATA
AATTAGACTTGAAATGTTAGAAAAGAGAGCTGTTGAAGGT
TTCAATCTATGACCTAAAAAATGAAAGCTGTACATAAGGA
AAGTGAGTGCGAAGAGGATTTTGTAGGGTGGATTGGAGCA
GAAGAGATTTAGAAATTGGGGAGATCACTTAGAAAGCTAA
TGAAGTAATCCGGATATGAAGGGATGAGGACCTAGACCAT
ATGGTAGTATCAGGACCAGAGGGAAGATTCAATAAGCTAT
GCTTTGAAAATATAACAGCATTTGGTCTAGGATTTTACCT
GATATGGGGGATAAGACAGAGTTGAAACGATAGTTTTAAA
TTTAGGTGGTCGTGGCAGAGATTGATGGCTATACGTCAAC
ACCCATTTCTGTTTTTTATTTTATTTTATTTTTTTCCTGG
ACAAAGTGATAGACCATATTTCCCAGCTTCCCTTGAGATA
TGTGTGACCATGACACTGAGATCCAGCCAACATAAGAGAG
CAGAGATTATGCAGCACTTCAAGATCTGAACTACAGAATC
TCCTGCATGCAATCCTCCATGGAGGGGGAGGGCCACCCTG
CAGACTTCTCTCACCCTGTACTGTGTATTCAATCGAGTCT
GAACCATTATACATTTTTGTCTATTTATTTTAGAATTAAA
CCACTTTACCATTGACTTGGAATGTTAGCACCACTAACAG
AAGAAGAGCTGGGAAGAAGATGTTCATTTGGGGTTTTAGA
GAATACTAAGAGTGGAAAGTCTTTTAGGCAGCCAGTAGTA
CACAGCAAAATCAAAGCCTAAGAGAAAGGACTCAACAGTA
AATAGAGATTTGTTATTTGCAAATTAAAGTTTGTTGACAT
TACAGAATAGGAAAATTCTCAGATGAAGAAAGTGTAGGAA
AATGAGTGGAGTACTATGTCTTAAATATATATTCACCTTC
TCATATCATACATAAAAGCGTGAAAATGTAAGAATAAATA
TGTCAACTTAAGAGGAGGAAATATCACCATTTAAACAACA
CTGTTTTCAACTTCATGAACACAGTATGTCTTTCCATTAA
CCTAAATTTTGTTTAATTTTGCTGAACAATGTTTCATAGT
TCTTGGTATATATGTTTTGTACTTCCTTGTTAAATTTATC
TGCAAGTGTTTTATTATTTTTGATGCTATTACAAATTTAA
AAAAGTATTTCCTGGTATTAATTTTCATAGTTCTGAAAAA
TAATTCAAAAACAAAAACATTATTTGCCTGTATGAATATG
TTCAGTTCTTGTGTTTGTTACTGCTGTTTTATGTCTTGTC
TTCTAAACCATTTGCAGTAAAACAACCAGGATCCTTCACT
GCATGAAGAGAATAATTGTTAATGATTTTAAGCTAACTTC
CGTTATGTTTATGTTAAATGTCATATTCATAGATTTATGA
AGTAGGATAACTAGTCATTGTTTTTCCTGTAAAGTGTCTG
TTCCGATGACATTTATTTTGTGTTGCCTATATTCAAGTCT
CACATTTTGATAAACAAAAGTGTTAAAATAAAAAAAATAT
ATATATATATATATATTCACATGAAGGAGTGGAAAAAGGG
AAAAGAGCTAATAAAGAATTGAGAAAGGAGGGTTTGAGAT
ATAGGAAAGCAACAAGGATAGCTTAGACATAAAACCTTTT
TGTTTTTGATGCATCTTCCACTGACCAACAACAGAGTAAG
TCCAGACAAGAGCTCCATCATTAACCTAGGGACATGCAGT
ATGAACCAGCCACCACTGATTTATTGCCTAACTCTTTCAT
ATTCATTTAACACCCATTAACACTCAAATGAAGTTATTTA
AAACAATGAATTGGCCAGAAAACAGATATCATTAGGGAAA
AAGAAAAAGCATGAGGTTGGGTTTATGTTAACATCATCAC
ACCTGTCTTGACTAAATATTGATTTACACACATTTGAATA
TTTGTTGTACTTTGCCATCAGCATATCTTAACATTTAACA
AAAAAATAAAATAAACATATTATCACAGTTATCTATGTGA
ATTCCAACAATGTTTTGGTTGATGTTTTTCCATGAAATTG
TTCAAGGTATATGGCTTCTATTAGCATTATATGGGCACAG
ACTCAGAGTCAGTACCATAGACCAAAATAAATATCTAAAA
CCTAATTTTGACCTTGCTTTGTTTTATAGCAATCATTTTA
TGAAAGGAGTAATATATTTTGGTTTGTTCACAGCTTAAAA
GTAAAACCCTGGCTAGGCATCATGGCTTACATCTGTAATC
CCAGCATTTTGGGCGGCCAAGGCAGAAGGATCACTTGAGC
CCAGGAGTTCAAAATCAGCCTAGGCAACATAGCAAGATCC
TTCGCTCTACAAACATTTTTAAAAATTACCCAGGCATGGT
GGCACATACACGTAGTCCTAGCTATTTAGGAGGCTGAGGT
GGGAAAATTGCTTGAGCCCAGGAGTTTGAGGTTACAGTGA
GTTATGGTCATAGCACTGCATTTCAGCCTGGGCAACAGAG
CAAGTCCTAGTCTCTAAAAAACAAAACAAACAGAAAAAGT
AAAAACCTAATAATGGGTGGAATTTAATTCTCAGTTCAGG
AAACAAATATAAGTTATTTTGTTGTTGATAATAATTACAT
TTGGGGGTAATCATTAAAGGCAAAATGAAAAAGTTCAAAG
CAACAAAACTATATTTAAATTAAATGTCAATGCAAAACTA
TATTTAAATTAAATGTCGATGGCACAGAAATGTCAAAAAG
AATAATTGTTGGGCCTGGTGGCTCATGCCTGTAGTCCCAG
CACTTTGGGAGGCTGAGGCAGGTGGATCACCTGAGGTTAA
GAGTTTGAGATCAGCCTGGACAACATGATGAAACCCCGTC
TCTACCAAAATACAAAAAATTAGCCGAGCATGGTGGCAGG
CCCTGTAATCCCAGCATTTTGGGCGGCCAAGGCAGAAGGA
TCACTTGAGCCCAGGAGTTCAAAATCAGCCTAGGCAACAT
AGCAAGATCCTTCGCTCTACAAACATTTTTAAAAATTACC
CAGGCATGGTGGCACATACACGTAGTCCTAGCTATTTAGG
AGGCTGAGGTGGGAAAATTGCTTGAGCCCAGGAGTTTGAG
GTTACAGTGAGTTATGGTCATAGCACTGCATTTCAGCCTG
GGCAACAGAGCAAGTCCTAGTCTCTAAAAACAAAACAAAC
AGAAAAAGTAAAACCTAATAATGGGTGGAATTTAATTCTC
AGTTCAGGAAACAAATATAAGTTATTTTGTTGTTGATAAT
AATTACATTTGGGGGTAATCATTAAAGGCAAAATGAAAAA
AGTTCAAAGCAACAAAACTATATTTAAATTAAATGTCAAT
GCAAAACTATATTTAAATTAAATGTCGATGGCACAGAAAT
GTCAAAAAAAGAATAATTGTTGGGCCTGGTGGCTCATGCC
TGTAGTCCCAGCACTTTGGGAGGCTGAGGCAGGTGGATCA
CCTGAGGTTAAGAGTTTGAGATCAGCCTGGACAACATGAT
GAAACCCCGTCTCTACCAAAAATACAAAAAAATTAGCCGA
GCATGGTGGCAGGCCCCTGTAATCCCAGCTACTTGGGAGG
CTGAGGCAGGAGAATCACTTGAACCTGGGAGATGGACATT
GCAGTGAAATGAGATTGTGCCACTGCACTCCAGCTTGGGC
AAGAGTGAAACTCCATCTCAAAAAAAAAAAAAAAAGAATA
ATTTCAGGTGGAAGGTAAAAAATATGATCATTTATATGTT
AAATAGCATTAAGATATTTTATTAACAATCTAGAAAGTAT
CAGGCAGAGGTAGGCAAGTATTTAAAGAAGAAACCCTCAG
GCAGAGAGGAAAATGCTCATTGGTCAACCAGTCCACAAGG
GGAGTGAACACAGCCTTTCAGACACTAGACCATACAGATC
CTCACCCATTCTCCACTGAGACAATGTGTTCCCGGCATGG
TGACTGGCATCACATTTCACTTAGCTGGGTGGGGAATAAA
ACTTCAAAAAGACATGGCTTATTTAAGGCCACATCTCCAT
GAAACCAAAGCAATGGATCATTGCAATCAATCCAGTCAAA
AGAATCTGTCAAGTTGAGAAAACAAGCCAGATGAATTGTT
TAACAATGCTGACAAAACTAGTGCATTACATGAGAGTTAT
TTGAGATGTTCACTCTCCCTTGGTGATTTTTTTTTTTTTT
TTTGCAATGAGTAACAACAGAGATCCTTGATATATAAGAA
GACTTCACTTATTCTTTTTATCATGCAAAGCACCACTTTT
CCTTTCTCTTCCTTTTTGTACAGTATAACTTTCCCCCAAC
TTTCAGATAGACAAAATAACAGTAATGGAAATGACTCAAT
GATCTTTTTAATTTCCTAGGCTCTTTCAACCTCTGTAGAC
CCCACTTTAATGCAAATCAAACTTGGGCGGACTGTACGTT
ACCTACTGAAAAATAGTTTCAATTAGAAATTTAATTACAC
TGTCTTGAGGAAATGGAAACGATAGTTTCTTTGAATTTTA
TACATTATGGAAACCTCCAAAGTACTATAAATCTGCTAAT
TGATTTCTGTACCTGTTATGTTTGATTAGGTGTATTTTAT
TGTCTTCTTGGTTTTAATTAACCCTGGGCTTGTCAAAATG
CTTCCAACGACAAAGGATATATGATGAAGTGTGATAAACT
ATTAACAGAGGCTGACTTTTGTCAGTAATTGCTCTCCTGC
ACAGGAGTTATTAGAAATTAGCACACAGGAAAAAAAAGAA
ATGGTACTTTTGGTAACAACTTTTATTGGCAGCCATAAAT
CTGTGGATTGCCCCCTATGTCCTAGTGACAAGCAAATGTG
AGTGACCATAGGGTCCTATAGAAGATCAATCACTCACTAG
ATGTCATATAAATATTAAGAGTGACAAAATAGCAAGAGTT
ATGAAGTCTGAGTGATAAGAGCAAAAATCATACCACCACC
ACTAATTGTTCGAATCAAAGAACTAGATCCAAAGAATGAA
CATAAATGTTAAAACAAAGCTACTAGAGTTGAGGTTGACC
CAAAGCAGTTAATCAGTGTTTATGCAATTGATGGAAGAAT
GAATTAATCAGCCAATCAAGGAATTTTTCCAGATAATTAG
CATTTTCTGTTATTCTAAAATCATTTTGACCATAACTTTC
TACCATGCTGATCAATGCAGATCTTTCTGTTGAAAAAGAA
AAGAGAAACATTTATATTCCACTAGTTACTGCTTTAGAAA
TGGAAAAGAGGGGGAGGAGTTGATTTGTTTGTTCAAACAT
AACATTAACTTTCGTTTTCCTTAAGGTCTAACATGGTAGT
TCGATACCTGCAACATTTTTCTAGGCTTTTAATTCAGAAG
ATACTGGCAGAAGAACTCCTCCAGAAAGGTATCATAGGAA
AATTCTATTCAAGACTGGTATCATGGTAGAACCCTGAACA
TCTAGATGTGCGACATAATTTATTGTAATCAGAGGACTTT
TCCCTATCAGGTTAGACAAATACCCATGATGCGTAGAACT
TAGAAGCAAGCTCTGGGTAGTGGGGACCACGGTGTTGCTA
ATAATCTGGAGGGAGCAATCATAGTTAGGAATATGGCAGC
CAGCCTGAAGGAAGAATCCAGGGAGGAGCGCCAAAACTTA
TTTGTGGGCACGGACATAGAAGAGTGAATTTTCCAGATGG
GTGCGTGAGAGGAAAGGGAATAGAGAAGCTAAGATTAGAA
AGGTAAGAGGAGAGGCCTGGCACAGTGGCTCATGCCTGTA
CTCCCTGCACTTTGGGAGGCTGAGTTGGGTGGATCACCTG
AGGTCAGGAGTTTGAGACCACCCTGGCCAACATGGTGAAA
CCCTGTCTCTATTAAAAATACAAAAATTAGCCAAGTGTGG
TGGAATGCTCCGGTAATCCCAGCTACTTGAGAGGCTGGGG
CAGGAGAATCACTTGAAACAAGAAGGCAGGGGTTGCAGTG
AGCTGAGATCATGCCACTGCACTCCAGCCTGGGCAACAAG
AGCAAAACTCCGTTTCAAAAAAAAAAAGAGGAGAAAGCCC
TTCCATGCCAGGCTGAAGAGTCTGGAATTTGTCAGTAGTA
GAGAGGCATCTGGTATGCTCCTGACTACTTGTTATGCACT
ACAGTGTGCTCCACATGCCAAATTAAGAGTGGCTTTGCCC
TGAGAATCCTTCTAGACTGAGCTAGGTTGTCTTGTAGAGA
GAATCCACAAGAGAAAGAGCAGAACAAACATGAGCAAGTG
GTGTTGGTAAGGTTGACTGGCCTCCCCAGCTCCCCAGAAG
CTGCAGAAGTATCTGGCATCTAAGTTTAAAGAGCATCAGC
CCTTGAAGGTGAGATTATTGAGAGATGACCTGTTGGCCAT
TATACCACTGGCCCCACAAGGACAGACATTACTATTTCTG
CTTCATCACCGACACTGATTCCATGGACAGTACATGGCAG
GTGAACCTGAGCCCCAAGAGCTAATGCAGCAATGAGCTGA
GAAAGGAACAAAACACTGTGTCTAAAGAGTAGAGGAACAA
GCCAAGCACCTCACTCAGATGGCTCCCTAATAAAGAACTC
CTGAGGAGATAGATGGCAATCTGAACCAAATAATGATGAT
CATTATTACACTGTGAGCCCATGAGGAAAATAAATTACAG
CACAAACACTTTCTTGAAGTTGAAATATATGTTTTGAATT
TTGAAATTCAGTAGATGCAACCCAAGAATTCTATATCCAG
TCAAGATGGCAATCACCTACCTACCAGGATAAGAGGAAGA
TATAGAAGAATTTAGATAATATGTCACTCATATACCCCAT
CTGAAAAAAATATTAATAAAAAGGACTTTAAACAACTTTT
GAATCCCAAGGAAGAACTTAAATTAGGGGAAAATAAAAAG
GAGAGGAAAGAGAAGTGAGAGAGGCACCTTGCAATATATG
TAATTGAATGTAAAAGAATAATGACAGAGAGATGGATAAT
GAGCAACATCACTGTTCAGATACAATTCTTAGAACAGAAA
GCAGATGCTGTAATGTAAAACCTAAAGATAGCTACCTCAG
CCATACCTAGAGGTTGTAAAGATGGGAGAAGCATGAATGA
GTTATAAAGATGTTATATTGTAGGGAAAAAGAGGAAAGGA
AAATATAACCTAAAGATCTCATTGTATTGGGGTAGGGAAA
TCAGTGGATGAAGAGAGTGTCTTGGAAGGAGGAAATAGTT
GGCATTTTGTTTTCCCAGAATAGTACATAAACATACTCAA
CAAATGATTGTAGGCATTTATGAAATACTTGTTTAAGGAA
TAAATTGCAGGTGTTGAGAAAGAGAAAAACACCATAAGTT
GAATAGAAAATGTTTTTAGAATTTCCAAACAAGAGAAAAA
GTGAATAAATAGTGACAATTCAACTAGCATAAAAAATGTG
AAACCCTAAATTAAACATAAAGTAGAATGGAAACACTAAA
ATTAAGTATATGCATTGTTTTCATTAAATGTGAATATGCC
AAAGTCCCTTATTAAAATACAGATTGAGTCTTTCTTGGTT
AAGAAAAGACCAGATATATATATTTTATGACTTTGTTAAT
CGAAGTGTGTGGAACTAGCAACACTCGCATCCCCTGAAGC
CTGCTAGAAATGCAAAATCCCAGGTCCCACCCCAGACCCA
CTGAACAGAAACTTTTAATAAATACAGATCAGTCTTGTGC
ATGTTAAAGGTTAGGAAGCGTTCATTTTATGAGACATTTA
AAACGATTTATAAAAGAACACTGAAAATAGAGCAGGGAGC
AAAGAAGTACCAGACAAACACAAACAAACAAAAAAGTTAG
TGTGAATACTAATACCAGACAGGTAGCGTTTAAAGCTAAT
TGATGGATCAAAGAGAGAAATTGTGTGTTGATTTTTAAAA
GCCCAATTTAGATTGGGCCCAGTGGCTCATGTCTGTAATC
CCAACACTTTGCGAGGCTGAGGTGGAAGAATTGCTTGAGT
CCAGGAGTTTGTGGCCAACCTAGGCAACATGAGGAGGTTC
CGTCTCTACAAAACCGTATTAAAAAAAAAAAAGTTAGGCC
GGGCGCAGAGGTTCATGCCTGTAATCCCAGCACTTTGGGA
CGCCAAGGTGGGAGGATTGCTTGAGCCCAGAGTTTGAGAC
CAGCCTGGCCAACATAGCAAAGCCCCATCTCTACAAAAAA
ATACAAAATCAGCAGGGTGTAGTCTCGGCTACTTGGGAGG
TTGAGGCAAGATGATCACTTTAATTCAGGACGTTAAGGCT
ACAATGAGTTGTGATTGTGGCACTTCATTGCAGCCTGGGT
GACAAAGTGAGACCCTGCCTCAAAAACAAACAAACAAAAT
TTGCTGGGCATGGTGGTGCGTATCTGTAGTATTAGCTACT
CTCAAGGCTGAGGCGAAAGGATTGCTTGAGCCCAAGGATT
CGAGGTTACGGTGAGCTATGATCACCGTACTCCAGCCTGG
GCTACAGAGTGAGACCCTGTGTATATTAAAAAAAAAAATA
GCCCAATTTATTATTTTTTATTTGACCTCAGGTTCACAAA
AATAGATTATTCATAATCCCTCATTTATGATACTTTCTCA
TCATTGATCCATTCACAGCCTTTTATTTAGTTAGCTGGAT
ATTTAATGTAGTTTTTTCATTACATCATAAACACCTGAGA
TACCCTACTCCAAACAATCAGAAGAGCAACAATAACCAAT
ATCTAACCATCCTCTCCCTCTCCTATTCTACCCCACTCCC
TTCCACCACCTGAGTCCTGTGCAGAACACACACTTGCTTT
CCTTTTTTATATAATTCCCTTCCATCTATATGTTCTCAAA
TCTCTCACACACACACACACACACAACACACACACACAAA
TTCTTAACGTTATACAAAGGAATTTCACGTATAAAATCTT
TGGAGATTTACCTTTTATTAATATCTTATTAATAAGATTC
ATCCATCTTGTTGTATGTTACTGTAGCTCATTTTTATTAT
AATACAGCATTCCACTGAGTCATAGTTATCCTCCCATTCT
CTCATTGATGAAATTTAGGGATTTTACAGGGTTTTAACTT
TGTTAACCAGTGCTGTAACGAGCATTCTCATACATGCCTC
TTGCTGTAGATATGGAGTGTTTCTTAGGTATATATCTAGG
CATATAGGAGAGGTGACTATTTAACATTAGAAAATGATAT
CTGACTAGTTTTCAAAGTGTAGAGCACTGTATAAAGATTC
TCTCTGTCCACATTCTTACACTGAATATTGTAGACTTCAA
AAAAAAATTGTGTATCAAATGGGTATAAAATGGTGGGTCA
TTGTTTTCATGGTTTGCACACACCTAATGCTAATGATGGT
AAATATTTCCCGATATTTGTATTGGCTTTATGAGACCCTT
TTCTGTAAAGCGCCTGTTCATAACTTATATCTATTTTTCT
ATTGGTTGTTTGCATCAAAGGCACATAATCAAACAGATCT
GGTGAACAACAGTATGTAAGAGCATGGAGACAGCATGCTA
TAATCAACAAATTGTTTCATAAACACTCATATATGTATAC
GTGCGTGTGTATATATGTACATGTGTGTATGCAAGTGTAT
GTATTTTACCTCTTTAAAAAATAAATGGGGGCCGGGCGCG
GTGGCTCAAGCCTGTAATCCCAGCACTTTGGGAGGCCGAA
ACGGGTGGATCACGAGTTCAAGAGATCGAGACCATCCTGG
CTAACACGGTGAAGCCCTGTCTCTACTAAAAAATACAAAA
AACTAGCCGGGCGAGGTGGCGGGCGCCTGTAGTCCCAGCT
ACTCGGGAGGCTGAGGCAGGAGAATGGCATGAACCCGGGA
GGCGGAGCTTGCAATGAGCTGAGATCCGGCCACTGCACTC
CAGCCTAGGCCACAGAGCGAGACTCCGTCTCAAAAAATAA
ATAAATAAATAAATATAAATTTGTTGTATATGACCATGGA
ATATTTACAGAAATCTCCCATGTGACTGTCATAAAACAAA
TTTTAACAATTCTTAAAGGGAAGATTTTATAGAGTGCATT
CATTTTAATAAAATTACAAATAAAGATGGCATAAAATCTC
AGCTGATTAGAAATTAAGAAAAGTATCCTTATAAAGCCAT
TGATTCAAAATTGAAATTATAATCTCTAGAAGGCAATTAA
GAGTGTGCTTTATATTTTAACCTATAGAAAATGTCTAAAC
TTCTACTCAGAGAAAAATTTTTAGTAAATGTTACTTAAAT
GTTTAAGGTTTAGTAAAAATAAAAATGTCTATCTTAAAAA
ATAGATAATAAAAACAAAGGAGCTTAGTCCTCAATTTAAG
AACATTATAAAGGAACAAAAGGATTTTTAAAAAGTAGTAG
AGGAGAATGAATAAATACGTGTCACAATTAGTCAAAACAA
AAAACGTTGGAAAAGATTAATAACTCCAAAAACTGTTCAT
TTCAAAGAAGTATTAAATAGACTCTTCACAATTCTGTTTA
AGGAGTAAAGCGAGAGAGAGAGAGTAAAAGTATAAAAACA
AAAGGAAAAGGAAACATAGATAAGGAAGAAATTCTGAAAA
TTATAAAATAATACAACATGCAACTCTGCAGGGCCACATT
TGAAAACCTAGAGACATACAATTTACTAATAAGACATAAA
TTAATAAAAATGACCTGAGAAGAAACAGAGAATTTAAACA
GGCCTGCGCAACATAGAAGAGTTTGGAAAATAGTAAAAGT
TGCATTATTTATCTTCAATATAATTTAAACAATATTGAAG
GTAAATAACACAGCTTTAACAATAGCATAAACATAGAAAA
ACACAATAAAAAGAAACAATGAAAAACATAGGAAGTTCTA
AAATTAATTGTATGGAGAAAGTACAACTTTAATACTAAAA
TCTGAAAACGTTACAGAAATGAAGACCTGAATATGTCGTG
GAAACTTTTAATTTTATGAGGAAAAAAAAAACATGAGCAT
CTAGTCAGACAAAAAAGAAAACAAACAAACAAACATCAAT
AATTACAAATAAGTAAATAAAAGCCAACAAACACATAAAC
TGTTGACTATAAAGGGTAAGAAATATCTATGGACTCAGAT
TTCTCCTTTTAACATTAACTACTAGAAGATAATAGATCAG
CAACTATTAAGTACAAAGAAAATCACTGTAACTCAAGAAT
TCCATATTCAGTGGAGTTGTAATTCAAATATTAAGAAAAA
GATATTCACAGACATAAAAAGAGTAATACCAATTCTGAAA
GTGTTTACTTTAATTCATGTGCTACTACTTGATAAATGAA
TCAGTATAAAATAATAAAGATGAAAAAGCTGGAAGCATAC
ACCAATCTAAATAATTATTGAAGATATGTTTCAAAAAATG
AATGAAAAGAGAAAATTTCTCATACAATAAAAAATCCAGG
AGATAGAAAAGAAAAAGATGTCCATTTTACTTTTTATATG
ATGAGGTTTCAATTTTAACTACTATAGATGATGTAACATT
TAAGTCCCAAAGGCTTAGTTCTTAGACTCTTTTTCTTTTT
GATCTATACTCACTTATTTGATTATCTCATCCAGTCCCTA
GTTTAAATAGTATCAGTAGGCTGTTGACTTCCAAATTTAT
ATCTCTAGAACTGACATCTCTGACTTTAAACTTACAGATT
TTTATCCATATCTTCATTTGGGTTTCTTACAGGCATCTCA
AATTTAGTATGATCAAACCAAACTTAGGTTTCCTCATCCA
CAGTCTAAGCTCTCAGTCTTCTACACACAATCTATCAGCA
AATCCTGGATTTAATCCTGCATTTAATATATTCAGAATTT
CACCATCTCTCATCACCTGTGCCGTTAACACTGTAGTCTA
CTTTGTTTACCTAGATTGTTATAAGACAGTCCTAGAAAGT
TTCCTCCTCCTACAGATGCTCCCCACACAAGAGCTAGTAA
CCTTCCTAAAATATGCATTATATTCCTGCTCTGCTCAGTG
TCTTCACGTATCCTTTGGAGTTAATCCAAAGCCCTTTGTA
TCCCTGCATAACCCAGTGCCCTTCTCCACCTTCTCTGACC
TCAAGTCCGACCATTCTCCCTATTTGTTCTCTTGCTATAA
CTGCACTCAGATCTCTACACATGTTCCCACCACAGGCACT
TTGTCATTTCTCTTTCCTCTGTCAGGAACGCTCTTTCCCG
TAGACAACAAGCACAGCTTATTCATCTTTGGCTCTTCACC
CACAAGTCACCTTATGGGAGAGGTCCTGTCTGACAACCTT
TCTAAATTAAAGCTCAGCCTTCATTTCATATCTTCTTATC
CTGATCTATTTTTTTTTGTCTTCACAACACTCATTACTAA
TATATTATTTACTTTTGAATATTTATTGGCTGAATATTGC
TAAAGGTAAACTATCTGGGCTTAGAAACTGCTGAATTCTC
AGTGCCTAGAAGAATGCCTCGAACAGTGCCTAGCACATAG
CAGCACCCAATAAATATTTATTAAGTGAGTAAATAGGGTA
ATTACCAGCAACACGCGCACACACACACACACACACACAC
ACAAACACACACAGCTCCATTCCTAAGAGCATTATTGACT
GAATACTAATTCTGCAAGATAATTAGGAAGAGAGATGTCA
AATAAGCTTTGGAAATATAGGATTAAGTAAAATTACTTGG
ATTCTTGATTCATTGAATACATATTTATGAAGTGTCTACT
ATTTGTCTAAAACAGGCAGATACGGTGACTATTGGAAACA
AGACAGACAAGTTCCTACTTTTATGGAGTTTATATTCCAG
CTACAAAAACAGCCATAAATCAAATTATCACACATGTAAC
TATGCAATTGTCATTGTAACCAGTGCTACAGAAGAAAAGC
ACAGGATGCTCTAAGAGTTTAGAATGTAGACCTGATCTAC
ATTCTAGGTTTCTGTAATGATATTATATTTAATTTGTTAA
TCAGAAGAATTATGAGAGATTATCCAGGTGTGTGGAGATA
GAGAAAAGAGCTCTGGCAGAAGGAATCATTTGTGTGAAGT
CCTGAAGCTGGAAGGAACTTGGTACATTCACTGAACTAAT
CAAGTCAGAGTGTCATGAGGTCAGAGTACAAGGAGTTCAT
GAGCTGTGTTAAGAATTTGGAATTTGGTATAAAAGCAAGG
GGAAATCACTGAGCAGTTTTAAGCAGGACTTCTCATAGTC
CTTAAAATACGAGTATGAATTGTAAATCTCTAAGAAGCAT
TTTCTCATTTTATTTAATGACAGAAATTACTTTTTGTAGA
ACCTCTTGATGGTACTATTACCCTGTAATATATTCATATT
CTGGAAAATATACAACAGAAAAGTGAAAATTATCAGGGAA
AACATATTTTAAGTAGAAAAACGATAAGAAAGCATAAAAA
GTAACATATATGAGACTTTACAGCTCAGTTGGATCCATGA
ATATGTAAAGATTCCATTGTCCTATTACAAGGCAAAATCC
ACATTTAGTTCCAAAGTCCAAATTCAATTTTGTGCTGTCA
ATAAAGATTAATATAATATGGCTACCATGAGACTAAAGCT
TTCCACTTCTAATTATTTAACCAGGAGGAATGAGAACGTA
CTTCCACACAAAAACTTAAACACAAAAGTTCATAGAATCT
TTATTTATAATACTAAAAACTGGAAGTAATCCAAATATTC
ATTAAGAAGTGACTGAATAAACAAACTGTGGTATATCCCA
TATAATAAATGTCATATAGCAGTAAATAGGAATGTGCTGT
CTTTGTGCCACTGCACACTTGGCACATCATGCAGCATCCA
GAACATAATAGATGATCAGTAAATACAGAAATAATTTAAT
TAACACAAATAATACATTTGTTTTAATGGACATATAGAAC
TTTGTATATAACCTAAGGCAAATATATATTCATGTAGTTG
ACCACAAAGAAAATGGACTCGAAAACTCTCTTAAGAATGA
TGCAATTGAGCCAAAAAATAACAAAACACAATGACAAAGT
TGTAACAACTTGACAAAAAAATGTAAATACTGATTTGAAG
GAGAAATAAAAGGCAAAAAAAGGGATGAGCAAAAATATGC
AAATTCGGAAATGAAAAAATGTTATAATTACAAATATAGT
TAAAACTAAAAGAATTAAGAAAATTTAAATATACAGTGTA
ACAATTAATTTGAAAAATATAGATGAAATAGACATTTCCA
GGAAAATTTAAATTATCAAAATTGATTCCAGATCAGTCAG
AAAATTTGAAAAGACCAATAATAGAGGATATTGGAAACAT
CAAAGAATTATATTAGAAAAGGAAAAAGCAAGCACAAACA
GAAATTATACACCAATATCATTTATGAATGTAGATACAAA
AAATCCAAATAATGCATTAGCAAAGAGTCATACAAGACAT
TTAAAAAAATGAATCCTGATGAGGTACAGTTTATTCCAAA
AACGCTAGGTCGAATCAAAAATAGCAATAAATATTACTTA
TGTATTTTTATTAAATATTTAACCTAAGTAAAGCTACTGT
TCAGTAGATTTTTACCTTTAATCTATTTATGTTACTTAAA
AGAGAAAAAAAATTGAACAATAATTATAAAATATGTATTT
AATAAAAATAAACAATTCATAAAATTCTAAGTAAAATAGT
AATAGAACAAAAATGCCTAAAAACAATGAAGAGTTTGAAA
TAAAAATCAGTAACAAACAAAATTACATGTGGAAGTAGTG
ACTATATTTACTTGAAGATGGAAACTGGAGAAATGCCTGC
TGTCATCACTAGTTAAACAGAATTCTAGAGTTTATGGCTA
ATTAAATAAAATCAACAAAAGACATACATGAATATGCATA
TGCATACACATATTTAATCAAAGAGATTCAATCAAAACTT
AAAACAACTGGCCAGGCGTGGTGGCTTACGCCTGGAATCC
CAGCACTTTGGGAGGCCAAGTAGGGTGGATCATCTGAGGT
TGGGAGTTCGAGACCAGCCTGGCCAACATGGTGAGATCAT
ATCTCTACTGAAAATATGAAAATTAGTTGGGCATGGAGGC
ACATGCCTGTAATCCCAGCTACTCAGGAGGCTGAGGCAGG
AGAACCACTTGAACCCGGGAGGCTGAGGCTGCAGTGAGCC
GAGATCACGCCACTGTACTCCAGCCTGGGCGGCAGAAAAA
AAAAAAAAAAAAGCAAAAAACAAAACTTAAAACAACTGTT
AGAATTATTAAGAAGTTAAGAAAGTGGCTGGATACAAGAT
TAATATTAAACAGCTTTCTTTGATATTAACAAATCAGATA
GAACCTAAATTGAAAGGAATATCCTATTCATACACATCAA
CTGAATATGCATATGGTAACCAGAAGTAAATAAATGTAAG
AAACTGTGTGGGACTAATGAAGAACAGAATACAAGATCTT
TTGTAATATTTTTATAATTCTAATATTTTTGCTGTTATTT
TGGCATTTATTTTTATGCAGGCTATGAGACAGGAATCTAG
CTTTTCTCCCCCTCAAAATAGATAAATGGCCTCTGGTTTT
CACGCTATTTATTCCCTAACATTTTGAAAAATTAGATTTA
TCAAACAATAAATTCACATACATCTGGATACTTGGATATT
TTTAAGCTACTTATGCTATGCTACTTATCTATTTGCATGC
TTCTGAGCCAATATTAATTTTTAGAGAAAAATATTTGCTA
GAAAATGTTAATCTACTAAAATAGTGGTTGATAACCTCTA
CTGTAAAACATAAATGAAAAATTATTGGGGTATTAAACAG
ATTTCAGAATTTTGAAGCCAGGTGGTCTTCTTTTGTTTGA
GAAATCCTGTGTGTATGAGTCTAAGAAAGTGGAATCCTCA
CTGTCAGCATCTCCCCCCGACCCACTGCCTACCTTGCTTT
TGAAACTGTTATTAAATAATAATGAGAAACTGATCTTAAC
AGGAAGTTTCACCTTCTATGTTCACTGACCTAGTTTGGAG
CTCAGCAAGTTGTTGCTCAGCTTTTAAAAACACTGGTGAC
TCTCTCTAGAGGGTTTTAAAATACTAGTGCCAGGTGCTGC
ACATTCCTGCAAAGGCACGGCTCAGCATTTCCAGACGATT
TCAACTCTTCCCTCGGCTGAAGCTAGCAGTTCTGTCAGTC
TGTCCCCAAGGCAGCTAGGGGTCCCGCCAGGAAAGAAAAG
AGTCTTGCTTATTTAATTTTGATTTGCTTTAGAAAGCATA
TACACACAAATTTTAGTAAGCATCTATGAGAACTCATTTG
TTAACCTAGTAGCTATTTCATTGTGCAAATATATATGGGC
ATCATCCTTCCTGTTTCCAAGGAGATGTAACTGTACCCAC
AAACAGAACACATGCAGATTGGAAAGACTTCCTTTTATGA
ATCTAATCAGAACTTTTTTTATTATTCCATAGAATTCCTA
TTATTCCATAGAAGGAGCAGGTAGAATCTGGCATTCAGAA
AAGTGACAAAGGTAAAAACTGGGCCAATTTACAGTGAATT
TTAAAACAGGATAATGCAGCCTTTCAAATCTAAAACTCTA
AAATGAGTCATTAGTTCAATGTATTATTATGTAAACTTGT
TTTCCTCTTAAGCACAACTTTGGATCTTATTTTCAAAGTG
ACTAATATATAAGAAAGGTCATGAAAGTTGTACATGGACC
TTGACTTCAGTAACTAAATTTAGTTTTTTTCCACAACTAT
TTTTCAAGAAATGGTTGGGCTGATCACCAACAACGTCTGT
ATTTTTGGCCAGATTCAAGTAATGAAGAATAGGATTGGAC
AGTGCTGTGAATAATTTTCTACCCAGGTTATCCAGGATCT
TATCATTTGGGGGGACGATGGAACCCAGTGATAGTTGTTT
TCAATCATGATTATGAATCATGAATCATTGCTATCTACTT
GTGGAAAACATAAATCGACAAAGTAAGATGATCTAATGTA
ATTGGCCTGTTTATTTTATAACATCTAATTGGGGGAAACG
AACATCATAATGTATATAGTAGCCCATCAGACAATGAATT
TGGCCACCAAGATATCGGTATCAACATGAGAGCAAATAAT
TCACTTTGACAAATATTTGTGGAATATCTATTTTGTCTGG
GCACCATGTAAGGTGCAGGAGGTACAACGATTGTATTTCA
ACCATAAGAAGTTTACAATCTAGCTAGTGGGAAAGACATG
TGAACTTGTGAAGAGATAATCTTTCTGTAATATGGTAATT
GACAAGTAAGGGAAAAAAAATTCTTGCAAAATTGTGATAG
ACAAAGTGAAGTAACAGTATCCAAAAGGAAGAGCCAGACT
CTGGAACCTGAGTCTTCCACATATAACCTCGGACAAGATA
CTGAACTTCTTTAGGCTTCAGTTTTCTCATCTGTAAAAAG
AATACTAGAACTTACCTTGAAAAAATTGTTGCATAGATTT
AGAAGAGATTCTTTATGTGATGTGCTTACTTCTTAGTAGT
CATTAAGTAACTAGTAACTATTGGTAATATATGCTATTAA
TATAGAGAACATGCAAATCAAAACACAACTACTGAAAAGA
AAGAGGAAAAGAAAAATTAACAATGTGTATGAAGAGATCA
CTCATAAAAGAATAAATACAAATAGTGTATTAGTCTGTTC
TTATCCTGCTAATAAAGACATACCCAAGACTGGGTAATTC
ATTTTAAAAAAAAAGAGGTTTAATAAACCCACAGTTCCAC
ATGGCTGGGTAGACCTCACAATCATGGCACAAGGCAAGGA
GGAGCAAAGTCACAACTTACGTGGCGGCAGGCAAGAAAGC
ATGTGCAGGGGAACTGCTCTTTATAAAACCGTCAGATTTC
ACGAGACTTACTCACTATCATGAGAACAGCATGGGAAAAA
TCCACCCTTGTGATTCAATTACCTCCCAACGACACATGGG
ATTATGGGAGCCACAATTCAAGATGAGATTTGGGTGGGAA
CACAACCAAACCATATCAAATAGAAAATAAGAAAAGAGCA
TCAGTCAAACTTAACTGACAAAAAATAAAAACTAGAATGG
TGATTTTTTTACCATAAAATTTACAGTTTATTTAAAATTA
ATACTTAACTGCAGCAAGACTGTGGTGAGATAAGCCATCA
GAGGCAGCACCAGTGACAGTGCAGAAACTTGTAAGCTTTC
TGAAAAGGAATTTGTCAACATGTATCAAAGACCTTCAAAA
TATTTCTATGGCTATTGGCCCAATAATTCTACTTCTAGTT
TAAATATGCCCATTACACTGTGCTCTCTATAACTTTTTAT
AACAACCTAGTTATAGAATAGAAAAATGGTAAAAACGTTA
TGCTACATCCATAAGATAGACTATCATGCAGTGATAAACA
TAAAACTTGGCAACAATTTTTTAATCATATAATTATAATT
TAAAAATTAGGAGAGGCTAGGCACAGAGGCCCATGCCTGT
AATCTTAGCACTTTGGGAGCTCAAGGAGGGAGGATCACTT
GAGTGCAGGCGTTCAAGACCAGTCTGGACACCATAGTGAG
ACCCCATTTCTACAAAAAATACAAAAAAAAAAAGTAAAGA
AGGTACAAACTTGTTATAATCAGTGTAATCTTTACTATGT
AAAAATGTATGTTCATTAGTAAGCTATTGCTGCATAACGA
ACTACTTCTCCCCCAAAACTTAATGATTAATCAAAAAAAC
CATTTATTTCACTCATAATTCTGCAGGCAATTTAGGCTGT
GCTCAGCTGGGCAGTTCTTTACATCTAGGTTTATCTCAGC
TGGGCTTGTTTGAGCATCTTTGATTTTAACTGGCATGGCA
ATTCAGAGTGGGCTACTCTAGAATGATCTCAGATTGGATG
ATTTATCTGTTCTTCAAATGATCTATTCTTCAGCAGGCTA
GCTTGGGCTTGTGCTCACAGTGTATCTGGGCTTCAAGAGA
GAGCAGAAATGTGCAAGGCTCAGAATAGGCACACCATCAC
TTATGCCACATTCTATTTTCCAAACTAAGTCATGACAAGA
ACTACAGGGGTGGAGGGAAGAGATTCTATCTCTCGGTAGA
GGGAACTTCAAGGTCACATATCAAGTGGCAAGAATGCAGG
CAGGGATGGAAAATTGGGGGAATTTTTGTAATTAAGCGAT
CATACCATGCATAGAGAAAAGTTTAGAAGATAATACACCA
AAATATTGACATTGTAATCTGAATGGTAGAATTATTGATA
ATTTTTTGTTTTGTATACTTTTCTGTTTTTCACCTTTTCT
ATAAATAAGCAAGCTTTATTTTTATAAGCAGATAAAAATA
AATATGTAAAAATTTTTACCCACTCTACATAAACCTGATG
ATATAGACACATCAAAGTAATTGTGGGGTCACAGAAGGAG
ATACTTGGCATAGTCTGGGGTGGATGACAGAGAAAGCTTC
TCGAGGGGATGACATTTGGTCTGGGCATTCAAAGAAGCAT
GAGGAGGATTTTGCTAAGCCAAGGAAGATGCGGGCGTTCT
AGGACAAGCATACGTGTGAGAAACAACATATTGTTTAGTA
AAATCAAAGAGCTAAAATAATGACAGGTAGAGATGACCCA
GAGAGGAGCTGTGAGAAAATATAGAATGGGTCCAGGAGAG
AAACCTGTGCAATTTGAGGGGAGAGAACTGAAAGGAAATG
GGGAGGGCTGGGGGTTGTGCTGGGGGGAAGCTTATGTTTT
ACTGACTGAAAGCTATGGAAACCTAGCCCTTTAAACTCAG
AGCTGGATAATTCTGAAATGGGATTCTTTTTATGGTCTTA
AACATATTGTTACGGTCATGTCAACACTGGTGCTGAAGAG
GGGAATTTGCTTATAGTTGAGATCAAAACTCCCAGAAAAA
TAGGGAGCAAAAGTAAAAGTAAAAGGTTGGCCATCTATTT
TCTCAGCAGCATCAACTATCCCCCCTTCCCCTTTTGAAGC
ATAGAGAATCTGAGCAACTGCCTTGCTATGGAAGATTTTT
AGAGCAGGATTAATCAGCACCTGCTGATTAAATTTTGGGC
TATAAAATTGCAATATAGCTGTCACAGTTCTAGCGACTGT
AGTCCGTGTTATGTGTTTTCCAATGAAGTGCTTAATTAAA
ATGAATGCCTAGATATTTAAATTCCTAGAACCAATCAATC
AGCTGGTTGTTTATGACTTATCAAATGGCCCCTTTTGTCC
CTAGTGTGTTGTGGTATATAATGTAGTTTGTGGCTTCTAA
ACCAGAAGTTAACCTATATTCCTGAGAATTGAGTTCACAA
TCTCATGAGCACCTAACTTTATCAAAGGAGATAAATGCAG
CAAAATACACTAACTGCTACATTAATGAAGACATGAACAA
CAAAAGATAATGTGTGGTAATCCAATCACTGGCTTCAAAA
TGCCTCCTCTCCCAGTACATTCTCAACCCTTTCCTATTTT
TAAGAAGTCTCAGGTTGGGTGTGGTAGCTCATGCCTGTAA
TCCCAGCACTTTGGAAGGCCAAGGCAGGAGGATCACTTGA
GCACAGGAGGGTTAGATTGAGCCTGTAGTGAGCCATGATT
GTGTCACTGCACTCTCACTTTGGGTGAAAGAGCAAGAGTT
ATAGAGGAAAGAAAGAAAGAAAGAAAGGAAGAAAGGAAAG
GAAGGAAAGAAAGGAAAGAAAGAGAGAAAGAAAGAAAGAG
AAAAGAAAGGAAGGAAAAAGGAAGTCTCAGTAATTAAACA
TTTATGTTGCATGAAAAAGCAATTGACACCAGTGAAAATT
CTTTGTTTTACTTCCTTCTGCAACTATTTTTTTTTTTTTT
TTGGCCTTTTATGATGGTGGGCAGAGAACTGAGAGAAATG
GAATTTTTCTTTTAATGATAAATTAATTTTAATTGGCATT
GCTAGATTTAGCAAATAAAAACTACAGGATGCCCAGTTAA
ATTTGAATTTCAGATAAATGGTGAATACCTTTTTAGTATA
AGAATGCCCTAAACTTCTATTTGCTTATTTGCTGTATTTT
ATTTGGCAACTCTAATTTTAAGGCTTTGCTAAGATCACAA
AGTCCTTCTTTAGAGACACTATGGGACTACTAATAGGCAA
GAGAGAACACAGACGTGAGGTAAGACATCGGACCATGCTC
AGTTATGGCAGAACAAAGGCAGAACTGTTTTCTTGAGCCC
CAGGTAGGTTATCTTCCATGAGGACACCCTAGTACACTTT
GGTTGGGCAAGTCATTTGATGAATTTCACAATCTTCCAAA
TGAGTCCATGGAATTTTAGGTAGCATACCCAGAGAGAAAT
AAACTTCTTTAGACCAAACTACAAATTAACAAATTTGAGA
GCCAACATTTTGACTGCTGGCAGCTATCCAGTCCAAAGGT
ACAGTTGAGCATGGTGGCTCACACCTGTAATCCCCACACT
TTGGGAGGCCGAAGCAGGAGTTTAAAAAAAATCAGGACTT
TATAAAAACACAAAACTATGAACTGCCAATGAAATGTTCA
CTTTAAGAAATATAACTAACTTAGGAAGAACTCCCTATAC
ATCAACCAGAGCAACCATAAAACAGAAATTGGACACTAAT
CTTCAACTCCTTCTTCATTAAAAAATTAGAAAAAAATTTT
TTGCTAGATTGGTTAATACAAGAGAAAAAATAATCTCGGT
TGTAGAAACAGCCAGTTTTCTTCTTCCATCTAGTCCTAAT
TTTGGAGATTCTGCCACATACTACATTCTGTTCTTGTCCC
ATACTTATCTCTCTGGGATGATGTTTCCATGTTTCAAGGT
CTTTATTACTATGTAAAGATTTTTCTTAGTATCTATTTGC
AATTGCTCTTTGTTTTTTTCTCAGCTTTAAGTCCTGAGTG
TTTTCCAAGTATACTGCTAAGGAGGTTTGCTCCTTCCAAT
ACACTCTGCCAAATGTGTGCTAATTACTTAGCACATTAGG
AATAGCTTCGCTATTTGTCTGCTTGGTGCTACAGCTCAGC
TTTCTAGTCCTCACTGCCTGTGCAATCAGCATTCTTCTCC
ACCGGATCTATATGCCAGGGTGAGAGGAGGGTGTTTCTCA
CCTTTTGGGGAGGAAGTATTTATTAAGAGTCTGATTTGAA
AATAAATTTCCCACAGAACAGAAACACTGTTTCTGAAACA
CATTTCATCCATTCATTCCTCCACAAACTATTATTGAGCT
CCTGTTATGTGCTAAGCACGATACTAGGCCCTGGGAACAT
AACTGTGAACAACAAAAAAATGTGGAAGTCTAGTGTGGAA
GTCACCTATTTATACAACCATTCCAACAGTGTCAAATGTT
CTTGATAGAAAATGATCAAGTTGACATGTGAGAACGCCAC
AGAGGGACTCTGAGATTACGAAAGACTTTTTGGAAGAAAT
GATATTTAAGCGGAATAGTATTTAGTAAGCTTAAAAGAAT
AGTGTGGAAAAGGGATGTATGAAACAGCACACACGAAGGT
CCCTAAGGAGAGATGTAGAGGATGATATAATTATGGAAAT
GAAAAGAATATAAAGGGGTCTTCAGTAGATCCACAAATAT
CTATGGAGTGCCTACTATATGCCGAGCATTGTTCTACAAT
CTGGAGGTACAGCTTTGAGTATTATATACACTGAGGAGGA
GCTTAAATCCTGGTGGAGGAAGACAGACAACAAATAGGGA
AGTATTAATAAGATAACCCCATGTATTGACAAGTTCATTT
TAAAAATATAAGGTAATGAGAGACAAATTGAGTGGTTTGG
GGGTAGGGCTGCTTTAGCTAGCCTTTAGCCAAGGTAGTCA
GGGAACATGTCTTTGAGGAGGTAACATTGTGGTGAGGGCT
GCATGTTGAGAAGCAGCAGCCACATTGAGGTTTGAAAGGG
CAAGAATGTCATGAGACAAGGAAGTTCTCAAGAGCTTTGA
AAGCCACGTTAAGAGTTTAGGCTTTATCCTAAAGGCAGTG
GGAAAACAGTAGAGACTTTTCAGCAATGGAGTAATATTTT
ATTAAAATAGTGATTATTTTGGTTTTGTTGTAGAATCTGG
ATTGGAGAGGAACAAAACAGAATCTGGTGGGTGAGTCTGA
GGAATGGAGAAAAACAATTGGGCCAAACAATTATAGAAGA
GAGTTGACAGGTGTGCTGATTGAATTGTTGTGGAGGATAA
GGGAGAGAGGGATGAGGGAAGGCTTTTTTTCTTTTCTATC
ACGTACAACTGGGCGGGCTGGTGGTAATATTTGCTTTGAA
GAGGAGATGAAAATGATGAGTTCTATTCAGGAGGAATTGA
GTTTGAGGTGCCTATAGTATACCCAACTGGGGTACCCAGA
AGGCAGACAGATACATGGGTCTGGGGCTCTAAAGAAAAGT
CTGGGTTGGATAGATGGACTTGGGAGTTATCAGAAGAGCA
GATCATTAAAGCCAAGGGAGAGTGGGAATTATGAAAATAG
AGCCTTGAATACAGCCCTAAGGACAACCAGACTGTGGCTG
CTCAGGAGTATGACAGTTTTCCATGCTTGGTATTATGCAT
ACTAGACATCCTCTAAACACATCTCCTGGCAGTTGTTAAA
ATACCCGTCTAGTGCATGATGACTTTCATCCTACAAAAGT
TATTAAGTATCAAGCATGCAACAGGTCCTGCGTCAGGCAA
GGTATAACACATTAAGCATACCTCTAGAAAAGAAATGTGT
ATAGTAGGTCAAGTATGTGAATAGGATAACAAGGATATGA
GGATTTTCCCTGCATATTGATTAATAACAACAATAAAGAG
TAATTGAGTACCTGTTTGTGTCAGGCACTGCATCAAACAT
TGAATGGGCTTTTATTCCTAAGCCCAAGAAGCTCACAGAC
AATGGTACAGTCATTCAGATAGGAATTTAATAGTGGCACA
CTGTGGTATATGAAGAGATAGGTAAAGGATACTGTGGGAC
ATGGAAGAGAGCGTGGTGGAAATGGTCACTATGGAGAAAA
GATGATGATACAAGGTTATAGGCCAAATTCCTAACCCTAG
GACACAGACAGTTAGTTTCAAGTAATTATACTAATCCTTA
CCAGTACTCACAAGGATAAGGCCCTTACAACTCTCTAGGG
TTCATAAAATATTTGTGACCTGGTGGGTATTTTGAAACTG
TTTTCAAATACTACAGTACTGAAAGCTTTATATGGTATTG
ATATAAAATAATTTAACTAAATGTCAGCTCACTACCTCCT
AGCCCAGATCAGGTAGGTGAATAGGAATCTATGTTCTAAG
TAGGAAAACCAGAGACTGCTTTCAGGAACTGCCGATAACT
TGTTCCCTGTAGCTGGGTAAACATGTGTCATTAAACTTCT
CTAGCCCAAAGATCTCTTACCTGTAATCTAGGTTAATGGA
TATGACAATTTCTACATTTTGAGATGATCCAGAAACAGAC
CAAGTATTCATGAGATCCTGAGTGTTCTTGTTATCCTGGT
AGCACTAATATACACTTCTAGATATGTCTTCAAGTCAGGC
ATCGCATTTGAAATACATGAGACTGGGCATTACATCTTGG
GATATCCATTGACTTACCCAATGAATTAATAACATTATTT
GCACTACCCATGAATAAACTTATTGAATAGAAAGTACAAG
AAAAACCATGTTTTTGGTGGGGCTGGCTGAGATCTCCATC
TGATGGATGTGGATAAAGAAAAACAATAAGAAAAACAACA
CAGTTGACCTTTGGACAACATGAGGGTTAGGGCATCTAAC
ACCCCACACAGTTAAAAATCCGTGTCTAACTTATGACTGC
CTCAAGACTTAACTACTAAAAACCTACTGTTGACCAAAAG
CCTTACCCATAACATAAATAGCCGATTGACACATATTTGG
TATGTTATACGCATTATACACTGTATTCTTACAGTGAAGT
AGGCTAGAGAAAAGAAAATGTTCTTAAGAAAATCATAAGG
AAGAGAAAATATATGTACTATTTATTAAGTGGAATTGGAT
CATCATAAAGGTCCTCATCCTCATCTTCATGCTGAGTAGG
CTGAGGAGGAGGATAAAGAGAAGGACCTGATCTTGTTGTC
TCAGGGGTGGCAGAGGCAGAAGAAAATCCGCACATAAGTG
GATATATGCAGGTCAGACCCCTGTTGTTCAAGTGCCAACT
GTATGTAGAAGCAGAACCCAAATAGCCTAAGGTTGGCATT
ATTAATTAGCAGAAGTTATTAGTAACCAGGTGATAAGGTT
GAAATTTCTCTGGGGTAAGGAATTGTTTCTAATCCTAACA
ATGCGATGTTATTTAGAGTCTTTAACAATTCTGGCTGAAG
CCAACATATTAACACTAACTCTGCCTTTCACATTACTTTT
CCAGTCCAGTCTTTCCAAATAAATCAAGACATTTGTTGAT
TAACCTCGGCATAAATTTTCAGTTATTTTTGGTGTACTAA
TAGCCTACTCAAGTCACATAGGATTAAGTAAAGGGAAGGC
GATAATGCCACCTTTGAACACACCAAAAGGGTTAATGAAG
GACCAGCCAGACAGTTGAAGAGCTTACAGAGTGAGCCAAG
AGAGAGAATGTAAGAGTGAATGTAATGGCATTAGTTGAAT
AGTCTACAGAGATTTGGGGCTCTAAGGGCTAGACCCCCCT
GCTGTAGCAGGACCTACCAAAAAGATGTTCAGAGCAATTA
TTGCCCAATATAGACTGAAATATTCTGCTGACTTTTTAAG
CAGAGGAAGGTCAGACCCATCTGTTCCATCCTATGGAGCA
ATTTTGGAGTTAGGAAGTATCTGTCCTTATTGTCCAGCTC
CTTTAGTAAGAGATCCTCCTACTGAACAGCAGCAATCATG
CCAGAAAGACCTAATTCCTTCTGAGTTTTGAGCTAGTTTT
CTCTTTTGGCTGCCTTCTCATGAGCCTTGGGAATATGGAT
AAATGAAAAAGTGTACTTCTCATTCTCAAAAGTCAATAAA
TGTACACCTCTAACAGCCACACCAAACATTTTGTCTAGTA
CAAAAATGAATCTGGACATTTTACAATCACATCCATGAAA
TGGGAAGAGCGTCACCTGCCCCTCTGAGCTCAGGTGCAGT
ATGAGAACTGCAGCCACCGTGCAGGGCACGGTTTTCTCTG
AGCACAAGCTCTCTGAAGGCTGGTGGGATCCCTCCCACCA
CCGCACAAATCTCTGTTGCCAAGTAATGCCAATGAACTTC
AAAAATCTAGAGCAAGCAAGTGTAGTTTAGTACATTTTTT
AAAATTCAAATTCATTATCATAAAAATGAGCCACTTCTCT
GTCGCAGTTTGCAATTCTCTCTGACATTCAATTGACTGAT
CAGCAGACCTGTGCTTTATAGTAGGAGACTTTTTGCATCC
CTCTTTGATCTGATTTCCCTCTATTTAATAGACAATTATA
GGCTCTTTAAATCCCAAAGGTTCAGAGACAGCAAATAATT
ACCAGTAGTAATTTCAGAATAAAGTCAATCTAAATGAGTT
CAGTTAAATTATGCAATACTAAGTAGTGGCTTTTTTTTAT
TTTAAACAAGGACAGCTAACCAAAACCCCAAACAATCGTT
ATGCTGCCTCAAATTTTTCCTGACAGCTGCCTGTTAAACT
TCTGACCTGTTAGTAAAAATCTGCACACCATCTACCAAAG
GGATACACACATGATTGCAAACTTCTGTTCTAAAGACATT
AAATAAATTATTTCTTTAAGATCATATGGCAGATCTATAA
TTAATTAAACCCACCATGATATTACGGCAAAATAATTTAG
CTTTTCTAAAAAGGTAAATGTAATTTGCCGATCTGGTATT
TGGAAGAATGCTTTGCCCAAAATCAATTCCTTTAGTTTCT
AGAGAATAGAAACTAGAGGCAATCTCATTTTAATTATATC
TCTTTATTGCTAACAAAGGAATGATTTATGCAATTAAATT
AACTGGCTAGAAAATTATTCTCAGCTGGGCTGTCCTAATT
CTTTGCTTTCTGAATTGCAGGCTCTTATACTTTCCTATGT
AGATTAATTTTTCTGATATGCAAACAATGCCTCCTGTGTT
CATCTTTTCCTTTTTTTTTTTAATTCAAAAGTCTCCTTTT
CTTCTTGCCAATGACATGAGTAATATTTGTTGAACTGTTG
GGCTTTGACTAGTTTTTTTTCTTTTTAATGTTGAAAAGAT
GAAAAAGATCTTTTTTTCCCAGTCTCATTATTCCAGAACA
GAGCAAGAGTTGAGGGTTTCTTATCTGTGGTACTGGAACA
GCAGCAGGAACATGGAAAAACTGTAAAAATGTCAGAGGCT
GCAAAATTTGAAAGCAGTTTCAGCAGCTCCCGAAGTTGTA
AATTAGCAAATGCTTTTAGGGTCATCTTTCCTCACTGCTT
CCCTCTGTCTCTGCCTTCTCTACACCTCTCTACCCACATC
CTAGTCCCTCTCTGTCTGTCCCCATTATTTTTTACAAAAT
GCAACCAGGTAAATAATGCATTACAATATCAGCAGTCACA
AGTCAACATTTATAGAGTGACCTCAGTGAGCAGAACACTG
AATGAGATTGGGTGGGAGTCAGGGTTACAAAAAAATTCAA
ACATACTCCTCTGCCCATAAATAATTGATGATACAGGAGT
CAATTTTTGGTACACATTCTTACGAAACAAGATTCATTTC
TGTATTCATGAATTCAAGATAGAATGATGACATTATTTGG
GGACTGACAGCATTATTTAGGGCCTAAATTAATTTCGGTT
ATTTTCAAATATTCTATATATGTTGTTACTCATTCTTTTT
AAGATAGGATGAGGTAAGGAGCTGCAAAATAAGCAGGCTG
GTAAATGTTAAGACAATGTTAAGAAAATGACAGTAAGAGA
TCAGGTGTACTTTTCTTTTCAAAATTGAAAATAGTAGCAT
GCTTCTCTGTGCATTCACCTTTACTTACTAGTCCAGGAAT
GGCAACCTTCCTTTGTAAAGGGCCAGATAGCAAATATATT
TGGACTTATGATCCATATGGTTTCTGTCATAGCTACTGAA
CTCTGCTGTTATAGCAGGATAGCAGCCACAGACAAAATGT
AAGCAAATGATCATAGCTGCGTTTCAATAAAGCTTTATTT
ACAAAGTAGATAGTGGGCTGGTTTGACACGTGGGCTGTGG
TTTGCAAACACCTGCACTGGCCCCTAGCAACTGCTTTTTG
CTTTATCTGAGGAAAAGAGCCCTATCTATTTCAAAAATCA
AAATCAGCAGGGCACAGTGGCTCACACCTGTAATCCTGGC
ACTTTGGGAGGCTGAGGCAGGAGGATCACTTGAGCACAAG
AATTTGAGAACAGCCTGGGCAATATAGTGAGACACTATGT
CTACAAAGAAAAAAAAAAATAGGTGGATGTGGTTGCACAT
GCCTATAGTCCCAGCTGCTCAGGAGGCTGTGGGAGGATTG
CTTGAGCCCAAGACGTCCAGGCTGAAGTGAGCTGTGATTG
TGCCACTGCACTCCAGCATGAGTGACAGAGCAAGACCTTG
TCTCAAAAAAATAAAAAATAAAAAAGCATTAAGTGGGCCC
TAATATGTACAAGACATGGTGCTAGGCCCTCAACCATGAA
TAACAGACATTTTGCCTTCCAGAACCTCACACTCTAGTAG
ATTAAACTTTTCAATGATTTAATGGTTTTAGTGCATTAAA
CAGTTAATATTCAGTGGAATAAGTACTATGAGGAAAGTTG
GGTTTTTTTGGTTTTAAGTGCTGTGGGAGAAGAAAGAAAA
AAGACAAACCACAAATAGAAGACATTTGCAAAGCATACAA
CTGATAAAGGATAGTATCCAGAATTAAAAAATATATATCT
TTGAAAGCAGTAAGGAAAAAAATAAGCAACCCAGTAGAAA
AATGATCAAAAAATAAATAAACGGGTAATTCACCAATGAG
AAAATGTAAATGGCCAATAAACATATAAAAAGATGTTTAC
CCTCACTAGTAAACAGACAAACAAAAACAAAACCTGCAGA
GCAGTATCATTTCACATCCATCACATTGGCAAACATTAAG
AAGCCTATAGTCCCAGCTACTCGGGAGGCTGAGGCAGGAG
AATGGCGTGAACCCGGGAGGCAGAGCTTTCAGTGAGCTGA
GATCCGGCCACTGCACTCCAGCCTGGGCAACAGAGCGAGG
CGAGACTCCATCTAAAAAAAAAAAAAAAAAAAGGAAGAAG
TCTGATTATCCCAGTGATGACAAAGATAGGAAGTAACTTA
GTGCTGCTAATGTAAAATTTGGCAAACTACTTTGGGGACC
CCATAATTCTACTCTTTGTTATGTATCTCAAAGAAACTTT
ACCATGTAGGTGCAAAAATAAAAATAAATGTTAACAAATT
TTCATAGTGCACAGCATGTTTATAATAGCAAGAAAAAAAC
AGAAAGATAAAAAGCAACCTAAACATCTTTCAAGAGGAGT
ATGTGGCATAGCCATGCACTGAAATACCATTCAGAAGTAA
AAAATGAGACAGGATGAGCTACACATATAAACAGGAAAAT
TGGTCACAAATATAATGCTTATTTATTCAAGAAATACTTG
AGTTCCTCCTATATGTCAGCCACTTTTCTATGTTCTCTAG
ATATAGCAGTGAACAAAACAAAGTCCTCACTCTTAACTTG
CTCCCGTTGAGCAAAAACAGCAAGTTGTAGAATGTATAAA
GCAAATCATTCAAAGTTTAAAACACGCAAACAATACTATA
TATGGGTAGAGTTACTTCACAGAGTCAGTAAAATTCTAGA
AAAATTCATGGGAATAATAAATTTATATTTCAGGATACTG
GTTACCTGAGAGCAGTGAAGGGGCTTGCAATTGTGGAGGG
CTATAGAAAGGGCTTCTGTTGCAATGCTAATGTTTCCTTC
TTTAAGTTAGGTAATAGCACATAGACGTTTATCATTATTC
ACAATGTGGTAGTCTTGTATAATTCTGGAATAATTCTGGA
ATATACCTAGCTTAAAAGAAAACAGAAATGTTTTCAAATC
CAATCATTATGTAAAGGTTTTCATTATTAAATGTTTTGAT
CAATTTTTTTAAAAAATTCAAAATTAACAGTCCCTTTGAC
ATTCTGAAGATTTACTTCCAGAATAGGAATATTTGACTAG
CTAATGACAGATGAAGTACATAATGGAGTTTTTATTCCAT
TGAAAACAGTGTTGGTTATTGTGGCTTGGTAGAGTATCAA
TTGATGTGTAGACTTCACTTCTGTTGTATCTGAATTTCTG
GACTGAGACCCCATGTCAGATGTCTATCATTTCTTAGAAA
TTTCCTTTTAACCAGGAAAAAAAAAGGATGGGGACCTCAG
GGAAAATAAAAATGAGGAATAATTTTAGCTAGAAGAGTTA
GGGAAAACGACACAATGGGCAATTAAAGGTCTGGACCTTA
ATTCCTAACCCTCTTTCACTGCAGCAATGATACCTGCAAA
AGAGTTAACTTTCCTCCCAAAAGTGACTGCCGATTACCTA
TTATGAAGACTTTCAGGCAACACGCCCCCTGGGGTTGATG
GAAGCAGGGCTGACTTGGAAGGCCTAGCTTATTCTGCAGT
CACTTTTGGGAAGAAAGTTAACTCTTTTGGACGTAGTTTG
TACCTGTCAAATCATTGGAACTAGTGTAAAATAGACTGGT
CTTGAGTCCTCAAAGAAAAATTGCAATGAACAGACATACA
TAGTGCAAGGAAGTTGGTGGTAAATCTGAGACTGCTACAA
TAGAAATGACAGTGAGAAAAGACTCATGTTTGTCTTTCTT
ACATACGAGTCTGAGCAAAAGAGCTAAATTGGTCTTCCCC
AAATTTTCAGATTAAATCTCTAGAATTGCACCTGGCTTGT
AGAGTTTAGGATATGGGTCCCTGAATTCTGGAAAAGTGGC
TAATAGATATCTGATTTCTTTTATTAAAAGTTGGAAGAAG
GTCAGATCCTATTTGGAAGCAAGCAACTCATGATATTGTT
CTAATACATGTTCAACTCAATGAGGAAACATTTGATGAAA
AAAAATATAGGTCCAGTTTAAAGAGGACTTGAATGCCAAC
TAAGTAGTTCAGACTTGAACTAATGAGGTCACTGGCAGTC
GTTTTAGGTTTTTGGGCAAGTGAATCAACTGGTTGCCACT
AAGAACCTCTTGGAGCCAAAGTTTCCCATCTGTTTCACAG
GAGATAATGAGTGCCTCATCTACTAAGTCGTGCTGTGATC
ACATTAGGCAAGTATAACGTTCCAGTCAAGAAAAAGGTAC
ATTGTAAGAGATGCACTAGTGTATTGAGAAGATATATTCA
GCAGTGTGAGTAGACCAGTCAAAGGAATAATTCCCTAATT
TTATATTACCTTAAAACATTATCTACATGCTGGTGGTAAG
GGTATAGAAGTCCCAGTCTCCAGTACAGTGATTCGGAAGT
GTGGTAGCCAACTCTACAAGATGGCTCCCAAAGAGCTCTG
CCTCTTGGTATTTACACTTTTATGAAGTTCCCCAAAACAT
ACACATTGTACCATAGTTGGTCTATGTGAAGAGTAGAACA
TGGCAGAAGTGATGGTATGTCATTCCCAAGATTAGGTTAT
AAAAGACATTGTGTCTTCCATCTTGGTTGCTCTCTCTCTC
TCTCTCTCTCTCCTATCTCTATCTGCAATCATTTGCTTTG
GGGAAAGCCAGCTACCACATCAAATAGCTGTTTGAAGCCT
GTATGGTGAGGAACTGAGGCTCCTAATAAGACGCAGCAGG
AACTGAGGTCCCTTGCCAAAAGTCATTGGATTGAGCCATC
TCGGAAGCAGATCTTCTATTCCTAACCAACACTTCAGATG
ACTGCAGCCCTGAAGGCCAGATTAACTGCAACCTCATGAA
ACTACCTAAGCCAGGACCAGCCAGCCAAGTTATTCCTATA
TTCCTTGACCCTCAGAAATTGTGTGAGATAATAAATTTTT
TGTTTTAAGCTACTAAGAGTTGGAGTAATTTGTTACATAG
CAATAGATACAGGGACTTTGGCCAAAAGAAAGACTAATAA
TACCTGGATGAAGAGAGAGTCATTAAGAGTTTACTTTGTC
CATGGATAATTCTTGAGAGCAGGAATTCTCTTTTTCACCT
TGGCTTTTTCCAACACACTCAGATTGGGCCTGTGTGTAGT
GCACTCTTAGAACATATCTATCTATTGAGTTATTGAGGGA
AGAAGACCAGCCCGAAATACCGTGAAAGAAAAGAAGCCTA
ACCATGGGTATAAGAGGAGGGTTGGGCCAAATAGAAGCTT
CATGTAGAGCACATGTCCAGAGAGATCAACTATCCTTGTT
TGCCCTGAGTGAGGGTTGCCTTAAATGTGGGTTATTTAGT
GCTAAAACTGGGATAGTCCTTAAATGTGGGTTATTTAGTG
CTAAAACTGGGATAGTAAGAGGACAAAAGGAACTCATCTA
AGAAAAACAGAGAAAGTTCAAGGGATAAACTAACAAAAGA
CAGCCTATTATTTCTTTGAATATAGTAGGGTTTCTTCATG
CATTTGTTCAGCACATATTATTTTGATTCTATTATATGCT
AAGTTCTGTAGGTACAAAATGAATTATAATCTCTGGCTTG
AAAGAGCATGGATATAGAGTTGTCCTGATTATATAAGAAT
AAATTTGCCCTCCCTGCTAAAATGCAATTCCTCTCTAAAA
ACTTTTGAAAAGATATTGTTTCTGTAACTCTTTTTGTTTC
TACAAATCTAGTTTTAAATGATGGTTGTAAATTTCTCAGT
ACTTTCTGAGTCCTTTCTCCTTTGACGGGTGATACAACTG
CTAGCAATAAATGAACATTAGTATTCTAATGGGTGCTATG
TGATTTTTTTTCTTCCGGGTAGAGTCTATCTCTTTGAAAC
AGTAAAAGCTCACATAACACCTGTTGCAGTCATTTTTGTC
GCTTTATTTCTTCAGTTTTACTAGCAAAAATGGCCATTTC
CAAAGAGTGCCAAGCAGTTTACATTTATTATCTGATTTAG
TCCTTACAACAGTCTTGTGAAGTAAAGACTACTAAACTTC
TCAATTTGAAAATAAGGAGCCTAAGCCTCAATGTCATTCT
GTTTCATGCCCCAGTTTACAAAGCTGGTAAGTTGCAAACA
TGGAATTAAAATGTTTGTCTCTCAAAAGTCCACATTCTGA
ACCATTGTACTAAATACCTCCACATAATTGCTAACACATG
TAATGTGCTTGACCATGCACTGGGTGCTGTGCCAAGCATT
TTACATCTCTCATCACCTCAGTCTTGAAGGGTAGAGAACT
TGGTGATGTAAAGGTAGAATCAATGATGAGAAGCAGGAAG
GCTATTCAAAGTGTGGTTTGTGGTCCAGCAACCTCAGCGT
CTCCTAGGAGATTTTTAGAAATGCAGGATCACAGGCTCCA
CTCCAACTTACTGAATCAGACTCTTTATTTTAACAGGATT
TCCAGGTGACTTGTAAGCACATCAAAGTGTAAGAAGCATT
GCTATGGAAGACCTGTGAAGAATCTGACCCCAGTTGTGGT
TAGATTTCTCTAACGCAGTGCTTCTCTAAATGTTGATCCC
TGAACCAACAGCATCAGTTTTCACCTGGGAACTTGATTGA
AATGCAAATTATAGAGTCCCACCCTAGACCTACAGAATCA
GAATCTCTGGGGCAATAATCCGTTTTACTCCTCCAGGTGA
TTCTGATAAATCCTGAGGTTTGAAAATCCTCTTTCTAATG
TCCTCAAATCCTTACATCTATGCTCAAACAGAAAAGAGGA
GTTAGCAGTGACACCCAGTGGAGCCAAGCGAAATTTGCAA
CTTTTGAAAATGAGCATACCTGGTTCTTTTTTACCCTGGT
AGAATAAAACTGTCATGATCCTTGTTCCTTGCACTAAAAA
TACAAGGCTGACTTCTTTTCCTGAAAACTCCTTGCTTTAG
GGTCTCATTCCCATTTTGTATATGCAGATATATCCTTTAA
TTCAGCAAATATTTATTCACCACTAACTAGGTATAAAGAA
TTATGGCAGAAGTAGTGCAGAAGATATAAACCATATCAAA
TTGGCCCCAGAGCAGTCTAACAGCATCAGCTACCACTTGA
GTGTTTGAGGTGTGACAGGCACTTTGCTAATTGTTTTCCA
GAATTCACTCAATGTTTTCACGCTTGAGATACACATTTGA
CCATTGAACAACATGGGGTCGAACTTCACAGGACCATTTA
TATGTGGATCTTTTTCAATAAAAGTTACTCCTAGATTGCC
TGCCTCCCCTTTCACCCCATCCACCTCTTCTGCCTCTGCC
TCCCCTGAAACAGCCATACCAACCCCTCATCTTCCTCCTC
TTCCTCAGCCTACTCAACATGAAGACAAGGATGAAGACCT
TTGTGATGATCCAGTTCCACTTAATAAATAGTAAATGTAT
TTTCTCTTCCTTATGATTTTTTAACATTTTCAGTTCTCTA
GCTTTATTGTTAAGAATACACTATATGATACATATAACAT
ATGGAATATGTGTTACTTGACTGTTTACATTATTGGTAAG
TCAACAGTAGGCTTCTAGTAATTTTCAGGGAAGTCAAGAG
TTATACGTGAATTTCCACTGTGAGGAAGGTTGGTGCCCCT
ATCAGTCATATTGTTCAGCACTCAACTGTATTTGTTATTC
CTGTATTTGTTATACTACAAGTAGTGTGAGGACTTATTCT
AGTTTATGCTGTTAGTCACACAGCAGTTCTTAAAATAATC
TCCAAGGATTATTGTTAGTAGAATCATTTAGTATGATTGT
TTCATATGTAGAACCCCAGAAACCCACCAGATCAAATCTC
TCGGGGGTGTGGCATATTTAGCAAGTTTCCCAGGAAAATT
TTACACACACTACAGTTTGAGAACTGCCATACCACACTAT
ATGGTCTCCATTAAAACATTGTGCTTTAAAGTATTATGCG
TTAGCATCAAAGATTTGTAGAGCAGTGGGGAGAGATGATC
ATGTTTGTATTTTAGAAAGTTCTATGTCATGGCAGTAAGA
ATGGATTAGAGGTTGTTGGTGGTAGGAACTTACTTTATAG
GATTATCAGAAGAAAAGAATGTTACACTGAGAATCCCAGG
TGATATTCTAGTTTCATTTCCTAAGAGACTTGCTTGTTGT
ATGAAATCTCAAATTCTTGTCTCAGAAAAATTCAATTGTA
AGAGTTACACAGAATCTGAACTAGAAATTTTGAATCAATT
ACTAAGAGGATGATTTAGACCAAAAAAAAAAAAATATATA
TATATATATATATATATATATATACACACACACACGTAAT
CTTTAAAAGATTACATATGTATATGTATCTTTAAAGATTA
CATATGTATGTGTATCTTTAAAAGATTATATATATTATAT
ATATATAGCAAGAGAGAGAGAGATGGAGTCTTACTCTGTA
GCCCAGGCTGGAGTGCAGTGGCATGATCTCGGCTCACTGC
AACCTCTGCCTCCCGGGTTCATGCGATTCTCCTCCTCAGC
CTCCTGAGTAGCTGGGACTACAGATGCAAGCCACCATGCC
TAGCTAATTTTTTGTATTTTTGGTAGAGACGGGGTTTCAC
CATGTTAGCCAGGATGGTCTCGATCTCCCGACCTCATGAT
CCACCCGCCTCAGCCTCCCAAAGTGCTGGGATTACAGACA
TGAGCCACTGCACCTGGCCAAACTAATTTTTAAAAGATAA
TAAACATAAGGTCAGAATTGGAGCCTTGAGATGAGTCAAC
CTTTTAGCAAAATTTTAAAATAATCTTAGGATATGATTTA
GAACCTATTTCAACTTTAAATAGATTATCTCTAAATTCTG
ACACTTTTGTTTTTTGCGTTGTTACTATAATTTAAAAATT
TTCAGCTTTTAAGTTTCAAACCTTAAAATCCACAGCTATT
TCAGCACTGGTAATGCAAGTTATGTTATGCCCCCTGGTGG
CAATATGGATAGGAAGATGAGAAGCATATTTCAATCAAAG
GGAGAGTGCCAACTTAATTCAAATAAGTGGCAGGCCCAGA
ATTTGAAATGGAATTTCATATAAAACTTTTCTGGTCTTAC
TAAAAATAGGAAACATCCCGTTAAACTAAAATCAGATATA
TTAACTTCAGCCTGCAAGGTGCATATTTCAATTTCCCTTG
CTTTGTCATAAAATGGATTAGCTCCTTGAAATATGTCAGT
TGAACTTGAAATTAAATATTTGCTCTACATATAGCTAAGT
ACCTGAACTCATAAATGATAACTAAAGTCTGTGTCTGCAC
AGTATTTCCTTTAAGATCAGGCTTCACCACATGCCACATA
CCATGAGGCCACTTGCTTCTGCAGAGTATTGATTTTCCCA
CATTAATAAACTTTAAAAGATTACATGGTCCAAGTAGTCA
TTTTCAAGAAGGTGCTGGGGAAAATCCTAAATTTACTCAG
TTATTCTTTAGTCAAAACAGCCAAATGTGGATTATACTGA
AGACCTCTTAAATAAGGCTTTTTATTCTCTTTGGGGGCAA
AAAGAGAAAGTGAAAATACCAAACTGCTGAAACATATGTT
GTTATTCAGCATAAAAAGATGCCTAAAAGATAAAGTTTCT
TGCTGGGATAAGATACACCTGGCCTCAAGGTTATATGCTT
TGGTCATAGGAGAGAGATGGCTAGTCCTTAAGTAAACATT
TAAGTGACTACCAGATGCTTGGTTGCATGCTGGAGGAGAA
ATATTAAAACAGATGAGTCACTGACCTTGAAAAACCTGAA
GTCCAGCAAGGTGTAACATGTGTAAAAAAAATACAATATA
ATGATACAAATTACAGCAAAAATAAAAGTAAAAAGAAAAG
CTGACAGTTAAAAAAGTATTAGATTTGGCTAGGCACGGCG
GCTCATGCCTGTAATCCCAGCATTTTGGGAGGCCAAGGCA
GGCGAATCACTTGAAGTCAGGAATTCAAGTCCAGCCTGGC
CAACATGGCAAAACCCTGTCTCTACGAGAAATACAAAAAT
AAGCTGGGTGGGATGGCGTGTGCCTGTAGTCCCAGCTACT
CGGGAGGCTGAGGCACGAGAATCATTTGAACCTAGGAGGC
AAAGGTTGCAGTGAGCCGAGATTGTGCCACTGCACTGCAG
CCTGGGCGACAGAGCAAGACCCTATCTCACACACACACAC
ACACACACACACACACACACACACACACACACGTCTTAGA
CTTGAAAAACAAGTATTTTCCAGTTGAACAAAGGAAAGAC
ATTATAAACTATGGCAAAACAAACAAAAAAAAAACCACGT
GTAAACACATTAAGTGTGAAGTACTGTGAATGCCAAATAG
CTCAGTATTGCTCAAGGACAAAGTTCAAGTGAGAAGTGAC
AAGAGAAAAGGTGAGAAAGTCTAGATTATGAAGGGTTTTC
AAATTCCTGTAGGTTTACTTTATCCTATAAGGGAATGCTC
CTAAGCAAAATAATTAATGTTCTGTTTATTAAGTAGTTAG
GTCCAGAAAACTTAATAAGCATTTATGTCCTAACAATGAA
TGTTTTAAAAAAAAAACACAAACTGAAAGAATATTTTTAT
TATTTTTACTCTTAACCAGTTATTAATTGGGTATCTGTGC
CTATTGGGCACCGTACTACTACTCAAACCTTGGAATCAGA
CTAAACATTGTTATCTTCATTTCCTATTCTATGATTTTCA
TGTGATACTTGCTTACCTCCTCAAATTCCAAACCCAGCTC
CACAAAGATAATTGTGTCCGGAATTAGTGGGTTCTTGGTC
TCACTGACTTCAAGAATGAAGCCATGGATCCTCGCGGTGA
GTGTTATATTCTTAAAGATGGTGTGTCTGGAGTTTGTTCC
TTCAGACGTTCCGATGTGTCTGGAGCTTCTTCCTTCTGGT
GGGTTCGTGGTCTCGCTGTCAGGAGTGAAGCTGCAGACCT
TCGTGGTGAGTGTTACAGCTGTAAAAGGCAGCCTGTCTGA
AGTTCTTTCCGGTGGGTTTCTGGTCTCGCTGGCTTCAAGA
GTGAAGTTGCAGACCTTTCCGGTGAGTGTTACAGCTCATA
AAGGCAGCGTGGACCCAAAAAGTGAGCAGCAGCAAGATTT
ATTGCAAACAACGAAAGAATAAAACTTCCACACTGTGGAA
GTGGACCCCAACAGGTTGCGGCTGGCTGGCTCCGGCAGCC
TGCTTTTATTCCCTTATCTGATTCCACCCACATCCTGCTG
ATTGGTCTATTTTACAGAGAGCTGATTGGTCCATTTTGAC
AGAGTGCTGATTGGTGCGTTTACAATCCTTGAGCTAGACA
CAGAGTGCTAAAGGGAAAAGTTCTCCAAGTCCTCACTAGG
TTAGCTAGACACAGAGTTAGCTAGATACAGAGTACCAATT
GGTGTATTCACAAACCCTGAGCTAGACACAGAGTGCTGAC
TGGTGTATTTACAAACCCTGAGCTAGACACAGAGTGCTGA
TTGGTGCACATACAATCCTCTGGCTAGATATAAAAGTTCT
CCAAGTCCCCATCCGGCTCAGGAGCCCAGCTGGCTTCACC
CAGTGGATCCTGCGCCAGGGCTGCAGGTGGAGCTTCCCGC
CAGTCCGGAGCCGCGCCTGCACTCCTCAGCCCTTTGGCTG
TGGATGGGACCGGGCGCCACAGAGCAGGGGGCGGGGCTCG
TCTCCGGGAGGCTCAGGCCACGTGGGAGCCCACCGCAGGG
GGAGGAGCTCAGACATGGTGGGCTGCAGGTCCCAGCCCTG
CCCCGGCCGGAGGCAGCTAAGGCCCAGCGAGAATTTGAGT
AATTTGAGTGCGGCGCCGGCGGGCGACATTGCTGGGGGAC
CGGTGCAACCTCCGCAGCTGCTGGCCAGGGTGCTAAGCCC
CTCATTGCGCTGGGCCGGCGGCGCCAGCCGGCCGCTCAGT
GTGTGGGACCCACCGAGCCAGAGCCCGCACCCGCTGGAAC
TCGCACTGGCCCGCGAGCGCTGTGTGCAGCCCTGGTTCAG
ACGCAGGCCTCTCCCTCCACACCTCCCCACAAGCAGAGGA
AGGCAGCTTCGGCCTCAGCCAGCCCAGAGAGGGGCTCCCA
AGGTGCCATGGCGGGTTGAAGGGCTCCTCAAGCACCGCCA
GAGTGGACGCTGAGGCCGAGGAGGCGCTGAGAGGGCTGCT
AGCACATTGTCACCTCTCAATATGATGCCACTGAAAGGAA
TGTAGCATGCTTTAACATTGTAATTCTGAATGACCTTCAA
CTAGTAGTTTGTGACGGCGTCCCACAAATATCAAATATGT
TGTTTCCTTTGGAAATTTAAAATATTCCATGATTCCCCTG
TGAGTTCACTAATAATACCCTGGCAGGACAATTTGAAAAG
CTAAAAAACTGTACAAATGACAGACACTATCTAACTTGCA
TGATAGAATACTTGAATGCCTTTATAGAAATGGGTTGGAG
ACTGGAAGCCTGGTAAGATTATTGCAAGTACAATAATGAT
GAGGATGCAACTTGCAACATAAGCAAAGGAGATGTGAAAG
GGAGATTTGGGTACATTAATGTGTAGTTCTTGCTAACTAA
ATGGATATAAGGGAGTGAGGTGTAGTAGCATAAGAAAGTG
GATGAGTCCCTTTTCCACCATGGCACAAGTGTAGTTAGTG
ATACTAGTAACCATAATATATTTTTAAATATTTGATAATC
ATATTTGAATCTAATTGGTTTCCCTTTTTATCCTGTATTT
TATATCATGTATTAAACCCATTATTCTGAAAGGGTCCATT
ATTAAGCTTCATCAGAATGCCAATAAGTTAAATACACCTA
CTGGCCATTGGATATGCAAGTCTGAAAATCAGGAGATATG
ACAAAAGAAACATAAATGTAGTTAAGTTTACAGGTGTTTA
GCTTGCGCTGGAAGCTGTGGGTATAGATAAAAGTTTTCAA
GGAGGAATATAGAGGTTACAATAAGGAGAGGCAAGGGTGG
AAGCACAGAGAACGGAAACACAAGAGGTGAAAACAGAATG
AGGCTCTAGGGTGGAAACATTAACAGGGAATTAAGAGAAC
CAAAAGAGAGGTGTTACTGAGACAAAATGAAAAAAGCACT
GGATAGGTAGAATTTGAGGAAAGATTAAAAAGTGTGCATG
AAATTTTGGTAACTAGGAATTTTTTGGTGACCTTAGAAAG
TTCAGAAGATTAGCATGGATAGAAATAACATTTCCGTGAT
GAACAAGGAATGAAACTAATTCACAAGTATAGATTAGGTT
TTCTGGAAATCTGGTTGTGAAAAAAGGTGCAGTAGTTAAA
GGTGGAGATAGGTCCAAGGGGTCAAACTTTTTAAAATATG
AGAGATATTTGGTGATGTTTATACCTGTTACCTTGCCTTA
GATGCAGCCCTTTCTCTGAAGGAAAACTCATGAATATTTA
AAGAGAAGCTAGGAAGGGAAAAGGCAATAATAGCTCAATT
TTGTATCCCCATCTGTTCTTCCCTGCACACCCAGTTTTTG
CTGCTCCTTCCATTCCAGGGCTTTCCCTTTCATTGAAAGC
CTGGTCGCTCCCTAAAATAACATTTTATTATCTCTGACAA
AGGAAAGTACCTGGAGCTTCCATGACCTTAAATACTAATA
GATAAGAGCTATCGAGTATTTACCATGTGCCAGGCACTGT
TTTAGTCACTTTACACATATTAACTCATTTTTCTTGAAAA
AAATGCCAGTCGCATCAATGAAGAAATTGACTACTAAACT
CAAACTTTCTCTTTCAGTTAACTACATTGGAAAGTGTGGT
ACATTGAAACATTCTAGACTTCAATATCATACCCAGTAGA
GTTCAAATTTTGCTTCAGCTATCTGATCTTTTAGGACCTT
TATAATTACTTTATCTATGTAGTAATAAAAATATATACTG
GATATTTTTACTGGAATTGCTTAAGTAAGGATCAAATGAG
ATCTCAACCACAATGCTGAGGGCACAGGCTGGACTCAATA
ATGCCACAACTCCCTATGTCGATAAACAAAACGACAGCCA
TTATAGTAACAGAAAACATATATATATATGTATTTCAAAG
GTAACTAGTTTTGTTTTACTCAAACTATTTACAACAAAGG
GCAGAGTAGAGACATGAATGGCTGCACAAGTTATTTTAAT
TATAAATTAATAAAAGCCTACATTAAATTCATCTTATTAA
CTACTTACGAGAGTGTATAAAAACTGATGAAGCCAACATT
ATTTGGTACTTCTGTTACTTCCATTTGCTTCAACTTAACT
ATTCTTTCTAAATGGAAAATTAAAAGATGGCAAGCCATTT
GTAAAAAGACATGTAATTTTGTTAATCAGGTTGACATTTT
GAACATCTTCCTCTTCAGTTCAGCTGTCTTCTCATCTATC
TTAGCATAAGAGTCCTCTGCTGCCTTTTCAATACCGTCGT
GGTATTTCTCCAAAGCAGTTTTCAAGTTTAGAAATATTTC
CTAGGTAGAAAATGAAACAGAATAATAATTATTCCATGCA
ACCACCTAAACTACAAATGGTTATAAGAATTCCAAGTTTA
TTCATATTTATTAATATTTTAAAGCCTAAACTCTTATGCA
CACACATACAAATGTGCATGTCCATGTCTGCTTTTATTAA
AAATTCATTCTGTAAGCTGTACAAACACATCAAAAAAGTT
TGCTACTTAAAGAACAAAGGAGAGACATGAGACAAATGGT
TTGGATTATAATACATTAAGAACAAACATATTTATAATTA
TCAAGGAAAAATTTACTTTAGAGCTTTCCATGTTAAACAT
GGAAAATAACTAGATTACTGTAGATAACTATACTCTCTGC
ATTTGACCCTGATTATCATTTAAAACGTATGCAAACAGAT
TTATTAAGCAATCTATAAGACTGAAAAATACATTAATACC
TTTTAGAGTTGTTTGAACAAACTGATCAGATAGTTCAAGC
CTATATGGATGTGCTAAGAATTTTAAAAATTAAAAAAAAT
TTTATAGATGAAATAAGAAGCAAATTAGCCTGTACACATT
TTCTTCCATTTCATACTTGTCAAATACAATATTGATCCTC
CTTTCATTATTTATTTCTCTTAGACAAAACAATTCTCAAA
CTGTAATATACGTAATACCACAAGAAATTGGTATTTTACA
AGGTTACAGGATGTGTTTTGCCACTGAAATAAAACAGCCA
TCTTTTTCCAATGGGGGAAGAAAAGCAGTATATGAATACA
ATGTTCTCAATTTTAAGTGTCTCTCCCACTAAATTTTTCT
TAAGCCTATAATTTTGGCTACTATTTATCTTAGTTTAAAT
TCTAGCAGAGATACTATCTGAATAAATTACATAGATTATA
ATTTGATATAGTATAAATTCAGTGTTCCAAAAAAGAACAC
TATTTCCAGCAACTCTGCCACCTATGCAAGTTTGAGAGCT
ATTACTACAGATTAAGTGAATGTAAATATATGCTTAAGAC
TAAACATTCTCCAAAAATCCAAACATAGTTATTAAATCCT
AACACAAAAATAGAAGAGTGTGTTTATATTTCTGAGATCT
AAGCAGGTATCAAATTACTACAACTATGATAGAATATGAA
CCAATAGGAAAATAAATCAAAATTTTTGAAGGCTTTATTT
CTTAAATCTTGTAGGAAAAATAAGGTGAATTAGTTGCTAG
CTTGTGTGAATGTCATTATAAAAAAAAAAACAGCACATTC
AGCAGCTATAAATCAATTTCATTTTCTAGTTCTATATGAG
TATATGTTTATTCATTCCAAAAAAGAAAGCTGAATAAATT
TGGTAGAAAGATATTACTTATGAGAAACTATCAAAACTAA
GTGTGACTAAATTAAGATATACCATCTGTATGTATCTGAA
CCAACCATTTCAAAATACCCAAAGGAATACTTTCCTTCTG
AGAACAAATAACACGCTCAAGGAGGAGCAAAATCCTGCTG
GTAGAGCCACAAGTGAATGAAACATTAAGGTCCAATTCCA
GTGGCACAGGCACAGAGACAAAAACATTTGAAGTTCTAAG
CCAACCCTCACAAGATGTTTAATGGTGACAGATCGTATCC
CTGACAAATACTATGTATTTTAGCATTTTCAATTAAATTC
TATATCCAAGTGGCATTTTATAATATTAATCCACCCTAAT
TCACATATAATAAGTAAGTCTTACTGTGATGGCCTCATTG
AAGCTAAATATTTTTAAACTCAAAGGCTAGTTCTGTGCTG
TCGAATATAGCAACCAGTAGACATATGTGGCTACTTAAAT
TTAATAAAATTTAATTTAATCAAATGAAATTAAAAATTCA
GTTCCTCAGTTGCAACAGTCACACGTCAAGGACTCAACAG
CCACATGTGCCTACTGGCTACAGTACTGAGTAATGCAGAA
GAACATTCTCATTACAGCAGAAAGTTCTGTTGGACAGTGT
CAGTCTAGATAACTATCTCACTTTTCAAATCAGAAATATT
TAAGACTATACACTATCCATGGAGCCTTATAGCCAGTGTA
GCCATTTATCACATATGTATAAATTAATCAACCCAATATA
TTATTGAGTACTTTGTATAAGTAGCACTGTAAATAGTACA
ATAGTACAATGAAAGACGCCAGTTATGCTTTCTTTCCTAA
ATGAACATATAACCAGAACAGACTGGATATTGAGCACCTG
AAATATAGCTAGTGCAAATAAAGAACAAAAATTTTTTATT
TTATTTCATTGCAATTAATTTAAATGTAAATGTAAATAGC
CACATATTACTAATAGCTATCCACTGGGCAGCACAGATCC
AGATTATTTGAAATAGACTGAGGGTGCTATAGTATTTGAG
AGAGGAGAGAAAGATACTTCAAAGAAGTAAAAGAAAGTTA
TGTGGAAGAAATAATTTCTACTCGGCCTTAAATAATGGAA
ATGATTAGCTTAGATAGAAAATTTTAAAAGTCCTAAGGTG
GAAATCATTCCTGCCTTGTTCACAACTTACTCTCTGAATC
AGGTGTGAAGCCTGACACCTAGCAGATACATTGGTCATTT
GTTGAAATACTGATTGGGTGAATGAATGAACTGAAAGAAA
ATGGCCCTGGTTTTGAACAAGAAAGTGTAGTATTGAGAAT
AATATTTTAGCAGGATAAATGCAGTAGTACTTAGTATTCA
AGGCATATTTGATGCAGAAGAATCTAAAATCAAAGAAACT
TGGCAAATGTTGCTGTAATCCATGACTACTACAAAATTAT
GTGATAGATGTATAATAGTAAGAGCGCTGTATGTATGAAG
GGCTATGTACATGTATGAAGAGTACCACCATGTAAAAGCA
ATCATGAAATTAACTTAGTGATTATCTGGATGTCAGGATT
ATCTAAAGCAAGTCCAAAATTTCAATGTTTTGTGATAGAA
AATGATGCCATTGAGAAATACAAAGAAATTTATGAAGAAG
TTGAGCAAAAGAGAGAAAAAGAAAAGGGAAAGACAGAAAG
TGAAGAAGAGGTCAGATGTGGGAAAATGTTTAATGTAATT
TTAAAATATTATTTTGTTGTGAGTGGCCAGAACAAGAAAC
ATAGATTTTTGAAAGCTATCCAAATGAAGATAATAATTAA
AACTAGAAGAGATCAATTATCTATGGGAAAGAATATTTAA
TGAAAAAAGACTACGATGATCACAAAATGCAACAGAACTG
CACAAAGAACAATTTGGCAATCATAATATATCCTTTTTTC
TCTTCAAGGATGATTATAAAGTAAGCTAAGGAGAGTTCTT
TGACACAAAGTATTTGATTTTACCAAAGTATTTAGAGACC
TTCTCATTTGGGTAACAAATAGATATCACAATGTAGCCTG
AATCAAGGTAGGTAAGAACAACTTAGCAAGTTGAACAATT
GTACCCAAAGTTTTGATCAATAGTTCTATGCCTCTAGGAT
GAAAAAATTGCAATGCAGCAAAGGACCTTGTTCTAGTAAA
CATTTTTATTTTGAAGAAAAATGCATGCAGATCAAATCTG
AGGTGACACTAAGCAATGAGAAATAGTTACGGTGGAAGAT
AGAATGACAGATTTAAACTAACCTTGACATTTTGAAATCT
AGGTTGAAATAAATAAAATAAAACCTAAAATAGTAAAATT
CTGAATTAAAAGTAACAGTTGCACTAAAGTATGGTGAAAA
ACTCTTAACGTGGCAGAACTGTATGTGGAAAAGACAGGAG
TCCTTTAGTTGATCACAGGGTCAATATGAGTCAAAGGTGA
GATGCTGTTGCTAAAAATCCACCCCAATATTATGCTTTAT
TAAAAATGTGCTTTGGGTCTTGTTGGTCACATCATTATTT
TGGAAGATTGTGTTTAGCACTGGGTTCTAAACCTTAAGCA
GAATAATGACAAATAGGAAATAGAGATGACAATAAATAGG
ACAGTAATAAATCTGAAAATGAAGCTATATAAAGAATGGT
GAAAAACTGGGACTAATTATCCTGAATATGAGAAGGCTGA
AAGAAACCATGATCATTATCCTCAAATGTCTGAAGGGTTA
TTAAGCAGAAAAGGATACACATTTGCTCCACAGAGAAGAT
CTGGGCTGACTACAGAGTACAGAAATAAATATTTTAAACT
CAAAATAAGAGACAGAATTTTAACAATTAAAGCTGCCCTA
GCAGAACAGCTTGGGTGACCACACCCATTGAAAACTCTAT
ACCACTGAAAACAATTAAGCCAAGCCTATCAGTGGTTCTC
AAATGCCACATTAAAAAACACAATTTCATGGGCCCCATTG
CTGGAGATGCTAATCAATGTGTTTGGGTGAGGATTTGTTC
ATTTTAAAATTCCTCACTGAATTCGAATACACAGCTAGTT
TTAAGAAACACCATGCTAGATGACCTTTCAATTCTATAAA
TATTTATGGAAAGCATACTACACATAAGGCAGCATTCTAG
GAATGGTTTGACATGATATGCTAAGGTTAACATTAGACAG
TTGCTACTGTTAAGAAATGGAAAATGTAACTGGCAACACA
TACAGGCATAAAACTCAAAGTAATATAAGGTAGGCATGGG
TATATCATAACTGACAGACAAAGATGCCTTGAATTTCAGT
TAGTAACTAGTTACTAATTTGTTAGTAACTGGTTCACTAA
CTGTTCCTAGACCACGTTATAACATATAAATATTTTTTGA
TTAGATTTGGTTAAGAAGCAGGATTAAATATCTGCTAAGT
CTTCCTAATCGCCATACTAGACAGACTGACTCTTGGTGAA
TACCAAGTTAAGAGGCAGGAAAAAGAAAATTAGTTGAGGT
ATACAAAAAAAAAAAAGGAAAAAAAAGAACAGAAAAAAGC
AGGCCAGTGTATTGGGAAGACCATGGAAGTGAAATCCCAA
CCATTTTATTTCTTTTACTTCCAGTTTCCCTCTTCCTTTC
CTTGCTCCATTCCCTTTTCTTTCCTTCCTTTTAACATTGC
CTTAAGATAATGCTCACATATGCAAGTGCTAACACCACAA
TTTTTCTGGGGGATAAGGTACTGAGAACAGATAAGGGAAT
TGTCTATTGTGGCTCTGTTAGTATTAAGAATTTTTACAAA
TTGGGTGTGGACAGCAGAAAGTAATGGCAGCAGATGTTTA
AATATTTATCAGGTATCAGCGGTTTTAGAAATCTGGATGT
AAGTTGTCAATGTAGACAAGGTAAAGAATGAAAAAAAAAG
AGGTTAAGGGATTTTGCATAATAAATAGCAATTTTTTGTG
ATTTCTGGCAGAGCAGTTTGAATTATTGTTCTGGTAGAAC
ACTCTTGAAGATATAAATCAAACTTCAAAAGATAAAGAGA
GAATAAATATATAATAAATATATCAGAAATAGACTACTTG
TTAGAGACAGTGGCAGTTAAAAGGATAGAAACAGGTAAAC
CTTTTATGTTTAGCATTGTACTAGCATTTTTAAAGATAAA
AATGTAGGAGACAAGACACCTGTTCTCATTAAACTTAGGA
CTATTTGTGAAGCTTTACAGTAAATATATTCAAAACAAGA
ATAAAGAGTAAATAATTTTAGGTATCATTAAAAGTCTCAT
TACACACAGAGACCAAGTAAGCTGTTTTGTTTCAGTTAAC
AACTCAAATACATACGGGATTATCTGAAATTAACTTCTTA
TGAACACATATTCACCTGGGACTTCAGTTTCTCCCTTTCA
GCAGCATCTTTTAGTTGTTGAATTCCAAGTTTAATTTTTT
GGATTTCTTGATTAATTGTGGTTACTCGTTCATAGACAGC
ACCTCTTTTTTCTTGAACTTTATTGCAATCCCTAAAAGAA
AATCAAGACAGCTAATATTTAATCTTCAGTAACGAAAAAG
GCAAACACAATTCTAGTTTTGATTCCAAAGTGACCATGTG
TCAGTATTTGTTTGACAAACCTAAAACTCTTCTCAAGATA
CAAAAGCAAAGGCACGAAAACCCCAAAGAGTGGTGCTATA
ATCACATCATAACATAGCATGAACTATTTCTCTCAATATA
TTAATGAGATTTTTTTTTTTTCCTCATTGGTGGGTCAGTG
AATGAGTAAATAAATAAATAAACACATTTTTTAAATGAAG
ATTTTTTAAGTTACATTTCCCCAGTTGTACACACTTAGGT
GTGAATCAGTTTAACTTTTCTACAAGGCAGTTTGGCAACA
AATATAAAATCCTTAGGTTCTGCCCTTTTTCATCTGCATG
AGGCAGTATGAAGGAAATACTCAATGATCTCTAACATACC
TTTTAGGAACTGAAGGAATGGCATCAGAGACATATCTGGG
GCAGGTATTTTAAAAACACATTCTTACAACTGATGGGTAC
TTTACTAATAAAGGACCCTAACATACTGGCTAAAAACATA
CTTGCATACTTAGGAAAGTATTACTTCTTACCTGAATATA
AGACTTTTTCCTCAAAACACAAATGTTGTAACTCTAAAGA
CCAGCTGGACTATAAGATAGGCCAGTTAGTTCATTCTGAT
GCAAGCTTAACCACTATCTCTAAAGTGCACTGAAATAATC
AGTAGCATCAGAACCCTTCTGAAGAATGATGCAAAGGAAT
TGGAACTGTATATCTAGGAAAAGAGTAGCTAAGCCATCTC
TGTATCTAGACCTAGCAGTATAAGTTTTATAATTAACTCA
TCTATTTTAGTCAACTAAAAGTGAAATAAAGATAAAACTG
TTTAAACTCTTTTTTTGAAATCCTGGGGGAAAAATGTATT
TGCTTTTCATAATCGCTTTCTAATACACTAAAAATGAAAA
CAACTTCATACTCAATCACTGTGCGTTTGTATTGCTTAAC
GTCTTCATGTTTCTTATTTATTTTGAATTGTGCTGTGGCA
AGTTTCTCCTTCTTCACAATCATCAGTCTTTTGAACGAAT
TTTCTTCAGTCTTCAATTTCTTCAGTTCTGACTCATCACT
CTCAATTTGGTCCTCTAAGTTCAGGCTCTGTATTTTATAA
GAAGTATTTAAAGTCAACATAACCAATGAAGATTTATAAA
TAAAATGAAAGAGTATTTTCTAGGATGAACTATAATTAAA
CACAATTTTTAAAAGAGATAAAACTCTAAAGCCTGAAAGC
CTGGCAGAAAAATGCAGACGAACCAGAAGAGACAACAGGG
AGGCACCAGAGATACTGAGAAAGGACATGACAACTAGAGA
GGTGTTTTCATCACGTTATTCTATCAGCACAGACTGAAAG
GGAGACATGTTAAGATTAGCTAAGAGACTAGAGTTGAGGG
GGTTAGGATCTGAACTCAAGTAGTAAAAATAAAGGGAAAA
GGGTAGGTGTTAGAAACAATTCAAAGCAGTAGATACACAT
CTCTTTTGGGTGACTCGATGGCAGATGAGGGGACTATGTA
GTTGGGAAAGAATACTTGGGGCAATCTCACCTTCTAATCC
CTACTTATCTCAAAAAAGAAATTGTTTATCAAATGTAATG
TTAGTTATCCTGGAGGTGCAGTCTGGATGAAGATATCAAG
TTAAGAAGTAAAAAAGGATTTTCAAGCTTGTAGCCTGAGA
AACTGCCATTAGCTCTCATTTCTTCAGGGCAGAGGACTAT
GTCATAAACTTTAAATTTCTCCATAGGTCCTAGATACAGT
GTTGGGCACTAAGTTGGAACTTTCTTTCTGATGCTAACGT
CATTTCCAACTGGTAGAACAAATTTAAAATCCCATGACAG
TAGTTTGTTCCCTTATCCATGGCTTCACTTTCCATGGTTA
CAGTTACCCCTGGTCAACTGTGGTCTAAAAATATTAAATG
GAAAGTATTAGAAATAAACAATTCATCAGTATTAAACTGT
GTGCTGTTCTGAGTACTGTGATTAAATCTTGCACCATCCT
ACTCCATCCCACCCTGGATGTCTGTGTGTGTGTGTGCTTT
TGAGATGGGGCTTCACTCTGTCACTCAGACTGGAGTGCAG
TGGAACGATCATAGCTCACTGCAGTCTTGAATTCTTGGGG
TCAAGTGATCCTCCCACCTCAGACCCCCAAGTGGCTGGGA
CTACAGACATACACCATCATAGCTGGCTAATTTTTTAAAT
TTTCTGTAGAGATAGCATCTTGCTATGTTGTTCAAGCTGG
TCTCCAACTCTTAGTCTCAATGGTCCTCCCTCCTCAGCCT
TCCAAAGTTCTGGGATTACAGGCTTGAGCCACCATGCCCA
GCCCTGACCCTGGAAGTGAATCATCCCTTTGCACAGCAGA
TTCATGCTGTATACACTACTGGCTCTCCAGTCATCAACAT
CCAACTGTCAACATCATAGTGCCTTGAGGATCTAGGATCA
CATGAAGCAGATGATCCTTACTCTGATGTATGGTCAGAAG
GTTAACAGTAGCCTAGCAATATCTCACTTCAATTATTTAT
CTAGGCATTTTATCATCTCACATCATCACAAGAAGAAGGG
TGAGTTTAGTACAATAAGATATTTTGAGAGAGAGATCACA
TTCACATAACTTTTATTACAGTATATTGCTATAAATGCTT
TTATTAGTAATTATTATTAATCTCTTACTGTGCCTAAGTT
TTAAATTAAACTTTATCATAGGTATGTACGTATAGGAAAA
AACATATATATAGGGTTTGTTACTATCCACAGTTTCAGGC
ATCCCCCGGGGGTCTTGAAATGAATCCCCTGAGGATAAGG
GGGAGCTACTGTACTATTTTCCAAAATATACACAGCAATG
TGCTGGGTTAGTTATTAATTTCATCTGAAGGTTAAAAATC
GGGTCTTGCTACTGCTATATTTAAAAAGAAAAGTGTCATT
TTCATAGCATACACTGCCACATCTATTATATAGTAGAATG
ACCCTGCTTTTCTTTAGGAAAACAGTAACAAAAAGTGAAA
GCAAAATCCAAGGAACTATAGTAAACTGTATATAACAAAG
ACATAAAAATTCCATACAATACAAACCTCCTTTAAGATAC
TGGCTAATTTTTCCCTATTATCTGAAAGGTCCTGTATTTT
CTTTTGATATAACTGCACTTCCAACTGACATGAAGGCAGG
CAGTCAACTGAATCTCCATAGATTTCATATTTCTCCACCA
CTTCTTGCTTTGAAAGACAAAAAACAAAGACCACAGTTTG
ATATTCTTCTTAATGAAGCTGCAGTAATATCAATTTGTTT
GCTCTTAAATAATTTCTGCATTTAATACTGAAACCTTAAG
AGCAGGGAATAATTAAATTTCTAGGTCAGTAATACAGCAT
TATTACTGACATGTGTTTAAGCACAAATAATTGTTTTTTA
ATTGCCAAGTATCTTCAAAGGAAAAGTGCCACAATTTTAC
TAAATTACTCGATGAAATACCTTCCAAAAGTTATTAATGA
TGACATTAAAATAGTTTATTTTGCTAATATTCAAACTATT
TCTGATTACTCCTGGGCTATCAATCATATTACTCATTTAT
AATCTTCCTATTCATTTGTATAATAACAACTATTACAGTT
AATTCTTTTAAAAAGATTAACTCCTCATCTAAAATTACAA
AATGAACATATATTTACTACAACCATGGTAACAATGCAAA
GACTCCTTCCCTTATTCTCACTAGCCTACCCCTCGATCTA
CCTTATTTTTTTCTTTTTCTTAGTAATTTGTAATCTTTGC
AAATCATGGATATAATCCCTCTACCTGTCATATGCACTGT
AATTATGTTCTAATATGTCTACTTTTCTCTCTAGATTTTC
TGTTTCCAATCTTAATTTAAAAAATCTATCCCAGTCCAAG
ATTATATAAATGTTCTCCTAAAATCAGTAAAACTAAAATT
TTTTAAGGTAAATTTTTAATACATATAAAATTTATTTTTG
TAAAAGAGCAAAGTGTAGGCCCAACACCCTTTTCTTCTAG
ATGAATAGCTAATTGAGCCAGAACTGTTTCTTAAATAAAT
CATCCTTTTCTCATTAATACTCAAATCTATTTCTGGGTTC
TCATTTCTGTTCTGGTGATCTTTGTCTATTCTTGTGTGAT
AATCTTAATTTTCAAGAAAGAATTGGATAACAAATTCAAA
GACAAACCACATATGTTTTTTAAATTAATAGTTTAAAAAC
AATGCTTCACAAAAGCTGGTAAATTGTCTGCCCACTTCTA
AGTTTGTATTGCACCACGTCAATCCATCTCCTACATAACC
CATAATCTTGAACATACCTTACTCCCTACTACCTCACAGA
ATTCACATATGCTGTTCCCTCTGCCTTTCATGTTCTTCCA
TACACAATGAATTGGGCCTTGGTATTGCTATGTTTAAAAT
GAAAAGTGTCTTTTTTTAATGCTAGCATCTGAAGAATGGT
AGCATTCTTCCTTCCCTCTTCCACCTGTACTTCCAGCCCA
ATACTAAACTGGGCTCTCCTTATTACATTATTTCAAAGCA
CTCTATACTTCCTCTCCTCTCTTTCTGATACTATTAATAG
ATTTTAATTTTTCAAGCAGTTAGACAGTCACAGCAAAATT
AATCAAAAGGTACAGAGATTTCTCATATACCCCTATCCAC
ACACATGCATACCTTATACTTTGTTATAGTATATATTATA
ATTTATAATTACAATTGTTTGTAAAATTACTTAATACTTT
TCTCCCTTGTAATAAAGTAATTAAATCTCACGACCCAGCA
TTTCTGTTTTGATCTCCCAGAGCAAAGCCTCGAAAAATTG
TTGCATAATTGAACAAATGTCTTGAAATTATATTTATTTT
CCCCATATCCACTCTAGAGAAAAGCTACAAAGAAATAAGG
TCAAAAAAAAGTTTAAGAGGAAGTATAGATAATTCAGAAA
TCCAAAAAATAACACATAATTAAACAAGAATTTGCTTTTT
TTTTTTTTTAAAGATACAAATGCATTAAAATAAAAAGAAA
ACTCACTCTGGCGTTTTTAAGCTTCTGGACTGTATCTTTC
ATTTTTTCTTTATAATTCTTTAGCTTCTCTGGAGAATCCA
CAATTTTTGTTTTCAAACTCTCTTGTATTTCTTTCAAAGA
AACCACTGACAATTTTAGTTCATTCTGTTGAGAAAACATT
TTTACATATTAGATATAATAAACTTGGTGATTTACCATTC
TAGTATAATGGGAAAGAACAAAGAAATTAGGTCCATGTTC
TCTGTAATGGGGGTAAAATTAAATTCTGAACACATCACTT
ACCTACTTAATTGCTCACATTTGTCTGTAGGCCAAAGATC
AAGCTCCTCCTTAGCAGGACATTCAAAGCCTTTCATTACG
TGGCTCTTCCTCTCTTCCTGTCTAGTCTCATCTCCCACCA
GTTCCCTACTGCACCCTACAATCTGGTAATTCTGACCTTA
TGTTTAGACAAGTATAAGTGTTTTTTCTTTGACCAGTAGG
GTCTCCTAGAATATCATTATCCCACTCCTGTCTACCTGCT
AAATTTGTACTGATCCCTGAAAATCCTGCTCCCATTTTCT
CTACATTTCTTCTTTAAACAGTACAATTTTTGTACGTGCA
ACTCTATAATTTTGTACTTAATATATGTTTCATAAGACTG
AGCAAATTGGAGTTGTGAAAATGTATCTTGGTTTTCCAAG
TACCCAAATAAAGTTATAGCACTGAGAAGGTGCTCACTAC
ATGCTTGCTGAATGAAAACAAATTCCCTTCTCCTGAATTT
CAAAAATGAATGTAACTATTCAAAGGATCGAAGTGAAGGG
TGGTTGGAAATTATCTTGAAAGTTTGTTGTTTAAGTCTGA
AATTATGTCAAAAAAATTCCTATGAATTTTCTTCTCAGAT
ATTTGTTGATAAGTTGTATTTACATTGTCTGGGGACCCCT
ATGACTCTATGTACTAACAGGAAAGATTTTCCAGATATAT
TAAGTGAAAGAACCAATTCACAGATCAACATATAAGACAC
AAATACATATCTATAAAAACAGAACAACAAAATAGTGATA
CCTGATTATGTGCCTCTATATGTGTATGCATATGGTGTTG
GAAAAAGGAAGGGAATAGTATTACCTCAAGGTAAAATGGG
CTGAGAGGAGGCCTTTCACATTTCGTACCCTTCTCTCTCT
ATATATATATATATAGATATGTATACTCCCCTCTCTCTAT
ATACATACATACGTGTGTGTGTGTGTGTGTGTGTGTGTGT
GTATGTAAGAGAGAATATTTCATAACAAGAATGTATTACT
GTGTTGTGTAATTTGTCTAAATATTTTTAACTTAAAAGAA
AAGATTCTTACTTTTTGATCAGCTAACTCAGAGGCCAAAA
CTGCATGTTCGATATAATGTATTCCTGTAATTTCTGTATA
TTTTGTTATTTTATTCTTAGAGTTCTGCAAATCACATTAT
CTACTCTCTTTTAATGCTCTACAAGTTAGAAGTTATTTTC
CTTACAATAGTGTTAACTTTCATCACTTGTCTCCTCTTTA
TAAAAGGTCTAAACTTGGTAAGTACAAAGTGTTTGTTTTA
ACTTGCATTTAAAGGGGACAGAAAGAAGTAAATAATAAAA
TTGAGCCATAGTAAGTACTACTCAGATGAAAGCATTTCCC
AATTTAAAAAATGATAGAAAAATAAGGGAAATATAATACT
GCAGTAAGTTTCTCAAGGATCTAAAGTATACATGTTAAAA
TAACAAGGAAACTATAAAAGTATAATGAGAAAATATAGTA
TTAAAAAATAATCTGATGAATAGGGCAGTCCTTTCTATGT
ACACATTAAAGCTTAAAGGCCTTATCTATAAATTTTATTA
CATAAAAACATAAACCTTTTAATGGGCAAAAAATATATAA
ATTTGACAGACAAATAAATGGAGAGCTAAAATCCCTAATT
CATGGAGTTTATTGAAAAATAAATAAGTGGCCAGGTGCGG
TGGCTCACACCTGTAATCCTAGCACTTTCGGAGGCCAAGG
TGGGTGGATCACTTGAGGTCAGGAGTTCAAAACCACTCTG
GCCAACATGGTAAAACCCTGTCTCTACTAAAAATACAAAA
AAATTAGTCGGGAATGGTGGCAGATGTCTGTAATCCCAGT
TACTTGGGAGGCTGAGGCAAGAGAATCCCTTGAACCTGGG
AGACAGAGGTTGCAGTGAGCTGATATCATGCCATTGCACT
CCAACCTGGGCAAAAGAGTGAGACTCCAGGCCGGGCGCGG
TGGCTCAAGCCTGTAATCCCAGCATTTTGGGAGGCCGAGA
CGGGCGGATCACGAGGTCAGGAGATAGAGACCATCCTGGC
GAACACGGTGAAACCCCGTCTCTACTAAAAATACAAAAAC
TAGCCGGGCGAGGTGGCGGGCGCCTGTAGTCCCAGCTACA
CGGGAGGCTGAGGCAGGAGAATGGCGTAAACCCAGGAAGC
GGAGCTTGCAGTGAGCTGAGATCTGGCCACTGCACTCCAG
TCCGGGCGACAGAGCGAGACTCCGCCTCAAAAAAAAAAAA
AAAAAAAAAAAAAAGTGAGACTCCATCTCAAAAAATAAAT
AAATAAATAAGGTACACAAACAAGTAATATACAAAATAAG
AAATTACAAGAAATCACTAAGCAAGATGGCCAAAATCACT
AGAATTAAAGGAATTAAATTAAAATGAGAATTTTTTGGCC
TGGCATGGTGGCTCATGCCTGTAATCCCAGCACTTTGCGA
GGCTAAGGAGGGTAGATCACGAGGTCAAGAGTTCGAGAGC
AGCCTGCATAATATGGTGAAACCCCGACTATACTAAAAAT
ACAGAAATTAGCTGGGCATGGTGGCACGCGCCTGTAGTCC
CAGCTGGTCAGAAGGCTGAGGCAGAATTGCTTGAACTCAG
GAAGTGGAGGTTGTGGTGAGTCAAGATTGTGCCACTGCAC
TCCAGCCTGGGTGACAGAGTGAGACTCTGTCTCAAAAAAC
TAAATAAATAAAATAAATAAAAATAAAATGAGATTTTTTT
TTTCAATATAACAGTAACAAAGATTTTAAAAGCCTGAAAA
CATCCAATTTTGGCAAGGGTGTAGGGAAAGGGACAGTCTC
TTATTCTACTGGTAGTAATATAAATTGGTATCTTTCTAGA
AATCAGTTTGGCTGCATTGGTCAATTTTACATGTGTATTT
CCTATGACCCAGAAATCCTAAACAAAAAAATTTATTTTAA
ATAAAAGCAGCGTGTTGCAGAAATGTATGTATGTACATAT
GTATGCATATGATACACACACACATATATTTCTGTTTAAT
AGCAAAAAATTAGAAGCAATGTGAAAGTCTATCAGTAGGG
GATTAAACGGATCTACAAGACAGCATATACATATAATGCA
CAACTAGATGCAAGCATTAACATAAATGAGGATCTATTTA
AAACTCATACCTGTGTTATATTGTTAAATGGGGAAAAAAG
AAGGTAAGATGTATTGAGCCTAATATCATTTATGTAAAAT
TACACACATATATTTACATATGCATAGCAAATACAATCTT
TGATATACATCAGATTGTATAGTGAGCTTTCAGGTGATTT
TTACTTTCTTCATACATTTCTGTGTTTTGGTATTTTTTAA
AACAATAGTCATCTATTATATTTAAGTTGAAAAAGATTGC
TTCATTTTGAGGGCAAAAAGGGAGAAACATTTGACAATAA
TACACACAGCTAAAATACTCCTCCACACAATATATTCAAA
CTTTAAATGCTAGTGAAAAGAAAAGATGTTTACCAAACGC
TTGGTTTTCTCTGAAATATTTGACTTCTTTTGGGAATTTC
CCTCTTGCAGCACTATCTAAGGGAAAAAGCAAACACATGT
TTTATAATGATTCAAAACGTTTAGATTTAGCCACTCACTG
CTGTCTCATAAAATTAAGGTAAGAAAGGAGTTAAATGTAT
TAGATCAGATATTCTTTAAACTTTCTCTGTTCATGATGCT
CCTAAGCCAAAAGAAATATCTAAGAGCTCCTTTACTAAGT
AGTTAAGTCCAAATAACGGCCTAAGTATTTATGTCCTAAC
ATTGTAGCCCTTTGAAAAATAATACATATAAGTTGAAAGA
AAAATTTTTTATTTTGTTTTTAAATAACCTTGAGTACTTC
CTAGTTAGATGTATGTACCTACTGGGTACTGCATACATTC
ATGTACCTTGGAGCGTGTATTTCAGATTGGATATAGAATT
CTCATTTCCTGTGTCACAGTGATTTTTACATTGTACTTGC
TTTTACCACAGCAAATGCCAAAACCCTAGCTTCACAAGGA
TATGAAAGGAATGTGACCAAACATGGAAACTGTGAACTTC
CTTGAATTCAAGGATATGACAGATGCTGAGTACTACAGTG
GTTCCCTTGAAAATTCAAGATATTTTGACGCATTCTTGAG
AGTTTACTGCAGCATCCAGGGTGCCACAGTGCATGGTTTG
GAAGCAGCAAAACTAGACCTAGGAAAACCCCAAAAAATTC
TATTCAATAAGACAACAAAAAACTTCGCCAACAAAACCCA
TCATGGTTCTAGATGGTTGAGAGAAGTATGTATCCATTAT
AAGGGGCACAAATAGGCACAGAAATAGATTTTATTTCTTT
GGTAATAGAGAAAGAAATGTGCTGTTACCTCCACTATATG
TCCCACCACATCAACAAACAAATTTTATTTTTTAAAGTTT
AAGGTGCCTCACAACAGATACCGTTTTCTGATGAAAATCC
TGATTTAGTGATTGTTGTAGCTCCTGAATACCATCTGAAA
GTTGCTTGAACTCTTCTTGCTCTTCAACTGGAACAGAACT
TAACACAGCAAAATAGATTAAAATACTGCTCTTCACTTTT
GAAAGGCTCAAATGAAATACCTGTCCTCAAATAACTTAGA
TGAAGAAATCGTCTACTTTTATGTTTCTGAATTACACCCT
TTCATGTGGCAACCATTTAAAATGAATGATCTGGCCTCTA
CTACAGGCAGAAAATAAAAATCAAATGAGCTCCTTCAGTT
TTCTACTATCAAATCTATGGATCCATCCACATACATACCT
ATCCTTTCTAACTTCACTCCTAATGAAATGAATATTGTAT
TCCTTCTGGTAATGCTGATTTCTCTACCTCTGTACTGACT
ATCATCGCCTCACATCTCTTACTCCCGTATCATCCATTCT
TCCACTACTAGTCCTTCCTTACAACACTTACATGTGTTCA
AGTCTCTTCTATATGAATATTTTGAATGTTATAAATGTTT
TCAAATTTAGTTTTTGCCTATCTGATATATTAGCTGTTTT
TATATATTTTAAGCCTTTGTCTATTTTTTTTTTAAGTTAT
ACTTTTTCCTATCAGTTTATAGGGCTGCTTTGTAGTTTTG
TATATTTGTATATTAGGAATATTACATGGGTTTTGTTATT
AGAGTTGTAAGGCTTTGTGGCATGTGCTGCAAATTTTCTC
TCCACTTTGTCATTCTTCTTTTGATTTAGTTTGTGGTATC
TTTTACCCTGTTACAGTCTAATGTCTGCCTGTCCCCAGTC
TTTTCAGCTTACTGCTGCCTGTAAAGGCAATTTTAACCAG
GGGCAGGTTAGAAAATCTCTCACCTAAAATAGATAACCTC
AAAGACATCTCTATAAATTAGAAGAGATTTCAAAAATCCT
GCTCAAAATCAATATATATATGAGGAAAGCCAAGAAATCA
CAACTGTTGAGTGATTCTTTTCCCTACATTACCTATAAGT
CGAAAACAAAACAAATAGACAAAAAACTCTGTTGTAGGAG
TAAACATTTGATGGAATCAACTGATCTGAAGGAACATAGT
CCAGGCAGTTACTGCTCACTTACATAAGACGATATTCCAG
ACACAAATTAGAAGAGTAAGCTAAAGGCTTTAAACAAATC
AGGCTAACACATCAACAACAGAAAAAGCCAAAGGATATAT
TACATAATTAAGAGTTAGAAGAAAAACTAGTTTTTCTTTT
TTCTTTTTTTTTAGAAAAGGCAAACTCAAATACTCTATTT
ATTAAGAGAGATAAAAGAGATTTAAGGTGGACTATAGGGT
TGTAAAATACACTTACAATTCATTTTGCATTTTGAAATTG
CATTTATTTTACTTGTAAATCCCCCACTTACTCAAGTCTC
TCCAGTTTCATTAATGCCTCCTGGTGTGCAGCGTTTAACT
GTTGCATTTTGTCCGCAGAGGATTTCTATTAAAGCAATTT
TAATCATCTCATATTAGTGCATTTTAACATAATCAGAGTG
TCCAAAATGCTTACACATACTATAGTTTGAACCATCAGAA
ATAAGAAATTTAAGATAGAGTTAGGCCTTCATGACAAATG
AATTAGGAATTTTTTTACTCAACACAAATGTCGGGCTCTC
ATCATAGGCACTGAGCTCAGTACTGAGAATTCTCAAGAAG
ACTAACTTATAGGTCTTGAACTTAAGTAGCTAAGTCTCCT
TGAGGAGCCAGATACAAGAATAAAAACCCACAAAATAGCT
TGTTGTTTTTAATATAATGGGAACCAACAAGAGTGACATC
TAACCCAACTTGGGTAATGGCTGGGAAGAAGGGTGACAGG
ACATTGTAGAGGTGATATATGTCTGAGGTGTGTCTTAAAG
ATAGTGGATGCTTAACCAAGCAAAATTATGAGAGTGTGTG
TATGTTGGCACATGAATGTGGTAAGCTTTGAAGATTATAT
GATGTTTAGGAGGTATAAGCTTAGCATGATTTGTGCAAAG
AAGTATGGATCTATATAGCTCAGTGAAGCTGGAGCCTAGG
GTCTAAGTGTTTGGAGTTACTCTGGTGCTTTTCGAAGAGT
ATGGTATCCCATTACTGAAGACAAATGGGAAAAATCACAC
AGATGACTCATAATCTTGCCAAATTCTCTAAATTGTTGAT
GAAAGGAAAATGAGTTTCTGTCTGTTAAAGAGATTGCCTT
GGACTGAATCTGAGCAACCATGATAAACACCACCACAAAC
AGTCCAATTATGCCATTATTTAAAAGGCAATATAAACCTC
AAATATGTCCATTATTTAATAAAAGCTACATTATGCAAAC
TTCAAAGAAAAAAATGTAAACATATCCTTCCCTAACATTT
CCTAATAAAGGAAAACGAGCCTCAGCTACAAGATTTCAAA
ACAAGCAGAACTCAGCCTCTCCATAATGTTACCAAATGTC
AAAGAAAATCCGATTCTGAGATATGCTTTCCAGTAACTAA
AATCTGCAAGTTCACATAAATATAAAAATGAATTCAATTC
TAAAGGCAATACAGCAATTTACTATCTATGGCAATGATTT
CAAAACAGATTCTAAGTTCATAAATAATGTTACTGATCTG
GCATGTAACCCCAAAACATATTTAAATCTTACATATTGCC
AAAGAAATTCCATATACGTCTCACGGCATGCTTCTCTGAA
GTGAATAAAGTTGATAATGCCACTTAAAAACCGACTTGTC
CGTTTTGCTTCTAAAATAGAAAGCAACACTCTTTAAATAA
ACCTTTGAACTAACATAATATGAAAATGGAAATTCATCCT
CTTCCACTATATATTCTGCTCATAATACATAAAATAAAAT
TGCATAGGTTATAATAAAGTGTAGAAAATCTGCTCAAACT
TAAAGGTAAGAATTATCTTTGTATTAATAACTTAAAAAAA
AAAAGGCAAACCACTTTTGGTCATGAAGGAATAACAGAAA
CCAGAATTACCCTCCCATATTAAAAAACTAGCAAAACAAA
TAAAAATACATGAAGCAACAAATTTTAGATGCTGGACAAC
AGGCAATACAGTATAGCAATCTCCAAGAGAAGCAAATGAG
GTGAACTCTATTACTGCACCAGCCTATGACTGAAGAGTTT
TCAGGCTGTACTCCAGAGAAAGAGAACACAAATAAAACTT
GTGAATCTTGCTGGATCAAGAAGACAGAGTTTAGAGTTTG
TCGAAGCCAAAGCAACTAGGATTTATGGAACTGAGTTTGA
GACGAGGAAGCTGTAAATAGAAAGAGTTCTGGAAATCTGT
AGAGGAATCCCCTCAAGTTCTCAGTTAAGTACTAATTAGT
TCATGAATAGGAAGAAACTACTAAGGCCAGGAAAACAATC
AAAAATATTTAAAGGAATAAAAAAAATCCAGCAACCAACA
ATGTAATTTGAAGGAATAAAAAAAATCCAGCAACTAACAA
TGTAAAATTCACAATGTCTGGCATGGGCTAAAAATAATCA
GACATGCCAAGAAAAAGGACAACATGATCCATAAGAAAAT
ATAATCAATCAACAGAAACATATTAAAAAATAACACAAAT
AAATAGATGATAGATTTAGTAGATAAGAATGTGAAAACAG
TCTTTATAAATAAATAAAGGGGGCAGAGAAAATAATCAGC
CATGTGAAGAAATAAAAGGAAAGATTTTTTTTAAAAGATC
TGAATTAGGAGTTGAAAAATACCTGAAATAAAAATTACAC
TGATGGGAATAACAGTAGATTAGACCTAAAATAAAAGGAT
TCACGAAATTGAAGACATAATAGAAGTCATCTAAAATAAA
GGCCAGAGAGAAAAAAATGAATACAATATCTGAGCTGAGA
GACAGTATCAAGCAGCATAACTAATGTGTAATTGGAATCC
TACAAAAAGAAGGGACAAAAAAACTTTTACAGAATAGTTG
AATGTTTTCCAAATTGTATAAAAACAATAACCATATCCAA
GGAAGTGAACAAACCTAAATGGGGGGCAGGGGTGGAGGAG
GAAGGAAGAAAGAACAGAAAAACAAACAAACAAACAAAAA
ACACCCAAAAGTCACATTACATTCAAACTGCTAATAACTA
GCTTAGAAGGAAAAAAAAAAAAAAAAAAAAAATCTTAGCA
GCAGCCAGAGGAAAACAAAACACATTATAGAGAGAGAAAC
AAAGATAAGAAAAGCAATAGACTTATCAGAAACAATGCAA
GTCAGAAGACAATGAAGCAATATATTTAAAGCACTGAAAA
AACTGTCAACTAAGAATTCTATATTGTAGTCCCTCAGTAT
CTGCTGGATATTGGTTCCAGTATGCCTAGAGAACCCAAGT
CTGTGAATGCACCAGTCCCTTACACCAGGCATAGTGGCCA
GGTACGGTGGCTCACACCTGTAATCCTAGTACTTTGGGAG
GCCGAGGCCAGCAGATCACGAGGTCAAGAGATCGAGACCA
TCCTGGCCAACATGATGAAACCCCTTCTCTACTAAAACTA
CAAAAATTAGCTGGGTGTGGTTATGTGCACCGGTAGTCCC
AGCTACTCAAGAGGCTGAGGCAGAAGGATCACTTGAACCC
AGGAGGTGGAGGTTGCAGTGGGCCGAGACTGTGCCACTTC
ACACCAGTCTGGTGACAGAGTGAGACTCTGTCTCAAAAAC
AAAAACAAAAAACCCGAGAAAACAAACAAAACAAACACAC
AAAAAATGGCATAGTACAGTCAGTCCTCCATATCTGTGCA
CTGTGCATCTGCAGATACAACCAACTATGGATTAAAAACT
TGACTTTTCATATCCACTGAGTGCTTAAGAAAAATACCTT
TTATTTATCCATTTTTCTTTCCTTCCTTCTCAAAAAGAAG
CAGGTCTCACTCTATTGCTCAGGCTGGGATGCAGTGGCAT
GATCATAGCTCCCTGTAGTCTCAAATTCCTGGACTCAAGT
GATTCTCCCATCTAAGCTGCTGGAATAGCTAGGATTACAG
GTATCCATCACCATACCTGGCTCATTTTTAAAGTTTGTTT
TGTAGAAAAAGGATTTTGCTATATTGCCCAGGCTGGTCTC
AAACTCCTGGACTCAAGCAATTCTCCCACCTTGGCCTCTC
AAAATGATAAGATTACAGGTGAGAGTCACTGCACCTGGCC
TCAAGAAAAATACCTTTCAAAAATTAAAGTGAAATAAAGG
CTTTTTAACAGCACTACAAGAAATGTTAAATAAAATGCTT
CATGTGTAAGAAAAATCATACCAGATGGAAATTCGGTGTA
CTTAAAAGAATGTGAGTTAACATAAAAGACATTTTTCCTC
ATACAAAAAAATCTCTTTAAGAAAGAAATCGTATCAAAAA
GATGAATGCACTTGTATGTTTATTGTAGCACTATTCACAA
TAGCAAACATATAAAATGAACCTGTGTCAATCATTGGAGG
ATTAGATTTTTAAAATGTGATGTGCATACACCACAGAACA
CTACTCAACCACTAAAGAAATAATGTCTTTTGCAGCAATA
TGGTTGGAACTTGAGGCTATCCTAAGTGAAATAACTCAGA
AACAGAAAGTCAAATACTGCGCATTGTCACTTATAAGTGG
GAACTAAACAATGGGTACACATGGACATACAAAGTAGAAC
AGACATTGGAGACTTCAAAATGTGGGCGGGTAGGAGAGGG
ATGAGGGTTGGAAAATTGCTGATTTGGTACAATGTTCACT
ACTTGAGCGATGGGTGCACTAAAAGCTGAGATTTCATCAC
TACACAATATATGTATGCAAGAAATCTGGACTTGTACCTT
CTACGTGTATTTTTTAAATGTCAAAATAGAAAATCCTTTA
AAAGATAACTGTTTCACACAAATCTAATATCGATTATGGG
GTTTATGATATCTTTAAAAGTAAAATTTATGACACAATAG
CACAAAGACCAGTAGTGGAGAAAATAAAAGTATATTATTG
TAAGGTATACTATATTTGAAGATAGATAATGGTATGTTAA
AGATATATACATATATACTAAAACTTGGAGCAAATACCAT
TTGAAAAAGACATATAGCTGATAAGCCAATAACAGACAAG
GTAGAATATCTTTTTCATATAGAGCATTATATAAAATAAA
ATTTATTTTAATAAACCAAAATAAGGCAGGAAATGGAGAA
AACAGAACTAAAGAACAGGACAAAGAGAAAACAAATAGTA
TAAAGGTGGATTTAAGCCCAATCATATCAATAATAACATT
AAATGTAAATGGTCTAAGACTGATTAAAAGACAGCGATAG
TGATGTTGAATTTAAAAAGCAAGACCCAACCATATGCTGT
CTACAAGAAACTTGTTTCAAATATAAAGACATAAGTTACA
AGGATGATATGGCATGGTAATACTAATGAAAAGAAAACCT
GAAGTAGCTATTGTAATATCAAATCAAGTATATTTCAGAG
CAAAGACTATGTCATCAAGAGGATATGGCAATTCTAAATG
TGTATGCTTCTAAAACTAGAGCTTCAAGGTACATAAAACA
AAAATCTAAAGAATAGACAAAACAGAAAAACTCACAATCA
TAGCTGAAGATTTTAACATCTGTCAACAGTTCAATAGAAC
AACCAGCAAAAAAAAGTCTGTAAGGACCCAGTAGGCTTGA
ACAACGCTATTAACCAACTGGATCCAACTAACATGTTTAA
AACACTCCACTCATCAACAACAGTGCTCATGGAACTTTTA
CAAGGGTAGACCATGTGGTGGGCTGAATAATAGCAACCAA
AGATGTTCAGGTCCTACTCCTTGAAATTTGTGCATGTTAT
CTTATTTGCAAAGTGGCTTTATAAGTATAATTAAAGATCT
TGAAATGAGAAAATTATTCTAGAATAACTAGGTGGGCCCT
AAATGCAATCACAGTGTCCTTATAAGAGGAAAGTAGAGAA
AGACTGGACTATACACAGAAAGTAGAAAGCAATGTGATCA
TGAAAGTAGAAAGAGATTTAAATATGCTATACTGCTGGCT
TCAATGACAGAAAGAAGTCATGAGCTGAGAAATCCAACCC
TAGAAGTTAGAAAAGGCAAAGAAACTGACTCTCTCCTAGA
GTCATCTGAAGGCGCGCAACCTTAGTAACACCTTGGTTTT
GGCCCAGTGAAACCAATTTTGAACTTCTGACCACTAGAAC
TATAGGAGAATAAATGTATGTTATCTTAAGTCACCAAGTT
TGTGGTAATTTATTACAGCCACTATAGTGAACAAATACAG
ACCATATTCTGGGTCATAAAATAAGTCTGAATACATCTAA
ATGGATTCAAATGATACAAAGTATATTCTCTGATCATAAA
AGAAATAACTTACAAATCAGTAACAGAAAAAATTGTGGGA
AAATCCCCAAAGTAGGCAACACACTTATAAATAACCCATA
CATGAAAAAAGAAATCAAAAGGGAAATCAGAAAATATCTT
GAACCTAATAAAAATGAAAATACAACATATCAAGGTTTGG
GGGATTCAGCTAAAGCAGTGCTAGAGGGAAATTTACAGCA
ATAAATACTTATATTAGGAAAGAAGAAAGGTATCTAATTA
ATGGACTCGGCTTACTACCTAAAAAAAAAAAAAAAAAAAA
AAAAACTAGAAAAAAAGAGTAAATGAAACCCAAAATAACC
GTGAAGAAAGAATAACAATAAGCTCAAAATTCAATAATAA
TAATAAAAAGAAGTATAATATAGAAAAGTCAATTAAGTCA
AAAGGTGGTTATTTGAAAAGTGATAAGCTGATAACCAGAC
TGGTTAGGAAAAAAAAAGAATAAAGAAACAAATTATTAAT
GACAGAAATGAGAGGGAAGATGCTATTACCTACCACAATT
ATATTAAAATAATATGGGAATATAATGAACAATTTTATGT
TAACAAATTTGCCAAGCTAAAAATTCCTTTAAAAACATAA
ATCACCAAAGCGAACTCAGGAGTTTTGACAATAAACAACC
AGAATAGCCCTTAACCTATTAAAGAAATTGAATTCTTAAT
TTATCCCAGAGAGAAAACTCCAATCCAAGATGGATCCAAC
AGTAAATTCTGCCAAATATTCAAAAAATAAATAAATAATA
CAAATTTTACAAAACAATTCCCAAAAATGGAAGAGAGAAT
CTTTCCAAATGTATTGTATGAGACTGGTATATCTTGATAT
TCAGATCAGTCACTGCAGTGACATTGCAAGAAAACTACAG
AACAATATCCATCATTAACACAGACAAAAACACTTAATAA
AATATTAGCAAATCAAATCTAGCAATATATTAAAAATACA
TCATAACCAATCAGGGCACATCCTGAATGCAAGGTTGACT
TGATATTCAAAAATCAAATAATGTAATTTGGTAGATTAAA
AAAGAGAAAACCAAGATTATCTCACTAGAGGCCACAAAGG
CATTTTGTACCCTTCATGATAAAAACTCTCAGTGAAATAA
AGTAAAAGTTGTACATTCTGATAAAAAAAAATCTAAGAAA
AATCCTACAACTAATATTTAATAATGAAAGACTAAATGGT
TTCCCCCTACGATCAGGAACAAGGTAATGATGACTGCTCT
CATCATTTCAATTCAACATTATACTAAAAGTCCAAGCCAG
TAAAAAAACAAAAAACAAACAAAAAAAAGGCATCTTGATT
AGAAAAAAGCTTTGTTCTCAAACAAAGATTAAGAATTATC
AATAAGGAAAATCCTAAGGAATCTACAAAAAAAAATCTAT
TCAAATAATAAGTGATTTCAGCAAAGTTAATATATAAAAA
TCAATTGTATTTGTCTACACTAACAATAACTAATCAGAAA
ATTTTAATTAAATTTACAGAACCACTAAAAATTTGATTTA
GGCATAAATTTAACAAAATTTATTACACAAGGCCTGCACT
CTTAAATTTATAGAACATCATTATGAGAAATTTAACAGCC
TTAATAAATGCTGAGATATAGTATGCATATGGATCAGAGG
ACCCAATATTATTAAATTGTCAAATATCCCCCAAATGAAC
AATACATTCAAAGTAATCTCAGTCAAAATGGCTTTTTCAG
GGGGAAGAAGAGTAGAAAGTGACAAGCTGAAAATACTAAA
ATACATACAGAGATGCAAAGGACCAGAATAGCCAAAATAA
TCTTGAAAAAGATGAAGAAAGAGAAATAACACTGATTTCA
AGACTTACTATAAAGCGAAAGTAATCAAAGTACTGCTTGA
CATAACGATAGACATACCGATCAATGGAGTAGAATAGCGA
GCTCAAAAATAGACACATATAAATATATAGTCAATTAATT
TTTAATAGACTTCCTTTTTAAAAGGAGTTTTAAGTTCAAA
GTAAATCTGAACAGGAAGTAGATAGTTCCCGTATACCTTG
GGTCCCTACACATGTACAAACTCCCCTCCACCAACTTCCT
TCACCTGAGTGGTATATTTGTTACAACTGATGAACTTGCA
CTGACACATCATTATCACCCCAAATCCACAGTTTACATTA
GAATTCACTCCTGGTACTGTACATTCTGAGTTTTGACACA
TGCATAATGACATATATCTACCATTATAGTAGCATACAGA
GTATTGTTACTGCCCTAAAAATCCTTAGTGTTAAAGGGGT
CCTATTTATCCCTCCCTCACCCCAACCCCTGGAAACCACT
GATCTTTTTACTGTCTCCACAATATTACCCTTTCCAGAAT
GATGTATAGCTGTGTAGGCTTTGCAGACTGGCTTCTTTCA
CTTAATAATATGCATTTAATGTTCCTCTATGTCTTCTCAT
AGCTTGCTAGCTAATTTCCCTGTAGTGTTGAATAATTTCT
ATTCTCTAGATGTACTACAGTTTGTTCATTCACCTAGGCT
ACTTTCAAGTTCTGGTAATTACGAATAAAGTTGCTCTGAA
CATCTATGTGTAAGTTTTTGTGTGAATATAAGCTTTCAAT
TCATTTGGGTAAATAACAAGGAGCATGATTGCTGGATTGT
AAAGTAAGAGTATGATTGATGCTGTCTTCTCTATAGTGAG
TGAGTTCTCACAAGATCTGGTCACTTAAAAGTGTGTGGTA
CCTTCCCCCTTGTGCTTTTGCTCCACTCTGGCTATGTGAC
ATGTCTGCTCCCCCTTTGCCTTCTGTCATGACTAAGCTTC
CACAGGCCTCCCCAGAAACAAGCAGATGTCAGCATCATGC
TTCCTGTATAGCCTGCACAACTGTGAGCCAATCAAATCCC
TTTTCTTTATAAATTACCCAGTCTCAGGTATTTCTTTATA
GCAATGCAAGAATAGCCTAATACACAGACCAAATCTCTTA
ACTTACAATAACTTGATGAATAAATATCAAAGTCGAATTA
AGGGACAATTAAAACTAGAATTTTACATTCTGATATAACA
TGACTATTCTTTTAATGATAAAAGATAATTTCTTTATGGT
AAATAGTAATTGTTACATTTCATAAAATTGGTATGATGAA
CCCACTATGCAACATCATACTTACATATTGTTTGTACTCA
TATTCCCAAATTTATAGAACACTTTTTAAATGGAAAGAGT
TTCTAAAAAATAAGAAAAACAGCTTTTCTGTGGCTCTTAA
AAGGAAAAAAAAAATCCAACATGATATTAAAAATTCATAC
TTAAAAATGGGATATACTTTTTAAAGGCAATTTCCTTGAA
GTTGTTTTTCTTTTTTTTTTTTTTACATTTACTGATGGAA
AGGTGAAGGTGAAATGGTAGATTGAAGCCAGACATTAAAA
TTGTTTTGAATTCTCACTTACTTGGACATAGAATATCAGC
AGTCTCAAAGTCATTCACCCGACAGATGGGCAAAAATGAG
TCCCTTGAAGATGAAGTACAAAAAGTCTATTGAAAAGTAT
TTTGCACATTAAATACTAAGCCATAGGATATAAACATCTT
ATTTTCAAAAAGAGATTTCTGGATATACTTCTTAAGGTCA
GGGGATGAAGCCAGAAGTCTACTATAACGTATAACCCTAC
AGCACTGAAATCTATTTTTTCTGTATATTAATCACGTAGT
CATGCAATACTAAAGTATAGTTATAGATCCTAATAAACAG
TACATAAACTTGGTGACACTAAGACTCTTTTAAGAACTCA
AACCTCTTCACAAAGATGGTAAACAATTTTAGACTTACAG
TATCTTACAAGTTCAACTGAAAATATGCTGAGAGAGCGGC
ACAGTTGGAGGCAGTTCTGTTTGGTGGCAGTCTACAATTT
TGAAATTTTGAATGTATATGGGATGAAATGAAGAGGAACA
TAGTAGGTATTCCTTCCCAAAGAAAATTATGTCTTTAAGA
AAACTTAATGCAATATAAATATGAATGTAGACTAAGAAAA
TAAAATCACTCTTTACTCACAGATGAGTAACTAAATTGCT
GAACGGTAAAAAGCCTTCCATTAAATGTGGATACATGACT
TCAGAGTTCACTGGCATCTAAATGCAATAAACCACAAAAT
CAACCGTACACATTGATTAGACAAAATGAGAAAAATCTTC
AGCTAAGATCAAAATATATTAACTTATTATCATTAAAGAC
CTTAATACATATTCTAGTATAAATACAGAGTTTTCATTGT
TATTAATGCTAGGTTCATAGTAGCTGCTTAATAAAGATTT
TTAAATGAATTTTTAAAATAGAATAAGGTTAGCATTTACT
AAATATCAGGTACTATGCAAATACTTAATTTGCTAAAAGC
TCAGTTGCCTCATTTCAATTGTTTCAATCTTACTGCCTAT
CTTCTACTCTAATTTGGGAGTTCTTCCTGAGAAGAGAACA
ATATGAAGACTTAGCTATTGTTTATTATAGTCTCTGAAGA
CAAATCTACAAATTTGTAACAACTGCATAGCATCAATAAT
CTGTGTCATTTAAGTCTTTTACTATGGTTTTCATCTTACT
AAAGCTATGGATATAAACCATTATAATGCATAAGATCCCA
GTGTAACTGACATTAATTTTTTATGTCTTTTAATTTGTTA
AAAATAAAGTCAATAACTTCCCATGATAAAAGCCAGTATG
CATTGTAAGCAGAACTGCGGCAAAACAAAAAAACAAAAAA
ACAAAAAAAACCCATAATTTTGCCTCATCTTAAACTTACC
ATGTAAAAATGCTCCAGTCGAATTCCATATACTATTTGTA
AGGCTCTCATGTAGATCATGTGCAAGACTTCAGGCTACAG
CAAAAACAACTTTGAATATTCTGATGCATAACTCTAAAGC
TATGTCACTATCATCATTACCATACAATATTATAGTCAAT
GAAAGCAAAGAAGAAAAAGGCAACAAAATTACTCCATTTC
CCTTGAAATACCCCTTAATTTTTCCAAATTTTAAAACACG
TTATGATGCTTAGTTTGCTCAAACATAAGTGGTCAAGGGA
TCAGCTGTTTAAGAATGAGAGAGCAAGTATATCCAAATCC
AATCCAAGCAACCCAATCCACCTTAGGAAATGGAAGAAGA
GTTAGTCTTTCAGAGCAGGCTGTCAGGCATGTGGCAGAAA
TAATGGCACATTGAAAATGTGTGTGTGTGTGTGTTTGTGT
GTGTGTGTTTTAAAGAACACAGGAAACCTTGTTTGCTGCC
CAGATATTAAGGTTTCCTTAGATGTGAAGTTTAAGAGAAC
CCTTGATCAGGAGGTATAAATGTAATAGGGTTATATACGA
TTTTAAAAATTGGATCTTCTAAAACAGCAGTTCCTAAATG
CCGGCATGTGAATCTTTTCTGATCCATATAGTAATACAAC
TTTACTGGGTGAGCAGAAAGATGAGAAATATAGGGAAAAC
GTGGTAATCTTTTAAGAAAGCTGAATTTACTCAGTTTGAA
GACATCAGTTATTCTAAAAGTATTTCTTCCATTTTCAAGA
ATCAAAGGGGGTGGCGATATCAGAAAGTTTGAGTTCTATA
TCATTAAACCAGGTTTTACTGTTATCACTTCAAGTCCAAC
ACAAGAAACTGGAAGGAGACTTTGGGATTTTCCGTGACAC
ATAAATAGTTCATTTTGTATTTAATAACTAAAGATAGAAA
AAACAGTACCTGTCAAAACAAGGCAATTCCCCCTGGGGCA
TAATGCATGAAAATTAATCTGTAAGCTTCGAAAGAGGATT
ATTTCTAAGCATTTTTTTTTGTGGTTGAAAACCACTTGGA
ATAAGTTCCTTCAACCCCTATCAATAAATGATACTCTCAG
ACCACCATTCCAATAATAATAAAAAATTTAATATACTTTA
ATACGTTGTAGAAGCTGTTCATTTTTTTTTTTTTTTAAGA
AAACGATTATATTAAAGAGTTGAATCCTAATGGGAATGTA
GAAGTCACCACACATATAAACTTGGTGTTATTTTTAAATT
ACACTAGGTGAGAGATTCTCTCTCGATGAAAATGGTCTCC
ATCAAGGAGGGCATATCCCTTTCTTGCCACACTATAGACC
TAGTAGCTTACTTTTTTCTTAAATACCATTATCCACAGGC
AAACATAACCACCTTTTACCTTTGGATTTGGATAAAGATC
ATTCTTGGTGAGGTTTTTACCATCAGCTCCTGTTAAGATC
TTATTGCGAATATGAATCACAATCTCAGCTACATTGTATC
TGGGGAAAGACAAAGTCTCCATCTTGGAAGTTTCCTGTTA
ATCTGAAGGAAGAAAAAAATATTAGAAATATCACATAATC
AGTAGCTCTCATTATCTGGAAACTAATAAATATAAGGACA
AAATGAATGAGCGAAAGTTGAACTATTCATAGTTGTGTTA
ACTATCATCAAATATCTTAGTAAAATAAAGACAAGTATTT
ATATATGTATCCTAAAATTACTTTTATTCTAAGGTGACAC
AGTTATTTTCTGCTAATTTTCCTAGTGTTGTTCTCTTTTG
TAGGAAGAGGAAAATACATTTGGGAAGGAGGACTTTGGTT
GAATACATAGATGAGAAACCATGTGCTTTTCTTTTATACG
TGAGGGCCAAGGAGCTTAACAAGACCAATTCTAATAATTA
ATTCTCAAAGCAAGGCATATAGGTAACATCATCAGCAGAA
GCTATATATAAACAACAGTAATATAGGGCATAAAAAATTG
TATTCAGTTTTGACATCCTATTCAATACATATATAGTGAG
ACGGCTAATCAGGTTGTAGATGCAAACAGAAGAGAGAAAA
ACAAGTGAGTAAGAATAGACGGTATAATTGGTAGGAATTC
CTGTCACCAGAGTGAGAACTTTAAGAAAACGAAAAACCAT
TTCTCCTAATGTCTTCACATAGTGAGTTATCCCTACCTGT
GTCCCCCTAGAGTAGTAGTTCTCTAACTTTATCCTCAAGG
GCACATCTGGCAATGGCTGCAGACATTTTTGGTTGTCAGC
ACAGGAGTGTGGGTGCAACTAGAATCTAGTGGGTAAAGAC
CAAGGATGCTGCCAAGCATCCTGTGATGTATAGGGTGGCA
CCCCATACCAAAGAAGTATCCAGTTGAAAAGGTCAATAAA
TGCTGATGTTAAAAAACTTTGTACCTGTAATCTCAGCACT
TTGAGGGGGACCAAAGCAGGTGGATCGCTTGAGCCCAGGA
GTTTAAGACCAGCCTGGGCAACATGATGAAACTCTATCTC
TACAAAAAACATAAAAATTAGCTAGGCATGGTGGCCTATG
CCTATAGTCCCAGCTACTTGGGAGGCTGAGGTGGGAGGGT
CACTTGACACTGGGAAGCAGAGGTTGCAGTGAGCAGAGAT
TGCACCACTGCACTCCAGCCCGGGTGACAGAGACCCTGTG
TCAAAAAAGGAAAGGAAAGGGAAGGAAAGGAGAGGAGAGG
AGAGGGGAGGAGAGGGTAGGAGAGGGGAGGAGAGGGTAGG
GGAGGGGAGGAAAACCTTGTCCTAGAGCCTTGCATTTAAC
CCTGTTATGATACTAGTTGCAATGTACCAAAATTATGTTT
AAAGAACTCTGACACTACATTGTGAGATTCCAGTAAGTCA
GGATCTTTTCATTTTCTTTGTATCTCTCCCTGTAACCACA
AAAATAGCAGTAGTAACAGCAAGAGGGAAATGAGCAGCAA
TAGTAGCCACTGCTATTGCTCTCAGCCACTCCCTTAAATA
CTTGTTGTGTTACCTTCAGATCCCCTACTCTCCAGTAAAG
CAAAATGATCTTAGAGACCCAATGTGAATATATTCAGTTT
TGCAAACACATTGAAATGGCCCACAATTCTGAGAATCTAT
TTCTTTAGGCTCCTAATGTTTTTCTGAATTTTAGGGTTAA
AAAGGGGAGCTTTGGCAACTTGCCTAACCTCTAATAAACG
GAAGCCATTCTAAGCAATGATTAACAAATAACTTCCCAAT
TCAGCTTGAACATGTGACAGCATCACAGAATTCACTCTCA
ATGCAACTTTTCCCCACTTTATTATGGTTCCAAATTAAAT
AACTCTTCCTTATAGTGTGTGGAAATATGTTTTGTTGTAA
TTTTACCTCCCGGTCCTATGTATAGTCACTGCAACTAAAT
AGAATATATTTATCTCTGTTTACATGACACCATTTTCAAA
AATGTGAAGAAAGCTATTACACCTCTGCCAAGCCCTCCCT
TCTTTAAAGTAAGTATAATTTCTTTATGTATGGCTATATG
TAACTTTAAAATACTCCTTATAACGACATTGTTTTAGAAA
CTACCATCTTATTCATCTTCCTCTAACACACACTATTTTG
TAAATGTCTTCTTAAAATGTAGTGCCCAAACTGAACATGA
CATGGTCTGTCTAGGGCACAGTATTAATGGCCTCCGCTGT
AGCACTTATTGATCAACTGAAACTCCAAGAACTTCACCAT
GACTGTCTTGTATCAAGACGGCTTCTCCTTGTTCTTTTTT
TCCCCCCCTTTTCCTCTTTTTTGGTCACATCTGCTGGGTC
ACTTGTGTTCTTGTTGTATAAACTGATTATTTGAACCTTA
AGCAAGAATTTATACTTTCTACCATTAAATTTCATGATTG
CAAGCTTTCCTGTTAGAGCTAGGACCTTTTGTCTAATTTT
TTTTTCTTTGAGGCAGGGTCTCAGTTTGTCACCCAAGCTG
GAGTGCAGTGTAGCACAGTGACAGCTCACTGCAGCCTCGA
CCTCCCAGGTTCAAGCTATCCTCCTGCCTCAGCCTCCCAA
GTAGCCAGGACTACAGCAGGTACACACCACCATGCCCTGT
TAATTTGCGTGTGTGTGGAGATAGGGTCTATGCTGCCCAG
TCTAGTCTTGAACTCCTGGGCTCAAGTGATCCTCCCACCT
CAACCTCCCAAAGTGCTGGGATACAAGCGTGAGCTACCTT
GCCAGGCCATAGAGCTGGGATCTTTTGGAATCCAGATTCT
GATGCATCACATATCAGATGTCCCCTTCGGCATAAATATG
CATTCTACATTTTCATGTAAGTCATAGACATAAAAGCTGT
TCATAAAAGGACTGGACCAAAGAAAGACTTCAGAAAAAGT
CACTTTTCCAAAACACCTGCATCTGAATTACAGAATATTG
CAATAGAAAGCGTAGCTGTAAAGTATCTTCAAAATTATTA
TCACTCTTTCCTCTCTTCTCTAATATTTGGCACTCTACTA
TCAGATTAATCCTTATAAAAACACTTAATGCATCATATAA
TATTTGTACGAAAATACTTTAATTACCTTACCCACATCAA
ATTCAAATTTTTCTGCTAGGCTTCTAAAACCTTTAATAAT
TGAATGAAATTTGTGCTCCAAGTTAGTCTCCTAACTTTCC
CAAACTTCCAGTATTTCCTTTTGGAACCTCCTCCAATATC
CAAATTCTATCATTCTTTCGGAGTACCATTTCAGTTACAA
TTTATTCATTTAACGAGAGATGAAGAAAGACACTTTCCAA
CTACACAGTTTGAGCTCCTGGGTGGGATAAAGTATACAAA
TGACTTAATATATACGCAGTAATACTCTGTCTAACGAGTA
GCAGACATTAACTGCTAATTATTCCTCTGGTTTCTCATTT
ATTTGCAGCACCACGATGCTGAGCAGAGTAGGTACTAAAA
GTATTATCTGTTAAATTTTACACACTTTGTTTTGTTAAAA
TAAACTATTTGTGGACATCACAGTTCCAGGAGGCAGAGAT
TAAACAAAAACAAACAGAAATGACTCCCAACTTCAATGAA
TTAAGTAAAACGTTCCTTGAACTTTTAAAGGGAAAAAAAA
AAAATGATCGCGTTACGCATGCGTAGTGCTATATATACGC
TGCTCTCTTCCTTTGAATTTTAAAAGTTGCATTGAGAATG
ATATTTTTGTCTTTTCATTCATGGTTTTGGATTTGGTTAA
GAAACGTTTGGCAACGGAGACGTGTAAAAAGCTGACAAGC
ATCTGCAGCCAAATAAGCTACATCACCACCACCTTTCCAA
AAACCACACATAAATGTATGCCTAAATTGAACAATTTCAG
CTCAAGCTCGTCTTCTTCGGTCTATGCTGCACCAGAAAAT
ACCCATTAGTTTCGTAGGAACTGAACTCCGGTTGTTTCTG
GGACTAAAATCAAATAAAAAGTAACGATGGGCCCGCCCCT
CACCTCCCAGGAGCTGGTTTCTTCCGCCTCCTCCCACCGC
TGAGGACAACGAAAACACCGCCAGGCCCTGCGTCCCGACA
CCTGCCCGCGCCTTGGGATGGCGAAGGCGTCCGCAGGCTT
CCTTCCTCCGTCCTCTCGCGCTCACCTACAGTGCCGGCCG
CCGACAGGAAGGCAGCGAGTTCGAGGAGCAGCTACAAGCA
AAGTAAAAAATCAGCAAACGTCGACCGTTGTCACTTTTCA
AACTTGCCGCCTCCTACTGGAAGTCCCGCCCCGTTCCGGC
AAGCCCACGTCCAACCACGACGGATGCCGGTTGGGCTCAA
GAGACGCCAGGCAGGTGGGGCTGGAGTTGTCATGGAAGGG
GCAGGGCGCAGGGCGGAACCATTGCTCGCGGAGCTGGCGC
CGAGTCGGAATCTCGGACTGCGGGAAGTGGGAGCGCCGCG
GTTTCGGGGAAGAGCTGAGCATATAGCCCAGCTCAGCGTG
ACTTCCGCCGGCGTTGAGAGCGTTTTCGGGGTCCGAGTTG
AAGAGCAAAACCAAGTGGAGGAAACTTCACTAAGTTCAGG
GTGACAAGGGAGGAAGTGCAGAGGTAATTTATAGAATTCC
AGAGTAATAATAATTTGATGAACATTGATTGTGTGCCGGG
TTCTGTTAGATGTTTATAAGCATCATCTCATTTAGATTTC
ATTAAAGGGAAGAAAAGGGAGAGTGGAGAGATGCTATCAT
CTCCTCAGGTGAGAGCTCTGAATCAGAGAATGCAATTATC
TGCGCACAAGTAGCATAGCTTGGATATGAACACACATTCT
CTGACTCTGTGCTCATAAGCACGACTTCAAGAGGTGGAAG
AAACGTTAACAGTCCATCTGGTCAAATCCTCTCGCTTTTA
CAGACAAAAAAACTGGACTCAGTGAGAAGTGATTTGTTAG
AAGTTATGCAGTAGGTGGTACTGTCTAAAGTAGAAACCAG
GTCTCCTGATTTTAGCTTCTCCCTCTTCCATCAGCCCTCA
GGAGGAGCCAGGAACATCAGGTGCTTTCCACCACTGAACT
GTTCCCCAAACTTGCTCATTCCTGAGTGAGTTGCATTCTT
CAGATAAGGGGCCCTTAAATCTGTATTTTTTTACATGGTA
TTTTGTTTGTTTTGGCAAGAGTGGAAACACTGCACTTAAT
ACAAGTTAGGAAACCACGGCAGGCCTAGTTGTCAGGGGAG
AAAGCCATTAAGTTTTATTGAGGTTTGGGACACGAGAGGT
AGAACTTATATCTGGTCACAGGGTAGAGCATCATCTGGTG
ACAGTCGTGTGTTGGATGGGGAACCTGAACTGAATTATGT
GAAAAAAGTGCTAGAAAGGTTGTGTTGAATGTAGACACAA
ATACCGGTGCTTTGTCCTGTGGGTTGAAGGACTAAACCTA
CTGATAGTGAAGTCTATACCAATTTTAAATAAAAATACAT
TTCATATTCATTATTTCAGGGCTTTTGTCTTTCCTTTCAA
TGTCTATTTACTGATGTAAGTCTCAAAGTCGGAATCTGGT
AAGACTCAAAAGGAGGTGAAGAAAATAGATTTTTAAAAAA
TATTAGAGTCAGTGAGGAAAGCAGAAAAAAGAGACCTGTC
TCATTGACACTTGCCAAATCAAATTGATTACTTATGCATA
ACTTCCACCAAATCATATGTCCTTAGAGGCAGGGAAGGGA
GCCATAGCATGGTGACTGAGAGCACATCTCTACGGTCAGA
GGGAGTTGGATTGAAATCCCTGGTTACACCATTTACTACC
TAGGTGGACTTAGGCGAGCTATTTAACCTAACTGAGCTGG
TTTCTGCATCTTTAAAATAGGGATAACAGTTCTACTTTAT
AGGGTATCATGAACATTAAGTGAATTAGTTCCCGTAGAGT
GCTTAATTAAGTACTTGATAAATATTAGCTGTTATTTTGA
CTGTTATTATTTATACATGGTCCCTAGTAAAATATCTTGC
AAGTGGCAAGTGCTTAACAAATGTGTAAGTTGTTGTTGAG
AATCGAGACAAAAAAAACAAGCGATTTATGTGAAAGCCAA
GATTAGAATGGAACTTGGAGAGAGAGAAAAGTGAGACAAA
GGAAGAAAAGAGCAAGATGACCATTTTGTTGTATCGACAA
TAAATATTGTTTATTTGGGGGTTAATATTACTATTGATGT
GATAAATAGTTATATTAGAAGTACATTATTTGTTTAAAAA
CTGAGTGTTTATTCAAATTAATTTAATTAGAAGGTTAAAT
CTGACTTTTAAAAACTTTTAGTTGCCTGATACTGGTCAGT
GTAAGGTAGAAGGTGGAACATCAGAATTCTTACCCTAGAC
ATTAGTCTAAGAGTTTTGTTATCACCCATAAAAACACTGA
CAATTGCAGAAAACTTCAGTGTTCTTTCTGATTGTAGCAT
CATAATTTTATACCCTCACATGTGCTACATTTGCCCTTCT
ATTTCATTTTCCCTGTCAGCCCTCCTGCTAATACCTCCCT
TCATAGCCTAGACTGCATGGTTTATCAGCATCCAAATTTC
CTGTGTCTGATGCCCCTGACCCAGGTGCCTGTCAAAATCT
TGTCCCTGAATCTTGTCTATAAATCCTTAACTGGAAACAT
TGGAGAAAATGACACAAAGTGACATATGACAGATTGTCAG
TCTCTATCTTCAGCTCTTTCCCTGATTCCTGACAAGCCTT
TAATTTATCATCAGTAATTTCCCTGTCCTGTAACTTTCAG
CGATTTCTCACAAACTTTACCCTTTCCTCATTCCTCTTCC
CAGCCTAAATTCCTCTTTTAATAGAAAGTGACCAAAGTAG
TCTTAAAGATATGTTTCAAGCACATAATACATTCGTATAC
ATCTGCAATTTGTTGTGTCTATTGCCTTTCTAATTTTAAT
TTCATGTTCCTTTTCTAGACTGCACTTTAAATTCTGGATG
ACAGACCTATCAGGACTGAGTGGACCTTTGAGTGACAAGA
TGGGGGGTGTTCCAAAGAGACCATGGCAGCCTGCAGCTAG
GACTTTATCTTTAATGCAAGTGGTGATGCTGTGATATCTA
GTGCTTTAAACAAATCTCTTTTTTTAAGTGACAGGGTTTC
CAAATTGCTATATCTACTTTGTTTAACAGATCAATAGGGA
CAAAAAGTTGATTCACTTGGTCTAATGTGGTAGGAATAGG
TGAAATACTAAGATTGGGTCCTACACTCTACTTGCCATCA
GGCACCCATTCTTATGAATAGAGATTCCACAGGGGCCACA
GACAATCCCAGTACTTTTTTCCCAGTTAATTGAGAAAATT
AAAGCCATCATACAATATATAACTTTCTCCCTCTCCACTT
CTGTCAGTGCCACATATATCCACCTGTCTTATTTGTCTGT
CTCAGAAAATGTAACGTGCTTCCTCCACCAATGTATGACC
ACTGTTTCTTGTTCTAGACCTCTTTTCTGCATTTGGTGTC
ATTGATCAAACCCTCCTTGAAACTCCTTTTGCATTTCTCC
CATCTTTTTCTACCTGTCTCATGCTTCTTGGGGGTCTTTT
TTTTCTCTGCCTACCCATTAAATAGTATTTCCCAAAGTTC
CAACCTCGAGTTGTTTTCTGTCTGTGTCTTCCCTGTGAGG
ACTATCCACTCATTGCTTTAACCTATTTGCTCATGAATTC
TAAAACTCCTGCTATTCCTAACCTCTTCCTTGAAGTTCAG
ACATTTGGGAGGCTCACGAGCCCTTCAAACTCTAATTTGT
CCTTTGCTTTCATTTCTACTCCCAATTCTATCTCATCTCA
CTGCCTCCAGCTGTAACTACTACCACCCCCACCTACATCA
CCAAATCCATCTTGTAAGTAGCAGCCAGAATGACCAGTCT
CAAATGTAAATCTATTTCACTTGCCTCCTTAAATTTCTGA
TCTCCCTCCACAGTCACGTTCAAGATAGTCCACCTCCATG
GCCTGGTGTGCTACAGTCTTCATCATCTTGCCACTGTTTT
CCTTCCCAGTCTTGTTTCCCTGTCCAGTACCATCTCCCAT
CCTACCCACTTCGCATTCATGAGGCTGTTTTACACCTGAG
ACCTTTCACATTCTGGTTGACTTTGTCTGGACTGTCTTTA
TTTTCTTTGGCTGACTCTTCCGTATCCTTACTAATTTTTT
AGGGTTCTTCCAAGAAGCCATTCCTTATTCCATAGTCTGA
GTTAGTTGACTTTTCTCTGCTTTCTTGACATTCATGGATT
CATTCAGAAAATATTCACTGAACCCTTATTTTATGCTAGA
TACTAAGCTAGATACTGGAAATATAATAATCAAAAAGCAA
ATAGGGCAATAACCGATCTAATAATTTCCTGACAGAGTTT
ACATTCTCATCGGGAAAAAAAGAAAAAAAAAAAAAGTCAG
TTCAGTCTTACTGGCTCCATGCTTGAGAATAGCTAGGAAT
TGAAAGGGTCAAAGACAAGTGTTCTAGATAGAGGCTAACA
ATGTTTATGAAGAAGAACACAGTCTAGGAACTGAGAGATT
CTAGACAGGGGTGGAGAAGTAAATAGGGACCAGATCATGA
AGAGCATTAGTGATGATGTAACAAACTTTGGACTCCTTCT
TAAGGCTAATAGTAGCTTTGAGTGGTTTCAACATGATTAG
GTTAGTATTTAAATGATGGATCGCTACTCTGAGAAAAAGA
ACTCAAAGGGTGGCAATACCAGCAAGAAGGAAACCAGTTA
GGAGATAATTGTAGTAAACCAGGGAAAGAAAGATGGCTGT
TTATACTGGGGCATTGCCAGTTTGGGTAGAAATAGATCTC
AGAAGAATTTTAGGAAGTAGAAATGGCAAAACTTGGTGAC
TGACTGAGGGCAGAAATGGGATAAATCAAGGACAGAGTTT
CTTAAACAAGCTTTGGTGAAGACAGGGACTACCCCATTTG
CTGTCATGTATTCACAGCTTAACACAAATCTTTATACGCT
GGAGATGCTTGATAAGTACGAATGAAATTTTCTGGCTTGA
GTACCCAGATAAATGGGATGCCAGTCTCTGATTTAGGTAA
CATAGAGGCAGACTCACTTGGGAGGTAACTGGTGATTCAG
TTTTGAACATGTCTAGCTTAACATGCCTGTGAAACATACT
ATGTCCAGATACACGGCAATTGAATGAATGATTCTGAAAC
TCAAGAAGAGAGATCTGAGATGGATTCTTTGCATACTTAA
AAAAAATAAAAGTTTATGTTATATTGAAACGATCTGTTTT
GTGCCTGTCTCCACTATCACACAGGTCTGGTTCTTAATGA
CCTTTGATGTTCCTGTGCCTAACACCATGCCTGGTACAAA
CTGCACACCCAATCAGTGTCTGTTGTTGAACTGAACTCCT
TTTGAGATACGATGCATCTAACAAATAGTAGTAGCCTCTG
AGGAGGGAAATTAGCAGGTCAGAGTGAAAAAGAAATTTTC
ATTTTGTTGAATATATTTTAGTTCCTTTTGCGTTTTCCTC
CAATGTATTTCTATTTCATGAGAAATAAAAAGATGACATA
AAAAGTGTTCTAGTAGATTTATATGGACTTAATACCAAAA
GCAATACTCCAACTATGTTCTAGTCACTATAGAGTAGAAT
ATTAAAATGCTATCTGATATGATATCATATTAGTTTTTTT
TTTTTTTTTGAGACAGGGTCTCAGTCTGTTGCCCAGGCTG
GTGTCATCATAGCTTACTGCAGCCTGAAACTCCTGTGCTG
AAGCACCACATTACATTATTGATTGGTTTACAAATTCTGT
GGTTGTATTATTGATGCCATCATTCAATTCACTTATATGA
ATTAGGAATAGTAATAGCAAGATGAAGTGAAATTATGAAC
ACACATTTTGTAGTAGGGGCATGAGACAGAAAATCTTTGA
AACTATGTACTGTATTATGAGATATATACAAAATCTACAA
AAGCAAACAAGTGCCATTGTTTTATACCTGCCTAACATTT
CATACGAGAGGAAATAATGATACGTCTCTCCTATCGGCCA
ACATTTCTAGCTTGCTGACATAGGTAGCATTTAATATGCA
AAACCCTTTAATCACAAGTATCAGAAAGCACATCTTAACT
GTAGTTATAAATGGAAAAGTAAAAATGCATAGTGCTTTTA
TATATTTTTGAGTTAGTATTGTACTGTATAATTTTATATA
AATGGTTGAGGCCATAGATATTTTGAAAGTACACATTAGT
ATTTAAAGAAAACAGTAAATTCTAGTAACACTTTTGAATA
TACAGCATATTCACTGGGTGGCGCTGTTGCATTAATGTTA
ACCTGACATATTTTGAAAGTTTTATTTCATTTTCTTTTAT
GAAAGTAAATTAGAGTGATAAACATTGAACACAATGTTCT
GGATAAAAAAAAATAGATTCTAAATTTATTGGCATTAGAA
TATATGTTTAGAGCCCAGGCTTAAGAAGAAAAATAGCATT
GAATGCAAAACAGCTATCTGCTTTTTATTACCCTTTAATC
ATTACAAGCCTGTTAATCCACTTGACTTCTCAGCTGTGTT
CATCTTCTTTAGTGGATTTGAGAACTGAGCTGTACATTTG
TAGTACAGTATCTTTGTTAAAGACTCACAGGGAATTCTTA
GTTTGGAACTATAAAGTACCTATTCTTTGCTAATTTGTGA
TGAGCTCTAAATGAGATCTGAGGAAGCAAAAAGTTGCTAT
ATTGTACTCTAACCTCTCTAGTATCATTTTCCCAACTTTC
CCAGCAAGTTCTATTATTTTAATATAGTTAGTATAGAGAA
TCTTGGGAATTATCAGCTGAAACAAATTAAATATTCTTCA
AAATTTTTGTTCAATGTGACTTTTTAAAATTCAATTTTCT
TTTGCAGAGATGGGGTCTCACTATGTTGGCCAGGCTGATC
TCGAACTCCTGGTCTCAGGCAGTCCTCCTGTCTTGGCCTC
CCAAAGTGCTGGAATTACAGGAATGAACCAACTTACCCAA
CCTAAATTCAATTTTTATATTCTGGATATTTTCAATATCC
ATATTACAATATCCAGTGCTATTTTTCAGTTATTTCAAAG
GAGTTAGTGAGATTCTCAGGAAAAATACTGATATTAATGT
ATTCTAATTTTTTTATTTGAATAGTTTTTGGAGTACAGGT
AGTTTTTGGTTACATGATTGAGTACTTTATTAGTGATTTC
TGAGATTTTATTGCACCTGTCACCCGAGCAGTGATTGTAC
TCTAATTTTTAAATTAGTCAGTTATAACACATTTTAGAAG
GGTGTCTTAGTTCATTCAGGCTGCTTTAACAAGCTACCAC
AAACTGGGTACCTTATAAGCAACAGAAATGTATTTTTCAC
AGTTCTGGAAGCTAGAAAGATCAAGGCTCTGGCAGATTTG
ATATCTGGTGAGGGCTTGCTTTCTGGTTCATACATGACAT
CTTCTCGCTGTGCCCTTGCATAATGGAAGGCATGAATGAG
CTTTGTTGGACCTCTTTTTTAAGGGCACTAGTCCCATTCA
TGAAGGCTCCCATCATGAATTAATCATTTATCAGAGGCCC
CACCTCCTAATACCACCTTGGGAGTTGGAATTTCAAAATA
CAAATTTTGGGGAGACACAAACATTCATGCCATAGCAGAA
GGGGAATTTTTTAAAAATGAAACCCATAATAACTCACAAA
TCAGAAAAGTTTGGGGATAAGTAGGTTTCTTTGTTGTTGT
TGTTTTGTTTTGTTGGTGTTTTGTCACAGTTCTGGTGCCA
TGTTATCATTCTCATGAATTCTTTATGATAGTGATTTATA
TTGTCTAGAGTAAATTTTCTAATATGGACCCTTAGGAAAA
AATCGCTTCTAAGTTCTCTATGTCTTTTTCTAATCCTGTT
TTCTCAAAAAGGGGTCTGAGTCTATGCATTTCTATATAAG
TACCAAGTAATATTATCTCATTTCATCTTTAGTCTTTGGA
AAAATCACCTGCCAGGTTTTCTTTACTCTTTATTAAGCAA
ATTCAACCTGGCAAACATAGGTTGACCATATATATTCAAA
ATTAATACCTGAATATTGTTCCTAGGACAATCTGTTAAGA
TAATTTACATTTATTCACCTTTTATACAATATTTTATAAT
AATGATAGTGCATATTTACAGAAAATGTACCAGGTACCAG
GTCTTTTCCATGTATTACCTCATTTAATTATCACAACAAC
TGCATGAAGTAGTTTCTCTTCCCATTCCATTTATAAACAC
ACACACACATACACACACATACACATATATCATATTTACT
TTAAGAAGACTGGAACAACTAGCTCAAGGTCATATATCTA
GGAAACCAGGAAGACAAAAGTGTAACCCAAGTAATTAGTG
TTAGAAGCTCTGTGCCTAGCTCCTGTACTGTGCTTCCTAA
TCTCAAACCCTTACACTGGAGGAGGCAGTGTTAATTTTTG
TAATCTGTGCAGCAGACCCTTTTTATGTTCTACAGATTTT
ATCCCTGAATCCTTCTAGAAAGGATTGTATGCCTGGATAC
CTACTATTCTACCACTTCCCTACAGTACAACACAAAATAC
ATAGACCTGTGAAGGGTTCCTCAGTTCCGTGGGGAAGGAT
TTAGTTGATTGGATACTTTGAATTTCTTTGCTATGCTTTG
TTGTTCAAGGGATTATGTGTCTCTCTCCCTCGATAAGCCT
TTGGGTGGGTTGGCAGTCTCACACAGACCTTCTAGGCCTT
CAGAGATGTCCTACATATGTATTTTCTCATTCCTGACTCT
TTCATTCTTCTGGCAGCCTCTATGGTCTCTCCCACCCCTT
TCCTAGAACCTGTCACTCCAAAGAGAGAATAAAGTTCTCA
GTTTTCTTCCTTTGTCTTAAACATTTCACAGCTTAGTGAT
TTGTTGATTGCTAGTTGCCTCTTGTTCCGTTCATTGACTA
GGTCTCTTCTGAAGATTTTCTCCTAGAGTTAATATTAACT
AAAACAAAACACATTTAACCAATTATTCTACCCTGATGAT
TAATTTTTTAAAAGAAAATAACTATTTTTCTACATGAGGA
ATTTATAATAACATAATTATGACATTATTTCTTTAGAATA
AACCAGACTATGTTGTGTTAAGAAACATTTCTACCCTGAT
TGATATTGAACTATTTATCTGAAGTCACTGTTGATCCCCT
TACCACAGCCCAGGTGTAACGGTGTATGGGGAATTAGTAC
ATTTTATTTCACCCTGTTATATTTTTATTTTAGGTTGAAA
GACAGAAAGCAGAGTGGTAAACCATGCAGATGGTTAGCTA
AGTAGAAAGTAGAAATTTAAACTAAGATTCTAATCTCAAG
ATAAATCAGACTTGGCAGGTATTACAGAGATTTTGTATGG
ATTACAAATGCAGTAGCCATCATGCCATCAACCAGACTTC
ATTGAATACTTGCACTTGTCAGACCCTGTGTTTTCACAAC
CAAAAGTTAAGACACATTACTTACCAGTACAAAATAATGT
TTTCACTTTGGATTCTTCCCTGTGTAAGAAACTATAATGC
TCTTATATCTGCTTGAGCCCAGATTCCTGTCTAGTAATCC
ATTTTTCACATCATCACAATCTACCTTTTTTATCTGACAT
AATCATCCAGTACTGTTTAAAATGTATTCTCTGCTTTAAT
CAGGCTAGCTTCCTTACACAATCCTGGTTCATATCACTGT
CGTTTTTAGTAGCTTACTTCTACTCTGTGCGCCTTGCTCC
TTTTCCATTTAGGATTCCCTTTGCCCTCTTTTCAACCTAG
CCAAATTTAGTTCAGCTACCACTTCTTTCACCAATCCTTT
AGTTTCCACTTCACTTCATACAGATCTTTATTTTACTTAG
TCTCCCATTATATATAACTACTATCTGTTCCACATAATTA
TTGTATTAGCCTTTCTAACACTGCTATAAAGAACTGCCCA
GGACTGAATAATTTATAAAGAAAAGCGGTTTAGTTGACTC
AAAGTTCTGCATGGCTGGGGAAGCCTCTGAAAACTTACAG
TCATGGTGGAAGAGGAAGCAGGCATGTCTTACATGGGAGC
AGGTGAGAGAGCAAGTGAAGGAAGCCAAGGGGGAAGAGCC
CCTTATAAAACCATCAGATCTCATGAGAACTCACTCACTA
TCATGAGAACAGCATGGAGGAAACCACTCCCATGACCCAG
TCACCTCCCACCAATCCCTGACTCAACACCTGGGGGTTGC
AATTCAAGATGAGATTCGGGTGGGGACACAAAGCCAAACC
ATATCAATTATATATAAGCAAGTCTTGTTTTATTGCACGT
CACTTTATTATGCTTTGCAGGTACTGTGTTTTTGACGAAT
TAAAAGTTTGTGGCAACCCCGCATTGAGCAAGCCTGTTAG
TGCCATTGTTAACAGTGGCATGTGCTCAATTTGTGTCTTT
GTCATGTTTTGGTAATTCTCTCAATATTTTAGACTTTTTA
ATTATGTATCTATTATGGTGATCTGCAATCAGTAATCTTT
GATGTTACTATTGTAATTGTTTTGGGGCACCAAGAACCAC
ACCCATATAAGAGAACAAACTTAATAAGTAAATGTTGAGT
GTGTTCTAACTGCTTTATTGACTGGCCATTTTCCCATCTC
TCTCCCTCTCCTTGGGCCTGCCTATTTCTTGAGACACAAC
GATATTTGAATTAGGCCAATTAATAACCATATAATGTCCT
CCAAGCCTTCAAGTGAAAGAAAGAGTCAAATGTCTCACTT
AAAATAAAAACCAGAAATGATTAAGCTTAGTGAGGAAAGC
ATATCAAAAGCTAAGACAGGCCAAAAGCTAGGCCTCTTGT
GCCAAACAGCCAATTTGTGAATGCAAAGGAAAAGTTCTTG
AAGGAATTTAAAAGTGCTTCTCCAGTGAACGCACAAATGA
TAAGAAAGCAGAACAGTCATATTGCTGATATGGAGAAAGT
TTGAGTGGTCTGGATAGATCAAATCAGCCACAACATTTTC
TTAAACCAAAGCCTAATAGAGAGGAAGGCACTAGCTCTCT
TTAATTATATGAAGGCTGAGAGACAGGAGGAAGAAGAAAA
GTTTGAAGCTATCAGAGGTTGGTTTATGAGGCTTAAGGAA
AGAAGCCATCTATCATAAAAGTGTGATATGGTTAGGCTTT
GTGTCTCCACCCAAATCTCATCTCGAATTGTAATCCCCCT
AATCCCTTCATACTGCTATAAAGAACTGCCTGAGACTGGG
TAATTTATAAAGGAAAGAGGTTTAACTGACTTATAGTTCA
GCTTGGCTGAGGAGGCCTCAGGAAACTTACAATCATGGCG
GAAGGCAAAGGGGAAGCAAGGCACGTGTCAGGGGAGAGAC
CAGTGGAGGTAATTGGACTATGGGAGTGATTTCCCCCATT
CTGTTCTTCTGATAGTGAGTTCACATGAGATCTGATGGTT
TCATAAGGGGCTCTTCCCCCTTTGCTCGGCATTTCTCTTT
CCTGCCGCCTTGTGAAGAAGGTGCCTTGCTTCCCCTTTGC
CTTCTGCCATGATTGTAAGTTTCCTGAGGCCTCCTCAGCC
AAGCTGAACTGTAAGTCAATTAAACCTCTTTCCTTTATAA
ATTACCCAGTCTCAGGCAGTTCTTTATAGCAGTATGAAAA
TGGACTAATACAAAGTATAAAGTGAAGCAGCAAGTACTAA
GGTAGAAGCTACAACAGATTATGCAGAAACTGTGGCTAAG
ATGATGAAAGTGACTACACTAAACAACAGATTTTCAATGT
AGGCAAAACACCTTCTTTTGAAAGAAGATGTCATCTAGGA
CTTTCATAGCTAGAGAAGAGAAGTCAGTGCCCGGCTGCAA
AGCTTCAAAGGACAGAATGACTCTTGTTAGGGAAAATGGA
ACTGATGACTTTAAGTTGAGGCCAATGCTCACTGAAGATT
CTGAAAATTCTACAGCCCTTAAGAATTATGCTGAATCTAC
TCTGCCTCTACTCTGTCAATGGAACAACAAATCCCGGATG
ACAGCACATCTATTTAAAGCATGGTTTCTTGAATATTTTA
AGCTCCCTATCGAGACTCTGTTGAGAGTGGAAAAAAAAAA
GATTTATTTCATATTACTGCTTGTTAATAATGTACCTAGT
CACCCAGGAGCCCTGATTGAGATTTACAAGGAGATTAATA
TTGCTTCTTGCCTGCTCATACAACATCTATTCTGCAGCCC
ATGGATCAAGGAATAATTTCAAACTTCAAATGTTATTGAG
AAATATATTTCATAAGGCTAGACCTGCTTCAGTGGTTCCT
GTTATAGATACGGCAAAGTAAACTGAAAACCTTCTGGAAA
GGATTCACCATTCCAGATGCCATTAAGATCATCTGTGATT
CATGAGAGGAGGTCAAAATGTCAATTTATCATAATAGAAA
TTTGGAAGAAGTTAATTCCAAGCCTCATGAATGACTTTAA
GACTTTAGTAGAGGAAGTACCTGAAGATGTGATGGAAATA
GCAAGATAACTAGAATTAGAAGTGGCACCTGAATATGTGA
CTAAATTGCTGCAATATTAGAATAAAACTTGAGTGGATGA
GGAGTTGCTTCTTGTGGATAAGCAAAAAAAAAAAAAAAAA
AAGCGTTTCCTTAGATGGAATGTATTGCTGGTAAAGATTC
TCTGAACATTGTTACATTGTTGAAATGACAGCAAAGGATT
TAGAATATTACAAAACTTTATTGATAAAGCAGTGGCAGGG
TTTGAGAGTACTGACTCCAATTTTGTAAGATGTTCTGTAG
GTACAATGCTATCAAATACCATCACATTCTACAGAGAAAT
CTTTCATGAAAGGAAAAGTCAATTGATGTGGCCAACTTCA
TTTGTTGTCTTATTTTAAGAAATTGCTGCAGCCACCTAAA
CCTTCAGCAACCACCAGCCCCCGTCCTTTTTTTATCACCC
AAGTGGGAGTGCAGGGGCACCACCATAGCTCACTGTGACC
TCTATCTCCCCAGCTCAAGTGATCCTCCTGCCTCAGCCTC
CCAAAGTGCTGGGATTACAGGCATGAGCCACTGCACCTGG
CCTGTCAACCACCACCCTGATCAGTCAGTAGTCATCAATA
CCAAGGCAAGACCCTCTATAAGCAAAAGATTATGACTCAC
TAAAGACTCATGAGCATTAGCATTTTTTAGCAATAAAGTA
TTTTAAAATTAGGATTTGTATATTTTTAGACATAATATTA
TTGCACATTTAACAGACTATAGTGTAGACATAACTCTTTA
TGTGCACTAAGAAACCAAAAAATTTGGCCGGGCGCGGTGG
CTCAAGCCTGTAATCCCAGCACTTTGGGAGGCTGAGACGG
GCAGATCACGAGGTCAGGAGATCGAGACCATCCTGGCTAA
CACAGTGAAACCCCGTCTCTACTAAAAAATGCAAAAAACT
AGCCAGGCGAGGTGGCAACGCCTGTAGTCCCAGCTACTCG
GGAGGCTGAGGCAGGAGAATGGTGTAAACCCGGGAGGCGG
AGCTTGCAGTGAGCTGAGATCAGGCCACTGCACTCCAGCC
CAGGCGACAGAGCGAGATTCCATCTCAAAAAAAAAAAAAA
AGAAACCAAAATATTTGTGTCATTCCCTTTATTGTGATAC
TCACTTTATTGCAATGGTGTGGAACTGAACCTACAATATC
TCTGAGATATGCCTATACATAATTATATACTATTTTATAT
TGGTTTTGAGTCATTTCATGCATGTAAATTTGAGTATCTT
AATTAAATTGCAATACCTTTAAAGTCAAAGACTGAGTCTT
CTTTGGACTGTGTATTCTCATGACAGTGAACTATTGACAT
GGCTCAGGATGTTGACCCGTTTTGGTTCCCGATGAAGTTT
GGTTAATTTAAATGAGAAAAATAAGGACAGTGAAGTAAGT
TTTTTTATAAAACTAAATGTATTTGGTTTATAAAACAGTT
TACTATTATGCCCTTCCTATATTTTTTATGTCAAGTTATC
TCTTTTTCTAGATGATTATAATAGATGATAATTTTTAAAT
GTTTCTATTTGTCAAAGTACAACATTGTCAATCCTGTGTC
AATGTCTAACTTTTCCTTGTACTCATTTAAATAATCTCAT
AGTCGGAGCTTATTAAGTACTTATTGTGTCACACAGTATG
CTGGTAAACATTGAAATGGGGAGGGGTTACTTTCATTCTA
TTTTAGAGTGGCACAGTTTCTATGGTATAGTGACTAATCT
GAACTAATATGTAAAAGATTAAGAATCACTTGAGAATCAT
TTTCAAAGAATAACCTTTTTAAATGTAGCACACTGCTGAC
TTGTGTAAAAATTAAGTGTGATGCTGAACTTGTTTGAAAC
TCAAATTTTTGGACCCCACCCACAGACCAACTGAATCAGG
ATCTCTGGGTTTAGGAACTTTAAACTCACACTTTTAAAGT
AGTTCTGCAAGTGATTAGGATGCAGATGCTTCACCGAGTG
AAGAACAACTGCTATCCTAGCAGGCTGATACAGATGTAAG
TTTCTATCTTATTTCTGCCAGTTACTGGTCATTGTTTTCT
GGATAAGGTTTCTAAACATCTTTAAGTCTCAGTTTATTCT
TTTATAAAATATGGTTACTAATAAGGCTGCTGTGGTGAAG
GTTAAATGAGATAATGGACATAAAGTAGTGTTACAATGAA
GGTGGTCAATAAATATTAATTTACTTCTTTTCCTTACTTT
GAAATTCCATTGTACTTCAGTGATGAGTAGTATAAAGAGT
TTCTGATTCATGTACTAGACATTGCTTTTGGCCGCAGATC
TCATCACTGAACCAATCATGTGTTACTAAAGCTCCTTTTC
TTTTTTTCTTTCTTTTCTTTTTTTTTTTTTTAATTACTCT
TGAAGCCAAAGTTATCTCACTTGCTATTAAGTTGCAGAAG
TACAGTACTTTCCTAATCCCCAGGCTTCTGCTTCTCCCAT
CCTTAACCGGCAGGGGACCCTGTGGAAGGATTAATGGACT
AGAAATCATTTGGGTATTGATTTCCTACTTAGTAAAATGA
GGGACTTTTTCACATGATTTGATATATCCTTTCTGTTAAA
AAAAAAAAAAAAAAGTTTTCACTTTCATGTCACGCATAAA
ATTGAGAAGACATTATTAAGTTCTCCCACTATTTTACCAC
TTGCCAGTGTAGACTCCTAGATATATGTGGAAGAAAATTG
TTTCATTTCAGAGAAGAAAATAAGCAGAGAATCTACTAGA
ATCAGTTTTTACTTGGCATTGTCATCTCTTTGACTTAGAA
AAGGGATGTGGTAGAGAGAGACAGCAGCTAGAGGGCAGGA
AAACCATGCTTTGAGGAACCTTATCCCATATCAGAATCTC
AGTAGCTCTTCCCTCTGTTTCAGCCTCACCTCTTATAGGA
GTTGTTCCCAAGTGGGAGGTGAGCTCTTTTTATATATTCA
GAATATATATAATTCAGAAATTGGGAGATTAGAAGTAAGG
TATAATGCATCGGTTTGCTAGGGCTGCCATAACAAAGGAT
ATTGGAGTGGTGCATCTACAAGCCAAGGAATGCCAAAGAT
TGCCAGCAAACCACCAGAAGCCAGGGAGAGGCATGGAACA
GATTCATTCTCACAGCCCTCAGAAGGCATCAACCTTGCTG
ATATCTTGATCTAGTACTTCTAGGCTCCAGGACTGTGAGA
CAATGAATTTCTGTGGTTTAAGCTACCTAGTTTGTGGTAC
TTATCTTCACATGGCATTCTTGTGTATATTTGTATGTCCG
AATTTCCTTTTTTTAATAAGGACATTGATCATATTTTATT
AGGGTAAGACCCACCCTAGTGACCTCAGTTTAACTTGATT
TCCTCTACAAAGACCCTATTTACAAATAAGATCACATTCT
GAAGTGTTGGGGATTAGGATTTCAACATATCTCTTTTGGA
GGACACAATTCAACCCATAAAACATGGTTCACAGCATCAT
GAGCCAGAGGCCTTCCTGGGCAGGATCTATGTAAATAGCC
TGAGGGCTCAAACCAGGACAAATATACCAGCTTGCCTCAG
AACAAAATGCAATTCCTGGACTTTTACCTCCTTTGAAAAC
TGAGTACTAATTACTTATTTTTATATTACCAGTGCTGTTT
GAGTCAACATACTGAGTACATGTGATTCATTTTATTTTTC
TTAGAAACAGAGCTCTTAAAAAGCACTGTCTGGATATCTT
CAGAGGGAAAAAGGAGAAAGTTAATTGGATCGGTGACACT
TCAGGTCTCTCACAGAGGAAGGTAAGGTTTCAGTCAACAG
CACATAGAGGATTATCCTCATTTACCCAGGACTGACAGTG
TTTGTGAATTCTAAAGCTGTGCATGTAGTGAATATACAAG
ATAAAATTGAAATAAGAATAATGGAATAGCAGTTTAGAAA
TGATTAAAATGTGCCCAAGCCCTGAGTTTTCAGATAACTT
GATAGTTTTCTAATAGTGAAAATGTTTAAGATGTACAGCC
ATAAAAAAGATTTAAAAAAGAAAGAAACAGATGTATAGCC
AACTTTTAATAATCTGTGCTATACACTCCATAGCAGGTCT
GAAGGTAGCTGTATACTAGCAGCAGAAGGTGTACGGTGGA
GCACAGTTTTGTGGCAGTACTCCCAGCTGACCAGCTGAGG
ACTAGTGACCCTACTTGAGAACAACAGTTGGCTAAGAGAA
TAGTCAAGTGAGGGGAATGTGCTACAAGAGAATCATGGTA
GATAGAGATGCCTACAAAAGGGAGTGTCTGTCTTCTTGTT
CCTTTCTGATCTGTAAAACCTGCAGGTTCACTGTAGAGCT
CCCATTGGAGCACAGTGGAGCATGAAGAGAGAATCCTTAG
GAGAGCTTACCAAGGAATTTGGGGGAAGAGTGTGTTTACA
AACATGGGGGAAAGTACTTACTTCTCATTTAGATGTTCTG
CAGGCAGAAAGCTTACTAGTGTAGCCAGTATTTGTAGAGC
TGCAAGCCACCAAAGACTACTTGGAAGAGAACCAATTTTT
TCTGAAGCTCTGTGTGAAAAGATACAGTGGTTGGGGTGGG
GTGCAGAATCTCTAGAGCAGCTCATACAGCCACAGGGCAA
AGAGAGGGAACCCCTACACAGAAAAAAAGATTGCAGCAGG
GACAGAGGGCTAGTAGTTTTAGGACAACTAGACACTTCTG
TAAGTACTCTGTCCTTACAGAGACCACCAAACCAACAGAA
GCCACCAGGACAGCACACAGCCATTCCAAAATTCCAAACC
AGGATCATTCCAGAAAAGCCTTACATCTCAGTCTAGTATA
TGGATGGTTTTGTAAGATGACCTATGATTTTTCTGTTCCT
CCTTCCTGCCCCTAACTTCAGAGAAACAGACTTGGAAAGA
GGGAAGGGAGGAGTAAAAGAGCGTGCCATACTTTACCTTC
TCCCCTTCTATTTTAAACCAGACAAATCTATATTTTAATT
ATTAAAAGTAACCAGAAAGTTATATGGTCTGTCCAGGATG
GCATTAAAGAAAATGAGAGAGAAAAGTTTAAGATTGCATG
GTTGGAGACAATAATTGTAAGAGACCAAGTAGTTCAAGTT
TTATAACGCCCTGTCTTATAAACACTCTTGAACCAATAAT
AATCCTATTACTGGAAGACATCTTCAGGATTGAAATGCTG
CACATAATTGAAGACTACTTGTTAGACCAAGACCTTAAGA
ACTTCTTTACTGACTATTCCCAACATGTGGCGCTGGTTAT
CATTAAAGAATCATTGTATTGGCTGTTAAATATCTCGGGA
TCCCCTGTTTAAATCAAATTAGCAAAAAACTTATTTAACA
AATATATATTGATTGCCAATTATGAAGTAGATGCTATGGT
AGGTATTGGTAGTATAAATATGAAGAAGACATTGTGTGTG
CATATTAATATACAGCGAATTAAACTTCAGCCGGAGAAGT
ACTATACTAGAAGGTTGATAGAAGTGTGGTGGTAGCTCCC
AGGAGGAAGCAGTTGGCCTCCTTGGAAATGAGTAGTCTTC
ACAGAAAGTATGACATTTGACCTGCTTCTTAGAGGAGATG
CATATTAAACCTATTAAATCCATATCAACCTTTAACACCT
TTGCTCAGATTAGTTTCTTGAGCTGTTTTTCCACCTGGTG
AGCAGATAAGAGCAGGACAGGAAAGTTCTGACGAAAGGAA
GAAGTGCCAGAGAGAGAATGCCTTGCAAGGAAAGAAGCCT
GGCAGGCAGGAGCCCCTGAGTATCCTAAGGAGAAGTACCA
GCGATTTAGGGAACAAAATTGCTGCCAGAAGGGCAGGAAA
TAAAAATTATGACCTGGATCATTTTACTTACGTCTTCTCT
GGTTCTATGAATATATCTCAGGTGTCCTTTTATAATCACA
TTTCATTAACCAGGCAAGATTAATCAGTGACCAGATTGGA
CAGTCACTGACTCTTAAGACTTTACGCTTTGAAACAATGT
GTACAAATGTATAGAGAGACATGTAGACCAGTGGTCTCCA
ACCTTTTTGGCACCGGGGACTCATTTTTGGAAGACAATTT
TTCCACGAGATGGAATTTGTTAGGGGCGTTGGATGTGGGG
GTGTTCGTTTCAGGATGAAACTGTTCCACCTCAGATCATC
AGGCATTAATTAGATTCTCATTAGTAGTGTGCAATCTAGA
TCCCTCACATGAGCAGTTCACAATACGGTTCACACTCCTA
TGAGAATCAAATGTGCAGCTGATCTGATGGGAGGCAGAGC
TCAGGCAGGTGGTAATGCTCACTGACCGCCACTCACTTCC
TGCTGTGTGGCCTGGTTCCTAACAGGCCACAGACCAGTAC
CTGTCTGCAGCTAGGGGTTGGGAACCCCTGATTGTGTACC
AGTAAAACAAGGGCTCATAGAGCTGCTAATGCCAGCCTCA
AATGAGTGAATGAGCAAATAAAGAAGTACAGTTCAAGTAT
ACAGAAGTTCTCTTCATCCTTGTAGCTCTCTGAAGTTTTG
ATGATTCTACTTTGTATTTTTAAGTTCCAGTTTTAATGCA
AGGTGTGTAATTGAGTGCTAGTTATGTGATTTGGAGCAAG
TCTCTGAGAGATCTCTTTTTTAAAAAATAATCCAAAAACT
AGAAGATTGGACTAAATTACCACTATGATTCTTTTCAAAG
CTATCTTAATTTACGACTATTTGAAGTTACTTCAGTCAGT
GCTAATGATACCGTAGTCGCAGATTTGAACCTCTAAGATG
CAATTCACTTATTTAAAAACTACTTGATAAAGGTTTGTTG
GGAGGATTGCTAGATAAAATATGGGACACCTGGTTAAATT
TGAATTTCACATAAATTTGAATCTTCACATAAAGAATGAA
GATTTTTAATGTAAGTATGTTTCATATAATATTTGAATAT
GTAAAAATATCCAAATATACTTAAAATTTATTTGTTCTCC
ATTTGAAATTAAAATTTATGTGTTCTTTCAAAATCTAGCA
TTCTTACATCTATGTTAGCTTCAATATAGAAGCTATGCTC
TGTGGAAGACAAAATGGTGTATCAGTCATAGATCCTTCAC
TCAGTCTAGAGGGGCAAATGAGAGTCAAATATTAATAATG
ATATTACAAAAGGAGTTCATGAGAAATATACTTAGAGAGT
GCTATAAAGGTTTTGCAGGAGGGACAAATTACTTCCAGCC
ACAAAGGAGAAGAACTTGAGCTGGGCTGAGAAAGATGGCA
GGATCAAGTCTTCTGAATGTGGTGTGAGGAAGGGGTAAGG
TCATTTCCAGTAGAGTGAACGGCTTGAGTAAAAGCGTGGA
GATGGGAAAGCACAGAGGAAGAGAGGAGAGCTAGTCATTT
GGTTTGACTGTGGCTTGATTGGGTAAAGGGAAATTAAAAC
AGAAAATATTAGAAAGGGAAGGCAGGGCCATACCAAGGGA
GCCAGAGGTAGGAGGGATGAAGGCTAGAAATCTGAATAAG
CAAAGGCATTTGATTTGATGCTTGAAGGTTTTTGATCCAG
GGTGACACTGCATGCCAATAGTGACAAGGGAGGGTGTAAA
GAGTCATCCCAAATGAATCACTTCCAAGAAAAACTTGGGC
TATTAGTGTAGTTTTTAACACATAGCTTAAGAAACATATT
AGGTGAAAAGGAAATATAGGTAAGTGGGAAAATCACAAGC
TTAGGTATGAAAAGATTCTGAGTTCAAATCCACATTCTCC
TTCTGTATGATTGCATTCTCCTTCTGTATGATTGTAAGTT
ATTTCCTATCTTAAACTCAGTTCCTTGCATATACAAAAGA
CTACAAATGCTCTCATTATGCTTGGAAGTTATTAAGTACC
ACTGTATACCTGGCATATATTAGGAGCTCACTAAATACTA
ATTGCCACATGAGTTATTATTTACTTATTACTTATTCTCC
TCTAGTCTTCAGAGTATCTTATTTTATTGTAGCAGGTGAA
GATGCTCCCAAGAGATTAAAAAAAATTTTTCAAAATATTT
TTATTTTTATGAAAAAAATATTTTTCTTAAAATAAAAAAC
AACATATCTATCTGAACTAAAAAAAAAAAAAAAAGGAAAA
ATTAAGAAGCCAATATTTGGAAAATTTGGTCCAAATACTT
ACTTTAAATTGATTTCTTCAATACTAGAGAAAGCAAGATT
TTCTTCCTAACTGAAATATCACATGGTTAAACCAGGAACC
CTGGGAAAAGCTGGGGTATCCTTCGATAATTATGAAGTGA
AAGCAAGAATTTCTATTTAATTATTTACAGCATGACCAAA
TAGTATAGAATTTAGGTCAGCAGGTGAACCAGGGAGTCTC
ATGGATCCTGTGTACTTAAAGGAATAACAAAGCAGGGGAC
TCGTGGCCCGTGAAAGCCAGAGTGAAGGGGAGAATTGAGC
AGTAATAGGCTCATTTTTTTTTTTCTTTATAAAGACTCAT
TCTGGGCCTGGCGTGGTGTCTCACGCCTTTAATCCCAGCA
CTTTGGGAGGCCAAGGTGGGAGGATCAGTTGAGCTCAGGC
GTTTGAGACCAGCCTGGACAACATAGTGAAACCCTATCAC
TACAGAAAGTACAAAACTTAACTGGGTGTGGTGGCATGCA
CCTGTAGTTCCAGCTACTCAGGAAGCTGAAGTGGCACGAC
CACTTGAACCCAAGAGGCCTGCAGTGAGCTAAGATGGTGC
CACTGTACTCCAGCCTCAGTGACTGAGCAAGACCCAGTCT
CAAAAAAAAAGAAGACTCATTCTGAATATTTGCCCTTGTT
TCTGATTTTTTTCCTCTAGAATTCTGATTTTTTCCTCCAT
GTATCTTTGTCCATTAAAATAGGCCACAATCATTGATGAT
ACATTTGTTCTCTGAGATAGCACCTAGAGGAACAGTTACC
AAAGTGTCCTGTGCCCTGTCAAAGGCTGAAATAACCACCA
TTGCTGAAATTATGTGTTTATAGATAACACCTCCCTATTT
TGGCATTTTTCTTTCAAAAATGAATTATCACCAATACCTG
CCTTTATTCATATATTTTCTCCTCAACCTCATTGCTGAGT
ATCTAAAATAGATTTGCAGCTGAAGAACTACTCATTCTCT
TGTATTCCCATACCAGGCCTATAGCCTGCTTTCAAACTTA
TTCCTATGCACAGCACAACGTGAGCTGTATCTTAGGTTTA
TTCTCATACTTTGTATTTGGAGTCAATAAACTTGGTAAGT
GCACAGCTGTGACACAGTAGGATTCCTACAGGCTTTAAGC
AAATGTACGTGACTTTATCAGTCCCAGAAGACTAGCCCTT
GAGTGATTTGCTTGGGTAACATTTTTGACAGTGCTTCTTT
CTTTGTTTTTGTTAATATTCTGGATTCATGTTTGTGAGAC
TCTCAAATTTGTTTCAGATTAGATGAAGGTGACCTTCCCC
TTCGCCAAGCAGAATCTCCCATGAGACTCATGAATCCTCT
TTAGGCCAATTACAGCTATCACTTGTTAACTATTGGAGTA
CCTTCAGTCTTAAAAGAGCTGCTAGAAAATTAAGACTGCG
ACATGAAAGAAGAACAAATGGTCAGGCATATCACACGTTT
TTATCAAGTGATTTGGTTTAGGACTTGATAACCTGGTTAG
TACTTGAGCACTGAGAGACATTTTGAATTTAAAGTAAGAT
GGAGAAAGTGAAGGAAGCTGAATTACAGAGGATAGAAACA
CAATCAATCATATTCAGAACAGAAACATCTTGGGCTTGAT
GTCTGGGAACAATGAGAAGATTAGGCTGCTTTAGAACTTA
GCTCTCATTTGTTGTGGTGACCTCCACCTGCAAGAGGACA
CTCTCCCATCCCAGTGAGACTGAGGTGAGAATCACAAGAC
CACTGCCTTAGGCCATCATGGGATTCACTAACATCATTCA
CACGTCAGGAATGATATATCAGAGTGATCCCCTCTTTCCT
GCTCATCTTTCTGCCTCTAGAAAAGACAGAATTTCACTGT
TTACCTCGGGAAACATGAAAGTTCATGATAAACATAAATG
ATAGATGAAGCAAACATTGAAAGCTATAAAGTTGAAAGTA
GGACCTAATACCCTGTGGTGATGTGTGCTCCTTTTAAAAA
GAAAACACACATGAGTCATTTTAGAAAGGTTAATTTGTGC
TACCTCTCCAAAATATTCTCAGAATAATTGCAGAGAAAAA
TTGTGACAAAACACTGGAGGCACCATTGGTGAAAGAAAAC
TGTATATTCTTGTCTTTCAATCAGGAAAGAATAATATTTA
CTTGATCGAAATGACTTTTTTCCTCAGAAACTGTAGTACT
GGCTATTAGAAAACAGATAATTTAAACTATCATTTCTCAG
AATGTTTTATCTGCATGACTCAAAGATAGTTTCCCTCCAT
GAGGAAATATCCCAGTGTTTGTTTTTGAGTTGTTATCAAT
ACAAAGCAGCAGTACCTTCACATATACTGTGTTTCCAGCT
TTTCAAAGCATTTTCACTTGTTTCTCAAATGTTTATTACA
ATAATAACCCTGTGTTGACGTTATTATCTTCATTTTACAA
ATGAGGCAGCTCAGATTGAGACATTAAGGGAACTTCACAA
TATATTTAGCTTATGCTGGCAGAACCAAGGCAAAACCCAA
AGTCCTTGCCAAAGACCACCTCCATTTGTCTTCAGTGGAC
TCCCTGAGTTTTTCATTGTTCTTCTGTGGTATGGCTGAAG
CCCTCCAAATTTGGAAAAGACAAGCAAGTACAAGATAGGC
ACTTAGATTATCATTCCTCAACTGACTTCTCCACAGGCTT
TTCCTCCTAACATATAAAAAACAGCAATAAAGGACAGAAG
ACTAACATTTTAAACACTGAACTGTTGCTCAAATTTACTC
CTCCTGTATAATATAATTTGTTCTTATAAGGTTGTAAAAC
TGCACTGCCTACTTAAATTGCATGTTTCACATGTCTATAC
TATTCAGCTCCTTTTCTCATCTCTGCAGTGCCTACCCCCA
ACATACTACTGGCTTAACAATTCCCATGAAACAGTGTTTG
AATTTAAGAGGCAGGGTTGCGAGAAACACAAATGGCCATC
CTCTCATATATGTGCTTCTATCACAGAAATTTGATTGTTC
TCTAAAGGCAAGGATGGATTTTTTTTTTCTTCCAGCAGCT
TCAAGGTAATTATCTACTTAACCTGCATAGTAGCAGTTGT
TGGGGCTCAGAAAACCTGAAAATGTACCATTTTGATATGC
TAATTATTTAAACTGAGGGCACTTGGGAAACAGCAAATAC
AGGAAAGGGCTCTCTCTGAACTCCCTTAAGTGCCTGAAGA
TAGAGCCTCCAAAAAGTAACACAATTGTCATAGGTATCCT
CCCTGGGAGTCTCATCAGTGAAGGAAGATTAACTCACAGG
AGATACCACCCTCCAGAAAGACTTTATCACAAACTATCCA
TCACCTCTTCTTCCGACGAGATCCTTGGAGACAATGTTTA
TTACCTGAGAGATGTTATCTGTATAACAAGACAACCTTTG
TTCTCCATGCATTTCCTCCTCTTACTCCCCTGCAACTTGT
AGAGACATCACCCCCCATAAACCACCAACCGCTACTTCTT
TCTTTAGCTCAGGATTCTATAAAAACTTATATCATCTGGC
CCCTCTTCAAGTCCTCTACTTTGTGGGACTCCTATGTGTA
ATTAAAATAGCTTTTCTCCTACTAAACTGTCTACTGTCAG
TTTATTTCATAGATTCAATTATTGAACCTTGAGGATAGAA
AATTTTCTCTCCCCTACACAATTATAAGAGTAATTTGGAA
TTTTACTTGTTGTTTTATATCATTAGTTATCTTTATTTAT
ATACACACATATGTCCTCTCACTCTATCACTCCAAATGAA
GTGATATGCACATATATATATAAAATACATATTTCATATT
TCTGTGTCCTGTTTTCCCTCCATCCCTTGCATTTTGCCTT
GTGTATTGTTAGTGTTCAAATAAATATTTGTTAAACAAAA
AGGAAATGAAAGAATGAAAAGTCCTACAAACCTATCAATA
GTAAACAATAGTGGCTGTACATTTCTTTCAGAGAAACAAG
TCAACAGTTTTCAAACAAAATCAGTCTTGGAGATATTTCC
TAATGACTTAGCAGTCAACAATTCCCAGCTCAAAAAACTA
AAAAAGATAAAACAATACATTACCTTTATCATTACGAATG
TCTTCAAAAATAATTTGTTCATTATAAATTTAGTTATGAT
TTAATTGTTTTGTGAAACCATTGGGAATATATTTCATTTG
TTTCTTGTTCTTGTAGAGAAGAAAAACTAATTTTCTCTGT
ACTCTGTAGTTCTTAACTGAAATTCCTGATAACAAAAGAC
AAATTAAGCAGAAGTTTATTAAAATGTGTACTTAATGTTA
CATGTTACATGGGAGAAGATCCAGAGAAATGAGTACATCT
GTGGAGCAAATCTCAAAGAAAGTTTAAACTTTAGGATAAA
TGCCATTGTTTTTTGATACAAGAAAGAAGGATGTAGGGAA
AGACCCAGCTAAGGAGATGACTAGGGAAAGTATCTTAAAC
AAAGGTAATGGAGATCCTAATTAGGGAAAGGGAGTCAGGC
TGGTGGGACCAAGGGAAAGCAAAAAGTAAAAGCAGATAAG
CTATAACCCTGCCTTTCTTCGTGGTCCAGAACACATAGCT
CTCCTACACAAAGAACTCACAGTCATCCTGTGTCCAGCTA
TCACCAGACTCTGTTGATCAAAAAATGCAAGTTAGCTCAC
TGCAACCTTGACCCGTTATCTGTATTGCACAAAGCCCTCT
TCAGCACACAGCACAAGCACCATGCTATAAAATCACCAAC
AAGCCTTTGTCTCTTTGTAGTCAGCTCCTCTCTTGCTGAT
TTGCCCGCAGCTTTCTTACAATGTGTTTTCCTACTTTCTC
TAGTAAATCTGCCTTTCTTTACCTCCAACTGTGTTGGTAA
ATTGTTTTAACCACCCATCTGGCACTGGCCCCAGATAGTC
ACCATCTGCAACAGATAAGGACGATTATGCAAATTTAAGT
CAATATCTTTTCCATTTTGTTTAAGAGTCATTAGTGATTT
AGTGTCCTTTTCTTCCTGATGCAGGGAGAAAGACGCTTAC
AAATAAAGTTTCCTTTTACAGATGTAAATTTCTCTTTCTA
AAAAAGTAAGGTTTTAGGGCCAATTCTGTGTCTGGTATTT
CTCAAAATAACTCATTCAAAATAATATGTCAAAGATTTAG
GGTGACATATTCTGTTCTTCTGCAGTCATATTTTGGGATA
GTGTACTTTGAGCACTGATATTCCTGTTTAAAACTTTCCC
GAGAAGTTTCACAATCCAGAAACCGAGTTGGTAGATTATC
CCACGACCTAGGGCTTTTTTGTGAAAACAAAAGGAAAAGG
TTAATAGTTAGAATAAACTATAACCTAGTCTTTTAGTTTG
GAGTGCAGACAGTCAAGAAGGTTTCTAAATGTTTGCCTTA
AAGCATCTTTTACAGTTTGAATACCTCCAGTGAAGGCTGA
GTGGCCCACTGCAACAAGCATGAAGGTTGTCCATACATGA
GCTGTTATGATGATTTATCTGCAGTTTATATCAAGTAGTT
CAGTTTTAGCTCACAGGGCGTTAGTAAAGGGGCAGTCTTT
ATTTTTAGCGATTCCATGTCAGAAAGGTGGAAGAAAATTT
GAAATGTTAGTTTTAAGAGTTTTGCAAAGTCTTAGCCAAA
TATTAGAAGAATTCAGGGTCAGTTGAAGTTTATAGGTAGA
TAGCAAAGCCTCAGAGACAATAAACAGGAGTAGAGTCTAA
TAACAGGTGTACCATAGTTTTCTATTGGAACATAATTTTT
CTCTCTACAGCCACCCCTACTTCTGCCAAAGATAGTTGCA
GTAAGAATAATTAGTTTACAAAATAAGTCTACTGTTGTCG
TGTCCTGATTATTTAAGTAAGTATAGCAAGAGTAGTGATT
AACCATAAAGGCTCTTTTTAAGTTGGCTTCACTGGAACTT
TAATAAGAAATCTCAGATTGGACTTTTTAAAGCATCATAA
GACTAAGATGCCAACCCAAGAACTTGCCATCAGATAGTAG
CAGGATAAATTTTTTTTTCCTGCCACTCCTTTTTCTGTAC
TCTGCCCATTTCTGTGAAAAGAGAGAGTTGATTAAAAAAA
AAAAAAAAGATTGATATTTAGCATAATAACAGGCAGTCAA
TATTAGCAAGAGTAAGGGGTTTTGGTCTAATAAATACCAT
GTTTTGAAGAAAATAAGGCTTCAAAGCCTCGCTTGAAGAT
TCACAATATCAATCTGATGTCACTCCTCAGACTGAAGCCA
GGATATTTGCTTAAAACCTTGATGCCTTTGAAGATTCCAT
TCAGGATGGATTCAAGTACTTGGCATTGGGTGTGGGGGTA
AACAGAGGATAGAAAAAGTATAAAGAACCTTGGAAAGAGA
GAGGAAGACCAGAGGGAGAGAGAACAATGTGCATGTACTC
ATCTGGGAACCAATATTGTGTAGTGGTTAATGTCAACTTC
TCTAGAATCAGATGGCCAAGGTTAAAATCAGCCACCTTGT
TAAATAAATGAGGAATATAATAGTCATAACATCAAATAAT
TATTTTAAGGGTATAAACTTTCCCAAGAAGTTTCACAATC
CAGAAACTGAGTTGGTGGATTATCCCATGACCCAGGCCAT
TTTTATGAAAACAAAAGGAAAAGGTTAATAGTTAGAATAA
ATTATAACCTAGTTTTTTAGTTTGGAGGGCAGCCAGTCAA
GAAAGTTTCTAAATGTTTGCCTTAAACATCTTTTTCAGTT
TGAATACCTCCCCTGCTAATCACGATTTATTTTATTAGCA
GTGTGAGAACAGACTAATACAGTTAATTGGTACTGGTAGA
CTGGGGTGCTGCTATAAAGATATGCAAGAATGTGGAAGTG
ACTTTGGAACTAGGTAAAAGGCAGACATTGGAAAAGTTTG
GATGGCTCAGAAGAAGATAGGACAATGTGGCAAAGTTTGG
AACTCCATAAAGACTTGTTGAATCACTTTGAGCAAAATGC
TAATAGTGATATGGGCAATAAAGTCCAGGCTGAGGTGGTC
TCAGATAAAGATTAGGAACTTATTGGAACCTAGAGCAAAG
ATGACTCTTGCTATGCTTTAGCAAAGAGCCTGGCAGTGTT
TTGCCCCTGCCGTAAAGATCTGTGGAACTTTAAACTTGAG
AGAGATGATTTAGGGTATCTGGAGGAAGAAATTTCTAAAC
AGCAAAGCATTCAAGACGTGATCTGTTTTTTTTCTGAAAG
TGTGCAGTTACATGTGCTCACAAAGAGATGGTTTGAATTG
GAACTTATGTTTAAAAGGGAAGCAGAGCATAAAGGTTTGG
AAAATGTGCAGCCCAACCATGCAGTAGAAAAGAAAACCCC
ATTTTCTGGGGAGATATTCAAGCCTGCTGTGGCATAAGTA
GCAGAGCATAAAGGTTAGGAAAATTTACAACCCAACCATG
TAGTAGAAAAGAAAACCCCATTTTCTGGGGAGAAATTCAA
GCCTGCTACGTAATCAGCAGCCAAATGTTAATAGCCAAGA
CAAATGACAAAATGTCTCCAGGGCATGTCAGAGATGTTCA
TGGAAGCCCCTCCCATCACAGACCCAGAAGTCTAGGAGGG
AAAAATGGTTTTGTGCGCCAGGCCCAGAGCCTTGCTGCTC
TGTGCAGTCTCAGGACTTGGTGCCCTGCATCCCAGCTGCT
CCAGCTCCAGTCATGACTCAAATGGGCCAAGGTACAACTT
GGACCATGTTTCAGAGGGTGCAAGCCCCAAACTTTGGCAG
CTCCCATGTGGTGTTGGGCCTGTGGGTATGCAGAAGACAA
GAACTGAGCTTTGGGAGCCTCTTCCTAGATCTCAAAGGAT
GTATGGAAATACCTGGGTGTCCTGGCAGAAGTCTGCTGCA
GGGGCAGAGCCCTCATGGAGAACCTCTACTAGGGCAATGC
AGAAGGGAAATGTGGCGTTGGAGTCCCCACACAGAGTCCC
CACTGGGGTACTGCCTAGTGGAGCTGTGAGAAGAAGGCCA
CCATCCTGCAGCCTCCAGAATGGTAGATCCACTGACATCT
TGCCCCGTGAACCTGAAAGTGCCACAGGCACTAAATGCCA
GCCTGTGAAAGCAGCTATGGGGGCTATACCCTGCACAGCC
ACAGGGGCAGAGCTGCCCAAGGACTTGGGAGACCACTCCT
TATATCACTGTGCCCTGAATGTGAGACATGGAGACAAAGG
AGATTATTTTGGAGCTTTAAGCTTTAGTGAGTGCCCTGCC
AGTTTTCAGACTTGAAAACAAAGTGCCTGTGACCCCTTTG
TTTTGGCCAATTTTGCCCATTTGGAACAGAAACATTTACC
CAATGTCTGTACCACCATTGTATCTTGGAAGTACCTAATT
TGTTTTTGATTTTACAGACTTGTTAGGTGGAAGGGACTTG
CCTTATCTCTGATGAGACTTTGGAGTTATACTTTTGGGTT
AATGCTAGAATGAGTTAAGACGTTGGCGGACTGTTGGGAA
GGCATAATTGTGTTTTGAAATGTGAAAAGGACATGAGATT
TGGGAGGGACCGGGACAGAATGACATGGTTTGGCTCTGTG
TCCCCACCCAAATCTCATCTTGAATTGTAATTCAAATTGT
AATCCCTAGGTGTCAAGGAAGGAACCTGGTGGGAGGTTAT
TGGATCATGGGGACAGTTTCCCTTATGCTGTTCTCATGAT
AGTGAGTTCTCACAAGATCTGATGGTTTAAAAGTATGGCA
CTTCCTCCCCTTGCTCTCTCTCCTGCCACCATGTCAGATG
TGCGTTGCTTCTCCTTCACCTTCTGGCATGATTGTGAGTT
TCCTGAGGACTTCCCAGTCATGTGGAACTGTGAGTCAATT
AAGCCTCTTTTATTTATAAATTACCCAGTCTTAGGTAGTA
CTTTATAGCAGTGTGAAAATGAACAAATACACTTTGTTTA
CACCATATACAAAACTCAACTCAAGATGGATTAAAGACTT
AAATGTAAAACTCCAAACTATAAAAACCATAGAAGACAAC
CCAGGCAATACCATTCAGGACATAGACATTGGCGAAGATT
TCTTGATGAAGACACCAAAAGCAATCACAACAAAGCAAAA
ATTGACAAATGGTATCTAATTAAACTACAGAGCTTCTGCA
CAGCATAGGAAGCTATCAACAGAGTAAACAGACAACCTAC
AGAATGGGAAAAATTTTTGCAAACTGTCCATTTGACAAAG
GTCTAATACCCAGCAACCATAAGGAACTTAAACAAAGTTA
CCAGAAAACCAAAAAACCTCATTAAAAAGTGGGCAAAGGA
CATGACAAAACATCTCAAAAGAAGACATACATATAGCTGA
CAAACATATGAAGAAAAGCTCAACACCACTGATCATTAGA
GAAATGCCAATCAAAAGCACAATGAGATACCATCTCACGT
CAGTCAGAATGGCTATTACTAAAAAGCCAAAAAGCAACAG
ATGCTGGTGAGGTTGTGGAGAAAAACGAATGCTTTTACAT
GTTGTTGAGAATGTAAATTAGTTCAACCATTGTAGAAAAC
AGTGCGGTGACTTTTTAAAGACCTAGAGACATAAATACCA
CTTGACCCAGCAATCCCATTACTGGTATATACCCAAAGGA
ATATAAATCATTCTGTTATAAAGACACATGCATGTGTGTG
TTCAATGCATCACTATTCACAATAGCAAAAACATGGGATC
AACCTAAATGCCCATCAATGATAGACTGGATAAAGAAAAT
GTGGCACATACACACCATGGAATACTATGCAGCCATGAAA
GGGAATGAGATCATGTCTTTTGCAAGGACATGGATGGAGT
TGGAGGCCATTATCCTTAGCAAACTAACGCAGGAACAGAA
AACCAAATACTATATGTTCTCACTTATAAATGGGAGCTAA
AAGATGAGAACAAATGGATATATGTTGAAGAACAATACAC
ACTGGGGCCTGACAGAGGGTGGGGGGTAGAAGAGAGAGAA
GATAAGGTAGAATAGCTAATGGATGCTCGGCTTAATAACT
GGGTGATGGGATGATCTGTGCAACAAACCACCATGGCACA
TGTTTACCTATGTAACAAGGTTGTACATCCATCATATGTA
CCCCTGAACTTAAAAGTTGAAAATAAAAAAAAAAAATCAT
TTCTATTTGGTCTTGAAAAGTAATTATATTGGCACATCCA
TGCCTTTTATCCCAACAGGTTCTTCCTGCCCACTGCACAA
ACAAAATCAGTTGCTACAGAGGCCATGTCATTGCAGTGAA
GAAAAATTTAATTAACACAAGGCTGGCCACACCGCTCAGG
AAATGGAGTTATTACTCAAATCAATCTCCTCAAAGATTTG
GAGAGTTTTTCAAAGACAGTTTGGTGAGCAAGTGGCTAGG
CTATGGGGAGTGCTGATTGGTTGGGTCAGAGATGAAATCA
TAGGGAGTCTAAGCTGGCCTCTTTCACTGAGCCACTTCTG
GGTGGGGCCACAGGAGTTGTTGGTGCGTCCAGATGGAGCT
ATCGGTTGTCAGACATGCAAAAAACCTGAAATGCTATCTC
AAAAGACCAATCTTAGGTTATGCAATAGTGATCTTACCTG
CCGAAGTAATTGGGGAAGTTGCGTATCTTGTGACCTCTAG
AATCATGGCTGGCTATCATTTATATCTACGCATTAGCAGA
ATTCTGGCTCCTCTATCCTCCTAGCCTGGTGGTCTGTCAT
TAACTTCACAAAGGTGGTTGAGTTTGGGGTAAGTACTATT
ACCACTTAAACTATAAACTAAATGTCTCCCAAAGTTAGCT
TGCCATAAACCCGGAATACTAAGGGCAGCTTGAAGGGTAA
AGGCATGATGGGGGTTGGCTAGATTAGATCCCTCCCGGCC
ATAATTTTCTCACTTATAAATTTTGCAAAGGCAAAAATTC
ATAACACATTAAATAAAATAAGGAAACTTCATTAGAGATT
TGACATAGAGTAGCATAGAGATTTTATGATTCTACAGAGA
ACCTTTCTTTGGTTTTGTTTTTATAAGTGGGCTTATTTAT
CTTTCTCAGAATGGATGTCCTGAAATGATGAAACTGTCTG
CAGTACTGGGAATTCACATGATATAAACAAAATATTTTGA
TTCAGTTAATTAAACCAGTGAAGTCTATGTTGTAGGAGAA
CAGTTTGACTGAACTGTTCTGTTATTTTAAATTATTAAAC
TCCTGTGGTTGGCATTTACAAATAATGTTGGCCTTTTTCT
CTCTAATGCTAAATCCAAGGAATTTATTTCAAATAATATT
TCTTATTATAACCACCAAGTTTAGATTGGTTGATCTCATA
TAATATCAAATGTATCCTCTATTTAGTGAAGATATGAAAG
AGGAATCAAGAGAAGCACGTTTTCTGATATTTGAAATCCA
ATCTTTTTTCTTCTAACTATGGAAGCCCTAAAGTGTGAGA
TCTTTGAAATATTCATCTTTTTTTTTTTGTATGAGCTGCA
GGTGCCTTCTGGATAAGATAGCTAAATATGGACTGGTTGC
TATGAGCGAGAAAATGTGATATTAATGTGGGGTTTATTTT
GAGAGAATAAATAAACCTCTGCTGGCAACAAATAAAGGCA
TAATTCGATTATTCTAAAGAAACTTCTCTATAAACACACT
GAGATGGCTTAGTAAACAAGGAAGAAATGTTATGCAATAG
TTTTGGCGAGAATTATACAGAAAGCAATAATGGTCAGATT
TTTTTTGTAAGATTAAATATTGAAGAGGTGTCATTTGTGT
GGGGTAATACCCAAGGTTTGTTGCCTCACACCAAGAATAT
CGAGGACGTGGACACAAACAAGGAGTGAGTTTAAGAGCGG
AAGTTTAATAGGCAAAAGAAAAGAGAAAAGCTCTCTCTCC
TGCAGAGATAGAGGGGCTCCCAGGTGTGTCTTGTGCTTCT
GTGGTGAAATGCGTGGGGTTTTATTGAGAAGCTTGAGGAG
GTGGTGTCTGATTTACATAGGGCATGAGAGATTGGTCAGA
CCTGGTATGCTGTCTGCATAGCGTACAAAGAAGCTGGCCA
TCCCACCCTAATCTTTTATTGTGCAGATGGGGGTCTCATG
TTGCCTCCTTTTTTTTACTGCACATGTGGCAACAAAGAAA
AGGGAAGAGGGAACCTCCATGTTGAATATACCTGGCTTCC
AGGTATCCCTTTTCTATTGGCATAGCTGCCAGCATTTACC
TATACAAGCTTTTAGCTTGCTTATCTATGCTTGCAGCTTG
ATTTCTCAGGCTGCTTTTTGTTAGAAAAGAAATAATTTGG
GGGCTGCTTTTTATAAAATGGAAACCTTACCGAGGACTCT
CTTACCCTCACTATCTGCCTAAATAATTTCTAGCTCCTGT
ATCAGTGTGAAATGGCTTGTATTTGCACTGAGCTAGAAGA
TAATGAAATTACATAATCAGAATTTTATATCAAGAAGGGA
CCTAAAAGATAAATTAACCCAAACATAGCATTTTAAACTA
TAAAATATAAGATTCAGAAAGATTGACTTTTTCAAAGTCA
GATTAGTTTGGGTCATAGTCAATATCACAATTCAGTTTAA
TGGAAGAGAAATATATTGAGCACTTACTATGTGACAGGTT
CTTAGAAATTCAGGGAACAAATATATTTTAAAAGGTGAAT
CCTACCTTTGATCTTACTGTCTCATTAGAGAACCATTCCT
TACATGTGTTCTCTAGATTTGAAAACTTAGTGTGGTATTA
TAGTACAATGATAGAGTATACAAAGTATCTGATTTGCTGT
TTCTGAAAAGCCTTTCTGGAGGAGATGGCACATGAGTTAG
ACACACCAAGAAGGGTAGGAAGGGCATTCCAGAGAAAGAC
AACTGCAGGAGCAAAGGTGTAGCGGTATTGTGTATATATG
AACAAACAAGCAGAAAAGGGTGGAGGCAGGAAGTGGCAAG
AGCTTTGCTAGGTAGGAACTAAGTCTTATAGGGCAACATT
GACAGGCACTTGGGTTTTATTCTGTAGAACAGTAATATAT
GACATTCAAAGGATTTCAAAACTGAGAATATAAATGTGAA
TTTATTTGATATTCTGGTTGCAATATGGAGAAAAGGCGAC
TGCTTAGGAAGTAACTAGAGTAGCCCAGGAAAGAGGTGAT
GAGGCCATGATCTAGAACAGTGGTCATACTGGAATATGCC
AACATAAAAATGCCAAGGAGGGGAAGATTCAAGAAAGATG
AGAATTGCCAGAGTTGAGGAGTCTATTATTACTTTTAGGT
TTCTAATTGAGTGGCTGTATAGATGGTGTTGCCTAAGTAT
TGGAGCAAAATAGATTTGCATTTGTAATAAAACAATAAAT
TTCATTTGAACACAGTGAGTTTGAGGTGCCTGTGTGGCAT
CCAAGTTGATATGTGCAGAAGGACATGTGAGGCTAAAGTT
CATGATAGAGTCAGACTAGGGCGATATATGTGGGAGTCAG
CAACTTAGTTGAAATGATGAGAGTGAATGAGATCACTAAA
AGATTATGTAAATAATGAAGGCTATTGGCCCTGTTAAAAG
CCTGCAAAACACACACAAACACATACTTACTGAGAAATGA
TCAGAGAGGAAAAAAAGAATCAATAGAGCATTTGTATATA
TGCTGAAGAGAGAATTCAATTTCAAGAAGTGAGTGATTAA
CATCAAATGCTTCAGGGAGATTCAAAAAGATTTTGAAAAT
CATAGTTGGATTTGATCATAGGGGCATGTTTGGTAGTCTT
TGCAGAACCATGTGCTGCACATCACGTTGCACAGTGGAAC
AATAGATGACTGGCAGTGACTCCCAATCCAGAGCTCTTTC
CAGTGTACCACATTGTCAAAACTTTATCTTAAGCTCTTTC
CTCTCTACTGTCTGCCAACTACCTGAAGTCCATTTGAAGA
TTATTATGTCTTTTTGTTTAAATACAATAGAGAATTATTG
AATGTAACTTCAGAGCTTTGTGTTCAGTACTTTTTTGGAT
TGAAATTTGTAGGTTCTACAGTATACATTACCTGAAAAAA
AAAAAAAAGTGAAAAGTACCAGGGTTAAGAAAGACCTTAT
AAAAACTGTAGTGTGCTTTCAAATTTAATTTCTAGAAAAA
AATTAATATGTTTTCTGGCTGTATGTTTTACAATATGCTC
AACTATCAAGATTATTAGAAATATTAAAAATCAGTTTTGG
GACTTCCAAGTTACAATGACAGACTGAAGGCCTCCCTTCA
GGGAATGCAGTGCAAATTACAACTAAATTGTAGCATAACT
GAAGAAAAGTCTGTAAGGAAACCTTAAAATATAAAGGCAA
TCCACTCAATGCTGGAACATTAGGACAAATTAATGAGAAA
GCTGTGGTGAAATGTAATAAAGTTCATGCAAAGTGGCTGC
CCAAATATGACACCACCAGCAGAATTACCCAAAGATGTAA
GTAGGTTGAATGAATATTCTGTTAATTTAGGTAGTATTGG
AGGAGTCATATTAAAGACAAACATAATGTCTTACCCATTC
AGAAAGCATATGGAAGAAATTTGGCAGGTGGACCTTTGGC
CCAAAAGGACTAATAAGTTTGTCTCAGAAACTTCATGCTT
TTAGCCACCAGTTGCAACATACAATCAAATGACATGGGCC
AAGCAAGTCCATTCCACAGGCTGAGAGTGGGTAATGGTTA
TTTCAGACATCTGCCAGTGTATAAATTTACTTAGGAAATG
AATGGCATGGTCCTAAAAGCTCATGGTGATTCTTTAATGA
ACCAGTGAGAGCCAGGAGTGTGAATGCATGAAGGAGCATG
AGTAGCAGGGGCAGGGGAATAGGTGAAGTCCTGGGAGTAT
GTCTATAAAGCCCAGTTTCCAGATAAAGGCTATAAGGAGA
GTAAGGCTCAAAGGGAAACTGTTCTGCTATTTTCTTTGTA
CTAGCATTCTACAAAGAGAAACTGTCTAGTGTTGAGGCAG
AGTAAAGGTAAGAAGGGAAACACAAACAATTTTGCAGTTG
TTGACCAAAAATCAGAAAATTTATCCATAGGAAAACTTTG
GAATACACAGTTTCAATATGAACAATATTACTAATTTTTT
ACTTATTGCACAGAAAATAAATGAAAACTGAGAGATATGT
TCCGAGAGCAGAGGAACAATGAAGATCTTGTGAAAAAGTG
TTCTGAAATAGTACCTACATTTAAGCTTTTATCTTCCCCA
GATTGACCCTACTTCACACACTTTGCTTTCACAAAATGCA
TTTCCTGTTCAAAGATAAGCTATAAACAGCACAGGGAATA
TGTATAATTACTATGAAGAAAGGAATGAAAGTAAAGGATA
GAATAACATTATCCCCTCTCAAAGGAACAAAAACTTAAAA
AAAAATTTTTTTATAAATGTACCAAAGAATTTGCATATGG
TACTGCAAATATGAACTAAAAATAAGAAGTTAAAAACAAT
GAGTAGTGAGCTGGCAGAGATTACAGAAAAAATGGAAGAT
AAAGATAAAACATTACCAAAAAGAAAAGTAAGAAGCATCA
AAAAATCCAAATTATTTTTGAAAATATGATAATTGATAAA
AAGTATGCTTGATAAAATACTATAAAACAAAACAAGAAAC
AGTAAAGGGAAAATGAGATTAGGGAGATAATCATTTTATA
AAATAGACAAATGACATCAAATATAAATAATAAGAAAAAG
ATAAAATAGGAAAAAATAATGAGAGACTTTACATATACAT
GTATACTGTATATTATATATGTGCATAAATTAATTTACCT
ATGTAATTAAATGATATATACATCTATGTGTATGATCATC
CTCAGTATCTGTGGGAGATTGATTCCAGGACTCTCCCTAT
TCCCCACTCCCTGTGGATACTAAACTCTACTAATGCTCAA
GTCCCTTATGTAAAATGGCAGTATTTACACATAACCTATG
CACATCTTATATATTTTAAATCACCTCTAGATTACTTATA
ACACCTAATACAATGTAAATGCTGTCTAAATAATTGTTGT
ACTGGTTTTTTATTTGCATTATTTTGTCATTGTTTTATTG
GGTTTTGTTTTTTTTCCAAATATTTTTGATCCATGGTTGG
TTGAATATCCAGATGCAGAACACATCGATACGGAGGGCTG
ATTGTATATATATATATATATATATATATATATATATATA
TATATATATATAGTGGGGTGTGTGTGTGTGTATGTGTGTG
TGTGTGCACGCGCGCGTGCATGTGTGTGTGCATAAATACT
TGTACGAGTCTGTTCTCACACTGCTATAAAGACATACCTG
AGACTGAGTAATTTATTAAGAAACAAGATCTAATCGGCTC
GTGGTTCTGTGGGTTGTACAGGATTCCACTTCTGGGAGGC
CTCGGGAAACTTACCTATAGCAAAGGCAAATGGGAAGCAG
GCACGGTCTTCACATGGCCTGAGAAGGAGAAGGTGCTACA
AACTTTCAAACAACCAGATTCCTTGAGAACTCTATCAGGA
GAACAGCAAGGGTGAAGTTTGCCCCCATGATTCAGTCACC
TCCCACCAGGCCCCTCCTCCAACACTGGGAATTGAAATTC
GACATTAGATTTGTGTGGGGATACAGAGCTAAACTATATA
TATATATATACACACACACACACACACACACACATACATA
CACATACACACACATACATATATATTTTGTTGTTGTTTTT
TGTTTCGGTTTTGAGACAGAGTCTTGCTCTGTCGCCCAGA
CTGGAATGCAGTGGTGCGATCTCCGCTAACTGCAGCCTCC
GCCTCCAGGGTTCAAACAATGCCTCAGCCTCCTGAGTAGG
TGGGATCACAGGTGCCTGCCACCACGCCCCCTAATTTTTG
TATTTTTAGTAGAGATGGGATTTCACCATGTTGGCCAGGC
TGGTTTCGAACTCCTGACCTCTAGTGGTCCACCTGTCTTG
GCCTCCCAAAGTGCTGGGATTATAGGCACGAGCCACTGTG
CCCAGCCCAAGTCAATACTTTAAAGAGGATTGTCCTTGGC
AATTTGTCCAAGGAAAAGTTAATACAGAATAATTTGCTGA
TATGGTTTGGTGGTGACCCCACCCAAATCTCATCTTGAAT
TGTAATTCTCATAATTCCCACATGTTGTGGGAGGGACCCC
GTGGGAGATGACTGAATTATGAGGGCGATTTCCCCCATAC
TGTTCTTATGGTAGTGAATACGTCTCATGAGCTCTGGTGG
TTTTATAAGGGGTTTCCCCTTTGACTTGGCTCTCATTCTT
TCTTGCCTGCTACCACGATTGTGAGGCCTCCTCAGGCATG
TGGAACTGTGAGTCCATTAAACCTCTTTTTCTTTGTAAAT
TACCCAGTCTTGGGTATATCTTTATCAGCAGCATAAAAAC
GGACTGATATTGTTACCATGGGACATATCCTAGTGAAATA
ACTTGAACTTGAAAGAAATAATGAAACAGAGAGGGGAAGA
GGGGGAGGGAGGAGAGGAGAGAGGGAGGGACAAAGAGAGG
GAGCTGGAGAGGGTAAGAGGAAAGGAAAGAGGGAGGACAG
ATTCTATTGGAGATACATGATGTCTTGCCCATCCAGAAGA
CATAGATTGCCTGCAAAGCAGAAACAAAAGTTACCTACAA
AGCAAAAAACTAGGGTTGGCCCCAGGATTCTCTAAAGCTC
TATTCACTGTGAGAACATAGTAGCAGTCCATAAAGGGTCT
GAGAGAAAGAAACCAAGACTTAAGAATTTTATATGCATTC
ATGAATTTTATATCCTGGTAATCTCATTGGAAAAGATATG
CTCACAGTAAGAAGAAAAAGACATTTAAATAGTGTCTGCA
CTGTGAAACTGAAACAACAAATATTTAAAATGCACATCTA
AATAAACAAGTAATTGAGCAGTATCTTAAGACTTAGAGTA
GGTGACACTGTAGCCATGAGCATTAATAGATAACTATGAA
AAAGAATCAAATAGGGACTTTATGAATGAGGCATATAGTT
GCTGAATGATAACAAGAGATGGACTAACAAATCTAATGGG
CATGGTTGGCGAATAAACTGGTAAGTGAAATGTTGAGCCA
AGGATTTCACTTATTATGCAATAGCAAAAGAGTTATAGGC
CAGATTCTCTTAAAACAGGGATTCAGGCTACTATTTAATG
ATAAAGAAAAAGATCCAAAATACACCATGACATTTTTTAA
GCCCATTGCGGAATGCTATCTGTATTAATTTTTTATTGCT
ACATAACAAGTGACTATAAACTTAGTAACTTAACTAACAC
ATGTTTATGATCTCATAGTTTCTGTTGGTCAGGAGCCTGG
ATATGGCTTAGCTGAATTTTCTGTTTAGGGTCTCAAAGAC
TGCACTCAAGATGTTGGCCAGGCTGCATTCTCATCTGAAA
GCTTGCCTGGAAAAAGAGTACCTACAAATACACTCGTTAC
TGACAGAGTTTCATCTCCTTGCAGTTATGGAACATAAGGC
TTTGGCTTCTTATTACCTCTTAGCTGGAGGCTGCCCTCAG
CTCCTAAAGGCTGTCTTCAGTTCCTTGCAATGTTGAGCTT
TCACAACATGGCAGCTTAACTTATCAAGCCTCTAGATGAA
TTAGGAGAGTCAAGGAGTCTCTAGAGTGAGTCTGCTAGAA
GATCAAGTCTTAAATTGTAATGTAATTATGAGAGTGACAT
TCCATCACCATTGCCATATCTTACTGTTTAGAAGCAAGTC
ACTGGATTCTACATACACTCACGGAGTGGAAATTTCATGG
AGGTATGAAATCAGGATACAGTAATGATAGGGGAGACATC
TTAGAGGCTGCCCATCATGGAATCTGTACTATTATCATGT
TCATATATAAAGAGATAAGTATTATTCCATTTTAGGTGAC
AAGTAATTGTACATAGGCATGGGATGTAGAGTGGTGTTTT
GATACGTGTTTACAATGTGTAATGATCAAATCAGGATAAT
TAGTATATTTATCACCTTGAATATTTATCATTTCTTTGTG
TTGTGAACATTCAAAATTCTGTCTTCTAGGATTTTTAACA
CATACACTAAATTGTTGTTAATCATATTCTCCCTACAGTG
TTACAGAACACTAAAACTTATTCCTCCCATTTAGCTATAA
CTTTGTAGCCATTAACCAACCTCCCCGTTTCCTTTCACCC
CATTATCCTTCCCAGGCTCTAATAACCACAGTTCTATTCT
CTAGTTCTATCTCATTTTTTAAATTGCAACATATGAGTGA
AAACATGTGGCATCTGTCTTTCTGTGCCTGTCTTATTTCA
CTTAATGTACTCCAGTCTCATCCATGTTGCCATGAATGAC
AGGATTTCATTTTTTATAGCTGAATAGTATTCCATTATGT
ATATATACCACCTTTTCTTTATCAGTTCATCTGTAGATGG
TCATTTAGGTTGGTTCCATATCTTGTCTATTGTAAATTGT
GCTGTGATAAACATGGGGGTGCAGGTATCTCTTTGATATA
CTAATTACCTTTCCTTTGGATATGTACCCAGTAATCTAAT
AGTAGGATTCTTGGAAAATATAATAGTTCAATTTTTATTT
ATTTATCTGTTTATTTATTTAGAGACAGGTGGGTCACATT
CTGACCCCAGGCTAGAGTGCAGTGGCACCATCATAACTCA
CTGTAGCTTTGAACTCTAAGTAGCTGAGACTGCAGGCAAG
TGCAAACATGCCAGGCTAATTTTTTAAAAATGTTTTTGTA
GAGACAGGATCTCACTTAGCCTTTACTTGTCTTGAACTTC
TGGCTTCAAGCAATCCTCCTGCCTCAGCCTCACAAAGTGC
TGGGATTACAGTCATGAGCCACCACATCTGGCATATTTTT
GTTTTTTGATGATAGTTATCCTAACTGGGGGGGGGATGAT
ATCTCACTGTGGTTTTAATTTCCTGATGATTAGTAATGTT
GAACATTTTAAAATATACTTGTTGATCATTTATATGTCTT
CTTTTGAGAAATGTTTTTTCAGATCTTTTTCCATTTTAAA
ATCAGATTTTTGTTTGTTTGCTGTTCATTTGTTTGTATAT
TCTGGATATTGATAGTCTCTTGTCAAATGAATAGTTTGCA
AATGTTTTCTCCCATTCTACAAGTTGTCTCTTCATGCCAT
AGATTGCTTTCTTTGCTGTACAAAGCTTTATAGTGTGATA
TAGTCCTATATGTCTATTGTGTGTGTGTGTGTGTGTGTGT
GTGTGTGCTTCTGAAGTCTTACCCATAAAGTCTTTGCCTA
CAACAATATTCTAAAGCATTTTCCTTTTGCTTTCTTCTGG
TAGTTTTATAGTTTCAGGTCTTATCTTTAATTCTTTAATT
CACCCTGAGTTGATTTTTGTATATGGTTAGAAATAGGGGT
CTAGTTTCATTCTTACGCATGTAGATACCCAGCTTTCCCA
GCATGATTTATTGGAGACACTGTCCTTTTCCCAGTGTATG
TCAATGATACCTTTGTCCAAAATGAGTTGACTGTACAAAC
ATGGATTTATTTAGGGGTTCCTCATGCTGTTCCATTAGTC
AATGTATGTTTTTTTATACTAGTGCCATGATCTTTTGGTT
ACTATAGTTCTTGATATGGTTTGGATGTGTGCCCCCTGCA
AATCTCATGTTGAAACATGATCCCCAATATTGGAGGTGGG
ATCTAGTAGGAGGTGTTGACTCATGGGGATGGATCCCTCA
TGAATGGCTTAGTGCCATCCCTTTTGTGATGGGTGAGTTC
TTGCTGTTAGTTTACACGACAGCAGGTTGTTTAAAGGAGC
CTGGCTGGCCCCCTCTTTTCTCTTGCTCCTGCTCTTGCTA
TGTGATATGCAGCTCCTTGTTTGCCTTGTACCATGCTTGT
AAGTTTCCTGAGGTTCTCACCAGAAGCAGATGCTAGCACC
ATGCTTCCTGTACAGCCTGCAGAACCATGAGTCAAAATAA
ACCTTTTTTTCTTTATAAATTACCCAATGTATTAGTCCAT
TTTCATGCTGCTGATAAAGACATACCTGAGACTGGGCAAT
TTACAAAAGAAAGAGATCTATTGGATTTACAGTCCACATG
GCTGGGGAGGCCTCACAATCATGTCAGAAGGCAAGGAGGA
GTAAGTCACATCTTACATGGATGGCAGCAGGCAAAGAGAA
GGCTTGTGCAGAGAAACTCCCATTTTTCAAACCATCAGAT
CTCATGAGTCCCATTCACTATTCCAAGGACAGCACAGGAA
AGACCCGCCCCAATGATTCAATCATTTCCTACCTACTCCC
TCCCACAACACATCAGAATGGGAGCTACAGAATTAGATTT
GGGTGGGGATGCAGAGCCAAACCATATCACCCATTTTTAG
GTATTTCTTTATACTAATGCAAATGTACTAACACAGTTTT
GTAGTATATTTTAAAGTCAGATAGTGTGATGCCTCCAGTT
TTGTTCTTTTTGTTCAATATTACTTTGGCTATTCAGGCTC
TGTTTTGGTTCTATATAAATTTTAGGAATTTTTTTACTTT
TGTGAAGAATGCATTGACTCTCTAGATTACTTTGGGCAGG
AATTGCACTGAATCTGTAGATTGCTTTGGTAGTATGATCA
TTTTAACAATGCTGATGCTTCTAGTCTGTGATCATGGGAA
TTTTTTTTTTCACTTTTTTTATGCTCTTAATTTATTTCCT
CAGTGTTTCACAGTTTTCCTTGTAGAGATCTTTCACCTCT
TTAGTTAAGTCTATTTCTTGGTATTTTTTAAAGCTATTAC
AAATGAGATTCCCTTTTTGATTTCTATAGCTAATTTTTGA
GAGTTTTTAACATGAAAAGGTATTGAATTTTATGAAATGC
TTTTTTATATATATTAAGATGATTATGTGGGTTTTGGCCT
TCATCCTGTTGATGTGATTTATCATATTTATTGAATTGCA
TACATTGAAACATCCTTGCATCCATGGGATATATTCCACT
TGGTCCTAATGTATTATCTTTTTGATGTTATTAGGTTTCG
TTTGCTAGTAACTTATTGAGGATTTTTAAAGCTATGTTCC
TCAGGAATATTGGCTTGTAGGCGTTTTTGTTGTTGTTGTT
GTTGTTGTTGTTGTTTTATGCCTGTCTGGTTTTGGTATTA
GGATAATGCTGGCCTCCTAAAATGATTTAGGAAGAATTCT
CTCCTTTTCAATTTTTGGGAATAATTTGAGAAGAATTGAT
ATTAGTTCTCCTTTAAAAGTTTGGTAGAATTCATCAGTAA
AGCCATCTAGTCTTGGACTTTTGCAGGGAGAAGGGAAATT
TTTTATTACTGATTCAACCTTGTTATTCATTATTGTTCTG
TTCAGAATGTCTATTTCTACCTGGCTCATTCTTGGTAGGT
TATATGTATCCAGGAATTTATCTATTTTTTTCTAGGTTTT
CTTATTTGTTGGTGTGGTTTTTCATAATACTCTCTAATGA
TCCTTTGTATTGCTCTGGTATCAAGTTGTAATCCCTCCTT
TTTCATTTCTGATTTTATTTGTGTCTTTTCTTTCCTTTCT
CAGTCAAGCTAAAGGTTTGTCAATTTTCTTTATCTTATCA
AAAATCCAGATTTTCATTTTGTTTATCATTTGTGCTGTGT
TTTAAAGTTCCTGTTTTGTTTAGCTCTGCTCTGAACTTAC
TATTTCTTTTCTTCTACAAATTTTGGGGTTAGCTGCTTCT
TGCTTTTCTAATTCCTTGAGGTGCCTTGTTTATTTGAAAT
CTTTCAGTTTTTTTGATGCAGTTGTTTAGTGCTATAAACT
TTCCTCTTAGGACTGCTTTTGCTATGTCCCATAGGTTTTG
ATATGTTGTGCTTTTATTTTCATTTGTTTCAATACATTTT
TGAAATTTTCTTTTTTTTTTTTTTGAGATGGAGTCTCGCT
CTGTCACCCAGGCTGGAGTGCAGTGGCCGGATCTCAGCTC
ACTGCTAGTTCCGCCGCCCGGGTTTACGCCATTCTCCTGC
CTCAGCCTCCCGAGTAGCTGGGACTACAGGCGCCCGCCAC
CTCGCCCGGCTAGTTTTTTTGTATTTTTTAGTAGAGACGA
GGTTTCACCATATTAGCCAGGATGGTCTGGATCTCCTGAC
CTCGTGATCCGCCCGTCTCGGCCTCCCAAAGTGCTGGGAT
TACAGGCTTGAGCCACCGCGCCCGGCCTAAAATTTTCTTT
TTAATCTCTTAATTGACTCAATTGTTGTTCAGGAGCATGT
TTTTTATGTTTCTATTATTTGTACAGTTTCCAGAGTTCCT
CTTTTTATTGACTTCTAGTTCTATTCCATTGTGATCCAAG
AAGATACTTGATATTATTTCAGTTTTTTATATTTGTTAAT
ATTTGTTTGGTGGCCTAACGTGATCTTTCTTATAGAATGT
TCCATGTGATGATGAGAAAGATGTGTATTCTGCAACTGTT
GGATGAAGAGTTCTATAAATGTCTACTAAATTTATTTGGT
CTATAGTGGACTTTAAGTCTAATGTTTCTTTGTTGATCTT
CTGTCTAGATCATCTGTCAAATGCTGAAAGTGGGCTGTTG
AAGTCCCCAATTATTGTTGTATTAGGGTCTAGGTCTGTCT
TTAGCTCTAATAATATTTGCTTTATATCTCTGGATGCATG
TATTTACAATGTTATAGCCTCTTGCTGAATTACTCCCTTT
ATTATTATATAGTGACCTTCTTTGTCCCTTTTAACCTGAA
GTTTATTTTATCTGGTGTAAGTATGGCCACTGCTGGGTGT
TTTTGGTTTCTATTTGCATGGCATGTTTTTTCCTATTTCT
TCACTTTCAGTCTATGTGCGTATTTACAAGAGAAGTGAGT
TTCTTGTAGGCAGCATATATTTGAGTTTTGTTTTTTAATT
CACTTAGCCAGACTATCTTTTCATTGGAGAATTTAAACCA
CTTACATTCCAGGTTGTTATTGATAGGTGAGGACTTACTC
CTATCACTTTATTAACTTGTGTCTAATTGATTTATTTCTT
ATTCCTTTCTTTCTAATTTTTGTCTTTGTGATTTGGTAGT
GATAACATTTGATTTTTTATCCTTCTTTCATTTGTGTATC
TGCTCTACTAGTTAGTTAATACTTTTGTGTTTTCATGATA
ATAGAGATCATTTTTTTATTTTCAGGTCCTGAAAATGATC
TCCCTTAAGCATTTTTCGTGGCCAGTCTAATGATGAATGT
TCTCAGTTTTTACTTGTGTGAGAAAGATTGTATTTCTCCA
TTTTTGAAGGATAGATTTGTTGGGTATAGTATTTTTTTCT
AGCAGTTTTTTCTTTCAGCACTTTTCACAGCCTGTAAGGT
GAGAAGTCTGTCTGACAGAGATCCCCTTATATGTAACTTA
ATGTTTTTATCTTGCTGTTTTTAGAATTTTATCTTTGTCT
TTGACTTTTGACTATAATGTGCCTCAGACAGGACTTTTTT
GGATTTAATCTATTTGGGAATTTTTACACTTCCTGTATCT
AGATGTCTATATTTTTTGCAAGACTCAGAAAGTTTTCTGC
TATTATTTTATTAAATAGGTTTTCTATGTCCTTTTCCATC
TCTTTTTCTGAAATTTTAAACATTTGCATGTTTTTAAGAA
ATGTTTAAAATTTCAGAATGTAGCCTTTCTCTATTATTTT
TATTTATTTTTTTCTTTTTGTCTGGGTTATTTCAAAAGAT
CTCTCTTCAAGTTTAGAAATTCTTTCTATTGCTTGAGCTA
GTCTATTGTTGAAGCTCTCAATTATATTTTTAATTTCATT
TATTGAATTTTTAAGTTCCAGGATTTCTGATTGGTTTTTT
AGTGATATCTTTTCATTGAATTCTCATTTGGATCATGAAT
TGTTTCCTTGATTTCTTTGAATTATCCATTTGTGTTCCTC
TCATGTTGGACTCCTGTTGATTCTAATAGGGATGGCATCA
TGTCAGAGAGGCCAAAGAAGAGACCCAGAGACAACAAATG
AGACACAGGACTTACTAAGTTGGACTTTATTGAAGGTGTA
GTGGTTATGGGCTTGGCAGAAGAACCATTACCATTTGTAA
AAATCATCCAGTTTATGTAGCATTTTCACTTAGCTTTCTT
CACCCTGCAACACCCATTTAACCCAAAACAAAAGGCCTTA
ATCCTCTGTATGTCCTACATTTTAAAGGATGAGCCAGGGG
TTTAGTTGTCATTCATTATGTGAACCAAAAAGTACCTGAT
ACAAATATCAATCAATTTAGCAAGTTTATTTTGGCAAGGT
TAAGGATGCACTTGTGACACAGCCTTCAGGAGGTCCTGGC
ATGTGCCTAAGGTGGTTGGGGCACTGCTTGCTTTTATGCA
TTTTAGAGAGACATAATGCATCAATCAATACATGTAAAAT
GTACACTGGTTTTATCTGGAAGAGTGGGACAACTCAAAGC
AGGAGGTTCCAGGTCATAGGTAGATTTAAAGATTTTCTGA
TTGGCAATTGGGTGAAAGAGTTAAGTTATTATCTAAAGAC
CTGGAATCAATAGAAAGGAATGTCTGGATTAAGGGAAGCA
GTTATGGAGACCAAAATTTATCATGCAGATGAAGCCTCCT
AGTAGCAGACTTCAGAGAGAATAGATTGTAAATGTTTCTT
ATCAGACTAAAGGTCTTTGTTGATGTTAATCCTGGTCAGC
TTTTTCTGAATTCCAAAAGGGAGCAGGATATAATGAAGTA
TGTCTGACTCCCAACTCCTGTCATGACCTGTGTACTAGTT
TCTTAGGTTAATTTTGGAATGCCCTTGGCCAAGAGGAGCG
GTAAGTTCAAAAGGTTGGAATTTTATTCTTGGTTTACAGT
CTTCCACTTCTGGCCAAGATTTGCCAGAGTCAACATTAAT
GGCCACCACATTTTTATTTTGTCCCATAGCATTGCCAGGG
TGGCATAGCTGCTGGCCTCAGGTTCATCTTGTCCCTTGTT
GGGATGCTTACGGCCAAGAGACTTAGAGTCAAAAGATAGC
CAATTTAAATGTTCTAGGTCAGACAGGAATGGACATGGAC
AGCCATTCATTAACCTTTAAAAATGTCTAAGTAATATAAA
AACCAACAAACAAAAGTCAAGGCAAAGCTACAAAATTGAC
TTATCTTTAACTTCTATTTGTTGAGCTACTATAATCTTGG
TTTTAGTTACAGACTTATAGCAATTAGATATGCAAACATA
AACATCGTTGTGAAAAAAAATCTTAATATATATTTATCTG
CACAACTCATAACTGGGAGTATTATACCCAGTAAGTATTG
TCATGAATATCTTTATCCTCTCAGTAATTATTTTTTTAAA
TTCTACAGGAAGCAGGAAATTCTTTATGGCTGGGATGGAT
AAAAATGTGCATCATAGCCAGGTGTGGTGGCTCACGCCTG
TAATCCCAGCACTTTGGGAGGCCTAGGCAGGTGGATCACC
TGAAGTTGGGAATTAGAGACCAGCATGACCAACATGGAGA
AACCCTGTCTTTACTAAAAATACAAATTAGCCGGGCATAG
TGGCATATGCCTGTAATCCCAGCTACTCCGGAGGCTGAGG
TAAGAGAATCACTTGAACCTGGGAGGTGGAGGTTGCAGTG
AGCCAAGATTGCACCATTGCACTCCAGCCTGGGCAACAAG
AGTGAAACTCAAAAAAAAAAAAAAAAAAAAAAAGAATGTG
CCGTATAATAATGCAGGAGTTATGCAGGAGGTAGACTCTT
ATTTTACCAGCTATTTAGGCATCTGTGTACCCATTCTTGA
TTTGGAGCATTTGGAAGCTCTGAAGGGCCTGAACTAATTC
TATCCCTCAGAACCAGCCCTTACAATTTCCATATATATGG
TTTGAAAATTGTACTTATTTATTTCCTTACTTCCTTTCTT
CCTCCCTCCCTTACTTATTATATATCCTGAGCATCTATTT
TCTTTAAAGTAATCTTTATTCAAATTAGCCCTATTTCTGC
CATGATGTAGTGAGAAGATTAACATATCCTCTCCTGAAAA
AGCAATTATAAAGCTAAAAAGAAATGTAAAAAATAACCAT
TTCAGTTCTCTGGAAGTAACCCAAGTTTCCAATAAACTGA
ATAACATTTAGTCTTGACATTTATCCTTGAAAATTACTAT
ATCAGCTTTGTTGGCATAGTAACTCAACCAGAGTAGGACA
TGCTGTGAAAATCAACAACTTAGCTGCCACTGCTAGAAAG
TGTCCCCCCTTAATCTGGACTTTACTATTTAAAGTGTTGC
TCTCATATGATCTCATATTCATAAGAGTGAATAGGATGAG
CCAGCATCTTTACTAGGCTGATGTTATAGCCCTGTTTGGG
AACCATGCGATGGGCTAGCAGATTTGCCAGACATTTAACA
GTGAAATCTTGGACATGAGCTAAACATGGGAACACTAAGA
AGATTTATTGCATGTCCTAGGTTGATCAGAGGCCATGGGT
AGCAGGGACTGGAATGGGCTCAAGCCTACCATACATCCCT
AGAAGACAGAGCCATGCACATAGACAGAGGAGATGTGTGA
AAAGTTAGAGGTTTATAAAAACCAGAGAAGACTTGAGAAC
AGCGTAAACTTTTTTGGTTTTGTACTTGAGACAGGGTTTT
GCTCTGTCTCACAAGCTGGAGTGCAGTGGCATGATCACAG
CTCACTGCAGCCTCAACCTCCCAGGCTCAAGTGATCTTCC
CAACTCAGCCTCCTGAGTAGCTGGGACTACAGGTGTACAC
TACTATGCCCCGCTAACTCTTTATTTTTTGTAGAGATGGA
GTTTCCCTATGTTGCCCAGACTGGTCTTGAACTCTTTGGC
TCAAGCAATACTTTCACCTTGGCCTCCAAAAGTGTTGGGA
TTACAAGTGTGAGCCACCATACCAGGCCACCTTGAACTCT
GAATGCATCTCTAGCTCTGAGGTGTTTTTTAACACTAACC
AATTCAATTATCTTATTCTCACAACAACTTGATATCCAAC
AATTCAATTCAATTCGGACACTATCTACCTGGAGCTAGCT
TCAGATCCCTCACTTAAGGGGCTCAGTCCCACAAGAGTGC
CCCCAATTCAAATGCCAGTTGCAAGTTTCAGGCCAGGTGT
CCTGACAAACAAGTTATAAGTTGAGAGTTCCCACATCCAT
CCCCAGGTTCAATAATTTGCTGTAACAGCTCACAGAGCTC
AGGAAAATGCTCTACTTACATTTGCCTGCCAGTTTATTAT
AAATAATACAAATGAATAAGCAGATGAAAAGGTGCACAGG
ACAAGGTCTGAAAGGGATCCTGGCACAGGAGCTTCTTTTC
CCTAAACTTGAGATCTACTATCCTTTTGGCATATGAATGC
ATTCACCAACATAGAAGCTCTCTGTGTCTTACTGCTCAAG
AGTTTTATAGATTCAATCTCCAGCTCGCTTCTCTTTTCCC
AGGAGGTCCGTGAGTGGAGCTGAAAGTTTCAGCCCTCTAA
TTTCTTGTCTCTCTACTAATCAGCCCTATTCTGAGGCTAT
TTGGTAGTCTCACTCTGTCACCTGATTAGCATACACTCAG
GTGTCATTATCAAAATGGGCTCCTTATGATAACAAAGGCA
CTTCTATCACTCAGGAAATTTTAAGGATTTAGGAGCTCTG
TGTCAGGAACCAGGGGCCAAGACCAAACATATTTTTATTT
CCATGCCAATTCACACACAAATCCATCAGCAGAGACTAGA
CACCTTACTGGCTCTGATCAATCTTTGGCTAAACATTAAG
CTATGCAGACACAATGGTGACCTTAGTAAGCCAGGCTTAA
CTATAAAAACAAGAAAAAACCCAAAGACATTATCAACCAT
ACATTCCAGAGAATCAGATTTCCCAAATTTAATCCAGGCA
GGTTACTAAACAAGCAAAACATTAACTACAAATCTCAGAG
GAGAAAATAAAGATCCCAAGATACTGACATACAATATATT
ATCTGAAATGTCTTGTGTTCAATAAACAAGACAGATGGAA
AGAAGCAAGAAAGTGTGGCACATACTCTGGAAAAAATAAC
AGTTCATATGAACTGTCTCTGAGTGGTCCTATATGTTAGA
TTTAGAAGAAAAAGTCTTCAAAGAAACTATTCAAAGAACT
AATGAAAATGATGTTTAAATAATTAAAGGAAAGTATGATA
GCAATGACCCCAATGATCGAATGAATAGAAAATTTCAGCA
GAGATAAAAATCATATAAAAGAACCAACTAGAAGTTCTGA
AGTTAAAATATTACTAGAATATTTCATAAAAATAAAAAGT
CAAAGAATCAGGAAGATATAATAATTTTAAGTGTATTTCA
CCTAAAAAGAGTGTCCCAGAATATGTGAAGCAAAAAAACT
AAGAATTGAAAGTATAGACAGCAATAATAGCTGGAGATTT
CAATACCCACTCTTAATAATTGGTAGAATGCCTAGACCGT
AAATTGGCTAGGGTAAAGAAAATTTGAGCAGTGCTATCAA
CCAACTTAATATAACTGACATTTACAGAACGCTCCACCCA
AAGAGTTCAGAATACACATTCTTTTCAAGTTTATTTGGAA
AATTCTGCAGATAGATGACATACTGGGCCACTAAATACAT
CTCAATGCATTTTTTTGAAGAAAATTAATCGTATAAAGTA
TGTTATCTGACCCCAACAAAATTAAATTGGAGATCTATAA
TAGAAACAAATCTGGGAAAATGTCAAATATATGGAAATCA
AATGACATACTTATGAAAAAATAACCCTCATGATTCAAAA
AAGAAATCACAATGAAATATTTAAAAATATTGTGAATGAA
TGGAAACAAAACCATAGCACATCAAAATTTATAAGATGCA
GTTCAAGCCATATTGAGAGGGAAATTTATAGCTTTCAAAA
ACTGTATCAGAAAGTAAGCAAGGTGTCTGCTATGATTTGA
ATATGCCCTCTAAATTCCATGTGTTGAAAACTTGATTCCA
AAATTCATATGTTGATAGTATTTGGAGGTGGAGCCCTTGG
GAGATAATTAGGATTAGATAAATTCATCAGGGTGGGTCCC
CCATGATGGGACTAATGTCTTTTTGTTTGTTTGTTTGTTT
GTTTTTTTGGAGACAGAGTCTTGCTCTGTCACCCAAGCTG
ATGTGCAGTGGTGCAATCACTGCTCACTGCAGCGTCGACT
TCCCAGGCTCAGGTGAACCTCCCACCTCAGCCTCCCAAGT
AGCTGGGACCTCAGGTATGCATCACCACACCTGGCTATTT
GTTTGTTTGTTTTGTATTTTTGTAGAGATGAAGTTTCACC
ATGTTGTCCAGGCTGGCAGCCTCCCAAAGTGCTGGGATTA
CAGATGTGAGCCACTGCGCTTAGCCTGGGACTGCTGTCTT
TAGAAGGAGAGGAAGAGCGACCTGAGCTGACGGGCTCTTG
CCCTTCTGCCTATCCACAAGATGGCCCTTACTAGATGCTG
GTGTCATGCTGTTGGGCTTCCCAGATTCCAGAACCATGAG
CTAAATGCACTTTAAAAAATAAAAATTACCCAGTCTTTGA
TATCCTGTTACAGAAACAGAAAATTGATTAAGACAGTATC
ATGTCAAAAGCTTAAGCTCTTACCCTAAAAATTAGAAAGG
TGGAATCAAATGCAAAGGAAATAATAAAGATCTGAGAAAA
AAAAGCAATCAATAGTTTTTAAAAATAAAGAAAAACAGTA
AAACCAAAAATGTATTCTTCAAAAGACCCACAAAATTGAC
AAATTTTCCTAGCTAGAATGAAGAAGATAATAAGAGAGAA
GCACAATTTACCAAAGTCAGGAGTGAAAGATCAGCATCAC
TACTTATCCTAAAAAAAATCACCTGTGCAGTAAGGAAAAA
ATTCAAAAGAAGGGAATTTAGAATAGCAAGCACGAAGTAA
AAACTGCCTTTCTCACAGATGACATAATCTTATATGTACA
AAATTCTAATGAACACATGCACACACACACACACATACAA
CTGTAACAAATTAAGAAGTATAATAAGGTTGCAGGATACA
AAAGCAACATAAAAATTGGCATATTCCCTATGTCAGCAAA
AAAATCTGAAAATGAATTTTAAAAACCTTATTTACAATTG
CATCAGAAAGGATACAACAGGAGTAAATTGAACAAAATAA
GTACATTATTTATACACTGAAAAAGATTGCTGAGAGAAAT
TAAGGGAGATATATATATATATATATATGAAGAAACATTC
TGTCTTCAAGGATTGACTATCTCAGTACTGTTAAAATGCC
AGTTTTCAATAAATTGACCTACAGATTCAACACAATTCCT
TACAGAATCCCAGCAGTCTTTTTTTGTTGTTGTTGTTGTT
TTAGAAAATTTCTGGCTGATCCTAAAATTTATGTGGAAAT
GCAAAAGACCTACAAAAGTCAGAACTTTTTTTTTTTTTTT
TCTGGTGTTGTGGGGGTGGGGTTAACATTTGGTGTGTCCA
AACAACAGAGTATTACTCAGGAATGAAAAGTAAAAGAGTG
ACACATGCTACAACATGGATGTCATTTGGGGCTGATTTAA
TAAGACACCATAGACTGGGTGACTTAAACAACAGAAATTT
ATTTCTCATGGTTCTGTAGGCTGCAAAGTTCAAGATCAGG
ATGCCAGCAAATTCTCTGTCTAGTGAGGGCCTTCTTACTG
GTTTGCAGATGGCCATCAAGTAGTGATAACGCAAAACTAT
AACTCTACTAAAAATCATTGCATTGTATCCTTACATGGCA
GAGACAGCGAGCTCTAGTCTCTTTTTCTTTTTCATTATTA
AGAACATTAGGCGGGGCGCGGTGGCTCAAGGCTGTAATCC
CAGCACTTTGGGAGGCCGAGACGGGTGGATCACGAGGTCA
GGAGATCAAGACCATCCTGGCTAACACGGTGAAACCCCGT
CTCTACTAAAAATACAAAAACTAGCCGGGCGAGGTGGCGG
GCGCCTGTAGTCCCAGCTACTCGGGAGGCTGAGGCAGGAG
AATGGCGTGAACCCGGGAGGCGGAGCTTGCAGTGAGCTGA
GATCAGGCCACTGCACTCCAGTCCGGTCGACAGAGCGAGA
CTCCGCCTCAAAAAAAAAAAAAAAATAGAACATTAATTCC
ATCATGCATGCTCTACCTTCATGACATCATCTAAATCTAA
GTAGCTGCCAAAGGCCCCACCTTCTAGTACCATTCCATTG
GGGGTTAGTTTGCAGGAAACACAAACATGCAGTCCAAAAC
GATTAGTTAACTTTAAAAATATTATGTCAAGGGTGCCAGA
TACAAAAGACTATGTATTCTATGGTTCCATTTTTATAAAA
TGGCCAGAAAAGGCAAATTTATAGAGGCAGGAAGAAGTGC
TTGACTGGAGACAGAGGGTATGGTGCACTGCAAATGGGCT
TTAGGAAAATTTGGAGGCAATAACAAATGTTCTAAACTGG
AGAGTAGTGATAACGCAAAACTATAACTCTACTAAAAATC
ATTGCATTGTATACTTACAGTAGATAAAATATTTATACCT
CAAAAAAGCTGTATGTATTTTAAAAGGCTTTAAAAAACCC
CAAGGAATAGGAAAGACCAAGGCCTCTGGTCAGGTCTGGC
TCTGCGTATTTAGATAAAGACTGAGCTGTACAGTGATTAT
TTTTCTTTCTCATTGTCTGACTTGATTAACTCTACTTTCA
GAAGGAAAAGTTCATGGGAAATTTAGATGCCTAACTCCCT
AGAGAACTTTGAATTTTCTGTTATGTTGGAGGAGAAACAT
CCAAATAACAGATGCATGAATTTCATTAATAATGAAAACT
GTAGAATTAAAAAAAAAACTTTTGTAGGACAGATTGTCAG
TAATTTTAATTTCCCGATAATCTCTCTTCTCAACAGGTAA
ATTCATTTTCTTGCTTCCACAAATCGAATTAACTACAGAT
TTATAAGGTCCGTGTGTATTCTTTTCCCGCCCCCTTTTTA
AAGAGAGGGTCTCTCTCTTGCCCAGGCTGGAGTGCAGTGG
TGCAATTGTGGCTCATTGCAGCCTTGACCTTCTGGGGTTC
AAGCAATACTCCCACCTCAGCCTCCCAAGTAACTGGGATT
ATAGATGTGCACCACCAGGCCTGGCTTTTTTTTTTTTTTT
TTCTTCTCCAATAGAGATGAGTTCTGCCTATGTTGCTTAG
GTTAGTCTCTAACTCTTGGGCTCAAGCAAGCCTCCTGCTT
CAGTCTCCCAAAGTGCTGGGATTACAGGTGTAAGCCACCA
TGTCCAGCCCCTTGCGAACTCTTCAGGCAAAGAAAAAGAA
CTGTGTCAAGAATTCAGACATCTCTGAGCAATTAGGTGAA
GTGACCCCACCTACATACATGCTGACTCTACATTCATGAA
GTTATAAATAGTTATATACTACTTACGTAAGGAGGTCAAG
GCTGCAGTGAGCTGTGATCATGCCACTGTACTCTAGCCTG
AGTGACAGTGAGACTCAGTCTTAGGAAAAAAAAATGAGTT
AACTGGAGCTGTGAATTCTTTAGAGTTTAATAATAGAGAT
CTTCTATTTAATTGCTATGTTTAAGTTTATGTCTGCCTTT
CCAGTTAGATTTGACAGATTCTGTATAATGTCAAAATAAA
TGGTTTATTCATTCAGTTTATTGAGGGAAAGAAATCATTC
TAGAAAAGACAGTCAATTCAATTTTATATGCATGCAGATT
GGTGGTTATTCTTTTGTCTTCCAAATAGTAGTTTAAAAAC
AAAACCAAATAAGGCAAATAGTAGATCAGAAGTCAGAAAA
CCGAAGCTTGTTTTGTTAGTAATAACTGTGATTTTTAAAT
TCTAGGCATTTAAAATCTTTAATTCCCTTTTTCTCTTCAT
GTATTAAATGGATTTAGTAATAACATAATAATTGCATAGT
CCTACTTTGATGATAAGACAAGAAAACTAATATGTAGCCA
ATTTCAAATAACATGTCTCCAGGTCCCATAACCAACCTTA
GAGTGCATAAAAATGAACATAGAACTTTCTTTGATTGTCC
CAACCAGAATTTTTTTTTCCCCACTGAATCCTGTAGTGTC
TTTTCGCTTAAACCCCTCTGGCCCTGCTATGTTGGAGAGA
TGCATATGTGTTATCTAAACTGAAAGCTCCCATAGAAAAT
AACTGGGTCCATTGACCTTCTGTTTGCAGCTATGCTTAGC
ACCATGCCTTACGCAGATACCCATTAGGCTAAGAAATAAA
CACAGATGGGCAAACTGAAGTGCCCTTCTCTAGCACCAGC
CCAATTTTATATTCACCCCTTTTCATGTATGTGTACACTC
ATAAATATTTCCTAGATTTCTTTAGATGGCCCCACAAACA
ATTGTAATATACTGTATTTACATAGAACTAAAATTATTTT
CCAAGAACAATTTATCTTTGTAAGCAAATTTGGTTCTCTC
CAGAGATACAATCCCTGGTCTTTATTCCTTTCAGGACTGC
GGGAGAAGATGCTACATGGGAGTAGTCGACAGTACAGAGG
TCTAGCAATCTGTAGTCTCTGATCCTAGCCATTTAACTTT
TACAACTAACGTATTTGACCTTATTCAAAATGTACCTAAG
ATTTGTTTTAATCAGGTGTGGTAAGACAGCAGACATAGAA
ATGATTGTCATGGGAAAGAAGTATACTAACAAATTCCTAA
AAATAAGAGATAAACCATGCCATGCAGGGTCACAGGCGAG
AGCACCCAGACCAGTCAGAAGGCAGAAGGAAGAGAGGGGA
GAGCGTTACCCAGAGGCTTTATTGTTGTTTTCTCAGGAAT
GAATGGGCAAGGAAGCACTTTAAGATGGGATAGTTTGAGT
AATTTTGGTAAGTTGTGGGCTGTAGTAGTGGTGCCTAGCT
GTCGGGTAGGTGACCCTGAGGTGATTTAGGACAGGGGGAA
TATTGGTTTGGCATGTGAGAGTTTGATAAAACATAGAGTT
GGGGATGTGGGTTCTGGATTGGTAGGTTTAAATATCCAAG
ACACACATGCTGGGGAGTTTGCTTTCTCTAGGAATTAGCT
AACCCTGTGTGGGGCAGTCACTCCAGGATCAATGGCTTAA
ATGCCAGAGCATCAAGAATACAGAAAACACGACATAGTCA
ACACAGATTTTAGTCAAATCACTTCAATTCTCACACCGTT
TTTCTAGTCTGTAAAACAAAAATGTTGAATGAAGTCACCT
CTAATGTATGTCTCTTGACTGTAGGGAAAAATCCCATGGC
TCTGGGTTCTGTGCTTCATGCTGCTTCTTATGCCAGTGAG
TAATTGCTACAGTTAAAACACTTCTCTGTCCCAATAAGGA
GGGTATTGTTTGTGTCTGGAACAACTGTGTATTTTAAAAA
GGAGATGGGCTAATAACCCAACCCCCAAAATGTTTAGTGT
CTTATTTACATGTGTTTTTCCTTATTAGGAGCTGAGCAGA
TAAAACGTTTTAGTTACCTAGTAAAGCCACAGAAACCTTA
GGAGGTGGGGAAAGTGTCAGCCAAATCTCATTCATATTTG
CTAAAAGAATGCTGACCAATTGGGTCAGATACGGTATAGT
TATTTATATATAAATCACCTGGGAGCAAGCTATTATTTTA
ATTGGAGAAAATTTATTATTCAACTCCTTGAATAATTTGC
CAAATATGGTTACAGGTATGTCTGTGAATGAATGAAATTT
ATGAAGGGTAGGCATCACTTAAGTAACTTAAGAAGTATTC
TTTTCAGACTACCATCCACAACACAGAAAAAAAAGTTCAG
AAAATGTCATTTTCACTTCATGATTTCTATTTATGACCTA
TGCCCCTGAATTTGTATTCCCACTCTCTAACCCTTATAAA
ACTCAAATGATCTCCCAATGGCACTAACCTGGCTGTATAT
ATTGCAACTGTGGAACAGATTCACAATAGGAGTGCCATGT
GTGGTATATAGATTGTCAGCTCCTCAACTCTAGGGGGCAC
AATTTATAATCAGACTCAACCCTGGGCCTCCAGATGCTTT
CAATTTGGATGACATATAAATGTGAGGGGAAAGGCATGAG
AGAGTTGCATAGGATGGATATAGGCAAGAAGATGAGATGC
CAGAAAAGGAAATGGTTATTGAGGTAGGCGTGATTATGTG
TAAGAGTTCTATAGAAACAGTGAGGATAAGTGAATTGAAA
CCTGAAAGATCCTTTCAGTTTGAAATGAGTCACAGTTTCC
AAAGGGTAATGGGAACAGAACCCTGAAGAGTGATTGAGAG
GTTGAAACGCATTGACAAAAGAATATATAATCTTTTGAAC
AGTTGAGTAAAAGGAAGGAGAGATATAGGGGTTTAGTTAG
AGAAGTATGCAAAGTTCAAAAAGATTTTTTGTTATTACTA
CTACTATTATTTATAGCCTACTTGAAAGGAGTTTAAAAAG
AAAATAGTAAATGCAGGTTAGAAGAGGATGATAAAGGTAT
AAGTTGCCTTACAAGGCTAGGAGATCAGATGTAGGAAATA
TGGAAATAAACTAGCATTGAAGTAAAAAGAGAAACCTCTT
CCTTTGATATAGAATTGAAAATAGTGGGAATGAATATATA
TTTAAGTAAATGTTAAGATTGTAGGATCAAAGGTAAGATG
GTAAGGGGGTTCATATCTACTGGCCTTTTTTTCCCTGTGA
ACTTAAGGGATATGATCATCACTGAAGTTGCAGCAGAGAT
GGAGTAGGGATCCATCTTTACACTTAACAGTTTATGAAGT
TTAAAGAAACTATGAACTAACCTTTGTGGGAGACAGAAGA
GACACTGGAGCAGTGATGGTGAAAGGTTTGTCAAACAGTA
CAGGGCATACTACTGAGTTGAAGTCCACAAATTTCTAGGG
GCGGTAATATACACAAGTATGTAACATGCTTTTGCAATGC
TCAGCATTCCAAGTGCACAAGTGGTGAAGCCATGTGTCTG
GGTTTACTATGGAGGTAAATTCACAAGGTGGATTCAGAGG
GGTAAGGGTCTATGGATTTTGAAGTGCTGGTGAGTATAAG
AGATACACCATGGATCTAGATTGGTTAGGAAAAAAAGAGA
AGTCATCAGGAAAGTGATGAACTGGGAGAAGATAGGAGGA
TTTAAAGAACTATGTCTCAATGAGGTTAAAGAGCAAGTTG
ACATAGGGACATATAGTGACTCTAAGGATAAGAGATCATA
ATCTGATATTAAAGTATTGGAATTTACCATTTCAGAGATG
AGGGTACTCCAAAGTCAAGATTCAGCCATGTATTTAAATT
ATTAAAGTGGAAGAAGGACTTTGAAGTCAAAAAGTTTAAG
ATAAGTTTGTTGGATAGTCATGCACGTGCATGATACAATC
GTGAATGATCTTGGCAAGAGTTGGGACAGAAATGCAAATT
GAGTCACACCAGAATGCTCAAGGATGAAATGTGTGGGGTG
TAGAATAGAGGGTAAGTAATGAACAAAAGAGCTTTTATTC
AACTTAGAGTTTACAGCGTGGTATTCACAGATATTATTTC
ACTTAATTTTCACAATCTATCAAGTAGACATGACCATTAG
TCTAATTTTATAGACAAGGAAACTGAGATAGAAGTTGGGA
CTTGCCAAACAAACATCACTCAAGTTAGTAAGTGACAGAG
CTGGAATTCAAGCCCATGCTTTCTGACTGCAGATCTCATG
TTCTTCCCAGGACAACACACTATCTTAGCTGAGATGAAAT
TGTACCCCTTGGGGCACACATTTAACAGAGGGTACTCTAA
AGAGTACCCTTAAACCAAACAATAAATAATATAAATGTGA
AATTTAAGACCTCTTACTAGGTAAGGGTTGCTTTCCCAGA
AGCAATGGTTGAAGAAAAGAATTTCCCCCAGTTTGTGCCA
AAGAAAATGAAAGGCTTACATACGTACATCAGTCAAAACC
TGTCCTCAGCTACTCCAAAGTAAAGAGCAGAACCGACTCT
CAGCCATACAGCATAGGTGCTTAATATTCAATTTAACTCA
GTTACACCTGGGCAAAAATGTCAGGTGAAGGGATCAGGAA
ATAAGGCATGGAGCATTTAATATCCTACTTAAAAACAACA
TAAAAAATGGATGGTTCAGGTCTTATTGTTCATATCTTTC
ATGATTCTCATTTCCTCTCAAAGACAAAAGTACTGATAAT
AATTTAAACAAAATATTCCTGAAGCACCAAATCTTTCTGG
GAACGAGAATCAGAGTCCCTGCTTTTAGACAACATTATGG
TAAGTTCTTTCTTCTGTTTGATTTAACATAACTATTAAGG
CAGGAAAACAAGATTTAATACTCTTTCCCACTTTCCTATA
ATTTTTGCTACTAGAGTTCATACATTACAAAAACAGTGAA
GGAATGAGATTGGTCTTTGGGAGATGTTGGGGCTCCTTTC
CTACCCAGTAATAGTAGTTAAAATATGGCAGGTGTTAACA
AATGGTAAGTAAGTTATACTTAGCCTAATAATTAATTGAG
GGCATTGACCATTAGGAGAGAAAACATTCCAACTATGGGA
GGTTCAAATATTCTATAAAACATTTTTAGAGAGCTTTGAA
AGGGAAAAGAACCTAGTTCAAGAATCTGAAGAAGCAACAT
TCATTCTTGAATATGGACAGAGGTGAGTATTTGGAAGAAT
CAGGAAAGGGTCCTCTTTTAGGGAAATGCCTAGTGGGCAT
ATTACCATGAGTTTAGATAGAGTGGGCCCATAGATGGCAA
ACCAGGAGAAAATTGAAATTATGGAAGATCTTCTATAAGA
TCCAAAAATGTTAAGCAAGTTACAGCCGTCCAGATTGCTT
GAAAAGGGTTTAAGCTGTAAAGCCCAAGCAAGGAAGTCCC
TGAGGTTCTTTATTTCATAAGATGTGTGGGTAGGAAGTGG
CTTAGCTGAGAGCTGAACTTCAGTCAGATGCTGCCCGACC
AGTTTATGAAATTAATTTCACCTCCATGCCCAGTAGAGAA
TTTACCACTACTCAAATAGATGCAGGAATCTCCAGCCCAT
GGAGATGCCTAGGGTCAGAAAGAACTTTGATGAAATAACA
GTTATGCAAAAAGTTTCAAAACTCAGTGTGATCAGCTCTT
CTTCTGGGACATAGACTGGTTTCTCAATTCTAGTACTAAC
CATGTCAGCCAGTTTGACTACTGCCTCATTGCCTCTAGAT
TGTTGCCTCTATTATGGAGTAGATTACCTGATATTGTGTG
GATTGCTTTGCTCAAGAATATCATTGTCCTAGATGCCAAT
TTGTGACACAGACCTAGATCATCTCACCTTGAGGAGGGAG
GAGAGGTTGAACAACTGAATGAGAAATACTTTTTAAAAAA
AATAGGAATGCAAAGATTTACTAAGAGAATATAATAAAAT
AATGTTTTTTGAAATATTATCCTTCCCCTCCATCATGTGT
CCCCATTTTCTTTACAAGTTAATAGTTCTATATAAGTGAT
CTTATATAGAGCAGTTATCTGTGTTTGTCATTCTAGGAAA
GGACAAAAAGCTTGTGAGCCTCTTGATCCTGGTTTGTTTT
TCAAAGGCCTTTCAGAAAAGAATGGAGAGGATCCAAAATG
TTTGGGAAATGTATAGATTGAGGGGTGAGGCATTTCCCAT
TGCACACTAGAAAAATATTCCTCCAGGTTTGGGAAGGGAA
AGACTACTAGAAGGGAGTTGTTGAGAACAGAGAGTTCTGT
GGACCCAAGAAAGAGAAAGACCCTCTTCCTTTATTAATCT
GATATAAGCCCAGGAAGGTGGTTTGAGGTCTGTGGTGGTC
TCGAAAGCAGAGGATGGACCTAGTTTCCTAAATGGGGATG
CTTAGACTATGCAGGGAGGACCAAAGGCAATCTTTAGAAG
ATGGCTGAGAAGTAGCACAAGAATTCTTGTGTCATTATGT
ATGAGAAGGAAGGGGCAGAGAAAACTGCCATACCTAGTAA
AGCCACTGAGAGAGGACCATGGCCATCACAGTGATGACTG
GTGTGGTTGGATGCATGAGGTCCAGACAGCATCCCTACCA
GTCTCGGCCGATATAAGCTCCCCAACTAATCTTAGATTCA
AACTGGGGAAAGGAGAGGAAGCACACAAATTTTGTACCAT
CCCAGTGGAATGTGAGCTTGAAATTCAGTTTAAGTCAAAA
CACAAAAGTTAAATTTCAATCACATCTGAATTTGAGGCCT
CAGATTTATGCAAGCTTAACTGCCGCTGTGTTGTCAACTT
CATTCATTTGTATCTTGAGTTTCCAATTAGATGCACATAC
TGAGACCAAATGCCTTACACATTCTTTCATTCCTTTCAGC
ACTTCATGGTCACACAGCCATTTAAACAGATACTTGTAGA
GAAACTATAAGTTTCCAGGACTACTTAGTTTTTGAAGACA
CATCTTTGAACAAAACTGAGACTGTTCTTAATCTCATGGA
GCTCACAGTCTAGTACAGGAAACAGGCAATAATCAAAAGA
ACAAATACATGACGTGTTAGGTAGTGGTTAAGTGCAGTAA
AAAATATGAATCAAACCAAGTAGAATATCTAGATTGTTCC
TTAATATTGGTTTTTTTTTTTCATTTTTATTTCAATAGCT
TTTGAGGTACTAGTGTTTTTTTGCTATATGAATAAATTAT
ATAGTGGTGAATTCTGAGATTTTAGTGCACCCATTACATT
ATGGTAATGTCTACATTATACCTAATATGCAATTTTTTAT
CTCTATGCTACCTCCCACCCTCCACCTCCTGAGTCTATAA
AGTTCTTTGTACCACTCTTTATGACTTTGGGTTAGAGTGT
GCATTCATTTTGAATCCATGATATTTGCTCAATAAAACTG
TGGAACTGAATTGACTGGAAGTCATACTCTTTAAAGCACT
GAGATAATTTCAATAAACTAAGACCATTTTCTAAAGAAAG
CCAAAATAGGCAAATGAGAGAAACAAATATTTATATAGGA
TTAAAAAATGATGCAAACCATCCAAGGATCTCAATTAACT
GCAAAGCAAGAGAAGTAAAAACAAAAATCACTCAAGAACT
AAATTTATTTTTATTACTTCAAATTAATTTCAAACTAAAG
GTTCGTGCAGTGTTATGTCATCATGAGAAAAAAGCATAGG
CTTTGAAGCTGAATTCTGTATCCCTGTATTACATACAACA
CTGAAGATGGAAATGATTTATATGGATTATCATTGCTTAT
GGTCATAGTGGAGCATGGGATATTTTGAACATCTAGAGGA
TGCCCTCAGGGTTCTCTTTTGGAATTTGTGTGTGGCCTTC
TTTTTCCAGCACTTACTTCTGAACCTTCCCTTCCTGGAAG
AGGATACAGTCAGTATATTACCTCAGTACCCAGTGCGCAG
AACTCCTGCTCCACCTGCAGTCCTCTCTAGCAAGTCTCTG
CCCCCGCTGCCAGCCACTCTGGATTTTCTGATGCCATCTT
CTTTCCCCTTTCCAACTTTTGAGACTTGCTTTTCCTAATG
TCTTTTCTTCTAATCAGGCTACTTGTAGTTTCTTAATAGA
TTCCTAGCAAATTATGTAATACTAGTGAGTGATGAAAAAC
TTCTGTAGCACCCAGAAATCATGTGATAATAACTCCTTCT
GGCTTTTAGGAGTTACATATCATATGGGTCCCTCCCTGTC
TCCAGCTGTACTGATGTTCTTTCAACATACCTGTGGTTCC
TTCCATTAAAATTGTTTACCATACTGTATTGTGAGTTTGT
TTATGGATCTGTCTTTCCTCAGGGACTATGAGATCTTTAA
AGACTAAGACTGTGTAGCCAGGTGTGGTGGCTCATACCCG
TAATCCCAGCACTTTGGGAGGCAGAGGTGGGCAGATCACG
AGGTCAGGAGATCGAGACCATCCTGGCTAACACAGTGAAA
CCCCATCTCTACTAAAAAAAAAAAAAAATTAGCTGGGCAT
GGTGGTGGGCACCTGTAGTCCCAGCTACTTGGGAGGCTGA
GGCAGGAGAATGGTGTGAACCTGGACGGTGGAGCTTGCAG
TGAACTGAGATCACATCACTGCACTCCAGCCTGAGCAATA
AAGTGAGACTCCGTCTCAAAAAAAAAAAAAAAAAATTAAG
GCTGTGTCTTATTTTATCTTTTAACTACAAGCTTGATGTA
AACTGGGAGGTCAGTTACCTTGTTCAACAAAATGAAGAAA
TAAACTAGCATCATCGTCATGTTATGTACATGGAACACCT
TGGCTCTTTACCTAGCATTATGTTAGTGATCTTACATGTA
TTAAAATATTCATTTTGGTGGGGCATGGTGGCTCACGACT
GTAATCCCAGCACTTTGGGAAGCCGACATGGGAGGATCAC
AAAAGCTTAGGAGTTCGAGACCAGCCTGCACAACATAATG
AGACTTTGTCTTTACTAAAAGTTAAAAAAAAAAAAAAAAC
TAGCCAAGCATGGTGGCACACCTGTTGTCACAGCTACTAG
GGAGGCTGAAGCAAGAGGACTGAGGATTGCTTAAATTTGG
TAGATCAAGGCTGCAGTGAGCTATCATTGCACCACTGCAC
TCCACCCCAGGCAACAGAGAGAGAGACTGGCTCAAAAAAA
ATTGTACACACACACATTTTAGCATTTTGCTCTTGAAGAT
AAGGGTGTGGATGTTTTGGTTGAATAACTTAAGGTGAACA
TCTAATAGACAAACTTACCAGGCCAAGCCACAGGAAGCTT
CAGTGGAGAGAGAAACTTTTTAGCAGATTTCTTTTTAGCT
TTTAGCTTTCCCAAATCACATGTAAATGTTTCCGCCTCTG
TGTACAATACCAGTTTTGGCTCTGGGATCCTGAATGAGTC
ATTGTACAAAGGCAAAGACACAGAAGGGGAAAGGGCTTTG
CCACATTTAAGCATTTCTATTTACTCCAGATTTATATCCA
TATTCCATCCACCCACAACTAAATTCTGAAAAGGGCATTG
TTTTGACAAGTTGTTTCCTTGAGACAATGTGGAATACTAT
CTTCATTAAGCTGCAGTTTTCCCAGAAGAATGCCCTGAGA
AACTAGTTGGGGTTCTTCTCTAATAACATTCAAAACCATC
AACTAATTCTTCTATGAACAGATTCAAACCACAAAGGTTG
TAAATGACATTGGAAGAAACCAGACCAGCTACAGGCATTC
ATATTTTTTTCAATGTAGGATGAAACTTGCTTGCATCCTA
GCCATGCTGAGAGGGCCTGAGCTGGTGGGAACGCAGCAGC
TAAGGCCCAGCAATCCTGAGCCCTTCATCTCCCGAGGGAG
CAGTGTCTTTTAAGGTGCCATAGGGATCAGTTAATTAGGC
CAGACTGAGGTTCTTGGGTCATGTCTGAAAGAGGAAACGA
CAAAATCTTCATGGGAAAATTATGCAAAAATGAAAATAGC
TGGAATATTATCTGGCACCCTAGGGAGATTGTAAGTACAG
CCTGAAAAAGAAGTAGGCTGCAGAGATAATGGAAAAAAGA
AAAAAGAACTGGATTAGAAGTTTAGACCCAGCTGTGTTAA
CAATATTCCAGTGTGTGTTGGTATCTTTCTCTAGGCCTCA
GTTTCCTTCTAGGAAATGTCATTTCTAGTTACATTCTGTG
AGATACTTTCTAGTGTTGAAATTCTGTGGTGCTGTTTTCA
ACTAAAGTCCCCTGGATTAAAAGCAAAATAGATACAAAAG
AGAACATAAAACAAGATTAATTTTAAATGTGTGAAAAAGT
AGTAACACGGAAATAGAAAGGGAAAAATTTGCAGGCTGGG
AGTCTGGGCTTCTCTATCCACCTCACTTCTCACCCTACAT
CCGAGCTTTGTATCTCAGAAAGAACGAAACTGGTGATGTT
AGATCCTCAAATGCGACCCTTAAAATCCTCTCTGACTATG
AAGAACCCAAAGAGGACCCTAGACTTAAAGAATCCTCTTT
GACTATGAAGCCTTTTCTGATCCCACCTTCCCAAACCCCA
GGTCCCCCTCCTGTGGGTTTTTCACTTGCCCAGATAGAAA
TAAGCATTCTTCCTTTTTGCTTTAAATCACCCCAGTACAT
ATCTGCAAAAAGCCACATCTTGTTCTTTAATAACTACTTC
TTTAGTTGTCCTAACTAGACTAGCCTGGACTAGAATGTCA
ACTACTTGATGAAAAGGATGCTGTCTGAATCACCTTGGTG
TTCTCCAGACCCATGACAGTACTAAGCCCATAATAAAACC
TCAAAAAATATATGTGCTAAGTAAATGAGAAAGTGAATTA
TTATGATGAAAAAGAAATTTGAGCACAGATAAAAGGGAAA
GGTGGTTGACAATGGATTACCTTTCAAATCCTTTGCAAAT
CTCAGATTGTTAAACTTTTATTGATTCACTTAACCAAGTG
GTTTTCTAAATATCTGTGATTTTTGTGACTATCCTCTTCC
CTACCCACCTTCACCACTGTGTTCTCAGACACACTTACCT
CTTTCTTGCACTTACACTTTTGCCTCTCTCTCCAGCACCC
AGGATATCAGCATTCTTTGGCTGACTACTACATTCATCCT
TCTCTTCCCTCTGTATCTATAAATGATTGCTTGTTCCCTA
GTCTTAGGATGACAGGTTAGGAAAAAAGCATCTTTTAAAC
TGATTTCCAAATTGCCTAGGAGATGTACTTTTCTTTGTGA
AGTTCCTTTTAAGCAAGGGTGCTGTTGCAATTAATTATAA
CCCAGTTTTAATGATATTCTTCTTACTGGATGAATGTGTA
TCTGCCAATTGATTAATAAATCATCACAGGTCTATTCATC
AGCTTCTTCCTCCTTCTTTCTCACTCCTCCTCCCTTCCTA
CCTCCAAATCCCAGTTAACTTTAAGAAAAATGGTCTTGGC
CAGGTGTGATGGCTCAGGCCTATAATCCCAGCACTTTGGC
AGGCCGAGCTGGGTGGATTGTCTGAGGTCAGGGGTTCAAG
ACCAAGCTGGCCAACATGGTGAAACCTGGTCTCTACTAAA
AATACAAAAAAAAAAAAAAAAAGAAAGAAATTAGTCGGGC
ATGGTGGTATGTATCTGTAATCCCAATTACATGGGAAGCT
GAGGCAAGAGAATTGCCTGAACCCAGGAGGCAGAGGGTGC
AGTGAGCTGAGATCACACCACTTCTCTTCAGCCTGGGCAA
CGGAGTGAGACTCTGTCTCAAAAAAAAAAAAAGAATAAAA
ATAGTCTTATCTGTCTTAGTTTATTCCTGATCATGATCAC
AAATTTTCAGTTTTGATTGAGATTAGAAAGAAATGATCAG
AGAACTGATATATAGATTTCAGAGTACTCTGACACAGGAA
ACCTGGAGCAGTGGAGGACTGCTTCAACACTTTGATTCTA
GAAAAAGCAGAAAACACCTTGTGTTTTTATTAGGAAGGTG
TTGCAAAAAATTGGTTCATCCTAGTGAAATTTTAGGGATC
ATTTAAACACTCAGTGCTCAAATCATACGTATTGTTTGGT
GTTCCCAATCAGAATCATGCAACACTTTCATCACAGATGA
GATTCCCATCTGCAACTGGATAGAGTACTGATATGAGTTA
GAATTATAGGATGTTAAATGTGCTCCAGATTCTTCATTTT
TACAGATGATGAAATTCGGGCTCAGGATAGAGTGGCCTAT
CCAAAGTTACACAAACAATTAATGGTAAATCCAAGGCTAG
AATCCATGTCTAGTGGCCATGTGTTAGCAATATAATGGTG
TTTTCCAAACAGCTCCTATGAAGACTAAAATTCCCACCCT
TAAAATCATTTCTTATTTCTTTTACATTTGTCCCCAGAAA
ACCCCAAGCAAAGCATCAATATGCAAGTTGGAAAAATGGT
TCATTCTTATAGCATTCATTGCCATAAATTTGGTTCTTAA
AGTAGTTTCTGATCCTTAGTAGAAAGTAGAATTCTGAGAG
AATTGAGAACACTTGGATGTTGGGAGTGAAAGGAACTTTC
TAGAATAATATTTTCAGATATGTGTTTTGCAGAACATTTA
TGATCTGTAAGATGCGAATTATGGACCAAAAAAGAGATAA
TCTTGGTCAAATCAATTGAGAAATGTCGAAATGTAGTTAA
ATTAATTTTTTAAAGACTTTTGCTCCGCAAAAGACCCTGT
AAAGAGGATAAAAGAACAAGATCAGATGGAGAAAATCTTT
GCAAACCAAATACCTAACAAAAGACTTTTATGTAGAATAT
ATGAAGAACTCTCAAAATTCAACAGTAAAATTTGGAAAAT
GAGCAAAAGACATGAAAGACATTTCATCAAGAATATATGA
ATGCAAAATTATTAATGATGTTCAACATGCCCACTAGAAT
GGCTATAATCAGAGAGACATGCAATACCAAGTGTTGGGAA
GGATGCAGAGAAACTAGATATTTCGTACATTGCTGATGGG
ACTGTAAAATGGTACAGCTACTTTGGAAAATAATTTGGCA
GTTACTTAGTAAACTAATATATATTTAAGATACAGCCCAG
CAATCATATTCCTGGGTGTTAATCTCAGAAAAATGAAAAC
ATACATCCACAAAAATACATGTATATGAATATTCGTAGAA
GCTTCATTTGTAATAGCCAAGAATTGGAAACAACTCAAAT
GCTTTTCAATGAATGAATGTTTAAATAAATGGCGGTATAT
ACATAGCACAGAAAATGTGTCAATTGATACGTATAGCAAC
ATGGATGGATCTCAAAGGAATTATGCTGAGTGAACATAAG
TCAATCTCAAAAGATTGTACATGATTGTATGTATGATTCC
ATTTATATAACGTTCTCAAAGCGACAAAATTATAGAGCTA
GAGATAGTGGTTGCTGAAGACCAAGGGCACAGCTCAGTGT
AACTATAGGAATAGCACAATATCTAGGTTGGAGTTATAAA
TCTGAGAGTCATCAGCATACAGATAGCATTTAAAGCTATG
AGACTGGATGAGATCACTTTGGGATAAGTGAAGATAGAAA
AGATGAGAAGTCTAAGGACCAAACTGTGGGTTCTGATACA
TTAAGAATCCACAAGAAAAGGAGAGATCAGCATAAGATAT
TAAAAGACATGGCCAGAGAGTGTTAGAGTGGTGAGATTTG
GGGTGATTTTTCTCTTTACATTTTCTTTACTGTGGCTTTA
TTACTTGAAAATTTTTTTAAAAGATCCAAATATATCTCTC
TTCTTTGATGTGTTTGTAAACTCCTTGAAGACAGAGCAAA
TCTATGTCTTTATTTGGGATTGTTTATATACTTCAACTCC
ACTGAGAAACCAATATTCAATATTCTTCACAGAGAAAAAG
ATTGTTAATTTAAGGAATACATTAGCTAAGGCATTCAGTA
GGCATGATAGAGGATCGAGTTCATCTCGTATAGGTTTGCA
TTGTCTTACATAAATGTAACTTGAGGAAAAAAGAAAAATT
ATAAAATGTGTTACTAGATAACCTTCAGGGTTGAATTTTC
CCTCTTCCAGATTCTAAGCTTCATAAGGTCAGGAACAGTA
TCTATCCAGTTCTTTGCACAACGCTTTCCATTTAGTAAAG
TTCCATAAAACTTGAAACATGTTTGTCTGCTAAAATCCCC
CAAAACCCAAATGCTACATTTAGGAAAAACTCTTTTGCCA
GTAACTGAGCTCTGTGCAGAACTTGCTTATGATTTTTATA
TGTTCAAATTTTTTCCCTTTTATGGATGGAGTTTTATAGA
TCATAAATTCAGCTGTTCAGACAACCCTAGAAGTTATTTA
TTCTTACTCTCTCTACCAGTCCTCTTATGTTGAATTACTG
ACTCAACAGAGCTTAACTGAAACTGGCACTTTTCTAACAC
TAATAATACTTTCTATTTTTTGGGAGTTTTTCTGCCAAGA
GCTTAAAAAAGTAATGAGGTAGGCAGTAAAAGGCATTTCC
TCTCTGAAGGCCAAATCTTGAAAGTTCACATCAAGATTTG
CATCAGCCAATGTAAGACTTTCTCCATTCCCACTATACCT
GACTTTAGTAGCTTTTCTTTAGCAGAGATTTAGGGAATGT
GGGTTCTGCTCGTAGACAAATCATTTAATCTCAAAGCTGT
AATGACTTGATTATAATGCTATAATCACCACATCACCTTC
ACATCTCATAATTTTGCTGTGGGAACATCTGAGACAATAT
TCACAAGTGGGTTCAAGACATATTGATGGTTAAAGGCCAC
TGCCCTAAATACAGATGTTCTTTACATATTTGTCTTTGGC
TCTCTTTTTTCTTTGCACTCATTTATGATAATTGCAGTGA
TTGCTTCCAAAAGATTAAATCTGCTACTTGTATCCCCAGT
CTTCTTCTCTCTCTAATGCTCAGTTCTGGATAATCAGTAA
GTAGCTCTGTACCAACAAAGCCTAGGCTATGTTTTAAGAA
AAGCTCAGGGACCAACTGGAGAATCCAATGATCATCTTTG
GAGCCTTGTGTCCTGAGTCAGCCCAGATTCATTAGGTGGT
ATTAAGTTAAATGAATTAGCTGAGTACTTCCAGCCTCAAG
CCCATATTAATCTAAGAACTGTGGCAGTGATGTACCTAAC
AACAGGAATACCACGTACTGAGCCAGGGCAGCTGAGAGAA
GGCAGAGAAAGATAAATAGATGAGAATCATAACTAGCAAT
TATTAGTGCTTTATGATGTTAACTCATCCATCACCAAAAG
CTTGCATGGCAATTACCATCTTCCCCATTTTATTTTATTT
TATTTTGTTATTTATTTTGAGATGGAGCCTTGCTCTATCA
CTCAGGTTGGAGTGCAGTGGCGTGATCTCAGCTCACTGCA
ACCTCTGCCTCCTGGCTTCAAGCGATTCTCCTGCCTCAGC
CTCCCAAGTAGCTGGCACTACAGGTGACTGCCACAATGCC
TGGCTAATTTTTGTATTTTTAGTAGAGACAGGATTTCGCC
ATGCTGGCCATGCTGGTCTCCAACTCCTGACCTCGGGTGA
TCCACCCGCCGTGGCCTCCCAAAGCGCTGGGATTACCGGG
GTGAGCCACTCTGCCTGACCTTCATTTTATTAAAATGGAA
ACAGCAGCATGGAAAGAGTGGGTGATTTTCTCAAATGAAT
ATTAAGGGTTTGGCAGAAGGTTGGAGTCACAGTTTAATAA
TCATCTTTCATGTTGTGAAAAACATAAATGGAAAGAATGA
TAACAAACACACTAATTAAGAGACTGTTGCCATAGCGCAG
GCGGGAAGATGATGGAGACTTAAAAGCTTCTATATGGAAG
AACTTATTCTTTCTTCCTTACATTTCCATTAAGGAGATGC
TTCTACTGTACTCCTCATAAAGAAGATAATATTGAAGTGA
ATACTTCCAGTCTCTCCATCTTCACCTATATTTATTCCAA
CTCAGGGAGCAGAGATAGCTGATTTGAAATTTGAGCACTT
CATGCCCTATAGGGTGACTTCACTTAAGGAATGTTTATTC
TGTTGAATGGCAATATGAGCACATTTCTCTTGTACCTTTT
TGTGTTTTCTGCCCTGGGTTTTATAAGAGGGAACAGGGCT
TTCTCACCTCTTCCTCCCATTATGAAGCAGGCAAAGGGGC
AGTTGTTCTCCCACTTGGTTGAGGTGGGCTATTCTTCAGC
TTCCTCCTTGACATTTGGATGAGTAAATTAGGCTCAAATG
TTCCCACCCATTGGTGCCGATGTCCACATTTAGGGTGAGG
TATAAAGATGGTCACAGGTTAACCCCAGTTACAATCTCAA
ATCCAGTTTCACCAAGAAGCTATTTTGTTTTACTGACAGC
CAACAATAAAACTGACTCTTTCTTCCTTCTGTCTTTCTAG
ACCTGTTAGGGTGCTAAGGAGAAGATGAGTTATTAGCACC
CAAGAGAAGCACCAGTGGGGATGGAAATACAAGGTTCACA
TTCACTGAGCTGTGGTTTTTTATTTTTTATTTTTTTATTT
TTTTATTTTTCCAGGGAAATGGGTATTCTTGATATTTAGA
GCAAACTCTGCTTCTCTGTTTAAGCAGTGCCCAGAACAAG
GAAATGGGTTAGTCTCTCTGAGCCTTAGATTCCCGATCTG
TAAAATAAAGATTAAGGATAGCTCATATTAAACAAGAGTA
ATGCTATTTTCTACCCCCTTAGGCTCATAAGAGGATATGT
ACAGAGCCTGGTGAGTTTTATATCATCTTATCTTGAGTGA
CAATCAAAACTCCTGGGCCTCCAGGACACCCTGATGGAGT
GTCAGCAGTTATTAAAGTAAAAGAGCAAAGATAAACAACA
GGAGTCTTTGATCCTGGGGCCTGGTAATAGTCCATTAAAA
AAAAACAGAGAATGAGATCCAGTTATGCTCTCTAACCCTA
TTAAAACCTAGGCAGATCTGACTCTGCGTGTTTCCTGGGC
CTGCTGACCTTACCCAGATCTAATAAAGAAAGTGGTTTTA
TCTTTGCTTTTACTAACACTGTCACTCTCTGTACTAAGGG
AGGTAATAAGGGTGAGAAGAGAGTGGGATCTGGAAAGTTG
AGCACCAGCTGTCCTAACTACGTATTTATGAGATACCCTT
TGTGTCTCATGTCTCTTTTCCATGGAAGAAACAGTCAAGG
CCCATAGAGATTGATTATATGCTCAAAGTTACAGAGCAAG
TTAGAGTAGGAAAAACTAAGAAAATGAGTTAACTGATTGA
AAGAACATTCATTGATCATCCACCATGGGCCAACATTGTA
CTAGGCAGTAAGAGTAGGATTAAAAATAGGAATAAACATG
AGTCCTTTCTCATCCCTTAGGAGCAATAAAATATTGATGG
TTCTATGAGAGAACATTGTAAAAGATACAACAAGATCACT
GAGCGGGGAGTGCCCATTTTTCTAGAAGAAAAGATTCAGA
ACATCACTATCAAAAAGTTATATGTAATATAAATTATATA
TGAAAAAGGCTATATATAAAACCTATACATATGCTATATA
TGTCATACATATACATATATATGTATATCTAAATCAACTT
TTACCCAATTCAATTGCAATGTAATTTTCATAACTAAAGT
GGCATATATAGGTGATTTAAAAATATTTTTAGTAGAGTTA
AATGCAGTTTAATTGGATTGGTTTGCCTGATAGTGAATCT
TAATAGTTACTGATTGCATATTAAATTGATCTAAATTAGC
GGGTTACCCCTGTCACAGATAATATGCTTAGAAACATACA
GCTTAAGAATGGCACCATCACTGGGCTGAGAAAAACCTTG
AAAGCTCAACAATTCATTTGACTAGAACAAAACTCACATT
TTCTTATCAGTTCTTTTCTTATAATTATTCAGATGATTAT
TTTCTTTCCAGCTTTTATTTTAGATTTAGGGGGGACATGT
GCAGATTTGTCACATGAGTAAATTATGTGTTGCTGGGGTT
TGGTATACAGATTATTTTGTCACCTAAGTAATGAGCATAG
TAGTATCCAATAGGTAGGCTTTCAATCCTCACCCTTCTCC
CACCGTTCACCCTTTAGTAGGCCCTGGTGTCTATTATTCC
CTTCTTTGTGTCCATGTGTACTTAATGTTTAGCTCTCACT
CATAAGTGAGAACATGCAGTATTTGGCTTTCTGTTCCTGC
ATTAATTCACTTAGGGTAATGGCCCCCAGCTGCATCCATG
TTGCTGCAAAGGACATGAATTCATTCTTTTTATGGCTATG
TAGTATTCCATAGTGTATATGTACCACATTTTCTTTATCT
GGTCCACTGTGGATGAGAATCTAGGTTGATTCCATGCAGA
TGACTATTTTATGTATATTGGAATGACTTTCTAATTTTTG
GAAAGTTTATCATTGCAATAAATTCCAGAGGAATCAGCAG
GTAAAACTAGACTCATCATAGATTGCTCGCAGACACGTGG
ATTTTGTAACAATGTATCACTGTAAGAAGAACTGTTCTTC
CCAGTGATTAGAGTTGTAGTAAAGCGCTTGGGGTTTTTTG
TTTGTTTGTTTGTTTTCTGAGACAGAGTTTAACTCTTGCC
CAGGCTGAAGTGCAGCAGCACGCAATCTCGGCTCACTGCA
ACCTCCGCCTCCTGGGTTCAAGCGATTCTCCTGCCTCAGC
ATCCTGAGTAGCTGGGACTACAGGCGCGCGCCACCATGCC
CGGCTAATTTTTTGTATTATTTAGCAGAGATGGGGTTTCA
CCGTTTTAGCCAGGATGGTCTTGATCTCCTGACCTCGTGA
TCCGCCCTCCTTGGCCTCCCAAAGTGCTGGGATTATAGGC
GTGAGGCACCACACCTGGCCCTGTGCTTAGGTATCCTTTC
TCACAAATGGCTGCTTGTTTTTAACTGATGGCCAACTTGA
AGGCATAATCTGAGTGATGTATCTGAAGAAGATTATTATA
CCTCAACTCCACAGAATGAAGTGGAGTTATTTTTTAAGCT
ACTTTATTTTTTAAGCTACTATTTATTGAGCACACACAAT
GGATCAAGTGCCATTTTAGATGCTTTTTATGTATTGTCAT
AAGTAATCCTCATAAACCTTTGAAATTGGTATTATTATAC
CCATTTTTACAGATGCATAATCAGAAATTCCAAAAGGTAA
AATAATACATCTAAATTTACACAGGTACTAAGTGGTAAAA
CTAGGATTTGCTTTTGCATTCTCAATTGTGATGCAGTAAT
CACCATGCCAGGCATTTCGGATGATGAGGCAATAGAAAAG
CCTTGGTTCCTGATTTTTAAGATCTTACAGTATGCTTGGA
GAATCAGATATTTATGAAAGCAAAATGATGTCAATGCTAA
AGTTTTAGAAGCAAAATCTTACAGCAATATTTAAAAAGAA
AAAATATAGATAGGTTCCTTGGAGTTTTGTGAAACTTCAA
AAGAAAATATTTTCAACAAGTTATCATGGGGAAAAGAGAA
CTCCAGGCAAGTGTTCTGGTACAAGTATGTGAGCTTTGCT
TGGATGTCCGTGGGTAGGTGGCTGAATAGAGTTCATGGTG
CAGTACATGAGGGATATAGGAGAGGATTAAGCTGGAAAAG
TGGAAGTAAATGAAAAGAGCAAGACCACAGACTACCTATC
CTGCAACACACACAAAAGGAAGAATTTTAAAGCTATGAAT
ATTCTGGTATATTTCAGGATTTCTTAGTGGGAAAAAATCT
TTTTCATTGTTGTTTTGAGGAAATTTACTCAGCAGACTAT
ACTCAATAATGTAACCTAAGATTTTATTTCTGAGACCTTC
TCTTTCCAGTACCTCCTATCTATCTAGATAATATGGAAGC
CGGGGAGAAGAATGGCAACCCAAGATCTATGAGCCCTCAT
GGCATATGAAAAGTGGGTGTTATCTGAAAAGTAGAACTCT
AGATGAAACCAGACCTTTCCCAACAATGGAGCCCAGGGCA
ATGCTGTCTTCAATGTCCATCCCATTAGACTTGTCATAGA
TGAGCTTCTATAATGATGGCTTTCTGGTTAATTAAACCCT
CTGAATGATTCTGTGTAACACTGACTTCTGTGATTCATCA
CAGAACACAGTCTTCATTCTTTCGTGGATTATTACTGTTT
TCAGTGACTATATTTGGTTGTTTACTCTTTTTGGCACCAA
TCACCCAGTGAGTCAACAACCATTGTGAACAAATTACCCT
CATTGTCTTTTCTGAGTCCCTTAATTTACTTTATTTTTCA
TTTGTTGCAAATGTCATTGTTTCTGCTAATGTTGTTTTTT
AACATCTGTCAAGATAAAAAATAAAAAAAATCACTTGTAA
TCCTTGTAGCTTGTTTTCTTCATGAGTCGTAGATGCTACT
GTATGATAAACTTCAAGCAGTTGGGAAAAATATGTGTGAT
AAACTACTGTGTTAAATGCTTTGGAGATCATTCCTGAGCA
GGAGTAGCATAATGCATTAATAAGTATATAGTGAAACTTC
AGGAGAGATGGAAAGTGTTTACTCATTGAAGTAATTTCTG
GGAAAGAAACTTGGAACAGTCTTTAGTGGATTCTGTGTTC
TGTTTCTGGGTCTTCTTTTGTTAAAATGGCAAAATTACAG
CTTTGGAGATGATGGGCTTTACCTTCTTGACTCTAGACCT
CAAGCTGTTTCCAGTAAATGCTATTACCAAATTACTCATT
GACTTGAAGTACATCTGAAATTGACAACAATAGTGAAAAT
GGCAATAGTAGTAATGTTAGCTCTCAGCTATTGTGTGCAT
ACAGTAGGTCAAAACTATACTAAATCCTTCTCATAGGTTA
TTACATTTAATGTTTAACAAAACTTAAAACTAAACATTTT
AACTCCATTTTATATTACAGTTTAATTATCTTAAGCAAAG
TTACACAGTAAAGGAGCCAGTCTTTTGTTTGATTCTAAGG
CATGTGTCCTTAACCAATACAATATTCTATCTCTCAGATT
CACTGAGTCTTTTTTCAACCAACACGTGTATATGTGTGTG
TGTTGTGTGAATGTGTGTAAATGTCTCCTCCTTCTTTTTT
TTTAAATATTACTTTAAGTTCTGGGATACATATGCTGAAT
GTGCAGGTTTGTTACAAAGGTATACATGTGCCATGGTGGT
TTGCTGCACCTATCAACCTGTCATCTAGGTTTTAAGTCCT
TCATGCATTAGGTATTTGTCCTAATGCTCTCCCTCCCCTT
TACTCCCAACCCCCAACAGGTCCCAGTGTGTGATGTTCCC
CTCCCTGTGTCCATGTGTTCTCACTGTTCATCTCTTGCTT
ATGAGTAAGAACATGCAGTGTTTGGTTTTCTGTTTCTGTG
TTAGTTTGGATGGATGATGGTTTCCAGCTTCATCCATGTC
CCTGCAAAGAACATGAACTCATTCATTTTCATGGCTGCAT
AGTATTCCATGGTGTATATGCACCACATTTTCTTTATCCA
GTCTATCATTGATGGGCAGTAAATGCCTCCTTCTGTGTAT
AAAGACACCTATACAAATGTATCTTTGCACTTCTGAGTAT
AGAATGTTTGCAAACATGTAGTAGAACTATTACCACTCAC
AGTCAGCTGCAGCTATAGAGATTCCTTTTATTGTCTCTTC
CCTACAGTCCAACCAATACAGCTTTGCAGAAGTAACTTTA
TTTTAAACAGATCTGACCATGTCACTACTGCCCTCAGAAA
ACTTTAGAAGTTCCCTATAGAAAATGTAATAAAGCCTAAA
CTCCTCAGCCCTCTGTAAACATTTCCCCTGCTGAACTTTC
TAATCCTATATTTCATTACATCTTCCCTCCAATTCTAAGC
TCTTCTTATAGTAGGCCACCATCATTCCCACCAATATACA
CACAGTTTCCTGACTGTGTATCTTTTTTTCATGCTGTCCC
TTCTGCCTGACAGTCAATACTTGTCCTAAGTCTTAAACAT
CTTTTAAGACCCAGATGAAAACACTTAAGAACAGAATCTG
CCTTATTTTCTCATTAAATATTACATTTGATTATGGTGTG
TTTCAAAGTTTGCCTTAGAGCATAATACTCATTTGTGTAT
GCATCTATCTTATCTCACAACTCTTTTCCACCTGCGCTCC
TTTCAAGCACGAGAACACCTGGTTTATTTTGTATTTAGAA
TTTCTTACATAATGCTTAACACATGCTCAGAAAATGTTGG
TTAACTTGAAGCAAATATTCACTAATGTCATTTATTTTTA
TAACTACTTCATTCCACCAGTGCAAAGAATGTACCTATGC
TATGAAATGGCCAAAATGTAAATATTTTTCTGACATATTT
AAAAATATGCCATGTTTGATCCATTATCTCTCTATCCTCA
AGGAGCCACTAACTCAGATGTTTATGTCAAAACTTTTATA
TATCTCATCTATAAGACATGAATCAAAAATTTTTTTAAGA
AGTTATTATTTTAAGAAAGCTCTTCCTATACAATGAAGAG
GTTTAATTCAATGCCTCACTTCCTTTATTCCAGTGCTAGC
TGTGAAACGTGAAGAAGTAGCCTGAGGTGCTTGAGATTAA
CACTCTATGGACAATTAATCTAGTTCAGTCTTGAGCATAG
AATACTTAATACAAGTACTATACTTATGTAGCCATTCATT
TTCCTAACAAAGACTGATTATATCCCCAGGAAGTCAACCA
CAGTTCTCCATCACTTACAGTCACTGGCCAAAACTTCATT
ACCAGTGAAAATAGTATGTCTTTTTCTATTTTAAATATTT
ACATATTATTTTTATACATGAGTATCTGTGTATGTCACTG
TTCTCTATCTTAAACTAAATATTTAAGAATGGAATGGCCA
TGCCAAAGTCTGGTCAGCCTGATCATTTCAGTCATTTTAA
TTTAAAGAATGAATTGGATCAGCAACTTAATGATCTGAGT
TAAGCTGGTTTGGAAATCAGATAATGTGAAAATAAACGAC
CGTGGGTTGCATAAGTGTGATCCATACCTACCTGGAAGGA
AATCACTAACCAGAATAACCATAGTCTGAAACATGGGGTG
GAAAAACAGTTTTATCACAAGAAAATATTTTACTCCCAGT
TTCTTCAGGTAGGGGAGGCCCTTCTAGAGAGAGACAAAAT
GCAACTATACCTAACAAGAGTTTAGAGCAGTGGAAGGGAA
TCTCCCAGCTCTGTTCAGACCAGAAGATAATATATTTCAA
GTAAGCCACAGAGGTCGTCATTCATTCATTTAACAAGGCC
TGCTCTGTGCCAGGCACCATTTTAAGAACTGGGGATACAG
TTAAGAACACCAACAAAAATCTGCCATTATTAAACTTACA
TTCTAGTCTGAGAAGAAAATAATCAAATGAACACATAATA
CAATATCAGTTATTAGAGAAGAAAAGTAAAGTAGGGTCAA
GACATCTAGCATTTGGGGATAAGTCAGATAACAGATAGAA
TTTCAGAGAGAGTGGTCGGGGTCTCTTACCTGAAGACAAG
TGAGCAGAAACCCAAAGGAGGCAAGGAAGCAAGCCATGAA
GAGATCTTGGGAAGAGTGTTTCAGGCAAAGAGAACAACAA
GTACAAAGACTGGGTGAGAGTGGTTGGTGGGTTTGAGGAA
CAACCAATAAAGTCATAGTGCCTGGGGCACTGTGAGCTAG
GGGTAGAGTGATTGAACATAAGATCAGAGAGGTAGCCAGG
AAGAAGATCATATTAGACCCAAGCACAGATTCTTTTTTAA
TTGAGGTAAAATTTACATACAGTGAAATGCATAGATTTTA
GGATTAGATAACTTTTTTAAAATTTAGGAATAGGATCTCA
CTTTGTTGCCCAGGCCAGAGTGCAATGGCTTTTCCTAGGA
ATAATTGTAGAGAACTATTGCCTCGATCTCTTGGGCTCAA
TAGATCCTCCTGCCTCAGCCTGCTGAGTAGCTGGGGCTAT
AGGTATGTGCCATTACACCTGGCTGAGATAAATTTTGACA
AGTATATTCATTCATGTAACCATCACCTCAAACAAGTTAC
AGAATATTTCTATTTTGGCCTGGTGCAGTGGCTCACACCT
GTAACCTCAGCAGTCTCAAAGGCAGAGGCTAGAGGATCAC
TTGAGTCCAGAAGTTCAAGATCAGCCTGGGCAGCATAGCA
AGACTCTGTCTTGACAAAACATTTAAAAATTAGCCAGGTG
CAGTGGAATGCACCTGTGGTCTCAGCTGCCTCAGAGACTG
AGGTGGGAGGATCATTTGAGCCCTAGAGTTTGAGGCTGCA
GTGAGGTGTGATTACAACACTGCAGCCTGGGTGAGAGAGT
GAAACCCTCTCTCTAAATTTTTTTTTTCTAATTATCCCTA
AGAGTTCCTTCATCTCCACTTCCAGTCAATCTCCACCCTG
TCTCCTGATGCATATGGTCTAGTTTTTCTTTTTCCCACCA
CGAATTAGTTCCACTCATTCTAGAACTTCATATGAATGAA
ACCATAGAGTATACATTCTTTTGGTAAGGCTCTGTTTGTT
CAATATGTTTTTAGATTTATTTATGTTTTTGCCTACACTA
TTAGTCAATTCTTTTTTTTAACTGCTAATTAGTTAATATT
CCCATATATAACCATTCCACAATTATTTATCTATTTTTCT
GTTGGTATTCATTTGAATGGATTCTAATTTCTGACTATTA
TGAATAAAGATATTATTTTATATAACTCACTGTGTTGACA
TATCTTTGTATTTCTCTTGGGTAAATGCTTCGAGTGGAAT
TGCTGGGGCATAGAGCAAGTGTATTTTTTCCTTTTAATGA
AAAAAAAAACCCTGCTGAACAGTTTTCTAAAATAGTTGTA
CCTTTTTTCAAGTTCTTTTGAGGCACTCATTTATTTATTT
TGGAATTCAGATAAGAGCAAACACATCATAGACAGTCATT
GTACAAAGTAATTCAGTTATCTCAATTGCAATTAATAAAC
ATTTTTTCTTCAAGACAGTTAACACTTTTTCAGATCAATC
TGAGTGCCACCTTATGCAAATGCTAAATTAAAAAAAAAAG
TCTAAATAGATTAAGAGAGAGTAGAAGCCAATTATGCTTT
TCTCAGTCGGAACTATTTCAACAGAACTGTTTCAGTAATA
TAAATCAGATCAAGAGGAGGTGAACTTCAGTTTAATTCCT
GAAATACAATTCATAAAATAAGACCTTTATGTTTAAGAGG
TCCTTTAAACTGGCTTTTATTGTACTGTCATTTCCAAAAT
CTCACTAAGAGGCAGAAGGAAAAAGTAGCCTTATTTAAAA
TGTTCTGACTTTTAGTAGCCACCAGTTTTATGTCTTCTTT
ATGCCATTTAGAAGGGAATCTTTTTCCATTTGGTAACCAC
TTTTCTTTTTCTGTTTTTTTTTTTTTTTTTAGGGACGGAT
TCTTGCTCTTTCGCTCAGGCTGGAGTGTAGTGGCGCGATC
TCAGCTCACTGCAACCTCCGCCTCCCAGGTTCTAGCAATT
CTCCTGCGTCAGCCTCCCGAGTAGCTGGGATTACAGGCGC
AGGCCGCCACCCCTGGCTAATTTTTTTTTTCTTTGTATAT
TAATAGGGATAGGGGTTCACCGTGTTGCCCAGGCTGGTCT
TGAACTCTTGAGCTCAGGCGATCCACCCGCCTGGGGCTCC
CAAAGTGCTAGGGTTATAGGCATGAGCCACCGTGCCCGGC
CGGTAACCATTTTTTTCCCAGTGTTCTCCCAGCTGTTGTA
ACAGAGCCCCAATTTCTTTCCCTGAAGAGATCCCCACTTT
CCTGATGTCCTGACACTTGCAGGAAATGGGATTCACCACT
GCTACATTTCCTTTCAGAGACAGCGCTCTCCTTGGTACCT
CAGTAGCTCACATACACGAGTAGTTGCATCACAAGCAGTT
GCATCACATTCCCTAGAACCTATAATGAAGTCTTAATCGA
GTTTTAATGGTTCTGAACTATCCGTTGCTTTAACTAAATC
TTTCATATTTTTAACCATAAGTAATCCAAGGCTTTTCTCT
TTTGGTGCAGTCTTCAACCTCAAATCCACTTTTGCAACAT
CATCCTATCATTTCAATAATGAGGCAAAAAGAGTCATTGA
CTTTGATGAAAAACTTTCAACATTTTTACTGACCTTATTA
AACTCTTCTAAACTTTAATTAGCAGGTAAACCTATATAAG
GAGCCACATCAAGATCACAGATAAGGGGAATCAAATGATT
TACATGGTTACCAACAAAATTTTCTTCAGTTCCACCCAAA
TCGTCATTCCTGATATTCCAACCAAGTGTTTTGCATTTTC
TGCAATTGTTTACAAAGTCTCAGGACCATGGTCACCAGGT
TGCTCTACAATTGTCCCATAAAAGTGTAGGAAGGTCTAGC
TAAGTTGGGAAGAATATTAAGAGGAAATTTCAACCTGTGC
TAAGTGGAAGCTCATGAGTTTCTTATTTTAATTTAGTAAT
CAACACTCTGAGAGTTTCTGCAAATCCTGGAGCATTTTGG
AAGCTTGAAGTTGAATATTGCAGCAATTTTCATGTTTAGT
TAAAAGAAAACATTTGGATTTTGTTCTGACTTATCCTGTT
CAGATTGTGGCAATTAATATGATTTTGACACTGAATTCTC
TAAGGTGTTTGGACCTTTCCAAATAATGTTATTTGCAGTT
CCTGTTATTATTTTCAAGGATATATGTAAATAATTATAAG
ATTTCATTAGTAAGAATATTTATCAGCCAGTCATGATCTG
TACAAGTACTTTTAAAAAGCCAGTACTCTTATAAAACCTG
AAATATCTTAAAAGTATAAGATCATCCTCTTTTATTTCTG
TTTGGCATGTCCAACAAATCTAACTTTCTTATTCTTTAAA
TCATAACCATTAAAGTCCTCAAATAAGATATCATTAAAAT
CTTAAAACAGAATTTACAGGGACAGCCTTGTGTTCAGCAT
CTTTCTGCCGGTCAGTTGTGACTTCGATTTCAGCATATCA
TCCGTCAGTGGCAACATCAATCTCTAGTGTAGTAATCTTA
ACATTTTCTTTGTGAAGCCTGGCAGTAATTGTTCTGCACT
CTTCTCCTTTGTTGTTTATCATCCAAATCCTGGCCGCCTG
AAACATCGTCTTCATCTGAGTAGGAGTGGCAGTGTTGGCA
AAGTCTACATTTCCAGGCTTTAGTCCATTGAATAAACCCC
TCACTGTTCCTGCCCTCCTGCTTTTTTCTTTTTTCTTCTT
CTTCTTCTTTGAGATAGGGTCTCTGTCAGCCAGACTGGAG
TGCAGGGTTGCTATCTCAGCTCACTGCAACCTCCACCTCC
TGGTCTCAAGTGATTCTCTTGCCTCAGCCTCCTGAGTAGC
TGGGACTACAGGTGCATGCCACCGTGCCTGGTTAATTTTT
GTATTTTTTGTAGAGACAGGGTCTCGCCATGTTGCCCAGC
CTGGTCTTGAACTCCTCAGTTCAAGCAATTTGTCCATCAT
GTCAGCCTCCCGAAGTGCCAGGATTATAGGGTGAGCCACC
ACACCTGCCCCCTCTGCTATTCTTAATTCATGATTCTCTT
TCACAAGTAAATTGTAAAACTCTTCAATCCTTCTGAGAAA
AGTGACTGGAATTATGAAGACTGCCACTTCATTGTAAATA
CACGTTGCTTCGGAAGGCAGACTACTACAACTACAGCTCA
ACGCTGGCCTGTGCAGAAGATACACGGGTCTCAGCATCTG
GAGAGAACGTCAGCAGCCTTACAGGGACCCCGCCGATGCT
GCACCCATGTTTCATTCCCTTCAACAATGTTCCAGAGTTC
TGGTTCTTCCACATCCTACCCAACATTTAGTGTCATCAGT
CATTTTAAATTTTAATCTTTTTTTGTAAGTGCATAGAACC
ATCTCATTGTGGTTTCAATGTGCCTTTTTTTTTTTTTTTT
TACATGTAATGATGTGGAACCCTTTTTCATGTGTTCATTG
GCCATTTTTTTTTTTTTTTTTTTGACACAGTCTCAGTCTG
CCACTCAGGCTGAAGTGCAGTGGCGTGATCTCAGCTCACT
GCCATCTCCGCCTCCTGGGTTCAAGTGATTCTCCTGCCTC
AGCCTCCCAAGTAGCTGGGATTACAGGCATGTGACACCAC
GCCCAGCTAGTTTTTGTATTTTTAGTAGAGATGGGGTTTC
ACCATGTTGTCCAGGATGGTCTCGATCTCTTGACCTCGTG
AGCCACCCTCTGGGCATCCCAAAGTGCTGGGATTACAGGC
ATGAGCCACTGCCCCCGGCCCATTGGCCATTTTTATATCA
TTCTTTGTAGAGAGTTTGTTCAAGGGTTTTGCCTATTATA
TTACTGGTTTGTAGGAGGTATTTATATATTCTTTATAGAT
TCATATAGGTTATACAATTTTCTAACTGTGAAGGAAAGCC
ATCAGAAGGTTCGGAACAAGGCAAAGCCAGTAGTTTAGTT
ATGCAGAATTTGCACAGTGCAATTTTAGGGGCTGCCATTC
ACATTTATAGTCATCATAGGTATGTATATTTGTTACAATT
TTCCTTGATATAACAGTATATTTTGAGGAAGAAACAATTT
TTTTTCTAATTTGCTCAGAAACACCACTTGAGGTAATGGT
GGACCACTGCCATAGATCTTGATAAGGATTATTTTGTCGT
TTGTATGGATAATTATCTGTGAGGAGGCAAGGAGAAGAGG
TTATCCAAGCAGAAGGTTGAAAGTGTCAATGAGGTGTTTT
GGGAAATTTTGTTGTACTTTTTGTTTTTGACTGAATAAGG
TATGAGAAGAAAGAGGCAATTTAAAGTAGTAGCTATTCAA
TTTATAAACAAAATTTAGAAGAAATATGAGGGGCCCCAAT
TATGCTGGATTGGAAGATGAAACTTTTTCACATCTCCTAT
CTCTCTAACTGATGTAATATTCTCAAAGTAAGAAATAGCC
TCAGAATCTAGATCAAATCAAGGGCAAGACTATAAACCTT
TTGTTAAAATCCTTGAAAAGATTTATGGCTATGCTTGCTA
GACTCTCTTAGCTTGGCAAAAAAGCTCCTGAGAATTTTAA
AGGCATTGTCCTGACACGATGTCTAAAGTGGAGAGAAACC
TGCCCGAAAAATGAATTGTTGGAATGGATTTTGTCTTGTA
TGAACTATAACCTGATAGATAATAGAACCCACAAAGTTTT
AAGAGAGATGTATTATATTAAACTAAAAACATCAGAGATA
CTACAAAATCAAAGAGACTTCTTGGCTTCTAACTTTCCAC
AGGCTGAAAGTTTGCTGAGAGAGCTACTCAGCTGCCAACA
CAGCCATTGCTTATGAAAAAAGATGTTACAGAGGGTAGAA
CCAAGACCTGGAGCAAGAAAGACCCAGATAGGGAAAAACA
AGAGATGAGAAGAACCATGGGTTAGGGAACTATTAATACT
TTCAGGGATTAGAACTGGGCCCTAATCGAGAAATAGTCCC
TCCTGTGGAAGGTGAAATTAGCAACATGTCCATGGCTGGA
GGTAAGAATTCCTACTCCTTCCATGAGTTTCTTGTCTTTC
ACCTTTTGAATGGGAGTGTTTGTAGCCAATATCCTACTAC
TTTTTCAACATTACATATTGTAGGTATTGGAGGAGATGAT
GTCATTTTTGTTGAGAGGTATCTAGATTAAGAGGAGCGGT
GGCCGGGCGCGGTGGCTCAAGCCTGTAATCCCAGCACTTT
GGGAAGCCGAGACGAGCGGATCACAAGGTCAGGAAATCGA
GACCATCCTGGCTAACACGGTGAAACCCCGTCTCTACTAA
AAAATACAAAAAACTAGCCGGGCGAGGTGGCGGGCGCCTG
TAGTCCCAGCTACTCCGGAGGCTGAGGCAGGAGAATGGCG
TAAACCCGGGAGGCGGAGTTTGCAGTGAGCTGAGATCCTG
CCACTGCACTCCCGCCTGGGCGACAGCGAGACTCCATCTC
AAAAAAAAAAGAGGAGTGGTATCAAAGATGTGCTTGAGAA
ACTACATCCAAAATGCCTCATCAGTATCTGGACCAGATTT
ATATGATGAGATCAATAATTTTAAGTCTGATGCTCTGATT
GAATGAGAATGTAGAAGGGATATGAATTACTCTGGCCTGA
ATTGGCTGTGGTAAATTGTTTTCAAAGATGGTTGCAACAA
CTCCGCATATTCTGCATGCCCCTCCTCCTATTTGGAGGCA
GAATTTGTATCCCCTGTCCTGAATCTGGGATGTCTCTGTG
ACTTGTTTCGATCAACAAAATGTGGCAGAAGTGGTGGTGT
ACAATTTCTGAAGCCTGGCACAGTGATATCTTGTATCTTC
TACCTCCAATCTTTTTGAACAGTTTCCTGAGGTTACCTAG
GATGAAAGAAAACACAGAGAGAAAGTCTGAGCCATTAGCC
AGAGGCAACTGACAGACTTGGGAGTGGGGGCATCTTGGGG
CTCACAGCTCAGCCAACCCTCCAGGTGAAGGCAGCCCAGA
CAAAACCAGCCAATTCATAGAAGTGTGAAAAGATAATAGA
TTGTTATTGTTTTAGGCCACTAAGTTTTTGTGTGTTTTAT
TACACAATAATAGATAACGAAAGCAGAGATTGACTTCATT
ATAAAAAATCTTTCATCAAAGAAAACTGGTTCGATGGCTT
TACAAACAAATTCTATTATCTTTATGGAGGAATAAAACCA
TTCCATATGAACACTCCCCAAGATAAAAGAGGAAGGAACA
CTTAAAGTCTAGTTTTATGAGATCAGCAAAACTGTGATGT
AAATAATAAACAAGTACATTTCTTATAAGAAAAAAAAAGC
ATTAGTTCACTATTCCTCGTAATTATAGGTACAAATATCC
CTAAGAAAATATTGAAAAATTGAATCAGGCAATATATACA
ATGAAAAATATTTCAGTACCAAGTGGGTTTTATTCTAAGA
ATGGAAGATTGTTCCAGGGGAAAAAATATAATCATCTCAA
TAGATGTGTAAAAATTTGAAAATCCAATGCCCACTGATGA
TTAAGAAGTACTAAGAAAAATAGAAATAGAAATAAATTTT
CTCTGGTAATGAACATCTTTAAAAATTCTACAGTTAATAG
AATGCATTCTCTCTAAAATCAAAAACAAGGAAAGGATATG
TGATCTTATCTCTTCTATTCAGCATTGTGTTTGAAGTCCT
AGCCAGCAGTAGGTCAAGAATCAGAAACAAAGGTTCAGGG
ATTGGAAATGAATAAGTACTGATTGTCAGGCCTCTGAGCC
CAATCTAAGCCATCATATCCCCTGTGACCTGCACATATAC
ATCCAGATGGCCTGAAGCAACTGAAGAGCCACAAAAGAAG
TGAAAATAGCCAGTTCCTGCCTTAACTGATGACATTCCAC
CATTGTGATCTGTTCCTGCCCCACCCTAACTGATCAATTG
ACTTTGTGAAAATACACCGTGCCTGCCCTTGTGATAATGT
ACATTGTGATATTCTCCTGCCCTTGTGAATGTTCTTTGTA
CGATACACCCTCCCCACCCTTGAGAAGGTACTTTGTAATA
TCCTTCCCTGCCCTTAAGAAGGTACTTTGTAATATTCTCC
CTGCCCTTGAGAATGTACTTTGTAAGATCCACCCCCTGCC
TGCAAAAACTGCTCCTAACTCCACCGCCTATCCCAAACGT
ATAAGAACTAATGATAATCCCACCACCCTTTGCTAACTCT
CTTTTTGGACTCAGCCCACCTGCACCCAGGTGATTAAAAA
GTTTTATTGCTCACACAAAGCCTGTTTGTTGGTCTCTTTT
TTTTTTTTTTTTTTTTTTTTTGAGGCGGAGTCTCGCTCTC
GCCGGGCTGGAGTGCAGTGGCCGCCATTCTCCTGCCTCAG
CCTCCCGAGTAGCTGGGACTACAGGCGCCCGCCACCTCGC
CAGCTCGGTTTTGTATTTTTAGTAGAGACGGGGTTTCACC
GTGTTAGCCAGGATGGTGTTGGTCTCTTAACACAGATGCA
TGTGACACTGATTATTGATTTAAATATTTATTTTAAAATA
ATGTGTCTGTTTAAATTGAAATTTCCAAAGAATCCTACTC
CCACTGGAAATTTTTAAAGCAAAGGAATAGCCTGCTTAAT
GAATAGGAAAGCTATTTGGGGAAAGTTTAACACGGAACAG
GATGCTTACATCGTTTTAAAACATCTCCTATTACAGATCA
CATTAATTACAAAGAGAAAAATGGGAAAACCCCATAGATC
TCATTTTAATCAGGTGGTCAAAGTAATGTCATCAATGACT
GGACACACAATGACACAAAGTTAATGTCATTAATCATGTA
CCTCCTGATATGATGCACAGAGAAGAAAAAATATCACTGA
AGTAGTGCTCCTGTTCAAGATTCATAATTAAATCTAACCA
TGGAGAAATATTTTTTAGAAATCCAAATTAAAGGAAATCC
TAAAAATTGACCTTTGTTCTCCAAAAATGTCAACATCATA
AAGGTTGAGGAATTAGAGTCATGACAATAATGAAATTGAT
TTTGGATTGGATCTTGAATAAGAGGAAAAAAATTACATAG
AAGACATAAACTTTGAACATAGACTGAATAGTAAATAGTA
TTATTCTCTTGAAGTTAAATTTTCTAAATTTGATCAATAT
ACAATGGTTTTAAAAGAGATACTCTGTTTTTTTTTTTTAA
TTTTGGTCTATGCTATCCTTCATACTGGAAAATCATTCTT
ATTTTCTCCATCTATGCATTTTCTGCTGATCTTCAAATTC
CTTGTAGAATTCTCTCTTCTCTGAAACCTGTTCTGATGAC
CCTAGCCCACATGCACATCTCCCTCCACAGAATTCTTACA
ATATTTAATATATGTAACACACTATTTAATTGATTGGTAA
ATTAATGAAATAGAAGGTACATCATATTAACAGATTGAAG
AGACAGGTTCTGTACCTGGGCATGTCTTCTGTTTAATAAC
ATTCATTTCTACCTGTTACTTGACTCCCTTTCCTCCTTGA
GACATTTCCTCCTTGGGAGATTTCCTAATCTCTGAAGAAG
CAATCTACACTAATATATATGCAAACTTCAAACCACAGCC
AATATTTCACCCAGACTTACTGTGTATATAACTACATCTC
CCACAAAAAGTTTATACTTATCTTTAAGAGTGCGGTGAAC
AGAATGCCAGAAATGTATCAGATATACATTATTTGCTTCA
GAAGGCACAGGAAACTCATTGAGTATGAACAGTGAATGAA
GAGACACTAAGGTTGTGTGTCTCTGCTCATCACAAATAAG
CAATTCAGAAAATTGCTTCTACTTTAAATGGACAATTGAC
CAATCTTCATCCCATAGCCTTCTAGCAAAAAAACTCTCAA
AGAATTAGAGTGCTGTATCAAGTATAAGCAACCACTTAGT
TCAGTGCCCATCCTTCCCCACCCCCGCCATCTTTGCATTT
CACAAGAAAACAAAACAAAGCAATGGAGTACTAATAAAAG
TAAATTAATCACCCAAGGGGATACAATTAGAGGGAAAAAA
TGTCTCTATAGTCCAGGTCTGATAACTTCTGGGTTTTTTT
GGTTTATTTTCTTTGCATATCAGCCTCTCCGATTTTACTC
TTAAATACAGAAACTACATTATTTGGGTTATAGCAACTAC
TGTAGTAGTGGGAGTACTTTACTTCTGCACATATAGTGAT
AGCAAGGAAAGGTGGAAGGCCTGCTATTTCCCAATTGTTT
TGAATGAAGTAACAATTTTAACCCTGAAGATAAGAAAATG
TCCTATTTAGCCTTTTTTTTTTTTTTTTAATTTTTACCTC
TTGTTTCTTCCCAGGGCACCAGATAAAGGAGGACTAATAA
GCATAAATGGTCCTGGGGACTCTAGGACAAGGGCTTGGAC
AAAAGGCAACAGCACCAAATAAGTTCAGTTTATTCTCCAT
CGCACAAAACATTCCTTCAGGCTTACTCTAGCCTTGTGCA
TACCACTGGACTGAAAATAGACCCAATGTTTATTCCTGGA
ACATTGTTTAGTTTACTATTGTTAAATTTTCCAGGCAAAA
TGTTTTTCCTAGGAGATTACTGCTGGGGATCACAAAAGCT
AAGGTTCTCCTGGGTTACTCCCCCAAAACATACTGCTCTC
CGAGTCCCTCCTAACATAAACACAAACTCTTGTCTTTCTC
CAATACACAAATTTAACAAGCCAGCTGTCATTTCCATGCC
TCTGTTGTCTTGCTGTAAAATGGGAATAATAACTGCTCTT
GGTTATTTCATGGGTTTTGTGCAGTTCTAAGTACATAATT
GTATGCAAATGCACAGGATTATTAGAGTTGTCAGAGTCTG
AGAGGTATTTTTTCATTTTTTAATTGTAATTTAATATTAA
AAAGATAAAAATGTGGGAAAAGTTTCTCTAAATGTTATCT
TTGTATTTTTAGCCTGTCCCTCTGGTCTCCCACAACTTCT
GACATTTATGCAGTTTCTCTCACTCCACCTCCACTCTGCT
GTATTGGCCAGAGAATGGAGACTGACTTGACTTTGCCAGA
CAGACAAATGTCAATCACTTGTGCAAAGTCCATTTAAAGT
CTACTGTTGCCATCTTATAATCAATAATGGGAAAAGTGAC
TACAAATGGAATTGAATTTTTTGTAATGTATCTTTATGGA
TTTTTTTAAAAGGACATCTGATTAACATGTCCTGTTGTGC
CTCTTATATGGCATATAGAAACTTGTTACAAATAATCAGA
TAACTGTCTTAAGAGGACCCTATTCTAACTAGTCAATGTA
TTATGCACTTCTTTTTATATAAATCCAATATGCTATGAGC
TCCCGAAGGTTAATAATCAGGTATTGTAAATCTTTTATCC
TTTACAGAGTTAATTAATGGTAAAAGTAATTTAGTGGCAG
AGTAGTATCACTGAATGAATTGTCATCAGATACTGAACTT
TAGACTGCTTTTAAAAGTAGTACAAGAAAGGCATGAGTTG
ACACAGCCTTCATTGATATCAGGTATGGCCAAGGTGTGGG
TAGAGTCAATGAAGATGAAACTGAGTTAAACAAATCAGCC
TATGTGTACTAAATCCACCAAAAGCTTAGTATCTTACAAC
TAAGGTAACCACCCAGAGACAAAGTAAGAATAGCTCCTAT
TGATGTTGTTAGCATTATCACTATAACATTTTTTCTTTTT
TTGGCCTGGCTAATAAGGGAGAAAATAGGATTTAAACAAA
TATTGACTGTATACCTACTATGTTCCCTGCTCTCCTTCAA
AGTTCACAAAAATCTTATGAGGTAGAAAGGGAAATTATGG
TTATGTTAATATGAAATGCAAAGATCTCTTTTCCATGTCT
TCAACCCAGGTCTTTTGACTCCCAGATCAAAATTTTGAAT
TCTTTCTCTAACTATAAACATCTCCTCTCTCAATGCTTTT
GATTAAGAAATGTCATGAATTCACAATCAATGGTGAAAGC
CATGAGTTTGATGGAGTATTATGACCTTAGTTTACAGAGG
AATAAATCAAGTAAAAAGAGATAAAGAGAGGCTTGTTTCT
AATCAGCCAACAATTAGATGTAAAGTCCAGGTTTATTTTA
TTTATATCATTCATTCATGTAGCTATTAATTTGGTGAATA
TTTGTTAATGACCTACTATGAACCAGGTATCTGGAAGATG
CTGGGAATCTAGAAATGAATAAAAGGAATGGAAATCTCTG
CCCTTAAGGAACCCAAATGTTAGTGGGAGGAATTAGACAA
TAAAGCAGAAAGGACATAAGTAGAATATCGTGTATGTGTT
GAAATTTTAATTAGAACCATAGGAAAAGTCTCATTGAAAA
GACAATATTTGAGTAAAAGTCTGAAGGAGGTGAGAGAGAC
AGCCATGTAGCTGTCTGAGGAGAGCATTCCAGGGAAATGG
AACTGCAAGGGCAAATGCCCTGAGTTACAGCAAAGAAACT
AGTGTGGTGAGGACAGAGTGAGAGGAAGGGGAGTAGAAGA
CAGAGTCAGAGAGGTAGCAGTCATTGGACCTAGGGATGGA
GGGAAGATATGTCAGTCTTGAGACCTTGAATGTTATTACT
CCAACTTTGCCTGATGATATGGTTTGGCTCTGTGTACCCA
CATCTCATCTTGAATTGTAATAATCCCCACTTGTCAAGGG
CAGGACCAGGTGAAGGTAATTGGATCACAGGAGAGGTTTC
TCCCATGCTGTTCTCATGATAATGAGTGAGTCTGAAGAGA
TCTGGTGGTTCTATAAGAGTCTAGCATTCTCTCTCCTGCC
GCCCTGTGAAGAGATGCCTTCCACCATGATTGTAAGTTTC
CTGAGGCCTCCCCAGCGATATGGAACTGTGTGTCAATTAA
ATCTCTTTCCTTTATATATTACCCAGTCTTGGGCAGTTTT
TTTATAGTGACGTGAGAATGGACTAATACAGTAAATTGGT
ATCCATAGAATGGGGCGCTGCTGTAAAGATACTAACAAAT
TTGGAAGCGACTTTGGAACTGGGTAACAGGCAGAGATTGG
AACAATTTGGAGGGCTCAGAAGAAGACAGAAAGGTGTGGG
GAAATCTGGAAGTTCCTAGAAACTTGTTGAATGATTTTGA
CCAAAGTACTGATAGTAATATGGACAATAAGGTCCAGCCT
GAGGTGGTCTCAGATGGAGATGAGGAACTTCTTGGGAACA
GGGGCAAAGGTGGCTCTTGCTATGCTTTAGCAAAGAGACT
GATGGCATTTCGCCCTTGCCCTAGAGATCTGTGGAACTTT
GAACCTGAAACATGATTTACGGTATCTGCTGGAAGCAATT
TCGAAGTGGCAAAGCATTGAAGAGGAAGCAGAGGAGGAAA
GTTTGGAAAATTTGCAGCCTGACGATGCAATGGAAAAGAA
AAATCCATTATCTGAGGAGAAATTCAAGCCTGCTGCAGAA
ATTTACATAAGTAATCAGGAGCCAAATGTTAATCATCAAG
ACAATGGGGAAAATGTCTCCAGGGCATGCCAGAGATTTTT
CACGGCAGCCCCTCCCATCACAGGCCCAGAGGCCTAGGAG
GGAAAAATGGTGTCCTGGGCTGCATCCAGGGCCCCCTTGC
TGTGTGCAGCCTTGGGACTTGGTACCCTGCATACCAGCCA
CTCTAACCACACCACGGCTAAAAGGGGTCAGAGTACAGCT
CAGTCCATTGCTTCAGAGTGTGAAAGCTCCAAGCCTTGGC
AGCTTCCATGTAGTGTTGGGCCTGTGGATGCACAGAAGTC
AAGAACTGAGGTTTGGGAACCTCCACCTAAATTTCAGAGC
ATGGGTGGAAATGCCTGGATGTACGGACAGAAGTCTGCTG
CAAGGGCAGGGCCATCATGGAGAACCTCTGCTATGGCAGT
GAGGATGGGAAATGCAGGGTTGCAGACCCAGTAGAGAGTC
CCCACGGGGGCACTGCCTAGTAGAGCTGTGAGAAGAGAGC
CACCATCCTCCAGACCCCAGACCCCAGAATGGTAGATCCA
CCAATAGCTTACACTGTGCACCTAGAAAAGCCACAGGCAC
TCAATGCCCCCTGTGAAAGCAACCTGGAATAGGGCTGTAC
CCTGCATGGCTACAGGGGTGGAGCTGCCCAAGGTTGTGGG
AGCTCACCTCTTGCATCAATGTGACCTGGATGTGAGACAT
GCAGTCAAAGGAGATCATTTTGGAATTTTAAGTTTTAATG
ACTGCCCTATTGGATTTCGGACTTACATGGGGACTGTAGC
CTCTTTGTTTCAGCCTATTTCTCCCATTTGGGGTGGGAAC
ATTTACCCAATGCCTTTACCCCCATTGTATCTTGGAATTA
ACTAACTTACTTTTGATTTTATAGGCTTATAAGTGGAAGG
GACTTGCCTTGTCTCAGATGAGACTTTTAACTTGGACTTT
TGAGTAAATGCTAGAATGAGTTAAGATTTTGGGGGACTGT
TGGAAGGGCATGATTGTGTTTTGAAGTGTGAGGACATGAG
ATTTGGGAGGGGCGGGGGTGGAATGATATGGTTTGGCTAT
GTGTCCCCATCCAAGTTTCACCTTGAATTGTAATAATCCC
CATGTTTTAAGGATGGTACCAGGTAGAGGTAATTGAATCA
TGGGAGTGGTTTCCCCCATGCTGTTCTCACGATAATGAAT
AAGTCTCACAAGATCTGATGGTTGTATAAGCATTTGGTAT
TCCCTGCCTTGCACTCATTCTCTCTCCTGCCACCCTGTGA
AGAGGTGCCTTATGCCACGACTCTAAGTTCCCTGATGCCA
CCCCAACCATGCGGAACTGTGAGTCAATTAAACCTCTTTT
CTTTATAAATTACTCACTCTTGTGTATTTCTTCACAGAAG
CATGAGAACAGCAAATACACCTTATATTCAGCAAGATGGA
AAGCCATCAGGAAGTTTTGAGCAAAGATGTGACCATACAG
TGGCTTAGCTCTTCCCATAACATGATCACTCTGATGGGTG
TGTTAAGAATAGACTAAAAAAGACAAGTGTGTAGGAATGG
TAAACATTTAAGAAGATAAATCATTAACTCAAATGAAAGA
TGGTGATATCTTGGGCCATGCTATCAAGCATTGGAGGTTG
TGAGAGTATTTTTTTCTAATTGTCACTTAGGGCTATCACT
CCTCTTACTTTGTTATATCACTTTTAAAAATGCCCAACAT
TTAGAATGATAATCCTTAAAAACTCAAGTGGACGAGAAAT
GCAAAACAACTTTTGGTCTTTAAGGGTACTTATGGAGTAA
AGAAGTTATGCACAGATAAAAATAAAATGCTAATTACTTG
AAACACTTTTTTCCCACTGGATATAATAGCAATCATCTCC
AAAGACTCACACATCACATAAAACTTAGCCCTATTTATCA
TCACGCTTCTGTTGTTGATTAGAAAAGATAATTCTCTAGT
TAGTTCTTCTTTGTACGCATAGTTGGCATTTGCTTTATGA
ACAAAGTCAAGTTCTGGAACATTCTTTGGTTAATATATTG
AGCATCCTTATTAAGGTGGTGGTGCATCTCAAAAACCACA
ACAGATTTATGGAATAGGTTTGTTTTTCAGAGGTCTTGGT
CCCAATCCCAACGTGCCCCTTTTTGGAGACTAGAGACTCT
AGCATCAGTTGAGCTGTGCTTCCTCCTCAAAAGTGTGGGC
TACAGGTCCAAGGGGCCACTCATTGAAACTTTTAAGTTTA
ACTCCAACCGGATACCTTATTCCCACAACTCTAGAGGTGG
TAGCTGCTTCCTGCAGTTTCTACCCTAGTGATAATTTTGT
GTTTACTTTTTTGCTTTTAGATGTACCCAGTGAACAATTT
TTATACCTAATTGACAGTTTTTCGTATTGAATCCTTTCTG
TTAAAATTACCTGTGATTTTGACCTCTGGCCAGGCACGGT
GGCTCATGCCTGTAATACCAGCACTTTGGGAGGCCAAGGC
AGGCGGATCACCTGAGGTCGAGAGTTCAAGACCAGCCTGA
CCAACATGGAGAAACCCCATCTCTACCAAAAATACAAAAT
TAGCCGGGCATAGTGGCGCATGCCTGTAATCCCAGCTACT
CAGGAGGCTGAGGCAGGAGAATCGTTTGAACCCGGGAGGC
GGAGGTTGCAGTGAGCCGAGATTGTGCCATTGCACTCCAT
CCTGGTCAACAAGAGCAAAACTCTGTATCAAAAAAAAAAA
AATTACTTGTGATTTTGACCTTCTGACTGAATTGAATCAG
AAATTGGAATCAATATTGTCTCAGGACATAGTCCTTTGAA
GATGGAATTTTGGCATTGGTTTGGTAATTCCTTGGACTTT
AATTCAGTGCTGAGATTCTGACCTTGGGAAATGAGATGCT
GGTAATTTATGAAATTCAGTGTCATCATAGTAAAATTATT
ATTTGTGATTGATTGAACTGGTATGTCTAGTGCAGCAAGT
GCCTCGCGGTACCAAGTGTCTCATACACTTAACTCTATGG
CAGTTACTTAGTAATAAGTTCTGCAAGGACTATGATATGT
GTGTGGGGGGTGTGGGTAGGGGGTGTGGGTGGGTGTATTC
AAGCAGTTCAAGAGAATGACAAACTCAGATGTTTAAATAC
TAAGCTTGAGTCATGGTGAGAGAGCCCTAAAAATGTCTCT
AATTTTGTAGCCAGAAAGTCAATATTTTCAAAAACCAAAC
ACAAGATCTAATTCTATAGGTTGCAGAAGTGTCATAGCCT
CCCGAAGTTTCTCATGTGAAACTTTGAGCCCCCATGGATC
CATTGGGAAGTAATGGATCCATGAGGATAGGTAAATCTGG
ATGGACTCAGCTATCTCAGCATATTGAAACCTGACTCACT
GTGACTCTTCCTTGATAATGGGAACAGTCTTCCCTTTTGT
ATCTGAGGAAGCTAGTCTTCTCTTGCTTGAAGAAATTTTA
ATAACCTTAATTAGATGCTCATTATCCTCAAAACCCACCC
CAGTGAAAACTATGAAACATAGACAAAAAAAACATAGGGG
AAACACTTCGTTATTTTGATCAAGGCAAGGATATTTTGAA
CAAGACCCCAAAAGCATAGGCAACAAAAGTAAGAATAGAC
AAATGGGATTTCATCAAACTAAAAAGCTTCTGCACAGCAA
AGAAAGCAATCAACAGAGTGAAAACACAACCTATAGAATG
GGAGAAAATATTTACAAACTATGTATCTGATAAGGGGTTA
GTATCCAGAATATATAAGAAACTCAAAAAACTCAATAACA
AAAAAATTAATCTGATGGGCAAAATATCTGAATATATGTT
TCTCAAAAGAAGACACATAAGGCTAAAGAATATATTAAAA
AGGGTCCCATATCACTAATCATCAGGGAAATGTAAATCAA
AAGCAGAATGAAATATCACCTCACTTCAGTTAGAATGACT
GTTGTCAAAAATAAAAAATAACAAATGCTGGTGAGGAGGT
GGAGAAAGGAGAACTCTTATATACTATTGGTGGAAATGTA
AATTAGCCATTACAAACAACAGTATGGAGGTTCATTTTTA
TAGAACTACCATATGACTCAGCAATCCCACTATTGGGTAT
ATATCCAAAGGAAATGAAATCAGCATGTCGAAGAGATATC
TGCACTCCCATCTTTATTACAGCACTATTTGCAACAGCCA
AGATACGGAACCAATGTAAGTGTCCATCAACAGATGAATG
GATACAAAAAATGTGGCATATATGCACAATGGAATACTAT
TCAGCAATTAAAAGGATGAACTCCTGTCATTTGCAACAAC
ATGGATGAACATAGAGGACATTATGTTAAGTGAAATAAGC
CAAACACAGAAAAGCAAATACCACATGGTCCCACACATGT
GGAATCTAAAAAGTTGATCTCATAGAAGTAGAGAGGAGAT
CAGTGGTTACTGGAGGCTGGGGAGGGGAGGGAGGAGGAGG
TCATGGAAAGAGGTTGGTTAACAGTTAGATAGGAGGGATA
AGTTCTGGTGTTCTATTGCACAGTAGGGTGACTGTATTTC
ACAATAATGTATTGCATATTTCAAAACAGTTAAAAGAAAG
GATTTTGAATGTTCTCACCACAAGGAAATGTCAAGTGTTT
GAGGTGATGGACATGCTAATTACCATGATTTGATCATTAC
ACAACGTATACATGTACCAAAACATTACACTATACCATAT
AAATATGTGCGATTATTATGTATTCATTAAAAACAAAATA
AAACTCAAAAAGTCTTACCACCATGACCTTATGTTGCTCC
CAGACCCATAAATAGACTTCAGTCTCAGCAAATTTGGATG
GTGGCAAGTGTGAAGTCTGACCTGGGAGGAAATAGCTTAT
ACACCAAGATAATTGCAAGGTTTTGCTAATTTATGTAATT
CAAATTGGCGGAATGTGTAGATCAAGGAGTATGGAATATA
ACCTTGGGTTGTGTCTAATTTATTGATGAGTTCTCCTGCC
AGATACTCTACAGTACAGCTGGAAGTAGTGATAAAAGTGT
ATTTGGTGGATTGATTAAAACTTGGGCTATGTCTTATGAG
GGTGAGATATTAGATCTTTCCCAGCTTAAAGAGAAAGAAA
GATATTGGAGATATAGGAATGCTGAAAAAGATTTATCATT
TGTGCCTTACACACCCACCAACACCTACACTTCATCCCTT
AATGGGGTTCAGGTAGCAATTTCTTCTTCCCCGTGGCATT
AATACATTAGTGGGAGGAGCAGCAGCATCCTTAACAACTT
GAACTATATCTGTACCCTATCACCCTGTGATTGCAGTGGG
AGATGCCACCATTAAGATGGGTTCTCTGATTTCATTGAGA
TTGTTAAGAGTCCTAGGATAGAAGTGGTCAGCTGGCAATG
CTTTATCACGTATGACAAGGTGGATACTTTTATTGTAATG
GGCAACAGGGACACAGTGGTAGTCAGAATTCTTCTGACTC
AGAAGAATTTGTAGTGGCCAGTTAATCTTGAAGAAATCAA
TAGAGGCTGGGCTCAGTGACTCACATCTGTATTCCCAGCA
CTTTGAGAGGCTGAGGTGGGAGGATCCCCTGAGGTCAGGA
GTTTGAGACCAGCCTGGCCGACATGGTAAAACCCCGTCTC
ATTTAAAAATATAAAAATTAGTGTATTGGTGTGTGTAGTG
CACATCTGTAATCACAGCTACTTGGGAGGCTGAGGCACCT
GGGAGGCGGAGGTTGCAATGAGTCAAGATCATGCCACCGC
ACTCTAGCCTGGGTGACAGAGTGAGGCCATCTCAAAAAAT
AAATAAATAAATGAAAATATAAATGTAAATAAAGAAGCAG
CTCACTAAAATTTTGCTTTACCTAACAGGAAAAATTCCAG
TTCTGTTGGTCAGAAACCTGACTGGTCATCTCAACAAAGA
CAGGGGTCTTTAACTTAGTCTCCATACCTAAGCCAGTTCA
CAGTCCAAGTCCTTTGAGTGCTGAGAGGTCAGGTCTCCTT
GAGAATCTTCTCTGTTGCTCTGTCACAAGTATACACTGTA
AAGATTCTTCTAAGCTTTCTGTAAAGGGACCTGTGGCTAT
TTAATAAGATAGCTATACATGGAGAAAAGGAGAACCCAGA
TCTTTTAGGAATTACTAAATACTGCCTGTTGAGGATCCAG
TCACCACTTTGGTCCACCAGTCACGGTGGTGGCTTATGAA
GGTCGGGTGGTACAATGGTGGTCCCCAATCTTTTTGGCAC
TAGGGACTGGTTTCATGGAAGACAATTTTTCCATGTAAGT
GGAGTGGGGGGTTGGTGGTTTTGGTATGAAACTATTCCTC
CTCAGATCATCAGGCATTAGATTATCATAAAGAGTGTGCA
ACCTAGATTCCTTGCATGCACAGTTCACAGTAGGGTTCAT
GATCCTATGAGAATCTAACACTGCTGTTGATCTGACAGGA
GGCGGAGCTTTGTGATAATGCTCACTCACCAGCCACTCAT
CTTCTGCTCTGTGGCCCGGTTCCTAACAGGTCACAAACTG
GTACTGATCAGGCGGCCTAGGGGTTGGGGACCCCTGAGGT
AATATATTGAATTTTGGCCAAGTAAGTCCATCATTATTTC
TCTGGTTCCTGAATAAAAAATTGAAAAAATATATATTGGC
AACTGGCAGATACCCCACATTGGATATCTGGCCATTTGAG
TAAAGATCATTATTATAGGAAGGGCCAAGTGAAAACCTAT
GGAATCTCTATTTTCTACTATGTTAGTAAATCATAAAAAT
ATTGGGTTTCTGAGAGAACTGTAGAGGTTAACCTCATCAT
AAAAATCTTAAAAGATGTAGAGATATTGACAGCTCTGTTA
TTCTAATTTAAGTCACATGGTTAGCATTTGCAAAAGGATC
TTAGAGAATGGCTGTAGATTATAAACTTGATCAGGAAGCA
ACTCCAATTGCAGCTGCTCTTCTAGATATAGTAACTTTAC
TAAAATAAATCAGCACAACTCCCTGATAAGTGGCATGCAG
CTAGTGAGCTGGCAAATATTTTTTCCCTATACTAATTTGC
AACAAACATCAGAAGCAAATTCTTTTTATCTGGTATGACT
AAGAGTAAAACTTCACAATCTTGCCTCAAGGCTATATCAA
TTTGACTGCCTTCAGCCATAATGCACTCTACGGAGATTTT
ATTTATTTATTTATTTATTTATTTTTGAGACATAGTCTTG
CTCTGTTGCCCAGGCTAGTGTGATCTTGGCTCACTGCAGC
CTCTGCCTCCTGGGTTCAAGTCATTCTTCTACCTTGGCCT
CCCAAGTAGCTAGGACTACAGGTACACACCACCACTCCCA
GCTAATTTTGTATTGTACTAGAGTGGAGTTTCACCACGTT
GGCCAAGCAGGTCTCAAACTCCTAACATCAAGTGATCCTC
TCAACTTGGCCTCTCAAAGTGTTGGGATTATAGGTGTGAG
CAACCATACCCAGTCTCTACAGAGATCTTAATGGTCTTCT
TGTTCCCTACAACATTACACTGAGGAAAGAAGTTGGCTGA
TAGCCATAAAAGGTATCATTTTGCATACATATGTACAATG
GTGGGAAGGGCTGACACAGAGCGTCTGCTGATGTAATTCA
CTAAAAAGAATCTATTAGTTTCCTACTACTGCTGTAACAA
ATTACCACAAACTTAGTGCCTGAAAAAGCACAGATTTATT
CTCAGAAGTCTAAAGTGAATGTCACAATAGGGCCGTGTTC
CTTTCAGAGACATTGGGAAAAGTGATTACTGGACTTTTTC
AGCTTCTAAAGGCTCCTCATTTTCCATGACCCCTTCCTTT
CACCACTCCAAACTTTTACTTCCATCATCAGATCTCCTTC
TACTAATTCTGATCGTCCTTCCTTCCTCTTGTAAGGACCT
TGTGATAACATTGGGCCCACTGAGATAATCCAGGTCAATT
TCCCTATCTCAAGATTCTTATTCTTAACTTAATCACCTTT
GCAAAATCCCTTTTACCATATAAGGTGACATGTTTACAGG
TTCTTAGAACTAGGACATGGACATCTTTGAGGGAGGAGGG
CATTATTCAGACTACCACAAGAGCACGGCATCAATTTTGT
GGCTTGTTATAGAATTGGTCACGTGGAAATATCGGATGGA
CTAAGTTTGAAAGTCATCATAAAGAATTAAAGAGCCGGAC
TTTTTGAAACTGTCAAAGACGTAAAAGAAAAGAGGAGCTA
TTGCAGATTGAAAGAGATTCATAAAATATGATGACTAAAT
ACAACACACACGTGATTCTGAAATAGAAAGTTTGGCTACT
TAGTAAAATTTGAATGGAGTCTGGATTGGATGAGTGTTAT
ATCAATATTGAGAGAAAAACATATGATTATTTTAATGGAT
GCAGAAAAAGACATTTAAAAAGGAAAAGAACTCCTACAAC
TCAGTAAGAAAAAGGTACACAACCCAGTAGAAAAATAGAG
TAACTGAACAATTTATAAAAAAATATTTAAATGGTTAATA
TGCATATATAAAGGTGCTCAATTCACTTGTTTCAGAGAAA
TGCAAATTAAAACCTTGATATAATACCACTTAACAAGCAA
AAGAATACCTAAAGGTATAAACAGTATCTAGTGTTGATTA
GAATGTAGAACAAGTGAAAGTTTTATAGATTGATGATGGG
AGTGTAAATTGGTACAGACATTCTGAAAAACTGGTGATAT
CTACTAGAAACTAAATATATACTCCATGTCCAAGCAATAC
CAATCCTAGGTATATATAGCCAACAGAAAGGAGTCCATAT
GTTCACCAAAAGACACATTCATAGAAGCAGAATTCATAAT
AGCCAAAAATTAGAAAAACCCAATGCTTATCAACAATGTA
ATGAAGAATAAATTGTGGTATAGTCACAAAATTACAGTAA
TGATTTTCAAGCTTTTTGGTCTCAGGACATCTTTACTTTT
TAAAAAATTTTTGCAGAACCCAAGGAACTTTTGTTTATGT
ATTTTATATTTTGTTGTATCTATGGCATTTATCATATTGG
AAATTAAAACTGAGAAAATTTTGAAAACAAGAATACATGA
ACACCATCTACGTATCATGTAGCCTCTGGACAACTCCACT
GTACACTCATGAGAGAATGAAGAGACATATTATATAGTAC
CATTTTATAAAAATGGTTTAGATCTTGTGAACACACTGGA
AAAGGTTGCAGGAATCTCAGGAGTCCCCAGATCACATTTT
TAAAAATCTCTGCTTATACAACAATGAAAATGAAAAAACT
ACAAGATGCAAAAGTATGGATTAGTTTCCCAAGCTTCATG
AAGAGGCCTGATACAAAAGAGTACATACTATACAATACCA
TTTATATAAAAATAACTAAATTGTGCTTTTTACCGTCAAC
ATACTACAGGAATAGGACAAAGAGGGAGAACAGGCAGGGC
TTCTGGGGTGCTCTTAGTGCTGTTTCTTAATCTGGGTGCT
GGTTGTATGAGTGTGTTAGATTTGTGAAAATCCATAGAGC
TCTACACTTGTAATACATTTCTGTATGCATATTACACCTC
AATAAAGAGTAAGACAAATAAATAAAATATAATAAAAATG
TAGTGAGCTGCTGATCTATTTACCTTACTGAGAGCCATAA
ATTCTTTCCAGATAAGAGTCATTGAGTTTGAGAATTCCAG
TCTCCCAGCAACAAGCTTTGACTCCAGCCCATCCCTCTGG
TCCTCAGGCAATTATAGACAATAGTTTGGGTGTAGATGCG
CTACCATAATCTGCTTCTTGATCCCCAGCTGTTTCCCAAT
TACATCTTCACAATAGATACATTTGTTCCTTTTGTCAGTT
AGAGAACACTTCTTAGGAAATGCTGGAGAATATCCTGAGG
CAATCTGTTTGTCTTTTACCATAATCCCATTCCTAAATCT
CCTATTTTCCCATAGTTTCTGTCACTAATTTTACCTTGGG
TAAAGATTCCTAAACTTTTTTATGCCACAGACACCTGGGG
AATGTAAGTGAAGCCTATAGACTCTTTCTCAGAATAATAT
TTTTACATACATTTTTTTACTACTTTCTATACTTTTTATT
TGTGTTTTTACATATTTTATTTTGCATAAGATAAAATGCA
TAATGCACAGAAAAAATTAAAATATAGTTGTGAAACTATT
AAAAACAAATGATATAATATCAGTGTCTATAATTCATGTA
AATTAATATTTAAGATATGCAAAATTAATATGTAGCCATG
GATCTACTAAAATTTAAAAAATAGTTTTGAATGTAAATGA
TATTTTAAGATATTTGTGACAACTATAATGTGACATGAAA
ATATCCGTGAATTCTGTTGGTGACAAATTACAAATATCCA
TCTGTGGGTTTGTTGGTTCCACATTTATAATTATAGGAAA
TGCTAAGTTTCAGTTAGAGGTTAATGAAAAGAAAGATATC
ATTTTTCTCTCATTCAAGTTCACACATGCTTTCAATTTTA
TCAACAGGCTCTCAAAGCACCCAACACACGTGGAGTCCTG
ATGGAGAACTCATGGGTCACGCTCAGCTTTTCAAACCTGC
ATAGCTCCAAATTATCAGACGCTTAGTTCACTTGGCTGCA
GGTGGACTAAGTATGGCAAAACCATATTTCCCACATTTTT
TTTTTTTGTAGACAGGTCACTTTTAGCCCAAGCTTGTCTC
TATTCCAGGCATGATAAATGGTCAACACAAATCAACATTG
TAAATAGAGGGTTCCTTATGGCTCCATGTCCTACCTCTTG
CATCCAATCACTTCTGCAATTTAAAATCTGCTACTCACAG
TACCCTAATCTGTGTACCAATTTTCTCTCTGTTAGTTTAC
GTTCCAAATAACATAAATCCCAATTCAAACAGTGTTAACC
AATAAGAAGATTTAATAAACCACATATCAGAAGTTTCATG
CAATGGTAGAATTCAGGTTCAGGATGCTTTTAATCAGTAG
CTCAACAATGTCATCAAGGTTCCAGATTCTCTGCTCTTCT
CTCAGCATTATTTCCCAAAATAAATTCTAAGGAGCACTAG
CCCAGGAAAGAAGTGTCTGACAAAACAAAGTAACAAAAGC
TCAGTGAAAAATATCCTCAGGAAACATTTCACAGGATATT
CTCATTTTACAGATGCACAGTGTTCATTGGCATATCAATG
TATGTACAAATATTAGTCTTAAATCATGGTTTTGTTTAAT
TTTATAATTTATAGGAAAGAACGTGCATAGTCATTTTGTG
GAAGGATGCCAATAGCGCTCTGTTTTAGGGCCCAAATTCC
TTCTCTTTGATGGGAGGAAAAGTGCCAGTGCTGATGTCTT
TCAGGGACCATTCTTCAACAGTGTTCCTTCATGCAAAAAA
CCCAGAGTAAAGGCATGATTGTCTTGGTTCTGTTCTATAG
GAAAGGTGAACTGAACAGTTGAGTCTTTTTATTTTTTTAA
CTGTTATTTTAGATTCAGGGATACATGTGCAGGTTTGTGA
TATAGGTAAACTTGTGTCATGGAGGTTTGTTGTGCAAATA
ATTTCACCACCCAGGTACTAAGCCTAGTACTCAATAGTTA
TTTTTTTTTTAATCCTCTCTCTCCTTCTACCCTCCTCCCT
CAAGTAAGCCCCTGTGTCTGTTGTTCCCCTCTTTGTGTTC
ATGCGTTCTCATCATTTATCCTCCACTTATATGTGAGAAC
ATGTAGTATTTGGTTTTCTGTTTCTGCATTAGTTAGCTAA
GGACCACACTTTGAGTGGACATTAAAAACCCAGTGGAGTT
TATGAAGCCAACTGTAATGTGAATACTTGGGGGTTGTGAA
GTTTAGTTGGCAAGGTCACTGTGAATCAAAATTTATTTCA
AATTGAATTTCATCTAGAATGACTTTAAAGTAACTTTATC
TACCCTTTCTCAGGGCCAATCACAAGCTGAGAACCCTGGA
GCCCATAGCATGCTCACAATGGTCCTACAAAGTTATCTGC
AAAATACTTGACACTTATTTGAGTCCTCCATGATAATATC
TTCAGTGAATTCAGTATTAGAGTTAACTGTTCTTATATTC
AGCACAGTTTTTGTGATTGCAAATGACGACCTATAAAAAA
TCCCCTAAAAGTAGTTTGCTGACAGGTTATAAATCTCCAC
CGTGCTATCTATAGCTGAAGTCAATCTGCCTAGTTATTAT
ATACCATAGAGTTGATCTGTAATGAGACAAAATAAAAAAT
GTTTATTTATGGATCTTATTGATTTGTTTCCTTCACAAAA
CAGTGAGGGAAATCTGTGAGGGCTGGAGTCCATCTGCTTT
GTGAGTCTTTGCACTGTCACTTTTCACATGGTTAAAATTT
CCCAGGCCAAGAGGTTTCACTAGGCCCACGAGGCTGCAAG
AGAGTTGAAGCTCAAATGGTGCCTCATGTCACCCTCTCCT
GACTTTGCAAGTCTTCAGGATAGCAAATCCTCCCTGCCCT
CCATGCATTTGGCAACCTTCGACAAGGGGATGAGACGGGT
AAGGAGCGCTCTTCATGGGTTTCTTCCTGACTCCCACATT
AGCACAGGTAAAGCTCTAAGAAGTCCTGGTGAAAAAAAAA
AAAATGTTAATTTTGTTTTAAGCACTGTTTATAAGCTTAT
TTGGCAAGAAACCCACTAACATCCTACAGAATCAGTGCTC
CACTGAACATGCCTTTGGGAGGCCTTCATTACATGACTTC
TGCCTGGCTCTGGCAACCTTTTTCTCTAAAAAGGTTTAGG
TGTCTGCATATAGGAGTGTGTATAAAATTTGTATTTTATA
TTAATTAATTATTATTACTTAAATGAATAGACGTGGGGTC
TGACTATGTTTACCAGGCTGTTCTCTAACTTCTGGCCTCT
AGTGATCCTCCCACCTCGACCTTCCACGGTGCTGGGATTA
CAGGTGTGAGCCACTGTGCCTGGCCTAAAAACTTTTAAAT
GTAGTTTGGATATAACCCCAATGTCTAATAATTCCCTTAG
GAAAGTGGGGGAAAGAAGACTGGGGAAGAGATTTCAATTT
ATTTATAAGATTAATTTGTTTTCTAATGTTTGCTTTCATT
CTGGCATAGAAATGTTAACAGCTCCCTCTCGCAACTGCTG
TCATGGGTAAAGGTACTATTCTTTGTCTTCCTCCCATTCT
CTAACTACACTTCTGTAATTTGCTCCTTTATAAGTAAACC
CTCTTCCAATTATCCTAATTTGAGTGTGCCATCTGTTTTC
CCACTGACACACTAGTATTACATGTGTACTATGAGACAGA
AAGATTCTAGGTACTTTAGATGAGTTAAATCATTTAATCC
CAAAATGTAGCTACATCTATTAACTATATTTTATAGATGA
AGTGACTGACATCAGAGAGTTTGGATAACTTGCCTAAGGT
CACATAGCTAGTTAGCAACATGGGTTTGAGTAAACCCAAG
CAGCATTGCTCCAGAATACTTGCTTTCAACCATTATACTA
TGCAGTTTCTCAAATAAATGATTTTGACTATGTAAGATGA
AATACATACAGCATTTACAATGAATGACATAGATCAATAT
GAACCAACATGAGTAGATCTCAAGAATCTAAGGTTAAGGA
AAAAAGAAAGCTTCAGAATCACTCCATTTTATGTATATTT
TAAAATAAATATGCAAAACTAACTTTAGATTGTTTATGGA
TATATGTGTGTGTGTTTGTAGTAAATTATAAAAGGTTATT
TGAAAGCAAACTAAATGCATCATAATGGTTTTTTTGATAA
TGGAAGAAAGTATGTCTAGGGTAGAGAACAAAGGAGATTT
CAACTTCACCTGTAATGATTTCTTTGTTTAAAACCACAAA
GTAATGAAGAATCTGGGAAAAAAAAAAAAGACAAAATTTG
GCAACTTTTGATTCTAGGTCATGAGTACATGAATGTTTGC
TATATTACCAGTTGTACTAAAGCAAATATTTTTTAAAGCT
CAATTCCAAAAAGCAAATAGCAACAATAACACAAAAATTA
AAGAAAAAGAAATGTGAATAGTAAATAGAAGGCGAAAGCA
TGGAGATTAGATATGGAAAAATTCTTAAAAGACCTTTGGC
CATAATGGGGAGAGATAGGGAGCTGTGGTTGGTGGTAGGG
GTGAGATTAAGGGTAAGTTCTTGAAGAGAGACTGGAGCAT
GGTTGTGTGATCATGGAAAATGAGCCAAAAGGAAGGGAAA
AACTGATGATGAAGATAGAGGGAGATTATATAGAAAGGAG
CAAAGCCCTGTAACTGGGAGCAAGGGTATATGTATGTAGT
AATAGAAATGTGAAGGTGTTCGTTTCTAAAGGATTCACCC
TGGAGTGAAGTATGGATGTGGTGCAAGGCCTTGAGGAGAA
GGTATGAGATAGTCATTTCAGCAAGTGGGAAACTGAACTT
AGTAGAGCAAACTAGTAGAATTTCTGGGGAGGGCCAAGTA
CCCATTTGAAGTTACTGATCACAGATTTAACATGAAATCT
GTCTCTCCCGTGTGAGAACCTATATGATTCTCTTCAAGAA
CGTTTAGTTGCTTGGTGAAATTAGAGTTAGGTTTTGCTCT
AAGAATACATTGGAGAAACCGGGAGTCAAGGGAGTGTTTG
CAAGAGTAATCATACTTTAGTCCCATGGAGCCCAACCATG
AGACTAAAGTAGGAAAATAAATAGAAGAGTGATTTGAAGA
CTGATGAGAAAGTAGAGTTCAATCAATTGATTATCTGATG
AGGTCAAAAGATTATTTTAATGGAATTACTTGATCAGTTA
ATCTCAAACAATAGGAGATGGTGTCAGAAAATGGAAGGTT
TGGATTTGAGATCTTTCAGGTGGAGAAGTTTCTGGTAATG
ACGAAATTCTGAGTGAATCATTGGTAGAGTGACTGACGCA
AAGCTAATGATAAATGAGTGTTTTTAAATCCCTGGTGGAA
ATGTCAACTGAAGGGAGATTCAGGGGGGCTTTCCCCTGAA
TGCAGATGACACAATGAATGGAAGATTGTGATCCTGCAGT
TGAATTTCTTGGAGCATAGAAGGAAAAGCCAGGAGGGAGA
GAGAGTTTTGTTTTATTTAGCTTCAAACATGGATTAAATA
AAGAAAGAGTTCTGTTTTTGTTGCATAACCAGAAGCCTGG
ATGTAAGCTCTCCAGGCTGATAAGAGTAGCCACATTATGC
CAATAGCCTCCTTTTATCCTTCCTTTAAACCATCTTTAGC
TTGTGGTTTTTGCCTCCACACCTGCTGCCTCATGGTTATC
AAGATCCATCATCAAGTTAGCATTACACTCAGCAAGAACA
AAGAGGAGGGGTACAAAATGAGAGAGCCAGCTGACTCTTC
CCCCATTTCAAGTGAGTTCTTGCGAATTCTGTCCAGTATT
TTCTGTTTTCACCACATTAACTAAAACCATCTGACATCGC
TAATCTTAGATTCAAGGGAAATTTTAATTTTAATTTTTCC
TTTAAACCTGGGCATATATTTGCTCCATTCAAAATCAGTT
TTCTTTCTTTTGGAAAAAAGCAAGGAACGCGTAGCAACTA
ATAGTATCTGCCATGTGTTATATCCAGGACGTGAGTTTAA
AGGAATAAATTAATTTTGTGAAACCAAGGAGGCTTGTTAA
TCTGAAAATAACTATGTATAGCAAAAGGGAAGACTAAATT
ACTTTTTGATCCTGAGATCCACAGGATACAAGTAAAGAAA
ACTATATTTATTTTTTCTGATTTGAGGTACAGTTCAATTT
CATTGAAGTCCAGGAAGTGGTAGAAATGAAAAGAGAAGAA
GAAAAAGATAGGGAGAGTAAGCTAATTCATAAAGACATAG
ATATAGGAGGGCCAGTGATATGGATGTAAGAGAAAAAGGA
ATTGGAACAAAATAGTGTGAGATTAATAGTTGAGGAATGG
TGAGGCTTCTCTCGGTGCCTGAGGTAAACAGAGACATAAT
ATAGGATCGTGTTGATCCCTAACAGTATATTGGAGGAGGT
TGTATATAATTTTGTGGCTGTGGTCTAGATACTTAGGTTA
GTGGTGTATCTAACCTAAGTATCTTAGGCTCCCAGGACAG
CTGTCCCCTCGACTTACATGAAAAACCATGAGAGAGCTAT
GAGGAAGCCTGCTCCTCAGGCTTCACTGGAGCTAAGATGC
TGTGTGTCAGTGGCAGGCATGCCCAGCACAGTTATGGAGA
TTGTGTTCTGCACAATAGCACACGGCCAGAAGAGTTTGGT
TATCTGATGAGCCAGTGCCTCTGCCTTGGTGCTTTGAGAA
TCAAACCATGTACTTAGGTGTTTTGTCCACCTGGAAGAGC
CTTTCTTTTCTACTTCTCATTAAGAAAATACTTCTAGGCT
ATGCTATGATATTTGTGGGTATTCCTATTTATTTAATTAA
GTTACTTTTTTTTCAGTAACAGAGATTTACTTATACAGGC
TCTCCAGCCTACATGTTTTGGGGGACCCAAAGACAAATAA
AACATGTTCCCTATTTATCCTCAAGAAGCTTAGTGTATAT
CAAGGAAATAAGACACAATAGCTGTAATCACTCAGACTCA
AAGAGCCCCAGCATGTTAGAAATGGAAGGGAACTTAGAGG
CCATCTATTCAAATCCCTCATTCAGACACGGGGACCAAAA
CTAAATAAAAACATTTGTGAAGAAGAAGATTAGGAATTGC
AAGACTAATCCTCAATCCAAAAGATGTTTCTTATTTTGTA
GAAAAGGAATTAAGTCTAAGACATTTTGGCTCAGAGAGAT
AAAAAAGGACTTTGTTTTTAAAACGTCCTTCAGTGCTACA
CTGGATAATATTTGGAGTGAGAACATGGACTTACAGAATG
TTCTTCCAACAGAAATTATTTGTCGGGGGAGGATGCTATT
CTCCAGGGAAAGGGACAGCTTTTTTATTGGCCACTACTGA
CCTTGAGGATAAATACAACATTAGAGTAATTATACCAGAA
AAGCAGCTCTCATAAAACTATGTTGACTGTTCTTTTTAGA
GACAGAGTAGGACTCCTTGTTTATAAATATTATCCAGAGG
CAAAAAGCATGGAGCCTGAACCCAACTCCATCCTACTTCT
CGTATATTGTATGTGGTGAGAGATTCCTGGAATTTCCATT
AGAATTATCTTATTCTATAGTTGAGTGGGGTTTAGATACA
GTGAGGCCATCCCCCAGAGAAAATTCTATCAAAACATTTA
ATAATGTAACAAAATATGGGTTTTCCAGTCACAATTCTTT
CATGAACCAAGCAAAGAGAGCCAGTGAGAATCCTTCTAAA
GTTTCTGTACCTTCACCACCTCCTCAACTAAGGAGTTACC
AAAAAAGCCCCCAGCCCCCTCACCTTTTGTTCCCTTAATA
AGTTTTCTTAGAATAATCATTTTATTAATTTTCTTTTCAC
TTTGTCTCAGAATGGACCTACACATTTCCAAACCTCAGCC
TTCCACTCCATTCACTCTGCTCACATCTCATTCTCCCATT
AAAATTAATTAACCTTATGGCTCCTTTAGTTAACATCATT
TCTCTCCTTCCAATCACCCTTAACCTCCTGAAAAAAAGAA
ATCTTTGCTCATTGCTTTAACTACCTCAACTCCCATTCAC
TAGCAAATTTCTTACAAATGGAGTTCTGCACCCACAACTT
CTCCAACATCATAATCTTCAAGATATTTTTTCAGTCAACT
AGCTTAGATAAACCTGAATCAAACCGTACCCATCTCACTC
CTGTTTACTCCTGGCTTAATTTAGGATTCCTTAATGCTCC
TAGCTTGGGTCTTCCATATGCATAATCCAGATTTAAGCTA
TTCATTACCCTACTCCATTCTCCAGATTCCAACCAAGACA
CCAACATACGACCAGGTTTAAAAAGCCAGTGTACACAGTA
GAGTCAGGCATAGCCAATGTAGAGTCCTGACCTTCATGTA
GTCTATCTTGGGAGAAAACTCTTACAGGAGGTAGTTCCAC
AAATGATAAAATCCTAGACAGAAATTAACAGCCATGAGTA
AATTCAGTGTCGTGGAAAAAATTTTAAATAGCACGATGGT
AATTTCAATAGCAAATCTTTATTGAGTGCTCATTGTGTGT
AAGGCACTGTTATAAATGCTTTTAGGCATTGTCTCCTTTA
ATTTCACTTTATAGAAAATACTGAGGTGCTCAAATTTTAA
TTAATTTGCCCAGTGTCACAGTTAGAAAGTGATAGAACTA
TAGTTTGAATTGGACACTTTTTCTTCAGTCCGTACTCTTA
ACCACTGTATTATACTGCCTCCTAAAAAGTCACTGGAATC
CTTTAAAAGTGTTTTTAAAAAATTCAAGGCAATTAAGCCA
GGCCATTATATTCATAAAACTAGAACAAGAACAGTTATTC
AAAAGAGCCAAATAGAAATCTTAGAAATAAAATGTATAGT
AATTAAAATGTTTAATTCAGAAATAATTGATAATTCTTTA
ATAAGAATAAATACATACAGCCTGGTGTGGTGGGTGGCTC
ATGCCTGTAAGCCCAGCACTTTGACAGGACGAGGCAGGTG
GATTGCTTGAGCCCAGGAGCTCGAGACCAGCATGGGCAAC
ATGGTAAAACCCTATCGGTACCCCAAAAAATACAACAACA
AAAAAAAGAAAATTAGTTGGGCATGGTGGTGCATACCTGT
AGTCCCAGCACCTTGGGAGGTTGAGGTGGGAGGATGACTT
GAGCCTGACAGGTAGAGGTTGTAGTGAACTGAGATTGCAC
CACTGCACTCCAGCCTGGCTAATAGAGCCAGACCATGTCT
CTAAATAAATAAATAAAATAAAGACATACCAAAAAACAAA
AAGAAAGAAAAGAAAAAGAAAATTACAGTTGTAATTTTAA
AATAAATATCATACTTAATGAGGAAACACTAGAAAATGTT
GACTAATATCAGGAATAAGGCAAAAACATGCCCTTCTCAA
TATTGTACTATAGATATTAGATAACATAATCCAAGAAAAT
CAATTAGAGTCATACAGTTTGGTAAAGAAAAAGAAAACCA
TCCCTTTTTGCAGAAGGCATGACAGCAGGCCTCAAATACC
CTAGAGAATTGACAATAAAACTACCTTGAACAATAATATA
ATTCAGTGAGGTATCATAATATACAATTAATAGGCTAGGC
ACAGTGGCTCACACCTGTAATCCCAGCACTTTGGGAGGCT
GAGGCGGGCAGATCACGAGGTCAGGAGTTTGAGACCAGCC
TGGCCAATATGGTGAAACCCCGTCTCTACTAAAAATACAA
AAGTTAGCCGAGCATGGTGGCATGTGTCTGTAGTCCCAGC
CACTTGGGAGGCTGAGGCGGAAGAATTGCTTGAACCCGGG
AGGCGAAGGTTGCAGTGAGCCAAGATCATGCCACTGCACT
CCAGTCTGGGCAACAGAGTGAGACTCTGTCTAAAAAAAAA
ATAAAAAAATAAAAAAATAAAAAAAATATATATATATATG
TATATACACACACACAATTAATACACACAATTAATAAGAA
ATTAATTAGATGACATAATGGTAGAGAAAATCTCAATTGT
AATAGAAGCATAGAAGATTAAATACTTAGGGATAAACTTA
GCAAGAAACGCATAAAACCAACAAAAGGAAAATTATAAAA
CCCTCTTGGCAGATACACAAGTAGACTCAAACAAATGGTA
AGCTATTCCTGTCTTTGGATAGGCTCACTCAATGTTATAA
AGATGTCAGCTCTCCCTAAATTCATTTATAAATTTAACGC
AATCCTAATAAAAATTTCAACAAGCATTTTTTAGGGAGTA
AAATGACTTGATACTAAGGTTCAACTTGAAAAGAATGAAC
ATACATGAATGCCTAGACAGTAAACACACTACCAATCTTG
CATAATTAAAACAGTATTCTACTGGTATACGAAAGGATAA
ATATACTGGTGGAAAAGAATAGTCCAGGAATAGACTTAAG
TACACATGGAAATTTAGCATAAGATAAAGATATTCTGTAA
TTTCAATTTGTATTTCTTCTTTTCACTCAGTTATTTAATA
GAAAGTTTTTGAATTTCCAGGAAGAAGGGGCTTTTAGGTT
TTGTTAATCACAGCTAATTTTATTTCATTGCAATCATAGA
ACATTGTTTGTAATATTTCTACTTAATTGGACTTACTAAT
TTTCTTTTTGAATTATTATACCCTAATTTTCCATGAATAT
TTCACAGGTATTTGAGAAGAAGTTAGATTCTCTATTAGCA
GGGTGTGGAGTTTGATATATATCCATAAGAACTACGTGTG
TGTGTGTGTGTGTGTGTGTGTGTGTGTGTGTGTTTGACCA
TAATACTTATTTTTTGTTCTCTTTCTTGCACTAAGAATAA
GGCAGGCCAGTCTCTGATTATTAGTGTGTTTCTATGTACC
AGAAAGGTAGTCGCTGTGTTATGTTGTGCAAAAATATTTA
TATTTAATATTTCCATTTTAAGTTGTAGCTTTTAAGCCTT
AAAAAGTATTTACCTTTGTTATGTTCAGTACATTTTGGCT
TGGATTTATCTTCTGTCAGGTTTACTTCTCTTGCTTTCTT
GTTGTTTATGTCAGTTATACCCTTGTCCATTTCTTTATGT
TTAAACTTTCTAAATAACTTTGTTTTAGGTATGTCCTTTG
TATGCAGAATATAGTTAAGTCTTACTTCTTACTTTTTTTT
TTTTTTAATGGAGATGGAGTCTTGCTCTGTTGCCCAAGGT
TGGAGTGTACACTATCATAGCGCACTGCAGCCTCGAACTC
CTGAGCTCAAGTAATCCTCCTGCCTCAGCCTACTGAGTAG
CTGGCACTACAGGCATCCACCACCATGCTTGGCTACCTTT
CTTAAAAATTACTTTTGTAGAGATGGGGTCTCACTTTGTT
ACTCAGGCAGGGTTTTATTTGTAAGCCTAACTAAAACTTT
TCTTTCAATGGAAAATTTATGAACATTGACATTTACTGAT
ATATGTTTGCTCTCAAAATTCTATCACACAATATTGTATA
ATTGCGTGTCTTTTATGATATTTTCTATATTTCATTCTCT
ATGAACTGTTTATTCTTTGTCTTTTAATCTTTCTTTTTTT
ATTTTTTGATATTTAGGAGGATTTATATTTCTGTTCTAAT
GGTTACCTTTGTATATATACTTTTCTTAGTGCCTTTCATC
TCCTGTTTTCTTCTTTAGCCTGTTATCTGGTTTATCCAAT
TTTATTGATATTCTTTAACGGCTTCTACAACAATCAATGA
TCTATTTCTACTTTTCTTTTCTCCTTTCTTCCATATTTAG
TTTCATTATTTTTATACAGAATTCTTGCACACTAATATTA
AAAAGTCAGATAATTAAATTGTTTAAAGCATGGGAATATA
CAACTAATGGAAGTAAAATTAAAATGGCCAATATATATAT
ATGAATGGAAGCTCAAATTCCCTAGTAATTAGAAATATAC
AAATGAAAAATACTTGGTATTTTTTGCCTGTCACTGGAAA
AAATTAAAGCCTGGCAAGTGTTGTATATTGGGGAAAATGA
GGCTCTCATACATTTCTGTTAGGAGTCTAAATTGGTCTGA
TTGCGTGATCATTTTGCATGTTACACCTCTCAGCAGTTTC
GTTTTATGAACTACATTATAGATAAATGCACCAGGAGACA
TATATAGGAATATTAATTTAAGTACTTTTGCCAGAAGCAA
TTAGAAATGACCTAACTATTTAACAATGGGTCTATAAAGA
AATGCAATTATATTTAGAGTCTTAGATTCTAATGATTCTT
AGATTCATATGACAGAATTCTTTCCAGCAATTAAAAAGCA
TAAACTAGAGGTATAGACTTTATACTTCCCATGTTAATAC
TGATGGTTTTTAATCCTAAACAATTTCATTTCCATTTATA
TGATCAGGTGTTTTCTCTTTGAAATAGCAAAAATTATACC
ACTTACCTCATGCTTTTGTTATGATTGTGGAAATATACGA
AGTGTTTTAAAAGGTGATTAATACATAGAAATTATTCAAT
AATATAGTTGTCATTATAATCTAAAAACAAAAACAAAAAT
TCATAATTTTAAATAATAAAAGATGCAGATTATATTTATA
TAAATCAAAACATATGCCAATAATTACCATATACTTTTTA
TGAATCCATATTGTCTTAGTTTGTGCTGCTATAACAAAAT
ACCTGAGACTGGGTGCTTTATAAATAAAGAAATTTATTTA
TTGCCGTTTTGCAAGCTGGGAAGTTCAAGATCAAGGTGCC
AGCAGGTTCAGTGTCTGATGAGAGCTGCTCTCTGCTTCTC
CAAAATGGTGCCTTGTTGCTGTCTCCTAACATGGCAGAAA
AGCAGAAGAAAATGAACTCCCTCCCTCAAGCCCTTTTATA
AGGGCTCTAATCTCATCCATGAGAGCTCTGACGTCATGGC
TTAATCACCTCCTAAAGGCCCCACCTCTGAATATTATCAC
ATCGGTGATTATTAAGTTTCAACACATGAGTTTTGGGGGA
AGCATTCAGATCATAGTACATATGTATATGAGGACATTAA
AAAATAATCTGGAAGACCATACACGAAAATCTTAACAGGT
CCTGAGTATGATGAAAGGGGGAAAATAATGGACATAAGAG
TCCTCTTTTTTTCATTAAAAAAACAAAAAGGCAACATAAA
CTATATACTTTTAATGAATCATATTGTCTTAGTTTGTGCT
GTTATAACAAAATACCTGAGACTGGGCACTTTATAAACAG
TGGACATTTATTTCTCACAGTTCTGGAAGCTGGGAAGTTC
AAGATCAAGGTGCCAGCAGGTTCAGTAGGACTGTATTTAA
TATAAAGTCCAGGGACTTTAGTTTTATCCATTGCCTCTTT
ATTTCTTTAAATAAAAAAAGGCATGGAAGCAATATCACAA
CCTATTGACAGTATATATTTCTGAGTGGTAGAATTATAAA
TTGAGCTTGCATGCAGTTTAAAACATTTATCAGAAAGAAA
GAGAAATCAAGCAACATGAAGGTGAAGACCTTTCCTCTGT
TTACTCCATGTGCTCCCAGCTGGCTTTAGGGCGAGACTCT
TACTGAGAGTAGGGAGATTAGTGAGGAGAGGCTTGTTCAC
AATGGATGACATAGTCCCAGAGGTCCCCAAATTGGAAGTG
ATAAAATGCATCTCAATAAATATATTGCTAATAATAGTTA
AAGACACTTACACACGATTTAAGGAAATGAATTAGAGCTG
AATCAGAGCAGTTGTGTGGGCAGGAGATTCTTTCATCTGA
TGAAAATGTTCAGTGTCTCTCACTACTTCCACTTGTACAG
CTAACTGCTGCCTTCTGTAGAACTGTAATATCTAGCGATT
TGGATCCCAAACCCCTATGGCATCCTCCAGGGCAGATGGA
TATCTCTTTGAAGCACCCCCTGAATTCCTTTCCCTGTTTC
ATTAGGTACCAGTCCTAATCACCTCTTTTCACATTCCATG
AAGAAGTGGTTGAAATCACTCAGAATACGATGGCTTGTTT
CTCTTTTTCTTTGCTATTACAGATTTATATCTTTTTCATA
TATTTACTGTCATTTCTGAAGGATTCTCAGGAGGGAAAGG
AGATTTCAAAATAGTTCAATTTATTTTTTCAAAGACTTCA
AATTTATTTTACACAGAATACTCTCTTTTTTTTTTACTGT
GGTTAAAAAAACATAATACAAACTATTCTCTTCACAGATT
TTTAAGTGTACAGTACATTTTTGCTAACTATGGGCACAAT
GTTGTACAGCAGATTCCTAGAAATTTTTCATTTTGCATAA
CTGAAACTTTATACCTATTGAAACTTGATTGAATAGCAAC
TCCTCCATTTGTCCCATTTCTAACCTCTAGCAATCACTAT
TTTACTTTCTGCTTCTAGAGCACACTCTTTTACATACTCT
CTGGCTATCCCATCCTTACAAAGTTTTAAAAACAAGTAAG
TGTTGGATTTAATATTATTTCTATAGAATTTTACATTTTG
GGTTCTATTCCATGTTTTAGTAAATCGAGATAATTTTTAT
TCTTGAATAGTCCATCACATGATCTCCTTTGGGACAATCA
GAAATACGCTTTGATTTTTAGCCCTCGCCAAGACATCACC
CTCCATTGCTCTACATTAAACTTAGGGTTTTTCTTTTCCA
TATTGTTATCTCCACAAGGTCCCTTGGTATCAAATAGTGA
TTTAGACTCTTGTCCCAAGGAGTCTCTTCTACTGGTTTTA
TATTCCCATTATTAGATTTAATGGTCAACAACAGTGTCCC
TATCTCTCAAAAATGATAATTAATTGATTTGCCGATGTTT
ACTCAGTCAGTAGATGGCAGAACTTAGACAGTTTGTTTAA
CTCATTCAGTATTTACAGATGTCTATGTGCCTGACATTGT
GCTTAGTGTTTGGAAGGCAGAGGCAGGAGCATTGCTCGAA
GCAAAAAGCTCAAGACCAGCCTGGACAACAAAGCTAGACC
CTGTCTATACAAAAAATTTTAAAAAACTAACTAGGCATGG
TAGCACGAGCCTTTAGTCCCAACTACTTAGGAGGCTAAGA
TGGGAGGATCGCTTGTGCCCAGGAGTTTGATGATGCAGTG
AGCTATGATCATGCCACTGCACTCCAGTCTCTGGTCTGGG
TAACAGAGGTAGACTCTGTCTCAAAAACATGTGTGTGTGT
GTCGGGGGCGGGGGGGTGGTTAGAGTTACAACTTTCAAAC
TTTTTTGATTATGATCCATAGTAAGAAATATAGTTTACCT
GATGACCCTGTACTCACATACGTCTTGATAAAGTCAAAAT
TTCAGAAAACAATACTAACTTTCTACATCCAATGCACTTG
GATATTTGTCTATTTGATTTGTTTCATTAAAAGCATCAGG
TCAAAATACACTGCATTGACTTTACAAGCCAGTAACAGTC
GTTGATCAACCATTGCAAAAAGTGTAAAGAGGGAGTCATT
TAAAACAACTAATTTCAGATAACAGAGAAAATTATGAGAA
TAATTTTTAATTGCAAATTCAGAGCTGTTCTTATGGATTA
TGCAGTGCCACTTGTTTTTAGCTTGGACTAGTGCCTACAT
CAGACATTTACATTTACAGATTAACTTATGAGCACCTTGG
GCCCCGACAGGATGAGACACGATTCAGGTAAATATTGGTA
AATATTCAAGTAAATATTCCTTGAGTGATAGGAGGTCGGA
AAAGTTTGAAGGGGAAGGGAAGACAAGCCTATGCAAGGAT
GGCTAGGGTGGGGAAGTCCAAAGAATTACAAAGCATTAGT
CATCCAAGCAAAGAATAATCAGAAGACCACTGACAGAATT
AACAGAGTTCAGGATAATATCATTATACTCAATCCCTATT
AAGATTTTGGTGTTTGGTCTCTCAGGTCACTTTTTTAGTA
ACTTCACAGACATATGGATTCATAAAGAATATGTAGTAAT
TATTCATATTTGTTTTGATTTATATAAACAGTCATCTTGT
CTCTCAGCTCCAGAAAACCTTGCCTGGTGCTCCCTGAAGG
CTCACAACATCCCATCCTGGCTTCCATCACTCACTTATAA
TGTGTTTTGGGGTCTTGAGGGCAGGGAGCTTTCTCTTTCT
TCTCTGAATTCCTGGGATCCAGCTGAGTGCCTGGCACATG
GTAAGTACCCACATACACATTCCTTGAATTCCCTAGATTT
CAATTTCCTTCACTGTGAAACAAGTCTGGCTAAACAATCT
CCAGGAGCCCTTACAGTCCTCAGAATCTATGACTTTGACC
GATCTGAAGTGGTCCAAGGCACTTTGCTTCACAGGAAGCT
CACATCTTCGCTGTGATTGGCCTGAGATTAGGAGTTCAAA
CGACCAATGACCTGTGCACAGTTTAGGGCCTAACCCTGCC
CTGGCCGGTCAGCAAGAGAGTGTTGTGATACGAGCAGATG
AAAGGCTTATGCCACAGCAGTGCCTGCAGCAGAGAAAGGA
TTCCCTCCTCCATCTCAGGCCCCACTGCTGCTGCTCTCCA
GCCTGCAGTTTCCTCTAAGGCTCTGGATTGGCTGGAAGAG
CAACAGAGGGCTGGGAAAGAGCTTCTATATATACCTCAGA
AGGAAAGGCGTCCCAGATAGTTTTGAAGTTTTCAAAGACT
GGCTCTGCTGTTAAGAAGTTGTACTTAAAGCGGAGGAGCT
AAGCCACCTGCCAAAATGTGCAAAGGACTTGCAGCTTTGC
CCCACACATGCCTGGAAAGGTGAGAACCAAGTTATTTTGG
TTTAAGAGATGCAGATTTGGAGAATCTTTACTCAAGGGAG
GCTGTCCAGAGGTAACAGAGGTATTGTAGTTTGTGGCTAA
GCTGAGGTGAAACAGGTGCTTGACTGTAGACTGGGTATTA
TCTCTTCTCTGTAAACAATATAGAGACTTTGGAAGATCCA
AACTAGGAGATTAATACAATGTAGAGTATTTCATACATCA
TTTAATATCCAGAACATCATTTCCTTCAAGGAGACGCCTA
TTCTATAAGTGCTTATTTAGAGTAAAAACTGTGTGGTTAA
GGATATAGATTCCAACATCAAACTGTCTAGATTAGAATCC
TGACTCTACTGCTTACTATTTGTGTGGCTTGGGGCAATTT
ATTTAACCTTGATATAGCTCAGTTTCCTTATCTGTAAAAT
GGAGATACTAAGCGTTCTCTACCTCACAGGCTGGTTATGA
GGATTGAATGAATTAATGTATATGAAGCACTCAGAACCAT
GTCTGGCACCTAGTAGGACTGTATAAATGTTAGTTTTTAT
TAATGTACAGGAACTGGGAGAGGGAGGCAAGTTTGCAGTG
AGGAAGAGGAAATTTCCCATTGTTCTTTGTTCTCTGACCT
CATTAGATAGAAGTAGCTGGATGGCTAGACAGAGAAAAAG
CCCTTGGGACACAGGGGTTATTTATTAGCTAGCATTCTTT
TTCAGATAAATGCATCAAAATCTTTGAGGCTCCCTGGTTT
CCCCTAGGCTGGACAATATTCTGGAGAATCCTAGGTATCT
AGGCTAAGCAAAGAGAAGAACAAATATCTTACTTATCAGA
AAACTTAACCCAACCATCCTCTCCGATGCAGAGAAGTAGG
GATGTTTCTCCTTTTATTAAGAATGTATTTGCTTAAATTG
GGTTTGATCCCTCGTTATTTAAAGTAAATAAAGAAGATCC
TTGCACAGATCTTCATCCCTAAAGGCATTAGCAATGTTTG
TCTCAGAAGATTTTATTGTTTACTGGGCCATCTATGACTT
CTTTCTCGTACAAGTTCAGGTCTTCTTTTTGATGACTTCC
ACTCTAGAAATAACCTAAAAATAATTTTTAAGGAGATAAC
ATTGTAGCATATAATTTTTTCTCCCAACAATATTATCTAG
CAACTGAATATGAAACCTCCAGGGAGACTTACTCTTTGAA
TTATAACTTTCAAACTTTTTAAAAATTATGATTAATAGTA
AGAAATATAGTTTACCTAATGACCTTGTGCATACTTACAT
ATTGATAATTAAGTAAAAGCATAGAATGTTATTAGTGTTT
TTAAATTTACATAAAAGAAACTTGTAGCTGTTAAGTTGCA
GTAGTTAGATTGTAACTAGGGGATCAATATTGTCCATTGT
ACCAATCCTGGAGAAGAGGATAGGTTTTAAAGGTGGATAC
TATTTATTGCTATTAGCCTGTTCTTTCCTCTTACTTACTA
TATAGAAAGCCTAAGAAATAGGGAGCATTTTCTGTGCCTT
CTGTGCCTACTTATTGTTTGAAATTGTGTACTCTTATGTA
GTGAATAAATCTTACCTTATTAATTGGCAAACAATTGACT
TTAGAATGATTGTAACATCAGTTTGCCAAGCATTTTGTGA
TTCTATGACACATTGCTTGGCATTTGGTGAGAAATCAATA
AAATTTCTGTTGAAACTTGCCATGTTCATTATTTTGCTTT
ATGTGTTCTCACAAATATGCATAATATTCACTGAGATATA
TGGATGGTACATTTCTTTCAGTGATTTCTATTACTATGTT
ATATCTGATTCACTAGCAACATTAATATTGGATCACTTCA
TCTTTTATTGCACAGTAAATTCTTATGCACCAGGATATAA
CTAATGTTCGTGCAGAATATTAAAGAGTGGTGAATGGTAA
AGGAGTGAGCTTTTTTCCTCATAGATTCACTGAGTCTTTT
ATTTATTGGAATGTGGTAGAATACTGCAATTATTGTGCGC
TGTTACATGTTATTTCATAATCTGTTCTGATTGTAAACAG
GGTCATTGTAATTTCTAATTACAATGCTGCCTGAGAAGAA
TGTTTTGGAGAAATGGAATTGTGGAGCTGTGAAGCTGTTA
GCATGTACCCATGGAAAGGGTTTAACACTGTCTATTCTAA
GGGGAAGATGATACTTGAATAAATGCTTCCAAATCTGCCT
TCCATGGCTCTATTCTCTGACTCCCACCTTCCTCCCCCAC
ACAGCCTCCTGCCTTTGCATTTCTTCTCTCCAAGCCACAA
AAGGAACATGGATATGCTTCAATGCTTAGACAAAAATATT
TTAAAATTCATATAAAATAAATTAGGGCAAAAAATACGCA
TTATGAAAAATCTGTTTTAAATGAAAAGCTCTGCTGAAGA
GTTCAGTTCTAAGTTCTATATGGCATTAGAAATGAAATTC
AGTTTACAAAAATCTGAATAGCATATCATTATTTATCATA
GTGGAAACAGTACTAGTTAAGGAGTAAGGTGCAGACTCAG
TTTTGTCATTATCTGAATTTGTGTCCCTGAGCAAGTTATT
CCATTTTCCCAGGACTCTATTTGCTAATTTAATAGGTAAA
AGTTGGATTCATTGTTCTCTAATATGTTTTCCAGTTCTAA
CGTAATGTAAACGAAGTGAGGTACGCTTAGTCTCAGTGAC
TACTAAGAGATGTGATTAAAGGAAAATTTTCCTATGTTTC
TATAAAAGTTTGAGACCAGGTGGGGCATGGTGGCTCATGC
CTATAATCCTCACACTTTGGGAGGCTAAGACAGGAGGATC
CCTTGAGGACAGAAGTTTGAGGCTGCAGTGAGTCATATTG
CACCACTGTACCCCAACCTGGGTAACAGAGCAAGAGCCTG
TCTCTAAAAATCAATTAATTAATTAATGTAAAATAAACAT
AAAGTTTGGGAGGAATGAAGAATCAAATAATAAAAAATAA
TCAAGGACCCAGCCTGTGCTGAAACCACTGGGCCATGGCA
GAAGAAACCTGCTCAGTGATTCTAATGCTGATTTGTAAGA
AAGCAATTATGAGAATAATTTGCTTCCTGTAAGGGGAATT
GTTTTTGACAGCAACTCTTTATTAGCAAAGAATATAAAAT
AAACTTTTTCTTAACAACAAAAAGAGAAGTTTTTTTCCAT
AAGATTAAAAGGTGGAATATATATAATGGATGAGGATATC
TAAAATCTGCCGCATAAGGTAAGAAAATTTCAACAATTAA
CAAAGACTCACTTTTTCATGACATGTAAGGAGAAATCTAA
TCCTAAAAAATATTCCTTTCTGCATGTTTAGGGAACCTTT
CAGCCAAAGTCAACTTTGATATATTTGTATAAACTATTCC
TTATTTATTTAGATTTTTAAGACTATTGCTTATTGAAATT
TTAAGCAGGCCTCACATACTTTTATATGTTTGAAGAGGCA
AATAATCCAAACATTTGGGCAATGAATAACCATAAGCACA
CATTTTCTGCCCTCGGCATATTGAAACCTGTACTACATGG
GTGAGAATCTTATACTGTCAATGAAAAAGAAAAGAGTCGC
ATCAATTGAAGATCTTGTTTTTGCCCATGATTTTCAAGTT
TGAATTTTAGGCTTCTTTTGAAAATTTATTTTATTTTCAG
AGTCTGTTGAATTTCTCTAAACAAGTTTGCATTTTAGAGT
AAATATTCCTCTTTGGGAAAAGATGAATATATTATGAAAC
AAAAAGTGTTACTATTGGCCAGGCACATTACTCCTGCCTG
TAATCCCAGCACTTTGGGAGGCCAAGGTGGGAGGATCACT
TGAGGCCAGGAGTTTAAGGCCAGCCTGGGCAACACAGGGA
GACCCTGTCTCTAAAAAAACAAAAAAACAAACAACAACAA
CAACAAAAACACCACAAATATTAGCCAGGCACAGTGGATA
GCACCTGTAGTGCCAGCTATTCAGGAGCTGAGGTGAGAGA
ATTGCTTGAGCCCAGGAGTCTGAGGCTAGAGTGAGCTATG
ATTGCCACCATTGCACTCCAGCCCGCGTGACGGAGTGAGA
CCCCGTCTCTGAAAAAAGAGGGTTATTTTAAAAAACTGAA
AATACTAATAACTGAACTGGTTGCTTTATGTTATGATTAC
AGCTTTGAATGTTAGGCTTAAAACTGTGTGCTTATGGTTA
TTCATTGCCCAAAAGTTTGGATTATTTGTCTCTTTAAATA
CATAAAAGTATGTGAGGCCTACTTAAAATTTTAATGAACA
ATAGGTCTCAAAAATCTAAATATCATCATCATATAAAGGA
ACCAGTGCAGTTATTTGTATTTTAAAGAGCTACGAGCCCT
TTGATACTCTGGGTGACTGGTATAGATCTGCTTTCTGTTT
CAGACTAAAAAGGTTGCTAAGGGTATAATGTGCTTAATCT
ACAGTTCACACGGGGGCTTTTGGCCATCTCAAGGGTGTGT
CAGTGCTAGGAATTTCAGAAGCAATAGAAAGTAAATGGGG
AAGGTAGTTTTCAAATATTTATTATTTTTAAATTTATTTT
AAATTTTTCGTTTTAAAAAATTTTGGTTTTAAAATGTATT
TTTATTTTACAAAACAATCATTTTTCCCCATGTTCTCTGA
TTTATGTGGGTCAAGTGTGGACAATTTAGAATAGAAAGGC
AGTTAATAAGCAGGACTACTAATGAACTAATCTTCTGAGG
CTGTTCAACCTTTAAAAGCACTAGAGTGAGTCAAGGTTTC
TGGGTTTTTAGGATTAATAAATACAGCCTTTTCCAAAGGC
ATGAGCACATCCTTGGGCTAATTGTAGAGAAAAGGCAAGC
ACCAAGTGAATTAAAGACTGGCAATTAATTTGAACAACTG
ATAGCTCAATTGGAGTGAATTGAGGACCATCAAAGAAGCC
TGAGAGAGGTCCTAGCAGAGCCTTTGGTTGGGTTTAGGAT
CATGCTTGCTGAGAATAAGTATGAATTTCAAGCTTACTGT
AGCTGATATTCTAGAGACATCTTGAAAACATTGCAGTGAA
ACTTTAGAATGTTAAGAAAGTGAATGAACTATTTAATAAA
ATTTGGAGGGGGATCACCAAGAAAACCATTTATTTTGATT
CCTACTGATGAAACAATATCAATGATTTCTCTAGATTGCC
TTTCAAACCTGTATACTTGCCTTAGGCATATGGATGAAAG
ACCCATGCCCTGCTTCCATGGAAACTGAAGCTCAGTTAGG
GAGAGAAATAAAAAAAAATTAATGCTTAGTGGTGCAATCC
ACTATGAAGGAATATATCCATAAAGTGCTAAGAAGCACAG
AAGTTGGGGTAGTAGGTGGGACCCCTAGAGTTTTTGGTGG
GCAGGGAAGAATTTACAAGGTTACAAGGATGATGCTTGAA
CAAAGTCTAAGAGGACAGAGTAGTTAGCCAGGTCTAGACA
GGAAGAGGAGAGAGAAGGAAGGCCGGCCATGTAGGCCAAG
GGGACAGCCTGTATGTGCAGAGACCCAGAGATGGGAGGGT
GCAGCCAAATTGGCTGATGTTTATGACGTCTATGTACAAC
CTGTATTACCTCCCAGAGGCCAGCAAGGAGGGAAACCACT
GAGTTTCTAACCACAGTTAACCTCCTGGGCAGCACACCCT
GCATATGGTTCTCTGGGAACTTCTCCAGTGCTCATCTGTT
CCCAACTCTGAGGATGGAAGAGATTTATTCAGGGGAAAGA
TGGTCATCCCCTTTGCCTAAATGATTCAATTACTAAAAAG
ATAGACTGTGTTTGGTATGGTAGGCACCAAATAAACATTT
TGTTGAAGGAATACATGAATGAATTTACAGCAAATAGAGA
CAGGAGCACTTCCAGGACAGCTTGGTGTCTTCTCTGCTTT
CCTTGGGTATTGGGGAGACCAAGAACAGTATCAGTAGTGA
CATTTTAGGCCACAATGGGAAAAAGAGTGTGTGTTGCTAG
ATACAGACAGGTGTCTGCTATGGGAGAAGAGGAGTGGGGA
TTAGGAGAAAAAGAAAAGTGAAGGAGACTGTCTGCATTTC
TATAATGAGGAAAGCCTTGTTAAAGAGGTGAGTCTTCTTT
TAGCTGTAATGATAGTATCCCTTAGGTGAGCTCTAGGAAA
TTGTACTGCCTGGGCTATTCCTCATGCAGTTACTGTGGAA
GCTTCTTTAGTGAATTACATTCTGTATTCCAGCTAGTTGC
CCCTTTCTATTCTTTCTTTCATTTAGTCTGGGTTATGCTG
AATCACCAGATATCAATTCATAACACTTTTAGATCCCAGA
ATCTTACATTTTGAAACATCCCTGAAAGGTTATCTAATTT
GTTTCTCCTTCTCTAGCAAGGACTACACACTATTACCGGA
TAGACGATATCTAGGGAGAGAGTTTATTTATGTTTCCGGA
GTCAGTGTTAATGGTTTTTGCCTGTACTGCTGACCAGAGA
GCAAAGGGGCTAAATTTTAATTAATTCAGCCAGGATCAAT
AATTAGTAACAGGAACCAGAATATGGCTGGAGGCCAGAAG
ATAACAGTTTCCTATCTCTTTCCTCCTTTAAAGTTCTAAT
CAGTTCTCAGATAACATTGTATCTGCACTACTTTGAAGGC
TGAGTCACCCAGATGATAAAGACAGTGAAAGCCTGATTGT
TTCTAACCATTGGAGAAAGTTACTCTTAAGATTACAGGAT
TCAGGAACAGGAAAGAACATGTGCAGAGTAAGGAAGGATG
TGAGCTCACAATCTCTCCCTGGCCTCAAGACCAGCCCTTG
AACTGTAATGTGTGGGGTAGAAAGAACAGTGGTCATAATT
TCACTTCTATTTCTTCCTTACTGTGTGAACTTTGGGAAGT
CACCAAACCTCTCTGAACTTCATTTTCTCATTTGTGAATG
AGGATATTTATCTTGTGCTAAAAGAAATAAATGAAATATT
GTATGTAAGGTGACTAGTTTTTAGTAGAAGGACCCCTATT
AAATAGTTATTTTCCTTTTATCTTTCTTTTCCCCTTTGTA
AGCAGTGAAGAAAACATAATTAGGTCAGTCAATTATGTGC
CTAAGCCTTTGATAAAACTTACTTCTTTTTATCCTTCCTC
ATCATAACCTCATCTTTTTAAAAATAATAAAGATAAATTT
ATAAAATAGTACAGTATTTTAAAAATACTTTACTCGTATT
TTTTTCAATATATATATTTTTAAAATTATTATTGTTACTT
TTGTTTCAGTAGTTTTGGGGGTACAGTTGGTGTTTGGTTA
CATGAATAAGTTCTTTAGTGGTGATTTCTAAGATTTCGGT
GCACCCGTCACCCAAGCACTGCATACTGTAGCCTATAGGC
AGTCTTTTATCCCTCATCCCCTTTCACCCTTGCCCCTTGA
TTCCCCACAGTCCATTATATCACTCTTATTCCTTTGCATC
CTCATAGCTTAGCTCCCACTTATAAGTGAGAACATACAAT
ATCTGGTTTTCCATTCCTGAGTTACTTCACTTAGAATGAT
AGCCTCCAGCTCCACCCAAGTTGCTGCAAAAGACATTATT
CCATTCTAATATACAACATGGTGTATGTATAGCACATTTT
CTTTATCCACTCGCTGGTTGATGGGCATGTAGGTTAGTTC
TATATCTTTGCAACCATAAATTGTGTTGCTGTAAACATGC
ATGTGCATATGTCTTCATATAATGACTCTTTTTCCTTTGG
GCGGACACTGGATTGGGATTGCTGGATCAAGTGGTAGTTC
TACTTTTAGTTCTTTAAGGACTCCCCATACTGTTTTCCAT
GAAGGTTGTACTAATTTATATTCCCACCAGCAGTGTAAAA
GTGTTCCCTTTTTACCACATCCGTGCCAACATCTACTGTT
TTTTGACTTTTTTTTTTTTTTTAAACGGAGTCTTGCTCTG
TTGCCCAGGCTGGAGTGCGGTGGCACGATCTCGGCTCACT
GCAAACTTCACCTCCCCGGTTCACACCATTCTTCTGCCTC
AGCTTCCCGAGTAGCTGAGACTACAGGCGCCCGCCACCAT
GCCCAGCTAATTTTTTTGTATTTTTAGTAGAAACGAGGTT
TCACCATGTTAGCCAGGATGGTCTGGATATCCTGACCTCG
TGATCCACCCACCTCGGCCTCCCAAAGTGCTGGGATTACA
GGCGTGAGCCACCGCGCCTGGCCTGTTTTTTGTCTTTTTA
ATTATCAACATATATTTCTTCTTACAAAACATATCAACTC
TTTACAAAACAATAAAGACTCATTAAAAACCATAATCATA
CTTAAAAATTAACAATAATTCTGTAATTCACTGAATATCC
AGTAAGAATCAAAATATTTTCAATGCTCTTTTCTCAATTG
GATTTTTTGTATTATGACCCCAAAATGTTCACACATTGAG
ATTTCTTAATCTTATATCTTTCTTAGTCAATAGCCTTCCT
GTTTGTTCTTTCTTTGCAATTTATTCGTAAAACACAGTCT
TTTTAGACACAAGCCTAAGAGGCTATATAACATGTGAGAA
AGGTACTAGATGGGGAATACAGGCATCTGAGCTGTAAATC
TGGCTTCTACTACCTGGTGGAGGATAAGTCATGTGCCAGT
TCCCCTCTCCAAGTATCACTATTACATTTGTAATAAGACG
TGATCAATTATATGGTCTTTTATACTCCTTCTAGCTCCAA
CACCTACCTATTCTGAATTGGGACACCATTGATTTTGAGA
AAATAATCCATTTTTATTCTAAATTCGTATCTCATCTAAG
TCATATAGGAAGGCCTGGGAAACAAACTTCCAGATGTAGC
TTAAAAGAAGCAATCGGCCGGGCACAGTCTCTCATGCCTG
TAATCTCAGCACTTTGGGAGGCCGAGGCAGGCGGATCACC
TGAGGTCAGGAGTTCGAGAGCAGCCTGGCCAATATAGTGA
AACCCCGCCTCTACTAAAATATACAAAAATTATCCGGGCG
TGTTGGCAGGCAACTTAATCCCCCCTACTTGTGAGGCAGA
GGCAGGAGAATAATTTGAACCCGGGAGGCAGAGATTGCAA
TGAGCCGAGATTGAGCCATTGCACTAAAACTTGGGGGATA
AGAGTGAGACTTCTCTCAAAAAAGAAAAAGCAAGCAATTA
AATATGTGCAATTTTCTTCCCATAATTTTTAAAAATCTCA
ATGGACTCAATTAAGAACCCCATATTTCTTTAAAAGACTT
GTGATAAGTTCAGAATATACTCCCAATTTGTGAAAAGTAT
ATATTAATATGCAGTGGAAAGTGATTCTGTTTTATTTTGG
TGAATTCTATGAAGAAAAAGTTTCTTTGCAATTTAAGGAT
GAATTAGAATCTGAATCTAACAGTGTATGATGCTTGCACT
TCATTTACAGTTAACTTCATTTTTTCTTCTTCAAGTGTGT
AAGGTCATTGAGGGCAAGATAAAAAAGTAAACACAGACGC
ATCTGAGTTTGGGGGTGTGACACCACTGACTACATTTATA
CAGCACTACATTTTCTCCAGTGGGAAAGGGTGGCCCACTC
CTGCCCTTCTGAATGCTGCTTAGAGGTAAACTTGTCGTTT
GCCTTAACAGTGGAAAAGTTTTCATCTTTGAGGATGGGAT
GAGAAGGGTATGTCAGGGTTTCTAGGCCTTTACATAATTA
ACCAATGTTCATCTGCCATCTGGGTAGAGCATGGAGTACT
GACAATTCTTGGAAGTGCTATGAAGACGGCTGACTGCATA
AATCCATGTCAGGCGTGTATATGCTCAGCAACTGCAAATT
CCAACCAGATTAGGCACATATAGTTTGCCTCCAGACTAGG
CATTAGAAATTGGGTCTTTCCTGGAAAATCTGTAGGTGTG
GTCAGCCTAATTATAGGATGCATGCATTATCAACACAGCT
AATCCATGTGTGTTTTTAGGCTTATTTACCCTGACCGTAG
AGCTCCTGAAACGTCCAGAGTATTTATTTGCAAGGCGTTC
CATTCAGTTGCCATGCCTAAGTAAAATAACAACCTGATTT
TTTTTTTCTCCTTCAAAAAGAAAATATTTCAATGTTTAAA
GGAATTGGCCAAGCAGCTTTTGAATACTTTGGACAGTAGA
TACTTGATGATCATGTTGGTTTCATGAATAGTAAGTGAGG
CTAAGACTTTTATTCTATATTCTCCATGTTTTCCTTCCTG
TTTCCCCAGGCACTGCTCAAAACAGCACCTAGCCCATCTG
GACAGATCATTTAGAGACTTAAAACTCTACATTCTAGAAA
GACATTGGAACTATCATATTAGAGTCAGAAGAAGAAAAGC
AACACGAAATAAAGTACTTGTAAAAATGTGAAGGGCTCTC
CTTTGCAAGTGTTTGTTATTATTAGCAAAGTGTGTGGAGC
TGTTTTGGTCAAGCCTCCACTTCTGGATATTTTCTTGTGC
CTGTGCCAAACATCTGTTTCTTGATGAGGCACTTGTCTAT
GGGATTCAGGAAGTTTAGAAAGAATCAAGATGTTCCATTA
AAAAATAGCTTCCTGTATTTTGGTAAGTTATTTTAAGTGA
TAGTTTATGAGAGATATCCAGTGAATGGGAGTGTGAGACC
ACATAACCTGTGTACTTGGGACAAGGTCAACAATGCAGGT
CACACTGAAGACTTTCCCAGAGGATCTGGTGGTCTGATGC
TTTCTGGATGACAAGCTTCCAGAGTCTTAAATCTTGCTTC
TGAATCACCGAAGTGCAAAACAAGATGTCATTTGAACACA
CACATGTGTGTGCATGCACACACACTTACACACATGTACC
CTCAATATTGTTTATGACTTGGATAAAAGATGCATTGTTT
GTTGAAATCAGAGATTTGTGCACACAAACTGAAAGTGTAG
CTGGGCCTGGTAGGAAGAAACATTTTCTCTTTCACAAAGA
TGAATGTAGATTGATGGGAAGTTTTTCCACCTTAGGCAAA
TAGGTATTTTCTGTCTTCATAGTTTGGATTTTACACTAAG
TGGGAAAAACAAACTTTTTTCTCTCCTCACGCAACACTTC
ACTTCTGACACCCAATGTGTGGATTTCCCCCACCAAGAAA
TTCTCCAACTTTTTGTAGGCACCAACTGTGTGTTCTACAA
TTCAATTCAACTCTGACACTATCTACTTGGAGTTAACGTC
ATATCCCACAGGTTAAGGGCTCAGCCCCACAAGACTGCCC
CCCACTTCAGATGCCAGTTGCAAGTTCAGCTATAAATTGG
GGTTTCCTATAATCCCTTCTTTAGCTTCAATAATTTATAT
AATGTCTCATAAGACACAGGAAAACAATTTAACTTTTACT
GATTTATCGTAAAGGCTATTGCAAAAGATACAGTTGCAAA
GGATACAGTTGAACAACCAGATGAGGAGGTACGTAGAGCA
AGGTATATGGGAAGGGGCACAGAGCCTCTGTGACTTCTTC
GGGTACAGCACCCTCCCAGCCCCTTGATGCATTCTTGTTC
ACCAACCCAGAAGCTCTCTGAACCCTGCATTTTAGAGATT
TTTATGGGGGCTTCATTACTTAGTATAATTGATTATTAAC
TCAATCTCCAGCCCTTCTTTTCTCCCCAGAGGAAGCTTTG
TTGAAAGCTCCAAGCTTCTAATCATGGTTTGTTTTTTCTA
GTGACCAACCCTTATCCGGAAGGCCACCAAGAGTTGCCTC
ATTAGAGCAAAACACAGTCCTCTTACCCAGGAATTTCCAA
GGGATTTAGCAGCTCTGTGTAAAGAACCAAGGTCAAAAAC
CAAGTATTAGAACAAAAGACGCTCTTAGCACCCTTATCAG
TCAGGAAATTAGAAGAGTTTTAGCAATTTTGTGCCAGGAG
TTTATGGCCAGAGACCAGGGGTTAGACTATGGCATAATAA
GAAACGCACTCATGAAGGCAGTAAGCCAGCCCTTCACACC
TTCACTGCTCCCATTTTAGACAACCAATGTTTCAGTTACT
TGTTTCACTTCTCCATTAAACTGGTACTCTGAGGAGGATA
TCTATCTGCTCATTGTTGGACATTACAGGCTATACAGTGT
GTTCCTTAGTCTGAATAAATGATGGCTGGCTACCCAAATT
GCTGCACTATCTTCTTTTATTTTTTTATAGCATTTTGAGC
ATTTGCATCTGACACTTCATAAGCAAAACGCCCTCTAAGG
TCAGTGGCTATTCCTGTCAAGACCCATTTGTAGCCCTCCA
AGGCTACTGGCATCAGTCTCACTTGCCAGCTATGTCCATG
CCCTTACCACCAGGGAATCTGCCACAGCCATCGGCCGTCT
CTGTCTCTTTTGCTGACAAACTGGACAGTTCTTACTGGCA
TTTTGTTTTTCAGAGTGTGCAAGAAGAGTATGTCCATTTT
AGTCCATCTCTGCCTTGCTGTAGTACTCCCATATCCACTC
ATTTCATGGACCCAGGTGGCCACCACAGTAGAGCACACAG
GGATATATATATGTATTGATCCAATCACTTTTCAAACCTG
AAAGGGACTTCTGATGGCCATCAGCATGTCCTACTTTAAT
GAACCCCTTGAATTCCCATAGTAGTTTCCATAGAGCTGTG
CCCCATGTGGGCATCCCTTTAATGGGCTAGGCTTCCACTG
ACCATATGGCCAGGCAATTGGCCCCTGCCCATGAGTCAGT
AAAAACTGAAACACAGAGGCTTTAATCATTGTCAAATTAT
TCCATCATTGCTAGGAAAACAACATGCAATTCAGCCCACT
GGGCTCACCTGTTTTTATCTTCTTTGATAGGAGTGGCAGT
CTTCCAACAGGATGCTGTCCATACACCTTGGAACTACTGT
CCACAAACCAAGTAACTCTGTTAGTCAGTCGAGCACTGTT
TATAGGGTATTGTCTAAATGATGATAGAGTTTGGCAGCTT
CTCACACAGTTCCACAGTCAGTCCTATGGTAAAAGGGGCT
CCCTGCTGGTAATTTCTCCTTGCATTCTCCAGGTAGTATG
ATCCTATGTAAGATCCTGTTCATTTTACTATGGAACTTTT
CCAGGCATTGCCATCCCCATTAGAGTGTTTCTCTGATATC
ACCAAGACACCATGGGTATTTCAGGTTTCAAGATTATTTT
ACATCCTTCAATTATAGAGGCAGTTTCAATTAATGTCCAA
TAGCAAGCTAATAATTGACCCTCAAATGGAAATTCTGTAG
TCCAAAGTCCTCATAGTTGTCATGGGGAAGCACTCACAGG
CTTTTGCTATAAGCCTCAGTCTATGCTCTGTATAGGGCTT
CCAAACAAAGTCTCTGTGCATTCAGCCTCTACTCTATATT
GCTTGGGCTTGAGCAATCTTATTGGTTCTAATTTAGCATG
TTCAATTAGCATTGTTTGGAAAGCAGATTTACATGTCTTC
TGTGTTACAATACTAGGTAGGCGAAATACTCCCCAGTCAG
ATACAATGTTGATCCCCATAATATAACCACTTCACACAGA
GCCTGCTTAAACATTCCAACTTTCATAATTCTATCACATT
CAAATATTCTCATAATTCTATCAAATTTCAAATTCTATCA
AATCTCAAATTTTTCTGTTCTCTCAATTTCATTGTAGCCT
AAGTGAGGATTTTACCAGTGGGTTTTGGTACCACGGTACG
TGAGACTCCTGCTTCTAGGAGCTCTGGAAACTTTTCTTCT
CCACTCTCTGACCATTTACCCACTCATAGCAAAAGGCTTT
GTGTTCCTACAAGGGGGTGGAGCCTGGAGACCCTGACCCC
TTTGTCAATCTTTATCTCAATTGAGTGGTCTAACTTTTGC
TCCAAGCAATTGGAGGTCATATTTCTCCTTGTAATCTTAG
TCTTCTGGCTTTTTAAGCTTCTCCTAACTGGGGTAGATGG
AAGGACTTGGTTAGAGCTCTTTAATCACCAGAGATCACTT
TGATTCCCACGAACTTTGACAGTGTTGTATTAAGACCCTT
GTTTTAACCCCATCAATGTTTGCTGTATTCGTTGCACTTC
TTAATAACCATCTAAAGATTTTATCATGCTTGCATGAGTC
CCATTTTACATCTCTTTATTTTTCTGTTTGTTTTGCTCCA
TTGAATCACCTAATGTCTTAATATTTTAAACATTTTTACC
TTGTTGGGAAGAGTTGGGATGAGTTCCTTGACTCTTCCTT
CTGCCCTTTGCCATCCTCTTGTTAACTATTCATATCGTTT
TTATTAGTATATGTACAGCCCATGAGGGGAAGCCAAGATA
GCAAATTCAATAAGACTTCCTAGATTGTCGTTTAATTTTG
CCACAGTAAGATTATACGGAGTGCCCATGCAAATGGTGCT
TTCTTACCCACAGCATTTACCATGTCCTGGGAACACAGGC
ATATTCAGTGAGTGAATAACCTGATTATCACCAGACAGTC
CCACATGGCTCGCACTCTAAGCAGAACAGCTGCTTCATCT
GGCCTGTTCTAGATGGCATTTATGTGGGGAAAGGAACAGT
TCATTTTCTTGGGACAGACAGACCTTACAACTTTACAGTA
GCTTTTTTCTGTCTTTCTTTCTTTTTTTTTTTGAAACGGA
GTCTTGCTCTGTTGGCAGGCTGGTATGCAGTTGTGTGATC
TCAGCTCACTGCAACCTCTGCCTCCCGGGTTTAAGCGATT
CTCCTGCCTCAGCCTCCCAACTAACCGAGACTATGGGTGC
GTGTCACCATGCCCAGCTAATTTTTGAATTTTTAATAGAG
ACAGGGTTCCACCTCATTGGCCAGGATGGTCTTGATCTCT
TGACCTCATGATCTACCTCCCAAAGTGCTGAGATTACAGG
TGTGAGCCACCACGCCCAGCCACAGTAGCTCTTCTCTAGT
TCACCAGGTTGCCTCTTCCCTCAGGAATAACCTTCTGTGT
CTCTGGATCCTGTTTTACCATCTGTGATTATCTCATCATG
AGCTGTGGGTCCAGAATCCACCCCAAATCCATTTTAGTAA
AGGTTATTCAGGAAGCTGATGATACCAATCTACAAAATGA
AGGAACTCCTTCACACTATATGCCCTGGTTTCAGTAGTTC
CTGGGTTGTGCCCTCTCCCTGTTGACTATCTTTTGGGTTA
CCAGAGGGCTCACAGGTAGTTCTGTTGTTCTGCATAATTT
TTCCTTTTGTGGGTGCCTTTCAGGATAGTGGCTAAAGCGC
AGACAAACTCATACCTGAACTTGGTCCAACACTGAGGTCT
AACCCAGCACTTTGAATTTAGTTATTAAAGATAATAATGA
CCAGGGGATTGTATGCTTAGCATACCTCTTCTTAGTTTGT
ATTTCCTTACATATCCAATGAACCAGCTCCTCAGGAGTCA
GATCTACCACCATTTCTAAACTCCATTGATAACTCTGGCT
TTTAGCAACTGAGTGCAGTGCAGCTGCAGTTTCATACTAT
GTCGGAAAAACTCTCCTCAAGCTGTGTTTTCCGTCTGCTC
TCACACCACCACAACAATCATCAAGAAGACTTCTGCGACT
TCTGGAAAAACTCCCACACATCAAGCACTGGACACCAGCT
GTGTGTCCTCCAGTTCAATTCCAGCACTATCTACGCAGAA
ATAGCGTCAAATCCCAGGTTGAGGGCTCTGTCCCACAAGA
CCGCTCCCCCTACCAGTAGTAAGTTCGCACCTCTGGAACT
TCTGACAAACTGACTTCAAGTTAAGGTTCTCAGGACCCCT
CTTTGGGTTCGATTAATTTGCTGGAGTGGCTCACAGAACT
CAGGGAAACACTTAATGTTTACTGGTTTATTATAAAGGAT
ATTGGAAAGGATACAGAGGAAGAGACACTAGGGTGAGGCA
TGGGGGAGGGGGCGCGGAGTTCCCATGCCCTTCCTGGTGC
GCCACCCTCTGGGAACCTCCAGGTGTCCAGCTATCCGGAA
GCTCCCTGAACCCACTTCTCTTGGGTTTTTATAAGAAGTG
TTTCTTATGCCAGGGTATGAGGCGGGACCTCTCAGGGGAG
TGTCTTAAGACCCACAGTCACAAAGGTGGGAGAAGATTAG
GGTCCTGCCTGTGGTAGGTGAAAGGAAGGCTGGAAAGAGA
TTCTATTTCCTAAGGCCTAACACACCCATTATCACAAAAG
ACTGTAACAAGGGCTATGGGAATTATGAACCAGGAACCTT
GGACAAAAACCAATGTATATCATAACACCACACATACTAT
AGGTGACTAGGGGGCCACAGCCATTCTCATTTAGCTGGCA
AGATTGAGAAAAATGCAAATAAGATTTTCTCAAATGCTAA
TCTGAGAGTTAAAATAACTTTTATTTTATTTTTAAAAATT
TCCGTCTAATCTGTTATCTTCTGTATCCACTAAGTATAGC
TCAGTTTTTATCTCCCTTCCTGGTCCAGATGGGGCCCTGA
TGTTTGTAATTAGGCTGAAATGTGAGTGCAGATGGCTGGA
GTGCAGCTGAGGGAAAGGGATACGTAACTGCCATTAGCTA
CTTATGGAAAAGATTTTATTAAATGGGTTCTGGCTCAAGA
GCATGAAAAAGAAAAGAATACCAAAGACAGTTGACAATTG
TGACAGACTAGGAATGAGTGCCTAGCACAATTTTGATCAC
ACAGAGGCATGTAATAAAAGTCTATGGAATGGAATTGATA
GATTCTTCTCCTTATATGGGATGTGAATTTTTTCCCCTTT
CTCTAATATGACCAGTTTAGAATCACAGACTGAGAATTGA
TTCAGGGTAACAGACCAATTCCTTCTTTTTTTTTTTTTCC
CTGAGATGGAGTCTCCCTCTGTCGCCCAGGCTGGAGTCCA
GTGGTGCAATCTTGTCTCACTGCAAGCTCCGCCTCCTGGG
TTCATGCCATTCTCCTGCCTCAGCCTCCCGAGTAGCTGGG
ACTACAGGTGCCCGCCACCATGCCCGCCTAATTTTTTTTT
GCATTTTTAGCAGAAACAGGGTTTCACCCTGTTAGCCAGG
ATGGTCTCGATCTCCTGACCTCGTGATCTGCCCACCTCGG
CCTCCCAAAATGCTGGGATTACAGGCGGGAGCCACCACGC
CCGGCCCAATTCCTTCTTGTCTAGATGAGAAAACAAGTCC
AAACTGTTTTGGGGACTTGTCCAAGATCACATAGTTGGAG
TTTGAGCTTATGCAAGGCCTCTAGATTTACATTTAATCTT
CATTTTATTTTATCAGATAAATTTTATTTAGGAATTTTGG
TCATATATTCATAATTTTGTCTGTCTTTGCTTTTAAGATA
TTTATTCTTTCATTAGCACATCTTTCACAAAGTTTTGGTT
ACTACACTGCAATCTTTAAAAAGAAATGGGGCTGGGCACG
GTGGCTCAAACCTGTAATCCCAGCACTTTGGGAGGCCGAG
GTGGGCAGATCACGAGGCAAGAAGTCCGAGACCAGCCTGA
CCAACATGGTGAAACCCCACCTCTACTAAAAATACAAAAA
TCAGCCAGGCGTGGTGGTAGGCACCTGTAATCCCAGCTAC
TCAGGAGGATGAGGCAGAGGAATTGCTTGAACCTGGAGGT
AGAGGTTGCACACCACTGCACTCCAGCCTGGGTGACAGAG
CGAGACTCTGTCTCAGCAAAAAAAAAAAAAAAAGACTTTT
TTTTCTCTATTTCTATTTGCCAGATGCATATAACTGCCAG
TTAGAATACCTGAGCAACACGAGAGGGGTGATATTGCATG
ATAATAATTAAAAGCCCATATGCTGACTTGAGACCAGGTT
GAATTATACCTCTATCATTTACTTGGTGAATTTGAGCAAA
TCATCTAAGTTCTCTATGAGGTCACAGTAATACCTCCCTC
ACAGGATTATTGTGAGCACTAAATAAGTTTATGCATTGCA
TGTGTTGAGTGAACCATGCAGTTAACTGAGAAATGTGTGG
TTTCTTTTAATGTTTGCTTTTTCTTAGTTATCTTCAGGTT
GTGACAGCCTTGAAGCCCAACCTCAGAACGGATGTAGAAC
AGGGGACTGGAAAGCATCAGGAGTTATCTTCAGCTCCCTA
CAGAGGTGTAAGAATGGGACTCCCATGAAAGGGCCCTTGC
AAGGAACATTAGAAAGTAAATGAGACAACTGGATGACAGG
AGGAAGGAGAGAAGGGAGGATCACAGATAACCAAGTTGAG
CCTGGGGGGTTGAGAGGATAACTGAACGCTTGATGGAATA
TGATTATGTGAAAGGAAAGCTATTTGTAGCAGGTGATGGG
TTCATTCTTCTGAACTCTCGCCTTGTCTTGTAGGAATTTT
TAGATGATTTCAAGTCAAAAGCCCTGATCTTCCTGGACAA
TTTAATAGTTGTTAGTTATTAATTTGATTTCAAAAACAGC
TATAACTCCAATATGCAAGACTCCAGGGAATAATTCATAG
GTAACATGGCCATAAAAATGAAGCCCACCCACACCCCTCT
GCGTGTGTGTGTGTGTGTGTGTGTATAAAGACACTGTCTT
GTCTGGTTTGAGCTTTCGGGTTTAGTAGAGAAGGAGCAAT
ATTGGAACAAATAGCTGGTTCAGGAGAGGAGATTAGATAA
GGCTGAGAAACAGATAATTCAAAAGAGGTTAAAAGAATTA
GGATTATCTATTAACTAAAAAGAGAATGGTAGAATGAGGA
TCAGAGAACAGTCTGACTGGTTTTAAGTCTATTTTCTATA
GTTGACTAAGTTTAAAAAACAAAAGCTAAGTGAGGTGTAC
TAGTTTCATATTTGCTGCTATAACAGTTGTCACAAGCTTA
GTCACTTAAAGCAACATGAATTCTTTCTCATACAGTTCTG
AAAGTCAGAAATCGAAAATGGATCCCTAGGGCTGCATTCT
TCCTGGAGGTTCTGGGGAAAATTGATTTATTTGCCTTTTC
TAACATCTAGAAGCCACTTTCATTCCTTGACTCATGTTAC
AGCCAGCAGTATAGCATTTTTTAATCTTTCTTTCTGCTTT
CATTGTCACATTGCCTTCAGACTTGACCCTGCTGCCTTCT
TCTTACAAGGATTCTTGTAATTACATTGGGACAACTTAGA
TAATCCAGGATAAATTCTCACTTCAAGATCCTTAACTTTA
TCACTTCTGAGAAGTCCCTTCTGCCACCATGGAGGGTGAT
GTGGGGATGTAACTTTGACCATCTGACTTGTTCCCCTTTC
TCCTTTTATTTCTGTTTCTATGCCTTGCTAACCCTTCTTC
TGTGACCTAGATACTTTTTCATTTAACAGACATTGTTCTT
CCCCTATTTTTTTGGAGGGATGGGGTGGTCAGTAAAGGTT
CCTAGCACTCTCTGTGGCTTCTCCAAGTTCTCAGGTCTCT
TTTTTTTTCCCCTTGGTGGCATGTTTTGTAACTGATGGTC
TCCTGTCACCTGTGACTTGCATTTGAAGTACATAAAATTA
CATTTCTATCTGTTTAAAATGGTTCATATCTACAGTCTAG
AAAAGTGTACTCAGCCCAAAAACACCCTGTTGTCTTGTGG
CAGCAGGGTGACCTTTTGCTTGGTTCCTAGACTTTGTTGC
TCCATTAAGCCCAGATCTCTAACTTAGTGACTCCTGTTCC
AGTAACCACACAATTTAGGGGAGTTTCTATTCTTTAGTCC
TCAATGTGCAAGAACAACGGGGCAGACTGCATGGCTTATC
GGGATGAAAAGGAAGGAATATTCTAAGAATGCTGAGGAGA
AGTTTCCAGGAATGTGATTTGCATGGACCCCGAAAACTTA
CTTGAAATTTTTAGAAAACTTATTAGGGAAATGTGAACTT
CCATATTAAACATTGGAAGGAATCACTGGAGAGATGGGAG
AAAGACAGGAAGAGGGTGCCTGCTTTGGGATCCAAACCAA
TACCATTTCCTTCTCTGGCATGCAAGGTCCCAGCAAGATC
TCCCTCAGAGAGAAACTATCCCTTCATTCTATAAACCCTT
AAATAACTTTTCAATTATTCTTGTAGTTTATATCACTTTT
ACTCAATTTTCCTCAGAGTCAACTTGTCTGTGTATTTGAT
ATTATCTAATTTAATTCTTAGCATAGTCTTCCAAGGTAGA
TATTATCAACATTATTATTTTACCAGCGAATAAGTTAAAT
GTCTGGCCCAAGGACAGAAAATATACTCCATAACCCTGAG
CTTAACTTCAAATGTGTTAATTCAAAACCAAGGGCTCTAC
CATATCACAGCTGCATCTCAATAAAAGCATCTATACATGT
CTCCTTTGTAAAATGAAAGCAATTTGAGGTCAGGAATAAT
TGCTTATTAATTTTGTGAAACAACCCCATAGCATCTAGTA
CAGTGCCTGACAAATTTGGTGGTTGCTCTGTTAAAATCGG
ACAAGTAAATGAATACAGAAATGAATTGAATGCATAAATC
AGTAAATAGATTGTTCCTGAAAACAGAAATCTTGGGAATA
ATAAGTGGCTGTTAAATTTTGGGAAGAGAAAGAAGAAATG
GTTTGAGATCTAATTCTATGTTTCAGAAACAGTCCTCTTT
TTCCTCATTGTTATATTATTATTTTCCTCAGCAAACTCTT
TTAAAAAGCTGGCAAAGATAAATGTTGACTAAGTATTGTT
GTTTGCAGTAATGAATTTGTATCTTTTATGTAAATGTATT
GTGAGAGGACACATTAAAGTTCTGGGAAATGTAGTTTTAT
TAAGTGATGTAATACATGTTAATGTTTATTAAGATCTCAA
TTAATTTTACCTTTCTCTTCTTTCCCTCCCTCCTTCTCCA
ATACCTTTTACTATCACTTTCATTTACATTTTCATGATAT
ATAAAATGAGTTAAAAATAGAGCCATGTACAATAAGAAAC
TTTCAGTCTATAAAGCCCCTCTGTATAATTCAAAGCAGAA
GGACATGGAGACACTCCAAGGCTTTGAATGACTGCAGTGT
TCAGAGGAGCTCTCGTGGGAATCCCTTCTGACCCTTCCAC
CTTTGGAACTCAAAATAAACCATAAATGCCTGTCTTCCTT
GACTTGAGGACAATTTTCCCACTATTCATTATCTGGCTTC
CAAAATGAATTGCCAGAAGTCCAGCCATCCTGCCAACAAC
ATTTGGAATAAGATGGGGGAATTTAAGGTCAAAGGGAAAT
AAACTGTTTCTGTCCTATTGGTCTTGTCCCTCCACTGTCT
CCTTCCTTACCCTCAGTAGCCTACTCTGAGGGATGAGCAT
GTCAGAGACAGCCGAGAAAAGCATGGGAAATATCTCAATT
TCCACGGGAATCCTTGAGTAGGGAATGCCAGTGCTTGGGA
AAAACAACCCTCTTTTTAAAACCAAAGTAAAATTACAGCA
CCAGGGGGATAATATTACAATGTAATTGAGCTGAACTAGG
CAGCAGTGGAGGTCTCCACACTGGCTTTCTTTGTCACTCA
ACAGGAGTTCCCAATGAAGAGGCCAGAAGTGTATCTTCTC
TTTGCTATCAGAATTGGTTGCATTATGAATGAGGTGGAGA
TCTTCTGAAAGGAGTTTCCCTTGAATATTAGCCAAATAGA
TCTTTGTTGAGCCTATCCTATCCCATCCTGTCCTAGGCTA
GCCTATCCATTCATCCATGCAATTAACATATATTAATCAA
CACATATATATGAGATACAATGATAGGGATAGGAGAAATA
TGATAGTGACAATAATAAAAATAGGTGACATTTATTGAGC
ATTTATAATACTATACACCAAGTTCCATGTTAAACCTCTT
AATGCATAATTTAGCATCACAGCATATCTATGAGTTAGAA
ATTCTATTATCACCATTTTTACATAGAAAAATGAAGGGTT
GGAATTTAATTTATTTGCCCAGTGTCACTCTGCTGGTAAG
TAAGAGCTGGAATATAAACCCAAGCAGTGTGGACCTGTGG
TCTTATCATCTGTGTCATCCTGAGAGTTAAAGCAACTTTA
CAATACTTAGTTATTTTTAAGATGCTTTGGGGAGACCAAG
GAAGTAAGACATGGCGCCCATCCACATGGAGCTTGCTATC
TCACTGGGAGTACATACATATGGGACTCTTAGGTATACAT
TACAACAAGCTAGAGTCATTCCGTGAAAACGTGCTATCCA
TAACTTTAGAAGAAGAAATGCATTCTGTTCTTTGCTCTGT
AACTTATTGGCCATGAGAACTTGGAAACATCTTTTAATTT
CTGTAAATCTCAGTTTTTCCACTTTCAAAATGGGGAGGTG
CAAATTAAAAGCTCTCTGAGGTCCCTTAAATTTGCCTCTG
TTTTGTGATTTTATAGTAGAAAAGCGATAAAGCAGTCTGG
GATGGAGTCATTACAGAGGTTTCAAGAAAAGACTGAGACT
TGTTCTGGTCCTGGAGTATTAAACTGGCATAGAGGTGGAG
GGAGAAAAAGATGGTGTGCTTGGGAGATACTGAGGAGGCC
AACAGGAGTAGGTGTACACGTGGTTGTGTAGAATAATGGG
AAATAAGGTTAGCAATTGAGGATGTTAGAAGGAAGAAAGT
GATGTTTGAAGTAGATATGGTAGATCAGTGGTTCTCAAAG
TGTGGTCCTGAACCAGAGATGTGAATCCTCCAGCCCCACC
TCAGACCTCCTGAATGAAGAAAAGCCAGAGGCAAAGGTTG
CATACCATATGATCTTACGTATATGAGAAAAAACAAAACT
GTAAGGACGGAGAACAGATCAGTGGTTGCTAGGGATACGG
ACAGGGTAAGGGCTTTGTTACAAAGGGGCAGCATGAGGGA
ATTTCTGGGGGTAACAGAACTGTTCTGTATCCTAACTGTA
GCAATAATCCACGTGTTAAAACTCGTGCCTTTGTATACCC
AAAAAAGGTGAGAAAAAAGAAACTTTGGGGTGAAGCCCGG
TGTCTGTGTTTTAACCAGTCCTCCAAGTGATTTGGGTGCA
CACTGAAGTTTGAGAACTACTGTGGTTAATACAGAGAACC
ATTATAGGTGAGGAGGAAATTGTCTCTGCAAGGCTGGTCT
GATAGGGAGTGCTGAAGGCACTGCAGTAGGAAGAGGGAAG
TGGGCAGGTGGGGATGTTACAGTAATTCAGACCTCCAGAA
AGGTGGTAAATGTAGGTATGAAGAAGCAAGGACACATTTA
ACAGGATTTCCTTGGCTGGGTGCAGTGGTTCACGCCTGTA
ATCCCAGCACTTTAGGAGGCAGAGGTGGGTGGATCATCTG
AGCTCAGGTGTTTGAGACCAGACTGGGAAACATGGCAAAA
TACCATCTCTATAAAAAATATTCATACAAAAATTGGAAGA
ACTGGTTGAGCCCAGGAGGTGGAGGCTGCAGTAAGCCAAG
ATCATGCCACTGCACTCCAGCCTGGGCGACAGAGTGAGAC
CCTGTCTCAAAAAATAAAAATAAAAGGATTTTCTGGGAAG
ACAGAAAAACACTTGTGAGAGATTAGCTGTTGACAATAAA
GAAGACAGTCTAAATAATGTAGATTGGAGAGTTTATAAAT
TGTGAGAGTAAGGAGAATATTATAGTTACATAAAATGGGA
TACTGGGAAGAAGGGAGGAGTAAAAAGGAATACATGGTGC
CATTCACAAGGCATTGAACACCTCAGGTCCTTGATTGTTC
TCATTTATATAGTAAATACATTAAATGTGATACTCTTGAA
ATCTTAATTTTTTATAGCTGGAGGAGCTATTAGAGGTTTT
CTCACTAAACTGATTCCTTCCTCCCTTTCTCTTCCTTTTC
TTTTTTGACAGAAAACAAGAGAGCTCAAATAACATATTCA
AGATCACCCAGAAAAGTACTGACTGAGTTATAATAGGATT
TAGTCAAGGGCAAATCTTTTGCTATTGTACTGTTGTGGTT
TTTTTCTCTATTTCCAATTGTTATGCTCTATGTTACGTTC
TATGTTGACAGCTCTCATTTTTTTTCTGTTAATAAGCTGG
ATATTTTCTTTTGTTGGCACAAGACTTTCTGTAAGTAATA
ATAATAATAAACCTTGCCCCTTATGGAGTACCATAGTACA
TGTGCTAGGCACTAATATTAGTGTTTCACATATAGTAACT
CACTTAATCACAAGAGGCTTATGAAATAGATACCATTATT
ATCTTCATTTTACAGATGAGAAAACTAAGGCAAGGTAAGG
TTTTAAAACTTGCCAAAAGTCACACACGTAGTAAGATGAA
TCTGGGCAGTTTGGCTCCAATATCCATGCCCTTTACCACT
ATGTTATTCTGTCTCTTGCTTTAAGAAAACAGAGTTTAGT
TTTGGTATTAAATGGATTTTCTAAGAGTTCAATATTTCAC
TTGACTTCCTCTCTAGGAGCAGTCTTTTTAACATGTATTG
TATTTGCTTTACAAACTTCCAGTTATATAATCTGAGGCAG
GATTTTTGCCATGGTTGGGAGTTGGACACTTTCTGCCAAG
TGTGGGGAAGATTTAACACAATTCAACATGTCACTTGTGA
CTGTAGTAATGGAATGGGGATCTGGAAAGTATCTTATGAT
ATTGCTTGGACAGATCCAGGTGGTCATATGACTTAGTTAT
CCAAAACAACTGGTTGTTAGTCTTTTCGTGATGACTTTTC
TTCTGTAATGGAAACTTCACCACATTTATTGTTCACAATT
TCCATGGTTTCATCACCATTTTATGGTAAATTCTCCTGAA
CACTTCCTGTTTAACTTTAAGCAATCTTCACGTGTGTGTG
TGTATGTGTGTTGGGGTAGGGGCCTTTCACACTTATAGAT
GGCTGGGTTTTGAAAATTCATAAATGCATCATTATTCATC
AGTTTCTTGTTTGAAGCTTCATAATCTCTTGAAGCTAGAG
CCCTTTGTGTGGGTTTAGGTATCATCTTGGCTAAGGATAG
GAACCCTGGTGCTTAGGATCAAGTCTCATCAGGGGTACCA
CATAGTTATCCCCTTCTGTGTTCCTACCACCTCCCTGGAC
TCCTGAAAAGGTGTATGTGGCTAGAGAAGATGAGGATTTG
ATTAGTTACTGAACCCTAAATCCCTGTCCTCTGACATTTT
CTCAGGGATTCTCTCTCTTTTCCCTATTTTTCTACTTCTT
TTATTTATTTATTTTTAAATTTTTAGGGTTTTTAAATTTT
TTTTGAGACAAGAGTCTCCCTTTTGTTTTCTAGGCCCAAG
TGCAGTGGCATCTTCTCAGTTCACTGCAACCTCCACCTCC
TGAGTTCAAGCTATTCCTGTGCCTCAGCTTCCCCAGTAGC
TGAGCTTACAGGCACGTACCATCACGCCTGGCTTGTTTTT
GTTTTTGTTTTTGTTTTTTTGTATTTTTAGAAGAGTCGTG
GGGTTTCACCATGTTGTCCAGGCTGGTCTTGAATTCCTGA
CCTCAGGTGATTCACCTGCCTCAGCCTCCTAAAGTGCTGG
GATTACAGGCGTGAGTCACCACACTCAGGCTTTCTGTTTC
TTTCTTTACCACTCATCAAATACAGTAGTCTTTCAGTCCT
TCTCTCTGGAAACAAGCTGGTGTATCTCAGTGATTTGGGG
GTTCTGGAAAACAAATACCAAAATGGGATACTCTTGTCAA
TTATCCTTTGCTTTTGACGTCACCACACAACTCCCTCAGA
GGCAAGAAAACACGAAATGCCTGACTACAGTCTTTAAAGA
GGAAAAATTACATGTGGAGAAACACATGAATTAACACCCA
ATACATTAATATGTACTTAAGCTATTATTATTATCTTTAG
GGGTTGCTACAGATCACTTGTTTTCTGCCTGTTTGCCATG
GAGAGGGGTGGCTGCGTGATCATGGGTGGAGTCCTTGCAC
CTAGGTTCAGGAATTGTATGATTAAATGAAAGTCTGGTGA
CCTCATGTGGTCCTCCACACTTGGATGTAACAGGGATCTG
GGGAGATAAAGTCTGTTTCTCCTCCAGGTGACCGAGCAAG
AGGATGCCCAACAAGTAGGGTCAGGTTTATGAAAGCAAGA
CCACCCTACGTATAACAAAATCCAACTGTGCCATACTTTT
TGGACAAATACTTATTAATAAGCTCATGTAAAATGTTTGT
ATGACTTATTCTATAATCTCAATAAAGTCCTAGTTTTTTC
TGCCCTGACTACACCTTGTATGAAAGGTTTGCTCAGATAC
AATGATATTCTAAGCCGGGATTCTAATACCCATTAGTTGG
TATCAGGCAACAAGAAATCTTAGCATCAATGTCTGGATAG
AGGACTATGTGGGAATCAAGCCACAGGTGCCATCTCTAAG
GGTTAAAAGCAAATTACATTTTTAAAACCTTTCTATGGAA
TAGATGGGAGTTTCCACTATAGTGTCACCAGTCCAAATGA
CTTGAATATTATTATTGTGACTAGAGAGAGCCCATTATCT
AATGAAGAAGCCCACATGTAAACACTCACTTCTAGCATGC
GTTCTGCTACCTGGCAAAGCTTCGGATGTCGATCTCGATA
GGGATAGCTGAGGCAGCTACAGCAGCCACCTTTGGAGCAT
GGTCTTTCTAAAAAGCTTGCTGACCACCATTGAGATATGA
ATGCTTGATTAGGGCAAGTAACTGAATTAACTATGACGTA
CATAATGTCATACTGTAGTGATTACAACCAGCTAAAATGT
CTTATTTCATTGTTTTTCTTTTTTTTTTTTTTGAGACGGA
GTCTTGCTCTGTCGCCTGGGCTGGAGTGCAGTGGCCGGAT
CTCAGCTCACTGCAAGCTCCGCCTCCAGGGTTTACGCCAT
TCTCCTGCCTCAGCCTCCGGAGTAGCTGGGACTACAGGCG
CCCGCCACCTCGCCCGGCTAGTTTTTTGTATTTTCAGTAG
AGACGGGGTTTCACCGTGTTAGCCAGGATGGTCTCGATCT
CCTGACCGCCAGGATGGTCTCGATCTCCTGACCTCGTGAT
CCGCCCGTCTCGGCCTCCCAAAGTGCTGGGATTACAGGCT
TGAGCCACCGCGCCCGGCCTCATTGTTTTTCATTTCTTGT
TTTGTATCTGTCTTGCCCAATTTAAACATAAACTCAATGA
GAGGACCTTATCTTTTTCTATTTCATTGAAAATATCAAAA
CATATTATAGTGTACAGCATGTGGTAGGCGTTCAGTAAAC
ATACTTTAAATTTGTTGAATAAATAAATGAACAAAAGGAG
AGGCTGCGCAGGGTTTTCTTTTACTTTTCTTTTCTTTCTT
TTTTTTTTTTTTTTAGATGGAGTTTCGCTCTTCTTGCCCA
GACTGGGGTGCAATGCCATGATCTTGGCTCACTGCAACCT
CTGCCTCCTGGGTTGAAGGGATTCTCCTGCCTCAGACTCC
TGAGTAGCTGGAATTGCAGGCATGCACCACCACGCATGGC
TAATTTTGTATTTTTAGTAGAGACAGAGTTTCACCATATC
GGTCAGGCTGGTCTCAAACTCCCGACCTCAGGTGATCCAC
CTGCCTTGCTCTCCCAAAGTGCTGGGATTACAGACGTGAG
GCACTGCACCCGGCCTGCACAGGCTTTTCTGTGTCCACCA
TGGTCCTAAGAAATTAAGTCAGCTTATTTAAACAAGAACC
CTGGGAGACTTCCTAGTCTGTTACTGCAGGTTACTTGTGA
TGGTCCCTTACTGACAATGAGTTAACCTGAGGCAGTTGAG
GTAACAGCTTGAACACAAAAATGAAAAGAGTTGTTATTAA
GACAATCTGCTGAAGGGAAACGTTCGAACGTATCAAGAGT
TGAAAGGGTATAATAGATAAACGTTTTTTCTGTGAATATA
TTTGACACAAATGACATTGTCAGTTTCATCTTTTCAGCCA
TCTTATAGTTTGAAGGGGCTTATTATGTAATTACTAATAT
GAGCGAAAGCCTAAAACACTGCTAGGGAATGATTCACTTG
TGTTTAGAAACAGAGCTGTCATTTCTGAAGTCATATCATA
ACAAATTACTACTACTACTACTACTACTACTACTACTACT
ACTACTACTACTGTATTTCCGTTAGCATTTTCTTCACCTT
TTTATCATTTGGAGCACCTAAGGAGTATTTCATATTAACT
AACCATAGAGTCATTTTCCATCATGTATCATATATTAATT
ATATAAATCAAGTAAGAAAATAAATATGTTTTAACATGAT
ATCACACTGCATTACTAAACTTCTCTTTCATATGCTGTTA
AAGCACGAACAATGAGTGAATTTTCTGTAGTTCAAATTGT
AGTAGGTTAATTCAGAAAAAGGGTAGATGGTAGATGCCAA
AACGATAGATTCTTTCCACCACAATCACCAGGCACTGCCT
TTCCCTGCAGTTAAGAGTCCATCTTGATTTTAGGGGCCAT
GCTGAGGATCCTGGCAAGTTGAGGATTTCAGTCCCAGAAC
TGAGCTGACTTTCCACTATCATATTCTTATACTTCCCCTA
AGGGTTTTCAAGATCATCCATTACCATGTCTCGGAGCCAC
CTACGAGGAGCAAACTCCATTGATCTAAAGTTTTAAATGC
GCAGCCAGGGAGAAGGCTTTTCCAGCTTTCAACAAAATGC
ATCCCCCTTGACAGGCCCGCGCAGGGACCCTCTGGGCCCC
TTTCTGTCTGTCAGTTTCTGCTAGGTTCTGCCTCTGAGAT
TAGTTCTCAGCTGCACGGAACTCAGAGGAGCTCCTCTCCT
CTGGTCTCCAGTTCGGCAAATGCCTTACTCTCGGCTGTAG
ACATTGACGACTACTGAGTGTTTTAGAAGCTTGTGTGTAT
CTTTCCTGGGTATCTGTTCCAGACATGTTCTTTTTAGTCC
GTGGAAAGAAGCTTCGTAGTGTTTCTTCAGAAGGAAGCAG
CCTGGAACCGATCTGCTCTCTGCTTAGTTCTTTGCTAATG
CTCACGCCTTCCCATGGCCAGCAGAGGGCATCTGAGACAC
GGATTTAAATTGCACTGAATTTAAGCGGGATTATCCCATG
TTAGGATACCTCTTTTGGAAATGTGTTGTAAAAATCTTGC
CTTATGCTTCTCAACTTTCCTCCATCTCTTCTTCCTTCTC
GTTCCTGACATATGTCTGGCGTCTACAGCGAAACCTGTTT
GTGATTGCCAAAAGTCTTTCAACCACAAGAATAGCCTATG
CCCCAGGGCTACTTCTGTGTCTTTTAAATCCTGAAAAATT
ATGGTCTCATAATTGATTCTTTTCAGATTGCTAGTGATTG
CAATTATCCTCCCTGCCTCTTCTCATCAGCATATGTCCTA
TATAATATGAGGAACTAAATGCCTCACTTGACCATTCTCA
ATCTCTTTCAAGGACAGAAATTGAATTCACTTACTTTATA
GTGCTTATAGTCATTTAATGGTGTTACCTCTGTCCAGTTA
GCAAATTAGAGACATCTTAGTCCTCAGTGACTCATTCTAA
GCTGCACTCCAATATTTCACCTACTCCACCCCAAAATGCA
GCTTTACTATAACCTAGCAATTCAGTTCATTCATTCATTT
GCTCATTCATCAATTTACATGGCAAATCTTTATTGAATGC
TATTAAATGCCAGGCCCCGTGCTAAGTGCTGAAGCTGTAA
TTGTGAACTAAACAGATGTTCACTCTGCTCTTGGGGACCT
GACACTTTAATGGGAACAATAGACAATATTCGCATATACA
TATACATATGGAGATATAAATGCAAATTTAAAAATGCCAT
GAATGAAAAATTCAGACGGCTCTGAGAATATATTAGGAGC
AGTTTTTAGGTATATAATGTCTCCCATTGCACATTGGGAA
GTTAGGGCTCCTTGAAGTTAGAGTCTATGTTCTTTTATTT
ATTCGTTTAGAGACGGAGTCTCACTCTGTTGTCCAGGCTG
GAGTGCAGCGGCATGATCTTGGCTTACTGCAACCTCTGCC
TCCTGGCTTCAAGCAATTCTCTGCCTCAGCTTCCCGAGTA
GCTGGGATTACAGGCACCTGCCACCACGCTTGGCTAATTT
TTTTTGTATTTTCAGTAGAGATGGGGTTTCACTATCTTGG
CCAGGCTGGTCTTGAATGCCTGACCTCATGATCCAACCTC
CTCAGCCTCCCAAAGTGCTGGGATTACAGGCATGAGCGAC
TGTGCCCAGCCTATGTTCTTTTGTTTTTATACTCCACCTA
CCTTCATCAATGATTGGAAAAATATCTGCTATACAGTTTA
CATGTATGTGTTTTATATTCAATTGTTCCAAGTGGCTCTG
AAGTGAGAAACAACTCGGTAACCCTTGAAACACATAGTAT
AAGACTTTATATATAATTGGTTCTTCACACATTCTAGTGG
AATATATTTCTCAAAATTTAACTATGTTTCTGTTTTTAGT
GATTGCTTGTGCCAGTTTTCCACACTTACGCATCTTAAGG
TGATAACCCACTAAATTCACGCACTAGCAGGAAGGACTGA
GGTGGCCCGTGGCCTTTTGAATTTTGACTTCCCAGTCAGG
CAGCATACCCACACAGGGAGCAGATTTAAAATTGCACAGC
CCCAGAATTATTCAAATCATTTTCAGTTTGAAATCACTAG
TGTGAGTCATCTAGACAAAGAATTATCTTCCTCTGAGCCT
TTAATTAAACTTTTACTCAAGCATTTTCAATTGATTTTAT
TTCAAAACAAGTTTTTCTTTGTAAAACAAAAGAATAACAG
GAGGAGGAGAGATGAGAGGAGATAAAAATAGCTTCTTGTT
AACTAGTATTAACGTAATGTGGCCAGGAAAAAATGTCTAG
GGTGCAGTCAAATAGAGCCCGGGACTGAGCATGAAATTGT
AAACAAGTTAGAAAATTATCTTCTGTGGATAGTGTTGTTT
TTGATGTTAAGTTAATGTCAGATACATTCAAGTTTATCTA
TAAAGGGAAAATAGTTTGGTAGGCTGGCGCTATTGTTTTG
TTTGAATTTTTCATTTGGTTTGTTTCATTTTCATATGTTT
GTGAGGCTATGGTAGGGAGGAAAGGGAAAGGGGGAATGAA
ATAATATTCCAGGAATTCTTGAGGAGAGAAACAAATCTAA
CATTACTTAGTCTTGTGAAAAGAGTGCAATGTTTAAAGTG
GTTTGAACTTCAGCATTTGTCAACTCCTCGGCCTTTAAAC
TTTACTGTCGTATGAGCAGAAATGCAATAATACTATTCAT
TCCCTGAATAACGAACTCTTAATTAAATTTAATAGACTTC
ACAACTTAAATACTATTAACTTTGTAATGCTCTGTACTTG
AGCCTATACCAAGCCAGAAATTGAAGCCACAGAAAGAAGT
GTTTTCCAAAGCACTGAATATCTTTTCTCCCTTACATCTC
CAGGGCAAATATGAGGAAAAGAGTAACCTGATGTTCTGGT
ATGTTTGTCTGCTCTGAGGAAATGGAATATGATTTTCTCT
AGGCAATGTTGTAAATGATAGTTGATTTCTAGATCATTCC
ACAAAAAAACTCTATTTAAGCAGTGATATAGATAAAATAG
TAGTAGGGCTCTGATTCATCCTGGTTTTAAAAGGATTTTG
TGGCATGTCTTGAACATGTAACTACCATTTATAAATGGTG
TTTTCACAGAAGGTGCATCCTGAAATAGTAAAAGAAAATG
TGAGATACATTGAGTTCGTATGATAGGATGCCACTTCTTT
ACATACAGAGTCTTTGAAAGGCACCTTTCTATAGTTTTAT
CTCTTGTTTGTTTTCATACCAACTTTGCTGCAAGCTAGGT
ACTGTATAGAGGTCCCTCCAACATCCATCCCTCTATCTAG
AAGGGAGACAGAGTAAGTTCATTTAATTGGTTTTCTGCTC
TCTCACGTTTCACCCTTTTGCAGTACAGACTACTTTTACA
TCCCTTCAAATAACACGCACCCACCCTTCTGTCTGGAAAG
CTCATTCTTTTCTAGCCCAACTGACTGACTGCTACTCATT
CTCTAGTTCCACCTTTGCCTCCTCTGAGAAGTTCCCCTTG
ATTTGCCCTTGTGGACACTAGTGCTCCTCCACCAGAGCTC
TGCTGCTTTCTAGATAGTCTGTCTTTAGGCACCTGTTTGT
GATTGTTTCCACATGTAAGACCTCTCCAGGTTAAAAGCAC
CTTGAAAGCAAGGAACAAACTTAATGGTGTTTGTATATTT
ACTGCATACTGCCAGACACAGTAAACATGACCAATGAGTA
AATCAGTAAGGAATCAATGAATTAAGTAACTAATAATTCT
TTTACATACATTCAATTTCTTTGTTCTAATTATCCCTTAA
TCTCCAACTATTATTCTTGGATCAGGAAATCAAACACAAA
TATGGTTCTGCCTTTTACAAAAGCAAAAAGTTCAAATGGA
GCAAGAGATAGAAAAAAAAAAGGAACTAAAGTTGAGAGGG
GGGATAAAGTTAAAACCAAAAGGACCAACCGAACGGAAAC
CTAAACATGAGAGACTTTCGTTACATCATTGTCATCTAAA
TATTGGTGAGTGGACTATTGGGTGAAGGTTGAAACTGCAA
AGAGTTGCAGCATGCATTCCACAGATGTACAGGAAGGGAG
GGACCTATGGAGCCAGGAGGACATGGATTATGGCTGAAGT
TTTTCACGGACTGGGTGGGATACTGTGTCCTAGTGCACCT
TGCATCTCTGACTGTAATACTGCACGTTAGCCAGCAGAGG
GCAGCCAAAAATATTGCATGCATTTCTCCTCCCCACTTAA
TGTTTTCTTCATTTTTCAGATAAATATAAAATTGGCAATT
CTTGTACCCAGAGGTAGAATATAGAAGGTTGTGGGTGTAG
TAACTCCTTGGTAACTTGCAGGACATTTTTTGTATGTTTC
AATGTAATGTTCGAAGCTAGGGAACATGGGTGGTGGGTTG
GAAAAATGATTGTGTAGTTAGAACTAACTTTGAAGAAGCC
GTGTTCTATGCCAAATGCTGTGCTAAGTGACTCATATGCA
TGCGTATATTTAATCATCTCAAAAAGTCTTAGGGTATACT
ATTTTATCAGTCCCAATTTCTAGGCAAAAGAACTAAACAT
TAGATAATTTAAGTAATTTGCGACGCCTGGAATTAAAGCG
ACACTTAATCTAATTCACAATGTTATATAAGCTCCCTCAG
CAGAACAGTTCCAGTTTTTACCCTGTTGTCATGCTGAGCT
TGATCTGAGGTACTGTGGGACCTGAGTTGGCTTTAGTCAG
TGAGAGGGTCTTAGGGAAAGAATGAAAGCAGAATGAAATG
AAAAGGAAATGACACTGTAGAGATGACTACTCCTAAAACA
TAGTTTTCAAAACCATATTTACTAGCCTAAAGGAAATATG
TTATGATAATTAGGTATTTGTGGGGTTTTTATAAGTTACT
ACAGTAGGTCTCCTTACATTTTTCTTCCTAATATCCATAA
CTGCGAATCTTAGGCATTTACTTAAATTGCCTCATCACTG
CCTCCTCTTTTGCCTCCTTTGCCTCCTCTGAGAAGTTCCC
CCTGATTTGCCCTTGTGGACACTTGTGCTCCTCCGCCAGA
GCCCTGCTGCTTTCTGGACAGTCTGTCTCTAAGCACATGT
TTGTGACTGTTTCCACATCTAAGACCTCTCCAGGCTAAAA
GTACCTTGAAAGCAAGGAGCAAACCTAATGGTGTTTGTAT
ATTTACTGCATACTGCCCGACACAGTAAACATGACCGATG
AGTAAATCAGGAAGTGAACAATCCCTGTGAACAAATGAGG
AAAGTATGTATACAGTAGTGAAATCCTATTTGGCCACCAT
GTGAACTTCACCACATCTTTTTAAGACTTTGGTTATGATT
AGCATTGACTGAGAGGTAAATGTTAGCAGATTTGTAAGGA
ACAAAATCCAGATGTTTTTAGTTCACTTTGGCAAATATTT
TTAAATGTTTACTATGTTGCCAAGCATTGTGCTAGGCACG
GGGGTTAAAAGGTATTTAAGACTAAATTCCTACCATCAAA
AAGTTCTCATATCCAAGTTGAGAAATAGAAATGTAAGTCA
ATGACCATAATGCAATATGATGAACCATCTCTTAAAAGCA
TGGGTAAGCAAGTGCTAAGGTGACCGGGAAAGGGTAGCTT
TTTGGGTCTCCCAATATTCAACAGCTTGTCCTATGGATTA
ATATTTAAGATTTGCCTGGTGCTTTTCTAGTTTAGAATTA
TGATAAAGTGATGGATAGATTAGGTTAGTTTTAAAACTGA
GCATGAAAATAGTTGCATCCTGTGATGGAGGAGGACCCAG
AATTGTGACCATATCTACTCACTAAAATACTGAAGATACA
AAGAAGTAGTAAATTCTGCTGTAGTTTGTCGTTTGGCAAT
TAGTACTCATTTATCAAGGCTCACTGCACATAAGATAGAC
AGCCATAGGGAACAATGGATAAGGAGTCGGAAACAAAAAT
TTTATAGAGAAATAAATAATCAAGTAGAATTATTTAATCT
TATAGCTGGAAATGGCTCAAAAACCACCTAAAATGATGGA
TAACTTCATTATTTTACAGATAAGGGAACTGAAGTCTGGC
AGTAAAAAGTGATCATTTTTTCCAAATGTCATATATCTAA
TAATAATGAGGACCAGAGCCCTCAGAAGACTAGCAGGCAA
TGCATGAGGAGTTCTACCTGGGAGCTCTAGCATTAGACAG
CTTGGGCTCACATCTGTCTCCACCAAATACTGGCTGGTTA
TCTTAAGTTATTTAAACTCCTTTCATTCGGTGACCTCATC
TGCAAAATGGAAATAATACTATAGTATCTGCAGACATAAA
ATGAGAGAACACATATAAAGCAATAATGAGGATTAAAATG
TAGTGCAAATTAATGAAGGACATACTAAGAGCTTGGTAAA
TGCTATTTATTAGAACTTATGTATTCTAATTTCTGCATTA
GTATTCTTTCTGCCACAAGAAAGTACAAGTGAAATGGGAT
TTTGTTCATTTTTGTTTCTCTGACACAGGAAGAAATCTTT
TTTTAAAATCTGTATGCACATGTGGTGTCCTCATTTCCCC
TTGTGTCTCTTCTTTCAGGGCCAAGGAGATTAAGATCAAG
TTGGGAATTCTCCTCCAGAAGCCAGACTCAGTTGGTGACA
TTGTCATTCCCTACAATGAGAAGCCAGAGAAACCAGCCAA
GACCCATAAGTGAGTCATGAATATGGATTCCACTCATTTC
CTCCAGAGGATGGCTATTTTTCAAGTGTTTAGCACCATTC
CTCATCTGTAGAATTACCTCCTTCAATTACTCATTAAGGA
TCTTAAGAGCCCTCAGAGGATTGGTTTGCAAAGAAGCTCT
TTTTTTTTCTTAACTGTCTCATGTCTGGAGCATCTTATTG
AATACAGGCAGAATACTTAAAAAATAAAAGATAAGACTCT
GCCTTATTTTTGAGAGACAGACATACTTATAAAACAGACA
GACCTTACTTATAAAATGATACCAGCCACTACTGCAGTGT
GGTAAAAATACCTGCTCATTTACTGCCTTGGTAACCACTC
CTGATCCAGTTAATTATGAGCCCTGGATGCTTACGTGCTG
ATGAACTATCTAAAGCTGCTTCCTCAGCAGGAGGATGTGA
GAACATTTCCCTCAGGAAGATACTAAGGACAAGGCAGACA
ATTTCAGCCTTATCGTTTCTTCTCCAAGATAGTGCCCCTC
AAGGTCCAACAGAGGAACAAAGTCTGTTACTTAAGTGAAG
AATGAACACTTGACTAGCTATTTCTATTTAATGTACACCA
GGTATTTTTCCCAATTCATAAATTCATATTCTTGATTGAA
TTTCTGCAGTCCTCCCTCATCCCCATTCTCCTCTCCCTAC
ATAATCCTCCTGTCAATTCAGGCATCCTAGGGAACTATTA
CTTCTAAAGAGTCGTGATGTTATGGCAGTGAATCCAGGTC
TTACGGTGTGCATTGGCCCTGTTTTGACTCAGGAACATGA
CTCCCAGCATTCCCATTGTTCCTTATCATCCCTGCTAGCT
GCAGAGGCTGTCGCTACCTAGACAGATACACTCCATCTTC
CCATTAAAACAGAGATACCCAGGAAAATCAAGAAAGGAAA
ATGGGAAGAAGAAAAGGCCAAAGCATTCAAATTCCTTCAC
TCTGCTATCTTAGAGCTTTGAGGATATCACAGAAATGTGG
TAAAAATATATTAGTCCCTTTAACCTCCATTTCTCTTTTT
AAATGGAATATTTGTGTAAATTGGCCAGCCTGTCCTTTGT
CCAAATGACCTCAACTTAATATAGCTGGATTGATTGGGAG
ATAAAGAGATGAGTTATTCTTTTTCTTTTTTAAATCTTTT
TCCATTTTTTTATTACTTCAAAGTGATTCTAAACAGGAAA
TGAGGCATAATTGAGTTTTCTGCATTTGAAAAGGAGAAGG
TAATTCAGTGTGGAGCAGCAGGCACCAAGCCTTAGTGGAG
AATAAGAACCACATTTCATAGCAGCAACAGATCAAAACAT
CTATTTTGAAGTAAACAATGTGACAATTTATTGATCTGTT
GGAATTAACTTTAAGAAAATAGAGTTCTACATTTCCTGCT
TTAAATCTCTACTTTAACATTCACATAGACCCTTAAACTG
TTGGGGTTAAAAGGGATTCAGAGAGAAGCTGTTTTGGAAG
AAATCCTGGGGCTGACCATTTATTGGATTATTTACTTCTC
TTGTCTTCCATCCTCTTTCTTCCTCCAGAAGCCTAAATTG
TTTTGGAAAATTCCTTCATCTCCCTAGAGAATAATTCTGT
GTCTATTGCATTTTCAACAGTGACCAATAAAAGTTTCCCA
CTCTTTTCTGAATCCGTAAACCCCATCCCACCTCCTCATG
TTTGGCAACTTTCTATGCCATTTATCTGACAGGAAATACT
GTGTTCTGCATAAGCTCCATCTCTCTATCTCTTCTCTTAC
TTTAAAATTTCTCTGTATTTTTAACTCACGTTCTTCTTTC
AGAGGGGAAAATAATTCTTCTCTTGATTGGAGGTATTTTT
AACCCCTCTCATATTCTTTGGGCTACTGACACTGACATCA
GTATAATCCGTTTTTTTTTTTTTTTTTGAGACGGAGTCTC
GCTCTGTCGCCCAGGCTGGAGTACAGTGGCCAGATCTCAG
CTCACTGCAGGCTCCGCCTCCCGGGTTCACGCCATTCTCC
TGCCTCAGCCTCCCAAGTAGCTGGGACTACAGGCGCCCGC
CACCTCGCCCGGCTAGTTTTTTTGTATTTTTTTTTTAGTA
GAGACGGGGTTTAACCGTGTTAGCCAGGATAGTCGCGATC
TCCTGACCTCGTGATCCACCCGTCTCGGCCTCCCAAAGTA
CTGGGATTACAGGCTTGAGCCACTGCGCCCGGCCTATAAT
CCGTTTTTTAAAAAGCATTTTCTATTTTTTAACATGTAGT
TTTGAGTTCTCATTTTTTTAAAAAAAATGGACCATTAAGA
AAAACAGAAATAAGTGCTTATATTCCTACCCTCTAAAGAC
AGCTCTGTTCCCCTTTTTGCAGTTTTAGTTGCCCTTTTGC
TCTGTGGACCCTCTTCCCCTAGGAACAAACAGGTACCCAT
GTCCCATGCCGAAAAATTCTCTCCCCGCCTTTCTCTCATT
CTGCTTCTCTACCTTCCTCTTACTTTTATTGGCTAACTGT
AAAAAGAGAAGTCTGTACTCATGGCTTTCAGTCTTTTCTG
TATCTCCTTATTATCCAGCTTCAACCTTACTACCTCACCC
GAACTAAGGCCCCATCTGTGACTTGTCTGCAGCATTTGAT
GGCTCACTAGTTGACCTACTCTTTTTTTTTTTTTGAGATG
GAGTTTGCTATTTCACCCAGGCTGGAGTGCAATGGCACGA
TCTCGGCTCACTGCAACCTCTGCCTCCCGGGTTCAAGCGA
TTCTCCTGCCTCATCAGCCTTCTGAGTAGCTGGGATTACA
AACATGCGCCACCACACCCAGTTAATTTTTTATTTTTTAG
CAGAGATGGGTTTCTCCATGTTGGTCAGGCTGGTCTTGAA
CTCCCGACCTCAGGTGATCCACCCGCCTCAGCCTCCGAAA
GTGCCGGGATTACAGGCATGAGCCACCGCACCCGGCCCAG
TTGACCTACTCTTAAAACTCTCTTCCTTGACTTCTAGTCC
TGCATTCCCCTCCTGCCTTCTCTTTCTCTAAGTGCTCCCA
CTGTTGCTCACCCTCTGGATGTGAGCATTCCTTAAGGCTC
CGCTGTAGGTCCTCCCAAGAAACAATAGACAACATTAATC
AACCACATAGGTTTAGTTTGTGATAACTGTTATCATGGCT
TACAATATCATCAATTGTAAAATGTTAGGAGCTGATATAG
ATATTCATGTAGTTTATTTTATATTATAAATGTCTCCCTT
TCCCCTGCCTATGTCAGCAATTTTCAACCCCTTTTTCTGG
TTTATTGTTGTAGTGATCATTTTATACTAAAGAATGACCT
CCACACATAAACAGTACCTAGCCTGTGCTAGTGGAAAACA
GTTACAGAAAGCTGTCCTGCATACGCTCACCTGGTTAGAG
TGAGCCTGGTTGTGAAGACTAAGGACCTATGCACAATTTC
AGGCCTGCATATGGATGTCAAAAAATGACATGTTTTACTT
GTTCTTAAGTCTGTATGCCCAACCATGGTGCCCAGGTCAC
CACTGGTTATCAGGTAAGGGCTCAATAAATGCTCATAAAC
TTGAACCTGGTCATGAGCAGACTGCACTGTCAGGCAGGAA
GGGAGAGGGGACATCTAATTCACAGTAAAAAACTTGAATT
TTCTTTTCCTTGTTAAGAGCATCAATGTGTAAGAACATTT
TTAAGACATTTAAGTATGGGCCAGGCACTGCACAGATTAA
AAATCAAAACAAAACGAAAACGAAAAACAAACAGAAAACC
CACCACAGGCACTTGAGGTTATAGCTAGTAAGTGCCAGCA
TTGCCAATAGCAGTAATAATGGTTCTTGAGACTGGTCATT
AAAATCTGAGTTTGGTGTTATTTGTGGCTTTCATAAACCA
GGCTAACTCAGGACAAAACCATCATTCATTTTCTTATTAA
TCTGACACACATTTATTGCAAAGTGGATTGATACACCATG
GGATAGGGTGGAATGGGAAAAGTTATCTGTGCATGACAAC
CTATACCCTTTCATTGGCATGTGAGAGATTCAGTGAGTAA
AAGCAGTAAGAGTAGAGCAAAAAGAGAGACAGTGCTTCCA
GCAGAGATGGCCACTTCCTGGGCCAGGTGGCATTTACACT
AGGCATTATAAAACATGTGGTTAATCATCTCTATAAATGT
TTATTTTGAGTTTCATTTGAAATAGCTTCCTCTCTCTCCC
CCACACTCCCACACATAGAAACTCCATACCTATCCTCTGT
GGTCAGCTATGACCTTGCAAACCAGGACATTTATTGGCCA
TTTAGATCTGCATCTATCTTGTTTCCAGTGAAGTCAGACC
TAATGAGGACTCGCAAATTCTGAGAATAAGGACAGGATGA
ACCTCTGTTAACTCCTAGGCTGGTAATCAAAACACTGGGC
TTCATGCTGTGGGGGATGTGTCCCACTTGACTGTGCCCTT
AAATCAATTTGAACCAATTTCTCCCCTAAGCAGGCTCTGC
GCATTTCCTTTTCAAGAATTTCATCTTGGCTGTGATGTGC
TGCTGTTATTGACCATTAGCCTGGTTCAACAAGACCCTTT
GGGACTAATCAGATTGGATAACATGCTTAAGTTTGGTGCA
CCTGCTCATGTCATTTCTTCTTCCTTTGCTCCTCTATACT
AACCAGAGGAAAAGTGGGGTGGGAAAGTGATTTCATTTAA
TGAGAATATTTATAAAATCAGGAGATCCTGTGAGTAAACC
AGCCTTCCTCTTGCTCTGAGCTACTTTCTTTTGACTAATA
ATTTAACGTCCTGCCGCTTCTGTGAAAAATGAATAGGGAC
TTGGTGAGTGTCTATTATGTGCAAAACATTGAATCTACTA
TAGTGAAGAATGTAAGATGTGTAAGACCTTGTGCTAAACA
TGTAGGTATGAAATAATATACACATAAAACAGTTCTCCAC
CTGCAGTAATATAAAAGAGCCAAGATGAGTTATTGACCTC
TAGTAGACAGGTCCTTTTCTGGTTAGAAATAAAATGAACA
AGAATGCTATAGAGACATACTTATAATTACCCTGTTCCTG
ACATTTTCTTTTCTTTGTGTGATCCTTTATACTAGCCAGA
GGAAATGGGAAGAGGGATGGGTAGCTCATGTGTCAGAAAT
AAATTTCTGAGGCATTAGTATATTTTCCATCTATGATGCC
TGTGTTTCTAGCCAGGAAAACAGAAACCACCCAAGATTAT
TTCACAAGGTTTGTTACCCTCAATTTGGCAAGTTTAACTT
GCAAAGAGTGAACACATAAAATTTTATGAAAAATCATATA
ATCAGGACTCAAAACCTATGCATGTTCTGCAATGAGGAAT
AGAGAAGTAAAGGGATTATTCGTAATACTTTAGCCCAAAC
CTACTGCCATCTTGGACTCCTTACATAAATAAAGTGAGGC
TGATTCTGCACCTGGGACAGCAAAATGAAAAGTAGAACAA
GCAACTGTCATATCAACCAAAGCTACTAATCTAAATAATT
AACCCGCCCCAAAATATCATTGTATAAAAACTAGAAGCAG
GAATTTTTTTTGATTGCCTGGCCAGTTGATAAACAAATTA
AGAGCTAAGGAAATTCCAGTTTAGGAAAAACACCTGAATT
GGCCTTACTATTCTAGTAAATGCTTTGTCAGTCTGTTTTG
ATTTGACAACGAAGAATTCACATCATAATGCAAGAGTTCG
AGCCGGGTGAGCTGAAGAGTGTGCAGTCAGCCATTTTTCC
CAGACAATACCAGCTCCACTTGACACATCCTGCTGTGAGA
GAAAAATTGGTGGTTGAGATGAAATAGCTGCAGGGTTTCT
GCATACATAAATGTTAAAATAGAAACAGCCTAAGGAGAAA
TTATATGTTGGCTATAACCTTCTCCTTTTGAGTCAGCATC
TCGAGCATTTGTGTGTAACATTCCAATTCAGGATATATTA
ACCACTCTTTTTTTTTTTTTAATTAGACAGAGTAAATCTT
TTTTTAAAAAGTCTGTCCTGTTCTAAGTGGGTAGGAAAAA
TGCACCTACGTTTTTTAACATGTAACTTTGCTATGATCAC
AATCCCAACGTAAGGAAAGTATTATACACTCGTATCTTCC
ACTAGCCTTAATTAGACGGCTTTGGGATGTGGATGTGGAA
CCCCAATGCCTGCTGCTGATTCAGTTAGGTGGTTAACATG
CAGTATTGGTGAGGCAGAAAACAGGAGTTCAATCTCTGTA
ATGGGACAACTAGATTTCATGAAGTTATATTTGGAAAAAA
GACCACAATTGGAACAACTTTCATGGGATATATAAGAATA
TCAATTCAGGAAAACCAGAAGGAGAAAATAGAAATGAATC
AAAATAGAAAGAAAACAACAACAAAAAAAGAGAGAATATA
TATTTTAAAAAAAAGAATATCAAGATACAACTTAATGTCA
AACAAACTCTACTTTTAAAAAGGGAAAGACCTAACCAAAA
TGTTCAAAAAAGATGAAGATATGCAATAAAGATATATGAA
AGCAAACCCGGCTCATCAAACCCAATTGTTAGAGAGAAAA
TAACTCAAACTTCCTTATCCTGAGGATAGACCAGCAGTCA
TGTCATTTCCATCTAAGAGAAACAGGAAGTAGTTATTGCT
GGTACATATGCTTCAATGCCTACTTATGCCATACCCCTTT
TCTCTCCTTGTAATTGATGTAGACCCTCGCTGGACGAGGC
CCTGCAGTGGCGTGATTCCCTGGACAAACTCCTGCAGAAC
AACTGTAAGTTTCCATTGTTTTTTTAAATAAAGGTCAGGT
TAGGGACAGAAACAAAAAACACTTTTGTGTTACCTGTGTT
ATTCTTCCCCAATTTTGACACTTCTTCAATTTTTGAAGGT
GGTATCAGTAAGGGAAGGAGGCCGCGGGTATATGATTATC
CAGTTCACAAGAAAAGGAGGGTCTGCAGCACTATGGGGGA
ATGTGAACATAAGGTGTTCTGAAGACTCATGATTGCAATT
GTGTTCCCATCTGTCCTGCTTACTTGCGTGAGCCGGAACA
CGTGGCTTGACCTCCTCAACATTCTCATCAGTAAAATAGA
GAAACTACGTTTTCTGACTTAGCTTCATAATAAATTAATA
AAGATCAGATATAGCAGCGTAAAGATCGCTAACAAGTCAT
GAGTTCAAGTCATCCTAGTTCAAACTATTATACTGCTTTT
GTGACCTGACATGGGTTGTTATCTCCCCCAGCCTCAATTT
CCTCTTCTGGCACCATGCTTCTTACATCTTCATTCAAGAA
ATGACAAAGGTAATGATCAGTGCAGACTCTTTTCCAAGCT
AATACCAGTGCATCAATAAGAACTAGGTGTCTTTCCCCAA
TCCAAAATCCTTACTGATTCCCATGACTTACAGTATCAAG
TTCAAATTTCTGATGTTCAAGATCACCACAACTATATGGC
TGGTCTGTAGGCAAATTGAACAGTTCTCTGTTCCATACAG
GATTTCTCCATATAGTCCCCTTGACTGGAATATCTTTTAC
TCATATCTCTCTCTCTTCAAATTCTCCCCCTCCTATAATA
GATAACTCAAATAAGAAATGCCTAGTGTTCCTTGACCATC
CAGAACAATTTATCCACCCTCTGAACTTCCAAAGTCATTT
GTCCGCACATCTTTTATGCCACTTAATACTTGTTGCTTTG
TGTGCTGTTCATAGTTGGCTCCCTTCTATGATAGGTTATA
AACTCACCAATGGGCAAGAATTAGTCTTTTTCATGTAGAT
AGTTTCACAACAGGAAATATATAGTATAGGGAAAACAAAT
ATTTGTTGAATAATTCACTCTAAAAGTATGAGTCAATTTA
AAATACCCCACCTATATTTCTCCATCTTTATAACAAGAAT
GGAATATAGAACTTTGTTACATGCTTTGTAAAAATAAGGA
TTTACAAAATATTTTTCACAAGACCATTATGATTAATGGG
CACAGAATAGATGACAAAGAATGTATGTTGAATTGTACAT
GAACATTCCTTATGTCTTGCTTTTGGTGTCATAAGCTTTT
CTGCGTACCTGCAATAGAATTAATCTTTTATTTTTGGAAA
CAGAACACCACAGTCTCTAATTTGGAACTTTCTCTAGCTT
ATTTATTTCTGATTCTCTCTCTTTTTTTCTTATGCTAAAC
AAAGTACCCTGCCCTGACACGTGTAAGAGGTTTGGTGAAT
ATTTACATAGTGAATAAGTGAATGAACTATTCATTTTGCT
TCTTCGACCTAGAAATTCCATGAGGTCAACTAGTAGAATA
ATATTTATGTTTATTAATGGACTTATTATCTTGCCCCAGT
GGTTTCTGGGCCAATAGCAGATTGACAGTTGACCTATTGA
TAAATTATGAATACTAGTACTCTGAGCACAGGTATTTATT
GCTATTGTCAAAAAACCTGAGAGTTAGCAGAACTATTTTC
ATGTTTTCAAAACCATTAAGGAGAATAATAAATATTTACG
TGCCCGTATACAATCCTTTTCAGTCACACTAAATCCTTAG
GGCCACATGTCTATATATTTCAGGCTTTTAGGAGACAGAG
AGCTACTGGAATAAGACAGCTAGGGTTAGATAGAGTTAAA
GACAGTTAAGCTAGAGGTAGTTAGTGTTTGTTGAAGGACT
GAAGATTTTCAGCTTGCAAACAGATGGTTACCATGGTGTG
AGATTGAGGCCCGAGAGCCTCACAGTAATATTTTCTACTT
CTCAGAGGGGAAAATATACATACACCTGTGTGTGTTCAGG
TATGTGTGTGTGTATACACATGTATGTGTGTGTGTGTGTG
TATATATATATATGTAACAATATTTCATTTAATTTCTATA
TACATTTTAAAATTATATATGTGTGTATATGTGTATGTAG
TATGTATGTGTATGTATTCTTGTGTGTGTTTGCCTGTGTG
TTTATATATAAGTTCCACATAATTATTTTCTTAAGTAATT
AATATTTTAAGACCTGGGCAATTAATTTCCCTAAAGCAAC
AAATAGGAAAGCATTTATAAGTATTCTAATCAATGCTTTC
CTTGAAAGGGACACTAATCCATTCAAACTAGCCCAACTAA
AAAATAAGTGTTATGGTATGGAGACCTCACAGAAACAAAG
GCAAGCCATGCCCTCTGGGAGGTGAAGCCATCAGTAAGTT
AGACAGTCTCTCCCCTCCCTAGTTCTCTACACTTATCGTC
ACTCTATTGCTCTCTTCTTCTTTATCTGTCTCTGCTTCTC
CCAATGACTTGTCTTTTTCTGTGTCCTTCTTGCCGCTCTG
TCTTTGCCCTTTGCTTCTCTCTGCCTGGCTGTTCCTAGAG
AAGAACCAGTGGAATGCCAGGCATGCCCAGATAATTCTAC
TCCAACATCACTGACCTGAAGAGACAATATTTGACCTATT
TTCCCAGACACCAACTATAGAATACCATGAATAACTGTAA
GCCAAACCGACAAATCAGTTCTTATGGGAAGTTCTTATTT
GAATCCACAAAAACTAGTAGTCTATAATCAGAAATCACCC
AACATTAGCTGTGGCTGATGCAAAACAGGTAATGAAGAAA
GACACATTTGGGACATATATGTATCTAAAACTTCACAACT
GGGGCCAAGTGCAGTGGCTCATACCTGTAATCCCAGCACT
TTTGAAGGCTGCAGCAGGAGGATTGCTTGAAGCCAGGAGT
TTGAGACCAGTTTGGGCAACATAAAAAGACCCCATCTCAA
AAAGAAAAGAAAGGAAAAGAAAAGAATAGAAGAAAAGAAA
AGAAAGAAAATAAAAGAAAAGAAAAAATTAGCCAGGTGTG
AGATAGGAAGATGGCTTGAGCCAAGGATCATACCACTGCA
CTCTAGCCTGGGCCACAGAGAGAGACCCTGTTGCTATAAA
AACAAATAAAGACAAACCACTTCACAATCTGTTTTTGCAT
GTTTGATCTGATAAATTTAAACCATTTAACCTTGAGGAAT
AGTAGCATCTTTGTCAATTTATAAGGGAAATTTGGCATTG
TGATGTTAATGTAGAATATTGACTTTCACAGTTGATATGT
TAAATAGTTCCCCAAGAATTCCTTATTTTCACATCTTTCT
TAATTTTTATTGAGTGAAAATGAAGTTAATTGGTACCAAG
CTTCTAAAAATTATAAGAGTTAAGTTGCTGCTCAATCTCT
TCTAACAAGATTCTTCTCCCTTCCTTCATTTTTTAAGTAA
ATTTTAATCATCCAGTATATGTGAGTATGTTCTGAAAGTA
CATCAACTTCCTACATATTTTGCCTTCAGTTCTTTAGGTG
GCACCATCTGTTTTCATTTCATAGGCACGTGGGGCGTATA
AACAGTGTGTTGTTCTTCAAACACAAAAATAGATTGCACA
TAGGAGTTTAAATAAGACAGTGACATTTAATAGTTCCCCA
CATAACCATTTTTAAGAGCAGAGAAGAATGAAACAAGCCA
AAAGCAGCAAAGTTTTTATGTGAATCTCCCTTCTCGAGGA
GTTCCAGAAGGTCAGAGCATCTCCCTGAGACACCCTTGCG
ATTTGTTTGTCCATGGGGAATTGAAGGAGCCTGGATCCAG
ACACATCTTTTTGTTTCTATCTTTGCACTACCCTTTTGCT
TCTTTCTCTTTGGTTTTCTTCCTTCTCATTTCTGGCTCAT
TTTTGTCATTATCTTCCTCATGGGCAACCATAATTTCCTT
GAAAATAATAATTATAATAATAAAAGCAATAGCTAACACT
TATTATTCATCATGTGCCAAGCACTGTTCTAAGCACTTTG
CATATGTTAGTTAATTTGATGATTGCAATAATTTTAGGAT
TTGAGTGCCATCACAATCCCTAGTTTTCAGAAAATGAAAT
TGAGTTAAGGGGGATTAGGCAACTTGCCCATGAAATAAAA
TGCTATAATAACAGCAAAATCCGTAAATTACTTTTTTTAA
AGTTAATGCTGTTTGACTCTGTCACTTGGAAGGAAATGCT
TCCCTGAATGTGTCTTATTTCTGTGGGAGCCTCTATTAAA
TGTTAGGTGCACAGATTTAGACTGGGAGGTGAGATGCAAA
AGAGGAGCAAACAGGTGAAACTCAAACCTTGAACTCGAAG
AATGAACAGCCTCATGGAAAAGACATAGAAGCAAACAATC
CCAACAAAAGAACAGAAAGTGACTGCTTCTCTCATAATGA
TAAAAATCCTCAAGAGCAAGTCAATGGTAGTAGGTAAAGA
CTACCTCACAGATGAGGCAACATTGGAGTTGGGCTTTTAA
TTAATTAAAATATTATTTTTAAATTTGTAATGAATAACGA
TAATGAACGCCAACATGTATTGAGCTACATAATGATAATT
ATGTCAGGTACCATGTAAGAACTTTATATGAATCATTTAT
TTCTTAGCACAACCCCGTCAGATAGGTTGCATTAGTATCT
TCATTTCACAGATGATGCAACAGAGTCTCAGAGAGATTTG
ATGACTTGCTCAAGTTATTGCAGTAATATAATTTTGAACC
AATAAGCTAGAAATGGTGCTTATCAACTATCAATGACTTC
ATTTTTATTCCCCCTAGTTGAAGAGATTTGCATTAATCTA
GTTTTTAATTTTTTTTCCTTTATAGCAAACTGACTTGGAT
TTGTCTAATGCTCTAATTTTCAAAGGGATTTTATAGATAT
TTTCATCTTGTTCTTAGGTAGGGCTGGCTGCTAATTTACA
TGGATGTCAAAAGTGACACCATTCATTAGGGCAAACTCTG
GAATTGTAATGTAGATTACAACCCGGAGTGTTTCCCTAAG
ACCAGATAATCATGTGGGTTTCATTGGCTTTCTAGATAGT
GGATGCCTGGAGAGGTGGGTTGAGAGGTTCGGTGCAGGCT
CAGCAGGGAAGAATGTGGTGATCTGTTGGGGAGGTGTGCT
GAGGCTTTACTGGAGTGGGTAGAGGAATGGTGGTAGGGCA
AAGAAGAAATGGGTATTCTTTGCAGAATAGAGATATTTGA
CCTGGATTGTGTTTGACTCTGACCCAATAGGATGTCTGCA
GGGGTGATAGGAACTAAACAGAGAGAATGGCTAAGGAAGG
AACTGACAGACAACCAGAGGCTAAAGAGGAGAAGGCTCAG
GGGTGGCTTTAGAGGTACCCTCTAGAGAGTGCCCAAAAGC
CAGGGGCACAGATTTAGAGAAGGAATAGCTTTACACATCG
TGCAGACCAATGCGATGTAAAGCTATTTTGTGAGTCATAC
ATGAACAAAAAGGTTAAAAGAATATTGTGGAATTTAATGA
AAGTTATGAAATTAGTATCCAGGAAGTGGACTTGCTGCAC
AGGAAAGTTATTTTGCAAGCTTATTCCCTGGAAAGACAGT
AAATGTGAACATTTCTGCGGAATCCCGACATACATCCCTG
GGTCACAAGTAAGAATGTTTGGGAGGACTGAGATTTTGTC
TCTACGCTTTCCAAAGAGGCAGAATGGGTGATTCAGAGAT
AGGTTGTGAGGATATGGGGCTAATGAGAATAAATTTGTCA
CAGAGTTAGTCTGTGGAATTATTTTTGCCTCCACCATCTT
AGACCTTATTGTGTGGGAACTCGTAAGACTTCATTTCCTG
GAAGCTAAAACGTGCCTGAGAATGTTTTCATTTTAACAGA
GACTATCTGACACCTTTTGTTTAAGAAACAATGGACATTT
TAACCATGACAGAGAGAGAAACAAGTCTTCTATTTTTCTT
TTAGCACTTACGTTAACTCTCGTGTCACTAAGTTAAGACA
AATAGTGCTGGAAATATAGTAGGAAATATTAGAAGAGAGA
GAAAATACACCTGATTTTATCCAGTTACAGGTTATCAAAT
GGTTTTAAAGTAATTCTTCAGGCCAAGTTTCTAGAGAAAA
TTGTGGTTTTTTTCTTTTTTTTTCTTTTCCCTTCTTTTCA
CAAGTGTTGAAAATTGTTTTTTATACCTACCATTGCTCCT
AGATATATTTTTATTGTTAATCGATTAAAAATGTATTTAA
GGTAAGTACAGGAAGAAGGGATCAAATTGCAAAGTATCTT
GTTTGGATCCTGAAATTGATGGTGACCCTAATACAAGTTA
ATGATCATCCTAGCCATTTCTTTTCTTTAAAATTGGGTAT
GGTTTCAGGGTACTGTGAAGGGTATAAGAACAGTAAAATT
ATACAGGAGGTAAATTGAAAACGGAAAACTATATATAGTG
TCTTTGTTTTTATCATTGCATACATTTTATGCTTGTGTGA
AATCAATGTATTGGCAATGACTAATAAATACAAATTTAGA
GCCTATAAAAAGAATAGGGAAAAAGAATAAATGGAAATTA
GGCCAAAGGAAATGAATTCAGAATGTAAATATGATCCCTA
AGCACAATTAATGTATTGCAGAAATGTCTCCAGGTGGGGG
CAAATTAGAGAAAACCAGACTCTAAAGTACTGGTGACAAT
AATCCTGCATTCTGCCCTGGGGGGGCAAAGTGACATTCGA
AACGTGTTACTGAGGGTAGGTCTGTGATTTTGACACAGTC
TCTGGAAAATTAGAGTTTTTCTCGCTCATTTGAAATCTTT
ACTTTTCTTAGATATTAAATGAACACGAATTCTCTCCCTA
TAGCTATACATTGTTTAGAATTTTGGTGTGTGTGTATATA
TATATATTTATATGTGTGTGTGTGTGTAATACATGCTGAA
TAATACACATATATATTCAGCATTAAGGAGAAGGAAAATA
TTGGATCAGGCCCAAGAATCCTTACATATACATAGTTTTA
TAATTCTATAATTTTAGTCTTATAGTTTTAGTTTACAACT
AACAACTATATCTATATATATTAGGCTATATCTATATGGA
CTATAATATCTATATATTATATATAGATATAGTTTTTAAA
TTATAAACTAAAGTTTATCCTACATGAGCAATTGTACACC
AGAAACAGAATCATAATAGCTATAATCATATTAAGTTCAA
CATGTTAAAAAAACCTGATGTATAATTGATGGACATGGTA
AGTACACTACATGGGGTAATTTCATCTGGCCCTTTCCCAC
TCATCCTTTGGGTCTCAAATTGAATGTTACTTCCTTGCTT
TCCCTTAGCCTTAAATAAAGTCAGGACTCTCCTGTGACTC
TGTTACTACCTTTCATACAGGTTTCCTTTCATTGTGTAAA
TGTTTCTTCTGTTTCTTCATTTTCTTTCTACTTTTTCCAG
AATCTATAATCTCTATTAGGACAGGAACCGTGTCTATTTT
ACTTATCATGGTGACTTATCATAGTGCTTGGAACATAATA
GTTAAACAAAAATTATCTGTACAAAGAGAAAATAAAGAAT
TGTAAGTAGTTCATGGTGATACTTAACATTAACATTACTT
ACATAGACCAGCCAAGTTTTAAATGTATTATTTTCTCCTT
GGTAGTTTGTTAAGTATCCAGAATGGCGTTAGTGTTAATA
GTGTTCCTTGATACGTAAATAGGTAAACATTTGTCACTTA
AATAGACATTGCATTTGATTGTTTGGAAAGACAATGTGGT
AAATCTATCTAGTTCTAGAGTTCCATACGACTCTGCATGA
TGAGCAGGGTTTGAGCTCTGTGTTCTCTGCTTCTATCTTC
CATCTCTGTCTCATTCCTTCTGCATTCGAATGAAGGAGTA
AAGGAAGCTAGACATGAATGAGCTAAAACTTTGTGCATAG
AATAGTATTGGTAAGCCCTTTCCCTTTCTCTCGCAGATAT
AACATTTGTGTTGGCCTTGTATTTTTCTCCCAGTCCAAGT
GCAGTAGAAAGCAGGCAGTCATTATTGGACAGTTTCTTTT
CCAAGAAGCTGAATTATGCACCTCTTGAGAAGTAGCTTAG
AATAATGGATAAATGCACAAACTCTTGAGTCAGACTTCCC
TGGATTTGAATTCTGGCTCTGCCATGTAGCAGCTGGTTAT
TTATGGGAAAGTCATTTGATCTTTCTGACCTCATTTAGGG
AATGGGATATTGATAGCACCTGCCTCTTAGGTTTTTAAGG
AAGATTCAATGAGTTAACATTTGTAAGATTCTTACGTAAA
TGACAAAAAAATGTTAAGTAAGACTAGGCTATATAGAAGG
GTATGCCATTTGTTAAGTAAATTAATACATTTCTCCAACT
GACTTTTTTTTCTTTCTAGATGGACTTGCCAGTTTCAAAA
GTTTCCTGAAGTCTGAATTCAGTGAGGAAAACCTTGAGTT
CTGGATTGCCTGTGAGGATTACAAGAAGATCAAGTCCCCT
GCCAAGATGGCTGAGAAGGCAAAGCAAATATATGAAGAAT
TCATTCAAACGGAGGCTCCTAAAGAGGTTGGTCTGTGAGT
AGGTGGGTCAGTTAAGGGCAGCTCATTAGCTCTCAGGAAG
GATTTACATCTGAGACACAGACCTCCCGTTGGGAGCCAAA
GGCTAGTCCTATTTGTGAGTCAGCCACCTTTATTAAGCAC
CCACTGAGTACAAAGGCAGAGCAATATGGTCAAGTATATA
TGAACATGAATCCTGTTCAGACGGCTTTCTAGTTTTACGG
GTCTCACCTCACTAGCATGTAACCTCCAGTGGGGATCATA
CCAATGTGAAATCTTGCATGAGTTTTTGAGTCTCATTTCT
TCCTTTGTGAAAATAAGAATAATGGAGACTACTTTATGGA
GATGTTGTCAGGATTAAATTAAATAGCGGGTATAAAAATT
TATACAGGTTGAACATCTCTGATCTGAAAATTCAAAATCC
AAAATGCCTCAAAGTTTGAAACTTTTTCAGCACCATGATG
TCACAAGTGGAAAATTCCACGGACCTCATGTGATAGGTCT
CAGACGAAATACAGCCAACTTTTTTCATGCACAAAATTAT
TAAAAATATTACATAAAATTATCTTCATGTTATATTTATA
GGTATATATGACACATAAATGAACTTTGTGTTTAGACTTG
GGTTTCATATTAAGATATCTCATTATGTATATGCAAATAT
TTCAAAATCTCAAAAAAATTCAAGATCTGAAACATTTCTG
GTCCCAAGCATTCCGTGATATTCACCCAGTGTATTATTCC
TTTCTCACACTGCTATGAAGAAATACCTAAGACTTGGTAA
GTTATAAAGGAAAGAGGTTTAATTGACTCACGGTTCTGCA
TGGCTGGGGAGGTCTCAGGAAGCTTACGATCAAGATAGAA
GGCGCCACTGAACAGGGTGGCAGGAGAGAGGATAAGAGTG
GAGCGAAGGGGCAAGCCCCTTATAAAACCATCAGCTCTCG
TGAGAACTCACTCACTATCACAAGAATAGTGTAAGGGAAA
CTACCCCCATGATTCAGTTATTGCAACCTGGTCCTGCCCT
TGACATGTGGGAATTATGACGATTTAAGCTGAGATTTGGG
TGGGGACACAGAGCCAAACTATATCACCCAGTATCCCAGT
GTCTGAACTCATTAATGCCTGATGAGTGTTTCTACAGCTT
TTCTTTGTTCCTCTTTCTTTTCCCATTCCTATTCTTTCCT
TTAAACGCCTCTCTTTTTTTGCCCTCTCTACTCTTCTTTA
TCCTTTATTTTCCCACTTGGACTTTGCCATTTAAACTGTA
GTTGGGACAATGGTACATTTACTCATGAAAATCAAAATAT
AACAAGAAAGCGGTGCTAGAGATGTTGAAAGCCAATATAC
CACTGACTGACTACTAAAGCCCAGATTTTTGTTGATTTCA
AAGGAACTTTGGGGAAGTTGATCTGCTTTTTTCTTTGTTA
TTTATAAAACCATATTGAAAGCCTATTGTGGAATTCAGGA
TGGCCACAGCAAGCCCTGTTCATCAGAGTTTGGTCAGGTT
GCTCTAATTTCACTTGCTTCTTTTAATCCAGTCAGGAAAT
TAAATGTTTCATCAAGGTTTGGAGTCAAGCACAGAGGTGA
TCTGGGCAAGCCTTGTGAGTAGGCAGCAATCTACTTTAGA
TGTTTGAGAGAAAAAAACTCCCAAATATCCCTTTTCTACC
GCAGACACTCTAGATTCCTGGAGTTCCACCATTAGATACG
TATTTCTTTAGTTATGAGTTACCCTAAATGTGTTTGAGTG
GATGGACAAATTATGTACCTTGGTACTAGTAGATGGGCTT
CCTCCTTGACACAAGGTTGGAGATTAGGAGTATGCGCATG
TAGAGTACTGTGAGTCAAAGCCACGAAAATGAAAAGGTCC
TAGAAAGAAACTAGATTTAGCTTTGATGTGGATATTGATC
TTGAAATTCTCTCCAGATCACCCCTTCTTCTCCTCAACCT
CCACCCTAAGCATATATGTTAGCTCTACCCTACTTCTGTT
ATCATTTGTGCTGGGCCATCCTTTCTTCTGTCAGCATGTT
ATTTCTCTGTATATACTGACAAGAAGATTAATTTGATATT
AAATTAGACATGCATTTTCCCATTTCAAAGGATTCTCCAA
CTTACCTTCCTATCACTTGACTTCCTCTTCACAGAATTCT
AGAATTTGCCAAAATACCTACAAATGGTAGAAACCCCACT
CAGATAATTGTTAGTTACTCTGAGCTCTGGGAAAACATTA
TTGGTTATTATGAAAATATGAGACATTAATCTAAAATATA
ATTTTAAAATAAATAATACCATGGCTCGCTGAGTTACAGG
AACAAATAAATTGTGGTGACTAGTGGCAAGACTATAATTA
AAATAGCCTCGCCCTTCATTCTAAATGATCTATGCTTATG
CAAGGGTACAATAGTATACATTAGACCCTAAATACAGGCA
TCCCAGGATTATGTAGAATAATGATCCTGAGCTGGGCATT
AGAGAGAATGTGAATCCTACTCCTAGCACATGAAAAGCAT
TCAATAAACATTTTTGAGATGAAAGCGTGAAAATATCCAA
CTTCAGACATTCTTAGATGTGAGACTTTGGGCAAGTCTCT
AGCTATAGCTCTCTAATCCTCAGTTCTTCTAACTGTTAAC
ATCTTGTATATATATATGTGCACCTGAAGTATGTTAAATC
ATAGCTTTTATTACTTAAAAAGTTCTCCAAATTTTGTATT
TTGACGTAAATATTTACTATTTAATTTTGGTGAAATTGAC
CTATATAAGACCTACATTACCCAGGCAAATAGTAATCTGA
GTTTTGTTTCTCTGAATACTCACCTCAACTCTTTAATACA
AGACACTGACTGAGAGATACAATGGTAAGAATTGGAACTA
AATGTAAACAAGTGGAGGTCAATAAGTAGATAATTTATAC
ATTGCAAATGATCATTTGGCTGTATTTCAAATTAATGAAA
TAATATTTTTTCTGGATAACTAAACAGATAAATATGTATC
AGAATGACTCATTAAAGAAGGCTTAAGCACATAAAAATAA
CAAGAGAAATAGCTGCTATTTGCTGGTGGATATTATGTCC
TAGAAGGTTTAAAATGCATCACTCCTTTAAAAAATAAGAT
TAGGAGATACTTTTATAATTTTTAGAAACTCAATCATTTG
GAATAAGCCTGTTGACTCAGCTCAATACAGATATATATTT
AATATAAGAGAAGGAAGAAGCATTGCTTTCAGTGTGACGG
GAAGAATAATAGACTGAGAACAGAGAAATCTATGTTATGG
TCTCACCTCTAATTCGCACTAGCTGTTTGTGGGCATGTAA
TCTGAGCTCTTTGAGGTCTTCATATTTAAAGGCAGACATT
GGACTTCATCGGCTCGGACGCTGATCCCAATTCTGACAGT
CTGGTCTTCCACCAGGCCTGCATAAAGTACACTGACCCCT
TTCACCTCTGGAAAACCTTACTGTAGCTCAACGCCCTTCA
TCCTGGACTTTGAAGTGCAGTTCATTCCTGCTGTCTGTTC
TGACCTGGCTCCTCAGGGAATCATGCATTTTGTCTCCAAC
TCTAACTAATAGCTGCTTCATAATTCTCTGAGCCCAAAGA
ACTCTATTCAGTACCAAGAACCTCTAACAGCCTAGGAGAG
ACCCAAAACCTTTATCAACGTTTCAATTCACAACCATAGG
CTGATTTGGATTCTATTTCTGTCTCTTTTACACTCAAAAT
CCTTAAGAATCATTAAATTGTACAACATGGAGTATAAAGA
TTCCTTTAAACTCACAGTTAGCCAAGTTCAAACAGGCTGT
ACCTTGCACAACTCCAGAGGAGCCATTCACATAGACCCTA
GTATGGTTGCAATGTACAGGCCCTGCACTCAGGACATGTA
AGCCACAGATCATCCCAGTGCTGGAGTCTACTAGAGCCAC
ATCACTGGGTTTCTGAATCTTCTCTCTACCATTAATGAAC
CTTGAGTAAATCATGTAACATTTCTGTTCATCTGTTTCCT
CAACTGTAAAATGTAGATGACAGCATCCATTATACCTCAT
AGAGTTGTAGGATTAAATGAGTTCATCCTTGCAAAATGCC
TGGCACAGACCGAGCACTCAATAAATGTTAATTGCTCTTA
GCTGTTTTCATTATTATTCGGTCAGAATGACTGTTTCCTG
GTTTGTTTCTGGAACGAACAAGTTTTCTTGTTCTTCTGGA
GCCATGAAAAAGGTCCTGGATCCCCAGTCAGAATTTACTT
CTCTCTGTTCAATTCTTCCACTAGATGTGAAACCCAATAT
TGTGTTAGAATTTTAAAATTAGGCACCAGGGCCAGATGTG
GTGGCTCACACCTGTAATCCCAGCACTTTGGGAGGCCGAG
GCAGGCAGATCACCTGAGGTCAGAAGTTCGAGACCAGCCT
GGCCAACATGGCAAAACCCTGTCTCTACCAAAAATACAAA
AATTAACCCAGTGTGGCGGCACATGCCTGTAATCCCAGCT
ACTCGGGAGGCTCTGGCAGGAAAATCACTTGAACCCGGAA
GGCAGGGGCTGCAGTGAGCCAAGATGGCACCACTGCACTC
CAACCTGAGTGACAGAGCTAGACTCTATCTGAAAAAAGAA
GAAAAGAAAAGAAAAGAAAAAGGCACCAGGATACCTGGAT
TCAAATTCTGATTCTCTAGATTCAAATACACATATCAGTT
CTGTGATCTTAGGGAAGCCACTTAACCTTCTGCATATATA
TATTTTTTTCTATAAAAGGGAAGAATCATTCTCAAGATTG
TTGTCAAGGATTAAATAAGTAATGTGTGTGTTAGCTTCTA
TGGGAGGTCTGACACCTGGTGGGTGTCTAATACCGGTTGG
ATGCATCTGTTGGAACATCAACTGTCTTAATCCATTGCCT
ATAAAGTGAGAAGTGACATGTCTCACTTTTTAATGACTTT
CCTCCCCTCCTATGTTTTATTGACAAGAAACTCTAACTCC
CTCTTCATGCCTCATCAAATTCTATAACCTAGGCTTATGT
AGTGACCCTGTTTCCTGGCCCACAGGTGAATATTGACCAC
TTCACTAAGGACATCACAATGAAGAACCTGGTGGAACCTT
CCCTGAGCAGCTTTGACATGGCCCAGAAAAGAATCCATGC
CCTGATGGAAAAGGATTCTCTGCCTCGCTTTGTGCGCTCT
GAGTTTTATCAGGAGTTAATCAAGTAGTAATCTAGCCAGG
CTATGAAATCATCCTGTGAGTTATTTCCTCCATAATAACC
CTGCATTTCCCATTAATCTACATATCTTCCCACAGCAGCT
TTGCTCAATGATATCCACATGGAAAAATCCCAGGGTATGT
TGCTTACTCTTTTTGCCCACATAGATTTGGATACTTATCT
ACCGTCCAAAGGCCTTGTTTCCCCACTCAATTCTTCCTGC
CCTGTTATTAATTAAGATATCTTCAGTTTGTAGTCAGACC
CAGTCAGAATCACAGACAAATCCTGCCTAAGGCAAAGAAA
TATAAGACAAGAATATGATATCAATGAATGTGGGTTTAGG
TAATAGATTTCCACCTAAATTGGTCTAAAACAGAATATAA
GTGTGGACAGACCTATTTCAAAGGAGCTTAATTGATCTCA
CTTGTTTCAGTTCTGATCCAGGGAGATCATCCCTCTAATT
ATTTCTGAACTTGGTTAATAAAAGGTTATAAGATTTTTAT
GAAGCAGCCACTGTATGATATTTTAAGCAAATATGTTATT
TAAAATATTGATCCTTCCCTGGCACCACCTTCATGTTAGC
TGGGTATTATTAATAAGAGATACAACCATGAATATACTAT
GTTTACACAAAATCAATCTGAGCACAATTCGTATAGATTT
CTCTTTTATACCTTCCTCACTGGCCCCCTTCCCCTGCCCA
TAGTTACCAAATTCTGTTTTAAATCAATGACCTAAGGTGA
ACAGTGAAGTGTTTTATAAATGTATTTATGCTCCTAGACT
ATAGGTCAAATGTTTCCATTTTCAAATTATTTAAAAGTTT
TATGTGTTTAAAATTCATACATTTCTAAATCCAATCATGT
AAAATGAAACTGTTGCTCCATTTGGGCAGTCTCCCACCTA
AATATCAAGACAGCTGTGCACTAACAAGAGAAAATATGGT
CAAGTCTAAAATGGCTAATTGTCCTATCATGCTATTATCA
TAGACTAATGACATTTATCTTCAAAACACAAAATTGTCTT
TAGAAAAATAAATATGACTACAGGTAGAGGCCTTCTAGGT
GAGACACTTTTAAGGTACACTGCATTTTGCAAAAAAAAAA
AAAGTAATCTTTTAGCAACCCCAGTATTCCCTCACTATTT
TGCTTCCTGCATTAGTAAATTTTACTTACAGTCAAAAGCG
CAGATTTATACTCTTGACATGCCTCATTCACAGCTAAATG
ATAGGCCATAGGACTTTTGGTAGGTTTAAACTTTTAATTC
TGTATTTCATGATTATAAGTCTTGCTAGAATTTTTTCTAA
TATTTAGTAGATTTGATTAAATAATGATTCACAGAATTTA
GTAACAGAATCAAACTAAACCATGTATGATGGTAGTCGAG
ATGAGGATATTAACTCAAAGAAAGAGGGTGATTTTTAAAG
GATTAATAAAATTCTGAAATGTTAAGTAGAAGACTACATT
GTCTAGTCTTGTATTTCCTCCTTCTGTTGCTCTTTTTCAT
TCACACACTCTTAGTTTCCCATATTTGTAGCTCATTTATT
TGGTTATTTTCTAAGAATGTTGAAAGTGAAGCAACTATGA
GACTGTATTCTTCGGGTAAACGCTGACTGTGCTTGTTGGA
TTTTCCCTATTTTTGTGACTTCAAGGTTAATTTGCCCTGC
TGAATACTTGCCATTTCACATTCTGAAAATGGGTAGAGTG
GCTGGGTGTTCTGTCAACAATTGCTAGTGGTGTGAATTCA
TTCATATTTGCCAGTATTGCTCACTTCAGAGAAACTCCTT
CATCAAGCAGTCCAGAGCTAGGCCAGATCAACGCTGCAAT
CATGAAGTTCTCATTGCATGCAATTCTGTAGGATTGACAA
GAAATTCAGACAAAAATTTCCAGAGTGCACTTCCAGTACC
AGCTTCAACATCTGTCTACATTGCCACCAAGTTAATAAAG
TGCCAACCCTTTACTCTCTCATACAGCTAGAAATGTTAGA
AATCCAAAATCTTGGTGCATTATTTTTTCATTAATGCTAA
AACATTTGAAGAAACAATTATTTAAAATTCAAGTATTTTA
TTCACATTATTTGAAATATCCAAATGTTTGAAAATTCGCA
GATAAGTAACTAGCTATTACAGATCTCACCTAGAGGGCTG
ATGTTATGAAGACTCCAATGGACTGTACTCACAAATTGAC
TGGACACCCTGTGAAAGTGGGTAGACTTTTCAGTGGAAAA
TAAGAAGGGCTTTTACCTTTTAACAAGCTGAATGTGGGAG
GTAGAGGGCAGGAAAGGGCCCCATGAGAGCAGTTCTGTGG
AGATATAAAAAGAATGGAAGAAGGAATGCCTTATAGTGAT
ATTGTGACATTATATCTATATATCTACATATATCTATCTA
TCTGTATCTACATCTATATAATCTTACATTTAAAATTGTA
TTCATACACATATTAGAAACTCTTCTAATATATGAAGTAA
TAAAATTAAAAAGAATACAAATATTCCAGCCCCAAATGAG
AAATCTAACATATTAAAATTGTTCTAGAAAATTTCTTTGA
ATACTTTTGAAAGTTTTTGGAAACTTAAAAGAGAAAAAAA
ATCCTGTGTTACTAGTAATTTCCATGGTAATACAGATAAA
ATACATTTTTTTAAATTCTGAGAAATTAGAAAAAGTGGGG
TGATCTTTCCAGGAAAAACATGTGTAACATCTACTTATCA
CTCCATCTCCCTCCTCCTCTTCCTCTCCACATTCCTTGAG
TAAATAAATGTCTGGGAAAGCATGAAGCTTGATGCAAGAA
CACTGTTGTGCTGGAGTCTTCCTCCCCTGTGAAAATGTAA
CTACAGTTGGGAGTGCATTGAGGATGTAGAAAGGTGGCGG
AACCAAATTGTGGTCAATGGAAATAGGAGAATATGGTTCT
CACTGTTGAGAAAAAAACCTAAGATTAGCCCAGGTAATTG
CCTGTAACTTCAGTTTTTCTGCCTGGGTTTGATATAGTTT
AGGGTTGGGGTTAGATTAAGATCTAAATTACATCAGAACA
AAGAAACAGACTATTAACTCTACAGTTAATTAGGAGGTAT
GTTCCATGTTTATTTGTTAAAGCAGTGTGAATAGCCTTCA
AGTATGTGAATAACCTTCCGTCTTCCCCGCCACACACACA
CACGCACACACGCACACACACACACGCACACACGCACACA
CACACACACGCACACACACACACGCACACACACACACACA
CACACACACATTTTTTGTTTGTTTGTTTCTTCCAGGTATA
CACCTTTTAAAATGCAGAACTACCTGAGGCATTTCAGTGA
CTTTGCTTTCAAATCAGTAAAGTCAAACGTATGGAAACAT
TTTGTGCCCTACTCTCCGTACCCCATGTACTCCAATTCCC
TACTGTATGAATTATGCTTTAAGTAGAATTCAGTGCCAAG
GAGAACTTGGTGAAAGAAATTATTTTTATTGTTATCCTTT
ACAAAGCCATGGATTTTATTTGGTTGATGTGTACCCTGTA
CACAAACCATTTGAATAGGATGGAGCTGTTAATTATTTTC
CAAAGAGTAATAGACATGCAAACATTTCAATAAAAACTGG
GCCATTAACAAATAAATAGATAAACTAATAAGCATTCCCT
TCTAGGTTTACCAAACTGCCTATCCAATAACAAATTTGAG
AATCATTGAAAAATCCAGTTATATTTCAGAGAAACGATTT
CATTATTGAAACTGTTCCCCCTAGCAGGTCATTTCCCCTT
TTTCCTGGGAATTTAGCAAGTTTAGGAGGGAATGGTCATG
AGAAGAAAAGGAAGAAAGGGAGAAGGGAAGTGGTTAAAAA
GTAAGTGCCCAGACCTATGAAATTAATCCCTTTGCTGGGA
AATATTTAAGAGCAGCTCAGCTTGGTTGAAACTGGCTTTT
GTCATCTTCCATATTTGCAGGAAAGTACTTCCTGACTTGC
AATGCAGCTAGATGTAAATTTTGATTTTAACGTCCTAGAA
AGCCTTGACCAGAAAAGTGAATAAATATTGAGGGTCTCCT
GTCCATATTTGGCTGCATGTGCCAGAAAGCAGAGAATGGA
AAATGCAACTTCCAACATCCAAGCATCCAAACCCAAGGAC
TAGGCAACTCTGTAGGTTTTGGACATAAAGTTTGGTGCAT
CTTGGTTTATCCTGGCTCAATTACTATTAAACCTCTCTGG
TTTATAGTCTCTTCATTCTATTAGACAAGGATGTATTGAA
CACTTGCTTTGCACAAGGCTCTTTAGTTAACAATTTAGCA
GCTACTGTTATGTTAAACACACTTTTCACCAAATAGATTC
TAAGGCAAACAAGAGCAATTAATATTTAAAGAAAGGCTTT
CCCAGCATCACTTACCCATCCCAGAACTAAAAAGATCAAC
TCTTCCAATTGAGAAAACACTCCTGGCTTTGAATGGAAAC
TTACAGCAGAGAGTAATAGGCAACAACAACAACGACAACA
ACAAACATTTGGAATATTATTCTCAACTCACGGTTTAATA
ATAAATCTTATTATTTTTCTAGTAGAGAAACTACAAATCA
GCCTCTTCAACATTTATATACAGTTATACAGTTTAATAAG
CCTCTTGCAAGTTACTTGTTCTCTCACCTGAGGTATTTTT
TCCTCCCCACCTTGCCCCTATTTCTCCGTTCCTCTTCTCC
CTTTGCAAGAGGAAATATTTAACATATTTGGGTCTAACTT
CAATTATGTAATAATTAATATGTTAAAAGCATTTAACTTC
CTTTCTAGAAAAAAGTACAGGCTAAGGCATAGACAAAACA
AAGAGAAATGCTGAGAATTTTGCCACTGGAGACAAGTAAT
CTGAATAAATATTTGCCAAAAGTTCTTTCTATGTCATATA
GTGTCAGGATTTGAAGGAGCTGTCTTCTTAATGTTGCAAC
TAGCAACTCATCTTCAGAAGACACAGCCAGGAGAATGAAG
TAGAAGTGAAAGATTTATAAATCCATCTGTAAGCATTTAT
CCCACACATTTTAAATTCAAGAACAATTGTGTTTATCTTT
AGAATTTTGTATTCAATACTTTATGTACTATGTGACTCAT
GCTTCTGGATAAATAAAGCACCAAATATGTATCTGTAACC
ACAATCACACACATTATATTAAATATATATCTATATAACA
GCCTCACATGAGTCCTTCTTGACTCCCAAGTATTTTCTAT
ATGAAACATTATTCCTTAAGGTAGACTTGTACTTTCACCA
TGCTTCTTACACCAGGTGAGCTCTTGATCAATTGGGAAGA
TGCTTACTAATAAAGGACAACTGTAATACAGCCTGACATG
CAAAACTCAGGGAAATACAAAGTGCCCCATTTTCATAAAC
TCTGTTGACTACTTTCCCTTGGATTTAGGTGACAATAATT
TATTGACTCTGCTGCCATCACTGTTGAAACTGACTGAACA
TATTATATCACTTGGATCCTGCAATATTCAGTGAGTATAG
TAATTCCTTTCTCTTCCTCCCCTCCAGATGCCACTGTAAG
CAGCTTAATTCTGTGACCATAGATTTGGTGCTCAGGTAGT
TAAGATATTGTGGATTGAAACTGGGTAAAAGGGGATCATA
CAACTAGTGGGACTGGGACTGGGTAAAAGGGGAAAGTTTA
TATTCAGAAAAAAGCATTAGAAGAAGATTTACAAGGAGAA
ACCATGGAAAGAGAGAGAGAGAGACAGACAGACAGACAAA
GAGAGATTAAAGAGAGTGTCTGTCTTGGTCTCTGGTAAGT
TTCTTAATTTTTATTCCCAGGTCCCATGAGGCCTAGCTGT
ATTTAATATAGATATAATGCCCCTGAATCATTTCAATACC
ACCTACTCTTTCTTTATTTTAATTATCTTGAATGAGTTTC
CAAGAGTTTTCACCAAAAACTATTATTAGAGCAAAGATCA
TCAACACCTCTTTGTTTCCCCTACAGAGAAGTAACATTCT
CAAGGTCACTCTGCAAATCAGTAGCAGAACAGAACAGAGA
TTAGAGATCAGTTTGACTGTCTCTCAGATGCCCATTTGGT
CTGATAAACAAAAGTAACCCCATATAGTCCCTCACGACAT
TAGGGTTATTGGCTCTAACTTGAGCAAAAGAGGCTACATT
AACCACTCTTCAAGCGGGAACCCATTCTACCATCTGTCAA
AGTCAGGTAGGCCAAGCTCTCCAGGTTATCAGATTTATAA
AGCATATTGTACCAGTTTTACATTTCCTAAATCAGCAGTA
CCTTGAAAATTATTTTGCCTATAAACCACTTACCAAGTTC
ATTGCCTTTTCACATGGCTTCCCAATGCCTCCACTGCATT
CTGCATTTGAATTAGTCTCATCTGGCAAGTTCCTAGAACA
CTTTCCACGCCTTTCCACTTTTTGGTCAAATCTTGCCCTC
TTTTAACAGTTTAACTTGTTAAAGCAATAAAAGATATCAA
TGAAAATTTTATTTAAAAGTAAACCTTTTTGTTCAATCTT
TGGCAGCCAGTCTTCATGGCCAGGTTAGCCTGGTCTCTGT
TAATGAGGTCACATTTTCAAGTCACTTTCACCATAGAAAA
ATGCTGTTGATGACAGGGGTACAGGGGTGGGTATGCCCAT
AGGCAATTTTGAAGGTCAGTTATGCTTTGAAAAAGTGATG
CCTTGTGACTGCCACTAGAAGGAACTGTCTGTGACAAGTG
AGAAATAGATGCCTGCCTCAGATTTTGCTGCTAAATGCCC
TAAGCCTCTTTGCTTCCAAGCAGAATTCTTGGAAAACAGA
AGAGACACTTAAACAAAAATTGGAGCCTAGACACTTTCAC
GAATAAGTGTGAATGAAGATTAATGTTCCCTTATTTCTTT
TAACTGAATATTTATTTTGACTATTTTAATTTCACCAAAC
AAAAGCCTTAACTTCTATACTATTTGAGTTTCTCAAGCAA
TTCAGCTAACAATGAGCAAGGAAGGTGATAAAGAAAAAGT
CTAGGCTGGGAGCAGTGGCTTACACCTGTAATCCCAGCAC
TTTGGGAGGCCGAGGTGGGCAGATCATGAGGTCAGGAGAT
TGAGACCATCCTGGCCAACATGGTGAAATCCCATCTCTAC
TAACAATACAGAAATTAGCTGGGAGCGGTGGCGCGTGCCT
GTAATCCCAGCTACTTGGGAAGCTGAGGCAGGAGAATTGC
TTGAACCAGGGAGTCAGAGGTTGCAGTGAGCCAACATCGC
ACCACTGCACTCCAGCCTGGGCAACAGAGCAAGACTCCAT
CTCAAAAAAAAAAAAAAAAAAAAAAAAAGAAAAGAAAAAG
TCCAGATACAGAAAATGTCAGAGTTGGAATAGACATTACA
AATGCTCTCATATGCCCAGGATGAAAGTTCACTCCTCCTC
TCTGTGCAGATTCTTTTCAGCTTAGATGCCAGCAGCTTGG
CAGGCACAGACACTTAGAGTCCAGGGAACAAAAGAGGAAC
CTACTCACCTGACCAGTCATATCAGCCGAACTACTAATAG
TGATCAGTCAGGAAATGGTCATCACACGTGAAAAACCACT
CTGCCCTCCTACAATGGCACCGTACCCAGTCCAATCTCCA
TTTTAAATATGAGGAAATTGAGGCCCATAGAAGTGAAACG
TTTGTCCAGAGTTACACATCTGTATAATGCCATAATATTT
ACAATATGATCTGATTCCTAGTGTGGGTGGTTTTTTTCCT
CTGGAATAAAATTCATTTTATGTCACATTTACATATCTAT
AACCATAATAATGGACATTCTTAAAGTTGATATCAAAGAA
CTATAAGACGCTAGAGAAATGATAGGATAGAGTTGACCCC
AAAACACCCCTGCTTCTCAAACTAGACTCCTCTCCCATAT
CTCTGCAATAATTTTCCCAACTAACTAGCCTTTTGGGTTA
GCAAACTACTCCTTTAAGTGTAAAGTGTTCTATTAGGAAG
TTAACAGCCATTCATTCTTTAATGTAAATAACTCCAATGG
GATGACACATATTGCTTGCTTCTTAAAATCTTTCTGAAGA
CAGCCCAGAAACAAAGGGTATTCTGATTGAAAAGACTGGT
TTGATTAAGGAAGAGAGGTCTTTCTATTGTAGTGTTACTT
TATGAAAATTGGTAATTCATATGCATTATATACATCCCCA
TTCTCTGACAATACCAGGTAATAAAGATTTATGCACACAT
AAGTATTTTATCCTAAATATTACTCTAGCAACGATCATGT
ATTTGCTTTATTCTTTACTGAGATTTGAAGAACTGGCAGA
GTTCTCATACTAAATTTCCCAACTACCCATTGCAAACTGT
CATCTGCAATTTATTCCATTTTGTTAAGCATTGTCCATTT
TATATATATAATATACAATTATATATATAAAATCTAATTT
ATATATAATCTTTAACTGCTTTTTGTGGCAAGGGAGGAAA
TAATTTAGAGCATTTATCTGATTATGTTATTCTTCTGTTT
CAAACCTTTCAATAGTTTTCCAGGCTTTACAGCCTCCTGT
AGTCTTCAGACACAGAGGACAGAGAAAGACTTGTCTAGTC
TTTAAATCCCTGTGGGTACCCTTCACTATCCATTGATTGA
ATAACACCTCACATATCTATATGTTATTATTATTGTTATT
ATTAATTAAGACAGAGTCTCACTGTGTCAACCAGGCTGTA
GTACAGTGGTGCAATCTTGGCTCACAGCAACCTCTGCCTC
CCAGGTTCAAGCGATTCTCCTGCCTCAGTCTCCCAAGTAG
CTGGAACTATAGGCATGCACCACCACATCTGACTAATTTT
TGTATTTTTAGTAGAGATGGGTTTCACCATGTTGGCTAAG
CTGGTCTTGAACTCCTGATCTCAGGTGATCCTCTCACTTT
GGCCTCCCAAAGTGTTGGGATTACAGGCGTGAGCCCCCAT
GACCAGCCCATATATTATTTTAAATTCACTCAGGTTCAAT
TGTTGATAGTAAAATACAAATTCACTTTAGAAACTTCTGA
ATTTCTGTCAGCTTGCATTTTGAATATTTTAAGTGAACAG
ATAATGATATTATAGCCAATCATATATGGATGCCCTCAAA
AACCACTCTTAGTCTTAAAATGTTGTTATAATTCTAAAAT
TTTGATTACCATTGCTGTGGAGAATAGTGTCTTGAAACCT
CAGCCTGAGAGATAAAGTTCTCTAAACCAGCCAGTCGTCA
GCAACTTCTTGCAGCTCTCCAAATGCACCAAGCTTTCTCA
CGCTGTAGGCTATACACAGGCCAGTACTATTCACTACATT
CCCTCTATTTCACCTAGCCAACACCTACACATTTTTTAAG
ACTTAGCACACAGATGTCATTTTCCCCAGGAAGACTTCCT
TCACACCCATCAGACCCCAGTTAGCCAAAATGGGTGATAT
TCCTCTAGTTTGGCATACTTTCACTAAAGATATGTCTCTA
TGAATTAGATAAGATAAATGTTTGAGATGGTTAGAGAATT
CTCTTTGAAGTGTGTTGAAAGAGTCAATGTCTAGTATTTT
AACTTCTGAAAAAAAATCTGGACATGTAAACTTTCAGATA
CCCATCTCCTCCTAAGTTCCTAGGAAGATAGGCCAAGAAA
AGAAATTAAAATTACTATGTCTTTTAACTGCCCTCAGGAA
GCAATATCCCTCCCACATCCCGATGTTATCCAATGTGATG
AATACCAAGTCAGAGAGGAGGGAAGGCTGGTACCAAGACA
GACAGGAAGCTGTTGGGACCACTGATAACCCCAAACCACT
ACAGGCAGATAGTTACCTACTCTGTCTCCTTCAAAGTAGC
TACGTATCAAATTTCCTTGACTCTGTGGCTTTGCTCCTTT
TCTGGATAAGTAGATTAGATACCTATTGGGTTCTTTATCC
CTGCACATCCCCAGCCAATTTGCTAACCATTGAGAAAATA
AATGAGTTATTTATTATTACTTTATAGCAGGTAACTATTG
TGACTTTCCATTTTAATATCATTCTGTTTCACTTAAGGGG
GTGAGCAGTTATAGGGGGATTATCTTACTCCTTTGAAACT
GCACTTTATTTTTCTAAAAAGGTTTAATGACATTTAGGAA
TTGTGTCTCTCATTTTGCCACATTTTCCCAGTCCAGTCTT
TCTAGAATGACTAAATATAGGTAGAGGAAACAAAATAACA
TATATTTTTAGCTTGTGTGAAGGGCCTTGTGTTTTATTAA
TTAGCAGCCTGTAGGCTTGTGAAGTGTTTGCTTGTGAAGA
TAAAGGCAATTGAAATCCAAATGAATGAATTTACTCAGAA
CCTACTTCCTCAAGATAGGCAACAGACTTAAAAGAGATTC
CAAAGATATAGGTGGCATATTTTAGTAAAAACTAAATTAG
TGACTCTTTGAACTGTAGGTACAGACATCAGAAAATGGTG
TATATGCTACACAACTTCAAATTATACTACAAGGCTACAG
TAACCAAAACAGCATGGTACTGGTACAAAAACAGACACAC
AGACCAATGGAACAGAATAGAGAACTCAGAAATAAGACCA
CAGATTTACAACCATCTGATCTTCAAACCTGACAAGAACA
AGCAATGGGTAAAGGATTCCCTATTTAATAAATGGTGCTG
GGAGAACTGGCTAGCCATATGCAGAAAATTGAAAGTGGAC
CCCTTCCTTATGCCTTATACAAAAATTAACTCAAGATGAA
TTAAAGACTTAAATGTAAAACCCCAAACTATAAAAACCTT
AGAAGAAAATCTAGGCAATATCATTCAAGACATAGGCATG
GGCAAAGATTGCAGTAACAAAATCACCAAAAGCAATTGTA
ACAAAATCAAAAATTGACAAATGGGGTCTAATTAAACTAA
AGAGTTTCTGCACAGCAAAACAAACTCTCATCAGAGCAAG
CAGGCAACCTACAGAGTGGGAGAAGAATTTTGCAATCTAT
CCATCTGACAAAGTTCTAATATCCAGATTCTATAAGGAAC
TTAAACATATTGACAAGAAGAAAAACAATCAACCCCATTA
AAAAGTAGGCAAAGGACATGAACAGATACTTCTCAAAAGA
AGACATTCATGCAGCCAACAAACATGTGAAAAAAAGCTCA
ACATCACTGATCATTAGTAAACACAAATCAAAACCACAAT
GAAATACCATCTCATGCTAGTCAGAATGATGATTATTAAA
AAATCAAGAAACAACAGATGCTGGTGAGGTTATGGAGAAA
TAGGAATGTTTTTACACTGTTGGTGGGAATGTAAATTAGT
TCAACCATTGTGGAAGATGGTGTGGTGATTTCTTAAAGAT
CTAGAACCAGAAATACCTTTTGACCCAGCAATCCCATTAC
TAGGTATACACCCAAAGGAATATAAATAATTCTATTACAA
AGATGCTTGCACATATATGTTCATTGCAGTGCTATTCACA
ATAGCAAAGACATGGAATCAACCCAAATGCCCACTAATAA
TAGACTGGATAAAGAAAATGAGGTACAGATACACCGTGGA
ATATGCAGCCTTAAAAAGGAATGAGATCATATCCTTTACA
GGGACATGGATAGAGCTGGAAGCCATTATCCTCAGCAAAC
CAAGGCAGGAACAGAAAACCAAACACTGGGTGTTCTCACT
TATAAGTGGGAGCTGAACAATGAGAACACACGGACACAGG
GACGGGAACAATACACTGGGGGCTTGTCAGGAGTTGGGAT
TGGGGGAAGGGAGTCCATTAGGAAAAATAATGAATGCATG
CTGGGCTTGATACCTAGGTGATGGGTTAATAGGTTCAGCA
AACCATCATGGGACACATTTACCTATATAACAAACCTGCA
CAACCTGCACATGTACCCTAGAACTTAAAATAAAACTAAA
AATTTTTTTTAAAAAAAATGGTGTATAGGCAATATGAGGC
TTTAGGGATGAAAGAATGGCTTTTCTAATTACCACCATCA
TCTCCCTCTAGTTGGATTAGTATTATGTGGCTCAGAGTCA
CAAAATTTTAGTTGTAGGGTAGATTCTTTCTCTATGTGAT
CTTGGGCAGCACAAGTAACTTAACTCCCGAACCTCTTTTT
GTTCTTGCAAAAATGAAAATACCTAGATTTCTATAACACA
GTGAGGTGATGAGGAGTAAATGAAATACAACAGATAAAAA
GGTTTTATAACCTGTAGAATAAGGCTATTCTCTCAGATCC
TCGTCCAGGCCAATTTGCTTCCTTTTTTATCTTCCTGGTG
AAAATCATTAGGACATGATCAGAGAAAGTAAGCAGCAGGT
ATCACCAGGAGAGACAGCAGTAATATGTCCTTATTTCCAT
CCCACCACCCCCTTCCCTCCGCCATTTCCTAAGTATGAGC
TAGAAAAAGACATAGAACCATGCCTTATTCCTGGTGTTCT
TGTGCTCTGAAAGCCTAGAACATAACTTAGCCAGTTGACA
CATAATTATGGACAGTTAGCTGGTCTACCGGACATCTACT
GCAGATGCTTTGGCCTCCTCAGCGCCACAGTCTACTCGAT
GACCTAATAATAACTACTATTTGTGTAACTTTTCCCTATG
GTATTTCACTTGATCATCATCACAACACTGTGATGTGGTT
CAAGTAGGTAGGATTCAAGTGTGCATCTCACACATAAGAA
GTCTGAAGCTCAGAAAATTTAAGGGACTTGGCAAAGTCAC
ATGAATAGTACCGGCAGAGCTGAGCCTAGAGCATGGGTCT
CCACCTCCAGCTGTGTAGTTCCTTCTTTATACCAGATTCT
GCAGCATGCTGCTAACAAACTCAGCATTATAGCATCTTTT
CAGGGCTGGTAATAGAGACAGAAAAAATCTTCGATGATAT
CTGTGTGCTCTGTATTGGAGATCTGTGTTATAAATGTGTG
TGTATGTATACTATACATATGGTATCTCATTGTGGTTTTG
ATTTGCATTTCTCTAATATGTATATATTAGATAATATATA
TTTTATATATGATATATATATATACACACACATATATACA
TGTATATAATCTTTTAGAGTTATTCTTGCTGGGCACAGTT
TCTCATTCCTGTAATCCCAGGATTTTGGGAGGCTGAGGTG
GGAGGAATGCTTGAGGCCAGGAGTTTGAAACCAGCCTGGG
AAACATAGCAAGACCCTATCTCTATTAAAAATAAAAATTA
TCTGGGTGTGGTGGTGTGTGCCTGTAGTCCTAGCTGTTCA
GGAGGCTGAGGCAGGAGGACTACTTGAGCCCAGATGTTCA
AGGCTGCAGTAAGCTATTATTGTACCACCGCATTCTAGTG
TGGGTGACAGAGCAAAGCCCCAGCTCTAAAAACAATAATA
ATAGTAAAAACAATAATAAATCCTTCTCATTAGAGATTAA
TGCTAACAGGTTCAAAGTTTATCTAAGTGATTAAGAAAAA
AGAGAAAGATATAGTAGCACATATGTGAAGGACTGTTCTT
TAGTCTGCCATTCAGGCTTGCATGCAAAGCCTTTGCCTAG
CTTTCTTTGTTTAAAAAAGGTGTTTGATCTCAGATTACAG
CCAGCTGGACCATCTGTCACTCTTGTTTCCCCAAAGTCTG
GAACTCTTTACTAACATTTGAGGTTATGCTTTAATGTCCA
CTTATGGAAGCCTAATATTGGTTCATTTTGTTCATGGTTG
TCTCGCTTTAGTATTTAATGACTTCATACATCTGGATGTT
TCCTTTACATTTCCAAATCATTTCTACATTTTTCATTACA
TTGGCTTCCAAAGTCCAGTTTCTCTTCCTTCAGAGTCTTT
GTAGCTACTCTGTCTCTGATGTTCCACAATTCTATGTTTT
TGATATGTTTATATCATTTATTCTTGGGCTTAATCTTTCC
TATCTTTTTCTGAACTTCCTCTTTTTACTACTTGAGTCCT
TTCTACTACTTATTTTTAATTTCTATGATAGAATTTCCTT
CTTTCTTCAAATTTAATTTGCTTATATTCTTGTTGGATAC
TATGCCAGATATCTTGCACATCTGATTTTATGAGACTAGA
ATTTTTACTCCATTTTTCTTACGAGAAACTGTATTAGTCC
ATTTTTGCATTACTGTGAATTAATACCTGAGACTGAGTAA
TTTATAAAGAAAAGAGCTTTAATTGGCTCATGGTTCTGCA
GGCTGTACAAGCATGGCACCAACATCTGCTCAGTTTCTGG
TGAGAGCCTCAGGAAGCTTCCAACCATGGCTGAAGTTGAA
GTGTGAGCAGGCACATAACATGGCAAGATTAGGAGCAAGA
AGGGGAGAAGGGAGGAAGTGCTACGCTCTTTAAACAACCA
GCTGTCATGTGAACTAATGGAATAAGAACTCACTCATTAC
CATGAGGAGGGCAGCACACCATTCATGAGGTATTCCCATG
ACCCGAACACCACTCACCACACCTCACCTTCCACACTACG
GATTACATTTTATCATGAGGTTTGGAGAAGACAGACATCC
AAAGCATATCATCCTGCCCTTGGCCCTCCAAATCTCACAT
CCTCCTCCCATTGCAAAATACAGTAATATCTTCCCAACAG
TCCCCTAAAGTCTTGATTCAGGCCAGCATCAAGTCCAAAG
TCTCATTTGAAACTCAAGGCAAGCTCAAGCTCCTTCCACG
TATGAACCTGTAAAATCAAAACCAAGTTATTTACTTCCAA
GACACAATGGTGGTACAGGCATTGGATATACATTCTCATT
CCAAAAGAGAGAAATTCACCAAAAGAAGGTGCAGTAGGCC
CCACGCAAGTCTGGAACTCTGCAGGGTAGTCATTAAATCT
TTAAGCTCCAAAATCATTTCCTTTGACTCTATGTCCACAT
CCAGGGCACACTGGTGCAAGAAGTGGGCATCCAAAAACTT
GGGTAGCTCTGTCCCTTTAGTTTTGCAGGATGCAGGCCCC
ATGGCTGCTCTCTCAGGTTGTAATTGAATGCCTAAGGCTT
TTGTAGGTTCTGTATGCAACATGCTGATGGCTCTATCATT
CTGGAGGGTGGTTGCCCAGTTCCCACAGCTCAAATAGGGA
GTGTTCTTGTGAGGACTCTATTTAGGGGCTACCCACAGGT
CCTCTTGGTGCTGTCCTAGTAGAGTCTCTCCATGGGGACT
CTGCTTCTGTGGCAGGGTTTCTGATACAGATTCTGAAATT
TAGATGGAAGCTGCTAAGCCTCCTTCACTCTTGCATTCTG
CAAGCCAGCAGATGTAACACCATGTGAAAGATGCCAAGGC
TTATGGTGGCTTTCAATCTCCAAAGCTGCAGCCCAAGCTG
TATCAGGGCCCCTTTGACCCACAGTGGGAGCTGGAGCAGC
CAGGATGAGGGAACAGTATCCTGCAGCTGAGCAGTGAAGT
GGTCCCCTATGCCTGACTGGCAAAACCATTCTTTTCTCCA
AGGCTTCTAGGCCTGTGAGGGGAGGGCATTTCCTGTAGAC
TTCTAAATTGGCTTCAAGGCCTTTTTTCCATTGTCTTGGA
TGTTAGAAATGGCTCTCTTTTAGTCATGCTAATCTTTCTA
GCAAGTGGGTGCTTTGAAGCCCACTTTTATTTTTCTCCTG
AAAATGCTTTTTCTTTCTCTTCCATGTGATCAGGCTTCAA
ATTTTCCAAAGTTTTGTGGTCAGCTTCCCTTTAAATATAA
ATCTTAACTTTAAGTTACTTCCTCACTCCCATATATGATT
GTAGGCTGTTAGAAGCAGCCAGGTCACTTCTTGAATGATT
TACTACTTATAAATTTCTTTTGCCAGATATCCTAGGTCAT
CACTCTTAAGTTTAAACTTCCACAAATCCCTAATATGTGG
ACAGAATTCAGTTAAGTTCTTTGCTAGGGCATAATAAGGG
AGACCTTTGCTCTGGTTACCAATAACTTCTTCATTTCTAT
CTGAGACCTCCTCAGCCTGACCTTCACTGTCCATACTTCT
TTCCTTTTTTTTTTTTTTTGGGACGGAGTCTCACTTGGTC
GCCCAGGCTGGAGTGCAGTGGCACGATCTCGGCTCACTGC
AAGCTCCGCCTCCCGGGTTCACGCCATTCTCCTGCCTCAG
CCTCCCGAGTAGCTGGGACTACAGGCGCCTGCCACCTCGC
CCAGCTAATTTTTTTGTATTTTTAGTAGAAACTGGGTTTC
ACAGTGTTAGCCAGGATGGTCTTGATCTCCTGACCTCGTG
GTCCGCCCGCCTCGGCCTCCCAAAGTGCTGGGATTACAGG
CATGAGCCACCGCGCCCGACCCACTGTCCATACCTCTATC
AGCATTTTGGTCAGAATCATTGAAAAAGTCTCTAAGAAAT
CCCAAACTTTCCTTGGTTTTCCCTTCTTTTTCTGAGCCTT
CCAAACTCTTTCAATTTCTGCCTGTTACCTAGTTCCACAG
CTGCTTCCACATTTTTAGGTATCTTTATAGCAATGCCCCA
CTTCTCAGTACCAATTTTCTATATTAGTCTGCTTTTTGCA
TTACTGTAAATACCTGAGGTTGAGTAATTTATAAGGGAAA
GAGGTTTAATTGGCTCACAGTTCTACAGGCTACACAAGCA
TGGCACCAACATCTGCTCAATTTCTGATGAGAGCCTCAGG
AAGCTTTCAATCATGGCAGAAGATGAAGCAGGAGCAGACA
CATAACATGGCAAAATCAGGAGAAAGAGAGAGAAGGGAGG
AGATGCCAGCCTCTTTAAACAACCTGCTCTCATGTGAACT
AATAGAATGAGAACTCACTCACTACTCTAAGGAGAGCAAC
ATGCCATTCATGAGATGTCTTCCCCCAACCCAAACACCTC
CTACCAGGTCTTATCCCCAATATCAGTGATTAAATTTCAA
CATGAGAGTTGGAGGAGACAAACATCAAGACCCGTATCAG
GAACTAAACCTCAGAGAGAGTCAGTGATAATTCCATGTTC
ATGCAGCTTGAAAACAGCAAAGTTGGATACATGGGAGCTA
TCAACACTGAGTTTATTGTTTTCCATTCTTTCCTCTCTTA
ACTTTATTACTCCTTTTTTTGATCTTCAAACAAGGTTATT
TTACACTGAAGAAGACCTATATTTTCTCTTTTACTTATTT
CAGAAACATGTAATTTTTATGTGCAGAGTACCTGTTCTTT
TTTCCCTTCCTATCCACTTTTTGTTGATCTTCCTCATTTA
TTCACATTCCACTGAATCCTATCCAGCTCCAATTTCACTC
TTATCAACCACAGACTATATCCTATAGGAATCGAAGGGAT
TCACACATTCTTAGGCACAAGCAAGTAACAGGCTATGCTA
ATAGCAACTGGAGGTTACAGAGATTTTCCAAGACAGTTGC
CATTTTAAATATCTTACTCTGTTTTTTTCCAGAAATACAC
GTGTCAGACTATGTGTTCTGATTTTGAGTTTAGAAAATAT
ATTTCTTCCAGCCCAGCTGTAACTCAACCAGACAGACCAA
GTTCGTATAACCCTAATAATGTTAACAAGTCAGCAGCTGT
AGAAACATGCCTTCCTAAGCTTCAAGAGACAAGCCGCTGA
ATTTTCTAGATCCTGAGGCATCAATGTAATAAGTCACATT
ATGCCTAAAAAGTTTTATTTTAGAAAGTTGCAGTCTAGTA
GGATAAACAAAAAGATTCTGATCTGATCATTGTGGATATT
ACTGCTTAGGAAACCTTTGCCAACACTCAGCAAAGCCAGT
GGCTTCCTGCTTTTCAGCACTTTAACACTTTGTTCTGAAC
TCAAGTATAGAATTCATCACAGTTGTTTAATATACATGCC
TTTATTGAATGCCAACCATGTGCCAAGTCCTATGCAAGTT
AGGAATACAGATATGAAGTAAATCCAATCCCTGATTTCCA
AGGAACTTGGAATTTATTTGGAAAGATATATGTATAAACA
GTTCCAACATAATGTGATAAGTGACATGCTAGAGCTCACG
ATTGTGGAATCCTCAAGGAGGGGGCCCCAAATGGCCCTCC
CTGTATAGTGCAGCACAGTAGATGAATTTGATTGTATATC
CATACCACATTGTCACTACCATTTACCTCCTACTTGAATG
AATTAAACAGGTGCTGCACTGCACACAATCACTCTTACTC
TCCTCATTCTTTAAGCAATGCGTTCTCCTTACCTGCATGA
ACTTTCTCCATCCTCTCCCAGATGAGCCATTCTTTAAAGG
CTCAACTGAAGGGTCACTGATTAATGGAGATATTCTGATT
ATCTGTAAAATAATAACATATATTTTTCCATTTCAATGGT
TGCCTTTTAATTTTGTTGATTGAGGCCTTTGCTGTGCAGA
AACTTTTTAGTTTGATGTGGTCTCATTTGTTTATTTTTGC
TTTTGTTGCCTGTGCTTTTGGTGTCCCGTCCAAGAAGTCA
TTGTCAAGATCAATGTCCAGGAGCTTTTTTCTTAGTTTCT
TTTAGGAGTTTTACAATTTAAGTTCTTATATTTAAGTCTT
TAATTCATTTCAAGTAAAGTTTTGTTTATGGTATAAGGTA
AAGGCCAATTTTATTCTATTTCATACGGATATCCAGTTTT
CCTGACATCATTTATTGAAAATACTACCCTTTCTTTATTA
TTTATCCTTGGTGCCTCCTTGCAGGTCACTGTGTTGGTTC
TTGGAAAGTAGGATTGTGGCTAAAAGGAACTTGAACCAAG
TCGCAGGGCTGCCTCAGAGTCCATAGCTGGAACAAAGGTC
TACAGGTCGGCCTCTGGGAGTACAAATGGGTGTGCCTTCT
GTCAAGTTCCTGGGAAGGCAGAAATGCCCCAAAACTGCAA
CTGAGAGGGGCCAGAGCCTGGTCACAGGCTGCTTCAGGGT
CTGTCACTAAGACTGAGGGTGGCAGGCCTGCTATCCATAG
TATAGGTGGGCATGACTTCCCCTGGGTACCTAGTCAGATG
CTACTGGTGACAGGAGCAAAACCAAACAGAACTATAGCTG
AGTCCACAGAGGGACAGGGCTATTTCTGAGTCTGTGCCTG
GGACTCAGGTACCTGGGATCACAATCTGTAACTTGGGAGT
AGATCTGCTACTGTCCTTGGTCTTGAGGTCCACCAGAGTT
TTGCAACTTTCTACCTCATCTCAATGTTCCAACAGTGGCA
CTTTGTTCATGGCCTGCTAAATTATTGCTGTGGGGGAATT
TGAGCAGGGGGCCTCCTATTCTTCTGTCTTGCTGATACAC
CTTTTTTTTTATTTTCCGAAAATGTTTTACAAAATTAGTA
TTGTTTCTTCCTTAAATGTTTGATAGAACATAATATTGAA
GTCACCTGGGCCTGAAGATTCTTGACAGATATGGGCTATT
TGAGTTTTCTATTTCATCTTATGCCAGTTTTATTAAGCTT
CCATTTTTAAGGGCTTTTCCTCCTTCATCTAAGCTATTGA
TTTTGCTGACATAGGTATTATATGATATATAAGATATTTC
CTCTTTTATTTCTGATTAATAATTTGTGTTTTCTTTCTCT
TTTTCTTGATTTGTCTAGTGAGATGTTTATTACTTAAGAA
AACAACTTAAGAACCAGCTTTTGGTTTCATCGATTTCTCT
ACTGTTCAATAAGGTTTGCATTTTGTATGTTTTCCTGCTT
TCACTTTTATAGTTGCCCACATACTTATCATTTTCAGTAT
TCTTTATTCCTTTATTTAGGTATGAGTTGCCTAAATAACT
GCCATTAGCATTTCTTGTAGTGTATATTTGCTAGTAATAC
ATCTGCCACCTTGGTCTTAAAATGTCTCATTTTGTCTTCT
TTTTGGATATATATTTTCTTTGGAAAGAGAATTGTACATT
AGAAAATGCTTTTTTTGTTTTGCTTTACTTCTTCTTTGTT
GTTGTTGTTTTGGATTGTCTTCTAATTTGAATTACTTCTG
ATAAGAAGCCAGTAGTCAATCTTAACTTTGTGCATCAATT
GTCTTTTTTTTTCTTTTTGTCATTAATTTATAGCTATTTT
CCTGTAGTATTTGCCTGGCATTATGAGTACCCCATTTTTG
AGAGTCTGATTGATGTTGTCTTCTTTTAGACAGTGTTGAG
ATTTTACTGGTAAGCAGATAATTTGTTGGCAGATTGGCAT
TTTTGTGTGTGTGGAGGCTTGCTTTAGGCTTTGTTAGGAT
CAGATAAATAATACCCCTTACTTCTGAGCTGTATTCAGCA
TTGTGGCCCTTCTGCAGTTTCAGCTATATATCCCACATGT
TATACCAGGATTGTTTAAGTGTTCAAAACTCTAATAACCC
TAGAACTGTGTGAACTCCACAATATCTGTTTGGCTCACAG
CCCCCCAGTGGCTTTCCTCTCAGTCTTATGCAGTATCCCC
TTGTGCATGCTCAGTTTTAAATTTGACTGGAGACTCAATG
AGACTAATTTTCCGATTTCTGGAGCTCTTTTTTTGTGCAA
TTCTTACTCTTAAGTACTACGACCTGTGATTTACAGCCTC
TGTAGAAGTTTCAAACTCTATTTTTTTCTTCTGCTTGGAA
AAACCATTGCATTCTATTTTGATTTCAGTTTCCTCAAATG
CGGTTTAGAAAATGTTCTTCAGCAGAAAGCTGGGCTGAAA
GTAGAGCTCGGTTTGTACGTTTCCATTCTCTCCAGGATCA
TAGAACCACTGTCTGTGTCCAATGTCTGAAACTAGTTTCT
TTATACATTTTCTCCAGTTTTATACTTGCTTAAGACAGGG
AGGTAAATCTGACACCTGCTATTCCAGAATGGTGTAAATG
GGAAGCCCCTGTTATTATTATTTAAAAACTTCTGGTTGAA
GTTTTCTTAAACTTGCATACAATAAAGTTCATTTTTTGAG
TTGCATTATTCCATAATCTTTGACAAATGCATAAACTTGT
GTGTCTATCATCACAGTACTATACAGAACAGTTCTATCAC
CTGAACATTTCTCTTATGGGGCTTCTTAGCAATAAACTCT
GTCCACCCTCTTCCAGCATCTGACAACATTTGATCTGTTT
TCCATCTGTATAATTTTGCCTTTTCCTGAATATCAAGCAC
ATAGAATCATCCAATATGTAGTCTTTTGGATCTTGCTCCT
TTCCCTCTGCAAAATGAATTTATAATTTTTCCATGTTACA
TGAATCTATACTTCATTTATTTGTGTAGTTTATAGTATCT
CACTGTATGAATTGCTACACAGATTCTCTATCTATTTACC
TATTAAAAATCATCTTAGTTGTTGTTTCCAATTTTGACTA
TTATGAATAAAATTGCTATAATACTCATATATAGATTTTT
GTATGAATATAAGTTCTCAATTCACTTGGGTAAATACACA
GTTAATGGATTCTTGGGTCATATGTTTAACTTTATGTATG
TTTAACTTTATAAGAAACAAACTGTTTTCCAAAATTACTG
TGCCATTTTGTATTTCTCACCAGCAGTAAATATGAGTTCC
TGTTCTCCACATCCTTAAGAGCATTTGATATTGTAATTTT
GGTTTCTTGCTTTTTAATTTAAGCCATTCTAATAAGTATG
TAATAGTATCTCATTGTTGTCTTTATTTGCAGTTTCCACA
TCTTTACATATGCTTATTTGCTATAAATATGTATTGAATA
AACTCGACTTAGTTATCCTATATAAACGATAAGCCCCTAA
AATGAAATGTATTTTTTTCCAAGTGGACACGGATCATTTA
GCACAAATGACCATAAACTGGCAGATACATCAAGCCTCAA
AACTTTTCAAGATATTAAAATCATGCAGTTATCAGAATTA
AGTAATGATAACTAAATAATTCTCAGATTTTAGGAAACTG
AGCAATATACCTCTAAATAATCCATGAGTCAAATAAAACT
AGAGAAAATTGGAGAATATTTTAGCTGAGTAATTACAAAA
CTATGACATAAAATTTGTGAGATGCAGCCAAGTCTACGTT
TAAAGAATAATTTACAGCTTAAGATGCTTATACTAGAGCG
AAATAGTATCTAAATATAACAATAGTATAAGCAGATATCT
GAAAAGGAAAGCAATAGAAAAATATAAACTTAAAAATAGT
AGTTGGAGTAAGTAAGGTGAAAATTAGAATAAAAAATAAC
TAGGTAGAATTTAAAAGTAAAATCAAATGAATCAAGAATG
CTAAAAGTTTGTTATTCATAAAGGCTAATGAAACTGAACA
AGAAAAACAGAGAGAAAACCGAAATTGGAAAGGGATAAAT
AGGAATGAACAAGACCATAAAAAAGAACATAAGAGAATAA
AATGACAAGTCACTGGAAGAAAATATGTTCAAATTATATG
TATGATAGAGGAGTGCATCCAGAATACATAAAGAACACTG
AAAAACAGCAGTAAGAGAACAAATGACCAAATACAAACGG
GAAAAATATTTAAACTTTGTTTTTACATATCTAGTTATAA
CATATTTATAATTCTGTAAATGCTGAAGGCTTTAATTGTT
AAACATTCATACATGTACAAAACACATGGATACTCTTTTT
AAACATAACCAGCCAAAATCTACCTACTGTGATTTTTTTA
TCCTACTTTTCCTTTTAAAAACATGTTTAGAAAATCGATA
CACTCATTCTTTCACATGACATCTATTTGAAGGTTACTTT
TTCGTTTTCTCCTCCAGGCTCAACTGTTCTCCATACAATT
TTATTTTTAGATCATTTTCCATCCAGCTTTAAACTTCATT
TTTTTTTTTCTTTTGCAGCACATTTTTGTGCTCTGGTCAT
CCACAGAAAATAGGAATAGGTGATATCCATGGCCTAATTC
TCCAGATGGGAATTATAGGGCTAAGTGTAGAAGTGTTGAT
AGTTCCCCAATTTTGAATCCTATTTCTTTTAATTTTGCCT
AGGTTGTCTTAAGAAAAACATTAGGCTGGGGGGGCAGTCA
AATGTCACTTTGCTTCTACAAATTGTACCCCAGCGCTCCT
GCACTATCAATTTTTACCTTCTGTCTGGATCATTTCCACC
AGCATTCAAACATGATGCCATATCTCCCTTTTTTCAAACA
GCAACTTGAAAAAGTAAAACAATTATCCTCCTTTAAGTAC
GACCTACTATATTGAAAGGGTTTTCAGTCTCCACAAACTT
ATTTTTATTCTCTCTTGAAACTGTTCAGGTCAAGCTTTCA
TTTTAATAATTCCACTGAAATCATTCTTGTCAGCATCACA
CCCTAACTCCCACATTGCCAAATCTAACAGTGAACTCATA
GATATTGCCTTATTCCAAGTCAGCAGCATCTGACAGTCAA
TCACTTTGTTAACTTGATTTAGGCTGTATTACCTTCTTTG
TTTTCTACTGTCCACTTCTTAGTGTCCTTACTTTGATCTT
TCTGACTTTCAAATGAAGAAGCACTCGAGGGCTCAGTTTT
TGGACTTCTTCCTCCTCTTCCTTACTGAATTACATACACT
CATACAGCTTTAAATATAATCCATACATAGATAATACCAA
AATATGTTATCTCCAACCTCCACTTATGTAATAGAATAAG
GATCTCAAGCTTTAAAATACTTTAAAAATGTAAGTATCTA
TGGACCTGAACATTTTACCTTGTATCATGCATTTGTTGAA
CAAATAACTAGATTTACGTTGCTTTAAGTTGAAAAATTTT
GTCTTCTTTCTATCCACCAGCCTTTCAGTCTTTCAGAGAT
AGATTATTCATGTATAAGCAAATATATACATCTTCCCCTC
CTCATTATACAAATGATAGCTTGCTAGTTTGTACATTTTT
GTCCATAACTATATATCATCTTGGACATTACAGCATGTAA
ACATAGATCCTTCTCATCTATCTCTTTTTTTTTTGAGACC
GAGTCTTGCTCTGTTGCCCAGGCTGGAGTGCAGTGGCCGG
ATCTCAGCTCACTGCAAGCTCCGTCCCCCGGGTTCACGCC
ATTCTCCTGCCTCAGCCTCCCGAGTAGCTTGGACTACAGG
CGCCGCCACCTCGCCTGCTAGTTTTTGTATTTTTAGTAGA
GACGGGGTTTCACTGTGTTAGCCAGGATGGTCTCGATCTC
CTGACCTTGTGATCCGCCCGTCTCGGCCTCCCAAAGTGCT
GGGATTACAGGCTTGAGCCACCGCGCCCGGCCATCTATCT
CTTTTTTACTGCATATTTTATTATATAGCTGTATCTTAAT
TTGCTTAATTAATTGCTTACTGATTAGCACTTAGATTGTC
TCCATCTTTTGCTATTACAAACAATACCACAATGAATAAC
TTTATACACATGCTACTTCTCACCTATGCAGGTGTATCTC
TAGGATAGATTCCAAAAGTGGAATTTCTAAGTCAAAAAAG
AGAAGCAACTCTAATTGTGATCGATTTCTGACAAATTGTC
CTTCATATGGATTTTAAAAATTTATATTCCCATTAGCAAT
GTATGAAATATCTTGTTTTCCCACACCCTTGCTAACATTG
CCTATAATGTTGTATTAAACTGTTTTATTTTATCAATCTG
ATAAGTAAAAATATTCCATCTTTCAGAAATTGTAATTAGC
ACTTTTCTTATTTTGAGTGAAGTTGGACATCTTTTCCTAT
GTTTAATCAATGCATGTACAGTATATTCTTTTCTGTGAAC
TTTTTATATTCATTCCATTAGATTGTTGGTAATTTTCTTA
TTGATTCATATAAACTCTTTATAGATGAGGAAAATTCATC
CATTGTAATATGATCCAAATTTTTCTTTCATGTGTCTTTT
GTCTTTGAATTTGCTTGTGGCTTTTAGAAACATATTTAGG
AATAGAAAATACAAACTATAGGCACCATTTAAAGAATAAT
ACACAAATAATGTATCTCTGCATAGTTCCCTATATGCTAA
TCTTAATTGATATATTACCCTCTCCAACTATTATCCTAGA
TTTTGTTAATTATACTTTAGTTTTCTTTTTAAGTTATGTT
CATATATCCTTATTTTATGTTCATGTATCCTTAAATAAAA
TATTGTTTAATTTTGTCTGTTGCTGAAATTTACATAAATG
GAATTATATACATTTTGCCTGAGGCATGTGAAGACCGTGG
ATAGAGTGGGAGACAGTGTGTGGGTGAGCTGCCTACAGCC
TGGTTGGGCATGTAGGTGAGTTATTAATTCTTGCCAGCCT
TTAGGGTGAAAAATGCTATTTTATTATTGTTTAAATTGAG
TTTGAGCATTTTAAAAATACGCTTTCATTTATCTATACAC
TATTCTTATTTGTCCTGTGGGATGCCTAGTCATGTCTTTT
GCGCCTTTCTTTTTTGTCGCTTTCTTACAATTATAGAACT
GCTTTTTTATTTTTTAAAACTTCGTCATAAAATAAACACG
AAATAGTGTTTATTATCGTAAACTTTTTCAATTTCAATTT
TAATTGACAATTTATGGGATACAATATAATGTTTATTTTT
TAAGAGATTCAAATGTTTTGTTTCTAAGCAGTTAAAATAT
ACAGAGAAAGGCCGGGCGTGGTGGCTCACGCCTGTAATCC
CAGCACTTTGGGAGGCTGAGGTGGGCGGATCACGAGGTCA
GGAGTTTGAGACCAGCCTGACCAATATGGTGAAACCTTGT
CTCTACTAAAAAGAAAATACAAAAATTAGCCGGGCGTTGT
GGCACACGCCTGTAGTTCCATCTACTCGAGAGGCTGAGGC
AGAAGAATCGGTTGAACCCGGGAGGCGGAGGTTGCAGTCA
GTGAGCTGAGATAACGCCATTGCACTCCAGCCTGGGCGAC
AGAGCAAGACTCCACCTAAAAAAAAAAAAAAGAAAAGAAA
AAAATTGTTTTCAAACACTAAACAAAACAGTAGGTCTTTT
TCATGAATACCAAATGCCTTATGTTGAAGACAAATAAATG
GGAATATTTGTCTGTTTTCATTTAATCCATCCATAGATGG
ATATCATTTCTGGCATTCAAAAACATACAGTAATTGGCAA
AGCAATGCAACTTTTAGAATATAATAGAAAAGATTATTTC
AGTGTCTTCAGGGTAGAGAATACATTTTCTTTTTTATCAT
TTTGAAATATCTTTTAATTTTTTTCATCTTTCATTTTAGA
TTCAGTTACCTGGGCATATTGTGTGATGCTGCGGTTTGGG
GTAGGAGTGATCCTGTCACTCAGGTACTGAGCAGAGTGCC
TGAAAGGTAGTTTTTCAATCCTTGCCTTTTTATTTCTTTT
TGAGACAGTGTCACACTCTGTCACCCATGCTGGTGTGCAT
TGGTGCAATCATGGCTCACTGCAACATCCCAAGCTCAAGC
AATCCTACCTCAGCCTCTCCAGTAGCTGGGACCATAGGTA
CATGCCACCACACTCAGCTAATTTTTGTATTTTTTGAAGA
GAGGGTTTTGCCATCATGCCCAGGTGGGTCTCAAACTCCT
GAGCTCAAGCAATCTGCCTGCCTCAGCCTTCAAAGGGCTG
GGATTACAGGCATGAGCTATCATGCCTGGCCTAGAGTTTG
CCTTTTGATAAATAGAATTTAAACAAAAAAGATATTGTTT
AATATGCCCATCTATTCCTTAATAGCCCTGTACTTTTTGT
TTTTAATATCTTTCCTATCTCAAATTCATATTTTCTATTG
GTTTCTCTTAATTATGTTTAAGTATTGCTTTCACATTTAA
ATATTTGAGATATGTCAAGAATAGATTTTGTAAATGTTAT
GACTGGTTCCCATTCCCGTCCTCATTTTGACACTTGATTA
TCCCAGTACAATTTATTGATTAGTCTTTTTTTCCACTGAT
ATTAATTACCTAATCTGTTATTTATCATACTTTTGGTATG
TGAGTAGGTCTGTTTCAATACTCCTTTTGTCTATATTTCT
CTCCTGTGCTAGTACCATACTATCTTAATTGTTTGAGTTT
TATACTATATTTAATAAATTATAAGATGCATGTTTAGTTT
ACGTTTAGCCCATCTGATGATGGAATATCACTTGGCCAGA
GGGCAGTCATAATGTAGATTTTTTTTTTTCCTAAGCAACT
GCAAGTTTAATTATACATGATCATACTGTAGTCACATTAA
GTTATATGCATTATGACTTATACATGTGATGTCTGCAATT
ACTACTTGAATTTCTTTAAAAAATTTGCACTATGATTTCT
CATTGAAAGGAGGATTCATTTTGTATTCATAACATCTCCC
AAACATAGCAGTTGGGCATAAAGTTGCAAAAAAACTTCTT
GTTGGAGAAATAACCATAGTTTTATATTTTCAAAGACAAT
ATCAAATGCTTAATAGAACCTAATAAATTAAGATAATCAT
AAGTAGATGACAGTATTTTACTTTTATTTATTAAGATACA
TGCAACAATTTTTCTATCACAAACAAAGTAATCAAAAGAC
AGGAGAAATGGTCTAATCTCAAATAGATAAAAGAAATTTC
AAACATTGAAAGGCTAGTGTGACTCATTCATGCATTATGC
AGCCTATCATCAAGTCTATCATGCTTCATCTCATAGTGAT
AGTGTTTTTCTTTCTTAATGGTACATAGATAGTAATATAT
CTCACAAATTATGCCACCTTAGATTTGAGGAAATAAGATA
ATTAAAATTGATACTAGCAGAGCAAGTTCTGAGTCTCAGT
TTTCTCCTAAGAAATGCATAGATTATTTTTTGTTTCACTT
TTTCATACAGACTTTGGGAACAGTTTATGAAGTTTCACTA
AGAAAACAGCAAACAAAACCATTGATTTATTGAAATTGTA
TTGAATCACTGACTTAATTGGGATTGAATTCCATTATTTT
AATAATGCAAGTTTTTATCCATGAATATGACATATCTCTC
CACTTTGGAATATCTTCCTTAATACATTTCAACAGATCAT
TATAATTGTCTTCATAAAGTCCATGCAAAATTGTTATGGG
TTGAAATGCACCCCTCCAAAACATATGTTAAAGTCTTAAA
CCTCAGTACCAGTGAATGTGATCTTACTAGGAAATAGATT
ATCTGCACATATAATCACATTAAAATGAAGTTACACTCAA
TTACAGTACAACCTAATCTGATATAAATGGTGTCCTTATA
AGGAGGGGAGAGAGACATACAAAGAGAAAACAGCTATGTG
AAGCACAGAAATTAGAGTTAAGCTGCCGCAAGACAAGATG
TGCCTAGGGCTACCAGAAGCTAAAAAAATCAAGAGGGATC
CTTTCCTAAAGTTTAAGAACAAGCATGGCTCTGCCAACAC
CTTGGTTTCAGACATCTAGCCTCCAGAACTGTGAGAAAAT
GAATTTCTATTGTGTTAAGCCACCCAGTTTGTGATAGTTT
GCTATGGTACTTCTAGAAAACTAATATTTTGTTGCATTTT
GACTATCCGTGTATAGCATACAGAGAATCCATTGAGTTTT
GGTATTGATATATTTTTATTAGTTTAACAATTTGTATATT
CTTTTGAGTTTCTCTGTATAGATAATTACATCAACTAAAA
GAAATTGTAGATTTTGTTCTTTCCAATTCCAAAATTAGAA
TATATCTTATTTTTCTAATTTTATTATGATGGTTAGGATT
TTTAGTACAATGTTGAATTTAAGAAGTGCCCTTTTCTGAT
TTAAGACAATAGTTTTTAACAGTTCATATTTAGATATGAC
ATTCACTGTAGTTTTTATGTAAATGTCACTTATCAGATAA
AGAAAATGCTTTTCAATTTTTAATTTGCCAGATTTCACTA
TAAATGAAGAGAATTATTCTTTTTTAATGTGATTAAGATA
CTGGTTTATTTTTAATTTTTATTTTTATTTTAAGTTCCGG
GGTACATATGCAGGGTGTGCAGGTTTGTTACATAGGTAAA
CGTGTGCCATGGTGCTTTGTTGCCCCTATCAACCCAACAG
CTAGGCATTAAGCCCAACATAGCATTAACTGTTTTCTCTA
ATGCTCTCCCTCCCTCAACCCCACCCTCCAACAGGCCCCA
GTGTGTGTTGTTCCCCTCCCTATGTCCATGTGTTCTCATT
GTTCAGCTCCCACTTTTAAGTGAGAACTTGCAGTGTTTGG
TTTTCTCTCCCTGCTGTTTCTCTCAGGGAAACAGCGTTAC
CCTGACAGAAACAGAAAGTGTTTAGTTCGCTGAGGGTAAT
GGCTTCCAGCTCCATCCACGTCCCTGCAAAGGACATGATC
TTGTTACTTTTAATGGAAGATAATTCTTAATCAAATATGT
TTCTATGTGTAACAGACACTTGTATACTTCCCCCCTTTCA
TTGTGTAATGTGGTAAAAACATGCTGATTTTAGTGTTAAA
TCACTTCAAATTTCTAGAATAAATTTAAGTCATAATGTAT
TCCTCTATTTTCTTGTGAAGTGTATTGTGTAAAATATATA
TTTTTAAATTTTTGTTTCCATTTGCATGAGTGAGATCTGC
CTTTAATTTTGATATTGGTATCAAAATTATGATAGCCTTG
TTAAATATGTTGAGAAACATTCTTTCTTTTTCTGTTTTCC
AGAAGAAATTATATGTAATAGAGGTTACCTGTTCCTTGAA
TATCTGGTAGAATTTATCAGTAAAAGCCATTTGAGACTGA
TTCAGTTTTGTTAGTGGTTATTGGATTCTTTGGGTTCTTA
ATTTTTCACAAGTTAGTCTCTTTTGTGTTTAGCATTTTTT
TTAAAAACTTATTTGTATATGTTTTTACATATTACATGCT
AATTTAAAATATCCTTCATTGTTTTTAATCTCTAGGATCC
ATAGTTATCACACACACATACATACAACTTTTTCTAAATA
TTATTTGATTGTGAAGTCTTCTGATAATTATCAGAAAGTT
TGGTTTATTTTATTAGCTTCTTTTAAAAAAAACTTTTGGC
TTTACAAATCTTTTTATGTAATTTTTCCTTATTTGGTTAG
TTTCTGCTCATGTCTTTATGATTCCCTTCTTTATTTTTGT
GGTCTATCTGGCTCTCCTTATTTTAATGTCTGAAGTTGGA
GGTTTAGCTCATTATTTTTTAGACCGTCTTGATTTTTACT
GCATGCTATATAATAAATCTAAGTACTGCTTTAACTCCAT
TATATAAGTTTTGATACAGTCTTTTCGTAATTATTTAATT
CTAAGAAAATTTTGTTTTCTCTTATAATTTTGCCTCTAAT
TATTTACAAGTATGTTTCTAAATCTTCAAATGTATTTTTT
CCAGTCATTCTTGGTTTTGATCCATAACCTACCTATATTG
TTTAATTATAGGTATTCTTTATGAAAATAATTCATTGAAA
TTTGTTGGGGTTCATTTTATATCTCAGCACATGGTAAATT
TTTGAAGATTTTTCAAGATAACTTCAAAAGAATGTGCATT
CTCCGGTTGTTGGTTTTCATGTTAAGTTTATAAATGCTCA
AATGTACAGATTGTACCTTTTAAATCATCTAAATTCTTAC
TGATGTATTGTTTGTGTGATCAATTAATTACTAAGAGAAG
GAACAGTCCTCCATGACAGAGGAGTAACTTGTGTCATGCA
AACCCTCCTACTGAGAACAACTATAATATGTGGAAGAAAT
AGAAAATAGCCATATGAGGTCATCAAAATGCACCCAAAAC
AGTCAGTAATTGAATGGTAAGATCCTAGAGTGAAGAAAAA
TGTACTGAGATAAGTCTTACATTTATCCATTGCTTTTTTC
CCCCAGAGAATTTGTTGACTCTTGGCATGGAGTGTAAATT
CTGAAAAGAGAGTAGTAGAACCCTACAGTTTGCAGTGGTA
TCAGTGGGCTGAGGGACAAACATTGGGAGCAGCCAGGACT
GAGGAGGCAATATCATTGAGAGGGAAGAAATGGTAGAGAA
ATTAGCCAAAATTCTGAATTCAGTTCCTCCTATGTCAGTG
ATAGATTCCTAAGCTGCACATGCATGGTATGGAGGCTATG
AAACCAAGCAGAATGCATCTTGCCTTTGCTAAAGCAGAGA
TTTTGACAGTGTTGAGGGTTTAAAAATAACATTGCGTCAT
AGGAAGACTTTGTCTAAATTAAGATTATCTAATTTTCCAA
TTTTTTTTCCTCACAATCTTATAGTTTCATTTACCATTAA
AACTGATTCATTTGGAACTTATTCCAGCGTAAAGTCCAAG
ATAGACTTTATTTTTTGCCATATGGCTATCCATTTGTCCT
TGAACCACTTATTTAATAATCAACTTTTTTCTTCTGATTT
GAGATGTTATCTTCATCACAGAGAAAATTGGCATCTCAAA
ATAAATATAGCCAAAATTAGAGTCAGACATTTTGTTCTCA
AACTCACCCTCCTCTGTCCCTTCTCCAATGTTTCCTGTTT
CAATGAATGATACCACTAGTCACCCAATTGTTAAACCAAA
ACCTTAAACTCATCCTTTACTCCTCTTTTCTTTAAACCAA
TTGCCCATTCCTTCTACAAATTTTATTGTGTCACCTTCAA
AAATATATACAGGATGTGACCACTTTTCACCACCTCCACA
GTTATCATCTTGTGTCCAAGCTATCAATATGTTCTTCTGG
GCTCCTGAAATAGCCTCTTAACTGTCTCTTTGCTTCCATT
CTTGCCTTCGCTTTCTTAATTCACTATATTCGATTCTTCA
CACTGCAGCCAAAGTGATTTTTTTAAAAACCTAAATCAGT
TAAGAGCCATATGATGGTTTCCCATAAGACTCAGGATAAA
ATCTAAAATGTTTACCATGATCTTATATGATCTAATGCTC
ACCTTCCAAACTCCTTCTCTACCACTCTTGCCCTAGTCAT
TTTTTATTATCCATCTCAGCATTCTTCAAACATTCAACAC
ATTCTTTTCTCTAGGACTTTGTGCTTGCTATTATTTTATT
TAAAATGTTTGGATTTGGGGGGCTGGGTTTAGTGGTGCAC
ACCTGTAATTCCATCACTTTGTGGGACCGAGGCAGGCGAA
TCACTTGAGGTCAGGAGTTCAAACCCAGCCTGGCCAACAT
GGTGAACCCCTGTCTCTACTAAAAATACAAACAAATTAGC
AAGGAGTGGTGGTGGGTGCCTGTAATCCCAGCTACTCAGG
AGGCTGAGGCAAGAGAATCATTTGAACCCAAAAGGTGGAG
GTTGCAGTGAGCCAAGACCAGTCTACTGCACTCCAGTCTG
GGTGACAGAGCAACACTACATCTAAAAAAAATAAAAAATA
AATAAAAAATTAAAAAAATAAAAATAAATAAAATAAAATA
ATAAATAAAGTATTTGGATTTTTTCTGCCAGATATACACA
AGGCTCACATTCTTAGGTCAATTTAAGCTTTCGTTCAAAT
GTCCCTTTCTCTGATTTTCTACTAATACCTGTCTAAAATA
TTACATTGCCACTTTCTATTTTCTTACTCTGTTTATTTTT
CTTTACACAATATTATATACACACATGTGCATACATACAC
ACACACATATGCATGTATATTTCCCATTTGATTAACTACA
CATTCACTTAACTAAATTGTTGGCTTTTTCCATATTTTTC
AATCTGGCATCCAATAGTATTTTAAAATATATATTAAAAT
TCTGCTGGAATCTAAATATGTTGTTTTGACATTCTCTGAT
ATGACAGTAAATCTACTCAAAAAAGAAGAATGAGACCCAT
TTGCAATGACTTGTTTCCTATGAATCAATGCTTTTTTCCA
GTAGTAACTACTTCTTTCACTACAATGTCTTACCAAGCCA
TCTGCATAATCAACTTCTTAAAATTTCTTAGGAGTTGTAT
TGAACTGATTAGTCTCTAGTACAGATAAAAACCTCTTTTC
TCTTCATTAGTTTCTTTAAGAATATTCCATTTGAGTACCA
TTTTCATTCCATCAAATTTTCCAAAATTATTGGCTATCGT
TCTGGTGTTTTTAGTACTCTGAAATAGAATTCCCTTGAAC
ATGAAGACTTGAACTCATTTGAAACCATAAAATTCATGCA
ACAGAAGCATAGAATAAGAAGAATGACAGAGGCAGATATA
AGCAGCACCCATAATCAATGGCCAAGTGAGAAGAGCTCTG
TCATGTCATTGTCTATTTATGTGTATCAGAGACAAAACCC
CATAAACCCTTGAAAATATAAATAACCTTCTCATGTTCTG
ATTCCATGCTTACTATGAAATCTGATTATCACACAGCTTT
AAAAACTATCCTTAGAGCTGGAAATAGAGTGTCTCTTCAG
GAAGAAACTATTATTGTTTGGAAAATAAGTTGATAAGGTT
GAATTGGTAGGTGAGATCTTGTAAGTATTGGTTGTCAAAA
AAAAAAAGAAAAAAACAGAAAAAAACAAGAAAACCAAAGA
AATAAAGTTCTCTGCTCCAGAAATAAAGAGCAAATTATTT
GAGGTTGGGAAGTATCTTTTTTTTTTTTTTTTTTTTGAGA
CAGAGTCTCGCTCTGTCGCCCAGGCTGGAGTGCAGTGGCC
GGATCTCAGCTCACTGCAAGCTCCGTCTCCCGGGTTTACG
CCATGTTGCTGCCTCAGCCTCCCGAGTAGCAGGCGCCAGC
CACCTCGCCCGGCTAGTTTTTTTGTATTTTTTAGTAGAGA
CGGGGTTTCACCATGTTAGCCAGGATGGTCTCGATCTCCT
GACCTCGTGATCCGCCCATCTCAGCCTCCCAAAGTGCTGG
AATTACAGGCTTGAGCCACCACTCCCAGTCGAGGTTGGGA
AGTATCTTTATTGTCAATGTTCTGTGTTGTTTTTGAAGGT
GGATGTATTAATGTGTGATGTGGTTTGTCTGTTTCCCTAT
TCAAATCTCACCTTGAATTGTATCTCCCAGAATTCCCACA
TGTTGCAGGAGGGACCGGGGGAGGTAATTTAATCATGGGG
GCTGGTCTTTCCTGTGCTATTCTCATGATGTTAAGTCTCA
CAATATCTGATGGGTTTATCAAGGGTTTCTGCTTTTGCTT
CTTTCTCATTTTCTCTTGCTGCTGCTATGTAAGAAGTGCC
TTTTGCCTCCTGCCATGATTCTGAGGCCTCCCCAGCCATG
TGAAGGCTCTTTTTCTACCCAGTCTCATGTATGCCTTTGT
CCATATCATGAAAATGGACTAATACAGTAAATTGGTAATA
GGAGAGTGGGGCATTGCTGAAAAGATACTCAAAAATGTGG
AAGTAATTTTAGAACAGGCAAAGATTGGAACAGTTTGGAG
GGTTCAGAAGAAGACAGGAAAATGTGGAAAAGTTTGAAAC
TTCCTAGAGATTTGTTGAATGACTTTGACCAAAAGCCTGA
TAGCAATATGGACAATAAGGTCCAGGCTGAGGTGGTCTCA
GATGGAGATGAGGAAGTTTTGGAAACTGGAGCAAAGGTGA
CTCTTGTTATGTTTTAGATAAGACTGGTGGCATTTTGTCC
CTGCCCTAGAGATTTATGGAACTTTGAACTTGAGAGAGAT
GATTCTTCTGGCAGAAGAAATTTCTAAGGAGCAAAGCATT
CAAAAGGTGACTTGGATGCTGTTAAAAGCTTCCATTTTTG
AAACGGAAACAGCATGAAAGTTCAGAAAATTTGCAGCCTG
ATGATGCAGTAGAAAAGAAAAATCCATTTTTTGATGAGAA
ATTTAAGCTGGCTGCAGAAATTTGCATAAGCAGCAAGGAG
CCTAATGTTAATCCCCAAGACCATGGGGAAAATGTCTCCA
GGCCGTGTCAGTGACCTTCATGGCAGCCCCTCCCATCACA
GGCCTGGAGGCCCAGGAGGAAAAAGTGGTTTTGTGGACCA
GGTCCAGGGTGCCCATGCTGTGTGCAGCCTAGGGACTTGG
TGTCCTGTGTCCCAGCTGCTCCAGCCGTGGCTGAAAGGGG
CCAACATAGAGCTTGAGCTGTGGTCTCAGAGGGTGGACGC
CCCAAGCCTTGGCATCTTCCATGTGTTGTTGAGCCTGCAG
GCACACAAAAGTCAAGAATTGAGGTTTGGGAACCTCCGCC
TAGATTTCAGAAGATGTATGGAAACACCTGGATACCTAGG
CAGAAGTTTGCTGCAGGGACAGGGCCCTCATGTAGAACCT
CTGCTAGTCCAGTGCAGAAGGGAAATGTGGAGTCAGAACC
CCCACACAGAGTCCTACTGGGGCACTGCCTAATGGAGCTG
TGAGAAGAGGGCCACCATCCTCCAGACCCTAGAATGGTAG
ATCCACCAACAGCTTGCACTATGCACCTGAAAAAGCTACA
GACACTCAACACCAGCCTGTGAAAGCAGTCAGGAGGGAGG
CTGTATCCTGCAAAGACACAGTGGCAGTGCTGCCCAAGAC
CATGGGCATCCACCTCTTGCATCAGTGTGACCTGGATGTG
AGACCTGGAGTCAAAGAAAATCATTTTGTAGCTTTAAAAT
TTGACTGTCCTGCTGGATTTTGGACTTTCACGGGCCCTGC
AACCCCTTTGTTTTGGCCAATTTCTCCCATTTGGAATGGC
TGTAGTTACCCAATACCTGTATCCCCATTGTATCTAGGAA
GTAGCTAGCTTGCTTTTGATATTACAAGCTCATAGGTGGA
AGGGACTGGCCTTGTCTCAGCTGAGACTTTGGACTGTGGG
CTTTTAGGTTAATGTTGAAATGAGTTAAGATTTTGGGGGA
CTGTTGGGAAGGCATGATTAGTTTTAAAATGTGAGGACAT
GAGATTTGGAGGGGCAAGGGGTGAAATTGTATGGTTTGGC
TCTGTCCCCACCCAAATCTCAACTTTAATTGTATCTCCCA
GTATTCCCATGTGTTGTGGGAGGGACCAAGGGGGAAGTAA
TCAAATCATGGGAGCTGTTCTTTCCTGTGCTATTCTCATA
ATAGTGAATAAGTCTCACAAGATCCGATGGGTTTATCAGG
AGTCTCCACTTTTCCTTCTTCCTCATTTTCTCTTGCTGCT
GCCATGTAACAAGTGCCTTTCACCTCCCACCATGATTCTG
AGGCCTCCCCGGCCATGTGGAAGTGTAAGTCCAATTAAAC
CTATTTTTCTTCCTAGTCTCGGGTATGTCTTTGTCAGTAG
CATAAACACAAACTAATACAATGTGTCACTTGTGTATAAT
TTAAAATTCATAAAAAATAGCATCAACAAAACAAAGAACT
AAAATCTGGATACTGGGGAAATCAGGGAAGACAGGTAAGT
AGAGGAGAAAATATTATTGGGCATCTTGGTAGAGTGGCCA
AAGTACTTTTAAGAACATGGTTGCCTAACTTAGAATTATA
AGTTTTATGTTTTCTTATATTGAAAACCTGTCAGCCTCCC
AGTACCTTCTGTAAAGTCTTATACACGAATCTTTGCCCAT
TAGCCTCATTCTGTGTGTGTATGATGGTAGAGGGGAATCC
AAGAACAAGAGATTGTTTCCTATTCTGGATAGCTTGATCA
GGGAAAAAGAAAGAGCTACAGGAATTCCAAGTAGGTAACC
AGTGAAAGAATGAATCATGAGGCAGAACTGACTGTAAACT
ATAAGCCCATTAGCACACATAAAAAAGTGGAGATGGAGAT
AACTAAAGAGATTAGTGGAGATGATTTGAGCTGCTGAATT
TCATGATATTTTGATTTTTTTTCCTTGTCTATGGGAGGAT
AACGCTCCAATCCAGTGAACATAAATACCTTGTTCCAATG
AGCATTTTCATACATTAGTTGGCATTCTATTTATGAAGAG
TGTAAGTCTCAGGTGAATTCTATCATTATGAGTCACCTTT
TTCGAACTGACCTAACTCAGATGGAATCAACCTAGGTGCC
TGTCAATGGTGAACTGGATGAAGAAAATGTGGTACACATA
CACCACGGACTACTACACAACCATAAAAAGTATAAAATTA
TGTTCCTTGTAGCAACACACAGGTGGAGGCCATTACCCTA
AGCAAATTAACACAGAAACAGAAAACCAAATATCGCATGT
TCTCACTTGTAAGTGGGAGCTAAACATTGAGTATACGTGG
GCATAAAGTTGAGAACAATGGACACTGAGGACGACTAGTT
GGGGGAGAGAGGAACGAGGATGACACAGTATACCCATGTA
ACAAACCTGCACATAGATCCCCAAGTCTAAACAAAAGTTG
AAATTTTTTAAGAAAAAGAACTAACTCAGATTATTGACCA
GTCTTCTTTGAACCTATGAAGTGGAGGTTCATCTCCTAAT
TCATGTTAAATTTACCATGGGACTTTTTAGCATTCAGCTA
TTCTTTCCTAGAGAACCCTGTAACATGCTTATATTATTCA
ACTTCTATACTGATAGCTTTCATTTGCTTCCCTTCTCTGT
TTGTTGTTGTTGTTTCTGAGATGGAGTTACACTCTTGTCA
CCCAGGCTGGAGTGCAATTGTACAATCTCTGCTCACTGCA
ACCTTCCTCCTGGGTTCAAATGATTCTCCTGCCTCAACCT
CCTGAGTAGCTGGGATTACAGGCACCCGTCACCATGCCCG
GCTAAGTTTTGTATTTTTAGTAGAGAGGGGTTTCACCATG
TTGACCAGGCTGGTCTCAAACTCTGGACCTCAGTTGATCT
GCTCGCCTTGGCCTCCCAAAGTGCTTGGATTACAGACATG
AGCTACTGCGCCTGTCCGTATCCCCTCTCTTTTGAGTCAT
TTTTCTATTTAAAAAATGTCTGGGACAGCAAATCACACCA
ACTTTTCTTTTGGAGTCCATATAATCTTCTCTGTTCAAGC
ATAGGTCATAAATCTGACTGTGTCCATGCTTGCCCTCTTG
CCTGTGACCTCAGTCAAGTTATTTAGTCTTTCTGAGCCTC
AACTTTAATTTTTGTAAAGTGGAGATAATAATAACATCAT
TAAAACAGCAATAATTAAACAAGATACATACTTGTCAAAG
TGCTTATTACCTTTCTAGCTACATAATAAGGGCTTAAATT
AATTCCAGTTCATCTTATTATTTAAAGATTCTGCTGACTT
TAATCACAAGTTCTTTCTTAACTCGAGGGTAGCATTTTTT
TCCTCCGCAGTGGGATTGCTATCAAGGCCAAGTGAGAAAT
TACTAACTCCGTTGCTTCTGGCTGAATGACACTTCTCCGC
TAATTTCTTCTCTGCTTTTGTAATTCTTGGCTCAAATGGC
GGGTTGGTTCTCTACAAAAATTTCATAATCCATTAATTAC
ATTAGTGGAGATTATAACTATTTTGGAGAGAAAAATTTAA
TCTTCTCTGTTTAGCATTTTGTAGAGGTTGAAGCCATGAA
AACATTCACACTAGGCTATGAATGGCAGCAAGCCAGATGT
GGAGATAGAAAATATAGCCACTGTTTTGTAATAGTATCTT
ATTGATTTCTAGGTGTTAGGCAGGGGTTAAGCTTGTTAAA
ATTATGTTGAATTCCCTAAAATAAATGCCACTGTATGCAC
TCTTTTAGAACTTAGTTATTATTTCCTAGAAAACTTTGTC
ATATGTCTTATACTACTGAACTTTCACCTTGTTGGCACTC
ATGTTTCAGAACTTCTCATCTTTTTTGAATCATTTATGTT
TTCAAAAATTTGAGTGATCTGACCATATCTACCTTTTTTT
TCACTCTTATACCACCTTTTCTCTTAAATATAGACTACAA
ATCTGATTATTACCAGGACTCTCCTTGCCCGCTTAAGCCC
TGCCTAATATCCATAAATTGATAAAATGTGTTGTTAAGAA
TAATGTAGTTTTAAAATAAAGAGACTGTAACTACAAAACT
AACAATTAAAAGTAAGTGAAAATGTTAGGTGCAAAGTAAT
ACTTCCCAAATGCTTAAATTCACTGTTCCAGTATAGAATT
AATACTATACAAGTCAGACTAATAGTATAATTTCTGAATC
TGTTTCCTCTTTTTATAAAAAATGATTGCATAATATGATC
TGATCCACTAACCTTCCAGAAAAAAGACTTATACAAATAT
GAGCTTTATTATTATCAACAATGTTCTGGCTCTTTTCAGA
TCTTTGATTCAGGTTTGTTGAAATAAAGCTCAGAACAGAC
AAAACAACTTGAAAAAAAGAAAACTATCCTTCAGTGGAAA
TGGTCTTTATTGCATCTGCCAGAATACCAAGTGATGAGAT
AAATCAGGACTTAGCTTTTTATTAGGCAAGTCAGATTTCT
CAGATCAATGTTTTGTTTGAAAAAAGATAATTAGGAAATT
TTTGCTCATCTTAAAGAAAATATGCAAATCTTTTTTTTCT
TTTTAGGGAACAGGAAGAAATTTAGCATAATTTCAGGCAG
AGTGAATTAGGAATGTTAAGGTTTTTCAAAAGAAGTATTT
CTTATAGAAAATGTGATCTCTCTAAAATTGTCTATCTCCA
GCAAGAATCTTTGGTTGTCATCATCACCAAATGCCCACAT
ATGTTTATAGTTTTCTAAGGGTTTTATGTTTCCTTGAATG
TTTAAAATATTCTGTCTCTTTCAAAAAGTGTTTGAAAGGC
ATGCAACAAAGAATATAAATAACCAAACTTCCTTCCTTCC
TTCCTTCCTTCCTTCCTTCCTTCCTTCCTTCCTTCCTTCC
TTCCTTCCTTCTTTCCTTCCTTCCTTCCTTCCTTCCTTCC
TTCCTCCCTCCCTTCCTCCCTTCCTTTTCTTCTTTTCAAT
CATCTGTCAACAAACATTTTTGCCAGCACTTAAAATAAAT
ATGAATGATAATAATGAAAAGATGATGAGGAAACCAATAT
AAATGAGACATAATAATGTCTCGAGGAGCTCACAGCCTAG
TGGGAGAGACAGGAAAGACTAAGTATAACAATAAAGATAA
GAAAATGCTCTGAGAACAGAGAGCAGAGTTGACCAACTCT
ACCCTGGGGAATCAAAGAAGGCTTTACAGAGAAGGAGGCA
CTGAAGCTAGGTCTTAATTATTGTTAAAAAAAAATCAAAA
AGATTTTGTCAGGCAAAAAGAAGCAAGGTCAATCCAGAGA
GAAGAAACATCACAAGCAGAAGAAGGGCTTCACATAAAGG
TCTGACAACAGAGACAAGGCCAGGAGACAGCTGGTTCTGT
TCTGTGTCAAAGATGCAATGCAGAGAAGTCTGTTGACTTT
AGCAGAACAGCTGATAAATTACTTTTCTCACATGCTACAA
ATATTTGTCAAAGCTGTTCTCTTGTGAAGTGTCAGGATGT
CAGTCCAGAGGATGACATCAATATTTGTCTTTAATTTCTT
ACTTTTTTACTTTCTGTACTTTTCGTTCCCTTTACACACC
TCATATTCACTGGGTTATTAAAGACTGGTCTGTTCTAAGA
AAAATAAATTGGTAGCCTGTGAAGATGAGTAAGATTTTTA
CAATTTTCTGGAGAGAGGAGAAGAATGCACAGGAAAAATA
AGACTGCAGTGGTGCCTAAGAGTTCCACTTATATCATAGT
ATTAAACTAACTTTGTGGAGGAAAGAAAAGGGAACTCGGT
TGTGCCAGGCTAGGGGATGGACATTTTATATCTTACTTTT
GAATTCCTGGCCTCAAGTGATCTTCTCACTTCGGCCTCCC
AAAAAGCTGGGATTACAGGCATGAGCCATTGTGACCAAAC
CTATATCTTATTGTCAATCCCCATGAAATACAAAGGCCTT
TCAGTGTTTTGAGAACCCCAATCTGGTTCATGGTTCTAAC
CTGCTAACACTCTAACCTCATTGCCAACCATTCTTTCCAT
CACTTACTGGCCTTCCAGCTGGTCCTTAAATGTGAAAAGC
ATGCTTTCCATCTGCCTAGTACTCTTTTACTTCAGATATC
CACGTCTCTTTTGCTCTGACATCCTTCAGGTCTCAACTCA
AAGTAGCCTTCCCTGACCACACTACATGAAACAGGATCCA
CCTGCCCCACATTGTACTCCAGTCTCTTCCTCTAGCTTAT
TTTTCTTCTCAAAGTACTTATTGACAGAGTATGTATCACT
ATTTCTATATTTCATTGTCTTTATCTTCCCACTGGAGTTT
GAGTTCTATGAAAACAGGCATTAGTCTATTTGGTTCAAAT
AAAGTTTTTTAAAGAGTTGACATGCAGTTCCAATCAATGG
TAGACTGGATTTAAAAATGTGGTGCACATATACCATGGAA
TATTTTGCAGCTATAAAAGATAGTGAGATCATGTCCTTTG
CAGCGAGCTGGAAGGAGCTGGAGGTCATTATCCTAAGCAA
ACTAACGAGAAACAGAAAACCAAAACTGCATATTCTCACT
TATAAGTAGAAGCTGAACATTGAGTACATAAGGAAACAAA
GAAGAGAACAACAGACATGAGGACCTACTTGAGGGTAGGA
GAAGGGTGAGGATTGCAAAACTACCTATCATGTGCTATGC
TTATTACCTGGATAATGAAATAATCCATACACCAAACCAC
CAGGACATGTAATTTACCTATATAACAAACCTGCATATGT
ACCCCTGAACCTAAAAGTTAAAAAAAGAGTTGACATTTAG
TAAATAGTTAATAGATATTTTAATAATAAATCATTTATAT
TGATACTATTAACAACACTTTATGGATGAGGAGCCCGAAT
TTCAGACAAGGGTATTAACTTGCCTGGGGTTCCATGACTC
ACAAGGCATCTGGATCTGAATATATGATGTCCCCCAAAGC
CATGAGTTTCCCACTAAACCAAAACTTATTCCCTAAAAGG
ATGCCTTCCATGAGACATATCTTCAGATGTGACTTATAAG
CTTATTGCTTACAATATTCATCATGGTCCCTAATTGTAAA
AACCAAATCCTCTATAGCTAGTTTAAGCAAAAATGGATTT
TTTTTTTTTTTTTTTGAGACGGAGTCTCACTCTGTCGCCC
GAGCTGGAGTGCAGTGGCCGGATCTCAGCTCACTGCAAGC
TCCGCCTCCCGGGTTCACACCATTCTCCTGCCTCGGCCTC
CCGAGTAGCTGGGACTACAGGCGCCCGCCACCACGCCCGG
CTAGATTTTTGTATTTTTTAGTAGAGACGGGGTTTCACCG
TGTTAGCCAGGATGGTCTCGATCTCCTGACCTCGTGATCC
ACCCGTCTCGGCCTCCCAAAGTGCTGGGATTACAGGCTTG
AGCCACCGCGCCCGGCCGCAAAAATGGATTTATTAACAGT
TACAGACCGTTCACAGAATTATTGGCAGGGCTGAAGAAAC
AGACTCAGATTGAGCTTCCAGAAATGACTTTAACACTACA
CCAAAGAACTGGCCTTCCAGCTGGTCCTTAAATGTGAAAA
GCATGCTTTCCATCTGCCTAGTACTCTTTTACTTCAGATA
TCCACGTCTCTTTTGCTCTGACATCCTTCAGGTCTCAACT
CAAAGTAGCCTTCCCTGACCACACTACATGAAACAGGATC
CACCTGCCCCACATTGTACTCCAGTCTCTTCCTCTAGCTT
ATTTTTCTTCTCAAAGTACTTATTGACAGAGTATGTATCA
CTATTTCTATATTTCATTGTCTTTATCTTCCCACTGGAGT
TTGAGTTCTATGAAAACAGGCATTAGTCTATTTGGTTCAA
ATAAAGTTTTTTTAAAGAGTTGACATGCAGTTCCAATCAA
TGGTAGACTGGATTTAAAAATGTGGTGCACATATACCATG
GAATATTTTGCAGCTATAAAAGATAGTGAGATCATGTCCT
TTGCAGCGAGCTGGAAGGAGCTGGAGGTCATTATCCTAAG
CAAACTAACGTAGAAACAGAAAACCAAAAACTGCATATTC
TCACTTATAAGTAGAAGCTGAACATTGAGTACATAAGGAA
ACAAAGAAGAGAACAACAGACATGAGGACCTACTTGAGGG
TAGGAGAAGGGTGAGGATTGCAAAACTACCTATCATGTGC
TATGCTTATTACCTGGATAATGAAATAATCCATACACCAA
ACCACCAGGACATGTAATTTACCTATATAACAAACCTGCA
TATGTACCCCTGAACCTAAAAGTTAAAAAAAGAGTTGACA
TTTAGTAAATAGTTAATAGATATTTTAATAATAAATCATT
TATATTGATACTATTAACAACACTTTATGGATGAGGAGCG
AATTTCAGACAAGGGTATTAACTTGCCTGGGGTTCCATGA
CTCACAAGGCATCTGGATCTGAATATATGATGTCCCCCAA
AGCCATGAGTTTCCACTAAACCAAAACTTATTCCCTAAAA
GGATGCCTTCCATGAGACATATCTTCAGATGTGACTTATA
AGCTTATTGCTTACAATATTCATCATGGTCCCTAATTGTA
AAACCAAATCCTCTATAGCTAGTTTAAGCAAAATGGATTT
TTTTTTTTTTTTTTTGAGACGGAGTCTCACTCTGTCGCCG
AGCTGGAGTGCAGTGGCGGATCTCAGCTCACTGCAAGCTC
CGCCTCCCGGGTTCACACCATTCTCCTGCCTCGGCCTCCC
GAGTAGCTGGGACTACAGGCGCCCGCCACCACGCCCGGCT
AGATTTTTGTATTTTTAGTAGAGACGGGTTTCACCGTGTT
AGCCAGGATGGTCTCGATCTCCTGACCTCGTGATCCACCC
GTCTCGGCCTCCCAAAGTGCTGGGATTACAGGCTTGAGCC
ACCGCGCCCGGCCGCAAAAATGGATTTATTAACAGTTACA
GACCGTTCACAGAATTATTGGCAGGGCTGAAGAAACAGAC
TCAGATTGAGCTTCCAGAAATGACTTTAACACTACACCAA
AGAACTGGCCTGCCAAGGAGCTGCTGCTCTTTCCACTTTC
AAGGAACTGCAGAATCAAGAAAGTAGTTGCCATGGCTCCT
GTCAACACCTCGACCATGAACACAAAGCTGCTGAATCAGG
GAAGTCACCACTGCAGGTGCCAGATCCAGAATTTTACCAC
CATTGCCATGATCCTCGCCAGCAAAATAACTATGTCATAT
TCCAGCTCTCTTTCTATTTATCTCCCTTCTATACTAAAGA
TTCATACAATCATATCCAACTGGTGAAGTTCAACTCACAT
TCAGAAATTTTGCTGCAGTGGATTATGAGGGATATAATTC
TTTGGTTTCCCAGGCTAGCAGGACTGGAAGGCAGCTTATA
AGGGGTTCAGAACCTTGTTGGCAGAGCAAATCCACTGTCC
TATGTTAGGCACTTGTTAGTGCACAATTTTATTCAGTCTT
CACAGAAACACTGTAAAGTAGGTGCCATTTTGCTTACTGA
ATTGAAGAAGAGATGGAGGCTCTGTATTAGAGTTCTCTTA
CAGGGACAGAACTAATAGGATGTATATATTATATATATAA
TATATATATTCTATATGGGAGTATATTAAGTATTAACTTA
CATGATCACAGAGGTCTCACAATATGGGCTGTCTGCAAGC
TGAGGAGCAAGGAGAGCCAGTTCAAGTCCCAAAGCTGAAG
AACTTAGAGTCCGGTGTTTCAGGGCAGGAAGCATCCAGCA
CAGGAGAAAGATGTAGGCTGGGAGCCTAGGTCAATCTCTT
CTTTTCACATTTTTCCTGCCTGCTTTGTATCCATAAGCTG
ATTAGATTGTGCCCACCAAATTAAGGGTAGATCTGCCTTC
CCCAGCCCACTGACTCAAATGTTGATCTCTTTTGGCAACA
CCCTCACAGGCACACCCAGAATTAATACTTCATATCCTTC
AATCCAATCAAGTTGACACTCAGTGTTAACCATCACGAGT
CAACCCTTTGTCAGCCCAAACCCATACACATCTCCTGAGA
TCATACATAATCTTCAAATAAAGACAACAATGAGGTCATA
ATTATGCCTAACATAATACAACTATCCTTCGTACAACTGG
AAATGCACCGATCCCCAACCCAAATATTATTACATGAAGT
TAACGTACTTAAATGCTGATATGAAGTCAATAAATCTTGT
GTCACATGATAAAGGAAAGGGAAATAAAATGAAGATATTT
TCTTAGTACACATGTAAACATGCACAAACATGCTTTTAAC
AAAATAAGGAGGAAATACTCATGACAGTTATGGTCCTCAT
TTCTGCAGCTGGTCACGTAGTCGTAGCTGGTATTGATGAC
TACCTTCTTCTACTACCCATTCTGTATTCCCTTTGTCTTC
AGCAAGCACCTCAGCAGGTTGTGGTTTTTGTCTTGGCAGA
GAAACCCAAACCTTCATTCCTGAAGGGTCTGGACCATTTG
TAGTCCTGCCGGGATTGGGCTGTTGTAGTTTCCCATTATT
GATCTTAATCACAGGGCATGGTAATACTAAGAAATGTCCT
AATGGGGCTGGGCGCGGTGGCTCAAGCCTGTAATCCCAGC
ACTTTGGGAGGCCGAGATGGGCGGATCACGAGGTCAGGAG
ATCGAGACCATCCTGGCTAACACGGTGAAACCCCGTCTCT
ACTAAAAAATACAAAAACCAGCCTGGCGAGGTGGCTGGCG
CCTGCTACTCGGGAGGCTGAGGCAGGAGAATGGTGTAAAC
CCAGGAGGCGGAGCTTTCAGTGAGCTGAGATCCGGCCACT
GCACTCCAGCCTGGGCGACAGAGCAAGACTCCGTCTCAAA
AAAACAAAACAAAACAAAACAAAACAAAAAACAGAAATGT
CCTAATGGATCTCCTGTATTCCATGCATACTCTTCCTTAC
CTCCATTGTGGAGTAGTAGACTGATTTCATCTTGATAGTC
CAGATCAATTGCCCCAGCCAACATTGTAACTCTCTTCTAA
GCCTGCTGATTTAAAGGTAGGAGGAGTCCACTGTCCAGGT
GGCAATCTTAACTTCCAGTTTAATGGAATCATTCTTGTGT
CTCCTGATAGTAGTGTTCCTTGCTCTAGAACTAAGACCTC
TAGGCCAGCAGAACACAATGTCACAGGAACAGGAAGCAAA
CATTTTGCTAGTGGATCTTTAGGGGTGATGGTGAGTGGTG
CCACTTTCACTTCTGCCCCTTGATTCCTGGACCCATGAAT
CCTGGCTATGGGAGAAACAATACCATATATTGGATGCTGA
TTCAGAGAATGCACAGCCTTGTGGAGAACTTCGCTCCAGC
CCTGCAAAGTATTGTCACCTAGTCGGCATTGTAATTATGA
CTTCAAAAGATAATTCCATCATTCTATCAATTCAGCTGCT
TCAGGATAATGGAGAACATGGTAAGACCGGTGAATTCCAT
AAGCATGAGCCCACTGTCCCACTCATTTAGCCATAAAGTG
AGTGCCTTGGTCAGAGGCAATGCTGTATGGAATACCGTGA
CAGTGGATAAAACATTTTATGAGTCCGCAGATGGTAGTCT
TGGCAGAAGCACTGCATGCAGGATAGGCAAATCCATATCT
GGAGTAAGTGTCTATTCCAGTGAGGACAAACCTCTGCCCT
TTCCATGATGGAAGAGGTCCAATATAATCAACCTGCCACC
AGGTATCTGGCTGATGATCACCCCAAAGAATGGTGTCATA
TCAAGGGCTCAGTGTTGGTCTTTGCTGCTGGCAAATTGGA
CACTCAGCAGTGGCTGTAGCCAGGTGAGCCTTTGTGAGTG
GAAGTCCATGTGCTAAGCCCATGCATAACCTCCATTCCTG
CTACCATGGCCACTTTGTTCATGAGCCCATTGGGAGATGA
CAAGGGTGACTGGGGAAGGAGGCTGAGTGGTGTCCACAGA
ACAGGTCATCCTATCCACTTGATTATTAAAATCCTCCTCT
GCTGAGGTCAACCATTGGTGAGCACTCACATGGGATACAA
ATATCTTTACAGATTTTGATCATTCAGAGAGGTCCATCCA
CATGCCTCTTCTCCATATTTCTGTGTCACCAATTTTCCAA
TCATGCTTCTTCCAAGTCCCTGACCATCCCACCAAACCGT
TGGCCAGAGCCCATGAATTCATATGTAATCACACATCTGG
CCATTTCTCCTTCCATGCAAAGGGCACAACCAGGTGCACT
ACTCGAAGTTCTGCCCACTGGGGAGATTTCCCTTCACCCC
TGTCCTTCAGGGAGGTCCTAGAAAGGGGCTGCAGTGCTAC
AGCTGTCTACTTTTGGGTGGTGCCTGCATATCGTGTAGAA
TCATCTGTGAACCAGGCCCTAGTCTTCTCTTCCTCTGTCA
ACTGATCATGGGGAACTCTCCATGAGGCCATCGGTGCAGG
CTAGGGGAGAGAAGGCAGGAGTGGAGACCATGGGCATTTG
AGCCACTTCCTCATGTAAGTTACTTGTTCCTTCAGGACCT
GCTCGAGTCTGATCATGTATACTACTTCCATTTGGTGATG
GAATACTGATGTGCACAACCCACTTTATGGCTAGATGGCC
CAGAAAGCACCCAGTTCACGATAGGCAGTTCAGGTCACAT
GGTGACTTGATGACCCATAGTCAAATGTTCAGTTTCCATC
AAAGCCCAGTAACAGGCCAAGAGCTGCCTTTCAAAAGGAG
AATAGTTATTTGCAGAAGATGGGAGGGCCTTGCTCCAAAA
TCCTAGAGCCCTCTGCTGTGATTTACCTACGGAGGCCTGC
CAAAAGCTCCAAACAGCATCCCTATCTGCCACTGACACCT
CCAACACCATTGGATCTGCTGGGTCATATGGCCCAGGTGT
CAGAGCAGCTTGCACAGCAGCCTGGACCCATTGCAGAGCC
TTCTCTTGATCTGGACCCCCTTTTAGGGTCACTTGATAAA
TGGGCCAGAGTAACACACCTAAATGAGGACTGTGTTGTCT
CCAAAATCCAGATAGACCCACTAGGCATTGTACCACTTTC
CTGGTTGTAGGAGTGGCCAAATGCAGCAACTTTTCCTTCA
CTTTAGAAGGACAAGCCCTACACCACTGGACCCCATGAAA
TTTTACTGAGGTAGAAGGTCCCTGAATTTCCCATTCTCTG
GCATGCAAACGTCTCACTGATAAATCCAGTGTGTTTGCTA
TTTCTTGCTCACTGGATCCAATTAGCATAATATCATCAAT
GTAATGGACCAGTGTGATATCTTGCAGAAGCAAAAGTGAT
CAAGGTCTCTGAATAAGATTATGACACAAAGCCAGAGTTG
ATATACCCTGAGGTAGGACAGTAAGGTATATTGCTGGCCT
TGCCAGCTGAAGGCAAATTGCTTCTGGTGGGCCTTATGGA
CAGGAATGGAGAAAAGGCATTTGCCAAGTCAATGGCTGCA
TACCAGGTACCAGGAGATGTGTTAATTTGCTCAAGCAATG
AAACCACATCTGGTACAGCAGCTGCAATTGTAGTCACCAC
TTGGTTAAGCTTATGATAATCCACTGTCATTCTCCAAGAT
CCATCTGTCTTCTGCACAGGCCAAATGGGAGAGTTGAATG
GGATGTGGTGGGAATCACCACCCCTGCATCTTTCAAGTCC
TTGATGGTGGCACTAATCTCACAATCCCTCCAGGGATGTG
ATATTGTTTTTGATTTACTATTTTTCTAGGTAGAGGCAGC
TCTAATGGCTTCCATTTGGCCTTTCCCACCATAATAGCCC
TCACCCTACCAGTCAGGAGCCAATGTGGGGTTCTGCCAGC
TGCTAAGTATGTCTATGCCAATTATGCATTCTGGCACTGG
GAAATGACCACAGGATGAGTCCAGGACCCACTGGACCCAC
TGTAAGTCAGACCTGAGCTAAAACTCCATTAATTACCTGA
CCTCCATAAGCCCCTACTTTAACTGGAGGACCACAATGAC
ATTTTGGGTCCCCTGGAATCAATGTCAAATCAGAGCCAGT
GTCCAGTAGTCCCCAAAATGTCTGATCATTTCTTTTCCCC
AGTGCACAGTTACCCTGGTAAAAGGCCAGAGGTCTCCTTG
GGGAAGGATGGGAGAGATTCACTGCATAAATTGTCAGTAA
TGTAGTGGGGTCCTTCCTCAAGGGACCCAGCCTCCCTTCA
TTCAATGGGTTCTGGGTCTGTAAACTGGCTCAAGTCTGGA
AATTGATTGAGGGGCCATGATTCTCTGTTTTTATAATTCA
AATTAGTCTTTTGTCCATTCGACCTAGAAGTTTTCTGTTT
GTATAATTTAAGTAGGAATGCATGATTTCAGAATTGCTCT
GGGCTAGTGACTATGAGGGCCTTCCATGCTTTCCCTTTCA
AAATAGGAGCATATATTGTGGTTATTCTGTTTCCATCCCA
TTGTGTAATCAGTGTGTGGAGGGCAGATTGTCTTGAAAGT
TTTAGGTCTGTAGAATATGAGCCTCATCTGAACGTGATGT
AGACCAGAACATGATTCTGGACTTTGATCTTGAGGCTGGG
ATTGAATGAGACTCTTGGGGATGCTCGTGGGGACTCACAT
TTATGTGTGGAAAGATATTAAAATATGCATGAAAGGTGGA
ATGTGATAATTTAGAATGCCTTACAGCAAATATTCACTCT
CTTCTTCCTTCTACCGTAGGTAAAAGAACTTCCTAATATA
GCTTCCCAGCATGGCTTTGATCATGTGACCTTTTGGCTAA
TGTGATGTCGGTAGATGGGGTATTATTATAGGAAAGACTT
GAAGGATGCTTGCACAGCAGCCTGGACCTGTTGCAGAGCC
TTCTCCTGTTCTGGACCCCACTCAAAACTGGCAGCCTTTT
GGTCACTTGATAAATGGGCCAGAGTAACACACCCAAATGA
GGAATGTGTTGCCTCCAAAATCCAAATAGGCCCACTAGGC
ATTGTGCCTCTTTCTTGGTTGTAGGAGGGCCAAATGCAGC
AACTTATCCTTCACCTTAGAAGGAATATCTTGACAGGCCC
CACACCACTGGACCCCTAGAAATTTTACTGAGGTAGAAGG
TCCTGAATTTTAGTCAGATTTATTTCCCATCCTCTGGCAT
GCAAATGTCTCACCAATAAGTCCAGTGTGTTTGCTACTTG
CTCACTGGATCCAATCAGCATAATGTCATCAATGTAATGG
ACCAGTGTGATATCTTGTGAAGTGAAAAGGATCAAGGTCT
CTCCAAATAAGATTATGACACAAAGCTGGAGAGTTGATAT
ACCCCTGAGGTAGGACAGTAAGGTATATTGCTGGCCTTGC
CAGCTGAAGGCAAATTGCTTCTGGTGGGCCTTATGGACAG
GAATGGAGAAAAAGGCATTTGCCAAGTCAATGGCTGCATA
CCAGGTACCAGGAGATGTGTTAATTTGCTCAAGCAATGAA
ACCACATCTGGTACAGCAGCTGCAATTGAGTCACCACTTG
GTTAAGCTTATGATAATCCACTGTCATTCTCCAAGATCCA
TCTGTCTTCTGCACAGGCCAAATGGGAGAGTTGAATGGGG
ATGTGTTGGGAATCACCACCCCTCATTTTTCAAGTCCTTG
ATGATGGCACTAATCTCTGCAATCCCTCCAGGGATGTGAT
ATTGTTTTTGATTTACTATTTTTCTAGGTAGAGGCAGCTC
TAATGGCTTCCATTTGGCCTTTCCCACCATAATAGCCCTC
ACCCTACCAGTCAGGGAGCCAATGTGGGGTTCTGCCAGCT
GCTAAGTATGTCTATGCCAATTATGCATTCTGGCACTGGG
AAATGACCACAGGATGAGTCCAGGGACCCACTGGACCCAC
TGTAAGTCAGACCTGAGCTAAAACTCCATTAATTACCTGA
CCTCCATAAGCCCCTACTTTAACTGGAGGACCACAATGAC
ATTTTGGGTCCCCTGGAATCAATGTCAGCTCAGAGCCAGT
GTCCAGTAGTCCCAAAATGTCTGATCATTTCCCTTTCCCC
AATGCACAGTTACCCTGGTAAAAGGCCAGAGGTCTCCTTG
GGGAAGGATGGGAGAAAGATTCACTGCATAAATTGTCAGT
AATGTAGTGGGGTCCTTCCTCAAGGGGACCCAGCCTCCCT
TCATTCAAGGGTTCTGGGTCTGTAAACTGGCTTAAGTCTG
AAAGCTGATTGGGGTGGGGGGCATGATTCTCTGTTTTATA
AATAAAATTTGTGTTTTGTCCATTCGACCTAGAACTTTTC
TGTTTGTATAATTTAAGTAGGAATGCATGATTTCAGAATT
GCTCTGGGCTAGTGACTATGAGGGCCTTCCATGCTTTCCC
TTTCAAAATAGGAGCATATATTGTGGTTATTCTGTTTCCA
TCCCATTGTGTAATCAGTGTGTGGAGGGCAGATTGTCTTG
AAAGTTTTAGGTCTGTAGAATATGAGCCTCATCTGAACGT
GATGTAGACCAGAACATGATTCTGGACTTTGATCTTGAGG
CTGGGATTGAATGAGACTCTTGGGGATGCTCGTGGGGACT
CACATTTATGTGTGGAAAGATATTAAAATATGCATGAAAG
GTGGAATGTGATAATTTAGAATGCCTTACAGCAAATATTC
ACTCTCTTCTTCCTTCTACCGTAGGTAAAAGAACTTCCTA
ATATAGCTTCCCAGCATGGCTTTGATCATGTGACCTTTTG
GCTAATGTGATGTCGGTAGATGGGGTATTATTATAGGAAA
GACTTGAAGGATGTTTGCACAGTGAGTGTTGCTATCTTGC
ACTTCTCCCTGAGAAGAACATAGCATGGATAGCCTGCGGG
CCAAGGATAGAAGGTTTGTGGAGAAGAACTAGGCACGACA
TTGTAGCCTGGGGACAAGGCCAGCTTTGCCTGGCTTGGAT
CAGAGGACCCTCAGCACTTCCCTAAGCATGAAAGTGAGAG
TAATTGTTTTAAGCCATTAAGTTTCAAATTTTGGAGCAGT
TTGTTGTGCAGCAAGAACTGATATAAAAATTTAATAAAAA
ATGATAGTGTTCTGAAGAGCTGCCTCCAATAGTCAAGAAA
TAAGGAAACTAAAGTAGTAATCAGAAGGTTGCTTGGAGTA
AATACAAGAAATCTAAATAAAGAGATTTTAAGACTCTTAT
GAAATACCCACCTGCCAGAACACATTTCTGCAAGTGACAA
TGTTATTAGCAATAGTGACCTCTGATTTTAAACATCAGAA
ATCAACTTTGGCAAACTCAAGAAGACTCAAAAAGAATGTA
CTGTAGTTGTATAGTATGTACTGTATTATGTAGTTGACAA
AATTAAAGGAATAACTGAGTTATCAGACTCTGAGAAGTTC
AAAACTAGGGAACTGATTTAGCAGCATAAACTCAGAGACA
GTTTTATTCTCAACATTCAGATCACCAAAGTCTGACAGCC
TTGCTTATTTCATGAGATCAATCTCATGGAGAGAAGGAGG
CCAGGCTATTAAGACTGATGGCATCATCAGGAACACATGA
AGTGAAGGAAAGACAATTAATCATTAACCATTCTCTGTGC
CAGGTGCAGGCTCACACCCGTAATCCCAGCCCTTTGGGAG
GCCGAGGTGGGCGGATTGCTCAAGGTCAAAAGTTCGAGAC
CAACCTGGCCAACATAGTGAAACCCCATCTCTACCAAAAG
AAAATACAAAATTAGCTGGATATGTTGGCATGCGCCTGTA
GTACCAGTCACTCAGGAGGCACAAAAGAAAAGAAAAAAAC
AGCTCTCAGTTTTCTCACCCTTGAATGGCCTAGATAATTT
TTATCCTCTTGCTCTCAATATTTTCTATTAGCAAGTTGCT
CACTGGATCCAATTAGCATAATATCATCAATGTAATGGAC
CAGTGTGATATCTTGTGGAAGCAAAAAGTGGTCAAGGTCT
CTCCGAATAAGATTATGACACAAAGCCAGAGTTGATACAT
GCTGAGGTAGGACAGCAAAGGCATATTGCTGGCCTTGCCA
GCTGAAGGCAAATTGCTTCTGGTGGGCCTTATGGACAGGA
ATGGAGAAAAAGGCATTTGCCAAGTCAATGGCTGCATACC
AGGTACCAGGAGATGTGTTAATTTGCTCAAGCAATGAAAC
CACACCTTGTATGGCAGCTGCAATTGTAGTCTCCACTTGG
TTAAGCTCATGATAATCCACTGTCATTCTGCAAGATCCAT
CTTCTGCACAGGCCAAATGGGACAGTTGAATGGGGATGTG
GTGGGAATCACCGCCCCTGCATCTTTCAAGTCCTTGTTGG
TGACACTGATATCCACAATCTCTGCAGGGATGAAATATTG
TTTCTGATTTACTATTTTTCTAGGTAGAGGCAGCTCTAAT
GGCTTCCATTTGTCCTTTCCCACCATAGAAGCCCTCACCC
TACCAGTCAGGGAGCCAATGTGGGGGTTCTACCAGCTGCT
AAGTGTGTCTATGCCAATTATGCATTCCTGCACTGGGAAA
ATGAGGACAGGATGAGTCCAGGGATCCACTAGATCCACTG
TATGTCAGATCCAAGCTAAAACTCCATTAATTACCTGACC
TCCATAAGTCCCTACTTTAACTGGAGGACCACAATGACAT
TTTAGGTCCCCTGGAATCAGCATCAGCTTGAAAATGATCA
GACATTTCCCTTTCCCCACTGCACAGTTACCCTGGTAAAA
ACGCAGACGTCTCCTTGGGGAAGGGTGTGAGAGAGATTCA
CTGCATAAATTGTCAGTAATGAAGTGAGATCCTTCCTCAG
TGGGACCCAGCCTCCCCTTCATTCAAGGGATTCTGGGTCT
GTAAACTGGCTTAAGTCTGAAAGCTGATTGGGGTGGGGGG
GCATGATTCTCTGTTTTTATAAATAAAATTTGTGTTTTGT
CCATTCGACCTAGAACTTTTCTGTTTGTATAATTTAAGTA
GGAATGCATGATTTCAGAATTGCTCTGGGCTAGTGACTAT
GAGGGGCCTTCCATGCTTTCCCTTTCAAAATAGGAGCATA
TATTGTGGTTATTCTGTTTCCATCCCATTGTGTAATCAGT
GTGTGGAGGGCAGATTGTCTTGAAAGTTTTTAGGTCTGTA
GAATATGAGCCTCATCTGAACGTGATGTAGACCAGAACAT
GATTCTGGACTTTGATCTTGAGGCTGGGATTGAATGAGAC
TCTTGGGGATGCTCGTGGGGGACTCACATTTATGTGTGGA
AAGATATTAAAATATGCATGAAAGGTGGAATGTGATAATT
TAGAATGCCTTACAGCAAATATTCACTCTCTTCTTCCTTC
TACCGTAGGTAAAAAGAACTTCCTAATATAGCTTCCCAGC
ATGGCTTTGATCATGTGACCTTTTGGCTAATGTGATGTCG
GTAGATGGGGTATTATTATAGGAAAGACTTGAAGGATGTT
TGCACAGTGAGTGTTGCTATCTTGCACTTCTCCCTGAGAA
GAACATAGCATGGATAGCCTGCGGGCCAAGGATAGAAGGT
TTGTGGAGAAGAACTAGGCACGACATTGTAGCCTGAGGAC
AAGGCCAGCTTTGCCTGGCTTGGATCAGAGGACCCTCAGC
ACTTCCCTAAGCATGAAAGTGAGAGTAATTGTTTTAAGCC
ATTAAGTTTCAAATTTTGGAGCAGTTTGTTGTGCAGCAAG
AACTGATATAAAAATTTAATAAAAATGATAGTGTTCTGAA
GAGCTGCCTCAATAGTCAAGAAATAAGGAAACTAAAGTAG
TAATCAGAAGGTTGCTTGGAGTAAATACAAGAAATCTAAA
TAAAGAGATTTTAAGACTCTTATGAAATACCCACCTGCCA
GAACACATTTCTGCAAGTGACAATGTTATTAGCAATAGTG
ACCTCTGATTTTAAACATCAGAAATCAACTTTGGCAAACT
CAAGAAGACTCAAAAAGAATGTACTGTAGTTGTATAGTAT
GTACTGTATTATGTAGTTGACAAAATTAAAGGAATAACTG
AGTTATCAGACTCTGAGAAGTTCAAAACTAGGGAACTGAT
TTAGCAGCATAAACTCAGAGACAGTTTTATTCTCAACATT
CAGATCACCAAAGTCTGACAGCCTTGCTTATTTCATGAGA
TCAATCTCATGGAGAGAAGGAGGGGCCAGGCTATTAAGAC
TGATGGCATCATCAGGAACACATGAAGTGAAGGAAAGACA
ATTAATCATTAACCATTCTCTGTGCCAGGTGCAGGCTCAC
ACCCGTAATCCCAGCCCTTTGGGAGGCCGAGGTGGGCGGA
TTGCTCAAGGTCAAAAGTTCGAGACCAACCTGGCCAACAT
AGTGAAACCCCATCTCTACCAAAAGAAAATACAAAAATTA
GCTGGATATGTTGGCATGCGCCTGTAGTACCAGTCACTCA
GGAGGCACAAAAAGAAAAGAAAAAAAAACAGCTCTCAGTT
TTCTCACCCCTTGAATGGCCTAGATAATTTTTTATCCTCT
TGCTCTCAATATTTTCTATTAGCAAGTTACCCAAGGATCC
CAATATTAAAACATTACGTCATGTTCCAATTTGCATTAAA
GCTTTATTAAATCAGAAGGTGCCTGATTTATTTTTTAAGA
AACTATTTCTAAACCATAATGACCTATAACTACATTAATT
CATTGATTATTGAATATTGTGAACACCTACTCTATAAATA
AAATTTTTGAATTTTATAATCAGACTTTGGAGTACCTTCA
CTTGGGGCCATCCAATACTCTCCCTTTCCTCACAGGCTTA
ACTATAGCACCTTACATAAGTAAATCACACAATGCTTTTT
AAGGGCTTCACAGCCAAAAGACAATTTAGTTCTCAGGATA
GCCTGTTAAGTGTCAGCTTGTCTTCCCTGATTCTACTCTA
GAAAAAAATATTTTTAAAAAATCCTCAAAACTGGTTTCCT
GCTCATTTCTGAATATTTTTCTTAATACATTGTTACCAGT
CTCTGGAAAATATAGATTGTGTTGTCTATTTTTTTTTCTT
GTTTTTTCAGGCTGCAGATAAAGGGTTCTTCATATTTCCG
GGGAGGTGGGGCAGGCACAGATAAAAACATCACCCTTGAG
CCTTTGCAACATTGCTTTCACTTTAATTAGTACTCTGTAG
ACATAAATTTCAAGAAGTTTCTGATCCTATTTAAAGAACT
GAAGATAAAATTGAGAAATATTGCTAACAAGAAAGGATGA
TAATTTGGTCATGGCTAAATGACCCAGATAGCAGGTATTT
TTGTATAAGCATGACTCATTGAAGATTAAACAAGGTCTAC
TTATCTTTAATCCATCACTGACCTCATCCCATTCTGAATT
AAAACTGATGAAGTATAAGCAATAAAAGAGATTTATTGAA
ATATAGGTCCAATTTCAGCTTGTGAAGGTAGTAAATTCTC
TTTCCTTCCTCACTTTATTTCTCTGGCTCTCATTTCATCT
CAGATGCTAATAAATGGGGAGAAACGGTCCCTTTTATTGC
ATCTTAAAGAGAAATCATCTTGGGAGATAGATATATCTGA
GTCTTGTGGTAACAATACTGGCTTCATCATTGCCATCTGA
TGAGAGATTTAAAAACTATCAGAGTGAATTCAGCAGCATT
TTGCTGGTGAATGGGTTTCTTCCCAGTTTGGAGTCAGCAG
TCTCTTGTTGAGAGAAAGAACTAATTAAAGGACAACCTGT
CACATGCAAGAAACAATGTAACTGTCCAATGTGCCTAAAA
ATTATTTGGAATAGTCCAGTTCCTGAAAGAAGCTAATCCA
AGTACATCTGCTTGACTGGATCCATTGGGACTTCTTTTCT
CCCAGTGATGTGTGAAGGGAAAATTCAGCTGACCAAAACA
CCTTTTCCAGTAAAACAGGCTATCCGACAACACCTCTTAA
TTGAACTGTGTCTAATGTGCATTTAGCTGACTGGGCAACA
GTGCTTTCATTTGTGCACCAAATGGTTGCCAAGCACAATA
TGTTTCTGACTTAAATATGCTTTCTGATGTATTTTTGTTT
TCCTATATTGGCTTTTAAAAATTTTGCCTTTCTTTTCCCT
GAAACTCTATTGTTACAAATCAATCAGGGACTAAATCAAT
CAACTTTTCTTTCCTTTCTCTCTCTCTCCCTTCCTCACAT
CTGTCCTTCCTTTCTTCCTTCCTATATTTCTCTTTTTCTG
TCTCATTTAAAAACTTTTTTTGTATTCAGTTTTCTTTTAT
TCAATAAGCAAACATTTGTTGAATACCTACTCTTATCCCC
CGTTGGGTTTTCCAGAAAATAATATGACTCAGCTCCAAGA
GCTTAGAGTCCTGCCATGATGTGAAGAGGGAGATATGTCT
CCAGTGAGTTCTGGTGCTTGCATGGGAATCACCTTAAATA
ACATCACATCTTAAGTTTAACTGTTTGCACATCAGTGTCA
CTATACCTGTAAACACTTGCTGAACACTAGTCTCTCTGCC
TACCAACGTTCTAGAGCTATAGCATATACAGAAGAAATCT
TCCACATGGGGTTTGCCTTCAAAGACCTATTTTTATTTTT
GAAAAATAAACAGGAATTTAGGAAAACATCACAGAATTGA
AATGGGAAAAGTTCCCTTGCCCCCCTCACAGGGCATGCGA
CAGGGCGAATGGCTCACTTCTTCAGTGCCCACTGCTCAGA
CCTCTAGGGGAGCATATAGATGGGCAGGTTGTGTAACTCT
GACCCCATGGCAGTGTCTGGGGTGAATGTTTACAGTTGAA
ACCCCAGTGAGCATGTGTTACAGGGTGCTCTTTTAGTTTA
GCCATCTGCTCAATTAGACCCCTGCCTTATCACAAGGACA
GAAGGCTGTCTGTAACCCGGGGTTCTTGCCCTGGTGTACC
AGAAGACTCAGATCACATGTGGGCTTGGACAATGAATGCA
AGGCTTTATTGAGCGGAAGTAGCTCTCAGCAGATGGGGAG
CCAGAAGGGAGATAGTTTTCTCCTGGAGCTGGGCTGCTCG
GTGGCCCGGGCTCTCCTCCAACTGCCGTGGTCAAACTCCA
CATGGTTCTGCTGCTGCTGCTGCTGGTCAGTGGCCTGCTG
GTGTGAAGGCATGTCGGTGCGTTCCTTTCAACTTCCAGAC
TTTTGTATGTTCCTTCACTGATGTCCTCTTCTCGATGTCC
AGCTGCCTGTGTGTCTGCCTGCTAGGGGCGCGGGGTGCGG
AATTTATAGGCACAGGATGGGGACATGGCAGTCCAGGGTG
GCCTTGAGAAATCCAACATTTGGGCAGGAAAACAAAAATG
CTGTCTTCACCTAGGTCTATGGGCATAGGCCCAGGGGTGG
AACCCTAGCCAGGGACCACGCCCTCCTCTACACAGCACTT
CCCTTCCCACCTTCCCTATCACTTAAAGGGACCAAGTCCT
TCCTTTCCCAGCACTTCCCTTCTGTATCAGAATGACATAA
AGTAGGTAGAACTGAGTTTGATTAAAGCTATGCGTTTTGG
AAATACAGAAGTGAGTCATTAAAACCAATAGGGGTCATTA
ATATTTTCCTAGAAGAGTGAAACATCACTTGGATTAGAAA
ATACAGATAGAAATGTGAAAAAGGAAGATGAAAGAGGATG
TAATATTTTCCTATTGAAACAAAATATACATTATATTAGT
TGTTACTGATATGAATATAGCACATCATATTTGATATTGG
TAGGACAAGTTCTGTCCTCACTGTTCTCATTTCTCAGACT
TTTTTCTTTGCTATTTTTTGAGCATTTTTCCCATTTGACA
GGAACATTTTATGCAATTTCAAAATGATCTTATTGGGAAT
GTAATTGCAGTTGCATTACATTTATTAATTAATTTGGGGA
AAATTGATTTTTGGATGTTGTTAAGAGTTCTTATCCACTA
CTATGAATCTTTCTAGTTAGTTCTTACTTTATATGTTTGA
TAATAGTTTACAGTTTTCTTTATATGTTCCTGATAACATT
TTTATTAGATAACTTATTATTAAATTTGTTCTTAAAGGTA
ATATACTAAGTAAAATACTTTCGTTTCCATCTACCAACAC
ATTTTGGTATAGAAAGGAAAACTTATTCATACTGGATATA
TTAAGAAGGTACTTGACCAAATCTTATTAGTTCTAATAGA
TTTTACTGCAACTTTGGGATTCTGGGTATCCAGGTTGATC
ATTACATACAAAGATTTTTTAATCTAATTTTCTGATTTTT
TTCTCAGTACACTGTATATAAAAATAAATTATGTGTGTTA
AATGTAAATGCAAAAGTAGTAAAATAATAAATTAATTTTA
CAAGAAAAAACTCAACAGATTGGCTTAAACAAATCATTAG
ACACTTGTAGAAGGAAAAAACTAGTACACTGGAAAGCAGA
TCTGAAGAAATCATTCCGAATGCCAGAGAGTTGAGGCATA
AAATATAGGATGTAAAGATCAACATGTATAAGGAGTTCCA
GAATAAAATAAGGGAGATAGTGGGAGGAGAATTAATTATC
AAGCACATCATGATTATTTTCCAGAATTAATTAAAGACAG
CTAAACAAGTCCTACTAACTTCTTATAGAGTGAATAAATC
TACAAGTAAAAAAAAAAAATTAAAGACAAGAGAATTGTAA
AAGCTGATAGCAAAAAGGCAGATTATCAAACAAAGAAAAA
CTATTACACTTATAGCTGACTTTCCATTAGCAGCAATGGG
GGACATCAGAAGATCATGGAAGATTATATTTCATGTGTTA
AGGAGAAATAAACTTCAAACTAAAATTTTATATCAGTGAA
ATTCTCTTTAAAGACTGAGAATAGGCCGGGCGCGGTGGCT
CAAGCCTGTAATCCCAGCACTTTGGGAGGCCGAGACGGGT
GGATCACGAGGTCAGGAGATCGAGACCATCCTGGCTAACA
CGGTGAAACCCCGTCTCTACTAAAAATACTAAAAAAACTA
GCCAGGCGAGGTGGCGGGCGCCTGTAGTCCCAGCTACTCG
GGAGGCTGAGGCAGGAGAATGGCGTAAACCCGGGAGGCGG
AGCTTGCAGTGAGCTGAGATCCGGCCACTGCACTCCAGCC
TGGGCGACAGAGTGAGACTCCGTCTCAAAAAAAAAAAAAA
AAGACTGAGAATAAATTTAAAAGACTTTTAGATCACAAAT
TTTGTTGAGAATTTACCACTCACAGATTTCCCCTAAAGAA
AACCTAAGGGCTTTATATTGAGTACAAGGAAAATTATTTC
AGCAGGAAGGAATGTTGAACAAAAAACTCGGTACACAATA
TTGATTGTATAAGTATACAACAATATTCAGGTTGGAGTAT
TTGAAAAAAATAAAATTAAAGTAATGGACAGCAATACCAT
ATAAGTTGGGGTAAAGATAGTAAGACTTGAAAATATTCCA
AGGTCTTTGAAATACAGTTCTTTGCTGCATAACAACATTT
TGGTCAACAGGACTACATATATGATAGTGGGTCCATAATA
TTATAATGGAACTGAAAAATTCCTATTGCCTAGTGACATT
GTAGCTGTCATAATGTCGCAGTGCAGCACCATTATTCATG
TGTTTGTGGTGATACTGGTATAAACAAACCTACCATGCTG
CTAATCATATAAAAGTATAGCACAAACAATTACTTGCAGT
ACATAATACTTGATAAGGATAATAAATGACTGTGTTACTG
GCTTATGTATCTACTGTATTATACTTTTAAACATTATTTT
AAAGTGTATTTCATCTACTTACATATGTGAAAAATGTAGC
CACCTCAGCACTGTGAAACCGTGATCTAGAGAAAAAAAAA
AAAAAGGCAAACACAAAGAAGCCTCAGGCAGGTTGTTCAG
GAGGTATTTCAGAAGAAGACATTTTAATCACAGGGGATGA
CAACTTCATGGATGTTATTGCCACTGAAGACCTTCCCATG
GGGCAAGATGTGGAGGTAGAAGACAGTGATGCTGATGATT
CTGATCCTGTGGAGGCCTAGGCTAAAGTGCGTGTTTGTGT
CTTAGTTTTTAACAAAAGAAGTTTAAAAAGTAAAATAAAA
AATTAGAAATAGAAAACAGCTTATAGAATAAGGATATAAA
GAAAGAAAATACTTTTGTACAGCTGTACAATGTGTTTGTT
TTAAGCTGAGTGTTATTACAAGTCAAAGAGTTAAAAAAAT
TTAAAAGTTTATAAAATAAAAATGTTAAAGTAAGCTATGG
TTAATTTATAATTAAAGAAAGAAAATTATTTTCTTCATAA
ATGTAGTGTAGCTTAAGTGTACAGTGTTTCCAAACTCTAG
AGTAGTGTATAGTAATGTCCTAGGCTTTCACATTCACTCA
CTACTCACTGACTGACTCATCCAGAGCAACTTTCAGTCCT
CCAAGCTCCACTCACAGTAAGTGCCCTATAAAGTTGTACT
ATTTTTAATGTTTTATACTGCATTTTTACTGTACCTTTTC
TATGTTTAGATACACAAATAATTTCCATTGTGTTACAACA
GCCTACAGTATCGATATAGTAACATACTGCACAGATTTTT
AGCCTAGCCGCAACAGGCTATAGTGTATAGCCTAGGTGTC
TTGTAGGCTTATACTATCTAGGTTTGTATAAATACACTCT
TATGTTCACACAATAATGAAATCACCTAAGGATGCATTTT
TCAGAATGTATCCCTGTTAAGTGACACATGACTGTATCCA
GTGAAAGGGCAAATACTAATTAATACATTGCTTGGTTAAA
TGTACGTGTTAAAGTATACAGAGTAAATGTGAAAATAATT
GGAATAGAAATTTTAACTTGCAAAATAATAAAGAGGAAAA
CAATTAAAATGAGAATAAACAAGCAAGGGAAAAACAGACC
CCACCCCACCCCCAAAACAGTGGTAAAAATGAATTGAAAT
ATATCAGCAATAGGAGTTAATGTATATTCTACTAAAATAT
TTGAAAGGAGAAAATATTATCAAACTAGATGTAATACCCT
GTTTAAATTATATTTAAAAAGACATTGACAATATATGGAT
ATAAAATAGATAAAATTAAAATAATATAAATATACATGTA
TATATATGTTTATATATGTCTATATAGAGACATATATATA
TGTATATATGTGTATATATACATAGAGAGAGAGAGAGAGA
CTAGATAAGTAATAACCAATACAGAGCTCATGTAACTATA
TTAATATCAGATAAAAAGACTTTACAGGGAAAAAAAAACA
AATATCCAAGAGTTAATAGATAATACATTTAGATCTCAAG
AATATATAAATTATTCTAAAGTTGATAGTACCAAATAATA
TAGGCTCAAATATATAAAGCAAAAATAGGTGGAACTAAAT
AATCTCAATAAATTCAGAAAATTATTCACTGAAATTCAAC
ATTCATTTATGGTTGTATTGGAAATCTTGAAATAGAAGGG
AACTGCATCAACTTGATAAAGAGTACCCCCAAAAAGCCTA
AAGCAGGCATTAAGTTGCATTCCCTTTAAGATTAGGAACA
TAGTGAGGATGACCACTATTACTACCTTCATTAAACCTGG
AGTAAAGGGAGAAAAATAAATACAGCACATCAAAATCATT
AAAGATGAAATTTAATTATAAGTATTTGCAAATTACATGA
TTATCTTTGGAGAAAATCCAAATGAATCTCCAAATAAATT
ATTAGAATTAATGAGGCAATTTAGAAAGAACACTGAATAT
AAAATTAGTATTTACAATTAAAATACACTTCTCATCAATA
ACAAAATGTAATTTAAAAGTGCTTTCAAACTAGCAGTAAA
GATATAAAACATCAAGAAATACACCTTTAGAAAGTATGGA
TTTGTTTTAGAGACAAATTATAAACTTTTTGAAAGGTTTT
AAGAAGATGCAGGGCCCGGCGCGGCGGCTATAGCCTGCAG
TCCCAGCACTTTGGGAGGCCGAGATGGGCGGATCACGAGG
TCAGGAGATCGAGACCATCCTGGCTAACACGGTGAAACCC
CGTCTCTACTAAAAAAAAAATACAAAAAACTAGCCGGGCG
AGGTGGCGAGCACCTGTAGTCCCAGCTACTCGGGAGGCTG
AGACAGGAGAATCGTGTAAACCCGGGAGGCGGAGCTTGCA
GTGAGCTGAGATCCGGCTACTGAACTCCAGCCTGGGCAAC
AGAGCGAGACTCTGCCTCAAAAAAAAAAAAAAAAAAAAAA
GAAGATGCAAAGAGAAGGAATACGATGTTCATAAACAGGA
ATATTGAATATTAAATATGTCAATTAGCTTCAAATGAATT
TGTAAGCATAACTCAATTCCAGTTAAAATTTTGATCAAGG
CATTAAGAATTGTTGCATCAAAATTTCTTGGGGAATCTGC
CAAGCTAATTCCAAGGGTGATTGAAGAATAAGGACTCAAA
AATAGCCAAGACACTCCTTAAAACAAAACAAAACAAAAAA
AGCTTGAGGGAATGAGGTTAGGAAAGGTGGATAAATAAAT
GATCCAATGGAATAGAATATTCTAGACATAAATCCTTATT
CATATGGCAATTTAATTTATGACACACCTAGCACTCACAC
CTAGTGTCGAGTGAATTGATTTTTCAGTAAATGTTTACCT
GGATACATGCAAAACAAAATATTAATCAACTACTTCATAA
AAAAATCAATTTCCTACGGATTAGAGGTGTTATTATACAT
GAAATACATAGCGACAATTTTGAAAACATATAGGAAAATA
TATATATGCTCTTAGCATTATAGATAAACCATAAAGGGAA
AACTGATATATTCAACTACCTCAAAATAAAAATTTCTGCT
CATTAAAAGACATCATAAATATTGAGAAGAAAACAAGAAA
CAAAAATTGGAAAAAAGTGTGTTATATGTACAACTGACAA
TGAATTAGCATCTACGATATATATACATTTTTAAAAAGCA
TTATTTAATAAAAAAATAGAAAAATGGACAAAAACTGAAA
CAGCTACTTCGTAGAAGAAAAATCACAAAGCAAGGAAACA
AAAAGATGTGCAATGTTTCTTATCAGGGAAGTGCAACTTG
AAATCATGAGCCATCAATCCCTGTTTTGCAGATTGGCAAA
CACTGAAATGTCTAATCATATTAAGTGTTGTCAAAAATGT
GAATCAAAGGAAATTCTTGCACACTGCTGTTGGGAATACA
ACTCAAAGCCAAACTCCAGCCTCTTAGAGCATGCATTTGC
TTGTTGCCATCCTCTGGGCCATTTTCCTAGCACTTCTGAA
GAACAGGTGGATCCTGGCCACACACTCTCATCACTAATAA
TTTTTTTCTCAAAATTTTGGAAAACACACACAAAAGCAGC
TTTAATGACAGGGTGGATTATGCTACGGAAATAGGTGAGA
GAAAATGCATTAATTAGGAGACATAAAGAATGGCCATTAT
GGAATAGCAAAAAGAACTGAAGGATAATAATTTGTCTTTG
ATCTCTAAAGTTTAAACTTCATTAAGGAAGTGGTCTCCAG
GTAAAATAACAATAACAATAATAATAATTGACAACATTTA
TTAAACTATTATTATATATAACAGGTATTATCCTAAAGTC
TCGTAATGACCTCCAGGCAGATACATTTCTATGAGAATGG
TTAGCCAACTCAGGGAAATACTATCTTCAACTAACTTCCT
TTCACTTTTGTTCGACATTCAGTAAGGGACTTTATTATTA
TTCATGAATGGTTCTAGAGTGACCTTACTGGAAAGAATAG
GCATTCTGGGCCGGGCGCGGTGGCTCAAGCCTGTAATCCC
AGCACTTTGGGAGGCCGAGACGGGCGGATCACGAGGTCAG
GAGATCGAGACCATCCTGGCGAACACGGTGAAACCCCATC
TCTACTAAAAAAAATACAAAAAACTAGCCAGGCGAGGTGG
CGGGCGCCTGTAGTCCCAGCTACTCGGGAGGCTGAGGCAG
GAGAATGGCATGAACCCGGAAGGCGGAGCTTGCAGTGAGC
TGAGATCCGGCCACTGTACTACAGCCTGGGCGACAGAGTG
AGACTCCGTCTCAAAAAAAAAGAAAAAGAATAGGCATTCT
GAGTAGCTTGCCCACATTACATCCTTGATATTCAAAACTT
GTCTCTCAAAGGTGCATGACATAAGCCAGTACTTTTTGGA
TTTGTTTACTCCTAAAGGTTAATGACTTTTGAAGTTCTTC
AACAACCTTATCATCTCAATTTACTGTCACATAATTGCCC
TATCAAGTTTTCCTTTATGTTATTATTATTATTTTACCCA
GGAAACAACAATTACAATTTAGAAAGCGGTGCGGTGTTAT
AAGAAAAACATACAATTAGGTGACTGAAGACTTTACCACT
TATTAGCTAAGTAAATTTGTTTTTTCATCTGAAAAATGGA
CATCATAAAATAATATTTACTACACAGGTTGTTGTGAATG
TTGAATGAGCCAGTGTGCTTTGTGAACTCTAATATGCTAT
GCTTGAGAGTAATTATCAATGTAAATTACTGGACAGATGC
CCTTTACCATGATCCCTCAAGTACTTCATGCAAACTGCTC
TCCTCTGCAGAGTACCTGTGTGTAGGTCATGTGGTGGGTT
ATTTTTAAGCTTATTTTGCCAGTGGGAAAACTAACATACA
AAGAGTGGTAGAAACTTACCTAATATGAATGAATATAGAA
CCTCTGTCTCCTGGTTCTTGGCTTTGTCCTCTAGATCCAT
GGTTTCCAAACTCAACAGAGATATTGTTACATTGTTTTGT
TTTGTTTTAGGTACCTGTCCCTAAAACTCCAAATCTCTGG
AGTTGGGGCCTAGGAATCTATCATTTATATAAAGCTTCCC
CAGTTTCTACTTCAGACAAACATTTTCTCTGGCCCCAGAT
TAGTTTTCTAGAACTAGATGAGTAACTAGATGAGTTACCC
TCAAATGCTGGTAACTCTTATTTGAGAAAGCCATTTGGTA
TTGATTATTGAAAGAAGTATAATTTATCCAACAAGCTGTG
GGTTCAAACTGACCTTTAATCTTCAATCTGTTGCTCACTG
ATTGTGAGATCTTGAGCTAATGACTCAACCTCACTCAACT
CTGAATAGCTTTATTAACATGCAAGGTAAAAATATTGGGG
GAATTGAGTGGAATAACATATGTAAAGCACAATTCCAGAG
ATAGATTTAATGGCAGTCCCCAGTAAACAAAAACTACTAT
TATTACCTTAAAATATAGACTTAAACATTTACCTGTAATT
ATTCCCTCATTTCCTCTTGCTTTGCATGGAGCTTTCTATT
TATACATTAAGTTATTCATCTGACTCAAACTTCCCAAAAT
ATTTCATCCTGAAAAGTAAACAGTGCCAGGAGCCTATTTT
CAGCACTCATTTTTAGTGCTGAGGTCACAGAATACCCAAC
TTATTTTCTCAATTATCCATTTGCTAAAGAGTCATAAATC
AGTGAACAGAATTGGAGGCAGGTATGGAGCCTGCCCCACC
TGCAATCTATAATTATTCCGTGGGCCGAATTCAGATGTCA
ATGGGATGTAGAAATAAAGGAGACAGCTTAGTGAGCCGGC
TGCCTTGGGGATGCCAGTATATCACCGCTGTAGATTTAGT
TTGGTTTTAGAAGTCGTAACTGTCACTCCAATGATAAGAA
TATACTGTGTAGATCACAATAGGAGGGTTAGAAGGCAGCA
TGGAGTGGAATATTCGATGATAATCTTAAGCAAGCTATTT
AAAAATTTATGAGAAATAGAGGATAAAAACAGAAATAGGA
GTATACCCAGAAATGAGTGTGGTACAAGATTAACAGAAGA
AATTTTCAGAGAAATAATTTTTTAGGAAAGAGTGGTCAAT
TAATCCACACTCTGAGTAATCACCATGTGGATGAAATTCC
AGGCTTGTATGAGATGCAGTCTAGCAAAGAGTATGAGTTC
TGGGGCCACATGGCCTTGGGGCCAAGTCCTGGCTCCTTTG
CTTATGAGCCATGAGGTCTTGGAGTAAACTTGCCCCTCTG
TGCCTCAATTTCTCATTTGTAAAAGGAAGATAATACATTT
TAGTGACTCGTCATCAAAGAGTTGTCCTGTGTATTAAATC
AGTTCAAGTGGTATTAGTAGAGACTAAATAACAAATTGTA
GTGATTTTATGCTGTGGGTATAAATGAGAAGGTTGCACAT
ATAAAGGATCATACTATTTTAAATTATATATATATAATTG
TATAAAATATATGTAAACTTTTATAATATGTATAAAATAA
CTACATAAAGACACTGTTCTCTGGTAATGTCTTTAAAATC
TTTTCTCTGTAAAGTGGCTTCAACCAGATCTTCCTTATTC
TGATTATGTTACCCCATCCCCAGCACAAGGCTAGGAAAAA
CATCCTTGTATTCTTCAAGAGGAAATGGCAGGAATGTAGT
AGACTGTAACAGGACTGTGTCACATAAATTTCAGTACACA
GTAAGCACTCAGGAAGTGGGAGGATGCAAACTTTCTGTTT
GCGTCTAGGAGTACGTAAACTGGTGTCAGTCACTCTGTCA
ACAAATAGTCATTTTCTGTGTACTAGGCTCATGTCTTGAT
GCAAATCAAATGAGACATGTTTCATAACTTTGAGGAACTG
GCGGTGTCTCTTGAGATACAATTATACATTAATGGTCACA
GGACAATGTGCTAGTAATAATAAAAGCATGCCAGAGTATT
AAGGGAATCCCACAAGGAACATTTAAATCATGCCGGAAAG
TGGGGAAGGCTTCTCAGTGTGAGTAGTCTTGAGCTGCGTT
TAAAATAAAGAGCAGGGGTTAGCTAGATAAAGGAAAAGAT
CAGAAGACCGAACTGGACAATGACAGCGGCAATGAAGAAC
ATGCTATTTCAGGAGCAGCAAATCTTTATGGCTAAATCAA
AGGAGGAGTTGTAGAAGATGAGGCCAAAAAGAGAGATTCA
AAATCATAAAGAGTATTGAATATTAGCCTAGAGTTGAGAG
TTTTGCAAATTTTAAGCAGGTAATAGACCAAATGTGCATC
TCAGAGCAGACTAGTAGTTATTTGGAGTACATTAGTGGGT
ATCAGATGGGAGATTGAGAGGCCAGGAGAAAGGATAAGGC
AGTAACCCAGGCCATGCACCATAAGAGCCTGGATGAAACT
ACATCTATGCAGTTGGAGAGGAGGGAATAGGTTTTCATAG
GGTTTTTCTAGAGAAATTCTGCAGAGTCTGGTGACTTTTG
AGTGCATGAAGTGAGTCAGAAGTAGGAACTAGGGATGATT
CTGTGGTTTGTAATTGGAGTGACTCCATGTAAGATCAGGC
CATCACCAAGGTAGGAAAGAGAGAAGGAGAAACAACATCT
GACCTGGAATTTACAAACAGTCCTTACAGTTGTGCTTTTT
AACAACCCCAAAGGCATTAAAAATATTAGTATTTCCTATT
TGTTATACCTTTTCCTAGAAGGCAATGGGTAGTAAAAATA
CCATGGCCTGACAGGGGAGAAACAAGAAGAACAGAAGGCA
GGCAGATCTCAAAGGTATGGTGGTGAGAGAAAAAGATAAG
CAAATCTTGTCTTATGTGACTTCACCAGAATATGTTTCCC
ATAATTTGTTGATATTGAGGAGATGTCTCAGGATATACTG
TCCTGGAAGAAGACAGCTACACAAAGACCAAATAGATTCA
TGGAATAGTCTAGGAGTTTTACAAATAATACTTGAAAAAT
CAACAAACATTTTCTTTTACTTTTTTTTGAAGCAACGACT
TCAAAGTTAACCCTGCCAAGTACTCACGAATTATCACGGT
GTAACTTACTGATTTGCACATGCTGTTGCCTTTATGGGAC
TCTGTGTGTGTGTGTGTGTGTGTGTGTGTGTTTGGGGTCA
ATTCCCTTGACTCAAACCCTCTGGTCACCATTGGCTCCCC
TCCAAGAAGGGGAACAGGAACAATGTGACTAGGACCATGT
GCCGAGTGCCTATTTCCTGCCGAGATGCTGTCTGAGTGTG
ATTCCTGGAGTGACTGACTAACTCAGATTCCTGTAAAATA
CCTCCCAAACAGTGGTAAAATAAAATCAAGGAGAGTTGAG
GTATTCCTTTATCCTTTTTCTTTTTCCTTCAGGTGTTAAA
CAACAGCAACAACAAAATAGTCACTCTGTGGATCGCTCAA
TATCTAGTAAACTTTTATAATATGTATAAAATAACTACAT
AAAGACACTGTTCTCTGGTAATGTCTTTAAAATCTTTTCT
CTGTAAAGTGGCTTCAACCAGATCTTCCTTATTCTGATTA
TGTTACCCCATCCCCCAGCACAAGGCTAGGAAAAACATCC
TTGTATTCTTCAAGAGGGAAATGGCAGGAATGTAGTAGAC
TGTAACAGGACTGTGTCACATAAATTTCAGTACACAGTAA
GCACTCAGGAAGTGGGAGGATGCAAACTTTCTGTTTGCGT
CTAGGAGTACGTAAACTGGTGTCAGTCACTCTGTCAACAA
ATAGTCATTTTCTGTGTACTAGGCTCATGTCTTGATGCAA
ATCAAATGAGACATGTTTCATAACTTTGAGGAACTGGCGG
TGTCTCTTGAGATACAATTATACGTTAATGGTCACAGGAC
AATGTGCTAGTAATAATAAAAGCATGCCAGAGTATTAAGG
GAATCCCACAAGGGAACATTTAAATCATGCCGGAAAGTGG
GGGAAGGCTTCTCAGTGTGAGTAGTCTTGAGCTGCGTTTA
AAATAAAGAGCAGGGGTTAGCTAGATAAAGGAAAAGATCA
GAAGACCGAACTGGACAATGACAGCGGCAATGAAGAACAT
GCTATTTCAGGAGCAGCAAATCTTTATGGCTAAATCAAAG
GAGGAGTTGTAGAAGATGAGGCCAAAAAGAGAGATTCAAA
ATCATAAAGAGTATTGAATATTAGCCTAGAGTTGAGAGTT
TTGCAAATTTTAAGCAGGTAATAGACCAAATGTGCATCTC
AGAGCAGACTAGTAGTTATTTGGAGTACATTAGTGGGTAT
CAGATGGGAGATTGAGAGGCCAGGAGAAAGGATAAGGCAG
TAACCCAGGCCATGCACCATAAGAGCCTGGATGAAACTAC
ATCTATGCAGTTGGAGAGGAGGGAATAGGTTTTCATAGGG
TTTTCTAGAGAAATTCTGCAGAGTCTGGTGACTTTGAGTG
CATGAAGTGAGTCAGAAGTAGGAACTAGGGATGATTCTGT
GGTTTGTAATTGAGTGACTCCATGTAAGATCAGGCCATCA
CCAAGGTAGGAAAGAGAGAAGGAGAAACAACATCTGACCT
GGAATTTACAAACAGTCCTTACAGTTGTGCTTTTTAACAA
CCCCAAAGGCATTAAAAATATTAGTATTTCCTATTTGTTA
TACCTTTTCCTAGAAGGCAATGGGTAGTAAAAATACCATG
GCCTGACAGGGGAGAAACAAGAAGAACAGAAGGCAGGCAG
ATCTCAAAGGTATGGTGGTGAGAGAAAAAGATAAGCAAAT
CTTGTCTTATGTGACTTCACCAGAATATGTTTCCCATAAT
TTGTTGATATTGAGGAGATGTCTCAGGGATATACTGTCCT
GGAAGAAGACAGCTACACAAAGACCAAATAGATTCATGGA
ATAGTCTAGGAGTTTTACAAATAATACTTGAAAAAATCAA
CAAACATTTTCTTTTACTTTTTTTTGGAAGCAACGACTTC
AAAGTTAACCCTGCCAAGTACTCACGAATTATCACGGTGT
AACTTACTGATTTGCACATGCTGTTGCCTTTATGGGACTC
TGTGTGTGTGTGTGTGTGTGTGTGTGTGTGTTTGGGGTCA
ATTCCCTTTGACTCAAACCCTCTGGTCACCATTGGCTCCC
CTCCAAGAAGGGGAACAGGAACAATGTGACTAGGACCATG
TGCCGAGTGCCTATTTCCTGCCGAGATGCTGTCTGAGTGT
GATTCCTGGAGTGACTGACTAACTCAGATTCCCTGTAAAA
TACCTCCCCAAACAGTGGTAAAATAAAATCAAGGAGAGTT
GAGGTATTCCTTTATCCTTTTTTCTTTTTCCTTCAGGTGT
TAAACAACAGCAACAACAAAATAGTCACTCTGTGGATCGT
TCAATATCTAGCAAACTTAGAGAAAGAAAAGGATACAGAA
AAGTGATTCTGAGAGGAATCTGGCCTTGGTATCTATTTCT
TGCTTCCAAAACTTACTTTTCACTAGTCCTTGGGAACCTT
CTTACCTGCCCCAGCTCAGGTAGGACATGGAGACCAGCCA
GGAGTAGCATGGTGCTCTGGGATAGGCACAGCTGACTACA
TGGAGATCAGCCAATAGTAGCATGGTGCTCTAAGGTAGGC
ACAGTTGACTTATGACATGAGGACCTGGGCATATTTGGCA
TTTGTCCTTCCCTACCACTTGTATCTTCATTTCCTTTCCT
TCTTCTCTTTCATGTCCCTTTCTTCCACATTTTCTTTGCT
GTCTTTTCCTTCTTTTCTTCCCTTCTTTCCTCCAGTCTTT
TCATCTGTTTACCTCTTCTCTCTATTTCCATTTCTTCCTG
TTATTCTTCCCTTGCTTGCTTTTGGTCCTTCTTTCTATTT
GTCCCTATTTTTCTGGCTTCTTTGACTAGAGTACTCAAAT
GTGTGCTGTCTGGAGGTGAATTTCTGGGTTTAGCCTAGGC
TCTACTACTCCTTTTGTATATGATCTTGGGTAAATTTTTA
AATTCTCCTATATCAAAATTTCCCCATCTACAATGAAATT
ATATTAATACCATATGCTTTAGAGTTTTGTTATAAGGATT
TAATAAAATAATGTAAAGCTGTAAAGCACTCAGCATAGGC
AGGACATAAGAACATAAGATACTACTGTTAAATATATATA
TATATATTTGAGAGGGAGTCTCACTCTGTCCCCTAGGCTG
GAGTGCAGTGGCGTGATCTCGGCTCACTGCAGCCTCTGCC
TTCCAGGCTCAAGAGATTTTTCCTCAGCCACCCGAATTGC
TGGGATTACAGGCATGCCCCACCACCACCCAGCTGATTTT
TATATTTTTAGTAGGAACGGGGTTCACCATGTTGGCCACC
TGGTCTCAAACTCCTGACCTCAAGTGATCCACCTGCCTAG
GCCTCCCAAGTGGGATGGGATTACAGGTGTGAGCCACTGC
ACCAAGCCCTACTGTTAAATTTTAAGTCTCCTTTGGAAAC
CTAGCTCTCTCTCTAGGCATTGTTTGCCTCCATTTGGGTG
CCTTAGAAATAGAATAATTCCTGATCTCAAATCTCCCAAT
AATCTCTTTGCATGCAAGATTTTAAGAGTCTCATGCTCTA
CTGACTGAGTTAGCTGGGCAGCAAAATTTTTGAAAACTGT
ATTCTAATTCTAAATGGATTCTAAGTCATCTCATCAGTTT
TTTTTGCAATTTATATCATAAACAGAAGAAAACTCAGGAT
TTTCCTTCCTCATGGCATATTTCCATGTGACATCTGGATT
AGCAAAGCAATGCATATTAAAACATCAGATAATTTAGTTG
GTCATCTTGTGGTTTAATGGCCTGAGCAGATTCATGTTTC
GAACTCAGCCTCTGAATTAAATAAATGGTGCAATTTAGTT
TTATGATGTGTTTTTGAGTCTGGCTCATTACATGAGCCAC
TTTATCTGACTGGCTTTGCTCTGATGCTTTTCTTTTTGTC
CACATGCTTGGCATGGGCTGATAAGTAGTTGATTTTACCA
TCAAGGTACTTCTTTTTTATTTATTTCCCTTCCCCTTTCC
TCTTTCATCCTTCTATAATCACATTTCCAACTTTAAAAAT
CTATGCATTATTAACATGGAGTGCCAGAATACAGCCTGAG
GCACCTTGGCAAGTTATTGCTCTGTGCCTCAGTTTCCCCA
TCTATAAAAATGTTCAGGGGAAATGCTTGTGATTGTCATA
TATATCTTAAGTTTGTTGTGAGAATTAAGTGTGTTATTCA
TATAAAGACCATTCACAGAACAAGCAATAACAAGTGTTTT
TCAAAAGGTGGTCCTTGATATACATTATCTTCAGAAAAAG
GGTCAGCCAATTTTTTTTTTTTTATTTATTTAACAGACAA
CTGCAAAGAAGAAAGAAAGAATGAGGGAGGTGCTCACACC
AACACTGCTCACACTTGCTGCTAATAGCAGTGACTTTGAA
TTACCCTGCAGTTCTTGATAGATATTATCAAATACAGGGA
GCAGCAACTATACAGACTCAGTGAGAGTCTGACACATCTA
CAGTATAAGAGAAGAATGATAGTTTTGTGTGTTTTGAGGG
GAGATTCTGAGAGTTTCCCCTCAAAACACACAAAATTTAG
CTTTAGATTCCTCTCTTAATTTTGTCTTAAAAGACAGTTT
GGTCCATATCTTTTACCAGATCCTTAAAAGGATCTATTAC
TCAAAAGTGTTGAAGATCATCTATACTTAACACCTTGTAA
CTACTACTCTTCCAATGGGAAAGAAAGGTCAGGAAATGGG
AGTCTCATGACATAACAGACACAGCGCAGGGCCTATTACT
GAGGATGTGAACGTTCTATGACCTCTTTTCCAGGAAAGAG
AATTAACAAAAGGGAGGGAAGGATTTTGAAGTTTGGGTGA
GAATCTATAGCTCCTTTCAACTCTCTCAATTTCCCACTGC
TCTACCATCTCTCAAACAGGCAGTTAACTGAAAATAAAAG
AATGGCTCTGGAAGGTGAACTCTATCCCGTGAAAATCGAC
AGAGAATCTGCAAGCAAATCACTTAATCTGTTTAGCAGTC
TCTGAAGCTAAGATTGCCTTGGTTCTATGAGTTGAGTCAA
GCAGAGCAGTGGCATGAACTAAAGAATAAACAATATTTAG
TTTGTCCTTTCTTTCCCAGAGTTCACTGGCATAGGAGGGA
TTAAAGACTTGGTATGAGTATTTTTCTAAAGTCACCCTAC
ACCCTGATGTTTCTCACAGCATGTCTCTGTGGATCATTAA
TGTGTTTCCAAGCAAATCGTTTTGTATGGAGCGTTTATTT
ACCCTTATTATTAAGATGCATGTGTTTCACTGGAAGCATC
AGCTTTGAGGCCTGTCAAGCACATGATAGAAACAGGCATG
CAAAAGGAAGGAGTATTCTGTCCAGGGAGCATGAGCAGGC
AAGCTCACCATTGGAAATGGTGATGAAATAACAAGGAAAT
ACAACTGAAAAACACACTCAAAAATGTATTACATAAAATA
ATTTACTTCTCATTCAGAATGACCTTCCAGACCTGTTAGT
AAGACAGCAGTCTGTGAGTTCAGATACAATCTGAAAGTCA
TGACAATTATAATAGGGCAAGACCAATAAAGTTAAACATT
TGAAGTCAACTAGAGACAAAACTGTGGAACTGTGTATAAC
AGAAAATGACACTGATGAAGAACTCCAGGGATATTAAGGG
CAAGATTGCCGAAGAGAAAAGAAGGGTACAATTAGAAAAC
CTAAATCTTTAATACAGTGAGATTTGTATGCACACACTCT
GGTGTCTTCATTTTGCAGCCCATTATATTGGCTTAAAGGT
CAGAAAGGTGCTCATGAATGTAATTTATACTGGAGCAACG
AATGCAGTGTATGTGGATGCGTGTGTGTGCGCTTTCGAAG
GCAGTCGTTTTAGAAGAATGAGAAGAAAATTACTTCCTGG
GCATTCATTAATAATTCAGGTGATATCCTGCACCTCCATT
TATAAAACAATATAATAATAATAACAATACATACAAAGTA
ACATCATAAATAACACAAATGAGAAGTTTTCAAGTATTTC
AATGTGCCTTGAAAAGTTTCAAACAGTAATTCTAACAATT
GATTAGACAATCATTTTTTTCTTTCCTTTTCCTCTCATTT
AGTCTCAGAGCCTAAAAAGAAATGCCTCCAGTCTCTGTTA
GACCTGATGTTTGGAATGAAATTAACAAGATTCTACCTTA
AAAGAGAAAACTTATGTGGGCTTTTCAAATTGTGAAACTT
TTTTCCCTCTTATAAACTATAATCCTTCCCCTGCTGCTGG
TTTAAAAATATAGGCATATAGCCCAGAGCCATTATAAACA
AAAACAACCAACCACAATAAACTAAGGAGCCTCATCTGAT
GGTTAAGGTTCTCAGAAAAAAAATGAGAAGAGCACCTTGA
TCGGGAGAGGAAAAGAGGATAGAGGATAAAAACAGTAACC
TTTAACTTCTGTGCCCTCGCTCAGCCAGTAACTTATGGCA
GGTGTTGCTGGCAAGGCCTTAACTGCATTTCTTCATTCAG
TTGGACATCCTGTCTGCCAACTCCATACCAACCCAGCTGC
TAATAAGCATGCCCTGAGCACCCAGGAAAAGAAGGGAGGG
CTGGCAGCTTAGGAGCTCAAAAGTGCCATCAGTGAAAACC
AGCTCAAAGGAGCTAAGCTATTTGCTCCTTAGAATAGTGC
TCAAGGTGGAGGCTGTCAGTGGTCAAACCAAGCATGAAGT
TCCTTGGATGCTTCTCCAGCAAGATCCATGGAATTTTACA
AAACCAATTTTCCACAGGTTAGCATTTCTTTCTTAGCCTA
CTTGGCAGTTAATTCATTTTGCCCTGTTCAAATGTAGTAT
GAAAGAACAGAGATGAAAACATGCATGTAAGTACATACAC
ATACTCTAGTTATGAGCACCTAGGGTCTTTCCCATCACTC
TTGCAAAAGTGTGTGTGTGTGTATACATACACTCACACAT
ACATATGTATACACAGACATCTATATACAGAAATAATGTA
TATGTGTGTATGTCTATGTCTATATATAATATATATACAT
AATATATATTATATTCCAACTTGAGTAATATATATAATAT
AATATATATATTATATATAGACATAAACATACACACAAGC
GCATACCATAGATCAACCTCATCTAAATATCTAGGGTCTG
GAGAACGTGCTGACCAACAGAATACATGTGCATGTGGATG
TCATGTGACATGCACTAACCAACTATCCCAAGGTAAAACT
GTTGGGAGGAGGAAACTGCCAACAATCTTTGAAAATCCAG
ACCTACCAGGCCTTTATTTAGAGATTTGTTCCCATGGAAC
CCTCAAAGAAACTTAGGAAAATTGGACTGGAATGGGGTCC
CACCCCGATGAACACTCAAACACCAACAGCTATATCTAGT
TTATGCGTGGAAGTGACTCACACATGGCAGGCAGCATGAA
TATTAGGCTACAATGTGGATAAAGCACTGGAGCTTAATAC
AGATCAATATTTGGCCTCAGGTTTTCCAGAGCATAGAGTC
TTGGCATTTGATCCCTCTGCCTTCTGGTGAGAATTAGGCA
CACTGAGGGACCAGGGAAGCACAGTCTGCTGAACTCTTGG
CTCCTTTCTGCTTCTCTGCCCCACAGCTGGAAGGGTTGAC
CAAATCTAGATAGAATCGAGACTTGAGGAAGCGGCGGTAA
GAATCCTTCTCCATCAGGTTGAAAATCTTCTTCTGGGCCT
CATCAAAGCAGGTTATTGTAGGCTCTAGCATATTCCGGCT
TGTCTCTTCCCTGGTGCAAGAATCCAGGTTCACCTGAGGG
GCAAAGGCCAAGGCTTCATTAGACCTATATCCCTGTTGAG
GATGTGAGGCTATATGCTTTGTAGTGACCTGTAAGTGACT
GGGCACTCTCCGTATTTCAGAAGCAAAAAACAAAAGTGAC
ATTAGGCTCCTCCTTGGCACATGTGCGAGAGTATAAAAGG
TTCATTCTGCTCTAGAGTGGGCAGGGCAAGATCTTCTGTT
CTGTCTAACAAATTGGGGAGATTCATCAGAAAAATTCATG
AAGGGAGGTTATGGTAAGTCACATGGATAGAAAAGATTTT
TTTAAAAAACTGATTTATTGGGGTTGTCAAGGTTATGATA
GTCAATTCCAATATTCTAGGAACCTTCACTAAGATCCAGA
GATTTCTCTGCCATAAAAGCTTACCTTTTTGGTCAGGTTG
GCTAATGGGTAGAAGGAATAGATAGAAAGTTGGGTAGAAG
AAATAGGTTCTAGTGTTTGATAGCACATTAGGGTGATTAT
AGTTATCAGTAGTTTATTGTATATTTTAAAATAGCTAGAA
GAGGAGATATGGAATGTTCTCAACACATAGAAATAATAAA
TGTTTGAGATATGTATATACCAATTGCCCTGATTTGATCA
TTACACATTGTATGCCTGTATCAAAATATCACACATACTC
CACAAATATGTACAATTCTTATGTATCCATAAAATCCTAC
CTCTTTGGTTGCCTGGACTGAGATGAATTCATTATAGATC
TTTTTGGCCTTGGGACTTAGTTTAGATGGTGATTTGATTT
TCTTATACTCTTCACAGCTGATCCAGAAGTCAATATTCTC
CTCACTATATTCAGACTTCAAGAAAGCTTTGAAAGCTGCC
```
