## Appendix S1 for "Sexual selection and pseudogenization in primate fertilization": All_Annotated_Scaffolds.gff (part 176 of 747)

```
AGTCCACCTATGATACAGGAGAAAGGACCACAGTTGTCAT
CACACTGGCTAGCCTCTTGGATATGATATTTCACATAAAG
CTGAGGTACTTGGGGGATAAAGCGTGGGTTCAAGCAATTC
CTTTTCCCCCCGCTTTTTTCAAGTCACTTAGGAGTCAGGT
AAACCTAATCTGTGTTTGATATCTAGTGGATCCCAGTTCT
ACCTAATGATTCTTACTCAAGTTGGAAGCCTCTTTCAAGA
AAGTATTTTGTTTCTGAAATATCTATGCAGCTATCAATTA
TCAAGGTCGATTTGGGAAAGAGAAACTGAGACTGACTTTG
CAAGAAGGCATCGATATTTATCATTTTTTTTTCTCTCTTC
CCTTTTTCCTTGTGATGAAAGAGATGGTTTTCCACATGGT
TCCTGCTTAAACTTTTCATTGTATATCACAAGGCTCTAGG
GCTTATTAAAATTATAAACAGACTGAATTTAAGACCTAAA
GAGTCTCCTGAGTCTGAACATCAGAAAGAAGCCAGGCCTT
GCTGCAGTTTCTATTAGACCAGCATAATATAACTTGTCTT
ATCCAGAGTACCTCATCCCAGGTTGCTGTCAGACTTACAT
TCATGACTAATCAAGTTTTCCAGTGATTCAGCCCATTTCT
TGACTTCCTCTTGGCTTACCCTAGAAAAAATAGAGAGAAA
CAGAATAATTGGAATGCCATGATAAAAAAAAATTGGGGTA
AGAAATCTAAGGTCCTGAATAAAGGCAGAGATTTTATTTT
CCATCATTATGAAAAAATATGTTATTTATGAGGGCGGTTT
TTCACTAAATGTATAGACATTTCAAATGTAGTTAAGATCT
CCATGAAAATGGAGGCTATCTTGATCCAAATCTGGCTTAA
CTAGGAGCACAACTTCCCTCTTACAGAACATCTCTATCAT
CGGATAGTTAATACTCAGTAGATCTTCACCAAGGCCTTTT
CTCTTACCTCTGGCAAATAACCACTTTGTCCTTCTTGTTG
TGGGAAGAATTATGTTCACAGGAATCAGATTTTTGCAGCA
GGAAACCTAGCCGATGTTTCATATCTTTTGCACTGCACAG
AAGAGAAAAAAATGAATAAATAGTGATAACCTGCTTTCTT
TAAAAGATACCTAATGGTAGAGCTTGAAGAGCCCATTACT
AGTCTATGGCTCAGAGACAATTTAGGGAATGGGAGTTGGA
GTTGGCATGAACTCTCAGGAAAACAAGATTCCTCTTTTGG
TTCCCTATGACTTGCTACAAAACCTTGAGGCAGAGTCATA
ACACTAGTTCCTTCATTCACAACTGGAATTCTGACCCTTC
AGTTTACCTCAGAAACCTCAGAAGCCTTTATGTGCCTGTC
ATTTTGACCAACAGAATACCTTTGGTATCTTCAATAGAAC
CTGAATCACTGAAAACATGAGTGATCTCTGAGTAATTTTT
AGGAACTGGAAAGCAATAGCGGCAAAAGATGCACATCCTT
GCTGCACGCCACCTTCTGGCAGGTGATTGCTATTTCCATC
TGTTTCCCTGCTGGCAGAGGGAACTGTAGAAGCACCTCGG
GAAAGTAAAAGTCTATTCAGTTCCAGTCACGTATGTGGGG
GCCAAGCAGCTCCTGCTATGAGGTATAGAGGAAGAATACA
CCGAGGTGCGCAGCTCCAGCAGAGGGAAATGGAACATGGG
ACGGCGAAAGCAAATGCCCAAGCTGAAACCTCAGCTCCTT
GGGGCTTCTTTCCGTACAATATCTGCTGCTGCTGCTGCTT
TACTTTTTAACGCTACTTTAAAGGACATACACACTCTAAA
GGGCATTTGAGGCTTAAAAGCTATTAGGAGAAGCAGGCTA
GAGTCATTACTGAGCTTCCAGTTTGTTGCCACCATTCAAT
AGGTAGCCTGGCACAATAGGGCTCCTGATTAACTAGAAAA
AAGGGGGTCTTTTAATAAGCCTTAAGAACAACTCTCTTAC
TTTTTATTAAACATCCTCTTGCTTGCACCTCTTTTATTAA
AAAGGCCAAGAAATAATTTAGAAATAGAAATACCATTTTA
AGAGAAATGAATAACTAAATGTGTCTATTTGGAGTGGGGA
AAATAAAGCCTCAAAGATAGAAAGACATTTAGCATAGCCA
CTAATACATTTACGTATGTAGGTTTTCCCAGAAAGTTTGA
ATTCCATTATGTTCTCTGACTGCCCCTTAAATAGTATTTT
CTCTTCCTTGCAAGATTACTTTCCTTCTTCTGCTTCCCTG
ACTGATGACTGTTCAGGGGATGCAACATCCTTTTTGATGA
TAACAAGGTATAATCCTGAATGTTAGGGCGATTCCAAGGT
GATAATATAAGTATATCATGAAGTCCAAATAGAAATGAAT
TCATATTTCTATGTGCTGGATCCACCTAAGATCTGAGAGT
TATTGATCAATGCAGGGCTAAGTGTGCTTAGCAAGTATTC
TTATAAAAAAAAAACACCATAAAAATAAAAACCAAAATGA
CTTCAAAAGTTATTGGAGTCAGGAAATCTAGATTTGGTCC
TAATTCACCCACCAACCTATGTGACCTTGAGCAGGCAACG
GCTCCTCTGGAGCCTCAGGCACTGGTGGCAAAGATGCTGG
ACTACACGATTTGCAATTTACTGGTGAGGAAAGGGAAGAG
CAGTTCATCCTGCTGACATAGTGTTTACCTCCTTAGATTA
GCTGCTTAACTCTTTGAGGACAGAGCTCTAGTATTATCTT
TTATCTGTTTTGCAAAATATTTGCCAGAGCATAACTTTCT
CCTGACACTCTTGTATTTTTGTATGGTTCATTTTATATGT
AAGTTAACTGAAGCTTGAAGTAATTTGCTCCACTCCATTC
AGAAAATTAAGCGTGAAGGTCAGAGGAACTTATTTCATAG
ATACTCTCTGCCAGACCCTCCTGCTTCATTTTAAAGAAGC
CATCGATACTTCCATACTCCCGAATGACAGAATATTTGAA
AAGTAAATGTTTTAATAGTACATAAAAAATTATGTTTTCT
GAGATTATTTCCAAAATAAAATTTGGGGTAATTTCTATTT
GCAGCGCGATAAGAAAGCAGGTAGTATACCTTTAGATTGA
CTTTTTACCTTTAACTGCAAGATTAAGTAATGTAATATGC
ACTCATTTTGTGTTTAATTTTCAACTGACTAATATACGAT
CATTCTCTGAATGCATTTGTTTATACCTTTTTTTAACAAA
TGAAAAACAAATGAATAGCTGTACATCTGTAAGGTCTTTT
AAAAAAATCAAGAAAGTATATTAACAAAACAATGTCTTTA
AGGTGAGATCTACAAAACTGTTAACTGATTTGTAATGATC
AATACTTCTCAACCACACTCATATAAGACACTTTAAGAAC
TAGAGATGGGGCAGAGAGATAAGGAAGATCTGGCTTTGGA
ACTCACATCTCATTGTAACATTTGCTTGTAAGAACATAGA
GAGTGAAAGATACTGCAGCACTACACAGAAAGCATAGTGC
CTTTCTGATGATGGAGCCAAACCTCATTCTGGGGTACCTT
TCCTGAAACAAGATGTAGCATACAATCAGAAAGCCCAGAC
CCAGGCTTCTATGTACTCCGGGGATGCTTAAATAACAGTA
GTATTCACAGATGCAGATATTACAAACCACTATACATAGC
CTCAAGCCTCATCTCACTTCTTAATTAAAACTAGCTTGCT
TAGACCTGGCTTAAAGAACAGAACAGTTCTCAAAACTGAG
GCCACATAAAACAACACATAAGGACTGAAATTTGGGGGGC
ACATGTCTTAAGTCACAGTATCTAGCTAGTCTTGGAGGAA
AGTTAGAAAGTCGTGCTCTCCTGACCACGCTGTTTCTAAT
TGCACAGAACTAGGTTAGTAAGTACAACATGTAAATAACT
GAGAAAGTCTATCCAAAAGTTTAATATGGTTAATGACTGA
AAGCAATCTTACCTCCTTAAGCAAGAAGCCGGCAAACCTG
CAAGCCCTTTGCACATCTTATTTAACAGCTTGGGATTCGC
AAGCAGGAAAGAAATGCGGCAGGAGGAGCTGTGGCTTCGG
CTTTGAGCGTACTTTGCCTCTTCTCCGGTAAAGATATTGT
CAGAATCCTCTGAGCGTCTTCCTCCTAAGCCTGTAGTGGT
CTCTTTTATAGCCCAGCTATGACGGTCCAGCCAATCAGAA
GACAGCTCTGCAGTACCAGCTCCTCTGTCTCCCTCTGCCT
CTCCAGCCCCTGAAAGAGATGAGGAAGAAAAGACTGACGC
ATCAGCAATGCTAAGTGAACGAGCAGAGAAAATCCTTCTG
CAAAGTAGGGATATGGAAAAAAATGTACTCAATGTCTCTA
CCAATGTCAGAGGTTTAGAATTTCTAGAAAAGGAAAAAAA
ATGTACAATGCTGCAAAATATAGTATTTATTCATATGTCT
GTAAAAAACAGTATCAAGGAAAGTTGCTTCCTGGAAGGAA
AAGTACCAGCAGGAATTCTGAAGCTTACTTAGGAGCTGAC
TCCCAGTGCCCTTCCTCTTTTGGAGTAGAAGCATCATATG
ATACATGGTCCAAGATCTGCTCCTCACGATTTCCCAAAGG
GAGCTGGCAGGATCATCGTCTCCACGCAGTGATTTGCAGA
AGTTGCCTTGGTTGTTATGCAAACAAGAAGGTGGAGAGAA
ATAGCTGGATGACAGACAGTTATAAGCCCAGCAGCATAGA
GAAACTACCCTAGGAAAAATAGATTTGCTATATCCGTAAT
CAACCTGACTGAGGAATACTTTTCTAGAAATCTTGGTAAC
AACAGAATTCAGCCTAGCACTGACAGTTTCTCCTTTACAT
GCCTGCATCCTGTAAAAAGTCTAAACCAGCAGCTCGAGGA
CCAAAGGAGGGAGTAGATGAGCAAATATACACAGCGATTC
TTACATCAAACGGGTTCATGTCTTGTGTAATTCTAAGTCT
CCAAACTGATATTTCAAAAGATAAAGAAAGAGGGATGTAG
AGAGAAAGAGACAGAGCAGGCAGAAAAATACGTAGTTTGC
TTTGCGTATCACCAGCCTTCAAACTAATCGTTAAGAATAT
TAAGCCCTATAGGTGTTTCTGAACACCTGGACAATTAGTA
TCTTTTATATACAATATCATATACTGAAATGCCTGCATGG
AGAGAATCATTCAGGTGTTTCACATCTTATAGCCGTATAT
CAAATACCTACACCAGAGTTACAGAGGAAAGCTATAAGTG
GAAGAAGAGAATTAATTGCTAGATCTGACCAAAACAGCTT
TCATTTTGAAAGCAGATAGGTTCCTGATCATAGGCTACAG
TGAGCTGTACTTTATATATAAGAAACAGAGGCATCAAATG
GTTTAGGTGGAAGAGATGAAAAATAGTTAGGTTCCAGTGA
AATACAAAATATGAAAAATGTAGAAAGAATGTCACAAAGC
AATGCCCATATGTGGCCCTACCCAATACGTGCCCTTGAAC
ATCCCACACTGCTCCCACTACCAACACCTTCCATGACTAG
CAGAGCAAGGAGACAGCAGACAAATGTAAGATGGTGGAGG
GACCATAATCTACAGAAGATGCATTTAAATTATAGGAAAA
AGCCTCTAGCCGCCCATAAAGATAGAAATACATTTATTAG
AGTAGATACTGGGCAACTCTTCCTTGAATTATAACATAGA
ACGAATGAATGTTGACAGCCATCCTTGATGGTGGTGTGGA
AGGAACTGCAGTGCAATGTGAAATTAGGGAGGCCCTTAGA
CCAAGGAAGATGGACCAGGGAGATGAATCAGCTGGAACTG
ACATTAAAGAGGGCAGACTAATTAAAAGGGAAAGAAGGTC
ACTCAAAGAAAGACCACAGCCTTCTTTGTTTACCTGGACA
CCTAAGAGAATGATCACTCAAACAGATTGATTTTAGGAAC
ATAAGTGAGGACTCAAAAAGGTTTACTGATGCCTGAAATT
CCACAATAAGACCTTTATCTCTTGGACTTAGAATAAGAGA
AGCCTGATTTGTCATGAGTTAAATATAAATCACTGCAATA
GATGAGACTTTAAAGACAAAATGGGACTTTAAAGGCAATG
TAGCCTAACACCCTTATTTCATCAAAAAGGAAATAGAGAC
CCAGAAAGAGAAAGTGACTTGCTGAGGTTACAGCTTCTCA
CTAACAGAGCTGGGTCCAAATTCAGGTGTCTCGATACTCA
GTTATGTGGATTGTCCACCATGCTACCCTATCACTCAACC
GTCTTTTCAAATGAGATAAACTGTGTAAATAGAGATATTT
CTAAACTACAAAGTGAAGTGCTAATCAAATAATTTTTATC
ATTCTATTATACACAGTATAGAACATAACCCAAAATTAAT
TTTACACATTTTATTCAAGGAGTGTTCACTTGCCCAATTT
CTTGCTCCGTGAAAGCAGGAGTTGCTGCAGACCTCAATGT
GCTGGTTCCCTATTAAAACCAGGTCTCTAACTTTGTGCTT
AGCTCATTACTCTGTTCAGGCATTTCATATATATATATAT
ATATATTTTTTTTTTTTTTTTGAGACGGAGTCTCGCTCTG
TCGCCCGGGCTGGAGTGCAGTGGCCGGATCTCAGCTCACT
GCAAGCTCCGCCTCCCGGGTTGACGCCATTCTCCTGCCTC
AGCCTCCTGAGTAGCTGGGACTACAGGCGCCCGCCACCTC
GCCCAGATAGTTTTTTGTATTTTTTAGTAGAGACGGGGTT
TCACCGTGTTAGCCAGGATGGTCTCGATCTCCTGACCTGG
TGATCCGCCTGTCTTGGCCTCCCAAAGTGCTGGGATTACA
GGAGGCATTTCATATTTACTCACTTCTTTGACTATTAAAT
CTTGCTTTCCTACGAGTTTTAAAACTTTTTAAAAAGTGTT
TGTAAAATGCTTAACATGACTTAACTTATTTTTTCACTGT
GGAACTTGCAGATTGTGTTTGAGGAGGCGAGGACTGGTAC
ATCATGATACCTTGACAACCTTCCACTTTATTTCTCTGAT
ATGCACAAATTCTGTTTTTCTGTGATTTGTCATTCCTGAA
TGACTCTGGTAGTGTGGAAGAGATTTACTCTCAAAAGATC
TACTTTTTATTTATGCATTTGTTTAAGAAATATCTTTTGA
CTACCTAGTTTGTGTCAGGTACTCTTTGAAGAACTGTATT
TAGCATGGTGAACAAGCAGACAAAATCTCCACTCTAGTAG
AGTTTCATACCAGTAGAAGGAGTCAGAAAACAAACAAATC
AGGTGATTCCAGATTTTGACCTGTACCATGAATAAAATGG
GCAGGTGATGTGCTAGAGAGTAATCAGATGGTGAAGGGCT
AATTTAGCCAAGGTGGTCAGGAAAGGGCTCTTTGAAGAGG
TGGTATCTAAAATGAGATTTGATGGGTAAGAAGGAGAAAG
CAACGCAAGAAGCCTAGGAATTAGTATTCCAAATAGAAGT
AAGAGCAAGTGCCAGTGTTCTTTATCTAAATTGGGAAAGA
ACGTAGCCATAAAAAAGAATGAAATCATGCCTTTTGCAGC
AACTTAGATAGAACTAGGGGCCATTATCATAAGTAAAACA
AATCAGACACAGAAAGACAAATATTGCATGTTATCACTTA
TAAGTAGGAGCTAAAAAATGTGCACACATAGACGTAGAGT
GTGGAATGATAGACAATGGAGCCCCAGAAGGATGAGGAGC
AAGAAGTCAGCAGATGGTGAGAAACTACTTAAGGAGTATA
ATGTACATCATTCAGGTGATGAATACCCTAAAAGCCCTGA
CTTTGCCACTATACAATCTATGCATGTAAAAAAATTTCAC
TTATAACCCATAAATATACACAAATCTAAAAATTAAAAAA
AAATTGGGAAAGAACAAGAGAGAGCCAGCGGGAGAATTGA
GAACAAGATGAAAGTAGCATAAAAGGAGATGGAAAGGTAG
ACGATAGACCCTGCAAGGATTTGTAGGCTGTGGTCAAGAG
GCTGGACTTTATCAGAGTGCAGTGGAAATCCACAGAAGAA
ACAGAAGCAGAGGAGGGTCATCATCTGATCATTCTGACTC
TTGTGAAAGAAAGACTGAGATGAGTGGGCAGAGTGTGGAA
GCAGGGAGACCAGTTAGCAGAGGTAGCAGTTTGAATCCTG
TTTCGTCAATTTTATATATATTTATTATTATATAGTAAGT
CCTCAAAGTCTTCAGTAGGTTATTGAAAACTGTGACTTTA
AGTGAAACAATGTACAGCAGGTTCTTGAATTCCATCATTT
CATCAATGTCATTTCATTATAACGTTGATGAGAAAAAAAT
TGATTTAGTTATGTCGTTTCATTTGAAGTTGTAGTTTCCA
AGAACCTATCCATAATGTCAAGTGAAGATTTACTTTACAA
AACTCCAGGAAAGCACAGAAGATACAGATTAAACTCAACC
TTTTGAATCTGGAGTGGTTTTTCACAAGGAGACCCTAAAA
TGGAAACTAGAGATGTAGCCGTTGTACAAAGAAGAGAAGA
GCATCACAATAGTGGACAGAGTAATAACAGATTATTTTAT
TGGTCACTAACTGAGCAAGGCACTGGTCTAAGCACTTTAT
GCCAATTAATTCACTTATTCCTCATGATCCATCCTGACAG
AACGTTCTTCAATGATTCTCGTTTTACAGATGAAGGATAG
AGGACTTTAGTACTTACCTGAGCTTACACATTCATTAAAT
GGTGGTAATGTGATGCCAGCTCAGTTTGACTCCAGGGTCT
TTGCTATTGACCTCTGTGTTATCTGAACCATAAAGAATAA
AAGCAAGTGCAATGTTTGAAGGCCATAGAGGAGTTTAGCA
TGATTGCAGTGTTAGAGCTCAGAAAACTGTATGCCAAAGT
ATGGTGCTTTGGCATGCTGAGTACCTGGAACTAAAGGAGA
CTGGAAGCCCTCAGAAGCAGCCAAGTCTCTTCCTGACCAT
CTCCTGCTCTCTGCCTCTTACTACTCTTTCTTCACAAAAA
CAAGTCACAGAAACCAGAATTCCTCTTCCCCAAGATGGGT
CATAGACACTAGAACTCCTCTTCCCTCAAGCAAGCCACAA
AACCTAGAAAGGCCACTCTCTCCCTTCTCCCTTGAAGACC
CTCATTGAAGAAGAGTCCTGCCCCATACTCAGGAGGAAAG
AATGCTACACAGAGAGAGGATCAAGAAGAATCTGGACAGG
CCTTGCTGTGTTTCCCTCTGAGTCCATTACCCCTAAATCA
TATCTTTTTATCTAATCTACATGGCTACATGCTATCCATT
CTTCGTCGAAACTCAGCATAAAAACAGACAGTTTCCCCTG
GGTCTTTGTGTCTTCATTTCTGAAGGCTCCCATTTCATAT
AAAACTTGGATTAAATAAATTTGTTATGTTTTTCTCTTAT
TAACCTTTTATTAGAGGAGTGTTGGTTGTGACCCTTATGA
TGGAAGAGAAAATGTATCACACATCTTCACCCCTACTGCA
GCTTTGCGAGAGAAGGAGAGATAAATGAAGGTGCATGGAT
ATGCTGAGAACTAAAGTGTGTTTCTTGTTACTCTGAAGAC
CAGAATTTACTCTGTAGTTGATGGGGGAGAAGAGGTAGTT
CAGGTACTTAAGCCGATCAGGTTGCTATTCTAGAAGGAAA
GCTTGGGAGGCAGAGTAAAAGAATAGATTGGATATGAGAG
AAACTGGCAAAAAGTTTGAAGGCTATTTTAAGTTCCTTAA
ACTGTAAAATGCTAACATCTGGAAGGTATTGTTGACAACA
GGCTTTAGAAGAACTGTTTCCTACTGGGGGACAGATATTC
AATCACACAGCAGGATGTGAACTATATGCGGTCTCCAGGT
ACATTTCGAATATTTCCAGCCTTTGCTCAGGGAGAACAAA
AGAAAACATTTCTCAAGGATTGACGGTATCAAATACAAGG
AAATAAGTCATTGTGGCAGGAGTTGCGTCCTTTACTTCTA
CCAGATGTTAAATGGGGCACTGCTCCTCTGCTTGGGCAGG
ATGTAGGCCAAGGCTCAGCCCCAGGCTGTGCTTGCACCAC
TTCAAATGACAATTTCCTCTCAGCTGTCAAAAGCCTCCCT
CCTTCTTTATTGTTTACTACAATGGCCTAGACATCAATGA
GAGTTCAGTTATTGATTTTTAGGACTAAAAAGCAAACATA
TGGGGCTGTATACCAGGAAGGTAAACGGGGACCTCCCTAT
ATGTCTTACTTTTGGGAAATGTGTCTGATTCTCTGCACCA
AGCTTTGCGGGCACATGCAATAAATCAGGAACTCTAACCC
TGACATTTGATAGCAGCAGGCGATGCATCACTGATTTCCC
TGGAAGAACAATACCACACTTAACTAGCTAGGGGAAAAAA
AACCCTTTTTTCCCAAGAAGTAGGAGAAAACCCAAAATAG
CATTATCCCAAAGATTAAATCTTTTTTCTGAAGCATTTAG
CCCTGAATAGAAACAGCAGTTTCATAAGAATTCATTTGCA
TTGTGCGGGTGGAAAGAAACAGTATGGTGTCATGGAAAGT
GCTTGAACTTTACAGAGAGGCAGATCTGGATTCCAATTCT
AGATCCTCTAGGAAATCTTGGTAAATTAGGTAAACTTTAT
GACCTCTAGTTTTCTAACATGCCCTGGACTTCAATTTGCC
CTCACATTTTAAAATCTAGATTCCTTAGCATAACATTCTG
GCACTTTCATAATTCAACCCCAGTTCAACTTTATATCTTT
CCCTTCCACTCTGTTCTTCATTATATTCTATTCTGTAGTC
ATCCCAGACCACTGAATATTCCCGCACATTTATGTATTTC
CCCTACTCTGTGCTGTCAGCCTGAAATGTCCTTCTCACAA
TACCCTGCTGTCAAGCTCTCTTTTCTTCTGTCCCTGTCCC
CAGTGGTAATCAACTGCTACCTCTTATGCACTCTGGAAGT
ATGGTGTTTGAGCCAGACCTCTGTTTTGCTCCTCTTTACA
TCTGATCATGTTACATTTGCCAGTAATGTTCAGTTCAACA
AACATTTATATATTGAGCATCTTCTATGTGTCTGAGAAAG
GTGCTCGTTCTTGAGATATTAATCTAACAAATACATATTG
ACATCCACCAGTGTAGTGGGTACGACACTGGATAGAACCC
ATTCCTGCATCCTTTGATCTTACACTACATTCTCATGGGC
AGATGCACAAAAATATCAAGTATATAGGAAAATATAGTCA
TGGGTCACTTCACAACAGTGAAACATTCTGAGAAATGTGT
AGTTAGGTGATTTCATCATCGTGGGAATATCATAGAATGT
ACTTACACAAACTTAGATGGTTATAGCCTACTACACACCC
AGGCTATATGGTGTAGCCTGTTGCTCCTAGGACACAAACC
TGTACAGCATGTTACTCTACTGAATACTGTAGGAAATTAC
AACACAATGAAATATACTTGTGTATCTAACATATCTAAAC
ATAGAAAAGGTAATGTCCTGCATTACAAGTTATGATGGCT
GTGATATCACTAGTTAATAGAAATGTTTCAGCTCTTTTAT
AATATTATGGGGCCAGATACATTTGTGCTCTATCCCTGAC
TGAAACATTGTGATGTGACACATGACTGTAAATAAAATAA
TGATAAATTGTGATAAGTACTTTAACAAAATAAAACACGG
ATGACTCAAAAAATAACAGGGTAAGGAATTTTACTTTTTT
ATAGGATGAAGAAGCAGAGCTTCTCTAAGAAGGTAGTAGT
TATACTAAAACCTAAATGATGGAGAAGGTGTTAATTATAC
AAATCAAGAGGCATTCTACCCAGAAGAAAGGATGTGCACA
GTCCTGGGACCGAAAAAAGTTTGATGCATAGAAACCGCAA
TGGCTAGAATGCAGTGAGTATACAGAAGAACAGCATGTAT
TAAGGCTAAAGAATTTTTGACAGGACCAGATCATTGCAAC
CCTGGTAAGGGGGTTGAACTTTATTTCAAAAACAATGGGA
AGGAGCGACATGTTCTATTTTGTGACTTACATCTCAAAGT
TCTCTAGCTGTTTTATGAAAAATAGACTGCAAGAGGTTAG
GAGAGTGTGTAGGAAACTGTAGCAATTGTCTAGATAAGGG
ATGGTGGGGACTTGGACAAGACAGGTGGATATGATCCCAT
CCCTAACCTTAAAGAGCTTTTGTTCTGATGGTGGACAAAG
TTATTGAACCATTCACTTTACCAAAAATGCCAAACATTTC
CAAATAGAGATAGTCACATGTGCTAGGGGAGCAGGAGGTA
GAAGCATGAGATCCTCATGGATGTGAACTGAGTCTTGCAA
ATATGTTGAGTTTCGTGTAGTTTATGTAGTGTGTTACAAG
AGCCCCATTCCCATCCCTACCACTGCCCTGGTGTGGCCCC
TCAGCATTTCAGTCTTAGGAGTAAAGCTGGAATCAAGGCA
TCAGAAAAGTGCCAGTGAAAGATCCCAAGCACAGGAGCTC
CCCAAAGAAGATTCCATAGTGAGGTGGAGAAGTAGGTAAA
AGATAACCAGGAGGTGGCATATTGATCCTGGATAAAGGGA
AGCCCACAGTGAAATAATGGGACATGACATTGAAAAGAGG
GAGAGGAAACAGAATGGAGACTTGAGCAGAGCACACCAAC
ATGACTTTTTATGCCCGCTCCAACCCTCCCACCTCACCAG
CCTCCAAAGCATTGACAAATCCACTGGAACCCAATTTAAG
AGTTTCTTCTGTAAACCTACTCTGAACATTCTAGTTAAAA
GTCAACTTTTTCTTTCAGACAATTGTAATCTCTATCAATT
TAGACAATACACTCTTTGGTTTATATTTCCAGGCCTTCTC
ATTCCAACACAACTGTGAATTGTTTAAGTGTTTTATGCTG
CTTTTGCAAAATGCTAAGCTTCTAGGAGGTTCTCAGTTTT
GATTGCCTTGGGGAATTTTTAGCAGTGGTGACACCACCTA
AGTTGGCATGCCGCCTCCCTGGGTAGCTAATCTGGGGCAT
ATCACCCTTTTATGTGTAGCTGTCTCTGAAATCTCTGTAA
TAAAACCAGGTTAGTTTAAAAAAGAAATTTAGAGACAGGG
TTTTGCCCTGTCACCCAGGCTGGAGTGCAGTGGCACAATC
ATAGCTCTCCACAACCTTGACTCCCTGAGCTCACGTGATC
CTCCCTCCTCAGCCTCCCCAGTAGCTGGGACAAGTGGGTG
CCACTTAATTTTTTTAATAGTCAGACACCATGGGTTTTAT
AATGCTTGTGAATTGTGTTTTTGTTATACTAAAAGGATAC
GGGGAACTTCTTATGGCAAATAATAATAATAACAACAATA
ATAATAAATTTTATAGCAATTAGGAAATGATGGTGCCTGA
CTGAAAAACAGGTAACCTACATTCTATTTAGCTTTGGCTG
GTAAAATGAAAAGGTTAGATTGTCTACATTTTTTCCTCTT
CAAGGTTCTTTTATTTTTATACTTCCTTTTTAAGAATAGA
CGGTGCTCTAAAATGTTCTATCCAGCTCAAATGAGAGAAC
CAGGCTGACTGCAAATGTTGGCCCTTAAAAGCTGTGGACT
CTATGAGAGATGAAGGAGCCCCTGAGAGAGAAGAGAGCTG
GGCCTTCAAAAGACGTACTGGCATGAAAAGCTTCACTCTA
GGCCCACACTCTCCTCTCAATATCTTCATTATTGTGTCTC
GTTTCCTCCATCACTTCCGGCTTTTGCATTTTCTTGGTTC
ATAGTCCAGGGTTTCTCACACTTAATGCAATATATGAACC
TGGGCACACCCTCCACCATGCCTCTGCCACATGCACTGAG
CTTTGGCATCTTAGCCACCCTGCTGTAACATTTAAACCCT
TGGCCCATCCTTTAGGTTTACACTGTTCTGTTGCTCTCAG
CAACTCATAATAATAGCTAGTCCTTATAGGGCACAATAAT
ATATCTTCTATATATTATTTACAGGATAGGTATTATTACA
CATTTATGTATTTCCCCTACTATTTGCCATCAACCTGAAA
TGTTCTTCTCACAATACCCTGCTGTCAAGCTCTCTTTTCC
ACTGTCCCCAGTGGTAATGAACTGCTTTGCTACCTCTTAT
GCACTCTGGAGCATATATATATATATAAAATGCTTTTCTT
TTCTTTTCTTTTTTTTTTTTTTTTTGAGACAGAATTTCGC
TCTTGTTGCCTGGGCTGGAGTGTAATGGCACGATCTTGCT
CACTGCAACCTCTGCACCCCGGGGTTCAAGTGATTCTCCT
GCTTCAGCCTCCGAAGTAGCTGGGATTACAGGCATGCACC
ACCATGTCTGGATAATTTTGTATTTTTAGTAGAGATGGAG
TTTCACCATGTTGCTCAGGCTGGTCTTGAACTCCTGACCT
CAAGTGGTTCACCCGCCCCGACCTCCCAAAGTGCTGGGAT
TACAGGCATGAGCTACTGCACCTGATCAGGTATTATTTTC
TTATTTAACAAATGATGAACCTGAGGCACAAAGAAGTTAA
GTGATTTGCTCAACAGTTACATAGCTAAGAAATAACAGGG
CAAGCTCAACCTGCTTGGCTCCAGAGGCCAGGCTCTTAAA
CCATGTAATTCTACCTGTTGCTGGTTTTGCTTCTCTGCCT
AGCCATAATAAGTTATTAAAAGTTTCCTATCTCATGAGCT
TGCTCGTTCTAAAAATAGTTAGCATGTGTACACTGCTTCC
TTCCTCTCAGGGAAGCAACATGATGGAGTCAACGTCTCTG
GTGTCAGTGAATTATCTAATGACTTTAATCTTCAGTCTTC
AACTGGCGTTAATATAACTAAAAAATTAAAGTAAGGCAAG
ATAAAAAGGAAAGGACAATTCTTTAAGTTTGACAAATTCA
TGCAGTAGTTCCTCCCAGTAAATGAATTCCTATGAGTACA
AATCTTTAAAAGCTGCATTTTTTTAACTTATCATTTGACT
TGATAATTAAGGTATGAAGAAATAATCTTATTTGTTTCTA
TAAAGGTCAAGTTTTAAAGAAACACTAAAAAAAACCTACT
AAGGAGAACCAAGCTGAGGAGGGCTTATCAAATTTTGTCC
CTCACTCCTGAACTAAAAATCTCACCCACTAAAGATTTGC
AGACAAATAGCTTTGCAACTCTTTTAGCAGTTCTATCTAG
GCTCATGTGTAAACAGGTAAATGTATTCACCTACATCAGT
CTACAGGAACAGCTGCCCTTCATTTCAAAGGAAATAGTAG
TGATAAAAATAATATCATAATGCCATGATGTTGACCTAGA
AATTTAATAGGACTGTCCCACAATCTGTATAGCTCATGCG
CTTTGATTGTTTTTGCAGGAGTGTTGATTGGGTTTGGGTT
GAGTCATAAAATTGTTTCAGTCATTTCCTTTTAAAACAAC
CCTTCCATTTCACTTCTCAGTTTGTGAAGCACCTTTTACT
ACATTATCTCATTTGCCTTTCACATCAAACTCAATATGTT
CAAAATTGAAATGATTTCCCCCTCTCAAAGCTACTCTGCC
TTTAGTGTTCGTTATTCCCGTAAATCCACCCTCTATCAAT
GTTTCTCACTCTGTTCCTCCTCTCCATCCTTCACTGCCCT
AGTTTAGACTCTCTTTACTTTTTAGACTTTCTCCCCTGGA
ACAGATGTCATCATTTCTCTTTTAAGCAGAAATGACCCTG
TTTTAAAGGAAGTCTTCATGCAGAACATTAGTGCATAGTA
CAGAGTGACATGAAGCCACTGGAGGGAAGGAAGTCAAGGG
GAGTTTTCCATTCCCTTAGGACATTCTCTGAAAGTGCTAA
AGTTTTATTGGAACACAGTTATGCCAATTGATTTAATTTT
TTTGTCTATGTCTGCTTTCATGTTATGATGGCAGAGTAGA
GAAGTTGCAACACAGGCCATATGACTCACAAAGTCTAAAA
TATTTACTCTCTGGCCTTTTACAAAAAAAAAAAAAAAATG
ATGACTGCTAGTCTACAAAACAGCAGTAATATTCTAAATG
GACTTCCATGTTGACTTCCCTCTTTCTAATTAAACAAATT
ATTGTCATACTCTGCCTCGAAAAGTTAATACTACTAAGTT
TCTACAAAATAAAGTTCAAATTTCTTAACTAAGACTATCC
AAAACATGACATCCAAGTACTATTCTATATTAATTTCTAC
TCCCTTCACAAACACTCTAAAATATTTTTCTCTTTAAATT
ATCTGTGCTTCCTGATACCCAAGTCATTTCTACTAGAAGG
AAAAATCTCCTCCACTTTATCTTCCCAAGTTTGGTGCTAT
CCAAACTTCAAACTCAATACCCCTACAGGAAGAATTTTTG
AAGCTATCAGTTAAAAAGGGACCTCTTTCTTTTAATTTCC
CGAAGTATTTTTATCACTTCCTATCTGGTGGTATTGAGCG
ATTTCTGACATATTTAATTATGTATATACTACTGTTCTTT
TTGTTATTTTATAAACTTATTGATAACAAGAGGCTGACAC
CATTTCAATCTTGTGGAACCTACTGGTTTCTAGCATGTGT
CTTGCATTTAGTAAGATCAAGCTGAAGAGTTGTTGAATGA
ACAAATTTGAAGATTAATGATTATTTTAACATGTTTTACA
GAGGAGAAAACTAAGAAATGAGATGTGTATCAATCAGGAC
AAACTAGCTTAAACTGCAGTAACAAACAACCCCCAAATCA
CAGTACACTTAAAAGAACAAAGGCTCATTTCTTGTTCACT
GCATGTCCTTTTATATCAAATATGACTGTGTTGTTCATTG
TCGTCTTTGCTGCAGAGTCCAGGCTACTGGAACAGCCTCT
GTCTGAAACAGGACTGACAGTCATAGCAGAGACAAAGAGA
AGGCATAGGGCAATATGCATTGTCTCTGAAAGCTTCTGTT
TAGAAGGAACAAATATTAGTTCTGCTTATATTTCATTATA
TATTTCATTGGACAAACTTGATGTCAAAAAGGCAGGTAAA
TAGAATCTTTCCCCTATGATATGGTTTGGATCTGTGTCCC
CACCGAATCCCATGTTGAAATGTAATCCCCAGTGTTGAAG
GTGGGGCCTGGTGGGAAGTGTTTGGATCAAGTGGGCGGAT
CTCTCATGAATGACTTAGCACCATCCCTTTGCTGATGAGT
GAGTTCACATGAGATCTGATTGTTTAAAAACATGTAGAAC
CCCCCACTCTCTCTCTCTCTTGCCCCCCTCTGCCATGTGA
GACACCTGCTCTCACTTAGCCTGCTGTCGTAAGTAAAAGC
TTTCTGAGGCCTCACCAGAAGTGAGTAGATGCTGGTGCGA
TGCTTCCTGTGCAACCTGCAGGACTGTGAGTCAATTCAAT
CTCTACTCTTTATAAATTACCCAGACTTGGGTATTTCTAT
ACAGCAATGCAAGAATGACCTAATATATCCTAAGAGGGGC
AACAAATATTTTTGAACAATAAGAATATGTACCACAAGGA
ATTTATCTTTTTATTATTTAATGTTTTTTGTTGTTGTTGT
TGTTTTTTTTTTTTTTTGAGACGGAATCTCGCTCTGCCGC
CCAGGCTGGAGTGCAGTGGCCAGATCTCAGCTCACTGCAA
GCTCCGCCTCCCAGGTTTATGCCATTCTCCTGCCTCAGCC
TCCCGAGTAGCTGGGACTACAGGCGCCCGCCACCTTGCTC
AGCTAGTTTTTTGTATTTTTTAGTAAAGACGGGGTTTCAC
CGTATTAGCCAGGATGGTCTCGATCTCCTGACCTTGTGAT
CTGCCCGTCTCGGCCTCCAAAGTGCTGGGATTATAGGCTT
GAGCCACTGCGCCCGGCCTATTATTTAATTTTTTTTTACA
GCCTTCCTCCTCTCCCTCTACAAGGAGTTAAATGATTTGT
CCCAAATGACACAACTAGCAAGTGACAGGATGAAAACTTG
AAAGGAGATTATTTGACTTGTAAATCCAGTTTCTCTTCAT
TTCGTCATAAAGCAGACTGACTATCAGAGGGAATAATAGA
GTGACTATGAAGCAACCGAACTCTGATGCCCTTAACTGAC
CCAGCAGCCAAGAACATCTGAAGAGGCGGAGAACAAACGA
GATAAGTGATTTCTTAAGATCAATTCTTTTAGTATATCAG
TATTGGAGAGTCAACTGTTGTGGCCATAGATGGAAATACA
GGAAGTGACAGCTTCTTTGACTGTTGATTGCCTTAAGGGG
ATGCTAGAAGCAGTGAGAATGCAGTAAATGGAATAAAGCT
CCAACTGCATTAACTGGACTCCAAATATTATTACCAGCAT
TCAAGAGTGAAAAGGCCTGGGGATGCCTGATAGCACAAGG
ATTAGACAGACATAGTAAGGCTGAGGGTGCCTTTGATCAT
ATATCTTTTTTAATTTATTAATTTTCCAATCAATGGCAAA
TTACGTCAATTTAATCTGTATAATCAGAGCAGGTTTCTGG
CTAGTTCTATGAAGAATTCAACAGCTATTACGTTTCTACT
GTTTCAGGTATTATGTTAAGCCCAGGGAACAAGATAGATA
TAATCCCTAATCTCATGGAGATTATAATGTAGCACAAAAT
ACAGACATTAAGTAACATATCGTTTCAAGGGTGTTGAAAA
CAAAAGAAGAGGACCAGAGTTGTACTGGACACTATTGGTG
CTCTGACAAGATTCTTCTGAAACCCTTGAATTGTTGCTGT
GAATTTCTCTCCCAGCTTCTGAGGGCCTTTGCTTCTAATT
GCCTGCACCTGATTGTTTTCTGGATGGCTGCCTTCAGAAC
ACTGGAGCCGATTGCCTGCAGGCATAGAAAGTGGGAGTTG
CCTAGGAGTTTAAGTGCCCTTATCCAGTGATTGGTAGGAG
AGTCTAAAATCCCAGCCTTCTTGCCTTCTGGGAAAACAAA
ATTAGGGGCAATATTTACACTACAGAGTTCTCTTGATCAG
GCTGAGCATGAGCCTTTGATGACTGAACCCTTGCTGGATG
TTGTGGCCATTAAGAATGCACCTCACCGACCTCCAGCTAT
AAAGAGCATAATTGACTGATGGCCCCAGCTGCTGCTTCTG
AACTCCATCATTGAGTTTGTCCCAGGGCTGCACTTCCCCC
AGGCTGTTCCCAGCCAACCACTGAGTGTGGCAGGGACACT
AAGACAGGTCCAGTCCCAGGAGGCCCAGGATTCCTATGAC
AGGTAACTTTGGCTCAAGAACTACTTGAGAGCTTCAGCCA
ATTTTTCTTAGACTGAAGAGGGGTCTACAATGCTCCTACT
ACCCTTCATTGCCTTCTTCCGTCACATGGACTCAGACCTG
TATCACAGCCTTGTGGCTTTTCCAGCCCATTCTGATGACC
CCTTGCCAATTTACTCTTGTAAGCATTTCCCTGATAAAAT
CCTCAGATGCTTAATTCCATCTTGGCTCCTGCTCCTCAGA
GGATCCAGACGAACACATTGGGCTTCCCTACCCTTACTCT
TCACACACACTTCTTTATGGTTTCTCCTGCGGGCACTTGC
ACATGAATCCTCATCTCAGGGTCTGCTTCTCCGGAATCCA
GTGTAATGACAAGGGCTCCATGGGAATACATAATAAATGA
ATCTAATCATTTACCATTACAATTGTGTTGAAGTTTGAAA
GAATAGTGAACATTAATAGGCAAAAGGATGGAAGAGGCAG
GATGTTCCAGGTAGAAGAAATATCATATTCAAAAGTTAGG
AGGCAAGAGTGAGAATGTCAGAGTCAAAGAAAGGAGCAAT
TAATAATGAATGTAGTGATAAATGAAGAAAGAAGCCAACT
ATGAAGAGCCCCGTTGACTGTGCTAAGGAGTTTCAGCTTT
CCTTAAGAGTAAAGAGCCATTGTAAGACTTTAAACAGAGA
GACAAAAGGATCAGATTTGCATGTTTAAAACATCATTCTG
GAACATGAATTGCAGGGTAGCATAGAAGAGGGGAGAGCAG
ATAGAAAGTAATGCATTGGTCTGGACTAGGGTGGCTCAGA
CTAAAGCAGGGGTCAGCAAACCATAACCTACAGCCTGTTT
CTGTATGGCCCAAGGATAAAGAAAAATTTTTCATTTTTAA
AGGGCTGTTGCAATGTACTGAATGCTTGTGACCTGCCTCT
TCTAAATTCATATGTTGAAGCCCTAGCCCCCAGTGTGATG
CTATTAGAAGGAAGGGCCTTTTGGAGGTAATGGGTCATGA
TGATGGGACCCTCATTAATGGGATTAGTGCCCTTACAGAA
AAAACTCCAGAAGGGATTTTCACCCTCTTTCCACCATATA
AGGACACAAAGAGAAGTTGGGAGCCTGCAACCCAGAAGAA
GTTCCTCATCAGAACTGCCCATGCTGGCACCCTGATCTTG
AACTATCAGCTTCCAGAACTGTACAAAATAAATTGTGGTT
GTTTATAGGCCACCCATTCTCTGGTACTTTGTTGTGGCAG
CCCAAATTGACTAAGACAATTGGGAAAACAATAACAGCAA
AAATGAAGAAAATATGTAACAGAGCCCATATGTGGTTCTG
AATCCCTAAAATATTCCCTGTCTGATCCTTTGAAGGAAAA
TATGTGTGGATCATGGACTAGAATAATGACAATGGGAATG
GTGAAAACTGGTTGGATCAAAGAAATAGTTTGGAGGTAAA
ATCAATCTGTATTTTTAATCTATTGTGTTTGGGAACTGAG
AGACAATAAGGCATCAAAAAATTATCCTACATTGCAAACC
TGGGCAGTCGAATGGATGGAAGTACTATCTACTGAGGGAA
TACGAGATGAGAAGCTAGTTTGAGAGAGCCTGTAAAACAC
CCACACTGTATCAGAATTTACCTTTGCCCATTTTAACTAA
ATTCAATCCAATAGTTTTATAGTGCAGACTACACAGATGA
GCAGTTGCAATCTGTCCTCCAAAGCACTTTACAGTCTTAT
GACAGGAAGAAGTTGCAAGTAAAGTTAAACATAACACAAT
ACAGGCTGGGCGCGGTGGCTCACGCCTGTAATCCCAGCAC
TTTGGGAGGCCGAGGCAGGTGGATCACCTGAAGTCAGGAG
TCCGAGAGCATCCTGGCCAACCTGATGAAACCCAATTTCT
ACTAAAACAATGCAAAAATTAGCCAGGCATAATGATGCAT
GCCTGTAATCCCAGCTACTCAGGAGGCTGAGGCAGGAGAA
GTGCTTGAACCTGGGTGGTGAAGGTTGCAGTGAGCCGAGA
TCGCACTACCACACTCCAGCCTGGGTGACAGAATGAGAGT
CCATCTCAAATAAATAAATAAATAAATACATAAATAAATA
AAATAACACAGTACAGAATAGTATCAGGTGAGTGTCATAA
GATAGGTACAAAATGCTAAGGGAGTTCAATGGAGCAAGAG
AAAGACAGAGATTGAGATAATACCCATTTAGAAAACAACA
GAAAGGATTTCATCAATGTGTCATTTTAAGTAGTCCTTGA
AGTATGCTAGGATTTCAAGAAATAGAGCATATATATATAT
ATATATACACACACACACATACACATACACACATATATAT
ACACACACACATATAGATCTCTAACCATATATATATTCAC
ACATATAGATACCTACCTAAATAACTATATGTATATAATG
ATAACTATATATACATAAAACTTTAATCCCAGGGCCTCTC
TTGGTACCACTTTTAAATATCCACAGAAAATCAAGGAAAA
AATTATTGAAAATTCCAATCTTGAACATTACCCAGTTTAT
AACCAACAGCTGCATTTATTAGAGTCCTCCTTTCTCTGCT
ATCCACTTATCTTACATCCTCAGCAACTTTGAATTCTTCA
TCTATTCCATTACATGCTCTCCAGAAACCTAGCTGTCTCA
AAAACCTTGATATTTTCTTTCCTATGCTCCTTCTTCTTCT
TTGACCAGTTGAAGCACTTGTCATCTGGTTTTGCTTCACA
AAAGCCTGAGAAGTACAATGACTGGGGCAGAATTCTTTTC
AAAGGACTAAGTTTGGGGTAGGGGCAGATGGGGACTCACC
TGTTAAGAAATACCTTTTCTGTCCCAAGAAAATAGAGGGG
GCATCACTGAAGTCTGTGTTAGGAAGTTTAATTGGAAGCT
GAGTAGAATAAGTAAAGACTGACAGTACGTGTAAGGATAC
TCTCTGTAGGTTTGTCCCACCAAGTTTCAGTAGGTGTTAC
AGTATGTGGCATAGGGACTGCACTATTTGGATACAAGAGA
GAAACAGAAATGATTGCACTTCATAAGCTGGAATAAGAAA
CGGGGCAGGTAAAACCTGTATTTGCTGAACTCTATATACC
TTATTTTTGTTGTTGTTGTACTGTTGAAGCAGTATTCAAC
TTTTGGGAGAAAAAGGCAGGTCATGGGGGAAAATATTTCC
ATCAGAGACTTATTTTTCAAAACCCAGAGAGGGATCTAAA
ATCAGCATATAGTTGGCCCAAGCTCTATCTCTGGGCCCTT
CACCCTGCCTCTGAGGACCCTACTGCACTGATAAATGAGA
ATTCACATTCATGCTAATGTTCCTGCAAGCCACTGAGTCA
CCAGAGATTCAATTATGCTTTCCACATTTTCCATCTTAAG
GCAGAAATGGACTAATGCATTTTAGAAAGATATTTGGTAA
TAAGTCTTGAAGCTAGGATGTTTTTCATTTTAAATGTCAG
GTAATTGAAAAATGTGACCATGATTATTATTAACTATATT
TCCTGGCCTAATTCTATTTAAAAAGTTCAGTGCTAAGTTT
CATGGCTGTTTTGAAGGCAAAGAAGATAGGGCTTCTAATC
TCAAAAATAGACATTTATATAAATAGTGACATGAAAAGAG
AGGGAAGGAAAGAAAGAACATTGAGAATGTGAGCAGAATG
TGATACAGATAACCTCAAATGTCTCATCTGGACATCGATG
CTATCATGAGTTCCAATTTTAAATTCTTTCATGATTCCAG
AAGCAAAGTTAGTATCTTACTGAAAGCCAGACTTAGAGAA
GTTATTAATTCCAGTATTATTTTATTTATTCCTTGTCTTT
CTGTTGTGTCATTCTGGGTAAAAGGTGCGATGAAAGGAGA
AAGTGTGAACAATGGGAGAAATTTGTTGCCTCTCTCTCTT
TTTTTTTTTTCCAAACTCTATTTTTATTCAAGCACTCCAT
TCCCCTCGGCTAATCTAGACACCTGTCTTTCTTTCTCCGA
CCCTAATCACTGCTATTTCTCCAAAGAATAGGCATTTATT
GAGCATCTAGTATATTCCAGGTCCTTCCAGCTTATGAAGA
GAGAGACTGTTTGTGTCAAGAGACCAGTAACAATAGCTCC
TTGCCATTTTCAGTGTTTATTCCATTTCCAAGATGATTCC
ACACTTTGATTAAGGAAATGTGTCTATTTTTCCTCCTTTG
GAGGAAATGGAGATGAGTTTGCTGTTGGAGATATTTGAAG
AGGAAGTGCATTAGTCTTTGATTATTCATCCAAAAAAGCA
AACTGGGGATTTTTCTTATTCTGTATGAAGTCTTTCATCT
GCTTTTAATAGTCAGAGAAAGAATGAATGGCTTCTACAGA
AACTTATAAACAAAATGGAGTGAGATATCTTTAGAGATCC
CAAAAAGAAAAATATACATCGGTTCAGAAAACCGGCATAA
ATGTCAGGAAAGCTACCTCCTCTGCCCCGACCCAGGCCCT
AGCACAGTGCTCATGTGCTTCTGCACACATATTCTCATGA
AGCTTTCACAGCAAGCTGTGGGCTAGGAGTGTGTGAGAGG
ACGGAAAACAATCTTGAGCCTGTTTTTCAGCTGAGGAATC
TGAGATTCAGGGAGGTTAAGTTGGGGATTACTGAAAATCA
CTGAGCTAGTAAAACTGAGGTCCAGATCATCTGACTCCAG
CTCCAGTGCTCCTCCCAGTAAATTACAGCTGCTACCCGAA
ATGAAGCCTCTTGGAAGCCCTGTTAGAGACAAACGTAGAA
ATGACAGGGACGTTTTGACAATGACCATCCAGTTTCCGCT
CTACTTTACAGAAAGATCAAGTGGGAAAATGCACTAGGCT
ATTAGAAATTATGCCACTAGAGCATTGTTGATGAGAATTG
TGAGTGATTTAATCTGCTCGGAGACTACTGAACAACATCC
AACACAAGGTTGCTATGACAATGCCACTCTTATCTTAGTG
ATTTTAAACAAAAATATCTCAAGGGCAGAATAATTAGGTA
AGTAGAGCAGTGAGTCTGCGTTGTTTCATGCAGTCATTTT
CCAACGATTACCATTTTATTGTTGTGCCTTGTACTCTCAG
GTTCTGCCTAATATAACAAATCTCCCTAGAGCAATGAGCG
TGTGCGTGTTTGTGTCTGTGTCTCTGTGTGTATGCATGTG
TATGTGATATGTGGGTATCATGGGGGTAGTATTTTTAATT
AGTTCCTGCCCCCCAATACCCTTTAGCAAGTGGCACCATA
TGGCAAACTCCCACTCAAGTGCAGATATGACAAAAGAAGA
TGTGGGACTGTAAGATACACGCACAAACTCAAACTACGCT
TCTCGGGGGTTATGAGTACATGTATGGGAACAATATTTGC
TTGTGCCTTGTTTTTTCTTTTTAAATTAAATTTAAATGCA
TCTCGATATTGCTTGTTCCAATTCCCTCTGACTCAGATTG
TCATTTCCCAAGGCTTCTGAAAGGTTTTTTGCTTCTATTT
CTAATGCCTGGCATTCTGACCCACCCAATCAGGCGCCACT
GCTAACCTCCCCATCCTCTGGGCCCCGGAAATCTAGAACT
CTCTCCTTGAATTGCTTATTCATCCCAGGAGAATGCTGCC
AAAGAGACTATCTAATTCCCTGGGCTTTATCCTGCATCCC
CTCCCAACACAATTTTAAAAACACTGATATTTATCGAATA
CTCGCTATGTGCCAGGTCTTTAGTCGGGCACTTCAGGTAT
TTTATCAGTTAGTCCATCCTCGTGATAACAAGTATGAGAA
ACTGAGACTCACAGAAGTTAAAGTCTCAGAATCACATGGC
TATTAAATCGCAGAGCTAAAGTATAAACTCTGGGCTGGCT
AAGCCCGTTCTTTCTATTGCACCATGCCGCCTTACTTAAG
GAGGGCTTGTATATTTAAGATATGAAAGGGCCAATAGCTC
GTTCCCCCTGCCTTGCTTTGGCATACTCTATAGCTCTTTA
ACAATTGTATCTATTCATTTCAACCGGTGAGTCTCACTGC
TGCTTTCCTGGAGACATTTGGCAATGTCTGGAGCCATTTT
TGGTTGTCACAACAGGGGACTGCTACTGGCATCTAGTGGG
TCAAGGCCAGGAATGCTGCTAGTCATCTTGCAATGCACAC
CACAGCCCCCACAACAAAGAATTCTCCTGTCCAAAATATC
AACATGGTTTAGGTTGAGAACAAACCTGTGGCTTTAGACA
AACCCTGAGGATTCTCAGACGCTGGATAGTATCGCAGGTA
TCCTCTACTTATGGAATTCAGTTCACTGAAATCTTCCTGG
TCTTCAGTCAGGTAGAACACAAGCCTATGCCTGGGAGGGA
TCTGAACACTTTTGTTTCATTAGAGCCCTTTGTGGGTATC
AACACACAAGAAACACTACTATAGTGGACAGAAAAATAAG
AAGTGTCATACAATGATGTAATAACTTTCCAGTGGACACA
TAGGAGACACAATATTTGTCTAGGGAATCAGAGGAAGTTG
CCTTCATAAAAGTTGTGATGCTCAACCTGAGACATGAAAC
ATAGGCAGGCACTCCTCAGGTGCACAAGTGAAGGGTCAGG
TGTTCCAAGAAGAGTGCAGAGTGAGTGTTAGATCTTGGGG
GTGTGAAAGGGCATAGCTTGTATGGGAAGAAGTATGCTCC
AAGGACCTAGAGCGTGGGGGAGTGGTAAGACACGAAGCAG
AGCAGGTAGATAGGAGTTTCATCTTAGAGGGCCTTGTGTG
GAGCTTCAATGTTGTCTTCTAGGTGTGGGGGAGCTTGCTC
TACTGGCTCTCAGTTTCCTTTTAGTAAAGGCATGATTATC
CCAGCCTAAGAATCAGCTATATATCACCATCCAATAAGTG
CTCATAAGAATATACTGATGTATTCATTTCTTAAGGCTGC
CATAACAAAATATGGGGTGACTTACAATAACAGAAATTGA
CTCTCTCAAAGTTAGAAATGCTAGAAATCTGAAATCAAGG
TGTCAACTGGACCAGGCTGTCTCCGAAGCCTGTAAAGGAA
GATCCTTCCTTATTTTTCTAGATTCTGATCTTCGCCAGCA
ATCCTTGACATTCCTTGGCTTGTAGATGCATTGCTCCAAT
CTCTGCCTCCATTGTCACATGGCATTCTCCTTCTGCGTCT
GTGTCCACATTTCTCTCTTCTTATAAGGGCACCAGTCATA
TTAACTAAGGGACCACCCTAACCTGGTATGACCTCATCTA
ACTTGATTACACCTGCAAAGATCCTATTTCCAAATAAGGT
CACATTCAAGATGCTGGGATTTAGGATTAAACGTATCTTT
TTTGAAGGCAGAATTCAACCCACAACAACTGACTAGGTCA
TCGTAATTTCCTGCTTATAGAGGTCAAGCCTCTCTGACCT
GGGATTAACAGCTTTTTGCTGGGACCACTGATAAAGGACA
CTCTAAGTTCAATTTTATACTTGTGTTACAGTCTGTGAAA
TGAGACAAACAGAACCTGTGCAAGTTTGGAGAAATCAAAG
GAAATCATGTTAAAGACAGACCAACTAAAGTGATACTTTA
CAAAGTTGAGTCTGATAGAATAAATTGTGGTCCTATATTT
GCAGGACTATCAGCCTGGCATTTTTAGCCATGTAAAATGT
GCTACAAAGTGTTTTTATTCCTAAAGAAGTGGTCCCACAA
GGGAGATTAAAAGCAGAAGTTATTATCAGCATTATCTGAA
ACAATGTAGCCACAATTGTCACTAGGTACTGCCTTTAGAA
TGTCATTGTTGTTTTGTTCTGTTGGTTTTCTGTTTTGGTT
TCCAAAGCTGTCATCCAAACACAAACATTGCCCTCAGGAA
CATCCTGTAGTTTGTGTTTCATGCCTCGTGGGACTCTAGC
TTGTCAGAAAGCACAGTGCAGTGACTAAGGGAACAGTAAA
GCACATTGGAATGGACTCCAGTCTAAGAATTTGGACTGTG
TTGGAACTGCCATGAATTTGTCACATGACCTTTAACAAAT
CCCCTTCCTCTTCTAAGCCTGTTTATCTATCTAAAAATTA
GGACTATCACTTAACAGCGTTATGCAAAACTGGTTTCTCT
AACGTTCAACTTCAGCTCTAACTCGGAACTTGATGATAGT
TAGCAACGTGGTATTTATCTTTCATTATTGCCCTAAATAT
AATCTCACCTCATTTATTCCATGTAATTAATCACTAATTC
TTCTTTGTACAATTTATTAACTTTCTTAAGGGGAAGTTGA
CGTCTTACTTTAAAAAAATCAACCTGGACCATCAAGCATA
TCCCCCCATATATCTCAATATCTACTATCACTGCCCGGTC
CTCAAATTGGTCCCCATCCATATAAGAATGCCTCAATACC
AAGTGTTCTCTGAGCAAAGTGAACTATGCTTTAAAAAATG
AAGTTATAACACATTCCTAATCCATTCAGTTTACTGTTAT
GTGTCAAAAGGCTCAAGGCAGTGCTTCTCAATGTTTATAT
GGCTCCGGGACTGAAACCTCTATATTCCCACTTAAAATAA
AGGGCACACACATGGGAAATTTGGCAACATTAAGAAGTCT
CCCAACTTTGTTTTCCATCCTCTCCTCCATGCCCTTTAGA
TATTCTGATGCCCCTTTAGCCCCATGAAAATCAGAAAAGA
ACTTGATACTGTTTATTTATTTTTAAAAATGTTGCTGAGT
ACTTACCCTAGTACTGGGATTACAAAGACCAATCAGATAT
CATATTCAAATCAAGAAGACCACAGTCTAGTTGGGGCAAG
AAATCAAGAAAATTAATAAGATGCCACAGGAGTGGGACAA
TTGAGGGCTCAGATGATGGTCAGTAATTTGCCTCCAAGGA
TGTGACTCTCACATTGAGTTCTAAAACACAGTCAGATGTT
TCCAAATATGTAACCTAAATAAAAAAATATTTCAGACAGG
AAGCATTCCACGGAAAAGGCAAAAGGCATTGAACTGCATG
TGTGTTCAGAGAATGGTGAACTGTTTAGATCATGAGGCAA
GGGTAGAGCAGCAGGTTAGTCTACAGGGTTTGTCGGCTCA
CACCTGTAATCCCAACACTTTTGGAAACTGAGGTGGGCTG
ATCACCTGAGATCAGGACGTTGAGACCAGCCTAGCCAACA
TGGCAAAACTCTGTCTCTACTAAAAATAAAAAATTAACTG
GGCGTGGTGGTGTGCACCTGTAATCCCAGCTACCTGGGAG
GCTGAGGCAGGAGAATTGCTTGAACCTGGGCTGCAGAGGT
TGCAGCGAGTCAAGATCATGCCATTGCACTCCAGCCTGGG
CAACAGAGTGAGTGTCCATCAGAAGAAAAAAAAAAGAAAG
AAAGAAAAGAAAAAAGGGAAGGAAGGAAGGAAGGAAGGAA
GGAAGGAAGGAAGGAAGGAAGGAAGGAAGGAAGGAAGGAA
GGAAGGACTTGTTCCTCGTTCACCTTCAGGTTTTATGCTT
TAGAATGATATCTCTGGTAGAACTGCAGTAAGAAAATAAG
AGTCGAAGCCAGAAAACAAGTAAGAAAATGACACATCTGA
TCCTTATTTGGAACTAGCATCTTATTAGTGAGGAGGGTAA
GGAGAGAAAATAAGAGAGAAGGGGAAGTAAGATCCAAACA
AAATGCTTTGAGTGAAAGGGAGGGATCTTAGATAGGCACA
CAGGGGAAGCATTCTAGGAACTGTCCTGGATGCTGATTTT
ACTTCTGGACAAATTGAAATTGAGTTGTCTGAACATTGAG
TGGAAATACTCATGGGGTGTTGGAATTTGGGAGAGAAAAC
AGGATGGGAAATCTTAATATATGTACTATAAAAGTTATTT
CCCTCCTCTCATTCCCTTTGCTCTTTCACTTTTCTAAATC
CTGTTTATCTTTACAAAGATCCAGATAAAATTTCAGTTAT
TCTTGAGCTTTCTCTCAAATACTCCAGTCCATACTGATCT
TGCTATTCTTTAAATTCGGTTGTGCTTATAACCAATACTA
TGGCAAAGTACATCCTTATTATTTAATTATATTGTATATG
TTCATACAATATATGTGTACACATATAATTTATTAATGCA
TACAATACATACATTAGTAAAAATATGTACATTTAATTAT
ATTGTATATGTTTATTTTGACTTTCTGTAAGCCACCTTTG
GCAACAGACTCAAACCCTAACATTTATTTTCATGACGTAG
GGCAAAAATACAAATGGCAGCACACATATTATGTGTCTAA
ATCAGCCTCTGGTTCACAGACTCCTAGGGGTCCCTGAGTC
CTTTTTAACTCTGTTGACATTTAAACTGCTGCTTGCAAAG
AAATAGTGTATAAAGGTGCTGATATCTTTGCATGAATCGA
GGCACCAAATTGTTCTTGTAGTCATATTCTTTACTCACAG
AAAAGAAATAAAAAGCAAGTTTCTCTAAAAATTTTCCTTG
GTAAAAACAGCAAATAGGAAAATTAATTTTATTAAATCTT
AATCTTTGAGTGCTTGTCTTTAAAATGTTCTGTAAGATCT
TTTAAATATACTGTAAGATGAAATGGAAACTTCTCATAAA
GCACTTTGCTGCAGCCTAAAATAAATGTTATCTGCAGGAA
AAGCACTTGTGCAATTGCTTGAGTGGTGGGGTGATCTACT
CTTCATCCCCCATTTTTAAGAAATATTTTTACCTGAAATA
ATGACCAACAGACAAACTATACCAATTCAGACTTGAGTAT
TTGTTGGAAATTGTCTCAAATATGAATGAAATGAACCTAT
CACTTCAAAGAAAATAACTGGCAGTGTTTGTTTCCTAAGA
TAAAATTGGACCCTTAGTAAAAATAAAATTTTAGAAAACT
TGTATCGTTACCATGAGCTTGTCAGCTTCCCTATATTGAA
TGACTTTTCTGATGAGATGAGTGGTTATATTAGTGTTTTC
TTTTTTTCAGGGTTGGTACTTAACAATTAATGGATTTTTA
AAATATTGTACAGCCTAACAATGAATTAATCCAAAAAGGA
AATTAAGAAAACAACTTCATTTATAATAGCATCAACAAGA
ATAAATACTTACAAATAAAATTAATACACACATGAAAGAC
TTATACACTAAAAACTAAAAAACACTGATGAAAAACAGTA
AGGCAGACACAAATACATGCAAAGATATCCTGTGTTCATG
GATTGGATAAATTAATATTATTAAAATATCCATACTACCT
AAAGAGATCTACAGATTTAATGCAATCCCTATCAAAATCT
CAATGCTAGTTTTTACAGAAATAGAAAAAACAATCCCAAA
ATTCATAGGATTTTAGGAACTACCAAAGGAACTACCAAAG
ACCCTATATAGCCAAAGCCATTTTGAGTGAGAAGAACAAA
GCTCAAGGCATCATACTTCCTTATTTCAATATAGATTACA
AAGCAACAGTAATCAAAACAGTATGATACAGACATAAAAA
CAGGCAAATATACCAGTGGAACAGAATAAAAAGCCCAGAA
ATAAACTAACCTACACATATACAGTCACGAATTGTGAGAA
GAGTGCCAAGAACACATAATGGAAAAAGAGTAGTCTCTTC
AATAAACGGTGTTGGGAAAATTGTATCCACATGGAAAAAT
AAAATTAAATTAAACCCTTATTTTACAACCTTACAACACA
AACAAAAATCAATTCAAAATGGATTAAAGACAAACATAAA
ACCTGAAACTATAAAATTCCTAAGAGGAAACATAGGGAAA
ACCTTCCTGACATTGGTCTTGGCAATGATTTATTGGATAT
GACACCAAAAGCACAAGCAACAAGAGCAAAAATAGACAAG
TTACATCAAACTAGAAAGCTCCTACATAGCAAAAGAAAAA
AATCAACAATATAAAAAGGCAACTTATGGAATGAGAGAAA
ATATTTGCAAACCACATATCTGATAAAGGGTTAATACCAA
AATATATAAGAAACTCATGTAACTCAATAGCAAAATAGTA
TTAATAATAACCCAATTTTAAAAATGGACAAAACAAACTG
AATTGACATTCTCCACAGAGGACGTACAAATGGTTAACAG
GTACATGAAAAAGTGTTAAACATCACTAGTCATCAGGGAA
ATGCAATTGGAAACCACAATGAGGTATCCCCTCACACTTT
ATAGAATGACTATTACCAAAAAACAAAAGATAACAAATGT
TTATGAGGATGTGGAGAAAAGGAATCCTTGTAAACTGTTG
ATGGGAATGTAAATTAGTACAGCCATTATGGAAAGCAATA
TGGAGGTTTCTTAAAAAAATTAAATATAGAACTACTATAT
GATCCATCAATCCCACTTCTGGGTGTATATCAAAAGGAAT
TGAAAGCAGAAGCTTAAAGATGTATCTTCATTGCCGTGTT
CATTGCAGCATTATTTACAACAGCGAAGATATGGAATCAA
CAGATTGTTCATTGACAGAATAATGGATAAAGAAAATACA
GTGTATACATGCAATATTTAACCTTAAAAAAAAAAGAAGA
AAATTCTGCCACCTGTGGCAACTTGGATGAACCTGAAGGA
TATTATGTTAAGTGAAATAAGGCAGATACAGAAGAACAAA
TATTACATGATGCCACTTACACGAAGAATCTAAAATAGTC
AAACTCACAGAAGCAGAAAGTGAGATGGTGGTTGCCAGGA
GACAGAGGAAAGGGAATATAGGGAGGTATTAGTCAAAAGG
TACAAAGTTCCTGATGTACAAATTGAATAAGTCCTAGAGA
TCTACTGTACCATATGCTGCCTATAGTTAACAATATTATC
TTTTATACTTAAAAGATGCTGAGGGTGGATCTTATGTTGT
GTTCTTATCACATACATACAAATATTAATAATAAATAAAA
AGGTGGGAGAAACTTTAGAGGTGATGGATAGGTTTATGTC
ATAGATTGTGGTGATAGTTTCATGGGAGCATACTTATCAA
GTTGTACACTTTAAATATGTACCACTTTTTACATGTCAAT
CATACCTCAATAAAGTGGTTTAAGAAATATCGTATAAGGA
AATATATCAATGTTTGAGAGATCTGTGTAACTCAGTGAAC
CAATATTTACCAAAAGACTAATTAATGCATAATGTAACAA
GTATTAAAATTTATTTGACATGGTTTCAGAGTTTACATTG
GGAAATGTCTTTAAGAAATTACTCTTCGTCAATTTTGGTA
TGGAAGCAAAAAAGAATATACACAATTATGTAAAAAGGCT
ATAAAAATATTTCTTCTTTTTCCAACTATGTATCTGCATG
AAGCCAGATTTTCTTCAAATATGTCAATTAAGACTACTTA
CCACAGCAGACTGAATGATGAAGTGGACAGGAAAACCCAC
TGTCCTTCTTTAAACCAGGTGATAAAGTTGCAAAAATGTA
AAACAATACCACTCTTCTTTCTAACTTTTTGTATTGAAAA
ATACAGTATCTTTCTTAAGAATATGTTATTTATTATAAGT
TCTTAATTGCTTTTTAAATAAATACAATATAAATATTTAA
AATTTTTAATTTTTCTTTTTAATGTGATAAATATAAATAG
ATATTACCCATATAAAAACAAGCACTTCGGGGGTCTTCAA
TAATGTTTAGAGTATAAAGGGGGCCTAAGCTCAAAAACTT
TCAAAAAATCCAGCCAACACACTATTAAATAGATTATCCT
ATCTTGACAATTCAGAATTAAATTTAAAATGCTTCTACTT
CTCAGAAAACTACCTTGGAATATGAGAGTATGGGGTGAGC
CAGCCATTACCCCCCAGCCTGAAGCCTGTCCCCCTTTTCT
TCTCCATGGACTGCAAGGGGTCTTGAGGGTATGCAGGTGA
ATACTCAGATCACAAGTCCAAGCAGATACCCACCTGCTGC
AAACAGCTACCTATTGGCCACCTTTCGGGTCTAGGGGTAT
GCATATCTACAGCAACATCCACCCTCAGAAAGACAGACAC
TTTGAAGAAACCTATGTAGGCCCTGGAGGCAGGATTTGGA
CCATTTGGGCAAGAAATCCTGGGTTCCAGGTACTCACAGC
TTGGTCTAGATAGAAGGCAATGGGGCACAGGTTCTAGCTG
GGCCCTTCTCCTCTACCATTGTAGATTCTCCACTCCCAGA
GGAACATAAGTCAGAAAAAGGCCATAGCAGAGTCCTTTGA
ATCAACGAAAGACCTCTTCCCTCTTTTTCTTGGGTCTAAA
GGCAGTACTCTGTCAAATCCTTTATTGCCTCTGACCCACA
GTTTTCTCTCTATAAACTCAGATGGTCAGACTAAATTCAA
TACTGTACCAATCCTTCAAGACTCTGTCTTGTTCCTAACC
CAAGGAAGGTAGCATTAAGTTCTTGCTGAGTAATCAAAAC
TAATTTGTAAAGCATAAAACACTCTAAAAATTGGATACAT
TAAGTGAGCTTGATAGAAGGGAACCCTTTCCTTCCCACCA
GTAAACTAAAATGGGGAACTCTAAAGCAACTCTAACTCTT
CCTTTTTACTAATCTTAAATTCCAAATGTTAATGAGAAAG
AATCTGTCCTTCCCATAACGTTTTCTCTGAGTCCTGCCTG
TCAATGGAGTCTTAGTAAAAGCAAGTATAGGGGTAAAAAT
GTGTCATCTGAAGGGTAATAAAAAAGAGACTAACCTCATT
CAGCCTTTATATATTCTACTTTAACAGTCTGTTATGGCTT
CAGCTGCTGGCCTGGAGTGAGAATAATAATTCAGTTGCAT
ATAAAAGCAATTTAGGGCAATGATCAGTTGCATCTATCTC
TGCCTCGTCCTCTGAATTCTTCCCCTAACTCATTCTCACA
AATCAAAGTTAAACTATTTCCTCTGTGCTTCCATAACACC
TTAAACCTCTATTAATAGCATACATAGATTTTTTCCTGCT
TGTTAGAGTTATTTTTATACGCCTTTCTCATCATTACATT
ATTAATTTCTTTAGGATGATGACTGTGTTTCCATGATTCC
TATTCTTCCCAATGAGTTGGAATGCAATAATGTTTATTGG
CTTGAAGTAGTCACATAATTTCCACTGACTGCAACTGTGA
AATATCTGGAAGAAAGTGATGATGATGTTGTTGCACATTA
AATTATGTCAAATAATTACTCTTGGAGATGGTCCCATTTT
GTCTACTTGGCAAATATCTATTCATCCTTTAAGACTCGGC
TCAAGGATCTCATCTTGCCCCAGTACAATCAACCACACTG
CCCTTTGTACATTGTATGCTCAGGTAGCATCGGATCCTCT
GAAATAGTACCCCCTCAACACCAGGCTTTTGGAAGAAACA
TTTAATTTAGAATTTAAAGCTAAATCTTTCTAGAAAGATG
CTTCATAACAGCCTTTTTGCTTCCTGAGTTCAATAGAACT
CAGCTCTTTGAGATGTTTCATGCAAAAGACATCTATAGTC
AAGTATGAGTTGAAGATGTGCATATTACATCTCCCTAAGA
GATTTACCACATAGAATAGTATTGTGAAAAGTCTGCTTAA
AGAAAAGTAAGGAAGGCTGTTTAAATTTACTTGGTCAAGT
CAACCTTTATACCCTTTTGGCCTAAAGGTTTTTTTTTTTT
TAAGTTTTTCTTCCTTCCTTTTTGTCTTTTAACATACTAG
GGAATGCCAGTACTGTGGAAAATACTTTGGGAAATGGACA
GGAAAAAAATAAACATCTATTGCTAATGGTTCTATGGCAC
CTCCCATTCATACATCAAAACCCAATTGTAATGATAAAAT
CAAATGTGATTTCATAGAAGTTGAAAGGTGACTTGGCTGG
GTTCCTTCTGGATGGTATTTTTAAATCATCTCATTAAGTA
ATTTGTATAAACCTAGACTTATTTCTGTTTGCAAGGACCT
TACAAAATGGTATTAAAGTGTTACTTTCTTTATTTTACAG
AAGGGAAAAAGATCTGATAGGGTTAAGTGACTTCTCCAGA
GCTCCACAGTGGCAAGCGGCAAAGGCAGGGTTAGGAGACC
AGACTTCTGACTCTACGGGGCTATGCCTGGGTTTCATGCT
GCTTCCTCTAGTCTGATGTTGTAAAGGAGTTACCCAATCT
ATGTCTCCAGCTGAGATGAGAAGAAATCGGATTTCCTGAC
AATCATAATAGCTGCCTCTTGCTAAACCCTGACTATGCTC
AGGCACCATTCCAAGAACTTTAAGTACATGATCTCTAGCA
ATAACAACCTGGTAATGTAAGTATTGTTATTCTCTTCTTA
CAGATGTGACAATGACAGTTCAGAGTTTTTAGGTAACTAT
TCCAATCATAAACTTCAATAAATGTCAATGTGTGTGTGTG
CATATATATACACACAAAAATATATACATATATACACACA
CACACATACATATATTTATATATTCCTGCCTACATTCACA
TAAAATTTTGGCACATTCCACCAAATTGCCCTTCAAAAAG
GATCGCACAAAATCGATTGTGACTTTTCCCCACACCCTGG
TAATACTGTTTATTATATACTTTAATTTTTTTCCATTTTG
ATGGGCAAAAGTGACATCCCATCAAGGGTTCTTTAGTTTA
TATTTCCTGAATCATAAGGTTTAGTAACTTTTTAATACAT
ATACTGGACACTTTAGAGTCTTTTCTTTTTAACTAACATG
TATGCTTTCCTTTGGGGTTCATTTTCTTTGGCTATTTGTC
AAAGACAACTTGACTCTTTTAAGTATTTGGCAAATATTTT
TGTGAATTTAAAACAAACTGAAAACAATCTAGGTCTCTAT
CAATGGAAAATGAATTCATAATTTATGGTATAGGTATATC
CATACAATGAGGTACTGCTGTGGTTGAATGTGTCCCCCAA
AGGTCATGTGTTGGAAACTTAATCCCCAAGGCAACAGCCT
TGAGAGGTGGGATTTTTAAGAGGTGACTAGGGATGAGGGC
TCTGCCTGCATAGGTAGATTAGTATCACTATGGTAGAAAT
GGGTGAGTTATCACAGGAGTGGATTTCGGATAAAAGAATG
AGTTCAGCCCCTTTCCCCTCTTTCTTGTGTGCACTCCCTC
ACTCCTCTGCCACCCACCATGGAGTGACAAAGCAAGAAAA
CTCTTTCTGGATGTGGGTCTTTAACCTTTGACTTTCCGGT
TTCAAGCACTGTAAGAAATAAATTTATGTTCTTTGTAAGT
TACCCAGTCTGTGTTACTCTAGTTCACAACTGTTATAGAA
GTTATTGAAAAAGGCAATGGACTGATTTGGAAAGGTGCTC
AAAATATATTGTTAAGTGAACTAGAAAATGGCAGGATTAT
ATATATAGTAGACTCCCCACTAAAGCACTTACGCACATAC
TTATATCCACTCGTGAATTTATGGACAATAATAAGATGTG
GATGTGGATGTTTCTAGTAGATAGAAACGGCCTTGAGGGC
AAGGTTAACTTTTACTTTTTATTTTTTACTTTTTACTTTT
ATTTCTGTATAATAGCATGTATTACTTTTATAATAAAAAT
AATTAATAGTAACTTTGTAACATTGGCTTTAAAAAGTCAT
TTGCTTTTCAGGAGACACAGTAACAGGTGAGTCAAGTTCT
TTCTTCTATACCATGCTGCCTCTGAGCAGAATCAAGGCTT
TTCTGCAGCACATTGACGTTCCCAAGGGCAGGCTTTAATG
GCCCCCCTGCTTTGCATCAAACAAAGGGAAACCTCTGTGA
GAGGTGGCAGAGAGCCACGGAAGGGAAGGCAGAAGGCTGA
GACAGTATCTGAGGATGAAGCATCATCAACCATGAGGTTG
CACATTGCTTTCTCTTACTAATGATGATAACATCAGCTCT
CATTGTCTGACAAAACTGAGGCTTTTCAGAAACTGCATTT
CCCACACTGTGGTCAAGATACTTCTATTGCCAAGGAAGAG
TAAATGGATAGGAGGAGGCAAATTCTCCAGAGATGAGGAT
AGTGCCGGAAGTGGAGGTAAGTGAATTATGGGCTGATGAT
TCAGCAGCAAATCACCCATGGAAATGTCCCACCCACCACC
AGAGGCTGATTATTTTTCAAGGAACTTTGAGGTGGTTCAA
GGAACCACCTATGTTCCTCAGGCGGTGGTAGAATAATGTG
TGTCTCAAACTTTACTTCCTAAGAATTCCTAACATTAAAT
GTGCCTTCCTACAAATTGAACTTGGTGTCTTGTGTTTTCT
TAAAATCCACATGATTTTTATTTTTTATTTATTTTTTTTT
TATTTTTTATTCTTTTGATTTTTAAATCCTATTCTATGAC
TCATCTGTGTTGGTTATAGTAGAAAAATTTGTATTCCCTG
TATTTTCAGTGATATCTGTTGATTAGGAAAATGAGCTGTG
TGTATTCTCTAAAGCATATTCAATTATTATTGGATAGAAA
GGAGGTTTTGAATTAGGCATGCCTGGCTTTGATCTGCTTG
TCACATATTTTTGCTCATGTCATTTAATCCCTGAACTGCA
ACTTTCCTAACATCTGTAAAAGACAACTGCAATTTCATCT
CTCTCTAGAATCTTATGAAAACTAAACAGAAAAAAAAATA
TATATCTCAGTACCTTTCACATAATGGGTATTAATTTAAA
TGCTACAGTTTTCACTTTAAAATTGTTTTAAAATCTGAAA
AAAAAACAATATTTATGAGTTCTACGTTACTTAGAATTCG
TTCCAGCAGTGTACTTAATAAAATAGCAGTGGCTTAAACA
GGATGGAGTTTAATTTTTCTCTCATATAAGAGAAATTTTA
AGGATTATAGTCCAGAGCTGGTTTCGATAGAAGAGACTCA
AAATTACTTCTGTATTTCTGATCTGCCATTTTTAGCACAT
TGCTTTCATGCTCAAGAGTGCCTAATGGCCCATGATGGCA
GCTTCAGCCACAGCTATCATATGCAAATTCCAGGCAGAAT
AAAGAAAGGTAGAAGGAAAGGGCAACACCCAATTACCCTG
ATTTGATCATTACCCATTATATGCTCATATCAAAACATCA
CATGTACCCCACAAATATGTACAACTAGTATATATCTATA
ATAATCAAAAATAAAAAAACTTTAAACAAAGACTGAGAAA
TATAATATTTTAATTAGGTACAATGCTGCCCCAAATATGT
TAGTAAGGATGAAGGAGAGAACTGATATTAAGCAAGCAAT
CAGTAGTCTCTGCCACAACTAGCTATTATGATACACTAAT
AGCTAACACTTACTGAGTGGTTACTATTAACATAAGCATT
TGGGGCTCATGATGTAGGTACTCTCTTCTTCCTTTTAGAG
ATGACATAACAGAGACTTAAAGAGGGTAAGTTAATAAGCA
GCAAAGCCAGGATTTGCACCAAGGCAGGGTGTCAGGAGAG
CCAACTTTCTTAAGTGGGCTGCCTTCCAGTGCTATGGCTG
GGGATTCTCACATACAGTTTTAATAGATTTTCCAAATACC
AGTAGGAAAGTTGAAATTCTAAAGCAAAAAATGGTCAGTT
ATCTGATGGAATGGCTGATGCCAATCAGTCATGTGTTTGA
AGATACTCGTTTTGCTAAAGGGATTGGATCTCTAGCTGGC
ATTTCATTCTATAACTATGACTACAGCATAGCCAAATATA
GTCTCCAGTCTTGGTGTTTTGATCTTAAGGAAGAAACTCT
CTGGCTTGAAGGCAAGTTATATATATATTCATTCAGTCTT
GCATTCATTCTTTCATTGTACCATAAAGAATTTTTGGATT
GGTTCTATTTAAGACCCTAGGAATACAAAGATAATAAGGC
AGCATCCCTATCCTAAAAGCTCATAGATAGAGCAGTTGAT
TTTAAGTAATTCAATCACAACCCAAAGGAAGAAGGTGAAT
ATAGTTAACAATAATGTGTTGTATATTTTGAAACAGCTGA
AAAGGAGAATTTTAAATGTTCTCATCACCAAAAAATGATA
AATATTTGAGATTATTCATATGCTAATTACCCTGATTTGA
TTATTCCACAATGTACACATGTATTGTAATATCACCTTTT
ACCCCGTAAATATATACAACTATTATTTGTCAATTAAAAA
TAAAACTCAAGAAATGCATTTTATATTGCAGTCCCATACA
CTTCCTACTCACACAACACACTCAAAATTTTATGAAATAT
TTATTCTTACTCTATGGAATGTACTCTGACATTTTCTATG
TATTCTACTCTGTTCTTCCTTTTAATGTGGAATGCCATAA
CTAAAATTAATTCCAGGTACTGATGAGTTGTGACCTATAA
TTTTAAGAACACACATCTATGGAAAAAGAAAGGCAATTAA
ACTGATAAATTCAATATAATATGGAAATACTCTAAGAGCT
GTATGAACAATGAGCCCTTGAACTGCAAAGAAAAAGACTA
ACTCTTCCTGGGGGATGTTGGGGTAGGCAACATTAGGGTG
CACTCTGAATTGAGTCTTAAGGGATAAAGGGGAAATTGTT
TTGTGGGAAATGGAAGGAAGGACACTCCGAGCAAAGGAAA
CAGCATGTGATTGGTGTGTAGGTGTGAGAGAGAATGGTAG
AAAGCCAAGCAAGTGAGTTCAAGTATTGCAGGAAGGCCAG
GGAGAATGCTGGTTTGGACTTACAGGAAAAGTACAACTGT
GCTGTGAAATGGCCTTAAGTAGACTGGATACTTCTCAGAG
TTCAGAAGTAGCTGATTCACACTCATCAGATCAGTTTCTA
TATCTAGCAACAATGTGCACTGAAGACCTGACCAGTTCCA
GTCAGCACTTATGTTCTGTGCTAAGGTCACAGAGGAGAGA
AAGACTTGACCTTGACCTTGAGAGATTTGGTTTAAAGAAG
CTAGATATGCAAATAATTTTGATACCACATGATTAGTTCT
ATCACAAGTTGTGTACACAGAGCAGTGGGTGCACAAAGGA
AAAATATGTGAGTCCTGCTTGTGAGAATTGCGAATACTTT
CAGAGGGCTAAGTGTGGAAACAAGTAGTGGGAGTTTCAGC
TTATTTTAAGAGTCAGTGACTGTGAGATGGACAATCTCAG
TGCTAGTGGGAGTCTAAATTAATATAACACTTATGGAAAG
GAACTCGGCAATATGTTTCCATAGACATAAAAATAGTCAT
AGCTGGCTGGGCTCGGTGGCTCATGCCTGTAATCCCAGCA
CTTTGGGAGGCCAAGGTGGGTGGATCACCTGAGGTCAGAA
GTTCATGATCAGCCTGGTCAACATGGTGAAATCCCATCTC
TACTAAAAAAAAAAAAAAATTAGCTGGACATGGTGGCAGG
GGCCTGTCATCCCAGCTACTTGGGGGACTGAGGCAGGAGA
ATCACTTGAACCTGGGAGGCAGAGGTTGTAGTGAGCCAAG
ATCACACCATTGCATTCCAACCTGGGCAGTAAGAGTGAAA
CTCCATTTCAAAAAAAAAAAAAATAGCCTTTTGCCAAACA
ATTTTATTTATACAAGGCTATCTCAAATGTAATTTAAAGA
GAGACCCAGGCCTCATGGGGCCTCTTCATTTCACCATGTC
ACGTTCAAAGACATATAATCCAGCAAACAAATGTATTTGA
AATTGGTGCCAGTTTTAACTACATTGCTGGAAGAACACTA
AAGAAGCTCCAGCATAGCTTCAGCTAGATCTGCTATCACA
CATTGGAACGGAAGGGGTGTACCATGTCTGTGTGTACATC
CCAGAAGAGGCCAAAGCTCCTTGCCAGAGTTAAAGGCATG
AAGAGGGGGAGGCGTGAAAAGAGGGGAGAGAATAAAGTTA
TCCAGAAATTAAGCTAGCTTGGTATCTGTAACAGCAGAGA
GCCAAAGCTGGCCATGAGAATGTGATCTCCATAGAAATTT
GTCCAACACTATAGAGAAACAGCTTGTAACTTCCACAAGA
TGTGAAAATGGAGAGAGGAAGTCAAGAAAGTCTTATGTAA
ATTATCCCGAGTAACATCTGGAATTTATTAGTAAAACTGG
AAAGTTGCTCCAAAGTATGCAGAGTAGGAGAACAATCAAT
TAAATGATTGATTAAACCGTATTCTTATGACATAATATTT
GCATGTATTGACTGTTACATTGTAGAAAAATTGTTAAGGA
ATGGGGAAAGCAGGGTATACAAATGAATGTTTGTAAAAAT
ATATTTATATGTAGGAATATAAAAAAGAATAATAAAAAGT
AAATCTAAATGTTAACAGTGGATATATGATATTTAAATTT
CATTCTTTTTATTTTTCTACATTTTCTACATTGCATATAA
GGAACTTGTATTCCTGTCTGTATTCAAAAAAAGTTTTAGT
CATTGGCTGAACAAGAGAAATTACTAAAATATGGAATTAA
GAAATAATTACAAGGCCAAGTTTTAACATTCTGGAAGCCT
GCTAGGCTTTCTATTTTCACTTCACTGTTATAAAAACTGG
GGCTCAGGAAGCTAGCAAGGTAATAATTGTATTATGTAAA
AATGGAGCATTAAACTTTAGTTATGCAAAGTATAAAAAGG
TGTTATTTTAAAAGAATCCTGTAGTCAAATACTTACTTGC
ATAGGTTACTTAAAAGCAGAATTTCATGGAGCCTTTATCA
GTAATAGTCACAATTATGGCAACTAGATTATGTTATTTTA
TTTATTTTTGTCCTTACAGCAATCTTATGAATTGAGTATT
GTCTACATGCTTCAGATAAGAAAACTTAATCTTGCCATGA
TTAAGACATTTATGCAGGTTCACAGATAATCAATGAAGCC
AAGACACAAGGCTACCCTTGTCCTTTCAGCCAAGCTAAGT
AACTACATCAGGGGAACTTCAGGTCATTTCCAAGAAGAGA
AAGGCAAAAAGCCTCAAAATAAGCAGACGTGATACAGGCA
ACAAATTCACAGAAAAGTAAATCTCTTATTTGTTACTTTC
TCTGGACAATGGTGCCAACAGAGCTGAGATATCTATTCTG
TAGAGCAGTGTGGATTAAGAAGTGGAAAAATTCTGTCTAA
ATGTGAATTAAGAAGTAGAAAATTCTGCCTAAATTTTAAC
ACAATCCTTAGTACTTCCTACTTTTTTAACGGAAAATTTT
CTATCATCACCATAGCTGTTGCATGGAGGTTTTAGAATAC
AATTTAAAATCTGATCGATTGACATTTAAGTTTATAATTC
ACCTTGGAAGAAGTCAGAGCTGAGCACTGCCACCAGTCCC
TACCTTCCTCAGATTTGCTAGCTCCAATCACTGATGCCTA
TTACATTATGCTCTGTCCTACTAAGTAATTCAAGCATATC
TTTGCCTGGAAAATAATACAATCGCAACCTCAACTCACTG
GCCAGAGACACCATCCAGTGTGATAAAGATAGGTTTTGAG
TATGACCACCCTGTTGGCCTTCTCTGTCTCCCACCTTCAA
ATGGTATGGGCCGAGTCTTGTTTGTAAGGTTGACCTCTGA
CTTGCTCTTCCTTCCTAAATGCAGCTTGTTTTCTAGGACT
TTCATCCCCTGCAATTTACTTAGTTTAGGCTCAACTTTTT
CCCCAATCTCTTCCCTGACACCATACTCAGAATATATTCT
CTGTCACCTCTTGACTGCCAAGGTTCACTGCATAGTTAGT
ATTCCTGTTAGGACACCCACACATTACCAACACCACTTAA
AATCCCTCTCTTAACCTTGGAATGTCATGATGCTTAATCA
ACACTTGCCTTTTAATCTCCCTGACTTTGAGACCTCCTGT
CAGGACCACTGTTGTTCTAATATGATTTGCCCTAATGTCT
TCTCTTTAGTGCTCCTCTCCAGAAATCTTCTCTGTTTGTT
TTGTAAATCCACCCAGGAGAGACCCTGCTAATCTCCGTTT
GTTATTGCTTCTCTTTCTCCTGTTTTCTTAATGAGTGCAA
TGAGATGAGGAAGTGGGTTGGAATTAAGGAATAGCTTTAA
ATTTCAATCAATAATTTTTGAGCTTCCACTGTGTTTCAGA
CATTGCGCTAAGTCCCATGGGATGTGGAAATGATTGTGGC
ATACTCGTACCCTTATTGTGTGGAGTTTACTGACTTCCAC
GTAAGGAAAAAAATGAATAAAAGCAATTCTAAGACAAGTT
GGAATGAAATATGTGCTAAACAGCAGTGTGGTTTGGAAAT
AAACAATGAGAAACAATTGTTTTATCTGTGGCCATCAAGA
AAGCTTTCTGGAAAATAAAGCATTTGAGCTAAGCTTTGAA
GAAGAGGCAAACTATATGCAGGTGAAAAAAAAAACATTCT
GGGCTCTGGGAATGGAAAAGATTAGTATATGAGATAGTGT
ATGATAGATTTGGGGTTTAAGAATTCTCTGTGTAGCAGGG
AGTGAAGGCTTTTAGAGAAAAATTTGAAAAGCACCTGGAA
AGCTAGCTTCAGCTCCGTGCTGAATCTTGTAGAATCCTAA
ACATTGTGGTAAGGACTCAGGTGTTTTTTGTAGATTCACA
GCCAGGTTTTGGGAAAAAGATGTATGTGATTTTTGCGTGA
TCATTTTCTAAGGCCTTTACACTCAGTGATAGGAGTCTAC
AGATTTAGGTAGGTGACGTGTGAGCAAAAGAGAGTGTGCC
TGGGAGCAAGGGAAACTAGAGGCAGGGCAACCAGCAAGAA
GACTGTTCTGGTAATCAAAGTGGGAGGATGAGAGTCTAAT
CAGAGCAGAGGCAGTGGGAGGGTAACAGCTATGACTACAC
TGGGCAAAGGAATCTCTATAACCTGCAGCCTAATTTAGCA
GATGCTGCAATTAAGGTTGCAAAACATTTTCTATTTTGGC
TGCTCATACTTATTTATCCTGGTCCCAGTTTTTGAAGGGT
AATCTCAGATTTGAGGCAGATTTTTGAAAATATTTTTGAA
AAATTCCGCTTGCATGATGTCAACAAGAATAAAAAACACA
TTTTAATTGGGAGAAAAAAAGAAGAGAGAAAAGTTTTTTA
TTTGTTTAAATATTGAATATCTGAAAGGCATATTTTTAAT
ATGTAAGAAGCACTGCCTTAAACTGGATACAAAATAAGGA
GTAAGATTTGGTAGATTTCATTCCAAACAATAGCTTAAAG
TACACAAAAATTTATTTATTGGGGTTTAAAAAAATTGTGT
TTTTTTTTTTAAGACCACTGAAGATTGACCAAATAAGCTT
ATGAAATAGCCACGTGGTATAGACAGAACTCTTTCATTCC
CAGAGAAAGAGTCAGGAACCAGTTTTGGGGTATAGGGCTC
TGGATAAGAAATACCCTCCATTAAGTTGGAAATGCCACAA
ATCCTAAATCTAGAAGGTAATATGAGTAGGTGGATAAGAG
AAATACATTAGAAACAAAGACTCACAAATCTGGAGGAAAC
ATTAGAGGTCATGGACTCCAATCTCTTCATCCCCAAGATG
AGGAAATTGGATCCAAAGAGATTAAATAACTTGCCCAAAG
TCTAATGTTAGTTTTTTGCAAAACCAGAGTGTAGATTTTA
TTTATTTGCCAATTATATCCCTCTTCTGTTTAAACCATTC
ATTGTTCTGCCTGAAGCTTCTCAGTGCCCAGACAAGCAAG
CTATTAGGAGAAGCATTATCCACACCCAGTGATCAGCAGC
TGTCGTAGGCTGGGAGTAGAGATGTGGGTCCTTAAGATGA
TATGAAAAATGCTAGGACTCCACTCAGTGTACAGTCTACA
TAATCCCTCTCACAATGTTCCCCTTTCTCCACAGTCAGAT
CCCCTTTCCCGAGCTATATCTCTGTGACCTCCTGTGCTTT
TCAGAGTTACTCTTACTGTTCATTTCTATTTTAACTTGAT
TTCACCTTTCTCTTACTATTTTTCCTTCCACCACCCTCAT
GTCCAAATCCCACCAAAACTAGGTCAGTGTCTGCTTCCAT
TTCAAGAGTGACTGTTTCTCTGGAAATTTCTAGAGCCTTC
TCCACACTGATGGAAAGCTAGAGTTGTAAGCATTGGGGAA
GTATCTAAGCATCTGCTTTTTTAATAGTTTGGAGACTAAT
TTCCTAGACAACATAGGCAAAAACAAGAACATAATGAATA
AACTTAAACTATTTTTTCTAATGACTTCATTGTGAATTCC
CCTGCCACAAATTGTTAATTACGGAAGGGCTTCCGTGAAT
ATAGGTAAAAATTATAATGTCACATTTACTTCTCCCTGTT
GAGGTAGGAAACTAATATATCTATCAGTGCATGCATGAAA
ACTAATACATTGCTATAAGTAGAGAAGACAAGGAAATCAA
TTGCTGCAATTTTAGATGTCAGTGTTCCTAAATATCAGAA
TGGAATGGTGGATAAGTGAAGGAACAATGATACATCTTAG
GAAAATGAAGCATTATAATGTGCCAAGTCTATTACACATT
TTTACATACCTTATTTTATTTAATATTTGTATCAAACCTT
AGTGATAGTTTATTAATTACTATCCCCCACACTTTTACAA
TTATTAGGAAAAAATTAAGGAGGCCAAAAATTGCTCCTAA
ACTAGTAACTGTCAAAGAAGAGATTCAACACTAAGTTTAT
TTGATGAAAAATTCCATGTTCTTCCTACATGCTCTGCTGC
TTCCTGGACTAAATCTCTAAGAACAGATTATAATAGTCAA
AAGTTATTGAGTGTGTATTATAGTCTAGGCACTATTTTAA
GTGCTTTATATGTTCAATTCCTTTAATCCTCATAACTACC
CTATGAGGTACATACTATTATTTTTCTCATTTCAGAGATG
AAAGAGGATAACAAATAACTTTCCCCCAACCACATAGCTA
TCACATGGCAGCCACACTATGATTTAACATTAGATACTCT
GGCTCTAGAGTACAAATTCTTGACCATCAGATTATAATAT
ATCATTTAATCTTATTCAATTTTGTTCTTTTCATTCCATT
CTATTCCACTTATCCTTCTTTCTTTCTCTCTCTTTCCTTC
TACTGGCTTTCTGTCTCTCTCCCTTACTTTTTTTCCCCAA
ACATTCACTGAACCACTACAGTTTCCAAGGGATTGTAGAT
AAGATGAATGATCTAAAGTTAAGGAACCCGGAGGGAAAGT
GACACACAAATACATCATTTCAATGGATGCCATAAAAGTG
AATACAGAGTATGTATTTATAGATATACATTATGTGAATA
TATATGGAATATATAAGTATATACATGCAAGCACACATGC
ATACATACACACACACACACACACACACACACACATACAG
AGACACATGATTGGGATTAATCTTGTGTGGGTGGTCCATA
CTTAGGAAAATGCTAACTTAGACAAAACTGAAATAACTAA
TAATTACTCAAATCTGAACAGTCACAAGACACTCTCTGAC
TCCCTCCCCATCAATCTATATTCAGCTTTACTTATCAAGC
TTTTGTGGTACACTTCTAATATTACCTCCTCAAGCTTAAT
TACCATCTGTTAATTATATTTTACAATTGTCACATTTAAT
TCTCACAGCCTTGACAAGTAGCTATGATTTGTTGCATTTT
GAAATTGAAGAAACTGAGCTCAGAGAATTTAAATAACTTG
CCCAAGATCCTCGATCTAATCGGTGATAGTGGAAAATCAT
ATCTACACCATTGCAATTCCAAGGCCTGCACCCTTTCTTC
TGTGGCATACCTCACCCATAAAGCTTTCTTTACTAGCCAG
TTCTCAGCACTATTTAGCACATGATGCCACAGTAAATTAT
TATCTAGCTGATTTCCACTTACTAGAATTGTGTCCTTAAC
TCTGTAGTCTATAGCCACGTACTATCTTTTATTTTTCTGT
CTACCACAAATTGCTTGGCACTCATAAAGCTATTTAGCAG
GAGCTCAAGAAATGCTGTACTCAATTTCCTGGAGGTGCCA
GATGCTCCAAGAAATTTCCTGTATGCTCTTGGGTGACTCA
GTGTCATTAACCTCTCCTCTTTAACAGGAGGGAATTCACA
CATTTTTTGGTGTTTGAGTCACAGGAATTTCAGAAACAGC
AATTATGTACTGTGACCAACCCACAATGAATCAAGGTATG
GATATTAATTAGCAAATAGAATATTGACGGAGGAGAAGTG
TGTTCTTTTCAGAAAACAGATTTCTAAAGTCTCTGTGCCA
GAAGATTAATAGATATGCCAAGCCTCCAGAGAATCTATTT
ACTTCCCCTAGAACCAGGATGGGTATAGTGTGCTAAAATC
CTTTCATGAACTACGTGTGGTGCAGGAACAAATGGTGACG
CTGCAGGGTGGTCATGGAAACCAAACACTGGGACCCTGCA
GGTTCAGAGGCTGGCCTCTCACTCCTTGTCAGTCATCCCA
GGACAGAATCAAAAGCAAGATGCACCATGAAGATGGGTTC
ACTGCCACCATTGATATGACCATGGCCTGCCACAGAGCTT
CCACTTAGCTCACCAGGGGCTTGCTCCTTGAAAAGATAAA
AGAAATAGGAACCAAATTTTATTGAACCAGGATCAGAAAG
AATGACTAGATGATCTAAAACTAAGGATCATTAAAAGCAA
GGCCAAGAGATTAGAGAGCTACAAAGTTGTTTTATATATA
AAGAAACAAAACCCAAGGAAGCCTTTTCACCCTTATCGAT
CTGTAAATCATTCCTCTCAAAGCAAAAGAAATTAAAGAGA
AAGAAAGAACAAGTCTTACGTGGCAAAATAGAGAGGTAGC
AGTCCTGTCATATTTAGAGGAAAATAGCAAGTTTGGGTTT
CAGGTTTATGTAAATGAAGAGAGAAACCATCCCAAAACAA
TATTTAATTGGAGACCTACATTTTATAAAATGTAAGAAGC
AAAACTTCCTCAGAAATCAAGTTGATGGGCCATTTTATTT
AAAATCTTAGAACTTGAGCTACTTTGAAGTGCAGAAATAG
TTATCTGCAATGGGCAGTATATAGATTTTTTTTTTTTTTT
TTTTATTATACTTTAAGTTCTAGGGTACATGTGCATAACA
TGCAGGTTTGTTACATATGTATACTTGTGCCATGTTGGTG
TGCTGCACCCATGAACTCGTCAGCACCCATCAATTCATCA
TTTATATCATGTATAACTCCCCAATGCAATCCCTCCCCTC
CCCTCCCCATGATAGGCCCCAGTGTGTGATGTTCCTTCCC
GAGTCCAAGTGATCTCATTGTTCAGTTCCCACCTATGAGT
GAGAACATGCGGTGTTTGGTTTTCTTCTTGTGATAGTTTG
CTAAGAATGATGGTTTCTAGCTGCATCCATGTCCCTACAA
AGGATGCAAACTCATCCTTTTTTATGGCTGCATAGTATTC
CATGGTGTATATGTGCCACATTTTCTTAATCCAGTCTGTC
ACAGATGGACATTTGGGTTGATTCCAAGTCTTTGCTATTG
TGAATAGTGCTGCAATAAACATACATGTGCATGTGTCTTT
GTAGTAGAATAATTTATAATCCTTTGGGTATATACCCAGT
AGTGGGATGGCTGGGTCATATGGTACATCTAGTTCTAGAT
CCTTGAGGAATTGCCATACTGTTTTCCATAATGGTTGAAC
TAGTTTACAATCCCACCAACAGTGTAAAAGTGTTCCTATT
TCTCCACATCCTCTCCAACACCTGTTGTTTCCTGATTTTT
TAATGATGGCCATTCTAACTGGTGTGAGATGGTATCTCAT
TGTGGTTTTGATTTGCATTTCTCTGATGGTGAGTGATGAT
GAGCATTTTTTCATGTGTCTGTTGGCTGTATGAATGTCTT
CTTTTGAGAAATGTCTGTTCATATCCTTTCCCCACTTTTT
GATGGGGTTGTTTGTTTTTTTCTTGTATATTTGTTTGAGT
TCTTTGTAGATTTTGGATATTAGCCCTTTGTCAGATGAGC
AGATTGCAAAAATTTTCTCCCATTCTGTAGGTTGCCTGTT
CACTCTGATGGTAGTTTCTTTTGCTGTGCAGAAGCTCTTT
AGTTTAATTAGATCCCATTTGTCAATTTTGGCTTTTGCTG
CCGTTGCTTTTGGTGTTTTAGACATGAAGTCCTTGAATGG
GCAGTATATAGATTTATTAAAAGAAATAGGCAATTCAGGG
CCGTAAGTAATGAAAAACAACAATATAGGAAGAAAGCATG
GACTTTTCCTTATCCACAACTGGCTAAGGATTTTCGTTAA
TAATTTTAAAGTAGAACCTCATTGTCTACTATTTAGAGAT
TGTTAGATTATAGTTATACTTTAGTAAAATATCTTTTGTT
GTCATTTCATGGTTTGGGTTTGTCCTTCTCCATTCTTTCA
TCTTTTCATTGCCATTGCAAAATCATAAGGCTACAAGCAC
TCCATGTATAATCATTATTCTATACTGGGTACCAGTTGAA
CCCTGCTTGGAAATTTTAGGTAACATTCTGATGTTATGAA
TGAGCAAACAAGGCATACAATATCCTCAGCAGCCCATGTT
TTTGGCTAAGCTTATTACTGTCTAAATGTGACCAGAGAAT
GCAACACATTGAACTTATATGTTCAAAGTAAAAACATGTT
TTCTACATGACCAGAATACTAATTGTATTAGTTCATTTTC
ACACTGCTATAAAGAACTGCCTGAGGCTAGGTAATTCATA
AAGGAAAGAGGTTTGATTGATTCACAGTTCTGCATGGCTA
GGGAGGTCACAAGAAACTTACAATCATGGCAGGAGACACC
TCTTCACAGGGTAGCAGGAGAGAGAAGAATCAAGGAACTA
AGGGGAAAGAGCTCCTTATAAAACCATCAGATCTCATGAC
AACTTACTCACTATCATGAGAACAGCATGGAGGAAACTGC
CCCCATGGTCTAATCAACTCCTACCAGGTCTCTTCCTAGA
CACATAGGAATTATGGAGATTGCAATTCAAGGTGAGATTT
GGGTGGGGACAGAGCCAAACCATATCACTGATCCAAAGAA
ATTGAGGAATTCAAGATGCCGTAAAGATTTAAAAATTCAA
GATAGTGGAAATATTAAAAGCAAAAAAGAATCTAAATACC
CAACAGGAGAGTTTAAAGACAAACCTCAGAGAAAACAGAG
TTTGAAGAGAAATGCAAATAAAAGGAAACTATTGCAAAAC
TCAAACTTTACTAAAAGATGTCCCAGACTTGCTCTTCTCT
AGCCTCACAGACTATAGTTAGTTTGAGAATTATTAATATG
TGTTAAGTTTTAAGAATTATTGTGGAAATGCGTATGTTTT
GTGCTGTGTGGATGTGTGTCCGTGTGAGTGCGCTTTTCTG
TAAAAAAAAAGAGACACAAAAGTGACTAGGGAAAGATGTT
AGCAAGATGGCAGAATAAGACTTTCCAATGCTCAGTCCCC
TAAGAAACATCAATTTGAGGCCGGGCGCGGTGGCTCAAGC
CTGTAATCCCAGCACTTTGGGAGGCCGAGACGGGCGGATC
ACGAGGTCAGGAGATCGAGACCATCCTGGCTAACACGGTG
AAACCCCGTCTCTACTAAAAATACAAAAACTAGCCGGGCA
AGGTGGCGGGCGCCTGTAGTCCCAGCTACTCGGGAGGCTG
AGGCAGGAGAATGGCGTAAACCCAGGAGGCGGAGCTTGCA
GTGAGCTGAGATCTGGCCACTGAACTCCAGTCTGGGCGAC
AGAGCGAGACTCTGCCTCAAAAAAAAAAAAAAAAAAAAAA
AAGAAACATCAATTTGAAAACTATCCACACACAAAAAATC
GCATTCATAAGAGCTAAAGGAAATAGGTGAGAGACTACTG
TACCTAGATGTAGCACAGAAATAAAGAGATACATTGAAGA
TGGTAGAAAGGACAGTTTTACATTGTTTGAATGACTCTTT
CCTCAATTCCAGGTAGCACACATAGAAAGAGACACCCTCT
GTGTGGGAAAATGAGAAGGAAGTGAGCACTAGATGTTGCC
TCAGACCCTAGTACCAGACCCATCCTAGTAAATCTGGTGC
CATCCTAGTAAAAGTGTAAAGTTTTTAAAACATGATCAAA
GTTAAGGTATTATCAGTTTAAAACAGCATATTTTATTTTT
ATTTATTTTTTAATTTTTTAAATTTGTGTGGGTACATAAT
AGATGTATATATTTATGGGTTACATGAGATGTTTTGATAT
AAGCATGAAATGTGTAATAATCACATCAGGGTAAATGGGG
TTTCCATCTCCTCAAGCATTTATCCTTTATGTTACAAACA
ATCCAATTATACCATTTTAGTTATTTTAAAATGTACAATT
AAATTATTTTTGACTATAGTAACCCAGTTGCACTACCAAA
TACTAGGTTTTATTCATGCTGTCTAACTATTTTTGAACCC
ATTAACCATCTCCACTTCCCACTCCCACCCCCTACTTCCC
AGGCTCCTTTGACTCTCTATCTCCCTTGGTTTAATTATTT
AATTTTTAGCTCCCACAAATAAATGAGAACAAAAATAGCA
TATTTTAACTGTAAGACATTTTATGGAAGCCTCATGGTAA
CCACAAAACAAAAACCTGTCATAGTTACAGAAAAGAAGAA
AAAAAGGAATCAAAACATACCACTAGAGAAAATCACCCAA
TTACAAGGGAAGACAGAAAGAGAGGAAGAAAGGAACAAAG
ATCTGTAAAACAACCAGAAAACAATCAACAGAATGCCAGT
ATTAAGTTTTTATCTAACAATAATTACCTTGAATGTAAAT
GAATTAACGTCTCCAATCAAAAGACCTAGAGTGGCAGGAT
AAATTTCCAGAAAACCTAACTGTATGCTGCCTATAAGAGA
CTAATTTCTCCTTTAAGGACACACATAGACTAAAAGTGAT
GAGATGGAAAATGATAGTCCATTCAAATGGAGACCAGAAA
AGAGCAGGGGTAGCCATACTTATATTAGATAAAATAGACT
TTAGGTCAAAAACTGTCAAATGAGGCAAAAAAGATAATTA
TGTAGTAATAAAGAAGTCAATTCATTAAGAGGATATAACA
ATTATATCTATCCAACCTATCTATCTATATATACACACAA
ACATCAGCAATAAATATATAAAGCAAATATGAATAGCTAT
GAACAGAGAAGTAGACTATAATACAGTAATAATACAGAAC
TTCAAAACCTCATGTTCAACAACAGACACATCATAAGAAA
TGTTAAACATAAACTACACTTTAAACCAAATAGTTCTAAA
ACACATATACAAAATATTTCCTCCAACAGCCCCAGAATAT
ATATTATTCTCAAGTATATTCTTCAAAATAGAGCATTAGT
TGGGCAAAAAACAAGCCTTAACAAATTTAAGATTGAGTGT
TCTTTCTTTCCAGCAAAACCAAGTCTCTCATATTTCAATT
CCTGGAAACAATTAATCATGCCAGAATAACATTTAATACC
AATGCATGATATTTAAGACATTCATTTTTCCAATTCCCAC
ATCAGAGTGGTCAGTGCTGATAATCCTTCTAGAATATTCG
TATCACCATACACTGAAATGAACCATGAACAAAATGATCC
TAATTTTTAAGTAAAACAAAAGTTAAGAAACTCATACTGT
GGATGAGGGTAACAGTGTTTTGAGTATATCATCATGTGAG
TAGGCTGGAATTCATAGAATTGCATAGCTGAAGGGAGTTC
ACGAGTGTCTTTCTTTTATCACCATCACTTTTATTAACAT
CTATATTGAAATCACCAGTTCAACCAGTTGGTAGTGTACA
TGTGTACATATGTGTGTGTGTGCATGTGTGTGTGTGTTGC
TGAATATGCTAAGAAAAGAAGTCAAGCTTCTTCATATATA
TGGCAATGAATCTGGAGATTCTTGAATCCTCCAAAGGTTA
GTATATTAATGTAGACTTTAATTATTTTTCTTTTTCAAGG
AGTGAAAACTCAATTTTATTAACAAACAGGTACATGACCT
GTTGAGTGGTTGGTGAAAAAAGTATTGAGCTAATGAGAAC
ACACAGGCCTTTCCACTTGCTGGGTGTGTTACCCTAGGCA
AATTACAATATCTCTCTGGAGTTCATATTTGGATAATTGC
TAAGAATCTTTCTCAATTTAAAATTCCTCTATACTATAAT
TTTTTATGATGCAAAAATATTTTTATTTTTATTTTTAACT
TGTAAGTTCAGGGATACATGTGCAGGTTTATTACATAGGT
AAACTTGTATCATGAGAGTTTATTGTGCAGATTATTTTAT
CACCCAGTTATTAAGCCTGGTCTCCATTAATATTTTTCCT
AATCCTCTCCTTCATCTCATCCTCCACCCTCCAGTCTCCA
GTAGGCCCCGGTGTCTGTTGCTCCCCCTCATTTTTCCATG
TGTTCTCATCATTTAGCTCCCACTTATAAGTGACAACATG
TGGTATTTGGTTTTCTGTTCCTGCATTTATTTGCTAAGGA
TAATGGCCTCTAGCTCCATCCATGTTGCTGCAGAGGACAT
GATCTCCTTCTTTATGACTGCAAAGTATCCCATGGTGCAT
AATGTAGCACATTTTCATTATCCAGTCTAGTGTTGATGGG
CATTTAAGTTGATTCCATGCCTTTACTATTGTGAATATGC
AGCATACTTGGGAAGGGTGTGGGGAATAAAATAGCAGACA
AGTTAGTGGGACACTTCCCAGGACCAGCAAAATGAGATAT
TCTATTATTATCTTTCTAGCTCTTGGTGGGCCTTTTAATT
TTATCTTCATTGAATTTAGTAACTGTTCATACCTGCAAAG
AGAGTCTATATGGATCAATAAAGCAAAAAACAATGATCAG
ATGATCCAATGACATGTGGGAAAGCAATCTCCCCAAATGC
CATCTCTGCTCTCTCAGCATAATGTCTAAAATAATGAGTG
TTCACAGCATAACAGAGTCCTCCATTCTAGGAGAAAATCT
GATAGTGAGTACAGTGAGTAAGTATTCTCAGGCAATGTGC
CTGATAAACAGTATAAGCAAGAGTCAACTAAGAAAATGAT
AATTACTTGGTCTTTATTAATTTAAGCTGGTTTCCAGGAT
TCAAAAATAATAATAGTAATAGTATGCTAGTAATAATGAA
AGAACACGAACAATCTCTTTTTAAATAACTCATTAAGTGC
AAGTCTGTGTTGGCTAATGTAAATTTTCACACCTAAACAC
ATACAACCCCTTCATTAAAGAAACAAACCATGGCTTCTTA
GGAGAAAAATTATATCCATGGGGTATTACATTAGGGAAAA
AAGAAAACAGGTCAACAACCATTAACTTGTAAGTTTCTTG
TGGAAAAGACCTCAGCTAAATTGATAAATAGTACACAGAT
GGGGTTGATTTTGGGTTTTCATAAAGGAAAGGCTATTTTA
AAAACATTATTCAGCTGCTCAGGAGGCTGAGGTGGGAGAA
TCACTTGAGCCCAAGATTTTGAGGCCAGCTTGGAGGCAAC
ATAACAAGATCCTGTCTTTAATTTTTTAAAAGAATATATC
GTGCACTGTAAGTGGGATGTTTTTACAACCTCTTCCTTGG
GAGGGGAAGCAAGTGTCCTGAAAACACAGAAATACATCAA
CTGAGCATTTATTATGTGAAGAACTTTACACAAATTTATT
TTATCCAACCTTTATACCAAATCTATGAGATAGATACTCT
TAATAATAAAATATAATGTGTATTTAATATTTATTTTAAA
AAGACTGAAATCGTATCGAGAATCCTTTCTGACAACACTA
ATATAAAAGTAAAAATAATAACAGGAGGAATTTTGGAAAA
TTCACAAGTACATGGAAATTAAACAGCATGCTCTTGAACA
ACAAACGAATCAAAGAAGTTAAAAGGAAAATTAAATATAT
CTTGAAACAATTAAAAATGGAAACATAACATATTGAAACT
TATGGGATGTAAGAAAGCAGGTTGAAGAAGAAAGTTTATA
GCAATAAATGCCTACACCAAAAAGAATAAAGATCTCAAAT
AAACAACCCAATGTTACACCTCAAGGGACTAGAAAAAGAA
TAAACTAAGTCCAAAGTTAGTAGAAGGAAATAAATAATAA
GGATCAAGCAGAATTAAAGTAAGACTAGAAAAACAATAGA
AAAGGTCAATGAAACTAAGAGTTGGTTTTTTGTCTCACTC
ATAGGTGGGAACTGAACAATGAGATCACTTGGACTTGGGA
AGGAACATCACACACTGGGGCTTATCATGGGAGGGGAGGG
GAGGGATTGCATTGGGGAGGTATACCTGATATAAATGATG
AATTGATGGGTGCTGACGAGTTGATGGGTGCAGCACACCA
ACATGGCACAAGTATACATATGTAACAAACCTGCACGTTA
TGCACATGTAAGAACTTAAAGTATAATTAAAAAAAAAAAA
AAGAAACTAAGAGTTGGTTTTGAAAAGGTAAACAAATTTG
GCTAGCCTTTAGTAAAAACATTTTATTATGAAAAAGAGAC
AACACTAATATAAAAGTAAAAATAATAACAGGAGGAATTT
TGGAAAATTCACAAGTACATGGAAATTAAACAGCATGCTC
TTGAACAACAAACGAATCAAAGAAGTTAAAAGGAAAATTA
AATATATCTTGAAACAATTAAAATGGAAACATAACATATT
GAAACTTATGGGATGTAAGAAAGCAGGTTGAAGAAGAAAG
TTTATAGCAATAAATGCCTACACCAAAAGAATAAAGATCT
CAAATAAACAACCCAATGTTACACCTCAAGGGACTAGAAA
AAGAATAAACTAAGTCCAAAGTTAGTAGAAGGAAATAAAT
AATAAGGATCAAGCAGAATTAAAGTAAGACTAGAAAACAA
TAGAAAAGGTCAATGAAACTAAGAGTTGGTTTTTTGTCTC
ACTCATAGGTGGAACTGAACAATGAGATCACTTGGACTTG
GGAAGGAACATCACACACTGGGGCTTATCATGGGAGGGGA
GGGGAGGGATTGCATTGGGGAGGTATACCTGATATAAATG
ATGAATTGATGGGTGCTGACGAGTTGATGGGTGCAGCACA
CCAACATGGCACAAGTATACATATGTAACAAACCTGCACG
TTATGCACATGTAAGAACTTAAAGTATAATTAAAAAAAAA
AAAAAGAAACTAAGAGTTGGTTTTTTGAAAAGGTAAACAA
ATTTGGCTAGCCTTTAGTAAAAACATTTTATTATGAAAAA
GAGAGACAAAACTCAGATAAATAAAATCAGAAATCAAACA
GAAACATTATAACTGGTACCACAAAAATACAATGGATCCT
AAGAGACTACTATAAACAACTATATAACAAATTGAATAAC
CTAGAAGAAATGGATAAATTTCTAGACACATACTGAAGAA
ATAAAAGATTGAATCATGAAAAATAAAAATTTCTGGACAA
ATTTATAACATGTAAGGAGATTAAATCAGTAATAAAAAGT
TTCTCATCAAAGAAAATCCCAGGAACTGATGGCTTCACTG
TTGAGTTCCACAAAACATTTAAAGAATAACTAACAACAAT
CCTTTAAAAAGTCCTCCAAAAATTGAAGAGGAGGGAATAC
TTCAAACCCATTTTATGAGGCCAGCAATACCTTGATACCA
AAGCTAAACAAAGACACTACAAGAAAAGAAAATTATAGGC
CAACATCCCTCATGAATGTAGATGCAAAAATCCTCAACAA
AATACTAGCAAACCAAATTCAACAGCACTTTCAAAGAATC
ATACAGCATGATCAAGTAGGATTTTTTGAGGGATGCAAAG
ATGGTTCAGCACACAAAATTCTATAAATGCAATAAACCAT
ATTAACAGAATCAAAGCCTAAAACCATATGATCACCTCAG
AAAAAAATTTGACAAAATTCAATATCAACTCTTAACAAAT
TAGACATAAGAAGAAATATTTCTTAATCCAATAAAGGCCT
TCTATGAAATAACTGCAGTTAACATCATAAAGGTGAAAAG
TTGAAAGCTTTTTATTTAAGATCAGAAATATGACAAGGAT
GTTCACTCTCACCACTTCTATTCAACATAGTACTAGAAGC
CTTAGAGCAATTAGAAAAGATAAAGAAATAAACCCCTTCC
AAACTGGAAGGAAAGAAGTTAAATTGTTAGTGTTTGCAGA
TGACGTGATCTTACATATAGAAAAACCTAAAGATGCCACC
AAAAAACTGTTATAACTAATAAATAAATTCAATAAAGTTA
CAGGTTACAAAATCCATATATAAAAATTAGTGGTATTTCT
GTATACTAACAGCAATCTATTTGAAAATGAAATTAAGACA
CAATCCCATTCACAATAGCTACAAAAATAAAATAGGAATA
TTTTTTCAGAGTCCATTTTCTCAATGCAATTAGGAATAAA
TTTAATCAAGGAGGTGAAAGACAGAAAACTGTAAGACACT
GATGAAAAATATTAAGAGGGACATAAATAAATGGAAAGAT
ATATCTCTATTGTTAAAATGTTCATACTGACCAAAGCAAT
CTACAGATTCAATGCAAACCCTATCAAAATTCAAATGTCA
TTTTCCCCAGAAATAGGAAAACAATTGTAAACTTTGTATG
GAATCGCAAAGAACCCCCAAATAGTCAAAACAATTTTGAG
CAAAAGAAGAAATCTGGAGGCATCACACCCCCTGATTTCA
AAATATATTATAAAGCTATTGTAATGAAAACAGCATAACA
CTGGCATAAAAACAGACACATTGATCAATGGAGCAAAATA
GAAAACTGAGAAATAAATATACACATTAATTTAGTCAATT
AATTTGCAACAAAGGTGCCAAGAACACACAATGGAGACAG
GACAGTGTTTTTAATCATTGGTTTTGGTAAAACAGGATAT
CTTCATGAAGAAGAGTAAAATTAGATCCTTATCTCACACT
ATATACAAAAACTAACTCAAAGTGGATTACACACTGAAAT
ATAAGACCTGAAGCTGTAAAACTCCTAGAAGAAAACATAG
AAAAAAAGTTTTATGATATCAGTCTGGAGAATAATTTTTT
TGGTTATGACCTCAAAAGCACAGACAACAAAATCTAAAAT
AGACAAATGGAATTACATCAAACTAAAAAGTTTCTACACG
GTAAAGGAAACAAACAACTGAGTGAAGAAACAACCTATAG
AATGGGAGAAAGTGTTTGCAAATCATACTGCTGATGATGA
AAAGTTAATATTCAAAATATATAAGAAACTCAAACAACTA
AACAACACAAAAAAAACTCTGATAACAAATTAAGCAAAGG
ACCCAAATAGACATTTCTCTAAAAAAGACTAGCAAATGAC
CAACAGCTGTATGAAAAAATGCTCAACATCATTCATCATC
AGGGAAATGCATATTAAAACCATAATGAGACATCACTTCA
CACCTGATAGAATGGCTACTATAAAAAAGATGAAAGATAG
CAAGTATTGGCAAGGATGTGAAAAGAAGAGGATTTCTTGA
ATACTCTTGGTGTGAATGTAAATTAGTACAGGCATTATAT
AAGACAGTATGGAGGTTCCTCAGAAAACTAAAAATAGAAC
TACCATGTGATCCAGAAATCCTACTACTAGGCATATATCC
AAAAGACATCAGCATGTTGAAGAGATATCTGCATCCCCAT
ATTCACTGCAGCATTGTTCACAATAGCCAAGATACAGAAT
CAATCTAACTGTCCATGAAGAGATGAATGGATAAAGAAAA
TGTGCCATATATATGTATATGAAATGTGTGTACACACACA
CACACAAAATAGAATACTACCCAGGCTTAAAAACAAGGAC
GACTTCGTATTTGCAACATGGATGAACCTAAAAGATATTA
TGTTTAAATGAAATAAGCCAATGGGGAGAAATTGGGGAAA
ATGGTGGATAGGAGGCAAGACTAAATTGCAGTTACCACTC
GAACAGACAGAGCAGCCTATGGAGACTCACATCGTGAACT
TTTGCTCCAAGAACTAGCACAGGAACATACCAGGAAAGCC
AAGGAATTCATAAACCCTTTTAAAGAAGTGAATCATGCGG
GCCCTGGGAGACAGCCAAAAAACTGTGAGTGCCCAAAGTG
TGAAATTGTGAAAGGAGAATCGTCTGCCCTCCAAAACACA
CCCTCACTGGGGAATCTGAAGGTCCAGATCATGGGAAAAG
CATTTGACCTTACCTGGAGCTGAGACAAATTTTGAGAGCC
AAGCCAAATTCAAGAGTAGAGGAAGCAGCCGGAAGAGCCC
TGTGGGCTCTCTGTGTCCCTAGGGAAGCCATTTCTGACTT
TGTCTTGCAGAGGTCCTTGGGGAGGGTTGCCAGAAAAACT
GGGAAAGACCACAGGGAAAAGGAAACTTCCAACTGAACTT
TGTAATAATTTTGACCAAACACGGAGTTTCCTGGACAGAA
CTCGGGGGAGGGGGTCAATCAGGAGTGCAGACACAGCACA
GAAGCTACAGCAGGCAGGGAGGTGCAAAATCTGACAGCCC
CCTACTTGATTTCTCAGCCAAGAGGCTGGTGGCCTCAGGC
AAGGTTTCAGCCCTGCTCACCCACTGCCTGGAAATAATCT
CGGTGTTATTAGGGTGGGGGGCATGGTGGGAGTGAAACCA
GCCTTTTGGGCTGTGTGGGAGCTGGGTGAGGCCTGTAACA
GCTGACTTTCCCCTACTTCCCTGGCCACCTGCATGACACA
GCAAAGGCAGCCATAATCCCACTGGGAGTATAACTTCATT
GGCCTCCTAACCACAACCCCATCCCCCTCAGTGGCTGCAG
CAAGCCCCACCTAAAAAGAGTCTGAGCTCAGACACACCTA
ACCCTGCCCCCCCAACCTGTTGGTCTTTCTCCACCTACCT
GGCACCCGAAGACAAAGGACATAATCTCTTGGGAGCTCTA
GGTCCCCATCCATGGCCTGATCCTCCCTATACTACCATAG
CTGATGCTCTGCTGAAAGAGCTACCTCCTGGTAGGAGGCT
CCAAACCACATGAAACTAGTGCAATAAACAAAACCACAAC
TAAGGGCCCTCACAGAGTCCATTTCACTCCCCTGCCACCT
CTACTAGAGCAGGTGCTGCTACCCACGACTGAGAGACCTG
AATGAAGATTTCACTCCCCTGCCACCTCTACTAGAGCAAG
TGCTGCTATCCATGACTGAGAGACCTGAATGAAGATTTCA
CTCCCCTGCCACCTCTACTAGAGCAGGTGCTGCTATTCAT
GGCTGAGAGACCTGAACGAGAAACCTGTCACATCACAGAA
CTGTGCAGACAGCCCCCAGTACCAGCCCAAAAACCAGTAG
CTCTGCTGGGTGGCTAGATCTAGAAGAGAAATAATAATCG
CTACAATTTAGCTCTCAGGAAGCCACATCGCTAGGGGAAG
GGGGAGAACACTACATCAAGCGAGAACCCTGTGGGACAGA
AGAATCTGAACAGCAGCCCTCAGGTCCCAGATCCTCTCTC
TGACATAGTCTACCCAAATGAGAAGGAACCAGAATAACAA
TTCTGGTGATACAACAAAACAAAGGTTTTTGACACCCCAC
CGCCATAAAGCTCCTAGAACTGATACATGAATTCAACAAA
GTTTCAGGATACAAAATTAATATACACAAATCAATAGCTG
TGCTATACACCAACAGTGACCAAATTGAGAATCAAATCAG
GAACTCAGCCCTTTTACAATACCTACAAAAATAAAATATT
TAGGAATACACCTAACCATGGAGGTGAAAGACCTCTACAA
AGAAAACTACAAAACACTGCTGAAAGAAATCATAGACAAC
ACAAACAAATCGAAACACATCCCATGCTCATGGATGGATA
GAATGACCATACTGCCAAAAGCAATCTAAAAATTCAATGC
AATTCCCATCAAAATACCACCATCATTCTTCTTAGAAATA
GAAAAAACAATTCTAAAATCCATATGGAACCAAAAAAGAG
CACTCAGAGCCAAAGCAAAACTAAGCAAAAAGAACAAATC
TGGAGGTGTCACATTACCTGACTTCAAACTATGTGATAAG
GCCATAGTCACCAAAGCAGCATGATACTGGTATAAAAACA
GGCACACAGACCAATGGAACAGAATCGAGAACCCAGAAAC
AAACCCAAATGCTTACAGCCCACTGATCTTTGGCAAAACA
AACAAAAACATAAAGTAGGGAAAAAGACACCCTAGTCAAC
AAATGGTGCTGGGATAGTTGGCAGGCCACATGTAGAAGAA
TGAAGCTGGATCCTCATCTCTCACCTTATACAAAAATCAA
CTCAAGATGAACCAAGGACCTAAATCTAAAACCCGAAACC
ATGAAAATTCTAGAAGATGACATCAGAAAACACCCTTCTA
GACATTGGTTTAGGCAAAGGCTTCATATCAAGAACCCAAA
AGCAAATGAAACAAAAGCAAAAATAAATAGATGGGACTTA
ATTAAATGAAAAAGCTTCTGCAAACCAAAAGAAACAATCA
GCAGAATAAATAGACAACTCACAGAGTGGATTAAAATCTT
CACAATCTATACATTTGACAAAAAGACTAATATCCAGAAT
CTACAAGGAACGCCAACAAATCAGCAAGAAAAAAAATCCC
ATCAAAAAGCAGGCTAAGGACATGAATAGATAATTCTCAA
AAGAAGATATACAATTGGCCAAGAAACATGAAAAAATACT
CGACATCTAATGATCAGTGAAATGTAAATAAAAACCACAA
TGCAATTCCACCTTACTCCTGCAAGAATGGTCATAATAAA
AAACAATAGATACTGGTATGGATATGGTAAAAAGGGAACA
CTTTCACACTGCTGGTGGATATGTAAACTAGTACAACCAC
TATGGAAGACAGTGTGGAGATTCCTTAAAGAATTAAAAAT
AGAACTACCATGTAATCCAGCAATCTAGCAATCTCCCTAC
TTGGTATCTATCTACCCAGAGGAAAAGAAGTCATTATATG
AAAAAAGATACTTGCAAATGCATGTCTATGGCAGCAGAAT
TCACAATTGCAAAAATATTCAGCCTAAATGTCTATCAATG
GATGAGTGGATAAAGAAATAGTTTTATATATATATATATG
TATATATACACACACACACACCCTTACACACACACACACA
CACACCATGGAATACTACTCAGTCACAAAAAAGAATGAAA
TAATGGCATTTGCAGCAACCTGAATGGAATCAGAGATCAT
TATTCTAAGTGAAGTAACTCAGGAATGGCAAACCAAACAC
CATTTGTTCTCACTTTTAAGTGGGAGCTTAGCTGTGAGGC
TATAAAGGCATAAGAATGATGCAATGAACTTTGAGGACTC
AGAGGAAAGGGTGGGAGTGAGAGGTAAAAGACTACACATT
GGATACAATGTACACTGCTCGGGTGATGGGTGCACCAAAA
TCTCAGAGATCATCACTAAAGAATTTATTCATGTAACCAA
ACACCACCTGTTCCCCAAAAGTCTATTGAAATTTAAAAAA
GAAATAAGTCAGGCACAGAAAGACAAATATTATATCACCC
CACTTGTATGTGGAATCTAAAAAAGTTGATCTCAGAGAAG
TAGAATGGTGAATATCAAGGGCTGCAGGTAGAAGAGTGCA
AGGCTGGGAGATGTTGGTTAAAGGATACAAAATTTCAGTT
AGGTAAGAAAAATAGATTCAAGACATTTATTGTACAGCAT
TGTGACTGTAGTAAATAACAATGTATTTTGAAAATTACTG
AGAGTAGATTTTAAGTGTTCTCACCACAAAAAGTGGCAAA
TATATGAGTTAATGCATATGTTAATTTGCTTGATTGAGTC
CACCATACATAGTTCCAAACATCATGCTTCACATAATAAA
AATATACAGTTCTATTTGTCAATAAATATATACACAAATT
TTTTTGAACTCAAGAGAAACTAATCGAAGAGCCACATTAA
TTGAGGTATGGAGGAGATGGTCAAGCATCTATTGAAGGAA
ACTTATAGTGACTATAATCTTAATTTTTTGTTTTCTTTTT
AAATAGAGACAGTCTTGCTATGTTGCCCAGGCTGGTCTCA
AACTCCTGGGCTCAAGTGATCTACCTGCCTTGGCCTCCCA
AAGTGCTGCGATTGTAGACGTGAGCCACCATGCCTGACCT
CTTTTTTTATTTTTTTAATGTGAAAGAAAGTTTATTAAGA
AAGTAATGGAATAAAGAATGGCTACTCTATGGGCAGAACA
GCTTAACTGTTATTCAAAGCAAACGAATAAAAAGGATATT
GCTGAGAGAAAAAAAAATGGCAACCAGAAAGGAAAAAAGA
AATGAGAGGCAGAAAATTTTTAACATTTAATAAACCTTCA
AATAGGTAAACTATATCTGATCATCCAATCTCCCAGTTTT
GCTCGTTTGATGACATAACCAGTATTACTTGTTCTTAAGT
CATCAAAGTCACACTTCATCAGTTTGTCAGGGTAGAGTGT
TAGCATACATATGTAGCAGGGTGAAAAATTTGTCTTTTCA
GTTGGCACCAATATTTTTGTTAGGAACTAACAATCATTTT
AAGAAAATACTCTGATAAATATTTGGGGAAGGAAGCTAAA
ACTCTTTGGGCATGGCTTGGTAACAGATAGGATTAAAGTA
TATAACTAAGCTGCTTTTAAGGATAAATGAACAAGAAGGA
GAACAGAAAGTACAAGGACAAACAAAATGAAAAATTTTCA
GGTGAAAAGTCTGCAACTAAGTTGGTAGAAATGGGCAGTA
GATTATTGCAAAATACTAATAGATATTTTAGTAGAGTTCC
AGAATTACAGGATAACTGAGCAGATAGAATGCAGACTTCC
ATACATCCATCTCCTCCATCTCCCACCTATGCAGTTTCCC
CTATTTTCAAGACTTTGACCAAGAATAATGACTGACATTT
GTAACATTTGTTATAATCAGTAAATCAATATTGAAGATTA
TTAACTATACTCCATAGTTTACATTAAAGTTCTGTTCTGT
GTTGTATATTGTATGGGTTTAGAGAAATGCATAGTGATAT
GTATCCAGCATTATGGTTTCACATGAAATCGTTTCCCTGT
CCTAAAATCACTTGTGCTCTACCTATTCATTTCTCCACTC
CCTCTCACATCCCTTCACACCTGATCTTTTCACCATCTCT
ACTGTTTTATCTTTTCCAAAATGTCATATAGTTGGAATCA
TACAGTATATATCCTTTTCAGAATGGCTTCTTTCACTTAC
CAATATGTGAGTGTGTGTGCGTGTGTGTGTGTGTCAGAGT
CTCCTTCTGTCACCCAGGCTGGAGTGCAGTGGCGCAATCT
TGGCTCACTGCAACCTCCACCTTCCAGATTCAAGAGATTC
TCCTGCCTCAGCTTCTCGAGTAGCTGGTATTACTGGCGTG
CGCCACCATACCCAATTAATTTTTGTATTTTTAGTAGAGA
CAGGGTTTTGCCATATTGGCCAGACTGGTCTTGAACTCCT
GACCTCAGGTGATCCGCCTGCCTCAGCTTCCCAAAGTTCT
GGGATTACAGGCTTGAGCCACCGTGCCTGGCCACCTCCAT
GTCCTTTCATGACTTGACAACTCATTTCTTTTTAGCATTG
AATAATATCCCATTGTATGATGTACCAAGTTTGTTTATCC
ATTCACCTACTGAAAGATATCTTGATTGCTTCCAGTTTTG
TGTGATTATTAAAGAAAGCATTCATGTGCATGTTTTTGTG
CGGACAGAAGTTTCTCACTCAATTGGGTAAACAGGCATGT
AATTGCTGGATCAAATGGTAAGAGTATTTTACCTTCATAA
GAAACTGTCAATCAGAGGATTTTTTAAAAGAACCTTTTTT
TTTCTTTTGCTCAAAGAAAGTAGCTCCACTTCAAGTTGAA
TAATGAGAACACATGGACATAGGGAGGGGAACATCACACA
CTGGGGCCCATCAGGGAGTGGGGGCTAGGGGAGGGATAGC
ATTAGGAGAAATACCTAATGTACGTGATGGGTTGAGGGAT
GCAGCAAACCACCATGGCACGTGTATATCTATGTAACAAA
ACTGCACGTTCTGCACATGTACCCCAGAACTTAAAGTATA
TAATAAAAAAAAAGAGAGAAAGAAAGTAGCTCCACTTCAA
ATCCCTCCCCTCCCCCTTTCTAAAAAAATTTAAGCAAAAT
TTTCTATATGTCCAAAAGCCATGTTTGCATGGATGTGTTG
AAAGGTAAGAATGTGGAGAGGTCTTTGGGAGTGGAGGTGG
CAGGAAGTGAACTGGAAGCTGAATGCCTGTCTGGATGGAT
ACAATGTGGAATGAAGAAAGCGGAGTGTGGACAGGAGGAC
AGCTGATGAACTGAACTCATCTAATCAAAGCAGAAGTTTA
GAATCTGAGGTGACTGTGAAAATACAGGCCTTCCACCATA
AGCTCAGGAATTTGCAGAAATCATGGGAGAAAATTACAGT
TTTCTCAGGATACGGAAGAATGTTTGAGCTAACCTGCTTT
CTTTCTTTTTTTTTTTTTTTGGAGATGGAGTCTTGCTTTG
TTGCCCAGGCTGAAGTGCAGTGGTGCAATCTCAACTCACT
GCAACCTCCGCCACCCAGTTTCAAGTGATTCTTCTGCCTC
AGCATCCAGAGTAGCTGGGACTACAGGTGCATGCCGCCAT
GCCTGGCTAATTTTTTTTTTTAAGTAGAGATGGGGTTTTA
CCACATTGGTCAAGCTGGTTTTGAACGCCTGACCTCAAGT
GATCCCCCCGCCTCAGCCTCCCAGAGTGTTGGAATTACAG
GCATGAGCCACCACGCCCAGCCGAGCTAACCTGTTTTCAC
TGGTTCTGATCAGGCCCCTCTGTGAATCCTTTTTCCACAC
TATGGCCAGAGTAATTTATCTAAAATTCCAATCTGATCAC
ATAGCTTTAGGGTACAGTCTGTCTGAAAATGGAAGTGCAT
GCATCTATTTGGTCAATAACTCTCAGTGACTCCCTGTGAC
CTAGAGACAAAGTACTATTTTCTTGGTCAGGTACATGGTG
CTCCCATCCCTTTCCCATGGCATCTAGTTCACTATCCATC
CCTACCACTCTCACACTTGGCACTGAACAGTTCATGCTGC
TCGGCACTGAACATGCTTAGCACCGAACATACTTAGTATT
GGGCATGCTTAGCCCTGAACATGTTTGGCCCTGAACATAC
TTAGCCCTGAACACTCTATGCTTCATGCTCCTCATACTCC
ATGCTGCTCCAGGACATTGCAATTTTGCTCATGTTGTGCC
TGGAATGTCCTTCTCACTTTTCTTTACCTGCTTAACACTT
GCTTATCTTTGGGATTCAGCTTTGGCATCATCTCTTCTAA
GATATTCTAAGTGTTTTCTGCATTTTCAAAGCCCCTTTTG
GATACCTTTATTTTAATTGCTTTTTTTTTTCATGTGTTTG
CTGTCCCCAATTATATAGACTTCTTAAAAGTAATATCGTG
TCATACCATCTTAGTATTTCTCTTTTTTTATTTAAACAAT
ACTTTTTTTTACAAATAAGTAAGACATCCTACAGCATGTG
ATATGCAATAAACACTACTACAGAGCAAGTCAACGATAAG
CACCATCTTAGTATTTCTACCATGCCTAGCACAGTGCCCT
ATTTATGTTTGTCACTTACATGTCTTGAAAATAAAGTTAA
CTCAACTCAACTAAATACAGGCTTTAAGGCAGGGCTCCAG
CAGTGACAGTGAATTACACAGGAGGGAATTCAGACACCAA
AGAAATCAGGGATTGTGAGGGTTAGGTCCTCTAGAAAGCA
GATGTCAAGAAGATAAAAGTCCAATAGATCACTGGGGACA
ATCCTTGTGAAAGATAAGAAAGGAAAAGCAAGGAACTTTC
CAGACTTTCAATACCTATGAAAATAGAGAGGGTAGGAAGG
AAGATTGGGCAGAAAGATGCTCAAACAGCTTTGAGGTCTC
AGCCAGCCCAAAATGAAGCTCCAGAGCAAATTATCCTTTA
GAGGATTTCCACATGGCACAGAAATGAGCAATCCCTAATA
CACTCGCTACGCGCAGGCACTGGTTAGCACTGCTTAAGCA
GACTGTGTCTTAGGCTTGAATTCTGCCATGGATCCTGAAG
GTTCTGCAGGCTGTAAACTGACTGCCCTCCGTTTGGCACA
TTCTCTCTACAAGTGAGATCTGAGAGGAGCTCCATCATGG
CTGCCACAGAGACTCGGAGAAGGGAGAAGAGCTAGGCAGC
TTCCTTTTTATCCAAAGGCAAGTATTCACATTGTATTTCC
ATTACGTTGTTGGAAATACTGTTGATTTCCAAAATCTCAA
AATAATAAAATCTGAAAGTCACATATATAAATACGTACCG
TAGTCAAATGTGAACTTTTTATCATATCTGTTGTTTTTAA
TTATGACTTCCAAAGCATTTAAAATAGAACATTAGGAGCT
AGCTGCCTGCCACTCCATTGCCAGTCAGTTTCCCCTCCCA
CACGAAACTGAGATCTACCTATTTATCTATTCCTTCTTTA
ATTTTTATGCGTAGGAACTTCTCTTGGGTGTTCGCTTCCT
ATAAATGGAAATGCACGAATTTTTTCAAAATTTTCAAAGT
TGAATATTTATGAAAATATGTCAGTGCAAAACATGTATTA
ATAGCAAGATTTGAACTAAAAATAGTGATGCTATTTCTAT
TGACTAGCTAACATCTCTTAAAGTTCCTAAACAAAGAGAA
AAGAAATCATGTAGCTTGCGGGGAATTTATTTTTCAGGCA
AAGCATATGGATAGTATGTGCAATCAGAGATTATCAGAAA
ACACAGTGATGTTCTATTTCTTCTTTTAGCACTTTTTACA
TTTTTGTTTTGCTGCCAGTCTTATTAATAATGGATATACT
CAATGACACCTGCCTACCTTAAAGCATTTGTGTTGTAAAT
ATTTTAATGGCTGTTATGGAAACAGCTGTGAATAACTCAT
TGTAAAGATCTGGAGTTAGTGATCATACTGAAGTCCATTG
CCCTGGAGCCTCGCAAAGGTATTTTTCAATTGTTCTACCA
TCTTTTATTAATAGCCTTTAAATAGGATCACTTTGTTGAA
ACAGTTATATAACATAAGATTCTAGTTCATTATGCATACC
AACAAATTATTAAATTAGCTTAGGCTCACTTATATTAACT
GATATCAAATTGCACATTAAAAGTAATTTTCCAGACTCAG
TTTCATTAAGTAATGAGAAAAATAGGCTTGAGATTTTATT
CAAGCTAGTAGTGTGCTAGTATCCCCTCTTTTTTAAAACT
TATAAATGATATTCTTGATTAAAATGAAACCTATCCCTTA
AGTAATTATTACTAATTAAATGAAAGTTTCACTTATCAGT
CTCTCCAAATATGTTTCTCCTCTAATGTTTTCTGTCTCAG
AAAGTGACATCTTCCAGAAGTTACCAATTTCTACTAATTT
TTTTCTACAACATGTATCTCATATTTTCATTTTCTCCTTC
ACTACTACTAAACCAGTCTAAAAAAATTTGTCTCTTGCCT
GAACTATTGCAATAACTTTAAAGATAATTTTAGTATAATG
ATCTCCTGCTATACAATTTCCATATAGCAGCTAGAGTAAT
AATTTTCAAAAAGCAAATTTATCATATCAGTATTGTACTT
AAAACATTTTTATGGTTTCTATTCACAGTTAGAATAAATT
CTGAAATTCTTCATCTGATACCGTGCTCTGTGACATCTGG
TACCTTTCTCTCTCTCCAGCATCATTTCCCACCTTTCCTT
AGAATCACTAGTCTCTTGACATACACTCTTTCCCTCCTCG
AGCCTTTCCTGCATTCTATCACATGTTTTCTGCCTGGAAT
TTTCTTCTCCCTTTCTTCTCTGCGCTGACTGCTACTTATC
TTTTAGGCCTCAGATTCAGTGTTGCTTCTTTAGAAAGAAA
ATCTTCCCTAGCATGACAGAGTGCATTATTGACCTAAATT
ATTTTCTCCCTCCTGCATCCATGCCTTGTCTATGTCTTCA
TCATGGGCAGAGAATGTTCCCTGCCTTTGACTTTAGGCTT
AGTTACGTGACTTACTTTGTCTAATAGTGACAATTTTTTA
GGTCAAGCCCAGGTCTTAAGAGATTTCAATGGGTATGTCA
GTCAGGGTTTTCCAGAGAAACAGAACCAGTACCGTGTGTG
TGTGTGTGTGTGTGCGCACGCACACACATATACATCTATA
TAGAAAGAGATAGAGATTGTGGCCGGGCGCGGTGGCTCAA
GCCTGTAATCCCAGCACTTTGGGAGGCCGAGACGGGTGGA
TCACGAGGTCAGGAGACCAAGACCATCCTGGCTAACACGG
TGAAACCCCGTCTCTACTAAAAAATACAAAAAACTAGCCA
GGCGAGGTGGCGGGCGCCTGTAGTCCCAGCTAATGTAGTC
CCAGCTACTCGGGAGGCTGAGGCAGGAGAATGGCGTAAAC
CCAGCAGGCGGAGCTTGCAGTGAGCTGAGATCCGGCCACT
GCACTCCAGCCTGGGCAACAGAGCGAGACTCCCTCTCAAA
AAAAAAAAAAAAAAAAAAATTCAAACAACTCAATAGCAAG
AAAACAAATAACACAATTAAAAAATGAGTAAAGGACCCGA
ATAAACATTTCTCAGAAGAAGGCATACAAGTGGCCAACAG
AAAATGGAAAAGTGCTCAACATCACTAATCATCAGGGAAA
TGTAAATCAAAACCACAATGAGATATCACCTCACTCAAGC
TAGAATGGGTATTATTGAAAAGACAAAAAGTAACAAGTGT
TGGCAAGCATGTGGAGAAAGGGAACCCTAGTGTATTGGTG
GGAATGTAAATTAGTACAGCCATTGTGGAAAACAGTGTGA
GATTCCTCAATAAACTAAAAATAGTACTACCATATGATCC
AGCAATTCCACTACTGGGTGTATATCCAAGGGAAATGAAA
TCAGTATATCAAAGAAATATCTGCACTCGCATGTTTATTG
CAGTATAGGCAAGATATGGAATCAACTTAAGTGTCCATCA
GTGGATGAATGAATAAATACAATGTGGTCTATATGTACAA
GGAAATACCATTCATCCAGAAGAAAGAAGTAAATTCTGTC
ACTTGTGACTATGTGGATAAACTTGGAGGACATTATGTTA
GGTGAAATAACCCAGGCACAGAAAGACAAACACTACATGA
TTTTAATCATATGTGTAATCTAAAAGAGTAAAGAGTAGCA
TGATGCTTACTAGAGGCTGGGATGGTTAGGGGTGGGGTAT
GAGTATGGAGAGATGGGGAGATATGATCAACGGATACAAA
ATTTCTGATAGATAAGAGGAATACATTCAAGAGATCTATT
TCCCAGCAAGGTGACTATAGTTAAAGATAAATATATTGTT
TCCTTGAAAAATGCAAAGAGAGTGATGTCACCACAAACTG
ACAACAATGCTAGGTAATATATATGTTAATTAGATTTAAC
CATTCCACGATGTTTATATACTTCAAAATGTCATGTTGTA
CATGATAAATACATACAATGTTATCTGGCAATTTAAAAAA
ATATTAAGTGAAGAAAATGGCACCGAGATTAGGAATGAAG
TGTTCCATAACCATAGTTAATTGATACATCCAGTTTTATA
ATTTAAAATAGGCACCCAGCTATATACTCTTGTAACACCT
TGTGTCTTTCCATCACAGCATCTAGCACACTTGCCCAGTC
ATACATTTATTCATGTAAGTGATGACTGAATTCATGCCTG
TCTCTCCATTATGCTCTAAATTCTGGAGGATGGAGGACAG
GAACTGTGTCTGTCCTGTTCCACTATCAGAGCCTAATGCC
TGCTATATGATAAATATTGATAACACTTGACTGATACTGA
AATGCTTCGTATTGAATGCTTTCTATCTAAGATTCATAAA
AGTGAGAAATATTGGCCAAGATATTATGGCTTTTAAGTGG
AGGAACCAATATGTACACTCAAGTCTGTGTTTCCTTTTAA
ACAAAGACAAATTCTAGAGGAAGAAATTATGTTGTTAGTG
CTAGCATAGCTTCCTTTTAATGCCCTAATTAAAATAAAAC
TTCAAACATTCCAAGGTAATACAGCATAGTTACTATTTAC
AACATGGTCTCGAATGACCACACTCAGAAGATATTAAACC
TGGGACATGAAGAATGAGAAGATGCCACCCAGCACAGACT
GGAGGTAAGACCAACATCCGAGACAGAGGAACTAGCAAGG
GCACAGACCCAAGACAGGAAAATGTCAGCTTGTTTGAGGA
ACTGAACAGAAGGGCAGTGTGGCTGCAAGAGGTAAGCAAT
GGGACAGTGTCCTGAGGCTGAAGAGGGAGTCAGGAGCCAG
GGCCTGTAGGACCTTGCAGGTAATAAGATGTTTGGATGTT
AAGTACCACAGGAGCCTGTGGAAGAGTTTAAATGCTGAAG
TGACATGATGGTTTTGAAAACATCACTCTTTCATGTGAAG
AACTGATAAGGAGGCTCGAGGGAAAGTGAGGAAGGAAGGG
TCTTCAGTGCATGATTATGGCCGAGGCAATGATATCACAA
CAAGGAGAAGGAATAAAATGAAAAGAAAGCTGGGCCAAGA
GGAAAATCAGCTTCACCTGGTCTGGGTGATTGTATAGGTG
GCTGAACTGGAGGTCCTAAACCTAGAGTGTGGTTAGGATA
TAGGAGGATGTATCTGGCGGTCTGTTCAGGGCTCTGGCCT
TAGCCATTGTATCAAAATGAGTCCCAGAAAGAAACGAATG
GCATAATGAACTGGGTAATTCGAGGAGAGTTTAATAAAGG
GATATTTACAAATATGTCGCAAGTTTTTTTGTAAACCAAG
AGAGAATAGAGCACTGCCCCAGGGGCTAAAAAGAGCTGAT
TCTGTCACCACCCCAGGCCTGAAAGGGTAAGGGGAGGGGA
TGGTTACCCAAACCTAAAGCAGGACTGCTGACAGGAGCTA
TAGTCGTTGGCCTTGGAAATAAGGCAGCGACGGAGCCAGA
GGGATAAACACTCTGACCTCAGGTCTCTTCCAAGTGCCCC
CAATGGGAGGCAATGAGCAGAACCCTCTGGAAGTCAGAGT
GCAAGGGAGTCTATTGATGCCGCCCAAATGAACCAGCCTC
CCAGGGCACAGAGCAAGGGGAAGGAGGAGAGTGTAGGGGC
AAACAGATCACATTTGGTATAGTCATATCTTATTTAACAA
TTTTATTCTCAAGTTTAATGAGAATAATTAATATTATCTT
ATTACATTAAGTTGATGACATGCTTATAAAAATAATAATT
ACAAGGCAAGAAAATAGGTGAATACATTATCTGGTAGTTT
TCTAATACTTTAGGCTGGAGTGATACCCAACATAGCAAAT
TGTTAATCATAGGCCAATACAACAAGAGAAAATATACCAT
ACATGCGGGTAACCTCCCCGTCTGGTTTGGTTGAAAATCT
AGTGGTACAATTTCAGAATGCTAAAGAAAAACTAGCTCAA
TAGCTACGCACAAAACAAAAAGGTATCAAGTTTAATTGAC
TACAGTCTTAGGTAAAAATGTAACATGGGTTTAGAATAAA
AGAACTTTTATTTTAGAATTATTTCTTTTAGGGACACCTG
ACATTGAGATTTTGGGGGTTACATGTCTGAGAACTCAGCC
ATGCTGCACAATGAAGGGTGTAATAATATTTCCTGATCAA
TGCAACTGGTCTACTGATGTCTAAACATGCACCCAACTTG
CAGAACACAGAGAGCTAGTAGCCACAGGAAACGGTATTCC
TGGTTAGTTCAAAATTTATTTTATACAAAGAGCCAAAAGT
TAGACCACTTTGGTCATTAGGATTAAAGGATGGCATTTTA
CAGTAAAAATGGACCAAATGGAAAGAGCCAGTTATAGCTA
GGATGACTATCATTATTGTCCAAACCAAGTACATTCACAG
GGAGAAGAACATGCTATTAAAGATTGCTCCAGGACAACAA
ATATAAACTGGGACTCCCCCAAACAAGCCACGATGTGTGG
TCACCCTAGGCCAAGCATGGTAATTAAGAGTATAGCTTCT
GAAGACGGACTGTGCTGGATTCAAAATCGTGAGCCGCTAT
TGGCTGTGTGGCCTTGGGCCATTACCTCACATCTCTTTAT
TCCAGTTCCCTTACCTGTAAGGCTGAGATTTCTATAATAG
AACCTTCCTTATAATATTGCTTAGGTTTAAATTAGTTGAC
ACATGCATAGCATTGTCAGTGCCTGATATATAATAAGACG
TATGAAAACTTTTGCAATTATTGTACATATTGAATGAGCA
AGTATACACCTGGGTTCTAATATTGGTTCTACTGTGTGTG
ATCTCGCTGTGTGAACTTGGTCAAGTAACAAGGATTCTTG
TTCTCATTTTCCTCACCTGTAAAATAAGGCTAATGAGTTG
GTATATAGAAAGATCTACACATACAGCAGAGCAGATACTG
GACATTATGTGGATTTTAATTTTCTTTTTTTAAAATGTTT
TTTCTCCTTGCTGCCTGCCTTTCTTTTTCTTTTTAAAAAT
ATTTTTGTTCTCCTACAGTAGAAAAATACAATAAAACTAG
ACAGTTAAACTAGGAGCAAAGGACAGAGAAAGGGATGCTT
TTATATTTACTTATTCTTCCATTCAAAAATATTTATCATT
CCTACTATTTGCCAAACACCATACTGGGGCCTATGACTCC
TCTGCCAACAGAAGTATTCATTTGTAGTAATCTTACCTCC
TTCTAGCTAAAATTAATGCTTGCCGTCTTACAGCCACCAC
ATTTGGAATGAAGCACAATACAGGGCTGTGAACTAGCAGC
TTCTGCCTTTGGTTGCACTTGCATTGGAATCTCCTTCAAG
TTGCTACTCTGAAATTCAAACATCTGTACTTCTGCTTGCC
CAAATCTATGAGGTCTATCTCTTCCATTTCCTTTTATTTT
TCTCTGAGACCCCTCCAGAGAACTGAACACTGCATCCTGG
CCCATTCTGGCCAGCCCTCAGTTATCACCCTACCCTGACA
GGTTGTAACTGAACGAGTCTATTTATTGGGCAAAGCCTTC
TTCCCTTCTCATCTACCTCTCCCTAGCTGCCCTTCTCATC
TTCCACCCTCCATTCTGAAAACCTTGTCTTCACCAAATGG
CTATTGACCGTCTACTCTGTCAGGGAATGTGCTAGAGATA
CAAAGATGAATAAGTTATAATTCTTGACTTCAAAGTGTTC
ATAGTCCAAAGCAGCTTTTTTTTTTTTTACTTGAGGAATA
TGGGAGTCTATGGATGGACTTCCAGGGCCGTCTAGACCCC
TTCATGTATACAAAATATGGTGATATACATACATTCTTTT
CTTCTCCCTATAAAGAGAATATAAAGATTTCATTGAATTT
TCAAAGGTGCCTGTTAGCTAACAACAACAAAACAAAACAA
ACACTGCACTCCAGCCTGGACAACAGAGCGAGACTCCGCC
TCAAAACAAACAAACAAACAAACAAACACACAAACAAACG
AAAAACACTCAAGAATCACCTGGGTCTTGGGATCTTCTGC
TGCAGCAAAACTGGTTTTAGTGCAGTTGTTCTCAACCATG
GCTGCACACGAGAATCACCTACAGAGCTTAAAAAATACTG
GTGCCTGAATCTCAACACCAGAAATTCAGATTTTATTGGT
CTAGGGTACAGCCTGAGTTTTGAGATTTTTTAAATTAATA
CACTTTATTTTAAAAAAATATGTTTAATAAACTTTATTTT
TAGAGTTATTTAGATTTACCAAAAATATTAAAAATATTAA
GCTACTAGGACAGAGTTATACATGGTACAGATGGTACAGA
TACACCATCACCCCCTGCAGACAGCTTACCCTGTTATGAA
TATATTATATTAATAAGATCCATTTGTTGCAATTAACAAA
CCAATAGTGACACAGTTTTAAACAACTAAAGTTATACTTC
ATTCAAATTTTCTTAGTTTTTACTTAATTTTCTTGGTACT
TAATTTTCTTTTTTGTTCCAAGATCTCACCCAGGTTACCA
CATTGCATTTAGTCATCATGCATTCTTAGGCTACTATTGG
CTCAGACAGTTTCTCAGACCTTCTTTATCTTTGACGACAT
TTACAGTTTTGAGAAGTATTTGTCTTGTATATTGTAGGAT
GCCCTTCTACTAGAATTTGTCTGATGTTTTCCTCATGGTG
AGACTGGAGTTACGGTTTTGAGGAGGAAGATCACAGAGGT
AAATTGCCATTTTCATCACATTCTATTAAGGGTATATAAT
ATCAACATGATAAATGTCTGTTGATGTTGATATTGATGAC
GTGTCAGGTTCCTCCATTGTAAAATATGTTCCCTCTGTCC
ATATTGTCTTTGGAAGAATGTTAATATGATCATCCCAAAC
CCAAGGAACGGGGAGTTATGCTTACCCTCCTCACTGGTGG
AGCAATTTATTTGGAATTCAGCACATAATTCATTTGGAAT
TCTGCACAAATTTGTCTCTTTTCCTCTATTCACTAGCTTT
TTTTTCAAATATTTATTTATGTCAATATGGATTAATGGAT
ATTTACTTCATACTTTGCGTTTTAATCCAACAGTACTTTC
TTGCTCGAATTACTCCATATTGGGACATTGGGAGTTCTTT
TACACTTGGATTACTCTAGCCTCCCCACTTTGCTTGTCTT
TAACCTCCAATTCCAACAGTGAGAAACCTGGCTCCCACCA
TAGGCCATTTACTTAATTGTTCAATTCAAAGTATACATGT
ACATGGTATCACAATTTGTAACCTGTACCTTCAATAGGAA
ACAGTTTTATCAACAAGGATAAAGTGCGTATCTGTAGTTT
TGCCTTTAGTCTTACAAACTCCATTTATTCCTAAAGTCAC
TTAGGTTAGCACCTTTTCCACAGCCTCTTTAGTGAGGTTG
CTTCATATATTTGTAATACAGTTAGATTCTCTTGTCACAG
TCTACTAGGTGATCCTAGACCACTTAAATATATTTTTTAA
ATTTTTCTTACTTTAAAGTTCACTGTTTATGTTGTGTAGT
ACTATGTATTTTGACAAATGCGTAATGTCGTGTATCCATA
TTACAGTATCATACAGAATAGTTTTATTGCCCTAAAAAAT
CCCCTGTGCTTCACTTATTCATTGCCACCATCTGCCACCC
ACTTCCCAAATCCCTGGCAACCACTGATCTTTTTTCTATC
TCTATAGATTCACCATTTTCCAGCATGTAATATAATTAGA
ATAATAGAGTATATAGCCTTTTAAGACTGGCTTTTTTCAC
TTAGCTATGTGCCTTTAAGTTCTTCCATATATTTTCATGT
CTTGATAGCCCACATCTTTTTATTGCTGAACAATATTCCA
TTGTATGAATTTACCACAGTTTATCTGTTCACATATTAAA
AGGCATATGCATTACTTCCAGTTTGGGATGATTATACATA
AAGCTTCCATAAACATTTATGTCCAGGAATTTGCATGGAA
CTAAGTTTTAAACTCAACTGGGTCAGTATTTAGGAGCACA
ATCACTTGATTGCATAAGACTATGCTTAACTTTGTGAAAA
ACTGCCAAACTGTCTTCTTAATGGCTGACTTATTTTGCAT
TCTTTTCAGTAACAAGTAAGCGTTCCTGTTTCTCTGCATC
CTTCCCAGTATTTAATATTGCCAGGTTTGGGGATTTTTAA
ACATTCTAATAGGTGTATAGTGGTATCTCCTTGTTGTTTG
AGTTTGCAATTCCCTAGTGATGTCTAATGATGAAACTTTT
TTATGTTAATTTCCCATCTGTATATTCTCTTTGGTGAAAT
ATCTGTTCAGATCTTTTGCCTATTTTTTAATAGGGTGGTT
TGCTTTTCTATTGTTGAGCTTTAAAAGTCTGTATATTTGG
GATTCAAGTCCTCTATCAGATATGTGTTTTGCAAATGTTT
TATCTCAGTCTGTTTCTTGTCTTTTCATTCTCTTAATAGT
GTCTCAAACAATAAAATATTTTAATTTTAATGAAGTCCAG
CTTATCAATTTTTTTCTTTCATGGATCATGTATTTACTGT
TGTACATAAAAATTTATCACTAAGCCTAAGGTCACCTAGA
TTTTCTCCTGTGCTATCTTCTAGAAATGTTATAGTTTTGC
ATTTTACGTTTAGGTCTGTGATCCATTTTGAGTTAATTTT
TGTGAATGGTATAAGGTTTGAGTCTACATTCTTTTTTGGG
AGAATACAGATTTTCAGTTGTTCCAGCACCATTTGTTGAA
AAGACAGATTATCCTTTTTCCACTGAATTGCCTTTGCTCA
CTTGTGGAAGATCAGTTGACTGTATTTGGTGGGCCTATTT
CTGGATTCTTCAGTCTGTTCCACTGGTCTATGTGTTTATT
CTTTTGCCACTATAATATTTTTTGGAATTATTTTCAACTT
TTTATGTTAATATAATGCACATCAAAAGTGAATAAAGCAC
TAGCGTACAGCTCAATGAATTGTCACAAAGTGAACACATC
TGCGAAATCAGCTCCCAAATCAGAAAACAGCATTAGCAGC
ACCTCAGAAGCTCCCTTTCTCCCTTCAGTTTCTACATCTT
CCAAGGATAATTACAATCCTGACATCCAATAGCATTGGTT
AGTTATACCTTTTAAATTTTTTATTTAAATATCACAGAAT
ATGCATTTTTTGTGTGTCTGGCTTCTTTCACTCAACATTA
TGTTTTTAGGAGTCATCCATATTCACGTATATAGTTTTAG
TTCGTTCTCATTACTGTTTAGTATTACAGCAATGAGCATT
TGATTAGTGCTTAGTTTTGACCTCTATAACAGTGCTGCTG
TGAACGTTCCAGTATGTGTCTTTTGGCAAAAGAGATGGTG
GCATTTCTTCTGAGTAGATGCCTAGGAATGATATTGCTGA
ATTATCAGAGATGCACAGGTAGATACTGCTACCTGTATGC
AGTACGATATACGATATATGATATATGGTATGTATGATAT
TGCTGAATTATCAGAGATGCACTGTAGATACTGCTTTGGT
AGATACTGCCAAACTTTTTTTCAAAAGCGTCTGCACCAGT
GTTCACTTGGCATTCTCAGTATATGGTTGGGCATAGGGCT
TTATTAAAGTTCCTCAGATGATTTTAATGTTCAGACAAGT
TTGAGACCCACTGTTTGAGAAACCTCCTAAAATAGATATT
TTTTTCGTCTTCTTTTTTAACTTTTAAGTTCAGAGGTATA
AGTGCAGGTTTGGTACATAGGTAAACTTGTGTCATGGGGG
TTTGTTGTATACATTAATTTCATCACTCATGTATTAAGCC
GAGTTCCCATTAGTTATGTTTCCTGATCCTTTCCCTCCTA
CCACCTTCTACCTTCTGAAAGACCCCAGTGTGTGTTATTC
CCCTCTATGTGTCCATGTGTTCTCATTATTTAGCTCCCAC
TTATAAGTGAGAACATATGGTATTTGGTTTTCTTTTCCTG
TATTAATTTGCTAAGGATAATGGCCTCCAGCTCCATCCAT
TTCCCGGCAAAGGACATGATCTCATTCCTAAAATAGAATT
TTCTATGTCTGTTTACTATACCACCATTCATTGACACACA
CACACACCTCCACCACCAACACCACCAAGTAATGATATGT
ATTTTTTAGAAATAGGACAACATTGGCCGGGCGCGGTGGC
TCAAGCCTGTAATCCCAGCACTTTGGGAGGCCGAGACGGG
CGGATCACGAGGTCAGGAGATCAAGACAATCCTGGCTAAC
ACAGTGAAACCCCATCTCTACTAAAAACTACAAAAAACTA
GCCGGGCGAGGTGGCGGCGCCTGTAGTCCCAGCTACCCGG
GAGGCTGAGGCAGGAGAATGGTGTGAACCCAGGAGGCAGA
GCTTGCAGTGAGCTGAGATCCGGCCACAGCACTCCAGCCT
GGGTGACAGAGCGAGACTCCGTCTCCAAAAAAAAAGAAAT
AGGACAACATCATGTCTTTTCTGATCTTAACACCTTTAAG
GATCTCTACCTCCATTCATATTTGATTGTACCCACCCTGT
CTCATGGGCTTCCCTCAAATTTATATAGACTTGGGTCCAC
ACACAATGTATATTCTCTAGTAAGTTCAAAAGACTCCTCA
CTCTGCCATGTAAAGTTGCTCTCAACTTTAATGTTACTCT
GGGTGTGTCAGCAGGGACAGATTGTTCCTCATACAGATCC
TGGTAGAGAAGGATCTGTTTGTATTATATTTTAGAAGGAC
ACAGATACAAGAGTGGATAAACAATAATTGATCTTTCGAA
AACAGCATTAGGTTGTACTTGCTCTGTGGCTTAGCAACCA
GATCTCGTACACGTGGAAGGAGTGTCACATGGAGACTATG
AATCCCTAAAGTTGGAGACTCAGCTCACAGAAATGAGAAG
GAAGGTCAGCTACTGCTCAAACTCCACATAATAAAATTTT
GTTATAATGGTTGCATTTCTAAGGATCACATTCTTGTTTT
GCAACAGCTGGAGACCAATTTGTTTCTCCAAAGTGAATTA
GGAAGCAAAAAGAAGTATTTTTCCTGTAATAAGAGGCATA
GGAAAATGATACAGAAGCCCCCATTTCTAAGCTGCTTCTC
CCCTAAGCTCTTTGAGGGGGAGATCAGATACCTTTTATTA
CAGAGAGAAACTGGGATGTTTGGGCTGGAATGGGGTCCAT
AGACTAAATGGAATTTTATAGGACCAAAGAGTACTGTACT
AAAGCCCAAATTCTTCATTTCAGTTCAAAAACATAAAACA
TGATTTACATTCTCAGGAGCAAATAGTAAGAAAAAGACTC
TCTGTTGTTCGGATCTTCCTCAATCAAAACCCAACTGCTG
TTCCGTGCCTCATCTCTCTCTTTATACTTCCACCTACTGT
GTTATCTTGTCATACTACTACATTTTAACTACACATACAT
AGATTTGCGTGATTTTGTGACTTTTCCATATTCTCTCCAA
TTGGAATGCCTTTTTCCTTTCTTATCCCCCATTTAAATTT
TCTCTATCTCTTCAAAGCCAGCTCAAATGCTACCTCCTCC
AGGAAGTTTTCTTCAGATTTTCCCAGCATTAGAAGGCATT
TCTTTCTTTTTCTCTAATAGTATTCCTTTATACTTACGTT
TACTAATTATTTCATTTGGCCTCAGTTTATGGTTAGTCTG
TTTATAAGCCCCTACATTTAATGTATGGTAAGCTCCTTAG
GAACAAGGTTCTGTTTCGTTTACTTAGAGTTTGTATTTTC
CACAGCATCTAGACAATGTCTTGGACATAGTAAATGCTAT
GCTAACTAACTTGAACAAGGTTTGTCCAAGAAAAAAGAGA
AAAATTTTTGGTAGTAGGTTAACCATTGTAGAGAACTCCT
TGGAAAAAAAAATGGGGAGAAAATGAGTCATCTACTGGAG
TATGGGAATGACTTTCTTTTATTGTTACTCTCACAATCAC
CTATTTGTGGCTGTGAGATTTCACCTATGCAACACTTTCC
TTCACTCGTCTTCACTAGTCTCACCAAGAGTAACTAGTGA
CTTCATGCCAACCCCTGACTCTGTGAGGATAAGCTTCCGC
TATGGCTGAATATAACAGAGGTAAGGCATTGGCATGGCTG
CAGGGGGGTGATAAAGAAGGATTAGGGCAATTCACTTCCC
TATAATCAGGGAAAACAGAGGGAAAGATTGATCATTAAGT
AGTCTTAATAGGATTTAGATTACTTTTGTCTTGATTAATC
CCTGGAGGAAATAGGTTTGCAGTTCAAGAAAATAATTATT
TTCTTTGCAGCAGCTGCTGCTAACCAGCAACACACACGTG
CAAGGACTGTCACATGGAGAATGGCTTGAGCCTCCTCCAC
CACTGCCCCCCATCCCCCCCCAACTCCTGGGTGAAAGAAC
AGGCAGCTGAAGATTCCGTGGCCTAAATTAATTCCATTTT
ATCCCCAAGAATAATGAAGGCAATAGCCAGAAAATTTCCA
TTGCATCTGGATAAATAATCACAAGAGAGAATTATAGGAG
TCTCAATAATTGTTCACGGGTTTATTTCCTTGAAGGCATG
TCTTATTCTATGCTTCTCTTGCTCCTGAGATAGAGGGTTG
CTCGAGATAGGGGTTCCATCAACTTTTGTTAAACGTGTTG
ATTTATTTATTTGTTGAATATCTACTTATCTATTGGCCTG
TGGCTTTATCTACTAAATATTCTTGTCTACTTTGTCTTTC
TAAATTGCACCCATTGTTCAAATAATATTTCCTCATAAAG
CCTTCTTGCTTTATTCTTAAAGCACTTACTGGCAGAATTC
TGTAACTTCGTCCGAAATTGAACAAATAGAATGAGGTCTT
TGTTCTATTTAACCTTTCGAATGCCTTGCTTATTTGCCTT
TCCCATCTAAACTTTTTAAAAGAGCTGACTGATTTAGACC
AATGCCGCTCAAATCTGAGCATGCACTGAAGTCACCTGAA
GGGTGCCAGCACAGGCGTTTCTGATTCAGCAAGTCTGCTG
GAGGTGGTATGTCTAAAAGTCCTAGATGATGCTAATGCCT
CTGGTCCAGTGGCTACCCTTTGAGAACCCTTATTTGGGGG
AACCTTGTTACAGCATCAAAGTGTGTCAGCACCACTCTTC
TTTCTAAATCTCTCTCTCACCTGCTTAATGAGACCCCTAA
TACCTCGCAGAGATTCCCGTCTTCTTGCCACAGCACGCAC
ATGGGGCAGGTCATCGCCTGTGGCCCTAACCCATGTCACA
CCAAACGGCCCCCTCCAGCTCTGCTGGGCCTTTTGTGGTT
TCCTAAAGATCTGCAATGCTGTTTCAACTTGTTTGCAGTA
CCTATACCTCTTGTTTGCAGCACCAGTATCTCTCCAGCTA
GAGAGGTCTAGCTGGAGTATTCTTCAACAAGTTGTTGTTT
AACCTTCAAAATTCAATTCCCACTGCCGCCTCTCCTATCT
GCTTTCTCTAACTCCCATTTCTGCCTGCTTTGCCACCCCC
CACTCTCCTTCTTGAACTTCTCCACATTTGCACACATGAA
ATTAACTGATTTGTCTTCTAGCCTTCACATAACAGAGTAT
GTGCCTCCATTTCCACTCACCACATTACTTCGGAATTTTT
TTTTCTGTCAACCACAGTCTCTTGTTGAGCTATTCTCCTA
AACAGTGATTTCTTCTCCCCAACCTATATTCTCTTCTTTG
CCCTGCTCCATCTAAAATCTGCTCTCAGGCCCTTCCCTGC
ACAAATTCTTCCTTAACTAAAGTATATGCATTAAAATTTT
ACTCTACACCGAAGGCTTTGGAAATTAACCTCATTTCATG
CCTAGGGAACACCTTATAGGGGCAGATCCATATTTGAGCA
TGGGGTTCTCCATAGAAATCCTCCCTGCTCCAGCCAAATC
CTCCCGACTCCAGTCTTGCTGTGGATAGCACAGACAAACC
GTGTGTCCAATGTGGGATCCCAGTGAAAAGACAAAAGGAC
TCGGTGTTGCTTTTTTGGACCCATGTTTTTAGGACAAGGG
CAATGTGTCTCTTTAGAAATGTGAATTCTTGGGACTCTTC
AAATACATGTTTAGTGAGATTAAAAAGAACATCTAAAATG
CAGAACCTTGAAGTCAGCATTTTTACTCTCAGTGTGGAAG
GTGCCAAAGAAATAACAACGTTTAACAAAAGTCCAGAAAT
GTCCCCTCAGCTTAAGAGAATGGGTCCAAAAAAGCAACAT
CGAGTCCTTTTGTCTTTTCACTGGGATCCCACATTGGACA
CAGGGTTTGTCTGTGCTATCCATGGCAAGACTGGAGTGGG
GAGGATTTGGCTGGAGCGGGGAGAATATAGGTTGGGGAGA
AGAAATCACTGTTTAGGGAAATAGCTCAACAAGAGACTGT
GGTTGACAGAGGAAAACGCCATGACCTGTCCTAGGGGTAC
GAAGGCACCTGTGCTTTCTTCTAAAGTCTTCCAATTCCTG
ATGTGAAAACTGGCAATGATGACCGGCTCTTGCCTCTTTG
ATCTGCAGATACCCATTTTCTTCACACAGTGAGGGAGGTA
TCCACTGCACAGCTACTGCCATTTTCTTCCTGGGACCCAT
TTCACCTCTCAAGTTCTATAACTTCACAATTCTTCAAGAG
AAAAAAAAAAAAAAAAGGAGGAATAAATATTAAATATGTG
CTAATTCTTTTTGATGAGATGAATTTGGGGTGGTGATGAG
GGTTTGTAGGGGGTTGCATGGGAATGATTATTTACACTCG
TTGGATATTAGAAGTGGTAAGGATTTTCTCTCTGTTTTAA
TCCTGCAAGCTTGACATTGTATAAAATCGCTGCAAAAAAG
TATGTGACTTCTCCAAGATCACTAAGTAGTGGCTGTGTTT
ATTCTAGTTAGAAAACCTCCTGAACTCACTACCCTATGAG
ATTTCCATTAGAACTTTAACTGCAATTGGCTTAGAGCATT
CTAAAGCTGAATGATGAAGTGGGGAGAGATAAGCAGGAAT
TCTAAACTACTCGGAAACTATATGATCTTTAAACAACAAG
GACCCCAATGCCCCAGGGATGGGAAAGGATATTGAGATCA
ATCGTCTTCCCTACTTTCATGGGACACATGTTGGGGGTAG
CAGTGTCCCCGATCTAAAATCCACCAGGTGCCTCAGAGGG
TTCTGCAGGTCTTTTTCCAAGATAGACTATCCCCTGGAGG
TGGGAAACTTGTAATGACACCTTCCTTTACCTCACTCCCC
GTTAGTATCACCTGGGGAATCCAGTCTAGGGGTGGAGGAA
CAGGGTCTGATGAAGGGATTGCAAAGTCTGGCTTTGAAAA
CAATTACCCTAATGTGACAGACAGATTCTCTCACCCCATT
CCACAAAGCCATCCTGCTTTAGAATGCTCTAAGCCAATTG
CAATTAAAATTCTAATAGAAATCTCATAGGATAGTGAGTT
CAGGAGGTTTTCTAACTAGAATAAACACAGCCACTACTTA
GTGACCTTGGATAAGTTACATATACACAAAGGTATAACTG
GTGGCTATTTTGTCATGAGGCGCTTCTGTACCTGACTCTC
CAAAGCCTACTGTCATAGCTGGGTGCTCTGCTGAGTCCAC
TACCCTGTGCTGCCTACTAGCAAATGGCAACCTGGCTTTT
CAGATAGCATAGTTCAGAGTACCCACACATCTTGCCACCA
TACATGGGTGCCCCACCTTGCTTGACCTTCTCCTAGGGTC
CCTTTAAGGCATTCAGAAACAGGAACATAGTTGTCCAGAG
CTAATCATGAAGATGGCTGTATGGCTGTAATTGAAAGCTG
TGGCAGGGGACCATGAGTGGGCTCTCCGAAGTATCCTAGG
CTCTGTGCTCAGAAGCCTGTGCAGCATATCTGTTGTTCAA
GGGCGGAAGGAGCCAGGGAGAAGGGCCAGGCAGATAAGAC
ACTTTGGCCCTCCTTTTCCTTCTTCACCCTCATTAGTCAA
AGAAGTTCTCCAAAATAGCAAACTTTTCTTAAACCAGGAC
TCTGCATATGGGCCAGGGTACTGAGATATATCCAAAATAT
CAAGAGTTACCAGGTGCTTAATTTGCAATATGAGGAGAAG
CTCCTCGGAATCTCATTTTCATGAGATGAGAATGGTGCTG
GTATAGGTAAAAATTCATGAGAGGGAGAGGAGCTGGAGAA
GCCCTTCTCACCGCACAGCTACTGAAGAGATCTCTTTGCC
TGAGACAGGCCATAAGCACCTGGATCACTCCCAGGGCTGC
AAGCTTATTCACCTCTGACTCACAGGATGACTGTGATTAA
ATTTCATTATCCATTCAGTCTCCAGGTCTAGAGGTTTTTG
CCTTTAGGTAGGCTATAAGCTTCAGCTCCTCTAAAGGGTT
TTTGACTAATGTACACTGTCATTGAATCACAGTAGATTTT
CACACATTCATAATTACTCCTCTGAAGCAGCACATATTCA
CTGTTATCTCCGGATAAGAGGAGCAGAGAGAACAACAATG
TCATTTCACTCCTTTCTTCTAAGAGATGGATGCAATTTGT
GACCTAGTTTTTTAAGTACCCTGAATTCCCTTGAGGCTGA
AGAAAAGAACACAGCTTTGAAAGGCTGAAGTGAGGATCAA
ATGAGAAAATAAAATATGTTGCCATAGACCCCCCAGGACT
CTCCCACACTAATGAGGGGTGCTGCAGAGAAGTAGGGGGT
TGGTTAATCACTGTGCTATGCCTAGTGATACACATAAAAG
CAGAAAAAAAATGTTGTGCATATAGGAGATAATGATGAAT
CCTGTTATTATACTGCCTAAATTTGTAATGGAATAGATCA
TTTTGATTTTCAATCTGCCCTGAGTTCCTCGTTAACAGAT
GCCTAACTTATATGTCAGTTTTAAATTATGGATGCCAAGT
ACAGTGTAATAGCAAAATTAGGTTTCCAGAGGATGCACAT
ACCCATTTAAGATATGAGGGAAAAAAGGTTAAATAGCTAC
TCCTATGTTTAGGCTGAGCCAGGAATAAAACAGACAGGAA
AATTGGTGTTCTGAGGAGTGATCAAAGAAGCCCACATGAT
TGGGTCTATACCCATACTCACACCATTCAATATCTCCAAT
CTACATTTGAGTAACTGATTTTCCAAACATCTAAATGCTA
CAGGGCATTTCAGTATGGGGTCTATATGCTCTCAGTAACC
CCCTCTTCCCCACACATTCCCTCCCAAAATTTCCATGTCT
ACTGATAGAAGCAGCTTAGCTTGGGAGGGATTCCAGAAAG
ATATCACCACTCCTCAGTTATGAAACCCAAGTGAGACCAC
AGTATCCTGACTTCCAGCCTAGAGCTATCTCTAATTCAGT
AAATCTCTTCGCAGGAGTGTATACACTGGGAACGGGAACC
CTCACAGGTAAGAAAATCCTTCAAGCTCCAAATAAATGAC
ATAGAAAATATGCAAGTTCAATAAGTGACAGGATAATGAA
GAAACAGTTGTATTCTGTCTATACTAACATAACTTAGCAG
CTTTCCAAAGTGCTGGTGAAACGGTGGCAAGGTTCTGGAA
TAAAAAATGAATATTTTTACAAGACTAAAATATGTATGGC
CAGAACTAAAAAGCAGCATCCCAACTCCCATAAAAAAGAG
GGAATTTCATACAAGGTGAGTAGGGTCAACGTGGGGGTGA
AATGACAGATTGTGCGGTCAACTACTTATTTCTACTTGAG
GATGGCCTTACTACTCCCTCTCCAAAACCAAACCTGTTCA
GTGTATCAGTAAAGCTAAATTGATCTGAGTTGCTATGGGA
ACACAGAAAGGAGTTCCTGGAAATGTAATAATAATTGCTG
TCATCTAAAAGGGCAGTAACTTTCTACTTCAATATCCTCC
CATATGTCTGCATTAAGCTGACATTAGTAAATGGGTGTCA
AAAGTCATTTGCATGCTAATTGCTAAGAGGATAACTTGCA
GTGTTGGGTGCTGCTCTGCTGAGCTGATCTGCTAAAGGAA
AAGTTTTTCATTGTCTTTCTGGATTCAAATTATTTTTGCG
TGGTATGGTTTGGCTGCCTGGGAAAGAATCCAAATGTTAC
CTCTCTCACGAGACACACATCTCAGGGCCTGTGTAGGTCA
GGGTAAGAGCTACACATTTGCATGTGATCAAAGTATAGAG
TTTGGTTTCTTAAGCTTGACAAACATCTGACAAACAATGG
AAGCTTCATAAGCATCTTTACTTGGTGAAATGTTTGTGTT
TTATAGGAGGTAGTAGGGAAATTGAGTGCTCATGATTTCG
AAAGTCAAAGAATCAATGGAATCAGAATCACCAACCTGAA
AGACGGCCTAAGGGAATCTGCTGGTTGGTCCCTTTCTACT
CAAAGTGTGATCCTCTCATCAGCAGCACTGGCATAATCTG
GAAGCTTTTCAGTGATGCAGAATCTCAGACCCTGCCCCAG
ACTTAATATATCAGAATCTACACTTTAGCAAGATATCTAG
GTGATTTGTTTGCACATTGAAGTTTGAGAAGCATTGGTGT
TCTAATGCTTCTAGAAATAAGATGACTGAAGCCTGGAGAA
GTGAAGTGACTTGCTAATGGTCTTGTTGAAGATCAATAAT
AGCACCAGAACAAAACTCCAGTGTCTCTGAGAGTAAGACT
TCTGCCATCACTCCATGTAGCTTCTCAGAAGCTGTGGTTG
GGGCGGGATGTTAGAAGTGGAATCCAAGAATTTCTGACTT
TGTCCCTAGTTTTATGCCATCCCAAGCACTGTCCCTTTTC
CGATTTCAAATTTGCACATAATGCTGGCCCTGGTAATGTG
CTTAGTTTGGCCAATTTCAGTGCTAGTTTTGGAAGTGCTC
CATTGTCCTGTGAAAGTAGCTGATGATAGTTCCCTTCCAA
ATGAAAGAATAGATCTCTAGTCTTTGCCTTTCCTGTCTCC
TCTTTCAAGGCCTCCAACGCAGGCAATCAATAAGTCTTTG
TGAATTACTCCAAAGAGGAATGTTTCTTCCATTTTCCAAA
AGCTAGAAGCAAGGTCTTTTTCTGATAATTACAGGAATAA
ACAAGTGAGAACCAATAGGGAACCCAAAGAGGTATCAGAT
ACTTCCTGCCTCCCCAGGGCTCACAAAGCAAAGCTCTCCC
TAGGCTAGGGCAAGCCTGGGTCAGTGTTCCATGTTTCACA
TATGAATCAGTGTAGACTGTGATTGTTTTTGCCTCTCACT
TAATACCCTCTACTCCACCTCACCCAAAAGATAAGAATGT
TAGAAAGGGACATACATCCTGCTTCCAGATACAAGAGATG
CCTGAGAACACAGTAATTTCCTGTAACTCTTAAAGCCTAG
GATGAACTTGGCATGCCTCATTTCTACTATCCTACTTCTC
ACATAAATTTCTGTGTTGACTGTTCTAGGCCCATTAATCT
TCACGTTATTTTCTGAACACAATTCATTTAATTCCCAATT
TCTTATTTTTGTTCTAGCCATTTGTTTCTGATATCTACTG
CTGCATAACAAATCACCCCCAAAACTTAGTGGCTTGACAC
AAGAATAGTTTTTATTATCTCTCATGATTTTATGAATTGA
CTGGGTGTCTTTCTTTTCCACATGGAGTCTGCCGGGCTGT
AGTTATCTGGTGACGTCACTGTTGGGAACATTTAAGATGG
CTCATTCACATGCGTTGGCGGGAATGATGAAGAGCTGGGT
TCATCTGGGATGTTGATAGGGCTGAGTCTCTTTCTCTCTT
AACTTGGCCTCTCTAGATGTTCTCTCTAGCAAGGTAGACT
TCTCATATGGCAGCTTAGGGCTCCCAAAACCACAAAAGCA
TAGTTTCCACACCTTATTATGGCTTAAGCCCTGAACAGGT
ACCATATTAACTCCACCATTATTGTTGGTTAAAGTGAGTC
ACAAGAGAAGCCCAGAGACTATCAACCACAGGATTCTCAA
AAAGCCTACAGGGAATTTCCTTCTTTTTGCTAATCATTGT
CTCTTATCTGTTTCAAAACTAGGGGGTTCTTAATCTAGAG
GTCTGTAAGTACATTTCAAGAGAGTCTATCAATATCTAAA
AATAGTCTTTTTACACATATTTTGAGTCGTGATGCATATG
TGCACTTTTCTAGGTAAAGGATCCCTAGAATTATTGTGCT
AAACAATTCTGAAAATCAGATTCTCAAAGCGTGGGTCTAT
GATCCAAAGAAGGCTGCAACATTGGAATGAATGAATCATA
CCTGATTCTATATCCCATCTGCACAATAATTATGTGTTGT
TGTGGGTCTTTTGAAGATACATGGTATGTGCTTATAGTGT
CTCCCACCAACTAGTTTTGAAATTCTGCTAAGGCAAGAGT
CATATGTCTTCTTTATCTCTAGACTCCCTAGTTTTTAGCA
CTGTCTTTTAAATAATATTAATATATGCTGCATAATACAT
GTAGACTGATTTCCTATGAAGGGTTTATCTGGGTCTTTGT
GTAAGAAGAACGTAGACACAATAACCATGACTGGCATCAT
TCTTACCATATATTGTCTCACCCCTTTCTGTTTAAAATGC
TTTCATGTGTCTTATTTGATACTTATCTAATATGAGTCTA
TAAGGTCAGTAGAATAGATGTTATCATGATATTATTTTGT
GCTAAGGAAACTGAAGTTTGCATAACGTCTCTCAAAGATT
TAAAACTACTTTGAGAAGGAACTAGGGCTCCAATACTCCT
GATTTCCACTGACCCTGGCTGTGTAGCATGAGCCACTGTG
ATGAGGAGGAGTAAGGACAGTGAGATAGACGTGAAAAACT
AGAAGAGCAAAAAGAGTAAGAATTCAAGCTTTAGCATGCA
TCAGGATTACTTGGAGGGCCTGTTAAGCTACAGATTGTTG
GCCCCACCCACAGAGTATCTGACTCACTAGGTGGGAACAG
ATAATTTGCATTTTTAATAAATTCCTAGGTAATGCTGATG
CTGCTGGTCTGGTCTAGGGACCACACGTTGAGAGCCACTG
GTCTAATCTGTAGTCACACATGATAAGAGAAACTTCCCTG
AGCCTTGTGCTTCCATTAATATGCATTCATTGATGATCCG
AATATGGTTGACACTCATTTCTGATCTGTATTTTTTACAC
TCAAAAGTGAGTAGTTAGAAACTCTCCCTCATCCAAAATG
AACACATACCAGCACCCTTACATACCACCCTCTGCTCTGA
AATGAAGGAGATCACACTAGATCAGATGCCACAAAAGTCC
TCCACTTTTCATTGCCCTTAGAAATCTGCATAGGACAGTC
AAGAGGAAACAAGGAAAAGTTAATAACATGGATCTTCTAG
AATGGGGAAATGAGTGTATGCGTCATTCACTTACCTCTGA
CAGGGAATAGTTAACTGCATCAGAATTTGAGAATTATGCT
CATTGGGTTATTTGGCTCTTAATAATAATATAACAGAATA
TATCAAGAGCTAATTTTTTAAAAATACATATTTACATGAA
ACTATTTTATTACCAGTTTTGCAGAAGAAGTGGGTCCTTT
TTATTTCTTAATAAGCATATTTAGTTGCTCTCTTACAATC
CTTCCAGAATCAGGTCTTGCACAATCCCCATCTTTGAATT
CAAAAAAAAAATTCCTGAAAGACTTATTGAGGCTAGTGAA
CTGATAAACTCTTCATTAATGAAAAGGAGAAATGAAATTG
GCCCAGTGACATGGCATTATGGAAACCTTCCTTTTTAGCC
TTAAGGTCATCTTGCAGAGCGCTGAGCATACTTTGAGGGC
AATTACTGTCCCTTGCCCCTTTAAGGGCTCAGACTGTCAC
AAGATTATGGAAAGCATTTATCATTTGCATTGGGAAAGGT
TAATGTATTCTTCCCAAATATAAGCTCCTGTTTATGCAAA
AGCATGTCTCTCCTATTTGCCCTGCCAAAGCTCTGATCCA
AGCTTGTATTTGAAAATTGATGGTCTCAGGTAGATATTAA
AGGATTTCTAGGGCAGAACACGCTCTTGTTAATGCAATAG
GGAGGAGTCTTATGTAGTCAAAATCATCTGGAATTGAATT
GGTCTTTATCAAATAGAACACTTAGATTCCTATTAAATGT
TCCTGTGTGGTTAGGGAAATGGCAGTTCTTCCAGATAATT
ATGCAGGCAGGAACTCTACTCTTTTACGTAGAGCATCTGG
GAGTGGCGAGGACTGCCAGACCTGTATGTTGCTTGTTAAC
AGAACTGTCAGCCAGGTCAGGATGACTTATGGGCCTTTCC
CTACATAGGTCCACCACTAAGAGTCCAGGAATAGAAAGAA
GGAATTTTTAAAAAGTCATCCTTTCCAGATGAGAAAACTG
AGGCATGGTAAAAAGAGATGGTTTCAAATTGTCACAGTTA
CAATTTAAGATAGAGCCAGATACCCACAATTTCCATTAGT
TGCTTCTGACAACAAAAATTTGAGAATGTGATCATTTTAG
AGCATGCAGTCAAATATACTCACTTAACAAAGTGGAAAAC
TAAGGTTTCACGCACCTAAGACATATGGCTAGTTAGAAGC
AGAGTCTGGACAAGACATAGGTGTCTCGACTCTGAGTTCT
TTGCTTAATCCACGCCTCTCTTTCTCTGGGCTTAAAATAT
TAGTTATGAGAAAGGTGATTTTGTAATCAAACAGATAATT
TCATGGTGTGACTTAAAGAAGTGCTGGGTAAATCCTTTGT
TCCAAACATCTATCCTAATTAGTTCATTATTGGAGTTTTA
CTCTTTCAGTCTCAAAGCCTTTTGTTCTCAGTTTTTCTAT
GCCAAACCTCTGGGAGACCTAAGTCTTACCAACTTTCACC
TTATATCATTGCTAATCATCAGTAAACAGCAAGACCCAAA
AGGAACCACAATAGTACCTCTAAAGGGGCCCAAGGACAGT
CAAAATGAAAAAGAAAACAAATAGGTAGAGCCAAAACAGA
CCTCTCACGTTCTGTACTTCTCTTATGTTCTGCTTGGTGC
TAAAACCTAAGCCTCTGAAAAGCCTAGACTTCTTCAACAA
ATAATCTTGACTTCTGTTGGTTTAATCTGCTTATTGTTCT
GAGCTGCTTGACCACAGAGCAGGGTTTCTGTGGAGGCTGA
ATTACGAGTCTCTCTGGGTCAGGCCCAGGAACTTGATAGA
GTGTGAGATTCCCTGAACAGAGCATACTGTAGCTGTCTCT
CTGCTCCCACAGATTTACACTTATCCAAACATGCAAACTG
CTTTCAATTAATATCAGGGAAATCAAAAAGAAAACGCTTA
TCACTAAAGGGTAGTATGAGGGGTGGGTATGGAAGAAGGG
AAGTCCTTTGCTAAGGGAGTTGGAGAAGGTGTTTATAGAC
TGACAGCATATTTCTATTCTGTTCTATTTTACTACAAATT
AACTAAATCATCTTTTCCACAGCTGGATGCCCCTTGGACT
CTAGTTAACCTACAGCAAAAGAATCCCATTAAGTCACTGC
TCAAAGTGTCACCTCAGTTGGCTGTGTGGTGACTCTGCTG
GTCATGAGTACTCACATGTTTCTATAGGATGGAATTTTAG
GGACATTTTCCCCTTTTTGTTTAAGTCCTCATCTATCCTG
AGCATTCAGATGATGGAGTAAGAAACAATGGCAGGTAATA
AAACAAGCACGGGAAGGTAGAACCAGATTCAAGTTCAGAG
TCTTGGCTCACTTGCTGGGTGACTTACCCATGCATGTCCT
TCAACTAAGATATAAGCACTTACTATATTAGAGCCATTGT
TCTTAATACTGTTGCCCAAATCTACCAATAATTGTTTCCT
CATGTGTAAAATGGGAATCATTTATCATTTTACCAATACT
TTGTAGGACTGTCTGGGGATTAACTGAGACAACACATGAG
TTCCTTATCTACTGTAGGCACACAATAAGTAACAAGCACT
ATTTTGGTGGTGCATGTTATTCCTTAAAAGTAAAGTTTGA
AGGCAGGGTGCAGTGGCTCACGCCTGTAATCCCAGCAGTT
TGGGAGGCCAAGGCGGACGGATCACTTGAGGTCAGGAGTT
CTAAACCACCCTGGCCAACATGGTGAAATGCTGTCTCTAC
TAAAAATACAAAAAATTAGCTGGGCGTGGTGGTGGGTGCC
TCTAATCCCAGCTACTTGGAAGGCTGAGGCAGGAGAATCA
CTTGAACCCGAGAGGTGGATATTGCAATGAGCTGAGATCA
CGCCACTGCACTCCAGCCTGGGTGACAGAGGAAGACTCAG
TCCCAAAAAAAAAAAAAAAAAAAAGTAAAGTGTGAGTGGC
TTTTGTATTTCAGCACTCTTCAAAGGTACCTGAAGTGAAT
TTGCACCAAAGCAGCAGCTGCATTGCCTCAGTTCTATCTT
CACCTTCACAATGTTTCCCTTGGTCAAAACTTCACTAAGT
CATCTCCATGTTCCAAGCATTCAGCAAACAATGGCAAGGC
AGAGCCACCAGAAACGTACGTCTGATTTTCATGACAAAGG
CAGTAATGCTGTATTAGCTAATGGAGACACTTTCTGTATT
GCTCTATGGACATATGTAGCAACACAAATCGGAATAATAG
GGAACCTGTCCCCTGTTGGCAGAATCACCCTAAAGGAATG
GAGAGATCAGTAATCATCCCAGCTGGTATAGTACTGAATT
GTTTAAAAAAAAATCATAATTGATGCCAAGTGAAAGCACT
GTATACCCTTAAGATATGGCATTATTGAAAAATTAATTTG
AAACCTTCAAAAGCAAACAAAGAAATGGTACAGTGTAAGT
TCTGCCTAGATCATGAGCTTGTTAAAAATCAGAGTCAATG
TCTCATTCATCTTTGTTTCCCAACCTCTGTCAGAGTAACT
TGCACATATCAAGCTCTCTATCCATGTTTGTGGAAATAAA
TGAGTAGTTAGAAATTAATAGATTGGTAATAGATAAATAC
ATAATTTCTCAATTCAAAGAAGTCACTGAGAACCTGGGAA
AAAAGTAAATGTGTGTGTGTGTGTGTGTGTGTGTGTGTGT
GTGTGTGTGTGTGATGAGGGATAAGAAGACAGCAGGTGAG
GCCGGGCGCTGTGGCTCACGCCTGTAATCCCAGCACTTTG
GGAGGCCGAGGCAGGCAGATCACAAGGTCAGGAGACGGAG
ATCATCCTGGCTAACACGGTGAAACGCCGTCTCTACTTAA
AAAAAAAAAAAAAAAAAGTACAAAAACTCAGTCGGGCGTT
GTGGCAGGCACCTGTAGTCCCAGCTACTCAGGAGGCTGAG
GCAGGAGAATGGTGTGAACCCGGGAGGTGGAGCTTGCAGT
GAGCCAAGATCGCGCCACTGCACTCCAGCCTGGGCAACAG
AGAGAGACTTCATCGAAGAAGGAGAAGGAGAAGGAGAAGG
AGAAGACAATAGGGGATACTGTGAAATCTCTATCAAATTC
CCTCCCATCCACAAGTTAAACATTTAGTTTACAGAGACAG
TAAGGCATTAAATAATTCTTTCTAGGTCATTGCAGACTAT
TTACTGTTCCATTTTTTTCACATGTGATTAATCTGAATGT
GCAAATTAGGGATTTCAATGGGATTTGACTCACTTCCAGA
GTCCTTGAGTTCTTGATGAAATTTTTTCTTAAAGTGAGGA
CCCTGCCTCCTTGTTTCCCACCCTCTCACTCTCTGGTTAC
CTTAAGTAATGAAGCCACATGGGAACACATCAGAGATTCT
GATTCGGAATGCATCTGATTCCTTCCTGTTTGGATCAGTT
TCTCCGCACTCAGTTCATTTCTGAAAGCACATCAGTTCCA
GGATGTGCAAGACCCTGGGACACAGTATTCTCTCTCACCG
TCTGCTAATGAGATAAGTGCCACAAGTTAACAGGCAGCCA
CGGGAATAACAACAAGCACTCCAGTATGCATTTCCTCTAA
TTACCCATGTTTATGTTCTTGCTGATTTGAGAGGGATTTC
TGTGATGAGACAAGGCCTCATTCCTTTTTCTCCCTCCCCT
AACGCTGGCCTTCTAAGGAATATCTATAAAATTTCCTCCT
CTACTGGTAGGACTGTACCACTAATTAAAGCACTGTGGAC
TAACATGGCCATCTGGATCCCATCTGTTGCTCTTCCAGAG
ACTGAGAGGGCAGCATGGAGGGCCAGAGCTGATCACTAGC
TGATCAACTAACCTTCATCTCTGGTACTTTGCATCTTAGT
GAGAATGTCAGATTTCAAGAGGGCACAATTGAATGTCACT
TATGGGGCAGCAAAAGCACTTCCTCTGTTATATTGGTGTA
TTTACATGAACTCAATTATACCAAGTCTTTACAATAGATT
TAGTGCCATGTGGATCCTACAGATGGCATAAAAACAATAT
ATGATATGGAGGTTGGCAGAGAGAGAAAGAAAGAGCAAGG
AGAGAGTCTTCAAGAAGAACAAGATCCATGTGGGCTTATT
TCTAGACCTCCAATAGCACCCTGTAGGAAGTAACAAGAGT
GACCCACTATTAAGACCTATCATATACCAGGTGCTTTTCA
TAGATTCTTCTAAGCCTTGTGTAACCTAAATGTCAGCCCC
TGACTGTCCCTAAGTTCTCCAGCTTTTTGAAGTCATCTTG
TCTTTTAACATTTAAGTAAAAATGGACTTGAATGTCCATC
TTATGTTCATTAGGAAACTTGGGGTCCTTCTCAATATCTC
CAAGGGTTCTTAGGGTGCTCATATTCCTTGTAACTTCTGT
TTCTGAGTTCCTTCTCCCAAATAATGTATTTGATATTGCC
TTGCATTTTATTATGAAAAGTAGCAAACAGATGCAAAAGA
AAAGAGTGCAATCAATCAGGTATTTAACTTCAACAAGGGC
CAAAGTGTGATTAAAATTTTAAATCAATGCCACTTCTTAC
CATAACTGAATCATTTTAAAGAAAACCCTAGACACATTAT
TATTCCCAGGAATAATAATACTTCATTCTTAAAAATTCAG
TGTGTATGGTGAACAGACTGTAAGGTGATTCTCACCATTC
TTATTTTCTGGTGTTTGCACTTTTGTGTAGTTCCCTCCTT
ATGAGAGTGGGCAGAACGTGTGACTTCTCCCTAACCAATT
GTGTGTACATTAGACTGTAATATCCATCCTTTTAGCAGAT
TCTCTCCTTTGTTAATTGGAAAAATCCAGCTGGCACATTG
TGAGTGTGCAATGAAAAGGGCTATATGGCAAGGAACTGAG
GGAGACCTCAGCTGACAGCCAGCAAGAAACCAAGATCCTC
AGTCTGTTAGCTTGTAAGGCACTGAATTCTGCCAACAACT
GCATGAGCTTGGAAGTGGATCCTTCCTCAGTTAAGCCTCA
GACAAGACCCGAGCCCTGCTGGACACTTTAATTACAGCCT
TGCAGAGAACCCAGCTAAGGCATGTTCAGACCTGATCCAC
AGAAACTGTGAGATAATCAATGTGTGCTGTTCTAAGCCTC
TAAGTGTGTGGTAATTTGTTACACGGCACTGGTTAGCTAA
CAGAGATACATAAATGGCTGGTAAAGCTTTATTTCTGGAT
GTGTCTGTGAGGGTGTTCCTGGAGGAGACTGGCATGCGAG
TCAGTGAACTCTGTGGGGAAGAGCTGCCCTCAGTGTGGGT
GGGCACCATCCAATGTTGTTTCATTGTATCTAGGGGCCCA
GATACAATAAAAGGCAGAGGAAAGGTGAATTCACTCTCTC
TCTCCTGAAGCTGGGGTACTTTTATCTCTTGCCCTTGGAC
ATCAGAATCCAGGTTCTGTGGCCTTTGGACCCTGGGACTT
GTACCAGCTACAGGCTTCTCAGGCCTTCAGCCTCAGATTG
AGAGTCACACCATTAACTTGCCTGGTTTAAAGGCCTTTGT
ACTTGTACTGAGAAACACCACCAGCTTCCCTGGGCTTTCA
ACTTGCAGATAACCTATTGAGGGACTTCTCATCCTCCATA
ATTGCATGAGCCAATTCTCCTAATAAGCTCCCTTTCACAT
ATCTATTTATCTACATACATACATCCTATTGGTTCTGTCT
TTCTCAAGAACGCTGACTAATACAGAATGTATCTCTAAAA
GATAGGGACATCAAAAAAATTAGCACATCTAAAAATAAAA
TAATTTCTTAACGTCATGAAACATCCAATTGCTCTCCAAA
TTTTCAGAATTATAAAAGTCCACATGTTGCATTTAATTTT
AATGTGTCTTAATTCTCCTTTTGAGATTACCTTTTAAGTA
AGGCAGTTTAGCTATCCAGTTTCACTCTAGCTCAATCCAA
GTTATGTCCAAAAACTTCACCTTCACACTCACCACATCCA
TAATAAGCTGCTTCTTAAACAATGAGAGCTCTCACTCTCT
AAAAGAAAATCTAAGCATACCTCTTAAAGTAAAAACCTAT
TCTATTTCTACTAAGTTTATAATCATAAAGAATGTGGGTA
TTTGCATTCCCATTTTACAGATGGGAAAATTAATGTGGGT
AACACATATAGAGAAATGATAAATAGCAGTGGTTTCCAAG
AATGATGACTATTTCAGTGTGAAACGGAGAGTGGCGGCAA
AAGATAGAGTTAAGTAAAAACACGGATGGTGAAGGGCCTA
TTCTGCCTTGTTAAAAGGTTTGAACCCACCCTATAGACAA
TGAATCACTAGTGAATCACTGAGCAATTTTAATTATGGAA
GCAACATGATCAGATTTATATTTAAGGCAAGAGGATTGGT
GGCAATGTAGAAGGCAAACACAAGTCAGAAAGAGTTAGAA
GAAAAGTGAGTAGTCTGAAGAAATTGGCCACATATGAGAT
GAGGGGGCTGGAATGACTATGCATCTTATTCTTAAACATG
TCTCTTAGGTAATTGATTATTGACACCCCACATCCAAAGA
ATGCGACAATTAACTGAGATGTCAGAGTCAGCCTTTTAAC
ACTTCTAGAGAGAAATTTTCCAAAGACACCTCTCTTGTAC
TTCCATGGACTTTTAATAGATATGTTTATCATAAGATAAC
CTTCTAAAGAGCTCACAATAGCATATGATCAAACTCCTTA
TTGTACAGTCAGGAGGAATCAGCCTTATTGAAGGAAGGGG
CTTACCCAAAGTTACAAGTTGGAACAAAATTTTTGCTTCC
AGTGCACTGCTGTTTACTAGAACTGTTTTCTCCAGCCTCA
TAGAAGTTCTGAGAAACAATTAGGCCCACACTACCATCAA
TAGGCAAATATGTGTGCCTGATCAGACAGACAGAGAGGTA
TTTTGAGAGAGGCCAGGAATGAAGCTGGTGAAGAGGCCCA
GAGTTTCAATCCTATTCCTACTCAAGATTCATCACCCTCG
TCATCTTTACCGTAAGGAAGAGGGCATTTAGAAGCACAAA
TGAGATTGTTAGTGATAAAAAGGTACTTATACACCAGCGA
ATTCCATCCTCCATTTTGCTGAGGTTCACAGAGGTACAGT
GACTTATCCTTGGTTATGTATGCAACTATTACAGAGCTGG
ATATTGGACTTAGTAGGCCTCCTGAAGCCCAGCACTGTGC
CTGCAAGAGCATTCCCAACTCCTGTCTTTCTGCTCAATAT
GTGGGGAAGAGATGAACAATTTGGGCTACTCAAAATGTGG
TGGGCATTCGGGCTCTGGGGAGAGCTTCAGCATCTCTTCT
CTCTTTTCATGTTCTCCAACTCCTCAAGCAACATACACAC
ATACCATAAAGATCACTAGCCAGCTATTTTATGTCTTGAA
ACATTTTTATGAGTTTTCTAATTAGAGAAAGCCATAGTTC
ATACACAAAAACAAATTCCTAGGCTCTTTGCTTTTTCAGA
AGATGTATTAATCCATAAGTAAATATACTCTGTTGCCAAG
TCACTACCATGCTATATCTCATGGCAAAAGGATGCCAAAA
GGTATGAGCTCTTGGTGAATCGCAGCTATTGACAGCCAGG
TGCTGGACTTTTACCAGAGGCATTGCTGTAGGTGGTTAAG
TATATGGGCTCTGGTCAGTGATGACAAAGTTCCTGGGTTC
AAATCCCAACACCCCCAGTTACTAGTTATGTGACCTTGGA
CAAGTAAATTAAAATCTCTGTATTTCAGCTCCTTTATTTG
TAATATGGAAATGATTTTTTTAAATTACGTGTCTTCTGGG
TCTATTGCAGAATTAAATAAGATAATCCATATAAGGCACT
GTATGTGAATTTTTGCACGTGGTGAACACTTGAACCAATA
GAGTATATTTCCATTTGAATGTAAGAAATTCACAGAGACA
GCTTCTCTATAATAAAGGTAAGAATCAAAACTGAGTTTCT
ATAAATTACTTTATATTGCCTAGAGAAAGAAGTCATGGCA
ACAGATTGAATATATTTTAATTTAAAGTAGAAAATTATAT
AGGAAAAATAGATATATCTTCCAGAGCTCTACCTCAAAGC
CCACATTTTCTTTTGAGTATTTTAATCTCCAAAACATACT
TAGTATATGGTGAAATTGCCTCCTTCTGGGTTGAGTAATG
TGAGCTATCATTACCATGGTAACAACAAGGCCAATAACTT
GAACTCCAATCATAGTAGCTACAATAAAGTGGAATCAGTT
TGGAAATAATTAGAATCCATACTTTTTGAGACTGAAATTC
ATTGCCTTTAAGACTCAATCAAGATTCCTGGTGGTAGTCT
GGAATCAGCTTAAATCAAGATACATCTATCTTCAAAAAGA
GTATAGGACAAAAATCCAAAATAGGAAAAAAAAATCAAAT
CATCTTATCTTTCTGGTGCATTAATAGTCTGATGAGTCAT
AAGGAAATAATAACCCAGAGGTTAGAAACAACAACATAAG
CAGAATTCCTTTCATTCCATGGGTAAAATTGAATTTTAGT
GAGTTCCAAACCTTTTTTTCCATAAAAACAAGGCAAATTG
ACCCTTTTTTTTTTTTTTTTTTTTTTTGAGACGGAGTCTC
GCTCTGTCACCCAGGCTGGAGTGCAGTGGCCAGATCTTGG
CTCACTGCAAGCTCCACCTCCCGGGTTTACACCATTCTCC
TGCCTCAGCCTCCCGAGTAGCTGGGACTACAGGCGCCCAC
CACCTCACCCGGCTAGTTTTTTTTTTTTTTTTTTGTATTT
TTTAGTAGAGACGGGGTTTCACCGTGTAAGCCAGGATGGT
CTCGATCTCCTGACCTCGTGATCCGCCCGTCTCGGCCTCC
CAAAGTGCTGGGATTACAGGCTTGAGCCACCGTGCCCGGC
CTGGACCCATTTTTAAGTTGAAAATATTGACCCATTGTGT
TTTTCCTTCTATAGTTTTGTCAATTTCAAAATTATAGAAT
GTAGAAATTATGAGAAATCTTTCAACATGACTTTATGGAT
TTAACAAAAGTCCAGAGGGATATGCGTGACTACAGTCCTA
GTACTTACAAAGGATCCAGGTGAGATTAGAACTCAAGTCA
TAATTTTCTGTCTTGTCTACTGTATTAGACTATCCTTATG
GATAATCTAATATTTCGTGTTATGCTTCAATAAAACTTTT
CTATCTAGTAAGGAAGTAGAGATAATTATTAAATCATTTT
CCAACTGCCCTACAACATGGGAAAAACAAATAGTGATGAG
TGGGTGTTGACAGCATCTCAGAAATGCCTGAAGATGCCTA
TGATTTGAGAGAGGCTAAAATCCTGTAACTTAACACTCCA
AGGCATATTTATATTCTGCAATTATTCTTCTCCACCCTCT
AACTTCTGCTGAAAAGGATCCCTTCCGGGTAGCTAATTTT
CTCTCATTAACATCCTTCCAAACTTTCTCTCCTCTCCCAC
TGCATTTTCAAACATCTTCTCAAAGGGAGATGCCAGTTAA
GGGAGTCCTGGCTGTTTGAAAGAGGTTGAAGGGCTCACAC
TCCATTCAGGCGTCTTTGCTCCTCAGCTGCAGGAATGTGG
GCTCTTTGGGTGGTAAGAGACTCTAAAAGGGACAAAGAAC
CCTCTGGAGCCTCCATTCGTGATGATGTTTCCTTCCTAGT
TCTGCAAACCAAAAGTTCTGTTTTGTTGGTAGATCCAAAG
GAGACCTCTCTGGAAGCCTCTGTTCTGCACAAGATTAATT
GAACGGAATAAGTACCTGAGCAAGCAAAGAAAGGGTCTTG
AACTAACTCTCAGAGACCTGTCCTGCTCCAACTCTGGCCT
GGGTTCTGAATGTTTTACTTTTCACACTTGTATCTAGAAC
TGATCACAACCTCCCTGATCTCCCCAGTTGCAGTCCTTTG
GTGTTTTTTTTTTTTTTTTTTTTCATTGTCTCTACACTTG
TAATCCAACTATCTCACAGCCAATAACCTAGTCTTCATCA
AGCCAGGTTTTTCATTGTCTCTCTCTCTTCTTTGTTCAAC
CCCTATACTGTTCCTTTGACCAATTTGATAAAATCCAAAC
TTCTCCACCTTAGGACACACCCTCCTTTCCAGCCATGCCT
ATGGATTTGTTCTTCCTTGCTACTAACTCATTGATGCACA
CCTCTCTGCTCTTGCCATTCCTGCCAGCAATGTCTTCCTA
TCAGCCCCTCTCTGTTCAGCTGGGCCTCCTTCTCTCCACA
CCAGCAAGGAAGTGCCATGCTTCTTCAGCTCCCGGCCCAT
TCAGTGTGAGGCCAACAGCGTGGCAACAGCCCTGACCCCT
CTCCATCTGCCACTAAATCACAGCAGCTGACTTTCAGACC
TTGGGTGTTGGGCCTGCCCAATCCTCATGTCGTCTCACCT
GTTATATGGGTCCTGTCCCTAGAACTGATCTTTGGCCTTG
GTCCTTGCTCTTAGGTCCTGGCTGAGTTATCTTCATGACC
AGATTGTCCACTCTATCATTCTTCTCTCTTCTGAACTTTA
GCCAATATATGGGCTCTACTGTCTGATCTCCAAAACACTG
TTCAGCCTGCAGACTCCCAACCCACCTCTGTGCACCTAAA
ATAATAATAATATCAAACAAAATAAAGTTGTTTGATGCTC
ATAATAATGGCTCCTGTCAATTGTCTATGTATTTAACTTT
TGTTATTTTCTAAAGTTTTATTTTGTATTTTTATTTATTT
AATTTAGTTGTATTGGTTGTTCATTTATATGCTTTATTAT
ATTCTCTTTATGAAGCATTTTATCAACATTATCTTATTTA
AACCTCATAATAACCCTAATCAGAATATATTCATATTTGA
ATTTTTATATGAAGAAATTAATGTTCAGAGAGATTAGGTA
ACTTGCCCAAGGTCACATAACTTATGAGTTGCAATGATCT
TTTGTCAAACCTGACTTAAATTCTATCTCTTACAAGAAGG
CTTTCCAATTAATACTTAACTCCTTGGCTCATGCTTTCAG
TTTGTGGTGCAAATTTATGGACGGACTATTTTGTGTGCTT
CAACTATTTGTATCTCAACCCTTAAAGATTCTCAAGGACA
AGAATCTTTTCAAAAGCAAAATAATATTGATTCCTCCAAA
TGACAGAGAATAGATTCATAGAAAATGGTATTGGCTGAAT
CAGTCTACCTTCACGTACCCTCAGAGTGAATTGGGAGGCA
TAGTAATATGGTGTTTAGAAGTATGGATTAACCCCTCAAG
TGGCCTCTTTGATCTATGACTCAAATTTCATTATTAAATG
GACACAGTAATGGCCAAGCCCTTGCTGCCTCATGGAGACA
GAGGATACTCCACCAGAAAAAGACCCACAGCTTCTTATTC
ATGATGGCTTAAATGAGAACAACACTTTACAGCTCACAGA
GTAGCATCAGAAACCTCATCACAAACCTTTGCAGTAGGCA
GTCATCCCTATCACTATTTTAAAAAGAGGTGATGGAGGTT
CATAGCAAATTAATAATTTGTTCCTAGTCATTCAATAAGA
AAGAGACAAAATTAGTACTCAAACCCAAATCCCCTGACTC
AAGCCCAATACTCTCTCAGTCATGCCACATGGCTACCTCT
TCTTGCATGAAACAATTCAGTGATGCAGGCTCCAGATAAA
GAGAAAAATCAGCCTAAGAAATTTCTATTTCTAAAGATAA
ATAGATGCCAATAACTTTCACATTCCCCAGCTAAAAATCC
TTCTTAAAAAGCCACGGCTGGACCCCATCCTAATGCGACC
TTGATGAAAAGATCATATTATGCTGCAGCCTCTCAAACCC
TTTTGTCCTACCAGTTGTACGTCTCCCTTTGCCTTATTTC
CCTTGGTCACAGAAATCACATAGACAGTGGCTAAATGACC
GAGGCTACCAGGGATCTATAATAATTCAAATACACAAACA
TGAGGCCTAATTTTAGACTGTTCCAGGATAGTAGACATTC
TGGGAGTCTGCAGTGCTTCTGGTTTGGTTGCCGTGTTTGT
GGCTCCTTGTTAATTAGCAGGGATGGCTTAAAGGTCACTC
AGAGCAGTCAGCCCCATCATGTGAAATAGAAGGAGGACTG
GGGCAGTGAAAATAACTCGAGCTATGAATTGCATTTGGAA
CCTGCGTTTTTACTAATAGACAAAAGCTTTGTGTTTTGCT
GGCTGAGTTCTAACACAGTAATTTCATTTGCTGACCCTGC
CAGGGAAAAAGAGAACCTGTTTCTTAAATGCAGAAAGGGT
AAATGAGTCTCTGCTCATCTGCAAAGGAGCAGACAAGCTA
TTCACACCAAAAATATACTCTTTACCTTCACATTAGTCAC
TGGCATTCTGTCTCTGGTCTTCATGACCTTTGAGAAATAT
TTCTCCACTGACCCAAGGACAGTAGTGACCTTCATGTGTT
TTCACAGCATTGCTACAACATGAGAAGTCAGGACGATAGT
GGCAGGGACATCTTTATTAGAAGAGAAGGACCCTGTATAT
ACTAATCCTTGCCTCCAGGTAAATAGAATCTCCAGAAAAG
GAGCATACGGTGAAGAGGAAGGGAAGTCCCCACAACAATG
CCCACCAACCCTGGGGAGCACAGTCAGTTAATGAGAAGGA
TCCATTTAACAAATTTTGTGAAACTCTTTGTATTAGTCTG
TTCTTACACTGCTAATAAAGACATACCCAAGACTGGGTAG
TTTATAAAGGAAAGAAGTTTAATAGACTCACAGTTCCACA
TGGCTAGGGAGGCCTCACAATCATGGCAGAAGGCAAATGA
GGAGCAACATCATGTCTTAGGTGGTGGCAGGCAAGAAAGC
TTGTGCAGAACTCCCATTTAGAAAACCATCAGATCTCATG
AGACTTATTCACTACCATGAGAACAGTATGGGGGAAACTG
CTCTCATGATTCAATTATCTTCACCTGGCCCAATCCTTGA
CACATGGGGATTTCTACAATTCAAGGTGAGATTTGGGTGG
CGACACAGCTAAACCATACCACCCCTGTTGTGTGCCAGGA
ATAATACCAGGTAGTGTGAAAGCAGAAAGGAATCGGTCAG
AGTCTCCACCTTCACAGATGGCATAGAGTAACAGAAAAAA
ATAGATACGCACTTTAAAAACTACTATAGATATTTATTTA
TAAAATCATTTAGGCAGATAGAGACACGAGCAATCAGTTC
TACCTGGAGCTGGGTGGAGGATTCAGAAAAGTCTTCATGA
ATAAGAGGTCACTTGAACTTGGCAATGAAGGATAAATATA
AACACATTTTAGGCACAGAATAACACAAGGAAAGGGCAGG
CCAAACGAAGAAAAGGTATGAAAGATGATAAAGAGATGCC
AAGTACATGTGTGGAGGATAATGACCATTTTATGATAGCC
TCAGCCAACAAAAGATTTTAAGCAGAAGGTATAGGGTCAG
CTTTGCATATTAGAAAGGGGATTCTGATGGTGGTGTGAAA
TGTGGAAGAGAAAAAGCAAGCATCTGAGCCAGGAGTGACT
ATATAGGAAACTACTTAAATAGACAAGGGGAGAAGAGATG
AAGACCTGACCAAGACTAAGACCATGAGGATGAGAGGAAA
AATCTTCTATCTCGTAAAGACACTGAATGCTGTTGATAGA
TTTTTAAAATCTTATGTTTACAGTGAACTCAATGTATGGA
TGGTTCTAGAGTCAGCAGAGCACTTTCATCTTCATGATTT
GATGCCCATCATTCCCTAAACCCAGTGATGTAAGCAGAGA
AATTATCTAATGATGCCATTTTAGCATCATTAGAAGTGGA
AACGATGCAGTTTTATAAATTGGAACTTTTAGGAACTGAA
ACAAAAAACAAATGAAGACGAGGGGTGGAGGTCAGGGTGT
GGGGAGGGTAGCCCAGAGCATGGAAGGGCCAGGATGGCCA
GCCTCAGAGACACAGGCAAGGGTGCCTGAGGGTCAGGGGA
CAAGGAGCATCGGGAGAACAGAAGGACAACCAGAAAAGGG
GGTGGGGTGGCAATCTCCTTTCCGACACTTGAAAAAAGAG
AAGAAAACCTTGCTTGACTCCACTTTTCTTACATGCTACC
GTTCCATTCCTCAAAAACATTCTTTTTACTTGCTGTTCCC
AAATCCTCTTTTCCCATTCACTCTTGAACCCATGCTAAAA
AGGCTTTCTCCACCACCACCCCATAGCAAGTCTTGTCAAA
ATCATAAAAATGCCTCTGTTTCTAACTTAATCATCAATTA
TCAGTCTCCATGTCACCCATGCTATCTGCAGCCTTTAACA
CCGTTGATCATGTCCCCCTTTTTTATTACACTCTTCCCTT
GGCTCCAGGACCCCTCACTCTCTGGGTTTTTCTCTTACCT
CACCAGTTTCTCCTTTATGGGTTCCTCCTCTCCTACGACC
TCTTCATGCTGGAGTGGCCCAGGGCTCAGACCTTGGTCAT
CTTTTCTATTTGTACTCCCTTCCTTGGTGATCTCAGTTAC
TTGGCTTTGAGTTTCCTCTATATGCTAAAGACTTACAAAT
TTAAACCTTTATACCTTCAACCCAGACCTCTCTCCCAAAT
TCTAGACTTGTATATCTAACTTCCCATTCAACACTTCTGT
TTTTCTAAATAAATATTTCAAACTCAACATTAAAAAAAAC
TAAACTTTTGATCCTCCTATCTCTCCAAAAACTTGTTTTA
CCTTCCGGTATCACTATCCTTCCAGCTGTTAGGTAAAATA
TCTTGGAGTCCTCTTTGGTTTTCTCACTCTTTACATCCAA
TCTAGGAACAATTTCTGCTGGTTCTAGCTTCAAAATGCAT
CCAGAATCTAGTCACTCATCATAATCCCTCTGCTACCATC
CTGTTCTAAACCTTCACTATTTCTCATCTAGATTACTGCC
TGTTATAGCTTAAATTGTGTTTCTCTCTCCCCCTTCCCTC
TCTGCTTTCTCCAAATGTGTTAAAATCCTAACCCTCAGGA
CATCAGAATGTGATCTTATTTGGAAACAGTGTCATTGCAG
ATGGAATCAAGTTGAGATGAGGTCACATGGGTGGGACCTT
TTTTCAATATGACTGGTATCCTCAAAGGAGGGGAAAGTTT
TGATACAGAGAGACACACAGAGAGGGGAAATGATGTGGAT
ACACCTAGGAAGAGGACAGCCATTAGAAGGCAGAGGCAGA
AATTGGAGTTATGCTGCCACAAGCCAAGGATTACCTGGAG
CTACCGGAGGCTAAAAGATGCAAGGAAGGGTCTTACCTAA
ATGCTGCAGAGAGAGCACGGCCTGACTAATACCTTAATTT
CAGACATTTCACCTCCAGAACCCTGAGATAATAAATTTCT
ATTGTTTTAAGTCACCAAGTTTGTGTTATTTTATTACAGC
AGCTCCAGGAAACTAATACACTGCAATAGCCTCCTAACTC
CTCTCTGCTTCTACTCTTTCCCCCCCGGCCCTTAAATTTA
TTTTCAGCGGAGCAGCCCAAATAATCCTTTCGCTGTAAAT
AATGCCCTGTCACTTCAAAATAACTCAACATTCTCAAATG
TCACTACTCAAAACTCTCCCATGGCTCTCCATCTCATTCA
GAAGAATGGCAAAGTCCTCATAATATAAAGGTCTATGTGG
CCCTGTATGTTCTGTCTCCTATGGCCTCTAATCACATTTT
TCTCCTCTCCCTCATGTCCTCTGATCCAGCCTCTTTGATT
TCTTTATGCCTGTCACATCTTTTCACATTTTAGCAGTCTG
CATGGAAAAATATTTCTCCAGGTATTCACAGCCTTCAAGC
TTTTGCCTAAATTTCTCCTTCTGGAAGTGCCTTATTCTGA
CCATCCTACTTAATGCTGTAAATTGCCCTGCTCTTCTCCA
AATCCTAATGCTAACTTTCTCAACCTTGATCTTTGTCTCT
TTCTTTTATTTATTTATTAATTTTTAATTATTTTTTGAGA
CAGAGTCTCGCTGTCATCCAGGCTGGAGTTCAGTGGTACA
GTCTCGGCTCATTGAAACTTCAACCTCCAAGTCTCAAATG
ATCCTTCCATGTCAGTCTCCCAAGTAGCTGGGACTAGAGA
TGCGTGGCAGCATGCTCTGCTAATTTTTTTTTTTTAATTT
TTTGTAGTGAAAGGGTCTCACCATATTGCTCAGGCTGGTC
TTAAACTCCTGGGCTCAAATGATCCACCCACCTCGGCCTC
CCAAAATGCTGGGAATACAGGTGTGAACCACCATGCCCAC
CCCATCTCTTCTTTAATTCCATATCACTTATTATTTATTA
GAATACCTTCTTATTTTCTTATCCATTACATATATATTTT
TTGCCTATCTCTATCCACTAAAACATAAGTTTCAGGAGGC
AGGGGTTTTTGTTTGTTTTTATTTGTTCATTGCTTTATCT
TAAGCATCTAGGACAGTATGTAGCACATAGTGGGAGCTAC
ATAAATATTGGCTGAAGTGTTTAAATAAATTTTTTGCCTT
ATTATTTTGCTTAGAGACAGTGCTACACTAAACATCAACA
GAATCAGTGATGTGTATGTGTGCACCTGAGCATCCATGAG
CACTGGTGTGGAGGAGAAGATGCAATTTGGAATTGAGTTT
AATTCTCAATTCTGGCCATTTCTAGCTGGACAACCTAATA
TGAGTTACATCAAATACCTCAATTTCATAATTGTAGAATG
CACAGAATAATTTCTACAACACACCGTTGTGAAGAACAAA
TTAGAGAATACATATAAAAGTGCTTTGGCAAACTGGAAAG
CACTCTAATACTGTAATTAGTAACACTTTGTGTTTGTTGA
GACTTGTTTTTTCTTTATGGTTCTACTCGTTGTCAACACT
TTCTGATTAACCTGGAAATTTAGTTAGCCAGGAGAACATG
ATGTAAAAGAAACAGAATCTGGTTTGGCATTAGACCTATG
TTTCAGCTTACAGACTTGAAGTTGTGGGCAGCAGCTTTTG
AAGTCCCTTTCCATAGAGGAGAGCCATCTGCTGATTGAAG
CAAACTAGACAGTAAAATATTGGCTTGTACTTTTCACTAT
TTTACCTCTGAAGTCTATAACATAATTATTTTTATCCTTT
ATATCGCTTTTAAATCACTGGGAATAAACCTAAGCAAACC
ATTTTGACTTGTGCTTTTAACTTATCTCCAAATTCAGAGG
TTCAGTCTTTTTTTTTTTTTTTTTTTTTATTATACTTTAA
GTTCTAGGGTACATGTGCATAACGTGCAGGTTTGTTACAT
ATGTATACTTGTGCAATGTTGGTGTGCTGCACCCATCAAC
TCTTCAGCACCCATCAATTCATCATTTATATCAGGTATAA
CTCCCCAATGCAATCCCTCCCCCCTCCCCCCTCCCCCAGA
GGTTCAGTCTAAAGAAATCTCTGAACGAAGCAAAAGGTTC
ATTTAAAATCATGTTTTCTGAACAGTATCTTGCTCAATTA
CATTCTTGCCAGACGAAGAAGAAAGTTGTCCTAATAAGAA
GGAGCAGTGTCAAATAGCTCTGGAGCAGTATACCAGAATA
AAGATTATCATACAAGTCTTTTTCCAACATGTTCTGGAAA
GGTTAATAACTCTGCCTGCTTGATTTAGATACCTTTGATC
TTCTTTGCAAATCCTGAGGTTACCATGCCTCTTTGGATTT
GGAGTCTCGGCAGACTCTGCAAGTATGTAGCTCAAGGACA
TGGGTTGAGTGGAGGGAAGTGCAGGAGTATGGGAGATCAG
CCAGCATTGAGAGATCATCCAGATTTGGGGAGAGGGGTCT
GAGCTGGATGATCTCCTGCTCCAAAATCTAGTTCCTTCTT
CTATAACATAGGAAAATAACATTCATCTCATTAAATAAGA
ATTAAATGATATAGTATACATGACATATCCACTACAAGGC
TTAGCATGTATTAGGAGCCCCCAGAGTCGTAGCAATTATT
GCAATTGAAATGAACTTGAAGTCACGTTTCTAATCAGCAT
TAAGCAAAAAAGACACATTAATTAAAAGAGCTAAAGTACT
TAGGAATTTTTTTTAATGGGGTGAGTCTTGTATTGAGCCT
GAAGATTACACAGGATTTTGGCAAGTAGAGAGAAGGAAAA
ATGGCCTGTTAGGCAGGACAATCATCATGATCAATGCTGT
GAAGGTAGAAAGAAGCACAGGGTGTCATGTGCGTCCATGT
GAAGAGACCACCAAACAGACTTTGCGTGAGCAATAAAGCT
TTTTAATCACCTGGGAACAGGCGGGCTGAGTCTGAAAAGA
GAGTCAGCGAAGGGAGATAAGGGTGGGGCCGTTTTATAGG
ATTTTGGTAGGTAAAGGAAAATTACAGTCAAAGGGGGGTT
GTTCACTGGCGGGCAGGAGTGGGGGTCACAAGGTGCTCAG
TGGGGGAGCTTTTTGAGCGAGGATGAGCCAGGAAAAGGAC
TTTCACAAGGTAATGTCATCACTTAAGGCAAGGACTGGCC
ATTTTCAGTTCTTTTGTGGTGGAATGCCATCGGTTAAGGT
GGGACAGGGCATTTTCACTTCTTTTGTGATTTTTCAGTTA
CTTCAGGCCATCTGGGTGTATACGTGCAAGTGACGGGATG
GGATGGCTTGGCTTGGGCTCAAAGGCCTGACACAGGGTAC
ATTGAAAAAAAAAAGTGAAAAATCAAATGCGTTTGGGGAT
TAAGTAGTACAATCATTAGAAGACAATACCAGATAGCATG
TTGGATATTTATTGTTATTGTCCATCTCCCACCTCTTAGA
CAGGTAAAGAACCTCCCTTGTTATAAAAGAAAAAATCCAT
TTCATGCTATTCAGACACCTCCCTCAAATCAAACAAGGAT
TATCAAAAACATAACTGAGCAACCAACTATCATAAGACAC
TTGAAGAACTAAAACAACTAAAAAGAGGCAAAACAAAGTT
CCCCAAACTGAAGAACTAAATACTTGAGGAGGTAGATTAA
AGTAATGCAGTCACTTGAATATAAGTATCTTTGGAAATAC
ATAAAATAATGTTATATTCATAACAAATCAACTTTAGAGA
GACTACAGATTAACAGTTAAAAAGTGGGCCCGGCGCGGTG
GCTCACGCCTGTAATCCCAGCACTTTGGGAGGTGGAGGCG
GGCAGACCACGAGATCAGGGATCGAGACCATGCTGGCTAA
CACGGTGAAACACTGTCTCCACTAAAAATATAAAAAAATT
AGCCAGGCGTGGTGGCAGACACCTGTAGTCCCAGCTACTC
AGGAGGCTGAGGCAGGAGAATGGTGTGAACCCAGGAGGTG
GAGCTTTCAGTGAACCAGTCATGTCACTGCACTCCAGCCT
GGGTGACAGAGTGAGATGCTGTTAAAAAAAAAAAAAAAAA
GAAAGAAAAGAAAAATCTCAATAGACAAACAGTGAATTAG
AGGACTAGAACATCAAGTAAGGATAATCTCTTAAAACACA
ACACAATAAAGAGATGGGAAAAAAAAGACAAAAATGCAAA
CATGAACCAAACCAAGCAAATTAGAATTCTTACTGAGACT
TTTCTAGTGGACCATGTAAGGAAAGAAATTCTCTGGGGTT
TGGATATTCAGGAGAGTGAAATAGCTGCCCACTGTTGTTT
GGCCCACCAGGTAGAAGATGAAGTAAAGCAAGTAAAAGGA
GGACTGAGCAATAAAGAGAGGCAACACTGTAACCATCCAA
CAGGTTCATTTTGCAAGCTACCTGGATAGAGTCATTTTAT
CCAGACAGCAGAAATGCAATAGAGAAAGAGTTTAATTCAT
GCAGAACCAGGTGAATGGGTGGCCAGAGTTTTATGACTCA
AATCAGTCTCTATGAAAATTCAGAGGCTAGGTTTTTCACA
AATAGTTTGGCAGGCCAGGGAATGGGTACTGCTGATTGGT
TGGGGGTGCAATCTTAGGGATGTGGAAAATGGTCCTCACG
GATGCCTGAGTCCACTTCTGGGTGGGGCCACAGGACTAGT
TGATGGGTCCAGGTAGAGGCACTGGTCATCATAAATGCAA
AAACCTGAAAAGAACACCTCAAAAGGCCAATAGTGATATT
ATCTGCAGTAGTAATTGGGGAAGTTGTAAATCTTGTGGCC
TCCAGAATAAAGACTGGTAGTCATTTATACCTACACCTTA
GCAGAATTCAGGCTCTTCTCATCCTCCTAACCTGGTGGTT
TTTCATTAGCTTTTCAAAGTTGATTTAGTTTTATCATTTA
AACTATAAACTCAATGTCTCCCAAAGTTAGCTTGGCCAAA
GTCCAGGAATGATTAAGAGCAGTTTGGAGCTTAAAAGCAT
GAGAGGTGGGTGTTTGTTACATCAGATCTCTTTCACTGTC
ATAATTTTCTCACAGTTATCATTTTTGCAAAGGTAGTTTC
AATGCTACAATTCCATTTCTCACAATAATGCAGCACCAGA
GACTGAGTTTATCCTCCACATACAACAATACAAAATGAAG
CAGACTATACGAAATAATGATTCTTAAATGATGAAACATA
AGCAGGAAAGGTCCCTTATCTCTAAGAAAGAGGAAAACAA
CTGGAAGCATTTTCCAGGTGGCCATTCAGAAAGGAAAAAC
TCAAAGTCCAGCACTCCTACTGACTTAAGGAGACAGAGGT
GGGAGTTTAAGGAGACCAAGTCAGCTAGATTTAATGAAGA
AGAATATCAGAAATAAGGGAGATGCACAGAAAGAAAGTTT
CAGAGATCTGTAGAAAAGTCTCCTTGGCACTTTGGTTGAG
TACTTATCTCTGCGTGAGTGAGAGCAAACTTCCCAAGGTT
AGGGAAACAGCAATGGAAAAAACAGTCCACTAGATAATTT
CCATACGTCACACAGGGCCAGGATTGGTTTATGCTCCCAA
AAGCTAGAGTGAAATGACCTCATAAGACAGGTGACATCTG
GTAGTCTTTAGAAGGTTGTGGCTTTATTAATAGTGTTAGA
TTTTCCCTAGAATGAAAACCAAAGTAAGGGACTGAGGGAA
AGATCTCAATCAATTGAGGTTTATTGAGCCAGCTTTAGGG
CATGTCTGGGAAAAATATGAGATGCATCTGTGGTTTTTTT
TTTCTGAAGAGATTTGTCAGGAGGTTTAATATTTACACAT
TTCCTTAAAGGGTGAGGAGAGGCAAGTAGGAAGACGGGCA
GGTAGGCAATAAGGTGAATAGTTACATTGTTGTGGGACTT
TAGCTAGTGCCCAGTAAATCTACATTTTACATAAGATAAG
GTAAATGTTTTAAGATTTAAAAGAAAAAGGAGTAAAGGAA
GAATCAATTATGTAGATATCTCCAGGTGGGTGGAGAAATT
ACTGATCTTGGCTTGTCTTTGTTCTACACCTGGGAAGATA
AGCTTAAAATTGACATCATTAGTGTGTAATGGAACAGACT
TTTGTTTTCAAAGCTAGGCTTAGTTTATAGACCTAAAGTT
ACAATGTCCTTGGCATGTCCTTTTTTATGCAGGGCCAGCA
AAGAATTTACTTACGAATGATCTGTGGTGGCAGTCATTTG
TAGATGCCTGAGGCCTTTTGTATTTCCATGGGGATCTGGC
TGATGCATAATGCTAGTAACAGCTATTGATTTGGAAGAGG
GTGTTGCATGACTCAAGCCTCCAGACTTAATCTTTCCTTT
AGTGTAAGGAGTTTGAGGAGCCTGAGATTTTTGAATTTTT
CTTTGCAGGACCAAAGGCAACTCTGGAAATGCTCTAACAA
AGGTTAGAAGTAACTTTGAAAAAATTTTACTGACTCCAGG
TAACGTAATCAAATGCCATTACACATTCCAACTCTATTTA
AAAGAATACAACAAAATTCGGCACATAGTAACATAAAATT
CACAATGTCCAGGCCAGCATCCAGGAATAACTTGCCAGGC
ATATAAAGAAAAGGAAAATGTGACCCATAAGCAAAGAAAA
AATAATCAATTAGAAGAAACTTATAAATGACAGAATGATG
GAATTAACAATCAAAGACATTGAAACAGCTATTTTAAATA
TACTCTGCATGAAGGGGTGGCAAACTTTCTGCAAAAGTGA
CGTTATTGGATAAAGGACAGGTACTATTAGATTTGAAAGC
TAGGTGACGTCTACCAGAACTGCCCAGTTTTGCCACTGTA
ATGCAAAAGCAGCCATTGACCAGGCACGAATGTCTGCACC
AAAAACTGGAAAGAACCCAGTCATCAGTGTGTGAATGGAT
AAACAACTGTGGTAGATCCATGCAGTGGAATACTCCTCAA
CAATAAAACAAAGAAGCCACTTAAATACATAACAAAAGTC
ATGAATCTCAAAGCATTATACTAAGTGAGAAAAAGCTAGT
CTCAAAATGTTACCTATTATGTAATTGCCTTTATGCAGAA
TTTTAGAAAAGGCAAAACTCAAGTGACAGAAAGTATACCT
GGGGCTGTCAGGGATTAGGGATGAGAGGAGAGGATTGACT
ACGAAGAGGCATGAGGGAACATTTTGGAATGATGGAAATG
TTCTACATCGTGACCGGTGATAATTACAAAATTGTTGAAA
TTTTTTGAAATTCCTTAAACTGCATATTTAAAAGGTATAT
ATTTATAAAGTAGATTTTAAAGGAATTAACTATAAAAATT
GTAGAAATTAACCATTTTAGAATTGAAGTACAAAGTTGGG
CTTTGTAGTTGAATTAAAAAAACACAATGGACACAGTTGA
AGAGTGAATCAATAAGCTAGAAGATAATATAATGAAACTC
TTCCCCAAAAACTGCATAACACTCAAAGACTAGAAAGTAT
GGTAGAATGAGGAAATGTTCAGTATAACCTAAAAATTCCA
CCTTATTTCAGAAGTTGATAACAGAGAAAAGAGAGAACAG
GAAATGATACTGTAATTCTGATCATGTATCTTATTACTTT
GATTAGCTTCTTCCTTTAAATAACAAAAGACTGCATAAGA
AAACTTAAAAGACTCTAGGCTGACCCAGGCCTACAGAAAA
ACAAAAGGAAAAAAGAAAACTTAAAAGACAAGACATATAC
TATTGGGAACATTTGCAAAGTATGTGACAATGGATCTGCA
TTTAGAATAAAGAGCAAACTAAAATACGTGAGAAAAAGAT
ATATAATTCTATTAAAAAAGAGAAAAGGAAATGAGCAATT
TACTGAATAAGTAATATAAATGACAAATATATGGAAGGTG
CTGACTTTCAAAAGTGATGAGAAAAAGGTTAAGATACAAT
TTTGCCATTGTATTTACAAATATTTAAAAAATAAAATCAA
ATGACATCAAAAGTCAAGAGTTGAGATTTTGAGAAAAATG
GCATAGCTAGAAACTGCTTATGCAATATTGTTTTATTGAA
GCTACAACTTAGTAGTATTTATCAAAGATTAAGATGAAAA
TCTTATGATCCATCAAGTTTACTTTTAGGAACTTGGTCTA
AAGAATTTTTTTTATCTATAGACATACAAGTACAATGATG
ATTGCATATAATAGCAAAGAGCTGTAAACGACATAAATGT
CTAACAGAGAACGATTCAACCCCATTCTACAGAATCCTAT
TCAGATAGAAAAAGTAACTGGGGTAGATCATCATATAGTG
ACATGAAAGATCTTCAAGATGTATTATTAAATATAAAAAT
CACATATATGGATATTATGCAAACATACATATATGGTCAT
ATTTTTCAATTGTATTTTCAAATGTATATGTAAATGTATA
TATTTGAACATTAATGTAGAGGCAGTCTGGAAGAATGTAT
GCCAGAATGTTCTACTAGTAATGAGAAATAGAGGGGAGAT
GAAGAAGAGTTTCCCCACTTTGTTTCATTTGCTAAGAAGT
AATTCTTCTACCTATGAGGTTCTGGATGAGCATGAACATT
GGCAAAGGAAATTATTAACAGGGATTATAGTTGCAACTCC
TAATCAGAACTATGATAGTTATGATAGTTCTGATAAATGA
TATGGATCTAATCGACTTAAGCCCAAGGCCTAAAAATGAA
TTTGTGAGGCTCCTTTATCTTCTTAAGCCCAAACCCCAGA
TTTCCAGTTAGTCACAAGGGATAGGATGTCAAAGAGATAA
GTGTCTGGGAATATTGATAGAATAAAAGAGGGAGATCTCT
CAATGTCAGACTCTTCCTCCTTCTTCTATAGTCTGGACCC
TATTACTTCAAAAGGCCACTTGGAAGGGGAAAACAGAGAG
AGAAAGCCTGCAGGCAAAGAGCAGCTGGAACAACAAGAAG
AAAGAAAGCCATGGTATCTATTCCTGGGGGTAAAATGCGA
CCCAGGAGCAACCTTAAAATAAGATTAGTATTTCTTCTTT
TGGGGAGAAGAATGAGAGAAATATGGAAGAACTTTCCCTT
AGAAAAAGAGAGCAGCTAAGAACTTGTCCTCTTCTTCAAT
TCTATGTTTGCTTATAGGTCTGGCTACCTTATTTGCAGAG
CCCTGTGCAAATTGAAAAGGCAGGATTTCTTGCTCAAAAA
CTATTAAGAATTCCATAGCAGCAGCAGAGCATTTAACCAA
GCCCAGAGTCCTATTGAGTGCTGGGTCCTTTGAAACTACA
CAGGTTGCATACCTATGAAGAAAACCTGTATTTTCTTTTA
AAACACTGCATTTTACAGACAAGACTGATCAACAGGGATA
TGGCTGGAGGAAAGAAATGGAGACCATCATGGAAGTCTCT
GCCCACAACTCTGCACCCAACACCTACTTCTGCTGCCATG
TATTTGTATTTGTCAGGGTTTCAGCAACAACAAACAAAAT
CCTCAAAAAGGGGTTGTTTAAAAACTATTTATTAAGAGAC
TTTATACAAAAGTTTGGCAGAGTTAAGAGAAAGTGAGAAG
CCACTGCCATCCTTAGGCCTGAAAGAGCAAAGGGAAGTTT
GGTTACTAGAACTCAGGGACGCTTGTAACTATGAGAGAAG
ACCAAGGAAATTAGCAACTCCTTAAGTAAAAGAAAAAGCC
CCTGTCAAGCAGACACCCTGGAGAGGGGAGCCAGGAGAAA
AACATCTCTCTCTTTCTCTCTCATGGGCCTATGCTTCCCA
CTGGTGGGATTGAAAGCCAGTGGGCAGAGGAGGGAGCTGG
TCAATGCTGCCCACAAAGATCTGCCTTCAGGGAGCAACCA
GGTTAGAAAGGGGAGCTGGGCAAATGGGAAGCACTGTTGA
TGGTGTTCCTAGAACTGATGAGACAAACAGAAAACAGGGA
AACAGGTAGCCCTCGGAAGCTTCTGGAAAGAGCTAGAAAG
GAGCATCAAAATAACTTCTGGGCCACACCAGTCACAAATA
AACAACATATTCACTTTCCTACTTTAAATTACACTGAGGT
AGATTGTCCACCTAAGCTCACCACAAGGTTATGCAGAGAG
CACCAAATGGCACCAGAGACCAAATAATAAGCCAGTAATG
TAAAGATGCCTCAGAATTAGACAGTACAAGCCCTTTCCCA
GAAAAACAAGAAGTCAGAACCTAGAATACTAAACATGTGA
TGAGAGGGAATAGTGACCTAGAAACATTCACCTGAGAAAA
TGTGAATTCAGAGGATTTCTTGGTGAGCACGACCTCTTGA
AGAGTATACAAGAAGAAAGGATGGCAAAGATTCTCAGTAG
CTGATTTCAGAGAAGAACAGCCAATTAAGCAATTCTAGGG
GCATGAGATCATTCTGCATCCCATAAACACGGTCAATGTT
CCCCTATGTTGGTAACAGCCTGTGCTGAAAAATCTAAAGC
AATTAGTTTTGTCCTCCCAGGCTTTTGAGCACCTACTTCA
ATCAGATGAAAGGTTAAAACAAGAGCTAAATATGCCCTGT
TGTCACCATGAGGGCAGCTTTGTGCTGGATGGAAGCATTC
ACTGGGGTCAATTCATTCAAGATTTGGGAGCCCAGGTAAC
AAAAGTGGTCAACTGGGACACTCAAAAACAGCAATTGCCC
AAAGAACTGGGGACAGGAACATTTAAAATCAATATCACTC
GAAAAATAAAACGCAGCTCATTGCGTTCCTATTATAATTT
TACTTTGCCTCTGCTTTAGTCAGGAAATAGTCAGTAATGA
CAGCTGAAAAACATTTATTTACTCATTCTTTCCTTCATGG
TATTTTGTTTTGTTGCACTTATTTTACTGCCTTTTCATCT
CTGCTTATATATGGGACATTTTTATAATAAAAATCAAGAG
AAAATGCTTCACTGTAAAGTCACCCTCTAGTTGTGTGACC
TCAGGGAAGCCAATTCATGGAAAAATAACCTTTAATAACT
GAAATAAATGTCAACATCATCTTCAAACTCTCACTGCACA
GATGAGACATAGAGGGAGGGGATATCAAAGTCCTCAGGTA
AGCAAGGGTAACAGTTTTTCTAAACCTAACTACCACACTT
CAGTGATTGCTCAGTTCAGTTCAGTCCAATTCAACTCAAT
GTTGTAATTTAATTAACATCAAAGGAGTGCCAGGCACATG
GAGGGCACGCTGTTCATTGGTATCAGAAGTTTAATGATGA
GTTTAACAGTCTCTATGATAACACAATAGAAAAAGTATAG
ATTTTGGCATCAGAATCATTTCCAGTCCTAACTCAGCACC
TTACAAGCTATGAGATGTTTGGAAAGTTACTGGGTCGTTC
TTACTTTCCACATTTGTAAAATGGGAATCATACTACCTAA
ACTCAGAGTTGTAAGAATTTAATAAACGAATGGATGTAAA
ATCCCAGCACAATGCTAAAATGGTTGTTTTTCCTAGTCTA
AGAATAACTTAAAGGCCTCCAAGTTATTCTTTCTCCATAT
TCCCATAGCACTTTGCAATATCTCTTATAACATTTCTAAC
ACTGTTCTATAATTACATGTTTCTGTCTTCTAATACAAGG
TACTACATGTTTCCATAGTACCCTGAGGGAAGGACCATGT
ATTATTTATTACTGGTAACCCAAAGTGATAAGATATGTGA
AAGCACTTCACTAACTATAAAGCACCTGTGATGGTGAGTT
TCATGTGTAAATTTGACACATGAAATACAAGCTATTTCAT
TAAACACTAATCTAGGCACTGCTGTGAAGCTATTTCATAG
AAGTAAGTTGACTTTGAGTTAGGATGATTATCCTCCATAA
TCTGGGTGAGCTTCATCCAATCAGTTGAAAGGTCTTAAGT
GGAAAACTGAAGTTTCCCAAAAGTAGAAGAAATTCTCCCT
GTGACCTACAGTGTTGATCTGCAGCCAGTGGGCCACCCCA
CAGAATTAAAACTTCCCAGTTCCATGACCACATAAGCCAA
TTCCTTGAAATGAATCTCTTTTGGCATTGATATAGATAAT
ATAGATAGACATGGATGTAGACATAGATACAGATACAGAT
AGATACCCTACTGCTTCTATTTCCCTGGTCGAAGCCCAAC
TGATACAGATTTACCCTAATATAGTATCACACAAATACTT
GTTGTTACCTATTGTCTTAGCCATTAGGGCTGCTATAACA
AAATACCATAGACTGGATAGCTTATACACAACAGAAATTT
ATTTCTTACAGTTCTGAAGGCTAAGTCCAAGATTAAAGTG
CTGGCATATTTGGTGTTTTGGTGAGGGCCCACTTCCTTAG
ACAGCAATCTTCTCACTGTGCTCTCCCATGGTGGAAGAGG
TGAGGTGTCTCTCTGGGGCATCTTTTATAAGTGGTCTAAT
CCTATTCATGAGCAGTTCACTTTCGTGACATAATCACCCC
TAAAAGCCCCACCTCCTCAAACCCTCAAACAATCACTTTG
TGTGGGGCAGGGGTGGTTAGGATTTCAACATGTTTTTAGG
AAGGCATGCATATGTGTATATGAACATACACATTCAGACC
ATAGCGGCTACAATCCTTCTAACTTTAAAATTCCATGGCC
TTATCTTGAGTCATTACTCAAGATAATGACTCATTATCAT
TACTGCTCCATAACTCTTGTTAAGACATTCATTTCATGTT
TTTACCCTTGATTCTGTCATGAACTTTTGCAGAATTGTTT
AAACTTTCAAAGTCTTGTTTCTTTATATCTCAAATGAAAT
ATAAATGAAATAATGTAATCGTGGAATAATGTAATCATTC
TTTATAGCAAGGTAAAAATGAATTAGTACAATAATAATGA
AAAAATGATAAAATAATGCCTGGAGCATAATGAGTATTCA
ATAAATGTTCACTGATTTTTTATTATTTTTTTCATTGTTA
TTGTATTAGTCCATTTGTACACCGCTGTGAAGAACTGCCT
GAGTCTGGGTAATTTATAAAGGAAAAAGGTTTAATTGACT
CGCAGTTTTGCAGGGCTGAGGAGGCCTCAGGAAACTTACA
ATCACAGCAAAAGGGGAAGCAAACACGTACTTCTTCACAT
GGCAGCAAGAAGGAGAAGTGCTGAGGAAAGGGGGAAAAGT
CCCTTACGAAACCATCAGATCTTGTGAGAACGCATTCATT
ATCACAAGAACAGCATGAAGGTATCTGCTCCCATGATTAA
ATTACCTCCCACCGGGTCCCTCCCACCACACATGGGGATT
GTGAGAACTATAACTCAAGATGAGATTTGGGTGGGGACAC
AGCCAAACCATATCAATTACTATTGTTGTTGTTAGTCTGA
GACCCTGGAGGGAGTCCATAGTGTTACCTTCCTGACTCAC
ATTTTAGGTTGCAGATCTCGTCTCCTGAAAAGGACGCTAG
GAAAGGAGGCTTGGGAAGTGAGTTTTGACATTATCTCCAA
TAGCTACCTCTGTGAACCTTGGGTAGTCACTTCATGTCAC
CCAGCTCAGTTACTCAATGGGTCAGTTACTGGCCCCATCT
TTTTCATTATTCTGAAGTTCAAATACGTCAGTGTGAGAAT
ACACCACAAATGCACATACACATACGAAAACAGTAGATAC
TCAAGACATACTTGTTGAAGGAATGAATAGTCTATGGAAT
GACTGTTGATGGATAAAAAAAGCTTTTAAAAGTAAAATGA
TACATCAATTCATCATACAAAATAAGGCATTCATTCTGAC
CAAGTTACCCTCTAAAGCAAAGCATGAAGTCTGAAGTTAA
GAGTTCATAGGCAGATGCAAAAGCAGATAGATAAACCACA
GGATAATACAATGTCATGTCTATTTATATCACTGATGTTT
TTGGTAAACACCCAAGGGGGAAATCAGAAATAACATGATT
GAAAATAAGAGACTGAAGAGAAAATGATGCATTTTACCAT
TAGAAAAAAAAAAAAAAACACCAAAAAACATTCTCTGTGA
TAGGTTTTGCATACAGACAATAGCCTATACTTAGTGGTGG
GAGAATGATACAAAAAATACAATAATATATAGAGAAAATG
AAAATCCACTATAGTTGGCCAGGCATGGTGGCTCACGCCT
GTAAATAGTTGCACTTTGGGAGGCCAAAGCCTGTGGACCA
CCTGAGGTCAGGAGATCAAGACCAGCCTGACCAACATTGT
GAAACACCGTCTCTACTAAAAATACAAAAATTAGCTGGGT
GTGGTGGTGGGTGCCTGTAATTCCAGCTACTAGAGAGGTT
GAGGCAGGAGAATCGCTTGAACTCGGGAGGCGGAGGTTGC
AGTGAGCCAAGATCATACCACTGCACTCCAGCCTGTGCAA
CAAGAGCAAAATTCCATTTCAAAAAAAAAAAAAATTCTAC
TATAGTCATATTCAGTCTCTGCTATTTTAAATAAAATGTA
CATGTGCACACACATACATGCACATATGCACACTATGCCA
CCCAAACTAAAACGGCAATCAGTAGAGCTATAGATTAGGC
AGCTCCAAGTTCTATAGTGAGTGTCACAGTCCAGATGCAG
AGAAAGCAGGATTAGAAACAACGTAAGCCCAGAGAGCAAG
GCTGGTGAAAAAACTCTGGGGCAGGCAGTTCAGCCAGTGG
ATATCCTGAGTGAATGAGGCAAGTGCAAGCAGATAAAGGC
AAACAGCATCTGGAAAGTACAGCAAGAGATGCATGTAACG
TGGAGGGGGATATAGGGGGCGTTAGAGAAGGAGGTATGGG
AGTGGGAAGATGAGGTAGGGGGTTGAGGGTGGGAGGGTGG
AAGGGGAGGATGGGGAGAAGTCAGTATATGTTTAGATAGC
TATCTCCTAGGATTCCTTGGACAGGACCCCAGCTTCTTTC
CTGGGTTGAGAGCACAGATTTTTCTGTTTTGTTTTGAAAC
AAAACAGAAAATGCTCCCCGTTTTGAATGCTCCTTCACTG
GAGGCTGGAATGCAGTGGCAGGATCTCGGCTCACTGCAAC
TTCAGCCTCCTGGGTTCAAGCAATTCTCATGCCTCAGCCT
CCTGAGTAGCTGGGATTATGGGCATGCATCACCACAACTG
GCTAATTTCTGTGTTTTTAATAGAGACAGGGTTTCACCCT
GTGGTGCAAGCTGGTCTCAAACCCCTGACCTCTGGTGATC
CACCAGCCTCGGCCACCCAAAATGTTGAGATTACAGGTGT
GAGCCACAGCACCCAGCCAAGAAAGCAGACTTTTCTTTAG
CTCCCTGATCCTATTCCTCTGTTTCTTCCAAATATTCATT
CTCAGCCATTTACTACCCTCACTTTACTCTCTCTGAAAAT
CTCACCTCCTTCCATAGCTTCAACTAACTCCTATATGTCT
ATTGCTCACAGATCTCCAGTTTTAGTCCAGATCTACATCT
GAGTAACAGATCCACCTATCTGCCTACTAAACATTTCCAT
TGATACACCCTACAGCTTTGTTAACCACATCATTCTCAGT
GCTGAATAAGTCCTGCTTCTTCTCTTACTTCTTGCCTTTT
CTGTCTCCATTTGGGCAATACCATCCACCCAGATACTGAA
GTAAGAGTCATTTCTATTCATTTCATTTCCTTTACTACTC
TGGTTCTTCCACATGGCCACTTCAGCCACTGGGACATTTC
TATTGCATGTATTCACCTACAATTAGTTATTTGTATGTTT
CTCTCCATCCCTCACAATGAGATTTTCAAAAATAGAGTTA
ATATAGCAAGAACTGAATGGATTAAGGTGGAGCAGTTAGG
GTTGCAGGATACCATTTCTGCCATCATTTCTGTCATCTAG
TTGACAACAGATAGTAAAGTTGTGAAACCTGCCTGTTTGA
GCTCAGTCATCCACCAGAATCAGATACCTGTGTGCTACTA
GACCAGCAGCAGCACCTGTTGAGTGTTGAGTGCCCCAGGC
AGTTTGGCCTATGGGAGACCCCGGTATTTTGCTAATCCAG
AGATACTTGAGTTAAAAAGGACACAGTTATACTGTTTATT
TGTGCAATGGTATTTTCCTTTAAAATATATTTAACTAAGT
AATCATTCTGAATGGCAGTTGATTTGTATTCCTATTGAGA
TGCAAATTTGCTATTTGAGCCAAGACATGTAATCTCACTT
TACTTTGCCTCAATATCACCATCTAATAAAAAGAATAAGC
TATGCACACATAATCTGCTCTTTCCTGTTATTTGGTTTAC
TCTCTTCTACAGGTGCAGGACCCAGATCAGCAACAACTTT
GAAATAAACTACAGCTCTCCTGTGAGCTAAAGGCAGAAAT
GTGGAAATGTTGAGAAAATTCTTGTCTGCATCACAGTATG
TATATCCTAGGAGGGCTTTCTTTTAAAGAAAAGGAACATA
TATTGCAAATAGGAGAGATTTGACTGGGTCTAAGATAAAC
CTCTCAACTTTGAGAACCAGGGTTTCTCAGAGATTGAGAG
GGGCTCACCTGAGCCATCTTCAGTTTTTGAGACTCACAGT
ATGTTAAAAATTAAATATAACAAAATAGGGTTATAAACAT
TGTGATATACTTATATTCAACATTTCAAATTTTTTAAATA
AAACATGTAATATCTGTATGCAGAGCTGCATTTGATAATA
TGCTTGGAGGACATAAGCCCTGACCAAATAGCCCTTCTTT
GTCTTCTTCCTCAGCTCACTCCAAGAGGCTCTGCCAAAGA
TCATTGCATCTTTTTAAAGAGCAAGAGTCTGATCTTTTTC
TTCTTTATTTATTTCCCTATTAAAACCAATTCATGGCCGG
GTGCGGTGGCTCAAGCCTGTAATCCCAGCACTTTGGGAGG
CCGAGACGGGCGGATCACGAGGTCAGGAGATCGAGACCAT
CCTGGTTAACACGATGAAACCCCGTCTCTACTAAAAAATA
CAAAAAGCTAGCAGGGCGAGGTGGCGGGTGCCTGTAGTCC
CAGCTCCTCGGGAGGCTGAGGCAGGAGAATGGCGTAAACC
CAGAGGCAGAGCTTGCAGTGAGCTGAGATCCCGCCACTGC
ACTCCAGCCCGGGCGACAGAGCGAGACTCAGTCTCAAAAA
AAAAAAAAAAAACCAATTCATGTTTTTCTAAATAAGAAAC
TAAATCATATGGCATTTATTTGTTGTGTGAATCTTTTTGT
TAATAGCGATTAAAACGATCATCTGGTGGATACTGAAACC
TAGTTACCTCCAGAAAGTTTTAAAAACATTTTTTGGTGAG
CCAGTATTCCTTCTGTGTTTCACATCCTTGAGTGCAAGAA
TGCCTTCAAAACTTCCTCTCCTGGCTTAACAAAAATCTAA
CGCTCCCAATGGGAAAAATAAGAAAAGCCAGACATAATAT
TTTTAAAATTCAAAAAAAAAAAGTCACCTTTTTAAAAGCA
TCAGAGAACTGTCACATTAACTACAACCACTGAGGACAAT
ATCCTAGAGAGAAGGAAAGCTCATTGAGATAAGCTGAACT
TTCTGCCTGCCACTTTTTCCCTTGGAATATTTGCCACATT
TTGACTCAAGGTTGAAAGCTGAGGAACTAGCCAAAAGACA
GCTGGTTAAGAGGCAGAGCGGCAGCAGAGCTTTCAGCAAC
TGTATGAAGTTGAGAAGACAAAAATGTGAGCTCTTGGTTG
GCAAATCATTCAGACTTGAGGGCCCCAAATCTCCAAGAGA
AAGGAGATGCAGAAAACTTCCACCACTGATCACCAGCTTT
TCCTGGGGAATTTGGTGGTTCTTAAGCTACCTAGAACAGA
AGGTCAAGAAGTCAAACAGAAAGTAACTAAAAATCGTGGC
AGTGTTTAGGGGAGCCTCATGATACTCTGGAAATGAAAAT
CGGAGTTCAGGGCCTACTCCTGACTGGAGACACTTGCTGA
CTAGCAAATAGCATGGGTTCACACTTGGAGTCCCTGGAAT
GCTACATGCAAGGAGTGGGAGTGAACTAGACTTGACTATA
CATGAAAACATTGAAATTCAGGATTTCTACTTCCACCTTG
GATGTAAAAATTTAACATAATGTTGCTTTTACCCTAACGG
TGAGAAAAAGCCAAAGAAACTATGAAATCATAACTTTTCC
AAGCCCACTAAGGAGCTAAGGTAACAGAGCAACCAAGTTG
CATAATTGCAAGGAACAATAGACTCCTCCTAAGGTAATGG
GATGTATGGACTGAGTCACCTGTGGCAGAGCATGAAAGAA
CCAGGTGGCTGAATGTTGGAGGTTGAGTGTGAATAGCATG
TCATTTGATGGCCTCAGACACTGAGAGTTTATACTCACTC
ACAGGCTCTTCTTTATGGGCCTCTACTGGTTCTCATGAGA
GAGATCCCTAGTCTCTAAGTGAAACAAGTCTGCAGGAGTC
AATTGGCTGTTACTTCACAGCCACCCCATGCCGAATCCTT
CTTTCACAGGAAGAATAATACTTAAGCTACTGAGGGAGAG
AAAGCAAACAGCCAATATGCACATGAAAAGGTGGTCCATA
GTATTACCCATTAAGAAAATGCACACTAAAACTACAATGA
AAAATTACTACATACTCACTAGAATAGCCAATATCAAAAA
GGTTGACCATAGCAGGTGTTAACAAAGGTGCTAGGCCAAC
GAAAACTCTTATAGGTTATAGACATATTCCACTCTATTAC
ATACTGTTAAGCAATGTAATTCTTTGAAAAACTGGTAGAA
TTGCATATATGCCTTTTACTCTGACCCAAAGAAGCATTCT
ACTTCTAGATAAATACTCAATAAAATGAATACATATATCC
ATCAAGAGCTATATATAGAAATGTTCAAAGCTGACCAATT
CATAATGCCCAAAAACTAGAATGTACTCAAATACCCATCA
ACAGTAAAACAGTATATTCCATAACACATTCCCACAATAG
AATGCTACAGAACAATAAAAATAAACAAATCACTATTACA
TGGTATCACATAAGTGAATATAATAAACATGATGTTGATT
AAAGAAGTTAGTCATGAAGGAGCATATATTATATTATTCC
ATTTACATAAAGTTCAAAAACAAGCAAAACTAATCAAGAG
TTATAGACATCATGTTAATTTTGGGATGGACATAGCAACA
TGGAATAAATAGGAGGATGGCTTCTGGGATGCTAGTAATG
TTCTATTTCCTGATCTGAGAGGTATTTACAATGGAATTTA
CTTTGTGAAAATATATTGAGCTATAACTCGATAATTTGTT
CACTCCTCCATTATGTATCTTACTTCAATACAAATTGATA
TTAAAAGGGTTTTCAAGCAGAAGATAACATTTGCAGTACT
GAAATATAGATGTACATTATTCTTTAGCTTTAACAAATTT
AAATTAAGCTTACAATTTAGCAAACCCTATTCTAACTACT
TTATAAATAATAATGCATTTAGCCTTCATAGCAACCTTAT
TATTACCCCCATTTTACAGATGAAAAGACTGAAGCTTAGA
GAGGTTGAGTAAGTTTTCTAAGTATAGCTAACTAGTGTCA
AACCATGAATTTGAAGCCTGGCAATTTGTGTTTTACCAGT
GCCTAACATTATAAGGAGTTGTATCCTCTTATCTCCTTCC
TGCTCTAAATAAACTTGCTAATTTATACTTTTTTTTTTTT
TTTAAACAGGGTCTCACTCTGTCACCCAGACTGGAGTGTA
GTGGCACAATTTCGGTTCACTGCAACATTCAGCACCCAGC
CTCAAGCAATTCTCCTGCCTCAGCCTCCCAAGTAGCTGGG
ATTACAGGCACCCGCCACCACATCCGGCTAATTTTTGTGA
TTTTAGTAGAGATGGGGTTTCACTATGTTGGCCAGGCTGG
TCTCAAACTCCTGGCCTCAGATGATCTACCTGTCTCAGCC
TCCCAAAGTGCTGGGGTTATAAACATGAGCCATTGCACCT
GGCCATTCTTTAAAGTTCTCTTAAGTATGCATGTATTTAG
ATTATAAGATCATCAACATTAATAAAAGCTTTGATTTGTT
TTTTATTCTCCTTAATATTTTCAATGTTCTGAAATAATAA
GCAATGGGTTCATGAGCAATGAATGAGTGACATTTATAAT
TTCAGACAATTCCATCCATCTAGAGGCAGGGAGGTAGAAG
TTGATTTCTCAACTCTCTTCTAGTTCTATGATTTTACAAA
TTATGCCTCAGAGTTACTCCCAGGGCAAATGAGATTGGTC
TAGTCTGAAGTCATTCACTCACTCATTCATGCATTCATTT
ACCAAATAGTGTTTGAATACCTGCTACCTTCCAGGTACTG
TTTTAGGTGTGGGGGAATTTTATATAGGATGACCAGGGAA
GGCCTCTGTAAGGAAGCACCTGTTGAATGGAGGACTGAAT
AGAGTGAGAGATTAAAGCACAGAGATATAGGTGATAGATA
GATAGATAGATAGATAGATAGATAGATAGATAGATAATCT
GGGTGAAGAGTGGTCCTGTCAGAGAGGCCAGAAAGTGCAA
AGATTCTGAAGTAGGAGGCATTTGGAAATTTGAGGAAACG
ACAAATAGTCCTGCATGCCTAGAGTGCAGTGAGCTAGGAT
GAGAGAGGAAGGATGAAGTGGGAGGATTCACCAAAGGTCA
AATCCTGTAGGGCGATGTAAACTCTCTTAAACTTAGAATT
CTGTTTCCAGTGTGACCTGAAGCCACTGCAGGCTATTGAG
CAGAAATGAGGGATAATCAGATTTTCATTTCCAAAGTATC
ACTGTGGCAACCATACAGAAAATATATCACAGGAGAGAGG
CGAGGGGGTAATAATGCTGGCTCACATGATAAATATCGTC
AGGCAGCATGTGTTTGTGAATGTTTGAATAGCTGAGGTTT
AGTTCAACTACCCTAAATATTGTATTTATTGGTCTAGTCT
CACTCTGTGATCTGGAATTCAATTCTGTTTTAAGTGAGTG
AATAGGTGCTCTCGTTATAAAACGATGAAATAATGTTGAG
ACTTTTCTTCAAATTGCCACTAAGACAGCCTTACTATAGT
AGCTTGCTAGGGCTATGGTAACAAATACCCACAAACTGGA
TGGCTTAAGCCACAGTAATTCATTGACTTGCATTTGTGGA
GGCTAAAAGTGAAAACTCAAGGTCTTGGCAGGGTGGTTTT
CTTCTGAGGGCTGTGAGGGAAGAATCTGTGCCAGGCCCTC
TCTTTGGCTTGTAGGTGAATGTCTTGTTCCTGTGTCTTCA
CATCATCTTCCCTATATGCTTGTCTCTTCACATGATATTT
GTTTTATAAAGACACCGGTCAAATTGGATTAGGGCCACCC
TAATGGCCTCATCTTAACTTCACTAATTACATATGTAATG
ACCTATATCTAAATGTAATGACCTATATCACATTTTGAGT
TAATGGGGGTTAGGACTTCAACTTCAACAATCAGAGTGAG
GGGCAAAATTCAACCCATAACACAATAGGCAAAGAATAGA
GACTTAGGAAAATAAAGACTTTAAAAATAGCTGTTGCATA
CATAGGAGCCTTGTGTTATTACTGCCTTTTGTGGACCGTG
GTGGTGAAATCTACCTTTAACATAATTATAGTAATATCCA
TGACTTGAACACCTACTGTCAGCCAGACCCTGTATAGTCT
TTCACGTGTGTTATCTCATTTAGTCTATACACACTCTCTA
TAGACAGATCTTATTATCTATATTCTACAGATGAAGAAAC
TAAAATTCAGAGAATATCAGTAACTTGACCAAAGTAAATT
CTTACTTTGTAAATTACAAAGTAAATTCCATTTACTTACA
AATTACTTACAAAGTAAACTCTTTACTTACAAAGTAAATT
CCATCATAAATTCTTAGCCATACTATTGTTTTAATTCCTC
ATTAATTAAGATTATATGGCAATTACAACAAAAAGTATGA
GCACTAGGTATTGGGTTGGTGCAAAATAATTGCAGTTTTT
GTTATTGAAAGTAATGGCAGAAACTTCAATTACTTTTGCA
CCAACCTAAATAGAATCAGAGAACAGCTTATCTCAAACAA
TATTAAGCAAAAAAAACTCAAAGTTGTTTATGTGCTATAA
TGATATCTATACAAAAAGCATCTATATGTCTAAGCATACA
CTGAATGATGTCAAAGAGAAAGATACATTTTGGGAGTTTG
AGTAGTGGGATTATAGTATAATATTTTTCTTACTGTCATA
AATGTATAAATGTTAACATGAACATTTAAAACCAAAAGTA
TTCTTAGAAATTGCTAATATCTTAATCTACTTTTCATACT
ACTTAGGACGATGATTCAAATGCCAGCATGCATCTCCTGG
ATGAAATCATTGTAGGCCTTCAAGGATAAATAAAACTACA
CTTAATCTCAGCATCAAAACAATTCATGATGTTATGTTTT
TCCCTTCACCCTGACTTCAAGGGCTATACAGGAACATCTG
AAGGGCTTCAAGGGCTTCCTGCTCTATGAACTCTAAATAT
TAGAGATCAAGCATCATGAATGAAGTAAGCATAAATCCAC
ATCTAATTAGATGTGTCAGAGAGGACAGCCAGCCATCTGG
CTTGGATTATACTCCTGCAAATGCAGCTAAGATGGAGCAT
CAACTCAGAGGGTTGCACAGAAAGCTTGTTTTATCTTTCT
TTATCTAACTCCACCACTTCCCCTCATCTGTCCCTTACTG
AGAGGGAGCTTGCAGAGAACTCCACGAGCACTATGTGGAG
ATCTTTTTGCCATTCACTGAATATACATGGAAATTCCCTA
AATATTAATATTTATGACAGTTCCCTAAATATGTGTCCGG
TGTGTGACTATGAAAGAATCATAGAAATTAATTACTTTCT
TTGAGTTGCTACCCATTAGATCAAATTTGCACACTGCAGG
GAGAGCCTCTGGAAGTGGGTCTCTGGCAGGAAGCCTAGTG
GAGCCCTCTGGGTCTGATTCATCTCCCTTAAGGGCAGATA
CCTGTTTTAGTTGATGATAATGTCTCTAAAAATTGGGTCA
CCAAACAACTCTTGCAGTTTTTCTGGCCACATCTTGGGGA
GAGAGGATCTAGTAAGTGCTAGTTTCTCTTTTTCTCACCA
ACCTATATTAATCCAGTCAAGAAATATGTGTCTGTAGCTG
CAGGAGTCTCTAATCAACGTATGTTTTTTTATTCTGAACT
GCCTCTGGATATCTGTATTTCAGAATATCTCTGAAATAAA
TTTATCAGAAGCGGAAGGGTGTTCTGAAGTGATGTCTTTG
CAGCATCGTAGTTGTCCAATTAGCAAAGACTGGAGACCTA
ACAAAAGAAATGATAGATCTAATAAGTAAGGAATAGGAAG
AAACTTGAAGGATCAGACTACTGTGTTTCCATCAAGAGAA
AGGAAAAACACTGCCACAGTCTTTCATTGCGGGTTCCTTG
AGAATGCACGCTGACACTTTCTAGTCCAAAGTGTAACAAA
ACATCTAGATCAATAAATCCATACATTTTTGTAGACTGAA
AAATTAAAGATTCCACACTCCTCACCAGCCCAAGAACAGA
ATACTGGGTCTAAAGGACTTCATTATATTTTATATTATTC
AATTATTATAATAAATATTCATTCGATTGGCATTCCTTGA
TTATCAGTTTTCAGATTTTGCCTCTACTATTTTCTAGTCT
CATTAAGTATTCATATATTCATTTTTTTCTGTAAATTTTA
TGCTGTTTCTCAAGTATTGGGCATCCAGACTAGTGTATAA
GAATAATTTGATACTTTCCTAAGATATAGAAAATTGCTTT
AGTTCACTGATTGCTTTTTCATAACTTTTCTGTATGATTT
TCTGCATCACAATTTTTCTTTCCATATCCTAGAGGGCAGG
GATCATGAAAGTGTACATTTTTAAAAATTTAACCTAGAAT
TTTGTTTCAGGTTTCCAGACCTAATAGATAATCAAATATT
TTCTGTGTGTAAAGGTTATTTTTCTCTTAAGAAGTAATAA
TAATTTGTAATACTTTTATATATTTTACGTTTTATATTCA
AACAATAAATCTCATGATCTTACAATTATTAACTATAATT
AAAGCTATCATTTATTGAGCATTTAAAATATGCCATGCAT
TTTTCTAAACACTATAATGCATATTCATGGACTTAATCTT
TCTGAGTGGCTAAATAACTAACTCAAGGTGCTACAGCTGT
TACCAGCCAAGTTGGGATTTAAACACTGTTTCTTTAAGTG
TAAAGTTCTGTCCTTAACCACTATGCTATACTAACCTTCA
GATATTTTGGGAGCCCTTATGGTATATTTGGTTACAAACT
TAATCTCTGCCTGGTGCAGCTGCCCTGTGCATGACATTTA
TGTGAGTTATGACCTTCTGACTATGTTTGCCAACAGAGAA
GACACAGGATTGGAAGAATCTATTCCCATGGCCACAGAGA
TCTAGTTGCAAATTGTTATGTTTCGGTGTCTCATATGGAT
TTCATTGACTTTGGGATTCAGAGATGCTATGTTGGGTAGG
ACGTGAAACTCCTGGATTATCATGGTACCTCTCTCTAATT
CTGAAAACATTTTAATTTTATTTTGCAAACCCACAGTTTT
AGGAAAACATTTTAATTTTAAAACACAGATGTCTTTTGTG
GGAATGGAAACTTCGCACAAATTCTTAAGATGAAACACGA
AACTTCAAAGAAATGTCTTGTTCTTAACCTACTCTTTTCC
AACCCCTCACCCCACCCCCGGCTCCCACAGAGTTTCCATT
TAGTTCCCCTGCAGTTAGGAGAGTGGAAAAGTTTGACACA
CTCTTTGATGTATTTTAAAGTCTCTGCTGTTACACAATGA
AATTTGGCTCTTAGAAGTTAGTCAGCTTCCTTGAAGGAAA
AGAGAATATTTATGAAAGGGAAACCTCTGCAGGTAAATTG
TACACAATTAGCACCTTTACTGAAGATTTTACTAAGCTAC
AGTTGTGTCAGAGAAAGTCTCCATCCATTGTACCCAGAAT
GGCCTTTCTAAATCTCAAACTCAGCCTGAAACATCTCGTG
CCAAGAACTTCTTAGCCCAGGCAGAGACATTAACATCTGA
GCTAGTGCTCACGTGTACAGGACAGTCAAACATCTGGGAC
AAGAGAAGTGTTAGCAGTCACTGCTGCTGCTTCTTCTTTT
CAGCTGCACTTAATTGGTTTTATGTAGGAAGCTGCACTGA
TGAGGATACTCTTACTACTGAGTGACAGGCAGAGCAGTGA
GAAGCAGCATGGTAAGTTCTGAGCAGTCACACAGACCGCC
TTATATTCTAGCCCTACCACTTAATTGTTATGTGTTCCTT
AGTTCTTGGAACCTCACTTTCTTTATCTATAACATAAGAG
TGATGATAATGGTACTCCATAAACTAATTGAGAATATTAA
GGAGGTAAATGCATGTAAAGTGCATAGATCAAAGCTGAGT
GCATAGACACTTTCCAAGAAAGACAGCCATCACCATCATC
GTTAATTTGGGGACACTGGGGAAAATCTCCCAGGCAATCA
CCCAGTTTCTAGTCACTCTCCTCTTTTCCATCTGGCACAC
AGAGAGTAAAACCATCTTTCAGCCCACTACCTTACTATGT
CCCAATCTGCCCAAGACCCTGCAGTAGATTCCCTGGGCCA
GGAATATCAAACCCCAATTCCTCTACTTTGGCTTTAAGAC
CTATCCGTGACTTCCTCTCCCAATGCTTCACTCTCTTTCC
TTACTTCTCCCTTTTTGACAACAGTGTTTCACTTTTATCA
AATTTTTCTTTCTGTCTTTGTATATTTGACTTATTTCTCT
ACCCTGGTACTAATGCTTCTGATGGTTTTCTCAGCTGAAA
TTCCCTTTCTGTCACTTCTGTGAAAGTCACACACTTGGGA
GCAGACTGAGTTGGAATCCACACTGATCTTTAGTAGCTGC
AGGACCATCCCTGCTTAATTTTCTTCTTCAATCTTCAGTT
TTTTAATCAATAAGGTGAAAATTGAAATATTTGGTTACAT
GAGATTGTTAGAACTAAATAAGATACCATATGCAAAGCAG
CCAGTAGACACATAGTGGGTGCTAGGAGAAAGTTTCACAA
CCATCAGAGCTTAGTGCTCACTTCTTTTCTTCCAGGACAC
ACATACTCATTATTGCCAATAATATCTGTGGTCCTTAGCT
ATAACGTACTCAACTTGAGGGTGGTGGAAGATCTCCGTGA
ATACTGAAGTTTGAATTTTAGCTCCAGAACTTATTTGCTG
TGTGTGAACTTGGGTAAGTTTCTCAATTTCTTTTAACCTC
AATTTCCACATCTATTAAAAAATTACAAATCACATACAAA
GAGTATAAAAACAAAATGAGACAGTGCTTATAAGCACAGC
ATTGCATTTTAGAAATGTATTCCAAAAATAGCACCTACCA
GATATTATATTAGTTTGTACCCAGGATACTTTTGATTGCA
AGTACATATTTTGTCCCTGTAGCTTGACCTTTTTAAGGGT
GTGAATTTTTGTTTTATAAATTTTTTGGACAACTTTAAGC
TTCTTGCCAGTGAGAATTCTATACTTTATGGTAATTTTAA
ATGAATAAAAAGGATTTAGCCCATTGGAATGGCTTGTTTC
TGATTTAGAACTAAGTAAGAGATCAAAGGGTGATAGAAGG
GAAAGGTAATAGAACAACCTAGACAGTGAATAGAAGAAAA
AGCAGGATAAGGAAGGAGAAAACTACCACAGTCCATCCTC
CTTTGTAGAAGACATGGGCTGAGACTCCCTATATCCAGGA
GACACTGCTCCCAAGTCCCTCCTGTCAGTACCCCACTGAG
GTGTTGCTGCTGCAGGTCCAGACTTCTCCTCCAATGCCAT
CCTTCTTCAAAGCCCAGGACTTCCAGCTTCCACAGCTGGA
GCTAAGATTAAAAGCAATGGCAAAACCGCAATTACTTTTG
CACCAACCTAAATAGGTGTTTTTGTTTTAGTCTAATTGTG
CTCACCAGAGACCTAGGCATGCCTGCTTCTCTTGAGAGGC
TTGGTAGTGGGAGCTGGGCTACAGAGCTCCCTGGGAAAGA
GCTAGCCTAAGTCAAAATCCAAGAACATAACTCAAGACCT
GGGTTGGATGAGAGGGATGACTATGTGGGACTGTGAGACT
TGTCCATCCAACACCAAGTATGGAGGGTTATTTTTTTCTT
TTCTAACCAGCATTTCTTCAGTACCCCTTTGTGCACAAAG
AATCTGAATAACACATCTGAAAATGAAGCTCTTGTCATAA
AAGTCTTACGTTTAATAAGATAACTATTTAGTGTTTAGTA
TCGAGCACCAGACTAAGAATCAGAAGACCTACGTTTGGGG
TCTAATTTCTCCCTCTGACTTGGAGCATATCTTTAACTTT
TCAAAGGCCTCTGATTCCTCCTCTATCAAACGAAAGGATT
AGGCTGGATGGCTTTAAGTGCCTCAGAAGTCCAGCTATCT
AGCCATAGTCTCTAATTCAGAGATCCCGAGGCTAACTTCA
GACCTACAGACCCACTCTACCCCTATTTTGGAAACCGTGG
CCCAAGGGCATGTCTCACATTTGCTTGTGAATTAATTGCC
CTGGTTACTTTGGTCTTCCATGATTTACCTCTTCTTCTGG
GGTTTCAGAGGTGATACCTCTGTACTTACCAATGCTGATG
CCAAATGTGACTGCTATATATGCCAAGACCCACTACTATG
CCGACCACCTAAGGCTGCTAGTGACTGAATTCATAAGCAA
TGAAATGGTTTCTGCTAAAGTCACTAGCAACATCTTTGGT
TGCTGCTACAGGTCTAGAGAATAATGCTGCTATACCTTGG
GCTCGCAATGTACCACAGAGATTTTTAGGGAGACAGCTTC
TTTATCCGTACTTTTACTATATCTAATTCATTCTAAGACT
CAGGCATAGTTCTTTGTGGATTGGGCTGGTTTGCAGCCTG
TACCTCTCAAAATCACTTCTCTTCTTCAACCTTGGCCTTC
TGGCCTTGAACAAGGGGGTGGATAACACTATTTTCTTTAG
CGTTCATTTTTTTCTTACCTACGCTTTATGGAGGCTCCTG
AGCCCCTTATATATAGGACCTCTTCTTCTCAGGCCCATTT
CATCACCACAACATATCTAAATCTTAGGGTTATTAAAGTT
TAAATTAAAACTGAGACCGCTGATATGATTATATGAGATA
AAGGCTGGATGATCTGAGGATGAGGAGCAAAATTGAATCT
GTTTGGAGAAAGCACAGTTTCCTAAAATACTGACAGGAGG
AGCACTTTTTATGCTTTTCAAAGGCCTCTGATTCCTCCTC
TATCAAACGAAAGGATTAGGCTGGATGGCTTTAAGTGCCT
CAGAAGTCCAGCTATCTAGCCATAGTCTCTAATTCAGAGA
TCCCGAGGCTAACTTCAGACCTACAGACCCACTCTACCCC
TATTTTGGAAACCGTGGCCCAAGGGCATGTCTCACATTTG
CTTGTGAATTAATTGCCCTGGTTACTTTGGTCTTCCATGA
TTTACCTCTTCTTCTGGGGTTTCAGAGGTGATACCTCTGT
ACTTACCAATGCTGATGCCAAATGTGACTGCTATATATGC
CAAGACCCACTACTATGCCGACCACCTAAGGCTGCTAGTG
ACTGAATTCATAAGCAATGAAATGGTTTCTGCTAAAGTCA
CTAGCAACATCTTTGGTTGCTGCTACAGGTCTAGAGAATA
ATGCTGCTATACCTTGGGCTCAATGTACCACAGAGATTTT
AGGAGACAGCTTCTTTATCCGTACTTTTACTATATCTAAT
TCATTCTAAGACTCAGGCATAGTTCTTTGTGGATTGGGCT
GGTTTGCAGCCTGTACCTCTCAAAATCACTTCTCTTCTTC
AACCTTGGCCTTCTGGCCTTGAACAAGGGGTGGATAACAC
TATTTTCTTTAGCGTTCATTTTTTTCTTACCTACGCTTTA
TGGAGGCTCCTGAGCCCCTTATATATAGGACCTCTTCTTC
TCAGGCCCATTTCATCACCACAACATATCTAAATCTTAGG
GTTATTAAAGTTTAAATTAAAACTGAGACCGCTGATATGA
TTATATGAGATAAAGGCTGGATGATCTGAGGATGAGGAGC
AAAAATTGAATCTGTTTGGAGAAAGCACAGTTTCCTAAAA
TACTGACAGGAGGGAGCACTTTTTTATGCTTTGGAAAGGC
TAGAGGTCATAGCCCACCTCTGCAAAGTGAGACAGAAGGA
GGAGTAAAAAGGAAGGAAAGAAGAAAAAGAAGCCAGTCTT
TTTCTTCTCTCTCTTTAGACATCCTATTGTACTTCTCTAC
TTTTGTCCCTCTCTAGGGAATTCTAGCCTGCCTATTAATA
AATATTCTGTTCTGGAATTCTAGAATATCATAATCTACTC
TCTTAAGTATTTGTATGTAGGAAAACAAGCAAATCAATTA
ATACTTCATCACTGTTGCTACTACATGTAATTCAAGGTCT
CTACATATTTGTCCTGAGCTTCTAATCTCATTGAGATTTA
CCTTAGCGCTGAACAAGTATTCACCAAGATCAAAGAGCAG
TTTGTCTGATTACTCTTTCCTAATTGAAATGCTAATTGCA
TTTCTTCCAGTATAAATTATTGATGCCATCATCCCAGGAG
TGTTTGATAATGCCTCTGTGTCTTAGGTTAACGTGTTTCT
TAACAAGATCCTCACATACTGGTCCTTCCTACTTATCCAC
ATTCACTTCCACTCATTCCCAACATACCCACAAAACAGCC
TTCCCAAACCCCCAACACATACGCACTTCATGCACACATA
TGCACATGCACGTAAGTTACCACCCGTGAAACTGCATAGC
GCAACCTCTACTGGTTGTTAGAGTTCAGAGAAGAGGTATG
TCTCTACAGTCTGGAAAGACTGGGAAAAGAGGGAAGTAAC
ATGTGTTAAAGAGAATTAAGTCTGGGAAGTAGAGGTCAAA
AGTTGGAGTGTCCTTATTGGTAGGATAGGGGTCTGTTTTA
AGACAAGGGTTTGGGCAAGGGAGTGAAGCAAGGATAATTA
TACTAGGGAGACTGATAGGAACTGACTGTAATAATATAGT
GCTGGCATAAGGAAGGAATTTGAGTTCTGGCAGGGGCATG
GAAGAGAAATGTTATAAAGAATCAAGAAAACACAGATAAA
GTTTTCACAGTTCTCAGGTACTCCTGACGCCAAGTCCCCT
CTGAGGCAGATATTCCTAATTGTTCCACTGCAGCCATCCT
CCTCTTCATCCAATGAAGAAGAATTTTGAGTTTTAGCTAC
ACATATAATGAGTCTGAATATAGATTACATTCTCCACCAC
CCATTACCACTAGGTGTGGCCATATGACTAAGTTCTGGCC
AATGGGATGGGAGTGGAAGTAATGGAGAATTTCCAGGTCT
TACCTTTAAAAGCAAGGGCCAAGAAAAAAATTTTTTTTTA
ATGAACAAATAGACTAAAAGTAAGGGCCATGCCTTTCACG
TTCTTTCCCCCTTCCTCCAGTGGAATGAGGATGTGGTAGA
GGACCATTGTGAACTATGCTGAGAAGGGCTACCCTGGGGC
TCCTGCTTTTTCCAGAATGGAGCTGCCATACTAGGTTAGG
TGTTTAAGAGTGTAAGAACTAAACTGTCTCGTTTAAGTCC
CTGTCATTATACATCTCTGTTTTGGGCAACTGAATCTATA
TCCTAATTAATATACTTTTTAATCTCACCAGTAAAAAGCA
TTTTGAAAACAGTAAGATTTAAATTAATTTAAAATTGCAC
ATTTTAAAAACAAAGAGATTTTACACATCAGAAACTAACT
TAGGAATACCACTATCTTATTTTGAAAACTGTGTTGATAA
GTGTTAGTGTTAGTAGTAGTCAACACCACCACCCCCAACC
AGCTCTTCAGGGATCAGTAGATGCCAAAGTTTCAGATAAG
GAAGTTGCTTTTCCACTAGACAGAGAACAATCTAGAGTTT
TTTTTTTTTCAGGTAACCCAATAGGAACCAGATGGGAACA
GAGATGAGAAAGATAAAGAGAAAAGCTGCATTGTGCAATT
TGATTCTCTATGATTCTTCAGACGTTTTTAGTGAAATACA
ATAAACCCAAGAATGTCTGATGTAAGTGCATTTTATTGGG
TAAACCTGTTCAGAGACTGAGTTTTCTGTCTAGATTAACA
AAGCAGACAGCAGCTGCAGAAAAAAGAGACAGAAAGCAGA
CAGAAACTTGAGAGTTTAAGCCCGTAGGTATTTACAGAAA
TGGAGTAGGTTTTTCCACTTTAAAACTACGGACATTTGGG
ACTGAATAATTCTTTGTTGTGAGGACCATTCTATGCATCG
TATGGTATTTAGCAGCATTCCCAGCCTCTACCCACTGGCT
GTCAATAGCCTCATATTTCCTCCCAAGTCTTGACAATCAA
GTCTCTAGATGTTGTCAAATGTTCCCAGTGGGCAAAATTG
CCCTAAGCTGTTCCTGGTGGAACTTATAGCCTTAATCCCC
CAATTTATGTGTTATTGGGGGACACAAATTTATGGGTCTC
CAGTATGAAAATCATTGTTAAAGATGGGAGTCAGATTGAC
TCATTGAAGGAGAGAAGAGGAAAGGACAACAGAATTGACC
TTGGCGAATTCCTACCATTTGAGACAGGAGGAGAAGCAGC
TCAAAAAGCTAAATTGTATAATACTTAGAAACTATTTTAT
GAGATTGGCCTAATTGCCAAAGATTTTTCTCTCTGGAGAA
GAAAGAATGATGAAGGAAGTATTAGGAAGAGAGAAGCAAC
AGGGCATGGGTGATTAAATATAAGGAGTAAAAGACAGGGA
GATGGTCTGCCTGCATCTGTTCCTTATCTGGCCAACTCAG
TCTTTTATATCTCTAGGTGGTCTTTCCAGAGCCCCATCCT
CCAAGGCTATGTAAGGTCTTCCTGTCGTGTACTTGAATAT
CCCTTTCTTCTAATTGGGAAATGATTCCACTTTATGGCAA
CTGCTTATGTAGTGACCTGCCATCTGGATCCATGGAAGGA
AAAAGCATGTCCACCTTACTCACTGTTGTATCTCTCTCTA
TCTCTAGCACTTAACACATAGCTGGTTCCTAGTAGATGCT
CAAAAAACATTTGTTGAATGAATGAATGAATGAGTAAACC
AACAAACAAAACTAATCTAATGAGACAGCTTTTATTACCT
TCATTTTATTGGTAAGAAAACTTAAACACATATAGGTTAA
GTGATTTTCTTGCATAGGTTAAGGCCATATATATAGTAAG
TAGCAAAGCGTGACTGAGATCTAGACTTACATGATGTTAA
ATGTCAAGTCCTTTCCACAGTACTTCATCTATGTCTTGTT
TGTATAATGGCATTTTGGGAATCTCCAGGGCCTCTCTGTT
GCACAACTTTGAGTCCCAGTACTCAGGAAGCGGAGGCAGG
AAAATGGTGTGAACCCAGGAGGCGGAGTTTGCAGTGAGCC
AAGATCATGCCACTGCACTCCAGCCTGGGCAACAGAGCAA
GAATCTGTCTCAAAAAAAAAGAAAAGAAAAGAAATGTACT
TCTCACTGTGAGTGGTGCTTTTGGGGATGTGCAATGCAGG
AGTCCTGAGCCTCTCACTTCTAAAATTTCCAACACAGGTA
TTCCGGTTTCTGAGAACCTGACTTATATCAGGTTCTACTC
TATCTAAATATGATTCACACTCTAATTAAAATCCTGGCTA
GATACACAGCTGAGTCCTTTCCACATATTCTCCTCCCTTC
ATGTTCTTCCTAACTGAAAATTGGATTGAAAAGTAACAAA
AAGAAAGTACAGGCAGTCTCTTTTACTAGCAGGCTATGTT
CCCAAATCTTATTTAAATGCATTGATTGGAATTTATAACA
TACTTTTCATTTAAAAAATAAAATAAAAACTGTTCTAAGG
AATAAATTGGTTTCCAGGTTAGACCACGGAGGTCATTTCA
CAAGTAGGTAAAATGAAATTCAATACAAAAAGTCTTTGTT
CAGGTTCCTAGAAGTTGAAATAAAAGTTGCCTAAGTGAGG
TGACAGATCCAGAAAAAGCCTTAAACAAGATGTTTGAAAA
CCTCTTGTTTTGTCAAACGTTCTAGAATAAAGGCTCAATA
GACAATATACCCCGTTAACAAAACTACTGGCAGAAAGAAT
GGTTTACCACAAAGTTCTCTAAGACTCAAATCATACTGTC
TTCAAGACATTCTCCAAAATGTAATTGCCTTACCCCAAAA
GTTCTATACTCCATAATCAATCTTTAATTATTGAGGATTA
CATTTTGAAACAAACTTGACTTTGTACTTTCATAAGAATA
TTACATTGATTCATGATTACCTTTCTGCTGTCTTGCCATC
TCACATGTATGTCTAATATGCCTCTAAAAACATAAGGCCA
AAACAGAATTCTCTCTAAATTTCCTCCTTAAATTCCTGTC
TGCCCTGCCCAAACTCTTTTTTCCCTAAAACCATTCCCCT
TTTCACAAAATGCTACATCATCCACTTTGGTTGCTCAAGT
CGAAAATCTAAAATTCAGAGTTAATTGCTCTTTTTTTTCT
TTGTTACCCACCCTTCACATCCAAACCACAATAAAATTTT
GTTTGTTCCACCTTTATTTTATTTTATTTTATTTTTGAGA
CAGAGTCTGGCTCTGTGGCCTGGGCTGTAGTGCAGTGGCC
GGATCTCAGCTCACTGCAAGCTCCGCCTCCCGGGTTTACA
CCATTCTCCTGCCTCAGCCTCCCGAGTAGCTGGGACTACA
GGTGCCAGCCACCTCACCCGGCTAGTTTTTTTGTATTTGT
TGGTAGAGACGGGGTTTCACCGTGTTAGCCAGGATGGTCT
CGATCTCCTGACCTCGTGATCCACCCGTCTCGGCCTCCCA
AAGTGCTGGGATTACAGGCTTGAGCCACCGCACCCGGCCT
GTTCTACCTTTAACATCTGTTCTTAAACTATCTCTCTGCA
ACTTCACTGTTCCCAACATAGATACTGTTATCTCTCATCT
GGACCATTGAAAAAGCCTCTAAACGCCTTTCCCTGACCCC
ATTTTCCTCTCACGTTTATCCTCCCTCCATTCCCTAGTAT
GGAAGAGCATGGGCTTTGGAGTAGAGGTACTAGGCATAGG
CTATGGGCCTTTGCTATTAATGTAGCCTTCCCCAAGTCAT
CTTGGCATTTCCTGTTGTTTCCATTTAGCTCAGAGAGATG
ATCATTTGGACTCTCCATTTCATAAATACAGTTCAGTGTT
GTCCTGACTCTCATTGAGAGTGACCAGCCTTCAGGTCCTA
GGCTATTCAAGTGCAAGAAATCTACCAATCCTTTGAAAAT
ATATAACTTAGAGTCAAGCACACCATTGCATTCCAAACAC
AGAATCATCTTCTAAGTTCTAACTGCTCTATTATAACCAA
CTTGCATAGGTCAGCATTTGAGGATAACCTGATGAGCAAA
GTGTTGCTGTGAAACGGCATCCAATTGGAAGGTCCCAGTC
TCCACAAAGCAAACTGTCCTGGTGAGTCCTTACCAAGGCA
GCTTTCTAGGTTCTTTCTATGGCTCCTCAAAAACATAGCT
CACATTGTCCATTCTGCTTTTTTCACTCTGATCTCTTCAG
ACAGGATACTTCAGACATCAGGATACCATACTCCACATGG
TCTGAGGGCCCCAGCCCTGTTCTGGCTTACCCCCTTGCTC
ACTTGTCCAGCCCAGCATGGGGAGGAAGAGGTAAAACACT
TAAGTAACATTAATTTCCACCAAACCACTTTCACTAAATT
TCATTGAATGAATAAGTACTGATGGCCCTTTAACTTTTCC
AGATATGTTTATATTTTTAAAGATGATATGATCTTGAGAG
TCAATGAGATCTCAGAAAATATAACTGCTTTTCTAGCAAT
TTATACAAAGTTATCTGGGGAAAGAAGACCTTCAGCTAGG
CAACTTAACCCTTAACCCTATTTAGAAGTCTGGTCCCAAA
ATTAGCTCTGTTAAGTTTTTGTTTGTTTGTTTGTTTGCTA
TATCTTCTAAACCCAGAGTACTATATTGTCTGTAATCTAC
TTTATCATAAGATTTTAGATGTAGATTAGTTTAAATTATA
CTGTAGAGACAATCAGTTGCTGTAGTCAGTTCTATATTTA
CAAGACAGGGGCCAGCTAATATTTAGTTTAAAAAGCCGAA
CTTCATAGGAAATTACTACCAACAATTTTAGCTATCATTA
TTGCCCATTAACTCCAGAGGCTTTTTAGCATGATGAATGC
TAGAAATGAATATTTCGTTGGTGAAAGTACAGGCATTTTA
GTTAGCTTAACATATACTAGATCTGGGTTGCTACTGATGA
AAGCTGGTTCTCAAAACATCTGAATTGTCTATAATATTCT
AGAGACACTTTCTTTTTTATATAAAATTAGATATAAGAAT
TTAGAAAGATCTATAGCCTGTGCACTTAGAAATCATGGCT
GATGCCTGCTCCATAAAAGCTATGTTGAGCCATTTTGTAG
GAAATTCTGGTTGCCTAATGCCCACAGTAATTTTGCCTCT
AGAATAGTACACAGATGATCTGTAACCACATTTGAAGTTC
CTATTGATTATCAAGAAATTTCTATATCACGTATTCCTCT
ATCTGTGGAAGCCTGGATAATACACTGTGGCCAGCTAGTA
AAAATGGGTCCTGCCTTGATTTGACATGGCCAAATCATCT
AAAAGAACAGAGGCTGGATCTTGAATCAGCTAACAGCATA
AATTTTGTAAACTGTTGTGCCTGCTTGCTAATACATGTTT
ATTTAACACAGTAAATGTGGAAATTTAGGGAGAATTTGGT
CTACTCTTTTCTTTATTCTTTTTTTTATTTCTTTTTTTTT
TTTTCATTAAGTAGCAAGATTTTTGGGACATACTGAATTT
CAACTCCTTCTAACCAATAGTACCTACCATTCATGACCAT
GAAAATGAATTCATAACAAGTCCCACAAATGATTCAATAC
AATACAATTAGAACCAGCGGCTTCTGTGCATGCCTGAGGT
CTTGCGTTTGATTTTCTTCTGAAAGACATGGAGCTGAGTT
AATCAATCTTCAATCTCTTATGTCCCTCTCCCCACAGAGA
GAAAAATCCATATATGTGCTGCCATGTTCACGAGAGCCTT
TGCAGATGGTCTGTCCGTATGCTACAGTAGAACAAGAGCA
GCGCCACTGAGCTCCTAGTGCCAGACAGAGGAAAAGAGGC
AAGTTGGGAAAGTGAGAGGAAGAAAGGTATGAGTAAAGTT
TGGCAGTGGAAAGAAAACGGCATCTGTAGAAAAGCTGTAG
ACAGTTCCGCTTCCTTAAAGTGGAGAGTTAAACTCACCTG
TTGAGAGCATACTTTCTTTGCATAGGAGAGTAACCCACAG
GGGCCTTTAGACACATGAGTTTTACTAGAAACGTGACTGC
ATAGTGTGGAGAAAGTCTGGAAAACAGTTTATCACAAATG
GCTTGGTTTTTGAATGGACTTTTTAAGTATTTTATTCAAA
CACAAATATTTGGCATCAAATGTTTAGACAAATGAAGTTT
TAAAATGCAAAACTTAGCGTTACATTTGATAATTCCAAGA
TCATCATCAGTAACAAAAACACCTAAAACTTTCACCACCA
GTGAGATGGAAAAGGATATTTCAACACTGGGGCACAAGGG
AGGGGCATGTGAGATTTTGCACTAGGACCCATTTTACTAA
CTGGCCACAGTGCATTATCCAGGCTTCCACAAATAAGGGG
AATACATGAAATAGAAATTCTTGATAGTCAATAGGAACTT
CAAATGTGATTACAGATCACCTGTGTGCTTCAAAACAATC
CCTAATGCAAGCAGAAGATGAAACAAGTCCTAGGCAGAAG
TTTAACTGGGGACCAAAAAGGGAAGAAGGACAGGAGGCAG
AAAGGGAGAAGAAAGAGGCCGTCTCAGTCTCTTGGATTAT
GAAAATACAAAGCACCTTTTAAAGGTTGTGGCAGATTAAA
CTAAGAAGTAAGAAGGAGACCTGTCTACAGAGACTTACTG
GCCACATATTGAGGTTTGGATATTGGTAGGTAAAGAGACG
CCACTGAAAGGATTTAAGTGGGAAAATGACAAATCAGATT
TATATTTTTGGTTAAATAGTTGGGTTGCAGTGTGGAAGAC
ATCTACTCTCAAATCATGAGAAACACATTTGGGTCATAAA
AGTTATTATAGTCTATTTACAGTCTAATGAACTATATAAT
CATGTGCACATACACGTGTGTGGGTGTCTATAAAATCTAT
TAAGTTATATAGCATTTGGTAGTTTGTTGACAACGATTTA
AAAAAGGAGTCTGTGATGCAGGCAGGTGTAATTATCTCCA
CTTAACAGATAAGAAAATTAAGCTTTAAAAGATTAGTGAC
TTGCCGAAGGTCACATAAATAATAAGGGCTGAAATCAGGC
CTATGAAACACCTCTCTTTACTTCTAGTCTTATATTTTTC
TGTGACTCTGTATGCTTAATAGTGCAGTCTTCTAATAAAT
TTACTATTTTTTTCAATTTACTGAATTGGGAAAGGGGTAG
GGAATCACTTTGTTTTATCACAGGGAAAAACAGATGGGAA
ACACTTTGCGTTTTCCTAGCTATACAGGCAGAATGAGCAG
GGACCTCCCTGCTCCCTGACTTTGCACATGCTGTTTCTCT
GCCTGGAACACCTTCCTCCCTCAAATCTTTTTCTGTCCTG
CCTTCATCTCCATATCACCAAGTCATCATTTCCAGAAGCC
TTCCCAGATTTCCAATGCTGGAAACACGCTCTTCCTCTGC
ATTCTAATACTCAGAGGTCAAGTTTATCATAACACTTATT
CTATATCATGAATGCATGTTTACCTCTGTGTTTCCTCACT
AGACTGTGAACTCCTAAACATAGAAAATGTACCTCTTTTC
TTCCTATATCCCCAATCCTGGCACAAGGCTTGGCACACTT
TAAGTGCCTAAGAATGCTTGTTAGTCTGAATTGTTGAATA
ACATTTGCTGAAGGAGCTGCGTGCAACCTACCAAGGTTAA
AAATAAGATCTATTCCTTATGAAAAGAATCCCTGTACCTT
GTACCAATCGGATCTCTATTTAAGCTCTAATCTCCTGTGC
ATGATTTATCACCAGAGCAACTGTCTGAAAATGCTTTTTC
CTTATCTCACAGAGCCATAGTAAAAGCTAGTCGACTTTAA
GCAAACGGTATTTTTGTCCTTCTATTTTTTCTCTTGCTAT
TTTTTCCCTTCTATTTACTTATCTACTGGCAGAAAGAAAA
GAAAAATGACTTGGATCTCTATTTAGATATTTGATAGACA
ATGTTTACATAGGAATGGCTATAAATTGCTGGCTAGGCAC
AGTTTGAATATCTAAAACATGTTTGTTCTATTTTGGATTC
CATCATGGCAGAGAAAAGAAGGGAAAAAACACACACCACA
TGTATAGATGGACTTAAAGATTTAGATTTTTATTATTTCC
AGGGCAATGAGTTTATGATCAGCATTAATCACTGAAAGAA
ATGTGTCTGACACCAAGAAAACTGGAGTTAGCAGCAATCT
TCAGAGTTCAACGCAACCAGCCTTGGTCCTGCCCTAGTTC
TGACCCGACTACAAACTGACTGTCTTGGCCAGGTGCATGC
TGCAGGTGTCTCAGTTTTGTCCCTTGTAAAAGAAGGAATT
AGGTACAGAAAAGACTTTGAAAAAAGTCCAATTCCATTTA
TTTCTCCCTGGATTCACCTCAACATATCTACACAGTTTGC
TTTTTCATTGAGCAATTTGATGGAATCACATGTTGAATGA
CCAGTCTGATCTCTTTCTGTCAGAAATACCGGTTCTCCTT
ACCTGGAAATGTGCTGACACTATTTCCAATATGAATATGA
ATATTGGAATTCATATGGCAATCCATATGGCAATCCATAT
GAATTCCAAACATATGAATATATTTTATGGCAATCTTTAT
GTTTTTTTTCTTTATGAAACTGAACATCCATGTTTCACAG
ACTTAATACAATTTATTCTGTGTTCACCTACTTCCTAATC
AGGGATGAGCCACAATTTTTAAAAATGCCTTCCCAGGCCG
GGTGCAGTGGCTCAAGCCTGTAATCCCAGCACTTTGGGAG
GCCGAGACGGGCGGATCACAAGGTCAGGAGATCAAGACCA
TCCTGGCTAACACGATGAAACCCTGTCTCTACTAAAAAAA
ATACAAAAAACTAGCCGGGGGTGGTGGTGGGTGCCTGTAG
TCCCAGCTACTTGGGAGGCTGAGGCGAGAGAATGGCGTAA
ACCCGGGAGGCAGAGCTTGCAGTGAGCTGAGATCCGGCCA
CTGCACTCCAGCCTGGGTGACAGAGCGAGACTCCGTCTCA
AAAAAAAAAAAAAAAAAATGCCTTCCTAAAGTTGTAAATA
AAATTGATTATTGGTTCAAAAAAAGGATATATTGAAATAG
TTGTCTCTCTTAGTGCTTTCAAAATATCAATTGTTAAAAC
AGATTCGAGACATTTGATTTTCATACAATTCTGGAGAAAC
ACATGAAATACAATCTAACAGTGACTTCATAGAACCTTAG
GAAATTTCCTTTCCCAAATGATAAACAGGTTTCCCATATA
CTCTTCCAGAGCTGAAGAGATATTAAGTAGCTCCAAAACT
TTCCTCATGCCCAGACATTATTACTCAAAAATGTTCCTTG
GCCTCCATTATCATCAGCACAAAGTTCAACTTTTCACCTC
TCCCTCTGCAATCTGGTCTCAACCTACTTTCCAGACTCAT
CATTCACTAATGCCTTCTCTTGCTGTTAAATTGAACTAAA
CTATGTGCCCCACTTTCCTCACATATCCTATATTTTCTCA
CCTCCCATCTTTGCTCACAAAATCCTCCTTCCCCTAGTGC
TACCTGTCCCTAAAGTCTGCAGACATTTAGACGACACGAT
GTACATGACCACTATTAACCCAGTTTCTGAGACAACATAA
TAGGCTCTCAATAGATGATGGATGCTATTCACTCAATCAT
TCATATTTTGTTCATTCATTTGTGGATCTCTTACTCTATT
CTAAGCAAGGTTGTGGTTACCTTTAGGGTCAATAAGAACA
GAATGACTACATAATTTGTAGATACGGTATGAAATGAAAA
TTCAGACTCTGTTATAAAATAAGAATTTCCAAACAGTGAT
AGCAGTGCCTTAGAAGCACAGGGCTCTTCTAACTACATAT
CCCTGTGTGACTACACAGACTGCATACCCATAAGACTAGC
CCTGAATAAGACACAGACTTTATGAGCTCCCGGACCCAAG
GAAGTTTGGGTTGGGGGTAGACAGGCAAGCAAAAACAATC
ACTATATAAGTGCTGTGAAATGTGTAAGTACGGATGCTGT
GGGAATGTGGTGATGGAGCACTCAACCCACACTAGGGTAA
AGATGGTGAGTGGGAGGGAGTTGAGAAAATCTTATGGAAA
AAGGCCATGCCTAAACTCAGTTTTGCAGTTCATACTGGAG
TTGGAAAGGCAAGAAAGAGGGAGTAGCAACAGAAGGGTCC
CTCAAGAAATGAAATAATCCAGTGCAAGGGACAGGAAATC
AGAAAAATGTGTCCAAATCTTACTAATCCTTTGAGGCAAT
GATTTTCAAACTTTTTGAGCATGAATTACAATAAGAACTG
TATATTTTGACCTAGGACACACATTGAATCAAAAATTCCA
AAAAGCAATACTCATCCTTGCAATGTGCAGTCTCTCGTCT
CTTTCATAATAAATTTATGACCCGCAATCTGAAGAGCCCT
GCTTTAAGGACTGTCTCAAATGTCACCTCCTTGGCAAACC
TCCTGATATCTTTAGGCCCTAGCCATTTGAACTCCTGCAG
GGGTCCTCTATTGACACTTTGCTTTCTAATGTCTGTGATG
TGCCATGTGTCTCCTGTTAGATTATAGCTTGAAGGCCCCT
TCAGATGCTCTGCACATAGTAGGGTCCGATAAATGTTTAT
TGAGTGACAGGGCAAGCAATCCATTACCTTCCTCAATCCT
CAGATCTGACATCTTTCTTATGACTACCAGTGCTTTGTAT
TGCTCTCATTTTCCACCATTTTAAGAAACTGGGCTCTATT
TTATTAATCTAATAACAAATTGTGGTTCTAGCATCCTAAG
ACTTTCTACCGCCAAAGCAGTCTCTCTAACAGGTCTTTTT
ACTTAAAGAGAAATTACTCTTGCCTTTGCAGGTTTTAAAA
CATTTCAATGATAGTAACCTTAGTTTTTTATAACCCCCAA
GGTCCAGAAATTTTTACATGCATTTTATTATAACATTATT
AAATCAACCTGTGAAGCAAGTAACATTGTTATGACCATTA
GTTCCCATAAGTTCAAACAGACTTAAATGTGTCTGATCCA
AAAGCCATGCTCTCTCCATGATGTTAGTTAAATTAAAATA
GTGACAAATTTTATCTACTGATGTACATTTGGCCGATAAA
GGGCCAGATGGACCCAGCAGCCAGCAAGTGATTCTAGACA
TGGCAGTAACTTTGTTAGAAGTCTTGTGGTAAATCACAGC
TCCTTACTTTCTGGGCTTTGTGTGAGGCCCAGCTTCCTGC
CTCCCTCACTGGCTTGGCATTGATGTCCTTCCCTGATGTC
TTCTCATGAGCACTGAGCTATTTCCGAACCTACACTGGAT
ATGTCACATCAGATTCTAAAGGTTAACCATTCTTTTTCTA
TCACTTTTTTGTTGTTATGTGGAAGTGGTCTGTTTTATTG
TCCCTTCGGGGACAGGAGCAAGAAAGTACTTCCTTGTTTT
CCTGGGAGTCATGTAAAGGATTTAATGTAAGTTAGAATTA
AGTCCAAATGTTTTCAGAGATTTTCCCTTGGTACATTGGC
TTACACTTACTGTTAGGTTCCAGCACCAGTCAAGGTCTGA
GGGGAGTTGGTGGGCTGGCGGGTAGCTGAAAGAATACTCA
CAAGACCATAGGTAGTGGGACATGGCTTATTCAGCAGCTC
CCTCACACTGTCAGTGCTGCTTTTATACACCTTACAGACA
ATAGTGGCTCAGAGGTAGGCAATGAGCACCCCCCATGTGA
TGGCTACAAAGCTGGGATTGCATAATGCACAGGATTGTGC
GCCTGTGCTCCAATATCGCTGTGTCACGCTATGCCAGATG
TGTACCTCCGCCTGTACTTGACTGCAGTGCAGCCATTGTT
CTTAGTCTTACTTAGACCTCTTCCATCACAGAGGCCATGT
ATGCACACTACCTAGGTCTGCCAAGGCAGAGACAGCTCTT
CAATGTCTCTACCGTGCCTGTACACTTGAGACAGGAAGTC
TCTTGTAGAGTAAACCCAGAGTATGAAAACATTATGAGCA
GGAGATACTATGAAGGCTCATTTCTAACCTATAAGAAGAA
AATGTTTGCCAGAAGACAGTGTGGTGAAGTGCGAGGAGCC
TAAACTGGGAGCAGAAGGCCTAAACAATTGCAAAATGAAA
TGTTATATATGGAAGTGCTTTGTGAGCTTTTTATAGCAAC
ACCAACAGAAAGAATCGAGACTTATTTTTGACTCCTGATA
CTGAAAGGTAACTTTCAGCTGGGTCAACTCCCTCATTTGA
GGAAGGTGAGACTCAGAGAGGTCATGGCTGCCTAGAGCTA
AGCCCAGGCTGTAGCCCAGACCTTCTATTTATAGAATGGG
ACCAGGTGTCTCATTATGCAATCATGCACATTTTTCCTGG
GGATTAGTTACGTGTACCTCTTATATCTCAGGCCACACTT
TTTTTTCTATTACCCAAGATCTCATGTTAAAATAAACCTT
TCACTGGATTCAGGATACTTTAGATACTTGGGGCTCCAAT
TCTAAGAGAACCTGGAGTAAGCAAGGCCACTCCCAAGCTC
CCAGGTGAGGGTCCATGTCTATGTCCTCTGTAGATCAAGA
CCTACATGGATCCATGTCTAGGCATTCTCTGGTTCTGGTG
GGGCCTCAGGGTCCTCCCTGCCAGTGCTTTAATAATGCCA
ACAGTTCTATTCTGATGGGGTCTCAGAGTCCTCCCTGCCA
ATCCTTTAATAATGCCAACAATTCTATCTCTTCCCGGAAG
CCAGTGACCTGCCTTAGCAGATACCAGCTCCTCTGTGAAA
TACTCCATTTAGATCCATGAGTACTTCCAGTGTTAAAATC
CACAGAGACCAAAAATATCCTCTTTCTTGCACAGTTACTG
TTTCCTCCATGGATTAATTTAAACCAACCCCACAGGATCT
ATAGTGACAGATCTTAACATGGAGCCCAGCCTTGCTTCAT
GGACCTGTGAGCTGTGACCCCATCAGAAGGGTGCTGAGCT
TGATTTAATTCTCTGCTGCTGCCATCTTAAAATTCTTGAC
AATTTTTTTTAACAAGGGGCCCTGCATTTTCACTTTGCAC
TGAACTCCACATATTATATAGGTGGTTCTGCATGGAGTTG
AAGCTATCATGTATTCTGAAAATGCCACACATAACCTCTG
GCTTTCCTCTGCTCTCCCATGCTGAAAACAACTTGATATG
TGTGGGTTGGGGCGGGGGGGTGGATAACTATACAAAGTTC
TCACAGTATCTTTCTTCTATGACTTACGAATCTTCAGAGA
AATGGGTTTCCATAGTGGAAAATATTCAGAAAGGCACCAA
GTTTTTCATTTTGGACTAAATATGAATTATTAATGTGGTA
TTTTCTAAATAATTTATCAAAGTATCTCATGGATTCTAAT
TCAGAGTGTGTGAGTGTCTACTACCTGTCTGGCCTTTTAT
ATAAATGTCTTATTCATTACAATTTCTTTACTAAAGTTCC
AGTTACCAACACCATCAACTTGTTCATCCAAAAAATATTT
GTGCCAGGCATTTTTCTAGGTTTTTGGAGATAAAACAATA
AACGAAAAAGACAAAGATATTAACAAATGTTTGCTGTGTA
AGTGCTTTTCTAGACATACAAGAATACAAAATGAAAAATA
AATGGCTTCTGTTCTCAAGAGGCATGTACTCTAATAGGAA
GAAAGATGAAAATAATACAAGATATATAGATCCGTAAGTA
CTGAATGAGATATTCAAATCAGAGATGAAAAGGAGGGCTT
TCAGAGGAAGGAGAGAGGAAAAAAGTGACCAACCTGTTTT
ATAACTGGATAGAAAAATTATCAGATTTGTACATAAAGTG
TGACATTTGACATTGAAAATCTTCACACTTTATGCAGAAA
AATGTTGATTAAAATGGAAGGCTGATCAAAACTTCAGATA
TTGAATTTGCTATACACAATGATCATGAAAATACAGCCTT
GTAGAAATTTAAGTTGGAAATGCTGCTTTACAAAGACAAT
CTATGGGGTCAATTAAGTAGCGAGACAATTCAGTAGATGT
CAGTCCTTAGATCAAGCAAGAAGAAAATGCTGAATTATAA
ATAAATTACTAGCCCTCTTTTGGGAAAACAACTGATTCAT
CCATATGAGAAAAGTGAGAGGTTGGGGATTTGATACTAGA
AAGTACATGGAACTCAGATTTAATTGGGAAACTGTTATGA
GACTGTGAATGATTCGATAGGAAGGTGAATGAGATGCAGA
ACTGCTGGGTTGCACAAATCCAGAGAACATCATTCATATG
AATTTCCTTTGTGAATGGTGAGTGCAATACCAATGATACC
TCTAGGATAGTGCAACACAGCATCGGTGATCATAAATGAG
CAAATCTGAGACTGCCATGTTTAATTCTGAGAAACAGTCA
GGTTGGAATGGCCAAGATAGAAAGGTAAATCAGATGGCCA
CACTACTGTCGAACAGTGACCTGCAAGCAGGGAAGATCTT
CAGATGACACAGTGCAAGTGCAAATGTGATGTGGGTCATC
CACAGAGAGAAGGAGCACTCATTCCAGCCTTGTTTTCTAA
GGGAAACATGTCTCTGGTCCATTCATTCTGGGAACCCAAA
TCTTGAGGGTTATTACCTATTGGTGTCTACCTGCTGCAGA
TACATTTTAAGAAAAATAACTTAGGGGAGGTTTTGATTTG
GCCTTCAAAAAAATAAAAACATCAAAGCAGTTTAATGAGA
ATGACTTATGTAACATCATAATATGAGTTCTAATGCAGAG
CCCATGCCACTCCTAGGTTGGACATTCACTTTGTTTGGAC
AGGATTCAAACTTTGTAAACAAAAAAAACTTACTTTTCTC
AGCTGATAACATGGGGAAGAAGGTTAAGAGACTTTATTTA
CTAGAGTTTTGGGGAAAATTAAATTAGGTAATGCATATAA
AGTGCCAAACAGAGATCCTGCCAAATTGTTATTCAATAAA
TGTTAGCTGTTTTTATTATCTTCATTTGCTAACAACTGAA
GTACTTGAATATAAACACACATTTGCAAAAGAGTGTGTGT
GTCTATATATATATACACATGCATACATACACATTTATCA
CAATGCACACACCCAGGACACTCCAAAACCTTCTCTCAGG
GAGTAAGCAGGAAATCAGACAATTGGGTTGACTAAGACAA
GTCACTGTCATCATCCTGTATTTGATCACTCTCTACTCTT
CATCAGTACACCTGCCTATACTGAATTGATGTTTCTTTGA
ATGAGAAAAGAGAATTATTTATAATAACAAAAGAGAGCTC
TTAGTTTTCCCATATGTAGTTGTCGAAAATTTCTAAGTAA
AGTCATCATTAATTATTTGTTCTCAGCACTAGCTGGTATT
TCTGTCTTAAAGCTCAGAAATATGCAAATCAAGAATTTAT
TGAGTCCACACTTCCCACAAAGTACAACATCAAAAACTGC
CTAATGCAATGTTTTGGTTTGTCAGTGCGTTAGTTGGTTG
GTTTCTGTTTTTCTTACTTGAGAAATATTAAGACAACTGT
GGCTATTGATGAAAAGAAAAACAACCTTGAAGTGAGTGCT
ACCCGAGTAAATCTCTCCTGGACAGAAATGTTAAACCTAA
CTACCACTTACTATGTAGTAGCCTGGTTTTGCTATTTAGA
CCCCTTAAGCTTCATTTCTAGTATTAGAAAAGTGCTTTGT
AATCTCTTAAGTGTTTTATTACTATTACTACTCTTATTAT
TAACTAGAATCCAATCAAAAATAGTTCTAGAATGTCTTGA
AGGCATATTAGCAGATGAGAACTGTATGTGTATATATATA
TATATATACACACACACACACACACACACACACACACACA
CACACACACCAGAAGGTAATCAGAGAGTAGAGGCAGTTTT
CAAAGAGAGCAAATTAAAAAAAACTATATATCCAGGATTT
ATTTCCAGAGGATGAAATTTGTGCTTCTAGAGGGTGATGT
TGCAGCTGGAGTCTCAGAGTTGATCATCAGAAATGTCAAA
AAAGGGCAACAATACAGAGAGGTCACAGAGGGATCACAGA
AAGATGGCTCAAGGTCTACCTGGGGACCTTCTGTTAGGAT
GGTGCAAAGACTTAGAAGCATCATCATATTGCAAGTGACA
AAGACTTTTCACAGAAATCAATTTAGTGTGAAAGAAAAGC
TCCATCTGGCAGCCAGAAAATTCAGCACTATGAAAGGTGT
TGCTTGCAGACACAAGGGACATCCCGTGTGTCCTAGACCT
GCAGGGAGGGTCAGAACATTAAATAGGAGGTTACTAAAAG
CAATGATTGGAACCAAATAAAACCATATATTAAACGCTGA
AGTCTTACTTATTTGTGAGGTCTAAAGAAAAACATTCATG
TATTTTTGAACCATAAACCAAGGCAAAGTTTTTTTGTGTA
GTTTTATTTTTTAAATTGCTTTGTAAGTGCACATACAGCA
ACAATCCAATTTAGTGAAACAGTCCTTGAAGCAGGTGCTA
CTGAATTATAGGTGTTTCTTTTCTTTATTCCTCCCATTCA
CTTGTTGAGATAGTTTCGCCTATTCAGGCAACTTAAATGT
CCATTAGCAGTGCTTTTTGAAATAAAGGGGGCTATATCCA
TCCCCTGTCCTGGAGTTGGTGAAATGAACTAACAGCCAGC
AGCTACTTCCCCATCTTCCATAAGCTCTTCAATAGCTACC
ACAAGTAAACAAACCCCAAATAATTCTATCAGCTTTGGCA
GTAAGTTTGTCCTTAATTGTACCAGGAATAGGGACCCTTG
CTTTTGGTCCTCCTGGGTGTTGTTTCTGCTAATCGTAGAC
ATACAAAGAAGCCTGCTATAAAGAGCCAACCCTAAGGACA
GTATTTGCAAATTTGCTAAGACTGTGCCCTGTGATTAACC
CATCAATATACAGCCAGGAGTAAACAGCCTTTTCTTTAGA
CATAATTTCAGTCATTGTGTGTCCACGAAAGAGCCATAAA
GAGGATTTAACTCAAGGGGAACAGAATTTAATTGCCTCTT
GTCACAAGACACATTTTGATTCTTTTAAAGCCGCTTCCTT
CCTCCTTGTGAGTGAATCACAGTTATTTCAAAGAGATTTT
GGCAACTGGCAAATTCCGGGTTGGCACCCTTTAATTGGTG
GCTTTCGTTTTCTGCCTACCCCACCTTTCCATGGCAGCCA
TATCCTTCAAAGCTGTGTGGTTTCGAGAAAGAACAGAGAC
TTTATCAGCAAAATGACAAATTCCCCTCCTTCCATTTGCC
GATTATGTGCCTTTGGGCAAGTTACATAATTTCTTGGTCA
CAATTTCTCATCTGTGATGTGGGGATGAAAGAAATCCAGC
AGGATCTTTGGGAAGATTCTAAATAATTTAGTTAAAGGTA
TTAACCATGTTCAGTATAGCAGATAAGAATTTTAATCCGC
AAACTGAAAAGTGTTTAAATGCAAGCTTATTTTTCTATGA
CTCAATTCAAACTTATTTTTCTATAACTCAATTCAAAATC
TACTTGTATATCTTTAATCTGCTTACAGGCAGAGACTTAA
TCAATTTGGTTATCAGTCCCATCCCCCAACTTCCTCAGGG
TTTACCTGATTTCTGAGGACAGATTATGCTGAGCTAAACA
ACGGGTTCAGGGACAGGTCAGTGGGGCCTAGGGGAGGCGA
AGAGGGGTGTTACCCACCTGAACAGGTACGTGATTGTTGG
TTTTGTGCCTAACCAGTCTTTGGTTCAGTGTAGGTCTCTG
CTGAATCACCCCTCCTTCTCCATCCACGATCCTTGGTGAC
CAGGGCCCTCTCAGATAATCCCAGTGTCCTGCTCTAGAGT
GAATGTGCTGTTGCCCTCATGGCCCATGAGCTATAGAAAC
CACATGGGACTACCATAGTCCTGCATCAAATTCAAGTTTC
TCTCTGGCTCAATATTCTGCTCCCACATCATCATGAGCAG
TAGCAGTTTTCAGAGTCTCTCAGGCCTCTCACACTAGACA
TTCTACACATCTTTCCATGTGAGAGTCTTGTTTCACTGGC
CTCCATTCAAGAATGGAGCTCTGGGTCCTGCCTGCAGTTG
AGGGCTCCAATTCACCAACATAGTGACCTTTCGAGCTTCC
TCTGTGACTGTCACCTCCTTCATGCAGTCCACTGCCTTCT
TTATTCCAGTAAGCTGTAAATAGTTTGGGGGAATGAAAAA
TAGATTTGATTCATCTCACATTTTCTGTGCTATGTGTCTT
CTCAGAGCCTAGGCTTCTGAAATTCAATGCTTTTCTCTGC
TTCTAGTGTAATATGTGTTGATGTCTATGATCTAGCCACC
TAAATAAGGGAGGGATTATAAAATAACTGCAAATATTGGG
AGGAAAAAATCCCATAATATTTCAGAATACTATTTCACTA
TATGACCTTTAAATATAATGATAATGTTAATAATGACGGG
ACATTGTTATTGACTACTTTATGAATTCCTAATAAGAAAT
AATGTGTGGATTACTTCAGGCCTTGATAAGAAGGTCATAA
GAATTTTTTTTTTAATTTATAGAATGTTAAAATTGGAAAG
ATCTTAGAGATCATTAGTGTATACTTTGGTTCCAAATCTG
TTATCACCAGTAATCCCTTAAAAGTCTTTTCTCTCTATAA
AGTGGACACTGTCTTGAAAAATCGTATCTGAAGACAATTT
GTGCTATCGGTTGCTTTATTTCCTTGTTATTGATCAAAAA
ACCTACATTGCTTATTGGTCTTTTATTTAATTCAGCATGA
GAGAGCCTTTTAGGGTTGGACCTAGGCCACATATGCAAAG
GATTACTGGTCAAAGCTGAAGTCCAAGAGAGACATACAAA
AGCTGCTCTCATGCCCTCTGACACCTTATGTGACCCCTGT
TTACATACTGACCACTCTGCACAACTCCTCTAGAAACACC
ATTGAATGTTTTCTGCTCTTGTTTCATAGCTTGTGACCTT
TCTCCTGGCATAAGATGCCGACCTTCCTATAACTATCTCC
TTGGCTGGGGCCCTAAGCCCTCTCTTCCCTGACTTGCTTA
GAAGTTGTTGAGCAAAAATTTGAACATGGTAACTCTGACT
CCACAGCTCTTGAGTTTATACAATTTTTCAAGAGGATGCT
ATACAGCATCCCAAATAACGTAATATAATTCCCTTCCTAT
TATTAAGTTCCTAGACAGAATTTAGAACTTGAAATCTTAA
TTTAAAGTTAAATTCTCTTTCTTGGTTAAAAGAAACAATG
ATAGCAGGGGAGGGGCCAAGATGGCTGACTAGAAGCTAAT
TGTGTGTGCTGCTCTCACAGAGAGAAAAAAGAGTGGCGAG
TAAATACTGGATCTTCAACTGGAACATCCAGTGGACACAT
TGGGATTCATCAAGGAATCAATTCAACCTACAGAGATCAA
GAGGAGCAACACAGGACTATTGTCCACCAAGGAGTGGCAT
GAGCCAGGGGAGTCTCCCGCACTGTGAGAAAACAGTGAGT
GAGAGCCCCCAGGGACCCATACTCCTGCCCTGGACCTTTG
CAACCTTGGGATCAGGAGATCCTTTTATGAGCTCACCCAC
GAGGCCCTTCAGACTGACATGGAGAGCTATGCAGATTCTG
GGCAGATCCACCACTTAGGCACATGCAGAGTTCCAGGAGC
CTCAGATCCCCAGGCATCCTGGCATTAGTGGCTGCAGCTC
TGGCAACAGGAGTTTAGTCTGCCTTGCACACTCCCAGGAA
AGGGGAATCCAGGGGGCTAAAGCAGTACTGGACTGCAGGC
CTTGCCTCCACTGCACCCGATACGATAAGGCCCACTGGCC
TGGGACTCCAGCCACCCTCCAAACAGGCTCTTGGGCCAGT
AGCAGCTCTGCACTTCTCTGGGAGAGAGCTTCCAGTGGGA
GAGACAGGCCATCATTTTTGTTGTCTTGCAACCCTCATCT
CATCACTGTTGCCTTCAGGCTCTGGAGGGTACGGCTGAAT
AGGGACTGGTGCAGATCCCTCATGAAGCAGTGTAGATGCC
TCATGGAAAAGTGGCCAGATTGTTTTATACATGGGTTTCC
AATCTTGCTTCTCCTCACTGGACAGGACCTCCCAACTTTG
GACCCCAACCATGCCTTCCTGGGCTGTGAGCTGATAGCAG
CTCTGCACTTCCTTGGAGAGGGCTCCCAGAGGCAGAGGCA
GAGACAGGCCGCCATCTTTACTGCCCTGCAGCCCTCGCTG
CTGTTACCCTCAGGCTCCGGAGTTTGTGTGGTGATTGCAG
ACTGGCACAGATTCCCAGTACAGTGCAACCGCCCTGTGGA
AAAGCGGCCTGACTATTCTCCATGCAGGTCTCCATTTCCA
CTTCTCCTCACTGGGCAGGGCCTCCCAACCAGGAACTGCA
GCACAACTACCCTTCTCCTGCCTGAACACTTCAGTCAGAG
GTGGCTCTGCAGTTCTCTGAGGAGGGAATCCCAGAGACAA
CCCACAGCCCCCTTGCAGGTGCAGCTGCAGTGATACCACC
CTAATCACTCTGGACTGGGGAAGCAACAAAGGGCCTAGTT
GCTATTCTGGCACCTCTAGCACACTACAGCCACCATACCA
CAGTTTCTCTTTCCTGTGAGCCTCCATCCTGCCACTCTTC
ACCAGGAAGGGCCCTCAGTTCAGGATCACAGATCAGCCAC
CCTGTGGCAGGCCAATTCTCCCTGACAATCACACAGACAG
GCCTGCATAGCACCCCAGCTACACAAACAAATTTCCACAG
CACTGCCTTAACATTGAGCAAATATTTAACCTAGGGAAAT
CGGTGCCCAAACATCAAAGCTAGAAGGGAAACGTACGGTC
AGTAGGATCCTTGCATGGGTTTCTCCCTTGTGGAGCAAGC
CAAAATAATAGAGACAGCCTTACATTCCTAGTGCCAGAAC
CCATCTCAGGTTGACAAAATCTGAGACAAGTCAAGGTAAC
AGAGGCAGCTATCTGAATAGAGTCATTGGAGAGCCTAAGG
CAGCTCTCCAGACCAAGCTGTAAAGGAGACAAGATAGAAA
TAATCACTCTGGTACCATAGTAGACAGGCCTTGAAGGTAA
TGGGGCCCTTTTAATTGGATTTAGCAAGCATTTTTTCTTT
TTGCCTCTGTACTTCTAGTTGAAACAAAATTAGTTACCAA
TAGACTTAGGCAAATGCTATACTGCACGTAGGCACAAACC
CCAACCTATATAAGCACTAAGAAAATTGTAACGCTTTGGG
TTGGTCTGGTGGAATTATCTCCGGCCTTCTCCCTGTGTCT
GGTTACAGTAATACATTTCCTTCTTTCCTAGTTTGTCTGC
TTCTCGTTATTGGGCCTCGAGAAAATGCAGCCAGACCCAG
CTTGGTTCAGGGAACAACCCCACTCACAGCTGAGCAGACC
CACTGGTAGTAGCTCTGAGTTTCCCTGGGTAGGGGCTCCA
GGGGGTCACTGACAGCCCCTCTTCCACTGCCACTGCCACA
GCAGTGATTCTGCCCCCGGGGAAGAAACAAAGAGCCTGAG
AGCCTCACCTGTGTTTCCAGCATACCACAGTCACCATACG
AACAGGAGTCCAGTCTCTCTTCCCTGTGAGCCCTCAACCT
CCTTCTCCTCAACAAGCAGAGCCCCAGGCCCAGGCCAGCA
GCACAACCATCCCACTCCCTGGCTGAACATTCCCAGTAGC
ATCAGCTCTTCCTTTCTCTGAGGTGGAACTCCCAGAGGTA
ACTGAAAGCCCCTCTGCCACTGCCACTGCCACTGCAGTGG
TACTACCCTTGCTGCCCTTGGGCTAAGGAAGGAGGAAAGA
CCCTGAGTGCTTTAACCACACTTTTAGCAAGCTGCAGTTG
CCCTAAGGAGAAAAGGATAGTCTGTCTCCCATGTGATACC
TCCACCACCATGCTCACCCCCACCACCCCACTTGTCAGGA
CCCCTATCCCTCACCACTTGGGCCCACAGGGCAGCTGCCC
CATCCCAGGCCAATTCCACTGATTGACAGCAGATCCACAT
CTCTCTGGGGTGGCGCCCCAAGAGACAAGTGAAAGGTCCT
CTGCCACAATCACTGTCAAGGCCCCTTTCTTAGCAGGGGA
GCTGCTGCCTCCAAACTGCAGAGGGAACATAAAGCCTGAG
CTCTCCCCAGAGCTGCAGTGGGCAGCCCAGGAGTGCCAAG
CCAAGATCTTCAGCCAGCACTCAAGTGGGAGAGGAACCCA
CACATTCACAGCACTGAGAGGGAGCGTGGCTGCAATCGTG
AGGAAATACAGAGGAGCCACATGGCTGAACAACAGCCTAC
CTACTGGATCACAGCCCAAACTTGAACACCAAAAACACTT
CACTAATAAACACATCCTGTGAAACCACGAACAAGAATTC
AGCTACACATAAAGGCCCTGCACAAAGCCATGGCCCTCTA
AAAACATCCAGAATAGAAGTCTACTGACTGTACTCAATTT
ATACCACAGTTAAGGGAACACCAGCCCACACAGATGAGAA
AGAACCTGCTCAAGAATTCTGCCAGCTCAAAACCCAGTGT
TTTCTTTCCTCCAAACAACCACACTAGTTCCCCAGGCATA
GTTCTTAACTGGGCTGAAATGGCTGAAATTACAGAAGTAC
AATCCAGAACATAGATAGGAATAAAGGGCATCAAGATTCA
GGAGAAAGTCAAAACCCAATCCAAAAAATCTAAGGATTAA
AATAAAATGATACAGGAGCTGATAGATGAAATGGCCATTA
TAAAAAGAACCAAACTGATCTGACAGAGCTGAAAAACACT
ACAAAAAATTCATTATGCAATAACAATTATTAACAACAGA
ACAGACCAAGCTAAGGAAAGAATCTCAGTGCTCAAAAACT
GGCTGTCTGAAATATTTTTGTCAGTCCGACAAAAATAAAG
AAAAAAGAATAAAAAAGAATGAATAAAACCTCTGAGAAAC
GTGGGATTACGTAAAGAGACCAAACATATGACTCACTGAC
ATCCCAGAAAGAGATAGGGAGAAAGCAAGTAACTTAGAAA
ACATTTTTCAGGATGTCATTCATAAAAACTTCCTCACCCT
TACTAGAGAGACCAACATTCAAACTCAGGAAATGCAGAGA
ATCCCTGTGAGATACTGCACAAAGAAACCAGCCCCAAGAC
ACATAATTATAAGATTATCCAAGATCAAAATGAAAGAAAA
AGTATTAAAGGCAGCTAGAGAGAAGGGGGACAGGACACCA
ACAAAGGGAAGTCCATTGGGCTAACAGCAAACCTTTCAGC
AGAAACCCTAAGCCAGAAGAGATCAAGAACCTATATTCAG
CATACTTAAAGAAAAGAATTTCCAACCAAGAATTTCATAT
CTAGCTAAACTAAACTTCTTAACTGATGGAGAAATAAGAT
CCCTTTCAGACAAGCAATTGCTAAAGGAATTTGTTACCAC
CAGACCTGCCTTATAAGAGGTTCTGAAAGGAGTGGTAAAT
ATGAAAAGGAAAGCCCATTACCAGCCACTCCAAAAGCACA
CTTACATGGATCAGTGACACTATAAAGCAACCACACATAC
AGGTCTGCATAATAACCAGCTAACAACAAGATGACAAGAT
CAAATCCACACATATCAATACTAACCTTGAATGTAAATGG
GCTAAACGTCCCAATTAAAAGGCACAGAGTGGAAAGGTGG
ATAAAGGAGCAAGACTCAAGATTATGCTATCTACAAGAGA
TCCATCTCGCATGCAGTGACATAAAACACATGCATGTATA
TGTTCATGGCAGCACTATTCACAATAGAAAAGACATGGAA
CCAACCTAAATGCCCATCAATAGCACACTGAATAAAGAAA
CTGTGGTACATATACACCACTGAATACTACACAGCCATGA
AAAAGAATGAGATCATGTCCTTTGCAGTAACATGGATGGA
GATGGAGGCCATCATCCTAAGAAAAGTAACACAGGAACAG
AAAACCAAATATTGCATGTTCTCACTTACAAATGGGAGCT
AAACAAAAAGAACACATGGACACAAAGAGTGGATCAACAG
ACACTGGGGCCTACTTGAAGGTGGATGCTAAGAGGAGGGA
GAGAATCAGAAAAAATACCTATTAGGTAGTATGCTTATTA
CCTGGGTAATGCAATAATTTATACATCAAACCTCCATGAC
ATGCAGTTTACCTATATAACAAAGGTAATGTTTGTTTGGA
TGCTAGCTTTTTAGGGTAACTTTTATTTTAGGTTCCAGGG
TACATATGTAGGTAGATGGTACCTAAAATAAAAGTTACCA
AAAAAGGCTAACATCCAAAAAGAATGAAGTCTAAAGTTTT
TCCCCTCCTTCATTCCTTATTCTGCTGGGTCTCAGCCATA
ACTCTGTTAATTTCTCCTCTCTCCTCTCTTTTCATCCCCT
TTAAAATTTCCTTGCACTTCGTTTTTATCACCTCTGTGGC
AGCTTCTCCAATTCTAATTCCTTTCTCTATTTCTGCACCC
CACTAATATTCTTGTTCTAAACAAGTGAACAATATCATGT
CTTCCGCACGAGACTTCAACTGAATGTATCTCAAATGTCC
TTGAGGAAAGAAGGGCTGCTTCTATTCTCTGAATTCCCCT
TAGCTATTTCCCTTCTCCCATTACAAAGCTGTGGATTAGA
TATTTCTGGACTTCAGAAGCTCATCCACTGCCCCTCAGGT
CATAACACATAGGCCATCCTACTCCAACATCTTCTATGGG
AGAATGGCCCTTAATGAGGTATTTAGCTGCTGGAAAACTA
GATACACGCACATCATCAGAGAGAGATTATGAAAAGGGAG
AGAGGATGAGCTATGATATGAGAACCCCTGGATATGGACT
TTGACTCAACCATTTCATAATAGCTGTTTATCCTTAAGAA
TGTCAGTTAATACTTCTCAGCTTTAATTTCTTCACATTAA
GAAAAATAAAGCACAGTAACAAATCTGCCTTATCTACTTC
ACTAGTGCATTATTAGGATTTGGGTTGTGCAGTGTGACAG
AAAACCTAACATAACAGTGGCTTAAATGGCAAACACTCCT
AATTCTCACGTAGAAGTTCAGGTAGGTGGTCCAGGGATGG
TGTGATGGCTCAGTGATCATCAGACTTGAGCTCTTTCTAA
CATGTTGTCTTACCATCCCCAGTGTGCAGTTTTCATCTCA
TGATGTAAGATGGTTGCACCTGCTCCCAGTGATATCTGCC
TTCTGGTTACAGGTGGAAAGAAAGAGCAGAGGAAATAGAT
GACCCTGCCTATAAGGACACTATTTTGAAAGCTAAAAACA
GGAGAGGACCATCAGAGAAAATGGTAACATAAGTACCTTC
ACAAATTCTCTTCTACAAAACAGCTACGTGATAACTTGCG
AAATTGTCAGAATCACCTTTTTCAGAACTCTGGAAACTAA
CCAAAGGCTTATCCAGGAAGCATTTATTTAAGAAAAGCAA
CAAAATCTCCATAAGAAACCATAAGCTTTGTGACATTTTT
AACTTTCCCTAGTCTCATTCCCCTATCTCCAGCTTCACAG
TAGCCATGAAAACTAGCAGCCTGCATTTACAGTGAAAACT
GGCAGCCTGGAACCCACTGGAGGAAGCAGCATAGAGCTGG
AGTGACACCAAAGTCTCATTCCCAGAGAATTGCCATTATT
TAACTTATCCAGTGCTTCCCTGGAGGACCCCACTTGTAAA
GCTGTCTGTATTTGACATCACTCAGAGCTGTTCTGTATAA
AAAGCCTTTTCCCTGTGCTCCTTGGTTAGAAACAATTATA
GGTAATTATTTAACTTGCAGCTCCCTAAGGCAGTGGATAA
TAATTGGAGCAAACAATAGACTAACTGAGAATCTCCAAAG
GAAAAGTTGGGAAATAAGATGTCCATGGAAGCTTTGAAGG
TCTCTGATGACATGTTCTGGGGAATATAGAAGGGCACGTG
CGTGTGTAGGACCATGCACATACCCAGGGTTGTGGGCATG
CTCATGAAAGACTTGATAAGGCCCTCAGCTCTCACTTAGG
TCTGAACAAGCAGGAAATGAAGGCTAAGCTGAGTTGCCAA
CTACCCACCTAAGTGTTGAAAGCATGATCCAACATGCAAA
CAGAGCCCTTTCGTAGAAACTAGAAGATTGGTTTTGCCTG
TTTAAGAAAATTTCTGCCTAGTCATCAGGTGACCACTAAA
CCAAGCAGAGATTCAGTGGCCACACAGTGAAGAATACAGA
CTTTACAGAATTCATTGTGAAAAGTTAGTAAACAAGCAAC
AACTTCTAGAACAAACAGCAGCAATTTTTTAAAATCCTGT
GTATGCCAGGAGGCAGGGATCTGATTTCCACAGTTTTACC
ACATCATATTATGTAAGAGGCCTAGTTTTCAACAAAAAGG
GGTATAAGGCATACAAAGAAACATGAATATATGACCAATA
AATAAGAAAAAAGCAATCAATAGAAATTATCTCTGAGGAA
ATCCAGACATTGCACTTACTGGACAAAGACTTTAAATCAG
CTATTTTAAATATTTTCAAGAAACTAAAGGAACCTGTGTC
TAAAGAACTAAAGGAAAGCAAGAGAATGGTGCCTCATCAA
GTAGATAATGTCAAAAGAGATAGAAATTATTAAAAAGAAC
CAATAGTACTTCTGAGGTTGAGAAGTATAATAACTGAAAT
GAAAAACTGGCAGGGCACAACGAGTTCACACCTGTAATCC
CAGCACTTTGGGAAGCTGAGGCGAGTGAATCACTTAGGGT
CAGGAGTTCCAGACCAGCCTGATCAACATGGTGAAACCCT
GTCTCTACTAAAAATACAAAAATTAGCCGGGTGTGGTAGC
AGGCGCCTGTAATCTCAGCTACTCAGGAAGCTTAGGCAGA
AGAATTGCTTGAACCTGGAAGGCAGAGATTGCAGTGGGCC
AAGATCACACCTGCCACTGTACTCCAGCCTGTGTGACAGC
AAGACTCTGTCAAAAAAAAAAGAGAAAGAAACATCTACTA
GGTGGGCTCAACAGCAAATTTGAGCAGCCAGAAGGAAAAA
AAAACCAATAACTTGAATATGGGTCAATTGAGATTATCTA
GTCTGAAGAATAGGAAAAAAAAGAATAAGGAAAATGAATA
GTCTAAAAAACCCGTGGGATAGCATCAAGTTCACTGACAT
ACACAAAAGAAGAGCAGAACAAAAAAAGGAAAGAAAGGAT
ATCTGAAGAAATAATGGCTGAAAACTTCCCAGATTTTGAT
GAAAACCATTAATCTACACATCCAAGAAACTCAATATACT
CCAAATAAGATAAACATCAAGGAACCCATACGTCATAATC
AAACCATCAAATGACTGAAAGAATTTTGAAAGCAGCAAGA
GAGAAGTGACTTTTCACATACACAAGAGATTCTCAGTAAG
ATTAACAACTGATTTCTCATCAGAAACAATGGAGGATAGA
AGGCAGTGAGGTGACATATTCAAAGTGCTGACAGACTTAA
GAAAGAAAAAAAAGGCAAAACTATTAAACAAGAAGTCCAT
ATCCAGCAGACCAGTAAAGGTGTTTTTCAAAAATGAAGGA
GAAATTAAAACATTTGCAAATAAATAAAAACTGAGATAAT
TTATTATTAGCACACCTGCCCTACCAAAAAACACTGCAGT
GTTTCCTTTAGGCTGAAATGAGAGGACGCTAGACAGTAGC
TTGTTTGTTTGTTTGTTTGTTTGTTTGTTTGTTTGTTTTT
CCCCAAGACTGAGTCTTGCTCTCTTGCCCAGGCTGGAGTG
CAGTGGCATGATGTCTGCTCACCGCAACCTCCGCCTCCCA
GGTTCAAGTAATTCTCCTGCCTCAGCCTCCCAAGTAGCTA
GAATTATAGACACCTGCCACCACACTGGGCTAATTATTGT
ATTTTTAGTAGAGATGGGGTTTCACCATGTTGGCCAGGCT
AGTCTCGAACTCCTGACATCATAATCTGCCCACCTCAGGC
TTCCAAAGTGTTGGGATTACAGGCATGAGCCACTGCTCCT
GGCTAACAGTAATTTTAATACACATGCAGAAATAAAGTAC
TAGTAAGGTAACTACATAAGCAAGTATAAAACATAATATA
AGTCTATGTTTTGTTTGTAGCTCTTTTTGCTTCCATTTGA
CTTAAAAGTCAGTTGCATAAAGAAGTAATTATAAATCCGT
ACTGACAGGCAAATAATACATAAAAATATAAATGGTAGAA
CAATAATATCACAAAGGAACAAGAAAAGATCGGAGCTATA
TATATTATATACTGTCTCAACTAAATTGGTATTAATCCAA
ACTAAATTATTTTTCAAAAAATTATGTTCATTGTAATCAC
CAGGACAACCACTAACGGAATAACTCAAAAAAATAGTAAA
CATTGATAAGGGAATTAAAATGGTACACTAGAAAGTATCT
ATTTAACAGAAAAGAAGACAGTAATGGAGTAACAAAAAGA
GACAGGTAGAAAATGAAGAATGTCAGATATAAATCCTTTA
CCAGTAACTATATAAATTATAATGCATTAATCATAGTTAG
TAAGTATAATAATTACATAAAATGTAAATACATTAAGCAC
CTCAATTAAAAGAAATTGACAGAACAAATTTTTAAATTAT
TCAATATTTGTTGTCTAGAGAAAAACACTTCCAATTCAGA
GACACAAATAGGTTGAAAGTAAAAGACTGGAAAAAGATGT
ATCATACAACCAGGAATCAAAAGGGAGTAGAGTGACTGAG
TGAATCCAAACAAAACTGACTTTAAGAAAAAATTGTTACT
GAAGACAAAAAAGTATTGTTAGATTTTCTTCCTCCTGACA
CCAGATGTGTAGTCTTTTGCAATAACACTTCTTCAACTCT
CAAACAACTAAGTGTCCTATAATTCAATTTAGTTCTGACA
CCAACTACACAGAATTAGCATTAGACTTCACAGGTTTAAG
AGCTCAGTCCCACAAAACTGCCCTCACTTTAGACACTAGT
CATAGATCCTCAGGTTACCCAGACTTCTTTCTGACATGGC
TACAAACTTGGGGTTCCTCATGACCTCCCCCATGACCTCA
CATTCGGCTCAGTTTTGATAATTAGCCGCAACAACTCTTA
GAACTCAGTAAAGTGTTTTTACTTGCTATTCACCGATTAT
TACAAAGGAGACACATCAGAACAAAAAATACAACTCTTCG
AGGCATGAAAGAGAAACACAGGACAGGGTATGGAGAGGGG
AGGCACAGAGCTTCCATGCCACACTGGGCATGCAAATTTG
TCAGCTTCTTGATGTGTTCACTAATCTGGAAACTCTCTGA
ACCTCGTCATTTAGAATATCTTATGGAGGTTTCATTACAT
AGGCTCGACTGATTATATCATAGTCTGTGATTACATTGCT
ATTGGTGATTGAGTCGGTCTCTAGTCCTTCTTTTCTCCCT
GGAATTTGGAGCGTGGGGCTGAAACTTCTAAAGCTTGGCT
TTTCTGAAGTCCAGCTCCCTTCCTGAAGCTATCTAGTGAC
CTTCCAAGAAGAGTCACCTCATTAGAACAAAAGACAGTTC
AATATCTGTATCACTTAAAGAATTCCAAGAGTCTTAGAAG
TTCTGTGCCAGAAACTGGGGGCAAAGGCCAAACATCTTTC
TTATTATGCCACAGGGACCCTTTATAATCATAAAAATCAA
CTCATCAAGCAGAGATAACAATCATAAACACCAATACACT
TAACTACTGAAGCAAAAACTCTAGAATGAAAGAGCAAAAT
AGACACAATTCAATGATAATAGTTAGATATTTGACTACCC
AACGTTCAATCATGGATAGAACAAGCAGAAAGAAGATCAA
CAAGGAAATAGAATACTTGAACTCTTATATAAACCAACAA
GACCTAATAGACATCTACTGAGCACCCCACCCAACAACAG
CAGAACATACAATCTCCTCAAGTGCACCAGAGCATTATCC
AGGAGAAACCATATGTTAGACCATAAAATCAGTCTCAATA
CATTTAAAAAAAAAAAAAAAACCCTGAAATCATACAAAGT
ATATTCTCAGACCACAATAGAATGAAATCATAAATCAGTA
ACAGAAGGAAATTTTGGAAATCCACAATATGAGAAAATTA
AACAACACACCCCTAACCGAAAGGTTATAGAAGAAATCAC
AACGGAATTACAAAAACTGCACATATCATTTTTTCTTACA
TTACATTGGCAAGAATTTAGACACATGGCAACACCATGGT
CATGTATGGCTTGGAGGCATCTTTATTCTGAAAAGTCATA
TAAAAAATGTAGCTCATGTTATAGTGGAAGAATAAGGGGA
TAGATACTGGGGGCTATGTACCAATCTCTGCCACATAGGG
TTTCTGTGGGAACCAAATAGAATAATATGTGAGCAAGACC
TTTGCCATTCATAAACCATTATACAAATGTGAGTCATTAT
TATTTCTCATTTGGTCAGGTTGACAGGGACTCGGGCCATC
TACAAGGCTGACTCAATCACTAACTGAACAAGTGTTTTAG
AAAATCATCTGTGGATTTGAATTCAGCATTTACTGGCCAA
GGTTTCAAGTTCTCAGTGCAAACACAGAAGAATATTTCTC
CACAAAACTGGTTAGAGAATAAAGAATAGCCTCTTGCTTC
CAACAAGTTGCCCTAAAACCTAGATCCTCTAGTCACTGGC
TCCCTGGGAGCTGGGAGTCTCTCTATAGCAGTTGCAATTG
TGGGCATAGACAAGCACTGGGGGATGTGAATAATCCATGT
TCTTTCTCTCTGATAACCTTGTTTTTATTGAACATGGTCA
TGCTTCCTAATTCTTCTAGAAGCTTTTAGGCAATTTCACT
TTGTGCAAAAGAGAAGCAAGGAATATAGGTGACGTATAAT
TGAATTTTTAAAACGTCCTAGCCTATTGATTTATAAGTTG
GGCAGAGACTGGAGCACCTATGAAGTCTAATCACGGACCC
ATGACATCAGATTGAAGTAAACAAGCCATAAAACACCCTC
TTTCTAAATCTGGTGTCCATATAGCTCTGCTGACAGAGGG
GATAAGAAACAACCTGAATTACAATATCAGAGTTCAAAAC
AGTTTCTATATATTAGAGGAAAAAAAATATATATATATAC
ATATATATACTTCTTCCCAAAATGTCCCACTAAGGTATCC
TTATAAAAATAAAGCACAATACATAATTTTCCTGCCATGT
GACCTGTTATGCTCACCACAACCAAGAAATTTCTTTGGAG
TCGATGTTATGTTGTAAAACTCTGTGTGAATTTTGCATTT
AGCTTTAAAATATTTCTGTGTTGGTCTTCATGTTAAAATA
GTATTTTAAATTACTTACCTGAAAATAAAAATGATCTTCC
AAGGAGAATCACCACATGTAAATATGGTTACAGTACCCCA
TACAACATTGCACTCCCCTGGTAGAACTCATGGGGTAGGG
CAGGGCCAGCGCTTGTGCAGTATTTCCTTACAGGTACCAC
ACACAGGCCAAAAGGATCTCTGCTCTTGCTGCATCTCTAG
CACTGTTTCTCTTCTGATGTGAGATTCATATTGAAAATGC
TAGTTTTGCCTGAAGATTGTGTTAGGAGGTACTCACATCA
GAGCCTTGTGTTGATTGTCTGGGACAGCACATCCTCCTGG
TCTGTTTTGTTCCCTGATATGTCCTAAGTGCCTGAAACAG
TGTTGGGCACATGGTAGGTACTCTATTAATATTTGTTGGA
TTGCATATCATCTAGGGATCTCATTTGTCAGCAAATGACC
TTTTATTCTAGTAAATAAAGAATGTATCTGATAGTACAAA
ATAAAATATTTGATGAAAGCTATTATTTATTGGGTGCCTT
TTTGGTGCCAGGCATGTAAATACATTTCAACTCTACAAGA
GATTTTTTGGGTCCATCTTTTACAGAGGAGGAAAATGGGT
TCAGAAGGATTCACTAACTTGTTCCAAGCCACATAATTAG
TAAGAGACCTTTCTAAAATTAATTCCTTTTCCATTAGCCC
TCACCGACTCCTACCTTCAGAAGGGTACCCACTTTTAAGG
CCAGTGATATAAAGAGACCCTTTGCTCCTATGAGAGCCCT
CACCGACTCCTACCTTCAGAAGGGTACCCACTTTTAAGGC
CAGTGATATAAAGAGACCCTTTGCTCCTATGAGAGGTCTC
AAGGGCTTGATCCAAAGTGGTTTTAGAATTTGAATATCTA
ACACCTAAAAGGCGTGCATCCACACCTCTTTCATCTCATG
AATATTGTTCTGCGGTGTTCAGTGCTGTAGTCTCTGAGCA
CATATGTGGCTAATGAGCAACTGAAATGTGGCTAGTCCTA
GCTGAGATGCGGAATAAGTGTAGATTACACACCAGATAGC
AAAAACTTAGTATGAAAAGAATAATATGGCCGGGTGCGGT
GGCTCAAGCCTGTAATCCCAGCACTTTGGGAGGCCGAGAT
GGGCGGATCACGAGGTCAGGAGATCAAGACCATCCTGGCT
AACCCGGTGAAACCCCGTCTCTACTAAAAAATACAAAAAA
CTAGCCGGGCGAGGTGGCGGGCGCCTGTAGTCCCAGTTAC
TCGGGAGGCTGAGGCAGGAGAATGGCAGGAACCCGGGAGG
CGGAGCTTGCGTGAGCTGGGATCACACCACTGCACTCCAG
CCCGGGCGACAGAGCAAGACTCCGTCTCAAAAAAAAAAAA
AAAAAAAAAAAGAATAATATATCTCAATAGTTTTCATATT
AATGTTGAAATTACAGTATATTATTAAAATTAATTTTCAT
TGTTTCTTACTTCTTTGTCATGTGGCTACTAGAAATTTTA
AAATTAGATGTATGGCTTGCTTGATATTCCTGTTGGATAG
TGCTACTAGAGCTTTTTAGTCCAATTCAATGTTCATTGTC
TAGGCACCAAGCTACAAATAGAAGGGACACACACAAATGC
ACAAGCCACAATTCTTGCTCCTCAATGAGCTTACAGCTGT
GAGAAAAAAAAAAAAAAATGGATACACACACTAACAATTG
TAGTACCAGGGAGCACGTGCAATCTATATTACAGCATATA
GATAGGTAATGTTACAAGAGCCCTCCCTAACCTCAGAGGT
CAGTATTCTCTCTTCAGAGTGCTCTTTAATCAACCCATCA
ACACATGAAGCAGTATTGTTGTGACTAAGGGTGTGTGATT
TGGAACCACAGAGACCCAGATCCTGGTCTCACTATTTACT
AGCTCTGTGGCTTTGGCCACTGATGACATTTTAGAATGCA
GATAAAAATATCTGTTTCACCTGCCTCAGAAGGTTGCTAT
AAAAGTAGGTTGACAGAGTAGTACCTTAATCTCATAAAGA
TTAAGTGAATTAAAAAGAGTTTCTTATTAAGTTTGGGCTG
CTATGACAAAATACCGTAAACTGGGTGGCTTATAAACAAC
AGAAACTTATTTCTCACTGTTCTGGAGGCTGGGAAGTCAC
TTCCTCATAGACGGCACCTTCTACTTGTGTCCTTTTATGG
TGGAAACGGTGAGGCAGCTCTCTAGGGCCTCTTCTAAAAT
GGCATTTATCCTATGGATGAGGGCTCCACTCCCCCGCAAA
ATGACCTAATCATCTCCCAAAGGCCCCATCTCACAATATT
ATCACATCGGCAGTTAGGCTTTAACATATGAACTTTGAGG
GAAGCACAAACATTCAGATCATAGAAATGGGCAAAGCACT
TAGCATGGGGCCTGGCACACAGTAACTGGTACTCAGTTAA
GTATTCCAATATTGATTTCTAAGTGAGGCTTACCATCATC
CCTAATTACCTCACTCATTTACTTGTTACATGTTTATTGT
TTATCTCCCCCACTAGAAGGTCAGTTTCATAAAGATAAAA
ACTTTACTTAACACCCCTACAGGTTCCACACCTAATCAAG
AGCTTGACACACAGTGACACACAGGCTTTCAATAAATATT
GCTTGAATGAGTCATTGGCCTTAAAAGCTATAAGCTCACA
GCATGGAGAGTCTCATGAGGACAGAAAGCAGCAAGTTAAA
TACCAGGCTAAATCTGGGATTTTTTTTTCATCATATTTTC
TTAGTAGCAAATTATTCATTTACCCCTAAACAGAGAACTG
TTTGGGGGGATAAATATCTTGGAAAATTGATAGAGTTGAG
CATGAGACCGCCAAAATGCATTCCCAAACAGTGCCATGGG
CTAGCTGGGCTGGATTCGGCTGTGCTCTGTGTGTCTGCAA
GCAGATGTTTGCTTATAAGCAGAATAGATTAGAGGCTATA
GAGGAAGAAAAAATTAGAATGAGACAGCTGCCATCCAGAA
ATAAATTTGGAACCAAAATTAATGTCTGAGAGGAATGTTT
AAGAAACCTTGTCGTGTGGTGCACAATGCAAATGCTCTTT
ACAGCATCCATAGCATCCCCATTAGGCCCATCGTTAAAGA
CCATTCCTTGTTAATGCACTGTGGGGCTGGAGCTGTGTGA
AAGCAAGTGATGCAATGTTGGGTCTGGCCTCAGGATGAAA
ATGCAATATGCCATGGTCTCACCAGGCAATGGGGCTGCAG
CTGAAAGTGGAATTATCCTCTGAGTGAGAGGACAGGGAAA
AGGCATCCCAGAAATAAGAGAAAAGGGAATGAAGCAGAGG
CACTAATGTCTATCACGTGAGATGGAGGGCATGTGGGTGT
CCTGTTACAGTGAAGAAGCAGTATCCCTTATTGGGAGCAG
AACAATGACCCCCTAGGGATCTATTCAGAGCAGAGAGACA
CTCTCACCTCTGAGCAGCAGAGTCTAGCTTAAGTGACTCA
GAAAGCACAGGGCAACAAAGTAGTGGTACCTGGCTCAGGC
TGGATGAAAGATTGCTCATCTCCAGACAGTACAGCCTGAC
AGCTCTAGTGCTTATCACCAAGGTACTAGGCTATGGCTTG
GCTAGAACCATGTGAGTTGACAGTGAGGCTGTTGTACCAA
CTAAAGATAGATACAAAGACTGTGCCCTTCCCTAGGCCTG
TGGGAAGTGAAATGAGCTGAGGAAGCTGGTTTTACCATGA
CATTGTTAAGCACCAAGCCAGAGATCACAGGACGCATTAC
CCATCCAGCTATCACTAACTGGATGAAGCTTTTTGGCAAT
GCAGGTTAAAATTTGGCCAAAATGTGATAAGCCTGAGTAT
CCCCCTGGAGTAAGCCCTTTCTTCTGGGCTGAAGCTCGCC
ACAAGCTGCAACCTCAGACCAGAGCTGGAACATGTCGTTG
CAGTACCTGCTTGCTGAGATGATGAATCCAAGCTGAAAAA
AGGGAGTGACAAACCCCTTGTTACTACCAGCCAGAAAGAA
ATACCAAGAGTTTCCCAAACACACCAGGCTGTGTCTGCTG
TGCTTTTGAACTTGCACAGAATGAGCTCTTTGGATTTGAC
CACCTGCTTGTCCCCTACTCATCTCCTCTGTGGCAACAAC
CCTGGACTCCAGGGAGGTCTAACTTCTCTGACCTTTTGGT
CCTCATGGTGTTTTGTGAGTTCTCTCCATTATAGCCCCAA
TACACTGTCTGGCTATGTATTTGTAAGTTTGCCTCTCCAA
GACAGTGAGCTTCTTGAGGATAGGAATATGTCTTGCTATA
TTAATAGCTCCTGGCCTAAGGCCTGACCCATATTTGTTAA
ACTGAGTGAAACTAAAGTGAGAATTGATGTAGCTTTTCTG
GGAGTACTCTGAGACGCCCAATTCTTCCTTCTTATCCTTC
CTTTCCCTCAACTCAGTTTCCACATTTTACTTTACACAGA
TTTCTTACATTTTGCAAACCCCCAAAGGACAAGAAATTCT
TTGAAAAGTCCAAAGATGTAAGGTTTTCAAGGGGCAGTAG
AGAGACTCAGATATAATTTAGATTCAGAAACCTGGGTTCC
TGTTCTAGTTCTGCCTTCACGGGCTGTGACACTGACCCAG
TTCCTTCACTTTCTTCTGAAAAATCAAGTGGGGTTATTGA
AACCTAGAATGTCTGAATTTGGTAGACAATAAAAAGCCAT
TTTAGGTTAGTGAGTCAAAGAATAACTTCTAAGAGGGAAG
TTAAGAGAATCTCAGGCAAAATACTCTTCATAAATTAAAT
ATATGTAAATACATAAAAGTCCAACAATACAGCAAACACA
TCAGAGAGTGATTGACTCAGGGGAGAGCAAGGGTAAAGGG
GAATTCATGTAAAAGAAAATAAGTAAACAAAGCAAGTGTG
GAACCTTGCCTAGATTAATGATGAGCATTTCCCTTAAATG
AAGGTAGGCCCAATTCTCTGCATGTGAGGTCCCAAAAATG
AGAGGGATGTAATTTATAAAATTCAGTTGGTCTGGATGGA
TTAAAGAGAGGGAGGAGCAGGGAGCTGGGATGTGTGGGCA
AGAGCAGGGAGCAGGAGAGATTAGAAAGATGGGAGGAGCA
CATGTACACCCAGCAAGGCTGCAGAATGAGGAGCTTGAAG
CGTGTTTGTCTGGCCTAGGCCCATGGGCCCTAGACTTTCA
GGCCAGATCCCTTTTCACTAGGCCCTGCTAAAAGGTAGAG
AGACTTAACTAAAAAGCTTTCTCCGACTTTATGTAATGAG
ACATTATGTAAAGCATTAACTTAATTTAGATGATGGCGTT
GACCAGAAGAAACAGCAATAAAGCCGAAATGATTAAAAAT
ATGTCAATCACATTTATCCCTTAGGCCATATGATGTGTAC
ACAGCCTCTCAATCAGCTGTGTGACTCCAGGCACTAGACC
CACTAGCCTGGCCTCTTGGTGTTGAAAAAGTCAAAAGGTA
GAAGCTGGAGCAGACCCTGAGTTTCTGGAGGCACAAAGAG
GCACTTCTGTCAACACCACCACCATCTGCTGAAAATCTGC
TCATTTTGCAAGTAACAGAAGTAAAGCAGCAACAAAAGAC
TACCCTGAAATTTTTCACCTAAGCCATTATGGGTCAATTT
GCTACCCCCTAAAATTCACATGTTGAGGTCGAACTCCTAG
TATCTTAGAATATGACTTTATTTAGCAATAGGGTCACTGC
AAATGTGATTAGTTAAGATGAAGTTATACTGCAGTAGAGT
GTACTCCTAATCCAATATGATTGGTGTCTTATTAAAAGGG
GAAATTTGGACACAGACACCCATATAGGGAGAGCACTCTG
TGAAGATATAAGCACAAATTCGGGTGATGCTTTTATAAAA
CAAGGAACAATGATTGTCAGCCAAGCACCAGGAGCTAGGA
GAGGGGCAGGGAACAGATTTTTCCTCATGTTCCTGAGAGA
ACCAACCTTGCTGATGCCTTGATCTTGACTCATAGCTTCC
AGAACTATGAGACAAATTTCTGTTGTTTTAGTCACCCTCA
TTTTCATTACTTAGTTATAGCAGTCCTCACAAACTAATAC
AAGCTCACAATTTAAACTAATAAAGAATAAGGTCTTACTT
TGGCAGTGAGGTATCTTGGCCAGAAGCTCAGGCTCTCTGT
TTATGAACAAAATTGTTTAAGTATAAATCCTGGTGTCATC
ACCTAGAAGCTGGGAAACCACAAGAACGTTGTTTCACCTT
TCAGCACTTCAGTGCTCTCAACTGTAAAATGAGTTTAACA
GAAGTCTTACTTCATAAGATGAAATGAGCTAATACTGTTC
TTAGAACAGTGCCTGGCATGTAATATGCACTCAATAAATG
TTAGTGATTATTGACAGAGTGCATTGTAAATTACAAAACA
CTTTCATGTATTTCATTTCATCTTTATTCAAATTCCAGGA
GGGTACTGTTGTTATTCACATCTTAGAGCTGGAGATTTGA
GGCCCACAGGTTTTAACCATGGCAACCTGGGGTATGTTTG
AAATAGATGCAGATCTAGGTTGAAATCCCAACTCTATCAC
TTCCTAGCTGTGTCACTTTAAGCATGTTTTATAAACCCCT
CCAAATCTGGGTTCTTCTAGCTTTCAAATGAATAATTGTG
AGAAAGATAAATGTGTGTTCAGTGTTTGGCCATTACTAAA
AGATAAATTATTTTGATAAATTGTTTTCGTGACTATTAAA
ACTTGTCCAAAATCAAACCAATTAGTAGTAGAGTCAAAGA
AGCCTGTAATGTTTTCAGCGGCACTTCACTGCCTTCTTGA
GTGCAGATGGTCAACATTCAAGCTGGGGAAAGGTTGCAAG
ATATGGAAAAACTGGGTCAGGTATTGGAGAGAAGGACAAG
AAACAGTACAGGCAATAAAGTGTAACATTCAGATGCAGAC
AGGGAGAGGGCCGAAGGAGTCCATTGTAATTGATTTGCAA
CAAAATGACTGATGGGTTTCCTCAAGAAATGGCGTTGTAA
ATCAATGGCTCGGCTTTGATCCCTGTGGCTCAAAGTTTGG
ACATTAAACAGCAGTAGTACACAGATGCTACTGGCATGGC
CAGCCTCCATCTGTGCTGTGACTACTCAGTTCATGAGCCT
ATTTTGCCAGAATTAATTAGCTTGCTGACATCAACTCACC
AAGTCATCTGTTTATTTGGTTGTTTAGTCTATCTTCTATT
GTGGATACTCTCTAGTTAGTGGTATCATTCAACATAAAGA
TCTTCAAACTTTATGTCTTTGGGTAGGCATAAAGTTTGCC
TCCACCCAAAGTTGTTTAAATGCATAGTCCTGGAATCTAT
GAATATATTAGGTTACACAGCAAAAAGGAATTAAAGTTGC
AGGTGGAATTAAGGTTGCCTATCAGCTGACCTTAAAATAG
AGAGAGTATCCTGGATTAACCAGGTGGATCTAGCATAATC
ACAGGGTCTTTAAATACAGAAGAGGGATGCCTCTATCTGA
ATGTTACACTTTATTGCCTGTACTGTTTCTTGCCCTTCTC
TCCAATACCTGACCCAGTTTTTCCATATCTTGCAACCTTT
CCCCAGCTTGAATGTTGACCATCTGCACTCAAGAAGGCGG
TGAAGTGTCGCTGGAAACATTACAGGCTTCTTTGGCTCTA
CCACTAATTGGTTTGATTTTGGACAAGTTAGTTAATAGTA
ATGAAGATAATTTATCAAAATAATTTATCATTTAGTATGG
GCCAAACACTGAACACACATTTATGAAGAAGGGAGCAAAA
GTGTCAGTCTTAGAGTGATGCAATATGAGAAAGACTGGAC
TGGCCATTGCTGGCTTGCTGGCTTTGGAGATAGAGAAAGG
CAGCAATGAGCCAATGAATGCAGGCAACCTCTAGAAGTTG
GAAAAGACAAGCAAAGTGATTCAGGATTCTAAAGCCTCCA
GAAGGACTGTAGCCCTGCCAGCCCCTTGATTTTAGCCCTC
TACAAAGACACTTTTTCCAAGTTAAGTCACATTCACATGT
TCCAGGTGATGTATATACATTCACACACATACACACTCAC
ACACATGCATACAGTCACGTGTTGCATAACAAAGTTTCAG
GTAATTATGGACCACATATACAATGGTGGTTCCATTAAAC
TATAACGATGTATTTTTACTGTATCTTTTCTATGTTTAGA
CACACAAATACTATTGTGTTACAATTGCATAAAGTATTCT
GTACAGTAACATGCCGTACAGGTTTATAGCCTAGGAACAG
TGAGTTATACCTTAGAGCCTAGGTGTGTAGCCGGCTGCAT
GGCTTTACCATGTAGTTCTGTGTAAGTACACTCTGTGATG
TTCATGTGACAAAATTGCCTAACAATGCATTTCTCAGAAT
GTATCCCCCTTGTTAATGTTAAATGACACGACTTTGTCTC
TCCCTCTATGTGTGTGTGTGCATACGATAAATGACACGAC
TTTGTTTATGTGTGTGCATATACATGTATGATATATGTAT
ATATACATATATGTATGTGTATGATATATGTATATATACA
TATATGTATGTGTATGTATATATGTATATGTATATCATAT
ATACATACACACATATATACAGTATCATATATACTTATGT
GTATATACATATACACATATATACACATATATGTATATCC
ACACATATACATGTATGGATATATACACATATACACATAT
ATACACACATGTGTATATACACATATGCACACACATATAT
GGATATATACTTATATACCCACGTATATATGCATGTATAC
ATATATGGATATATATGTATATATGCACATGCATATATGC
ACATATACATATGTATATACATATATGTATATATGTATGT
GTATATGCATGTGTGTATATGTATGTATATAGGTATATAT
ACACACATAGATAAAGTCATGTGTCATTTAACATGTCACA
TATGTATACATATATATACACACAAGACACATACTACACA
TATACACACACACCCCATTCATAAACTAAGTTCATGCTTT
ATCTTCCTCTGTCAGTGGGTTATGTGTCAGTCTACTTTCT
CAAGCAGCCAACTTATGCCCTCTGGCCCTGTTCATGCCCA
ATTGCAGATGTATCCCTCCCATTTTAAAATAACTTGCTGT
TGAATTCATCCAATCTTATGATTGAACAGTTCTGATGAAA
ACCTCAGATCATTGTGAATAGTTCCGGCTGCATAGTCACT
TGATGTCTCATGGTCAGATGTTGCATCTCTACCAGGACCC
AGTAGCCTGCCAGGAGTTATTTTTAAAGTGGTGTTTAATT
CTTTGCTGCAAATGGCTTGGCCATGTGCTGAAACCCTAGG
GGTCTATGTTGTGATTCTCCTATTGGAGCTTAATATAAAC
TTCACACACAACATATTTTCCTACCACAGATACCTCAAGT
ACCACAGAGTCTGTCAGATCATATGGCCCAAATCTAGGAC
TGTTTGCTCATGCAGCCTGGATTTTCTGAAGAGCCTTTTC
CTGCTCAGGGCTCCACTGAAAGCTGGTAATCTTTTATGTC
ACTTGGCAAATGGATCACAGCACTATTCTCAAGTATGAAA
TACGATTCTCTAAATGTGAAAAGGCGTGCCAAGTATAGTG
CTCCCTTCTTACTGGTGGAAGATGTAAGATGCAACAATTT
GTCCTTTTTTTGGAGAAGCTATTTTACCATACCCAGACTC
CTGGACCCCTAAAAACTTTATTATTAGGGCAGACGTGAAT
CTGTTCAGGGTTTACATCCCACACCCTGGAGCACACCGTT
TTACCAAGGCCCTCATCATAATTTCCACTTCTTGCTAATC
TGACTTGTTTAACAAAATGTCCTTAATAGAGATGTGTACT
GAGATGTGCTGCACAATGTTCACATCCCTTTGGACTACAC
TATAACTAAGAGCAGTAGCGTTAAATGACCCCGAGACAAG
ATCATAAATGCATATACTATTGTCTGTTCCATGTAAACAT
GAACTGCTTCTGCTTTGCATTTCTAATGGGGATTAAAAAG
AGTGCATCTGTCAGATCAATGGTCACATATTATGTCCCTG
ATATTGTGTTAATCTGCTCCAGCACAGCAGATACAATATG
GCTGAGTTGTGATCTATTAAGATCCATCTGACTTCTGTAG
GGAACAGGCTGATGAATTAAATGGTGATCTGATGGAAACC
ACTATCCATGCATCCTTTAAGTCTTTAGAGCGGCACTCAT
CTCTGCCAGTCCTCCTGGAATATGATATGATTTTTTTTTT
TGGTTGGGGGATCTTTTTTTCTTTGTGTGTGTGTGTGTGA
GATGGAGTCTCTCTCTGTCACCCAGGCTGGAGTGCAGTGG
CTTGATTTCGACTCACTGTAACTTCTGTTCCTGGGTTCAA
GTGATTCTCATGCCTCAACCTCCCAAGTAGCTGGGATTAC
AGGCACCCATTGCCATGCCCAGCTAATTTTTGTATTTTTA
GTAGAGACAGGGTTTCACCACATTGGCCAGGCTGGTCTCA
AACTCCTGACCTCAAGTGAACCACCTGCCTTGGGCTCCCA
AAGTGCTGGGATTACAGGCAGGAGCCAACTCACCCAGCCA
CCACATAGTTTTATTATTCTGTCTTGGCCAGGAGTGGTTG
ACACAGGGGAAAGTTCAGAAACTTTTACATAACCTTTCTT
TACCCTTACCGTGTTAGCTCTTATCCCATACATTAAGGAA
CAAATGTGAGAGTTCTCTGAGCTACAAATATGTCCCTTCC
AAATATATATATATATATACACACACACACACATATATAT
GATATATATATATATATGACAGAAACTACTATTAGAGGAG
TCTATGGACCCAAAGGTCTTACTATTTAACAGACTTAGGC
CAGGCATCCATTTACTACATGGTTCTCACATGTCTTCACT
CTAATAGGGGTAGGAGCTTGAAGCCACTTTATTTTCCCAT
GTATCAGTGTCAATTCAGACTCTGTGCACAAACTCCTCTA
GATTTCTTGGTATTTCCCTTTCCCTAGTATATGACTATGC
AAGTAAATTGTCAGAGGTCCTTTGGGGGGGAATATCTGGG
GAAATCATTACTATATACTTTTGCCACCCTTGCAAGATGC
TTCTTCAGGGATAAGCATTGACTCATTGACTCTCCTTGAG
TCAATGAATTCTAAGTTTGGAAACAGGTGTAGAAACTGGA
AAGGAATCCTCTGAGCACATATCTTTAATTTGTTTAGTTA
TATAAACTAAGCAATCCTCTTACAGGCTTGCCAAATATCT
TGTCCTAGGAATATTGAACTCTATTAATCTATTAATCTGG
CCATGCCATGAAGGGCAATAAGTGGGCTCACATTGCTCCT
GACATTATGGTACTGCCATCCTGGACTCTAGTACTTTCAG
AATAACATCATTCTCATTACTATCAGGGAGCCCCATTGTG
TAACAACAGCTCTTACACCTGCTTTGGCCTAACAGAGGAG
AAGCCATCACTAAACTTCCCAGTGATGCTGGTGCCTCCGC
ATTTTTTGTCACTTTGGTAAATTAATTGTCCTCTGGCCTG
GGCCCTCCTACAGAACATATCTTGTGGGTTATCCAACCTT
GTGTAGCATATCAACTCTAGCATGGTCATTTCTCTGAGCC
TTTTATTCCTTCCTCCACCATCTTCCAGAACAGTTCTTGC
TAAGTTACCTCACTTGGTGTGGGCTACCACTTTTTCCAAG
CTTCCAAAAGCATTATAACAGTGTAGATCTGTCTCCTAGT
CTTTTCCAAGGTGTTGAATTCTGTAACACAGAAGAGTATT
CTCTTATTTAAAACAGCAACAACAAAAAAAAAACCTCTCT
CTCATCCAACTTTATGTTCTATGCCCCATGATCCTGCATT
CTAAAACCCAGTCCTATCTATCCTGTCACAGCTCCTGCTG
GACATGCTGACTAGGTCCTGAAGCTCCTTCAGTGTATATT
TCCCTTTCTCCTCTAACAGGTGCAGCATCTTCCAGGACAG
TTGATGTGGGGACTTACTATAGCTATTGAGCTTGTCCCCG
GAAGGGGATATAGGAGTAGGTTCTGAGCATACAGTTGTCT
CTCAAGGCAGAGGTTTCTGAGCTGTCTTCAAAGAAAGCGA
AGGTGCTAACTTTCAACAGGGAGGAATGGGCCACTTCTAT
AGGTCTCGAGGATCAAGAACCATCTGGACATTCAAGATTA
GTGAGTGTATATAACCAGATGTTGCCATCCTGAGGCTCAG
GGTCCCGTCTCTTTCTGACCAGGAATCTAAGCTTCTTAGA
GTGGATACCTCAGGGTTGGGAATTCCATTTTTTCTGGACT
TCTGCCACCTTTATCATTACATCCTGGGCCTTATCTCCAG
CCTTTCCTGTTACAAAGGAAACTCTCTGTCTCTCACAACT
TACCTTCAATTGGTGATCAGTTATCCTCAGCCTTCTTTCT
CCAATGTATTAGACATTCAATGGCAGTCCTCTGATTCCAC
AGTCTATAAAGTCTTGTCAAATGCCTGAAATAAGGCTCCT
TTCAGGGAAATCCCTGTCAGATATTCTGATCAGAAACTCA
GCCTCTCAGCTGCCCTTTCCAGATCAGCAGATCCCCCTAA
GGGAAAAGGGGCTCCAAATATGGGCTCATCCCTCCACAGT
TCCATATTATCCCAGATCTTGCCCTTCTACCTAAAGCACA
ATATTTGGTCTGAAGTACCTAGTTATTGAAAGAAGAAGTC
CTATTTGTCCATGTTTTCTTTTCTTTTTTTTTTTTCCATA
CAGAGTCTCGCTCTATCGCCTAGGCTGGAGTGCAGTGGCG
CCAGCTCAGTTCACTGCAATGTCTGCCTCCTTTGTTCAAG
TGATTCTCCTGCCTCAGCCTCCTGAGTGGCCAGGATTACA
GAAGTGTGCCACCGCGCCCAGCTAATTTTTTTTTTTTTTT
GTATTTTTAGTAGAGATGGGGTTTCACCACGTTGATCAGG
CCAGTCTCTTAATGCCTGACTTCATATTCCATATGCCTCC
ACCGCCCAAAGTGCTGGGATTACAGGCGTGAGTCACCATG
CCTGGCCTTGCCCATGTTTTCTAATGGGTAAGTCATCTCC
TCTTTTTTTCTCAATGATTTAGATGTTCTCTCTATAAATT
AAGAATATTCATTGGCAGTGCTCATGTGATGGATGCACCA
AAATCTCAGAAATCACCACTAAAGAACTTATTCATGTAAC
CAAACACCACCTGTTCCCGAAAAACTCACTGAAATAAAAA
ATAAAATAGGTTTGTTTTTTTTTTTAGAAAAAAGAATAGT
CATTGGCTGTCATGTTGGCAACAGACATTTTCTCCTAAGT
TTGTAGTTTGGCTTTTGACATAATTAAAGTCATAATTTTT
TTTTTTTAGATTTCTTTATGTAGTCAGATTTATCCAACTT
TTTCTATGTAACTTTCTTGTTTAAAGGCCTTGCTCATTCC
AAGACTAGCAACATATTACCCAATTCTTTCTTTTGGAAAT
TTTATGAGTCATTTTTTATGTTTAATCTCTAAACCATCTG
TAATTCCAATTTTATTTTCCACAGGAAGGATAAGTGAAAA
TTTTGAAAAAGCTCCCTAAAATATTTTGCATTTCATTAAA
TCAGAAAGAAAAGTACCAGATCTTCCTTCTAATTCTCCAT
TTATTTACATAACATTCTCTAAGTAAGCTACAAATGCATC
TTTTACAATAAAAATTTGAAAAATAGAAAAATGTATATGG
AAGAAAAAATCAATAGTAAGTCTACCAGTTAAAGATAATT
CCTATTATTTTTGGTGTATTTATTTAGTTACAAGTATAGT
TTTTATAAAGTGAGGGTCATACACTATATAGAAATTTGAT
TCCTGATTTTATTTAATATTAAGCCATGAAATTTTAGCTC
TATATCATTAAATAGTCTTCAAAAACACAATCTTAAAGGG
CTACATAGCGAATGTAGTAATATGTAAATGTTGGAATGAT
AACCATTTCAACAATTCAGAAACGGACCAATAAAAGAAAA
ATTAATGAATTAAAATGTGCATCTTTAGGATATTTCCAAA
TAACTCTTCTAATAGATAATAGTAATTTCTACTTCTGCCA
ACTGTGTTTGAGAGCACTTGCCTCATACTAAATATTTTCT
TTTACTCCTACCATTCTGGAAGGTGACAACTGGCTTATTG
TTAGGAGCCTTTTATATACCATGGAATTGCCTTGGAATGC
TAGTGCATAGGAGGAATGTCTCAGGATTTAAGAAAATCCC
TTAGGGTCTGCAAGTCCTCAGTGGTTCCAATCCTGAGAAA
ATTAGATGTTTGTCCCAAATTCCCATTTATGCCAAAGCAG
AAAATCACTGTCTTCTTTCTCCAAGTGACTAAAGCCCCAT
CCAGGACAAATGCTCTATCACACTTTGGGTTATTGTGACT
CAGAAAAGTTGTCAGATAAGTTGTATATTCCCTGATCCTG
TCTCCTGAGTAGAAAGCCTAAGTTTAGATCTGAACAAACT
TGAGAATTGCAGAGTTAATCAGAAGGTAAAGGGCAGAGGA
GAGGAAAGCATAGAGGAGAGGGAGGAAAAAGAAAAAGAAG
ATTATTTGTTGGGTCTCATCTCTTATCATTTGTCCCAAGG
AATCTGAAGAAACCCCATGGCTGACACGGAAGTCAGGCTC
CAGCCAAAACTTAAAATGAGAGTCTTATTTAGGGAGTGGT
TGTTTAATCAAGAAGGCATGCTTTCTCCACATTTAATAAC
TACTATGGAGTAGCCATGAGATTAAGCAGTGTCAGAAAGG
GATGGGTGAGGGTCATTAAACCAAGACAGTCTCCAGGTCT
TTCTGGTGAGTGTCAGAGCTGTTAAAGAAGTCTTTACCAT
CACCAAGTCTCAGCGTTTTCATTTGTAAATTAAATGGAAG
AGAGAAGGCAGAAGAAAATAAAAACAGCATTTGTCAAAGG
CTTTCTACACATCAATCACCATATATATATATATATATAT
ATATATATATATATATATATATATAATGTATACTCTAATT
TGATCGTCACAGCAACCCTATATCATTATTCTCATTTTAC
AGGTAAGAAACTGAGACTCACAGAAAAGTTCAGAAAATTA
ACATGGTTACACAACTAGGAAGTAAATGCAGAGCCAGGAT
TTCAATGTAGTTGTCTAATTCCAAAGCTCATGTGCAGTCT
ACAAGATTCTGATGCTATCTTGAGCAAGGCATTTAACTTC
TGAAGACTTGATTGTCCTATTTTTAATATAAAACAGGCAA
AAGTAATTACGCGGAGTTATCAAAGGTACGGACATCCTTT
AGTTCCCTGAAACATAGGAGGTTATTTGTAAATTTGATTA
TGGTGATGCTTTTGTACTTGTCAAGTTGTAACATGACAAG
AGAGTCTGTGGCTCAACATTTAATTTAGTCCTATATAATT
ACCTATTTATAGCACAGGAAACCAGCATGGTCTATAAATA
GGGGGTATTAAAATCTTACTGTAGAAATTCACAAATTGAA
ATTAACTAAATACTTAAATATGCTTGTGTTTCCATCAGTG
ATTATTCAGTTAAAACAATGCAAGTCTGATGCGACAACTG
GAGTCAGAACTACTGTGAAACACAGGAAGGGAAAGGAAGC
CCACAGTGGGTCCGGCCTTTGATCTCTGCGACCTTTTGCC
CCTTCCATTTACCACCTGCAGTTCTCTGTCTCTTTTCCTC
CTCCCATTGAAACCCACTCTCAAGAGATCTAGCATCAGGT
ATTTACAATCAAGGGTACATTTTAAACAGCGTGCTACTGG
GTATTTAAATTATTGGTTCCTTAGCTTACTAATCTCTGGG
TATTTAAATTATTTGTTCCTTAGCTTAGTTATAGGAGGTA
CAGGAGCAGAGGAGAGAAGGGGATGAAGGAATGAGAGAAA
GGGAAAGGGACAAGATGGGCTTTGTTTTTTATGTTGACAA
CGATGTTACAGTTCAATTAACCCCCAACACCTAAGATCAG
GAGAGAAGGTGGTTAGGAGGTAGGGAGCAGTTCTGTTCTT
TTCTCCCACTGGAAAGATTGCAGACATTGTGCAAGGATGT
GGGTTGGAGACAATGTGATGTAATGGGGTAAACACTGGCT
TGACATTCTAAGACCTGGGATTTGATTCTTACTCTGCCAC
TCTCTAGCTTCAAACGTTAGGCAAATTACCCTTCCTATGC
TTTTATTTATTCAACTGCAAATTTAGGAGGTCGAGGTCAC
AACTTCTAAGGACCTTCATACTTAGATTTTCTATGACTCT
AGTACTTGAGCACTTTTGGAATGACAGGATGTAGATATAA
TTATTATTTTGCTTAAAATTTATAAATAAAGCAGGTTTAT
ACAACAAGAATACTTTCAAGCCAAATTCTAAAAGTATACT
TCCTCTTTTCTGGTACATGGAATAAATCCTTGCATGCTGA
GATTAAATTATTGTTTTCTTCACCAATACTCCTATCTATC
AGGACCTGTCATTTCCACCTCAACCTGGGGACACCTCCTT
TTCTCCACACAGCTCCCTTCACCCCCACCACCGGCTACCT
TGCAAGTAGCCTGCTCTCTTCACTGGGCAGTAAAATGAGA
CTGGACTCTGCCTCTTGAGTTGCTTGGCACAAAGCAGAGC
GTGAAGGGGATGGGGATGGTCGTGCCTCACACGTCACAGG
ATTCCTGGGGATTTAGCGGGGTCTTGTGCATGCAAACTGC
AAAGCCTACACAAGGGAATGATATAGGAGTTAAAAAAATA
TATTTAGGTAGTTAGTGAGGGTATGGGAGCCTTCGGTAAC
GTTTTTCTTTTTATAAAAAAGCAGCCCCAAAATCATTTCT
TTTCTAACAAAAAGCAGCCTAGGCTGGGCACAGTGGCTCA
TGCCCATAATCCCAAAACTTTGGGAGGCTGAGGTGGGTGG
ATCACCTGAGCTCAGGAGTTCAAGGCCAGCCTTGCCATCA
TGGTGAAACACTGTCTCCACCAAAAACACAAAAAATCAGC
CAGGTGTAGTGGCAGGCGCCTTTAATTCCAGCTATTCGGG
AGGCTGAGGCAGGAGTATCGCTCAAACCCAGGAGGCAGAG
GTTGCAGTGAGCTGAGATCGCACCACTGCACTCCAGCCTG
GGTGACAAGAGTGAAGCTCCAGCTCAAAAAAACCAAAAAA
CGAAAAACAAAGAAGCCTAAAATATCAAGCCACAAGCATA
GATAAGCAAGCTAGAAGCTTGCAGCTATGGATACCTGGAA
GCCAGGTATGTCTAACATAGAGGTTTTCTCTTCCCTTTTC
TTTGTAGCCATGTGTGCAGGTGTCATGGTGCCAGTCAGGT
AAAGATCCTATTTGCATAATAAAAGATTAGGGTAGGATAG
CCATCCCCTTCTCTGGCTATGTAAATGGCACACCTGGTCC
AACCAATCCACTATGCCCTATGTAAATCAAACACCACCTC
CTCAAGTTTCTCTATAAAACCAACCACATCTTGCCCCAAA
CCCTGAAACCCAGTTGGGCCCCCTTCACCTGCACAAGGAA
GCTCTCTCTTCTTTCTCCAGCCTGTTAAACTTTCCACTCT
TAAGCCTACTCCTTGTGTATCTGTCTTCCACCTTCTTTGT
ACAAGACAATGAACCTCAAATATTTCCCCAGAAAAATGAT
GCTGCTTCAGGAAAACTAGAAGGAATGACAGTGACAAGGA
GAAGACATGCCATAGAGTTTTTTACTCTCTGTTTCAATAA
ACACCCCCTATTATTTAACATTGAATATGTATATTACAGA
GGATTCTGTACCTGCCTGTCCTGTTCCTTTTGTGTCATTT
TATCCCCTTTCCCTCCAGCTAAGATTAGAGTATTACCTTT
GTGTGGAAATTTGTTGGTGGCCATGTCGCTTCACTGCTTG
AAATAAAAAGCCACTGTTTGCTTTCTTTATCTTACTAAGC
AAAGATAAACATCTCACCCTTTTAGATAAAAAGACTCTGT
GACTCTTTCAATCACTCAGGCATTGTGCTAGTGTGAACTC
ATCATGGTCCTAAATCTCATGGAGCTGCAGTCGGTGTTGC
ATTCCGTTCCCACTCTTTCCAAAAGTGTTCAACCTCTCTG
TGCCTCAGTTACTTCTGTAAAATAGAAATAAAGGCCGGCA
CGGTGGCTCATGCCTATAATCCCAGCACTTTGGGAGGCCG
AGGTAGGCAGATCACAAGGTCAAGAGATCAAGACCATCCT
GTCCAACATGGTGAAACGCTCTCGCTACTAAAAATGCAAA
AATTAGTTGGGCATGGTGGCATGGGCCTGTAATCCCAGCT
ACTCAGGAGGCTAAGGCAGGAGAATCACTTGAACCCAGGA
GGCAGAGGTGGCAGTGAGCCAAGATTACGCCATTGCATTC
CAGCCTGGTGACAGAGCGAGACTCCATCTCAAAAAAAAAA
AAAAAGAAAGAAAGAAAAATATTACCTACTATATAATATT
GTAACAATTATAAGATATAATTCAGCTAAAGTGCTTATAA
CAGTATCTATCACATAGTAAATACATACGAATTAAGGAAA
ATCCCCAGTTGCCTTCCTCAGGTTGCAATATTTTGAGAAT
TATAAAACAGTAATTTGAATGGCGCCAACAGCCCCCAGGT
CTCTCGGTTGACCTGCAGCATATGCTAATACCAGGCAAAT
CACCTACAAAACCACCTAAGCATCCTCCAGGTACTGACCC
GACAAACTTAAACTATCACCGTCTTCATAAGACATAGTCA
TAAGCTGAGTCTCTGCCAGCTCTCAAACCACAGCCACTCT
AAATTCTTCTGATAGTCCATTCCTCTGGCTCCCTTCCTCT
CTTGATAGCACCCTGGATCTCCCCTCTCCTTATGCCTATT
CTCTTCCCTTCCCAGCCAACAGCTCTTATCATAGTTGTGT
AAGTGCAGGCTGCTGAGGGAAGGAGAGAAGTTGGCTTCTC
TCCCAAGGAAAACAATTAGCGAAGCATTAACTTCTCTTAA
TGGGCAAAGCAACATTAAGCAGATGGAAGCCCAGACCCAG
GTCACTTTGCAGAGAGCCAAAGCTGTGATGGGGCTGCCAG
TGTTCATATATGACCTCTAAATTGAAACTTAATTGGCCAT
TAATGGAATTCATCTAATTAAAAACACTTGTAATTAAGCA
GGAAGAAGAAAAAGAGCCTGAATTTTGGACTTGGAGAAAG
CAAAAGTACATTTGATATGGTCAATAAACCCATACTTGAG
AGCATATTCAATTACCTCCTGTCCTCCATCATCCATTGCT
CACATCACATCAGAAAGCCCTCTGTGGTGCCCTCCCCTCC
CTGGTTCCACCATTGACAGTGGGGGCAGTAACTCCAGGGT
GTCCCCTGAGAGGTAAGAAAGTAGCAATAAGGAAAACCTT
TGGAAGTATAAGGGAATTGATGCTATATTGGAACAGGGAA
ACTTTCCCCATTCTGGAACTCCAAGGCATCAGGGGTCTTC
CCAGATAAGAATGCAGGTTTATAAACTCATTTTTTCCTAT
ATTTCAATATATAGCATAATGATCTGTAAAGCAAAGGCAA
AATTAAGAAAATAGATGATCAGAGATGTCGAGTCACTTGC
CCAATGCCACAGGGCAGTAAACGGCAGAGCCAAGGCTTTA
CTGTAATCCTGCCTTACTGCTCTCAGAGTTAACAGGAAGA
ATGAAATGAGATCAGGTATGTGAAAATACCTTGTAAACTA
TCAAGAATATAAAAAGTAGATGCAATTTTACCTTCTTGGG
ATGAAACAATGGCATCCCAAATGTATACACCACAATACAA
CTCCTACTCCCACTGTGCATGTAAAGCACTAGCCCAGTAC
CTGGCAGTTACAGGGCAGTATAAAAGAGTGGTTAAGAGTA
CAGGCTTTGGAGCCGGGATGTCTGAGCCAGATCCTGATTC
CATCACTTATGAACTATGTGACCTCTGGGCAAGTTACCTT
TCTATAGCTCAGTTTGTCTATCTGTAAAATGAGGAAAATA
ATGATCCTATCCTATAGGATTGGGTGAATGCATAAAATAC
TCTTTGAATGCATAAAATACTCTGAAACATAATGAGCACT
CCTGAGTGTTAGCTATCATTACTGATCTGCCAAGACAAAC
AAGAAGTCCAGACTTTACCCACAGCTCCCCTTCCCTGAGG
TTTCCAAATCTCTCTATGTGCTCACTGCCATGTGTAACAA
GATCATTCCTAGCTACTCTCCCAGTGCAAGCATGGAGCCA
AGATACAGATGTAATCTCTGGGGTCTGCAGGAGGCTGCAA
CAGCTGCCCCAGATGCATCTCTGCATTGCTGATGCTGCAA
GCACAACTGCAAAAAGTGGAGACCTTACACTACCCCTTGC
TGGGAGCCTACTTAAACCAGCACCACCCAGACCCTATTCC
GTCAGGGAGAGAACACTGCTTCCCTCTGGGTCATGCCATT
ACAAGCACAGCCTAGGTCTGCCTAACTATAGCATAAGCTT
AGATGTGTGTAAGGGTCTCTTAACGATGTCAACCTGCCTC
CCTCCTTGTCCTCCACCATACAGTGAAAGTCATTACAGGC
TTCCCAATACCCTAGAGTCTAGATCTGACCTAATTCTGGC
CCAGAAAGAAGAGGGAGTCCAGCCTACCTATTTCTGTTCC
AAGATTAACTCCTTTTAGGGCTGGTGTCATTGGTATGTGA
TCAGTGAAGTCACACAGGGTCTTATGCTCAGAAAGATCCC
ACACTTGGGACTTAGTGTTCTGTGGTCACCATCTTGAAAT
TCTTAATAATTTTACCTTTCAATTTGTGTTTTGTAAGTAA
AGTCCCACAGGACAAGGGAACATGTGCCAGGGGTTTGAAG
CCCTGAGGTCCTGCTCCCTGTCACCTCCCCACCTCCCTGG
GACAGATTCTGGGCCTCCCTGTCCTCTTACCAGTCCCCTG
ACCAATGCTGTCCTCAGCCTAGGATGACTGCATTACTTAG
GCAGGGGGTCAGCATTCATTCTGTCATTGCCCTTTGTCCC
CAGGGCTCCTGAGCATGGAAAAGAAGAGAGCTGAGTGAAT
GTCTTGGCTGGAGCAGGGCAGCAGTCATCCATCCATATCT
GGACGGGCTGCACCAAAGAGCACTTGGCAATTGACTGGGG
ATGAGTGGCAGGGGTTGGGGGTTGGGTAGAGGGGCTCTCA
CCACATCCCATGGTGTCTGACTGCCCACCAGAATTTAGGG
CCATGGGATATAGCAAGGAGAGATTGATTCCCCCATTCCT
TGTCAGGGCCCACCTTTCCATTTTGCACTGGGTCTGCAAA
TTACATAGTAAGCCCTGACACTTTCTCAGGATGATTGGCC
TTGGGAACACCAATTATTTTTAGAGAAAGCCCCATCTTTA
CCACAGGAGCATGGTCAGACTCCATGACCCCAATTAGTCT
GGGTGTTTGTAGCTTATCTGTGATTACCTGATTACATTAC
AGACATCATGCAAATATGAAATCATGATTACACCATAGGA
TTTCATATATTATTAAATTCCTAAAAGTATACCCTCAGGA
TTCCATTGTTCTCAGGCTCCACCGTGATAATGATAATAAC
AGTAAGTAGACCTGAGAATCATAAAAAGTCTAACTTTGTT
ATACAACCAGAAACAATGAGAGAAAATACTGTTCAGGAAA
ATTTTCATGAAAGGGGAAGGTCAAGAATACTAGGCCTAAC
TGAGCATGGTGGCTCACACCTGTAATCCTAACACTTTGGG
AGGCTGTGGGGGGCAGATCATCTGAGGTCAAGAGTTCAAG
ACCAGCCTGGTCAACACGGAGAAACCACGTCTCTACTAAA
AATTAGTCGGGTATAGTGGCGGGTGCCTATAATCCCAGGT
ACTAGTGAGGCTAAGGCAGGAGAATCGCTTGAACACAGGA
GGTGGAGGTTGCAGTGAGCTGAGATCATGCCACTTCACTC
CTTTACTCCAGCACCTCAGTGAAAGATCAAAACTCCATCT
CAAAAAAATAAAATTAAATTAAAAAATAAAAGAATACCAG
GTTAAGACTCCTATTAATTTAATAAGCTACACAGAGGTTT
ACAAATTTTTGAGCAGGGAAATAGTTTTCTGAACACAAAC
AAGTAAGTACAATCAAAGCCAACCTTCAGGTACCGTCTTT
GGCCATCATGTCTAGGAGACAGGCTGAGTAGCCATCTAAG
CACCACATCATTTTCCAGAAAATAAATATGACTCAAGACA
GTATCTCATTGCACCTGATTCCCCAGTATGTTTAGGTTCC
TGTTGTATCTATTCACACACAGCATCTCTATCTAACACTG
TCACTGAACAGTCAGTCATCCCTGACAGGGTGGGACACAG
AGAGCTTTCTAAGAAATTGTATGCTTTTCTAAAAGAACTG
TGACTCAAACTAAACTATTCCATTTCACTTATCTCCACCC
ACTCCAAGAACTAAACATTGTTATTGATTATCCAGAGATA
AAAACAATTCTTCATGATGCTTCAAGTGGTCTTTAATGTC
ACAATTTCAGTGTCTACGTGTTATTCCTTTTGCATAATTG
TATTGGGGGTTTGGATGAAGTACAGTGGCTGCCTGCACTG
CCTAATTTTTCTGTAGCTTTTGGTCCCCTTTCTGTTTTCT
AATGAACCAGCTGTGTGGCTCAAGCAGAAAGGTATTGGCT
AAATGAGTGGGGATGTTGCTAGTAGAAACAGAAGAGTTAA
CCCTGGTTAAAATAGACCTAAATGCTTCCTCTTCCCTTTA
GACAGTGGCCCTATCCAAAAAGAAAGGTCCCAAATTCCAC
CTACAAAACGGTAAAGTCCTAATAGTCCTAAAGGGCTTGT
GGTTGTAAGTTTCACCTATGGGTCAAATGGTATACCCCTC
AATAGCAGGAAATGCATCTGGTTCATCTCTAGGACCTAGC
ACAGTGTTGAAATGTATTCGATACAGAATAAACGTTCATG
GAAGGAAAGAAGGAATAGACCAGCCATGACAATGTGGTAA
ATAATGTGAAATAACGTGGGCTTTTTTTCCCAAACACAAA
TCTCCTCTAGTAGTTTTAGAGAATTTTTCTGAGAGTTTTT
TGAGCACAGAGCAAAATGCAGCAAATAATTGAAGGCTATG
AGCCTCACAAGGTGAGGCACCACACAGAGCTTATGTTGGT
AATTGTGTGGCTGAGCATGGTGCTAGACACAGAGTAGGTG
GTCAGTAATTATTTGTGGAACGAAAATGTGCCACTTCCTG
TGACTGCACTGAGTCAGGTCAGGCCACCAGCCCCTCTAGC
ATAATTGGACTTCGTTGTTTGTCCATGATTTTGAATGCTG
GGCTAAGATCTTACCACAGAGCCCTCATGAATCTCCAAGT
AAAATCTACACTAGTGAGCCCCCTTTCCTACTTTATCAAG
AACCCCCATATGGTTCCCCATATTGGTGACTCTTGTAGAC
CCCTGCTTTCCTTCTAGCTGGATAAGAGCAAGAACACGCT
GACAAACCTATCAGGATGAATCAAGGCAGAGCAGGAAACA
GAGAACTCAGCATTCTCCCTCAACCACTTACTTTCCTACT
TTCTTTTCCCTGGGGCCTGAATAATAAGGTTAGAGAAGGT
TAAACAAAATAATGATGCACCGTTTAAAACATGAAAGAGA
CCCACCAGCCCCTAATCTCTACAAATCCCTATCAGTAGAG
ACTGCATTGATCAAAATGGTCAGCTTGGCCAAGCTGCTGC
TTGGTTTCAGAAACTCTCCTGGTTTGAACCCTTGATGGGC
AACAGCCCAACAGGATGTAGCTCTGGCCTGTCAAAGAAAA
AACACAGACCTGCTCCATAAATTCCAGGCTGTATTGTTCT
TATCACCCACGGGCTGTGATTGGAGGATGGATATCGTCAG
TCTGATCTAGTCTGTTTACAAGTAATACCAAAATAGAAAA
AGAAAAAGATCAAAGTCCAGTTAAGCTGGAATCCTTCCCT
GCATCACCAGGGCTCAGATTGCAATTGCTGTGGATAAACT
TTCCCTGGATCTGATGGATGTCTCCCTCCCCAACGCCCAC
AACTCTGGGAAGAGGAAAACAATTCCCAGCAAGGGATAAC
CCCAACATAAACTCTCCAAAACATGAGCTCTATCAAGATG
CTTGAAAACACAAGACATTAGTTTTAGAAAATACAAGCAT
TTTTCCTCAGCACAAATGCATCATTGTTACCTAAGGAGCA
ATAAACTGGTTGTTAGAAACACCAGTCTGTGATACCAGCG
CATGACAGATCTCTTGCCTGTAGGGGAAAATGCACACAAG
ACAAGAAAGCTCAATTCTAAGTTTTCCTTTAAGGAGCATG
TATATTCATTACTGCCTCACAGCTAAAAAATAGGTAAGAC
GTATGACCACTCATTTTTTATACAAAAAGAGATTCGACAT
CAAAATATTATAAAGATAGATATAAATTCAGGGCAGAGCT
CATTCATTAACTTTCTGATAACTATAATGTTATACATAAT
AAGGGCCATTGCTTTAGATATATAGGGTGCCCAGTGGTCT
TCAAAGTAGAGCCCCTAGACCAGCATCAGTATCACCTGAG
AGGTTGTTAGAAATGCAGTTTTCTGGGCCCCACTCCAGAC
CTTCTGAATTAGAAACTCCAGAGATGAGACCGAGTGATCT
GTGCCTAAACAGCCCCTATAAGTGATTGTGCTGTATGTTA
AGGTGTTTTTTAAAATACTGATGCCTGGCCCCCACCCCAG
GGACATTCTGCTTTAGTTAGTATGGAGTATGACCTTGGCA
TCAGGATTTTAATAAGATCTCTAGGTGATTCCGATATACA
GCCAAGATTGGGAACCACTGGGCTGAGTTCAGAATAGATT
CCCTCACAGGCCTCTCATCACTCCTTGTATTTAGCATTTG
CAGCCACTTCCATTTTGAAGAGCAAATTTTCAAGGAGTTA
TTCACCTGTCAAAAGTGGGCAAAAAATTCAGATGGATAGA
CTGCTACAGGTAGGAGCCACATGTTAAACAACCTATTCTC
ATGTACTGAATATGTGGAGGACCCTGTGCTAAAGCCCAGC
AGATATTTTACCATGAATTTGCTACCCTTTTAAAAAAAAT
AAAAATATCTTTATCGAATCAAGTAAACATCAGCAAATAC
TACTAGTTTTTAACCATTAGTTTTAAAAGTGATATTTGGA
GCAATATTTGGTATGACGCAGTAACTTTCTCTCGAATATT
CAATTCTCCTCTTAAATCAACCCGTATCATTGTTTTGAAA
TCAAACCCTTTCTCAGCCATTTAATGTCAGCTTCCAAGTA
GGTCAGCCTCAAAATGATTTTTGGTTGCCTATTTCTAAGC
ACAACTCTGTGTTCTGTTTTAGTCAGAGACAATCCAGGTC
ATGGTTTATATTCCTTGAGCTCAAGAAAAGGATGTACTAT
TTTGCCTTGGGTGGCAACAAAATGGAAAACTCTGAGATGT
CGGGCCTGAGAGTTAGGTGAGCTCAGAAAAATATGGCAGG
TACGTATCTGTGAAGTAAAAGGTCATGGGAGGAACAGATA
GTTAACTGGTGTTGGGTTGGATGGGAAGCAGGATGCCTAT
CCAGGAAATGGCAGAGCAAGCAAGCAGCATCCAAGAATGC
AGGAAACAGGGAGGCAACCATCAGGAATACCAACCAGGGT
TCTAGAGTATGTGTTAAATTATAGAAAATCTATGTAATAA
ATAGGAGGCTAGGCATCGATAGACAATAACAGGGGTCAGA
AACATAGACGGGGGCCAAATCCAAACACTGTATGACAACA
AGACATAGATGTCTGCAGGACAATGTCTCTGGTACTGATT
CTGTTTGAAACTAGGCTTGGCTTTCTCCAGGACAAGAGAG
ACCACAGAGAACCAAGTTGCAAAGCCCAGGCATACCGGGT
GGCCATGGATTGCATGTAATAAGTATTCAACACTGGTTTG
TTGAATACATGTATGTTCAAAAGTATTCCTGGTTTTAATA
GCATATTATTCTCTCCCAGTGACTGTAGTCCATCTGCCAT
AGCCTGCCTATCATAGCAGCTGGAGGAGAAAGTATAAGTT
TAGGTGTACTTTGGGTAAAAACAAAAAATACCAAGTGATG
AGCTGGAAATCTGGATTTTGATCCTAGCTCTGGTTTCAGC
CAGGTCACTGTGGGCAGGTCATTTTATATGTCTGCATCTC
AGTTCTAGTCCCAGAAAATGAGGTAAACAGGACAGGAATG
CTAAACCATCTCACTACTCTGAAAATCTGTGGCTCCTCAC
AACAGGTACATTCCTGCAAATACATTCCAAACCTGATTTC
CACATGTCAGATTATACAGGATACTTGCATGTCACTGACT
GCAATGTGGCTTGATAACATCCAAGATATTCTCAATATCT
CCATGGTCAATGGGAAGTAGATCTGGTGTTTTAGATTGTT
TGTTGGACCAAAAGCCATCACCGTGAGTACACTGATTGTC
AGCACATATGTTGACTAAGTTTAATTGGAAGTTTTGCGAG
TTTTCTCTAAGGAAAGCCCTGTATTCTGCCATCACAGACA
GGGAAACAAAAATAAGAGGCACTGGAGTCGGATATTTGGT
TTGAGCTTTGGTCTTTGTGCACTGGGGTCAGGGGGAAAAT
GGGGGGAGGAAGGCGGGTGCCAGGAGTGGAGATGAGTATC
TCAGACACGTGCAGAATGTGGCATAAACACTCCCTTAAAT
TCCTGTCATCGTCACTTTCCCCAAAGGGACATCTCCTGCA
CCCCAGCCAGCTACGTGCCTCCCTGCACTCTCAGCCAGAT
GTAAGTTGGCCAAAGGGGCCGCCATCTGGTCTCTGAAAGC
CCATTATAGCTATAACAGGCAGCTGAATCTAGTTATAAAT
GCCAGCCTCTCTCAGCCTGGCTGCCTCAAGCTTGAAATCA
CACACTTAGGAAGCATCTGTGTGGTGCAGAAACACCTCTC
CCATGGGAACTAAGGGAGGAGAAATATCCAGGGACATGGA
CACAGGTACACAGGCTGCGGGCAGAATGAGGTTCTGGACA
AGGTGTAGAAGCTCTCTCCTTTCACCCCACGCCCTGCTCT
GTTATCTTCCCTTGCTTACCTGTGAGGAGCACATACACAC
AGATACACCCCTGGAATGATTATCTCATGAATACTGTAAG
AAACGGGGCTTTGTTTAAAGCAAGAGCAGGTGAGGGACCT
CAGAATATCTAACACTGTCAAGCAAAGAGCTGCCTGCACT
AGTAGCAGTCAAGTCCACAGAGAGCCCGGGCCTTAGATCA
CAGGGATAGGAGGCTGATGTGGAGGCCCCTGGGGCCCTCG
GGGCTGGGGCCAGGAGTGGGTAAGTGCTGTGAGAAAACAC
CATTCTCACTCCCACCGTTCTTCTATGATCCTGTGAAAGG
CCAGATGCAGCCACATAGGAGCTGCTGGGCACTCAGAGGA
TGGAATGCATAGGAGCAAATCTCACCCTCTGCTGCTCTGG
ATGGCACAGAGCCCACATGCACATCCCTTTCCAATGAGGA
GTCAGGGTCTCCCTTCAGTGTGGCAGCTCTGATGTTCAAA
ATAAAGGCTTAAGGCAACAAAAGCCCTAAGAAGTCCAGAA
TGTCCCCTCATTCCTGTCCTGATGGGCTGAGTGCTGCCCT
GCTGCCCTTCACCAGGTTTTGTTGAAGCCTTCACATGTTT
TTTGCTTCCATGACTAGCACAGCCCATTCGCCTGCCTGGA
ATGTGCTTCCTGCTTTATCTCTCCTCATTAACTCTGCTGG
AAGCAGAAGAGTGGTCAAGAACACAACCTCTGAATGCCGG
ACTGCCTGGGTTCAAATCCTAACCAGCCTACGTGCCTTTC
CTTCAGCATGTGGAGGAGGATGACAGAGTACTTACTTCGT
GAAGTTGTTTTAAGAGATAATATATGGAAAGGGTTTAAAA
CTGTGTCTAGTCCATATTAAACACAGAAGGGACACCCGCC
ATTATTCCGCAAAGACCTTTTTGAGTCTTCTCTCATCTTG
ATATCGCCATTCTTCCTAAAAATTCCTAATTGGAAGGATC
ACATTGCTTTTCAGTTGTTAATTTAGATGCCTGTCTCCTT
TCCTCATCTTTGAGCTTCTCAAGGAACAAGATCATAGCTT
ATTAATTTTTGCCACCTTCGGTAGAGAGTTTGGCATTAAA
CGGGTGTATCTGAAAGTGTATTGAATTAAATTTATTGAAA
AACTTCAACTAATAATAATACTTTTCATTTCACGAATGGT
AACTGTGCTAGGAGCTTTACTTGAATTAGTAAGTCTTTAA
ATTTAAAATCATATATTTTTCTCCTGGCTCACAAGTTTAG
CTCTCAGAAATATGAAGGAAAATTGCTACTATAAACTAAC
AGTTGAGGACTTAACAAAGAAAAAGAACTAATTAGAGAAA
TAGAATTAAATACAAATATTGATGCTCGAGAAAGAGAAAT
GTAGGGAAAAAATTGTGGTCTAGGAGTTTATTAACACAAA
AGAAGGTGATTCTGTGTGGTCAGTTGGGTCTTTAGGAAGG
CTGATTTAAGTTCAGAAAAGAGCAATATATAACTTAGAGA
CATGTCTAAAGAGAGTGAGGAGTTCTTCAAAATAATAGAA
CATTAGGGAAGAAAACAGATCAGCACAAAACAAACCAAAG
TGGATGCATGTGGTGCTCCGAAGTGTGCTTCAATTACAAG
CAGCAAAAAACAAAAGAAGTTCAGTCACAACCAATGCGGC
CTAGGCTGTGAGGACAGATAGTAAGGCCAAAGTCTGGAGC
CAGATGAGGCAGAAGGAAAACACTAAAGAGAGCCACGGAG
GCTCTTTCTCTCGGTGGGAATAGGCTATTGTCCAATATTC
AGACAGACAGAAAGGATAGTTCCACGGCTTAGGAAGGGAC
GTCATCTCGACAGATAACAGAGAGAAGGAAGAACAGCTCA
GCTCTTGTTCACCTTCATTCTCTCCGTTAAGGATAAGCAT
CAGCAAATTAGGAAGTGGAAAACAAGCATTTTCAAGAGGG
AATTGGTGACCAAAATGAGTGAAATGATAGTAAGAAAACC
CTTAGCAATTTAAAAGAACTTAAAGCCCATGCCTAGGTAA
ATTTTATAATGACGGTCATTACCAGTCACATTTCTTTGGC
ATTCTATGGCTTTAAAAAAGTCCTTTCCCTCTATTATCAC
ATTTTATGAATTTAATGTCAAAATGATTTCTAGGGTTCAG
AATGAAGAGTTGACAGGAAACTTCAGGCAGAACCCTCTAG
AAACAACATTTTGACCGACACAGAAAAGTAGTCTTTATTT
CATTTTAGCAACCAAGAAGAGAGAGTTCAATTACGTGGCA
TGGTTTTTAATGTTTCTTAACTCCTAGCATGCAAAAAATA
ACTTCAGCCGAGTCATCTTAAGAAAAATGAAAAACCCCTT
TAATGAAACAGCATGTTGTGGGCATTAGGAGAAGCAAATG
TTACATGTAAAAGAAAGATGAAGGAAAGGAGAGAGGTCCT
ACTTTTTGGGCCAAACAGGAGCTCATGCTCTCCTCTGACT
TACCCCATTGAGGTTCATGCCCAGGGCCCAGACGTTTCCA
ATGTTCTGAGTTTCTGCGCAAAGGTTTTAGCACACAGAGA
GTGATTTAGGAGCGCCACCCCATGTCAGACTCAGAAACTA
CAACAAGTTTTCCCAAGGCCTGAAGAATCACTTTAACTAG
AAGTACTCAACTGAAATTCTGGCCGTAGCCTAATTTCAAG
CCTATGGTTATTTCCCTAGTCCATGCAACTGAATTCCAAC
ACAGGCTTAATTGTCTATATTGAATGATTTTTCAAACTGT
CTCTAGGCAAAATAGAATCATGACACTGGATGGTATCATT
ACCATGATGTTAAGTGACAGTGAGTTCTCCTTTGACTATA
CAAGTGGCCTAAAGATTCAGGTGTTTCAAAGTGGAAGCCC
TCTCATTCCCTAATTGTCTTCCTGTCCTTGATCATACTCT
CTGCAGTTCTTCATCCTCTCTTGGACCCTCCCCATCTTTA
CCGCCCATGCTTCAGGGAATAACAAAACCTGGTCCCAAAA
CCCTTGTTGAGTCTCAACAATTCTGCCATCTCAAGCGTCC
ATTGAATTTCCAAAGAATTTTCCTTGCATTTTCTGAATTT
AGAGTCAGGGAATGATGTGCATTGGTCCTAGGTATGAGGA
GAGGAAGTGGACGATGGCTGAGGGTGTGTAGGTGTTGTAA
AGGGGAGTGTAATGGTGTGGGATGGGCTGTAGGTGTTTCC
ACTTTAACACACTCTTTCCATCATATTGCTTCCTAATTTA
CTGAAAATGGTAACACATTTCGCTTAATCAGAAATTTTCT
CCCATTGACCATACCGACTAACTTGCATATTCCTTGTAAA
AACAAAACCTGCCTTTAATTCTGCTTGCAAAAATAACAAT
TCTGACTTTATTGTGTTTAAAGTAAATTTGGCTTCTTCTT
TTCTCTGTTTTAATTACAAATGATCCCAACCACGGCGGTG
CCAGAATTCCAGAATGGACGACCAAGGGCTGGAGCAGAAT
CCCTGGCTCTAGGACTTCTTTAGAAATTAACAGATGTGAG
AAGGTGTACAATCAAAGGGCTCAGGTTTCTTCTCAGCAAC
ATCTTTGAGAAATAACCCAGTAGGTGTAGTTTCTTGCCTT
AGTCCATCAAGGCTGCTATAACAAGATACCATAAACTAGG
CAGTTTATAAACAAAAGAAACTTATTCCTCACAATTCTGT
AGGCTGGAAAGTCTAATACCAAGGTGCCAACAGTTTTTGG
TGTCTGATGAAAGTGTTTCCTGGTTCACAGATGGCCATTT
TCCTGTGTGTCCTCACAGACAAAAGGGAGGAGGGAGCTCT
CTGGGGCCTCTCTTCTAAGGCACTAATCTCACTCATGAGC
GAGAGCTCCACCCTCATGACCTATATCACTTTCCAAAGGC
CCCACCTCTAAATACCATCACATTGGGGATTAGGTTTCAA
CATATGAATTTTGGGAAGACACAAACATTTAGTCTATAGC
CCCTGAACTGCTGCCCCCATGCAAAAGATGAAGCAAATGA
GAATTGGATGGAAGTAAGGGGAGAGACACAGCAGTGAAGA
GCACAAAAACCAGTAAATTCATCTCCAGGATGTGGTGTCG
GGGAACACTCACAGGTGCTCTGCCCTGGTTGCTTCTATCC
TTTAAGAGCTTCAGATTCAGCTGTTTGCATTTCCAAGCCA
TTCCCAGGCTTCTCTTCTTTAATGGAGGGAAGACTAAATG
AAATTTGAAGCTAAGGGAATCTTTAATTTGCCAATTTCAG
GGACTGCATCAGATAAGATCATAAAATGTAGGGTGGTGAC
ATCAGATTCTCTACTCAGGGTATTTGAGTTCAGAGTTGGT
CTTGGCTCCCTTGAAGCAAGAAAGAAGGTCAGGCTTTCTG
GGGAGACCTGTGGGTTTTGCTGGGGAGTGGGCACGGCCCT
CCTCTCTGATACTGTTGCACCTGGAAGATCTCTTCTATAA
GGTTCACAGGTGCTGCTGGTTGGTATCCTCCCCACTTCCT
TTCTCTTCATCGGGTACCGCAGTAAAACTTGGGATGCTTT
GGAAATTTTCTAAGACCCCAATTCTTCTAAAGATGGGTTT
GGGAAGAGGAAGCCTCTAAAACCCGGCTCCCAGGCATAAG
AAGAGGATTTGCAAAAATTATTGGGCATAGAATGATCATG
GGCTGGCTGAGTTAAAACAAAATAGGCTGAGACAAATGGG
TTAGAGATAATAAAAAAGGGAGGTACCCAGTGGCCAAAAT
AGAAGCATTTTATTAGCAAGTGTTTCTCCTTGAAGAGCAG
ACAGAAGTATTTCAAAATGATAATAGGTTGATGAGATTAC
AATGATTTTTTTGGACTATTTTTCCAAAACTTTATTTTCC
AGATTTCTTGCAATAAGTAAATCTCAATTTCATACTCACC
AAATATTAAACATGATTATGAGTAAGAAATCTTTTATATC
AATGTTTATTCAATTTATTTCTAAGTTATAATGATTTCTG
TTTTCTACCTTTGATAGTAGATGGTGACAAAATTTAACTT
TTCTTTGATGATGGGGATATTGGAGGTCACGGTGTTCACC
AATGTCAATATAATTTTTCATTACACAATACTTATAAAAA
ATTTGCAGTCTGAATCCTTTTGTCACCCCTGCCACAAGTA
AAGGTGCATTTCCATATCAAATATCAAATTCTAAGGCTAA
AGAATTTTATTTCTCAAGCAAAGACACACTATTGGAAGGT
TTTAATCAATGGAATGACATAAAGATTAATCTGGTACTGT
GAGAAGGGACCAAAGTAGAGAAATCAATTAGGAGTCCATT
ATCATGGTTTACACATAAGGAATCAAAAGGAGGATGGCAT
TGATATTAAGGAAGAAATGGAAGCAGAGGATACTGTAATG
AGGCAGTCAAGAGGGCTTAGTAATGGATACAGGTATCAAG
GGAAACAGAGGGATCAGTGATGATGACAAGCCCAAGGATC
TGGAATAATTAGGGTATTGGCAACAGAAATAAGTTAATCA
AATGGTGAAGATGGTACATTAAGACACATGTCATATTACT
GGAAATTTTGTAACAATCGATTAATAAGACATGTTTAGTG
ATTAAAATAGTGTGACTCCTAGTAGTGAATACAGTAAAGA
TTAAGATAACAGCAATTTTTAACGTAAAAATCTACAAATT
ATGTATTTGTGAATATTGGAAATAAAAAGTGGGTGACACT
GATCTAAAAGTGAAGGGCTTCACAGGACTTCTTTCAAAGT
TGCTATTATGGGTTGAATTGAAGACCTCAAAAAGATATGT
TAAAGTCCTAATCTCTGGTGCCCGTGAATGTGACCTTATT
TAGAAATATGGTTTTTGCAGATGTAATCAAGTTAAGATGA
GTTCATACTGAATTAGGGTAGACCCTAATCCAATGTGATT
GGTGTCCCTGTAAGAGGAAAAGAAACACAGCAACAGACAC
AGAGGGAAGATGGCCACGAGAAGATGGAGGCAGAAATTGG
AATTGTGCTGCCACAGCCAAGGAATATCTGGAGCTACCAG
AAGCTGGAAGAGGCAAGGAGAGATCTTCCTCTAGAGCCTC
CAGAGGGAGCACAGCCCTGCCAACATCTTGATTTCAGATT
CCTGGCCTCCAGAACTGTAAGAGAATAAATTTATATTGTT
TTAAGCCACCTAGTTTGTGGTACTTTGTTATGGAAGCCAT
AGCAAATTAATGCAGTCCCTGTTCAGCCTTCACAGTAGGG
GAAAAGAAGTAGATGTTTAGTTTGCCAGGTGGCGTGAATA
TTGCAGGACTATGTCTCTATGGAGATCCACTATTGTATAA
AGTTACCCATTAAACAGACGGAGAGATTAGGAGTGTATTA
GTTCACACAATAACTCTGTGTACTTTTTCCTCGATAAGTA
CACAAAATAATAACTCTGTGCACTTTTTCCTCCATAAGGG
TGGCCACTGCTATTATCTGATCACTGTGTGACTGAAGGCT
GAAGCCTTATAACCAGAAATAAAGAGGCCCGTTCAACCTT
CTTTCCTGGCACAAACCATCCCTGCTAGAAACAAAGCATC
CTTAGCATCTCGTTTCCCTTCTCTTGTGAAGGCTGCTGGT
TTTCAGGAAACTGACAACCTCACAAAGTGTTTATTTCAAT
ACAAAATGGGAAGACAAAGGGCAAAAAGCTCAGATTTAAA
TAGAAAATGAGCCAGTTGAGGGAGTATAAAAGGATGGAAA
TGAATCAATCTACAATGAATGTGAGATGACCACAACAAGC
ATGGTACACTGCGTCAACTATGGTTTTCCCAACTCAAAAT
ATTAGTAAAGCATTTGGCATTATTTTTAAAATGCTCTCAT
CTTTTCAGTTTGATAAGAGAAGCACTAAAGAGTACTTCAG
TGTTTACTTAGGAAAATTAAAACACTGAGTGACCTAAGTT
CCTAAGGAAGGTTATTTAACTTGCTGACTTTTTTTTTTCT
AATTAGTACTTCATGTGACATACATGTATTGAACACTTAT
TGTGAGCCAGGCATTGTGCTATATGCTGAAGATACCAAGA
ATGGTAATAAAATAAGTCCCTCCAATCAAGCAGTTTGCAC
ACCATTCAGGGAAATAGACAAACAGTGCAAGGGTACTGAG
ATTTTTTTAAATGGCAACATAATAATGGTTACAGTTCAAA
GACTTAATAATGATGATGATACTAGTAATGTCAAGTGTAC
TACATGTTTTACATGTGTGAATTAGGGGGAAGAGAGAAAA
GTATGCCTAATTACCTCTGGAAAAATAAGATTGCCTACCT
ACCCTCTTAGCACACTCCTGCTTCTCCAATGGGAACAAAA
GGCCAATGTAGGGAGAAGAAGCCAGGAAGAGAAAAACATA
CAAGACCTAGAGCTTTGAGAATTCATACTGTCTTTGGAGA
AATGCAACGGTGCAGGAAAGAGGTGTGGAAAAGTGTGAGA
GATGAGGCAGGGGCCAGATCCTGAAAAATCTTTTGTTGGT
ATCATTCTCTGAGCCAGTTTTCTTCAAACTGGTCTTCATA
AATAGATGAGGCAGGGAGGAGCATTTTGAATTCCTCTACA
AGAATGTATGAATACAAGTGCATTTAATTCATTTCAAATA
TAATTTTTAAAAAAATAGCATTGGCATATTCTGACTGTTT
GTAGAATCATCTTTTAAGGTAGTACTGCCACATGATTTTA
AACTTTGCATTTTCACTTATATTTATAATAATGTTTGTAC
CAATTAATTTTTATTTAATTGTAGCCTGTCGCATATTAAG
GGTACTGAGCATCAAACTAATCTTAGCTCTCTATCTTTAT
AGTAGTATCTGTGCCAGAGAGTCTTGGTTGACTCCTAATA
TAAATTTCTCCTTCTTTCAAAGTAGTGGAGTACCAAATAT
TTAGAGGGGTACATGGCTGCCCAGACTCCCTTGCAGCTAC
ATGTGGCCACATGAATAAGTTCAAGTCAATAAATTTTAAA
CAACAAGTTTCTTGTAACAGCTTCTGGGAACCTTCTGTAA
ACACATGGTGATTTTTTATGTACACAGGTGATTTTAAACA
TACGTCGGATGTATTGTTTAAATATTCCATGTACTTACTG
ATTTCTGATTGAATCTATCAATTATTAATAAAAGTAAATA
AGTAAAGAAACATTTTCCAATGCGATTCTGGATGTCACTT
TTTTCTTAGAGTTATTTTAATTTTCACTTTATATATTTCA
AGTCCATGTTTTGGGAGTAATATTGAAATATTTTAGATCA
TCTCAGTTACTGTGATTTAACTGAGAAATGCCTTATAATT
TCATTGTTTTCATTTGCATTTATATTCATAACCATTTTGG
TATAAAGTAGAGCTTCTTTTTTTAAATTTCGGTCTGACAA
TTCTTGACTTTTAATTGGTATATTTAGTCATTTATATATA
TAATTATTGATACATTTGGACTTAAATTTCTGTCTTATTT
TGTACTGTCTGTTTTATCTTTCTCCATTTTCAGATTTTTT
TTATCATTTCAATGTTTGTCTCCTGGTAGTTTGTAAATCA
TATGCTTTTATTTAATCCTTTTAGCTGTTACCCCAGAAAT
GACATGCAGTTTTTTTTTTTCCATAAGTTATTGGGGTACA
AGTGGTATTTGTTTACATGAGTAAGTTCTTTAGTGGTGAT
TTGTGAGATTTTGGTGCACTCATCACCCCAGCAGTATACA
CAGCACCATATTTGTAGTCTTTTATCCGTCAGCCCTTTCT
CACTCTTCCCCACAAGTCCCCAAAGTCCATTGTATCATTC
TTATGCCTTTGCATCCTCATAGCTTAGCTCCCACATATCA
GTGAGAACATATGATGTTTGGTTTTCCATTCCTGAGTTAC
TTCACTTAGAATAATAGTCTCCAGTCTCGTCCAGGTCACT
GCAAATGCTGTTAATTCATTCCTTTTTATGGCTGTGTAGT
ATTCCATTATATATACATACCACAATTTCTTTTTCCACTC
ATTGATTGATGGGCATTTGGGTTGGTTCCACAATTTTGCC
ATTATAAATTGTGCTGCTACAAACATGAGTGTGCAGGTAT
CTTTTTCGAATAATGACTTCTTCTCCTCTGAGTAGATACC
CAGTAGTGGGATTGCTGGATCAAATGGTAGTTCTACATTT
AGTTCTTTAAGGAATCTCCACACTGTTTTCCATAGTGGCT
GTTAGTGGCTGTACTTGTTTACATTCCCACTAGCAGTGTA
GAAGTGTTCCCGTATCCATGCCAACATCTACCTTTTTTTT
TTTTTTTTTGATTATGGCCATTTTTGTAGAAGTAAGGTGG
TATCGCATTATGGTTTTAATTTGCATTTAAATCCCTGATC
ATTAGTGACGTTGAGCATTTTTTCTTATGTTTGTTGGCCA
TTTGTATATCTTCTTTTGAGAATTGTCTATTTGTGTCCTC
AGCCCAATTTTTGATGGGATCGTTTGGTTTTTTTCCTACT
GAGTTGAGTTTGTTGTAGATTCTGGATATTAGTCCTTTGT
CAGATGTATAGATTGCAAAGACATTCTCCCATTCTGTGGG
TTGTCTGTTTGCTGACTGTTCCTTTTGCCATGCAAAAGCT
CTTTAGTTTAATTGGGTCCCAGATATTTATTTTTGTTTTT
ATTGCATTTGCTTTTGGGTTCTTGGTCATGAAATCCTTGC
CTAAACCAATGTGTAGAAGGGTTTTTCCAATGTTATCTTC
TAGAATTTTTAGAATTTCAGGCCTTAGTTTTGAGTCCTTA
ATCCATCTAGAGTTGATTTTTGTATAAGTTGAGAGATGAG
GATCCAGTTTCATACTCCTACATGTGGTTAGCCAATTATC
CCAGCACCATTTGTTGAAAAGGGTGTCCTTTTCCTACCTT
GTGTTTTTGTTTGCTTTGTCAAAGATCAGTTGGCTGTAAG
TATTTGGGTTTATTTCTGGGTTCTTTATTCTGTTCCGTTG
GTCTATGTGCCTATTTTTATACCAGGACTATGCTGTTTTG
GTGACTATGGCTTTATAGTATAGTTTGAAATCAGGTAGTG
TGATGCCTCCAGATTTGTTCTTTTTGCTTAGTCTTGCTTT
GGCTATGCAGGTTTTTGTTGTTCTATATGAATTTTAGAAT
TTTTTTTTCTAATTCTGTGAAGAATGATGGTGTTTCTCTC
TCACAGCTCTTAAGATTCTTTCCTTCATCTTAACTTTGGG
TAACCTGATGACAATGTGCCTAGGCAAAGATCTTTTTGTG
ACGAATTTTCCAGGTGTTCTTTGTGCTTCTAATATTTGGA
AATCTAGGTCTCTAGAAAGGCCAGGGGAGTTTTCCTCATT
TATTCTCCCGAATACGTTTTCCAATGTTTTAGAATTCTCT
TCTTCCTCAAGAACACTGATTATTCTGAAGTTTGGTCATT
TAACATAATCCCAGATTTCTTGGAGGCTTTGTTTATATTT
TCTTATTCTTTTTTTCTTTGTTTTTGTTGGATTGGGTTAA
TTCAAAGAACTTGTCTTCAAGCTCTGAATTTCTTCTACTT
GTTCAATTCTATGGCTGAAACTTTGCCGAGCATTTCACAT
TTCTAAAAATTTGTCCAAAGTTTCCTGAATTTTTTATTGT
TTTTTCTTTAAGCTAGCTATTTCCTTGAATATTTCTTCCT
TCACTTCTGGTATCATTTTTTGGATTTCCTTGCATTGGGC
TTCGCCTTTCTCCGGTCCCTCCCTGATTAGCTTAATAACT
AACCTCCTGGATTCTTTTTCAGGTAATCAGGGATTTCTCC
TTGGTTTGGATGCATTGCTGGTGAACTAGTGTGACTTTGG
GGAAGTGCTGAAGAGCCTTGTTTTGTCATATTACCAGGGT
TGGTTTTCTGGTTCCTTCTCATTTAGGTAGTCTCTGTCAG
AGGGAAGGTCTAGGGTTGAAGCCTGTTGTTCAGATTCTTT
TGTCTCACGGGGTGTTCCCTTGATGTAGTACTCTCCCCCT
TTTCCTATGGATGTGACTTCTGTGAGCCAAACTGCACTGA
TTGTTGTCTCTCTTCTGGGTCTAGCCACCCAGCGAGTCTA
CGCAGCTCCAGGCTAATACTGGGGGTTGTCTACACAAAGT
CCTGTGATGTGAACTGTCTATGGGTCTCTCAGCCATGAAT
ATCAGTGCCTGTTCCAGTGGAGTGGCGGAGTGCACTGGAC
CGAGTGAGGGTTCTTAGCTTTGGTTGTTTAATGCTCTATT
TTTGTGCTGTTGGCCTCCTGCCAGGAGGTGGTGCATTCCA
GAAAGCATCAGTTGTGGTAGTATTGGGAGGAACTGGTAGT
GGGTGGGGCCCTAGAACTTCCAAGATTATATGCCCTTTGT
CTTCGGCTACCAGGGTGGGTAGGGAAGGACCATCAAGGGG
GAGTGGCGCTAGGCGTGTCTGAGCTCAGACTCTGCTTAGG
TGGGTCTTGCAGTGGCTGCTGTAGGGGATGAGAGCAAGAT
TCCCAGGTCAATAGAGTTGTGTACCTAGGATTATGGCTGC
CTCTGCTGAATCACGCAGGTTGTCGGGGAAGTGGGGGAAA
CCCAGCAATCACAGGCCTCACTCAGCTCCCACACAAACTG
AAGGGTTGATCTCCCTCCCACCATGCCCCTGCAACAGTCC
CAAGTCTGTTTCCAGGTGGAGGCTGTAACAGGGTTGAAAA
CTTGCCCCAGGCTACTGACTGCAAAAGAAAAGGGCTTGGT
TCATACCCCACCTGTGGAGTCTGCACAACAGATTTGCATC
CTTCCCTGAGTTCTGACCAGGAGGCGTCTCGCCCCAACCA
AATTTTTTAAAAGTTCAGTTAGACATTTCCCTCTCCCCAT
GGAGTTCTACCCCCTGCTCCTCTGGTCACCCTACTGATGG
ATCCCCATGGTGCCAGGCAGGAATGGCCTGCTGGGAGATG
CAGTAAGCCCCCAGGACCTCTCCACCACCTCCTCCACCCC
TGTGCTTCACTCGGCTCTCCAAATTGACTCAACTCCAGGT
AACTTCTCCCACAAAGAGGCCTTCAGTTTCTCCAGGGTGG
GTGTGCATTTGGGAGAGGAGCGTCTCCCTTTCCCAAGTCC
ACAGTTAGGACACTCACAGTGTTTGGGGTATCTACCGGGT
CCTGCAGGAGCAGTCCACTTCCTCCAAAGCGTCTGTGGGT
CCTCTTGGGATTGCTGGTTTGTTCTTGCGGTTGATCTGGA
GCTAAAATTCACAATAGACAACATGAATCTTAATCTATGA
AAGTATAATGTTAATGTCTTTACGTTTCTCAGAGCAATAA
AAGAACTTCAGAACAATGAACTATTCTTCTTTTTTGAAAG
CTCTGCGCTGTGTTACTTTGAATTAATCATTTTCCAAGTC
CCAGATTTATACCTTCAATCTTCATTTAGATGTACCCACA
TGTTTACCACTTTCTTTGCCCTTCATTCCTTCTTGTATCT
TAGTCCAAATCTAGAAACATTTCTTTCTGCTTCAAATACA
TCCTGCAGAATTTTATGTAGTGGAGACAAACTCTATTTTT
TGTTTACTTGTCTGAAAATGACTTTCTTTTACTATGAAAT
TAAGTTTTTTAAAAATCACCTTTACTGAGATATAATTTAT
ATTCATTAAAATTCACAGTTTAAGTCCTTAAGTTTTTGGC
CTCGACAAATGTATGCAACAAGTAATCATCACCTCTGTCT
CCCAGGAAAGTTCCTTCATTCTTTTTTGTAGTCAGTCTTT
ATCTATACCTCTCAACCCGGGCAACCACTGATCTGATCTC
TGTCATCATAGATTAATTGTACACGTTATAGTATTTCGAA
TATACGGAATCCACTTGTCTTTTCTATCCAGTCTCTTGTC
ACCAGCATGTTATCTGTAAGATTCACTCATGCTTTTGCCC
ATGTCAATGTATTGTTCTTTTTATTGCTGAGTGGTATTCC
ATTGTATGGATGAACCACAATTTGTTTACCAGTTCACTTG
TTGATGGTCATTTGGGTTGTTTCCAGTTTGAGACTATTAT
GAATAAGGCTGCTATACAATATTTCTATACAAGTCTTTTT
ATGAGTACATGCTTTCATTTCTCTTGGTTAAGTATCCAGC
AGTGGAAGTGCCGGGTCATATGTAAGTATATGTTGAATTT
TGTAAGAAATTGCCATACTGTTTTCCAAAATGATTGTACC
ATTTTACATTCACAAAACCAATGTATAAAAGTCCAATTGC
TCCATATTCTCACCAATGCTTGGTTTTACCACTTTTTTTT
AATTTAAATTGTGCTAGTGAGTAAAAAGGGATACCTCGTT
TTTATTTTAAATTTCTAATGACTAATTACATTAAACATAT
ATTCATTTGTTTATTGGCCATTTGTATATTCTTTTGGATC
ATCTATTTTGCATTTTTAGATAGAATTATTTGTGTCCTAA
ATGTTAAGTTGTTGGTGTTATTTAGATATAGATACAGTTT
TTTGGTTAGGTTTTTTTGTGCTGTCAATATATTCCAACCA
GTTCTTGCTTGCCTTTTGTTTTCCCTGTAGTGTTTTTTTA
ATAACAGAAGGTTTTAATTTTTATTAAGTCCATTTTATCA
AATTTTTTATTTTATAGTTTGGTCTTTTTGTCTGTTATAT
AAGAAATCTTTGCCAAACTCAAGTTTACAAAAATTTTCTT
TTCTTATATTTCTTCTAGAAGTTTTGTAGTTTTTGCCTAC
ATGTTAAGGTATATAATCAATTTTAAAATAATTTTTGTGT
AGGAGGTAACATAAAAATTGAAATTTGATTTCTTTTCCAC
ATAGATACCCAATTGTTCTAATACTACTTGTAAAAAGAAT
ATTCTTTCCCCCTATTAAATTATATTGGTGTTTCTTTCTA
AAATAAACTGACTAAATGTGTGGGTTTACTTCTAAAGTCT
CTTCTCTGTGGTAGTGATCCTACATGTTCACCTTTATACC
AACACTACACAATCTTATTGACTATAGCTGTAGAATAAGT
CTTGAAATCAGGTAATATTAAGTCCAATATAATTTGTTCA
TTCTTTTCAAAATTATTTTGACTACTCTAAGTCATTTGTA
CTACCATTTGAATTTTAGAGTTACCTTTATTTGCCAGAAA
ACAAAAACAAAAAAGTCTGCTAGGGTTTTGATTATGATTA
AATCTACAGATAATTTTTAGAAGAATTGGCAGTCTAAAAT
ACTTAGGATTCTAGCCCATAAACATGAATTATCTCCTCAT
TTATTTACTTTTTTTTTTTTTTGTGAGGCAGAGTCTCACT
CTTGTTGCCCAGGCTGGAATGCAATGGTGCGATCTTGGCT
CACTGCAACCTCTGCCTCCTGGGTTTGAGCGATTCTCCTG
CCTCAGCCTCCCAGGTAGCTGAGATTACAGGTGCCTGCCA
CCATGCCCAGCTAATTTTTGTATTTTTAGTGGAGACAGGG
TTTCACCATGTTGGCCAGGCCGGTCTTGAACTCTTAACTC
AGGTGATCTACCTGCCTCGACTTCCCAAAGTGCTGGGATT
ACAGGCGTGAGCCACCGTGCCCAGTCTATTTAGGTCTTTT
TTAATCTCTCTATAAAACATTTTGTAGTTTTATATTTTAT
TAAATGTATTTCTAAATATTTTGGATTCATTATGACATTT
TTAATTTACAATATTTTTGTTAATATATGTAAACATATTT
TGTATACTGATATATGCTAAAATCACACAAGATGTAAATG
CCTTACTATTTTCTCCACAGAAAATTATGTCATCTGTGAG
TAAAGACAGTTGTACTTTCCTTTCCAGTCTGTATGTCTTC
TTCTTGCCTCACTGAAGTAGCTAAGTCCTCTAGTACAATA
GTAAATAGAAATGGTAAGAGCAAACATCTATGCCTTGTTC
TCGTTCTTTGGGGGTATTTTCCCATTAAGTATAATGTTTA
CTGTGGGTTTATTATAGATGCTAATTATCAGGTTGAAGAT
ATTTCCTTCTCTTCCTAGTCTGATGAAATTGATATTGGAT
CTTGTGAAATGATTTTTAATTCAAATGATTTTATGGTTCT
TGTCTATATTCTGTTAATATGGTTAAATCATGTTGATTTT
TAAACATCAAATCAACTCTGTGTTACTGACAAAATAAATT
TCTGTTCTTATAAATTACTTAGCCTTAGGTATTTCATTGT
AGCAACACAAAACAGAATACATTGTTATTTTAATTTTTCA
CATGTATTAAAACTTGTTTCATGGCCCACCTGTGGTCTAT
CTTGATAAATGTTCATTGTGCACTGGAAAAGAATGAGTAT
TTTGTTGTTGGGTATAATTAACATTCTATAAATGTTAATT
AGATCAAGTTGGTTGACAGTGTTGTTTCAATTTCCTTTAG
CCTTACTAATTTTCTCTATACTTTTTCAATAACTTATTGA
GAAAAGGATGTTGGAGCCACTGACAATAGCTGTGGGTTTG
TTGATTCCTCCATGTAATTCTATTCGCTTTTGCTTCCCAT
ATTAGGTGCAAAATATTGTGGATTTTATTATGGATGAATT
AATCCCTTTATTATTAAGAAATTACCCTCTTTATCCCTAT
TAAATTATTGACTCTGAATACTATTTTATTTGGGATAAAT
ATAGCTGTCTCTAATTTCTTTTATTTAGTGTGATCATGGT
ATATCTTTTTCTATTCATTTACTCTTAACCTATTCATTTC
TTCATACTTTACAAAAGTGTTTTCGATTTGTTTCTTTGTC
AGCATGATATAGTGTGGCCTTGTTGTTTTATTTGATCTGA
AAATTTCTGCCTTTTAATGGGGCATTGAGACCATTTATAT
TTATTATGGTTCTTAATATATTTGGGTTTAAAATCTATCA
TCTTGCCATTTATTTCTTGTTTATTCATAGTTCTTTTATT
TTCTCTTTCCTATTTTTCTGCTTTATTTCAAGTTTAGCAT
TTTTTATAATTCAATGTTATCTTAGTTGTTGATTTATTGT
AATTATTTGTTATATCATTTTAGTGGTTGCTTTAGAGTGT
AGAATACACAGTTTTAACTCATTACAGTCTACCTTCAAGT
CATATTATAATGCTGCAAATATAAGAACCTTATAACAGTA
AACTTCCATTTATTCTCACATGAATTTTGTACTACTGTTC
CCATGCTGTTTACATGTTTACATGCTATACATCTCACACT
ACATTTTTTGTTTTTCTTTGAACACTTAATTACATTTTAA
AGAGATTTATATAATAAGAAAAATAGACTTTATACTTGCT
CATGGATTTACTGTTTCTGGTGCTCTTTATTTCTTTGTGT
AGATTTGGATTTCCATCAGGTATAATTTTTCTTTTGCTTG
AAAAATTACTTTTAATGTTTCTTGAACTGTAGGTCTGTTG
TTGAAGAATTATTTAGGCTTCTGTGTGACTGAAAAATTAT
TCAATTTTCCTTTGCTCTTGAAGATATTTTTGTTGAGTAT
AGAATTCTAGGTTGATTTTTTTCTTTCAGAACTTTAAAAG
TTTTGCTCCACTGTCTTCTGGTTTTCATCATTTTTGGTAG
GAAGTCTGTATAGTTATTTGTGTTCCTCTGTGTATAATGT
ATCTTTTTAAATTTGGCTGTTTTTAAGGGTATCTCTTTAT
TACTTTTTAAAATAATTTTATTTTATATACGTTGGAGTAG
TTTAATTCATATATCTTTTGCTTGAGATTCATTGAGCTTC
TTTTTTTTTTTTTTTTGAGATGGAGTCTCACCCAGTCACC
CAAGAGTGCAATGGTGTGATCCTGGCTGCCTGCAACCTCC
ATCTCCCAGGTTCAAACAATTCTCCGGCCTCAGCCTCCCA
TGTAGCTGGGATTACAGGCGGCCACCACTACAACCAGCTA
ATTTTTGTCTTTTTAATAGAGACGGGGTTTCACCATGTTG
GCCAGGCTGGTCTCAAACTCCTGACCTTGTGATCCACCTG
CCTTGGCCTCCCAAAGGGCTGGGATTACAGGCATGAGTCA
CTGCGCCTGGCCTCATTGAGCTTCTGGGATCTACTACTCT
ACCTTGCTAATTCTGGATACCTGGGTCTCTCTGAACTTAT
ACCTCTGTCTCCTCAGGTCAGGAACCCCTGCCTGGTTGCT
CAATTCTTGTGCTGTGGTCTGGAAACCCTTTCTAGTCAGT
AAGCTGTAGCAATAATAAGGATTCTCTGGTTTGTTTCCAC
TCTCTCAGGGATCACCATCTGTTCTGACTGATGTCCAATT
TTTTTTAATTTCATGATTTTTTTCTGCTTTTTAAATTGTT
TCATGTAGAAAAGTAAATCTAGTTCCCATTACTCCATCTT
TGCTGAAAATCAGGAGCTAACTTTTATTGGACATCTACTA
TACACGAATTACTTTAAATTCATCATTTCATTCAATTCTA
TCAGAAAACCTATGATAAAGATACTTTTAACCTATTTTAC
AAACAAAGAAACAAAGGGATAGGGCAGGATTAATGACTAA
AGTCACATATTCTATAAATGGCAGATTATTTGATTCCAGA
TATGTTTTGACTACAAAAGGATGTGACTGCATGTAAAACA
GAGCGAATTATAGAAAACTACATGAATGTGCATTAAAAAT
CTATTCTGTAAAATTTTATTTTAATCAAAACCACTTTACT
GAACAGTTTGAACTACTTCTTTCTCTGGTAGTGGAAGTAA
GGACATAACCTGAGAATGATAGTTTTACACTTCCAATCAC
TATCTTTGCTGATTTTCTTTCTTGTTCCTTAATGGTATCC
TGGGCAGATTCTACACATTCCTTGATATTTTGTTTTAAAA
AAATTCATTCTGCTTTGAAGCTCCAATTTCACACTAATTT
AAATCCCTCTTCACTGGACTCCAGGATGTTTGGAGATGGG
TAAGGAGGATTATCTGCTGTATCATTCTTCCTTCTCCAAG
CCTTGGAGTGGAAAAGGCATGATCTTTTTGTATACTTCCT
CTCCCTTGTCTTTTCAACACTAACCATTTTAAGGTCATGG
GCTAGGAGAGAATAGAGGAGGCAGAGATCTTCCTATATAA
CTGCCACATTTGTGATGCAGGCATGACTGGCATTTTCCTA
TCTATTCTTGTGTTCCCATGTTCCCATAGATAGATTTTCC
TGTCTATTCTTTGTGTTTTCATGTCCTCTGCTTTGAGATG
TGTGGTTTTATGAGGGAGTTCATCTTCACTCAGATCCCTT
CTGTCTCTGCCTCCTTCTGGCCCTACCTGTGATTCCATTT
CCCCTCCGGATGAAGCACTGCTTTCCAAGAAGAGCAAAGT
GATGACTATGCCATGGTTTCCGCCACCTCATATAATCCCT
CTGCTCCCTCCCATGGAGCCAGGTCCTCTCTGACATTCTC
AGAGGGCTGAGAGTAACTAGGATGGCTTTGGCCACCATTC
TTTTCCTAGGCACTCCACACTAAGGCTCCTTCTTGCCCTT
CAGCCATAGATTAATTCTGCAAGCCTTTCCTCTTCAGTTC
CCTCTCAAAATGACATGCAGGAACCAAGCTTTTCTAAGAC
ATCCCTCACTATCATCAGCTATAGTGGCAACAAAGGGATG
GAATGGGGACTGCACTATTGTTCTGCAGTCAACAAGCCTC
TAGCTGGGGGTACGATCCCAATCCCGGTCTCACCTTGTGT
AGCATCTCATTCTCCCAGATAATTTTCTTGGAATCCCACT
TCATTCATTTAAATTCTGGAGGTGAGGGAATTACCTCATG
AGAAAGGATGGGAAAGGAACTACCTCCCACTGTGAGAATA
GCATGTTCTTCCTCCCTGCTATCCCCTGTAATCTCCTTAT
AATTACTTATTTGCTGGGCAATGATTGTGGTTAGTAGGTC
CTGTTTAGCTGCCTGCGTGTCAGTAAACTCTGGGGGGATT
ACCAGGCCCCAGTGTTGGCAGCTCTATTTAGACTGTGGCA
TATCAGTGCCTCTTATTTTCAGATGAAGCTCCAAGGCAAC
AGTAAAAATCCCACTCAATATCTTGTTATATAAACAATGG
CTCTGCTCAGCCTTCTACTGTAGCTGTTCAAAATATGCGC
ACAAAAGTTGATTTTAATTTTACTTTGCTTAGTGCTGCTT
TCACCACTTTGAAAATCTTGATAAGCACCAAAGTGCTCTG
AGCACATGGAGAGGCCTGGAGAAGGTCACTACGGTGTACA
ATAATACAAAATAAATTAACTTCTCTCCTGCACGAAGTGT
GCACAGTCATGACAGAAAAAACAGGGTGCTTTCTTTTGAG
GCTGACCTGGTTTTCAAGAAGTAGGAATGAAGGTTAGGGA
AGGGAGGTATGGCAAAGAGAAAAAAAGAAAAGGAGGGAAA
GGAGGAAAGGGTGGGGGAGAGAGAGACTGAGAACACAGAC
ACTCCTTGCTTTCATTCCTGGCTCCCATGGACACAGCCCA
GAAGGAGCGCTGTGGACCCCTCTTGGGACAGGCTAGAGCT
GGCAGGCTTCTTTTACCCACAGAGCTATTTAGAGTTCTGG
CCTCGCCAGCAGGGATTAGTGCCATGGCCCAAGGAGCTAG
CATTCTTGACCAGGGGAGGTAGGGAGGGACGAAGAGAGCT
TTCAAGTGTATTTAACATTCTCCTCACAGCCCTCTCCAAC
GGGTCTCCCTCTGTCCTTTCTCCAAACACCAGACTCCTAA
GTTTACTGAAGAAAAATAAGCTCATTAATCCAGACTCAGC
CTAACATAGCAAAAGAAACAAGACATAGTCTGATGGTGAA
AACATAGTCTGATGGATTTGGAGGTAAGTTCTGCTGGCCC
TGTTCTTTAACAAAAGTTTAGTCTATGCTTTAGACTCTAA
AACAAGTACCTTAAAATGTATTTCTTTCCCATGTCCTGAC
CTTTTCCTCCTTTTTAATGTTAAGCTTTTTTTCTGTATTA
TAATCACCAAAACTTTTATTGACAGCAATCTGTTTATATC
CTGAGCACATGTTGTGCTCTGAGCTCCGAGAAAAGTGTTA
GAGAGACTCAAACAAGAGAAAAACGTGTCCCTACTTAGTG
CTATTTAGAGGAGAAAGAAGCAGGTGGGGGCTTAGACATC
AGGGTACATGGAGGAAGGAGAGCATCTAAAGTCTGAGAAG
ATGGGTGAGGACGAGAAGAGAAGCTTTTGCCCAATCTAAG
CAGCTTCCCTGGTGTTGCCCAGACTACTCATTGTGGATGC
TGTTCTACTTTATAATCAGGATACCCCAATCTTCCGCTTT
CCGAGAAAGCCCCTTGAGAGTAGGAACTGTGTCTCATTCA
CCATTACTCTTAGCTTTTAGCATAGCACCTGGCATACAGT
AGTATTATAGGCTGAATGAACCTATGCATATGTGAATTAA
TGAACTGGCAGGGTGCGGGAAGGAATGGCCACGTCCTAAG
TTCCAAAATCCTCTCCAGACCACTGAGCAGCCTCTTTGGG
AGCCTTTAAGAACAGTAAAAGAGGCTTTTCTTATTGGGTG
AATAATGCCTTGTATATGTAGGCTGCCTTTTTTTCCCAAA
GAGTTGTTCTTACCCATCTCACTTGATCGTCACACAAATC
TGACTGGTAGCTGTGTTGGGGGAGCCTATTGTATTGTATC
ACCAAGGAGGCTGAGGCTCAGAGGAATGACTACCCTCAAT
CCTTCTGTGTTACTCCGGAAACTCATTTAACAATAGTGTG
ATTTCATCTGACTAGGCACCTGTGGTTTCAGAAATACACA
GGTTCAACCACTGATCTCTGATTAAAAGCCAGGGGTCAGT
ATCTCAGTCTTCCATTGATCAGGTTAGTTGTGATGCCTTA
TTGTCTCTAGACCATAAAGAAGATGGAGAGGCACATGGTC
AGGGAACAATTGTATAAGCACTTTGATTTGGAGAGGAAGA
ATGTCAAGCTGGCTGAAGCCAGACTGGACCAAAGGCTGCA
GAAACTGGAGGATATCTGCCTCTACCATGTGAAATTGCTG
ACCTGGGAGCAGAGGCAGCTCCAAAAAGAACTGCAGAAGT
TGCAGCAAGGTAAGACTTTCAGAACTGGGGAGGACGATGC
CCCAGAGGCACAGCAGGGCAGTGGGCCCATCACTCCGCTG
AGGCCCTTTCAGAGCCCTGAGTGCCAAGACAGCAAGAGCT
TCTGATCAGAGCCTGGAGTTTAGGCTGCCTAGCCTTCCTT
GTCCCTCCCCTGTCAATTACATAGCTCCCCCCCAGCAGCC
TACTGGTAAGCCTTCTTGAGCTAACATTTCTCAGGCTTCC
AGTCACTGCCATCTTTCAAGTTAGCTCTTTCTTGCTTAAA
TCCTTTGTTTTCTACTTTTAAATTTTATTTTTCATTCTGA
TTTTCTTTCATTATCTGGGCTGATTTGGCTTCACCCATTT
TTTGATATCCAATCTTTCTCTTTTGGATCTAACAACAATT
TATTGAGCAGTTACTAATGTGCAAGTCGCTGTCCTAGCCC
ACTTTATGAAAGTTAAAAAAGAAGGGAAAGAAAAAATGTC
TCTGGAATCAGTACCTCAGCTTCCTCCAATGTCAAATAAA
AGCATTTCCTACCTTATGAAGTTATTTGAGGATTCAGTGA
GCACTTGGATAAAATAAGTGCTATATAAGTGCACACTCTT
ATCAATTAAAAATTGTTACACAATTGAAACCCTTCTACTG
TTTTTGTTGAAAATTGTCGCAGTTGTACAGTCTGTAGAAA
CTAGTTCTCCTTTGTTCATCATTAAAATAATTAGATTTTA
ATATTACTTAAAAATTCAGCACAGGAAAGAAATATCTTGG
CTCTTGAAGACTACATCCTTTCTTACTGAAGGCAAGTGCC
CAAACTCAGGAGTCTGAAATGGACAGAGCATGTTCAAGAG
GAAGGCCAGGTGCTATAAATGAACATAAAATATTTCAGGT
CAACAGAGCTTATACATGACATAAATGCCAAGAGTAATAG
CCAAATGTCTAGCCTGGGAATTCTTTCTAACCTCCAGCTT
TGGGTTTGAAAGATACTCTGAGCAACTAACTGAACTCCTC
TGCTTTCAATTTCCCTGTCTGCAATAAATGCTTAAACCAA
CCTAGAATTAGAGCTCACATACTGGAAAAGGGTCTTAGAA
GCCATTTGGTTGATTCCCACTCTTATTCAAAAAGGACACC
GAAGATCAGATGGCTACTCTCAGGAGGGTGTACAAAAGGC
CAGGCCCTAGTAAGTGGCTGTCCTTGCTGAGTAGAGAGTT
GGATTGGAAACAGTATGAATCAGGAGGTAGAAAACTTTGA
TTCAGGTGCTTCTGCCTCCATATCCTTTGGGAAGTCATAT
TCTCTCTAAGCCTCAGACTTCTTGACAGTAAAATCGGGGA
TACAGGAAGGAAGCAATTAAGTCTCAATATTTCTTAGGCA
CTGTGCTAGGCAATAGTTTTCCATGATTCATTTAAATGAA
ATTGTTATTGAGATTCAATTCTATGCCAGTGAGTGGATTA
TTTAAGATGCATGTTGCCAGTCCTTTGAGTCAGCAGGTTA
GAAATTAGGCTTAAAAATCCACATTTTTAACTAAGATGAT
ACTAAGGCAGATTATTCTGGGACAGGTGTTTTTCAGACCA
GACTTTGCAAAACAGCTACTCAGGTAGAGTCTGGAATGCA
AATATGAAAAACCGTGGTCTCTGCCCTCAAGGTATTCATA
TTTAAATTGGAGAGTAGTTCCGCTTATAAAAAATGATTAT
CAAAACTGCTAATTGAGTTCTTCGCAAAGTAGGGCAGGAA
CATAAAAAGGTTCCTGTGTCTATCAAAGGGCTTTAGCTAA
GATTTCCCAAAAGACACAGTGTGTGAGCAGAATCTCAGAG
GAGGAGGAGAATGGGGAAAGGGTGGGAAGTTTGTCAGGAG
GACGTATGGAATGGGGCCACTCCCGGCAGAAGGAATAATA
TGTACAAAGGCACATAAATGAGCACTGCTTGCCTCAGTAC
TGCAGGCATGTGACATGGAAGTGGGGAAGAGGAGAACGTG
TAGGTGCAGTTTTCAGAGACAACGCAAAATAGCCAATGTC
TCCAATCCAATCCAATCATGAATGACTTCACAGGTCTTGC
AAAAGAGTTGAGAGTTCACCCTGTAGGGTTTGAGACTGGT
GAAAATTACATGCTCAAATGTTAAAAAGATCATTCTGGGT
GCAAAGTTTAAGGTAAAATAGACCTCAGGCTATAGTCAGA
GTAGACCTGATAGAATTACAAAGTTCAGGCCATGGTTTCA
AGGCCTAAACTAGGGCATTGGTCGGGTGAAGAAAATGAGA
AGATGAGCATCTCAAGATATTTAGAAAGTAGAATTGTTGG
AGTTTTAAGACTAAATATATGTCCAAGGGTAAAGAAAACC
AGAATCCAAAGTATATTGCCTGGCACAAAGTGGGTGCTCA
AATGAGCTTGTCAAATCTGGTAACTGGGTGGGTAGAAGTA
CCATACCTTCACAGAGAGAATATTGGAGAAACATCAAGTT
TCAAAGAAAAGATACGTTCATTTCTCAACCTATTGTCCCC
GTAGGTCTAAACTTCAGAAGACAGACCTTGCTGGGAGAAG
TAGCTCAAAATCTCTCAGTTTATATGGAATAGGTGAAGTT
CTTACATGTAAGAGACCCCTACAAAAGACCCCAAGGAGAA
AACAAAGGATGAGAGGCTCACAAAGAACTCTTCCTTGTTC
TGATCGCTTCACAAAGAAGTGATCATATGAAAGAGTATTA
GGAGTTCAATGTGAATTCTAGGTTCCCCATCTGGTCATAT
TCCCTCTGCTTGGTGCCTATTAACAGACAGTAGATTTAAA
GAATTCTCTCCCATGAGCAAAAGTAGTCCAAGACTTTCAA
CTCTAAATGACCAGTTCATGAGATGTCTTAAATCTAATTG
AGTTCTCCATAGCAGCTATGTCTGCAAGATGCTAAAGCAT
CAACTCAACAAGTGAAAAGTCCACTTAGTCATGGCTGGCA
GTTGCAAACTCACAGTTGGATAGGAGGTCACATACTTGCA
GTAAAGGAGACAGTCCACTCACACCCAGTCATTTTGTTTT
TGAAAACATTGTGCTTGCCAAGTAAAATGTTCAAAGGAAA
CCTCCACGGGCTTAGCCAGTTTAAACCTCTGATCTTAGTG
TTTCTAAATCCTCTTTAACATATACTAGGTAAACACTGGA
AAACTGCTTTAAATTTTTCCTTTTCCATCTATCACACCAG
ATGAACCTAATGTGTAATATACACCAAGGTTTATACACAG
TGGTTTTCTGAAAGTCCAGTTTGCAGAATTCTTTTTCTTC
TTTTTTTTTTTTCGAGACGGAGTCTCGCTCTGTCGCCCAG
GCTGGAGTGCAGTGGCCGGATCTCAGCTCACTGCAAGCTC
CTCCTCCTGGGTTTACGCCATTCTCCTGCCTCAGCCTCCC
GAGTAGCTGGGACTATAGGCGCTCACCACCTTGCCCGGCT
AGTTGTTTTTGTATTTTTTTAGTAGAGACGGGGTTTCACC
GTGTTAGCCAGGATGGTCTCGATCTCCTGACCTCGTGATC
CACCCGTCTCGGCCTCCCAAAGTGCTGGGATTACAGGCCT
GAGCCACCACGCCCGGCCCTTTTTCTTCTTCTTGTGTTGG
TTTTCTAGGGCTGCCATAACAAAGAACTACAAACCGGGTG
CCTTAAACAACAAAAATGTATTGCCTTACAATTCTAGAGT
CTGGAAATTCAAAATCAATATGTCAGACATGTTGGTTCCC
TCTGAAAACTGTGAGGGAAGGCTCTTTGCAGACCTCTCTC
CTCGGCTTATAGATGGTTGTCTTCTCCCTGTATCTCTTAG
TGCTCTCCCTGTATGTGTCTGTGTGTTCTAAGTTCCTTTC
CTTATAAGGACACCAGTAATACAGGATCAGGACCCACCCT
AATGACCTCATTTTAATTTTGTTATCTCTGTAAGATCTTA
TCTCCAAATAAGGTCCCACTCTGAGGTACTGGGGGTTAGG
ACTTGAAAGTAAAAAATTTAAGGACACAATCCAACTCATA
ACACTTCTTAATTAACTCAAGCAAAAACCATGAAGAAAAA
GTTCTCCTCTTATTTGGGGAATGGAATTCAGAAGAGACCA
GAAGATGTTCTCATGTTCTCACCACAGGGAGGGCAGAAGC
ACAGAGCCCCACAGGCTAAGAAAATGAGGTAAGAACTTGA
TTACTAAACTCATGGGTATGACATTAAGTCCCTCTTCCCA
ACTGACCTCTTTAAACTGTTTTCCTGAAGAAATGCTCCGT
TCCCCTTCTTAAGGGAGACATTTTCCGTACATTGTTACCA
TTCAATTTCACCCTCCACCCCATTCCCACCTATATTACCT
TGGCTGATAGGGAAGAGGACTACATTCTAGTAAGTTGAAA
GATCTAAAGAAGAGCTTCTTTATTGGTTTTCAGAGATCTT
TCTTTTATCTCCTTTCTCAGAGCATTGGCAACCCGTATGA
CCCAAGACACACACAAAAGCAAGTCCCAGCTGCCTCCTTC
ACATGATCCTGGCCTCAAAGACTCCATGAAGAGCAAAGAG
CAGCCACTCTCTCAAAATAACAGAACTGCCTGCTTCATGA
AAGAGCAACCACAAGCCCAGGAGAAAGATTCTGTGAATCC
ACCTAAGGACGTAGACTCCAGTAAGGGCATCTCTGTTCTA
TGCCAAAATCAAGAGGTTTCCACCAACACCATAGAACAAG
ATCCTAGTTCCAGCCCAGCTCATAACAGTGGAATGGCACA
TGCTGATAAGACCAGATCAAAAGATGTTGCTCTAAAGCCA
GATGGGAACACTGGAAAACAAATTCCTCCAAATCACATGG
AACGTGCAGGAAGCTTCGAAGGCGAGTTCACAAAGCCAGC
CTTCTTAGAGTTGCTTTCAAAGGCCAGAAATGTGCATTAT
CTCCGGCACAGGGTCCCCCCTGAGTCTGAGAGGTTGCTTA
GCATTGGGGAGGTATTTGGGCATGGGGAATCCCTGGAAGG
CAGGCGAGGAGTGTGAAAATAGAGAGCCTTCTAAGTTTCT
TCCTCTCTAACCATTTAACATAGCCTGATAATAACATATT
CCATTATTGCTAAGGAAATGTGCTCCTCAAATGGCTATAT
TAAGCAATACAGAGAAAAACAAAGAAACATAATTGAATTA
CAATTTTATTTTAAACTTCCTATTATTTTCCGGGAATATA
ATATTTCTTGAATGAACAATGCTAATATATGAAAAAGGAG
GGGAGGAATGAATCTTCTGAAAGTGCTTTTTAAGGGATGT
GTTTATGATGTCATCAACAATATGAATATATATTGATGAC
TGGACTTGGGAAAACAGTAAGTAGTCTTGCTTTCAGGGAC
TTCCTGTTTCTTCCAGGAGATTCTCATGGTGCCACCTGCT
GGCAAAACGGCCTAGCTATTCTCTTTGTTTTAGTTTGATA
TACAGTAGTGGTAGGAATAGGAATGCGATTGTAAACATGT
ACTGTAACATGGTCTGTAAAGAAAACCTGCTCTTTAACCA
CACCCATGTGCTCTCTTTGGAAGCCCTTTCCTTCTTTCCT
TTATTTACAGATAGCTCCATTTTAGTTTTCACCTGCTCAT
ATCAAATTTTGTGAGTCCTGTTGAAAGAATAATGGACAAT
CTTTCCCTCTCGTATCTTTTAGAATCAAAGGATTTAAAAA
ACTTTTAATCATCTCCCAACATGATGTCAAATGCACAGCA
GACTCTATCAAAACGATTTCACTGTAAAATGAGAGGTACT
AACATTGCTAACAAGTTATTGTTTCAAATAGGCCTCTATG
ACTTGGTCTACATTGTAAAAGAATCGATTAGATTTTGTTT
ACCATTCAAGGGATCCAAATATCACACTAAAAATAAGTAG
TATCATAAGTTATCAGAAAACAATAGCTTTTTGTTAATGC
ATTTAAACTTATTGTCTACCTAATGAAGTGTAGAATAAAA
TCATCACCACTTTTTATCTATACTGACTTTATTAGGAAAA
TCATCTTGCACCATAGGTCTCAAAGAAATCATGCCTCTAT
GGTGGATAAATTCAAATCTTCAGCCCAATAACAAACTTTA
ATTCCAGAAGTATAAACTTGAGGGCCTATTTCATATCTGG
CATCCATATTTGATGTAACCCAGCCTAGGATGTTTTGATG
AAACAAGGTTATTTAGCTCAGAAATGATAAAGGACCCCAA
CCTACTAATATAACAAAGGGCCTGCAATGAAGATTAATTC
ATATTTAATTTATAGTTCATTAAATATAAATTTGAAGTAC
ATTTAGTTTGAAAACATTTCATTTAATTCAGATTTAGAAT
TCCTTGTGTTTAACAATAGTAATTCCTAATAGCTCCTATT
TTTCAGTACCTCCCCCAATCCTGACACATTCCACACAGCA
TGCCAACTGATCCTCAAAACAATGCTGCAAAATAGTTTTC
TTTATCCCCATTTTACAGATAAGGAAATTGAGGGAAGAGT
GGTGGCAACTTGCTAATAGATGGCAGTCTAACATTTGATC
TCTCTTCTACTCAATTTCCTTGCTCACGCTCTTTCATTAC
ACCACACTACCACCTATCTGAAGACAAAAGCTTAGATCAA
ACATGTGAGAGTCAGTTTCATTAGCCCAGCCTCTGGCCTT
CAATGGGGAGACAATACTTTATAGTGAAAAGAACACAAGA
AATCTGCTACTTCCAAGATTTTCTTCCATGAAGCAAAGCA
GCAGAGGAAGGTAGGCCATAGGTGACAGAACTGATTCACG
AAAACTTAACTTATTTGCACCAGCCATGCTTGGACCAACA
GGAATAGGCATACAACAATTAGAGAACCCCTTTGTAAACT
GCAGAAGCTCTTTCCTAAAAGTTCTTTCTTCTTGTCTTCT
ATGCAAGCCTTGCCGATCGTCATCACAATTCTCCCTCAAG
GCTGAGTCCTGAGTGAATGGTTTTGTCACTACTAAGTGGG
TCTTTTCACTGTACACGCTATCACAGGGGGAAGGGGCTTT
CTCAAGGCAGGAGGGAGCCAGCCTCAGCCCAGACCTCTGT
TACACTTGGTTCCACGCCCTCTGCTCCAAGCCCATCTCAC
TCCTGCCATCTACAGAAGTGAACATTCTGCATGTTCCTCC
TTGCTGTCTTGCTTATGTCTTCATATACATCTGACAGACC
CAGATCTGTCTGCACTTTTAAAATCAATATTTTAGTACAT
CGTGTTTTAAATATTCCTTGCATTGCCACAAATTATACAT
TTAAAAATCTTCTAACCACCTAGATTTTATCTTCTTATCA
TTTAGTCTAATACATTTCCCTTCTTCAATACAATGGATGT
AATACTCTGATTAGTACAACTTAACACAATCAAGGAGAAC
ACTGCTGCATGGAGCCTTTCTTGCGTAACTCATTAAATTC
TAAAGAACAGTTTAAATCCTTAATCCTCACACGGCACATG
GTGCTCTAGGATGGCTTGCTCTCGACTAGGCACAGTCACT
GTGCTTATACCAGTGGTTCTCAGCTAGGAGCAAATGTGCC
CCCTGCCTCCAAAAAACATCTAGCACTGTCCAGAGGTATT
TCTGGGTGTCACAACTGAGGTGAGGGGGCTGCTACTGGAG
TCTAGTAGGTAGGGACCATAAATTCTATAATACATGGAGC
AGCCCTCTAAAACAAAGAATTAACAAGCACAAAACATCAA
TAGTACTAAGATTGGAAACTCCACCCTGTACCATTACATT
AAATATTCACAAAACCTTCTGAGATGGAAAATCAGGGAGA
TACTTGCTGCCATTTTACAGATAAAGAAATTGAGGCTCAT
GGTAAGTAAAATAGCTTTCTCCATACCAGAATGTGGATGA
GGAACGAAGACCAGGATACTCTTTTCCCATATTCTCTTCT
CAAAGAAGATGGGGAATGACACGTGTCCGATGGCTCCTGC
CCTCATTTTCAGTTAAGAAATGCTTTCAACCCTACAAATA
CAAATTTTTAACATTCAAATTAGTGACAAATGGTTAAAAG
GGATAATTTATACTTCAATTTTGAGGAAACATTTTTATTA
CATTCATTCATTCATTCATTCATTCAGAGGTGTACTGGGG
ACAGATAATCCCTTTCCCATTTCCTCCCCCATGAGGAAGA
AGGAGCTTTTGCCTTGTTGCCTTAACTCATTCAATGGGAA
GAGATTCCATTTCTCACCTAGAGGCAGAGGCAGCTGGAAA
CTCCCAGAGGTAGAGACTCAGCCTCTCACCCAGGGTCCCC
AGGTTCTGCAGGCTACTGAAGAGCACCCTGAAGGATCTCA
CAATCCTCAGTGTGGGAGGAAGGTTGGGTAAGTTGTTACC
AGGAACACTGGAGGGACCAGCTCCTCTCAAGGTGAAATGA
GCCTTGAAGGAAGGGCAGAGGAAATCACTCTTGGGCAAGT
GTTTTGCCCTCACACCAAGAGTACCAGGGAAGGAGAGGGC
ACCAGTCCAAACAGATGTCAGCAGCACTACCTCACCATTG
ACAGCCAGAATAGCAAGCAACCATTGCAAAAAAAAAAGGG
GGGGCGGGGGGAGGAGCCAGAGGTGTGTGAACAATTGCAT
GAGCCAACCCATTCCCTCACCTCCATCCACACCTACTGGA
TCAGGCATTCAGGCACTGAAGACAGAAGAAGGGAGAGCGG
GCAGCCAGGTCCTCCTCTTCTGCCTGAGGCCACTGCAGTA
GAACAGAAGTTCCACCAGGTGGGGAAGGAAGACTGTAAAC
TGGACAAGAACTATAAGTAATAATAACCTAAATGCAGTTA
AATGAATATCTACTGGCAATAAAACTTTTAGAACAGGAGT
GCATGGAAGTTATCAGATCAGACTGAAGTAATATTAAGCA
AAGTTGGTCACAGTTATTGGGGGTAAGAAAAGATAACCAT
TCCCTGTTTATACCTCACCAAACTGAGATTTCTCAACCTA
ACCTATATAAAGATGCATTGCACTGAATTACACTGACTAT
AAGAAACACAGGTCTTTATTATATGGTCCTCATCTCAAAT
GTGGCCTGGGGCATGTGTGGCCCCCTTAATATTTATAGGA
AAAAAATGTTTTACATAATTACGCATAATGCAAACTGTCC
CCTAACTTTTCCACCTTCCCACCACTATTGTGAATATGTT
GCTGCTCTATGTCCTAATAATAGGCATCATTAAAAATTGT
AAATGAAATTTAATGTAATTAGTTACATTATTTTGAACTA
CTCAAGTTTAATCCCATTGAACTGGTTGCATGAAACTGGG
CAATGAGGAAACCTTCCTGGTAAAAGGAAAACACATATAA
ATACACATACAAAGACTCCAAATACACATAGCAGATTTTG
GTTAGAATCAAACTGAATACTTGCATGGACCCTTTCAACT
CAAAATTATTAATAAAAAGAAATCTTAGTTTAAAAATGTG
TGATAAACAAAATGTATGCATGCTACATATAAAGATGTCA
ATGCAATTCACAACTGGAAAATTTTTTAACACTCTGAGGA
CTATTTGTTCATAGTGAGGTGGAAGAAATGAGGCAAACAG
CATAGACCAAGGGTTCAAAACTAAAGGACAAGTGCTAGGA
TTGCCAAACCAAGTGACTGATTCAGCTGTGGAGAGAGCAA
CAGAAAGTGAGCAAGCATCTGCCTGCATCACTGAGACCTC
AGCCTACTTTCCTCCTGGCTTCCCCTGGAGCTCCAGCAAG
TAGGATTGTATGAGCAGAATAATAGTGATGCTAGTAATTA
TTTTGATATTATTAAATGAAAGAGCAGATACAATTTTACA
TAAGAGGTATAAGAATTCATATTTGAATGATATTTTTTCT
TAGAGGATTTTCCTCTCATTTTCCTTGGGGAGTACACACT
CACACAGACACTGAGACCCACAACACTCTTTTTAAAAATG
GCCATATAAAGAAGGTGCCCCCAAGGACTCAGATGGCAGT
TCACTACAAGCACTCATACCCGCAGTATGCTAGCTATCAG
TATGCTGGAGGGAGGTGATCATGTTTCAGGGAACTAAGGG
TAAATGGCAGCCCTAATACACTTTTTTAAGTCCCAGCAAA
TTTTGGTAAAAATATTTGGCAGTGTCTTTATCCAGGTCTG
TCTGAAAAATACAAGCAAAATGAAGTATAAGTTGGTGTGA
TGGTTAATACTAGGTGTCAACTTGACTGGATTAAGGGAGT
CAACGTATTGATCCTGGGTGTGTCTGTGAGGGTGTTGCCA
AAGGAGATTAACATTTGAGTCAATGGACTGGAAGGCAGAC
CCACCCTCCATCTGGGTGGGCACCATCTAATCAGCTGCCA
GCACAGCTAGAATATTAAGCAAGCAGAAAAATGTGAAAAG
ACTAGACTGGCCCAGCCTCCCAGGCTACATCTTTCTCCCG
TGCTGGAGGCTTCCTGTCCTCAAACATCGGACTCCAAGTT
GTTCAGGTTTGGGATTCAGACTGGCTCTCCCTGCTCCTCA
GCCTGCGGATGACCTATTATGGGATCTCGTGATTGTGTAA
GTTAATACTTAATAAACTCCCCTATATACATCTATTATGG
GGATATATACATATATGCATATATATGTATATCCTATTAG
TTCTGTCCCTCTAGATAGCCCCGACTAATACAGTTGGGTC
CCAAAATAAAGAAAACTAAAATTAATTAAGTTTGGACTAA
AAATGACATTTGGCATAGTCTATAGGAAGAGAAATAAAAA
TCTGGACAGAAAGAGATCAGCAAGATAAGGCAGTTCTAGG
AATCACAAGGAACTTAAGAACATGTTATCTTGTGGTTCTA
ACTCCATTCCTAACTAAAGCAAGTGAGACTTCTCTTAAAC
AGAAAAGCTGGCAGATCTGAGTTTTGCTGCCCCCAAATAT
CTTTGTTTCTGCAGCAGAAGTACTAACAACTGGTGTCATG
ACCAAATAGAAAAAAAAAAAAAGGCTTTGTATTAAAACCT
TGACAGGGACCTCAATTCTAAAATCAAGACTTTTCCTTAA
TTATCCAAGCAGCAGTAAGATAAGAGGCTTTTTCTTATAA
CAACTGATTCCCAAGGATCATTCTTTCATTATAGAAAACC
TATACTGACTTTCCTTTTCCCTCATAGCTAACTCTCCAGG
GATGGAAAATAATTCACACTCAGGAGAATGTACTTTGGCT
CAGGGTAATTTACAACTTACCCATACTTTGCCATTTAATC
CTAAATATCACTAAAAAAATTAACAAAACTATATTTAGTA
ACAGAAATAACTATCTTATTTATACTAGTCGTTTTGGGGT
TTTTCCATAGGATATTGGAATTGGTGGAATTTTGGGGGTT
AACCAGCTTAACCCCAGTTCACAGGTATGAAGTGACTTCT
TCAAAACAAACCAAAATGAACACTTTCCCACCAAAGAACG
TTAGTTTAGAATGGAAAGTTTGTTCATCCTGTGTAAACCA
ATGCTGCCCCCTAGTGGCGAAGATGGCAAGTTCAAGCACG
TCACCTTGAAGGCCAGGAAATCAGTAATTAGGCTAATAAA
ATTTCCCAGAGTATTACAAAAAAATCTTCCTAGGTGCTGT
CAGAAAAAAAAGGACTCCGGGTTAAAATAAATTTGGAGAA
ACCTGGGTTAAACAATGAAAACAAATTTCTCTATGAGACT
TCTCTAAACCTTTGATATGCTAATGTCACTGTGAATGTCA
AGGGGGAAATCACACCACACTAAATTCCCCTAAATAATAT
GACCGTGAAAACTTTGTCCAAAGATCATCTCCAGGTACTA
TTACAATCCACAAAGCATACGTCAGAAACCGTTTCCTGGA
ATAAAAAATAGATTAAGACAGGCTTTTTAAGATTAAGACA
GGTCTGACGGTCGCGGTGGCTCACGCCTGTAATCCCAGCA
CTTTGGGAGGCTGAGGCGGGCGAATCACAAGGTCAGGAGA
TCCAGACCACGGTGAAACCCTGTCTCTACTAAAAGTACAA
AAAATCAGCCGGGCGCGGTGACGGGGGCCTGTAGTCCCAG
CTACCCGGGAGGCTGAGGCAGGAGAATGGCGTGAACCAGG
GAGGCGGAGCTTGCAGTGAGCCAAGATCGCGCCACTGCAC
TCCAGCCTGGGCCACAGAGCCAGACTCCGGCTCAAAAAAA
AAGAAAGAAAGATTAAGACAGGTCAAAAGGTCAAATAGTC
AGCAAAGACCTCATAAATTCCAGATAGCAATAGCAGGAAT
GACGTTTTCCTTAGAAGATATTTTCCTCCATTTTTCTTAC
AGGTATTCCCACATACACATGGCATACACCTGTTCACAAG
TGCACACATACACACACAAACGTTGCCACATCCTCACTCA
AAAATATTGTTAGAATTAAATAGAAATGTTAAGAAGCTGG
GCCGGGCACAGTGGCTCACGCCTATAATCCCAGCACTTTG
GGAGGCTGAGGAAGGCAGATCACGAGGTCAGGGGATCGAG
ACCATCCTGGGTACCACAGTGAAACCCCGTCTCTACTAAA
AATACAAAAAATTAGTTGGGCGTGGTGTCGGGCGCCTGTA
GTCCCAGCTGCTCGGGAGGCTGAGGCAGGAGAATGGTGTG
AACCCGGGAGGCGGAGCTTGCAGTGAGCCAAGATCGTACC
ACTGCACTCCAGCCTGGGCGACAAAGCGAAACTCCGTCTC
AAAAAGAAAAAAAAAGAGAAGCTGGAAAAATAACTTTGGC
TGTTTCGGCTGGTTCATATGTGTTACATGTGTTCTCAGGG
GTAGTCTTTGCTTCATTCTACAGATGAGAAATCTGAAGCT
TAGAGATTTTGAACTTCAGAAGTCCAGCAAGATCCTAAAC
AGGCAGCAAGTGCTAAGCTGGGGACCAAGCCTATTTCTAT
CTAGCTCCAAGGACCCTGTTCTCCCCACTACGTGATACCA
TCTAGCTTACCTCCATCCAGAAGTTCAACAATGGCAACAA
AAGTGCCCGCTGATGCAGGCACTGTGCTTGGGGCTAAGGG
TGAACACAGATCCCACGCAGTGATCTTGTTTGCCTTCTAG
TGGAATCAACAGGCCCCAAAGCAAATTAAACAAAAATTGG
TGTTACAGACACAGCTGCTACCTATTTCCTCACATCTACG
GCAGGTGATAAACATCAGTCATGGTCATTCTTTCCTTCTT
GCCAGAGGCTTGTTTGGGAAAGAGTATGTGACTCAATCCT
TGTCAGTTAAGACATGAAGGGAAATCTCCTGAAGACTTCT
GGGAAAGATATTCCCATTCCTAAGAAATAGACACAGAGAA
AACAGTTGTTTCCATCCTTTAGACACTGTCCTACCTGGAT
GTGACTTCCTGGATGTTGCCTCTGGAAGATCTGTTACAGC
CACCCTGCTCCAGGGGGAGGAAGAAGCCCGGGTAGAAAGG
AGCAGGAGATAAGCTGCTGAGCAGATGTCCTGAAGAGCTG
GAGAAGTGGGAGATTGAGATAATGAAAAGCTTGATATTGA
GGAGACTACATAACTGACCGTCTAAACCAGAACGCTTCCA
AGAGTGAAAAGGGATGCTCCTAATGAATAAACTGAGACCG
TGTGTGGTGGCTCATGCTTGTACTCCTAGCACTTTGGGAG
GCCGAGGCAGGAGGATTGCCTGAGCTCAGGAGTTCAAGAC
CAGCCTGGGCAACACGGTGAAACCCTGTCTCTACTAAAAT
ACAAAAAATTAGCCAGGCGTGGCTGCGTGCACCTACAATC
TCAGCTACTCAGGAGGCAGAGACAGGAAAATCACTTGAAC
CCCAGCAGCGGGCTGCAGTGAGTGGAGATCGGGCCACTGC
ACTCCAGCCTGGGTGGCAGAGCAAGACTCCATCTTCAAAA
AAAAAGTAAAAATCAAAAAAATAAATAAATAAACTGGGAC
AAAAGGCATACAATGGAATAACCTACTTACACACCATGCT
GATCAGTCTGGACTTTGCCCGGGCCTGGCTACTTCAGAGC
TTTTAAAAGGTTAGAGCCACTTCTGGAATTTATATACATC
TTTCTGGCTGCTACAGACAGAAGGGCGTCTAGGACAGGCC
AAGAATCAGGGGATAAAACTGTAGGTCTGGCTAACATAAG
AGAGGTTGAGGGATCTAATGAGGGCAGGGTGTAGATCAAG
AGGAGGGGAAGATTAGAAAAGTGGTCAAGAGGAAGAACAC
GGTGGCTGACTAGGTCTGAAGAAAGAAGGTAAGGTGGGAT
TCAGGTCCCTGGCTTGGGCATCTTCATGAAAGATGATGCC
ATTTCCAAGAACTGGGAAAATCCAAGGAGTAATGGCCTTC
CCCTCTTGCTGGGGAGACCCTGGCAACAAAACTCTGAAGG
CTGCGGGACGCTAAGCTCACTGGACCTGCTGCATGGACTT
GTACATAAGATGCTATCTTGATGTAGAAAGTAACTTGGGG
GCTGGGAGAACTGTGTTAGCTCTCTCAATACTTCTGGCAG
AGATTAGCAATGAGAAAAAAAAAAAATTGAAGAAAGAGAA
TTAGATAGTGGCTAAGAGTCCAGTAGAAACTGTCAACAAG
AGGAGATTGAGGGCAATATATTGCAATGTGTATGAGGCAC
AGGGCACATCAGGGAGACAAAATCTTGCCTGTGGCAGGAG
CTACTTCATGCCTGGATTTTTAGTCACTCCTATGTTGTGG
CTATAGTCAAATCATTCTCTTTCTTCCAAGAATCAATCTC
TTTCTTTTCTCTCCTTGTTATTTTATCAGTTTTAATACAA
CTGGGGGAGGTTGAATTTTATTAAGCATTCTGATACACAA
TTAAGATAATATATGCAACATGTTGGTTGCTGGCCAGGGG
CTAAAAAACACACGGCTATATTGCTTGAGAATCATTCATT
CAACAAATATCTGTATTGAACACCATTCTGTGATTGGTGC
TGTTCTTTCATTACAGAAAATAGAAAATAAGGTATGATTG
TTGCACTCATGGCCAACTTCTAGGCTGTTTGTTCATGCTT
GTGAAGCTAATTTAATAAAGATGTCTGATAGATGGGTATT
TGTCAAACACACACACACACACACCACTCTGTCTCCTCCC
AACCTCCAAATAAGTCACCATATCATATTTCTCTACAAGA
GCCAAAAGTGCTCTTGGGGATATTAAACTGAAAGAAACCC
TGAATGTGATCAAGACAAAAGACAGTTTTTATAAATAAAT
AATAAATTTTCTCTTTTCTTATTGTAGAACTTTTTTTTTT
TCTTGCAGAAGACTGGTCTGAGTCTAAGAAGACTTTTTCT
GTACTTCATCTTCAGTGCTTTCAAAACAGCATTTCTTATA
TCAAACTACCACAGCTGGTAATGGTCAAAGTGACAGTGGT
CTGTAGGATGAATTAAGAAGTAGAGAATCTCTCAAGGGAA
AACTCTTTTTGATTAATACCATACTCTCCTTTATTTGGCA
GTTCATGCAATGCATATTTCTTGTCTACGTTGTATAAAGA
CCCTGTTCCAGGGTTGCAAACACAGAAAACCCTCCTCTTG
GAGCATCTACTTTGGCAGGAGAGCCAAACAATAAGGAAGT
AAAATTCAATTAATTGTTTAATTACAATTATGATGAATGA
AAAGTATAGGTGCAAAGAAAACCAAAAACAGAGGCCTGAC
TTAGTCTGGAGAGACAAGAAAGGCGTCAATGAGGGCCCGA
TATTTCAGCTGAGATTTGAGGGGTAAGGAGAAATTGGCAA
GTTAAAAGGGAAGGAAGGAGGAGCAGAGAGTTTCCAGAAG
GAAGGTGAACCTGAGCAAAGCCCTTAGGGAGCAGGAGCAT
GGGTCGGGCAAGGGAAGCAGGGATGGTGGTGGGGTCAGGT
CAGGGGGCAGGCGGTGGTTGGAGGGGGGCAGTCCTGAGAG
AAAAGCCCTATGGCTGGAGTTTAGGGAGTTAGGAAGAGGA
GAAGCATGGCAGGGAATGGGCGGCAAGGATTTGCAGAAAA
GGTGGGGTCTCCCTACTGAAAGTCTTCATTTAAACAATGT
TAAAATAACTTATATTGGGATATTGATACAATTGTTCCCA
AGGCCTGATAGCACTCTGTTACTTGGTCAGTGGACTGAGA
GACTAAGGCTGTTTTTGAACTAGCGGTAACTAGGAAGGAG
GTGGAGACGTCAGCAATTCAAACGTACCTGAGCCAAGGGA
GGCTCTGGTGCTGTCCACCTAGTAACTTACAGTGAACAAA
CCTTACAAATCCCATGTTCTTCATTTGTGATTTTTTTCAG
TGATTTACACTCTCGAAAGTAAGCCATAGGAAGGAAATGG
GACAAACTGATTAACAACGTCCTTGCAAATTATTTAAAGG
AGACAAATCCCATTGCAATTGTTTCCTTCCTTAAAGCTCT
ATAATTTTGCACACCCTGTGTCACCAAAACATATGAATCC
CTAGTCTCCCAGGACCTTGAAAATGGAATGGTAGCACGTG
GATCTAAATAGACCCCTCAGCCAAAACTAATTCAACACAT
TTTATAGACATCATTTGGCATAAAATGATTGGGAGTCCTC
TTTTCCAAATGGAATTGGAGAGCAAGTACATCCAAACCCA
GGTCTGACTGACAATAAAGGGCTAAGCCTGATGGCTTCTA
TGGCAGCCCATTTTATTCAAATGACTGAATGGAACAGCAA
ACTGCATTTGTAATACAAGCTCACACATTGATGTGTGTAT
ACATACTCACAAACAAGTACACTTATACATATGTAAATAG
ACATAAATATTTAATACCGTATTTCATCTGATCCAGGATG
CCAATTTTATGAGATGCACCCTTATTTTATGTACTAGTAA
GAAAGAAAAAGATTGCTGCCAATTAAACTATGGCATGCTC
TTGATTGTAAATTGCATCACAATTTCAAAGAAGTTAAAAT
ATGAAAATGTAAATTTCACAATTAATGAAACAAAGAGTAT
CTGTGTGTGTATATTGTTCATGAGACACATACATACACAC
ACTTTTTTAATGCCCTTCACATATGAACAACCAAGCATTA
TGTTAGAACCAAAATGAAGCCTTGGATGATAGTCTCCTAA
TGCCCACATTATAAGATATCCAAACAGGATCACCACCAAC
TAAAAATTAGATTATGTTGAAATTTCTTTGTGTTCGGGGC
TCAGCACAAGTCCCACTTAATGCATGATTTTGCAGGGGAA
GCTCTCCCTTCCTGTCTGCTGGAGCAGCAGCAATTCAAAA
CTTGAGTTCAGAAGGTCTTGTGGTTTTTTTTTTAATTTTA
TTTTTCCATAAGTTATTGGGGTACAGTTGGTGTTTGGTTA
CATGAGTAAGTTCTTTAGTGGAGTTCTGTGAGAACTTGGT
GCATCCATCACCTGAGCAGTATACACTATACCATATTTGC
TGTCTTTTATCCCTCATCCCCCCTCCCACCCTTCCTCCCA
AGTCCCCAAAGTCCACTGTACCATTCTTATGCCTTTGTGT
CCTCGTAGCTTAGCTCCCACATATCAGCGAGCACATGCAA
TGTTTGATTTTCCATTCGCAAGTTACTTCACTTAGAATAA
TAGTCTCTAATTTCATCCAGGTCATTGCAAATATTGTTAA
TTCATTCCTTTTTATGGCTGAGTAGTATTCTACTGTGTAT
TCCATATATAAATATATATATTACATTATATATATTACAT
TATATATATATATATATATATATATATATATCAGAATTTC
TGCATCCACTCATTGATTGATGGGCATTTGGGTTGATTCC
ACAATTTTGCTAATCAAACTAAAGAGCTTTTGCATGGCAA
AAAGAACAGTTAGCAGAGTGAACAGACAACCCACAAAGTG
GAAGAAAATCTTCACAATCTATACATCTGACAAAGGACTA
ATATCCAGAATCGACAATGAACTCAAACAAACCAGTAAGA
AGAAAACAATCAATTCTCATCAAAAAGTGGGCTAAGGACA
TAAATAGACAATTCTCAAAAGAAGATACACAAATGGGCAA
CAAACATAAGAAAAAATGCTCAACGTCACTAATGATCAGG
GAAATGCAAATCAAAACCACAATGCGATACCACCTTACTC
CTGCAAGAATGGCCATAATCAAAGAATCAAAAAGCAGTAG
ATGTTGACATGGATGTGGTGATCAGGGAACACTTCTGCAC
TGCTGGTGGGAATGTAAACTAGTACAGCCACTATGAAAAA
CAATGTGGAGATTCCTTAAATAGGTAAAAGTAGAACTACC
ATTTGATCCAGCAATCCCGCTACTGGGTATCTACCCAGAG
GAAAAGAAGTGATTATTCGGAAAAGATACTTGCACAAGAA
TGTTTATAGCAGCACAATTAGGAGATCTTGTTTTGACCTC
TCATTGTCTCTGTATTTAAATTTTGTATCCTCATCAAGAT
TTAAGTTCCCTGCAATGTGTGTGTGAGGGGAGATAGATTA
CCGATGACTGTTTTTTGTCTGTCCCTTGGAGCTCTTAGCA
CCAGCCTGAGCATAAATACCCATGTCTTTGACTTGTATCT
CAATGCTGTAAATGTATAGAAAGTAAGAGCCCTCAATAGG
ATGCTTATTAATGTTCCTGGTGGTTTTCAAAAGGAGAGAA
AACTTTATAAGAAAATCAGTGGAAGATTTCTCATTCTGAA
CACAAATTCCTTTTACTGAATCTTTTACTTAATTTTAATC
AGCTAACATTTATGAAGCACCTACTAGGAGTAGGCACTTC
CAGACTAGCCACTACTGGGCTGGGCACTTGTAGATACACA
GAGAAGGACTGCTGCTCGTTGAGCACTCATTCCCATGCTG
GGCGAGGGCCTGGAGTTGCTCACAGAGAGGCCGTGGGACA
CAGGCACACCAGCATGCAAGTATAGCGCACTGGGATCTCT
CTCACTAGATACAAGGAATGTTGGGCAAATAAGTTTGTTT
CTCATGGGCCATGATTGTTAGCAGCTACCCTTGGATCATG
GTGTTAAGAAGGATTCTGATGTCCTAGCACTTACTAACAC
TTCTGCTCCATTATAAGGCGTTGCTGTGAAAGAATTCACC
AGGAAAAGTACAGCTGAGCAAAGGAAGGAAGATAAGTTAC
CCATTAAGAACTAGCAATATTTTTGCTAATTTAACCAGGG
TCATAAAAACATAATTTTTATTTAATTATTTTAGGATGTA
ATAATGCATGTTAATTGTAGATATTTGGAAAGTACTAAAA
ATGTTGCAGGAAGCTAAAAATGTTTACAAGTTCCCAGCAT
TAGGAGGCAATGCTATCAACGTGTTAGCATATTCCTTTCT
AATCTTTTCTCTAAGCATTGTTGAAAAGGAGGAATACTAC
AACAACAACAGTAAAGATACACAGAAGCCTTTAGCTTTTA
GGAACAGTTCCCCCAGTGTTTTCATAGAGCATTCTTGCCA
CAAGATGTCCTCAAAAACGGAGTCTGTATTTGAATGCATT
TGGGATACACTGTATCTTCTATTAGGGACTCACACGTGGT
AACATATTAGCATAGCAAAGATCTTGGCAAGTTCCACAGT
TAAAGAAAAATTCCTATGGAAATTTTCCTCCTTTCCTGCT
TGCCTGCCTTCCTTCCTTCCTTCATTCATTCATTCATTCC
CTCCCTCCTTCCTTCCTTCCCTCCCTCCCTCCCTCTTTCT
CTTTTTCTTTCTTTCTCTCTCTTTCTTTCTTTCTCTTTCT
CTCTTTCTTTCTTCCCTTGCTACCCCTTCTACTTCTCCAC
TATTCCTCTTTCTTTACCTTCCCCTTCTTTCCTCTTTCTT
TATTTATTCCCTGCTTGCTTTCTTTTATTATTACCTACTA
ACATCTTGCAGAATAACTACTTTGCTGAAGAACACATGTT
AGAAAATAATTTCTAAAAGAAAGGCAGTTCCTGATGTTCC
CAGGGTCTCACATTTCTTTATTTCTCAAAGTCAGGCAGCC
AACATGAGAGAAGCAAGTCTAGCTGATGAAAGACAGTAAG
TGCAAAGATAATTGCATTACACCTGGCGGCACGTGCTGAG
GTATATTGCCTCAGAGAATACTATGTGGTACAAACAAGAG
TGCAAAATAAATTCCTACATGCTGTCCCTCTGGATTGGTA
GGATAAAGTAAAGAATTAAAGAACTTGAAAACTCCTAAAA
CTTGTAATTTATATAAACATCTGCTTTCTTTGCTCTCCAA
ACCTAAAATTTATCTTCTATGTACCCAAAGTGAATGCATT
TTTATAGTTAAGTCATATTTCTTACTCACCAATAATATGA
CCGGCACCAGCAGCATCCAGATTAAAGAAGGCAGAATTTC
ATATGTAAGATTGGCCACCACTGTGCCTGGGCTACCCTGT
AATCACCCAACTGGGTTCATCTTGCCTGCTGCCCAAAAGT
GCCAAACACTGAAAATAGCAGGAGTTGCGGTAGAGAAAGA
GTTTAATAATCACAGTGTCAGCCAAGCTGAAGGATGGGAG
ATGTTTCACAAATCTACCTCTCTGAGAATTCAGAAGCTAA
GGTTTTTCAAGGATAGTTTGGTGGGCAGATGGCTAGGGAA
TGGGGGATGCTGATTGGTAGGGTCAGAGATAAAATTATAG
GTGGTCGAAGCTCTCTTGTCATGTTGAGTTGGTTCCTGGG
TAGGGGTCACAAGACCAGTTGAGCCAGTTTCTTGGTGTGG
CTACCAGTGCAGGTGGCACCACCTGGTCCATCAAAATGCA
AGATCTGAAAAACACCTCAAACACCAGTTTTAGTTTTCAC
AATAGTGATGCTATCTATAGGAGCAGTTGAGGAGGTTAAC
GCTTGTGACCTCTGGCTACATAACTCCTGAACCATAATTC
TAACCTTGTGAAGTTTTACAAAGGCAGTTTAAGTCACTGA
GCAAGGAGGACGTTAGTTTCAGGAAACTACTTTGTTTTAA
AGTTAAACTGTAAACTAGATTCCTCCCATAGCCTACACCC
AGGAATAAGCAAGGTTTGTGAGATTACAAGTCAGATGGAG
TTAGTTATGTTAGATTTCTCTCACTGTCACAGTTTTTGCA
AAGGTGGTTTCAACTGTGCACTGGAATACAGGCCTTAGGG
ACACAGACAGAGGCACTATGAGGTTCTTGATTCATCAGAT
AATTACTATATCATCTTCATACGCAAGATATTGTCCTAAA
CCTACTCTGTCAATTTTCCTTGAAATAGGAGATCTCTTCA
GTTCAACAACTATTATGTGTCTATCATGTAAAAGGAACCT
GGGATATAAAAGAAAGCCTCTACTCCCAGAAACTTGTAGT
ATAAAAAATTAGACAGCTATACCATGCCTTTACCTAAGAA
CTGATTGGGGAAGAAGAAGTGGTCCCAGAGATACAATATC
CCTTGCCTCTTTCTTGAGGTAGATGCTCTAGTCATTAGAA
AAAGACTGGAGCTGGAAAGTTCAAAATGAGATGTTTAGCC
CATGGTCGCATCCCTCTAATAAGTTCTGCCCGAATGAAAA
TCTTAGTCTACATAAAACTTACGTTGGTGGCTTTTAGCTA
TTTTACTCCATTTAAAAGCACTGCTTGCTCTTTGGTGATT
TGTTATCCACAGCCGAATTGCTTTAGTATTTTATAATGGC
TTAATTTTCAACTGTTTTTTTAATTATTGATAATTTATCC
TGAGACCACATTTATTATTTGTCATCTCAATGTTAATTTA
TTTTAAATAATAATTATTATAAGCATAATCATAATATATA
CTATATATAATCATATATATTATATTTAATTATATATATG
AATTAGTATTTTTATACCAATTTATTTTAATCTTTATTTT
ATTTTAATCTTTATTCTATTCCTTTAAGTGAGGACTAGAA
AACACCAATGTAAATGAGACAGTCCCTGTTTTGCTTGTAC
CCCAAATAAAAGAAGACTATTGCTTCTTTCCTCCAGGCAG
CAGTAGGGAAGTCTGTTGGCCCTCAAAGCAGATCTCCTCT
CGTGCTACTTATGTGGTTAAATAAGAAGTTCATAACATCC
CCAGAAAAGGTCAGGTAAATAGCCTTAGGCTCAATATCAC
AGCTCTTGGCAACTCATTGTTTATTTTTAATTTATTTTAA
TAAACAAATATAGCTATAGCCACCACATAGCAGACACTGT
GGTAAGCATTTTATAAATATCAATCCAGGCCCCTCTCCTC
AAAGAGGGGAATGTGCCTTATCTCAAGGAGTGCTCAGAAA
AGCTGAGAAGCTGTGTTTCTGTCTTATTTTAGCACCATTC
ATCTTCTAGCTAAGAAAGTCTACGAGCTAAAACTCAGAGT
CTCCAACACATATAATAGATATTAGACAAAACACTAACTA
GGTAGGAAGTCACAGCCCAGTGGGCCCTTCACTGTAATCA
CACCATGAGTTTAATTCAAGGAAAAATGCAGGTAATCCTG
AAACTCTTCTATAAGAGGTATGTGAACTATTTAAACCTAT
TATTTTACTTCTATGAAACTGGACAAGCACCAATAACATA
AACCTTCTAAAGGAATAGTCCTGTTTAGTTCTTTCCCAGG
TTCTTTCTCATCAAGAAAGCCAATAGAGCCTTCAGAAAGA
AATATTCTATCATTACCCTATTCCCCATTTATAGAAAAAG
AGCTCAAACCTCTCATGACAATTGTGGCTTAAGTAAAATT
CCAGATGCCCCCAAGAATGGGTAATACACTCCAACCTCGC
CTAGCTCCAGCTCAGTTTGTATGGGATAAGCAAGAGTGAC
CAGATTCCAACAATCTGAACAGAAGCAGAAAGGCGAACTG
AAACAACTCCTCCCTACCCTTTAAGCTACAGAGAGATGAT
TACACACACATTTACAACTACTCCTTAAAGACTGCAGAAC
AGCTGTGCTAGATGATTACATAAGATGGAGTCAGATCTGA
AAGGAACTCACCGTACAAAAATTAAAGCATTGGCTGGGCA
TGGTGGCTCATGCCTGTAATTCCAGCACTTCGGGAGGCTG
AGGCGAGTGGATCACTTGAGGTCAGGCATTCGAGACCAGC
CTGACCAACATGGTGAAACCTCGTCTCTGCTAAAAAAAAT
AAAAATAAAAATAAAAAAATAAAAAATTAGCTGGGCGTGG
CAGCACACACCTGTAATCCCAGCTACTGGGGAGGCTGAGA
CAGGAGAATCACTTGAATCCAGGAGGCAGAGGTTGCAGTG
AGCCGAGATTCCACCATTGCACTCCAGACTGGGTAACAAG
AGTAAAACTTCATCTCAAAAAAAAAAAAAAAAAAAAATTT
AAAGCATTAAATAGGAAAGTGTTAAGGTGACAGTAACTGG
AAATGGGAAAGTTACTGCAGCACATACCTTGAAGGAACAT
GCTTAGGAAAGTACTAGGAGGATGAAACAGACTACAGAAA
AGACATGGAAGCCAAAAGACTGGTCCAGGACTTGACACTA
CTAGCACAAATTATTCAAAGCTTCAGACATGCAAACATGC
AGAAAGGGTAAAGTTTGGGCAGCACATAACACTGCAAGTG
TTGGTCTTCACTGGGTCCTTTGCAGCCAGACTCTGGAATT
ACTAACAGCAGTTTCAGTTCAGGTATATGCTGAAGATGAT
TCTCTAGCTGAAGTAAAACTGTGACAAGGGAGAAACTCTC
CCTAAAATCAAGTTTTTATAGGCCTAAAGAAATTTCAGAG
CAAGGAGACAATGGCAAAGGCCACAGCCACATCAAGTTCA
AAAATGTCTTGAACTTTGTTGGAATGAAGAAATCCAAAGA
AAGCATAAGAGATCAGGACTTGGAGAAGGAAAGGCTATAA
GGTGAGTCCTTGGGGCACATCAGCCACAAACGTGTCACTT
GACAGTCTGGTGTAGCAGTGAGATTCTGGGGACACAAGAC
TTAAGAGGAAAAAGAAGTGAAAGGTTTTAAATAGGCATAA
AACAGAAAGGGGGAATTTCAAGCAAAGACATAGTGGCTGG
CCACTACATAAACTTTTTAAATTTGCTAGAAGAAATGTCT
CATATGCTATTCTCTGACAGAAAATATGCTTAGGTGCATT
TTCTTGCAAATATGGCAAAGTGCCTTAGTAAAGCTCACGA
TGAGTGATTTCTTCCATATGTTAAACTCTAGATAGCTGCA
CAGGAAGCCAAGAACACAAGTGAAACTGAAAAACCACACA
ATGTTCTCTTTTCTCTTGTTTTTTTCATTCTCCCACAAAG
TCTCTGCTATGGTCTTTGGCGAGTAATAGCAATGTGGGTT
CTGAAGTTGGCTTAGGATGATTGCTATAGGGGCTCAAGAT
TTGTTTGTAGTTTCTAAGTGCCTGGGGTGTGAGGCTAGTG
CTGGGAAAATCTTATGTGTCCTGTTCATACTATAGATTCT
TTAAGGAGAAGGTGATGAGAGAATGGGCTTTGATTAATCC
GGTTACAGAGTTCTAAGTGCACAATGGCTATTCCAGTAAC
AGGCAGCTCAGGTTTCTCAGCTTACAGATGCTGGAGACAG
CCCTACTCACCCTAAACATCTGAGCATGATGGCTATAGTG
GACAAAGCAATGAGGAAGGATGATTTGAGGACATAATGAA
ACACAAACTTATATGGGAGAAGAATTTTCATCTTCAGACA
TTAATTTGTCCCAGGAAATTTTAAAAGGAGATCATATGCA
TGTGGTTCAAATTTAGGGATTTTGTATATTGCTGGTGTAT
GGTAGATTCACCTGATAGCAATAAATCAAGCATGCCCTGA
GAATACCCTAGGTCTAAGAAGCATATATGTTCAGGGTTCC
AAGTTAAAGAATCTGGAAGTACCAACCAAGAGATGTGCTC
TTTATCTATGAGGCACATTCAAATCCCTGGCCCATCCCTT
GGGACACAGGCTGTATAGGGGATTGAGGTCCTTTGTTTTG
GGCTAAATGCAGGTTGCTAGGTGGAGGCTGCCAAGTGGAA
ATGCTATATAACTGTATGCTTTGTGTAAACCGTAGCATTT
TTCTAGTCCAGCCTGCCACTCCTGGACCTCCCTGTATGTG
AGTCCTCAATAAACCCTATGTCTCATTCACTGGCTCCAGA
CCTCTTCTTAGGCCTCCAGGACACGGTGGCCACCACTACT
GGAGTCAATAGGGGTCTAGCACAATAACTGGTACTGGTTA
TTTCTGTTTTCATTAAAGCTCACTGCTTCATGTCTGGAGA
GCTAAATCGAACAATAGAGCACACAACTGAGAATTAGAAA
AGAGAACTGAGAGCAAATTTGTATTCTGGGTAGAGTGTGG
TCTTAGAGTTAATTTCTTTCATGAACTGTTCTAACCCAAT
CCAGAACTTTCTGGGAGCAAAAGTTCACCTGGTGAGCCAG
AGAAAACGTGAAGGAACAACAGTTGATATTAGAACATCAG
TCCTTAAACTGATCAAGGGGCCTTTCAGGTCAAAGCTACT
TTCATAATTACACCGTACTGCCTTTTTCACTCTTCTGTCT
CACATGTATATAGCTGAAGTCTCTAAAGTCTCTACAAGCT
CTATAACATGTGGCTCCATGACATTGCTCAGATGCTCCCA
CACCCCTTGCCACCTCCTGCTTACCCTCTCTATGAAAGTC
ATTTATCTTATAGGCGAGATTAAGCAAAGGGGATGAGCCT
GTGTGGTTTAGCTCTTCCAGAGCTGGCTTGCCCACAAGCA
GCTCATATTCTTCTTCTCTTCCCTGCCTCCTCATTCAGTG
AGGAAGGCTCCACCACAGCTGGGAGGGGAGTCATCTGGCC
TGTAACTGAAGGGCAATGTTAATTCATAGGAAATGGACTA
AAAAAAAAAAAATCCAATTTTAACATCAGGTCCAGCTTTG
ACAGAAACAAAACAATCTGGTAATCTTTATATGTATGTGT
GAACCCAGAAAATCTGAGACAGGTCTGAGTTTATTTATTT
AATTTAGAAAGTTTATTTTGCCAAGGTTGAGGACGTGACA
CAGCCTCAAGAAGTCCTGACTACATGTGCCCAAGGTGGTT
GGGGCACAGCTTGGTTTTATAGATTTTAGGAAGACATGAG
ATATCAATCAGTATATGTAAGAAGTACATGGGTTGCGTCT
GGAAACGCAGGACAACTTGAAGCAAAGGCAGGAAGACTCA
AAGCAAAGCAGGAGGGAGGTTCCAGGTGACAGGTAGGTTA
GAGACAAACGGTTGCATTCTTAGAGTTTTCGATTAGCCTA
CCCAAAGGAGACAATAAGATATGCATCTAGCTGGAGCCTG
GCTCCGGGAGAGGCAGGGGCGAGGAGGAAGCGGTGGGATG
CTCCTGCTCGGTGGTGCTTTCGTGAAAGGCCCCCAGGAGG
AGGTCCCCGGCGGTGAAGGCGGGTGACAAAGGGAGAGCAG
AGTCAGGGGAGGTTGGGAAGCACGGAGACAGTAGGGGCAA
GGGAGGGAGAGGGGAAGCCACAAAAGCCTACACAGGCCGG
GAGCGGTGGATCACGCCTGTAATCCCAGCACTTTGGGAGG
CCGAGGCGGGTGGATCACGAGGTCAGGAGATCCAGACCAG
CCTGGCTAACACGGTGAAACCCCGTCTCTACTAAAATAAA
AAAAAACATGAGCCGAGCGCGGTGGCGGGCGCCTGTAGTC
CCAGCTGCTTGGGAGGCTGAGGCAGGAGAATGGCATGAAC
CCGGGAGGCGGAGCTTGCAGTGAGCCGAGATCTTGCCACT
GAACTCCAGGCTTGGTGACAAAGCGAGACTCCGTCTGGAA
GAAAGCAAGAAAGCGGAAACAAAGCAAGAAAGCAACAGAG
ACACACAGAGAGAAACAGAAAGAAAAGAAAGAGAGAAAGA
AAAAAAAGCAAGAAAAAAGGAAAGAACGAAATAAAGAAAG
AGAGAGAAAGAAAGAGACAGAGAGATAAGAGCAAGAAAGA
AGGAAAGAAAGAAGAAAGAAACAAAAGATAGCAAGGGAAG
AAAAAGAAAAGAATGAAAGAAAGCAGGAAAGAAAGAAAGA
GAAAGAGTGAGAAAGAAGGAGGGAGTGAGAAAGAAAGAAG
GAAAGAAAAAAGAAAAAGGAGAGAAAGAAAGAAAGTAGGA
AGGACACAAAGAGAGATAGGAAGAGAGGACGAAAGAAAGA
AGGAAAGACAGAGGAAAGAAAGAAAGAATGAATGAAAGAA
AGAAAGCTAAAGAGAGAAAGGAAAGATAGCAAGGGAAGAA
AAAGAAGAAAATGGAAGTAAGAAGGAAAGAAAGAGAGAGA
GAAAGAGCGAGATAGAAAGAGGGAGCGAGAGAGAGAAAGA
AAGGAGGAAAGAAAGAAAGAGAGCTAAAGAAAGAAAGGAA
AGATAGCAAGGAAGAAAAGAAGAAAATGGAAGTAAGAAGG
AAAGAAAGAGAAAGAGAGAGAGAAAGAGCGAGATAGAAAG
AGGGAGCGAGAGAGAGAAAGAAGGAGGAAAGAAAGAAAGA
GAGCTAAAGAAAAGAAGGAAAGATAGCAAGGAAGAAAAGA
AAAGAGTGAAAGTAAGAAGGAAAGAAAGAAAGAGAAAGAA
AGAGAAAGAAAGAGAGAGAGAGAGAGAGAGAGAAAGAGCG
AGATAGAAAGAGGGAGAGAGAGAGAGAAAGAAAGAAGGAA
AGAAAGAAGGAAGAAAGAAGAAAAGAAAGAAAGAAAGAAA
GAAAGAAAGAAAGAAAGAAGAAAGAAAGAAGGAAAGACAG
AGGAAAGAAAGAAGGAAAGAAAGAAGGAAAGAAAGAGAGA
GAAAGAAGGAAAGAAAGAAGAAAGAAAGAAGGAAGAAAGA
GAGAGAAAGAAGGAAAGAAAGAAAGAAAGACTAGAAAGCA
AGAACAAAAGCCTACAGCACCCGGTATTCCCAGGCGGTCT
CCCATCCAAGTACTAACCAGGCCTGACCCTGCTTAGCTTC
CGAGATCAGACGAGATCGGGCGCGTTCAGGGTGGTATGGC
TGTAGACGCCAGCACAGGCGCCTGGCTGCCTCAAGAGCCC
GGCCCAGCCCTGCCCGCCGGCTTCCAGCCCGCACCGCCAG
CCCGGGGTCGCCGGGCTCGGATCGGGACCCCGAGCCGCTC
GCCCGCTGCCTTCCCCGGCTCCTGAGCTCCCGAGCTTCCA
CCACGTCGGGCCCGCTCGGAAGGGGAGTGCCTGAGGCGTC
AGGGCCCAGGGCCCACGATCCTGGGACCTCGTCCGCCTCC
GCCCTGTCGCGGAGGTATTCTTTGGGATCCCTGGCCGCTG
GGGAGCTGCTGCGAGGCCCCTCTTGCCCCCAACCCGGAGC
CGTCAAGGCTGGCGAAGGGCGAACAGCGTATCAAGTATCT
TCTGACCACAACAAAATAGAGTTAAAACCAATAATAGAAG
TAAAACTGATAAACTGACCTTTTTTCTTTCTGGAAAGTCA
AGAACACACTGCTGTGGTCTGAATGCGCCCAAAATGTATA
TGCTGAAATTTATTTGCCAATATCATAGTATTCAGGGGTG
GGCACTGGCCTGGGGTGGTGGCTAACGCTGTAATCCCAGC
ACTTTGGAAGGGAAAGGCAGTCAGATTGTTCGAGCCCAGG
AGTTCAAGACCAGCCAGGGCAAAATGGCAAAACCTTGTCT
CTACAAAAAATACAAAATTAGCTGGGCCTGGTGGTGCAGG
CCTGTAGTCCCAGCTAGTCAGGAGGCTGAAGCAGGAGGAC
TGCTTGAGCCTGGGAGGTCAAGGCTGCAGTGAGCTATGAT
CAGGCTACAGGCTACTGCACTGCAGAAGGGGCAATAGAAT
GAGACCCGCTCTCAAAAAAAAAAAAGGTCAAGAGGTGGAT
CCTTTAGGAGGCGATTATCTCATGAGGATAGAAGTCCTTA
TGGATGAAATGAGAGCCCTTAGAAAAGGACTTGAGTGGGT
TCATTCCCTCCGTCTCCTCCGTGTGGGGACACAATGTTCT
TCCTCTGAAAGATGAAGCACCATTGTGTCATCGTGGAAGG
AGAGACTGGGCCTCGTTAGACACACTGAATGGGCTGATGA
CTTGCTCTTGGACACCCCAGCCTTTAGAACTGAGAGAAAT
AAATGTCTGGTTTTTTTTTATAAATTATCCAGTCTCAGGT
ATTTGAACAGATTAAGATATTTTCTTAAACAACCAATGGG
TTACAGAAGAAACCACAAGAGAAATCAGAAAATACAGTTG
GGTGCCAGTATCCACAGGGGATTGGTTCCAGGACCCCCTA
AGTAGGCCAACATCCACACAGAGTCAAGTCTTGCAGTGGC
CCTGTAAAACCTGGGCATTAAAAAGTTCGCCGCTGTATCC
TCAGGTTTTGCACTCAGTGAATACTGTCTTTTCAATCTGC
CTTTGGTTACAGAAGCAGAATTCAGGAAGTCAGAGGACCT
ACTGTACTTATTGAAAACAATTCCTGTAGAAGTGCACCCT
TGCAGTTCAAATCCATGTTGTTCAAGGCTCAGCTGTACTC
AGAAATGAATGAAAATGAAAACGCAGCATAGCAAAACTTT
GGGATGCAGTAAAAGCAGTGCTAACAGGGAGATGTAGAGT
GTGAGATGCTTCCATTAAGAAGACCAAAAGACAGCCAGGC
GTCGTGGTTAATGCCTGTAATCCCAGCACTTTGGGAGGCT
GAGGTGAGCGAATCACCTGAGGTCAGGAGTTCGAGACTAG
CCCGAACAACGTGGAGAAACCCTGTCTCTGCTGAAAATAC
AAAATTAGCCGGTTGTGGTGGCAGGCGCCTGTAATCCCAG
CGACGTGGGAGGCTGAAGCAAGAGAGTTGCTCGGAATCAG
TAACCAAACATCTCCTGACCAAAACAAACAAACAAAAAGC
CTTGGACTTGACTTCTCTATCAAATATTGAGAGAACTAAT
AGTAATCTTTCTTAATCCTGTCAAAAACTTGAAGAGGAGG
GAGTACTCCCTAACTCTTTCGATGAGGCTACAATTGCCCT
GCTACCAAAGCAAGACAAAGATTTTACGAGAGAAAACTGT
AGAAGAATATCCCATATGAAGATCGATGTATAAAAATGCT
CACCATTTCCTAGGACTGTGAGGTGAAATTCATCACAGAA
AAGGAAAGCCAAGCAGAAGCCTAAAACTAAACCCCTAGTC
TGACCGGGCGCTGGTGACTCACGCCTTTCATCCTAGCACT
TTGGGTATCCTAGCACTTTGGGAAGGTGGGTGGATCACCA
GAGGTTGGGAGTTCCAGACCCAACTAACCAACATGGAGAA
AACCCGTCTCTACTAAAAATACAATATTAGCCAGGTGTGA
TGGTGCATGCCTGTAATCCCAGCTACTCAGGAGGCTGAGG
AAGGAGAACGGCGTGACCCCGGGAGGCGGAGCTTTCAGTG
AGCCGAGATCTTGCCACTGCACTCCAGGCTGGGTGACAGA
GCCAGACTCCGTCTAGAAGACAACGCTATAAAAGGAAGCA
AGCAAGCAAGAAAGAAAGCCAGCAAGCAAGCAAGCAAGAG
GCAAAGAAGAAAGAAAAGAAAGAAAGAAAGAGAGAAAGAA
AGAAAGAGAAAGAAAGAAAGAAAGAAAGAAAGAAAGAAAG
AAAGAAAGAAAGAAGAAAGGAAGAGAAAGGAAGAAAGTGA
GAAAGAAAGAAAAGTAAGAAAAAAGAAAAGAAGGAAATAA
AGAAAGATAAAGAGCGAGCAAGCAAAAGACAGAGACATAG
GAGCGGGAAAGAAAGAAGAAAGAAAGAGAAAGAAAGAAAA
GAAAGATAGGAAGGGAAGAAAAAGAAAGGAATGAAAGAGA
GAAGGAAAGAAAGAGAAAGAGTGAGAAAGAAGGAGGGAGC
GAGAAAAAAGAAGGAAAGAAAAAAGAAAAAAGAGAGAAAG
AAAGAAAGTAGGAAGGAGACAAAGAGAGATAGGAAGAGAG
GAAGAAAGAAAGAAGGAAAGACAGAGGAAAGAAAGAAAGA
ATGAATGAAAGAAAGAAAGCTAAAGAGAGAAAGGAAAGAT
AGCAAAGGAAGAAAAAGAAGAAAATGGAAGTAAGAAGGAA
AGAAAGAGAAAGAAAGAGCGAGATAGAAAGAGGGAGCGAG
AGATAGAAAGAAGGAAGGAAAGAAAGAAAGAGAGCTAAAT
AAAGAAAGGAAAGATAGCAAGGAAGAAAAGAAAAGAATGA
AAGAAAGAAAGAAAGAAAGAAAGAAAGAGAAAGAACGAGA
TAGAAAGAGGGAGAGAGAGAAAGAAAGAATGAAAGAAAGA
AAGAAGGAAAGAAAGAAAGGAAGGAAGGAAGGAAGAAGAG
AGAGTGAGAGAAGGGAAGAAAGGAAGATGGAAAAGAAAGA
AAGACTAGAAAGCAAGAACAAAAGCCTACAGCACCCGGTA
TTCCCAGGCGGTCTCCCATCCAAGTACTAACCAGGCCCGA
CCCTGCTTAGCTTCCGAGATCAGACGAGATCGGGCGCGTT
CAGGGTGGTATGGCTGCAGACGCCAGCACAGGCGCCTGGC
TGCCTCAAGAGCCCGGCCCAGCCCTGCCCGCCGGCTTCCA
GCCCGCACCGCCAGCCCGGGGTCGCCGGGCTCGGATCGGG
ACCCCCGAGCCGCTCGCCCGCTGCCTTCCCCCGGCTCCCG
AGCTCCCGAGCTTCCACCACGTCGGGCCCGCTCGGAAGGG
GGAGTGCTCCGAGGCGTCAGGGCCCAGGGCCCACGATCCT
GGGACCCCGTCCGCTCCTCCGCCCTGTCGCGGAGGTATTC
TTTGGGATCCCTGGCCGCTGGGGAGCTGCTGCGAGGCCCC
CTCTTGCCCCCCAACCCGGAGCCGTCAAGGCTGGCGAAGG
GCGAACAGCGTATCAAGTATCTTCTGACCACAACAAAATA
GAGTTAAAACCAATAATAGAAGTAAAACTGATAAACTGAC
CTTCTTTTCTTTCTGAAAGTCAAGAACACACTGCTGTGGT
CTGAATGCGCCCAAAATGTATATGCTGAAATTTATTTGCC
AATATCATAGTATTCAGGGTGGGCACTGGCCTGGGTGGTG
GCTAACGCTGTAATCCCAGCACTTTGGAAGGAAAGGCAGT
CAGATTGTTCGAGCCCAGGAGTTCAAGACCAGCCAGGGCA
AAATGGCAAAACCTTGTCTCTACAAAAATACAAAATTAGC
TGGGCCTGGTGGTGCAGGCCTGTAGTCCCAGCTAGTCAGG
AGGCTGAAGCAGGAGGACTGCTTGAGCCTGGGAGGTCAAG
GCTGCAGTGAGCCATGATCAGGCTACAGGCTACTGCACTG
CAGAAGGGGCAATAGAATGAGACCCGCCTCAAAAAAAAAA
AAAGGTAAAGAGGTGGATCCTTAGAGGCGATTATCTCATG
AGGATAGAAGTCCTTATGGATGAAATGAGAGCCCTTAGAA
AAGGACTTGAGGGGTTCATTCCTCCGCCTCCTCCGTGGGG
ACACAATGTTCTTCCTCTGAAAGATGAAGCACCATTGTGT
CATCGTGGAAGGAGAGACTGGGCCCTCGTTAGACACTGAA
TGGGCTGATGACTTGATCTTGGACACCCCAGCCTTTAGAA
CTGAGAGAAATAAATGTCTGGTTTTTTTTATAAATTATCC
AGTCTCAGGTATTTGAACAGATTAAGATATTTTCTTAAAC
AACCAATGGGTTACAGAAGAAACCACAAGAGAAATCAGAA
AATACAGTTGGGTGCCAGTATCCACAGGGGATTGGTTCCA
GGACCCCCCTAAGTAGGCCAACATCCACACAGAGTCAAGT
CTTGCAGTGGGCCCTGTAAAACCTGGGCATTAAAAAAGTT
CGGCCGCTGTATCCTCAGGTTTTGCACTCAGTGAATACTG
TCTTTTCAATCTGCCTTTGGTTACAGAAGCAGAATTCAGG
AAGTCAGAGGACCTACTGTACTTATTGAAAACAATTCCTG
TAGAAGTGCACCCTTGCAGTTCAAATCCATGTTGTTCAAG
GCTCAGCTGTACTCAGAAATGAACGAAAATGAAAACGCAG
CATAGCAAAACTTTGGGATGCAGTAAAAGCAGTGCTAACA
GGGAGATGTAGAGTGTGAGATGCTTCCATTAAGAAAACCA
AAAGACAGCCAGGCGTCGTGGTTAATGCCTGTAGTCCCAG
CACTTTGGGAGGCTGAGGTGAGCGAATCACCTGAGGTCAG
GAGTTCGAGACTAGCCCGAACAACGTGGAGAAACCCTGTC
TCTGCTGAAAATACAAAATTAGCCGGTTGTGGTGGTAGGC
GCCCGTAATCCCAGCGACGTGGGAGGCTGAAGCAAGAGAA
TTGCTTGGAATCAGTAACCAAACATCTCCTGACCAACACA
AACAAAAAAAAGCCTTGGACTTGACTTCTCTATCAAATAT
TGAGAGAACTAATAGTAATCTTTCTTAATGCTGTCAAAAC
TTGAAGAGGAGGGAGTACTCCTAACTCTTTCGATGAGGCT
ACAATTGCCCTGCTACCAAAGCAAGACAAAGATTTTACGA
GAGAAAACTGTAGAAGAATATCCCATATGAAGATCGATGT
ATAAAATGCTCACTGCTTCCTAGGACTGTGAGGTGAAATT
CATCACAGAAAAGGAAAGCCAAGCAGAAGCCTAAAACTAA
ACCCCTAGTCTGACCGGGCGCTGGTGACTCACGCCTTCAT
CCTAGCACTTTGGGTATCCTAGCACTTTGGGAAGGTGGGT
GGATCACCAGAGGTTGGGAGTTCCAGACCCAACTAACCAA
CATGGAGAAAACCCGTCTCTACTAAAAATACAATATTAGC
CAGGTGTGATGGTGCATGCCTGTAATCCCAGCTACTCAGG
AGGCTGAGGAAGGAGAACGGCGTGACCCCCGGGAGGCGGA
GCTTTCAGTGAGCCGAGATCTTGCCACTGCACTCCAGGCT
GGGTGACAGAGCGAGACTCCGTCTAGAAGACAACGCTAAA
AAAGGAAGCAAGCAAGCAAGAAAGAAAGCCAGCAAGCAAG
CAAGCAAGAGGCAAAGAAGAAAAGAAAGAAAGAAAGAAAG
AAAGAAAGAAAGAAAGAAAGAAAGAAAGAAAGAAAGAAAG
AAAGAAAGAAAGAAAGAAGAAAAGAAAGAGAAAGGAAGAA
AGTGAGAAAGAAAGAAAAGTAAGAGAAAAGGAAAGAAGGA
AATAAAGAAAGATAAAGAGCGAGCAAGCAAAAGACAGAGA
CATAGGAGCCGGAAAGAAAGAAGGAAAGAAAGAAGAAAGA
AAGAGAAAGAAAGAAAAGAAAGAGAGGAAGGAAGAAAAGA
AAGAAAGAAGGAAAGAAAGAAGAAAGAAAGAAAGAAAGAG
AAAGAGTGAGAAAGAAGGAGGGAGCGAGAAAGAAAGAAGG
AAAGAAAAAAGAAAAAGGAGAGAAAGAAAGAAAGTAGGAA
GGACACAAAGAGAGATAGGAAGAGAGGAAGAAAGAAAGAA
GGAAAGACAGAGGAAAGAAAGAAAGAATGAATGAAAGAAA
GAAAGCTAAAGAGAGAAAGGAAAGATAGCAAAGGAAGAAA
AAGAAGAAAATGGAAGTAAGAAGGAAAGAAAGAGAAAGAA
AGAGCGAGATAGAAAGAGGGAGCGAGAGATAGAAAGAAAG
AAGGAAAGAAAGAATGAAAGAAAGCAGGAAAGAAAGAAAG
AGAAAGAACGAGATAGAAAGAGGGAGAGAGAGAAAGAAAG
GAGGAAAGAAAGAAAGAAAGAAGAAAGAAAGAGAGAGAAA
GAGCGAGATAGAAAGAGGGAGAGAGAGAGAAAGAAGGAAA
GAAAGAATGAAAGAAAGAAAGAAGGAAAGAAAGAAGGAAA
GGAAGGAAGAAGAGAGAGTGAGAGAAGGGAAGAAAGGAAG
GTAGAAAAGAAAGAAAGACTAGAAAGCAAGCACAAAAAGC
CTACAGCACCCGGTATTCCCAGGCGGTCTCCCATCCAAGT
ACTAACCAGGCCCGACCCTGCTTAGCTTCCGAGATCAGAC
GAGATCGGGCGCGTTCAGGGTGGTATGGCCGTAGACGCCG
GCACAGGCGCCTGGCTGCCTCAAGAGCCCGGCCCAGCCCT
GCCCGCCGGCTTCCAGCCCGCACCGCCAGCCCGGGGTCGC
CGGGCTCGGATCGGGACCCCCGAGCCGCTCGCCCGCGGCC
TTCCCCGAGCTCCCGAGCTCCCGAGCTTCCACCACGTCGG
GCCCGCTCGGAAGGGGAGTGCCTGAGGCGTCAGGGCCCAG
GGCCCACGATCCTGGGACCCGTCCGCCTCCGCCCTGTCGC
GGAGGTATTCTTTGGGATCCCTGGCCGCTGGGGAGCTGCT
GCGAGGCCCCTCTGCCCCCAACCCGGAGCCGTCAAGGCTG
GCGAAGGGCGAACAGCGTATCAAGTATCTTCTCTGACCAC
AACAAAATAGAGTTAAAACCAATAATAGAAGTAAAACTGA
TAAACTGACCTTCTTTTCTTTCTGGAAAGTCAAGAACACA
CTGCTGTGGTCTGAATGCGCCCAAAATGTATATGCTGAAA
TTTATTTGCCAATATCATAGTATTCAGGGTGGGCACTGGC
CTGGGTGGTGGCTAACGCTGTAATCCCAGCACTTTGGAAG
GAAAGGCAGTCAGATTGTTCGAGCCCAGGAGTTCAAGACC
AGCCAGGGCAAAATGGCAAAACCTTGTCTCTACAAAAATA
CAAAATTAGCTGGGCCTGGTGGTGCAGGCCTGTAGTCCCA
GCTAGTCAGGAGGCTGAAGCAGGAGGACTGCTTGAGCCTG
GGAGGTCAAGGCTGCAGTGAGCCATGATCAGGCTACAGGC
TACTGCACTGCAGAAGGGGCAATAGAATGAGACCCGCCTC
GAAAAAAAAAAAAAGGTAAAGAGGTGGATCCTTAGAGGCG
ATTATCTCATGAGGATAGAAGTCCTTATGGATGAAATGAG
AGCCCTTAGAAAAGGACTTGAGTGGGTTCATTCCTCCGTC
TCTCCGTGGGGACACAATGTTCTTCCTCTGAAAGATGAAG
CACCATTGTGTCATCGTGGAAGGAGAGACTGGGCCTCGTT
AGACACACTGAATGGGCTGATGACTTGCTCTTGGACACCC
CAGCCTTTAGAACTGAGAGAAATAAATGTCTGGTTTTTTT
TTTTATAAATTATCCAGTCTCAGGTATTTGAACAGATTAA
GATATTTTCTTAAACAACCAATGGGTTACAGAAGAAACCA
CAAGAGAAATCAGAAAATACAGTTGGGTGCCAGTATCCAC
AGGGGATTGGTTCCAGGACCCCTAAGTAGGCCAACATCCA
CACAGAGTCAAGTCTTGCAGTGGGCCCTGTAAAACCTGGG
CATTAAAAGTTCGCCGCTGTATCCTCAGGTTTTGCACTCA
GTGAATACTGTCTTTTCAATCTGCCTTTGGTTACAGAAGC
AGAATTCAGGAAGTCAGAGGACCTACTGTACTTATTGAAA
ACACCCTGTAGAAGTGCACCCTTGCAGTTCAAATCCATGT
TGTTCAAGGCTCAGCTGTACTCAGAAATGAACGAAATGAA
AACGCAGCATAGCAAAACTTTGGGATGCAGTAAAAGCAGT
GCTAACAGGGAGATGTAGAGTGTGAGATGCTTCCATTAAG
AAAACCAAAAGACAGCCAGGCGTCGTGGTTAATGCCTGTA
GTCCCAGCACTTTGGGAGGCTGAGGTGAGCGAATCACCTG
AGGTCAGGAGTTCGAGACTAGCCCGAACAACGTGGAGAAA
CCCTGTCTCTGCTGAAAATACAAAATTAGCCGGTTGTGGT
GGTAGGCGCCTGTAATCCCAGCGACGTGGAGGCTGAAGCA
AGAGAATTGCTTGGAATCAGTAACCAAACATCTCCTGACC
AACACAAACAAAAAGCCTTGGACTTGACTTCTATCAAATA
TTGAGAGAACTAATAGTAATCTTTCTTAATGCTGTCAAAA
CTTGAAGAGGAGGGAGTACTCCTAACTCTTTCGATGAGGC
TACAATTGCCCTGCTACCAAAGCAAGACAAAGATTTTACG
AGAGAAAACTGTAGAAGAATATCCCATATGAAGATCGATG
TATAAAATGCTCACTGCTTCCTAGGACTGTGAGGTGAAAT
TCATCACAGAAAAGGAAAGCCAAGCAGAAGCCTAAAACTA
AACCCCTAGTCTGACCGGGCGCTGGTGACTCACGCCTTCA
TCCTAGCACTTTGGGTATCCTAGCACTTTGGGAAGGTGGG
TGGATCACCAGAGGTTGGGAGTTCCAGACCCAACTAACCA
ACATGGAGAAAACCCGTCTCTACTAAAAATACAATATTAG
CCAGGTGTGATGGTGCATGCCTGTAATCCCAGCTACTCAG
GAGGCTGAGGAAGGAGAACGGCGTGACCCCGGGAGGCGGA
GCTTTCAGTGAGCCGAGATCTTGCCACTGCACTCCAGGCT
GGGTGACAGAGCGAGACCCGTCTAGAAGACAACGCTAAAA
AGGAAGCAAGCAAGCAAGCAAGAGGCAAAGAAGAAAGAAA
GAAAGAAAGAAAGAAAGAGAAAGAGAGAGAGAAAGAAAGA
AAGAAGAAAGAAAGAGAGAAAGAAAGAAAAGTAAGAGAAA
AGGAAAGAAGGAAATAAAGAAAGATAAAGAGCGAGCAAGC
AAAAGACAGAGACATAGGAGCCGGAAAGAAAGAAGAAAGA
AAGAGAAAGAAAGAAAAGAAAGAGAGGAAGGGAAGAAAAA
GAAAAGAATGAAAGAAAGCAGGAAAGAAAGAAAGAGAAAG
AGTGAGAAAGAAGGAGGGAGCGAGAAAGAAAGAAGGAAAG
AAAAAAGAAAAAGGAGAGAAAGAAAGAAAGTAGGAAGGAC
ACAAAGAGAGATAGGAAGAGAGGAAGAAAGAAAGAAGGAA
AGACAGAGGAAAGAAAGAAAGAATGAATGAAAGAAAGAAA
GAGAAAGAAAGAAAGTAGGAAGGACACAAAGAGAGATAGG
AAGAGAGGAAGAAAGAAAGAAAGAAAGAAGGAAAGACAGA
AGAAAGAAAGAAAGCTAAAGAGAGAAAGGAAAGATAGCAA
GGAAGAAAAGAAAAAGGAGAGAAAGAAAGAAAGAGAAAGA
AAGAAGGAAAGAAAAGAAAAGAGGAAAGTAAGAAGGAAAG
AAAGAAAGAAAGTAGGAAGGACACAAAGAGAGATAGGAAG
AGAGGAAGAAAGAAAGAAGGAAAGAAAGAAGAAAGAAAGA
AAGAAGGAAAGAAAGAGAAAGAAAGAAAGGAAAGATAGGA
AGGGAAGAAAAGAAAAGAATGAAAGTAAGAAGGAAAGAAA
GAAAGAGAAAGAGAGAGAGAAAGAACGAGATAGAAAGAGG
GAGAGAGAGATAGAAAGAAAGAAGGAAAGAAAGAAAGAAA
AGAAAGACGAAAGAAAGAAAGAAAGAAAGAAAGAAAGAAA
GAAAGAAAGAAAGAAAGAAGGAAAGACAGAGGAAAGAAAG
AAGGAAAGAAAGAAGAAAGAAAGAGAGAGAAAGAAGGAAA
GAAAGAAGAAAGAAAGAGAGAGAGAAAGAAGGAGGAAAGA
AAGAAGGAAAGACAGAGGAAAGAAAGAAAGACTAGAAAGC
AAGAACAAAAGCCTACAGCACCCGGTATTCCCAGGCGGTC
TCCCATCCAAGTACTAACCAGGCCTGACCCTGCTTAGCTT
CCGAGATCAGACGAGATCGGGCGCGTTCAGGGTGGTATGG
CTGTAGACGCCAGCACAGGCGCCTGGCTGCCTCAAGAGCC
CGGCCCAGCCCTGCCCGCCGGCTTCCAGCCCGCACCGCCA
GCCCGGGGTCGCCGGGCTCGGATCGGGACCCCTGAGCCGC
TCGCCCGCGGCCTTCCCCGGCTCCTGAGCTCCCGAGCTTC
CACCACGTCGGGCCCGCTCGGAAGGGGAGTGCCTGAGGCG
TCAGGGCCCAGGGCCCACGATCCTGGGACCTCGTCCGCCT
CCGCCCTGTCGCGGAGGTATTCTTTGGGATCCCTGGCCGC
TGGGGAGCTGCTGCGAGGCCCCTCTGCCCCCAACCCGGAG
CCGTCAAGGCTGGCGAAGGGCGAACAGCGTATCAAGTATC
TTCTCTGACCACAACAAAATAGAGTTAAAACCAATAATAG
AAGTAAAACTGATAAACTGACCTTCTTTTCTTTCTGAAAG
TCAAGAACACACTGCTGTGGTCTGAATGCGCCCAAAATGT
ATATGCTGAAATTTATTTGCCAATATCATAGTATTCAGGG
TGGGCACTGGCCTGGGTGGTGGCTAACGCTGTAATCCCAG
CACTTTGAAGGAAAGGCAGTCAGATTGTTCGAGCCCAGGA
GTTCAAGACCAGCCAGGGCAAAATGGCAAAACCTTGTCTC
TACAAAAATACAAAATTAGCTGGGCCTGGTGGTGCAGGCC
TGTAGTCCCAGCACTTTGGAAGGGAAAGGCAGTCAGATTG
TTCGAGCCCAGGAGTTCAAGACCAGCCAGGGCAAAATGGC
AAAACCTTGTCTCTACAAAAATACAAAATTAGCTGGGCCT
GGTGGTGCAGGCCTGTAGTCCCAGCACTTTGGAAGGAAAG
GCAGTCAGATTGTTCGAGCCCAGGAGTTCAAGACCAGCCA
GGGCAAAATGGCAAAACCTTGTCTCTACAAAAATACAAAA
TTAGCCGGTTGTGGTGGTAGGCGCCTGTAATCCCAGCGAC
GTGGAGGCTGAAGCAAGAGAATTGCTTGGAATCAGTAACC
AAACATCTCCTGACCAACACAAACAAAAAGCCTTGACTTG
ACTTCTATCAAATATTGAGAGAACTAATAGTAATCTTTCT
TAATGCTGTCAAAACTTGAAGAGGAGGGAGTACTCCTAAC
TCTTTCGATGAGGCTACAATTGCCCTGCTACCAAAGCAAG
ACAAAGATTTTACGAGAAAACTGTAGAAGAATATCCCATA
TGAAGATCGATGTATAAAATGCTCACCATTTCCTAGGACT
GTGAGGTGAAATTCATCACAGAAAAGGAAAGCCAAGCAGA
AGCCTAAAACTAAACCCCTAGTCTGACCGGGCGCTGGTGA
CTCACGCCTTCATCCTAGCACTTTGGGTATCCTAGCACTT
TGGGTATCCTAGCACTTTGGGTATCCTAGCACTTTGGGTA
TCCTAGCACTTTGGGTATCCTAGCACTTTGGGTATCCTAG
CACTTTGGGTATCCTAGCACTTTGGGTATCCTAGCACTTT
GGGTATCCTAGCACTTTGGGTATCCTAGCACTTTGGGAAG
GTGGGTGGATCACCAGAGGTTGGGAGTTCCAGACCCAACT
AACCAACATGGAGAAAACCCGTCTCTACTAAAAATACAAT
ATTAGCCAGGTGTGATGGTGCATGCCTGTAATCCCAGCAC
TTTGAAGGGAAAGGCAGTCAGATTGTTCGAGCCCAGGAGT
TCAAGACCAGCCAGGGCAAAATGGCAAAACCTTGTCTCTA
CAAAAATACAAAATTAGCCGGTTGTGGTGGCAGGCGCCTG
TAATCCCAGCGACGTGGAGGCTGAAGCAAGAGAATTGCTT
GGAATCAGTAACCAAACATCTCCTGACCAACACAAACAAA
AAGCCTTGACTTGACTTCTATCAAATATTGAGAGAACTAA
TAGTAATCTTTCTTAATGCTGTCAAAACTTGAAGAGGAGG
GAGTACTCCTAACTCTTTCGATGAGGCTACAATTGCCCTG
CTACCAAAGCAAGACAAAGATTTTACGAGAAAACTGTAGA
AGAATATCCCATATGAAGATCGATGTATAAAATGCTCACT
GCTTCCTAGGACTGTGAGGTGAAATTCATCACAGAAAAGG
AAAGCCAAGCAGAAGCCTAAAACTAAACCCCTAGTCTGAC
CGGGCGCTGGTGACTCACGCCTTCATCCTAGCACTTTGGG
TATCCTAGCACTTTGGGAAGGTGGGTGGATCACCAGAGGT
TGGGAGTTCCAGACCCAACTAACCAACATGGAGAAAACCC
GTCTCTACTAAAAATACAATATTAGCCAGGTGTGATGGTG
CATGCCTGTAATCCCAGCGACGGGAGGCTGAAGCAGGAGG
ACTGCTTGAGCCTGGGAGGTCAAGGCTGCAGTGAGCCATG
ATCAGGCTACAGGCTACTGCACTGCAGAAGGGGCAATAGA
ATGAGACCCGCCTCAAAAAAAAAAAAAGGTAAAGAGGTGG
ATCCTTAGAGGCGATTATCTCATGAGGATAGAAGTCCTTA
TGGATGAAATGAGAGCCCTTAGAAAAGGACTTGAGGGGTT
CATTCCTCCGTCTCCTCCGTGGGGACACAATGTTCTTCCT
CTGAAAGATGAAGCACCATTGTGTCATCGTGGAAGGAGAG
ACTGGGCCTCGTTAGACACACTGAATGGGCTGATGACTTG
CTCTTGGACACCCCAGCCTTTAGAACTGAGAGAAATAAAT
GTCTGGTTTTTTTTATAAATTATCCAGTCTCAGGTATTTG
AACAGATTAAGATATTTTCTTAAACAACCAATGGGTTACA
GAAGAAACCACAAGAGAAATCAGAAAATACAGTTGGGTGC
CAGTATCCACAGGGGATTGGTTCCAGGACCCCTAAGTAGG
CCAACATCCACACAGAGTCAAGTCTTGCAGTGGCCCTGTA
AAACCTGGGCATTAAAAAGTTCGCCGCTGTATCCTCAGGT
TTTGCACTCAGTGAATACTGTCTTTCAATCTGCCTTGGTT
ACAGAAGCAGAATTCAGGAAGTCAGAGGACCTACTGTACT
TATTGAAAACAATTCCTGTAGAAGTGCACCCTTGCAGTTC
AAATCCATGTTGTTCAAGGCTCAGCTGTACTCAGAAATGA
ACGAAATGAAAACGCAGCATAGCAAAACTTTGGGATGCAG
TAAAAGCAGTGCTAACAGGGAGATGTAGAGTGTGAGATGC
TTCCATTAAGAAAACCAAAAGACAGCCAGGCGCCGTGGTT
AATGCCTGTAGTCCCAGCACTTTGGGAGGCTGAGGTGAGC
GAATCACCTGAGGTCAGGAGTTCGAGACTAGCCCGAACAA
CGTGGAGAAACCCTGTCTCTGCTGAAAATACAAAATTAGC
CGGTTGTGGTGGCAGGCGCCTGTAATCCCAGCACTTTGGG
AGGCTGAGGTGAGCGAATCACCTGAGGTCAGGAGTTCGAG
ACCAGCCCGAACAACGTGGAGAAACCCTGTCTCTGCTGAA
AATACAAAATTAGCTGGGCCTGGTGGTGCAGGCCTGTAGT
CCCAGCTAGTCAGGAGGCTGAAGCAGGAGGACTGCTTGAG
CCTGGGAGGTCAAGGCTGCAGTGAGCCATGATCAGGCTAC
AGGCTACTGCACTGCAGAAGGGGCAATAGAATGAGACCCG
CTCTCAAAAAAAAAAAGGTCAAGAGGTGGATCCTTTAGGA
GGCGATTATCTCATGAGGATAGAAGTCCTTATGGATGAAA
TGAGAGCCCTTAGAAAAGGACTTGAGGGGTTCATTCCTCC
GCCTCCTCCGTGGGGACACAATGTTCTTCCTCTGAAAGAT
GAAGCACCATTGTGTCATCGTGGAAGGAGAGACTGGGCCC
TCGTTAGACACACTGAATGGGCTGATGACTTGCTCTTGGA
CACCCCAGCCTTTAGAACTGAGAGAAATAAATGTCTGGTT
TTTTTTTTTTATAAATTATCCAGTCTCAGGTATTTGAACA
GATTAAGATATTTTCTTAAACAACCAATGGGTTACAGAAG
AAACCACAAGAGAAATCAGAAAATACAGTTGGGTGCCAGT
ATCCACAGGGGATTGGTTCCAGGACCCCCCTAAGTAGGCC
AACATCCACACAGAGTCAAGTCTTGCAGTGGGCCCTGTAA
AACCTGGGCATTAAAAAGTTCGCCGCTGTATCCTCAGGTT
TTGCACTCAGTGAATACTGTCTTTTCAATCTGCCTTTGGT
TACAGAAGCAGAATTCAGGAAGTCAGAGGACCTACTGTAC
TTATTGAAAACAATTCCTGTAGAAGTGCACCCTTGCAGTT
CAAATCCATGTTGTTCAAGGCTCAGCTGTACTCAGAAATG
AACGAAAATGAAAACGCAGCATAGCAAAACTTTGGGATGC
AGTAAAAGCAGTGCTAACAGGGAGATGTAGAGTGAGATGC
TTCCATTAAGAAAACCAAAAGACAGCCAGGCGCCGTGGTT
AATGCCTGTAGTCCCAGCACTTTGGGAGGCTGAGGTGAGC
GAATCACCTGAGGTCAGGAGTTCGAGACTAGCCCGAACAA
CGTGGAGAAACCCTGTCTCTGCTGAAAATACAAAATTAGC
CGGTTGTGGTGGTAGGCGCCTGTAATCCCAGCGACGTGGA
GGCTGAAGCAAGAGAATTGCTTGGAATCAGTAACCAAACA
TCTCCTGACCAACACAAACAAAAAGCCTTGACTTGACTTC
TATCAAATATTGAGAGAACTAATAGTAATCTTTCTTAATG
CTGTCAAAACTTGAAGAGGAGGGAGTACTCCTAACTCTTT
CGATGAGGCTACAATTGCCCTGCTACCAAAGCAAGACAAA
GATTTTACGAGAGAAAACTGTAGAAGAATATCCCATATGA
AGATCGATGTATAAAATGCTCACCATTTCCTAGGACTGTG
AGGTGAAATTCATCACAGAAAAGGAAAGCCAAGCAGAAGC
CTAAAACTAAACCCCTAGTCTGACCGGGCGCTGGTGACTC
ACGCCTTCATCCTAGCACTTTGGGTATCCTAGCACTTTGG
GAAGGTGGGTGGATCACCAGAGGTTGGGAGTTCCAGACCC
AACTAACCAACATGGAGAAAACCCGTCTCTACTAAAAATA
CAATATTAGCCAGGTGTGATGGTGCATGCCTGTAATCCCA
GCACTTTGGGAGGCTGAGGTGAGCGAATCACCTGAGGTCA
GGAGTTCGAGACTAGCCCGAACAACGTGGAGAAACCCTGT
CTCTGCTGAAAATACAAAATTAGCCGGTTGTGGTGGCAGG
CGCCTGTAATCCCAGCGACGTGGAGGCTGAAGCAAGAGAA
TTGCTTGGAATCAGTAACCAAACATCTCCTGACCAACACA
AACAAAAAGCCTTGGACTTGACTTCTATCAAATATTGAGA
GAACTAATAGTAATCTTTCTTAATGCTGTCAAAACTTGAA
AAGGACTTGAGTGGGTTCATTCCTCCGTCTCCTCCGTGGG
GACACAATGTTCTTCCTCTGAAAGATGAAGCACCATTGTG
TCATCGTGGAAGGAGAGACTGGGCCTCGTTAGACACACTG
AATGGGCTGATGACTTGCTCTTGGACACCCCAGCCTTTAG
AACTGAGAGAAATAAATGTCTGGTTTTTTTTTTATAAATT
ATCCAGTCTCAGGTATTTGAACAGATTAAGATATTTTCTT
AAACAACCAATGGGTTACAGAAGAAACCACAAGAGAAATC
AGAAAATACAGTTGGGTGCCAGTATCCACAGGGGATTGGT
TCCAGGACCCCTAAGTAGGCCAACATCCACACAGAGTCAA
GTCTTGCAGTGGGCCCTGTAAAACCTGGGCATTAAAAAGT
TCGCCGCTGTATCCTCAGGTTTTGCACTCAGTGAATACTG
TCTTTCAATCTGCCTTTGGTTACAGAAGCAGAATTCAGGA
AGTCAGAGGACCTACTGTACTTATTGAAAACAATTCCTGT
AGAAGTGCACCCTTGCAGTTCAAATCCATGTTGTTCAAGG
CTCAGCTGTACTCAGAAATGAACGAAATGAAAACGCAGCA
TAGCAAAACTTTGGGATGCAGTAAAAGCAGTGCTAACAGG
GAGATGTAGAGTGAGATGCTTCCATTAAGAAAACCAAAAG
ACAGCCAGGCGTGGTTAATGCCTGTAGTCCCAGCTAGTCA
GGAGGCTGAAGCAGGAGGACTGCTTGAGCCTGGGAGGTCA
AGGCTGCAGTGAGCCATGATCAGGCTACAGGCTACTGCAC
TGCAGAAGGGGCAATAGAATGAGACCCGCCTCAAAAAAAA
AAAAAGGTAAAGAGGTGGATCCTTAGAGGCGATTATCTCA
TGAGGATAGAAGTCCTTATGGATGAAATGAGAGCCCTTAG
AAAAGGACTTGAGTGGGTTCATTCCTCCGTCTCCTCCGTG
GGGACACAATGTTCTTCCTCTGAAAGATGAAGCACCATTG
TGTCATCGTGGAAGGAGAGACTGGGCCTCGTTAGACACAC
TGAATGGGCTGATGACTTGCTCTTGGACACCCCAGCCTTT
AGAACTGAGAGAAATAAATGTCTGGTTTTTTTTATAAATT
ATCCAGTCTCAGGTATTTGAACAGATTAAGATATTTTCTT
AAACAACCAATGGGTTACAGAAGAAACCACAAGAGAAATC
AGAAAATACAGTTGGGTGCCAGTATCCACAGGGGATTGGT
TCCAGGACCCCTAAGTAGGCCAACATCCACACAGAGTCAA
GTCTTGCAGTGGCCCTGTAAAACCTGGGCATTAAAAAGTT
CGCCGCTGTATCCTCAGGTTTTGCACTCAGTGAATACTGT
CTTTCAATCTGCCTTGGTTACAGAAGCAGAATTCAGGAAG
TCAGAGGACCTACTGTACTTATTGAAAACAATTCCTGTAG
AAGTGCACCCTTGCAGTTCAAATCCATGTTGTTCAAGGCT
CAGCTGTACTCAGAAATGAACGAAATGAAAACGCAGCATA
GCAAAACTTTGGGATGCAGTAAAAGCAGTGCTAACAGGGA
GATGTAGAGTGTGAGATGCTTCCATTAAGAAAACCAAAAG
ACAGCCAGGCGTGGTTAATGCCTGTAGTCCCAGCACTTTG
GGAGGCTGAGGTGAGCGAATCACCTGAGGTCAGGAGTTCG
AGACCAGCCCGAACAACGTGGAGAAACCCTGTCTCTGCTG
AAAATACAAAATTAGCCGGTTGTGGTGGCAGGCGCCTGTA
ATCCCAGCTACTCAGGAGGCTGAGGAAGGAGAACGGCGTG
ACCCCGGGAGGCGGAGCCAGTGAGCCGAGATCTTGCCACT
GCACTCCAGGCTGGGTGACAGAGCGAGACCCGTCTAGAAG
ACAACGCTAAAAAGGAAGCAAGCAAGCAAGAAAGCCAGCA
AGCAAGCAAGCAAGCAAGAAAGCCAGCAAGCAAGCAAGCA
AGCAAGAGGCAAAGAAGAAAGAAAGAAAGAAAGAGAAAGA
ACGAGATAGAAAGAGGGAGAGAGAGAAAGAAAGAAAGAGA
GAAAGAAGGAGGAAAGAAAGAAGAAAGAAAGAGAAAGGAA
GAAAGTGAGAAAGAAAGAAGGAAAGAAAGAGAAAGAAAGA
AAGAAGGAAATAAAGAAAGATAAAGAGCGAGCAAGCAAAA
GACAGAGACATAGGAGCCGGAAAGAAAGAAGAAAAGAAAG
AAAGAGAGGAAGGGAAGAAAAGAAAAGAGGAAAGTAAGAA
GGAAAGAAAGAAAGAAGGAAAGAAAGAAGGAAAGAAAGAG
AGTGAGAAAGAAGGAGGGAGCGAGAAAAAAGAAGGAAAGA
AAAAAGAGAGAAAGAAAGAAAGTAGGAAGGACACAAAGAG
AGATAGGAAGAGAGGAAGAAAGAAAGAAGGAAAGACAGAG
GAAAGAAAGAAAGAATGAATGAAAGAAAGAAAGCTAAAGA
GAGAAAGGAAAGATAGCAAGGGAAGAAAAAGAAGAAAATG
GAAGTAAGAAGGAAAGAAAGAGAAAGAGCGAGATAGAAAG
AGGGAGCGAGAGAGAGAAAGAAGGAGGAAAGAAAGAAAGA
GAGCTAAAGAAAGAAAGGAAAGATAGCAAGGGAAGAAAAA
GAAAAGAGTGAAAGTAAGAAGGAAAGAAAGAAAGAAAGAG
AAAGAACGAGATAGAAAGAGGGAGAGAGAGAAAGAAAGAA
GGAAAGATAGCAAGGAAGAAAAGAAAAGAGGAAAGTAAGA
AGGAAAGAAAGAAGAAAGAAAGAGAGAGAGAAAGAAGGAA
AGAAAGAAAGAAAGAATGAATGAAAGAAAGAAAGAAAGAG
AGAGAAAGAGCGAGATAGAAAGAGGGAGAGAGAGAAAGAA
AGAAAGAGAAAGAAAGAAAGAAAGAGAAAGAACGAGATAG
AAAGAGGGAGAGAGAGAAAGAAAGAAAGAATGAAAGAAAG
AAAGAGAGAGAAAGAGCGAGATAGAAAGAGGGAGAGAGAG
AAAGAAAGAAAGAAGAAAGAAAGAGAAAGAAAGAAAGAAA
GAAAGAAAGAAAGAAAGAAAGAAAGAAAGAAAGAAGTAAA
ACTGATAAACTGACCTTCTTTTCTTTCTGAAAGTCAAGAA
CACACTGCTGTGGTCTGAATGCGCCCAAAATGTATATGCT
GAAATTTATTTGCCAATATCATAGTATTCAGGGTGGGCAC
TGGCCTGGGTGGTGGCTAACGCTGTAATCCCAGCACTTTG
GAAGGAAAGGCAGTCAGATTGTTCGAGCCCAGGAGTTCAA
GACCAGCCAGGGCAAAATGGCAAAACCTTGTCTCTACAAA
AATACAAAATTAGCTGGGCCTGGTGGTGCAGGCCTGTAGT
CCCAGCTAGTCAGGAGGCTGAAGCAAGAGAATTGCTTGGA
ATCAGTAACCAAACATCTCCTGACCAACACAAACAAAAAG
CCTTGGACTTGACTTCTATCAAATATTGAGAGAACTAATA
GTAATCTTTCTTAATGCTGTCAAAACTTGAAGAGGAGGGA
GTACTCCTAACTCTTTCGATGAGGCTACAATTGCCCTGCT
ACCAAAGCAAGACAAAGATTTTACGAGAGAAAACTGTAGA
AGAATATCCCATATGAAGATCGATGTATAAAATGCTCACT
GCTTCCTAGGACTGTGAGGTGAAATTCATCACAGAAAAGG
AAAGCCAAGCAGAAGCCTAAAACTAAACCCCTAGTCTGAC
CGGGCGCTGGTGACTCACGCCTTCATCCTAGCACTTTGGG
TATCCTAGCACTTTGGGAAGGTGGGTGGATCACCAGAGGT
TGGGAGTTCCAGACCCAACTAACCAACATGGAGAAAACCC
GTCTCTACTAAAAATACAATATTAGCCAGGTGTGATGGTG
CATGCCTGTAATCCCAGCACTTTGGAAGGAAAGGCAGTCA
GATTGTTCGAGCCCAGGAGTTCAAGACCAGCCAGGGCAAA
ATGGCAAAACCTTGTCTCTACAAAAATACAAAATTAGCCG
GTTGTGGTGGTAGGCGCCTGTAATCCCAGCACTTTGGAAG
GAAAGGCAGTCAGATTGTTCGAGCCCAGGAGTTCAAGACC
AGCCAGGGCAAAATGGCAAAACCTTGTCTCTACAAAAATA
CAAAATTAGCCGGTTGTGGTGGTAGGCGCCTGTAATCCCA
GCACTTTGGAAGGAAAGGCAGTCAGATTGTTCGAGCCCAG
GAGTTCAAGACCAGCCAGGGCAAAATGGCAAAACCTTGTC
TCTACAAAAATACAAAATTAGCCGGTTGTGGTGGTAGGCG
CCTGTAATCCCAGCACTTTGAAGGGAAAGGCAGTCAGATT
GTTCGAGCCCAGGAGTTCAAGACCAGCCAGGGCAAAATGG
CAAAACCTTGTCTCTACAAAAATACAAAATTAGCCGGTTG
TGGTGGTAGGCGCCTGTAATCCCAGCACTTTGGAAGGAAA
GGCAGTCAGATTGTTCGAGCCCAGGAGTTCAAGACCAGCC
AGGGCAAAATGGCAAAACCTTGTCTCTACAAAAATACAAA
ATTAGCCGGTTGTGGTGGTAGGCGCCTGTAATCCCAGCAC
TTTGGAAGGAAAGGCAGTCAGATTGTTCGAGCCCAGGAGT
TCAAGACCAGCCAGGGCAAAATGGCAAAACCTTGTCTCTA
CAAAAATACAAAATTAGCCGGTTGTGGTGGTAGGCGCCTG
TAATCCCAGCACTTTGGAAGGAAAGGCAGTCAGATTGTTC
GAGCCCAGGAGTTCAAGACCAGCCAGGGCAAAATGGCAAA
ACCTTGTCTCTACAAAAATACAAAATTAGCCGGTTGTGGT
GGTAGGCGCCTGTAATCCCAGCACTTTGAAGGGAAAGGCA
GTCAGATTGTTCGAGCCCAGGAGTTCAAGACCAGCCAGGG
CAAAATGGCAAAACCTTGTCTCTACAAAAATACAAAATTA
GCCGGTTGTGGTGGTAGGCGCCTGTAATCCCAGCACTTTG
GAAGGAAAGGCAGTCAGATTGTTCGAGCCCAGGAGTTCAA
GACCAGCCAGGGCAAAATGGCAAAACCTTGTCTCTACAAA
AATACAAAATTAGCCGGTTGTGGTGGTAGGCGCCTGTAAT
CCCAGCACTTTGGAAGGAAAGGCAGTCAGATTGTTCGAGC
CCAGGAGTTCAAGACCAGCCAGGGCAAAATGGCAAAACCT
TGTCTCTACAAAAATACAAAATTAGCCGGTTGTGGTGGTA
GGCGCCTGTAATCCCAGCACTTTGAAGGGAAAGGCAGTCA
GATTGTTCGAGCCCAGGAGTTCAAGACCAGCCAGGGCAAA
ATGGCAAAACCTTGTCTCTACAAAAATACAAAATTAGCCG
GTTGTGGTGGTAGGCGCCTGTAATCCCAGCGACGTGGAGG
CTGAAGCAAGAGAATTGCTTGGAATCAGTAACCAAACATC
TCCTGACCAACACAAACAAAAAGCCTTGGACTTGACTTCT
ATCAAATATTGAGAGAACTAATAGTAATCTTTCTTAATGC
TGTCAAAACTTGAAGAGGAGGGAGTACTCCTAACTCTTTC
GATGAGGCTACAATTGCCCTGCTACCAAAGCAAGACAAAG
ATTTTACGAGAAAACTGTAGAAGAATATCCCATATGAAGA
TCGATGTATAAAATGCTCACTGCTTCCTAGGACTGTGAGG
TGAAATTCATCACAGAAAAGGAAAGCCAAGCAGAAGCCTA
AAACTAAACCCCTAGTCTGACCGGGCGCTGGTGACTCACG
CCTTCATCCTAGCACTTTGGGTATCCTAGCACTTTGGGTA
TCCTAGCACTTTGGGTATCCTAGCACTTTGGGTATCCTAG
CACTTTGGGTATCCTAGCACTTTGGGAAGGTGGTGGATCA
CCAGAGGTTGGGAGTTCCAGACCCAACTAACCAACATGGA
GAAAACCCGTCTCTACTAAAAATACAATATTAGCCAGGTG
TGATGGTGCATGCCTGTAATCCCAGCTACTCAGGAGGCTG
AGGAAGGAGAACGGCGTGACCCCGGGAGGCGGAGCTTTCA
GTGAGCCGAGATCTTGCCACTGCACTCCAGGCTGGGTGAC
AGAGCGAGACTCCGTCTAGAAGACAACGCTAAAAAGGAAG
CAAGCAAGCAAGAGGCAAAGAAGAAAGAAAGAAAGACTAG
AAAGCAAGAACAAAAGCCTACAGCACCCGGTATTCCCAGG
CGGTCTCCCATCCAAGTACTAACCAGGCCCGACCCTGCTT
AGCTTCCGAGATCAGACGAGATCGGGCGCGTTCAGGGTGG
TATGGCCGTAGACGCCAGCACAGGCGCCTGGCTGCCTCAA
GAGCCCGGCCCAGCCCTGCCCGCCGGCTTCCAGCCCGCAC
CGCCAGCCTGGGGTCGCCGGGCTCGGATCGGGACCCCTGA
GCCGCTCGCCCGCTGCCTTCCCCGGCTCCTGAGCTCCTGA
GCTTCCACCACGTCGGGCCTGCTCGGAAGGGGAGTGCCTG
AGGCGTCAGGCCCAGGGCCCACGATCCTGGGACCTCGTCC
GCCTCCGCCCTGTCGCGGAGGTATTCTTGGGATCCCTGGC
CGCTGGGGAGCTGCTGCGAGGCCCCTCTGCCCCCAACCCG
GAGCCGTCAAGGCTGGCGAAGGGCGAACAGCGTATCAAGT
ATCTTCTGACCACAACAAAATAGAGTTAAAACCAATAATA
GAAGTAAAACTGATAAACTGACCTTCTTTTCTTTCTGGAA
AGTCAAGAACACACTGCTGTGGTCTGAATGCGCCCAAAAT
GTATATGCTGAAATTTATTTGCCAATATCATAGTATTCAG
GGTGGGCACTGGCCTGGGTGGTGGCTAACGCTGTAATCCC
AGCTACTCAGGAGGCTGAGGAAGGAGAACGGCGTGACCCC
GGGAGGCGGAGCCAGTGAGCCGAGATCTTGCCACTGCACT
CCAGGCTGGGTGACAGAGCGAGACTCCGTCTAGAAGACAA
CGCTAAAAAGGAAGCAAGCAAGCAAGAAAGCCAGCAAGCA
AGCAAGCAAGCAAGAAAGCCAGCAAGCAAGCAAGCAAGCA
AGCAAGCAAGCAAGCAAGCAAGAAAGCCAGCAAGCAAGCA
AGAAAGCCAGCAAGCAAGCAAGCAAGAAAGCCAGCAAGCA
AGCAAGCAAGCAAGCAAGCAAGCAAGCAAGCAAGCAAGCA
AGCAAGCAAGAAAGCCAGCAAGCAAGCAAGCAAGCAAGAA
AGCCAGCAAGCAAGCAAGAAAGCCAGCAAGCAAGCAAGCA
AGAAAGCCAGCAAGCAAGCAAGAAAGCCAGCAAGCAAGCA
AGAAAGCCAGCAAGCAAGCAAGCAAGAAAGCCAGCAAGCA
AGCAAGCAAGAAAGCCAGCAAGCAAGCAAGCAAGAAAGCC
AGCAAGCAAGCAAGCAAGAAAGCCAGCAAGCAAGCAAGCA
AGAAAGCCAGCAAGCAAGCAAGAAAGCCAGCAAGCAAGCA
AGAAAGCCAGCAAGCAAGCAAGAAAGCCAGCAAGCAAGCA
AGCAAGCAAGAAAGCCAGCAAGCAAGCAAGCAAGAAAGCC
AGCAAGCAAGCAAGCAAGCAAGAAAGCCAGCAAGCAAGCA
AGCAAGAAAGCCAGCAAGCAAGCAAGAAAGCCAGCAAGCA
AGCAAGAAAGCCAGCAAGCAAGCAAGCAAGAAAGCCAGCA
AGCAAGCAAGCAAGCAAGAAAGCCAGCAAGCAAGCAAGAA
AGCCAGCAAGCAAGCAAGCAAGCAAGCAAGCAAGAAAGCC
AGCAAGCAAGCAAGCAAGCAAGAAAGCCAGCAAGCAAGCA
AGCAAGCAAGCAAGAAAGCCAGCAAGCAAGCAAGAAAGCC
AGCAAGCAAGCAAGCAAGCAAGCAAGAAAGCCAGCAAGCA
AGCAAGCAAGCAAGAAAGCCAGCAAGCAAGCAAGCAAGCA
AGCAAGCAAGCAAGCAAGAAAGCCAGCAAGCAAGCAAGCA
AGAAAGCCAGCAAGCAAGCAAGCAAGAAAGCCAGCAAGCA
AGCAAGCAAGAAAGCCAGCAAGCAAGCAAGAAAGCCAGCA
AGCAAGCAAGCAAGCAAGCAAGAAAGCCAGCAAGCAAGCA
AGCAAGAAAGCCAGCAAGCAAGCAAGCAAGCAAGAAAGCC
AGCAAGCAAGCAAGCAAGCAAGAAAGCCAGCAAGCAAGCA
AGAAAGCCAGCAAGCAAGCAAGAAAGCCAGCAAGCAAGCA
AGAAAGCCAGCAAGCAAGCAAGAAAGCCAGCAAGCAAGCA
AGCAAGAGGCAAAGAAGAAAGAAAGAAAGACTAGAAAGCA
AGAACAAAAGCCTACAGCACCCGGTATTCCCAGGCGGTCT
CCCATCCAAGTACTAACCAGGCCCGACCCTGCTTAGCTTC
CGAGATCAGACGAGATCGGGCGCGTTCAGGGTGGTATGGC
CGTAGACGCCAGCACAGGCGCCTGGCTGCCTCAAGAGCCC
GGCCCAGCCCTGCCCGCCGGCTTCCAGCCCGCACCGCCAG
CCCGGGGTCGCCGGGCTCGGATCGGGACCCCCGAGCCGCT
CGCCCGCTGCCTTCCCCCGGCTCCCGAGCTCCCGAGCTTC
CACCACGTCGGGCCCGCTCGGAAGGGGGAGTGCTCCGAGG
CGTCAGGGCCCAGGGCCCACGATCCTGGGACCCCGTCCGC
TCCTCCGCCCTGTCGCGGAGGTATTCTTTGGGATCCCTGG
CCGCTGGGGAGCTGCTGCGAGGCCCCCTCTTGCCCCCCAA
CCCGGAGCCGTCAAGGCTGGCGAAGGGCGAACAGCGTATC
AAGTATCTTCTCTGACCACAACAAAATAGAGTTAAAAACC
AATAATAGAAGTAAAACTGATAAACTGACCTTCTTTTCTT
TCTGGAAAGTCAAGAACACACTGCTGTGGTCTGAATGCGC
CCCAAAATGTATATGCTGAAATTTATTTGCCAATATCATA
GTATTCAGGGGTGGGCACTGGCCTGGGGTGGTGGCTAACG
CTGTAATCCCAGCACTTTGGGTATCCTAGCACTTTGGGTA
TCCTAGCACTTTGGGAAGGTGGGTGGATCACCAGAGGTTG
GGAGTTCCAGACCCAACTAACCAACATGGAGAAAACCCGT
CTCTACTAAAAATACAATATTAGCCAGGTGTGATGGTGCA
TGCCTGTAATCCCAGCTACTCAGGAGGCTGAGGAAGGAGA
ACGGCGTGACCCCGGGAGGCGGAGCTTTCAGTGAGCCGAG
ATCTTGCCACTGCACTCCAGGCTGGGTGACAGAGCGAGAC
TCCGTCTAGAAGACAACGCTAAAAAGGAAGCAAGCAAGCA
AGAGGCAAAGAAGAAAGAAAGAATGAAAGAAAGCAGGAAA
GAAAGAAAGAAAGAAAAGAAAGAGAGAAAGAAGGAGGAAA
GAAAGAAGGAAAGAAAGAGAGAAAGAAGGAGGAAAGAAAG
AAGAAAGAAAGAGAAAGGAAGAAAGTGAGAAAGAAAGAAG
GAAAGAAAGAGAAAGAAAGAAAGAAGGAAATAAAGAAAGA
TAAAGAGCGAGCAAGCAAAAGACAGAGACATAGGAGCCGG
AAAGAAAGAAGAAAGAAAGAAAGAGAGAGAGAAAGAAAGA
AAGAATGAAAGAAAGAAAGAAAGAAGGAAAGAAAGAAGGA
AAGAAAGAGAAAGAGTGAGAAAGAAGGAGGGAGCGAAAGA
AAGAAGGAAAGAAAGAAAGAGAGAAAGAAAGAAAGTAGGA
AGGACACAAAGAGAGATAGGAAGAGAGGAAGAAAGAAAGA
AGGAAAGACAGAGGAAAGAAAGAAAGAAAGAAAGAAGAAA
GAAAGAGAAAGAGAGAGAAAGAAGGAAAGAAAGAAGGAAA
GAAAGAAAGAAAGAATGAATGAAAGAAAGAAAGAAAGAGA
AAGAAAGAGCGAGATAGAAAGAGGGAGAGAGAGAAAGAAA
GAAAGGAAAGCCAAGCAGAAGCCTAAAACTAAACCCCTAG
TCTGACCGGGCGCTGGTGACTCACGCCTTCATCCTAGCAC
TTTGGGAAGGTGGTGGATCACCAGAGGTTGGGAGTTCCAG
ACCCAACTAACCAACATGGAGAAAACCCGTCTCTACTAAA
AATACAATATTAGCCAGGTGTGATGGTGCATGCCTGTAAT
CCCAGCACTTTGGAAGGAAAGGCAGTCAGATTGTTCGAGC
CCAGGAGTTCAAGACCAGCCAGGGCAAAATGGCAAAACCT
TGTCTCTACAAAAATACAAAATTAGCTGGGCCTGGTGGTG
CAGGCCTGTAGTCCCAGCTAGTCAGGAGGCTGAAGCAAGA
GAATTGCTTGGAATCAGTAACCAAACATCTCCTGACCAAC
ACAAACAAAAAGCCTTGGACTTGACTTCTATCAAATATTG
AGAGAACTAATAGTAATCTTTCTTAATGCTGTCAAAACTT
GAAGAGGAGGGAGTACTCCTAACTCTTTCGATGAGGCTAC
AATTGCCCTGCTACCAAAGCAAGACAAAGATTTTACGAGA
AAACTGTAGAAGAATATCCCATATGAAGATCGATGTATAA
AATGCTCACTGCTTCCTAGGACTGTGAGGTGAAATTCATC
ACAGAAAAGGAAAGCCAAGCAGAAGCCTAAAACTAAACCC
CTAGTCTGACCGGGCGCTGGTGACTCACGCCTTCATCCTA
GCACTTTGGGTATCCTAGCACTTTGGGTATCCTAGCACTT
TGGGTATCCTAGCACTTTGGGTATCCTAGCACTTTGGGTA
TCCTAGCACTTTGGGTATCCTAGCACTTTGGGTATCCTAG
CACTTTGGGAAGGTGGGTGGATCACCAGAGGTTGGGAGTT
CCAGACCCAACTAACCAACATGGAGAAAACCCGTCTCTAC
TAAAAATACAATATTAGCCAGGTGTGATGGTGCATGCCTG
TAATCCCAGCTACTCAGGAGGCTGAGGAAGGAGAACGGCG
TGACCCCGGGAGGCGGAGCTTTCAGTGAGCCGAGATCTTG
CCACTGCACTCCAGGCTGGGTGACAGAGCGAGACTCCGTC
TAGAAGACAACGCTAAAAAGGAAGCAAGCAAGCAAGAAAG
CCAGCAAGCAAGCAAGCAAGCAAGAAAGCCAGCAAGCAAG
CAAGAGGCAAAGAAGAAAGAAAGAGAGAGAAAGAAAGAAA
GAGAGCTAAAGAAAAGAAAGGAAGGAAGGAAGAAGAGAGA
GTGAGAGAAGGGAAGAAAGGAAGATGGAAAAGAAAAGAAA
GAGAGAGAAAGAGCGAGATAGAAAGAGGGAGAGAGAGAAA
GAAAGAAGGAAAGACAGAGGAAAGAAAGAAAGTAGGAAGG
ACACAAAGAGAGATAGGAAGAGAGGAAGAAAGAAAGAAGG
AAAGAAAGAGAAAGAACGAGATAGAAAGAGGGAGCGAGAG
AGAGAAAGAGCGAGATAGAAAGAGGGAGCGAGAGAGAGAA
AGAGCGAGATAGAAAGAGGGAGAGAGAGAAAGAGCGAGAT
AGAAAGAGGGAGAGAGAGAAAGAGCGAGATAGAAAGAGGG
AGAGAGAGAGAAAGAGCGAGATAGAAAGAGGGAGCGAGAG
AGAAAGAAGGAAAGAAAGAGAAAGAACGAGATAGAAAGAG
GGAGAGAGAGAAAGAGCGAGATAGAAAGAGGGAGCGAGAG
AGAGAAAGAGCGAGATAGAAAGAGGGAGCGAGAGAGAAAG
AAAGGAGGAAAGAAAGAAGGAAAGAAAGAAAGAGAGAGAA
AGAAAGGAGGAAAGAAAGAAGGAAGGAAGGAAGAAGAGAG
AGTGAGAGAAGGGAAGAAAGGAAGATGGAAAAGAAAGAAA
GAAGAAAGAAAGAGAGAGAAAGAAAGAAAGAAGGAAAGAA
AGAAAGAGAAAGAGAGAGAAAGAAAGAAAGAAAGAAGGAA
AGACAGAGGAAAGAAAGAAGGAAAGAAAGAAGGAAAGAAA
GAAGAAAGAAAGAAAGAAAGTAGGAAGGACACAAAGAGAG
ATAGGAAGAGAGGAAGAAAGAAAGAAAAGAAAGAAAGAGA
GAGAAAGAAGGAAAGAAAGAGAAAGAGTGAGAAAGAAGGA
GGGAGCGAGAAAGAAAGAAGGAAAGATAGCAAGGAAGAAA
AGAAAAGAGGAAAGTAAGAAGGAAAGAAAAAGAAAAGAGG
AAAGTAAGAAGGAAAGAAAGAGAGAGAGAAAGAAGGAAAG
AAAGAGAGAGAAAGAAGGAAAGAAAAAGAAAAGGAGAGAA
AGAAAGAAAGAAAGAAGAAAGAAAGAAGAAAGAAAGAAAG
AAGAAAGAAAGAAGGAAAGAAAGAGAAAGAAAGAAAGAAG
GAAAGAAAGAAAGAGAAAGAGAGAGAAAGAAGGAAAGAAA
GAGAAAGAACGAGATAGAAAGAGGGAGAGAGAGAAAGAAG
GAAAGAAAGAAAGAAAGTAGGAAGGACACAAAGAGAGATA
GGAAGAGAGGAAGAAAGAAAGAGAAAGAGAGAGAGAAAGA
AAGAAAGTAGGAAGGACACAAAGAGAGATAGGAAGAGAGG
AAGAAAGAAAGAAAAGAAAGATAGGAAGGGAAGAAAAAGA
AAGGAATGAAAGAGAGAAGGAAAGAAAGAGAAAGAGTGAG
AAAGAAGGAGGGAGCGAGAAAAAAAGAAGGAAAGAAAAAG
AAAAAGAGAGAAAGAAAGAAAGTAGGAAGGAGACAAAGAG
AGATAGGAAGAGAGGAAGAAAGAAAGAAGGAAAGACAGAG
GAAAGAAAGAAAGAATGAATGAAAGAAAGAAAGAGAAAGA
AAGAAAGTAGGAAGGACACAAAGAGAGATAGGAAGAGAGG
AAGAAAGAAAGAAAGAATGAATGAAAGAAAGAAAGAAGAA
AGAAAGAGAAAGAAAGAGCGAGATAGAAAGAGGGAGCGAG
AGATAGAAAGAAAGAAGGAAAGAAAGAAAGAGAGCTAAAT
AAAGAAAGGAAAGATAGCAAGGAAGCAAAAGAAAAGAGTG
AAAGTAAGAAGGAATGAAAGAGAGGAAGAGAGAGAAAGAG
CGAGATAGAAAGAGGGAGAGAGAGAGAAAGAAGGAAAGAA
AGAATGAAAGAAAGAAAGAAGGAAAGAAAGAAAGTAGGAA
GGACACAAAGAGAGATAGGAAGAGAGGAAGAAAGAAAGAA
GGAAGGAAGGAAGGAAGGAAGGAAGAAGAGAGAGTGAGAG
AAGGGAAGAAAGGAAGATGGAAAAGAAAGAAAGAAAGTAG
GAAGGACACAAAGAGAGATAGGAAGAGAGGAAGAAAGAAA
GAGAGAGAAAGAGCGAGATAGAAAGAGGGAGCGAGAGAGA
AAGAAGGAAAGACAGAGGAAAGAAAGAATGAATGAAAGAA
AGAAAGAGAGCTAAAGAAAGAAGGAAAGATAGCAAGGAAG
AAAAGAAGAAAATGGAAGTAAGAAGGAAAGAAAGAAAGAG
AGAGAAAGAGCGAGATAGAAAGAGGGAGCGAGAGAGAGAA
AGAGCGAGATAGAAAGAGGGAGCGAGAGAGAGAAAGAGCG
AGATAGAAAGAGGGAGCGAGAGAGAGAAAGAGCGAGATAG
AAAGAGGGAGCGAGAGAGAGAAAGAGCGAGATAGAAAGAG
GGAGAGAGAGAAAGAGCGAGATAGAAAGAGGGAGCGAGAG
AGAGAAAGAGCGAGATAGAAAGAGGGAGCGAGAGAGAGAA
AGAAAGAAGGAAAGATAGCAAGGAAGAAAAGAAAAGAGGA
AAGTAAGAAGGAAAGAAAGAAGGAAAGACAGAGGAAAGAA
AGAAAGAGAGCTAAAGAAAGAAGGAAAGATAGCAAGGAAG
AAAAGAAGAAAATGGAAGTAAGAAGGAAAGAAAGAAAGAA
TGAAAGAAAGAAGGAAAGATAGCAAGGAAGAAAAGAAGAA
AATGGAAGTAAGAAGGAAAGAAAGAAGGAAGGAAGGAAGG
AAGAAGAGAGAGTGAGAGAAGGAAGAAAGGAAGATGGAAA
AGAAAGAAAGAAGGAAAGAAAGAAGGAAAGACAGAGGAAA
GAAAGAAGGAAAGAAAGAAAGTAGGAAGGACACAAAGAGA
GATAGGAAGAGAGGAAGAAAGAAAGAAAGTAGGAAGGACA
CAAAGAGAGATAGGAAGAGAGGAAGAAAGAAAGAGAAAGA
GAGAGAGAAAGAAAGGAGGAAAGAAAGAAAGCTAAAGAGA
GAAAGGAAAGATAGCAAGGAAGAAAAGAAGAAAATGGAAG
TAAGAAGGAAAGAAAGAGAAAGAGAGAGAAAGAAAGAAAG
AAAGAAGGAAAGAAAGAGAAAGAAAGAAGGAAAGAAAAAG
AAAAGGAGAGAAAGAAAGAAGGAAAGAAAGAGAAAGAACG
AGATAGAAAGAGGGAGCGAGAGAGAAAGAAGGAAAGAAAG
AAAGAAGAAAGAAAAGAAAGAAAGAAAAGAAAGAAGAAAG
AAAAGAATGAATGAAAGAAAGCAGGAAAGAAAGAAAGACT
AGAAAGCAAGAACAAAAGCCTACAGCACCCGGTATTCCCA
GGCGGTCTCCCATCCAAGTACTAACCAGGCCCGACCCTGC
TTAGCTTCCGAGATCAGACGAGATCGGGCGCGTTCAGGGT
GGTATGGCTGTAGACGCCAGCACAGGCGCCTGGCTGCCTC
AAGAGCCCGGCCCAGCCCTGCCCGCCGGCTTCCAGCCCGC
ACCGCCAGCCTGGGGTCGCCGGGCTCGGATCGGGACCCCT
GAGCCGCTCGCCCGCTGCCTTCCCCGGCTCCTGAGCCCCG
AGCTTCCACCACGTCGGGCCTGCTCGGAAGGGGAGTGCTC
CGAGGCGTCAGGGCCCAGGGCCCACGATCCTGGGACCCCG
TCCGCTCCTCCGCCCTGTCGCGGAGGTATTCTTTGGGATC
CCTGGCCGCTGGGGAGCTGCTGCGAGGCCCCCTCTTGCCC
CCCAACCCGGAGCCGTCAAGGCTGGCGAAGGGCGAACAGC
GTATCAAGTATCTTCTCTGACCACAACAAAATAGAGTTAA
AAACCAATAATAGAAGTAAAACTGATAAACTGACCTTCTT
TTCTTTCTGGAAAGTCAAGAACACACTGCTGTGGTCTGAA
TGCGCCCCAAAATGTATATGCTGAAATTTATTTGCCAATA
TCATAGTATTCAGGGTGGGCACTGGCCTGGGTGGTGGCTA
ACGCTGTAATCCCAGCACTTTGGAAGGGAAAGGCAGTCAG
ATTGTTCGAGCCCAGGAGTTCAAGACCAGCCAGGGCAAAA
TGGCAAAACCTTGTCTCTACAAAAATACAAAATTAGCTGG
GCCTGGTGGTGCAGGCCTGTAGTCCCAGCTAGTCAGGAGG
CTGAAGCAGGAGGACTGCTTGAGCCTGGGAGGTCAAGGCT
GCAGTGAGCCATGATCAGGCTACAGGCTACTGCACTGCAG
AAGGGGCAATAGAATGAGACCCGCCTCAAAAAAAAAAAAA
AGGTAAAGAGGTGGATCCTTAGGAGGCGATTATCTCATGA
GGATAGAAGTCCTTATGGATGAAATGAGAGCCCTTAGAAA
AGGACTTGAGGGGTTCATTCCTCCGTCTCCTCCGTGGGGA
CACAATGTTCTTCCTCTGAAAGATGAAGCACCATTGTGTC
ATCGTGGAAGGAGAGACTGGGCCTCGTTAGACACACTGAA
TGGGCTGATGACTTGCTCTTGGACACCCCAGCCTTTAGAA
CTGAGAGAAATAAATGTCTGGTTTTTTTTTATAAATTATC
CAGTCTCAGGTATTTGAACAGATTAAGATATTTTCTTAAA
CAACCAATGGGTTACAGAAGAAACCACAAGAGAAATCAGA
AAATACAGTTGGGTGCCAGTATCCACAGGGGATTGGTTCC
AGGACCCCTAAGTAGGCCAACATCCACACAGAGTCAAGTC
TTGCAGTGGGCCCTGTAAAACCTGGGCATTAAAAAGTTCG
CCGCTGTATCCTCAGGTTTTGCACTCAGTGAATACTGTCT
TTCAATCTGCCTTTGGTTACAGAAGCAGAATTCAGGAAGT
CAGAGGACCTACTGTACTTATTGAAAACAATTCCTGTAGA
AGTGCACCTTGCAGTTCAAATCCATGTTGTTCAAGGCTCA
GCTGTACTCAGAAATGAACGAAATGAAAACGCAGCATAGC
AAAACTTTGGGATGCAGTAAAAGCAGTGCTAACAGGGAGA
TGTAGAGTGTGAGATGCTTCCATTAAGAAAACCAAAAGAC
AGCCAGGCGTGGTTAATGCCTGTAGTCCCAGCTAGTCAGG
AGGCTGAAGCAGGAGGACTGCTTGAGCCTGGGAGGTCAAG
GCTGCAGTGAGCCATGATCAGGCTACAGGCTACTGCACTG
CAGAAGGGGCACAGAATGAGACCCGCCTCAAAAAAAAAAA
AAGGTAAAGAGGTGGATCCTTAGAGGCGATTATCTCATGA
GGATAGAAGTCCTTATGGATGAAATGAGAGCCCTTAGAAA
AGGACTTGAGGGGTTCATTCCTCCGTCTCCTCCGTGGGGA
CACAATGTTCTTCCTCTGAAAGATGAAGCACCATTGTGTC
ATCGTGGAAGGAGAGACTGGGCCTCGTTAGACACACTGAA
TGGGCTGATGACTTGCTCTTGGACACCCCAGCCTTTAGAA
CTGAGAGAAATAAATGTCTGGTTTTTTTTTATAAATTATC
CAGTCTCAGGTATTTGAACAGATTAAGATATTTTCTTAAA
CAACCAATGGGTTACAGAAGAAACCACAAGAGAAATCAGA
AAATACAGTTGGGTGCCAGTATCCACAGGGGATTGGTTCC
AGGACCCCTAAGTAGGCCAACATCCACACAGAGTCAAGTC
TTGCAGTGGGCCCTGTAAAACCTGGGCATTAAAAAGTTCG
CCGCTGTATCCTCAGGTTTTGCACTCAGTGAATACTGTCT
TTCAATCTGCCTTTGGTTACAGAAGCAGAATTCAGGAAGT
CAGAGGACCTACTGTACTTATTGAAAACACCCTGTAGAAG
TGCACCTTGCAGTTCAAATCCATGTTGTTCAAGGCTCAGC
TGTACTCAGAAATGAACGAAATGAAAACGCAGCATAGCAA
AACTTTGGGATGCAGTAAAAGCAGTGCTAACAGGGAGATG
TAGAGTGTGAGATGCTTCCATTAAGAAAACCAAAAGACAG
CCAGGCGCCGTGGTTAATGCCTGTAGTCCCAGCACTTTGG
GAGGCTGAGGTGAGCGAATCACCTGAGGTCAGGAGTTCGA
GACTAGCCCGAACAACGTGGAGAAACCCTGTCTCTGCTGA
AAATACAAAATTAGCCGGTTGTGGTGGTAGGCGCCTGTAA
TCCCAGCACTTTGGGAGGCTGAGGTGAGCGAATCACCTGA
GGTCAGGAGTTCGAGACCAGCCCGAACAACGTGGAGAAAC
CCTGTCTCTGCTGAAAATACAAAATTAGCTGGGCCTGGTG
GTGCAGGCCTGTAGTCCCAGCTAGTCAGGAGGCTGAAGCA
GGAGGACTGCTTGAGCCTGGGAGGTCAAGGCTGCAGTGAG
CCATGATCAGGCTACAGGCTACTGCACTGCAGAAGGGGCA
ATAGAATGAGACCCGCCTCAAAAAAAAAAAAAAAAAAAAA
AAAAAAAAAAAAAAAAAAAAAAAAAAAAAAAAAAAAAAAA
AAAAAAAAAAAAAAAAAAAAAAAAAAAAAAAAAAAAAAAA
AAAAAAAAAGGTAAAGAGGTGGATCCTTAGAGGCGATTAT
CTCATGAGGATAGAAGTCCTTATGGATGAAATGAGAGCCC
TTAGAAAAGGACTTGAGGGGTTCATTCCTCCGTCTCCTCC
GTGGGGACACAATGTTCTTCCTCTGAAAGATGAAGCACCA
TTGTGTCATCGTGGAAGGAGAGACTGGGCCTCGTTAGACA
CACTGAATGGGCTGATGACTTGCTCTTGGACACCCCAGCC
TTTAGAACTGAGAGAAATAAATGTCTGGTTTTTTTTTATA
AATTATCCAGTCTCAGGTATTTGAACAGATTAAGATATTT
TCTTAAACAACCAATGGGTTACAGAAGAAACCACAAGAGA
AATCAGAAAATACAGTTGGGTGCCAGTATCCACAGGGGAT
TGGTTCCAGGACCCCTAAGTAGGCCAACATCCACACAGAG
TCAAGTCTTGCAGTGGGCCCTGTAAAACCTGGGCATTAAA
AAGTTCGCCGCTGTATCCTCAGGTTTTGCACTCAGTGAAT
ACTGTCTTTCAATCTGCCTTTGGTTACAGAAGCAGAATTC
AGGAAGTCAGAGGACCTACTGTACTTATTGAAAACAATTC
CTGTAGAAGTGCACCTTGCAGTTCAAATCCATGTTGTTCA
AGGCTCAGCTGTACTCAGAAATGAACGAAATGAAAACGCA
GCATAGCAAAACTTTGGGATGCAGTAAAAGCAGTGCTAAC
AGGGAGATGTAGAGTGTGAGATGCTTCCATTAAGAAAACC
AAAAGACAGCCAGGCGTGGTTAATGCCTGTAGTCCCAGCT
AGTCAGGAGGCTGAAGCAGGAGGACTGCTTGAGCCTGGGA
GGTCAAGGCTGCAGTGAGCCATGATCAGGCTACAGGCTAC
TGCACTGCAGAAGGGGCACAGAATGAGACCCGCCTCGAAA
AAAAAAAAAAAAAAAAAAAAAAAAAAAAAAAAAAAAAAAA
AAAAAAAAAAAAAAAAAAAAAAAAAAAAAAAAAAAAAAAA
AAAAAAAAAAAAAAAAAAAAAAAAAAAAAAAAAAAAAAAA
AAAAAAAAAAAAAAAAAAAAAAAAAAAAAAAAAAAAAAAA
AAAAAAAAAAAAAAAAAAAAAAAAAAAGGTAAAGAGGTGG
ATCCTTAGAGGCGATTATCTCATGAGGATAGAAGTCCTTA
TGGATGAAATGAGAGCCCTTAGAAAAGGACTTGAGGGGTT
CATTCCTCCGTCTCCTCCGTGGGGACACAATGTTCTTCCT
CTGAAAGATGAAGCACCATTGTGTCATCGTGGAAGGAGAG
ACTGGGCCTCGTTAGACACACTGAATGGGCTGATGACTTG
CTCTTGGACACCCCAGCCTTTAGAACTGAGAGAAATAAAT
GTCTGGTTTTTTTTTATAAATTATCCAGTCTCAGGTATTT
GAACAGATTAAGATATTTTCTTAAACAACCAATGGGTTAC
AGAAGAAACCACAAGAGAAATCAGAAAATACAGTTGGGTG
CCAGTATCCACAGGGGATTGGTTCCAGGACCCCTAAGTAG
GCCAACATCCACACAGAGTCAAGTCTTGCAGTGGGCCCTG
TAAAACCTGGGCATTAAAAAGTTCGCCGCTGTATCCTCAG
GTTTTGCACTCAGTGAATACTGTCTTTCAATCTGCCTTTG
GTTACAGAAGCAGAATTCAGGAAGTCAGAGGACCTACTGT
ACTTATTGAAAACACCCTGTAGAAGTGCACCTTGCAGTTC
AAATCCATGTTGTTCAAGGCTCAGCTGTACTCAGAAATGA
ACGAAATGAAAACGCAGCATAGCAAAACTTTGGGATGCAG
TAAAAGCAGTGCTAACAGGGAGATGTAGAGTGAGATGCTT
CCATTAAGAAAACCAAAAGACAGCCAGGCGTGGTTAATGC
CTGTAGTCCCAGCACTTTGGGAGGCTGAGGTGAGCGAATC
ACCTGAGGTCAGGAGTTCGAGACTAGCCCGAACAACGTGG
AGAAACCCTGTCTCTGCTGAAAATACAAAATTAGCTGGGC
CTGGTGGTGCAGGCCTGTAGTCCCAGCACTTTGGGAGGCT
GAGGTGAGCGAATCACCTGAGGTCAGGAGTTCGAGACTAG
CCCGAACAACGTGGAGAAACCCTGTCTCTGCTGAAAATAC
AAAATTAGCCGGTTGTGGTGGTAGGCGCCTGTAATCCCAG
CACTTTGGGAGGCTGAGGTGAGCGAATCACCTGAGGTCAG
GAGTTCGAGACCAGCCCGAACAACGTGGAGAAACCCTGTC
TCTGCTGAAAATACAAAATTAGCTGGGCCTGGTGGTGCAG
GCCTGTAGTCCCAGCTAGTCAGGAGGCTGAAGCAGGAGGA
CTGCTTGAGCCTGGGAGGTCAAGGCTGCAGTGAGCCATGA
TCAGGCTACAGGCTACTGCACTGCAGAAGGGGCACAGAAT
GAGACCCGCCTCAAAAAAAAAAAAAAAAAAAGGTAAAGAG
GTGGATCCTTAGAGGCGATTATCTCATGAGGATAGAAGTC
CTTATGGATGAAATGAGAGCCCTTAGAAAAGGACTTGAGT
GGGTTCATTCCTCCGTCTCCTCCGTGGGGACACAATGTTC
TTCCTCTGAAAGATGAAGCACCATTGTGTCATCGTGGAAG
GAGAGACTGGGCCTCGTTAGACACACTGAATGGGCTGATG
ACTTGCTCTTGGACACCCCAGCCTTTAGAACTGAGAGAAA
TAAATGTCTGGTTTTTTTTTATAAATTATCCAGTCTCAGG
TATTTGAACAGATTAAGATATTTTCTTAAACAACCAATGG
GTTACAGAAGAAACCACAAGAGAAATCAGAAAATACAGTT
GGGTGCCAGTATCCACAGGGGATTGGTTCCAGGACCCCTA
AGTAGGCCAACATCCACACAGAGTCAAGTCTTGCAGTGGG
CCCTGTAAAACCTGGGCATTAAAAAGTTCGCCGCTGTATC
CTCAGGTTTTGCACTCAGTGAATACTGTCTTTCAATCTGC
CTTTGGTTACAGAAGCAGAATTCAGGAAGTCAGAGGACCT
ACTGTACTTATTGAAAACACCCTGTAGAAGTGCACCTTGC
AGTTCAAATCCATGTTGTTCAAGGCTCAGCTGTACTCAGA
AATGAACGAAATGAAAACGCAGCATAGCAAAACTTTGGGA
TGCAGTAAAAGCAGTGCTAACAGGGAGATGTAGAGTGAGA
TGCTTCCATTAAGAAAACCAAAAGACAGCCAGGCGTGGTT
AATGCCTGTAGTCCCAGCTAGTCAGGAGGCTGAAGCAAGA
GAATTGCTTGGAATCAGTAACCAAACATCTCCTGACCAAC
ACAAACAAAAAGCCTTGACTTGACTTCTATCAAATATTGA
GAGAACTAATAGTAATCTTTCTTAATGCTGTCAAAACTTG
AAGAGGAGGGAGTACTCTAACTCTTTCGATGAGGCTACAA
TTGCCCTGCTACCAAAGCAAGACAAAGATTTTACGAGAGA
AAACTGTAGAAGAATATCCCATATGAAGATCGATGTATAA
AATGCTCACTGCTTCCTAGGACTGTGAGGTGAAATTCATC
ACAGAAAAGGAAAGCCAAGCAGAAGCCTAAAACTAAACCC
CTAGTCTGACCGGGCGCTGGTGACTCACGCCTTCATCCTA
GCACTTTGGGTATCCTAGCACTTTGGGAAGGTGGGTGGAT
CACCAGAGGTTGGGAGTTCCAGACCCAACTAACCAACATG
GAGAAAACCCGTCTCTGCTGAAAATACAAAATTAGCCGGT
TGTGGTGGTAGGCGCCTGTAATCCCAGCGACGTGGAGGCT
GAAGCAAGAGAATTGCTTGGAATCAGTAACCAAACATCTC
CTGACCAACACAAACAAAAAGCCTTGACTTGACTTCTATC
AAATATTGAGAGAACTAATAGTAATCTTTCTTAATCCTGT
CAAAAACTTGAAGAGGAGGGAGTACTCCCTAACTCTTTCG
ATGAGGCTACAATTGCCCTGCTACCAAAGCAAGACAAAGA
TTTTGTCTTGAATATCCCATATGAAGATCGATGTATAAAA
ATGCTCACCATTTCCTAGGACTGTGAGGTGAAATTCATCA
CAGAAAAGGAAAGCCAAGCAGAAGCCTAAAACTAAACCCC
TAGTCTGACCGGGCGCTGGTGACTCACGCCTTTCATCCTA
GCACTTTGGGTATTCTAGCACTTTGGGAGGGTGGGTGGAT
CACCAGAGGTTGGGAGTTCCAGACCCAACTAACCAACATG
GAGAAAACCCGTCTCTACTAAAAATACAATATTAGCCAGG
TGTGATGGTGCATGCCTGTAATCCCAGCACTTTGGGAGGC
TGAGGTGAGCGAATCACCTGAGGTCAGGAGTTCGAGACCA
GCCCGAACAACGTGGAGAAACCCTGTCTCTGCTGAAAATA
CAAAATTAGCTGGGCCTGGTGGTGCAGGCCTGTAGTCCCA
GCACTTTGGGAGGCTGAGGTGAGCGAATCACCTGAGGTCA
GGAGTTCGAGACCAGCCCGAACAACGTGGAGAAACCCTGT
CTCTGCTGAAAATACAAAATTAGCTGGGCCTGGTGGTGCA
GGCCTGTAGTCCCAGCTAGTCAGGAGGCTGAAGCAAGAGA
ATTGCTTGGAATCAGTAACCAAACATCTCCTGACCAACAC
AAACAAAAAGCCTTGACTTGACTTCTATCAAATATTGAGA
GAACTAATAGTAATCTTTCTTAATGCTGTCAAAACTTGAA
GAGGAGGGAGTACTCTAACTCTTTCGATGAGGCTACAATT
GCCCTGCTACCAAAGCAAGACAAAGATTTTACGAGAGAAA
ACTGTAGAAGAATATCCCATATGAAGATCGATGTATAAAA
TGCTCACTGCTTCCTAGGACTGTGAGGTGAAATTCATCAC
AGAAAAGGAAAGCCAAGCAGAAGCCTAAAACTAAACCCCT
AGTCTGACCGGGCGCTGGTGACTCACGCCTTCATCCTAGC
ACTTTGGGTATCCTAGCACTTTGGGAAGGTGGGTGGATCA
CCAGAGGTTGGGAGTTCCAGACCCAACTAACCAACATGGA
GAAAACCCGTCTCTACTAAAAATACAATATTAGCCAGGTG
TGATGGTGCATGCCTGTAATCCCAGCTACTCAGGAGGCTG
AGGAAGGAGAACGGCGTGACCCCCGGGAGGCGGAGCCAGT
GAGCCGAGATCTTGCCACTGCACTCCAGGCTGGGTGACAG
AGCGAGACTCCGTCTAGAAGACAACGCTAAAAAAGGAAGC
AAGCAAGCAAGAAAGCCAGCAAGCAAGCAAGCAAGCAAGC
AAGAGGCAAAGAAGAAAGAAAAGAAAGAAAGAAAGAAAGA
GAAAGAAAGAAAGAAAGAAAGAAAGAAAGAAAGAAAGAAA
GAAAGAAAGAAAGAAAGAAAGAAGAAAGAAAGAGAGAAAG
AAGGAGGAAAGAAAGAAAGAAAGAAAGAAAGAAAGAAAGA
AAGAAAGAAAGAAAGAAAGAAAGAAAGAAAGAAAGAGAAA
GAGAGAGAGAAAGAAGGAAAGAAAGAGAAAGAAAGAAAGA
AGGAAAGAAAGAAGAAAGAAAGAGAGAGAAAGAGCGAGAT
AGAAAGAGGGAGAGAGAGAGAAAGAAGGAGGAAAGAAAGA
AAGAGAAAGAAAGAAAGAAAGAGAGAAAGAAAGAAGAAAG
AAAGAGAGAGAAAGAAAGAAGGAAAGAAAGAAAGAGAAAG
AGAGAGAGAAAGAAAGAAAGAGAAAGAAAGAAAGAGAAAG
AACGAGATAGAAAGAGGGAGCGAGAGAGAGAAAGAAAGAA
AGAAAGAAAGAAAGAGAGGAAGGGAAGAAAAGAAAAAGGA
GAGAAAGAAAGAAGGAAAGAAAGAAAGTAGGAAGGACACA
AAGAGAGATAGGAAGAGAGGAAGAAAGAAAGAAAGAAAGA
AAGAAAGAGAGAAAGAAGGAGGAAAGAAAGAAGGAAAGAA
AGAAGGAAAGAAAGAGAAAGAAAGAAGAAAGAAAGAAAGA
CTAGAAAGCAAGAACAAAAGCCTACAGCACCCGGTATTCC
CAGGCGGTCTCCCATCCAAGTACTAACCAGGCCCGACCCT
GCTTAGCTTCCGAGATCAGACGAGATCGGGCGCGTTCAGG
GTGGTATGGCTGCAGACGCCAGCACAGGCGCCTGGCTGCC
TCAAGAGCCCGGCCCAGCCCTGCCCGCCGGCTTCCAGCCC
GCACCGCCAGCCCGGGGTCGCCGGGCTCGGATCGGGACCC
CGAGCCGCTCGCCCGCTGCCTTCCCCGGCTCCCGAGCTCC
TGAGCTTCCACCACGTCGGGCCTGCTCGGAAGGGGAGTGC
CTGAGGCGTCAGGCCCAGGGCCCACGATCCTGGGACCCGT
CCGCCTCCGCCCTGTCGCGGAGGTATTCTTGGGATCCCTG
GCCGCTGGGGAGCTGCTGCGAGGCCCCTCTGCCCCCAACC
CGGAGCCGTCAAGGCTGGCGAAGGGCGAACAGCGTATCAA
GTATCTTCTGACCACAACAAAATAGAGTTAAAACCAATAA
TAGAAGTAAAACTGATAAACTGACCTTCTTTTCTTTCTGG
AAAGTCAAGAACACACTGCTGTGGTCTGAATGCGCCCCAA
AATGTATATGCTGAAATTTATTTGCCAATATCATAGTATT
CAGGGTGGGCACTGGCCTGGGTGGTGGCTAACGCTGTAAT
CCCAGCACTTTGGGAGGCTGAGGTGAGCGAATCACCTGAG
GTCAGGAGTTCGAGACCAGCCCGAACAACGTGGAGAAACC
CTGTCTCTGCTGAAAATACAAAATTAGCTGGGCCTGGTGG
TGCAGGCCTGTAGTCCCAGCACTTTGGAAGCAAGCAAGCA
AGCAAGCAAGCAAGCAAGCAAGCAAGCAAGCAAGCAAGCA
AGCAAGCAAGCAAGCAAGCAAGCAAGCAAGCAAGCAAGCA
AGCAAGCAAGCAAGCAAGCAAGCAAGCAAGCAAGCAAGCA
AGCAAGCAAGCAAGCAAGCAAGCAAGCAAGCAAGCAAGCA
AGCAAGCAAGCAAGCAAGCAAGCAAGCAAGCAAGCAAGCA
AGCAAGCAAGCAAGCAAGCAAGCAAGCAAGCAAGCAAGCA
AGCAAGCAAGCAAGCAAGCAAGCAAGCAAGCAAGCAAGCA
AGCAAGCAAGCAAGCAAGCAAGCAAGCAAGCAAGCAAGCA
AGCAAGCAAGCAAGCAAGCAAGCAAGCAAGCAAGCAAGCA
AGCAAGCAAGCAAGCAAGCAAGCAAGCAAGCAAGCAAGCA
AGCAAGCAAGCAAGCAAGCAAGCAAGCAAGCAAGCAAGCA
AGCAAGCAAGCAAGCAAGCAAGCAAGCAAGCAAGCAAGCA
AGCAAGCAAGCAAGCAAGCAAGCAAGCAAGCAAGCAAGCA
AGCAAGCAAGCAAGCAAGCAAGCAAGCAAGCAAGCAAGCA
AGCAAGCAAGCAAGCAAGCAAGCAAGCAAGCAAGCAAGCA
AGCAAGCAAGCAAGCAAGCAAGCAAGCAAGCAAGCAAGCA
AGCAAGCAAGCAAGCAAGCAAGCAAGCAAGCAAGCAAGCA
AGCAAGCAAGCAAGCAAGCAAGCAAGCAAGCAAGCAAGCA
AGCAAGCAAGCAAGCAAGCAAGCAAGCAAGCAAGCAAGCA
AGCAAGCAAGCAAGCAAGCAAGCAAGCAAGCAAGCAAGCA
AGCAAGCAAGCAAGCAAGCAAGCAAGCAAGCAAGCAAGCA
AGCAAGCAAGCAAGCAAGCAAGCAAGCAAGCAAGCAAGCA
AGCAAGCAAGCAAGCAAGCAAGCAAGCAAGCAAGCAAGCA
AGCAAGCAAGCAAGCAAGCAAGCAAGCAAGCAAGCAAGCA
AGCAAGCAAGCAAGCAAGCAAGCAAGCAAGCAAGCAAGCA
AGCAAGCAAGCAAGCAAGCAAGCAAGCAAGCAAGCAAGCA
AGCAAGCAAGCAAGCAAGCAAGCAAGCAAGCAAGCAAGCA
AGCAAGCAAGCAAGCAAGCAAGCAAGCAAGCAAGCAAGCA
AGCAAGCAAGCAAGCAAGCAAGCAAGCAAGCAAGCAAGCA
AGCAAGCAAGCAAGCAAGCAAGCAAGCAAGCAAGCAAGCA
AGCAAGCAAGCAAGCAAGCAAGCAAGCAAGCAAGCAAGCA
AGCAAGCAAGCAAGCAAGCAAGCAAGCAAGCAAGCAAGCA
AGCAAGCAAGCAAGCAAGCAAGCAAGCAAGCAAGCAAGCA
AGCAAGCAAGCAAGCAAGCAAGCAAGCAAGCAAGCAAGCA
AGCAAGCAAGCAAGCAAGCAAGCAAGCAAGCAAGCAAGCA
AGCAAGCAAGCAAGCAAGCAAGCAAGCAAGCAAGCAAGCA
AGCAAGCAAGCAAGCAAGCAAGCAAGCAAGCAAGCAAGCA
AGCAAGCAAGCAAGCAAGCAAGCAAGCAAGCAAGCAAGCA
AGCAAGCAAGCAAGCAAGCAAGCAAGCAAGCAAGCAAGCA
AGCAAGCAAGCAAGCAAGCAAGCAAGCAAGCAAGCAAGCA
AGCAAGCAAGCAAGCAAGCAAGCAAGCAAGCAAGCAAGCA
AGCAAGCAAGCAAGCAAGCAAGCAAGCAAGCAAGCAAGCA
AGCAAGCAAGCAAGCAAGCAAGCAAGCAAGCAAGCAAGCA
AGCAAGCAAGCAAGCAAGCAAGCAAGCAAGCAAGCAAGCA
AGCAAGCAAGCAAGCAAGCAAGCAAGCAAGCAAGCAAGCA
AGCAAGCAAGCAAGCAAGCAAGCAAGCAAGCAAGCAAGCA
AGCAAGCAAGCAAGCAAGCAAGCAAGCAAGCAAGCAAGCA
AGCAAGCAAGCAAGCAAGCAAGCAAGCAAGCAAGCAAGCA
AGCAAGCAAGCAAGCAAGCAAGCAAGCAAGCAAGCAAGCA
AGCAAGCAAGCAAGCAAGCAAGCAAGCAAGCAAGCAAGCA
AGCAAGCAAGCAAGCAAGCAAGCAAGCAAGCAAGCAAGCA
AGCAAGCAAGCAAGCAAGCAAGCAAGCAAGCAAGCAAGCA
AGCAAGCAAGCAAGCAAGAGGCAAAGAAGAAAGAAAGAAG
GAAAGACAGAGGAAAGAAAGAAAGAGAGAGAGAAAGAAAG
AAAAGAAAGAAAGAATGAATGAAAGAAAGAAAGAGAGCTA
AAGAAAGAAGGAAAGATAGCAAGGAAGAAAAGAAGAAAAT
GGAAGTAAGAAGGAAAGAAAGAAAGAATGAATGAAAGAAA
GCAGGAAAGAAAGAAAGAATGAATGAAAGAAAGCAGGAAA
GAAAGAAAGTAGGAAGGACACAAAGAGAGATAGGAAGAGA
GGAAGAAAGAAAGAAAAGAAAGAAAGAAGGAAAGAAAGAA
AGAAGAAAGAAAGAGAGCTAAAGAAAGAAGGAAAGATAGC
AAGGAAGAAAAGAAGAAAATGGAAGTAAGAAGGAAAGAAA
GAGAGCTAAAGAAAGAAGGAAAGATAGCAAGGAAGAAAAG
AAGAAAATGGAAGTAAGAAGGAAAGAAAGAGAAAGAACGA
GATAGAAAGAGGGAGAGAGAGAAAGAAAGGAGGAAAGAAA
GAAAGTAGGAAGGACACAAAGAGAGATAGGAAGAGAGGAA
GAAAGAAAGAAAGCTAAAGAGAGAAAGGAAAGATAGCAAG
GAAGAAAAGAAAAGAATGAAAGAAAGCAGGAAAGAAAGAA
AGAAAGAAGAAAAGAAAGAAAGAAAAGAAAGAGAAAGAAC
GAGATAGAAAGAGGGAGAGAGAGAAAGAAAGAAAGAGAAA
GAGTGAGAAAGAAGGAGGGAGCGAGAAAGAAAGAAAGAAT
GAATGAAAGAAAGAAAGAGAAAGAGTGAGAAAGAAGGAGG
GAGCGAGAAAGAAAGAAGGAAAGACAGAGGAAAGAAAGAA
GAAAAGAAAGAAAGACTAGAAAGCAAGAACAAAAGCCTAC
AGCACCCGGTATTCCCAGGCGGTCTCCCATCCAAGTACTA
ACCAGGCCTGACCCTGCTTAGCTTCCGAGATCAGACGAGA
TCGGGCGCGTTCAGGGTGGTATGGCTGCAGACGCCAGCAC
AGGCGCCTGGCTGCCTCAAGAGCCCGGCCCAGCCCTGCCC
GCCGGCTTCCAGCCCGCACCGCCAGCCTGGGGTCGCCGGG
CTCGGATCGGGACCCCTGAGCCGCTCGCCCGCTGCCTTCC
CCGGCTCCCGAGCTCCTGAGCTTCCACCACGTCGGGCCTG
CTCGGAAGGGGAGTGCCTGAGGCGTCAGGCCCAGGGCCCA
CGATCCTGGGACCTCGTCCGCCTCCGCCCTGTCGCGGAGG
TATTCTTGGGATCCCTGGCCGCTGGGGAGCTGCTGCGAGG
CCCCTCTTGCCCCCAACCCGGAGCCGTCAAGGCTGGCGAA
GGGCGAACAGCGTATCAAGTATCTTCTGACCACAACAAAA
TAGAGTTAAAACCAATAATAGAAGTAAAACTGATAAACTG
ACCTTCTTTTCTTTCTGGAAAGTCAAGAACACACTGCTGT
GGTCTGAATGCGCCCAAAATGTATATGCTGAAATTTATTT
GCCAATATCATAGTATTCAGGGTGGGCACTGGCCTGGGTG
GTGGCTAACGCTGTAATCCCAGCGACGTGGAGGCTGAAGC
AGGAGGACTGCTTGAGCCTGGGAGGTCAAGGCTGCAGTGA
GCCATGATCAGGCTACAGGCTACTGCACTGCAGAAGGGGC
ACAGAATGAGACCCGCCTCAAAAAAAAAAAAAGGTAAAGA
GGTGGATCCCTTAGAGGCGATTATCTCATGAGGATAGAAG
TCCTTATGGATGAAATGAGAGCCCTTAGAAAAGGACTTGA
GGGGTTCATTCCTCCGCCTCCTCCGTGGGGACACAATGTT
CTTCCTCTGAAAGATGAAGCACCATTGTGTCATCGTGGAA
GGAGAGACTGGGCCTCGTTAGACACACTGAATGGGCTGAT
GACTTGCTCTTGGACACCCCAGCCTTTAGAACTGAGAGAA
ATAAATGTCTGGTTTTTTTTTATAAATTATCCAGTCTCAG
GTATTTGAACAGATTAAGATATTTTCTTAAACAACCAATG
GGTTACAGAAGAAACCACAAGAGAAATCAGAAAATACAGT
TGGGTGCCAGTATCCACAGGGGATTGGTTCCAGGACCCCT
AAGTAGGCCAACATCCACACAGAGTCAAGTCTTGCAGTGG
GCCCTGTAAAACCTGGGCATTAAAAAGTTCGCCGCTGTAT
CCTCAGGTTTTGCACTCAGTGAATACTGTCTTTCAATCTG
CCTTTGGTTACAGAAGCAGAATTCAGGAAGTCAGAGGACC
TACTGTACTTATTGAAAACAATTCCTGTAGAAGTGCACCT
TGCAGTTCAAATCCATGTTGTTCAAGGCTCAGCTGTACTC
AGAAATGAACGAAAATGAAAACGCATAGCAAAACTTTGGG
ATGCAGTAAAAGCAGTGCTAACAGGGAGATGTAGAGTGAG
ATGCTTCCATTAAGAAAACCAAAAGACAGCCAGGCGCCGT
GGTTAATGCCTGTAGTCCCAGCACTTTGGGAGGCTGAGGT
GAGCGAATCACCTGAGGTCAGGAGTTCGAGACTAGCCCGA
ACAACGTGGAGAAACCCTGTCTCTGCTGAAAATACAAAAT
TAGCCGGTTGTGGTGGTAGGCGCCTGTAATCCCAGCACTT
TGGGAGGCTGAGGTGAGCGAATCACCTGAGGTCAGGAGTT
CGAGACTAGCCCGAACAACGTGGAGAAACCCTGTCTCTGC
TGAAAATACAAAATTAGCTGGGCCTGGTGGTGCAGGCCTG
TAGTCCCAGCTAGTCAGGAGGCTGAAGCAGGAGGACTGCT
TGAGCCTGGGAGGTCAAGGCTGCAGTGAGCCATGATCAGG
CTACAGGCTACTGCACTGCAGAAGGGGCACAGAATGAGAC
CCGCCTCGAAAAAAAAAAAAAGGTAAAGAGGTGGATCCTT
AGAGGCGATTATCTCATGAGGATAGAAGTCCTTATGGATG
AAATGAGAGCCCTTAGAAAAGGACTTGAGGGGTTCATTCC
TCCGCCTCCTCCGTGGGGACACAATGTTCTTCCTCTGAAA
GATGAAGCACCATTGTGTCATCGTGGAAGGAGAGACTGGG
CCTCGTTAGACACACTGAATGGGCTGATGACTTGCTCTTG
GACACCCCAGCCTTTAGAACTGAGAGAAATAAATGTCTGG
TTTTTTTTTTTATAAATTATCCAGTCTCAGGTATTTGAAC
AGATTAAGATATTTTCTTAAACAACCAATGGGTTACAGAA
GAAACCACAAGAGAAATCAGAAAATACAGTTGGGTGCCAG
TATCCACAGGGGATTGGTTCCAGGACCCCTAAGTAGGCCA
ACATCCACACAGAGTCAAGTCTTGCAGTGGGCCCTGTAAA
ACCTGGGCATTAAAAAGTTCGCCGCTGTATCCTCAGGTTT
TGCACTCAGTGAATACTGTCTTTCAATCTGCCTTTGGTTA
CAGAAGCAGAATTCAGGAAGTCAGAGGACCTACTGTACTT
ATTGAAAACACCCTGTAGAAGTGCACCTTGCAGTTCAAAT
CCATGTTGTTCAAGGCTCAGCTGTACTCAGAAATGAACGA
AAATGAAAACGCATAGCAAAACTTTGGGATGCAGTAAAAG
CAGTGCTAACAGGGAGATGTAGAGTGAGATGCTTCCATTA
AGAAAACCAAAAGACAGCCAGGCGTCGTGGTTAATGCCTG
TAGTCCCAGCTAGTCAGGAGGCTGAAGCAGGAGGACTGCT
TGAGCCTGGGAGGTCAAGGCTGCAGTGAGCCATGATCAGG
CTACAGGCTACTGCACTGCAGAAGGGGCAATAGAATGAGA
CCCGCCTCAAAAAAAAAAAAAGGTAAAGAGGTGGATCCTT
AGAGGCGATTATCTCATGAGGATAGAAGTCCTTATGGATG
AAATGAGAGCCCTTAGAAAAGGACTTGAGTGGGTTCATTC
CTCCGCCTCCTCCGTGGGGACACAATGTTCTTCCTCTGAA
AGATGAAGCACCATTGTGTCATCGTGGAAGGAGAGACTGG
GCCTCGTTAGACACACTGAATGGGCTGATGACTTGCTCTT
GGACACCCCAGCCTTTAGAACTGAGAGAAATAAATGTCTG
GTTTTTTTTTATAAATTATCCAGTCTCAGGTATTTGAACA
GATTAAGATATTTTCTTAAACAACCAATGGGTTACAGAAG
AAACCACAAGAGAAATCAGAAAATACAGTTGGGTGCCAGT
ATCCACAGGGGATTGGTTCCAGGACCCCTAAGTAGGCCAA
CATCCACACAGAGTCAAGTCTTGCAGTGGGCCCTGTAAAA
CCTGGGCATTAAAAAGTTCGCCGCTGTATCCTCAGGTTTT
GCACTCAGTGAATACTGTCTTTCAATCTGCCTTTGGTTAC
AGAAGCAGAATTCAGGAAGTCAGAGGACCTACTGTACTTA
TTGAAAACACCCTGTAGAAGTGCACCCTTGCAGTTCAAAT
CCATGTTGTTCAAGGCTCAGCTGTACTCAGAAATGAACGA
AAATGAAAACGCATAGCAAAACTTTGGGATGCAGTAAAAG
CAGTGCTAACAGGGAGATGTAGAGTGAGATGCTTCCATTA
AGAAAACCAAAAGACAGCCAGGCGCCGTGGTTAATGCCTG
TAGTCCCAGCTAGTCAGGAGGCTGAAGCAGGAGGACTGCT
TGAGCCTGGGAGGTCAAGGCTGCAGTGAGCCATGATCAGG
CTACAGGCTACTGCACTGCAGAAGGGGCAATAGAATGAGA
CCCGCCTCGAAAAAAAAAAAAAAAAAAAAAAAAAAAAAAA
AAAAAAAAAAAAAAAAAAAAAAAAAAAAAAAAAAAAAAAA
AAAAAAAAAAAAAAAAAAAAAAAAAAAAAAAAAAAAAAAA
AAAAAAAAAAAAAAAAAAAAAAAAAAAAAAAAAAAAAAAA
AAAAAAAAAAGGTAAAGAGGTGGATCCTTAGGAGGCGATT
ATCTCATGAGGATAGAAGTCCTTATGGATGAAATGAGAGC
CCTTAGAAAAGGACTTGAGGGGTTCATTCCTCCGCCTCCT
CCGTGGGGACACAATGTTCTTCCTCTGAAAGATGAAGCAC
CATTGTGTCATCGTGGAAGGAGAGACTGGGCCTCGTTAGA
CACACTGAATGGGCTGATGACTTGCTCTTGGACACCCCAG
CCTTTAGAACTGAGAGAAATAAATGTCTGGTTTTTTTTTA
TAAATTATCCAGTCTCAGGTATTTGAACAGATTAAGATAT
TTTCTTAAACAACCAATGGGTTACAGAAGAAACCACAAGA
GAAATCAGAAAATACAGTTGGGTGCCAGTATCCACAGGGG
ATTGGTTCCAGGACCCCTAAGTAGGCCAACATCCACACAG
AGTCAAGTCTTGCAGTGGGCCCTGTAAAACCTGGGCATTA
AAAAGTTCGCCGCTGTATCCTCAGGTTTTGCACTCAGTGA
ATACTGTCTTTCAATCTGCCTTTGGTTACAGAAGCAGAAT
TCAGGAAGTCAGAGGACCTACTGTACTTATTGAAAACAAT
TCCTGTAGAAGTGCACCTTGCAGTTCAAATCCATGTTGTT
CAAGGCTCAGCTGTACTCAGAAATGAACGAAAATGAAAAC
GCAGCATAGCAAAACTTTGGGATGCAGTAAAAGCAGTGCT
AACAGGGAGATGTAGAGTGAGATGCTTCCATTAAGAAAAC
CAAAAGACAGCCAGGCGTCGTGGTTAATGCCTGTAGTCCC
AGCTAGTCAGGAGGCTGAAGCAGGAGGACTGCTTGAGCCT
GGGAGGTCAAGGCTGCAGTGAGCCATGATCAGGCTACAGG
CTACTGCACTGCAGAAGGGGCACAGAATGAGACCCGCCTC
AAAAAAAAAAAAAGGTAAAGAGGTGGATCCTTAGAGGCGA
TTATCTCATGAGGATAGAAGTCCTTATGGATGAAATGAGA
GCCCTTAGAAAAGGACTTGAGGGGTTCATTCCTCCGCCTC
CTCCGTGGGGACACAATGTTCTTCCTCTGAAAGATGAAGC
ACCATTGTGTCATCGTGGAAGGAGAGACTGGGCCTCGTTA
GACACACTGAATGGGCTGATGACTTGCTCTTGGACACCCC
AGCCTTTAGAACTGAGAGAAATAAATGTCTGGTTTTTTTT
TATAAATTATCCAGTCTCAGGTATTTGAACAGATTAAGAT
ATTTTCTTAAACAACCAATGGGTTACAGAAGAAACCACAA
GAGAAATCAGAAAATACAGTTGGGTGCCAGTATCCACAGG
GGATTGGTTCCAGGACCCCTAAGTAGGCCAACATCCACAC
AGAGTCAAGTCTTGCAGTGGGCCCTGTAAAACCTGGGCAT
TAAAAAGTTCGCCGCTGTATCCTCAGGTTTTGCACTCAGT
GAATACTGTCTTTCAATCTGCCTTTGGTTACAGAAGCAGA
ATTCAGGAAGTCAGAGGACCTACTGTACTTATTGAAAACA
CCCTGTAGAAGTGCACCTTGCAGTTCAAATCCATGTTGTT
CAAGGCTCAGCTGTACTCAGAAATGAACGAAAATGAAAAC
GCAGCATAGCAAAACTTTGGGATGCAGTAAAAGCAGTGCT
AACAGGGAGATGTAGAGTGTGAGATGCTTCCATTAAGAAA
ACCAAAAGACAGCCAGGCGCCGTGGTTAATGCCTGTAGTC
CCAGCTAGTCAGGAGGCTGAAGCAGGAGGACTGCTTGAGC
CTGGGAGGTCAAGGCTGCAGTGAGCCATGATCAGGCTACA
GGCTACTGCACTGCAGAAGGGGCAATAGAATGAGACCCGC
CTCGAAAAAAAAAAAAAGGTAAAGAGGTGGATCCTTAGGA
GGCGATTATCTCATGAGGATAGAAGTCCTTATGGATGAAA
TGAGAGCCCTTAGAAAAGGACTTGAGGGGTTCATTCCTCC
GCCTCCTCCGTGGGGACACAATGTTCTTCCTCTGAAAGAT
GAAGCACCATTGTGTCATCGTGGAAGGAGAGACTGGGCCT
CGTTAGACACACTGAATGGGCTGATGACTTGCTCTTGGAC
ACCCCAGCCTTTAGAACTGAGAGAAATAAATGTCTGGTTT
TTTTTTATAAATTATCCAGTCTCAGGTATTTGAACAGATT
AAGATATTTTCTTAAACAACCAATGGGTTACAGAAGAAAC
CACAAGAGAAATCAGAAAATACAGTTGGGTGCCAGTATCC
ACAGGGGATTGGTTCCAGGACCCCTAAGTAGGCCAACATC
CACACAGAGTCAAGTCTTGCAGTGGGCCCTGTAAAACCTG
GGCATTAAAAAGTTCGCCGCTGTATCCTCAGGTTTTGCAC
TCAGTGAATACTGTCTTTCAATCTGCCTTTGGTTACAGAA
GCAGAATTCAGGAAGTCAGAGGACCTACTGTACTTATTGA
AAACAATTCCTGTAGAAGTGCACCTTGCAGTTCAAATCCA
TGTTGTTCAAGGCTCAGCTGTACTCAGAAATGAACGAAAA
TGAAAACGCATAGCAAAACTTTGGGATGCAGTAAAAGCAG
TGCTAACAGGGAGATGTAGAGTGAGATGCTTCCATTAAGA
AAACCAAAAGACAGCCAGGCGTCGTGGTTAATGCCTGTAG
TCCCAGCTAGTCAGGAGGCTGAAGCAGGAGGACTGCTTGA
GCCTGGGAGGTCAAGGCTGCAGTGAGCCATGATCAGGCTA
CAGGCTACTGCACTGCAGAAGGGGCACAGAATGAGACCCG
CCTCAAAAAAAAAAAAAAAGGTAAAGAGGTGGATCCTTAG
AGGCGATTATCTCATGAGGATAGAAGTCCTTATGGATGAA
ATGAGAGCCCTTAGAAAAGGACTTGAGGGGTTCATTCCTC
CGCCTCCTCCGTGGGGACACAATGTTCTTCCTCTGAAAGA
TGAAGCACCATTGTGTCATCGTGGAAGGAGAGACTGGGCC
CTCGTTAGACACACTGAATGGGCTGATGACTTGCTCTTGG
ACACCCCAGCCTTTAGAACTGAGAGAAATAAATGTCTGGT
TTTTTTTTATAAATTATCCAGTCTCAGGTATTTGAACAGA
TTAAGATATTTTCTTAAACAACCAATGGGTTACAGAAGAA
ACCACAAGAGAAATCAGAAAATACAGTTGGGTGCCAGTAT
CCACAGGGGATTGGTTCCAGGACCCCTAAGTAGGCCAACA
TCCACACAGAGTCAAGTCTTGCAGTGGGCCCTGTAAAACC
TGGGCATTAAAAAGTTCGCCGCTGTATCCTCAGGTTTTGC
ACTCAGTGAATACTGTCTTTCAATCTGCCTTTGGTTACAG
AAGCAGAATTCAGGAAGTCAGAGGACCTACTGTACTTATT
GAAAACACCCTGTAGAAGTGCACCTTGCAGTTCAAATCCA
TGTTGTTCAAGGCTCAGCTGTACTCAGAAATGAACGAAAA
TGAAAACGCAGCATAGCAAAACTTTGGGATGCAGTAAAAG
CAGTGCTAACAGGGAGATGTAGAGTGAGATGCTTCCATTA
AGAAAACCAAAAGACAGCCAGGCGCCGTGGTTAATGCCTG
TAGTCCCAGCTAGTCAGGAGGCTGAAGCAAGAGAATTGCT
TGGAATCAGTAACCAAACATCTCCTGACCAACACAAACAA
AAAGCCTTGACTTGACTTCTATCAAATATTGAGAGAACTA
ATAGTAATCTTTCTTAATGCTGTCAAAACTTGAAGAGGAG
GGAGTACTCTAACTCTTTCGATGAGGCTACAATTGCCCTG
CTACCAAAGCAAGACAAAGATTTTACGAGAGAAAACTGTA
GAAGAATATCCCATATGAAGATCGATGTATAAAATGCTCA
CTGCTTCCTAGGACTGTGAGGTGAAATTCATCACAGAAAA
GGAAAGCCAAGCAGAAGCCTAAAACTAAACCCCTAGTCTG
ACCGGGCGCTGGTGACTCACGCCTTTCATCCTAGCACTTT
GGGTATCCTAGCACTTTGGGAAGGTGGGTGGATCACCAGA
GGTTGGGAGTTCCAGACCCAACTAACCAACATGGAGAAAA
CCCGTCTCTACTAAAAATACAATATTAGCCAGGTGTGATG
GTGCATGCCTGTAATCCCAGCTACTCAGGAGGCTGAGGAA
GGAGAACGGCGTGACCCCGGGAGGCGGAGCTTTCAGTGAG
CCGAGATCTTGCCACTGCACTCCAGGCTGGGTGACAGAGC
GAGACTCCGTCTAGAAGACAACGCTAAAAAAGGAAGCAAG
CAAGCAAGAAAGCCAGCAAGCAAGCAAGCAAGAGGCAAAG
AAGAAAGAAAAGAAAGAAAGAGAGAAAGAAAGAAAGAAAG
AAAGAAAGAAAGAAAGAAAGAAAGAAAGAAAGAAAGAAAG
AAAGAAAGAGAAAGGAAGAAAGTGAGAAAGAAAGAAAGAA
AGAGAAAGAAAGAAAAGTAAGAGAAAAGGAAAGAAGGAAA
TAAAGAAAGATAAAGAGCGAGCAAGCAAAAGACAGAGACA
TAGGAGCCGGAAAGAAAGAAGGAAAGAAAGAAGAAAGAAA
GAGAAAGAAAGAAAAGAAAGAGAGGAAGGGAAGAAAAAGA
AAAGAATGAAAGAAAGCAGGAAAGAAAGAAAGAGAAAGAG
TGAGAAAGAAGGAGGGAGCGAGAAAGAAAGAAGGAAAGAA
AAAAGAAAAAGGAGAGAAAGAAAGAAAGTAGGAAGGACAC
AAAGAGAGATAGGAAGAGAGGAAGAAAGAAAGAAGGAAAG
ACAGAGGAAAGAAAGAAAGAATGAATGAAAGAAAGAAAGC
TAAAGAAAGAAAGTAGGAAGGACAAAGAGAGATAGGAAGA
GAGGAAGAAAGAAAGAAAGAATGAATGAAAGAAGGAAAGA
AAGAGAAAGAGAGAGAGAAAGAGCGAGATAGAAAGAGGGA
GCGAGAGAGAGAAAGAAAGGAGGAAAGAAAGAAAGAGAGC
TAAAGAAAGAAAGGAAAGATAGCAAGGGAAGAAAAAGAAA
AGAGTGAAAGTAAGAAGGAAAGAAAGAAAGAAAGAGAAAG
AACGAGATAGAAAGAGGGAGAGAGAGAGAAAGAAGGAAAG
AAAGAAAGAAAGAAGGAAAGAAAGAAAGGAAGGAAGGAAG
GAAGAAGAGAGAGTGAGAGAAGGGAAGAAAGGAAGATGGA
AAAGAAAGAAAGACTAGAAAGCAAGAACAAAAGCCTACAG
CACCCGGTATTCCCAGGCGGTCTCCCATCCAAGTACTAAC
CAGGCCCGACCCTGCTTAGCTTCCGAGATCAGACGAGATC
GGGCGCGTTCAGGGTGGTATGGCCGTAGACGCCAGCACAG
GCGCCTGGCTGCCTCAAGAGCCCGGCCCAGCCCTGCCCGC
CGGCTTCCAGCCCGCACCGCCAGCCCGGGGTCGCCGGGCT
CGGATCGGGACCCCCGAGCCGCTCGCCCGCTGCCTTCCCC
CGGCTCCCGAGCTCCCGAGCTTCCACCACGTCGGGCCCGC
TCGGAAGGGGGAGTGCTCCGAGGCGTCAGGGCCCAGGGCC
CACGATCCTGGGACCCCGTCCGCTCCTCCGCCCTGTCGCG
GAGGTATTCTTGGGATCCCTGGCCGCTGGGGAGCTGCTGC
GAGGCCCCTCTTGCCCCCAACCCGGAGCCGTCAAGGCTGG
CGAAGGGCGAACAGCGTATCAAGTATCTTCTGACCACAAC
AAAATAGAGTTAAAACCAATAATAGAAGTAAAACTGATAA
ACTGACCTTCTTTTCTTTCTGGAAAGTCAAGAACACACTG
CTGTGGTCTGAATGCGCCCAAAATGTATATGCTGAAATTT
ATTTGCCAATATCATAGTATTCAGGGTGGGCACTGGCCTG
GGTGGTGGCTAACGCTGTAATCCCAGCACTTTGGAAGGGA
AAGGCAGTCAGATTGTTCGAGCCCAGGAGTTCAAGACCAG
CCAGGGCAAAATGGCAAAACCTTGTCTCTACAAAAATACA
AAATTAGCTGGGCCTGGTGGTGCAGGCCTGTAGTCCCAGC
TAGTCAGGAGGCTGAAGCAGGAGGACTGCTTGAGCCTGGG
AGGTCAAGGCTGCAGTGAGCCATGATCAGGCTACAGGCTA
CTGCACTGCAGAAGGGGCAATAGAATGAGACCCGCCTCAA
AAAAAAAAAAAAAAAGGTAAAGAGGTGGATCCCTTAGAGG
CGATTATCTCATGAGGATAGAAGTCCTTATGGATGAAATG
AGAGCCCTTAGAAAAGGACTTGAGTGGGTTCATTCCTCCG
TCTCCTCCGTGGGGACACAATGTTCTTCCTCTGAAAGATG
AAGCACCATTGTGTCATCGTGGAAGGAGAGACTGGGCCTC
GTTAGACACACTGAATGGGCTGATGACTTGCTCTTGGACA
CCCCAGCCTTTAGAACTGAGAGAAATAAATGTCTGGTTTT
TTTTTTTATAAATTATCCAGTCTCAGGTATTTGAACAGAT
TAAGATATTTTCTTAAACAACCAATGGGTTACAGAAGAAA
CCACAAGAGAAATCAGAAAATACAGTTGGGTGCCAGTATC
CACAGGGGATTGGTTCCAGGACCCCTAAGTAGGCCAACAT
CCACACAGAGTCAAGTCTTGCAGTGGGCCCTGTAAAACCT
GGGCATTAAAAAGTTCGCCGCTGTATCCTCAGGTTTTGCA
CTCAGTGAATACTGTCTTTCAATCTGCCTTTGGTTACAGA
AGCAGAATTCAGGAAGTCAGAGGACCTACTGTACTTATTG
AAAACAATTCCTGTAGAAGTGCACCCTTGCAGTTCAAATC
CATGTTGTTCAAGGCTCAGCTGTACTCAGAAATGAACGAA
AATGAAAACGCAGCATAGCAAAACTTTGGGATGCAGTAAA
AGCAGTGCTAACAGGGAGATGTAGAGTGTGAGATGCTTCC
ATTAAGAAAACCAAAAGACAGCCAGGCGTCGTGGTTAATG
CCTGTAGTCCCAGCACTTTGGGAGGCTGAGGTGAGCGAAT
CACCTGAGGTCAGGAGTTCGAGACTAGCCCGAACAACGTG
GAGAAACCCTGTCTCTGCTGAAAATACAAAATTAGCCGGT
TGTGGTGGTAGGCGCCCGTAATCCCAGCGACGTGGGAGGC
TGAAGCAAGAGAATTGCTTGGAATCAGTAACCAAACATCT
CCTGACCAACACAAACAAAAAAAAGCCTTGGACTTGACTT
CTCTATCAAATATTGAGAGAACTAATAGTAATCTTTCTTA
ATGCTGTCAAAAACTTGAAGAGGAGGGAGTACTCCCTAAC
TCTTTCGATGAGGCTACAATTGCCCTGCTACCAAAGCAAG
ACAAAGATTTTACGAGAGAAAACTGTAGAAGAATATCCCA
TATGAAGATCGATGTATAAAAATGCTCACCGTTTCCTAGG
ACTGTGAGGTGAAATTCATCACAGAAAAGGAAAGCCAAGC
AGAAGCCTAAAACTAAACCCCTAGTCTGACCGGGCGCTGG
TGACTCACGCCTTTCATCCTAGCACTTTGGGTATCCTAGC
ACTTTGGGAAGGTGGGTGGATCACCAGAGGTTGGGAGTTC
CAGACCCAACTAACCAACATGGAGAAAACCCGTCTCTACT
AAAAATACAATATTAGCCAGGTGTGATGGTGCATGCCTGT
AATCCCAGCTACTCAGGAGGCTGAGGAAGGAGAACGGCGT
GACCCCGGGAGGCGGAGCCAGTGAGCCGAGATCTTGCCAC
TGCACTCCAGGCTGGGTGACAGAGCGAGACTCCGTCTAGA
AGACAACGCTAAAAAAGGAAGCAAGCAAGCAAGAAAGCCA
GCAAGCAAGCAAGCAAGCAAGAGGCAAAGAAGAAAAAAAA
GAAAGAAAGAAAGAAAGAAAGAAAGAAAGAAAGAAAGAAA
GAAAGAAAGAAAGAAAGAAAGAAGAAAAGAAAGAGAAAGG
AAGAAAGTGAGAAAGAAAGAAAAGTAAGAGAAAAGGAAAG
AAGGAAATAAAGAAAGATAAAGAGCGAGCAAGCAAAAGAC
AGAGACATAGGAGCCGGAAAGAAAGAAGAAAGAAAGAGAA
AGAAAGAAGAAAGAAAGAAAGAAAGAAAGAGAGGAAGGGA
AGAAAAGAAAAGAATGAAAGAAAGCAGGAAAGAAAGAAAG
AAAGAAAGAGAGAAAGAAAGAAAGAGAAAGAGTGAGAAAG
AAAGAAAGAAAGAAGAAAGAAAGAGAGAGAGAAAGAAAGA
AAGTAGGAAGGACACAAAGAGAGATAGGAAGAGAGGAAGA
AAGAAAGAAGGAAAGACAGAGGAAAGAAAGAAAGAATGAA
TGAAAGAAAGAAAGCTAAAGAGAGAAAGGAAAGATAGCAA
GGGAAGAAAAAGAAGAAAATGGAAGTAAGAAGGAAAGAAA
GAGAGAGAGAAAGAGCGAGATAGAAAGAGGGAGCGAGAGA
GAGAAAGAAAGGAGGAAAGAAAGAAAGAGAGCTAAAGAAA
GAAAGGAAAGATAGCAAGGGAAGAAAAAGAAAAGAGTGAA
AGTAAGAAGGAAAGAAAGAAAGAGAAAGAACGAGATAGAA
AGAGGGAGAGAGAGAGAAAGAAGGAAAGAAAGAAAGAAAG
AAGGAAAGAAAGAAAGGAAGGAAGGAAGGAAGAAGAGAGA
GTGAGAGAAGGGAAGAAAGGAAGATGGAAAAGAAAGAAAG
ACTAGAAAGCAAGAACAAAAGCCTACAGCACCCGGTATTC
CCAGGCGGTCTCCCATCCAAGTACTAACCAGGCCCGACCC
TGCTTAGCTTCCGAGATCAGACGAGATCGGGCGCGTTCAG
GGTGGTATGGCCGTAGACGCCAGCACAGGCGCCTGGCTGC
CTCAAGAGCCCGGCCCAGCCCTGCCCGCCGGCTTCCAGCC
CGCACCGCCAGCCTGGGGTCGCTGGGCTCGGATCGGGACC
CCTGAGCCGCTCGCCCGCTGCCTTCCCCGGCTCCTGAGCT
CCTGAGCTTCCACCACGTCGGGCCCGCTCGGAAGGGGAGT
GCCTGAGGCGTCAGGGCCCAGGGCCCACGATCCTGGGACC
CGTCCGCCCTCCGCCCTGTCGCGGAGGTATTCTTTGGGAT
CCCTGGCCGCTGGGGAGCTGCTGCGAGGCCCCTCTGCCCC
CAACCCGGAGCCGTCAAGGCTGGCGAAGGGCGAACAGCGT
ATCAAGTATCTTCTCTGACCACAACAAAATAGAGTTAAAA
CCAATAATAGAAGTAAAACTGATAAACTGACCTTCTTTTC
TTTCTGGAAAGTCAAGAACACACTGCTGTGGTCTGAATGC
GCCCCAAAATGTATATGCTGAAATTTATTTGCCAATATCA
TAGTATTCAGGGGTGGGCACTGGCCTGGGGTGGTGGCTAA
CGCTGTAATCCCAGCACTTTGGAAGGGAAAGGCAGTCAGA
TTGTTCGAGCCCAGGAGTTCAAGACCAGCCAGGGCAAAAT
GGCAAAACCTTGTCTCTACAAAAAATACAAAATTAGCTGG
GCCTGGTGGTGCAGGCCTGTAGTCCCAGCTAGTCAGGAGG
CTGAAGCAGGAGGACTGCTTGAGCCTGGGAGGTCAAGGCT
GCAGTGAGCCATGATCAGGCTACAGGCTACTGCACTGCAG
AAGGGGCAATAGAATGAGACCCGCTCTCGAAAAAAAAAAA
AAGGTAAAGAGGTGGATCCCTTAGGAGGCGATTATCTCAT
GAGGATAGAAGTCCTTATGGATGAAATGAGAGCCCTTAGA
AAAGGACTTGAGTGGGTTCATTCCCTCCGTCTCCTCCGTG
TGGGGACACAATGTTCTTCCCCTCTGAAAGATGAAGCACC
ATTGTGTCATCGTGGAAGGAGAGACTGGGCCCTCGTTAGA
CACACTGAATGGGCTGATGACTTGCTCTTGGACACCCCAG
CCTTTAGAACTGAGAGAAATAAATGTCTGGTTTTTTTTTT
ATAAATTATCCAGTCTCAGGTATTTGAACAGATTAAGATA
TTTTCTTAAACAACCAATGGGTTACAGAAGAAACCACAAG
AGAAATCAGAAAATACAGTTGGGTGCCAGTATCCACAGGG
GATTGGTTCCAGGACCCCCCTAAGTAGGCCAACATCCACA
CAGAGTCAAGTCTTGCAGTGGGCCCTGTAAAACCTGGGCA
TTAAAAAAGTTCGGCCGCTGTATCCTCAGGTTTTGCACTC
AGTGAATACTGTCTTTTCAATCTGCCTTTGGTTACAGAAG
CAGAATTCAGGAAGTCAGAGGACCTACTGTACTTATTGAA
AACACCCTGTAGAAGTGCACCCTTGCAGTTCAAATCCATG
TTGTTCAAGGCTCAGCTGTACTCAGAAATGAACGAAAATG
AAAACGCAGCATAGCAAAACTTTGGGATGCAGTAAAAGCA
GTGCTAACAGGGAGATGTAGAGTGAGATGCTTCCATTAAG
AAAACCAAAAGACAGCCAGGCGCCGTGGTTAATGCCTGTA
GTCCCAGCACTTTGGGAGGCTGAGGTGAGCGAATCACCTG
AGGTCAGGAGTTCGAGACTAGCCCGAACAACGTGGAGAAA
CCCTGTCTCTGCTGAAAATACAAAATTAGCCGGTTGTGGT
GGTAGGCGCCCGTAATCCCAGCGACGTGGGAGGCTGAAGC
AAGAGAATTGCTTGGAATCAGTAACCAAACATCTCCTGAC
CAACACAAACAAAAAGCCTTGACTTGACTTCTATCAAATA
TTGAGAGAACTAATAGTAATCTTTCTTAATGCTGTCAAAA
CTTGAAGAGGAGGGAGTACTCCCTAACTCTTTCGATGAGG
CTACAATTGCCCTGCTACCAAAGCAAGACAAAGATTTTAC
GAGAGAAAACTGTAGAAGAATATCCCATATGAAGATCGAT
GTATAAAAATGCTCACCGTTTCCTAGGACTGTGAGGTGAA
ATTCATCACAGAAAAGGAAAGCCAAGCAGAAGCCTAAAAC
TAAACCCCTAGTCTGACCGGGCGCTGGTGACTCACGCCTT
TCATCCTAGCACTTTGGGTATCCTAGCACTTTGGGAAGGT
GGGTGGATCACCAGAGGTTGGGAGTTCCAGACCCAACTAA
CCAACATGGAGAAAACCCGTCTCTACTAAAAATACAATAT
TAGCCAGGTGTGATGGTGCATGCCTGTAATCCCAGCTACT
CAGGAGGCTGAGGAAGGAGAACGGCGTGACCCCCGGGAGG
CGGAGCTTTCAGTGAGCCGAGATCTTGCCACTGCACTCCA
GGCTGGGTGACAGAGCGAGACTCCGTCTAGAAGACAACGC
TAAAAAAGGAAGCAAGCAAGCAAGAAAGCCAGCAAGCAAG
CAAGCAAGCAAGCAAGAGGCAAAGAAGAAAGAAAAGAAAG
AAAGAAAGAAAGAAAGAAAGAAAGAAAGAAAGAAGAAAAG
AAAGAGAAAGGAAGAAAGTGAGAAAGAAAGAAAAGTAAGA
GAAAAGGAAAGAAGGAAATAAAGAAAGATAAAGAGCGAGC
AAGCAAAAGACAGAGACATAGGAGCCGGAAAGAAAGAAGG
AAAGAAAGAAGAAAGAAAGAGAAAGAAAGAAAAGAAAGAG
AGGAAGGGAAGAAAAAGAAAAGAATGAAAGAAAGCAGGAA
AGAAAGAAAGAGAAAGAGTGAGAAAGAAGGAGGGAGCGAG
AAAGAAAGAAGGAAAGAAAAAAGAAAAAGGAGAGAAAGAA
AGAAAGTAGGAAGGACACAAAGAGAGATAGGAAGAGAGGA
AGAAAGAAAGAAGGAAAGACAGAGGAAAGAAAGAAAGAAT
GAATGAAAGAAAGAAAGCTAAAGAGAGAAAGGAAAGATAG
CAAGGGAAGAAAAAGAAGAAAATGGAAGTAAGAAGGAAAG
AAAGAGAAAGAGAGAGAGAAAGAGCGAGATAGAAAGAGGG
AGCGAGAGAGAGAAAGAAAGGAGGAAAGAAAGAAAGAGAG
CTAAAGAAAGAAAGGAAAGATAGCAAGGAAGAAAGAAAAG
AGTGAAAGTAAGAAGGAAAGAAAGAAAGAAAGAGAAAGAA
CGAGATAGAAAGAGGGAGAGAGAGAGAAAGAAGGAAAGAA
AGAAAGAAAGAAGGAAAGAAAGAAAGGAAGGAAGGAAGGA
AGAAGAGAGAGTGAGAGAAGGGAAGAAAGGAAGATGGAAA
AGAAAGAAAGACTAGAAAGCAAGAACAAAAGCCTACAGCA
CCCGGTATTCCCAGGCGGTCTCCCATCCAAGTACTAACCA
GGCCCGACCCTGCTTAGCTTCCGAGATCAGACGAGATCGG
GCGCGTTCAGGGTGGTATGGCCGTAGACGCCAGCACAGGC
GCCTGGCTGCCTCAAGAGCCCGGCCCAGCCCTGCCCGCCG
GCTTCCAGCCCGCACCGCCAGCCCGGGGTCGCCGGGCTCG
GATCGGGACCCCCGAGCCGCTCACCCGCGGCCTTCCCCCG
GCTCCCGAGCTCCCGAGCTTCCACCACGTCGGGCCCGCTC
GGAACGGGGAGTGCTCCGAGGCGTCAGGACCCAGGGCCCA
CCATCCCGGGACCCCGTCCGCTCCTCCGCCCTGTCGCGGA
GGTATTCTTTGGGATCCCTGGCCGCTGGGGAGCTGCTGCG
AGGCCCCCTCTTGCCCCCCAACCCGGAGCCGTCAAGGCTG
GCGAAGGGCGAACAGCGTATCAAGTATCTTCTCTGACCAC
AACAAAATAGAGTTAAAAACCAATAATAGAAGTAAAACTG
ATAAACTGACCTTCTTTTCTTTCTGGAAAGTCAAGAACAC
ACTGCTGTGGTCTGAATGCGCCCCAAAATGTATATGCTGA
AATTTATTTGCCAATATCATAGTATTCAGGGGTGGGCACT
GGCCTGGGGTGGTGGCTAACGCTGTAATCCCAGCACTTTG
GAAGGGAAAGGCAGTCAGATTGTTCGAGCCCAGGAGTTCA
AGACCAGCCAGGGCAAAATGGCAAAACCTTGTCTCTACAA
AAAATACAAAATTAGCTGGGCCTGGTGGTGCAGGCCTGTA
GTCCCAGCTAGTCAGGAGGCTGAAGCAGGAGGACTGCTTG
AGCCTGGGAGGTCAAGGCTGCAGTGAGCCATGATCAGGCT
ACAGGCTACTGCACTGCAGAAGGGGCAATAGAATGAGACC
CGCTCTCGAAAAAAAAAAAAAGGTAAAGAGGTGGATCCCT
TAGGAGGCGATTATCTCATGAGGATAGAAGTCCTTATGGA
TGAAATGAGAGCCCTTAGAAAAGGACTTGAGTGGGTTCAT
TCCCTCCGCCTCCTCCGTGGGGACACAATGTTCTTCCCCT
CTGAAAGATGAAGCACCATTGTGTCATCGTGGAAGGAGAG
ACTGGGCCCTCGTTAGACACACTGAATGGGCTGATGACTT
GCTCTTGGACACCCCAGCCTTTAGAACTGAGAGAAATAAA
TGTCTGGTTTTTTTTTTTATAAATTATCCAGTCTCAGGTA
TTTGAAAAGATTAATATTTTCTTAAACAACCAATGGGTTA
CAGAAGAAACCACAAGAGAAATCAGAAAATACAGTTGGGT
GCCAGTATCCACAGGGGATTGGTTCCAGGACCCCCTAAGT
AGGCCAACATCCACACAGAGTCAAGTCTTGCAGTGGGCCC
TGTAAAACCTGGGCATTAAAAATGTTCGGCCGCTGTATCC
TCAGGTTTTGCACTCAGTGAATACTGTCTTTTCAATCTGC
CTTTGGTTACAGAAGCAGAATTCAGGAAGTCAGAGGACCT
ACTGTACTTATTGAAAACAATTCCTGTAGAAGTGCACCCT
TGCAGTTCAAATCCATGTTGTTCAAGGCTCAGCTGTACTC
AGAAATGAATGAAAATGAAAATGCTGCATAGCAAAACTTT
GGGATGCAGTAAAAGCAGTGCTAACAGGGAGATGTAGAGT
GTGAGATGCTTCCATTAAGAAGACCAAAAGACAGCCAGGC
GTCGTGGTTAATGCCTGTAATCCCAGCACTTTGGGAGGCT
GAGGTGAGCGAATCACCTGAGGTCAGGAGTTCGAGACTAG
CCCGAACAACGTGGAGAAACCCTGTCTCTGCTGAAAATAC
AAATTTAGCCGGTTGTGGTGGCAGTTCCCTGTAATCTTGG
CTACTCGGGAGGCTGAGGCAGGTGAATCACTTTTGCTCAG
TAGTTCAAGACCAGCCTGGGAAGCATGGTAAAACCCGTTG
TCTACAAAAAAATAAAAAATAAAAAAAGGAAAGAAAGAAA
AGAAAAAGAAAAGAAAAGAAAGAAAGGAAGAAGGATACAA
TGAAAGAAAAAGAAAATTCAGCCCATCTTGGTGGCAAAAG
TCTGTTGTCCCAGCTGCTCGCGTGGCTTAAGTAGGAGGAT
CACTTGAACCTTGGATGTGGAGGTTGTGGTGAGCCTAGGT
CACACCACTGCACTCCCGCCTGTGTGACAGATGAGATCCT
GTCTCAAATAAATAAATGAATAAGATTGTAAGAGCGTGCT
CAGAGCAATTGTACACCAACATATTGTATAACTTGGATGA
AGTGGACAAAATCCTAGGAAGATGAACCCTACCAAGACTC
AATCACAAAGAAAGCAGAAATCTGAGTAGACTAGTAACTA
GTAAGGAAACTGAATCAGTAACCAAAATCTCCTGACCAAA
AAAAAAAAAAAAAAAAAAAAAATGCCTTGGACTTGACTTC
TATCAAATATTGAGAGAACTAATAGTAATCTTTCTTAATG
CTGTCAAAACTTGAAGAGGAGGGAGTACTCCTAACTCTTT
CGATGAGGCTACAATTGCCCTGCTACCAAAGCAAGACAAA
GATTTTACGAGAGAAAACTGTAGAAGAATATCCCATATGA
AGATCGATGTATAAAATGCTCACTGCTTCGTAGGACTGTG
AGGTGAAATTCATCACAGAAAAGGAAAGCCAAGCAGAAGC
CTAAAAATATACCCCTAGTCTGACCGTGCACTGGTGACTC
ACGACTTTCATCCTAGCACTTTGGGTATCCTAGCACTTTG
GGAAGGTGGGTGGATCACCAGAGTTTGGGAGTTCCAGACC
CAACTAACCAACATGGAGAAAACCCGTCTCTACTAAAAAT
ACAATATTAGCCAGGTGTGATGGTGCATGCCTGTAATGCC
TGCTACTCAGGAGGCTGAGGCAGGAGATTCGCTTGAACCC
AGGAGGCGGAGGTTGCAGTGAGCTGATATCATGCCATTGC
ACTCCAGTCTGGGCAACAAGAGCAAAACTCTGTCTCAAAA
AAAAAAAAAAAAACCAGTCTCCTTCAGCTGATAAGCAACT
TCAGCAAAGCCTCATTATAGAAAACCAATGTGGAAAATCA
CAAGCATTCTTATACACCAATAACAGACAAACAGAGAGCC
AACTCGTGAGTGAAGTCCCATTCACAATTGCTACAAAGAG
AATAAAATACCTAGGAATCCAACTTACAAGGGATGTGAAG
GACCTCTTCAAGGAGAACTACAAACCATTGCTCAACAAAA
TACAGGAGGACACAAACAAATGGAAGAAAATTCCATGCTC
ATGGATAGGAAGAATCAATATCATGAAATATGATATTGAT
AAATTTCATGATAAATCAGTATCATGAAAATGGCCATACA
TGGCCATGAAAATGGCCAATGAAAAGGTAATTTATAGATT
CAATGCTATCCCCATCAAGCTACCAATGACTTAACAGAAT
TGGAAAAAACTACTTTAAAGTTCATGGAACCAAAAAAGAG
CCCTCACTGCCAAGACAATCCTCAGCAAAAAGAACAAAGC
TGGAGGCATCACACTACCTGACTTCAAACTATACTACAAG
GCTACAGTAACCAAAACAGCATGGTACTGGTACTGAAACA
GAGATATAGACTGATGGAACATAACAGTGGCCTCAAAAAT
AACACCACATATCTACAACCGTCTGCTCTTTGACAACCTG
ATGAAAACAATAAATGGGAAAAAAATTCCCTATTTAATAA
ATGGTGCTGGGAACGCTGGCTAGCCATATGTAGAAAGCTG
AAACTGGATCCCTTCCTTACACCTTATACAAAAACTAATT
CAAGATGGATTCAAGACGTAAATGTTAGACCTAAAACCAT
AAAAACCCTAGAAGAAAACCTAGGCAATACCATTCAGGAC
ATAGGCATGGGCAAGGATTTCATGACTAACACACCAAAAG
CAATGGCAACAAGAGCCAAAATAGACATATGGGATCTAAT
TAAACTAAAGAGCTTCTGCACAGCAAAAGAAACTACCATC
AGAGTGAACAGGTAGTCTACAGAATGGGAGAAAATTTTTG
CAATCTACCCATCTGAGAAAGGACTAATATCCAGAATCTA
CAAAGAACTTAAACAAATTTACAAGAAAACAAACAAACAA
CCCCATCAAACAGTGGAGAAAGTATATAAACAGACACTTC
ACAAAAGAAGACATTTATGCAGCGAACAGACACATGAAAA
AATGCTCATCATCACTGGTCATCAGAGAATTGAAAATCAA
AACCACAATGAGATACCATCTCACACCAGTTAGAATGGTG
ATCTTTAAAAAGTCAGGAAACAACAGATGCTGGAGAGGAT
GTGGAGAAATGGGAACGCTTTTACACTGTTGGTGGGAGTG
TAAACTAGCTCAACCATTGTGGAAGACAGTGTGGTGATTC
GTCAAGGATCTAGAACTAGAAATACCATTTGACCCAGTGA
TCTCATTACTGGGTGTATACCCAAAGGATTATAAATCATG
CTACTATAAAGACAAATACACACGTATGTTTATTGTGGCA
CTATTCACAATAGCAAAGACTTGGGACCAACCCAAATGTC
CATCAGTGATAGACTGGATTAAGAAAACGTGGCACATATA
CCCATGGAATACTCTGCAGCCATAAAAAAGATGAGTTCAT
GTCCTTTGCAGGGACATGGATGAAGCTGGAAACCATCATT
CTGAGCAAACTATCACAAGGACAGAAAAACAAACACCACA
TGTTCTCACTCATAGGTGGGAACTGAACAATAAGAACACT
TGGCCAAAGGATGCGGAACATCACACACTGGGTCCTGTTG
TTGGGTTGGGGGCTGGGAGAGGGACAGCATTAGGATAAAT
ACCTAATGTAAATGACAAGTTAATGGGTGCAGCAAACCAA
CATGGCATATGTATACCTATGTAACAAACCTGCATATTGT
GCACATGTATCCTAGAACTTAAAGTATATATATATATGTG
TGTGTGTGTGTATGTGTGTGTGTGTGTGTGTGTGTATAAA
TAACTGTATCCCTAGTCAAGAGAGAGAATAAGACAAAATG
CTGCATCAAGGGGAATGGCAGAGATGAGTGACACCCTCAA
GGGTCTAAAGAATGCAGCAGTAGTGTTCCTATGATATTTC
TGCTTAAATCACCATTCTGTCCTCTCGGAATCTGGCTGCT
CTTGGTGGATGACTCTAGACCAGAGGTCCACAACTACAGA
TTCTGTGCCCAAATTGTTCAGCAGCCTGTTTTTGTATATG
GTTTTAACTTTTGTAAACAATGTAAAAAGAATGATATTTT
GTAGTATTTGAAAATTATGTGAAATTCAGATTTCAACATT
TATGAATAAAGTTTTATGACAGCGCAGTTGTACTCATTCG
TTTATGTATCTTATGGCTGCTTTTGCGGTCCAAAGATCAG
AGTTGAAGAGTCTGGACAGAGACTTTGTGTGGTGTTCTCA
TTACTTCCCCTTGCTTTGGGCACATCACAAACCACAGTGA
GGTGATTAGCACACCACAGTGTTTCAAGTGCTCTACTTTT
TGCCCTGCTATGACATTTCATTTACTTATTTTATCACACT
ATAGCTGTGCCAAGAGAATACAATGTGTGTGCAAATTACC
AGATTAGGCACTTATCACAATATTCTCAACTTACAGGAAA
GCAATAATAAGGAAAATCAGAAAATTTAAGCATATTCTTG
CTATTGAGTTTAAGAAGAAAAAGAAAAGTTAAAAAAAATT
AAGCAGCAATATCTCAACATAGCTGATTTTATTTTTATTT
GTATTTGTTTTTCTTTCTTTCTTTCTTTCTTTTTTTTTTT
TTTTTTTTTGATGGAATCTCACTCTGTCCCCCAGGCTGGA
GTGCAGTGGCATGATCTCAACTCACTGCAACCTCCGCCTG
CCGGGATCAGGCGATTCTCCTGCCTCAGCCTCCCATGTAG
CTGGGATTACACGCGCACGACACCACACCTGGCTAATTTA
TGTATTTTTAGTAGAGATGGGGCTTCACCATGTTGGCCAC
GCTGGTCCCGAACTCCTGACCTCAAGTGATCCGCCTGCCT
TGGCCTCTCAAAGTGCTGGGATTACAGGGGGATTTCCCCG
TCCCCTCCCCTCCCCTTCCCTCCTTTCCCTCTCCTCCCCT
CCTCTTTCTCTTCTCTTCCTTATCTTCTGTCGCCCAGGCT
GGAGAGCAATGGCACTATCACGGCTCACTGCAGCCTTGAC
CTCTCGGGCTTGCTCACGTGATCTCCCACTTAACCTACCG
AGTAGCTGGGACTACAGATGTGCGCCACCACACTTGGCTA
ATTTTTGTATTTTTTGTACAGACGAGGTTTCTCCATATTT
CCCAGGCTGGTCTCAAACTCCTGGGCTCAAGCGATCTGCC
CGCCTTGGCCTCCCAAAGTGCTGGGATGACAGGTGTGAGC
CACTGCGCTCGGCCTGGATTTCTTCATAAAGATAAAATTG
GAAATAAAATTGCAACCCAAGTAAAGTTTCCAAGTGGCTC
ATTTGTTCCTCAAATGAGGAAAGCCATTTGCGGATGGCGA
ATCAACAAATCATGTTTGTACTCATTTTCTCAGAAACGTA
TTCTGAGAAAATAATCTTTTTGAAGAATGTTAGCCTTTTT
GCCAGGTGGGATGGGACTTTGGGAACAAACCCAATAATTT
ATTAAAACAAACAAAGCAAGAAACCTAATTGTCCGGCAGA
GGGCAGCATTACCCCACAGAGCCAAAACCTTTGCCAGGCG
GAACTCGTGTTGGTTGCCAAGATTGATTGATTTTGAGACA
GAGGTTTGTTCTTTTTGCCCAGGCTGGAGTGCAACGCCGC
AATCTCAGCTCACTGCAACCTCCACCTCCCAGGTTCAAGC
AGTTCTCCTGCTTCAGCCTCCTGAATAGCTGGGTTTACAG
GCACCTGTCACCACACCTGGTTAATTTTTTTTGTATTTTG
GTAGAGATGGGGTTTCACCATGTTGGTCATGCTGGTCTCG
AACTCCTGACCTCGGGTGATCCACCTGCCTCAGCCTCCCA
AAGGGCTGAGATTACAGGTGTGAGCCACAGTGCCCAGCTT
GCCAAGATTTATTAACTAACATTTGTGGTGCCAGGCTGTT
ATGGTGATTTCTTCCTATTAGCTTATTTAATCTTCATGAA
AACCCTTCAAGATAGGTACTATTTTATTTTCATTTTACAA
ATAAGAAAACTGAAACTCAGAATGGCTAAGTGACTTTTAC
CTGGTTCACATATCAATTAAGGTCAAGCCTTTGGCTCCAG
GACCTGTGTTTTTGTTGAAGTAAATGATTATAAAGTGCCT
GCTCTGCACCAGGCATGGTCTAAGCACTTCACATGTTTTA
ATTACTTTAATCTTTATGATAACCCCAAGATTTCGGTACT
ATTATTACCATCTCCACTGTACCAATAAAGAAACGAAGAT
AAAGAGGTGGAGATGATCCTATCTTCCCAAGGGAACTCCT
ACTGTTAGGCTTGAGTCCACAGGAGAGGCTCTAGCTGCTC
TATATGGCACCACTAGGGTGAAGGCAGTGAGGCTCCTACT
GCTCTGGTTCTGGCTGAGTCACACATGTCAGGGATGGGTT
GCCAGCTCCCTCAGTAAACCCTTACCTAGTCTTCTGAGTG
ACTCAAGTCAGGTATCTTGGGTAGAGTGGGGTGGGAAACA
GTAATACATGTTTGAGTAGAGTGGGATGGGAAACACTAAT
ATAAGTCCCAGAGTCCCAGGATTGAGAACTTGCAGTTCTG
ATGTCAGAGATCTGAAGCTGGATGTCCTAGCTCCAGAAGA
AAGAGAAAATTTGCCCTTCCCCTGTCTTTTTGTTCTATTG
AGATCTTCAAGGAATTGGAAGAATAATGCCTATCAACGTT
GGTGAGGACAGATCATTTTGACTCAGTCTAGTGATTCAAA
TAGTAATACCTTCTACCCTTGGAGTAAGCAGTCCTTCCAG
GGTCAGCAAGGCCCCAAGATGTCAAAGGATCAAAAAAAAC
AGCATAAAAAGGTCATAATTAGCACAGGATGGACAAAAGC
CTTCTTCACCCCAACATTTAGAAGCTTTTTTTTTTTTTTT
CTTGACAGAATCTTGCTCTCACCAAGGCTGGAATGTAGTG
GTGTGATCTCGGCTCACTGCAACCTCTGCCTCCCGGGTTC
AAGTGATCCTCCCACCTCAGCTTCCCAAGTAGCTAGGATT
ACAGGCATGAGCCACCATGCCTGGCTAACTTTTTTGTATT
TTTAGTAGAAACAGTGTTTCACCATGTTGGCCAGTCTGGT
CTTGAACTCCTGACTTCAAGTGATCCATCCACGTTGGCCT
TTCCAAGTGCTAGGATGACAGGTGTGAGCCACCGTGTCTG
GCCTAAGAGCATTCTTTGTTAAAATTTTATTTTATTTTTT
CCTAATTGACAAATAGTTGTTGTACATAGTCATGAGGTAC
CTAGTGATGTTTTGATACAAATAATATCTGGTGATGAGAT
CATGGTAATCAGTGTATTCATCATTTCAAACGTTTATCAT
TTCTTTGTATTGGGAATATTCACTATCCTCTTTCTCACTG
TTTGAAACTATGTAGTATATTATTGTTAACTATAGTCATC
CTACAGTGGTATAGAATGCTAGAAGTAATTCCTCTTACCT
ATCTGTTTTTCTGTATCCTTTAACAAATCTCTCCATATCC
CTCCCTTCTTATCCTTCCCAGCCTCCAGTGTAGGAGTATT
CTTGCTCAGGGTGGTGAGGCAGCCCCTGTTTGAAAGCCAG
CAGGGAATGTGCACCCCTGTGACTGAAGACTTGGAAGTCC
CCATTCCACAAGACTCAGGCTACTTGGGTACTAAGTAGGA
CTAAAATGAGAGAAAAAGTAGGCTGGAGCAAAATTTATTG
TGCTTTTGGATAAATATCTAGCATTTCCAGTAAAACGTTA
CAGCAATTCCCCCATGGAATGTAATGAGACTAGAAATGCC
CTCCCAGAGATTTCCCCACCTGGTTTTGTGGAATGTAACT
CAGGTGGCTGACCCTGGGTCTGAGATTTGCATGGTGACTT
TTAGCTCAGAACGTTCCTTTCTGGTGCCTCATCTAGCAAG
GCAATTTAGCCTCACTTGTCTGTTATTATCAATATTTTTT
AACTATCAAAAGCTATCTAACTGAAGGAAATCTGAGCTGG
CTTTGCTGGAAATAGTTTCCTTGTAGTCAGGGTGAAATAA
ACTGCTATGAGCTTGCTGTCAGTTCACCTGAGAGATACAT
TTTACCACTTTCTAAATAGGTTCATTTAACCAACAAGTGC
TTCTTCTATTCTGGACACTGCTCCAGATGCTGGGATTCAG
AGACTGACCCGGTCCTTGGAGCAAGTGGTTAAATAACAGT
AGACATAACGATAAATCAATAATCACAAAACATGTGACAG
ATGTTTAAAGAACTGTGGAAGCCCAAAGGAAGGGATCAGT
AACTGCCTGATGGAGTCCAGGAAGAGCTCAAGGAACCAAC
ATGTTGACAGAGGTTCGAAAGGCAAATAGACAGGAGGAGG
CAGATGCTGAAGGGGAAAAGGTGCAGAGGCACTGAATCTT
AAACACACTTGCATCCATGCCACAAGCAGTCGGGGATGTG
GGACACTGGAAACTTCACAGTTGCTTGGCCTGTGGGAGCC
CCTCTCTCTCCTTGCTCTCCTAGTTTCTGACTCCAGGCCT
CTCTCTGGCCTGTACCTGCATTTATCCCTCCATGTTGGAC
TTGATTCTGGGAAATTGACCCATGTTTTCAATGACTACAT
TTGATGTTACCTTTGATCAATACTATTTTTTTTTTTTGAT
CAATACTATTTTTAAATAAAGCAATAAAGTGATAAATACA
GCCATATCTCTGGTTAAGAACTTATGAAAAGTTACTGAAG
TAGAACTAGAATGATACTTGACTCATCAAGATTTTTTTAT
TGTATTGTTTTAAAATGACACAATAAAAACCATAATTGTG
ATATTGTCATATAATCACAAATAAAGGTTTGGTCTTTGGC
ACAGGTTCTTGTCACAGAGCTTCCAAAACTGGTGGAATTT
CCTGAGAGACAGTCTTTTGTTATTTATAGTAAGCCTCTTC
AACTGTATATGAGTTTATGCTGATGAGATAACGCCTGGTG
GTTGCCAAGATAGCTTTAGGATGGGCCCTGGTTGCGAGAG
TGATTAGGGGGTTACTCACCAATGGCCAATGATTTAATCT
ATCATGCCGATGTAGTGGAAGCTCCATAAAACCCCAAAGC
AATGGGGTTGAACAGCTTCCAGGTTAGTGGGCGCATCCCC
TTGCTGGGAGGATGCCACACCCCAGCTCCACTGGGACAGA
AACGTCTGTGCTTGAGCATCTTCCGGACCTTGCTGTATAT
ACCTTTGCATGTGGTTGTTCATGTGTATCCTTTGTAATGG
ACTGGTAAGTGTAAGTAAAATGCTGAGTTCTGTGAGCTCT
TCTAGCGAATATCCAACCTAAAAAAACGATTGTAGAAACC
CCCAACTTATAGCCAGTTCATGAGAAGGATGGATGGCCCC
AAATTGCAATTGGCATGTGAAGTGGGGGCAGTCTTGTGGG
ACTGAGCCTTTAACCTGTGAGTTCCAAACTAACTCTGGGG
TAGATAGTGCCAGAGTTCAATTGTAGAACACTTAGCTGGT
GTTGGAGAAATGATCGGTGAGGGCAAACCTCCACACACAT
TTGGCATCAGAAGTGTTGTGTGGGCAGAAACAGATCATAG
TAGCAATAACACAGTGCTAAGATGCCACTGGTTGTGAGAC
ACATCCTGATTTCACAAGCACTCAATTATAAAAAGAGCTT
TGTCTTAGAATCGATAATGTACACCATCTCAACAGCTATG
TCTGGCTTCTCACCCAGCCCTGCTACCACCTGCAGGCCTC
TAGGTTGCTCATTTCTCATCTAACTTTGACCTCCCTGTTG
TCCTTCCAGGCCTACCCGGAAGCCTTGAGCCAGCAGACTA
GCTGCCTGTTCTGGCATCATGTCACTTTTCTCCTTTTCTG
ACTTTCTGTCCTATCACAGACATGACAAGGTTGGGGAACC
CCAGGAACCCGGGCCAGCTGCAGAATCAGGCAAGTCAGGG
ACAGATGGTGGCCTGAATGAAAAGGGGCAGGATGGGACTT
GATGGTGTCTGAAGATCCCCTCATGTAGGAAGTGGGTGTC
CCTGGAGGGCACTAAGCAGGGCAATGCCATGTTTGTGCGG
AACTAGACAGCAGGGATTGGACAGGCACCAGGTGTTTTCT
CTAGACTTGTAAAAAACAGGAGTTAGGTAGTACACTGGAC
TTGAACTTTTACAAGGAGTATCACAAGAACCCAGTCCCCC
AACCCCTGGCTCTCCCTGCTAGCAGGGTCCTAGGGCTGCT
GTGGCTCTTACTGGTGGTTTCATCACAGCAGTTGGACAAG
CAGCTTCCTCCCTCCACTTGTCATCACTTCTCCGCTTCCT
CCAGGCCTCAGGCATTGCCTGGGTGATGCTGAGCCTGAGC
CAGCAACACAGTGTTGGTGGTTCATGTTTCTTGCATTAAA
GCCTCTGTGCTTTTTTGGATGGAATGTTTAACTTGGAAAA
TAAAAGCTCCCACCTCCTAATTTTTTCTTCTGAGAGCCAG
CACAGCTAAACCTAAGAATGTTCTTTCTGCAGGCTATAAC
TGAAGGACTGAGGTAATCCATGAGCTTTTATTAAGCTGTG
TCTCTGGTTAAGAACTTATGAAATGTTATTGGAATAGAAC
TAAAAGACCTTAATTTGCTTGAGTAAAATTTTAACTTAGA
TGAAATCTCCTAATTCTTAGACTTATGGTGTGTCATGTCT
ACCTTAAGGGTACTTTTTCTGAACCTGATAATAATGGCAT
AACCATTCAGTATGGAGAAGAGTATAATTTCCTAAAAATT
AATGGCATTTTAGCTACTTCATTGTGAAGTGCATTTCTGC
CCAGAATTCTCTGAAAGTCATAGTGATGCTTAAAGGATGC
AGTTTGCTCTTTGGTGCACTTCAAACTGAAAATCATAAGG
CTGCTGAGATAGTTATTAAAGAATGACTATCAGAATATAA
ACACGAAGTTCAGGTAACTAGTTGCTTTTGAAAACCTCCA
GGCTCATACACAGTAGCCAGTCAAGTGGGTCAAACATCAA
GCCATTATGGTGGGCCTGGCCTTGCTCTTGGCAATGGGAT
AAACAAAGCTGCTGCTACTGAAAATCTCATGCAGAATAGT
AAGTAGATAAGTTAATGGTAGTACTGTTAAGGACAATAAA
GAGGATGAAAGAGAATCTTGTGGGGCTGATTTAGATGGGG
TTGGGGGTCAGGAAAGACCTCTCTGAAGAAGTAAGAACAG
ATCCATTTATTTTAACTCAAATGTCAATTAAAACGTGAGA
ACAAATCCTTGTCAAAAACGTGGCCCAGCCAAGATAATCA
TTAACGCCACCCCCTTTCCTCGGCAGAGTTAGATTAGCAG
CCTCTCCATTAGCTGTGGAGTTGCCCAGAGCACTAATAAT
TAAGGAGAACAAAAACATCAGCTAGAGGAATTCAGCAAAA
TGTAAATCAGTCCTTCCAACAAATGATGAGAACGTCCCAA
TGAAAAGAGAAAACTGAAGAGCGAACACCATCTCTTACCT
CCCAAGGTCTCTCCTTCAGGATGGGTCAAGTGTTAGGAAA
AGCCAACCTAAAAAGGATAAAAAGAGTAGCCACTTAACAG
ACCAGTTTTACATTCTTCTGGAACATTCTATGATGACTTA
CTTGGATGAGATCCTCCTACTTTCTCATTCCCAGCATAGA
TGTTGATATTGTTCGGCTCTAAGTCCCCACTCAAATCTCA
GCTGTGATTCTCAGTGTTGGAGTACAGGCCTGGTGGGAGC
TGACCGGATCATGAGGGCAGACTTCTCCCTTGCCATTCTC
ATGATAGTGAGTTCTCACTGATTTGTTTTTCTAAGACCAG
CCGAGCGGTCACAAAAGAACCAGCGGTTAGGCAAGTGTAG
GAGCAAAACTGCGAATTTATTTTTGGTCACCTAGCTTCAG
GGAAAGAAGGTGGGTAGGGAGAAGTCTGTCCGCCTCCGGC
AAAGGAGGCCGGCAGAGTCCCCCGGTGGGGCTCTCAGACG
GAGTTCCCACAGTGCTGACATCCTGACAAGAGTGGGGCTG
TGAGAAGGCTGCCTGGCTCACTGGCGGGGAGCGGCTATTC
TAGGAGTGGGAGGGCAATAGGCGGGGCATGGGCGTGTCGG
GGGCGTTCCGCAGGTGCGACCGGGTAAATCTTGGTCTCTT
TGGATTGACGTCACCTGGCGCATGCCCTGTTGGTCTGCAC
CCTCCCTGGGCGCTGGCTACAATTTCGCGCGCGCGGGAAG
AGCTGGTGGTGAAGAAGAACCCGGAAGTGCACCATCTTGC
CTCCGTTCGTCCAAACACTCACAAGCTCTGGTGGTTTAAA
AAGTGTGTGGCACTGTCCCCTTCACTCTCTTCCTCTTGCT
CTACCGTGGGAAGAAATGCTTGCTTCCCTTTCACCTTCTG
CCATGATTGTAAGTTTCCTGAGGCCTCCCTGGCCATGCCT
CCTGTAGAGCCTACAGAACTGTGAGTTGATTAAACCTCTT
TTCTTCATAAATTACCCAGTCTCAAGTTGTTGTTGTTGTT
GTTGTTTTCAGATGTAGTCTCACACCTGTTGTGCAGGATG
GAGTGCAGTGGTGTGATCTTGGCTCACTGCAACCTCCACC
TCCCGGGTTCAAGTGATTCTCCTTCCTCAGCCTCCCAAGT
AGCTGGGATTACAGGCATGCATCACCATGCCCAGTTAATT
TTTGTATTTTTAGTAGAGACAGGTTTTTGCCATATTGGCA
AGATTGGTCTCAAACCCCTGACCTCAGGTGATCCAACCGC
CTTGACCTCCCAAAGTTCTAAGATTACAGGTTTGAGCCAC
CACGCCTAGCCTCAAGTAATTCTTTATATCAATGTGAAAA
CAGACTAATACAGATGTCTTTCAGTCTATTTTTTAAGAAA
TAAGGTGGTAACTTTTATTGTTTTTAAATATGGAAAATGT
GAACTTAAAATATGACAATTGCCTGGGGGTGGTGGGTCAA
GCCTGTAATCCAAGCACTTTGGGAGGCCGAGGGAAGTGGA
TTACTTTAGGTCAGGAGTTTGAGATCAGCCTGGCCAATGT
AGTGAAACCCCATCTCTACTAAAAGTACAAAAATTAGCCA
GGCGTGGTGGTGGGTGCCTGAAATCCCAGCTACTGGGGAG
GCTGAGGCAGGAGAATCACTTGAACCCAGGGGGCGGAGGT
TGCAGTGAGCTGAGGGCCACTGCACTCCAGTCTGGGTGAC
AGAGCAAGACTCCGTCTCAAAAAAAAAAAAAAAAAGAGAA
GTCAGTGAAAAGTGTTGATGGAAATATTTTCAACTTTAAC
ACTGTGATTTCTAACCAGTAGACACTAAGTGTTCATCAGA
TCCGTATTTGCATCAGGTGTAGTCTTAGTGACTCTATATG
AATTTATTGCCATTTTTCAAAATAATATAGATCTTGTGAT
CATACATTTATCTAGTTATATAACTGAATTCTGTCCTTAT
ACATTCTTTTGTTTTTTGTTTTTGTTTTTTTTTTTTTTTT
GAGACGGAGTCTCACTCTGTCGCCCAGGCTGGAGTGCAGT
GGCCGGATCTCAGCTCACTGCAAGATCCGCCTCCCGGGTG
CACGCCATTCTCCTGCCTCAGCCTCCCGAGTAGCTGGGAC
TACAGGCGCCCGCCACGTTGCCCGGCTAGATTTTTGTATT
TTTTAGTAGAGATGGGGTTTCACCATGTTAGCCAGGATGG
TCTCAATCTCCTGACCTCGTGATCCGCCCGTCTCGGCCTC
CCAAGGTGCTGGGATTACAGGCTTGAGCCACCGCGCCTGG
CCTATACATTCTTTTGAATAAATGTATATACCAAAGAGAA
AACTGTCATATAGGAGTCAACCATGTTTACGTAAATGTGC
ACACTGGTGCATATACACACAAATTAAAAGAGGTCCTGAA
GCTTAAGTGAATGGAAATTATTGTGCTTAAACATATGCCA
AACATTCTTCTAGAAAGCAGAGCAAAAAATCTAGGGACTT
CATTCTGATATAATTGCATTTTCATATATATATATATATA
TGTGTGTGTGTGTTTGTGTGTATGTTTTTGAGATGGAGTT
TTGCTCTTGTTGCCCAGACTGGAGTGCAGTGGTACAACCT
CAGCTCACTGCAGCCTCTGCCTCCTGAGTTCAAGCAATTC
TCCCACCTCAGCCTCTGGAGTAGCTGGGATTACAGGTGCC
CGCCACCAGACATGGCTGATTTTTTGTATTTTTAGTAGAA
CCGTGGTTTCACCATGTTGGCCATGCCAGTCTCTAACTTC
TGACCTCAGATGGTCCACCTGCTTCAGCCTCCCAAAGTGC
TGGGATTACAGGCATGAGCCACTGTGCTCAGCCGCATTTT
CGTATTTTAAAAGAAAATTTTAATAGCACAAATTTAAACC
TTTGTAATTTAAATTTGAAATTAGAATTTAGGTGGGTCGG
CTTGATCTTTCTAGCTAAGTCAAAAGCTACTGATAAAAAT
GTGAGAATGAGACATATTCCCTCAAAGATGATGATACACA
TGCCCAAGGTTAATACTGCAGCAGTGGGGAGGGAAGAAAT
TAGTTTAAACTACCTGGATACACTGTTTTCATAAATCACC
TTTGCCATCACCTCAGGAAGTTTGACTTTTTGCCTGAGAA
TATGACCCAAACTTGCATTGCCATAACATCCAAGCCTTTT
TCAGTGGTTTTGTCTTACTATGTTACTACAGTTTCCCACT
GCCTAGTATTACCGGGCAAGAGAGTACTGAGCCAAAGTCA
ATGAATTGGCTGGGTTTCAGGCAGATTACTTCTTACTCCC
TGCGGGTAGCGGCAGCCCAATTTCCACCTGTAATTGGGAT
GAGTTGCCACAGCTTATTCTCTACTTTTTGTCTAGTGGCA
CAAATAACCCTAAATGGCTAGGGTACTCTCAACTTCCAAT
TTTATTTTTACTTGATTAAAAAAAATTCATATTGAAATAT
ACATGCCCCAAATGCAAACATTTTAAGCATAGAACCTGGC
AAATTGGCAAACATATGCACTTGTACTCATCACTCAGATT
AAGAAATAGAACTTTCTTAGTATCCCAGAAGCCCCATCTG
ATCACTTTTCTTAATTTTTTCTCCACAGGACACCACTAAT
CTAACTCCTTAAACCACACATTAATTTTGCTTTTTCTTGA
CCTTTGTAAAATGGAATCAGAGCATGCATTCTTTGTGATG
GTTTTCTTTAGCTCAACATTATTTTGGTGAGTTTCATTCA
TGTTTTTGCAGTTGTAAGTTGGTTTATTTTCATAACTGCT
TGAATATACCCCAATTAATTTATCCATCCTCTATGAGGGA
CATTAGGGGTGTGATACCATTTGTATTGGTTCCCTGCTCA
AATCTCATGTCAAATTGTAATCCCTAGTATTGGAGGAGGG
GCCTGGTGGGAAATAATTGGCTCATGGGGATGGATTTCCT
CCCTGCTGTTCTTGTGATCATGAGAGAGTTTTCAAGAGAG
CTGGTTGTTTAAAAGTGTGTAGCACCTTCCCCTTCGCTCT
CTTCCTCCTGCTCTGGGCATGTAAGACATGCCTCCTTCCT
CTTCACCTTCCGCTGTAATGTAAGTTTCCTGAGGCCTCTC
CAGCCATGCTTCCTGTATAGTATGCATAATTGTGAGCCAA
TTAGACTTATTTTCTTTATAAATTACCCCATCTCAGGTAG
TTCTTTATAGCAGTGCAAGAACAGACTAATACAGGGTGTT
TACAGCTTTAGGTTATGCCAAATAGCATATGCCTTTTGGA
ACACATGCGAATACATTTCTATTGTGCGTATCCAGTGCTG
CAATTGCTGGATCATAGGCAATGTGTACGCTCTACTTCAG
TAGATACTTACAAAGAATTTGTCATAAGTGATTGTACCAA
TTTATGCTTCCCATCATGATAGTTTTAGTTTTTCCACATT
CTTGCCAACACTGGCTTTTTCATTTTAGTTACTCTGGTGG
AACTATAGCGGAAGTGTTGTGGTTTTCACTTGCATTAATT
TGATAACAATTGATATTGAGCTCCTTTTCATGCATTCCTT
GGCCATTTGAATATCCTCTTTTGTGAAGTTATATATCTCG
GCCATTTTTCTACTGCTTTGTCTTTTCTTATTATATCTTC
TTTTGTCAAATATGTACTGCAAACACATTCTTTTGTCATT
TAGTTTTCTTAATGCAATCGTTTGAGGTTCCTGATTTTAA
TTTAATCTAACATACACATCTTTTTCTTAGTGTTTAGTAC
TTTTTTTTTTTTTGAGACAGAGTTTTGCTATTGTAGCCTA
GGCTGGAGTGCAGTGGTGCAATTTCAGCTCACTGCAACCT
CCACTCTCCAGCCTCAGCCTCCGGAGTAGCTGGGATTACA
GGTGCCCGCCACCACACCCAGCTAATTTTTGTTTATTAGT
AGAAATGGGGTTTCACCATGTTGGCCAGGCTGGTCTCAAA
CTCCCGACCTCCAGTGATCTGCTTGGCTTGGCCTCCCAAA
GTGCTGGAATTACAGGCATGAGCCACTGCACCCCAGCTGT
TTAGTACCTTTCGTACCCTCTAATAAATGATTTCCTACCA
CAAGGTCATGACTATATACCCTTATATTATATTCTAAGAA
CCTTTATTGTTTTACTTTTCAAACTTAGATCTGCAATTCA
CAAGGATTGATATGTTTGCATGTGATTTAAGTAGGGTTCA
AGTTTCATTTTCCTCCTTATTGATATGCGATGGAAGCAGC
ACTGTTTCTTGAAAAGATCATTCTTCCTCAGGGTTCTGCA
GTGTCTCCTATCACAGATCAAGTGTGCATATGAGCGTGGG
TCTGTTTATGGAATCTCTATTTTTTCCCATCAGTTTATTT
TATATCCTTGTATTGATACCAGATAAATTTTAGTAGTGTT
AGTCCTCCAAGTATCTCCTCCTTCTTCTACATTTTTGTAG
CTACTTTTGTTTATTTCCACAAATTTTAGATTGACTTTTA
AATTTCCAGACACAGACAAAAAAACTATTGGGATTTTGAT
TGAGATTGCATTTAATCTATAGATAAATTCGTCTTTACCA
TAGTGACTCTTTTTCAATCCTCAGGCAAAGTACATACCTC
CCCATTCATTGCATTTATGTTTTCTTTAATTTACCTCAGT
AATGTTTAATACACTTTTGTGTAGAGGTATTCCACATTTT
TATTACATCTATTCTTGAGAATTTGATGTTAATCCCAGCA
CTTTGGGAGGCCGAGACGGGCGGATCACAAGGTCAGGAGA
TCAAGACCATCCTAGCTAATATGGTGAAACCCTGTCTCTA
CTAAAAAAAAAATACCAAAAACTAGCCAGGCATGGTGGCG
GGTGCCTGTAGTCCCAGCTACTCGGGAGGCTGAGGCAGGA
GAATGGTGTGAACCCAGGAGGCGGAGCTTGCAGTGAGCTG
AGATCCCGCCACTGCACTCCAGCCTGGGTGACAGAGCGAG
ACTCCGTCTCAAAAAAAAAAAAAAGACAATTGCAACAGAT
TTGTCTGTAATTTAATCTTTGTCTGTAATTTAATGCTCAC
TGCTGCGATAATGGATTTCATATATGAAAACTAAACAAAA
ATATTGGATTTCATATTGGTATAATGATTTTATATTCAGC
GATCTTGCAGGAGTTTATATGGTTGACCTAAAAGGAGAAG
CAGAGGCAAAATTAATATAGAGATTTTATTTGGACTAGGG
TTTAGGACTGCAGCTCAAGATACACTTCCAGGTTGCCTTG
GAGAGTGATCCAGAAAACAGAGGAGAAGCTCAAGTTTTCA
GAGAAAAAAAGGAAAAATTAGGAGAAGAGGCCATTACAAA
AGTTGTTCATCAGGAATTTTCATTGGTTTACAGAAATAGC
ATATATGGCATGTTATGGCTACTTTGTTTCAGTTAGTCTG
GAGCCCACATAACAAGTGGCTTCAAGAAGTAGTTATTTAG
TTCAAAGGGGATCCCGTGAGCTATGACTGCTGTAACCTCT
CCCTACCTTTTTTTCAAAATGACAGGGTCTCCCTGTGTTG
CACCAGGCTGGCCTTGAACTCTTGACCTCAAGCAATCCTT
TCACCTTGATCTTCCAAAGCAGAGATTTCAGGTGTGAGCC
ACAGTGCCTGAACTTTACTCTTATATTTTAAATGCCTCTC
TGGGCCTGATAATTTAAAGGAGTTCACATTCCTCAGATAA
AAAATGTTTTTTGTTCATTTGTTTTTGCCCAGGCATGGTG
GCTCATACCTGTAATCTCAGCACTTTGGGTTTTGGGAGGC
TGAGATGGGAGGACTGCTTGAGGCCAGGAGTTTGAGACCA
GCCTGGTCAATATAGTGAGTCTCTGTCTCAAAAAAAAAAA
AAAAAAAAAAAAAAGAAAGCGTTTTTTTAGTTTCTCAATA
TGTAGATTCTTTTGGACTCTGTCTCTCTCTATATATTGTC
ACATGTGTCCTTGTGAAGAGACCACCAAACAGGCTTTGTT
TCACCTGGGTGGAGGAGGGCTGAGTCCGAAAAAAGAGTCA
GCAAAGGGTGATGGGATTATCCTTAGTTCTTATAGGTTTG
GGGATACGTGGTGGAGTTAAGTGCAATGTTTTGGGGGCAG
AGGGTGGATCTCACAAAGTACATTCTCAAGGGTGGAGAAA
ATTACAAAGAACCTTCTCAAGGGTGGGGGAGATTACAAAG
AATCTTAAGGGTGGAAGAGATTACAAAGTATATTCATCAG
TTAGGGTGGGGCAGAAACAAATCACAATGGTGAAATGTCA
TCAGTTAAGGCTATTTTCACTCCTTTTGTGGCTCTTCAGT
TGCTTCAGGCCGTCTGGATGTATACACGCAGGTCATGGGA
TATGATGGCTTAGCTTAGGCTCAGAGGCCTGACACTCCTG
TCTTCTTATATTAATAAGAAAAATAGGCCGGGCGCGGTGG
CTCAAGCCTGTAATCCCAGCACTTTGGGAGGCCGAGACAG
GCGGATCACGAGGTCAGGAGTTCAAGACCATCCTGGCTAA
CACGGTGAAACCCCGTCTCTACTAAAAAATACAAAAAGCT
AGCCGGGCAAGGTGGCTGGTGCCTGTAGTCCCAGCTACTC
GGGAGGCTGAGGCAGGAGAATGGCGTAAACCCGGGAGGAG
GATCTTGCAGTGAGCTGAGATCCAGCCACTGCACTCCAGC
CCAGGCGACAGAGCGAGACTCCGTCTCAAAAAAAAAAAAA
GAAAAAGAAAACGAAGTAGTGGCAAAGTGTTGGGGCGGCA
AAAATTTTTGGATGTGGTATGGAGAGATAATGGGCAATGT
TTCTCGGGTCTGCTTCAAGTGGGATTAGAGGCGGTGTGGG
AACCTACAGTGGGAGAGATTCAACTGAAGAACGATTTTGG
GGTAAGTGATGATATTGTGGGGTTGTTAGAGGGAGCATTT
GTGGTATAGAATTATTGGTGATGGCCTGGATGTGGTTTTG
CATGAATTGAGAAACTAAATGAAAGACACAAGGTCCAAAT
AAGAGAAGGAGAAAAACAGGTATTAAAGAACTAAGAATTG
GGAGCACCCAGGACATCCAATTACAGACTGTCAAAGGGGG
TTCAGTGTAATTATTTGCTTGGTTGGTGAGTTTTTGGTCT
CTATCCTTGAGTTTTTTTATGTCGTCATATCCAGGCCAGA
TTGATTTACGTAAAAACAACACTCTTCATTAAAAAATATA
CAGAGTTCCCCCCTTTCATTTTTAGCAGTGAGTAAGTGAG
GGCCTCGGCAATTTTGGAGGAAGGAGAAATGCAAAGCCAG
CAATTGTTTGTTAAAGAAGGAGTAGAATGGCTAGGAGATA
GTGAGATTGATAGTGTGGTGGAGATAGCTGGGGAGAGGTA
GAGGGTGGCATAAGAACGGGAACTAGAATAAGAGTGAGCA
TAAAAGTAAGGAATAGGACTTCATCAGGGTGAAAGTATTG
GAGGGTACTTTGCCACTGAAGATCTTCTATCCACTTAAAG
AGAGACTTAAGGGTGGCAATTTGAGGTAAAACCAGGAGCC
ACTAAATACCAAGAGCCTAAGAATCTGCTTGGGTGATTTG
ACTAATAAAGGTCGGCTCATTATTGGACTGTATAGCAGTG
GGAAGGCCAAACCGAGGAATTATGCTTGCCAAAAGGGAAG
AAATGACCATGGTGGCCTTCTCAAACCCTGTGGGAAAGGC
CTCTACCCATCCAGTGAAAATGTCTACCCAGACCAAGAGG
TATTTTAGTTTCCTGACTCGAGGCATGTGAGTGAAGTCAA
CTTGGCAGTCCTGGGCAGGGGCATATCCCCAAACTTGATG
TGTAGGGAAGAGAGGGGTAAGTTGCCTTTTTAAGCCCTTC
AACTAGATTTCCACAATGGAAAGGAAATGAGAGTTTCTAA
GAGGCAGGCTAGTGGCTTGTAACCTACATGGAAGAGGTTA
TGAAATGACGATAGAATAGGATGGTCCTGTGAGGCTGGGA
GGAGATATTTTCCTTGGTCCAAGAACCATTTGCCTTGTGT
GGGAAGAGATTGATAGGTGGAAGTTTCAGTAGGTGAGTAG
GTGGGAGTGATCAATGAGAAGGAGAAAAACTGGCCATGAG
GGACAGAAGTTGGAAGGCTAGCTGCTTCTTTAGCTATCTT
ATCAGCATAAGTCTTGCCCTGAGAGATGGGATCTGATGCC
TTTTGATGGCCCTTGCAGTGAATGGCTCCAGCTTCCTTTG
GAAGTAAAGCGGTCTTGAGAAGAGTTTTTATTAAAGAGGC
ATTAATGATGGAGGATCCTTGAGTAGTGAGGAAACCTCTT
TCAGTCCATATGACAGCGTGGTGGTGCAGGATATGGAAGG
CATATTTAGAGTCAGTCTAAATATTGACACGTAGTCCTTT
TGCAAGAGTGAGGGCTCGAGTTAAGGCAATGAGTTTGGCT
TGCTGAGAGGTAGTGGAGGAGGGCAGAAAATATATGCATC
AGGTGTAAGGAAGAAAATAGATTTTGGAAGTTATGAGAAT
TATAGAGAGTGAGTTGAGCATAGTTTGTGATTTTGAGGGC
CTCTAAAAGTATTAAGGCAGAGGCAGCCACAGCATGCAGA
CATGAAGACTGGGCTAAAACATTAAGGTCAAGTTGTTTGG
ACAGAAAGGTACCAGGTGCAGTCCTGGCTCTTGTGTAAGA
ATTCCAACCATACAGCCCTGCACTTCGGCTGTGTGTAATA
AGAAAGGTTGGGATGAGTTAGGGAGCGCTAGTGTGGTAGC
AGCTTTTAGGGCTGTTTTTTAAGGAATGGAAAGGGGAGTG
GGGAAAGGATTTAGGATTTATGGAGTCAACTTGGTTTATC
TAGGAGAGAATAATGGGTCATGGAGGGAGGTATTGAGGAT
AGGAGAGTACATGGGTTTGGCACCATGGGGTGGATAGGCA
AGACAATTTGGTTGATAAGGTGCAGATCCTGAACTAACCC
GTAAGGCTTGTCCAGTTTTTGGACAGGTAAAATGGGGGAA
TTGTAAGGAGAGTTTATAGGCTTTAAAAGGCCATGCTGTA
ACAGGCGAGTGATAACAGGCTTTAATCCTTTTAAAGTGTG
CTGTGGGATGGGATATTGGCATTAAGTGGGGTAAAGGTGA
TTAGGTTTTAATGGGGTGGTAAGGGGTGCATCATCTGTCA
CCAAGGAGGGAGTAGAGGTGGATTAAGGTGGGGAGATACA
AGGAGAGGATGTGAAGGAGGCTTTGAACTAGGGGAAAAGG
GTGATAATGAGGTGTGGCTGTAGTCTAGGAATAGTCAGGG
AAGCAGATAATTTAGTTAAAATGCCTTGACCTAATAAGAC
CTGGGCAGGTGGGGATAACTAAAAAGAAGTGCATAAAAGA
ATATTGTCCAAGTTGGCACCAGAGTTGGGGAGTTTTAAGA
GGTTTAGAAGCCTGGTTGTCAATACTCACAACAGTTATGG
AGCCAAGGGAAACACGCCCTTGAAAAGAAGATAATGTGGA
GTGGGTAGCCTTCATATTGATTAACAAGGGGATTGACTTA
CCCTCCACTGTGAGAGTTACCCAAAGCGTCTGTGATGGTC
TAGGAGGCTTCCGAGGCGATCCGGCAGCATCAATCTTCTG
CTACTAAGCCGAGGAAATCTGGGAAGGAGTCGGCCAAGGA
ACATTGGGTTTGGGCTCCAGGGACTTTAGGAGTGGCGGCG
ATGTGAGTCAGACAGTCCGACAGGGCACAGCTTAGGAGGA
ATCCCGGGCTGTGGGCATTCTGAGGCCCAGCGGTCAGGCT
TTTGGCATTTGAAACAAGGTCCACAGGGATGTTTTAAGGA
GCCTCTGGGAGCTGTGTCTTGGATATTCTGAAGTTTTTTT
TGTATGCTGGAGACGTGGTTGTGGGTTGTCTTACAGCGGA
GGCAAGTAGCTGTAACTCAGACATGCGTTGCTGTCTGGCC
ACCTCCTCACTATTATTGTACACCTTGAAGGCGAGGTTGA
TTAATTCCTGTTGTGGGGTTTGAGGGCCAGATTCCAATTT
TTGAAGCTTTTTTCCAATGTCAGGAGCTGACAGGGTGATA
AAATGCATATTAAGAATAAGGCGGCCTTCTGGCCCTTCTG
GGTCTAGGGCAGTAAAGCATCTAAGGGTTTCTGCTAAGCG
GGCCATGAACTGGGCTGGGTTTTCGTCTTTACCTGGGGTA
GTTTCTTTAAGTTTGTAATAATTAACAGGTGTTCCCACAA
TTGACTTGCCACCAAGAGAATGTGGGTGAATGACCAAGGC
AGGTGTTCCCGCGGTGATCAGACACCATTGGAGTGTGGAT
GAATAATCAGGCAGGCATCCCTGCAGTGATTAAACACCAA
GGGAAGGCTGTCTTGCTGTCTTCCTGTCTTCCCGAGTCCG
TGACCAGCGCCGGAGTTTTGGGTCCACGGATAAAATGTGT
CTCCTTTGTCTCTACTAGAGAGGAAAAAGAACTGGACTTG
GAAGGACAGGGAGATTGAAGGGTGGCAAGAGAGGCTGGAG
AAGGGAGTGAAAAGACCGCTTACCTGATTTGAAATTGATG
ACATGTTCCTTGGGCTGGTTGGTCTGAGGACCCGAGGTCA
TAGGTGGATCTCTTGTGTGTGTGTGTGTATATGTGTGTGA
GATATATATATATCTCATATATACACACACACACATACAC
ACATATATATATACTCACATATATAATTATTAATTGTTAG
TTAATTTTCTTGACTTACTGAACTGACTGGGACCTCCAGT
ATATTATTAAGTAGAACAATGAAAATAGACTTCCTTGAGT
CACTTTCAGTTTCAGAAGGTAACATTTCACCATTAAGTTT
TATGTTTGATTTCAAGTTTTATTTTGTTTGTTTTTGTCAG
AATAGGGAAATTTCCTTTTATGTCTAGTTTGCTAAGAGTT
TTTTGTTGTAAACATTACTGGATGTTGAATTTCATCAAAT
ATTTTTAGTAAGTCTATTGAGATGGTCATATGATTTTTCT
CCTTTTTTCTGCTAATCGTATAAATTATACCAATTTCAAA
TATTAAGCTATCCATGCATTTCTGAACTAAACTCAGTTTA
GACATGGTGTAGTCTCCTTTTTCATATGTCACTAGTTTCA
TTTTATTTATACTTTATGAAGGATTTTTGCGTGTTTATGA
GTGGAATTGTTCTGTATAGCAAAGGCCTCTAGTGGCCACA
CCACATCTCCATGGCTGACATCAGATTTTAGGTGCCCTGT
GATGAGCAGCTCTGGTGGCTGACAGCTCAAGTGCATGCAT
AATGTCTTCCAGAATTTTCCCTAAAACCTTCTTTGACACC
TCAGAAACATCCTTGGCTAACAAGCAGCCCCGAAGTGTGA
GAGAATCAAGGCCATACTCATGGTACTGGCCTTGACTGGG
GTCTCCTCTGAAGACTTGCTTGGGGAGGGAGCCCCTCTTG
AGTTCAATCAGTGGCTGCTGGCAGGACTGCTCATGGGCTG
CTGGACCAGGGACCTCAGTTACCCACTGGCAGTTGACCTG
AGACTTCTCTCATTTGTCATGTGGGTCTCCCCAAATGGCG
GCTTGCTTAATTAATGCATGCAAGTCGTTAACAACACAAA
GTCACAGCTTTTGCAACCAAATCATGACAGTGACATCCCA
TCACCTTTACCATATGCTGTTATTCAGAAACAAATCACTT
GGTCTAGCCCACACCTAAAGGGAAAGAATTCCCCAAAGGC
CTTGTTATGGACTGAATTGTGTTGCCCTAAAATGCATATG
TTGAAATCTTTGTCCCCAGTACCTCCGAATATTACTGTAT
TTGGAGATAGGGCCTTAAAGAGGTGATTGAAAGAGGAAAA
AAAGTACCAGAAATGTAGAAGATCTCTAAACAGAAAGACA
GCAGCCAGAAACCAAAGAAGCAGCAACTTCAAACTCCACC
AGCACAACAGACAGCTGGTACCTCAGCAGCACCATAGTCT
TTGCTCAATAAAAAGGAGACTTAGAGTAGAGACTTAGAAC
TGATGTGTGCTTTAAGGGATTTTCGGTTGCTTGCATTTCA
GGGACTTTACGTCTGTTGGTTTTTATTACTCATAGCTGAA
ACCATTACTAGAAAGAGTATTGGAAAGGGGTCCCAATCCA
GACTCCAAGAGAGGGTTCTTGGATCCTACACAAGAAATAA
TTCCAGGGGAGACCATAAAGTGAAAACAAGTTTACTAAGA
AAGTCAAGAAACAAGGCCCAGTGGGCTTGTAATTCCAGCA
CTTTGGGAGGCTGAGATGGGTGGCTCCCTTGAGCCCAGGA
GTTGGAGACCAGCATGGGCAACATGATGAAACTCCATCTC
TATAAAACCAAAAATTAGTCGGGCATGGTGGCTGGCACCT
GTAACCCCAGCTACTTGGAAGGCTGAGGTGGGAGGATTGC
TTGAGCCTGGGAGGTCAAGGCAGCAGTGAGCCATGATTGC
ACCACTGTTCTCCAGCCTGGGTGACAGAGTGAGACCCCAT
CTCAAAAAAAAAAAAGAAAAGAAAAGAAACAAAAGATAGA
TCCTCCATAGAACAGAAGTGAGGGCTGCTGGTTGACTATT
TTTATGATTATTTCTTGATTATATGCTAAACAAGGGGTAG
AGTTTTCATGAGTTTTCCGGGAAAGAAGCAGGGATTTCCC
AGAACTGAAGGTGCCTCCACACTTTAGACTATATAGTTTA
GACTATATAGGGTAACTCCCCGATGTTGCCATGGCATTTG
TAAACAGTGCTGGCACTGGTGCAAGTGTCTTTTAGCATGG
TGATTTATTATAATTAACACATAATGAGCAGTGAGGACAA
CCAGGTGTAATGGCCTCATTGTCCGGGATGACACCCGAAG
TTCTTTGTCTCACAGCCGAGGAAATCAAGGACGCAGATGA
TCCAAGGGTGAGGTTACAGTGGAAGTTTTGCTAAGCAAAA
AAAAAGAGAGAAAGCTCTCTGCCATACAAAGGGCTCCCAA
AAAAGAGCTGCCATTTCACAGTTGAATATCGAGGCTTTTA
TAAGAAACCAATGAGGGCTAGGCATCTTATTTGCTGGGTG
TCTTATTTGAATTTCTGGTAGCTACATCCCATCCTCCTAG
TGCACATGCAGGCCCCTAGCTTGAGTTACTCCATATTGCT
TTGTTCCCCTTACTGTGCATGTGTCAAGGGAGGGAATTTT
CCATTGTGGGCATGTCTGGACAAGTCTCCTGTGTAGCCTT
TCTTATCTATGCAGCTGTGGCCATGTCTTAGGGAAGCTCC
CCTGTGCAAGTTCCCTTATCTGTGCCTGCAGGTTATTTTT
TTGCTTGAAAGAACTCAACTGAGGATTTCCCCTAACTGCT
TCCCTGACCAGTTTCTTCCTTCCTCCTCTCTCATTCCCTG
CCTTGGGAGAGGGGATCCCAACTGCTGTTGGGGAAGGTGG
AAGATGACCACTCCTGGCTGCTTCCTGCTGAAAGTGGGTG
TTGCTGAGGTTAAAGCAGCTAGGGCTCTTCCTGAGGTCAG
TCTAAGAGTTCCCAGAAGAATGGTGTGTCCACGCATGGTT
TCATCTGCAGCACCATTTGGAGTTTAATAGTCTCTAGGTG
AGAGGAAGCAATTCTAATTATGGTATTGAGTATACAAGGT
CCAAACATTAGTACAAAGCACACATGCAAAAGGGGGCCTA
ATAAAGTAGCTAACCAATTCCACAAAGAAGACTGGAACCC
ATTAAGGAGGGATTGTAGCCACCAGGGACTACAGCCTGCA
CTTTCTCTTAATCTGTCAATGATTCTAATTTGATCTTTAA
GCATCTGTAGGTTCTCTTCTACTTGACTAGAGGTATTGAT
TTAGAAGCAACATGTTTCATTTAAAAGTGTACAGGTGCCC
CCTACGTTAGCCATAAGAACACCTAAGGGCCTGTCTATTT
TGCACTACTACTGAGGCTAAAGGGTCTATGGATTTTTGTT
GTACTTCTATGGCTCCTATTGTTGCCTTCCACCCTCATTG
CATCATAATGGAAATATTAAGTATTGATCGTTCAAGGAGA
GGAATACCAGCAAACCAGAATATGTGTCTGGCTACAGAAT
CCCCTATCCATGGTTTTTCTAAGGTAAGACTGTCGTGTGC
ATTTCCTCCCCAATCCTCTTTCAGTTAAATCTCCATATGA
GGGCATGGAAATGATAGATCTCTTTGTTTGGTTTATCCAA
GATAGTGCACTCTCTAGAAAACAGACTAGGTTAGGGATGT
TCCCAGATGATGCTGCCAGGTCAGTGGAATTTAAAAATAA
TAGGTCAGGGGCCACTGCCACTACAGTGCAGGTTCCCTTC
TAGTGCCTGGGAGGATTAAGTGTAGCCAGGAGCCACAAAG
GGAATACAGTCCTGTCCCTTGAAGGGATAGTTTTTTTTTT
TTTTTGAGGTGGAGGTCCACTCTTGTCACCCAAGCTAGAG
TGCAATGGTGCGATCTCAGCTCTCTGCAAACTCTGCTTCC
CGGGTTCAAGCGATTCTCCTGCCTCAGCCTCCTGAGTAGC
CGGGGTTATAAGTGTGGGCTGCCCATACCTGGCTAATTTT
TGTATTTTTAGTAGAGAAAGGGTTTCACCATGTTAGTCAG
GCTGGTCTGAAACTCCTGACCTCAGGTGATCCCTCTGCCT
CGGCCTCCCAAAGTGCTGCGATGACAGGCATGAGCCACTG
CACCTGGCCTGTGTTTCTAAGTTGTGGCTTGTGAGAGACA
CAAGCAGGTCTTTCTCATTATCTTAGGAGCTTTCCCTTCT
TACATATAATAGAAGCATCTTTGGGATAGGATTATCTATA
CTCAGGATAGCCACCCACAATGCTGTTTGGAATTTTATAT
GCTAAATGAGAAGGGTCCACCTGAGAAATGGGGTTTTGAA
AGATCAGGGTCACAATAAGTCCTGGCCAATATCTCAGATA
ATCCTTGCAGCAGAGGCTGTCGATCCACATGTCTCCTGTT
TGCCCACAGATTTGTAGGCCACTACTATTAGCAAGCATCA
TACAGGGGTTGAAATTCCATGAGGGGGCATGTTTGGGAAG
GCCTATGTGTTATTTTTTACATTACAGTACCATGTGTCAA
GGTAGTTACATAGAGCTTGCTGTTCCCATCGGGACTTCCG
ATGAAGAGGAAAGGCTAGATTCTGAAAGCCCCCCACACAG
GGCTTCCAGTTTTCTTAGATCATCCCTACTGTGTTTTCTT
CTCCAAACCTCTGAGCTTTCAGCAATTATAAGTGTAGTGT
TATAGTATGTGAGATCTCCTGGGTATGGTCCCTTTCCTAG
GGGTCACTTTCATTGCCATCTTGATTTTGGTGGGTTTTGG
TAGCTTCTTTACCACATCCTGTTTTATCAGCAGGATATTT
ATGACCTGTATCTTGTGATATCAGTCCTGCCCACCTCCTA
TCTCATCTTATGACTAAGAATGCCTAACCTGGGAATGCAG
CCCAGCAGGTCTCATCCTCACTTTACCCAGCCCCTATTCA
AGATGGAGTTACCCTGGTTCCAACACCTCTGACAAAACTG
CCTTGTGAAAATTATAACAGTGAGAAAATTATGGCAGTGA
AAGAGATCTGATCTAACCAACCCTTATCTTGCCTTTAACC
TCCAAACTGCCCCTAATCATCCCTGGGCCTGGGCCAGATT
AACTTTAGGAGACTTTTGGTTTATAGTTTAAATGATAATA
ACCCTTCCTCCCAAATCACTTGCCTTTGTAAAGCTAATGA
GAGGTCACCAGTCTAGGAGGAGGAGAGGAGCCTGAATTCT
GCTAAAGCATAGACATAAACCCAGGTCATGAGATATGTAA
ATTCCCCAATTACTCCTGCAGATCATATCACTATTATAGA
ACCTAACATTGACCTTTTAAGGTGTCTTTTTGGTTGTTTT
GCACGTCTGATGACCGATGGTTCCACCTGGACCCGCCAAC
TGCTTCTGTTGGCCACATCCAGAAACAACCATTTCCCACA
CCCTATTGATTGCATCCCCAGCCAATCAACAGCATCCATT
TCGTAGCCACCACCCCTTTCCCCCAAACTGTCTTTGAGAA
ACCCTAGCCTCCAAATTATCTGGGAGACTGATTTGAGTAA
TAAAAGTCCGGTCTCTCATTTAGCCGGCTCTACATGTGTG
AAGTTCTTTCTCTATCGTCATTCCCCACTTCCCCTGATAA
ATGAACTCTATCAGGGCAGCAAGCAAGATGAACCCACTGG
GCAGTTACGTAGCTGTTTGGTGCGCAGCAACTTGGATGGA
GGCAAAAACACATAAATAAAAGGACTAAAAGGAAAATGAT
GCTTTTCTTCTATATTCTCATAATATAGAAAGTAAGAAGT
TGCTTGTTGTTTCAGAAGTTTAACCCCATTGCTCTTCGTT
TTCAGGCCCACTCTGTGCTTGGGCAGCACATGTTAGCAGC
GGTTGTGAGCTGTCTTCCTGTAGTTCTGGACTGATGGAGT
TTTTTGGGGGTAGATGGGGAGTCAACTTCCCATCACATAA
ATATGAAATCATGTCTCAGAAATGTTGCGATTTTAATGAG
GTGACTTTATCTCACAATTAAAATACCTAACTTCAAGTAG
AATAAAATGTATAAGGAGCCCAAGGACTATCTGGTGGGAT
CTAATTCACCTGGACTGGTGTCCTTCTAAGAGGAAATTTG
GACATGCAGACACCAGGGATGTATGTGCACAGAGTAACGA
CCACGTGAAGACAAAGAGAGAAGGTGGCCATCTGCAAGCC
AAGGAGAGAGGCTGTGGAAGAAACCAACCCTGCCAACACT
TTGATCTTGGATTTGCCTAGCCACTGCCCCCTTGATGTAG
ATTTCAAAACTGTGACAAAATGAATTTCTGCTGTTTAAGC
CACTCAGCCTGTGGTATTTTGTTATGGTAACCCTAGCAAA
CCCATGCAAGTGTGAATACGTGGGATCATGAGGGCCATCT
TAGAAGGCTATGTATCAGAGTGTGACTGTTGGCACAGGTC
ACTGGCTAAAATCAAATTGATAAAAGCCACATGTTGAGAG
AGCTTCACTACTAAAGGGGCTACCAGCCTGGAAAAAAGAT
ACTGAAAACTAACCCTCAGACCCCCATATAATCCTCTATG
AATAGGTAATGGGCTGAGAAACCCTACCAGGTGTCTGAAG
GGAAACTCCATGAATGACCACTCTTCTGGGTCACCGTGTA
CACTGACACTTCTGCATAGCAAGGGGAAGTTTGGAACACC
ACCACCAAAGAGAACACCTTAAAATATTCCGGAGAGAAAC
AGCATGCTAACTATAAAGGCTGAAGAATAAGATGGAAATA
AGACTTCTTAACAGCAACACTAGAAACCAGAAAATGGGAT
CAAATTTTTCTTTTTCTTTTTTTTTTTTTTTTTTTTTTGA
GACGGAGTCTAGCTCTGTCCCCCTGGCTGGAGTGCAGTGG
CCCCATCTTGGCTCACTGCAAGCTCCGCCTCCCGGGTTCA
CGCCATTCTCCTGCCTCAGCCTCCCGAGTAGCTGGGACTA
CAGGCGCCTGCCACCGCGTCCGGCTAGTTTTTTGTATTTT
TAGTAGAGACGGGGTTTCACCGTGGTCTCGATCTCCTGAC
CTTGTGATATGCCCGCCTCGGCCTCCCAAAGTGCTGGGAT
TACAGACATGAGCCACCGCGCCCCACCGGGATAAAATTTT
TCAAAATTTTAACTGGAAGTAATCTGGACTTAGAATTCTA
TAATTTTTCAAATACTTAATGAAAGTATTATTCAAGTGAC
AGAATGAAAACAAAAAGACACTTTCAAATGTTCAAGGACG
GAGTGTAATATCCACAGACTGCTCTCCCCCAAATCCCCAA
ATAATTTCTAGATGACATACTCTAGCAAGAAAAGAGAATC
AAAGGGGAAAAGGTTGAGTAAAGAGCCCCATACTGTACAT
CTGCTGATTAAGCTCATTAGGAGAGGATGTTACTGTTTCT
CAACCACTAATTTCAGCAAGTGAATCAATCCTTGTTGAGT
TGAATGCCCAGAAGAAATTGCTACCCTTGGGATCTGGGCT
GGAGCCGACTACATCTGAAGGACCTTGTATCAGTTAAGAT
TTTAACTCGGTTCTGAGTCACCAAAAACCCCATAGGCAGC
CACTGAACTAATCACGGTTTGAGGGAGGCATTCTCTGATA
GCCACAGAGGCAACTGGTCCACCTGTCTTCCGCACTATTG
TCTTCTGGTCACGAGAGAGGCATTTCACCCCTAGCATCCT
GTTTGCATTCTGGAAAGGGAGAAGGAGAAATATGAAATAT
ATTGGGTGGTGTTATTGTAGGAATAGCCAAATACGTCGAT
GGAGCTTACTTAGGAGATGGGATCAGGTAGATATTGAAAT
TTTACATATGATACATGTGGGATAAATTATCGAATCAGTG
ATGTTGGAACAACAAATTTTCCATTTGGGAAATATACTAA
AATGATAGAGGAAAATGTTTTTGAATTCTTGATTTAATGA
ATGTCTACTTAAAGAAAAAAAACCCCACAAAATCCATAAA
GGAAAAAATAGACAAATTTGATGACAGCATAATTTAAAAA
AATTCTATAACAAGGACTCTCTTTAACAAATTGTAATTGA
TGATGGCAAAATCCAAATTTTTCCAAAATATTTTTAAAGA
GGTTTATTCTGAGCCAATATGAGTGACGGCAGCTGGAGTT
GCACGGTCTCAGGAGGTCCTGAGGAACTGTGCGGTGGGGG
TGGGCAAGATGGATTTCCCCAGGTTGACATTCTGAAAAGA
TGCCAGTATCTGGCTGCCTGTTTATCATGGGAGGGAGAGG
GATCAAGGTAGGTGTGCCTCCATGAGAACCAGATCCTTAG
AAGACAACTGGAATGATGGACCAGAAACTATGGACATGGA
GAAAACTGAGGATCTATGGACTAGGAGGTCATACAATCCC
AGCGTATACCTGTGGTTGCAGACTGGTTTTTGTTTGTTTC
TTTCTTTTTGAGATGGAGTCTTGCTTTGTCGCCCAGGCTG
GAGTGCAGTGGCATGATCTCGGCTCACTGCAACCTCCACC
TCCCAGGTTCCAGCAATTCTCCTGCCTCAGCCTCCTGATA
GCTGTAATTACAGGTATGCACCCCCATAAAGGTCTAATTT
TTGTATTTTTAGTAGAGATAGGGTTTCACCATGATGGCCA
GGTTGGTCTCAAACTCCTGACCTCAGGTGATCCTCTTGCC
TCAGTCTCCGGATATGCTGAGATTACCCATGTGAGCCACT
GCATCTGGCCAGTTTGTTTGTTTTTTGAGACTGGGTCTCA
TGTGTCATCCAAGCTGGAGTACAGTGGCAAGATCTGGCAC
ACTGCAACCTCCACCTCCCGGGTTCGAGTGATCCTGCCAC
CGCAGCCTCCTGGGTAGCTGGGACTACAGGTGTGCACCAC
CATGCCCAGCTAATTTTTGTGTTTTTTATAGACATGGTGT
TTTGCCATGTTGGCCAGACTAGTTTTGAACTCCTGGGCTC
AAGCAAACCACGTGTCTCGGCCTAAGTATTGGGATTACAG
GCATGATCTACTGCGCCCTGCCAACATAACTGTTAACATT
AGTCCTTTTTACTCTCAGAAACATTCCTGTTTGGGTGCTA
GATTTTGCAGCCACCCCCATAAGGCAGGAAAAAACACACA
GGCTCTGGTAACAGAGTAGTTGCGAGGGTGAGGGAGAAGG
AGCCGCAAGGATGACTTTCAGTTTCTGGCTTGCGGACCAA
AAGGGAAGGTGGTGCTGCTGTTACAGGAAAGGGTCCCGAT
CCAGACCCTAAGAGAGGATTCTTGATCTTATGTAAGAAAT
AATTCAGGACGAGTTTGTAAAGTGAAAGCAAGTTTGTTAG
GAAAGTGGAGGAATAAAAGAATGGCTCCTCCATAGAGAGA
GCAGACCAGTTACTCCGAGAGCTGCTGGTTGCCTATTTCT
ATGGTTATTTTTTGATGATATTCTAAACAAGGGGTGGATT
ATTTATGCCTCCCGTTTTTAGGCTATATAGGGTAACTTCC
TGACATTGCCATGACATTTGTAAACTGTCGTGGTGCTGGT
GGGAGTGTAGCAGCGAGGACAACCAGAGGTCACTCTCATT
GCCATCTTGGTTTTGGTGGGTTTTGGCTGGCTTCTTTACT
GCAGTCTGTTCTATCAGCAAGGTCTTTATGACCTGCATCT
TGTGCAGACTTCTTATCTCATCCTGTGACTTAGAATGCCT
TAAGTGTCTGGGAATGCAGCCCAGTAGGCCTCAGCCTTAT
TTCACCCAGCCCCTGTTAAGATGGAGTTGCTCTGGTTCCA
ATGCCTCTGACAGTACGAATTTGGGAATGAGTTTTAACAA
ATACTTGGTAACTGAAACTAAGAGTGAGAGACTAGAAAGA
GAGCAAATTCTGTAACGAGAAACGACCACAAAGGGAAATT
GGGAGAAACAAAACTGGAACCAAATGGAGCCCCATTCTCT
GGATGGTCGACTTCTGTGAAAAATTAAAATGGAGATCTAT
TGAGCATTTGGAGCTAAAGAATGATAGGATACTGCTCTGA
GAGTTTACTGGGGAATTTGAGAGTTTTAGAAGATAACTAA
AGTATTCAGAGACTCATGAAATGACTGTATGTGAATATCT
ATCTTCCTGTTAAAATTATATATAGGTTAAATGTATTTCT
GTTAATCAAAATTAATCTTCTCATTGACTTACATTCTAAT
TGAAAAACCACTTTGTTCTCCTTTTGTGAAACCCTTAATC
AGTAGCATTTCACACTCAGAACTTTTTGTCTACCAACTCC
TTTCTCTTCAACAGTTAGTTTAGTGCAACCCTTAATTATC
CCTGGAGCTATTACTGAAAGAATCTGTAAATGGAAGCATT
TTTAAAGCCAACAACCTTAGTAATTTTATTCTGATCAGAG
TGTACAAGTTCAGAGTTTTACACTTTGACATCTTATTATA
GAAAGATGAAATAAAACCATTAAGAGGAAACACAATGTAA
GTTAGTGATCAGACTTTTATATTAGTCCATTGAATTCAAA
ATATCACTTGCTTATAGGGTTGTGTTATATTTGAGTTTTA
GTTATCATTTTGCTACTTATTAAATTTAGAGAAATTTGTT
AAATCTCCCTTGTCTTCAACTTCTTCATGAATAAAGTAAA
AAAACTAACTCATGAGGTTTCTATGATATTAAAATGAAAC
AATATCTATATAGTGATTAGTACTTTGTAGTTACTTAATG
CGTTTTATTAACTAATATTATTATAATAAAGAGTTTCTGT
TTGGGGTGGTGAAATATTTTGGAAATAGTGATAGTTGTAC
AATATTATGAATATAATTGTATGCTTAAAATTGCTAAAAT
GGCAATAAAAACAATAAAAATATATAAAATACAATAATTA
CATATTTGCAGTTTAAAACCTATTATGTTTAACAACATAT
TTCTGAATTTCAGTTTCAGAAATCCAGAGGAATACTCTCC
TACACCATGAGACAACTGATATTTAGTGCAAGCACTTGCC
CTGTTTTAGTATTGGGTAGGTACAAAAGTCATTACGGTTT
TTGCCATGAAAAGCAGTGGCTTTTTAAAGATCTGGCAACA
GAGTCAGCTCTTAAAATGTTAAATTCCTAACTTTTAAAGC
CGTGATAATCCCAACCAAAAACCAAGGGAGAATTTTTTTT
TGAGAGGGAGTCTTGTTCTGCCACTCGGGCTGGAGTGCAG
TGGCATGATCTTGGCTCACTGCAACCTCTGCTTCCAGGCT
TTAAGTGATTCTCCTGTCTCAGCCTCCCATTAGCTGGGAT
TACAGGTGTGTACCACCACACCTGGCTGATTTTTGTATTT
TTAGTAGAGAGGGGATTTCACTATGTTGGCTAGGCTGGTC
TCGAACTCCTGACCTCAGGTGATCCATGCTTCTCAGCCTC
CCAAAGTGCTAGGATTACATGCATGAGCCACCGTGCCTGG
CCTGCAAGGGAGAATTTAAGGAATTATAAGAAATTATAGT
GAACTGACTAGTAGGGGACAGAGTGCAAAAAACTCAATTT
CCGCTATTTGAGTGAACCATTGTTTACTCCTCTGAAAGCA
CCTGCGGGCTTCACTTGACCCACTCCACTCACCGGTACTG
CCTCCACCCAGACTTGCGGAAGCACTCACCCACCTCAGTG
TGACTGTCCCTCCCCTCCATACCCTTCTCTCTATTCCCCA
GTTCCCAAGAGTTAACCCCTTCTAACACATTGTTCCCCTC
CCCTCCCTCCTCTGCTCTGTCTCCTCCTTCCCTCCCTTCT
TTCCTTCCTTCCTTCCTTCCTTCCTTTCTTCCTTCCTTCC
TTTCATTGAGTATTGTTTCCACCCCACCCTCACCCACAAA
ATGTGAGCTGTACCAGAGCAAGGATTCTGTTTGTCTGTTG
TTCACGGATGGGCCCCAGATGTCTAGAACAGTGCCTGGTT
AACAGTACATGCTCCATGAAGATGAGCTATTGTGACTTGG
GGTTTTCTGGAACTGTAGCTGGAACCAACCCTAACCTTTT
ATAGCTCTCCACTTATGTCTCCCACTGTCTTTTGGAGAAG
GCCATGTTGTTAAGCTGCTGTCTAAGGGACATGAACATGA
ATTTTTTCTCTGTAGCTGACACAGGTTTCTCCCGAATCCT
TCCACTGCCTCTTTCACGTGTGAAGAACAGCAGACATTTG
TGAGTTGGCAGCCTATGGGCTGAGAAATGTGGACTTCAGC
CACACAACGGAGCAGATTTCCAGGCCATTTGGGTTGCAAA
TTTCCCATTTTGACCTCCTTAGCGTCGTGCTCTATTATTT
AACCCCTCCTTCCATTCCTCTCATGTCTGCCTGCTGTCAC
TTAAGCAAGGGAGTCCACCCAGTGTGGGGAATCCTGTCTT
TCCTGCAAACCTTTCTGCTGATTTGTGTTCTGGCCCAGGC
TCGTGAATTAGTTCTGCTGAGCCTGGCCATAGCCAGTTGT
AAAGTGCTGTGTGTGCTGATACCCAAAGTTATTTACAAAA
CACCAAGAAGTCCCAGGATTGATATTGCCTTTCAATATTT
GTCCAAAATGGTCATTTCCTCTGCTTCACTGGTCAAACAG
AATGAACAGGTCACCAGAGCAGGTAGAATTCTCTCAGTGT
CACTGTGGTCCTTGCGGGTCAACTGGATTTGTCAGTTTAG
CCGAGTGTGTCCAAAGACCTCAGCCTCCCTTCTGATTTTC
AAACAGAAAGAGAAACAGCTATAAAGCTACATATGGGTGC
ATGAGATGAGATTGGCAGCAGTAAAGGTGGCATTTTGAAG
AGGCTCTAGGGAGACAGAGTAGACAGTAACTTTAAAGTGA
CTTTGGGAAGAGGCGCCATTGACCTCTCCTCCTTCTCTGC
CTGATTTGGCCCTTCAGAAACTGCTTTTCCCTCACTTCCC
TCTCCCTCATCCCTGAGTAACCCACACATTTGGAGCTTCT
GTTCCCACTATCTTCTAGCTTTTGTAGGTTGTTTCCATCT
TATTCCAACATGAGAGGCAAAGGACCCTGAGTTTCTCAGA
CCAAACCCTCGAAGAAGCCGAAGAGTCAAACAAAAGAGGT
CATATGTGATCTGTAGTAGAAGCCAGACAATGTGAAAGAG
TAAATCCAAAGGCCACTGGAACCTCTGGATCCAGATAGGG
CCTAGCAAAAGGTGTATTTGCTGTGAGAAACATAACTGGG
ACAATGACACTTCGATGGCATCAGTAGCTGTAATCAAGCT
GAATCTGCCTGTTGGTCCCTGTGGAAACTGTCTCCTGACT
GCAGTGTTGCTCTATTTTGTTGTCATTTCAGGGCTACAAA
TGAATATGCAATCACTTGACTACTTTGTTATAAGCCAGGG
GTCCCCAACTCCTGGGCTGCAGACAGGTGCGGGTCTGTGG
TCTGTTAGGAACCAGGCTGCATAGCTGGAGGTGAGCAGCG
GGTGAGCATTAGCTGGAGGTGAGCAGCGGGTGAGCATTAC
CGCTTGAGCTCCGCCTCCTGTCAGATGAGCGGTGTTATTA
GTCTTGTAGGAGCTCGAACCCTGTTGTGAACTGTGCATGT
GAGGGATCTAGGTTGCTGGCTCCTAATGATAATCTAACTA
ATGCCTGATGATCTCAGATGGAACAGTGTCATACCGAAAC
CATCCCTACCACCCCTAGCTCGTGGAAAAATTGTCTTCCA
CGAAACTGGTCCCTGCCACCAAAAGTGTTGGGAACTGCTG
TTATAAGCCATCTGTGAACCATGAAATGTTTGGGTCAGTC
TCCTGAAACTGGAAATTTAATCAAGATTTCAGCAAGAACT
TTCTCTTCCCACCCTTTCCAGTGTGCATAAAACCAGCATT
TTAGAAAATTGTAATTGGAGCATGCAGAATCAACTCTTAA
TGCTGTTTCAATGTGTTCTTTCCCCCAAACAATACACTTA
AGCCATTTACTAAGCATTGAAGAGCAACCTCTCTGTACTA
CTTGGTGTAATTTTTTTTGATCAGACTGATTTTTATTTAG
TAGAGACAGGGTTTCACCATGTTGGCCAGGCTGGTCTCGA
ACACTTGACCTCATGATCTGACCTCCTCGGCCTCCCAAAG
TGTTGGAATTACAGGCGTGAGCCACCGCGCACAGCAGAAG
ATTAGTTTTAAAAGAGTGTATCATCACATAGTACTTAAGT
ACTATGTTTTGTGCTTTTATGTTGTCATTTAATAGTGCCT
TCAAATTAGGGAGGAAACGACTTAACTCAGTTGCTTGTAA
AAGTTTGGTTTTGAAAGGAAGCTAAATTAACTGAGGATTC
AGCTTATAATGTTTTTTAATAGACTTTATTTTTCAGAACC
TTTTTAGGTTCCTAGAAAATTGAACAGAAAGTGCAGAGAG
TTCCCATATCCTCCATCTCCAGGCCTCCCTCACTATCAGC
ATTTCTTACAGAGTGGTACATTTGTTACATTCAATAAATC
TATATTGACACATCGTTATCACCAGTTTGTAGTTTACATT
GAGGTTCACTCTTAGTGTTGTACATTTTAAGGGTTTTGAC
AAATGTGTAAGGACATGTTTCCACCACTACAGTATCACAC
AGAGGAGTTTCACTGGCCTGAAAGTCCTCTGTGCTCCACT
TGTTCATCCCTCCCTCCCTCCCTCCAACTCCTGGCAACCA
CTGATATTTTTATTGTTTCCATAGTTTTGTCTTTTTCAGA
ATAGCACATAATTGGAATGTTATAGTGTGTGGCCTTTTCA
GATTGGCTTCTTTCATGCATTTAAGGTTCTTCATGTCTTT
TACAGGCTCGATAGCTTATTTCCTTTTAGTGATGAATGAT
ATTCTGGATGTACCACAGTTTACTTTCTATTCACCTACTG
AACGACATCTTAGTTATTTCCAAGTTTTGGCAATTATGAA
TAAAGCTTCTATGATTATCTATGTACAGATTTTGTGTGGA
CATAAGTTTTGCAGGCTATAATTTTTCATCCTTAATCCTC
AGTATCTAAGAACAGGGGGTAAAATTTGACCCAAGCAGTA
CAGCTATAAATCTGGTTTCTGCTATCCCCTCTCACCAAGG
TAACCATTTCAAATGTTAGCGAAGTCAATATGAAGGTTGG
AAGAATCATAGTGGAAGTATTTAATCATATCATCCAAAGT
TTATTGTACTTGGGAATGATTAGACTAAGAGTATCCTTTA
AGAACAGACTAAATGCAATCATGAACTTCCTCTTTGACTG
CATGAGACCTTCAAAAATGCAGTGGTTGCTTTTAGCCATA
AATACTTTAGGTTGTAATTATGTATGAATTAACGAGCAAG
TAGCTTGCATAAGCACTTTTGCAAAGGGTAGAACAATTGA
GCCACAAGGTGGTGCCCAAGATATTTTAAATTCAGATCCT
GGTGACAGATGAGCACTGAAAACCCAAGACTGGTAGATGA
GTAGAATTAGTTTAGAGTCAACAGATACTTGGAATGTGTG
TTTTAACGAAATGTATACATTGTTTTAAAATATCATCTTT
TAATGATGATTATTACAGGTTAAACATTTTAAAACTGCCC
AAAGACTTTATGAAATCTTTTATTTTCTAGTTTTCTTCAT
ATTATTCTTATTTGCTACCATACCCTGGCCCAACTGTATT
GCCATGAAAATATCACAGAAGACCCTCTGCCTTGACACTT
GCCACCCACCTGTTCCTGTTCTGTGCTGAGTGAAGAACTT
ACTTGGCCACAGAGATTAGACATCAATGGACTTTACTTTC
TTGTGTTTCAGATGCTACTTTTCTGTTCTTTTGTTTTGTT
TTTCTCTTCTGGTGATTTCAATTTAAAAAAATATATATAT
ATTTTAAAATTAAGACAGGATCTTGCTATGTTACCCAGGC
TGGTCTTGAATTCCTGGACTCAAGCCATCCTCCTACCTTA
GCCTCTCAAAGTGTTGGGATTACAGATGTGAGCCACCAGG
TCCAGCCCTGAAATAATTTTTTACAATGTTTGTGGATGTG
CCCTGATTTAAGAAAATCTAGTATCATTAAAAATCAAAAC
TTCAAATAAAACAATTAGAAAATGGGTATTTACATAACAA
AATAGTTGTTGATAAAGTTGTTACTAAAGACCTTCTTTAA
ACTATCAAGCTCCCCAGCATATTATTATATATAATTACAT
TTATGAAAATAAGATTTATATATTGCTTTGCAGGGATACT
CACCATACACACTGAGCAGATGCCCCAAAACTGCTAGTGT
GAGTCTTGGTTTTCAGTAAGAAGGGTACAACAAGGGCCTT
TTCAAAGGGAAAGTTTAACAAGATAAACAAGTATTCTCTT
CAGTAATAATCCTATGGGTTATTAACCTATGCCTTAAAAA
GAGAAAGAAAACAATAAATAAAGGCTTTTCAATAAGAATA
AACATTGTGAAAATAGGTACAAGGAAAGGTGTTTCTTACT
TGCAATTTGTGTCGCTGACACCTGATTCCAGCCACTTGAG
GTGACATAGCAGAGTTACAGTGTGACCTGACTGCTGCCTA
TGTGCCCTCACAATGGGTTTCCAGGCTGATAAAGCACTTC
AAAGTTTTATCTTTGATCCTCAGATAGGATTCAAACTATT
TGAAGTGTGGTAAAGGAAGATATTAACACAAATTCAAGGA
AAAAGACATTGATACCCAGCTGAAATATAGAAGTCCCATC
ATTACCTCATGTTAATATATTTTTTTGACACGGAGTCTCC
CTCTGTTGCCCAGGCTGGAGTGCAGTGGTGCAATCTCAGC
TCACTGCAACCTCTGCCTCCTGGGTTGAAGCCATTCTTCT
GCCTCAGTCTCCTGAGTAGCTGGGACTATAGGCATGCACC
ACCACGGCCGGCTCATTTTCTGTATTTTTAGTAGAGATGG
GGTTTCAACACATTGGCCAGGCTGGTCTCCAACTCCTGAC
CTCATGATCCGCCTGTCTTGGCCTCCCAAAGTGCTGGGAT
TACAGGCATGAGCCACTGTGCCTGGCACCTTGTGTTAATA
ATTTTAAGCTAACTGGCAACTGTGAAACTAAAAGAAGATG
ATTTTTAAAGTTAATATCAACTGTTACCAAGTGTTCTTTT
TCTTCCCCAATAACAGGTGATGAATGAAATTAAAGCATCA
GAATAATATGTTAGAGCTAGAAGGAACAAACTTTTCTATC
AAAGATTTGACTTTTATAGAAATTGTCCATGTTCTACAAG
TTGGCTTAAATAAGATCTTAATTCTAGACAGTGCCAGAAC
CAGATCTCAAACTTTGCAGTTCAGTGTTTTTTTTCCATCA
CTCCATACCCATTTGAATTGCCCAGGACAGACATTTCTTT
CCATAAAGTATTTAATCAGCTATCGTTACAGCTCAGAGCA
ATATTATTTCTTTGTAGTTAGGTGACTTGTACACATTGTT
TTTCGGCAATTGGAGTGGATACAGTTACATTTAATAATGA
AACCAAGACTTCCAGACATAATATGCAGATACAGAGATCA
TTTTATTTCTAATCTGTGTTATGGTTAGAATAGTGGCCTG
TTTTTTGTCTTGCTTATTTTTTTCTTTAACTTTTATTTTC
AGTTCTGGGGTACATGTGCAGAATATGCAGGTTTGTTACA
TAGGTAAACATGTGCCATGGTAGTTTGCTGCACAGATCAT
CCCATCACTTAGGTATTTTGCCCTGAATCCATTAGCTATT
CTTCCTGATGCTCTCCCTCCCCTCCCCTTAATAAGCCCAG
CTTGTGTTGTTCCCCTACACGAGTCCATGTGTTCTCATCA
TTCAGCTCCCACTTATAAGTGAGAACATGCAGTGTTTGGT
TTTCTGTTCCTGCATTGGTTTGCTGCGCGTAATGGCTTCC
AACTCCATTCACATCCCTGCAAAGGACATGATCTCATTCC
TTCTTATGGCTGTATAGTATTCTACAGTATATATGTACCA
CATTTTCTTTATTCAGTCTATCACTGATGGGCAGTTAGGT
TGATTCCATGTCTTTACTATTGTGGACAGCGCTGCAGTGA
ATATATGCATGCATTTATCTTTTGATTTATATTCTTTTAG
GTATATACCTAGTAATGGGATTGCTAGGTCAAATGGTATT
TCTGCCTCTAGGTGTCTTACTTATTGAGTACAACATTATG
ATAATTATTTTACACCTCAGTTTCAAGATCATGTATAAAA
ATAATAGGAGGAATATAAATGGTAATGAATAGGCTTTATT
TATTTATTTGTTTGTTTTGAGACAAGGTATCACTTTATCA
TCCAGACTGGAGTGCAGTGGTGGGATCTCCGCTCTCTGCA
ACCTCCGCCTCCCAGGCTCATGTGATCCTTCCACGTCAAC
CCCCCTTGTAGCTGAAACCACAGGCATGTACTACAACACC
CGACTAATTTTTGTATTTTTGGTAGAGACGGGGTTTTGCT
ATGTTGCCCAGGCTGGTCTCAAACTCCTGAGCTCAAGTGA
TCCACCCACCTCAGCTTCTCAAAGTTCTGGGATTACAGAT
GTGAGCCACTGTGCCCAGGTAAGAGTAAGCATTTGTGCCT
AGAAAAAACACAAACTTTTTTTCTCTGATCTCATTCCACA
ACAATCAACACAGAAGACCTCTGTGACCAATCTCTCATAT
ACCAGCAAACAATCAATTCTGCAGTGGACACCATCTGGGT
ATCCTCCAGTTGAATTCTGGTACTACCTGGAGATAGCATC
AAATCCCTCAACCTCAGATTGAGGGCTCAGTCACACAAGA
CTGCCCCCCACTTTCAATGTCAACCACAAGCCCCAGGTTG
TTTCACCTGTGTTTCTATGACTTGGGGTCCCACCACCTCC
TCCTTGAGTTTGGTTAATTTGCTAGCGTGGCTCACAGAAC
TCAGTTTACAGGTTCATTATAAAGAATATTACAAAGGATA
CAAATGAAAGGGTGTGAAGGGGTTGCAGGTATGAGGGAAG
GGGCAGAGCTTTCATGCACTTCCAGGGTGAGTCACCATCC
ATGTATTTGTTCAGCTATCTGGGAACTCTCTGAACCCAGT
CCTTTGGGTTTTTATGGAGGATTCATTATGTGGGCGTGAT
TGATTAAACCCTTGGCCAATGATGACCACCTCAACCTTCA
GCCCCTCTTCCCTCCCTGGAGATTGGGGAATGGGGCCGAG
AGTACCAACCCTCTAATCCTGCCTTGATCTTTCAGGTGAC
CAGTCCTGAAGCTACCTACGGGCTGCCAGCCATCAGTCAA
CTCATTAGCATAAAAAGACACATCACTTTGGAGATTCTAA
GGATTTTAGGAATTATATGCCAAGAGATGGCATATAAACC
AAATATATGTTAATATTTAACAGTATCATAATTTGAAATT
TAGGAAAATAGAGAGTAAAGAAAGCCTGTTTTGAACAAAC
TAATAATAGTTTTGCTAGAATTTGGATAAATGTTTTCCCT
GCTTTTCTCTTTCCCTCCTATTTTTTCTGCATTATTTTAT
GTATATGAAAGCTATACAATTAAAAAACAAAAAGTCCCTC
AGAAACATTTAGTCTGAGGCTGCTTTACATCCAAGGAGAA
GTAGAAGAAATTTACTCAAACTCAGTAGAGATTTCCAAAT
ATTAAATCTTGAGGGTTTTTTCCGTTTCTTATTCATTAGC
AGAACAGTTGAATCATGATGGTTGAGATAACTGATAAAAT
TTCTATGGCATTTTTTGTCTCCTTGGAAGGAAGATGCTTT
GTAAGGTATTATTTGTTTATGTCTAAGAAATTATTTATTT
CTCCTCTTAGTAGTTTATTGTCTAACCAAGTGCTTTTAGA
TATCTCTTTTTGTTTTTTGAGACAGAGTCTTGCTCTGTCA
CCCAGGCTGGAGTGCAGTGGTGCTATCACGGCTCAGTGCA
GCCTTGACCTCCCAGGGCTCAAGCGATCCTCCCATCTCAG
CCTCCTGAGTAGCTGGGACTACAGGCATGCACCATCATGG
CTGGCTAATTTTTGTGTATTTTGTAGAGGTGGAGTTTCAC
TGTGTGCTCAGGCTGGTCTCCAACTCCTAGGCTCAAGAGA
TCCACCCACCTTGACCTGCCAAAGTACTGGGATTACAGGC
CTGAGCCACCATGCCAGGCCATAGATATATCTTTGATCAT
TCCCACGGTATGCCAAAAGCAATGACTGACATTGTTGATG
AGATTAATGAGTAAAGAAAGTTGGCATATAGGAAATAATA
AACCTTAAGACATGAAAGAGTAAAAGTCCCCATGAAGTCT
GAATTCCGAGGTCTAGCTATTCCTGGTGTCAGTGCTCCCA
CCAGATCTGACTAGATGGTTTGATGATCCTAGCTGGCTCA
GGATCACATTGCCAGGTCACCAGTGTTACTGAAAACACAG
GACAGTTAGATGTAATAAAAATAAACATTTTGACAGCCTT
CTGCATGCTGAATATGCTGTGTCCTTGTCTTTCAAGAGAC
ATGGCAACTGCTTGAAACACAGAGATGTGTCAACACTTGC
ATATTCACTTTAGGATTCAGAGCTCCCCCAGGAATGGCAA
GTTGCATATCCTGTAATGAAATTTTATCTTGTGCAAGGCA
CAAAAGCCCTTAATATTTGTTCCTTTTGTTTTCTTTTCTG
CAAAGAACAGGCATAGAGACCCAGAGGAAAGCTTGGCCTG
GAGCCAGCACAGGATTCAGATGTGGTGTGTGGTTTGGATT
TTTAGGGAGCATTTTCAGCAGCTGCTTGCTTGGTTGACCA
ACAGTGTTGGCCACAAATTAGTAAGGCTAAGTTGCCAGGA
ATTCTCTAGGGCAGTGCAGAGAAACGAATTTAAAGGACAG
AGAGATTAAAATGCTGAAATAGGTTTATCACGCTGACCGG
CAGCCTCCTCGTCCCCAAATCCAGAGGGCATCCCCTTCTC
TAAGATGCTGAGAAATGCACCGACGAGGGAAGACCCACAT
CCTTGAAGAGCTCTGTAATCACTGTTCTTGGGCCTGGTGT
TGGCGGAAGATGTTGCCATTGAAACGTACTCCCTGATTTT
AGAGGACAATGAAATCCCAGGGATGGTAAACCCACCAAAG
GCAAGGTGGCCAAATGATTTTCATGGGTAGTTAGAACTAA
GTAGTAATCTGAGTGTTTTGTACCACAAGATTTTTGGGGT
GACTACTTTGTCACTGTATCCTTAGGAATGAAATAGGTGG
ACAGCCTATGCTTGATCTATTTAACAGCAATCATTTAAGT
TTTGTTTCAGTTATCTGTCATCTCAAAACTTAGGAGGTTG
AAACCATGATTAATTGTAATGTCAGACATTCTGTGGGTGG
TTTGTTTTCTTTATTATTTGGTAAAACATGCATAACATAA
ACTGACTATTGTAACATTTTTAAGTGTACAGTTTTACAGA
TCATGCATTTCTTTGAGTTTTTGTCTTTCTAGTCAAAGGG
AGACCATTTGACATTTTATGAATAGTTGTATGAAAACATT
GAAAACTTTTGAGAGAATACAGTGTACCTGAGAGACAACT
ATTATGATTATTAGGAAGGTGATACCAAGAGTTTGAAGTA
TATTCCTTAGCCAAGATCCCCATGAACAAAATCAACTAAA
ATTAAATAGATGAAAGAATGAGCTAAATATAAAGTCTATT
TGTTTTAACCAAGCAGTCTGTTTCTTAACACTTTAGAACT
ACATCTCTATAATACCTGGTGTAGTTATCTATATGTAACC
AGAAGTGTCAGTAACTGTATACTTTTCTGTTTAGCCAGCA
AGTAATCTAGAGCAATTCTATTACTCACCACCATTTTAGT
GTGAGAATTTAAAGAACTCTGTTGCGTAACCATAGTCTTT
GCTGAAGAATCTATTAAAGAGCCTTGTAGAAATTTATGAG
GGATATATTTCTAACTTTTGTCTCATTTACTCTAAGCCAT
GGAAAAAAAGACCTAACAAATCACACCCATCCAGAAGAGT
GAAGGCCTCCTGGCAATGTTCTCTTAGACGAAAGTTAAGA
GGGGTGGACCAAAGTTTTGTTTTTGTCTGATCATGAAGTA
ATAAAAGTATCATTAAATTTTTCCCCCCACATCGACCCTT
TATCTTTTCTTTATTAAGGCATAAAGTTGTTCATGTATAA
AGTTGACTGTAAAATCTTTCACAAGTAAAAGTACACCACA
TGAGTGTATACAAGACCCCCTTTCTTGTTTTATAGTGGCA
TAAGTAAGGAAAAAATTAAGAGTTAAGAGTGTCATGATAG
TAGAAAAGTTTTGTTGTAGTGTGAGTGGCAAGAGTAGTCT
TTCTCTGAATATGTTTTCCAGAAGACCCAATCTCAGGGTT
GTAGATCAGGAAGAGTTTGATTATCCTCAGTCAATGGATT
ATGAAAAGATTTTTTTTCTTTTTTAATCTGGTGAAAATAT
ACTTTGGCATAATGTATTAAAGCCTTACTGGGCTGGGTAT
GGTGGCTCACACCTGTAACCTCAGCACTTTGGGAAGTTGA
GGCAGGAGGCTGAGGTGGGAGGATTGCTTGAGGCCAGGAG
TTCAAGATCAACCTGGGCAACAAGGGTGAGATGCAATTTC
TACGTCTAATAAAAACTAATTAAAAACTAATAAAAAAAAT
TAGTCAGGGGTGGTGGTGTGTGCCTGTGGTCTTCTTGGGA
GGCTGAGGTGGGAGGATCACTCAAGCCCAGGAGGTTGAGA
CTGCAGTGAGCCATGATTCCACCACTGCACTCTAGCCTGG
GTGACTAAGAGAGACCCTGTCTCAAAAAAACAAAACAAAA
CAAAAAGTCTGCAGTATTTAGTCATATTAGAGTTTAGGAG
CAGAAGATACATGAGATTCTGTTATTAGACGCATAGGCCG
TCAAGTGATTATTTCATAAGAGGCCAACTTATGTTTTCCA
TGAGAAGAGGATCTGCTTGTCATTAATCTATAAAACCTTT
GATCAAGGCAATCCAGTCAATTCAGTTAGCTTTGGCTAAT
GCAATTGTAGTGCCTTATTTAACTGTTTTTTAATATGTTT
AGTGAAACAAGTACCTTTATTGGTGGAGATTTTTCTAGGA
ATGTGCCATGAGGAAAAAACATTTCCTAATAACCTTTTAG
TTACTATTATAGCATCAGTTTTCTTGCATGGGAAAGCTTC
CATGCAACCAGAAAACAGGCATTGAAAATGACAGTTCAGT
GAAATATCTCTATAAATGTTTAGTTGGCCTATTAGATAGC
AGAATATACCTAAAGTTTTTATTATCTTTCTAGAATTATA
GGTTTAACAAACCAAACATTGGTCTTAAAACCATTTTAGT
AATCTACAATGGTCACGATAGTTATGTATATAATTTGGAT
AGTTTTATCTTTTTTTAATAATGAGTCATAGATATAGAGC
TTTATATAATAGAAGTTTTAAGGACTCTGGAAGAATCAGG
TAGCCATCCAGGTTCTCCATGAGTCTATGCTTAACATTTG
ATCTATATCCTCTTAACTACCAATTTTGTTTCTGTAATTT
AGGTGCAAAGCACTGTTTATTAGATAGGTTATCATAGGTA
ATTTGACTTGAACTATGGAGTTCATTTAAATTGCATATCT
AAACAATTTTAGTACTGGCTGATTTAGCATGAAAATCTGG
CAAAGTATTTTCTTGGTTTCAATTAATTTTTGTCTTGTTT
GTGTTAGCAGTTTCATAAACCAGTCAACCCCTTCGTTAGA
GTTCTGAGAATTTCTTTCCCAGTCTAAATGACATGATTCC
AGTCATAACAACTCTGTATTCAATAATTTTTGTCAGAGTC
TTTTTTATCTTTTTCATGAACTGCCTTGAAAGCACAGTAC
TTTAGGAGTTTATTTGCTTGTAAAGAGCTTTTAGAAACTC
TATCAGAATTCAGCCATTAACTGTGAACATGATTAAGGTT
GCAATTGACAAGAAAATTTAGTTATTTCTAAGGACATAAT
AACCATAATTGTGACAGATAAAATATATCAAGACATATGA
GAATTTTAGGAATATTATACAATTTTCAAACATATAATAA
TATATTCATAAAAATATAACTCAAAGAAAGTTAACTGAAA
ATCATTTCTTATTTGATAATGCTTTTTGTATAATCGAACA
TATTAGGCTGGGCATGGTGGCTTATGCCTGTAATCCTAGC
ACTTTGGGAAACTGAGGCCAGTGGATTGCTTGAGCCCAGG
AGTTCAAGATCAGCCTGGGCAACAAAGCAGGACCCCATCT
TTGCACAAAACACAAAAAAATTAGCCAGGTAGGGTGGTGT
GCACCTGTAGTCCCAGCTACCTGGGAGGCTGAGGTAGGAG
GATTGCATGAGCCTGAGAAGTTGAGGCTGCAGTGAGCTGT
AACTGTGCCACTGCACTCTAGCCTGGGCAACAGAGTGAGA
GCTTATTTCAAAAAAAATTAAAATAAATTAAGTAAGCATG
TTTATTTATCTTTTGCTTGCTGTATGGGACCTCTGTAGCA
TCCTGAATTTAGTTTGAGGTTTAAAGAGAGTTAATTTTGA
ATTTTAAATTTGATTTTGGGAAGGCTGTCAAATATGTCAA
AGGTTTAAAACATTTAATCAAAGTATGACCACAGGTCATT
GTAAAATAATAGCCATTTGTTAGTGATAATTAAAAGGTTT
TAAAAAGCAAAAACTTTTACTCTTTGATAAAGAGGAGACC
CAGACTTCCAAAAGATTAAAATATCCAATAAAGACAGCAT
TCGACAGAATCTGTCTGTCCTTTTCTCCTCTTGCTGTCTC
ATTTTTTTGAGTTGTCCCTAAAAGTGAACAAAAATTTTTT
ATTATCTCTTATTATTACTTTACAAAAATCTTCCTTAAAA
GAGAAAACCAAAGTTTACTTTTGTATTAATAAATTATCAA
TACTAAAGCTGATTTTAATAAAACCTTATGAACAAACTAA
TCTCAGTCAGCTTTTGACTATGCAGAGATTTCATAAATGT
TTTATAATCTCTTGAAAAATTTTAAAAATTGTTTTTCTTC
CTGACTTTTTATGTTATTTAGTTTTATTTATAGCTTTTAA
AATTCTTTTGCTGCAAAATAATATTTAAGTAGCTTCTAAA
CTGGACAAAATAATTTTTTCTCAACAGCTATGTATTTGTA
TTCTTTTACATCTTTTTTCATCAAAGCATATCTTTTTTGT
TAGTACACTTTGTATATAGAATTCTCTTATATATATAGTT
TTAATTACATATGTTAACTATAATTTTAACTCTTAGTCAC
CCTAATTTTCAGTAGAAGTCTGAAAAGTAATTCTGAACTG
TTTTGTATCAGTATTTATAGATGAAAACCATTTTATAATT
TTTACGAAGATATGTTTGCTCAAATTTTTGTTCATTAACA
GATCTGCATATATTTAGGTTTTTTATATTACAGAAAAATA
AGATGCCAAAGTATATAAACTTAAACTTATGTTTAATAAT
TAATGTTTTAGTATTTTACCATACTTGTAAAAAACTCATT
TTATGATTATCTGCCACTTAATTTCAAATAATATGACTTT
AAGATTTTAAATTACTGGAAAGAATATTAATACTATGAGA
CAGGTATTCTCTCTAATGCTTTTCTCAGTCATCCTGGGTC
TCAAGTAGCCACATGACACCTAGGATGGCTCTAAGAGGAG
GTCCCATCTGGGTCCTAAATTTACATACTAGGTATAGAAT
TCAGGACAGAAGACAGCTATGAAGATGATGTCTGAAACAT
TCAACCCTTCACAGAATGGCCAGGAGGCAAAGCTGGGCCA
GGGAGAAAGGGGTCATTTTGAGCTCGACTGTGCCCTGTAG
GTGGTGATATAGACGCTGAGAACATGTCCCCAGATGTTAC
CAAGGTCACCTGTCTGCACCCCAGAATCCAGAGGCTCGGA
GGAGAAAAAAACATAAGCTCACAGTCAAATCAAGCAAATA
TCAAAAATACAACAGAAGCAGAAGTTTTATGACCTTAAAG
CTTGAAGCAGAGATAGCATAAACCTGTCTCACCAGTAGAC
TCAGGCATAAATGTTTATATTATATTTAAGTAACAATTCT
GAAGTCATTTTTTATTTTATTTTACCAACAATTTAAAAAC
TAGCTTTCTTCACCAAATGGTATCACATACACATACAGAC
ATACAGACACAAACAGGTCTTATAGCTTCCATGAAGAATT
CTCATTTGTGAGCTTTCAAATGGTTTTTCTTTTCCCCATT
CATACTATCAGTTTTAGAATTACCTGTTTTATTTGTCTAA
GTAGTTTTTAGCTACTCCACAATCTGCCTTCTAAAGGGAT
GACTCTTAGGTAAAACAAGGTAGAAAATTCTCGAAAGCAC
AGAGCTGAGATTATAGGCCTAAATATTGTACTATCAGTTG
CTCAAACCAAGGGAAAAGATTGTACGTGAAGACCCGGTTA
AGGCAACATGGCCAGGAAAAGTACCTTAAACAAAGGCAAG
ACATGTTATGTAAATTTAAAACAACAGTAAGAGTTTCTAG
TGACCCAGTCCTCCCTCTCAGACACCCTTTCAAATGCAAA
TTTCTTTGAGAGGTATAAATTTCTTCTATAAAAGTGTTTA
GTAGATAGCCAGCTAAATGCCAGAAAGGTGTATTTTAGAG
ACTGTTTTAGTTTAATAGGTGGTCTTCTTAACTTAGCTAC
TTTTTCTTAGCTAAAATTACTGAGTGCAGGATGGAGCTCA
TTAAGAAACAGGGCAATTAAAGCATTCTCTATACCTGGAC
TCAGCATGGATAGCTTTGAAAAAGAATCAAGGCCACTTAA
CCTGAGGGCCTACCTTTTATAAACGCTCTATCCAGGATAG
CTTTCTTTTTGCCTTTGGGTGGGATATGTGTAAGGAAAAC
AAATCTTAGGACCCCCAGTCACTGAGCCAAGGGAAATATC
AAGCTGGGACCTATATCAGGCGCCCCTGCCTCCCATTTCA
TTCCTAAATAAGATAGCTACAAAGATAAAAAGTGACATAC
CTCCCTCACAATTTGCCCACAAGGAAATTCCCGGTGGACA
AAGGAAAGACAGGACTCCGAGTCTCCTTCTGAGGCTCACT
TGAGACAAATGCATATCTGATTGCTTCCTCTGCCCTATTG
GTTATGTAAAAATGAAGATTCACCGAGCCAGACTATATTG
TGTATTCAGTGGAAGGCTCATCAAGGACTCAAAAGAATGC
AACCTTTTTTTTTTTATAACCTGGAAGCCCCCACCTCAAG
TTGTCCCGCCTTACCAGACCAAACCAATGTACATCTTACG
CATATTGACTGATGTCTCATGTCTCCCTAAAATGTACAAA
AGCAAGCTGTACCCCGACCACCTTGGGCACATGTCAGGAC
CCCCTGAGGCTGTGGCACGGTCATGCTCTTAATCTTGGCA
AAATAAACTCTCTAAATTGATTGAGACCTGTCTCAGATAT
TTGGGGTTCACAGGTTCATAAATAGTAACTAAGCCAAAAT
GTTGGTAAATTTTCTTATCAATTAGTCACTCAAGTTTCTT
TTGTTTTTTGTTTTGTTTTGTTTTGTTTTGTTTTTAAAAT
AGAGTCTTGCCCTGTCACCCAGGCTGAAGTGCGAGTGCAG
TGGCGCGATCTTGGCTCACTGTAACCTCTGTCTCCTGGGT
TCAAGCGATCCTCCTGCCTCAGCCTCCCAAGTAGCTGGGA
TTATAGGTGCACACCACCACACTCAGCTATTTTTTTTTTT
TTTTTTTTTTTAGTAGCGATGGGGTGTCCCATATTGGCCA
GGCTCATCTTGAACTCGACCTCAGGTTACCACTTGCCTTG
GCCTCCCAGAGTGCTGGGATAACAGGGGTGAGCCACCGTT
TCTGGTCAGTCACTTAAGCTTTTTATTTGCCTTTTATAAA
GAATTTTTTATTTGTTTGTTTGTTTGTTTTGAGATGGAGT
CTCACTCTGTTCCCCAGACTGGAGTGCAGTGGAGCGATCT
CAGCTCACTGCAACCTTCGCCTCCTAGGTTCGAGTGATTC
TCCTGCCTCAGCCTCCCAAGTAGCTGAGACTGCAGGCACA
CGCCACCATGTCCGCCTAATTTTTTGTGTTTTTACTAGAG
ACGGGGTTTCACCATGTTGGCCAGGCTGGTCTTGAACTCC
TGACCTCAGGTGATCTGCGCGCGCATTATAGGCATGAGCC
ATCACACCCGGCCAAGATTTTTATTTATTTATTTATTTTT
TTAATGAGGGAATAAAAGTATTGAAATCTTTTTAGAAGTT
TCTGCACATCAGTAGGCATCCCTGGAAGAGCCTTCTTTAG
GAGCCCTCATTTTAAAATGCACTTTGTGTGTGTGTGAAAT
CTGCTACAATAACACACTTTTAAAAATACAGTATTGTTTA
TTTGGAATGTTCCACTGTAATTTTAAATTACCTTTAGTAA
GATTTTGCCATTTCCGTAAGCATTTGCTGCTTTGGGGGCT
CTTCGGGGCCTAATTCTTACACATGTAAGTGTAGGTGTAG
CCAAGAAGTGGTGTATTCAATTCTTCAGACATTAAGCATC
TCATTTTTACACTGAATGCCTTTGGCTCTCAGATCCCCTT
GATTGACTTAGCTAATGATTTTTTCCCCCTGCCTAGGTAT
GCAAGAAAAATAAACAAAGGGGCTAAAATGCAAAAGTCCC
TGCAAATTCCTCAAAGCTGGAGTTCACACTCCCTGCAGTA
TTGCCATTTACTGCCAGTTTCTGCCTGACCAAGTCAGACA
TCTGAGGCCTCTAACTGGATCCGAGTCAGTTAATTATTAG
ATCCAATCTGATCCTGGACCCAGTCCAGTTTCTGTCATGG
CTTCTAAACCCAGTTTGGATAAAAAATTTGCTCAAGGGCC
TTGTGCGGTGGCTCACGCCTATAATCCCAGCACTTTGGGA
GGCCAAGACAGGCGGATCACCTGAGGTCGGGAGTTCGAGA
CCAGCCTGGCCAACATGGTGAAACTCTGTCTCTACTAAAA
ATACAAAAAATTAGCCAGGCATGATGGCACATGCCTGTAA
TCCCAGCTACTCAGGAGGCTGAGGCAAGAGAATTGCTTGA
ACCCAGGAAGCGGAGGTTGCAGTGAGTCGAGATTTCGCCA
TTGCACTCCAGCCTGGACGACAAGAGCAAAACTCTGTCTC
AAAAAAAAAAAAAATTTTTTTTTTTGTTCAAACTCAGATA
ACTCAAAACACAAATCTGTGGAACTTCAGAATCAGAGAGA
ACTCACCCATGATCCCCAGCTGCTGTGAGAGAGCAATGGA
TGCAATGGTCAAGGGGTACTTTACTTGGTCACTTGATGCT
CTTGTTGGTCACTGGAATCTCTACTTCAGATTCCACTTCT
GACCCTGTCTGTTAAAGAAATACTGTAGAGATATTAAATT
TAATAGAGTTTAATTGAGCAAATAATGATTCATGAATTCA
GTTGCCCCTTGAACCAGAAGAGCTTCAGAGGGACTCTGGC
ACTGCTTTGTGGTCAGTGAGGATTTATGGACAGGAAAAGG
AAAGTGATGTACAGAAAATGGGTGAGATGCAGAAACAGCT
AGATTGATTACATCTTGGCATCTGCCTTATTTGAACAGCT
ACCTACCTATGATTGGCTGGAACTCAGTGACTGGTACAAG
AGTAGGTTACAGTTTGTTTACATAGCCACATCCCATTAGG
TTACAGTTCATTAAGTATGGAGAAACCTTTAGGCCAAACT
TACAAGGAGGCAGCTTTAGGCTGAACTTAATTTTGCAATA
GTTTACGTGTTTTTTGGTTTAATTCATTTCTAGGTATTTT
ATTATCCTTCTTGTTGCTATTGTAAATGGATTTTCTCTAT
CATCTTATTAGCTAACTAGTTATTGTTTGTTTATATGAAA
GCTAATAATTTCTATATGTTAGCATTATAGCCTATTACTT
TACTGAATTATTTTATTGTTTGAGTTAGTTTTATCATTGA
CTATCAAGAATTTTACTGGCACATGATCAAATCATCTGCA
AATGGAAATGGTTTAGCTTCTTTGCAATTCTTATCTGTAC
ACTCTGTTATTTATTTCTATTACATCGTTAATTAATATCT
CCAGTATGCTGTTGAACGTGGTGGTGATAATGGGCATCTT
TGCCTTGTTTCTAATCCTATTAGAAATGCTTCTAGAGCTT
TAGTGTTTTTCCATTAAGCAAGATGCTGGCTTTTGGACCT
TTAGGACATATATATATATTTGCAAAAAAAAAGTATATAT
ATTTACTATATATATATATAGTGTGTGTGTATAAAATCCC
CAAAGCTGGAGTTTGCACCTCCTGCAGTATTGCCATTTAC
TGCCAGTGTCTGCCTGACTTAGTCAGATATCTGAGTCTGA
CTATATATATATAAAGGTATCGATTAATTTATTTTTTCTT
CCTTTCTTTCTTTCTTTTTCTTTTTTTTTTTTAACCAGGA
ATGGGTGATGAATGTTGTGATATTTTAGAGTACATATTTG
GAGTTTGACCCATTTCCTGGCATACAACTTCTAAAATTAG
AATTTCCCAAGTGAGTGTCTTTTTTATGCTATTGGGTTGA
CTATGGCAGGCAACTCCTAGGTAGCCTCAGGTGGGGGCTG
GTCACCAAAAAGATCAATGCAGGATTAGAGAGTTGAGATT
TTCAGCTCCACTGCCCAGTCTCCAGGGAGTGGAGATGATG
AAGGTTGAGTCAATCACCAATGGCCAATGGTTTAATCAAC
CATGCCTATGTAATAAAGCCTCCATAAAACTCCAAAGGGA
CTGGGTTCAGATAGCTTGTGGATGGCTGAACATGTGGCGG
TTTCTATGCCCAGGGAAGGCACGGAAGCTCTGCTCCCCTT
GCCATTCTGTATTCTTTGTACTATCCTTTTTTGTTTGTTT
GTTTTTGGCATGTACCACCACGCTCGGCTAATTTTTTTAT
TTCTATTTTTTGTAGAGGTAGGGGGTCTCACTATGTTGCC
TAGGCTGATCTCACACTGTTGGCCTTGAGCAATCCTCCCA
CCTTGGTCTCCCAAAGTGCTGGGATTTACAGGTGTGAGTC
ACCACGCCCAGCCTGTAATGTTCTTTTTTTTTTTTTTTGA
GACGGAGTCTCGCTCTGCGGCCCAGGCTGGAGTGCAGTGG
CCGGATCTCAGCTCACTGCAAGCTCCGACTCCCGGGTTCA
CGCCATTCTCCTGCCTCAGCCTCCGGAGTAGCTGGGACTA
CAGGCGCCCGCCACGTCGCCCGGCTAGTTTTTTGTATTTT
TAGTAGAGACGGGGTTTCGCCATGTTAGCCAGGATGGTCT
CGATCTCCTGACCTCGTGATCCGCCCGTCTCGGCCTCCCA
AAGTGCTGGGATTACAGGCTTGAGCCACCGCGCCCAGCAA
TATTCTTTAAAATAAACTGGAAAAACATAAGTAAGTTCTA
TAAGCCACTCTAGCAAATTAATCAAACTCAAGGAGAGATC
GTAGGATCCCTGTTTTATAGCCAGTCAGTCAGAAGCACAG
ACAAAACAACCCGGGGCTCGCTACTGGCATTGGAGGTGGG
AACAGTTTTATAGGACTGACCCAACTGTGGGATCTGACCC
TATCTCCAGGTAGATGCTGTCAGAACTGAATTGAAGGATA
CTCAGCTTGTGTCTGCTGAAGATTTGATTGCTTGCTTGCT
GTGTGGAGAAATCCCCACACATTTGGTCATGGAAGTCTTC
TGTGTTGATTGTAGTATGAGAGTAGAGGAAGACCAGTTTG
AGTTTTTTGTACTCTCAGAAGATGTTAAATATTATAAAAG
GTTTTATAGCCTCTATGGAGGCAATCGTATGATTTTTCTT
CTCAGATCGACTAATACAGTGTATTAATTACATTAGTGGG
TTTCCTAATATTGAATCAACTTTGAATTGCTGGAATAATT
GCCACTGGCCAAGGTGTATTATTTTCTTAATGTGGTGTTG
AATTCTGTTTATAAATAGTTTATTTTAAAATTTTGCCTCA
ATTTTCATACACAATAATGGTTTGTAATTTTTTTTTCTGC
TCTGTAACAAGTTCAGGTATCAATATTATAGTAGCTTCAC
AAAAAGAATTAGGAGGCCGGGCGCGGTGGCTCAAGCCTGT
AATCCCAGCACTTTGGGAGGCCGAGACGGGCGGATCACAA
GGTCAGGAGATCGAGACCATCCTGGCTAACACGGTGAAAC
CCGTCTCTACTAAAATACAAAAAACTAGCAGGCGAGGTGG
CGGGCGCCTGTAGTCCCAGCTACTCCGGAGGCTGAGGCAG
GAGAATGGCGTAAACCCGGAGTCGGAGCTTGCAGTGAGCT
GAGATCCGCCACTGCACTCCAGTCCGGGCGACAGAGCGAG
ACTCCGCCTCAAAAAAAAAAAAAAAAAAAGAATTAGGAAA
ATATCCTTCATTTGCTCTGAAACAATGTAGAGGTTACCTT
GTCTTTGACGTTTTGGTAGAATTTCCCTCTGAAATGATCT
AGGTCTCGTGCATTTTGGAGGATAGTTCCTTGATAACTTC
CTCCACATATTGTATAGATACTAATCTGTTTAAGCTGTGT
AAATCTCAACAAGTCAATTTTGGCTAACTGTATTTCCTTA
GGACGTTATCTACTTCACCTAATTTTTCAAATTTATTTGC
ACAGTTTTCAAAATAGACTCTTGTGATTTATTTTTTCTTG
TTTCAATAGTTATTTCTCCTTATTTCTTATTTTGTATTTT
TGCATTCCTTCTTTTTTCTTAAGTTAGCTAATGGCTTATT
TATTTTGTTAATTATATATATATATATTTTTTGAGACGGA
GTCTCACTCTGTCACCCAGGCTGAAGTACAATGGCATGAT
CTCGGCTCACTGCAACCTCTGCCTCCCGGGTTCAAGCGAT
TCTCCTGCCTCAGCCTCCAGAGTAGCTGAGACTACAGGCA
CATGCCACCATGCCTGGCTAATTTTGGTATTTTTAGTAGA
CACGGGATTTCACTATGTTGACCAAGCTGGTCTCAAACTC
CTGACTTCGTGATCCGCCTGCCTTGGCCTCCCAGAGTGCT
GGGATTACAGGCGTGAGCCACCGCGCCTGACCAAGTAACT
TTAAACACGAGGAATTTGATTTGAAATAGATCTAACTAGA
TCTATTTTTTTCCCCTGTCACACTAATTTCTTTTAACTTC
AATTTTTCTTTTGTTGGGTTTTCTTTCTTTTTTTTTCTGA
CTTTCTGAGCTGGGAATTTAATTCATTTATTTAGAATCTT
TTATTTTTATTGATAAATGTGATTAAGGCTATGAATTTCC
CTATGGTTATGGCTTTAAATAATTTTATTTTAAATACCTC
ATATATTCTGATATATTGTGTTTTAATTATCAATATGCTT
TAGAAATTTTGTAATTTCATTTTATATTTCTCTTTTCATC
CAAGAGTCCTCAGAGAAAGCTTTTACATTTTCAGGTGAAA
AGGGCTTTTTTTGCTTGCTTTTGTTGTCAATAATTTCTAG
TTTTATTACACTGTGAACGAATACTTGTTTTGATGGAATA
TTCGGTAATATTGGTAGAATATTTGGTAATATTTCTACTT
TATGGAACTTACTAATATTTTCTTTGTGACCTGATATATA
ATCAATTTTGAGAATGATCCCTGTACCCTGAGAAGAAATT
GTATTTTCTATTGTCAGGCTGAAAACTTTCACATACATTC
TTAAGATATACCTTATTGATTATATTGTTTAGTTCTTCTA
TGTCTTCATTTTAGTTCACTAGCTCTGTCTTATTCCCAGT
GGTGTGCTAAAATCTCCCATTAGTAATGTGTTTTTATCTG
TTTCTTGGCATCTCTTGTGATTATTATTTTATAAGTGTGG
TGGATTTTTCTTTTTTCACATTATTTGATGTAATTCATGA
CACAAATAGCTGCATTGTGATTTGCGACTTTTAAAAAGTA
TGAATTTTTTTTTTTTTTTTGAGACAAGGTCTCACTCTGT
CACTCAGTCTGGAGTGCAGTGGCATGATCGTGATTCACTG
CAGTCAACATCTTGGGCTCAAGCAATCTTCCCATAGCAGA
ATCCCAAGTAGCTGGGACTACAGGTGTGTGCCACCACACT
CGGTTTATTAACAAAAATCTTTTTTGTAAATATGGGGGCC
TTGCTATGTTGCCCAGGCTGGTCTTGAACTCCTAGGTTCA
AGCAATCCTCCTGCACTGGTCTTCCAAAGTGTTGGGATTA
CAGGTGCGAGCCACCACTCCTGGTGGACATTTTTTTTAAA
AGTCCATTTTACTTTCTCTCTGGAATGCTTCTCCACACCT
TACCCCTTTCCTGTGGATAATTCCTACTTATCTTTCCCAC
TGGGGTCCACTGTGGCTTCCCACAACTCAAGTTGTCTCTA
TCTTATCTTTCTCATAATGAATATATACATTCATTAAGTC
ATTCTATATACGTTAATTTCTTATGATGTGCCAGGCATGA
TTCCAAGTACTGAGGAAGAAGCTGTGAAAATAAAGCAAGA
GACTTCCCTCAGGCAGCTCACCATCACCATTTATTGTCCT
TTCCTAACATTTTACACACATTATAGTTTAATATGTCTGC
TTATCATCTATAAGCTTCATGGGAAAATGGATGGTGTTTG
TTTTGTGTACTGTTCAAATCCCAGCACTTATTACAGTGAT
CTTTCTTTTTTTTTTTCTGACTTTCTGAGCTGGGAATTTA
ATTCATTTATTTAGAATCTTTTATTTTTATTGATAAATGT
GATTAAGGCTATGAATTTATAGTTGACATTCAGTAAGTAT
ATATTAAATGAATCTACATCTGTCTCTATTTATTATTTGA
TTTTATGTATTCTATGTGTGTGTGTGTGTGTGGAAACTGG
TCACAATCACACATCAAAAAATATGTTTTTTTCAGTTTGA
CTGTGAATTTTTTCTCACCCAGGCACAGTCTGAAATCCAT
CATGAGGAGCTGTCACTGAGAAATAGAGAGCGCTTCATTT
TCTATTCAGGAAAAATTCCAGTTCTCATTTTCACCTTTGA
CAAAGAGAGTTCAGTTTTATTTTCCTCTGCAGGGATTAGA
AAGTCTGGAACCAGTTGGCACTCTTGTGGGCATCCAGACA
TGACACTGGCTTCTGTCCATTAGGAAGGCTGTGGTGAGGG
CTGGCTATCAGTGTGGATGACAGGGCTGGAAGGAACTGAA
GTCAAGAGTTTCTCTTTTCAGGCCACTGAAACAAAAACAT
TTCCTTTCACTGGAAGGATTTTTGGAAGAACAAAGAATTT
GAGATCTTTTAAACTGTCCAAAATGCCTATTTGATATATC
TACTTTGAATGGATGCCTGGAACTCTACTTTGAATGGATG
CTCTGTTTGCTTCTATAATAACATCGTGCGTCAATCTCCT
GGCTACCAAGAAGTACAAAGTATTTTACAAGGATAGAGCC
AGAAAGTCCTAGAACACAAACTATTCATAAGCAACAGATT
CTCTAGAACTGAAATGACCTCTCGTCCTCTTGGGCCCTAT
GGTATGTTAGTATCACTTTAGTGTAGAAATTCTCAGATGT
TAGGGAGAATATCTAAGTAATTTGTGATCTACACACACTT
CCTTAGAATATGTTTAGTTCTGCTCTGGAGGGGGATAGGT
AGGATTGGGAGGAGAAAGCCATATTTATCACTTACCACTC
CAACTTACCTCATCATTACAAAACATCAATGCCAAGGTGA
GCTACTGTTACTGAGTTATGCTGGAGGCATGCTCTCTGGC
ATCTTGATGTAGGAAAAAGTTGAGACTCGGCTTTAGTGGA
ATGATTTTACCGTAAACAGATACCTTATTGGTAACCAGTC
ATTTCAGTTAATGAGTGAATTGAGAGTAGCGGCCTACTCC
CTTCTCAACCTCATCCAGTTATGTGTTTCTGGACACAGAA
ACTGTTCCATTGACAGCTCCCATGAATCCAGCCAGTCATT
TAAAAAGTTCATTTAAGATCAGAAGAACTGGATACAATTA
AAAATTGGTGTAATTCCATGTCCCCCATTAGTACATTGGA
CCAGCAGTGTAGTGTCATGTCTGAATATAAAGGATAGGGC
ATATGTAACAATCATTTCATCTGGGCTGACTTCCTTTGAG
AACATTATGTCTGTTCTTACTCTACATAGGAAAGATAGAT
AACTCAGTACTTAAAAATAGGATTCCAGAAAACCATTTCC
TTGGGGACACTTAAATTAGAGACCATAATGAGAACCTGGG
GAGGTGAGAGGAAGTGGTGATACCCTGAGTTCCCCCACAC
CCGGCAAAAAAGATACATCCATTGGTTTCCAGTGAATAGG
CCTAGGAGAAAGAACAGCTTTGAAACAGGGAGAGTCAAGA
AGTTTGCTTGTAGCCATGCTGGGAAGATGGTAGGATGATG
CAAATATGTTTCAAGGACAGATGGAATCTACCATTAAGGT
TTGGAGAGCTTGGGAAGTACGTTAGTTATCTATTGCCAGC
TAACAAATTAGCCCAGAATGTAACGGCTCACACAAAACAA
CAAGTTTATGTGAGTTAGGAATTAGGGAGCAGTTTAACTG
GGTGGTTCTGACTCATGAGACTGCAGTCAAGATGTCAGCT
GGAGCAGCAGCCTTCTGAAGGTTTGACTTGAAGATGGCTC
ACTTGTATGGCTGTTGGCTAGAAGCCTCAGTTCCTTGCCA
TGTAGGCCTCTCCACAGGTCTGATTGAGTGTCCTCTTATC
ATGGTAGTTGGCTTCCTAAGACAGAGTAAGAAGTCACATT
CTGTGATTTCTGTAATATCCCGTTCTTTACATGGGTCATA
CCTGCTCAGTGTGGGTGGGGACTACCCAAACGTATGAATT
CCAGGACGCAGGATTATTGGGGCTGTCTTAGATATGCCCG
TTGCCAGCCTAGAAGAGTGTAGTAAAAGCTGAGCTTCATT
AAGCATCAAAACTGCCTTTATCAACTGGATAAAGAAATGG
GTTGGAACAAGTATTAGACAAGTAGAGGCCCAGAGTCTTA
GGGAACTTTGTGAAAGGAGGGAAACATATGCAGAATAAGT
TCAAGGTGGCTTAAAGCTCAGATGCAGACCATGTGAAAGA
AGTTAGAAAACTGTCTTTCTCATCCAGAAGCCTAGAGTCT
AAGGTGTGAACCAGGAAGACCAGGTTGGTTGTAGACCGCT
ATAAACACTTCCACCAGAACATGAACTGGGTATGTCCACT
GCAGGTGATGATGCTCACTGCAGGAGGGAGTGCATCTCTT
ACTAGGCAGGGAAGTAGGTTTTGAGAGGGAGTGAACTAAA
TCTGGTGTCAGCGCCAACCCAAATCAGCCATAATTGAGAG
ATCAAAAGGAAGTATGGCTTTAAAACAGAAATATACCGTC
TAAAAGGTTTGAGGTTTAATTTTATAAAGCCATATAAATG
GCATCTATTCTACAGCACCTACATTGGAGTGGGTATATGA
GAGTAGAAGGAGGAGGAGTGGAGTATCCTGATGGCTTCAC
CAGCCATGTCGATATTTGGTTAGAGTTCAGATCAAGTGAG
ACTTAGAAAAACATCCTTGTATCATTTTGCTTTCCTATCT
ATCCATTGACTGATCAATCCATGTATTCATCAATCCATGC
ATTCATCCAGTGTTTATTGATCGTTTACTTTGTGCCTTGA
TTCTCTAAAGAAACAACAAAAACTGTTGGATTTTCAATTT
ACAAAATCGTGTGTTTTCCAAAAGTCATTAGCACAATATT
CTGTTTCTGGAGTATGTTATCGCACTAATCAAGGAAAAGG
GAACTAATATTTACTGAGGCTCAAAATCAAACAATTAATA
ATTGGGCTGGGTGTGGTGGCTCACACCTATAGTCCCAGCA
CTTTGGAAGGCTAACGTTGGTGAATCACTTGAGGTCTGGA
CTTCGAGACCATCCTGGCCAACATGGTGAAACCCCGTCTC
TACTAAAAATACAAAAATTAGCCAAGCATGGTGGTGCACA
CTTGTAATCCCAGCTACTAGGGAGGCTGAGGAGGGAAGAT
CACTTGAACCCAGGGGGTGGAGTTTACAGTGAGCTGAGAT
CGCACCACTGCACTCCAGCCTGGGCGACAAGACATAACTC
GATCTTAAAATAAAACAAAAAACATACAAGCAAGTAACAA
CAATAACAAAAATGATAAAACTGCAACTGAATGCAGGTTG
GCCAGTCCTTTTGATTTATCTTTAAATAATTTATCTTTTC
TTAATTCAGTAGTTTTCTCTCCTGACCTGCACTGGTTATT
GCTTCTTTTGAGAATACTATCATTGCTCCCAAGCAGATCT
AAAATAATCCAAGAAAATTACATTAAAATATCACCATATC
TTTTTAAAAAGTAAGACATCAGCACCCTTTTATGAACATT
TATATTTGGTCTCACAATATAATCATACGAATTCCTATTG
GAAGCCAGGCAAGGTGGCTCATGTCCATAATCCTAGCAAC
TTTGGAGGCTGAAACAGGAGAATAACTTGAGGCCAGGAGT
TTGAGACCAGCCTGGGCAGCATAGCGAGACCCCATCTCTA
TGGAAAATTAAAAGAAAAAAAGGACTCCTATTAGATTATG
GGCACTTCAGCACAGTTTTTTTTGTGTGTACAAACAACAA
ACATTTTAAAACAACAGAAAAGTGATTATCAGATGTAATC
TCACTATATAATATATATTGTTATATATACATAATACATA
CTCTCATAGCATAAGTATAGAAGACGTACAAGTAGGATTA
TCCATGTGGTTATGAGCTGAATTTTGAATTAATATATCCA
AAATATATAAATTTTGTCTCCCCAAAATTCATATGTTGAA
GTCCTAACCCCCAGTACCTCAGAATGTGACTTCATTTGGA
GACAGGGTTTTTAAAGAGGCAGTTAAAACAGTCATTAGGG
TGGGCCCTGATCCAATAAGACTGGTGTCCTCATGAGAAGA
GGAAACTAGCACACAGATACACACAAAGGAAGGACGCTGT
GAAGACATGAGAAGGAGATGGAGACAAGGAGAGAGGCCTC
AGGAGAAACCAGCCCTGCCGAAATACTGATCTCAGAATTC
TGGTCTCTAAAACCGTGAGATAATAAATTTCTGTGATTTA
AAAACCACCCAATCTACAGTGCTTTGTTACAGTGGCCCTA
GCAAACTAATTTTACAGGTGAGGGGATTTGAGGTCAGATA
AATAAAATGACTTGCACAGGCAGGTGGCACTATCAGGATC
ACATGTAGGCTCCTCTGACCAGGAAGTCATCTCCCACCTC
TGGTCCCAGGGAAATAATAAATATTAACCAGTGCTTTCCT
CTAAGGAAATCTCCACAGCCTTCCCAGGTTTGCACAGCAG
TTGCCTCCCTGGTGATGTCTGGCCTCTGAACTCCCACTGT
TGGCTTAGAATTTATCGCCTTGGGGGCAGCATGGTGGCTC
AGCCTGTAATCCCAGCACTTTGGGAGGCTGAGGTGGATGG
ATCACTTGAGGTCAGGAGTTTGAGACCAGCCTGGCCAACA
TGGTGAAACCCCGTCTCTACTAAAAATACAAAAATTAACC
TGGCATGGTGGCAGGTGCCTATAATCCCAGCTACTCGGGA
GGCTGAAGCAGGAGAATCACTTGAACCTGGGAGGTGAAGG
TTGCAGTGAGCCGAGATGGTGCCACTGCATTTCAGCCTGG
ACAACAGAGACTCCATCACAAAATAAGATAAAATAAAATA
AAAAATAGAATTTGTCACCTTGTCTTTTGAAACAGTAACT
ATAAGAGCTTCACTCATGATTTAGAGGACTCAAGAAAATA
TTTTTCTTTCTAAAGAAGAAGCAAGATATTTTAATACTTT
TTAAAAGGAAATAGATGACTACAGTTTCGTTATTAGTCAA
AGCCGAGCCCTTGTCCCTTTGGTTCTAATAAGCTTGGAAA
ACACGTGCGCCTTATCAGGCAAAACTAACTCCGGACAAGT
CTGTTTACCGACACAACCAGATCCAGTGGGTGTGCTGGAC
AAAGAAAACCGGACTGTTTGGTTCAGGGCTGTATCCTGAG
GGCACAACCCCATGACTACCTAGACTTTTGTTTTGTTTTG
TTTTGTTTTGAGATGGAGTTTCTCTCTGGTTGCCCAAGCT
GGAGTGCAATGGCACGATCTCAGCTCACTGCAACCTCTGC
CACCCGGGTTCAAGAGATTCTCCTCCCTCAGCCTCCTAAG
TAGCTGGGATTACAGGCATGCATTAATTTTGTATTTTTAG
TATTTTTAGTAAAATTGTATTGTATTTTTAGTACAAAAAT
GGCTTCGCCATGTTGGCCAGGTTGGCCTCGAACTCCTGAC
CTCAGGTGACCCACCCGCCTCAGCCTCCCAAAGTGCTGGG
ATTACAGGTATGAGCCACCACGCCCAGCCTTTGTTTTCCA
CCGTAGTTTCAACTTCTTTCACTGAAATCCAACCCAGCAC
TAGAAAACAACGAAATAATTTGTTGGCAAATAGGCAGAGC
CTGGTGCCCTTACAATAGGGTGGCTACAGTGCTGTGTCAG
ATTTATTACTGGCCACACTGTAAACAAAGGAAACAAGAAT
TGTTTTAAGTTCAGATGGGCTAAATGACTAACTGTGGTAA
GGTGCTAGGTACCGGAGTAGATAAGCTTTTATTCCTACAG
GCAGAGTTTTTGGCAGCTAGCTTTTCTATTTCTTCCTTCC
CAGTGTCTGATATTCGGCCTTACTTAATACTTTCCAGCTC
TTAAAATGTCTGCTATTTTCCTTTAACAAGGGAGTCCTCA
GAGCTCAGTCCTTGGGCCTCTTCTTTCCTTGGTCTTTACC
CACTCCTAGGCACTGTCATCCTTCATCCATATGCTGATGA
AACTCTGAACTTACACCTCTCACCAGCACCTCCCTTGGAA
CTCCAGAGTCGTATGCTTAATTGTCGGCCCAATATTTCCT
CTTGGACATCTCCTAGGCAACTCAAACTTCGTATGTACAA
ACTGAATTCCTACTCTTTCTCCCCAAACCTGCCATTTGCT
GGAATCTTCCTTTCTCAGTCAATGATGAGTTCGGTTTGTC
AGGCCATTCATGGAGTTATCCTGATCTCCTTTTTTTTTTT
TTTGAGATGGAGTCTTGCTCTGTCGGCAGGCTGGAGTGCT
GTGGCTGGATCTCAGCTCACCACAACCTCTGCCTCCCGGG
TTCAAGCAATTCTCCTGCCTCAGCCTCCCGAGTAGCTGGG
ACTACAGGCGTGTGCCACCACTCCCGGCTAATTTTTCTGT
TTTTAGTAGAGACAGGGTTTCACCATGTTGGCCAGGATGG
TCTCGATCTCCTGACTTCGTGATCTGCCCACCTCGGCCTC
CCAAAGTGCTGGGATTACAGGCATGAGCCAGCATGCCCAG
CCCCTGACCTTCTCTTGTACAGGTAAACTCAAGACCCAAT
GCTCCAGGTATATCATGCTGCGTCTACCTTTAAGGCATGT
TCAAAACCCAACCTCTTTGCACCACCACCTCTGCTACTCC
TGGTCCCAGCCCCTCTCTCCATTTCCCTTCCCTAGTTATC
TCTTTCTATCTGGCAGCCTGAGTTAGATGATGCTACTCAG
CTCTATTTGATACCGCTACGATGACGGGAGGAACACCAGG
GTTCTTGGTCCTCATGTCAATTTAGATAAAATGACACGGA
CACTCGTGGAGTGGTTTTAAGGAGTGGAAAGTTTAGTAGG
CAAGAAAGAAAGAAGATAGAAGGAAGAAGTACAGAGACAG
AGGGAGGGGGCTCCAAAGCCAGGAGAGGAGACCCTAAGTG
GGGTGGAAACCAGCCATGAATATATAGAGGCTGGAGGAAG
CAGTGTCTAATTTGCATAGGACTCAGAGTTGGTTTGACCC
AGCATGTCATTCACGTAGCCCCTGAAAAAGCTGGCCCTCC
TACCCTAGCCTTTTAATATGCAAATGCTGGACACCACGAA
GTTCTACACACGTGAGGATATGTGGGAGTGGCCATGCTGC
CAGGCACATGTGGAGCAAGGCCAAGGAGGCTGTGGGAATC
GCCATGTTGGGGTGGACCCAGTTTCTAATGGCCTGCGTTT
GCATATCAAAGGTTGCCATCAGGCCCTAATAGCCGGGCCT
TTACAAGTGGGGCCTTTACGAGAAACGTTTTTGGAGCTGC
TTTAAAAGAAATGAAAACTTTTCCTCTCTATCTGCCTAAA
ATAATTTCTGAATAACTCCTACCACACATTCCAACGGCTC
CCAGGCTTCTGCAGAATTTACACCATCTTTACCTTGACCT
ACACACATTTTTGCCTTTTTTCTTTTCTTCTATGGCCTCA
CTTCCTGCCTCGTTAGGTTCACTAGGCTCCGTGCTGCTTC
ACCAACACGCAGTCAATTGCTGTTTTTGCCTTCGATGTTC
CATTTGCCTGGAATGCTCTTTCTTAGACACCCACGGGACT
TGCTCTCTTGCTTCTTCCAAAGTGTTTGCTCAGATATGAC
CTGCATGAGGCCTTCCATGAGCACCTTCCTGCCTGTTTTT
TTTCATCTGTATGACAGTCATCCTGGAATATGTTACATCA
TTTACTTATTTTGAATGTTGCACTGAAACATCAGTTTCAT
GGAGTGTCTGTGTGCTTATTGATGTATCCCCAACTACTCT
CGGCCTCACATGTAGTGGGTGCTTAATAAATATTTGCTGA
ATGAGCAAATTAATGCAATTCCTGCTACACAATCTATCTT
ATTTAGATGGAAAAGTCCTACTGTCTGAGAAGAAAGGGTA
AACCCATAGCGGCATAAAAAAGTTATTGTGTTCCCCCCAG
GTTTATTAAGGTATAACTGATAAATAAAAAATCCTATTTA
TAATATACAATGTGATGTCTTGATATATGTTTACAAATGA
CATGATTACCACAATCATTATTGTCAAGCTAATTAACATG
TTCATCACCTCACATACTTATCTTTCTTTTTGGTAAGAAT
TTTTTTTTTTGTAGAGATGGAGTCTTGCTATGTTGCCTTG
GCTAGTCCCCAACTTATGGGCTCAAGTGATCCTCCCACCT
CAGCCTCCCAAAGTGCTGGAATTACAGGCATGAGTCACCA
GGCCCAGCAAGGTGAGAACATTTAAGAGCTACTCTTTAGC
CATTTTCAAGTATACAATACATGATTATTAACTATAGTCA
CCAAGCTGTATGATGGATCTCTAAAACTTATTCTTCTTGC
CTAATTGAAATTTTGTACCCTGAAAACATTCTATCTGGTA
AGTGTTGCTTTTGAAGTTCTGGCCTATAGTCAGGTGAATG
TTTTCCTTACGCTGAAAAGGTGTGGCATGGGTGCTCTTTC
GTTATGCGGGTCTCCACCCTTACAGGCAGTAAAGATACTC
ACTGATACACAGAAGGCCTTCCACACAAATTGATCTGCTT
CACTTTCTTTCCCAGAACAGAACAAAGTCACTTATTTGTC
CTTGACTTCTTTCTTGCCTGGCAGTCTTTCTCTGACATTT
ATTTATTTTATTTTATTTTTCTCTCAAGACTACAGTAATA
GGAACAAAAGGAAAAGAAAATTGGTATTTTTTATTCAACA
AAATCCTTCCTGTTGTTCATACTCATCTTCTGAGTTATTT
CAGATTAATTAATTTGAAGGTGTCCTCTTGGAATATGCTG
CAGGAATTCACTCTGCACCCTGGAGTCCCAAAGGGCAAAG
TTTCAAAATTTACATACAGGAACTTCAGCCCAAGAACATT
TGGGCTTCCCCTATATTCCTAGGAAGGAATAGCCCAGAGG
AATTTTTTACTCAGTGGTTCCCAAAGCTCATTCTCTGCTA
TCCTTTAGAAGTACAGAGGTCTGGGATTCAGTTCCAAAAC
ACAGATGATTGTGTGGATGCTGCAGTCCTGGGGGCTCTGG
CCACAGCACCCTCCCACTGGGCTTCTGCAGCCTCTCAATG
GGACTAGTGATGAGCAACCCTGAGCATCTCCCTTGAGCCT
CTGTGGCCCACAGAGCCCATGAGAGCAGCAACAAGGGACG
CCATCCAAAGGCTGTGAGAGCGCCAAAGAGCAGAGCACTT
CCCCAGGGGCTGAGCACCGTGGGCAGAACGATGGCAGCAC
CTTTAGATCTAGACAGGCCTTTCCATGGTCTTTGCCTAAT
GAATCCAAAGGATGCTGCCGTCCATGACTATAGACAGCCA
CAACTATAAAATATTTTTAATGCAATTTAAGACTTTCAAA
TTTTGACCAATTAGAAAGCCATCTGAATTAATAAAATTTT
AGAATTGGAGAAAACAAATTTTAAACATAAAGTAGTTGAT
CGTTTAACCAATCTTGGAGTTAATAAAGGGACTCAATCAA
TATTCACGGAATTACTTTAGTGAGTAAATAAAAATTGATT
TCAAATCAGCAGGCACATGCATAAAAATGATGTTTCAATG
GGGTATGATATTCTACTTCTTAACTACTTAAGGTCCCTTT
ACAATCTTCTTACTATCGTAATAAATATAAATAATAGGTA
ATAGGAAGAGTTTTAAAAACTTTTAAAAACTTCCAAATTA
TCATGGGTTTCCTCTCTCTTTTTTTCTCCTTCCTCCTTAC
GTTTTATTATTTATGCACACTCCTAATATACACACTCCTA
ATAGACACTGGAAAACCTTGGAGTGTTTCCTTTGTCTTTC
ACTACCGGTCCGTACCTACACATGTGTATTGTGTACCTCA
GACTGAATTAGTGATCAAGGGTGCCACACTGTTGTTCTGT
CCAGTGACCATGCTGCTAAAGGTTATCAGTACAAACTTAT
TAAAACAACGTCATTGCTCTGTTGTCTTGTGTAAGGCTAA
TGGTTTGATGGAATGGTTATAGGGTATGGTAAAAATCTCT
GCTCTAAGGCCGGGCACAGTGGCTGAAGTCTATAATCCCA
GCACTTTGGGAGGCCAAGGCGGGTGGATCACGAGGTCAGG
AGCTCAAGACTCAGCCATGATCAACATGGTGAAACCCTGT
CTCTACTAAAAATACAAAAATTAGCCGGGCATGGTGGCAT
GCGCCTGTAATCACAGCTACTCAGGAGGCTGAGGCAGGAG
AATCGCTTGAACTTGGGAGCCAGAGGTTGTAGTGAGCTGA
GATCGCGCCACTGCAATCCAGCCTGACCAAGAGAGTGACA
CTCCGTCTCCAAAAAAAAAATCTCTGCCCTAGAGATTGAG
TCCTGATTCTGTTAGGAAACTTAATTTCTCTGAGCTGCCA
TCTTCTAATCTATAAAATTGGGGAAATAATAGCACATGTT
TAGATTTTGTGAGGATTAAATATGACAATGCATGTACAAT
CAATGTGGTTATAATTTGTTGTAGATTTGTGATCACCTGG
AAGATGAGGAGGAGGAGGGTCTTTTTGGACCCAAGATTGT
GCTAAAGTCTTCTCACCTGGGTCAGAGTAGGGTTGATTGC
CTCCCCATGCAGAACTCTGTGCTTAGGCATCTTCTGACTT
TCTATTGCACTTTGCACATCCCATTGCCCTCACCATACAC
TGTCTTGCATTATAGATATTTTACGGGTATCTTCTTTTTT
ACTAGAATTGTCAACTCCTTGACACTCTAAGCATGTCTGT
GTTGATCACTATTGTTCACACTAAGTTCATGAGTCAGATG
GGTCCATTAAATAATGTAGCTGATGACTACACCCCTGCTC
TTCTAAAATCAAATTCCTTTAAAGATTTCAACGGTAGAAT
AAGTATTTACCTTTCAGTACATTCTTCTAGGATGCATATG
ATAGAGAAAACAGGCTTCTTGATACAGTAGACGCTCATTT
CTTCTCTCTCTCTGTCTCTTTTTTTTTTTTCTGTGACAGT
GTTTTGCTCTGTTGCCCAGGCTGAAGTACAGTGGCACGAT
CTCGGCTCACTGCAACCTCTCTGTCTCCTGAGCTAAGGTA
ATCCTCCCACCTCAGCCTCCTGAGTAGCTGGGGCCACAGG
TACATGATCCCATGCCCAGCTAATTTTTGTATTTTTTTTT
GTAGAGACGAGGTTTTACCATGTTGCTCAGGTTCGTTTCT
TCTCAGACTGACAAGCAGATTTATATGACATTTGGAATGT
CATATTGTTATTGCAAATCCAGCGATGAATTTTGACAACT
ACCAGAATATATGAAAATACCTTTCTTCTTCCCATTGTAG
GACTGTGGGAGTGCTCATGTGCTCAGCCTGGAAGAGCTAG
AAAAGGGAGAGGGCTGCAGTTTCTGGAGGGAAGTAGGACA
GTCTCATGATTCTAGAATTGCTGACCAGGGTGATTATGGT
GGTGGAGAAATGATTACATGGCTAGTTCTTATCTTCAGGG
TGACTGAACAATTAGGGGAGATCATAGTTTTGCAATAGCT
AAGAGGGGTTTCTAATGAGTTCTTATCATCTTTGAGAATT
TGGGCAGCTGGGGAACGTTTGGCCTGGGGAGTTTCTGTGA
TGTGTGTTTGGGGAGGGAAGTTGGAAACATACCAGTTTCT
CTGAAGGTCTGGGAAGGAGGCTTTTCTATCCAAAGGGAGG
GTCAGACAGCTGGGAAGACCAATTGGGATTGCTATAGCAG
CTCCAGGTCCCAGGGAATGGAGATAGCCTTTCTCATCAAG
GAGGAATGGCAGGGTTGCAACAGCTGAGAAGACCCAAAGA
AGCGGATTTAACAGAGGAAAATAAACCAAGACTAATGCGG
GAAAGGTGCCACCAGTGTAGCTCATCCTGCCTAGAATAGC
ATCTGTTTTCCACGTTAGCAGCGAGTCTAGCCTTTCTCCT
CTAGGCAAATTTACCTGACATCGCTCTAAGGGCCTTCCCT
GTTGCTTTCATTTTTCTTCCAGAACTTATGCATATAAATT
GCCATTTATTTCTTGTGATAATTCTGCAGAACCAGTTCAG
TTAGTTAAAATATTAAAACACATAAATAGCCCTGGTGGTA
GATGATACTCCCATTAAAAATAAATATTAGAGATGTAAAT
GATGTGCAGTACTCATGTTCCTGGAAAAGCTTTGTATAAA
TAGGATTTTGGTACTCAAATCACATTTAAATTTTATGAGT
GTTATTTAATTCAAAAAGTGTACAATATGTAATTAGCACT
GTTCTAGGCTAAAGCAAACAGTTCTTTGGAATGCAAATAA
CCATGAGTTCTATTTAATATGATTTACATGTTTGAATTTG
TTTAATCTTTAAAACTTTAAAATATAACACGATTCACAAA
AGTGAATGAAACGAATATATGGCCAATAATTACTGTACAG
TGCACACCTATAAAATCATCACTCAGATCAAGAAATAGAA
GCTTCCCATGACCCCTTTCCTTCCTGAATGTACCAATTGC
CCTCAATTTCTCTGACATCTAGCACTGATGACTGATGAGT
TTTGTCAATTTCTTTTCTTTTTTTCTTGGAGACGGAGTCT
TACTCTGTGGCCCAGGCTGGAGTGCAGTGACGCAATCTTG
CCTCACTGCAAACTCCGCCTCCCGGGTTCAAGCGATTCTT
CTGCCTCAGTCGCCCAAATAGCTGGGGCTACAGGCGTGCA
CCACCATGCTGGGCTAAGTTTTGTATTTTTAGTAGAGTCA
GAGTTTCATCATATTGGCCAGGCTGTTCTGGAGCTCCTGA
CCTCGTGATCCACCCGCCTGGGCCTCTCAAAGTGCTGGGA
TTACAGGTGTGAGCCACCACGCCCGGTCAAGTTTTGGCCA
TTTCTAAACTTTATATAAATCAAATAAGATAGTTTATACT
CTTTTGTGTCTGGCTTCTTTCACTTCTCATTTAGTTGATG
AGATTTACTCTTGTATGTTCACTCATTTTCTTGACTGAAT
AGTAGTATATCATGAATTTCCAAACTAACTCATCCATTTT
ACTGTTTTAGACATTTATATGGTTTTTAGTTTTGAGCTCT
TATAAAATTGCCATTATATGCATTTGTTCACCCTCAGAAA
TCCATGCGTTCACTCATAGAAATGCATAGATACATATACA
GACAAGAATGCACACAGTCATGTATAGAAATGCAAGGTAC
GCGCACACAGAAATGAGGGTCACAGGTGGCATAGTTACAA
GATGCAAGACGACTGCATTCTTGAGTCTTCACTTGAAAGG
GAGCTGCCTTGGAGAGCGACTAAATCTGCTGTGAATTTTG
CATGACCAAAAAATTAACTCCTATGTTTCTAGACATTGAA
ATTTTGAGTTCACTTATTACTGCAGCATAGCACAGCCTAA
TCTGACTAGTATGAAACAACATAAACAGTCTGAGAAATAA
TTTTTACAATCAAAATTAAGGATTGATTTTTATATCTTAA
ACTTTCATGACACCAATGGGAGAGCTTAATTTATCCATTC
TAGTTATCAACAAGGTGATGGCAGGTGATAAAAGGACTGC
TGGAGGCAGGGAAACTAGTATCAGCACATCCAACCATGTG
GTCTGAGCCCTTATTGTGACACTAGCTGATGTTTGTGATT
CCTGAAAGGAGCCACTGGTGGCCCATTTGGTGCTTTGGTG
ACATTTATGTGATTTCCCCACCTTCTCTAGTGAAACATGT
CAAGACATTTTCCTTGTCATTTTTTTTTTCCTAGGATGAC
ATCCCCAGTGGAAAAAAAGAAACTATTGGTCAGGGCCCAG
TCAGGAAATCAGAGCCGCTCCAAGGTACAGGGTTAAGGAA
GGAGAGCTTTCATGAGTTCAGGAACTGCTGGGGAAGTTCA
GAGGGAAACAGTGCCTAACCTTGTCCAGCTGAAACCCTTG
TGCAGAGTACTTACTGATGGGAACTTGGAGAAAAGCCAAT
AGTAAGTTATGCAGATGTGGCCCCTAGGAGGCTGTGGAAG
GGAAGCTTGAGGCATGAGGTGTAGGGACTGCAGCCTCTTT
GGGGCCCAGGGGCTGTGTAAGAACTGAGGGCTGCTCTGGG
TCAGCGGAGCCAGCAGTGAGATGATACCACTGCAAAGCGG
GAGGCTAGTGAGGGCGTGCTGTGTCCATCCACTGGCATGT
TTGACCATATGACCCTCCTCCACTTGCCTTCAGTCTTCTC
AATTCTGAGAATCATGTATCTGGACAACTTTAGCCCAGAA
CCATACAAAGAAGGGAATTCTGGGAGCAGACAGCCATGTT
GGCAATAGACAACCCAGCTTAGAATCTCCAGTTTTAGAGA
AGTATTCTTCTGATGTCCTCTTATAGAGTATTTAAAAAAA
CTAGGGCACTGCTGAAGGAAAGAAATCAGATTAATGTGTC
CAAGGCAAAGGGTTACCGTTTAAAGAGTGAATGAACACAC
AGAGTTATATGACCTGCTAAAATGAAAGATCCAAAAAAAC
CGTGCTGTTCTGATTTGGTACTCAGTAAACGGTGAAATGT
TATCAATAGCAGGAAAAATAGCTTTATGTTTAATATGATG
ATGACAATGACACCTGGCAAGGAATATGTTGAGCAGATAC
AAATTTATTTATTTCTTAAATATATCAAAAGATACAACAG
TGACAGGTACACAGTGGAAAGTCTATTAGGACCTTTTTTT
TTTTTTTTTTTACCATTTTAGTAAAAAACTACAAATTCAC
TATTAATTATTTGCTAGTGGAACAGTTAAAACAACTTGGT
GGAAAAAATCCTAGAAAACATATTAATACTGTGCTGGGGG
GAAGAGTTTTGTGAACTGGGGATCCTCCCTTTTAGGGGAT
TATGAGCAAGGGTAGGTGCTGTATAATCAGTAGATGATTT
CACTAGATAAGGGCTGTGATAGGGACAAGCACAAATATAG
CCACATAAGGGGTCAGGGAACATTTCTGGACTTGGATGAA
ACACCAATCTGTTTGGTGTGGGAGTCTGCTTTCCTACGTT
GCCTGTAGAAGATTCTTAATGAATCTGGCAAGCGTTAGTT
CCAAGCATTTTAGATAAGGCTGTGGGGGCTAATTAAGTCG
AGCCCAGAAAGATGGGCCCAAATGAGTGGGTGTGGGGCAG
TTCAACATAAAAAGGGGTAAAGCAAGCCAGTGAGGCTATG
GAACACAAAAACGGACAGATGGCCGGATGGAGAAGCAAAA
CCAAGTTTTGTAGGGCCTGAAGCTTATCACATTTTGAGGA
CTTCATTAAGAAAAAGAACACAAAATTAAGTATAGAAAAT
TAGGCATAAAAATAAACATTCTTGGAGGAGGTGACACCTA
AGCAGAGAAAGAGCAAGTTCACAGGAGGAGGAAGGGGTTA
CAGACCTGTAGTTCGAGGAGGACACCTCTGATGTATTGTT
GGGGGCCCAGGGCTGGGTTGCTGGGAGTCCTGGAGGAGGT
GCTGGGGGTAGGTAAGGGGATGAATGCTCACAGCTGGGCT
GGAGGGCCTCAGAGAGGCCAGATCTTAAGAACGGAAAATC
TGCACCCAGTTATCAGAATTTTCTAGGCCCACGGCACAAT
GAAGGAAGGCGTTGCACCGCCTTGGTGAAAAATCAAATGG
GAATACATGAGGTTTGTAATGCATTTTTTGTCTTGAAACT
GAGCAAAGACATGGTTTTATATTAATAGCTGCAAGAAGTG
GTCAAATTTCCTTCATTCTTTCTAAAAATATTTTATAAAA
GCATAAAAATACAACTGTCCATGTTTTGACAGTCCATGTT
TTACATTCTTCTTCTTTTCTTTTTTTTTTTTACAGAACTG
TCAAGTTCAAAACATGTTTTACTTTCACTTACATATTTAC
CACTGCTTAAGTATTTATTAAGCACCTACTACTTGCCCCA
CGTGCTTCTAAGTGTGGGATACAGGAATGAGCAACATAAA
GTTTCTTCTTTCATGGAGCTTGTAAGAGGAGACAGACAAT
AAGCAAATAAACAAACAAATATATCATACGACTTGAGCCC
ACACACCTTGAAGGGCTTCTTGTAGCCCCCGACGGTGGTA
GGCATTCTGTCATCTTTCTGCTCTTGGACTTGGATGAAAT
ACCCAACTGTTTGGCGTGGGGTCTGATTTCCTATGTTGTC
TACAGAAGAGTCTCATGAATAGGGCAAACATTAGTTTCCA
GTATTTTAGATAAGGATGCAGGGAGCTGATTAAGTTGTGT
CCAGAAAAATGGGCCCAGATGAGTGGGCATGGGATGATAT
TCAGCATGAGACGGGGGAAAAGCAAGAGGGGGAGGCACAG
GACACAAAAACTGACAGCTGGCCACATGGAGGAGCAAAGC
CAAGTTTTGTAGGGCCTGAGGCTTATCACATTTGTGAGAC
TTCACTAAGAAAAAAAAAAATACAAAATTAAGAATAGAAA
ATTAGGCCGGGCGTGGTGGCTCAAGCCTGTAATCCCAGCA
CTTTGGGAGGCCGAGACGGGCGGATCACAAGGTCAGGAGA
TCGAGACCATCCTGGCTAACACGGTGAAACCCCATCTCTA
CTAAAAAAATACAAAAAACTAGCCTGGCGAGGTTGCGGGC
GCCTGTAGTCCCAGCTACTAGGGAGGCTGAGGCAGAATGG
CATAAACCCAGGAGGCGGAGCTTGCAGTGAGCTGAGATCC
GGCCACTGCACTCCAGCCTGAGCGACAGAGCGAGACTTCG
TCTCAAAAAAAAAAAAAAAAAAAAAAGAAAAAAAAGAATA
GAAAATTAGATACAAAAACAAATGTTTAGAGTGAGAAATG
CATCACAATAAGTTACAAATTTTAAAAGGCTAATAAACAC
CACAAACTTCAACAAAATACATAAGACATGATATTTTAAT
AAACTACTTGACACACTTCTATGACACTATTTACATGTTT
CAGTTGCATACTCTTTGATGACTTACTCAGTTTTGTAAGA
TATTTTCTATAGGAAAATAGGAAGTTACTTCACACACAGG
TGAACTTGCTTTTTGTTGTACTACTATAGCCTCGTGTTCT
TACAAACATGGGAATTCAGATCATTCATTTCATGTGATTT
TTCTCCAAAGATGTATGGTGCATTTATAACGGTATCTGCT
GCATTTAGAGTACAGGTACCTTTCTGACAAGAGAGAACTT
CCGTTTTGATCAGGTATAGTAGAGAGAGTCAAACCTTCTC
TAACAATATTGTGTTTTTTTCTATTTGTTTCCTTTTGAGA
CAGTGTCTCACTCTCGTCCAGGCTAGAGTACAGTGGCTGA
TCAAGGGCTCACTGGAGCCTTGACTTCCCAGGCTCAAGTG
ATCCTCCCACCTCAGCCTCTGGAGTATCTGGATTACAGGT
GTGAGCCACCACACCCGGCTAATTTTTTTTATTTTTGGTA
GAGACAGGGTTTCGCCATGTTGGCCAGGCTGGCCTCAAAC
TCGTGGCCTCAACCGTTCTGACTGCTTCAGGCTCCCAAAG
TGTTGGGATTACAGGCATGAGCCATCGCACCAGCCGATAT
TAGGTGTTTTATGATGGAAAGAATTGCCAGACTAGCTTCC
AGCTCTGCCCATCTCAAGCTCTCCTACTCTTTTGCTACTG
GAACCGTTCTAGTGTTGGGGAAAGTAAGATAGTTGAGGAC
ACCAATGTGACTCTCACAGAGGGTCATAGGTATGTCAGTG
GTAGCCATTTCTATACCTGGATGGCTAGCAACAACACATC
TACATAGGAGAACTGTAAACCACACAAATACATCCTGTCA
TCATGGCCAGGGCTAGGGAGAGGCAAGCCAGGTACCTGAG
GCTCAAAACTTAACATTGGCATTTGCCTGACCCTAAGAGT
AAGGGCCCTCTAATTTTTTTATTTTTTGATATTGCCTCTG
AATGCTCAATTTGTCATAAATTTTGCATCCTTGACATCCC
CCTTATCTCATCTTCATCCTGATTCTGTATCCCATTACAC
CAAACAACCTAGCTTCTTCAAAATCACTCAATATAAGGAT
AAGTTAGAGTTAAAAAAGACAGTAAACTTAACTGGTGGTG
ATTAAAATACTTTTGTTTTTCAAAATTTGCAGAAACATAT
TACCATGTGTGCACATTGCTAGATCTCCCAGCAATGTAAA
AGTGTCCTTTGCAAGTCAGGAGTCCTGGATTCAAGCTTCT
AACTTCTTGATAAATCCATCACCTGCATTCTGACAATGGC
TATACGTTCAAGACTATGTTTATCATACACTCTTATTTTT
GCCTCCAGGATTTTAGTTAGAAGCTCAGGTTCTGGGGCTA
GACTGTTTGGGTTTGGATCCTCGCACTGCCACTTACTAGC
TTGTGAAATCCCAAAACCTGACTTAATATCTCTGTGCCTC
AGGTGTTCTCATCTGTAAAATGGCTGTAAGTAATGTTAAG
ATTAAAATAATTAATTCATGAAGAGTGCTTATAACAGTAT
CTGACACATTATGAAAGCTCAGTATTTATTATTGTTATTT
TTACTACCACTAGCATCAATATGTGTATTAATAATATGTG
GCTCTTCTCACAGCACACTGTACACCCCCAGGACTGTTAG
TATTCTGATTTGGCTCAGAAGAGCAGTCCTTTTTCTGAAT
GGACTGTTGACCACATGTAGAAGGAAGGCAGAGAGAGAAA
GGAATCAAAGGGAAACGGAATACTTTGTCTCCGAATTACC
TTTAAGTAAATGAAGGAATTGGGGCTATAAAAAAATTGCT
GGAGCATACATGTATAAGGTTCACGGCATGCCGAAAGAGA
AAGTAAAAGGAGCATTCACAATGGAGTTGGCATCCTTTTG
CTTCAAAATGAGAAAAATCACACGATCAGCTGCAGTTAAG
ACTTAAGGAAAAAAGCTGTCTGGTAATTCAATCTCATTCG
CAGGACAGGCCTCCAGGACACTTCATTTTCCCCCCTGGGT
GGAGCCCTTGCCAGCCGGGGGCTCCACGGAGAGGAATAGG
AGGCGGCTCAGGCTTCCCGGCTCGTGTGCGCGCCAGAAAG
CGGAACCGCCCGGGCCAGTCGCGCGGTGGTCACCCTCTCG
AGAGTTGGGGAGGAGGCTGTCGAGGGTGGCCCGGCTCCTT
CGGGCGCCGCTCCCCGGACCGGGTGCGAGGCGTCCTCTGG
AGCGTCTGTTCCGGGTCCTCCCGCGCCGGTGTTAGCAGTC
CCCGCCTGCCGGGTCGCGGCGCCGCCTCTGGCGCGGCTGC
AGGCGCGCGAAGCGCAGGCGGGGGCGCTGTGGCCTTGGCG
CGGGGACCGAGCCGCCCGGCCGGACCCGCCTCTTTTCCCT
CCCCGCCCGCCCGCCCGCCCCCCACGCGTCGTGTCGCCGG
GAAGCCGGGCGGAGACAGAGCGCTTGGGATCCACGGCGCT
CGGCGCTCGGACCACTGTCCTCCAATCGCGTGGGGCAGAG
CGGCTGGCGCCGTCGGAGCGCGGAGCCACGACCCTCCCCG
GCCGCCTTTGTCTGCTAGCCGTGCAGCCCGGAACCGCCAC
TCTCCGGGGCCGGGGACGCGCCCGCAGCTGTCGGTGACAG
CTCCTCCCTACCGCCACCCTCCGGGGCGAAGGGGCGGTCG
GGCCCGGCCCTGCTCGCCCGCGCCCGCAAGCCCGCGCTCG
CGGATCGATGCCCCCGCAGCAGGGGGACCCCGCGTTCCCC
GACCGCTGCGAGGCGCCTCCAGTGCCGCCGCGTCGGGAGC
GCGGGGACGCGGGGACGCGGGCCTGGGGAGCCGGGGCCGA
GGGCGCGCGGGGGTGCCGAGGGGCGCGGCGTCAAGTGCGT
GCTGGTCGGCGACGGTGCGGTGGGGAAAACGAGCCTGGTG
GTGAGCTACACCACCAACGGCTACCCCACCGAGTACATCC
CCACTGCCTTCGACAACTTCTCCGGTGAGCGGGCTCGGGG
GCCGGGGCCGGGGGCGCGTGGCCGCGGTCCGTCCAGGGGA
AGGAGGGTGGCGCGAGGGTCGCGGGGCTCCCAAGGGCGCT
GCAGGGCCCCGGGCGCGGCTCCAGCGGGGAAACCGGACAA
GTGAGGCGAGTAGGACGTTTCCTAAGTGTCAGGGACTGGG
CAAGCACGGAGCTAACAGGAAAGGACCACGAGGGAATGGG
GAGCCCTACAACCAGAGCTTGGAGAGAGGAGGGCGGAGCG
GCAGTAAGAGCCGTTGCCAAAAAAAATCTCACAATTTAAG
CAACAGATAAGCAGGAGTGAAACAGGTTGAGTTCTGGCTG
CCGGGTCAGTTTGCTGCGTAGAGCAAAGTTTCCTGAGGGC
GACGTCGCTGGCGCCGCTGCAGTTTCAATCAGGAGGTGAC
GCGCAGGTGCCTTTACCTGAGCGTCGCTCCTTTCCTTTTA
GGCAGCTCAGCTCACAAGGGGCGTCTACACTTTAAAGAGC
CGCGGAGACGCCGGGAAAACACTTGATTTAGTGAAAATAG
CGCGAGCGGCCCTCGTGAAGGCTTAGGTTTGGATGAAACC
TGGAAAGTAAACACCATTTCTTTCTTCTGAGCCCCACCAC
CACCTTCCCGGCCCACATGGGCTTAGATTCTGATTGTTGG
TATCCTTTCAGGATCCCTTTAAGCTACTTAAAGCTCTTAG
GTACCGGGTGCAATGTCATTTCCCTTGGTAGATACAAAGA
TAAAGGAATTCTCTATCTCGATATTCAGGTCTTTTTGAAA
TTTAAGAAAAAGTTGAAATTCACAGAAGCTAGAATGAAAC
ATTTAACTGTTTCGCTTAAGAGAAAAAGTTGCTTCTCTGA
CCTTCCTTTCATCCCAAAGGTACCCTAGAGAAATGGGTGC
TGTACTGGTGGGTTCCCACCACAGAGTATGGTTTCTCCCT
CCCCACCCCACCCCACCCCTGCTGCTGACTAGTATAAACA
TTTAGAAACAATTAGAAAGTTGTGTAGAAAGAGACAAAAT
TGACTGCTTAATTAAAATAGAAACCTCCACAACATGTCCT
GCTGCAGGCCTCTCCACACTCCCGGAGTCCCCGAATCCCA
ATGGAAAGGTGGGCATGGCTTTCTTTTTTCTTTTTTAATT
CTTCTTTCGGCCTGACTTAGAGATAAAGAGTACCCTCATT
TTTAAACAGGACAATGCAGGCAGCCTGTGTTTGCACATGT
TCTCAAAACAAACTGGAATTTTATGATAAACCCTGAAGTT
GGGGAACCTTTCCCAAGGGAAAACAGAATTATTTGTGAGG
TTTTCCACTGATTTAAAACTGCAGGGTTACTTCCCATTTA
CCCCCAGTGTTGTTCTTAGGTCCTTTGAAACAAGTGTGAC
AGGAAAATAAATCTTCCAGGACTGGGAGAAAAGCATAGGC
CTTTCTGGGGGCACCATCAAAGGGTTCAGGGATTTGCTGC
CTGGTTCATGGTGCTGGAGTGACTTGCCAGCCCTGGGTTT
GTATACAAAAATGCCTCCACAGGGCCTCCTTGTTTTAGGC
TAGTCTTTAATTCATTAGAGGACCTAGAATAGGAGCAGAG
GTGTTTGGAGTGAGAATGATGGTGAAAGCTAAAACTATTA
GGATTCCAAAAGGGGTTAAAAGACACCTCCTGATGGTCAT
TTTGGTTTTGTTTTTAAGCGGTGGTGTCTGTGGATGGGCG
GCCCGTGAGACTCCAACTCTGTGACACTGCCGGACAGGTC
AGTATCATGTTACAGCTCAGTGCTGGGAAAGGAAACAGCC
TTTTAAAGATTTCCAAATAACCTTTGATTCCGCCAGTCAG
TAACTAGGTCATTCTAAAGCCTCATGAAGTGGACCCACCC
CTGCCGTTGGCCCCTCTCTGAGGGTGGGCAGGGGCCAGGG
GTTGGCGGGCAGGAAGCAAAGGAAGATACCTCCAAACTAA
TAAAGCAGGATTTGGCCCAGCTCTGCATAGCCAGGCAAGG
GAGGAAGCACGGTCAGGAACAGCTCTTATCTTATAGGAGT
TTCTATTATTTACTCCCTGGTTTTTATGAAAAAGTTTCAG
TGATGCTTTGTCGTCATTTCCCAAACTGTGTTAGTGATAT
CTTATAATCGTTTTATTAAAGGCCAGTGAGTCAGATATTT
AAGAAATTTGTTCAAGAAAAAGATGGAATTTACATCAGTA
AGGGTTAATATTTCCCTTCCTGAGCTATGGTTTGACTCGC
TAGGACCAGCCCCATCCCTTGAAGCACAGATACATTTGTC
AGAGCAGTCCTTAGCTGGAGGGATGAACTAACTGGGCTTA
TTCTATCCAAATTGTGAACGCTTTTTCTCAAGGGTTGGGC
ACTTGGAGGAAATAGCCAGGGAGTATAGGATTCCCTCACT
GTGTTCCCCAGAAGAACCCCTGCCCCCCTTGGTGGGTACT
CAAGTCATTAAAGTCAGGCTATGCCTTGTGAACACCCAGG
CGTACTTGATTTTGGCAAAGTGATAGTTAATGAACTTGTC
TCTCTGGTATGTTCTAGAGTTCAGCAAAGTTCCGGGGGTA
CTTTGTAGGCAGGTGAAAGTGCCCCCTTCACTTTCTGAGG
TGCCATCACATGACTGTGTTTATGAAGGCATTGGCTTTCC
ACTGCCCCCCCAGAGCCTCATCTAAGCCAGAGCTTCCAAG
TTGCTCACCTACTCTGGGACAGCAGATTCAGAGCTGAGGA
CAGATCTTATTTTTTAAACCTCAAGATGACATAAGACCGG
GGAGCCTTGATCTCCAAGGAACACCAGGCTGGTGGAGGCC
ATAGCTTGGGAGTACCTCAGCTTGGAAAAACCAAGCACTG
TCTGTATTCTATCGTCTGTAGAAAACAAAAATCAGGCTGG
ATGTGGTGGCTCATGCTCTTTGGGAGGCTGAGGTGGGAGG
ACTGCATGAGGCCAGGAATTTGAGAGCAGCCTGGGTAGCA
TAGCAAGACATCATCTCTACAAAATAAAAAAATTAGCCTG
GTGTGGTGGCACTGCCTGTAGTCCCAGCCACCAGCCACTC
AGGAGGCTGAGGTGAGAGGATCGCTTGAACCCAGGAGTTG
GAGGCTGTACTGTAGTGAGCTATGATGGTGCCACTGCACT
CCAGCCTGGCTGACAGAGCAAGCAAGATCCTGTCTCTTGG
AAAAAAAAAAAAAAAGAAAAAGAATACCGTCACTTCTAGT
ACTGAAATCTTTCTGAATGCCATGGTGGTATTTATAATTC
AAACTCATTTTCTTGTATGAAGTGAGAATGCTTTGCCTAC
CAGGGGGCTCAGGTTTTCTGAGCCTTAGAACACGGAGGGC
CGGTTGCGGTGGCTCATGCCTGTAATCCCAGCACTTTGAG
AGGCTAAGACGAGTGGATCACGAGGTCAGGAGTTCAAGAC
CAGCCTGGCCAAGATGGTGAAACCCCGTCTCTACTAAAAA
TACAAAAATTAGCTGGGTGTGGTGGCGGGCACCTGTAATC
CCAGCTACTCAGGAGCCTGAGGCGGAGTTGCTTGAACCCG
GGAGGCGGAGGTGGCAGTAAGCCAAGATCACGTCACTGCA
CTGCAGCCTGGGTGACAGAGTGAGATTCTGTCTCAAAAAA
AATAAATAAATAAAACACGGGCGGAGGAACATTTCAGTAA
ACATAGCCGTCTGACCTACTGAAGTCAGACCCTGAGGAAG
AAGTCAGGAAAACACAGGAAGTCCAAAGGCACAGTTAGCA
GGGAGCCTTACAGGGTGGAGCAGAAGCTCAGTGCACCTAC
CTGCCCCAGGATGTCACTCAAATATCACTGTCCACTGGAC
TCCCCATAAGTGTTGACTCTTCAAGCAGGATGCAGCTTCT
GGAGCTGGGGTTTTGTGCCCAGTGCCCAGCAGAGTGATAG
CAGGGCGTCATCTCGTGGTTTTAGAATGGATGAACCGGAG
GAAGACCAGGTGGTGGGGGTGCAAACATAAGTTGTGGACC
TGCTCCTTAATAGACTTACAGTGTGGAGGAAAGACAAACT
AGTTTATGGAAGCTTGTGAAGGAGCAAGCGAAGGGAAGAA
AAGAGGCTCAGGCTCAGAGGCGCAGGCTGGTTGGGCCTGG
CGGGAAAACCTCTGAGCAGAGTTTTGAAAGACAAATAGGA
ATTTTACCAGAAAAACTTTGCAAAAATGACTCTGAATCAT
CAAGGAAGAGTTAAATTGTTCCTTAGTATAGTCTGTTTAA
AAATCAGGAAAGCACAAGCATCCCTTTAGAAGTATTTTTA
CACAAAACAGTTATAATTAAGGAAAAACGAAGGTTTTGGT
ACTACATTTGTAAGTTTCAGTTTATTTGGAAATTATTCTT
CTGGCCTCTCAGCAATATTTTCAATGAGATTTACTGTATT
TCTTAACCTTTGTGTACTGGTTAGAAGAGTACATCCAATT
AAATAATGAATAAGACCACCATTGAAAAATTTGTAGAAAA
CCAACTTCGAAAACTATGAAAAATTCACTGCTGGTAAGAT
AAGTCAGGTTATTTGTGGTTTTGTTTTTGTTTTCCTGATC
CCCCATTTATAAATTAGTCTTTATTTAGACTACTAGCCAA
GCTGGTCAAAATGGTAGTTCTTTTCTACTCTCCCTAGTCC
TGACCTGATAAAATACATTTTCAGGGACTCACTGTGATAC
CTGCCATGTTTTGTTATGGAGGAAGGAACACATACCTCTT
CTAGGCAGTTGACATGAGAACCTTGAGGGTTAAGTGACTC
CACTGACCTCCATTTCAGATGCCTGGAGAATCAATGTGAG
CACAGATAGGTTGGAATTTGGGGATGTGGAGCTGGAGAGT
GGGTTTCCCAAAGAAGTTGATGGGAGCAGAGTATGGATGG
CTCTACAGGCTGAAGAAATCACTTCTTGTACCTTTGGCTT
TTCATTTTAGGGAGGGTAGGTGAGTCTATAAGATGTCAAA
AGGAGTTTTTAACACTGGGCTTACAGTCTCACTCAAGGGC
AGATTGATCAGAGACAGACTGGAGACATGAAAAAACATAC
CTTTGGCAGAAGAGAAAAAAGTATTGCTGAAATAGGAGTA
GTTCACTGGAGAATTGCCAGTAGAAGCTGAAAATTCTTCA
GCCTTTTGACCCATAAGGTACTTGGAAAAATCTTATACTG
GAAAAAAAAAATTAAGTTGCAGCTACACCAGAGGGGTGTA
GAATCCAGTCTCGTCTCTCTGCCCTGCCCGCCCTGATCAG
ACTCCTATGCAGTGTCTGTACCACAGACCTGGCAAGCACA
TGCAGATTGCTTGGCCTCAGAATGCCTTTTCTTAAAGGTG
CATTCCAGTTGTCCTCATTGCACGTGTGTACTGCATTATT
CCATCAGATATCTAAGGTTTCTGGTCAGGCGCTGAGCAGG
AGGGTCTAATTTCTGTTGTATTTCTCAAGCCCCTTCGCCA
GAATCTCAAGAGATCTGGGGAGATAGCTTTCCAAAGCCCA
CTCAGAAGGCCCAGCCCTTGTGCTTGCCTTTATTTTTCTC
AGTAATGCAACCCCAGATACCAGGGCACGGCCAGGGTACA
GCTACCTGAGGGGGCTGCCTTAATACTGGTCTCAGTTTTA
TACTTCTTTCTTTGAGGCCCTCTAAGAACAAAGGGAGCAT
TCCATTAAAAGATCTTCAGAACTGGAGCCATAGTCTGCCT
GGCTGTGTTTCTGTGTTTATTTATTCATCACAAAGTTGGC
ATGAAGAAACGTAAGTCATTCTTTTTCTTTTTAAAAATTT
TTTGAGAGAGAGGGGTCTTGCTGTGTCACCCAGGCTGGTC
TCAAACTCCTGGGCTCAAGTGATCCCCCGATTCAGCTTTG
CAGGTAACTGTGACTATAGGCACATGCCACCACACTTGGC
TAAGTCATTCTTTTTCAACTTTCGCTTACAGAAGCCTCAC
AAGTGACATTCTGAAATGCCATATTGATTGTTGAACATTT
TACCTGGTTGACTTTAATGTGATTAGTTGGTCAGTTGTCG
TCCCATAATTGAAACATGGATCCTCAAATGGAGAAAGTAC
ATTCAAATAAGTTACAGGTTTATTTTATAACAAGAGAAAA
AAGCCACGGTTGGAGAATAATGTAGATATAGATAGTACTT
GGTAAATCATCCGAGTGTGTCAATTGAGTAATGAAAAACA
TGAGTGCCATTGAACTTTTTCTTGTCATTGGGAAATTATT
TACACCTGAGGATTGTTGGCACCAACAGATACACATTTTA
AATAGGAAAGAGTAAATATTTTTCTACAAAAGAGTTGAAC
GAAAGTTTTCAGTTAGCTGAATATGGTGCTATAGGGAACT
ATAGGGTGTTTTCTATAAAGAAATGGTAATTTGGAGACCA
ACATCTCTCTGTTCACAACCAAATCCCTTCGTCTGCCGCT
GTGCCTTGAGTGTAGGTGATGCTCAGTGTGTCTATTAAAT
GGATGACTGCGGGAGAGCATTGGCAGCACAACCGTTGGTT
TATTTGTAATCAACTCTAACTTAACCCATCCACTTCTCTG
TACCTTAAGGGTAGGGTGGGCATGCCTATTCTCCAGTTCA
TATCTGTCCAAAGCACTGTACACGGAGGCCATGGGTATTG
GCAGGACAAAGGAAGTAGGAGAAAATGTAGGAAGGAGGGA
GGAAGAGAAGATGCAGCCAGAATGAGGATGTATTAACCAG
TGTCTGTATGTGGCATTGAGAAGCACAAGTTTTCTGAGTC
ACTGATGACAGTGGACTGACAAAGGTCCTCAACTCCATTT
CTGGTCTGGCCTTGAGTCTGATTATCATTACTTTACTCTG
CGTTGCTGTGTATGGTGTGGGCAGAGCGTGTGCACAGTGC
AGATGGGATGAAATCGGCATCACTCAGAGCTGTTGTGGGG
AAAGGCAGGGCTGGACTGGTAAAGAGAGGAGCTGTGTTCA
TGGACTGGGGTTGAGTGGGAGTCTTGATCAGTAAGGGTGT
GGTCTGAATCTTGAAAGAGTAGCTAAGTACCAAGAATTGA
GAATAAGTTTGGGTTACACTCAGCTGAAGGCTTAAGTCCA
TTTTACTTCTAGAACCCACCTGCTTTGAGCACTTTTTCTA
TGTTAAGCTGCAAGTAGGTCTTCAGTGTCAATGAACACGG
TGAACGTGTTTGGCAGTGTTCAGACCATAGCTGGCCCTGA
AAGCAGATGGCTGCCACACCTTTGCTGATGCGCTAGCCCC
ACTTGGGTAAACAGTAGGATCGTTTCAAGAATGCTGGCTC
TTCCTTCTAGAACCAGTGTCTCTTCTATCACCTGCCGGAC
CCTTTCATGAAAAATGTGAAGATGATCTTTTTACTGATGA
GAATTCATTAAAAAAATAACTTCTAGGTACTCTGCTTGGT
TGCAGGATGAATTTGACAAGCTGAGGCCTCTCTGCTATAC
CAACACAGACATCTTCCTCCTCTGCTTTAGTGTCGTGAGC
CCCTCATCCTTCCAGAACGTCAGTGAGAAATGGGTGCCGG
AGATTCGATGCCACTGTCCCAAAGCCCCCATCATCCTAGT
TGGAACGCAGTCGGATCTCAGAGAAGACGTCAAAATCCTC
ATTGAGTTGGACAAATGCAAAGAAAAGCCAGTGCCTGAAG
AGGCGGCTAAGCTGTGCGCCGAGGAAATCAAAGCCGCCTC
CTACATCGAGTGTTCAGCCTTGACTCAAAAAAACCTCAAA
GAGGTCTTTGATGCAGCCATCGTCGCTGGCATTCAATACT
CGGACACTCAGCAACAGCCAAAGAAGTCGAAAAGCAGGAC
TCCAGATAAAATGAAAAACCTCTCCAAGTCCTGGTGGAAG
AAGTACTGCTGTTTCGTATGATGCTGGCAAGACACCCAGA
AAGGCTATTTTCAGATGAAATCGATATTAGAAGCTATATT
AGCTGAAACAACTTCTTTTACTGTGTAGAACCTATATCGA
GAGTGTGTGTATATGTATTATAGGAGGAGCTCTCAATTTT
ATGTATTCTTTCTTGCCTTTAGTTTTCTTGTTTGTTTGAG
CTTAGGGGTGAGATACTTATGCAAGATATTTTTGAAGTAA
ATTAAAATTTTTTCACATCTCTGGAAATTTAAGAGTTCTA
GACCTCTGGTTAATTTATATCTAATATGAAGAAGACACCT
CAAATCTGGATGTCAAGAATGAAGCTCTGCTACATTATAA
TGTACAGAAGAGCAAAAGGGAGGAACGCTATGGTTAACCC
TCTCTTGATTAAGGGCTACTTAATGCACAGTGCATTATGT
ACACGGGTCAATCATGGTAAGAACAGTTCTTAGCTTTGAA
ACTCCATGCAAACCATGCCTTTTTTTTTTTTTTTTAAAGG
AGCAAAAATCTGGGAAAAAAATAAGAAACCTCTGCCTACA
AAACCTCAAACCAGTCACTTTTGTCATTTGCTAATACCCG
TTGCTTATGATTTAAAAACAACGGGCAAAAAACATGCCAC
TGACTCTATGGCACTGTGTAGACAAAAAAGGAGACTTGCT
GATTGGGACTTTTCTTTCTTAGACCAGTTGTGTTGACACG
TATGAACATAGACAAAGTGCTGTGTGGAGGAAAGCAAGTG
TTAGTCGGTAGTTCTCATGTTTTAGGGAGTGGTTCCTGCG
GAGATCAGAAAGTGACATTTGCTTTCGGTACTGTAACACA
TGCACCAAGCTGCCTCAGTGCTAGGTAACAACGGCAACAG
GGAGCACCTATCTGGATTGTTTTTAAACTTCCATACTCAA
GCTGTCTCTTCGGCAGGGAGGTGAATACTCTTGAAAGGCC
AACAGCAAATGTCTGTGGGACACAACACAGATCATTTTTT
CTTAAGTCAGCCAAGATGTACTTCTCTGTGTGCACACCCA
CGCACACTCATGCACACAGATACATAGGTCTGTATGGCTG
TATTTGCTGTTGATTCAGACTTTTACACAGTTAATGGGGA
AAAGCATGGCCACAAACATGTTAGGGAAGCTTGGCTTCCT
TTTCTTGTTGACACTTTTTTGAACCAACATCTTTTTTATT
ATATTCAGAGTATGTTTTTAAGTGTATCTTAATATATACA
TTTTTGAGGACATCTTAAAACTAAACGAAAAATAAAATGA
ACATCTCTTGAAACCTGTTAAAACAACCAGTTAAAGCCAC
AGATGGCTTTCAGGGCAGTAGCAGCAGAGGCCAGCGGACT
CTGAGGACTCCTGAGGGGCGGGGCGTGTGGCCAGCCAGGT
GCATGCCGGGACCCTGGCCCCCATGCTTGGCTGCTTCCTG
TGACAGTGAAATACATCCTTCAAGGTGGCAGCTTTTAGGG
CTGAATCTTCTGGAGAAAATGTGCCATCTCAGGAGAGTAG
TTTTTACTCTGGTAGGAATGCTTCCCAGACACCGCAAGGC
AGCCTGAACACTCTGAGTTACAGTGTCGGGCTTGCGCTGG
GTGAACCAGAGCCACCAAAGTCACTTCCACAACTAACGAG
GGAAATCTGTAAAGCCAGTTAGATAGAAGAGTTTTATTTT
TCTGTGGGTTTTGTGTTGTCTTTTTTATATTAAGAAGAAA
TCCAGTTTGTGTTTTTCTATAGAAAAAGTAAAAGTTCAGG
TTATACTTTAGGTTAGGGGTTCTATTTATTCCTGTTAGTA
AATAAAATTAACAAATTTCTTTGTTTAACAAAAGATTAAT
CTTTAAACCACTAAAATACATAGACTATTAACTATTGATT
ATTCAACACATTGGAATTGATGTCGGTCATAGTTTTCTGG
AGCATTTAGTTACAACCTGAAGGAATAAAATGATTTGTGG
AAAAGCTTAAAATAGACCTAATCGAATACAGTCTCATCTT
GCCGTGCCTGACTTACCTATCTGTGGAAAGCTAGGCTTCC
CAGGCTGGGCTCTGCCTGTCTGGTGTCCAGAGGTGTGGGA
GGGAAGATGAGTTATTTAACTGGTAAGCGATTTGAAACAC
TATTTTTATATTAAAGTAAATAGCATGGAGTATAGTGCAA
ATTCATTTTTAAGATAGAACACAACACTTGAAAGAAGTTT
TATGCATGTGACAGTATATGGGGCTGCAGTTGGTCTCCCT
GGAGGGGCCTTCCGCACCTCCTGCCTTTAGGCCACGGGTG
GAAAGTGCTTAGTGAAGTATACCTGTGTGGCCCAGTTCTG
AAAGCTTTATGCAAACAGTTGAATTTTAACTGGGGTTGAT
AACACCTTGGACTGTTAGTGTTAAAAATCTAGTGGGTTGA
CCTTTAAATGCAACAGTTTTTAAAATATATTGCTGCATTT
TATAGAATAGTAAAGGTACGATTATACTTGAGATTTTCCT
CCATTTTTCTTTCTTTGTGAACATAGTTTGGGGCCGAAAA
TGTTTTTAAAGTATGTGCTTAAGTTAAATATAAAGTTGGT
TTGCTTCAAAGCTAAAAAATTGTTAAACTTGCAGCTTGGT
ATTGCAGAGAAGATTTTATAAAAATTTTGCTTTAGAGAAT
GCCACTTTGGCTGAACTACAAGTGTGGGCCACCGTTATAA
TTTAAGAATACAGCATACTTCAAAACTGTTTGTTTTCTCT
TGTTACCATGTATGTATAAATGGACCTTCTATAACCTTGT
TCTCTGCTTGACAGACTCAAGAGAAACTACCCAGGTATTA
CACAAGCCAAAATGGGGGCAAGGCTTTCTCTCCAGACTAT
CGTAACCTGGTGCCTTACCAAGTTGTGCTTTTCTGTTTTC
AAGTGTAAATGATGTTGAGCAGAATGTTGTACTTGAAAAT
GCTATAAATGAGATGGTATGAAATAAATTCTGACCTATGG
AAATAATGGCTCTTGCCTTTTCTATCAAAGAATTTTGTTG
GAGGTGTTTAGCCACATCTTGAAGAAGCACTAGTTGGGAG
GCATTGTGACATACACTGAGAGGCGTTCTGGGAATGCATC
TCCAACCAATTTGAAGTGCTAATTCATTCAGCATGGGGTT
CTCTGAATTCTGGAGCCACAGTCTTGACAGTAAGCACCCG
CTGGCTACATGTTCCTCACAGATTGTGTGCTGATGTCCCA
GTGTGTTGGAAGGAGCACTATTCTTGGAGCCAAAAGTCCG
GGCTCAGAGAAGCACTAGTGTGGGATGAAGCTGAGACAGC
CAGCGATCTGAGCCTCAGTTTCCTCATCTGGAAACAGTAC
TGCCTTTCTCACTGGGCTGTCAGAATGCTGAACCTGCAGA
GGAGACATCCAAGATCTGTAAATCACCTGCAAGAGGTTAG
AGTCAAAGGCACCGTGAGCCCTTACCAGCCACAGAGCTGA
GGACCAGGATTCCCAGGTCCTGAGGGTGCCGAGAGGTGCT
GTTGTGTTCTGTGTGATTTCTTCAGTTTCTTGAAGTCCGT
CTTCTCATCATGCCATGAGGATGCAGCCCTTGTACTGAGG
GCTCTGGGAAATGGGACCCTGGGGAGACGACTATTCTGAG
GGGCTGGAAGTTTCTTGCTTTTACCCTCCAGCCTCAAGGT
CATCCTGTGAAGGATGGAGCCATCCACTTTGCTCCACATG
GCGCTGCATAGGCCATGATACAACTTTTAGGAGTACCCAC
TGGATGTTCAGCCACAATGAATGGGAACACTGCATGGCAT
GCAACTAAAACTACTGTACCACCTAATTCCACACATGGCT
GGGGGGTGCCAAAAGCACCCCAGGCGCTGGTTTCCCGGCC
TCCACAGGGCAGCTGACCCCAGCCCAGAGGGACTCAGAGG
TTTCTCTACAGCCAGTCCCAGGCTGTCTCCCTTGTCCTGG
CCAGGCCTTCCTGGGACACATGGACAGAGCATCCAGCCAT
TGTAGAGGAGGTGACCATGTGCTACACTGAGGCATTTGTG
GATTCAAAGGGAGTGAAGGAATGAGAAGTATTTGGGAGAG
AAGTGTTTTAAAGGGAAAGAAGGTTCCAAGGCCCCAAGGC
AGAAGGGCATCTGGTATGTCCCAGAGGCCAGTCACAAGAT
AAAAGGAGTACAGGGAGAGATAGGGAGATGATGTCAAGAT
GGTGATAATGGGAGGTGATGGTGGCAACCACGGACATGGG
GAGGAGTCAGGCTGTTTGGGCTTGAATTCTGGCTCTGCCA
CTTACTGGTTCTGATTCCTTAAGCTCCTTAGCCTTTTAAC
CCTTCTGAGTCTAAACAACTTTCTAACCTCTCAAGTGGAT
AAGCATGGCACTTACCCAATCAGCTGATGCTTTCATCCCC
TGATGAAATGAGGTTATGGATGTAAAGCGCTGGTACACAG
TAAGCATTCAGTAAATGCTCACTCTGCATGGTCTTCCTAG
TAGACCCATTTCAATGATTCCTTTAATTTCCTTCACAGCA
GGACCCTCAGTCCATGAGCTCGGGTCCCTGTGGGCATCCC
ACTGAGATGACAATTGATTCCTAAGGATTTCCGTCTTCAT
TTCTATTAAATTTTATGAGGCTTACACTTTTAATGGGTAA
TAGCACATTCATTTTTTTTCATTTCCACTAATTTTATAAA
ATCAGAGCAACATTATATAGATCACACTCCTCGTTGCACA
GGCTGGCTCTGTGGAACAAAGCTGCCGCGGCTGCTGCTGC
TGACCTGGTGGAACTGTCGGGGGCGGTCCACCTCTCTGAA
AACTGACAAGTGAATCCTGCAGATGGTAAAGCAGGAAGCT
GTGAATTCGGTGTACAAAGGTAGTTTAGAGAGTCAGTAGG
CAAGATTGTGACCCAGTCATCATGTGGAAGTCACAGATCT
GCCGTGTTCCTCAGCCCTGTGCTGGGCTATCCCTTGACTC
TTGTCATGCAAGAAGCTCTTGCTGCAGACTGGCACATTCT
TATATTTTTACAGTCTTCGTTTAACAGCCCGAGTCACCCA
ACCACAGTTTCCCCTGTTATCTGGTACAATGTGCAATACT
AACAATAAAACCAAGTCTTAAACAGGCACAGAGTGCACAT
GAAAGATGCATGTGGTTGGGAACCCAACATTTATCTTTAA
AAAGAGAAGACATTCTGGAGCAGAAGATCCCATTGCCCTT
TGCTGCTTTCCTCCTAAATGTCCCACAGGTACTTCAAACT
TAACCCATTGTATTAGCTTCCTTTGGCTGCTATAAGTTGC
TTAAAGCAACACAGATTTATTACGTTATGGTCTGGAGATA
AGAAATCTGATACGGGTCTCATTGGCTAAAATCAAGACGT
TGGCAGGGCTGTGTTGCTTTCTGGAGGCTCTAGAGGGGAA
TTGGTTTTCTTCCCTTGAATTTGGGTACCAAAAATGTTGA
TGTGAATATTTTACATTTTTACCTGGCTTTGCCTGAGATG
GAGAAACATTCTCCATATAGCAGCTTCTAGCATTTCCTCT
CAATCCAACAGCAAGCGGTATAACATCAATGTGACATATG
CTGATTGTCACTTTGGAAAACATTCCCATAAGGGCATGTA
TTCTTACAGTCCAAGCATGCTGTTTTGGGTGTATTCTTAC
AGTCCAAACTTAAAGCATAAATAGAACTTAGACATTCTAG
TATATCCCTTAGTACACAAGCTTTTGGAAATATCAGTTTC
ATTGGTCACTCTTTGACAGTTGCTGGATAATAGCTGGTTC
AGGGTTTCACTTTAAGACAAGTATCAGTATTGTAAGTGGC
TGTTGGAAAAACAATTCATGTGCTTCAGGAGTAAATATAA
GAAATGATTTTACCATGAAAATCAGAAAGATTGACTACTC
TTTGTGCTCCAATTTGTCATGGATTTAGACTATACCAGAC
CCAGCGGACTGAGTCAGAATTCTGTTTTGAATCTGCTCAA
GTATCTCTAGTAAGAGATACTCAATAGGAACTTAGGACTG
ATGTATCTAAAATGTCACCAACCACAGCACTATCAATTGA
AATAGTTAGACTGGCTTGACTCATGTATTTATCAAAGGTT
TTACTGATCAAAAAACATACAGAAAAGTCATCTAGAACTC
CCTAACTTCTCCCTACTCTGAGTGTCTTCCCCCTGTGTCC
CTTCTCTCTCCTGGCTCTTCCTGGGTTCCTATGTTTACTC
TGAGATAAAATCTCAGACCATGAAGCTAGGAGGGCTGCAC
ATAGGTTATTATTGTGCATTAATGATCTAAAACCAGACAC
AATAACTGATGAGTGGATTTGCAATGCATTAATTTATCTA
CACAATTTACCTCCTTTGTTACCTTATTTCAGCCTAAGGG
ATGAGAATGAAGCAGAGTCATTATATGAGTAATTGTTGCC
TTTGTGACAAACTTAAATGATTTTTGTGGTTGGCCCTTGC
GTGGCTGAGAGCCTACCGAAAGTTAGACAGTCTTCCATGT
CACCAGCCACATGGTTAATCGGCCCAGTTGTCCTACTCAG
TGCCCCTTTCTTTACACTGGCTCCTTTTCTAAATCACTTC
TCCGTCACCCCCAAAACTGATCAGGTACTGCTGAAAGTCA
AGAAATGAAGAAATGTTTCAATAAATATTATAATACCTGA
AATTTATGAACCACATTCATTTATTGGGCATGAAAAATAT
TTTAACAATTGCCCTAGCCTGTCTAAATCTCCTCTTGACC
AAGTTGTGATGTAAATGAATAAATAAATATATCACCTCTT
CTAACCTCACACTATCCATGTGGACATACATAGGATTGGT
TGCTATTATCCTAATTATTAGAGAGAGAAACAAAATGACT
AATTTGCTAAGGAACTTTGCCTGAGGTAGGTAGAACTATT
ACTCCTTGAGGATATTTTAAGCCTTAATTTCCCTTCTCCC
TTTCTGCTCTTGTGTAGAGAGGATATAGAGGGACTCTTTA
AAACCTCCAGTAGAGATACACCAGTTTAGTTGTTGCTGTG
TAACAAGCCACCCCAATACTTAGTGGCTTAGAGCAACAGC
TACTTATTCTTTCTCGTGATCCTGTGGGTGGACGGGACTC
AGCCAAGCACTTCTTTTGCCTCAGTTGTACCTGTGTGGTT
GAGGGATAATGTACAGCTCAGCTGGGGTGGACCATCTAAA
AGCTCCCACCTTCAGAGCTCTCTGCCTGTGCCCTCTTATC
TTCAGTAGTCTAGCTGGAGTTTCTTTATAGCATGGAGACA
AGACCGACTTCGTAACAGAGTGTACCACGGGAGGCAGCTC
CAGTGTGCAAGGGTTTACCAAGCCTCTGTTTACACCCTGC
TTATTAATGTTCATGGGTCAAAGCCAGACCTAAAACCAAG
CCCAGAGACAATGTGTGTGGGGGTGGGGGAAGAAGTTGCA
CAAGTACATGAGCCCTGGGCAGTATGTTTGCTTGGGCCTG
CCAAGTGGATTCAAGTTGGAAAGGGAGGCAATGGCTGCTA
GGGTTGGTGCACTCCACTGCTCATGTCTATCTTGGGTGAA
GAGAGGTGGATCATACATATTATTGTGCAGGTGGAGAACA
CAACTGGTTTAGAAGTCAGGGCTTTTGGTGGTAAAAGGTG
TATCGGTCACCTTTATTCTTTTAGTCAGTGTCTGACTGTT
CAAAGGGTGAGAAAAAATGTTGTCTAAACTGCTGAATCTT
GCTCCTCTACGGGAAGAGTGCACACTTCCAGTGAAGGAAA
ATTGGCACCCTGCTGAATGAGCAGAGGCAGCTGGCTGAGA
TAGAGGCTGGATGTTTCTTTAGATGGCAAACCTACATTGT
AGAATGGACAGAATTCAGCTTTCATTTGGACAACTGGAAC
AACATAGCACCTAGGATATAGGAAGCCCTTTTTAAAAACA
TGTATTAAAATTGCTATGATTATCAGCATGATTCTCAGTA
GTTGTGTTCCATACAGAACTGAAACTACTCTCCACCATTC
ATTACATAGTCATCTCCCAAAGCAGTAGAATTGGTTTACA
GAAGGTGGTTTTATTCTCCACACTGCCCCCTCCCTGACCA
AGGCATTTTCATGGGTAGTTGTGCGACAGGATGCTATATG
GCACCATCTGATTTTGACTGATACCGCTCTTCTGATATGC
CCTGTCTGTCCACATTTTTGAGACATCAGTTTGCTTTTCT
CTTGCAGGCAATTAGTAATATGCCCACATTTGGGATTTAA
ATGAGAGTGACTGCTGTGGGGCAGCATGTGCACAATGACA
CCAGGACAGGCTGCATGGCACAGAGCTGAGAGGACCATCC
AGTATCACCAGGGCCCCAGGAAGACGGGATCATCATCCTG
TCCTTGTCACTGACTAACTCTATGCATTTATAGGATAAGT
TTAATTTCCTTGGCCTTTAATTTTTTCAACCTCACCAGGA
GCTAAAGTCATGAAATCTCTACTGTTCTTTTTCACCATTA
TTTTAAGATAATTAACATTCTTTTCACCCTTGACCTCCAC
AGGTTTAGGATTTTTCATTTTAAGCAAAATCAATATGACA
TTAAGATATTCGTAGTTCTCACCAAACTCCAAGTAGAGAA
AATTATGTCCTGAGATAGTTGGGCTCGGCATGGATCCGGA
GACCCGGTCACATGCTCGTGGTCAGAGGCGTGTCAGCAGT
GTCCCTGCCTAGATGGGGAAGGAAGAGGCAGCTTTGGAGC
TTCAGAGGATGGAAGAGTCCTTGATAAATAAAGGGTTTTC
CAGGAAGACAGAAAATCTCTTGCTTTCTGACACACAAGGA
GTTCAGGGAGTGGAATCTTCACTAATCAAAACCTGGTTAA
TGTGAAAAAGAAAAAAAAAGAAAGTAAAAATTACAAAGAA
AAATGACTCACATAGTACAAAATAGAGAAAACAGTGAAGC
TGATTAAAGAGGGTATGGCCCATGTGAGTTTGTTTGCTGT
TATCTCTATCAAGAAAAGCATTTGTGATGCACCTATCTGT
GCATGCCAATGTGATAATCAGCACACAGAATCCTTGACCT
TCAAGAACTTACTCTGTGGCATGTGGAAAGTCATCTAGAG
ATAAATGTGCTTCCCCTTGGAGTTGGGGTTCTCACTGGGA
TTTTCCAAGTTAATGAGTCTCTCTTGGGGAGCCAGAGTGA
TCACTTATTGACTCAAAAACAATTAACTTTTTAACAATTA
AGCATAGCCTCCAACCACAAATATTCCACAATTTAAACAA
CAACATGATTATGGAAAAGATGTGTCAGTCCTTGAGTATT
TGTTAATTAGCGACTTTTATCTTGCCAACCCTCTGAAGAG
CTTGACAATTTGACGCTTAACAAATATTGGAAAAATTATT
ACTGTGCCTGTGGCTTTTGTGGATGGTGAATAAAGAATGA
ATCACAGGAATTTCAGGAAGAAGTTACATTTGGAAGCCAC
CATTAGCGACTTATATTAATACTTTCTAATTATAAAAAAT
ATATTCTCATTTTAAGATTATTAGAAAAACAGAAAAACTT
GAAAAAGAGAGAAAAACAATCATAGTTTCATCACCTAATG
GCAGGTGCTATTATATTTTGCATTTTAAAAAAAATTTGAT
TTCTTTTTAGAGACGGGGACTCACCATGTTGCCCAGGCTG
GAGTGTAGTGGTTATTCACAGGCATATGTCTAAGCTCACT
ACAGCCTTGAACTCCTGGTTTCAAGCAATCCTCCCACCTC
AGCTTCCTGAGTCGCTGGGATTGCAGGCTCACACAACCAC
ACTGGCACATTTTGGCATTTTTAGTCTAGTACTTTTTTTG
TGCAACCGTGTTTCCTCCTCACTGTTCCTCCTCCCCTTGC
CTACTTATTGTTAGACACATTTTGTAGGTGTTACCCAGAC
AAAGTTGGGTCAGTCTGTCCTGGCTTTATGACTTTGATAA
AATCAGCTTCAACTCCCTTTCTCATATCCTATGGGAAGTT
CAGAGACCTCCTCAGGGTTTCTGGTGTGGACTTCTCACTT
GTGCTGTAATGTCCATTTTGACTTTGTTTTTGTCTTGTAA
ATGTTCTTCAGTCTTTCATCGTAATTCGATCCAAACGAGG
GACTGGACCCCTCTCTTTAGCTCTCTCATGTGTGAACATC
AGCTTCATCCTTCCTCTTCAGAGTAGGAACAATGTGGTTT
TGGGCACTGACTCCAGATCCAGCCTGAGTCAGTCGTGATA
ATTCCATTCCTCTGCCAAGAATCATTTTAGGAAACAGGTT
TAAGCCAATCAGCGCATGGCATTTCCCTGGTGACAGTTCT
CAGTTCAGGAGCAAGTACATTCACTAAATTATTCCAATCA
GACTGAAGGAGGGGGAAGTTTAATTCCACAGTTAGATAAG
AGACTCTCTCTCCTACTTGTCAAGAATATTGTCCCAGTTG
GCAACCGCTTGCCTCTGTAAGACTAGAGCTCTCAAATGGA
GGACAGAGTGAGGAAATAAAAAAGCCTGAACTTCTGAGTC
TCCACTTTCACGAGCCAACAAAAATCCTTTATAGTTTAAG
CTCTCTTGAGACAAGCATCCTATTACTTGCTGCCAAAAGC
ATATTAACTTTTATATCATCTTTCCTCCCTGTGTCTTACC
CCCAATAATGTTCACACAAATTAGCTGTGTGCTAGAAATT
TTTTGGAGATAGGGGTTTATATCTCAGAACCATAAAACAT
GTAATTTAACATTGATTATTGACTATAACATTTTTCTTTA
GTCATTTCTGTCTACATTTTTATTTCCTAAGATACAGAGT
AATTTGATTTTAAGCAGATTTTTGCTTCAAAGGATCCACT
GACAACGGTGGGCAGAAGCAATAACAGGGGTATTTCAGGA
ACACGATCAGGATGTGTAAAAGCTGCTTTTGGAAAGCACT
GTAAGGAAATTATCCTGGAGACAGCATGCAAATGGAGCCA
TCAGCTTGTAGGTAAAGTTGCCTGGGCTCCAAGTGTTCAG
AGTCTGCAAACTCTGAATGGGTGTGCCTGTCCTCGGGGAA
AAGGGCTCAGGGAGATGGCTTTATTTCATGCTGAGGCCTT
ACTATGTTACAGATTGCACCGGGGGTTTGGGGATAAAGAA
TTAAAGAGCTATTATTGCCGCTGTTGGCAAGAGGCTCAGA
ATGAACTGGGCAGATGTCAAGCGGAGCAAGGGCAGAGTCC
AGTGGGTAAGGATCCGTCTTTCCGGTTCAAATCTGTGCTT
TGCGACCCCTCAGGCCCCTGATCCATCGCAGCTGGGGTTC
AGGAGCCAGCGCGTGTGTTGAAATATCTTGGCCGGCTCAC
CAGGCCCGCGGGAAGTCCTGCGAGGCCATGAGGTTTTCCC
AGGCCTGGTCGCCCCTCCTGGTCTGCGTTTATTTTGAGTT
AAAATCGCTCTGAGCCGGCCTGCTCCCTCAGCCTGTCTGA
GGGAGGTCCAGGTAGACACCGCCTGCCGCGTGGTTTTCCT
TTTGGGTGACTCCCGTCCCCCTCCATCACCTCACATAACT
GCGTGGGATAAAGTCGGCGGTGGGTTCAAGTGTTTTGCGC
TCCCTCCACCTCCCCCGACCCAGCGCAGCCCCGGATGCTG
AGTCTTCATCCTGACCCTGGAATTCTGGGGACCGCGCCAT
CTTTTTAGACTCCCTGCTCCTCGTGACCTCCCAGGTCAAC
CCGTACTCCTCCCCAGTTCTCCCCACACTGCCTTGGGGGA
CCCCCCAACCCTCGTGCTGGAGGAGATGACCTGCACCTAT
TTCGTGACCTCGGTGTTTCTTTTGCACAGATCGCTTCCCC
TGGCTGGGCTGGCTGCAGTGCGTTTGCCTTCCCAGCACCA
CTGGAACTGTTCTTCCAGGCAGTGGCCTCCTTCCCCCAGT
ATCTGTGAATGTTCACGGGGCTGGGTCGGGGACAGAAATC
GACAGACTGAGGGACAGCTAGAAAGTCTGGGAGGGAGAAG
AATGAGATACAAATCAGAGGACAGAGGAGTTGGACTTAGA
GACTAACAGTAGAGAAAAAGGGTGAACCAGCAGGAGACGC
AGGAGAAGAGGATACGGATTGAAAAGGGCTCTCCAGAGAT
GACGCGGAGCAAAGCAGGGTGGAGGTACCTTGACCAGTGG
TAGCAGAAGTGGTGTGAAAAAGGGAGATACAGGGTGAGGG
GAATAAAAGAACTGGGACCGCGAAAGGCAGAAAGACCTGG
TGCCCGGAGGGAAAAAGAGCAATGTGACAGGGAAGGGACT
TAGTAAGTGGAAGGAGCCATAGTTCAGGAGGGGGATTGTG
ACAGGGAGAGTCAGGGGCAGGGGACTGGGGGGACAGAGAT
GGGGAGAAAGATGCAGGAATACATGCAGTTAGGAAATAGT
CAAAATTTGGGGAGAAAGAATGACAGGAAGTGAAACAGAG
AGGTTGCAACAGAATAGGGCCAAACACCCTGTAGGCGGAG
GAAAAGAGAGATGTGAGAAACAAAATAACCAGCAGACATG
GAGAGTGAGAACATGCAGAAATGGATAAAAAAGGAAGAGA
GAAGGAAAGAGATATCTAAGAGGAGAGAGAGAGACAAAGG
AATGACTTGGATTTGCACACATGGACTCCAGGAAGATTAG
GAGTGGTCAAGCCTTCGAGTCCAGATCCTCAGGGATGGGA
GTTTATATTTCTGAAGGGCACACAGTAAATGCTGTCTGAC
CTTGAAGCTCTGGGGGAGATGACTCTGGGGCTGATGTGTG
TGTCGTTCAGTCCGTGGTCATAGGGATGGGAAGGACCCTC
CACTGAGCTCTCACTCATCCCAGCTATGGAGAGGGGCTTG
GGCTTGTCTCCTTGGTCTGGAGAGTGGCCGTCCCCAGCAC
TGGAACTGATTGTCTATGATGTGTGAAGATCACTCTAAGA
ATTCTTTGCGTAGGGAGGAGGAGGGGAATCAACTGAGATT
TCTTCAGTCCTGCTCTGTGTCCTGCTGGGGGACCCCCGGA
CCTCTTACCTAAATGGCACCACACCTGATAAGAAAGATAT
TCCTGGGCATGTTTAAGAGATCAGAAAACAGAGGCTACAG
ACTTTAAAAACATCATCTGTAGTGACACGGATTATAAGTG
AAAGAGCAGGACTTTAAAATGAGATCTGTTTGACTCTAAA
ATGTATGTCTTTTCCTCTAAATTATTACAGCTGCAGTTAT
ATGCTAAAGAGGGGTAAATAAAATGAGAAGCAGGATAAGA
AGAGAACATCAAAAACAAGTCAAGAGGTAAAAATGAGAAT
AAGTGAGGAAAGATCAAATACATTATGAAACTCAGACTAG
GCTGGGTACAGTGGTTCACACCTGTAATCCCAGCACTTTG
GGAGGCCGCGATGGGCAGATCATTTCCATGGGAAATTTAC
CAGGCATGGTGGTGCATGCCTGTAATCCCAGCTACTCGGG
AGGCTGAGGAAGGAGAATCACTTGAACCCGGGAGGTGGTG
GTCGCAGTGAGCCAAGATCACGCCATTGCACTCCAGCCTG
GGCAACAAGAGCAAAACTCTGTCTAAAATTAAAAAAAAAA
AAAAAAAAAAAAAAAAGGCATAGACGGCGTGCATTCAGCT
TATCCAAAGAATGTAGGGATTTTGGCTCTGGTCACAGTGT
TTGTGGGTGGGGCAGGTGGAGGGAGGGGAGATGGGCTTTT
GGACTAATCACATTATTATGTGACAGAGGTCATAACAATG
TCTGATTGTAGAAGGACCAGTTATCTTCATGGCCACAGCA
GCCAGAATATTGGCCTCAACAATCCAACTCCTATTAACAT
TCAGAAAGTAAACACAGAGAAAGAGTCTGTAACTGAGAGG
GTCAGGGAGGAGGAAGTAACGGATTACCCTTAAAAATTAA
GGATGGACTACCTTTTGAAATAAGACTTGTAAAATTATTC
CTGCAGTTAACAGTGATAAATAAGACGGCAAGAATGAGAG
CCCACAGCTTCAAAAACAACTTTGAGTGGCAGAAAATATC
TTCCCCAGATGCCTTATTGAATTTGAATTTGCTAACCAGC
TCAATCGCCTTTATTCAGTCAATTAGGGCAGATTTCTATG
GCTAATGAAGATGAAAACAATGAGTTCCCATATGTCAGTC
AGGAACCGTCCCACTGGATTTGTGGGGTGCATGGCCGCAT
CTACCTCCATTCTCCTCCAGGTGAACAGACCCATTCTCCC
TTGAAGGTACTTAGGCTTGTACTTGGATTTTAGAAAGTAA
TAACAATTTATAGTTAACTTTGAATTTGATAAGATTCTAG
GGAGTGTCTTCAGAATTCCACCTCATTAACCTGGCCAAGG
CCTTTCAGATTTCAACAGTCCTTATCAGACCTGAAACTGG
AAGACTGGCCCTTTTTTCATATATTTACAAAGCAAACAGA
GCCCATATTTTGGACCAGAGATGGGAGAGGAAGCTTCTCT
CTCAGGACATCAAAGATGCTATTCTGATAGATCCTCAGAG
AGCAAAAGGTGACCATTAAATCTGAATCGTGCCACTGGCT
TTCATACAGTTTATTCTGCTATTACTACACATCCAATATT
GAGAACCAGGATATCTATGGTATTGTGATCATTTCCCCTC
ACTTGAGCCTTAGCATAGATATCGTGGTGTTGTAGATCTA
TGCCAAGACTCAAGCGAGGGGAAGTGATCACTTTCTTCCC
AGGGGCAGTAATTACTTAAACATCCCTCCAAGAAGAGCTG
AGTTGTTGAATTTGTACTCAAGACCCAGGGCCGCTCTAGG
GAAGGGTGAGAATGTGGCATGAGATGAGCTGAGAGGTGCT
GAATCCTGAACTTGAGGGTGACTCAAGAGGTGCCCTCCAA
TCTAGGGTTGCCATGCAATATTTGGGATATAGGTATACTA
AAAAATTATTGGTTGTCTGTCTGAAGTTCAAAGGTTTTTA
CTTTGTATTTTCTCTATATATTACCTGTCTTTATTTAGAT
TTTAAAGTTCTGTATTCTATCTGGCATTCCTATTTTAATC
ACAATCTCCAAAACCAAAGAACAGAGCCAAAGTGTCAGCT
CATGTAACGTAGATACAAAGGTAGATTCTAGTAACCAGGC
AAGGGGATCAGTTAGAGAGAACCAACAATGACAGATTAAA
ACAAGATATTTTGAGTTGTTGGAAGCAATAGAAGTTATTG
ACTGATTGAAACATGTAGTGCTGTTAATAGCATTTGGTGA
AGGCAGGACAGTTACTAGAAATGAGTGTCTAAGAGACAGG
TACTGTTATTACTCCTATTTTTGCTGAAGAAATGGAGGCA
TGCAGAGTATAGGTAACCTACTCCAGGAAGCACAAGCAGT
AGAATCAGGACTGGAACTAGAATTGGCCTCCCATGGCCAA
GCCTCACAAACTTGATACTCTCTTTAGGAGGGTTTTGCTC
TTTTATTTGCTTATACAAATTTTAGGTGCTCAACAACATC
AGAAACTCTCTTCTGAAGACAGTTTTTCTGTGTGCAGCTT
AAGGACATGTTGATGGAAAGAAAAATCAGAGTTACCAGAT
TCTCCTTAAATATTAGCTGATTAATAAAAGAAAGACATTG
TTTTAGAAGAGGAAGTTTTAAATAATAGTAATATGTGATT
GTTTAAAAAAGTCAGAGTTCATGTGTACTCTCTTGTCAGT
TACAATGCCTTCTATTTCAGGCAACAACTGACATCTAATC
TGTTCGCAGATTCAGTAAGAACCTTGTTGAGAAAGTCGTG
GGTGTCATGCCCTGCACTAGACACTAGATATGGTCATGAA
AAGATGCAGAGTGCACAGTGCCCGCTTTCTGAGAAACTAT
GCTTCTCCCATTGCATTTAGTGCAGACCTAGATTTTCTCT
TTGCCCCTCAAGACTCCTGCTGACCCTGCTGTGTGGCCTG
GAAGACTAATTTCTTCCCCCCTTCATCTTTTAGATTTCTG
CTTTTCACAGGCTTTGGTCCGCAGCAGGAACTGGGGAGAT
GGAAGAGGGTGGAGAGAGGTTGGAGGTTTCTTGCCTGCTC
CTTCCCTAAGAGAAATCTGTTTCTCTTCTAGAGTCTCAGA
TCCTGCGAGCAGCCCCTCTTCATAGCCAGAGCTCTGAGTT
CTCGTATTTGTCCCCTGCCTTCCACTTACCAACAGGTTGA
GGGGTGATAAAGGCCTCCCTTGTTGCTGATTCCTGAGGCT
TTAGCATAGCTTGTCGGTCTCCTTAAGCCTGTTCCGGTTT
CTCTAGATAGCCTGTCAGTTTAAGTCCATTCAGTGACCCC
TTTGAGTGTGTCATCTCTTTCCAGCTGGGATGCTGACTGA
TAGAAGCACTGCAATCCCTCCAAAGTTACGCTTTGCAGAT
GGTCTATAAATTCTGATGAAAAAAGAAATTCAAACTAAAG
ACAAAAACACTGAAGCAATGAAATACACTTGGGAGAAAGT
AAAACTACAATGACATGTGTGCTGACTGTACCCCAAGGAG
AAAAGAGGCCAGCACTGCCAGTATAGTTGACCCCTAAACA
ATATGGGGTTTGGAGACCAACACCCCCACACAGTGGAAAA
TCCATGTATGACTGCCCCAAAACTTAACTACTAATAGCCT
ACTGTTGACCAGAAGCCTTACCAATAACAGAACTGTCGAT
TAACACATATTTTATATGTTATATGTATTATATATTATAT
TCTTACAATAAAGTAAGCTAGAGAAAAGAAAATATTATTA
AGAAAATCGAAAGGAAGAGAAAATATATTTACTATTTATT
AAGTGGAAGTGGATCATCATAAAGGTCTTCCTTTTCTTCG
CCTTGATGTTGAGTAGGCTGGGGAGGAGGAGGAAGAGGAG
GGGTTGGTCTTGTTGTCTCAGGGGTGGCAGAAGCAGAAGA
GGCGATGGAGGTGGAAGGGGAGGCAGGAGAGGCCAGTGCA
TTCTGTGTAATTCGTATCGAAGAAATCTGTGTGTAAGTGG
ACATATGCAGTTCAAACCCCTGTTGTTCAAAGATCGGCTG
TATAGTGTGTTCTCATCCCATCTACCAGAGTCCAACCCAA
AAGCACTTCTTGTATATGAATTATCAATGCATCATGTACT
TGTGCAACCATGCAAACAGTATCCACTGCTAAACTACACA
GTACAAATTTCTATAAACATATTTTATATAAACATACACT
TTATATACATCTCTCTTAAATAAGAGTTAGAAGAATTGAT
TAGGTTTAGGAAAGAAGAAAGGCACCACCCAGGGCAAATG
ACTGCTGCATTTGCTCAGGGATTTCTCAGAGGACCAAACA
CACTTTGAGCTGTCGAAAGAGATATAAAGAATAAAGAAGG
ATGTTATGGGAAGAAGCTTTTGTTTCTGTGTAAGGAAAAA
CTCTGTAACAGTATGAGGTCCCAAAAGAATTTTATAGATT
AACTATATGTTGTTTGCGCATAAGAATCACTTGACTTTGG
CTTTTGGTTATATAACCTATTTGGTTCTTCAAAGAAAATT
TTATGAGCTTAATTATGTGGCATAAACAGCTTTTAAAAAA
AAGATTTGCTGGGCAATCCCGAATAGCCCTCTTAATATAA
GGCATGCTCGTTTTATTCCTCTCATCTGCTGAAGGCTGGA
TTTAAAGGAGCTTTTTCTTTCTCTCTCTCTCTCTCTCTCT
CTCTTTTTTTTGAAACACTGTCTTGCTTAGTCACCCAGGC
TGGAGTGCAGTGGCACCATCATCGCTCAGTGCAGCCTTGA
CTTCTCGGGTTCAAGTGATCCTCCCACCTCAGTCTCCAGA
GTAGCTGGCACTACAGGAGCCACCATGATCTGCTAATGTT
TTGAATTTCTTGTAGAGACAGAGTCTTGCTATGTTGCCTA
GGCTGGTCTCTAACTCCTGAGCTCAAGTGATCTTCCTGCC
TTGGCCTCCCAAAGTGCTAGGATTACAGATGTGAGCCACC
ACACCCAGCCTTATAGAGCCTTAATGGAAAATGACATCTT
GCCAGAAAAATGTAGGCATTAGTAGCCTTTTGCAACTGAT
AAGTGTGTGATATTAAACAAAAACATAGTTCATAATATGT
TAATATATAAGTAAAGCTGCCAGAACACCGGCTCATAGTG
CTATGTAAGTGCCTGCTAGTATTTTTATTGTTGTTGTTAT
TTTGCTTTGACAACATTTCATCACATTACAGTTTTAGTTC
CAGTGGGTCCTGTGTCACTCTTCCAGAGTGCGCGGTGCTC
CGCCTGCCTGGGGCCTCTTCACTTTCAGGGACAGTTTGTC
TCAACTCTCACCACCCCCTCCCCATGGGAAGTCACACCTG
GTCTCTACTCCTACGGAGGAGGAGCAGAGTCTTCAGGGCG
TGGCTGGCCCAGCTTCCTGGTTTCTGCCCCTCGGGGAGGC
CTTGTTGCCTCTCCTGCGGCGCCCAGCTTCCGCTCTGCCT
CGCAGGCTACGGCAGGGCATAGACAGCCACGAGCGGTCAC
ACGAAGACCTTCTACAGAACCTCACTCCTAGACAGAAGAT
AGTGGGGAAAATTACCGTTAGTCTCCAAAGAAAAAGGAAA
GTGGGACTCTCAGTCTGCCAATTACGGTAGATCATGGACG
TGAGCCAACAGCCAGTTACAAATGCTGTCACCAGTAACCT
TAAACTAGAACAGACCGTTAACACTACTCATTAGTTGTTT
TAACTTTATGTAATACTTAAGTTGAATGCTTCTAATTTTG
CAGTTTTTATTTTCTCAAAATATTTTCAAGTCTTTGTAAG
ATTCTCCTTGCTTATCACTTTCACAGAGTATGAGGCTCGT
TTTTATTTTTGGTTCGCATCAAAATACAACTAATGTTAAT
TTGTTATTGCACTTACAATTTTTAGATACACAACTTATTG
CAATAGGAAAGACCTGAGAGATTCCTAAATAGAAGGAAAC
TCAGAAGTCATTTCCCCCCAAAAATGGTAGAAACATTGCT
TTTTCAAAGATGTTAATTTATATGTTTATCAGTTTAAAAA
GCAAATTATGGGTGGTTCATGCCTGTAATCTCAGCATTTT
GGGAGGCCCAGGCAGGAGGATCACTTGAACCCAGGAGTTC
AAAAAAAAAAAAAAACACACACTAGCTGGGCATGGTGGCA
CACACCTGTGGTCCCAACTATTTTGGGAGACTGAGGCAAA
AGGATCACTTGAGTCCAGGAGGTCAAGGCTGCAGTAAGCC
ATGCACTCCAACCTGGGCAACAGAGTTAGACTGTTTCTAA
AAAAAAAAAAAAAAAATTGCAAAATGCCATGTAATTGATC
ACTTTTGAGCTGCTGACTTTAACAAAGAAACTTGTCCCTT
GTTTAAGTCTGATGAAAAAGTTAATTTATCAGCAAAAAAT
CCTTCAGGAGTAAAAATATAATATCAATTTATTTGAGTTC
AATTCAACCAATATTTGTTAATCATTTATTATGTACCAGG
TGCATTTCAAGGCACTGTAAATTCGGAGATGACTAAGGTG
GCCCTGACCTCAGAAGCTCACAATTCCTCCCTGTGACAGG
AAGCTAGACGAGGCACTCTAGTACAGTGCGAGGATCTGCA
CTGGAACCTGGGGCATGGGGCCCTGACAGAGCGCCACAGA
GGCTGTTGGCTTCTTCTGAAGGGAGCTTGGGCTTATTCGC
CTCCGTATCTGTCCCCTGTGAGAGGCTAGCTGCTGCTTGA
GGACAAGGATAATGTCTTTACTACTTTTTATTCCTGCTGA
AAGTTCAGGGATCAATTTGTCTTTTTTATATAAAAGAAAG
AGAAAAAGAGGGAGAGAGAGAGAGAAGGAGAAAGAGAAGA
AGGAAAAGGAGGAGAAGGAGAAAAGGAAGAAGATGTTCTG
GGCTGAATTATGCACCCTCAAAATTCATACATTGAAGTCC
TAACCACCGGTACCTCAGAGTATGACTCTATTTGGAAACA
GGATTTTTAAAGAAGTAATTAAGGGAAAATGAGGTCATAT
GGGTAGCTCCTGATCTAGTACGACTGGTGTCTTAGTAAGA
AGGGGAGATTAGGACACAGACGCACATGTAGGGAAGACCG
TGTGAGGACACAGGGGAAGGTGGCCCTCTGCAAACCAAGA
AGGAAGGCCTCAGAAAAAAACCAAACCTGCCAACACCTTG
ATCTCACACTTCTAACCTCAAGGACTGTGAGGAATACATT
TTGTAGTTTAAACCACCAAGTCAATGGTGTTTATTATGGC
AGCCTTGGCAAGCTAATACAGAAAGAAAGAAAATAAGAGG
TTTTTCTTGAGTCAAACATTAAAGAATGAATGTGATTTTT
TCTAAATTGAAAAAGGAAGAAGGAATGATTAATTCTGCCT
GGAATAGGAAGAGTCAGTAAGGATTTCATGGAGGAGTTGA
CACTTGAGCCGGAACTTGAAGAGGTGCCAGAACTTGCCAC
TTGGAGAAGGAGACGAGAGGTTAAGGCAGAACAGGAAGAG
TAACCCTCTTATAGAGAATTGCAAGTACTTGGAAAACAGA
TCTAACAGGGATATCTGAAGTGTGGATTTGAGGTGAAAGG
CTCATGGAAATAAGACTGGACAGGTAGATGAGGAAGGAAA
AGACGATGGAAGACCAGTGGTAGAACAATAAGGTAGTTTA
CATGGAAAAAAGAACTGATCTGGTCTTTAGTTTAGAGACA
GATACCTGGAGGAGAAGAGAAGGGTGAAGACAGAGCAAGA
GGTTAATTAGGATCTGTCACAGTGGTGTAGACAGAGGGGA
GGAGGCTCTGACCTTGAGAGAGGGAGGCATGGAAACGAAA
AGGTGAGTGCCAATGTCACATTGTGGGTAGAATCTCTAGA
AATGACTGACCACCGCAGAAGCTGTGCTCAACAATCACAC
TAAGATTTTAAGGCAGGAAAGGGAAGATAACTGCACCAGG
GGCAGAAATACAAAGTCAGGAGGAGGCACTGGCTGTGACT
GAGGAGAGATGATTTTGTTTTAGATTTGAAGGGTGATAAA
ACCAATGTGTGCTGCAGTGATTAGGAGAGATCTGGAAGGA
GAAGCTGCACTCTGGAAGAGGGTTTAGTGCCATCTGGACC
CCAGTCTGTGGAAGCCATGTCATGTCAGAACAGACCTCCC
ATGTATGACTGTGTTCCAGCGTCAGTCCTAAACCATTAAT
AGACATGCTGGCCCTTTCATGGCCCCCACCCTCCTGACTA
CTGCCCTTGAGAATATAACCTTGCTTTACTCTTCCTTGGG
GAAGGTAAGTTATGGTGCCATAAAAAATATCCCAAACTCT
CAATGGCTCAAACAATAAAGATTAATTTCTTGTTCACGTT
ATACATCATGGTGTCATTGTCCTCCCTCTGGATCCAGGCC
ACGGAGCTGCCATTTACAGTCATCATGGCATCAGGAAGAG
AGAGCTTGGCAAAGCCTTTGTATGCACTTAAAACTTTCAT
CCCAGAGAGGCCTAAGTGCTGAGAGACACACATCCTCCTG
TGTGGAAGGATTCCAGATGATAGATACAAAGGCAGCGTGG
GTTAGCTGCCCAGCCCTCAGAATGTGCTGTGCCTTACTGT
ACTCCCCCTGTAGAGAGTGGGGCCCTTGCAGTGGAGAAGC
CGGGCAAACACCACATAGACCAAAGTCTACACGCATCTCT
AGTGAGACATGTTGGTACCATGATGTGATGGGGATGTGAT
GAGGAGGGCATCTCACCTCTGTGAACTTCCCACCCCAAAC
CCATACCCTCGGTCTAATAATCATGGTGAAAACATCAGAC
AAACACAAACTGAAGTGTATTCTACAAAATACCTGCCCTG
GATTCCTCAAAACTGTCGAAGTCATCAAAAATGAGGAAAG
TCTGAGAAACTGCCACAGCCCAGAGGAGGCTAAGAAAAAG
ATGACAAACAAATGCGATGTGATGTCCGGGATGGGACCCC
GGACAGAAAACGGACCTTAGGGGAAACCTAGTGAAATCTG
AGTAACGTGTGGACTTTAGTTAATGCACCAACATTGGTTC
CTTAAGTATGACAAAGGTAGCCAGAAAATGTAAGGTGTTA
CTAGTAGGAGGAGCTGGGGGAGGGACATGTGGAAACTCCG
TATGCTATCCTCGCAACTTTTCTTCAGATCAAGGTATTCT
TAAGAGAAGTGTTTATATAAATTAAACAAAAAGAAGAGCA
TGTCATTTCCACTCACAAAATTAACCCAAGAACTCGGAGC
TCCTTGCTCACACCAGATTCTTCCTCTTAAGTACTGTCAC
TCAGCATCATGAGATTACGAAAATAAAGGAAGTCTATAGC
TTGTGGCCAGGAGTGGAGTGAACAAACACTGAATAAATTT
ATCAACTATAGTTGGAAGGAGAAAGAAAATCAAGTGAAAT
GGTATGCACCACTAGTCTGTAAACGAAAGCAAAACAGCAA
AGAGGATTAATACTTATTCAGGATTATCACTTCCAATTTC
ATTGACCTGTGGCCACACCTAACCCACGTGGCCGACGGGA
GCAGTGTGCAGTCCCACCATGCGTTTAGCTTTGGACCTGA
AGCTTAGTGCTGCTTGCTGGACTCCTATGTCCTCATGCGA
TTCGTTGGCTAGGATTTAGATTTTTTTTCTTTACCCATCC
TGGATGACTGTCTCCCTTGGTCCAGTCTGATCCCTGGAAC
ACTCTAAAAAATGAAGTCCTTTTTTTTGTGTATCATGCTT
CTACACTGCCTGCCTGGCCCCAGGAGCACCGTGGACAGAG
AGAATAACATCTGCGTTGCAACACAAAGGTTATCAGAATG
CAGTAGAATTGAGGCTAGTGAGGAGAGTGGAACAGAACAG
ACCTAGAACCGTGCATGGTCTGGAGGGGACACAGCAAGGG
GCCTGGCTGGATGGGCTAGAGGGGTTATGTTAGGGTGTAC
TGAAGAAACTGGAAGGAGATGTGGTGTTGGGTTGCGAAGC
ATCCTGTGTGCTTGGCAGAGAAGCTTGCGCTTCTCCGAGT
GGAGAGATTCCGCTGTGTCAGTGTTGGATACAGGTTGCCT
TGTTCTCCACAGAGGAATCTGGTGACAGTGCTCAGGAGGG
CTGGTGGCAGACATTAGAAATCAAAATCTGAAAGTCAGAA
CCCATGTTCATTCAAATTACCATGAACATTCTGGAATGGA
AAACAAAAAAAAAGAGGTCCAAAAGTGTGAGAGGGAAGCT
GTCAGTTTTAACTCCAATATATACTTATCTCTTGTACACT
GTCTGTGGTCGAGATCCACAAGAAAGGGAGCTCCCAGAGA
CATATGTTTAGATGTTTTGTTTACAAATAAACTGTAACAG
CATGGAAGTTTTCCTTCTCTCTCATCTGATTTTTTTTTTT
TTTTTCTGGAAAGAGTTTATAGTCCATATTTCCACTTCTC
CTCTCAAAGAAACATACACCTTTGAACCGCTTACAGGGTC
ACTTCCGCCTTCAACAAATTAGTGGCTGGGCCAGGAGCCA
AGATCATGCAGTTTGGTGTTTCCAAGTGGCCTTGTTGCAT
CTGCTGGGCTAAATTACCAGCTTGTGGGAGCAGCGGGCCC
CAGTGTGTGTTGCTATGCCCCGGGGAGAGAGTCTTGTCTT
TCTCTAGTGTCAGGTCGGTAGTCAGTATCGTTACATTCCC
ATTTCTTCAGATATTGCCACTGACTGGAATTTGTTTTATA
AAAGAAAGTCACTGAGTTGGATTCATTGCCACAAGCGTGC
ATTGACTTCCAGAGCAAATATAATAAGAGGTGAGTAGAAA
TCAGGTAATAAAGTCACAAGTGTTTGGGGAAAGTGCTGGC
TGCCCATGTCCTGCCCCTGGGTGCCCAACACAGCATCTGT
GAATTGCACTCATCCAAGCTGTCATCAATCTGCCTTCTCT
CTGCTGAAAAACTGTCTGCTATTCTCATGAATTGCCAGCT
AGGTAATAACTATATCTGTCCTAGGCACTTTACTCCTTTA
CAGAATTTTTTATAGTCTCCATGGGGTTCCTTTGCTAATG
TAGAACATGACAAGGTGCAGCAGTTAGGTACAGTGCATGA
TGTGAGGGTAAAGAGAAAGACAATGTTGGCAGCCTAATGA
TAAGCTTCCAAATGTCTCATTTCTTTTTGCCGAGGCTTTT
GATTTTGCTTTGTTTCAGAAAACATTAGCATGTAAAATTC
GATTTGGCTCTCCTGCTCCCTAGATTAGAAGTTAATGAAT
TTCATTGGTATTTGATCTGGCCACAGGCTATTTCATTAGC
TAAAGAAAAGTTTCATTAATTTTCGTGACCTCATAACTAT
ACTGGATGGTAGACTCTGATGTGAGCAGGTAGTTACACTG
TTCCTATTCAGTTTAATCTTTATATTTCCCTTGGAGATGG
ATGGCATGGCCCTGCTAATTTTCACAGCTATATAAATATA
GATGAAAAACAGCCTCTAAGATTGGATACTGTTATTGTTC
TCCTGTCTGTTCTTAGGGTAATCAGGGGATGCTTCTTTGT
GGGGAGGGACTACCTGGCCTGGAGCAAAGGGGCCCTCCCC
AGGACTTGTGGGAGGGAAGCAGGCGAGAGACATTCAGACG
AAGCCCATTAGGCACCTGGAGAATTGGATAGGCTATGATG
ATACAGACAAATCATGGTTCCCTTGCCATTTCTTCTGCAT
AAAGGAAAGAATTTTAGATCTATTACATGAATATGTTTAA
AACACAAAAAATTCATTGCTCCTGCTGGTAGCTTTTAAGA
TAAGTGGAAGAAATTATTATTCTAAATGGCATTTGAACTG
TAGCATGAAAAGCCAATTTTATCAATTGTTTTGTATTTAA
AACATTCAGAATAAAGACAGATATGCACAACAACATGGAT
GTACCTCACAAACATGAGGCTGAGCAAAAGAATCCAGGCC
CAGAAGATTATATATTATTATTCTATTTGTGTAATAGTAA
TCTAAACAAAACAAAACAAAAACAGACAAAACCAATCTGT
GGCGTTAGAAGATCAGAGTGGTTATAGTTGGGGGTAGTGA
TGGGGGTGGCTGTAGTGGTTATAATTGGGGGTAATGATGG
GGAGTGGTTATAGTGGTGAGAGTTGGGGGTAGTGATGTGG
GGGCAGGAAGGGGCCATCTGGGGTGCTGAAGATGTTCTAT
TTTTGATATTGAATGTATTCACTTTGAATTAGGTCATTGC
AAGTTGTACACTTTTTTTGGTAAATAGTTTGCATTTCATT
AAAAAGTTAAATAAAAAGAGAATTACCACACACACACGAG
ACAGAGAAGGGGAGAGAGAGTAAGAGAGTGAGAAAGCTAG
AGAGAGAGAATGTTCACATCAATTATCTCATTTAATTTCC
TGACAACAACCTGTGAAGGAGGCATGGGGGATGTGAAGGT
CCCACCCCCTGAGAAGCTTGGAGAACTAAGTGCTTTTGAC
CCACGTGTCTTCTAAAGAGGGTCCAGTGCGCCCCTCTCCC
CTCCCCTGCACCTCACTGCCTGCTGGCGGGGCTCACCCAT
TGTAATGTGCCGGTAAAATCAGGGGAGATGGACGAAGTCA
GAGCCCTGTTGACACTGAGTCTAATATAGAAGAGAAGTGA
AAGGCACGTAGAATCCTGTACTCTGATTAATAAGGAGAAA
ACCCACACAGAGGTCTGTAGTTTTTAAAAGCCAGTTAAAC
CCGGAAGGGTCCTCGTAAGCCCTCATGTGCAAAGGGCTTC
CAAACACACTTGGGTCATAAATTAATGGATAAACAGGAAC
ATGGATCCCCACTGATGGCTCCATGTGGGAGTCCGAGACC
AGCAAGTACTAGTGACCACTACCGACCACACGGATGCTTT
GTGTATTAGTCTCCTATTGCTGCTGTAACAAAATACCACA
AATTTTGTGGCTTAAAACAACATATCTTTTCTTTGTGGTT
TTTTTTTTCTTATTTTAGGGACAAGGTCTTTCTATGCTGC
TCAGGCTGGACTTAAACTCCTGGGTTCAAGTGATCCTCCT
GCCTGCCTCAGTCCCTCTTCCCTGACCCCTGCCTCAGGAG
CTGGGACTACAGGTGCGAGCCACTGTGCCCAGCTACAAAT
GCGTTATCTAAAATGTGTTCTCCATGGGTCCCACTGGACT
ACACTCAAGGTGTCAGCAGGACTGCATTCCTTTCTGGAAG
CTCAAGGGGAGAATCTGTTTCCTTAAGTATTCAGATCATT
GGCGGAACTCAGTTCTCTGTGATTGTAGGACTGAGGTCCC
TATTTCCTTGCTGGCATCAGCTGGGTCATTCCCAGCTTCT
AGGGGCCACCCCTGCATCCCCTGACTCTGGCCTCTTCCTC
CATCAGCCACAGTGAGTGGAGTCCATCTCGTGCTTTGAAT
CTCTCCCGTCTTCTCATCTCTCTGACATAAGCCAGTTCTC
TACTTTTAAGAGATCATAGATTGTGCCCTCCTAGTTAATT
CTGGATAATTGCCCCATCTTGAGATCTATAACCTTAACCA
CATCTGCAAAGTCCCCTTTGTTGTATAACGGAAAGGGTTT
CAGGACGTGGACATCTCTGGGGGCTCTTATTTGGCCTACC
ACACCTCAGAACACTATAGGAAAGAGACTTTACCTGAAAC
ATGACTACACGCACATCTCTGGCTGGCCCTCCTGATTGTA
GCTGTGGTGTCGAAGAATTTGCAGCATGTAATGCAAAGCA
TTAGCAGACCTAGAGTGTGCTCTTTGTCTTACACCTTGGG
TGTGAAACACTTCATTGCTGGTGTTAGAAAGCAGATTCCA
TTGAGCCAAGAGAAACATGAGGAAGCCACCAAAGCAGTCC
CATGTATGTTTTTAAAAAGTTGCCAAAGGGCCAGGCGCGG
TGGCTCATGCCTGTAATCCCAGCACTTTGGAAGGCCGAGG
CAGGCGGATCACTTGAGGTCAGGACCAGCCTGGTCAACAT
TATAAAACCCTGTCTCTACTAAAAATACAAAAATTTGCTG
GGCGTGATGGCACGCACCTGTAATCCCAGCTACTCAGGAC
CTGAGACAGTAGAATTGCTTGAATCCGGGAGGTGGAGGTT
GCAGTGAGCGAGATTGTGCCACTGCATTCCAGCCTGGGCA
ACAGAGTGAGACACTGCCTCCAAAAAAAAAAAAAAAAAAC
TTACCATAACCCACATGGTAGCATTGGCATCACTTTCAGG
TGACAAGATGCGGGAGCTGTGTGCTAACATCACCATGAGA
ATGCTGGTGCTGTGGGAGTGCACCACCCACTGCATGAAAC
TGACAGGGCCTCTGTCCACTCCTTCAGGACAATTGGTACT
GTCCCCATGGGTCAAGTGGTGACTGGTTGTTGAGGTCTGC
ATGTTTCCTAAACAAAGGAATGAACACACAAGACAACACA
AGACAAGACAAACATGGCGGCCGCCCCGAACGACACGCTC
CGCTTTATTTTATAGTCGTTTGTGGAATGTTACCAAGTCA
CAAGACACATTGTTATTTTTCTGACCTTTCCCTGACTTTC
TGGATTTTCAAGATGTTTACACATAAACAAGCCCCCAGGG
TCTGCTGTTTGCAACTGGCTCCTTTGTCCTCCCGGTTTGC
AGGGAAGGAACGCCCTGCTTCGTTTGCAAGAGCAGAATTT
ATCGGGAATGTCTTGTTTGTGAGCATGTAGTCCTCTACAC
TGGTACTCTAGGTGTAGATCTGGTGGTCACTTTTTCCAAG
TCAAAACAACGACCGAGGCAACTTTTATTGAAATGCTTTG
CTTACAGCAAAGTTCTGCCTCATGAAAGCATAGGCTTCAG
CATCAAAAACCTGTCCATCAGTGATGCTCATTGCAGAAGG
AATGGCTTCTCCCTGCTCTGGAAGCTTCCAACTTTGCATA
GGTGAGAACCCTGGGCCATCCAGGCCAAATCAGAGTTGGC
CACACCCCGGGCTGAGTGGCCACACTGCTCTGTGGATTGC
AAGGAGAAGCTTGATGCGGCAAGAAGCTGGAAAAGGCACA
ACATCTGGAAGTCTGGTGATGATATTGCAGCTGGTGTGGT
TCCTGCCAGGGTCACGTGTGTAAAGAGCTTCTCAGACCGG
AGACAGTTTTGCTGTCCAAGATATGACAGAGTCTGCAGTT
GTGGGTGTCATGAAGACAGTTAACAAGAAGGCTGATGGAG
GCAGCAAAGTAAAATGTACATCCAGAAATCTCAGAGGTTA
AAAGAATATTCCATCCCACATCTGTGCCCTAGTCTCAATC
TGACCCAGAACTGACTTGGCACCATTTGTCCTTATGGACA
ATTTGAGTCATTTGTGTTCAAAAGTAAAACATTGGCTATT
GGTACAGTGGATCATAAAAGCTTCAAAAGGAAAAGAATGT
TTTGTGGACTAGCTCTTTCACGGCAATATTACATTTTTAG
ATTTTAAAATGGAAACAATGTGACCAAAAATTGGCCTCAG
AATTTTAAGCCCATTAAAACAAAATTTAATGTGGAAAAAA
AAATAAAAAGAAATACTGTAGGATAAAGATGAGAAAATCT
TCTAGGAACTGGAACAAAAATACAAAGGCATTTTAAAAAT
AGGAGAAAAAGACAAAATTAAATGATCTATCCACAAGGCC
CAACATCCTACTAAAAGGAATTCCAAGTGAGAATGAGGGA
AATGGAGGAAGAGTTTGTCAAAGATGTCATTTAAGTAAAA
ATTTCAGAAATGAAAGACACAAGGCGTCAGGGTCTATCTA
CCACATGCCAGCACACGATGAGTGCAAAACACCAGCAGCA
AGGTATGTCAGCATGTGTTCTCAGATGCTGAGATAAAAAG
ATTTTAAAATGCTCCACAGAGGAAAACATAGCTCATATAC
AGATGATGCAAATTCAAATGCTAGTGGACTTTTCAACAGT
CCTGTCGGAAGCTTGGAAACTGAGTAGCAGGCCTTCAAAT
TTCTGAGGGAAAGTGACACCTATCCCAGGATTCTATATGC
AGTCAACTGAGTATGGTCATATGGTATGACAAAGACAATT
TCAGACAGGCAAGGTCTAAAAGACATGTATTTTCCATGCA
CACTTCTTAGTAAACTTAATCAAAAGAAGAAGTAAATTGA
GAAAAATGATTTGGGATTCAGGTCCCACACAGGAGAGAGT
CACAGGGAGTTCCCAGGTTGTGATTGGTGGAGTCCCAGAT
ATGTAGGGCAGGCCTGGGGAACAGCCTGTGCAGGTGGGTC
AAGAAGATAGGAGGCTTCAGGAGGGATGTTTCCAAGAAAA
AAAAAAAAAGGTGTATTATCTGATGCCTTTGTATTTTATT
CAGAGGAATTTTGTAGCTTTGTTTGAAGAATTTGATTAGG
AATAAGTGATAGGTACATAGAAAACTACACAAAAGGAACA
TACTATCTCTAGAAAAACAATGTTGTGCTAGTAACAAAAT
GTATTTATAGTACATTATATGACTCAGCCTTGAGCCATAT
TCACATGGTTGTAAATAATGTAAATGTTACATATTGATTG
GGCCAAAATTTGTGGCATTACTACATTAAGAGGATGGGAG
TGAGGAAGTACAGGCGGTGGGTGGGGAGGGGGATATGTTG
ACGTAAGAGCTAGATTCCAATCTTATGTAATAGGAATTTA
GTAGATGATGCTTAAAATTATAAAATGAAGAAATAAAACC
CACAGCCGTATAAGTGTATCATTTGAAAATACAAAGGAAA
ATTCCTAAGAGAATTCCTAAGAACTCTAAAGAAAAGCTAA
AAGAGGCCAGCTGTGGTGGCTCACAACTATAATCTCTGCA
TTTCAGGAGGCTGAGATGGGAGGATCACTTGAGGCCAGGA
GTTCAAGACAGCCTGGGCAACACGGTGAGACACCCCCTTC
TCCCTCCCTCCTGCCCTAGTCTCTAAAAAAAAAAAAAAAA
AATTAGCTGAGCATGGTGGCACGTGCCAAGAGTCATAGAG
GCTGAAGCAAGAGGATTACCTGAACCCGGGAAGTGAGCTG
TTTTCACACCACTGCACTCCAACCTGGGCAACAGACTGAG
ACTCTGTCTCCAAAAGAGTCACCTCTGGGGGTTGGAATTC
AGGGTAGAGGAAATGGTGTCAGGAAACTCTTTTTTTAATT
TCCAGGACTTGTGGTATATTTGAATGTAAAAACCTTTATG
CAAAGCTGGCCTTGGTGGAGTACTCCTTTAGTCTCAGCTA
CTCAGGAGGCTGAGGCAAGAGGATTCCTTGATCCCAGGAG
TTCCAGACCAATCTGGGCAACATAGCATGACCACTGCCCA
CCCCTGCCTTCTGACCCCATCTCATTTTTTTTTAAGAGAA
AAAAAATTTCAAAAACCCTTTATATATGTATTGCTCTGGT
AAAAATATAAATTAAAAAATTTCAAGGAACATTAAACTTT
GCCTGCTATTATAGCAGTTATGTCTCAATACCATAATGTA
GGTCAGACTTGCATAATGCATGGCTGTTGGTGGCGTGACA
CAGCAGACGCATGAATCTCCCTGGGACAGCCAAGGTAAGG
CCAAACAGAGCTGGCTCATGCTTTCCTTCCAGGTTTCCCC
ATGGACTTCCTTGAGTCCACTTTTTTCTTCTCTCAGAATC
ACAGGGTTACTGAGAATGAGTTGCTTACATACGTATTGAG
AGCCAAAAGTGACATATACTGAGGTCATTAATAACGTGGG
GTGATTATCTGGAAAATTCTGAATAATTCAGCTAAAAACA
TGCAATATTTTAATGGCAGGGGCAGTTATTTGAACTGAAT
TTCCTGATTTGGTCTCCACCCTAATCAAATGTACTAGACA
TCACTGCACATTGACTTCTCCCTGTGCGGTAGCCCAGTTT
GAGAGCTTTGTGATAGAGTCAGCTCCCAGCCCAGCCGGAA
TCCCCACATAGATGGACTTGAAGCCCTTTTGCTGATTTTA
GAACTCACACTATCCACATGAGCATCTTTCTGAGGCCATC
CTTTCCCTCTCTGTTGTTCCCCTGCTTTAAGCTCTATGCT
AAGGGGTTGTCTGTGTGAAGTTAGGAATCAGAATTCTATG
TATTTGCAGACACCGGAGGCTGACCCAAGCCAGGCTACCC
ACCTGATCCAGTTTTCCTATATTTGTAGGTGGCAGAATCT
AGTTGTGATTTGAACTCCGTGATGAACTGTGTGACCTTGG
GCAAGCCATATAACCTCTCTCAGCTTTAGTTTCTTGTACT
TATGTCATGGGGTTGTCGTAAAGGTTAATTTGGGGGTTAA
CCTGGCATGTTAACTGCTCAAAAAATATGAGCCATTTTTT
AACAGAAATAACTAGAGAAAGCCCCTGCAATGACGTTGAG
GGGACAGTCTTATCTCAATTAAGCCTTTGCTGGGCTTCTG
AAGCATTTAACACAAATCCTATCTGATATAAATTAGAGAA
GTTGGTCCCTCTAAAATCTAGATTTTGTGGTTCTCAAACT
TCAGTAGGTGTAAGACACACTTGGGGAGGTTGTAAAATGC
AGATTCTTGGCTCCACTCCTAAGGGATCCTAATTCTGGAA
GTCTGGAGTGTGGCCCAGGAATCTGCATTTTCACAAGCAC
TCTAGAAAAACCTAGTGCTTTGTCCATCCGATGGTGTTTC
AAAAGATCTCCCCCTCCAACCCAATGGGTAGAGAATCAGG
GTGGAGTCCAATTAGGGAGTCATTGGTGTCCAAGGAAGTG
CTGAGCCCCCAGGGGACTAAGGTCCAGGTTGGGTGGCCCA
CCTAAGGAGTCAGACAAAAGTAGGAGCCAAAAGCACACAA
AACCAAACAAACTGAATAATTAAGAACAGAAAATGGGCAG
AAAGGAAGCAAGTCTTTAAAAAATAGAGACAGGATCTTGC
TCTGTCACTCAGACTGAAGTGCAATGGCATGATCACAGCT
CACGGAAGTCTCAAACTCCTGGTCTCAAGCTATCCTCCTG
AGTAGCTAAGACTACAGGTGTGTGCCACTATGCCTGGCTA
ATTTAAGTTTTTAAAAATAGAAATGAGGTCTTGCTATGTT
ACCCAGGCTGGTCTCAAACTTCTGGCCTCAAGTGATCTTT
GAGCCTCGGCCTCCCAAAATGTTGGGTTTACAGGGATGAG
CCACTGAGACTGACCAGAAGCAAGTCTTTTTACATGGTTG
CGTGGGCATGTCAAATCCACATAAAGGAATCAAGACAGAG
TAAGACAGTTAAAAAATGACACTGGAGACAGGACTATGAA
TGTCTGGTGTCCATAGCTCAGAATGTCCTGGGAAGAGGAG
GGAAGGTGGGAAGAAGGGGACAGTAGATGACCTGATTCTG
GGCCCTGGAGTCCCTATCTGGTGGTACAGGACCCTGCCCT
GGGCAGGGAGGGGGTCTCATGACAAGTGCCTCCTTAATTG
AGGAAGGTCTTGGGCAGCAGCCAGGCAGACATAAGCCCTG
AATCTCATGCTATATTTCAAAATGGGAGGATTCTCCCAGG
CAAATAAATAAAGGAGTTGTTAACATTGACAAGATGGCCC
CATGCAGAGTCAGTTCCTCTCACAGGCTGCTTGTAGAATT
AAACAAAAATAATAACCAAATTACAGAGTCAAATTACAAA
GAACAAAAAGGCTCTTTGCCTACTGGCCTCTGAAGTCTCC
TTTCTCTTCTGTGTAAACTAGTCTGATGAAATGAGCTGCT
TTACTCTTTAAGTATGTCAACTCCCTGGGGATGTATCCCG
CCAGGGGCAGGCTGTGTAAGATCCAGCCTCTTCGTACCAC
CACTTCAGCTGCGATAAGAAGGTGCTTAACTTGATGGGTG
AAATAGAGCGAGAACACTGGTGATAGTCACCGCTTAGTTC
TAAGTATGCTTCTGTGAAATGATTTAAGCAGTACAGAAGA
GGGGGAAGGGAGATTTAAATACATTCTGTTCTTTCTCTTT
TAGTTCTGATAGGATATGGCTCACACATCCCAAACCCCAA
CCCTGCTTAATCGCCTTACTTGTGGGGAATTCAGCTACGT
CTAAATGTTTATGTGCTGCTGGTGGTGGCAGGGGACATCT
GTTTCAGAGGTACGTGCAGATCGTCAGAAAATTATCTAAT
GACTCAGTGTCTCCCGGTAGAGGAAAACATCTTTCTAATT
AGAAATCCTGAGCTGGAGCTTAAGTTTCAGATAGAAGACA
GCATCCAGGGACAAGGAGACTTTGTAATTACTCCCAGAAT
TCTTTTAAGTAGAGGTGTGTGGTGTGATGTGTGTGTGTAT
GGTTTGTGTGTTTGTGTGGTCTGTGTGTGTATGGTCTGTG
TGTGTGTGTGTCTGTGTGTATGTGTGGTGTGTATGGTCTG
TGTGACTGTGTGTGGTCTGTGTGTGTGTGGTGTGTGTGTG
ATCTGTGTGGTGTGTGTCTGTGTGCATGTATGTGTCTGTG
TGTGTATGGTCTGTGTATGTGTGTCTGTGTGTATGGTCTG
TGTGTGTGTGTGTGTGGTGTGTGTGTGATCTGTGTGGTGT
GTGTCTGTGTGCATGTATGTGTCTGTGTGTGTGTGGTCTG
TGTGGTCTGTGTGTATGGTTGTGTGTCTGGTCTGTGTGCA
TGGTCTGTGTGTGTGTAGTCAGTGTGCATGTGGTCTGCGT
GTGGTCTGTGTGTGTAGTGTGTGTGTGTGATCTGTGTGTA
TGGTCTGCTTGTGCGTAGTCTATGTGTATGTGGTCTGTGT
GTGCATTGTGTGTGTGTGTGTGTGTGTATGTGGTCTGTGT
GGCCTGTGTGTGTGTAGTGTGTGTGTGGTCTGTATGGTCT
GCGTGTGCATAGTCTGTGTGTATGTGGTCTGTGTGTGCAG
TGTGTGTGTGTGTATGTGGTCTGTGTGGCCTCTGTGTGTG
TGGTCTGTATGGTCTGCGTGTGCATAGTCTGTGTGTATGT
GGTCTGTGTGTGCAGTGTGTGTGTGTGTGTGTGTATGTGG
TCTGTGTGGGTGTGGTCTGTATGGTCTGCGTGTGTGTAGT
CTGTGTGTATATGGTCTGTGTGTGGTCTGTGTGGTCTGTG
TGTGTGTGTGTGTGTATGTGGTCTGTGTGGTCTGCTTGTG
TGTAGTCTGTGTGTATGTGGTCTGTGTGGTGTGTGTGTGC
AGTGTGTGTGTGTGGCCTGTGTGTATGTGATCTGTTTGTG
GTCTGTGTGTATAGTGTGTGTGTGTGTGTGTGGTCTGTGT
GGTCTGTGTGTGTATGTGTGTATGTGGTCTGTGTGTATGG
TCTGCTTGTGTGTAGTCTGTGTTCATGTGGTCTGTGTGGT
CTGTGTGTGTATGCAGTGTGTGTGTGTGGTCTGTGTGTAT
GGTCTGCGTGTGTGTAGTCTGTGTGTATGTGGTCTATGTG
TGGTCTGTGTGGTCTGTGTATATAGTGTGTATGTGTGTGT
GTGTGTGGTCTGTGTGTGTGTAGTCTGTATGTATGTGGTC
TGTGTGTGTGTGTCTGGTCTGTGTGTGCAGTGTGTGTGTG
TCATCTGTGTGTATGGTCTGTGTGTATACATGGTCTGTGT
GTGTGTGGTCTGTGTGTTGTGTGTATGTGTGTGGTCTGCG
TGTATGGTCTGCTTGTGTGTGTGGTCTGTATGTATGGTCT
TTGTGTGTGTGTGGTCTGTGTGTGTGGTGTTTGTGGTGTG
TGATGTATGTGGGAGTGTGTTTATGGAGTGTGGTGTATGT
TTGCATGATGTGCCAATGTAGCATGTAGGGCATGTGTGTG
GTGTGGTGTATGTGTGTTGTTTGTGATGTGTGTGTGGTGT
GTAGAGTATGCTGTGTGGGGACTATGTGTGTGATGTGTAT
GTGTGTTGTGTGTGTGGGTCTGTGTGTGGCACGTGTGTGT
GGTGTGTAGAGTGTGCTATGTGGGTGTGTGTGATGTGTAT
GTGTGGTGTGGGTGTGGGTGTGTGTGTGGGTGCGGTGTGT
GGGGAAAGGAGAGGTGTTGGAAGGTCATCTCTGTAGGAAT
GATGCTGTGTTGTGATTCCCTTCACAGCTCAACAATGAGT
TAACATTGAACACCCTGGACTTTTGACTGTAGTTAGAGTC
CAGGTGAGTCATCCGGCTTCAGAACACAGTGACTGCTTCC
AAGCTTCTGGGCCCCTTAAGGATCTATTTCCTAAGAGATG
CGGTAGCTCAGTTCTGTCCTGCAGATAAAGGATGGGAAGG
ATGAAGGGAAAGGATTATACTTTTTCCCACTCCTTTTACC
TGGTTAATGGGAAGGGATGTGTGAGGGCCTCCTGCCTCTT
GTTTTCCGCCTCTACTGAGTGGGTGAGGTCTTGCCTCCCT
TTCTCGTGCACTCTTTTAGTGGTTTACAACCTGCAGTCTC
TCTGCTCCATGTCCACAGAGCCCAGGAAGCCGATAGCCAG
GAGCAGCCTCTGCCATCAGAGGGAGTGGGTTCAAAGTCCA
ATTCTGCTACTTTCTAGCTGATAAGCTGCTTAGCTCCCCA
TCCATAAGTGGGCTTGATAGTGAGTGCTTATTACTTCCCA
GTGACGGGGAGATGCACACAGGCATCTAGTGTGGTGAGTG
GTACCAGATCGCCATGATTACCTCTGCAGCCGCCTTTGGA
TGCTCAATGCAGCCACATTAGACACTGACCAAGGCCACTG
CACACAGACCAGGTGCTGGGCATTGCGGGAACCAAGGAGC
AAGCCAGTCAGTCCTGGGGCTCTGTCAGCATCTGGTCTGC
TGGAGAAGCAGGTACTCCTCTGGGCCTCATTATGGTCCAT
CTCTTCTTGGACTTTACATTCTCCACTACCTCACACTCAG
CACATTCCAAGATGAGGATGTTGTAACCTCCCCAAGCCCG
CTTCCCCCAGGCTTCCTGCTGTGTCATCAATATCTTCACT
TTCCTAGGAACCCAGGCTCCACATGTGGCCTTAGTAACCC
CTCCTCTACTTCACACCTTCTGTACCATCGGGAGACCCCA
GGGATTCAGCCTTTCATGGAGTGTCTCTCTGCCTGTCCCA
CTTCTCTTGCAACCCCGTCCTGCTGCAGAGTGATTTGTTT
TAGCCTGGGGAAGAGCAGAGCTGCCTCCTATGCCAGATAA
CCTTTGTTAACGCATGGTTTTAACATGCTCCTCACCTGCC
CCAACCCAATGGTCTACAGACAGGTGTGGCTATCCCTCCT
CCCTCCAGTCCCGGCACACTTTCCCTGCCTCATCCCTACT
ATTCCATGAATGAACCCTGCATTTAGGGTAGGGTTTTCTC
CCTTGCTGTATCCAAGTCAGTCTAGACCTAGTGGCCCAGT
TCTATTCGCGGGCTGTCCCCGAATTTCCGAGGCCAATTCT
TGCACTCTGATGAAACTGGTTGTGATCTCTCATACCCTAG
GGCACCAGCCTCTACCTTTATCATCTTCTAGACTCTGGAA
TTCAGGAATGACTTAAGGCCACTTAAAACCACACCCTCCC
TTGCCCTCACCTTCCATCTCCTCCCAGGGCACCATATGGC
AATTGTTCTACATTCCCTCCAAGATTCCTCCTCCCAAGCC
TAGGCCCATACGAATTTTCACTTGGCCCCAGAATGCCCCT
TCAGCCATGCATCCCCCAACCAGGTAAGCACTCAGTGGCT
CACTTCTGCTGAGTCCTGCAGTGGCGGCATCAACCCTGTC
CCCCAGACCTTCCTCGGTCATACACCAACCTCCCATCTGA
GGCACTTTGGTGCACAGCCCATATTTTACATTCCCTTCCC
TGTGGGCTAGGGCAGTGTTTCTCCCACTTTACAAACTCAG
GCTCCCTTTTAATAAGCCTAAGGTCCTCCCCTGCCGCACC
ATGGAAATGAACAATGTAGTCTGTACAGGACTGTGTTGTA
ACCTCCTCTGCCTCCCCTGCAGACACCCCCGTTGCTCCTT
CCCAAGCCCCTGCTTCCCACCACACCAGTCAGGGCTGCAC
TCCTCTGGGACTCTGTAGTTTTTTTTGTAGCATGTACCAT
AGTTGTATTTAAATAATTATTGAACTACTTGTGATGAGTT
GTTTAATGTGTCTGCTGCATCATAACATCAGCTCTGTGAA
GTCAGGGGTTCAGTTTTGTTCGCCTTTGTATCCCCAGCAC
CTGGCATACATACTCCAAGCAAAAATCCAACTCCCTAAAA
ATACCCTCCTACAACCTGTCAATAAGCTGAAGTCATTCAT
TGTTTACTGTGGTCTGGGAGAGCCCTGCCCTGATAGTCTG
AATAGCAGCATCTCAGATGGGGCATCCAAGTCAGGGTACT
TATGAGGCTTTGGGGTTGGGTTTTAGAGGTTGTTCAGTGC
AGCAGGGGAGGGGTTTATAGTATGAGGATTGGTGGATGCA
GTAATGTGAGGGTTTTGAGGCAAGGGATTCAAAGAACCTT
GAGGTATAAATAGTCACTGATGCTATCTATTGAAAAGTCT
CATCGTTTAATGATCATTGGAATGAATTCTTCCAGCAAGT
TCCTGAAACAAACAAAGTTATTTGCAGCTTTTATTTTCCT
GGACAAGTGTTTCATGTAAGGGCAAAGTCATGTTAATGTA
GACAGTAAGCTTCAAGGGTGCAGATGATTTGCGTTCTCAG
AATGAACAGTTCCAGATGTCACCCAATCTCCCAGACTCCT
AGAACTGCATGTAAAGTTTCAGGACGGCCAACGCCTGCCC
AGTCACGCACTATTTCTGAGCAGCCCCAAGGAATGCTTGA
ATTTGAGTATCTGCTTCTCACGCCCCTGCAGTCCTGTCCT
GTCCCGTCCCATAAGAGGGCCCTTTCTCTCAGCTGCAGGG
TAGACAGTACTCTGGTACTGACATCCCCGAAATGCTACTA
AGCCAGTAAGGAAAGCTGGGTGGGTGTGGAGATGGAGAGT
TCAACTTGGAGCTGATTGTGTGGGACGTGGCTACTCTGAG
GCTTCCCTGTCAAGCGCCTCTGCCATGATGTAGCCACACC
ACGCATCACTGTTCAGCCTCCTCCTTAGCACCAGGGCCTA
CTCTTTCTTGCAGCCTAGGCTGATAAAATAATAACCTTAG
ACAAATTTAACAGGGTTTAACTGAGCAAAGAACGATTCAC
AAGTTGGGCAGCCCCTGAACCAGGAGGAGTTCAGAGAGGC
TCTGGCACTGCCCTGTGGTCAAAGATTATTCATAGACAGA
AAAAGGAAAGTGATGTACAGAAAACAGAAGTGGGGCATAG
GAATAGCTGGATTGTTTACAGCCTGCTGTTTGCCTTATTT
GAACCTGGTTTGAACAGTTGGTTGCCTTTGATTGACCAAA
ACTCAGTGATTGGCACAAGAGTAGGTTACAGTTCATTTAC
ATATCCAGTTAGGTTGCAGTTCATATGTACAGAGAAACCT
TTAGGCCAAACCTAAAATATGTTGGGAAGTAGATTTAGGT
GAAACTTAACAAGGCCTCCCTATCTCACTCTCCACCTCAT
AAAAGCAAAACAAGAACCTCTGAGATCTTCAGATCAAGCA
GAGCGATTTTGCTGTCTTTAGTCTTCTCTCATCTCTAATC
TTCTGCAAAAACAAAATGTCCATTGATGTATTTCCCCAAA
GAAAAAATAGTTCCCTCTCTAAAGGGAATTCTATTGTTAT
CTTAGACAGCAAACAATTCATTTTCCCCACCCCACCTGCA
TAAATAGAAATTCCATCAGTGGTTGAAAATATTAGGTTGA
ATCATATGAAATACTCATTTTGTCAGTCAGAAATAGTCAA
ATAGCAACAATCTCATATCCCCCAGAGTAAAAAATATGTA
AAATACTTAGATAATGAATTAATTTGATTATTCTAGGGAA
TTGTGTTCCTATTCTAGCAATAAAACTGAAAATAATTTTT
TATTTGTGTCAGTAAAAACCATAAGGACAAGGAATAATTT
CATTACCCAGAAAGATGGTGTAATAATTGAAACTAATTAT
GGAGGAATCTGGTTATATTTCACCCACTGGCATCTCAGTG
GGGAACTGTCTATACTGGGAAATCAAACTGGAGTTGAAAA
CTCGTATCTGATTTCTACTTTAACCAGGGTTTCATGGTGT
AGGTTGGAAAGGCAGGCAGGGACTGAATCAAATTTGCAGA
TCCCCAGGTCTGAGACAGAATGATAGCCCAACACAGGCAC
AGGACTTCCTGTGAGCCCCAGTCCTGGACAGTGTTCTAAG
TGCCTTGCAGGTAGTATTTATACTCCCTGAGGAAACAGGC
ACAGAGCAATAAAATGATTTGCTTGGGGTCCCACAACAAT
AGACAGTGGAGCCTTCCAGCTGCAGGTCCCAGGCTCTTAG
ACACCATGCTCGACTGCTCTGTTCTTGCAGTGCACCCCAC
AAAGACACTTGCCCCGAGGGCCAGGGGTAGAGGGGGATGG
TAGTGGGAAAAAAAGGTATTTAGTGTCAAGGAAAGAAACC
ATTTTCAAAGTTACCTTCACCTTGACATGGTCCGATCAAT
ACCCTCGCAGATGGAGCAGGCAGGAGGTCGCACGCTAGCA
AGCTTGGGGTAGAGTCAGCAAGTTCTTGATCATGTCATGA
GAAACTGGCATAGCATTTAGCCACCGTCTGAGGTAGACAT
GCCCCACTCCTTGGGAACCCAGATCTAGACAACTGCCAAC
TTTTTCAGAGAATTATGCAGCCTCCTTTTTGCTTAGGATG
TGTTTTACTGTAATGTACAATCCTATTTCCTCTTAGAGAC
CATCTGCCTGCTTCAGTCCCATTCTCCTCCTAGTACTCTT
TTTCATCCTGGAATATGAATAAGAAATTGGATTTAGGAGC
CAAAATTCTCATTTGTAGCCCTAACCCTACCACCTATTCC
TGGCGCTAGCTGTGAAGCATTCTTTCAGAGCATCAACAGA
GGCTCAAATTTCTCCAATCTTAAGTACAACAGCACAGAAA
TGTCCCCTGTTGCTACTGCCTTATTTGTGGTCTTACCTTC
TCTACCCAGCATTAAGAACAGTGAATATGTCCTTGCTCTC
TCTCCTCTTCATCACCTCCAGCTCAAGACCCACCTACCCA
CAGTGCACTCAGTCACGACACTCGACCTTGCTTGTCCAAC
GTCACCAGTGAGCTCCCTTTGGCCAGTCCAGGGGACGCCT
CTCAGTCCTCTCTTCCACATTTGGCCTTGTCATTCACTCC
TCTCCCCTGGCTTCTGACATGGCTTCCATCTCTGCTTCTA
CGTTTCTGGCCAATTCCTCCCTGGCCTTGAGTGTGGCATG
AGCCCTCCTCACTGTACTGTCTCCTAGGGCGACGGTGCCC
ATTCTCAGTTTAAGTTTCCATCTCGGATGCGTCTTCCCTG
AGTTTCATACTCATATTTCTAGCTGTGTCCTGAACCTCTT
AAATGTCTCCTAGATCTGTCAAATGCAACATGTTCAAAAC
CCAAGTCACCATTTTCCCAAGACCTGCTCCTCCTTCAATA
TTACCTGCCTCCGTCAAAGGTGGCCCTAGGTCATAAACTC
AGGTCATCTAGAACCATTCCTTTTTTTTAATTCTCACATT
CACTCTTTACCTCCTAAATATTTTTCAATCCAATTCCATC
CCTTTCTCCCACCCTCCTGCTCCTGCCATCTGTCTCCTGT
CTATGGTATTTAGCTTCCTGACTGGTCTATCTCTTGTTTC
ACTCTGTTCAACTCCATTTTCCCAATAGTTATCTGAGTGA
TGATGGCTGTATCTTAAATAAAATCTGCCAAGCTACTCCC
TTGCTGAAGCCTTAATATTGTTCCTCAGCAAATGTTTTAC
TGTGACAGCCCTGCCTGGTGCCAACTTGCCTGCTCAGCTG
CCCTCTGCCCTCTGTGCTCCGCTGTGCTGCAGGCAGTTAC
CGCCATTTCCACAGTGCTCCAATGGGGCCCGCTCTGATCC
TTTTGCTCTGGACTCTGTGTCTTGGGCGCCATGTGTTCTC
AGGCCCTCCTTGTCAAGTCATCTCCCTGGTCCTTGAGGTT
GTGTCCTAGAGTCTCCTTGTCCAGGGCAGATTCTCTACTG
CTCCCCCATCCTCCATCCACTCCTCAACCCCACTGCTCAG
CTCAGCCTGTCTCACAGCTCCTGTTGCTGTGTGTGTCTTT
TTCAGACTGGACTGCAAATACCAGCTGGACAGGGGATCTT
GACCTATTGATCCTTGCATTCTCAGTACTTTCAGTACAGT
TGACCCTTGAATAACATGAGGGTTATGGCAGCCGACCCTC
AGCACAGTCCCAGCATAACTTTTGATTCCCCAAAATTTTC
ATGACTGATAGCCTACTGCTGACCAAGTCCTATCAATAAC
ATAAATAGTTGACCAACTCATATATTTATGCATTCATGAC
ATGCCTAACTTTTTCGTATTTTTTGCAATATTTTTCTTTT
TTGTTTTTTAAAAAACTTCTGAAGTTATTTTTTATTTTTA
AACTTTTTTCTCTTGTCTATTTTTGCAATGTTTCTTTCTT
TCTTTTTTTGGGATGGCGTCTCACTCTGTCATCCAGGCTG
GAGTGCAGTGGTGCAATCTCAGCCCATAGCAACCTCCACC
TCCTGAGTTCAAACAACTCTTGTGTCCTAGCCTCTCGAGT
AGCTGGGATTACAGGCGGGCGCCACCATGCCCAGATAGTT
TTTGTATTTTTAGTAGAGACAGGGTTTCACCACGTTGGCT
GTGCTGCTCTTGAACTCCTGACCTCAAGTGATCTGCCCGC
CTCAACCTCCCAAAGTGCCGGGATTACAGGCTTAAGCCAC
CATGCCCGGCCATATTTTTGCAGTGTTTCTAGGCTACAAG
TTTTGTCTGCAAGTTGTTCCAAATTGTCAAAAATCTCCAA
ATAATTTTCCAATTACTTATTGGAAAAAATCCTCATATAA
GTGAACCCACACAGTTCAAACCTGTGTTGTTCAAGGGTCA
CCTGTACTTAGTAGACCTTCATTGTACATTTATCAAGCTG
TTGCTGAAGTGGACAATGTCGTTGGCAAGTCACTTACCTC
TGAGCTTTGGCATATGACATTAGGTGGGGATAACAGGACC
GGTCCAGCTTATTCACAGGTTAATGGGAAGATCATGTTAA
ATGACATGTACAAAAGCCCTCTGTAAGCTATTTGACTTTA
TGCAATTATAAGATGAAATCACCACTTTCAGCCTCTGAGG
CAGTGTTCCCTTCCTCGGTTCTTCAATTCTTTCAAAAACA
CAGTGAGGTGAGGTTCCCCTCCTGCTGGGGCAAAGGTAGA
CTGGGATGGTAAAGGAGGGGAAGACTCCATTTGGCCCCTG
AGATTCTTCTTCAGTCCCACTAGGCAGATATACATCTCAC
AGAGTGTGTTCTTGTGAGTCTTGGTTGCTGATAAAGAAAA
TCTGCACAATCCAAAAGAAGTCTTTGACTTTTTTCCCTTC
AAAGGGAAGCTGAAGAGGCCTGCTGAGAGGAGCTGAGCAG
CTCCAGCTGGGTGTCCACACAAAGTCCTTAGCGCTGACCA
CACGGTGTCATTCTCCCTCAGGAAACTTAACCTGCATGAT
GGAGATTCTGGACACATTTGCATAGTGTTGCACTGACAGG
GTGTGGTTTGCTGCTGTGGTCACACTTTGGGGCAGTTGTC
GCCCTCTGTGTCTGTATGCTTCAGAGTTTGGGAGAGAAAG
GACATCTGTGTCCAGGTGGTCCAGAGGCCCAGGGCTGCAT
GACTGGAGAAAGCTGGGGCGGTTTCTGAGGGTGTGCACTG
GCCTCTGCCGCACTTTTTATCCCATCAGTGAGCCATGAAA
TAGCTGATTATGGCTCTCGACATCTTCCAAGAAGGCTTAG
TGCCCAAGTTGTGCCAAGACCTCTGTGGGCACACATGATT
CTGGAGACCTGCTCAACTCCCTGTGAGGCAGAGCTGGCAG
GAGGAAGATGAGGGGTGGAGCCAAGAGCAAAAGGCAAATG
ACCAGCACCCCAGGCACCAGACTGTGCAGCCTGTTGGCCG
CAGACCTTATCTGTTTTGGGGGATATTCCTGCAGTAGGGG
GGATATGAAAATGTGTGAACATAGGAATGGTTATCTAGGC
CTAGGCAGTGGTGGAAAAGTATCATTGTTCTAAGGCAACA
TTAGAGACTAAGAGAAGACTTGGGTGGGGGCAGGAGAAAT
TATGCTCAAAATGAAGCTAGGAAATGAGGGCGAGGCCACA
GAAAATTGATTAGGCTAATCAGGTCAGTAGAACTAAAATT
AGAAGAGGAACAGAGGAAAAGTCCTTTGACCAGACAGGAT
TAGATGGGTTACTCTAAATGGCAATGACAGTCATCTGTAA
GTCTACGTCATGTTCTTAGATGCCAAAGCAGACCCAACAT
TAGGACCATGTGTGAGCGTGTGTGTGTCTGTGTATGTGTG
TGTAGTAAGGGTCTGTAGAGTAGCAAGATGGTAACCCAAA
GAACACAGAAGACCGCTTCCTCTGCAGCTCCTAATCTGGT
CAGAGAAAGAGAGAAACACTTGTTTACAGAATAGATGTAT
GAAAAAACCTCTTTTATTGATTTATTTAGACAGAGTCTTG
CACCTGTTACCCAGGCTGGAGTGCAATGGCATGATCTCTG
CTCACTGCAACCTCTGCCTCCCAGGCTCAAGCAATTCTCC
TGCCTCAGCCTCCCGAGTATCTGGGATTACAGGCACCTGC
CACCATGCCCGGCTGATTTTTTGTATTTTTGGTAGAGACA
GGGTTTCACTATGTTGGCCAGGCTGGCCTTGAACTCCTGA
CTTTGTGATCTGCCCTTGGCCTCCCAAAGTGCTGGGATTA
CAGGCGTGAGCTACCGCACCTGGCTGAAAAAAACTCTTTA
TAAAGTAGCACAAACACGCAATTTAATATATGTGTGCATG
AGGAATCTATAACTACCAAAGAGAGGAAAGACGACTCAAG
CAACTCAGGTTCACTTAAATCCACTCTGTTTTCCTTTTGG
CTCCATCTCCATTCATTTCCCTCTCCTCTCCGGTGGCTGT
GTCCTCACCCCTGTCCCCCAGCCTTGTCACTTGCTAGAAT
AAGGCACAGGGCCTCACCGGACCTTGTCTGCTCAGCTGTA
AGTTAAGGATGGTGAGAGCTGAAAATCTTCCAGCTCTGAC
GATCTGAGACCCACACTCGCTTTCTTCATTGACCTTCTGT
TGGTCTGTTTGGCATCATCCCTGATGTTCAGCCCTGGACA
AATTGCAGGAATAATTTACTTCCTGATCTCTTGTTTAGCT
GCCAGTAAAAGCTATGAAAACCTTTCTACCTGAGAGTGAA
CAGTTAGTGAATTGGAGCTCTTGGGGAAGCACTGAGTCAT
TGAGGCCTGTCTAACAAATAACATGTTCTCTTCCTTTCTG
TTCTTAGTTGCCATCTTTGCTTATATCATATGCATTCATT
TAACAAATATTTATTGAGGTGTTCACAATAAGTATTGTGA
AGTGTTTGTAATGTGCCATGTTCCGTACCAACTACCAGGA
GTTTGAAAGTTTATAAGAAACTATCATTGTAGTCAAGAAG
CCCACTGTTTAGTGGGGCATATGGAGGTGGAAATAACTAC
CCCTGCAGAGTGTGATAAGTGATTGGGGGTGACTGCAAAC
ACAGGAACTCAGAAATGGAGATGAACCAGAAGGCACTCAG
CAGGGATATAAGGAAGGAGTGGCATGGGAGTGGAGTTCTG
AGAGATGAACAAGAATGTGCAAGTGGGAAAGGTAAGGAGG
TGGATATACGCCAAAGTATAAAAGTGCTTGCAAGTTGCTG
GGCAAGGTTGGGTTCAAGGTAAGAGCAGGAGTCAGCAACA
GACTAGGTTGAAGAGAAGAGAGGGTTGGTGTGTGTCAAGG
ACTTTGAGTGCCCTGCTTAGGAGTTCAGATTTCATCCTAG
AAGCAACAGGACACCACCAACAATTTTATTGCACTTGAAT
TTTGGCAGCTGTGTTGGAAGTGACTGATGTGGGAAGAGGC
TGTAAACGGTGGGGGGTCGTGGGGGGCGGGGGCCCTTTGT
AGATCTTTGAGTGCCCCAGGCAGGAGACAGGAAGAGACGA
TGGAAACGGGGCGGAAGAAGCCAAGGACAGACACTAGGAG
CTCCCTTTAACCTAGAATCTGCTACGCAGAGTGGGTTAAA
GGAGAGGTGAGAGAAAGAATGACTTTGAGGTTTCTAATGT
GAACAGCTGAGTGAAAGGAAAAAGGAACTGTAGAAGTGGA
TGTTACCCAAACTGACATCTTAGAGTGCCCCATAAGAAGA
CCCTGGAGGCTTTGTCTCTGCAGAACATTTTCGTGCACTG
TTTCCTTCCTGGACAGCCCTCCCTGATGGCCCGGTTTGGT
ATCTTGATTGTGGTCTCCTGTCTGGTTTCTGCATCTCTGC
CAAGGCCTTCCAAAGAAAAGTTTAATCTGAACTATCCCAT
GACATTGGCACTGGGTGTTCCTGACTCCAAGGCCTCCGGC
TTCTGCTCTACTTCGTCCTACTCTTCTTATGTCCTACTTT
GCCTTCCAGAATTCTAGCCCAGGGGCCCTTCTTGTCCAGA
TTAATAGGCAGGGAAGAAGAGGAGAAAACTGTTTTTGACA
TATTAGGCTCAAAGTGTCTGTGGGACATCTGTGCAGAGAT
TTCCAGTGGGCAGGTAGGAAAGAGTTCACAGGAGAGGAAG
GAACCATGTTTAGAAGCCGACAACATAGAAGAATGATCAA
AATTGCTCAAAAAGACCATATATGGGAGAGCTAAAAGAGA
AGGAAAACTGAAAATTGACCTATAAGCAATGCCATTGGAG
GTGGATAGGACACGAAATGCCAGGGAAGGAAAATGAGGAA
AGACAATCACAAAAGTCACAGTGGACCAAGCGGGAAATGT
GTGCTAGAGTCAGAGAAGGATTTTCCAAGAAGGAGAAGGA
ATGAACATCTGTATAAAGTTGTTGCACAGAAGTGATTTTA
TTTAAGCATTAAACATTAAAACATTTACTAGCCTTCCACT
GTATGACAATCACTATACCAGGAATAGGGATTATCAGAAG
TAAATAAGGTTCAGTCCCTGCCTTTAAGGATCCTCCAGTC
TAGTAGAAGAGAAAAACATAAATAGACCAGTGGAATAAAT
TGTAGGATGCACAGGGAACTAAAAATCACATATATTGAAC
AGGTGGGAGCAGACTCTCATGGCTTCAGAGAGGTGATGAC
TTTTAAGACCAGACAGGAGCTATGTGCAGGTGTTCACCAG
GTGAACCATCAGAGAGTTTCAGAGATAGGATGGACTAGGA
GCTCCAATAGAGCTGGTAAAGTAAATATGGCCAAAGATGA
AGGATGAAGTACGGGGCAGAGAGAGATGTGAATTTGAAGA
ATGTTCATAGTTGAGACTACTGAGGGCTTTGTAGTTTGGA
TCAACAGGGTTTTTGTTCATCTGTGAGTTTCTCGTGCCAA
ACCACAAACAGGGTGACATAAAACAAGAGAAATTTATTTT
CTCCCAATTCTGAAAGTCAAAAGTCTGAAATCCAGGTGTC
AGCAGGGCTGCATAGCCTCTGGGGGCTCTAGGGAAGAATC
TGTTTCCAGCTTTTTCCTGCTTCTGGTGGTTGTGGGCATT
TCTTCGCTTGTGGCCATAACACTTCAAACTATCCCTCTGT
GCTGACATCACCTCCTTCTTTCACTGTGATCTCACCCTTC
CTCCCTCTTATAAAGATACTTGTGATGGCATTTAGGGCCA
TGGTTCAAGATTATCTCCACATCTCAAGATTCTTAATCCC
ATTTGCACAATCCCTTTTTCCATATAAGGTAACATTTATA
GGCTTTGGGGATTAGGACCTGCATATCTTTGGGGGCTGTA
ACTCAGCTTGCTACACTCAGGGTTGGCAATTAGTTATACC
TTCCTGGGAATAAAAGACAGAATGGATTGGAGAGACCCAT
ACTGGAGTCAAGAACATCATCACTTTGGAGATTACAGAAG
ACATACATGTTAAAGGTGATTGAGGCCTGAACTAAGAGAG
CAGTGGGGGCGGGGATGGGAGTGAGATCTGAGTGGAAAAG
TGTCAGTTGAGTTGGGTGGTTCTCAGTGTCTCAGTGGGGT
CCTGGGGACAGAGGCCCAACCACACAGATGGAAAGTGAGA
GGAGATTTCACTTCTTTTCAATCATCTACCGGGGACTGAG
CTAGTTGTCAAAGGCAATGATAAGCCAACATGTGTCTGGT
AACATGGGAAGGAGCTCTGAAAACAGGGCCAGAAAGGAAA
AGGAGGTGGGGAAACAGATTCTCTAATTCCTGAGCATCTT
TGAAGAAATTCACTGTAGGCTGTGTCATTCTGTCTCTCTC
TCACTGCAACCAGAAACCATCTAGTAGGGCGGTGGAAGAT
ATTAATTGACTAAAAATCCTTTGAAATTTTGAGGCATAAA
AGATTCCATCTAAGAAATTTGCTTATAAATAGGCCCTGAA
ATAGGTAATCTAGATCCCAAAGTCACTTGCAAGGTAGGAA
TGGAGGAGCAGCCTTCTGCAGGCTCTGCTTTTTCCACATT
CAGGGGACTTGGACTCACCAAGACCTCCAGCCAGTGCCAC
AGGCGAGGACTGAGCTGCTAGGAGCCCCACCCATCAAGAT
ACCCTAAGGGTCCAGGGATCGCTAGACAGTATGGGAGTGA
AAATACCACACTTCTAGTTTCAAGGGACTCAAGCAGTAAC
CTTGGGGCCTGATAAGGCCATGTCATTTGCACCTCAAATC
GTATAGCATTGCATCTCCATCACATACAGGCACAGGATAG
CTGAGTTTCTACAGGTTCATTGGCTTTTGTGTACCAAAGG
GCTCACATGAATGGCAATTTGGTCCTATCTAGTCTTGGTC
TTCTGCTCCTGCCTCCCAAATGATGCTGCCTCCTAGGAAT
GCTGCCTCCCCTGTCCTGGCTGCCAGCTGGCCGGTGCGCT
GGGTGAAGCTGCTGTTCTCCCAAACAGGCTGTCTCCTCCT
GGGCACTGCCTGCCTCAGGCCCTCAGGGTGCCAGAGTAGG
ATCTGTTTTGTGCAGGAGCCTTCACTCTGTGTCTCCTGGC
ACCGAAGCCACATCTGGTGAAACTTGGTAGCTTCTCTCCC
TGCCTGTAGCCCTTCTCCGTGAGAGGCTGAGATCTAAGTC
CAGGGCCCAGGGCTGGAGGACCAGTGTCTGAACAGATGCC
AGGTTTTCTCCCCATCCCATCCCCCAAGCTGTTGTTAGGG
AGTGCAAATTCCTCTTCCCACCATCCTTCATACTCTTCTT
CACTAGAAAAACGCCCTAATAGTGCAAACTGGTTTCTGTG
AGGCCTCCCTTACTTTCGATTGATTCCAAGGCCAGTGCTA
TCCACTATGCATTCTAAAAATTTTTATGTGAGCTCTTCCT
ATTTGTCAGTGTACTAGCTAGCAAAACTAACAAATAACAA
AGTGTACTAACAAAACAGACTTGAAGCATAAGAACTATGC
CTCGGTGGCTGGGAGTGGTGGCTCATGCCTGTAATCCCAG
CACTTTGGGAGGCTGAGGTGGGTGGATCACAAGGTCAGGA
GTTGGAGACCAGCCTGGCCAATATGGAGAAACCCTGTCTC
TACTAAAAAATACAAAAAAATTAGCGGGGTGTGGCGGCAC
ATGCCTGTAAACCCAGCTACTTGGGAGGCTGAGGTAGGGG
AATTGCTTGAGCCCGGGAGGCAGAGGTTGCAGTGAGTGGA
GATCGTGCCACTTCACTCCAACCTGGATGACAGAGGGAGA
CTCCATCTCAAAAAAACAAAAAAAACAAAAAAAGAAAGAA
ATATGCCTTGGGTGTTCCAATGCACATGCACTTGCACTGA
TGAACTTATGAACTTATTCATAACTGTGTGCACTACTATG
GTAGCTACGGGAGATGTTCTTTGCATGTCGGCCTACATTT
GTGAGTGACTGTTATCTATTTTTTAAAAAATAGGCCTAGA
AAGGAATAATTCTTATTTCTACCTCTGTTTGTTTTCTTAG
GAACTAAAGTGCTTGATTTAGTGCTCGATTTCTCTTTTTA
AAAAAATTTTTTGTGAGATGGAGTCTTGCTCGGTCGTCCA
GGCTGGAGTGCACTGGTGCGATCTCAGCTCACTGCAACCT
CCGCCTCCTGGGTTCAAGAGATTCTACTGTCTCAGCCGCC
TGAGTAGCTGGGATTACAGACATGCATCACCACGCCCAGC
TAATTTTTGTATTTTTAGTAGAGATAGGGTTTCACCATGT
TGGCCAGGCTGGTCTCAAACTCCTGACCTCAGGCCTCCCA
AAGTGCTGGGATTACAGGCATGAGCCACTGTGCCTGGCCT
ATCTTGTTTTAAGTTACCCCATTTGTGGTTTGGCACAGGG
AACTCATAAATGAACAAAAACCCTGTTGCTCCAAACTATA
AAGCCCTCAATAGTCTGAACCATGAACATTCTTCAAACTC
ACATCTCTCTCTGCCCCTTACTTCATGCCCCACCTGTGGC
CGTACTTAAGTTGCCTGCTCTCTGCTTTCTGTAACCCCTC
AGTTCTTTTTGAAAATAGGGAAGGACACCAAGCTTGCCAA
CCATTCAGAAAGGGAATTTGGTAAACTATCATTTTAAAGA
TGTAAACTTTATTATAAAAATGTAAAAATTATAGGGTAAT
TCTTAAGGTCTCTTTTTGCTATAAATATGAATCAATCATA
AACCTGTGTCATGGGCATTTAGAGCTGAGCCTGGCTACTG
AGACCATGTGAGCTATCTGGGGCTGTGCACATACCTACAG
GCAGACCCACATATGTGCATGTGAGTCTGTGTACACAGAC
ATGCAGGTATGTGTACACCAACACACACAGACTCTTGACT
ACACAGATATACATATCTGTATCTGTAGGTAAAGTTTTCA
CTAACCTGGTAGTGTTTTAGTGTGGAGCGAGAGGCTCATT
TTGTAAAGTTATAACCTTTTGTAGGAACAACTCCAAGAAG
AGGGAGATCCATGGATTAAAAGTGCTGTGTGTGAGCGTGT
GGCTGCAGGGAGACGTGTGTGAGAGACAGAGAAGGTGTGG
ACAGGTGAGACAGATAAAGTTAACCCAAGGCCAAGGAGGA
GCAAGGTGGAAAATCAAAGGGGATTGTGTAGCCACCTCTG
TGGGCAGAGACTGTCAGGACAGAGGAGGAACTTGCAGGGG
ACACTGATGGGCTGTTTATTCCTGGAGTATGAATTGTATG
AGACTTAGACTCAGCAGCAAGGAAACAAAAGGTAAGATAA
CCAAAAGTGGATTATGGGAAAGAGTGGAGTGCAGGCCTGT
GGGAGGGAGTCTGTCTGGTCCACAGGGCCAAGGCTTAATA
TAGGCCTACCTGACTTGGAGGAGCCCAAGCTAGTGAGCCA
GCTGTGGCCAGGCAGGGCCAGCCTGCACTCCAAGGCAGGC
AGGGAGAAGCATGACCTCCAGCTTTGACGTCAGGCAGGGG
TCTCAGCCTTCCCAGCTGGGATGACGAATGACTAAGCTTT
CTTTAAAAGAGAAATCAATGGAGGACTTTTAGAGCTGGAT
GTCCATTCTACCATGTTGCACTGATTTCTGAGATTCTATT
TTATTTTGTAGCTTTTTAAAAAATTAACATTTGATCATTA
AAAAAAGCAAAGACACCCATGCTTACAGTCTGTGTTGACT
TTGTGGACCTCACCTAAGGAATTGTACCCACCACCCTCAA
CCCCTCCATGCACACCCCCTACACAAACACTCCCTGCCTT
TTAATTGTACACGCAGCATGCAGCTCCTGCCCTTGGGTCC
CCTGGCCTGTCCTCTCTTCTCCTGTGGCATGGTATCCAAA
CATACACTTAGTGTACTGCTTAAAAGGCAAGCTCCCGTTT
AGGGGTCGGCAAACTTTTTCTGTAAAGGGCCAGATAGTAA
ATGCGTTAGGCTTTCTGGGCCATGTGGTTTCTGTCTCAAT
TTCCCAACTCTGCTGTTGCAGCTTGAAAGCAGCTGTAGAC
AATAGGCAAAGGAATGAGCTTGGTGGTGTTCCAATAAAAC
TTCACTTAAGGACACTTAAACTTATACTTCACATGATTTT
CACGTCCTGAAATACTCTTCCTTTGACTTTTTTTCTTCAA
CTATTAAATATATAAAAAACATTCTCGGTTGATGGACCAT
ACCAAAACAGAAAGTGTGTGTGTGTGTGTGTGTGTGTGTA
TACACACATATATGCCAGGTGTGGTGGCACATGCTTGTAG
TCTCAAACACTCAGGAGACTGAGGCAGGAGGACCACTTGA
GCCCAGGAGTTTGAGGCTGCAGTGAGCTATGTTCACACCA
CTGTACACCAGCCTGGGTGACAAAGCAAGATCCTGCCTCT
CAGAAAAAATAAAAATAAGAACATTAAAAAATAAAAATTC
CAAGGTGATAAACCTCACAGTGGTCAGGTGAGTTTCAGGT
AAATGACAAAACTATACCCCTTCAACTTAGCAGGCAGGTT
TGAATTCTCTTTATAAGTTCTTCTTCTTCTTTCTTTTTTA
TCCCTCTCCCTTGTTCCCTCCCTTTCTTTTCTCCTTAATA
TTTCAAATTTATGCTTCCTTCTCCTGGAATCCTTTCTCTT
GGTCTATCTTCCAGGCACTCAGCCTGGGTTAATTTCTACA
AGATGCTGGCGTGGCTGAGGACAGTTTCATCTCTTTCATC
TTACCCAGCAGTCTTCTACACATCTCTGTCACCCTCTCCT
TCTGCTATCTAATTTGCTGTTAGTGAACTCCGAGATCATT
ACAAAATTCTATGTGCAAAGCTCCCATTTTATTGAGGGCA
TCTCCTTATAGTTTTCATCCTTCTGAATATGGAAGATTAA
ATTGGGGAGCTCAATGAGATAGAAGGCAGGGAGGATAATG
ATATTAGATGTTGGACTCAATGAAGTACAGTAGTCCCTTC
TTATCCAAAGTTTTGCTTTCGATGGGGATATGGTTTGGAT
TTGTGCCCCCACCCAAACTTCACGTTAAATTGTGATCCCC
AGTTTTGGAGGTGGGGCCTGGTGGGAGTTGACTGGATCAT
GCGGGTGAATTTCCTCCTTGCTGTTCTTATGATAGTGAGG
GAGTTCTCGCAAGATCTGGTTGTTGAAAAGTGTGTGTGTT
GTACTTCCCCTCTTTCTCTCTTCCTCCCACTTCAGCCACG
TAAGACATGCTGGCTTCCCCTTTGCCTTTTGCAGTGATTG
TAAGTTTTCTGAGGCCTCCCTAGTCATGTTTCCTGTACAG
CCTGTGGAACTGTGAGCCAATTAAGCCTCTTTTATCTATA
AATTACCACATCTCAGGTATTTCTTTATAGCAGTGTGAGA
ATGGACTAATACACGTGGTTTCTGTAACCCATGGTCAACC
TTGGTTCAAAAATAAATGAGCAAAATATAATGCGATATTT
TGAAAGAGAGACAGAGAACACGTTCACACAACTTTTGTTG
CAGTATATTGTTACAATTGCTCCTCTTCTTCTTGTTGCCA
ATCTCTTACAGTGCCTAATTTATAAATTAAATTTTATCAT
ATATATGTAGTATATAGGGTTTGATACTATCTGAGGCTTT
GGGCATTCATTTGGGGTCTTGGAACGTATTCTCCTTAAAT
TAGTTGGTGGGGGGGACAACAGTATCTTGAATGTATCTCT
TGATTTGCTTCATCCAGGTAACATCGCAGAAGAAGATGGG
ACGTTTGCAGCTACAGAGGTGTTTATGATACCAAAATAAA
GTCCCGGAGTCCCAGGGAAAATTCCAGGATTTTATCATGT
CTTCCTGCATAATAACTTTGTCCTCCCCTGGTGAGCCCTG
GCTCAGCAAATTACACCCGTATCCATCCAGTTGTTCAAGC
CAGAACGCTGGCTGGAAGTTATGTTGATTCACCTTATTCA
CAGTAGTTATGTTCTATAAAGTCACCGTGAACACTGAATT
AGTGAATACCAAACCATTGCTCCTAGAGGAAATAAAGGGT
TAAGTTCCTGTGCACAACTGGTCACAATTTTATCAACTGA
TCAATACATAACCTTGCTGTGTATTTGTTTCTGTCTAAAG
ATATCTTATTCAACATACATTGTTGATTCATTAACACTGA
ACTCACTGCACTGTAATTAACTCCTGAACAAAGCTTATCT
AACACTGGTATTTTCTCCACAGAGAAATCATAGCCTTTCT
GCACTTTGGAACAAAAGACAGCATTTCAGCTCTGTTTTGA
GAGGCCATTTAAAACAGCAAAATCACCAATAAAAAGCACA
AAAAGGCACAAATGTACTGTGTAACTAAATAGACCTTGAA
AAGGATACTTGATGCAGTATGACAGCTGAAACAAGAAGGC
AGGGCGTCACCTTGTTCCACCTCAGCTAGGAATGTGTGCA
TTGAGAGCAACTCAAATTTCTCAGGGCTCTGTGCATTTCT
GCAAATGACCATGGAAGCACCATAAGTACTAATTTTAGGG
TTACAAACAAATTGCAGTGAGAAGGTAAATTTGCAAATAT
GAAATCCACAAATAATGAAGATTGACTGTACATTTGACTC
CATTCCCAGTCACCAATGTCATCAGTTTTACATCCTTTAT
ATCTTTACAATCGGTCCACTTCTTTCTATCTATACCTTCT
ACACCTCAGTCCATCCCAACAAACCACCTCTTCTGGATTA
ACAGGTTGCAGTCAGCCCACATCAACTCTTGTACTTCTTT
AGTCTATTTTTCACTGGTGGCAAAAGGGGAGGTTGGCAAA
GAGGGCTGTGAAAAGAGACGGGGCAGCTGGAGAGAGAGGA
AATTCAGGTTAAAGAAGATTTTAAGGAAGTAGCTTCCTTT
TCTCTTGAGAAGTAGTCTCCTTTTCTCCTTTCTTGTGTGT
GTGTGTGTGTGTGTGTGTGTGTTCTTTGTCTGTGACAACC
AGCTCAGATGGGTTGAAAGGGGAAGGCTCAGTGTTCTTGA
GTTATGTGTACAATATTAATCTATTTAACTGTTTCCATAA
CTCTATATGTAGATACTATTATTATGTCTTGTCTTAGCCA
GCTCAGGCTGCTATAACAAACTAACATAAAATGGGTGACT
TAAATAAGAAACATTTATTGCTCACAGTTCTGGAGGCTGG
GAAGTGCGAAGATCCAGGCACTGGCAGTTAATAATGTCTG
GTGGGGGACTGCATCCTGGTTTGTAGATAGCCGCCGAGAG
CTCCATTTGAGATTGTGTCAAATTCAGAGAAAAGCATTCA
ACTAGAACTCAGTGTAATGAACTGGGCTGGATGGAGCATG
CCAACAGCCCTCAGACATTAATGGAGTCTCGAACTCATTG
TTTCATGTACAATAAAGGAAAACTTCAGATTCGATTGAAC
AAAGAACATTAGTTTCCTTATACCAACTTGGGAATCATTC
TCAAAATGTGATATTTTGTTTAGTTATATGAATAAACATT
ATATCTTCTGATGAAGGATGAATCTTAATATTTGGAAGGG
AAAACAGCTATCACACACTCTCACAACCCCCTACCAGCCT
TTGGGCCTTGGGCTGAGGCCAGGGCAGCTACCCTCAGGGG
ACAGCAGTGAGCCACTTGACCAGTTTATCCCCCAGACAGG
ATTTTGTGCCTCTGACTTTGAAGTGGAATAAGCACTTCCC
ATCTGACATGGAGCTAGCAAACCAAGGGTCAGGCTTCGCC
TGCTCAAAGGAATTAAAGTCGATTGAGAAACACAGCTCTG
TTTCTTGCCAAGAGAATCTTGTCAAGTAACAGCTTTGAAG
CTTTTTTCCTCTCTCAGTGCTGGAGACTTTGGTACAGGGG
GTTATCATCACTGTGGCAGCCAGAGCAGCCTTGCTTTGTC
CCTAACCCTCGCATCCACACAGCAAAGAACACTTTGAACT
GTGTTTTTTGCACGTCTGTGTGTGTCCAGATCTTGTGGGA
TCCCCTGTTTTTGGAACTGGGCCACTCTCCGATAAGGATG
GAGACCTTGCCTCCCTGCTCCCACCAAACAGAGCTTTCTA
TTGCTGAGTTAGAGTAAATACAAGGCGATTAAAACTACAA
GTTAATTTATGCTCTCTTGGGAGGAATTAAAGAGATGAAG
CAACTGCTTTCTGGGGAGGAGAAGTGATGCGTATTTTTAT
CCTGCACCTCCTTTCACTCTCTAGTTCTGCCTTGTTCTCC
AAAAATCTGTGTTAAGGCCTCAGTACGTGCCAGGCACGTT
CTCGTGGAGACAAAAGCAGCTCCATCTTGGATGCTCATCT
GCCACGTTGACTCCTGATTAACCCCAGTTCAGGGAAGGCC
TCTAAGATTTTTACTTTCATGTACTTACCTTAACTCCTGC
CCTTATGTCAAAACGATCTTGATGTTATTGTAAACACACT
TTTCCCATACATCCTGCCCTTAGACAAATTCTATATGGTA
CATAGCCTTGGGTCGTCGGGGTAACAGAGCAGGGATCCAC
CAACTTGTCTTGTGGCTGCCTGAGATGTGGCTCTGTTCGT
AAAGTCCCTATTAAGTGTTTCTTTCTGAGAAACTGAATTT
GTCAGTCTCTGTTTTCAACTTCTCAGCTTCTTTGACCTTT
GGGGATAGTTTTGCATAGACCTACTCAGCAGGGGACAGTG
ACCCAAAGGTTGGTCCTGGCAGCATGGGGGACCATCCAGG
CCCTCACAGAGGACACCCTTCCTCCTGGTGGTCTGGCTGC
GGCTGCTGGACCCGGTGTTAGGAGATGGTAATTTAACACA
CAGCGCCTATGACTTGCCTTTTCTTTCACAACTTGTCCTC
AGGTACAGAGGTCTTCAGAACTTGGTTCCTTTCCAAAAGC
GGAGCAGTGTTTCGACACAGGAAAATGCAAGGTCCTTCAT
GACTGGAAGAAGGCAGCTTTCTCCTGCCTCCTCCTTGATG
CAGTTCACAGCCACTGCTCCCAGGATGCTCACTCCCTTTT
ATGAGCTGAGAGAGGCAGGCCTTAGGGCCTCCTAATAGTT
AATATACATTTTTAAATATTTTTAAAAATTAACCTATCAT
AGTTGTACATATTTGAGGGGATACATATGATATTTTGATA
CATGTATACAATGTGTAATGATGAAATCAGGGTGACTGAG
ATATCCATCACTTCAAACATTTATCTTTTTTTGCGTTGGT
AACATTATAATTCTTCTCTTTTAGCTATTTTGTAATATAC
CATCAATCATGGCAAACTATAATTTCTCTACTATACTACT
GAATAGTAGAACTTATTCCTTCTATCTAACTGTATGTTTG
TACCTATTAACCAAGTTCTCTTCATCCTCCCCTCCCTGCT
TCCCTTCTCAGCCTCTGGTAACACCATTCTACTCTTAATC
TCCATGAAATTCACTTTTTAGATTTCACTTAAGAGAGAGA
AACATGTGATATTTGTCTTTCTGTGCCTGGCTTATTTCAC
TTAAATAATAACCTTCGGTTCCATTCATATTGCTGCAAAT
GACAGGATTCTGTTCTTTTTAATGGCTGAATAATATTCCA
TTGTGTATATCAAATATTTCACCTTAAAGTAAGCTGCAGC
AAAGATAATGACCCTCAATCAGAGTCTAGGAACATGGCGA
CTGAGATTTGGGGGTGAGGAGAGCAGTGGAGGGTGGGTTA
TTAAGGTATCCTGTGCTTCGCCCACAGTTGGGGCAACACA
TGCTGCCTTCTCTCCTTCCTCCTTAGGGTCTAGGACAGTC
CTGTTTGGCCAAGTGCAAGGTCACATTGCTAGCAGATGTC
CCCCTTCCTCCCTCTTTTCTTCTTCTTCTTCACTCCTCTC
ATTCTTCACCCCAGTAGCCACTGTGGGTGCCCAAGTCCTG
CTGGGGTCCCTCGTCACCTCCCACTGTCTCCACCTCAGGT
GACCTGGGCCAGCTGTGGAGGTGAGCTTTCCCGCTCTTTG
GTAGGAAGGAGAAAGCACTGAGCAAGGAGCTGACTGATGG
GCTTAGTTGTGAACATGCGTGTGGTCTCAGGCTAGTCTTT
CTTTGTCTTCCTTTGCCTGTCCCTGTGAGCCAAGAGCCTT
CACCACTGGTACTTGGGGTCAGCTGCAGGAGATTTCCTGG
AACTCTGAACTTCCGGGCTTCAGTTTCTCTACCTGTCAAA
TGAGAAGGAACTTGTTTGAGTCTCTCTCACAGCAGGCTGG
TGTCTGCACGGAGGCTCTGAGGAGCTCATGGTCATGAAAT
CTGAGTGCCCCAAACCCACAGACTGGAGACAGAGGCACCG
CTTCCTGGAAGGCACAGTGAGAGCTGTTAAAATGCTAAAC
GACCAGGTCAAGCCTCCATATCCCTTGAGACGTGTTTATG
CATTTTACTGGAACGCTCTGGCATGAAGCGTTCTCTGAAA
CAATTAAAAAGATAATGTACTCAGCCTGTGCTCTGTCTGT
CTTTACTCTTTGTGCTTTTTCATGACGTTATCCATTCTCA
GAACTCGGAGAGCCCCCTCTCCTCTTTCAGTTGACATTTG
CTTGGCTGACTGACCCTCTCTCACTCGCTGTTTCCTTTCC
TTTGGATGATTGACTTTTAGCATCATTTCAGTGTCTATAA
CTCAATCAGCAAGACTTCTAGGTCCAGCACTATAGTTCTA
AGTCTCACTGCTACTACAAACATATCATGTCTGCTGACTG
GACTAAGTGATTATAAGGCCCAGTTAAACCCTAGGTTTTG
CTTTTAAGCCAGTTTCAAGTCAGGCATTTATTCACAGTTG
TCTGTATATATCAGGCACTGTGCTAGGCAAATGCGGCAGA
AAGTGGCTGAGAAATGGTGCTCACTCTCCCAGAATTCAGA
AGGTTTTTGGTGAGACAGACAGATAATAGTTAATGAATTT
AACAATGACAATGCAGTGAGGATCAGTGATGAGCCAATGA
CTTGATAATGACAATCCATGTGATAAATACCATAGTAACG
GTATCATACACGTGACAGGACAGTGAAGAGAAGAAAATAG
CCTGGGATAGGGCTGCACAGATGAGGTGTTGTTTGCACCA
GGCCTTAGAGGCTAAGGAATCTCAGCAGGGCAAGAAGAAC
TTCCAGAAAGGAGAGCATCCATTCATTCATTGAACAAATA
TCTATGAGGAGTTTGCAGTGTTGTCTAAACAAAAATCAGA
AAACTGGACATGTGTGTTTTTGAAAAAAATATTTATTGTA
GAATTTTTTTTCTTTTTTTTTTTTGAGATGGAGTTTTGCT
CTTGTTGCCCAGCTGGAGTGCACTGGTGCAATGTCAGCTC
ACTGTAACCTCTGCCTCCTGGGTTCAAACTATTCTCCTGC
CTCAGCCTCCCATGTAGCCGGGATTACAGGCACCCACCAC
CACGCCCGGCTAATTTTGTATTTTTAGTAGAGACGGGGTT
TCTCCATGTTGGTCAGGCTGGTCTTGAACTCCTGACCTCA
GGTGATCCGCCTGCCTCGGCCTCTCAAATTGCTGGTATTA
CAGGCATGAGCCACTGTGCCCGGTCAGAAAATTTTAAACA
CACAAAAGCAAAAAGGCTAGTAAGGTAAAGCCCCGTGTAT
ACGTCATCCAGTTTTAATCATGGTTCTTGTGGTCTCTATG
CACTCACCCACTACAACTAGCCTCTGCTGTTTATTTTGAA
GCAAGCCTCTGGCATCATATGATTTCATCCTTAATGTTTC
ACTAACAGGATGGTTTCAGTTGCGGAAATGTAAGTAGCGT
TAGTGGGACCTGGAGGCAAGACTCGTTGGGACAGAAAGGA
GGAAGAAAAGTAGTGCTAGGACTGCCAGTTTCTGCCCAAT
ATCCATTCATGTCCACCTTCTTATTGCCACAACTCCTGTA
TCATTTGGGTGGAATTATACCTAGCCTGCCTTATAGCAAG
TTATGGTCATGTGACTAAGTTCTTGCCAACATGATATAAC
TGAAAATTGTTCAGAAGGACTTCTAGGAAGGGCTTCCTAA
AAGGTGGACCAAAAATCTAGAGAAGACTTCTACTCTTGTT
ATTTTTTATTTTTGCAAAGATGGATCTGATGGCTGGAGCC
CCAGCAGCCACCGTGGACCTGGCAGTAACCCTGAAGATGG
AAACCAAGTACTGAGGATGATGGAAAAGAAAGTGCCTGAT
AACTTCATGGAAACAGCGCATCATCTTTGGGCTGTCTCAT
CCAGAATTGTGTACGGTGGAAGAGATCATTGTGTGTTTAA
GCCACTGTTATTTGGGTTTTCTAATATATACAGCTAATGC
TAACAGTAAGAGAACATAAAATGAGCCTTTTTAGATAAGG
ATGTGTCCTGCACTGGGCAGAGAGTTTCTAAGAAACAGAC
GATTCCCAAAATTCCTAGTCAATTGACAAGAAGAAAATGC
AATAACCAGTTAATTGCTCTCTCATCTCAGTTATTTGGAA
CTAGCCAGGATCAAGGTGTCACCATTTAACTGGTCGCAGC
TGCCAGTGCTAGTACCAGCAAAGGTGACGTAGCATCCTAG
AAGAGGAAAAGCATTTTAAAATTTTGCCTCTCCAGCTTCT
TCTACTAACCAAATTTCACATGGTCATTTACTAATTAGAC
TCAAAGGAAACCAGCAGCTGCCTCACCAGAAGCTAATAAA
ATATAGTGCTATTGTCCCCACTGATTCTGTACTGGTTTGT
CAATCCATCGACCAGGTGAGTCTGAACCAGAGGCGGTTCC
TGCCACCTCAAATTGAAAAGTTATAGATCAACTTAATGAG
AGCTCCTGTCTCCAGTTGTAGGTGCCGGCTGGAGGAAACG
AAAGCTTCGTTTGTTAGGAGGGCGGCAGCCGCCCAGTGAG
CACATAGGTGGTGAGAAGTTGCTGGGGCTCAGCCCAAGAG
GGGAGGGAACCTCGGCCTGAATGCAGGGTTTTCATGATTC
AGGTCTTCACCAGAGTGCTGTCCTTCCACTTAGAGCTCTT
CAGACAACTGGTTTTGTTTTGACTTAAGCCTTCTGCGGTG
GGTGATTTTATGTGTCAACTTTGCTGGTCCGTGGTGCCCA
GATAATTGGGCAAACATCCCTCTGGATGTTGCTTGTGAGG
GTATTTTCTTAAGATGAGATTGACATTTCAATCAGCAGAC
TTTGAGAAAAGCAGACAGCCGCCATAATGTGGGTGGGCCT
CAACCAATCAGATGAAGGGCTTAAGGGGAAAGACTGGGGT
CCCCTGAAGAGGTAGGAATTCTGCCTCCAGACTGCCTTTG
GACTCAAGACTGCAACGTCGACTCCTGCTGGAATTTCCAG
TCTGCCTCCCCGCCCTACGGTTTATGAACTTACCAGCCCC
ACAAGCATATGAGCCAGTTCTTTAAAATCAATCTCTCTAT
TATATACATGTACACTCTATCAGCTCCATTTCTCTGAAAA
GCTCTAACTAATACACCTTTGCATAAGAAAGAAAACTAAA
ATAATATTTTATTGACCTGATTGGGCTCTAGTAGGAACAG
GAACAGACCTGAGAGGACAGGTGGCTGCCAGTGCCCACAG
CCAGTGTACAGCTTCTGCATACAGAAACTCTTAAAAATGC
ATGAGTTCGGGACAGAACTGTGGGAGCAGCCAATTGCTCT
GTGACCCTGAGCAAGTCACTTCCTTTATCTAAGCCTCAGT
CTTTTCATCTATACTATGAAGATAATGTCTGTTATAAACA
TATAAAATATGTTCTTGTGGGAATTGAAAGAGATAAAGTT
TTTGACACAGTGCTTGGCACAGGGAAAGGCTTACTAATTC
TTAGTAATTGCTCTGCAGGGATTTATACTTAAATGAAGTT
TGCTTCAAATGATGAGTGAGAACTGATAGGGGCTCCTGTA
AAAAGATCCAAGGAGGTTAAGTTTGGCCAAGAGTTCTGAG
ATAAGGAAGACGTTGGAAGAAAATGAAGTGGAAGAGAATG
AGAAAGAAAAGGAAGAAGAGGAGGAAGACAGAGTGATGGA
GTGAAAGATACAAACAAACACCCAGCCGCGGGGGTAGGGG
GGCGTTCCACCTGCACCACCTGCAGCGCAGCGGGGGGTGA
AAATGTTTAGGTCATCGAATCATTGATTCTGACCTGGAAG
AGATGTTAAGAAATTATGCAGTGTAGCCTCTTCATGCAAG
TTAAGTGTTATTTTATGATTCCCGTTTCGTAGAAAAGACA
AAAGATGCACAGGAAATTAAGTGTGTTTGGAGTTATCCTA
AAAGCAATGGAAAACTATCGAGGAGTTTTAAGCAGGGCTT
TAATATGATCCAAATAACATTTTAGGAAGGTCTGCCTCCT
TGCACTGGGAACAGCAAGAGAGAAAATAGGAAAGCCAGTT
AGGGGCCCATGGTAAATATTGGAATAGTGATGATCTGAGT
TAGAGAAGTATAGTGAGGAGATCAGAGTCGTTTTAGAGGC
ATAATAAACAGATATCGTCCAACGATGACCCAACTGAGAA
AATGACAACTGTATTCATTATGGGGCCTTGCTGACCGTGG
GAGAATTCCAGCTATCAACAGGTAGTAAAGGACTCTCCCA
GGAGCACACCTTTCAAATGCAAACCAATCAATTCAGAGCT
CCCGCTCCCAACCGCCTCCTATATGGAGCTCTCACACTCT
GGGACACTATCCTTTGCCTTAATCACCTCAGGGTTAGGTA
CCAGACAACCAGGGACAGCCCCTATGCCCCACAGCCCCGA
AATTATTCAAACTAGCCAATTCTAAACCTGCCTGCCTTGC
CCTGCCCCACCCATTCCTTCTCTGTGTTGTGCTGTAACTC
CTGTTTCTAGGAAACTGTGAGCACAAACTTCTTTCTTCAT
GACAATCATTTCTGTGCCTGTGTCTCTCAGCTTAAAACAA
AGCCCACATGCCCTCATGACACTAATGAATTTGTGGAGGC
CCTGCATCAGTCAGGAGTGTATTCAACTTAAGAAAATGGG
GCATGTGACCGGAAGCCTGAGGAGGTAGGCACTGTGTTTG
GTTCAGAGGCATGGTGAGTTCAGGGCTGGCCTCTGCCATC
CCCTTGGAGTTTTTCCAGTGGGCAAAGGTGGCTGCTGCAG
ATGCCAGCAGGCAGGGGTGAAGCAGGTGAGGAGTTTAGAA
CAATGCCAGAGGGAGGCAGCGCTCTTGAAGGCGGTGAGTT
CCTCAGCAGTAGCTTAGCAGCTTCACAGGGAGCTTGGGCT
TGTGTCACGAAGGTGGGGAAGAGGCATTTGACATGAGAAA
GTCAAGACCAGGAGGCTGACCTGGTTTCAGGAGTCATTCT
TACACATAGTCAAGTCACTTAGCATAATGGCAGGAATGGG
GGTGGGTAGGGAAGAGGATGGAGGGAGAGGATGACTGTGA
GTCAGGTACCTTTGGAAAGAAGGGTGGTGATCAGAAGATC
CACAGTTGACAATGACAAAGAGGGCTTAGAGGGTGGCAGT
CCTCAAGAGCATGCACCACATTGTTGCAAGGACTGCAGGA
GAGCAGTGAGTGGAGGCCCAGTGAGGTTCTGGCTACAGGT
CAGCAGGACAAAGTCATTAGTGCACTATTGGATGGGAGGG
TGGGGACAGACGGTCCACACAGGAACTTGGAGAGGAGGCA
CAAGGCCTCTCAGAATGTAGCTGTGGATTTGAGTCTTAGG
GTCCAGGTTGGGGTGTCATCTTACAATAATACATTTAGAC
ATTCTGAAATTTTAGGAGTTCCTTTTCCCAGGGGCAGGCA
TGTGCTGATGTCTTAGTCCATTTGGGCTGCTATGACAAAA
TACCATAGACTGGGTGGCTTATAAACAACAGAAAAAAAAT
TATTCCTCACTGTTCTGGAGGCTGGGAAGTCCCCAAGATC
AAGGCATCAGCAGATTTGGTGTCTGGGGAGGACAGGTTGC
CTGGTTCATTGATGACATTTCCTCACTGTGTCCTCGCGTG
ATAGAAGGAGCTCCCTGGGGCCTCTTTTATAAGGGCACTA
AACCCATTCACAAGGGCTCCACCCTGATGACTTCCTAATC
ATCTCTCCAAGGCCCCACCCCCTAATACCATCGCCTTGGA
GTTCTAATTTCAATGTAAGACTCTTGGGGGTACATAAGCA
TTCAGACCACAGCATCTGGTCTTCTTGTCCGTGTATAAGG
AAGGAATGGCTTCATCCCTTTTATCTCTGGCCTCCCAGCT
TTCAGCAGTTGTGCCTGCTGAGGCTGAGCATGTGAGGAGG
ACTGCATTGCAGAGCCTTTACTTGTTTCGGTTTACCTTGC
TGGGCTGCCTTCTCTCTCAGTGCCTGCTTGAAACAAAAAA
AGGGTGGCTGGGCTTTCTGAGCTGCAAACTGAAAGTGAAA
AAACAAAACAAAACAAAACACTTCTTGTTTTTTCTGCTTT
GCTAAGAGACTCTTGGCCAAAAAACCTCCCCCCTTTCTCT
GGGCTCTCCGTAAATCATAGCCAATGGTTCTTATTTCTGA
GCCTTGGAAATGCGTGTTGGAGATGAATGGAACTGCTGTT
GTCCCTGCATGAAAGATGGCTGCCCATAACTCTGCTTCAA
GGTGTGTTGGACATCGCACTAGGCAGGAAAGTCATTGACC
TGGACAAGCATCAGAACCCCCACTGCCACCTTGGTCCTTT
CTGGGCCCTCCTTTTCCCACTCAGTTGGCTGGGAAGCCAC
AAGGGGCCAAAGGGAGGCCAGGTGAAATCTGAAGGTTCCT
GGGGGATTGCAGAGTGAGGTGGGAGATTTATAGCGGGCAT
GGGGTTACAGCTGGTCCATGTGGGGCCTGGAGAGAGGCTG
GAGGAACCTCTTCTCCAGGGCAGCTGGATCCTGGGGGCCA
ATGGATGCCTCAGTGCCCTGGCAGAGGAAGTGGAGTGGGC
ACCCATTTGGTCACTGTGGGAGTTTTCTTGTGAACGGCTT
CTTGGGAGGTGGGGCAGAAGTGTTTTCAGGCCTGGGGGCT
GCATGCAGAGGTGTGCCTTTTTCTGGGGTTTCGACCTTGT
GCATCCAGGGAAAGCACATCATGGGACAGCTAACAGCCGA
GTTCTAAAGATCCGGGGAAGCCAAATCAGGGACTGGGATT
CTCCCACAGGCTTACAAACCGAGTCACCACTTTTCTCATT
AGCCTTTTGGGCCTCCCTTTGTCCATCAGCAGCCAGAACC
CATGCTGCTGGGGACTGATGGGATGGATGGGCCTGATCGT
GGGCCTCACTGGCAGAGGTCTCAGGGACCTGCTCAGAAGG
AGGGTCAAGTTCCTTCTGACATGGTGCAGGGCCAGGGCAG
AATTCCGTGCATTATTTGGTGTTCTTGAAGAAGACAATGG
CAGGAAATAACAAGTGCTGGTGAGGCTGTGGAGAAGCTGG
AACCTTTGCACATTGCTGGTAGGAATGAAAAATGGTGCAG
CCACTGTGAAAAACAGCATAGTGTTCCTCAAAATAATTAG
ACACAGGGCTGAGTGGCTGGCTCACACCTGGAATCCCAGC
ACTTTGGGAGGCCGAGGCGGGTGGATCACGTGAGGTCAGG
AGTTTGAGACCAGCCTGACCAACATGGCGAAACCCCCTCT
CTACTAAAAATACAAAAATTAGCCAGGTGTGGTGGTGGGC
ACCTGTAATCCCAGCTATTCAGGAGGCTGAGGCAGGAGAC
TCACTTGAACCCGCGAGGCGAAGGTTGCAGTGAGCTGAGA
TCGTGCCATTGCACTTCAGCCTGGGTGACAGAGCAAGACT
CCATCTCAAAAGAGAAAGAAAAAATAGACATAGAATTGCC
ATATGATTCAGCTATTCCACATCAGGGTATATATGCAAAA
AATTCAAAGCAGGGACACAGAGAGATATTTATACACTCAT
CATAGCAGCATTATTTGCAATAGCTATGCCGGGAAGCAAC
ACAAGTATCTATTGATTGATGAATGGATAAACAACATGTC
CATACAACAAAATATTATTCAGCCCTAAAAGGAAGAAAAT
ACTGACACATGGCTACAACATTGATGCAATTTGAGGACAT
TGTTAAATAAGCCAGTCACAAATATTGTATGATTCCACTT
TTATGATATACTTAGAGCAGTCAAATTCATAGATACAGAA
AGTGGAATGGTGTTTGCTAGTGACTGGGGAAGGGAAAACG
GGAGGTATTGTTTAATGGGGACAAAGTTTCTGACTGGGAA
GATGAAAACATTCTGGAAATAAATTATGGTGATGGTTGCA
TAACAATGTGAATGTACTTAATGCCACTGAACTGTACACT
TAAAAATGGTTAAAATGCTAAGTTTTGTTTTGTATATTTT
AGCAGAATTTAGAAAAAGATAAAGTCTTTAAATAATAATT
ATTTAGCCTCAGACTAAGACACATAAAAAAGTAGAGTTTT
GAGAGTAATTATATATGCACGAATGATTGTATTTTAACAA
CTGTGCAACAATCAAGAATATTGATAATATTTATGTGACA
TCTAACAACAAAATTTAAGGTATTAATACACTCTGTTCAG
TTTGCCTGAGGTTGGCACCTGACTGAGGAAGTTTGCAGAG
CATCAAGAATTTTAATGTCGCTGTTATGCTGTTTAAGGAA
ACACAGTGTATGTTTTCATCTTTTTACCTATATATGCCAT
TGTTTAAAAACATGTGATAAGTGTTTATGTTAATTTGTTG
TTAGATGAATTTATCTTTTTCTTGTTATTAGCGAAACCGT
AAAACAATGTATCAGGAAGTTTAGAAAATGAAAAAAGCCC
TCACAATTCTGCCACCCTATTACAACTGACAGATGATTGA
TTTATTTAGGATAGAGAAAATCTGGGTTTTTTTCATGCAG
TTTTTATTTAGCATTCAAATGTCTGAGACGTGAACAGTGA
CACAGTTAGGTCTTTAAATATTCAAGTCCATCCAATCCTC
AGATTATCTCGCATGTGGTCAGTGCTATTCTGTTCTTTTA
TTATTTCCTTGGACAAAATGTCACTTAAAACTATTTTTGT
CAGTTGAACATTCTGTTGCCAGTGAAGTCATAAAATTGTG
GTTGCTTTTGTAGTGTTCTCAGCTCGGGCTCCATGTTTCT
TTTAATGTGCAGGCTCATTAGTACAGGAGCCTAGCAGGTA
TCAGAGCCCAAAGTTCACAAAGGCACTGTCATAACGCAGC
AGATTCACACACGAGGGAGACAGCTCAAAACGCCTCCTGC
ATCCTGTGTTCTGAGAACTTTCTGGATGAAGGGCATTGCT
TACTCATTCCCACTCAACTATAAACAAAAACATTGAGTTA
ATGGTCCATCGTATTGACTTGAACTGTCTGGAACTTAACA
CACCCCATTTCTGGCAAAAGGCTCCTGGGAAGTTTTACTC
CTAATGACTGAGGCTGTTAAAACCTGATCATAGGATGAGA
TACCAAGCACAAAACCCAGGCTCCTCATTTAGGCTGGGAG
ATACCTTTGTTCCCCTGCAGTCCCCTGCTAGGGCGTGCGG
CCCCTTAAGGGCAGTACTCTCCTGAGTGTCTGAAGCTCTC
CATTTGTGTCAAGGAGATTTTTAACGACCCCAGCCAAGGA
TGTTAAATCATTGGTCTTCTGGGTGAGAACTCGGATTGTT
AGTGGTAATTTCCCCCTATTAATCATACCTTTACCTTTGT
TTCTAGGTAGAGCCTTGCTTCCTGAAAAGGGGTTAAATTT
CTCTCTTCTTTCTGCTTCCCTTCCTCCAGTACCTCTTCAA
TCATTTCTATTGTCTAAACGAAAGTCTGAGCAGTTAATGA
GCTACAAGGAGTAGCATTTTATCTTATTTTAAAAATTTCA
ATAGCTTTTGGGGTATAAGTGGTTTTTGTTTACATGGGTG
AATTATACAGTGGCGAGTTCTGAGATCTGAGTGCACCACT
CACCTGAGTAGTGTACATTGTACCTACTATGAAGTTTTTA
ATCTCACATTCTCCTCCCGCCCTCCCGTTCCTGAGTCTCT
AAAATCCATTACATCACATATCCCTCTGTATGTCTTTGCT
TATTCATTGCCCAGCTCCCACTTGTAAGTGAGAACATGCG
GTTTTTGGTTTTCCATTCCTGAATTACTTCACTTAGAATA
ATGGCCCCCAGCTCCATCCAAGTTGCTGTAAGGGACATTG
TTTTGTTCCTTTCTATGGCTGAGTAGTATTCCATAGTGTG
TCCAAGGAATAGCATTTGATAACTGTCCTACTCAAACAGG
TAGTGGTGGCCCTCATTGTGTAAGCCCCACCCGTAACATA
GGTCAGATCAAGATGCTTCAGGCCGTGAAAGTGCTGAAAC
ATCCAATATCAACCAAATTCATCTGGAAGAAACACTACAG
GTTTTTTGTTGTTGTTGTTGTTGTTGTTTTTTGAGACAGA
GTCTCACCTGTTTCCCTGGCTGGAGTGCAGTGGCTAGATC
TCAGCTCACTGCAACCTCCACCTCCTGGGTTAAAGTGATT
CTCCTGCCTCAACCTCCCGAGAGGCTAGGATTACAGGCGT
GCACCACCACACCTGGCTAATTTTTTTTTTATTTTAAATG
AGACAGAGTCTCACTCTGTTGCCCTGGCTGGAGTGCAGTG
GCTCGATCTCAGCTCAGCTCACTGCAACCTCCACCTCCTG
GGTTAAAGTGATTCTCCTGCCTCAGCCTCCCGAGAGGCTG
GGATTACAGGCGTGTGCCACCATGCCTGGCTAATTTTTTT
TTTTTTTTTAATGAGTCAGAGTCTCACTCTGTTGCCCAGG
CTGAAGTGCATGGTGCAATCTCAGCTCACTGCAATCTTCA
CCTCCTGGGTTCAAGTGATTCTCCTGTCTCAATCTCTTGA
GTAGCTGGGATTACAGGTGCGCCCCACCATGCTCAGCTAA
TTTTTCTATTTTTAGTGGAGACAGGATTTCGCTATGTTGA
CCAGACTGGTCTTGGACTCCTGACCTCAAATGATCTGCCC
ATCTCGGCCTCCCAAAGTGCTGGGATTACAGGTGTGAGCC
ACCATGCCCAGCCTGTATTTTTAGAAGAGACAGGGTTTCA
CCATATTGGCCAGGCTGATCTCAAACTCCTGACCTCAAGT
GATCTGCCCGCCTCAGTCTCCCAAAGTGCTGGGATTACAG
GCGTGAACCACTACGTCTGGCCAGATTATCGAAGCTTTGT
CAACATAAATGATTTTAACTGAAAAGACCAGTTATGTGTT
TCACGTCATATAGGCGTAACAATCATCCTCAGCTTTTAGA
AAGCTATTCAAGTTTTGTGAGGATTATGAGGGATGGTAGG
ATTCAGTCCAGTCCTGGATCTAGCACTTCTTCAAAGCATG
CACAGACTTGGTCAGACCCCTTCCCCGTGTGAATGGAGAG
CAATTCAGAATGTCTAAGGTCATGGTGAGGTTGATGGGTG
AAATGAAGACCACACAGGGTCTGGAATACGGACACTGAGC
ACCTCATCAAAGCATTTATAACTTGCCCCATGCTTTATGA
TGTTTTTCTAGATGCTTTTGCTCAAAAAGGATCACTTTGG
TTTTGTTTTTGATGACTGCTTAGAGAGGATGTCTGGCCTA
GTCAGAAGTTGGAAGTGAAAAATTTTTGCTAACTGGTTTG
ACCTAGTGTCATTCATTGAACAAAAACTGTTACATGCTTT
CTCTTCACTGTGATAGATGCTAAGAACAAAAAAAGGTGGA
GAAGATATGTTCTTGATAACTTATAATCTGGAGGAAGAGT
CATGCCATGAGAAAGTGCCCAGTGATGGCATGTCCTACAG
AAAGTGGGGAAGGGAATGACGTGCTCTGGACCCCGAAAGC
AGGGAAGCCCTCACAGACGTGTTGCCCTCAGAGTGTGCCC
TAAAGAAGGAGAGAAAATATCAGGTGGGAGAGGATATTCC
AGGCAGAAGGACCAGCTTATATAAATTCATGTAGTGATGT
AAGGTCAGGGTATATGCAAAGAAGTGTGAGTAGAATTGGC
TGGACATGGTGACTTCTACCTATAATCTCAGCATTTTGGA
AGGCTGAGACAGGAAGATTTCTTGATGCCAGACATTTAAG
ACTAGCCTGGGCAACATAGCAGGGCCCCATCTCTATTTTT
TAAAAAGTTGTGTTAGGAACAGGGGCTGGGAAAGCGGACC
TTGGCGGAAGCAAGAAGAGCCTTGTTGTTATTTAGGAGGA
GTTTCATACTTTCTAATAAACACATTACTATTGCTCATAG
ACAACAGAAACAAATAAATGACTTCAGAGGCTTGGCAATA
AAGGATTGGCCCACTCGGTGAGGTAACAAAACTTGGTAGC
ACTAATGCAGAACATCCAGTTGAATTCTCCTAGGCTTCTC
CTAGGCAGCAGTTTCCCTACCTTGAGTTCCGCTAAGCATT
AACATTAAAAAGAAAGAGGAAGAAAAATAAGGTGTTTGGT
TGAGAAAGAAGACAAGTGCATTCATAGAGATCTTAACTAA
ACTGGAGAAGTGAGAAGGCCAGGAGGTAGAGGGAGCTTGT
TCCAGATGGCAGAAATGGTGCCTATTAATTAATCATCACC
ACAGTTAATTAAACATTTGGATGAACACAATGCAGGAACA
TTTGAGAATCTCAGCTGAAAGGGTTAATTAAAGCTAACCT
CAGCTGCAAGAGTTGGCTTTGTTCCAGGTAAAGAATTATA
GTTAGAGAAAGTGATAGTATACTTTTCACCTTCCAGTATG
GCTGATTTCTATTTGGGGGAAGCCAACAAAGAGAAGTAAC
ATCATCAGGTCAATCTACCACTTTGTTTCTCAGATATAAA
CCTCTCTGTTCATGAAATTCATAAAAGAAGAATTACAACA
AGCAAACAAACATATGAGCAGATGCTCAATCTCACTTTCT
TTTTTTTTTTTTTTTTTTTTTTTGAGGCGGAGTCTCGCTC
TGTCGACCGGACTGGAGTGCAGTGGCCTGATCTCAGCTCA
CTGCAAGCTCCGCCTCCTGGGTTTACGCCATTCTCCTGCC
TCAGCCTCCTGAGTAGCTGGGACTACAGGCGCCCGCCACC
TCGCCCGGCTAGTTTTTTTTGTATTTTTAGTAGAGACGGG
GTTTCACCGTATTAGTGAGGATGGTCTCGATCTCCTGACC
TCGTGATCCGCCCGTCTCGGCCTCCCAAAGTGCTGGGATT
ACAGGCTTGAGCCACCGCGCCCGGCCTCAATCTCACTTTC
TACCAAAGCCATGCAAATGGCAATATCAGGAAAGAATCAC
TTTATGCCCATTAACTTTGTTAAAAACATGGTAATAGTAA
GAGTTGACAAGATTGGTGGTGGCCAGTATTAGAAAGTATT
CATTCAACAAAGTCATGTTGACCAAATTCTATGTATCAGA
CACTTGAAAGGCACTGATATGCAGAATAATAGAAACCTTT
ATTCCCCTTTACCTGGTAATACTCTAAAGAAACAATTCTA
AAGAAATAATCTTCACTTCTGCTGTACTCCAATGAAAAAC
TTGCACTAAATATATACATAGATGAAGAGAGTCATTGCAA
CATCACTAATTATAAATAATTGTGGAAAGCAAAGTTACGT
AATTTGTCCAATGATATAGAAATGTTGATTAAACTATTAC
ATTATAGTTTATCCATTATATTTGTCAGTGCAGAATAGGT
TATGGTTGCAGTAACAAATAATTCCAGAAATTGCAGTCAC
CTAACACACCATTGATGACAGCGGCTGCTACCATCATGCT
GGCTGCAGCAGGGAGGTGTGGCTGGAGTTGCACACTCCAT
GGAGATCCCCAGGTGCCGCTGCAGCCGCCCAAACCATGAC
TGCAGACCTAGGCCTCCTGCTCTATGAGCAGGCAAAAGCC
CTGCCCAGTACAACTGCCCAAACTGCAGCTGTGCATCGGA
GCCTCCCTGTGCTCTTGGGGGAGGGCTGGGAGCAGGCAGG
GTCTGCCTTCCCGAGTGCAGCTGTGGCTGCCCTCCCAGGT
GCAGGACCCGGGTGTCTCTGCAGCCTGAACCCTTGCGTGC
CCCAGGAAGGACCCCCCACACTTCCCCAGGAGAGCAGAGA
GAGGCCAAGCAACAGGAGCAGATACCCTGGAGCCTGGTGT
TGGGGGGTGGCCCCCCGGCGGCCCCTAGGCTGCTTCCAGT
GCCTGCTCTAATCTCAGAGCAGGGGTTAGGGCCAAGGCCC
AGGGGCCATGAATGGCAGTGGAAGGCAGATTGATTACTGG
GCAGGATGGGGCAGGTCCCCAGTAAGTTCTCACCTTCAGG
CCAGGAAAGGTCTGAAGGCTGGGGTCCTGGTTGCCAGTCC
CGCTGACCGGAGTGGGAACTCATGGTGCTTCTTCTGGCCT
GCCCATGGCTGCCCATGGACCAACTGGCACCCACTTCCTC
CCCTCTGAGTTCCATAAAAACCCTGTGCTCAGCCAGAGCA
GGGCAGAGGACAGCCAGAGGATGAAGAGACTGGAGAGAAG
ACTGGATGGCCAGCAGCAGAGAGGAGTACGCTCTCTGCTG
ATAGCTGGAGGTGACAGAACAACCAGTTGCAGAGAGGAGC
TACCCTCTCTGCTGAGAGTTGCAGAAATGACCTGCTGGCA
GAGAGGAGCCACCTTCTCCAGGGCCTCCTCTCTGCTGCGA
ACTGAACACTTGACAGATTACCTGCCTATCGAGAGGAGCT
GCCCACTGCAGGTCTCCTCTGAGCTGCTGTAACACTCAAT
AAAGCTCATCTTCGTCTTGTTCACCCTTCAATTGTCTGTG
TACCTCTTCCTGGACACAGGACTTAGACAAAGCTGCTGTG
GCCACAGAGGTTTCCAGCCAGAAAACTGACACCCCCAAGA
TCCTGAAACACCATGAACTTATCTGTTACTCATGTAATGT
CCAGTGTAAGCTGATCAACTAATAAGAGAATCTCTTCTTA
ATAAGGTGAATCAGGGATCCAGATCACTCCATTTTGTGGT
ACCCGAATTTCAATATATGGTGTTTAGGAAGGGGAAGAGA
GGAAACACGAAATCTCACACCCACTCTTAACTACTCTGAC
TGGAAGGGACATATCATTTCTGCTCACAGCCCATAGGACA
AAACTAGTCACAAGGTCTCAAATCTCACTGTTCTTTATAT
CTTTTGTTTGTTTTCTGTGTGGATTAGTTGCTTTTGCTGT
TGAGTTTTGAGAGTTTTTTTCTTTTATTCCAGATACTAAT
CCTTTGTTGTATATATGATTTGCCAGTATTTTTCCCACTC
TGTAGCTTGTCTTTTTTTTTTTTTTTTTAATCAAAGAAAG
TCTTTTTCAGGGCAAAAGGTTTTAATTCTGACAAAGTCCA
AATTATCAATTTTTCCTTTTATGAATTGTGCTTTCAGTGT
CAAGTATAAGAAGTCTTTGTGTAGCCCTAGATCTCAGGGT
TTCTCCTAGTAGTTTTTCTAAAAGCTTTATAGTTTTAAGT
TTGACACTTGACTCTATGACTATTTTGAGTTAATTTTTGT
ATAAGGTGTGAGATTTAAGTTGAAGTTCATTTGTTTGCCT
ATGGATGTCCAGTTGCTCCAGAATCATTTGTTGAGAAAGG
TATCGTTCCTTCATTGAATTGCTTTTGCATTTTGTCAAAA
CCAGTTGAGCATATTTCTGTGGTCCTATGTCTGAGTTCTC
TATTCTGTTCCATCGATGCATGTGTCTACCCCTTTGCCAA
TACCTCACAGCTGTAAAACAGAGTAAATGGATTTCTCTCA
CTTCGTTCATTTTCGAAATTGTTTTAGCTATTGTAGTTCT
TTTGCATTTCCATACACATTTTAGAATAATCTTGCCTATG
CCTACAAAACATTATTGCTGGGATTTTGATAGAAAATCTA
TATATAAACTTGGGGAGAATGGACATCTTTACTATGTTGA
GTCTTCTGATCCATGAACATGATATGTCTCTCCATTTATT
AGATCATCTTTGATTCCGTTCGTCAGTATTGTGTAGTTTT
CAGTAACAGGTTCTGTACACGTTTTATTAGATTTACACCT
AAATATTTCATTTTTGGGACAATTGAAAATGGTATTATAT
TTTTACATTTCAGTGTATGTCTGTTCATTGCTACAATATA
GAATTATAATTAATATTTGTATGTTTATATCTTGTAACTT
TGCTAACATCTCTTACTGTAAAAGTTCCTTGGGATTTTCT
ACAAAACAATGATATCATCTACAAATAAGGAATGTTTTAT
TTCTTCCTTTTTCTTTTTTTAAACAATATGGTGTTTGCTT
GACTTACTGCACTAGCTAGAACTTCTAACAGTATATTGAA
TATGGGTGGTGGGAGTGTATATCCTTGCCTTATTCTCAAC
CTTAAAGGAAAAGCATTTAGTCTTTCACTGTTAGGCATGA
TGTTAGCTATAGGGTTTGTTGTTCATTTGTTTGTACATTT
TTTAAATCAAGTTGAAATTCTATTTTTATTTTCCTGAGAG
TATCATGAAAGGATATTGAATTTTGTCAAATGCTTTTTCT
GCATCAATTGATATAATAACATGCAGTATTTTAATGTTAT
TCTGACACTAATAACCCAGAGTTAGTGTAAACTTCATAGG
TTTATGGCACAGTCCCAACAAGACTGCTCTCACTTTAGAT
ACCACCATGAGTTCTGGGTTTCTCAGGCCATCCACATGTC
TGACTAATTGGTAGTGGCTCCTCCCACCTCTTCCAGTTTA
ATAAGTCACTAGAACAACAACTCGCAGAACTCAAGAAAGT
GCTACACTTATGATAAAGTTTTGTTATAAAAGATACATAT
TGGGACCCGCAAGAAGAAAACATCCAGAAGGCAAGGTCTT
GGAGGGTTATGAATACAGAGTTTCTGTGTTCACTTCCTAG
AAAATCAAGATGTCTTACCCTCTTGGCACATCAATATGTT
CACTAACCAGGATGGTCAATCAAGCTTTAGTGTCCAGAGT
TTTTACTGGAGTTTCATTATGTCAGCATGACTGATGGAAT
TATTTGTCACATGATTGAACTCAAACTCCAGCTTCTCTGT
CCTCCTTGAACATTGGGAGGTTGGGATGATATCACATGGC
TCAAAGTTCCAAACCTTTAATTACATGTTCGTCTTTCTGG
CATGGCCAGCCCCCAATCTGAAACTTTCTAGTGAGCATTT
TTTTAATGCTTACCATGAGTTACCTCATTCGGATAAACTC
AGGTATGGTCCCGCAATGAATAACAAAGGCATTCATATCA
TCAGGGAAATTTCTGGTGATAAGAAGGTTGTAAAAAATCC
CTCCCAAGAACCAAGGGCAAAGACCAGACAAATTATTTAT
TATACATCCTGGTATTTTCTTTTTTGCCAGTTACTATGGT
TATGTTAATATTGATTGATTTTCAATTATTGAAATATCTT
TGCATTCCTAGAATAAAGCCTACTTGGTCATGGTGTATAA
ATTTAAAAATACATATTACTGAGTTCTATTTGCTAATATA
TTGTTAAGGATTTTTGCTTCTATATTCATGAGAGATATAT
GTATATCATTTTGTTTTTTTGTACCGGCTTTGTCTTTTGA
AACTAGAATATTGATTTTATAAAATTAATTAGTAAGTGCT
CTCTCCTTTTCTATTTTCTGGAAAAATTGTGTAGAATTAG
TGTTAATTTTCTATAATCTGTTTAATAGACTCTCTAGCAA
AATAATCTGTGTCTGGAGATTTCTTCTTTGGAAGGTTTTA
AATTATGAATTCAATTTTCATAATAGTTGTAGATAATTCA
AATTATCAGTTTCATATTGACTAAGTTGTGGTAGTTTGTA
TTTTTTGAAGAATTGGTCAATTTCACTCAGTTGTCAAATT
TATGTATGTGGAGTTAGTTGTTCATAGTGTTTAGTATCCT
CTTGATGTCTGTAGGGTTTTTAGTGAAATCCCATATCATT
CCTGATATTGGCAATTTGTGTCATCTCTCTTCTTTCTTTG
TCAATCTTGGTAGAGTTTCTGCCAATTTTGTTGGTGTTTT
TTAAAAAAGGACCATCTCTTTGTTTCATTTATTTTCCCAT
CATTATTCAGTTTTTAATTTCTGTTCTTATCTCTGTTATT
TCTCATCTCCTACTGGCTTTGGATTTATTTTGCTATTCTC
TTTCTAGGTTTTTCAGATGGGGGCTTAGATTATTGATTTG
AGACAGACTTTCTTTTCTAAAGTACACATTTAATGCCATA
AATTTCCCCCTCAGTACAGCTGTAGCTGTGTCTCACAACT
TCTGGTGTGTGGTATTTTAATTTTTATTCAGTTCAATGCA
TTTTAAACAATTTTCCTTGAGATCTCCTTTTTGAACTGTG
GGTTGTTTAAAAATATGTTGTTTCATTTCCAAGTGCTTGG
AGATTTTCCTGTTCTCTCTCCATTATTGGTTTTTAGTTTG
ATTCCATTGTGATAGGAAGACATGCTCTGTATGATTCTAA
TTCTTTTAAATTGGTTGAAACTTGTTTTATGGCTCAGGAT
ACAGTCTATTTTGGTATATGTTTCATGGGCATTTGAGAAG
AATGTATATTCTGATGTTGTTGGATGGTGTATTAGTCCGA
GTTCCCCAGAGGGACAGAATTAATAGGATATATATGAAAG
GGAGTTTATTAGGGGAATTTGGCTCACATGATAACAAAGA
TGAAGTCCAAGGATAGGCCATCTTCAAGCTGGAGGAGTAG
AGAAGCTGGTAAGTATGGCACCCTGGAAAGACAGTAGTGT
GGTTCAGTCCAAGTCCAAAAGCCTCAGAACCGGGGAAACG
AACAATTGCAGCTCCAGTCTGAGGCCAAAGGCCTGAGAGC
CCCTGGGAGACTACTGGGAAGCTGCTGGTTCAGGCCCCAG
AGTCCAAAAGCCAAAGATCCTGGAGTCTGATGTCCAAGGG
CTAGAGGAGAAAAAATAATTCTTCTTTGGAAGGGAGAGAG
AGAAGAAGCAAGAGCAAGCTGAATATCTCCCTCCTTCTGC
CTGGCATTTTTCTGGCTGCATCTGCAGTGGATTAGATGGT
GTTTATCCACGTAGAGGATGGGTTTTCCTCTCTCAGTCCA
CTGACTCACATGTCAGTCTCCTCTGGTTACACCCAGAAAC
AAGGCTTCACTAGCCTTATAGGTATCCCTCAATTCAGTCA
AGGTGACAGCTAGTATTAATCATCACAGATGGAGTGTTCT
AGAAATGTCAGTTAGATCCTATTGATTGATGGTATGGTTG
AGTTCTATATACTTGCTAATTTTCTGTCAAATTTCCTATC
AATTGTTGGAAGAGGGGTTTTGAAGTATTTAACTGTAATT
GTAGATTTGTCTTTTTCTCTTTTCAGGTCTATCATATTTT
GCAGCTTCATTGTTTGGTGCATTTACATTTAGGGTTGCCA
TGTCTTCTTGGTGGACTGATCTTTTTATTATAGAATGTCC
CTCGCTGTCTCTGGTAATTATCTTTGCTCTGTAGTCTATT
TTATCTGATATTAATGTTGTCAGTCCTGCTTTTTGTTTTT
TTTGGGTTAATGTTTGTGTAATATATCTTTTTCTATTATT
TTACTTTCAACCTGCTTATATTGTTGTATTAGAAGTGAAT
GTCTTTAGGCAACCTGTATTTAGGTCATGGTGTCTAATTT
GCCAATCTCTGTCTTATAATTGGTGTATTTAGATCATTTG
TGTTTAAAGTAATTATTGATATGTTAGGACTTAAGTCTGC
TGTTTTACTTTTTTGTTTTCTGTTTGTTCTCTCTGCTTTT
CTTTTCCCTGTTTTCTCTTTCCTGCCTTATTGTGGGTAAC
AAACATTTTTAAATTTTTTATTTTGATTTATCTATAGCGT
TTTTGAGTATATTTCTTTGTATAGTTTTTAGTGGTTGCTC
TAAGTATTACATTTTCTATACATGACTTATGGTAGTCTAT
ATATAGTCTTATTATAGTCATATTTTGCCAATTTATGTGA
AGCAAAAAAATCTTACCTGCCTTTACATTCCTTGCCCCTG
CCATTTAGAACATACTTGTCTCAAGTATTCCTCTACATAC
ATTAAGAGTCACATCAAGCAGTGTTATAGTTTTAGTTTCA
ACTGTCAAACATTATTTAGAAAACTCAAGAGAAGAAGAAA
GTTTATTGTATTTACCCATTTTTTTTTTTTTTTTTTTTTT
TTTTGCTTACTGTGTTCCTTCATCATTCCTGATGTTTCAA
ACTTTCTTCTCTTATTGTTTTCTTTCTACGTAGAGAACAA
CCTTTGGCCATTCTTTTAGGACAGGTCTGCTTGTGACAAA
TCCTCTTAGTTTCCCTTCATCTGACAATGTCTTCATTTCC
CCTTAATCCTGAAGACTTGTTTGTTTGCTTGTTTTTATGG
GTGTAAGATTCTGATTTGGCCGGGCATGGTGGCTCATACC
TGTAATCTAAGCACTTTGGGAGGCCGAGGCAGATGGATCA
CCTAAAGTCAGGAGTTCAGGCCCAGCCTGGCCAACATGGT
GAAACCCCATCTCTACTAAAAATAAAAAAATTAGCTGGGC
ACCTGTAATCCCAGCTACTTGGGAAACTCAGACAGGAGAA
TCACCCGAGCCTGGGAGGTAGCGGTTGCAGTGAGCTGCGA
CCATGCCATTGCACTCCAGCCTGGGCGACAGAACGACACT
CTGTCTCAAAAAAAAAAAAAAAAAAAAGATTCTGATTTGA
CAGTTCTTTTCCTTCAGCATTTGAAAAATATCTTGCCACT
TCTTTTTGGCCTCCTTGTTTTCTGATTATAAATTTGTTGT
CTTTTGCTTTATAATCTTTGTTTTTTAATCTTTTGTTTTC
AAAATATTTAGTTTTCAGAAGTTTAATTTTGATGTGTTTT
GGTGTGGATTTCATTATTTTTATCGCATTTGGAGTTTAAT
CAGCTTCTTGAGTCTGTATGTTTATGTCTCTTGCCAAATT
TGGGAATTTTCAGCCGTTATTTTTCTGAGTGCGTTTTCAG
TGCTGCCCTCTTTCTCTTTTCTTTCCAGAACTCTGATGAC
ATAAATCTTAGATATTTTGTTATAAACCCACAAGTCTCTG
ATCCTGTATTCATTTTTTTCTCAGTCAATTTTCTCTCTTG
TAAAGACTAGGAGCTTTGTATTGTTCTAACCTCCAGGTCA
CTGATTCTTTCTCCATTCTTTCCGTTATTCTTTGAGCCCA
TTCACTGAGCTTTTCATTTCAGTTATTGTGTTTTTCAGTT
TTAAATTTTCCGATTAATCCTTCTTTATATCCTCTATGGC
TGAGGTGTTCTATTTTTTATTTTCTTCAAGTGTGTTCATA
ATTGCTTGCTGAAGCTCTTAGAAGTTTTTAAGTTGTGATA
AAATACATTCTAACCATTTTAGAAGTGTGTTGTTTAGTTT
CCAAGTACACTTTTTAAAGTGTACAGCTAGTGGCATTAAA
TAAATTCTCATTTTCATGTACTATTGAAGCACTTTTATGA
TGACTACTTTAACATCTTTATTGGGGAATTCTAACACATC
TGTCATCCCAGTGTTGGCATCTACTGATTATCTTTTTTAA
TTCAGTTTGAGATCTTCCTGGCTCTTGGTATGACAAGTGA
TTTTCAGTGAGAATCTATATAGTTTCATCCGATGTTATGA
TACCTTGTATCTCATCTAAACCTCCTACATTACCTAGATT
TCTCTGACACTCAATTCTGCCTCAGTATTGCCAGCTGAAG
TAGAAAAGTTCAGGTTCCCATTTGGCCTCTGTTGACACCC
AAGTGGAGGTGTTTCAAGACTGCCATGTGGGGTGAACATC
TAGTCTCCCCAGTGACGCTGTGGGAGAAGAAGGGACTTCA
CACCAACCAGTGGGGATTCAAGTCTTAGCTCCTTACTTGG
CCTTCTCTGGCACTACCCCTGTGGGAGTTTTGGGGTGCCT
TGTGATAGCCTGGCCATGGTGAAGTCTAGACTCCCCACTT
GGTTTTTGGTGGCGTGAATGAGGGAGGGTAAGTGTTTGGC
TGAGGTCTGTAGTGTTTGGCTGAGGTCAAGTAATTATTAA
CTAAGTGTTTCCTGTCTTGCGAGGCTGCCGTTTCCTGGCT
CTTTGGCTAGAGAGAACAGCCTTTTGTTGGAAGTTCTTTT
TGTCTGTGCCCATTGGCATTTCTAGATTTCTGGCTTCTTC
AGCACCAATTATGGAATACATGAGGCAAACAAACGAACTA
ACAGAAAACTACAACAATCAAAACAAACAGGGATTTTATC
ACCATGTCATTTGTTAGGTCCTAAGATCCCTAACTCATCT
GCCTTCCTCTCTCCACCTTTTGGAGTCTTCTTAGGTTTAT
CTTATTTGTATATACTGTCTTGGGCTTTTAGTTGTACTTA
GCAGAAGGAATAAGAATGATGGAGATCTACTTTCTGAGAT
GTCTGCTTACTTTTAACTTTCTTCTCTTATTGTTTTCTTT
CACGAGAGAACAACCTTTGGCCATTCTTTAGGACAGGTCT
GCTTGTGACAAATCCTCTTAGTTTCCTTCATCTGACAATG
TCTTCATTTCCCCTTAATCCTGAAGACTTGTTTGTTTGCT
TGTTTTTATGGGTGTAAGATTCTGATTTGGCCGGGCATGG
TGGCTCATACCTGTAATCTAAGCACTTTGGGAGGCCGAGG
CAGATGGATCACCTAAAGTCAGGAGTTCAGGCCCAGCCTG
GCCAACATGGTGAAACCCCATCTCTACTAAAATAAAAAAA
TTAGCTGGGCACCTGTAATCCCAGCTACTTGGGAAACTCA
GACAGGAGAATCACCCGAGCCTGGGAGGTAGCGGTTGCAG
TGAGCTGCACCATGCCATTGCACTCCAGCCTGGGTGACAG
AGCGAGACTCCGTCTCAAAAAAAAAAAAAAGATTCTGATT
TGACAGTTCTTTCCTTCAGCATTTGAAAATATCTTGCCAC
TTCTTTTTGGCCTCCTTGTTTTCTGATTATAAATTTGTTG
TCTTTTGCTTTATAATCTTTGTTTTTAATCTTTGTTTTCA
AAATATTTAGTTTTCAGAAGTTTAATTTTGATGTGTTTTG
GTGTGGATTTCATTATTTTATCGCATTTGGAGTTTAATCA
GCTTCTTGAGTCTGTATGTTTATGTCTCTTGCCAAATTTG
GGAATTTTCAGTTATTTTTCTGAGTGCGTTTTCAGTGCTG
CCCTCTTTCTCTTTTCTTTCCAGAACTCTGATGACATAAA
TCTTAGATATTTTGTTATAAACCCACAAGTCTCTGACCCT
CTGTCCCTGAAGCAGCCTTTGCCTATGCAGAGCCCAGATT
CTCAGCTCATAACTGGTCCCCAGAATCAGCAAATGCCACA
GGGTTAATGTAGCTGCACAAAGTCAGCTCACTTCTACATG
GGTCCTCCCTCCTTAGCATCTCGGACCCTCTAGTCCCTTC
ACTTCAGTGACTCTCTGATGCATGGAGAATAATTTTTAAA
AGATTTTATCCAGCTTTCTAAGTTATTTTTGGCAAGAGCA
TTAATCAGCCCCAAGATACTCATCTTTACTGAAAGTGAAG
TCCACTTCTCAGAATTCATGTGACAGTATTGTACATGAGT
GGCTTTCTGTCATAAGACCCTTTCCATTGGCTAACATGTT
CCAAGTAGCAAAGGGACAGTGTTACAGGGTGTGGCTAAAA
GTATGGGCTTCAACATCAAAGGGACTTGGTTTTGAATGCT
GGCTCTGCTACCTACTACCTACTACCTACTGGGTCATTTT
TTAGACTTCCTAAGCCTTGATTTTCTCACCTTTTAAAGTG
GGGATGTTAAAATACTCATCTTAGAGGAGTGGCTGTAAGA
ATAAAATGAGATGAGATAATTCAGGTAAAGCCTTTTTTTT
TTTTTTGAGACAGAGTCTTGCTCTGTTGCCCAGGGTGGAG
TGCAGTGGCATGATCTCAGCTCACTGCAACCTCCACCTCC
CAGGTTCAAGCAGTTCTCCTGCCTCAGCCTCCCAAGTAGC
TGGGACTACAGGTGCACGCCATCACACCCAGCTAATTTTT
TGTGTTTTAGTAGACACAGGGTTTCACCGTGTTGCCCAGG
CTATTCTCCTGAACTCAGGCAGTCCACCCGCCTCGGCCTC
CCAAAGTGCTAGGATTACAGGCATGAGCCACCGCGCCTGG
CAAAGGACTTATTTTGATACCTCATACATGGTACATGAAG
ACAAGGTGTTAGCTATTATTTAATATTGATGTTCTAAATA
TTGACTTACATCCAGTCAACATGATTTTATTTAACCCACA
AATACATTAGTTGATTATTTATTTACTAGTGACTAATATT
TGTGATTTTATTTCAACAACAACAAAAATCTAGTTATCAA
GCCCACCTCTCTTCTTATCCTAGAACCGGGAGATAGTCTG
CTTTAGAGTCAGCATCAACAGATACAGAAGTTGATAAGAT
GAAGTAGAAAAATATTACTTGCTATTATATGAAACATATA
CTATGTGGAAGGGTATAGGTACTTCAAAAGAAATTAAATA
GAACTGAGAAGAGAAGGAACTCTATGGATTAGAGTAAATC
CATGAAGCTTCTGGTGGAATTGCAGTGGAGAACTATTTGG
GAGAAGAAGGAATGTGTATCTTATCTGGAAGTTCTTTTGT
CTGTGCCCATTGGCATTTCTAGATTTCTGGCTTCTTCAGC
ACCAATTATGGAATACATGAGGCAAACAAACGAACTAACA
GAAAACTACAACAATCAAAACAAACAGGGATTTTATCACC
ATGTCATTTGTTAGGTCCTAAGATCCCTAACTCATCTGCC
TTCCTCTCTCCACCTTTTGGAGTCTTCTTAGGTTTATCTT
ATTTGTATATACTGTCTTGGGCTTTTAGTTGTACTTAGCA
GAAGGAATAAGAATGATGGAGATCTACTTTCTGAGATGTC
TGCTTACTTTTAACTTTCTGCTCTGCCTAGCTTCAGGTTT
GGAGGAATTTTTTTTTTAGAGGAAGCCAGGCAGTGGGATA
AGCCCACTTCTCTGCCCTTTCATTCTCATCCAGATAATTG
GTCCTTCTAGTGTACATGAAAAATTCCCAAAACTCTGCTG
ACCCTCTGTCCCCTGAAGCAGCCTTTGCCTATGCAGAGCC
CAGATTCTCAGCTCATAACTGGTCCCCAGAATCAGCAAAT
GCCACAAGGGTTAATGTAGCTGCACAAAGTCAGCTCACTT
CTACATGGGTCCTCCCTCCTTAGCATCTCGGACCCTCTAG
TCCCCTTCACTTCAGTGACTCTCTGATGCATGGAGAATAA
TTTTTAAAAGATTTTATCCAGCTTTCTAAGTTATTTTTGG
CAAGAGCATTAATCAGCCCCAAGATACTCATCTTTACTGA
AAGTGGAAGTCCACTTCTCAGAATTCATGTGACAGTATTG
TACATGAGTGGCTTTCTGTCATAAGACCCCTTTCCATTGG
CTAACATGTTCCAAGTAGCAAAGGGACAGTGTTACAGGGT
GTGGCTAAAAGTATGGGCTTCAACATCAAAGGGACTTGGT
TTTGAATGCTGGCTCTGCTACCTACTACCTACTACCTACT
GGGTCATTTTTTAGACTTCCTAAGCCTTGATTTTCTCACC
TTTTAAAGTGGGGATGTTAAAATACTCATCTTAGAGGAGT
GGCTGTAAGAATAAAATGAGATGAGATAATTCAGGTAAAG
CCTTTTTTTTTTTTGAGACAGAGTCTTGCTCTGTTGCCCA
GGGTGGAGTGCAGTGGCATGATCTCAGCTCACTGCAACCT
CCACCTCCCAGGTTCAAGCAGTTCTCCTGCCTCAGCCTCC
CAAGTAGCTGGGACTACAGGTGCACGCCATCACACCCAGC
TAATTTTTGTGTTTTAGTAGACACAGGGTTTCACCGTGTT
GCCCAGGCTATTCTCCTGAACTCAGGCAGTCCACCCGCCT
CGGCCTCCCAAAGTGCTAGGATTACAGGCATGAGCCACCG
CGCCTGGCAAAGGACTTATTTTGATACCTCATACATGGTA
CATGAAGACAAGGTGTTAGCTATTATTTAATATTGATGTT
CTAAATATTGACTTACATCCAGTCAACATGATTTTATTTA
ACCCACAAATACATTAGTTGATTATTTATTTACTAGTGAC
TAATATTTGTGATTTTATTTCAACAACAACAAAAATCTAG
TTATCAAGCCCACCTCTCTTCTTATCCTAGAACCGGGAGA
TAGTCTGCTTTAGAGTCAGCATCAACAGATACAGAAGTTG
ATAAGATGAAGTAGAAAAATATTACTTGCTATTATATGAA
ACATATACTATGTGGAAGGGTATAGGTACTTCAAAAGAAA
TTAAATAGAACTGAGAAGAGAAGGAACTCTATGGATTAGA
GTAAATCCATGAAGCTTCTGGTGGAATTGCAGTGGAGAAC
TATTTGGGAGAAGAAGGAATGTGTATCTTATCTGGAAGTT
CTTTTGTCTGTGCCCATTGGCATTTCTAGATTTCTGGCTT
CTTCAGCACCAATTATGGAATACATGAGGCAAACAAACGA
ACTAACAGAAAACTACAACAATCAAAACAAACAGGGATTT
TATCACCATGTCATTTGTTAGGTCCTAAGATCCCTAACTC
ATCTGCCTTCCTCTCTCCACCTTTTGGAGTCTTCTTAGGT
TTATCTTATTTGTATATACTGTCTTGGGCTTTTAGTTGTA
CTTAGCAGAAGGAATAAGAATGATGGAGATCTACTTTCTG
AGATGTCTGCTTACTTTTAACTTTCTGCTCTGCCTAGCTT
CAGGTTTGGAGGAATTTTTTTAGAGGAAGCCAGGCAGTGG
GATAAGCCCACTTCTCTGCCCTTTCATTCTCATCCAGATA
ATTGGTCCTTCTAGTGTACATGAAAATTCCCAAAACTCTG
CTGACCCTCTGTCCCTGAAGCAGCCTTTGCCTATGCAGAG
CCCAGATTCTCAGCTCATAACTGGTCCCCAGAATCAGCAA
ATGCCACAGGGTTAATGTAGCTGCACAAAGTCAGCTCACT
TCTACATGGGTCCTCCCTCCTTAGCATCTCGGACCCTCTA
GTCCCTTCACTTCAGTGACTCTCTGATGCATGGAGAATAA
TTTTTAAAAGATTTTATCCAGCTTTCTAAGTTATTTTTGG
CAAGAGCATTAATCAGCCCCAAGATACTCATCTTTACTGA
AAGTGAAGTCCACTTCTCAGAATTCATGTGACAGTATTGT
ACATGAGTGGCTTTCTGTCATAAGACCCTTTCCATTGGCT
AACATGTTCCAAGTAGCAAAGGGACAGTGTTACAGGGTGT
GGCTAAAAGTATGGGCTTCAACATCAAAGGGACTTGGTTT
TGAATGCTGGCTCTGCTACCTACTACCTACTGGGTCATTT
TTAGACTTCCTAAGCCTTGATTTTCTCACCTTTTAAAGTG
GGATGTTAAAATACTCATCTTAGAGGAGTGGCTGTAAGAA
TAAAATGAGATGAGATAATTCAGGTAAAGCCTTTTTTTTT
TTTGAGACAGAGTCTTGCTCTGTTGCCCAGGGTGGAGTGC
AGTGGCATGATCTCAGCTCACTGCAACCTCCACCTCCCAG
GTTCAAGCAGTTCTCCTGCCTCAGCCTCCCAAGTAGCTGG
GACTACAGGTGCACGCCATCACACCCAGCTAATTTTTGTG
TTTTAGTAGACACAGGGTTTCACCGTGTTGCCCAGGCTAT
TCTCCTGAACTCAGGCAGTCCACCCGCCTCGGCCTCCCAA
AGTGCTAGGATTACAGGCATGAGCCACCGCGCCTGGCAAA
GGACTTATTTTGATACCTCATACATGGTACATGAAGACAA
GGTGTTAGCTATTATTTAATATTGATGTTCTAAATATTGA
CTTACATCCAGTCAACATGATTTTATTTAACCCACAAATA
CATTAGTTGATTATTTATTTACTAGTGACTAATATTTGTG
ATTTTATTTCAACAACAACAAAAATCTAGTTATCAAGCCC
ACCTCTCTTCTTATCCTAGAACCGGGAGATAGTCTGCTTT
AGAGTCAGCATCAACAGATACAGAAGTTGATAAGATGAAG
TAGAAAAATATTACTTGCTATTATATGAAACATATACTAT
GTGGAAGGGTATAGGTACTTCAAAAGAAATTAAATAGAAC
TGAGAAGAGAAGGAACTCTATGGATTAGAGTAAATCCATG
AAGCTTCTGGTGGAATTGCAGTGGAGAACTATTTGGGAGA
AGAAGGAATGTGTATCTTATCTGGAAGTTCTTTTGTCTGT
GCCCATTGGCATTTCTAGATTTCTGGCTTCTTCAGCACCA
ATTATGGAATACATGAGGCAAACAAACGAACTAACAGAAA
ACTACAACAATCAAAACAAACAGGGATTTTATCACCATGT
CATTTGTTAGGTCCTAAGATCCCTAACTCATCTGCCTTCC
TCTCTCCACCTTTTGGAGTCTTCTTAGGTTTATCTTATTT
GTATATACTGTCTTGGGCTTTTAGTTGTACTTAGAAGGAA
TAAGAATGATGGAGATCTACTTTCTGAGATGTCTGCTTAC
TTTTAACTTTCTGCTCTGCCTAGCTTCAGGTTTGGAGGAA
TTTTTTTAGAGGAAGCCAGGCAGTGGGATAAGCCCACTTC
TCTGCCCTTTCATTCTCATCCAGATAATTGGTCCTTCTAG
TGTACATGAAAAATTCCCAAAACTCTGCTGACCCTCTGTC
CCTGAAGCAGCCTTTGCCTATGCAGAGCCCAGATTCTCAG
CTCATAACTGGTCCCCAGAATCAGCAAATGCCACAGGGTT
AATGTAGCTGCACAAAGTCAGCTCACTTCTACATGGGTCC
TCCTCCTTAGCATCTCGGACCCTCTAGTCCCTTCACTTCA
GTGACTCTCTGATGCATGGAGAATAATTTTTAAAAGATTT
TATCCAGCTTTCTAAGTTATTTTTGGCAAGAGCATTAATC
AGCCCCAAGATACTCATCTTTACTGAAAGTGAAGTCCACT
TCTCAGAATTCATGTGACAGTATTGTACATGAGTGGCTTT
CTGTCATAAGACCCTTTCCATTGGCTAACATGTTCCAAGT
AGCAAAGGGACAGTGTTACAGGGTGTGGCTAAAAGTATGG
GCTTCAACATCAAAGGGACTTGGTTTTGAATGCTGGCTCT
GCTACCTACTACCTACTACCTACTGGGTCATTTTTAGACT
TCCTAAGCCTTGATTTTCTCACCTTTTAAAGTGGGATGTT
AAAATACTCATCTTAGAGGAGTGGCTGTAAGAATAAAATG
AGATGAGATAATTCAGGTAAAGCCTTTTTTTTTTTTGAGA
CAGAGTCTTGCTCTGTTGCCCAGGGTGGAGTGCAGTGGCA
TGATCTCAGCTCACTGCAACCTCCACCTCCCAGGTTCAAG
CAGTTCTCCTGCCTCAGCCTCCCAAGTAGCTGGGACTACA
GGTGCACGCCATCACACCCAGCTAATTTTTGTGTTTTAGT
AGACACAGGGTTTCACCGTGTTGCCCAGGCTATTCTCCTG
AACTCAGGCAGTCCACCCGCCTCGGCCTCCCAAAGTGCTA
GGATTACAGGCATGAGCCACCGCGCCTGGCAAAGGACTTA
TTTTGATACCTCATACATGGTACATGAAGACAAGGTGTTA
GCTATTATTTAATATTGATGTTCTAAATATTGACTTACAT
CCAGTCAACATGATTTTATTTAACCCACAAATACATTAGT
TGATTATTTATTTACTAGTGACTAATATTTGTGATTTTAT
TTCAACAACAACAAAAATCTAGTTATCAAGCCCACCTCTC
TTCTTATCCTAGAACCGGAGATAGTCTGCTTTAGAGTCAG
CATCAACAGATACAGAAGTTGATAAGATGAAGTAGAAAAA
TATTACTTGCTATTATATGAAACATATACTATGTGGAAGG
GTATAGGTACTTCAAAAGAAATTAAATAGAACTGAGAAGA
GAGAAGGAACTCTATGGATTAGAGTAAATCCATGAAGCTT
CTGGTGGAATTGCAGTGGAGAACTATTTGGGAGAAGAAGG
AATGTGTATCTTATCTGGAAGTTCTTTTAGTTCTCTGGGT
TGTATTTGGGACATATATAGCTCTGTTCAGAAAAAATGAT
GAATGAGAAAGGGGTAGGTTACTGATTGGGAAAGAAATGT
AATGTTAACCAAAAAACACAGAGTCTCTCAGCTTCTGTTT
TGCTTCTTTCTCCTCTATCAATGAGCATGATTTTGAAAAT
GGGGAAGAATAGAATGATGATTAAGAGTGAATGAAATCTC
AGAATAGACAATACTCCACAAAGGTGACATTAACTTAGGT
ATCTGGGTCTAGGATTAACCACATGAACTGCAAGAATTTG
TACTTTCAAACTCAATATTTGGAAAAGTAAAGATTAAGAA
AAAGAAAAAAAGGCTATGAGGAAGCAGGAGAGTATAATAG
TTAGGAGATCGGTCTCAGTGTTAGACTGGACTGGGTTCTA
GTCCCAGCTCTGCCACTTATTAGCTACATAACATTGAAAG
AGGAAACTGGCTGGGTACGGTGGCTCATGCGTGTAATCTC
AGCACTTTGGGAGGCCAAGGCAGGCAGATCACTTGAGGTT
GGGAGTTTGAGACCAGCCTGGTCAACATGACAAAACCCCT
TCTCTACAAAAATTTAAAAAAAAATACAAAAAATTAGCCG
GGCATGGTCATGCGCACCTGTAATCCTAGCTACTCAGGAG
GTTGAGGCACAAGAATTGCTTGAGCCTGGGAGGCAGAAGT
TGCAGTGAGTTGACATCGGGCCACAGCACTCCAGCCTGGG
CAACAGAGAGAGACTCCAACTCAAAAAAAAAAAAAAGGAA
AAGAAAGAGGAAAATCTCTCCTAGCTTTATGTCTTCTCCA
TTTCTAAAATGGAGAAAATCTATGAATCTATAATAATCAT
ATACTAATCATCGAGAGAGGGAGAGAGAAGAAAGTCCTCC
ATTTGCACTATTTGCTGAAGCAAATAATCAATTTCTTATC
TGAAGGTCATGTAAGAATAATAATCGTTAATCTTGCCCTT
CCAATGGGAAATATACTTTATGGTAGCCAGATAACTTCAG
TTGATAAAGGAAAGTTCTGCTTGACAGAAGAATACCAGTA
ATAAATGTAGAAGGAATGATAGAATTAGGAAGGTCATGGG
CTTGAAATTTCTGATTGTTAATTAGAAACTGAAATTCCTA
TTTGTTATCAAATAGTATTAAAAATGGAAAAATCAGAAAA
CGTATCTTAATTCATTTGTATTGCTATAAATGTACTAGAA
GCATGACACCAGCATCTGCTTCTGGTGAGGACTCAGGGAG
CTTCCACTCATGGCAGAAGGTGAGGAGCCTTAGTGTGCGG
CGATCACATGGTCAGACAGGAAGAAAGACAGAGGAGAGGA
AGGTGCCAGGCTCTTTCCAACAACCAGCTGTCTCAGAAAC
TAATGAGAACTCACTCACCTCGAAGGGAGGGCATTAATCT
ATTCCTGAGGGATCTGCCCCCATGACCCAAATACCTCCCA
TTAGGCCCCACCTCCAACACTGGGGATCAAATTTCAACAT
GAGATTTGGAGGGGACAAATACCCAAACGGTAGCAATGGA
ATAGATTTCCTTGACACTGATCCCTTTCTAAACTCCAAGC
TGTGCTCTAAAACAGTAGTTTTAGTTTTAAGGGATGTTGG
TAAATGAAGGCATCCAGATGAGGTAAACAAAATGGTCACA
GAAAGTGAAGCCAGGCTGGAGAAAAGAAGGCTCTGGAGAA
AATCAGTTAAACCCTACAAGGAGCTGGAATGCAGTGCACA
GAATAAATTCACTATTTGGTGGGTTCAGAGGGTGGAATAA
GGGACTTGGTTTTGAATGCTGGCTCTGCTACCTACTACCT
ACTACCTACTGGGTCATTTTTAGACTTCCTAAGCCTTGAT
TTTCTCACCTTTTAAAGTGGGATGTTAAAATACTCATCTT
AGAGGAGTGGCTGTAAGAATAAAATGAGATGAGATAATTC
AGGTAAAGCCTTTTTTTTTTTTTTGAGACAGAGTCTTGCT
CTGTTGCCCAGGGTGGAGTGCAGTGGCATGATCTCAGCTC
ACTGCAACCTCCACCTCCCAGGTTCAAGCAGTTCTCCTGC
CTCAGCCTCCCAAGTAGCTGGGACTACAGGTGCACGCCAT
CACACCCAGCTAATTTTTTGTGTTTTAGTAGACACAGGGT
TTCACCGTGTTGCCCAGGCTATTCTCCTGAACTCAGGCAG
TCCACCCGCCTCGGCCTCCCAAAGTGCTAGGATTACAGGC
ATGAGCCACCGCGCCTGGCAAAGGACTTATTTTGATACCT
CATACATGGTACATGAAGACAAGGTGTTAGCTATTATTTA
ATATTGATGTTCTAAATATTGACTTACATCCAGTCAACAT
GATTTTATTTAACCCACAAATACATTAGTTGATTATTTAT
TTACTAGTGACTAATATTTGTGATTTTATTTCAACAACAA
CAAAAAAATCTAGTTATCAAGCCCACCTCTCTTCTTATCC
TAGAACCGGGAGATAGTCTGCTTTAGAGTCAGCATCAACA
GATACAGAAGTTGATAAGATGAAGTAGAAAAAATATTACT
TGCTATTATATGAAACATATACTATGTGGAAGGGTATAGG
TACTTCAAAAGAAATTAAATAGAACTGAGAAGAGAGAAGG
AACTCTATGGATTAGAGTAAATCCATGAAGCTTCTGGTGG
AATTGCAGTGGAGAACTATTTGGGAGAAGAAGGGAATGTG
TATCTTATCTGGAAGTTCTTTTAGTTCTCTGGGTTGTATT
TGGGACATATATAGCTCTGTTCGTAGAAAAAAATGATGAA
TGAGAAAGGGGTAGGTTACTGATTGGGAAAGAAATGTAAT
GTTAACCAAAAAAAACACAGAGTCTCTCAGCTTCTGTTTT
GCTTCTTTCTCCTCTATCAATGAGCATGATTTTGAAAATG
GGGAAGAATAGAATGATGATTAAGAGTGAATGAAATCTCA
GAATAGACAATACTCCACAAAGGTGACATTAACTTAGGTA
TCTGGGTCTAGGATTAACCACATGAACTGCAAGAATTTGT
ACTTTCAAACTCAATATTTGGAAAAGTAAAGATTAAGAAA
AAGAAAAAAAAAGGCTATGAGGAAGCAGGAGAGTATAATA
GTTAGGAGATCGGTCTCAGTGTTAGACTGGACTGGGTTCT
AGTCCCAGCTCTGCCACTTATTAGCTACATAACATTGAAA
GAGGAAACTGGCTGGGTACGGTGGCTCATGCGTGTAATCT
CAGCACTTTGGGAGGCCAAGGCAGGCAGATCACTTGAGGT
TGGGAGTTTGAGACCAGCCTGGTCAACATGACAAAACCCC
TTCTCTACAAAAATTTAAAAAAAAATACAAAAAATTAGCC
GGGCATGGTCATGCGCACCTGTAATCCTAGCTACTCAGGA
GGTTGAGGCACAAGAATTGCTTGAGCCTGGGAGGCAGAAG
TTGCAGTGAGTTGACATCGGGCCACAGCACTCCAGCCTGG
GCAACAGAGAGAGACTCCAACTCAAAAAAAAAAAAAAGGA
AAAGAAAGAGGAAAATCTCTCCTAGTTTTATGTCTTCTCC
ATTTCTAAAATGGAGAAAATCTATGAATCTATAATAATCA
TATACTAATCATCGAGAGAGAGAGAAGAAAGTCCTCCATT
TGCACTATTTGCTGAAGCAAATAATCAATTTCTTATCTGA
AGGTCATGTAAGAATAATAATCGTTAATCTTGCCCTTCCA
ATGGGAAATATACTTTATGGTAGCCAGATAACTTCAGTTG
ATAAAGGAAAGTTCTGCTTGACAGAAGAATACCAGTAATA
AATGTAGAAGGAATGATAGAATTAGGAAGGTCATGGGCTT
GAAATTTCTGATTGTTAATTAGAAACTGAAATTCCTATTT
GTTATCAAATAGTATTAAAATGGAAAAATCAGAAAACGTA
TCTTAATTCATTTGTATTGCTATAAATGTACTAGAAGCAT
GACACCAGCATCTGCTTCTGGTGAGGACTCAGGAGCTTCC
ACTCATGGCAGAAGGTGAGGAGCCTTAGTGTGCGGCGATC
ACATGGTCAGACAGGAAGAAAGACAGAGGAGAGGAAGGTG
CCAGGCTCTTTCCAACAACCAGCTGTCTCAGAAACTAATG
AGAACTCACTCACCTCGAAGGGAGGGCATTAATCTATTCC
TGAGGATCTGCCCCATGACCCAAATACCTCCCATTAGGCC
CCACCTCCAACACTGGGGATCAAATTTCAACATGAGATTT
GGAGGGGACAAATACCCAAACGGTAGCAATGGAATAGATT
TCCTTGACACTGATCCCTTTCTAAACTCCAAGCTGTGCTC
TAAAACAGTAGTTTTAGTTTTAAGGGATGTTGGTAAATGA
AGGCATCCAGATGAGGTAAACAAAATGGTCACAGAAAGTG
AAGCCAGGCTGGAGAAAAGAAGGCTCTGGAGAAAATCAGT
TAAACCCTACAAGGAGCTGGAATGCAGTGCACAGAATAAA
TTCACTATTTGGTGGGTTCAGAGGGTGGAATAAGGGTGGG
ATGAAAGACATTTCAGGGAGTCCAAAGTGAAAAGCTCCAG
TTGGCATTGGAGAAGGGAGAACTAGTGTTGGAGGGAGGCA
AGGTGCTGAAGAAGTGAGTTGCCAACACCAATTCCTCTGG
ACTGTGTCCCTGAAATGATGATGCAGGGCCCGTGGGAAGT
GGGCCAGGGGCCTGTCGTGCTGGTTCTGTGGGTCTTGACC
AACCAGCCCCTAAAGTGCCAGGGCTCAGAACACCTCACCT
GGCTGTTTGTGCCTTGCCCAGTAGGTCGCAGGTGGGCAGC
CTGCTAGGCTCTTGGCCGGGTTGGGTGGTTTGTCTCCATC
TGGCCGCTGTGAAATCACATGGGCCTGTTGGCTGTGATTG
TTTGCGCGCTGTCTCCCTGGATGGTGGGGTTCTGTGCTCT
GGCTCTTGGGCTCTGACTGCTTTCCAGGGAGCACTGTTTG
GCATGGGGTACTCAGGAAACTTCCCGATTAGATGGAAAGA
ATAAACACAGACCTCAGCTGACTAGCTCTGCACTTTCTTC
AGGTTTCTGAGAAACCGAAGGCAAACACACATGGTGTGCA
GTCGTGTGCCCTGGAGGGGAAGCCTGTGAGTGGCGTGCAC
AGTGTAGGTTCCCTCTGCGGGGTGGAGGAGCGGAGAACTG
GGGCTGGTGGGCCTTTCTCTGCACGCTGGGCCTGGCAATA
TGTGTGTGCATGAGTGTGGGCATGCCTGTGTGTGTGTGCG
CATCAACACACAGGTTGTGCTTTTAGTATGACATTCTGTG
TTTTTGTCCAAGTGCTTGAGGGCCCCTGCCTTGCCATAGT
TTTCCAAATAAAGAAACTTTAAAATAAACACAGTGGGGGC
CCCAGAGGCTGGGATGGGACCACGGTTCTGTAGAATTTCC
ATATGCCCTGAGCTATGCTGTTACTCTAATTACTCCTCAT
TTTAATGCCATTTGGAGGCTTATCAGCACTATGCTCTTCT
ACTTTGGGATTAGGCCAAGGAGGCAGGGGGTAAACTGAGT
CCAGGTGATCCCAGAGCCTCCAGGGCCAGCCCTGGGAGCT
CCCAGGCCCTGGCCTGGGCAGCAGGAACTCTGCTTTGCCT
AAGACATCCTGTGCTTTGGTCTGGGGGATTTCTGTATGAG
TCATTTTCAGCTCAGAACACCCTGGCTGTGGTTAATGACC
TGAGGTTTTATTGGACTCCTTCTCCAAGTGTTCACTGTTG
TCCAGCGCCTCATCATGCCCCCGCACGTGTCCGACTCCAG
GGAGGTTTGGAGAAGAGCCTTTAGCCCAAGTTACTGTGAC
CTTTGATACCTGCAGGACACATTTTTATCCTTCTTCCTGA
TTCTAATCTTACTGAGCCACTGAAACCTTTTTGTTTGTTT
TAGTAAACTTCTTATTTTAGAATACTTTTAGATTTCCAGA
AAAGTTAAAAAATCTCCATGTGCCTCCTTACAGTTAACCT
TATTAACATCCTGCATCAATAGAGTACTAATGAGCCCAGA
CTGATACATTATTATTAACTAAAGTCTACATTCAGATTCC
CTTAGTTTTTACCTCGGGTCCTTATGATGTTCCAGTCTTC
ATCTAGAATACCTCACTATGTGGAGTTGTCGCATCTCCTG
AGGCTCCTTTAGCTGTAACTGTTTCTCAGACTTTTTTTTT
TTTTTTTTTTTTAATTTTTGGTGACCAGATAGATCCCTCT
CATCCTCCTTATCTCCCTCTCCCTTTCTTTTATGATTGTG
GGAAAAAAAACCAAACACATAAAATCAAGATCAATTTTTA
AGGTCTGTTGCTGAAATGGCCAAAATGACCCAAAAAAGCA
TTGCCAGTTGCTGTGAGGTTTCATGAGCAACTGAGAGTAT
TTGAACCGTTCTTTCTAGAGCGAGAGCTCTGACCACCATC
GCTTTTGTGTACCCATGGTTATTTAGAACTGAAATCTGGC
CGGGCGCGGTGGCTCAAGCCTGTAATCCCAGCACTTTGGG
AGGCCGAGACGGGCGGATCACGAGGTCGGGAGATCGAGAC
TATCCTGGCTAACATGGTGAAACCCCGTCTCTACTAAAAA
ATACAAAAAACTAGCCGGGCGAGGTGGCGGGCGCCTGTAG
TCCCAGCTACTCCGGAGGCTGAGGCAGGAGAATGGCATCA
ACCCGGGAGGCGGAGCTTGCAGTGAGCTGAGATCCGGCCA
CTGCACTCCAGCCTGGGTGACAGAGCGAGACTCCGTCTCA
AAAAAAAAAAAAAAAAAAAGAACTGAAATCTGCCCCAGAG
CCGGAGGAAAGGAGGCACCAACCACCTCAGCCGTGCAATG
TTCCTCTGTTGAAAATGCCATTTCTTGTGCTAATCCAAAT
GTGTATTTCATTTAACGTTCACTTTGATCTACCTGTTAGA
GGGGGACTGTGGCTCCCAGAATTCTTCCTTCTAGTCTTGA
TTCCTCCAAAACTGTACAAGAATTGTTTGTACTGTTTGTG
CAGTTACGTGGCTTGAGTCAGGTTGGCTTTTCAATCAAAT
TGTAAGGTCCTAGACACCAAGGACCTGCTTTCTAATTTCT
TTTATACTGTTTGCAATAGTTTTTTATTTCATGGATAGGG
CAGATGGGGAGGAAAGATAGAGTGACTTGGCTGCCCAGAA
GATGTACTGAAGTCAAACACGACGATGATGAGTAACACGC
ACCTGCAGTTTGCCAGGCCTGAAGCTGGGGGAAGAGAAGA
GGTACTGGGGTTCCCCGGCAAAATTTAAGGGGGCCCGTTC
TTTGATTACCAAATAACTTAGTAATCAAAATAAATAATAT
GTTAATTCAATATGTTTTAAAAATAAAATTATTTTTATAC
AAATAATTTAACAAATCCATGATGAACCAGACATGGTAGC
TCACGCCTGTATTCCCAGAACTTTGGGAGACAGAGGTGGG
TGGATCACTTGAGCCTAGGAGTTTGAGACTAGCCTGGGCA
ACATGGAGAAACCCCGTCTCTACAAAAAATACAAAAACTA
GCCAGGGGTGGTCGCGTGCGCCTGTAGTCCCAGCTACTTG
GAGGGCTGAGGTGGGAGGATCGCTTGAGCCAGGGAGGTTA
AGGCTGCAGTGAACCCTAATGGCACCTCTGCACTCCAGCC
TGGGTGAGAGAGCAGCAAAACCCTATACAAAACAAACAAA
CAAAAAAATTCATGATGAACAGAGCACCAAAATTTCAAAT
AAAAACAGCATGTTTTTGTATGTTTTATAACTCTGTGTTA
TTGTATAATGGACCGTTATTTCCAGTCAGTTCGAGGTCTC
ACACCCGTGTAGGCACATCTTCCCTCACCAGGTGACGTAC
AAGGATTGACAGTAGCATGCAAATAGATGGGGCAGTTCTG
AGCTTTAGATAGAGTTATGTCATTTGATTGTAGGACTTTC
ATTAACTTTTTATCCTTGGTTCAAAATCTGCAAGGATCTT
CTGATAGGGGTAAATAGGGATGCACATCTTTCCTTTTCCT
TGGTTCCTTTGTGATTTTTCATGGCAACGTACTCTACAAA
GAGCTTCAGCATAAACCATTTCATTTAATCCCCCAGGAAA
AACAAAATCCTATGAGTAGATAGTGTCATTTTCACTTTAG
AGAAAAAGAAACCCAACCTCAGATTAAGTTACTAACCCAA
TAATGCTGAGCTGGCTCATAGTGGAACTGGGATTCCAAGA
GCATTACCTGACCTAGAACCTCGACTTGGGCCGCCTGTGC
AGACTGCCTTTGTAGACACAACCAAATGCTCTGCCTCTCT
CTGCTCAGCTCTGTGCACTCATGCCTGTCTCTGCCATTTC
CCCTACCAAGGATATGTGTGGACTTATGTAAACATATGTG
TACACAGGGGTGTGTGTGCTGTGTGATCATGTGTGTATAT
GTGTGTCTGTATGCATGTATTCAGAGTGTGAAAAGATGTA
AAATATGGGAACACAGGTGCCTGTGGCATCAGTGTGTGTG
TTTGCTTGCATGAGTGTATGTGTACATGTGTCTTTGCATG
AGTGTGTGTACAAGGGTGTCCCTATGTGAGCCTATGTGTA
ACACATGTGTTTGTGTGAGCATGTGCATACACATGTGTGT
GTTTGAGTAAAAGAAGACATAATGCAGAGACACAAAACAG
CCCAAAGGAGGGCTGAGGCTGCTGCAACCTGACAGAGTTT
ACATCTGACTGCCTTCAGCTCCTGGATGGTGCTGTCCCTC
TCTCCATCGCATTTGGAGAGCCAGCATCAGTTCTGGGAGC
TCAGGGAGGATTTTAATCCCTCCTCCTTCACTGGGAGGAG
CCATGGCCACTCCCCTCCCTGCCTCCCTTCTATGGCTCAG
GGAGAAGGCTCGGAATCTTGGCACACGACACAGAATTTGC
TAACCCCAAGGCTGTAAGAACAAAATTTTTTTTTATTTTT
TTATTTTTTAAATTTTATTATTTTTTTTTATTATACTTTA
AGTTCTAGGGTACATGTGCATAACGTGCAGGTTTGTTACA
TATGTATACTTGTGCCATGTTGGTGTGCTGCACCCATCAA
CTCGTCAGCACCCATCAATTCATCATTTATATCAGGTATA
ACTCCCCAATTAACGTGTCGTTCAGGGAAACCTCAGTTTG
CCCTCTCCAAAGAGAATGCCTGAAAGACCCCTGCAAATGT
TCAGCCTGGCTCTGGGTTGGTAATGGGATTTTTCTTGGGA
TACATCAGGAATTGTTCCATGTAAGGTAAAACATTCTCTG
AAAAGCCCTCTGCTCCCCAAACCCCAGCCCAGTATAATAG
CCTGAGGAGCCCTTAAACGGAGGACCACACACTGGCAGAT
TTCAGCAATTTTTCTGGCTAAATATTGTTCTAGCCAGTGT
TAGTTTTGACAGGATTAGTCATGGATCCTAATATAAGAGT
CCCAGGATCCCTGTTGGCTGGAAAGCCTGTTAAAATATTG
TTTTATTTTCCTGCAGCTCGTAAGCTCATGGAGCCCTGCG
AGGCATTTTCACATATAGTGCTTCTTAGCCAATGTGTTTC
AGAACATAGCATCTGACAGGGTGAGAGGCAGCTGCCTTTC
CTGAGTGAATCTTTGCCAGAGAGAGTTTGAAGAAACATTT
TTAGGCAGACAAAAGGCTGCCACATGACGTGAGCAGGCTC
AAGGGACACCGCTTGGGTCAAAAGTTGGTACTGCGGGCTT
GGTGAAGGTGTGGCAGCCACTCAGCCCTAACTATGCTGTC
TGTGCCTGTGGGGTCTTTGATAGATTGGAGCTGGGCAGAC
CAGAAGGTAAGCACAGCCACAGTGAAGGAAGGCTGTGAGA
AGCCAGTTGGTGGGAGCTTCTGGGAGTATGGTCATGTACT
TTAAGACAGTGCCATGAAATAAAGGCCATGTGGTTATTCT
GAAGGCTTGACTTACGCTCCAAACATGACAGTTGACTCTT
CCTTCAGCCAGTAGCTATTGCCTTTGTTTCATTTCACTTT
TAGCTTGTTATCTTAGTCCATTCTGCTTTGCTATAAAGGA
ATACCCGAGGCTGGGTAATTTATACAGAAAAGAGGTTTCA
TTGGCTCATGGTTCTGCAGGCTGTACGAGCATGGCACCAG
CATCTGCTCAGCTTCTGGTGAGGTGTCAGGAAGCTTCCCA
TCATGGGGAAGGCAAGGGCATGTCACATAGTGAGAGAGGA
GCAAGAAAGAGAGGCGGAGGTGTCAGGATCTTTTAAAAAC
TAGATCTTGAGTGAGCCCATACAGTGATAACTCATTAAGT
ACTATGAGGACAGCACCGAGACAATAATGAGGGGTCTACC
TCCGTGACTTACACACCTCCCACTAGGCCCAGCTTTAACA
CTAGAGATCACATTTCAGCATGAGATTTGGAGAGGACAAA
ACATCCAAACCATATTGTTGTTACAAAGACTGTAGGGTGG
AGCTGGTAGGTGGTTGGACAGCGTGTGGGATCTACGACCA
TTTTGGATAGTATCCCAGGTTATGGTCTCCAGGTTTTACT
GAATTTGCTGGAAAAAAATTATGCCTTTCATAAACTAATA
TTAGTGAATACCTACCTCACTCTGTTTTTTTCTTTTAAGA
GATGGGGTCTTACTACATTGCCCAGGCTGCAGTGTAGTGG
CTGCTCAGAGGCATGATCATCTCATACTACAGCCTTGAAC
TCTTGGGCTCTAGGGATCCTTCCACCTCAGCCTCCCAAGT
AGCTGGGACTACAAGCTCCGGCCACCAAGCCCGGGTCCTC
TCTATTTTCTCATAGCATGTTATGTGTCTATTTCTAACAT
GTTAAGCAGATTAAAAAGACCAAAAATAATGAGGCCAAAA
TTCTGTAAGTTTTGTTTCATTAATTTTCTTTCTAAATAAA
ACCCACCGAAGTCTTGTTATTTTCTGAGTTTTCATTTCCA
GCTTCTATTATCCTCTAAGCCTTTCTTCATGTCATCTCAA
AAATCTCTTCTTCCAATGCTACTCTGACTGTATCATTGCT
TGGTTGCTGATTGCCTATCAGAATTAGCCAGACTTGTCAG
CATGCATGAATGCCCATGTCAGTGTCAGAACAGGCAATGC
ACATTTGTTAAAGGGACAGATGTGTGAATGGACGCTGATG
TTCTGCATGGGTAAGTCCTTCCCCATGGCTCACCCCTGTT
TCTTACTTCTCTTTCCCACACTACTGCAACAAACGTGCCT
ACAGTTTCCTACCCTGGGATGCTTACACTAGCATGGGCAC
TGGAGGGCAAGCCTTTATGACTGGAATGTCTGCACCTGAC
TCTCTGTGCTAGTAGGATCAGTGATGGATTCATCACCCCG
CTAAGCTTTCCTTGAGTTACCTGGTTGACATGTTCACTAA
TCCCATAGTCCCCAGGACTTGAGAATATCGTTCACAGCAG
AGGAGTTTGCATTTCTTTATGTATGTTGTAACATATCTTT
TATATGCACTTTACCTGCTTCTTCTTCCTTAGAAGGGCCA
GAAATACAGTCTGTTTCTTTTGTCCCTCCTCACAGCCTCT
GCCAGTGCTCTGCAGCTCAAAGGTCCCTGATAAGCAGAGT
GACTTCAGCATTGTAATGAACCAGAGCACAGAGAGAGGCT
GTGCAAGCAAAGGGTAGGAGTGGCCCTAGAAGAAGGCGCA
CATTCATTCCTCGGGTTGCAGCCTGTTTATAGAGCGAGAG
AATCTCTGCTGCAGGATGCTCTACCCAGCATCCAGGGGTC
CATGCTCTGCCGCTCAGCCACGTGAGATGGGGTGATTGGA
CCAAAGAAGATATGTGGTGTTTTATTTAGTGCTGGTGGGG
CCATTTCTGTTTTTATTTGTTTTTAGCTGGGAAGTATGTG
TGTCAGGACCACAGAGCAGCAGGGAGAAGCTTCCACCTGC
TTGGAACAAAAATGGGAAGGCTGCATTTCTAGGTTGCATT
TATCTTATGTGTAGTGTAAGCAGCGTTGCTGACTGGGAAA
GAAAAATGGGTAAAGAGCAGTATAGATGCCCGATAATTCA
GTCCTTAAGAGATGGCTCGCTCAATTGCTTGGTTTTGTAT
TTTCATTTGTTTTCCTGACTGAAAGTGGATCTGGAGCCTG
AGAGCACCTGATGTTGGGCGAGGCCTCTGGGTACGAGGTG
GAAGTTCACGTTTCTGGATTACGTGTAGTTTCAGAATGCC
TTCCATCTCGGTGTCAGGATGTTAAAATGCAGGAATTCTC
ATAAATCCTCTCGTTAAAAAGAAGAAAACAACAAAACTTC
TCACGGAACATAAAAACCCAAGAGGTGACCGGGCGCAGTG
GCTCACGCCTGTAAACCCAGCACTTTGGAAGGCCAAGACG
GGTGGATCACGAGGTCAGGTATTCGAGACCAGCCTGGGCA
ACATGTGAAATCCTATCTCTACTAAAAATACAAAAATTAG
CTGGGCTTGGTGGCACACTCCTGTAATCCCAGCTACTCAG
GAGGCTGAGGCAAGATAATCACTTGAACCCGGGAGGCGGA
GGTTACAGTGAGCCGAGATCGTGCCACTGCACTCCAGCCT
GGGCAACAAAGCAAGACTCTGTCTCAAAAACAAAAAACAA
AAAACAAAAACATGGTAGGCTGCTCCCCTGAGCAAGGCCA
AGTTCAGTTTTCACTTGGTGGTCCCATGAGGAGCTTCCTG
TGGCTTAGTGTTTGCAGCTGCCATTTGCGATCCCTCCCCA
GCACACCTTCCTGATGGAACTCACTGGAACTTCCTCAGCA
ACCTTGAAGAGGAAGGCTGGAAGCCCTGACAGTCAGAGAA
GTGGGCTGCACTGCTGTGCTTCTGTGCGGCAGTCAGGGCT
CAGGGCCCTAGCAGCAGGCCAGACCCCAGCCCAACTCCCT
CGCAAACCTCCTCTGTCATGTACTCTGGGAGTCAGGTTCA
ACCCCACTATGTCATAGCCAAGAAACAGAGGCCCGAGAAG
GTTAGGGAGAGCTGGGATCAGGATGCTGGATGCTGTCTGT
GCCTGTGGGGTCTTTGATAGATTGGAGCTGGGCAGACCAG
AAGGTAAGCACAGCCACAGTGAAGGAAGGCTGTGAGAAGC
CAGTTGGTGGGAGCTTCTGGGAGTATGGTCATGTACTTTA
AGACAGTGCCATGAAATAAAGGCCATGTGGTTATTCTGAA
GGCTTGACTTACGCTCCAAACATGACAGTTGACTCTTCCT
TCAGCCAGTAGCTATTGCCTTTGTTTCATTTCACTTTTAG
CTTGTTATCTTAGTCCATTCTGCTTTGCTATAAAGGAATA
CCCGAGGCTGGGTAATTTATACAGAAAAGAGGTTTCATTG
GCTCATGGTTCTGCAGGCTGTACGAGCATGGCACCAGCAT
CTGCTCAGCTTCTGGTGAGGTGTCAGGAAGCTTCCCATCA
TGGGGGAAGGCAAGGGCATGTCACATAGTGAGAGAGGGAG
CAAGAAAGAGAGGGCGGAGGTGTCAGGATCTTTTAAAAAA
CTAGATCTTGAGTGAGCCCATACAGTGATAACTCATTAAG
TACTATGAGGACAGCACCGAGACAATAATGAGGGGTCTAC
CTCCGTGACTTACACACCTCCCACTAGGCCCAGCTTTAAC
ACTAGAGATCACATTTCAGCATGAGATTTGGAGAGGACAA
AACATCCAAACCATATTGTTGTTACAAAGACTGTAGGGTG
GAGCTGGTAGGTGGTTGGACAGCGTGTGGGATCTACGACC
ATTTTGGATAGTATCCCAGGTTATGGTCTCCAGGTTTTAC
TGAATTTGCTGGAAAAAAATTATGCCTTTCATAAACTAAT
ATTAGTGAATACCTACCTCACTCTGTTTTTTTCTTTTAAG
AGATGGGGTCTTACTACATTGCCCAGGCTGCAGTGTAGTG
GCTGCTCAGAGGCATGATCATCTCATACTACAGCCTTGAA
CTCTTGGGCTCTAGGGATCCTTCCACCTCAGCCTCCCAAG
TAGCTGGGACTACAAGCTCCGGCCACCAAGCCCGGGTCCT
CTCTATTTTCTCATAGCATGTTATGTGTCTATTTCTAACA
TGTTAAGCAGATTAAAAAGACCAAAAATAATGAGGCCAAA
ATTCTGTAAGTTTTGTTTCATTAATTTTCTTTCTAAATAA
AACCCACCGAAGTCTTGTTATTTTCTGAGTTTTCATTTCC
AGCTTCTATTATCCTCTAAGCCTTTCTTCATGTCATCTCA
AAAATCTCTTCTTCCAATGCTACTCTGACTGTATCATTGC
TTGGTTGCTGATTGCCTATCAGAATTAGCCAGACTTGTCA
GCATGCATGAATGCCCATGTCAGTGTCAGAACAGGCAATG
CACATTTGTTAAAGGGACAGATGTGTGAATGGACGCTGAT
GTTCTGCATGGGTAAGTCCTTCCCCATGGCTCACCCCTGT
TTCTTACTTCTCTTTCCCACACTACTGCAACAAACGTGCC
TACAGTTTCCTACCCTGGGATGCTTACACTAGCATGGGCA
CTGGAGGGCAAGCCTTTATGACTGGAATGTCTGCACCTGA
CTCTCTGTGCTAGTAGGATCAGTGATGGATTCATCACCCG
CTAAGCTTTCCTTGAGTTACCTGGTTGACATGTTCACTAA
TCCCATAGTCCCCAGGACTTGAGAATATCGTTCACAGCAG
AGGAGTTTGCATTTCTTTATGTATGTTGTAACATATCTTT
TATATGCACTTTACCTGCTTCTTCTTCCTTAGAAGGGCCA
GAAATACAGTCTGTTTCTTTTGTCCCTCCTCACAGCCTCT
GCCAGTGCTCTGCAGCTCAAAGGTCCCTGATAAGCAGAGT
GACTTCAGCATTGTAATGAACCAGAGCACAGAGAGAGGCT
GTGCAAGCAAAGGGTAGGAGTGGCCCTAGAAGAAGGCGCA
CATTCATTCCTCGGGTTGCAGCCTGTTTATAGAGCGAGAG
AATCTCTGCTGCAGGATGCTCTACCCAGCATCCAGGGGTC
CATGCTCTGCCGGCGTCGCTCAGCCACGTGAGATGGGGTG
ATTGGACCAAAGAAGATATGTGGTGTTTTATTTAGTGCTG
GTGGGGCCATTTCTGTTTTTATTTGTTTTTAGCTGGGAAG
TATGTGTGTCAGGACCACAGAGCAGCAGGAGAAGCTTCCA
CCTGCTTGGAACAAAAATGGGAAGGCTGCATTTCTAGGTT
GCATTTATCTTATGTGTAGTGTAAGCAGCGTTGCTGACTG
GGAAAGAAAAATGGGTAAAGAGCAGTATAGATGCCCGATA
ATTCAGTCCTTAAGAGATGGCTCGCTCAATTGCTTGGTTT
TGTATTTTCATTTGTTTTCCTGACTGAAAGTGGATCTGGA
GCCTGAGAGCACCTGATGTTGGGCGAGGCCTCTGGGTACG
AGGTGGAAGTTCACGTTTCTGGATTACGTGTAGTTTCAGA
ATGCCTTCCATCTCGGTGTCAGGATGTTAAAATGCAGGAA
TTCTCATAAATCCTCTCGTTAAAAAGAAGAAAACAACAAA
ACTTCTCACGGAACATAAAACCCAAGAGGTGACCGGGCGA
GTGGCTCACGCCTGTAAACCCAGCACTTTGGAAGGCCAAG
ACGGGTGGATCACGAGGTCAGGTATTCGAGACCAGCCTGG
GCAACATGTGAAATCCTATCTCTACTAAAAATACAAAAAT
TAGCTGGGCTTGGTGGCACACTCCTGTAATCCCAGCTACT
CAGGAGGCTGAGGCAAGATAATCACTTGAACCCGGGAGGC
GGAGGTTACAGTGAGCCGAGATCGTGCCACTGCACTCCAG
CCTGGGCAACAAAGCAAGACTCTGTCTCAAAAACAAAAAC
AAAAACAAAAACATGGTAGGCTGCTCCCTGAGCAAGGCCA
AGTTCAGTTTTCACTTGGTGGTCCCATGAGGAGCTTCCTG
TGGCTTAGTGTTTGCAGCTGCCATTTGCGATCCCTCCCCA
GCACACCTTCCTGATGGAACTCACTGGAACTTCCTCAGCA
ACCTTGAAGAGGAAGGCTGGAAGCCCTGACAGTCAGAGAA
GTGGGCTGCACTGCTGTGCTTCTGTGCGGCAGTCAGGGCT
CAGGGCCCTAGCAGCAGGCCAGACCCCAGCCCAACTCCCT
CGCAAACCTCCTCTGTCATGTACTCTGGGAGTCAGGTTCA
ACCCCACTATGTCATAGCCAAGGAAACAGAGGCCCCGAGA
AGGTTAGGGAGAGCTGGGATCAGGATGCTGGATCCTGCCT
CTGGGTGTGGTGGCTTTTGTTCTCGTCATCCGGTGGGCCC
TGGGCCTGCCCCACATAGCTCCTTCACCCTGGAGAGGAGA
CAGCAGCCTACATTAGGCCCTGCCAGGCCCAAATACTCCA
GCCTGTTAATCTTTAATCAGAGCTCTGGACAAAGGGAGCC
CTTCTGACCTCCTGAGAGTTTCTGAATAGCCTAGGGGCTT
CTGTAACAGAACCACACACCAGCCATGACAGATATTTAGT
GCAGGGAGGCGTGTTGGGTGCAGTTCTAAATTCTGTTGTG
AATTGTGCCCAGGGAACAGGCACAGAGAGCATTTGCACCA
TGGATATGTATGTGCTTGTAAGAAGTGGCTGGGTGGTTCC
TTCAGCAAACTGCTGAGCTGTGACGATTACATCACACGCT
GGTGCAAATGCCTTGAACCATTAATGTGCTGCCTCTGTGA
GGGTCACTGGGAATCCAGCAATGAACAGAGAATGTGCTTG
TCCTCACTGCTCACTGGGTGCCTTCAGATTCTTAACTTTT
GTCTTTTTCTTTTTTCTTTCACTTCTTACCTGTATCTATA
AAACAGAACTTTGTTTGCTTTGAGAAGAGCCAGAATGACC
TCAGGGGTCAGTGACTCATGCTGTTGGCTCTGTGAACACC
ACTGAGTGCCCCTTACGTAAGACGCTCCTGCTATCTGAGG
GAAGGGAGGTCCGAGCCATTTTTCCTTGGTTATAAATACT
CCATGTGGTTTTGTTTGGCAGTTTTACAAAAGGTGTGTCC
ACAGGGTCGGTGTTCTAGAATCGTGGGCAGAAAGAAAGAA
AGCTCCTTTCATCCAAGGATCTAAAGGGTTCTCTGAGCGG
TAACTCAGCTTTAACTGGACAAAGAGGCAACAATTCGCCT
CACTTCCTGTGCCCTATCACCACAGGAGGCTACACTTAAG
GAGGTCAACTCAAGTTTGGACCAAGCTTCTGCAGTTGTTC
CCATTATCTTGTTTGAATCCATTCGCTCTTACACTGGCCA
TGCAAATAGTCACTCCCCAAGGAAAGAAGGACCTTAGAAA
ATAAGTGATCTCAGTTTTCATCTGACTTTCTTCTGGGGTG
TGGGGCTGGTCATGGGTCTATATTCCCTGCCACGGTCAGG
GCCCTGTCGGGGGAATTGCTGTGTCTCAGCCCTCGAGCAC
AATCTGCTCTTCACTCCTGGGCTTTTGTACGCCTGCTCCA
ATTTGGGCTTATCTCCTCAACAACCAGGTCAGGTGGATAA
TACATACCATCAGTCCCAGTTTACAGATGAAAAAAGTGAG
GCACAGGGAGCTTCAGTAACTTGATCAAGACTAGAATTCA
GAGAAATACCCAAACCATGACTCATGATCCTCTGTCTCCA
AAGTGCGTTGTCTCCCCCGACAGCCCACTATGTTTGTTGT
TTATTTTTATAAATGGTCATGAACTCAGCTAAGTCGCTGG
GGCAGTGGAGCGGAGGGAGAGAGTCTACTCTTCACAAAGG
GCTCATGGGGTGAGAGGAAGGGAAGTTAGTGCAGGGCAGG
CCAGGACCATCTAAGGTGGCCTCTGACCATCCTGGAGAGG
TATGGGGCTAGAGGATGAAGAATGAGGCAGAAATGAGCGT
TTTTGAACTGGTTTACCCAGCAATAACTAGAAAGGAGGGG
GACATATTACAAATGACAAATGCCTGATTCAAAGCCCATG
AGCTGCTATTGATGAGGGCCATGGACCCTTACTCTGTGCA
GACGTAGAGACTTGGATGCACACACACATATACACACACA
CACACACACACACATTTTGTTTTGCTCTGTTTTATTTTTG
CCACTGTGGAATAATAAGAAGTACAGTCATGCATTGCTTA
ATGATGGGGCACAGTCTGAGAAATGCGTCATTAGGTGATT
TCATTGTTGTTTGAACGTCGTAGAGAGTATTTACACAAAC
CTAAATGGTATAACCTACTACATACCTATACTATATAGGA
TAATCTATTGCTCCTGTACTGAATACTGTAGGCAATTATA
ACACAGTGGTATTTGTGCATCTAAACATAACTAAACACAG
AAAAGGTACAATAAAAATGTGGTTAGAAAAGATGAAAACT
GGGGCTGGGCGTGGTGGCTTACGCCTATAATCCCAGCACC
TGGGAGGCCGAGGTGGGTGGATCATTTGTAGTCAGCAGTT
TGAGACCAGCCTGGCCAACATGGTGCAACCCTATCTCTAC
TAAAAGTAGAAAAATTAGCTGGGCATTGCAGTGTGTGTCT
GTAATCCCAGCTACTAGGGAGGCTGAGGCAGGAGAATCAT
TTGAACCTGGGAGGTGGAGTGAGCCGAGATCGTGCCACTG
CACCACTACACTCCAGCCTGGGCCACAGAGTGAGACTCTG
TCTCCAAAAGAAAAATAAAAATTAAAAAAAAATAAAAAAT
GGTACACTGTCTAGGGTGCTTACCATGAATGGAGCTTGTG
GGACTGGAAGTTGTTCTGAGTGAGTCAGTGAGTGAGTGGT
GAGTGAATGGTGAGTGAATGGAAAAGCCTGGGACATTACA
TTACTGTACACTAAATTTATTTTAGCTACACTAAATTTAT
TAAAAAATAAAGTAATTACACTATGACATTATGACAGCCA
TGACATGCATCGCTAAGGGATAGGTATTTTTCAGCTCCAT
GATAATCTTTTGAGATCACCATCATATGTATGGCCCATCC
TTGGCTGAAATGTCATTATTTGGCATATGACTGTACACAT
ATTGGTCTTTACTCTCAGTTCCTGACACAGGGCTCCTGAA
AATCCTTGGAATTTCTTGAGAGATAGGAGTGCTAGTAGCA
TCATTTGTTCTAATCACGCCACTCTGGCTGGGCCCCTAGA
TAGCCTCGGGATGGAGGTTGGTGGCCAGGAGAACCAACCG
TGTGATTATAAGGTTGGAACTTTCACCCCTACCCCTAACC
TCAGGGGAGAGAAGAGGGGCTGAAGGTTGAGCTGATCATC
AATGGCCAATGATTTAATCAATCATATCTACGTAATGAAA
CCTCCACAAAACCCCGAAGTACAGGGTTCAGGGAACTTCC
AGACAGCTGAACTCATGGAGGTTTCTAGAGGCTCACACAC
CAGGAGAGGACATGAAGCTCTGAGCACCTTCCACATGCCT
CGTCCTGTGCCTCTCTTCATTGGTATCCTACATAATATCC
TTTATAACACACGAGTAAACACAGCTACGTGACTCTGAGT
TCTGCAAGCTGCTCTAGTAAATTAATCAAATCCAAGGACA
GGGTCATAGGAACCCAGATTTATAACCAGTCAGTCAGAAA
CCACAAGTAAAATAAACTGGGGCTTGCGATTGGCATCAGA
AGCGGTGGAGGTCTTGTGGGACTGAGCCCTCAACCTGTGA
GATCAGATGCTATCTTCAGGCAGATAGTGACAGAATTGAA
TTGAATTCAAGGACATCCAGCTAGTGTCCACTGGAAAATC
TGTAGAACTGCTTGCTTGCACGGTGGGGAGAAATACTCAT
ACACTGGTGACAGAGGTCACAGAAGTATCCTGTGTTATGA
GAGGATAGTAGGAGAAGCTGAGTTTATTTTTTCTTTCTCT
CACAGAAACTGAAAGGCACTTGTCCTCGCATTAGAGTATA
GCATGCTGAATTGTCTGTCTATAGCTGCAATTCCACCCAA
GAATTATGCTAACTTTTAAGATCTTTTTCTCATATCAAAA
CTGAGAAGACTCTCAAAAGAAATGTCACTCAAGCAAAAAA
CTTTTAAAGTTTTTCAAAATAATTGCAACTCATCTTGCAC
TTCATTATTCTATTACCATCAGAGTGAATTAATTGTGTGA
TTATATGTTTGCCTTCCATAGACTGTGAGCTTCATGAAGG
CTGGAACCAAGCCTGTCATTCATTTATTCAGTAGAGACCT
ACCGAATGCCTACCTGTGTCAGATACCATTTCACGTGTAG
GGCCGCAAGGGTGAATGAAACACGAGATTCCACAGCAGAT
GGTCTCAATTGCTCTGTGTCCCTGACCCCTGGGAATCCTA
GCCTACAGTAGACACTCAATAATACTAATTGGATAAGAGA
TGAACACACTTCCAGCCTATTCTTCCCACCCCAAATCTTT
CCTTAATAAGAGGTCTGAGTTTTCACACAGCCCTCCTGGA
AAGCCCCCTTTGGCCAAACACTGTAGTCTCTGTGGACAGC
TCTCAGCCTGTGGCCTGCGGTCAGAACCACTCTGTCTGCC
ACTCTAAGCACTGGCTGAGGACAGTGACAGAGAAAGGAGA
AACAATGCCCCATTCTAGCAGGAGGAGGGAGGAAGGATGA
GCAGAGAGGGCTGACCCATTTTTCTTGGCTAACTGTGAAG
CTCCCAACTATGTCCTGGGACTCTGGCAGGGACCCTGGCA
GCAGCCCTGACCCCTGCTCTGTGCTGCATTATTCAGCAGG
ACTGTGACATTATCACTGTGAGGTGGGTGAGTCATCAACA
AAGCTACCATCTAGAATCTCATGAGCTCAGCCTGCGGGCC
TGATGCCAGCCTGTTCACTGACTCTGGAAGACAAAAGGCT
ATGTTCCCTGCTGGGCCCCCCTTCCCTGCTCCTGGCACCC
TGGGCAGGTCCCTCTCTATAGGGGCGATGGTAAAGGAACC
TGAGCTTTAATAAGGGAGAAATGTGTGTCCAGTGTGGGAG
CTGCCACTGTCTGAACAAATGTGGAATCATAAGCAAGTCC
AATCTTGGTTTTTAAATTTGGAAATGCGTATAATAAGATT
TAACCCAAGATGTTGTTGAAAGGTTATTTGTACCGCATCT
GGTACTTGATACATGATTGGTGTTATTTCCCAGGCATCCC
AATTGAGATCCTAAACAAATTCATGCTCATGATAATTGCA
AATCATAAATTACAATCTTATTCCTATCTCTTCCTGTACA
TCATGGCTGGGGGGACAGAGGAATAACCCACTGTAAACCC
CTATATGCTTCCTCTTTGGGGAGAGGAAGGCACAGTGTGT
CATATCTGGTCCTGTAGGTGTTGGGTTAGCTCCACTGCAA
ACCCCACATCTGAACACAGCCAGCCTGTCTGCAGCCTGGC
AGAGTTTTCCTGGCTGCCTATGCCACTTCTCACCCTTTCT
ACTCCTACTTTTTCTCCATGTTCTTCACTCTTATCTGAAC
TCCGTGAATTTTCTTTCCTGCCCTTAGAAATTTCTTCTAC
TCTGTGCATATTCCTCTTGGGCACCTGACTTCTTCCTTCT
TGACTTAGAAGAAGAGATGCCTCACATTCACAAACTCACG
CCTTCCTTCTTCCCTTCTCTCATTTTCTGCCCATCAGTTC
TCCTGCCTACCTCCTGCTTCTTCCAGCAACTCCTCTGTAA
AATCTCACATGAACCTTGCTGCCCTACCGGGTCCTCTTGC
TTTCCCCTAAGAGGCTTGTACTGACCACAGTGCTTCCTAA
GGTGTAGGCCACAGCCACTGTATCAAGGATCATTCGGGTT
TCTTGTTAGCAGGCAGATTCCCAGGCTTTGTTTTCATTTG
CTCAAATAGAATGGGGGTCTGGGAATCTGGGTCAAATTTG
AAAAATTCTTTTTAAAAAAGTGTGGTGGCTAATGCTTGTA
ATCCCAGCACTTTTGGAGGAGGACATGGTGATGTATGCCT
GCAGTCCCAGCTGCTCAGGAGGCTAAGGTGGGATAATTGC
TTAAGTCCAGGAAGTCAAGGCTGCAGTGAGCCACCTTCAC
ACCACTGCACTCCAGTTAGGGTGACAGAGTGAGACTCTGT
CTAAAATATGTATGTGTATATATATATATATATTCTTAAA
ATAAAATTTTACGGAGTCTCGCTCTGTCACCCAGGCCAGA
GTGCAGTGGTGCGATCTCAGCTCACTGAAAGCTCCGCCTC
CCAGGTTCACGCCATTCTCCTGCCTCAGCCTCCTGAGTAG
CTGGGACTATAGGTGCCTGCCACCACACCCGGCTAATTTG
TTTGTTTATTGTTGGGTTTTTTTTGTAGTTTTAGTAGAGA
TGGGGTTCACCTTCTTAGCCAGGATGGTCTCGATCTCCCG
ACCTCATGATTCACCTGCCTTGGCCTCCCAAAGTGCTGGG
ATTACAGGCATGAGCCACCGTGCTCAGCCTTTAATATATT
CTTTTTTTTTTTTTTTTGAGACAGAGTCTCGCTCTGTCGC
CCAGGCTAGAGTGCAGTGGCGCGATCTCGGCTCACTACAA
GCTCCGCCTCCCGGGTTTATGCCATTCTCCTGCCTCAGCC
TCCCGAGTAGCTGGGACTACAGGCGCCCGCCATCTCGCCC
GGCTAGTTTTTTGTATTTTTAGTAGAGATGGGGTTTCACC
ATGTAGACCAGGATGGTCTCGATCTCCTGACCTCGTGATC
CACCCGTCTCGGCCTCCCAAAGTGCTGGGATTACAGGCAT
GAGCCACCGCGCCCGGCCGCTAATATATTCTTAAAATAAA
TTTTTAAATTACACAAGTGGCACAGCACTGCAACAAAAGC
CTGTACACATTGTCACAAATCTCTCACCACCAGTCTCTAT
CCACTTCTCCCAGGTATCCAAAGTCAACAGACATATTTAT
CTGTCCACATCCTTGTGACTCCTCAGACAAGTCTACATTC
ACACAGAGAGTGAAAATCATATTGTCGATTTTTACAGAAA
TGGGATATGTTGTATTAATTACTCTGTCAGTTGCCTTTCT
TTTCTACCAATACATCATGGACATCCCTCCAGGATAATAG
ATATGGAGCTACTTCATTCTCTTCAATAGTCATATAATAT
TTCATAGTATAGATGGACACAGCTGATCAAACCATCCCTC
CAGTTATGATGAGTATTGAGGCTGTTTCTAATTTGCATCT
GCTTGGTTATTTGTTATCATAAACAATGTTGTTTTCATAT
ATACTTTATGGGCTTTTATTTTTGTAGAATAGTCATAAAA
ACAGGGTAGTTCTGTAAAAGGATGTCATTTTAAAACAGAG
GTTGTTGCATTACTTTCCCAAATTGGGACAATTCCGACTT
CCCCTAGCAATGCACACCACTGCCTATTTCTTGCCTTTGT
GAAAACATTCAGTATTTTATTCTTTTCTTTTTTTAAGGTT
TGTCAATCACATGCAAAGAAGATATTTTCACATGTTGCTT
TATTTTATATTTTCCTTACTCTCAGTGAAGGCATGTATTC
CTATGTTTACTAACCTTTTGTATTTAATCTGTGAAAAGCC
TATTCTATCTTTTTACTATTTTCTTACTGAGCTTATCTTT
TTCTTGTGAATTTGTAGAAGTTCTTTGAGTATTATGCATA
TGAATCCTTTTCCTATTACGAGTGCTGAAAATATTTTCTT
TCTTTCTTTCTATTCTTTTTTTTTGAGGCAGAGTCTCACT
CTGTCATCCAGGCTGGAGTGCAGTGGTGCAATTTCGGCTC
CCTGCAACCTCTGCCTCCCAAGTTCAAACAATTCTCATTC
CTCAGCCTACCAAGTAGCTGGGATTACAGGTGTGCACCAC
CACTTCAGTCACCCAGTTCTGTTTTTTTGTTATTGTTTGT
TTTGTTTGTTTGTTTACTATTATTTTAGTTTACAGAGTTT
TTCCTTAGTTATTTATGTTCTTCTTTCTTCCAAATAGAAT
GTGAAGTGTCTCAGACTTGGCTTCTAGGCTGCCTACTGAA
TACCCCTACCAGAGCCTCTTGCAGTCCAAGTTCACTTCAT
GAAAAGCTCACACTTCCCAGGCAGACGCTCACCTCTTCCA
GTATTATCCACCAGCCTGGTACAAGCAACCTGCTGGTCAC
TCAGAGTAGATGCATCATATCCCTCCCAGCCAACTAGCCA
CAGTGTCCTGTTGAATCTCCATCCACAGCCTCTGTTAAGC
ATCTATCTAAGCCCATGGCTCTGCCTTCAGCTGGGGCCCT
CAGCAACCTCCACGATGTGACTGCAATCAACTTCTCACTG
AGGACCCCGACAATGCCACATCTCTTTGCTGGCAACCTAC
AGCTGCTTCCACACCCCCTTGCTGGAAACCTACAGCTGCT
GTCATGGCCAATCCCACCATACCACATCCCTGAGCAATAC
CATTCTAGAGGTCTCTACCATCCATAAACACCACTAAAAA
TTTTTAGAACAGCATGGAACCTCTGCAGGTTCTGGCTGCA
CAACCATTTTTTGGTTTGTTTTCTGTTTGTGAGACTATTT
TGCTCAAATGTGTTTACAAATGATTAAAAAAAAAAAAGAA
ATCCCATTGAAGGAAGTTTATAAACATAATGGGAAAATGC
AAAAGTGATAAACATCTTCTTCTCCAAGTAGGCACTGCAG
CTAATGAGCATTGCTAGTTCCAGGGGTGTGGAGGCCTGAG
GTGGGAGTCACAGTGACCTTGCTCAAGGCTGGTCTCAGCA
AGGCCTTCCAGAAGAGAAGAGCTGGCCTGGAGCAAAAGCT
CTTCTCTTTCCTGCTACAAAGGTGCAGGTTCAAAGGGCTC
TTTTGTTTGAACAATTAGGTGAGCAGGAAGGCAATTGATA
GGCCACTCAAAGTAAGTGAAAGGCAAAGGAACTGAAGCTG
ACCTTTTATTAAAGAATAACAGATAACAGGTGAAGATTAG
CAGGGGCAAGTTCCTATTAATAACACCATCTATTAATAGC
AGCAGTCCCTGACTAAGTGTATTGTCGCCCAGGTTCTGTG
CTAAACATGCAAAAAGCATTGTCTCATTTAATCATCACCA
CAGGCCAAGCAGGTGGGACATGAAGGCTTCTATTCATCAG
CCAGCGGAATTGCTGTGGGTGTGAAATTACCCTGCTCTTA
CACTGGAGCTTGGGGCTCAGTCATTCCAGTGCCAGTGTGT
GTCCCATGATTTCAGACTGTCTTTCTGCAAAAGCTGAGAA
GACAGCTTCAATCCGTATGATGATAAAGCCTATGTGGAGA
AGAGAAACTTTTTTCTAATTTGCAAGGTTGCTCCCAGCAT
ACAGAGCTGGGACTGTCTGCTGTCATACAAATCAGCCCCT
CCTTCTCATCTGCTTTTTACAATTGTACCTCCTGGGGTCT
CCCAGGAATGAGAAACCAGCTTTTTATGGAATCATGCAAT
TCTTCAAGACTTTTTCCTCAGCAATATGAAGACCAGGCAG
CTAAAGCTTGGGAATGACCAAGTCACCGTTTGTAAGAACT
CAGTTACATTTTAAAATACTTGAACTGACACGTTGCCATT
GTATACATTCATGGGGTACATAGTGAGGTTTCCATACATG
TAATGTACAGTGATCAGATCAGGGTAATTAGCATATCCAT
AATCTCAAACATTTACTTCTTTGTTTTGGGAACATTCAAT
ATCCTAGCTATTTGAGACTACAGAACATATTACTATTAAC
TACAGTCATTCTACAGTGGCATAGAACTCTAGAACTATAT
TCTTCTCATCTGGTTGTAATTTGCATCTTTTAACAAATCT
TGCCCTATCTCTCTCAGTTACATTTTTAAGACAAAAACCA
TTCCTTCTGAGTACGTGTCTGTGAATGGCAGTAGAGTAGT
TCTCCTTTCCTCTGTTATGTTTAGATTCTTGAGGTGTACA
TTTACTTTAGAATGCATGACAACTCTTAGTCACTGCTAAG
ATAATAAGCTGTGGTCATGTAGCAGGATGAGCCACAGACA
AAACTTCTCAGACAACGAGTTAAAGAAGGAAGGAGCTTTA
TTCGGCCGGGACCTTCGGCAGACTTGCGTCTCAAAAGCCA
AGCTCCCCAAGTGAGCAATTCCTGTCCAAGGGCTTGTAAC
TTTATGGAGATCTGTGTGAGAGGGTCGTGATCAATTGAGC
AAGCAGGGGGTACGTGACTGGGGGCTGTATGCACTGGGGC
TGTATGTTCTGGAACAGAAAAGGATGGAGATTTTCACGAT
GCTTTTCCACACAATGTCTGGAATCTATAGATTACACAAG
CAGTTAGGTCAGGGGCTGATTTTTAACTACCAGGCCCAGG
GCATGCACTGGGCTATCTGCCTGTGGATTTCATTTCTGCC
TTTTAGTCTTTACTTCTTCTTTCTTTGGCGGCAGAAACTG
GGCATAAGACAATATGAGGAGTGGTTTCTTCCCTTAGTCA
TATCTACATTCTTACTTTAATAAAACTGCACTTTCATGGG
AAAAGCATTTTTTTTCTGATTTTCATATTAACTGGCTTGG
GCTCAAGTTATGCTTCGGAAAGCTTGGCCAGTCTGCTGTT
GTAACCAGACCCAAGGAGGCCTTGTCTACCTGGGCTGCGT
AAATGAGGAACTGGGGACAGGTATTGAGACTGGAGAGGTG
GGAATCAGATCTTCCAAAGCCTAACCTCCTTAGTGAAGCC
TACAGATTGCCTGTTCCTCCAGGCTTCACAGCCACAATGC
CTTTCTTGGCAGATTGATTGTCCTTCTTTGGAATCATTTT
AAAAGCTTTCCATCTACTTCATCCTCTTCAGTTACCATCG
GGTCTTTTAAAGGATTCCGAAATGCACGCTGAGTAGCAGT
CGACCTCATTTCACTCACAAAAATGGTTTCCTGAGATTTT
GCTGTTTATGGATATTTTGTAAATAGAATCCGTTTAAAGG
CACTAGAGGAAATTTCTGTTTAAATGAAACCTCCTGGGAA
TCCCTTTGTGAGGCAAAGAAACCCTTTGCATTGAACATGT
AAATTGATCTGTTCTGTAACATGGGTCTATCAGATTTTCT
CAGGGTGGCCTAGGAGTGCGGCACCCCAGGGAAGAATTAC
AGTAGAGTAATGGAGTGACTCCAGGCTGGCGGCCTCTGCC
CGTGTTCCTGCCATCTGTAGGAAAAGATGCCTCAACCCAG
GTGGCAGGATTGGGATGTGAAGAATAAATGTGCTGTGACA
TCAGATACATGATTCTGACAGCCTCCCACTCATTTAAAAG
ATTTCTTGTTAGGTTTTTAAGTCCTTTGGGAGGATCCTTC
TATAACCTTTTATACAACGAATACTACTCTTGATGCAAAT
AATCTGAAAGAGGATCTAAAGACACAATTTCCATGCCAGG
GCTTCTACTGTGTGAAGCCAACATTAGGTTCAAGTGTGCG
ATAACATTCGACATGGCTTACACGGTAAGTATATGTTTCC
AAGAGGGACTATTAAACTGAAGTGGATTAAAGACAGCTCA
ATTTTTTATAACCATTTCCTCACTTGAGTATTTTTATACT
TCCCTGCCTTCACCAGAAGGAAGCCACAAATCTCCTCAAC
AGTTGTTAAGCCATTGTGAACAAATTTTCAAGCTGCATTT
TTATATCATCCACCTCCCCAGGTTCAAACCTGACAACTGA
AGATGCTGCCGTGGACTCAGGTATTAGCAGGGCTCAGTCA
CGTGTGAGTGAGAGATGAGGCTTCTCCAGCAGGGGAAAGC
AGGAGCAGGCCTTGCTGCTCCCCAAGCCCTACACTCCTAA
CCCCTATACCCCACACAGAACGACACACACAACAAGTGCA
TACACCCCAACACACATGAACACATACACCCCACCACATT
CACACCCCCCAAAACACACAGCAACACCCACACACCACAC
CGCACACAGACATGCACACTCACAGGTACACACTCCCAAC
ACACACACACACACACTGATGAGACAGCCAGGTGGGAAGG
GCTCCGTGGAAGGCCCTCTGACTGGCCTGTGCACTGGGAG
GAGTGCATACTGGGGTGGAGCATGGGGAAGTTCACACCCT
TTGAGGGGGAGGAGCCTGGCCTCTCCTTTTCCTGAGTGGA
AACTGGAATTCAATCTGCGGGGCGGAAAGCACACCAGCAG
GGACTCTGGCTTTGCGGAGGGCCCCTGTTTCTCTTTTGCC
CAATACATTCCATTTTTTCTCACCCTTCCAAGTGTCTGCA
AGCCTAATCTCTCATGGCCGTGTGGCAAGAACCCAGCTCT
TAGCTGAACTAAGGAAAAAGTTCTAACACTGACACATACA
CCAACACAAACACACCCAGCACACAGAGCAACACACAGGC
ATCCCTGCCACGCATACACTCACCTCAAAGCAAACGCACA
CACCCAACACATGGCTCCCATTACATACTCATACACACCC
TCTCCAAGCACTGTCTGAAAGCCCACCCAGGATACCTGGA
GCATTCCCTTGGCTGGGGGCCATGAGTAGAGATGGACTAA
GTGCGAGTCTCCGTCCTGAGAGTGCAAGCCAACCTTGCGA
GGTCATTTGCAGAGTCAAGAATGACTCCAGCTGGGTTGCA
TGTGTGTAATCTCAGCATTTCAGGAGGCTGAGGTGGGAGG
ACAGCTTGAGTCCTGGAGTTTAGGACCAGCCTGACCAACA
TAGTGAGACCCTGTCTTTAACATTTTTTTTTTTTTTTTTT
AGTTTTAATATTCTGGTGACCTTGAAGCTTAATTACTAAA
TATCTTTTTCTTTTCTCGATTGCATTGTCATTACACAGTA
TCAAAATAATAAATAATATAGTTCAAACTTTGACAGATTT
AAATAAAAGACAAAATTAAAATTTAATTCAAAATATTTTC
CTCAAGGAAAGATTTGATTTTCTAAAAAATCATTAGTAAA
GGTATTTATGAATGATCATATGTTAGAATGAGATACATTT
CAGCATTAGTTAGGTAAAGAGTAGCAAACACCAGTCATAC
AAAAGGATGGAAATGAGTGAAAGGTGTTGCAAATTCCCTT
CAATTCTTTGAATTCTCTCTGAGTTATATACAAAAACATT
ACATGATTATATAACAAGTTAACAGCAAACATTATTTGTA
ATGCTCTATTAGCATACAGGATAAGAGCCAATTGTGTAAA
GAAAACAAGAATCCCACCCTACCTCTCTCCCAGTCTTCCC
TTAAATGACCTTTTAGGCATCTGGGAGGTTTATATTCCTG
GGAAACAATGTATCAAGCGGGATGGTGGAAGCCCAGCTCT
GTGTGGGGTGGTAGCAAAAAAGAATCCCACCCTCCACAGG
CACATCTCAGGCAGATCCATTTTAGGAAAGGTACTTCCGG
AAATTGGTGATTTGGAAGTAGATTCCTTTAAAGTGCTTTG
GTGCCTGTGTAGACCTTGGGAAGTCTTCCATTTCCTCCAG
GAGTCAGCACACAGCTGTTCAAAGATTGCTCTAGGAGGTT
TTCCATTTGAGACAGGTCAGAATTAGTCAGAAAATAAAAT
ACAAACTACAAGGTTGTTAATGTAGACATTATTCCACCTT
GACCTGATGTGCCACTTAAAGCCATACAAACAACAGTTGT
TATCTGTTTAGCACATACTGTACATGGCTTTGCAGATTCT
GTGTCTGTCTGTGTATGTACAAATCTCATATTGACGTAGT
CTAATGCTGAGTTCAAACTGGATTCAGAACCTGAGTTTGT
GATGAACTGATGGTGATCCTGAGCCAGTGAAATTTGCAGA
TTAAAACTAATGACCTTGCTAATATCCACAGGCCAAGGAG
GCCTGAGGACCATTGGTTCCTACTTACAAAATCTGTATAA
GAAGTTGTTATTTCCATGTAATAGATAGAAAACAGAAGCA
CAGAGAAGTCAGGTTGTTTGCCCAAGATCACAAAGCAAGT
GAGTAGTAGAATAGACATTTAAACAAATTGGACTTTTAAT
GTTATGGAAGGCAACCTTAGAAGACCCTGTCAGTGGGTAA
GTCTGAGACCCACCATTGGGGGATTATTTTGCCCTGATTT
CACTGTACCATCTGCTAGTGCAGCTACGCAAAGGAAGGTC
ACACACGTCAGGGAGTTCTGAATTTCAGTTTTATATTTGA
GGAAAGATAGAGTTGCAAAGCAGCTGATTTAAGACCATCT
GATGACAACCAAATCAATAATAACTTAATAATTAGTCATT
ACAAAGTACTAATTGCTTACTCATTTTGGAAGTGGTATAA
CATAATGGCTAATGATAAGGAACCTGAAATCATTGCTTGG
GTTCAAATCTCAAATCTGTTAATAAGCTCTGTGACCTTTG
ATGAGTTACTTAACTTTTCTGTTTTTCAGTTTTCTTATTT
TGAAAATAGACAAAATGATAGCATCCACTTCATGAAATTA
TTACAGAAATTATATAAAATAGCACAGATAAAGTGTTTGG
AAAAGCATGTGGCTAACACATGAAAAGCACTCAATAAATG
CAAGTTACTGTTAGGAAAATATCAGAATAAACTTTTAAAA
ATTATTTAGTTTTTAACAATTAGGGTAAAATATGTATAAT
GTAAAATTTACCACATTAACTATTTTTAAGTCTGCAGTTC
AGTGGCAGTAAGTACATTCACATTATTGTGCTATAACAAC
CATTCATCTATAGAACTTTTTCATTTGCACAATTAAGACT
CTACCCATTAAAATAATAAAATTCATTAGTTAATTTAATT
AAACTACCTATTCCTAACATCACCCTGGCCCTTTTCTGTA
TCTATACGTTTGACTAAGTACATCATTTAAATGGAATTAT
ACATCATTTGTCCTTTTGTGACTAGCTTATTTCACTTAGC
ATAATGTCTTCAAGGTTCATCCATGTTGTAGCACATGTCA
GAATTTCCTTCCTTTTTAAGGCTAAATAATAGTCCATCGT
ATGGATATACCACATTTTGCTTATCCATTTATCTGTCAAT
GCACACTTGGGTTGCTTATACCTTTTGGCTGTTGTGAAAT
AATGCTGCTGTGAACATGAATCTACAAATATCTTTTTACG
TCCCTGCTTTGAATTCTTCTGGGTGTACGTCCAAGATGTG
AAATTGCTGGATTACATGGTAGTTCTATTTTTAATTTTCT
AAGGAATTGTCATAGTGCTTCCCATAATGACTATACTTCT
TTACATTCCCACCAGCAGTACATAAGGATTCCAATTTCTC
CACACCCTAGCCAATACTTGCTATTATTTTTAAATTTTTA
AAAAATAATCACACATCCTAATAGATGTGTGGTGGTATGT
TGCTATGGTTTTTGATTTGCATTTCCCTAATGATTAGTGA
TGCTGAACATCTTTTCCTGTGTTACTGTATTTCTTTTTTT
TGTTTGAATGTGTTTAATTTCCACAAATTGGTGAATTTTC
AGGTTTTACTTTTGTTATTGATTTCCAACTTCATCTTGTT
GTGATCAGAGAAGATTCTTTGTATGACACATTTTTAAATC
TACTGAGACTTAATTTATGACCTAGCATATGGTATATTGT
GGACAATTTCCCATATGCACTTGAAAAAATGGTATATGCT
ATTGTTGGGTAGAGTGTCCTGTAGATCAGGGGTCCCCAAC
CCCTGGGCCATGGAGCCGTGCCATGGCCTGTTAGGAACCA
GGCTGCACAGTAGGAGGTGAGCAGGGGATGAGCGAGCATC
ACTGTCTGAGCTCCACCTCCTGTCAGATCAACAATGATGG
CATTAGATTCTCATAGAAGCGCAAACCCTGTTGTGAACTG
TGCATGTGAGGGATCTAGGTTGAGTGCTCCTTATGGGAAT
CTAACTAATGCCTGATGTTGATCTGAGGTGGAACAGTTTC
ATCCCAAAACAATCCCCCACCCCCAGTCTGTGGAAAAATT
GTCTTCCATGAAATTGGTCCCTGGTACCAAAAAGGCTGGG
GACTGCTGTTGTAGATGGCTGTTAGACCTAATTGGATTAT
TGTATTGTTCAAGACCTCTGTTTCCTTGCTTATCTTCTGT
CTGGTTATTCTATCCATTATTGAGAGTGGGATATTAAAGT
CTCCAACTATTATTGTAGAACTGTCTATCTCTCCCTTCAG
TCTGTCCATTTTCGCTTTATATGTTTTGATAGTTTGTTAT
TAGGCACATAAATGTTGATAATTGTTATATATTCTTGCTG
TATTGGATCTTTTATCAGTATATAATGTCTGTATTGTCTC
TTGTACCCTTTTGCGACATAAAGTTTGACTTAAGACTTTA
TTTGACTTAAATTCAATTTTAGCTACCCTATTCTCTTTGG
TTATTATTTGCATGGAGTATCTTTAACCTTCAACCTATTT
GTGTCTTTGGATCTAAAGTGGATCTCTTATAAACAGCATA
TAGTTGGATCCTGGGTTTTCTATTTATTCTGACTATTTCC
ATCTTTTGATTGGAGAATTTAATCCTTTACATTTGAAGTA
ATTACTGGAAAGGAAGGACATACTGCTGTCATTTTGCTAT
GTGCTTCATAGATTTTTGTTCTGCATTTCCTGCATTATTG
TCTTTTGTGTTTAGTTGACTATTTGTAGTGAAAGATTTTA
ATTCCCTTCTCATTTCCATTTGTGTATATTCTGTAGCTAT
TTTCTTTGTGGTTACCATGGGGATTACATTTAACATCCTA
AAGTTATAACACTCTAATGTGAATTTATACCAGCTTAACT
TTCAACATGTGAAAACTCAGTTCCTATACAGTTCTAGCCC
CACTCCTGTTCAGTTACTGATGTCATAAAATTATGTCTGC
CCCAAAACAAATTAATAATTGTTACTTATGCATGAGTCTC
TTAAATCATGTAGAAAACAAAAAGTAGAGTTACAACCCAA
AAGTTACAATAATACTAGCTTTTACAGTTGTTCACGTATT
TACCTTTACCAGAGATCTTTACTTTTTCATATGGCTTCAA
GTTACTGTCTACCATCTTACCATTTCAACCTGAAGGATTC
TCTTCACTGCAGAGCAGGTCTAGTGGCAGCAAACTCCCCC
AGCTTTTGCTTTTCTGGGAATATCTTAATTTTTCCCTCAT
TTTTGAAAGACAGTTTTGGCAGCTATAGGATACTTGGTTG
GCAGTTTTTTTCCCTAAACACTTTGAATATATCAACCCAC
TCACTGCCTTCTGGCCTCAAAGTTTTCTGATAAGAAATAT
ACTGGTAATATTGTTGGAGAAAATATGATGAAAGCGTCTT
TCTCTCAGCTTATAGATACTAATAAGGGATCTTATTGTTT
GGTACATAACAGAACATTTTCTATAGTATTATGATATAAG
TTGTAGCATAATTTTGAGACCAATTATTTAAAGAAAAAGG
AATTGAATATTTTAAGAGTAGACATTATGAGCTCTTTAAA
ATTCAAAAAGTGTTACAGATTGACAAGATGTAATTGAAAT
TAAAAGCATCATACTGGTTTTAATTTCTAAGATAAATATC
AATCACTATAACCCACATAAAAAGCCTTGAGTTTTCTTAA
GAGTAAACAGTTCTTCAGATTAAAAATTGAGAAAACTGCT
GTGAATTATGCCCAGTCAACATAGGTCTATGTCTTGCTTT
GACCTCATAAGGAGCCATTGTTAGGGAATTCCAAGCACCT
ATATAAGTTCCTGACTGGGCCTAGGTTTTTGATCTTTTCA
GTTCAGCAAGTTGGTGTTTGATGACCTGAGGGACTTGGAC
TACAGTTAACTTGTTTGCTCCTTGATTTTTTTTTTTTTCT
ATTTTGTTGTTTTTCCTTTTCTTCTCTCCATCTTTTTTCG
TTTTCTTTTAAAATTTGTTACTTTATTTTTCAGTTGTATT
TTCTTACCTTTTTCTTTGTTCTTTCTTCCTTTTTCTCATA
TGATGGCCTCTCCATGGGTGTGTGGAGCCTGAGAGTCATT
CTCTACCTGATGACCACTGGTCCCTGCCTTTTGTGGGAGA
GGATTTTGAGGAGCTGCAGGAGCCTCTTTCCCTTTACTTT
ACATACAGTATGAAGATCCTGAGCTCCATGGAGCCCTGTG
AGATGGTGCAGGAGATGAGCCAGGTGCTGACTCAAGCAGC
TGCACATGGGAGAGCAGTGCAGCAAGCATAATTTGCTGTG
TGTACAGGGCATGCCCTACTGAGAGGAATTTTGTAGAGAA
GGAATACAGGTGTTCAAATTGTTGTGGCAGAGTTGTCTTC
ATGGGGTTCAATTTATGAGCGTATCTGGCACCTGCATGTC
CTTCAAAAATCATGTGTCCAAAGTAAATGCTGAGCTTAAA
TTCTAAAGGACATCAGAGGCCACCTGGGAGACAGGAAAGG
AAGCCCACCGGGTCCTAACTGCAGGCTGACCCTCTGCCCC
GACCTGGGGAACTTGAGACTGGACTATTTCTCGAGGCACT
TCTCCCACTCCTGTTCTTCTCTCTTTTTTCTTCTGTGTTT
GTGGGGGAACAGAGATAGTTTTTGTAAATTACTTGACTTC
ATTTCTTCCAAATCTTGTAATGAAATTGATGTTTCAGGGA
GATGCACCATTATATTCTGCTGTTTTGCATCCTTCCTGCC
CAGAAATGGGGCTGTGGGTACTCCAGTTTGAAAAGTATGT
AGTAGTGCAGTACCTGGAGTTAATCAGAAACAGTAAAGAA
AAAAACGACTTAAGAGAATTATCATGGTCCCCATCAAGAG
CAGCTAATTATTCAAAGTAGCAACGGAAGGATTTTTATAA
AGGGATATTAAAAGTGGTTCTGAACAGATAAGTCTGTATT
TGTCAGGCTTCTCCAGAGAAACAGACCCAGTAGGAGAAAT
GTATATACATGAAAGAACAGATTTACTATGGAAATTGGCT
CACATAGTTATAGAGGCTGAGAAGTCCCACGGTACGCAAG
CTGGAGAACCAGGAAAGCCAGTAGTGTAATTCAGTCCAAG
TTCAAACGCCTAAGAACAAGGGGAGCTGAAGATTTAACTG
TCACTGGAGGCTGAAGGCCTGAGGGGAGTTTGAGGGAGAA
CCAGGAACTCCAATGTCTGAGTATCATAGAAGATGGACAT
CCCAGCTTCAGAAGAGAGAGAATTCACCCTTCCTCCACCT
TCTTGTTCTATATGGACCCTCACTGGATTGGATGATGCCT
GCCCACATAGAGAGATCTTCTTTGCTCTGGCTGATTCAGA
TGCTGTCTCTTCTGGAAACCCTTCACAGACACACTCAGAA
ATAATATTTCGCCAGCTCTTTGGACATCCCTTATCCCTGT
CAAGTTGACACATACAATTAAACATCATAGGCTCTGAGCC
TTACTGCAGGGCAGAAATGCAGAAATTGTGTGCGTTACCT
TTCTACACCAACTTTCTTAACACTTTCAGGTTCAAGCGAT
TCTCCTGCCTCAGCCTCCTGATTAGCTGGGATTACAGGCA
CATGCGACTATACCCGGCTGATTTTTGTATTTTTAGTAGA
GATGGGGCTTCACCATGTTGGCCAATCTGCTCTTGAACTC
CTGACCATGATCCACCCACCTCAGCCTCCCAAAGTGCTGG
GATTACAGGTGTGAGCCACCATGCCTGACCCTTTCTTCTG
TTTATGCAGTGGCATGGAGCAGTCTCTCTAAGAGGGCTGA
CCCAGGTATGAGTCATTCAGTCAGCCTCAGAGCCCAAGGA
CTGCTCCATGGTGAGCCAGACATCCTGAAGGGTCCAGAGG
GAGAATGTATGGCAAGAGACAGCAGTCTAGAGGGATGGAA
GTGGTGGCAGAAAAGTTGGCTTTTAAAAGGCAAGTTTTAG
GTGCCCAGTTACCAGGTACTTTTATTCTACGCTGACTTTC
TCTTATGTAAAATGTAGATTTGCTGAGTGCCAGTGAATTT
ATTATTTTAGACACTCATCAGGGAGTTTCTAGATGAGTTT
CTAAGAAGTCTAAGAAATGTCCAGGAAGGCCCTTAGCCAC
CTCATGGAAATTGGGAGAGAAGAAATGTGTGCAGAGAGAA
GAGGGACTTTTGATGCAGAGAAAAAGAACAGGTGTGTCCC
GGCTGCTGGCTCTGAGTAACCCATCTAATCTCACTGTACA
GAACGTACCTGCACTTTACACTAACAATGAGCGCCATTCA
GCGCGCCATTTACGATGTTCACACCGGCCTTCCTTGGTGT
GGTCCCTGAACCCCTGCAGAGCAGGGACTGTGCAGTCTGA
ACCAAACAGGGGCCCCTGGGAATAGGGTAGTGCATTCTGA
TACCTGAGCTGGTAGTAGAGTCAGAGCAAGAACAAAAGCC
CCAGAGAGTAATTTGGGTTCGACCCCTGTCACCTTAGCTC
ACCTGCCTGCATTGCGAAGGTCACGGTAATAGCCTGACTG
CATTCTCGCCGTGGTTCTGGGTCAATAAATCAGTCAGTAA
GCATTGGGCAAGTAAGTAGTGCAGAGCAAAGTCTGAGCTT
GGTGCCACAGTGGATAGAAAAGAAATAGATGACTCAGCCT
CTGCTTACAGGGAGGCTCTGGTCTAGCTGAGACACTACAG
AAATATTTGGAGAATGACACTAGTGCAGAACTGAAGGTGC
GGAATGACTCTGAAATGTTGCTGCACAGCAGGGTCTGAGG
AAGGAGAGGGCAGTGCCAGCTGGGTCTGCCAGGAAGACTT
TTTGGAGAAAAATATTGGCCAGGGTCTGGGAGAATCAGCA
AATATGCCCGAGGGTAGAAAACCAGTGTTCCAGGACAGGG
ACCCTGTGCAGCCCTGGGGTGGGCTGGGTGGGGCTGAGCC
GGCAGTACCTGCAGGGACGATGGGCACCAGAGCACAGCTC
TCAGCCCATGTGTTCCGGAGCTCTAGGTGCTCCCAGGTGT
CCTCACTGCACCATGGTAGCTCCTTATGAAGCCATGTGTC
CTAGCACAGCAGCTCCAATCACTGCTATTAGAACAGATCC
AAGGGGCAATCCGGGAGGGTGTTAGGTTCAAGAAGGAGCA
CTATGTAGAAGCAAGAAAAGAGGTAAAAGTTTTGCTTCCG
TCTACATCTGGCCAGAGAGCAGACTTTGATTTGCAATGCC
GTGTGGTCTCTGCAGGATTACAAATGGGAAGAGGGGGTGG
GTGGAAGGCTCTCCTCTCCAGTGCATCATTTTCAGTTTTG
CCTTTTACTTTCAAAGAAAGCTGTCTTTCTGATACTGCAT
TCTGCCCTTTCTGACCCACGTCCTATATTTAAAGGACTAT
ATAATCCCAGTTATCACTCTGTGGAGAAAGTGGCTGTGAG
AATTAGAGAGACAAAGGGTGTGCTTGTGGGAATGGGATGT
AATGTCAGAGCAGGATCGACCTTACAGCTGTGCAGTCCAG
TCAGTCAAATATTAATGAATCAGTTTAATTAAAGATTAGG
TCCTCTGTTGCCCTGGCCATCCTGCAAAGTCACATGTGGC
AAGAGTTATCATTGTGGATAGTACCACAGAAAGTTCTGTT
GGGCATCATTGCCACTTGGACCAAGGGGTCAACTGCTTTC
TGGGTGGGAGAACTGAGGCACAGTGAACCATGGCTTGGAC
TCCAAACTTAGTGCTCAGATCAGTGTGTTGTCCAAAGCTT
CCAGCAGACAAGGACTCAGACCACACAATTCAGCAGCAAC
AAGATGGCTGGAGTGAACAACAAGTTTCCCTTGACTTTAG
AAGAAAAAGATCTCTAAATCCCGGAGATGATTACATGCTT
TTCCTGAGGGCTGAGGAAAGAGGAGAAGCAGTTGGTTTGT
TTTCAATTAGCCACCCTCCCCCTTTTTCTAAGAAGAGGAG
AGTCGTTGCCAGGTCACGGGGCTGGGAGCCAGGGTCAGCA
GAGGGGCTGGTCGGAGCACCTGAGCCAAGTGGCCTGAGAC
TCTGATCCTCATGAGTGTCACCTGCCACCAAATGCCCTCT
CCTGGGCCCTGCCATTAGGTTTGTTATGTCTGCACTGAGC
TGACCCTTCCATCTCCCAAGCAGCCAATGTTCACCGCCCC
TCCTTGGCATGTGTGCCCCCTCCACCCAACACACACCCTC
CAGCGCAGGGCGAGATGGGGGCCACCTGAAGCTGGGCCCT
GAACTTCAAAGTTGGGAGAACCCGAGTCACTCATCCCAGC
AAGGTGAGCTTCCAAGGAACCCCACTCCCACACTACCCCT
GTCTTCCCATAGGTTGTCCCTGGGTCCTGCTAGAATCTCA
GAGAGACATGGGACTATAAGTTATCCAAATTCTGGAATAT
CCAAATTCTGCCTGCCTGTGAAGGGCCAGCTTCCGCCCAG
GCACCAGAGACACAAAGATGAATAGAATCCTTCCTGCTCC
CAATGACCTCATTTACTAAGGAAGGAGAGAGACAGGAACT
CACTGCTTAAGGGCTACGTTTATTCATTCCTCTATCCTGC
AAATTCTTCAGGACTCCAGCTGTGTGCCCAGCATCATGCG
AGAGCTGGGACTTTAATTTTCAGTAAGACCTGCTTTTTCC
TTTAAGGAGTTTGCATCTAAGAAGGAAGCAGGCAGCACCG
GAGCAGTTGCCCCACAGTGCCGCGATCCTGGCGAACGCAT
GAGCTACAGGAAATGCGAGGAGAGGATCCAACCCAGTCTG
GGAGGCTCAGGTGTGCAGGAGACATAACGGAGGCTCGAAG
GGGGTCGACTCTGCCTGGGGAGGGTGCCAGGAAGCTTCTG
AGAAAGGCAGTGTAGGGGCAGTTGGAGCTAAATCTTGGTG
AATGAAGAGGGGACAGCACACCCAAGGGAAGGAATGCAAC
CTGCAGGAACAGCATTTGGGTGGATGCAGAGGTAGAGGGA
CGGGCCTGGAGGGATATGAAGGCGTGATTATAATGGGCCT
GATGTGCTTTGCTGAGGATTTTAATTTGATTTGGGAGCCA
CTGAGAGGTGGAAAGCATGAGAGTAACTCAATCAGATCAT
TCTGATTCTTCCACGGGGAAGGTAGCCCTGTAAGGCAGCG
GAGGGTCTGGTGGAGAGAGACAGGCAGGAAACTGTGGCAG
GAACCCAGATGAGCCGGTCTGTGCGAGGATCTGAGGAGGC
ATGGACAGAGCTTTCTCTAGGAGACTGCTCCTCGCGCTGA
GCGACTGACTATATGTGGTCTGTGTGTTGGGGGTGGGGTG
TGTGTAAGATGATGCTGGGATTCTTACACTGCGGCTGTCG
TATCACCAGCAGCAAGGATGATGGCGCAGGAGACACTCAA
GGTCATTGCGAAGGGGCACAAACACATGGAGAAAGTAGCT
CATCTTCTTTGAGAGCACCATGTGCTGCAGTATCATTCAA
CAGGACCTTTTTTTTTTTTTTTTTTCCCAAGACAGGATCG
CTCTGTCCCCCAGGCTGGAGCACAGTGGTACCAGCGTAGC
TCACTGCAGCCTCAACCCTCTGGGTTCAAGCATTCCTGCT
ACTTCCAGCCTCCTAAGTAGCTAGGACTGTGTCAGCCAGG
CTGTGCTTGAGCAGTGAGATTCAGGCATAGGCCACCACAC
CCAGCTAATTTTTAAATTGTTTTGTAAAGACAGGGCCTTG
CTATGTTGCCCAGGCTCAATACAACCTTTCTATGGGACAT
TTATTTGTTTAGTAAACTTTCTCTGCCTCTCTCTCTCTCT
CTATCTCTCTCATTTTGCTTTTAACCCCAGAGGCCTAAGA
TTGAGTTGCTGATCTTCCTGTTTTTGGCCTGATCACACCC
CTGAAAAGACTCTTTTAACTCTCATTTCCTGCTCCAGCCC
CCTCCTCCCATAGGCGGCTTGCTGCAGCCTGCTGTGGCTG
ATCCAAGGTGGGCCCAAGCAATGGCTGCATTTCTAGTAGG
GGGAGTTCTCCTTGCCACAGGAGATCACATGCACACTCCC
CAGGCTGAGCTCAGGAATGCAAACTCTGGTCAGCATAACA
GGGTGAGGCTGTCCCATAGGAAGCAACATTTAGAAAAGAG
TCATGCCAGATTGGATTCCAACCCTGCCGGGTGCAGATGG
CTGGTCAGGAATGCCCCGCAGCTGTCTCGGCCTCCCATGT
GGACTGCTGAGGCTTCACATTTCCCCTCAGTAACACAGCT
GGGGCACTGCACGGGAGTAGGGTAGGGGAGCTGAATTGCA
GGGGAGTCACCTTCTGTGGGAGAAGATGGAAGGGAGGGGA
GATAAAACTGCAGTTGACTATATTCTAAGCACAGTCCAGA
TGTTTAAATCCTTACTGACAACTTAAAAACAAACTAGGGG
TGGGCCGGGCGCGGTGGCTCACGCCTGTAATCCCAGCACT
TTGGGAGGCCGAGGTGGGCAGATCACGAGGTCAGGAGGTC
GAGACCATCCTAACTAACACGGTGAAACCTTGTCTCTCCT
AAAAAATACAAAAAACTAGCCGGGCGAGGTGGCGGGCGCC
TGTAGTCCCAGCTACTTGGAAGGCTGAGGCAGGAGAATGA
TGTGAACCCGGGAGGCAGAGCTTGCAGTGAGCTGAGATCA
CGCCACTGCACTCCAACCTGGGCGACAGAGCGAGACAATG
TCTCAAAAAAATAAACAAAACAAAAACAAAAAACCAAAAA
CAAAACAACAACGACAAAAAAACAGGGGTTTACATTTTGG
GATAAAACCAAACCAAACTCCTAAATGTTCCATAGAGGTG
GCAAAGTGGTAAGAGGATAGTTTTGAAACCTATAATTGCT
TTTTGGTTTATGTATCTGATTGAATGTTTTTTCTTGATAA
AACTTAACTGAGTACTTAGTATATGCTAGGCACTGTGTTA
AGAATGTGACCTCACTTTGGGAGGCTGAGGTGAGAGGATC
GCTTGAGCCCAGGAGTTCAAGACTAGCCTGGGCTACATAG
CGAGATCCCATTATTACAAAAAAAATTTAAAAAATTAGCC
AGGCGTGGTGGCACATGCCTGTAGTCATAGCTACTTGGGA
GGCTGAGGAGAGAGGATTGCCTGAGCTTGGGAAGTCAAGG
TTGAAGTGAGCCATGATTGCACCACTGCACTCCAGCATGG
GTTTAGGTTTTTATCAGATTGAGAGACTGAGCTAAGAGAG
TAATGATACTTATTTCCTGCCTGCTTTACTAGGGTGTAGG
GGAAGGTGACGATAGTAGTACACAGTGCCTGGGCCTCCTC
AAATAGTTGCTAGAGATGGGATAATGGCCACGTGTCCTGA
GCAAATCCAGGCAGGCTCTGGACAGTGCTGCAGATGCAGG
GACAGGTCAAGTATTGCAGGGATGGTGGGTGGGGGAGGGG
TGGTCCCTGAGGTGGCCTGTAGGGGTGACATCCCTGAGTG
GAGCAGGCTGATGTGTCGGCACCTCCAATAAAGGCCACTT
TTAGGGCAGGTGATAGGGAGGCTGCTGGAGGAAAAAATGG
CTCAGAGGCTAGGGAAGGAGGGCACAGAGTAGAGTTGCTG
GGAAAAGACCACAAAGGGCTTTGCTCAGCTTCTCCACCAG
ATGCATTTATTTTCAGAGATGACCTGCTAGAGGCTTCTCT
TTTCTTTTCTTTTTTTTTTTTTGGGACAGAGTCTCGCTCT
GTTGCCCAGGCTGGAGTGCAGTGGCTGGATCTCAGCTCAC
TGCAAGCTCCGCCTCCCGGGTTTATGCCACTCTCCTGCCT
CAGCCTCCGGAGTAGCTGGGACTACAGGCACCCGCCACCT
CGCCCGGCTAGTTTTTTGTACTTTTTAGTAGAGACGGGGT
TTCACCGTATTAGCGAGGATGGTCTCGATCTCCTGACCTC
GTGATCCGCCCGCCTCGGCCTCCCAAAGTGCTGGGATTAC
AGGCTTGAGCTACCGCGCCCGGCCAGAGGCTTCTCTTTTC
TATACGCATCCTCTCGAGACACAGACTAAAGCCACGATGG
TCACTTCTGCTGAAGGGGATTTTGCAGGGCAGGCCTAGAA
AGGGTCAGCTAGAGGCAACCTCTTTTCATTCTATCCTGAT
AATCACTTGCAAATTCTAATAGGCAATTAGAAAAAGCACC
AAGATTGCAAGAGTGCTAACTTTTCCAGCATTTCCTTGGT
AAAAAGCTCCCTGTGATTTTATGGGGAAGGGGCCGGACAA
GCAGTGGCTGCATGGATCCCACCTAGCCACTGCACCAGGC
TGTGCCAGGAACCAAAGGAAGCACGGTATGCAAGTGAAAC
ACACTCCTGTTTCAAAATGTTTTCCAGTGAGCTGTCCTGG
GATCTCCGGTGTGAACTGCACTCTAAGCACAGACTGAAGC
AAGCTCCCTTACCCTTCTGACCCTGCTTCCTGCCTCTGCT
TATCACCCGCCTTGGATTCAGTGTTTGAGATGCCGAGGCT
CTGTGACTCTTCACTTCCAACGGCTCCCTGCAGCCCGTGC
CGGCCACCACTTTAGCACTGGTGAATGCTAAAGTGAATGA
AAAGGAGATGGGACTCCAACTTTGTAGTGAAAACCACTCA
CTGTCTTATTCATATGCACCCTGTCTAACCCAAACTATTT
TTGATGAAGTACTTCACCAAGCTGTGGTTTGGGGGAGGGG
AAAACAGGAGAGGATGAAGAGTAGAGGAGAGCAGGACTCT
TCCTCCTCCGCAGAAGGAAACCTGTGAAAACATGTGGGAC
CCCAGGCTACCGCTCAGTAGAGTCCTCGAGGTGTTTATAT
TTGCCCAGCGCTGGACTCATGACAGATTATTTTGCCTGCA
GGGTCTTAACAACATTTGGTAGGTGGTCTTGTAAAGGAAA
GCAAATATTTAAGGCTTTTCTCCTTCCCTCTCCCTAATTG
TTTATGTGGGGAGAGAGGTACCAGTTGCTCCTGATAAGAG
CAGGCCACAGCCCCAGGCAGCTGGCTCAGAGCACGCCTCC
GTGTGAGGAACTCTGGCCTGCTGTGGTGAGCACTGCGCTG
ACTTCACTGCCCCCTGGGAGGAGGCTCCCAGTTAAGTGGG
GAAAATATATCTGAAAATGTTGAAGTGGGTTGCTTCCATT
GTCAGGGCGTTTGAGGGAAACATCTATGAAATCGGTATAG
CCCAGATGTCTTTATATGCGCATGCTTAGCAAATCAGGAT
TTAACAGATGGCATGAATATATACACTTTGCATATCTAAA
GATGCTTATATGATTCAATGTAAGTGATTTTGAATATGTG
TACCATACACATCTTGCAAAAGAAAAGCCAACCAATTATA
TGGTCCATGTTATGGTTTACATAGGTGACCATCATTATAA
ATTATGTCTATCAGGCACTTACAGGGAGTTGAATTAGTTA
CTGTACAAAGCACACGGCCCTCTTTAGGAATTTATGATCC
AGGGAAAGCGGTGTTGCCTGCAAGGGAATTAAAAACTGTA
TCATCCATAATAACAATTAAGATTTGTATATGGTTTTACA
AGGTACAAAGTACTCTCAAAACATATCATATGATCTTCAC
AAAGGCCTGAGAAGGTGAAGTGTCTAGAGAAAGGTCATGC
AGTTATTCAGAGCTAGGCGGGTTCGTTACCAGGTTTTGGT
CAGTTCTCTCCTGCCCCCAGTGCTGCATCTGTAGGCCCAG
TCCAGCCCTGGGACTGGGTGGGTGTGAGGGGCCTTGACTG
GGAATCTGGATGCAGAGGCCATGTTGTGTTTATGTAATAG
ACTCACTGTGATTTCTGTGGTGTGGAGAGTGGTGAGCGTG
GGGTCGGGCACTCAAGAGAGCTGCAGCATGGATGCGCGAA
GCTATGCTGCATCCATGGGGGGCTACCTTGAGGCCAAGTT
TCCTTGGGGGCTGGGGCCAGGGATTTGCAACAGCCGGAGT
CCCGCCAAGGATGTGGTTTCTGCAGGGAAAGCACTGCTTG
GATGATTCCTTGTCCAGTGTTGTGCCCACCAGGTGGATGT
GGTGGAGAACATGCTAGAGGCCTGGGTGGACAGTGTCAGC
GGAGAGACTGGAGGAAGCAGCCGGTGCTGAGCAGGCGCAA
TGGGCCAGGCTCAATGCCAGGAAGCTGACATCACTTCACC
TCCCCTTCTTTCATCAAACGTTTTAGCACCCTCTTCCACA
GGTAAGGACACAGAGCTCAGACAGGCTGAAAATGGGTTCG
AGCTTATAAGATCTGGTAAGTCAGAGCCAGACTCCGAGCC
ACCGGCTTCCTCTGAAGCTGAGTTCCTACCCGCTCTGCTG
GCTGTCTCCCGAGTCCTGTGGGCACATGAGGCCAGAGATC
TCAGAATTCAGCTGCACTGGAATCCCCTGGAGGGCTGGCT
GAAATGCAGATTGCCTGTTCCCACCGAGTTGCTTACTCCC
TAGGGTCCAGCGGGCCCGAGAATCTGCATTTCTAACCGGC
GTTCAGGTGCTGCTGCTGCTGCTGCTGGTTGAGGGGGGGG
TATCCACTTTAGGGACCACTGCTTGAGGCTGGGAGTCTGG
CTGGGGCAGGGGACACTGAGGTCTCGTTCTGATTCCCCTG
GGACCTGAGTGAGCTCCCCTGAGCCTGCTGGTTATTTCAG
CATTCCCATTCTGCCTGTTCATGTCTCGAGGTGCAGGGGG
AGGGGAGAGGCCTCTTTTCAGAAGCACATGTTGCCCAGCC
ACAGGAGCTATGTCTTTTTATTTGTTTGTTTTTGAGACAG
CTTCTCACTCAGTCTCCCAGGCTGGAGTGCAGTGGCACAA
TTACGTTTCACTGGAGCCTCAACTTCCAGAGCTCAAGCCG
TCCCCACACCTCCTCCTCTCAAGTAACTAGGACTATAGAT
GCAAGACACCATGCCCAGCTAAGTTTTAAATATTTTGTAG
AGAGGAACTTTGTTGCTCAGGCTGGTCTGGTACTCCTGAG
CTCAAGTGATCCTCCCACCTCGGCCTCCCGAAGTGATAGG
ACTACAGGCGGGAGCCTCTCTGCCCAGCCAGGAACTATGA
CCTAAGCTTCCCCTTGTTAACCTGTGCCAGGCACACAGTG
ACTGCTCAGTGAAGAGTTAGCATCTCGCTGGCTTGCCTAA
CACCCTCAGGGGCCTCAGACCCCTCAGTCATGAACCCCTG
CTGCCATCCTGCATGGATGCTGCCTTTGTTATGGGGCCAG
GGTGTCTCCATTCTTGTCCATGGAGCTCCACTATTTAGGA
TACAAGTCTCTTTCTGAGATTTTAGAACTCCATCAATATT
CAATAAAATATTTTTGAATTTATGATCATTCAACTAGGAC
TGCCCCCAGGCCTGCCTCCTTGCTGAGTTCTGGGCCCCAT
TTCTCCCAGTGGGAGCAGGGCTCGGTCAGCATCAGCAGCA
GTTCCTGAATGAGGGAATTACAAGCTTTGCTGCTCTGTGG
GGTGTAGCCTCACCCTGTGGGTCTGGAACAGGGCACCAGT
GCCAGTCCCAGGTTTCTGTGCCTGGGAAGACACTTTCTAT
AACATCAACTCTGTGGGTGAATTTTCAGGAGAAAAGCATG
TTTTAAAAATTTCTGCCAAAGCAGATAGACATTTTATAGA
TTAGAAGTAAAATTTGCATGATTTTTTAAGATAGGAATTT
AGATGTGAAGGAAATGTACTTTTGAACGGGGCCAGTCTCC
TCAGGGTAACACCATCGCCCTTCTGAGCCTGTACGGTCAT
TTCTGTGGAAAAGTTTGAAAGTTAATGATGAAGAATAAGC
AAAGCAATGAAGCTGCAAGCAGTGACCATCTTACCATCTT
GATATTGAGCCTTTGTGTACATATCAGCTGCAGATTTTAT
GGAAGAGAAAGAAGTTGACAGGGAGCAAAGTTGTGTGTGA
CAGACAGTGGTCCTGGAGCTACCGTGTGGGCAGGCAATGG
ATCTGTCCCGGACAACTACTGTCACTGGCCTGCAGTCATC
AACATCAAGATGTCAACACTTGTTCACAGCCTCAGTAGTC
GTAAGGGTCTGTGTTGCCAAAGGAGGTTACAAAGACCCCC
CCTTCCCAACTGCCCTTTTTGTGGCATCACTTTGCCAGTT
GGTCTGTGACTTGCTTTGGCCAATAAGTTACAGCAGAAAT
TCTCCCTTAAGTTGTAGCTTCTATTCTCTGTCTGTCTTGG
GAGCTATCTGGAAGCTCTCTGAACCCTGTCCTCTTGGATT
TTTACAGAAGCTTTGTTACACAGGCATGATTAAACCATGT
AGAAATGTGACTGGACCAAAAGCACATGATCGAAATCCAA
CAAGGCCTGTCTGTTCAGACTTTTCTTATCTCTCTGTGCA
GGATTCCTTCCTCTAGGATACGGGGCAGGACCGTCTCTGG
AATAAGGGTTTTTGACCCACCGTCAGATTCGAGTCTTGCC
TTGGGCAGGTGAAAGAAGGACAGGAGGTCAGAGAGAGAGA
TTCTGTTTCATGAGGCCTGCATCTGAGGGCTAAAGCACCC
CAACACTGCAATGAAAGACCGTGACAAGGGCTATGGAGGT
TATGGCCAGGAACTGTTGATAAGAATATGTGTGTGTATGT
ATATATATATATATATAAAATCATAATCATAGTATCTCAC
CCAGGTTGTGTCTCATGTTCCCATTTAGCAGCTTCTTTCT
TTTTCCTTTCTTTTTTTTCTTTTCTTTTCTTTTCATTTTT
CTGAGACAGGGTCTCACTGTGTCACCCAGGCTGGAGTGCA
ATGACGCAATCTCGGCTCTGCAACTCTGCCTCCCAGATTC
AAGCAATTCTCAGGCCTCAGCTACCTGAGTAGCTGGGATT
ACAGGCATGTGCCACCACACCTGGCTAATATTAGTAAAGA
CGAGATTTCACCATGTCAGCCAGGCTGATCTCTAACTCCT
GACCTCAAGGGATCTGCCCACTTTTGACTCCCAAAATGCT
GGGATTACAGATGTGAGCCACCGCGCCAGGCAGCGGCTTC
TTTCTTGATGAACTGTTTCTACTATCTTCCTTCCTTCCTT
CCTTCTTTCCTTCCCTCCTTCCTTCCTTCCTTCCTTCCTT
CCTTTCTTTTTTTTTTTTTTTTTTTGCGGTGGAGTCTCAC
TCTGTCGCTCAGGCTGGAGTACAGTGGCACATAGGCTCAC
TGAAGCCTCTGCCTCCTGGGTTCAAGCAATTCTCCTGCCT
CAGTCTCCCAAGTAGCTGGGATTACAGGCAAGCACCACCA
AACTCAGCTCTAACTTTTTGTATTTTTAGTAGAGATGGGG
TTTTGCCATGTTGGCTAGGTTGGTCTCGAACTCCTGGCAT
CAAGTTATCCACCCACTGTGGCCTCCCAAAGTGCTGGGAT
TACAGGCATGAACCACCACAGCTGGCCTGTTTCTACTATT
TTTCTTTTTGTGTATAAGTCACTATTCTTTTTAAAATGGT
ATCAATATCAGTAACCCTTGGGAAAGGAGCGGGGTACGAT
TCCTCCTCTGACCGAGCGGCACTCGTTGGAAGAGTTTATG
CTCACACCTCCTTGTGTCTTGCTCGGCTCTCTGCTCTGCA
GAGCAATACAGACTCTGACTGGACTCTTAGAAACAGCGAG
TTTAGTCTGACTGCCCATGTCCCACCTTGCAGGGCTCCAG
CTGCCAGGGTGTCCCAGCTGTGTTCCTCTTATTTAACCAA
GCTTAGCCCTACGGTGGCATCCCAGCCAGGCATGGTGGCT
TTTCCTTCACTCCTCCTGCTCCTAGTGACATTATGGCTCA
AATGAACCTTTAATTTGCTTTTCATTCTCTGTTCCCCTCT
ATCTTTCTCTCCTGTTCTTTCTTCTGACCTCCCCAGATAG
CCATTTTTTCCTAATTCTTCACGCTTCTTTTAACCCTTAG
GTATTTTTGGAGCACCTGCAATGGGTGAGGTCCTATGTTT
GGCCCTGGGGACACGGAGGTGACCTAGATCTGCTCCCAGC
CCCAGGGAATGTGCCACCTAGTGAGGGGAAACAAACCAAC
AGAAAAGAAATATTCAAATGAATAAAATAATTGCAATGGT
GGTAAGTGTCATGAAGGAAATAAACGAGGAGCAAGCTGTG
TCATTTTAACCGAGGCCTGAGGTAGCTAATGAGTTGGTCA
CTGAAGGAGGGCTGAGATGGGTCAGAGGAAGCCACGGGGC
ATAGTCTTGACATTTTCGGCTTTCATCCTTTGTCTGTGAA
CATTGCCGACTGTCCTCTGCTCTCTAATTCAGGCTTGGCC
AGACTTGTCCATATCCTAAATCTCAGACCCTCATAGCAAC
CTGGTGGGCGACAAGGCTGGCCTTTAAAATCTAATCACTT
GAAGTTGGCCCCAGGAGACTCCCATGGAGAATAATATTGA
TTACAATTTATTTGCTTGAAATGTTTTTTATTGCTATACA
TTTTTAAACAAAATAAATACATTTGTGTAGAAGGCTGGGC
ATAATGGCTCATGCCTGTAATCCCAGCACTTTGGGAGGCC
AAGGTGGGTGGATCGCTTGAGGTCAAGAGTTCGAGACCAG
CCTGGCCAACATGGCAAAACCTCTTCTCTATTAAAAATAC
AAAAATTAGCCAGGCATGGTGGCACATGCCTGTAATCCCA
GCTACTCAGGAGGCTGAGGCAGGAGAATCACTTGGACCCA
GGACATGGAGGCTGCAGTGAGCCGAGATCACATAATTGCA
CTCCAGCCTGGGTGACGGAGTGAGACTCTGTCTAAAACAT
AAAAATAAAAAAATAAAAAAAAACCATTGTGTAGAAAAAA
ATTATAGCAAAAGGAAGACATCAAAATATCTATAATCCTG
CCACTCTGATATAATTATTTTTACACCTCTGGTTATCTTC
TTTCAGAACATTTCTTATGCATGCATACGTGTGCATAAAT
AAAATGGACAAAACTGTGTGTCTATTCACTTAATAATGTA
TCTTGGCCATCTTTCCATTACCTGCCACATCATTTGTTCA
CAGCAATATCACTTTTTGCACCCTAGTTTTAATTGATCTT
ATTGCTAGACATTCGGGTTATTTGCTATTCCAAACAACAT
TTTAATTAAATGTCTCTGTAGCTGAACCTTTGTGCACACT
TCTAATATTGATTATTGAGTCAAAGCAGTTGCCCACAGTT
ACGAATTTGAGCACGGATCTTGGCTAGTTCTTTAAAAACA
CATGAGCTCTCCACAACCTCCACTGCTATCTGGAGCAGAC
AGGGACACTTGCAAGGACACGGGCTGTGTCCTCCCCGCAT
GTGTGAGATGGGTATGTGCCACTCATCATTTCTGCAGTTG
GATTGCTGACAGTAGTGAGCTTTTTTCCTAGATCAAGGCA
TTAGGACCAAGAGAGAAGAAAATATTTCAGGGACTGAGCA
TTCACGGCCATAGGTGTTCATTTGGAGAGAAAAAACTGAA
GGAAACCTGGGTGGTCAGAAAACTCTAAAGCCACCATATT
TGTAGTTTTAGTTTTTAAAACCTCACTCCCCAAAATCCCA
AAGCATTTTACATCTGCTGAGTCTATTTTAATGGAGAGGA
AAAGTGAGAAGTCTAAACTTTCTCCTAATTGATTTTTGGC
TGCTGTGTCTATGAGAGACATGAAAACACTGTTCTTTGCA
GATTTATTTCTTTTTATATTAGGGCAAATTTGGGCCTATT
TATTTCTGTTTCCCTGGTGGTTTGATAATTATGATCAGTA
AGAGTATTGCGAGTAGAGGGTAGGTGAGTATGTTACAGAA
ATCATTAGCCATCATTAGCTACATAACCATCCCCAATAAT
CTGGTATATTGTGGCCCAGAGAGAAAGACAAACTCCAAAC
ACCAAAGAAAAGAATGTCACTCAAAGGTCAAATGGCCCAG
GTGAGCCTGGAATGGAAAGAGCCATCGTTTATGTCGCTAA
TCTCCTAAAGCTCCCCAGGATTGGAAATTCATACAATGAA
GAGAGGAATGAAACAGTCCAACATAAAAACAACTTTGCTG
GGAAGTCCTTTTAATTCAAGCTGGGCCATTGTAGCAGGTT
GTCAGAGACCCTCAAGGTCACACAACAGTACTTGAACTGA
GAACCTACTTCCACTAACTGTGGGGTGCATGTGAGTGACT
CAGCTTGCTCCGACTCTCTCTCGGGCCAGGTCTGCACCAG
AGCGGGTAGGCGGATGAGGAGAAAGACATTTCTCAACAGC
TGCCTCTCTCAGCCTCCCTCCTCCTCCTTATTATTCCTAG
AAATGACAACAAACGTTGCCTGTTTTGCGAAAGGGCTGCC
CAGCTGCTTAATTTGCAAATAAGAGAGGAGAAGTGCATTC
TTTCTCATTTTGGAACTGGAGAAGGGGAAAGCAGGAGTTC
AGTATTTTCAACAGGAGACCAGATCCTGTGGAGGCCACCC
TAGAAATGGTCAGGCTCTACGGGGCCTGATGGCCCTTCTG
ATTCTTGATTGCTCAGTAACAAACTACCTAAAACGTAGTG
GCTTAAGAACACAACATTCAGTTTGCTTGCGAATCTGCAA
TTTGGGAAGAGTTCAACGAGGACAGCTTCTTTGTCTCTAC
TCCACGGATAGAGGCTGAGGGTGACTAGTCCTGGGGCTGC
GTCATCTCTGGGCTTCACCTGTTCAACATGACTGGGTTGT
TTCTGGGGTATCCCACTCGGGCCATCAACTAGAACCATTA
TAGGGGCCCCTCCCTGTGGCTGCTGGGCTACTTCATATCG
CGATGACTGGATTCCAGGAGACGGGAAATAGCAGCCACCA
GCTTCTTCAGGAAGCATCCCTTTCTGCTGTACTCAAGTGG
CCAAGGAGCCTCAGAGAGCTGGGACTCATGAGGGTCGCAC
GTAGAGCCCCCACTCTCAGTGGAAAGGCTGTAAGAGATAT
CGGGCCTTGTTTTATAGTGGTCACAGTGGTTTATCTTTCA
GTTGTAGAATCACAGCATTTACTTCTTAGAAGTCATTGAG
GCCATTTACAATGAACCTCCACACTTTGCAGGAACCTTGT
CTGCAGCACGCTAGCATAAGTTAGTTGTGGTCTGCCCTGA
ACTGGGAGATCGTGTGATCATCACAGAGCCATCCTACAGC
AAGGAGGACTCGGAGGCATTAGGCGCAGAGCAAGAACATG
ACAAAGGCCCTTCCTTGAGGCTCTTGAGCCCCTGGCTAGA
TACCTGGCAGGACTACTGGGAGCAGCCTCCACCTTTTCTG
TGTCTTTCAGAAAGGTTCAGATGCAGAGGAGGTGCTACAT
TAATGAGAAAGTGCTACGTTCTGGAAGCTCTGTGAACCTC
ATTCTTTTGGGTCTTTAGGGAAATTTTACTATGCAGGCAT
AATTGATTGCATCACTGGCCATGGTGATTAGCTCGATCTC
CAGCCCCTCTCCCTTCCCCAAAAGGTAGGGGTGGGGATGA
AAGTTCCAACCCTCTAAGTACATGGCTGGGTCTTCTGGCA
ACTGGTCCCCCAACCTTTGGGCTTTTCAAAAATCACTTCA
TGAACAGAAACAGTGGGATTGGAAGGGACTTGTTATGAAT
AGCAAAAAGTGTTCCTTTCACCTTTATTGCTCTTATCTCA
TAGGAAATTCCAAATGTTTTAGAAGCTCTACACCAGGAAC
TGGGATGAAGACCAAATATATTTCTCATTATAAGTCACAA
TATCACAAGGCATTTTAAAATGTAGTGTATTAGCAGGGAA
TTTGAGGTAGAGCAAGTCCAATAGGTTATGAGATGATCAC
CGTTGGACGGAGAGTTTACTACTCACAGCTCCTAGAGGAA
GGAGCATGCCATGAATGGGGTGGGGGTACCAAAGAGTGGG
GGTCAGGAGGCAGAAGGAGCGAGGGAAAAACAAGGGCAAG
AATCTTTAGTGTGTTTTCCATGGGAAGTAATGGGTGACGC
AGTGTAAGTAGGCTTAAGAATGGCTAGTTTGAATAATTTC
GGTGGACTCTGGGGCATAGGGGCTGTCCCTAACTGTCTGA
CACCTGGCTCCACGGTGATTAAGACAGGTGGATATGATCC
AGCATCCCCAGTAAAGAAGGCAGTGTGGGTGTGGGCTCTG
GATTGGTTGGTTCGTTATGAAAGGTGTGCTCACAGACAGG
TTGTTTATTACTGCTAAGAACTGAGTAACCTGACAGGGGC
AGTTCCTCCATGGTCAGCAAGACCCCAGGTATCACAGCAT
CCGAATACAGAAAATAAGACATGGGTAATACAGCTGGTGA
CTAGGAAACACATTTTATGTTTTTATCTCTAGTGTCCGAT
CTTAGCAGTCTACATAAATATTATGGAATAATTCTAAGTC
TGTGTTTCTCAAAATGGGGCCTACAGAGCATTTATATCAG
ACTCATTTGATGAGCTTGTGAAACATGCAGATCCCTGGGC
CCCTGCCATAGACATGACATCTCAGCATCTCTGGAGATGC
TGGGTCCTGGAAATCTGTATATTGGCAAGTTCCCTGTGTA
AGTCCTGTGTCCACTCTGCCTTGAGAACTGCTGTAGTGTC
TTACTGATGTCTTCTCCATGCTGGCCCATCAGTCAGCTCT
GAGTTTAGAGGAAGGTTTAGTTGAACTTCCAGGAATTTGA
GCAACTTTCCCAAATGGAAAGCACCAGTCTCTCATCTCCA
CACCCCTGGCTCAGTTGGAGAGAATTACTTCTGGAACTGT
CAGGGGCTTCCTAGAGCACTGAGACAGAAACAACTTTCCT
GTCTCAGTTAAGGCAGGTGGGGGAGTGGGTGATGGAGAAA
GAGAACTCTAGTCTGAGCAGCCAAACAGTAAGGGAAGTTA
GGGCTGAAGGGCAGTGGGGGTCATAGGGGGTCTACACAAA
CTGCTATGACCTGAATATGTAGCTGGGGCCAATAGGCAGT
CCAGATAGGAGCACTGGAGTAAGGAATTGGGTACCTGGAG
TAATTTCCTTGGAAGAGTTTGTTCTACTTGTTCTGGCAAT
CTTTTCCAAGGATGAATTGCCTACCTCCAAGGTTGAACTT
ACTATTATCTCCTTTAAAGGTTCAGAAGGGACTTCAACGG
AGGAATTCTGTGGTCTGAGCTCTGTTCCTTTCTGCACAAT
TCTCTGGCCCTCCTGATGCTTCTGTGAGTTACCCACTAAC
CTTTGATAAGTCCTTGTAACTTGATTAGCTCTAGCGGGTT
CTGCTGTCTGCAACAAAGAACCCAGCCTGCTACCCATCCA
ATGAGCTGGCTACTGGGATTATTAAGCAGACTCCAAACCA
TGTGAGACCCATCCACGTGCCTCTTACATCATGACTTTGA
ACACAGCTCCTGCTCTCTCCATGCGTTGATTTTTCCCCTT
CACTGCCCTCAAGGAGGGACCTACACTAGTTTTAAGGAGC
CCTACCCAGTGCTCTGGACTGGAAGTTGTTAAGAAAGTTC
AAAGTTTTGAATGTTGAGTAGTGAAAACAACAGGACTCAG
ACCTTCATGTTCCTTGTAATCTTCCCCTCAAAGCAATCTT
CCTAATTGCTTTGAATTCCTGTCCTTTGTTGTGCTAGCCT
GGCTGTGTCTAATTTTCTGGAGGCCTAGGTCACTCTGCTG
CCCAGACCCACCATTCAAGTGCAAATGATGGACTGGAGGT
GTCAAAGACATCTGGGTCTAAAAGAATAAAGTTAGAAAAC
AATGGAGAAAAAAACTCTCCATCACCACAAGCCCACAGCA
GTCCCAATGGGGACCCTCAGTAACACACCATATGCCAGCC
CTACCAGCTCTCTGTAGTCTTAACCTCGAATTTTAATATT
AAAATTAGCAGCTCAGCTTATTTAAAACTTGAGAAGTCTG
TGCTTTTACCAGTTCTGTTAAAAGCAAATGAGCATTTTCC
TTTTAGTCTTGTTTAGACAGTGATATAAATGGATCTGTCA
GTCGGATGACACAAAACACGCAGCCTGTTTCTCTCTAGAT
GATGATAATGATGGTGAAAATGATAATGAGGATTGATGGC
CGTGGAGCTGTCTCATCTTGGCTCCTCCTCCCTAGGGTTG
TAGGGGTTTGCAGAGGAACATTTCTTCTTAGTGAGGGAGC
TTGGTGGGGTAGGTATTAGAGACACAGGATTTGAGCTCTT
CAAAGAGGGCTGCTTGTTCTCTTTGGAACACTACCTAGGA
AAAGCTGGAATTGGTGATGCTGGCACAAAAATCTCTACTC
CATTCACATTCTCAGGTATTCGGGTGAACCCACCACTTGC
ATCAGGGCTGCCAAGGAGGATCCAGGGCTGGTGACACAGA
AAACCAGGTTCTGATTTGGGTACCATGTCCAGGCCTAGGA
GTCCTGAACTGCACATCACCCTAGTTGCAGTCTTCTTCCA
TTGTTTCTTCTCCATCCTGCCCCACTGTGGCACTTGCCAA
AATCACAGGAAAAGATGCTATCGAAATGCTAACCAGTAAT
AGGAATGTTGCATATTTTAAGCCTTTTTAGGAATGTGGTT
TGATGTTGTCCCATTAAAAACTGAAACTAAGAGGTGATGG
ATGATTCAAGGTGATGGGGCTGGCCAGGCAGGAGACCCCT
ATCTCTGTTAGGAAGTGCTCTCAGCACCATGGTGCTAACC
CTGATGGCTGACCAAGTCACCTTCTCCCTGAATCTGCCCT
GCCTGCCTGTGTCCTTGAATTTCTCTCCCCTCAGAACTTC
TCCAGCTTGTATAGCCTGTAGCGCATCCCTGGTCTTTGGC
CAGCACTGCCTTGAATGATGGCTCCCTTTTACCTGGGACC
CTCAGAAAGGCCTCTGAGGGACATCTGACTGCTGTTTTGC
AAAACAGTGCTGCCTGTCAGCAGGAAGCCATTAAGATTGG
TCTTCATCTCTATTTTAATGGCAGTTAGATGTACCTTTTC
AGAGAGGGGAATTGATAGCTACAGGAGGCAGCCAAATGCC
TAGGCAGATAGGGGTGGGTCCCCAGTGAAACTCCACCTTC
AAGCCAGAAAAACAGCCTGAAGCCTGAAAGACTGGACTGC
TGGTCCCAGATGAAACTGGTAACCCAGAGTAAGAACTTCT
GTTCCTATTTCCCCAGCTTTTTCTGATGGATTCTTTCTGA
ATAATACCTTTTAACCAATCAAATGTTGCCTTTTCCAACA
CTACATATGGCCTGTCTCTCCCCTATTCTAAACCCATAAA
AGCCCCGAACTCAGTCACATTAGGGGGGACTTTCCCATCT
TCAGGTAGAGGGACCACCCCCATGTCCCCTCTCCACTGAA
AAGTGTTTCATCAGTCAATAAAACTCCCTTCCTTGCTCAC
TCTTTGGGTGTCAGCATATCCTCATTATTCTTGGGCATGG
GACAAGAACTCAGGAACTGGTGCACAAGCCAGACTTGGCC
CAGGCAGGTTGAGTGGGAGGGCTGTCTCCAGCAGCAGGTA
GCATAGCCAAACAAGGCCTGAGCACAGAGTCACCGGCCAG
AGGTCCCCAGCTTGCAAAGTGACTGAGAAGAAAATCCTGC
ATCAATACTTCATGTGAGCATTCTCTTTGTCCTTCAATTA
AACCATCAACCATGCAAAGGACATGGAATACTTTGTCCCT
CAGGAAATACTTGCCGTTGCTGGTTGATCAGGCTCTCAGA
GTGATCTTGAAGGTCACATAGTACCTACCTTAAGAGGTTG
TCCTACTTCCTAAAAGAATGTTCTCTATCACAATGCCTGG
TCCTGACCCAGAGCACCCATCAGGGGAGAGAGGTAAGGGA
GGGGAGAGTTATCTCAAAACAGCTCCAGCCCTATGGCCAG
GATGTTCTGCAGAGTTCTCTGGGACCCTTCACATTGTTAT
CTGCAGGGCCACAGCAACCATGAGAGGCAGGTCCTGGCTA
TTTACTTTTTCTGGGCTCTAAGGAAAACTCCCAGAGATTT
GCTTTCTTGGAGTTAATGGCTGTGCCTCTGCTGGATCCCT
TTCCTGTTGCCAGTGCATCCCTGCAAGACCTGCCTCAATC
GGTGCCCCAGGAAAAATCATCGTTTTGACTCTTTCCCCCT
TCTGTGACAAACTGTTATCTCTAAAGCTGAAGGGCAAAGT
TGAAGAAAAGCATTGTGCAGTATTGTATTTACAAAGGACA
GACAAAGTGACCATGAAACAGAGTAAGCCTACCTCATCTA
TCAGGCATTAAAAGTGCAATTTCAAAGAGGGAGAAGGAAA
TGAGCACTCTGAACCCAATTTGACCTACTCTTCCCTAAGA
ATCAGAGAATGCCATCCATGCTCATTTAATTGATTGTGGT
TTCATAAGAATGTGTGAGTATGGAGGGTACATTTTATACC
ATTTTGAAAAAAGAACAATTTGCCATTCTTAAGAAAATTT
TTTAGACCCTGGATACAGTCTTTGTTTGCTCATTTGTTTG
TTTTTATAGAAATGGTGTCTCACTACATTGCCCAGTCTGG
TCTCGAACTCCTGGCCTCAAGCATAGTCTTTGAATGGGGA
AATTACCTTAATTAGAAAATATCATTTGTTCATTTATTTA
TTTATTATTTTATGTAACTACTTTATTCAGAAAACAGAAC
TACTAGTTCTGTGAATGATATAAAACTGAATAGGAATTTT
TCCCTTTAAAACATTAAATTTGATTGGTGGAAACAGACCA
CATACATCAATGTCAACATTAGAAAGTATAAATGCTGGTT
GGGTTCAGTGTCTCATAGCTGTAATCCCAGCACTTTGGGA
GGTCGAGGCAGGTGGATCAACTGAGGTCAGGAGTTCAAGA
CTAGCCTAGCCAACATGGTGAAACCCCATCTCTACTAAAA
ATACAAAAATTAGCTGGGCATGGTGGTAGGCACCTGTAAT
CCCAGCTACTCTGGAGGCTGAAGTAGGAGAATTGCCCGAA
CCCAGGAGGTGGAGGTTGCAGTGAGGTGATACCATGTCAT
TACACTGCAGCCTGGGTGATAAGAGCGAAACTTCACCTTA
AAAAAATTATATATAAAATACTGTGCAAGTTCTGTGGGAA
GGTGCCTTGGAGCTGGGCACAAGAAGAAAGGTAAGGTGTC
AGCAGACAGAGCTTCGTGTCCCAGCAAGGCTGTGAGCAAA
GGCACGAGGGTGGGAAAGCTGCGGTCTGGGTGGTGAAAAG
GCCGAGTGGAGTGCAGGATTGAGCTCAGAGATGTGGGTCA
GGAATGGGTCCCTACACGACTGAGAACAGGGTTGAGAAGT
TACGATTTTACAGTATAGACAGGAACCACCGAAACATGCT
GATCAGAAGTCGTCCAATCAGCACTTCTCTTCCAGGAAGA
TTAATCTGATAGTGGTATGTAGGGTGGATTGCAGTGGGTC
ACAGTTAAGAATGAGATCTACTGCAGTATTTTGGGCAAGG
TGGCATGAGGGCCTGAAGTAAGGACTAAAAGGATGCAGAA
GCATGGTCAAAACAAAATACATTTTTGAAAAAATAGCATT
TTATTATTACAGAGGTAGTATGTGTATGTGTGTGTGTGTG
TGTGTGTATGTGTGTGTATTGTAAGAAGTGTTTTTGGTCC
GATGCGGTGGTGTGTGCTTATAATCCCAGGACTTTGAGAG
GCTAGGGCAGGAGGCTCACTTGAGGCCAGGAGTTCGAGAC
CAGCCTGGACAACACAGTGAGACTGAGTCTCTAAAATAAA
AAACTTTAAAGAAAGAAATGTTTTTAAAAAGTTACAATAT
AAAAAATGACAAAAATAATATATTCCTACCACCCACATAT
CACACTTTTCATACATTAGGTGCATATTACCCTGGCTCTT
TTTCTGTGTGTGTGTATGTGCACACACGCATAATGTATAC
ACTTATTTATTTTTTAATGAAAATAAGATAATATTGTATA
CATTATATGTGTGTGTATATGTACATATACACATTACCTA
TCTGTATTTTTTTTACCAAAATGAGATATTATTGTACTAC
TGGATGGTAATTTTTTTCACCAATGATCTCTACTCCTCTA
TTTTAGTAAACTTTGAACTAAAGTTCAAAGTTGAACCAGA
CCATATTCAATTTTTTTCAGTTAACCAAAAAATCTCACTA
GTATGTGATATCTAACTAGCATTCAATCAAGGTCTATGGA
TGCCAACAGGTTTTTATGTCCCTTAAGATTATTTTATTTT
AGAAAAGTCACTTTTTAAATTACATTGATTTGTTGAAGGG
ACGAAGCCAGCTACCTGCAGGATATCCCATTTTCTGGATA
TTTCTGGTGACTTTCTCTTGTATTTCATGAAACTTGTATC
TAGTTAAAACAAGTTGGATCTGGTCATAAAACACATTAGA
CCCATATGACCCATGCCTGGATTAGACTGATGAAAGCCTG
ATCTATTTTTCAGTTCTATTTTCCCTTTGTGACTACAATG
TTTTGTGTGATATTCCTAGAATGTACAGTTCAACTACTCA
CATGATGGTTTTAATACCAACTGATAAAATCTAGAGCTTA
TGAAATGATCTTTAAAAATAATTCTGGCATTTATACTACA
TTTATTAGTTGGCATTTTTAAGTAAAGTAAAATTTTATCG
CATCAACTGGGACTACTTAAATATCCTCCAACACAATTCC
TACCAGAAGACAGGATAAATGCTTAATTAGAGTAAAGAGT
TATTTTAATCACTACTTCAAATGGCAATAAATGGTTTCTC
TGACTTCCCGTTTTTTCTAAGTATCACTATGAATTTAACA
GATTTTCATTGATTCGATGTGTTTCAATCCATTGTTATAT
TTTTCATATTTAAATTGTCATGACTTTGAAAAGTGGACTC
TTTTCTAAGCTATCTCTTAGGTTCTTTTCACATGACCGTA
TTCATATTTGAAACTTTCCTTGCTTTCTAATACAATGAGG
CATCTTATGCTCACTTTAGACCTGTCTCAGAGAGAAATGA
ACTCCTTCTTTAAGGACCTCTGATTCCTTCAAGGGAAATG
ATGTTAAAGACCATGTTCTGGGGAAGAAGGAAGGCGTTTT
CCCTTCAAGTCAACTTTATAATGATGTAATTTTCATAGTA
TGAAATACATCTATTTAAAAAAAAAAGTTACCACCACCAG
AATAAAGACACAGAACATTTCTGTCACCCCTAAAATATCC
CTCCTGCCACTTCAAAATCTTCTCCCTGCCCTCACCCCTA
AGCAACCACTGATCTGTTTTCTGTCACTGTAGATTAGTTT
CGAATGTTCCAGAATTTAACATAAATGGAATGATATCATA
GCTACTCTTGTGTGTGTAGCTTTTTTTCTCTTAGCAAAAT
TTTTCTCTTTGTTGGGGGTCAGGGAATAATTTTTTCAGGA
AAAAAAACCTCAGAAAAAGAACTTACAGAAAAGTTGCAAA
TATAATCCAAAAAACATTTTAATTCTGAACCATTTTACAT
GAGTTTGTCAACATAATGCCCAATTACTCTGAATACTGTA
GTGTACATTTCCTCTAACACAACCATGAAAATCAATTAAC
CCTATAATCCTGAGATCCCATTTAAATTTCAGCAATGTCT
CAGTAGCAAAATCATACAAATTCAGAATTATGTGTTCCAC
TGAACACATCTCTATAGTCTCCTTTATTCTGGAAGAGTTC
CTCAGTCTTTGATTATAATATTTTAAGATTATAGATTATT
TATGTATGCAGTAGCCCTTAATATGGATTTGTCTGGCATT
TTCTCATGTTTGGATTCAGATTGTGCAACTCTGGCAGAAT
ATCACAGAAGCAATGCTGTGTTCTTCTCACTGTATCGTAT
CAGGTAGCACAGGATTTCTATTTGTCTCATTACTGATGAA
ATTTATGTTGTCATTTGATTAATGATCTCTGTTAAGTTTC
TCCACTATGAAATTATTTTTAATAGAATGACAATTAAAAT
ACAACATATCAAAATTTGTGGGAAGCAGTTAACAGCTTAT
AGCTTTAGATGCTTGTATTTGAAAATAAGAAGTTCTTGGC
CAGGCGTGGTGGCTCATAACTGTAATACCAGCATTTTGGG
AGGCCAGGATAAATCACTTGAGCTTGGGAGTCTGAGATCA
CTTTGGGCAGCAAAAAATAACAATAATAAAAATTAAAATT
AAAAAGTAAAAAGCAAAGAGTTCTAAATCAATAAGCTTAA
AAAGCAAGAAAGGCCCTCCAATCATACCCAAAGTAGAAGA
AAGTAATACGAAATCAATAAAATAGAAAAAAGACAAAATA
AGCAATGAAACCAAATCTTGGTTCTTGGAAATGATTTAAA
ATTGATAAACTTGGCCAGGTGTGGTGGCTCGAATCTGTAA
TCCCAGCACTTTGGTAAACTGAGGCAGGAAGATTACTTGA
CCCAAGAGTTCAAGACCATGGGCAACACAGTGAGACCCCA
TCTCTACAAAAACAAAACAAAACAAAACAAAATTACCTGG
GTATGGTGGCACACACCTATAGTTCCAGCTACTCAGGAGG
CTAAAGTGGTAGGATTGCTTAAGACCAGGAGGTTAAGACT
GTAGTGAACTGAGCTCATAACCACACACTTCAGCCTGTGT
GCAGAATGAAGCCCTGTCTCAAAAAATAAAAATAAAAAAT
TGATAAACTTCTAGTTAGACTGATTAAGAAAAAAGAGAAG
ACATTAAAAGTATCAAGAATGAAAAAGGGAACATCATAAC
TGATCTAACAGATAGATGTTAAAAGGATAGTAAGAATTTT
ATGAACAACTTCATGCCAATAAATTAAAAAACTTAGATAA
AATAAATTCCTTGAAAGACACATATTACAAAAATTGACAA
AAGAAGAAATAGAGATTCTTAACAACTATATATATATTAA
AGACATTTAATTGAGTATTAAATTCCCATAAGGAAAACTC
CATACCCAGATGGTTTAGTGTTGAATTTTATCAAACATTT
AAGAAAGAAGCAAACCAAGCCTACACACATTTTTTTTTTT
TAGATACAGAGAAGGAAAGAACATTGCCAGCTTAGCATCA
TCTTGATATCAAAACTTGACAAGGACATACAACAACAGAA
TACTATAGACCATTTCTTCTCACGAGGAATTGTAAAAATC
CTTACGAACAGATTCATACCACATTATACGAAAAACCACT
TTAATAGATACAGAAACTGCATCTGAAAAGACTCAAGCTT
TTGGAAGTTTCTTCTGAATGCCTAACAATCTCTCCACCTT
CTCTGGTAGGAGCTTAACTGTGTGAGCCTGGTGTGAGTGC
TTGTAGTTCTCAGCCCTGCTCATGGATTTCTTTCATACTT
GCTCTGATGAGTATTCACTAACAAGCTCAAGGAGACCCAT
ATCCAGATTGGCAGGCTCTGTCTGCCATAGTTGGCCCTAT
CTTCTTACTCTGCCCCTTCAACTAAGAACCGGCCCAGTAT
CTTCATATTCTAATCTCTCTTTTTTTTTTTTTTTTGAGAC
GGAGTCTCGCTCTGTCACCCGGGCTGGAGTGCAGTGGCCG
GATCTCAGCTCACTGCAAGCTCCGCCTCCCGGGCTTCCGC
CATTCTCCTGCCTCAGCCTCCCAAGTAGCTGGGACTACAG
GCGCCCGCCACCTCGCCCGGCTAGTTTCTTTTTTTTTTTT
TTTTTTTTGTATTTTTTAGTAGAGACGGGGTTTCACCGTG
TTAGCCAGGATGGTCTCGATCTCCTGACCTCGTGATCCGC
CCGTCTCGGCCTCCCAAAGTGCTGGGATTACAGGCTTGAG
CCACCGCGCCCGGCCATATTCTAATCTCTTAATTCAGCAG
AGCTGTCATCTCTGCTTGGATCACTTCCATAAGCTGTGGG
TAGAAAGTGCCCTCAGGCAGAAAGCTGGGGAGACTCTGGG
TCCTGACTCTCTCAGGGACGCACGGTCCTCTTGCCTACTG
TCCAATGTCTGAAAATAGCTGCTTCATATATTTTGCTCAG
ATTCCTATTTGTTTACTCCAACATGGATTTCAGAAGTGAG
ATTCTTGGCAAGGAATTTTGAAGGTAGAAACACAGTAACA
GTTGAGTAGGGAGTACTTGGTAATTGGTTCTTTGAGAATA
CATAAAGGAAGAGAGATATCAAAGATAGTGCCAAGCATTT
GAGTTGGATGCCTGATAGAGAATGCTGGGCAGTGGCTGGG
GGACACATAGGAAATGCTCAAAAAGTTGAAGATGCAGAGC
TCTGACTTGAGGGGAATATGGTGGCCAGCAGAGGTCCACT
TGAGTGAAGTCCACAGCTGTGGGAGGAGAAGCTGTTGTAG
TGGATGAAATTTGCAAGGAGACAGGAGTGAGAGAGGAAAA
GGAAAAAGACAGCTAAGGACAGGATCTTGTAAAGAACTTA
GGTTATATTACGAGTAATAGCCACCAAAGGCAGAGAACAG
AATATAATCAGGGAAGTTATTTCAAAATAGCTAGAAGAGA
AGATGTGAAATGTTCCCAACACAAAGAAATGATAGATGTT
TGAGGCGATGGATTTCCTAAATACTGTGACTTAATTATTA
CACATTCTATGCATGTACCAAAATATCACATGTACCCCCA
AAACACGTACATATATTATGTATTAGTAGAAAAAAATGTT
TTTTAATTGCATCTGGCAGTGAAAAGGTCATTGGTGACCG
CCAAAGAAGACTGCCAGTAAAACAATGGGGCATGACCTTG
ACTGCAATGGTTAATGGGGAGTGGGTGCTGAGGAAGTGGA
GGCAGGGAAAGAGCAGGTGAAAGGAAGAAGAGAGATCTCA
GGGCAGCTGGAGGGTGGTGAGTAGGTGTGCTTGGGTTAGG
GCAGACTGAAACGTGGCTGTTAGCAGAGGGAGTCATCCTC
CCTGAAGCTCTGCTATAAATCTAACTTGCTGACGGTGTGG
GTGTTTGGGCCGTAGAAATTACATTTCCATCTATTCATGT
CTGTATTTATTTATTGCTTGCCTGGTTCCAAAAGGGATTT
CAGTAGGCTCGGCCTCCAGTCTGTCAGGGACTCACTCGAC
TCAGCCTCCCTCTTGTCATCCACGCTGCAGAGGATAATGC
AGGTCAGCTCATGCATCGCCAGCACCTAAGTATGAGGTAG
GCTGTTGAAGCACAGAGCAAGGGGAATTGTGAACAGAACA
CTCAGACTCTGGGATCTATTAGGCTCCACTGCTCCTGCAG
AACGGTGGCCCACCAGCTTCACATCTGGTCCACCCTTTGG
TCCTCGAGGTGGGTGCTGTGTCCTGCCTGTCCACTGCCCC
TCCTGCTGCTTTGGCTAAGACAGGAGTCCCCAACACACTG
AGGTACCCCTTCTCCCAGCTGGGTTTCACTTTGTTTCTGG
GTTTCAGAGCAGTGTGGCCTGGCTCTCCTGTGGGGCTCTA
TTTTACCTCATTGCTGTCCTGACAGTGTCCATGGGCCAGC
GGGGCACAGGGCTGTGTGAAGAGGCAGCTGTTTCAGCTTT
GTGCAACTCCAGGCCTCATGAGGGTAAAAGAGCCCTACGG
GCGAACGTTTTTAAAAGCTGAGCTAACACCATCTCAGCAG
GCCCAGGAAGGAAGGGCACTTTGCATGGGGATCCGGAAGT
CTCCGAGGTAAAAGAACCCCAAGGCTTGAGGTGATGGATT
TTACCCCATGAGAGCGGTAAAAGAGCAACAATGCAATGAA
CTCCACCCCGTGGGGTTCTTTTACCTCAGGGACTTCCAGA
CCCCCAGGCAAAGTGCCCTTCCTTCCTGGGCCTGCTGAGA
CAGTGTTAGTCAGCTTTTAAAAACTTTTCTCAGGCCGGGT
GCGGTGACTCACGCCTGTAATCCCAGCACTTTGGGAGGCT
GAGGCGGGCGGATCACGAGGTCAGGAGATAGAGACCATCC
TGGTTAACACAGTGAAACCCCGTCTCTACTAAAATTACAA
AAATTTAGCCAGGTGTGGTGGCGGGCGCCTGTGGTCCCAG
CTACTCCGGAGGCTGAGGCAGGAGAATGGTGTCAACCCAG
GAGGCGGAGCTTGCAGCGAGCTGAGATCTCGCCACTGCAC
TCCAGCCTGGGCGACAGAGCGAGACTCCGTCTCAAAAAAC
AAAACAAAACAAACCAAAAAATGCAAACAGTTGTTAACAG
CTCATTCACTTTTGTCGAGTTAAATGCCCCTCCCACCCTG
TTTCCAGTTTTCAGGTGTGTCCACAGAAGCCCAGAGAGGT
CAGACGATGCATCCAAAGTCACATGGCTGAGCCAAGATGG
AGGAAGGACTGGCATCAAGACCTCCAGCTTCCTCCTGAAT
TTTAAGGTCTTGTAAAGGGTCTGTAACTTGCAGGAAGACA
GGTTTCTTGTACGTCACCCAGAACTCCAAATATCCAGTAT
AACCCAAATTAATCCCTACAGCCTTATGAGGCACATAGAA
GGATTCTAAATGGCTGATTTTCAAGTCCAAGGACACCACA
GGGCTGGGAACTCTGACTTTGCTCCTGTTGCCATTGGACG
TTTCAGTTTGCAGAGATGACACCAGAGCAGCACCCCAGGG
CTGTCCCTGAGTGTCACAGAATGAATATGTCTGTATTTCA
GAAACATTCCTTGCACGCCTCGTGTATTTCAGAGTTCTCA
GTCAGCACCAGCTAATTATTTCCCATAGCTTTTTTGTTAG
TGGGTTAGGATTGGTGCCCCTCATCCCACACACTGCGTAG
GAACAGCAACAGTTCACACCAGGGGAGTGTCTGTTCCAGA
CGGAAGAGAAAACCAGGAGCACAGCTTGTGGTGGGGCTCC
AGTTGCAGACCCTGGGCCATTCAACCAACACAGCAGGGCC
AACTTTTTTCTCCATGTCGGGAATTTTTTCAAGGCCCATC
TCAGAATGATGTTTTGGGCAAAAAAATTATCTGGAAGAGG
ACAGCCACTTTTGTTTTTACAGTGTGATCCTATTTATGTA
AAACTTAATAACTTCAAATTGTATCACATACTGCAGACTT
CATACTATACAAAAAAAAAAAAAACTCACAGGAGATTGAA
TTTCTAAATATTGAAACAAAAACCTTAACTTCAGGGGAAA
GTATAGGAGAATATTATCACCTTGAAACTGATAAATACTG
AAATGCAAAACTTCAGCAGAAGAAATAAAAAATTAAAGAA
CCAACCAGAGTCCAGAAGAAGATATTCACAGCACACATGA
CTGAAAAAATGATTTTTATATTCTCATATATTAAAAAACA
GCCACTTTTTAGAAGGACCATTTGATCCAGCAGTCTCACT
GCTGGGTGTCTACCTAGAAGAAAAGAAGTCATTATACAAA
AAAGATATTTGCACATGCATGTTTATAGCAACACAGTCTG
CAATTGCAAAAATGTGGAACCAGCTCAAATATCATTGAAT
CAAGTGGATAAACAAGCTGTGGTGTGTGTGTATATATATA
TATATATATATATATATATATGTATGAAGGAATACCACTC
AGCCATAAATAGGAATGAATTAATAGCATTTGCAGCAACC
TGGATATAATTGGAGACTATTATTCTAAGTGAAGTAACTC
AGGAATGGAAAACCAAACATCGTATGATCTCGCTCATAAG
TGGGAACTAAACTATGAGAATGCAAAGTCATAAGAATGAT
ACAGAGGACTCTGGGGACTTGGGAAAAAGGGTGGGAGGCG
GTGAGGGATAAAAGATTACAAATTGGGTTCAGTGTGTACT
GCTCAGGTGATGGGTGCACCAAAATCTCACAAATCACCGC
TAAAGAACTCACTCATGCAATCAAATACCACCTGTTCCCC
AAAAGTTTATGGAAATAAAAAATTAAAAAATAAAAATAAC
TTTTTTAAAAATAAAAATAAATAGATTTATCTTGTCAAAA
TAAAGTACAATTAAATTTTAAAACAGCCACTTTTAATTAA
AGTGAGGTCCCTCAGCGGGTCAGCCCTACCACTCCCCCTG
CCTGCCCCACGCTGTGGTAAGTATACAAATATGATCTATT
TCCTTCTTTGAACAGTCTGGAAATAATATAATCTGTTATG
GGCTGAATGATGTTCCCCCAAAATGCTGATGCTGAAGCCG
AAGCCCACACACTCAATGTGATTCTATTTGGAGTCGGGCC
TGTGAGGAGGAGATAAAGTTTAAGTGAGGTCAGGAGGCAC
CTTGACCTTGGACTTCAGCCTTTAGAACTTCAAGAAAATG
AATGTCTGTGGTTTAAGCCACCCAGCCAATGGTATTTCCT
TATGACAGCCCAAGCTAATATGGAGAGTGTTTATTTAAAA
TCACTTATTTTGAAAACGAGGAAATTAAGGCCCTCAGATG
TGATTTGGTGGAAGTCAACTTTGCTTCTGAGTGAAAAAAC
CAAAACCAGAACCGGATTGACAAGCCAGGCCACTCCTCAC
CATGCCACAATGCATGTTTTGTTTTGTTTTTGTTTTTGTT
TTTGTTTTGAGACAGAGTCTCGCTCTGTTGCCCAGGCTGG
AGTGCAATGGCGCAACCTTGGCTCACTGCAACCTCCACCT
CCCGGGTTTAGATTCTCCTGCCTCAGCCTCCTGAGTAGCT
GGGATTACAGGTACCTGCCACTATACCTAGCTAAATTTTT
GTATTTTTAGTAGAGACAGAGTTTCACCATGTTAGTCAGG
CTGGTCTTGAACTCCTTGAACCTGAGGTGATCCACCCACC
TCGGCCTCCCTAAGTGCTGGGATTACAGGCCTGAGCCACC
ATGCCTGGCCCACAGTGCATGTTTTAAACTTAAGCTATCT
GCACCCAACCTCAATAGACAATGCTACTTGATTTACTTGC
ATGAGTTTCTGCTATCTTCCTGAGTATGTCACAGGATGAG
ACAACACAGATTCGAAGCATTTATCAAAAAGCGATTTTGA
TCCAGAGCTTTTCAGGCTTGCAAACTCAAATGTTTCACAG
ACTTAGGCAGGTAAATGTGTGAAGTGGCTGGCAAAAATCA
ATAAGGAGTGGTGAGGGTTGTGGCAAACTGGAGCAAGCAT
GCTCTGTAGGGCACTTACATTCCAATATTTTAATCATTAA
AGCCAAACCAAACACATCTGGCTTGTAGGTCATCCATCTG
GCACCTCTATCTGAGTAGACAAGGCTAGGCTGCAAATACA
AAGAAATCCTGAAGTCTCAGTGACTTATCACAATAAAAAT
ATATTGCTCACTTATGTCACATACTAATGTGATTGGAGAT
TGGGGCAGGCTCTGCTATACACAGTTTTCCAAAGATCTGG
CTCCTTACATCTTGAGGAACCACTAGTCCCAACACATGGC
CTTCAAGGCTGTAGCAGAAGGAAGTGAGAAAGAGAATGCG
AGGGAGCTGGTTGATGTGCCAGGCTTGGAAGTGGCATCTG
TCGTTTTGGCCCTCATGCCGCCGTCCAAAGCCAGGCTCAG
GGCCCCACCTAGAAGGAGGGGAGCTGGAAGGATCCCCTGG
TATGCAAGCCCAGGAAGAGCCTGAAACCATTTGTGGGCAG
ACAGTATCATCCTGGCCTCACCTGTTCACAGGTGCTGTGC
CATGCCCCAGTGCACCTGAGTCTCACAGCTCACTCTGGGA
GGCAGGCTGCATTCATAACCTCACTTTACTGATGACAGGA
ACTGAGGACCACAGGTGTTAGGCCACCTCCCTCAATCACA
GAGCCACTAAGAGGAAGAGCCAGGATTCCTTCCCTGTAAA
CTCTCACCCAATCCTCTCTTAGGCCTGGTTCCCAGAGCCA
CTCACCATGTGGGAAGGGACAGAGGGAGATTTCTGGCTGT
GGCTATTCCACCAAGAAGGGGTGTGGTTTGGTGGCAATGC
CACTCCTCCAGCTCCAAGCATAAAGCACATTTTCTGGCTG
AAAGCCTTCAAATGGGTCAAAGCCATCTTTCATCATGGCT
CCTTCTCTGTAAACAGAAGGTGCCTAGATGTGGAGGGAAG
AGACGGGAGCTGGGGCTGAAGACTGCCCTGTAGTTTCCAG
GAAAGTCTGTGGATTCTACTGAGGGTCGTGATTAAAGATA
AACCAGGTCTGCATCTACCAGTGTTGCTGGCTGTGCTGGG
CAGTCCGGGGCAGAGGGCTCAGGGTTACGCCTCTGGATGT
GGCTTCACCAGGCTGGCAAAAGACACGGCAAAGGGCAGAG
CTGGGGAAGCGGGAATACCTGAGATTAGGGATGCAGTCAA
GATTACAGCATTGGGTTGTAGGACTTTGGAAATGGGGAAG
CTACTCTCAGGGGTATCAGGCTGGAGAAAGGCAAAAAGGC
AAACAAATAACTTATTTTGCTTTATATTTTTATTTATTTT
TCCTTTGTTCTTTTCATCTGGGAATCTCCAGAACTCACCT
GGAATGAACTTCTCGTCAAACATGGCATTTGAAAGCCACA
AGGAGCTCAGAGCTCAGCCAGCCCAGCAGCTCAGCTGGGA
GGGGAACGGGGTAGTGAGCAGGGTGGGCCAGGGTCTGATG
CAGCTTTGCCAACTGGACCTTCTCTTTTCCAAGGCGACCC
TCCTGGTCAGCAGCCTCGGCTCCCAGGGATGGTCTCCCAA
CATTGTGCCATCTGGACTCTTCTTGTTGAGAGGAACCAAG
TCTCATTCAGGACACCTCAGCTCATGGGTTGAGACTGGTA
TTTTAAGAACACATATGACTCAAAGAGCCCCAAAAAAGAG
GAACCACCAGGCCTTTTATAAACACTGGGGCTGTGGTAAC
AGGTGGGCCTCGCAGGCTGGCCTGGACAGTTCTTTGAGTT
GCTCCTGCAGGCCCTGCTGTCTGTGTTGCCTTTAACCACC
TCCTTATCGCCACTTGCCAGGGCTGGGGCCCTGCACAACT
GACCCTGGCTGCCCCACTCGGCAGCAGCAGGTGGGAAGTT
TGCTTTAGTGAGGAACGGAGGCCGTGGCATGGGCCATGGT
TGCCGGGTCCAACGCGTGGAGAGAAGCGCTATTTTCTTGG
AATCCCTGACAATCCTGAAGTACCTTTGTGCAGGAAGGAT
GAGGTGAGGTGAGAGGGGTCACTCATCTCAACCCAGGATT
CTTAATTTGTGAAGCGTGGGGGGACCTGGGACTTCCTTCG
AGTTGTGTAAAAATGTTCTCTGTACAGGCATGAGCACACG
CTTTCTGGGAAGAATGTCTGTAATAATACGTTATTGCATT
CTCGAAGGGCTCTTGACCTACACGTTGCTCTGCTCCTGCA
AAGCATGAGAGGGGGCTCTGAGATCCACCTGCCTCAGCCT
CCCAAAGTGCTGAGATTACAGGTGTAAGCCACTGCCCCTG
GCCTGCCTCCTGAGATTTTAAAATGCATGTTTATGGATTT
GCTTGTTTGTTTTCTGATTTGTAAAGCAGTCCACGCTTAT
GTGATAACAGAAGAAATAACGTAATAGAAGGTGACATGAA
AAAGCAAAATACACAATTGTTATTTCTACTCTGCAAAAGT
GGGTATTCATCAAGTGTCTGCTATGCTTCCTGGTGACTGA
GGATACAGCAGAAGAAGGAAACAGACCCGAATCTCTTTCC
TTGTGGAGACTGCGGTTTTGGATGGGGAGGCTGGGTTTCC
ATAATACAAAAACAGACAACAGCCGCAAGGATGAATGACC
CTTTGAGGCTGTTTGGCGGTGGTAAGTGGTAGGGAGGGAC
AGGGTGGCGGGCGGCCTCACCACCAGGTAGCATCAGCAGG
CACAGGCCTCACAGACCTCTGGGAGAGGCTGGCTGGGCAA
AGGAGGAGAGGAAGGGCAAGTGCCAAGGCCCTGAGACAGG
AGTTTGGGAGTGAGTGCGAGTGGCTTGCAGAAGTCAAGAA
GAAGCTTCCAGATGTTCACTAATGGAGCAAGATGAATGAG
GGAGAGAAGGCACAGCCCTCACAAGCCCATCAACTTTGCG
GGCTTGGAAGTCATTTTGTGATCCATCTGTCCCCATAGGG
TGAACCGGTCTGGGATCCTCCATCACCCAGAACACTGGCA
GATTCAGAGGTGAGAGGAAAAGAATGTGCTTTTTGTGGAA
AATTTGGAAAATAAGGAAGAGAGAAAACAAGGAACTGAGG
ATCTTCAGGTGCACAGGCTCGCTCTCTTCAGCTTCAGCCA
GAGGGACAGGCAGAGGAGTCATTATCCAGCGCCGCTGGCC
AGGAGCCCGACCGTGAGCCTGTCTTCTTTCTGCTTTCAAA
GCAGCTGCGTCATGTGGCTTCTCTCCGACCTCCCGAGCTG
TTGTTAAGTACAACTCTTCATGTGATTTCAAAGAGATGCA
GTCATCGCTCCACGGTGTCATCAAAAATACTCCAGGGCAG
CGTAGGTGGGTGGGGCGGACTCATTTACACAAAGACTGGA
GGCCTCTGGGGGGCCATCCTCTGGCCAGCTCTGCTGTGTC
TGATGGGACTGAGACTGGGCGTGGGGTGGGGGTTTGCCTC
GGCCTAGGGCTTTTACTGGGTGAAAAACCCTCTGCTTTTG
CTTAGGGTTGGTGAGATCATTATCTAACAGCATGGCCACA
GGAGAGAGCCTTTTCCAGGTTCCTGAAGTGATAAAAGACC
ACTCTCCTGATGAGAAACGAGCTGGAAAGAGAGTGCTGCT
TGGCTCTCACTGCAAACTGCAGTTCCAGTCAGCATATAAT
GAGCTACACAAATGTATTTGGGACTAGAAGTGAGCGCAGA
AAGCAAGCATTCTGGCAGCCTAGGATGTGAGTTGTTTTGA
CTTTAAAAAAATCATCTTTGAGGTTGAAAATACAAGGTTT
TTTTCCCTCCCTAACATAAATATGTGCTCACTCTAAAGAA
CCCCAGGATTCCAGGCAGCACATACCATTTCCCGAAATGC
ACCAGGAGGCTGCTGCAAGTGGATACGAACATTTTGCTCA
TAACACAGTCCTCCCTCACATTTCTCTCTCGAAAAAAAAC
AAAAAAACCAAAAAACCAAAACCAGCTGCTAGTAGAAGCT
ACTTCTTAAAAGGACACAAGGCAGGTTCAAAAATAATCAT
GGGTTTTTTTTTCTACCCCAGTCTCCCACCCAGCCACAAA
GAACAAACAACAAAACCCAAGCGAAAAAGAGGGTGGAGGG
ACGTTTGCTTTGACTTTCTGTATGCTTTCTGGCATTAAGC
ACTTACTTGTGGGCTGACAGTTTGCAGCATTTATAAAGCA
TCTTAGCTTTCTCATGGGACTGGTGTGAGGTCTTGCCACC
CACCCATGGAAGCTGTAGCCCTCTTCACTGTGGCAGCCAC
CAGGGTGCGGTTGGAGGGTCCGCCCCCCCGCACAACTGTA
ACCAGGCCCACAGGTTGGGTGTGGACAGCTGTGCATTAGA
AGGGCTTGGTCCATCTGTGGCCTCTGCAAGTGGCAGGAAG
AGACTCTAATGTCACCCACTAGTAGCCCTAATAACATTAC
GAGGCTTGGTCCACTGAATCCAAACCTTTCCCTTGGTCTG
TGGACTCATGTCACACTGCAATGCAATCTTACAGAAAAAT
GCACAAACCCAAACTGCCAGACCAAGTATTTCCATCTGCA
TCTCGCCTTTCTTACCCTGTCATTGGAGGGAATACTTGGG
AAGAAGAATGTTCTCAATGGATGTGAGCTTGACTCAGCAT
CAGCCCCTCCTGGGCTGCCACTCTTTTCTGTTCAGATCAA
GTGATCCGTGCTCCGGCATATTGGTAGTCTGCAGTGATGT
GGGTGGTCCTGTATGTTGAGAGGCCTTTGGTAACCCCTCA
CTGGAGCAGTGTCAGCTGGTCCTGGAAACACACTTGGGAC
CTGTAGTTTGAGCCACCACACCGTATGAGTCTTATTTGGG
ACTCAGAATATATCCTGGAGAGCAGGGAACTTAGGAGTGT
AACAATGTCATTTGGCAGGGACCAGAGACTAAGCATTATC
TTCTAAGGTGAGCTCTTCCTCGGGGCCCCTTCCACACGGC
CTTTGCACACACTCAACACAGCACATACACACAGGCACAC
ATTCAACACAGCACACACACACTCAATACCCAGCACACAC
ATACACACACCCACAGGCTGAGTGGCCAGTGCTTATGGGG
AAGAGTGCTGATAGAGAAGGATTTAGGTGTCAGTACCCTG
GGCTGAGAGCTTACATGTGGCCCTGGGATTGCAGTCAGGG
TCTTGGAGAAAGGGACTACAGGGAGCGTAAAGTGGGTTGT
TTTCAGGAAGGTCTGTGTTACACTCTGGGACTATGCCATG
ATTCTTTAAGGCTCAGATGAGAAAGAGTGACAGAGTTGGG
AAAAGGGGCATCCTCCTCACTTTTGCACGGGACCCAGTGT
CACCCTAGGCTGGGAGACTAGAAGGGAAGCTTGTGTCATT
CAGTGCCATGAGGGTTCTTCAGTTTTAGGAGATGTCCCCC
CACCCCGGCAGGGTGCTAACAATGGAGGGCCACCACGGAT
GCCTCCAGCAGCTTCTGGCCGGAAGATCCTGTAAGGAGCC
AGAGAAGAAGGTGAGGGGCCTGGTGCTGCGCGTGTGTGAG
GTTGTTCAGGCTCCTTCAGTGACCGATGCTATGACATCTA
CACGTCTCTCTCTGTGTGTCTGTCAACCTACCTATTGATT
ATCTATCTGTCTACCTATCCTATCACAACTATCTCTTTTA
TCTATTTATCATCTACCTATCTCATCTATGCATCTATATA
TGTATGTATGTATCTATCTATCTACCTATCCTATCACAAC
TATCTCTATCTTTCATCTATTTATCATCTACCTACCTATC
TCATCTATGCATCTATATATGTATGTATGTATCTATCTAT
CTATCTATCATCTGTTTTTTTTATCTTGGTTACACCAGAT
AAGCTGAGGATTTTGCAGGTAAGCATGTAGAAGCTAAAGG
CCAGCATGACTTGGTTAGGAATAGCACTGTGTCCTCTCTC
ACTGCTACCAACCAGCCAGTGAGGGATTTGCAGTGCGATA
AAACAGGCCTAAGCCCTGACTGGCTGAGGGAGCCAGTGCC
TTACAGGTTAGTCAGCCAAATGGGGATAGTGGAAAAAACA
ATGCACAAAAGGTTTCTGAAAAGCAGAAATCAGTGTGCCC
TTGAGTAGTCATGGCAGTAAATTAGCAGCAGTCAGTGGCA
AGGTGCCCACAGCTGGGCTTTTCCCGGCCTCTTTTTCACA
TGCCACAGGGGACAGCTTGCTACAAGGGAGCCTCAGTTGG
CACCACTCCACTGTTTATATTTGGTCATTTATTCCCAATC
CTCATGAGTCAACCAGAGAGCTCTGCCAGTGGTGATGATT
CTGCCGCGCTGTTTTATCTGGAGCAGTGCCATGGACTCTG
CGCTGATGTATTCTCCCTGAAGGAAAACAGGAAAAGATAG
CCGTACACAGGCAAAATATGCACATATTTCACTCACTGGA
GCAGCCACAAAGCCAGAGTAAGTGAACTAGTTCAGCTAAA
ACAAAAGCCAACCCAAACACTGAACCACACAAGCCCAGGA
AATTTTGTTGAAAAAATCAGAAAGGTATGAAGAAGGAGGT
ACAACATGCACTGGGGAGCCCTGTTTCACACTGTTCTGGT
GATGCTCACGCAGGTAAAATTACTTTCCACAGTGGTCCCG
GGGGCTTCGGGTGCTAACTCTTCCCCACTGTCTCACAGAC
GATGGTGGGTGCCCTGGGCTGATTCCTCACTGTCTATCTC
AACACTCTCCTTTCCTTCACCCAGAGCCTGGAGAGCTAAA
CCCCCCAGATGTGATTAATATCTGCCAAGCTAATTCCCCC
TTGGAAGGGTTGATTTCAGAGCGGAGTTAAAGGGAACAAG
AGGTGGGACATAAGACTTCCAGTTTTGCAGGTGCGAGACT
GTTGCAGAAAGATCACTGTTCCATGCAGTGAGCAGCTGCA
GGAACAGTGCTTCAATTTCTTATTTCTTGGAGGCAGCTTT
CCCCGCGCATCTTTGCAGACTATAGTGCTAGCCATGGCTT
CCCGATTCAGCAGGCAGCCTCCTCAGAGCCGCAGGAGCTG
TGGTGACTGTGGGGGCTGTGGTGACTTTGACAATCAGTCC
TGCAATGTGGCTTTGGATGTAATTCCTAGAAGCTTAGCCT
CAAATCTGCTTCCTTTCCTCTTCCAGTGATTCTTTAAACC
ATTTCACACCCTGAATAAATTCTTCTCCGCTTAAACTAGT
GAGAGTGTATTGTATTCTGTGCAACTCAGTGCTGATGAAT
CAGAGTATAAAATGGTTTGGAGCGGGGCTTGGTGGCTCAC
ACCTGTAATTTCAGCACTTTGGGAGGCTGAGGTGGGAGGA
TCGCTTGAGCCCAGGAGTTTGAGAGCAGCCTGGTCAGCAC
AGTGAAAACCCTGTCTCTACAAAAAATTAAAAAATTACCC
AGGTGTGGCGGTGCATGACTGTAGTCCCAGCTACCAGGGA
GGCTGAGGAGGGAGGATCACATGAGCCCAGGAGGTTAAGG
CTGCAGCAACCAATGAATGGGCCACTGCACTCCAACCTCA
TGACCGAAGGAGACCCTGCCTGCCTCTAAAAAATAAATAA
ACCGGATTGGCAATGCTCACTTCACAATGAATAGGATGGC
ATGGAGGTCCAAGGCAATCTTGGTAAGTGACTAAGTTTAA
GTCTAATGTGAATGATAAAGGAGAGTTTGCCAACTTTTAA
CTTTCCCGATTTCAGAAACTCTCACTAATCCCAACATTTA
TCCCCTTTGAGATCCAGGAGGAATTCTTCCCCATATTTTA
AACTACGCTGAAACTATGAAACACACTGAGCTGGATATGT
CTGTTTGAGATGAAATATCCCGGGGGCCAATAGGGTCTGG
ACATTGGATACATGGAGAGAGATAACCACTGTCACTTATA
TAGGTTCTTGATGGTCAGCAAATATCCCCAGGGGGAACTG
TCTCACAGCCATTCCCTATGTGTTGTACTTGGGTTAGAAA
GCAGTTCTGAGGTTGCTGTTCTCTCCATAATCTGACCAGT
TCTCATCTTATCCAGACTGTGGCAGGCAGAATAATGCTCC
CTGAAGATATCTGTGCCCAAATCTCTAGAACCTATGACTA
TGCTATGTTACACGGCAAAGGGGAATTAAGGTTGCAGATG
GAATTAAGGTTGCTAATAAACTGACCTTAAGGTAGGGAGA
TTATCTTAGACTATCCAGGTGGGACCAATGTCCTTGTTCA
AGAACAAGGGTTCTTAAAAGCAGATGAGGAAGGCAGAAGG
TGATCAGAGGGAGATGTGATACAGAAGAATGATCAGAGAG
ATGTAGTGTGGCTGGCTTTGAAGATGGAGGAATGTGTTCA
TGAACTAAGGAAGGGGACAGCCTTTAGAAACTGGAAGAGG
GCAGCCAGGTGCAGTGGCTCACGCCTGTAATCCCAGCACT
TTGGGAGGCCGAGGCAGGTGATCACCTGTGGTCAGGAGTT
CAAGACCAGCTTGGCCAACATGGCGAAACCCCATCTCTAC
TAAAAGCATAAAAATTAGTGGGGCATGGTGGCAGCCACCT
GTAGTCCCTGCTACTCAGGAGGCTGAGGCAGGAGAATCGC
TTGAACCCAGGAAGCAGAGGTTGCAACAAGCCAGAGATCA
CACCACTGCGCTCCAGCCTGGGCGACAGAGCAAGACTCTG
TATCAAAAAAAAAAAAAAAAAAAAAAAGAAAAGAAAAAAA
AATGGAAGAAGGAAGGAAGAATTCTCCTCTAGAGCCTCCA
AAAGGAACGCAGCCTTGTCAAAACTTTAACTATTACCCAA
TGAGAACTGTGTCAGACTTCTGACCTCCAGAGCTGTAAGA
TAATAAATTTGTATTGTTGAGGCCACCAGGGTTGAGGAAT
GTGTTGCAGCAGCAGTAGACAACTAATACACAAACCTTAA
GCCTTTCATTCATGTCACTCCATCAAACTCCAAGGGCATT
CATGGCTAAGGAAGCTGTTTTGGGGTTGTGGCTGCTGGAG
AGGAAGAGTTTGCAAATACATTTTCATTCTCTAGTAAGAC
TGGCCAATGGAAAAACCATGCTTCCCTTCCCAAAGGATGA
ACAGAAATTTCAGTAACTTCAGTTGGATAGAAACAATGTG
TAAATGATATGTAAAAGCAATTTATGATGGCTTTATTGCA
TAATTCTGTACAAACAGTCTGGTGTGTGGGATCCTATTTC
TCTGATAAGATGAAAAGATAAACTATCCTATGGTGAAAAA
TTGAAGGCTGTATCAATTGCAAGGGGGAAAAATTACAGTT
GAAATGCTATTATGAATCTTTTTGACCAGACCTACTGAAT
ATAATATTAAAATTTAAACGTATTGTCTCAAACATTGCTC
AGGAACCTCACGAAACCCCTTCATATGGTCATGCACTGTT
CTCATGGCTGAGTGCATGCTCTGATGAGTGTTCCCAGAGG
ACAGGGACAAAGTAAGTGTCTCAGCTCTCTCTGCATGATC
ATTTTAGGAACTCTTCTCACAGGTCCCAAGAACAGAAATG
TGACAAATATTTACTGGCCAAAAGGCACTCAGTTTGTGAC
TACCACTTGATAAAATGTTTGTCTGTGCATTAAACCTTGC
CTTCAGTACCAAAGAGCTAATGAAGCTCCACAAGGTGTCC
ATCATAAGCACCCCAGGAAGACCTGGCCTCAGGAGAGTCT
GACTGCATGGAGTAAGAGGGCTATGCCCAGGCAGTGCCAA
CAGCAGAGGACTAGCAGCCAGTGGCAAGAGGAGCAAGAGA
GGAGGTCGGGGTGGAGTGAGGAGGGCTAACAAGAACTCTG
AGCACCTGGGGGCAGCCCAGAACTGGAAGAGCAGGGGAAG
TGAGGCTGGGGAGGTGGAATCATAAAACAGAAAGGGTTGA
AAGCCCCTTAGACCAGCAGCAGCAGAAATAAGGAGACACC
AAATGTTTGGGAGCAGGTCTTCACCTACCATTCTTTACCC
ATTTGAGATATCTACAGTCAGTCCTCCATATCAATGGGTT
CAGCCTCTGTGGGTTCAACCAACCACAGATTGAAAATATT
CTAAGTAAATAAATAAATAAAATAACAACACAACAATTAA
TAATAATACAAATAAAATACTACCATATACCAGCTACTGA
CATAGCGTTTACATTGTATTAGGTATGAGAAGTAATCTAA
GATAAATTTAAAGCATATGGGAGGGTGTGCGTAGTTTACA
CGCAAATACTATGCCATTTTATATAAGGGGTGTAAGCATC
TGCAGAGTCTGTATCTGGGAGGATCCTGGAACCAATCCCC
TGTGGATGCTGAGGGCCAACTGTATATATTTTTCACACTT
TAACATACTGAAATAGCGCTTTATCTTACAACTGATGTTG
TTTTAAAATCACAGTCATCGTCTGCCCAGAGATGAACAAC
ACGGTTGTTACTTGTGGCAGCAGGATTGGATCACTGCAGT
TCTTTGATAGTTCAATCACCAAACATGGACAGTTTGGGGA
AGGATAGAAGTGAGCCCTAGTTAATATCCGAAAACTTTTC
ATGGAATTGCATTTCAGTGGAAAACCTTTTATAAATTGGC
CATTTTGGCAATTTGGCATTTCTGGCCATTTGGCATTTCT
GGCAGGGCCACGAAAGCACCAGAATCAAAGCTCACAGAAT
GGGGATAAGGGCCCTGGAAGAAGATCCTGGAAACAGTCAT
GGGGCACTGTGAGAAGTGCTGCATCTCAACAGCAAGTGAA
AAAACACAAATGAAACTTTGAGTTAAAAATGACTTGGAAG
AATCAGACTGCCTGTGAAGAAGTTTTAGGAACATTTTAAT
ACAGTTCATTTCAATCATATTTCCCCTTTTATGTCTGCAT
AAGGGTTCTATTTAGGCATAGAGTTTAAAAATATAAGTCT
AAAAGAGCTCTTTCAGTAAGTGCAGACTAAAATTTCTAAT
AAAAAGGCATTGTGCCACAGTTTAATTGACAACATTGTTT
TCTTTCTCAGTGTTCATAAAATAACAGTGCATCTTATAAT
CAATAGTGTCTCAGATCTTATGAAATATAATTTTCTCTTT
AGTTGTATTAATTTGCTATCAAACCCACCAAAGGAATTTT
GTATTTTGGATATTGTATTTTTATTTCCAGAAGTTCTATT
TGTTCTTTTAAAAATATACTAGGTCACTTTTTATAGGTTC
CTGTTATCTGCCACTATTTTTAAGCCTGTTTTATTTCTTT
AAACATGGCGAGCTTCAGTTTGACTTTGTCTGATAATTCC
AACATCTAAATATTAAAGGAATATTTGTTCTGTTTATTGT
TTCGATTGCTTTTGTCTATGGTGCCTTGTTTCCTTGTGTG
CTTGGTTATTTTTGACTGTGTACTGCTCATTGTCCTTGTA
AAAGTATTTATAGGCCTATGTTGAGAAAATATTTATCCAT
AATAGAATATGGGATTCATTCTCTCAGACACCTGAAGGCA
CTACCAGCCTGGGACTACTTTAAAATAAATTCATAATTAA
AGGTTTCCTGTACCATCCAGGTGATGTGAGGCTACGGTGC
ACATCCTTATGAGAGTCACCTTGTGGTCACAACTCCTTAG
GGGCTGTTATTGTTTTTCTGATATTTTTCCTCTGCTCTGA
TTATTACCAAGAGAACCTTACCTGCAACCTCGTACAGGTG
GAAAGTGAGCTGGTTTTGTTTCTAATTCACCATTGTTCTT
AGGCTGTAGGCCTCTGGAATCCCAGCTTATGTGGAGAAGG
TGTCCTATTAGACTTCCCTCCTTTGGCCAGCACTGGACCT
TAACTTGTGGCTCCTCAAAGCTGCTAAAACTGAAGGCCAG
GCTTGCCTGGCTTGGCAAAGGACCTCGGGCAGAAGCACCT
TCTCCTCGCCTCTTGTTTCTCTGTTTCCCCTCACCATACG
CTTTGGCCCGGGAGTTTCTTACAATTTTGTCAGCTATTTG
ACACTGTTAAGGAGATGTTTTGAATATTTAAATTAGGGCT
TTGGTTGTTTTCATAGGGAGAATTGGTTTCGAATAACTTG
GCTAAAATTTCTGTAAGAAAAAAATCTCTGTTGTTATTTT
ATTATTGTTCCATCTGACAGCACCTGGTTCATAGACTCTG
AGGCCTTCTACATGTGTGGTGGGAATCGAAAGCAGGGAGA
CGAAGCTGCTGCAGAGAAGGAGCAGAGTGAAAGAGAAAGC
CCCTTACAGGTGGATATTGCAGAAGAGATTAACCCCATGA
GCCTGGGGACTGGCATGTCCCTGTAAAAGCAGCTTCCCCA
CTGTTGTTGGGGAGAGAGGCCTGGCATTCTCCCCTACCTG
TGACTTTGATCCTATGACACTTGGTATCAATTACCTCAAT
TTGGTGCCCAATCAAATAAGTTGTAATATCTCTTCACTCT
TTCACAAGTGGATCCCTTGACCTCATGGAAACTCTGGGAG
AGTGGGACTGTACATAGTCTTTCCTTTTGTATTTCACTCA
ATTGCAAAAAGAACAGAGGATGCTAGAGTCTGGGAAGGGC
AGGGGTAATGGATCGAAAGGGAGAGATTTTAAAGGATGCA
AAATTACAGCTAGATAGAAGTAAGTTCTAGCATTCTATAG
CACTGTAGGATGAATATAGTTAACAATAATACACTATAGT
TTCACATAGCTAGGAGGATATTAAATGTTCCCAGCATGAA
GAATGATAATTGTTAGAGATGGTAGATAGGCCAATTACCC
TGATCTGATAACTTTATGAATCAAAACACCACTATGTATC
CCATAAATATGTGCAATTATTATGTCAACCAAATAAATAC
AATAAAAATAGGAGCATATTTTTTAAAAGTACTATACCCT
TAATTGAATACTAAGTTGGTTTGCAGTATCAACTAAAGCT
GAGCTTACAAATACCCTATGATCCAGGAATCCCATTCCTA
GAAATATTCCCCCAAAATACTTATTTATGTTTTAAATGAC
ATGGATAAAAATGTTTGTAGCAAGACTGGAAACAATTCCA
ATTTCCATCAACAGTAGAATGGATAAATAAACTGCGGTAC
ATTCATCCAAGGGACTGTACCACACACCCATGTAAATGGA
CAAATGACTGCTACAGCCAAACAGGGAGGAAGCTCAAATA
CAATGTGAGCATGACACATCAGAAATAAAACAGAACCTAC
TGTGTGACTCCCTTTAGGTAAAGTTCAGAAAGAGGCAAAA
GTACTCTGTGGTATTAGAAGTTAAGATCATGGTTACCTTA
ATTAAACAAGGCAGTGAGGAGGGAGGCAGTGAGTGGAAGA
GGATACAGGGAAGGCCCTGTGTTCTCTTTCTCGGTTGCAT
TTCTTTTTCTTTTTTTTTTTGAGATGGAGTCTTACTCTGT
CACCTAGGCTGGAGTACAGTAGCGTAATCTCAGCTCACTG
CGACCTCCACCTCCCGGGTTCAAGCAATTCTCCTGCCTCA
GCCTCCCGAGTAGCTGGGATTACAGTTGCCCACCACCACG
CCCCGCTAATTTTTTTGTATTTTTAGTAGAGAAGGGGTTT
CACCATGTTGGCTAGGCTGGTCTCGAACTCCTGACCTCGT
GATCTGCCCACATTGGCCCTCCAAAGTGTTGGGATTACAG
GCGTGAGCCACCATGCCTGGCCCTCTCGGTTGCATTTCTA
TATTCTGTTTTTGGTTTCTTCAGTGTACTGACTTTGTGTG
TACCCATTGAACTGTGTATTTATGTATTTGTTTGTTTATT
TTTATTTTTACTTTTAGAGACAGGGTCTCACTCTGTCACC
CAGGCTGGAGAGCAGTGGTGCAATTACAGCTCACAGCAGC
CTCGACTTCCCAGGCTCAAGTGATTCTCTTGCCTCAGCCT
GCCGAGTAGTTGGGACCACAGACACACACCACCACAACTA
GATAACTTTTTATTTTTTTATAGAGACAGGGTCTCACTAT
ATTTCCCAGGCTGGTCTCGAACTCCTGGGCTCAAGTGATC
TGCCTGCCTTGACATTCCAAAGTGCTGGGATTACAGGTGT
GAGCCACCGTGCCCAGCCTTGAACTGCGTATTTATTATGT
GTGTACTTTTCCCTATTTATATCTTACATTGTAATTTAAA
ATGCTGATGCTATAAAACATTGTTAAATTTTTGTTTTTCT
CTAAGAAAGGCCATTTCTGTTCAATTTTTGGATATAGAAA
AGTGCAAAGTCCTTCTCCAGATGGCTTTGAGACTCTCCCT
CTTTGGAAGTTAACACTGGGGTAACATGAACCTAATTCTG
AAAATCAGCACCAGGGTCTCCTATCACTGGGGCAACTCAA
CAATTCCAGAGCCATGGGACAGAAACACATCAGTTTACAA
ACCTACCAAGGCCTCTCTCATTATTTCACCTTCCCAACGT
GAAACCAGTCGTGTTTTATTCATCAGAAATATAGATTTTT
ATTGTTTGCCCTTCCCTCTCTCTAAAGGCAGTGATTATGG
TGATCTGTCACCAAAGTCCAGCCCCCGTCCCTCAGGGGGC
TTTCTCCCCCTCCCCCTTTCCAGCACTTGATCCTCTGCCA
GCTGCTCTCCTGTGGGTCTGCAAGAGCCCAACTGCTGGGA
GGTAACTCATGGGGCCAAGGGGAAGGGGCTTTTGTTTCCC
ATTGTCCGAGGGGGTGGGTCTGGGTAGAAGGATGGTGTTA
AATGTGAGGAAAAGTGCATTAAAAATGCACATGGATTATC
CATTGATTTGCTGCTCGGGACCCAATTTCTCTCTGCTCAG
AACAATTTGATTTATCCTCTGGTCTCCACGGGTTGTGAGC
AGCACACGTGTTCCCTGCCAGAGAGATTGTGCACATGTGT
GAAGGACAAAGATGGGCAGGCTGGCTCTCTACCCTGGGGT
CCCAGGCCAAGGTAGGGAGGATCACTAAAATTGGGGGTGA
TTTTAGAAAAATCGAAGCTACACTTAACAGCCCAACAACA
GTCTCATCTCAACTGAGGCAATTGTCTCAATTTTCTTTGT
TTCATTTTGCTGAACAAGCCTGTTTTCATGAACATCAGGA
AGATTTAGAAAAGAAAATGAGGGTGGGGAGGAGGAAGAGA
TGAAACCACTGATTTGAAGGCAAAAGCTCCCCCATTTGTC
AGAAGAAAAGACCTTCAGAAATCCCTCTGTGAAAAGGCAG
CTCAGCCTCCCGGCTATCCAGCTCAGTCCTGACTCACAAA
CAGGGCAAATCCAGGTTTTGAAGAGCCTGATGCTTATAAA
ATCTGGGGGACACACGGTAAGAAAAATAATACAAAATTAC
AATTACAAAATTGCTGGGGCCTGTTTCAGGGCCTTGGGAA
GAGTTCAAATAAGGGAGGGACCCTGAAGACTTAGCTTTGT
TAACTTCATGGTAACATCTTTGCTCATGGAATACTTACTT
TATAAAAGCAGAAAGTTCTATCCTGTATTGTAAGATAAGC
AGATGTATATAAAGTAAATGAGTAAACTAGGATGAATTTG
AAGATGGAAAACTATGTGCAATGGCAGAAGCCATGATATA
CAGAAAATGAGACAGAGCATAAGTAAGGTAACAAATTGAT
ACTCAAGCCCACCCATTCGGAAAACAGTAGAATGCACAAA
GAAGTATCAGGGAAAAAAGAAAAAAGACTCTTAGTAGTCA
AAATTGACGCACAAAATTCAGTTACTTGATTTTGGCCCAA
AGTCTTGGGCCCAATGTGCTCTGGGAAGTATGCACTGAGT
TCCGGGGTCTATGGGAGCCCTGAGTCTCATGCTGGTTCAC
TTCTCACCAGTAGTCTGGTCCCTGGTGTTGTGGATTGAAG
CCTCTCCCCTCACCCCCTGTCAGTTAATGCCCCCCGAGTA
CATCCCAGGAGTACATCCCACTCCTAAATACTTGGCACAC
CTGGCCCTGCTCTCTCCTTTCTCAGGCTATTTACCTCCTT
GGTTCAGGCCCTTCTCACATCTTGTCTCAATTATTTAAAG
AACTTCCCAACTGGTGTCCAGGTTTTTATCTTGCGCCTAC
CTCCCCATGGCTGCTGCTGCTGCTGGGAATAAAGGGAGGG
TTTCTAGGGTGGTTGGATGTAATATTCAAACACTTTCTGA
AGTCATTTTAAAGTGTTAACTTCAACTCTTGCACAGTTTG
AGTTTTGCCTTTTTAAAAAAAATCAAAAAAAAAAAACACA
CACACACATTTTCCTGATGCAAATTTTCTGAAATTTTTAT
TTGAAAGGAAATAAGGCTAATGGTAAATAACTGATTTAAA
AGTACAAGAGGATCACTTCATATCCATCACCAAATGAATG
GCTAAAAGAATGTGGTATATCCATACAGTGGAATATTATT
TAACCTTCTAAAGGAAAGAAATTTGAAAACATTCCACGAC
ACGAATATTCCACAACCTTGAAGATATTATGCCAAGTGAA
ATAAGTTAGTCATACAAGGACAAATACTGTATGATTTTGC
TTATAGGAGGTACCTAGAAGAGTCAAATTCATAGAGACAG
AAAGTAGCATGGTTTCCAGGGGCTGAGGGGAGGGAGGAGT
GGGGAGGTAGTGTTGAACAGGTACAGTTTCTGTTTGAGAA
GATAAAAAGAGTACTAGAGCTGAGTACTGGTGACGTTAGA
ACAGCCATGTGAATGCACTGAATGCTGCAGACTAAACATT
TAAAAATGGTTAAACGGTGAATTTTGTTACATATGTTTAT
CATAATTTTAAAAATTGCAAGACAGATTTGTAGCTATAAC
TCCTACTGCCTCCAAACGGAGAGAGACTTTCTCCAAAAGC
AATTCCTTACAGGCTCAGACCTTTCCAAATACAACATCCT
CAAACATGGAAAAAATTCACAGACAAGCACTTTCATCCAG
TTTAGGGACATTGAAATGTGGTAAACCTGCTTTGAACTGA
AAAGAAAATCGTAAGACTTCTTCCAAATGATTAAGAAGTA
ACACAACACCAGAATTAGAGTTTGTCGCCAAGGCACACAC
ATAATCCTGAGTAAGGAGCTCCATTTCTGCATGAATAATC
CAAGCGGGCCAGCAGGGAAGCCATGTGGCTCAGGGACGCA
GCTGTGTGCTCTGAGATTTGAAAGGCCGGCAGAATCGCTC
TTTTTTTTTGCTGTTAGTGTTGGCAGTGTGACCCAGGTCA
AGCCATTTAACCTGCCAGGATGGTCACTTCCTTCTCCCCA
ACCCTAGCTATAAATCTGGGTCAGGGGTAATTGCACCCCA
TCCTCCAGCTACCCTGGGAGGGGCCTTGGGGAGGGCTAAT
GAGAAATGGAGTGGGGAAGACAGGGAGCTCATTTGCGGGA
GGCGTGATATAACACAAGGCATTTCGCAGCACCCAGCGAC
CTGGGTCTGTCGTGCTCACATCCCATCCTGCTGAATCTGG
CCTTTAATACGTAACCACACAAAGACAGGGCAGCTCTAGA
CTGGAAAGCGTGAGAATGGAAAACCGGCCATCAAGGAACC
GGCCACTCTCTGTGCTAATGTTATTCCCCTGGTGAGGCAG
CCCAGCTTCAGCGAACTCAACTCTTACAGCATCAGCAATT
CTAAACTCTAAACTCCTTTCCGGAAAACGGGAGTTTTCAT
ATTGCTCAAAGTTATGATTTCCATTTAAAATGATGTATTG
GTGAGAGACCATTATGAAAACCATTATATATACCTATTTA
TGAAACAATAGCCATTCATATATATCTATATATATGATAC
AAAATATACTTTTTAAATGTTAAAAATAAATAGCTTTATA
AACAATGCAAAAATATTTACTACTCTGTTGGTTTTGGATT
TCAACAATCCAAAATCCAAGTTGATTTTTGGATTGTTTTT
AATTTTCCTCTCTTTCTTAAAAAATGTGTATACACATACA
CGTCTACACATTGGCTTTTGTTTGTTACTAGCTTGTTCAC
CTCCAAGGCTGATGGTAAAAATAAATAAAACCTTTGTTAT
TTCTCCAGCGTAGAATGACTGCATGTGGAGAATTACATTT
AGAATGAGAATCGTAAGATTTATTTCAGGATTTATGATAT
GATGGAAGCCATTGTGGCCTCCTCATCCCCATGCCACAGA
TGAGTACATTGAAGTTAAACGGAAGAAGTGACTTGTCTAA
GTCACAGTGCACATTTGTGTAGAGCTGGGGTGTAAAGGGG
CTAACCTGTGCCTCCAGCACCTAGTTCTGTGTCCTGTGCA
CTCTCTGCAACTTAGGGGCTGACCAGGCTGTTTTTACACT
ATTCCGAATCTCGTTTTTACCTTTACCCTCACTCCCAGCC
CCCTCTATCCCACTTTCGATCATTTCACCATTGGAGGAAA
GGAAGGTGGGAAGTGAGGGCACTGGATGGCTTGAAAAACC
AAATATTTGAAATGACTGGTAAGTGGGCCTTAGATTTTAA
AGATAAGCATCTTACTGTATGCCTCATTATTTTAAGAAAT
CAAAATTGGCTCATTTAAGTACCTTATCTGTATCTCTAAG
ATAATGGGAGTTCTTGCTCACTGAGCACCGATTAGGTGCC
AATTCCAGGCACCAATTTAAGTGTTTTATTACTCATCTAA
TTCTCACAACCACTACCAGGACACGGGTATTACCACTGTC
ATACCTATTTCACAGATGAGAAAACTGAGGCACAGAGGAG
TTAAGTTACTCTTTCTTACTCCACCACACTGCACTGCCCA
CCACTGGCAATGGCTGTTGCTTTCTCTGTCCCCTTTCACC
CGCATGGTAAACAATCATTGAGGTCTAAGGTATTTGGTGC
ACTGAGGCAGGCTCTGGGGATCCAGAGGCGATTGAGGCAG
CACTCCCAGTCTCAAAGCTTGGATATTTGTCCCCCACAAA
TCTCATGTTGAAATATCATCCCCAGTGTTGGAGGTGGGGC
CTGGCAGGAGGTGACTAGATCATGGGAATGGATTCCTGAT
GAATGGCTGAGGCCGTCCTCTTGGTGATAAGTGGGCTCTT
GCTCTGAGTTCACACAAGATCTGGTCATTTAAAAGTGTGT
GACACCTCTCCCCACCCCCAACTCTCTCTCACTTGCTCCT
GCCGTTGCCATGTGCCATGCCTGCTCCCCATTCACCTTCC
ACCCTGACTGTAAGCTTCCTGAGGTCTCCCTAGAAGCCAA
GCAGATGCCAGCATCATGCTTCTTGTAAAGCTTGCAGGAT
CATGAGCCAACTAAACGTCTTTTCTTTATAAAGTACCCAG
TCTCAGATATTTCTTTATAGCAGTGAAAGAACGGCCTAAC
AGAGGGGCACAGGCACAACCACAGTGGAGATGGCCTGAGA
AGGCCTTGCAGTACAGATGCTGAGGGGGAGGCAGCAACCT
CCTGAAGGGAGGCTGGAGGCAGTTTCCACGCAGAAGGTAA
GATTTTAACTGGTTATTTAAATGAACTAGAACTTAAATAA
ACAAGACCTCCTCCACTCCCAGTCAAGAGGTAAAAAAGGG
CATTTCCAGCACAGGACACAGCAAATGCAAAGGTTCAGAA
GTCTGAAGGAACATATTTTTCATTTACGTCCCCCAGTACA
CTTTTTAAAAGCCTCACTCTATTGCTCAGACTGGTCTTGA
ATTCCTGGGCTCCAGTGTGGATTACAGTGTGAGCCACTGT
GCTGGTCCTGGGTACACGTTTATTCTTATGACAGTGACTG
CTGCTTTAACAGTGACACTCCCGAGAAGACAGAGGAGGAA
TGTATGGTCATTCTTTCTAAATGCAGTCTTCTCGTAGCTG
TCCTGGCCTCCTTTGGTTAGGGAGGTGGAGGGGCCCAGGT
AGGTAATATGAAGCAAAGGATGACCATTGAATGATTTGCT
ATCTAGCTGCCTCCCCAGAAAGCTTAGCATGAGAGAGAGC
ATGGGCTGAGCCAAGCCAGACTGGTCAAAACTGGATTGAG
TCATGTTCGTGTTTCTTCTCAGTAGCGGGAATGGGCCAAA
TTAGAATTTAGGATAGGAAAGTAAGTGGGTATCAGGGAAG
ATATTGAAAATTGGGAAAGTGGGTCTGGCCCAGTGGCTTA
TACCTATAATCCCAGAACTTTTGGAGGCCAAGGCAGGAGG
ATTACTTGAACCCAGGAGTTTGAGACCAACCTGGGGAATG
TGGCAAACCCCCATCTCTACAGATTTTATTTTCTTTCAGT
TAGTTGGGAGTGATGACATGCACCTGTGGTCCCAGCTACT
CAGGAGGCTGAGGTGGGAGGATAAGGTCGAGCCTGCAGTG
AACCATGATTGTACCACTGCACTCCAGCCTGAGTGACAGA
GTGAGACTCTGACTGTCAAAAATTTGGAAAGCAATAATGG
AAGGGGCCTTCAGCACAGGGACAGTGAGGGAAATGCTCCT
TGTGCAGAAAACAAAGTGACTGGTAAGGGGGCTTGTGGCA
GAGGAAGTGACTGACAGGAGCACGCTGGATCTGGACTGTG
CTGACACGGCCACGGACTCCAGGGCCTACGAGCTCTGACC
TTGCGCTAGGTCTGAAACAGGGACACCACCTTGAAGTGAC
CACATGCCATCGAAGGTAAGGTAAGGGCAGGCAGGGAGCT
GGCCCTGGGGCATGTCTGACAACTCTCCCAGGGGAGTCCT
AGAGGACTGCACAGCAGACACAGGTGTGGGTGCCTGAGAT
GGCCCCACCTCAGGCCAGAACTCTAACCCAGTAGGGGAGC
GTCTGTGCTTGTTGCCTCTGACATCTTTTCTCTTCATCTT
TGCCATGTCTGCATTTCCACATATAGGGAATGTATGCCAT
GTGTCTCTGTCTATCCACAGATGTTTCTAATGGATTCACT
CAAATCCTTACATTCCAGTGGACTCATTTGTTAGTGGAGG
CAGTTTAATCATTACACCTATTAAAACATGGATTAACCAC
AGAATAAATGGGTTTGGGGTTTGTTCACAGTCGGGGGATT
GTTGATCATGGGATGACATTCATCAGGACCCATCTGGCAT
GCGTCTGGGAGGGACTGGGGTTGGATGGGGCTGGACAGAG
CAGGGAGAGATGAAACAAGGGCTTGTTTTTTTTTGGAGCG
GACAAGGGCCTCCTCTATATGCTGCCTTCCAGCAGCTCAG
TGGGGAAGGCGATGCTTCCAGCAATCATCCCAGATCCTCC
AATGAGACCTATTCTGTGCTTGTGTGTGTTTTTCTTCACG
GTTCTCCATAAGTGTGGGACGGGTGGTGCAGCGCTGTGTG
TAATTCAAGCTGCAGTTTAGAATTTTGGTCGGACCTCTGC
CTGGGATGTGGGGCTGACCAAAGAACAAGTCTGTCATTTG
CTTCCGGTACGTGTTTAGCAAACAAGCTAGGCCACAAAAT
CACAGGATTAGCTGAGCTCTTCCTTCCTGGGAGAAGAGTG
TTTCCTTCCTTCCTGTGAAGGAAACTCAAGGGCAGCCACC
CTGCACACGATACAGGGGGCTGTCACATTGGGCTGTTCTG
CAACCACCACCAGTGACATTTGACCCACAGCTGTCAATGC
CTGTTGGCTGCTGGCCCCTGTACTCTTCACGCTCTGAAAG
ACTGGCCAGCTCACTCTTTCAGAAAGGTGGGTGTGAAGTG
GTGTGGCTGATACAGGCTGGAACACTGACCTGATAAATCT
GTCACTGAAGAATCCCAGGGAACCTTAGGAGAAGCAGGGT
TGGGGCAATAGTTATGCATCTGGTGGAGATGCTTTCCCAC
TGACTATTTCCGCCCTATGTGCCCATTAGGAACAGAAATC
TTCAGGTTGACTTCAGCCTGGTTGGATGCAGAAATACCCT
CAACAGAGATCCTAGAGGATTCATCGAAGAGCAATACTCT
CTGTATTACCCATGCCTTTTGTTTTTTGTATTCTGATGCT
TTGACATCAGGGATCTTGCCGACCCTGGAGAGGCTGCCCC
TCCCAGGGCCAGCCAGTCCCTGGAGATAGCAAAGGGCCCA
TCTGCAAGCTGCAAGCATGCCTTTCCTATGCAAACCAACC
GAAGCAGGGCCCAGGCTCTCAGCAACTCCTCTATGGGGCT
TTTACACTCTAGGCCACTGTCCCCTGCCCTCATCGCCCCA
GGACCAGGTACAGATTAAGAACAGCCCTATGCCCCAGAGC
CTGTTGAAATTTATTCAGACTAGCCAATCCTAAGCCTTTT
TTTTTTTTTGAGGCGGAGTCTCGCTCTGTCGACCGGACTG
GAGTGCAGTGGCTGGATCTCAGCTCACTGCAAGCTCCACC
TCCCGGGTTTACGCCATTCTCCTGTCTCAGCCTCCCGAGT
AGCTGGGACTACAGGCGCCCGCCACCTCGCCCGGCTAGTT
TTTGTATTTTTAGTAGAGACGGGGTTTCACCGTGTTAGCC
AGGATGGTCTCGATCTTCTGACCTCGTGATCCGCCCGTCT
CGGCCTCCCAAAGTGCTGGGATTACAGGCTTAATCCTAAG
CCTTTTTACCCTGCCTCACCCACTTCTCACAAAAACCACA
ATGCAGGCTCTGGCCCATAGCCCCCCTCCTTCTGCCTTCG
GCCCACTCTGGTGCTTCCCTATATGGCCCCCTTGGTGTGA
TGTGGCCCCTCCTCATGGGAACTGTGAGTAACAAGTTGTC
CTTTTCATGGCAGTTGTCTCCTGATCTGTTGGCCACATCA
CACCTAAATCATAAGAAAACCTATATTATATTTTAATTTG
TATTTTTTTAATCCTAGACATTTAATAGTACATTTTACAT
CTATTTCCTAAATGACAATACTGCACGGCAGAGAATAGTA
ATTATATGTGGTCAGAATGCCTCTTGTTCCATAACCCTAA
GCTAATTGGTAGAATTATTTACTTGAACTCAGGTCTTTAG
CACCATGCTGCTAAATTAGAACTTCCGTTACCCATTACAA
ATAACCTCAGTTTAGATTTTCCATTTAATGCAGCAGTTAA
TTTAGAAGGTCTTAAATGAAATTTGTTTGTGACTTGAAAT
TACTGGTTGTTTACATTTTCATTGATACTTTACTGTCATT
TATGGTGTTCAGAAAATATGACCTGTTGAATTTCTAATTC
AGTAACAGTTTTTATTCCTAAAAACTTTCCATTTAACATA
TTAATACCTTTGTCTGGTATTTGAAGAGAATTCACATCTT
CTATTTATTAGTTAAAAATGCTGCCCATTTATTTCTATGA
CTAGTCAAACTTTCTAATAAAATTCTATAACACTATTTAT
GTTCATTTATTTGCTGTATACCAAAACACATTAAAATGGT
TTTTAACTTTGTAATAAAAAATAATTTCAACTTCTATTTT
AGATTCAGGGGGTATATGTGCAGGTTTGTTACACAGATAT
ATTTTGCAACGCTGGGGTTTGGGGTATGGGTGATCTCATT
GTCTAGGAAGTGAGCAATTAGCACCCAGTGGATGGGGTTT
CAGCTTTGCCCCCCGTCCTCTCTCCCCCATCTTGTAGTCT
CCAGTGTCTAGTGTTCTCATCTTTACGTCCATGTGTACCC
AATATTTAGCTCCCACTTATAAGTGAGAACATGAATATTT
AAAACCCCCATTTAAAAACTCTCCCTTCCAGTGCTGCTGG
CCAAGTGAGCGGGCACAGGCGACTGGGCCCAGGCACCTCT
CCCATGCGGAGCCAGCCTTCCCTGCTCCACCCCTTACCCA
GTCTCCCAGCCACAGCTTCTCCCATCAGGCATTTGAGAAT
GATAACAAAGGGCCCTTCCACATCTGCTGAGAAAATCAGA
TGAAAACCCGAGGGAAGCACTGCCCTCCTCTCTCGCTCCT
GCTGGAAAGGGGATGGCTTCATTTGGGTCAGTCACACTTG
GAGCAGCCTCACGGGTCAGTCTCATTTCAAGGCAGTGGGA
AGGGCAGGGGGAGACCCTGGGGAAGTGACCTGAACAGAGA
TGGGCAGGGAGAGGGAACCCACTGCAATCCTCCTCAGAAA
GCCTCCCCCATTCTGCTAACCCAGGCAATGCTCAGACTGC
TGACTTTGGAAGCTCTTCCAGCAAGTCATAAGTTAAAAAT
GAATGATGTGATTGCATTAAGAAAAATCTGTACTAAGTAT
TTTTAAAATCTCTCTGTTAATTCCCTATTTTCTCCCATCC
ATCCTGAAACTCTTTCTTCGCACTCACGACTACCCCTTTG
GAGGTGAGATATGCAGTCTTCTCCAACGCGTGGAGGTCAG
GTAAGCTGGAGGGCATAATTTACAGCTTAAAAGAATAAAA
AAGAACACTAAGGACTCTGGAAGTTTTTAGAGCAGATGTG
TGTGAGCTGGGGATTGGACGTGAGCCATCTGACCACAACT
CCAGGAGGATGCCTTGCTAAACAGCCTCACGCACTTGCTT
CAGGAGCAGGAGAGGCAGAGGCAGAGGGACCCCTGATGCT
GTGGGATTGTTTGGCCCTGGGAAGTGGACATGGCCTTCCT
TTGGGTCCACTGGGTGGTTAATGAGATGGAAACTTCTCAA
TGCTCATCCCTTGGGGAGACTGGAAGGCGTTTTCAGTGCG
GAGGCAGCCAGGGACGGATGAAAAGTGATGTTTGCTGTGA
CCCTCTCTATCCTCGCTGCCCTGTGTTCCCCTCCCTCTTA
GCAGCCCCCTCCCTGCTCTCCCCCACCTCCATCTCCATCA
TATTTTGCCTTTAGGTAAGGATGCTGTTGAACCATAAGAA
ACCAGTGTGAAAAAGTCATAACTCTTGGCCTCAGTTACAG
AGATAGCCTAATGACAGCGCCCATTGTCCCCATCCCCAAA
TGCAGGGTAACCATGAGTACTTTGGGAGCCCGCCAGATGC
AAACCTGCACTCAGTACTGGAGAAAAGCGAAGGAGCAACT
CTGGAGTCATGTAGCAAAGACTGACCCATGGCGAGACTAA
CAGCCCAGCGCCCAGGGTGTCATCAGAGCAGCAGGAGCCC
CAGGACCAGGCCTTCTGCCAAAAGGAAGTGAACCGTGTTC
CCACGGAGGTGCCATGTGACCACATCCTCAAACATTTGAG
GTCCAAGGAGGTTAAGAGGGACTTAATTTCTGCTGAGTGT
TCTCAAGGTTGAAGCTAAGACCAAGGTCGCAAGTAGGCTT
TCCGGTTCAGCAGGAGTGTCTGGAAGAGAATTAGTTCAAA
CACTGACTCTTCAGACTGATGGGCTCTGCTTCATCCCTGA
TAACTCAGTGGTGAAAATAGTCAGTAGAAGATATGAAAGC
TTCATGAATCTAAGACTGAAAGGGAGCTTAAAAGTACATT
TCCGTATTTTTAAATTACTAGTTTTGTGTGTGTGTGATTA
CACAACTTATTAAGTAGGTTCACTGAAGGGCCTATAAACC
CAACTACCAATGAGCAGGGTTCCAATGATGACCTCTGTGA
TTTTATTCTTTGACACAGTCTTGAGAAGTAAACTAATATA
AAGCTTTTAATATAGTAAATGCTCAGTATATTCTTGAAAT
GGAAGGTATGGACTTGTCCCCATCTCACAAGCCAGAAAAC
CAAAGAAGCATCTTAAACTACAGCTGAAAAAGAACCAGCT
GGAATCTTGAATATGGCTGGCCAACTTTTGACCCCGGGGG
AAGGATTGAGATTCTCTGCAATTTGAGATTCTTTGAAAAA
AGTTAGTTTAAAAATTCAGAATGTGGCTGGGCACAGTGGC
TCACGCCTGTAATCCCAGCACTTTGGGAGGCCAAGGCAGG
CGGATCACGAGATCAGGAGATCGAGACTATCCTGACCAAC
ATAGTGAAACTCCTTGTCTACTAAAATACAAAAATTAGCC
GTTCGTGGTGGTGCGTGCCTGTAATCCCAGCTCTGTAATC
CCAGCTACTCAGGAGGTTGAGGCAGGAGTCAGAGTTTGCA
GTGAGCTGAGATCGCACCACAGAACTCCAGCCTGGCGACA
GAGTGAGACTCCATCTCAAAAATAAATAAATAAAAATACT
GTCGTTGCTGTTTTGCTATGGTTGTTGTTGTTGCTATATT
TTAAATATTGTAAGGATAGAAGATTTTGATCATAAAGACA
ATGTGCTTAAAATAAAGGGAGGAAAAGTCAGGCAGGACCC
CAGAAAGACTTTTGCGTTAGTCACAAGTGGCTTTGAATCC
CGGCTTTTTAAAATCTGTGTGACCCTGGGTGAGCTATTGA
AATTCTTTGTGGTAGATTGTGTGATTGTTAAAATATTTGC
TGCCCTTTCCCATGGAGTCATCCCTGGGTAAAGATTTTAC
TCCTTGTGCTGTTGACATGGGGCTTGTCAGGTGACTGTGT
TTCTAAAGAGATGACAGTGGAAGTGACATGTGTCCCTTTG
GAGTAGAAACTTGGTTCCTCCATCTCTATCATCTGCTATG
AGAAAGGTAGGATATTTCAGAGAAGGGTTGCTCCTTCAGC
CTGGGTTCTGGTTGGAAGAGGACATGGAGCCAATACTTAG
CATGAGAGAGAATAAGTGTCTCTGGCTGTCCATAACCTGA
AGCTGTGGGTTATTTGTTAGAGCAACATAACAGAACCCAT
GCTGACTGACATGCGCTTAACCTCAGTCTCCTTATCTGCA
AAATGAATATAAAAGAATCTGTCTGTGGTGGGAGATGGTG
GTGATGGTGATGATGGCGATAGTCCTCTTAATAAAAGCTA
ACATGTGGCAAGCCCTTCTGATGTGCCAGTGGCGATTCTA
AATGCTTTCCATGTAGTAGCTCATTTGCTTCTCAAGCAAC
AAACCCACTACATAGATCCTGATTATTATCTGTATCTTGC
AGACGGGGAAACAGGCAAACAGAGGCCAACATATGTGAAG
TAAATGGATGGTGACAGGAAATTAATATGTGTGGGCATCC
TTAACCTTTCTTTACCTGTGACACTGGTTTGGGTTCTTTT
TTTTTCCCCACCACCTGCATCCCTCATTCCCTGTCCTCTG
CTCAGGAAAAACTGCATGAGGGTGACTTGCAAAACTGTTA
GATGATACACTCTTTCTGGAATTCCATCGGCTGTGGGCCA
TGGGGAGATGTCACCTTTTGTGGAACTGCCCCCACTGCAC
CAGAGGCCTCACTGAACCTTGCCTGGGGCTGCTGGACTGA
GGCCAGGCCAGGCATGATGTCTTCTACCCTGGGACTAACA
TCTGTAGAGTGAGGAGTTAAAATCTATGAACTTATGCTTA
GCACAGTCCCATAGTGCTATAACTTCTTGTGTTTTTTTTT
TTTTTTTTTTTTAGACAGAGTCTTACTCTGTTTCCCAGAC
TGGAGTAGAGTGGTGCTAATACAGCTCCTCAAACTCCTGG
GGTCAAGTGATCCCCTCAGTTTAACTTCTGAGTGGCTGGG
ACTACAGGCACACACCATCACAACTGGATCTCTCTCTCTC
TCCCCTCCACCCCCTCTCTCTCTCTATATATATATATATA
TTTAGTTTTGTGAGATGGGGTCTTACTATGTTGCCCAGGC
GTTGTCTCAAACTCCTGGCCTCCAGCAATCCTCCCATGTT
GACCTCCCAAAGTGTTGAGATTACAGGCATGAGCCATCAC
AGCCAGCCTCCATAACTTCATGGAAGCCCTATTGTTTCCT
GTGGTTCATTTTAATCAAATCAAATTTTCTTATCATAGAG
GCAAACTCAAACCATTTGCAAAAAACATAACTTGGGAATT
TTGAGTGAGAGCTGGGTTAGAAAGAGATTGCCTGTGACTT
TTCCTTTGTCACAGCCTAGGGCAGTAGTTAGCACAAGGAT
ATTTACATAGAACAGCTGCTTCATGTAAACATCCCCAAAG
CCTGGGGTGAATTAGAACGTCATAATTTAAAATGCAGTGA
TTCTGAGGTTAGATTTCTCCTCCCTGAAAAATAACGATAA
TCACCTCTCACTTCACAGTGCTTTGAAGGCTAAACATTTC
TAGTCCAATGTGACTCACCCATTCTTACCAGGTCCTTTCA
TAGTGCGTGCTACACGGTGCACGCTACATGGTGCTGCTGG
ACAGCGTGAAGCACACTCACGTGTGTGTGCTGACAGATGA
AGCCCCTGCTCCTTTATGCATTTTATCTGTTTGGAAGAAA
ACACATGCACATTCTGGAAGGTGAAGCAATTTCACTGCCA
TCTAAGTGACAGAAACTGTAAACATGGGTACAATAATCTC
AGGAGGAAAGATGGAACCCCCAGTACCCTAAGGTTTACCT
GCCTGAGACTAAGCTGGGTCGTTCTCCACAAACATACTCC
TCTTTTGTCTTCCGTGTCTTAGAAAATGACACCTCCATTC
AACAGTCTGAAATTTGGGAGTCCTTCTTGACATCATTTTC
CATCCCTTCTACATCCAATCCACCACTATATCCTATTTAT
CCCATTCATTCCACCTTTAAGACATTTCGTCCATCTCCTG
CTCTCCATTGGGTCTGACTCACCACCTGCTCTTGTCTCAC
TTATGCAATAGCCTCCTAAAATCTCCTGGCTTCCAAGTCA
TCCTCTCTTCAGCAGCAAGCAGATCCATAACCCTTACCCA
GTCTGGAAGGCCCTGTGTGGTCCAATTGTTACAGCAGGTA
GTTAGTCAGGCCTGAGCAGGGCAGGAGAGGCCTCCCCATA
GGAATGTCAGGTGGCCATCAGGTGATGGTCAGGCAGTTGT
TAAGCTGTGGCTCTAAAATAGACACACCTGAAGCTGGTGA
TAGGCAGCTTCCGGATAAGATCGCAGGACTTGGGCGAGTA
GGCTCAAGCACATGCACTAAGAGGCAAAACGGTGGAGTTT
AACTGGTCTATGACCTTCCTCCAGGAACACTCAACCAGTA
AGGGGAAAATGCCTCAAGGGAGCATGTGCACAGCTTCAGG
AGAGAAGGAAGCTAGCGGGTGATTCTGTGCTGCTCAGAAG
TTGCTGCTCATCCTTAAGCAGCAACCTGTGCATGGGGCCC
CTCCCAAGTGCTGGCAGGTCACACTCATGCGGATAGCCCA
CCCCAAGGGAAGAATCCAGGGAGAAGGGAGCAACCCCCCA
GAAGCAGGCCAATGTATAAAACTCCACGTCGAAGGTCAAA
TAGTACGCTTGAATCTCTCAAGTCACCCGCTTGGCCCTCT
TCCAAGTGTACTTTACTTCCTTTTGTTCCTGCTCTAAAAC
TTTTTGATAAACATTCACTCCAGCTCTAAAACTTGCCTCA
GTCTCTCCTTCTGCCTTATGTCCCTCAGTTGAATTCTTTC
TTCTGAGGAGACAAGAATTTAGGTTGCTGCAGACTTGTAT
GGATTCGCTGCTGCTACCACAACCCTGCTTCTTTCTCCAG
TGTCACCTTTCATCCTTCTTTCCTTAGTAGATGACACTCC
AGCCTCTCGGGTTTGCATCAGTTCCTCCCATAGGCCAAGG
CCTTGGTGCCCTGCACATCCCTTCTGTTAGTCCTTCCCTG
GCCAACTTTGCTCATCCTCCATGTGTCAGCCCAAAAGTCA
CTTCCTCAGAAAAGTTTTCCCTAGTCATAACCCCTCACCA
AAATCTGATTCTTCTAACATAATATTTTGCTTTCATAATT
TGCAATTATTTCTTTAGGGAATGCTTGGTATTTGCTCAAT
ATCATCGTACCACCCTAGACTTTATGTCACAAGACCAAAG
CCATAGCTCATTGTTCATCACTATATTCACAGTAAAAGCA
CCATAGTTTTTAAGAAGGAGCTGTGTGTGAGTGAGAAGGT
AGGTGTTTTCCTACCCTGTAGGTAAGGGGCAGTCCTGAGG
CTTGTGAGGAGGGAAAAGGCATGGTGAAAGTACACCATAA
AACCACTATTTAGAACCAGGGGAAGTGGTGTGCACTTGTA
GTTCCAGCTACTTGAGAGGCTGAGGTGGGAGGATGGCTTG
GACTCAGGTGTTCAAGATCAGCCTGGGCAACATAGTAAGA
CTCCATCTCAAAAACAAAAAAACAAACCCAAGAACAAAAT
AGGCTATTTAGGTGAACTGTGTGGACATGATAGAGATTTA
GGCCAGTTGAGAAGCTGTTGTAGTTTTGGCAAGTGGGAAG
GAAGACGGGGCATGTTTTATGTGTGTTGACTGAAGACAAC
ATTGAGTTATTCAATGGTAGATGTCCCAGACACAGAGAAA
TGGGAATTTAAGCGTGCAAAAGAAAACAAAATGGAAGATA
TAGGTTTTAAAAAGTCACTCTAAGTTTCAATGCTCTTATG
AGTTTAGAAGCTTTCCTAATACCATTAAAGATAACCTTCC
CATTACTTTGGTTTTCCTTTAAAATTTCACTTCATAACTC
CTCAAATGGTGGTCTCCTCTGCATGACACCCAGCGAAAAC
ACATGGCCAAGAGAAAGAACCATGGTAATTCCACTTGGTA
AGCTGTCTGGCAGTGCAGCAAAATATCAGGTGGATCTAGG
CAGCTGCAGTGCTCTTCCAACGGGTAGACATTTCTTACTT
CTCATTTGGTGTGCTTCATGAATTCCTGCTTCTCTAAGCA
TCCCCTTTTCTGTGATGTCTCCCTGACCCCTGCAGACATG
GTAGATGTCCCTTCCTCGGTGCCCAGGCATGGCAACAGTG
TCCCCAGCGGTGACATCTCCCTGACCCCTGTGGGCATGGT
GGATGTCCCTTCATTGGTGCCCAGGCATGGCAGCAGTGTC
CCCAGCGGTGACATCTCCCTGACCCCTGTGGACGTGGTGA
ATGTCCCTTCACCAGTGCCCAGGCATGGCAGCAGTGTCCC
CAGCGGTGACATCTCCCTGACCCTTGTGGACGTGGTGAAT
GTCCCTTCACCAGTGCCCAGGCACCCAGGCATGACAGTAG
TGTCCCCAGTGGAGCAGCTGCCTCATTCCATTGTAACATC
CCCTCATCTGGCAGCTGTACCTGGGTTCTGCAGGTACCGC
CCATATTGATTATGGCCTTAGTGATAACCCTCTGGTTCTC
AGCCCTGTGTCCACCTATTCAGGCTAAGTGACTCCTTTCG
TGTGGTCCTAGAGAAGTAAAATCCTTACCATTTGGGGTCC
AGTGCTGACTGGCTTATGGTCAAAAAGACTCTCCTCAAAC
TCCCACCCCACCCCCACCCCACCTCCTGGTCTGCTGGGAA
TTTGTGTTCTCAGCATCCAGGATGATCAGTGTCTCCCTCC
CCTGCCGCTTTCCCATCTTTTCCCCTTGCCCTTGTTTTGG
TAACAAGCCCTCATTTTCTCAGTCACTCCTTTTCCTGGCT
GCCCAGTTGCTCACGCTTATTGTCCCTTCCTTCCCAGACG
CTGTTCACAATGCACTTCCCAACTTCTGTCATGTTTGGTG
GAGCGCATTTGCACATGTAAAGAGCCCTTATGTTTTCTAG
AGACATTCATGTGAATTTCCAATGATATTTTCAAACACTT
GTGAACACTCTGCATTTTATCTCAGAAATTTCCCACAATG
TTTTATCTTCCATTCTACAGAAATCACTTTCGAAGAGAAA
GAAGAAATGGAGAGAAAGCAAATGTTTTGTATGGTCACTG
TACTAGACGAATGTATTTATTCATTCAACAAATATATATT
GAGCTCCTAGTGTGTGCCAGGCTCTATTCTAAAGGCTGAA
AACATAACTGTATACAAAATAGGCAAAGTGCCTGCTCTTA
CAGTGTTCGTGCTTTACTGGGGAGAGGCAGACACCAGGCG
CATTTATAAACATCTAACACATCATGCAGTGGTAAGTGCC
GTAAGTAATATAAAGCAAGGAGGTAGGAAAAGGGAGGATA
AGAAGGCAGCCCTAGGAAGGCCACACTTGAGCAGAAAGCT
GCGGTAACGGAGGGAGCCCGGTGGTCATGTGAGAGGAGAC
GCTGCGGAGGGAGCAGTCAGTGCTAAGGGCCCTCATGAGG
CAGAATGGCCAGACCACACGGACGGAGGCCATGGCCTAGG
GAAGAAGAGACGTGGAAGGCTTAAGAAGTAAGAGGCTTCA
GGCATCTTATCCTGCAGGGCTTTGCAGGTCATGGTGTCGA
CCTTCGCTTTTACTCTGAGTCAGACTGAAAACCATTTGAG
GGTTTTTGACAAGTTGGTGACTCAATCCTGGTTTTAAAGA
GCCTCCTGGCTGTAGTGTGAAGAGATACTGCAGATGTGGG
AGTGGGGCCTTTGAGGAGGTAATTGCAACAACCCAGCAAA
GAGATGATAGCAACTTGGGGAGGCCTAGTGTATGAGATGG
CCAGATTTCTCCTATTGTCCTGTGATGTAATACAGCTTTG
TAGTGAGAATTATGATCATTATCATGAGGAAAGGGAGACT
GAGAGAGGTAAAGTGTCTTGTGCAAAGTCACTCTGCTGTC
AGTGAGAACCCCACTTATGAGGACACGCTTTCACTCTGAC
ATGTGCTTTCAGGAAGCATGCTGTGCAGGGACTCTCCCTC
CTCATCTCCCTCGGGCCTGTCTCTGGGGTTCTAGAATCGT
TTCTGAGGAAAGCCCCAGAGCCTGAGCACAGACTAGGGTT
GCGGGCTCCCAGCTGAGGGTCTCCAGGAGAGAAGTAAGCT
AACGGGTGATTCTGTGCTGCTCAGAAGTTGCTGCTCATCC
TTAAGCAGCAACCACCCAGCTGGTGCCCCCAGGAAGGGAG
GTTTGGTAGCAACGAGGGAGTTCATTTTTAATCAGTGGAA
AAAAATCACCAAGGTAACACACCAAAACGTTGGTATTTTT
CTGCCTAAAGTCAGGAGAATCTAGAAAGAGCCCCACCCTC
TAGCAGTGGGGAGAAAACAGGGTTCCAGGCAGCTGCCCCT
CCTTGACATGAATCAGTGCAGGGCAGGTGGCTGATGAAGA
CTCCACCTGAAAGACGCTGGTAATTACGGCCTCCAAAGTT
GTCCATCTGCTGGTGTGGATGAGAACGGGGTGTGGAATTA
GGAAAGGACCCCAGGGACAAGAGGCCAGAAATAAAGAATA
CTTGGAAAGGTAGGGACAGGGAGCTTTCTTTCAGCACATC
TGGCTAAGAGCCACTGGTGCCATTAGGGAGAGGTGAAAAG
TAATTCATCTGTGGGTAATATGTAGCTTTTGTATGTATAA
TTCATACTTAATGTTGAACAAATGGTACCTACTTCATTTC
TTAGCATGGTTCAGGGACTCACAATAAACCTTTCTTGTTT
ACATATCTTACTGAATTAAATGCGAAACACCTACCTCACG
AAGAACTTGGATCTAGGATGTGTGAAGAATTCTTAAGACT
CAATTACAAGAAGATGAATAAACCAACTTTAAAAAATGGG
CCAAAGATTTGAACACACTCTCTTCACCAAAGAAGATAAA
TGAAAGGCAAAATAAACACATTAAAAGATGTTCAACATCA
TTAGTCATTAGAGAAATACAAATGAAAATCACACTGAGAT
ACCACTACACACCTAGTAGTGGTAACACTTTAGAAATGGA
CTATACCATGTGTTGACAAGTGGGTGGAGGAACTGGAACT
CTTCTACGCTGCTGATAACAATGTAAAATAGTACAACTAC
TTTGAAACATAGTCTGACAGTTTCTACAAAACTAAATATA
CAGCCATTCCACTTCTAGGTATTTATTCAAGAGAAATAAA
AGCATCTGTCAACACGTATACAAATGTTCATAGCAGCTTT
ATGGTAATGGCCCAAAACAGAAAACAATCCAAATGTCCCT
CAACAGGCAAATGAATAAGCAAATTATGGCATTTCCACAC
AATGGAATGACACTCAGAGATCAAAGGAATAAACTATTGA
TACAGACAACAGTAAGGGCACATTTCAGAGTAATTATGCT
AAGTGAAAAAAAAAGCCAGACAAAAATAACACATACTGTA
TGATTTCATTTATATACAATTCTAGAAAATGCAAACTAAG
GCATAGAGACAGAAAATGTATCAATGATTGCTGGGAAGGG
ATGGGATGTTGGGCTTGTACAGGGGAAGGGGGAGCAGGGT
GGGCTTACAAAGGATGGGGGAAACTTGGAAATGAAGGAGG
CGTTTATTTTGATTGTGATGACAGTTTCACACATGTACTC
CAATGTCAAAATTCATCAAATTGGGCACTTTCAATATGTG
CTGTTTATTTGATCCTAGTTATACATGAATAAAGTTTTTT
TTTAAAAGCATGTATAAAATCTGGGGCGAATGAAGTTAAC
AGGTATTTGTCTTCAAAGTTTCACATCCCTGATGAGTGGG
TGGCCCCATTAAACCGCACCCTACAGGATGGCATCTGAGC
AGGGCCATTTCTTCTGGGGCTGCCCATACCACATTCCCCA
AAATGTTCTGGCATTTTAATGCTTCCATCAATCATCTCAA
GCTCGGGTTTCCAAGTACCGTGTGGCTGTGGTGTCCCTGT
CTGCTGCGGTGCGAGCAGGGCTGGAGTCTTCCACACCTGG
TCTTCATGAATGTGTATTTTCTGTGTTCATTTCCTTCACC
ATGAGGATTTCCAGCTGAGTCACAGGCTTATCAGTAGTGA
GAAGTACACATTCAGGCAAAAGTGTCTGGAGTTAGAGGCA
GCAGGAATTCAGCTCTTACAGGCTATCTCTATAAATGTTC
CATGTTCGTATAGTGAAGTGTGTAGAGAACAGGTGCCCAG
GAGGTTTACACCATGTAGGTTTGCTCATAAAAGAAAATTG
CTAGGAGAACATAGGGCAAGGGCGGCTCCAGTCCCCCAGC
TCTGCCCATTATTGCTGCACAAGAAGTAAATTCCTTTACT
TTCTTAAGCCTCAGTTCCTCCATTTGCAAAATAGCCATTG
TGATACCTTGCAGAGTTGTTGGAAGGCTCCAAAAGAAAAT
GGATACCAAAGCTTTTAAAAAAAAAATTTAACCATTCCTT
ACAAATATTAATTATATCCAAATTTGACTTAAGGGGAGTG
TATTAACTTGCCAGGGCTGCCCTAACAAAGTGCCACAGAC
TGGGTGGTTTGAACAACAGAAATCTATTTTCTCACGGTGC
TGGAGGCTAGAAATCTAAGATCCAAGTATCCTCTGAGACC
TCTCTCCTTGTCTTGCAGATAGCCATCTTCTCCCTGTGTC
CTCACATGGTCTTCCCTCTCTATGTCTGTGACCTCATGTC
CTCTTATTTTAAGGGCACCAGTCATACGGGATTAGGGGTC
AACAAAATGACCTCATTTTAGCTCAATCACCTCGATAAAG
GTGATTGGACTCTATCTCCAAATACATTCACATTCTGAGG
TCCCAGGGGTTAGATCAACATGTGAATGTTGAGGAGACAC
AACTCAGCCCACAGCAGAGAGATTGGTATGGGTGATGGGC
ATCTGATCACCATATTTTTCCCCAATTATATTGGAAAGTG
GACATGATCAAGTACAGCAGAGTCAGTACGGTGTGCCAGA
GGTGATGAGGCCCCCATCACCACATTGCCCTCACTGGATT
TCGATGTCTATTTTGTCCCTTTGCCCTTTTCTGTGGACAG
CGACCAAATCAATGGTGGAGAGCAGATGTAAGTCTGGGAA
ATCACCTGTAAGGACACTTCATTCTAAGTAGTCCGAGTCC
CTGGAGACTTGTCCCCCTTTCCTGTCACTCTCCTCTTCGC
ACAGGGCACTCCTCCTGAAGAGGATCAGGGAGTGATGTTG
TGGCTGCTGTGGGCAGAAGCTGGGGTGAGATGCAGGTGCA
GAGCTGTGCACATTATCTTGGAGAAAATTAGTGTTATGCA
AACCAAAAAGTGACTTTATTTGTTGGACTGTTTTTAGCTT
CAAGGGGCAATGAGTGATTTAGAATGGGGCTATTCCCATG
TGGTCGTTGCCCATGAAAAGAATGCTGTGGAATATCTGTT
TGTCCACTGGCATTTGCTGAAACTTAGCATGGCGTCTCCA
GATGAGATAGGCAGAGAAGAGCTGGACAAGGGCCAGCCTA
GTGACCCTCTTGGGTAAGTGCTCCTGATCACATGTGCAAA
ATGATGTTTGGGGTGTATTGGAGAGTTGAGAACCAGTGAG
ATTTTTCCTGGACTTGTCTGCTAAGAGCTTTTCATTTATC
TTGTAGCAAACTAAATTGAGGCCCTGGAGGAAGATCCTGA
ACCATGGGAGGGCAGCTCCACATGCCACAGAGCAAACGAG
GCAGTTTTACCTCTGCCCTGCTCATACTGTGCTGGTGCTC
ACCCCTTCCGGCAGGGAGAGTGACAACAAAGTCAGCGGGC
ACCTGTGGATCAGTTCAGACACAGCCCCCCTGCTTGCCTG
GCAGGGGCCAGGTGCACACAAGATGCATGTATCGCTTATG
TCAGAATGGACACCAACTTCCTCTGGGCACATCCCTAATC
ACCAGCAATAATCCTGAATCATTTATCACAAAGGCCTGCT
GCCAAAGCCCTTCGAGACCCCAGGGAACTGCTGTCGGCTC
TCCCTTCTGAGATTTGGCTGGTACATCACAATGAGCCATC
ACTACTATTTGTTTTCTCAACTCATTACACTAGTGTGCCA
GCACATGAGATGCTTGAAATTTAGTGCAGAAGTCTGTGCC
TTTTTTGAGTGTATGTGTGGGCATTTTTCTGGGGAGGGAT
TTATCAGATTATGCTTGGCCAAAAATGCCAAGAATGAGAT
GCCAATTACTCATACCACTGTCCCATACAGAACAGAACTA
ACACAAATTGATCGTGGGAGGTGTGGGGGATCTCAGGGGT
TATCTCAAGAATCAAACACAGCATCTAGTTCTGAGCCTTC
ATAATTATACTTACCATCAACCTGAAGTTTTTTTTTTATA
ATAAGCTAATACACCCCTGTATTAGTTTCCCAAGACTTCT
ACTAACAGTGTACCCCAAACAGAGTGGCTTAAACAGAAAT
GTATGGTCTCAGAGCTCTGGAGGCTGGAAGTTCAAGGTCA
ACATCTTGGCAGGGCTGGTGTCTTCTGAGGACCGTGAGCA
AGAGTCTGTTCCAGGCCATTCTTCTGGCTTCTAGTAGCCT
CAGGCATTCACTCCTTGGCTTATAGTAGCCTCAGGCATTC
ACTCCTTGGCTTATAGATGGCATTTTCCTCGTGTCTTCAC
AAGCCTTCCCTCTGTACATGTTGGCTTCCAAATTTCCCTG
TTACATAAGAACCCCAGTCATATTGGATTAGGGTCTACCC
TAATGACCTAATGTTAACTTGATCATCACAAAGTCCCTAT
TCCTAGAGAAAGTCATATCTACAGGTGCTTGGGGTTAGGA
CATCTTTTGGGCAGACATAATTCAATCCATAATAGCCCCT
CTGAGTCACCACCATCAACTCAGCGCTTATTCATGAGCCA
GGGGTGCAACACTGAATTCTGCTAGGCTGAACCATCTGTC
CCAGAGATCCCAGGTCATGCAGGGCAGTCTTCACTACATA
TTCCAAAGTTGTTCCTGGCCAGCCTGTTGGGGCTGATCCA
ATCACATGATTTACCATTTAAACCTCAGACTGGCCTGTTT
TTGAAGGTGCATGGAGAATTCAGTCGAGGGATCTCCTAAA
GAAGTCAGGCTGCCAGGGAGTTCATAGCCTTTATGAGAAA
GATACTTGGCAATTCCAGGAGGTTGAAAAGCCCTCCCTCT
ATCATTGTTTATACGCTTTCACTCACACTATTCCCTCACT
CCACCTGGAGCACCCCTCCCAATCCCCTTTCTCCTTGTGG
CCCACTCCAATCTTTTTCAACACCCAGAGCTCACCCCACC
TTCCCTTTTCTTTCCACATTTACAAACTGGAAGTGCCGTT
GAGTTTTCATTGGACGCTGGACCTCTTGCATGGAATGCTC
CTATCTTCCAGCCCTTCCTGAATCCCAACCTACTGGAGAA
TGGGGTTGGGGTCTTCTTTGAGGACCTTTTCTCCCGAGAT
GCCCTGCAATGCCTGGCAGGGTGCTCTATATGCAGAAGGA
CTATGCATCCTGGAAAGTGGGCTTGAAGCTTCAGGTGGAG
CCTTGGAATTGATTGTGCCATTACAGGAAACTCCCCACAA
GCAACCCAAGACCCTGATTCTCTACAGGAAGTCATACAGA
TATCTTAATCAAGAGCTCTTTCTACCTTCCGAACACCACC
AAGGTGGGCCTCCTGTGGGAGAAAGGGCTTCTGTCAAAAT
AGCTCCAAGTGTCCTGGTTCCACCTGAAACCTCCATTGCC
ACATTGCAGTGACGGGCCTGTCATTTGCAAAGTGCAGGCA
GCCAAAACTAGTTTCTGGCAGCAAATTGGCATGTACATAT
AATAGTTAGGTCTAAGGGCTCTGCAGATAGGATATTTAAG
AGTGGCTCCTTCACCACACTTTAAAGAAAATGGTCTAGTC
AAAAAAATGATATAGACACATTCTCCCAAAGTTACTGACA
TTGACAGTCTTTCATGCCACTACTTCCTCTTCCTCCTCTG
CTGGGTGTCCCCCCCACTTAGCCTGGCAGGCTCCTCAGCC
TTTAAGAACCATTGCAACCATAAAAATAATGAAATCATGT
CCTTTGCAGCAACATGGATGCAGCTGCAGGTCATTACTCT
GTGTTAATTAACGTAGGAACAGAAAATCAAACACCGCTGT
TCTCACTTACAAGTGGGAACTAAACATTGCGTACTCATGG
ATGTAAAGATGGGAGTAGACACTAGGGACTACTAAAGGGG
ACAGAAAGGGAGGCAGGAGAGAAGGGCTGAAAAACAAACA
ACTGGGTACTGTTCTCACTACCTGGCTGACGGGATCATTC
GTATCCCAAACCTCAGCACCATGCAATATGCCCACCATGT
AAACAAGCTGGCACATGCACCCCCCGAATCTAAAATAAAG
TTGTAATTACAAAATAAATTGATAAATAAATTCATAAATG
AAAGGACCATCACATTGTTTCTCCTACAAGCAGCCTTCCC
TGGTCCCCTCAGAAGCACATCCTCTCCCTCAACGCTACTC
AAGGAACTCTTTCCACCAATGGGTTCCCGCAGCACTTTGT
GAGGACTCAGTTAACACACTGCGGGGCTGCTTTTTCTGGC
TTTCTTTCTGTGTCGCCACCAGCTTGAGGACAGAACACTG
CTGTGCTTCTGTCCCTGCCTCCCTGGGCAGGTTCTGGTGG
TAAGGGCTGTTTTGTTTACTTTAAATCACCCCAGGCCTCT
TTTGCCAAAGGTCAAGATGCAGTGGTCACATTCCATTAAA
GTACAGACAAGACTTTGGACCAAAGGCAGAAATGTCACAG
TGATCAGTGCCCACCAAGGGGACAAACACTCCAGGCTCAG
ATGAGTCACAGCCAGCCACACCTGAGGGCTGCCAGGAGGC
CAATCTGGACCACCACGGACCAAAGGTCAGCCTAAAGCTG
AGCTCACTTGCAAGGAAGGACAGGCAGACGACAAAGTCAA
GCAAATGACCTGAAGTGGCTCTCGAGTAGTGGTCCCCAAG
GGCCAAGCCATTTTACTATTGCTAAAATGCCCTTTATTTG
AACAACTGAAGGGGATTGCAGTAGGGACAATTGTCTACTT
TAATACCAATCTTTGGAAAAATGGAAAACCGGCCACCCCG
TGAAGTCTACAAGACTGCAGCCTCTTGCTGCACTTCTTAT
CGACTTACCGGCTGCCTCTTCCCACTGCCGTACTCATGCA
GGAGGTAGCTAGCCAGGCGTGATCAGGGCAGGAGAGCTTC
CCCAGCACACAGACCAGGAATGTCAGACAACCATCAGGTG
ATGGTCAGGCTGTTGTTAACTGTCTCTTTAAAATAATAAT
CAGGCACAGCCGGCACCAGGGAAAGGCAGGCTCCCAATAA
ATAGAAAACACCTGAAGCTGGTGATCAGCTGCTTCCTGAT
AAGGTCACATGGGATTGGGTGAGTGGGCTCAAGCATGCGC
ACTAAGAGGCAAAATGGAGGCATTTAATTGGTATAGGACC
TTCCTCTAGGAATGCTAGATTGGTAAGGGAAGAATGCCTC
AAGTGAGCACGTGTACAACTCCAGTTAAAACACTGTGCAT
GCCCCGGTCTCAAGCACTGTCAGGCCACTGCGCATGCGGG
CAGCCCACCCCAAGCGAAGAATCAGAGGAGAAGTAATGCA
AGACCCTGGAAGTGTGCCAACATATAAACCCCAAATCAAA
GGTCAAACCCTGCACTCAACCTCACAAGTCGCCTGCTTGG
CTGTCTTCCAAGCATACTTTACTTCCTTTCACTCCTGCTC
TAAAACTTGCCTCGGTCTTTTCTTCTGCCTTATGCCCCTC
GGTTGAATTTTTTCTTCTGAGGAGACAAGAATTGAGGTTG
CTGCAGACCTGCACAATTTGCCTCTACTAATGACATGTCA
TCACAGCGTGTGAGCAGGGTGCTGGGCTGGGCTCTGGGCA
CCCCAAGAGCTCTAGGACAGCCCCTGCCTGCAAGGATGTA
CAGTTAAATTGGGACACGGGACCAGATGTAGATCTGTGGA
CCCAATATAGGGTGCTGTGTGCCCCTGTGAAAGTGCAGCC
CGAACAACACATCCTCAGGGGCCAAAGGACACAAGGCCTC
TGGGTCCCCACTCCCACTCCACCAGGCAGGTTCTATTTTT
TTTTTTTTTTTTTTAACGTACTGGGGTTTTGCTCATGGTT
TATTTTAAAGAAAATGTTCTTCTGGTTTTTTTGTTTTGTT
TTGGTTTTTTTAATTCAAAACCCTGGAAATTGTCCCTCTG
GCCTGAGCTCCTCATTTCTGGGTGAGGAAACAGGGGACCC
GAGAGGCCTGATGAGTGTCCAGCATCCCATGGCTGGGTGG
CTGGTAGGTGGCTGGCCCGGGCAGAGCCAGGTCTCTCGGT
GATTTTCACTGTTTCTCTCCATTTGTGTCATATCTGTGTC
CTCTCCATTTGCAGCAGGGCCTTTTCACCTGCACCAATGC
CAGGACGGAGAAATGCTTATGCCCCTTGGCACTGCAGGCA
GCCTGGTGACTCACAAAGTCTCAGGACCCTACTGCAGGGG
TCCCCAGCCCCTGGGACCACAGACCAGTACCAGTCCCCAA
CCTCCCTGGGAATGCCCTGCAGAGGTACCAGGCCCGGGGC
TGGAAGGGCGGGGATGAAGATTATGGATGCCATCTGAATC
TTTTCAAATTCAACACATGTTTTTGGACACCAAAGCACTT
TTTGTAGTTTTAAAAGATTAAACACTAAACCTGGAAGTTG
TTTTCTGAGAAGGCGAGGGGAGAGCGCCTCCCCCAGGCAA
CCTAGATCCCTTGCATGCACAGTTCCCAACACGGAGCCCT
GGGGAAGGGAGCACTCCCTAAGATGTAATTTAGCTTAAAG
ACTGTGGATGCCTGAGCGTGCGCGTTTCCCTCGGCTGTGC
TTCTTGCTAGGTGCTCAGTCTCAGCAAAGTCACCTCCGGC
CCTGCGTTCTCAGGTGTGAACAGTGGAGAGTCCGGGGTGC
TGAGGGTCATACTCACCCACCATCTACCCTGCACCAGCAC
CGCCCCCCCGGCACTGGTTTTCTGTGCTCTCGTTTGGTGC
CCCCAAAATCTTAAGGCCTGTAGGATTAGCACCACTCTAT
AGAAGAGGAAACCGAGGATTACAGAGGTGGTCTGAATGTC
TAAGAAGGGAGATCCAGGGTTGGAACCCAGATCTGTACAA
CTCCAAAGCTCTCTTCTGACCTGTGCCGCCTCCCGAGGGA
TGAGCAATCGTGCCTCCCTTTCCTCTGCGCAGCCGCCCTG
CAGCTCACGCAGCTGCAGTAATGACCGCTCTTGAGAGAGC
TGCCCCACCAGAGGGGTTTAAGGCAGAGAAGAGCGGCCTG
CAGCCTAGTTTCTCTCAGTGTGCCTTACAGCCAAAGCCAA
AGACTGAGACAGCCAGGACACGGCCGCTACCCTGGCCTCA
CCACCACAAATGACTGGACGCAGCTGCTGGCAGAAAGAGC
CGCACTCCAGGCGTTTCATACCTAACCAAAGAAATCCAAA
GATTCTTATCTTTGGTTCTTCCCTTTTGTCCTAGCACACT
AGGAGGGAATTCTGCCCTGATCACAAGGAGCCATGAACGT
GATTCCTTTCCCTCCTGCGGTGGTCATCTTCAGCAACTCT
AGCCATGAAGCCAGCCTGTCTGTCTCTTTCTTTGCTTGTG
TTGGGTCATATCATTGAAGAAAGAATAATCCCAACACTGT
TACCCGCCTGTGTATCAGGCATTGTTCATGGGAGGTTTTA
GGATCTCTGTGACACACGCAGGCAGAGCATGCCATCCTCG
CTTAGGAGGGGAAGCCGGAGGTCTTGGAAGTAAGTCACAC
ACTAGCAGGGAAAAGACCTGGGTTTTCCCATGGCTCACTG
CAGCCTCCCTGAACTCTTTTTCCACAGATGCTGGGCTGAC
ACTCCCTTGTCCTCCTCTAGACCTCCATGAACAGGAAGAG
GTTGTCTTCCAGCTGTGTAGACGCTGGGAGAACAGCCCAC
AGTGCCAGCCACAACTCCCTGCCCTGAAGTGGAGGGGCTG
CAGAGCAGATAGCAGACTTCTCCCAGCTGAGCACAGCTGG
GCAAAATAGATCGATCTAAACTGCCCTTAGCGGATGTTCT
CATTTCCCTGCTGCCCTAAAAGTGGTGTCAGCCTGAGGTG
AACAATATAAATAACTGTTCACAGGCAGTTTGTTACAGGA
CTCTGTGGCCTGTGTTGGCAGAGACAGATTCCGGGAAGTC
AGTGACTTGGTCACTTCCTACTCAAAACTCAGGGCACCAA
GGAGCCTATATTGGACTAAATGCAAAAGGCTGGGAATCAA
AGAGGAAACTTAGAGGAGGGACCGGCCTCCCAAATGGACC
GATGCTATTTATTCCTTCCCACAGGACTTCTTTCAGCAGC
CATGGTGAAAAGTGGGGCTGTGAGGCCCCAACACCCAGCT
GCCTCCCTCCACCTTTGGGGATTTTGGAAATGTGAGGAGG
GGCCGGGCACAGTGGCTCATGCCTGTAATCCCAGCACTTT
GGGAGGCTGAGGTGGGCAGATCACCCAAGGCCAGGAGTTC
AAGACCAGCCTGGCCAACGTGTTGAAACCCTTTCTCTACT
AAAAATACAAAATTAGCCGGGTGTGGTGGCACATGCCTGT
AATCCCAGCTACTCAGGAGGCTGAGGCAGGAGAATCGCTG
GAACCCAGGAGGCGGAGGTTGCAAGAGCCAAGATTGTGCC
ACGGCACTCCAGCCTGGGTGACAGAACGAGACTTAGTCTC
AAAGCGCGCACACACACACACACAAAGAAATGTCAGGAGG
ATGGTTACAGATCTGACCTCACATTCCTAAGTGCACGTGC
TGAGATTCCACTCCTTGCTTTTAGCCACAGTTTAGAAAAG
TTCTTTATTGTTCTCAACAGTTCGCTATGTGGGATTTACC
CCCGGACAGATGGAAAGTGGTAAAAATGATTTAATTAATT
ATTAGCTTTGATATTTTTCTTCATAGTTCTCAACATGCTT
CACACACCTTTCCTTCTTTGAGCCTCAAAGCACTGTGTGT
AATCTTATTGTTGCGAACCCATTTTACAGGTGAGAAGACT
GAGGTCCAAGGATACATGAGAAGACAAAGGCAATAAACAT
AAGGACTGCGCCTCACACCTGGATCTGCTGCTCCCTAGCC
CCTAGTTATTCCTTCACCTCCCATCCAAGGCCATGATCTG
ACAAAAAAGAAACACCTTTAAGAGCAGGCACCCCTGCCTG
AATCAGTCAGCAGTAAGCCGTCAGCAGATCTCGCCCAGTT
ACAGCCTGGTCCACCTGTTTGTAATAAACATAGTGAGAAG
GACAGAATCATGGCGGGGTGGTTGGCACGTTGAGTTGGGA
CTGACCACAGGGTGTGTTTGGTTTCTGGATGTGGCTGGGG
TCCTTCTGAGCATGAGACAATAGATGACACTCAGCCACAG
GAGGCTGTGCCCAGCAGGGTCACCAGCCTCGAAGCAGCGG
GGTAGCAGCTCTGAAGTCAGAAGTTGAGGCTGCAGTCTTG
AGGCAGAATTTCTTCTGCAGTACACCTCAGTTTTTGCTCT
TAGGAGGATCAACGGAATGAGGCCCACCCACATGATCAAG
GGCAATCTCTTGAAAATCAGCTTATTATAGATGTGACCCA
CACCACAAATACCTCCACAGCAATGTCTACATTCGTGTTT
GATTAAATAACCGGGTCCTATAGCCTGACCAAGCTGATGC
ATGAAATTCACCATCACACCCTGTATCCATCCACAGCTTT
CTAGGGCACTGTGGTAGCCCAGGTGTGGCGTTGTGCTCTA
ACTCAATTCTCCAGAACGAAACTACTGGGCCACTTTTTTG
TTAGTTCCTGCATCTCTCCTCTGATGTGCACAATTGTGGC
TCAGGATTATGAGGTTCTAGAGCAGAGGACAAGGAAGGAA
AGAGGGAGCAAGTGTCTGGGAGGAGCAGTAGCCGGCTCCA
CCACTCAAGTGTGTGCTTCTCCCCCAACCCACACCCATCA
CTGAGGCAGCCGTCACTGCAAATGGATGTTACTACGAAAA
GTATCACATCCCAGTTCATCCAGAGACCAGACGGTGCCAC
GTAAAAGAGCCACAGTTTTGCCTAAGTGAGATTGCAGCAG
ACACGAAGGAGAGCCAAGGCACTGGACGAGGACACAGGTC
AGGCAAAAGCACAGGAACAAAAGTGTTGGTCCCTGGTCAG
TGTCCCCCAACTTCTCTTGCAAGCAAATCTACACACATAT
TCACATTTTCTCGTGACTATGGTTCAGTTGATGGTCAGCT
TACAACACCTGGACATAGTAGGTTAGGGGGAGAAGGTTGG
GAGGCCTAATCCTGTGATTTCTGGAGAAAAATGTTCTGTT
GGTGGGGAACCCAATGTGCAGCCTCATGATAGAGTCCTGG
GGAGATTGTTGACCTGTTAGATTCAGCCCCCAGAGGCTTG
CCTTGGTGTCTCTCCGGGCTGACAGGACTAAGGGGGATGC
TAGTCAAGACAGGCTGGGGCACAGGCTCCTGGTGTTGCAT
CTGTGCTGGGTCTGCATTCTGAAAAGAGCCTTGCTGGCCA
CTGAGCCACATGGCCCTTGAGAGGGTCCCAAAGTCCATGA
AATGGGGGGCATGGTGGAGATGGGAAGGCTGCATCCCTCG
TCCCACTGGGTCCCCTGAGCTTCAGTGCCCTCTCTCCCTT
GCTGGGGGCCGCACTCTGTGGCTGCTGCCGGGCAGGGTGG
GGCTTTGTTACCTGCTGAGTCCCCTCCATTGTCTCAGAAG
ACTCTGAGACTCTTCTTCAGTCTGGGCTTTTTCTGACTAC
CAGGGGGATTGAGGGGCAAGGTGGCTGTGCCACCTCACCC
TATTGCCAACCCCCAGCTGGCCTCCCCTCTTTACACAAGA
GATACCTTTTCCCTTGTATCCCCACAAAATGCACACCTCT
GCACTTTGAGGAGAATTCCAATGTGAACTATGAGCTACAG
GGGTGGAAGGCGTTATCTCAACTCCATGACTGCAACTATC
CCCATATGGTTGACAAATTGCATGCTGGGTTCTAGACAGA
TATATCATTGTAATGAAGCATTACTCAGGCTGTACTTCTG
CCTACTTTCTTGTTCCTGAAAGCCATGCAGCACTGGATTC
TGACCACTTACATCCCCATTGTTCCTGTAGGCAGGATTTC
TAGCATTAGGGTCCTAAGGCTGCTTAAGAATTAATTTGCA
TCTGCATTGTTCCCATAGACAGGATCTCTGACATAAAGAC
GACTTAAGATGTTTTTCAGAACGGTGGATCAGCATGAGAA
TACAGCTTCTTCATCTCACCCTGCCCCAGGACTTCACCCT
GCACTCATCAACCAATCAAGGATCTCCACACCATGGCCCA
CTTCAAAGCCTTTAAAAACTCTTACTCTAAACTTCTCAGG
AAAATGGATTTGGGGTTCCTTCTCATCTCCTCATTTGGTG
ACCCTACCTCTTTCTCTGCTGCAACCCAGTATCTGGGTAT
ATTGACTGGCTGTGTGCATCGGGCAGTGAACCTATTTGTT
AGGATGATGACAACGAATTCCTTCCCCATCTTGTTTGGGA
AATATTCACACTTGTTTGGGGTGCACTTGAACCCTTGCCC
ACCAGTATGGAAGAGACAATAAATTGTGCAGAAAAATGGC
AACCAATATGGGAAAGTCTAATTAGAATTAATGACAAACA
ACATTCTTGGGTAATAACAATTGTGTTTATTAGGTTTGGT
GCTATTTTACATGCATTATTCCTTTTACTTTTCCCAGTAC
CCCTTATGAGATAAGAACTATCACCATCCTCATTCTTCCA
AAAGAGGAAGCTAAGGCTTAGTGGTGTAAATACTTTGCCT
ACCAGTGGCAGAGCCAAATGCCAGGGCAGACTTCAGAGAC
TCGAGTACCTATTTTCTGTTGTTGTTGTTGTTGTTTTGTT
TTGTTTTGTTTTTCTACTGAAGGTCAAGTTTCTTTCTAGG
TAATCTTATTTCCTTATTTTGGGTCAGAGAATGAGAGATT
TGTTCTTATGTGTGGATGTCCTTATACATGCTCCTGATCC
GTGGGAGAGGAGGTGTTGAGCCCTGTGACTGTGGTTGAGA
AGGGCAATTCCATCCCACATCTCTTTTCTTTCTGTACCTG
TGGGTGCTGGGGAAATGCCAAAACATGGTCAATGAGACCT
TAAGGAATTAAGGATGCAAAATAGAACTGCAAGAGCCTTT
GTGGTCACTGGGGACTGTCCCATTGATAGGGACAGGAGGC
AGGGAAATTCTGGGCAGAAGAGGGTGGGTACCCAGTGAGG
GCACCTCCCTGAAGCCGAAAAGCCTAATACCGCAGCCCAA
AGTGAGGACATACATCCCTGATTTCCCATTCCAATGTTGC
CTTTTCCAAAACCATCCATGGCCCACCCCACCCCCTATCC
TGTGCCTGTAAAAACCACAGAACTCAGCTGGCAGAAAGGA
GAAGCAGCTGGATATCAGAGACTATGGTTGGATATTGGAG
AGAAGTGACTTGGCTTCAGAGGGACAGCTTGACAGTGTAG
TTTCAGAAGATCACCTTCCTGCCCCATCCCCTTTCTAACT
CCCCCACTGAGAGCCACTTTCATTGGCAATAAAAATCCCC
TGCATCTACCATCTTCAAGTTGTTCATGTGACCTCATTCC
TCCTGAATGCCAGACAATAACTCGAGTGCCATGAGTGTGG
GTGCAAAAGGCTGTCACACTGACCTTCTACTGAGCTGTTA
ACGCTTATGCTGTCCATGGACAGCAAAGCTAAAAGGGCAC
TGTAACCCCCCTACTGGGGCTTCGGGGTTGCAGTCACCCC
TTAGATGCTGTCATGGGGTTGCCCAAAGTTTTGCTTCTGC
CAGTGCCCAAAAGCGCTCACCCTGGCTCCTGCACCAGGTC
ACCTGCACTCTCCCTCCCACAAAGATGGAAAGGCAGCAGG
ACTGAGCCAGTACAGTCTGCCCCTGCTGGCACCAAAGTGG
CTGACAAGTTATAGTGCCCATGCACTCTAGTTCTTGCCTG
TGAAGGGGTCAGGAAAATATCCTGCTTCACCATCAAGGCA
GATGTGAGGTAAGCAGCTTAGTGACTAAGTAAAGCTATGC
TGAATGCCATCAATCAGACTAGAAAAATAAAGTCCTGTTG
CAGGGAGGGGTCCCCTGATGCTTTGTCTGTGTGGCAGAAG
GGAAGTCAGGGGTTTAGGTAATTGATGAGACCTTGTGGCA
TCTTAACTGGACCACTAGGAAAGAATCCCCAACGTCAGTG
GCTGACACTGTGTTCAAAACACACAGACAAGGTTTGGGAA
ACAGAATTAGAGCGTCCCCAGTCTGGAGTGATTTTCTTAG
AAAGCAATTGCTTATGTAGATTGATGTGAGAACCTAGGCT
CATGATACTTGTCCAGGAAGTGGAATTCACCATGTTAGTG
GTTCTTTTCCTGCAAGGTTGATGCCAAGGCATACTTACAT
GGCTGCCCTCACAGGAAATTTAGAATAGGAGCTTGGTTTT
GAAGGATGGTCCTCTTCTCCTACTTGAGCAACTGGTATTT
TAGAATATGGTGAAAATTCATAATTTGAAAAAAATTTTAG
ACTCTTCCCTAAATTCACTGTGTCTTTCTGGAGTGTAGGC
CAAGTTGAATGTAAACAGGGCTGCCATAATTTCTCAGCTG
CAGTTCCCAAAACTAGACTATGGGTGCTTTGCAAGAATGA
CACCAATATGATTGGGGAGGAAGAGCACTCTCAGCCTCTG
CTCCCTAGAGCCAAGTGACTGACTGCTTTCCAGCAGGAAC
AGTGCCGCCACTTCCCCCAGGACAGGCCCATTATTTTTAA
TGCTGGATTAATACATAATGATGAGGGGTACTTAACATGT
TAATAGGTCATTAATTATTGCTGAACCTCTAATGAATTCT
AGAGGTGGGGGGCAAATAGCAAAGCACACAGATTTGGAGT
GAATACCCTCCCAATCACCAAGATCACAGTGAATATGACA
TAAGTAGAAAATGATAGGGTACTTAAAATTATATATCACC
AACTGCATTTGTAAGACTTGTGTCCTGCTTTTCCTACCAT
TGTCTGAGAGGAGACTTGAGGGCTGAACAGGGACAACGTA
GCTATGCAACTGGGAGAAAAACCTCATTCTCCTGTATTAT
CTGCTCTAGACCCTGCATACAGGCCAATCTGAATGTAAAA
GAGATTTAAATTATTTCTACAAAGCAGCATTCCCTCAGGG
AACCCAGTGAAAGCACCCAAAGGATGTTTTGACTTTGCTC
TTGCATTTTGAATGTTTTTTTCCCCTAAGTGCAATACCAC
TAAGCAGGGTCAAATAGAGGTGACAATAGACATTACTGTG
TGTTAGCTAGCACTCTGGTTCCCCTCACTTCAGGCACTTA
CCGCTGCACTCCCTAGTCTCCCCTTTGAAGCCAGACTATG
TGACTTGCTTTGGCCAATACATTGTGTGATGTGTGCCTCT
TCTAGGCTGAAGCTTTATGAACAGTGTGAGATTTGCGGTG
TCCCTTTTCTGCCTTGGCAATCATGGATGTGTGTGTTGAG
ATGGAGCCTTCATCATCTTCAGTCCCTGAGTTGTGATAAT
GAACAGAGACCCTCTCCCAACCCGTATTGGAGCAAGAGTC
AGAAATAAAATTTTATAGCGTTAAGCCACTGAGATTTTGG
TGGCATTTTTGTTCCAACAGCCCATTTTGACCAATACAAC
TTCAGAAACAATGGCCCTGGGTAAGTCGGAGGCGTGGAAC
CCTCCCCAATCCTTGGTGATTTTGCTAACCATGGGTTGGT
GGTTTTAATATATGTCCCAAATTCTTTAACAGCATGCCTT
CTTTCAAGAGAGAGCTTAATTTTTCTCCCCTTGAGGACAA
GCGGAACTCAGTGACTTGCTTCTAATGAATAGAACAAGGC
TAACACTATGTGTCTTAGTCCATTTTGTGTTGCTATAAAG
GAATACCTGATGCTGGGTAATTTACAAACAAAAGAGGGTT
ATTTGGCTCACAGTTCTGCAGATTGTACAAGAAGCATGGC
ACCAGCATCTGCTTCTGGTGAGGGCCTCGGGCTGCTGCCA
CTCATGGTGGAAAGCAAGGGGGAGCTGTTGTATGCAGATA
TCATATGGTGAGACAAGAAGCAAGAGAGCAAGGTGGGAGA
TGCCAGGCTCTTGTTAACAACCAGCTCTGGGGGAGAGGGG
AGACTAATAAAAGCCAGAATTCACTCACCTCTCCCTCCCC
TCCAGCCAGGGAGGACATTAATCTATTCATGGGAGATCCA
CTCCTGTAACTCAAACACCTCCCATTAGGCCCCACCTCCA
ACATTGGGAATTAAATTTCAACATGAGGTTTGGGGAACAA
AAGAGGATTCCTCCTCGCCCTCTCTTTGGAGAAAGCCTCT
GACATATCATAGAGACACTCAAACAAATTGGAGAGCTCAA
GGGGTGAGGAAACGTGGCCTCCTGCAAACTTTGTGGGGGC
ACAGCATCTTGAAAATAGATCCTCCAACTCTGGCCTACAT
CTTGTCTACAACCTCATGAGAGACCCTGAGCTAAGTCATT
TTGAACTCCTGACCCAAAGACACTGTGAGATAATAAATTG
TTGTTTATGTTGTTTCACATGTCCATGTGAAGAGACCACC
AAACAGGTTTTGTGTGAGTAACATGGCTGTTTATTTCACC
TGGGTTCAGGCGGGCTGAGTCCAAAAAAGGAGTCAGCAAA
GGGTGGTGGGATTATCATTGGTTCTTACAGGTTTTGGGGT
AGGCGGTGAAGTTACGAGCAATGTTTTGGGGGCAGGGGGT
GAAGCTCACCAAGTACATTCTCAAGGGTGGGGAGAATTAC
AAAGAAACTTCTTAAGGGTGGGGGAGATTATGAGGAACAT
TGATCAGTATGGTTCCCCTCTGGGATTTGTGCAATCCTCT
GCCAAATGGAAGGACCCTTACTGAAGGTGTAACAGACACA
TCCACAACTCTGTCCTATAGTGTCACATGTAAATCATGTG
ATGGCTGCAACAAAATCAAGTCAACAGGACAAAACAAAAC
AAAACAGGTTAAGTAGAGAATAAACTCAACACCATAACCT
TTGAAGCTAAGAAAAGAAGCAGACCCATGTGGCAGACATT
ATATTTTTTATTGTGGTAATACATTCCTAACATAATGTTT
ATCATTTTAACCATCCGTGAGTATGCACTTCAGTGGCATT
ACACATATTCATATTGTTGTGCAGCCATCAGCACTATCTA
TATTCCAAAACCTTTTCATTCTACCCAACAAAAATGTACC
CATTAAATAATAGCTCCCGACTCCTCCTGCCTCCTGGCTT
GTGATAACCTCTTCCTGGCTCTATGAAATTTCCTACTCTA
GGTACCTCATGTAAGTGGAATCATACAGTATTTGTCTTTT
TGTGACTGGCATATTTCACTTAGCATAATCCCTTAATGTT
AATCAATGTTTTAGTATATGTCAAAGTTTAATTCCTCTTT
ATGACTGAATAGTATTCCATTGTACAGACATACCACACTT
AATTGATCTATTCATCCATTAATGCACTGGACACTTTATG
GCGTTTGTGAATACTGTCACTGGTATACAAGCATCTGTCC
CAGTCTCTAATTTTAATTATTTTGCACATATTCCTAGGAG
TGGAATTTTGGGGTCATATGGTAATTCTATGTTTAATCTT
TTATGAAATTGATCAGTTGTTTTCCACAGGGGTTGGACCA
TTTTACATCCCCACCAGCAATAAAGAAAGATTCTAATTTC
TCTACATCTTTGCCAATATTTGTTATTTCCCCCACACCTT
TATTTTCTAAGAGATAGGGTCTTGCTATTTTGACTAAGCT
GGTCTTGAACTCCTGGCTGCAAGTGATCCTCCTGCCTCCC
ATCTCCTCCCCTCCCAGTTTACTGGAGGGCTTCTGAGAAA
GAGTTTTGTGCAATTAAAAAATACACAAGAAAGAGACAAT
CCTTTTTCTTCTGGATATTTTTGTTTTAGATGAGATATCT
GGGATCGCACAGCCAACTTACCACCATGAGGGTAACTGTC
CTGAAGACCGATCCAACCTGCAGAAGTCAGCAGAGTAGGA
AGAGTGGATCCCTGGTCCCCAAAGACATTGTTGAGCTATC
AGGTGAGCCAAACCTGGAGCTGCACCACCTTGGGACATCT
TGTCACGTGTGATTATACATCTCTAATGACAAGGACATTG
GAGTCAGGGATTTCTGTTCCTCAAAGTCAAAGCCATTTTA
ATTATGATTTTTAAAATTTCTTCTTTGAAATGCACACAAT
TATACATATAAAATTAATACATTCACCAAATATTTATGGC
ATCAAGCATCAGTTTGATTTTTTTCTTCTTCTTCTTCTTT
TTTTAAATTATACTTCAAGTTCTGGGATACATGTGCATTA
CGTGCAGGTTTGTTACATAGGCATACACGTGCCATGGTGA
TTTGCTGCACCCATCAACCCGTCATTTACATTAGGTATTT
CTCCTAATGCTATCCCTCCCCTAGCCCCCCACCCTCTGAC
AGACCCCAGTGTGTGATGTTCCCCTCCCTGTGTCTGTGTG
TTCTCATTGTTCAACTCCTACTTATGGGTGAGAACATGCA
GTGTTTGATTTTCTGTTCCTGTGTTAGTTTGCTGAGAATA
ATGGTTTCCAGCTTCATTCATGTCCCTGCAAAGGACATGA
ACTCATCCCTTTTTATGGCTGCATAGTATTCGTGATTTTT
TTTTTAAGAGACAAGGTCTCGCTCTGTTGCTCAAGCTGGA
GTGCAGTAGCAAACATAGCTCACTGCAACCTCGAACTCCT
GGGCCCAAGCAATCCTCTTGTCTCAGCTTCTGGAGTTTCT
GAAACTACAGGCATACACCATCATGCCCAGCTAATATCTT
TTTATTTTTAGTAGAGATGAGGTCTTACTATGTTACCAGG
CTTATCTTCAACTGCTAGGCTCAGGTGATCCTCCTACCTC
GGCCTCCCAAAGCATTGGGATTACAGGCTTAGGCCACAGG
ACTCAGCCTTAATTTGATCTTTGTCAGCACTCTAATAGCT
CACGATCTGCTTATTGGAAGATAAGTGATGCAATATAAAA
CCTTATGAGATTAAGTATCAAAGGAAATATCACAGCCAGT
CAGTGGTTCAGAGGAAGGCGTGAGGTTTGAGGCTGGAGTG
GGATTTGAGGCTGGAGCTGGGCTAGACCTTAGAGGTGGGC
AGGATCACAAGAAGACAAACGGAGGGGGCATTTTCTCCCC
TCTTTAGTGACATTTCCTTTTATAAGGAAAAAAGTGCCCA
TATACCAAAGATTGTGCTCAGGAATTTCTGATAGTGATTG
AAGCAATCCCTCTCTCTAATCTCACTCTCCCTGCATTCCT
TCAAGTACAAGCTGTTTTCAAAATATTCCAGCACATTTCT
TTGCAAACTGTTTTCATCATTTGGAACTTGCTATCTCACC
TAAATGGAATGTGGGTGTACTCAGTTCAGAGTTTTTCAAA
TGTGATAGGAGGAGGCACATGAGCTGAAGCAAACCACCCC
GTGGCCCCTGGAAAGATCTTCAAGCTCCCTGTTGTGGGTG
GAACCCTTCTGACCCTACAGTGTACTGATTAAAATACAAG
AAAAGCAGATGAACAAAACCCAAAGCATCTGCCTTTGCTT
GCTCAGTGTGTTTGGATCCTGGAGGGGCTGGAGAGAAAGG
AGAGGAGGTGTCTCTTAGTTAGGAGTGATCAAATGTCCCC
TCCCTTTGTTACACACTGCAGGACAGCATTCTGCTTCTGC
AGGACAGCTCAGAGAGGCCACCTCCTGCTGTCTGTAAACC
CTGCTGCTGTGTGTAAATAAATCTCATTCCTGGGAGGGGC
TGGGGCTGGAGTAAGCAGCTTGATCCATACCAGAGACAGT
GAGCCTCCAAGACAAGGCACAGGGGAGGGGACAGCCAGCC
AGGCCTGGGTCTGCGGCAGGCCACTGCCAACCCCCAAGAA
GTCACTTAACTGTCCTGGTTATTCACCATGGAAATAGGAA
CCAGAATGCTGGGCTCAGGCGGTTGCTGTAAGCAGTACAT
TAAAACAGTTTCTGTAGGACTGTCATTGGCAACGGGGTAG
TAGTGGGTGGTGGAAAGATGTGTTATTGGTCTTCACCTCA
CCTTCAGAAAGGCATCAAATTTAGGGATTTAATTGTATCT
TGAAATAAGATCATCCACACAGTCATTGTGTTTTATGAGT
GTGTGTGGTGAACAGGGTGAGAGCGATGCTAAAACTACGA
ATTTGTAAAATGTGAAAAATTAAAATATACCATAATTTTT
ATGAGCTTGTCTAGGAGGACTGTGTGTGTGTGTCTTATAT
ATAGATTTTCTTCTGCTTCTGCCACCCTGAGACAGCAAGA
CCAACCCATCCTCCTCCTATTCCTCAGCCTACTCAACGTG
AAGAAAATGACGATGCAGACCTTAATGATGATCCACTTCC
ACTTTATGAATAGGAAATGCATTTTCTTTTCCTTATGATT
TTCTTAATAACATTTTCTTTTCTTTAGCTTACTTTGTTAT
AAGAATACAGTATTTATTACATATAATGTACAAAATATGT
GTTAACCAACTGTTTATGTTATCAGTAAGGCTTCCAGTCA
ACAAGAGGTTATTAGTAATTAAGCTTTTAAAGAGTCAAAA
GTTACAAGCAGATTTGTGACTGGATGGAGGGTCAGTGCCC
CAATCCCTGCATTGTTCGGGAATCTACTGTATTGTATATG
TATGTGTGTGTGTGTGTGTGTATATGTGTGTATATATATG
TATATATACACACATGTGTATATATATTTTATACACACAC
ACACACACACATATCTCCATTCCTGGAAATACTCCAGGAA
TGGAGTATTAAAAAATGTATTAAAAAATGACAACTGCTTA
GGAGTGTCTTGACTTCTGAGAGGCTTGCAAAAGATCTAGC
AGACAGAGCCCTTCTCGAGTCTGTAGGATGAGGGAAAAAG
CCATTAGAGAAGGGCAGGCTGATTTTCAGCGATGTTTCAA
GACCCATGGAGACAGGAGCCCCAGGGTGAAACGTGTGCAT
TTTGGAAGAATTTGGTAAAAACAGCCACCTATCTGTGCTG
GCCCCTATTTTCTCTGCAAGAGAATCTGATTCACAGGTGC
TATGAAATTGCAATTGTGATTGAGCTATTAAATTGCTGCC
CAGGCCAAACCTGGCTCCACTGAGGGCTGGAGATGTTTCT
CAGCTAAATGAACTGCATCCACATAAATACAGTCACGAGC
ACGCTCAGGAGTTGGAGCCATCTACCAAGCCCAATGTTCA
CATCTTCTTTATTTCTGTTAAAAAAGAAAGAAAAACTTTT
GTTGACATATAACGAACACATCAAAAAATGTACCATCTGT
AAGGGTACAACTCAGAGGATTTTATAGAGTGAATGCTCCC
ACGTCATTCCACCCAGAAGAGTACAAAGAGCTACCGGCAT
GCCAGAGCCCTCCTCACACCCTGTCTGTGTGTGTGCCTCC
CTCGCAAAGCACCCCCAGCCTCACTTCTAAGACCTTGGAT
TGCTTGTGCCTGTTTTTAACCTTTATGTCAATGAAATCAC
ACAATATGTGCATGCTTTTTAGTTTCTGGCCTATCTTGCC
CAACCTTATGTCTGTGTGATTCGTTTCTGATTTTCCATGA
AGCACCATTTTCATCATTGTATAGGATTCCATTGCATGAA
TATACTACTATTTATTTCTCTGTTCTACTATCAAGGGATA
TTTGGGTTGTTTCTGGATTTTCGCTGTTATAAATACTGCC
AATAGAAAGCTTTTTTGTTGATGCATTTGGGGAGGGGGAG
GATATACCTAAGAATGAAACTGCTGGCCCACAGGGTCTGT
GTATTCAGTTTCCAACAGTTATCCAGGGTGGCTGAGTCAG
CTGATATTCCCACCAGCAGAGCCAAGAGTTTCTGTTGCTC
CACATCTTAGAGACTCTGGGTATTGTCAGTCCTTTTCATT
TTCACTCTTCTGGTGGTTGTGAGGGAGTATCTCATTATGG
TTTTAATTTAAATATCCAGGATAGTTGATAAGGTTTAGCA
TCTTTTCATATGTTTATTAGCTATTTGGAGGTTCTCATGT
GTTAAGGGCCTATTCAGATCTTTGGCCAATTTTTCTATTG
GGCTGTCTGTCCTTTTCATATTGATCAGTAGGAGTCTTTT
ATGTATTCTTCTTATGAACCTTTTTGTTACACATTGCAGA
TATCTTCTTTTCATTCTTTTAATGGTATACTGTGATTAAC
AGAAGTTATAAATTTTAATATAGTCCAGTTTATCAATCTT
TGCCTTTATGGCTACTGCTTTTTGTGTTCTCTACCTCAAA
GTCACAAAGACAGTCTCCTATGTTATGCTCTATGAGCCTT
ATTATTTCATCTTTCACATTTTGATCTGTGGTCCACCTGA
AATTGCTTTTGGTTTATGATAGAGGTCAAGATTATTCGGT
TTTTTTGGATATCTAATCAACCCAGCATCATTTGTTTTTT
AAAAAATCCTTTCTCCATTATTTTATGTGCTACCTTTGTC
ATAAATCACATATCCACATAATGTGGGTCTATTACTGGAC
TCTCTATTCTGTACCATGGGTCTACCCATATATTCTTGCT
GCAATCCTGCACTCTCTTAACTACTATTGATTTATGAGTC
TTTATGTCTAATAGTGTATGTCCCACAACTATTTTCTTCT
TCTTTAAGTTTGTCTTAGCAATTTTTAGCCTTTTACATTT
CCATATAAATTATAGCATGAGTTTGTCGGTTTCCACCACA
AATTCTGCTGGGACATTGATCAGAATTTCATTAAATCAGT
ATAGATCATTTGGGAAACAATCAGTACCTCCAAATATTTA
GTTTTTTTGAATCTATGAATATGGTATATTATTTATTTAA
TTTTTAAATTCCTTTTAGGAATGTTTTATAGTTTTCTGTG
TAGAAGGTTTGCAAATCTTGTGTTGAACTTATTCCTAGTG
ATTTGATCTAAATGAATTTTTTTTAAGCTTTAACAATTAT
TTACTGATACTATGTAGAAATATAATTGACTTTTATTAAC
CTTGCATCCAGAGAACTTGGTACATCAATTAATTAATTTT
AATAGTTTCTGTGTAGATTCATTTGGATTTCTACATATAA
TATGTCATTTGGGAATAATGACAGTTTTACTATTTCCATG
CTAACTACAGGATGGAATACATTTTGTTTCTGCATTTCTT
TATATGCTTTATTTTACTGTCTGAGATCTTTAGTACCGTG
TTTAATAAAATACAAATAGTAAACAGGCTTGTCTCATTCT
CAACCTCAGAGGACAAAACTTAATTGTACTATTTAATATT
ATGTTTACTATATTTTTAATTAGGTAAGGAAAGTTCTATT
ATATTACAAGCTTAAGAGTTCCTTTTGAAAAATTAAGAAA
AAGCATTGAATTGTATAAAATGCTTTTTTCTGCTTCTATT
GAGATGATTGTATGATTTTTTTCCCACATCAAATTACTTT
TATTGATTTTCAGATGTGAAAGTAACCTTGCAGCTTGATC
TTGATACGTTACCTTTTTTGTCTAGTGCCAGGTCACATTT
GCTAAAAATTTGTGTAGAGTTTTTCTATCTTTAAATAAGA
GCGACCGTCATTTTTCTTTTTCGCAGTTAGACCAAGAAGA
TCACTTCGGTCTCCTGGGGACGGCGCTAATTCAAAGCTGG
CTGCCCGCGCCTGTGAGGGTCAGTGTCCAGTTCTGTCCGC
GCCTGTGAGGGTCAGTGTCCAGTTCTGTCTTACTCCCACG
CTGTGATCACGGGCCCCAACTGAAAGCTGGGAGTGTTCAG
CAGGCGTCTTCCTCCTTGACATGTTCTGAACATCGGTTTT
TGTGCCCCTGTCCCAGGAGAGTGCCAAAACCTCTGCTGAG
CTCCGCAGCTCAACAACCTCTCTTTTGCTCCGGAACTGGC
TGCGGCCCTGCAGGGAAGTATGGGTCTAAGTGCTCTCTCA
GACTTTCTCTTTGTGGCCTTTCACATTCTCACTGCCCTGG
CCATTATTCTCTGCCTTCAGATGTGTTTTTGTTTTTGTCT
TTTTCTGTTTTGTCCAGCTCTTCTCATTGCTTTCAGTGAA
AAATGTGGTCCAAGCAATGGTCAGCCACTCCCTACTGTGC
TTTCCATCCCCAGACTCCCTCCCTCCAGGCCTCTTCCCTT
CACACCTACGTAGTTCAAACACTGTGGATGCGTGATGTCG
CTGACCTCCTTGCTGCCAGCCTGTGCCCTTCCTCCCCAAC
CATACACACCAAGTAGCATTGCCTTGCACATGTCACTCTC
CTACTTAAAAGCCTGCCATGGAGGCTGGGCATGGCGGCTC
ACCCCTATAATCTCAGTGCTTTGGGAGGCCGAGGCAGAAG
GATTGCTTGAGGCCCGGAGTTCGAGACTAGCTTGGGCAAC
ACGGCAAGACAGATCCCGTCTCCACAAAAAATAAAACAAC
TAGCCAGGTAGAGTGGCATGTGCCTGTAGGCCTAACTACT
AGAGTGGCTGAGGAGGGAGGATCACTGGAGCCCTTGAGTT
TGAGGCTGCAGTGAGCTATATTGCACCACTTTACTCAAGC
CTGGGTGACAGAGCAAGACCCTGTCTAAATTACAAAAAAG
AGAAAAAGCCTACAATAATTTTGAGCAGCCTACAGGGTAA
AGCCTTCTTTTCCAAGCCTTGAACTCAAGCACTTCAAAAA
GATGCTTTCCAGGCAGGTGCAGTGGCTCAGGTCTGTAATC
CCAGCACTTTGTGAGGCCGAAGCGGGTGGATCATGAGGTC
AGGAGTTCACGACCAGCCTGACCAATATGGTGAAACCCCC
ATCTCTACTAAAAATACAAAAAAGAAAAAGCCTACAATAA
TTTTGAGCAGCCTACAGGGTAAAGCCTTCTTTTCCAAGCC
TTGAACTCAAGCACTTCAAAAGATGCTTTCAGGCAGGTGC
AGTGGCTCAGGTCTGTAATCCCAGCACTTTGTGAGGCCGG
CGGGTGGATCATGAGGTCAGGAGTTCACGACCAGCCTGAC
CAATATGGTGAAACCCCATCTCTACTAAAAATACAAAAAA
GAAAAAAATTAGCCAGGCGTGATGGCCCATGCCTGTAATC
CCAGTTAATCAGGATGGAATACATTTTGTTTCTGCATTTC
TTTATATGCTTTATTTTACTGTCTGAGATCTTTAGTACCG
TGTTTAATAAAATACAAATAGTAAACAGGCTTGTCTCATT
CTCAACCTCAGAGGACAAAACTTAATTGTACTATTTAATA
TTATGTTTACTATATTTTTAATTAGGTAAGGAAAGTTCTA
TTATATTACAAGCTTAAGAGTTCCTTTTGAAAATTAAGAA
AAAGCATTGAATTGTATAAAATGCTTTTTCTGCTTCTATT
GAGATGATTGTATGATTTTTTCCCACATCAAATTACTTTT
ATTGATTTTCAGATGTGAAAGTAACCTTGCAGCTTGATCT
TGATACGTTACCTTTTTGTCTAGTGCCAGGTCACATTTGC
TAAAAATTTGTGTAGAGTTTTTCTATCTTTAAATAAGAGC
GACCGTCATTTTTCTTTTTCGCAGTTAGACCAAGAAGATC
ACTTCGGTCTCCTGGGGACGGCGCTAATTCAAAGCTGGCT
GCCCACGCCTGTGAGGTCAGTGTCCAGTTCTGTCCGCGCC
TGTGAGGTCAGTGTCCAGTTCTGTCCGCGCCTGTGAGGTC
AGTGTCCAGTTCTGTCCGCGCCTGTGAGGTCAGTGTCCAG
TTCTGTCTTACTCCCACGCTGTGATCACGGGCCCCAACTG
AAAGCTGGGAGTGTTCAGCAGGCGTCTTCCTCCTGACATG
TTCTGAACATCGGTTTTGTGCCCCTGTCCCAGGAGAGTGC
CAAAACCTCTGCTGAGCTCCGCAGCTCAACAACCTCTTTG
CTCCGGAACTGGCTGCGGCCCTGCAGAAGTATGGGTCTAA
GTGCTCTCTCAGACTTTCTCTTTGTGGCCTTTCACATTCT
CACTGCCCTGGCCATTATTCTCTGCCTTCAGATGTGTTTT
GTTTTGTCTTTTCTGTTTTGTCCAGCTCTTCTCATTGCTT
TCAGTGAAAATGTGGTCCAAGCAATGGTCAGCCACTCCCT
ACTGTGCTTTCCATCCCCAGACTCCCTCCTCCAGGCCTCT
TCCCTTCACACCTCGTAGTTCAAACACTGTGGATGCGTGA
TGTCGCTGACCTCCTTGCTGCCAGCCTGTGCCCTTCCTCC
CCAACCATACACACCAAGTAGCATTGCCTTGCACATGTCA
CTCTCCTACTTAAAAGCCTGCCATGGAGGCTGGGCATGGC
GGCTCACCCTATAATCTCAGTGCTTTGGGAGGCCGAGGCA
GAAGGATTGCTTGAGGCCCGGAGTTCGAGACTAGCTTGGG
CAACACGGCAAGACAGATCCCGTCTCCACAAAAATAAAAC
AACTAGCCAGGTAGAGTGGCATGTGCCTGTAGGCCTAACT
ACTAGAGTGGCTGAGGAGGAGGATCACTGGAGCCCTTGAG
TTTGAGGCTGCAGTGAGCTATATTGCACCACTTTACTCAA
GCCTGGGTGACAGAGCAAGACCCTGTCTAAATTACAAAAA
AGAAAAAGAAAAAAAGTTTCAAAAGCGTTTTATAGGAGGA
ATTTAAACATAGAGAATGTTTTATGTGTTGATTCAATTTT
AGCTTGATTCAGAGTAAAATCCTCTATTATTCCATTCTAG
TCCAGGGACCTCCTTGGGTGAGGCCCAGGGACTATGGGAG
CACCACTTAAGAACTACTAGTAAGGCACTTCCATCACCCC
TCCGCCCCAACTCTGACCTCACTTCTTCAGAGCACCTCCT
CTCAAGCTCCAGTGGAAGACAATTGGGCCATCTGGTGAAA
GTCAGCCCTTGGCTTCTTGGAGAAGGTCCACAGGGATGGG
CAGCTTGAACTAAGACTTTTTGTGATGTTAAACCCTGGGG
ATCCACTCACTGGGCCATTAGCTCATTTCCCAAGTACTGT
AAGGGTCAGAGAATTTCTAAACTCCTGACGCAAGAGCAGA
ACTGATGGCCTGGCCTCCTTCCTGCCTTGCTTTGAGCTCT
CTGAGAATCTTATTTTATGTACCCAGCCATTATGCCACAT
TCTTGTGGCAGTTTTCATATCAGGTTCGATAGAGAGGCCA
TCGATACGGTGTCTGACTCCGCAGTCAGGCGAACAGGCAT
TCATGTACTGACCCTGCCTCTTATCTACCTGTGTGCCCTT
GGACAAGTTATGGGGCCTATTTAAGCCTCAATAATCTTTT
CTTTAAAATGTGGCTTATTTGGAATATCTTGAATATTTAA
CTAAATAATACTTTTGTATTACTGAATACTCAATGAATGT
TAACTATAATTTTAATATTATTAAACGCTAGAAAGTGTTC
AGTGACCAGTTTAAAATTCTTGCTTTCTGCTTATTATGTA
ACAGGTTTGATTTAAAATTCATTCATCCATTCATTCAACA
AACACCTGGTGAGCACACAGCCAGTTCTGTCCGCGCCTGT
GAGGTCAGTGTCCAGTTCTGTCCGCGCCTGTGAGGTCAGT
GTCCAGTTCTGTCCGCGCCTGTGAGGTCAGTGTCCAGTTC
TGTCCGCGCCTGTGAGGTCAGTGTCCAGTTCTGTCCGCGC
CTGTGAGGTCAGTGTCCAGTTCTGTCCGCGCCTGTGAGGT
CAGTGTCCAGTTCTGTCCGCGCCTGTGAGGTCAGTGTCCA
GTTCTGTCCGCGCCTGTGAGGTCAGTGTCCAGTTCTGTCC
GCGCCTGTGAGGTCAGTGTCCAGTTCTGTCCGCGCCTGTG
AGGTCAGTGTCCAGTTCTGTCCGCGCCTGTGAGGTCAGTG
TCCAGTTCTGTCCGCGCCTGTGAGGTCAGTGTCCAGTTCT
GTCCGCGCCTGTGAGGTCAGTGTCCAGTTCTGTCCGCGCC
TGTGAGGTCAGTGTCCAGTTCTGTCCGCGCCTGTGAGGTC
AGTGTCCAGTTCTGTCCGCGCCTGTGAGGTCAGTGTCCAG
TTCTGTCCGCGCCTGTGAGGTCAGTGTCCAGTTCTGTCCG
CGCCTGTGAGGTCAGTGTCCAGTTCTGTCCGCGCCTGTGA
GGTCAGTGTCCAGTTCTGTCTTACTCCCACGCTGTGATCA
CGGGCCCCAACTGAAAGCTGGGAGTGTTCAGCAGGCGTCT
TCCTCCTTGACATGTTCTGAACATCGGTTTTGTGCCCCTG
TCCCAGGAGAGTGCCAAAACCTCTGCTGAGCTCCGCAGCT
CAACAACCTCTCTTTGCTCCGGAACTGGCTGCGGCCCTGC
AGAAGTATGGGTCTAAGTGCTCTCTCAGACTTTCTCTTTG
TGGCCTTTCACATTCTCACTGCCCTGGCCATTATTCTCTG
CCTTCAGATGTGTTTTGTTTTGTCTTTTCTGTTTTGTCCA
GCTCTTCTCATTGCTTTCAGTGAAAATGTGGTCCAAGCAA
TGGTCAGCCACTCCCTACTGTGCTTTCCATCCCCAGACTC
CTCCCTCCAGGCCTCTTCCCTTCACACCTCGTAGTTCAAA
CACTGTGGATGCGTGATGTCGCTGACCTCCTTGCTGCCAG
CCTGTGCCCTTCCTCCCCAACCATACACACCAAGTAGCAT
TGCCTTGCACATGTCACTCTCCTACTTAAAAGCCTGCCAT
GGAGGCTGGGCATGGCGGCTCACCCTATAATCTCAGTGCT
TTGGGAGGCCGAGGCAGAAGGATTGCTTGAGGCCCGGAGT
TCGAGACTAGCTTGGGCAACACGGCAAGACAGATCCGTCT
CCACAAAAATAAAACAACTAGCCAGGTAGAGTGGCATGTG
CCTGTAGGCCTAACTACTAGAGTGGCTGAGGAGGAGGATC
ACTGGAGCCCTTGAGTTTGAGGCTGCAGTGAGCTATATTG
CACCACTTTACTCAAGCCTGGGTGACAGAGCAAGACCCTG
TCTAAATTACAAAAAAGAAAAAGAAAAAAATTAGCCAGGC
GTGATGGCCCATGCCTGTAGTCCCAGCTACTCAGGAGGCT
AAGGCAGGAGAATCGCTTGAACCCGGGAGGTGGAGGTTGC
AGTAAGCTGAGATTGCGCCACTGCATTCCAGCCTGGGCGA
CAGAGCGAGACTCTGTCTCAAAAATAAATAAATAAATACA
TAAAGGTGCTTCCCCTCTACCCCAATGCTGCCACTCCACT
GCCCTCACTTTCCACCTGCTCCCTAAAGCAGCCCTCCTTC
TAGCTCCATGGGTTTATACGCAGTTCTCAAAATGCAATGG
AGGCTCCTCTGTCTCTGAGCCTTTTCCCCTCTGCTCTTCT
TCCTCTATACCTCTCCCCATCTCTTAGTTGCTTTAGCCCT
GCCTTTCTCTTACAACTGAATCAGTTCCCTTTGTCCATGA
AGTTGTGACTTCCACACCCTGTGACACTCCTAGGGTCCCT
GGAGTGCCTTTCTGTTGCCTTTGAATGGTAAAACAGCAAC
TGTCAGTTCTTCACTGATTCATCTGTGAGTGGCCTTTTCA
CGACCCACCAGCCTGCTGGCTGCTTCTCACAGAAGCCATC
CCTGAACCCCATTTGTAGGCTTATCGCTAGCAATGACAGA
TGCTCAGCCGGCCAAGTAAGTACTTAGAGGATGGTGGTGA
CTCTGGTGGTGGTTAGAGTTCTCTGTCAAGCGCGTCTCGC
TCTCTGCTGTCGAAGCTCAGGGCGGCTACACTCCCCTTCC
TTTCTGAAGTGAAGTAGAGCTGTGTTACCAACCTCGGCCA
AAGGAATAGGGGTAGTAGAGATGCGTATTCCTTCAAGGCA
GAGGGTTTACAAGCCTGTGCACGGTTTGCTCCCCCCGAAC
CCCCACCTCAGGTTCTCTATTTCCTGCTGGGAATCTTGGA
AATACAGGTCAAGATGGAGCTTTCCTCACCCTGGCTCCAT
GAATATCTACACAAAACAGAAGGCCCACCACCCACATTGG
TCACATGGCATGAGTGAAAAATCGACATTTAATCTCATAA
GCCACAGAGAGAGGGTTTGATCGTGTCTGTGACCGCAGCC
TACCTCACCTCCCCCACCTTATGTGATGCTGCCAGAGACA
GTGGTGGGGAGCGGGCTGCTGCTGCTGGCGGTGGAGATGA
TGAACAGGAGTAAATAGAGGTGTGGCTCTCACTTCCCATC
ATATCACTTGGGCCCCCTTTGCCCATAGCCAGAAGAAAAG
ATCTTGCTCCTGAATTGCCATAAAAATCTGCCCAAACAAA
GAGGGAACAAAATTTGAGGCAGTAGTTCCCAAACTTGCTC
ACACAGGAAACAATTTAAAATTGCAGAACCATTTTCTCTT
TGGATGATTCTCAAAGACAACAGTAATGAAAGCTGCCTCG
GAAGACCTGCTTGCACCCCAGGTGCCTTCTTCATTATCTG
GAAGCTTTACAGCAATCTGGCAAGGTGGATGCTAGAAGTT
CCCATTTTCCAGGAAGGAACAAAAAGTTTCCAGAAGCCAA
GTGACCTGGATGGCGCCAGGGAGTTGGTGGTCCGTAGGGA
TGCTGGTCTCTGAAGGGAGCTGTTGGTTCCAAAGTCCAGC
AGCAGGTCCCTCATTCTGAGTCCCAACTTCAGTATATGAA
CTAGGAATAAAACAGCCAGCAGGGACCATTTCTGTATTCT
AAGTATCTCTTATCAAATCAAGAACAGATGAACACATCAA
AAATAAACTTTTAAACTCAACATAATTAGGTGCATATCAT
TTTATAATATTAATTTACTCCTATTTCATTTATTTTGTTT
TCTGCTACCCTTTCTTAGCAAACAATTAGTAGAAGCACAA
AAGTTTCAAAAATGGCCAGGTGCGGTGGCTCACACCTATA
ATCCCAGCACTTTGGGAGGCTGAGGCAGGTGGATCGCCTG
AGCTCGGGAGTTCGAGACCAGCCTGATCAACATAGAGAAA
CCCCATTTCTACTAAAAATACAAAATTAGCCAGGCGTGAT
GGCCCATGCCTGTAATCCCAGTTAATCAGGAGGCTGAGGC
AGGAGAATCACTTGAACCAGGGAGGCAGAGGTTGCGGTGA
GCTGAGATGGTGCCTCTGTACTCCAGCCTGGGCAACAAGA
GCGAAACTCCGTCTCAAAAAAGAAAAAAAAGTTTCAAAAG
CGTTTTATAGGAGGAATTTAAACATAGAGAATGTTTTATG
TGTTGATTCAATTTTAGCTTGATTCAGAGTAAAATCCCTC
TATTATTCCATTCTAGTCCAGGGACCTCCTTGGGTGAGGC
CCAGGGACTATGGGAGCACCACTTAAGAACTACTAGTAAG
GCACTTCCATCACCCCCTCCGCCCCAACTCTGACCTCACT
TCTTCAGAGCACCTCCTCTCAAGCTCCAGTGGAAGACAAT
TGGGCCATCTGGTGAAAGTCAGCCCTTGGCTTCTTGGAGA
AGGTCCACAGGGATGGGCAGCTTGAACTAAGACTTTTTTG
TGATGTTAAACCCTGGGGATCCACTCACTGGGCCATTAGC
TCATTTCCCAAGTACTGTAAGGGTCAGAGAATTTCTAAAC
TCCTGACGCAAGAGCAGAACTGATGGCCTGGCCTCCTTCC
TGCCTTGCTTTGAGCTCTCTGAGAATCTTATTTTATGTAC
CCAGCCATTATGCCACATTCTTGTGGCAGTTTTCATATCA
GGTTCGATAGAGAGGCCATCGATACGGTGTCTGACTCCGC
AGTCAGGCGAACAGGCATTCATGTACTGACCCTGCCTCTT
ATCTACCTGTGTGCCCTTGGACAAGTTATGGGGCCTATTT
AAGCCTCAATAATCTTTTCTTTAAAATGTGGCTTATTTGG
AATATCTTGAATATTTAACTAAATAATACTTTTGTATTAC
TGAATACTCAATGAATGTTAACTATAATTTTAATATTATT
AAACGCTCAGAAAGTGTTCAGTGACCAGTTTAAAATTCTT
GCTTTCTGCTTATTATGTAACAGGTTTGATTTAAAAATTC
ATTCATCCATTCATTCAACAAACACCTGGTGAGCACACAG
CCAGACACTGTGCAGCCCACACGCCTGCATCCGCGCATCG
AGGGCTCAGTTTCATGCACTCCTTCTGTGTGCACCCAACG
TGGGGGTGAGGTGCACACCCCCGGGCCATATTGGTTCAGG
CCCTAAAATTACTGGTTATCAAGTCATGGGCAACAATGGC
AAGTTTTCACTAAATTCCACCTGTGAAATTTGACAGAATT
AGATCCAAGGTGAGGGTCTTTAAGACCGGAAACCCATGAC
ACGTGTGCTTGATGACATGTGACGTAAGCCCCATTCCTGT
GGCATGTGTGCTCGATGAAACTGCCTCTCAGGGACTATTC
CCCACCTGCCCTAGAGACTTCACTCCGGTTTCCCTTCATT
TCTTCCTGCCTAGAGGTCTCACTGCAATCCTGGTTTTTGT
CTAAGGTCCGAGCTTCTGACCTTGAATCTCTGTCTCCCTG
TTCCTATAAGTGAAGCTTCTGGTGCGTTTACTCTGTGTCT
CAGTCTGTTCTGTATTGAACTGAATTTATTTGCTCAGGAG
AAATTGTTATGAGACCCATGGAAGAAACTAGTGGAGCTGA
TCATGAGCCCTGATTCTCAACATTATTCCTGGAACCTGTG
TTCCCAGCTCCCCACCCCACGCCTATCAGCCTTCATCCTG
TCCTCCCTCTGCGCAACCCCCACTGCAGCTCTCTCACACT
CACCTGGGCGTGGACACCAGGAGAATCCAGCCAAAGCACC
TGTTTCCCCACCCCTGTCCTTGGGGAATTTTCGTCAGTCC
TAATATTTCCATTAGGGAAATATTGATGAAGTAACATTAG
GTCTCCAAGTGACCTCTGTGCCTCAGTTTTGTCTGAGGCT
TTTTGGGTTTTCCTTTTGTCTTTCTCCCCAGAAGTCCAGT
TCAGCTTGACACTAAGCTCATCATTCTCTGGGCTGAGGCA
GCATTTGTGTCTGACATTGATCTTCCCCTTCTGTTTCCTA
TGAGGAGCCTCAGGGTGGGGCGAGGGCTGGTGAGGAGCAG
GGCAGGTGTGGATGCTTGAGAAGCCTCGGGCATCGGCTCA
GCCCGAAGGAGCCTGAGTGATAAGAGAGACGCCTGGGGGG
TTCCCCCTACAGCCCCTCCTGCTCACCTGACAGGATGGCA
GGAGAGACAGGGTTGGGGTGGACATGGGAACACCTGGCAC
CCCAGGCTCAGCATCACAGAAGCTCAGCATGTCCACCAGA
GGCTTGCTGGCTCTGAAGTCACTGTGGAAACCACTCTTCC
AGCTTTCTCCCAAGGGGGCCTCTGCCTCCACCTCAACAGA
GTCTCACCTAATAATCTCTCTTGTTGAAAACACCTGGTTT
CACTCTCGATGCTGGAAACAAGCCCAGGGAGCCTCACACC
CAGGACAGCCAGAGATGAGAGGAGGGAAAGGCTCTTCAGG
GAGCAGGAGCGTGGGAAGAGGTGTGGCCCGAGAGGGGAAG
CAGCCCACTCTGGAAGGCATTGACTTTGGGCTTTAGCTTG
CTCTCTCTGCTCCTATGAGACTTTGGGCTGTCACTCTCAG
AACCTCAGTGTTCCCATCTGTACAGTGAGGGCACCTCATG
CCGTGTTGTTAGAGTTAAACGAGATAGTGCAGACCCTACT
GAAGTATGGAAAGAAAAGAAAGGAAAGGAAGAAAAGAAAG
GAAAGGAAGAAAAGAAAGGAAAGGAAAAGAAAAGAAAAAG
GAAAGGAAAGAAAAGGAAAAGAAAAGAAAAGAAGAAAAAA
GAAAAGAGAAAAGAAAAAGAACAGAAGAGAGGCTGCCCCA
CAAACTGGCCTTGGCCAGCTGACACATGGCTGTCACTGAG
CAGAGAGAATCCACAAGAAGGAAAGAGACACCGGGGAAAG
AGCCCAGTGGGGAATGAAAGGTGTCCATGAGGAAATGTTT
TAGAAGACACCGAAAGGCAAGCCCAGGCCACTTCTGCCTA
ACAAAAGCTACAGTACACCATGCCTTGGCCAGGGAGTTAG
TTCTCCTGACTTCCTGCCCTCCCTTGGGCCTGGGCTCTGC
TCCCTGCCTTCCCTGGCCTCAGCTTCCAGCCCAGTCTGAG
AGCACAGTACTGGAAGGGACTGAACCACTGTCATCTGAGC
CCCCACGTTCCCGAGGCCCCAGGGCACTAGTTCTGAAGCA
GTCCAACATGTACTTGGCTCCAAACCCTGCCCAGGCTCCA
AAGCCTCTGTCTTTTCTCAGAGCTCTGGGCTTCCTGCCTA
TGCTCCCTTCCTTATGCCCCATTCTAGCCAGGGGGAACCA
AACGCTGGAGACAGAGCACAGGGCCAGAGATGGAGACAGT
GTGCCCCGCTGTGCTCTCAGAGGCCTGCACTCATCTGCAC
TGGGAGCACTCGGGCCCTGCCTCCCACCTGCCCCTCCCCA
CCTCCTCGTCCCTGCTGCCTCCTCTTCCCTCTCCTTGGCC
CACTGCACACAGAACACACCAAACCTGATTTTCATGTCCA
AAAGCCGCCTGTATTGCTCATGACCTAGTTCCATTTCTGG
GTTTCATTAGTTCCCTGTCACGCATGTGGGGAAAGGAGAG
CTGCAGACCATGCTGCTGGTCATTTACTGGGCAGGCGGGA
GATGCTTTGAGAAATGAATATATGTTCATCTAATGAGATT
AAATACATCTTTTGTATGTGAGTTGGAGTCTCGCTCTGTC
GCCAGGCTGGAGTACAGTGGTGCGATCTCGGCTTACTGCA
GCTTCTGCCTCCCAGGTTCAAGTGATTCTCCTGCCTCAGT
CTCCCAAGTAGCTGGGATTACAGGTGCCCACCACCACGCC
CAGCTAATTTTTGTACTTTCAGTAGAGACAGGGTTTCACT
ATGTTGATCAGGATGGCCTCGATCTCTTGCCCTCGTGATC
TGCCCATCTCCACCTCCCTTACCCTCATGATCTGCCTGCC
TCCGCCTCCCAATAAATACATCATTATCTCATTCATTCAG
TCACTCATTCATTTCAAATGACTTTTCAGTGCCTTGCCCA
GTTCTGGGAGCCATGGTAGAGACTTGTCCAAGGCACTTTA
GGGCTGAGAGCCCTAAGTTGCTGCCGTGTTAAAGACCTAG
ACAGCTCCCAAAACGTGGAGTTCGGAGGTGAGTGTTTAAA
CTGCCTGGGTTGAAGACGCCCTCGTGGGATTTATTCAGGT
CTCCACACCTGCCTTGCCAGTAGCAGTTTGGTCCTCTGCA
GGTGGCAAGCACCACTGGGCTTGTGGAGAGTTTCTCTGAA
GCCCCTGGGGTACTCCTGTCTCTTCCCACAGACTCTCCTC
TCCCAGCTGGGCAGCATCTGGGTGTCCTTGTGGTGTCTTG
CCGTGTGGTCCTGAAGACCTGGCCCCAATGGAGAGCTGTT
CACACCAGAGCCCTAGCTCTACCAATAAAGCACTGCTCGG
ATGTACTGTCATTGAAGACCACAAATAAGTGATTTCTCTA
AACCTGCCATGTAGTTACTGGCACCATCTTCCCAAACACA
GCCCAGTCCTGTGACTGCCCCTGGCCATCCCGAGATGGTT
AGGACGAAGAAGACAGACATGCGTGTGACCTGAACATTGA
GGCTGGGGTGGAAGCCCGTGTGTGTATTATGATGTAGGGG
ATGGGTGTTATGGCGTGCGGTATATGTTTGGTCTCAGAAG
AGTCATCTCACCCCTCGGTCTCAGTGTCACCATCCATGTC
TGTGATTCTTCAAACCCCGGTCTTTTTATTTTTATGTTTA
AATGCTAATCAGAAGCATAGGCCGCATCTCACACAGAAGA
ATCTGAATCCCACTTCTGAGCCCCACTGCTCATTCTTCTG
TGATACTGGCACGAAGAAATGGTGCTCCCTGCTCCCCACA
GGCACCTCTAACACCTACCTACTGGCTTAGGTGCTTTTTG
TTTCTAATTTAATTGCCACTGGAAAACCCATGCCCAAACT
TGTAATCTAAATCTGTTTTGTTTTCTTCGTTTCTGTTCTT
TTCTGAAAGGCTGTGGCTTTTCTGTGTAAATTACACCTTT
TTCTTTTTAAGCTGATTCCTTTTAGGACTGTGATGACAGG
ATCGCCTCCTTACTCCTTAAGATCACACCACTGTCCCCTG
GATTTCTGGTCTGCAGGGCTTGGGGAGGAGAGGAGAAGGG
AGAGCAAACGGGGAGGGAGTGCTGGCCCGACCTGCTCCTG
CCTGGTTCTTCACCCACTTCCACGCCCACATCTGCTCTCT
TCCTGGCCTTCCTCTAAAGGAGCCCCCAGGGAAGAGTGTG
GCAAACATTCATTCTTGACTGTGAAGGACAAGGAGACTAT
GTGCAAACCCACACAGGTTTTCTATAAGGGTCAAGGCCTC
AATTTAAAAGAAAGTATCTCTAGAGATTTTCAGGCCTTGA
AAGCTTTGTACGTGGGGAAGGCATGTTTGTGTGTGTGTGC
TACGGTGTGTTTTGTGTGTGTATGTTAGGGGATGGATGGA
TGTGTGTATTATGATGTGGGATGTGTGTGTTACGGTGGAA
GGTATGTGCATATGTGTGTTATGGAAGGTGTGTGTGCGTT
TTGGTGTGGGGTGTGCGTGTGTGTATGTGTTGTGGTGTGG
GGAGGTGTATGTTATGTGTGGGGTATGAGGTGTGTGTTAA
GGTGTGAGGTGTGTGTTAGAATGTGCGATCTGTGTCTTAT
AATGAGCATGCTATGGTGTGGGGTGTGTACTGTGGTGTGG
GGTGTGTGTTTTGTTTGTGTGTGTGTGTGTGTGACGGTGT
GTGTTTTTTGGTGTGGGGCGTGTGTTAGGCCATGGGGAGT
GTGTGTGCTATGGTGTGCAGTGTGGTGTATGGGTATGGTG
TACGGTACATGTGTGTTGGTGGGGCGGGTCGGGGTGGGAG
ATGAAGGTAGTAGGAAGAAGGTTTTCTTTAGTCCTGGAAA
TCAAAGCATATTCATTCATTAAACATTGATTGTGCACTTA
TGTGCCAGGAGTGAAGTATAAACACTGGAGAGTTAGGGAT
GAAACCCTACCCTCATTTTGTGCCCAATTAATAAACATTA
GAGCCTCTTGTGACATTTAGGTTTTTTGTTTGTTTGTTTT
AAATTTACATGTTAATTGCTGTACGTGGAAACAGCTCTGG
AATTCTGCTTTCTGGCATCAAGACAGCACTTAGAAGTTCT
TTCTAAAGACACTTAAAGGTCCTTCATTCAATCAACAATC
ATGCACTACAAGCCACTGAATGCCCAAGTGTGCCCTAGAC
TGCGTATAGCCTATATGCTACGTGCAGCAGGCAACAAGAC
AAAGGGACATAGCTGTACTACCCTCAGAACTAACAAGAAT
GTGGGTGGCCCCAGGGAAGGCCACTGGCCAGCCTTGCTCT
CTGCTTCCTGTCCTCAGACAATCTGTGTTCCCAAAGCTTT
CTTCCATCCCTTGCTAAGCAGCTAGCTGTCAAATCTCCAT
GTCCTCCACTCCTTCCCTGCGGGAGGGAAGCTCTTCCAGG
GACCCTGGGGAAGCATGTCCCAGCCAGCAGCCTTCCTGCC
CTCTGCTCAGTGTCTTCCAGGTTGTTTGGCCTCACTTGGG
CCTCGGCCACTTTTTCTCTGCCCTGGTTTGCTGACGCAGC
GTGTCAGGAGTGAGTCTGGCCCAAAGCCTAATCTCAGTCA
AATGTTTGACTCCGGCTCAGTTCCCAAAGGTTCCCTGAAA
GCAGAGTAACAAGTGAGACCCATCAAAGCATTTTCTCTGG
AGGGAAGCTTGTAGAGACCTTCAGGTGTGGTACAACACCA
CACAGCCTCTGGGTTCCACCCAGAGCTAGCTGAGATGTGA
CCATCTGGGGCACACCCTGCATTTCCAGATGGTGACTGTA
GTGGCCTCCTTCCAAACTCACTGCTGTGAAGGCACCAGCT
TGTCAGCCTCTGGACTAGCCCCAGCAGAGCTTCCGCCTTT
CCTGAGCCCAGTGAGGTCAGACACCTAGCAAAGGAAGGAA
AGCAGAGTGCAGGTGTGTGTCTGCTGGGGGCTACACAGCG
TGGCTTCCAGGATGCTGTTCCGCTCATTGTGTGGGAGTTA
AGCGGGGGATAGGCAGGCAGAGGAGTAGGGCAGAGGTGAG
GGGTGCTGATGCTTAGTGGAGGGACCAGGTACCAGGCACC
ACTCTGTGCCACACCACCCACCACAGGATGTAGTGGAGTT
TGGGTCTTCAGCTTTGTAAATACCCAAATGGGAAAGTTCT
GCTTTTGCATCCTCCCTCGTGCAGCATCAGGTCAGTGCGC
TGATGAGGCCAATCGGGGCTAGGGTCCCTTTCTGCAGGGG
AAGTGGAGGAAGGGGCAGTTAGTGTGTGGGGAGATGGGTT
GCAGGCCAGCAGGGAAGGGACTGGAAGTTGTTGGAGCAGA
AGTTGAGAGGAATCAGCACTACTCTCCCTAGCTCTCAATT
TAACTCTTTCATTGATACGTTAACTCATGTACTTATCCAT
TAAACATCTGCTGAAGCCAGACATGTTGTAGGCACTGAGG
GAAAATGCCAGCCCTCTAGATCAGGGCTTTCAACATTTAA
AATCATAATCCACAATACACTGTAAAACGTAGATTTTACG
TGGTGATCCAGTGCCCATACAACTATTCACACACGGAGAC
ACATGCAGACACACACACACAGCACACACATCTACACAGA
CACACACGCATTCACACACAGAGACACGTTATACACAGAC
ACACACATTCACACACACACACAGACCCACGCATAAACAC
ACATTTGCACACACCCATTCACACAGAGACGTATACTGAC
ACACAGAAACACACATTTGCACACAATACACACAGACACT
CTAGACAGAAGAAACCAAAGTTCTACAAAACAAGCTGGCC
CATGTCATGCGTGACACGTCCTGATACATTCTTCTTTCAT
GCTGATCACCACGCACTGTGGGCCAACATGCTATATCAGA
TTTTTACTGTCCGTTTTCTATGTTGAGATATGTTTAGAAA
CACGAATAGTTACCCTTACAACTGCCTGCAGTATTCAGGT
CAGTAACATGCTGCACAGGTTTGAAGTCTTGGAGCAATAG
GCCGTACCATGCAGCCTAGGTGTGCAGTAGGCTACGCCAT
CTAGATTTGTGTAAGTATACTCTGCGATGTTTACACCACC
ACAAAATTGCCTAATGACACATTTCTCAGGGCATGTCCTC
GTTATTAAGCCGTGCCTGACTGTATTGAGCCATATTGTAT
GGTGTGGTTCATATTACATGTTGTACATTGCATTGTACAT
CATACTGTATACTGTGTGTTATATGAGCAGCGCATTAATT
CAGAAGTACTTTATCTGCTCTATTGCATCAGCATTCCATA
ATAATCATGCAGGATTGACTTTATCATTGCTGTTGTTATT
ACAGAGGGCCTGAGGAAGAACTCCGGCACAAGCCACCCTG
CCTGCCTAAACCATCTGAATAAATCTGTGTCTTGGTGGAC
GGGGCTTTGGGGTGAAGCCCTGTGAGTGATGAGGCTCTCT
CTGCCCTGGGAAGGTGAAGTCCCATCTGCCCTGGGGTCAG
GATCAGGTGGGATCTGAGTGCGTCCCGAAGCTGCTCCGTC
CCTGGGAAAGGGGCTTTGCTTACTCCGCAGGGGGAGGGAG
CACAGACAGAGCGGCCTCCATGGTAGGGGCCAGGTCCTTA
CCTCCTGGGCAGGGGCAAGCCAGTTCTTCTCTGGGGGGCT
AGGCAGGGAGGAGCAGGCGACGCACCTGGAGAGGGCAGCC
AGGTGTCACCCCCCAGGATGACCCATCTGCCCGTGGAGTG
TACATCATCCTGCCTGTCTCCTGATGGATTTCCTGCCTTC
TGGGGCCCACATCCAACCCCAGGCTGTTTTACCTTCCTCT
GAACTCAGGAAGCACTAAAAGTCTCCAAACCATTCTGCTG
GCACTGCTCATACTGAATATTCTTAAGTTACAAAAGTAAA
AAATAAAAAAACAAATGTCTAAGACCTGAATTATCAACCT
GACTGTCAGCTCCTTTAGGGCAAGGTAATGATTTTTATAT
GTCTCTTTATTCAGATGTGTCCCCCCCAGCAGAAGAGAGC
TCCTTATATGCTCTCCTTTTGATTGTTAAATTCATAACTG
TGCACAGGGTGGATTGCAGCAGTGGGTTCAAGGCAGAACA
ACAAACAATCATGATGTGTATTCCAGGCAAGAGGGAAGCA
CAAGGCCGAGCATGGTGCCAGCTTGCCTTTAACAGGTGCA
GTGCTGCGGGGAGGCAGCTAGTGCCGGGACGCAGACGGGA
TAATGGGATAACAAGGGTGCTCCTGCATTGCTGGATGCAC
AGAGAGACACAGCCATCAGTGGTATGCTTTCTCTCCCACT
GGCAACTCCTAAAATAAGCAGCACTTAGTTACCTCCTTTC
TGATTTCCCAAAGCTATTTTTGTTTTGTTCCCAAACATGA
CACTTTCCTCTCTTTCTTATTTAGTTAATGAAAACAGAAA
CAGTAACTTAATTATGTGATATATAGCAAAGAGAATACTA
AAGAGGTAGATATTTGACACAAGCTTTGAAAATTAAGTTG
AAAAGAAAGAGTACTACTGTTAATAATCCGTAGCTGTCAG
TGAAAGCTATCGCCTGAACAACTGTCACAAAATCTCCACT
CCTCAAAACAACCCTGCAGTGTAGACATTATCCCCATTTT
ATAGGCAAGGGAGTGCCAGCTCAGGGAAGCTACCCTCACA
GGCTGGTAAATGTCCACACCTGATTCAAGGGTGAACCAGA
CCCCCATATGCCCTCAAGCACACACAAGCTGATGTGGACT
CTGGGAATGAATGAAATTCATTGTAAAATTAGCACATGCA
AAAAATTATCAGGAAAATGCTGCTGCTGCTGCTGCAAAAA
AGTGCATATAATTTATTTTCAATCCAAATATCTTCAGTTT
TAATGATCTGTTTTAGCCATGGTTTCACTTTGGAGGGATC
TGCTCCATTCATAAATCGGGAATTGGGCTGCTGCAGATGC
AGGGTTGAACTGGCGGGAGGCAGTGGTGGGGTGGAGGGCC
TGGCTCCTTGCGTTAGTACACTTGCCACTCCAGATCGTGA
GGACAAGTGCGCCCAGCCTCTGTGAGGTCCCACTGGCCTC
CAAGATCCAGGAGCACTGAGGAGGGGCGAGGGGGCAAGAA
GGCATCAAGGAACTCAAGGCAAAGGGAGGCTTGGCAACTG
TGACGGGTCAGGCTGGAGCAGGCTCCCCTGGCGGCTATCG
GCTCCTCATGCTCCGCCAAGGGGCAGGAGCACCAGCTGAC
TCAGGCCAAATGAAGAGGAGGAAAGGAGGAAATGTGGCCA
CCCACGGATCCCGCCAAGAGATGTGATGGGCTTCTGTTCA
TGAGCCCAGAGAAACTTGGGTTCCAGCATACGCTCTGGTG
AGGACCTAGCACTCAGCATATAGTGCCACTGATGTCAGTC
TGGCATCATGCGCCAGGGCCTGCACCAGCTGCTGGGTGCA
CAGTGGTATATGATAGAGTCCCTGCTCTCCCAGAGCACAG
GGTCCAGTCGGGGAGACAGACACACGACCAATCAGGATTT
GCTCTCTGCTAAGATACCGCCATGCACAGGGGGTTACAGG
TGTTCAGAGAAGGAATCCCAAACCAGAGGATTTGAGGAGG
ATGCCTCACGAATCTCAAAAGACTGGCAGAGGCTAACCAA
GCAAAGACAGTAGAAAGGGCACCCAGGCATGGGGACGGGA
GGCATGGGCAAAGGTGCAGCACCTGTGAGGAAGGGTGTCT
CAGTCTGCTCTGGCTGTGTAACAAAGCACTGCAGACTGGG
GGGTGGTAAACCATAGAGATGTACCATCTTACAGGTCTAG
AGGCTGGAAGTCCAAAAGCAAGGTGTTGGCAGGCTTGGTT
CCTCCTGAGGCCTCTCTCCTTGGCTTGCAGGGAGACAGTA
CTCTGCCATCTTGCTGAGTCCTCGCATGCTCTTCCCTCCG
TGAATGTCCGTGTCCTCATCTCCTCTTCTTATATGGACAC
TGGTCATATTAGACTAGGGCCCACCTTCATGACCTCATTG
TAACTGAATTTCCTTAAAGACCCTGTCTCCAAGTACGGTC
CAATTCTGAGGTATGTGGGCTTAGGACTCCAGCCTATAAA
TTAGTGGAGGACACAATTCGGCTCTCAACAGTGGAGAAGG
GCAGGAGGCTAGTGCCCCCAGGAGGAGGTGAGTCTGGAGG
TGCAAGTGCCCCCAGACCCAGTGTCTGGAGAGACCTGCCG
AGGGCTCACACTTTGCTGTGTGGAGAGCAGGGATTTTGAG
GGTCACAGCTTGAAACTCAGCTCTTGTACTTGGCAGCTGT
TTGAACTTGGACACGCTGCTTTACCTCGGAGTCATAGTTC
CCCCTTTGGGAAAATCAGGATAAAATTATCTATCTTGTGG
TGAAAATTAAAAGAAAATGTTTCTAAAGCAATTTCACAGG
ATCTGTCAAGCAGTAGGCGTATTGGATTGGAAATGTGATG
AGGAGGAGCGTGAACATGGTGTGGGAGCTCAGAGAAGGGT
TTACCAGCCCCGGCAGCCAGGCGGCCGTTGTGCCCTAGGA
CAGGCGGCACATGGGTGCATGGGGAGACCCTGGAGAGCTC
TTAGGACTGTCTGTGCATCAGGCAGTGCCATCACAGTGTG
ATCTGTAGATCACCCGCTCGAGCATCGCCCTATGAAAGTG
CAGATTGCCGGCCCAGCTCAGCCATCCTGAGTCTGGATGG
AACCTGCATCTAAACTGCTTCCTAGGAGCTCAGTCTGAAA
ACCAGCCTGGAGACCTGCAAATCTGAGGGGTGGAAAGAGG
AAGAGGAACAGAAACAAAGTGAATGCAGATCTTATTGTTT
GTGCTTCTTACCCAAGGCGGGGGGTAAGACTTTTCCCAAA
AGAGTGGAATGAGGAGGCCCACCTCGCTGTGCTGCCCACT
CCTGTGACACTCAGAGTGCGGTGGGCAGAGACACCCAAGA
GTTCTGTGGGGCAGACAGGCAGACGTCTGCTCTGTTACTA
AGCCATGCTGTGCGCCTCCGGCCAGCAAAATTGAGCTTTT
GCCCAGGGTTGGCAGCTCCCCAAGAGTCAGACTTGTGGAG
AACATGCTAAATGCTGGCCTGCTTATTTTGGGATTGAGGG
ATTGTGAGGGACCGTGCTTATGTCTCCTTCCAGAAGTTTA
ATGAACAAAATATTACCATTAGTCAAGCCTTCGTGGCCAC
CAGCTGACCCGGACGCCTGCAGTTCTTTAATTAAGCTCTA
GAGATGAGACACCCCCTACCCTGTGTTCCCTACGGAGTAG
TGACCAGACAAGTTAATTTGCCTTGAGTTGTTAACCTGAG
AGGACCATTAGCTCTCTGGGAAATGATTTTCATGTGAACT
TACTACCTTTTGCTGAGAAAAAGAAGTCTCTGTCCCTTTC
ACACCCAGCTCAAGGGGAACAGCCAGTCTTGAGTCAAATG
GCCATTTCTGTAGCGTGAAGAGTAAAGATGACAGACGTTC
ATAAGCAACCTCAGTTAGTTCCTTCTCTTCTCAAAAACTG
CTGGCCTCTGTCACTCCCCCACCGCCACACACACACATAC
ATACACACAGGCACAGGCACACGTGCACACACACACACAC
AAACACAGACACATCATTCTTGTGCGTGTGCGCACACACA
CTCGTAGCTTCCGGTAGCTTCCGGAGGCCAACTTTGACAC
ACGTCACCTTCTCATAGCGATGAATTATTGAGTCTATTGC
TGAATTCATATCCTCCGTAACTGAATTCTGCTAGCCTGGA
ATTGTGATCCTTTGGTTTATCAGGAAGCTATGCTCTGCTG
TTATTTGCCCTTATGTTACATACGAAGAGAGCGTTAAAAG
CTACTTCATGATATACACATCTGACAGGGGCTGATTAAAT
ACACTGGACCAGGCTGCCTGTTTTGTGCCATTGATGATGC
CTGCAAATTACAAATGAATTTAAACTTTTCATTTCATGCT
CAGTATGGTGCTTTCTCAGCAACGTTTCATAAGCATAAGT
CCAGGTGCTTTTGTGTGAAAGGAACAAAATGAAATGTCTT
TAAAAATGCAAATCCTAATCCGGACTGCCCACCCCTTCCC
CGGCTTATCCTGACTGGTGGGTATTTACTGCCTCCTGTTC
CTGGGGGCTGCTACCTTGCTCTAAAGAGGCCTCTCCAGGG
CAGTCTTAAGCAGGGGTCGGGGAGGGGTGCTGTGGAGGGG
CAACCTCCAGCCATTCCATGTGGCCAAGAGCTTTCAGAGA
CAGGGTGCCCCTGCCACCAGACAGTGAGGAGCTGCAAAGG
AGGCAGCTATGGGGGTCTCTGTGCAGCGCTCAGTGGGAGA
CTCCCAGCTCTGCGGCCACACTTGACTGTTGGAGAGTGGG
ACATCAGCTGAGACTTCCTTACTCAAGGAGAACAGAAATA
TTTTCATAATATGAATCCATTTAAGGTAAAAAATGTGCCA
GGACTTATAAAAAATATAAAGACGAGTCTAGTTTCTGACC
TTCAGCGGAGAGACACACAGATACACCAAATGGGGGCAGA
GGACACAGCGGGAGCTGCAGTCTGCCTGTGCTGGCATTGT
GGAGGGACTCCCCAGGAAATGCAGAGAGCAGGGTGCTCTC
TTTCCAGGGCAGGAGCCAGCAAGCTTTTCCTGCAATGAGC
CAGGTGGTCTATATTTCAGGCTGTGCAGGTCTCAGGGTCT
TTGTCTCAACAACTCAACTCTACCATGGTAGAGTTAGAAA
GCATCTATAGGATGAGTGTGGCCGTGTTCCAATACAATTT
GATTTACAAAACGTGATAGGCTGTGGGCAGCTGACTCCTG
AGCTAGAGGGTTGGATCATTGCACATGGTTGCAGTCCATT
TTCAAGATATTTTAAAGGTAAATTGTTATTTCTAGCTCTC
TCTCTCTCTCTTCTGATACTATTAATCTACTGGAATAATT
TTTTTTTACAATGAATTTTTTTAATTATGAAAGACTTACA
TAGTCACTATGTAATCATTGGAAAATAGAGGTAAACCAAA
AGAAAACAGTCACATTTCTGAGCTAGTCTTCATCTTGCCT
CTTCCTTTTCTCTACTCGCAAATATCCCTCACTGTCCCAC
CCAGAGGCAGGGAGGCTCAGCTGACGGGAGAGGAGGGAGG
GCCTGGTGACCTTGGCCGGCCCCTCGTGTGCTGCTGGTTC
ACAGTGAGGGCAGAGCCTCGCTAGTGTGGCCACAGGCATG
CTCGCGGGGAGCTGTCGAGTTTCTGCTGAAGTCCAGGGTG
ACCCATCTCAACCCGCCATGGTCTCTGTGAGCCCTGGGAT
GGAGTCGTTATTCTCCACACGGTAGGAATTCCTACTGGGG
GTGACTTACGAAAGTGGAATAGGCCCAGCTCTATCCAATC
AACAAACACATGTCAAGTACTGACTGGTGCCAGGCATTGT
TCTAGGCACTGTGACCAACAAGACAACCTAGGAGCTTTCA
TTCTTGCAGGGGAGGTTAATTATAAACAAATCAACAACAG
AAACTGTAAAAATGGTCATCTGAAATGTTGGATGGTAATG
GCTGCAAATAGTAGAATGGGAGGTATTTGGCGGCAGTGAT
GGGGTGGAGGGATGCCCTCCCACTGGGAGGTAAGGGACAC
CTCCTATTGGGTGGTAAGGGACACCTCTGAGGAAGGAAGG
AGGACAGGTGGGCCTTGAAAACACGAAAGGCAGAGCATTC
CAGGCAGCCGAAGAGTACATGCAAAAGTCCTTCAGCAGTG
TTCATGCCCTCGAGGACAGACAGCAGTACCACAGGCTGGA
ACAAACGGACTCGTGGCAAAAATGAAAGAAGTTAGCGAGG
AAGGCAGGGCCTTCAGACTGTGGTGAGCAGCTGAGATTTT
ATTCAAGAGCCATGAGAAGCCAGACGAGGATTTTAGGCAG
CAAACCTCCACAACCTGACTCCCATTTGCAAAAGCTGCTC
CTGCTGTTTCTGGAGAACAGACTGCAGGGTCCAAAGGGAA
AATGAGGAGACTGGTTGGAGGCTGCAGGGGGCGGTGCTGA
TAGCATGGACGCCACAGTTCTGATGTCCCCAGAGAGGGGG
AGCTGGCAGGATTTTCTCTCAGCTCTGGTGGGGGGCGGTG
CCATTCATTGAAATGGAAAGATGGAGGAGGTTAAGGTGGG
CTGGTGCAGAAAGCAAGCGTAGGTTCTGGATGGGACAAAC
TGGAGGTGCCTGTTAGCACCAAGAGTCAGGAGCTCTACCA
AGAGGACTTTTTAACCAGTCTCAACTGAATACCTGCAGTG
TGCCAGGCCCAAGCTGGCCCTGTCTGCGGTGACTGCCCAT
GCCCTGTCATCCTCCTGTCTGAGTGCAGCCTAACCCCACC
ACCACCCGCTGGCCTGGGATTCTCAGGCCGAGCCTGCTGC
CATGAAGGCCTCCAGCCTCACCTGATCAGCCCCAGGCAGG
ATGTGACGCATTCACGGGTAAACAACTGAGGGAGGGACAC
TGGGGCACCCCACAGAGCATCTGGAGCCTGCGAGGCCATC
GCAGGCCCAGCTGTCTCTCTGGAAAAACGCCATGGACACT
CTTGATCAATCAGATGTTGGCACTGACACCGCTGTCTTGC
TTCACTGCATTTGCAAAATAAGCAAAGTTTGTAGTGCTCC
CTGTCTTCTACGTGTGAGCGTGTATGTTTTTCATCAACTC
ACTGCAGTTACGAAACCAATTAGAGCTGTAAAATGTGGAA
TGACCTCTGTGTGAACAGCCTGGGACATCCTCAGAGCTCC
AGAGCCCACTGCTTTGATATCAGAGCTGGGGATGGGGTGG
CATGGCATGGAAAGGCCCTGGGAAGGGAGTCGGCTCTGAA
ACACGTGGAGGCCAAGGTGGTAGTGATGTGGGGGCCTTGC
CTATCAGGTGCCCACACACTGTACCCTGGCAGGGGAGGGG
CGGGGGCTTTCTGTGCCTCACCCACAGATAAGAAGGAAGT
GGGAGGCAGTGCCGTTCCCTCAGCTTCCTCCTTGCAGGCC
TTCTCTGCTTGCCCTTTCTCCACATTTGGCCCAGACATTG
AAGTTATGGGCCACATGGCAGGAAGTTCACAATTGCTGTG
CTGACAGAAACCAGAAAGGAGGCCGTGTTCTGGAAGCAGG
CCTGACAAGAGCCAGGGGAAGTTAGGAGGCCCTTGATGGG
ACCATAGCCATGCATGACACTGGGACCTCCTGTACTATGA
AGACATCCTGTATCATAAAATTTAAGGAACTCCAGAGCTG
GCAAAGACTGTGGCAATCATAACGTTCAGTGTCTTCATTT
CCTGGGTCTATGATGAAGACCCAGGAAAGTGAGGTGACTT
TTCCAGAAGAGTGACAAAGGCAAAACAAGAATAATTGCCT
GAATTCCCATCCCAGAGCCCTTCACCAGTGATGGTGGAGA
TGCTCGCGAGCCTCCCAGGCCAGGGCTGCCCAGGCTTACT
CAGGCCAAGGCCCTCAGAGGAAAGAATTATCTCTCTGCAT
CACCCCTGTGGTAAAGGGACAAGGCTGCTCTCAGGTGGAG
GCAACCCGCTGGGGACTCCTGCCACCCCAGCCCTGCTGGG
CTCACTACACCCACTGGGTGTTGTATACATGCGTGTGTGT
GCATGTAAATGACTGGGAACACTGATTCTGCAGCATTCCA
TGTCTGAGTGGTTTTTTAGAATTCATTATTGATTGAGGGA
CCTGAAGAAGATGAAACCCATACATTGCACCTCAAAGTTC
TTTGCACTTCCTTATTCCAGGAGATGAGTTCACAGATCCT
TTCTTTGGTGAAAGGAAAGAAAACCACAATAGATAAAGCA
ACTTTCTTAGGTCACACAGGATATTCACAATGGAGCTGAA
ACATGTAAATTAGCTGGACCCACGTCTCCAAACCTGAAAA
AAACGTAGTCACCCCATTAGACATCAGATCAAGTATAAAG
AAAATAGAGATAAAGGCAAAAGTACTCCAGCTGGATTTCA
TGGGGACTCTGACAATTCTCATCAGATACCCAACTCCTGA
GGTTTTAGTTCTGAAAAGTGGGCCCAAAAACTTGGCCTGG
ATTTCACATTTAAGGTTGGTTTAGTAGACTCTGAGGAGTA
CTAATTAAGACATGTTAAGCAAATGAAACAAAGTAAAATG
AGACAGCAAATATGTTTAGGAAACCTTTGGTAAACAGAAT
TAAATGTGTTCTTTATAGCAGGACCTCTCCCACTCTTGAA
TGCTAACATGCATTGGGACTTCTCCAAGAATGAGGTAGAA
CAAAGGATAGTTTCTGAATTTATTTGACTATGGAATATTC
TTCACCCATATCTCTGGTTGGTAGGAGGTCTTGCCAAAAT
GACTTTGGAGAGAAAATGTTGTTTTGATATAGCTTTCCAG
TGCAAGCAAATAGGAATGGTCCTGTTTAAGAATGGAAGAG
GGGCAGGACTTACAGAATGGCAGAGTGAGGCCCTCCATCA
GCCTACTCTCCCATTAAAATAACAAAAACACTAGGAAAAA
GGTCAAAATCAACTGTTTCAGAACTCTGGAAATTAACCAA
AGACTGGCAACAATCTGAGGAGCGTTTATTCAGGAAAAGC
TGGTGAACCTTGGTAAGAGCAGAAAGGTTTGTTGACACTT
AAACTTGGCCTACTCCCATCCCACTCTACCCAGTTCTCTG
TTAGGCATGATTACTAGCAGCCTCACAACCTCAACAGTGG
TAAAAACCAGCAACCTTGCAGCCACCAGAGGAAACAGACT
GGATATGAAGCTCCTCAAAATGTCCCATTTGCAAAGCATT
GTCATTATTTACCTGTCCTTTCAACTTCTGAAGAAGTCCC
ATTTACTAGGCATTGTTGATATTTGGCCTAACAGTTCACT
CTGAGGAAAAATTCTATATGGGGATTGGTCAAAAACTATC
AACAGCAATTGTGTATCAATGCAGCTGCCTGAGGCTGCAT
TGTCAGGTGGGACAATCAGAAGTCTGACCAAAAATGGAAC
AGGAATAGCTGGGGAATGATGTGTCCATATGGAGCTTTGA
AAAGCTCTGACATATTCCCAGGGATCTAAAATGCTATCTA
TGCATGTGTGCAGGGTTGTGCACATGCCCAGAAAAGACCC
AAGAAGGTCCCAGTCTCTCAACTCACCCAATCTCTGGCTA
ACTATAAGGCTCTGCACAAACAAGAAGTAAAGGCTAAAGC
AGAGTTGTAAACTGAGCATTGAAGAGATGCCCCAACACAC
CTGGGGCCCCTTGGCAAAGGGTGGAAGATCTACTGGCTCA
AAGCATTTAAAGAAATTTCTGGCAGATCATTAGCTGACCA
ACAAGGTAACTGAACAGAAACGTCAGCGGCGGCACAATAT
GCCGTGATGGCCATTATAAGATGAAAGATAAACTGTTGGT
AAGAATGTGTAGAAAAGGGATCCCTCGCACACTGTTGTTG
GGAATGTAAATTAGTACAGCCATTATGGAAGACCATATGG
AGATTTCTCAGAAAACTAAAAATAGAACTACCATACGATC
CAGCAATCCCACTTCTGGGTATACATCCAAAGGAATTGAA
ATCAGCATATCAAAGAGTTATATGCACCCCCATATTCACT
GTAGCATTACTCACAATAGCCAAGATATGAAATCAACTTA
AGTGTTCATCAACAAATGAATGGGCAAAGAAAATGCAGCA
TACATACACAATGGAGCGGTATTCATCCTTTAAAAAGAAG
GAAATTCTGTTATTTGTGACCACATGGATGAATGTGGAGG
ACATTATGTTAAGCGAAATAAGCTAGGCACAGAAGGATAA
ATACTGCATATTCTCACTTATATGTGGAATCTAAAAACGA
AAAGTCAAGCCTATAGAAATAGAGAGTAGAATGATGGTTA
CCAGAAACTGGCTTCCTGGGGTTAAAGGGTAGAAAGTTTC
ACTTAAATAGGAGAAATAAGTTTTTAGATATATTGCACAG
CACTGTGACTATAGTTAATAATAATGTATATTTCAAATTG
CTAAGAAAGTAAATTGTAAATGTTCTCATCACAAAAAATG
GTAAGTATGTGAGATGCTAGGTATGTTAATTAGCTTGATT
TAATCACTCCACAATGTACAAATATATCAAAACTTTGCAA
CATACTCCATAAATATATATAATTACTACTTATCAGTTTT
AAAAAATGAAATTAAAAACAATTTCATTTATAGTAGCATC
AAAAGGGACACATTTCTTAGAATAAATTCAACCAAAAAAT
ATAAGACTTATACACTGATGACTACAAAACATTGTGGAAA
TAAATGAAAGGCCTAAATAAATAGAAAGATTTCCCAAGGC
CATAGATAGGAAGGCTTAATATTATTGAGATGACAATTCT
CTCCAAATTGATCTATAGATTTAACACAATCTTTACCAAA
ATTCTAACCAGCTCTTTTTCAGAAATGAACAAGCTGATCC
TAAAATTCATGTGAAAATGTGAGGGACCCAGAATAGCCAA
AACAATCTAGAAAAAGAACAAACTTGAAGTTTTCACACTT
CCTGATTTTCAAACTTATTATAAAGCTATAGTAATCAGAC
CATATGGTACTAACAAAAGGAAAACATAGATCAATGAAAT
GTAATCAAGTGTCCAGAAATAAACCCTTTATTTATGGTCA
ATTGATTTTTCAGAAGGGTGCCAAGACAACTGAATGGGGG
AAAATAGACTCTTGAACAAACAGTGGTGGACACAAATAAA
CAGTGATGTCCACAAATGAAAAAGTAAAGTTGGACCCCCT
ACCTCATGCCATACACAGAAATTAACTCAGAATAGTCATA
GACATAAAGGTAAGAGCTAACATCATGAAACTCTCTGGAA
AAAAAATGGAATCTTTATTATCTTGGTGTAGGCAACGGTT
TGTTACATACAGCACCAAAAGCACAAACAACAAAAGAAAA
ACATAGATAAATTGAACTCTGTCAAAATTAAAATTTTTGT
GCTGCAAACAATACTATCAAGAAAGAGGAAAAAATAACCC
ACAGAATAGAGAGAAATATTAGCAAATTCCATATATAGCA
AGGGATTTATATCCGGACTACGTAAAAGAATTCTTACAAC
TTAATAATAAAAAGACAAGCAACCCAATTAAAAATGGGCA
AAGGATTTGAGTAAACATGTCTCCAAAGAAGACATATGAA
TGACAAATAAGAACTTGAAAAAAATGCTCAGCATCATTAA
TCATCAGGGCAGTGCAAATCAAAACCACAACGAGATGCAA
CTTCATGCCCACTAGGGTAGCTATAATCAAAAAGACAGAA
AATAACAAGTATTGGCAAGGAAGTAGAAAAGTTGGAACTC
TCATACATTACTCATGAGAATGTAAAATGGTACAGCCCCT
TTGGAAAACACTTTGGCAGAGCCTCTAAATGTTAAACATA
GAGTTATACATGACCCTGTGTTCCACTCCCAGGTACATAT
GCAAAAGAAATGAAAACATATGTCCACACAAAACTTCTAC
ATGAACATTCATGGCAGTATAATTCATAGTAGCCAAAAAG
TGAAAACAACTCAAATGTCCATGAAGTGATAAATGGATAA
ACAAAATGTAATATATCCATAAATGGAACATTGCTGCTTC
ATGAAAAGACATGAAGTGCTAATATGGATGAGCCTTAAAA
ATATTATGCTGAGTGAAAGAGCCAGACATAAAGAAGCACT
TTACGTCCATTTATGTGAAATGTCCAGAATCGGCAAACCT
AAAGAGACAGATGTAGATCAGAGGTTCCCTAGAGCTGGGG
AGGAGGTTACGGATGGGAATGACTATTCATGGGGTGGGTT
TCTTTTTGGGGTGATGACAACAATCTAAAATTACATTATG
CTAGTGGTTGCACAACTTCGTGACTACACCAACAACCACT
GAATGATACACTTTAAATGGGTAGATTTTATGATTTGTGA
ATTACATCTTAATACAGGTGTTTTAAAAAGCAATGAAAGA
GGTTCAAACTAACCCAGGTTTTTATTTTACCAGGTGGGCA
CATGCATTCTAGCTTACCATGGGAGAAGAAAACCTATTCT
TCTTTGTGAGATACTCTGAAATTATACTATGCTTTGCTGC
CAGAGAGCTGACTAGAGAATAGCCCAGGAGCCCACCAGGA
CAATCAACAGGAAAAAAATCACACATTTTCCATGGTGTTT
CTTAGACTGGCTCTTTGCTTTTTTCTCTTTCAGCAATCTA
GCATTCTCTTTCTATTTTTATCTCAAGCACATAATAACTC
TATTAATTCTCTCTAAGTATTTCCAAGTGTAAGCCCTGCT
GGGCTGATTTAATGAGAAGAGTAGATTCATTTATAATTAG
CATTCATTTGAAATCAATATTTTTCTTGCATCCTTTAAAA
CCTAACTAAAATGAACCTTTTAGAAAAACATCTGTATTAA
CACCCTCCTGACTAGGCAATCTTAACTGTAGTCATTCCTT
CATTCTGCACACCAGCAATGCTGCTATGAACACCTTATTC
AGTATTAATTTATATTTACTCACAGGGGCACACCATTTAT
GCAAAGGTGACAGTGGTTGTTCTTAATTGTGGCTGTAAAG
TTTTGATGTTCTTCTTATTGAAAGGCAGGATCTATGGCCC
CCTGTTTGAGTGTGGGTGACCTTGCAATGATTTGCCTGAT
TGACCATGGTGGAGGAGACAATGTGGGACTTCGAGCGTAA
GTCAAAGTCACGTGGCTTCCACCTCATTTTCTGGAACCTT
CACTCTTGGAGATCCAAGCTGCAAAGCAGAAGTATGACTT
CCATGAGGCCATGATCCAGCGGGGAGCCTCAGCCCGTGGA
GAAAGCACAAGGCAATGGGCTGGTCAGCAAGCCAAGCTCA
GCTCAGCTTTACGGGTATCAGTCCAAGAGCCAGTCATGTG
TGGAGTCAGGGGATTCCAGCTCCTGGCCATTCGCATGTTC
TCAGCTGAGGCCCAGACATAGTGGATCAGAGACAAGCCAG
CTCAGCTCAGCCCTGTCCAAATTCATGAGCCACAAAATTC
ATGAGGATCATAAAAATGGTTATTGGATTACTAAGTTTGA
GAGTGTTTTGCTGTGACGCATTAGATAAGAGAGGGCACTT
GGAAAAGGATTTCTCCAACCCAACATTACCCAGATGCTGC
TGCTGACCTTGTTAACAGGCCAGCAACTGCCCTTGAGGAC
CACGAAGGCCCATTTAAAGGAACTACCTTTGATAATAGAG
TTCAGGCCCATTGGCCACAGGGAAAGAATCTGAGTTCTTC
TCAAAGTTTTTTGTAATTAGATATGGCTTTTAATTTGCAG
AGCATTTGTAAATAATCTATAGAAGTCCTCTTGATTTTCC
CAACTAGATTTTAAGTGTCTAGGGGCCAAGGAATGTCTTG
TTTCCTTTGTTCTCTAACCCTCTGGCAGCAACTGAAGCAG
AGCTTGGCATCTCACAGAGGCTTGGTAAGTAGCTCGATTA
CTCCTGGAGCCCCTCAGGGTGGATGTCCCATGTGACTTTG
GATGCCTTGATTACTTGGTTTGGCTTCTATGCCCATTGCT
TTTAATCTGGGGAAGTGGCATGGGGTAGGGAAAGGGGAGT
GGAAAGAACTGGAAGTTAGGCATCAGGAGACCAGGAGTGG
CCCTGGTTCAAGAGACCAGGCTTCTGACCCTGACCACTTC
TGTGATCTCGTCAGGCACCCATTTCTCAGAGTTTCACTTC
AGTCTGAGAAATGGGAATCATAGTTCATCCCGGAGTTGTT
CTGAAGTTTGAGTGAAGTGCTATAGGTAAAAAGGCTTTTC
AAATTAAAATCACTATGCAAATAAAAGTAAAGCATTATTA
TTATCTGTAGTATGCATTTGCATAAATTACATCTTCTCTA
GGTCCCCATGAAATGGGGATAATAATGGTTATTACCTCTT
GCCAGGATTACTGCAATACCCTCCTAACTGGTCTTCATAT
TTCTATTTTTGCACTTTTAAAAGACACTCTTTGCATAGCA
GCTGGTTTATCTTTTTAATATGCAAATCATGCTGCATCCT
TCTCCTGTTTAAAAATCCTCCAATGGCTTCAGATTGTGCT
TACAATAAAGTTGAAAGTCCATGTCAGAGTCCGCAGGGCC
CTGCACCATCTGGCCCCTGCCTACTCTCCTGCCCTCCACC
CTGAATGTCCTGTACTCCAGCGGCACTGCCTGCTCCAGGT
TTCTGGAACTTACCAAGAGCTTGACAGCCCCTTAAGAGCT
ATCCTTAAGAGGACAGCATGGTCCTCTTAAGAACAGAACT
CAGAAGTAGCCCACATCACTTCTGCTTGCATCCTTTTTGT
ACAAACTTCACCTAAGGGCCATATCTTGTTCAAGGGACGC
TGAAGAACGTCATATCCCTGTGGGTAGCTATAGCTATGAG
CCCTGCCTGTGCTCAGGGGCTTCTGTTATCAAGAGCAAGA
GGGTGATGAATATCAAAGGACAATGTATAGTCATTATCTC
ACTTCCAGACAGTAGCCAAGCAAACTTTAAAGTCCCTGGA
GCTGTCCCCAAACATGTAGAGGTGACTTTCACAATGGAAT
CAAGAAGGCGGAGGAAAAGACAAGCATCACTTTAAGATGA
AGCTGGTGCTGGACTCAGTGTGTACATCAGCCCTTTAAAG
AGGGTGTCCTTGACCACTCTTCCCAAAGCAGCCCTCAACT
CATTCTTAATCACTTTCTAAAATAATTTTGTTTAATGTTT
ACTAACTTGTTCTCTGTTTCCCACCACTAAAATGCGAGTT
CCATGAGAGCAGGGGCCTTGACCCTCCTGTCAAGCGTAGC
ACCTGGCACACAGCAGGCCTTCAATAAATATTTGTTGATG
AATGAATGAGTAAATGATTGAAAATCTCAGAGTTCCCTAC
CCCTGCCCACCACCACAGTATAGAAAGTTCACGTCTGCTC
TGTGCTCCAGGGAGAAAAGCCTGTGGAGAAGAGGATGACA
GTGGTGATTGTGTGAGGTATCATTATGTGAACCAGGTGTG
AGGGCTGCTGGCCCGCAGTCCCCGCTCCCCACGTGCTGGG
CTGACCTGCGTTCATTGGCTGAGATTACCCATATCAGCAA
GGGCAGCACAGTAACCTGTGGTCTTCTTGGGTCCTTGGTC
GCAACAGCTACTTTTTTTCCCAAGAGGTCACGAGTGCTGT
CACGGAAGCTGACATCACATTCTGGCCGAGGCTCAAGATC
AGAACTTCCTGCTCTTATTTCTAGCCCAGTACATTTTTTT
TTTTTTTTTTTTCTGAGATGGAGTCTTGTTCTGTTGCCCA
GGCTGTAGTGCAGTGGCGTGATCTCAGCTCACTGCAACCT
CTGCCTCCCGGATTCAAGCGATTCTCCTGTCTCAGCCTCC
CAAGTAGCTAGGATTACAGGCGTGCGCCGCCATGCTAATT
TTTGTATTTTTAGTAGAGACGGGGTTTCACCCTGTTGGCC
AGGATGCTCTCAGTCTCTTGACCTTGTGATTCGATCACCT
TGGCCTCCCAAAGTGCTGGGATTACAGGCCTGAGCCACCA
CGCCCAGCCAGCCCAGTGCATTCTTCAAAGTCATTCCTCT
CAAGGTTTATCCATGATATCTTTACAATGAGGACAGAGCT
CCTCTCCTCAAATAGGGCTGTGATAGGACAAGCAGAAAAT
GGGTCAGGAAGGGGAGTAAATGCATGCAGGAGAGTGGGAG
ACGTCAGACTTCCTGCCATGGTTGCTTCTTGCAGCTGTCA
CACCCACACGTCATGTCCCAGCCTTGTTAGTAGATAGAGG
GAAGACGCTCTAACAAAGGGACCCCAAAACATGTGGCCCA
GAGTGTGGGTAATGCTGCAGCAGGTCATCCTCCAGAGGCC
CAGTTCCCTTTCACGAGCCCTGGGGAATCATCCTCAATCA
CATGAAGCAGAGGTGAGTGAAGGGCAAGCATGGTTCTCTT
AAGAACAGAACTCAGAAGTAGCCCACATCACTTCTGCTTG
CATCCTTTTTGTGCAAACTTCACCTAAGGGCCATATCTTG
TTTAAGGGACGCTGAAGAACGTCATATCCCTGTGGGTAGC
TATAGCTATGAGCCCTGCCTGTGCTCAGGGGCTTCTGTTA
TCAAGAGCAAGAGGGTGATGAATATCAAAGGACAATTTAT
AGTCGTTATCTCACTTTCAGACAGTAGCCGAGCAAGCTTT
GAAGTCCCTGGAGCTGTCCCCAAACATGTAGAGGTGACTT
TCACAATGGAATCAAGAAGGCGGAGGAAAAGACAAGCATC
GCTTTAAGAAAACTGAAGGAGATACCCAAAGTTTTTTGGC
AAAACTCCTCCAAAATACTACTACTATAAACCTATTTTTT
TTTCTGTCATGAAAACATCAATTTTCACTACAATCTAGTA
GTTAGCAGAATCTTGACCTTTAAAAAATGTATCCTTTTTG
GGTTGAACTCTTGGATTTTGGATTTTAGTCTAGGGGGAAT
TTTTTTGAGATGAAAAGTTTGAAAAAGCTCCATTTGGCAG
ATTCTAGAGCAGAGAAACAAAAGTCTCTCTTATGTACCAT
ATTTTGGGATTTCTTTACATTTGGTTAACTCAGGGGCCAC
TGCATTATTATGAACGTTTGGGGCATAAGGATGGGCATTG
GAATTTGTGCTTCATATTACAAACTATCGCTGCTAAGAAT
TCCCGAGCATAAACCTGCTCAGCCCAGGACACAACTGGGC
AGCTTTTTAGACAGTATATCTCACTCTTCCGTTTACCATG
TGAGAGAGCAACATGAAATGCCTGGAACGTATATCTGCAA
GGATGCTAATTGTAGCGCAGCTGCCAGCCCATGGGCTAGG
ATGGAAACAGCAGTCTGCTAGCACTGGGGTTGGTGTTACT
GTTTTTGTTTTTGCTGTTCTTTTCAGGGCCTCACTTTCTG
ACTCTATGCAATGAGATTAGTAATACCTAGTGGGCATCTT
GTCAAAATCATCTACTTTTGTGACCTGGCAGATCTTGCTT
TTTCTCTTCCATGGTATGAGAGGGTCACACTGCACCAGAG
TTTGTCAGACTGTATTTTGGGGACCCCCAGAGTTCTGTGA
AGGTTCGGTTATAGTAGGTAGCTAGTCAGGCATGAGCAGG
ACAGGAGAGGGCTCACCCCGCCAGCCCTGACACACACACA
AAAAAATGTCAGGTGACCATCAGGTGACAGGCAGTTAGTT
GTTAACAGTCTCTCTAAAATAATAATTGGTTGCAGCCTGC
ACCAGGGAAGAGCAGTCTCCTAATAGATAGGAAATACCTG
AAACTGGTGATCAGCAGCTTTCAGATAAGATCTCAGGAGT
TGAGTGAGTGGACCCAACACACACACTAAAAGGCAAATGG
CAGAGTTCAACTGGTATATGACCTTCCTCTAGGAACGCTG
GACTGGTAAGGGACAGATGCCTCGAGTGGGCATGTGCACG
ACTCCAGTAAACGCACTGCGTGCAAGGCCCCTCCCAGGTG
CTGGCAGGCCACTGCACGTGCCGACAGCCCACCCCAAGGG
AAGAACCAGGGGAGATGTACCACTCGACCACAGAAACATG
CCAACATATAAAACCCCAAATCAAAGGCCAAACCCTGTAG
TTGACCTCTCAAGTCTCCTGCTTGACCCTCTTCCAAGTGT
ACTTACTTCCTTTCATTCCTGCCCTAAAGCTTTTAAATAA
ACTTTCACTCCTGCTCTAAAACCTTGCCTCATGGGCCGGC
ACCATAGCTCACCCCTGTAATCCCAGCACTTTGGGTGGCC
GAGGCAGGTGGAGCACCTGAGGTCAGGAGTTCGAGACCAG
CCTGGCCAGCAACATGGTGAAACCCCATGTCTACTAAAAA
CAAAAAATTAGCTGGGCGTGGTGGCATGCACCTGCAGTCC
CAGCTACTCAGGAGGCTGAGGCAGGAGAATCACTTGAACC
TGGGAAGTGGAGGTTGCAGTGAGCTGAGATCATGCCACTA
CGCTCCAGCCTGGGTGACAGAGTGAGACTCTGTCTCAAAA
CAAATAAACAAAACACTTTGCCTCAGTTTTCACTTGTGCC
TTATGTTTTATGTCCCTCAGTTGAATTCTTTCTTCTAAGG
AGGCAAGAATTGAGGTTGCCACAGACCTGCACACGTACGG
ATTTGCTGCGGTAACAGTATGTCAGATCCTTCTGGCTGGT
TAGGCTACGGAATGACCGCAGGCTTACCTTGTACAGCTCA
CTTTGAAGGTCTGCTTTATTTGTTTGATGATCCAAGATGT
ATGATTAGTGGGAAAAATAAAGCGCTTGATTCTTTAAAAA
CATCAGCAGTCTACCGTGCTAGAATAATCCTTCAAATCAC
TTTCAGTTCCAAAATTATGAGAGTCAGAGAGGTTAGAGAA
GTGAGCCTAGAAGATAATGTCTGTTGACAGCTGCCAGGTG
TTCAAGGTGGAGCCAGGAGGCAGCAAGGTGTGGACGAAGG
ATGTGGGTGATGTGGACATAGGAAGGTGGCATCTGCAAGC
AGCTGGTGGTGAATAAACCCTACAGGGAGGCCCTCTAGGC
TCATGTGGAAGGAAATGGATCTTGGAGTTAGGAGAGAGAA
GTTAAGAGCCAAGCTGCTCTTCCATGAGTCAGGTGATCTC
TGATGAACTGCTTAACCTCTGAGTCTTGATTTCTTCATCT
ATGAAAGTCAGGAGGTGGGGGTGGGAGTATTAGGCAGGCC
TGTAATACCCTAGGCGTATTTCTAAATTTCCCCAAACCAA
ACAAATATTTATCTACTTAGTACTAACTGTTTTGGTGGCA
AAATTTCACATGAACAAACAGGAGGTTATATATATTCTGT
ATGTACCCTGTCTAAGTGTGTTTTGTGCTGTAAAGAAATA
CCTGAGGCTGGGTAATTTATAAAGAAAAGAGGTTTCTTTG
GCTCACAGTTCCACAGGCTGTACAAGAAGCATGGCACTGA
CGTCTACCTTTGGTGAGGACCTCAGGATGCTCCCAATCAT
GGCAGAAAGTGAAGGGAGAGCAGGCATGTCGCAAGAGAGT
GGGGAGAAGGTGTCAGACTCCTTCAAACAACCAGCTCTCT
GCTCTCACACAAACTCATAGAATGAAACTCACTCATTAGC
TTTGGGAAGGGCATCAAGCCATTTATGAGGCATCAGCCCC
CATGACACAAACACCTCCCACTAGGCCCCACCTCCAACGA
TGGGGATCAAATTTCACATGAGACTTGGAGGGGACAAATA
TCCAAACTATACAAATCCCTCAGTGCAAACACACATCTAT
ATCTAGACATCTATCTATACACACATGCATCCTGTTTCAT
TCCCGAAGTGTTCGTGTGTTTAATTACGGCTGCTATGTCA
GACTCACTCAGTGTTCGGTAATTTGTGGTATATGCATGCT
TGATCTTTCTGAAATCTGCGGAATCCTGAAGTCCAAACAT
ATTTGTTCCCGGTAGTTTTAGATAAGGGGCTGGAGTCCTG
TTATGCTTCTTGACCTGCCCTTCAGACCTGTGGTGCGGAC
TGCATGAGCCACTAGCCATGGCACACATGGTGAGCTGTGA
AGCCCCGAGTACGAAGGACGACATTTCCCAGGGCCACGGT
ATTAATCTGCTAGGGCTGCCGTATCATAGTAGCTTAGACC
GGGTGGCTTACACGACAGACATGTATTTTCTCGCGATTTT
GCAAAGCTGGAAGTCCAGGATCACGGTGTTATCAGGGTAG
TTTCTCCTTGGCTTGCAGATGGTCGTCTTCTCCCTGTGTC
CTCACACAGTTTCCCTGTTTGTGTTTGTGTCCAGTCTCCT
CTTCCCATAAGGACACCAGTCAGATTGGATTAGCCCACTC
TTATTTTAACTCAGTTACCTCTTTAAGATCCTATTTCCAA
ATACAGTCACTTTCTGAGGTCCTGAGGATTAAAAATTCAA
GATGAATTTGGGGGGACTCCAGCAGCCAGGTCTCCTGGTT
TAGTGTTTAAACCCGTGACTTCCTACGCTTTACACATAAC
AGCATACCTGAATTCGGGCAAAGGCTGGGTGCTGATGGAG
ACACGCCTTTCCGGCCTCCAAACTGTGGTTGTGTGATTCC
CCTATGGGCGAGCCTCTGGGAGTTTACAGTGTCTCGTTAG
AAGAGCCACACTGACAGAAGTCCTAATAAATCATTAGAAG
CACATCTGCTAACTCTGTGAAACTTCGGCCCAGGCCCCCC
ACCAGGCCAGTGTGAACGGGAGGTTCATCAGCCGGCCCCC
AGGTGGGGTTTCCCTTTGTCCATCACACCTCAGGACGGGG
GAGAGGAGGGAGGAAGGAGGTGCCTCAGGTCCTGGTGCCC
CCGAGGCCTGGTGAGGCCACTCGCTCTGTCCTGTAACTTC
AATGAAGGGCACAGCTGGGAAGAGGATGACCAAATGGAAG
ACACTGTCTCTCCTGGCAGATCATCCGTCTCTGTTGATTG
TCCTGTGTTTTCTGATGAGGCCACACTGGAGGTTGGCCAG
CAGGGGCAGACCCCCTTGTGTGTCTGTAATAAGACAAGCA
GTGGAGTCTGTCCGTCAACAAATATTTATTGACCTCCTGA
GGTCACAGAGCCCGGGGCCTGACTCTGAGGAGACTCTCTG
GCTGCAGTCATTATTCGCCAGGCAAATACCCACTCAGCAG
AAGGCCCAGATGTCCTCCTCAGCCTCGAGCAAGGGCTGCA
GGCCAACACCACGTCAGATGGCAGTTCCTTTCATGGGCTT
TCCTAGGGCTTCGGAGAGAGTCCAGTCAGAAACTATTACT
AAGGTGTTACTTTACCGAGCATCTTGGTGTCTGGGACAGG
TTGGGCTCACAGAGCTAACGCAGAAATGATCCCACCTTCA
CTGGCCAACAATAGATGTTCTTCCCGCCTCTAACAAAGCC
CTTGCAGCCTTCATGCCTGCAGATATTTCACAGCTGTACC
GTTTCTCAGGGGCATGTTGCTTTTTTAACAGCATCAAAAC
GCCACACCGAAGGGACTAGACCGGAGCTGTGAGTGGACTC
CCGGACATTAGCACAAGGAATATTTTTTCTAGTCAGGGTT
TTGCAGGCCCCAAAACAATATTATGTGAGCACACACAGAT
GGCTCTTGTGCTGTTACACTAACTTATGTAATTTTTCAGC
TGAAAGCATGGACTCATGTGTGTGGCATTAAGGAAAGAGA
GCATCAGCCACCCTGAGATAATCATGCGTCCTTGGGGGCT
TCCAGTGTGGCTGAGAGAGATAAGGAAGACTGGGGTACAA
CAGCGCTTCTCTGCTTTTTACCTCTGCTTCTCTGTGAGAT
AGAGGGTAATGGTGTTTTGTTCCACAAGTGATGCACTTTC
AAGATGGAAGAAGATACCCTGTGAATAGACATCAGGACAA
TCTTGGCTGTTCTGTGCTTCCCCGGCCCGCTGGGGAAGCC
AGAGTTCTCTGCCCCTGGCTGCTCACATGAAGAACTCCCT
TGGCCTGGCTTGGGGCAGAGATTCTCTGCAGAGGTGGGCA
GAACACAGTCGTGAGGGGTATGCGTAGGAGGATTTGTTCA
CACACCAGTTACTGCTCGATTCAGCTGCTTTTGTCCATCG
CATCAAGACCCTGTAGAAGCAACTTCTAAACACTTGAAAG
CTAACACCAGTGTCTTCTCTTTCTTTCTTTCTTTCTTTCT
TTTCTTTCTTTCTTTCTTTCTTTCTTTCTTTCTTTCTTTC
TTTCTTTCTTTCTTTCTTTCTTCTTTCTTTCTTTCTTTCT
TTTTGAGACAAGGTCTTGCTCTGCTGCTCAGGTTGGAGTG
CAGTGGTGTGATCACGGCTCGCTGTAGCCTCAACTTCCTG
CGCTCAAACAATCCTCCCACCTCAGCCTCCCGAGTAGCTG
AGTGAAAGCACACCGCCAACCCTGGCTAATTTTTTATGCT
TTTCTAGAGATGGGGTTTTGCCATGTTGCCCAGGCTGGCC
TCCCAAAGGGCTGGGATTGCAGGTGTGAGCCACCATGCCT
TTCTTGCCAGTGTTTTCTCAAATTCCTTCCATCTGTTTTG
GCTTCAGAGTCCCTTCAGACCTTCTGCCAGAGAGTGGAAA
GCGTCCCCCCACCCTCCCCTGTACTGGCCATCAGTCCTGC
TGTACTTTCAGAATGCTGCCCAAGCACAGTGCCTGCGCCT
CAGGGACCTGCAGGATGTGTATGTGTCAGTGTGTACAGTC
TGTATGCCAGTGTGTTTGGTGTGCGTGAGTGTGGTGTGTG
AGAGGATGTATGGTGTGAAGGGTGTGATGGTGTGAGTGTG
AGAGTGTGTCTGACTGTGTACATGAGGCCAACGATGACTG
CACACTTCCCCTGTGTGACACATCCCTAGGGTTTTCACAC
ACATGACTTCATTTCGTCCTTACACAAGCCTGTCAAGCTT
GCATTATTCTCCTGTCATAGAGAAGGAAACCGAGAATTAC
AGGGACTTCTAACTTGCCCAAGATCACACAGATGTAAAAT
AGGCTATAGCACCCCCTTGTCTGTCCAATTCCCAAGCCAA
GATTCTTTCCTCAGTGTATGTGTCCTCCTACCAGTGAGTT
CAGCTAACAACGTGTAGAAATGTGTGTCCCATTTCAATCA
ACAACTACAGCTGCCTCTGATGTGGGACACACACCACCAC
AGCCAGGAGTGGAGTGGGGAGTGGGACATCCTGGCTCCCG
GGTCCTGCCACTGGGAGGTGGAAGCTGGAGGAAGAGCAAC
GGGTGCCCCCCTCACCCCCAACCCTCCCGCCTTGATGCCC
TAGGGCAGGGTTGCCTGCCCACAGGCCTTAGTTCTGTAGG
ATGAAGAAGTTTCCAGTGAGAAAAAAGAAACCCTCAATCC
AATAAAAAACACTTGAGGAAAGTGGTAATTTAGACAAACA
GGATTTTGTGTCCGAGTGTGTTTTATTTTGTTTTGATTTT
ATCGCAGGACTCTTCAAGTCTTTGTTACACCGGCATGCAC
TGTGATTTTCAGAGGAGCTTATAGAATGCAGTGCTTCCCA
AACACAACAAATATCCCAAGCAAGATGCTCCGATCAGGCG
TTGGAAAACTCACCCTACACTGCTTCTGTCTTAAGTCCCC
TCTGCTGCCTGTATGGCCTCATGTCAGCAACCCACGTGGA
CGGCCAGGGGGCTCTGAAAGAGCTCAGTGCCTTCTAGGGT
CAAACAGCTCATCTAAGCAGAAGGAAGTGGATGATGCTCA
TGAGCCCCTCTGGCAGGTTCTGGCCCTGTGGCTGGCGAGC
AGCGGAGACATCGGCCAGGTAAGCGAGTTCTCCTCCTGGT
CTCCGCTTTCCCTCCTGTATGGGCATGAGTCAGAACTAGT
CTGTGCTGGAGAGGGTGGAATAAGAGGCTGGCTCTGGTTC
ACAAGAAAAGGATGACATTCCTTCACAATCCACATGAGAT
CCTTCCAGGGGAGGAGGACCAGAAAAACATTCTTATCATG
ATGATCAAGGTGGCCCTATGTTTAGCCTCCTTGTGGTGAG
GCTTGAGGAAACACAGATGATGCAAACGCATTCTGCTTTC
TGTGACACAATTGGAACTGATGCCTCTCTTGGCAACCTGC
TGGAGCCATGACTCAGGCAGAGACGTTTTGTAATTTGTCT
TTGTATCCACAAGGACTGTTACAGGCCTTGGTATATAGGT
GGTACATAATAAATGTTTGGCAAGCAAAGGGAGCCAGGCA
GTGTGTACTGGCTGGCATGCACGGTGCTGTGGTCAATCCC
ATCAAGCAGTCCCCTGAGTGGAGAGGCCTGTCCGTCTCAC
ATAGATCCACCCGGCTCTCCCAGGGAACCACTCACTCTGC
CTTTAGTCAAAGGGAAGGGTCCATGGGTTTGGATACATGT
GATCCAGCATATTTCTTCAACACTTACTCACTTCCATTGA
AGCAGAAAAGCATTCTCCTCTCTTGTTTTAGAATGAGCAG
AGGAAAAGTTAGGATGAGCTTGGAAAGAAAGAGGAGCAGC
AGTTGCCTACCAAGAGTTTGCAACCAGGAATGGAAAAATC
ATGGCAGGCTATTTATTCATTTGTTTGTTTATTTTTAAGA
GATGGAGTCTCACCATGTTGCCCAGGCTGGACTCGAACTC
CTGGTCTCAAGCGGTCCTCTAGCCTCAGCCTTCCGAGTAA
ACATGGCAGGTTTTGAACTGTCTTCCATAGTCCCAGAGCA
GAAGACAGTGGCACTAAGCATCCCCAAAGCAGGAGACAAG
CAGCCCCATGTAGACGTAGCTCCTTGGGTTTTCTAGGGTC
TCCTCAGCCCTGGGGCCCAGGGGGCACAGCCCCTCTCCCC
ACCTCATGTTGCTGTCTTGACTGGAAGCTGCCCCATCTCC
TCTTTCCCTGCCTGGACTTACTTGTCCTGGGGAATGCCAC
CCATGTCAGGTCCCCTGGGAGGGCACTGGCTCTTTCCTTG
GTTTCAGATAAGTGGCTGCTTGGTTTCAGATAATTGGCCC
TATGTATAAGAGGCACATGTGGCAGGATGAGAGAGAGACT
GGTGGGAGGCAGCTGGAGAGACACAGACCCACAAACAGAC
AATAGGCTCAAATCGGGACTCCACAGTGTCCCAGTGGTGT
CCCCTTGGGTAGATTACTGAACTCACAAAGCTTCTGTTTC
CACATCTGTGAGATGGGGATTTAGAACCTATTTCCTGGAG
TTGTCTCAGGAATGAATGAGAACATGCATGAGAAGCACTC
AGTAAAGGCTCAGTCCCTTTAACACCTGAACCCTTTCACA
GCTGCCCAGCCTGTGTGTCTCCACAGACCACAGACCATGC
GTCAGTCAGGTTGGGACATCTCTCATGGCCCATTTTCCTA
CCCTCAGCCCCAACAGTCTTACCTTGCCTAAGGCATCAAT
GCTGGAGCTGAAAGGCCAGTGGTGAACACTAAACCTGGAG
CCGGACATTCAGGCCCTGACTGCAGTGAGCATTCATCAGG
TACCTGAGCCTTGGCCAAGCCACTGACCTCACTTACAGAG
TTATGACCAGCTCTTCTAAAATCTGCTGAGATTGCATGTG
CAAAGGTGCTTCTTAACTGTACATTTCTAGTCATTTGTAA
TATCTTGAGACTAATATTTGCTTAGGGTCTCTCCCTGGCT
TGACCTGTAAGTTGGGGAAAGTGTAAAATTAAAAATCAAT
TGTAGATCTCTCAAAGGGCACAACTCAGTTAAGAAATAAG
AGCTTAGTAGGCCGGGCGTGGTGGCTCATGCCTGTAATCC
CAGCACTTTGGGAGGCTGAGGTGGGTGGATCACGAGGTCA
CAAGTTCGAGACCAGCCTGGCCAACATGGTGAAACCCCAT
CTCTACTAAAAACACAAAATATTAACCAGGTGCGGTGGTG
CACACCTGTAGTCCCAGCTACTCAGGAGGCTGAGGCAGAA
GAATGATTTGAACTTGGAAGCAGAGGTTGCAGTGAGCCGA
GATTGCGCCACTGCGCTCCAGCTTGGGCGACAGAGTGAGA
CTTTGTCTCAAAAAAAAAAAAAAAAAGAGAGAGAAATAAG
AGCTTAGCATTGTAAGCAGACATTTCAGCTATCCTCAGGA
ACTGAAAACCTCAACAGGGAGATAAGACTCAAACAGAGAA
ACAGGTTTCTAAGAAGTGCCTAGGACAGAATAGCAAGGCC
AGCATACTCAGAGAAGAGAACATGTGGAACTGCCATGGTC
AGTGCCCACCTAAAACAAAAGGGGGCATTTGAAATGGACC
TTGAAGAATAGACTTAAGTCTGGGCTCAGTGACGCACACT
TTTAATCCCAGCAATATAGGAAGCCAAAGTAGGAGGATTG
CTTGAGCACAGTAGTTTGAGACCAGCCTGGGCAACATAGC
CAGATTCCATCTCTATTTAAAAATAAATAAATAAATTAGC
AGGGCATAGTGGCATGCACCTGTGGTCCCAGCTACTCAGG
AGGCTGAGGTGGGAGGATCGCTTGAGCCTGGGAGGTTGAG
GCTGCAGTGAGATGTTATCACACTACTACACTCCAGCATG
AGTGACAGAGAACGACTCAAAAAAAAAAAAAAAAAGAATA
GGACTTAAGTGCCCAGGGATCCTAATTTCTTCAACTTTTA
TTTCATATATTCTGATGAATTTCACAGTTTTACAAGAGTG
GGCTCCATTTTTTAATGAAATCTTGAGCCAAAGCCCCTAA
TATAAAACCACACATTGATATTTCACTGGCAAAATTTATG
CTACTTCCAATCTACAACAGTAGTTAAAGATTCAATCAAG
AAATAAGGCTGGGCCAGGCGCAGTGGCTCATGCCTGTAAT
CCCAGCACTTTGGGAGGCCGAGGCGGGTGGATCATGAGGT
CAGGAGTTGAAGACCATCCTGGCTAACATGGTGAAACCCC
GTCTCTACTAAAAATACAAAAAATTAGCTGGGCTTGGTGG
TGGGTGCCTGTAGTCCCAGCTACTTGGGAGGCTGAGGCAG
GAGAATGGCGTGAACCCAGGAGGCAGAGCTTGCAGTGAGC
TGAGATCTTGCCACTGCACTCCAGCCTGGGTGACAGAGCA
AGACTCCATCTCAGAAAAAAAAAAAAAAGAAGAAGAAGAA
GAAGAAATGAGGCTAGGCACGGTGGCTTACATCTGTAATC
CCAGGACTTCGGAAGGCCGAGGTGGGTGGATGATCTGAGG
TCAGGAGTTCAAGACCAGCCCGGCCAATACGATGAAACCC
TGTCTCTACTAAAAATATGAAAATTAGCTGGGCATGATGG
TGCGTTCCTGTAATCCCAGATACTTGGGAGGCTGAGGCAG
GAGAATTGCTTGAACCCAGGAAGCAGAGGTTGCTGTGAGC
TGAGATTGTGCCAATGCACTCCAGTCTGGGTGATAGAGCA
AGATTCCATCTCAAAAAAAAAAAAGAAATATCACAACTTT
TTAAATCAAAATTTTATTTAGCAAATTAAGAAGTGCTATT
TATTTAACAAGAATTTGAAATACTAATAACAGCCCTACCA
TCCAGTTTATTTCTATGCATTGTTTTAGTTGCAGTACTGT
GAGAAAGGTCTGGGGCACTCAGATAAGCAAGTGTGTATGC
TAATGTTTTTTAAATAATTCATTTTGCAACCTCGAGATGC
TTTTTCAGCAAATTGATCTAGGTTAAGCATTGGCAAAATT
TTCTGTAAAGGGTCAAGTAGTACATATTTTAGGTTTTGTG
GGTCTTATAGTCTCTGTTACAACTACTTACCTCTGCCTTT
GTATCTCAAAAGCAGCCACAGACCATGTGTTAACAAATGA
GCAGGGCCATGTTCCAATAAAACTTTATTTACAGACACAA
ATTTTAATTTCATATAAATGTCACGTTTCACAAAATATTT
TTGTTCCAACGTTAAATCATGAATCAAAAAAAGCTCTAAG
TGACTGTTTCAAATCATTAATTAGTAAGTATTAAATCTGG
AAAAAATCGAAGAATCTTTCTCCATTTCTGGTGAAAATAT
TCTTTTAATATATCTTTTGAAACATTTTAAATCTTAAATA
ATGTCATTAAAATAAAAAATCTTAGATACTATAATGCTCA
TCTTTGCAAAATATTTAAGCAAAGTTTTAAAAGTCAGATT
TGTTTACTCTTTCAGGTTGAGTTTAAGTTTTTCTTTTTTC
AATTGCCAACAATTTTTCTGCAGTTGTAATTACCATAACG
TCAGAACCTTCACAGCCTGACCTGAATTTGTTCTGTTCAT
TAAAAATATCAGCAAAACATGCAAATTGGAGCAAGCATGT
TATATCTGGAGGTATTTAGCTGGGTAGAGTTCCTACGTTT
GTAAAAGGAAAAAATACATATATATGTGTGTCCAGTCATG
TGCCACATAACAATGGTTTGGTCGATGTTAAAGTGTGATG
AGACAGTTGTCATGTAAGATTATAATGTCTATTGTCCTGT
AAGATGAAAAATGCCTATTGCCTACTAATATTGTAGCTGT
CATAAAGTTGTAGAGCAATCACTTTAGAATAATTCTAGTG
TAGTCTAAGTGTAGTGTTTATAACATCAGCAGTGGTATCA
TGTTCTAGGCCCTCACATTCACTCACCACTCACTGACACC
CAGAGCAACTTCCAGTCCTGCAAGCTCCATTCATGGTAAG
TGCCCTCTGCAAGTGTGCCACTTTTTATCTTTCATGTGAC
GTTTCTCCTGTCTTTTTTCTATGTTTAGATACACAAATAC
TTACCATTGTGTTACAATTCAGTACAGTAAGATTCAGTAC
AGTAACATGCTATACAGGTTTATAGCTTGACAGCAATAGT
CTGTACCATATAGCCTAGGTGTGTAATAGGCTATACCATC
TATCTTTGTGTAACTGCACTCTGTGATGTTCACACAATGA
TGAAATTACCTAACAATACATTTCTCAGAACATACACCAG
TTGTTAAGCAATGTGTGACTGTATATACGTGTGTGTGTGT
AGGTATATATATAGTGATTTCATGTCACTATATATACATA
GTGTCATTTAAATATTCCTACCGGTATTACATCTTCTCTA
GAGATAGACATCAAACTTTACTACGAAAAGGCAAATTTTT
ACATACCTTTACAAATCATTGTTAATAAAATTGACAATTT
CCACAGCAATATCCAGTGCCAAGTTGAAAGATCCTCGCAC
AGTGTTTATCTGTGCAAATTACCATTGTAAGATAGCACCA
TTATCCTAAGCACCACTAAGACTAGACCACTTTCTTACAT
CTTAGAATGTTAATTTTATAATTGTTGGAAGTACGCTTTA
AACTTATTAAAAACAATGTTAAATCACAGAGCACTGTTTC
ATGAAGTGAGGAATATATGGAGAATAAAATTGGTTGAGAT
GTTCATGACACACCTTCACAAAGTCCCAGTCTTCTGAACC
ACTTGGCAATTTAGAACCACCATTGTGTTTCCCACAGAGC
CGCTGCCTGTCAGGAAGAAGCAGCTGATAGAATGGGCTTC
TCTTGTTCTCAGGACTCTGCCCCCTGCCTTCAACACCCAG
ATTCAATGTGAGAGGGCAGGCAGTGACAACTGCCACCTGT
CCACAACCTGGCCATCTTCAGGTGTAAACCCACTCAGAGA
CCTGACCAAGTGGAAACCCATGCAGCCCAGGGCCAATCGA
GTGTGAGAAACCCATGTGGTTCCTCCTCCAAGTGCTGCTG
CCCTGGGGCTGCAGACGCTGCTGCGCTTTTGCTGATTTAC
TCCATGGTGTGTTTAAAAACTAGCTGAATGGAGTGTTTGA
TTTTTGGCCCTCTTAAATGTGTCAGGTTTTACATCCAACA
AATCTTGCTCATCTTGGTGAACATACTTTGCGAAAATCAT
TACAATGAAGAAACCCAGCACATGGGTACTCTTACCCAGA
TGAACCACAGAATGTCCCAATCTCAGCTTTCGGTCTCAGC
CATCAAGTCAGCGCCAAGCTTCTCAGATCCTTCTCTGGGC
TCTGTTATCAGATGGTGGCATATTTTGCTGCTCATTTTAT
CCACTTCATGCCAAGTTTACCTAATAAGTTAGGTTTTTTC
TCATTGTATAACTTCAGTTGATGTGTGTAATAGAGGTAAC
TTCTGTTGCACAGACCCATGCATGTATTTTATGTGCTGGT
ATAATTTGTTTTTATATATTTTTCAGTAACATTCCATTCG
CACTGAAATAAGATGAAAGCCCTATTTTTATGTTTTGTTT
TATCTTCAAAAGATATCTTAGTTTGGCAGGAACAGCATAA
GCATACTAAGGGAATGAAAAGATGTTTGTCATGATAAGTG
ATCCGCCCAGAGAGGCAAGTATGACCTCACTCTCCGGACT
TCAAGGGGCCATTTTCATTCCTTTGCTTTTCTGTCTTACA
GTTTGTCATTATGGGTGGCAACTGGGTGAGAATTGATTGG
CACATTGGTATGACATCATTTTGCCATGAGTCTAGCCAAT
GTCTTTGCACATATCAGAAAGTCCTTTATTTAATTTCTCA
TTTTAAACAAGGCATCAAGTTCCAGTTTTTTTGTTTTGTT
TTGTTTTCTTTTTTGGTTTTTTTGTTTTGTTTTGTTTTTG
GGACGGAGTCTCACTCTGTCTCCCAGGTGGAGTGCAGTGG
CGCCATCTCAGCTCACTGCAGGCTCCGCCTCCGGGTTCAC
GCCATTCTTCTGCCTCAGCCTCTCGAGTAGCTGGGACTAC
AAGCACCCGCCACCACCACACCCGGCTAATTTTTTGTATT
TTTAGTACAGATGGGTTTCACTGTGTTAGCCAGGATGGTT
TCGATCTCCTGACCTCGTGATCCACCCACCTCGGCCTCCC
AAAGTGCTGGGATTACAGGCGTGAGTCACCGTGCCCGGCA
AGTTCCAGTTTTTAATCATGGTTCCACTTTCCCCCAACAC
AAAGCATTCACAAATATAAAAGTAAAACAAAAAGCATGCA
AAATGTATAATAACCGTGAAAACCACTGTCATGCCTTGAC
AAGATCATCTGCCAAGCAGGTGCAATGCTAACAATAACAG
TAACATCAATTAACAACGATCATAGCCAATGGTTTTGGGG
CCTTACCAAGGGCCGGGCACTGTTCTAGGTTATTTGCACG
AATTGGCTATTTAACCCTCGCAACTACACTATGAGGTAAT
ATGATTAGTATCTATTTTACGGATGAAGAAGCTGAGACAG
CAAGAGATAACTGAGGTTGCATGGACAGAGAATGACAGCA
CAGGGACCCATCCTGGAGTCTAGGCTCCTGCCTGCTGTTT
TATACTGCTGTTTTTGTCATCTCGCTGTTGTCACTTGGAC
AAATTGATGTAAGTGACCACCTATAGAGCTACAGACTTTG
TAACCATTGGCTCATATTAAGAAAGTCTAACGAAGTGCAC
AAAAGGGCGAGAGAGCCTTTACTCTAAGGTTAACACAAAA
ATAGCCTGATGAGTTTGTCTAAATTTTGCTTACAGTCCAC
CCAAGTGTGTGCTATGGTGTGAATGGATTAATGTTGTCTT
GGAAGTGGGTTTGCTATTGTGAGAGTGGGTTTGTTTGTGA
GTTTGCTCTGTGGTCTCTCTGGTTCTGGCCTACACTGATT
TGACTATCACACATTGTATACATGTATTGAAGTATTATTC
TATATCCCATAAATATGTACAATTATTACTAGTCAATTAA
AATAAAAGAAAAAAAATGAGTTCAGCACCTCTTGCTCACA
CATGCTCTATTGCCCTTCTATCTTTCAACATGGGATGATG
CAGCAAGAAGGTCCTTGGTCCTTGGCAGATGCCAGCCCCT
TGATCTTGAACTTCCCAGGCTCTAGAACTGTAAGAAATAA
ATATCTGTTCTTTATGAATTATCCAGTCTGTGGCATTCTG
TTATAGTAGCAAAAAATAGTCTAAGGCTGTATCACTTTTC
ATAATTCAAATATATATTGAATATAGATATGTACGTGTAT
GTGTGTGTGAGAGAGAAATGAAAATGAAAAGGAAGAAGTA
GATATAAATTTCATGTTGAGAGATTTATCTGAATCTATAC
ATTCAAATCTTTAATGTTTTCTGAAATTAACATTTATAAA
ATCTGTTTGATGGATACGTAGTGTTTGCTGTGTTATCCTC
TGTATTTTTTCTGTCTGGTTGAAATATTTTACAATTAAAA
GTAATAAGGAAACACCAATCAAATATTTGCAGAACTGTGA
AAACCACCACAAGGGCTCAGGTCCCTCCCTAGGAGCCTGA
GCTCTGACAAACAGAATCACCTAATGGTTGGACCCCAAAG
GGATGCAGAGGCAATAGAGGCAGACACTGGCCTGTGGTCC
CTCTGGTTCTGGCCTTCACAGCCCCTCTGCCTGGATCTCT
CTGCCTGGGCCTCCTTCCCTACTTCACAGTCTGTGAACAC
CTCACCCTCAGGGCTGCGCCTCCTGAAGGGCCCCACTCAC
TGTCTCTAGTGCATTCCTATTTCCTTCCTGAACAGCACAG
TGCTGTATGTATTTACTTACCCACTGTACACTCCTTCTGC
AACAGGCCTCTGTGAGTCTAAGCCAGGCCTGACAGCAGGC
ACCCATGAAACATGGCTCAGTGAATAAATCAGCACGTGCC
ATCACTGTGGTGCCACTTCTCAGAGAGCTCCTTTTGGTTT
GGGCAAAGCATCTCTGATTTCCCTTGACTACACTAACCAT
GAGGTAGCACGGCCAAACTTGCTGTCTACTTTCTGCTAGC
TGGCCAGCGCTGAGGAGCTGCCTGCAGAGGCTCCCCCGGG
CACAGCATGAGGAGGTGATGGGGCTGCAGTTCAGCCCCTC
GTATGTGACTGAGGAGCCGCCTCGGCCATCTCAGTGCCAA
GAAGGTGTGTGGTCGGCTGAAGGAGAGCCAGACATCTGGG
CCAAACCAATCAAGGATCCATGACCTCAACTCCAAGCAGT
GACAAGGCCAGCAAGGTGCCTAGAAAAGATATTTGAATGG
AAGCTTGTCACTTTAGGGACAAATAGGGTGGTAGGGGATG
AATGCATGCATCCATGAAGGAGAAGGAGGAAGTTATAGGA
ACAGAGTTATAGCCCAGAGCTATTCATGGCACTATGAGAA
TGGGGGTGGGGGCAGGGACGAGGGGTGTGCTGAGGGTGAG
CAGAGGTGAGGCCAGGCCATGGAGTGGACACAGTGCCCTA
TGCCAGGCTAAGAGCTGTTCTAGATAGTCTAGACTATATA
CCTAAAGTTTGCAAAGCACAAAGCTTTTCCATGTTACTTT
ATTTAATCCTTGCAATCATCCTGTAGGGAAGTCACTATTC
CCATTTTATCAGTGGCCATACTCCAGTTTAGAGAAGCTAA
GCACTCAATCAAATTTACAGAGGCAGTAAGCAGACATATC
AGACTGGAAGGTGGCTATTTCAACTCTAAGACCACTATAG
AACCACCCCTTTTCCTCTTGGTCACAAAACAAAATTTTAT
GGGACTGATTTCTTAAGCCCAACCCTTTCTCCTTCAAAGA
GGGTATTCACTCTTGGACCCTGGTTGTGCACAGGATTGAT
TCAACACAGTGACAAACTGGGACCCCAGGTTTGGAGACAT
CCTCAGATCAGAGGCTCAGAGTTGGCCCTGGATGTTGGAC
AGCTGATGATGCCAGCGGGGCCCCCATTTGGACTGAAGCT
ATCATGATGGGAAGCATGGGTGAGTTATAGTCTGTGGCCT
CTGAGGGCAGGCAGAGGCTGGGACTGAAGTGCGTGTCCTC
CCTTGTAGGCTCCCTGCATCCCCCGAGGGGTGCACGGACC
CTGAAAACACCACCCTCCTGGGGCAGCCTGCGCTTGTCTA
AACAGCTCAATGCACTGACGAAAATGAGTAACTATTGCTC
TTGGCTTCCTGCAGACTCACTGTAATCATCTTGCTTCTCT
CAGGGTTGCCTGTTGTCAAGGGAGGTGCTGGGGTGGCAAT
CATGTCCACTTTTGGGGAAAGGATCCTACTGATTGGCTTC
AGTTCTGTGTGTGAACACCGAAGCCTCACAAAATAGGCAA
ACTGGGAAGGGGTCTAAACTCATGTCTGCTTCCTTTTGGC
TGTGTCTGGACAACATGAGAAGAATCTGGAAGACCTGTGC
CCATCTTTCATTCTGGGCCCATGACACCTGCAGCAGCAAG
GAACTGATCATAAATCAGCCACGTTTAACAACACAATGGG
ACCACTTCAGCCAGAGATTGATGGTGGCTCTCTTCTGCTT
CCAGGCTGGGGGACCCTTAAGATGGTATAAGAAGCTAGTT
CTACACAGCAGTCAGAAGGAGATCTTTTCCTGCAACCTCT
GAAGGGATAGGAACAAAGAACCTCAAGAATGGGAACAATC
TCAAAACAGTTGAGATCAGCCCTGCCTTGAAAACTATGTT
CTTTGACTCCACACGCCCTTGACAAATTCTCTATGAAACT
GCAGTAAAAATGAACCTCCTTCAGCTGAGAAATGGAGTGG
CAGAACCGGGCTCTCCTTTTTTCTTGCCATGTGACCTTTG
GAGCATCCTTGCGAGGATCTGAATGTTTGTGTCCCCCAGA
TTCCTATGTTGAGATCCTTATCCCATCTTAATATCCTATT
AATATCCTTAATAGTCTATCTTAATACAGGGTGATGGTAT
TAAGAGGTGGGGACTTTGGGAGGTGATTAGGTCATGACGG
CAGAGCCCTCCTGAATGAGATTATTGTCCTTCAGCAGAGA
CCCTAGAGAGCTCCCCACTCCCTTCCACCATGGGAAGATG
CTGCCAGAAGGCACCACCCAGGAACAAGGAAGTGGCCCTC
ACCCAACTCAGAACCTGCTGGCACCTAGATCTTGGACTTC
CAGCCTTCAGAACGGTAAGAAATAAGTTTCTCCTGTTTAT
AAGCCACCCAGTCTATGGTATTTTGTTATAGCAGCCAGAA
CAGACTAAGACAGTCATTTAATCTTTTTCTCTATTTATAA
AAAGACAATTCAGGGTGACCTTATCATCTCCTGCTTTTTC
CCCTCTCCTCCTGCCCCACATCTTTCCCAAGAGATGGACA
TGCTCAGAGGAGGCACAGGCTGTAGCGGAATCCTGCCGGA
TTTGAGGTGAGCAGTGGGAGGGGACCCATCCTACAAGTGA
GGAAGACTGGGGAGTAGAGGCTCATAAACGAGCATCACAG
ATCTCTAATCCTGTGTGAGTATCCAGGATCAATTAAACAC
ACTGGAAGTTCCTTCTCGACAACTATGCCATTTCTTTCTT
TTTTTTTTTTTTTTTTTTGAGATGGAGTCTCGCTCTGTTG
CCGAGGCTGAAGTACAGTGACACAATCTTGGCTCACTGCA
ACATCTGCCTGCCAGGTTTAAGCGGTTCTCCTGCCTCAGC
CTCCTGAAAAGCTGAAACTACAGGTGCCCGCCACCACGCC
CGGCTAATTTTTTGTATATTTAGAAGAGACAGGGTTTCGC
TGTGTTAGCCAGGATGGTCTTGATCTCCTGACCTCGTGAT
CTGCCCGCCTCAGCCTCCCAAAGTGCTGGGATTACAGGCA
TCAGCCACCACACCCAGCTGCCATTTCATTAAGGTCCATT
TGATATCCATGCTCCTCATTCTTAATGCCTATAATCCCTA
AAATTTGCCTTCTCAAATTGTAATCTGTAAAAATTGTAAA
ACTTTAAGCCTTTTAAAATTGTCTTCTTTTACACTGTCTA
ATAGGAATAGCTTCCTACTTATCCACAAAGGTGCTTCTGG
TGCGGTACAGCTGTTAATGCATTTGTATGATTTGCTTGCA
AATATTTCCCAAATTCAGTTCTTAGAAATCTCTGCAGTTT
TTTTTGTTTTTTTTTTTTGGTTTTTTGGTTTTTTTTTTGT
GTCCTACCTAACCGTCTTTTGTTTTCATACACTGAGTTGA
AAATTTCAAGGACTTTTCCACACTAACTTCTAAATCCCAT
TTCCGTTTTCCTGTTTATCTTAAGTAGGATTTAGATAATG
TGTGGCTTAAGTAGACACAAATACTACCAGAAAAGAAAGG
GGGAGGGGAGGAAGAGGGAGGAAGAAGGTAGGGCGTGAAT
CTTCTGGAGGTGACAGAGAGCAAGCAGCATAAGGAAGAAG
CATGCTCGCTGGACCAGCAGGCTGTCCTTCTGCTGACAAT
ACGGACTGCAAGTGCCTATGTTTAATTTGACCAAGATGAC
CTTTCTTTTCATGGAAAGTTGGGGTTCAGCCCTTGAATTT
CATAAGACCTCTCTTTGCAGTGGGCTAGATGCTCTTTTAT
CTTTTTATACTCTGTCAGGAAAACATATCTTTTCCATATA
AAAATCAGTCTTCTAAAATGATGGTGAGTCAATTATTGGG
ATTTCAGGAACTAACTTCTCCTTACAAGCAGTGAATAAAA
CCAAGAGAAACAAGCCTTGCCTCTGCAGAAGCTGCCCCTC
TTTGTCCTGGCTGGTCCCCTTTCTATTCTGGGCATATCTG
GCAGGATCTCTAGGAGGTAACAGAGTGGGAAGGGTCTGAT
TTCAAACAGAGGTCATTAGAGAGCTGGTCATAATACACGG
TGTTGGAATTAGCACATCAATCATACGAAGATAGAACGCT
TATAGAGTTTTAAAACATGGTCTTAACATTTCATTTCTCC
CAATCTTGTTTGTACTCTTCATGCACACTGTTGATAAACA
GCGACCATTTCTATTTGCATAGCTTTGCAGTTTACAAAGG
TTTTTACTTCCGCTATTTGGGTGAATCCTTACAACTTGGC
ATAGGGTGTATTTCTACTAGTATCCTCACTTTATAGAGAG
TAAACTAAGGTTAAGAGATGAGTGGCCTCACTGGGAAAAC
TTGGTATAGCCAGGGGTTGAACCTACATATTCCAAATATG
GGATTGGAATTCCAAATTGGGACCCTTTGTTGTGCCCAGG
TATTTCCCAGCGTATGGTTTGACAAGAACCAGTAACTTCA
ATCCAGGCCCTATGTGAATGCAATGGTTAATACTGAGTGT
CAACTTGATTGGATTGAAGGATACAAAGTATTGATCCTGG
GTGTGTCTGTGAGGGTTTTGCCAAAGGAGGGTAACAGTTG
AGTCAGTGGGCTGGGAAAGGCAGACCCACCCTTAATCTGG
GTGGGCACAATCTTATCAGCTGGCAGAAAAATGTGACAAG
AGAGACTGACCTAGCCTCCCAGCCTACATCTTTCTCCCGT
ACTGGATGCTTCCTGCCCTCAAACATCAAACTCCAGGTTC
TTCAGTTTTGGGACTCAGACTGGCTTTCCTTGCTCCTCAG
CCTGCAGACAGCCTATTGTGGGACCTTGTGATCATGTGAG
TTAATACTTAATAAACTCATATATATATATATAAGTTTAT
TATAAGATTTGACTATAATTTATCCTTGAGCAAAAGGGCA
AACTCACTTAAGAGTAATAAGTAATGGCTCCTACCTAAAT
CCTCCTGCGGGAGGAGGGGGCAGAGAAAAAAGAGTTACTA
GAAAATTCTCAGTTGCTCTGAATTATGCTCCTCCTTCAGT
AACTTTAGAAAAACTGAAAGAATAAACAAAGCCCCGAAAC
CAGCTTCAAATGATCTCAGGCTGTTTCACTGGTGTGCTGA
CTGAGTTCGTAAGCTAGCGCCTTCTTTATGAGATAACCTG
GCCAGTGAATAAAGGAGAGCTTCAGCCGACACTGGGGAGG
AGCAAAGGGAAAGGACGGGATGGGTTGTTCCCATCAGCAC
AGCCTGAACTTTCACACACCCCGTGCGCCCTGCTTTGTGA
AAGACTGAAGGGCATTTAGAGACCTGACCCAGTTCTAGCA
GCCAGCTCAGGGGGAATGTAAGAAGACACCATGTCAGGGC
CAAAAACCCCATTTCTGCCTGCGTGACGGAGGTTCCAGCA
GCAGCTGCAGATACCTGGGAGGACTGTGTGGGCCACCTAA
GGACAGATCCCATCCTGGCAGTGGAAGTGAGGCAGGGTTG
GAGGGGAGTCTGGGCTGGTCTGGGCAACAGAATGAGACCT
ACTCCCCTAAAAAATAAAAGAAAGAAACAAATAATGTTAA
CTTTAGCAACATTTTATTTAACCCAATATAACCAACATGC
TATCATTTCAACCCATCATCCATATAAAAATTGTTTTATT
TTCAGTATGTATTTAAGGTGCACAACCTGATATTTTGATA
TACATATATGTAGTGAAGTGATTACTACAATCAAGCAAAT
TAACATACCCATTATCCATATGGTTAGCTACTGCACGTGT
GTGTGTGTGTGTGTGTGGTTAAGTGTACCTAAAATCTACT
CTCTTAGCAAATTTCCAGTATACAACACAATATGATATTA
TTAACTGTGGTCCTCATGTTGTACATTAAATCTCTTAGAC
TTATTCATCTTACATAACTGCAACTCTGTACCCTTTGATG
GGCATTTTCCCATCCTCCCTGCCCTCTCCACCACCACCCT
CAAAATTGCTAATGTACTGGGTGTGGTGGCTCATGCCTGT
GATCCTAGCACTTTGAGAGGCTGAAATGGGAGGATCACTT
GAGCCCAGGAGTTTGAGACCAGCCTGGGTGAACTGGTGAA
ACCCTGTTTCTACAAAAAATACAAAAATTATCTGGGTGTG
GTGGCACGTGCCTCTAGTCCCAGACACTCAGGAGGCTGAG
GTGGGAGGATCACCTGAGCCCGGGGAGGTCAAGGCTACAG
TGAGTCATGATTGCACCACTGCATCCCAGCCTGGGCAAGA
GTGAGATCCTGTCTAAAAATAAATAAATAAATAAAAATTG
TTAATGTGAGGTTTTATGTTCTTCTTTTTGCCCTGTCTTC
CTAACTTGACATGGATATTATCCTTATAGCACATTTCAGT
TTAGACCCGCCCCAGTTCAAGTGCTGGATTGTGACAGGGG
TCTTGGGGCTCCATATTGGACTCTGAAGTTATAAACTATT
CTGCTGCATAAATCCACCAGAATTTGTATCAAGGAAAAAA
GATGATGAGCTAAAGTGGAAAAGATTGTTTGATTTTTTTA
CGGCAGAACTTCTCAGAGCTCTCAGTAGCATAAAATAAGT
TGTGAAACTCTAGGATGACATAGCAGGCACTAGCATTTGT
CAAATGAGAAATTATTAAATGAACCTTTCTTGTGCAAATG
GATGAGAACTGGAAGAACACATGACAAAATAAAAGTTGGA
TAGAGTGATTCGATTTGAAAAAATTTCAGGTTATGCCACA
TAAATGTACAATAAATGAAAACTATTTTGTGGTTGGGCAC
AGTGGCTCACACCTGTAACCCCAGTGCTTTGGGAGGTCAA
GACAGAAGGATCCCTTCAGCCCAGGAGTGTGAGACCAGCC
TGTGCAACATAATGGACCTATTGCTACAAAAAATTTTGCT
GAGTGTGGTGGTGCACACCTATAGTCCTAACTACTGCAAG
ACTGAGGTGGGAGAATCACTTGAGCCCAGGAGTTCAAGGC
TTCAGTGATCTGTGATCACCCCACAGTGCTCCAGCTCCAG
CCTGAGTGACAGAGTGAGACCCTGTCTCTATAAGAAGGAG
GAGGAGGAGGAGGAGCAAGAAGAGGAAGAGGAGGAAGAGG
AGGAGGAGCAGAAGCAGAAGCAAACTATTTTTTAAACTTG
TTTGTCTCTGAGAAGAGAAACAAGCTAAGTGCTATTGGTC
AGTAATAACTTGGTAGAAATGCCCTCAGCTGGAATTTTCC
AGCACCACAGCAAGTGGAGAGCCAGCAGGATGGAGACTGG
GCTGATGCAGGGGGCTAGGGAGAGGAGGGAACACCCACTG
TGCAGGTAGCTGGATGCGACAAGCATGACCTCACAGCTCT
GCTGCTTGCTCAGACAGTGCCACTTGTGCTCAGTTGAGCT
GCCCTCCTGAGGTCCCTCCATTTCTAGCTCCCGTTTGCCA
CTTAGCCACTCCCTGGCATATTTCAGGCCCTGTCTCAGTC
TGCCCACAACCAGGTCCCCCCTACTACTTTGTGGGGTCAT
TGCTGTTGCCCCTCCACGGACAGAAGGCAATTCAGATGCC
ATCTCTGTGGCTGAGTGAGTGCTGCATGCCTGAGATCCCT
GGGGAAGCCTCTCGGTGAGGCTGCAATTCCAGGTCATCAT
TTAGGGCTTCCATTCACAACAGTAAGTGGCCACCTTCTGA
AAGATACTGAGTTTGGTCGTATTAGAGCAACTTTCTTTTG
AGGAGCTCAAAGTGGCTTCACATCTCCATCTCCCTGCAGC
CGATAACCTTTCTGGTAAAGCTTCAGAGGACAAAGATGGG
GACCCAGTGCAGAGACAGCCAGGCCTATGGTGGTCCTGTC
CTGGAGAAAAGGGTGCCCTCTGGCTCCCAGCCCTGCCTCC
CAGGTGGTGGCTGTCCGTTGTCCCAGTGGGCTCTGGCTCC
CGAATGCTGAGCTCTGATGTAGCAGATGTGAATAAAGCCA
TATCTGAGGGTGAATCTCTAAACGACACCTGTGCATGATC
ACTGGAAGGAGGCTCAGAGAAGACAGCCTTTCCTAGTAGG
CAAAAGGAGATGAAGAGATAACTTTTCCATATGAGAATTA
TTTTCTGTGATTTAATGTGATTCATTTATTGACTGCTTTC
AAAATCCTGTGTTGCTTTGGTTGATACTGACACTTCAGCA
AAGGGAGAATGGTCACTGTCTTAGTCCATTCCAGCTGTTA
TAACAAAATGCCTTGGGCTGGGCATTTTCCAAGACACAGA
AACTCCTCCCTCACTGCTGTGAAGGCTGGAACTCTGTGAA
GAAGGTGCCAAAGATTCTGTATCTGGTGAGGGCTCATTTT
CTGGTCCACAAACGGCACCTTCTTTCTGTGTCCTCACATG
GTGGAAGGGACGAGGGAGCTCTCTGGGATGTCTTTATAAG
GCCACTTATCCAACTCATGAGGGCCCCCCCCTTCATGCGC
TAATCACCTCCCAAAGGCTCCAACTCCAAATACCATCACA
TTGGAGGTTAAAATTTCAGAACATGAATGTTGGGGTGAAG
GGGAACAAACATTCAGACCATAGCAGTCCCCTTAATTTGT
TTGTTTCTCTCACTTGCTTTCTTTGAAAGAAAGTTTCAAT
ACACTGAGTGCTTCCCAAGAGCTCTCACACATAATCACAC
TACGCCTGACATCCACTCTCCCAAGTACTACTGGTTTTCT
TTACAACATTGATGGGGCACAGAAGCTGGATTACGGAAGA
AACTTTTACTTGTTTGTCCAGAAAATGCAAAAGAAAACAA
CGACTATTTTTGAGCAAGGGGAAAATGTAAACTTCTGAAA
ATCCTATCCAAGTGCTGGCAAGAAGAGGAACAGGGATTTA
TCTCTCCTCTCTGTCTGTCCCTGGAGCCCAAGTTTTGTCC
CTGCACCTCACTACCTCCTGCTCATTCTCCCTCTCAAACC
CCTACCTGGAAACATGTGGCAATAATCTCAATTCTGATAG
CAGTGCAGAGGGGAGTCCCTATTTTACAGATAAGGTAAAT
GAATAATCTGTCCAAGGACAGAAACCAGTAGGAAGGTGGC
TAGGATGCAAACCTGGTCCCTGAGTGCATGACATCAGCCC
AGCATGACCAGGGCAGTCCTAAGTCCTTCACCAGCCTGTC
TGAATAGACAAATGAGAAGTGATCCCCTCCCAGCTCAACA
CTAGGGACCTGACCCCTTCCCCATCCTGCCTTCTTGGGAT
ATCTGAGGACCAGAGAGGTAGCTCCTGAGGCAAGGGCTGG
AGGCAGAAAGAGGGCGGCATGACCCACCCCAACACTGTCC
GCCCAGCATACACTGACTGTCTGAGAGCTGAACCCTCAGA
CTAAGGCACTCCCCCACTTTCACTTTGACAGGACTTCTCT
GCTCCTGCTGGCTCTTCTAGTTTTCTTGGCATTCTAGTCT
TGCCAGGTGGCAGCACTTTGCTGAAACACTTGTGCAATCT
CCATTCTTGAGCCGGTTCTCTGAAGAGCTAGCCTTGCCAG
GCAGACTACCCAGGCAGGAAGGAGGACAGCCCTACCCTGT
GCATCCTGAACTCACCAGCCTGGGACCAGGGGTGGTCCAG
GCATGCTTGAGGTCATTACTCAGTTTCCTACCCATCAACC
ATGTTCTCTGTCTGGCATTTCCACATCATTTATATCCTTG
TGTTTCTGTACCATCCTCTAATTATTTTTTCTAAATTCCT
TTGGAAGAGGATTTGTGAACATTGCTATATCCCTCGTTCT
AAGAATATATGAATTGTAACTAAAAAGAATGTATTAATTC
CCAATTTACAAAGTGCTTTTCATAGATCGCCATTGTGTTG
CTAATTCCTTTCCATTACTCTCCTGATTGTCCTCTAAATG
TGCTAGCTCTTTCTCCTTCTGATTGGTCCTCAGCGAGCCA
TGGTTGCATCAGGCCAGGGCTCCATCCAGTGGAGCTCCTA
GTTGGGTAGCGGTGGGCACAGCGAGCCCAACTTGCCTGGT
TGAATCCGGAATCAAAGTTCTCCACCCTCCACTTGGGCTC
CCACTGGGGGCGGAGCATAAAGGGGTATGCCCTTATTTTC
TTTTTTTTTTTTTAACTCATTATTATGGAAAATTTTAAAT
ATATATAAAATTACAGACAATATTTAATAATCCAACGTAT
CCATTACCTGGTTTTAACAATTATCAACACATGGCAGATA
GTATTTTTTCTGTACACCCAGCAATTAACTGCTGCCTACC
CTGACTACGGTATAACAAATATTAGTATGAACAAATATCA
TACCATTGCATATCTAAGTATTTCAATTGATAGCTCTACA
AGATATGGGCTGTTTTTAAAAATATATGATTATGACAACA
TTATTCTTACTTTTTAAGAAACTAATGTTAGTCCTTAGTC
TTATAATATACGCAGCCAGTGTTTGCATTTTCGCAATTGT
CTTGTAATTTGTACTTCATTTGTTTGACTCTGGATTTAAT
AAGAAATTCGTATACTGAGATTAGTTGATATGTCTCTGAA
GTTTCTTTTTATCCACTTGTTCTATAAATCCTTCCTCCAT
TTTTCTTCTTCTTCTTCTTCTTTTTTTTTTGAGACAGTTT
CATTCTGTCTCCCAGGCTGGAGTGCAGTGGCACAATCACG
GCTCACTGCAGCCTCAACCTCCTGGGCTCAAGCAATCCTC
CCACCTCAGGCTCCCAAACAGCTGGGACTATGGTGCCAAC
GTGCCCACTGAATTTTTTAAAATTTTTAGTAGAGATGAGG
TCTCATTATGTGGCCCAGGCTGAACTCCTGAGCTCAAGCG
ATCCTGCCACTTCAGCTTCCCAAAGTGCTAGGATTACAGG
CACGGGCACCTACATTTGGCCTTTTTTTTCCCTTTACAAA
TTCTTATTGGAGAAGAAATCAGGTCATTTGTCCTGCAGTT
TCCCCCAGTCTGGACTTGCTGCTATATTCTTATGGTGTCA
TTTAATATGTCCCTCTGACCCTTGGATTTTTTAAAAAAGT
GGAAATTAGATCTAAAGGACCTAGATCACATTGAGGGTTG
ATTTTCTTTTCCTGGGCATGTATTTCCATCAGGAATGACC
TTGACTCTTAGGACACTTGAATGGAAGATACTTCAGAGAA
TACGACTCCATCCAGGGCAAGGGTACCAGGTGGGAGTTTC
AAAGGGAAAGTCCCAATGAGAAAAGAAGGAGGCAAGATTG
AAAGGTCTAAACTCTGTCTACCTCTGAGGCTGGCCCCTGT
AACAACCTCAATGTTGACCTGAAGCAAGCTGGAGTAGACT
GTGTAATGTATTTTAACTGAAGTAATAGCAATTTTAGGAT
GTAAAGGCATCTTGTATTGAGGCAACAGGAGGCCAACTTT
ATACATATTTGTATCTTGCCACAAATCCAGCATCATGCCA
GGGGAGAAGCAAGGAAGACATCCCGATTTGATTTATTAGA
AGCTTGTTTCACGTCTCAATGTGATGTTTGTAGACGCTAC
TATCAGAAATTTTTGTCCATGTGTGTTTGTAAATATGCAC
TCACAGACAACTTGTGCCTTAGAGGGATACCATGGAGCCT
CACAGTCTTTAGCATTAGAGGTATTAGGTTCAAATCCAGT
TTCTGCCACCCTCTAGCTGAGAAACTGTAGACAAAAGCCT
TGGTCTTCTTGTCAGAAAATTTGGGATACTGTATCATTAT
TTACCTTATGGGTTGTGAATTTTAGAGAAAATGAGTATAA
AATGCCTAGTATAGTGCTCTCAATAAATGCACACATGCTC
TCACTGTCTCAGGCAGTAGGTTCTATTGAATCTCATTCTT
CAACTAGAAAACAGCAATGTAGATGATCTCCTAGGGGTTG
GGAGGGGATGATCTGTGAAAGTATTGGAGCCATCTAGACA
CACTGAGTGGAGATGTAATTTGAGCCTGGGAGAGAATTCT
CAGGTCAGTTCAAAGGGCTATAATTTCATTAATCCAAAAT
CCCACTTAAGTTGGGGAAAGTGAGGTCTTAGGAGAGAAGT
CAGATGTCAAGGACAGGCCCAGTTAGTGGAGGAACTTTTT
GTAGCCAGCTGGCTCCCCAGGGCTCCCTGAACAAAGCATG
CATTATAGCTGCTGCCTGTACTCCACGGCAGGAGGCGTAC
CCGGGAGCCAGAGCCTGGTGCAGGGAGAGGAGGCGGGCCA
GGGCCGCAGGGAGAGGCTTGGATGCCCTGGAAACACAACT
GGATCCTGACAAAATCTTGCCTCCTGCTAAAATTTCCTCA
AACAGAACAAAAGGGAAAGTCAGAGCATCTTTGCCAAATC
AACCAGAGAAAGGAAAGCTGGCGCAAAGTTAATCATTATT
TTCTTCCTGGTTGTCCAGGCCAGAGACACCCATGATGGGA
GCAAGAACACTTGTCATCACTCGCTTGGTTTCTATGGATG
ACATAGGAGCCCTTTCCTTCCAAACAAGCAATACAGAAAA
GGAAGTGCCTGGGTCCCCACCCTGTAGGGTGCAGCCAGAG
CCCACAATGCACTATTCTCTGCAGATCAAGAGGCTTCTAA
TCTTCCCTTGACTCACCGCCTTATCCAAACAGCAGAGCCC
CTGCAACACCCCTCTTTTGGAGAAGGAAATCCAGGGTGGG
ATAATTCATTGCAAACATCACTGATTAGTCCAGGGAGAGG
TCAGGAGCTCCCTGGGGCAGGCACATCACTCTGGTCATGA
AAGAAACGACTCCACCATGGTTCCCTTCAGCATCACTGAG
AAATGATTTCTAGATTGCTGGTCTGTCCTGCCAAAGCAAA
ATTACTGACAAGATGTAATAGGCACTTGGTACAACAGTAT
AGCACCAGCTTTTGCATTGAAAAGCTTAACTTTGAGTTTG
GGATATGCCGCTTCCAAGCAGTTGGACCTTGATCAATGCA
TTGACCCTTAGGGAGCCTCGGTTTTCTCATTTGTGAGGTG
GACAGAATCAGAGGATGGTGAAGGGTGTGGAGCAGAGGCA
AGGAGGGTCTCCCTGGCTTGTGTGCTGGGTCTGCTGCAGC
CTACAGAGAAACCACAGGCTGTCATAAGCACATAACTCAG
TAGTCCACTTCCTCTCTAGGACACCCAGCAGTCCACAGCG
TTGCTCCCATGGAGACAGCCAGCACAGCCTGCAGGCCATC
AGCCCAGGAAGGGAACTGGCAAATCTTAGAGCACTAAGAC
GGCAGCTGATACAGATACTCGTCGGCCCAGGCCACACTAG
CATCCAGGTGACTGGGTCCTGCCAGATGGAGCATGGGACA
ACATACAACTCCCAGCATCCACTTCTCTAAAGGGCAGAGT
ATGCACACTAGGCCCACAGCCCTCTTCACGTCCAACATCA
CCATCAACGCACTCAGGGCAGGGCAGTTCCTGGGATGTGG
ACCTGAGCCACAGCCCGGCCTTGTCAGTGCACCAGGTTCT
GGGAGAGCAGCCAGACACAGAATGGTGGCAGATGCTCCAC
TCCTTAAAGAAACAGCAAATTGCGCAGTCCTTCCCTATTT
CCCAGGCCTGGAGACTCCTCAGATGAGCATGGTAAAAATT
TATATACTTATTCAGAGGTTTAAAGATCCCCCATATACAT
AAATACATCAGCCAATCAAATGGCATTGCCATCAAAGGAC
AGCATCCTTGGAATTTATCTATCCATCTTTCAGTTGGCCA
TTTAGCTCAGTTTGGGCCCTTAACAATACAAGCACGATAA
GGTCTCATCACTGCGTCTCCAGGATCTGATCACTGCAGAC
TCTGAGAAGTGATTAGGGAGCATGGGCTCTGGAGGACCCA
TGCCTCTGACTCTCTATGGCCCCAGGCAAGTCTCCAGGTC
TCCATTGCCTCACCTCTAAAGTGAAAGCACAACTAGTCAC
CGCCTCACCTGTTCCTGTGAGAAGTGAATGAGGTGGTAAA
GGTGATGTGGCTAGAAGGGTCTAGAACAGAGGCCAGTACG
TGCTGACGGTACCCACATCGCACTGCCAGGGGTCTCGGGC
TCTGCTCTAGCAGCTTGGCCTGGACCACGGAGCTCTTTGA
CCAGGACCTGCTCCACCTGAGGCTGATGCCCTTGTGGTGC
CGCCTGGCCCCGTCACGCCCGCGATTCTTTTCCAGGGTCC
CTGAGAAGGAGAAGAACTTCCTTTCTGGTCCTTGGCCTTC
TGTTCCTGGGTTCAACCAAGCAGCTTCTAGGCAGCTGTAG
TGATTCAGCAGCAGGTCCCCAGGACAGCAGATGAGTCCTC
TGCTTCTCCCGCTCCCTCTCCGTCCCCTAGCTCTTCCTGG
AAACGTGCTTTCACTCAGCTTTGGGCCCACTTTCCCATCC
CTCTGGGGACACACCCCCTCGCATGCCCTGAGGCCCACAC
TTGAGACCCACACCTGGGTTCCAGCCTCTCTACTGCTCTT
TTTACTTCCCAAGCTGGCCCACGGTCCCTTCAGGCTCAGC
TCTCCAGGGATCTGCTACCCCGTTCCTGCCTCCAGGATCC
ACTCCACCCTCCTGGCACTGGCTGGGTCCTGGTGGAGGAG
CTACCATAGGCAGCAGAGAAGCAGAATTCTGCTGGGAGCT
GTGACCTGAAGACACTGGCTCCACCAAGCCCACTGTGCAG
ACCCTGGACTGCTAGAGAGGGTGGTAGCACCATCCGCTCC
AGGAAGAGCCACCAGGCCTGGAGGAAAACCTGCACCTCTG
AGAGCCTCAAAGGAGCTGTGCCAGTCAGAAGGTGCCACTC
AATGGTCCTGGTCCTCTGGGGGTGACAGAGTCAAACTGTG
AGCCGGACCTTACACAGCACGTCAGTGTGAAGGATGCCAG
CATCCTTGTCTGTCATCTTCTTAATTATGAGCCTGCTCAA
CCCCTCCCCAGCCACCTGGCTTATGCAGGGAGTTCACTTC
TTTGGGCCTTTCCCTCCTTCACACCTTGAGAAGTAAAGGT
CAAGAAAGGTCGCAGGACATAAGCCCTGGGTCTAGAAGCA
ACGCCAGTGTGGATGTGTGTATACTAAACCCAGGGCAGGG
CAAAGAGAAATACCAGAACCCAGAAACATCTGTCTCAGAC
CTGCTTTCATCCTGCTGGGATACACTAAGGTACAGGCAGG
AAGAAAGCCCCACGCCTGAAGGGGAAGTCACTGAAGACAC
AGCAGATGGCTGAGCAGCACCGCAGGTGACAGCTCACTGC
TGGGTTCGTTCCTGTGCTACCTTCCCCGGTTCGTCCCCTG
GGACGCTGGGGAAAGAAATCGTGTTGGGTTTTTTTCTATA
AATAATTTCCTGTCATTGTGTGTAATGATTGGTGAATAAT
TTCACAACAACTGGCTGTTTCTTTGCTGCATTCTAAACTT
GAGCAGCCCTGTGGATCATCAGCATTTTCTGTCTCCCCGC
CATCTGAAAAGAACAGTTTCCCAGGACAATCCCTCCAGCC
CAGGTCAAGGTCGAAATGAGCTATGATCGCGCCACTGCTC
TCCAGGCTGGGTGACGGTGTGAGACTCCATCTCTAAAATA
GAAATAAATAAATACTAAAATGTTTCCCTTTCTTCATGAG
AAAAATGCTTTTAAAAATTTCTCCTCAGATGCAAACATGC
TAAACCCAAGTAAATGTCCCTTCACCTGGGCAGGCCTCAA
AGGAAGAGATTGCAGCCACCTGAAATGCCAGTTAGCTGGT
CAGCCTGTGAAATGCTTGTTTATTTGTGAAGAAATCACCC
ATTCTGCGCAGTCTCAACAGCAGCCCTGGGAAACAGCAGG
TCTGCTTGTATTTTCAAACCTCAAAGTTCATCTTAGAGAT
AGAGCTCTCTTTTCTCATGAGATGCTGAGTGTCGCACATG
GGTGTGAAGGTGTAATGTAGGCCTTACACAATCATTTGCA
ACCTTAGAGGCAACAGGAACATTCATTCGGAGCCACCTGC
CAGGCCCAGTCACTCAAAATGCTACAAGGTCGCCTATCTT
TGTGCTTTGGGAGACCAAGTAGTTCCCTTCCCCAGGGCTA
TATTTCAACCAGGGTTGAGTTCATCTTTGTGCTTGTTTTT
TCCCAAATAGCTCACTTTCTGATTTTTTGGGTTTAATAGT
GATATTATTTAAGAGGAACCAAAAGAAAAAGTTCAGTGTA
AAAATTGTTTTAGCAACAGAATAAATGAGTTAGTATGAAT
CCCAGTGCTCATGATATTCTTTGACTAGTATACATATAAA
AGATGAATGGCAAAAGAATAAGACATGTTCCTCTTTTTCT
CTTCTTCTTCTCGAGACAGAGACTTGCTTTGTTGCCCAGG
CTGGAGTGCAATGGCACAGTCTCAGCTCACTGCAACCTCC
GCCTCCTGGGTCCAAGCAATTCTCCTGCCTCAGCCTCCCA
AGTAGCTGGGATTACAGGTGCGTGCCACCACGCCTGGCTA
ATTTTTTGTATTTTTAGTAGAGACAGGGTTTCACTACATT
GGCCAGGCTGGTCTTGAACTCCTGATCTCATGATCCACCC
ACCTCGGCCTCCCAAAGTGCTGGGATTACAGGCATGAGCC
ACTGCGCCCGGCCAAGACGGGTTCTTTAACAATGGAAATA
GAAAGGTCATCTTCTGCCACACTGAGCCTCTGCAAAGCCC
CCACAGACAGTCTACTCAGGTGAGGACTGAATTTCCTCCC
AGAACACTCTCTCCATTGTTGTCCTTCCTCCCCCCATCCC
AGGTGAATACATGTGGCACAGAGCTCTTCAAAGAGAGCTT
CCATTCTCTTGTCCTCTAATTCGATTTTCAGAATGTGGAG
CCACGGGCCCCCTAGGGCCTGGCCTCTGCTCCCTGCTGCA
GATGCAGCACTAAACAGACCATGGGGCCATCAAGTCTAAC
AAACTGCCCAGGTCTGGGCACTCAGGTCCTGCTGTTTCTC
TCACCTCCCACCTCCCCACCACCTTTTCTGTCACATAGCC
AAGGATTCCTGTTCCCCGTCCTCTGTCACTTGTCATTTCT
CCTGATCCATCCTCAGCAGGGACTCTATTTCTGGGAGCAT
CAGAGAGAAGCTTTCAAACTTTTTGCTCACGACCTACAGT
AAAAAGTGCATTTTCTGTTGCAATTAAGTGTACACACCCA
TGCGTGCACACGCACGCACACACTCACATCTAAGTCAAAA
GTTTCAGGAAGCAATACTTCCTTTCACTACATGCAAAGCC
TTCTGTTACTTTCTGTTATACTCTTCCCAGGCCACACCAC
CCCCACATTTCAACAATGCTCGTTGAAATCCACTAAACTG
ATTTCCCAATCCCCTAACGGTTTACGGTCAGCAGTTTGGA
AAACACTGGCTGAAATACTAATGAAAAGGCATCGCGGGCC
TTCCCTGATGCGAGGGGAGGAAGGAAGGCTTTGCTCAGCT
CTACGTTCCCACAGACCCACTTCTCCTGCCCTTTGCCCCA
CATCCCACCTGCCACTTGTGATTAAATAACAGTTTAACAT
CACCAAAGCTCCCTTTCACTCAAGAACTAACTCAATTAGG
CTTGAGCTGGTGGGAGCTTAAAGCAGATTAAGGGAAGACA
AAGGAGGCTTTGGGGTTTATCTTCAGCTTTCATGTTGCTA
GGAGCTCTCTCTTCCTGTGCTTAGTCTCAAGCATCAAAGG
GAGGGAGGCAGGGAGGGAGGAAGAAGGGAAGGAGGGAAGG
AAGGGAGGGAGGAAAGGAAGGAAGGGAGGGAGGGAGGGAC
GGGAAAGGAGAGGAAGATGGAAGGAAGGAAAGGGAGGGAG
GAAGGAAGGAATGAAGGAAAGGATGAAAGGAAGGAAAGGG
AGGGAGGAAGGAAGGAATGAAGGAAAGGATGAAAGGAAGG
AAGGAGAGGAGGATGGAAGGGAGGAAGGGAAGGGAGGAAG
AGAAGAAAACTCTCCCAAGCCCCACTCATGGGCTGAGGCC
AACCAGCACTGCACTGGTCACCCCCACCTTTTATTTACAA
ACTTCAAAGTGCATCTTGGAGATAAGGCTCTCTTTTCCCA
TGAGATGCGGAGGGCTGTGCTTGGGTGTACAGGAATAATG
TAGGCCTTAGACAATTACTTGTAACCTTAGAGGTATTGGG
AGGGTTCCAGGCTGCGCTGGGTCCAGACACTCGAAGTGCT
TCCTAAGGAAGATGTCCGTGGTTCAGCTCAGGGATGGGCA
CTGCTCCCCACACTCCTCCAACGGGGCAGCTCCCTGCTCC
GACCCCACCTCCCATCTCCCCTAGCAGCTCAGACAGCCAT
CTGTGTGGTGGATGAGCTGCACACAGAAGGTGCTCGGCAA
ACACTTGCCGAATCCCTTGAAATGGTCCATCTGGGCCCCT
TTACAAATCAAATTCTTTCTAGATCAGTGGCGCCCAACAG
AATTATAATGTGAGCCACACACATCATCTTACATTTTCTA
GTGGCTAACTAAAAAAAAAAAAAAAAAAGTAAAAAGAAAG
AGGTGAAATTAACTTCAGCAATATACTTCATATATTTCAT
ATATCAAAAACATTATCATTCCAACATGTAATCGGTATAA
AATTTGTAAGATTTTTCTATTCTCTTTTTCTGATACCAAC
GGTTTGAAATCCAGTGTCAGTTTGGAACTGCCACACTTAG
AGTGCTCAGTAGCCACATGGGGCTTGCAGCTACCACCCTG
AGTTGCAGCTCTGAACTCTAACCAGCACTCGGTGCGACTG
GGGCCCAGGGTGGAGCTCAGCTCAGAAGAAAGGTGCTAGG
TGGAGTCCTCCAGCCACAAGTCACAAAGCAGACTGTGTTG
GGGGGGAGCTTTGCCACTGCACCCCCCTCCCCACTGTCCT
CACTTGCCTTCCCCACCTGGCACTGTATCTGGTGGGAGGA
GATGGGCAGGGCATGGGAACAGAAGGAATGGATGAGGACT
TAGAGATGTGTGAGCAGCTCTCACAGCTATGCACTGCCCC
TGCTGGGGAGTCCATGTGGACCCCTCGGCTGGGCCTGACC
CCATCCATCACCTGTAGTGAGTCACACCAAGAAACACGCC
CCATCAACACAAAAATCTCTGCTAGGCCACATCTGGCACA
AGCTTAGTGACAGCTGAGTTAAATTACTGTATCCATGGTG
CAGTCACCAAAGACTTGCAGCCCTCAATCATTTTCAGCTG
TCTTTTTGGGGACAACAGAGACATATACAGATTGTCAATT
CAACATGAGCTCATTTTATTAGACGCAATCAGCCATATGG
CACTTTGCAACCAGTAGACGTGCTCCTTTGACAATCAGTG
TTACTCAGCCTGCTCAGTAATAAGTTAGCTACTGGTGTTG
TCTTCCCTTAGAAGAATCCATTTAACTCCTATGAGTGAGT
CAGCTTTTTCCTAAGTGACATCTCTGAGGGGAATAGCAAG
GCCAGCTTGTCATATGGCAGGCTGTGGTGCTCAGTTCCAG
AATGTTAGAGCTGGGAAGGTCTTGGTTCTCTCCTAGTCCT
GCAGCTTTTGAGCTTTACTTTCTAAGCGCAAAACTTGTTT
TCAAATGAAAGCTTATGGGGAGGCCTGATTAAGACAGATT
ATTCTGTAGGAGCTGGAAGGAGGACACAGAGCTCTCCCTC
CCTTCCTCCTTCCCAGGCATCTCTGTGTGGCCAGGGTTTA
TTAGAAAACCAGCAATGCTAGGCAAGCCACTCATTGCACA
CGTCTTAAAAGCAGGACCCAGAGCAGCTGTGCATGATATA
GTCACACTGTGCCATGACACAGCCAGGGTCAGAACTCCAC
TCTCAGATTCTAAGACCTCTAATATTATTATTATTATTAT
TATTATTATTATTTGAGACGAGATCATGCTACGTTGCCCA
GACTAAAGTGCAGTGGCCCTTACAAAGATCTCTATTTTAG
TATTTGAGTATTTCCAGAGAGTTCCATGGAAGATCTTTGA
AAGATACAAATGGTCCCACAGGTAGAAACAGGTTATCATG
AGGTTTGTTAGGGTTTATTGAGTGCTGTGTGAGAGGTCCC
ATGCAATGGCTTTCCATGCCAGCCCACAAATTTCAAACTG
CAGTAGGAATGGCATTATATCCCCAGCCTAAATGCAGTTA
TCCCTAACTGCCCTCAGGACCTGATAATTAGAGGCTTGGG
CGCCATGGGCTCCCAAATTCTCTGGGCCCTGAGACCCTGA
GTCTATAGAACCATCATGAATGATATAGGAGTTATTAAGA
AATTATTTTCGGCAGTTAGCGTGGGTAAACAGTTCTCAGT
GGAATTTCCTTTTAATAAAAAGCAGCCCCCAGACCATTTT
GTTTCTAACAGAAAGCAGCCTGAACAGCCAAGCTGCAAGC
ATAGATGGGCAAGCTGGAAGCTCACATATGTAAGTGCCAG
CAGCGGTACCTGGAAGTCAAGTACATTCCAACATGGTGAC
TTCCCCTCCCTCTCCTTGTTGTCACCTGTGCAGGTGTCAT
GGCGCCACCAGGTTGAGGCCACATTTGCATAATAAAAGAT
TAGGGTGGGAGGGCCAGTTTCTTCGAGGGCTATGTAAATG
GCACATCTGGTCAGACCAATCCCCTGAGTCCTATGTAAAC
CAAACACCGCCTCCTCAAGCCCCTCTGTATAATCAACTGC
ATCCCACCCCAAACTTAGAAACCCTCTTGGGCACCCCCTT
CCTCTGCATGAGGGAGCTCTCTCTCTCTCCCTCTCTCTTT
CCACTCCTTAAACCTACTCCGTGGGTGTGTGCCCATGTCA
TTAATCTTGTCAGCTTGAGACAACGAACCTCAGGTATTTC
CCCAGACAACGAAGCCGCTTCACTCTCAGACTGGCTAATG
AGGCCCCTGCTACTGTGGAGCTGGCAGAGGTTTTAGGGGA
AAGGGGCAAGAAGGGCCTTCATGGGGCTCTGGGGGTTCCT
TGGCAATAGCAGCAGAGGGCTCTACATAGGTGTATGGATG
TCAGGGAAGACCCAGACTGGGGTGGGAAGGCAGATTCCAC
GGAAAAGGACAGCTAGGTAGTGATAGTCAGGTTCTACTAT
ACATCTGGGAGACTTGTACTTGGCAGGCGCTAAATGGGCT
ATGAGCAAAGGCCTGGGCTGGACCCTGGGGACGGCCATGA
CATCTGCCCACCAGAATGGGCAGAGACCTTCAGGGATGCA
TCAGCTTCTTCGTCTGCCTCCTCATCTGCTCAGACTGTCT
CTAACCACCTACCACCATTGTCCTGGTTGTGCAGAAGAGG
AACATAAGCCAGGGTCAAGTGCAGTGGTTCAAGCCTGTAA
TCCCAGTGCTTCGGGGGGCTGAGGCAGAAGGATCACTCGA
GGCCATGACTTCGAGACCAGCCTGGGCAACACGGTGAGAT
CCTGTCTCTACAAAAAACAAAAATTATCCAGGCATGGTGG
TGCGGGCCTGTAGTCCTAGCTACTTGGGAGGCTGAAGTGG
GAGGGTTGGTTGGGCTCAGGAGTTCAAGGCCACAGTGAGC
GATGACTGTGCCACTGCACCCCACCCTGGATGACAATGAG
ACCTTGTCTCTAAAAAAGAAAAAAGAACATAAGTCAATAT
TAAAGACCACGGAGGTGCAAATCAGGGCCAAAAAGGGACC
AACAAGGCGTTGCTGGGCTTCCCTGAAGGAGGTCCTGGAG
CCCCCACAGGCTGGCCGGCCTTGTGCTTAACAAGGGCTAG
GACTGGGCTGTCATTATGGCTCTAATCTATCGCGCTTACC
CACCCCCCACTCCCCCACTCCCTACATACACACCAAGTCC
CTGCCTAGGTCAGGCGGGCCGAGCCAAGACAAACACAAGC
ACATGAGCTCACTGTTCTGAGACTGCAGCTCAGATGTGCT
ATCTGAAATGTGGGGTTTGGGCTGGGGTCCTAACCGGAAA
AAATAAGCCAGAAATTTTGAAACAAAAGAAAATGTTAACT
TGAACCATTTCAGGGATCACTTTACCTTAAAGCTGTTCAG
ATTCAAGCATTGCTAATGGCAAAGCCAAGATTTAAATGGG
CCCATTGGGAAAAGAAGTAAAATGGGGGGATTTCCAGGAA
TGGATAAGAAGGTTAGAATCTGCAGTACATTAAAATTTTA
AAAGGATAAAAGGTAAAGAACCAGCCCCAGGGGATTGCCA
TGAACTCTGACACGAGGGGGTTGGAGCACACAGCCCCACC
TTTCCTTCTGCAACTGCAGAGTTCCAGGATTCAATTCCAC
TTCAATTGCTTCATTTCCTTTTTCTCTTTCTTTGTTGCAC
AGCGGTAGTTTGGAAAGTGGGAGGGACAGGCTAGAGGAGA
AAGGGCTGGGGATAACGGAAGACAGTGTGGTAAAGAGGAA
CACCACAGTACTCTGTCCCCGAAGAAGGGACTCAGAATGG
GCAGCTCCTCAGAGCCAGCAGGTGAGGCCAAGGACACCAG
CTTCTTGGTGCATTTTCAGTGATAGGCCACGTTCCTCCTG
CAAGTGCGTGTGTTTCCCTATCCAGGGAAAAAGCAACAGT
AGGTAAAGGGTGTTAGTTGCCTGAGCAGAGAAATGAAGGC
TTGATGGTAAGTTGAGACCAGATTTCAGTGAGCTTTGAAA
GCTGTGAGAGTTTGAACCTTATTCCATAGGTGAGTGTCCA
CAATCACATACAGATCTGTGGATGCTCTGGAGGAGTTTAC
ATTCTCACGAGGAAGACAAGCAATTAATGATCTAAACTGT
TGCACTTAATTAATTAACCTTGGTAAGCCCTACCAAGGAC
AAGTATGAGTTACTCTGACAGCAGATAATGGGGACAGGAC
TTCCTCTGTGGTTACCGAGAGGAGACGCCCCAGCTCTGGG
GGAGGAAGAACATGAGTTTAGCTTGGGAATTGTTGAGCTT
GAAAGGGGCTATAGATGCCCAGTGGCGAAGGAAAGCAGGC
AGTTAAAATTGGATTCGCATGCCAATCTAGAGCTCAGAAA
GGAAGAGAGAGCTACAGGCATGGTTGGAATTGAAGCCATG
GACATACATGGATGGGATTATTTGGGAAGAATATAGAGAC
ATAAGAGGGTCTAGAATGGAACCTTCACAATAACATTTAT
AAGTCAGGAAGAGAAGGATAAATCAGCAAATGAGACTAAG
GAAGCATGTGTCTGACCCATTGATTATTGTGTTCCCCAGA
ACCAAGCCCAGTACTTGGCACAGAGTAATCAATAAACATT
TATTGAATTGATACATATATCCTCTTGATTGTCTTTTCCC
AGTGAAAAAACAAGCTGTGTTAATCAGCTATTGCTGCAAT
GGTGCTGTGTAACAAATGACCCCGCAGCTCAGAGATTCTC
CAGGCTTCATAGCTGGCTCCAGTCTGTTCACATCTCCCAG
CCAGGGCTGAGCCTCAGGGGTAGTGGTTACTCATGCTCTC
ATGGCAAGCACTTTTAGAACCAGTGCCCACATCATTCCCA
CCCACATTCCATTGGCAAGCCATGGCCAATCCCAAAATCA
AAGAGACAAATAGTAGATGAGAATGAGCGCTTACTTTAGA
CCCTGAGCAATCTGGGTTCAAATCCTGGATCTACCACTGA
TAAATGCATCAACTAAGTCAAATTACTTAACCTACCTGAG
CCTCATTTTCCACACCTTTAAAACAAGTGTAATAACAGTT
CCTTTAGGGGTCTTGAGGATTAAACGTGATACACATGAAA
AACTTATGACACCTGGTAAGTGAGAAATAATCAGTAGCTA
CTGTGATCTCTGACCTCCCCTTCTAACTATAGCCCTGAAG
CTCAAAAGCTTGGATGCTTTAACCAGAGCTCCATGCTCAC
ATCTCAGGTGGGGTTGTGCCCACATCCCCCAGCAGCTCAG
GAGTAAAGCTCACCCTGAATTCCATCTCTGAGACACACCC
TGGGGCAGGAAAGGGGGGCAAAAAAAAAAAATAATCAAGA
AGTCTTGAGGCAGGGTCCAATTCAGCCATTTACCGAATGC
CTCCCAGATTTGCTGGAGCTGACGTTTAGTTTTCATCCAG
TCCAAACCCACATTTTTGCCTGGAAGCAACCTTACGAGAA
GTCCTCTTGCTTTCCAGGCCCAGCTTTTAGTTCTGCCTGT
GTTTTGAGTGATACCAAAGTACTAATGGGGAATAAAATTC
TGCAAGCAGACAGCTTTTCCAAATGGGACTTTTCCCAGAC
TGCATTTGAACTAGACCTTGGCCTGTAACGCAATATCCAG
AGCTTTATTTGCAGCTTTCTTTATGGCTTGAGAAGCCTTT
TTCCATGCATGCTTATGTAAAGATGAAGAATTTATAAGAT
TCAATGAGATGTCTGGCATCAGTCCCGGCTATATCTACTG
AAGACTATTTTCTTTTCTCCGTATCCACTGTTTAGTAAAT
TACCAGAGTAGCCATCAGGAAATAGATGATCAGCGATATT
GCCGTCATCTTTATTTCATAATGGCCATTCAATATGTTTG
TCTTTATAGCTCTTAAGAAATGCACTTCTGTAATTCAGCA
TCATTTCCCAAATTTTAAGCAGCAAGTTTTCTTTGATATT
AATTCATTTATTCTACAAGTATTTGTTGAACACTTACATG
TGTCAGGCACCATGGTAAGGGCTGAGAATTTAGTAGCAAA
TAACTACTGCAGCCACTGCCCTTGTGGCGAGTATAGATGA
GAAAACAGAGTCTCAAAAAGAGTAAAGTTTGGCCAAAGTC
ACAACACAAGTTTGAGCTGAAATTGGAAGTCATATATCCC
AACAGGACCAGCTTCAAAACTTGCAAAGCCCAGTGGTAGA
TGAAAATATAGGCACCTGTCCAAAAACTACTAAGAATTTC
AAGACAACAACATCCAAGCATTAAACCAAGTGCAGGACCC
TCTGTCCCGTGCCCAGGTAGCTGGCCCTGTGCTCTGAGTC
ATAGTTTTTAAATCAGTTTTGACTAATTCTGTACTCAAAT
GAGTATGAAAAAGTGATGGGAGGGGTGTACTGTGGAGTAA
GGATGAAACCACCAGTAATCCTGAGCTAAGGAGCAAATAG
GAAATTCACATACGGTATTTCTGTTTGCTGGCCCGTTTTT
CAGTTAAATGTTTAGACCTAGTCCTACCTTGATAAATTTT
TCACAGCAGAACACCCCAACTGGAATTTCTAAATCCTTCC
ATCACACACAGAGGAGCTAGGATTTGCAAACTCACTTGTC
TGTATACGAATCCTGTGGGGAAAGACCTTACACATGTAAG
TAGCCAAACCTGACCAGTGTACAAATCGGTTGCTCGGTCA
GGCACTGACATACTAGCAGAAGCTCTGTCTGTGGTTTTTT
TGGTTTATTTCTTTGCAAAGACAACATCAGCTACTAAAGA
AAAGGAAGCAACTTCACCCTTTAGTTGAGATTGCGCACCA
AAATCAGCCTGATTAAACCAGGAGGTTTTGCCCAGTTTTC
TGGTAGAGATGTGCCCCTACCTTGTTCAGTCTGCAGGAAA
GCAAGGCATGGGTTTGTTGGCCTCATAGCTAATTCATTTG
ACTGGGGCTACTGTGTGGGAAGATACAGGAGTAGAGGGGA
AGATAGATGCACTAATCAGACAGCATACATGCCTGGCCTG
CTATCAGCAGTCTGGCCTGTCATCTCAACAGAAGTTTACT
CTGTAAAATTGGAAAAACCACTTCAGTCTCTGAGCCTGCT
CTCCCACCTGTGAAATGGGAAAGTGGGACCAAATCAAATA
AAAATCTCCCAGTTGCCACTGCCGTCTGAGTCATCATGCA
CATCCTCTGGGCTTGGAGCAGCTCCTCTTTCCCATAGTCC
CAGGAAAGAGAACCTGGCTCTCGGAGAAAGTGAGGAGAGA
AAATTTTAAATGCCTTTGTTTCATAATTGAAAACCAGAAG
GCCTTGCAGCCTTGATCAGACAAACATCTTAGGGAGGTTT
CCTTCCCTCCTCTGATTCCCCGGGAGGGCTAGGACTGAAA
GATGCAAACTGAGGTCCTGCGAGTACTCACTGCGACCAGT
CCTCATCTGGGAAGTGTGTCCCTGCAGCACTGGGAGCTGT
CCTCTACAAGCTTAGGGTTTTTTTCTCACTTGTTTCAATG
GTTCACACACCCACTCCATGTCTGTCTAATTTTCAGGTCA
CAATGCCAAAGTGTGACCCCAGAAATTCCTTGGGCTCACT
GTCTCACAAGGTCAGGTCAAGAGGAAAGAGGAGCTACCTG
TTAGAAAGGGTATCCTCCTTCCTTTACCCTTTCTCCTTGT
CTACTTTTTCTTCCATTAGTTCTTCCATTTAAAACTCATT
TTCAAAAACTCCCACATTGCTACTTGGCAGCAGATGGGGC
ACTGAAAAGAGGAATAACAGGAAAGGTGGAGCCCATCTGA
TTGACTTTTCCTCCTTCAGTGCAACCTTCTCAGGGTTCTC
TGCATTACACGTTTCAAAAGGAAAGTGCTGGGCACCATCC
TTGGTCATAGTGGGAGTTTAATTGACTTAGACTCAGGTGG
TACTAGAGCCAACTGGAAGCCACCAAGCTCTGTTCTCTCT
CCAGCTCAGCAACTAACTAGAAGGCTGATCCTAAATGTAA
AGCCCTTGAGATCTAAAACCAGCAGGTGAGGAAGGGTGGG
TGGAAAGACCTGCCTCACAAGAGATTGTGAGGGTGTTGGA
AGGAGTTCACCAAACTGTGAGCTCCTTAGAGGGAATAATG
AGGCCAAGTACTGAATTTCTTAGAGTGGGAGGTAAAGAGG
GGATTGATCAATGTGGGAGAATGACAGAGTGAGGGGGAAA
TTTCTCTGCCTTTTTGGACAAGGAAAAATAATTAGTCATC
CTCCCTCTGCCCACTTCATAACATACATGTGTGTTACAGC
ACAAATGGGTAAAAACTAGTAACACTAAAATCGAAGTTTC
CACCAGATTGGTAAACTAGCTGTGGAGAATTTAAAATGGT
TTTGAGTAAAGTTTCTAAGGAAAGGAGAGACATGCCCTCA
CAACAGTTTTCCTCCAGAAGGACTTTGGGCCCCTTTCCAA
TCTCCCTCTTTCAACTTCTCAGCAAAAATATCAGTTTGAA
GTCTGATTAGGCACCTGCAGTGGAGTGTCCTTGCAGATGG
TCCCAGGATACATAGCAGCCTGTCCAAGGGTTTACATGGT
TATTCTCTACTTCATTCCACAAAGATCTGAGGAGGTGTTC
AGGCAAAATAGATATGAGAATATCTATGTGTTAATACACA
TGATTAAAGATTTTGTTGACGCTGGAATATCAGCAAAACG
AGAGAGTAGGAAGCTCCTAATTTGCATTTCCCCACAGAAA
CATTTTTTAAAACCTAGAAACGTTCTGAACCAATTTTGTC
ACAGCACTGGAAAATGGTCAAATGTTTACAACAATCAAGT
GAAGGCCCGTTCAAGAAAAAGTCATCTTCAAAATGGCAGG
GAAGTTTTGTGTTTTAACTCACCCTGGCCCCATCCTCTCC
CCAGTGTGGCAGCAGTCTTTGTCTTGAAACACAGCAGCCA
GCCTTGTTCCAGTTTCCTCCTTGCAAACTGGAAGAATCAG
AGCAGATACTACTTGCAAATTATTATACACATCTCTTTTA
AACTGCCTGGGAGATAAGTGAAGGACTGACTCACTAGTCT
CTGTTACATTACTCAGAACACAGCTGGAAAAATAAGTAGA
CACTGTTAATAAAAGCTGCAAGATCACTATAGGTTCATGG
TCTGGGCAAGAGATTTTGAGTGGAGCCATAGAGTAGACCA
TCTAAGGCCCAGATGAGAAGCTGGAGTAAGACTCTTTGGG
AGATCAGGACAGTCAAAAGCAGCCGTTATGAGAGAATTTA
GAAAGCCATGTGCATGCCCAGGCAAGACACAGGCTCAAAA
AGTCCGAAGAATGCCTTAGGCTTTCACCTGAAGCTGATCA
TTAGGCTCTGAATAAGCCTCATTAGTCTTGAAAGAGTGCT
CTAGCACAGAGACAATCTGAAGACTGCAAGAGCCCTTAGC
ATTCAAGGAAATCTCTGTCAAAGCATTAGCTGAACACAAA
CTAAAGGAATAGAGACTTCAGTGATTACATATGACAACGA
ATAGTCTTGGGAAAACAGTCTGAAAACCTCTCAGAAATGG
ATGCCACAGGCTTCAACAACTTTTACAAAAAAAAAAAAAA
AAAACAGTAACCTCTGGGGAAGGAAAAGATTCTGATTTTC
AGACTTATCACATTGTAACAGAGAGCTGCTCAATGTTTAC
ACAAAACACAAGGTATACAAAGAAACAGGAAAACATGGTT
CACTCAAGTAAAAAATGAAAAAAAAAATATTGACAGAAAC
CATCCCTGTGGAAACCCAGACATCAGACTAACTACACAAA
AATCTTAAAACAACTGTTTTAAAGATGTTCAAATAACTAA
AGGAAAACATGGGCAAACCACTAAAGGAAAACAGAAAAAT
GATAGATGAGCAAAATGACAATATAATCAGAGATCAAAAT
TTTAAAAAATAACAAACAGAAATTCTGGAGCTGTAAGCAC
AATAACTGAAATGAAAACTTCACTAGACGTATTTAACAGC
AGATTCAATTTCAACAGGCACAAGAAAAATATATGAACTT
GAAGACAAGACAATTGAAATTATCTAGTCTGAGGAATGGA
AAGAAAAAAGAATGAAGAAAAGTGAACAGAGCCTAAGAGA
CTTGTGGGACACCATTAAGCAGACAAACACACATTATGGA
AGTCCCATAAGGAGAAGACAGAAAGGAAGGGAAAGAAAGA
AAACTGAAAAAAAATAATGGATAAAAACTTCCCAAATTTG
ATGCCAGACATGAATGCACAAATTCACGAAATCTGACGAA
CGACAAACTCTAAGTAGGATAAACTCAAAGAGAACCGTAC
CAAGACATATTATAGTCAACTGCCAAAAGACAAAGAAAGA
ATATTGAAAGTAGCAAGAGAGAAGCAACTCATAACATACA
AAGAATGCTCCCTAAGATTATCAGGAGAATTATCATTAGA
AATTTTGGATCTCAGGAAGCAATGGGCAGATAGCTTAAAG
TGCTGAAAGAAAAGTGACCTGTCAACTGAGAATTTTATAT
GCATAAAAATTGTCTTTCAAAAATGAGAAATTAAGACATT
CCCAGATAAACAAAAACTGAGGGAGTTCATTACCTATCCT
ATGGGAAATGCTAAAGGGAGCCCTTGAAGTTGTAATTAAA
GAAAACTATACAGTAACTCAAAGCCGTATGAAGAACTGCA
GATCTCTGTAAATGTAAATATGTGGGCAAGTATAAAGCCA
GTATTTCTATAATTTTGAACTTATTTTCTACTGGGATTAA
AAAAAGAAGGAATAAAATAACTATAAATCCATGTTATTGG
GCACACAATGTTTAAAGATGTCATTTATGATTTGTGATCT
TAATGACATGAAGGGCAGGATGGAGCTATGTAGGAGTAGT
TTTTGTGTGTGATTGAAGTTAAGTTGGTGGTAATTAAATT
GGATTGTTATAACTTTAGGAGGTTATATATGGTAACCACA
AAGAAAATATCTATAGAATATACACAAAAGTAAATGTGAA
GGGAATCAAAATGTATCACTACAAAAAATCAACTAAATAC
AAAAGAAGGTAGTAATGAAAGAAATGAGATAAATGATAAT
GAAACACAACATATCAAAACCTATTGGATGCGTAACTGCA
AACTATATATGCTTACAGTAACCAAAGCAACATGGTACTG
GCAAAAAATAGACACATAGACCAATAAACAGAATAGAGAA
CACAGAAATAAAGCTACACAACTACAAACAACTGATCTTA
AATAAAATCAACCAAAGTAAGCATTGGGGAAAAGTTGATA
TTAAATAAATGGTGTTGGGAGAACTGGCTAACCATATGCA
GATGAATTAAACTGAACACCTATTTATCACCATATACAAA
AAATAACTCAATATGGATTAAAGACTTAAATGTAAGACCT
TGAACTATAAGAATCCTAGAACAAAACCTAGGAAATACCC
TTCTGGACGTTGTCCTAGCAAAGAGTGTGTGACTAGGTCT
TCAAAAGCAATTGCAACAAAAACAAAAATTGACAAGAGAG
AACTCATTAAACTAAAGAGTCTGCACAGCAAAAGAAACCA
TCAACAAAGTAAACAGACAACATATAGAATGGAAGAAAAT
ATTTGCAAACTATGCATCTGGCAATGGACTCATATCCAGA
ATCTGTAAGGAACTTAAACATATCAACAAGCAATATACAA
ATAACCCTATTAAAAAGTAGGCAAATGACATGAACAGACA
CTTCTCAAAAGAGGACACAGGAGTGACCAACACACATATT
AAAAAATACTCAACATTACTAGTCATCAGAGAAATGCAAA
TCAAAATCACAATGAGATACCATCTCACATCAGTCAGAAT
GACTATTATTAAAACTTCAAAAAATGACAGATGTTGGTGA
AGTTGCACAGAAAAGGGACTGCAAATGCACTGTTGGCAGG
AATGCAAATTAGTTCAGCCACTGTAGGAAGCAGTTTGGAG
ATTTCTCAAATAACTAAAAATATAACTACCATGTGACACA
GCAATCCTATGACTGGGTATATACCCAAAGGAAAATAAAT
CATTCTGCCAAAAAGACACCTGCACTCATACATTCATCAC
AGCACCATTCACAATAGCAAAGACAGAATCAACCTAGTTG
CCCATCAGTCATGGATTTGATAAAGAAAATGCAGCATATA
TACACTATGGAATACTATGCAGCCATTAAAAAGAATAAAA
TCATATCCTTTGCAGCAACATGGATGCAGCTGGAGGCCAT
TATCCTAAGTGAATTAATGCAGAAACAGAAAACCAAATGT
CTCATGTTCTCACTTAGAGGTAGAAACTAAACCTTGAGTA
CACATGGACATAAAGATGGAAAAAGCAGACACCAGGGACT
CCAAAAGGAGAGAAGAAGAGAGGGGGCAAGGGTTGAAAAG
CTTCCTATTGGGTGCTGTGTTTATTGTCTGGATAACGGGG
TCAGTAGAAGCCCAAACCTCAGCATCACACAAATACCCTT
GTAACAAACCTACACATGTATCCCCTGAATCTAAAATAAA
AAAATTATAATTAAAAATCCCTTATGGGATTCAGTAAAAG
TGATGCTAGGAAAAAACGCATAGATTTAAAGGCTTACATT
AAAAAAGAAGAAAAATCTCAAATTCACGAGCTAACTTTAT
GCCTTAAGAAACTATAAAAAGAGGCCGGGCGCAGTGGCTC
AAGCCTGTAATCCCAGCACTTTGGGAGGCCGAGATGGGCG
GATCACGAGGTCAGGAGATCGAGACCATCCTGGCTAACAC
TGTGAAACCCGTCTCTACTAAAAATACAAAAACTAGCAGG
CGAGGTGGCGGGTGCCTGTAGTCCCAGCTACTGGGAGGCT
GAGGCAGGAGAATGGCGTAAACCCGGGAGGCGGAGCTTGT
AGTGAGCTGAGATCCGGCCACTGCACTCCAGCCCAGGCGA
CAGAGCAAGACTCCGTCTCAGAAAAAAAAAAAAGAAACTA
TAAAAAGAAGAATCAACTAAAACCAAAGCTGTCAAAAGGA
ACATAATTAATAAATAATAAAGATTAGAGCAGAAATTTAA
AAAAAGAGCAGAGAAATAGACAAAATGAATTGTTGATTAT
TCAAAAAAACAGCAACATTGAGAAACTTTAGCTACATTGT
CTAAGGAAAAAAGAGAGAAGATTCGAATAACTAAAGTCAG
AAATAAAAGTGGGGACATTACCATCAATTTTACAGAAATA
AAAAGGAATAAAAGAGAATATGATGGATAATTATACACCA
AGAGACTGGATAAAGTAGTGAAATTTAAAAATTCCTATAA
AACATAAAATCTATCACAATTGACTCACAGAAACATAGAA
AACCTGATTAGATCTATAACTAGGAAGGATATCGAATCAC
TTATCAAAAACCTCCAAGAAAGAAAAGCCCAGGAGTGCAC
CGCCGTGTCCATGGAGACAGGCTGAGGCAGCCGGGCTCCG
AGGTACCAGGGCTCCAGGACAGCAAAGATGTCGGCTTCCT
TAGTCCGCGTAACTAAAAAACTAGAAAAACTAGGAAAACT
AAAAAAACTAGAAAGAGCAAACTGCAGCCCACCAGGGCTG
CCCTCACCCTGACGCCTTAAGCAGTAAACAAGATAAAACA
ACTTTAAAGATAAGCCTGAGCATGTAGGTGTAAATGTTGG
TGTCCAAACCAGGGGCTGTAATGGCCTTTTTTATACTCTA
GAATATACAAAGACAAAAGGAGATTCTGATGAAAAAGTTA
TTCAAGATGGAGTCAGAGTATTCATCGAAAAGAAAGCACA
GCTAACACTTCTAGGAACAGAAATGGACTATAATGAAGAC
AAATTGTCCAGTGAGTTTCTGTTCAATCACCCAAACATCA
CAGGAACTTGTGGCTGTGGAGAAAGCTTTAATATTTGAAA
TCTCAGGACTCTTCTAGCCATAGGCTCCAGGAAAGCTCGT
GGAAGCCAGGGGGCTCACTGAAGAAATCAGGTGACTGTCA
CGTGCTTAATGTGTGGCTGCCTTATAGGGAAAATAAAGTA
ATGCATTTTGAAAATGAAACAAAAAAAAAAAGCAAAGCCT
AGGAGCAGATGACTTTACTGGTGAATTCTACTCATTTTTA
AAGAAGAATTAACACCAATGCTTCTCAAATTCTTCCCAAA
AGTTGAAGGGAAAGCACTTCCTAACATTCAGTAAAGCCAG
CATTACTTTTGATACCAAAGCCAGAAAACAAAACTACAAG
AAAAGAAACTATAGACCAATATTCCTTATGAATATTGATA
CAAAAGTGCCTACCAAAGTGCTAGCAAACCAAATTTGGCA
ACATATTAAAAAGAATATACACTATGACCAAGTGGGATTT
ATTCTTGGAATGTAAAAATGGTTCAATATATGATACTAAA
TCAATGTAATACACTACATTAATAGCATGAAGAGAAAAAA
ACAACAAAACCCCACATGATCATCTGAATTGATGAAGAAA
AAGCATTTGGCAAAATTCAACACCCGTTTTTTAAATGCCT
AAAAAATAAGGAGTAAGAAGAAATTTTCCCAACATAGTAC
AGTCCATATATGAAAATGCACCACCAGCATCATACTCCAT
GGTGAAAGACTGAAAGCTTTTAGCCTAGGATAAGGAACAA
AATGAGGGTTTCCATTTTTGGCCGTATGTTCAAGACAGTA
TTGCAAGCTCTAACTGAAGCAATTAGGCAAGAAAAAGAAG
GAAGAAAGGAAAGGAAGAATAAAACCACTTCTGTTCACAG
ATGACATGATTTTATATGCAGAAGATCAGACACACACAAA
ACCTGTTACGGCTATTAATAACAAGCAAATATAGCAAAGT
TTAGGATATAAAATCAACATACAAAAAATTGGTAACATTT
CTATATACTAACAATGAGCAATTTAAAAAAAAAATGAAGA
AAAAATTGCATTTACACTAACATCAAAAAACATAAAATAC
TTAGGAATAAATTTAACCAAGGAAGCAAAAAACTTGTACA
CTGAAAATTACAGAACATTGCTACAAGAAATTAAAGAAGA
CTAAATAAATGGAAAGACATCCTTTGTTCAGAGATGATAA
GTCTTGACATTATTAAGATGACAATACTAACCATAGCAAT
CTCCATTCAGTGTAATTCCTATTAAAATCTTAATAGTGAT
TTTTGCAAAAATGGAAAAACTCATCCTAAAGTTCATATAA
AATCTCAAGGGGCCCCACAAAGCCAAAACAATCGAGAAAA
AGAAAGAAAATTCGAACTCTCACATTTCCTGATTTCAAAA
TATACTACAAAGCTACCACAAAACAAAACAATGCAGCACT
GGCGTAAGGATATACAAATATGTCAATGGAACAGAATACA
GAGCCCAGAAATAAATCCTTGCATATTTGGTTGATTGACT
TTCAACAGGGATTTGCAGAGCATTCACTGGGAAAACGACG
GTGTCTTCAACAAATGGTGCTGGAAAAATTGGATATCCAC
ATGCAAAAGAATCAAGTTGAACCCTTACCTTATACCATTT
ACAAAAATTAACTCAAACTTGATCAAAGACCTAAAGGTAA
GACTATAAAACTCTTAGAAAACATCAAGGAAAACTTTATG
ACTTGGATTGGGCAATGATTTCTGAGATATTACACCAAAA
GCACAGGCAACAAAAAGAGAAAATAGATAAATAGGATTTC
ATCAAAATTATAAACTTTTGTGCACACCTGTAATCCCAGC
AATTTGGGAGGCCAAGGCAGGTAGACTGCTTGAGCCCAGG
AGTTCAAGACCAGCCTGGGCAACATTGTGAGACCTCATCT
CTACAAAAACAAACAAACAAACAAACAACAACAAAAAAAA
CCTTTGTGCCTCAAAGGGTACTGTCAAGAGAGTGAAAAGG
TAACCCACAGAATGGGATAAAATATTTGCAAATCTTGTGT
CGATAAAGAATCAATATCTGGAGGCTGGATGAGGTAGCTC
ACGCTTGTAATCCCAACACTTTGGGAAGCCAAGGCAGGCA
GATCACCTGAGGTCAGGAGTTCGGGGCCAGCCCGGCCAAC
ATGGTGAAACCCCATCTCTGCTAAAAATGCAAAAATTACC
CAGGCATGGTGGCACATGCCTGTAATCCCAGCTACTCAGG
AGCCTGAGGCAGGAGAATCACTTGAACCAGGAGGTGGAGG
TTGCAGTGAGCCAAGATCATGCCACTGCACTCCAGCCTGG
GCGACAGAGCAAGACTCCATCTCAAAAAAAAAAAAAAAGA
ATATCTGGAATATATTAACTCCTACATTGTGGTCCCAGCT
ACTTGGGAGGATGAGGTGGGAGGATCACTTGAGCCCAGGA
GTTTAAGTCCAGCTGGGACAACATAAAAAGACTCCACTTC
TTTAAAAAAAAAAAATTAACTCATTTTTTAAATGGGCAAA
AGACTTGAGTAGACATTTCTCTAAAGAATATATACAGATG
TCCAGCAAGCACATAAAAAGATGCTGAATGTCACTAATCA
TTAGGGAAATGCAAATCAAAACCACAATGAGATCCCACTT
CACACTTTTTAGGATGACCTTCAAAACAAAAAACACACAC
ACACACAAAATAACAAGTGACAAGTGTTGGTGAGGATGTG
GAGAAACTGGAATCTTAGTGGGAATGTAAAATGGTTCAAC
CCCTGTTAAAAACAGTTTGGTGGCTCCTCAAAAAGTTGAA
CATAGAATTATCATACAGTTTACAATTCTTCTAGTTATAT
GCCCAAAAGAATTGAAAGCAGGGACTGGAAGACGTATTTG
TACATTCATGTTCATAGCAGCCTAATTTATAACAGTCAAA
AGGTGAAAGCAACCTGAGTCCATCAACAGATCAATAGATA
AACAAAAAATGGTGGATGCATAAGATGGAATATTATTCAG
CCTTCAGAAGGAAAGAAATTCTGACACATGCCACAACATA
GATGAACTTTGAGGACATTATGCTAATTGAAATGAGTCAG
TCACAAAGGACAAAGACTATATGATTCCATTTGTATGAAG
TACCTGGAGGAGTCAAATGCATACAGATAGAAAGTTGAAA
GTTGAAAGGGGGTTAAAAGGAGGCAGAATGGGGAATTAGT
GTTCAATGGGTACAGAAAGATGCCCCAGGCTTACTTCACC
AGATTGTAAATTTTTTTTTTCCAGGAGAATGACTCAGTTT
ATTGTTCTCAGTTTGACCCTATCTATCCCACTAGGCTCAA
ACACTGCACAGAGCTGCCACACCTAACCTGGTAACAATCA
CATCCCTGGAAGGTGAAGGGGGTAAACCACAAAGTCAGAA
ACACTGGGAAAAGCCACGGTCGCACGTGCACCTCTCAAGG
AAACAAACTACAAGAAAGGGCTCAGTCATTGTACTCAGCA
AGTGTGCAGTGGACAGAGTTCTCTTCTTTTTGACAGTGGC
CAAATGCTTAAGTCCCTGGTTTCTTGGGATCAATCATGGC
CCAAGGTTAGTAAGAAGGCCAAAAATGTTGTGAGCAGGAT
TCAATTTCTACAGGGTCATGGGGCATCCTCCACCATGTGA
AGGGGCTCCAGCAGGTTGGACATGATCAATACTCATCCAG
ATTAGGATCCTGACACCCTTGCCAGAGCTCGGGCTCAGGC
AGCTTTGGCCTCGTCTTCTAGTTCATCTAGGAAGCGCTCC
TGGGAAATCGAGTAGACGGTGTAACCATAAAGAGCTAACA
CCAGGGCCCCGATGCCTAGGCTGGTCACGATGTTCCTGGT
CCGCCGCGGTAGGACCTTCTGCCACTGGGCAAGCTGCGCT
CACCGCATGGTATGCAGTTGCTCGGGTGTCAGCTTCTCCT
GAGTCGGGTCGATACGCTGAGCGAACCGGACCTCTCCACG
CTTAGCATCCAGAGGGTCACCAGCCCCGGAAGCCGCCATG
TTGCCACTTCTCCCTTCGCGGTCTAAAATTTTTAACTTAA
TTCTACTTGAGTCACCCTCTTCCCACTTGGACATCCCTGT
TCGCAGGACTGTTCACAGCTGTGGGTCATCAGACCAGCCA
GGACCCCATGGTCTTCCTGTGTCATGGTGAAGCCCTCCTT
CATCCTGCCCACAGGGCCCCTCATTGAGTTTTTTCTCTTT
CTATTGCTGTTTGCCTTCCTCTTTCATCTTCCTCATGGAG
AACATCCTTCCAGTGTGTGAGAGAAGCACCCCTCTCTCTC
CCTGTTTCTAGCCAAGATGTTTTGTTTACACCTACAAATC
CTCTCTCTTTCTGGGGCTTAGGCTTTTGGAAAGTAGGGTT
GGGAAGACTGTAAGCCCATGTCTTCTTCTTTCCCCACCAT
GGCTACCCTAATGGCAAAGGACAGTTACCCTCTGATCCAA
GACCACGAGGAGGTGGGATTCAGAGAAGGGACCTGGGAGG
TCAGTCATGTCCTTATAGAAATGGAGACCACCAGTAGATC
CTACAGGGTTCCAGGCCCAGTGAGGTAGCAGAGGAAGGTT
GATACCAAGAGGAAGGTTGATACCGAGAGGAAGGAAAAGA
GTGAAATTGCATTCAGGTCAAATTTCACCTTTCTTACAAT
GTGGTCTGGGGGAGGCTAGCATCTGTGATAACAGAAAAAC
TTTTCCAAATGCTGATGTCTTCTGGCTGGACATCAAACTT
GACAAGGGCATGGATAGATGGTATTTTTATCATTTATCAT
CTCACTGCTCACTACTAGCAAATCACGTGGCACATAGCAG
ATTCATTGAGTAAATGAATGAATAAATAAATGGATCAATA
AGAAAAGATCTCACCAAGATTACTTTCCTTTTCTCTTTCC
TCCCCAAATTAAACAAAACCTGAAAGTAAATTTGATGTGG
ACCCAGAAGTAAAAGAGACAGTATATTCAGTATTTTTAAT
GTGTTGAAGGTGCCGAGGTTTCTCTGTGTAACCAAAACAC
AGGTTCAGTCACTTGCCCCTTGCAGAGTCTAGTGAACAAG
AATGAGGTCTGGTGTAAAGAAGGTGATTTTGTATTCCAAA
GCTAGCTTAGGGGAAGAAGTACAGGCTTCCCTGCCTTAAG
GGTATCGCTTCACATTTGGAGCAGAAAGTGGGCACTTTTG
GCCAGGTGTAGTGGCTTACACCTGTAATCCCAGCGCTTTG
GGAGGCTAAGGTGGGTGGATCACCTGAGGTCAGGAGTTTG
AGACCAGCCTGGCCAACATGGTGAAACTCCATCTCTAATA
AAAATACAAAAAATTAGCTGGGCGTGGTGGTGTGTACCTG
TAATCCCAGCTACTCAGGAGGCTGAGGCAGGAGAATCACT
TGAACCCAAAAGGTAGAGGCTGCAATGAGCTGAGATCTGT
TCTCCAGCTTGGGCAACAGAGTGAGATTCCATCTCAAAAA
AATAAATAAATACAATAAAAAGAAAGTGGGCACTTTTAAA
AGGGGACCTGGCATGAATGACATGCAGGGCAGGAAGTGAA
CAGGTAGGGGTCCACATACTACCTTCAGTGCCTTATCTAC
CAGGTAGTCAAGTTGGTGCCTTGGTGGGTAGAACTAGGTT
ATAAAGATGGCTGAAACTCTCCAGGTGGGAGACAGTTTCA
TAGCAGGCATACTTTGAATTGTAAATTGACTGTTGTCTTC
AAGGCAGTTTCCTGGTGGGAGACAGTCCCACTCTAGAGCT
TCTAAGCACATAGATGAACTTGCTCTGTAGGAAGTGTCTG
GTGAAGGGGAGGTAGAAGGTTATAATTGCATTTCTGAAGG
GCTAAGTAGGAAGTGGGGGGCATGGAGAAATAGAGAAAAG
AGAAAAGAAGAGAAATAATAATAATAACTTATTCTCTATC
TCTTAGAAAAAGGGGGTTACTCAGTTATACCTACACATCT
ATTTCGAGATTTCTTCTTCAGCAAAGCATTCCTTGATCAC
ACGCCAGGTTCTGCCTTAACTGAATGTTTCTCTGGCTGGT
GGGACCCGAGGACCCTGCCTCTTCCAGACACTCTACCTAT
GTGGAGATGCCTCCTGGGGACTCTTTCCTGGGCATCACCA
GCTTTGTCTTCACAGCGAGACATCCTTTGGCTGGTGCTAG
GGGAGTATGGGCAGGTAGAGTGGGTGGCTTTTACCGCAGA
AGGGCAGGCAGACACTGAAAACGAGGAAAGGCTTTCCTAG
CATTGTCTCTATAGCAGCAGAGGCTGTTTTTCTAGATATC
ACAGGGATATTCTCATGTAATCTGATGAAATGAGTGACGG
AAGCAAAAGTCTCAGTCAATCAAGGTTTATTAAGCCAGCT
TGAGGGAGCATCCAGGAAAAACACAGACACATCTGTGGCT
GTTTTTTTCTAAAAAGGTTTTCAGAAGGTTTAGTATTTAT
ACATTTCCTTAAAGGGAGGAAGGCAGGTAGGAAAATGGAC
AGGTAGGCAGTAAGGTAAATGGTCACATTATTGTGAGACT
TTAGTTAGTACCCACTAAATCTACATTTTACAAAGATAAG
GTAAATGTTTGAAGAGAAAAAAGGGAGAAAATGAAGAACT
GATTATGCAGACTTCTCTGGGTAGGTGGAGGAATGACTGG
TCTCATCTTGTCTATGTTTTGCACCTGGGAAGGTAAGTTT
GTAACTGACATTGTCAATATAGAATGAACTGACTAGTTTT
TGGCTCTAGCCGTAGACTGTAGATCTAAAATTATAATTGA
CATGTGCTTGTTTATGGGAGGCTGGCAAAGAATTTACTTT
TGAATGATCCGTGGTGTGGTCCTTTGTAGATGCCTGAGGA
CTTTTATCTTCCAGTGGGGAACCGCATAATGCTAGTAACA
GCTATTCATTTGGAAGAGAGTGTTATGTGACTCAGTCTCC
AGGCTTAACCTTCCCTTTTGCATAAGGACTTTGGGGGTCC
TGAGAGTTTTTTATTTTCCTTTACACCAAATTATACCAAC
AAACACAACGGCCGATGAAAGAGGATTCAGCTGCATAGTG
GGTCCCAGAGCCAACTATTAAGAGATGAAAGGACATTAGG
TTAAATAAAAATTCAAATCAAAAAGTGAGGTCTCAATGCT
TTGGTTTTGGTTTTTTGTTTGTTTGTTTGTTTTATTTTGT
TTTGTTTGGGGAATGAAAGAACCTTGTGAAAGGGTTCTAA
GCAACGAGTTAGGAGACCTCAAGTCTAAGATGAGCCAGGG
GTGTCAAGTAAGCTGGTAACAGCACCTTGCCTTATAGGCC
AGCAGGCCTTGGTCTTATGTTATGGGTCACATAGCCTTAG
TGTCATGGGTCACAGAATGCCCTAAGAGTAAACTGATGAA
AATGATGAAAATGACAGGCCAGGCAACTGAGGAAGCTGCA
CATTGGCACCCGGTGAGTTGTTGCAAACTAGTTTTTCATT
GCATTGGAAATGTGTTTGATCATCTAGGCAGAATGTAAAA
TCAACCTAGAGAACATAACAGGATATTACATAGGACTTTT
CCAGTTGTGTTAGGATGTTTGCTGAAAAGAACTCTTAACA
AGCACCTGCACCTTCTACAGGAACATACTTGAAATAATTG
CTAAAAGGTGGCCAAATACTAGTTCTTTGAATTTTAGCCA
ATCACACACCTCTAGGCTACATAATGGAAAAATGAACTTA
TTAAAGGGATGTGAAGATGCCTTTAAAGAGAGCTGGAGTG
TTGGTTGGGTATATTACTCCTGCCTCTGGGAGGAAGTCAC
CTCCTGTCCACCCCCACCTAGCCTGATAACCAGTCCCAGA
AGAGGGGAGTCAAGGCTACCCTCTCACCTGAGGATGTAAT
TCAGGAGTCAAACCAGGAGAGAAAATGGAAGTGAGAATCA
AGGGCATCCACGTGAAACAGAGAACGGAAAAACCACTCGG
TGGATCCCCAAGAGTGCTGGTCCAGCCTCTGTCCTCCCCT
GCTGGAATCCCACCTGCCTTTCGAGGCCCAGCTCCATCTG
CCATTCTGGAAGCCTCCTGCAGCTGCCAACTTCAACAGTG
ATCTCTTGACCCCCTTACAGCACACCTGGCCATTGTGGGC
CCTTGGATGCTGCCCAGGTATCATGGCAGCAGCACTCTCT
GGGTTATAAGTGGCCTCTGTCACATGCGTCTTTCACCCCA
TCCCCAGCCCCAGAGAAGACAAACATCTCACCTCTCCCCA
CTCAGCGCCTTGCCAGAGGTGCTCAGAAAACAATTCACGA
GTGATTACACAGCTAGTTAGGTACAATTCTGCAGGCCATT
TGTCTAAACTCAGTCCCAGGCCATCGAAGTTACTCCAAGC
TGGATACTGGATACGCCTAACTCTCCTTATGTTTCTAGCT
GGGTTCTGAAAGATACAAGATACCCATCTTTCTCAAACAT
ATTGTCTCCAGGCTGGGTCACCCAATGGAAAGGCCAAGAA
CATGCTTAGGGCAATAGCAAGATAGGGAGCCCAACACTTT
TTTTTAATGTGATGATTTACATAGGCATCATGAGAAAAAC
TGGCCTTCTTAAACAGATGGCTTAGTGTCAGATCTGCTTT
TAGTTGCACATGGGTGACTGAGGTGGGATGTGCCAGGTCT
TTTCATGCTTGGGGCTCCTACTTTGCTGGCACCGACACAC
GCCTTCTAAGACTGTGACTTTTAAAGGTTCCTGCAGCACT
TCCTGTGTAGGTCTGCTCCATAGCTCCAGGCACTATGCCT
TCTCAACCCACAGGTCAGGGAATAGAGGCCCAGCGAGGGT
CAGGGATCTGAGTCCAGGGGTGGGGAGCCCCCTGGGTGGG
GGATTTATTCGAGGCCTGGGGCAGATGCTATGGATGAGGC
TTCCCCACTTCCTGCTGTGCAAGGAGAGCCTGTTGTTGGC
ATTGCCAGCACACCACCAGCAGTTGATCCTCTGGCTCAGA
GCCCATTTACCTAAGCAACTTGCTGCAGGGCTCTGAGGTT
CCATATTCTCCATTACAAAACATAGCTAATAGTATCATAT
CTCTCTGGTCTAATGCCAGAACTTTAATTAGGCTTAAATG
AAGCATAGGAGAAAACAACTCACCCAGGACCTAGCATGCT
CCTTCAGGTCTTTGTTAAGGTTGGGGCTCTGGGGGACAGG
AGGGCCCATCCTGGAGCAGAAACAGGAAAAAGTGACTGAC
TCTCCTTGACACCCTGAGTGGCAGATCCAGAGCACTGTCA
CCAGGAACAAGGGGAAGCGCACCAGCAGGAGCCTCCCAGC
CCTCCGCTGCAATGTCTTCCGGACTGCTAATGGGTTTCAT
GTGTGCAGAGGCCAATGCCTCAGTCCTGGGGATGGGGTCT
GGGACAGCTTCTGTGGCTGTCTCTTCAGCCGTGAGCAGAC
GCATCCTTTTACAAATAATGAATGCCATTTTCCTTAGCTG
CCATGATGCGAGAAAACTGAAAAACAACCCAAGGTGAGAG
GACAGTCTGCTGCTGGGCAGAGGCCCGAACGTGAAAACGA
AGCAGAAACTCAGACCACAGGTTGGCATTCTGTGAGATTC
AGAGGACCTGGGTCGAGGAAGGAGTGTCTCCATGGTCACA
GCACAAGCAGGTCGCCTGGGAAAATTTACACTCCCTTCCC
CACCCAGAGACCTCATTATCCCACCCACCGAGACATCCCC
AAAATATGATTTGAAACGAGCAAAGGGTGTTTTCTCATTT
TTATGCACATTGTTATAAATGAAGCATCTTTTTTTAAAAC
GTACTGTTTTATTGCTGTGTTACAGGGATTTGCAAACTTT
TCCTGTAAAGGGCCAGATTGTAAGTATTCTAGACCTTTGC
AGATCACACATACAGCCTGTTTCAACTACTCAATTCTGCC
ACTACAATGCAAAAGAAGTCATAGGCAATAGAAACGGCAT
AGAAGCATTACAACAATACTTCGTTTACAAAAACAAGTAG
GGGGCTAGATTTGTCCCACTGGCCTCTTTGTCACCCTCAT
GCTCTATGATATGTCGTCTAAATAAAACCAGTGTGTTTGT
GCTGCAGATACAATTATAGGACAATTTCTCTTCCAACCAA
ACTCCTGCCTTCAAGCCCCTTCTATGTAACAACCCTGGAA
GCACCCCTGGTCCTGCAGAACATTCCCGATACCAGCTGAG
GTTTCCGTGCACTACCTCAGGAGGCCTTCCGGGCCAGGGG
CAGGAGGAGCCAGGAATTCTGAGTTAGTCCTGAAGACACC
CAGAGAGCAGAGAGCTCAGTGCTCTTGGCTATTCACATAG
GAAGTTGGTTTTCTGTTCTTTTCCAGAGAACTGCACAGAT
AATACACAGATTGATGCCAAGTAAAACAAGAAGGAAAAGC
TGGCTCTGTCCGGGAAAGAGCTGACAACAAGCACGTCCTG
ACTGGGAAACACTTTCTGCTGCTTCCTCCTCGCTGCCCAG
CAGCGAGGGCAGAGGTGGGACTGGGGCCATCGGGGCCCTC
ACGTGCCGGGCGGGGCTGCTGTGCTCAGCAGAGGATGCCT
CTACAATCTCATTTGCTTGAGATTTTCAAGAAAAGGTGAG
ATTTTCATTGCTTAGAATGAGGGATAGAGACAAGATTTCT
TGAAGAACAGGAAGGGCAAGACTTCTTACAGTTTTTCCCA
GCACTACTATGATAATCATCATGGCCTGATGAAGGTTAGT
ATTCTAATTTATTAATAGTTTCCTAAGTGCCAGGCACTGG
ACTAAATGTATAATCTCCATTTTATAGAGACAGAAGCAAA
GATGTGTGTGTGTGTCTGTGTCTATGTGTGTGTATATGTG
TTTGTGTGTATGTATGTGTGTTTCTGTGTATGTGTATGCG
TTTGTGTGTATGTGTATATGTGTGTGCATGTGTGTATGTG
TGTGTTTGTGTGTGTATGTGTATGTGTGTTTATGTGTATG
TTTGTATATGTGTGTGCATATGTGTATGTGTGTGTCTGCA
TATGTGTATCTGTGTGTACGTGTGTGTGTATGTGTGTATG
TGTGTTTCTGTGTGTTTGTGTATGTGTATATGTGTATGTG
TCTGTGTGTTTCTATGTATGTGTCTATGTGTGTTTGTATG
TGTGTGTTTCTGTGTATGTGTATATGTGTGTATTTGTGTG
TATGTGTATATGTGTGTGCATGCATGTGTGTGTGTGTATA
GAGAGGGAGACAAACTTTGTGTGTGTGTTTCTGTGTATGT
GTGTGTGTTTGTGTTTGTGTGTGTGTGTGTTTCTGTGTGT
GTGTGTGTACATAAAGAGAGAGACGGAAAGAAACTTTATT
TTAAGGAATGGGTTTACATGACGGTAGAGGCTAGGGTAAT
CTAAAATCTGTAGGGCAGGCAGACAAGCAGGAAACCCAGG
GAAGAGTTTCAGTTCAAATCCGAAGACCATTTGACGGAGG
AATTCCATATTCCTTGGGAAATTTCAGTCTTTTTCTCTTA
AGATGTTCAACTGTTTGGATGAGGCCCACCCATGTTACAG
AGGGTAATCTGCTGTCCTTAAAATCTACAGATTTAAGTGT
TAATCTCATCTAAAACACCTTCACAGAAAAATTTATAATA
TGTGACCTGTCCAGGCATGGCAGCTCACGTCTGCAATCCC
AGCATATTGGGAGGCTGAGGCGGGAGAATCGCTTGAGCCC
AGGAGGTAGAGACCAGCCTGGGCAACATAGTGAAACCTCA
TCTTTACCAAAAATACAAAAATTAGCTGGGTGTGGTGATA
CACATGCCTGTGGTCCCACTTACTTGGGAGGCTGAGGTGG
GAGAATCCCTGGAGCCTGGGAGGTCCAGACTGCAGTGAGC
CATGATCGGACCACTGCACTCCAGCCTGGGCAACACAGCA
AAGCCCTGTCTCAAAAAAAAAAAATTAAAATTAAAAATTA
AAAAATTAATGTTGTATTAAAATAATAATAATAATAATAG
TTGACAAACTATCCGGGTACCATGGCCCAGACAAGTTGAC
TTATAAAATTAACCATCACAGTTCCCATAGGCAGCATCTG
CATCACCAATGGAGCCTGTTCAAAACACATAAGCTGAGTG
CAGTGGCAGGCACCTGTAATCCCAGCTACACAGGAAGCTG
AGGCAGGAGGATCACTTGAGGCCAGGAATCCAAGATCAGC
CTAGGCAACATAGCAGAACCTTGTCTGGAAAAAAAATTTA
AGTATATGGAAGGATGTTTGTAGATTATATGAAAAAGAAA
GAAAAAGAAAGAAAGAAAGAAAAAGAGAGGGAAGGAAGGA
AGGAAGGAAGGAAGGAAGGAAGGAAGGAAGGAAGGAAGGA
AGGAAGGAAGGAAAAGTGTAAAAGGAAGGCTTTGTCCTGG
ATTAGTGGCTCTCAAGTCCTCTTCCCCTCCTACCAGTGGG
ATAGCTTTTAGTAAGTGAAATATTGCACACAACCCCCGAA
CACATAACAGATACGACAGAAACGCTCTGGCAGCAAAGGG
GAGGTGGGGTGGACAACCTTGACCAGCCTTGTCCAGGGTG
CCCCTTTCCTTCCCTTGCTCCTGCAAGTGGCTCGTGAACA
CAAGGCTGGGTGGAGTACTTGAGCACTGCCGCACAGGGGA
GGAGCTGAGGTCTCTTCCAGCCCCTACATTCTGAGTCTTC
ATCCAAGAGGTCTGGCCCTTCAGTGGCAGCCTGCGGGGTG
GGCAAGCGTGGACTCACAATCGCGGTCAGCCTTCGTATCC
CCAGTTGTCCTTCTCACTCTCTGGTTTCCTGTGCAGACAA
AGAATTGAAGGGGACAGAGGGCTTTGGGACTTTGGGCTCA
CCCCGGGCCCAACTTTCCTTCCATTATCCTTTCCTGTGCC
CTTTGAAGTGCCCTCTCATCTGTACCTACCTGAGTAGAGC
CCAAGGGAGAAGAACTGAGCCTGACTCCCAGGGGTGGGGG
GTTGCTACAACAGGATGGGCAGTGAGAGGTGGGCAGCCTC
CCCTAATCTGGCCTGCAAGTGCGGGAAGCCCCTGCCAACA
CGTAGGCAGGGCCGGATGCCAGCAGCTCAGCTGATGATCC
CAAAGCTCGGGCCAGCAGCTGGCAGCCAGGCGGAGTGTTA
TAGCTCTACCTAGTAATCTGGAACAGAAGCCAAGGGAGCG
GCCAGCCCCTCAAATTGGGACCCGTGGGGATGTGAGGCCC
TCAGGCGCAGACACTGGCAAGCAGGAGCACCGGGAAGGGG
CCCAAGCCCAGAACTCCTGTGGAAAGTGGGATCTGAGTCG
AGCTGAGAGGGAGAGCATGGCTGGCTGCGCTTGTCTCCAT
TCTCTCATTCTTTCCTTCCATAGGGGGTCAGCAGGGCACA
CAGCTTCCCAGCTGGAGACCAGCAGTCCCTGTCTCCCTGA
GGACTGCATGTGGCATCGTCTGAGTTCCAGCTGATGGGAT
CTGAGCAGAAGTAGACCAGGACAGCTTCTGGGTCACATGT
CTTACAAAGGAAGGGGGCATCTTCTACTCCCCCTGGGCTT
CTCATGGGCTACAGGTGCAGATGTGACCCACCCAGGGGAC
GACAGAGCATCAAGAGGGGAGAAACCGGGGTCTTGGGATG
GCCTCATGCATCCAGCCAAACTGCCAGGACCCCCCCTGCC
TCTGGACTGTTCTGTGAGAGACAAATGAAAGTCTATCCTG
CCTGGCTGCCCTGGTGCCCTCACTCACATGCACGACAAGA
GAGAAGAACAGAGACTGGAGGCTGCTCCCACACTTTCTTC
CAGTCCCACTAGTCTGGGAACAGAAGCGAGGAGTATGACA
ATGCAGGATGCTGGGGAGAAGAGGGAGGCCAGGAGAGCTG
CCCCTACTGGCTAGTGTCTCGGTGCCACCTTAGCATTGTA
GGGCTCAAGGGAAAACTTCCCCTTTGCTCTCTGAAGGTTT
GCTGAAAAATCAACTTACAAAAGGCAGATCAGTAAGAGAA
AAGGTATACAAAGTTACTAACATGCACAGAGCAGAAAATC
ACAAAGCGATTACCCAACCGCCCAGTGGGGTACATCTTGA
GGTTACAGAGAGAAGAGGACTCAGAATATGACCAAAAACA
AGCAATGGTGGTTCATCAGGTTATGGTGGCAACACAGGTT
ATGGAAGGGGGAGAAGAGGAGGCCTGGCTAGCAAAGATCA
CCTTGTTACATACCTGAAGCCCCACAGGTAGCAGCCCTCA
GAGAGCACAGCGGGTGAATGTTTCTTTCAGATCTTTAAAG
GTGTCAATTCTTTAAAAAAGAAATCTCAGGCCAGGCGCGG
TGGCTCAAGCCTGTAATCCCAGCACTTTGGGAGGCCGAGA
TGGGCGGATCATGAGGTCAGGAGATCGAGACCATCCTGGC
TAACACAGTGAAACCCTGCCTCTACTAAAAATACAAAAAA
CTAGCCGGGCGTGGAAGCGGGCGCCTGTAGTCCCAGCTAC
ACAGGAGGCTGAGGCAGGAGAATGGTGTAAACCCGGGAGG
CGGAGCTTGCAGTGAGCTGAGATCCGGCCACTGCACTCCA
GCCTGGGCGACAGAGCGAGACTCCATGTCAAAAAAAAAAA
AAAAAAAACCTCAGTTAATCTTTCCTAGATCCAGACAAGG
GAGGGCCTCGAGATGGCTGCGTCAATCAGATTCACTGCAG
GTGCAAGTTTCCCCACAAAAGATAGCCTTACAGGGCTGCT
TCTGTTTGTGGGCTCTGTGAACAGCCATCTCAAAATGTGT
CAAAGAAATATATTTTGGAATGAAATATTTTGACTTTCTT
CAATATGCCAGAGAGACCCCTGAGAGCCCGGAGGTAAGCA
TGGAATTTACAACCACGCTGGACGGCCTCTGCCCCCTCCT
ATTTTTGTCCACCTTCCCTCTCCACTGGCACTCACTTGAC
CTCAGACTTCCAAAGTCTCCAAGGTGTCAGCTATTTGATT
CAATGAATTAATCTGAACCAAAGACAAAGGGCCCCAAAAA
GGAAGCTCTGTCCTATGTCAAGTTTGCTACCAATGATTTA
GAACTCATTGATGTTGAATATTGTCTCTTTCTTTCTGTAT
ATATTAAGAAAAGAACATATTTTTCTACTTCATTCTATTA
ATATGATGAATTATAATATATGGAATCATTTTTATTAATT
CTGAATTTGCTTTCCTTGGTCTCAAGGTACCAAAAAAAAA
GCCCAAGGCCAGTACTCAGTGTTTGGACCCTGTGAGGTGA
AGTTTATCTGCTCTGGCAGCACAAAAGGCCAAAAGGGAAG
CATTTTACTGATTTTTTTTTTATGGTTAGGACTAGTTGGT
AATTTTCCAAGACAGATCAATCTGGATAAAATGATGATTT
TCTACAAGGCAAGAAATTCTTGCTTGATAGTATTTTTTGT
ATGAGAATTCACTGATCACCACAAGAACTTTTGTGAACAA
GAAAAATATTTACTTAGATGAGACCCAGGAGATTATCCAG
CTAAAACAAAAAAGGTCAAGGTCTAAGGTTTTTTGTCTGG
TCAACAGGGCACCATGAAATGCCCAGAGACCTGTCTGTAG
GATATGCAGATGAACAGGTTGCAAAGATTCCAATGAATGA
GTCAGAGAACAGAATCCTTCACTGACAAGAGTGGTCCATA
AAAGAGTTGTGCCTACTTTGATCTGGGAATATTTGCTTTC
TAATCTGAGAGTTCTACAGAAGCCTTGACTTTGAGATCAG
TGTCACTTGTTTTTATGTTTAGGGTGAGACAAGACCTGGC
AAGGCTCCCTGGAGAATCGGGTGTGGCCAGATCAGAGGCA
CGTTGCCCAATTCCCAGCCCTTCCTCCCATAAGAATCAGC
ATGAGGGAGAGAGAGCCCAGGAGTGAGGAGGGGGGTCTCG
GATTGCTGGCCTTCAAGTTACAACGCTACCGCATCAGCAA
GGGAAGCAAGAGCAGAGGGGGAACTGAGCCAGATGCTGGG
GGAAGAGAGAGCATGGGGATGAAGAGCAGGGAGGAACCAT
AGAAGTTGAAATTAGGCCACTGTGGAGGTGGCTGTCTGAG
AACACACCTGCTTGGGCCGCAGGGTGGGGGCTATGAGAGA
CACGTTCTGGGGCTCAGTTCTGCCTTTTTCTTGGTGCTAC
ACAAAGTAGCATATGGAAGAGATTTGATTTCTCCCCAAAT
GTTGATGCTAATTTTGAAATCTTTCTATTCTAACAAGACA
TCAAACTATATAATAGGAGGACACACAGATTGCTCCCCAA
GTGACAGCTTTTGAAAGAAAAGCCCACACGTTCTGTGTGA
TGTTGTTCCAAAAACGGGTGCTAAGTGGGATGAGGTGCCA
CCTCGGCGCGTCTACCACCTGAGGCTCCAGAGCGGCAGGA
AGCTGCATCCAGGGCTTGCCCCAGAAGCCGCACGCTTCCT
AGGGTTAAAAGTCATTCTAGACTAGGAAAAAACACCTCAT
GGTAGCATCTTCTACCAGCAGGACTTGAATACGATCTCTC
CAGAGAAATCTACCTCTCCAGAGAAATCCCTGTAAGGGTG
CATAGCAGCCAAACAGCAGTAAAAGAGATGTCCAGCACAC
TCATCTTCAGAATCTATATGAATTGCACTGTGATTTATCC
TAGATGTTGACTTTAATGCATGGGAAAGAGAGGAGTGAAA
ATCAAGATGGAACTTGTCAAAAGTTTTGTAGTTGAAGAGC
TGATCCAGCCTCCCTTCCTCACTCCCACCTTCTCTTACTT
CCTTTTTCCAAGTGCTGACCATTAGGACACGGCCAACTTT
ACTGCCAACTTCCAAATTTTAATGCTCTAAAATGCATTTT
CTCCTTCAGTTACAAAGGAGCCATCTCAAGGATCAGAAAG
TCTCCCTGGACTTTGCTCTCATGTATGCAACTGAGGGGCC
TGTGTTTGCAGAGCAAGCAAGTGCCTCTCCCTGCAGCCCA
GCCTCCAGCCCATTCATACCTTTCTGATAATCATCAAACC
TTCCCACTGAGGGTTTGTATGGAGAGAACTCTTTCTAACT
GTTTTTCCCCTCTACTCTCATACCACAGCAATCATCAAAC
ACAGAAGACTTCTGTCACCATAGGTGGGTTTTTTTTTACC
ACACACTCCAGAGGACACCAGCTGGGTGTCCTCTATTTGA
GTTCCGACACTACCTACATGAAGACAGTGTCAGATCCCAC
AGGTTGAGGGCTCAGTCCCCAAGACTGCCCCCGCAAACAC
ACCAGTCGAAAGTCCAGACCTCTGGAACTTCTGACCAATC
AGCTTCAAGAGGGGATCATGGGACCCCTTCTTTAGGTTTG
ATTAATTTGCTGGATTGGCTCACAGATCTCAGGGAAACAC
TTACATTTACCAGTTTATAATAAAGGATATTGCAAAGGAT
ACAGATGAAGAGACAAGTAAGGTGAGGTATCGGGGGAGGG
ATGTGGAGCTTCCATGCCTTTCTTAAGCACCACCCTCCAA
GAACCTCCAAGTGTCCAGCTGTGCAGAAGTTCCCCACACC
CTGTTCTCTTGGGTTTTTATGGAAACTTCGTGACGTCAGC
ACTCCTTTCCCCAGTGTATAGGGTGGGACCCTCATAGGAG
GTCTTAAGATGCACAGTCAGAAAGGCTGGGGAGCATTTGA
GTGGGAGGAAGGCAAGAGAAGGTCAGAAGCATGACCGTGA
GGCCTAACACACCCAACATTATAATAAAAGACTAACGAGG
GCTATGGGAGTTATTAGCCAGGAAGCATGGACGAAAACCA
GTATCTATCATAACACCACGGGGCTACACTTGCATTCGCC
GCCCTCTGTGGCCAGCTCTGGCAACTTCTCCTTATTAGAA
GTGAACCTCTTGACTGAGGTACACGTTTTTAAGATAAGCA
CCCTGTGAAGGATGGGAAACCTGAATGTCTGAACTCCAGA
AGCTGCCCCAGAAAACAAACCCTCTCCAGCCTCATCTGCT
TTTTGGAGGCCACAGAGACATTCCCAGACCAAAGCAAGCA
GGCCAAGGGCTCCTTTTCCACTCCAGCCTGGAGAAGGCAT
CTCTTGATGTTGAGAGTAAGCTTTTTCCTTACCCATATTC
TGTATGGAGAAGACTCACATCTTTCCAGCTTCCATGCATT
GCCTAAGCAACCTTTATAAGCATAAGAATGATTATTACAA
CCAAGATCACCTCCTTTGTGCCCAGTCCCATCCTCAGCAC
TTTCTGTGCTGTATCTACTGAAATCTTATCACCACCCTGT
GAAGTGGTCACTAGGATTCTTGTCATACGGAGGAGGAACA
GGGGCTTCAAGAATTTCAATAACATTTGAGATGTCATTGT
CCAGGGCACAGAAAGCATTTCAAAGCCAAAGCTCCACATG
ATTACACGATTCAGTTTCCTCAAATCCTGCACAAACACAT
CACCCCCAGATAGGAGAGGGGAGCTGCCAGCCTCCAGAGT
CTCCAGGGCTCCTGACTTCCGGGATGCATTCTTGGGCTGT
ACCGGTGATGTTTTAAGCCACAGAATTGACCTTGGATGAA
GAGTGTCCCAGAAGCTCTTCTCTAAGCCACATGGAGTGGC
CTTCTCTGTCCTCATCCCTCCTTCTTCCCCCTGTTTGCTT
TCTTGTCCCCGGCCTCTGTCCCTGTTCAACTCTGCAGACC
TGCTTCTGCACATCTCCAATCCAGCACTCTGCCCCTCGTT
CCTGACTTCATATATTTGAGTGCTGTTTTCTAGGTCCTCC
TCCAGGCTGTGCATAAGGACAACAGTGGTCCCCTTCTCTG
ACCCTTGTGTCTGCTCTGTGCCTTGTCTGGCCACCAGCGC
ACCAACCAAATCTGTCCAGTAGTGCCAAAGCCCGCTTCAT
GCAGCTGAGCGGGACAGCTGCTGACTCCTGGGAAGTATGA
TTTCCACACATTCACCTCCATGACCATCGTACTTTCCTCC
TCCCAACAGTCCTGGGAAACAGGTCTCATTATTCCCATGT
ATATGGCAAAGAAACAAAAGCTCAGAGAAGCTGAGGAACT
TGTCCCTGGTCTCACAGCTCCTGAAGGGCTGCGTGTGTCC
TTGCACCCAGGTCTGCCGAGTCCAGTGCTCTTGGTCTTTC
TGCTTCCCTGCTTTGCATAAACACCGGCCCCTTCACTGAG
GCAGGGCAGGTAGGAGCACACTCTAGGTCAAATTCAAGTA
GAAAGACCCCTCAGTAATGACCCTGCAATATGCTCTGGCA
CTGACAAAGCTGGAAGAGTCCTGGGAACCAGGCAGAGAAG
CACTGGAAAGAGGCAAGTTGAAGCTGAGTACTGAGGGCCC
CAAGGGTCAAGGAGTGTTGGAAAACAGTGGTGGGGGTGGG
GGGCACGTGCACACTGGAAGGAGGGACACGTGCAGACAGA
CAAGGGGCTTGCACAGAGATCAGCATTCGGGTTTGACCTT
AAAGACAGTAGGGGGGCAGGGAGGGTTCTTGAGGAAGGAG
ATGATGTAAGGAAATGTTGGGAGAGGAAGACTGTGTGGTC
AGTTGTATAAACAAGTGCTGCAGACGGGGAAAGCCTACAG
TCCAAGAGCAGCCGGGGAGGAGGAGGTCATTGCAATCATC
CGGCCTCTGCCAGGAGGAAGCCTCTTGCCGGGTAGGTGAA
GCACTCACAAGTCGTCTCCCTAGTTTACCACATGATCTAT
CTGATGCACAAGATAGGAAGGCCATAGCTAGGAGAATGAG
AAGCCAAAATGTCTTGCACTGCACCCCATGCCAGGGTACA
CAGCCCATCTCAGTTGCTGGAGTGGGGTGGGGGAAAAAGA
GAGTCCCATGGGAGGGGGACCTCACATTGTAGCTCTTTCT
GTCTCTGCCAGTTACAGGGAGAAGCTCTGAGGTTTTGCTT
CTCTGAGGGTGACCCACATGCCACTGGCATCAGAAAATAG
AGGAAAGTCATCAAAACGTACATTCCCAGGCCCAGCTCCA
GCACTAATGAATCAAAATTTCTTGTGGATGGTGAGAAGAT
CCCAGTCATATAATCTTTCTTAAAGAAAAAAAACCATGAT
TTTTTAGAGCAATGTTTATAATCAAGGTTCACCAAAGAAA
CAGTCAATAGGAGATATAGAGAGATAGATAGATGATTGAC
AGATAGATAGATACCTAGATATATAGACAGATGATAGATA
GATAGATAGATAGATAGATAAGAGATAGATAGATAGATGG
ATGATAGGATGATAGATGACATATAGATGATAGATAAATA
AATAGATACATAGATGATAGAATGATAGATGATATATACA
TAGATAGACAGATGATAGATGATAGATGATATATAGACAG
ATGACAGATAGATGATAGATGCATAGATACATAGATGATA
GGATGATAGATAGATATATATATACAGATTGATTGACAGA
TAATAGATAGATGCTATAACATCTGTGTGAAGGCTTTGTG
TGGTCATAAGTTTTCAACTTATTTGGGTAAATATCAAGGA
GGACGATTGCTGCATCATATGGGAAGAATATGTTTAGTTT
TGTAAGAAACCACCAAACTGTCTTCCAAAGTGGCTGTACC
ATTTTGCATTCCCACCAGCAATGAATGAATTCCTGTTTCT
CCACAACTTCACCAGCACTGGGTGTTGTCAGTGTTCTGAA
TTTTTGCCATTGTTAGGTGTGTAGAATCTGAACTTTTAAC
GAGCTCCTCAGGCATATCTCACACTTTCTAAGACTGAGAG
CCACTCTCCAGAGGTGTATCCACTATCTGAGAAATTGGGA
GTGACTTTGCTGAAGAAGCTGGAACTTCAGAAAAGCAACC
CCAGGATCTCTGGAACTTTGGCTGAGGTTCTAAGTCCCAA
AGGACCTCAGGATCTGCATTTCATTTTGCTCTACACGATG
TTAATAACCACCAAGTAATGCCTCAGCCTGGGGGATCAGA
AACTCCTGGAATCTACCAGAAAGCTTGTGAAGAGTCCTCA
GGTGATGGCAAGGAGTTGTTTTATTTGATTGGTTTTGTTT
TTGAAAAGGTTAGGTTCAAACCTCTAAATGTGTATTCCAG
CCACCCTCAGCCCATACACAGGATGCTTTCCGCTTTGATT
CCTGTCAGTTATTGCAGGAACATAAAGCAGCCACCATGTA
TGGAAGCTTCAATCTCAGGCACTCTGTGAGCTTGCCAGAG
TCATGATCCCTGGCCCACCCCCAAGGGCCCGGTGACGCAC
GAATCTTGAGTCAACAGTTTCCAGCACTGAAGAGGCACTG
GCCTTGAGCCACCTATCTCCAGCACTTGCCCAGCTGCCCC
AGGGCTCATGTTTTATCCTTGGAGGGCTTGGTGGCCTCGT
GGCCTGCTCTTATTCAGCTTACTGAGCGTGGTGAGTGCCC
AGCTTCCTTTCAAGGGCTGAGCAGAGGCTGGTCCACCTAC
AAAGTTAAAGCAACTTTAACTAAACTGTCTTGCAAAGCAG
TCCCAGGATCTGTTCATACTCTCTGGACATTAATTGCTCT
CTGTGGTGAGTGACCCTTCTCTTTTTTATTATTATTTTAT
AATTTTATTTTATTTTAATTTTTTTTTAGAGATGAGGTCT
CGCTCTGACACCCAGGCAAAGTGCAGTGGTGTGATCACAG
CTCACTGCAGCCTCCAACTCCTGGGCGATCAAGCGACCTT
CCCACTTCAGTGTCCCAAGTAGCTGGAACTACAGACTTGT
GTCACCAAGCCCAGATAATTTTTTAAAACATTTTTTTTGT
AGAGACAGGGTCTTGCTTTGTTGCCCAGGCTGGTCTCAAA
CTCCTGGCTTCAAGCCATCCTCCCCCTTCAGCGCTGGTTG
ATGGGAATTGGTGGGATTTGATCTCAGTTTTCTGTTCTCA
GTTTGTTCAGTGTGTCTAGGAAATGGGGCTAATGCATCTA
TGATAGATCAAAAAGAATGCACTCATTTCAACACGAATAA
ATTGCTGCAGCCTCATTCTGCTAGGGCGATGGAGTCCTGA
TGCTTCCGCCTGGCTACTCTGAAGAACAAGACCAAACCAA
TCCCTCCCTCTCTGTTTGGGTCAGTTTTCATATTATTGAG
GACACAGTACACCTCTAAGCGATTGTGGGGTCACTTCGGC
AACAAGCCTGGCTCAGCAGATTTAATTTAAGACAAGCCTT
AATAGGTACGTCATAGAGAAGAATCTGCCAGACAGACTGA
AATCTGGGAAAAAGATCTGTAGGCGAGGCCACTAAGACCC
CACTGCAGCCTGGTGAAAGGAGAAACTCATTTCCCCCCAC
CAGGCCCTAAGACAGTCTTTTAGAGTAGAATAGACTCAAC
AGATGTGGGATGCGGGGAACAGAGTTGGAGCCTGGTCCCT
GCTAAAAGCAGGCATGCTTTAGTCCCTTCATTCCTTTGGA
CTTAGAACTTCTATTTTCTCCAAAGAATAGTCGGTGCAGC
CCAACTCTAACCCAGGAAGTGTGAACTGCTCTGCCAAATG
TGGGAGAGCTGCTTAGGATGACAGTGATGGGCCTGCTGCC
TTCATGAAGGATGTCAGTAGGACCCTAAAAGAGCAGGGCC
CCTAATGGTGGCCATAAAGCGATCCCCGTGTTTATCTGGA
CCCTCCTGTAAACCCAGCTCTGTGGCTAGCTCTTTCTGGA
TCTGGAAAGCCAGGCTGCAGCTTATGAGACAAAGAGAAGT
TTTCTGGTCATGGGAACTACGGTCATGATCATAGTTCAGT
TATTCACATATCTTGTGTGACTTTCATTCAAAGTGAAAGC
GCAGCCTGTTGTAGGCAGGAAGCATGCAAAGAGAATGGCA
GAGACCTAGTGAGTTTGCCTGCTGGGGCTGCCCAACACAG
TGGCCCAGGCTGGGTGGAAGGCTGACAGCCAGGCGTTGTC
AGGGCTGGTTTCCTCTGAGGCCTCTCTCTGGCTTGGAGAT
GGCCATCTCCTGACGTGGGCTGTCTTCCTCACGTAGTCTT
CCGTGTGTGTGTGTGTGTGTGTGTGTGTGTGTGTGTCCTC
ATCTCTTCTTACAAGGACAGTAGTCGGGTTGGATTGGGCC
CACCCTAAAGACCTCATTTTATCTTAATTAGTTCTTTAAA
GCCCTTGTCTCCAAACAGTCACAATCTGAGGTGCTGGGGG
TTAGGACTTCACCATGTGAATTTGAGGGGACCTAATTCAA
CCCCTACTGCCTGACGAGCTTCTCTCTTTGCTGGCATTTC
CACCCCCATCTCTCTCTCACTCTGACCTCTCCAGGACTAC
AGCAGGGATGGGCAGCGCTGTACTAGGCAGGGAGGGATTG
TGTTTGTCGGCCTGAGATCCAGCTTTGGAATGCTGGCCAT
GGCCTATAGGAAAACTGTTTTCCTCTCAGGAACATCTTCT
TGGGTCTTTGGGGAGCCCTCTCCTGATTTCTGGGAACCGC
TCACCCCCAGCTATCTTGATGAGGGTGACGCACCGTTCAT
GTAGCCATCATCAACTCCCTTTCAGCCCTGGATTCTCAGA
GGCTCACGTCCACACAGGGCAGCAGGGGGACATTCTCTGA
GGAGTGTCAAGGGCAAGGACATGGAGGAGAGCCTGGGCCT
GCTCTGTCGTGTCCTCTCTGCTGTAAATACAGGTACATCC
CTTCCCAGGGTGGACAACTTCCCACCGGCACCCTTGGTCT
CACTCCCTCTCCCTCACCCCCGAGATTCCACAGGCCGGGG
CAGACCAGTCCACTGTGTCCCCATCAGTGCCCTGCTGTGT
CTGCCTAAGGCTGTTCTCCCTAAGCTGGAGGAGAGGAGAT
GTTCTGTACCCTCCCCACAAGGGGAAGGACTGGCTGCACA
CACTCCAGAGAATTCTTGTCTGGGCACAGTGGCTCATACC
TGTAATCCTATCACTTTGGGAGGTCAAGGCAGGTGGATCA
CCTGAGGTCAGGAGTCTGAGACCAGCCTGGCCAATGTGAT
GAAACTCTGTCTCTACTAAAACTACAAAAATTAACCAAGT
GTGGTGACGCACACCTGTAATCCCAGCTACTCGGGAGGCT
GAGGCAGGAGAATCGCTTGAACCCAGGATGCAGAGGCTGC
AGTGAGCCAAGATTGCGCCATTGCACTCCAGCCTGGGTGA
CAAAGTGAGACTCCATCTCAAAAAAAATAAAAATAAAAAA
AAAATTCTCCAACTGCCCGAAGATCTCTAGCCTCTTTTCT
AGGATGGCACCACACTGGGTCCAGAGACCTCTGGAGGGGG
CTGGCTCCCATCTTTGGAACATGGGGGTGCTGGGTACTTA
CTGACTTGTGCCTCATGTGAGACTGAGGCAGAATCGCACG
TGTGGACATAGAGTGTGGAAGAAGAGCCAATGGAGGCTTG
GGAGGGAAGGAGGGGAAGAAGGTGAGGGGTAAGGGGTTAC
TCAATGGGTACAGTGTACATTTGAGTGACAGTTACACTAA
AGCCCAGACTTCACCACTGCACAACATATTTATGTGACAA
AACTGCACTGCACCCCTTAAATTTATACAAATAAAACATA
TACAAATCAAAATAAGTAAATAAATAAATGCACATTATCA
GGGTAGAAGTGGGGTGGGCAGGGAAGCTGGGCTCGGCAAT
CACTCTCTGTGGGCTGATAGGAGAGAGGCAGCTTTTTCCT
CCTAAACACGGGACTCTGGGACCAGGCAAGCCAGCACCGT
GGGCTCAGGGCTCTGTGGTCTGAAGACCTTCACTCCCATA
GGCTTGGTGAACCGAACCACGCTTTTCTATGGCATGTACT
CAATCCTATTCAAGGACAGACCAGTTAAGGCAGCAAAACA
TCATCACATTATGGACTGGGCACAGTGGCTCACGCCTGTA
ATCCCAGCCCTTTGGGAAGCTGAGGTGGGTGGATTACTTG
AGGCCAGGAGTTCAAGACTAGCCTGGCCAACATGGTGAAA
CCCCATCCCTACTAAAATTACAAAAATTAGCTGGGCGTGG
TGGCGCATGCCTGTAATCACAGCTACTTGAGAGGCTGAGG
CAGGAGAATCACTTGAACCCAGGAGAAAGAGGTGGCAGTG
AGCCGAGATCGTGCCTCTGCACTCCAGCCTGGGCGACAGA
GCGAGACTCCATCTCAAAAAAAAAAAAAAATAATCACATT
ATGTCTTCATATGATTAATAATAATCACATAAAATGCTTA
TAAATACATAAAGTTCAAAGGAAAAGCATAGGCCTGCAGG
CAGGAGAGAGCACATGTGAAGGAGTGTGAAAGAGGAGCGG
GCGCCCCAGCCCGCAGGAGGGCAGAGGGAGCTTGGAGGCG
GCCAGGCAAGTCCACACTCAGGAGGCTGTGTTTTATCCGC
GGGTGACCTTCTTCCAAGGGTTGTGAATCTGTTCTGACAT
TGCCTTAAACATACTAAATCAAATGCTCCCTCTCTAAGTC
ATGGTGTTTAAACCTTCCTCAGCTTACATCATCATTCCTG
ATGTTTGAAACTAAAGATCCCTTTTAGGCTAAGTCAAGGG
AGAGAGGAAATTCTGTGATGTGTAGAGTGCTGATGTTTTT
GAAGGGGGTCAGGGATGGCGCCTGATTCTGGCAGGGTGAC
ATCCAAGCTGAAATGAGAAATAATAATCAGGTTAAACAAA
AGGAGACAGAAGAGCAAGGATTCCAGGCAGCAGGAACAAC
TGATAGGAAGGCTTGGAAGCAAGGGAGGTGGCAAGGATGG
CAACAAAGAAGAGAACGTCTCCCAGCGCCTAGGGATACTG
CTGGAGAGTGATGACAGAAGAGCCAAGGCCAGATCCTAAG
CTGTCTCAAGCGCAGAATTCTATCCAAGGGCAATGAGAAG
CTGTTGAAATGTTTTCTGCAAGAGAATGACATCATGATCA
GATATGTGTATTTGCTGCTGTTGGGAGAAGATATTGGAGA
AGGGCAAAGACAGGAGAGCAGTTAGGGAGCTGTTTCAATA
AACTAGACCCGGGTCTAGTCTATGCCAGGCCCTGTACAGG
TACCAGAAATAAAACAGTGAGCAAAAAGGGAAAGACTCCT
GTTTTCATGGAGTTTACAATTCAAAGGGGGAACCAAAAAT
CAGGTGACCACAACAATGAATGTGTAGTTACAAACAGAGG
TCAATTTTCTAATGGAAAAGAATAAGATTCCTTGACAGCA
TTTAGCAAAGAAACCTGCAATGAGAAGTAATGGTGATATG
GACTGCGGTCGTTCTGAAGGGAGAAAGAAGTGAAGAATGT
CCTAGATACTTGAGTGTGGAAGAGGAAGGAGGGAGGAGTG
AAGGGAAAAGACATTTTCTGGCTGAAGTAGCTGGGAGGAT
GGTGATTTTATTCTGAGCAAGAGCAGATCTCAGATCACAG
GAGCCAGAGCTGACTCCAGTGATGGGCACATGGGGTGTAA
GCACCCATGGCCATCCAGAAGGAGCTGTCCAGCTGGCAGG
TCAGTATAGTTCCACAGGTCAGCAGAAGGGGATGAGGTGT
TGTCAGTTCACAGGTGGAAATAAAGCCTTGCGGCTTGATG
AAGTTGCTCAGCAAAGAGTAGGAAAGAGCAGAGGAGAGAC
AAGAAGAGTTCCTACCACTGAGCCCTGGGAACACAGCACT
TAGGGGATAAATGGAGTACAAGGAGGGCCTCTCCACAGGA
GCCTGAGGAAAAGCAGGGAGAGGAGAGGAAGAGAACCCGG
ACAATTGGTTGTCAAAAAAGGGTGGAGGTGGGAGCATTCC
AAGAAGTGAGAGGAATACTGATTCAAATGTTGCCAGAAGA
AAAGTTAGACTAGGACCATGAAGTAAGCCAGGTAAGCCAA
GAAGGACAGAGGTCTTGTTTGAGCACCATTGAAACTCAGG
GCCTCCAACAGGTCTGGCACATTCCAGGCCATTAATCCAA
GTTAGTCGCTGCCCAAATTTCTGAAAGAAAAATGCAGACC
TGGGTGAGAGCAATTGGAACAGAGCGGTGGGGTGAATATC
AAAGAGCCATGAGTTAATTGGTGAGAAAGCAGAGATGCCC
GGTGTAGACCCCGCTTTCAAGCGGTTTGGCTGTGAATCTG
GAAAGAGACAACAGTAGGGAGGACTGATTTAAAGACCACC
CAAAACCACGATGTGGAAGCACATTCTGGGGGTGAGGCCT
GGAGGACGGCATAGTTGAGATCTGACTTTGAATCCAGCTG
CTACTCACTTATTGGACAATCTAGGTGAAAACCTCTCTAA
GCTTCTGTCTCCTCATATATGAAATGAAGATAATGCTAGA
ACATTTCTTATAGGTTGGAAGAACTAAATGTGTAAATAAG
TAGAAAACACTTAGCTGTTGATACTATTACTTTTTTTTAC
ATTATTGTGGTTATATGGTGATCAAATAGTTGTGAATGTG
CTCTGAAGACTCTACTATCCAAATGTAATAATCCACATAG
AAACTGAGTTGTATTACCTTGAACATTCATAGAACATTTG
CACATTGATAAAAAGGTGTGTGTGTGGTGGGGGGTCAGTA
ACTGCTATTTGGTACCTACTTAATCACTCTGCTGTACTTT
CACTTTTTTTTCTCTCTCTCTCTCTCTCTTATTTATTTAT
TTATTTATTTAGAGATGGGGGTCTCACTATGTTGTTCAGG
CTGATCTCGAACTCCTGGCCTCAAGCAATCCTCCCACTTC
AGTCTCCCAAAGTGCTAGGATTATGAGTGTGAACCACTGT
GCCTGGGCACCTTCACTTTTTATGGGACCAGTGGTGGCAG
ATCCTGGGATGTTGAACAAAACATAAAACAAAACAATAGA
AGTTTCCCTCATGGCTGGAAGAACCTGAAATTGTCAGGAC
CATGCAGTTCTGACTCTGTTCTTCAATTATAAGAAGCTGA
ATGATCAATGTCAGGGACCTTAACTTCCCAACTTTTCCTC
CAAGCAAGCAGGAAGTATTCAAAAATTACAGAGTAAGAAA
ATCATCCTTTCTTAACATTTATTAACAGATTTTTACTGAG
CATCAAGAAGGTGCCAAATATCATACTCAAAACTCTTTTA
ACATAGTGATTTTAAAAGATGATAAAATTGATGAGCCCAA
AATACCAATCAACACCAAAGACTTAGCTGGACAATCAAAG
CTAGATAATCAAAGTACTCTAGAGCTGCTGGTAGATTCAA
AGTACAAGAGCAAATGCAAATAACAGCCTGGCTGTCTGGA
GGCATGTATTCCAACCCTATTAATGGGCTCATACATCCAT
TCATTTGAATGTTCATTCAATATGTATTCACTAACCACCT
ATCTTGTGGAAGGTGCTAAATGCTGGGTGTCCAAGAACAA
ATAGGAATTAGGTCCTGCCCTCAATAGATCTATATCCTAA
CAAAGAAGTTTGCAATTATTAATCATTCTTCTCAGTATTA
GCTGGGTGAGTCCCAGACAAGTCAAACTCTGAGAATATCT
ACTTCTTTAAAATGAAGAGTTTAACTAGATAGAACATCTC
CAAGGCCAATTCTAGTTCAAATCCATATGCATGTGCATTT
TCTTTGTAACAAAAAAAAAATTAGTAAGTCTGTATTTTGA
GCTCATTATCAGATATTGTTAAAAGGGTCTTAAGCCCTAT
GGATGTAAGATTTTGGCAGCAAACACAGAGACTGATCTCC
GAGGCCCAGCATATTGGGCTGAACAGTTTGCCTTCTTGTG
TTCATCCAGTTGCGGCAGAGATTTGTCAGTGGTATTTCTT
CTCATTATTACACAATGAGGCAAGAAGCAGGGTTTCAAGA
TCCCTGAAAAACAATTTCAATCTCTATAAAGCTTTACTGA
TGGCCAATGGCTGATCCCAGAGCTGAATTAGTGGAGCTTG
TATTTATTTTTCTCCTATCCTCTACAATACTCAAAAACAG
GAAACTGTGCTATCATTACAGAAAGGGACAATTTAGTGTA
GAATAGTAATTGATAAAACCTCACTTCTGTGGGCCCCAGG
AATCCCCAAGAGGCTTGTTTTTAGTTTACTTTAGAATTAC
CTATGAAAAGAAAGTTTTGCTAAACAAGTAGTAAGGCAAA
AATGCTACAAGGTTAAGGTTTACTTAATTAGGAGACAGTG
TTTTATAGGTTCTTCAGCTTACTTTGTTTTTTTAAAAAAT
ACGTTTTTAGAGACAGTGTCTTGGTCTGTAGCCCAGGCTG
GAGTGCAGTGGCATGATAATGGCTCACTGCAGCCTTCAAT
TCCTGAGCTCAAGTGATTCTCCTGCCTCAGCCTCCCAAAG
TGCTGGGATTACAGGCATGAGCCACCAAGCCCAGCCAGCT
TTTTGATCTGAGTAGTTAATGCTTTTGGAGTCCAGTGGTT
GCCATTGAAATGCACTTCTCTGATCAGGCAAAGTTCAGGT
GGAGAAATCCTTCATGAGCAGTTTGTATTGTCAGGATGAG
TTACAAACTCCTGACTGTCAGCATGTTTGTTCCTCAGGCT
CAACTCTGTGTAATGTTTCAACACTCGCATCATTTCTGTC
TTCCCATCTGCCTTGAGATTCTGATTTAGTCATCTGTTCA
GTTGCCTCTTGATTCCCAATACCACCTGCTTTTCTTACAT
TTTTTTAAACCAAGAGACTCAAATTTTGAGAGCAATTTCA
GATTGACAGAAAAACTGAACAGAAAATACAAAGTCCTGTT
TACTTTCTTCCTCCCCACCTTCCGCTATTATTCACATCTT
GCATTAGTGTGGTGCGTTTGTTACAATTGGTGAGCCAATG
TTGATACAATTTTAGGGGTCACTCTGTGTGGTACACTGCA
CAAATTGTGACAAATGTGTAATGACATGTATCTGCTATTA
TAGTGTCATGCAGAGTAGTTTCATACCCTAAGAATCCTCC
ATGCTCTGCCTGTTCATCCCTCCCTCCCCTGCCTAAGCCT
CTGGCAACCACTGATCTTTGTACTGTCTCCATGGTTGTGC
CTTTTCCAGAATGTCATACAGTTGGAATCATACAGGACGT
AGCCTTTTCAGATTGGCTTCTTTCACTGGTACTATTCGTT
TAACATTCTTCTAAGTCTTTTCGTGGCTTAATAGTTCATT
TATTTTTGTCATAAATAGTATTCATTATGTGAATGTACCA
CAGTTTGTTTATCCATTTACCTACTACAGGACATCTTGGT
TGCTCCCAGGTTTGGCAATTGTGAAGAAAAACACCATAAA
CATTCATGTGTAGTTTTCTGTGAGGACATAAATTTTCAAT
TCATTTGGGTTTATTCCTAGGAACACAATTGCTGGATCAT
ATGGTAACTGCTTACTTTTAAAAGAAACCACAAAACTGTC
CTCTAAAGTGACTGTTTTATGTTGTGTTCCCACCAGTAAT
GAATGAACGTTCCTGTTGCTCCACATTCTCTTCAGCATTT
GGTGTTGTCAGTGTTTTGGATTTGGGCCATTCTAATAGGT
GCGTAGTAGTCTCTCATTGTTTTATTTGCAGCTCCCTAAT
GACAGATGATGTGGAGCATCTTTTCATATATTTATTTGCC
ATCTGTGTACCTTCTTTGGTGAGGTGTCTGTTTGAGTCTT
TTGCCCATTCTTAAATTGAGTTGTCCATTTTTTTATCGTT
GAGTGTTAGGAGTTCTGTGTCTATTTTGGATACCAGACCA
TCATCAGCTTTGTGTTTTGCGAACATTTTTCCCCATCTTG
TGAATTGTGTTTTATTTTTTTAACACTGTCTCTCACAGAG
CTGAAATATTTAATTTTAGTAAAATCCAACTTACCAATGT
TCTGCGTTATGAATGGTACTTTTACTGTTGTGTCTAAAAA
GTGATTGCTGAACCCAAAGTCACCTACATTTTCTCCTGTG
TCATCTTATAGGAGTTTTATGGGTTTTTGATTTACATTTA
GGCCTATGGTTCATTTTGAGTTAATTTTTTGTGAAAGGCG
AAAGATCCATGTCCAGATTCATTGATTTGCATGTGACTAT
CCAGTTGTCCCAGCACCGTGTGTTAAAAAGACTATCCTTT
CTCTGTTGAATTTCCTTTGCTCTTTTGTCAAAGGTCAGTT
GATTATCTTTGTGTGGGTCTCTTTCTGGGCTCTTTTTTCT
GTTCCACTGATCAGTTTACTTCTGTGCCGATGCATACTGC
TGTGATTATTGTGGCCTTAGAGTCAGTCCTCCAACTTCAG
GTCTTCTGCCTCTTCATATACACTTTAGAATCAGTTTTCA
ATATCTGCAAAATAACTTTCTGTAATTTGGGTTGAGATTA
CATTGAATACATAGACCTAATTGGAAATAACTGACATCTT
GTTAATATTGAGTTACCCTGTTAGGAGCTGACTTATGTCC
CCCCACCTTCAAAATTCATGTATTGATATCCCAGTAGCTC
AGAATGTAAATACATTTGGAGATAGGACAGTTAAAGATAA
GACCTTAAAGTTAAAATGGAGCTATTTAAAGAGGTAGTTA
AGTTGAAATGTACCCTAACCTAATCTGCTAGTGTTTTTAT
AAGAAGAGGAGATAAAGACACAAGGAAAGAGATAGCAGAG
ATGCACACACACAGAGAAGAAAACCATGTGAGGATACAGG
AAGGAGATAGCCATGTGCAAGCCAAGGAAAGAGGCCTCAG
GAAAAGCTAATCCTGCCAACAAGTTTTTTCCTTTCTTAAG
ACAGGGTCTCACCGTTTTCCCCTAGTTGGAGTGCAGTGGT
GTGATCACAGCTCACTGTAGCCTTGACCTCCCAGGCTCAA
CCTATCCTCCCACCTCAGCCTCCTAACGAGCTGGGACTAC
AGGAGCACGTCACCACACCCAGCTAATTTTTCCGTTCATT
TTTGTAGAGACAGGTCTCACTTTGTTGCCCAGGCTGGTCT
CAAACTCCCATGATCCTCCCGCCTTAGCCTCCCAAAGTGC
TAGGATTATAGACATGAGCCACAGTGCCTGGCTTGCCATC
ACCTTGATCTTGGACTTCCAGCCTCCAGAACTGTGAAAAG
ATACATTTCTGTTATTTAAGCCACCCAATTTGTGGTATTC
TGTTACAGCAGCCGTAACAAACCAAAACACTCTCTATCCA
TGTGTGTGAACTATCTGTCTACTTACTTAGATTTTCTTAG
GTTTATTTCATCAGTTTTCTTATTTTCCTTACACAGCTCT
TGTACATAGTTTGTTAGATGTGTACCTACATATTTCTTTT
TCTTCTAGTTCTTATATAAGTTGCATTTTGTTTTTAGTTT
TAAATTTCAAGTGTTCATTGCTGGTATATATATAAAAAAT
AACTGACTTTTGTATACTAACCTTGCATCCTGCAACCTTG
CTATAATTGCTATTATAGGAGTTTTGGGTAATTATGTCAT
TTGTGAACAAAGAAAATTTTGTTTCTTCCTTACCAAACCA
CATACCTTTTATTTCCTTTTCTTGTCATATTGCATTAAGT
AGGACTTCTAGTACTACTTTAAATGGGAGTGACAAGAGGG
GACATCCTTGCTTGTTTTTGATCTTAGTGGGAAAGCATCT
AGTTTCTCACCGTTAAGTTTGATGTTAGCAGTGTATTTTT
TATAGATGTTCTCCATGAAGTTGAAGAAGTTCCCCTCTAT
TCCTAGTCTGCTGGGAGTTGTTTTTGTTTTGTTTTATCAT
GAAAGGATATTTGTCAAATATTGTTCTGCATCTGTTGATA
TTATCATATGATTTTTCTTCTTTAGCCCATTGATGTGTTG
GATTATGTTATGAGCTAAATGTGTGTGTCCCCTCAAAATT
CATAGATTGAAGCCTTAATCACTGGTATGACTGTATTTGG
AGATAGGGCCTCTAAGAGAGTAATTACTGTTAAATAAAAT
CAGAAGGGTCTCTGGTCTGATAGGACTAGTGTTCCTGTAA
GAAGAGACATCAGAAAGCACGCCCTCTCTTTCTCCATGCA
CACACACTGAGGAATGTGAGGACATAGGAAGAAAGTGGCC
ACCTACAAGCCAAGAAGAGAGCCCTCACCAAAAACCCAAT
CTGCCAGCACTTGTCCTTGGACTCCTCAGGCTTCAGAGCT
GTGAGAAAATAAATCTCTGTTGTTTAGGCCACCCAGTTGT
GGCATTTTAGCAGCTAGAGCAGACAGATTACATTAGTTGA
CTTTCAAGTGTTGAACCAGCCTTGCATACCTGGAAATATA
TCCCACTTGGTTGTGGTGTATAATTATCTTCATATGTTGT
TGAATTCAACCTGCTGATCTTTTGTTGAAGATTTCTATTT
TTTACCTTTTATTCTTTTGTTTTTTGTTTGTTTGCTTGCT
TTGTTTTGTTTTTGAGACAGGGTCTCACTCTGTCGCTCAG
GTTGGAGTGCAGTGTTGTGAACATGGCTCACTGCAACCTT
GATTTCCTGGGCTCAAGTGATCCTCCCACCTCAGCCTCCC
GAATAGATGGGACTATGGGCGTGCACCACTGTGCCCAGCT
ATTTTTTTCTATTTTCCATAGAGACAGGGTCCCACTGTGT
TGCCCAGGCTGATATCAAACTCCTTGACCTCATGTTATCT
TCCTGTCCCAACCTCCCAAAGTGCTGGGATTACCAGAGTG
AGCCACCATGCTCAGTCTGTTGGGGATTTCTGCATCTGGG
TTTGTAAGAGATATTGGTTGGTAATTTTCCTTTCTGGTAA
TATCTGTGTCTGGTTTTGGTATTAGGATAACCCTAGCCTC
ACAGAATAAGTTAGGAAGTATTCCTTTTGCTTCTGTTTTC
TGGAAAAGATTTTAGAGAATTGGTAGACTTTCTTTGTTTA
ATGTTTGGTAGAATTCACCAATAATCCATCTGGGCTTGGT
GCTTTCTTTATTACTGATTCAATTCCTTTAATAGATATGG
ACCTATTCAGATTATATATTTATTTCTGTGTAGGTTTTAT
GTGCATTTCAGTAGATTGTGCCTTTCAAGGGATTGGTTCA
TTTCATCTAGCTTATCAAATTTGTGGGCATAGGCTTTTTC
ATAATATTCCTTTATTATTCTTTAAAAGTCCATGAGATCA
GTAGTGGCAGCCCTCTTTTATTTCTGATATTAATAATTTG
TGTCTTCTCTCTTTTTTCTTAATTAACCTGGATTGATCAG
TTTTATTCATCTTTTCAATGGACCGGCTTTTGGTTTTATT
GATTTTCTCTAGGATGTCCTATTTTAAATTGTTTCATTTC
TATACTTATTTTGATTACTTGTTTTCTTCTGCTTACTTTG
ATTTTAATTTGCTCTTCTTTTTTCTCATTTCTGAAGGTGG
AAGCTTAGATTATTAATTTTAGATCTTTCTTCTTTCCAAA
TATATGCAGTTAATGCTGTACATATCCCTCTAAGCACTGC
TTTCACTGCATTCTACACATTTTGATAGGCTGTATTTTCA
TTTTCACTTAGTTCAAAATATCTTTAAATTTCTCCTGAGA
CTTTTTGTTTGACTTGTGTGCCATTTAGAAGTGGCTTGTT
TTATCTCCAAGTAATTGGGGGTTTCTCCTACTGTCTTTGT
ATTACTGATTTCTAGTTTAATTCTACTGTCATCTGAGAGC
AAATTTTATACAGTTTCTATTCTTTTAAACTTGTTAAGGT
GTGCTTCATGAACCAGAATGCAGTCTCTCTTGGTGAATTC
TGTGGAGCTTATGAAGGATGTGTATTCTGCTATTAATGGA
TGAAGTATTCTATAAATGTCAATTAGATGCAGTTGACTGA
TGATGTTGCTCAGTTCAACTACATCTTACTGATCTTCTGC
CTACTGGATCTGTCAATTACTGATAGAGGAGGGTTGAAGC
TTCCAACTATAAAAGTGAATTTGCCTATTTCTCCTTGGAT
TTTTATCAGTTTTCTCTCACATATTTTGTCTCACATGTCA
GCTCTTTTAGGTACATGCACATTAAGAATTGTTATGTCTT
CTTGGAAAATTGACCCTAATCATTACATAATATCTCTCTT
TATTTTGATAATTTTCCTTGCTCTGAAGTCTACTTTGTCT
GAAATTAGTTCGTGGGCTAGAATTGGATATTTTCCTTCCT
CCACTTTGATTAGGTTCTGATAAATAGATTAGACTCTGGC
TAAATAGTTTCTCCTGAGGGAACCCTTGTTAAAAAGAACA
GAATATTCTGGTGTATTTTAAAATGGTTACTTTTCTTCTC
CCCCTGCGAGAAGTACAAGGAGTTTTTCTTCAGTCTTTAC
AGAAGTGGGTATATATCCAGTGCCTACAACCCCTTTGCAT
AGCAACTGGGGATTATCTGTTAATACGGAAGAAGTACAAC
CTCAGGGCCAGTGATTCTGCTTGTCTCATGTGCGCACAGG
AACCTTAGAGAACACTCGTCACAGCACTGTGTGTAAAGAG
TTTACAAATGAATGAACAATTTGTGGGTAACTAACATTAC
CAGGGGTTTCCAGCAGCAGCAACGTGTGTTGAACTGGAGC
TACTTGTACCAATGTGGGTAAATCTCAAAAACAAAAGTAA
GTTTAAAAACCAAATCGCATATACTATACACAAAAATTAA
CTCAAAATGAATTGAAAACCTGAATGTTAAGACCTGAAAG
TATAATATAGAAGTCATAGAAGAAAACATAGGGGAAAATA
CTCAATTCCAGCCCAAGAAAACATGAAGAAAACTTCATGA
CATTGAATTTGGCAAGAATTTCTTTGATGTGGCACCAAAA
GCAGAGGCAACAAAAGCAAAACTAGACTAACGGGATGACA
TCAAGCTTAAAAACTCTGCAGCAAAGGAAACAATCAACAG
AGTGAAAAGACAACCTATGGAATGCGAGAAAATATTTTTA
AATGATACATCTGATAAAAAGTCAATAGTCAGAATATATG
AAGAATTCCTACAACTCGATAACAACAACAACAAACCCAA
ATAATCCAATTAAAAATGGGTAAAGGACTTAAATAGATAT
TTCTCCAAAGAAAATATACAAGTGGCCAACAAACACATGA
AAAGGTGCCCAGCATCACTAATCACTAAGGAATTCAGTTA
AAACCATAAAGAAATATCTCTTCATACCCGTTGGGATGGC
TACTATAAAAACAAAAGACAAACAGAAAATAAATTTTGGC
AAGGATGTGAAAAAATTAGAACCCGGTGCAGTGTTGATTG
GAATGCAAAATGGTGTAGTCACTGTGAAAAACAGTATGGA
GATTCTTCAAAAAAATAAAAACAAAACTACCCTATGATCC
AGCAATCCTATTTCTGGGTACGTATCCAAAAGAATTGCAA
ACAGGATCTTTAAGAGATATTTGTACACCCATGTTTACAG
CAGAAGTATTCGCAAGAGCCTAGAGGTGGAAGCAACCTAA
ATATCCATCAATGGGTGAATGGATAAAGAAAGTATGCTCT
GTAAACACAATGGAATATTATTCATCCTGAAAAAGGAAGG
AAATTCAGTTGCATGCCACCCAATGGATGAACCCTGAGGC
TGTGAAATAAGCCAATCACAAAATACAAAAAGTGTATGAC
TCCACTTGTAAGAGGTGTCTAGAGTAATCAGACTCACAGA
AACACAATGGTGGTTGCCAGGGGCTAGGGAAGTAGGGAAG
AGGAGTTGCTTTTCAGTCGGTGCAGAGTTTCAGTCATGCA
GGATGAGAAGCGGATTTAGGAATCTGTTGCACAACACTTT
GAGTGTAGTTAATGATACTGTACGGTACAGGCAGAAATGG
TTGGGAGGGTGAATTTTAGGCTATGTGGTTTTTTGCCCCA
ATTTGCTAAAAGAAAAGAAAGTTGCAGAATCATATATACA
GTAAAAAGTCAAAGGATTTTAAAACACAAAACAATGTCAC
ATAGAGTTTATTTATAGATGCATACATATATAGTAGAAAT
ATTAAAGCAAGCATGAGAAAAATAAACACAAATCGATGTT
GGCAATGACCTCTGAGAAGAGAGTGGTATGGTATGGGTCA
GGTTTCCAGAGGAATAGTCATGTTTTATTTTTATTTCTTA
AGATCTGGAGTGAAGTGGGTAAATTTTTTAAAGATTTGTT
TTCAAGATTTTTTTATTTTTCCATTTGTTTGAAAAACCTG
ATCATTTTAAATAAAATCCTAGAGGCTCCCTCCTGCTCCT
GACCCCTGACCATCCCAGTCACCTCCCTGCAGCCAGGACC
AGCAGGGCAGGCAGTGCTTGGAACCTTCTGCTGCTGTCAG
AGTAGCCTCCACACACTGGCATGTGCTTGTGATTATTGGA
ACTCATTCCTGGCTTTATTTATGCCACAGACAAAAATAAT
TCTCCCTTCCTGGGAAACATGTCACGGCTCCGGAATGTCT
TGGGAGGAGAGAGCCAGAGGATAGGACTCTCAGGGCCACA
CGTATGCCTCTGCTCATCCAGACCATACCCAGGGCCAAGA
GGGTGATAGACAGATGCCAGGCTCCTATTCCTTGAGAGCG
AGGTCTGAGCTGGGATAATCCTTAGAGTCCAAATCAACCT
GAAATATACATCAACCCTGTCCATCTCTGTTTCCCCAAGG
ACCTCAAGTTAGTTCAGGTAACTCCACAGCAAGCCCAAAT
CATCCCAGGGTATAATTTAGGGGAGTGCAGCTTCAGGCCA
GACCAATCCCTGATGTTCCGTTTTTCCTCAGCATTCCCTG
CAACAGAGCCTCACCTGCCTTCTGGGCACTGCTGTGACAT
TTGGGGTTTCGAGAAAGGCTCAGAGTCAGCCTCACTTCAG
GGAGAACCCAGGCCTGGCCTGAACCCCATGCTTCCCCTGA
CTCCAGGACCTAGCCTGACCCACCTTCGAGATTTCATCTT
GAGCCAGCCCCTCCCACTCCGGGGTCAGGAGTCAGTGTGG
GCTGTACCCCCCGGGGTCAGGAGTCAGTGTGGGCTGTACC
CCGGTGGCATCCACCTGACTTCTGTGCAGGTGGCTGGCAG
CAGGTCCCGGACACATGGGGACGTGGTGTGGTTTTCATGC
TGTGGGAGGCACCCTCCTTTCCCTAGCAGAACCAAAGGCC
TGGCTAAGCACCTGCGGGGCTGGTCTGCACTGCTGTACTT
CCCTTCCCACTGATACTGTGGGAGGGTCACTACAATTCTC
TTGGTCTTTCCTGGTGAACCTTCTGATGGACGTTAGGCAC
CTGCAGGTTGGAATGATAGGCTCTGGTCCACTTTCCGGCT
CTTCATTTTTCTTTCTCCCTGGGCTCTCCCAGGGTTCTAC
ATGGACTGCTTTACATGCAGCTCTGGCGCACAGGCTGCTG
CCAGGCATAGAATCACTGCTGGCTCACATACCAGGCTGTG
AAAACACTCAGGACAAGCCTTAGAAAAGTAAGAAGATGGT
GGTTAAACACATAAATCAATAAAGCCATTAGGAGGAGGAT
GCGTAACCAAAACGCAAGGTAAGGAGAAAGAGGAAGGGAT
ATCGGGCAAGGCCTAGCCAGCTACTGTCATTAGAGCAGAA
ATCTGAGAGAGGTGGGGGCCAGCCAGCGGGAAGGGCACCC
CAGGTGGGGAACGACAGGTGTGAGGTGCTGAGCACAGAGG
GTGGAGCTGGACTGGGCAAGGCCAGGGAGGGAGAAAGAGG
CCAGAGCTTTGAGCACAGAAAGAATGAGATCCTTGTCACT
CATAGGGCCAATGTTGGAAGCAGGGCCCCAAGTAGGAAGC
CACTTCGAAAGTCCAGGGGTGGTGACTGGGTTTGGGCAGT
TTTCTTTACTGTGATGGAAGAGAACTGAGGGAAAGGTGGA
CGGGGGCAGGGACTGCTGAGGAAACTTAAATAATTTACTT
TGATACTATTTATGCAAATGTTTAAAACAAACAGTGTATT
TCTTATTTGTGATCATTCCCATAAACAACGTATTTAAAAT
ATGAAAAGCATCGAATAAAGCGAACTTATCAGTGGTTGCC
ATTGGGGAGAGGGAGACAGGAGGGGGAATTGCACTGAGGA
ATGGTTAAAGGGGGACATAAACTTTATGTGTCATGGTTTT
ATGCCACAGAGATATGAAGCAAAAATCACAAGTTATTGTA
TTCGTATCTGTTTTTCTGGGTGGTAACTGCTGCAGTATTG
GCTACAGTATTCTCTGTACTGTCTTTGGATTTTTTTTTCC
CCAGTGGAGAAGTGGGAGAGCAATGCCCTGCACTGCCCGA
TGGTTTCGTTCCTCAGGCACTTCCTGACTCTCTTCGTGGT
TCTCAAAAGCTCCCTGCCATGCAGGCAGGGCCAGCTCTGC
CTCATCCTTTGGGTTTTGTGAGCGACTTGGCCAAGTCCAC
AGCCGGTAAATCTGGGCTGAGACTGGAGCCAGGTTTCCCA
GCTCCACAGTTCAGAGCTCTTTGTCCTGCGTCCTGGAGTC
TCTAAGGTCCAGGAGACACCTCCACCTCCTGGAGGAAGAT
GCTGCCACCCGAAGTAGGTTTCCAGGGCAACCAGCTTCCC
CAGCTGTTTGGAAAGAGGAGGGATATTCAGGGCTCCCTGG
TGGGCTTGCTGTGTCCAGCAAGTCGAAGCCTGGTAGGGCC
AATGAGTCCTGGATGACTTCATTCATTCATGTAACAAGTA
TCCAGTAATCTTGACTATGATCCAGGCCCCCTGTGAAACA
GACAAACCAGAGATAAATGTTAGATCCCCTTACATTTCCC
CTGGGTGGTAGATGGAGATGTGAACAGAAGCCCTGGGCTT
TCCTCGGGGGACAGTCCTCACCCCCATCAGAGCACAATCC
CCACTGAGCCACAGAAGCTCTGGACCAGTCAAGCCTGAGT
CCCGTCTGGGGACAGAAGGAGGGGGGACAGAGTGCTCCAG
AGGCATCATTCTGTTCCTGCACCCTCCACCCTCCTTCCTC
CTCGGTGTCTGGGCAGAACTTCCTTCCACTGCCCATCTCA
GTTGTATTTCCTTCATTCACTCTCCTCCCCACTTTAAAAA
AAAAAATTTTTTTTTAATTAGAGATGAATGTCACTATGTT
GCCCAGGCTGGTCTTGAACTCCTGCCTTCCAGTGATCCTC
CCACCTCAGCCTCCCAAAGTACTGGGATTACAGTCATAAG
CCACCAAGCCTGGCCTCTCCTCCCCACTCATAACATCCAA
AATAAGTTATTTGTGCTCCCTCAACAACCCCTGCCCCAAT
CTAGCCTTTCCCTTAGTTCTCCATCTCAGTAAAGATATCT
GGGTCCTGTCAGTTACTGGACAGCTGCCCTTGGTTCCTCT
CTTTTCCTCAGGCCCACGGCTCTCCTTCCGAAACTACGGT
GAGCTTGCCTTAGACTGAAGGCTTACCCAGCACTTACCAA
AAGGTTACCCAAGACTTACCAAAATGACCTCTTTTACATA
CCAATTCCTCCCCCTGCACTCCTTATCCTGCTGTTTTTAT
CCAAAACACATATCACCTGGCCAGGCACAGGGGCTCACAC
CTGTAATCCCGCACTGTGAAGCCAAGGTGGAAGGATCACT
TGAGCTCAAGAGTTCGAGGCCCCATGGGCAACATGGCAAA
AGCCCATCTCTACAAAAAATGCAAAAATTAGCCCAGCATG
CTGGTGCGCACCTGTAGTCCCAACTGCTTGGGAGGCTGAA
GTGGGACAATTGCTTGAGCCCTGGAGGTCAAAGCTCCAGT
GAGCTGTGACTGCACCACTGCACTCCAGCCTGGGTGACAG
AGCAGCACCCCGTCTCAAAAAAAAAAAAAAAAAAAAAAAA
AAAAAAAAGTATCACCTCCTGTCATAATATTATAATATTA
TAATATTGACTTATGGGCTGGGCGTGGTGACTCACGCTGG
TAATCCCAGCATTTCCGGAGGCCAAGGCGGGCAGATTGCC
TGAGGTCAGGAGTTTGAGACAAGCCTGGCTAACATAGTAA
AACCCTGTCTCTACTAAAAATACAAAAATTAGCTGGGCAT
GGTTGCACACGCCTGTCGTCCCCACTACTCAAGAGACAGG
AGAATTGCTTGAACCCAGGAGGTGGAGGTTGCATTGAGGC
GAGATCGTGACACTGCACTCCAGCCTGGGCAACAGAGCAA
GATTCCATCACACACACACACACAAAAAGAAAAACAGATT
GACTTACTTATCATGTTAGATGTTTGTCTACCCCATCCCC
ACCACTCCCATAAAGGCAGAGGGTTTTATCTATTTTGTAC
CTGCTGCATCCCCAGCGCCTAGAATAATGCTTGGCCCAGA
CCAGTCATTCAATAACTATATTTTGAGTAAACAGAGAGAA
TTTTATTTATCAGAAGCTACTAGAATTAGCCAGGCATGGT
GTTGGGCTCAACTTCTCAGGAGGCTGAGGTGGGAGGATTG
CTTGAGCCCAGGAGGTTGAGGCTGCAGTGAACTATGATCA
CACCATTGCACTCCAGCATGGATGACAGCATGAGACTGTC
AAAAAATAAATAAGTAATAAAAGCAACCAGATTCCAAGCA
TGTGGACTTAGAGGCCTGGGCAGTGTGTAGGTGGTGGTAC
CTGGACACAGGTGTACGTAGGTGTGTGAGAATGAAGGCCA
CCCGAGAGCCTCCTGCCTGCCTCCAGGTAGACCAGGTATA
TGAACAAGACAAAGCTGCCAAGCAGGGACCCTCCTTGTGG
GGGCCACCCCTCAGAGTAAAGAGGCTCCACTGGAGGTGAC
AGTGCCCAGGGGAGCCAGCTGAGAGAGAGCCAGCCTTTTT
GGCAAGCCACCACAACTAAAAACGAGGCTGCCCTGCCAAG
CCACACAAGTCTGAAACGCACCGTGCTGTTTCCACGATGC
TGTTTCCATAGCTCTTTAGGACCTGTTCATCTAAAGGCTG
GCAGAGGCGAGAAATAAAGTGGAAACTGATGCAAATGAAG
CTTTTAGAGTGGGTTTTCTCTCTCTTGCTAAAGCCTCTCA
CTGCAACTTGAATTCAGGATATGCACAAAGAGATATCGGA
GGACAGTCTTTGGGGGTGGGTAGGGGAAGGCGTCACTCAA
GAAATCAGCTTTTAAAATGCAATTTAATACAAATATTGAT
TGAATACCTGCTGTGTTCAAGGCTCTCTTTGGGGATGTGG
GCTCTGAATCAGAGTAAGATGTGGGCAAGAAACCCTCTGA
GGCTAGAGCTGCCTCTGAGAGCCCTCCAAGGGGAGCCAGG
AGAGGCTTCAGTTCATTTAACATGCAAATGTGAGCAGCAT
TCTCTCCAGGCAAAGCTTCATTCCTCCTGTTTGGTTATAG
CTTCTTCCTTCCCAGGGAATGAAGCTTCCCAAGAGAAAAC
CCACATTTTCAAGCTGCACTGTTGATTGGTCACGATTTCC
CCACCCCCACGTGCCCCTTCTTAGCTAGACTTCATTGTAA
TAGCTGGTGATTTCTCCCCGGTCCACAGGATTTCATGTGG
TTCACCTACAAGCCTCATTTCATTTTATAGTCACTATTTT
CTCAGCCTTCCCTACCAGCAGATGTGGCTGAAGTAGCTAT
TTCTCAGATTGGGTTATCCAGAAAGTATCTTTGATGTACA
AAGGGCTATTTATTCTCTTCCACCATGCATATCCCGGGCT
CACGCTAAGCTTTTATATTTTATTCATTAAGTCAGTCCTC
AAAATCCTGATGACAGCTCAGGCAGTAGATCAGAGAAGGA
AACAACTTTTCCATTTTCCACCTGGGAGGTAGAGTTCCAT
GTGCCATCGCCAAGTAAGGGCAGAGTTGCCTCTATGAGCA
GTCTCTCCACAGGCTGCTTTGCTGTCTTCATAGTTTGGGG
ATGGCAGGAAATAAGGAGAGCTGAGCACCTGCAGCTGCTT
CTTCCGGAGCAATCATGAGGTGGTTTCTGGTGTCCTGTCC
CAACTCATACATGCTGCGTGGCTTGTGGGTGGTGATGGCT
GAGGTGTGGCCTTGTGCCTGGCTGGGTGGTCCCAACTTCT
CTATTTCTGGCTGGGTGGCATCCAAGTCTTCTCTCTGGCC
CTCCTGAAGATTCTTCAAATTCCCTAGAACAATGCAAGGA
ATTCATCCCTTGCTTAAACTAGACAGACAGGGCTGTTGGG
ATAGGAGGGGAGATTCCACCAGTTCCAATTAGTCCAATGT
TAAATTGTTCCTCCAAACAATGGACAATTAAAAAGAATGC
TTGAGAGACAGACAGTGCCTGTGACCAGCTTGGGATGTGG
GGTTTTAGCCTGGATGTCACGTGAAAATTTTTGACAGTTT
TGTCTATAAAGCCTTATTTACTAATAATAGAATTTTAGAA
CCCATTACATGTAAAAAAAAAAAAAAAAAAAAGAATCCAG
ATGGAAGGATGTGAAGTCAGCTATGGAGTAATTCACTTCT
TAGCTGGACCCTCATCTTTTAAAGGGCTTCAATCACCTAC
AAACTGTAAACCAAAAATAAAATTCCAAAAAAGCCTCCCA
ACTGACTGAATGGACCCTCCTCTTAGCCACGGAGACCCAA
AGAAACCAGAAAAATCAGTTTAGGCCATGACAGGAAACAG
GGAGGGTTGGACACGCCTCATCACACCCTCCTCCCGCTGG
AGTTCAGGCACAGCTGACCATCATTAACATTAAATTAGAG
ATCCTGAGACGGACAGAACAGACTCCTAGTAGCAATAAGA
GACCAAGCTTCAACCTGACCCCAGCATAGCATCACATGAC
AGATAGCAGGCCCTGAGAGAAATCCAAGTATTCTACCCCA
AAATAGATTCAGCTGTCCCATGTAGGGGAAATTTGCATTC
TGTAGAGAATCTCCTTCCCTGACTAGGTCTCTCCAGAGTC
TGACACCTTTGATAAGAGACAAATTCACACCCATTCTTTC
TGTAGCCTGGAGGCTTCATGTACATAATAAGAACCTTGGC
TTCCACAGTCTCCCCCAACCCACCTTTACCTTATTGCAAG
CTGCTTTCAACTATTCAGGCAGAGCTTAGCCCTTTCAACC
AATTGCCAATCAGGAAATCTGACTGGCAAATCCACCTTTC
CAGGCCAAACCAATGTATACCTTATATATATTGATTTTTG
TCTTTGCCTGTTCTGTCTCCCTAAAATTTATCAAATCAAA
CTGTAACCCAACCACCTCGGGCACAGATTCTCAAAATCTT
CTGAGACTGTGTCAGGGGCCATGATCTTTAACCTCGGCAA
AATAAATCTCTAAATTGATTGAGATCTGTCTCAGATACTT
TTTGGTTAACAAAGCAAAGCCAACGGAAATAACTGGATTT
TAGGGATGTGGAATAGCTTGACTCCCAGTCCAGCATTACT
TGCCCTCGCTGCCGCCCAGGCAGGAGACCAGGTAGTACAC
TGCTCAGACCAGCCATCACCTGAACACAGACCCACAGGCC
TGCCCACCCTGCCAGGCCTTCCTGCAGCTCTTCCCAGGAC
CGCATGGATGGGCCTTGCCTCTTTGCCACACTGTGTCCAC
GAAGACAAGAACAGCTTCCAGAGGCTTCGCCTGTGCGAGG
GTTGATTGTCACTTGTGAAGGTGTGTATCCCACGTGGTGT
CACAGGGCAGGGGGGAGCCTGGGTCCTCTGTGAGTAGCTG
CATTTAAGAGCTGAGTGTGGTTGATGAGGCGCACTGGAGG
CCTCTCCTTTAAGGAAATCCAGTACAAGAATAGAGAGGGC
TGAAGTAGGAGTGGGTGTGAGAGAGATAGTAATCTACTTC
ACAAAACCGCCTCCTGGGCTTGGGAGAAGCCACTCATCCA
CATTTTCAGGATGATTGAATTCATTAAAAATTTCACTTAT
CACAACCTTTCTGGGACACATCTACTTAATGTGAGGTGTG
AATGTAAGCATATGTAAATAATTCCTAAATGGAAGCAATG
TATCCATGGACATTGTGACCCTAAAGAGGAATCTCCAGGC
TTGATTTTGCTGAGAATGTGGGGATTCTGGTGATGACTCA
TGAAAGAGTGGGACTTTGTAGAAAGCCTACTCCCTGGGGC
ACTGCAGGAAAGCACCCAAGACGCAGCCCTGTTACTATCA
TCAGTGGTGAACAGGCCTGTCTGAGTCCACTGAACTTCTT
TCTAACACATTCTAAAATATTAGTTATCGAAGTACATATT
CATTGGTAATTCTGGAAAATTCAGGAAAAGCCAAAGAAGA
ATATTAAGTATTTCTATTATTCAGGAATATCCACTAGTAT
TGTATTTTTCCTTTCCTCTTTTTCTTTCTCTTTTTCTTTA
TTTCCCTTTCTTTCTTTCTTTCTCACTCTTTCTCTTTCTT
TCTTTTCTTTCTGTCTTTCTTTCTTAGCATGCTCCTTTCA
ACTGATAATATATAATAATTCTTTTTGTATGTTATTCATT
ATTTTTCTATAATGACTTGTTGAAATTTGGTTATTGGCTG
GGTGCAATGACTCACGCCTGTAATCCCAATTCTTTGGGAG
GCCAAGGCAGGTGGATTGCTTGAGCCCAGGGGTTCGAGAC
CAGCCTGGGCAATATGATGAAACCCCATCTCTACAAAAGT
ACAAAAAATTAGCTTAGCTGGGCATGGTGGCATGTGCCTA
TAGTCCCAGCTACCCTGAAGGCAAGGTGGAAGAATCACCT
AAGTCCAGGAGATTGAGGCTGTAGTGAGTCATGATCATGC
AAGTGCCCTCTAGTCTGGGTGACAGAGTGAGACCTTATCT
CAAAAATAAAATAAATTTGGTTATTATAACAGCTTTAATA
TTGATAGTATCTTTTTTTCACCACTTACGAGCCAGCTATT
TGACTGAATTAGATTCTTAGGGCTGCTGTAACAAATTATT
ATAAACTGGGTAGCTTAAAACAGCAGAAACTCATTCTTTC
TCAGTTATAGAAACCGTAAGTCCAAAAATCCAGGTGTCAG
CAGGGCCATGTTCCCTCTGAAGGCTCAAGGGGAGAACCTT
TTCCAGCCTCTCCCAGCTTCTGGTGGCTGTCCACATTCCT
TAGCTTGTGGCCACATCACTCCAGTCTCTAACCCTGTCTT
CACGTGGCCTTCTCCTTTTGTCTCTTATAAGGAGACTTAG
CATTGGATTAGGGCCCATTCTTGTTTTTCACATGATTTCA
TCCCAAGATCCTCAACTTAATTATATCTACAAAGACTCTT
TTCCCAACCAAGGTCATATTCGCAGATCTAAGGGGTTTGG
ACACATCTTTTTGGGGCCACCATTTAACCAACTAAAATGA
CTTTGGACAAATATTTTAACCTAAATCTCAGGTTCCTCAC
CTGTAAAATGGGAGATTGTAGTTGCTATCTCAAAGAGCTA
TGAGGATTGAATGGGTTATTCTGTGTGAAGTACCTGGCAC
CTGCGTGGCACAGACTATCCACTCAATCATGGTAAACTAT
TTTAATAATTATTATTATTCACAAGTATCAACTTTATTTC
CTCACAGCAGTACTGTGAATAGAGAGAGGTAGAGGTCTTG
AGAGAAAAGAATCACTGGGCACTGAACATGAAAAGGCATT
GAAAGATGGCCTGAGCCTTGTTCTCCAAATGTCCTCACCT
ACCTGACAACTGAGAAAGAGCCATGTGCTAAAGATTTCTA
AAGGTTTTTCCATTCTATCCTGTAAGCCTAACTTGAAGAG
CAAGAGTGGGAGGGAAGGGAAGGGAAGAAGAGAAAAGGGG
AGGGAAGGGGAAGGTAGAGAAGGGAAGGGGAGGGAAGGGG
ACTAAAAGACAGAAAAGAGAGAAAGGGAGCAGGGGGCACC
AGGCTGTTCCTCAGCCTATTTATTCCTATTCATTTTCTGG
ATATTTTTGAAAACCCACCCTGGGAAGCAATAGCTAGTGC
ACTGCACAGCTCATGAGTTTTGATCAGAAAAGGTGTAGCC
TCCATTTGAGAAGAAGCCATACTTGGGAAATGAGTCTCAG
AGAGGGAGCCCAAAGGGAAGAGAATGCCCAACCATACCAG
AGAGGAGGGAGGAAGAAGAGCCAAAATCAGGAAGGGTCCT
GAGCCTAGCTCCACCTCATCTTGCCAAGTGATCTGCAGGG
AGCCTCTTAGCTTTGTGAATTTCTTCTTAAAAAGGATCCT
TCATACTGATTGCCTCCAAAGGCCACTAAAATAGACTCAC
AAAAGATCTCACAAGCGACAAAATGAATGGGCCCCCTCTG
GAAAAACCAGGCCACTCTGGGAAAGTTTAGGGCTCCAAGC
CTTGCTCACTGCTTCAGCGTCGTTTCTGTGAGTGTGTCTT
CTTGGTGAAGCTCAAGCTGCCTTTCACATTTGCTCTTCTC
TGAATTCCAACCCCCGACTCCACATGCATGGAGGCAAATG
TAATGAGGGGAAATGTGATCTCTGTCTGGGATGAATCTCC
TCCTGACTCATCAAAGTGTGGTTTTGTCACGGTGGAAGGA
GTTGGCTTGCCTGCACATCCCCTCTAACTCAGGAAGTCCT
TGGCCAGCGCCAGGGTTCAGGGGAGTTTGAGGGAGCCCGT
GGATTCTGACCTTGCAGCAGTTCTAGCTCGGGTCACCAGG
TTCTTGGCTCCACTCTCTGGATCTAACTTGAATCCCTGCC
CCAGCCTCCCGCTCTCAGCACAGAGCACCTTCTCCATGTC
ATTCCCTGCTTCAAAGCCTTCACGGTCAGTGTCTTCTATT
GCAAACACCCTTTGCATACATGTCAAAACGACCCATGTGT
TGCACACTGATCGGAAAATATCAGCAGTGGCTCCTCTCCC
TGCAACAGGAAATGTTACAATGAGCACCACACTCAGATCT
GCCAAATGTAGAAACTTCGATATCAAACAGGCGTAGAAAC
AGTCATACAATCTGCTCCTGTAACCTCAGTAAGGTCCTGT
TCTCTGTCCTTTGTGGCTCCCCGCAAGCATCCTGCATGAA
AGATCCACTCTAAAGCAGATGCTGTAGGAGTTCTGTCAGC
AAGCTGTCTATGGGGGTTGGTGAGTTCTCTGTGAAGGATG
AACTGGGGTGGGGCAGAGGACCAAGTAGAGTTCTCCACTG
ACAGCTGCACTCCAGGGGTGGGCAACTGAGCATGCTGTGT
CTTTACACCTCACTGTCACTGTGTAATGGTGCAAGTACTT
ATACAACCCACATGTCCTGAATCCCACTATTTCGCCAATG
AAAAAATTGACATTGGAAGTACTTGCTAGAGCCTCCTGTG
AGTGTTAATTCTTGAATGCTTACTAACTGATCCTAAGCTA
TGAAGCTAACTTCACACATAAACATGTCACAGGGTTCACA
GTGGTCTATTCTGAAATACATGACAAGCAATGCCATGCGA
TGATCTGGCCCTAGCCAACTTCTTCCAGTTTATCTCCAAT
TACTCCTTATGTATGCACCACCAAACTCAAGTGAAACTGT
CCATGGTAGCCTCCAAAGAATCCAGAACTACTGAGGAAGA
GAAGGCACTAACACACAGAGAAAGTTTAACAATAAAACAA
ATGCAGGTGAATCACACAAATAGGGGTCAGATGATGGTGG
AAGAGGTATCGCTGCCCCACACAAGTAACTTGAGTCTATC
CTAGTTGTCAGGCTGTCTGTGATCATCCTTTCCTTTCTAT
TAAAAAAAAATTTAAATCACCCCCGCCCACGTCTCCCACA
GGACTGTGGGACATTCCGTGCCTTTCCCAGGACTTCCTGG
TAATACCAAGTGACCCCTCCCTACTCTCACTCCAAATTCC
TGCTCTTACCACAACTCTCATCATCTGGAGCTTCTCTCTC
TCTCTCTCTCTCTCTCTCGTTCGCTTGCTTGCTTTTTCTT
TCTTCTTCCTCCAGGGTGGACACAGCCTCCTCCCCTCTAT
TCTCTAAGTACAATAGGCAGTGTGCTATTGGGCCCAAAGT
CTGTCTATCACTGACAGCGAAGGATTAGGAAGATCTGAGA
CTGAACGTTGGATTCAGTATTCCTGTGGTTCATGGGTTAT
GTCCGCTGCCAGGGACTCGCACACTGACCTCCTCTGTGTG
GTGCCAGCGGCCACCATATTGCTGGGACTCCTTATCTCCA
CAGGGAGCCTGCTGCCCTTCCACCTCACCGAGTCCCAGGG
CCGGATCTTTGGTCTCTCCTGCTACCACATAGAAAACAGA
ACATTATGCAAACAACTGTCTGTCTCAACCTCTCCTATAC
AGACAAGGCAAAGGTTAACCTTTGAATAACCAAAAAGCCA
TTAAGGGCTAGGCATAGTGACTCCTGCCTGTAATCCCAGC
ACTTTGGGAATAAGAGGCAGGAGGATTGCTTGAGCCCAGG
AGTTTGAGACCAACCAGGGCAGCATAGTGAGACTTCATCT
CTACTAGAAATAAAAAAGTTAGCTGGGCATGGTGCCATGC
CCCAGTAGTTCCAGCTAGTCAGGAGACTGGGGTGGGAGGA
TTGCTTGAGACTGGGAATTTGAGGCTTCAGTGAGCATTGA
TGGTACCACTGCACTCCAGCCTGGGTGACAGAGCAAGACA
CTGTCTTAAAATTAAAAAATGCCTTTAAGATGTTTCACGA
ATCCAAGAAACATTTCCTCCCTAAAAGGAACTTTGCAACT
GTCCCAGACCAGAATTGCTTCATCTCCCAAAGTGAATCTG
GGGAGCTGCATGTTCCTAAAGGTGGGCTAGCTAATCTTAA
TTTTAAAATTATTTTGTTTTCATTGCAGTACTCTAAAAAT
TCAAAATAAACTTATCCTGATCATCTGGGTGATCTAGGAG
ACTTTAGTAGCAGTGTTAGTGTTTATGACCAGGTTGATGT
GAGTGCCTGCCTAAAGCCCTTAACTAATAATGCAGGGTGG
CCTCCCTTGATCTGAAGACCCCTGAAGGTCTGAAACACTC
GCCCCAGGATGCAAAAGAATTCATTTTCTTTTCTTTTTTT
ATTTTTGTTTTATTTTTATTTTTTTGAGACAAGAGTTTCA
CTCTGTCGCCCAGGCTGGAATGCAGTGGCACAATGTCGGC
TCACTGCAACCTCTGCCTCCTGGGTTCAAGCAATTCTCCT
GCCTCAGCCTCCCGAGTTGCTGGGATAACAGGCATGTGCC
ACCACACCTGGCTAATTTTTTGTATTTTTAGTAGAGACAA
GGTTTCACTGTGTTAGGCAGGATGGTCTCCATCTCCCAAC
CTCGTGACCCGCCCACCTTGGTCTCCCAAAGTGCTGGGAT
TATAGGCGTGGGCCACCACGCTGGGCCAGAATTCATTTTC
TTTACAAGGACTGTACAGAACTTTCAGTAGAGCATGTATA
CTAGAGTGAATATAGAGAGAGAGTGACTAAATATATATGC
TGTATATATTTATACACATATATATATATATATGCACACA
CACACACACAGTGTAGATATTATAGTGATTATACTCCCAG
ATCCTAAAATGTGTGTGTGTAGATATATGTACACACACTG
TATGTATATATACTGCAGTGAATATATATAGTGACTACAT
GAGACACACACACACATCCACAGAACATAGCTTTTTTTTT
TTTTTTTTTGAGACGGACTCTTATTCTGTCACCAAGGCTG
CAAGGCTGGAATGCAATGGCACAATCTCTGCTCACTGCAA
CCTCTGCCTCCTGGATTCAAACAATTCTCTGCCTCAGCCT
TCGTAGCTGGGATTACAGGCGCCCACCACCACACCCAACT
AATTTTTGTATTTTTTTTTTAGTAGAGACAGGGTTTCACC
ATCTTGGCCAGGCTGGTCTTGAACTCCTGACCTCTTGATC
CACTTGCCTCAGCCTCCCAAAGTGCTGGGATTACAGGCAT
GAGCCACCGCACCCGGCCAAGTATAGCTGTTATAGTGAAT
ATGTTCCCAGATTCAGAAGCCGGGCACTATGATGTGTATG
CTTATAGATACATAATATATCAAATATGCCACATATATTG
TCACCATATGTAAGTGGGCAGCTTCAGGAGACAGGAATAG
TCCCCTGCCAGATTCACTTTCCTCCCTCTACACCATTGCT
TGTGCCTTTCTCCCAAGTCATCCCACTCCATTCCCATCTT
TTCTGCTTATCTACAACTCAACTCATGTTCCACAAGCCAC
CTCAGCAAGCTTTTCCAGTGTGAAATCTCCCCCTCAGGCT
GGGGTGGCCTGTTCAGCTTCTTCTGATCATAGGTTACTGT
CATTCCCCAAGGCCAGGAAAGGCAATTATAGTGCATGGAA
CACACCTGGGAAGAGAGAGAAAGCTCAGCTCTCTGGATGC
CTTAAATTGCTCCAAATACTTTGGCCTCATTTTTTCCTAG
AAGTTCTTTTTCTGTATTATTTGCATGTCATTTGGCTTAT
GCATTCATTAAAGAAACCTTGGATTCCTCTCGTGTTTCAC
AAAAAGTCCATGAAAGGCATGTATTTGACTCTTTCTGGGC
AGATTTTTTAAAAATTTCATTTCTACTTACACATTGGTAT
TTTCGCACACCCCCAAAGCGCTGATGCTTATGCTGGTTTG
TAAAGGATGAGTGGAAGTTTGATAGGTGGACAGCAGGCAG
AAAGGGTTGGCACTCCAGGCAAAAGGAACAGCATGTGGAG
AGGCACAGAGGCGTGGAACAGCACATCTTCATTAGCTCCA
CATGGCTGGGCAAGAAGCAGCAAGCTAGATGGTCTGAAGA
AAGGAAGCTGGCAAGGAAAGCAGGGTGTAAATTACAAAGG
GCATGTTCCCATGCAAAGGAGCAACTTTTGTTGTTGATGA
TGGGACCATCGGAAATATCTAAGCAAGGTAGTGACTTGTT
CATTGTTTCCTTGGTGTTAGTAAGAAAGAGGGCTTGGAAG
TGCACAAGAGTTATAGCATAGGGACATGGTAGAGACTCCC
GTATTTCAATTTTATATCACCCCAGAATGCCTGCTCTGTT
CCACCTTGGACTGGAGATGGCTGGTTTAACACCTGTGTTG
GGGGCTGCCTTTCACCTGGGTTTCTGGCTCATGTCCTTGA
GGACAAGGATTGTTCTTCAGGCTTCTGTGGATCTCCTCCC
CTGCACCAGCTCAGCGCATCTCTCTGTCTCATTTTTTGGT
TGGTTGGTTGGTTTTGTTTTTAATGAATCACTCAGTCTGC
TGAAAGTACCTTTGATGACGGGTTTGGATGATTATATTAG
ATTTCTATTCTCACTCTGGTTATTTGTACCCAAACAGAGC
CAAAGGTTAAAATCCCAGTACTACTATGGGTCTCTTAAGA
GAGACCTTGGAAAATCAATGATTTCTCTAGACCATCATTT
CCTCCCTAAAAGATGAGACGGTGTCCCCATTCCTCGAATG
CCATTATGGAATCAGATAGACGGAGTACTGATTAGAAGGA
CATTACAGTCCAGTGTTGGAAATGGACCATTGACTTCTCA
CCTAAGAGATACTTTCTCATCCCCTACCGCCACCCCCATT
CCCCCAGGAAAATACCAGTCTTTCCCCCAGAGCACTGCCT
CTCTCCACCCCATCCCAAGCTTCATCATCTCCTTGACAGC
CCAAAGAGACAGGTCAGAGGCTGCCATTTATCACCCAGGA
ATGTATGTCTGTGATGTATCATATAGGGCCTTCTCCCCTC
CCTGCTCACCTTCCTCCAACCCCAGTGCCCTGTGTCATCC
ACCTGGGTCAGCAGCATCTTCGAATGCCTGCTGTGTGACG
TCAGTCCTTGCAAACTGACCTGAAGTGAGGCTGCAAGTCT
TATTTTCTGGGGTGTTGCCCATCATAGTTCTCTTCTTACT
GTGGGGACCCAGCCCAGGGGCTGACCTGGACTTTCAGAGA
CCCTCCAGGGACAGGTGCTGAGGGAGAGAGCACAGCACCA
CCCACAGGATCAGCTCTGGTCCAGCTGGATGTCCATGTGG
AGCCATAATTTGCACCCACGGCCCGTGACCCCTGGATAAA
ATGGAGCTGGGAGGCGGGACATTGTATATTCCTACCACAC
GACCTCCCAGCACCCAGCACACTGCCTGCTACCCAAAAAC
TGCTCAATTAATGTTTCTTAAACCAGTAACTGCTGAACTA
TTTTTGACCTTGCCAATTTTTTGTGTTGTCATCACCCATT
AGACTTGGCTTTGAAAAAGAATGAGTAATTAATAACAAAT
GTACTCCATGTAAGCCAAGGTACTAAACATGAGTTTCCAT
TAAAAACGCTTACTTTCTATAACCACATTAGCATTGTATT
AGCAAGAGAGTGCTTCACTTAAAACTGGAATAACATTGAG
ATCATTGGTTGTCCAAGGATTTCTCATTCCAGCTATCATG
CCCCCTCTATAAACCTCGGAATTGCTATCTAAGCCTACAG
AACTTTATGTTCTGATATTCTTAAGCGAAGATTCCTTTTA
AATGGCCAACTGCTATTTGGAAAACTATCTAAGCTGATTG
GAGAGATAATTATTTATTTTCCTTCTGTTTCACTGGAAGA
AATGTGAATTTGTTGACCAATTATTGCTTAATATGGTAAT
AGGTACATATTTTCCATTATCTTCACTTGTTGCATACCAC
ATAAAACTTATAGTAAAGCATGGGCTTATGTCTTGAAAAT
GAAACAGAGAAAGACATTTAGATGGATTTGTGGTCTAAAA
GTAGTTAATTTGGGAGATCAGTCAACCTGTTAAGCATTTT
TGTAGAATACTAAAAAGTACAAGGTGAGGCTCCTGCCCTC
AGATTTCTTATGGTCTTAGAGATGACACAGGACAATGACA
CACTTTGCCATGAGCATGATTTCAAGAATCAAGACCAGAT
CTTCTAATTCTCAGGCTCCATACACCAGAAGACACTTTTG
TTTATTGTTTGTTTGCTTGTTTGTTTTAAAGATGGAGCCT
TGCTCTATTGCCCAGGCTGGAGTGTAGTGGTGCGATCTCA
GCTCACTGCAACCTCTGCCTCCTGGGTTCAAGGGATTCTC
CTACCTCAACCTCCCAAATAGCTGGGATTACAGGCACCTA
CCACCACACCTGGCTAATTTTGGTATTTTTGGTAGAGACA
GGGTTTCACCATGTTGGCCAGGTTGGTCTTGAACTCCTGA
CCTCAAGTGACCCATCCACCTCGGCCTCCCAAAGTGCTGG
GATTACAGGTGTGAGCCACCACATCCGGGCCCCAGAAGAC
ACTTTTGGATGATGCCAGTGCAGTGATCAGTGATCTAGTC
AAGTAAATGGATAGATATCAATACTACAATAATTGATGTC
ATGGACGGAATGTTTGTGTCCCTCTAAAATTCAAACCTTG
AAATTTCAAGGGTGGAGCCTTCATGATGGGATTTGTGCCC
TTTTAAGAAAAGACATGAGGCTGGGCACAGTGACTCACTC
CTGCAATCCCAGCACTTTGGGACACCGAGGCAGGCAGACA
GCTTGAGCTCAGGAGTTCAAGATCAGCCTGGACAACATGG
TGAAACCTCAACACTATAAAAAGCTAAAATTAGCCAGTAT
AGTGCACATGACTGTAGTCCCAGCCACTCAGGAGGCCGAG
ATGGGAGGATTACTTGAGCCAGGGAGGTTGAGCCTGCAGT
GAGCTGTGATCATGCCATTGCACTCCAGCACGGGTCACAG
AGCTAGTGTGCCCATGCCAGAGCAAGACCCTGTCTCAAAA
GAAAACAAAAGAAAAGGCATGAGAGAGAAGACTTTCTCTT
CACCATGTGAGGACACAGCAAGCAGGTGCTGTCTGTGAAC
TAGGAGGCCAGCCCTCACCAGACACCGGATTTGCCAGTGC
CTTGATCTTGGATTTTGCAGCCTCCAGAACTGTGAAAGTA
AATGTTTGTTATTTAAGCCACCCAGTCTATGGTATCTGCA
GTCAGTTTCCTGACAATGGACACCTCTGCTGGAGAATAGA
TGTAGAAAGAAAAGAGTGAAATCAGCTGAGCTGATGTTTT
TATTTTTGCTTTTTCCAGTTTTCTTGCTACCATTAGCATC
TCATTAGCTTGAAGTTGATCTCAAGGTTTTTTCCAGATGG
CTGGGTCTACCTAAATGTATTAATGCAAGTGGAAATGTGG
CTGTTGATCCTCAACCCAAGCCCACAGAAACAGAAATGTG
CAGCCAAATTGAGAGACTCCTGGCCAATCACCATTCAAGA
AAAACAAGGCTGACTGTTCGGTATGACAAAAAAGCCTTGG
CCTCACTTGCTAAGGCTAAGGCTAGTAGGAGGGCCAAATT
CAACAGCCCAGCTGCAGCCTCCTTTGCTCTGCCCTCCTCC
CCACCCTCTGACACAGCAAGAAACCTGGTCAATGGAGGGC
GAGGGTCAGGGAGCTGTGAGCCGTGTTTAATTTGGCTTTT
TGAACACGTGGCACCCTAGTATCCTGCCATCTCTGGCCAG
ATTTAATTTAAAGCAAATCATCTTTTCCATTTCTCCCATC
ATCTCTGCATATGTCTTCTTTCTAAAATGTGGATTCATTG
ATTATTTGTAATAATGATCAGAGTCAACATTTATGGAGCG
CTTAGCATACAATGGGTCCTACGACAAACCCTAGACCTAG
ATTATCGTGTTTGACCCTCCCAACAGCTCTTAACAAGGAG
GTACTGTTATTATGCCCATTTTTCACAAGATGAAACTGGG
GCTCAGAAAGCACATAACACGTTGAAGCTGGAAGTCGCAG
ATCCAGGAATTGCATTCAGATGGTCCAAGTTTAGGACCTG
TGGCTTGCCCTCTGCAATTTTTAACACAATTGCTTGGTTT
GTTCATTTTCTCTTCCCACAAACTCTTATTGTGGAGTGTT
CAATGCTGAACATTTTGTCTGTCTCCTTGATTATGGAGCA
TGGTGGTCCCAGCTGAGCCTACGTGACCACATAGGAGTCT
GGGGACAAGGGAACCTGGAAAGATTCATTTGCACAGCTGA
TCCACTTAGGCATTTCTAGATTTCACCTGAAGGAGAAGCA
GGGACAGTTTAGGTGGCTCAAGCCAATGGGAAATGGAGAG
GACTTTGTGCCTGTGTCCCAGTGTGTCTCAAGGACAGGAG
GCGAAGCAAGGAGTATGAAGCCTTCAGTCCAGCCTGTGGG
GTTCTCAGGAGGGACTTTGTGAGGTTGGAGTTCAATCAAT
GCTGTTTCTGGGCCCACAAGACCAAATGAACCCACAGTTG
GTGGAGGGCCTTTCCGTCATCTTCCACCTCCAGCAGATTG
TGGACAGGGGCAGGGTTATATTCAAAATATTTAACGCCCA
GCATGACGTTAAAGCCAGCACTAAGCAGCCATAACTAACG
TACCCAGCTGTAAACAGCTGGTACACCCACCCCAGAGTGT
GGCTGCCGACTGTCTGCCCTGGACATAGGCACCCAGCAGT
TCCTGGGGGGAAGGGAGCAGTGTCTGGATGATGTGAATTC
AGGTGAGCACACCTGAGACAACGTTGGGAGGACACTGAGG
AGGGGTCAGAACCCTCCAACTGAATGTTAATGTGGATGGT
TTTTCTGGATCTTCAGGCTGGTGACACCTGGGAATATTTG
GATTATAATTAGAAAGCTGAATTAAACAGCCATCTCCTGA
GGTTATGGGAGAAAAACTGATTTTCTAGTTGGTCACTTTC
CAAACTAGTTTTGTGCAGTCTCTCACCCTGAACTGCCCCC
ACTTATACACTCACATCTCTTCCCAGCCCCCACCCCTGAG
TCTATGTCTTACTTTCCCTAGATGTTCACTAAGGATGGCA
AGAGTAAATAGGGTGCAGTTTCAGCCTCGCTCAGTTTCCT
CCATGTGATAAGATGCCTTTGCTTTGTCTACATTTCAGAC
ACTGTTCAACAGGAGAGCACCCAGTGATCTGGTGGCAGTA
TGATGGCCGGGTGCCTGGGACCAGGCCAGTCCCTGGGTGT
TGGCTGTTCGTCTCTTTCTCACTATAAAGTGAAACTCATT
CCATTTTAAATTTGATCTTGGCAGGTTTCTTTTTTCTTTT
ACCACCTGGCCTACCATCCAGGACACAGCTGTGAATTGGC
TGTTTGCTGATTTCCTTTTTTTTAACTATTCTTTTGAAAC
TCCTCTTGGCCTCCCAAAGCCAATAGATCTACGCAGACGG
GCAGAGATAATGAAATTGTATCATTTGATCACTCTTATTG
CCCAATACCCTGAGGTTTTGCCCAAACCTCAGGGTGTTTG
CTCTTGAAGAGAACGCTCTTCTCCTTTATCAACATTCTGA
AGCCAAACTACAACTTATCTCTCAGGGATCTGAAAGTCAT
TTGCTCAGAGGAGAGGGCCTGGGGAGTTGGACAAAGCAGC
TATTCTGCCTTTAGAAAGAACTCTCCACAGCTCCGGACAT
CTGAGTCTGTTACATTGAAGGGAAGTGTCCAGGGCAATGG
GTGAGGGTGGTTCCTTTGAGGAGTGCAATGGGATCTCTTA
TTCCCCACTGGGAACAAGCAGAGGGAATGTTGATTTTGCA
TTACGTGTATACAGGGCATGGCATTATTCGAGCACCCTTC
CTCCTCTCCCCTGCTACAGAATACAGCACAGCTGTGTCTG
TTTCTAATCAGATAAGGGCACCCTTTTCACACTGTGCACC
CTTTCACTCTCTGACTTGGCAGGTGACCTTCCCAGGCCAG
GGGAGATGCAGGACTTTCACTGTGAAGTTCTGAAGGGCTG
CTCTAAAAAGGGGCCCGAACACGATCCAAACCTGGAGCGT
CCTGCTTCCAGCACTGCGACAAGGGACTAGAGGACTGCAA
GGCCCCTTACTCAGTGGCCTGAAACCTGCTGAGTATGAGG
ACAACCCAGGAGACTATTCAAATGCAGATTCCTAGGTCCT
GCCCCAGGGCTTTCAACTGAGTAGGTCTGAGAAGGAGCCC
AGGAATCTGAATTCTTAACAAATCTTACCCAAGGAATTCT
CATAGACAATCAGAAGATTGCAAATAGTAATACAGTCCAA
TGTTTCTCAGCCACTGTGGCCCCTTTCAAATGCTCTCCAG
AGAGAAGGACAACATGAGATTTTTGGAAAAGCTCCCAGTG
ATGCTGAAACCTTTCCTCACCCCCTACCTTCCTGCTATTG
GACTCAGGGATCGAGAAAGAGAATGTTCGTGGGGCATGGT
GGCTCACATCTGTAGCCCCAAGATGTTTGGGAGGCCAAGG
GGAAGATGCTTGAGGCCAGGAGTTCAAGACCAGCCTGGGC
AACATAGCAAGACCCCATCTCTACTAAAAAGGTAAAAAAT
TAGAGGAGTCCAGTGGTGCACACCTATAGTCCTAGACACT
AGTGAGGCTGGGGCAGGAGGATTGTGTGAGCCCCCGTGTT
TGAGGCTGTCCTGAGCTGTGATGACACCACTGTGCTCCAG
TCTGGGCACCAGAGTAAGACCCTGTCAAAGAAAAGAAAGA
AAAGGAAGGAAGGAAGAGAGAGAAAGAAAAGAAAGAGAAT
GTTTGCAGATGTGGCCCTGAGGCCACACAGGCTGGAGACC
ACACTCAGTGCTCCCTCAAGCCAAAGGTGGGACCAAGCCT
CCAGGGCTGTTCATGGCCTAGCAGTCCACAGGGCAGACTG
CGGTTAGAGGCAGGCTCTGGGGCAAGGGGAGGCTGAGGGA
AGCACTCAGCCCCACCCTGCACAGACCGGCAGTGGAGATG
CACCCTGATCAAACTAGGGGGTGAAGGATGGCAGGCAGGG
GGTTGTAAGGACAGCGATGACCAGTCCTGATGCCTGCACA
GTGCACACCGGCACCAGCCTCACCAGTAACAGGAAACAGC
ACTGAGCTCCCCTCCAAGTGTGTTCATGATGTGGTTGGTC
TGGGAAGCAGGGGTTTCCCAGAGCAATGTCCAGAGCGTGG
AGCAGAGACTCACTCTGTAGGAAGCCAGGGGAGCAGCCTC
TTCCCTAGAGCTTTGGAAGAACCTGGGTTAAAAGTTAGTT
GGGTGCTCGGGAGGACAAGGACATGCAAAGAGAAGTCAAG
CCGCCTGGAAAGAAGGATCCTGGGAGCTCAGCTGAGCTCA
TTAACTTTTAAAGCTGTTCTTGCCCCTCATCTCTCACAGC
ACCTTTCCCCAGGCGGCCTGAATTGCACAGCCCTGCCCGG
AAGCTGCTGCTGCTGCTTGGGGCCATTCGCCCCGTCAGTC
CTTCCCAGAACCCAGCGGTCCCCCCAAAGCCTGAAAAAGG
AAATGCAGCTTCCAAAGGCACCAGGCCCACTACTGGGAAA
ATGCTTAAGACACTGACACTTTAAGTTAAGCTCCTGGAAG
GGGAAAACTCAGGGGAGCTCATTAAACCTCCCAGGTAAAA
ATGCTGTAATGGAAAAGGCTGGAAACTGACAAGCAAAAAA
CTGTGACCCTTTCTCGGGTTTGACGTCCAGGCTCTGGCCA
GCCTGGCCCTTATCCTCCCACCCCCTGGGGTCCTGTCCAC
CAAGGAGTCGGAGTCAGCACTGGCCCGGCTGGGCCTTCTA
AGTGCAAGGAGGCTGTTCTAGGCTCCCTTGGGGTATAAAA
CATTTACAAGTCGGCAAATTATGGTTACACAGATTTGTGA
TTTAAGCCAGTTAGCCATGGTCCGGCCCCATGATCAGCCT
TTCCAGTTCCTCTTTGTTTCTTTGTTCTGTCAGCCCTTGG
CAGTGCAGAGCGACAGAAATAACCTGACCTCCCAGTTCAG
CTGCTAGGAAGCTGTGTGGGGCCAGGCACAGTGGCTCACA
CCTCTAATCCCGGCACTTTTGGGAGGATGAGGCAGGAGGA
TCTCTTGAGCCCAGGAGCTGTAGTTTATAGCGAGCTGTGA
TCATGCCACTGCATGCCAGCCTGGGTGACAGAGCAAGACC
CTGTCTCTAGAGAAAAAAAAAAAGCTGTGCAATCTGGGCA
CCTCAGGCGTTCTCCATCAAATGCATAAATTTCCACTAGG
AAACCTGTTATTCCTTCCAGCTTCAACATTCAGCAGTCAA
ACACAGGAGAGAAGCAAAGTTGAGGTTGCAGGTGGGTTTT
CAGCATAGACCAGTTCTCCTCCTGGAAATCAGCTTGCAGC
ATCTCAACTGCTTCTGTGGTTACTTCTACAAAACTAGGCT
TTACTATTGCTTTGAGATTTTTGTGAGAGTCAGACAAAGG
TTTGTATTTACCAGAGTTCTTAGCTGCACGCAACTGGAAT
CAATACTAGCTAGTTAAAGCAGAAAGAGTAATTTAGTAAG
AGATCTAGACAACTCATAGAATTTTCAGGAAGGCTGAACA
TGAAACAGGCCATAGGCACAGCTTTCAGAAGATGGCTCCT
CTTCCAACATCACCGGGACCTCCCTGCTTGTGCAGTTACA
GGCCACGGGAGTTGCACAAGAATGAAGAACTAAGTTCTTT
CCCAAGCCACCACTACTGGAGGCTTCATGTCAATCTAAGC
TAAAAATACTCCTAATTAACAGCATGTTTGACTTCATCAA
GTGTCCCAAACCCTAAGAATGTATTTCTTCTCATTTTCCA
TGGGAATTCAAACTCATCTCTTCATTCATTTAATTTGTAT
TGATTGAATACCTTCTGTGTGTTATGCTCTATAAATTTGA
TCAATGAAAGACTGAGCCATGCTCTCATGCAGCTAAAAGA
CCCAGTGAAGAATCACAGCCCTCAGATGTAAGTGCCTCAT
AGAGATTATCCCAATATGCCACCGGACCACTAATGCTAGA
GCACCTTACCCAGCTGGGCAAGGGATGAGTAAGCTTCCCA
AAGAAGCCACCTCCCAACCGAGCCCTAAAGGAAAAAGGGA
ATTGCCAACTGGCACACACAATATAAGCCCAGGAGCAGCA
CATGCACAACTTTGGGAATGCACAGAGCTGATGCCTTGGA
GAGCTGTAAGAAGCCACTATTTGAGAAAAGATTGGATATC
AGACCAAACAAAGGCCTGATCGCCGGAGGCCCTGTACAGC
CATGTGAAGAAATGTGGATTTTATCTTCAGGATAGTGAAG
AACCATTGTATGATTTATTTAAACAATTGATCAGATTTGC
AGTTTAGAAAGCCCCATCAGGGCCAGGTGAGGTGGCTCAC
CTGAGGCTGGGGTAGGAGAATCACTGGCCAGCACCAGCCT
GGGCAACGTAGCGTGACTATCTCTACAAATAAATTTTTAA
AAATCAGCCAGGCGTGAGGGTGCGCGCCTGTAGTCCCAGC
TACTCAGGAGACCAAGGCAAGAGGATGGCTTGAGCCCGGG
AGCTGGAGGCCGCAGTGAGCTATGATAGCACCACTGCACT
CCAGCCTGGGTGACAGAGGGAGACCCTGTCTCAAAAACAA
AAACAAAGAAAGCAAGCCCTATCAGGCTGCACAGTGCTTG
GCGGAGGGCAAGTCACTGTCATGGTGACTTAGTGGAGAGA
GGGGTGCTGTAAGGAGTTAGACATGGGGCTGGTTTCCATG
TGGAGGCTGTAATCGACATGGCGTGGGGAAGCATGAAGGG
TGAAGGTGTGGAGAGGATATCAGTCTCAGAGAGAGGGGAA
GATGATTAGTTCAGTCACATGCATTTCTTGGGTTTAATTC
TAATAACTCAGTGTGGGATTTTTTTGTTTGTTTCTGTTTT
CTTTTTTGAGACAGAGTCTTACTTTGTTACCCGGGCTGGA
GTACAGTGGTGCAATCTCAGCTCACAGCAGCCTCGACCTC
CTGGGCTCAAGGGATCCTCCCACCTCAGCCTCTGGAGTAG
CTGGGACTACAGGTGCATGCCACAACACCCAGCTATTTTT
TTTTTTTTTTTAGAGATGGGGTCATGCTATGTTGCCCAGG
TTGGTCTCAAACTCCTGGACTCAGGCAATCCTCCTGCCTT
GGCCTCCCAGAGTGTTGAGAGTTAGGTGTGAGCCACCTCA
CCCAGCCTCCAGCGTGGGATTTTGTGTGAGGAGTAAACAC
ATTCACGAGTGTGGGCTTCGTGGCCCCTCTGAGTGGGATG
TCTTCACGTCACTGCCTAGAGATAAAAATAATTGCTCTGG
CTCCTGGAAGCCTTTTTGCTTACTTATTGGCGTCTTGGTC
GGTTACCAGATCAGTAGTACCCTGTGGATAGGAGATATGC
CACTGTGCAGTATTTTCATGGTTTAAAAAACATTTTGACA
CATTGTTTAAACAAAGATTACCACAGAAAACAGGGTGAGA
TTAAAATCCTGGCAACTGGAGTCAGACTCTGGAGTTAGAT
AGAAAAACTGTACTGCTCATTCCCCAAACATGGATGCAAG
ACGGGGCCGGCTGAGTAGGCATACCTGCAGCAGGTGGGAG
CCATGCCTGGTGACCCCCACCCCACCTCCCCCAACCACAT
CCGCAGGGACAGGCATTCTCTTCCAAGAATAATGCCATGC
TATGCTACTAGAAGAATGAGTGAGTATTCAGGAGACCCTG
TCTCTACAAAAATACAGAAATTAGCCAGACATGGTGGTAT
ATGACTGTAGTCCCAGCTACTTAGGAAGCTGAGGCAGGAG
GATCACTTGAGCCCAGGAGCTTGAGGCTGCAGTGAGCCAT
GACTGTACCACTGCACTCTAGCTGGGGCAACAGAGTGAGA
TCCTATCTCTAAAAACATACAAAAAAGAATGAGTATTTAG
TGGTAGAGTTTGGAAGGACAACAGCACAGTTAAAAAAAGA
CTTAAGTTCTCTGGGCCAAGAGAAAGTAGCAAATGATGGG
CACCACTCTCTCTTTAGAGTACACTTTCCTGGCTCAGCGG
TCCTCTTTTCCTCCTCCATTCCCACCAATTCTGGGCTAAA
GGCTTTTCCTCTACCCTCCCACAGCATCCTCCGTGAGCGT
TCAATCAAAGCACCTACGATGCTATCTTTCTGTCTTTCCC
TGAGGGCTGGGACCCATTGCATTTCACCCATTTATCCCCA
TGGCCTAGCACATGTCTAGCACAACACAGCAATTAAATAA
ACCCTGTGGAATAAATTAATTGTGGAATAGCCTGGTTTCC
ATGGATGGTTATACAGGTTGTGCACTGTACAACCATGCAC
AACATTCCTGGAAAAAGACAGGAATTTATTGATTGGCTGG
GCGTTTTGAATAGCCAAGGAAAAGTATTTGACCATTGCAT
GCCCTCTACCTGGGAAAATGATATATCCTAACAACTTCTT
AGGCCTTACCGCATGGTCGCATGGGGTGACATTCATACAG
TTTCTCCAGCTCTCCAGTCTACCCACAAAGGTGATATTGT
TTAAAGGGGCAATCTTTCCTTGACTTCCACCAGTCTTTTC
TTAACTTGACCCAGGTAATCTCTTTCACTGCTTACCAAAG
ATATTTCAGCTCCAGGTATGCTGTTGGCAGAATGGTGACA
TATTCCATTAGGCAGGCAGGACCTAACAAATATCCTCTCT
GAAGCCATCAGAAATTGTGCCAGTTAAACCTGGGCCTGGC
AAGATCCCCAGGCCCCAGCATGTCTCAGAATGCCCAGCAC
TTGCTGTCTGCCATGTCTCAGAACACCCGCCATCAGGACC
AGCCAGGAAGAAGGAAGAGTTTTCATCACAAGCACACTGC
GACGGGGGGGCGTATGTTGAGTTCCCCTCAAGAACCATCC
AGCGGCACAAGCTTCATGGAGACTAAGGGATTTTTCTAGG
GTAACTGGTTTTCCAACCTTATTATTCAGGTCATGAGAGA
ATCGCAGATGTGAGGTCTGGATGCACACTTAGAAACCATC
TGGCATCCCCCTCGCTTTACAGATGAGGATGCAGAAGCTC
AGGGACACAGCCAAAGCTCAACTATCCATGGAAGTGACAG
GCACAGAGAGTCAGAGAGATGAAAGCTCATGAGGGCCTGT
CGCCACCAACTCTTCCCACCAGACCTGTGCAGAGGAACCT
AACTTAGAAGTCAAACCTTTTGGAGAACCCCTCCAACTTA
CCCATCACTCCCCACAGCCCCTCCACATCATGCAGGCAGG
CTGTGTGCTGTTATAAAACGACATTCTTACTCAGAACTCC
AGGCCTTCGCTTCTGCAGTTCCTCCCACCAGGAATACCTT
TTCCTTCCTCTCTAGCCAGATCTTACGTTTCTTTCAGGGA
CCAGCTCCAGTGCCACCTTTGAGAGGGACCTCCCTTCTTT
GTATCCTACGGAGTGAATGATTCCCTCCTTCACACTCCCC
TGAAGGCGACAAACTTCCTTTAGGAAGGTGTTGGAGTTGT
TTTTCTGCCTGGAACACTTTCGTGCTCATCACCCTCAAAT
TTCAAGCCATTGTCTCCTCTTCGTCCTTCTGGGACTAACT
CAGATGCCACCTCTTTCAAGTAGCCTTCCCCGACTGGTTT
CTCTCCCATTCTGCCTTCCAATAATCCTGCTTATTTCCTT
CTTTGTGTTTGTCACCAGCTGTAATTTTACATTTGCTCTT
TGTGTTCGAGCAGCTGTAATTTTACATTTGCTCTTACTTA
TTGCTTATTAAAAATGATTTATTGCACTCTTGCTACATTT
CGGTCACTTTCAGATGCAATGGTAACAAGAAAGATGGGAT
GCATGCTCTCAGGGTTTTACATCTTGGTACAGCTGAGAAG
AGAAACAGGAAACACCACAGACACTATGATGGACAATTGC
AGATGGTGCCAGGTGACAGATGAGGTCGTAAGTGCAGGCA
AGGGGTTGAGGGCAGCTTGGCCAAGGTCCGCACCACTACT
TAGTGCCAGGAAAGCATGCACCATGAGCACGGGGACTCTG
TACCTGGGCTGCTAGGGCACCCAAGAGGCCACAGGCAGGC
AATGCACATTCACTGAAGATATTTGTGGGCATTCCTTTTT
CATCTGCCCATCACCAGACCCTGAGCTCCCCGAGGGAAGA
GATCACTTATGATTTCTCTCTGTACGTCCTATACATGACC
CATGGCAATATGAGTGTGTCCCCCCAAAAGACCCATTCTC
CATCTCGTCTTCAGGGAGCATAAAGCAGATCAGAGAAGGT
AAGCTGCCTTCCTCCTCTCATTCAATGCAAGAAATGTTGC
ACAGCTGCTCTATGTACGGAACGTGACAAATGACCTTGTA
TTCATTCTACTTTGCTTAGCTCATCAGCGCTTTGCCAACT
GTGTATTGTGGCTCATTTATTCATCTGATACATCTTTATT
GGATGTGCACAGATGTCAGTGGCACTGTGGATCACCATAA
CTCCTCAAGTGGGAGCTGTCTCAGCCTCCTTCCAAACCGA
GCTCCCCCTCCTGAAATCTGATCCCTCCCTGGAAGCACAC
GGGAATCTTGCCTGTCTGGGAGACCACTGTTATCTCCAGT
CCCTAACACAGTGCCATGTTTACAGCCATGTTTTGCAAAT
AAATGGGGCTCTGCTGAGGACTCAGGGGTGGGGTGGGGAG
ATACATCAGATTGGTGGTGCAACAGGATTTGTTTGAAAGG
CAGGGATAGGCTGGGCGCGATGGCTCACGCTTATAATCCC
AGCACTTTGGGAGGCCGAGGCAGGGGGATCACAAAGTCAG
GAATTCAAGACCAGCCTGGCCAACACAGTGAAACCTCTGT
CTCTACTAAAAATACAGAAATTAGCTGGGTGTTGTGGCAG
GCACCTGTAATCCCAGCTACTCGGGAGGCTGAGGCAGAAG
AATCGCTTGAAGCTGGGAGGCAGAGGTTGCAGTGAGCCAA
GATCGCGCCACTGCACTCTAGCGCAACAGCACTAGACTCC
ATCTCAAAAACAAAAGAAAGAAAAAAAGAAAAAGAAAAAG
AAAAGAAAAGAAGAAAACAAAGGCTGGGGTTTCTGAGTCT
ATTTAGACTGGAACACCAACCACATGCTTTTGGGCAGTCA
CTTGGAGCCCTTGCCTATCACTATAACAGGATGCTGCTTT
CCACACAGGGTCCACGTGCTTTAATCAGAACTGCATATGG
GAAAGCTCAGCAAAGCCATATGGCCATATACACAGAAATG
ACGGTGATAGTAACCCCATGACTGAGAGCATGGCAAGAAG
AAACTGGAGGAGTTTCCAGATTTCTCAGGGGATGGGATTC
CCACTCATGATTCTCAGGCACAGAATCAACGTTGTCTCTC
TAAGAAGCCTCCTCCATCCACTGGAGCCCCTGGGGTGCAT
CACCGAGTCACAGCACCCGCAGATTCACTGCGGTTATCTG
CTGCTTGTCTGACTCCCCCACTACCTCTAGGGGTCACTCA
GGACCAGAATGGTGTCTTATTTATTTTGAAACCTCGGCTC
ATAACAGAAGGCCCTGGCACATAGAAAATGTTGTGTAAAC
TTTTGCTGAACTGAATTCTTATTCCAACCTTCTCTCAGAT
GTATTAAAGACACAAAAGGCATGTCTGCAGACTGAAGACA
TTTTTGGCTTCGCACCCAGCTCTTGGTCTATCTCAGTGTG
CACGGGCCAGGATCCGTAATGATGTGTTATGGAGACAAGT
GACGTTGTTGGATACTGAGCAGTGCGTTCAGGCTGCATTC
CTGCGGGCGCACACGCAAGTCCATCATCCCTCAGGAGAGG
CCGAGTATCACACTGGAACGCACACAGCCTCTGGAACCAG
ACCCCGGGCCAACGTGTGGCACCCAAGTGTGGACAGTGGG
ATACTTTAGCGATGTACTTAAACTCTCTGTGCCTCAGTTT
CTGTTCTGTGAAATGGAATGGTAATAATGCTTCTCATCTG
GGGTCATAGGGAGGATTAAATGAGCTAATACATGCAAAGA
ACTGAGAAAGCACTGACACGTGACAAATGCCGTATGGGTG
TCAGCTATTGTTCCTACTGAGGCAGGACACACAGTGGCCT
GGCGGGAGGGGCAGGGTTTGATGTTGCAGGTGTTACTGGA
AGCCTTCTCCTTGCCTGACTTCCCCAAATATTTCTTGCAC
ATCCTCACCTTGGTGGCTTTTTTGATTGAAAAAAAAAAAT
GGCAGTAGACGTAATGCCTCCCAGGATTCTGTATCCCCAT
CCCCAACCATCCTCAGTCCTTATCTGGGTGGTCAGGCCCA
CGGCTCCTGGGGTGCAACCCTGTCACTCAGCTGGACTCCA
ACTCCTTGGTGACCAGCACAGAGCCTAGTGCCAGATCAAT
ACTTAGAATACAGTATGTGGATGGGCCACTCCTTGTTGCT
AGACTGGCTGGGGCTACAAGTTCTATATAAAAGAGTTCTC
CATGCAGAAAAGAGCAAAATGCATAATCGTGGATCTGAAT
TCATCCAAGGCCATTATGGTGAAGCCACCCCTCTGGTCAG
TGACCACTATGTGCCCGTGGCTGGTTTAAGGGTAGAAATG
TGGCCCAGCTCTGTTGGCTGTGACAGGAGAGGGAGAATCT
CCCAAGAGGCATCTGGGGAACATCTCTTTGGTCTAAATTT
AAAAAGGAAAATAAATGTTTGGCAGGAAATCAACATTTTC
TTCCACTGAACGTTCTTGTAGAATAAGGGGTCCTGACACT
GGCATTTACCCTACAACCATGCAGCGGGCCTGCGACAAAG
ATGCAGGATGAAGATGGGGCTCGACGATGTGGTGGAGCCT
TGAAGCCAACCGGCCCACGAGCTCTCGCCGCATGTTCCTG
GAGATGATGCTTTCACTTCCTTGGCTGAGCTCTTGGGGGT
TGCTTTTTCTGTTACTGGACCAATTAGGATGTATTTGGCT
GATAGTCAGCAAAAAACCAACTAGCCGATGATTTAAATCA
GGAGATGGCAAGCTTTTTCTGCAAGGGGCTAGAACATAAA
TATTTGAGGTTTCGCGGGCCACACAGCCTTTGTCACGACA
ACTCATGCCTGTCCCTGAAGCGCAAAAACACCACTGATGA
AATGTAAGCACAGGGGTAGCTGTGTGCCAACAAAACGCAA
TTCGCAAAACCAGGCAGCAGTCTGGGTTTGGCCCACATGG
TTTAAGCCATGAAAACATTCATTGTTTACTTAACAAAAAT
CCCTGGCAAGATCCCAGGACTGACTGGGTAACTGTGACTC
AGGCACCTCTGCAGTTTCCCATCCTTCCTCCCCAGGCTCC
AAGATGGAATGGACAGGAGGCTGAGAGGGACCCCAATGTC
CTCCTCACTGCCCGGCACACTGGCCTTGCACTCCATGTGC
CATCCTCAGTGGCAAGGTGAGGTGCTGTCTTGGCTTCTGT
TGTGAGAAATGAGCAAGCGGGGAAATGGGTGGGGACGGCT
CCGGGGAACTGACTTGTCAAGGAGAGCCAGGGAGCAGTGA
CTGAGAGAGGAGGCCAGCCTGGGAAAGGAGCCAGGTGCAC
CAGCCCCCTCCCTGGGGCCAGGACAGCAGCTTCCATGCAC
ACAGAAGAAGCAGAAAACTTTTTTTTTTTTTTTTTTTTTG
AGACGGACTTTTGCTTTAGTTGCCCAGGCTGGAGTGCAGT
GCAACCTCTGCCTCCCGGGTTCAAGCAATTCTCCTGCCTC
AACCTCCTGAGTAGCTGAGATTATCAGTGCCTGCCACCAT
GCCCGGCTAACTTTTTATATTTTTAGTAGAGATGGGATTT
CACAATGTTGGACAGGCTGGTCTCGAACTCCTGACCTCAG
GTGAAGCCTGCCAAAGTGCTGGCATTACAGGTGTGAGCCA
CTGCTCCCAGCCAGACTTATTTTTAAATATTAAATATTGA
TTCAATTAAATTTCAATTACATTAATATGAATTTTACAAC
TTAACGAAATCACAGGGACAAAAGGAACACTCAGGAAATA
ATTTGAAGCACTCTCTCAGAAAGGAGTCTTATGATCTAAT
TGTAAAATAGTTAATACTTCACAAACTACATTCACATGCC
TTTTAACTGTATCCTCTTGAGAATTTGTGACAAGGTTTCA
GTCCCCAGTTTGCAGGTGAAACTGGCAGAGTTGGGGGTTT
AAACTCGGACCTTCTCAACTCCAAGCTCAGGTGTCTCTTC
TGCTCAGTGCTGTTAGATTGCACAGTGCAGCCGACGGGTG
GCTGAGCCTGTGGCATCAGGTGCCAGGTCGGGGGCAGAGT
TTCGGGAGGGACTGGAGAGAGCCACAGGGCTGTCCTGAGA
AGATCATCTTCCTGCTCTGCTCGGTGGCCTCTGGTCAGAA
CCAGGAGGGGAGGTGGAGACTTCCTCAGCTCAAGGCAGCC
AGGCACAACAGTCAAAACAGATGAGCTGTCACCCCAGATG
TGCTCAGGTGCAGAAGGAAGAGCCCTTGGAAGGGGCTTTG
GCCCAGGTTCAGTGTCAAGGGCTCAGTTCCTAAGGCCCCT
TTCACCCCAGAAATTTCGGGCAAAGGAGAGTCAGGGAGGC
TGAGTGGTCCGAGGAGCTGCCCAGGTGGCTGGCAGGACCT
GTGAGTCAGAAGGGTCGGGGCTTGGAGGAAGGGCATGGGT
GGGATGAGGAGGAGAAGGCCACGTGGTCAGGGAAGCTGTG
CCAGCCGCTCCTCATGGCTGAGAGACCTGGGGCAGCCAGG
ACAGGTAGGCAGAGACATCACCTACACTCCCACCTTCTGA
CTACCTCTGTTCTGGGAGAAGGAGGCAGATGCCCCACATC
TGCCCTCAAGACACCCAGTGAAAGGTAGAACAAAAAGGAG
ATGCAAAAATGATTCTCACCACACACTGATGCTCCCGCAG
CCACACACACACCCGCGCTTATACACCCTCGTATACACTC
TCAGCCACACGCGTGTTCACGCTGTCATACTCACACAGTG
CTATGGGGCTGAGTGTCCGCCCAGATTCGTGCATTGAAAC
TTAATAGCCAATGTGATAGAATGAAGAGATGAGGTCTTTA
GGAGGTGATGAAGTTACCAGGACAGAGCCCTCCTGCATGG
GGTTGGAGGCCTCATAAAATGGCTAAAGGAAGTAGGTTCA
TTCCCCCACAAGAGGACACAGTGCCCTCCTTTCCAGGGAC
TGCAGCAACATGGTGCCATCTTGGAATCAGAGACCCCTGA
CCTTCCCCAGACACCAAAACTCCCAGCCTCCAGAACTGTG
AGAAAAAAATTTGTATTGTTTATGAATGACTCAGTTTCAG
GCATTTTATTACAGCTGCCTGAATGGATTAAGACACACAG
CCATACATTCACATTCACACACATACACCCACACACTTAC
ATTCATGAACACACTCATTCATATACAACCACATGTGCCA
ACAATTATGAATATTTTGCAGATGAAAAACTGAGGCTGAG
AGATGAAGAGGAGCCTCTACGGCCACAAGGTATGTAAGTC
AGAGCCGCACCCAGACCTGGGCAATTGACACCTGCCTGCT
TCTCTCTCCTGCCCTCGGCTTCCAGTCACTGATAGTTGTC
CTGAGCAGTGAGTGAAGTCTAGGAGGAGAAAGGTCAGGGT
GGCCACCATGGCCTGCGACCTGCCACCCACAAGCTGCTCC
CCTCGCATGGGCCAGAGACACGCTTTCCATTGGTCATTAC
CTCGTGCTCCTGTGGCGCCATGGGGGCACTCTGAGGGGTA
TAGATGTCGATGTTGACGGCAGTGGAGAAAAGAAGGATGG
GGTGGGGATTCAGGCCATGGGACAAACAGCTTGTGTTGCC
TCCAGGGCAGTAGTGATGAGCTGGTCCCGTGTCCTGTCAA
TGTGCACCTTCTAGGAATGAGGGCTCTTACAAATGAAACC
CAGCAGATAAAACACTCCCCTGGGTGTGGGCCCAGACTCA
GTCTGAGGCCTTATGCTAACGGCTGGCTGCCTCAGTCAGG
TGTCCTAGCTGCCTGGCTCTTCTCGAGAGAGGGAGTGTGT
GGAATGTGTGTAAGGTGGGTCCTGTTTTTAAACTCAGTCC
CCCCTGCTGAGGACTGGGGCTCGCAGGCACAGTGCCTCTG
GGCCTGGAGATTCGTGAATCAGCTGGGATCTGCATCAGGT
TCCACTTCCTCCAAGCCTTGCCTTTGTCCCTGGCCTTGTC
TCCCAGCAGGAAGGGTGTCCCGGGCACAGAGCTTGTCCTG
ACCTGCCTATGACCCAGACCCTGGGCTGCATTTCTGCAGG
GGAGACAGAGGCCTGTAAGCCACCTACAGCTTCTGTGCCT
CATCTGGGCCAGTCAGACCACTCTGAGAGGAAGAAGGGAA
ATTGCCCTGATGAGGAGAGTGAAATCTTTTTGAAGTGAGG
GTGGAGAACCTGGGATATCCTAAACAGAAATAGAGGAGGC
TTGTTTGCAGATTTAGAAAGAGACGGTCTCTCTGCCTGAG
TGGGTTTTCCATTTGAGAGGCTGGTGTCAGCCAGTGTGTG
CAGACCAGGCCGCCTCACAGCCATGCGAGTCTAATTGTAG
CCCAGAAGGGTCAGGTGAGCCAATTAAGTCTCTACAAACC
CACCCCCATTTCTTGGGTACATGGGAGGGTTGCCGAGGAA
AATGGAACCCACTCTAGAGGCCAAGAAACAGATTGTTTTT
AATTCCCACACAACTCCAAGCCAAGCCAAACCTCACAGAA
CTATTTAGAGAAAGGATTTATAAAGTTGGGCAAAGTCAGT
TACAGGGACTCCAAGCACCCTGATAAAACCTTCCCAGTTA
ATAGACATCACACACCGAGCCTTCCCTGAGACCGAGGCTG
CACCTTGGAGCCACGGGAGCCCCGCTGTGCTCGTTCTGGG
TAGCCACAGAAGAGCCTCCCTGCTTTCTACACGTGTGCTT
TCATAAACCCCTCAAATTCCCAAGACTTCGTTCCAAGACA
TGACGCCTCACCTGAAATGACTCTCCTGGGTCTGGCACCT
CAGACCCCAGGGTATCCTCGGCACCTGAGAGAACATTCTG
GAAGAGCTGGTGACACCGTGTGCCTGGTCCTCGCTGTCAG
GTGGCCCCCGCTAAGCTGTCGCCTAAGATCCTGCTCGCGG
CTGAGCCAGCCCTAGACCATCCGGATTCAATAGGCAGACC
CCACAGGTGAAGCCCCCGTGCCACACTTTCTCACTTCACC
AATTCTGTTCCCACCCTTCAGGCCCCTGCTCCACATAAAT
CTGACCCATTTATCCCTGGAAGATACAGCAGCACCCCCCA
ATCTGTGGCTGAATGAACCATGGTCCAAAGACAGGTCAGT
ATGGTACAGTCAGATATGTTGAGAGAAAGAGAAACCACAT
TCACATAATGTTTGTTACAATATATTGTCATAAATTGTTC
TATTTTATTATTTTTGTTAATCTCTTACTGCGCCCAATTT
ATAAACTAAACTTCGTATTAGGTATGTATGTGCAAAGGAA
ACAGCAACACAGAGGCCTATAGGTGCTATTGTTAGGATGT
TTGTCCCCCAAACTGCATGCTGAAATTTGATCCCCAGTGT
TGGAGGTGGAGCCTAATGGGTCGTGGGGGCGGATCCCTCA
GGAATAGATTAATGCCCTCCCCTGAGAGAGTGGGGAGTTC
TTGCTCTGTCAGTTCCCTTGAGAGCTGGCTGTTAAAAAGA
GCCTGTCACCTCTCCTCTCTCCCTTACCTCCTCTCTCGAG
CGTGACTTCTGCACTCACCGGCTCCCTTCACCTTCTGCTG
AGAGTGCAAGCAGCCCGTTGTCCTTGCCACATGCTGATGC
CCCATCTTGATATTTTACAGTCATCAGAATCATAAGCCAA
AGAAGCCACTTTCCTTAAATTGCCAGCCTTCTGTATTCCT
TTAGAGCAACACGAACAGACTCAGACAATAGAGTTCGGTA
CTATCTGAGGTTCCAGGTATCCACCGGGGAGTCTTGGAAC
ATATCCCCTGGGAAAGGGAGCTCTACTGTATCAAGCCTTC
CTTTGTCACCTCCTCAAATAACTCTTGCCACGGGCACTTT
CTCAATTTTTGCCTAATTTCCACATATACGAATTGAGGCC
CATGCTATGCAAGGCACTGAGAGGTTACCATGATGGATTG
ACAGAGCTTCTCTCCTGGAAGAGTAGCTGGGGAATTCTGC
CTGGTAAATGTCTGGGGACAGGGAGGGGACAGACAGCTAT
TAAAGCTCAGGAGAAGCCAGAAAGGAGATCATGTCTGAGC
TGGGGACTGGAGGGAAGTGTAATGAGAATTCAGACCTGAG
CAGAAATGGAGGCATCATTGGAGAGGAGACGGAGCAAATC
CTGCAGTCAAAGCAGAGGCCAGGCTGGGAGGAATCCGGAG
GTGCTCATGGGAAGGCAGCATCGGTGCTGGGAGGAGTCGG
AGCTATTCTCCAGCCTCTGCTCCCCAACACGGTCCTGCCT
CGTGCTGAGTGGCCTGCCTCGTGCGTTCCTGCCTTGGTGC
TGAGTGGCCTGCAGGCTCCTTGACATTCGTCTTTCCACCA
GGCACCTAGTGTCATTCCTGGACTTCCATCTAGTGAATAA
ACGGGAACCATCTTTCCTGTTACAAGCATCCATCAAAGGA
TCTGAGCAGAGGAACGATGTGGTCGGATGGGAGCTTTAGG
GAAGTATCTTCACCATCCGATGAGAGAGAGAGGCTAGAAG
GGACAAGGAAGGCAGAAGGTGGGTTAGGAGCTGATTGTGA
TAATCTCCTCAGTCTGGCTCCTCCAGCACTGAAGTATTGC
CCAGTCTCAATCCCCTCCATCTGAAGACCTGACCACAAGC
CCAGTCTCAATGGCCCAGCTGTGGCCACGTACCCCGAGCT
CCCCTGAGCTGGCCTGGATCTTCTCATCCTCTCAGCCAGT
GATTTGAGTCTGATCCTCAAGCCTGGCTATCACTGCATCC
GTTCAGGTCACAGGTATTACTGCACACCTGCTCTGTGCCA
GGCAGCTCCTCACCCACTGAGCCCCAGAGGGTGTTCCCCT
TGTGCTTTTGTTGGCACTTTTGGTGACAGAGGTGGCTGGT
CACTTGTGAGGTCCTGGGAGAGTCTCTATGCTCACTCGCT
TCGCAGCAGGCAAACCTGCCCAAGGGAGGGTACGGGAGCC
CTGAGGCAACCTCTTTAGCTTGGTTGTGGAGACCCATTCT
TCTTACCTTGGGAGCTCATAGATTGTAAAAAGGTGAGGGA
ATGGGCTTGGACAGGATCTATTTGCAGCCCTCTGAAGAAG
TGCCTGGGCCTTTCTGACTTGGAATCCCTGGTCCTTATCA
GGCCCACGTGTGGTGGGTAGAGAGGTCTCCTGCCAAGGTA
CCTTGCTTTGTTCCCAACTTCCTCTGCCTGGGCTTAAGTA
GGGAAATACTTGGGTGCATGAAAAGCAGCTGTAGTAAAGG
TAGAGCTTCTCATACACATGACCCACCCAGCCTCCAGCCC
CTCAGGAAATGCCTTGTGTAAGGACACACAGGTGGACCAA
GGCAGCCAGACTGGGTTCTTGCCCCTTTGTGTGGAACTCT
TTCAGGCACTGCCCTCTCCTGGGCATCCCCTTTGCTGCTA
GAGTCAGGCCTCTGTGCAGACCAGAAGCAGCTTCCACAGG
TGGCACTCTGCAAAAGGCTCGCTTTCCTTTCCTCAGCCCT
CCTGTCATCTGGCTGCTGCCACTGCATTCCTACCTTCTCA
CTTGCCCCTTCCTTAATGCCCATCTGTTTGTCTCTGTTTT
TCTGCTCCACTGATTATACCCCAGACTCCCAGCATTGCTG
GTTCGTTCCCTGGTGGTTCGAGTCCAAAGAGATTGTCCAC
TCCCTAGAAAAGGGAGGCTCCTCTTTGCTTATCCAGACCT
GCAGACGAGTGAAAAGCCACAGACAAGATTACGTGGTTTG
CAAACTAAGAAAAGAGGAGGTTGACCCCTGTATTAAATAC
ACTAACTCTTAAAAACTACTCTAATTTGGAAGCAAAAAAG
GAACTATTGAAGGATCCTTATTCCTCCCTGAGAAATATTG
CTGTCTCCCACTATTGCTCTGAAAGAACTAACTCATTGGT
AAAGGGCTTCCAAGCATGTGTTATGCAGGACCTGTCAGGA
GCTTGGACTTCACCTGGTAAGGAGTAGACCACCATTAGGA
AGCATGGCTTGCAAGCCAGGGAGGCAGATGATGGCTCTGG
AACCCCTGGAACCCCACGATGACATTCGTGGGAGCAGCAC
CCTCCCCACATGGGGACGGGTTCTCCTGAGCAGGTGGATA
CTTCACGGCAGGGGCTTGCCGTCTGGTTTCCTAACCATGT
TCTCAATGGGACAGAATCCAAGTTTCAGAGTGTAGAATCC
CGACTCTGCCAGTTAGGACAGCCTGGAAAGCCCTGAGAGA
AGCCTCAGGAAAAGCTGATCTTCCTGGAATAAAATTATTT
TCCTGCACATGGCCTCTGAGTATCCAAGGGCCCCAACGCT
CCTGGCAGCTTTCTGAGTGGGAGTGACTATTCTTTAGAAA
GAATTGATGCCATGTAGTAACTGACTCCCCAGCCTGAACA
CAAGAGCGGGAGGGAAGAGCTGAACAATTACTCCATTGAA
ATCATCTTCACGTGCACTGCAGTGTGGGAAGGTGGTTTGA
TAAAGCCTGGCTAATGGTAAATCTCTGTAAGGATTAAAGG
GTTGATTCATTAATAATTACCTGCAGTACTATTTGTGATT
CTGTTGCCCAAGACAACATTCTTTAGGGCAGCTTTCTTTT
CACGGTCATTAAGAAATTATTAATAATTGTGATTTAGTGA
GAAATTATTAATGACTTCTTAATGGAAGCGGAGAGAAAGC
TGACCTAACAAAACCGTTGTCTTGAGCAGCAGAATTGAAA
ATAGCCCTGTAGTTAATTATTCTTAAAGTCAGTTACAGAG
ATACTCATTTTTTCTTTAAGTAAAATACATATTGTAGAAT
AGACACCCAAGTAATACGATCTTGAATTATACAGTGAGGA
TTTTTAAATGCTTTATTGTTGCTCCCATAAATTCCCCAAC
TACCAAAATTTATGCTGGGAAAATTAATCCTTCCTATCTT
GCTTTCTTGGGTCTCTAGAATTCTCTTCCTTTCTGCCCTC
AAAAGGATGTGATCTGCCACATTTCCAAACACCCACTTCC
CCTCTTGGAATCTCTGGTTATGTCCTTTCTGGAATATAAT
TGTGGATGAACTTGCTTCACCATCTCACTAAATTATTATT
CCCTGAGGGGCACTAGGGCTAGGACATCTATACTTCGTGT
TAAACACTGTGTGGTTCATCCACAACACACACTTGGTAAA
TGTTTCTGAAATTACTACTAAAGACCCAAATCAAAATGTG
GTCACTCCCATGGTGTGCAATGGAAAACTGGCACTCAAAG
AAGTCACACTGAGCGTACAAGACCTGGGTACTACAGCCCC
CAGTTGAAATCTTAATTTTAGTTCTTATCCAAACTATAAA
GCTAGGAAGCTTTGGCTCCTTCCCTAAAGAAGCCACATTT
CCCGCTCATTGCCATGTGCCCTAATTGGAAGGAGAACCCG
CATTTTTTTCCTGAATCCAAAGTCTTAGTCTGGAAGTGGT
GCTGTTCTCTACACCTTCGTCCATATCCTATCCTCTCAGC
CAGCTTCTCCTCCTTAAACCAATGGACATCTTGAGAGCTC
AAGTTTTCATGTTCCTGTGGGAAGTGTTTAGACAAACAAA
ATTAGGAGATGTGGTATATGGAGGACAGAAAAAGTTAGAC
AGAGGGTCAGTATGACTATAAGATCAAATAAAGAAAGATG
CAGTTGGTGTTTTTATTTTAATTTTTTTCACACTGGGAAT
TGTTTGGTGTTTTTGTTTTTGAGACAGGGTCTCTGTCATC
TGGGCTGGAGTGCAGTGGTGCCACCATAGCTCCCTGCAAC
CTCTGCCTCCCAGGCTCAAGCAATCCTCTTACCTCAGACT
CCAGAAGATGTGGGACTACAAGACTCTTGCCACCACACCT
GGCTAATTTTTGTAATTTTTGTAGAGAAGAGGTTTCACCA
TGTTGCCTAGGCTGGCCTCGAACTCCTGAGCTCAAGCAAG
CCACCTGCCTTGGCTTCCCCAAGTGCTGGATCACAGGCAT
GAGCCACCTCGCCCAGCCGCGGTTAGTGTTTTTAAGCATG
AAGAAAATAAATGTATTGCATCTGCTATCTGGCTCCATAT
GCTGTAACTAGAGACAAAATAATCCTTGAAGGAACCTGCA
AACTTACTTTCAAATGTTTTTCTGGGATACATCACTTCGC
TAGGTGGTAACTCAGGCAAGCATAGAGGGTGTGACAGTAC
CCGTTTTCTTTATAAATCGGATATGAGATGAGAAGAAAAA
TGCATAAGGATGCCTCCACTAAAAGAGGTCAGAAGAAAGA
TGGAGGCGGTAGCGCACATAAGACAAGTTAGCAGAGGAGG
GAGAAGGTGATGTGGAGGGAAATGAGGTTTAAAAAATTAA
CTGAAGAACATACATGGGCAAAGGAATTTAAAGATAGGCT
ATATTTTGACTAAGCAGATTTAGTCAGACAACAAAGACAA
AAGTCCCCTCAAAATTAATTTCAGTAAACGTTATTTTTTT
ATTATAGTTTTCAAATTTATATATAATAGTTGTGCATATT
TTGGGGGTACGTGTGAGATTCTGGTACTTGTCTACAGTGT
GTGATGCTCAAGTCCAGGTGATTGGGATATTCCTCAGCTC
AGATGTTTATCCTTTCTTTGTGATGGGAACATTATAATTC
TTCTCTTCTAGTCATTTTGAAATTTGCAGTAAACAACTGT
TAACTGTTATTTTCCTATTGTACTGTCAAATACAATGAAC
ATAATTCTTAATGACAGACATCAGAACTTAGAAGTTTTCA
AAATGGGAGCAGAGCAAGTTTTGATCAAATATACACATTC
TTAACTTGTGAACTGACCACCCCAATCAAAACAGATTTGA
GCAGCACTCGACATGAGATGACATGTTGGAAACCACAAAG
GAAGTGGCTAGTGGGAAGGTGGAGGGATGGGGAAGCCCCC
GGAAGGCCTGGAGCCAGCCCTCAAACTCAAAGCCACAGCC
AAGCGGACTACAGACAGCCACCCTTTGCTGGAGGCATCAA
AGCCTTGTACAGAAGAGGTCCGGTTCTGATGCCCACACTA
TCCACAGATGTTAATTATTCTCAGTGAATCCCAGAGCAAA
CTTGAGGACAATGAATGAAGCCTTCAATTAAACTTTTAAG
CATTTTTGACCTTCCCCTCTGCAAACACTTGTTTGTGTTA
TAGTTAAGTTTTGAGTTACAGATTGTCGACATGGGGGATG
GATTCAAATGATTCAGCTAAATTTCAAAAATTCTCAACCT
AGAGATCAAGTTTGAAATCAATATGGATCTAGAACAAGCT
GAGAAAACAATTCTAAGAGATTTAGAGGAACAAAAATGTA
TTTCTTCTCCCCAGACCTAAACTACTCCATATTTTTGTTC
TAAGTGGCCTGTTGTGCTTTTGTAAAACCAAAACATGACC
CAAACCTCTAGTATTCAGGGGCCTATATAATCAGCGGGCA
GAGTGAATTTTCCTTTCTTTCTACGGACCAAGAAGAGCCT
CATACACCCAACTCTGGCCTCACCAGATTGTTTTTAGCCT
GATGATGAGCTTCTATTAAACTCAGAATTTCTTTGTCCCA
AAGAAGGGTCATGGGTGTTTAACAGACATAAAATCTGCAC
TAAGTGGGAGTCCGGGACCAGCCTGCTGCGGTCTGTCCGT
GGTGAGAGGGAATCCTGCATAGTCCATCTGCTGCAGAAGA
AGCTTCCAGAAAGGAAGAGAGGCCAGCCAGAGACAGAAGC
TCATCCTCCACATCTCTCTAAATGATCCTGGTTTCTGCTC
TCCTGGGCTGCTCCCAGAACCATTCAGATCTCCTCTTACC
CTCTATTTTGCTATTGACTTGTAGAGACAAGGCCCACTTG
GGTCTGCCTAATACAGAATTCTCTGTGCTAGAGCCAGTGC
TATATTAGTGAGTGTATGGTGATTTTCTTTGTCCTCTTTA
TAAATGAAAAAACTAAAGGTAATTACAATAAGAGCTTTGC
TTTTAAAAATTAAGCTCTTAATAAGTACCATGAACTATTC
TCTCCCCCCACCTCTCTCTCTTTCTTTTTTCTTTTTAGAC
AAAGTCTTGCTCTGTTGCCAGGCTGGAGTGCAGTGGTGCA
ATCTCGGCTCACTGCAACTTCTACCTCCCGGGTTCAAGTG
ATTCTCCTGCCTCAGCCTCCCGAGTAGCTGGGACTATAGA
TGCCTGCCACCGTGCTCAGCTAATTTTTGTATTTTTAGTA
GAGACGGGGTTTCACTGTGTTAGCCAGGATGGTCTTAATC
TCTTGACTTCGTGATCTGCCCGCCTCGGCCTCCCAAAGTG
CTGGGATTACAGGCGTGAGCCACCGCGCCTGGCCTCTCAG
TTTTACAAACATTACCTTATTTGAATTTCACAAACAACCT
GAGTGGTTATGAGCTGGGTAGTGTTGCCATTATTAATCTA
AAAATGAGGAAACTGAAGCTCAGAGAGGCTTATTTACTCC
CTCAAGGCCACACAGCTAGTAAGTGATGGAGCCCAGATTA
AAGCTGCTCAGTCTGACTCCAAAGTCTCTCTGTCTCCCTC
ATCTCTACCTGCCCACCTTAACCACCATGGTAAGTTGGTT
ATCTAAAGGTACAAACAGGAGTTTTAACATTTATTTTTGT
TCATGTGAAAAATAAACCCCAGGACATTTGAGCCATAAAA
GCATCAGTCCCACCCTTGGATTCTTCTGCAAAATCAATGC
AGAGAAAGCAGAAAGGCTTTCATTGAACCATATAGCTAAA
AATAAAAGGCCCAACGAGCAAAGATTCTCTAGTGCTGGGC
AGGAGAGGGGATCAGGGAAGTGGAAGCAGAGAGAGGCAGC
CTCTGAAGAGGCTCCCACACATGTGCAGGGCAGCAGCAGC
TTAGCTGCAGAGCCACAGGTGCTCCTCTTCCTGCCCCGAC
ACCTGAGCTCATGTTCTCCTCTGCTGCTTGCCTCTTAGCA
CTTAAGCTGAGGCATCACAACCGCATCCCAGAAGGCAAAT
GGTGGACAGTTCAGAAGCTGAGCAGCCAACTGGGGTTTCT
GCTTCATCCCCAGAAGCCCCACCAGCAACTTCTGTAGACC
TGCCCATGGCCAGGACCTCATCACAAAGCCTGCTATGGAT
GGGGGGCCAGCCTCTTACAACTGTCCACCCAACCAGGGTG
CTCGTAGGTGTCAGGCAGGACTCAGCAGCAGAGAGACAGG
TCTTTCTGAAAGCAGAAAGGGAGTGCTCATGGGGAATTAC
ATGACTCCCAGAATCATTAGGAGGCAGGTTCGCTTCCCAA
AGCCACACCACAGGGCTGGATGGGGAAGGACACCTGCCTT
CTGCTACAATTAGGGAGGCCCCAGTCACACCGGGAAGCCA
GGGCTAAAACTGTAGTGCTTTTTCCAGGAGCTCTGCCCCT
ACATGGGTGCGTCCCTCCCTGCCTCTGTCTCTCAGCTTAA
CCCAGCCTCAAATGTAGTCTCATGACAGAGAGATGGGACT
AATCTGATTGGCAGAACCCACATCACATCCAGAACCCTAG
CACAAAGGTGCTGGGAAGTGCAGTCTTGCTTTCCAGCTAT
TGCAGAACTGAAAGCACAGAGGAGGAAGCTGGAGTGGATG
CCACGTACCCCCGGTAGGCGCAAGTTAGCAAAGGAAGCAG
AGTCCTATTTACAGGGTCCTTTGGCTTCTGAGCTACTGGT
GGTGGGGGAAGGGAAAGGGAAGGGCATTGGGGTAAAAACA
ACCCTTCTTGCTTTCCTGTATAGAGGACTCAGGATGTGGT
TGGTGAGCCCATCATCTGGGGAGAGGCATGAAGGGGGAAG
GGGGAAGAAAGGCTTCAAAAGAAACATGACTGAAGGGTTC
CTGTCCTGGAGAAGAAGGGGTCACACTGGCCATGACGCTT
ACCCTATTGCTCCACAGACCTGGAGCGATTGACCTCTCTT
GTGCACACCAGGGAGTGGGAGGGACAAGGGGATGAGGACA
CAGGCCTGCCTTGAAGAGCTTGCACCCAATGAGAAAGCTA
GAGCTGAGGAGCACAAAGACAGAACGGAACAAGCAGGGTC
CTTACAGTGCTACAGATGGGTAAGCTGAGGCCTGGGGGTG
ACCACCTGCCTGGCATCCCCTGTGCCAACCTCCACCCACC
AGCAGGCTACTTCCACAGCGATCCAGGCTTCAGAGCATCT
CAGGTTCCAGAGAGGCTCCTAAATGCACCAACTCAAAGGC
TGTTTTACTGGAAATGTTCATGGGAATCCATTCCATTACT
ATTTAGATTTTCAAGGCACATCACAGGGTGAAGTTTAACC
TGTAGCAAAACTTTTCTCAAGCCTTTTTCTCCAGCTCTCT
CACTGATTCTCCAAAACTTCTCTCTTACTCTCTGCTCCCA
GCAAAGCCTTGCCTCCTGGCAGCCCAGGTGGGTGCCTGAT
TTTCTTCTCTGCTTCTTTTATTTTACCTCTACTCTTAATT
GTATCCTGCAAGGAAATCTCTGATTCTTCTGCCATAATTC
CCAACTGTCTCCCCACCACCTCCTTTCTTGATTCTCTGTT
TCTCTTTCTCTCTCTGCCTTGCCTTGATTATAAATTGTAA
AAGTTGAGAAATGGAGCTGGCCAAGATAGAATCCACTTTG
GTTGGTGAAGGGCAGAGAGGTTATGAAGGCTCCCATTGCA
AACAATCGTGGTCTCTGTTCACTCCCACAGCAAAGAGAGG
AAACGTGAATCTCCTTCTCTTGAGCAGGTAGCTTGGCGTT
CATAATCCTTCTTAGGAGCTCTCCATAAATGTCTGAATCT
CAGCAAGTGTGGCCCCCACCTCCTCCCCAGCTCTGCCCTT
GAACACTTGGAAGATCTTTAGAACATGTCATCACTTGCCC
AGGTTCATGGCAAAAGCAGAACTAAGTTAGAAACACCTGG
CTCAGCCTCTCCACCTTCACCCCTGGCTTCTTCTGCTGTC
AAACTCCTCTGAGTTTTTAAGTACAAAATGTGGCACGTTC
TGTGTTCACCAAGCTGGAAACCAGGTGCCCACACCTTAGA
CTACCCCTGCCCTCAGCAGCAGCTTAAATACTCAGAGTTT
ATTAAATCTGTTTACCACTACTCTGCACCTTACCCCAAGC
ATTAGTTAATCCCCTGTTTGGAGATCAAACCCAAGAAACA
TTTAAATATGATCTCCTGCCCAGTGTGGCAAACAAATCAT
TTCCATCATGGAAAAAAACAGGGAGGAAAACAATAGTGCA
TTGAAACCAGTTATGCAACACAATCCTCAGTGATCAAAGT
CCTCTGGTTTTCAATTAACACGGGACATTCAGAGGAAGAG
GGCTGCCTGCTTATTGATTAGTTGATTGTTTATGAAATGA
AGAAACCTCATCTTTTCTCTATATTCTACTACTGGCTGGG
GGTCTGGGAAGTGAAAATTGCCACCAGCACCATCCTGCAA
AGCAGAGAACATTCCATTTACTCTTCCTTGCTTCCTGGGT
GGCAGCGCTCCCACCTTACCCAAGCTAGACCCTAAGGAAC
CTCTAGTTTCTCCTTCCCCTCACCTCCTTGTGTAATTTCT
CCCCAGATAACATCTTGTTTACCTGTGCTCTGCCTCTCAC
ATCCCTGCTCTCCTTTACTCCTGTCTCTTCATTGGTCCTT
TCTCACCAAGACAGTAACTGCAGCTTCCATACTTGTCTCT
TTCCTGTCAACCTAGTGACCACTAATGCTATTCATCTTTC
TACATCTTAGATTGGATTCTAACTGTCCCTTGACACAAGC
CTTCCTTTGAGATGTGATTGAAAGTGATGTCTGTCACTTC
TGGCAGAGCCTCAAGGGCCTGTCCCTGCTTCACTATGATC
CTTTTTCCCTCTACCGTTGTGACTGACCATGTTCCTGATG
AGGCTGCCACATGAGCCTGAGGAACAGTGGTACCACCTCA
CAAGGTCCACATAGCACAAGTGAACTACAATGCTTTATTT
CAGTAAAGCCACCCAAATCTTGGAGCTCTATGTCCAAGTG
ATTCAGGAGGTGGAGAACAGCTCTGGTTGCTTCCTCCTTT
AGAGAATATCATTACTTTCCCAAGCTAATGCATGAATTGG
AATCTAAAATGTAGGTCAGGCACAGTGGCTCACACCTGTA
ATACCAGCACTTTGGGAGACCAAGGCAGGAGTATTGCTTG
AGCCCAGGAGTTCAAGACCAGCCTATGCAACACAGCAAGA
CCCAAGTGGCTCTGCTGGTGGCTGCATCTGGGGTTGCAGC
CTAGCCCCAGCGGTCCTAGGCAGGGCACACGCAATGGTAC
AGCTTAAGTCTACATGGGCTGTTGATCAAGAAGTGCAAGG
CCCAGCTGTCTACAGCAGAAATGGAACAGGAAGTAGCCTC
TGGGAAATAGTTTTTTTTTTTTTTTTTTATTTTATTGTTT
TAGAGACAGGGTCTCACTGTGTCACCCAGGCTGGAGTGCA
GTGGTGTAATCATGGCTCACTGAAGCCTTGACCTCCTGTG
CTCAAGTGATCCTCTCACCTTAACCTTCCAAGTAGCTGAG
ACCACAGGTGCATGCCACCATGACTGGCTGAATTTTTAAT
TTTTGTAGAGACGGAGTCTCACTATGTTGTCCAGGCTGAT
CTCAAACTCCTAGGCTCCATGATCCTTCCACTACCTCAGC
CTCTCAAAGTGCTGGGATTATAGGCATGAGCCGCTGTGCC
CAGCTACTCTGGACAAGGTTTAAATCAGGACTTCTGTGGC
AGGAACAGTGTGGGAGGATTTCACTTTCTCTGGAAACTCC
TCCCTGGATTACTCCCCCTCCCCCATATCTAGGTTAGGAT
CACATTGAAGCCTCCTGCAGTGTCCTGTTCTCACCTCTTC
TTCTCTTACCCTGCATTGAAATCATCCATGTACCCATCTA
TCTCCTCAGCTAGAATAGATGCACCTTGGGGATAGCATCT
GTGTCTGACTGATCTTTGTATGCAGCAAACAATGTCTGGC
ACACAATGGGTGCACGGTAAATGTTTGCTACTGTTATTGA
ATGTGGATTGCAAATCAGGGAATCAAGATCCCATCGGGAG
CCTGGGCCATTTGCATATGGGGGAGCTTCTGGTCCTGAGA
CCAAGTGTGAGACTGGAGTCTCAACAAGCTGTTGAGACGT
CAGCTATTGCAGACGTAGCACAGAGCCCACCTGCTAATCA
GGGGTGTCTTAGAAACTCAGAAGGCTAAGTTCGTGATTGA
ATGGTCAGTATGGTCCCAGATATCAGAGCCTGTAGTTGGA
TGGGAGCCAGGAAATGTTACAAGCTGACAATTTTAGGAGA
ACACTCATTTTCAGGTGTTCACTGTCCATTCAGTATGAAG
ACTTACTCTGAGAAGCAGAGTTGACACCGGCCACCCTCAA
GCAATAAAATCCAAAATCTAAGGCTGCCAATATAGTGATG
GTTCCACCTTCCCCTACCCTCCGGAGGAACAGAGAGGAGT
TCAAAATGCATCCCTAGTACTCTGTGCTTTGTGACTCAGA
GATGGTGTTTATTGCCTGCACACCCTTCTAAGCCTTCTGA
ATATCCACACAGCCCTTCCTCCCAGCTCAGCCAGATGCAC
TGGTATAACCATCTCCGGTTACATGTTTACTATGCCAGGG
AGAAAAGGAATTCTTATCCTAAATTACTATTCCTTGCAAA
TGTATTTGCCAGAATCAAAATAAAGCTAAAGTTAGACACA
AAATGGAATGGGACAGAAACTTGCCCAAGCACGATGAGAG
AAATAGGGGGAAGAAGAGGTCTCAGCATCACTTTGTGACT
CAGGACAAGACTTTTTCCATCCACCTCTTGTAATTCTGGG
TAGCAGTGAGTCCAGTTGTGAATAAACAGCTCTAAGGTCA
GTAGTGGCCATTGGGTTTTTTATTGTAGGCCCGGGGACAC
CAGGTCATGACAAGGCTATCCAGGCTTGCCTGCTGCCTGC
TACCATCAGGGGCTGCAAAGTGAGTCCATCAGCCCAGGGC
ACGGTTTCTGCTGTGAGAACCAGGAGGAGAGCTCATGCTT
GCAGAGCAAGTTCTTGGTCACAAGCACCAACCTCTCTCAG
AGACCCTTGATTGATGGCAGCACCCTACTCATATCCAAGA
GACGTTTCTGCCTGTTGGCGCTGATGACCCAAAGAGTGCC
CTGCTCCTATGGGCAGGAGGTGGACCCCGGGTCGCCACCC
TTCCCTTCCCTTCCCTTCCCTCTCCTCTCGGCACAGGTTG
CACTTCCTTGCCCTTCCTGTTGTGGAGAGTTGGTGGCAAA
TGAGTCCTCCCCCATTTCAGAGCTGAGAAGAATAACAGGT
CACATAATTTTCTTTTAGCTGCTCCCATCTTCCAGGTTAT
GTTCTAAGTGACTTACGAATCTCATCTCAGTTCATGCCCA
AAGCCACCTTATGAGGTCCACTGTTGTCTCCATTTCACAG
ATGAGAAAACTAAGATGCCCCCCCTCCCAAAAAAGTCCCA
CAGTGGTGAGTGGTGGAACCAGGCTGGAACCCTGAAAGCT
GACTCTGGGCTCACATCCTGACGCTCTTTCCTCTCCTTGA
AGAACTCGCAAGGGTGGGGGCTCTGGAGCAGGCAGGATCA
CAGGCAGAGGCTCTCCGTGTCTTTCCTCACCTTGCCTACT
TCAGGAGAGAGCTGAAGGAGGGCCCGGCGAGATGCACAGA
GCCATGCTGCATTGTGAATGGGCTCAAAGTGTCTCACAAA
TAGTACACCTCCAAGTCAGACAGCAGTTCTGAAAATCGAA
AGGGCCGAGTTTATTCAGGTTTTGTTTCATTTTGTTTTAC
CCACACTTCAAAACATGTCCTGCCCCAGTGGTCGCATTAG
CATCTGTCATTGATGTGTTTCTTTAAAGCCAGGCAATGTG
TTAACTGAGCTGAAGGATGAGTCATCTGTCGCTAAGGTGA
GATGGCTCCCTGGATCCTCAATGCACTTGAAACAGACAGT
CCCACATGCAACCAAGAATAGAAAACTCTGCATGGCAAGG
GTTAGTGGTGCAGAGAGATTGCAAGAGTCAGAGAGCACAT
GTGTAGAAAACAGGGAAGATGAAAATAAGAGAGAAAAGAA
ACTAAGAAAGTAGGAAGGCATAGATATTTACACAGATACG
TAAATATCCACTTCCCCATGATATGTAAATATCCACTTCT
CATGGATATTTAAGATGTGTCTGTACGCGTATTCATTTGC
TCGGGCTGCTGTAGCACAGTTCTATAGACCAGGAGACTTA
AACAACAGAAGTTTATTGTCTCATACATTTCATCTGGAGT
CTAGAAGTCCCAGATCAAGGTGTCAGCAGAGCTGGTTCGT
CCTGAGACCTGTGAGGGAGAATCTGCTCCACGCCGCACCC
CTTGCTCCTAGTGGTTTGCTGGCAGGCTTCAGTGTTCCCT
AGCTTGAAGATGCATCACTCAATCTCTGCCTTCATCTTCA
TGTGGTGTACTCCCTGTGTGCGTGTCTCTGTGTACACATT
TCCCTTTCTGATGTGGACATCTATCATATTTGATTAGGGT
CCACTCTGACAACCTCATTTTAACTCGATTACCTCTGTTA
TGACCTCTGTTATGATCCTGCCTCCAAACAGGGTTACAAT
CTGAGATATATTAACATATAATTCTTGAGGAGACACAATT
CAACCCATAGCAGCTTGCATTTTTCTCACATGTGAGAGGG
ATCTTAGCCTGTGACTTTTAAAAGACATAAAACAAAGAAA
AACATTTGAAATGCATCTATCAGGTGATGAAACGCATCTA
TCCACCGCTAGCTGTGGGACCTAGTGTTCAGGTGAAGAGA
GGTGGAGGTATTGATCCTTTTACATTCAACCCAGTTTCCC
GTGTGCTCCATTTCATGATACAGACTTGCTCAGTGGGGCC
AGATGCATTGTAGTCTTGCCCCCTTATTTTCTACGCAAGA
CCCATGTTTTGAAACTACTCCTGTGTCTGTCTCTCTCTCT
CCTACCTCTTCCATTAGAAGATGATGATGACCCTTATTCG
CTGAAGACTCAGGGCTAGCAACAACTGAAACAGAATAAAA
TCAAACTATTTTAATGGGTGACATAATAGGTGGCTGGCTC
CTTTTGAAGGGGAAGACAGAGTATGGACCCTGGTGCTGAA
CTTCCTGGGTTCAAATCCCAGCTCTGCCATTGAGTAGCTG
TGGAATGTGGAGGAAATTCTCAAACTCTCTGTGGCTCAGT
TTCCTCCTTTGTCATCAGGGGTGAAAACAGCATCTCCCTG
ATGGAGTTGCCAGAAATGAATGATTTAATATTTGTATATC
TCACAAACAAGAGCCTGAAGCCTAGTAAGCCCTATGTAAA
TATACTTCAATTAAAACCATAAGAATTGCAGAGGAAGCTG
TCTGCTTTTAACTGCATTGGAATCCTTTTAAAAAATAACA
AACTCAGGCCCACTGGTACACTATGAAAGTAAAAAGACCT
CAACGGCAGCGTTTAAGGAGACATTTGTCTCCTGCAGCCA
TGGCGCAGATGGGGCCGAACAGCAGGTCCAGGGTCAAAGT
CTTAGCATGGCAGAGCTGTGAGAGCCATAGGGAAGATTAA
TCTGCATCTTCGTAGGTTTTCTGTGTCAAAGTCAGGGCCC
TGGTGAGGAAAAAAAAAAAAACAAGTGAAACCCTGAGGCT
GTAATAAGAATATTTGAGTGGACAAGCCTAAGAATTTAAA
GTCCCTATATTGTACAAAACCCACTGTGCCGCCAGAAGCA
GCCTCATCCTCCTTTGCAAATGATAAGAGTGCTCCTGTGC
CTGGAATTGAGCAGCGAGAGGCCTTGCCTGAGGCAGGTGC
TGGCCCTCCTCAAGATTCCCTTCTGCTTCCCCTCATTGAT
TCCAGTACCAAAACTTGGGCAAGGTCTCAGCACCACTTGA
ATGGAAAAACAAAGCCCTTGCTCCAGAGTACAGTTTACAT
GCCAAGGGAATTGCAGTCCTGGCTGCTAAACACTACCAAG
ACCTGGGGAAATATGGGAAAATAGATTTTGAGGGTTTTCA
AATCGGAGCAAGGAGAACATCAGGCTGCATAGGGGAGGAT
TGATTGACATGGGAGACCTCCCATGTAACTTGGGATCCAA
TGTTTTGGTAAAAATACCTGAAGCCAGTCCTACGAGTCTG
TTGAGATGCCTCCTTGAAGATCTGACCTAAAGGAAATGTA
CATGAAATGAGGCAGAGCTATCACCATCCTTATCATAGCA
TCAAGGAAAGTGCAATGAGCTCAGACAGATACGGTTGTTA
GAGTGGATTTACCAAGTCGGACCTGAGAAAGCACACTTGT
CTATTTCCCCAGGGCAGACTAGAAGACACACCCTTCTCCA
CCATCATAAGGAATGCACTGGTGATGCCTGTACTGATATC
TCTTACAAGCCTGAAGATGGTTGTACCTTTTTAAATATAT
GAAAAAACAAATTTACTTCTTACAGTTCTGGAGGCAGGGA
TGATTGTCCATTTTAGAGCAGAGCTGACAGTTAAAGATGA
TATCATAGAAATGGACTCCCTAATATCAGTAAGCATAATG
GGATCATAGAATTATGAGGCTAGGAGGCACTCAAATCTCA
AATGAAAATAGAGTGTAATTACCCTAAAGGACAGCGAGAC
TGGAATAGCCATTGGGGTGCCATGATTTGCGGACACCTAT
GGTAATGGCTATTGGCTATGTTGGAGCTCAGAAAGCAATT
CCCCAAAATGAAGGCCTCAGAAGCAAAAGTTTTCTTCTGA
CATTCTCCTGCCGTCCTGCTTCTCAGTCTTATTTGCCCAC
AAGGTTAAACAGAGAAACTAGAATCCCTCTTCCCCAAGGC
AGGTCATAGAAACCAGAACCCTTTTCCCACACAGCCAAAG
CCAGCCATAAAACCTAAAAATACGACTCTAACTGCCTCTG
CCACTCTGCACCCACCTGCCTTTCTGTGTAAAAACTAGCC
TTAAAGAAATTATCTGACCTACCTTGTTTGAATGTAGGTC
ATGAGATGCCCCCATTCCAGAGACGGCCCTGCTCCATCCC
CAGAAGGAAGGAATGCCACACAGAGACAGCAGGAAGAATC
TAGACAGACAGGTCTTGCTGGGTGTCCCACCAGGTCTGTT
AGCATCGGATCATATCTTTTTGTCCAATCATGTTTCTACA
CAGCTGTCCATAGTTTGCTAAACCTAGGCTTAACGACGGA
CAATTTCCCCTGTGTCTTTGGGTCTTCATTCTGAAGGCCT
CGTGTCATGTAAACTATGATGAAATAAATTTGTATGCTTT
TTCTCCTATTAAGCTGCACCTTGCCAGTGATTTTCAGTGG
ACTCTCAGTGGCACAGGGGAAGTTTCCCCTTGGCCCCAAC
AGCTACCAGATCATGGTGTTCTCCTGACATGGATAGTCAA
CTAAGGTGGTATTCAGCTTTGCATACAAAAGATTGAGAGT
TGGTCCTTTATTCAATTTTCAGATTAAAATGCTTAACACA
CCTAGAGTCGACTGACTGAAGAAGAGTCTGGATTTCTTTG
AGGAAAGACTTGGCAACACCATCACAAATAATCTATAGTA
AACATTCCCCCAATTCTTTCCCATGTGATCCGAGAACATT
TGCCAAAATCACAAGCCCTGGGAAGAGCGTCTGGCCAGAT
CCTTCCAGGACTATTAGACATGGGTGGGAGCTGACACTGA
TACCAGGAGAACTGAAACACCATCATCATCCTCCAAGTAG
AGTAGGGACTTATGAAGATCAGGTGACCAATATAATTTTC
CCCAGATTTATCTGTCTTCAGGAAATACTGCCCAAGGTAA
AGGACAAGTTATTGCAACTTGCACCTCCCACCACTAAGAA
AGAAACACAGTGCTTGGTAGGATTCCTCAGGGTTTATAGG
CAGCATACGTGGCACTTGAAAATACTTCTCTGGCCTGTTA
TTATGTGACACAGAAGGCACTCAGTCTTGAGTGGGTCAGT
GAGTAAGACAGAGCCCTGCAGCAGGTCCAGGCTGCTTGGG
CCATATAACCCACCAAAACCTAGAAGATCCTATCGTACTG
AAGGTATCTTTGATGGACAGTAATGCCACGTCAAGTCTAA
GGAAATCTCCAATAGGACAGTCACAGCACAGACCCCTAGA
GTACTGGAATGGGGCCTCTGCCTGCTTTTTGTCGAAAATT
AGGCCTTCAAGTTAGCTCCAGCGAGCAGTCCCTGGACAGA
CTCAGAACAGCTCAAAGGCCACCAAAGGTTAGAAACTGGA
AGAGCCTTGAGAAATAGGCTGAATATGTTCAGAGACTTAT
GCACTGTTGAAAAGACTGCCCCTAGCATGCTACTGGACCT
GGATAGAGACAGAGCATCTAATCATGGGACATCAGGTGAC
TGTGTGAATGGAGTTGCCCATCATTAGCTGGGTGCTGTGA
GATCCACCAAGCCATAAGGTAGGGTGGAACAGCTCCCATC
ATCCAATGAGAGTGCTTTATCTAAATACTGGCCCCAAGCA
GGTGCAGAGGCATGAGTAAGCTGCACAGACAGGTGGCTCT
GGCTCCCAGGTAATCGTCCCTGATGCACCAGTGCTTCCTC
CTTAGCTTATACCTATGGACTTGAATAGCATGTCCTGTGA
CTAGCTGGCAGAAGAGAGGGAAAAATTAGGCCTGGTTCAA
AAACAGATTGACTGGCCGGGCGCGGTGGCTCAAGCCTGTA
ATCCCAGCACTTTGGGAGGCCGAGACGGGCGGATCACGAG
GTCAGGAGATCGAGACCATCCTGGCTAACACGGTGAAACC
CCGTCTCTACTAAAAATACAAAAAAAACAGCCGGGCGAGG
TGGCGGGCGCCTGTAGTCCCAGCTACTCGGGAGGCTGAGG
CAGGAGAATGGCGTGAACCCGGGAGGCGGAGCTTGCAGTG
AGCTGAGATCCGGCCATTGCACTCCAGCCTGGGCAACAGA
GAGAGACTCTGTCTCAAAAAAAAAAAAAAAAAAAAAACAG
ATTGACTTTACATGTCAGTGAGGGCCTAAAACGGATTATT
GCTTTACCACAGCTACACTGAGGGATGATATCAAAAGCCT
GCAGTGAGAGGAGATTCTCCCAATGGCCAGCACCATGGGT
CAGCAACTCTGGGTGGAAAAAGAGATGGCCTGGGATGAGG
ATATGCCTGAACTCCTGGGAAATGATAAATGGTTTGGTTG
GTTGGTCAGGGACCTGGAAGAAGCAATATTGGAAGATTGG
CACCAGGGGATCTGGGTAAGGAGCTGTAGATGGACCTCTG
GGACTGGGCACAAGGTATAAGAATCTTGGTGTTTCATGTT
AGTGTCCACTGAAAAGCATCCAGTATACAAGAGGCACTAG
GCAACCAAATGGGCTGGCACATTCAGCCCGTGGGTATCAG
ACAAGTTTGATCTTTAACCACCCTAGTGCTTATACAATGG
GCCCATAAATGGAGTCGCTATGGTGGCAAGGATGGAGGCT
ATGCAGGGCCCAACACCATGGGCTCTGCTCCCTCACAAGG
CTGATCTAATGACTGCCACTGAATGTCCAGTCTGTCAACA
TCAGAGTCCAGCAGAGTCCAGCAGAGTCCTCCAGATGATA
ACATCCCTGAAGAGACCAACCAACCACTTGGTGGCAAATG
GATTACATAAGACACCTTCTACCTGGGAAAGGGCAGTGAT
TCATTTTGTCTTAAATTGGCATGCATTCCAGGTGTGAATT
TGCCTTTCCTGCCCTCAGTGCCTCAGTAGCACCACTATCC
AGAGATCCACAGTGTCTGATTTACCAACTTGAGATCCCAT
ATAACATCATCTTAGGTCAAGAAATCCACTTTATGGTGAA
GAAGGTATAGGAAAGGGCATAAAACCAAAATATTCACTGA
TCCTGACACATCCTGCTTTCTCCAGAAGATGCCAGCCTGA
GAGGGCCTTGGATCAGCCTCTTGTAGGAGCTGCTGAGGCA
CTAACATTGTGAGGCTGGTGTGTGGTTTTCCAGGATGTGG
TATATATTTTAAGCCAATGGCCATTGTCTGATGCTGTTAC
TATTTTCCAATAAGTAAAGGAACAGGCATTATCAGATTTA
CACTTTAGATAGATTATTTCAGCAGTAGTGTGGAATATAG
ATTTGAAAGTGGGAAAAGAGGCCGGGCGCGGTGGCTCAAG
CCTGTAATCCTAGCACTTTGGGAGGCCGAGACGGGCGGAT
CACAGGGTCAGGAGATCAAGACTACCCTGGCTAATACGGT
GAAACCCCGTCTCTACTAAAAAATACAAAAAACTAGCCGG
GCGACGAGGCGGGCGCCTGTTGTCCCAGCTACTTGGGAGG
TGGAGGCAGGAGAATGGCATAAACCTGGGAGGCGGAGCTT
GCAGTGAGCTGAGATCCGGCCACCGCACTCCAGCCTAGGC
GACAGAGCCAGACTCCGTCTCAAAAAAAAAAAAAAAAAAA
AAAAAGTGGGAAAAGAATGGAGGCTCCTTTAGCATCCAAG
AACCAAGGGGTGGAGGGAGAAGTCGTCCTACTCATCATCA
CCCCCAGTAGTCCATTTGGGGAGTTGTGCTCCTCATCCCT
ATAACTTAGGTTCTATGAATCTAGAGATCATGAGTCCCAG
AGCAGGGGCACAGTAAGAGTCCCACTAAACCTAAAGACAC
GGCGTCCACCTTAGATTGTACCTAGGGACTTGACAGCATG
TCCTGTGATAAGCTGACAGAAGAGCATCTTTGTACAGAAG
ATCAGCAGGCAAATAAAAGTTACCGTCTCCTGGTAATCAT
TGGCCCTCGTTGTTATGAAGAGACAGGACTGATGCCACAC
TGAGAAGGAACTCAGAGGATCCACTGGTGTTACTGTTGCT
TGCCACACAGAAAGCTAATCACTGAGACAAGCCAGGGAAG
AAGGCTTTATTATTTTACAAGTGACATCAGTTGGAGAGAT
GGGAGCCAAACCTCAAATCTATCCTGCCATGCCCCTCCCC
CAACCAAAGTGAGGGATTTATACATCAGGAGGGGCAAGGA
AGAAGAGTCGGTCAAGCAGCAGCAGATGCCTTTCGTTGTA
CAAATGTAAGTTTCTCAAGCTTCAGTTCTGTGGGCTTGTT
GGAAAAGTGGGCTGATTTCACAGAGACATGTCTCGGCGTT
CTCACACCTGGTTTTGACTGAGGATGGGCAAGCGCAACAC
CAGAGCCTGACGAGATCATGGCAAGCAGGGGTGCAGACCC
CTCGGCGGTAAAGGTCTGTCAGGCCACCAGGCAAGCCACG
GAGAGCAGCAGAAGTGCACGACAAGGAGGCAGGGAATCTA
GAGCGATGGCAGAGGCGAGGCACGATCAATATCAGTTAAC
AATGCCAGGAGCCATTTCAGCAGCAGAGGCTATAACTTAT
CCCACTCGTCTTCTTCCTTTAAGTATTTCCCTAGGGTTTG
TGACAAGCCACCATCTTGAAGGAGCCCTGACCGGGAGGAG
TGAGCTTGACGTGAGACACAAGCATAGCTGAGCAGTTGCA
GGACGCGGATTATAGCCGATCCCACTGGTCCTCTGCCCAG
GTCCCCTAGGACCCCTCTGACTGTTTGTGAGCCCATTGCA
CAGCTTTTGCATGCTCTTGCCTGCAGTGGCCCATACCTGC
AGCTTGTGAGCTATTGGAGAGTTTACCTGCATCCCACCCA
CACCTGCCGTGAGGCAGCTCTTAGCCAATGCCTGACGGGT
GCAGAAGTATAAAAACCCAGCTCTCTTGCTTGATCGGAAA
CAAAACTGAGACATGGTTTGCACTCCAAAGTTGCTCTGTG
GGCTCGCTGCAGCTGGAACTTTGGATGCAAACCCTTGCTT
GGTTTCCTCCTTCCCTTCCCACTTGCAACATCCCTTGCTG
GCTCCTCTTGGGACCTGAGCCTTCATCAGTCACTCACCCC
TGAGTCTTCCTCGCAGAGGCTGCTTCTGGGGATACTGATC
TCAGACACCCCCTGCTGTGTGCTGGGCCCTGCTCCTAAAC
ATGGCTTTCCCCAGCTGCACCAGCACCAGCCCCTGGGGGA
CTCCATCAGCCCAGCTACATTGCACACTCCTGGCCCGAAC
CCCCTTATTCTCAGGCCCCAATCGTAGGCCCCATTGGGGC
CCTTGCTCAAGGTGACACCCCGCCTGGAAAGCTTGCTCTC
TTCTCTCCTCAACTCAGCCCTCATCATCCTGCTCTCTGAA
GCCTCCTCCCACGCTTCTGATTCCAAGTGGCTTCCACGCC
TCTGAATTCCTGTCACGCTCATATCCGAGGCCACCCCCAA
ACAGTGTAACATCAGCATCTGTGGCAGAGGGGAGAGAAGC
CCCAGGAGGTGTCGTCTGCCTGTCTTTTGGTACAAGCTGG
TGTATGAGTTGATCAGGCTGAACCGAGCACCACTGACTGG
GCAGCTTAAGCACAGTATATTTCCTTGCAGCTCTGGAGGC
GGAAAGTCTGAGACACAGGCGCCGGCAGGCTCAGTTCCTG
TCTGTGGCTTGCAGACAGCCATCTTCGGTGTCCTCACAGG
GTCTTCCCCATGTGTGTCTGTGTCCTCATTTCCTCTAATT
GCAAAGACTCTGGTCAGTTTGGATGAGGGCCCACTTTAAT
TACCTCTTTAAAGACACTATCTCCAAATACATTCTGACAT
GCTGGGAGTTAGGACTGTGAATTCTGGGGGATAAAACTGA
GCCCGCACACGAGGCCCTGACTTGAGCCTCAGGGAGAGTC
CCTGGGTGACTCAGAACTGCTCAAGAGCGTGGAGGTCAGG
AACTGGGGGAGCGCTCAGAAGTGGACCTGATCACTCACTC
AGGAGACCCTATACCCCACTTGCCTACCTTCCTTCCCACG
GGTGCTGACTTCAGACAGACAGGATTTGACTCCTGGCTCT
GTCTCCCGGATTGGACGCGTGAGAGGCTACATAATCTTCC
TGGGCCTCGATTTTCTTGTCCATGAAATGAGGGTGATGCC
CTCTATATTAGTGAGCCCCAGAGAAGGTCACTGGTGTAAA
GACCCCTGCCCCGGGGCAAGTGTGCGCCAGGGCCCCGCTG
TTTCCTCCCCCAGGGCGACTTCCAAGCCTGCGAATGCTGG
CTCATGTTTGGGGACTCCCACAAATGTTTACATGGGATTT
GGATAACCTATAGTTCTTGATTTAAGCTTCACGAGGACTT
TAAACTCCGGGGGAGAGCTCCTGTCTGACTTTCTTTGTAT
TCCACCGAGCAGGGCCAGGGCAGAGAGGCCCCTCTGCTTG
TGGACTCCAGTCCCTGCACTTCGGTCCCATTGTCACCAGG
CATTATCTCAGCAGCCACAGACACCTCAGGGAAATCTGCC
CTTCACCCCGAGCCAGGAGTGTCCTGCCCCAGACTTTCCC
ACAGGGCCATGGCCACCCTGGAAGCACAGTGCTGCTCAGT
GGGCTGCAGCCCTGGGCCCTTATCTAATCAGTGCACAAGC
CCATTATTCAGCCGTTATTGACATAACCCTTCCCTCCCGC
CTGCCTCCCACCTCCAGCTGCTCCCTGGGCGCGAAGCTCC
AGTTTCACCTAATCAACCATGCAGTCTGCTGTCCCAGGTA
ACAAGCCATCCGTTTGTGTTGGCAGCATTTGAAGGTGAGG
GGCAGATAACCCTGAGCCCTGCCGGTGGCTCCACTGACAG
CACTGGGAGTCCTAGGCCATTTCCTCAAGTGATACATCCA
GAGCAAGGGCTCCTCTAGGAACACAAAATCACTCCCTCCG
TGTCCAGACTCACATGATAAGACTTCTTGCAGCAGCTCAT
TTTCCTCTGAGGACAGAACGCAGGACGAGTAGGGCACCTG
TCCCTCTTGATGGCATCTTCCCCACACGCTCTCCATGCAG
CAGCAGCAGATGGCAACCTTCACCACGCACAAACGCCATG
CCGAGCCCTACACACACAGTGCACTCACCGTGGCTCACAC
ACTGCGGTAATCAAGGAGCATCTCACACAGGGTATCGCAC
AGAGTAGCTCACACACAGTATCACGCAGAGTATCACACAG
AGAGTATCACACACAGCATCACACACAGTATCACAAAATA
TCTCACACAGGGTATCACACAGAGTATCACAGACTTTCTC
ACACACAGCATCACACAGAGTATCGCAGAATAACTCAAAC
ATAGTATCACACACAATATCATAGAGTATCTCACACGCAG
CATCACACACAGTATCACAGAGTATCTCACACAGAGTATC
GCACACAGTAATACAGAGTATCTCACACACAGTATCACAC
ACAGTATCACAGAGTATCTCACCAGAGTATCACACACAGT
ATCACAAAGTATCTCACACACAGCATCACACAGTATCACA
GAGTATCTCACACAGAGAATCGCACACAGTAACACAGAGT
ATCTCACACACAGTATCACACACAGTATCACAGAGTATCT
CACCAGAGTATCACACACAGTATCAGAGTATCTCACCACA
GTATCACACATGGTATCACAGAGTATCTCACCACAGTATC
ACACATGGTATCACAGAGTATCTCACCAGAGTATCACACA
CAGTATCACAGAGTATCTCACACACAGCATCACACACAGT
ATCACAGAGTATCTCACATACAGCATCACACACAGTATCA
CAGAGTATCTCACCAGAGTATCACACATGGTATCACAGAG
TATCTCACCAGATTATCACACACAGTATCACAGAGTATCT
CACACACAGCATCACACACACTGTCACAGAGTATCTCACA
CAGAATATCACACACTGTATCACAGAGTATCTCACATGCA
GTATCACAGAGTAACTCAAGCACAGCATCACACACAGTAT
CCCAGAGTATCTCACACACAGCATCACACAGTATCACAGA
GTATTTCACACACAGTATCACAGAGTAACTCATATACAGC
ATCACACAGAGTATCTCACACACAGCATCACACAGAATAT
CACAGAGTACCTCACATACAGCATCACACACAGTAGCACA
CACGGTATTACACAGAGTATCTCATACACAGCATCACACA
TAATATCTCACACACTGTATCACACATATAGTATCACACA
GACTATTTCACATAGTATCTCACTTAGTATCTATCTCACA
TATGGTAACATACAGAGTATCTCACAGTGTTACACATATT
CTCTCATACCTAATATCCCACACATAGTATCATGCAGAGT
ATATCAAATAGTATCACACAAAGTATCATGCACACAGCAT
CTTCACAGTCCTGTGAAGTGTGAAGTGCTGCTCTCCCTAT
TTCATAGATGAGGACATGCGGCTAAGTGTCTTGTCTTAGG
TTCTAGCTGGCAAGTGGTAAATCCACTCTGGCTGTAAAGA
CTCTGACGTGCCTTTGAGCACCTCAATCCCATGGTGTCCA
AGTGGCTCAGCTGGCCCAGGGCCACCCTGGCTCAGCCCTC
AGAACCAGGCTTTATCCCCGGAACTCTGCTTCCTAAGAAA
TCCACCTTTATAAAGCCCACAGGTAATGATTCTGAAACAT
TACTAAGTTTGGGGGCCACTAGACTAGATAGTCCCCAAGG
TTCCTGCCATCCCTAGAAGTTCTCTGGCTCTGAGAGATTT
TAAGGAGAAAAGACAAGTCATGTTAAGTGAAATAAGCAAG
GCACAGAAAGACAAATTTTGCATTTTCTCACTTACGTGGA
GATAAAAGGTTTAAAACTTGAACTCACGGAGATAGAGGAG
AATGATGGTTACCAGGGGCTAGGAAGGGTAGTAGTGGGGG
CCAGGCAGAATAAGTAGGGATGGTTAATGAGTACAAAACT
ACAGTTAGATAGAATTAGTAAGATCTAGTATTCAATACCA
CAGTAGAGTGACCATAGGTAACAATAATTTATTGTATCTT
CTAAAATAACTAAAAGAGTGAAATTAGAATATCCTAACAC
ACAGAAATGATGAATTCTTCAGGTGATGGATACTCCAATT
ACCCTGATTTGACCACTGTACATTGCATGCCTGTATCAAA
GCACCACAGGTACCCCATGGATACAAGTAACTGTTATGTG
CCCATAATAATAAAAAATACAAAGTTAATTTGAAAAAGGA
CAAGTCAACACCCGCAGCCTTCCCCTTGTGTTGAGACGGC
TGGCGACCACCCCCGTGTCGCGTGTACCATCTCAGCCGCT
CTCCCCATCATGTGAACCATCTGGAGGACAGTGAGCCCCT
CCGAAGAAGGCAGGCTCTGGATCCCCGGTGCTCAACTTCC
TTCCAAAGTTCTCGGCCTTCAGAGCCAGAGAAGGCCTGAA
GGAAAGGGGCCTTAGCAGCCATGTCATTCCTCCCCAGAAA
GACTGAGGAGCACAGAGGCGAAAGGCCTGGGTACAGCACT
GCGGAAGGGTTAGGGTATCTCTTCACTTATAGTCCACATC
CTCTGGGCCTAAAAGTGGGAAGGAGGCATTTCAGCTCAGG
GTCAACAACACACCTGTCTTCATTCTGACAGGTCGAATTG
ATCTCTGACACGTCTAAAGCACGATCCAAGTATAAAAATA
GGAGCTTTGAGGATGCCTTTAAACAGGAGATCAGTCCTGT
CTTGCGAGATATCCCCACCCAGGCCTACCTCGGAGATCGT
GCATGTTCAGTTCCAGACCACTGCAATAAAGAGAATACCA
CAATAAAGTGAGTCACCAACTGTGTTTTAGTTTCCCAGTG
CATATAAAAGTTATGTTTATACTATACTGTAGTCTATCAA
GTGTACAGTAGCACTGCATCTAATAAAAAAGATGTAAACA
TCGTAATTAGAAAATACTTGCTGGTTGTGGTGACTCACAT
CTGTAATCCTAGCAATTTGGGAAGCTGAAGTGAGAGGATT
GCTTGAGGCCAGGAGTCGGAGACAGATTGGGCAACACAGT
GAGATGTTGTTTCAAAAAAAAAAAAATTAATATTAGCCAG
GCGTGGTGGTGCACATCTATAGTCCTAGCTATTCAGGAAG
TTGAGGCGGGAGGATCACTTGAGCCCAGAAGTTCAAGGCT
GCACTGAGCTATAATCATGCCACTGCACTCCAGCCTGGGT
GACAGAGCAAGACTTAAGCTCTTAAAAAAACAAGTAACAA
CAACAAAAACTTTATTGCTAAAAAATAGCAGTATAGGTGG
CTCATTCCTGTAATCCCAGCACTTTGGGAGGCCGAGGTGG
GTAGATCACGAGGTCAGGAGCTCAAGACCAGCCTGGTCAA
GATGGTGCAACTCCGTCTCTACTAAGAATACAAAAAAATT
AGCCAGGTGTGGTGGTGGGTGCCTGTAATCCCAGTTACTC
GGGAGGCCGAGGCAGAGAATTGCTTGGACCTGGGAGGCAG
AGGTTGCAGTGAGCCGAGATCATGCCACTGCACTCCAGCC
TGGGCAACAGAGCAAGACTCTGTCTCAAAAAAAAAAAAAA
AATACTGATGGTCGTCTGAGCCTTTAGCAAGTCATAATCT
TTTTGCTGGTGGAGGGTCTTGCCTGGATGTTGATGGCTGC
TGACAGATCAGGTGGTGGCTGGTGAAGGCTGGGGTGACTG
TGGCAATTTCTCAACATAAGACAAAAATGAAGGTTGCCAC
TTTGATAGACTCTTCTTTTCATGAAAGAGTTCTCTGTGGC
ATGTGATGCTGTTGGATACCATTTTACTCACAGTAGAACT
TCTTGCAAAATTGTAGCCAATCCTTTCAAACGCTGCAGCT
ACCTTACCAATTAAGTTTACATAATATTCTGATTCCTTTG
TTGTAATTGCAACAATGTTCACAGCATCTTCACTGGGAGT
AGATTTCATCTCAAGAAACCACTTTCTTTGCTCCTCCATA
AGAAATAACTCCTCACCCACTGAACGTTTATCATGAGGTT
GCAGGAATACAATCACATCTTTGGTCTCTACTTCCAACTC
TAGCTCTTCTGTTATTTCCACATCTGCAGTTATTTCCTCC
ATGAAAGTCTTGAAGGCTCAAAGTCATCCATGAGGATTGG
CATCAACTTCTTCCAAACTCCTGTTAATGCTGATATTTTA
ACCTCCTTCTGTGAATCACAAATTTTTTTTTCTCTCATAT
GTCTTAACTGTGAAAACAAATGTTCATAATGGCATCTACA
ATGCAGAATCCCTTCCAGAAGGTTTTCAGTTTACTTTGCC
TGTATCAATCAAATGAGTCATTATCTATGTCAGCTTTTGC
CTTACAAAATATATTTCTTAAATAATAAGACTTGAAGTTC
AAAATGACTCCTTGATCCATGGACTACAGAATGAATATTA
TGTTAGCTGGCATGAAAACAACATCTCCATCAGAGCTCCT
GGGTGACTAGGCATATTGCCAACGAATAGTAATATTTTGA
AAGGAATCTTTTTTTCTGAGCAGTAGATCTCAACAGCAGA
CTTAAAATATTCAGTATACCATGCTGTAAACAGATGTGCT
ATCATCCAGGCTTTGTTGTTCCACTGATAGAGCATAGGCA
GAGTCAATTTTGCATAATGTTTAAGGGCCCTAGGATTTTC
AGAATGGTAAATGAGCATTGCCTTCAACTTAAAGTCACCA
GTTGCATTAGCCCCTAATAAGAGAGTCAGCCAGTCCTTTG
AAGCTCTGAAGCCAGACATTGACTTCTCTATAGCTATGAA
CACTTCAGATGACATTTTATTCTAATATAATTAGGGTGCT
TAATATATGTTGAAAATACGCTTAGTGTAGCCACCTTCAT
CAAATATCTTAGCTAGCTCTTCTGAATAACTGCTGCAGCT
TCCACATTAGCACTTGCTGCTTCACCCTGTACTTTCATCT
TATGAAGGTGTCTTGTTTCCTTAAACCCCATGAGCCAACC
TCTGCTAGCTCCCGTCTTTTCTTCTTCAGCTTCCTCACCT
CTTTCAGCTTCATAGATTTGAAGAGAGTTGGGACCTTGTT
CTGGGTTAGGCTTTGGCTTAAGGAAATGTAGTGGCTGATT
TGCTCTTCTATCAAACCACTCAAACTTCTTTGTGTCAGCA
AGAAAGCTGTTTTACTTTCTTATCATTTGTATGTTCACTG
GAGTAGCAGGTTTAATTTCCTTGAAGAACTTTTTCTTTAC
ATTGACAGCCTGACTGGCACAAGAGGCCTAGTTTTTGGCC
TCTCTAGGCTTTTGACATGCTAAACTTCATTATTTCTAGT
TTTTAATTTAAAGTCAGAAACGTGCAACTTCCATTCACTT
GAACACTTAGAAGCCACTAATAGAATTATTAATTGCCCTA
ATTTCAATTGTGTTGTATCTCAGGGAATAGGGAGGCCCAA
GGAAAGGAAGAGAGATGAGGGAATGGCTGGTGGGTGGAGC
GGTCAGAACACACATACATGGTGATTAAGTTCCCTGTCTT
ATATGGACATGGTTTGTGGTGCCATGAAACAATTACAATA
GTAACATCAAAGACCACTGATCACAGAGCACTGTAACAGA
TATAATACTAATGACAAAATTTGGGAGAGTCACCAAAATG
TGACACAGAGACATGAAGTGAGCACATGCGGTTAGAAAAA
CAGCATCAATAGACTTGCCCAACTCAGGGTCGCCACAAAC
CTTCAGTTTGTAAAAGACACAGTATCTACCAACCACAATA
AAGCAAAGCACAATAAAACAAGACGGGCCTGTACATGGTG
CCTTCTGCACTCACACTGTCTGAGCAAGTGTATGCAAGCT
CCAGGGCGGACAGATCCTGTGGATTCTACAGTTTCTACAG
AAAGCCCTTGAGAGCCCTTGGGAGCCCTTGGGCATTAGGA
TAACCTATGAGGACAGCTAGTAAGTCCTTGAAATCTTTCT
CCCCCAGAGCCCTCTGTGGGCCCAAATAGGTGTGGCACAT
TCAAGCAGCAGTAGTCCCCAATGTGGGCCATTCCACCGGG
ACTGTGTTCAACCAAACCACACCACTGAGATGAAGATGAG
AAATCTCAGGTGAGTCCACCTGGGCCAGGGACTTCCCCTC
CATAACACAACATCAACAGATAAAAAGCATGTGGTGCTCC
CCTGGGACCAAACTTACCTCCAAGAACGAACAGCTGTAAA
ATGCTTGGCCTCAGAACCATGCCAGGGCTGGAGCGCCCAC
CACAGTAGACACAGAGGCTAGAACATGGGCCTCTGTGGGC
ATCCTTTTACCCACAAGGAAGGAGAGGTGAAGGAAGCTGA
GAAAGGGCAGCCTCTGGTACTTGCTTGCTGCCTTCCACAC
ACTGTCTCCTCATTCCCTCCCTTGGTGTTGGCCCCTCCTC
CGGTCTCTAGTCTTTGTAGGTTGGGGATCTAAGCCGTTTC
CCCTCCACCCATCATGGAAAGCCCAAAAGAAATCTGCCAG
TGATGCAAGGAGAAGGAAGCTACTGGGACTGGCAGAGTCT
ATGCTGAAGAAATGTCTCCTGTTCCACCTGATTTAGCAAA
GTTCCAGAGAATGGCACAAGAGGCCAGCACCAAAGTCTTG
CCATGTAATAAAGTCCTCTTGTCCTTGGAACTGCTCCCTG
GCTTCATCTCTCCCAGGAGGCCCAAGAAGTTGTCCGTTGA
ACACATGAGGGGGAATCCATGCTCTTAGGAGTCAGTTGCT
CTCATTTCCCAACACAAGTGAGAAATTTCTCTTAACTCAT
GACTCTGCAAAGTGACACTGTGATAACGTGAACAGAATTG
AGTTCACACTATGGCATAAAATTTCAGCAAGTTATTGAAC
AACTAGGCTAAACATAAATATAGAGAACTATAGTTGCACT
TCAATTTCAGCCCCTGCACATACAAAACTGCATTGTGAGT
CTATTACTGTTATCCCCCTTGGCCTTCAGCCACTGACCCA
GCCCTGGTTTGTCCAGGCATGTCACTTTTTTCATCTGACT
CTGTCCTCTATCTAGTTGGGATCATCTCCTATGTCCAGGG
TCAGGCTGGCTGCAAAGACTGGTAAGTTCTCCATTGTTTT
AGCTCGGAATTCAGCCGTGGAAGTACAGAACTTTCCTTCA
TAACCACACTACATCATCAAAGCAGGAGCACAGTCTGACT
GCTGGTGGTCCTGCACCTGTGCAAATGACGACAGTCCTGG
AAGCTAAGTGCTCTGGGCTCCTCTGAGCGTGCATTTCTGT
GAATCCCCAGTGACACAGTCACTGCTGGAGAAAACGCTGT
GGCTGACACACAGCATGGTAGAAAGAGATTTACAGACCTT
GTTGGCGCCGAAAGGGGGAAGTACATCCTACTGCCGATGG
CTCCCTGGAGGACCTGCCTGCGCCAATCAGAAGTCTCTCC
GTGATAGTTTCCTGTCTCTTCCTCAATATCATTCTCTTCC
TCTCCACCCTCCACCCACAGCTCTAAAACCCAGAGCTAAA
TAGCAGCCACCCTGGAAAAAGTGCTGTCTTCCCAAGGTTG
TAGGTTTACCATTTCATGCTGAGAAGTACAGGAGGAAAAG
TCTGTTAACCAGACTACATGAAGAAAAATACCAAGGAACC
ATAGGTACCCACTAACTGGTTTAACCAAAAAAGCTTTCAG
GCCGGGTACAGTGGCTTATGCCTTTAATCCCAACATTTTG
GAAGGCTGAGGTGGGAGGATTGCTTGAGGCCAGGAGTTTG
AGACCAGTCTGGGCAACATAGCAAGAATCCATGTCTATAA
AAATAAAAGAAAAGTTGGAGGGAGGGAGGCCAATGGGCGG
GGTTGGGCAGTGGGTCTCCAGCCGAGCTCCTGGGTCAGCT
GCCTGCTAGAGGTGAGGGAGGACGACTGAGACCAAGGGTG
GGTCCCTGGATCCCACTCTCACTCCGCCAGAGCAACCCCA
TATACATCGTTTTCTATGTTAGGATGCAATATCAGATCTT
GTTTAACCAAGAAGTTTCACTCCTAAAAACAGTGCAGAAT
GGGCACTGGTGTTAGAGGTGATCTTGAATCAGCTGAGACC
TGGAAGTCATCTTCCTTCCTTCTTTTGCTAAATGCCTAAT
ATGAGCTGGTTTTCTTATCAATTTCCCTGCTCTGCAAAAA
CAATCTTGCACAGAAAAGATTTGAACCAAGTGGGGGCATG
TGCTCAGTAGCGATTCCAGCATCTATGACCCTGACTATGC
CAAGGAATGGTTTGACTGCTTCCCCTGGAGCCTCCCACTA
CCCCAGCAGCCACCTTCCTACTGTTGGTTTCATTGATAAA
CTGGGATAGACAGCCAGGAGGAAATAATTTCTGCTTCTGC
AAGAAGCCCTAATAGTCCTTTACCCTCAATAATCACTCAC
TTGCAACAGTCCCCGGCAACTTATTACAACTGGAATTCCA
GGGAAAACAAGAAATGTTCACTGAACTCATGGATAAAGAT
TTTCCTGATGAACTGAGGACTTCTCTGCTATCCCTATTTA
TTTATCTCCTTCTCCTCCTTCCATCCTCCCACCAGCTCCT
ACTGACTTCATGCCATGCAGTGCATGGACCTGCTATCGGG
TCCCAGGTCTTTCTAAAATTCAGGAGGGGTTCTGGCTGAA
CCTTTCTGAGTTCATGGGGACAGTGACACCTGCTGCTTTT
CTGCTACAGGACAAAGGTTTGTTCCCTCATTCTATCGGAG
AACATATTTTGGGTCCCTACCAGATGCCAGGTTCTGTTTT
AAACACCACGGACACAGAGATAAACACGCACACACATTTC
CTGCACTAAAGCCAGTTATAATGTGGTAAGGGAGACAGAC
AACCATAACACAGAGTGATGCATGCAAAAGGCAGGCAGGG
TGAGAGGTAGGGGCAGGACCCAGAGATGGGGCATGCCGCC
CAGACAAAGAGACAGGCGTAACCTTCCCGACAAGCCACTC
TGCAGGTGCATCCTGGACACCCAGTGGCTCTGGCAAGGGG
GCACAGATGTTTTAAGACATTTTACTAACTTAGATTGGGG
GTTAGTGGCCTGCAGACCTGTATACTTGACCCAGGTAACT
CAAGTAATGCAGGAGTCACTCTGCCCCACACCACTCCCTC
CAACCATCTACCTGGGGCCTGGGTAGCTGCTGTTCTGCAA
ATCTGGGAGCAAACCAGTTCCAACAACTGGTTTGGCATTG
GAATAAAGAGTATTCCTTTTTTTTCTTTTTTTTAATACAC
TTGCATTCCAAAATTCGTATTGCTACCAGAAAGTTATGTG
CCTCCTCCCAAGCCCTGGAATCTATTTGCCCAGGCTAGCA
GTGAGACCACTTCTTCTTTTATGGTCCGAGCTCCAGAAGC
AGAGTGGGCTGATGGCATTCTGGATGTTTCCCATTCAACC
ATCCCTGAGTTTCACGGGAAGCTGCTTTCAGCAGTGAGGC
ATTGGTGCACCACAGTAAGCTAGGGAAGACTCTTTTAGAG
CGATTTACTTAAACTCTTGCTTCCTGGCCTCAGGAGTTTC
ATCCTTCACTCAGGAAAAGCATACTAACTATCTCCAAGAG
ACAATTAAGGGGAAAATCATGGCACAGCACTGTAGGAAAA
TGTATCAACACGTGAAAATATCAACAGATTTACTGGAGGA
GGGTGAGAGCAGCCCTCTAGTTGGGAAGCCAGATCTTTGA
CAAAAGAGTTTAAAACTCCCTAATAAGCATTTTGTTGACA
AGGTCAGTCTACATTCTTTCTCCCAGAATTAGAAACCACC
CTTTTTTCCTTGTCATAACAACACTGGTGCTTATCACCAA
TTGTGTGGAGGGAGAAGAGTGATGTCCTTTAGATCTGAAG
ATTGACAGTACAGAGGAGGGAACTCTTAACTTCCAAAACC
ACCCTGTCCAGGAACTATTTTCCCTTTTCCCGCTTACCAG
ACACCCAGATGGAAATCTGCTCTTCAGAGAAGAAAGGAAA
TGACACAAGAAAAAAGACATCCGCAAATGAGTAAGCTTTG
CCCAGGAGGCCACGTTAAGTGAGGTGGATGGAAACGTAAA
TCATCTGAGAGAGAGAGAGAGAGAGACTCTAACCCTGCCT
GCCTGGCTCTGCTTTGCAAAGATGCTCACTCACCACCACC
TCAAACGCTCAGTGATGACCACAATAATATAATTGCATTT
CCTTCTCCATTGTAGTGTGGGGTAACTTGCAATACTGAGC
AGTTTACGGGCCTTCCCCTATGCACTCTGCAAGTTCCTGG
AAAAACAGGGAGTTGGCACGCCACGTTTCCAGCCCCTGGG
ACCAGCTGCCTCAGGACGCCTGCCTGCCAACCTCCATACA
TCCAGACCACAGTTTCAGATGCTCATTCATTGACCTCACG
CTTGCTCTAGGACAGGGGCAGCAGGCACATGCTGATCCAA
GTTTAGAGCAGAAATACGCAAGGCAATTGCGGTTATAAAG
GGTGTGCAGAGGTGGTGGGAAGGTCACTGCTAAAGTGAAG
CAGGAAAGACATGATTTCTTGGGATGAGGGTAAGAGCACT
TCAGAAAGCTTGATTACTAGAAAGCTGCAGTTCTTCCCCA
GGAGGGGATGCACACAGACAGGCCTGTGATCACAGCAGCA
TTCCAGTGTAGAAGGGCAATGCTCAGCCTAACCTGATGTG
AAAACGCCAGTCCTTTCTGTCTCGTTTTTCCTGCCTTAGA
TTTAACCCATTCTGGGATGGGCAGGAAGAAAGAAAGACCT
TCCCCAAGAAGTGCTGACCAGGCAGTTGTGTTTGTGGGGA
GAGTCTTCCTGACAGCAAAGAAAGAAGAACTAACTTATTT
TGCCATGAACGATTCAGAATCCTGGGGGCGGGTTGCTGTT
GTTTTCTGGCCGTTTTTTTAGAGACAGGACCTTGCTCTGT
TGTTCACTGCAACCTTGACTCCTGGGCTCAAGAAATTCTC
CTGCCTCAGCCTCCCAAGCAGCTGGGACTACAGGTGTGCA
ATCACTTCCAGCTAACTTTGAAGTATTATGTAGCGATTGG
GATCTCACTATGTTGCCCAGACTGGTCTCAAACTCCTGGC
CTCAAGCAATCCTTCTGCGTCAATCTCCCAAAGTGCTGAG
ATTACAGGTATATGCCGCCGCACCAGGCTTTAGAATCCTG
TTCTAAAAGTTATTTCTTATTTGACCACCACAGCTTCTTA
TGAAAAAAAAAAAAAAAAAAAAAAAGCCAGGAAGACAGCT
TTCATAGGAAGGAGAAATGGTGGACCCAGGCGCAAAGTGG
CTGAAGGCGAGGAAGAAATCAAGAAGTGGAGAGAAGCTCC
AATTCTAGGGTACTAAGTGACCACAAGGGAGAGAGTGGTC
CAGGGTGGACATTAAGGCAGCCCTGCAACAAGGAAAGAGC
TCCCTGGAGGGTGCAGTTTAAGTGCTCAGGAGCCCCTTGC
CCTCAGGGTGTGCCCCTAGAGTTCTCATCCCTCACCAGCC
TGCACTGCGCACTCCACACACCCCCACATGCACACACACA
CACAACATAATACAAAGAAGTCTCCTGACACCATGCAGGG
TAGTAGGCAGTGGCTCACCCCAAACTATGGGTTGAATTGA
GCAACCTGGGCTAGAACAGTGGGGGTCGACACATACCAGG
AATTAGAAAACAAAGGGATTTTGTGACAATCTGAAGTAAA
GTGAGTTTGGGGAAAATTACATCATAACCTCTACTTAAGG
TTGAACAATGTCACGATTGCCAGCCTCTAGGTGGCCCCCT
AAAGATCTTGCCTCTGTGTCCTCATAGCCTTGTAGAGTCC
CCTTCTCACATCAGTTCAGGGCTGGCAAGTGTGACTGACA
GATTATGTGATACCGTTTGAATATTTGTCCCCTCCAAATT
TCACATTGAAATTTGACTCCCCACTGTTGGAGGTGGGGCC
TGGTGGGAGGTGTTTGGGTCACCGGAAGGATCCCTCATGG
CTTGGTGCCATTTTCACAGAGTGAGTGAATGCCCACGCTT
GTTCCCATGGAAACTGGTTCCTCCTCTCTCTTGCTTCCTC
CCTCACCATGCGATGCCTACTCCCCTTCACCTTCTCCATG
AGTGGAAACATCTGAGGCCCTCACCAAAGCAGATGCTGGC
ATCATCCTGTGGAGCCTGCAGAACCATAAGCCAAATCAAC
ATCTTCTTCTTATAAATTTCCCAGCCTCAGGTATTCCTTT
ATAGCAACACAAATGGACTAAGACCATATGGCAGGGGCAG
TGATGTCTCACTTCCAAGTCTCCCTCCTGTGGGGCATTGC
AGCTTCTGCCTTGTTCTCTGGGAGAGGCTGGCCTGAACAC
CACGAGTATCCTCAAGCAGCCCTGTCAAGAGGGGCCCATA
GAGAAGAGCCAAGGGCTCCCACCAAAAACCTTGGCATCTT
GAAAGTGGATCCTCCAGCCCCAGTCCAGCCTTCAGATAAT
GCAGTACCAGCCAACATCTCAGCTACAACCTCAGGAAAGA
CCACGAGCCTGAACAACCCAACCAAGCTGCTCACACACTC
CTGACCCACAGAAATTGTGAGTAGCATCAATATTGCCATT
TTTAGCCACTGAGTTTTGGGATAATTTGTTACATAAAAAT
AGACACCTAATACAAATATATAGTAGCATATTTTAATCTT
AGAGGGAGCCCTGCAATAACAAAAAAAAAAAAAAATTCAG
TATTTAACTTTGTGTGACTCATTGATTCACAAATGCTCTG
GTTATATTACATTTTTTCCGAAGAGTGCCTCAATAATATC
TCAGGATGCTAATGTTGCACACGACATAGTTTAGAAAGAT
CTGGGCTGGCTATGCTGGTATTTATACAAGAGTTTGATGC
CAGATAAATTACATCTAATAAAACACATTTGAATAAAAAC
TTAATCCCACTTTTTTTTTTTTTTTTTTTTTGAGATCACC
CAGGCTGGAGTGCAATGGCATGATGTCGGCTCACTGCAAC
CTCCACCTCCCGGGTTCAAGCAATTCTCCCTGCCTCAGTC
TCCCAAGTAGCTGGGATTACAGGCACCCATCATTACACCC
AGCCAATTTTTGTATTTTTAGTAAGATGGAATTTTGCCAC
CTTGGCCAGGCTGGTCTCAAACTCCTGACCTCAGGTGATC
TGCCCACCTTGGCCTCCCAAAGTGCTGGAATTACAGATGT
CAGCCACCACGCCTGGCCTAATTCCAATGTTAGAAACATA
ACCACAGTGCAAACATTTAGGTAGTTAAATGAATGCTAAA
GGAAATTTTTTGTTAAGTTAGCATTTTGAACATGGAAATA
TAATTCCCATCCCATCAGTTTTTACTATCTTGGTTTTTGT
AAATTTGAAGCTTATTTTTTATGACTGAATTTAAAGCATT
TGTAAAATGCAAGATATAGATAGATAGATAGATAGATAAA
CATATGTGTGTGTATATATATATGTATGTGTATATATATA
TGTGTGTGTGTGTATATATATATATATCTCCTGATCATTA
AGAACTTTAACCCGAGCTGCTGGTTAAATTGGGTCAAGGT
GACTCGGCACAGTTCCCAGGCATCAAAGAGGGCAGGAGAG
AAACCCTGAGCCACAGTCCTGCATGCCACAGTGGAATCAC
CCCAGCACATTCATCCAGAGAAAACCCATCTCCTTTCTTT
TTCTTTTTCTTTTTCTTTTTCTTTTTCTTTTTCTTTTTTT
GAGTTGAGTCTCATTCTGTCATCTAGGCTGGAGTGCAACA
GTGCAGTCATGGCTCACTGCAGCCTCAAACTCCTGGGTTC
CAGAAATCCTCCTGCCTAAGCCTGCTAAATAGCTGGGACT
ATAGGCATGTGCCACCATGCCCAGCTACGTGTTTTAATTT
CCTTAGAGATGAGGTCTTGCTATGCCCCAGACTGGCCTCC
AACTCCTGGGCTCAAGTGATCTTCCTGCCTCCACCTCCCA
AGTCACTAGGATGACAGGCCTGAGCTACTGTACCCAGCTC
TATCTACCTGTTTTGAAGGATAAGAGGACTTAACGCTGAG
AAGGGCTTCAAGGAGCTAAAAGTGAGTGTGGCTTAGAAAT
CCAAAGACAAAGTCGCCCTTTAAGGTTGTTTCTCACGGAA
AGACCCGGGCGCCAGGAGGAGGGCTTTGGGCACTTGGGGG
CCTTCTTCCAGTCTGGATGTCACGGTGGCCTCAGACTGAC
TCCTGGCACAACCCTGACCTGTTGTGTGACCTCAGACATG
TACTTAACCTCTTCTGAGCCTCATTGTTTTCATCTGCAAA
ATGGTGATAATAATACCTACCCCCCAGGACTCCCAAGCAG
ATTATCTGAGAGCAGGAAGTACTGGTACTTTCCCAGTGCC
CTGCTTTGCCCCCAGGTGTCTGCCTCCTCAGGAACCAGGT
AGATGAGGCATGAATTCCACAGCATTAAAGATTGTAGGCT
GGGCGCGGTGGCTCACACCTGTAATCCCAGCACTTTGGGA
GGCCAAGGGAGGCGGATCAGGAGGTCAGGAGATTGAGACC
ATCCTGGCCAACATGGTGACACCCCGTCTCTACCAAAAAT
ACAAAAATTAGCTGGGCATGGTGGCGGGCGCCTGTAGTCC
CAGTTACTTGGGAGGCTGAGGCAGGAGAATCGCTTGAACC
CGGGAGATGGAGGTTACAGTAAGCTGAGATCGCGCCACTG
CACTCCAGCCTGGCAACAGAGCGAGACTCCATCTGAAAAA
AAAAAAAAAAAATTATAGACATCAAGGGAAACCTCATTTA
CCACAGGGATCAATTAAGGGAGACTTTCTTCACTACAAAA
GGAGTTTTTGCTTTGCAAAAGGATTCACTTAAAATAGCTT
ATTGCCTCAACTAGGAAGCCTTCTTCTTTTACAGTTTACA
GGCAATTAATTGCTTAGGAAATTAATATATGTGCTGCCAA
AGCAAGCACAACTGCTTAGGAAATTAAAAGAGGCAGCACT
CAGGGGCACTCCGAGATTAGTCAGAAATGCAGAGGTTCTG
ATAAGATAATGTCAACCAAATGTAAATATTTATAAAAACC
AATTGTACGCCATTTCTGAGGAATATTCTTAATGCAGGCA
GGCTCTCCAACACCAGTGTGCCCCTGTGGTGCTCCAGCAT
CAAAGACAGCCTCATATCCTCTGCTGGCAGGCAGAGGCAG
GCTGCCGCTCCCTTACGCTCACGGAAACTGGGCCAATGCA
TGGCTAAGTGATTTCAATTTAGTAGTGAAAAATGAGTTAT
AATTACATTGTCAAGAAGTCAGTTCACGTACTCTCCCCAG
CTTGAGTCTTGAATTCCTCTCATTAAACAGAACACATGCC
TGTTTCATGAAAAAAAAAAGCCCTCTTTTCTTGTTCCAAT
TTGTTGCCTCTGAAGACGTGCAAAGCAGGAGGCTGTCTGG
CCCCCGGGGACCACAGTTGTGTAGCCCCTGTCACCCAGCA
AGCCGATATGATGCCAGGTGCCTACAGGTAAGTGACTGGG
ACCCAGGACACAGCGACCCCTACACTGGCCCCAGGTCTGC
TCGGTGCAGATCCAGCTCTGGGTGTCTGCTCTCCAGCTGG
GTGGCTCCAGTCCTAAATCTTATGGGAGCCACAGTGCTTT
GAGGAGCCTAAATTCAGAGGACATGAACTCACTGTGGATA
AAGAAAATTCCCCATGTTCCCCTTACCTCTGACCATAACA
ATTCGTAAGTGCTATAGGTCTACGAAAGGAACTAGAAGAA
ACCGGTCAGACATGGTGGCTCACGCCTGTAATCCCAGCAC
AAGGCAGGTGGATCAAGACCAGCCTGGGGAACACAGAAAG
ACCCCATCTCTAAAAATAAATACAAAAAATTAGTCAGTGT
GGTGACACATGCCTGTAGTCCCAGCTACTCAGGAAGCTGA
GGTGAGAAGATTGCTTGAACCCAGGAAGTGGAGGTTTCAG
TGAACTGAGATGTCACCGCTGCACTCCAGTCTGGGTGACA
AAGCGAGACTCTGTCTCAAAAAAATAAGAGAAAAGAAAAA
CCACAGTCTATGCCTGTAAGTGTACAATCTAGTTTGAGAA
ATACGTCTCATCCGTTCACCACATGAAAAATAATTCAGGA
CCAAATTTGGTGTCCTCAATGCAATTGAACTTGACTGCTG
CTAGAAAAGTCGAAGAAGCCTTATAATAAGGCAGGTCTGG
AGCTGGACCTTAAGGAACACAGGATAACAGTGACCCTGAC
TTGGGTCTTCCCATTGCCCCGCACCTGTGCTCATGCTTCG
CAGGGGGCTCTTCAGATGTCACTCCTCTGCCAACACTATT
GCAATTGCTGTTACCATTTTCCTTTTACCTTAGGAAACTC
TGACTCTGAAGGTCATATACAGCCAGTCAAGTGATACTGA
CATAATTTTAACACAAATCTCTTTAACCTCAAAGCCCGTG
GTCCTAACAAAATTTAGATGGGTAGGAGGAGGAAGAGCAG
TGCTTTTAAAAAAGATGAATGGGCCCGGGCGTGGTGACTC
ACGCCTGTGGTCCCAGCACTTTGGGAGGCCAAGGCGGGCG
GATCACAAGGTCAGCAGATGGAGACCATCCTGGCTGACAC
GGTGAAACCCCGTCTCTACTAAAAATACAAAAAATTAGCC
AGGTGTGGTGGTGGGCACCTGTAGTCCCAGCTATTCGGCA
GGCTGAGGCAGGAGAATGGCATGAACCTGGGAGGTGGAAA
TTGCAGTGAGCAGAGATCACGCCACTGCACTCCAGCCTGG
GCGACAGAGCGAGACTATGTCTCAAAAAAAAATTAACGGA
AAGGCAGGGGTTTGAATGAGCCTAGGATCTGTGTTGGAGA
GAAGGAAGGGCACCCTTGTTAGCCAGCAGGGGTCAACTTG
CAGAGGAAGGAAGATGAAGCCAAATGTATTGGGAATGACA
AGATCGTGGATGGTCTTGCAGCCCTACCAGGGGAGTCTAG
ACTTGGAAAATGTGTTCAGGAACTAAAGATAGGACCTACA
GCAGAGGCTGGACTGGGGCCAGAGAGAATAGGACCAGGGG
CCAACCAAGAAGTCATTGCAGAAGTTGAGGTGAGGGTGAA
CTCCTCACCTCGGTGCAAATCCTCAATCAGGGTCTGCACT
CCAGATTGTTAACAGATGGAAAGGAAAAAGCAGAGATGCA
AGGGCAAGAGAGGAGCAGAGGGAAAACGAAAGCATCAAGA
TCGAACTTCTATGGACCCATTGAGCGCCCAGGGCCCAGGG
CCGGGGCCACCCAAGGGCCAGATCTACCTTGAGGTGCCTG
TCTCCAACCAGAGGGAAACTCCCATCAGAGCAGGTGTGTT
TTGTTTACCAATATCCCCAAGGAGCATTCCGTTCCTCTCA
CATCCTTACTGCATTCCCTCTGTGTCTCGAGATCCCAGGA
GGAAGAAAAAGGGACAGAGGGAAGGAAGTCCCCTTAGCTG
CTGTAAGAGATTAGTACATTTTATAACTTCTCTGAGCCTG
TTTTCACATCAGCGAATGCAAACAGCGACCTCCTGCAGTT
GTTAGGGGAATTAAATTAGACAATGAAGGTGTCCAGAACA
CACCACCTCAAAATACACCACGTTGGCATGTTGATAGTTT
TAAGTCAAAGACACAAAAAATAACAGCAGCAGCAGCAGGC
ACAGGAAGGGCACTCTGACCTTCTCTAAAGCAGGATGTGA
AACTCCCATGTGGAAGGTGTCTCTGCTCACTCATAGCTCA
AACAATGGGCCATTTCTCACAGTGCTAAGACCTGAAATAT
AACTTGTTCTACGTTAAGTTTGAGGTCTCTGGACCCTGTA
TCTTCTGGCAATGTTTTGTGCCACTGTGACCTCATAATGT
TTATGTTGGGAGAGACTGCGTGGCCAATCAGTGCAGCCTG
ATGCCTGCCTATTCTCCATTCATTCAGCTCATGCTCATGG
AGCCTTTACTGCATGCTAGGTGCTGTGGTCTCCACAGCAA
ACGCAAACGTGAAAATGACCAGATTCTGCCTGAAGTTGCT
CATAGACCAATAAATCTATGTCTACCATTCTGTTGGGTTA
AAAAGGGGAAAAAAACGCACTCTTGTCTCCAAGCTCCTTC
TTCAACTGTGAAACGAAGAAGAATAAATCCCGTGCACTAA
TCTGTGGTTTGATCCAATGAGCCTTAGAAGCTCAAGTCTG
CTTTGGGGAGGGCTAGGACATCAGATGAAATGCAGAAAGG
ATGTCCTCAGAAAAAAGTAATTGTATGTGTGGATGGGGTG
CGTGGGTTTGTGAGTGTGTAAGTGTGTGAGTGTGCAAGAG
AGAAAGTGCACACACTCAATCCTCCAACACCAACCACGGA
ACAAACTGAGCACACCTCTCTCTTGTCCCCTCTGCCTAGC
GCAGGGCTCCTCGCTCTCTGAGCACACTGACCTAGTGTAA
GTAGAAAGGGCATCAGGTGGGAGTCAGGCCACTACCACAT
TGTGTTTGTTTGTTTGTTTTTGAGACAGAGTCTTGCTCTG
TTGCCCAGGCTGGAGCACAATAGCGCAATCTCGGCTCACT
GCAACCTCCACCTTCTGGGTTCAAGAGATTCTTCTGCCTC
AGCCTCCCGAGTAGCTGGGACTACAGACATGTACCACCAT
GCCAGGCTTATCTTTGTATTTTCAGTAGAGATAGTGTTTC
ACCATGTTGGCCAGGCTGGTCTTGAATTCCTGACCTCAGG
TGATCTGCCTGCCTCGGCCTCCCAAAGTGCTGGGATTATA
GGCGTGAGCCACCGAGCGCAGCCCAAGCTTTCGTTCTTGG
ACCAGCCACTTCAATTCTTTCAACCCCAGGGTCCTTGTCT
AAAAGGTGAGATGTATGTAGCATTTATGGAAATGAGCAGA
AACATTTCCATGGAAAGGAGCCCTGTAGCCTCTGGGGTCA
ATGGGTCCAGGATGCCAAGCGCCCCGCCATGCATGTGTCA
GCCCCACGTACAAGGAATTATGGCAGGTACTAGTGCCCAT
AGTCAAACATTAGGCTAACTGGAGGCCTGTATGGCATTAG
ATGATTCTGGGAACATTTAAATGGTGCATCTGAATAAAAT
TAACACAAGATACTCACCACTCTGGACTTACAGATTAGTA
TTTTCAAACTGTGTTAGCTTTGGATATGTATCAACTGCCA
TCTGTAAAAGCAGTTTCCTTCTTCTCTACCCTAAACCATG
TCCTTCAAGCCTCAAAGGTACCCACTGCCTCCACTGTGGA
GAATCTGCACACTCAGTGCATACGGGGCAATGCCAGCCTC
AGCCAGGCCTGGTACCACCCGTGACAATGTCCAAGGACAA
GGAAGGGATTTCTCGCCCACAGATGACTGAAGCAGATGTT
TTATTTCAGAGTCAGCCCTGACATACCTACCCAGAGCAAG
AAAAGAAAATTAAACAACCACTTTCAACAAAGAGCCAAGG
ACTTGCCCTATGGATGAAATGGCAGCTCATTTACTAATTA
AGGATGAAGCCCAGAAATCCAATTAGGAAGTAATTGGATT
TGAAGTTTTAGAGCCTCGTATTGGATGTGGGCAGAGGAAA
TCCCTCAAATGTTATAAATCAAGAAAAATACAGCCTGCAG
TGGAAGAGAGAAAGATGTCTTAAAATAATATGATAACAAA
CAAGCAGAAATACCAAAGACAACTCATTTTGCTTTGTACT
TAGTGGACTTTTTACTAGCCTGCTGCATGTAACTTGTTGG
CTGGCTTAGCACTTAGGCAAAGTCAATGATGAAAACATCT
GTTCACACATGAATCCAGCTGGCAAACCAAGAAATTAAGT
AAATCTGCAGAGTAGGAGGGATGGAGAAAGACAGGCAGAG
AGAGGAAGAGGGAGGGAAAGAGAAGGGAGAAGGGGGAGGG
AGAGGGGAGAGGGAAGGAGGCTAATGGTAGCAAGCAATTC
ACAGGATCGGGGTTTCATATGCAGTTCACCCTCTGACAAC
AGCAGGGCCAGGGGTGCCAACCCCCTGTGCAGCCAAAATC
CCCATATAACTTGTGAGTCCCCCAAAACTTAACTAACAAT
TAGCCTACTGTTGACTGGAAGCTTCACTGATAACATAAAC
AGTAGGTTAACTGCTATTTTGTAAGCTATATGTATGAGTT
TACTGGATTCTTACAATAAAGTAAGCTAGAGATAGGAAAA
TGTTATTAAGAAAATTGTAAGGAAGAGAAAATGCATTCCC
TGTTTAAGTGGAAGTGGATCATCATCAAGATCTTCATCAT
CGTCTTCAAGTCGAGGCGGGAGGAGGAGGAAGAGGAGGGG
TTGGTCTTGCAGTCTCAGAGGTAGCCAAGGCAAAAGAAGT
GTAGGAGGTGGAAGGGAAGACAGAGAGGCGAGCACACTCA
GTGTTACTTTTACTGAAAAAAATCTATGTATAAGTGGATT
TTCACAGCTCAAACCGCAGTTCAAGGGTCAACTGTATTTT
TAGGTTCCCACTTTCATGGAGAATGAAAACTGGAGAGCAT
CGAAGCTTTGTGGCATAAAGACATAGAACCTTCAGTGACT
GCTCCACATAGAGCTGTACATGACTAATGCCTTCCGAGGA
GGGAATGGGGAGAGCCCAGACAGGGCAGGTGCCACTCTGG
GCAGGCCTGGGGGGTGGGGGGCGCACACTGTTCTATCTGT
CCAGCCCCCTCACCTCACCCCACACAGCGTTGTCACAGTA
CCCTCCCTCCCTGGGAGAGCTGCTCTCCCTGCATCCATGC
GTTACCGGTAGGGCTGTCCATCACAGACTCCTACACTTGC
CCCTAGACTGGCTGATCCACACCCTCCATGTGACACAATG
AGGGACTGGCTCGAGGCCCGCTGTTTACCCCGTGTGCACA
GTGAAAGCTTCTTCCTTTGTCCTGGGGTTATTACACTTAG
GTGACATGTGTGCCTTTCTGCTACACAAAAAGAGGCCCCC
TTTAGGAGGAGCTTGAGTCCCCCTACCTGCACCCAGGACT
GAGGGAGGGTGAGAGACGGCCCTGACCACGTTCACTGAGC
CCTTCCGTCCAGCTGCCCAAGGCTGCTTCGCTTCTTTCTC
AGTTAAGTGAGGTCACAAAGTCTCCCTTGTCTTCAAGCTA
GTCTGAGGGGTTTAAGTTTTCCTTGCAATAGGAAGCGTCC
TGATTAATAGGGAAGGCTTTTTGCAGCGTCACTCTTAGAC
CTTGGCCACCACAGGCTTCGGGGCCCACATTTTAAGGGTC
CTGCCTGGGCTCCTGTCTGGCTGCTCCCCTCCCGGGAGGC
AGAGGAGTCTGGGAATGAAGGGACCTAGAGCATCTTCCCT
TCTGGGCCAGACTCCAGAATCTCCTGCCGCAAACCTAGCA
ATGCTTCCAGGGCCACACAGCCCTCTCTCTGGGCCTGTCT
TCCAAAGGACAGAACGTGCTGAAGGCGTGTGGACTCCTAG
GCTTGAACCAGGTCAAGCTGGGAGGGAAAGAAGAGAGTCT
TCCATCTGCATTCTTTCTTGAGCTCACAAATATTGAGAGG
GAGGTTCCATTCGATGCATGTAAACCTCCAAAACAACTGA
TGATGTCATGATTAGGACACCTTTTTATAAATCAGCCAAC
AGAGGAGTCAAGCACCTGGGAGAGAACCTCGTTCAGCCAC
AGATGAGATTCTCAAGAACTGGTCACATTCTCTTGAATTT
TGTGTCTAACAAAGTTAATATTAATTAATAACAGGGAAAA
TATCCCAATGCCTGCAAGAAAGACACAGCCACACCTGGTA
GAAGTCATGGGCACAGGCAGCAAGGATATTCACAGGCGAG
AAACCTCTCCTGTCAGCTTTCAGAGCCAGCATGAGCCAGA
AGGGCAGGGATCAAGGTTTGCTCACAGACATCAATGGCAC
ATGGAGCTCTGCGTTCCCCTGTGACCTTCCAACTGGCCAT
CTGACTCTCTCCGCATCCCGCTTCCGCTTGCCAGCCTGTC
TGTCTACACTAAGCCTTTAATACTTTATGTTTCCCCTTTC
TCTTGCCATGAAACAAAATGACCAATGAACAATTTTGCAT
GCCTGTTTTGGAACAATTCCCCCCACGCCCCTTCTATCAG
ACAGAACTGGATTGTACAGCACAGTATCCACTCCAGCGAA
TTCAAGCCCAGGGAGATTTCTCCAGGGACAGTAATTGGTC
AACAGAACTCATAGGAGAGTTGAAGAAGCAAACCCTAGAC
TAGTTTTCCAAGAATGACAAGGAGCTGTTCCCGCTACAGC
CAGTAAGCTCTTGATGGCACAGAGAAGCCACCGTTAAGGT
GGCTGGCTGCAAAGCAACGAGGCTCATGCTTGAGCCACAG
TAGCAAAACTGGGGCCCACACTCTGCCTCTCTCCCTGTTC
GACTCTGCTCAGAATGCAAGTCCCTCATAGGTCATCAAAT
TCGTGGTTTTAAGTCACCTCTGGATCTTTGGTTGTAAAGG
TGTCTGAGAGATGTTAGCCTTCGCATGCTAGAACCAGGGG
CCAGCCTGCTATGTACCACCCTCCCCGATACCTGCTCAGA
ACACTGAGAGCATTGCATCTGCCACAAAAAGAAGGTGGCC
TCGGCACAGGTGTCCGAGGTGGGCCAGGTTGGAAACCCCC
AGCCTTCACTGGGACATTGGCAGCCGTGGACCTTGCAAGA
GACAGCAAGAATGAGCTCTCCCCTTAGTGCAAGCAGACAA
CACCCACGCAGACGGGAGTGAGGAGGGGGCTGGCAGGTGC
CTGGGAGCCTCAGGGACCCATCCTCCAGGCTGTCTGAGCT
ACCCTGGGGCCTCTCAGACTTCCTTTGGAGGACAGCTGAG
TTCCGACAGAGAGAAGAAGACAGAGCCGGAGGAACCATCA
CTGAGTACTATGACAAGGCTCTTGTCCACCCTTCATCCTG
TGTGGCCTGAGAGGCACAGGGTCTGTGGGCCACTGCCCCA
TCTGAGGGCCTGAGGGAGGCCGGCCCTGCCCCCTGTCTCT
AAGGGCCCTTCCTGTCTCCCTAGACTCTCCTTTCTTACGA
AATCCATGCAGCATGAGAGTCATCTCCCCAGAAAGTCACT
TTGTGACTTAGGATCACTGTCACAATTCAGCTTCAATAAG
ACACTTAAGGAGGTTTAAAAGAACCAAGTGATTTAAGTCC
ATTTGCTTCAGGGACTTATATCTTGGGAGGCCAAGACAGC
CAGCCGTGCATGCAGCTCCCGGGGTGAGTTCTCCCTTCGT
GCCCTCATATCAAACGGCAGGAACAAAAGGATCATAAATC
AACGTTTTCAGAGACGGCCAAGATCTTCGTGTCCAAGTAA
TCTCGAGTGCCAGCATAGTCTGAGCAGCACACAGGTTCCA
TGATGCGAACAGCAACTCGAGAGATGAAACAAATTCCAGG
AACCGCCAAGCAACCACCCTCTTCTCCAGGCGGTTAATAG
TAATAAAACACTAGAATTCGTATTGGACTTATTTTTAGAA
ATATCAAAGGGCCCATTTTCCTGTATTTTGCACTTGCACT
GCTAAACGCACTCACCTACCTGTTCAAGGCTCACATGTAT
GTCCCAAACCTGCGGCTCAGAGCTCGGGCAGAATCTCTCT
GAGGCCTGAACTGCTCCTCTCACTCTCATGGAACCTTGAG
AAGGGCTGAGACACCAGACTCAGGGCCACCCCTTCCGCCC
CCGTGCTGGCAAACATTCGGGAAATGGCCAAATGAGTCCC
AACAGTCCCTAACTTTTACCTCACGTCAAATTCATTATAG
ATTCTCTGAGGGCAAATAATGGGGAAGAACGGAAAGAGTG
GGGTCTTGCAATCACATTGCTAATGATGTATCATGAAAAC
TTGAGGCTGGGTGTGGTGGCTCATGCCTGTAATCCCAGCA
CTTTGGGAGGCCGAGGGGGGCAGATCAGCTGAGGTCAGGA
GTTCGAGACCAACCTGGCCAACATGGAGAAACCTCTACTA
AAAATACAAAAATTAGCCGGGAATGGTTGTGGGCACCTAT
AATCCAAGCTACTCAGGAAGTTGAGGCAGGAGAATCTCTT
GAACCCCAGAGGCAGAGGTTGCGGTGAGCCGAGACTGTGG
CATTGCACTCCAGCCTGGGCAACAGAGTGAGACTCCGTCT
CAAAAAAAAAAAAGAAGAAGAAGAAAAGAAAAATAAACTT
AAATTGCTGGCCTAGATCAAAAGATGTTTTAATAAATCAG
TTTAAACCAGAGTCAATAGGAATGGGTAGAGGTCTAGATT
TATTTTTCATCTTTTAAACACAGAAAACATGTAAGGCTCA
GAAAAGCTAAAGTTGATTCAAGACCACACCCAGGACAGGT
GAGCTGCATGTAGGTCTCTTGACTCCTCCATGGCAGTTTG
AGTCCCGAGCTGTGGGGTGCGGAATGGGTCCAACTGAAGT
CCCTGCCAAGTGGGACAGGTGCACTGCCATTGTTCCCATG
GTGACAGATGGAACAAATGCAAAACACAGGAAAGTCAGCT
TATCTGAACACAAGTGTGCCTGCTGCTTTCTCAATGTCTT
CTCCTTGGTTGAGTCTTGACTGTTAAAATCCCTGGCATCC
TGAACTCTGTTCAGGAATTTCATTATCAGTCACTAAGAGG
AAATGGTCCTCCGAAGGTAGATAGGGAGATGATTGAAGGG
TGAGATGGCCCAGGTAGGGCAGAGAGGGGAGGGGAGGGAA
AGACCCTGGGGAGGGGGACAGGTACCTCCCACATCCCCAA
CCCACACACAGTGCAGATTCCAAAACGGCAACAATTCATC
CAACTCAAATAAGAGAGACAAGTATATTTCAGAGCATCAA
GAACCAATTCTTTCTTCAAAGAAGCTTTTCAGAATGAGCA
AGATTTGTCTATGAGAAGACTATAAGAGCCAGATTTAACT
GCTAGTACTTTTAGGTTTTTGCATAATAGATCAGTAACCA
TTTGGGTCAGTACATTCAAGCGTTTCTCTTCCGAGATCTG
TATCGGCTTTGCAGGACTAAGAAAGTTATGTTCAATAGCA
TTGTACACTGGGGGCAGGTTCATTCAACAATTTGTATGAA
GGTTCCAGGTAACATAGTAGATAATAGTTTCCTTAGGTAT
GTAGATGACAAAATACTAGGAAAAGGACAAGAGCCCATGT
AAGTGATGGATTAAATTGAAATTCATCTGTAATATGCTGG
AGAAGCAGACACCGTTAAGAAAGAAATTTGACTAGGTGCA
GTGGCTCCCAACACTTTGGGAGGTCAAGGTGGGAAGATCA
CTGGAGGCCAGGAGTTCAAGACCAACCTGAGCAACATAGG
GAGACCCCATCTCTACAAAAATTTTTGAAATTTAAAAAAT
TAGCCAGGCATTGTGGCACACACCTGTGGTCCCAGCGACT
CAGGAGGCCAAGGCAGGAGGATCCCTTGAGCCTGGGAGGT
CAAAGCTGCAACGAGCTGTGATCGCACCGCTGCACTCCAG
CCTGGCTGGCAGAGTGAGACCCTGTCTCAAAAAAAAAAAA
AAAAATAGAATGAAATTTGATAGAGACAAGAACAGGACAT
TATGCTTGGAGAGAGAAAACAAACTGTAAGACACAAATGA
GGAAACCTCAGTCGCACTTTCAGACACCGCAACAAGCTCA
GCCAGGGCCATATCTGGGCCTGGTAACAGGTCTCTTATTT
AAGGGGGCAGACAACTTGAGGGCAGGTTTACACAGCATAT
TTCTCATGCCTGACTTCATGCAGATCCCCCAATGCCCAGT
GTAGAAGAGGAGGTGTCAGTACCCTCTCTATCCAGGGGTC
AGAGAGTGTAAATGACCCACATGGACCACAAGGCTGCCAG
GACTCAGCCCAAGGCCCAGGGCAGGCCCTACCCACTGAGC
TGGGCAGCTATCCCCTCAGAGCTATAAAGATGTGACCCCA
TGGTAGGGTGGTCACTATATCAATTCAGCTGACATTTGCA
CAAACACACACCCAGAGTTTAAATGAGAAAGGCCTTATGA
CTTCAAAGTGAACTCCATCCTTGGGGCCCTCTAATGGGTT
GGTCAGGCTAATCCACTGTCCTTTCAAACAATCAGGAAAT
AGCTTTAAAGTTCTGGGGGAGTGTGCTCCCGGGAGAGGAA
GAAGGGAGTGCTGGCCAGTGAAGGGGGCTTCAGTGGACTG
CAGGACAGACCCCACACTGGGAGCAACAAGTGGAGGTGGT
GGAAAGGACATGGATAATTCAAAAAACCAGCTTTGGCCAG
GCACAATGGCTCACGTCACGCTTGTAAACCTAACACTTTG
GGAAGCCAAGGCAGGTGGATTACCTGAGGTCAGGAGTTCA
AGACCAGCCTGGCCGACATGGTGAAACCCCATCTCTACTA
ATAATACCAAACTACACCTGGGCGTGGTGGCAGGCACCTG
TAAACCCAGCTACTCGGGAGGCTGAGGCAGGAGAATCGCT
TGAACCCAGGAGGTGGAGGCTGCAGTGAGCCGAGATTGCG
CCATTTTGCTCCAGCCTGGGCAACAAGAGCAAAACTCTGT
CTCAAAAAAAAAAAAAGAAAAAGAAAGAAAACCAACTTCC
AGATTTGTCCATTGTACCCAACACAGGCCAGACTGAAGAG
CAGCCACAGTCCATTCTCCCTTCTCAACGGGTGACACTGA
CCAGAGACAGAGGGGACTGCCAAGAGGCCACTGCTGGTCA
GAAACGCTCACACTCACTCACGTGTTCTCACACACTCTCA
CACAACTCACACTCACACACTCACTCATACACACTCACAT
ACACTGACACACACTCACACACACACTTTCATATACACAC
ACATTTTCTCACGATCTCTCAAATTCTTTTTTATTGAAAA
ATGTGTTACTTATTGAAAATAGGTGTAACTTTAACAAATT
ACAGTAACTCCATCATCCCGACAACCATTTTCATTTTTAC
TGGCCTTCAGTCCTTGTACACATTAAACAGACCACTCACA
GGGTTCCACACGGCAGCGAGCGACCGTTCAGGACAATTCC
TTAGGCCGTCCTGTGCAATGTCACCCCGTGCAATGCCACC
CCATGCAATGCCACCCCAAGAGCGGCTCCAAATTTTAAGT
CCAGAAGACAAACACAGAAACCCAACAAGATATATATTTA
CGAATACAGTGTAGAAAACAGCAAAATATTTCAATACTTT
TGTCTAAAATGCTTTCTTTCCTGCATCATGTAGAGGCTAC
AGAGAGGGGAACAGCTGACAGTCTCTGCATCACAGAAAGG
GGAACTCAACCAAAAAACAAACAAAAACAATGCTGGGCCT
GGAGCAGTGACTCAGGCCTGTAATCCCAGCACTTTGAGAG
ACAGAGGCAGGTGGACGCTTGAGCCCAGGAGTTCCAGATC
AGCCTGGGCAAAATGCTGAAACTCCATCTCTACCAAAAAA
AGAAGAAGAAGATACAAAAAGTAACCAAGTGTGGTGGCAT
GGACTTGTAGTCCTAGCTACACAGGAGGCTGAGGTGGGAG
GATCACCTGGGCCTGGGAGGTCGAGGCTGCAGTGAGTCAT
GATCATGCCACTGCACTCCATTCTGGGCAACAGAGTGAGA
CTCTTTCAAAAGCAAAAACAAGCAAATAAAAGTGTGCTTT
CCAAAACCTTCCGGTGACCTTCACATGAGACACAAAAGCA
ACCAGGTACACTTCAAAAGTCTCAGATTCTCATTTAAGTT
GACCTTCAGTCGTCAATGTTAGGACCATGCTGCTGGTTTG
GGGAAATTGTGTGTGTGTGTGTGTGTGTGTGTGTGTGTGT
GTGTGTGTGTGTGTATGTGTGTTTAATCATCCTTATTGCA
GTTGAACATGCTGCTGTTTAAAATCACCCATGCAAATATT
ACCATTTTTGGTATTCCTGCTGTTTTCATTTATGAGAAAA
CCTGCAGAAAATACTCTGCCTACACCAAAGTGAAGTAGCA
AAGAAACAGGACAGAATCACAAGGCCCTAAGACAGGCAGC
AGGGCATATGGTTAACCCCAAGTGGGAAAAGCCCTAAGAC
AGGCAGCAGGGCATACGGTTACCCCCAAGTGGGAAAAGTG
CCTTCCCTAGAACTATGCAACCTGCTGCCTCTTCCTAGGA
ATATTATTTTTTTCTCTTGCTGGTCTTCTGTTTGACAGAT
GCACTTCAAATTAACCTGTTAAATTAGACCATGTTCTTTG
AGTTTTGTTTTCAGTTCACACCAACAAGAATTCTTCCACT
GTTTTTGAAAAATTATTGACCATATGACCGTGGCAAAAAA
CTATAAATGGAGTGTGGTGGTTCACGCCAGTAATCCCAAT
GCTTTGGGAGGCTGAGGTGGGAGGATCGCTTGAGGCCAGG
AGTTCGAGACCAGCCTGGGCAACATAATGAGACCCTGTCT
CTGCAAAATAAAAACCCTACAAATGCGAGGATGCAAACCA
GTTGTTTAGTACTCAGCCCATCACATATTGTTGGAGCCAC
TGATTTTATTTAAAATATTTAATTCTCAAAATTTAAAATT
CAAATTTCATAAAATCTCCAGAGTCTTGATAACCTGGAAA
GTCAGGTGACATTGTCTATAAATCAGCCAGAGCAAATAGC
TCACCGCTTGTCACCTTCAGACACCGTGTGTTTCCCTATT
ACAGCCAGTCCTTCCTGGGCCTCTGAAGGTATTTCAGTTT
TTGACCCCTGAATTATAGCAAACAGAAGCAAACTCTGATA
ACAATGTTTGTCACCATTAAAAATAAGCTTTTAGAGATAG
TCACACTCTCTATAAAGGAATTTTTAAGTATTTTTACAAA
ATGTATGGATTCTCCACAGTTTGATCCACTTACTCTGCTT
GGCTAATAAGGATGTGAAATGGGCCCTATGTCATTAGTAA
AAGATATAAATTCATTCTTCTCCAGACCTTAGTTAATAGT
TGTGTAGATAAGGATAAGTTTCCAGCTGCCTGGTGGTAAT
GATATGCATGCTGAAGGCACACGTGTCAGAAAACCAAACA
ATTTCAAGACTACCTGCACACTTTCGGCTGGTAAGTTATG
TATATTGTCAATTTAACCAAGACTGAGCCAAAGAGAATTT
CTTGAACATTCTCACTTTTCTTTGGCACATCAAAAGGCAG
CAAATGCCATTTTCTCCAGTGTTTACATGTCCAGTATAGA
AAAAAAAAAAGACCAATTCTCCATCTATATGCCAAGCATG
AAATAAAAAGCATAAATATAGTCCAGGCTAAGTCACCTGG
GTGGGGACCATCCAAGAGAGAGTTTGACATTTCCTTACAT
GGAAAGTTTCTGCCACCAATAGCACTGTACTGTGATTATC
TCAGATACTAAGATTCAAGAAAAATGGAAATATTTGTGGA
AGAGGTGACCTCTCCCTCATCACCACATTGTCTGTTTTCC
CTTTTCTACCAAAATAAGAGACTTTAAACAGCAAGCAGTT
AAAATAGCTTTTAGCCTTGCTTTAGTATAAGGGCCGAGAT
ACCACATGGTTTGGCCATTGGAAGAAAGCTGAAACATGGG
CCTTCGTGGGTGTTAAAATTCAAGTAGCCTTTCTAGCACT
TTTCTCATACGTTCTTTAAAGCAACAAACTATGGACTATC
CCATGCGACAGTTTCAGGTGATCTCCCTTTGTGAATGAAG
GACCACTTCAGAGTTTGAGGGAAATGCCAAGATCTTAGTG
ACTTACCAGGGGGCAAGGGTAGAACCGAGAGCCCCCTCCC
CTTTTCCAGCTGGACACTGAAACTGAAGCCTGTGAAATAG
ACCCAGCAATGAGGCAGTGCACACCAGGTTCTCCAAGGCC
ACCCCAGCCCAAACTCAGAAAGAGTCCTGATCAGCCTGAC
TCCATTTCAGCTCAGACACTGCCCTCCCAGTCTGTACTTC
CGTTAATCACCACATCCTCACACTGGACACTGTATCAGGA
TGCGAGGCAGGGAACCTATTCACAGCTCCAAAGGGGCCTG
GTACCCTATTTGGATCTCCCAAAGGGTACTTACTTATTTT
CTCCACTCTTTGAGATTTTTGCTTAATTTCAAATTTCCGA
AATATATCATACATGAACATTAAAAGCGTGCACACATATT
ACTTACACTCATACACACTCTCTCACCCTCACATACACTC
ACATTTATTCACATGTCCTCTAGGCCACACACATGAACAC
ACACACACACAGATGCCCCAGTACGTTTGTACACACATAG
CAGAGACTCACTCCCAGAGTTTACATGAGAACAAGAGAAC
ACGCCTTTCTAGCCTCACACTACTCAGCACTAGAATCTAC
TGGTCCAGCAATACTAGTCTAATTACAATGCCGTAAACTT
ACCCTGCAAACCAGTGTTGGCCAGTCTCTGTGTTTTTTGT
GGATGAATCCTCCAAATGATTTCATTCATCTTTCAAAGCT
CAGCTCCAATCCAATCTCCCTCATAAAGTCTCCCTCAACC
ACTATTAATACCTCACCTCTATGAAAGGCAGAGTGGCCAG
TGGAATGCAGCTCACAAGCGAAATTGGGGACCCACTGCTA
GAGCCCGGTGCCTTCCTGTCTGCAGCCTGGAGGCAGCTTT
GGCTGGCTCACTGAGTCTCCCAGCCCTTGGCACGGAACAG
GCTCTTCGTCAACAATGAACCTTCTCATTGACTCTTAAGA
AGCTGTGACTTTATTCTGTAGGTGATGGAAATTCAGTGGA
CATTTCTAAGAAGATTAACCCTGGGAGCTAAGTGATGAGA
ACTTATGAACACAAAGAAGGAAGAAAAGTCACTGACGTCT
ACTTGAGTCGGGGGATGGGGGAGGGCAGAGGGTGGAGGGT
GGGAAGAAGGAGAGGAGAAGACAAGATAACTATTGGGTAC
TGGGCTTGATTGATACCTGGGTGATGAAACAATATGTACA
ACAAACTCCTGCGACACGTCTCTACCTATGTAACGTCTCT
ACCTACGTAACATGTCTCTACCTATGTAACACGTCTTTAC
GTACGTAACACATCTTAACCTATGTGACACGTCTTTACCT
ATGTGACATGTCTTTACCTATGTTACCTATTTAACAAATC
AAAGTTTAAAAAAAAAAAGAAAATTACAAAACACTGCTGG
AAGAAATATAAAAAAAAATTGTAAAATATTAACACAATCA
CATCTGCGCCATAGGAAAAACAAGTTTGGCGGTGGGGTGG
GAGGGGCTAGATTTGAAGGGAGAAAAGCTAGAGGCAGGGA
GACGGAGAGTCATTACACTTCTGCATGGGTTCAGTTTGTC
AGCAGGCTCATGAGCTGCTAGTTCCAGAAGATGCCTGAGA
CCCCATGTAGTCCAATCTTCTCCGCTTACGGCTGTGAAAA
CTGAGGTGGGGAGAAGAGAAAACACAGCATGTTCTAGCAA
AAAGTCAACGAAGGCATGTGGCAAAACCAGACCTTTGCTA
CCCAACCTCAAGGCACATACGCCACAGTGGAGGATCAAGG
CAGAGACACAGGCAGCAGAAAGATCCAGAACAGAACAGGA
CCTAATTACTTCCAACATGAGTGACAAAGACCATAAACCC
CAGAGGAATTGCAGCGAGGGAAGCATGTGCACGAGCTGAG
AGACACGGAGTGGAATTTGTGCTGGAAAATGCATGTCCAG
GAATTGCGAGTAGGCTTTGGGGGACCCCTCGGGAGTCCAC
CCAACTGACGGAAGAGCGCTAACATGGGATAACACATGTG
GGTGGACACATGGGATGCAGCAGGGAGAACTCATGGAGGG
CACTGAACCTCAAGCTAATGAATCTGGTTCAGACTTAATT
GGCAAAATATAGTCACTGCGACTGCACCGGACCAATCTGG
CTCAATTTTTTTTTTTTTTTTGAGACAGGTTTCTGCTCTG
TCGCCAGGCTGGAGTGCAATGGCACAATCTCGGCTCACTG
CAACCTCTGCCTCCTGGGTTCAAGAGTCTCCTGCCTCGCC
TCCCGAGTAGCTGGGATTACAGGCATGCGCCACCATGCCC
AGCTAATTTTTGTATTTTAGGTAGAGATGGGGTTTCATCA
TGTTGGCCAGGCTGGTCTCGAACTCCTGACCTCAAGTGAT
CCGCCCACCTCGCCTCCCAAAGTGCTGGGATTGCAGGCAT
GAGCCACTGTGCCCCACCCAGCTCAACTTTTATGTAATTA
AGTTGTGAGTTGTTTTTCAGTCATCATGGACTCCCAGGTT
GAAGGTCACATGACCTGAGCCTGCCCAGGGGATCCAAGTG
TGCAGCCACAGTGGGGACGTACGTGCTGGGATGCAGGAGC
AGGGACTGAGTTAAGAAGCAGACAGGATCCAGGATCCAAT
CAGGTGGAGCTCTGGCATCATCCCATGACAGGAAGCAGTC
AAACCATGCCTCCCAGCATCACCTCATTGCAAGACCCAGC
CTGGGGAGACAGACTTGAGCATTTCCTACTGTCTCTTCCC
CAGCTGAGTCGCAATAAAGCTTTTTCTTTTCTCAAAAGTT
GGCACAATGGTATTGGCCTCTATGCGCATTGGACGGCAAG
CCCACTGATTGCCAGGTTACAAGTGTTCTTGAAAATAAGA
ATGGCTGGATTAAATTTGTATTTTAGGTGGACTTCATCAG
TCAGCCTTCAGGATGATTTAGAGAGGAGAGTAGAGTTGGA
ATGACAGTTTTGAAGCTCATGTAGTAAGTCAGTGTATCTA
TCATTGTGTATTGAATAATCCCACAACTTAGTGGCTTAAA
ACAATAATCAGTGACTTGTGTCTCTCAAAGTTTCTGTGGA
TCAGGAAGTCAGAAGTGACTTGGCAAGGGCAGTCCTGACT
CAGTCATGAACTTGAGGCTTCAAGCAAATGTCAGCTCCTG
ACCTCAAGTGATGCACCCACCTCGGCCTCCCAAAGTGCTG
GGGTTACAGGTTTGAGCCACCTAGCCTCCCAGCTTTATTA
TCTCCATTTTGTAACAGACAGACACTATTCCAAAAATCTC
AGAGCTGAGGAAGCACAATCTTCAGACCAACTCTCAGAAG
CAGGGCAGAATGAGAAAGACACAGAACAGTACAACATTTG
AATCACAATGAAGGCTTTCAACAGCATCATTCAGGCTCAT
CCTTCACTAAACCTTCCTACCTGCCTCCTGCCCCATCCCT
TCATTTAGAGCTGGGTTCGTGCTGCAGGCAAACATCTACT
AGGGCCTGTATGGGAGTAGAGCAGACCTCAGCTAGGGAAG
CCAGCAGCAGAAAAACTCGACTTTCACTTTGGGTTTCTGT
TTGACTCTTGAAAGCCACGTCACCAGGCCTGCTGTGCAGC
TAGGAGCTATGAAGGTGCAGGGAAAGAGCAAGATGAAGGC
AGGACAGCTCACAGGAAGCCTGTGCCGACCCACATAACTG
AATTCTGCCACTTCATGGATACCGTGAAAGAATGCTCCAC
TTATACCATATAGTCTCTGACCACATAACACACAATAAAA
TTAGAAATCAATATCAAATAGGTATCTTTTTGAAATACCA
TATCCAACTAACCCTGAAATAACATGGGAGTTAGGAACAT
TGACCCCCGCTTCTCAGTCAAAAATTCACGTATAACTGTT
GACTCCCTCCAAAAACTTTACTAATAGCCTACTGTTGACA
GGAACATCACTGATCACACAAATAGTTGATTAACATATAT
TGTGTATATGTATTATATACTGTATTCTTACAAGAAAGTA
AGCTAGAGCAAAAAAAAATGTTACTTAGAAAATCCTAAGA
AAGAGAAAATACATTCCCTATTGATTAAGTGGAAGCAGAT
CATCATCAAAGTCTTCATCCTCATCATCTTCACCCTGAGC
AGCTGGGGAGGAGGAGGAAGAGGAGGGGTTAGTCTTGCTG
CCTCAGGGGTGGCAGAAGCAGAAGAAAACTCCAGGATAAG
TGGACCTGTGCAATTCAAACCTATGTTGTTTAAGGGTCAA
CTATGTCTGGAAACCAATTAGCATACTAACAAATATATTT
ATATTAAAATAAACTAACAGGAAAATTATAAAATAAATGT
TAAAACTTTACCTTTACCTTGAAGACTGTGAATGTTGCAA
AAATTTATGTAGATGTCTTAATAATACCTGCCGGGAGGCA
GACTGTTGAATGCCACAAGTTATCACGAAACGTTATCAGC
CAACTTGGAACATCTTGTACAATAGAAATGATTGGTTTTG
ATGAGGTTTTTAAGTATTTGACCACAAGGCAACCCTTGTG
CTGTAAAAATTTCATGACCATCCAGAATGTAAGTTTAGAG
ATCTTTTATTTATTATTTATTTATTTATTGAGATGGAGTC
TCGCTCTGTCGCCCAGACTGGAGTGCAGTGGTGCCATCTC
GGCTCACTGCAAGTTCTGCCTCCTGGGTTCACGCCATTCT
CCTGCCTCAGCCTCCCGAGTAGCTGGGACTACAGGCGCCC
GCCACCATGCCCAGCTAATATTTTGTATTTTTTTTTTAAG
TAGAGACGGGATTTCACCGTGTTAGCCAGATGGTCTCCAT
CTCCTGACCTCGTGATCTGCCTTCCTTGGCCTCCCAGTGT
TGGGATTACAGGTGTGAGCCATCGCACCTGACTGAGATCA
TTTTCTTTTTTATAAAACTTTTTTTTATAAAAGTTTTTAT
TAAAAAACTTTTTTTTTTTTTATAACCACATTGGTGACAT
TTGGCAGCACTTGTTGCATTGTGGTCAACTTGTATGCCAC
AGTAACTTTTCTGCAAATGAATTTCAAGGGAAGAGTTTAT
TTGTAAACCTAATCCCGTAATTTCTTGTACTTAAAGAAGA
AAGTTCGAGTGAATGCAGCAGCTCCCTCTGTGGCTGCACC
TCACAATCTTCTTGTGGGGCACTATTTTTATTCAAATTGT
TATTTAATGTTGAGTGCATCTTCTCCGGGGCATCTTTCAG
TGGTTCACAAAAAAAGAGATTTTAAGATATATTTCACCAT
CGGCCAGGCCCAGTGGCTCATGCCTGTAATCCCGGCACTT
TGGGAGGACAAAGCGGGTGGATCATTTGAGGTCAGGGGTT
CAAGACCAGCCTGGCCAACATGGTGAAACCCCATCTCGAC
TAAAAATACAAAGCAAAAAAGATATATTTCACCATCAATA
CAGAACCTAACAAATGCTATAAGCCTAGACTTGTTGAGGA
CATCCGTACTTTCTTCTTGTATAATAAACCTCCCTGGCTA
CACAACTTGTTCTAATGCTTCCTTCTTCAAATGTTCACCA
AGATTTAAACATGTGTCTTTCATTAATACTAACAAAGGAT
TACATTTTAGTCTGTTGTCAAGTTGTTTTCCACATATTAT
TTCAGCCATTTTTTTTGTATGTCTGTTTTGTAAGCATGAA
TCTAGTAAATTTTTTAAGCAGAAAATCTAATTCCCTAGTA
CGGAAAAAAATGTGTGTTTCCCAAATGTTAAGTGATGTTT
TTAGTCTACCGTTATGAAGTGAGAAGACGTGAAAGAAGTT
TTTAAATTTGTCATTAAGTGCAGTGAGCTTTTCAAAGTGG
TGGATTAAATGTTTCCTCACTTTAACCATTGCTGAAGAAC
TTGTAAAGGTCTGTCCTTTTACGCATGTTCTTGTTTAGCT
TCTCAATGTCTTGATGGTTTATGCTATCATTAGCCACTGT
CACGGCACAATACACACATAGGAGAGATTAACAGTGGCTG
TAAATCCAGTCTTTACATCTTCTAGATGGTTTCAGTATTG
GGGGCTGAATGTTCGCCTGGTCTGATTCGATTGCCATTGT
TTTATCTGTTGCCATGGCTGATGAAGAGCCTGCGTCAGGA
GTAGGGAAAAGGCCATCACTGCTCTTTTCTGCTGGATCAG
CTGGCTTGCTTGGTTAGCTTTATTTTCCCTCTGCAGTTTC
TTTCCAGGAATCTTTGATGTCTGTTTTGTAAGCATGAATC
TAGTAAAACTAGACAGTCTAAATGGACACAGGTAACTGCA
TCACACAGAAGCCGTGGAAGGAGTGAAGGAGTGAAAAAAT
GAGAGCCACAGGCCATCTTCATCCAGGCCCCCAGGATAGC
TGTGCGTGGCGCCCAACCGCAGGGCCATACACAGCTGATG
TGAAGAGAAGGGAAGAGCAGCAGCTGTCACACAGGAAACA
GCTAGAACTTAATTTCTTCACTAGGTAGGATTGAATTTCT
AAAATCTCTTTCCATCTCCAGTAGATTATCATGACTAGTT
CTGAGGGACATGTTTGAAGACCAGTTCCTCTAAAAATTAG
ACCAAAGTACCTGTTTAGGACAAAGATAGCAAACATGTCT
GCTTTATATATATATATATATATATATATATATATATGAG
ATACATATTATATATTTATAATTATATATCACATATAATT
ACATATCATATATAACATATTATATGTATATATGTGATAT
ATATGATATATAGCATAATTATATATAATATAATATTTTA
TATTAATTATATATAATTACATATATTTTATTATATATAA
TTATAATGTATATCATATATCAATATATAATTATAATATA
TATCATATATATATAAAAGGCATATGGGTGACAGATCTGT
ATGACAGATGCATTATTTAATAGTTTAATTCGAAACTTAT
TTTTTAAAAAACAACGTAGTCTAAAGAGATAAGGGAAGAT
TGTGATTTAAAGAGATGCTATGATAGATGACACCATTGTG
TAAAAAAAGAAAAAAGATTGGTTCCTAATCATTGTGTTTC
ATAATTGTGGACACTTTTTTTGACCCAGACATGACGTGGA
GGGCTGAGTTAATCATGCTTCTTGGCTCAGGGCACATTAA
TCATCATTGTTCTGCACAAGATTCCACCCTGGTTTCCAAT
TTTAATTTATTCATTCCTTTTTAGAGGGGTTTCCCACTCT
CATTTTCTTTCCTTCATGGGCAATCATTCCTCATGTTGGA
TCTACGTCTGTATCCATCTTTTCATTTGTAAACAAACATT
TAATTTAAAAACAATATAGCTTATGCGTAAACTTTATATC
TATACAAATATTGATATAGTTTATAGGCAAGGATCGGTGG
CTCACACCTGTAATCTCAGTACTTTGAGAAGCTGAGGAGG
GAGGATCGCTTGAAGCCAGGAGTTTGAGACCAGCCTGGGC
AACACAGCAAGATAGTATCTCTAAAAAAATCTGTTAAAAA
TTAGCCAGGCATGGTGGCATGTGCCTGTAGTTCCAACTAC
TTGGGGAGGTTGAGGTGGGAGGATCACTTTAGCCCAGGAA
GTCAAGGCTGCAGTGAACCATGATTGCACTTTAGCCTGGG
AGACAGAGCAAGACCCTATCTCAAAAAAAAAGAGATAATA
AATATATTTTATAAAATACATACTGTACTTTTGTGTGAGT
GTGCTTTTCAATTTACATAAATAGTAATGTGCTGTAGATG
TAATCCTGGTTCCTTTTTTACTTAGCACAATGTTTCTCTG
TCTGTGTTTCTGTGTGTACACCCAGTGTGTGGTTTCACAC
CACTGCAAAGGATTCCACAGTGAGTACCCACCACACGATA
TACGTTGCTTCACCTAGAAACAGGTGCCTAGGTCTCCCTC
AACTCCCCAGTACCAGGACCAAACTGGGATGGACATTCAC
ACATTCATTCCCCTCTAGGAGATCTGTGAGAACTTCCCTG
GAAGATTTACATATATATCCAGCTCCTGAATACACGCATA
CATAAATATACATATGAATGAGCTGGACTGCTGAGTCATA
AAGTATGCGTATACCTAGATGGAATAACAACCACCATGTT
GCCCTCCAGAGTGGCTGCACCAGTCCACCCCATCCCTGCC
CCAGCAGTGCAATTAGCCTCCTGGAGCCCCATGCCCGGCT
TTTGACTTGTGGCCAGTCTCATAGGTGTAATGTGATGTTT
TGTTGTTTAATTTTTATTTTTCTGATAATAATGAGTTTAA
ATATCTCTTCTGAAGACTTGTCAGCACTCCTTTGAATCTC
CTCTCCTGTAAATTGCCTGTTCATATACTTGGTACCCTTT
TTTTCCGTTGGGCTTCTCTGTTTTATGCTGTTGATTTACA
GAAGTTCCTTGTACGTTCTAGATTTGTGTCCTTCTTTGTT
TTGGATATAGCACATATCTTGTCCCAATCTGTCACCACTC
TGTGGCATGGCCCTGTAGGTCAGTGGTTCAGAACTTGGCT
CTAAAGACCTGAGTTTGAATTCCGCCTGTGCCTGTTACCT
ATGGGACCCTAGGCAGATTAACCTCTGTGCCTCTCAGTAC
CTTATGGTACCCACCTCATGGGGTTGCTAAGAATATTGAA
TCAGTTGATATTTTAAAGCACCCAGAACAGTGCTTGACAC
ATAGTATATATGAATGTTTGTTAAAGAAGTACAAAATATT
AACTCTGTCCTGGGGTCCTTGGTTGAAAAGAACTGCCAAA
TTCCAATGCCATTAATCAGTATTTAATTTCTATTTTGTTC
TGTTTTGGGGATTCTTTTTAAGTTGTTCTTCTGTTAAACT
TGTGATCCAGCCTTCCCCATTTGGGTGGGATCCCATCTGG
ATTCCACTATTACACATGGCTTTAGACATCTGTTTTTATT
TTTTGCCACGTAGCAAGTGAGTTTCCTCAACCCCATGCTA
GACAGTCTGTTCTTCCCTCAGTGATTGTGGAGCTGCATTT
ATCATAGCCCCAAACCCACCTGGGCCTGTGTCTGAGCTCA
GTGCTGTGGCCGTTGCTGCAGCGTCACTGTCATGCTGTTA
ATGAGTGTGGCTTTAGGGAAAGCGTTAATATCTAGTAGGT
CAAGTCTCTCTCTGCTCTTCTTTTTCAAAGTAGATAGCTA
TATATGGACATTATTCTTCCATATATGTTTTAAAATGAGC
TTTTCAAATTCCTCAAGAAGTTTGGCATTAATTTTGATTG
GTGTAGCGTTAAATTTATACATCTGTTTGAGGAAGAATAG
ACATCTTTATAATATTACACTAACCCAGCTGAGAGAGTGA
AATGTTCCTCTATTCAGATCTTTTAAAAAATGCCCTTTAA
AAGAGTTTAAATTTGTTCTCCATACAGGTCTTAAGTATTC
TTTTTTCTTTTTTTCTCTTTGAGATGGAGTTTCACTCTGT
CACCCAGGCTACAATGCAGTCACGCAGTCTCGGCTCACTG
CAACCTCTGCTTCCCAGATTCAGGCGATTCTCCTGCCTCA
GCCTTCTGAGTAGCTGGGACTACAGGCATACATCACCATG
CCTAGCTAATTTCGTATTTTTAGTAGAGATGGGGTTTCAC
CATGTTGGCCAGGATGGTTTTGGAATCCTGGCCACAAGTG
ATCCGCCCACCTCAGCCTCCCAAAGTGCTGGGATTACAGG
TGTGAGCCACCACACCCCGCCTAGGTCTTAAGTATTCTTT
AATTCCTAGATACAATATAATTTTTATTACTACTGGGAGT
CATCATCTTATTATTATTCTCTTATTGACTTTTGATGGTA
AAGGGAAATGCTATAAATGATTTTTGTAAGTTTTTCTAGT
CTTCAATGATTTTATAAACTCCATTTGGTTTTTTATTATA
GATGATCCTATAGTCTGCAAATTATGATATTTTTATCTTT
TCACTTCCCACTCTTCTGCTCTTTCCTTTTTATTTCTTGC
ACTGTTGGCTGAGCCCTTCAGGACTATGTTATAGGGCAGT
CCTGGACGGAAGAGTGTGGTCTTGCTTTCACACTTAACGG
GAGTGAGGGTCAAACTTGTCCCTTAGCAGAGAATTTGCTC
TAAGTTTTCTGATGTATAACCTTTTCTAAGTTAAGGTATT
GACTTTCTATCTTTTGTTTCTTCAATTTGTTAAGAGATTT
CCCCCACCTTATTATTATCTGGGGACTAAATCTGCAATAA
GCATCATCAATGGAAAGAGAGGTTCTTTATGCATACACAA
AAGGGGTGCTGTCCAGGTGCCGACCTGGGGGTGGGAGCAG
ACACTGGAATTACCTGAGCAATTTCTGCCACAGGTGAGTT
TATCAGAAACTAACATGGAAGACTACAGGTACCTGCAAAA
CCAGACGGTCCACTTTTTAGCCTCAGGCCACCGTTGCTGC
CTCAGCTGAAGACATAGCAGTAGTGCCAAGCAAGGACTGG
CCCAGCCAGGACCATCCCAGCTCAGGTCCCCTTGGCCTGG
CACCCTCTCCTGCAGGCTCAGCCTCCCAAGGATCACGAGG
ATATTAGGAACTGGGTTCCCTGCATCTGCCAATTGTAGGA
AGCTTCATGGGCATTCATCAGGGGGCCCACTTTCTACATG
TGATAGAGGACAGGTGCATGGTGTTGGATTTCAGTTCCTG
GAAACAGGATATCCTCCCCTCCCTTCTCTGGGCTGCCTGG
GTGCAGTGGGCTGTGGATAACAAGGATGGTCAGCAATTTT
GTGGGTCTCACACACCGCAAGGGAGCTTCTGCAAAGGGAT
TGGGTAGAAATATTTCTTGAAGTAAGTGGGCCACTGGCTA
GGGCTTGACAGTTAACCTGGGAATGTAAGCACTGATGTTA
CAATCCCAGAGTACAAACCTGGGAGAGCCTGGCTAGACCC
TCTCAGCCAGGAGTCAGCAAACGTGTCTGTAAAGGGTCAG
AGAGTAAATGTGGAGGCTTTGCAGGCTATATGATCCCTGT
CACAACTACTAGACTCTGCCACTGTCAAGCGAAAACACCA
TAAGCAGGAAGTAAGTACATGGGCAGCAGTGTGCCGATGA
AACCGCACCCACAGCCACAGGGAGTGGGCCAGAGGCGACC
CGTTAACCACAGCCAGCTGACCCTTCCAGTACAATCCTCT
CTTTTTATAGATTCAGAAGTTGAGACCAAGGAGAGGAAAG
GGCAGTCAAGCCCCCCAAGTATTCAGTGCTAGGTAACAGT
TTCTGTTACACAGAGCCTAAGGCAACAGCACCTTTTTGCT
AAGTAATTTCGCGCTTCCTGAGAAATGGAATTCAGCCCCT
TCTTGCCCTGGGCAGCAGCTCAAAGTGAAATTACATTGCT
GGGACCTGGAGAGAGTCACCCTGAGTTCAAATTCTGACTT
TGTCACAAGTCGCCTAACATTTCTAAACTTCAGTTTCCTT
TTCTGTAGAAAATGAACAACAGAAACAACTTCAGCCATGA
TTGACTCAAGTATGGAGCAGTAAAGACAAGCAAGGTCAAG
TATGGAAAGCCAAGCATACAGTAAGTGAATGTCAGACGTT
GCTTTCTTTCTTTTTTTGAAACGGAGTCTTGTTCTATTAC
CCAGGCTGGCGTGCAGTGGCACGATCTCAGCTCACTGCAA
CCTCCATCTCCCAGATTCAAGCAATTCTCCTGCCTCAGTC
TCCCAAGTAGCTGGGAATACAGGTGCCCACCACCATCCCC
AGCTAATTTTTGTATTTTTAGTAGAGATAGGGTTTCACCA
TTTTGGCCAGGCTGATCTCGAACTCCTGACCTCAAATGAT
CCGCTGCCTCATCCTCCTAAAGTGCTGGGATTACAGGAGT
GAGCCACCCAGCCCAGCCCAGTCATTGTTTTCAATAGCTC
AAAGTTAAATGCTCATGCCTGTTTTCAGGCACCCCAATAA
TGTACTCCACCCTACCAACACTTCAAAAAAGTCAAAGCTA
ACACACGTGAACTTACTTTGAAAGCTGTAAAACACCATGT
GGGAGAGCATCATGTCCTAATCTTTAATACACTCTTCTCT
TTCTGTTCAGATGTCTCCTTCCATGAATATACCACACCCA
TTCCCTCCTACATTCATTTGTCATGCATTTAGTGAGCACT
TTGGAGCCAGAAACCTCTAGGCAGGTTGGAGTGTGCATGA
TCTAGTCATATTGCTCCACTCACTTGCAAAGATATCATCA
ATTCCCTTAAATACTCCCGTCCTATCTCTCCTCCAGATTC
AAGGATTAGTTTTTCCAGGCTGTTGCCTTTTGCCTCCTAC
TATCTATTGCTATTCTTACCCTTCTGACATTTTCAAGGGC
TGGTGCCCTGAAAATTGCATGTCTTATACTTTTTTTTTTT
CTTATTTTTAGTAGAGACCAGGTCTTGCCATGTTCCCCAG
GCTGGTCTTGAACTCCTGGCCTTCAGCAATTGCATGTCTT
ATACTTTCTTTACAGGAAGGTTCTAGTCTAGCTTCTGCCA
TTGAGAGGCACTGGCAGGTAGCTGATACTTGGAAGATGAA
AGCAAAAGACAAAGCATTATTCTTCTCTAACAGCTGTGGG
TAGGTGTGTGATCAGATGGCAGAAACAGGGTTTGTAGTGT
CTAGGAGAGCTCCTGTGAGTTACCTGCTTTAATTCAGCAG
ATAGCCTTCCTAGAGGTAGCATCCTACAACTCTAGCACTT
TCTAATTTCCTCAAATCCAACAGCTATTCTTGACTTTTTT
TCTCCCAACATTTCCAACAATTTTGTAAGTACATCATTCT
TGATATTAAAACTTTTTTCTACTAAAATAAAGAGTGGTTA
TACTATTAATGATTATGAGTGCCTCTTTCAGGAATAAAAC
TTGCTATAAGCAAACAACTGCCTTTACGATTCTATTCCAT
TAGTGTCAGGCTTCTTAGCTCCCAAATTAGGTTGTAAAGT
CACTGAGCCCAGGGACGATGTCTTATATTCCATGTCCACA
GCATCAAGTATAGGGCTGGGCATGTAGCTGATTAAATAAC
ATGAGGCATCCAGGTGCCCAAGTCTGTCATCTGTCACTCA
AAAAATATTCAGTGATCTCTTTCTTAGGTCAGGCTCCCAA
GAAACAGACACTCAGGATGGAGGTTTGCCTGCAGAAAGCT
GACTGGAGATCAACACCAGCCGAGGATGAGAAGGAAGCAA
AGGTGGGCTGAGGAAGGAGTTCATCTTTGATGCAGCCACA
ACAAAAGCCACAAATGTCCCCACAGGAAGCCCTGGAGCTA
AGATGGCCATTTACAGGTGTCCCTTCCCACCTAGTGGCAA
GGGGTATTTATCCCTCGTTGACCAGTCATTGAATGTGGGC
TGCCCTCAGGAAGGGGAGAGGGCCTTAAGTGAGGCTCTTG
ACCACTGAGGGCAATTCCTAGAAAGAGCTTCAGTTGAAAG
CCTTGAGCCAGAGCTGTCAGCTACACAGAGTTCCATTAAC
TGTGGGAATCAATGTTAAGTCCTGAAAGAGGGTGCTGCAT
GGCATACCACAGATTCCACTAGAATCCCATCTAGGCATCA
GGCACTATACAATAACTAGTAGGTTGAATCATATGAAATT
GCTCGTGTTCAACTCGTTTTACCTCCAAAATAGGCAATTG
CATATGATTTGATCTAATAACATTACTAAAGTCCGCTATA
TCTTACAAAATACTTTCATACAAATTACTATATTTGATCC
TCATGTCAACCATATAGGATGCGTGTTCTTATCAACAGTT
TGTTATGCCTGAGAAAGCTAAGGCCCAAAGAGGCCGGGGA
CCTTGCCCAGCCACACATCTGGTAATTTTGGAGCTTGTTT
TAGACACAGATTCTGACTTCAAATCCAATGGCCTTTTTCT
CGCATAATAATACATGGAGAAAAGAAAGTCTGTGGCCTTG
AATTTCTTTCTCTCATAAGTTTTACTGCCACATGACCTCA
AAATGTGAAAATAACGGACAGGCCAAGCGTGCAGCATATC
ACCCTTTTTCGTAGTTCTAACCAGACCCTCTCAGCCAAAG
AAGATTCCATTCCCAGCTGGAAATGCTGTCCTGGAGCAGC
AATGAAGAGCCTCTCTCATTGGAACTGCCCATGAGAACAA
ATGCACCCCCCACTTCCGCTATCTGTAGAATCTGCAGTGC
GCTTTCCACCTCTGTTATGCCCAATCAGGGGAGGCACATT
TCCGTGAGGAGGAAAAGAGCCTTCAAACTGCAAAAGTCTG
GATCGCAGCCGCTTTGAGAGGTGAATATATACATAGCTTC
CGATCGCTAAGCAAATGAGCAAACTGCTTCTGACCCTGGC
CTTCTCAGCTCCTGGTCCAACAGACTGTGTCTGTCCTGCA
GCGACACTAGAAAAACCACAACAGGTGGAGCAGGATTCTT
GGGGAAACCCAACTGCAAAATGCATGAGCTGCGCGTTGTC
AACTGCCCCATGGTGGAATACACACAACAACCCCCCATCT
AGGTAGAGTAGAAAGCACACAAGGGTCTTTGGAAGCAGTT
AGTTGCCAGAGGCTGGATAAAGCATTGTTCTGGAGTGCAC
TGTCTCCCCGCCAACGAAAAGCAGTTTTTACACATGCCAG
TAGCTTGGGGTTGGGTCTCAGAGGCCAACAATGAATAAGC
TTTGCCTCCATGATGTCATTGCTTCCGATGTGGAATCTCA
TTGGCTGAAGGGCTTGTCACTCACTCACCATTGCTTTACG
GGAACGGAATTCTGTGGAGTCCAAGGTTTTCTCGCATAAT
GGGAGGCTCCCTGAATCCCTGGTTGAATTTGGCTTCTGTT
TTTCTCTCCTACAGCTCAGTTCTGAATTATACACACAGCT
TGTGGGTATCTTGGGTTTTTGTGCATTTTACTTTTATCAG
CATATAAAAGCCCCTCAGTTAGTACCCTTTCCAAAACAGT
AAATATTTTCTGGACATGAATGCTGCATAACTTTCAGAGA
GTCCTGCTGTTGTTTTTTTCACCCCCAATTTGTCCATGAG
AAAGGAGAGCCTGGAGCAGAACAACTTCCCGGTCATATTG
ATTCTAGGGTGAGAACTGTGAGCCTCAGGATACAGATTTT
AAAAGCAGAAAGCAAAAAAAGGAGCCACACAGGTCTAAGC
AGTGGCTCTTTCAGTATTTTCCGGGCTGCTGATCCAACGA
CTCCCACTTCACATTGTTCATTAACTCTGAGGCCTGCTGC
CCCACCCAGTCCTGTGCCCCCGCCAGGGGCCTGTGTGCAG
GACAGTATTGTAGGAGAAGCGTGCTTTAGGGCCAGTTGCA
TGATCTGGAGCAAGTTAGTACGCCTGTGTGAACTCCAGCT
TCCACACTGTAAAATGAGCCTAATAGGGTCTCCCTGGCAA
AGCAGTTGCCAGGACTACAGGAGATCACTTGCCTGAGTCC
CTAGCACAAAGTTGGTGCTCAATAAACAGCAGCTGGCTTC
AGTGTGGTGTCTGTCCCAGACAAATGCACTTCAGGGATGC
TGAAGGTTCCTCCGGTCCATAACAGGACAGCAGAGAGTGC
CTACAGGAGACTGTGGTGAAGTGGCTTCCTGGTGCCGGCC
TCGGGCAGAGTGGAGGGCCACTTACCCAGGAACATGGGCT
CAGAATTGCCCAGGTGAACATCATAAGCACCCCCACCAGC
GTGGCGGTCACACTTCTTACAAAGGTTGTATGTGGAACAC
ACTGTTTTCCATCCAAGCAATGTGCCAGCCAGAACTTCAT
TGAGCCAGCGGCCTGGGGAACTGGAGATATTTTTCTTCTC
TGGCACATATGGGGGCTCCCTACACTTGAGAGAAGTGGGA
AAGGAGTAAAGAAAAAAATTCCTGGACTTTTATAACCAAA
AAATACACTTCTGTTTAGTGTGGCATTAGGTCTGGACACC
AGAAAACCCACCAGGGATATGTGTGCTGGATGTGTACCTT
TCATTTAAACTTGAGGACAAAATGAGGCAACGTCATTCCA
GAGAAGCAGCGCAGAGACAAGCCCCAGCCAGGGCCTTTTG
GGAGAGGAAGAAGTGGGTGGAGGGGGCGCACTGCCTGGAG
GGTGAGGAAGGGGCTCCAAGATCAAACACTGGAGCTCTCC
CAGTCTCTCTGCCTTTCCCCTCCCTCCGAGCCCCTTACCC
AGCCAGCCCCCAATACAACTCCCCTGCCAGCCCCCCACCA
GCTCATGCCCCACAAAGGAACAAAACAATGCTCACAGAGT
CAGCTCAGATCACACAGTCAGGTCAGAAACAGGAAAGCCT
GCTAGCTTTTTGCCCAGGGTGAAGGAGAAACAAAGTAAAG
AATGCAGCCCTGGCCCCACTGCTCCATATTCACCACCCAT
CAGTGCTCAGGGGGCTGAAATGTGCAAATACAGCACCTCT
CAGGCTGGGCGGGTACAAACCACAAGGACAAAGTGACAGC
ATGTCGCGCTCAGCCTCTGAAACTCAGCTGAAAATTCTAG
AATGTTCTCTTTAACACAGTCATCTGAATGCTACAAAGGA
GCTTTGATAAGGTTCCCAAGTCCTATAATTAGTCATGCTT
TGCTGCAAGGCTGTTCTCGATTTACAGCACTGCTCACACT
CAAGCATGCCCTCACATTTGGCACGTGTATATCTGGGTAC
CTTCTGCCTCTGTAAATGTGTCTCTTAGAGGTTTACTACT
TGAGAAGCTTAACTCCTGGCTCAGCAGAGACACAGAAATG
CTGGCAACCAGCTCAGGGGCTCTCCTCCACCGTAAAAGCC
TCGTTTACTCCCCACTGTCCTGAGTGCACAGGCTCTGTCA
TAGCTACCACCCAAGCAATGAAATAGTGCCTCTTTTTTTT
TTTCCACAGATGAGGATTCTGATATTTGGAGAAGAACTTT
CTTAAGACAACACAAAGGCTCAGTAATGGAATTGCGGTTT
CAGCTTCGGCCTGTCTGGCTTCTTTTCTGCTGCATCACCT
CAAATCCAGAGATGGAGAGACGGTTGCTCCATCACTGCCA
TCTTCAGTGTACTGGACTGAGAATGGCACTCTTGTAAAGG
TATTTTGCCGAATTCAATAATTCTAATTTATTACACTCTC
AACTCCCCAGCAGCAGAGGTGGCACACACTTGCCCTGTGC
CAGTGCAATGCTGATGGTTGCCCAGTGACAATGCAAATTA
AGGATGAACCCCAATCATCTCAAGATTCTGCTATGTCATC
TACAAGTCCTTCCCAAAGAGTTTTCCTTAAGTGAGCAAGA
CTCTTCAACCACTTTCGAAGTCTCTTGATTGTGGCCAAAA
GACAAACTCCAGGAAGCTGAGGGAAGATTGCTTGAAGTCA
GGAGTTTGAGGCTGCAGTGAGCTATAATTGTGCCACTGCA
CTCCAGCCTGGGCAACAGAGAAAGACCCCATCTTTAAAAA
ATAAAAAGAAAAGAAAATTAAGTGAAGAAAGGAGCTCTGG
CTTCCATTCTCACCTCTAATTGGAAACAACAAAGAGAGTT
TCTGTAACGAGTCTGGGTCATTTCCCCTCCTTGTGATGCA
TAGGTCTGGCAAGGAACCAGTTGGGCAGGATAGCTTATCA
GACCTAACTCCCTTGTCCCCAGCTCTCTTACCTGACTGGA
GCACCCTGCCTAAAGTTGGACATAGTGAAGTCACCAAGCC
TAGGAATTATCTAGACACAGGGAGTTCTAAGTAATTTATT
TATTTAACAAACATTTACCTAACACTAAGTTTCAGGTCTC
ATCTAAGCACTTTACATGTGCTAGTTCCTTGAGCCTCAAA
AGAGTCTTATTAGGTAGAGTCCATCATTGTCTTCATTTAA
AAAATAATGGATCTCCTGTCACCACTCCTTTTCAATATCA
TACTGGAAGTCCTCGTTAAAGCAATAAGAAAAGAAAAGGA
AATAAAAAGTATAAGAATAAGAAGGAAGAAATAAAACTGG
CTTTGCTTGCAGATGATGGAATTGTGTATGTAGAAAATCT
GAAAGAACAGAAACAACAAAAATCTGAAACTAAAAAAACC
AACTATAGCAAGGTTGTAAGATACAAGATTAATATACAAA
AGTCGATTGCTTTCCTATGACTCAGCAATGAACAAGTGGA
ATTTGATATTAAAAACATTATATTGTTTACAGTACTGTGA
AGCAAGTTTACTGTGCAATGATTATTTGCCCAAGTCCAGT
GAGATAGAACACTCATGCATGCAAGTCATACAAAACAGGT
CTATTACTCACAGATAGGCGGTAAGGGACAATGGAAGCCT
AGGATTCATGACAAGCCATTCCCCCAAAGCTCAGAAAAGC
TGCCCAGAGTGGATGGAGACTCGACTGCACGTGACCCCAC
TTGCACCACAGCCAAGGAATCCCAGAAAGCAGCCTACCTT
GGGTTTTATCCCCTGCAGGGGAACACAACATGCTAGGCTA
AAGCACTGAAGGACATCCTGCCCTTAGGGGGAACAGGAAC
GAAGCCTGACTGTTCCAACCAGCTCCTCCTTATCTTGGCA
TGTTGTACTCCCAGCATGAGAACTCCCAGCATTGAGAACT
CCCAGCATTGAGAACTCCAAACAAGAAAGGGGGAAGAACT
GGATCGGTCTGAGGCCATGTGAAAAACTTCCCAGCAATTA
GCATCCTGCAAAATGTAACACTTAGGTACAAATCTAACAA
AACATGGGCAAAGATCAGAGGAAAACTACAAAAAAAAAAA
AAAAAAAGGAAAAGTGAGGCTGAGCTCGGTGGCTCACACC
TGTAATCCCAGCATTTTGGGAGGCCAAGGCAGGCAGATCA
CGAGGTCAGGAGATTGAGACCATCCTGGCTACCATGGTGA
AACCCCATCTCTACTAAAAATACAAAAAAATTAGCTGGGC
ATGGTGGCAGGCACCTGTAGTCCCAGCTACTCAGAAGGCT
GAGGCAGGAGAATGGCATGAATCCAGGAGTAAGCCAAGAT
CGCACCACTGCACTCCAGCCTGGGCAACATAGCGAGACTC
CATCTAAAAAAAAAAAAAGGAAAAGTAAGGCAATAAGAGT
TGAATCAATTGCCTAAATTCACACAGCTTCTATCAGGGCA
GGGGTGGGTGGGTAGGTAGGATATGAAACTACAAAGCCTG
ACTCTGACATCCATGCTTATAACCCCACAACATGCTGCCT
CGCTGGTGAGGTTTATAGGCATTTATGCTGTTGATGAAAC
AAAAAAGTCAAGCTTTTAAAGAATTAAAGTTAGTTTTATT
AATTTAGAGGTGTTGCTGAACAACAGAGCAAGGCCTGTCA
GACTGGCCTATCAGACTGCTCCGGTACAGTATTTCAGTCC
ACTGTTTATATACAGGTGCTGGGGGTTCAGTACATGCAAA
ATTGCATCAGATTTGCTCAGAAGTTACATTGAAGCAAAAT
CACATCAAAGTCTGGTGTAAAAGTACATCTGGTTACAAAT
TACAGAAGCATAACCACTAGCCTCATCACTCCTTATCTTA
TGTGGAAGAAAAGTCGAGGACTAGGGTCATTTATCTTTTA
AGGAATGTAGTGATTCAGGAAAGAGGGGTGGGAGACTGTA
TGCTGTATCCTGTTTTGTCTTTAAAGAATCTTTCCAGAGA
ACTGAACCTTGTCACAGAGCCAGGGGCTTTGAGAAATTCT
CCTGGCAAGTAAAAACGAGCAAACATGGCTTCTTATGCTT
GCTACCTTGTCTCACCGTGCCCAAGGCACCAAGGACTTAG
ACTCTACCCTGCTCTCCAGTGATTCTAAGCCATCAGGTAT
GAGAGCTAGGAAGGACATCTGGATTGGTTCATCAAGCTCA
GCATTCCCATTTAATTGATGAGGACGCTGAGGCCTTCAGA
AAGGAACTTCCCCGAGGTCACTACATAGCCACAGATCCAG
TTTAGATCCCAGAAAGAGCACATATGCTTGCAGAACACCT
GCGATGCTGATGAAGCCCTTGTACAGGTGAAGGTGGGCTT
GGCTATAGTGCACTGACCACCAGCTCTGGAACCTCAGTGG
CTTAACACAACAAGAGTCTACTTCTTGAGTCAGGCACAGT
GGCTCACGCCTGTAATCCCAGCACGTTGGGAGGCCGAGGC
GGGCAGATCACCTAAGGTCAGGAGTTCAAGACCAGCCTAG
TCAACATGGTGAAACCCCATCTCTACTAAAAGTACAATAA
TTAGCTGGGTGTGGTGATGGGCACCTGTAATCCCAGCTAC
TTGGGAGGCTGAGGCAGGAGAATTACTTGAACCCAGGAGG
CGGAGGTTGCAGTGAGCCGAGATAATGCCATTGCACTCCA
GCCTAGGTGACAGAGCAAGACTCTGTCTCAAAAATAAATA
AATACATAAATACTTTTTGATCAAGTATAATCCAAGCCCC
ATGTTGGCAGAGTGCAGAGAAGAGCTCCTCCACACAGGGC
ACAGGCTGGGTTCCTCTGTCCTCCACCATCTCAACACATG
GTCCCTGTTGCTCCAGATGAAGGGACAGAGGCTGGGAATG
GGTTCAACCCTGTGGATTCTCCGCCCACATCCAATTGGCC
AGAGCCCAGTCACATGGTCCCACCTTACTGCAAGGGAGGC
TGGGAAATGTAGGCTAGGAAGAGTAAACTGAAATGAGAAT
TGGCAAACACATAACAGTCTGCCCTTTATATAAATTATCT
CATTAAACCTTTGTAGCACTGTAGCGGAGCATTATCCCCA
CTTGTATAGCGGAGAAAACTGCAGCTCAGGGTGATTAAGT
AAACTGTCCCAGCTTCACCATTTTAGTGGATAGTGGAGTC
ACAATTAAAATTGAAGTCTTGGTACTGGGCATGGTGGCTC
ATACCTGTAATTCCAGTACTTTGGGAGGCCGAGGTAGGTG
GAACACTTGAGACCAGGAGTTCCAGTCCAGCCTGACCAAT
ATGGCAAAACCCCGTCTCTACTGAAAATACAAAAATTAGC
CAGGCATGGTGGCAGGCACCTATAATCCCAGCTACTCAGG
AGGCTGAGGTAGGAGAATCACTTGAACCCAGGAGGCAGAG
GTTGCAATGAGCCGAGATCACACCACTGCACTCCAGCCTG
GGTGACAGAGCAAGACTCCATCTCAATAAATACATACATA
CATACATACATACATACATTTGAAGTATTTAGGTCTCCAC
AACTCTCTGTTCTTCGTACCACACCAAATAGGCTCTACAT
GAATTGTTTGACTCCTATCTTAGTGTTCTTTTCACTACTC
CATTCTACTGTGTGAGAGTAAAGATAGACAGATGTATCCT
CCCCACCTTGCAGCCAAGGATGTTGATATTCTCTCAAATG
CTATAAGTGAGAGTAAAAACTAGCAAAATGTATTTAGAGA
GAAGCTTGTTAATATCTATGAAAATTGTAAACGTGCATAT
TTTTGAACTAGCAATTGTATTTCCAGGAATTTCTCCTACA
GATAAATTTTCAAAAGTGTAAAATGACATTTACAAAATTA
ATGGAATATGAAACAAAAGCAATAATTAGAAGCAAAGAAA
TTGATGAAAATTATTTTCTTATCAACAAGGAAACTGTAAC
TAAAAGAAATTTCAGACTACATGAAATGCAATAATTCATC
AAATAAGAAGAAATAGATCTCTAGTAGAAGTAATGGACTA
TAATGAATAGGCTCTTGTGTTTTTTATAATTCAACTGGTG
AAAAAAGAATGTATCACTGAATTCACTGGAAAAATATTTA
AATTTTGTGCTGATTTGACACAAAATAATGACTTTGACAT
AAATAACATAAAACTCCTAAAACATCATACATCTAGAGAG
ACATCAGTGACAAATTGGCTAATAAGTTCTGCCAAAATAA
AAAGTACTCAACATTAGTCACTGCACAAGAAAACTCGAAC
TGACCAGTATAAAGAATGTACTGTATGAATAAATATTAAA
AGAGAAAAAAATTAATTTCTAATGATTCAAATATTCACTC
AGTGTGATTATTTCACAAATAAGAAATTCAGTAAAGTGAC
TGCTTTCAAAATTAATTTGGAGAAATAATTCAATATCCTT
CAATAAATACAAATCACAACCAGAGTAATTCACAACAAAA
AAAGAAAAACTACTTAGAAATAAACTCAACAAGAAACTAT
TAAGATCTACATGAAATAAAAACTTTAAAATGTTACTATT
GGGGCCACACGCGGTGGCTTACGCCTGTAATTCCAGCACT
TTGGGAGGCCGAATCAGGCGGATCACCTGAGGTCAGGAGT
TCAGGACCAGCCTGGCCAACATGGTGAAACCCCGTCTCTA
CTAAAAATACAAAAATTAGCCTGGCATGATGGTGGGTGCC
TGTAATCCCAGCTACTTGGGAGACTGAGGCAGAAGAATTG
CTTGAACCCGGGAGGTGGAGGTTGTAGTGAGCCGAGATTA
TGCCATTGCACTCCAGCCTGGGTGACAGAGAGAGACTCTG
TCTCTAAATAAATAAATAAATAAATAAAGTTACTACTGAA
CACATAAAAAAATCCTGAGCAAATAATAAGACATATCATA
TTCATGGGGTAGGAAACACCATAAATGTCATTTCTCCCTA
ACTTACTCCGTAAGTAAATAGCCCATAAATAAACTATCCC
TATAAAATAATGAGATCTTTTAACTAGATAAGCTGATACT
AAAAATCTTATGTAGAAATAAACAAGCAAGGTAGTCAGGA
AATTTCTGAAAAAGAAGAGTAATAATGGGTCATTCCAGAC
AAACACTGACATTTTACAACTAATCATTGAAATGGTGTTG
ATGAGAAACACAGAGGCAGATAAATGGGACAGAATAAAAA
GCCCATAAATAAACATAGGCAGAAGAGATAATTTAGTATA
TGAAAAGGGTAGCACTTCAAAGCAGTGCATAAATGATGGT
GTTAGAACAATTGGATAACCATCTGGGGGGGAAAATGAAG
CTGAATTCACACCTCACATCTTACACCAGGATACATTTAA
CAGGGATTTAAAATTTTAATATAAAAAATTAAATCAGGCC
GGGCACAGTGGCTCACGCCTGTAATCCCAGCACTTTGGGA
GGCCGAGACGGGTGGATCATGAGGTCAGGAGATCGAGACC
ATGCTGACTAACATGGTGAAATCCTGTCTCTACTGAAAAG
AGAAAAAATAGAAAAAAATAGAAAAACAAAAAATATTACA
TATATTTATAAATAAATATATGTATTTATTTATACATTAA
TATAAATATATGTAAATATATATTAATAAAAATATATAAA
TATACATATATTTGGAGAGAGAGGAAGCAAATCTAGCAAA
CTGTCAATAATTGGTGAGTGAAGGGGATATGGGAGTACTT
TGTACTATTCCTGAATCTCTTCTCTAAAGTTTAAATTTAT
TTCAAATATCTCAAAATAAAAATGACAAAGGATATGAACT
TCCCAGGACCATGTTTCTTGGGGTGTATTTTATATATATA
TAGTTAACATGAAATAATCAAAGGGATCAGAATCCAGTTT
TAAAGAGTTTATTCAAGTGCAAAGCTGAGAATGGCCATTC
AGGTAAACTGAACAGAAATAGATTCCACAGAAATGGGGTG
AGCTCTATGAAGTTAAAAGCTGTCTTGCCTATATAGGCAA
AACAAAGTTTAGTAGGACCATAACATTTTCCATACAAGGC
TGGGTTTATAAGTTACAACAATTTAATTAGTTACAGTTTG
TTTTCTTTTCTGTATAGCTTGTTTTCCTTTCCAATTTAAA
AGCGCATACAGCATCCTGTCTTAGACAATGTAACAGCATG
AAGTCTTTGCCTGACAGAGGAGAGGGAGAAGTTAATCTAT
AATGAAGATTCACTCTAAGTTACTTCTGCAGAAAGAGAAG
CAGCACCCGAAACAGTAAGGTCAACTATCATTTACTGAGC
CAGGCCCTATGTTAAGTGTGTTTATTTCTCCTTCCTTCTT
TCTTTCCTTCCTTTCTTCCTTCCTTCCTTCCTTCCTTCCT
TCCTTCCTTCCTTCCTTCCTTCCTTCCTTCCTTCCTTCCT
CCTCCCTCCCTCCTTCTCTCTCTCTCTCTGTCTCTCTCTC
TCTACTTTCTTTCTTTTTTTTTAACTGTTTTGAGACAGGA
TCTTGCTCTGTTACCCAGGTTGGAGTGCAGTGGCTCCATC
TGAGCTCATTGCAACCTCTGCCTCCCAGGCTCAAGCGATC
CTCCCACCTCAGCCTCATGAGTAGCTGAGACTACAGGCTA
AGTGTTTTCTGTACATTCTGTCATCTAGCCTTCAAAACCA
AAATCACAGAGGCTTATCATAAATAAATGTTTAAATCCCC
AGAAAATAACAAGTGTTGGCAAAGGTGTGGAGAAAACTGG
AACCCTTGTGTGTTGTTAGTGAAAATATAAAATGGTACGG
CCGCTGTAGAAAACAGTATGTTAGTTCTTTAAAAAATTAA
ACATAGAATTACTCCATCAAGTTTGGATATCCTGGGTAGA
CATCCAAAGGAATTGAAAGCAGGGACTTGAACACGTATTT
GTACACTCATGTTTATAGCAGCATTATTCACAACAACCAA
AAGGGGAAACAATCACATGTCCATCAGCAGATAAATGGAT
AAATAAAATTGTTATGTCCATACAATGGAATATTATTCAG
CCTTAAAAAAGAAGGACATTCTGATACATGCTACAACCTG
GGTGACTGTTGAACACATTATGTTAAGTGAAATAAGCTAG
TCACAAAAGAACAAATATTGTAAGATTCCACTTACATAAG
ATACCTAGAGTAGTCAAATTCATAGAGATTCAAAGTCGAA
TGGTGGTTGTCAGGGGCTGGGGAGAGTGGGAAATGAGGTG
TTACCATTTAATGGGTACAGAGCTTCAGTTTTGGAAGATG
AAGAGTTCTGCGGATGGATGGTGACCATGGTGTACAATAA
TGTGAATGGACTTAATCCTACCGAACGGTGCACTTAGTGT
GAAAACAAAAAATTTTATGTTATAAAAATTTTGCCATAAC
AAAACAAATCCCACAATGAGGGGCTATTGTTTTGCAGCTG
TAGCAAACAAGGTACAAAGATTGTGGTGCGAGTGAGAGGC
AGAACAAGCATTCTTACTGGGCAGCTGGACTTTAAAATCT
GGGCCCTATCTATTATCATATACCTTTTGCTATCAATCAT
CAGCCATCTACCATCCACCATCTACCATTCACCATATTCC
ATATACAATTCACCATCTACCATATATACCACCTGCCATC
TGCCATATGCCATCTGCCATCCATTATCTACCATACATCA
TATACCGTATATCATCTCCCATCTACCATCCACCATCCAT
CATACACCACCCACCATATGCCATCTGTTGTTTACCATCC
ACTATCTATTATCCACCATATTCCATATGCCATTCATCAT
ATATCATCTACCATCTACCATATGCTATCTACCATCCACC
ATCCACCATCTACCATTCACCATGTACTATCTACCATCCA
CCATCCACCATCTACCATTCACCATGTACTATCTACCATC
CACCATCTACCATATTCCATATACCATTCACCATATACCA
CCTATCATCCACCATCTACCATCTATGATCCACCATCATC
CACCATTTACCATGCACCATCTACCAAATTCCATATACCA
TTTACCATATACCATGTATCATCCATCATCTACCATCTAC
CATCCACCATCATCCACCATTTACCATGCACCATCTACCA
TCTACCACATACCACTGCCATCTGCCATCCACCATCCATC
AATATCATCCACCATCTACCATTCACCATGTACTATCTAG
CATCCACCATCTACCATATTCCATATACCATTCACCATAT
ACCACCTGTCATCCACCATCTACCATCTACCATCCACCAT
TTACCATGTACCATCTACAATATTCCATACACCATTTACC
ATATACCAAGTATCATCCAGCATCTACCATCTACCATCCA
CCATCATCCACAATTTACCATGCACCATCTATTAGCTACC
ACATACCACTGCCATCTACCATCCACCATCCATCATATAC
CACCCACCATCTACCACCTACCATCTACCGTCTATTGTCT
ATCATCAACTATCTATCGTCTACTATCCACCATCCTTCAT
CTACCCTCTGTCATATGCAATTCACCATCCACCATCTACC
ATATACCATCCAGCATATACTATCTACTATCTGCCATCCT
CCATCTACCATATACTATCAGCCATCTAATACCTACCATC
CACTATCTACCACATACCCTCTACCATCTGCTACATAGCA
TATGCCATCTACTTGGTAGAAACTTCCCCTTTAGGCACTG
ATGAAAGCTAAGTGACCTAAAAGAGTTGGCATGGCCTTTC
CAAGGTAGCTGGTTACAATCAGAGACTAACCCTTTACCCT
AATCAGTTGTAATATGTCCACAAATTAGTAGTTGTCTAAC
TCTATCTACAATGTGAAAGGAAATTTAAACCCAGAACTTA
CAAAACCAGAGTAAAGTCTAAGAATTCTTCAATTGATTCG
ATTCCCTGATTTCCCAGATTCCCATAAAGAGGCAGCTGCC
AGTCCTGTCATTCCCAACTTGGCTTGCCCATTGGACACAT
CCACCCAAGGCCCATCTGGTAGTTACTGAAATGTGTCACA
GGGGCAAACAACCAAAGGGAAATAATCCTCAGAAAGTAAC
AGAAACACAAGTGTTTCATCCCTGATGAAAGAGTCTTCCC
AAGGCTATTTATACTGCGTCATCTTCAAAAGGTCACCAGG
CACTGGATGACTTCATCTATTTACCTTGACTGCGCACAAA
GTCCATGTCCTGCTCATGGCAGTGGCTCCCGTCCCTGCCC
CACCCCCCCCCCATGACAGCCATGTTCCTGCTCATGGCCA
GACCTGCCCACCCTCCTCCACTCCACACTCACCTAGAGGA
GGAAGGGGTCAGGGAAGCCTACCACATCTGTCAAGACCAC
CTCCCACCCGGGGTCACAGCAGCAGGTAGCTAGTTTAAAT
TGTGGTATTTACAACCAAATGAAAGAGGGAAGGAGTCAAG
TGGAGATCGCAGCAAAGTAAACACTGCAAACCCTCCAAAA
CCAGAAGCCCAGAGGCACTTTTTCTTTGGGAACAGGCCAA
CTATTTGTTCCTTTGGCAAGTGTGGGGTTTATTTAACTAG
AAAAAAGAGCCTGATTTAATTGTGTGCATTCATGTGTGTG
TACATATACACACAGAAGGGGGGTGGTAAGAGGCTCCTCC
AGCTAGTCAGAGTTTCTGCTCTCTTATGTCAGAAAACAGG
CCAACACTCTGAAGTCAAAGTCAATTACTGAATATGGGTG
TGCTCTTCCCCTTCATTTGCGTTTCTGGAAAGGAAGGGGA
GAAGGGGTATAAATAACCATTGTTAAATGTCTGCTCTGAC
TAGGTAGGCACTAGGCCAATGGACATCTAAAGCAACAGCC
TCTGTAAGAAACACATTTTTATTGCAGTCCGTACACACAC
ACACACACACGCATACACACACATTTACGCATATAGTTCA
TGAAAATGATGTTAACTATTACTACATGTGAGACACTCTG
CTATTTTCTATTCTATTTCTTATGTCTTTTTTTCTTTTCT
TTTTCATTTTTTAGAGACAGGTTTTTTGCTCCATCTCCCA
GACTGGTGTGCAATGGTGTGATCATAGTTCATTGCAAATT
CAGACTCCTGGGCTCAAGCGATCCTCCTGTCTCAGCCTCC
CGAGTAGGTAGGGCTACATGTGTGCACTGCGCACCACTAC
ACTCAATTAATTTTTTTATTTGTATCCTTTTTTTTTTTTT
TTGTAGCTACAGAGTCTCGCTGTGTTATCCAGGCTGGTCT
CAAACTCCTGGCCTCAAGAGATCTTCCCGCCTCAGCCTCC
CAAAGTGCTGGGGTTGCAGGTGTGCACCACTATGCCCTGC
CTATATCTATTTTTTGTTGTTGTTGAGATGAAGTCTCACT
CTGTCACTCAGGCTGGAGTGCAGTGGCACAATCTCAGCTC
ACTGCAATCTCTGCCTCCTGGGTTCAAGCAATTCTCCCAG
TCAGCCTCTCAAGTAGCTGGGATTACAGGCACGCACCACC
ACGCCTGGCTAATTTTTTGTATTTTTAGTAGAGACAGGGT
CTCACCATACTGGCCAGGCTACTCTGCTAACTCCTGACCT
CAAGGGATCTGCCCCCTCGGCCTCCCAAAGTGCTGGGATA
CAGATGTGAGCCACCATGCGCGGCCAAATTTTTTAATTGA
GGTCTAACATACATACTAAAGTTCATGAATCCCAAATGTA
GAGCTTGATGTTTTTTTAAGGTTGCTTTATTTTATAACCA
ACTTTATTAAGATATGATTTATAGGCCAGGCGCAGTGGCT
TATGCCTGTAATCCCAGCACTTTGGGAGGCTAAGGCAGGC
GGATCACAAGGTCAAGAGATTGAGATCATCCTGGCCAACA
TGGCGAAACCCTGTCTCTACTAAAAATACAAAAATTAGCT
GGGGCAGGCACCTGTAATCCCAGCTACTCGGGAGGCTGAG
GCAGGAGAATCACTTGAACCCAGGAGGCGGAGGTTGCAGT
GAGCAGAGATCGCGCCTACACTCCAGCCTGGCGACAGAGC
GAGACTCTGTCTCAAAAATACATATATATATGATTTATAT
ACCACAAAATTCACCCATTTAAAGTGTACACAGCTCAGTG
GGTTTTCGTACATTTCCAGAGTTGTACAATTGTTATCACA
ATCTAATTTAGGACATTTTCATCACCCCATAAAGAAACTT
TATACCCAATATCTATTCTAATTTTTTTTATGTCAGTCAT
AACGAAATGAAATCTACTTCATTCATGAGTCAGAACTGAG
AATTGTAAAATCAGTGTAGCTGTTTCAGTAAAATGTCTCA
TTTATTCCTCACAAGACCTCAAAAGCAGGGGTTAACTATG
CCCAGGTCACAGAACCGAGAGGCAGAGAGATGCATAACGT
GACCAAGGTCACACACACGTAAGTGACTGAACTGAAAGTC
CATGCCAGTCCTCCAGGCGCCCTTTGGAGTTCTTCCAGGG
GCATTGAGACAGCAAGAGCCACTGTCTGTTCCCTGAAGGG
TGAATGCTGCAGTCACAAAAGCAGGCCGGCCCCATACATG
TCTGTGCACTGCTGGGAGCCACTGCTCGTGGTCAGCAAGG
TGATCTCACTGCACAAAACTAATTAAAATCAGAAATGCTG
CCAGACAACCTGGGCTCAGAGCTCAGCAATGAAATTTATA
ACTGGGCTGAGCTGGGGTGATGCTTAGCACAGCAGGATTC
GGAAGATGACTTTGAGAAGCAAACTAATAACAAAAGGCCT
TCAGACATAATGCCGTCTTGAATTCTTTAAACCTGGAACA
GATGACCACATTTCAGAAGGTGCAAACCATCGCATGCACA
TATGGATATTTTTATAGCATTAAACTATTGTTGTCAAGTG
AAACTTAGAGCAATTTCAATGACAAGCATCGAAAAATCCT
GTAGGACAATTGAACGGCATGTCATAATGAAGTGCAGATG
AAAAGTTCATGTCTTCTCTCACATCCCAACCCCTCAAAGG
GTGGAAAGGGGTGTGTGTGTGTGTGCGCGCGCATGCGTGT
GCGTGCCTGTGTTTGTGTGTAGTGTGTTTGCATATATGCA
TGTTTATGTATATATGGGCATGTTTGTGTGTATGTGTGTG
TAGTGTGTCTTTATGTATATGTGTTTAGTTTGTAGGTATA
AGCATGTGTTTGTATGTTTTAGTGTATATGTTTGTATGTG
TGTTTGAGTGTGCATATGCATGTTTGTGTATATTTGTGTG
CATGCTTGTGTTTGTGTATGTTTGTCTGTGTAGTATGTGT
TTGTGTGTGTTTGAGCATATGCGTGTGTTTATGTTTATGT
GTGTGTGTTTGAGTGTGTGTGAGATTGTGTGTGTGTGTGT
GTGCGCGCGCGCTGCAGCAGCAGCCGGGGATTGCAGGGCA
AAGGTTTAGGATGCATGGAATGGCGAAGGTGCTGGCCAGC
CTTCCACTGCACATGCTATTTAATAAGCATATCTGACTCA
TCCATCACTTGGCTTGTTGGGTGGTAGAGGAGAGTGGAGG
TCATTAGGAGAGGAAAGTATATTAGAAATGAGTGTTTTCC
TTTCCAATCTAGCCCTATCCTGTTTCTAGATATGCCTAAA
TTATTAAACCAAGTTCCCCTTAGAGATCTGTTTCCTATTC
TATAAGTAGAGTTTATGTATTTGCTCAACAAGCATTGCCT
GAGCACCTTCAGCTGGGACAGAGAGCACAAAACTGTTTCA
TTTTCTCCCAGAAACTCCCTGTTGCTTGGCGTCTAGGATC
CTGTCTGAGATGTTCATGAACATACATTACCAACTTGGAT
GCTGGGGAAGAACTGGAGTTTGGTCCATGCGCAAGAGCCA
TGCCAAAGAACCAGAAGCCCTACTCCCAATCTGAACACAC
CTGTGCCTTGGGCTCACAGAAGCTGACATCGCTCTAACTC
CCAATCAAAGCCAGGGTCGAGGCCCCATGGAATAGCAGGG
GAGATGGGTGCAGAGCAATGGAGCGAGCATCTGATGGGGC
AGGGTGTGCACCTCGCCAAAGCTGGGTGTGGCTTTGTCAC
CCACCATTCTAGGATAGGCTTGACTTTTCATCACCTACTT
CACAGCCATGGGGGCTCACTCTGTAAGATATGGTGCAGGG
TTAAGGGGTGCAGATTGATCCCAAAAGAGAATAGAGCTGA
TCTTGATAGAGGTTGGACCTCCGTAGAGCACAGGATGTTG
GCACTGAAAAGCAGTGACCGGGCTGGGGTACAGTTCAGGG
CAGCTGGGCCCGGCCAGCAGCAGCTCATGTCCAGCGTCCT
CAGCAGCCTCTGATCCCAGTGACAGCGTGACCAGGTCTCC
CCTAGGAAATGGGTTCCTTTGAAGTTTTCAAAGGTATGAA
GGAAAGCCTCCCTTTTTATGAGTTCTGCTGCAGGCAGAGG
AAGTGGTTGTGTGCAGAGGAGAGCAATTAAGAGGCAAAGG
TCGGCAAGCTGTTCTCCAGGCAGGGCATGCTGCAGCCTGT
CGGGGATGGAGGGGGTGTGGGCCCAGGCTCTAGTGCCCTC
CTTCTGTGGGATCTGGGTGGGGGGTAGGAGCTCCTGGACA
AGGGCAGGAAGCTACTTCAAGGCATCCCCATTTGGGATGA
GTCCACTCTGACCCCGCTTGCCGCAGTACTCTGGAAGACA
GTGACTTGGTCCAGCTCCCCATTCATCCAGTGTTGTTAGA
AATGTCTAAGTAGGCCAGATGTGGTGGCTGACGCCTGTAA
TTCCAGCACTTTAGGAGGCCGAGGTGGGTGGATCACCGGA
GGTCAGGAGTTCGTGACCAGCCTGACCAACATGGAGAAAC
CCCATCTCTACTAAAAATACAAAAAATTAGCCGGGCATGG
TGGCACATGCCTGTAATCCCAGCTACTCGGGAGGCTGAGG
CAGGAGAATTGCTTGAACCCGGGAGGTGGAGGTTGTGGTA
AGCTGAGATGGCGCCATTGCACTCCAGTCTCGGCAACGAG
AGCAAAACTCTGCATCAAAAAAAAAAAAATATCTAAGTAG
CACCAATATCAGTTCTGGTGGTGGGAGATGGTTAGTTCTT
TTTTTCCCCAGCAAGTCTGCATCCCCAAGTGCCCTATCAC
ATCCTAGAGCCACCCAGTTGTCCTGCAGGGATCTAGAACA
AGATTAACACATGATGTGCTGCGTCCCACAAGATGGACAC
CCCTTCCAGTGTGCCCAGGATTAAGTGGCTTCCTGGGGCG
CAGGACTTTCAGGGCTAAAGCCAGAACAAACTGGTCCCCT
ACCCACATGACCCTTATCCCTCCACAAAGAGACCCAGGCC
TTCAAAGGAGACAAACTAAGCTACCCCAAGGACAGAAGGC
ATCTAGACCAACCCTCTAGTTGGAAGACAGATCCAGTATC
ATTTGAAGATTGGAGGTGTGGAGCCTTCCAGACCAGTCCC
CAACCAAACCACTGGCGCCAATCCAGGCCTGAACGGTCCC
CCAAGCCAGGCTGAGCTGAGCCTGGGCACTGAGCTCCACC
CTCCTCTGAGCCAGCTGAGGTTGTGTCCCCACCCCACCCA
CCCTCTCTTGGCTCCCAGGTCCCTACAGCAACCCTTCTCA
CAGCTGCCCAGGTAGGTGCCTGGGAATGGTGAGGATGCAC
GCCATCCAGGGTGATGTCCACATGGCACTGCCAGTTCTGT
GCATCAGGCTATAAAAAACACTCTCATGGGGTTTATTTTT
GCTGACATCTCTTAGCCTTGGTCGGATGGAGTGGGGTTGA
GGGTGGGTGCAGTGTGAGCTAATTGTGGCTAATTTTGCTT
CTGCTGACCAAGAGACTAGATGAGGTTTATAGAATGCATC
TAAAAAGCTGAGGGAAGTGGAATGGGGTTTCCACTGGCCT
TCCTTTCATCCTACAGGTGGCTCAGCCTCCCCGCTGCGTA
TCCCAGCCCTATGCATACAGAGGCTCCCTTTTACCCGCAG
GCGTTGGTCTCAGGCCTGGATACAGGGAAGTGAAGAGCAT
GGAGAAAAAGTGAGCAGGAAGGGAGAAGAAAAGGAGGTGG
ATGGGTAAGGAGAGAAAAGAGAGGGGGCCCCAAAGTTGCC
TCAGTGCCCTGAGTAAAGATGCTTACCAGTTCCTAAATAC
CGCAGTGGCTAAGAGCTCTACATCTATCAGCCACATGCTG
ACTCCTCCAACAACTCTAGAAGCCAGGTTGGGTTCTGCCC
CATTTTTACATAAAAAGAAACCACCTCAGAGAAGCTGAGC
AATTTGGTCACAGTAACACAGCAGTCAGTCTCATCACAGG
GAGGGGTGACTGCAAAGCTCTCAGCAGCGATAATATACAG
CTTTCTGTCTTTTAAACTTCTGTGTGCAGAAGTACACGGT
GAATCTCCGTAGCAAGGAAGATTTCTATCATCCTAACTGA
AAGATCTTCAGGCACCAAACTCATTAACAGAAGCACCTGG
AGAGTCAGAACCAGCCCCCTCGCCTGAGAGCTGGGAACGG
CTGATGCGCTCCCCCTGCCGGTTGTTACGAAAACAATCAA
ATAACGTGAGGCTGGCAGCCTGGACAGGGATGCTTCACAA
AGAAACGAGAAAACGGCAGCCATGCTGAGACTGTTCTGGG
TTTGAAAAATGCAGTTCTGGAGACAAGAGAGAAAAGAAAG
GAGTAATTCAAAACGGCTGGTTCCCTAAAGGAATGTTTGA
GAGAATGGTTCTAAAATGAAAATGGTCTTTCAGCTTGAAA
ATTTGCAGTGGCAGGTAGATTCACACAGCCTGAATTCAGA
ATACAAAGAAAAGGCAAGAAATGAGATGTAATCCTTGACT
AAAAATAAAAACAATCACAAAAGCCATACATAGATATATA
GAAAATGTTGACAAAAACAATATTTGAGTGCTTACTATGA
GCCAAGCACCATTTAAGAGCTTTACCTTTATTATCTAATC
TTCATAGCAATCCTATGAAATAATGCTAATGTATCAGATG
TGGAAAATAGGGCATACAGATGTAAAGCAACTTGTATAAG
GCCAAACAGCTAAAAAGTAGCAGTACTTTACAGGCATAGA
TACAGTAAACAAAAGGCAGGTGGAAGAGGGATTACAGGTT
GTTCTTATCCAAAGTGTTTGGAGCCAGGTGCAGTAGAATG
TGCCTGTAACCCTAGCTACTTGAGAGGCTGAGACAGGAGG
ACCTTTTGAGCTCAGGAGTTTGAATCCAGCCTGGGCAATA
TAGCTAGATGCTCCCCCACCCCACTCGCCCCACCCCCGCC
ATCTCTAAAAGATAAAAAATGCCAGGCATGGTGAGTCACA
CCTGTAATCCCAACACTTTGGAAGGCCAAGACTGGAGGAT
CACTTGAGCCCAGGAATTCAAGATCAGCCTGGGCAACATA
GCAAGACCTCTCCCCACCCCCATCTCTACAAACATTTTTT
AAAAAATTAGCTAGGCATGGTGGTGCGCCTGTAGCCCCAG
CTACTCAGGAGACTGAGGCAGGAGAATCACTTGAGCCCAG
GAGGTCGAGACTGCAGTGATCACGCCACTGCATTCAGCCT
TGGTGACAGAGTGAGACCCTGTTTCAAAAATAAATAAATA
CATAAAAATGCCTGGGACCAGAAATGTTTCCGATTTGGGA
TTTTTTGAATATATGAGATATATTCCGAAGTCAAAATTTT
TAAAAAGATACGTAATGAGGCCTCTTGAAGACGGAACCCA
AATCTAAAGACAAAATTCGTGTATGTTTTATATATAAACC
CTTATAAACACAGCCTCCAGGTAATTTTATGCAATATTTT
TAATAATGTTATGCATGACAAAGTCTTGGACACGTTTTGA
CTGCTATCTGTCACATGAAGTTAAGTGTGGAATTTTCTTT
TTTTTTTTTTTTTTTTTTGAGACGGAGTCTTGCTCAGTCG
CCCAGGCTGGAGTACAGTGGCCGGATCTCAGCTCACTGCA
AGCTCCACCTCCCGGGTTTACGCCATTCTCCTGCCTCAGC
CTCCCGAGTAGCTGGGACCACAGGCGCCCGCCACGTCGCC
CGGCTAGTTTTTTGTGTTTTTAGTAGAGACGGGGTTTCAC
CATGTTAGCCAGGATGGTCTCGATCTCCTGACCTCGTGAT
CCGCCCGTCTCCGCCTCCCAAAGTGCTGGGATTACAGGCT
TGAGCCACCGTGCCCGGCCAAGTGTGGAATTTTCTACTTG
TGGCATCATATTGCTGCTCAAAAAGCTTTGGATTTTAAAG
CACTTTCGATTTTGGGTTTTTGGATTAGGGATACTCCACC
TGCCTATACTGAAGGAACAAATACACCAGCTTCCCACTCG
TGGGAAGTGATCGTGTTTTCTGGGAGAGATGAGTTATTTG
AGCTGCCTCTTGCTCCTTCTTTATTCCCATTCCCCTTATA
ACCAAAACAAACAAACAAACCAGCCAGGCACTTGTAAGCC
CGATGGCTAAGGTTGTTCATGTCTGGCCACAGTAAAGAAG
AAGCCCAATCAGCTCCCCCTCCCAGAATTGGAATTTCTGT
CCCCTGCACCATGAAAACATGACCTCACCTCCTGAGCTAA
GTAGCCATAGAGACAAAGAGGGTAAGGAAGGGAAAGAACC
TTAGGCTTGGGGCTGTTTCCTATACTTGAGGTTTTTAAAA
GGAATCTGGCATTCCTAGGCAGACAAGAATGCAACTTGGC
CAAGGTACAGAGACACCTGAATCCTGTTCCTCAGACCCAG
AGAGCCGCTGCTGGAAGGTCGTATTTCCTGCTTTGTTTTC
TGCTGTAAGATGCCGTTGTAACTCCTTCCCTAACAGAAGT
GGGTGAGTGAAGGGGGCGACGTTTCCCACAGCAGACCTCC
GTGTGACTCCAGCTCCTCCCTAAAACGCAAAGCCTGCTAG
AGCGTGGAGCTAAAGAGAGTGGAGAGAAATCGCTGCGTGG
CTTCGGGTGTCCATGGCGGGTGTTCTTGCTGTATAGAGGG
GCGCTGAAGACTCCCTGGACCCAAGTCTCCAACCCAGTTA
GAGGAAGGAGTTGATAAACTGGGGGTGGCTGCAGAGAATA
AGTTTCAACCTCAACACTGAAAAATGGCCTGGGGATCTTG
GCAGGGTTTTAGCCCTCACATCTGCCTTCAAATGAGGGAC
TTCCAGCTGACCTCTGACAGTGTCCCCCAGTATTATGCAA
GGGCAGAGTTAAGCTTTTGGCAGCAGGCAGGAGCACAGAA
GTGCCAGGGACATTCTGTTAACAAAGCACAAAGGGTAGAA
GGAAGGAACAAGCCATTCTTGTCCACTGTGCAGACTGAGC
TCCATTGTGTTGATCCAACATGACAGAATTTGTTTCATTA
AAGACTCCCTCATCACCACCACTGTCAAAGTCAAATCCCT
CCAAAAGCCAAAACCCAAGCCCCACTGTGGTGCAAGGATC
CTGCAGCTCTGCAGTCAACGGGTGAAGCCTAAAGCTCCAG
CAAAAACCCAACTGCCCAGATCTGCGAGCTGCAGGGAGGG
CAGGCCATTTGGCCATAACCCACCCGCTCAAGGAATCGCT
CCTTTCCACTTGTCTGGGTAGAATGGGAAGGAGAGCCTCC
AAAAACCAGCGGGGAGGAAGTTTTCTAGGGCTCCACTGTG
TTGCTGATTTATTGAAGCCTTTCAGGGCCAGAATGACACC
GTCCACCTACCTCCTGCTAATTCGTATTCTCAGAGCTTTA
AATCATGGTGACAGCCCCGCCAGGCACTCTGACCAGTTGA
GGGCTTCCAGGGCCCTGTGGGCCAGAGCACCCCACAGCCG
CACTGCAGGTTACACTCCCACTCGCCCCAAATACATCCCA
GCTCCTGCTGCTCTTGGGCCCTCTGCTCAATCAGATAATC
CACAGAGAAATGACCTTCTTTTCACTGATTTAGAAGCTCT
CTCAACTGAAAAAATTGCAGAAGTTAGAAAAAATAATTGA
CATTATGACTCACCCCTACCTCCTACTATTGCTAAACTTC
GAAGTAAACACCTGCTGCTGTAAACTGAATAAATGCTAAA
TCACTAAGATCTTTTGTTAAACAAATTCTGCCACACCACT
GCAATCTTGCTGGGCTGGAGGAATATTCTGATCACCCAAA
GCGTCTTGAGTGCCCGTTATTTCCACGCCACCTTTAAACG
TGAGACCAAACCTTTGAAGTATACTGCCTCTTGCAAAGAA
ATAAAAATAAAAACCACACACACTAAAAAGCCTGATTGTT
TCTGAGGAATACCACAGTAGCTCACTCTCTGTATGGTAGC
TATAGTCAAAAGCACAAAAAACAAGGCAGGTAGAAGCAGA
AATCAGGCAGGAAATAAAGACCACGCTGGTGAGAAATTGG
AGAAAGGCTTTCCAAAGCAATGTGACAAGGAAAAGGGAAC
CTTGAGGAAGATTTTTTTCTCTGAGATCAGAGCTGTGCTC
CACAGCCAAAATTGAGGTGAGCCCTGCAATTGTCAGACAG
CCAGTAAGCATTTATTATGCTCCCAGTACACACCTGGCCT
TGTATTTGGAATTAGAAGTCACCTCTGAGTTTATCTAAGC
TCTTCTAGAAAAACAGATCCACCCTTATACATTTAAATTA
TCCAATCTGCTATGTGGCTTTTCCTGTCCTGCTTCTTGTG
ACATAAGGGATTCTGTCTTTGAAACAAGGATGCCAGAGAT
GTACTGTGATCCATAAATTCAACTTGGGATCAAACAAGAA
ACTCAGGATCCTGGGATCTTGGCCAGGACGTGCCCTAACT
TGCTTCATGTACAATGGGCTGTCATGTCACTGTTCTCTCA
AAAACTCCAGACAGGAAGTAAGGGTTGTGACTGATTTCAA
AGGGCACAGCGGGGAGCCACACTGCCTGGAAAGCAGGCTG
CAGGCATTGCCTCCCAGGGAGTTTGATTCTGAGTTTTATT
CTAACATGATCAAAGCAGTAGTTGGGGTGGGGAGCATTCT
AAAAATCTGTCTGATTAGGACTATCTGAATTTAAATTCTA
CTTCTACTTGGGAAAATATGCATTTAAATCATTGACAGCT
CCAAAATTCTAATGATTCTGTGAGCTACTGGAATTAGTAA
GAGACTCATCAAACCAAGAATAATTAAATGACCAGCTGTG
GGCAGTGTGGGACTTCAGACAAAGCAGAGGTCCGCATGAG
GAGGCACAAGCTTGGCCCTCTGTGGGGCGGCAGTGGTGGT
GGTGGTGGTGATTTTGATCAGGAAAATACACCAGCAGCAA
AGTCACCACTGCCAGGGGATGTTGTGAGCCAAGACGCGAA
GCAGAAATGAAGCCAGTAGGTTTTCCAGGACAGTGTGATC
AGAGTGATTAACCCAGTGGCGGGGACAGTTTGTTTGAGGG
AGTGATGGAAGGTAAGGTCAGCTGAGATCATCAAGAGTCT
AGGAATCATGGAGATAAATAAAGGGGAAATCAAGATTTTA
TAATAACTCTTTTATAAGGATTACTCTGCAATCAAAATAT
AGGAAGGATAGGAATGAAGAAAGAGGAAGGGCAGAGAAAG
CTCCCATGCTGCCCACAACATCACCCAGATAAAAGGCCTG
CAGAACTGGAAGCAGACAAGAGGGGGCAATGGGAGGGACA
CCTAGACCTCCGAAAGGGTGAGATTCTGTGTCTGGGTGCC
TACGGCAGACAGAAAGAAGGATGCGGAGGATGTGGGTGTT
GTGAGCCTCTGTGTGTCCGACTAGCGTGGCAGGATTTCTC
ACTGCAGCATTCATGGCTGCCACCCTTGTCATATCCAAAG
TCTGCCTTCAAATGATGCAGGATTTTTTTGCTCCTTACTT
CAGCTGAATCCAGATTCTTGTCTCACAACCAGGAAAAATT
AGGCACACGGACACATTGAAAGGTGAGGAGGGCAGAATTT
ATTAAGCAAAAGGAAAGCTCTCAACAAAAAGAGGGGTCCT
GCCTGCAGGTTTTCTACCTCACAAATTGAGTGCCAGGCCA
CTACATGTGAGTTGAAGAGGCCAGGCTCCTCCCCTGCATA
AGGCGAGAATTCCTGGTGGCTCTACCCCATTCTTCCAGTC
CACACGTGGGCTCTTAGTCTGGACCACTCCACATTGATTT
TTCCCTTACTGCACCTGTGTTAAGGGACGGAAATTTTTGC
CATGGACATGTTTAGGCAAAGCCCGCAGTGCACAATGACC
TGGGCAGGTGGGAGGCTCTCCAGGGACCACTCCCTATTTG
CCTAGGCATTTGGCTCTCTCCTGCCTCTATCACAGGTAGA
CCAGCCTCTGAGACTAAGCCACTGGACAACTTGGGAAAAA
CGGGGCCTCTCTGGTGGCTTTTCTTCTTTAGGATAAGTTT
CAAGTGCTCCAACAGAGACTCATAAGATCGTGGCTTAAAC
AAGATAGATGTCTGTTGCTCTGTCTCCCGGTCATCCAGGC
AAATAGTAAGTCGAGGCTGGAATGGCAACTGCACAGGATC
TAAGACCCTGGTTCCTCTTTGCCAGTTGCTCTGCCATCTC
TACGGTGCTGCCTTTGTTGGCATTCTCCAAACTGTCTTCC
CCGCCCCCAGAATGTTCTAGGCAACAGGATGGAGGATAGA
ATAGAAAAAGATCACATCCCTTCCTGTTAAGATATAATCT
AGAAGTTACCTCCAATAATTTCACTCACAGTCTTTTGGCC
AGAACTGAGGGTGTTACCACACCCAGAGACAGGGGCATCT
AGGAAATAGAGTCTTGATCCTAGGCCACCAAAATGCAAAT
CCTATCACTGTGAAAGAAGGAATGGATGGATATTGGGGCT
CCACCAGGTAGTAACTGCTACCCATAGCACCTCGCTTAAA
ACAACACATCACATCATTTTCAAGCAGTGTACAAAGAATG
GCCCGAGATAATGACGGTATTGAAAAACCACCTTTGCAAA
AATTATAACACAAAATTATGACAGTGAAAGAGATCTGATC
TAACCAATCCCCATCTTGCCTTTAACCTCCAAACTGCCTT
GGTCATTCCTGGGCTTGGGCCAAGCTAACTTGGGGAGTTA
CAAACTTTAGTTTACAGTTTAAATAATAATAGTCCTTCCC
CCAAAACTAAACTGCCTTTGTAAAATGAATGAAGGACCAC
CCAGTTAGGTGGATGAGAGAAGCCTGAATTCTGTTAAGAT
GTAAGTGTAAACAATTACCAGCCATTATTCTGGAGGTCAC
AAGATTTGCAACTTCCCCACTTACTCCTGCAGATAACATC
ACTCTTAAAGAACCAAAGACCTAAGATTGGTCTTTGGAGA
TGTCCTTTCAGGATTTTGTATTTCTCATGACCAGATGACC
AGACCTTGACTCTTGGCCCAACCAGTCCTGTGGACCCACC
CAGAAGCAGACTCAGTGCACGAGGACCATTTTCCACACCC
TTATGATTGCATCCCCAACCAATCAGCTGCATCTGCTACC
GTCGCCCCCTGCCAGCCAAACAACCCTTGAAAAACCCTAG
CCTCTGAGTTTTCCGGGAGGTTGACTTGAGTAATATCTTC
ATCTCCCACATGGTGTGGCCAGCCTCATGTCAATTAAACT
CTTTCTTTATTGCGATGCCATGGCGTCAGTGAATTGGTTT
TGTCTGTGCAGTGGGCAGGAAGAATCCATCAGGCTATTAC
AATATCATTATCAGAAACAAGAGGAATGGGGAGGGGAGCC
AGCAACTGAAATTGGATGATTCATTTCAGAATGCTAAATG
GACCTCTGAAGGGACATTGGCTTGGAGATCTGGCACTTTA
GCTCAGGGGAGAAGTCAGATTTGGAAACCAAGGTGGCAGT
CATGATGGGAGAGAGCAGGGATGCCCTCCAATAGTGAGAG
GATGTGCCTTATCTGGGACTGTCACAGTACTGTGGCTATT
ATCTGAAACTGTCTCCCCAAAGACACCGTAAATCCTGCTC
TCCAGTAGTATTCCATGTTCTGAATGGCACTAGTGTTTAA
CCTTGGGGGAAAACATGTTCCTTTTTCCTATTGAGTCTGT
ATTTGAAGACTTGATTGGCAATGACTCCTCCTAACTAGCC
AAGCTGGCAACTTCTTGATGTCGGACCCTTTTAGCTGATG
TGTACACACTGGTAGGGGGTAGAAGGGGAAAGACAGGAAA
AAGAAGTGCTGAGAATTTCAGGTCACCCGCTGCAGGACAA
GCTGGATACCTTTTCTCTGGCAGTTGTTATTAAGAGCATT
TTCCAGCATCCTGAAGTTTTCATCCCCCATTGTTCAGCCA
CCCATTTCTAAAGAGTTAGCATAATAAGTGGGATCAGAGG
TTAGGTGGACTGGGCACCAGCACCTTAACCCTGGGGGTAG
AGATAAATGTCTGGCTTTTATGAGTGAAGTTGATTCTGGA
GTATAAAGTGCTGCCCCCACCCTGTTCCAGGGCTGCTGGG
TGTGAAAGGAAAAGAAATCTTGGGACCCCAAAATCACTAA
GCCAAAGGGAAAAGTCAAGCTGGGAGCTGCTTAGGGCAAA
CCTGCCTCCCATTCGACTCCTAAAAATGATAGCTTCTAAG
ATTTTTTTTTTTTTTAAGCTACAAACCTCCCTCACAAGGA
ATTTCCTGATGGACAAAGGACAGACAGAACTCGAAGTCAC
CCCTCTGCTCACTGAGATAAATGCATATCTGATTGCCTCC
TTTGGAGAGGCTAACCAGAAACTCAAAAGAATGCAACCAT
TTTGTCTCTTCTCAACCCATAACCTGGAAGCCCCTCCTCA
CTTCGAGTTGTCCGGCCTTCCCACACCAATCCAACGACAG
AGTGGGAAGACGATCTTCCCCTGGAGTTTGGACTTCCAGT
GGCCAAACTCCTCTCCAAAGTCTGAGATTTTACTGCACCC
GTCACCCGAATAGCGACCCCAGTAGTGTACGTCGTATCTA
ATATGCAGTTTTTTTAATCCTTTATCCCCTCCCACCCTGT
ATCTATTTTTAAGTGCTTTGTGAACTAAGGCAAATGTGAT
AAAGAGGCATCTGATGTGCCTGCTTCTAGCATACAAGAAA
ACATATTTCCTGAGCACGCTATCACATGCTTGACACTTTA
TATATGCTATTTCATTTAACATCCCAGCAATCCTTTGTTA
TTGCTGCTCTACAGATGAAGAACCCAAGGCTCTGAGAGTT
AACTAACTTGCGCAAGGTCACACAGTTAGCAAGTTGTATG
GGCAGGATATAAGCCCAGTCTGGCTGCAAAGCTATGTTCT
TTACACTGTAACTTACTTCTGAAGCTAGGAGGCTTAAAAA
TAATCCATGCAGAATTTGTATCAGCTTGATATGTGTGCCT
TATAATAATAATAATTATTATTATATAATTATTACTATTA
TATTATATATTATATAATATTATGTAATATAAGAATATAT
TAATTATATATTATTATATATAATTATATCATCATTATTA
TTATTATATTATTATCATTATTATTATTATTTTGAGACAG
AGTCTTACTCTGTTGCCCAGGCTGGAGTGCAGTGGCATGA
TCTCAGCTCACTGCAACCTCCACTTCCTGGGTTCAAGCGA
TTCTCCTGTCTCAGCCTCCCAAGTAGCTGGGATTATGGGC
ACCCACCACCATGCCTGGCTAATTTTTGTATTTTTAGTAG
AGATGAGGTTTCACCAGTTTGGCCAGGCTAGTCTTGAACT
CCTGACCTCAGGTGATCCACCCACCTTGGCCTCCCAAAGT
GCTGGGATTACAGGCATGAGCCACAACACCTGGATTGCCA
AATTATTTTAATAGAATAGGGTGGGATAAAACTTAGAAGA
TATCAGATACCATTTTCCAGGTTGAAGGAGCACTGGTGAG
ACACTGTCAAAGAGAAATGCACCACAAACACATGAAGAGG
AACCATTTGTAGGTGGTACATAAAAGGGTAAAAGATAGGC
CAGGCCAGGCACAGCGGCTCACGTATCCCAGCATTTTGGG
AGGCTGAGGCGGGCGGATCACAGTCAGGAGTTCAAGGCCT
GCCTGGCCTACACAGTGAAACCCTGTCTCTACTAAAAATA
CAAAAATTAGCTGGGCGTGGTGGCGCACACCTGTAGTCCC
AGCTACTCAGAAGGCTGAGGCAGGAGAATCATTTGAACCT
GGGAGGCGGAGGTTGCAGTGAGCTGAGATCGCACCACTGC
ACTCCAGCTTGGAGGACAGAGCGAGACTCCATCTCAAAAA
AAAATAAATAAATAAAGGTTAAAAAATAATTATAAAGGGA
ACATACCCAGAGTTTTCTATTAGAAAGTCTTGTACAAAAT
CCTGAAAGTAGAATAGTTCTATAAAATGTATTATCTATAG
ATCAGAAAGAGAAGATATAAAGAAACGTATTTTTAAAAGT
AAATAAAATGAAACTGGAAAAGCAACAATAATATTATATG
TGGTATTAAATTAGCTTATTAAAAGAAATATAAAATCTAA
AATCATATTAACTTATTAAAAGAAATGTAAAACCTAACAG
AAAGACTAAAATTAGAGGACACAAATGCCAAATGTCAGTG
AAGTTTAAAGCAACTAGAGCTGTGATACACCTCTGACTGG
AGTGTAAATTTTTTTGTTTCCTTGAGAAATGATTTGACGT
TACCTACTCAAGCTAAACATACACCTATACTCTGATCCAG
TAATCCCACCCCTAGGTAAATACTCAAAACAAAATGGATG
CATGTGTCCACGGAAAGACACACACCTGTGCATTCACACC
AAGTGTATTTACCATAGTCAAAACCCAAAATAAGTCAACT
ATCTGTTAACCGTAGGTAGAAATTTTCAGTCTCTTGGCTT
TTAAAGTCTTCCATGTTTTCCTATTGTTTTCTGATCAATT
TTATTTCCTGTTCCTATTACCTAAAAGCTCACAGTTCCAA
ACAGGTGAGATTCCTTGGTCCCCACTGGATGTGACAAGGA
AATATGTTAGTGACCCTGCACAGTCGGGCAGCTGGGTCAA
AGGATGTACAAACCTTGGGGGTTAGAGAATTAATTGCCCT
GGGAAGGTCTCTGCAGGTTTATCTGCCTGGAGCAAAGTGT
TTACATTTCAAAGAGTAATAAAACCTGGATCCATTCACTT
TGGTTTCGAATGGCCAAAACAATCCAGGGATGCCAGTGCT
GTCACTTAAAAGAGGAAGCAGCCAATTCACAAAAGAGTGA
ATAAACATAAAAAAAAAAAAAAAAAAAAGCAACTCAATAA
CATTTTCCATTTATCAGTTTGGCAAAGAGTTTTAAAATTT
TTTAACAGCCAGTGGTGGAAAGATGCACGTGAGCCTTCTC
ACACACTGGGGTGGAAGTTACTTTGAAAATAAGTTAAACA
CCTTAACTCACACACACCCATTGTTCCTTTTTAGAATTAT
GCAGAGGAAATATAGTGGATCCATGCAAAGACAGCAATTT
CAAGAGTCTTATCGTAGGGTTATTTTTGATAGAAAAACCT
AACAGTCCAACAATAGGATGTTGGTTAAATAAGGTATGGT
ATATCCATCCATTTCAAAATGCTATTAAAAAAAAAAGTAA
TGACATGAAAAATGTTCACAATCTATTGTTTAATGACGAA
CAAATTATAAACAATATGCAAACTGTATGAATATATAGGT
ACTATACACATGCACATGTGTGTGTAGTGTCAAAGACAGA
ATTACAACAAATTTTGTTATAGATCTTATTGACTATTACT
GGCGATGAATCAGGGCAGCCTCCATTCTACAAAATAGAAT
GAGGGCTTCCACCAGGCAATGGCAGAACTGTGGGTTTTGT
AAGGTGGAAACAAGAACAGAACAGTAGGGAAAAGCTGATT
GGTTAACATCAGGTTATTTCAGGTTGCTTTTGTAATAAGG
GTTAAAGCAGAGGGGACTTCCTTATATACTGCTGACTCAG
GAAGGCTGGAATCTCCTGTTTTCAGGAAAACCTGGTCTGT
TTTGGAAATCTATCTGGTTCTTTAAAGTTTTAGTTTGATC
ATGTGGCATTTAGCATGAGCGACTTCATTTTAATTTGGTC
TGGTCTTTTGGGGCCTAGTGCAGGAGCTCAGTCCAAGACA
ATGGCCGCTCACGATTTTTGTTTAACAACAGAAGAACACT
GGAATCCTATATTACCAAATTGGTGAGAATATGGGATATT
TAAATTTTCTTCCTCCTGTTTATCTATGTTTTCTAAGTTT
TCAAAAATGAATACTCATTACTGCTGGATTAAGAAAACAA
TAAACATTATTATATTTAATAACACAAAGGAGCCAACTGA
GAACTGGATGCAGCTTGGTAGTGGCCTGGGCAGGACATTG
TCCCAAGCTGAGCTCCTCCCCCACATCCCTCAGGCCCAAA
GCCAGCCCTTCCTCCTCCCGAGCCCCCTGCCCTGGGATTC
TCAGGCCTTGAAAGCCACAAGTCTTGAAAGTCTGAAGGAA
GAGACAGGGAGCAAAGGGAGTTTCTGATGCTTCTCCCAGG
CAGGTGGGATGATGATGCAGGATTTTTCTTGGCCCCTTTG
TGGGACTCACAACAGTGGATCCCCATTTACTTGGCCCGCT
GTACTCAACCCTTTGCAAGAGGGAGCACATGAGCAAGGAA
GTGCAGGATCTAGCTGGCCGCTCCAAGCACTAGCAGGAGC
AAGCTCCATGCAGGGCCCATGGCCAGACAAGGCATGAGTA
AATGAGTGTGGGATCCAGCTGGCTGCTCTGGGTGCCAGCA
GGAGAAGCTCCATGCAGGGCCTGTGGCAATGCCTAGGTGG
GGGTGCCCACAACCCTAAACCCCAGAGGGAGTGTTACAGT
GCTCTCTTAGTTCCCCCAGCTGCAGACAGCTATGTGTTAG
CAGCTCAGCTGGCCATTTGTCTTGCCATGGGGGGCAGCTG
CTCTTCACCAGCAAGGGCAAAAGGTCAGCGTGACGGACTT
TCTGGGTACCCGCACTTGGTTTGTCCTGAGCTCTTGTCCA
GTGTCCAAGAAGAATGAGATCACACGGATGCACTGAAGGA
TGGTGAAGGCAGAGAACATTATTGAGTGATGAAAACAGCT
CTCAGTGGAGATGGGAGCTGGAAAAGGGATGGGAAGGGCA
GGTCACCTTCCCCAAAGTCAGGTTGTCTCTTCCCAGAATT
CAAGCCATCTCTCTCCAAAGTCAAGCCATCTCTCTTGAAG
TCTGGCCATCTCCCCCACAGTTCAGCTGTCTCTACCAACT
GAGTCTGGAGTCTTTATAGGCACAGGATGGGAGTGGGGTG
GGCTGTAGGTAGTTTTGGAAAAGGCAACATTCAATTGGTA
AAAAGACATTATTCATAAAGAACCAATCAGGAGAGAGTGG
GCAAACAGGAATAGTTCTCACTTTGGGCTGGGCACAGTGG
CTCATGCCAATAATCCCAGCACTTTGGGAAACCAAAGTGG
GTGGATCACCTGAGGTCAGCAGTTTGAGATGAGCCTGACC
AACATGGTGAAACCTCATCTCTACTAAAAATACAAAAATT
AGCCAGGCATGATGGGGCATGCCTGTAGTCCCAGCTATTT
GGGAGGCTGAGACAGGAGAATTACTTGAACCCAGGACGAA
GAGGTTGCAGTGAGCGGAGATGGTGCCATTGCACTCCAGC
CTGAGAAACAGTAAGAGACTCTGTCTCAAAAAAAAAAAAG
TTATCACTTTGGGCTGTGGGTTTCAGGCTACTTTTGTTTG
AAGGTGGGGTTTCACCTGGGACCCATCCCTGTCTGCTTAG
AATTTATCTGCCTCCTGCTTCTATCAATGAGACCTTACCA
ATATCTCTGAACTCATGATGTTCCCTCCATATGCTGGTCA
GGTGCTAACCTACAATATTAATATTTCAGTCCACTGCGCA
TTAAATAGGTGTATGTGAGCTGGGTGAGACCTTACCATAA
CTGTTTCTAGGAGAGTACATTCCAGGATCCAAACAGTTGT
CTTAATTAGATACTTTTGGCACCTAACATACAGGTAATTG
AGAATTGCCCTTACACAGCTTTCAGTAAATTGAAATTGTT
TAATTACAGCCAACAATGAGGATTCCTCAAAGAAGAGCTG
TTCTCAAAGTTTCCACTGTGAACAGCCCCTTTTTGCTATT
GTCCTACAGTAGCAATCCCGTGATAGAAACAGAGAGCCAA
AAAAAAAAGACCGTGGCTACATTATGACGGACTTGGTGAG
CATGCACTGACCTTATTTGTTCTTTAGGGTGAGTGGACAT
AGGGGCCCATCAACCCTGCTCCAGTCAGCACCTGGTCAGA
GTCACTAACTACAACAATGACACCATGGGGACCCCCTGGG
GCTGTTGTCTGTGGGGCTTTGTATCTTAGCCAGTGAAGTC
ATCCTAAGGTGGAGGCCAAAACCAGAAGCAGAGGGGGCCC
GGCCTCAGCTAACAATACTGTAGGGAAGTTCAGCGAGGCT
GTCAGCTCCCTCCAGCTCCCAGTCACTCTTGCAGGGTTGT
GACAGTCACCCCCTGCTGCTGGCTCTGAAATTACCCTCCT
GCTCCCCCTCAAACTGACTCCTTTAGGGACTGCTTACCCA
CATAAAAACAAAGAAATTTTTCTTTTTTCCCCAAAGAAGG
TAAATATGGATGTGAAAAGTGGGCAGTGGTCCAAAAGGAA
AAATGATGAGAGACAAGAAGCCTGTGCTTAGAGCTCTCCA
CCCACTGCAAGTGTCTGGCAGGGCCCTGGAGTCTAGGCAC
TTCCATTTTGTTTCCCAAGTGACCACCACTGGTCAATACC
TAGGATCTCTTTTCTTTAAATGCTTGATAATGAACATGCC
TGTACCTACCCGTCATCATCCTTAGAAAACACCACTTTAC
CAAAAGAGAAAAGGGAGTAATTATTTATCCCCCAAAGAAG
GAACTCCTGAGGGCCCCTGTAAGTATTAACTTGTCTCCTA
TACCTGGGTTAGAGGGGTTTATTGAGATAAGATCCCAGGC
CAAATCAGGGCCCTGAACAGTCCCCTAGACTAGGGGGCCC
AACAAACGATGGCCCAAGGGCCTTTTTATAAATAAAGTTT
TACTGAAACACAGACATTCCCATCTGTTAACTATTGTCTA
TGGCTGCTTCTGTGCCACGACGGCAGATGCAAGGAGTTGT
GACAAAGGTTACAGGACCTGAAAAGCTGATATGGTTTTGC
TCAGTGTCCCCACCCAAATCTCCACTCAAGCTGTGATCCT
CAGTGTCGGAGGAGGGAGGTGTCTAGATCATAGGAGCAGA
CTTCCCCCTTGCTGTTCTCGCGATAACATTCTCATTAGAC
CTGGTTGTTTGAAAATGTGCAGCACCTCCTCCGCCCACCT
CCTGTTCCGCCATGTGAAGATGTGCCTGCCTCCCCTTCGC
CTTCCACCACATCTGTAAGGTTCCTGAGGCCTCCCTAGTC
ATGCCTCCTGCTCAGCCTGCAGAACTGTGACTCAAGTAAA
CCTCTTTCCTTCATTAATTACCCAGTCTCAGGTATGTCTT
TATAGCAGTGTGAGAACAGACTAATACAAAAGGTAAATAT
ATTTTCTATCTTGCTCTTTACAGACGAAGGTCAATAACCC
CTGCTCTAGACAGTGGCGGGCTGCTAGGGCCTATCTGTTG
CCCTGACATAGGCCCCAGTAGTTTCCCTAACATTCACATC
ACCAAAGTTGTCTGCTGCTTTTCAAGGAGAGGTATGGAGA
GGTTAGGAATGTGGGGGAGGGGGACTTATTGGAGAAACAA
GTGAGACAGAGATGAAGGCAATTTAAAGTCTTCAGAAAAA
GAGAAGGGTAAGATGACAAGACTGAAAAGTGAGAAAGCAT
CTCAAAAAATGCATAAATTTATAAGCATATATAATTAGAT
ATAAAAAAATTATGATGCTAACATAAAGTTTTAGCTAATG
CTTAAATCAGAATACATCTGCTACAGGCCAACAGGCATAT
AAAAATTATAATAACAATAGTAAGCCACCTCGGATTTCTA
TAGGTCTTTTCTTCTAGTGAGTTCAAAGCCTTTCCTTCTA
ATCTCTCACCTACTTTTGTAAAATTTATGAGAACTGTTCT
CATTTAACAGATGAGAAAACAGGTTAAACTATAACACAAT
TGGATTTGAGGTTTCTTAACTTCAGATGACCATATGGGTT
TTCATCTAATAAACCTGTGCTCCTTTTGTGAGCAAACAGA
GGAGGGTGCAATTAATAATTACACTTGGACAACAAATGTA
AGCCAAAACTGTCCCAGGCACACATTAATTCTCACTTTAA
TAACTTGCATCCCAGAGAGAAACTAGAATGAGGAAAGTTC
AGTTTATATGATTTTCAGCAAGTCAAATATCCACAAACCT
ACTTCTTGGGAGTTTAGAATGTAAAAAACAGAAATGAGGT
TGTTGCATAGAAACTTCACAAGCCTAGCCAGGTGTGGTGG
CATGTGCCTCCTGAACCAGCTACTTGGTAGGCTGAGGCAA
GAGGACTGCTTGAGTTAGGAGCCTGAGGCTGCAGTGAGCT
ATGATTGTGCCACTGCACTCCAGTGTGAGTGACAGAGCAA
GACCCCATCTCTAATAAGAAAAAGAAAAAAAAGAAACTTA
ACAAACTCAGAATTCTAGGAAGCAGCTGAGCTGCCCTCCT
CTAGGCCTGGGGCTACAAAGCTTTTAGCCTATCCACTTGT
CTTTAGGGCCAAAGCAGGAAGAGTTCTGAGGAGGAAAGGG
AAGGGAGGTGGGAAGCAATACCTATAGCCAAAGGCGCTCT
GAAAGCCACAGGGATCCTGAACTAAATGGGGAGCCCAGGC
CCAGATCTCAAAGCCTGTGTTCTTCCATGAAAACGTAGAA
CAGTGGAAACTGAGTATTCAAATGCTTCTCATGCTTTGAC
AGAGAGAGGAAGAAGGGAGGCAGGAGTGGAGGGTTATCAT
CAGCCTTTGTTGGCTATTCATCTTTCTGTCATACAGGAGA
CACCTCATAATGTTGGATGATTGATTGAATGTATTTCCAT
GCAGCAAACTTAAATGGACTTATTAGCTTCAAATATCGGA
ATAGCATTTGTAGTCACAAACCAAGACTTCAGAGGGTTCC
ACTACTTGCACTGGATTCTTCCACTTCAGTCCAGATCCCT
CTCCCAAGTCCTGTAAAATTAGAATAACAGAATATGTGTA
TAATTATATTACACTGTTGATGCGATGACTTAAAGAGTTA
ACATATATAGGGTGCTTAGAATAATACCTTCCCTACTGTA
ACCATCATATAAGTGGATATGATGATGATAGTGGTGGTCG
TAAAGGTGGTGGTTGAGGCAGAGGGGAGGTGGTGATAGTG
GTGATGAAGGTGATGGTTGTAATTGTATTGGCAGTGGTAG
TGGTTATAAAATCCAAGCACCATAAAACAATTTCAAAAAG
TCTAACACACATGCAGTTGGAGTCCCAGAAAGAATAAAAA
AGGAAGAATAGGTTGAAGCTCAGTAATTCTAGGGGGAGAC
AAAAGAAATAGGGCAGAAGAAATATCTGAAGATATAGTAC
TCAAGAATTTTCTAAGATTAGACAAAAACAACAAAACCAT
AGGTCCTAGTTCAGAAAACTCTAAGTAGGATCAACACAAA
GAAAAATACACCTGAACATTAGAGTCAAAGTGCTGAGAAC
TTGAAGATAAAGAGAAATCTTCCAGGCAGCCAAAAAAAAT
TACTTATATAGGGTAAAAAAAGGATTAATAATTATAGTTG
ACTTCTTGACAGAAATTATGGAAGCCAGTGGACAATGGAG
AGACAGCTTTATAGGACTGTAATTTTAAAAAACCTGCCAA
CCTAGAATTCTATACCAAGCAAAAATGTCTTCCAGAAATG
AAGGTAAAATAAAGATTTTTTTCAAACAAGCAAAAGCTGA
GATAATGTATTGCTAGCATGCTCTACAGAAATGCTCAATA
AAATTCTTCAGGGAGAAGAAAAATGATACCAAGTAATATG
TGGGATCTCAAAAAGAAGAAAAAAGGAAGAAAAAGAGTGC
CAAATGTGATAACTATATAGGTAAATGTAAAAAAAAAAAA
AAAAAAAAAAAGACAACATTGTGTTCTTTCGGATACAATT
TTTTGTTACCTAAAGCAGGGATCATAAGCTACAGCCCACA
GGATAAATACTATAATAGGCCTGGTGCCTACTTTTGTAAA
TAAAGATTTTTTGGAACACAGCCATGCTCACTTATTTCCA
TCTTATCTATGGCTGCTTTTGTGCTATGAGAGCAAGGTTA
AGTAGTTGCAATAGAGACTGCACAGAGTGAAATATATTTA
CAATCCAGCTCAGAAAGTTTGCCAACCTCTGGTCTAAATG
TATTGTGGGAGCCAGGTGTGGTGGCTCACACCTGTAATCC
CAACACTTTGGGAGGCCGAGATGGGTGGGTCACCTGAGGT
CAGGAGCTCGAGACCAGCCTGGCTAACATGGTGAAACCCC
ATCTCTATTAAAAATACAAAAATTAGCTGGGTGTAGTGGT
ACACGCCTGTAATCCCAGCTACTCGGGAGGCTGAGGCATG
AGAATCATTTGAACCTGGGAGGCGGAGGTTGTAGTGAGCT
GAGGTTGCACCACTGCATTCCAGCCTGGGTGACAGAACGA
GACTCTGTCACAAACGAACAAACAAACAAAATCAAAATTC
AGGTTGAAAGATAATCGCCAATGTAACAGTATTAAGAAAG
AGATGAGGTCTTTAGTAGGTGATTAGACAGTGAGACAGTG
AGGACTCTGCTCGCATGATTGGATTAGTGCCTCATAAAAG
GACTTGAGGGAGCCAGTTCAGCCCCTTCTTCTCTTCCACC
AAGTGAAGACTCAGCATTTGTCTTCTCCCTCAGCAACAAG
GTGTCATCGCAGAAGCGGAGAGCAGCCCCTCAGCAGACAT
CAAACATGCTGGTGCCTTGATCTTGGGCTTCCTGGTCTCC
ACAACTGTGACAAATACATTTCTATTGTTGATAAATTACC
CAGTCTGTGATATTTTGTTACAGCAGCACAGACTAAAACA
TAAATATATACTTTTTAGCCTTCTACATACACACACACAC
ACACGCACACACACACAAACACACATTATTGGGATATAGT
GTGTGTACTGTTTCATAATCTACTTCTTTCACATGAACAT
TTTATGGTGAATGTTTTTCCATGATAATATTTTTTCCATA
AAGATATTTTTAATCACGACATAGTATTCTATTTGAACAT
ATCAAAACTTTTAATCTACTATTATTGGACATTTAAGATA
TTTTAAAAAAAATTTTATTTTTGCTACTAGCAATAGATTT
GTCTTTTTTTTTTTTTTTTTCTTGAGAGAGGGTCTCATTC
TGTCACCCAGGCTGGAGTACAGTGGTGTGATTTTGGCTCA
CTGCAACCTCCGCTTCTGGGGTTCAAGTGATCCTCTGCCC
TCAGCCTCCTGAGTAGCAGGGACTACAGGCATACAGTGCC
ACACTCAACTAATTTTTGTATTATTATTATTTTAGTAGAG
ACGGGGTTTCACCATGTTGCCCAGGCTGCTCTCAAACTCC
TGGGCTCAAACAATCCACCCACCTCAGCCTCCCAAAGTGC
TGGGATTACAGGCACGAGCCACCACACCCAGGCACTTGCT
TTGTCTTGAACAACCTGGTACTGAAATCTTTATCCACATC
CATGGCTATTTTCTTAGCATAAATGTCTAGACATAGAATA
ACTGGATTAGAAGGATATGCATTTTAAGTTCCTGGTACGT
AGAGCCAAATTAGCCTTCAGAAAGCTTATGCTAATTTTCC
GTCAGCAATGCTATTTCTCCAAACTCTAGATAAGCCTGGC
TAGTATCAATTTATTTTCTGTTACTAATTTTCTTTGGTTT
TGAGACAGAGTCTTGCTCTGTTACCCAGGCTGGAGTACAG
TGGCACGATTTCAGCTCACTGCAACCTCTGCCTCCTGAGT
TCAAGTGATACTCATGCCTCAGCCTCCTGAATAACTGAGA
CTACTAAAAAAGGTACAAAAATTAGCCAGGCGCGTCTCTA
CTCAAAAAAAAAAAAACAAAAAAATTAGTCAGGCATGTAC
CATCATGCCTGGCTAATTTTTCTATCTTTTTAGGAGAGGA
AGGGTGGGACAGAACATTAAAACATAGGAAGGAAAAACTA
GTAGAAAGAGAAAATAGACCAATTCAAAATTATATTGGGA
GATTTATATTGGGAGATTCCAACATCTCTCTCTTTTTAAT
TGATAGAATAAGTACACAGAAAATCAGAAAGGATATAGAA
GATTTCAATAACATTAGCAACCAACTTGACCTAATTGACA
TAGAGCTAAATTAGCCTTCCCTTTCTTTCCTTTCTTCCTT
CCTTCCTTTCTTCCTCCCTTCCTTCCTAAGACAAGGTCTT
GCTCTGTCTCCCAGGCTAGAATGCAGTGGTGCAATCATGA
TTCACTACAGCCTCAACATCCCAGGCTCAAGTGATCGTCC
CACCTCAGCCTCCTGAGTAGCTGGGACTACGGGGGCGTGC
CACCACGCCCAGCTAATTTGTGTGTGTGTGTGGTAGAGAT
GGGGTCTCACTATGCTGTCCAGCTGGTCTCAGACTCCTGG
TCATAAGCAATAACCTCCACCTCGGCCTTCCCAAGCACTG
GGATTACAGGCATGAGCCACCATGCCCAGTCTTCATTTCT
TAATAGTGTCAGCAACTGAGAGATATAGGAAAGGAAGCCT
GCTTGGTGTGTCTGTTGCCTCCCCAAAATCTTCAGCGTTT
GCAGGACAGTGCATCCCACTGTGCAAAACCAGAGAATATT
TTTTGTGAGCCCTGTAAGTAATTGTCTGCGATAGACATGC
AAGGGTCTCTACTGTCATCTCTTATGCAACTGAACTTCCT
AAAAACTGTGGTGTTTATCTCTTCTGTTGCTCAGCACTGC
TGGGACTGGGGCTGCAAAGACAAAAACACACCCAGGTTTA
CTGCCCTGGAAAAACTGACGTCTGCTTGAGGAGATAAGCA
TACACATGACAGAATGTGATAAGATAATAAGCAGAATGTG
ATCAGAATCATAGGAAGTATATACAAAAGATGGGGACACT
GATAGAGGTGACTACAACCACCTGCTTTGTAGAGGAGATG
ACATTTAAGCTGTGCTTTGAAGGATGAGTAGGAGCTGGCC
AGGAATGAAGAGGGGGAATAAATCATGGGGAAGTTACACA
GGCATGGCATGTTTAGAGCGTTTTTGGAGCAGGGTAACCA
GAATATACTGGAGGTTGCTAGTAGCGGAGATTGGAAAGGA
AAGGGTCCGATTATGAATGGATTTATGTATTATACAAAGA
CGTTTATATCTGACCCTTTTTTTTTTGACAATCTGGCATT
TAGCCTTATCATAAAATAAAGATCTCTCAGTGTTTCACAT
AGAAACTTCATCTGATCTTGTAAGGATCAAAAAATGGCTT
TCTGGTTTTTATTTTTTTTCTTTCTCTCTCTCTTTTAATA
TCTCACATATACTTTAACCACCATAAATTCAAGTTTTCTC
TTACTCAGACATGAGTTGCTTAACAATGGAATAATTCATT
TATTTATTTCTTGACATTGCCCTTTTGAAGGTTTTAGGTT
TTAGGTTTCCTAAAACTCCAAATACTTTTGCCTGTCATTA
TCCAGGGAAAGCCTGAAGACACGCCAAAGCACAAGGACAA
AAGAGACCTTGTCAGATCTAATTCAACGCTCCAGCACCAG
GGGCACGGGGAGCAAGAGAAAATACACAGTCAGAAACTGA
GCCGAGTTCTATGCCGGTACAGAGCGAGGCCTGCTTCACT
ACGGACTGGGGCAGGGAGGCCTTCATCTCGCTCTAAGCTG
TGCAAAGTACCTCCCACAATGCTAAATATAGAGCTACTCA
ATAAAAATTATGCAATGTGGCTGGGCACAGTGGCTCATGC
CTGTAATCCTAGCACTTTGGGAGGTCGAGGCAGGTGGATT
GCCTGAGCTCAGGAGTTCGAGACCAGAAGGGGCAACACAG
TGAAACCTCATCTCTACTAAAAAACAAAAAATTAGCTGTG
CATGGCAGCATGTGCTTGTAATCCCAGCTACTGGGAAGGC
TGAGGCAGGAGAATTGCTTGAACCTGGGAGGCGGATGTTG
CAGTGAGCCGAGATGGCACCATTGCACTGCAGCCTGGGTG
ACAGCGTGAGACTCCATCTCAAAAAAAAATTATGCAATGC
TTAATAAACTCTCTCTTCTCCTGATCCTCCTTCCTCTCCT
CCTCCTCCTCCCACCACCACATCTCTCCTCATTCCAGGTG
GCTTTAAATACCAATTGTATAATAAAGCCTCCAACATTTA
TTTCCCCAACCTTGACCTCTCTTGACTCATACATCCACCT
GTCTACTCAACATCCCTGTGTGATAATTAACAAGCAGCTC
ATGCTCTAAAAATCTTGGTTTCTGCATCCTTTATGTAGCA
GACGATATTGACCAAAGATGGGCACAATACCTCCTATCAC
ACATGTTCTTCTACAATGTGACATCCACACCCTCCCATCC
AGGGCCAGAGTCCGTGTCTCCTCCCTTTGAACTCGGACCA
ATCTTCATGACTCCTTGAAGCAATAAAGAACAGCAGAAAT
GAGACTATGGGACTTCTGAGGCCAAGGCATGAAAATGTCA
CATGCTTCGTATCTTGTTTTCTTGGTAGACCACTTTTGAA
GCCCAACCGCCATGCCGTGAGGGAGCGAACCCCAACATGA
AGAGGTGCAGGAGTTCTGGCTGACATCGCAGCTGAGGGCC
CAGCTGACAGCCAGCATCCACAGCCAGATGCGTGAGTAAC
AAACTTCAGATGGCTCCAGCCAGCCTTTGAGATGCCCTAA
CGAATCCCACCTGCAGCCGTCCCCACTGATCCCTGCCCAG
GCTGCAATTGGTGAGTAAATCAAGTGATTGCTGATGTTTC
ATGCCACTAAGTACAGGATGGCTTGTCACTCAGCAGTAGA
TAACTGAAACGCATCCGCCGAAACCTGCTCTGATAATAGA
GCCATTATCTACTCCATTGCTCAGGAAAAACTCCACTTTT
CATCTCCCAGCAAATCCAGTGGATTCTGCCTTCAATTATA
TCCAGAATCTAGCCATTTCCTGTCACTTCCCTCCCCATCC
CCCACCACTAAGCCTCTATCATCTTTCAGGATGGGCAACA
GCCCCTAATGGTTCCCCATGCCTGGGTTTTGTCCCTTATG
GCCTAGTCTCCATGAGTCTTTAGCATCCTAGTGCCTCTTG
TGAGTAATTGTCTTGTGCCCTGTCCCTTAATCGTATCAAG
TCTCACTCAGAATTTAAAAATAGAAAAATGCTTTCAGTGG
CCTACAAGACCCCATACTCTGCCCTACACAGCCTGGTTCA
CTCCCCATGCCGTTGATCTCCCTGCCCCGACTGCTGTCCC
TGCAGGCCCCACCCGTATGCTCCCATCTCAGGGTCTTTGT
CTTCTGAAGGGCTCTTTCCCCAGATACCACAGCCTTTGCT
CCCTCCCCTCCCCTTTGGTCTTGGTACAAATGTCTCCTTA
TGGAAGAATCCTGCAGGCACCCTACTGAAAGCAGAACTAT
GGCTTCCCCCGCCCTCTCGCCCTCCCGGCAGGCCCAACCT
CCTCACTATTTGTTTTTTCACTGTACTTATCACCCCGATG
TGCTAGTGTGCTAGATATTTACTTATTTGCCACATCTGTC
TCCTCCCACATGCAAGTATTGCTCCATGAGGTCAGGAACT
CTGCTTTCTTTACTGCTGCATCCCCAGGAACCATAACAGC
ACCTGGAATTCATGAGCATGCAATGAGTACTTGCTGAGCA
GATGTGAATGAATTACTTTGAAACTGACGCCAAAGGGCAC
TGTCAACACAGAGGTGAGTGAGTCAGAATAGTCCCGCCTT
TGTTCCTGCTCCCTTAGGATAGTCTTTTACTTGACTTCTT
TAAAAGAAAATCCATCAACAAGTTAATCACAAGGAAAATA
CTGAGGGATTTTCCTCACTGCCGGACATTTAGAAAGTATT
CTGCATCTTTCTTCAGCCTCTAGGCTTCCTGACATTCCTT
GAAGATGTGAGATCTAAACAAGCACCTGAGACAACTACTT
GACTGAACTGAATGCTTGTAAATATAATCTTGATGATGCT
GCCTTCGAGGTGGAATTGTGTACCTCGAAGTTACTGAGAC
TTTCTGCCACTCCAGAAACCACTTCCTGTGTTAAGTGCAA
AATATGCATGATTTTATCTGTGTTCAGAAAGAAAAGTCAG
CAAATTAAATTACAGTGATAGCTTATCTAATGCACAGGGC
ATTTTTCTTTTATCAACTAGAAGACTTTAAAAGTCAAATA
TATAATTTATATACCTTATAGAAAAATTTTAAAACATACA
TTAAAAAGTAGATAAAAATAATTTAAAATTCTAGAGGCTG
GGTGCAGTGGCTTACGCCTATAATCTCAGCACTTTGGGAG
GCTGAGGCACGCAGTTGGGGCCAGGAGTTCAAGACCAGCC
TGGCCAACACAGTGAAACCCCATCTCTACTAAAAATACAA
AAATTAACTAGGCATGGTGGCGCACACCTGTCATCCCATC
TACTTGGAAGGCTGAGGCACGAGAATCTCTTGAACCCCAG
AGGCGGAGATTGCAGTGAACCAAGAATGTGCCACTGCACT
CTAGCTTGGGCGATAGAACAAGATTCCATCTCAAAATTAA
TTAATTAATTAGTTTAATTTAATCTAATCCCAGAGATAAC
GATTATTACTTGATGCATATTCTTTTACCATTTTGTCAAT
GCATCCATCTACACATTTATATTTTTTCTTATTAAAATGG
AGCCATACAAAAACAACAGCTTGAAGTCTGTTTGAAGTCA
GCTTTGCCCTTTAAGATTTCAAAGATAGGCCGGGCGCGGT
GGCTCACACCTGTAATCCCAGCACTTTGGGAGGCCGAGAC
GGGTGGATCACCTGAGGTCAGGAGTTTGAGACCAGCCTAG
CCAACATGGTGAAACCCCGTGTCTACTAAAAATATGAAAA
TTAGCCATCATGTAATCCCAGCTACTCCGGAAGCTGAGGC
AGGAGAATGGCTTGAATCCAGGAGGTGAAAGTTGCAGCGA
GCCAAGATAGCACCACTGCACTACAGCCTGGGCAACAGAG
CGAGACTCCATCTTAAAAAAAAAAAAAAAAGATTTCAAAG
ACGTAGAACCTTTACAAGTCTTCAACGTTGTCTGTAGGGA
GAAGATCTCAACACACAGCTCAGGACATCCAGCTCCTGGT
TCCTATTCAGCACAACATTAAATGACAGGACCTTGGGTAG
AAATACCTTCATCCTCAGAGTGTCAATTTCCCTGCCTGTT
AAAATGAGACAGATAACGACAAAAGCTAGACACAGATAAA
CTCTGTGGCTTCTCCCCTTGGGTGCCAAAATGTTAAAGCT
TTGAAAATGGCAGAGTATTTTCAGGTGTGGCATCACACTG
CCACCCCTAGGCTCATTAGAGATGTCCTAAAAAGACTGAA
GCCTCAAGACACCCTAGATCCCAGCTACCTTTATTCAAAA
GCGGGATAATTTCCATGCTAGGGGGCATTCTTACAGAAAA
TGCCATTCATTCATTCATTCACTCAAAAAATATACAGTGA
ACACCCATCCTGTGAAGAGCTGGATTTAAAAAAAGGTTAG
AAAGGCATGACTGATACTTGCCTTCAAGAAACAGTCTAGG
GGTAGTAAGTATATAGGCTAGTACATGAGAAATTATGACA
CAGCCTGGTGGTCGCCGTGGAATACGTAAAGGAGCGCTGG
AAAGTCGCAGTGGGGCTGCCCGCTGTGACTGAGTCGTTCC
GAAAAGCTCATGGAAGAAATGACACCCTTGAAGAAGGAAT
AGGATCACAGGGCACAGTGATTAGAGAAGGTTGGAGAAGG
AGGACAAGATGGGAAGAAAGGAACTTTAAGGTAGAAAAAG
CTTCCTGCACAAAACCCACCGCATGTCTGGAAATGATGAG
TGGTTCTGAAGCGCCAGAGCAGGAGTGTGCCTGGCAGTAG
TCGAGAAGGGGCAGAGAGTGGGGTGGCCAGGCCTGGAGGG
ACATCAGCTTCAGAGTCAGAAGAATCCGGGCTCCTCTACA
CTCAACCATTCACTTGGGAGGGTGTTTGGGGGGAGGTGAG
GCAGGTGCTGAATCAGCCAGATTTCAGCTCTGAGCTTCTC
CTTATCTCTAAAATGGAATCATAAAATCCACTCCTTGCAG
AGTTCTTCTAAGAATTAGAAAGAGAGTGTGAAAAGTGTCT
GCCATGTAGGAGACATTCCATGTGATGATGAGGTTATTGT
TATTAAAAGTAAGTTGGAGTCAGATCGTGGTGTGCTAAAG
AAGTTTTTTGTCCTATGGGCAGTGGGGGTCACGGAAGGAT
TTAAACAGGGAATTACACAATTCGATTCACATTTGACAGA
GCTCTCTGTGGACCCAATGGTACTTAATCTTGGAGCCCCT
TGAAATTCTATCTAGAATATTCTGTGAGCCTGTGACCCCG
TACAGGTTGAGAATCACTGACAAAAGAAAAAACACATTGG
GCATGGTGGGGTGGGCAGGAAGGGGAGGTGGAAAGAATGA
GGAGATGCCATATTGTAAAAATACTCAGCAGACCTGTGGA
GAGGGCCAGCCACAGTGGGTGAGCCATCTGGGAAGTGGGT
CCTCCAGCCCTAGTCTAAACCCCGGGTGACTTCAGACTCA
CAAGAGACGCCAAGTGAGAAGCACTCAATTAAGTTGCTCT
CGATTCCTGATCCACGGAGACTGTGCGAAAGAATAAGCTC
ATCATTTGAAGCCACTAAGTTTTGGGGTTCATTATAGAGC
AATAGATGACTGATACATTCCTTTAAGTTACCACAACTCC
ATTCCTGGGCATCACTGCCTTTGGCTCATTTGAGAGTCAT
GTTTTCATAAGAAAATTCTTTGTAACATTTCCACTGACAG
ACCCTGGCAAACTGACTTCACAGCCTAGCTTTTTTTTTTC
TTTTTTTTTTTTTTTTTTGAGATGGAGTCTTGCTCTGTTG
CCCAGGCTGGAGTGCAGTGGCGCCATCTCGTCTCACTGCA
ACCTCTGCCTCCCAGGTTCAAGTGATTCTTCTGCTTCAGC
CACCCGAGAAGCTAGGAGCTAGGATTACAGGCACCTACCA
CCACACCTGGCTAATTTCTTTCTTTCTTTCTTTTTTTTCT
GGTAGAGACGGGGTTTCAATATGTTGGCCAGGTCAAACTC
CTGACCTCAAGTGATCCACCCACCTCAGCCTCCCAAAGTG
CTGGGATTACAGGCGTGAGCCACCGTGCCCAGCCAGAGCC
TAGCTCTTAATCATTCCACTCTACTACCTCCCACCTTCCT
TTCTTTATGTAATAAGATGGCAGTATACAGTGCTGTACAA
TAAACAAAATGTTTTTATACACATCGTCACACTTCATCCT
CATAGGGATCCTGAGGCAGGAGAACAGTTAGTTTTGTATT
TCTCCATTTTGCAGTTTATAAAACTGAGGCTCAGAAAAAT
TGAACTTCTTTTCCCAAGGTCATTCAGGTACTAAGTGGTA
GATGGGATGCAAAGGAGTTCTTCTGACTCAAATCCCAGGT
TATTTCTACATTCGTCTGCTTGGGCTGCCATCACAAAGCA
GCACAAACTGGGAGGTTTAAACAACAAACATATCTCATCT
CACAGTGCTGGAAGCTGAAGTCCAAGATCAAGGCATCAGC
AGGGTTAGAACCTTCCGAGGGGTTGAGAGAGACTCTATTC
CACGCCCTACTCCTGGCTTCCAGGGGGTGCTGTCAATCCT
TGTGCATCCTCAGTCTGCAGGTGCATCACTCCAGTGTCTG
TCTCCATTGTCACATGGTGTTCTCTCCTTGCGTGTCTCCC
TCTTCCTTTTTTTTTTTTTTTTGTCAGGGTCTCCCTTGTT
GCCCAGGCTGGAGTGCATTGATATGATTATAGCTCACTGC
AGCCTCCGACTCCTGGACTCAAGCCATCCTCCCACCTAGC
CTCCCAAGTAGCTGAGACAGCTACATGCCACCATGCCTGG
CTAATTTTTAAATTTTTAGTAGAGATGAGGTCCCAATATG
TTGCCCAGGGTAGTCTAAAAGTCCTGAGCTCAAGTAATCC
TCCTGCCTCAGCCTCCCAAATAGCAGGGATTGCAGATGGG
AGCCACTGCACCCACCTCTCCTCCTCTTACAAGAACACCA
GTCACATTGGATTAAGGGCTTGGCCCCACGACCTCACCTT
AACTTCATAATTACATCTGCAAAGACCCTTTTCCCAAATA
AATTTGCATTCACAAATACTGGGGCTTAGGACTTTAACAA
GTCTTTTGGTGGGGGATACAGTACAACCCATAGCATTTTC
ATAACTCATATTTTCCGTTAGCAGACAATCTTTAGAGCAT
CGTTGGATTGGGCCTAAACTGCAAATTCTTGGAATCACCC
TGCTGGTGCCGGCCTTGTTACAAAGCACAGCCTGGGAAAC
CAGCATTCTGGAAGAGTATGTCAGTGAACCCACCAGGGGG
CACTACATGACCAGAAAATAACCCCAAAACACCAGCCGTT
TCATTAAATTCCATTCTGTTAATGAATATTGTTTCTTAAC
TTTATTTCCTAAATCAGCAACTTCACATTTGATAGAGAGT
CAAGGATTTCCTAATATTCGAATCACAGATTTCCGAGCAG
CTTTAAAACTTATTGTTCCCCTGTATGTAGCAGTGGATTG
CTAGTTAGCCCTGCCAGATCCTTGAATTGCTCTGGAATGC
CAGGTGGAGCTAAATTGAGGGGTCAGGAACTCCTATTGGA
TTTGAGATTCAAGTGAGATCATACATCTAAAAATAAGTTG
AAGAGCAGGATAGCCAATCTCTGCAGGGCTGGGGTCGATC
TATCTCTGGGAGGTAACCTCCAACTCTAAGCAAAACTGCA
CGGGGATAAATCTGCATTCGTCTGCTGCTTCCTGGCTGGC
CCCACTACTCCTCCCTTCCTTCCTGTTCAGACACATGTCC
CACAAACTTGCCGCCAAACCCCATCGCCTACCAGGTCCCA
AAGAGGCCCCAAATTCCGAAGTCACTTCCCCCACAAGCAC
GATTTCCAGCTTCCTTAAAGTCAGCTGTAAGGAAAGGCCT
CTCCTTAACTGAAACAAAATGTGAAATTCTTTTGGGCAAA
CCAAGAAGGGACCTGGAAGGAAAACCCACAGGGTTTTCCC
TCATGCTTCAGTGTCAGCAGTGCCTGAGTCCCACCCCTGT
GTGCTGAATCTGTTCCTTGGGGTTCTGGCATTTCGCCTTA
ACACAGACTGCACTCATCTGGGCTAATTAAAAGGCTCGGC
ATATTCTCTCCATGGTCATCCTTACTGTGTGCTTCCAGGT
GATGCCAGCACTCATTCATTCATTCCACAGATGTTCGTTG
GGCACCTAAAATGTGCCTGACACTGGGGCAGATGCTACAG
GAGAAAAAACAAAAAAAGAAAGAAAAAGAAAAAGAAAGCT
CAAGTCTCTCCCCTCAAAGATTTTACATAATCAGCTCAGA
GGGCTCCAAACTCCTTGCCCAGCCAATACCCAACAATTCC
TACAGAATGAGGGCAGGGGGGGTAAATTTTTAAAAGAAAC
TGAACAGGTAATGCTTTAAGGAGGAAATCAACCATCTCAA
CAGAGAGGATCGAGGAAAAGTTCTGAGTCGAGATCCTCCC
TAAGAAAGGAGGGAGAGGGCCGGGTGCAGTGGCTCATGCC
TGTAATCCCAGCACTTCGGGAGGCTGAGATGGGAGGATCG
CCTGAGATCAGGAGTTCGAGACCAGCCTGGACAACGTGAT
GAAACCCTGTCTCTACTAAAAATGCAAAATTTAGCTGAGC
ATGGTGGTGGGTGCCTGTAATCCCAGCTACTTGGGAGGCT
GAGGTAGGAGAATTGCTTGAACCCAGGAGACAGGTTGCAG
TGAGCCGAGATCACACCACTGCATTCCAGCCTGGGCAACA
GAGCAGGACTCCATCTCAAAAAAAAAAAAAAAAAAAGAAA
GAAAGAAAGAAAAGAAAGGAGGGAGAATACAGGAGGGAGA
CTGAGACTCAGGAAAGAGCAGGGGGAGTTGACAACCACCC
TTTCTACCAGCTCTCATTTAACCCATAGTATGTTTCTAAC
CCGTAGATATTTCTGACTGAGAAACATCTCCAAGCAACAT
GTCCTCACTGCTCAGGCACAAGGATTTTCTCACTCACAGC
GTTTAATGCTCTATTCAATCTCTGCTGTTCTCTGTTCCAT
TTTCCACAAGCGGCAGTGCCTGTGTCCTTTAGGAACAAAA
CCATTCCTCAACCCATAGCAGGATTTCTCCAAATGTGGGA
CCACCTGCATTAGAAATACCTGGGGTCGGTCGGGCACAGC
AGCTCATGCCTGTAATCCCAGCACTCTGGGAGGCCGACGG
GGGTAGATCACCTGAGGTCAGGAGTTCAAGACCAGCCTGG
CCAACACGGTGAAACCCCACCTCTACTAAAAATACAAAAA
TTAGCCTGGCATGGTGGTGTGCACCTGTAATCCCAGCTAC
TCAGGAGGCTGAGGAAGGAGAATCACTTGAACCCAGGAGG
CAGAGGTTGCAGTGAGCTGAGATCACGCCACTGCACTCCA
GCTTGGGTAACAGAGCAAGACTCCATTTCAAAAAAAGAAA
TAATAATAATAATAATAATAATAATAATAAATGAAGGCAG
AGATAGGAGTGATGCTTGCTGGGGACACCAAAAATGGCCA
GTAAGGCACCAGAAGCCAGGAGAGAGACCTGGAACAGATT
TTCCCTCAGCTCTAGGAGGGAAGCAACTCTGCTGACACCT
TGACCTCAGACTTCTGGCTTCCAGAACTGTCAGACAATAG
ATTTCTGTTGTCCAAGCCACTCAGTCTGTGATATTTTGTT
TCAGCGGCCACAGTCATCTAATCCAGGAAGGTGACATGGT
GGACACTACAGTGTTTGATTGCATGCCTGCTGGCCTAGCT
GCTAGTCCACACAATTTCAGGGAAAGGAAGAGAAAGTCTA
ATGACTCTGACCTAAATCTCTCTCTCTCCTGTAAAGTCAC
AAGGAACATCAATAAATCCAGGAAGCTTTTTCTATTAGGC
CTCATTAGTCTTCCATTAAAGGACACATTTCACCAAGCTG
ATGGATGGAAATGGTATTGGCTACTGTCTGGTCCCAAATA
AGAAGCTGGTGGAACACAGATGAAGATGCTTGAAAGGGCA
AGAAGGACAGGCTGCTGAGAGGTCTAGAGGTGGACGGGAT
GGTGGGTGGTCTGTGCAGTGGGGAAACCCCCTCCCCAGTG
TCCTGGAGTAGGTTACATCTTCCCATGTGAAAGCCAATAA
TCCTCCATCAAAACTTCTCAAAATCAGCCCAGAAAGGGCT
GCAAAAAGGCATAAAAGAACTCTTGGGGGTGACAGAAAAG
TTCCATATTGGGACGAGGTTGAAGTTGTCGCATGACCGTA
TACATTTGTCAAAACTCACTGTACACTTAAAATCGGTGAA
TTTTGTCATATGTAAATTATACCCCAGTAAAGCTGATTAA
CATGTTAAAATCAACCCATAAAAGAAAATTTCAGTTGGTG
GTGTTCAGGGAGAAATTTTTTTTTTTTGAGATGGAGTCTC
ACTCTGTTCCTCAGGCTGGAGTGCAGTGGCGCGATCTTGG
CTCACTGCAACCTCCGCCTCCTGGGTTCAAGTGATTCCCC
TGCCTCAGCCTACCACGTAGCTGGGATTATAGGCATCTGC
CACCATGCCCAGCTAATTTTTATAGTTTTAGTAGAGGCGG
GGTTTCACTATGTTAGCCAGGCTGGTCTCGAACTCCTGAC
CTCGTGATCCATCCGCCTCGGCCTCTCAAAGTGCTGGGAT
TACAGGTGTGGGCTATGGAGAATTTTTTTTAAGCAGTTGT
TGTGTAAACTATCTTTTTCATAAGAAACCAGGCTGAAAAC
AGGCCATTTAATTTGAAACACAGTATTTGAAAATAAATAA
GTAAAGAAAAGATAATTCTATGGCACTTTATCAGAATATG
GAGGAAACACATAAATATAATTAAAAGAAAAGAGGAACCA
GAAAATCCTCTTTTTCTGAATACAAAACAAGAATTTAAAT
GACTCGAATGAATAATCCCTGGGTATCAATGTTGTTAAAT
GCAGAAATAAGCAGAGACACATCATATTAGAATGGATGGA
AGATTTGCTGGTAACTTTCAAATGAGAAGGTGAAGGTAGG
AAATTATCATATCACTGAACTCAAGAACTCGATCCACAAC
TCTAGTCTTGGCTTAATGTTGTAGACTGTTACATTAAGCA
TTTGTAGCATATTCCTGTTAGATAAACAAAATCTATATGC
TTTGGAGGATGACAAACTCAAAGATCTGAGTTTAATATTA
GAGGACTGGATGTCAACTTCAGGACTATTTTCTATCTTAA
AGCTAACCTGAGCTTATGCTGAATTTATAGAAGTGCTCTG
GGAATGTTTTCTACCATAAACCCTTTCTCATCTGTGTCTC
CACACTTATTTGGCACCACAGTGCAATAAAGAGCCCTGGT
TTGGATGTCACCCTTGAATATAATATAAAGATAAGAAGAG
TAACCTTGTCAGGTGGTATAAGGATCAAGGGAAGTGACAT
AAAGCATCCAGAACAGGGTCTGGATCAAAGGAGAGCTGTT
TTCCTTAGGCATTAAATAATTCAGTGCCTTTTGGAATCAC
AGCTCTGTGTTTTGGGCTTTTTATACTGCATTTTTAAAAG
GAGAGGTTTCAGTTTGGTTTGGTTTGAGAGAGAAATTCCA
ACATTGATACATACTAGCTGTGGAAACTGGACAAAATATG
TAATCCATTTGGGCCTTTGTTTCTTCATCTGTAAAATGGG
ATAATACCTCCCTTATAAATCTGTTGTAATAATTAGGTTT
TATAATACACGTAAAGCGGCCGGGCGCAGTGGCTCACGCC
TGTAATCCCAGCACTCTGGGAGGCCGAGGCGGGCGGATCA
CAAGGTCAGGAGATCTAGACCATCCTGGCTAACATGCTGA
AACCCCGTCTCTGCTAAAAATAAAAAAAAAAAAAAATTAG
CCGGGCGTGGTGGCAGGTGCCTGTAGTCCCAGCTACTCAG
GAGGCTGAGACAGGAGAATGGTGTGAACCCAGGAGGTGGA
GCTTGCAGTGAGCCGAGATTGGGCCACTGCACTCCAGCCT
GGGCAATGAGCAAGACTCCATCTCAAAAAAAAAAAAACAC
AACAAAAAATAATACACGTAAAGCACTTAGCACTATACCT
AGTGTTTATCAAGTACTCAATAAATTATACTAGTATTAGA
TGATACTCTAGTTTTATTATAGCCTTCCCACAATCACGCG
GTGGCATATAAGAGATCTACTATTTTTTTTTTTTTTTTTT
GAGATGGAATCTCTCTCTGTCACCCAGACTAGAATAGTGG
CATGGTTTTGGCTCACTGCAGCCTCTACCTCCCGGGGTCA
AAAGATTCTCCTACCTCGGCCTCCCAAGTAGCTGGGATTG
CAGGCGTGCACCACCACATCCAGCTAATTTTTGTAGTTTT
AACAGAGACAGGGTTTTACTATGTTGATCAGGCTGGTCTC
AAATTCCTGACCTCAAGTGATCCACCCACCTTGGCCTCCC
AAAGTCCTGGGATTACAGGCAACACTGGCCGTTTAAAGGG
AATTGTGGCCGGGCGCGGTGGCTCAAGCCTGTAATCCCAG
CACTTTGGGAGGCCGAGACGGGTGGATCACCAGGTCAGGA
GATCGAGACCATCCTGGCTAACACGGTGAAACCCCGTCTC
TACTAAAAAATACGAAAAACTAGCCGGGCGAGGTGGTGGG
TGCCTGTAGTCCCAGCTACTCGGGAGGCTGAGGCAGGAGA
ATGGCGTAAACCCGGGAGGCAGAGCTTGCAGTGAGCCGAG
ATTGCGCCACTGCACTCCAGCCTGGGCGACAGAGCGAGAC
TCCATCTCAAAAAAAAAAAGGGGAATTGTTATTTATTTTT
GGTTTTGTTTATTTACATTTTAATAGGATTGCTCTAGCAG
CTGTGTTGAGAAAAGATGACACAGGGAGACAAGCATAGAA
GCAGGAAGGGGAGGTAGCTGCAAAAGGCAGGAGAGAGGTG
AGGCGGGCTGATGCAGGAGGTGACAGGGTGGGGGTGGGGG
GGGCAGTGCAAGTAGCAGAAGCAGATTCTGGATGCTCTGA
CAGTACAGCCTGTAGGCCTTGCAGATGGATCAAATGTGGG
CGTGAGAAGTCAGGCAGGGCTCCAAGGTTTGGCCCTGGTG
TGATGGTTACTATTAAGTGTCAACTTGATTGAAGGATTCA
CAGTATTGTTTCTAGGTGTGTCTGTGAGGGTGTTCCCAAA
GGAGATTAACATTTGAGTCAGTGGACTGGGAGAGGCTGAC
CCACCCTCAATCTGGGTGGGCCCCGTCTAATCAGCTACCA
GAGTGGCTAGAATAAAGCAGACTTGCTGAGTCTTCTGGCC
TTCATCTTTCCGCTGTGCTGGATATTTCCTGTCCTCGAAC
ATCAGCCTCCAAGTTCTTCACCTTTTGGACTCTTAGACTT
ACACCAGTGGTTTGCCAGGGCCTCTTGGGCCTTTGCCCAC
GGGTATAAGGCTGCACTGTCGCCTTCCCTATTTTTGACGT
TTCGGGACTTGGACTGATCCACCACTGGCTTCCTTGCTCC
TCAGCTTGCAGACAGCCAATCACGGGACTTTACATTGTGA
TCGTGTGAGTCAATTCTCCTCAATAAACTCCCTTTCATAT
ATACATGTATCCTATTAGTTCTGTCCCTCTAGAGAACCCT
GACCCTGACTAATACACCTGGCAAACTGCCATTTACTGAG
ATACAAAAAATTGCAGAAGGCACTAGTTTGGTCAAGAAAT
CTGGATGTTTAGTTTGTTAGTTAGTTAGTTAGTTTGTTTG
TTTGTTTGTTTGAGACGGAGTCTCGCTCTGCCGCTCAGGC
TGGAGTGCAGTGGCCGGATCTCAGCTCACTGCAAGCTCCG
CCTCCCGGGTTTACGCCATTCTCCTGCCTCAGCCTCCTGA
GTAGCTGGGACTACAGGTGCCCACCACCTCGCCCGGCTAG
TTTTTTGTATTTTTTAGTAGAGACGGGGTTTCACCGTGTT
AGCCAGGATGGTCTCGATCTCCTGACCTGGTGATCTGCCC
GTCTCGGCCTCCCAAAGTGCTGGGATTACAGCCGTGAGCC
ACCGTGCCCGCCCTTGGTTTTTATTTTGTTAGTATTAAGA
AACCTGATAGGTATTCATTCAAGTGGACGTATCAAGTGAG
CAATTGTACACAGAAACCTAGGCAAGCTAGAAATTAAGGA
ATCATCAGCTTTAGATCGTATTGAAAGCCTTAAGACCAGA
TGAAATGAATGAGCAAGTAAGTGACTGCAGAGAAAGAGTG
CCACAGACTGAGCTCTGGAGTCAGACAGGAGGAAGCAGCA
GCACTCCCTGAGCTGGGGGTTGCGCAGAGTTGTACAGAGA
CAGAGACAGAGAGAGTGCCAGAGGTTTGCGGAGGGTTCCC
TTCAAGTCTTCTACTGAGCAGTGCAGGCAAGTGAAGAAAT
ACCTGCATTTCTCCTACCGTGGTAGGCACTCCTAACCCAT
GCCAGATAAAGAATCACCTGCAAATATTACAGAAAACAAT
CCCAAACACTCATGCACGGCCCAGAGGAACTCCCAGTTCC
GCCAATCATGGTGAAAACCTTCATAACTCAAGGACTTGTT
GAGTAGAATGCTGCTCTGGCCCACCCCGCAAAAAAGCCTC
AAAACAAGACTTGAAGCATCAAGCTCTTTCCAAAGAACTT
ATCTGCACCCCAGAACAAAGCCCAAAAATATTTATAAAAA
TAAACATTATATGTATCTCAAAGTAAACTTCTCAATGTCT
GGCATTCAATAAAAAATTATCCGGCTTGTAAAGTAGGAAA
ATATGACCTACAATGAAGAGAAAAGCCAATCAATATAAAC
AACCTCAGAAATGATTTAGATGATAAAGTTAGTAGAAATG
ACACATGTTCCATATGCTCAAGAAGCTGGAGGAGGGCCTG
AGAGCGTGAGTACTAAACATGGAAACCAGAGGACCCAAAT
GTAGGTCCAGACACCGAGTGAAACTTCTGCAGGTGAAACA
GCAATGCCTAAGAGGAAAATTACGCTGGATGGAATTGACA
GCAGATTAGATACCATAGGAAAGATGAGTGAATTTAAAGA
CACAGCAATGGAAATTACACAAAAATGAAAAACAGAAAAA
AGACTGACAAAAAATGAACAAAGCCTGAGTTAGCTGTGAG
ACAAATTCAAGTGACCTAGTATTTGTGCAGTAGAATCGCC
AAAGGAAAGGAGAGGCAGGGGCAGAAAAAATATTTTAAGA
AATAATGGCTGAAAAAATTCCAAATCTGATAGCAACTATA
AACTCAAAGACCAGAGAAGTTCAGTGAAAGTCAAGGACAA
GAACTTTAAAGAAAATCAACACCAAGGCACATCATAATCA
AATTGCTTCAGACCAGTGATACAGATGAAATCTTAAAACC
AAGCAGAGATAAAAGACACATTGCATGAAAGAAATAAAGA
CAAGAATGGCAGTTGACTCCTTATCGGAAACAAAATAAGC
CGGAAAACACTAAAACGGTATCTTCATGTTAGAAAAAAAA
AAAAAATTGAAAACTCTAAAAATCGAAATTGAGCAAAAAT
AGCTTCAAACACAGAAGTGAAATAAAGACTTTTTTGGATA
TATAAAAGCTGAAAGAATTAGTCACCAGCGGATCTACACT
TCAAGATCTGTTAAGGAAAGCCCTGCAGGCAAAAGGGAAA
TGAGACCATGGAAATCTAATCTACACAAGAGAATAAGGAG
TCCTAGATATGGTAACTACATGAGTAAATATAAAATACTT
TTTTGTTATCGTTTATTGAAAAGAATTGGCTGGAAATGCA
GTATATACATACGAAGTATTGAATATTATTCAGTTTTAAA
CAGGAAGGAAATTCTGACACATTCTACAATGTTACAGATG
AATCTTGAGGGCATTATGCTAAGTGAAATATGACAGTCAG
GAAAAGACAAATACTGTATGACTCCATTTATATGAGGCAC
TGTACCTAGAGAGGCCAATTCCTAGAGACAGGAAGTAGAA
TGGTGGTTGCCAGGCACTGTGGGGAGAAGTGAATGGGGAG
TTGTTGTTGAACAGGTACAGAGTTTCAGGTTTGCAAGATG
AAGCGTTCTGGAGATGGATGGTGGTGATGGTTGCACAACA
ATGGGAATGTATTGAATGCCACTGAACTGTACATTTCAAG
ATGGTTGAGATGGTACATTTTATGTCTATTTTACCACAAT
TAAAAGGAAAAGAGAATCAGTAACTTATTAAGTAAAAACA
ATAACAATGTATGTGGGTGTACAACATATGTAGAAGTACA
ACATTCTCAGCACAGATGCTGAGGGAGGATGGAGGTAAAT
GGTTGTTTCTTACACTCTGTATAAAGTAGTGCATTATCAC
TTGGAGGTGGACTGTGATAAACACCTATACTATCAACCGC
AAAACCACCACTAAACCTCACAAGAAATTATTCGTCCTAA
GCAATAAATGAGATAAAACAATCACAAAAATGCCTCCATC
CACAGAAAAGGCCTAGAAATAGCGGTCTCCTGGAGCAGCA
AGCACAAGTGTACACATATATCAAAAATTATCAAAATGTA
CACTTTAAATATGTGCAGGCCAGGCGCCGTGGCTCACGCG
TGTAATCCCAGCACTTTGGGAGGCCGAGGCAGTGGATAAC
CTGAGGTCAGGAGTTCGAGACCAGCACGGCCAACATGGCG
AAACCCCGTCGCTACTAAAAATACAAAACTTAGCCAGGTG
TGGTGGTACATGGCTGTATGACTGCAGTCTCAGCTACTCA
GAGGGCTGAGGCAGGAGAATCACTTGAACCCAGGAGGCAG
AGATCATAGTGAGCTGAGATCCCGCCACTGCATTCCAGCC
TATGCAACAAAGCAAGACTCCATCTCAAAAAATAAAATAA
AGAAATATATACATACATATGTGCAGTTATGCCTATTATA
CTTCAATAAAATTGTTTCAAATAAAAGCACGGTGAGCTGC
CTGGACAGGTGAAAATTCCAGTGGTAGCCATAATGTCTTT
CCACAGACTTTCTCTTCTCCTTTCTTTCAAGGACACAATA
ATATTGCATTTCCTGTCCTCTTGGAAATTAAGCGTTGCCA
CATGACTTGCTTTAGCCCACAAAATGTAAATACAAGTTCT
TATAGCAATTAATTCCTGGTAAGTGCCTCTCTAGCTACTG
CACAATTGGTCCTAGTGCATCGCCACTCCTACCTGAGTGA
CTGTGGAGATGTGTTTAGATAAAACACATTCGCTCAGCCT
GGGTCTAGGAGGGCCCATGAGCAGGTCTCTGCTAGTGGGA
GTGGACGGGTAGTCTGAGTGAGGAACTTTGTGTAAGTCAT
AAATGGGTTGAGAGATCTGCGTTACTGCAGTTCATCTAGC
CCATTCTGACGAATATTCCCTAGCGACAGAGGTATCTGAT
CACAGACATAGTTTTTTTGACAGTGGAAGGTAAAGTGGCC
CAGTGACCTCTGAGGTCTCTACTTTCTTGAAGATGTGAGT
TACATGTCATAGTCTCCACCAGCCTGGCTGTGGAATTGAG
CTTCCAGTTTCAAGCCTCCACTTGTATGTCCAGAATGTGG
CTCCTTCTCAAGGTAATACCCAGGGATTGCTGAGTTCCCA
AGTGCTCAGACACAAGTCCACTCATTTTCTTCAATTCCAG
TTACCAAAAAGAGTCACCATTCCACCGAGGCTGTGACCAG
CGCCCTCCACCAGGCCTCACCCCAAGAATCCCACGCATCA
AGCCCTCGGGCTCCTCACGTTGGGCATTAAATGCAAGGTC
CTGCCACATCCTTTAGCATTGTCAGGAAGCAGGAAGGAAA
GTACCAGATACTTGAAGGACCACTGACCTGGAAAAAAGTG
GGATCTAGTTTCAGCTCAAAAAAATCCTTCTCCATAATTA
CATTTCCCTTAGACAAATCTCCAACACATCTAGGCTTTTG
TATATCTCTTTTTGCTCTGTCACAAACCTCCCCCAAAGAG
AAAGGAGATGATAACTGGAGAAAACACAAATTAATTTTGC
AATAACTTTTTCTTCCATATAATCAGCAGTGCCTCAGAAT
CAAAGCAGTCTCTAAAAACATTTTGAAGAAATTTGTTTTC
TTTCAAAGACCCAGTTACTAAGATGCAAAGAATCTTCCAT
AGTATCATTCGAGGATACTGAACTGAACGGCTCCTTCACA
CCTCGCCCTTGCATATTTCTTCTTCCAATTGTGATACTGC
AGTTACATTTGCAAACTAAATGATCTCTTTGGGTGGTTTC
TCCAAAACAAAGTCTTTCCCAAAGGCCTACCTAAGTCTTC
ATTTTCCACAAAGTAGAAAACTGCCCACAGCTTTGAAGTG
GCAGCATAATTTGTATTTCTACCACCTTGTCCAGGTTTCA
GGGATTTCCGTCCAGTTTCAGTCAATAACACTATCACTGC
AGCTCACTGACTTCTTTCTTGTACATAGTGGTTTTTCACA
GGAAGAAAACATCTAATGAATAGGAATGACTTCAGGTGAT
GCTGTTTTCTTCCCACTTCCTGGGATCACTGTCTTTCCTC
TGAAATGGTTTTAATCAGAACCAATCTGCTATACTCAGGA
GCCTAAATCAAACACAACATGCAGAGAGCCAAACAAGAAA
GCAAAAAATGATCTGAGCCATTGAACAAGAAATATATACA
AAACAATTTTAGGAAATTACAGCTCTCACAACCTTTCACC
ATGGGGCCTTCTCTGTGGTTTAGAAAAAAAACTGCATTTA
TTTGTTACTAGGATCGGAGAGAAGAGAAAAATACCGACCC
AAATAGCCCCTGGGGAAGAGGGAAGCTCTGATGCCAATTT
ATGTGGAGGATGGAGCCAAATTGACTCAGAAAAAAAAAAA
AAAAAACTTTGTACTGGCATTTTCCACACAGTCCAGGTCA
CTTAGGAGCTTAGCCAGGGATATTTTGAGCATTCGACAAC
CTATTGTGAACAAGGTTGGAACTATGAGGTGCTATATGGC
CCTGATGAAGCTCAGATGGGCCAAATCCTCAACCAAAATT
CTCATTCCCATAAATGTTTATCTCTACATTTCCCACAGAA
GGGGATTCTCAGTTTTGCTTCTGAAACCAAACTATCCAAG
GCCAGGTGAGACGATTCACGCCTGTAATCCCAGCAATTTG
GGAGGCCAAGGAGGGAGGATGCTTGAACTCAGGAGTTCAA
GACCAGCCTGGGCAACATAACGAGACCCCATCTGTACAAA
AAATTTAAAAATTGCCGCGGTGTGGTGCTGTGTGCCCCTA
GCCTCAGCTACTCAGGAGGCTGAGGCGGGAGAATCGGCAG
GGCTCCGCTGACAGAGTTAGACCCTGTTAAAAAATAAAAA
CAAAAAAACTCCTAAATTTGGAAAGACATCCCCAGCTGAG
GGCCAGGAGATAGTTCTCAGCCGTAATCCAGAACCCTCTA
AAATGGGATGCGGAGAGGCTGCTGTCTGTAGTCTTGCGAT
GACCCTTCAACATCTGGGCTTCTTGAGCTTCTGTCATTCT
GCCCACACCCTCTCAGCTCCATTCAAGAGGGCCTGGCAGT
TTGGAGTGAAAGCTTAGCTTCCCAACGGGTAAACGAACCT
GCCTCCCATTCACAGGGCGGCCTCTGGCTGGACACCTGGG
GCCTACTGCCCCCTTGTTACACATTAACCAAGTTCTGGCC
TCGATCGTAACTGCGTCAGGGAAGTTTTTTCCTGGCTGAC
AGCCTCAGATGATGACTGAAGACAATGTCTTAACTGAGAC
GGGCCAGTTTGGCAAATGGACTGCTTTCCTCCCCAGTGCG
GGCACCTTCCTCCTCTGTTCGGTAACTGGACCCTACTGTC
TCCAGCCCTCTGTCACCCCCAAACCTGCCCACCGCCTGCC
TCTACCCGACTTTCCCTGAGGGAAATCGGGACTCAGCCCC
CAACGCCCCCACCCACCGCTTGCCCAGCCTCGGCGCACAC
CTCCAGGGGACCCAGCCCGCGCACGTGCTTCCGGCGCGCG
CCGAGGTCCCCATGCGCCCCGCCCCGGCCTTCCCGTGCGC
ACGCGCGAATGCGGCGTGGGCCGGGCCTCGCGTAGCACAT
CTCCTCTTCCTCCTCGCGGTCGCGGCCGGACGGACGGTGG
AGGTCCCTGCGCCTGCGCGGAGCTGGAGTCCGGCTGGGCC
GCAGCCGCTGGGAGGCCGGCGGTTGCCGTGGGGACCGGTT
GGGCCCCTCCCTCCTCCGGTCCCCCGCCCCAGGTCCTTCC
CCACCGAGACGCGCCAGCGGACCGCGGGCGAGTGCAGCCG
GTGACCCGGCGAGAGGCGGCGCCGCTCCCAAGATGTCGCA
GACGGCCATGTCCGAAACCTACGGTACGAGGCCCGGGCTG
GCTGGGCGCGCGGATCGGGCCGCGGGGCGTCGCCGGCGCG
GGGCCGGGCCTGGGCTGCGGGGGTCGTGAGGGTGGCGATG
GCACCGGCCGGAGCCGGGGGACGGGTCTTGGAGGTGTCTG
AGCCTAGGACCGAGATGGGGGACGCGGGCCGCGGGGAGCT
CGGGTGGGGTAGCGGGTGCGCGGGGCGCGGGCGGGGCTGT
GCACAGCGCATTGGCGTGATCCGCCTTTTCAAGTTTCCTC
TTGCTCTTTCTCTGCGCCTGCACAGTTAGCGCTTTTCCCC
TCTCAGTCTAATGTAAATAACTGAAGGTTTGGAAAGCCAG
CTTGATGTTCCGTTTCAGCTGCTATATTATCCCCAGCGAG
CCGTGTGAAGGGCTTAGGGCGACGCCTGTGTTCCTCAAAT
ACTTCAGTTTGACCTTTCCTGGTTTGGAATTCCTTGCTTT
ACATTGGGATTACGGTGAGGAGTTATTGATAGACTAATTC
ATCTCTCCCTCCGGACACCTCTTCGTTTATTTCTCCCTCC
CTCTCAGTGTTTTTTAGCCTTTTCTGGGTTGCATTTTGGC
TATTTATAAACACGCCTTGTATCCTTAAGACAGTAAGCAC
CTTGGAAGCAAAGCCTTGGCTGTTTAATCTTTGTTTCCCC
TGCAGCACCCAGACCTGGAGGTGCTTGACAAATACTGTTT
TGAATAAGCGAAAGCTTTCCCAGTGCATATACTGTGTGGT
GTTTTTTTTTTCTCCCCTTTTTTTTTGGCCTTGCGTGGTA
AGAATAAACAACTTGTACTTTCTATCAGAGTTGAATATTA
ATAGATGTTTACCATTCCCAATCACTCTTTCAGATGTGTG
TATTCTCAGATTAAGACTTTGATTTGGAGTTTTACAGTCC
CAGAGAGAGGCTCAAGTTCAAAATTACATACCTCAAGCCA
AATTAGTCCTGTCTCCATCTGTCCTGGCGTGCTGCCTCCT
TCTCGGCAACAAATACTGTGGAATGGCATTAGGGAAGCGG
GCACCGTGCTGGGAGGGCTGTGAGTCCTGCAGAAAGACAG
CAGACACGGCTCTAGTCTCATGGAGCGTACAGTCTATTGA
GGGAATGCAGTATTAATCCAGTTGTGATACTAATGAGTGA
ATAATTAAAAACCAAGCAAGAGTTCTTACTTAAGGAGTGT
GGTCTGTGAAAGCGTGTTAGAAAGAAAGGTGACCCAGACA
GGGGTGTTGGGGAGGCATTAACCAGGCAACACACAGAACA
TCTCAGGCCTGTGGGAAGGGCAACTCAAGAAGGGTGTGTT
TTGAGCACCACGCTGGAGAGATGGATGAGGAGACAGTAGA
GGGCCTTGAGGAAGGCGTCAGTCTGTCTTGTAAGAAAAAA
TGGGAACTTTTGGAAGGGCTTCCATGCTGGGGTCACAGTG
CCTTTGGTCCACCTTCAGTGAGTGACTCCTGCGACTGGTA
CTGCCCTGTTCTTGGTGACACAGGGGCATGACATCTGTTC
CTAGAAGGCTTAGGAAATCCTCCAGTAAGTCGATGCCTTC
GTCAGGACGAGTGTTTGCAAATGCTTCTGCAAATGGCAGT
GATCTGGTTCTTCCTGTACAGAACCACAGTCAGAAATGTT
GTAAGGAAAACATGCTCTAGCAATTTTTGGTTGCATCTTT
GCACTTCTTTATTTCCAAGTGCTCTTTAGCCCATGCTTAG
TTTCTTTAACCTGAGTAAGGAGCACAGAGCACAAGGCAAG
GGTGGAATGTCCAAGAAGAAAAGCAAGTGGGGGTCATGAA
TCAGTAAGAAAGGACTGGAAGAGTTCAAGAGATAGAGCTT
TTATGTTTCATTTTTCGTTTACGCAATGATAACAACTGAT
AAAATAGAGCATATCTTTGGCATATCCACTTCAGACACAG
TTAACTGAACTTTCGAGCTTCACAGATTGATTGCATTCTG
ATCATAAGGCTTTGACCATTAGTATTCTTATTTCATGGTA
ACTTCCAAATATGTTTTTACTTTGCAATTCCGAATTGAAT
CTTTTCTTCTAATAGAGGAAATTAATCGAAAACTAGTAGA
AACTAATAAATAGAAAATGAGGCCAGACGTGATGGCTCAC
GCCTGTAATCCCAGTACTTTGGAAGGCCGAGGGGGCAGAT
CACTTGAGCTCAGGAGTTCGATACCAGCCTGGCCAACATG
GCGAAACCCCAACCCTATTAAAAATACAAAAAATTACCTG
GGCATGGTGGTATGCTTGTAGTCCCAGCTACTCGGGAGGC
TGAGGCATGAGAATTGCTTGAACCTAGGAGGCAAAGGTTG
CAGTGAGCCAAGATTGCGCCACTGCACTCCAACCTGGATG
ACAGAGTGAGAGTCTCAAAAAAAGAAAATGAGCTTTAGAA
AGAGCAAGCAGGACAGTTGAAGTTTGCCAAGCTGAAGTAA
AAGTCACCTAGAACCAAGTCCTAGGCTGTCACTTTGACAT
ATCAGTGGCCATATTTATATAGCATTGTTCCTTAAAAGTG
AAACAGTCAGGCTCCCTTCTGGATATGTGCCTCTGAGCTG
GTGAAGGAATGTTTGCCTAACCTTTAAACTCCTTTGTACT
CTGTGCTCATTTGCTCTTCTCTAAAAAGAGGCTCTGTGTA
GCTTGACAGAGAGATGAGGAAAAATCAAGGGCCAGTGCAT
GAAATGTACTGGGTTTTTGTTTTTTGTTTTTTCAATCTTT
TTTTTTTTTTTTTTTGAAACAGGACCTCACTCTGTCACCC
AGGCTGGAGTGCAGTGACACAATCATGGCTCACTGCAGCC
TCCACTTGTCTAGCTCAGGTAATCCTCCCACTTCAGCCTC
CTGAGCAGCTGGGACCACAGGTGCATGCCACCACACCTGG
CTAATTTTTTTTCTTTTTTTTAATTTTTTTTGTCAAGACG
AGGTCTCTCACTGTTGCAGTCTCATCTCGAACTCCTGGGC
TCAAGTGATCCTGATGCCTGCACCTCCCAAAGTGTTGAGA
TCACAGGCATGAGCCACTGTGCCCTGCTAAAATGTACTGT
TAATGAGCTACCTTTCATTAATGTGTTCATTTAATATGCT
TTTTAACATATTAAAACAGTATTTCACCTTCCATAGACTG
AGTAGCATTGAACATTTTTGTTGCTTTGAAGTCACCACAT
GAATCCTGTACTTTATGTAATATCGTGAAACAAATTGAAA
TCTTAGGTTTCGGATATAACCCTTAATCTGAATATGAAAC
AAAATTCTCCCAAATGTCATTAGATACATTGCATTCTTAA
AGCCCTGGCCGGTTAGTACGGCTTGGGACTTCCCAAGGAA
CTCTGCTTCAGCCATCTGAGACCTGGGAGATTACAAACTG
GCTGAAAGTAATTTTGATGCCAAGCAGCAATGTTCAGAAA
GGAGCTAAAAAGTATATGTAATGGGAAAATGCCAGAAATT
TCTTTTAAAATTTAAGTGCTGGGGCAGTTTGAGAGTGAGG
AAAAATCTAATACAAAATCTCTATATGTATTAGAGTTTAT
GCCATCTACAATGGGAATAATATATGAAACAGAAGAATAC
AACTCAAATTGCTGGTTCTATGCTCATTTTTATTAAAATA
TACTCAATGTTTTTATTTTGTGCTTCATTTTGAAAACAGC
GCAGTATTACAGTATTTGTCATATAATTTTGAGAATTATC
AGAATATTTTCCTTTAAAACTGTATCATTGTAGGCTGTTT
GGGTTGAATTGTGTTCCCCAAAATATCTGTTTAAGTCCTA
ACCCCTAGTACCCATGAATGTGACCACATTTGGAAATAAG
ATCTTTGCAGATGTAATCGAGTTAAGATGAGGTCATCATA
CTGAATTATGGTGGGCCCTAATTCGGTGCCTGGTGTCCTT
ATAAGATGAGGGAAACTTAGACACACATGTATTCAGGGAG
AAAGAGATGTGAGGATGGAGGCCAAGATTGGAGGGATGCA
TCTACCAGCCAAGGAGTGCCAAGGGATGGCTGGCAACCAC
CAGAAGCTAGGGAGAGGTAAGGAGGGATCCTTCCCTCGAG
CCTTCAGAGAGAGCTTGACCCTACCAGCACTTTGAATTAG
AACGCCTGGCCTCCAGACAGTGAGACAATAAACCTCTGTT
GTTTTAAGCTTCCCAGTTTGTGGTTCTTTGTGATGACAGC
CCTAAGAAACTAAAATATAGGCTTTGCTCATCAAAATACG
ACTCATGGAGAAATTTAGGATGACAAAGCAAGATGGAGTG
AAGAAGATATCCTTGATAAAGGAAGTAGCATTTCTTTTTT
TTTTTTTTTTTCCTTTGAGACAGAGTCTCAGCACTGTTGC
CCAGGCTGGAGTGCAGTGGTGCGACCTCAGCTCACCGCAC
CTTCCACCTCCTGGGTTCAAGCGATTCTCCTGCCTCAGCC
TCCCAAGTAGCTGGGACTACAGGTGCCCGCCACACCCAGC
TAATTTTTTTTGTATTTTTAGTAGAGACAGGGTTTCACTA
TGTTGGTCAGGTGAACTCCTGGCCTCCAAACTCCTGACCT
CATGATCTGCCCTCCTCAGCCTCCCAAAGTGCTGGGATTA
CAGGCGTGAGCCACCGCGCCCTTCTGTAAATAGCATTTCA
AAGTCACCTGGTTCCAATAAAGTATGAAATAACTTGCTGT
TAGGGAAATCACCCCAATTGCCCTTTACCTTAATTTCATG
AAAGAACAGGTAAACATGTCAGCAAAGGAATCCTGTAACA
CCAAAACAAAGGACATTTCTTCAACTTGAATAAATACATG
ATTATACATGTTTGTCATTTCGTTTTTCTCATTCACTGAA
AGCTGGTGAACATTTCAAGTACCAAAGTTTGGGAAACATT
GCACCAGTGCTTGTCAAAGTAATGTGCACATGAGACCCCT
GGCGTGTTAAATTGTAGATCCTGACTTAGAGGGCGAGGGA
GATCTGCATCTGACCAGCTTCCGGGCCATGCAGGTGCTGT
TGGTCCAGGGAGACATGTAATGACTCCATGCTCGAGAACT
CTGAAAACACGATTTTTTGAAAAAACAAAGTATTATTCTT
TCTCATGGTCATTTGAACTGTAAAGTATTCCAGTCCATGC
CTGTGATTTACTGCTGATGACTGTAGCATCTGTATTTCTC
GTCGCATCCTTTACTCAAACTACAGATCTTGTTTTCAGCT
ACCTAACTACACCTCGGTGGCCTCCTGGCATCTGAACACA
ATACGTCCCAAACCCAACAAATGACTCACGCCTGTACCCA
TCTTCTATTTTTCCTGTGTTTGCCTAGAAGATAAAGTTAG
AGTCCATTTTTAATTCTTCCGCATCCTTATCCCCTGGATC
TATTTGGTTTCAGAGTCTTTTGAGCTGACTTCTTAACATG
GTTTAAGTTACTGTTTACCCTGAAAGATGCAAAGGAAAGT
TAAATTAGGGCCAGTTTGCATGATTAAAAGGTAAGAAAAT
TGTGTTTCATTCCAAAGTTCTTCGTCACAGTGACTTGAGC
AGCTGTGCTGACGATCTTACAGCTTGTCATACAGCATCTG
CACCACTGCCCTGTGGCAGCTTCCACAGCACCTGGAACCT
GGGTTCATGAGGATACCAGAGCCTCCTAGGCCAGGATGGG
AATAGTTTTCCGCTTTAGAAGAACTATATATCTATATATA
ATATAGATACATAATATATATATATTAAATAGTTTATATA
TAAATTATTTAGAATTATATATTATATATAAATATATATA
TATATATATATAAATTGTTATATCAGTGGAAAATAGCAAA
GAGCTGGCCTGCTAAGTAACTGGCTTCCTCACATCAGCCT
CCTCAGTGCATGTGATCCCAACGAATGGGTCAGGAAAACT
AAAGACCCAATCACGAACCTGGAGCAATTGTTGGGGAGTC
TGTGCTGCAAATGTTAAATTTACAAGGGTCAGGATTCCGC
TGTGCTGACAACGTTTAATTCAGGCTTAGGTGAACCGCGG
CTCCCACAGACACACTGCAGAGTCCCATGATTAACTTCTG
CTGCCTGTTCCACCTCCTTTACTTCTTATTCTTCTCCACG
GGTCATGTGCTTCTCTGCTGCCCAAACCTTCCACCTCTCC
TAACCAGCATTTCATCAGGGTTTCCACTGTTCAATTCCTC
CCTGACCATCCTACCAAAACTTTTTGTCCTTTAAAGTACA
TGTCATCATTATATTCTGTCCTCTGCCAGCTCCTCGTTGC
TGTTATCTGATGACCCCGGGGATAGTCCTTACTCAACAAG
GTCATCTGTCATATGGTCTTGTTCTTTGCTCCAACTCCTG
ATGGATCCTGGGTCACTGCAGTGTCCTTGCAGAGGTCAGT
CAACAACTCAGCTCCACAGTTCCTTGACTTGATCTCTAGT
CAAGATGAAGTCACATCTCTTCTACCACCTCTTCAGGTAC
TCCCTTCCCTGGCTGCTCCCTGGACTTTGTCACCTATCCC
ATTCTGACCACTCCAACTCCATCCATTCTTCACTGTAAGA
GCTGCAGGCTGCTGGTCCATCTCCTCCCTTTCTTCTTTTT
TTTTTATGTATGTTTGTTTGTTTGTTTTGAGACGGAGTCT
CGCTCTGTTGCCCAGTCTGGAGTGCAGTGGCACTATCTCA
GCTCACTGCAACCTCCACCTCCTAGGTTCAAGTGATTCTT
GTGCCTCAGCCTCCTGGGTCGCTGGGATTACAAGTGTGTG
CCACCACACCTGGCTAATTTTTGTATTTTTAGTAGAGTCG
GGTTTCACCATGTTGGCCAGGCTGGTCTCGATTTCCTAAC
CTCAAGTGATCTTCCCACCTTGGCCTCCCAAAGTGCTGGG
ATTACAGGCATGATCCACCATGCCTGGCCCCTTTCTTCTT
TTCAGGCAATGAGCTGCTCTGTCTTCAAATAAGACACCCA
TGGCATTTCCTTCCACCTCGTCCTCTTTTTCTTTCAGCTA
CACACACTTTGCACAGCTCCAGCCCTGGCTACCCACCGTC
TGCCTTGCCTGCTGTGCAGACAGAGCTCCTTTTAGATTGA
GATCATTGCAGATGTATGGTCTCTGCTTCCAGCTGGGTAC
TCAGTAATACTTAGCAATCATTTTTCTTATCCTGGTCACC
TCTGTCTTTCTCCACATCAGCTGTTTTAAACCTTCATACA
TCTCCTCAAGCCCATTCTCTCACTCCTAGTAGATGACCAC
CAGTAGATGTAAGGGAAAGATGCCATGTCTGCAAACTTGC
TTACCTCATCCTTAACCCTCTCTATGTCGTCTCAGAAGAA
GGTCTCTCTTGTCTAAAACTAACCCCAGCCTTCTACTTTG
GACCCCATCTCTAAAGCTTCAGGTCCCCACTTCACCCATC
ATGTCTGTTCCCCTCCTTTCTCTTTCCACTGGTAGCTTCC
TGGCTTTGTGCCTTCCTCCTTTAACTACCTCTGCCTCTCC
TTTCCCTCACAGCTAAGCTGCTTATAAGAGCTGTCAGTAC
TTTTTGTCAACAGTGTCTGTCTTCCTTCATTCTTCAACTG
ACTGTAATTAGGATTTTGCCCCCACCTGAAGTGATGTTGG
TTTCACCAGGGATGCTGATGATCAGTCAGTGGACACTTGG
CAGCCTTTTTCTCACTTAGCTTCTCTTTTCACATTCAGCC
CTTATAAGAACTGCTTCCCCAAATCTCCACTGTGTTGGCT
TACAGGTATTTTCAACTTAATCTCTGAATTTGCAATTTAT
TATTTTGCCTTAAAGCCTATTCCTCCTCAGAACCTTCAGC
ATCTCTTATCTCAGTTTTCATAATCACAGACCCTAAGCCT
TTAATTCCTAAAGAAGGAAACCTTGTTTAAATGACTCCAT
TCTACCCAAATTCTAATGCTATACTACAGCACTTAGCCTC
TTCTGCCAGGAAGTAAGACACATGAAATGCATCATACAGT
CAGAGGCCATACATTCGTGCTTCCTTTCTGACATTTGGAA
ATCTCGAAAGCAAGACCATTGCTTGGGGAAAAAACTAGGA
AGGCAGAGGTCATCTTGTCTGCTGAATATAGCTTAATTTT
CTTGAACACTCAAGGTCATCATTGACTATCAACTGCTGCA
CAAAATGTGCTGTGCTATTATGGTCACTTTCTAGCTCATC
CCCTGCTGTCCCCATCTGCCTTTGTGCCTGTAGTTCACAG
TCCTACTTCAGTATATACCTTTGATCTGCTGCAGTTTGGG
GCATTAGGTAATAGAGGCTGTTTGAAGTGAATGTAAAACA
AGTCAGTCAATTCCAAATGAGGTGTCTCCTGTAGAGTTAA
TCTTTTTTGGCTTTATGTTTGCTATTTCAGTGGGTAGGAG
GCCATTTTTTCCTAGTCTTTATTTTGTCTGTGTTCCTGAA
TGGCTGACATTTGCCCAAGATTGAATTCTAATTATTTGAT
ACCTTTCCTGTCATCTCATTTGACATTTCTCATATGGAAA
GTTAAAAGTACATTAGTAGGATGTATCTGTTTTAGATTTT
CTGCTTTGGGGTGTGGTCTTTCCCTTCAAGCTTAATTCAT
TCTGTAGGAAACCCTCATCAGGTGAATGTAATTATCATAA
ACTGAACGAGAAAAATTTATTGTGAGTTTGAGCCCTCAAG
TTAACGTTCACTATAATAAACACCAAATCTAATTTAAGTG
GACACAATTATTTAACCAGTTCACATTTAGTTATCTTATA
TAACCTACATACGCATTTTCCCTTCATTAATTACTCTGTA
ATATGGCTATTCACCCGTTCCTGTTAAGCCTTTCTGTAGT
TGTTAAGCACTATACACTTAACATATAAAACATACACTTG
GTATGCTATATATATATGTCATCCACTGTTAAGCAAGGAA
AAAGAAAAAGAAAAGCACAGATTAAAAATGCAAAATAAAC
AGTACAGATTCTGCCATATTCTGATATGGAGTCCTGATGA
GTGAGATCATCATTGCTGCAAACCAGCAAATGTTGAACAC
TCTGAGAGAACATGATGCCATACATTCCTGCCAGAATGAT
TTCTGTGAGATCCAGGTAATTAATTCAGCACTAACTGAAA
CTCCTCATGAAGTTGGATTCTCATCATCTACCAAGGAATA
ATTCATTGTCCTTATAGTATTATCTATGTTATCTAAATAC
ATGTATCACCACACAGAAAAAGAATTAATAGACAGCTCAG
CTGCTTTTCTGCTACTCCTTCCTTCTGGTATTGTTTCCTT
CTTGAATCCTTTGCTAATTCTTCCAGTTTGGGGACTGTGC
ATAGTAAACTTACAGAGTCATTGTCTGATAATATAATGTG
GTTTTTTTTTCAGTTAAGCTTTCTATTTTGAGATCATTGT
AGATTCATATAGTTGTAAGAAAAAATACGGAGTTCTCATG
CACCCTTTTCTTAGTTTTCTCCAATGGGAAAAACTTACAA
AATTATTGCAGAATATCACAACTAGGATATTGACGTTGAC
ACAGATCCAGGACACTTCCATCACCACAAAGATCTCTCCT
GTTGCCCTTTTATAGGCACAGACTTCCTTCCTATCACCAC
ATTTTCCTTAGCCTTTGGCAACCACGAATCTATTCTCCAT
TTCTATAATTTTGTCATTTTAAGAATGTTATATAAGTGGA
ATCTTGCACTTGCAATTTTTTGGGATTGACTTTTTCACTC
AGTGTAATTCTCTGGAGATACATCTAGGTTATTGCATGTG
TTGACAATTTAATCCTTGTTATTGCTGAGTAGCATTCCTT
GTTATGAGTGTACCAAAGATTGTCTAACAATTTACCTGTT
AAAAAACATCTGGGTTGTTTCCAGTTTGGGGCTATACCAA
TACAACTGCCATAAGCATTCATGTACAGGGTTTTATATGA
CACAAAGTCTTCATTTCTCCGAGATGAATGTCTAGGAGTG
CAGTTGCTGAGTCATATGGTACTTAAATGTTTAGTTTTAT
AAGAAACTGCCAACCATACAGTTAACATTTTACTTAATGT
TAAAATCTCAGGCTATAATGGTGGCTTTGTCTATCCTTTT
AATTCTGTTAGTTTTTGCTTGACATATTTTGCAGTTGTTT
GGCATATACACGTTCAAGATACCTATATCTTATTGGTGGC
TTTACCCTTATGTATTAATAGTTATGTAATGACCCTTTCT
GTCTCTGGTTATATTCTTTGTTCTGAAGTCTATTCTATAT
GATATTAATACAGCCAGCCCTGTTTTTCTTTGATTAATGT
TTGCATGATATATCCTTTTCCATTCTTTCAGCAGCCCATA
TCATTATAACTGAAGTGAGTTTCTTGTAGATGGTGTATGA
TTAGGTCGTGCTTTTTAAGTCAGTCTTCCAATCTTTGTCA
TTTAATTGGTGTATTTATTCCATTTACATTTAATATAATT
ATTGATATTGTATGACTCAGGTTTGCCATTTTATTTCTCA
GTTTTCTTTTCCAGCCTGCCTTGACTGGCCATTTTTAAAG
AATTGTTTGATTTACCAAGAGTGTTTTTGAATGTATCTCT
GCTCATAGCTTTTTCAGTGGTCACTCTATGTCTTACTTTA
TATATATATATATAAAACTTATAGTTATGTATATATATCA
TAGTTCACTATTGTCATCTTTTTATCCTGTCTTGTTTTAA
TTGTCTTAAGTATTTCCTTTACATATTTTAGAATCATATA
GATAATACTATTTTTCTTAAACAGTTAAACGTAATGAAGA
AGACTCAAGATAAGAAGGAAAGCCTTATTGTATTTGCCCA
TATTTTTGCTTTCCGTGTTCTTTCTTCCACTCTGATGTTC
CAAGATTCCTTCTTTTATCATTTTCTTCCTGTTCAGAGAA
ATTCCTTTAGCTGTTCTTTTGCAGGTAGATTTCTTGGTGG
TAAATTCTGTTACTTTTTTTTTTTTTAAATCAGAGAATGT
CTTCATTTACCCTTTATTCCAGAAAAATAGTTTCACAGGA
CATAGGGTTCTGGGTTGAAAGGTTTTCTTTCTTTGAGCAC
TTGAAAAATACAGTCACTCTCTTATGGCCTCCCTGGCTTC
AGATGAGAAATCTGCTGTTATTTGAATTGTATTTCCCTTG
TAGATACAGTATCGTTTTTCTCTGGCTACCTTTAAGACTT
TTTATTTCGGCCGGGCGCGGTGGCTCAAGCCTGTAATCCC
AGCACTTTGGGAGGCCGAGACGGGCGGATCACAAGGTCAG
GAGATCGAGACCATCCTGGCTAACACGGTGAAACCCCGTC
TCTACTAAAAAATAAAAAAAATTAGCCGGGCAAGGTGGCA
GGCGCCTGTAGTCCCAGCTACTCGGGAGGCTGAGGCAGGA
GAATGGCGTAAACCCGGGAGGCGGAGCTTGCAGTGAGCTG
AGATCCGGCCACTGCACTCCAGCCCAGGCTACAGAACGAG
ACTCCGTCTCAAAAAAAAAAAAAAAGACTTTTTATTTCTC
TTCAGTTTTCAGAAGTTTAGTTATGGTCTTGTCACAGACT
TGTTTGGGTTTATCCTGTTTGGGTTCATTCATCATTTCAA
ATCTGTAGATTGATGTCTCTCACCAAATTTAAGTTTTCAG
TGCTATTTCTTGGAGTGCTTTTTTCAATCACTTGCTCTTT
GTCCTCTCCTTCCAGGACTCCAGTGACATGAATGTTAGAT
CTTTTTTATTGTCACCAGGTCCTTGAGGCTCTGTTTGTTT
ATTTCAGCCTTTTATTCTTTGTTGTTCAGATTGGATACTT
TATCATTTTGTCAGTTAGTTCACTGATTCTTTCCTGTCAC
TTCCATTCTGCTATCAAGCCGATCCACTGAACTTTTATTT
TGGTAGTTTTATTTTTCAGTGTTAAAATTTCTGGTTGGTT
CTTCTGTGTATCTTCTAGTCCTTTGCTGAGACTTTCTAGT
TCTTTGCTGACGATTTCTAATTTTTTCATTTATTTCAAGC
ATGTTTGTGTTATTTGTTGGAACATTTTTATGATGGCTGC
TTTAAAATCTTTGTCAGATAATTCTGACATTTGTCATCTT
GATATAGGAATATGTCTGTTATCTTTTTTCTTTCAGTTTG
AGGTCTTCCTGGTTCTTGGTATGATGAGGAGTTTTCAACT
GAAACCTGGATATTTTTCTATTTTGTTATAGGACCTTAGA
TCTTTATTTAAGTCTTTTAATTGTCTTCCTCTCTTGGACA
CTACCTTATCACTGCCATCATGTCTGGATTCTGGAATCTA
GAAGTTCAGATTCCCCACTTGCTTCCATTGACACGTGAGA
GGAATTCATCTTGTTACTGCTGGGTAAGGATTAGAATGTT
CTTCTCATCCCTCTTTCCCTCTCCACTGACACTGTGGCAG
GGGCACAGAAGAGCTCATTACCCAGCCAGCAGAGATGAAA
GCCCTAGCTCCCTACTTGATCTTCTCTGCCACCATCTTTA
TGGGAATATTGATATGCTTGGTTGTAGCCTTGCAAGGGTG
GAAGTTTAGGCTCCCCATTCGGCCTTTGTTGGCATGGGTA
CAGGTTGGACCATAGTTTTTGCTGTGGTGCTTGGCTAGAA
TAGAGTCGTTATTGTGGAAGAGTTTTCCTCTCTCTTGGCT
GCCCCTGTTTTGGTCACATAGCTACAGAGAGCAGGCTTTC
GCTAGGACTTTTTTTTGTCTGCATCCATTGGCATTTCTGG
GTTGCCAGTTTGTTCTGCTCCAAGCCTAGGATATAAGAGG
CAAAAAGAACCCAGGGAACTTCCTTCCAGATCATTCCTTG
GGCCCTGAAATCCCTAGTACACTGAAAGCTCTGGTACACT
GGCCTTCTATTGCTCCACCCTTTCAGAGTCTTTTTTTTTT
TTTTTTTGAGACGGAGTTTCACTCTTGCTGCCCAGGCTGG
AGTGCAGTGGCACAATCTTGCTTCACTGCAACCTCTGCCT
CCCAGGTTCAAGCGATTCTCCTGCCTCAGCCTCCTGAGTA
GCTGGGATTACAGGTGCTCTCCACCATGCCTGACTAATTT
TTTTTAATTTTTAAAAGATTTTTAGTAGAGACAGGGTTTC
ATCGTGTTAGCCAGGCTGGTCTCGAACTCCTGACCTCAGG
TGATCCGCCTGTCTCAGCCCGGCCTCAGAGTCTTTTATAT
TTCTTTTCTAGGGTGGTTTTTGTTTCATTTTGTTTTGTTT
TGGACGGAGTTTTGTTCTGTCGCCCAGGCTGGAGTGCAGT
GGTGCAATCTCAGCCCATTGCAATCCACCTCCCAGGTTCC
AGCGATTCTCCTGCCTCAGCTTCCTGAGTAGCTGGGATTA
CAGGCACCCATCACCACACCTGCCTCATTTTTGTACTTTT
AGTAGAGACAGGGTTTTGCTGTTGGCCAGGCTGGTCTCGA
ACTCCTGACTCAGGTGATCCACCTGCCTTGGTCTCCCAAA
GTGCTGGGATTACAGGCATGAGCCACCACGCCCATCCTTT
TCTAGGGTTTTTAGTTGTTCTTAGTGAGAAAAATAGGAAA
AAGTTCTTCTACTCCATTGTCCTGGAAGTGGAAGACCACC
TGGGCTTTAAGGGTAATTTTTTTGCGCATCAAATGCAACA
GTGTTGCCCCTCTTCTCAGCCATGTGAGGATAGTACCCCG
TTGTTTTTGGACCTTTGGAATCAAGATACCTAGTTTCTTT
ATAAGCCTTTTTTCCTTTCTTTCTTATTGCTTTTACAGTC
TTCATGTTTATTCTGCAGTTTCACAATTATGTGTTTATGT
GTAGGTTTATCCTTATTTATTCTTCTCATGGTTCAGAGTT
ATTTTTTATTTGAACAATCCTTTAATTTTAATTCTATAAA
ATTCTCAGCCATTATTTCTTTAAATATGGTCTCTCTACCC
TCATTCTCTTATTTTTTTAATTTTAAAATTCCTGTTAGAC
CCATGTTAGGTCTTTTCCTTCAATCCTCCATGTCTCTTGA
GTTCTTTTATATGTTCTGTCTTCAGCTCTCAGTACAGCCT
ACTGAAATCTCCAGGTTTTATTTTGATTCACTAATTCTCT
CCTCAGTTTTGTCCATTTTACTCTTTAACCTATCCATTGA
ATAATTAGTTTACAGACAGAGTGCTCTGTCACCCAAGCTG
GAGTGTAGTGGCGTGATCCTAACTTGTTGCAGCCTTGAAC
CCCTGGACTCAGGTGTGTACCCTCCTCAGCCTCACAAGTA
GCTGGGACTACAGGTGTGTGCTACCACACCCAGCTAAGTA
TTTTATTTTTATTTTTTTTAGGAACAGAATTTCGTATGTT
GCCCCGGCTGGCCTTGAACTCCTGGGCTCGAGCAGTCCTC
CCTCCTTAACCTTCCAAAGTGCTGGTATTACAGTTGTGAG
CCAACACGCTTAGCCTGGAATTTTTTAATGCCAACAAAAT
TCTAATAGCATTATTTTTAGTTTGATTGCCTGTAACCATG
TGAATATTATGAGAGGTTGAATAGGCTTCATCTCTCAGTG
GTGATTAACATAGTTCTTAAGAAACAGGTGACAGAGCTAG
GCCAAGCATCAGTAAAGGAACACACTCTTGGAGCTTAATT
GAGGAGGGAGTGCTTGGTCTGATCTGGAAAAGAGTGTGGA
GGTGACACTTTCAAAGGTACAAACAGGGGAGCCAGGAATA
CAGAGCAGAGCCTTTGAGACCACAGAAGGAGTCAGGCAGC
AGTGGGGATTAGCAGTGGTGGGTCAGGAGCAAGGGTAGGG
AGTGGACTTAGCAGCTGAGTGAAACGGGGAGGGAGTTGGT
GTTCTGGTGCTCCCGAGCTCCTCAGCTCCTAAGCTATGCA
GAACTACGTACGGTTCTCTGATAACACAAAAAACAAAGTG
AATTAATATGGGTAATATGAAGTTACCGATACTACATCAT
GCTAATTAACAATTTCCATTTGGAAATCCTTTATTTCCAT
TTTATAAAAAATAATATCCCAAATTGAATGTATTTCTGTG
TGTAAAGAAGAAACTATTCAGTTTGTCATTGAATCAGACA
AATTTCACACTTGAAGTGCTGACCTAAACTTAGCTTATGC
CGCTAACAAATTACAGATGAGGGAAAAGAAGCAAGACCAT
GTAAATCTGCAAGTGCAGACAAAACTTATTTTTTTCCTCC
TTTTCCCTTTTCCCCTGCTTTTTAAAAAGAAGAAAGAAGT
AGACTCTTCAAAGTCTACCAGGCTTACTCTTTTGTACAGA
AAACACTTGAAATTTCTAAACTAAGTTTGCTGCCAACTGA
ATGTGCATATTTCTTTGAATAGTGGCTAGCAGAGGGACAA
GATTTATTCATTCCAACAGTAGTTTTCAAACCTTCAGCTT
GCAAAGTAATTATTCAGAGAGCACAGTTTGGAAAACCGCT
GACTTAACATGTCAGCCAAATATCTAAAATCCTTAAATGT
GAGAAGGTAAGTCAACACATATATTGTCATTTCACAAGAT
ACTCAGTTACCTCTTTTTCCTGTTGTATTAACAACTAAGA
TACTGATGAATTTTATGATCATGATCTAAGAAGAAATTCA
CAGCACCATTTTGAAGTTATTTTCACAGTCTCTTTTTATC
TTTCAGATTTTTTGTTTAAGTTCTTGGTTATTGGAAATGC
AGGAACTGGCAAATCTTGCTTACTTCATCAGTTTATTGAA
AAAAAATGTAAGTGTCATCAAATGGTCATTCTCCCATGCA
TGTCTTCTGAGAGCCCTCTCTTGCTCAGAGTTGTTTACAG
TAAAACTTAAACGTTTTTCAGAGGAGAAAAGTAATAGTTT
GAAAGTATGTTGAAGGGTTATGTTACTAAACTTTGGGTGA
TGTGATTTTTTATTAAGTTAGCATTTCAGTTTAACAATGG
TTCAATATATGGTTACTTATACTGTACATTTTCCAAATGC
TGAGAGATCTTATAGTGATATTGAAGATAGCAAAGGGGTT
CTCTGGTGGGAATCCCATTTCCTGACAGAGCGGCCAGAGA
AACTCTAGGCATACATTTTGGATAAAATAACAACATTTGG
TCTTCATAGTGGGCTTGTATTGTAGTTAAGGCAGTTGCTG
TCATCAATTCTGTTTTATAGGCCAGGAACAGACCTCTTGA
CCTTACAGCCCATCTTTTACCATCAACCTTCGCTGTTTTG
GTAAGGGAGGTTGAATTTTTTATTTCAAACTATGTGAGAC
CTTGGAAAGCTGTAGAAGACTGTAGGTTTGAAAGGCCCTT
AAAATAAAAAAATGTTTTTATCATAATGGAAAGAATTGTG
GAGAAAGACCTGTCTAATTAGTGGCAGGTGGGTGAAGGCT
CAAAAACAGAATGTCTTTTTTAATTAAGTGTATCTTAAGA
AAGTATACGTGAGACACTGTAGGTGGTGGGCAAAAAGGAG
AAAGAGCCAGTATGGGGTGGCTTGGCAGAAAGCTTTGAAG
AATAATAAAATCCTAGAAATTTACTCTGCTACTTCCATTT
TCATCAACCAAGAGCTTGTTGGAGCCTGTTTGTTTAGTGA
CATGGACCCAGTGTGGCTTAGTCACAGAACCGGTCCTTAC
TGAACTTAACAAGTATTCATTCACTGGATAGTTTATTTAC
AAGTTGCCAAGACTTTGCATGGTATAGTCTTAGAAAAGAA
TACCCAGAGGGTACTGGGCCAGGTACTCAGCTTATGTAAT
CATTCTCTCCTCAGAGAACTCCCCTGCATGGTCCTCCCCA
CAGCTCCTCACAACAGTGATGAACGGAAGGTCTCTCTTTG
TAACCAGGATGCCCCTGGCCTTTAGCTATTGTTTTTGAAG
GATTTTACTCTGCATTTTTCCTGGTAGTTTACTCCTAATG
GAATTTCCATACTAGTTCTATACTGTTTGGGCATGAAACA
GACTAGCATAGTCACTGTAACCATTTATCCACCCTCTGCC
CTGTGAATAATAAATCCAGTTGCCAAGTGGCATCCCTGAT
CCCTGGAAAAACTAAATTTTTTTCTGCAATTACAAAATAC
AAACTAGCCAATGGACTGGATAGCCATGATATTCAATTTT
AGCTTATCTGTTCATCATCACCGAAATGTTCTTTCGTAGA
CAGTGTATTCCCACTGGGTTTAGAAAAATACTTATTTTGC
CTCTCTCCTGCCCATTCAAATAGTACTAATTTCTCCAACA
AATTCATCCCAAATCATTTCTATAGAACACTACAATTAAT
GAAAACTCAAACACCTGTAGATTGCGTAGGGTTTTGTTTT
GGGCTTTGTTGGAGGGTGTTTATTCTTTGGTTCAGTTTTT
TTCCTCCTTTTCCCTTTTCCCCTGCTTTTCCTTCCATTCA
CTGTTATTTCTTTAGAATATTTAATACAGTAGTTGAAACT
GTCTCCACCTCGTTACTTCCTGAGTTCAGACCTGTCACTG
GGCATTACGCCCTTCAGAATGGTACCCTGGTACGTCAGCA
GTCGCCATCTGTGAGCATCTTCACAGCGCACAATTGCATG
TGGTTCGGGTATGGCAGGGCTACCTTCAGGCATAGGTTTT
TAAATGTATGATTTGTTTAGGGGTTTTGAGAAAAACTTTT
ATGTCTGTTGGAGAATAGGGGCTATGTGTATTATCTTTTA
AACTAAATGCATCTTCTCAGTGGAATGTTGGAGAAATGAA
TGGCTAGAGCAATGTCCATTCCCCATTGATGTAACTCTTG
GTTTTAGTGTCACTTGTTTAAATTGATAAGCCTGTTAATG
TTCTAAAATTAAATGTGCTGTTCTTGTTTTTCTTTTTTAG
TCAAAGATGACTCAAATCATACAATAGGAGTGGAATTTGG
TTCAAAGATAATAAATGTTGGTGGTAAATATGTAAAGTTA
CAAATATGGGATACAGCAGGACAAGAACGATTCAGGTAGC
TTTTCTCTAACTTAATAAAAATATTTGAAAATTTGATTTG
AAATACTTGATGATATTCTCTCAATATGTAAGGTCTCACC
CCCTCCCCAACACACCGCTTCCTTGTCCTAATCTCAGAAA
CTTCATTTTTGGAAACTCTGATTGACAAGACAGCTAAAAT
TCAGGTTAGCTCTCTGCAGCATGGATTGCTAAAGAATACA
GGAGGATTTCCAGGCAACTGTATTATCATTCGAAGGCTGA
CCCATTCTCAGGAGGATGTGACACTGTGTATTGTCCAGTA
TGTTTCTAGATTCACATCAAAGCACAAGCTTGTTTTTTTC
TGTGTTCCTTTTTTAAAGAAGAACTTTTTAAAACCTCTTG
TGAGGGTTTGTTTTACATTAACTGGAGCATGTTCTGATGT
TTGATATACACTCCACAAAATATTGTGTCCACACTTTTAT
TACAATAAGGTCATAACTGAGGCTCAGAATGACTTCAGTC
ACTGCAAATGAGGTTACATGTTTAGTATTCTGTAACTACT
AAAGCAAGAAAATAGATTAATATTTTAGTTGTGGTTTCTG
CACAGATGCACAGTCAGAACAGATAGTTTTATAATTCAGT
GAAATCCACCCCATTTGTAAACATTTCACTTAAAGTTGAG
TATATATCTTATATTAAATAATTGAAGTTTGGCCGGGCAC
AGTGGCTCATGCCTGTAATCCCAGCACTTTGGGAGGCCAA
GGTAGACTTCCTCACCTGAGATCAGGAGTTCAAGACCAGC
CTGGCCAACATGGTGTAACCCCTTCTCTACTAAAAATAAA
AATAATTAGCCGGGCATGGTGGCAGGTGCCTGTAATCCCA
GCTACCCTGGAGGCTGAGGCGGGAAAATCGCTTGAACCCG
GGAGGTGGAGGTTGCAGTGAGCTGAGGTCATGCATGCCAT
TGTAGTCCAGCCTGGGCAGCAAGAACAAAACTCCGTCTCA
AAAATTAATTAAGTAATTGAAGTTCAATAATTGCTTCAAA
AATACCATAACCACCTTTAATCACCATCATTTTTCTGGAA
GCATTGATTAAACATGGTGGATTCAATTAGACATGTATGC
CTTTTCCTTCTCAGAACCCCACTGAAATACCTATTAAGTA
ACTGAAATTGAATTACCTCAAAAAGGCCAAGATTGAGAGA
GTGCACAATTATGGTTGAGAGATTTCCAAAAAAATTCTTA
AAGATAGGAAGTAGATGGTGCTCTGACAGCAGAAGGAGCT
CTGCCTTAAGCGCTGTAATGGGGGAAGCCATTTCTTCCTC
CGGAGTCCCAGAAAAGGTCAGCATTTGGAAGCATCAGGTT
CTACAGGAGGTAGACCTTACAGAAGTTCATGTTTACGCAT
GAAATAAGAGGTTCAGTCTTTTACGTTGAAATGGAGTCTA
GACTCAAGGTCACAAGGCCCACCTGAGGGCACGGGGTCAG
GCCTGAAAAGAGGGAAATTAAGTGAAAGTGAAAGCCTCTG
GCCCCCAACCGCACCCCGCCCCCTGCCCGCAACCTCTTTC
CTGGTCACTGGCAGCCAGGTGTGTATGTCCCACATAGGAG
AAAGGAGCCTTCTCTGCAGAAAAATGAATAATCGGAAAGG
AAAGGCTTAAAGGTACTGCGTTTTGCTTTCCCGGTGAAAC
AGCCCAATCTCTATCCAGTCATCTGACAGTGAAACCCTCC
AAGCCCACCCACTTCACCCACACATAAAGAGCTGCTTTTA
GACTTTTTCATTCCTTGCTCTTAATGATCAGGCAGAAATT
TGAAGAAAGTTTCTATAGCAAAAGAGAGAGCTCAAAGGAA
AGAAGCTGGAACTTTCAGGGAATAAGAAAATCACACTAAA
ACCACAGTATCCTCAGAAAGAAGAGCAGAGATTGCATTGA
AGCATGTAATAGAAACAAAGTCATACTTAAAAAGAGCAAT
CAGAATAATAAGTAAACTCATGGTGAAAAATGGGAGAGAT
GACGTAAAGAGTCATCCAGAATTAATCCAGAAGATGCAGT
GCCTGACTATTAGGAGTTCCAGAAGAGAGAAGAGCAGAGG
AAACAATAGAAGAAAATGTTTCACTGACGAAATGAGATTC
CAGATTAATTGGCCCACCTAAAATCAAACATAGTAAGGAA
AAAGTCCAGACCAGAGCATGTCATGTGAAATTTCAGAACA
CCAGAGATGAAGTAAAGGAGACCAAAAAGGTTCCAAGAGG
GAAAAAGCAGCCACATATAAAGTGTGAGAAATGGAATTGC
TTTGAACCCTGCCACAGCAACATTGGAGGCTAAAAGAAAT
GGAAGTATTGCCTTCAAAACTCTGGGTGAAATAATTCTTC
AACCTAAAATTCTAAACTTAGCCAAACTGTAACTGTGCGA
GTAAAGGCTGAATACCAACAGATGTGCAAGAATGAGGAGG
AAGCCAAGATTATCTTTCTTAGAGACTTCTTAGAAATGTA
CTTCCTTACGAAGTTTAGGAGGACATAATATTTCACCAGG
ACAAGGGCATGAACCGAGAAAGAGGAAAATGAAGCCAGCA
GGAAGATCCAGCTCAGAATGGCACAGGTCTAGAGGGACAG
TGAGGGAAGACTAAGACGGCAGTCAGTATGTGATGGCACT
GCCCTTCCAGGAGGACCAGGGGAACAAGTGAGGAGTCTGT
AAGTGAGCTCACGACTTGTCAGAGCGGGGAAGAAACAGCT
CTGAAATTCACAGCTTCCTAAACCTGTTGTAGAAATGAGA
AGAAAGAAACTGTAAGATCCATGAGTGTAAGGGTTTTTGA
GTTTTCTGTTTGTTTCCCCTGTGCCCAGAATAGTGTCTAG
CACATAGGGGTGCAGTATGTGCTCTTTTAATGACTTAAAG
GAAACCCAGTTACCAGAAAGAGAACTCACCTTGCTTGTGG
AGAGTAGGGCTCCCATAGAGGAGTGAGGCAGGAGATACCT
ATATTTAATTTAGAGACTTTTTATAACATTTCACTTTAAA
ACTATCCACATGTATTATGTTGGTTAAAATTACTTTTGTA
AGAAAATTTAACACCTCAGAGTAGTACTCTTAAATGTGTA
AACTTGTATACTTGAATAATTTGTATAAGAAACCATTTGT
CAAAAGACAGTGTTGTAAAATAAATCCGAAAGTAAAATTT
TAAGAAGCAGATGTGATATAGCTTATCTTGAAGAGAACCG
TTAGTTCCCTCTTCCTCTAGAAGCCAGGTGCCTGCTGAGC
AAGAATAGAAAGGTGCTGCCTCTTAATAGACATGAAGAAG
CAAGGCCTTTCCCCCTGCCCTAGGAGGCCGTAGAGGGGAA
AGCAAACAGTCCACTCTGCACCTGTACCTGCCGCCAGTCC
TTAAAGCATGTGCCTCTCTTGGTAACGGTCTCAAGGCAGA
GAGGAAAAGCTTCAAGCTACATGAAGAGTTTGAAGCTTCC
TAAGGGCTAAAAAGAGCATTTAAAAGTAGCTCTTCTTTTC
CAAGTAGCAAAGTAATAATTAGTAATTTTGTTTGTTTGTT
GCAAGCTCCAGGGTTTCCTTGTTCTCCAAGAATAGGCACT
GTTCATTTCTGTGGTGTCTTTTTTTTTTCCCTGACATCAA
GTCTATGGGGTTTTTCTTCACACCAGCCGGTTGGATTCTC
TGACACCAACTGGGTATCCAATACTTCAATTCACTTCTGA
CACTACCCAGAGTTAATGGAGACCCTCCAGGCTAAGGGCT
TAGTCTCCTAGACTGCCACCCCGACTTCAGATGCCAGTCA
CCACTGTAGTGCCCAGGCTTCCTGCCCTTCTTGGCCAACT
GCAGATCTGACAGTTCCCATGCCCTCCATCCCTCACATCC
CTGTGAGGTTGGAGAATTCTTTAGAATGATTCACACAACT
CAGGAAAAACTTTTTTCCTGGCATTTACTGGTTTGTTAGA
TAGGTGTCAATTCAGGCACAGCCCGGTGCTCAGGAGGACA
CGGTATGGGGATGGGCCACCCTCCCAGCACCTCCATGCCA
CCACCAGCCCAGGAACTCTCTGAACCCCATCATTTTGGTT
TCTTTGTGGGTTTTTTTTTTTTTACATAGGCATGATTGAT
TAAAACATTGTCCATTGATGAGTGACTCAATCTCCATCCA
GCTCCTCTTTCCTCCCCAGAGGGCTGAGGCGAGGCTAGAA
GTTCCAGCACTCTCCTCACATGGCGAGGGCTCCCACGTCC
ACAGCCCGCATCCCAAGGTTCTCTAGCCTGCTCCTCTTCC
CACAGTTATCTCCTTGGCTTACAAAGGACACCTTTATCAT
TAAGGAAATCACAGGGGTTTGGGCCTCTGTGCCAGGAACC
TGGGATGAAGACCAAATATGTTTTTTTTAAAACTAGGCCA
CCGTTAAGTTCTGGAAATGTCTAGCTAGCAGTTGTCCAGG
CCCTGTGCTAGGGACCGGGGGTCCTCTGGTGAGTGAGACA
GCAGAGCCCTGCCCTGTGGAGGGGAGGCAGCAGCCAACAC
AGAGACAGAGACAGAGCATCCCACCAAGTGGGATGGTGCC
ACCCAGGAGACAACACACTGAGACAGACAGAGGGGGTCCA
CTGGATGGGGGTGCTTGGGGAACGTTGCCGAGGAGATAGT
GTTAATGAGACCCAAGGGACAAGGAAAGCCAGCGGTGTGA
CGAGCCCAGAAGGGAGTGGCAGGGGCTGGGAGCAGGGAAG
AGAATGGGGCCAAAGGGCCAGGTACAGTGAGGGGTATGTC
CTGTCGTGGGCCTTGATGAGTTGGGCTGCTCTGAAGAATG
GACTGTGGGCCACACGTGGCAGCAGGGACAGTAGCGTGGG
CAGACACAGGATCTGTTTAGGAGACTGGGCTAGGCAGGCG
GAGTGAATGTGAAAGTGGACAGGAGTTGAGGATGAACGTG
GAGCTGATTTGCTTTAGAAACAGGGTGGGTAGTGATGCCT
CTTCCTAGGCCAGGATGGGCCTGGAAGGTGGAACCAAAAA
GAGTTCTGCTGTGCAAATGTTAAGTTTGACATGTTTATCA
GGCAGTCTCATGGAGATACGGAGGCAGCACTTGGATCTGA
GCTGGAGACAAAATTTGAGTCGAATGTTAAGAGAGTCCAG
GACCCAGCTCTGGGGAATTGCAGTCCCAGCAGGGCAGATT
CGGAAGAATGACCAGAGCCAGAGAAGTGGCTGGTGCACGG
GAGGAAGACTAGCAGAGTGCAGGGTGCAGAGGCTGCGTGA
GTGAGTGAGCTTCGGGTGCACAGAGGGTGGGGATCTTGAC
AGGCTTTTGGGGAGCAGCAGAGAGAGACACCAGGTTGGAG
GTGAAGAAGAGGAAGCTGCAGGTAAAGACAGCTCTTTCAG
AAAGTTGGATGTGGGGCCAGGCGTGGTGGCTCACGCCTGT
AATCCCAGCACTTTTGAAGGCAGAGGCGGGTGGATCATCT
GAGGTCAGGAGTTCAAGACCAGCCTGGCTAACGTGGTGAA
ATCCTGTGGTGGCGGGTGCCTGTAATCCCAGCTACTCGGG
AGACTGAGGCAGGAGAATTGCTTGAACCTGGGAAGTGAAG
TTGCAGTGAGCTGAGATCGTGCCATTGCGCTATAGCCTGG
GTAACGAGCAAAACTCTGTCTCAAGAAAACAGAGTTGGAT
ATGGAGAAGAGCAGACAGTGGGACAGTAGCTGAAAAGATT
GTGCAGCATATTTCTGTTTTGTGTTTTAAGATGGGTGGTA
CCAGAGCCAATTTATTTTTGTTTTGCTAATAGGAAAAATC
CTGAACTCCTGGCTTTTTTTTTTTTTTTTCTGTTGCCCAG
GCTGGAGCGCAGTGGCATGATCATAGCTCATCATCACCTC
GAACTCTTGGGCTCAAGCAGTCCTCCTGCCTCAGCCTCCT
GAGTAGCTGGGATCCTGGCTAATTTTTTATAGAGACAGGT
CTCTTGTCTTACCCAGGCTGGTCTCGAACTCCTGGCCTCA
AGCAGTCCTCCCTCCTGGGTCTCCTAAAGTGCTGGGATTA
TAGGTGTCAGGCCACTAATGGGAAGAATCTAGCAAAGAGG
GAGAGATTGACAATGTAAGGGAAAACGTGTGACCGAAAGA
CGCCTTCAACGAAAGACGCCTTCTTGAATGTGAGAGTGGG
TATGACATGCTGGCACACTCAGTTTCCCCATGGTAATGGG
GCAGGGATGCAGATGGATGCAGGGCCATGGCGACTATGGA
TTCCACCGCCCCAAGAGGTGGCGAGAACTGGAAGAGATGG
AGAGAGTTGTGCTAGGGAGTGGGGTAGATGAGGAGCCCAC
AGGGGAGCAAGTGGATTGCTGAGCCCCTTAGTGTCCATCT
AGGGGGTGGTGCTGGCTTCCGCCTGCAGACAGCTCACCCA
GCTAGGAGTTCTCAAAGGAGACATCCATCAGAGAGCTGCA
TCTGCTTTGAAGGAATCTCCTACTTGTCGCAGTGATGTGA
TTTCAGGCAGAGTAACCCCTCTCACGTATGTTCAGGTGTC
TGAATCATTTCTCTTTTAAACCGGCGTCTGTCGCTGTGCC
GTGGTTTACAGAGCAAGCATGGGTTTTTTTTTCATGGGAA
GGTGGGATACGGTAAAGGGTCTCAATTGGTTGAAAGTAAA
ACCAGTGTAATTCTTCCAGGTCTGTGACGAGAAGTTATTA
CCGAGGCGCGGCCGGGGCTCTTCTCGTCTATGATATCACC
AGGTAATGCCAGCTCCCCGTGGTGAAGGAGGCTGCTCAGT
GCCCTGCAGCCCAAAGGCTGGTCTTGGCAAGGTGCCTTCC
GTGCAGTGTGTGCTTTGTGTGTCCGGGGACTGTGGTGTGG
CTGGCATCCAGGAAGCCCCTTAGCCCTTCCATCTGGGGTC
TCAGAGGTCTTTGAACAAGCCCCTACCACTGCTTTCCCAT
TGCAGAGAAGTGTGTTTGTAAGGTTTTAGGTAAATGAAGC
AATCTATCTTATTGCATTACGTTTCTTGACATGATGCTTG
GACACTTTCCTTAAGGTTCACAAAGCTTTATGTACGGTAG
ATTATTAGAAGTGAGTTGAGAGAGGGCAAGGACACAGATG
CTGGGCTGAGATTGCTTGGTTCAAATCCCAGTTGCAGTCA
CTAGCTGGGTGACTCTCTCAGGCCAGCTGCTTCAGCTGCC
TGGGCCTTAGTTTCCTTGTCTGTAAGATGGAGGTAGTAAT
AATCCCATGATCCTCAGGAGGTCATTGGGAGATTTAAATT
AGTTAATGTGAAGCACTTAGATAGTAGCTGTTTGTGACAT
ATGGCAATTTAACTGAAATAAAAAATTCTGTTCCTCGATT
GCACTGGCCACATTTCAGGTCCTCAGTAGCTACACATGGC
TGGTGACTACCATATCAGAACAGATTATAGAACATTCCTA
TCCATGAGGAAATCCCATTCGACAGCGCTGATCTGAGGAG
CACTATCTCAGAAACGTGTCATCTAAACGGCATCACCTGG
GAGCCCTTTCTGGGTAGGAACCTGTCCAGTGAGCAGCTGT
CGGTCAGCCGCTTCCCTCTTCCAATCTGTGTCCCTGGAGA
CAGGCATTCTGAGAGGAAGCAGGCAGTTTCTGGCCCAGCC
CTTCCTGCACTTGCCCTGGCAGTGAAAGGCTCTGCCTGCT
AAAGTGTGGAGTCATCAGTCAGGCTCGCAAAGTGCCATGA
GAAGAACTCAGTCTTTAGACACATGAGGGCCAAAACTAGT
AAGTCTGAGAGTTGGTTCTGGAGCCAGACAGAGCTGGTCA
AGTCCTGGCTTTGCCACTGGCTGCTGTATGACCTAGGGCA
ACATAATTAATCTCTCTGGGCCTTGGATTTCTCAGGGAAA
AGGAGAATAATGGCAGTCTGTGTCATGGAATCCTTATAAA
GAATCAATGTGATAAAGTCCTGTAAAACAAAGTGCTGGCA
CATTGCAAGGATTCATTAAGTGGCAGCAGTTAGCTATGAA
ATCTTGCCTACCAGAGTCTAGTACCTTGCACATGCTAAGA
GCTCAGTAGATGTCAAATGAATGAAGGAATGTCTCTTTCC
TTTTGCCCCATGACTGGGCAAACAAAAAATGACAAAATAT
CTGACTTAACTGTCTCATTTTACCAGAAACAAAACGAAAC
AAACTCTGTGGATATGGTATATATTTGGTGCATTCACGTT
GTCTGAGTTACCTTAAAGGTGTTGGTGCCATTACCCTGAA
ATGTTGAAAAGCGGTATGAGTAGTGAGAATGACTGGAAAG
AGTTGCTAGTTTTATAAAATACATGTATTATTTTCACAAT
CTTATATTACGCAGCCGAGAAACCTACAATGCGCTTACTA
ATTGGTTAACAGATGCCCGAATGCTAGCAAGTCAGAACAT
TGTGATCATCCTTTGTGGAAACAAGAAGGACCTGGATGCA
GATCGTGAAGTTACCTTCTTAGAAGCCTCCAGATTTGCTC
AAGAAAATGGCAAGTGACCTTTTACTTCTTACTATTTTTC
AAATGGCATATTTGAGGATAAAAGCATTTCTTTGAATTTA
AAACATATATTGGAATTTCGAGATTAAACTAGATTTAGGA
AATGTGGAATTTCCAATTGTTTTTACTATAAATTAGACCG
GTTTAGCATATTTTTAGTATATTGCATTGTGCCTGCAGAA
GTTACTGTAATGATAAAAGCAAATGTAGTAACATTATGTA
ATGACTTTTCAGTCTAAGCTCTTTTAATATTAGAGATCTT
GGGCTAAAGTGAAATTTATAACAATAATCTTTAAAGATTC
ATTATTAAAGACTCAAATGATGTCATTATTTTTTAATGTA
TTTTGAAGGAAATTTGGTGAAGTATTAGCCCAAATAGAAA
GGGAAGCAGAAGAAATACTTGGCTTATTGGCTTCATTTGC
TAAACTTAAGTCATTTGGTTATAGGTGACTTTGAAACTGT
TTTGAATTTCCATGTAGAATACATGAAAATGCCACATAAA
ATTAATGGTTGCTTTATTAATGGATAAGAGAATGATTTTT
CAAAATTCAGACATTTTAAATAACTTTAATTTTTAGAACC
AAAGACTATAATATGCTAATATCAATATTTGATTGGACTC
TAAGATTCCAAATTATATTGTAACTTTACTAGTTTCTTGC
TAAGAAAATAAACGTGAGAGAAATCCATATGCCATCATGA
CAGTTTTTAAAAAGCTGTTTAGAAATCAGAAGTTTGGAAT
GTTAACAAAGATGAAAAGGAATTTAGATGTCATCTAAACT
CATTTTTACAAGTGAGGATACAAGAGGCTAGAGAGGCTCT
GGTTTGCTGAGAGAGCAAGCAGAACAGGCCTTTCTGCTGA
GATGAACAGCCACTCTAGTGGGTAGAAAGAATATTAACTC
CTATACTCTCTCTTCATGGGCTGTATGACAAACTGCAGTA
TAGTCCCCTAAAAAGTATAAACACTTGTAGGTCATATTTG
TGGTGACACTCAGATTGTTTGAAGGAGGACATTGCAGCTT
TGCCTGAAATCAGTGGCAGGGCCATTTTGGCGAGCCAGCT
CCTTCTTGATGGGTGGTCACTCAGCTGGGGAAGCCTGTTT
GCTTGCTCAGGCCTTTCACCAGGTGAAGGGCTAACACAAG
ATTCCAGTGACTTTTCAGTCCAGTGCTAAAATTCTTCTAA
CATTTAAAAAACATTGGCCGGGCGCGGTGGCTCAAGCCTG
TAATCCCAGCACTTTGGGAGGCCGAGACGGGCGGATCACG
AGGTCAGGAGATCAAGACCATCCTGGCTAACACAGTGAAA
CCCCGTCTCTACTAAAAAATACAAAAAACTAGCCGGGTGA
GGTGGCGGCGCCTGTAGTCCCAGCTACCCGGGAGGCTGAG
GCAGGAGAATGGCGTGAACCCGGGAGGCGGAGCTTGCAGT
GAGCTGAGATCCGGCCACAGCACTCCAGCCTGGGTGACAG
AGCGAGACTCTGTCTCAAAAAAAAAAAAAAAAAAAAAAAA
ACACGTAACGACATATGTTGTTTTTATACTGACAGAAATA
TATGGTTTTGGTTATAAATGATATTTTGTCTGCTTTTCTA
AGAGAATGCTGTACAGACTTTTAGTAAGTGAAAATTATGA
TCATCTTCTAAATATGACTTTATTTTGTTTGATGTCCATT
TTAGAGCTGATGTTTTTGGAAACAAGTGCACTAACAGGGG
AGAATGTAGAAGAGGCTTTTGTACAGTGTGCAAGAAAAAT
ACTTAACAAAATTGAATCAGGTAAAAGCCTTTCCATTAGT
CAACTTTTCTTCTGCATATTTTACACTCTAGCTCAGTAGA
TCACCTTTTAATTAATAGTTTCAGGACTGGTTTAATAAAG
ACTATTCTGTCTGTACCTGCCAACCTAAAATCATCACATA
TGGGTTCAAAGGTCATGTTCTCCTGGCTGAGGTGAAAGCC
CCTCCTTATCAGGATGGTTTCCATGGTGATGAAAGTAGAT
GGGCACACCAACTCAGCTGTGGAGGAGTAGTCAAGGTTTC
AGGGAGTCTTTGCATTTAGAATTATAGTATTTCTTGGGTC
CTTCACTAAAAGGAGGAAGAATAGGCCTTTGTCCACTCTG
TCAACAGCATGCTAATTCTGTTGGGCCAGTGGTCATGTGT
AAGGGAGTTACAGGTACATGGTGTAGTGTTGATCTTTGCA
GATCAGGCATCATGGAGCTATGGAGTCCAGAGTAATTTTA
TTTCTGAAGCTCACTTAGCATGCCTCAATTATAAAATGCT
TCATTTTTGTGTTTGTTGCTTCAGTTAAAATAATTCAAAA
TAATCCTAATGTAGGCAGCTGACAAAATACTATGTAATTG
TCATTTACTAAAGTAACTATATATGGGCGTCACCTTTTAA
TTGATTCATTCAAACATCTGAGTGCCTATTCTTTGTCAGA
TGCTGGGATACAAAAATGAATAAATCACACCCCTTGTCCC
CCAAGAAACTGTCTTTCATGGGAGATAGTCAGAGGATAAT
TATAATATCACGAGGCTGATGTGGTAATTGAGGGATGCAC
AGGCTCAGGATAACATGAAGAAGGGGACCTGCCACAGCCA
GAGGATAGAGGAGGTGTCAGGGTGGGCTTCCAGGAGAAGG
TGTTAGATGAGCTCAGGCTTTCAGAATATGAGGAAGAGTG
AGCCAGCAAAGGGAGTGAGGAAGATAGAATAGCAGGAGAA
AACGTTGAAGAAAGGCAGGAACCAGCCAGTCCTCATCAAG
GATCTAGAACTTTATCTTGTAGATTACCAATTCTCAACCC
TGGATGAGCACTAGAGTCACTGAAATGCATTAAAAGTTCT
AATCCCAGGCTCTGCCTCTGGAGATGCTGAATTAATTGGG
CTGAAGTATGGTCGAGGCATCAGCGTTTTTAAATGTTCAC
TCATGCGGTTCTAATGTTCATCCAAGATTGAGAACCACTG
CTGTAGGTGGTGGGTTGTCAGCAGGTGGTTGATGTGATCA
GGTTGTGACTTGAGATAAGTCATGTATGTAGGGAGTTATG
TTGAAAACAGACTGAAGAGAGGACAGGGTTGGAGGCCAGG
ATACCAATTATAAGGCATTTTTGAGTAATCCTAGTAAGAA
ATGACTGATTAATGCTTTAACAAGGATATGGAAGCAGAGA
TGGAGAGAGAGAGATGGATCTAAGATATATTTAGGCAGTA
GCATCTTATGACTCATATGCCCAATAGTGGAACAGGACAA
CTGGTTCTTAGGTGGGACAGGGTGAGGAGGAGGGGCCAGC
AGGGGAGGAGGAACCAAGGATGACTCACAGCTGTCACACT
GGGGTCTCTAGACAGAGATGCGGTGGAGCCAGAGGAGAAG
CAGGGAGTGTGAGGAAATAAAGATGGCTCTGTTGCGAATA
TGCAGCCTTTGTGGTAACACTGGGACATGCACATGGAGTT
ATCTAGTAAGCTTGGGGAAGAGTTCCTGGCTGGCAGTATA
AATTTGGGAACCATCAATATATAGGAACAGCTAAAACTGT
GGAAGCAATGTGGTCATCCAGAGAACAGTGTTTAAGGAGA
GCAGTGATCAGCAGAACCCTGGAGATGAAGGATGAGCAGG
GGAAGAGGAATCTACAAAAAAGATGAAAAAGGAAATGGTC
AGAAATGTGTGAAGAAAATCAAGGGAATGTGGGTGTCACT
GAAGCCCTAATTATAAGTAAATCAAAGGAGTGTTCATTAT
GTACTGTAAATAGTAACAGAGGGAAGCCTCATAAGCTAAG
ACTGAGCTGAAAAACACACATTGGGATGGGGAATAGAAAG
TCAGTGATCAATTTGATCAAGAACAGTTTCAGCAGAATTA
TGAAGGTAGAAGATGGCTGGCCATCCATCAGGAAGAAGTA
GGAGGTGAGCAAGCAGAGTGTCCACTCCTCTCCTGAGGAA
GCGCAGGCTGGCACTATAGGGTGCAAAGGGTTAATTTAAA
GTCGGGGGTGTGGGTGATGGGAGAAATTGCAGCATGTTTA
AATGCCAAGGGGGAACGGAGAGAAGAATGGGCAAGAAGAG
GGCAGGGAAAGAAGGAGGATGTGGTGAAGGAGGAGGGAGG
AGAGTCGGGCCCAGTTGGAAGTGCTGGGTTTCAACAGAAG
TGAACGCGTACACAAAATACAAAAATCCTTTTGTATTTTT
TTTTTATCAGAAAGAAAAAAAAATTACTAAGCTTGGTACA
AAGACCAAGACTCTGTAACATAAATCATTACAGTTAGCTT
GCTGTTGAGTATTACTAAGCTCAGCATGAGGCTGTATTTA
CATGACCTTGCTATTTTAATATTGTATCCCTGAATACATC
AGATAGAGCAACTCATTTACAGTCTTCAAGATGTGTTTCT
TTCTGAGATCATCAAAATCATAAGTACCTCTAGGTGGAAA
AAAAATAAGAGTATAAATTAGGATTCTTCAGCAGTACTTT
TTATTTTTTTTAATGGGTAATACATTCAAAAACCATTGTT
TTCTTCCCTTTTTTTATATAAAATATATCATATGATAGAC
TACCACGCCTTGCTTTTTTACTTACTATTATATAACCTAT
AAATCATGACAAATCAGCGTATAGTTCCCGTATATACATA
TACCTAATGTATATATATATATAACACATAATATCATACA
TAATGTGTGTGTGTAATATATAACATGGGTTGAGTATCCC
TAATCCAAAATGTTCCAAAATCTGAAACTTTTTAATTGCC
AACATTGCCACTGAAAGGAAATGCTCATTGGAGCACTTCA
AATTTCAGATTTTCAGATTAGGGATGCTGAACTGGTAAGT
ATAATGGAAATATTTCAAAATCTGAAAAAATCCAAAATAC
TTCTGGTTTCAAGTATTTTGGATAAGGACCGCTCAACCTA
TATTTCACGTATGTGTTACCATAATTTATGTAGCCAGTCT
ACTTTGGACATCTGGGTTGTTGCCAGTATTTTGGTATTAT
AAGTAATGTTACAGTAAATAATTTTATATATATATATATA
TATATATGTATTTTTTTTTTTTACATGTGCATGAGTCTGT
GTGTCAGACAAATGCCCAGAAGGGAATTGCTGGGTCAGAG
AACATAAGCATTTGGGATCTTGGTGTAGAGGCGGTCACAT
TTTCTCCTAGTAATGGGCTTATTTCACTAAAGCCATGTTC
ACAGCTTGTAGTATCATTATACTTGGACTTTTGGCCCATC
CGATAAGTGAAAAATTGTATCTTTGTAATTTAATTTTAAA
TTATTTTATATAAATAATATATTCACATAATTTGAAATTC
AAGAAGTATAAAGGAGTATGCAGTGAAAAGCCCTGCTCTT
ACTACCCCCTCCTGTCCCCGGCCATCTAGAACTCCTCTGA
ATCAGCCGTTCCTTATGTATCGTGCTAGAGATGTTTTGTG
CCGGTGCAAGCAAACATGTATATTGTTTTTTCCTCTTTAT
TCAGAATGGTGGGATATATACACAGTGTTCCGTACTTTGC
TCTTTTTTTTTTTTTTTATCTATTTTTGGGATCTCAGAAA
CATAAAACTTTTTTTTAAAGAAGACTTGCTTGGTCCTTAG
GTGAGCTGGACCCAGAAAGAATGGGCTCGGGTATTCAGTA
CGGAGATGCTGCCTTGAGACAGCTGAGGTCACCGCGGCGC
GCACAGGCCCCGAATGCTCAGGAGTGTGGTTGTTAGGAGC
CATGGGAGCGCACACAGGTGGGTTTGGACACTTCACTGCC
CTGAGTTCCTGACAAGCTGAAGTGCAGAGGCCTGTTAAAG
CTTTGGGAAGCTGCAGTATGAAAAAGAGAGGATCCCAGCC
GGGTGCAGTGGCTCTAATTCCAGCACTCTGGGAGGCTGAG
GTGGGCCAATCACTTTAGTTCAGGAGTTCAAGACCAGCCT
AGGCATCATGGTGAAACACCATCTCTACAAAATACAAAAA
ATTAGCCAGGCATAGTGGCATGCACCTGTAGTCCCAGCTA
CTCATGAAACTTAGGAGAATTGCTTGAGCCTGGGAGGCAG
AGGTTGTAGTAAGCCAAGATCGCATCACTGCACTCCAGCC
TGGGTGATAAAGTGAGACTGTCTCAGGAAAAAAAAGAGAG
AAGGAGAATATCCCATAATTTAAAGTTGGATGTTCTAACT
GAAAGAATTTACACCCTATAGGAAATTCTCATGTTCTTGT
TCAGAAAGAAAGGAAGGGCAGGTGGTGGTTGACGGGAGAG
GGTGAGATACCCTGATTCCTCATGTCAGTGAGGAGCCTTT
CCTGGATTGATTGAGGTCTAAATGAATGTGCCTTTTGCTA
AAACAGGAGACCCATTTATGAAATTGACAAATGTCTCCCT
TTAACTTTTTAAAGCTTCTTCTTTTTTCCCATTTACCACA
GTGGACGTTTTATTTATAGTCGACATCATGCAGTAGATGC
AGACAAGTATTGAAAGACGAGATATTCACGAATTCTCTTT
TAGGCTTTAAGCTGTTTTTACTTTTGCATTTATAATTGTG
CAGATTTTGACATTGTTCTTATTATTTTTTAGGTGTTCAT
ACAGTGGCATTTGGGACACAATCGTTGGAACCTGAAGAAT
CTGAAGTTTTTTTTACCACCATCCTTTTCTACTCTGTATG
GAAGTAGATCTTTATGGGGAAAAGAGAATTTGGGATGTTC
TGCAAGCTGGTCAAAGTGGCACAGCAAATCATATAAATCG
AATTAAATGGACAACACCGTTAGATGTGTATGTAAAAATT
TTCTGTTTCATATTTTCCCTTTCACTTTCGGTTTAAAACA
TGCTATAAACATGCTATAAACATGCTATGTACTGTATGTC
CTGTAGCCCAGTGCGGCTCCACAGCATGGAATCTGATGTA
TGATATGATAGAATGTGGCACTAAATGCAGTTTCAGATTT
TATTTTTTTAATCATATGAACTAAAATTGTCAATTGTGAG
GTGTGCTCTTCTCATCATGTTGGTTACATTGCACAATTGG
TTATATTTATGACCTGATATTCAAAGACTCTGGCATTGAT
AGCCAGTGTGTTTCTTATTTAATTCTGTTTACTACATTCT
ACATGGTGTTTACGTGATCCACACTTGAAATACTAGATCA
GTAGACATTCACTAACATACCAAAAAAAATAAAATGAAAA
ATGGAGTTTTTCCATGAACTTTATACTGTCCAGCTCTGTT
GATTTTAAAGCCTCTTCATCCAGGCCAGTTCAGGAAGTAT
ATCTGGAGTACCTGCTCTGTTTTAGGCTATGAGACTAGCA
CTAAGGATTCTGGTACCTTTACCCAAACCTACTGGGCTAC
TAATACTTCTCTCAGTGGATAAAATACAATAGACCATGTA
AGCTGGGGCCGCTCATCCATTTCCAGTTTGCTGGTCTGTC
TGGTCTCCCTGCTAGAAAACACATTGTTTGTACTGTGCTT
TTTCTGGAATTCAGTAGAATGGCATCACTGCCTGTTTTTC
ATATCTTTTGTTTCCTGTTCATTTTAAGGAAACCTGCTAA
ATCCAGTTAATATTAAAAGGACACCACTCATTAAGAAATT
TCTTTATGGCTTCTGCTGAATACTTAAATGCCTTACTACA
GTTATCAAGTTGACATGTTTTTAATTCATATAAGGTATAT
TGGGTATATTGAAGTATATATTGTATTACAAAGACTTGTT
CTTATATTTTAAAATGTCAGTGCAAAAAATATATGGTGGA
ACCTTTCTTTAAAGTTGAAATACAGTATTATTTAAGTCTG
AAAGGTTAAAAAACTTGCTTTACCTTATATGTGTTCTTCC
ACTGTGACTTTTTAGTTGAAGGCTAGTAAATTAACTTTTA
GTTAGAAGATGCCTACTGCTTTTGTTGTTTATTTTAATCA
GCAGAGCACAGAGACACACAAAAACTCTGGGAAGTAACTA
GGATAAAAATATCAGTATGTATCTGTTTTAGATATTTTGA
GTTTTGCTTTTTTTATGCCTTGAATATTTTATTTCAAAAA
GTATCTGAAGCAAATTCTCAGACTGAACTACTTCTTAGAC
CTCACTGTAAGAATGTTTTATTCAATGTCTCATTTATGAT
AGATTTGCAAGCTGCTCATTTTTGAACAGCTTTTTGCATG
GGATAGGAGCATGTCTATTCTAACACATCAGCTTATTCAA
AAGCAAGAATTTTAAAAATAAGATAAATGTAAAGTTGTTT
TATAAACGATCCTGTTAATTAAACCACAGACACCATATAT
CCTTCTGCATCCTTTGACCAATAAAAGTTGCTGGAGAACC
AAACCATGGTGGTTCTTAATCAGGCTTTGCCTTTAGGGAG
AATGAGGAGGGCAGATAAGTCGGTATTGTTCAGGCTAGTA
ATAAATGTTATGTTTCTATTTCCCACAACTCATTAAGTTT
TCAGGAAGCTCTTAATTTAGATTTCTAGGAAAGTAATTAT
TCAGTCTTCCTAGAAAAAGAGTATAAAGACCATTTAAACT
GGAGATCGTAATTTATTCTTTTACAGTCCAGCATTTAAGT
AAAAATGAGAACATCACAATTTGGGAATCTGTAATGGTTT
TGTTGAAAACATTACTTGTGGCTTGTATAAGAATTGCTGA
ATTCAAGAACATTGATTCCTAGCAGATCAATAATAGTATT
TAAAGAATCTGATGCTAAAATTAGAAACCTAAATGATCTG
TAATTTGTACTGTGACACAGCAGATGATGTTTCCTTAATT
TGTGTCATCTTTTTATGTTTTTGGAGAGGCAAATTGGAGG
TGCTTTAAAAAAACCCGTGAATTTTTAATGTTTTGTGGCG
CCATTTGTGAAGCACTTCTTTCCTGATCCATCTCACTACT
CATGTACGTACAATCTGAGTTTGTTCCACTTGTTGACTTG
GTTACTTCCCTATTGTATTTCTTTCTTTAAAGGGTTGTTT
TAGAATTTTAGAGGAATTTATCTGAGAACACAAGATTTAC
CACTTTCAGTAGGACAAGTGACCCAAGTTGTTGGTCACCA
GCCTCAAAGGTTAGGAAACACTACCTACTGATAGAAAATA
ATGTGGTTAGGGAATCTGTTTTTTCATTTAAAAGAGCATT
TATGTACTTTTTTCCCTTCATTATTTCCCCCTCATTTTTT
GTTCTTTTCTTTCTTTCTTTCTTTCTTTCTTTCTTTCTTT
CTTTCTTTCTTTCTTTCTTTCTTTCTTTCTTTCTTTTTTC
TTAATTTTATTTTTTGTAGAGATAGGGTCTCACTGTGTTG
CCCAGGCTGGTCTCAAACTCCTGGCCTCAAGGGATCTTCC
CACCTCAGCCTCCCAAAGTGCTGGGATTACAGGCATGAGC
CACCATGCCTGGCCCCCCCCAGATTCTCCCTTTATATACT
TATAAATTTTTTATAATGAAGATTTTCAAATATACACAAA
TATAGAGAAAAATAGCCTAATGAACCACTATATCAGCCAG
CTTTAACAATTGCCTGCATTTTGCGATCTTGTTTTCTTTA
TCTTTACCCAGCGTTTTCATGCTATAGTACTTGAAAACAT
CTGAGGCATCTGTTGTTTCACCCAAAAATACATCAGGGCC
GGGTGCAGTGGCTCACGCCTATAATCCCAGCACTTTGGGA
GGCTGAGATGGGTGGATCACTTGGGGTCAGGAATTCAAGA
CCAGCGTGGCCAACATGGTATAACCCCATCTCTACTAAAA
ATACAAAAATTAGCCAGGGGTGATGGTGGGCGCCTGTAGT
CCCAGCTACTTGGGAGGCTGAGGTGGGAGAATTGCTTGAA
CCCAGGAGGCAGAGGTTGTAGTGAGCCGAGATTATGCCAT
TGCTCTCCAGCCTGGGCAACAGAGAAAGACTCCATCTAAA
AAAAAATATATATATATAGGTCAGTATGCATCTTAGCGTT
TTCTAAAAATTGTATGAAATTTTCCATACCATTGGGAACT
TACAAAGCCAAGGCTATTTATGTTTTTCATATCTTGCAAT
CATATAAAGTTGGTTTCTGGTATGTTCTAAAACAGCAAAA
TGTGTCTTTCGTGAAGCGTTGGAGGCAGTGACTTCCCAGC
GTGTGTCCAGTTGTAGAGAAGTGCTGTTCCCTGGCTCAGG
GGCAGTGTGCCTTTAGCAGGGACACCAGGACCATCAGCCT
GCTGTACATAGCCAGCATGGCTTTGGAGGGCTGGTACCCC
TTGTTGTACTGGTTTTAAAACACTCCTGCCAATGTAGTAA
CATGAGGCATATTTACTTTAAATCATCTCTACAAATTCAA
AGATCTCATCTTCAAACTACTCTATCTTGAAGAATGTATT
TTACTGTAAAGGAAACATTTAACTTTGATGCACGCTTGTC
TGGACCATATGTAACTATATAGAAGGTGGGTTGAGCCATT
CCTTATTTTGTTTGTTGTTGTTCTTTGTTTTCTTTTTTAA
TTTTCAGAGACACAGTCTTGCTGTCACCCAGGCTGGAGTG
CAGTGGCACAGTCATAACTCACCACAGCCTCAACCTCCTG
GGCTCAAGCAATTCTCGTGCCTCAGCCTCCTGAGTAGCTG
GGACTACAGGCAGGCACCACTTCACCTGGCTAATTTTTTT
TTTATGTTTTGCCTCCATGTTTCTTAGGCTGGCCTCAAAC
TTCTGGCCTAAAGCATTCCTCCCATCTTGACCTCCCAAAG
CCTTGGGATTATAGGCAGGAGCCACCACACCTGGCCCGCC
ATTTCTGAAACTTGCAATAATCTCGGTGTCCTCCCTCATG
GTGAAGGGCATTGTCATGAAGCGTCTGTGGAAGACTCCAT
GGAAATTGGATAAGCCTGTGCTCTCAAAACTCTCTAACTT
CTTGATGCAATGTGTAAACTTCATTTTAAAGAAAACTAGA
GGGAAGAAAACAAACTTGCTTAATTTCTGAGTATTTTACA
TTCTAAAATGTCACGAAAATAATGAAGTTTACTAAATATT
GATGGACCAAGGAATGATGTATGATGGTAAAAATGCTAAT
TTCTGTATGTTTGAGTGCGAGCGCTCAAACAATTTTAAGT
TGAATAGGAAATTTTATAATATGATTGATTTTGGGTAAAT
CTACCACATTATTACCTTTTACAGAAAAGTCATCATGTTG
GTTTGCGTGGCCATAAAGGTACCTACCATGCCCTTGTACT
ATTCTCACTTTCAGGGGAAAACGGTGCTTTTATAGGACAC
TCGTGCACATCTCTGAACACCCTTGGCTTCTCACAGTCTT
TTTGGGGACCCGAGTTCCTCACCGGAATGCTCCTCGGCCA
GCCCTCCAAGTCAGTCGAGCGAAAGGCCTGCTGCTCTCTG
GGGGGCAGTGAAAACTTCTGTGCTGTGGCGCTTTCTCTGA
CCTCAGCATATGCAGACACCTAGCGCCCATGATCCTCTGT
CCGGACCTCCTTTCTTGCTATTGATCTCATTGATTGTACG
TTGTCCTTGTTTGTCTTCTCTCCCGGGCTAAGAGCTCCCT
GGGACACAGTTTTGGTGTGCCTGATGCCTGGCACATAGGA
GGGACCCCAGGGCTTGTGGGAAAAAATGATCACAGAGCCA
GGTGTGTCCCTAAGACTTCCCAGCGTATCTGCATATCGCT
GGTGCAGCCTATCCACTGCAAGATCCCACTTCGCAACATT
TCCAAACAGGCAGTTAAAACCCTTCCTTCCTGCAGTAGCT
CCCTTTGTTTTTGAATATTGACGACAGTACATGTTTGACC
TTCCGGGATTGATAGCTGACAATATTTAGGCCTCATGTTT
TGTTGTCAGATAAACAACAACAACATGTTGGGGATTGATT
CTGTCTGTGCACTCCTTCTTGACTCTTGGCACATCTCACA
GCACAGCCTGTGAACAAGCAGCTATGCCTGCTGTGTTCTC
CATCGTAGCAGGATTTGATATTGTAAGAATGGGGAGCTTT
AGCTCCAGGGTTGTCGGATGCAATTGAGGTTATAATTGTC
CATAAACCTCTGATCTAAGGCCTAGTAGCCATGATCAGTT
GTTGTAGTATTTTATGCTGCCTCATAAATGATTAGGGGTG
AAATGTGTTGAATCTCTCACTTCTGTTAATTACACACTCT
AAGTTACAGTTGACAAGTCCCCATGTTGAAGCAGAGAGGC
CAGAACTACAATTAGATCTGGGAAACTTAGTAACTCTGCT
GCCTTTTCAAAGGAATAGAGGAATGACAAATAGTTTTCCT
GCCCTAATTTTAAGACTCACTCTTTTCACCTGACACTTAA
ATTCTGAATTCTATTTAGGTTCTTTGTATGTGTTTCTGTC
TGATTTTTCCCAACTTCAGCCCTATCTGAGCTATAAGAAC
TTGGCTCCTGCACTTGGAGAGATCCCACTGTGAGGATCTG
CGGTTGCTGAGGGCTCCTTTTGCTGTTCACTGCATCTCCC
ATCCCTTGACAAAGTATAGGACTCAGTGGCCACCTTTCTT
TTCTTCTTTAAAACCATAGTGTACTGGAGAAACACTAGAT
AATATTTAGTCTAACAAGAACCTGTTTATAATACTATCAA
CTGAAATGTCTAACAGTAAAACCTTGAAGGGGCATAGCAT
ATTTTACAACTTGAGAGTATTCTCACATTTAGCATTTAAC
CTGCAGAACAACCCACTGCAGTGGGTCATTAGGCCCATCT
CACAAATGAGGGGCCTGAGCCGCCCAGGCAAAGGGCTGGC
CCAAGGCCAAACCCAGGGAGTAGGCAGCAGCCCTGGTTGC
AGGTCCCTCTGCACGGCACAGTGGACGAGGAACTGGGATT
CCTGTTGACTGGAATCTTTTTTCCCCAACATTTTATTATG
GAAATTTCAAATATTTTGAAAATTTGTTTTAAGAACTATA
AACAGTTCTGATTTTAATTGGTATAGGAGTATTTTCCATT
AAAAAAAAATATTTTTTTTTTGAGACCAGGTCTCAGTATG
TCACCCAGGCAGGAGCACAGTGGTGCAATCACAGCTCACT
GCAACCTCGAACTCCTGACCTCAAGCTGTCCTCCCACCTC
AGCCTCTCAGTAGCTGGGACTACAGGAGCACACCACCATG
CCCAGCTAATTATTTTTATTTATCTATTTATTTATTTTGA
GACAGAGTCTCACTGTCGCCCAGGCTGGAGTGCAGTGGCG
TGATCTCAGCTCACTGCAACCTCTGCCTCCCAGGTCCAAG
CAATTTTCCTGCCTTAGCCTCCTGAGTAGCTGGGATTACA
GGCACACGCCACCATACCTGGCTAATTTTTATGTTTTCAG
TAGAGATGGGGTTTCACTATATTGGTCAGGCTGGTCTCCA
ACTCCTGACCTCATGATCTGCCCATCTCGGCCTCCCAAAG
TGGTGAGATTACAGGTGTGAGCCACCGCGCCCAGCCACTA
ATTATTATTATTATTTTTTTTTAGAGATGGGCTCTCACTA
TTTTGCCCAGGCTTATCTCAAACTCCTAGGCTCAAGTGAT
CCTTCTGCCCCAGCCTCCCAAAGTGCTGGGATTACAGGCA
TATGCCACAGCACCCAGCTAGTACTAAATGATCTAGAGTG
AGGGGTAAAGTTATATCATCATTGTGAAACCATGTTTTGA
TTTTTTAGAAAATCTTGCAAGTTTGGTAGCTTGCTTTTTT
TTGACTCTGCCTCCACCAAATTGAATTCATTAAATTAAAA
GTATTACAGGTTGGAAGTACATGAGTGAAAACGCATGTCC
ATTGACTTTCAGAATGCCTGTCACAGTCTACTTCTCAGCG
GTTAAGGCAGTCTGGTACTGACGTGTTGGTTAGATCTTCC
TCTCATCAAGGTAAGAAGGTGCCTGTGAGGCCTTCGCAGG
GAGGCTCTTCTCCATCCTGTATGATTGGATCTGCCTTGCT
AGCTGCAGCAGTTACTGTATTCATTCTGGCAGCATTCCTG
CGCTGTCTGCCAGTAAACTACTGACCCACACCAGCCCTCA
CCTGCGCTACTCATCTCTACTTAGTCCTTGAGCAAGAGTA
GAAGAAAAATTTCATTTTTCACTCATGAATTTTTCTTTAA
TCTGTAACTATGCAAGTATTCTACTACCGGCTATCCTCTT
TTCCTCTTTTTTATTTCCAGGAATAATTTTGGCTTTAAAT
GCTAGCCTGTTGCTCCAGACTTCTACCATATGTAGTTACA
TTTTAGGAAACGTCTAGTGGCCTGAAGTTGAGGCACGGAG
TCTGGTGTTTGTTCACAGGGATCTTCTGTGGGGATGATAC
TTTACTCTGGTGTGTACCATGGCTGGGTGATATTATACAG
GTTTGTTCCATGGCTGGGTGACACTACACAGCAAAGGAAT
ACTTGAGCTGGGCTTCAGGGAAACATTTAGCTATGTGGTC
ACTGTAGAAAGCACAGATGACAAACGGGGGCTGAGTGTAA
GTATCCACAAGTGAGCACAGGCCGAGGCCTGAGGGCAACG
CAGGAGCAGGCTGGGTTGCCATGCATTGTCCATGGGGCAG
CACGAGAGGCTGTCCTAGGAGGCTGTTGCCAGAAAGTATG
TGCTTAGTCCAGACTTCCCAGGTTCTCAAAAACCAGACAG
CAACCTGGACACAGAGGAACTTCCCAGTTCTTCTGAAATC
CTGAAACTCTAAGACAATGAAACAGAAATGGATGCAGCAG
TTGTCACAGGTATTAGTCAATAACCTAAGTGTTAAGAAGA
GTAAAACATGAACTAATAGCGATGTTAATTTTCACGAGTC
ATCCCTTTTTTTTTTTTTTTTGAATGGAGTTTTGCTCTTG
TTGCATAGGCTGGAGTGCAGTGGTGTGATGTTGGCTCACT
GCAACCTCCACCTCCCAGGTTCAAGTGATTTTCCTGCCTC
AGCCTCCTGAGTACAGGTGCCTGCCGTTATGTCCGGCTAA
TTTTTGTATTTTTAGTAGAGACAGGGTTTCACCATGTTGG
CCAGGCTGGTCTCAAACTCCTGACCTCAAGTGATCTGCCC
ACCTTGGCCTCCCAAAGTGCTGGGATTACAGGCGTGAGCC
ACCACACATGACCAAAATAGTCATCCTTAACTGGTTTGGA
CTATCTTTCATTAGTAAAATCAAAAGCATATGTGCACAGT
AAAATTCCTAGCTGCAGATACAGGCTCACCTCCCACAACC
AACCCCTTAGCCCCTTGAACTGCTCGTGTGAGGACCTCAG
ACGCACTTCTTTGAACACCCCTTTTCATATGAAAATACTG
GAGGCAGAGTGTCCTTCCATTTGTGAGTTTCTCTTATTTT
TGAGACAGGATCTCACTCTGTCACCCAGCCTGGAGTGCAG
TGGTGTGATCACAGCTCACTGCAGCCTCAACCTCCTGGGC
TCAAGCGATCCTCTTACCTCAAGCCTCCCAAGTAGCTGGG
ACCACAGTTGCACACTGCCATGTCTGGCTAATGTTTTTGT
TTTGTAGAGATGGAATTTTGCTATGCTTCCCAAGCCAGTT
TTGAATTCCTGGGCTCTAGCGATCCTCCTGCCTCGGCCTC
CCAAAGTATTGGGATTATAGGCGTAAAGCACAGCACCTGG
CCCATTTGTGTTCTTAGCATGCTTTAAGACTCTTCCACGC
TTTCCTTTTTTGCATTTCCTCCTGTCAAGGTCCATCTTAT
GACTCGAGGCAGACAGTGTGGATGTGACACACTCTGATTC
ATGTCCTGCACCGTGTGAACACCTTTGTTCGGTATATCTG
CACATTTGGATGTATCAGAAAACTTTTAGGAGCAAAATTG
CTAAATCACAGGCATACTCCTTAAATATCAATAAAGCTAT
GTTGCCCTCTGAAGAACTTGACCAGTTTACCTTCCCACTT
ACAGAACAGGAAACCCAGCTATTTAAAATGCACAACTTTT
TAAAAGAGATTTATGGTTTATATTTTGTTTTTATTAAATT
GTAATACTGGCCATCAATTTTATGGTAGCCATGAAGACTG
TGTCCTTTTATTCTACAAGTAGCAGTCACAGGCTTCTGGA
GCATCGCATTATGATGTACGCATCGAGGGACGCCTGGCGA
CAGCCCCTGCTGTGGAAGAAAGTGAAGCAGAACCTGGATC
CAGAACAAGGGAGAGATGAAGTCAGACCTAGGGCTTTCAG
AAATGCTGGATGAGCAGCAGCAGCAGTCTGAAGATGCTGT
ACTGTGTATCTTATTGTGGGTTAACAGAAGCATGTCAAAA
TTCTGTTCCTAGAAAAGGTTCATTTTTGGGTGAAAATCCA
GGATTTATACCTTATCATCCAAAACTTGCAGAGTTTTAAA
TATTGTAATGTGCCAGAGCCCCATTCCAGACCAGCAGGAA
GTGGAGGGGTCCCGCGCTGTTCTCCGCTCCGCTGCCAGAC
AGTGGCCTCCTGAGTGGGAAGCTCCACTTGCAGGACCCTC
CAGGCGGCTCAGTTACTAGTCTAGCTTCAGAATCACACAG
CTGAGACTCTTCAGTGGGAGGGCATATCTTGAAGAGTGGT
TGTTTGTATTTGTTTCTCTTCTGTTTAGGATTTTTAATGG
TTAATGCATTCTTATGGTTTAAAAATCAAAGCCGCATGAA
AAGATGAACACTGAAGGCTCCCTGCCCATCCCATCACTCC
ATTTCTTCCTCTAGCCCTGCAAGTAGCCACTAGTTAGTTT
GTGAATCCGGAGGTTCTTAATGTAGATACAGATATTTTCA
TTAGGCTTCACTTTCTTAAAAGGTAACATGTTACATAGAC
CATCTTTTGTACACCTAAACTCTCCTGGAGCTCTTTCCAC
TTCTCAGTACATTGAGAGCTTTCCATTAAAGGCTACGTAG
GGTTCCATTTTGTGGAAATAATGTTTTCTTTAGCCAGTTT
CTTATTGATGAACTGGGTCATTTCCAGTTGGGTCATTTCC
AGTTCTCTTTTGAGGTAATTGCAAAACAATTTGGTTAATG
ACAGCACCCTTAATTTTTGTTTTCACTCATATACTACTCC
CATTTATCAGAAAAGGTAATAATTTTCCTTCCAATTTAGT
CCTTTCCCTACACGTCGGGAGAAACCATTTAGAAAATTTG
GGCCAGGCGCAGTGGCTCACGCCTGTAATCCCAGCACTTT
GGGAGCCCGAGACGGGCGGATCACGAGGTCAGGAGATCGA
GACCATCCTGGCTAACACGGTGAAACCCCGTCTCTACTAA
AAAATACAAAAAACTAGCCAGGCGAGGTGGCGGGCGCCTG
TAGTCCCAGCTACTCGGGAGGCTGAGACAGGAGAATGGTG
TGAACCTGGGAGGCGGAGCTTGCAGTGAGCTGAGATCCGG
CCACTGCACTCCAGCCTGGGCGACAGAGTGAGACTTCGTC
TCAAAAAAAAAAAAAAGAAAATTTGATGGAGGTGGGGAGC
AAATCCAACGAGAGGTGTGCAAGACTTTTCTTCATGAAAA
CTTTAAATCCTGCTGAAATAAATATAGGAAGACCGACCTA
AATGGAGACATACTATATTTGGGGATAAAAATACTCAATA
TTAGAAAGCTGTTAATCTTCCAAAATTAGTAAATTCAGTG
CAGTTTAATGAAACTGCCAAATGGAATTAAAAATAGAATT
TGACGTGCTCATTTTAAAGTTTATATTTAGAAAATAACCA
AGAAAAGAACAAGGTGGACATGTGGAGACTTGGCCTCCCA
GATATGAAGTAAATGCGAAATTTATTTTGCAGTTTAGAAG
AATATGGTGAGCTCAGGTTTGTCCAAACTGATCCATAGAA
GAGCAGCACCTAAAAACCTTCCCACGTATCTATAGGAATT
TATTTTTTAAAAATGATATAACACTCTATATCAGTAAGGA
CTGTTCGCCAGATGGTGTTAAACCCATCTGCTACCATTTG
ATTAAAAAAAGAAAGATTGGGCCAGGCAGGGTGGCTCACG
CCTGTAATCCCAGTATGGGAGGCTAAGGCCAGCAGATGGT
TTGAGCCCAGGAATTGGAGACCAGCCTGGGCAACATGGCA
AAACCCCATCTCTACTATGCAAGCATTAGCCGGGCGTGGT
GGTGCATACTCGCTGTCCCAGTGACGGGAGGCTGAGGTGG
GAGGATCGCCTGAGCCCAGGGAGGTCGAGGCTGCAGTGAG
CTGTGATCACACCACTCTACTCCGGCCTGAGCAACAGAGT
GAGGCTTGGTCTCAAAAAAAAAAGGAAGGTTAGATTTTTA
CTTCATATTCACAAAAAATTAACTTCCATTGGATTAAAGC
ACTAACACCGGAAGCAAGGTTTTTCTTTTAAACCATCGGA
CGACAATGTTGCATTTTTTATAATCGAGGGGTAAGTCTTT
CTGAAAGTGACACAGAGTCCTCCATCTGTAAAGGAAAGGT
TTGAGATTTGAGTGTGCAAATTGATATTTTCCATATGACA
AAAGAAAGCATAAAGGAAAGCAATGGGCTGTATAAAATAT
TCACAAAATATCTGTCTGAAGATGGATATCAGATATAGAG
AGACCCTAACAAGGTCAGTAAGAGAAAGAGACTCACTTAA
AAAAAAAAGTGCGCTTTTCTAGATTTTTTTCCAAAACAAT
TTTAAAGGATTGGCAAAGCACATAAGCAGGCCATTCATCA
AAGAAGTAAAGATGACTGATTAATAAGAAAAAGATGCTAG
CATCACTAATAATCAGTAAGGTCAAGCACAGTTCACACCT
GACTGGGATCCCTTGAACCCAGGAGTTTGAGTCCATCCTG
GGCAAGATGGCAAAACCCTATCTCTACAAAAAAATACAAA
AATCAGCTGGGCGTGGTGGCACATGTCTGTAGTCCCAGCT
ACTTGGGGGGCTGAGGTGGAAGGATCACTTGAGCCCAGGA
GTTCGAGGCTGCAGTGAGCTGTGTTTGTGCCACTGCCCTC
CAGCCTGGATGACAAAGTGAGACCCTATTTAAAAAAAAAA
AAAATCAGTAAAATATAAATCATTGCATTCCTGATGTTGA
TATGCGTGGCTTCTTTTTTAAAAATGTTGAGTCTTACTAG
TGATTTCTCAATAATTTTTTCAAAGCAACAGCTCCCAGCT
TCATTCATATTCCATTTTTGTTTTCAATTTCATTGGTGTC
TGCTTTTTTTCTTCCTTTGTTCTGCTAGATGTGAGTTCAT
TTTACTTACCGTTTTCTGTTACTGTGGAAGCTCAGATTAT
TGATCTGAAACCTTCTTTCATAATAAAAGCACTCAATGCA
ATAAATGTCCCTCTAAGCACTGCATTATGTGTGCCCACAT
ATTTTAATATGCTATAATTTCACTTTTCTTCCCTTTAAAA
TACTTTCTGATTTCTCTTGAGAATTCCTCTTTGGTGGTTT
ATTTAGGAGTATGTTGTTTAACTTCCAGGCAATTTCAGAT
CCTCCTGTTATCCTTCTATTACTGAATTTTAGTTCAATTC
CATTATGGTCAGAAACATATTTTGTATGATTTCAGTTATT
ACATTCTTTAAGGTTTATTTTATAAACCAGGATATGGTCT
TAGAGAATGTTCCATGTGCCCTTGGAAGAATATATGTATC
ACGCTATTGTTGGGTGGAGTGCTATAAATGTCAATTACAG
CCACTTGATTAATGATACTCTCAGTCCTTCTGTCTTGGCT
GATTTTCTTAGTTCTATTACTGTTAGGAGTATTGAAGTCT
TCAGCTGTAATGGTGAATTTGTCTAGTTCTCCTTTCAGTT
GTCAGATTTGCTTCACATATATTGCCTCAGCACAATCTTC
TTTGTCATGTTAGCCTTTTTCCAGTAATTCACCTGTCCAC
CATCGCCGTCTGCTTCCTGTCATAACCCTGCTTTTCCTGG
GCATACGGAGAATCCTATGTTCTATTGTTCTTATACTGTC
TCATTTTTTAGGGATGATGCTTGCCACACTTAGAGTAAGT
CCAGCAGGTTTTAGAGAGCGTCACTATGCTTGTGCACTGT
GGGCACAGAAGCTCTGTGAAGTTCTGCTGCCAGGTGCGTA
CACCTTTAAACATGGTGCATCTTCTTGGTGAACTGAACCT
TTTGTATAAAAACCCTCTTTATCCCTGATAATTTCCTTTG
CTCTGAAATCAATTTCACTATTGCTTTCTTTTTTGGTTAG
CATTTTTATGATATTTATTTATTTATTTTATTATTATTAT
TGTTATTATTTTTGAGACAGAGTCGTCCAGGCTGGAGTGC
AATGGCACGACCTCGGCTCACTGCAACCTCCACCTCCCAG
GTTCAACCAAGTCTCATGCCTCAGCCTCCTGAGTAACTGG
GATTACAGGCATGTGCCACCACACCAGGCTAATTTTTGTA
TTTGTTTTTGTTGTTTTCAAGTGATCCCTCCTCAGCCTCC
CAAAGTACTGGGATTATAGGTATGAGCCACCACACCCGAC
CTGGTCCATCTTTTTCTGTCCTTTACTATTAACCTACTCA
TATGATTGCATTTAAAATGAATTTCTTATAGACATCATAT
AGCTGAATCATGTTTTTGAAAAATCATTCTGATACTGTCT
TTTAGTTGGTGTATTTATACTATTTACATTTAATGTAATT
ACTAATGTTTGTGGCTTCTTTTTCTCTGTTCTTTTGTTCT
TTGGTTCCCCCTTTTCCTGTTTTCTTTTGGGTTATTTGAA
ATTTTTTTTTTTTTTTTTTGGTTGAGATGGAATAGTCTCG
CCCTGTCACCCAGGCTGGAGTGCAGTGGCGTGATCTTGGC
TCACTGCAAACCTCTGCCTCCTGGGTTCTGGGTTCAAGTG
AGTCTCCTGCCTCAGCCTCCTGAGTAACTGAGACTACAGG
CACCCACCACCATACCCGGCTAATTTTTGTATTTTTAGTA
GAGACAGGGTTTCTCCATGTTGGCCAGGCTGGTCTCAAAC
TCCCGACCTCAGGTGATCCACCTGCCTGGGCCTCCCAAAG
TCTTGGGATTAACAGGCGTGAGCTGCCGCACCTGGCGTAT
TTGAACATTTTTAGTATTCCATGTTATCTATTATGATTGT
GACCATATCTTTGTATAAAGTTTTGAAAGGAAAACATTAA
CCAATTTAGAACCATTTTTGTCACTTAGATCTACTTGGAA
TACAGAAACCTTCCCACCGTGTGGGTGCCTTTACTCGCCC
CTCTTTCTGTTACAGTTGTCTTATATATTGCATCTACATA
GGTTGAAAACCTTATCAGATGATGTTATATTTTTTGCTTT
CAACAATCAAACATGTTATAAAAACTCAAGAGGAGACTAG
TCTATTCTATTTTACCCATTTTGGTTGCTTTTCTTCATTC
CTGATGTTGCAAGTTTCCTTTTGGTGCTCTTTTCCTCTGA
AGGACCAGCTGCCTGTGCAGTTCCTTTGAGCAGGTCAGCT
GCTGCCAGTCCTCTCTGTTTTCATGCATCTGACAATGTCT
TTATTTCACTTTCATTCCTGAGGGATACCTCATTGGATAA
GAATTCTGAATTGATAGTTATTTTCTTTCAGCACTTTAAA
AAATGGGCCACTTCCTTCTGACCTCCATGGTTTCTGATGA
AAATTCTGATGTCATTCAAATTGTTGTTTCCCTATAGGTA
ATGTGTCATTTTTCTCTGGCTGTTTTCAAGATGTCTTTTA
GTTTTCAGCAGTTTATGATGTGTCTGGGCATTGACTTCTT
TGAATTTATCCTGTTTAGGATTTACTCAGCCTCTTGAATC
TGTAAGATTTCACCCATCTTGGGAATTTTTCAGCCATTAA
TTATACAGATGTTTGTAAAGCACTGCACTTTTTTGTTTGT
TTGTTTGTTTGAGACAGAGTCTCGCCCTGTCGCCCAGGCT
GGAGTGCAGTAGCACAATCTTGGCTCACTGCAACCTCCGC
CTCCCAGGTTCAAACGATTCTCCTGCCTCAGCCTCCCGAG
TAGCTGGGATTACAGGCACCCGCCACCACGCCCAGCTAAT
TTTTGTATTTTTGTGGAGACGGGCTTTTGCCATGTTGGCC
ATGCTGGTCTTGAACTTCTGACCTCGTGATCTGCCCGCCT
CAGCCTCCCAAAGTGCTGAGATTATAGGCATGAGCCACTG
CACCCGGCCAGCACTGCACTCTCTTATCCGTCTGTGACAT
GACTGAGACCTGTCGATATCATCCCACAGTTCCCTGAAAG
TCTGCTCGTTTTTCAGTGACATTTTTCTGTTCATGTTGGA
TGATTTTATCAATCTCTTTCGTCATCTCCATTCCATTGAG
TCTATCCAGTTGATTTTTAAAATGTTATAGTATTTTTCAG
TTCTAATATTTTCCTTTGGTTCTGCTTTATATCATCTATT
TCTTTACTGATACTTTCTATTTTAATATGTTTCAGGAATG
ACTGCTTATTTGAGCTTTTTATTATTAACTACTTTAAAGT
CTATAATGGCTTCTGTTGTCTTTTTCCATTAGAATTATTT
TCATCGTTCTTTATATACTGAATAATTTGGGATTGTATTC
TAGACATTTTGAATGTTACATGACGAGACGCGACTTTTAA
GTCCTATAGAAAATGTTGATATTTTTGTTTTATTATAGCA
GGAAATTGATCAGGTGAGGCTCAGGCCGAAGACTCCAACC
TTCCTTCTGTGAGTTTTGGTCCCAGTGTAACTTCAGTCTT
CAAAGCTTTTGCAATGCTATTTGGATTCATCCCATATAGG
CCCCATCTTGCCGTCAGTCTGAGGCCTGACAGGGCTCACC
TGTAAGCTCGGTTCTCGGCTGTCTTTGGTATGGACTTAGG
ATCAGCTCTACCCATAAGCACTGTGGACAGTGTGAGTAGG
TGGGGAAGGGCTCAGGTGTTCATAAACAACTTTGTGGAGT
CACTTTCTTAAGCTCTTCCCTCTCTGCTCTCTCCCTAGCA
CTTTCTAGTTCCCTGGGGCTCCCCTTGTTTTGGTCCTCTG
GCCCAAAATTTCCCACTTCTGCAATTCAGCCATATCCTTC
AGAGAGAAAAAAAGCGCATCGGCTCAGTCCCGTGCTCTTG
GTGATGCAGCTCTACTCAGTGGAGATGTGCCAGGCTCTCC
CTCAGGCTTCCGGCTCCTGCAGGCTCCCACTGGCAGCCAG
GGGGTTACCTGGGAGCTTCAGCACGAAAAAAATGGGGAAA
AGGAGAGGTAAGGGGGGCATTTCCCGCACTCTCTGAGCTT
CAGCTGTTCCTTCCTCTCCTGTTCCTCGAGCTAGGCTGCT
TCTGGATCTCCGCACCACAGTGCTCACGTCTGTGTTTTGG
CCTGTGTTACGGCTGGACGATACGTGAAGAATAAAAAAAA
AAGGAAGACTCACCACCACTTTAGTGGTCCTTAGAAGTCT
AGTGTACCCAATCCGTGTGTTGCTATTTACTTTTCAGAGT
CCTCAAATAGCTGTGTGACAGTCCATCTATATTTTATAGA
TGTGTTCAGTGAGAACAAAGTGGGGGAAATGTGTGCTCCC
TCCATCTTCCTGGAACTAGACTCTTCCCTAAGATATTAAG
GGAAAAAAAACTGGAGAATGTCCATAGCATTATCCAATAT
TTGTGCAAAACAAAACGTGTGTATGTTATCTCCATAGATA
AATGCTTAGAAAAAAAGTCTGCAAGTTTACACACAAAATT
TAAAAATGGTTTATTCTAAGAGGAGGAGTAGAATTTCGAT
GAGAGGGAACTTTCACTTTTAACTTTTAACTTTCACTTTT
AACTCTATACTTTTTTTTTTTTTTTTTGAGGCGGAGTTTT
GCTCTGTCGCCCAGGCTGGAGTGCAATGGCAAGATCTCGG
CTCACTGCAACCTCTGCCTCCTGGGTTCAAGCGATTCTCC
TGCCTCAGCCTCCTGAGTAGCTGGGATTACAGGCACATGC
CATCACGCCTGGCTAATTTTTGTATTTTTAGTAAAGACAG
GGTTTCACCATGTTGGCCAGGCTGGTCACGAACTCCTGAC
CTCAAGTGATCTGCCTGCTTCAGCCTCCCAAAGTGCGGGA
TTACAGGCATGAGTCACCACACCCAGTCAAGTCTATACTT
CTTTTTGAGTTATTTTAACCATGCACTATTACTTTTGTAA
CTTTCAAAACAGTAAGATGTGATGGAAAAGACTGGGAAAA
ATTATAGCTCAACTCAAAGTGTATATACACTATCTTTTCA
TGGACACAACTAATGTATCTTATTAAACATTTATCTACTG
AAAAATCCATTTAGGAGTCAATATGATCATACATTCTCTT
CAAGTCATGTATGTACTAAGCAGAATTACTTCTCACAAAA
GAGTCTCAGCCTGTAATGTTAATTAACTTTATTCACATTT
TTCCAAGTAAATACAATATTAACTATAAGCTAAAAACAAT
ACATAGCTCTTAGAAAATACAACCCCAAATTACTGTGTGG
CCTGGGCTTTGTGATTATATGTGCCCAGCCTTTGTTCCTC
CACATTTTTAAAGTGAATGCAGTGCTCAAAACAAACTTAC
AGTAGCACAGGGAAACCTTCCCTAAATAAAGTTTTGTTAT
TATAAGAGAAATCCAAAATGAGGCCTCTACTGTCTTCATT
CAAGTGTCCAGAATTTCAAAATGGAAATAATATTAAAAGA
GCAATCGATTTGTTTCCATCTCACACTAGTAAGCTTGAAG
GAGCCAAATTTGGACCAAAAATCTAGACATAACTCCTTGC
ATAGGGTTTGGTATTAAGCACACTCTTGCACTGAATAACT
CCATATCCACCCTGTAGTACAAAAATTCATCTCAAATGCA
AACACTGTGAAATGACCAGGTCATATTTTGAAGATCACTC
TTTAAAATATCATTTAACTGATCACAAAATTATATAGTAA
GGACCTTATATGGATCAGGTATTAAGTTTGATACCAAAGC
AACTACAGCATCAAGCTACATAAATATTAGCACCATTTTT
TATCTAGTCCAGTGAAATTTAAAACTATGCATCAAACTGT
TTTTTACCAAAGCAGTCAAGAAAAATTGTTTTAATTCTGA
TATATGCTTTGCTCCCCCTCCTTTTTGCTGGTAATACTTT
TGAACATTTTAAAGAAAGTACAGTTGACCCTCTGTATCTG
TGAGTTCTGCATCCATGGATTCAACCAAATACAAACTGAA
AATATTTGAAGGAAAAAAGGATGGTTTCATTTGTGCTGAA
CATGTACAGGCTTTTTTTTCCTTGTCATTATTCCCTAAAC
AATACAGTATAACAACTATTTACATAGCATTTACATTGTA
TTAAGTATTTTAAGTAATCTAGAGATGATTTAAAGTATAC
AGGAGGATGTGTCTAGGTTATATGCAAATTCTACACCATT
TTATAGAAGGGGCTTGAGTATCCGTGGAGTTTGGCATCCT
AAGGGAGGCCTGGAACCAATGCCCCATGGATACTGAGAGG
CGACGGTACCATAACATACAACAGACTTTGTAACATAAAT
TACAAAATCTGTGCCCAGTACAGCATTATCAACCTAAAAA
AGGATAGTGGAAGACCCTACAGATTTTTCTTAACTTACAC
ATTGTGCAGAATTCTCTTCTGGAAGTTATGGCTTCCAATA
ACAGCCCTGTTGCTTGCTCTCTTTCCTACAATTCAGTCAG
CTGAGTTCAAGTGACCTAAGTGTAATACCCTTCAAGTTGC
TAGCAACTGAGTTCTTTGATGGAACACAATGACAAAGATA
CTACATATGGAATGGTATAAATATGTGCCTCCTACATAAT
ATGCAAGATCATCTATAGCCTATTATACATCTATTCATTT
TTAAAATGAATCATGTGCTTAGAAATTTTAGGGGGGAGAA
CATATATATAACCAGAGGTGCCAAGTATTTTAACAGCTCC
TAAATAAGGGCAGTTAAAAGACAAGGAATCGATTCCATTC
ACTTCTCACCCGCAGACTTAATGTCCAGCAGAGTGCTAGA
CAATATTGCTTCAATATTCTATTACTTTTATCTTATATTA
AAATTGGTAACATAAAAAACAAAAAGCATATTTATGACAA
ATTGTTTTAATTAAGAACTTAAAATCAAAATTTTGAAAAG
AGTTTTATGTAGCATTTATTTTTAAATATCATTGGATTCT
CGGTTTCAGGCTTTTTCAACATGAAAGGTAGTTTTTAAAC
TATCTCACTGTCTTGCAGGTTGTCCCAAGAATTAGGAACA
TGATTACAACCACATTCATTTCTAGAATAAAAAGAAAAAA
GTAGGATCATCAAATTGTAACAACTATAAAATCTGCACAG
GTTCAAAAGGTAATTGTCACTCTTTAAAAAAGAAAAGAAA
CCCTAATCAACTAAGGACTCGGATGTAAGATGAAGGCTTA
CAATTCATACTGATTTATTCACTATTCATGCACTTTAAAA
GTACTTTAAAAATCCCGTTCATTTGTCTTCCACTTAAAAA
GAGGAAAAAATTTGCCCATAATTGCCTTCTATGTTTTATC
TCTGTCGGGAGTTTTAAGTAGTAAGTACATTAAATACAAC
TTTGTTTTCTAAACAAGAGAAAAGTCTGGCTGTTCAAAGT
CTAAAGGAAGTTGGGTTCCTAAGGCAGTCCGTCAGTGTGG
GGTCTGAACCACTCTCTAAGGCCGTCTTTCCTAGATTGTC
AGCCGCAACACAAGCCTGAGCTGGATGGCTAACACTGAAC
ATGCAAGAAGCGACTTTAAAGGAACAGTTTTCACAATCAG
CTAGCTACACCATCACAAATTGCCACATTAAGGTGATCTT
TAGGTACCTGTGTCGTTTAAAGACTTTAATAATAGTTAAT
ACCAAAATTCACCAGTTACTAGCAAGTCTGTTTTGGACAA
CATGTAAAATTTCCTCTTTTGAAATATGCATCTCAATGAT
TAGGAAAGATCTCTAAGGAAACAAATTCACCTCAAAACTA
CGCAAATATTTTAAAAGGTTTTTTAAGCTCACAATACTTC
AGTATGTGTTTTCAAAGCTTAAACAGTTATGATCACGTGT
GAAGATTTTATGGGGAATGAAAGCGATCTGTACTAAAAAC
TGACTATGGTCTTCCAAAGACCCAGAGAAAAATACCAAGG
TAATGCTCAGCCTCACGTCCACTCACACATCTTCGGTGCC
AAGCTGGCACAGGCAAAGCACCTTTCTTATCTCTTATAAG
AAACTTAGCACACGTCCTTCTAGCAGATTGTCTCCACAGG
ATGGAGAAGATATTCATTTGATGGAAACCAGTGTTTGTTA
AAACATTTTCTACCTCCAAAACAAACACACTAAAGAGAAG
GAGCACTATTTACATAAATTTCTGCCTATCCACACACCAC
CATTCTCTCCCATTGAAGTGTAGATAAGATCTACTGGCTA
GGAATCAAAGAGTAATGTATTTCAACCTAAAGTTTGAATA
CTGTACATCGTACATCATCAAGACTTTGTTATTGTTAAGT
GCTGTAAAGAAAAAGTAGAGAAGGTAGAGGTGGGCAGTCT
GTCTAACAGGCATCTTAACACTGGTCCCCATCCCAGTGGA
ACAAGCAATGCCAGTGTACCAAATGCAATTCCAGACTGTA
AGTTTGAAATGTCATTGCCAGCCATTACAGAAGAGGCAAA
AGTCCACAGTGGGTGTATGCCAAAAGGTCAAGTGTGACAA
AGGACTGAATCCACAGTATGTGTTCTAAAAAAAAAACACA
AAAACTTGCAATAAAAAAGTGAGTCTTTGACTACTCAAAA
GAAACTTACTACTACTCTACACACATACTGTGTTGTGTGC
ACTTTGTCTATTGGAATGTATTTGAGCTATTAAACTATTA
AATAATAACTGCCTAGATGATCACTGAAAAAGGGACCCTC
GCCCAGCCCACATAATTCTTAAATATCACAGTCTACACAA
AGATGCTGCTGAACTGAAATACAAATAAGTTAAAATTTTT
CAGGAACTAGCAAAGTTCTAGTTTCATTATACATGGAATC
AGCAGTAGTGTTGACACTCATTTCTGACTTGATATTCTTT
CACAAAGAAAACGGCACATAAGGAAAACGAGTCTTATGCT
GTAGGATGGAATGATCTTATAGCTATGGAATCTGGAAAGT
TATTTAGAACAAGATGGAAATAGGCTCTACCTAAACTTAT
GAAAAGAATACTGAAGTGTAAGCATCTGTCGCCATTTAAA
GGCATTTGGTGTCAGTATCTTAAAAGATTAAGATGCTTTA
AAACAAAACCCTTATAAGAATATCAAAGATTTAGGGAATT
ATCTTCATAAATAACCAAATGTCTATGGCTTCAACTGTCT
GCCCTACTGCCGAGGTAGGTGACCAATATTCATCAAAATA
AAACAATCTTTTACAAATTCCCTAAAAAAAACCTTGCATA
ATCAGTTGGTTTCTTAAACCTGTGTCCAGTTTCTTTTGAT
GGTTTTTGTTTTGTTTTTCCTTTCAGTCATTTACACTTTT
TAAAAGAGGCTGTCCACGCAAGTGTTTCTTTAAGCTCTTG
CCGAATAGCACCTCATGTATTCTGTCATCCACGGGTTCTC
TGAGGAGGAAGCCTTCACCTTTCTGTTCTTCTCCACATCC
ACAGAGTGAGCACGCTGTCTTTGAGCAACTAGTTTCCTTT
TCTCCACCTGTCTTCTGTTCTTGGCTCGTAATGCTGATTC
ATGAATCTAAAGAGAGTTCAAAATAAAAGGATAGGAACTT
AACAGGCTATTATACTAATGTTCAACAAAGGCTGCAATGA
AGCTGGCTACTGCCAGGTCACCTGCAGCAGGGCAGAGTCA
AGCCCTGCCTCTCTATGTAGTTCTTCTTTACATAAATGGC
TTTACATAGAAGAGCCATTCTCACTTCATGCTATTCTCAC
TTGATTCATATCAGGGATAATGAAACTAAGCAACAGCAAA
TTAAATGTTAGAAATGGTAAGCAACCAATTTGCATGTACT
TCTAGAGTTGGCTCTGGAGAGCTGTCCGAACTGCTTAGCA
TTAAGCATAAGTATTTCATCGAAGAATTATAAACAGCTCA
TAAAAAGCAGGGAAAATAAAAGAACTTTAAATGTTTAACA
TCAGTATACCAAAGACATCTCAAAGGATTTTACCACCTAA
GATGTCTTATACTACAGATAAATCCTGTTAAAATTAATCC
CATGGACTTGTCAGAGATCTTTTGTTAAACAGCAGCTTTG
TTGTCTCAAATATCACTCCAAATAACACCATCTGCTGGGG
TCCCGATGTCTGTTCAGTGAAATTTTCATTATGCTATTTA
TCCAGAACTCAAGCAGTTTGCAGTTTCCCTTTCTGCTTCC
TTAAATGCATCCTTTGCTTTAGGCTATCCTAAGAGTATTA
ATGCTAACATACATGTTTTGTGACTACACCCATGAAGCTC
CTCTCATTTGAAATGTTTCCGGGTCTTGACACAGGGAGAC
AAGCCAAGGCTAAGTAAGGGGAGGACTAAAGCTCCTGAGA
GTAAAATGCATTTGTTACAGATGAACAGGGGACATGCAGC
CATTTGAATTTAATCAGAAGAGCAAAAGGGAGTCTATGGC
AGATGCCAAGCAATCAGTCAGACAAACCAAAGATAAAGGA
GTCAAAGAAGTGCCAGGTTATCGAAGCTGAAGGAAACTAA
AATGGCTCAAGAGACCAGTGGCAAATCCAGATGGGCCATT
ACCAGCCTTGGCTGTGCTGCTCCTCCTGACCTCCCGGCCC
CGCGGGAACTTGCGAACCCCAACTCCATCTACATCTCTGC
CTGGCTTGGTGTCACTAAACCCTTCCGGGTAACTCCCAGC
CTAAACCCCTCGCTCTCCAGGCCACCAACATACAGAATCC
TCCGTTGGTTAATCAGAAGTTCCGTTCGGGAGTTCCCCAA
CCCACCACGCTATCCCCTAAGATTTCCTATGGGCCCAAAG
CACTCAGTGACCAAAGGACGTGATGCCAGATGACAGGCGC
GTGGCCCAGCTCGCCACTCTCAAAGGGAACACACAACCAC
AAGGGCCCAGAGCGTACCTCGTGCACAGGAGCGGACGCGC
AGACGTTGTGAGTCTTCTGGCTTCCCGTATCCGTCTGTTT
TTCTCCCCAGCCATAAAGAGCAAACGGATGCTTGTTTTCT
TTTATTTTACTCGATGATCTTTGGGGACTTTTGACCGCTT
TCCTGTTTCCTCTAGCAAATAAGGCACTTGGTTGCTGTCG
AGGCTCAGTACTGGTGGGTGATTGGTCAGTTTCTCTTGTT
CTGGTTTGTTGTTCAGGTTTATCTTCTACATCTTTCACTG
GCAGTGCTTTTGAAGAGAGATAAATGAGATGAAAATACTT
TGAAATCAGATTTATATGTAATTACTTAAAATATTTAGGT
TGAAAAATCATAATGCTCAATTAAGTCAGTAACATTTTCA
CTTATGGCTCAACTCATACGATCCACTTAAAGCAGAAACT
CGGGAACAAGTTAGCATAATTTTCAAACCATTTATCTCAT
TTTAAAATCAACAACAAATATACCAAGATTGAACCAAGCC
TATTCAAAAGCAACCACTGCCACTCCGATTCTGAGATTTA
GCACCTGGAATGCTAAAAGCTAGACAGCACCACGCCGTAA
GGGCTTTCTCCACAATCCCCCAAAATAAATCCAATCATCT
CAATTTTGCTTTCCTTCAGGGAAAGATCTGGATTTGTGGT
CATTCTCCAGCAGCTGCAGAAAGTAGATGTTTGAGTTACT
GCACCCGAAAATGCTCCTTAGTCCTTCCGTGCTCCACCTG
AGAGCCGCCTCCTTCACTGGAAAGCCCCTCCGCCCAACAG
GCAGTGGTTTCCATCGTTACCGCCTACGTGCGCAGCCAGG
CATTCCCCCGTGGGGAGAGTTAAAAATGAGGGCGCCAGCT
GGGCGCGGTGGCTCACACCTGTAATCCCAGCATTTTGGGA
GGCCGAGGAGAGCGGATCACAAGGTCAGGAGATCGAGATC
ATCCTGGCCAACATGGTGAAACCCTGTCTCTACTAAAATA
CAAAAAAAAAAAAAAAAATTAGCCGGGCATAGTGGCGCGT
GCCTGTAGTCCCAGCTACTCGAGAGGCTGGGGCGGGGAAT
CGCTTGAACCTGGGAGGTGGAGGCTGCAGTGAGCCGAGAT
TGCGCCACTGCACTCCAGCTTGGCGACAGACGAGACTCTG
TCTCAAAAAAAAAAAAAAAAAAAGGCCGGGCGCGGTAGTT
CAAGCCTGTAATCCCAGCACTTTGGGAGGCCGAGGCGGGT
GGATCACGAGGTCAGGAGATCAAGACCATCCTAGCTAACA
TGGTGTAACCCCGTCTCTACTAAAAATACAAAAAACTAGC
CGGGCGTGGTGGCGGGCACCTGTAGTCCCAGTTACTCGGA
GGCTGAGGCGGGAGAATGGCGTGAACCCGGGAGGCGGAGC
TTGCACTGAGCCGAGATCGCGCCACTGCACTCCAGCCTGG
GCGACACAGCGAGACTCCGTCTGAAAAAAAAAAAAAAAAA
ACGGCCCCAGTTTTAAGGGAGCTTCCCCAACGCTTGCAGC
AGAAATGACTCCATGAATCAGGCCCGGGTCTGTACCACAG
CCCTAAATTCTGGGGAACCCCCGGTGGTAAATGTGGCTGC
CCCACCTAAGGGGAACCTCAGATAGCAAGGATGTACTCCA
AAAAATACCTGTTTCCCTGAATTACCTTTTATGATTTTCC
CATTTATTATTTTGTAAGGTTTTTTTTCTTTTGAGACAGA
GTCTCACTGTCGCCCAGGCTGGAGTGCAGTGGCGCGATCT
CGGCTCACTGCAAGCTCCACCTCCTGGGTTCACGCCATTC
TCCTGCCTCAACCTCCCGAGTAGCTGGGACTACAGGTGCC
CACCACCACGCCCAGCTAATTTTTTTTGTACTTTTAGTAG
AGATGGGGTTTCACAGTGTTAGCCAGGATGGTCTCGATCT
CCTGACCTCATGATCCGCCCATCTCGGCCTCCCAAAGTGC
TGGGATTACAGGCATGAGCCACCGCGCCCGGCCAAGCCTT
TCTTTTTTATGAAATCAATGCAATTCGGTATAAACCCTTT
GTGAGCCTGTTTCCTTCCACCTATAGCTCCGCTGAAGTAA
GAGTTCCTGATGAGTCTAGGGCTCCGAGGTGCCCCAGTTG
TTTAGGCCACAGGAGATGCTTTGTTTCAGGTGCTCCAGAG
TTCTGCTGTTGGTTATGATGCTATTTTTTTGCTTCCTTTT
TCAGAGACAGGGTCTTGCTCTGTCGCCCAGGCTGGAGTGC
AGTGGCGCAGTCATAGCTCACTGCAGCCTCAACGTCCTGG
GGTCAAGTGATCCTCCCACCTCAGCCTCCTGGGTGTGTGC
CACCAGGCCCGGGTAATTAAAACAATTTTTTTTTTTTTTG
TAGAGATGGGGTCTCACTGTGTTGATCAGGCTGCTCTTAA
ACTCCTGGCCTCAAACAATCCTCCTGCCTCAGCCTCCCAA
AGCACTGGGATTACAGGCCTGAGGCACCGGACCCAGCCAT
CAGTGATGATTTATTTTATAGACTCTGCTATTACAATCTA
TATAAGGTCTCATCACCTCTGTAGGACAGAATTTTGCCAT
TACTTTTAGTTGTGACTCTTCTCTTGGCTATTTCTACTTC
CCTTTAAAGTTGAAGGAACCCCTGCATGGGCAGTGCAGGC
AAATTGGCACATACTTGTAAGAAACCTTTAGAGGTCATCT
GCCATGTCTACCTTCAGGGATGACCCTGACTCTAGCAAAC
CACTGCATTTATTACTAAACATTTGAAGGAACAGACACTT
CATGTCTGAATCTGGGTGTAATGTTCTGCATCGGTGTGCA
TCATCTCTTTAAACCCAGCACTGGAGTTGCTGGGGATGAG
GCAGGACACCAGCCTTCCATTTCATCATGAGACGATATCC
ATTCACTGTTCAAACGTTTATCTGAGTGATGCGTCCACAC
GCTCTCCTCTCCTCTTCCCTGGTGTTGAAGAAGAAAAGGA
AAGAAGAGATCATCAGGACCAAGACGAAAGGGAAAGAGAA
GTGGGGAAGTGCAAGCAAGAACTGTACAGTGGCACAGTGA
TACTGAGAGACTCTGAGAGAAGAGCAGCCACCCAGGTCAT
CTTCAATGATTCACTTCCCCTCTCTTCCTCCTGTTCCAGG
CGTGTCTAGCCCAGATCTCCCACAGAAGCCTGCCCATAGA
AGGCAATAAGGATTTTGCTGAAAGGGCAATCTGGGGCTAG
CCGGGCAGAAAACAGGAAAGAGAATTCCAGAAAGAGGCAG
TGGCTTCTTCAATGGCATGGAGAGAAGAGAAAAGAGGGAA
TTATAAGTAGTTCAAAATGGCAAGTACGTAGAGTCGATGG
ATGAAGGCCTGGAGCAGATAGCATGGGGAAAATAAAGGCT
TTCCATGCCAAACTCTGGCATTTTTATTTTATTCTGGAGA
TGAAGAATCATCACAGGAGGACTTTAAGCTGCAAAATGAC
ATGGTCCTATTTGTATTTTCAGAATGAGGCCCCTATCTCA
CACATGGAGGATGGGTGAGATCAGAAATAGGGGCAGAGAG
GCCAGTTAGAAAAACACACTGATCAGACCAGCTGGGAGGT
GGTGCCAGGATGCTTTGTTTTAACAAGGCCCCTCCAGCCA
AGCACGGTGGCTCAAGCCTGTAATCCCAACACTTTGGGAG
GCCAATGCTGGTGGATCACCTGAGGTCTGGAGTTCGAGAC
CAGCCTGACCAACATGGTGAAGCCCCGTCTCTACTAAAAG
TACAAAAATTAGCCGGGCGTGGTGGCACACACCTATGATC
CCAGCTACTCGGGAGACTGAGGCAGGAGAATCGCTTGAAC
CCAGGAGGCAGAGGTTGCAGTGAGCCGAGATCACACCATT
GCACTTTAGCCTGGGCAACAAGAGCAAAACTCCATCTCAA
AAAAAAAAAAAATAAGGCCCCTCCAAAGCAGACAGCCCAG
CAACACTGCATCAGACTGACAGGTGGATAGACAGACACCA
TGAGGAAACCAGGAAGGACCATGTGGTGCTGGGTTCTGTG
GCTCCTGGAGGTGTTCTGAGTGGATGGTCATGCTGTCCTC
TGGCATAGGCTCCCCAAAGGATCAGGAAAGGGTGCTTGTC
ACCTCGGAAGACACTCCTGGTCCCAGCAGCCAGACTTTCA
ACTGGAGCTCAGGAGAGACAATAGCATGAGATGAAAGCCA
CGGCTCTGGGTGTGGACCATGTCACCCAGAAGAAACGCAG
AGCCAGAAGACAGGAGGCACAAACAGGCCCGGGGACGCTG
TTATTTAATGTGCAGGCAAAGAAAGGAGAACCCGAGACGA
GGGCAGAGGAAGGGTAGCAAGAGAGTAAAAAAATAATAAC
CAGGAAAGAGGCCGAGCAAAGAGTTTCAGAAAAAGAAAGC
GCAATTAACAGTCCAAAAATTACAAAGAGATTGGTACGAT
GAAGATGAAGAGACTTTGCCATGGCAGCTCGGTGGTCACT
GGTGCCAGAGGGGAGGTGTGGGAAAGTCCAGGCTTTGGAA
CCAGACCCCAGCCGGCTGAGGACTGAACAGAGTGGAGCCC
ACCCACCCTGGTCTGGGAGGCCACTGGGCACACCCTCCCC
ACTAAGGATGACGTGGAAAAGCTAAATGAAATTCAAGAGC
GGCCCCAGGTTAACAATGTCTATGGGTACCCAGCACAAGA
AACTAAAAAATCTTCTCAGGAAACCCTTAGGCCTCAAATT
ATTCCTAGAAATAGCTTTTCCAACACAAAGGCCAGTGTGT
TGTAAAGATAACCAGGCACACAGGAGGGTGGGCAACAAGG
GGGACCTGGAGAAGCAAGAGGCCTGAAATCCAAGGAGTCT
TATTCAGACTACAGAATAGCTGTGCTTATAGAAAAAGACA
CAAGAATTATCTGCAACAGGAGGAGAGAAAAGATGGAAAA
TACAGAAGAGAAAAGGGAAAACTCATCACCGTAACATAAA
TATTTATAAAACTCTTTTGTAAAACTCTTGAAATAGTGGC
TGGCACAGGAGAAGTGTATGTAAGTGTGGTATTATTATAT
CCGTGTGTGTGTGTCTCTATGTGATTCGTTTTTGTCCACA
GTTCGTGGCTCCTAACTCCTATAGCCCTTGTTCTAGCCTT
TTGTTATATAATGTTGGGTGTGTTAAACCTCAGGGGCAGG
CCCCCAGAAAAAGAATCTCTCCTGCTCTCCTTTGCCCTGC
CCCTAGGCAGGACTCTAATCTTTCAACCTTCCGATTGTAG
CTGAGCTTGGGAGGTTCCTGGAGGCTGGCGAGAGAGTATG
GGAGCTTCTCACCCCTTTCCCCATATCTCACCCTGTTCAT
CTCTTCATCTGTGTCCTTTCTAATATCTTATTATTATTAT
TATTATCATTATTATTATAAGAGACAGAATCTTGCTCTGT
TGCCCAGGCTGGAATGCAATGTTGCAATCTCAGTTCACGG
CAACCTCCGCCTCCCAAATAGCTGGGATTACAGGTGTGTG
CTGGGCTCAAGCAATTCTCTCGCCTCAGCCTCCCAAACAG
CTGAGATTACAGGTGTGTGCCACAATGTCCAGCTAATTTT
TGTATTTTTAGTAGAGACGGGGTTTCATCATGTTAACCAC
GCTGGTCTCGAATTCCTGACTTCAAGTGATCCACCTGCCT
CAGCCTCCCAAAGTGCTGGGATTACAGGCATGAGCCACCA
TGCCTGGCCTCTTAATATCCCTTATAATAAACCGGCAAAC
ATTGTTTCCCTGAGTTCTGTGAGCCAGTCCAGCAAATTAA
ACCTAAACGGGGATCATGGGAACCCCAGTTTGAAGATGGT
CGGTCAGAAGTTCCCAAAGCCTGGACTTTCGACTGGTGGG
AAGGAGGGGGCAGTCTGTGAGACTGAGCCTTCAACCTGTG
GGACCTGACGCTATCTCCAGGCAGACAGTGTTGGAACTGA
TTGCTTGCTTGCTGGTAGGGAAATAGCCCCACATATTTTG
GGGTCACAGAAGTCTGTGTTGATGGTGGTTGTGTGACAAC
AGAGGAAAGAGTTTGAGAGTTTTTTCTAAACAGTAAGTAT
ATGTTTCTAAAATCCTGTTTGAAAAAATAGTTTAAAATAA
AGTCTTCTTCAAACAAAAACAGCATTATCCACCAGTTACG
GTGGAAGATTACAATGCCCCTCTCAGTAATTGGCAGATCA
TTCAAATAAAAATAAATTCAGTCTCAATTTAGAACTGGGC
GGTCCAATACAATAGCCATGAACCAGATGTGGTTAGTAAA
TATAAATTGTAATTAATTAATTAAAAGTAAATAAAATTAA
AGATTCAGTTCCTCAGTTACACTAGTTATTGTTCAAGTGC
TCAATACCCACATGTGGCTAGTGGCTACCCTGGTAGACAG
CACAAATGGAGAACACCCCCATCATCACAGAGAGGGCTGT
ACTGAACATCTGATTTTCCAAATGTATTTAAACAGAATTA
ATAAACTTGCCCTAATGGGTATATATAGAACACTGAACCC
AACAACTGCAGAATATAAATGTTTATCAATCATATATGGA
ACATTTATAAGAATCTGCATATCCAAGGCCATAAAGAAAT
CTTAAGATATTTACAAAATTGAAATTATGTAGAATGTATT
CTCTAACCACAATGTAATTAAACTAGATACAACAAAAAAA
CTTCAAAAAATCCCTCCCAGTTTTGAAATTTAAGAACATT
TCTAGCCACCGAGCTGTACACTTTATTTATTTATTTATTT
AGAAATGGAGTCACACTCTGTCGCCCAGGCTGGAGTGCAG
AGGCGCGATCTCAGCTCACTGCAACCTCCACTTCCTGGGT
TCAAGTGAGTCTCCTGCCTCAACCTCCCCAGTAGCTGGGA
CTACAGGCGCCCGCCACCACGCCTGGCTAATTTTTTTGTA
TTTTTTAGTAGAGACGGGGTTTCACCATGTTGGCCAGGCT
GGTCTCGAACTCCTGACCTCAAGTGATCCACCCACTTTGG
CCTCCCAAAGCCTCCCAAAGTGCTGGGATTACACGCGTGA
GCCACTGCACCCCGCCAAACTGCACACTTTAAATCAGTTA
AAGAAGGCCAGGCACGGTGGCTCATGCCTGTAATCCCAGC
ATTTGGAAGGCTGAGGCAGGAGGATCACTTGAGCTCAGGA
CTTTAACACCAGCCTGGCCAGCATAGAAAAATCCTGTCTC
TATCAAAAAAAAAAGAAAATTTTTTTTTTCATACAGGTTC
TCACTCTGTTGCCCAGGCTGGAGTGCAGCAGCATGATCTT
GGCTCACTGCAACCTCTTCCTCCCAGAGTTAAGCAATCCT
CCTACTTCAGCCTCCCAAGTAGCTGGGACTACAGGTGCAC
ACCATCACACCTGACAAATTTTGTATTTTTTGGAAGAGAC
AGGGTTCCATCACATATCCCAGGCTGGTCTTGAACTCCTG
GGCTCGAGTGATCTGCCCACCTCAGCCTCCCAAAGTGTTG
GGATTATAGGCATAAACCACTATGCCCAGTGCCAGTTCAA
CCCCCCCCCATTTTTTTTTTTTTCTTAATTAGCCAAGTAC
GGTGGTGGCATGCAGCTGCGGTAGAAGCTACTTGGGAGGC
TGAGGTGGGAGGATGCTTGAGCCCAGGAGGTTAAGGCTGC
AGTGAGTGATGACTGTGCCACTGCACTTGAGCCTGGATGA
CAGGGCAAGACCCTGTCTCAAAAATAAATAAGGCCAGGCA
CATGGCTCACGCCTGTGATCCCAGCACTTTGGGAGGCTGA
GGTGGGTACCTTACCTTAACTCAGGAGTTCAAGACCAGCC
TGGACAACATGGGGAAACCCTGTCTCTACTAAAAATACAA
AAAATTAGCCAGGTGTAGTGGTACATGCCAGTGGGCCCAG
CTACTCAGGAGGCTGAGGTGGGAGGATCACTTGAACCTGG
AAGGCAGAGGTTGCAGTGAGCCAAGATCATGCCACTGCAT
CCCCGCCTAGGTGACAGAGTAAGATTCCATCTCAAATAAT
AATAATTAACAAATAAATAATAAAATGGTTAAAATCATAA
CATGTATTATGTGTATTTCAGCACCATTTTTCAAAATTTC
AAGTAGTGGTAATAGAGGGCATTCCTTTCTTAATTCTGAT
ATTATTGGGAATGCTTCTCGTTTCCTCATTGAGCATAACG
TTTGCATTAGGTGTTTTTGTTTGTCTGTTTGTTTGTTTGG
AGACAGTCTCGCTCTGTCACCCAGGTTGCAGTGCAATGGC
GTGATCTCAGCTCACTGCGACCTCCACCTCCTAGCTTCAG
GTGATTCTTGTGCCTCAGTCACCCAAAGAGCTGGGATTAC
AGGCACGCGCCACCACATCCACCTAATTTTTGTATTTTTA
GTAGAGATGGGCTTTTGCCATGTTGACCAGGCTGGAATAT
ATGTTTTCTTTAAAAAATAAATGTTTCTTTACATGAATAC
TATACATAAATGTTAAATTTTGTGAATTTTTGTGACTATT
TTTTAAAATCATAATGAAAATTTGAAAATGAGTTAGAATA
AAAATGTTATATGGCAAAACATATGTGATGTAGCTAAAAC
AGTTATCAGAGGGAAATTTATAACCTGACATGAACATATC
AAAAAATAAAGGCAGGGGGTAAAAAAATCAATGCTAAGCA
TCCATCTCAAAAAGTTAGAAAAATTAAACTAAGGAAAAAA
TAATAATAAATGAATGAAAATATACAATATAGAGAATCCA
CAAATCCTTAGTGTGGGGAAAAACTAAACAAATTCACAAA
CCTCTGGCAAGTCTGATCAAGAAACAGAGAAAAAAGTAAA
AATAAAAATCAGTTAAACAAATATGGCAAATTGGAGGGTT
CAGGTTAAATCTGTACTGAAAACCTCTTCCTCCCAGAGTT
AAGCAATCCTCCTACTTCAGCCTCCCAAGTAGCTGGGACT
ACAGGTGCACACCATCACACCTGACAAATTTTGTATTTTG
GAAGAGACAGGGTTCCATCACATATCCCAGGCTGGTCTTG
AACTCCTGGGCTCGAGTGATCTGCCCACCTCAGCCTCCCA
AAGTGTTGGGATTATAGGCATAAACCACTATGCCCAGTGC
CAGTTCAACCCCCATTTTTTTTTTTTTCTTAATTAGCTGG
CACGGTGGTGGCATGCAGCTGCGGTAGAAGCTACTTGGGA
GGCTGAGGTGGGAGGATGCTTGAGCCCAGGAGGTTAAGGC
TGCAGTGAGTGATGACTGTGCCACTGCACTTGAGCCTGGA
TGACAGGGCAAGACCCTGTCTCAAAAATAAATAAGGCCAG
GCACATGGCTCACGCCTGTGATCCCAGCACTTTGGGAGGC
TGAGGTGGGTACCTTACCTTAACTCAGGAGTTCAAGACCA
GCCTGGACAACATGGGAAACCCTGTCTCTACTAAAATACA
AAAATTAGCCAGGTGTAGTGGTACATGCCAGTGGGCCCAG
CTACTCAGGAGGCTGAGGTGGGAGGATCACTTGAACCTGG
AAGGCAGAGGTTGCAGTGAGCCAAGATCATGCCACTGCAT
CCCGCCTAGGTGACAGAGTAAGATTCCATCTCAAATAATA
ATAATTAACAAATAAATAATAAAATGGTTAAAATCATAAC
ATGTATTATGTGTATTTCAGCACCATTTTTCAAAATTTCA
AGTAGTGGTAATAGAGGGCATTCCTTTCTTAATTCTGATA
TTATTGGGAATGCTTCTCGTTTCCTCATTGAGCATAACGT
TTGCATTAGGTGTTTTTGTTTGTCTGTTTGTTTGTTTGGA
GACAGTCTCGCTCTGTCACCCAGGTTGCAGTGCAATGGCG
TGATCTCAGCTCACTGCGACCTCCACCTCCTAGCTTCAGG
TGATTCTTGTGCCTCAGTCACCCAAAGAGCTGGGATTACA
GGCACGCGCCACCACATCCACCTAATTTTTGTATTTTTAG
TAGAGATGGGCTTTTGCCATGTTGACCAGGCTGGAATATA
TGTTTTCTTTAAAAATAAATGTTTCTTTACATGAATACTA
TACATAAATGTTAAATTTTGTGAATTTTTGTGACTATTTT
TAAAATCATAATGAAAATTTGAAAATGAGTTAGAATAAAA
ATGTTATATGGCAAAACATATGTGATGTAGCTAAAACAGT
TATCAGAGGGAAATTTATAACCTGACATGAACATATCAAA
AAATAAAGGCAGGGGGTAAAAAAATCAATGCTAAGCATCC
ATCTCAAAAAGTTAGAAAAATTAAACTAAGGAAAAAATAA
TAATAAATGAATGAAAATATACAATATAGAGAATCCACAA
ATCCTTAGTGTGGGGAAAAACTAAACAAATTCACAAACCT
CTGGCAAGTCTGATCAAGAAACAGAGAAAAAAGTAAAAAT
AAAAATCAGTTAAACAAATATGGCAAATTGGAGGGTTCAG
GTTAAATCTGTACTGAAAACCTGTGCCTTAGAGTTCCTTA
AAGCTTAGAGTCTCTTCCTCTCCAAATCCTACTAAAGTGA
AGGGAAAAAGGTATAAAGCCACAAGGACAGACAGCAAGGG
GGGTGATGACATCAGGCAAAAGGCATCAATAAAATTTGGA
GGAAAAGAAAAGCAGGTGAAGAGGTAAAAATGGCCTCACA
GAACTGAGTAGGATGAATCCTAACTGCCAGAGGGGAAAGG
CCTCCAGGACAGAAGCTGAGCCCTCGAAAGAATCACATGA
GCCAGGTGTGGTGGCTCACATCTATCATCCCAGCACTTTG
GGAGGCCAAGGCCGGAGGACTGCTTGAGCTCAGGAGTTTA
AGACCAGCTAGGCAACATAGCAAGGCCTCATCTCTACTAA
AAATTAAAAATAAAAAAATAGCCAGGTATAGTGACGCACA
CCTGTGGTCCCAGCTACTCAGGAGGCTGAGGCTGGAGGAT
TACTTGAACCCAGGAGGTCAGTGCTGCAGTGAGCTTAGAT
CATGCCATTGCACTCCAGCCCAGGCAACAGACTGAGACCC
TGTCTCAAAAGAAAAAAAAAAAATGAAACAGTTGTACAAG
GCGCCAGCTTCCTCAGAAAGCTAGTGAAGTGGATTCTCTT
TTCCAAAAGTTCAGTATCAATCAGCACCGCAGCCCTCATG
CTCTTCTGACTATAATATGGATGTGCTCTGTTGAGAGTTG
GGATCCATGGGTCCTCCCCTTGAACCTGGGCAGACTTTTA
TAATAGGGTGATGTGAAAATAATTGCAACAAGTAATAACT
TCCCCAGCGAGGGTAGAATGGGGTGAGAAAGGGCCTGCAA
AGCTCCTGAGGATAAGAGAGAACAAGCAACGCAGCATCCA
CCTGGGTCTGTCTCCGGATGCTGTCCTTATAGGCCAGCCA
GTGTGTTCTGAGGAAGGCCAGGCACAGGAAGAGGTCATGC
ATGTGAGGGTCCCAGCAACAGCCCGGCCGGGTCCCTCCAG
CCTGGAGCCTTCCAGTACAGGCTGCAGACAAGATATCTCA
CTGCCCAGGGCCAACTTCCAGCCCAGGAAACCAGAGCAGC
AGCAAAGGAGGACAGCAGGCCGGGAGCCTCCGTATCCGGG
GGTTCTGCATCTGCAGACTCACTCAACCATGAATTGAAAA
TATTTGAGAAAAATAAACAAAAAATAATACAACAATAAAA
AGTAATACAAATTAAAAATACAGTAGAAAAACTACATAGT
ATTTAATTGTATTAGGTATTCTAAGTTATCTAGAGATGAT
TTAAAGTATTCGGGGGATGTGCACAGGTTATATGCAAATA
CTACACCATTTTATATAGGGACTTGAATATCCACGGATTT
TGGTATCTGTGGGGGTAATTTGGATGCAATCTCTCACAGA
TACCTAGGAACAACTGTTTTTACTAATTTTAAGTTACTAA
TTTTCAAGGTAATTTTGTTACACAGCAATTGACACTTCTA
TATTCTTTCCCCTAACTCATGTGCCAGGTAGTCGCTCCTC
TCCTACCCAGAAGGCCTGTGGATTTCAGTCTCAAGAGGCA
GGAGGCTTGGACTTCAGATGACCCTAGGGACAGCAGAAGC
CAAAGGAAACAGCTTCCTGAAAATAGAATTAGGTGAAAGG
CCTCATGATAAAGGAAACCCCTCCTGGACACCTTCCTCTG
CCTCTGTTCCCAGGATGCTGGTGCCAGGCTTATTCCCCAT
GAGACAGGAGACTGCAGATGCACTGTCTGGGCAGCTCACT
CAAGAGACGCTGGCAGGTGTACATGTTTGGAGTCCCCAGA
GGAACAGCTGGGTCCTCATCCAATTACAGAAAACAGGCAT
CCCCCATGCACAGAGCTCCTAAAAGAGCTCTTTCAGGCCC
TACTCTTAAATATGAGCAGACAGGCTAAGAGCAAACATCT
GAGCACATCCTCTATTAGTAAGGAAGAGACCAAAATTATG
CAGAAAAAGGCAAGGCAGGGAATGGAAGACAGCTTTCAAA
AGATATTTCTGGCCTTTTTTTTTCTCTTATTTATTTATTT
TTTCTTCTTTGTAAGTTAAAAGAAATCTGAAAACAGAATG
CTATTTTTTTTTTAATGTAAAGAACATTAGGGACCAAAAA
TAGATGATCTCTTGGGAATTTAAAGCTAAGGTGAAAATTT
AAAATTTCAATAGAAATGCTGGGAGATAAAATTGAAGGGT
TCTCCCAGAAAATAGAACCAAAAATTCCAAATTCCAATGT
AGAAACATTTTTAAGAAAAAATGTTAGAAGACTGATCCAG
GAGGTACACCATCCAACTAAGGATAATTATAGAAAGAGAA
AATAAAGCATATGGAGCACAGAAAATTATTTTTAAACAGC
AAAATAGGAAATATCACTGAACTGAAAGAAGCTTCCAGAA
TGAAAAGGGCCAGCCAAATGAATGAAAAAAAGACACACAC
AGGCACATCACAAAATTTCAGAACATCTCCTAAAAAGATA
AAAAGATAAAATAAAAAGGATAAAAAGAATCTCCTAAAAG
TTTCCAACAAAACAACAAAAACAAACATAGTGGGGTCACA
CACACAAAGCAGGCATCAGAATGGCATGGTACTTCTCAAC
AGTATGACCAGAAGCTAGGATTCAGTGTTATCATAACGCC
TCAAATGCTGAGGTTTCCAATCTAGATTTATCTACCTTGC
CAAAATGTCAATCCTGGATATAATGAAGGCATTTTCAGAT
ATGCAAGGTTACAAAATTTCTAATTCCCACGCAATATTTT
ACAAGAGGATCTACAGAGGATGTGTTCCATCAAAAGGAAG
GAATAGGCCAAGCAAAAGGAAGACTTGAGATGTGCAAGAC
AGGGGATCACACAAAGGAGGGAAATGGTAAAGAAAGCGCA
GTTCAGCAGCTGTGCCAGGGCTGGACAGTATAAAATCTAG
ACTGGAACAAGAAGATCAAGGGCTCAAAAAAAAAAAAAAA
AGTCTCCAAGGGAAAAAAATAAAATCAGATGAATAGAACA
CCTAATATATCTGAAATATGGCAAGTTTCACAGTACTATC
AGACCATTTCAGGCATCAGTGATAGCTACCACAAATAAGA
AATAAGAAACAGTGACAGGCAGTGATAGGTAGCTTATTTT
TAAATAATCCTATTACTGGAGTAGGAGCAAAAAACAAAAA
CGAAATGAGCAATAAAAAAGTGAAACTATTAACTTCAGGA
AAACCATAAATTTTAACAAAAAAAATGTAATCAGAATATA
TTACATGGCTCACCTGCAAATATTTACACAGTCATAATTC
AAACACAGAACAGAGATTAAACAAAGCAATCATACAGTTA
ATATTGTGGGGATCTGGTGAAGACAAGATGGGTGTTGGTA
TGTGTCTGGGGGTAGAATAGGGAAGGCAGAGCTAAGATCC
TGAGTTAAATATTCATCTCCCATAATGGGAAGTCAGTAAA
TAATGTTCATAATGGGAAGTCAGTAAATAATGTTCACAAT
CAAAAAAGCCAACAGATAAGTTTAAATGAAAAGAGGGTGG
CCAATGCTGAAAGGAAAGTGAAATTGAGTTGAAAGCAGCA
AGGGACATATGTGGGAAATGGGGCAAGATCATATTTTTTT
CATTTTAAGTGAAATTTTTAAAATTACTGCATATGTAAAC
TTTGCTAAAAATAAAATCTAACCTAAAAAGAAAACGTGAC
TATGAAGTAAGGAATGGGAGACAGTCTAGACCACTCTTCA
CAGCATATTGGCTATGGGAGGAAAATAATCTCTCTCTCTC
TCACACACACACACACACACACACACACACATACACACAC
AGAATTTCCTAACAGCTTTTTAGTATCCATTCCTTAAATA
GGAATAAAAAACCAAGGATCATTAGACATTTCAAAAAAGC
ACCTAACATGAAATAGAGAATTGCCAGCAAAAAGAAACAA
AGAGGCAGGGGTGAAAGACTGCTGAAGAAACACGGGAAGA
GAAGAAAACAAACAAAAACTTCTAATATATATCCTCAGTA
AGATAAAACCCTATATGCATGAATCAGGAACCAGATACTG
TGTTTTAAAAAGAAATAAAAAGGGAAGGAAAGGAGTGAGG
GAAGGAAGGGAATAAATGGCAGCCCAGAAAACAATTCAAG
AGCTCTTAAAGTTAAAAGAAAAATAGGATCTGAAAGACCC
TGAAAGCTTCCTGAGGGGGACACGTTACCTATGAAAGATC
AAGATCAAGAATCATAACAATGCAGGCTGTAACATCAGCA
GTCATAACACATAAGGAGGAATGCCTCCAGACAACTTTTC
CAACCTACAATTCCATGCCCAGCCACACTCACCAAACTGT
AAGGGTAGAATAAAGCTACCTCTTGGCATTCAAAGAAAAC
TAACCTCTGAACCATCCTTTCTCGGGAATCTACTAGAAGA
TGTGCTCCACCAAGAAGGGGTAAACCAAGAAAGAAAATGA
CATGACAGCCACACGACAGAGACTCAAACCCAAGAGAGAA
GCCAAGAAAGGTCCTAGGAGGATGGCCAAGGGCCCTCCCA
AGATGCCAACCAGGCAGCAGGCCACAGGAGCAGCAGCCAG
CCCGGATAGAAGTAGGTCAGGGGCCCTGGGAGGAGTGACT
TTAGATGACAAGAGTGATAGAGAACCTGATGTGTTGGTTA
TATTGTGAAAGAAAAAAGGGAATCATGGGAAACAGTATGG
GTCAGCTTTGAGTAACTTTTTCCATGGGCACAGTATGGTA
GATACTAATTATGAATCCAACAAACTCTATGACGACTGTA
CTGAGCAGGTGTGGAGATGGGTCGTGTCTGTGTGGGTGAG
GAGAGCAGTAAAAAAGAATTAAAGTCAACAGATAATGTTA
AAAACTGAAAGAAAAAAAAAAGCAATCAAATATCCATAAA
AGCCACATTACTTGGAGGTACAGAAATAAATACCAAAGGA
AAAACCAGGGTGTTATGTGTGGCAGGAGGCTGATGTGCTT
TTGTAGTAAGTCAGATGGAACTAGGTGATTCTATATGCAT
CTGTGGCTTCAGGGAAAGTAAGAACTTTTATATTTCATAG
AAACTCAAAAGAGTGCTCATTGCACTAGTATTTAAAACCA
TCTACTTAAAAACCAGGATATTTAATCTTGTGCAAGCAAC
ACAGGAGTCAAGAGAGCCTCTTACAGGTGGGAGCAAAACA
AAAGATACTGCGACTGTGAGTCCTGAAAGCAGAAAACATC
CTTTCTTCTTCCTGATGCCTAAACCAGAAATGTTAGCAGG
GAAGAAATAACTGAGAGGGCGCTCTCTCTAAGGAAACCAA
AAGAATCATGAACTCAGACCTTACCCGAGCTGGTAAACAC
AGGCACCATCCATAGCACAATGCTGCCTAAAAATTGTATT
TACATTGCATATAAATATTTGACAGCTCCATCACAAACAA
TAAAAGATGGGGGAGAGAAAAGTCATTTAGCCTGATAAAG
TACATCTCAATTTAGCTAGCAGATCAGCACCCACAGGAAT
AATCTGGAAGGCATGTTCCCTACCCCCTCCACCTTCTGTT
ATTTGCATTTCTAGCAGTGATCACTGAAGCATCAGGATTT
GTGGGAATTCACAAGTAACATGATGATGGCAGGAGGCAGC
CCTGCCTCCGATGATGTGCTGAAAATAGCTGAAGATGGTA
AAACCAAGAGCAAAGCAACCCGGCTCACAGCCGAAATTTC
ATCTCCTCCTCAGCCTCTCACAGAGAAGCCAGGAAGAGTC
TGATTGGCTTGCAATCGGGTAAACAAAAATAAACACATAA
GTGAATAAAGTCACTGATCCTGAGCTTCCGTTTCTTCATC
TATAAAACTGAGATTAGGGCCGAGCATGGTAACTCACTCC
TGTAATCTCAACACTTCGGGAGGCCGAGGCGGGCGCATCA
CTAGGTCAGGAGTTTGAAATCAGCCTGACCAACATGGTGA
AACCCCGTCTCCACCAAAAACCCAAAACTTAGCCGAGCGT
CGTGGCGCGTGCGTGTAATCCCAGCTACTCGGGAGGCTGA
GGCAGGAGAATCGCTTGAACCCGGGAGGCAGAGGTTGCAG
TGAGCTGAGATCGCGCCACTGCACTCCAGCCTGGGCTACA
GAGCGAGACTCCGTCTCAAATGAAACACACACACACACAC
ACACACACACAGATTAAAACAGGGTCTCTTTTAGGATTGG
TTTGAACATTAAATGACAACATACATATTCCTAGATCAGT
GATTGAATGTCTAACAGGCTCCCAATACATTTTCCATGTT
TTCCTCACTCAAGCCTTTTTAAAATCCAGTGATCTGGTGG
TGCCTGGCCAACGTAAGAGGAGCAGGAAGGAACCATTGGT
TACTCCAGGCTGTACTGAGGCGTTCAACTGGGTCCTTGGC
ACCAGCCTCACATGCTGACAGTCCCCAGTCTACAACCCTC
TGGGCAGGAAAGAAGGTGAAGGGCCATGGCTGAAAACACG
CGCAGCGCCACCGGCGCTTTCGGATCTGGAGGGGCGAGGG
AGGATGGGGTGGGACGGAAGGGGAGAGGACCTAGCACTTA
CAAAGATGCTTTCACAGCCAAGTTATACAACACTCCATGT
AAACAAATGCAAAATATTCTTTAGGGACAGCGCAGCGAGG
TCGGGGAGTTAATACGAAAAACAACGGCCCCATTCATCAG
ACAGAAAGCTTAGCCCTGTGGTTCTTAACCTTTTGGGTCA
CCTTTGAGAATGTGATGAAAGCTGGGGCTCCTCTGATCAA
AAATGGGCGCTTAGAAATAAGCAGATGGGACTCAGTGGTT
CGCCAAGCCGCAGAGGCCCACAAGGGAAGACCCCGGACTC
AGCCAGCGGCGCTTGAATTGAGTTCACTGCTGGCTCGATC
GAAAGCCACCTAATTAAGCAAATAAAGGGTAGCAAAGGCT
GCCACCTTCCTTATTTTGTCAGGAGAGTCGGATTCTGTCA
ACCGGAAAAAAAAAAAAAAGGAAGAGCCCACTCCAAGCGG
CGCAAGAAATAGAGATCAGCTGCTCAGAGCTTCGAGCAAA
CGGTCCCTGCGCGCAGGCCCCTCGCGTTCCCCTCCAGGCC
CAGTACCTGGCAGAGCCGCGTCCTCCGCGTCCTCGGCCTC
CGCGTCCCCGGCCTCCGCGCCCTGCTCCTCTGGGGCCCCG
CGCGCCCGCCGTTCCGCTTCCTCCTGGGCAGCCGGCTCTA
CCGGCGGCGGGGGCGAGGGCGGGGCGCACCGGGGTGCTGG
GCCCCCGGCGCCCGACGACTCTGACGACGCCGAGTCCTCC
GAGGAGCCGGCCGGGCCCCAGTCGTCCCAGAGCCAGGGCG
CGTGCGCCTGCTCCAGCAGCCGGCGGCCCAGGCGGTAGTG
CAGCAGCTCGCGGTAGCAGGGCCCGTACTCGTCCCAGCGC
GGCTCCTGGTAGCGCTTCATGTACTCGCTCTTCACCCCGC
TCCCCGGGGACATGGTGCCGTCCGCCGTCTCAAGCGCCAG
CCGCTCCGCGCTGCCCGCAGCCTACGGGACCCGGTACACG
ACACAGAGGCCGCCCCGCCCCTCCGCCGGCCCTGCCCGCC
GCGACGTTTAAACCCGGAGCCCCGCCCGGACGGGAGCAGG
GGGCGGGTCCCGGCGGGGCGGGCGGGCGGCCTCACTCGGC
TGCCCCGACCAAGAGCAGAGGCGGGGACCCGGGCTGCTGG
GGTCGAGGGGCGCGACGCCGAGGAGGGCTGCTCAGAAGGC
GGAAGGCAGGGAGGCTGCGGGCTGGGGCGAGGGAAACGCG
GGAGATGGGGGCTGAGCGGGAGGAGGAGCGAGGCAGGGGA
GCGGCGGGGCCCGTGATCGGGTGGTCCTGGGGCCTCCCAA
GACGCCCCCGAGCTAGGCGTGCGGTCCCGCGGGGCTGCCT
TACCTCCTTCCCGCCACGCCCGGCCGATCCTCTGCGCCCA
GGCCCGAGGTGCGCGTGGCGCAGCAGCTAAAGCGCGCCTC
GCTCTCCCGCGCGCTTTCCTCCTGAACAAGATGTCGCCGC
GGCTGCCCGCGCTCCAGCAGCAGGCGGGAGGTGGTGGCGC
CGCCTCAGTCCCGGAGCCTCCCCGCGCGCTCCTGGCCCCC
AGGCCTCCGCCTGCTCCGTGGGGGCGGCTGCTTCCGTGCA
GAGCGCGAGGTGCGGGGGTGCGGGCGGGCCTGCCAGTCCG
AGGGGCCCAGGCCCAGGTCGCTGGCCCACTTATTCGAGGT
GCCCGTGCACCCTGCCCAGCACGCGTCACTCTGCAGCAGT
CGTCAGTTAGGGGCAAGAGATGCTCCCTTCAGAAATGTAG
CCCCCCAGGCTGCGACCATTCGAAGCCTACCCGTTCTTTC
TCTCTGTGTTCACAACCCCTGTTACTCTGGCTCCCTTTTA
TGTCTACACCCCCCCAAATTCTTTTAGATTTTGATCAAAA
CCATTTCACTTGCCCAGAGACCCGTTTGCACATAAAACCT
TGACAGATTCAGTTACGTTGTGCAGAAGTATACAACGTTG
CCCCACTTGTTACAGTTTCAAAAGTGGCCCCGCACTATTT
TCCCTTTTTGCACTTAAAACCTTCACAGATCCAGTTACGT
TGTGCAGAAGTGTACAACGTTGCCCCATTTGTTACAGTTT
CCAAAGTGGTCCTGCACTATTTTCCGTTTCTTAAAAAAGA
GCCTTGATACAGTAGCCGCAAAAAGATTTGAAAGGAAAAA
AACTTTTGGAAAATCAAAATATATGTAGCAGTTAAAAAGC
AGGCCCAGGCCGTGAGTAGCGCTCACGGCTTCCACGTCAA
GATTCCCACGAATTCACCTACTTTCTACGTGTCCGCATCC
TGCCTCCCACCACCGCCCCCTCACCTCATCATAGCTAAAT
GATTCAGAGGCGGGTACTGGCCCAAATGGAGAGGCTCAGA
CCGTCTGCTCTGAAAACTTGAAGTTACTAGTCCAATCATT
AGCACGGGATTGTGTTAATGGCAGTCGCTTCTGGACGGAA
ACTCCATGATACCGTGCTGCTAATGAGTCCGCGGACGTCG
TGATTTCTCCCCTTCCCAACTTTATTTTCTGTTCCTTGAC
TTACATTAGCGACATTCTAATGCACTTTCCTTTTGTTTAA
GCTGGATGGGGTTGGTTTCTGATGTTTGCAACCAAAGTAG
CCTTAATAAAGATTGAATAAGGTGGGGAAATGGTTATATG
TAGTTCTATAGGACATGCAGGACACCATCGGTTTCAGCTT
TTGCTGCATAATTCACTCCAAAACTTAGTGGTTTAAGACA
GCTAAGATTTATTATTTCTTGTGATTCTGAGGGTTAGCTG
GGCAGTTCCTCCACAGCTGGATTCTGATGGAGAGACAGCA
GGGTTCAAGATGACCTCCTGATATAGTTGGGATAATTCTC
TCCTCCAAATTTGAAGTTGAAATTGGTCCCCAGTGTTGAA
AATGGGGCCTAGCAGGAAGTGTGTGGGTCATGGAAGCAGA
TCCCTCATGCATGGCTTGGTGCCATTCTTCAGTAATGAGT
GAGTTCTCACTCTTGAAGTTTGCATGAGAGTTGGTTGTTC
AAAAAGATCCTGGCATGTCCTCCTCTCTCTCTCGCTCCCT
TTCTCTCTCCATGTGACATGACAGCTCCCCTTCCCTGTCC
ACCATGATTGGAAGCTCCCTGAGGCCTCACCAGAAGCAGA
TGCTGACACTATGCTTCCTGTATAGCCTGCAGAACCATGA
GCCAAATAAACCTATTTTCTTTATAAATTACCCAGCCTCC
AGTATTCCTTTATAATAGCACAAAACGAACTAGTACACCT
CCCTCACATACCTGGCTGTGGGTTGGGCTGTCTTGGTCAC
ACCCTCCAGAAGGTTGGACTGCCGTCTCAAGGTCATATAC
ATCTCCTGCTGCATTCTCACGCTTAAATAAATCACAAGGC
TAAGAGTCAAGGGAGAGAAATAAACTTCCCTTCTGCATAA
GGGGAGAGGAAAATTCACATTCCAAAAGAGATTGCATACT
GGATGAAGGAATTTGCGGGCATATTTTACAATCTTCAACA
CAACACACGCACACACACACACGAATATAAGGGTACTCTA
GGAGGCTAAGGCAGATGGATCACCTGAGGTCAGGAGTTTG
AGACAAGCCTGGCCAACATGGCGAAATCTCATCTTTACCA
AAAATACAAAACTTAGCTGGACTTGGTGGTGCCTGCCTGT
GGTCCCAACTACTCTGGAGGCTCACAGGAGAACTGCTTGA
ACCTGGGAGGCAGAGATAAGCTGAGATCATACCATTGCAC
TCCAACCTGAGCAGCAGAATAAGACTCTGTCTCAGAAAAA
AATAAAAATAAAAATAAATAAGGTTAGGAATGATTTCGGG
TTTTTCTTTTTACTTGTCTCTATTTTTCATAATTAAAATG
TATTACTTCATTCTAATATTTAAGCATATTATTATGTCAG
GACTTATCCTTTTGGAAGTGACAAAAAAAATTCAAACTAG
CTTAAACAGAAAGGATATTTGTGGGCTCAGGCAGAGCTAG
AGCCAGGGGTTCAACCAATGTCACTGGGACTGTCTTTCCT
TCTCTTTGTCTTTGAGCTCTGTTTTCCTGCTGAAGGCTGG
CCTCTTCTTCTCCCACTGGAAAAGGACAAAGGACTTCCTC
CATATAGCTGGAGAAAGTGCCATTTATAACCTCGAGCTTA
TATTGTCTGAGCAAAGACCACCAGCAAAAGAGAACTTCTT
GGTATTCCAATTATAGACAAAGATTCTTCCGGTCATATGC
ACAGCTGTTTCCAGGGGCATGAGATGATCTGACTGCCCAA
GCCCAGGTCACATCCCTATCCCTGTAGATGGGGACAGAGT
GGGAGGCTGGGGTCGACAGCCCCACGAGAACCACAGGAGG
ACAGGGAAGAGCAGTGCGCAGATGAAGCAATAAGTGGCCA
TCTATACATTTGCTTTGTGTTAAAATAACAAGAAGATGAT
GAGAAAGACCAAATTGGACAGCACTCATGGGGTGGGAAGG
GCTCCTCTCTGGGATATAATTGACTATATGTAAGGTCCAG
CTGTTAAATAATCGAATATAGTCACAAGCAGAACCTCTAA
GATTGTATTTCTACATCAGAGGAGGTAAACCTTCCTCCAG
AGAATCCCCCATTCATACAGCACTGAAGGACAGGCACAGT
GGACGAGGGTGTCAATTTGTTCTGCAGATGAGATGAGGAC
TGATGAGCAGAGATAAAAGATAGAACTGTGGCAAACGTTA
CTGGCTTGAGACTGGTTTCTTAAGCAAGAGGGAACTTTTA
GGAATGGCCTAAGACAGTGGTCCCCAAACTTTTTGGCACC
AAGGACCAGTTTTGTGGAAGACAATTTTTCCACGGATGTG
GGGTGGCAAGGCGGCATGGTTTAGTGATGAAACTGTCCCA
CCTCAGATCATCAGGCATGAGATAGATTCTCATAAGGAGT
GCGCAGCTTAGATCCCTCGCATGCACAGTTCATAAGAGGG
TTTGCACTCCTATGAGAATCTAAAGCTGCTGCTGATCTCA
CAGGAGGCTGAGCTCAGGCGGTAATCGTTCACCCACTGCT
CACCTCCTGCAATGCGACCCAGAACCTAACAGGCCACTGA
TGGTACTAGGACCCCTAGCCTAAGAGGCTCACAGAAAAAA
ATGGAAAGAGTGGAAATTTAGGAGACACCATGGGGACTCC
AGAAACTAGGCTGCAAGATCCAGGCATAGGCAGGAGAGGG
AAGATCTGTGCCCTTAATTTCGGCAGAGGAAGCCCTGGCT
GGCAGGCAGCCCTGGGTGAGGAGGGGCATCTCCCCCTGGT
GGAGATTGGGGAGCCAATAGAAAGGAAGATCTGGCCGGGC
ACAGTGGCTCACGCCTGTAATCCCAGCACTTTGAGAGGCC
TAGGTGGATGGATCACCTGAGGTCAGGAGTTCAAGACCAG
CTGGCCAACATGGTGAAACTCCATCTCTACTAAAAATACA
AAATGTAGCTGGGCATGGTGGTGGGTGCCTGTAGTCCCAG
TTACTCAGAAGGCTGAGGCAGGGGAATCGCTTGAACCCAG
GAAGGGGAGGTTGCAGTCAGCCAAGATCACACCACCATGC
TCCAGCCTGGGCGACAGAGTGAGACTCCATCTCCAAAAGG
AAAAAGGAAGGTCTGAAGCTGTATATCTGAAAGATAAACA
ATAGATATTTGCCACATAGGTATACAGATTCCACATGAGA
AAACCTGCTGGCGACCAAGTCTGGCCAGGAGCAGAACAGG
CAGCCTCACAGGGACATGAAGGTTGTCCACCTCTCAGGGG
GTGTGGCTGAACCTCTCAGAGCCCTTCCACCCTAAGCCTC
TGGCACTATCACTCCCTTGGCTTGCCAGCCCAAACTATCT
GAATAACTTTTTTCTTCTGAGCCAGGGGAGGCCATCCTCC
AAGGACTTCCTTGACTCCCCTCTTCCTTGCTTCTGAGAAA
AAGCTGATCTTCCATCTCGCATGCTCTGTACCCACTCCTC
CTGACTCCTTCCCAATTCACGTGCTCTGTACCCACTCCTC
CCACATAGTGCTCCCTCCCTCCACTGCCCTCTCCTTCCCA
TTTGTCTCTGGATGGTGCTATTCTCTCTCTCGGCCCCCCA
CCACTCCTTCCAAATACAAGCATACTCAGGAGACATCCCC
TATCCACTTGACACTTTTTATGAATTCCCATGCCAGTGTA
GAAGCTAGAAAAGCCAGATATTTGCAACCCTTCCTTGTAC
ATAGGGTGCAGTCGTGAGACTCTACCTCTGCTCTCCAGGT
ACCCCATCCCCAGACTTCGATTCAGGATCTGTGATGCATA
GAAACAAAGACCAGGAGGATCTCTCTTTGACTGAAATGCC
AATTTAAAGACCAAACTCTTAGAGCAGCAGTGGCCACAGT
GCTGAGAAATGTCAGCATCTAGAGCTAATGGTGTCAGGGG
TGGGATACAGCATATCTAGTACCCCAAAAGAGCGGCAGTC
TCTATTGGTATTCTTGCTTCCAGAGCACCAAACCTGGTGT
TTCGGCCCTTCCAGAGAATCTTTTAGATATGCGTGGTTTA
TCCTAAAATTAACCAGAGTTGATTTTTTTCTTTTTCTTTG
TCTTTTTTTTTATGGGGTCTCATTCTGTCACCTAGACTGG
AGCACAGTGGTGCAATCACCTTCTTTGGGATCCCATGATC
CTCCCACCTCAGCCTGCTGAGTAGCTGGGACTAGAGGCAT
GCACCACCATGCCCAACTAATTTTTTTTTTTTTTGTATAT
TTTGTAGAGACAGGGTTTTGGCATGTTGAAGGCTGGTCTT
GAACTCCTGGGCTTAAGCAACCCCACCTCCCAATGTTCCA
GGACTACAGGCACCTGCCTCCCACTGTGCCCAGCCCAGAG
TGGATTTCTATAGTGTGCAATTAAGTATTTTGTTTAATAC
ATCGGACTGTCCTGCCTCCTTCCTCTTGACTTGGCCTCTC
AGTTTCTTTGATAGCTTCCTATGTCTTCTCTTCCCTTTTT
TTTTTTTTTTTTTGAGATGGAGTCTCCCTCTGTCTCCCAG
GCTGGAGTGCAGTGGTGCAGTCTCCACCCACTGCAACCTC
TGCCTCCCGGGCTCAAGCGATTCTCTTGCCTCAACCTCCC
GAGTAGCTGGGATTACAGGAGTGCATCACGATGCCCAGCT
AATTTTTGTATTTTTAGCAGAGATGGGGTTTCACCATATT
GGCCATGGTAGTCTCGAAATCCTGACCTCAAGTGATCTAC
CCACCTTGGCCTCCCAAAGTGCTGGGATTACAGGCATGAG
CCACCGTGCCCGGCCTCTCCTCCATTTTAAACCAAGGATT
CCCCATCCTTTCTTCATCTCTCTTAACATACCATCTCTGC
ACAGGTGACCACATGAGGGTCATCACAAATATCTCAATGT
CTGGCCTCTCTGGAGGTCCAGACCACCCTTTCAACTTATT
CATCATTGTCTCCTTGTGCACAGCTTGCCAACACCTTCTG
CTGTGATCATATCTACATTTTTCTTGTCTTCCCCCACCTC
CATCCTCCAGCAGTCCCTTTTTCTATATTCCTGATTTCTA
TTAGTGACACTTTCTTTCTCCCAGTCACAGAATCAGAATG
TCAGACCCACCTCTGAGACTGGGTGCCTTACATGCAATAA
CTTGCTAGGGTGAGTCTTGTCTATCAGACCATGTCTCACT
TGTCTATCCCCTCCCTTATCACCTTGGCCGGGGCTGACCA
GCCACAGTGTCCCAAGTGGGACACAGTCATACGCACATCG
AGCCCCTTCATTGCCCTACAGAGAGGAAAGGCCAGATCCA
TACAAAGGGTCTGCAGGCAGGGCCCGCCTAACTGAGCCTC
AGCACTCACAGGGCCTCCACTCCACGGCTGATAGGAGCCA
CAGCTGCGGTTTAGGAGGGAGCTGTCAGAGCTCCCAGCTC
CCAGGCTGATCCAGACTGCTAAATGGCAGCGAAGAGAAAG
ACCTAAAAAAAAAAAAATGCAAAAAACTACAACCATCACT
GTTTAACTGTCCTATTTTCCTTCTTGTCTACATGAAAACA
GCCAGGAACTATCATAAGAAAAACATATACGTGTAGTTAC
TGTTAGATGGACAAGATTTAGCCTAAGCATTTGTTCTACT
GGATTACTCCTGGTAGTCACAATCTTATTTCTCAAGGCCA
TTTTAGCCACAGGAAAAAGTAAGGATATGTGTTAAAAACA
GCAAACTATTTAGCCTGAATTCCTATCAAGAAGCCTGGGG
AAATACTCCCAACTAGGTGGCCTGGATCCACTGTTAATAG
GAAGAGGATTGCCGAGCAAAGGCACCATCCACGTATCCTG
TCTCCATGCAGAAGTCACAGCTACCAAGATGCCCACCTAC
ATCAGGGTCTTCTGGAGCCCCACAAGAAAACTACCTTGAG
ACCTTAACTCACTGAGAAGAAGCAAAGGGATGTTCTGGGC
TGGGACCCACCAACCACAGACTCTACTATGAGATGAGCTC
CTGAGAAGCTACTGAAGACCCTTGTGTCTCTTCTCTGCCC
TTCCTTCACTGTGCTGCCTTTTCCCTACAAGTGACTTCTC
TGAGCAACAAATGGAGTCTCTTCCTCTCCCTCTCTACTGC
CTTCTCTCTCCTTCTCACCCTCTCTTCATTCCCTCTTCCC
TCCCTCCACCTCCCACCCTTCCTCCATTGGCTTTTCCCTC
TCTTCCTTTCTTTCTCTCTGCATCCCTCCCTCTCTCCTTT
CCCTTTCCCTCTCCCTCTTTCTCTCTCTTCCTCCCTCTCC
CCCTCCTTCCCGCTTTCTCTCCCTCCTTCCTTCCCCTCCT
TTATCTTTCTCTCTCCCTCCCTTCCTCTCCCTTTCCTTCC
TCACTTTTTCTCCCTCCCTTCTCTCCCCTCTCTTTTTCTC
TGCCCCTCCCTCTCTCTCCCTCCTCCCCTCTTTCTCTATC
CATCCATCCCTTTCCCCCTTTTTCTCTCCCCTACCTTCTC
CTCACTTCTAAGTTTCACAGCACTATGCTCTGTCTCCTTC
CAGAACAGTCTCCTTTCCCTGATGTTCCCACTCTTGGACC
TATCTAATAAAAAAGCAAAAATCTCCCCCAATTACCTTGA
CTACCAGATAATAAGCCATCAAATCTAGAAGAACAGTGTG
ACTGCCATGGCAGTGTTCAGAACATAGAATTCTATGTGCA
GTCTCACTGGAAACGCCTGCTTTGAAAGAGCGCCCAAACT
GCAATGCTTCCTGCTTTGCCCTATGGGTGTAGAATGCTGA
GCCCAGGGTTGCCTATTGGTTTGCATTTCTGAGAAAATTC
TTGGTCCTATCTACGCAGACTCCATCAGTCTGCCACATGC
AGATCAGGATACCAATCTTTTTATGAAGCTTCAGACTTTT
CATGAGTGGATGGACATTCCATTGTCCACTTAGTTAAGCA
GTGTAGCTGCACTCCAGCTTCCTTTTTTTTTTTTTTTTTT
TTTTGAGACAGAGCCTCCCTCTGTCACCCAGGCTGGAGTG
CAGTGGCCCGATCTCGGCTCACTGCAAGCTCTGCCTCCCG
GGTTTACGCCATTCTCCTGCCTCAGCCTCCCCAGTAGCTG
GGACTACAGGCGCCTGCCACCACGCCCGGCTAATTTTTTG
ATATTTTTAGTAGAGACGGGGTTTCACCGTGTTACCCAGG
ATGGTCTCGATGTCCTGACCTCGTGATCCACCCATCTCGG
CCTCCCAAAGTGCCAGGATTACAGGCGTGAGTCACCGCGC
CCAGCCTGTTTTGTTTGTTTGTTTGTTTGTTTGTTTTTCT
ACTAGAGATTATAGCCTTCAACTCCATTAAGCTGGAGAAT
AAGAAAATAATTTTCATGGAAGATGGTCTAATGCATATAC
TTGCCTCATTGCTTTAGGCCAAATCATTAGAAAGCAAGGT
ACTTTAAGAACATTTCTCTGACCCCTCACGGAATTGATTT
TTCTGGGCTGGGCAAGGTGGCTCATGCCTGTAATCCCAGC
ACTTTGAGAGGCCAAGGCGGATGGATCACCTGAGGTCAGG
TCAGGAGTTCAAAACCAGCCTGGCCAATATGGTGAAACCC
GGTCTCTAATAAAAAATAAAAATAAAAATAACAACAACAA
CAACAAATAGTTAGGGGTGATGGCACACAACTGTAGTCCC
AGCTACTCTCCTGCCCAGGAAACTGAGGCAGGAGAATCAC
TTGAACCTGGCTGGGAGCCAGAGGTTGCAGCGAGCCAAGA
TGGTACCACTGCACTCCAGCCTGGGCGACAGAATGAGGCT
CCATTTCAAAATTAAATTAAATTACATCAGAGAAATGCAA
ATCAAAACCACAATGAGATACCATCTCACACCTGTTAGAA
TGGCCATCATTAAAAAATCAGGAAACAACAGGTGTTGGAG
AGGATGTGGAGAAATAGGAACACTTTTACACTGTTGGTGG
GATTATAAACTAGTTCAACCATTATGGAAAACAGTATGGC
GATTCCTCAAGGATCTAGAACTAGATGTACCATATGACCC
AGCCATCCCACTACTGGGTATATACCCAAAGGATTATAAA
TTGTTCTACTACAAAGACACATGCACACGTATGTTTATTG
CGGCACTATTCACAATAGCAAAGACTTGGAATCAACCCAA
ATGTCCATCTGTGACAGACTGGATTAAGAAAATGTGGCAC
ATATACACCATGGAATACTATGCAGCCATAAAAAGGATGA
GTTTGCGTCCTTTGTAGGGACATGGATGCAGCTGGAAACC
ATCATTCTTAGCAAACTATCACAAGAAGAAAACCAAACAC
CGCATGTTCTCACTCATAGGTGGGAACTGAACAATGAGAT
CACTTGGACTCGGGAAGGGGAACATCACACACCGGGGCTT
ATCATGGGGAGGAGGGAGGGGAGGGATTGCATTGGGGAGT
TATACCTGATATAAATGATGAATTGATGGGTGCTGACAAG
TTGATGGGTGCAGCACACCAACATGGCACAAGTATACATA
TGTAACAAACCTGCACGTTATGCACATGTACCCTAGAACT
TAAAGTATAATAAAAAATTAAAAAATAAAAATAAAAATAA
AAATAAAAAATTAAAAAAAACAAAATTAAATTAAATTAAA
ATAAAATAAAATAAATTGCTTTTTCTGAATTGCACTTAGT
GTTAGGGTACTGGCTTCACTGACGCACTCTACAAGCAACG
GCCAAACACAATTCCCTCCTACATCGTGCAAGACAAATTG
TGCGACTTGGCCTGCCACTTCACCCGTTATCCCCTTCGCG
AAACCCACAGGAGAAATTCTTCTTGGTCCTCTATTGACAA
ACGCACTTATTTTTTACCTTTGGACACTGCAGGTTTTGGA
TTTTGTTTGTTTGCCTGTTTGTTTGAATTCGGTTTTGAGG
TTGTTTGTTTGTTTTAATTAGGTTTCTGTCTTTTTGGTTT
TTGTTTATTTATTTTTTGCTCATCTGTTTGTTTGCTTGCT
TTGACTCCTAGAATGTAGACAGCCAACCTTATGGCCCACT
TTTGTGCACTCACCTATCACAATTTTCTTCTATTTTCTGT
GCTTATCTCGGTCTTGCTCTGGTTTCCTCTCTTGCTGATT
TTATTTGTTTGTATTATGTACACTTTGGGAAGTTTACTTA
AATCTTTTTTCAAATGTTTGAAAATTGTTATTAATTCTCT
ACAATGAATGTAAAAAGTAACCATTTTAAAAAATTCAGCT
GGGCACGGTGTCTCATGCCTGTAATCCCAACACTCTGGGA
GGCTGAGGCAGGTGAATCACCTGAGGTCAGGAGTTCGAGA
CCAGCCTGGCCAACATGATGAAACCCTATCTCTACTAAAA
ATACAAAACTTAGCCGGGCATGGTGGCAGGCACCTGTAAT
CCCAGCTACTCAGGAGGCTGAGGCAGGAGAATCACTTGAA
CCTGGGAGGTGGAGGTTGTGGATCACACCACTGCACTCCA
GCCTGGGCAATACAGCAAGACTCCATCTAAAAAAAAAAAA
ATTCAGTGAGACTGGCAGCAGTATGTCATATAAAACTATA
CAGATGCCACATAGAAAGGTGATACAGTTCGGGTACTTGT
ACACTCCAAATCTCATGTTAAAATTGATCCCCGCTGCTGG
AGGTGAGGTCTGGTGGGAGGTGTTTGGCTCATGGGGGCGG
ATCCCTCAGGCATGGCTTGGTGCCCTCCCAGCAGTAATGA
GTGAGTTCTCGCTCTGTTAGCTCATGTGGGAGCTGGCTGT
TTAAAAGTGCTTGGCATCTCTCTTGCTCCCTCTTTTTCCA
TGTGACATACCTGTTGCCTTTTCCCCTTCTGCTATGGCTG
TGAGCTTCCTGACCCCCGCCACCCCCCACCACCCTGCAAG
AAGCAGATGCCAGCACCGTTCTACAGCCTGCAGAACCATG
AGCCAAAAAAACCTCCTTTTTTTTTTTAAATAAGTTTCCC
AATTTCTGGAATTCCTTTATATCAACGCAAAATGAACTAG
TTCACAGAAGATAAGACATATTAAATATCTTAACTGGAAT
CAATATCTAAATGTGCTTAGATTCATTTTGAATTGAGGAG
GGGTATAAAGAAACCGTAAGAATGGATACAAATTAAAATA
AAAGAGTTTTTGTTTCCATTCTTTCTGTGGTAGCTGCTAT
TATCTTAAGTCCTCAAGTGAAGGTAAGGCAAAGAATGCTA
ACACAGACCCGCCACATCAACAGTTGCCCCCTGCACACTT
CAGCCAGCAGTGAAGGTCACAGTTGTGCAGTTTGAGGGAT
GTAATCAGCACCGTTTCTCAATGCAGCATGTGAAATACTC
AGCTTTGAAATGTTGCTATTGGACTGAAGAAGTGATTTCA
GAAAACTTTTCACAGTGGGCATCTTTGTGTGGAATGAAGA
CAGGTGACAACGTCAGGAACCCTACTGTCCACGGCCTTGA
CACAGCTGCCGCGTTCCGGTGAGGATTCAATTCCACGCAC
ATTAGTGAAAACTTGCTGTATCCCTGGCTGTGCTGAGGGC
AGGAAATGTAAAAGACACAGGTGTCAACCTTTAGGCTTAT
TTATTTATTTATGCATGTTTGAGATGGAGTCTTGCTGTGT
CACCTGGGCTGGAGAGCAGTAGCATGATCTCGACTCACTG
CAACCTCCGCCTCCCTGGTTCAAGCTATTCTCCTGCCTCA
GCCTCCCAAGTAGCTGGGATTACAGGCACACGCCGACATG
CTGGGCTAATTTTTGTATTTTTAATAGAGACGAGGTTTTG
CCATGTTGCCCAGGCTGGTCTTGAACTCCTGACCTCAGGT
GATCCACCCGCCTCAGCCTCTAGAAGTGCCGGGATTACAG
ACATGAGCCACCATGCTGGGTCCTTTTAGACTCATTTAAA
GCTCGGCGGTTCCCAACTTTTGGGGGTCATATACTCCTTT
GAGAATATGATCGAACCTATGGACTTTCTCCCCAGAAAAA
ATAAATGTACACACAAAACACTTGCCTGCCTATAACCCTT
CCCCATGCTGGCTTATGGATCCCAGGAAAAGAACCTAGGT
CCTCTGTTCCACAGACAAACAACATATAATTAGATGACTA
ATAGTGCTAGCATCCAATGCCTTCTCAATGTCAGGCATTT
TACTCATATTAGCTCTATTAATTCTCATAGCAACTCTGTG
AGAATTAGAAATAGAATCTATTATGTGCCCATTTAACAGA
TGATGAAATTGAGGACTAGACCTAATAAAGAACTCAGCTA
AGATTACACAGCTAATAAGTAGCAGTGGTGGAATTGGAGC
TCAGAGATGGCTGACTCTGGAGTTAATAGCCATTTGAGGT
TGGCCAAGGGATAATTGGCCAGGCACTCCAAGGCAAAAAA
TAGAGAAGGTGGAGACTGCGTAGTCTGCCTCAAGGCAGAA
CCAGACTGCCTGAGTTTGAGTCTTGGTTTTGCCACTAACT
ACGTGACTTTGGTCAGGTAACTTCTCTATGTTTCAGTGCC
CCTAGGCGTGAAACAGAGATAATAACAGTTCTCGTGAGGA
GTGGATAAAATTGCAGTTTATGAAGTAGTGAGAAGTGTGT
CTGCATGGAATAAGCAATCAATACGTGGTAACTCTTTTTA
TTGTTAAGCAGGATGACCCCAGTGCTTTGGGGATGGCTCC
ACATAAGAAAGAATGACAAAGAACACATGTATCCAGAAAC
AAAAGCAGAGAACTGGGTTAGGGTCTTCGAACTGTAGGTG
AACAGTTGTCACTAGTACTATGTAATTTAGGATAGTGAGG
AAGGAAGAAAACTTGGGTTCCGCAGTAGAATAGTTCACAG
TGAGTTTCAAGAATGAGGTTTTGCCAGCCATGGTAGCTCA
TGCCTGTAATCCCAGTACTTTAGAAGGCCAAGGCAGAAGG
ACCACTTGAGGCCAGGAGTTCAAGAGCAGCCTGGGCAATG
TAACAAGACCCTGTCTCTTAAAAAATAAAAAATATTACCC
AGGCATGGTGGAGCACGCCTGTAGTCCCAGCTACTCAGGA
GGTTGAGGTGGGAGGATTGTTTGACCCCAGGATGTCAAGG
CTGCAGTGAGCTATGATCACACCACTTCACTCCAACCGGG
GTGACAGAGCAAGACCCATCTGTTTAAAAAATGAGGTTTT
GACTGGGCGCAGTGGCTCATGCCTGTAATCCCAGCACTTT
GGGAGGCCAAGGGGAGTGGATCACCTGAGGTCAGAAGTTC
AAGACCAGCCTGGCCAACATGGTGAAACCCCATCTCTACC
AAAAAATACAAAAATTATTCAATCGTGATTGATGCATACC
TGTAGTCCCAGCTTCTCGGGAGGCTGAGACACGAGAATGG
CTTAAATCCAGGAGGCGGAGGTTGCAGTGAGCCGACATCA
TGCCACTGCACTCGAGCCTGGGTGACAGAGTGAGACCCTG
TCTCCAAATAAAATAAATAAAAATAACAAATAAAAAATGA
GGTTTAATAAAGTGAGAGGGTAAATGTCAAATCTGGGAAG
CTAAGGAATGTGTGAATAGTGAGGAAATGAATGTAGCTGG
TATAAGTCACTCATTTAAAAAGTCTAATACAGAACCAGGC
TTGTTATCATGCTGAGCCCATCGTTGATGGATTAAAATAA
ATCAGGCCAGGCGCAGTGGCTCATGCCCATAATCCCAGCA
CTTCTAGAGGCCGAGGCTCCCGACCTGAGGTCGGGAGTTC
GAGACCAGCCTGACCAATATGGAGAAACCCTGTCTCAACT
AAAAATACAAAATTAGCCAGGCATGGTGGCGCATGCCTGT
AATCCCAGCTACCTGGGAGGCTGAGGCAGGAGAATCACTT
GAACCTGGTAGGCAGAGGTTGTGGTGAGTCGAGATCACGC
CATTGCACTCCAGCCTGGGCAACAAGAAGGAAACTCCATC
TGAAAAAAAAAAAACTTTGTGTTTGTAAGAGAGTCATGCT
GATAACTTTTTGGGGAATTATACTCCATTAGTCTGCTAGA
GCTGACAAAAAAAAAAAGTACCATAGACTGAGTGGCTTAA
ACAACAGAACTTTATTTCTCACAGTTATGGCTGTGAAATC
CAAGAGTAAAGTGCCAGCATCATTGGTTTCTGGCAAAGGG
TTTTCTTCCTGGCTTGTAGATGGCCCCTATCTCCCTGTAT
CCTCACATGGCTGAGAATTGTGGGGTCTCTTCCTCTTCTT
ATGAGGGCATCAGCCCTATCAGATCAGGGCTTAAGTCTTA
TGACCCCATTCAACCTTTAACACCTCCTCACAGGCCCCAT
CTCCAAGTACAGTCACATCGGAGGTCAGGGTTTCAACATA
AGAATTTTGGATTAGCACTTCAACATATACAATTCAGTTC
ATTGTACGTACTTTGACAGTTTTGGATATCTCATTGAGAT
GTCCAAGTGGACTCAACTTCCGGAACCAATTAAACTTAAT
TGACCAAAAAAGTGCACTTCCTGGCCAGGTAGGCCAGGAG
CACCTTTTGTTGGTTCCTGAAGTGAATCTTAAATACAAAC
AGTATTTATCCCTGACTCTGTTCCTCTGTGCATCTCACCA
CCCCCTCCCTGCTGCCACCCCATCTCATTACTTTTATTTC
TGTTTCTTGTCCTTAGACAAGTTTGTTTCCAGTTCAGATT
TGCGCATGGCCAAGACTTTATTCCCCAGTGGTGGCAGCAA
TGATTAGGAATGTGGTTTTATGGTCCAACCATTTTGTGAT
ATTGCAGGGTGATGTGAACCTATTCTCTGCCATGTGAGAT
ACAACAAAGAATTGGGTAAATAACCTTGCTCATTTGTTTG
TCTTATTTATGAGTTCAAATGAATTAAGAAAATACTTCAT
GCACACTGGAAAGGAAAATGATTCTTTGTGATATGGACTG
GCTCTACTCTAAGCTGTAGATTCTAAAACTTAGATCTACA
ACAAAGAAGGACTGTCTCAGAGTGTTGGTTGGAAAGGACT
GTATCATTTACTTCTAACTACTGATATCTCAAGGAATGGA
TTTATGACTACAGACTTGCAAGCTGATGCTGCCTAGACAA
CTGTCAGTATTCGGGACTGAGTAGGGGATTTCAGAACTCT
TATTAGTGGTTCTCAACTGGTGGTGATTTTGTGCCCCGGG
GGGGCAGCATTCGGCAATGTCCAGAGACATTTTTGGTTGT
CACAGCAGGGGAGGGGATTGCTACTGACATTGAGTGGGAA
GACAGCAGGGATGCTACTACATACCCCACAAGACACAGGA
CACTGCCCACAACAAAGAATTATCTGGTTCAAAACATCAG
TAGTGCTGAGCTTGAGAAACCCTGTTCTAGAGGCATGTGC
CTTTGTTTGGCTATTGCTTAGGAAATTTTAAATTCTGTAA
GGATTGATGTAACTTATAAAATGCAAATGATTTTCTGTTG
TTGTAGTAAAATATATGTAACATAAAACTTACCATTTTAA
GAAATAAAAAAAGAAAAAGATTACCATTTTAACCATTTGT
AAGTGTACAATTCAGTAACACTAAGCGCATTTTATGTTGT
TGTGCAAATATCACCAATGTCCACCTCCAGAATTTTTCAT
CATCTCAAACTAAAACTGTGCCTATTAAACGATATTTCTC
CATTCTCCTCTGCCCCAAGTCCCTAGTTATCACTATTCCA
TTTTCTGCCTCTATGAATTTGCCTACTCTAGGGTACCTCA
TGTTAGTGAAACCATACAGTCTGGCTTATGTCACTTAAAA
TAATGCCTTCTAAGTTTCAACCACGTTGTAGCAATGTGTC
AGCATTTTCCTCTTTTCAAGGCTGAGTAATATTGCATTGT
CTGGATAGACCACACTTTGCTTATCCATTCGTCTATCAAC
AGATACTTTGGTTGCCTCCGTATTTTAGCTATTGTGAATA
ATGCTGCTATGAACATGGATGTACAAATATCTCTTCCAGA
CCCTGCTTTCAATTCTTTGGTATATGCCCAGCAGTGGAAT
CACTGTATCATATGGTAATTCTATTTTTAATTTTTTTTGA
GGAACTGCCATACTATTTTTGACAGAAACTGTACTTTTTT
TTTTTTTGAGACAGGGTCTCGCATCCAGGCTGGAGTGCAG
TGGTACAATCTCAGCTCACTGCAACTTTTCCCTCCTGGGC
TCAAGTGATCCTCCTACCTCAGCCTCCCAAGTAGCTGGGA
CCATAGACACACACCACCATACCTGGCTGATTTTTGTATT
TTTTGTAGAGATGGGGTTTCACCATGTTGCTCAGGCTGGT
CTTGACATCCTGAGCTCAAGTAATCTGCCCACCTCAGCCT
CTCAAATTGCTGGGATTACAGGCATGAACCACCACACCGA
GCCACCATTTTGATCTCTGCCAGCAATGCACAAGGATTCC
GATTTCTCCACATTCTTGTCCACTCTTAATATATTGTTTT
TTTTTAATAATAGCCATCCTGATATGTGTGAGGTGGTATC
TCATTGTCGTTTTGATTTGCATTTTCCTAATGTTAGTGAT
GTTCAGCATCTTTTCATGGGCTTCTTGGTCATTTGTATAT
CGTCTTTGCAAAATGTCTATTCATGTTATTTGCCTATTTT
TGAATTGAACTGTTTGTTTTTCTGTTATTGAATTTTAAGA
GTTTTCTATGCATTTGAATACCAATCCCTTATCAGGTATA
TGATTTGCAAATATTTTCTCCCATTCCGTAGATTTCCTAT
TATTCTACTGATAGCTTCTTTCAATGCACAAATTTTTAAA
AAAATTTTGTAAAGCTCAATTTGTCTATTTCTTTTGTTTT
TGCCTGTGCCTTCAGTGTTATATCCAAGAAATCACTGCCA
AACCCAATGTTATGTAGCTCTTGCCCAACTTTTTCTTCTA
AGAATTTTAAAGGTTTAGGTCTTACATTTAGGTCTTTGAC
CCATTTTGAGTTAAATTTTGTTTACGGTGTTAGGTAAGGG
TCCAGCTTCATTCTTTTATGAGTGAATATCCAATTTTCCT
AGCACTATTTGTTGAAAAGACTTTACTTTTCCCATTGAAT
GGTCTTGGCATCCTTGTCAAAAATCATTTGACCGTATGTC
TGAGGGCTGATTACTGGGCTCTCTATTCCATTGATCTAGA
TGTCTGGCTTTTTGTGCATACCATACTGTTTTGACTACTA
CAGCTTTTCAATATGTTTTGAAATTGGGAAGCGCGAGTCT
TCCAACATTGTTCTTCTTTTCCAGACTGTTTTAGCTATTC
AAGGTGCCTTAAAATTCCATGTGTATTTTAAGATGGGTTT
TTCCATTTCTGCAAAAAAAAAAAATTGTTGGGATTTTGAT
AGAGATTGTATTAAATATGCAGGTTATTTTGGGTAGTAAT
AGCATCTTATTAGTATTAAGTCTTCCAATCCATTAACATG
AGATGTCTTTCCATTTACTAGTATCTTCTTTAATTTATCT
CACCAATCTTTTATAATTTTAATCTGTTTTTTTAAAAGAC
AGGGTCTCATTATGTTGCCCAGGCTGGTCTCAAACTCCTG
GGCTCAACTGATCCTCTCACCTCAGCCCCCTGAGTAGCTG
GGACTGCAGGCACACACCACCATGCCTGGCAACAATTTGT
AGTTTAAATGTGCAAGCCTTTTGCATCCTTGATTAAATTT
TTTCCTAAGTATTTTATTCTTTTTGTTGCTATTGTAAATA
GAATTTTTAAAAATTTCTCATTGGATTGTTGATTGTCAGT
TTATAGAAATGCAACTGATTTTTCTATATTAATTTTGTAT
TCTGCAACTTTGTGGAAGTCATTTATTAGTCCTGACAGTT
CATGTATATGTTATATGTCTTTAGGGTTTTCTATGTATAA
GATCATTTATCTGCAAACAGGTAATTTTACTTCTTACTTT
CTAATTTGAATGGTTTTTATTTCTTTTTCTTAACTAACTG
CTCTGGCTAGGGCTTCCAATGCTATGTTGAGCAGAAATAG
CAGAAGAAGGCAACCTTGTCTTGTGTCTGATCTTGGGAGA
AAGCTTTCAGTTATTCACCATTGAAGGCAATGCTAGCTGT
GGGGTTTCATATATGGCTTTTATTATGTTGAGGAAGTTTA
TTTCCAGTCCTAGGTTTTTTCTGTGTTTTGGTCACAAACA
AGTGTTGAATTTTGTCAAACGATATTTTTCTGAATCAATT
AAAATGTTCATAGGATTTGTTTCCTTCATTCTGTTAACAT
GGAGCATACATTGATTGATTGATTGATTGATTGATTGATT
TTAGAGGGGTCGGGGCAGGGATAGGGTCTCACTTCCATCA
CCCAGGTGGGAATGCTGTGGCACACTATCACAGCTCACTG
CAGCCTCAACCTCCCAGCTCAAGTGATGCTCCTGCCTCAT
TTTTTGATTTTTTTGTAGAGATGAGGTCTCACTGTGTCAC
CCAGGTTGGTCTTGAATTCATGGGCTCAAGTGATCCTGCC
ACCTTGGCCTCCCATAATTCTGGGATTATAGGCATGAGCC
ACTGCACCTGGTCAGATTTGTTTTCATAGTTGAACTATCC
TTGCATTCTGAGAGTAAATCTCACTTGGTCATGGGGTATA
ATCCTTTTACTATGCTGCTAATTTTGTTTCTTAGTGTTTT
GTTGAAGCTTTTTATTTGCATCAATATTTATAAGTAGAGA
TCTGTGGTTTTCTTTTGTTGTCTTTGGTTTTGGTGTTTGA
GTAATGCTGGCCTCAAAGGTTAAGTTAACAAGTATTCTCT
CTAACATTTCAGCAGAATGTGAGAAGGATTTGGTGTTAAA
TCCTCTCTAAATATTTGGTAAAATGCACTAGTGAAGCAAT
CTTGTCCAGGGTTTTCTTTGTTGACAGATTTTTGATTACC
AATACAATCTCCTTATTACTTATAGATCTATTCATATTTT
CTGTTTCTTCATGATTCACTCTTGACACATTGTGTGCTTC
TATGAATTTGTGCATTTCATCTATGTGTATACAATTTGTT
GGCATATAGTTGTTCCTACTACTCTCTTATAATTCTTTTC
ATTCCTGGAAAATCAATATGTCCCCACTTGTACTTCTCAC
TTTAGTAACTTGAATCTTCTCTTTTTCATGGTCAATCTAC
CTAAAGATTTGTAAATTTTGTAGCTTTTTTTCAAGAATCC
CCTTTCATTGGCTTTCTCTGTTGTTTTTCTTTTTTATTTT
ATTTTTCCATAAGTTTTTGGGGTACAGATGGTGTTTGGTT
ACACGAGTAAGTTCTTTAGTGGTGATTTGTGAGATTTTGG
TGCACCCATCACCCGAGCAGTATACACTGAACCGTATTTG
TAGTTTTCTATCCCCTTGCCCACTCCCATTCTTCCCCGCA
AGTCACCAAAGTCCACTGCATCATTCTTACCCCTTTATAT
ACTCACAGCTTAGCTCCCACATATCAATAAGAACATATAA
TGTTTGGTTTTTCATTCCTGAGCTGCTTAGAATAATAGTC
TCCAGTCTCATCCAGGTCATTGCAAATGCTGTTAATTCAT
TCCTTTTTTTTTTTTTTTTTTTTTGAGACGGAGTCTCGCT
CTGTCACCCAGGCTGGAGTGCAGTGGCCGGATCTCAGCTC
ACTGCAAGCTCCGCCTCCCGGGTTTAGCCATTCTCCTGCC
TCAGCCTCCCGAGTAGCTGGGACTACAGGCGCCCGCCACC
TCGCCTGGCTAGTTTTTTGTGTTTTTTTTTTTTAGTAGAG
ACGGGGTTTCACTGTGTTAGCCAGTATGGTCTCGATCTCC
TTACCTTGTGATCCACCCGTCTCGGCCTCCCAAAGTGCTG
GGATTACAGGCTTGAGCCACTGCGCCCGGCCAATTCATTC
CTTTTTATGGCTGTGTGGTATTCGATCATATAGGTATTTG
ATCACAGTTTCTTTATCCATTCACTGATTGATGGGCATTT
GATTTGGTTCCACGATTTTGCAACTGTGAATTGTGCTGCT
ATAAACATGCATGTGCAATTATCTTTTTTGAATGACTTCT
TTTCCTCTGGGTAAATACCCAGTAGTGGGATTGCTGGATC
AAATGGTAGTTCTACTTTTAGTTTCTTAGGAATCTCCACA
CTGTTTTCCATAGCGGCTCTACTAGTTTACATTCCCACCA
GCAGTGTAGAAGTGTTCCCTGTTCACTGCTTCCACGCCAA
CATCTACTGTTTTTTTATTTTTTATTTTAAATTTTTTTTT
ATTATGGCCATTCTTGCAGGAGTGAGGTGGTATCACATTG
TGGTTTTGATTTCCATTTCCCTGATCATTAGTGATGTTGA
GCATTTTTTCATATGTTGGTTGGCCATTTGCATATATCTT
CTTTTGAGAATTGTCTATTCATGTCCTTAGCCCACTTTTT
GATGGGATTGTTTGTTTTTTTCTTACTGATTTGTTTGAGT
TTGTTGTCAATTCTGGATATTAGTCCTTTGTCAGATGTAT
CGATTGTGAAGATTTTTCTCCCACTCTGTGGGCTGTCTGT
TTACTCCGCTGGCTGTTCCTTTTGCTGTGCAAAAGCTTTT
TAGTTTAATTAGGTCCCAGCTATTTAGCTTTGTTTATATG
GCATTCGCTTTGGGGTTCTTGGCCTAAGCCAATCCTTGCC
TAAGCTAATGTCTAGAAGGGTTTTTCCAATGTTATATTCT
ATAATTTTTACAGTTTCAGGTCTTACATTTAAGTCCTTAA
TCCATCTTGAGTTGATTTTTATATAAGGTGAGAGACGAGG
ATCCAGTTTCATTCTCCAACATGTGGCTAGCCAAGTATCC
CAGCACCATTTGTTGAAAAGAGTGTCCTTTCCCCACTTTG
TGTTTTTGTTTGCTTTGTCAAAAATCAGTTGGCTGTAAAT
ATTTGGGTTTATTTCTGGGTTCTCTATTCTGTTCCACTGG
TCTATGGGCCTGTGTTTATACCAGTATCACACTGTTTTGG
TGACTATGGCCTTATAGTGTACTTTGAAATCAGGTAATGT
AATGCATCCAGATTTGTTCTTTTTGCTTAGTCTTGCTTTA
GCTATGTGGGCTCTTTTTTGGTTCCATACAAATTTTATAA
ATTTTTTTTTTATTATGGCCATTCTTGCAGGAGTGAGGTG
GTATCACATTGTGGTTTTGATTTGCATTTCCTGATCATTA
GTGATGTTGAGCATTTTTCATATGTTTGTTGGCCATTTGT
ATATCTTCTTTTGAGAATTGTCTATTCATGTCCTTAGCCC
ACTTTTGATGGGATTGTTTGTTTTTTCTTACTGATTTGTT
TGAGTTTGTTGTAGATTCTGGATATTAGTCCTTTGTCAGA
TGTATAGATTGTGAAGATTTTCTCCCACTCTGTGGGTTGT
CTGTTTACTCTGCTGACTGTTCCTTTTGCTGTGCAAAAGC
TTTTTAGTTTAATTAGGTCCCAGCTATTTAGCTTTGTTTA
TATGGCATTTGCTTTTGGGTTCTTGGCCTAAGCCAATCCT
TGCCTAAGCCAATGTCTAGAAGGGTTTTTCCAATGTTATC
TTCTAGAATTTTTATAGTTTCAGGTCTTAGATTTAAGTCC
TTAATCCATCTTGAGTTGATTTTTGTATAAGGTGAGAGAT
GAGGATCCAGTTTCATTCTCCAACATGTGGCTAGCCAATT
ATCCCAGCACCATTTGTTGAAAAGGTGTCCTTTCCCACTT
TGTGTTTTTGTTTGCTTTGTCAAAGATCAGTTGGCTGTAA
GTATTTGGGTTTATTTCTGGGTTCTCTATTCTGTTCCATT
GGTCTATGGGCCTGTGTTTATACCAGTATCACACTGTTTT
GGTGACTATGGCCTTATAGTATAGTTTGAAATCAGGTAAT
GTGATGCCTCCAGATTTGTTCTTTTGCTTAGTCTTGCTTT
AGCTATGTGGGCTCTTTTTTGGTTCCATACAAATTTTATA
AATTTTTTTTTCTAATTCTGTGAAGACTGATGGTGGTATT
TTGATGGGAATTGCACTGAATTTGTAGATTGCTTTTGGCA
GTGTGGTCATTTTCACAATATTGATTCTACCCATCCATGA
GCATGGGATGTGTTTCCATTTGTTTGTGTTGTCTATGATT
TCTTTCCACAGTGTTTTGTAGTTTTCCTTGTAAACGTCTT
TTGACTTCTTGGTTAGGTATATTCCTAAGTTGTTGTGTGT
GTGTTGTTTTTTTTGTTTTTTGTTTTTTTGCAGCTATTAT
AAAAGGGGTTGTGTTCTTGATTTGATTCTACACTTTGTCA
CTATTGGTGTATAGAAGAGCTACTGATTTGTGTACATTAG
TCTTGTATCTGGAAACTTTGCTGAATTCTTTTATCAGTTC
TAGGAGCTTTCTGGAGGCGTTCTTAGGGTTTTCAAGGTAA
ACAATCATATTGTCAGCAAACAGGGAGAGTTTGACTTCCT
CTTTACTGATTTGGGTGCCCTTTATTTCTTTCTCTTATCT
GATTGCTCTGGCTAGGACTATGGGTACTATGTTGAAGAGG
AGTGGTAAGAGTGGGCATCCTTGTCTTGTTCCAGTTCTCA
GAGGGAATGCTTTCAACTTTTCTCCATTCAGTATCATGTT
GGCTGTCGGTTTGTCATAGATGGTTTTTATTACATTAAGG
TATGTCCCTTGTATGCAGATTTTGCTGAGAGCTTTAATCA
TAAACGGATGCTGGATTTTGTCGAATGCTTTTTCTGCATC
TATTGAAATGATCATGTGATTTTTGTTTTTAATTCTGTTT
ATGTGGTGTATCACATGAATTGATTTGCATATGTTAAACC
ATCCCTGCATCCCTAGTACGAAACTCACTTGATTGTGGTG
GATTATCTTTTTGATATGTTGTTGGATTCAGTTAGCTAGT
ATTTTGTTAAGGATTTTAGCATCTATATTCATAAAGGATA
TCAGTCTGTAGTTTTCTTTTTTGATTATGTCCTTTCCTGG
TTTTGGTATTAGGGTGATACTGGCTTCATGAATTAGGGAG
GGTTCCTTCTTTCTCTGTCTTATGGAATAGTGTCAAAAGG
ATTAGTACCAACTCTTCTTTGAATGTCTGGTAGAATTCTG
CTGTGAATCTGTCTGGGCCTGGACTTTTTTGTGTTTTTTG
GGTAATTTTTAAATTACCATTTGAATCTCACTGCTCGTTA
TTTGTCTGTTCAGGGTATCTAATTCTTCCTAATTTAAGCT
AGGAAGGTTGTGTGTTTCTAGGAATTTATCCATCTCTTGT
AGGTTTTCTAGTTTATGTGCATAAAGTTGTTCATAGTAGC
CTTGAATGATCTTCTGTATTTCAGTGGTGTCAGTTATAGT
ATCTCCTGTTTCATTTCTTAGTGAGGTTACTTGGATTTTC
TCCCTTCTTTTCTTGGTTAATCTTGCTAATAGTCAATCAA
TTGTATTTATCTTTTCAAAGAATCCACTTTGTTTCATTTG
TCTTTTGTATTTTTTTCTTGTTTGTTTCAATTTCATTTAG
TTCTGCTCTGATCTCAGTTATTTCCTTTCTTCTGCTGGGT
TTGGGTTTGCTTTGTTCTTGTTTCTCTAGTTCCTTGAGGT
GTGACCTTAGAGTGTCAGTTTGTGCTCTTTCCGTCTTTTT
GATGTAGGCATTTAGGGCTATGAACTTTCCTCTTAGCACC
ATGTTTGCCATATCCCACAGGTTTTGATAGGTTGTGTCAT
TATTTTTGGTCAGTTCAAAGAATTTTTAAATTTCCATCTT
GATTTCATTTTTGATCCAATGTTCATTCAGGAGCAGGTTA
TTTAATTTCCATGTATTTGCATGGTTTTGAATGTTTCTTT
TGGAGTTGATTTCCAGTTTTATTCCATTGTGATCTGAAAG
AGTGCTTGCTACAATTTCAATTTTCTTAAATGTATTTAGG
CTCATTTTATGGCCTACCATATGGTCTATCTCAGAGAAAG
TTCCACGTACTGTTGAGTAGAATGTGTATTCTGCGGTTGT
TGGATGAAATGTTGTTCTGTATGTATCTGTTAAGTCCATT
TGTTCCAACATATAGTTTAAATCCATTGTTTCTTTGTTGA
CCTTTTGTCTTGATGACCTGTCTAGTGCTGCCAGTGGAGG
ACTGAAGTCCCCCACTAATATTGTGTTGCTGTCTATCTCA
CTTCTTAGGTCTGTTAGCAATTGTTTTATAAATTTTGAAG
CTCTATTGTCAGGTGCATATATGTTTAGGATTGTGATATT
TTCTGCTTGGACAAAGTTTTTTACCATTATATAATGTCTC
TCTTTGTCTCTTTTAACAGCTGTTGCTTTAAGGTTTGTTT
TGTCTGATATAAGAATAGTGACCCCTGCTCACTTCTGGTG
TCCATTTGCATGAAATGCCTTTTTCTACCCCATTACTTTA
AGTTTATGTGAGTCCTTATGTGCTAGGTGAGTCTCCTGAA
GGCAGCAGATAGTTGGTTGGTGAGTTCTTATCCATTCTGC
AGTTCTGTATCTTTTAAATGGAGCTTTAGGACATTTACAT
TCAATTTTATTTATCTTTTCAAAGAACCAGCTTTTTGTTT
CATTTATCTTTTGTATTTTTTTGTTTGTTTCAATTTCATT
TAGTTCTGCTCTGATCTTGGTTATTTCCTTTCTTCTGCTG
GGTTTGGGTTTGGTTTGTTCTTGTTTCTCTAGTTCCTTGA
GGTGTGACCTTAGATTGTCAGTTTGTGCTCTTTCAGTCTT
TTCGATGTAGGTGTTCAGGGCTATGAACTTTGCTCTTAGC
ACCATCTTTGCTGTATCCCAGAGGTTTTGATAGGTTCTGT
CAATATTGTCATTCAGTTCAAAGAATTTTTAAATTTCCAT
CTTGATTTCGTTTTTGACCCAATGTTCATTCAGGAGCAGG
TTATTTAATTTCCATGTATTTGCATGGTTTTGAAGGTTTC
TTTTGGAGTTGATTTCCAGTTTTATTCCACTGTGGTCTGA
GAGAGTGCTTGATATAATTTCAATTTTCTTAAATTTATTG
AGGCTCATTTTATGGCCTATCATATGGTCTATCTCGGAGA
AAGTTCCATGTACTGTTGAATAGAATGTGTATTCTGCGGT
TGTTGGATGAAATGTTCTGTATATATCTGTTAAGTCCATT
TGTTCCAAGGTATAGTTTAAATCCATTGTTTCTTTGTTGA
CTTTCTGTCTTGATGACCTGTCTAGTGCTGTCAGTGGAGT
ATTGAAGTCCCCCACTATTATTGTGTTGCTGTCTATCTCA
TTTCTTAGGTCTATTAGTAATTGTTTTATAAATTTGGTAG
CTCCAGTGTTAGGTGAATATATGTTTAGGATTGTGATATT
TTCCTGTTGGACAAGGCCTTTTACCATTATATAATGTCCC
TCTTTGTCTCTTTTAACTGCTGTTGCTTTAAAGTTTGTTT
TGTCTGATATAAGAATAGCTACCCTGCTCCCATTTGGTGT
CCATTTGCACGAAATGCCCTTTTCCACCCTTTACTTTAAG
TTTATGTGAGTCCTTATGTGCTAGGTGAGTCTCCTGAAGG
CAGCAGATAGTTGGTTGGTGAGTTCTTATCCATTCTGCAG
TTCTGTATCTTTTAAATGGAGCTTTAGGACATTTACAGTC
AATGTTAGTATTAAATTCAACATGCATTCATCGTGCTCTT
TGTTGCCTGTGTGCTTTTGCTTTTTGTTTTTGCTTTTTAA
CTTGTATTTTTGCTTTATAGATCCTGTGTGATTTATGCTT
TAAAGAGGTTCTGTTTTGACGTGTTTCCCAGATTTGTTTC
CAAATTTAGAACTCCTTTTAGCAGTTCTTTTAGTGGTAAA
TTGGTAGTGGCGAATTCTCTCAGCATTTGTTTGTCTGAAA
AAGACTATATCTTTCCTTCATATATGATGCTTAATTTCAC
TGGATACAAAAATTCTTGGCTGATAATTGCTTTGTTTGAG
CAGGCTGAAGATAGGACCCCAATCCTTTCTAGCTTGTAGG
GTTTCTGCTGAGAAATCTGCTGTAAATCTGATAGGTTTTC
CTTTATAGGTTACCTGGCGCTTCTGTCTCACAGCTCTTAA
GATTCTTTCCTTTGTCTTAACTTTGGATAACCTGATGACA
ATGTGGCTAAGTTAAGATCTTTCTGCAATGAATCTCCTGG
GTGTTCTTTGTGCTTCATGTATTTGGATGTCTAGGTCTCT
AGTAAGGCCGGGGAAGTTTTCCTTGATTATTCCCCCAAAT
ATGTTTTCAAAGTTTTTAACATTCTCTTCTTCCTCAGGAA
CACTGATTATTCTTAGTTTTGGTTGTTTAACATAATCCCA
GACTTCTTGGAGGCTTTGTTCATATTTTCTTATTCTTTTT
TCTTTGTCTTTATTGGATTCGGTTAATTCGAAGATCTTGT
CTTCAAGCTCTGAATTTCTTTCTTCTACTTGTTCAATTCT
ATTGCTGAGACTTTCCAGAGCATTTCACATTTCTAAATGC
GTGTACAAAGTTTCCTGATCTTTTTATTGCTTTTTCTTTA
AGCTATCTATTTCCCTGAACATTTCTCCCTTCGCTTCTTG
TATCATATTTTGGATTTCCTTGCATCAGGCTTTGCCTTCC
TCTGCTCCCTCCCTGATTAGCTTCATAACTAACCTTCTAA
ATTCTTTTTCAGGTAAATCAGGATTTTTTCTTGGTTTGTT
GAATCCATTGCTGGTGAATTAGTGTGATTTTGCGGGGGTA
CCGAAGAGCCTTGTTTTGTCATATTACCAGGGTTGGTTTT
CTGGTTCCTTCTCATTTGGGTAGTCTCTGTCGGAGAGAAG
GTCCAGGGCTGAAGGCTGTTGTTCAGATTCTTTTGTCCCA
TGGGGTGTTCCCTTGATATAGTACTCTCCCCCTTTTCTTA
TGGATGTAGCTTCCTGCAAGCCGAACTGCAGTGATTGTTG
TCTCTTTTCTGGGTCTAACCACCCATCGAGTCTAGCCGGC
TCGGGGCTGATACTGGGAGTTGTCTGCACAGAGTCCTGTG
ATGTGAACTGTCTATGGATCTCTCAGCTGTGGATACCAGC
GCCTGTTCCAGTGGAGGTGCAGGGGATGGGGGTTGCAATA
GGCCTGTTGTTTTTCTTCTCTTTTTATTTGTCCCTGCTGT
GATTTTTATTTTTCTTTCTGCTTGTTAGCTGTGGGTTAAG
TTTTTTCTTCTTTTTCTTATTCCTTAAGACATAAACTTTT
GAGATGGGTTCTCACTCTGTTGCCCAGGCTGGAGTGCAGT
GGCGCGATCTTGGCTCACTGCAACCTCCACCACCCGGTTC
AAGTGAGTCTCATGCCTCAGCCTCCTGAGTAGCTGGGACT
ACAGGTGCCTGCCACCATGCTTGGCTAATTTTTTTGTATT
TTTAGTAGAGATGGGGTTTCACCATGTTGACCAGGCTGGT
CTCGAACTTGTGATCTCAGGTGATCTCCCCACCTCCCAAA
GTGCTGGGATTACAGGTGTGAGCCACGGCGCGTGGCTTGG
CTGACTTTAATCTGTATCCTTTCACTGTAATAAACTATAA
CAGCTAGGGGCAGTGGCTCACACCTCTAATCTTAACACTT
TGGGAGGCCAAGACAGGAGGATCACTTAAGCCTAGGAGTT
TGAGATCAGTCTGGGCAACAAAGCAAGACCCTGTCTCTGC
TAAAAATCAAAATTTAAAAAAAAAAAATTAGCTGGGTGTG
GTCATATATGCCTGTAGTCCCAGCCACGTTGGAGGCTAAG
GCAGGAAGATTACTTGAGCCTGGGAGACTGAGGCTGTAGT
GAGCTGTGAATGCAACACTACACTCCACCCTGGGTGATAG
AGCAAAACCCTGTCAAAAAAAAAATTACACCAGAAACAAA
AATAAAGCAAAACAAAAAAACCTGTAACCTGTAACTATGG
GAATTTCAGCTTTCAGTGAGTTCTACGAGTCCTTCTAGAG
AATTATCAAACCTTGACAGTGGTCTTGGGAAGCCTCAAAT
TTGCAATCGATGTTTGAAGTGAGAGTGGTCTTGTGAACCA
TGCCCCCTAACTTTACACTGCTACAGACTAAACAAAAGCA
CACAGTGGATGCAGGAATCAGAGGCTGAGAAAACAGCATC
TGAGGCTTCTGACCGTATGACAAAGTTAGGTTAGAATTCC
TGTTGAAGAGGTCTGATACAACAAATCTTTTTTCGCGGAC
CCTCTGAAATTCAGAAGGTGCTGAGATATTGGTTCCTCTA
CATCTCCTTAGTCTGCAGCTGAGAACACATTTTTAATTAA
TTAATTAATTAATTAATTTTGAGACAGAATCTCACTCTGT
CACTCAGGCTGGAGTGCAGTGGCACAATCTTGGCTCACTG
CAACCTCTGCCTCCCGGGTTCAAACCATTCTCCTGCCTCA
GCCTCCCGCGAAGCTGGGACTACAGGTGCCCTCCACCATG
CCCAGCTAATTTTTTGTGTTTTTAGTAGAGACGGAATTTC
ACCGTGTTAGCCAAGATGGTCTCGATCTTCTGACTTTGTG
ATCTGCCCACCTCGGCCTCCCAAAGTGCTGGGATTACAGG
CGTGAGCCACCGCGCCCAGTCAAGAATGCATTTATAAGGT
CCTAGTGAAAGGGAATCAGAGCTGAGACTAGAATTTGTTA
CGAATGATATCATGTTAGTCATTCACACAGGAAGAACATA
CATTGTATTTTGAGAGTGTGCACCTGATCTAAGCCTCTAG
GATGATTCAGGGGGAACATTGCTGTCCATGATTCACAATA
AAGGTGTTTCAAATACATGATTTAGATGTGCAGAATGTTA
AAAGACCAACAAGACTATAGCATCGGCGGGGCTATGGATC
CTAGAACCGACGGCCAACACCATATGCATTCCTTGCTAGA
ATGTTGAAATGCACTATTTTATAATAATCGTTGCTGTTGC
ATAACTCCTCTCTCTGCAGTGGAAAACTATAATATCTGGA
AACAGTTTATTAGCTCTTTCCTTTTCCTAGACAAATCCTT
TGTTTTGTTAAAATGGAAAGATACATACATAACATAGCAG
TCCCAGTATAGGAAGAAATAAATGACTCTAGTCAAGAAGC
ATTTACAAGAGTCCTGGGAGGCAGATTTTCCCTTTGGGTA
AAGAAGAACTTTCTTACAAATTAAAAAAGACCAGAGCTGT
GATTGGCTGTTCTACCAGGTAGGAAGTAAAAGATCCTTGT
TGAAGATTTGAGCCTTCAGTGGACGACTGAATTAGACCAG
TGGAGTCACTCAGGAGTTAGGAGCAAGCGCTTTGCAGTCA
GACAGAGCTCGGCTGAAACCCCGGCTTTCCCTACCCACTC
CCAGTGTCACCCAGACTAGCCATTCGCTTCTGTAAGACTT
AGTTTCCAAACCTGAAAAATGCAGATAGTGACAATATCTA
CATCACAGAGGTGTTATGAGGAGTAAGCCAGATAACACAC
ACTGAAGGCTTCACTGTGAGCAGGTGGTTAACCAGCCTCC
ATTGACACTAATTTCATTTATTTTATGCCTTGGAGTTTAT
TTTTTATTTTTTGCAAATGAGTCTTTTATTAAAGAAAATC
TGGTTGGCCGGGCACGGCGGGTCACATCTGTAATCCCAGC
ACTTTGGGAGGTTGCGGCCAGCAGATCACGAGGTCAGAAG
TTCGAGACCAGCCTGAACAACATGGTGAAACCGAATCTCT
ACTAAAAATACAAAAATTAGCAGGGCATGGTGGTGCGTGC
CTGTAGTCCCAGCTACTCGGGAGGCTGAAGCAGGAGAATC
GCTTGAGCCCGGAAGGTGGAGGTGCAGTAAGATGAGATGA
TGTCCTGCACTCTGGCATGAATGACAGAGCAAGACCTGGT
CTCAAAAAAAAAAAAAAAAAGAACAAGAAAAAGAAAATCT
GATCAATAAAGCTTAAACAAGTGTGCTATAGTTTGGATGT
TTGTTCTCTCCAACTCTCATGTTGGAATGTGGTCCCCAAA
GTTGGAGGTGGGGCTGAATGGGAGGTGTCTGTGTCCTGGG
GATGGATCCCTCATGAATGGCTTGATACTGTCCTTGAAGT
AATGAGTTCTCACTCTGTTAGTTGCTGTGAAAGCTGATTG
GTAGAAAGACACGGGCACCTCCCCTCTCGTTCTCTCTCTG
GCTTCTCTTGCTATGTGATCTCTGCCCATGCCAGCTCGCC
TTTGACTTGCACATGAATGGAAGCAGTGTGAGCCCTCACC
AGATGCCCAGGCTTCTGGTCAGCAGAACCATGAGCCAAAT
AACCCTTTTTTTCTTTACAAATTCTCCAGTCTCAGATATT
TCTTTAAAGCAACACCAATGATCTAAGACAAAGCAAGATA
GATGGAAAAAGTGTTGTTTTAGATGAAACTGAGGTGAGAA
TGCTCACTCTCTAGAAAGGTAGAGAAAGCTACATGAGGTT
TTTACTTTTTGTTCATCTCATCTGGATAAGGACAATGCCT
GTGAGCATTCTCTACTCGGTCAGTGTATCAGATGGGTGTG
TTCACTGCCAGCATCTACAGAAGCGAATTCCAGATTTATT
TCTCACCCAGACAAAGAGCAGGCTCTCCACCAGGCAGTGA
GTCAGAGATCCAGGATCCCTTCTTGTCACACGGCCATCCC
AACATGGCCATCCGTGGTCCCAGGGAGGAGAAAGGGAAGG
AAGGGAGGGAGGAGACACGCCAGCTCTTAACATCCTTGTC
CAGGAAGTATCACGCATCACTTTTAGATCTGGTCACGTGG
ACTCAACTGAAAAAATAGAAAGTACAAGGGAGCCCATGGG
TTTACTCACTGAGCTCTGTCTCTGCCAAGGGCAGCCATCT
GGGCCTTCCAATGTGGGATGGGTCGCCACATTTCTGGGAT
TCTGGATGCGCTGTTCCCCCTGCAACCCCCTTGTCCTGGT
GTCAGGTGGCCGGGCTCTGACTTGTCCTTAAACTCAACTC
AGGAATTCAGTCCTCAATACCTTGACCAGCACCAACTCTC
AGGAAACACGGAGCACTTCTTCTCCCAGATGATTTTTGGC
ACATACTTGCATTTCAGGAATTACCCTGTGGAATCCTTGT
TGTTTGCCTCTCCCTACCCGACTGCAAGGTCTTTGAGACA
GGGACCTGACATCTGCTCAACAGATACTGATGAAGCCCCT
ACTGGGTTCCTGGCACCCGTGTAGGGACAGAAGGTACAGC
ATGAACAAGACCTGCCCTCCAGGAGGTCACAGAACAAACA
AGTGAAAAAGCAAGTAGGATAATTTCTGGGATTGAAGGAC
ATGTAAACCGGGGGAAGACGTCTCTGAAGAGGGGACATTT
GAGCAGAAACTGAAGCTATGCAAACATGGCAAGGAAATGA
GTCCCAGGCACGGGTGACAGTAAATGAAAGGCCTGAGAGA
AGAAATGCCACTGCTGGCTGGGAGAGGAGGAAGGAGAGTG
GTCAGACAGTTCGTGAAGAGACCCCCGTGTCTTCCTGATT
CCCACCAGCCTGTGACGTGTGTGACATTTGTGAGGGAGCA
GGATCCAAGAGCTGTCATCCATGTAGTTATCCTCCCTGAA
CTTTATCCATGAGTTGTTAATTTCCAGTCTTGCAGGAATA
CCGGCATTTTCAAAGCAAATCACCATCTTAAAATCAAGGC
TGATATTGAAATCTACTGAGAATTCCTTATCACTGAAAAC
TTAAAAGCAGAAAGGAAAAAGCAGGAAGAAGGCCAGTAGG
AGAGGAAAATTTGTGAAAATTTTTGAATTATAGTATTTAA
AGGGCTATATTTTTCTGGACGTTAGTGTAATGTATAATGC
AAATTAAAATGCATCTGGGTACAGATAATTAATTTTTTCT
CCTTATTATCCACCTTTTTATTTTTTATTATATATATTGA
TATGGTTTGGATTTGTGTCCCCGTCCAAATCTCATGTTGG
ATTGTAATCCCCAACGTTGGAGGAGGGACCTGGTGGGAGG
TGAGGTGATTGGATGATGGGGACGTACTTCCTCCTTGCTG
TTCTCATCATAGTGAGAAAGTTCTCACGAGATCTGGTTGT
TTAAAAGTGTGTAGCACCTCCCCCTTTTCTCTCTTCCTCC
TTCTTTGGCCACGTAAGACTTCCCTTGCTTCCCCTTCACC
TTCCATCATGATTGTAAGTTTCCTGAGGCAGTCCCAGCCA
TGCTACCTGCACAGCCTGTGGAACTGTGAGTCAATTAAAC
CCTCTTTCTCTATAAATTACCCAGTCTTGAGTAGGTTTTA
TAGCAATGCGATAAGGGACTAATACATACATTTTTTATTT
CAATAGCTTTTGGGATACCAGTGGGTTTTGGTTACATGGA
TGAAACATATAGCAGTGAAGTCTGAGATTTTGGTACACCC
ATCACCCAAATAATGTACATTGTACCCAATATGTAGTTTT
TTATCCCTCACTCCCCTCCCACCTTCCCCCTTCTGAGTCT
CCAAAGTCTATTATACCACCCTGTATGCTTTTGTGTACCC
ATAGCTTAGCTCCCCTCCCACTTATAAGTAAGAACATATG
GTATTTGATTTTCCATTCCCGAGTTACCTCACTTAGAACA
GTGGCTTTCAGTTCCATCCAAATTGCTGCAAGAAACATTG
TTCCACTGTTTTTTATGGCTGAGTAGTATTCCATGGTGTA
TCTATACACCATATTTTCTTTATCCACACATCAATTGATG
AGTATTTAGGTTGGTTACATGTTTTTGCAATGGTACAGCT
AATTGTAGGACTAGTTAATGAGCATAACCAGGCTTTCATA
GTTAGACATCATTATGTAATGGCATGCTATGGAAACAAAA
AATCTTTCATATGTATACATTTGTAGTTAGACCAGGAACA
TGAAAAGGTACAGCAATGGTCTTCGATTTATTGGGCTCTC
TTTGAAAAAGTCTTGGTATTGTCAGGCACACAGTGGGTCA
TATCTGTCATCCCAGCAGTTTGGGAGGCCAAGGTGGGAGT
ATCACTTGAGGCCAGGAATTTGAGATCAGCCTGGGCAACA
TAGTGAGACCCTCATCTCCACACACACACACACACACATA
CACACACACACACACACACAAAATTAGCCAGGCATGGTAG
TGCACACCTGTCATCCCAACTATTCAGGAGGCTGAGGAGG
ATGGCTTGAGCCCAGGAATTTGAGGTTGCAGTGAGCTATA
```
