## Appendix S1 for "Sexual selection and pseudogenization in primate fertilization": All_Annotated_Scaffolds.gff (part 177 of 747)

```
ATCACACCACTGCACTCCAGCCCGAATGAGAGTGAGACTC
GTCTCAAAAGAAGAAAAAGTCTTGCTATTTAATAATGTTT
TCCTTTTTTATGTTTTTATGTTTCATGGCTCACTGCAGCC
TTGACCTCCTGGGCTCAAGGGATCCTTCCACCTCAGGCTC
CTGAGTAGCTGGGACTACAAGCGTGCACCACCATGCCTAG
TAAACTTTTAAACTATTTTTGGTAGAGATGAGGTTTTGCC
ATGTTGCCCAGGCTGGTCTCAAACTCCTGGGCTCAAGTGA
TCTTCCTGCCTTCGCCTCTCGGAGTGTTTTGAAAATGCAG
AGAAAGAATTATTTCAACACCTTTAGCATTGAGTAAGAAT
TTCTCTCCTTTTTTTTTTTTATGAGACAGGAGGGTCTCAC
TTTTCACCCAGCTGGAGTTCAGTGGCACAATCACAGCTCA
CTGCAGCCTCAGCCTCCCTGGGCTCAGCTGATTCTCTCAC
CTGAGCATCCAGAGTAGCTGGGACCATGGCGCACACCACC
GCACCTGGCTAATTTTTGTGTTTTTTTGTAGAGACAAATT
TTCACCATGTTGCTCAGGCTGGTTTCAAACTCCTAGGCTC
AAGCAATTCACCTGACTTGGCCTCTCAAAGTATTGGGATT
ACAGGCATGAGTCACTGCCTGGAAGGAATTTCCTTTCTCA
ACAAATGCAATTTCTTAATAAATGGTGTCTGGATTAACGA
GGTTTTCTTTCCTTTTTTTTTTTTCAAGATAGAGTTTCGC
ACTTGTTGCCCAGGTTGCAGTGCAATGGCATGATCTTGGC
TCACTGCAACCTCTGCCTCCCAGGTTCTACCAACTCTCCT
GCCTCAGCTTCTCAAGTAGCTGGGATTACAGGCATGCGCC
ACCAACCCTGGCTGATTTTTGTATTTTTAGTAGAGACAGG
GTTTCACCACGTTGGTCAGGCTGGTCTCGAACCCCTGACT
GCAGGTAATCCACCTGCCTCTGCCTTCAAAAGTGCTGGGA
TTACAGGCATGAGCCACTGCGCCCTGCCAAATGAGGCTTT
TGTAGGGGTTGAGATTCAGGAATTTAGAGGAATTTCAGAA
ATCTCTTAGCCAGCCGGATGTGGTGGCTCACGCCTGTAAT
CCCAGCACTTTGGGAGGCCGTGGCAGGTGGATCACCTGAG
GTCGGGAGTTCGAGACCAGCCTGACCAACATGGTGAAACC
CCGTCTCTACTAAAAATACAAAATTAGTCCTGGCTAACAC
GGTGAAACCCCGTCTCTACTAAAAAATACAAAAAACTAGC
CGGGCGAGGTGGCGGGCGCCTGTAGTCCCAGCTACTCGGG
AGGCTGAGGCAGGAGAATGGCGTGAACCCGGGAGGCGGAG
CTTGCAGTGAGCTGAGATCCGGTCACTGCACTCCAGCCTG
GGCGACAGAGTGAGACTCCGTCTCAAAAAAAAAAAAAAAA
AAATACAAAATTGGCTGGGCATGGTGGCACATGCCTGTAG
TCCCAGCTACTCGGGAGGCTGAGGCAGGAGAATCACTTGA
ACCTTGAACCTGGGAGGTGGAGGTTGCAGTGAGCCGAGAT
CGCACCATTGCACTCCAGCCTGGACAACAAGAGTGAAACT
CCGTCTAAAAAAGAAATCTTCTCTTAGCCAAACTGAAAGT
GACAGGTGATCATTGGTTTACCCCATATCAGTGTACTTGA
CACTTGACAACTTGTCTTAGTCAGTTTGTGTTGTTATAAA
GGAAGATCTGAGAGTGGGTAATTTATAAAGAAAAGAGGTT
TATTTGGCTTACAGTTCTGCAGGCTGTACAATAAGCATGG
TGCCAGGATCTGCTTCTAGGGAGGGCTTCAGGCTGCTTCT
ACTCGTGGTGAGAGGTAAGGGGAAACAGGGGTCATAAGGT
GAGAGGAGGGAAGCAAGAGAGAGAGAAGGGAGGTGCCAGG
CTCTTTTTAACAATTTGCTCTCAGGGAAACTCTCGTGGGA
ACTGGTAGAGGGAAAGTTCACTCATTACTGTGAGGCCAGA
TGCACCAACCTGATCATGAATACCTCCCACCAGGCCCCAC
TTCCAACACTGGGATTAAATTTCAACCTGAGCTTGGCAAG
GCCAAACAAACCATATTCAAACCATAGCGCAAGTAGCCCT
CTCTAGTTCTGGAAATAGAGAGTAAAGTTTTCTTGGTTTA
CTTAAGTATCACCTCACCCACTTGTGGGGTTTCATCTTCT
GAAATTCAGAACAGCATTGCTCAATCTGCTTCCTTTGATA
GCCTCAGAGCCTTTCAGCTGTTGCAGACAGCCATAGCCTA
TCCGTAAGTCATTCATTCCTAACATGAGAAGGGTCCTAAC
AGACCATCGAGTCAAGCCCTTCGCTTTAGCGATGAGGAAA
TGGAACCTCAGAAGCCAAATCCGTGCCCCTGAGCCCTGGC
CAAGCTCACTCCTCGCCTCCCCAGCCTCATCTTTGCTCCT
TTACAAATGGCTTCTCCTTGGTGGGAATATGGGCGTTTTC
TTCTCCACTGCTTCTTTATTTTTTCCTGATTTTTATAATA
TGCATTTTGTTGGTTTTTCTTAAAGTAAAAAACTAAAAAC
ATACATATGTTTTAAACATTAAAATGTTTCTGGCTTGGCA
TGGTAGCTCATGCCTGTAACCTCAGCACTCTGAGAGGCAA
AGGCAGGAGGATCACTTGAGCCCAGGAGTTTGAGACCAGC
CTGGGCAACACGGCAAAACCTCATCTCTACCAAAAGTAGT
TTAAAAGTTTACTAGGCATGGTGGTGCATGCCTGTAGTCC
CAGCTACTCAGGAGCCTGAGGTGGAAGGATCTCTTGAGCC
CAGGAGGTCAAGGCTGCAGTGAGCTGTGATGGCGCCACTG
CACTCCAGCCCGAGTGACAGAGTGAAACCCTGTCTCAAAA
AAAAAAAAAAAAAAAAAATTCTTTATATTTGACTCCCCAG
TTCTTTTTCACATGAATTGCCAAGATGTTTCCCCCATGGT
TAAAAATCTAAATCCAAACTTGACATTTATCCGGGCTCGC
ATTTGACTTATTGGTCTGAGCCCATCATTCCAGGCCTGTC
AAGCTTCTAAGTTGAATTGGGTCGTTGACATACTAGCCTT
CCCTATACGTTTTTTATTATTGACAGATTTGGCAGCAAGT
TTAATACTTCTGGACATTGAAATTCAAAAATAGACTACTT
CATTCTCCAGGATAACACTGATCCAGTTTTTTTTCTTGTA
TTATATAATTTATTATATACAAATAATTACACTTGCCACC
ATGCAAAGTTAGTGAGAAATTAAAATACAGCAAATCTTCA
AAAAGGAGCGTGGAAATGACATATGGGGTAGACATATTTA
AATCTGAGAACTCTAGGATTCTAACCACATCGCAGTATTT
TTGAAAGTCCCAAGGTGGTTTTCTCTTTTTAAATTTACAC
TGTGAATAGATGTTCTATGGTTGGAAGGGAATTTAGTGAT
TAAAGTTTAACCTACCCCAAACTAAAATCTCTTATGCAAC
CACATCAAGAGATCCTTAAACATGACCCATGTTCTTACCT
TCAAGAATTTTTTCCTCTCTTATTTTATTTTTTATTTTTA
AAATTGAAATATCATAGATGTATATATTTTGGGGATACAT
GTGATATTTCGATACATGTGTACAATGTGTAATGAGCAAA
TCAGGGTAATTGGGACAGTGCAGGTTTTTTAATGTAGATG
TTCAATCAATTGATCTTTCACCTGTCCAATTGTGCTACCA
CCAAGACCATATTTCTTTATTTTATACATGGGATTTTATG
TCAAATGCTTGACAAAATGTTAAAATATGCTTTCTATGGG
ATTCTTCTGAGGTATGAACCAAGGACCACCCTCTAAACAA
GAAACAGTGTGAGTTTGGCATGGCCTGCTCTTCTCAACTA
GCACAGATTCCTGGCAATCTGTATTTCTTCCTAATGTTCA
TAAATCATATGCTCAGCAATCAACCCCAGGAGTGTTCAGG
AAGCTACATCAAGCAACCTGACAGTTTCTTACGATCTACT
CTATTTTCCTTCTCAAAAAAAGGAAGAGATGCCTACCTGA
TTCTAATCTTTTCGGTACTTCTACCATTCCCTGTGATGCA
TTAAAAATCATTTAAAAAAAAAAAGTTTCAAATTATATCC
AGGAGCACGGAGCACCATAGGAAAGCCCAGTTCTGGATCA
TCTGGGCCTGGAGTCTGCAGCTCGGTTAAAACATCTCGCT
CTGCCCTGTACTCTGCTGTTATCTCAGAGGACAGCGCAGG
ATGCTGGGGCTGTGGGAAACTCCGATCTCCATTGCAACTC
ATGAAAACTTCTCTAGGGGTATGAACTGACACAGAAAACT
GAGTGCCAGTGAGTTCTCCACGCCCAGTGCAAGTTACAGC
TGCAGACATTTTCAAACCAACCAGCTGGGGTCCTCAGGGA
CTGAACTTTCCCGTGGGGCTCCCTCAAGGGCTCAGATGGC
ATTCCCTGGGCAGCAGGCCAGGGCAGATTAGAGGGTAAAT
GATACCATGTCCTCCTCCCTAAACGTCCAGTTCTGGGTGA
TTCACTTGCCGAGCCCAGCATCATCGTGTGCTGCATTTAT
AAATAGCTCCCCACTTCTCTGCAGTAGCTTAGGAGCCTTC
CTGCACACACAAAAAAAGGGCACTCACTGGATAAGAAAGC
AGGGAAATTTTACAGTTCTTTTTTGGCAGACAGTTTGCCA
AACCAAGCCCGTTATAGAATCAAGGATTTTCAGATTAATT
TCTTTTGGGATTTGGATTTTGGGTTTTATGACAATAATGG
CTTAGTCAGCACGTGATGGAAAAATTCCTTAGAGGTTGGG
GAACTAAGTTTGAGGGGAAGATGTAAAGAATTGAGATGTG
AAATAGAATGTTAATATATGACTTAGTTCCTAAAGACACC
GATGACCTAATTTGTTTGAGAAGCTGGAAACCCTTTCTAA
GCTTGCTTTCTTTCCTTTTTCTTTTTCTTTTCTTTCTTTC
TTTTCTTTTCTTTTCTTTTTTTTTTTTTTTTTTTTTTTGA
TATGGAGTCTCATTCTGTCACCCAGGTTGGAGTGCAGTGG
TGCAATCTGGGCTCACTGCAACCTCCACCTCCTGGGTTCA
AGCAAGTGTCCTGCCTCAATCTCCCAAGTAGCTGGAATTA
CAGGTGTGTGCCACCACACCTGGCTAATTTTTGTTTTTTT
TTGTTTTTTTTTTTGTTTTTTTTAGTAAAGATGGGGTTTT
GCCATGTTGGCCAGGCTGGTCTCGAACACCTGACCTCAAG
TGATCCACACACCTCAGCCTCCCAAAGTGCTGGGATTACA
GGCATGAGCCACTGTGTCTGGCCCCTTTCTAAGCTTTCTG
ATTTGCCGTTGCATTCAGCCCAGTCCTCTCATAACATGTC
AGTGGAGAGCTCAACAGCATCTTCTCACAACCACTGACGG
AGGACTAGATCCAGCTTCTCCTGAGAAACAGGAATGGAAT
CTACTTGGAGTGTGCCTGGCAGAAGTGATCAGAGAACAAA
CATCCTTACCTGGTGGTTTCCACCTAAACCCGGGCAGACG
GCTTCCATCCACAGCTCAGAGAACACCAAGGGCTGTGGTT
TGAAACATGACACACATTACCTGACAACCAAAATGAGGGA
CTGAGGCATAGGTTTATTCAGCCACTTTAGGGAACATCCG
GAAAAACACAAGCCACAGACACATCTGTGGCTGTTTTTCC
AAAGAGGCTTTCAGGAAGTTTCGTATTTATACATTTACTT
AAAGGAGGGTGGGGGCAGGCATGTAGGAAGAGAGGCAGAC
AAGTGGGAATAGTTTTATAGTGAGGTTGGTGCAAAATTAC
AAGTAATGGCAAAAACCAAATTAGTTCACCCGAACTTAAT
ACATTCTTGTGAGACTTTAGTTAGTGTCTAGTAAACGTAC
GTTTTTACATAAGAGAAAAAAGAGAGTAAAGGAAGACTCC
GTTGTGCGGGGAAGGTGGAGGAAGGGAAGGTGGAGGAAGG
AGTCTTGACTTTGTTCTGCACCTGGGAAGATAAGCACGTA
ATCCACATTCTCAGTATGGAACCAACAGACTCATTTTAGG
AGCTAGACTTAGCTTGTAGACCTCAAGTTACAATTGACAT
GCCCTCTTTTATGGGAGGCCAGCAAAGAACTCCTTTATGA
GTGATCTGTGGAGGTAGAGCCCTTCTGGTCCTTCGCAGAT
GCCTGAGGCCTTCCCTTTACCTTTCCATGGGGACCTGGCT
GGTGCCTAATGTCAGTAACCGCTGTTCATTTGGAAGAGGA
TGTTGCAATGACTCGGCCTCAGGGCTTAATCTTCACTTTT
GCCTTAATCCAGGAGGTCCTGACATGTTTTTTCCTTTATA
CACCCGAATTGCAGATCTAAGGCATCCAAGATGCTGACCC
ATCCAGTCAGCACTCTGCATGATCAAGAGTGTGAGCTCAG
AGCAATGCTGCTCTAAGGATTGATTTTCCTCTGCAGGACA
CCACCACACTGATGCCCTTATCAATACTTACCGCTTACCA
CATCCCCAGAGGCACTGTATTCCTAGGCCACTGCCCAGGG
AATATGCACACCAGAGCTCAGGGCTTGAGTGCCCAGCAGC
AAGAGGGTAGCAGAGCCAGGGTCCAGTTTGTGCTGCCCAC
CTGCAGGTCCACAAGAAGTGAGGGTGCAGCTGGGTCAGAG
CAAGGTGGGGAGCCCCATAGAAGCCCCCAGGGAGGATGAG
GCCACCCAGGGTTCTGTGATCCCTTGTCCCTCTCCCTGCC
TGAGGAGTGCTGTGGGGTGGGGCTGGGGTAAGCCCAGGCT
TACAGGAAGAGTAGTAAGTATACTAACACAGTCTGGGCTT
CAGGTCCCCACAGAACAGTACAAAACCAAGGATATATCTC
CCTCTTGGGAGGAAGAGTGTTGATTTCTAAAGAAGAGGCT
AGAAATTCTCTCCTGCCTGCAATGGGACAACCAGATAATA
CACAGCAGAACCTCTTGCCAGAGACAGGGATCCACCACCT
GGTGTCCACGGGGAACCCAGCTGCATGTGTGAGCCGGCTT
GGTCTCTCAGACCCTGACCCCATCCACTTCCTCCCGCTCT
GCCCCAGCTACACTTTAAATCATGATTAACACCTACCTAT
GTAAGAATCTTGGTTTCCAAACTCACCCCAGGAATCCATG
GAAATACCTTCCCTGTGTCTGCCCCTCACCCTCAACCCCA
ACCCCAAGAGTTGGGCTCTGAGCCGGGCATGGCTAGTAGT
TTCAGCTACTCAGGAGGCTGAGCCCAGAGGATTGCCTGAG
GTCAGCAGTTCGAGTCTTGCCTGGGCAACACAGCAAGACC
CTGACTCTTTATTTGTTGTTTTTGTTTTTGTAGAGAGGGG
GTTTCTCCATGTTGCCCAGGCTGATCTCAAATTCTGGAGC
TCAAGTGATCCACTTGCCTTGGCCTTCTAAAGTGCTAGGA
TTACAGGTGTGAGCCACGGTGCCCAGCCAAGACCTTGACT
TAGAAAAAGGAAAAAAAAAAAAAAGAAAAAGAGCTGGGCT
CTGTTTTAATCCAAGCTCAGGAATCTGGGCCCCTAGACTT
TACCAAGTCCTCTGAACAAAACTGCTGGTCCCCTCTGTGG
TCTACTCCTTAAAACTGCTTAAAAACAGGCTGTTTGTGAA
ACTAAGACAAGTGGTCCTATTGTTCTCCACAGCAGCCCTC
GGCTTCAAGGCTTTGGGTCCTGACATCTGAGTATGAAGAG
ACACTAGGAAAGAAGGCTCTAGAAGGGTAAATAGTGTTCG
ACTCTCTTACCCTGGAGTGGTCAGGCCAAATCCAGGCTTT
CTCTGGCTCTGCGGTCTGCTGCACAGGTCGTGCTCAGGTA
GACTCAGGAACCTAGCTTGGGACAAGATGTCCTGGATTCT
GCAAGTTTGGGTCTCTGCCCTGTGGTGTGAGCTTTTCAAA
GCTTGGGCCCATGTCTTTTACTCAATTCAACAAATATTTG
CAGCAAATATTCACCAATGTGACTGTATAGCAAAGCTAAT
TAAGCTTCAGTTTTAGGGACCTTTATTTGCACAGGTACCT
ATCAAGACTCTGGGAGGAACTTTTCAATGCTTATGTAAAA
GTTCAGTTTTGGTAAAGTTTGCAAAAGTAAGGTATCTTCC
CTACAACTTTCCCTTGACTACACTTCCCTCTACATGGGAT
GGGGTAGCCACAGGGGATTCAGGATCTAGCTAGAGGGATG
TTGGGATGGAGATCCTTTAACTTGGGTCTGGCGGGCTGTC
TGATGATGAGCAGGAGGTGATAGTCACTTCCACACGTAGC
CGTCTCGGGTACAGCTCCCACACCTCCTCCTGCCCACTGT
GCTGACTCACTGGGCACCCCGAGGCCACGATGCAGCACAG
GAGCTGTGCCATGGCCTGAATGTCCCCTACTGAGCCCAGC
ACTGGGCATGTGAGCAAAGGTGACACAACAGAGTGGAAAT
CAATAGTGCCAGCAGCTAGTCTGCAGACAAGCACTTCAGA
GACAGGCAAGTGAGCTAATTCACAAAAAATATGTGATTGT
CCTGCATCTTAGGATAACATGGCCTGCAAGGCTTTTTAAA
ACCTGCAATTGTTATGATTTTTCACTCTAAATAAATTATT
TTGAACCTTTTTTTTTTTTGAGATGAAGTCTTGCTCCTTC
GCCCAGGCTGAGTGCAGTGGCCAGATCTCCACTCACTGCA
ACCTCTGCCTCCCAGGTTCAAGCAATTCTCCTGTCGCAGC
CTCCCAAGTAGCTGGGATTACAGGCATACACCACCATGCC
TGGGTGATTTTTGTATTTTTTTAGTAGAGACGGGGTTTCC
TCATGTTGGCCACACTGGTCTCGAACTCCTGACCTTGTGA
TCCGCCCACCTCAGCCTCCCAAAGTGCTGGGATTACAGGC
ATGAGTCACTGCGCCCAGCCCAGTCTCCTTTTCTCTTTTT
TTTGAGATGGAGTCTCGCTCTGTCGCCCAGGCTGGAGTGC
AGTGGCCAGATCTCAGCTCACTGCAAGCTCCGCCTCCTGG
GTTTACGCCATTCTCCTGCCTCAGCCTCCCGTGTAGCTGG
GACACTACAGGCGCCCGCCACCTCGCCCTGCTAGTTTTTT
GTATTTTTTAGTAGAGATGGGGTTTCACCAGGTTAGCCAG
GATGGTCTCGATCTCCCGACCTCGTGATCCGCCCGTCTCA
GCCTCCCAAAGTGCTGGGATTACAGGCTTGAGCCACTGCG
CCCGGCCCCAGTCTCCTTTTCTTAAAGAAGCCTTCCAGAC
CAGGTGCAGTGGCTCATGCCTGTAATCCCAACACTTTGGG
AGGACCAAGGTGGGCGAATCATCTGAGGTCTCGAGTTCAA
GACCAGCCTGGCCAACATGGTGAAATCCCGTCTCCACAAA
AACACAAAACTTGGCCAGGTGTGGTGGCACGTGACTGTAA
TCCCAGCTACTCAGGAGGCTAAGGCAGGAGAATCGCTTGA
ACCCAGAAGGCAGAGGTTCCAGTGAGCTGAGATTGTGCCA
TTGCACTCCAGCCTGAGTGACAGAGCAAGACTCCATATCA
AAAAAAAAGAATAAGAAGAAGCCCTCCAAAATTGTCTGTG
CTGTGAGCCTATGGAAGCTGGATATGACCGTCACTGTATG
TTTACTCTGCAGACATTCTTCCAGGTAGTGAGCAAAACAG
AAAAGACAGCTGCCCATAGGTACTACTAATGCCTGTGACA
ATGCTGGCGCTCGGCAGACACCTCATGACTGTTAATGTAA
ACCCAAGGGCACCTTACAAGAGTCAACTTCTCAGGGCGGT
CCAGGGCTAATCCCAACAGCATCCCAGGGTCACTGGGTAT
CTTAGCCTGTTTGTGCTGCTGGTGTAAAGGAATGCCTGAT
GCTGGGTAGTTTATAAAGAAAAGAAGCTTATCTGGCTCAC
AGCTCTGCAAGCTGTACAAGAAGCATGGCACTAAGCAAGG
AATCCCTGGCTTAGTAAAGTCAGTCAATTTATCTGCTTCC
GGTGAGGGCTTCAGGGAGCCTCCACTCATGGTAGAAGGGG
AATGAGAGCCAGCATGTGCAGAGATAACACGTCAAGAGAG
AAAGGAAAAGATAGAGAAAGGCCAGGCACGGTGGGTCACG
ACTGTAACCCTAGCACTTTGGGAGGCTGAGGCAGGCAGAT
CACGTGTGGTCAGGAGTTCTAGACCAGCCTGACCAACATA
GTGAAACACCATCTCTACTAAAAATACAAAAATTAGCTGG
GTGTGATGGTAATCCCAGCTACTTGGGGGGCTGAGGCAGG
AGAATAGCTTGAACCTGGGAGGCGGAGGTTGCAGTGAGCT
GAGATCGTGCCACTGCACTCTAGCCTGTGTGACAGAGTGA
GACTCTGTCTCAAAAAAAAAAAAAAAGAGAGAGAGAAAGA
GGAGGTGCTAGGCTCTTTTACTAAGAGTGAGGACTTACTC
ATTACTGTGAGAAAGGCAGCAAGCCACTCCTGATGGATCT
GCTTCCATGACCAAAACACCTCCCACCAGGCCCATCTCAA
ACACTGGAAATCAAATTTCAACATGAGATTTGGAGGGTCA
AATATTCAAACTATCCTACTGGATCAGGCTTTCAGAGCTA
CTCCCTAAACCCTTCAGAAAGGTAAGGAGTCCACTCTGAC
ATCAGCCTCCCCTGCCTCTGCTGCAGGGCAGAAAGGTAAG
GAGAAACCTCCCTCCAGTCCTCTATGGTGAGTGATGAGCC
GCTGTCCCACAGCCCGAGCTCCAAAATAGCTCTCATCGGC
CCGTCCCATGGCCTAAAATGCTTCCGTAAAGATGATTCTC
TGGTCTGAACATTTGTGTCCCCGCAAAATTCATATGTTGA
AATCGAATCCGCAATGTGGTTGATTGAGAGCCAGGGTTTT
TGGGAAGTAGGCTCTGCCCTCATGAATAGGCTCTGCCCTC
ATGAATGGGATCGGTGCCCTTATGAGGAGGCCCGAGGGAG
CCTGTCCACCCCTTCTGCTGTGTGGGAGCTCAACAAGGAG
GCGCCATCTGTAAAGCAGAGAAGTGCTCACCAGACGCCAC
ATCTGCTGGTACCTTGATCTTGGACTTCCCAGCTTCCAGA
ACTGTCAACAATCCATTTCTGTTGTTTACAAACAACCTAG
TCTGTGGTATTTTGTTATAGTCACCTATACGGACTAAGAC
CATGACCTTTGTGTTTTTTGGGAAACACTGTAAAATACAA
GGAATCCCTGGCTTAGTAAGTCAGTCAATTTATCATTTAT
GTCTTATCCAGAGTGAGTATAATCCACTCCCTTTTCTCTG
TGATTAGAAATTAAGACCGGCTCACTGGGGCACAGGTGGC
ACAGGTGCACACGCAGGAGGGTGCTTATCAGCCAAGTGGC
ATCATGAAGGCCCTGGAAGCCAGCCTGTGGGGTAGGAGAG
GGTGCAGGGAGTAAGGGACGGGTACAGAAAAGGAAGCAAG
AGGACCCAGAGAACCTGCCCCATGCAGTATAATTGCACCC
AAGCCCTCGCCTCCCCTGCAGGGAGAAGGGTAGTCTCTCC
CTCACCCATGGGGGAGCACTGAGTGGCCACCTCTGCGCAG
GCCCTCTGCAGGGGCAGATGAGGCAGCCCGAACAGAACCC
TCTCCCCGCCTGGCCGACCAAAGAGCCCACGACACTCCAT
CTGGCCCAACCGCAGCTGAAGGCGGCACCAACTTGCTGTG
CCTTCGGGGACTCACCAGGGCCACTTGAGTGTGGTAAATA
TGCATTTTAGGTTAAGTTTTTAAAAATAATTATTAGAGAG
GTCATATTTATTGTGGAAAACTGGCAAAGGCCGGGCGCAA
TGGCTCATGCCTATAATCCCAGCACTTTGGTAGGCCACGG
CGGGTGGATCACCTGAGGTTAGGAGTTTGAGACCAGCCTG
ACCAACATGGAGGAATCCCATCTCTACTAAAAATGCACAA
TTAGCTGGGTGTGGTGGCGCATGCCTGTAATCCCAGCTAC
TTAAGAGACTGAGGCAAGAGAATTGCTTGAACCCAGGAGG
CGGAGTTTGCGGTGAGCTGAGATCGCACCACTGCACTCCA
GCCTGGGCAACAAGAGCAAAACTCCATCTCAAAAAAAAGA
AAAAGAAAAAGAAAACTGGCAAAATGTAGAGAAATAGAAA
TATTCCTTTAAAAGAAAACACTCATAACCTCCCCACGTGG
AGACACGTGCTTCTAGTATTTATTTAAGTTTATTTCATAC
ACATTTTATTTTTTATTTATTTGTATTTATTTATCTATCT
ATTCATTTATTTATTTTTGAGACAGAGCCTCACTCTATCG
CCCAGGCTGGAGTGCAGCGGTGAGATCTCTGCTCACTACA
ACCTCTGCCTCCTGGGTTCAAGCGATTCTCCTGCCTCAGC
CTCCTGAGTAACTGGGATTATGGGTGCCAGCCACCACAGT
TGGCTAATTTTTGTATCTTTAGTAAAGACGGGGTTTCACC
ATGTTGGCCAGACTGGTTTTGAACTCCTGACCTCAGGTGA
TCTGCCCGCCTTGGCTTCCCAAAGTGCTGGGATTAGAGGC
ATGAGCCACTGTGCCCGACCTATTTTTTATTTTTAAATTT
TAATTTATGTATTTTAAGATACACAAGGGTCTTGCTCTGT
CCCCCGGGCTGGAGTGCAGTGATGCGATCATAGTTCACTG
CAGCCTCGAAACCTTGGGCTCAAGTGATCCTCCTGCCTCA
GCCTCTGATTAGGATTACAGGCCTGTACCACCACACCTGG
CTAATTTTTTAATTTTTGATTTTTGTAGAGATGTGATCTT
GCTATGTTGCCCAGGCTGGTCTGAAACTCTTGGGCTCAAG
AGGTCCTCTGCTCTCAGCCTCCCAAAGTGCTGGAATTACA
GGCATGAGCTACTGCACCCAGCTTATACACATTTTAAAAA
ATAAAATTGGGAGCATGCTGATTTTATGATGTAATATGCT
GCTTTTTTATAGAATATGGCGTCACAGTCATTTTCCTATA
TCACTTCAAAACCTTTGAGTATATGCCTCTAGTGGCCACA
CAGCAGTAGTACATCATAGACCACAGGCCATAAACCATCA
GGCTAGGCTGTATCCTTACATGACCCATCACTTCCTGCTC
AGTTCAGGATTAGCATAAACAGCACGACGCTCATTGTCTT
CAGATTCACATCTTTGCTGCCTCATTTATTATTCCCTTCA
GATAGATTTCTGAAAGTAAGAACACAGAATAAGACATTTT
TATGGCTTTTGGCTTTCATTTTCCAAATTGCTTCCTAGAA
ACATTTCCAATTTCCATACCCCCAGCAGTGTGGGGGAGGG
CCCACCTCGCTGCAGCTCTCCAGCACGTCTCAGAGGTCTG
TGTTTGGTTCTTTTTTTTTTTTTTTTTTTTTTGAGATGGA
GTCTCGCTCTGCCGCCCAGGCTGGAGTGCAGTGGCCGGAT
CTCAGCTCACTGCAAGCTCCGCCTCCCAGGTTCACGCCAT
TCTCCGGCCTCAGCCTCCCGAGTAGCTGGGACTACAGGCG
CCCGCCACCTCGCCCGGCTAGTTTTTTTGTATTTTTTAGT
AGAGACGGGGTTTCACCGTGTTAGCCAGGATGGTCTCGAT
CTCCTGACCTCGTGATCCACCCATCTCGGCCTCCCAAAGT
GCTGGGATTACAGGCTTGAGCCACCGCGCCCGGCCTGTGT
TTGGTTCTTAGTCTGTCAGTCTGATTTGTGAAAGGACTGA
TTAAGCTGCTTAGATGATCACTACCTCGGTCACTCCTAGT
GTTAAATATTCTTCATGTGTATTGATTTAGAGATTTCTTA
TTTTATGTTCCCAGGGCTTCTATATATTATTTACCTTAAG
CTCTTATTTGTTTACATATGTCCTTGCTTACATATGTGCT
TGCTTTTCTATTTAGGTCTTTTTAAGGTTAATTTTATGTT
TTCTTCAGGTAGGAATATATTAACTGTCTCTCAGATTGTG
GCAAGTGTTTTCCCCATTGATTGTTTGAAGATGAATTTGG
TGGCTGATTCTGTCAGTCCTGCCACCTCTGTCTCAGGCAT
GAGGGATGTCTTCATGGAATAGATCTATCCAGGACACTGA
TATCTTTCTTGAAACACAGCCTGAAGGGTAATGGGCAAAC
TGATCCGTAACGGACACTTAAGTCTGCAAACTTCCCTCTA
TTGGATCAAGTGCAGAACGAATTCATTTTCCAGGTCTTTC
TTTCTGGCTGTCAGCTGTGCATGAGGCCTGTACATGCCTC
CTCCAGCATCTTCCTCAGCAACCTTACTTAAGGTGCCCCA
TTGCTTAAGGTCTTAGGCAGCTCCTGCGGAGGGAAAGCCA
AACCCCTTGGCAGGATACAAAAAAACCTTTCCTGCTCTGG
CCTCTGCCTGCCTTTCTATCCCCATCTCCTCCAGCCCATG
CTTAGCCTAACCTCCAGCAATGCCGTGTTGCTCATCCACA
GATCTCTGGGTGAGAAACCTTCTATCCTCAGTATGTTTCC
CTGTGAAGCTACTGATCCATGTCCAGGGCTCTCTGGAGGC
AGTCCCCCTTTCCAGAAGTCTCCCTCTGTCCACACGCACC
TCTCTCCTTGCCCTCATCACAGTGGCGTGCGTTGTTTGTT
TGCTTCTGTCCTGCCAACATGCTGTGCCTGGCTTGGTACC
GGGAGCTGGATTTCTTCTCTCTGCAAAGCCCACTTGCACA
TAGTAGGCACGCAGTGCAAATTTGCAGAAGGCATGAGGGG
AGGGAGCAGAACTGGTTGCTCCCTGTCTCTGTAGATTTTG
CGTTACAGAAGAGTGCTTTGCAAAGTGTGAGTCCTTCTAC
CCGTGCAGGGCATCTTAGTAGCTGTTGGCGGCAGCGGTCA
TATTGGGGTTGTTACTATCATCTACTTTAAAATTAAAGTA
GGAACCATCTGTAAAGTCTCACACTGAGCAGGCAGAAAAC
ACAACCTTCATGGAAGAAAAATCTTTCTTGAAGGGTGAAA
TTTCTCACTTGGCAAGAGAAACGAATGTATGAAGCCAAGG
TGGTTTGTTTGCTAATTGCACTCTCTTTCTAGGGTTTCAG
CAGCCAGCAGGTGTGAATGTCAAGGGGACCACACCATCTG
CTCGATGATTCTCTGGGGAACCTGTGATTAGATCTGTATA
TGACATGTCACCCACATTTTACAAGCACAGGATAGAGTGT
GTGTACACCGTAGGGGCGTAGGGGCGTCACAAGAGAATGC
CCTGCCAGGGGCTAGGCGGGAGCAGAGCCTGCTGTGCTAA
AACGCATTTCTTTCTTTTTTTTTTTTTTTCTCGCTCTGTC
GCTCGGGCTGGAGTGCAGTGGCCGGATCTCAGCCTCCCGA
GTAGCTGGGACTACAGGCGCCCGCCACCTCGCCCGGCTAG
TTTTTTGTAGTTTTTAGTAGAGATGGGGTTTCACCATGTT
AGCCAGGATGGTCTCGATCTCCTGACCTGGTGACCCGCCT
GTCTCGGCCTCCCAAAGTGCTGGGATTACAGGCTTGAGCC
ACCACGCCCGGCCAAACGCATTTCTTTGCAGTGTTGAAGG
TGGATTTGTTGGGAGACTTTGCCACCCGCCACCTCAGAGG
ACATCAATGCTGCATCCTGGGTTAGCATCCAGGGTCCTGC
CTGGCAGCTCTGCAGGGGCCACCGCCTTGCCGCCTGCGTC
CCGCATGAGTAACTGCTCTTTGACGAATACTGGAGGTGTA
AGCGATGTTCATGAAGGGCCCTCCCCATCTTGTCCCTGCA
TCAGGCCCTTCTGAGTTGTTTTTTCCTTAAGGCAGCATTC
CCTGTAGGCCTTCCCTATCCCAAGATCTGAAGTGCTAATT
GTCAGAGCCATCCTGGGAAGCACATCTCCCAGTTCCAGGA
GTCAGGAGGCCAAGACCTGGGGCTGCAGCAGCAGTACAAG
CCCAGGGACCTTAGCAACCTAGGCTCTGCTGGGGATGGGA
CACTTCTGTTCCCTGGAGCAAACATTCACCAACATTCATC
CACTTGAGGATCCTCCAGGACTTAGATAATCTGCAAGGTC
CAGGTGTCCTGCCCTAGCTGCTGACTGGGTGGGAGCCCTG
GAATCTGCGTGTTCCCATCCCCCCCCAGGGGACTCCGATG
AGGCAGCCTGAGGCCCAGTCATCAGGAAACACCACCCTCA
CTGGGCTGACACACACAGTAAGCAGCAGGTGAAGGAAAAG
AGCTTCTAGCCTATCAGGCAGCATTTTCGCCACCGCATTC
TGGATCAAAATAGACACTCTCTCTCTCCCCACATGTATTA
GGTCCCTCCTTGCCCCATGCATTAAAGGATGGTTCAAACC
AGAGTGGGATTTTTTTTTTCCCCCAAAAAGGAATTAATGT
TGGTATTTTTATTTGAATTACATTAGAGTTATATTTTTAC
TCTAACTTTAAATATAGAGTTATATTTTAACTGGGAGCAT
GGGTAACTATAAAACTGTTGTTTTTCTAAGAACGGGTCAT
ACATTTGCTTTTTAAAAATTTTTTTAGAAGACAGTCTCAC
TCTGTCACCCAGGCTGGAGTGCCTCTCTGTGACAGCCTGT
CCAGGGGCGCCAGTGCCAGGTTAACTCCAGCCCTTCTGGC
CCACCCTGAAAAAGTTAGAATGCAAGTCAGAATGGCATCA
ATCGAGGGACCATCTTAACCCATCAGACACAGGCTCAATC
ATTAGCAGATGGTTTATTATTACTATTAATCACTTTGGAT
TGTCTACTATTAGGGCAACAGACTACATGCAATCCAGCTA
TCCAGGGTACCTAGACCTGGCCAGAGGGCATGGAATTCCT
CCCCATCCCCAGGGATGGGAGCAATGACAGGTTGGCATGT
GCAGTGGGGCAGACAGTGGAGTGGGTGGCTGGAGGGAGGA
GGAGGAGATGCTCAGAGAGCAAAAGGATACAAGTTCAAAG
CGGAGTTTTGCCTCAAGCAGGGCTCAGAAATGTGTACCTG
TGGAACTGGGACAGGTCACTGGGGGATTAAGGGAGAATCA
AGCGTCAGTTGCAACCTCCCTGAGCGCAGCCTGGTGCTTC
GTGACTGAGGCCTGCTGGCCTCGGCCTGAATGCTGACGCT
TCCCCTGGTGTCAAGAGGCAGAGGGGTTTTGATGGGGCCA
CACGCCCCTAGCACTAGCAAGGGGAGCCCTGGGAAGCCAC
TGCCCCTCTCAGCACGTGAATAAGGAAGGGATATTACGCC
CGGCTAATTATTTTATTAGCCACGCCCAGCTAATTATTTT
ATTTTATTTTGTTTTATTTTATTTTATTTTAGAGACGGAG
TTTCGCTCTTCTTGCCCAGGCTGGAGTACAGTGGTGCAAT
CTCCGCTCACAGCAACCTCTGCCTCCTGGGTACAAGTGAT
TCTCCTGCCTCAGCCTCCTGAGAGGCTGGGATTATAGGCA
CCTGCCACCATGCCCAGCTAATTTTTTTGTATTTTTAGTA
GAATATATATATATTAAATTTTTATATGTATATTATATAT
TTTATACATATTATATATATATTTTTCGAGACAGGGGCTC
ACTCTCACCCAGGCTCGAGTGCAGGGGTGTGATCACAACT
CACAGGAGCCTCGACATCCCAGGCTCAGGTGATCCTCCCC
ACTCAGTTTCCCAAGTAGCTGGGACCACAGGCAGGCAGCA
CCACACCCAGCTAATTTTTGTATTTTTTGTAGAGATGGGC
TTTCGCCATGTTGCCCAGGCTGGTCCTGAACTCATGGGCT
CAAGTGATCCACTCCCTTTGGCCTCCCAAAGTGCTGGGAT
TATAGGCATGAGCCACTGCATCCGGCTGAAATTTAATATT
GGTCGATTATTTTCACTCAAGGCCTAGGGGTAATTATAGG
CTAAGAGTGACTCCCCAGCAAAAATCAAAGTATCAGGCAA
GTAAAACGGAATGATTTACCCTCAGAGTTCAGCATCAGAC
AGCATCGCTAGTGGAAAATTTTTTTTTAAGAAATCTGTCT
CAGAATGCTCACTTTGGCAGCACATATACTAAAATTGGAA
CGATACGGAGAAGATTAGCATGACGTCCCCAAAAAGAATA
AACAAATAAATTTGTCTGCAAAAGCAAATCAGATGGGAAA
TGTTGCCTCAATCATTCATGAGAGACTGAACGAAAGACTG
CCCAGAAGGGAACCTCTAAGACCCACCTTGCCTAGATGCT
CAATAAGTTTGTTTTTTGAGACAGGGTCTTATTCTTTTGC
CCCGACTGGAGTGCAGTGGCACCATCACAGCTCACTGCAG
CCTTGACCTTCTGGGCTCAAGTGATCTCCCCACTTCTCAA
CCTCCTGAGTAGCTGGAACTACAGGCACATTCCACCACGC
CCGGCTAATTATTTTATTTTATTTTATTTTATTTTAGAGA
CCGAGTTTCACTCTTCTTGCCCAAGCTGGAGTACAGTGGT
GCAATCTCCGCTCACGGCAGCCTCTGCCTCCCGGGTACAA
GCGATTCTCCTGCCTCAGCCTCCTGAGAAGCTGGGATTAT
AGGCACCTGCCACCATGCCCGGCTAATTTTTTTGTATTTT
TAGTAGAGACAGAGTTTCACCGTGTTGGCCAGGCTGGTCT
CGAACTCCTGACCTCAGGTGATCCACCCGCTTTGGCCTCC
CAAAGTGCTGGGATTACAGGCATGAGCCACCGCACCTGGC
CGCTAATTTTTGTATTTTCTGTAGAGATGGGGGTTTCACT
ATGTTGCCCAGGGCTGATCTCAATAAGTGTTTTTTTAAGT
ACATGGACATACATAAAATATACCTAAACTACTGTGTTCA
TCAGAGATTGCTAGTTGTCATCCAAAACCATCCTCCTTTT
TTCCATCTTCATTGAACCCCCACTTTTTATTTGAGCATAT
GCACCCCCAAAATAAAAATTACTTTTCTTCGTCGCCTTTG
AAGTAACATACGGTCATATGACCAAGTTCTGACTAATGAG
ATGTAAGTGGCAGTATCCCATGGCAGCTTCCAAAAGTTTT
CCATAAAGACAGCCGCTCATGTCCTTTCCCTTCCTCCTTC
CTGTGGCTGGAATGTTTGTGTGATGACTGGACCTGTGCAA
CCATATTTGACCAGGAGGCAACCATATGAATTGAGATCAT
GGACAGCAACATAGAAGAAACCTGGGTGTCTGAGGACTTT
GTGGAGTAGACTCACAATTCTGGCCCTGGACTACCTACTG
CCAGACTTTTATAGGAAGGAGAAATACATTTATATCTTGT
CACTAACAGTGTCTCTTACTCACAGCCACATCTAATCCAA
ACTGATGTACTGTGCCATTAGGGATTACAATATCCCTAAT
CATCTGAAACTTTTCCAATAAAACACAAATAAATTTACCC
CTGGCCATAAGATTATACATTATAATAGCTAGCATTCATT
CCTCCTTACTATAGAACAGATACTGTTATGATAGTAACTC
ACTTACTCTAAACAACAAATTTTGATTATTACCATTTCCT
ATTTAAATGGCAAATGAGGAAACCAAGACACGGAGGGATT
TGATAATTGGCCGAAGGTTCTATGGCTCGTAAATGGTTGA
GCTGGGATTAAAATACCGTTTCTCATGCGTGTGTGAGGAT
TCAATGAGGGTGCACACTTTCCGCCTTATTCACTCACCTG
TGCCCACTGACTAGAACGGTGCCTCAGGAGTGTTTACTTA
CTAAATAAATGCCACAGCAATAATGCCCACTGTCAGAAAA
TGAAGAAATATAGACAAACTATTTTCCTATAGAACGAAAG
AGAAAGTTTGAGGCTCATCCTGAGTCCTGTCTACAGCTAT
AGAACTGGGTATTAGTGAGCACGAGACAACTGTTTGCACA
GCAAATGCCAAAATACTGTGCACCGAGCTTACCTGGAACC
TGAGAGCTCAACCATGCAAAAACAAAACCAGATTTTTCTT
TTTTTTTCTTTTTTTTTGAGACGGAGTCTCGCTGTGTCAC
CCAGGCTGGAGTGCAGTGACCAGATCTCAGCTCACTGCAA
GCTCCGCCTCCCAGGTTTACACCATTCTCCTGCCTCAGCC
TCCTGAGTAGCTGGGACACAGGTGCCCGCCACCTTGCCCG
GCTGTTTTTTTTTTTTTTGTATTTTTTAGTAGAGACGGGG
TTTCACCGTGTTAGCCAGGATGGTCTCGATCTCCTGACCT
CGTGATCCGCCCGTCTCAGCCTCCCAAAGTGCTGGGATTA
CAGGCTTGAGCCACCGCGACTGGCCCCAAATAGTTTTTTA
AAAATAGTTGGGTGTGGTGGTGTACACCTGTAGTTCCAGC
TACTTGGGAAGCTGAGGTGGGAGGATCACTGGAACTCAGG
TGTTTGAGGCTGCAGTGAGCTATGTTTGTACCACTTCAGC
CTGGGCCACAGAGTGGGACCCCAAATCGAAATAAATAAAA
AAGAAGAATTTTTCTATAATCAAGTTTTACTTTTGTTTTG
AGCCCCTATTTTCTCCCAAGAGCAAATAATCGTGTTATTT
CCATATCAACTCCATTAAATGATTAACGATGGAGTTGTTT
CAGGATTTAAAATCAGCTATTCCCCCACCCTCACCCTGCT
GTGTCCTGGGGATGTGTGGAGACTGTGGGAGACTCAGGCA
ATGCCGCAGGTTTAGGGAGCAGGTGCTGGCCTCAGTCCAC
CTCTGCCTGCCTTGCCCTTCTGCAGGGGCTTCATCCCCTG
CCTCCCAATGCTTCTACTCTGGAGGCTGAGGCAGGAGGAT
CACTTGAGCCCAGGGGTTCGAGGTTATAATGAGCTATTAT
GGCGTCACTGCCCTCCAGCCTGGAGGACAGAGGGAGTATT
TTCCCATAACGTTAAGTTAAACAGATCTATTAGGTCTCAG
AAAGTGCTCAGGGGTGAAGCAAAAACAAACAAACAAATAA
AAAACCAAAAAATCGGCCAGGTGCGGTGGCTCAAGCCTGT
AATCCCAGCACTTTGGGAGGCCGAGACGGGCGGATCACAA
GGTCAGGAGATCAAGACCATCCTGGCTAACCCGGTGAAAC
CCCGTCTCTACTAAAAACTACAAAAAGCTAGCCAGGCGAG
GTGGCGGGCGCCTGTAGTCCCAGCTACTCGGGAGGCTGAG
GCAGGAGAATGGCGTGAACCCGAAAGGCAGAGCTTGCAGT
GAGCTGAGATCCGGCCACTGCACTCCAGTTTGGGCGACAG
AACGAGACTCAAAAAAAAAAAAAAAACCAAAAATCCTAAA
CAAGCCAACCTCCACTGGAGCTGTAAATTCCCTGGAACCA
CTCTACCTCTGAACTTTCACGTTTAGGTCCCTTTTAGTCA
GTTTCCTATTCCTTGCTGAGGAAGCATTCTAATGGGTCCG
GAGGGGCTCCACTATGGATGTGGCTTTGAGGACTTTGCTT
ACTTCATGACACCTCCTTTAAGAGGGCTCACAGGAGGCAG
TGACGTCTGGCCTCATTTTTATGAATCATTGTGCTTCTGA
GCAATTGGCTTCTTTTTCTCACTGGACACCATGAATTATT
GTAAACTGTACCTGGATTGTCTTACTCAGGGACGGTAAGA
AAAACAGGAACAGAAATGACTGTCAGGAAGGAAGCAGTTC
ATATGCACAGGTCCCTAGAAACAGGAGGCAGGGCACAGGA
TGCAGGGCCACTGGGGAAGCACCAGCGTGGGTCAGGAGGC
AGGAGCAGGAGAGAACGATGGAGAAGAGCCTTGATTGTGG
TATCTAGGGAAGGAAAGGCAACACATGCAGGCTTGGGCTT
GGCTGGTGTCTTATTTCAGCAGACTCTGGGACATAGAAAC
TGTCCCCGGTTGTCTGGTAGCCCTGCGGTGATTTGGGTAA
GGGAGAGTGGTCCAGAGGATGACAGCCCCACAGAGAAGGT
GGCTGGGGCTGTGGGCTCTGGAGCAGTTGGCTTGCTTCTG
AAGGGCATGCTGAGAGTCCTAGCCCTTTACTGTCTTTGGA
AACTGGCCAACCCTGGGAGGACAGTCTTCCAGGGTCAGTA
AGGCTCCCAAAATGTCTAAGCATCAGAATAGAAAGTCATG
ATTGGCCGGGAGCGGTGGCTCATGCCTGAAATCTTAGCAC
TTTGGGAGGCCAAGGCAGGTGGATCACCTGAAGTCAGGGG
TTCAAGACCAGTCTGACTGACATGGCGAAACCCTGTCTCT
ATTACAAATACAAAAATTAGCCAGGCCTGTGGCAGGTGCT
ATAATCCCAGCTACTCGGGAGGCTGAGGCAGGGGAGTCGC
TTGAATATGGGAGGCAGAGGTTGCAGTGAGCTGAGATCGC
ACCATTGCACTCCAGCCTGGGTAACAAGAGCGAAACTCGA
TCACATACACACACATACACACACACAAAGATAAATCGGT
CATAAACCTGCTTGTATGTCCCTCTCAGCATAGCTGTTAA
TAATCTCAGAACCAAATTTATGGTTCACTCTGCACCTGCC
TGTGTACTACTAATCCACTCCTAGATGCATCTTAGCTTTC
CAATCTCTATATCCCAGTTTCTTCACTTAGTTATTCTTAT
TTTATCTTCTATAATCTTGTATAAACTATCATAAATCCTT
CCTGGAATGAGACAATGTATAAATAAATAAACAAAGAAAA
AAAAGCATTGCAGCCTCTTGTGAGGATTTGCACCTTATGA
AAAAAGACATACGATAATTTTATACGAAATAATCATGAAC
CCTACAGTACAACATCCTGCAGCTCATAAAAAAGGCATTG
CAGGCCAGAAACAGTGGCTCCTGCCTATAATCTCAAAACT
TTGGGAGGCCGGGGCGGGCAGGTCACCTGAGGTCAGGAGT
TCGAGACCAACCTGACTAACATGGAGGAACCCTGTCTCTA
CTGAAAAATACAAAATTAGCTGGGCATGGTGGTGCAGGCC
TGTAATCCCAGCTACCCAGGAAAAATTGCTTGAACCCGGG
CGGTGGACGTTGTGGTGAGTCGAGATGGCGTCATTGCACT
CCAGCCTGGGCAACAAGAGTGAAACTCCGTCTCGAAAAAA
AAAAAAGAGGCATTGCAGCTATGTCATGAACGTGACCTCC
TATTGTACAGTCACAAATGGGTATTTGTTATACATTTAGT
TGAAAATAGCTCTGTCCTGGAATGTAACAGCAAGTTTTAG
GGGTGAGGAGGAATTCCTTCTTTAAAGAGATCTCTGGAGA
GGGAATGGTAGTTGTCTTCATCTATTCAGGCTTCCATAAC
AAAACCAACAAATTGGGCAGCTCCAAACAACAGATATTTA
TGTCTCACAGTTCTGGAGGCCGAGATCAAGGCACGGGCAG
ATCTGGTGTCTGGTGAGGGTAGATTCTTGGCTTGCAGATG
GCCATCTTCTCATTGTATCCTCCATGGTGGAGAGAGAGAG
AGAGAGAGCAAGCTCTCTCGTTTCTTCTTTTTTATTTATT
TCGATTTGGGGTCCCACTCTGTGGCCCAGGCTGAAGTGGT
ACAAACATAGCTCACTGCAGCCTCAAACACCTGAGTTCCA
GTGATCCTCCCACCTCAGCTTCCCAAGTAGCTGGAACTAC
AGGTGTACACCACCACACCCAACTATTTTTAAAAAACTAT
TTGGGGCCAGTCGCGGTGGCTCACGCCTGTAATCCCAGCA
CTTTGGGAGGCCGAGACGGGTGGATCACAAGGTCAGGAGA
TCAAGACCATCCTGGCTAACACGGTGAAACCTGACTCTAC
TAAAAATACAAAAATTAGCTGGGCGTGGTGGTGGGCGCCT
GTAGTCCCAGCTACATGGGAGGCTGAGGCAGGAGAATGGC
ATGAACCCGGGAGGTGGAGCTTGCAGTGAGTGGAGATTAC
GCCACTGCACTCCAACCTGGGCGACAGAGCAAGACTCTGT
CTCAAAAAAAAAAAAGAAAAACTATTTGGGGAGACAGGGT
CTCACTATGTTGCCAAGACTGGTCTTGAATTCTTGACCTC
AAGCAGTAACTCCTGCCTTGGCCTCCCAAAGTGCTGGGAT
TACAGGCATGAGCCACCACACCCGGCCCCGGTTTATGTTC
TTCTGCTCAACCAGGACAGCGACGGTAGCTGGTTGGAGAT
GTCTGAGCAGATGGAGAGGCAGACCAAGAAGTTAAACCAC
TGCACCTGGCCTGCTTCTTCTTCTAGAAAGACACTAATCA
CATGAAGGCTCTACTTTCACAACCTAATTACCTCCCAAAG
GCCTCACCTCCTCATACCATCCCTTAGGGATTCAGGCTTC
AGCATATGAATTTGGAAGAAGTATGACTATTTAGATCATA
ACATTTATTTTATCTGTCAAGGGAATATTCAGAGACGAAG
TCTTTCAAAAGGAGAAAAGTTTGTGGGAAAAAAAGGGGAA
GGAAACTAGGCTTCACTAAGACTAGCTCATCCAACAAAAA
GTCCAACAAGTGGTTAACGTTTTTTGGGTTTTGTTTTGTT
TTGTTTTGTTTTGTTTTGAGATGGAGTCTGACTCTGTTGC
CCAGGCTGGAGTGCAGTGGTACGATCTCGGCTCACTACAG
CTTTTGCCTCCTGGGTTCAGGCAATTCTCCTGCCTCAACC
TCCCAAGTAGCTGGGACTACGTGCCACCACTCCCGGCTAG
TTTTTGCATTTTCAGTAGAGATGGGGTTTCACCATCTTGG
CCAGGATGGTCTTGATCTCCTGACCTTGTGCTCCACCTGC
CTCAGCCTCCCAAAGTGCTGGGATTAAAGGCATGAACCAC
CGCGCCTGCCCTTAATGTTTTGTGTCTAAAGCCTGCAAGA
TCACCATGTTTATACCCACCTTTTCATGGTGGAAAAACAC
CAAGTCCTCTCATAATTATCATGCACAACGCTGTGTTACT
TCCTCCAACATCAACCCTGCAAAAGTCGGAGATGAGGTTG
TTTCTGCTCGGGAGTCCGGGCTCACAGGAATGCTCAAGAT
TTTGTTCTTTGGAAACCCAAGCTAGACAGAGTGGCGGTAT
TACTTTTGTTTTCTCTAAAGGCACAAAGTGTTTTTTAATC
CCTGTCTGTGGAAAATGATCTGCACACACATTGTAAGAAG
GGCTGAGCCACGTGCCGATTTCCAACATGATGAATCATTT
GTTTACATTTTTACCCATTTCTTTTCTCATTGCAATATCA
TTTCAGCCCCTTCAAATACATAATCAAAATCAGTTGTCAT
TCCTAAGAGGACACCTTTTTCTTCTACTCATATCGGAAGT
TCATGGGACCATATGGAAAAGTGACTTAAACAAAAGTGAC
ATCTGTCATTTTGCATTAGAGAAGTTGAGACCGTCATACC
AAGGTTGCTTAATTCTGGTTCTTTCAGATTTTTTCTTATT
CCCTGAACACAGTCTGAGATATATGAGTCATTACATCTGT
TGATCTTAATGAAGCAGAAGAATATCTGGAATTATCACTA
TTCTTGGAACTTCCTTTCCACCCTATGACTCTCATATTAA
AGAGGCTGAACTCAGAGACGCCAGAGTGTGTGTATGCTCA
CTTTGACTTCGAAACCAGGCTCCTAAAACCCATACCAGAG
ATAGTTTCAAAAATCAGCATCTTTGTTTGCAGGCACCTGC
CTTACCTGAGAATAATAAGGGTATTGAAATCTCATAAGAA
GACTCAAGGCAAAAGGATCACACACGTGCACCTGCACACG
CATACATGAACACACACACAGAGTTTTGGAAGGGCTCATG
CTTAGCCTGTTTTCCTACCACTTTCAGAGGAGGGAAAGAT
TTTCCAGGTGGGGACTTGAGGGCCTGTCCTGCCAAGAAGA
CCCAAATTTGATCCTAGTTTCTGCGCTGTGGCTCCTGGAG
CCTCTGAGAAGTTGTTGGCCTTTTTCACTCATTCACTGAA
CACATAGTTGTGGTACATCTATTTCACCCCTTCCAAGATA
GAGACACTGAGCTGGGTTGACTTTAGCTCCCTGACACTCA
TGGAACATTCAGGAACAGATTTGGGGCTCACTGAGTGTGA
TGCCAATGGGGATACTACCCTTGCTTTGTGTTATCTGGTC
CACTTGCCTCCACTTAATTTGGAGGGAGACTCAGAGGGGA
ACTGTTATGGGTTGAATTGTGCTCCCTTCAAGTTCACATG
TTGAAACCCCAATCCCCTGTATCTCAGAGTGTGACCTTAT
TCGGTGTTAGGGTTTTTACAGGGGTAGTGGGGTTAAAATG
AAGTTGGTATAATTTAGGGTGGGCTTTAATTCAATACGTC
CTGTGTCCTTATAAAAAGGGGAAATTTGGAGACAGTCATC
CAGAGAAGAAGAATGTCCTGTGAAGATGAAAAAGGCCACC
TGCAAGTCAAGGAGAGAGGCCTCAAAAGAAACCAACTCTG
CTGACACCTCCATCTCGGACTTCCAGCCTCCAGAACTGAG
ACAATACATGTCTGTTGTTAGTGCGCTCAGTCTGTGGTGC
TTTGTTACGGCAGCCTCAACCATTGAATACAGGCACCAAT
TCCAGCCCTTCAAACCTTTTGTCTCATGATACGTGCAGAT
GCCCTGAGCAGACTGAAGTCTGTTGTGTTTTAATGTCTAT
GCATCCACCAAAGACTTCACGGACCCCCCTCATTCCAGTA
CAGGTGAAGAGGAATCCAGCAGTGTGTGGGGTGGGTAGGT
TGTGGTGTCTCTTGGCTTTGGATTGCTGAACTATCTGTTC
CACCCATTCTTTTGAGGGTTATCTGTTGGAGTGCCTGCCC
ACCCACAGGCCAGTGACTCTCTTCTTTGGGAGCTTTTCTC
TTCTCCTCCTTCTGTCTGTGAGACCAAACTCCCGTCGGCC
ACATTATGCTAGGGAATCCCCTTCCCCAGCCATTGCTTAC
TGGACCAGGGACAGAATTTGGATTCCAGCTAGATTTTCTT
ATTCCTGGAATCATCAACTAGAGCTGAGAGACGGCTGAGC
TCTGTGTATGACTGGACCTGGAAGTGAATTTGGAACTGAA
GGGTTCCCGTTCCCTAAGGGAGGCCGGAGGAGCCCAGGAA
ACCACCTGCACAAAGGGAGGAACAGAGCAGATGTGCCAAG
AGAAAGCAGCAGTGGGGAGCGGTGCTCAGGCCAGTCCTGG
AGGCTGGCTGCCTGCACCCTCACCATGGCTCCCACCCACC
CCGCTTTGCTTAAGCCAACTGGGCTACTTTCTTTGTTCTC
GATACCAAATCTCTAACATACCTGCTTCTCTTCATGTAGC
TAAATACTTCCAAATACTAATTAAATAGCTGAAAGCAATC
TGCATAATCCAAAAACATTGATCCATTTCTCCTTTTTCTT
GTTTTGTGAGACAGGGTCTCACTCTGTCGCCCAGGCTGGA
GGGCAGTGGTGCCATCAGAGCCCACTGCAGCCTCAACCTC
CTGGGCACAAGCGATCCTCCCACCTCAGCCTTCCAAGTAC
CTAGGACCACAGGTGCCTGCCACTATGCTCAGCTATTTTT
TTGTTTGTTTGTTTTGTAGAGAAGGGGTCTTACTTCCCAG
GCTGGTCTCAGACTCCTGGGCTCAAGTGATCCTCTTGCCT
TTGCCTCCCAAAGTGCTAGGATTACAGGTGTGAGCCACCG
CACCCAACCAGTTCTTAGTACAAGTACAGAAATGCCAATT
TCTTTTTGGTTGGAAATAAATATAATAGCTAAACGTATGT
GCTTTGTATTAAGTCAGAGTTGAATCCAAGCCCCAGCTCT
GCCACTTACTTGCTGGGTGATGTTGGACAAGTTTCTTAAC
CTCTCTTAGCCTCAGCCTCTTCGTGTATCACACAGGGATG
ATGATAAGAGGCACTTAGCTCAATAGGTTGCCATAAGAAA
TCAGGTTCACATACAGTGTGGCAGGCATGTCTCTAGTCAC
GTGGAAAGATATCCACAATCTCATCATTTATTTTGGATAA
AGTTACAGAAGTATGATACCATTTGTTTAATTACTCATAT
TTACTTGCACTAGAAAAAATCTACATTTAAACACAGTAAA
ATCAGATCCCTGAGTGACTGCCACTTTTTTTCGCCTCTAT
TTTCTCATTTTTCAACAAAAACACACATTACTTATATCAA
ATAAATTAGGAGGACTTACTCTGTGATCTCTGCGATTCTC
TCTCTCTCCCTTCCTTCCCCTCACCTGTCTCTCTCTACCT
CCTTCCCTTCTCTGCTTCCCTTCTTTCTTTTCTGTCTTTT
TTTTTTTTTTTTGAGATGGAGTTTTGCTTTTGTCGCCCAA
GCTGGAGTGCAATGGCGTAATCTGGACTCACTGCAGCCTC
CACCTCCCAGACTCAAGCAATTCTCCTGCCTCAGCCTCCC
AAGCAGCTGGGATTACAGGCGTGCGCCGCCACAGCAGGCT
AATTTTTGTATTTTTAGTAGAGACAGGGTTTCACCATTTT
GGTCAGACTGGTGTCAAACTCCTGGCCTCAGTTGATCCTC
CCACCTCGGCCTCCCAAAGTACCGAGGTTACAGGCATGAG
CCACTGAGCCCGGCCTTTTTCTGATATTTTTTTAAAAATT
ATAAGTAATAAAAAAGAAATTAAGAAAAAATACCTTCCTC
AGTGAGGGGGCCTGAAATCTTTTTCTTGAAAGAGTGCCGT
ATTTGCCATCTTTGAAGTCAGGTGTAACCTTAAGGATCAT
TTCATTTAAACACTTCTTTTTATGAACAGACTGAGGAACT
AATTCCAAAAATATCTGGACAAGTTATATACCTGCAACTT
ACCTTAAAATACATGTAAATATCAGTGGGTAGAGGGCTGA
CAGGTGGATAAATAGGTGATAAAGCAAGTGTGGCCAATGT
CAGCAGTCGACTCTGGATGCTGAGTGCAGGATGCTTGTGT
ACAATCCTTGCAACATTTCTGTCTGCTTGAAATATTTCAT
AATACAATATTGAGAAAACTCACAAATACATGTAGGTGAT
AAAAACTCAAGTGGGACAGGTGTGGTGGCTCACACTTATA
ATCCCAGCACTTTGGGAGGCCACGGGAGGATAGCTTGAAG
CCAAGAGTTCGAGACCACCAGCCTGAGTAACATAGCTAGA
CCTCATCTCCACAAGAATCAAGAATTTTAAAAACTAGCCA
GGCGCAGTGATGCACACCTGTAGTCCCAGCTACTCAGGAA
GCTGAGGTGGGAGGATCGCTTGAGCCCAGAAATTTGAGGT
TGCAGTGAGGTATGATCTTACTACTGCATTCCAGTCTGAG
AGGCAGAGTGAGACACTGTCTCAAAAATAAATAAATAAAT
AAATAAAAATAAAACTCAAGGGCCAGGTGCGGTGGCTCAC
ATCTGTAATCCCAGTACTTTGGGAGGCCAAGATAAGTGGA
TCACCTGAGGTCAGGAGTTCGAGACCAGCCTGGTCAACAT
GATGAAACCCTGTCGCTACTAAAAATACAAAAAAAAAAAA
AAAATTAGCCAGGTGTGGTGGCGCACGCCTGTAGTCCCAG
CTACTCGGGAGACAGAGGCAGGAGAATTGTTTGAACCCAG
GAGGCAGAGGTTGCAGTGAGCAGTGACAGAGTGAGAGTCA
ATTTCAAAAAATAAAATAAAACTCAAGCGGAACAGAAGTA
TAGGAAGGAAACAGTACAAGTTCCCTTTCATATCTGCTCT
CCACACTCACTGGTCTCCCCAAGTCAACCGCTGCAGACCT
CCAGCCGAACCCCCTAAACATCACTGCCTTACTTTTTAAA
AGAGCCCTGGAGAAATTCCATTTCTTGCCAGGATCTCACT
GCAAGTTACGAGGCTTCTACCTCTCAGTCTAAGCCCTCAT
CATTATTCTCCCTGTCACCCAGGGCTTTGGACCACCCAAT
ATTTCTCTTCACACCCAACAAGCAAGAGTGTCTTAACAGC
TGGTAAAGCCCATAAAGTACTCTCAGCCCCATTCATTCAA
AGACACTTGAGGGAAGCAAATTTATCATCCCTAGTGACAA
GAGTTTTCCTTGCCAGCATGCAATCCAAAAATTGGCTCCA
ACCATAGAAATGCACACCTACGCTGACTGATAGTGTGTAA
ATAACTGCACATCCACCTCAACGTGGCCATTCAGAAAGAA
GTTGCCTGGCACTGATGAACCAGAAAAAGCGATGTACAAC
ATGCAGACCAGCCTGGATATTAGAATGTAAATAGTCTTTA
CAAACTAATAAGGAAAATGGACATGCCCTTCAACAAATGT
GGAAAGGATACAAACAGGCAAGTCACCAGAGAAAAAATCT
GGCCAATAAGCATCTTCCACACATACTCCACAAAAAATAA
AGTTCTGACCCAGCCATCCCATTCCTGAGTATATATCCAA
AGGATTATAAATCATTCTACTATAAAGACACATGCACACA
TATGTTTACTGTGGCACTATTTACAATAGCAAAGACTTGG
AACCAACCCAAATGCCCATCAATGATAGACGGGATAAAGA
AAAGGTGGCACATATACACCACAGAATACTATGCAGCCAT
AAAAATGAATGAAACCATGTCCTTAGCAGGGACATGCATG
AAGCTGGAAACCATCATCCTCAGCAAACTAACACAGGAAC
AGAAAGTCAAACACTTCACGTTTTCACTCATAAGTGGGAG
GTGAACAATGAGAACACACAGACACAGGGAGGGAAACATC
ATAACGGGGCCTGTCCGGGGGTGGGAGGCAAAGGGAGGGA
GAGCATTAGGACAAAAACCTAATGCATGTGGCACTTAAAA
CCTAAATGACAGGTTGATAGGTCCAGCAAACCACCATGGC
ACATGTATACCTATGTAACAAACCTGCGTGTTCTGCACAT
GTATCCCAGAACTTAAAAAATAAAATAAAATAGTCTGGGG
GCAGTGGCTCACACCTGTAGTCCCAGCACTTTGGGAGACC
GAGGTGGGCAGATCACCTGAGGTCAGGAGTTCGAGACCAG
TCAGGCCAACATGGTGAAACCCCGTCTCTATTAAAAATAC
AAAAATAAAAACAAAAAATAAAAATTAGCCAAACTTGCTG
GTGGACGCCTGTAATCCCAGCTTCTAGGGAGGCTGAGGCA
GGAGAATCGCTTGAACGTGGGAGGTGGAGGTTGCAGTGAG
CTGAGATCGCACAACTGTACTCCAGCCTGGGTGACAGAGA
CTCCGTCTCAAAAAAAAAAAAAAAAAAATGCAGAATTTGC
CAAAGCAAACATATAATTTCATTTATTTATTCATTAATTC
CCTACTATGTATTGGGCATCTACTAAGTTCCAGGCATTCC
AGACATGGGATGCACTAGAAAACACACATGTGGCCCCTTC
CCCCAGACCGTGTGTTCTAGTGAAGGAAACTGACAAAACT
ATAGGAGACAGAGGAAATACGATGAACATTATAGAGACAT
GGAGTACTTATGGGAAGGTCTCTGGACTACGCATGCCCTT
TTATCTGTAATACTTCTTTTTTTTTTTTTGAGACGGAGTC
TCGGTCTGTCGCCCGGGCTGGAGTGCAGTGGCGGGATCTC
AGTTCACTGCAAGCTCCGCCTCCCGGGTTCACACCATTCT
CCTGCCTCAGCCTCCCGAGTAGCTGGGACTACAGGCACCG
CTACCTCGCCCGGCTAGTTTTTTGTACTTTTTAGTAGAAA
CGGGGTTTCACTGTGTTAGCCAGGATAGTCTCGATCTCTT
GACCTCGTGATCCGCCCACCTCGGCCTCCCAAAGTGCTAG
GATTACAGACTTGAGCCACTGCGCCCGGCCTATCTGTGAT
ACTTCTGATGCATTTTCTCTGGGGTCTTGCTGATTCTGGA
GGGACTGCACCTCCCAGGGTGAGTCAATTCCTAGAGAGAG
TAAACAACTTGCCTGCAAATGAACAAGCCTTTTAAATGCA
AACCAACCTGTCCAGAACCAACACCCCAACCACCTCCTGT
ATGGGGTTCTCACATTCTGGGCCACTCTCTCCTGCCCTGA
TCACCCCAGCCAGACAATTAGGTATAGTCCCTATGCCCCA
CAGCCCTCAGATGATCCAAACCAGCCCATCCTCAGCCCCG
GGTATCCTGCCCCCTCCTTCCTTCCCATGGAAATCACAGC
AAAGACTCTTGCCCACTGCTCCCTCACTCCCCCTCTGCTC
CTGACCCACCTGGAACCACCCCGTGCGGCTCTGAGGGGCG
TGCCGGGCCTCCTGTTTCTAGGGACCTGAGCATATTAACT
TCCTCCTTCGTGACAGCCATTCCTGTGCTCATGTGTCTCA
CCAGACCTGAGGAAACAAATCCTGGGTCCGCTTAAAACAG
CTTCTCTGCAAGGAGATGCTTCAGCTGATCTCTGAAGGGT
GGGAAGGATGCCCAGAAAGGAGGAAGGTTGAGACTCACAG
GCAGAGGGAGCAGCTGTGCAAAGGCCTCGGGTCAGGAAAG
AGATTGCTTTTTTGGGGGGTCTGAAAGAGACGCCAGTGGG
CAGAATATGGTGAACAGGGAGCTACCAGCAGGCGCGTCCT
CCACAAGTGTTTTATTTGTTTGTTCTAGAGGTGAGGCTAG
AATGCAGTGGTGTGACATTAGCTCACTGCAGCCTCAAACT
CCTGGCCTCAAGTGATCCTCCCTCCTCAGCCTCCTGGGTA
GCTGAGACTACAGGCACGCAACACTGTCCCAGGCCACACC
TGAAGATCTGGAAGCCTGTGGTACTTGCAGCTCCTTCTTG
GAGTCATTGATGAAAAGAGCGGTGATACAAATCCACACAG
AATGCCCTCCTAAGGCTCCACTGGGAGCTCCTCACGCCAC
CCACCACTGCCCGAGCAGGGCTGTCGGCCTTCCACCTCTG
GAGAGGAACTGCATGAGCTCCTGCTCATAAGCAACCCTGG
CACAGGAGAAAATTCTTTTGAAACTTTCATGAAAATGATT
TAAGAGAATATTTCATACCAGTTAGCGTGGTGTTAAATAA
TTGAAGCAGAAAGAACCTTTCAAATATTAAACATTCATGC
CCATTTTTCTTGCCATCTGGAGTCTAGTAAACTCTTCCCT
CAGTAGATTACCTATTGCATTCTTCATTAGGATTCCACAA
CCGAGTCCTCTTGGAGGATTTAGCTGTGAAGTGTGAAGTC
TCCACGGTGGGCAAGGCAACTCTCTTGAGATCACATCAGC
TATTGGTGGGAGGACTGAGATACGGCTTCTTTCCTCTCCA
AACTACACTTCTGAAAGAAATCAGGAAGACGGGCAGGTGA
GGGAGGAGGACTGGTGAGGGAGCTGGGGGGCGAGGGTGGA
GATGAAGAGTTGTGGAGCCCTCATATGCTCCAGGCACTGT
CTTGGGCACTTCTTTTCCATTTTAACTTTTTTATAGATGT
ATAATATACATTCAGCAAAGCATCAGATCACGTGCATAGC
TTGATGAATTTTCACACACGGTGAAGGCACTGGTATATTC
CACGCCCTAATTAGGAAACAGAATGTAACTGGCAACCCAG
AAGTCCTTCACTGTCCTCTTTCCATCATCATATCCTCCCA
TGAGTAATCATTGTCTTATTTATTTATTTTTTAAGATGGA
GTCTCGCTCTATTGCCCAGGCTGGAGTGCAATGGTGCAAT
CTCGGCTCACTGCAACCTCTGCCTCCCAGGTTCAAGCGAT
TTTCCCGCCTTAACTTTTTATGAGATGAAATTAAGATAAG
ATTTACCATTTTAGAGTGAACAATCTACTCAGTGGCATTT
AGTACATTCACAGTGTTGTGCAGCCACCATCTACCCCTGG
TTCCAAAACATTTTCATCCACCCCAAATGAACCCCACCTC
CACTAGACAGTTCTTCCCCATTCCTCTCCTCCCCTGGGCT
CTGAGCAGCTGCCTGTCTGCTCTCTGTCTGCCGGGATGTA
CCTGTTTTGGAGATCCCATACAAATGGACTCATACAATAT
ATGGCCTTTTGTGTCTGGCTTTTCACTTAGCCTGATGTTC
TCAAGATTCATCCATGGTACAGTGCGTATCAGCGCATCAT
TCCATTTATGGCTAAATAATATTCCATTGTATGGACAGAC
CGCATTTTGCCCATCCATTCATCTGGTGGGGACAATTGGG
TTGTTTCCACCTTCCGGCTATTGTGAAGAGTGCTGGTATG
AACACGGGTGTGCAAACATCTGTTCGAGTCCCTGCTTTCC
GTTCTTTGGGGCATATCGCTAAGAGTGCAATTTCTGGGTC
CTATGATGAGTTTATATTTAATCTGGAGGGAACTGCAAAC
TGTTTTCCAAAGGAGCCGCACTATTCTTTTCTCCCATTGA
ATTGTCTTGGCGCCTCTGTTGAAAATCAACTGGGCATCAC
AGATTATACAAGACTCAGATTAATCCCGTTAGAGTTACTG
CCTCACAGCCAAACAACCTAACATAGGAGGAAATTCTGTC
TCTGATGGGGAGAAAGAAGTCTTTCTTGGAGAGGCCAGCA
AGACACCGATGTGAGTTCAGTCCAACTGGAACCTAAGCGC
CAGCTACAAATACCCGCCTTGAAAGGATACAGTGAGCATC
TCTTACATGCCTGGCACCATTCTGAGCACCCTACAAATAT
CATCTCATGTCATCCTCACAGCCATCTCCAGGATACCTAA
CGGAGAAGGGAACGAAGGAACTAAGAGGTGACGAAGTCTG
AGAGCAAAGCCACGCAGCTGGTAAGAGGGGGAACCAGGAC
TCAAACCCAGGCAGTTTGGCTCCCACGTCTGGGCTCCCAA
ACACTATACAGGCTGGGTATTCCTACCTGAAATACTTGGG
ACCAGAGGTGTTTTGGATGTGGGATTTTTTTTTTTTTTCC
TTTTGAAACAGGGTCTAGCTCTGTCGCCCAGGCTGGAGTA
CAGTGATGCCATCATACATTACTGCAACCTTAAACTCTTG
GGCTCGAGCAATCTGCCCAGCTCAACCTCCCAAAGCACTG
GGATTGCAGGTGTGAGCCACTGTGCCCAGCCAGAATTTTT
TGAATTTTGAAATATTTGCATATATTATATAACGAGATCT
CTTGAGGATGGGACCCATCTCTAAACACGAAATTCATTTT
TGTTTCATATACATCTCATACACATAGGCTCAAGGCAATT
GTATACAATGTTTTAGAAAATTTTGTGCATGAAACAAAGT
TATTATTTCATTACTCTTTGTGAGCATGCTTGCATGGGGG
GATCTGGGCATGTGTGGAAAAGATATATTGCAGCCAAAGG
GGGCTGGGAGGGCCTTTTGCCCCTCGGGGACACTGAATAA
ACTCTGTGTAGTGCAACTGCATTTTGACTGTGACCCATCA
CATGAGGTCAGAGGTCAAGCGTGGAATTTTCTTTTTTTTC
TTTTTTTTGAGATGGAGTCTCACTGTCACTCAGGTTGGAG
TACGGTGGCACAATCATTGCAACTTCCACCTCCCAGGTTT
AAGGAATTTTCCTGCCTCAACTTCCTGAGAAGCAGCTGCT
ATTACAAGTGTGTGCCACCACATCCAGCTATTTTTTTGTA
TTTTTAGTAGAGACGGGGTTTCGTCATGTTGACCAGGCTG
GTTTTGAACTCCTGACTTCAGGCGATTCGCCCGCCTCAGC
TTCCCAAAGTGCTGGGATTATAGGCATGAACCACCGTGCC
AGATCAGGCATGGAATTTTCTACTTGTGGCATTATGTCAG
TGCTTAAAAAGTTTTGGATTCAGGAGCATTCGGGTATTGG
ATTTTCAGATTAAGGATGCTCAACTTGTACTAATTAAGTA
AGGTACTTGTACTAAGTAACTAAGTAAGGAGCCTAACACG
GGCCCTGCCAAATCTCAAGCTCTCAAAAAAGAAAAAGGAA
AAAAGCCACACGGTGGCTCATGCCTGTAATCTCAGCGCCT
CGAGAGGCTGAGGTGGGAGGATTGCTTGAGCCCAGGAGTT
TGAGACCAGCCTGGGCAACATAGCAAGAGCGTGTGTCTAC
TAAAAATAATAATTTTTAAACTAGGTGGGCATGGTGGTGT
GTTCCTGTAGTCTTAGCTGCTCAGGAGGCTGAGATGAGAG
GATCGCTTAAGCCCAGAGATTTGAGGCTGCAATGAGCTAG
GATCGCACCACTGCACTCTAGCCTGGGAGACAGAGTGAGA
CCATGTCTCAAAAAAAAAAAACAAGGAAAAAAAGAGAAAC
TGTTCTTCGTAAAAGGGAATAATAACATCTACCTCATAGG
TTTGAGATTATGCATGTGTAAGTGCTGCTACATAAACTCC
CTAGTGCCATTTCAATGTAGCTTCATGAGCTCCAGATGAA
GGACCGAGGTTCTGCCAGTTTTTTCACCGGCCATGTCTGT
GAGATAACCAAGGACTCCTATTTGTGGAGAGTCCTGCTGG
CTGGCGGAGGACCCTTACATCAAGGGACATATTTCTGGTT
TAATCTTAAACCAGCTACAATGCCAAAGAATAGAGCAGGT
TTTTTTTTCAAGGCTTCCTCAAACTCACTGAAAGCTCAGC
CCATCTATTTCTGGAAGGGCTGAGAACACATGGAGCCCCC
ACACTCACAGGCATGTGCACACACACACACCAACTCCACC
TTCCCGCATGCCCAGCTCCAGGAAGCTGCCTTTCCCTTAG
AGATGCTTTGTTATTTGGAAAGAAAAAGCAATGTGTGAAA
ATAAATCTTCAGGTTGCAGAGGATCTATCTATAGGATATT
GTAGTCATCTTGATATTCAGGAAATGAAGATGCTCTAAAT
AGCAAAGGCAGATCATTACTGCCTTCCAAGGAGAATTGGC
AAGAACTCCAAAGAAGGGAAACCGAGTTTGCCTCCATCCA
AGTAGGACTGATGCATATAACAAATTTGCTTTTGATGTGG
AAGTGATGGAAATGAAAGTGTCAATGTTAATTACCCCAGG
GTAACAAGTTTGTAATAGGGATCCCAAAGAAAAACATGCC
CCTTTGCAACATGGTCTCTATTTAGCCTCTGCAGAAGGTT
TGGCCCATCCCAAGAAGAGGAAAATCAGCCCAGAAAAGGT
TCATTTTTCATAACACACTTGTATTCGTTTTCTATTGCTG
CAGTAACAAATTACCACAAATTTAGTGGCTTCCACAATAC
AAATGTATTATACTTTTAGAGGCCTCCTGCACTCCTGGGC
TCATGGTCTCCTTCTGCCATTGCCCCTCCAACTCTGTCTA
TTGTCTCACCTCCTTCTCTGACTGACCCTCCTGCCTCCCT
CTCATAAGGACCTTTGTGATTAAATTGAGCCCATTCAGAA
AACACAGGATGGTCTCCCACCTACAGAGGTCCTTACCAGT
CCTTTTTGCCATATTAAGATAACAAGTTCACAGATTCCAG
AGATTTGGACATGGACATCTTTGGGGGCCATTATTCTGTC
TACCATTCAACTGTAGCCTTTTCTGCTTCCAAGGGAACAG
GTAAGGAGACCGCTGTGCCTGCTCCAATCTGAGGCAAGCG
CAGAAGGCTGTGGTCCTGTTCTTCCAGGAGCATCATGGAA
GATGCAGCATCGAGAGTGTGGGGGATGAGAGTAGCTGGAG
CAGGTGGCCTTGGACTTGGCCTTCCTTTTTATTTATTTAG
GGTTTTTTTTTTTGTACAGGGTCTCATTCTATTGCCCAGG
CTGGAGTGCAGTGGTACAATCATAGCTCACTGCAGCCTTG
AACTCCTGGGCTCAAGTGATCCTCCCACTTCAGCCTCCCA
GGTAGCTGGGACTGCAGGCACATGCCACCATGCTCCACCA
ATTTTGTAATTTGTTGTAGTGATGGAGAGGTCTCGCTATG
TTGCCTAGGCTGGTTTCGAACTCCTAGGCTTGAGCAGTCC
TCTCACCTTGGCCTCCTAAAGTGCTAAGAATACAGGTGTG
AGCCTCCACACCCTTTTAGAAAGGCCCTTTCTTTCTAAAT
AACAATGACGGCTACTACCAGTAACTGAACGGCTACTGTG
TGCCACACACCCAGTTGAGCGTTATGTAGACAACATCACC
TTTATCCTCACAACAATCTGGCAAATATTTCTCTTGTTTT
ATAGACAAGGAAGTAGAGGCTTGGAGGAGCAAGGTGGATC
TCCCAAGATCACACATCTGGGGAGTGATTACACAGATTCA
ATAACCATCAGACTCAGGATCTGCTCCTAAACACCACACA
CCACCCGCTCTCCACCCTCCCAATCCCCAGCCTATGGGAG
GCCTTTGTCAAGCAGTGCCGGCCCCCAGAGGTCACACAGG
CCCTGAACGTCTGAACTGCATGACCAGGACCCATGCTCCC
AGGGTGGTCCCTGCACATCCTGCCTTCTCCTGAAGACCGT
GAACTCTTCGGGACAGGAGCAAGGTCTCCCCTTGCCCTGT
TATTTCCCCCAGTGGCCAGCAAGAGTGCTGGGTACACAGT
GGGTGCACAATGAAAGCCTATCTCCTTGACTTACCTGCCT
TAGATTTACATACCAGGATGGAGTACATATTAAGCACCAC
ACCCCACATGCCCTCAGCACGGCCCCACCCGGTAAAGTCT
TGAGCAGAAGGAAGAGTGAGGACGTCTTCTCCACACAGCC
TCTCCTCATAAAACCTTTCATGCTTCGTCCTCCAGGGTTC
TTTCAGCCAAGATTCTTTCTCCTTTAATCCAGGAGCATCT
GGGATCTATGAGCCCTGTATGTCCCTTGGATATGTCTTCT
GTGTCCTTGACTGACAGAGTGAGCGAGACCCAAAGCTCCA
GTGACACGGCCCTTTTGCCCTGGTGCAGAGGAGGGACCAC
AAAGTCCTCTAAAACAGGCTGTGGGGGCGGTGGCCAGTCA
CTGCCATTGACCCCAAAGGTGGAGGCAGAGCTCAGGCAAT
GACACTAAATTCAGGGCCACTTTCGGACTGCAGGACCAGG
AAGCCAATAGCACCTCGTGGTGGGAGGAGATTGTGCTGCG
AAGGAGGAAGACTAGAATGACCTTTTCCTGCAGGAGCGAA
GACCAGATTTCTCATGGTCCATGTGGCCAAAGCAGCACCT
GTGGGCATGCCTCCCCCTCAGGAAAGGGGAACCCTTGGAC
TCTAATGATCCAGCCAGGGCACCTAGAGGTTCCTGAGCAA
GGACACCCCATCCAGCAGGAGGTGCCAGCATCAGCTCTAA
AGTGGCCAAGCAGCTACCAGCATAGGAAGGGGGAAGGGTG
GCACCCAGAGACCAGAGAAAGGATGCCGAGAAGGCAAAGG
CCAGACCATGAGGAAAGGACTCCTTCCCATCCTTACCAGA
GCTGGCTCTGGAATGAGGGCTATTTTGTGGGGATGTGCCA
TTTGAGTCTGGCTCCATTGGTAGCTATATGTTGGCAGGCA
ACTGGGTGAAAAGTAAAAATACAGAGTAATCAGATGTCCT
CTCTGTAATCTAGTTGTCCTCTGGGGTCATATGTCCCCTT
GAGATAGAAATAAGATAAGCAGCCAGGTGTGGTGGCTCAT
GCCTGTAATCCCAGCACTTTGGGAAGCCGAGATGGGATGG
TTGCTTGAGTCCAGGAGTTCAAGACCAGCCTGGGCAACAT
AGGGAGAGCTCATCTCTACAAATAATAATTTTTAAAATGT
TAGTGGGGTGTGGTGGTGCACGCTTGTGGTCCCAGATACT
CATGAGGCTGGGGTGGGAGGACGGCTTGAGCTCGAACAGT
TGAGGCTGCAGTGAGCCAGGATCACACCATGGCACTGCAG
CCTGAGAGACAGATCAACACCCTTAGTAAGGAAGTGCTGG
ATAAGCAGGAGTATTAGGGCATGTCAAAAGAACAGTGGAG
CCAGTCCAAAAGAGCTTCAGATGGGCAAAGCTGGAACCAT
TTAAGCAACAAAATAAAGAACAAATAATTGAATTATAACC
CAAGGTACAAAATAAATATACATACGTTTATACTGATGTA
AACTATGACTGAATAGGGAGAAGGGGTGGCTCCTCCCTAC
AAAGGATTCCAAACAATATATTAGATGCATCCCGATCCAG
GAGGTGGAGTTTAATCTCCCCACCCCCAACAAGCCCGGGT
TCCAAAGAATGTGGTAGAAAAAGTGAAAAATAGTGACTTA
AGAGTAGAGAGATCTGGCAGACACTATCTTAACCAAATGA
TTAGGGTGAACATTACTAGGGATGGCATGCCACGTACCCA
CTGCTAGGACGCTGTGAGAAGGGCATTCTACCTCATTTTT
TTTGAGATAGAGTTTTTCACTGTCGCCTGGGCTGGAGTGC
AGTGGTGCGATCTCAGATGACTGCAACCTCTGCCTCCTGG
GTTCTAACAATTCTCCTGCCTCAGCCTCCCAAGTAGCTGG
GATTACAGGTGCCGGCCACCACACCACACCCAGCTAATTT
TTTGTATTTTTAGTAGAGATGGTGTTTCACTATGTGGCCA
GGCTGGTCTCAAACTCCTGACCTCGTGATCCACCAGCCTC
AGCCTCCCGAAGTAATGAGACTGCAGGCACAAGCCACCTC
ACCTGGCTGGCGCTCCACCTCTTTAGTGTTCTTTCCAAAC
ACTCATAACCCCAGACTAATCATGAGAGAAACATCAGAGA
AAATCCACATTGAGGACATTCTGCAAATCTCCACCTACAA
AGGAGTCTTACCAGGACTTCTCAAAACGGTCAAGGTCACG
AAAAACAAGGAAAGACTGAGAATCTATTACAGACCAGGGA
GAATAAGAAAACATGATGGCTATGTATAACGTGGCATTCT
CAATGGGATCCTGGAATAGAAAGAGGGCATTCTATGGGAA
AACAGGAAAAATCCAAGTAAAACCTGGAGTTTAAGTAATG
TGAGTGTGCCAGGGCATGGCGGCTCACACCTATGATCAAA
GCACTTTCAGAGGCCAAGGTGGGAGGATCCCCTGAAGCCA
CGAGTTCGTAGACCAAACTGGACAACAAAGCAAGACCCCT
CTCTCTACAAATAATTTTTTTATCATTAAAAAAATAGGCC
AGGCAGGGTGACTCATGCCTGTAATCCCAGCACTTTGGGA
GGCCGAGGCAAGTGGATCACTTGAGGTCAGGAGTTCGAGG
CCAGCCTGGCCAATAAGGTGAAGCCCCATCTCTACTAAAA
AATACAAAAATTAGCTGGGCATCGTGGTGTATGCCTATAG
TCCCAGCTACCTAGGAGGCTGAGGCAGAAGAATCTCTTGA
ATCCAGGAGGTGGAGGTTGCAGCGAGCCTAGATTGTGCCA
CCGCACTCCACCCTGGGTGACAGAGCAACACTCTATCTCA
AAAACAAACAAACAAACGAAAAAATAGAATTCGCCACAAC
TGATTCTTTAGCGTGATGGCTATGGCAAGGTAACGTATGG
TGCTAACAACAAGGGGAACTGCGTGCAGGATATGTGGAAA
CCTATGTCCTACCAGTGCGACTTCAAATTTTTCTGCAAAT
CTCACATTTGCCCAAAATAAAAGTTTATTTGAATAAAAAC
TTGAGCTCTAATTGAGGTTTTTAAAAATGTATCCTTTTAA
AAATGCATTCAATGAGCTCACATATAGAACTTCACCTGCT
CAAGGCACTGTGCCAAGTGCAGCACAAACGTTAATTCCTC
ATTGTGGTATTGTTATCACATGGAACCCCTCGGCTGCTGT
CTGGCTCAGCGGGACATTCCCCTCCACTTACCATCCTACC
CCTCAGCTCATGTTTGTAGCCTGTGGTCGGCACCATATCA
GCCAAGGTTGGTCTCAGCTCCTGCTCCGATCGCCATCAAA
AAAAAGTGTCGCGTCCTCCACACACCTCCCCAAAACCAAA
CAAAGGCCATTCACAAAAGACCTCTGTGTGTATCAGATGC
CTCTGCGGTTTCCGAAGCAGTGGCTGGGCTTCTCCACCAG
ACAGAGAGCCCGGCCTCTGACCCCTCTCCCCCTCTCTCCT
CCCCTCCCGCCCTGGTCTCTAGGTTTAATTCATGCTGAGG
TTGGTCGCTTCTTTCATTCACTGTCTCCTACGCAGTCCGT
GCCACGGGGGAGAAGTTTTTCACAAGTGTCCTTTCTTCCC
CACATCAAGAGACGTGCCCTGAGTCTGGAGTTCAACAGGC
AAAATACGACGTGAACAACTCCTGGACACAAAAAAAGGCC
CCGAGTTAACTCTGCTGCATAGGCCAGGGGGGCACCGCGC
CGCCAGTCTGGGAGGCAGAGCGAGCGCGTCCTCTGGGATT
TGAAGGCCGCCCCCATCAGAACTGGCATTCGGACGTGCGC
GTTCCGGAGCTACGGAGCGGCAACTGAGGCAGGAGCTCAG
AGCTGGGGAGGAGAAACAGAGACCCTGGAAGTGATTAACG
CGCCCCTTGCTTTACAAACGTGGCAGATAAAGCCCGAGAG
GGAGCCCTGGTTCCTGAAGGGCTGTCCCGGGAGGGAGCGA
AGTGGAGAGGGGGAGCAGGCCCTGCCCGGAGCGCCCCGCG
GACTGAGCATCTGGCGTGCGCGGCGGAGGGGTTACCGCGG
GGAGGTGACACCCTAGGGTGGTGAGGACACGCAGATGAGG
CTGGCCTGACGGGTGCCTGCTTTGGGGAAAGCAGTCTGTG
GAGGGAAGGCGGGCGATCGCGGCCCCACGCGGGTTGTGGT
GCTGCAGTTCCGCCCCGCAGGAAAGGCACCCTAGCCGGAT
TCGCCCCCGGATGCCCCAGCTGGGCGCACTCACGCGGCTC
CCCAGCGGCTTTTCGGGAATTCGCCTCCAGGGCAATCAGC
TCTTCACACAAACATTCGAACCAAGTTGAGGAGCAATCAG
ATCCAACCAGATCTGCTTTGCAGCCCTGGCCAGGGCCCTA
AGCCCCTACCCTCCCGCTCAGAGGCGGGCGAGGCCGAGGC
AGCGCGAACCCACCCCACCCGGTCAGCTCCAAGGCGCCCT
GTTTAGCGTTACCTCTACGACCCTGGGATGGGCCTGGGCA
GGGGCTTGCTTCCCCTGGCTAAACGCAGTCAATGAAGGAT
TCACTTGCCTAAATACGCCGGGCCCTGCCCGTATCCCCGT
GCAAAGACGCAGGGCCCTCTTCCTCCAGTCAATGGTCCTT
AGGCGTCGGAAAGGGCAGGAGAGTTCGCTTTCCTCCCAGC
CCCAAGCTCAGCCTAACAGGGCCCTGCCTGTGGGGCAAGG
TGGGCTCTGCCCAGGATGGGACCCCACCCGCCCCTCCAGG
AGCAGTAGGTCCCGACATTATCCATCCTGGTAAACTTGCC
CGTTTGTTACCAAGAGGAGAAAGTTGTTAGACCCCTGTCA
GCCGTGAGCTAGGATTATCTAGAGAACAGAAAGGATCCAT
CAGGTGCAGGGTGCCGGAGGGACAGCTGAGCAAGGCAGGC
CGCATGTGGCCTCAGGGACAGTGGGGATGAGAAGTGGCAC
CTTCTTCATTCTGCCTGGAAGCAGGCAGTGGGCCAGGTCT
CTCTCAGCCAGGCTGAGGACCCTGGACAGAGCGCAGGTTC
CTGATAAAGTTCCTCCACAGAATGGGGTGGGAATCCGGTG
GGAATCCGGGTGGGCCCCACCGCTGAGGCTCACCAGGCTG
CAGGAATCCCTGGGACCTAATTATACACACAAATCAGAAA
GCGGGCTGCAGGCTGGCCATGCAAGGAGAGAAAGAAAGCT
GACGCCTGTCCTAGCCTGTCCCCACTGGCTTGCCCTAAAA
GCAGCAGGGCGTCTGGTCCCAGAGCCCAAGGACTTACTGG
CTGGGCAGCCAATAGCGCCCTATATCAAGAGGATGAGCAT
GCTGCAGGGAATGGCAGGCATGTGGCCCAGCTGTCACAGT
GAGCATAGCCCTGTGGGCCCGCCCCGGCTGCCTGCTTCAG
GCTTCTCCCACTCCACAGCCTCCTTCCTGCCCCAGGCTCT
GGAGCCAGCAGAGGAGCTGCGGTCAGACCAGCTCAGGCAC
TTTCAGCCTAGTTAGGAGGACCAGGGAGGGAAGGGAATAA
ATACAGCCTGATAATGGGAGCCTGTGAAATGAAACATGAG
GAGGTCGAGGTCGCTTAGAGGACAGCAAGGTAAAACCTGC
TTATGGAAGGCGGAGGGTACTGTTCTCAACACTGGCTCGG
ACTGACCGGGTCTAGAGGAAACGCTCCCTTTCTCTCCCAC
CCAGGAAGGAGTCTGAGAGCTTCCATGCCACAGACTTGCC
CACCATCCCCACCACCAAGTCCCTCTGAACATTCCGTGAC
ACTAGAGACACAGGCTCCATGACTTTATGATCAACCATCA
GCCTTGTTTTTCAAATCTACTCAATGGGAATACGTCTAGC
TTTCTTCCCAAGCAGGCAGCTCATTAAGTTCTTGGCCCCG
AAGGAAAGATCCTTTCACTCAGTTCAGGGTGGACAAAGAT
GCCAGGAGACTCGCTGATCAGTCATCAGGCCTCCTGAGCC
AGCCCTGGGTGTAAGGACCTACATGGGCTCCTAAGGGGCA
CGTTACAAAGGAAACTTGGTCACTGCTCTCAAGGAGTACC
TGAGATTAACAAGACGTAAGTCAGAAAGCTGATGCTGAGG
GAGGGTGTCCAAGCAGTTCAAGGCTACTTTCTGCCCAGAG
TCGTGGACCCCACGCACACAGCTCCGTGCGCTTGTGGAGG
AAAGGCAAAGCAGTTTGAACTCCTGATCAGAAGGGTGGGG
AGCACAGTGTGAAGTGAGCTCCCAGGCCTCCCTGGAGCCA
GGCACCTGAGGCACTGAGAGACAATGTCCCCGAGAAGGGG
TCAAAGTGCAGAGAAGGAGGGGGTGGTGCAGGGGATGGGG
GAAGGTGGCACAGGAGAGCACAGGGTATGCACCGTGAGCC
CGGGGAGCTCCCAGGCAGGGTCTGGATGCTCTTGTCTTTC
CCCCAGAGCATGAGAACACTGGGGAGATGCCCACCAGAGC
TGCTCTCCTGGCTCTTAAGTTTGGATTTAAAGCTGTGCTT
ACTTGCCAAAGCGGCTGGGGGAAAGAACAAGCCCTTTGTC
AGCGGCCCTCTTCTTCCTTCTATGCTCAGGCAGAGTGTGG
GAAGGAGAGGACAGCTGACACCCAGGAGCCTCCAGAAAGG
AGAGGTCTGTGACATGGCCAGGTGCCCCCACTCTAGGCAT
GGTCCTCGGGCCCTTGGAGCTATGCTGGGGCCAGGACTCT
GCTTCTGCATGCAGGCAGGCCCTGGGAACCTGGGTCTGCA
GCATCTTGATCTGAACACGGGGATTCTTCCTGAGGACAGA
GCAGACATGTGCCCATGCCTCTTCTCCACCAAACCCAGGA
GCTGGGAGAGAACAGCAGGGCCGGCATCCATCCCAGGTAC
ACAGGAGCACACATCAGCTCTGGCTGCCCATCTCTTGCTG
AGCATTGCAGAAAGCGGGGTGCCACAGGGCTCCCAGCTCA
CCCCAAGTTTCTCTTAGCAAAAGAAAACCTGAATTCCCCT
CTTCTGAATTCCCTCTTCTGAATTCCCTCTTCTGAGTACT
TTGAAGGCAACAGGATGTACATGTTCAAGATTCACCTTCC
AGTTTGAGCTTGTTCTGCGGTTCTAGCAGGGAATGGTATA
CACTTGACCACAGAACAGTTGTCCTCTATCAGAGAAGATC
CTCCTCTTCCAGCCAGCACGCAGCTTCAGGAGGGATTCAC
ATGGAGCAGTGAAGGAGGAGAGGATGCCTGCCTAAGCCAG
CAGGTGTCAACCCATTGGAATCAACCCTCTGCAGAATGGT
AGCCCCAGGCCTCGTGCCTGTCATTCGCTCTGATCATCTA
TTATGTGCACCGCACGATAGCAGCAGCCCCCACCATCTGT
TTAGGATCCTTATTATGTGGGTGTCACATGTAAGTGCCTA
TTAGCACAGCTTCCTGAGCCCTCCTGCAGCTGCTACCACC
CTTTGGTGCCAAAGCCCAGGCGGTTGTTCTGGTTGACTCT
CTGTTCTCCTTCCCAGAACCCTGATTACTGCTGGGACGGC
TGGCAACCCCCACAGCCCTCTAGAGCAGCAGCTGAAAGCG
CCTGGTTATTAAAAGGCGAAGAGCTCCTGATAAGAGAGAG
GATCGCTTTATAATTCCTATGTAGACTTCTAAATTATTCC
CTCAGCCCTCATCCTCTGCCACCAGATTCCCTCCACCAGT
TGGAAGGCTTAGCTAACGAGTCAGATATGAGCAGGCGCTG
ATATAAAAATAGAGGCAGGCAGTGGAGCTGGCACCGTGAC
TCACCGTGTGGCAGGCGTGGGGCTCTGCAGACAGCTGCAG
GCCTTCTGCCTTCTCCTCCTCCCTCACCTATCTCTCCGTG
TCCCTCCTCCCTCTCCCGCCCCTCCCTCTCCTCCACTCTC
CTCCCCTCCCGCCCTGGTCTCTAGGTTTAATTCATGCTGA
GGTTGGTCGCTTCTTTCATTCACTGTCTCCTACGCAGTCC
GTGCCACGGGGAGAAGTTTTTCAAGTGTCCTTTCTTCCCC
ACATCAAGAGACGTGCCCTGAGTCTGGAGTTCAACAGGCA
AAATACGACGTGAACAACTCCTGGACACAAAAAAGGCCCT
GAGTTAACTCTGCTGCATAGGCCAGGGGGCACCGCGCCGC
CAGTCTGGGAGGCAGAGCGAGCGCGTCCTCTGGGATTTGA
AGGCCGCCCCATCAGAACTGGCATTCGGACGTGCGCGTTC
CGGAGCTACGGAGCGGCAACTGAGGCAGGAGCTCAGAGCT
GGGAGGAGAAACAGAGACCCTGGAAGTGATTAACGCGCCT
TGCTTTACAAACGTGGCAGATAAAGCCCGAGAGGGAGCCC
TGGTTCCTGAAGGGCTGTCCCGGGAGGAGGAAGTGGAGAG
GGGAGCAGGCCCTGCCCGGCGCCCCGCGGACTGAGCATCT
GGCGTGCGCGGCGGAGGGGTTACCGCGGGAGGTGACACCC
TAGGGTGGTGAGGACACGCAGATGAGGCTGGCCTGACGGG
TGCCTGCTTTGGGGAAAGCAGTCTGTGGAGGGAAGGCGGG
CGATCGCGGCCCCACGCGGGTTGTGGTGCTGCAGTTCCGC
CCCGCAGGAAAGGCACCCAGCCGGATTCGCCCCGGATGCC
CCAGCTGGGCGCACTCACGCGGCTCCCCAGCGGCTTTTCG
GGAATTCGCCTCCAGGGCAATCAGCTCTTCACACAAACAT
TCGAACCAAGTTGAGGAGCAATCAGATCCAACCAGATCTG
CTTTGCAGCCCTGGCCAGGGCCCTAAGCCCCTACCCTCCC
GCTCAGAGGCGGGCGAGGCCGAGGCAGCGCGAACCCACCC
CACCCGGTCAGCTCCAAGGCGCCCTGTTTAGCGTTACCTC
TACGACCCTGGATGGGCCTGGGCAGGGGCTTGCTTCCCCT
GGCTAAACGCAGTCAATGAAGGATTCACTTGCCTAAATAC
GCCGGGCCCTGCCCGTATCCCCGTGCAAAGACGCAGGGCC
CTCTTCCTCCAGTCAATGGTCCTTGGGCGTCGGAAAGGGC
AGGAGAGTTCTTTCCTCCCAGCCCCAAGCTCAGCCTAACA
GGGCCCTGCCTGTGGGGCAAGGTGGGCTCTGCCCAGGATG
GGACCCCACCCGCCCCTCCAGGAGCAGTAGGTCCCGACAT
TATCCATCCTGGTAAACTTGCCCGTTTGTTACCAAGAGGA
GAAAGTTGTTAGACCCCTGTCAGCCGTGAGCTAGGATTAT
CTAGAGAACAGAAAGGATCCATCAGGTGCAGGGTGCCGGA
GGGACAGCTGAGCAAGGCAGGCCGCATGTGGCCTCAGGGA
CAGTGGGGATGAGAAGTGGCACCTTCTTCATTCTGCCTGG
AAGCAGGCAGTGGGCCAGGTCTCTCTCAGCCAGGCTGAGG
ACCCTGGACAGAGCGCAGGTTCCTGATAAAGTTCCTCCAC
AGAATGGGGTGGGAATCCGGTGGGAATCCGGGTGGGCCCC
ACCGCTGAGGCTCACCAGGCTGCAGGAATCCCTGGGACCT
AATTATACACACAAATCAGAAAGCGGGCTGCAGGCTGGCC
ATGCAAGGAGAGAAAGAAAGCTGACGCCTGTCCTAGCCTG
TCCCCACTGGCTTGCCTAAAAGCAGCAGGGCGTCTGGTCC
CAGAGCCCAGGACTTACTGGCTGGGCAGCCAATAGCGCCC
TATATCAAGAGGATGAGCATGCTGCAGGGAATGGCAGGCA
TGTGGCCCAGCTGTCACAGTGAGCATAGCCCTGTGGGCCC
GCCCTGGCTGCCTGCTTCAGGCTTCTCCCTCCACAGCCTC
CTTCCTGCCCCAGGCTCTGGAGCCAGCAGAGGAGCTGCGG
TCAGACCAGCTCAGGCACTTTCAGCCTAGTTAGGAGGACC
AGGGAGGGAAGGGAATAAATACAGCCTGATAATGGGAGCC
TGTGAAATGAAACATGAGGAGGTCGAGGTCGCTTAGAGGA
CAGCAAGGTAAAACCTGCTTATGGAAGGCGGAGGGTACTG
TTCTCAACACTGGCTCGGACTGACCGGGTCTAGAAACGCT
CCCTTTCTCTCCCACCCAGGAAGGAGTCTGAGAGCTTCCA
TGCCACAGACTTGCCCACCATCCCCACCACCAAGTCCCCT
CTGAACATTCCGTGACACTAGAGACACAGGCTCCATGACT
TTATGATCAACCATCAGCCTTGTTTTCAAATCTACTCAAT
GGGAATACGTCTAGCTTTCTTCCCAAGCAGGCAGCTCATT
AAGTTCTTGGCCCCGAAGGAAAGATCCTTTCACTCAGTTC
AGGGTGGACAAAGATGCCAGGAGACTCGCTGATCAGTCAT
CAGGCCCTCCTGAGCCAGCCCTGGGTGTAAGGACCTACAT
GGGCTCCTAAGGGCACGTTACAAAGGAAACTTGGTCACTG
CTCTCAAGGAGTACCTGAGATTAACAAGACGTAAGTCAGA
AAGCTGATGCTGAGGGAGGGTGTCCAAGCAGTTCAAGGCT
ACTTTCTGCCCAGAGTCGTGGACCCCACGCACACAGCTCC
GTGCGCTTGTGGAGGAAAGGCAAAGCAGTTTGAACTCCTG
ATCAGAAGGGTGGGAGCACAGTGTGAAGTGAGCTCCCAGG
CCTCCTGAGCCAGGCACCTGAGGCACTGAGAGACAATGTC
CCCGAGAAGGGGTCAAAGTGCAGAGAAGGAGGGGTGGTGC
AGGGGATGGGGGAAGGTGGCACAGGAGAGCACAGGGTATG
CACCGTGAGCCAGGGGAGCTCCCAGGCAGGGTCTGGATGC
TCTTGTCTTTCCCCAGAGCATGAGAACACTGGGGAGATGC
CCACCAGGCTGCTCTCCTGGCTCTTAAGTTTGGATTTAAA
GCTGTGCTTACTTGCCAGCGGCTGGGGAAAGAACAAGCCC
TTTGTCAGCAGCCCTCTTCTTCCTTCTATGCTCAGGCAGA
GTGTGGGAAGGAGAGGACAGCTGACACCCAGGAGCCTCCA
GAAAGGAGAGGTCTGTGACATGGCCAGGTGCCCCACTCTA
GGCATGGTCCTCAGGCCCTTGGAGCTATGCTGGGGCCAGG
ACTCTGCTTCTGCATGCAGGCAGGCCCTGGGAACCTGGGT
CTGCAGCATCTTGATCTGAACACGGGATTCTTCCTGAGGA
CAGAGCAGACATGTGCCCATGCCTCTTCTCCACCAAACCC
AGGAGCTGGGAGAGAACAGCAGGGGCCGGCATCCATCCCA
GGTACACAGGAGCACATCAGCTCTGGCTGCCCATCTCTTG
CTGAGCATTGCAGAAAGCGGGGTGCCACAGGGCTCCCAGC
TCACCCCAAGTTCTCTTAGCAAAGAAAACCTGAATTCCCC
TCTTCTGAATTCCCTCTTCTGAGTACTTTGAAGGCAACAG
GATGTACATGTTCAAGATTCACCTTCCAGTTTGAGCTTGT
TCTGCGGTTCTAGCAGGGAATGGTATACACTTGACCACAG
AACAGTTGTCCTCTATCAGAGAAGATCCTCCTCTTCCAGC
CAGCACGCAGCTTCAGGAGGGATTCACATGGAGCAGTGAA
GGAGGAGGGATGCCTGCCTAAGCCAGCAGGTGTCAACCCA
TTGGAATCAACCCTCTGCAGAATGGTAGCCCCAGGCCTCG
TGCCTGTCATTCGCTCTGATCATCTATTATGTGCACCGCA
CGATAGCAGCAGCCCCCACCATCTGTTTAGGATCCTTATT
ATGTGGGTGTCACATGTAAGTGCCTATTAGCACAGCTTCC
CTGAGCCCTCCTGCAGCTGCTACCACCCTTTGGTGCCAAA
GCCCAGGCGGTTGTTCTGGTTGACTCTCTGTTCTCCTTCC
CAGAACCCTGATTACTGCTGGGACGGCTGGCAACCCCCAC
AGCCCTCTAGAGCAGCAGCTGAAAGCGCCTGGTTATTAAA
AGGCGAAGAGCTCCTGATAAGAGAGGGATCGCTTTATAAT
TCCTATGTAGACTTCTAAATTATTCCCTCAGCCCTCTCCT
CTGCCACCAGATTCCCCTCCACCAGTTGGAAGGCTTAGCT
AACGAGTCAGATATGAGCAGGCGCTGATATAAAAATAGAG
GCAGGCAGTGGGAGCTGGCACCGTGACTCACCGTGTGGCA
GGCGTGGGGCTCTGCAGACAGCTGCAGGCCTTCTGCCTTC
TCCCTCCTCCCCTCACCTATCTCTCCGTGTCCCTCCTCCC
TCTCCCGCCCCTCCTCTCCTCCACTCTCCTCCTCTAGTTC
CCTCTCCTTCCTTCCCTTCCTTCCGTTTCCTCCCCTTTCC
TCTCTCCTGTCCCTCTCCTTCATCTCTCCTTCCTCCTCTC
CCTCCCTCCTTCCCTTTCCAGCGCCAGAGCACAGGCCTTC
AAACAGACCCTGGGTCCAGCCAGGCTATTTGAGCAGGTTT
CTCATTTATCATTTACATTCCCTTGAGGCAGTGAGTCAAA
TGGGAGGAATGCTGAAATAGCACAGACTCTCATTCTCCTG
TGGGCTTTTTGAGTTTTCTGCAGAGAATATTCTAATGACC
CTCCTGCCAGCCCCAAGGCTCCAACAGACTGAGAGGAAGC
AAAAAGCCTGGGACCCAGGTCATCCCGCAATCTCAGGCCC
AGCCTACCCTCTTCTCCCGAGAGGGAGCCCTGGTTCCTGA
AGGGCTGTCCCGGGAGGAGCGAAGTGGAGAGGGGAGCAGG
CCCTGCCCGGAGCGCCCGCGGACTGAGCATCTGGCGTGCG
CGGCGGAGGGGTTACCGCGGGAGGTGACACCCTAGGGTGG
TGAGGACACGCAGATGAGGCTGGCCTGACGGGTGCCTGCT
TTGGGGAAAGCAGTCTGTGGAGGGAAGGCGGGCGATCGCG
GCCCCACGCGGGTTGTGGTGCTGCAGTTCCGCCCGCAGGA
AAGGCACCCTAGCCGGATTCGCCCCGGATGCCCCAGCTGG
GCGCACTCACGCGGCTCCCCAGCGGCTTTCGGGAATTCGC
CTCCAGGGCAATCAGCTCTTCACACAAACATTCGAACCAA
GTTGAGGAGCAATCAGATCCAACCAGATCTGCTTTGCAGC
CCTGGCCAGGGCCCTAAGCCCCTACCCTCCCGCTCAGAGG
CGGGCGAGGCCGAGGCAGCGCGAACCCACCCCACCCGGTC
AGCTCCAAGGCGCCCTGTTTAGCGTTACCTCTACGACCCT
GGGATGGGCCTGGGCAGGGGCTTGCTTCCCCTGGCTAAAC
GCAGTCAATGAAGGGGATTCACTTGCCTAAATACGCCGGG
CCCTGCCCGTATCCCCCGTGCAAAGACGCAGGGCCCCTCT
TCCTCCAGTCAATGGTCCTTAGGCGTCGGAAAGGGCAGGA
GAGTTCGCTTTCCTCCCAGCCCCAAGCTCAGCCTAACAGG
GCCCTGCCTGTGGGGCAAGGTGGGCTCTGCCCAGGATGGG
ACCCCACCCGCCCCTCCAGGAGCAGTAGGTCCCGACATTA
TCCATCCTGGTAAACTTGCCCGTTTGTTACCAAGAGGAGA
AAGTTGTTAGACCCCTGTCAGCCGTGAGCTAGGATTATCT
AGAGAACAGAAAGGATCCATCAGGTGCAGGGTGCCGGAGG
GACAGCTGAGCAAGGCAGGCCGCATGTGGCCTCAGGGACA
GTGGGGATGAGAAGTGGCACCTTCTTCATTCTGCCTGGAA
GCAGGCAGTGGGCCAGGTCTCTCTCAGCCAGGCTGAGGAC
CCTGGACAGAGCGCAGGTTCCTGATAAAGTTCCTCCACAG
AATGGGGTGGGAATCCGGGTGGGAATCCGGGTGGGCCCCA
CCCGCTGAGGCTCACCCAGGCTGCAGGAATCCCTGGGACC
TAATTATACACACAAATCAGAAAGCGGGCTGCAGGCCCTG
GCCATGCAAGGAGAGAAAGAAAGCTGACGCCTGTCCTAGC
CTGTCCCCACTGGCTTGCCCTAAAAGCAGCAGGGCGTCTG
GTCCCAGAGCCCAAGGACTTACTGGCTGGGCAGCCAATAG
CGCCCTATATCAAGAGGATGAGCATGCTGCAGGGAATGGC
AGGCATGTGGCCCAGCTGTCACAGTGAGCATAGCCCTGTG
GGCCCGCCCCGGCTGCCTGCTTCAGGCTTCTCCCACTCCA
CAGCCTCCTTCCTGCCCCAGGCTCTGGAGCCAGCAGAGGA
GCTGCGGTCAGACCAGCTCAGGCACTTTCAGCCTAGTTAG
GAGGACCAGGGAGGGGAAGGGGAATAAATACAGCCTGATA
ATGGAGAGCCTGTGAAATGAAACATGAGGAGGTCGAGGTC
GCTTAGAGGACAGCAAAGGTAAAAACCTGCTTATGGAAGG
CGGAGGGTACTGTTCTCAACACTGGCTCGGACTGACCGGG
TCTAGAGGGAAACGCTCCCTTTTCTCTCCCACCCAGGAAG
GAGTCTGAGAGCTTCCATGCCACAGACTTGCCCACCATCC
CCACCACCAAGTCCCCTCTGAACATTCCGTGACACTAGAG
ACACAGGCTCCATGACTTTATGATCAACCATCAGCCTTGT
TTTTCAAATCTACTCAATGGGAATACGTCTAGCTTTCTTC
CCAAGCAGGCAGCTCATTAAGTTCTTGGCCCCGAAGGAAA
GATCCTTTCACTCAGTTCAGGGTGGACAAAGATGCCAGGA
GACTCGCTGATCAGTCATCAGGCCCTCCCTGAGCCAGCCC
TGGGTGTAAGGACCTACATGGGCTCCTAAGGGGCACGTTA
CAAAGGAAACTTGGTCACTGCTCTCAAGGAGTACCTGAGA
TTAACAAGACGTAAGTCAGAAAGCTGATGCTGAGGGAGGG
TGTCCAAGCAGTTCAAGGCTACTTTCTGCCCAGAGTCGTG
GACCCCACGCACACAGCTCCGTGCGCTTGTGGAGGAAAGG
CAAAGCAGTTTGAACTCCTGATCAGAAGGGTGGGGAGCAC
AGTGTGAAGTGAGCTCCCAGGCCTCCCTGGAGCCAGGCAC
CTGAGGCACTGAGAGACAATGTCCCCGAGAAGGGGTCAAA
GTGCAGAGAAGGAGGGTGGTGCAGGGGATGGGGAAGGTGG
CACAGGAGAGCACAGGGTATGCACCGTGAGCCCGGGAGCT
CCCAGGCAGGGTCTGGATGCTCTTGTCTTTCCCCAGAGCA
TGAGAACACTGGGAGATGCCCACCAGAGCTGCTCTCCTGG
CTCTTAAGTTTGGATTTAAAGCTGTGCTTACTTGCCAAAG
CGGCTGGGGAAAGAACAAGCCCTTTGTCAGCGGCCCTCTT
CCTTCTATGCTCAGGCAGAGTGTGGGAAGGAGAGGACAGC
TGACACCCAGGAGCCTCCAGAAAGGAGAGGTCTGTGACAT
GGCCAGGTGCCCCACTCTAGGCATGGTCCTCGGGCCCTTG
GAGCTATGCTGGGGCCAGGACTCTGCTTCTGCATGCAGGC
AGGCCCTGGGAACCTGGGTCTGCAGCATCTTGATCTGAAC
ACGGGGATTCTTCCTGAGGACAGAGCAGACATGTGCCCAT
GCCTCTTCTCCACCAAACCCAGGAGCTGGGAGAGAACAGC
AGGGCCGGCATCCATCCCAGGTACACAGGAGCACACATCA
GCTCTGGCTGCCCATCTCTTGCTGAGCATTGCAGAAAGCG
GGGTGCCACAGGGCTCCCAGCTCACCCCAAGTTTCTCTTA
GCAAAAGAAAACCTGAATTCCCCTCTTCTGAATTCCCCTC
TTCTGAGTACTTTGAAGGCAACAGGATGTACATGTTCAAG
ATTCACCTTCCAGTTTGAGCTTGTTCTGCGGTTCTAGCAG
GGAATGGTATACACTTGACCACAGAACAGTTGTCCTCTAT
CAGAGAAGATCCTCCTCTTCCAGCCAGCACGCAGCTTCAG
GAGGGATTCACATGGAGCAGTGAAGGAGGAGAGGGATGCC
TGCCTAAGCCAGCAGGTGTCAACCCATTGGAATCAACCCT
CTGCAGAATGGTAGCCCCAGGCCTCGTGCCTGTCATTCGC
TCTGATCATCTATTATGTGCACCGCACGATAGCAGCAGCC
CCCCACCATCTGTTTAGGATCCTTATTATGTGGGTGTCAC
ATGTAAGTGCCTATTAGCACAGCTTCCCTGAGCCCCTCCT
GCAGCTGCTACCACCCTTTGGTGCCAAAGCCCAGGCGGTT
GTTCTGGTTGACTCTCTGTTCTCCTTCCCAGAACCCTGAT
TACTGCTGGGACGGCTGGCAACCCCCCACAGCCCTCTAGA
GCAGCAGCTGAAAGCGCCTGGTTATTAAAAAGGCGAAGAG
CTCCTGATAAGAGAGAGGGATCGCTTTATAATTCCTATGT
AGACTTCTAAATTATTCCCTCAGCCCTCATCCTCTGCCAC
CAGATTCCCCTCCACCAGTTGGAAGGCTTAGCTAACGAGT
CAGATATGAGCAGGCGCTGATATAAAAATAGAGGCAGGCA
GTGGGAGCTGGCACCGTGACTCACCGTGTGGCAGGCGTGG
GGCTCTGCAGACAGCTGCAGGCCTTCTGCCTTCTCCCTCC
TCCCCTCACCTATCTCTCCGTGTCCCCTCCTCCCCTCTCC
CGCCCCTCCTCTCCTCCACTCTCCTCCCCTCCTAGTTCCC
TCTCCCTTCCTTCCCTTCCTTCCGTTTCCTCCCCTTTCCC
TCTCTCTTCTCCTGTCCCTCTCCTTCATCTCTCCTTCCTC
CCTCTCCCCTCCCTCCTTCCCTTTCCAGCGCCAGAGCACA
GGCCTTCAAACAGACCCTGGGTCCAGCCAGGCTATTTGAG
CAGGTTTCTCATTTATCATTTACATTCCCTTGAGGCAGTG
AGTCAAATGGGAGGGAATGCTGAAATAGCACAGACTCTCA
TTCTCCTGTGGGCTTTTTGAGTTTTCTGCAGAGAATATTC
TAATGACCCTCCCTGCCAGCCCCAAGGCTCCAACAGACTG
AGAGGAAGCAAAAAGCCTGGGACCCAGGTCATCCCGCAAT
CTCAGGCCCAGCCTACCCTCTTCTCCCCACTAGGCACGCC
ATCTCCAGGGCTCCCATCCTGACTGGTTCCCCATACCAGT
CAAAGCTCCCAAAGGAAGGGGCCTTCGGCGAACATCCAAA
TGTGTGAATCAGAGAACTGAGAGCTGTCATTCAGTTCTCC
CTCCTACACCCACCGAAGCCGGGTGCTGTGTGTATGTGTG
TGTATGTGCGTATGTGTCTCCCTCTCCCTCTCTCTCCTTA
AAACAGTTCAATGGATTTCCATTGCTCTTCAAATAAAAAT
TATATGTACATTCAGCAGTGGAGGGTCTGCACAGGCTGGG
TTGCCACCTGTGCCTCCTCCACAACCCCACGCCACCCCTA
CCCTCTCTCACAGCTACACAGACCTCCCTTCAGGACCTTG
CTGAGCCGTTCAACCTACCTTTCAGAGCTGCACTTGCTCT
GAAAGTCCTCCCTGACCTGAGGCTTGGTCAATGCTCTCTC
ATGCCACACCCCTCCTTTGTAGCGTGTGTGAAATGTGCAC
AGACGTTCAGGTTGCTATTGCTTGTTTGTTTGTCTGAGAC
GGAGTCTCGCTCTATTGCCCAGGCTGGAGGGCAGTGGCAC
AATCTTGGCTCACTGCAACCTCAGCCTCCTGAGTTAGACG
GATTCTCCCACCTCAGCCTCCCGAGTAATTGGGATTACAG
GCACCCACCACCACACCTGGCTAATTTTTGTATTTTTAAG
AAAGATGGGCCAGGCACGGTCGCTTATGCTTGTAATCCTT
TCTCTTTGGGAGGCCGAGGCGGACGGATCACAAGGTCAGG
AGTTCAAGACTCTCAGGCTTCTGAGCCCAAGCTAAGCCAT
CATATCCCCTGTGACCGGCACATATACATCCAGATGGCCT
GAAGCAACTGAAGATCCACAAAAAAAGTGAAAATAGCCTT
AACTGATGACATTCCACCATTGTACTTTGTTTCTGCCCCA
CCCTAATTGATCAATGTACTTTGTAATCTCCCCCACCCTT
AAAAAGGTTCTTTGTAATTCTCCCCACCCTTGAGAATGTA
CTTTGTGAGATCTACCCCCTGCCCACAAAACATTGCGCCT
TAACTCCACCGCTTATCCCAAAACCTATAAGTACTAATGA
TAATCCGTCACCCTTTGCTGACTCTTTTCCGACTCAGCCC
ACCTGCACCCAGGTGAAATAAACTGCCTTGTTATTCACAC
AAAGCCTGTTTGGTGGTCTCTTCACATGGACATATGAGAC
AGAGACCAACCTGGCCAACATAGTGAAACCCCATCTCTAC
TAAAACTACAAACATTAGCCGGGCGTGGTGGCTCATGCCT
GTAATCCCAGCTGATCAGGAGGCTGAGGCGGGAGAATCGC
TTGAACCTGGGAGGCGGAGGTTGCAGTGAGCTGAGATTGC
GCCACTGCACTCCAGTCTGGGTGACAGAGTGAGACTTTGT
CTCAAAAAAGAGAAGAGAGAGAGAGAGAGAGAGATGCGGT
TTTACCATGTTGGCCAGGCTGGTCTCGAACTCCTGACCTC
AGGTGATCAACCCAGCTAATTTTCTATTTTTAATAGAGAT
GGAGTTTCACCATGTTGGCCAGGCTGGTCTCAAACTCCTG
ACCTCAGGTGATCCACCTGACTTCGCCTCCCAAAGTGCTG
GGATTACAGGCCGGAGCCACTTCGCCCAGCCCATGTTGCT
GTTTGATCAATATCCACCTCTCAGCTAGACTGCCGGCTCC
CTGAGGGCCGAGGCACTGATTTGTAGGCGCTCAGCAAGTG
TCAGTTGAATAAATTGGTGAATTAATGGAGGATTGGAGTG
GGTGCCAATAAGAAGGGCAATAGCAAGGGAGGGGGTTCTG
GATCTGTTTGGAAAATAAGTTGAAGAATAATTTCTCAGGC
TGAGGAGCAGCACAGCTCCCTCCCATGTAGTCCCATAACC
AGGAAAGTACATGGAGGAAAGAGGACACAGACACTTCCCC
GGCTGGGGGCCACGGTGCCTGTGCTCTCCTGTAGCCTGGA
ATAATTTGCTTTGCCTCATGGTGCCCGGGGCTGCCCCTTG
GAAAAAATACAGCCACCCAGTGCAGGGCTGGGACTAGGTA
TGGGGAGTGAGGCGTATCCTCTGTGCTGGTGGTACAAGTG
CATGCGCGGATTCTGGGGCCTCTCTTCTCATCCTCATCCC
GGCCTGAACCAGTGTTTGCTTTGCCCATGTCGGGAAGAGA
TCCCACGATAATTTCAGAGATGCTGAGTTTCCTGGTTTTC
AAATTCCTGGTCTGCAGTTCCAGCGTGGTGTGGGAAAACA
CATGCAGCTCTCCCATCCCCCAACCCAGGGAGAATGACCC
TGGTAGGTTCCGCCCCAGGGCACCTGGAGATCTGAGCATG
CGTCTTCCTGGGGCCTCGCTGTACCTGCATGGACTTGCTT
CCACCTGCCTGCCTTGCACTGAGCCCTAGAGGCTGAAACT
AACATTAGTGGAAAATCCAGATTCCAGAAACAGATGACAT
GCGCCCTGACATGTGCACAGGGATGACAGGCATCCTTTTG
AAGCATTTACTTGAGAAGAAGTTCAAGTAGGGCTAAGTTA
TTCCATATAACTATATTCCATATCGTGCCTCTCCGTGCCT
GCAATGGTAGACATACTCCATAAATATGCGTTGATGAATG
GACAAAACGAAAGAGAGGGAGGAAAGTAGGGGAGAATCTT
GAGCTCTGTAGCATTGGAAGGAGAAAGAGTACAGTGGAGC
CTTTTCCGAAGCTTTCAAGGAACGTGCCCTTGGAAAAATG
TGACTCTCCCACTTCTCCTAGCTCGCTCCCTCAACCGGCA
GAAAAGCTGCTCCTCCCTCTCCCATGGCAGAATGGTATTG
GAGGGGGGAACCCAATGGGCTAGGCAGAGCTGGGACTAGA
ACTCAGTCTCCCGAACTCCAAGTGTTCTCTTTCCGCTGAT
GTCTGCTGAGTACATCCAGAATTGCTCTGGTGCACAGGGC
AGGTCAATGCAAGCAGCAACTTGAGCTCCTTCCAGCAGGT
GCCGCCTTGCATCACCTGTGATCCCGTGTGTCATACACGT
GTATGACTGTGTATGATCCTCTGATCCCCCGCCCAGCCCC
CAAGCCCCTAAGCTCCTCCATCTGTCGCGGAAGCCTGGCC
TCTGATCATCAGCAGGATTGTGAATGAATCCGCCCAAACT
TGTCTCTGCTACTGGAAAGAGAATTCTGGGCTGCTGGACT
AGTAGAGCCTTTCTTTTCTGTTTAATTATTCATTTGTGCC
TTTTGATTTAATATTTTTAATGTTAACATAACACGTATTT
GTTGAAAATATAACATTGGTGGAAACATTGAGGTACAAAA
AGGTCAGGAAAAAAGTCCCCCACTCTTCCACCCACGGAAG
CTGTCATGGTGATTTATCACTTTGACCTATTTTCTGCGTC
CCTTTCGCCCTTCATTCTTTTATTTATTTATTTATTTATT
TATTTTTATGTTCATGGTTCAACTGATCCCTGTTGACACA
TGGCACATTAGCTTTGGGCTGCAAAGACTCCAGGCATCTC
AGCCTCCCAGCTGGTGGACTGTCATCCTGGGAAAATTTTC
AGATTCAGTGCATTTTTAGGCCCAGGAAAAAGGCAACCGC
TTTAAAATAAGGCATCAGAATTTGGGGCACACTTTCCGAA
GCCTACATGTGAGATTTGAGACGTTTTTCAGGAGTGGCTA
AAGACAAACCTGGGAAGTAGGGTACGTTGAGGTCTATTCT
TAGGGATATGGTGGGTTAAATTCTTGGGACTAACACTTCT
ATTGAAACCAACTAAAAATGCTTGATACAACTTATTTTTT
TTTTTTTTTTCTTGAGACAGGGTCTCATTCTGCTGCCCAG
GCTGAAGTGAAGTGGCACAATCTCAGCTCACTGCAGCCTC
CACCTCCCAGGCTCAAATGACTCTCCCTCTCTCCTTAGCT
TCCTGAGTAGCTGGGACTTCAGGTGCACATCACTACCCCC
GCTAATTAAAAAAAAAAAAAAATTTCTTTTCAGGGGGTGG
GGGGCAAGGTGAGGGAGAGCGTTAGGACAAATAGCTAATG
CATGTGGTGCTTAAAACCTAGATGATGGGTTGATAGGTGC
AGCAAACCACCATGGCACATGTATACCTACATAACAAACC
TGCATTTTCTGCACATGTATCCCAGAATTTACAGTAAAAA
AGAAAAAAAAATTATATATATATATACATACTTGTAGAGA
CAGGATCTCACTATGTTGGCCAGGCTGGTCTTGAACTCCT
GGGCTCATGATCCTCCTGCCTCAGCCTCCCAAAGTCAAAG
TGCTGGGATTACAGGCATAAGCCACCATACCTGGCCTAAG
ATATTTTTTTAATCTTCTTATAAACACTGAAGAACTGACA
GATGGTAAAGAATTACTAAGCCAGAGTGGGGCATTATGGC
ACATTCCTATAGTGGCAGCTACTCAGGAGGCTGAGGCAGG
AGGATCGTTTGAGCCCAGGAGTTCAAGATCAGCCTGGGCA
ACATAATGAGACCCTGTCTCTAAAAAATAATAAATAAACA
ATTTTTTTTTAGAATTCAGACCAAGAAACGAATTAGCCAA
AATTTAAGAAAAGCTGTAAGTGCAAGGATCCTAGAAATAG
CTCTTGTTCAGAGAGTGTTTATTTATTTCAACTACCTTGC
ACTGGGGTTTAACAGCTTTGCAAAGCCTGGGACCTCCTTA
CAGGAAACTAAGACCCTGAAAGTCTACACCATTGGGTAAG
CTTATAGGAGTGAACTATAGCTACACCATTGGGTAAGCTA
ACCCTACCCTACAACTACACTCAGGGAATTTGCAACTTGC
CTTGGCACTGAGCGCATGCTCATGGTATGGGATGCTGATG
GTCATGGTATGGGATGGAATGCAAACTTCTGGGAAATGGT
AAATATAAACTCAGTTCTCATGTGTAGTTGCAGGACAGAT
TCATAATTCATATCACCTGGGGGACCAAGAGTCCTAAAGC
TTTGAATTTACTTTAACATGGTCTTGGATTAGAAGCGTTT
TTCTGAGAAACAAACTCAAAACCTCTCTGGGGAGAGTCAC
CTTTATTCTAAGTGTCCCACAAGTAGTTCTTCAAGGACAA
TGAACGTGGCACATTTAAGTGCACATGGAAATAATGAAGC
ATGAGTAAGAACTAAAGCAGAAATAATAGAAACAAACACA
ATGATTTTAGCCACTGGGATTATCATATCTGTATTATTAT
TATTATTATTTTCAGATTGAATCTCACTCTGTTGCCCAGG
GTGAAGTGCAGTGGTGTGATCTCAGCTCACAGCAACCTCT
GCCTCCCGGGTTCAAGTGATTCTCTTGCCTCAGCCCCCGG
AGTAGCTGGGATTATGGGCACGTGCCACCACACCCAGCTA
ATTTTTGTATTTTAGTAGAGATGGGATTTCACCATATTGA
CCAGGCTGGTCTCAAACTCCTGACCTCAGGTGATCCACCT
GCCTTGGCCTCCCAAAGTGCTGGGATTACAGGCATGAGCC
ACTGTGCCTGGCCTCATATCTGTATTATTAAGAAACTATG
CTTGCTGTGTTAAAGAAGTAAAAGATAAAGTAACATATTT
TTTCAGGAAACAGAAAACTATAAGAATGTGACCCAGTTGA
TTTGGAAAATAACAAAACAATTTATAAAACAAAAAAATTT
AATACTAGAAATCTAAAACCCAATGATACTGGTTAACAGG
ATATTAAGCAAGTTAAAGGAAGAGTTAGTGAACTGGAAGA
TCAGCTGGAGGAAAATACAATGCCATTCAGCCAAACCCCC
CAATAAAAACACAGAAAAGAAGTTGTAAAATTGTAAAATG
TAAGCAGCCTGGGAAACATAGCAAGGCTTTGTCTCTACAT
TTTTTTCTTTTTTCTTTTTTTTTTTTTTTTAGCTGGGTTT
GGTGGCACATAACTGTAGTCCCAGCTATTTAGAAGGCTGA
AGTGGGAGGATAACTTGAGCCAAGTTTGAGGTTGCAGTGA
GCTGTGACCACGCCACTGCACTCCAGTCTGGGTGACAGAG
CAAGACCCTGCCTCAAAAAAAAAAAAAAAAAATTATAAAA
AATAAAAATTAAATAAAATGTAAAGAATATCAAGAAGTTC
TGACATCCTAGTTTTTGCTTACAAAAAAATTTGCTTCTAT
TAAAAGGCATGTAAAGTAAAATGCACATCTTAAGGGTATA
GTCCTGAATTTAACCTGTATATCCCAGTCCTTTATCAAGA
TGCAGAACATTTTCATCCCAACCAAAAGTTTCATAATGCC
AGTTCTTTTTTTTTTTTTTTTTTTGAGACAGAGTCTTGCT
CTGTCGCCCAGGCTGGAGTGCAGTGGCTGGATCTCAGCTC
ACTGCAAGCTCCGCCTCCCGGGTTTACGCCATTCTCCTGA
CTCAGCCTCCTGAGTGGCTGGGACTACAGGCGCCAGCCAC
CTCGCCCAGCTAGTTTTTTGTATTTTTCAGTAGAGACGGG
GTTTCACCATGTTAGCCAGGATGGTCTCGATCTCCTGACC
TCGTGATCCGCCCGTCTCGGCCTCCCAAAGTGCTGGGATT
ACAGGCTTGAGCCACCGCGCCCGGCCATAATGCCAGTTTT
TAATCTCCTTCTCTACTTTCCAGAGGCAACCACAGTTCTA
ATTTTTTTTCCAGTTTTGCCTATTCTCAAATTTCATATAC
ATGGAATATTACAGTATATACTGCTCTGTGTAAATTTTCT
TTTACTCAGCATGTTGTAGGGATCCATCACGTTGTTTTGT
GTATCCATGGTTTGTTCCTTTTTATTGCTGTGTAGTATTC
ACTATAAGCCTACACACAGTTTGTTTCTTCCTTATCTTGT
TGATGGATACCCAAGCTGTTACCAGTTTCTACTTCTATGA
ATAAAGCTGCTATTAGCATTCTTGCTCAAATCTCTGTTTG
AACATATGTTTTCATGCTTCATGGGTAAATTCGTAGGGGT
GAAATTCTCAGGTATTAGAATAGTTGTATGTTTAGTTTTA
TAAGAAACTGCCAAATGCCTTTCCAAAGTTGTTGTACCAT
TTTATATTTCCACTTAAAAGAGTATGAGAATTTCAGTTAC
TCCACATGCTTGCCAATATTTGGTGTTACCAGTCTTTTTA
ATTTTAGCCATAATCATGGATCTAGAGGAGTGTCTGATAT
ATCTTTTATTTTGAATCTTTCTGATGACATCAAGGGAATG
GGCACTGTTCAAAAGGGAATGTCAGCCGGGAGCAGTGGCT
CATGCCTGTAATCCCAGCACTTTGGGAGCCTGAGGTGGGT
GAATCACTTGAGGTCAGGAGTTTGAGACCAGCCTGGCCAA
CATGGCAAAACCCCATCTCTACTAAAAATATAAAAATTAG
CTGGGCGTGGTGGCAGGAACTTGTAATCTCAGCTACTCAG
GAGGCTGAGGCATGAGAATCACTTGAACCCAGGAGACGGA
GGATGCGGTGAGCCGAGATCATGCCACTGTTACTCCAGCC
TATGTGACAGAGTGAGTGAGACTCCGCCTCAAAAAAAGGG
GTGGGGGGAATGTCCCACAAATACAGTGTTACCCAGCATG
CTGTTGACATTGTTACAAACAAACAAGTTAAGTTCTAATT
TTTTTTCTAATTCTTGCCGAGATAATAAATGTGGTTATTG
AGAATATTAGGCACACAAGATAAATTCCTAAAACACATTG
AAAAAAAAAAGATCATGGCCAGGCGCGGTGGCTCACACCT
GTAATCCCAGCACTTTGGGAGTCTGAGGTGGGTGGGTCAT
GAGGTCAGAAGATCGAGACCATCCTGGTTAACACGGTGAA
AGCCCATCTCTACTAAAAATACAAAACATTAGCCGGGCAT
GGTTGCAGGCACCTGTAGCCCCAGCTACTCGGGAGGTTGA
GGCAGTAGAATGGCCTGAACCTGGGAGGCAGAGCTTGCAG
TGAGCCGAGATTGCATCGCTGCACTCCAGCCTGGGCGACA
GAGTGAGACTCCGTTTCAGAAAAAAAAAGAAAGAAATAAA
AAAGAAAAAAAATCAGTAAAAGAAAGAAGCCAAAGAGAAA
GGTACCTAGGTTCAACTGAAACACCAGCCTACCTCACCTG
GAACAGCACACCTCATGAGAACCAAAGAAGCCTGAGCTGC
TGGAAACTATTCTCTATGAAATTGTGACATAATAGGTGTA
AAAAAATTAAGATTTCTGATTGAAGAAGAGGAGGAGGAGG
GAAGGAGGAGGAAGAGGAGGAGGAGGCAGGAAGGATGAGA
AGAGGAGGAGGAGGAGGAAGAACAGAAAAGAAGGAGGAGG
AGGAAGAAGAAAAGAGAAGGAGGAGGAAGAGAAGGAGGGA
AGGAGAGGAGGAGGAAGAGGAGGGGAGGAGAGGAGGAGGA
GGAGGGCGAGGAGGAAGGCGGCAGCCAGGTGAACACACAG
AGATACATTGAAACACATGGGGAGGAAGACCATGTGGAGA
TGGAGGTAGAGGTTGGAGTGATGCATCTACAAGCCAAGGA
ATGCCAAGAATTGCTGGCAACAACCAGAAGCTGGGAGAGG
CATGGAAAGTTTCTCCCTCAGAGCCTTCAGAAGGAACCTA
TCCTGCCAGCATTGGGATTCTAGGCTCCTGGCCCCCAGAA
CTGTGAGAATAGACTCCTGTTGTTTGAAGCCACCCATTTT
GTGGTACTTTGTTACAGCAGCCAAAACAGAACACAGGCAC
CACGTAGGAAATTGGAGAAAATGGGGTGGTAAAAGGCAAC
CCTGATTCTATTCACACCCATGAGAACCACCAATATCATC
TTTGCACCCTTCAAAATTTCCCTTTCCCTCACTCACCATC
CCCAGAAATGGTTCAATATCAGAATAAGCCATTAAGAAAC
TGACATGGAAGGCAGGGCCAGTCAAGGGCTTGGGGCTCCT
TCACCCAGTGACAGGCCCTCCAGCTTCCTATGTGATATGG
ATGGCCTTGGGGGAGCCACCCATGTTCCTGTCTCCCATGA
GCTACCCTGCAGTTGCTTCTGCCACCTCACACCCCTTTTG
GAAGTTGCAGCCCATGGCCTGCCCGAACAGGGCTCTGGCT
GGGAGTGACAAGGATGTAGGTGGACATGGGACCCCCGTGT
TCCCACCGTGCCACCTGTCTGGCAGAAAGCAGGCTTCCTC
AGCTTCTTTTTGAGAGCCACATTGAAGCTCAGAAGTTCAT
GGTAGCTCCTCAAAAGCCCTAGGACATAGCAACAGTGGTA
AAACAAATGCTTTCCAGAGGACACAGCAGGGCAGAAAGGA
AATGGAAGTGACAGAAAGGCAGTCAAAGAGGAGAGGCAGG
CAGGCAGGCTGACCCCATGGGCAGAGCCCATTTCCCTCCA
GTCCTTCTGGCTGAGGCACTGCTGGGTGAGGCCATGTCAC
TTTCTGTGTCCCTGGAGCCAGGGAGAGAAGCAGGCCTTCT
TGAGCACAATAAGGGATGTGTTTCCTCCACAAGAACCAGG
ATCTGGAACTCATCCCATCTTGTGAGAAAGCAATACCGTG
CAGTGGAGCAACCTCACAGCCACAACTAACCAAACAGAGT
GAGACACAGCACAGAACCCACAGAATCCAAACAGTTCACA
GTCAGGGTGTGACCCCGCCTCCTCTCCACCAGTAACCCCC
AGTGTGCTCTGTGCCAGAAAGAGACTCAAGAAGAGCCAGG
TGCCATGGCCCATGCCTATAATCCCAGCTACTAGACCAGC
TGGGAAACATAGTGAAACCCTGTCTTAACAAAGGGACAGG
GAACGGGGTGGGGGGCAAGCACAGTGGCTCACACCTGCAA
TCTCAGTGCTTTGGAAGACTGAGGCAGGAGGATCACTTGA
GCCCAGGAGATCAAGGCTGCAGTGAGTTATGACTGGACCA
CTGCACTCTAGCTTGAGTGAGAGAGTGAGACTCTGTCTCT
AAAATATAAAAAATAAAAATGAATTTTAACAGGAAGAGCC
AAGGGATGAGAGGTTAGTTGTGGTAAGGATCATGGCAGCA
GACTCCTAAGGATGGGACATATCTTGGCCTTCTCTGTACC
CCTTGCACATAGAGACTGGGCAATATGTCCAGGCATGGTG
GTTCATGCCTGCAATCCCAATACTTTGGGAGGCCAAGGTA
GGAGGATCAGTTGAGCCCAGGAGTTCAGATTGGCCTGGGC
AACATAGCAAGACCCCATCTCTACAGAAATAAAATAAAAT
AAAAATTAGCCCGTGTGGTGGTACATGCTTGTAGTCTTAG
CTACTTGGGAGGCTGAGGCAGGAGCATCATTTGATCCCAG
GAGTTCAAGGCTGCAGTGAGCTATGATCACATTACTGTAC
TCCTACCTGGGCAACAGAGCTAGACTCTGTCTCCAGAAAA
ATAAAACAAAAAACCAAGAAGCTGAGCAATACAATAGTTC
ACTAACCCTTTGTACATTCTGCCACATCTGAGGTGAATTT
GATAGGCCTTGGGACAGATGCAGCAGGAAGGACCTTGATA
CCCCCAAATTCTAATCTTCAAAGGTTTAAATGAGAGAGCC
CAGGGTGTGCCCCAGTCCTGAGACCTTTCAGTCTTTTTTC
TCAATCCTAGTCCCACGCTTTAATCCTGACACCTTTTCTC
TTTCCATTTTCTTCTTTCCCCTATCTTTCTCCTCCTGTGC
ACTAGTCATATAGATTTAGTGGGGAAAAATGTTAGTGGCA
ACTTAATGAGCTTTTATGAGAAGGAAATAAGTCCAGTTAG
ATCCTTGATGAGTCCTTTTGCCATGTCTAAGGAAACATGA
TAAGCAATAGGTGGGGGGAATCTCTGGCCTTCACTTTTCT
CACAGCTCTAAATGGATGCTCTGAGAGGATCCATTTAGTG
GGAAGACCGCTGTGGTATAATCCCCTCTGCAGGGCCCAGC
ACAGCGTTGCCACACAGGGTCTTGGTTCTTGTTACCACAA
ACACCCGTGTAGCTGCAGAAAATAGTTATTTCTGTCCTCA
CATAGTACAAATATTTGTATATGTTCTGGATTGTTTTTAA
AGATTCATTCCTGACCACACCATACCACAGAAAAATATCC
TCTTTCGGGCCTAATACTGGTAACACAATTTACAAAATAT
CTATGGCCACAACCCAATATGAGAGCAGAAAAGATATGGA
ATACTATGGAAGACGCTTGTTTCCTTTTAGAGAAGTGTCA
GAAGAGAAATGGCATTTTGGCCAGGCATGGTGGCTCATAC
CTGTAATCCCAGCACTTTGGGAGGCCAAGGCGGGCAGATC
TCTTGAGGTCAGGAGTTCAAGACCAGCCTGGCCAACATGG
TGAAACCCTGTCTCTACTAAAAATACAAAAATTTGCCAGG
CATGGTGCGCACCTGTAATCCCAGCTACCTGGGAGGCTGA
GGCAGGAGAATTGTTTGAGCTCAGGAGGCGGAAGTTGCAG
TGAGCTGAGATTGAGCCACTGAATTCCAGTCTGGGTGACA
AAGCAAGACTCCATCCTCAAAATAAATAAATAATAAATGA
CATTTTTTACATTTCATGCATTTCCAGTGAAAACATGTAA
TTTATAATTTTTGCACTTATTTTGGTAAAACAGTAATGTC
AATGATGGGTTTTAAAAATTGGCACTTGACAAAATACTAT
CACAGTATACTGAAAACTTCTGTCAGTTCTAAACTATTAT
GAGTCATTTACAGATTATGATCATAGGAGAAACAGGCCTT
ACATATCTTACTTAAATCCCAGTTGATTTAGGGTTCTAGT
TCAAACATCATTAGCATGACAGGCAGCTAACACATGTAAT
AGTGATATTTTACCAGGCTGATGGCTGCATGAATTTATTT
ATTTGTTTATGAAACAGGGTCTCACTGCCCCCAGGCTGGA
GTTCAGTGGCATAATCTTGGCTCACTGCAACCTCTGCCTC
TTGGGGCTCAAGTGATTCTCCCACCTCAGTGTACCGAGTA
GCTGTGACTACAGGTGCACATCACCATGCCCAGCTAATTT
TTGTATTTTTAGTAGAGACAGAGTTTCACCATGTTGGCCA
GGCTGGTCTCGAACTCCTGGCCTCACATGATCCTCCTACC
TCAGCCTCCCAAAGTGCTGAGATTACAGGTGTGAGCCACT
GCACCCAGCCACGAATGAACTATTTAAGCTATGTGTGTAT
AGGTTGTGTTTGCTCAGATATGCCTTTGCATATTCAATAT
TACCAATATGATAGTGTATTATTATATCAGATATATCTAT
AGTGGTTAGTATTATCAGCAAAAGCTGTATCTCTCTGAAA
GATTAGTATTTAGCCCATTTTTAACCTTCATCCACCCTGA
GTGGGACAATACAAGGTTTTCAATGAACATGGTATTATAT
AATTGTTTTATTAAAATCTTAAATTTTAGGATTATTATCA
ATCCTCTTGATATCTGGATTTGACAGTACCACACCCTTGG
AGGCCTCAAAGATTTCTGAAGTTTTTAAATAAGCCAGAAA
ATGAGGGATTAAACATTTGACTATGTGGCATATAACATAG
CTATTTTGTCATTTGCAGCTATAAACTTACTTACAAACGA
GTTTATTACTTTGAGTCTGAATTCGTTGTATTTAGGGGCC
ACTGCTCTTGAGAACATTGACTAGGAAACTTTAAGCTCAT
TTTAAGGAATAGGTATTGCCCTCTCCCACAGAAATTCAAA
CTGTTGATAAATTTGGTGTCTTTAAAACTTTTTTTTGGGG
GGGGAGGGCGTACCTCCTTCCCTTGCTTACCTCCCCATCT
TCCAGTGCCAGCCTCAGCTTCCCACCCCTCCGACGCTTCT
TTGCTACCCTTCTTTCTGGAGCTCTCACTTGGCCCTTCCT
TGCTTCCTTCCCAGGCCCTGCAGGAGGGGGTGTTTCTTTC
TACCAGCAGCACCTGGTGTGAAGCAAAGGACTTCCCAATT
GGAGACAGACAGTGACGGTCTTCACTTGCAAACTAAAACT
CATTTATTAAGCCTGGACATAGTGGCACAGACCTGTAATC
CCAGAACTTTGGGGGGCTGAGGCAGAAGCGTTGGTTGTGG
CCAGGAGTTTGAGACCAGCCTGGGCAGCATAACAAGACCC
TGAGACTCTGTCTCTGCAATAAATATAAAAGATTACCTGG
ACGCGGTGGCACATACGAAAATATTAGCAACTGGGGAGGC
TAAGGTGGGAGGACCCCTTGAGCTCAGTTAGAGGATACAG
TTGGGCTCTGATCGCACCACTGCTCTCCACCCTGGGCGAC
AGGGGCAAGACCCTGTCTCTATTAAAAACAAAAACAAAAA
CAAAATAACTTGTTAAATACAGAACACAGCCCCCTCTCAG
ATCTGGAGATTCAGTAAGCGAACACCATAGGCGGAGCTGA
GATGCTCTCTGAAACAGCTCTCCGGCCCCAGCACCATGGT
CAGCGCCCGCTGCCTGAAGGGCCCAGGGCCACCAGCCGAG
GCCGCCCCGGCAGGGCTGGCAACTCTTGGGAGCGCTGCGC
AGAGGAAGAAAGCTGCCTCGCCACACTCCAGAGGGTCAGG
TCAGGCCACCAACAGCTGCCAGTGATCTGGGATGGATCTG
ATCCACTGGGGAAACCGGCAGGGGAGCATGGGAAGTTGTA
ACTTTTGTCTTCCAGGGAGCCCATTCATTTGGGGTATTGT
GAAAAGTGACTAAGGAGGATGTGGGGGGATGGGAATCCCT
CTTCCGGCTCCACTCCCACCCCAAGCAAATAAACACGACC
ACTTTACGCAGCTTAACAGAATGACTTTAATGCTTCTTCA
AGTTTTCCATTTCCTTCCACAGGGCCTTGTTTCGAAAAAT
AACAAAATGAGGTAATAAGTTAATGTATGTACACGTTATA
AACACTGTGTCAGTTTACGATGGCAACAAAGGAAGTTGTT
ACGAAGAAAGTGAATGTGGGGTGGCTGGAGGTCAGTCGCC
AGCCGACTGAGCAGATTCGTCGTCCTGAGAAGTCGCGCGC
TGGAGGTGGAGTGTGTCTAGAAGCATTTGCGGTGGACGAT
GGAAGGGCCGGCCTCGTCGTACTCCTGCTTGGTGATCCAC
ATCTGCTGGAAGGTGGACAGCGAGGCCAGGATGGAGCCGC
CGATCCACACCGAGTACTTGCGCTCTGGCGGGGCGATGAT
CTGCAAGACAGAGCGTGAGGTGGGGGACCTCAGCCCAGAG
CCCACCCCGCCGACAGCCCGCGCAGGCCGCCGCCTACCTT
GATCTTCATGGTGCTGGGGGCCAGCGCGGTGATCTCTTTC
TGCATGCGGTCAGCGATCCCGGGGTACATCGTGGTGCCCC
CCGACATGACATTGTTCGCATACAGGTCCTTCCTGATGTC
GATGTCGCACTTCATGATGCTGTTGTAGGTGGTCTCATGA
ATGCCGGCCGACTCCATACCTGGGGACCGCGGAGGGGAGC
GTGAGCGGGAGCTCCGGGCGCCGGTGGCCGGCGGGGCCTG
GGGGCCGGGGCGCGGGCGCGCGGGGCTCACCGATGAAGGA
GGGCTGGAAGAGCGTCTCCGGGCAGCGGAAGCGCTCGTTA
CCGATGGTGATGACCTGCCCGTCTGGCAGCTCGTAGCTCT
TTTCCAGAGAGGAGGAGGAAGCGGCCGTGGCCATCTCGTT
CTCGAAGTCCAGGGCCACGTAGCACAGCTTTTCCTTGATG
TCGCGCACGATCTCGCGCTCAGCTGCGTAGGGTAGAAGCA
GGAGAGGAGCCTCACTCAGGGCCCGCCGCCGGCCCTCCCT
CCCGGGGTGCCGGGGCTCCGCGCACCTGTCGTCACGAAGG
AGTAGCCGCGCTCAGTGAGGATCTTCATCAGGTAGTCGGT
GAGATCGCGGCCCGCCAGGTCCAAGCGCATGATGGCGTGC
GGCAGCGCGTAGCCCTCATAGATGGGCACGTTGTGGGTGA
CGCCGTCGCCGGAGTCCAGCACGATGCCTGTGCGCGCGCG
GGAGAGAGTGAGTCCCTGGGGGCGAGGCCGAGGCTGGGCG
CTCAGCGCTAGGGGCGGGGGCGGGGGCGGGAGAGGGGCCT
GGGCGCAGCGGGCACTCACCAGTGGTCCTGCCGGAGGCGT
AGAGGGACAGCACGGCCTGGATGGCCACGTACATGGCGGG
CACGTTGAAGGTCTCAAACATGATCTGGGTCATCTTCTCG
CGGTTGGCCTTGGGATTGAGGGGGGCCTCGGTGAGCAGGG
TGGGGTGCTCCTCGGGAGCCACGCGGAGCTCGTTGTAGAA
GGTGTGGTGCCAGATCTTCTCCATGTCGTCCCAGTTGGTG
ATGATGCCATGCTCGATAGGGTACTTCAGGGTCAGGATAC
CTCTCTTGCTCTGAGCCTCGTCGCCCACGTAGGAATCTTT
CTGACCCATACCAACCATGACGCCCTGCGGATCCGAGACA
CCACGCACCCATTAACGCCGCTCCGGGTGGCACCAGGCTG
GGTTACGCGGGGACCCCGACCCAGCTCCCTCCGCGGAGCG
GCAGCCTGACCTGGTGTCGGGGGCGGCCCACAATGGACGG
GAACACGGCCCTAGGGGCGTCATCCCCGGCGAAGCCGGCT
TTCACCAGGCCGGAGCCATTGTCGCACACGAGGGCGGTGG
TCTCGTCTTCGTCGCACATTGTGTCTAGTTTCTGCAAGGA
CAAGGAGACCGCGCCGTGCATCAGCGCAGACGTCTCAGCG
GCAGCGGGGGAGACCTGGCCGGCCCCGACGTCCTCCCTCC
CAGGAACCTAGGGATATCCCCTACCAGAACCACTCAAATT
CTGCCAGGGCGGCGACCAGGGGTTCTCTTCCTGAGCTTTG
CCCCTGGCTAAGGGCTGCCCTGCACCAGGAAAAGGGGCAC
AGGGTCGTGAGATCACACTGAGAAGTCCTCTGTCCACACA
GCCAGGGGAACATGTCCCCCAAGACCTGTCTGCCCTCCCT
GCCTGACACCTGCTCCAGGAGCTGGACGCTGGTGCCCATG
CTCTCTGCACCTCCCTGACCACATCTGTCACCCAGGAAGA
TAAGGCCTGGGCACTGCCTGCTCGCTGGGCCAGCATGAGG
GTGGAAGGAGATGCCCATGGGAAAGGCGTTGGCACCCCAT
CCAGGAAAGAGTGACCTGTTAGGAACCCTATGACATTTCA
AACTCAGAAGGGGCCTTTTTGCCTGTTGGAAACCCAGCGT
GGGTGGTCCTATGCTGGCTCATTAGCTCTAGCGCTAGTTC
GGAAGGCAACTGCCTTGGCGACAACTAAAGCAAAACCGTT
TATCTCCCTAGGCACATCCTACATGCCACATAAAGCAGCC
CAGAGGGGCTAGAGAAAAATCTGGAGACGTCTAATTTCCA
GAGGCTGTGTTGTCTCCCTTTTAAAGCGCATGTGGCTCCG
GAGACGAGGCACAGCGCTCGGGGCGCAGGCCTGGGGCTGA
CCAGGTGAACCGACTGGGTTCTGCCCTGGAGTCCTTCAGG
TTCCCCTCGATATTACCCTGTCCCCCGGTCCCCTCCCAAC
TCCCGCCCTACCTGGGCGGGTAGCTACAACTGCTACTCTC
GGCTCGGGCCCTGGTCGCCGCGGGAGGAAAGCGAGGCTTC
ACTTGGCGCTGTCCGCTGCGGTGGCCGCTTGTCTGTCTGC
TCAGGTTTTATATAGCCCGCGGGCACTCCCTCCGCGCCAC
CCCGCAGGAATGTCGCTGCCCTTCTCCAGCCATATTTGGG
TGTTGGGCACTAGAGCCCCCTCCCTCGGCCGGTTCGCGGC
CTGGGCCCCCGCCCGGGTCCCCTGCGTTGACCAAAGAAGG
AGCGGGTTGGCCCGGTCCCAGGTAACGCGGGCCGGGCCGT
ATATGGAGTGTCTCCCTAGCGGGTTTGCCCCTCCTGACCC
GACCCAGTTGCCCGCTGGAGGGGATGGGGTGGGGCGAGGG
TCACCTCGTGCGCCGGTGGGTGCATGTGTGCGCCTGCGCT
CCGGGAACCACACCTGTCCCGAAGGCCTCTCCACCCATGC
CCACTCTGAGCGCCCTGGGAGCTCGGGAAGGTGCCTGACT
GCTAACTTCCAATATTTCAACTCCTCTTCAGGTTCTTTGC
TCAGATTCCCAAACTCCCACCTGCGACTACCCGGAGGAGG
GAGACGTGTGGAGTGGTGGGCTTGGGCGGATTGGAGAAGC
AGTCACTCCTGAGCCTCAGGCAGGGAAGGAAGGCGAACTC
CCTCCCCCTGACGCCCCTGGAACTCCATTTCTCTCTTCCT
ACCCCTGAGCTCCCTGAATCCAAAAAGCTGAGCCACGTCG
ACCCCTTCCCCCACCGCACAGAGGGCCACCGGCGGCCGGA
GGGCGCGCAGCTGTCGCAGGATGGACAACTGGCGGGGGGA
GGCGAGGGCGGAGCGCGGGGCTCCCGGGGATAGGCCCGTC
AGACGCAAAGCCTGGGCACACGGAGCTGTCCGCCTCAGGG
ACGCGCAGCGTACTTGGGTCTCCTAAAGGGATTGAAGGGG
TGAGGGTTCCCCTCCTCTAGGACGCACTGGCCCCAGGTTT
TGGTGGGCTGAGGCCCTCCCCCAACCTCTTCGGTGGCACT
ACGTGTGTCCCTCTCCTGGGGCTGAAAGACGGCGGTCATA
ACCCAGGACTGGCTAGACTTGGAATGGAGGTGGAGATGGG
TGAGGGGCTCTTCCTAGATGAGGCTTTGCTGGTCCTTCCT
GCCAATAAAGGGCGGGGCGGGGCGGGGGGCAAGGACGCAG
CACTCTAGGATGGGTGGCAGTTTTTCCTTCTGCAAAGGCT
GAACAAACTCATCTTTATATTTAGAGGATGATGCCTGCCA
AGGCCGGGCTGCCTCCCAGTCCACCTTAGAGTCATCACCT
ACCAGAGCCTGCTGCAGGTTCTATTTATATCACTGATATA
TGGGGCTATGCCTTTCAGATTTTCTAGAAGGATTTGGAGC
TACTTATGGTAAAGTACAGTGGGGGTCAGCAGAGGTTACC
CAGTTGGTGCCTGTCTCTCTCTCTCTCTCTCTCTTTTTTC
CCTAAGACAAGGACAGTTCTAACCTTGTGGAGGGCACAGG
AGAAGCAGTCTTTTGTGATGAACTCAGTGACATGCTTTAA
GGGGGTACATCAGTGATGCGGTGTGGGCCAGAACAGAATC
ACTCATTTTTCTGGTGTGCTCAAGTGCTCCTAAAATAGTT
GCAATTCACATTTGGTAGTGGAAATCAGCAACTGGGACAG
GTGCGGATTCTCTAAAAGGGGGATAGAAGCATATGTGACC
CTCCTCTGTAGCCCACATCATGGCAGCTCATCCTAAAAAT
AAAGAAGTATTAACAAAAATGTTTTAGTGAATACTATCCT
CCTAAAAACAATCAATTAAAAAATAAGGAGTTTGGCTAGT
ATAGGGACTACGTGGTGAGTATAAAGCCTCCTATGGTTTC
ATATTTAGTTCTTTCAAGTATTTTGGAGAATAAGTGAATA
ACTGACAGAACTGTATTTCATTTTTAATATCCTGTGTCCT
CCTGTGTCAGCGAGTAGTGGAGGTACTTGAAGAAAACCAC
CTGGCAAATGAGTTGCATGTAACATAAGGGCACTAGCTTA
CGTTTGGGCCTTGAAGGTAGGAAATTTGCTGCCGTTCACT
GGATACTTCAATATCTGTTCGCATTCCAAAGGAGAATGGG
ACTGTCACTATTTTTCAACTCTTGCTCAGTCCAACTCTTA
CCTTTCCTTACAGAAAGCTTTTCTAAGCTCAGTCTGTCAC
ATTCAAACCCACACTAAAAGCTGACCGTGATTAAAAACAC
TCACAAGTGAACAGAGACCTGCTAGTACAGCAAACTGCGG
GAGATGGCCCCTGAGGTGGCCAGTTCAGGCTTCTGTTCCC
TGCCCACATGATTTGTGGCTGGTTTAAATAGTCCCTGACA
GGTCACCACAGGCCACCCTCAGTCCCATTCTGGTCTTGTT
GCATTCTCATTGGCTTAGAGAATAGACTGAACGGTGGGTG
GCAGAGCCATGTCTCCATACATGTACGTTTTGGGGGAGTG
CAGCAGCGCCCTGCACAGCATTTTGAGAACTGTCACTAAG
TAAAGGTCAGCCATGTAGGCTGTGCTTGACAGGGAGTTCC
TGCTTCTAAGTTTTCAGGTGCAGTCTCAGCTCTTCATACC
CTGGTGGGGCCCTTCTGCTACCACCACGCCAGTGTGTTCA
CACTTCCCTTCTCTCCAATCGTGCCACTCAACACTCCACA
CACCCGCACCCCAATCTCGCTCAGTCCCAGTCTTCCCTAC
TGTGTTTCCTATCAATTTCAACAGGAATTGGTAAAACACT
TCTAATATGCTTTTATGTTTCAATTAACCTTTGAACTATC
CTAAGGTAAATAAGATAGGTATTACTCATTCCCGTTTTTT
TTTTTTTTTTAAAGAAAACTGAGGCTTAATGAGTTAAAAC
ACACCCCAGGTTCCACAGCGGCCAGTGGAGGAGACAGGCT
TGGGCTGTCCTTCCTTCTACGGCCAGTGGCCAGGGAGGGC
AAGGACTGCTGCTTCTCTCTATCTTCCCCAACACTGAGTA
CAGTTCGAAACAGAACAGGCCCTTGTGGGATCTTTCCCAG
TAATGAGCCAAAGACATCCTAATATGAAAAGTCATGGCTT
CCCCAGAAATTCAGCCCCTCAAGGGCTGGCTGGGCCCTCC
AAGTTAGAGACATTCCAGGGACTGGGCAGACAAAGACACA
CTCATTCTCCTCACAAGCTACTTAAAAAGGTCGGGTCGGC
CAGGTGTGGTGGCCCACGCCTGTAATCCCAGCACTTAGGG
AGGCTGAGGCGGGTGGATCACTTGAGGTCAGGAGTTCAAG
ACCAGCCTGGCCAACATGGTGAAACCCCATCTCTACTAAA
AATACAAAAATTAGCCAGGCGTGGTGGTGCACACCTGTAA
TCCCAGCTACTCAGGAGGCTGAGGCAGGAGAATCACTTGA
ACCTGGGAGGTGGAGGTTGCAGTGAGCCGAGATCCTACCA
CTGCACTCCAGCCTGGGCAGCAGAGACCCTATCTCAAAAA
AAAAAAAAAAAAAAAAGGTTGGGTCAACTCCTGGCAGTCG
CAAAAAAAGAGCTTGGATTTTCTACTTTTTCCTCCTCCTG
AAGCTGGTGGTGTGTGCACTCATGGCCACCTCCAAGAGCC
TGTTGATTTACTGGAGCAGTGCCCCTTCTTCAACCTTCTT
TATACCCAGAATATCAAGAACTGGTTAGGAGCTTGCATTC
TGGAGTCAAGCAGAGCTACATTTACCTTCCCCTCTGACTG
GTTATGTGATCCTGGACAAGTGACTTTCCAGAAAGCATTC
TCAACTCACGATACTCCCTAAAACTGATTTGAGGATTAAA
AGTAGGGGAGAGCTGAGTGCGGTGGCTCATGCCTGAAATC
CCAACACTTTGGGAGGCCCAGGTGGACAGATCACCCGAGG
TCAGGAGTTCGAGACCAGCCTGGCCAACACGGTGAAACCT
GGTCTCTACTAAAAATACAAAAAAATTAGCTGTGTATGGT
GGCGGGTGCCTGTAATCCCAGCTACTAGGGAGGCTGAGGC
AGAAGAATCTCTTGAACCCAAGAGACAGGTTGCAGTGAGC
TGAGATCACGCCACTACACTCCAGCCTAGGGACAGAGCAA
GACTCCATCTCAAAAAAAAAAAAACAACAAAGCAGGTGAG
TACCTGAGACATATGAAACATTCAGCACATGATGCCATGT
CTTGCTTCCAATAACTAAGAACTTAGGGCAGATGCACACA
GTGCAGTGGCAGGAAAGGTGAGGAAAGAATATTAGAAATT
GGCCTGCTCAGTATACACACATCAATGTCACCACAACTGA
GCAGGGAGAGTTCACCGTATTTGGAGGGCATAAAGATTTT
GTACAAAGATTTACTCTAGTGTTTAAAATGGTCAAAAAAA
AAAACCAAAACCAAAACAAACAAAACAACAAAGCAGGTGA
GTACCTGAGACATATGAAACATTCAGCACATGATGCCATG
TCTTGCTTCCAATAACTAAGGACTTAGGGCAGATGCACAC
AGTGCAGTGGCAGGAAAGGTGAGGAAAGAATATTAGAAAT
TGGCCTGCTCAGTATACACACATCAATGTCACCACAACTG
AGCAGGGAGAGTTCACCGTATTTGGAGGGCATAAAGATTT
TTGCACAAAGATTTACTCTAGTGTTTAAAATGGTCAAAAA
AACAAAAACAAAAACAAAACCCCATGTGTCTTAATTTTTG
AGAGAGAGAGATACAGCAAGAGGGTAAGGGCTATTACATT
AATTATGGTTCTGCCATATGGCAAAGTATCACGCATTTAA
AAACTGTATTCTAAAGAATAATTAAGATGGGCATTCTCAA
AGGGGGAAAACTTGGTTCTTAGGGAGTGAAAAAAATTCAG
CTAGTACAATGGTTTGTGGCTTCCAAAGGCCACAGTATAT
TTAAAAGATAGTTGGCCAAGTGTGGTGGCTCACGCCTATA
ATCCCAGCACTTTGGGAGGCCGAGGCAGGCAGATCACCTG
AGGTCATGAGTTCGAGACCAGCCTGGCTAACATGGTGAAA
TCCCATCTCTACTAAAAATATAAAAATTAGCCAGGCGTGG
TGGCGAGTGCCTGTAATCCCAGCTACTGGGGAGGCTGAGG
CAGAATTGCTTGAACCCAGGAGGCAGAGGTTGCAGTGAGC
TGGGTCCACACCACTGGACTCCAGCCTGGGTGACAGAGCA
AGACTCCATTTCCAAATAAATAAATGAATGAACGAACAAA
TGAATGATATATAGTAGGTCTGTGGTATTACACTTTCTTT
GGAGTGGGAGGTGATTAGGAAAAACTGTCTAAAAAGGCTC
CTCAGCAGGGGTGCTTCATTTTCTACAGTGTTTTTCTTAA
AATTTAGAATTACATATTATTTGAGACAGGGCCTTAATCT
GTCACCCAGGCTGGAGTGCAGTTGTGTGATCATGGCTCAC
TGTAGTCACAAACTCCTGGGCTCAAGCAATCCTCCCAACT
CAGCCTTCCAAGTAGCTGGGACCATAGGCACACATCACCA
TGCCTGGCTAATTTTTGTAATTTTTTTTTGTACAGACAGG
GTCTTGCTATGTTGCCCAGGCTGCTTGTGAACTTCTGAGC
TCAAGCGATTCTCCCATCTTGGTCTCCCAAAGTGCTAGGA
TTACAGGTGTGAGCCACCATGCCTGACCCAGTATTTTATT
TTTTAAATGTATGTTGGCTTTTAATGAGTGGATTTGTTTA
CATGGGTGTATACAGTGTTTTTGTAGTTAGCTTCAAAATG
TCCAGGTGTGTAGGATGTAGGTGGGTGATGTTAGGAAAAC
TACAATTCAACCCCTAAAGTAAAAAAAGAAACACAGTTCA
ATCATTCGGGCGCGGTGGCTCACGCCTGTAATCCCAGCAC
TTTGGGAGGCCGAGATGGGCGGATCACGAGGTCGGGAGAT
CGAGACCATCCTGGCTAACACGGTGAAACCTCGCTCTACT
AAAAACACAAAAATTAGCCAGGCGTGGTGGCGGGCGCCTG
TAGTCCTGGCTACTCGGGAGGCTGAGGCAGGAGAATGGCG
TGAACCTGGGAGGTGGAGCTTGCAGTGAGTGGAGATTGCG
CTACTGCACTCCAGCCTGGGCAACAGAGCGAGACTCCGTC
TCAAAAAAAAAAAAAAATTAAAGCCCTCAAAGAGAGGCGT
CAGTAGCCTTTACCTCACTCAGGAGTTCAGCAAGTTTTTA
CTGTCTGTCTCCAGGTCTGCCGCAATCCTTGACACCATTC
TGTTCACAAATTCTCAAGACATGCCCAGGCCTGTGCACAC
TCCCCTCTGCTCACAACCACACACAACACTTTCCTCTTGT
ATTCTGTCAAGGTCCCAAGCTGGGACTCTCAGGGCAGCAC
TTAAAGACAGGCGTGATCGCAAACCTTTTCCAAGTCAGTA
AAGTATCTCTTTCCATAGAAATGTCACACAGCACCTGTAT
AACTGTCAGCTACTTTATACAAAAACCATTAATAATTCTT
TGATGAACACTCTGCTGTGAAACCACTTTTTAAAATTCTA
GAGAAAAAATTATTCAAAATCCTAGGTCTTAATTTCATTT
TCACTGTTAAAATAATTTTTAAAAACTCAACCGTTTGGGT
GTAACAGCTACTAACTATGAGATAGAGAGAAAAACGATTA
GAAGACTGAGCTTTTTCCTCCCTTGACAGGATGCTCCATT
TCACACCATAAGAGCAGTCGTTTTACATCCACACAATCAG
TGGGTTCTGGGGCATGAACAGATCGGCTTTCCTGTGGTAC
CGTCCCATCCACCAGGGATCACTAGGTTTGCAGCTGCAAA
GGAGGGTGGTGGGAACCTGTGTGTCCCAGAGCACATTATC
ACCTGACAGGGTCCTACAGGTGAGAAGTGAACACTGACAG
CTGACCTCCATGTAAACACAAAGCCTTATCTTACAATACA
AGTACTCAGCAGTTTCTTACCGGCCATCTGACAAGCTGCT
CTTCCTAACTTCTCCTAGTACCTTCCAACATATTCCCAAC
CCAGACCCTAATGCTGTCCTAACACACAAGCTGCAAAGAG
AAAAAGACCAGGCTGCTAGTTTCTTCTCTTTGATTTACAA
ACAGCTCCATTAACCTGCTCTTCCAAATATACTCAAGGGC
TGGCCTTGCAGCCTGCGGGGGAGAAGGCCTGATGCTGGGC
TCTGTGAATCCAGGAACTGGACTCTTCACCATGTTTAACT
TCTGACCTTTTCAGATGCTGGAGCAAGCTGGTTAGTGGGC
ATTCGACTGGGCCAAGGCGCGGACATGCCAGCAACTCCCT
GTCCAACCTCTGGCCTTTATTTAAAACTCAGATAAACATT
GAGTGAGTGATGACACTGGTCAGGACAAAGCTCGGAGAGA
ACAGTACCTTTTAGTCACATTGATTGCCATATTAGGACAG
CCTGTAATGGTTTCCAGTATCATTCACGCTTTTGACTAAC
TAGGCCGACTATGGTCAAGATTCATGAAAGTCATTCTGAA
AATACATGAGGCTGACTGAATCCCCATACTGAAAGAACTA
AACATCAACAGTAATTTATAGATAGGTTAGAAAACCACAT
AAATGTTTCATTCACTAAAATACTTTCATTAGTGCTCATT
TATTATTTCTGTAGAAAAGTTTAAAATGCTCCCAATGAGT
TCATAATTATCAAGCTCATATGAGCTAGGCCTGCTCTGCT
TTTGTTTTTCATCTCATAATAAGTCAGCAAAAGTTGACAT
TTACCTTACTGGACATTTCCCATTAGCCCTAACTGAAATA
GATACCAAACACCCTAGATTCTCTTTGGTGCAAAGTATCT
GGAGTCACAGAATTTTAGAGACAAGCTAGTGCAATCTAGT
AATTTTCATGGTCACAGAAACTGAGGCCTAGAAGTGATTT
GTGCAAGTGAGTAGCTAGAACCAGGACAAGAACTCCAGAA
CCTGGGACCATGTCAGAGGAAAAAGAAAGGGCACTGAGTA
CAGGAACAACAACAGACACATTTCAGGTGGAAAAAACAAG
TCACGTAACTGAAAACCAAAATCACAGTTACATAACTATT
TTATATTAGCTTCCTACATATAAAGTGTAAAAACTCAGCT
ATACATGTTCTGAAATTGTACAAACTTATACTTGATTCTT
ATAAGGACACACTTATACAAATTTCATAAACAATGGCCAT
TTTAAGAAAAAGTTATATTTGTCCCTGAACATAATATTCA
TAATTTGCTTTCAAAACAAACTCGAAGTAAGGATTGGACT
TTAGGCTTCCAAGCTGATCTGCCTGTAGCAGGTCTTTCAC
CTCCGGTAAGTACTCACTGAGCTGAATGCCTATAAACACA
AACACAAGAAGTCATTTTTCAATTATTATAAAACTCTCAA
ATGAATTCAGATGATTGATGACAAAAACACCTGTGCTTCT
ATTTAAATATAACGTCACTTCGCTGTTGGGAAATACTCTC
TTCTAAATTCCTTCCATCTGTCAAACATTCTTTCAAGTCT
AACAATGTGATATTCTTCACAGGGCTGCCTGAGTGTTTTT
CCCTCCAGTGGTCAAAAGAGCCATTCTATTTAAAGTGTTT
AGTAAGATCTGAAACGCTTTCACATATTCCCAAGCTTGAA
AACAAGTATTTCAAACACTTATATGATCCCCTATTTAGGG
AATAATTTAGTAGAAACACTGTTATGAATGCTAGCTACAG
TATCTCAAAATGTATTTACAGTATAAATCTAAAATTAGAT
AGGCAAAAGAATCATTTCTTCACAAGTCATCCATAGAGCT
GAAAAGCCAATGAACATGAACTAAATGGATTGTCTGACAT
CTGTGTAGTTACAAATAAGCATATACAATTTTCTCATTTG
ACAGAGAAAACTGGATGAAAATTTTCAAAATAGTAAGCCA
ATAGTATTTTATAATTTGCTACATTACCATAAGATTCTCA
AAATCAAATACTGGTTTTAAAAAAAAAACCCTCAAAGGGT
CTTGCATCATTTTTGTTTGTTTGTTTTTTTTTCAGACTGA
GTCTCACTCTGCTGGCCAGGCTGGACTGCGAAGGTGCTAT
CTCAACTCAGAGCAACCTCTGCCTTCTGGGTTCAAATGAT
TCTCCTGCCTCAGCCACCCCAGTAACTGGGATTACAGGCG
CCCACCACTACGCCCAGCTAATTTTTTGTATTTTTAGTAG
AAACGGTGTTTCACCATGTTGGCTAGGCTGGTCTTGAACT
CCTGACTTCAAGCGATCCACCCACCTCAGTCTCCTCAAGT
GTTGGGATTACAGGCGTAAGCCACTGTGCCCAGCCTATTT
TTTGGTTCTTAATTGTAGTTTTTATTTTTTATTGAGACAA
GGTCTCCATTCTGTCACCCAGGCTGGAGTGGAGTGGTATG
ATCATAGCTCACTGTAACTTCAACCCTTTGACCTTCCCTG
CTCAAGTGATCCTCCCACCTCAGCCTCTGCAAGGACTACA
GGCATGCACCACCAAGCCTGGCTAATTTTTTTTTTCTGTA
GAGGTGGGGTCTTGCTATGTGGCCCAGGCTGGTCTTGAAC
CCCTGAGCTCAAGGGATTCTCTTGCCTCTGCCTCCTAAAG
TCCTGGGATTACAGGTTTGAGCTACCACACCTGGTACTTA
ATTGTTATACAAGAAAAATCTGAGTTGATAAGTGTTATGA
GACTAAATCCAAACAAAATATTTGTATATCATTTATTATG
ATTAACAAACACACTTTCAATAAAAGTTATTTCTCTCTAA
AATGATATACTTGTAAAGATACCACATTAATTTGTAAAAG
ATAAATTCTCTTTAAAAAGTAACATTTTATTTGACTTTTA
AAACTCAAATGCTTGCAAAAGCTTGGTAGGTAACAGACTG
TATGAGTGAAGGCAGCCATAGGGCATCTTGGTAAACTTAA
GCCAATGGCCTGGCTGCAGGAGGGCAGCACTCTTCAGCCC
GAGCTGACTGCTCAGTGTAACAGTTTCAGTCTCATATAGG
CAAATCTTTGATTTTCAAGTGAAGCCAGAAAAATAAGACT
TTTTTTTTTTTTTTGAGACGGAGTCTCACTCTGTCGCCCA
GGCTGGAGTACATTGGTGCAATCTCGGCTCACTGCAAGCT
CTGCCTCCTGGATTCACACCATTCTCCTGCCTCAGCCTCC
CAAGTATCTGGGACTACAGGCACCCTCCACCACACCTGGC
TAATTATCTTGTAGCATTAGTAGAGACGAGGTTTCACCAT
GTTAGCCAGGATGGTCTCGATCTCCTGACCTCGTGATCTG
CCCGCCCCGGCCTCCCAAACTGCTGGGATTACAGGCGTGA
ACCAATGCACCTGGCAAAATAAGACTTTCATAACACTATT
CTCAACTATTAAATGTTGGTGACTAACTAGAAAAAAATTT
AAACTTCATTTAATGAGACAGGCATTTTGTTCAATATGTA
TAATGTATTTCAGGTAACATGTAAAAGCAAACCTTGTGGG
TAATTGAAATATGTCTGCAGGACGAATGCACAGGCTGAAG
TAGCTGTTGCACTGTCAATGCCTATGAAATATAACGCAAG
GTTATCTGTGTCTCCCTACCTTCAGAATCTGTCCTTTAAA
AACACTACTGTGCATGAAAGCCATATTATTAAGAAGGTTC
CAAAAATACATTTGTCCTGTTCTTAAAAAAAAACCACACG
CCTTATATAGGTAAAATATACATATATAATACACACACAC
ACATAATTTTTTTTTTTTTTGAGACAAGGTCTCACTCTAT
CACCCAGGCTGAAGTGCAGTGGCACCATGACAGCTCACTG
CAGCCTCCATCTCCTGGGCTCAAGCAATCCTCCTACCTCA
GCCTCCACACTAGCTGGAACCACAGGCATGCACCCCTGTG
TCCAACTAATTCCTTTTCTCTTTTTTTTAAAATATAGTGA
CAGGATCTCCCTATGTTGCTCTGGCTGGTCTTGAACTACT
GGGCTCAAGTGATTCTCTCATTTTGGCCTCCCAAAGTGTG
CACCACTGCACCTGCCTATATTTTTATTTAAATAAAAGTT
TCAGCTGGGCACGGTGGCTCATGCCTGTAATCCCAGCACT
CTGGGAGGCCAAGGCAGGCAGATCACAAGGTCATGAGTTC
GAGGCCAGCCTGACCAACATGGTGAAACCCTGTCTTTACT
GAAAATACAAAAATTAGCCAGGCGTGGTGGTGCATGCCTG
TAATTCCAGCTACTCAGGAGGCTGAGGCAGGAGAATCACT
TGAGCCTGGGAGGCGGAGGTTGTAGTAAGCTGAGACTGAG
CCACTATACTCCAGCCTGGGCAACACAATGAGACTTCATC
TCAAAAAAAAAAAAAAAAAGTTTCTACTATTCTTATCCTT
TATGAAATCATGACTTTCCATTCCTGTTTTTCACCTGTTT
TATGATCCACTAAGAATAACAAAAACTGCAAAGCTGCCCT
TAAATATTAGCACTAGATACTTAGACACAATTCAGTCTGT
GGCATTTTTACAGCTACAAATGGAAGCTACAAATCTGAAA
ACTAATGCATGGAGATCAGTGTGGATAGACTCCAAATGAA
AGCTTCTTGGTTTTTTTATTCTTTAGACAGAGGCTGAGGC
AGGTGGATCACGAGATCAGGAGTTTGACACCAGCCTGGCC
AACATGGTGAAACCCTGCTTTTACTAAAAATATAAAAATT
AGCCAGTCTTGGTGGCACAGGCTTGTAGTCCCAGCTACTC
CGGGAGCTGAGGCAGAAGATTCGCTTGAACTCGGGAGGTG
GAGGTTGCAGTGAGCCGAGATCACACCACTGCACTCCAGC
CTAGGCAACAGAGCAAGACTCCATCTCAAAAACAAACAAA
CAAAAAACCAAAAAAACTGAAGAGTGACACTGTAATTTCC
AACAGTATAGTAACAAACCACTTACCATCTTTTAAAAGTT
TCTGTAAGATCTTCACAAATATACTGTCTTTAGATACTTC
AATTGGATCATCTTTGCCATCAGAACTGGACCAGCTAGAA
AACAAAATCATTATGAGGGAAAAATGAAATCACTGATATA
GCTGAAATAAATGATTTGCTTGCTATCATGGTTTTATTTT
GATGGCTGTGGGGTATGGAGAATCTGAGTTTTGTGATACT
GTTTCAAATCATTTAAATAAAGGCACTTTACATGTTGAAT
ACACTGACAGTTTCTACATTAGATTAAGATGTTACACTCT
AGGGAACATGCAAGAGAAGCCAAGGAAAATACATTTAAAA
AAGATGTTACACTCAAGGTAGCTACTGACTCAGTATAACT
CTTATGTATTTGATTTCAAAAACCAAGTAGTGAGGTATCT
TTCTGAAGAAAATTCAATTAGTAAGTAATATATTCAGTAT
GGACCCCAAAGCATGACTCACTGTAGCTTTGAACTCCTCT
GCTCCAGCGTTCCTCCCACCTCAGCATTCCAAGTAGCTAG
GACCATAGGCATGCACCACTTTGTGTAGAGACAAAGTCTC
GCTATGCTCCTAGGCTGGTCTGGAACTCCTGCGCTCCAGC
AATCCTCCTGTCTTGGCCTCCCAAAGTGCTGGGATTGCAG
CCATGAGCCACTGGACCCAACCAGAAGCTTTCTTTATGTA
GTTGTGACTATCTACTACTAAATTAAAAATACCAAACCAC
TGCTCTGTAATCAATGGGCATGATACCTTTAAAATTTTTA
AACAAGAAACTAAGACAAGGAATTCTAATCAAAATGATAG
CATCCTTTTGCACGACTGGGAAGGGACAAAACAATCAAGT
AGGCACAAAGCTAGAAGCTTCAGGGACTGACCTCTAAGAC
TAAACTTAACAGCAATTTTAACTACTTTGGAGTGATCAGA
GGAGGGAAGAAATGGTTTAGTAAAAATAGCTCTTCTATAA
TATTTTACCACAGGAAAAAGGAAAATTGTGAGTAGGAGAA
GGCTTTTAGCATTCAAGTCATGCTTTGTTTAAACTTCTTT
TCCTGGAAAGAATTCGTTCCTTCAACTGATTATTCTTAGT
CTTTGCCATTGAATCGTAACATAAGCACCATTTCCATAGG
TGGAAGTCCTCCTCTGCAGAAAGGATATGATAGTGAGAAA
GTAGTACTTGCCGGGAGAGGTGGCCTGTAATCCCAGCACT
TTGGGAGGCCGAGGCAGATGGATCACTTGAGGTCAGGAGT
TAGAGACCAGCCTGACCAACATGGAGAAACCCAGTCTCTA
CTAAAAACACAAAAAATTAGCTGGGCGTGGTGGTGCATGC
CTGTGTTCCCAGCTACTCGGGAGGCTGAGGTAGGAGAATC
GCTTGAACCTGGGAGGCGGAGGTTGCGGCGAGCCGAGATT
GAGCCACTGCACTCCAGCCTAAGTGACAGAGAGAGACACT
GTCTCAAAAACAAAAAGCAAAACAACAACAAAAAAAGAGA
AAGTAGTACTTAATGCCTTAGAAAAGGGCACTGACCCTCA
AATTGTAGTAACTTAAAAAACAAAATAGGCCGGGCATGGT
GGCTCAAGCCCGTAATCCCAGCACTTTGGGAGCCCAGGGC
GGGTGGATAACGAGGTCAGGAGATTGAGAACATCCTGGCT
AACATGGTGAAACCCGGTCTCTACTAAAAATACATAAAAA
AATTAGCCAGGCGTGGTGGCGGGTGCCTGTAGTCCCAACA
ACTCAGGAGACTGAGGCAGGAGAATGGTGTGAACCCGAGA
GGTGGAGGTTGCAGTGAGCCAAGATTGTGCCACTGAACTC
CAGCCTGGGTGACAGAGCCAGACTCTGTCTCAAAAAAAAT
AAAAAATAAAAATAAATAAATAAAAATAAAAATAAATAAA
TAAAAACAAAATCATAGTTTCAAGTCTTGTTTGGCATGAT
AAACCTTGCTTCTGTGAAAATAAGGGATGTGGCCGGGCGT
GGTGGCTCATGCCTATAATCTCAGCATTTTGGGAGGCCGA
GGCGGGTAGATCACAAGGTCAGGAGTTCGAGACCAGGCTA
ACATGGAGAAACCCTGTATCTACTAAAAATACAAAATTAG
CCAGGCGTGGTCATGCATGCCTGTAATCCCAGCTACTTGG
GAGGTTGAAGCAGGAGAATCACTTGAACCCGGGAGGCGGT
GGTTGCGGTGAGCTGAGATTGTGCCACTGCACTCCGGCCT
GGGCAACAAGAGTGAAACCCCACCACAAAAAATAAAGAAA
ATAAGGGATGTGTATTTCTATGCAAACTGACAATCTAAAT
TTTAAAATCAAAAGTAGTGATTTATTATATCAGTGGTCCT
AAGTCTTCAGGTTATTCTTAATTATTAAAATAGAGAAGAC
CAAGGCTAAATAAATATTACTAATGTAACCATTAAAATTG
TCATAATATGTTACAATATGGTTAGGTTATAAAACCATTT
GACATATAATATCATAATCTTCCTGTGATACTGTGAAATA
TGTATTTAATCTTCTTCCTCACCCTACTTCCTGCTTTGCA
ACTCCTAAAATCCTTAGGATCTCCAGAGATGTCTTTTTTT
TTTTTTTTTTTTTTTAAATACTAATGAATTGACTGATAGC
CGGCAGCCCCCAGCTAGCTTCAGGATAGGGGCTGGTCAGC
AGAAAGAGCATAATTAGAGTTGGGACTTTCAATCCTATTC
CTCAATATCCAGGGAGGGAAGACGGGCTGAAGGTTAAGTT
GGTCACCAACTTTAACCAATCATGTCTACATAACGAAGCT
TCCATAAAAATGAAAAAGGACAGGGTTAGAAGGGCTTCCT
AATAGCTGAACAGGTGGAGGTTCCTGGAAGGTGGAGGGCC
AGAGAGGGTCTGGAAGCTCCAAGCCCCTTCCCCCATACCT
CACCCTATGAATTCTTCATCTGTATTCTATGTGAGGCTTT
CAGATGCGTTAGAATCAGCATTCCCAGAAGGTTAGGAATT
CTTAGTCACAGGATGAGACAGGTCAGCAGGGCTAGTATCA
CAAGACACAGGTCACAAAGACCCCACTGATAAGACAGGCG
GTGGTAAAGAAGCCAGCCAAAACCTACCAAAACCAAGACA
GTGGTCTCTAGTTGTCCTCACTGGTCATTATACACTAACG
GTAACGCATTAGCATACTAAAAGACACTCCCACCAGTGCC
ATAACAGTTTACAAATACCGTGGCAACGTTGGGAAGTTAC
CCTATATGGTCTAAAAAGGAGAGGAGCCAGGCAAGGTGGA
TCATGCCTATAATCTCAGCACTTTGGGAGGCTGAGGTGGG
CGGATCACCTGAGGTCAGGAGTTCGAGATCAGCCTGACCA
ACATGGTGAAACCCCATCTCTATTAAAAATACAAAATTAG
CCAGGCATGGTGGTACATGCCTGTAATCCCATTTACTTGG
GAGGCTGAGGCAGGAGAACTGCTTGAACCCGGGAGTGGTT
GCAGTGAGCCAAGATCACACCACTGCACTCCAGCCTGGGC
AACAAGAGCTAAACTCTGTCTCAAAATAAATAAATAAAAA
TTTAAAAAAAGGGGAGGAACTCTCAGTTCTGGGAACGTCT
CACACCTTTCCAGAAAAACTCATGAATAATGCACCCCTTG
TTTAGCACATAATGAACAAATAACCATAAGTATACTCACG
TCAAGCAGCCCATGCCGCTGCTCTGTGTAAGAAGTAGCCA
TTCTTTTATTCTCTTCTCTAACAAATTTGCTTTCACTTTA
CTCTGTGGACTCGCGCCAAATTCTTTCTTGCACGAGATCC
AAGAAGCCTTCTCTTGGGGTCTGGATCGGGACCCCTTTCT
GGTAACGATACCCTTTATAATAAATTGGTGGTCACGTTTT
CCTGAGTTCTATGAGCTGCTCTAGCAAATTAAACCCAAGG
AGGGGGTTGTGGGAACCCCAATTTATAGCTGGTCGGTGAG
AAGCACAGGCAAAACCACCTGGGGCTTAGACTGGCATCGA
AGTCGGGGGCAGTCTGAGCCCTCAACCTGTGGTTGTAGAC
AGTGTCAGGACGGAACTAAATTAAAGGACATTCAGCAGGT
GTCCACCAACAGAACTCACTGGTTGCCCAGTGTGGGAGGC
GGGAAATCCCAACACGTTTGGTCACAGAAGTCTTCTGTAT
TGACTGTCGTGTGGTGACAGCAGAGGAAAAGCAGTTTCTA
TACTTTCCAAAGAAGCGATGCCATGAGTACTTACTTATCT
CTCTGAAGAGCTTTGCAAAGGATTTCCAGTTTGAGATCAT
TTATATTTACATCTTCTTCCTTCACAGCAAAACAAAAAAT
CCTGATTAAATCCTGGCTTTGAAAGAAATACATGCTTAAA
TTTTCATTATGCTAATACTATATACATAGAAGCCAATTAA
TATCTATGAATTATTTTCAGGTTACTCTGTGATGATTTTA
TCAGCAACCTTGAGAGGGTTAAGAGTTGTGTTTTTTTTAT
TTTTGAGACGCAGTCTCACTCTATTGCCCAGGCTGGAGTG
CAGTGGCGCGATCTCATCTCACTGCAACCTCTGCCTCCCT
GGTTCAAGCAATTCCCCTAACTCAGCCTCCCGAGTAGCTG
GGACTATAGGTGCACGCCACCATGCCCGGCTAGTTTTTTT
TGTATTTTTAGTAGAGACAGGGTTTCACCATGTTGGCCAG
ACTGGTCTCGAACTCCTGACCTCAGGCAATCCGCTCACCT
TGGCCTCCCAAAGTACTAGGATTAAAGGTGTGACCCACCT
CGCCCGGCCTGAGAGAGGTAACATTTTAAAATAAGGTAAT
GTAAAAGTCAACATATTATGTTTTATAGAATCTACCAAAT
TACTTTCAATTGCATGGACAGGTAACAGAACTACTTATCC
TACAGAATTTTCACTATAACCTATTGAAACACAAGAAACA
GCTACTCTTAGGATTAATACTATGAAGATTTTATATATAT
ATATATTTTTTTTTTTTTTTTTTTTTTGGGGGGGACACTC
ACCCAGGTTGGAGTACAAGTGGCACAATCTTGGCTCACTG
CAACCTCTGCCTCCTGGATTCAAGCAATTCTCATGCCTCA
GCCTCCCAAGTAGCTGGGGTTACAGGCATGCGCCACCACA
CCATTTAATTTTTTTTTTTTTTTGTATTTTTAGTAGAGGT
GGAATTTCACCATGTTTGCCAGGCTGGTCTCGAACTCCTG
ACCTCAGGTGATCCATCTGGCTCGGCCTCCCAAAATGCTG
GGATTACAGGCACGAGCCACTGCACCCAGCCAGAATAAAT
TGATAGAGTCATATAGTAGATTCAGAAACTAATGACTTAA
TAAATGAAACAGAAAAAAAATCTCAGGACTTTTAAAAGCA
GTATTTGTGCATAAAAAAAAATATCCAGGAATGTGTGAGA
ATTATCACGAAAGGAGTCTCTTGACCTTGACAGCTTTTCT
CAAGAGTTATATACATTCTAAGGATTAAAGGTAGTTGAAC
CACAGATACAGTCTTTTTTGCTTAATTCATTTTCATGATT
GACTAGAAGAGGCATCTCCCTCTTTTTATAAATGTATTCA
GTTGCCTGAGGTCATCTCAAGTGGTTTTACTTACCTCATC
AATATATTCCAGCAAGTCCAAAGCTTTCTTGAAATCATAT
TCATTAGCTCTTCTATTTTCTTCACAGATATATAGCTATG
ACAAGTTAAAATAAGGTAGAAGATTACTGTATACAATCAT
ATAACTAATACTAGAGACATTTATGGAGAAAAGAAGTCAT
TATGTCTCGTAAGGAAGTTGTAGTTTTTCGGTTTGTTTTG
TTTTTTGAGACAGACTCTTGCTCTGTCACCCAGGCTGGAT
TACAGTGGCACAATCTAGGCTCACTGAAACTTCTGCCTCC
CAGGTATAAGTGATTCTCCTGCTTCAGCCTCCTGAGTAGC
TGGGATTACAGGAATCCATCACCACACCTGGCTAATTTTT
GTATTTTTTGTAGAGAAGAGGTTTTACCCTGTTGGCCAGG
CTGGTCTCAAACTCCTGACTTCAAGTGATCCGCCTGCCTT
GGCCCAAAAAGCTGGGATTTTAGGTGTGAGCCACTGCGCC
TGGCCAGCTGTATTTTTATAGTAAAAACAGTCTCATATTT
GGAAAATGAATTGCATCTACCTTAAACTGTCTTTTTAAAA
AACGCGTATTTTAGGCACAGCACAGTGGCTCATGTCTATA
ATCCCAGCTCTTTGGGAGGCTGAGGCAGGCAGATTCCTTG
AGAACAGGAGTTCAAGACCAGCCTGGGCAACATGGCGAAA
CCTCATCTCTACAAAAAGTATAAAAATTAGCTGGATATGG
TGGTGCACATCTGTGGTCCCAACTACTCCAGAGGCTGAGG
TGGGAGGGTCACCTGAGCTTGGGAGGTCAAGACTACAGTG
AGCTGTGACAGTGCCACTGCACTCCAGCCTGAGCAACATC
AAGACCTTGTCTCTAAAAAAAAAAAAAGAAAAAAAATTGA
GACCTACAATAAAGTGTACAGTTGATCTATATTTACCTAA
AATATAAAAAACACATCAACATGTTACCAACACTTATCCC
TGGTTAGATTACAGCTGACTGCGTATTCATTTCTGTATTC
AAATTTCCTGTAATTTTTATGGTCAGAAAAATACTTGCCT
TATTAAAAATATCAATTTGAATTTTTCCCATCTTCCTTTT
CCAAAAACTATTTATAATTCCATTTTTAAAAAATTGTATA
TATAATCCTTTAATAGCAACAATACTCAGACCATTTCAGA
AAAAAAGCTATCTGCTTGTTTTCACTGTCTTACAGCAGTC
AAAAAATACTATTTTGTTTTTCTTAAACATCCTTTTTATC
CCACCATCTCTGAAATTGGACTGTGGTATTAAAATTGATG
TATCAGAGTAAAATTGACACTACTTTTTTCTTAGTGATAT
ATAATAGTGAGTTACAATAGATAGTATCTTGCATTTCTAA
ATTAAATATATATTCTATCAGGAAAGGCTGTTGTAAATTC
AGTTATAACAGGAAATCTGCTCCTAATAATGGCTAAAATG
CTAACGTTTTTTAATTGTTTGCTTTCTTTTTCATACAGAT
AGGACAAATTTAAGGTGATCCTACAACATCACTCTGGCAA
ACAGATGCTTTTTCTCTAGGCTGCAGCCCGTATTCCGGTC
CTGCCCTCTGGGATGTGTTGGGTTGCAGAGGAAAGGGGCA
AGGACAGCGCTGCCAGACCATGTAAACTGAGTTCCTTAAT
TTATTTTTTCTTATGGAAGAGCTTGAAAAGTAATTCTGTG
GGGAAATAAAAGTTATCTCATGGTACTTATTTGTCCTACA
CTAGAAAAGCAAAATATCAGTAATTTCTCCTGGTCGCCTA
GATACAGCACCTTTAGGTGGAATGCATGGGGAGGCAGATG
CTGATGAACTGTTCTCTAATGAACTTTCTGTTCCCACACA
GCTTCCAAAAACATTTTTCTAAGAGAGTTTTCTGGAAGGT
AGGAAGTGGAACGATAACTCCTCTTAGGAATTATACTACA
TGGCCCAACAAACACCAACAATGCTTTGAGTTTAAGAAAC
AGTGTCAAGGATTTGAAAAGCACATACACCAATGAGTTGT
GGTGCAGTCAATACTGGCATCGCACTGAGATGTAGCTGTT
TCTCCGCTAGCAGCTGTTCAGGTAGTGTCTCCTGATGCAG
TAGAAAGCGTTCCTGCTCAGCCATTTCTAGTATTCAAGAT
GAGAGAGAGGGAAAGAGAAAATGATGGAACTTTGACTTTT
GCTCTCATTTTTGCTGTCATAAAACAAATCTGAATTTTAA
AAGAAAAAAATAGCTCCAGAGGTAATCCCATTGTTATTCA
ATGATCTTAGAATGCTTTTAATTCTTATTCTTGATTGCTG
GTTATGTTTACAACATACCCATGGTTTGATCAAAGTCCTA
TAAATTATCGCAGCAACGAGAAATAGGAGGGGAGAGAAAA
GGTAAGGAAATACGTTCTACTGCTTGAAGAAGTTGGACAG
CAGATAGCTATTTCATGAGGTATAAACTTCCTAAATGTGG
AGATCTCTCAATCATATTTTATAATTCAGAAAAATTTTTC
CCACTGGAATTTTTGGTATATAGTTGGCCCTTAAATAACA
AGGAGGATGGGCCACTAAGCTCCCGTGTTGTCAAAAATCC
CAGCAAAACTTTTTAAAGAGATGGAGTCTTGCTATACTGC
CCGGGCTGGTCTCAAACTCTTGGGCTTGAGTGATCCTCCT
GTTCTAGCCTCCCAAAGTGCTGGGAGGGTAACTTTTGACT
TCCAAAAAACTTAACTGCTGCTGCCAGGTTCATAAATTTC
CTTTTTTTTTTTTTTTTAAACAATGGTCATTAAGGAAGAC
TCATTTATATTGAAATGGGGGCAACCAAAACTGCAGACCT
CAATCTGTGGTGCCTATCAAGCAATTCCACTTCTTGTAAT
GTCATGACTCTCCTATGCTTCTTGGGAGCATGCCAAGCAT
CACTTAGTGGCACTTCATATGAGTCCCAAGATGTCATTAA
GGGTTTATGGTATTGCACTAAACACAGGAAAAAATACTTG
AGAACTATGAGAAATCACTTCTTACTGCAACAGGAAATTT
ACTTCTTGCTGCAATAGGCAGTTTACTGGAGTGTCAACAA
ACTTCTCACACAGAGATGACCAGAATAATTTTAACTGGAT
CATCACTTTAATTGGGGTTTTAATTGAATACTGGTAACAC
TTGCACAAGTGGACACTTGCCCACAATAGCAACAGGACAT
GGCTATGAAATTACTACAGTAAGTACAGTATTACAGTTAA
TTTCAGGCAGTCGTGATTTAACGCTATGTATTTACACTGT
TTACATTTGCCTCCACTGTGAATGGTGCTATGTGAAGTCT
GTGTTTGTGTGTTGATAAATTTTACCTTTTTATAACAGAT
CTGTGCATGTTCTATGGTAGTAAATGATAAAATAGACTAC
ATGTTTTATGTATTCATAGAACCTGTCTTTTTCTGTTTTT
TGTTTTTTTTTTTGTATTTCTAGGCTACAGTTATACATGG
TGTATATCTATGAGTGTTTTCATGTTGTTGAAAATCTCCA
AAATATATTGATTGAAAATAATCTGCATGTAAGTGGACGA
CCCATGCAGTTCAAACCCATGTTGTTCAAGGGTTAACTGC
AGTTTCACTCACAAATGGAAATGATATAAAAGCTACCATG
AGTCTATCAAGAAAAACAAGACCTGGAAGAATATACAGCA
CATATCCTAGGCAGCAAGGGTTATCTCCACTGGAAGAGGT
AACAGGGGCTTCTGTTTGCCATAAACTCCCCAGGTTGCAG
CCCATGACCTGGCTCTGCCCCAGGGAATGCGCTGAGTTGC
AGGAAAGGGTGAGAACTGCTAGGTAGCCTCATAATAGGTA
GCTGAAATTCACAGCAAAATAGTGACCAAAGCACAGATAC
TTTCGTTCAAATACTGGCAGCATTTCCCATGATCCTGGTT
TTGGAAAAATTAAATGGAACATTTTTGTCCATTTCTATAC
CTAGAAAAACAGACTGGGAGGATACCTACAAAACAGTACC
AGTGGTTATCTCTGGGGAGGTGGCACTATAGACAACTTAT
TTTTCCTATTGTATTTTTTCTATAATTTACACATTTTCCA
TGAGGAATTACTTAATTACAAGAGTTATTTTTAAAAAGCC
TATCCCCTCTGATTAGATACACTGTGCTAACAGTCTGTAG
AATCACTGAGACCTGCAAATGTTCCCACTGTGTTAAGAAG
TAAAAGCTAAGAAGTGATCAAATGCAAAGCAGGGAGAAAG
AAGAAACAGGAAAGCCCTGTGGTAAAATACTTTGATTAAC
AGGATCTATCTCTGGTGGCCAGGCTAAAATATGGCTTCCC
CTCTCAGACTATCAGCCAGTCCTATAGAATACAAACACAC
GTTTTTTAGAAGAGACACTACTAGTGCAAAAAATAAAAAG
ATTGAAGGAAGATTATCCCAAACAGTGAAAAATAATTTTA
ATAATAAAAGGGGCTAATATCTAGAATTTACTGAGTACTT
AATGTATGTAAGCCATTTTTCTCAAGACAGTGTTCTCAAT
CCTTACAACTAGCCTCATTATAGATGAACAAACTCAGATG
AAGGAGCACAAATCAACTATCCAAGGTCACAAAGCTAGTA
AGTTCTGGAGAAAATATTTGAAATCCCGATTCTTTCTACT
ATATCCACTCCCTCAAAAGGAAAAAAATGACAGCAGTAAA
ATTTAAACCCAGATCTACAAAACCAGATATCCATATCTGC
ACATACTTGATCCAAACCACATAGCTGAGATTCCCCATTC
CAATTTTTATTTTGAAAATTTCCAGGCTGGGTGTGTGGCT
CATGTCTATAATCCTAGCACTTTGGGAGGGCGAGGTGGAC
ACACTGCTTGAGCCCAGAAGTTTGAGACCAGCCTGGGTAC
ACATGGTGAAACCCCATCTCTACAAAAAAAATACAAAAAT
TATCTGGGCCGGGCGCGGTGGCTCAAGCCTGTAATCCCAG
CACTTTGGGAGGCCGAGAAGGGCGGATCACGAGGTCAGGA
GATCAAGACCATCCTGGCGAACACGGTGAAACCCCGTCTC
TACAAAAGAATACAAAAAACTAGCCAGGCGAGGTGGCGGG
CACCTGTAGTCCCAGCTACTCGGGAGGCTGAGGCAGGAGA
ATGGCGTAAACCCGGCAGGCGGAGCTTGCAGTGAGCTGGG
ATCGTGCCACTGTACTCCAGCCCGGGCGACAGAGCGGGAC
TCTGTCTCCAAAAAAAAAAAAAAAAATTAGCTGGGCATGG
AGTATGCACCTGTAGTCCCAGCTACTGTGGAGGCTGAAGC
AAGAGCATCACCTGAACCCAGGAGTTCGAAGCTCCAGTGA
GCCATGATTGTGCCACTGTGCTCCAGCCTGGGCAACAGAG
TGAGACCCTGTCTCAAAGAAAGAAAATAAATAAATAAATA
AATAAATAAATAAATAAATAAATAAATAAATAAAACAGAA
AAGTCCAAATGTAGGAAAAAAAATTTAAATGCCAATGTGC
ACTTTATATCCTCCAGCTAGAGTCATCTGTTGCTAACACT
CTGTCCCTTTTGCTTTCTCTATTATATAGGTAATTTTTTT
TTAGCATATGAAGGTTGCAGACATCATGACATTTCCTTTC
TAAATACTCAGCATCATCTCCTAAAAACAAGGACATTCAA
CCACAATATGATCATCAGACTTACAGAATTTAACATCAAC
TCAGTTATATCACCTAATATTAAGTATGTTCAAACTTTCC
CACTTGTTTCCATAACATTCACCGTAACTGTTAGGGTTAT
TCTGAGGGTGATTCAGGAGCAAGAATCTCACCCTGCATTT
GCTTATGCGTCACGGCTCTTAGGTTCCTTTCATCTAAAAT
AGCCTCTGTCTTTGTCTTTCACTTCATATTGGTAAAATTT
TTGAAGAGTCTAGAGCAACTGTATTTTACAATGTCCCACC
AGCAGGTTATGTCTGATTGTTCTTGTGTGGTTAGAATCAT
GGTGAATATTTTGGCAAGAACAGGACACAGATGATGGTAG
TACATTGCTTCAGAAGTACACAATGTGGGTTTGTTTTATG
GTTGATGACAGGGTCTATTAGATCTGTCTACTGATACTCC
AAAAACATGGGAATATCTTGTTCCCCTAGCCCCTAAACTC
AATGGTCTCAGTATCCTTTGGTGACAGTTATTCACTGTGG
TTGTAATAGTGACTTCTGCCATTCTTTCCACATTTATTAG
TTGGCATTCTCCTGTAAAGAAGCATTTCACTGACCTTTTC
CCTTTTTGAAAATCACTGTAGATTAATTTTTTTCTTTTAT
AGACTGTGGAATATAACCTTTACTACCATTATTTCGATGT
TAAAATTGTCCCCAAACTTGAACAGTGGGAGCTGTTCAAG
GCTCTTGTATTCTTTTAGTATCTGTACATTAACCTTGCTT
TCTAGCCCAGTAAGACTCTCCAAGATTTCTTCAATTAGCC
CTCATTTCTTTTACTGGAAAATGGTACTCAGAAACCAAAA
TACGGAACTAGGTATACTCATGCTACTGGTGTGTCACTGC
AAGAGACAAGATGTGTGTGTGTATATATAATAAAATGTAT
ATATATGTGTATTGCATATATACACACAAAATTTTATTAT
ACACACATTTTGTTATCTATATCTACATTACATATATAAT
ATATATAATATTTTTATTATATATATATAGAGAGAGACTT
ACTTTTTTTTTTTTCCTGAGGCAGGGTTTTTACTCTGTTG
CCCCAGTTGGAGGGCAGTGGCACAATCACATCTCACTGCC
ACCTCGACCTCCTAGGCCCAAGTGATTCTCTCACCTCAGT
CTCCCCACAGCTTGGGACTACAGGCGCACACCACCACACC
TGGTTAAGATTTAAATTTTTTGTAGAGACAGGTTCTAAGT
TGCCTAGGCTGGTCTCGATCTCCGGGCTCAAGCAATCCTC
CCACATCAGCCTCCCAAAGTGCTGAGATTGCAGGCGTGAG
CCACCACACCCAGCCAACGTATTTTTTTAATTGATGCATA
ATAATTATACATATTTATGGGGTACAATGTACATGTATAC
ATGTATACATTGTGTAATGATCACAGGGTAATTAGAATAT
CCATCACCTCAAACAAGAAAATATATTGTTTTTAAAAATC
AGATTCTATCTGGTATTTCCAATGCAAATTCAGTAATATA
GAGTTCTTCTTCACTGTCTTTCTCTTTGTATCTCCTTTCT
CCTTGGTTCAAAAAATAATACCGTCATGCCTCAATATCTG
CTGACAACTGGTTCTAGGACCCCTGGGAATACCAAAAAGC
TCAAGTCCCTTAAATAAAAATGGTAGTTACTTGCACATAA
CCCACATACATCCTCCCATATACTTTAAATCACCTCTAGA
TTATAATACCTAATACAAAGTCAATGCGATGTAAATAGCA
GTTATACTGTACTGGTTTTTTAAAATTTATACTATTTTGT
TGTTTCAATTTTGCATTATTTTTGTTGTTTTAATTTTTTG
TTAATTCTGTTGTTGTAATTTTAACTGCTGTTGAGTTATT
TTTAATTCTTTTTTTCCCCAAATATGTTTGATGTTTGGTC
GAATCTGCAGATGTGGAATCCAAGAATATGGAGGGTCAAC
TGTACTACGTGTAATAGTTTTCATCTACAATATACACAAA
ATAGTTCAGAATTATTGCACCTATACCACACTACCTACAA
CAAACCCACGGTGTAAAGGTCAAGATTGCTTTGTAGTTCT
TTTTGACCTTGGAATACGTATCACTAAGGGTACATAATCA
GACCTCTCCATTCAAAACCATTTGAATTTATTCTTTAGGA
ATTCTTATTTAAAATACAAATAACTTTTCTCTAAAAAAAT
TCCAAGTATATAATTGAGTACACCTGGACACTAACTAAAT
GCATTCCTCTTAGAGACAGGTCCTGTTTCTAACAGACAGA
TCCTGCTAACTGATGACAGGAACACATCATGAGTTAATTG
ATGGTACGACCAATTTGTAAATCTTTTTGTTCAAATTCTT
TCACCTTCAATTTTTTCCTGCAGTATATCCTCTGGAAAGT
CTGAAGCTAATGCAGCCAATTTACTCAAGCCAAGAAGGGT
TTTCTTCTTTGCAAAGTAACGAGTTTCCATATTTGCCAAA
CCCAGAAGTGTTGCATGAGCCTACAATAAAATATGCAAAC
CACTGTAAGATACTGAGTACCAATTCAAGCTGAAACAAAG
GTAAGTAAACCCCAAACTTGTTTTTCTCCCCTAAGCCATA
TCAATGAATGAAAAGTCAACAGTTAGCAAACCTAAAAACT
GAGCAGTACCATAACATTGGAGAGTAATCACACAGCAAAA
TATCAACCATCCTCACTAAGCACTGGGAAAAGAGACATGT
ACAAAACATTTGCTCTAAAACAATTACATATTCACCTGAA
CATCCTGTCAAGAACAAATTTTAAAATTAATGTGTGTGCT
TTTACTCATAATTTGCATATTTATTACAACAATATACTCA
TTGCAAAAAGGCCAATGACTGTTACAGACACATCATTAAA
ATTTTTGTGATTTTAATGTGATGTCAAATCATGATGGACT
ACTTTTTTTTTTTTTTTTTTGAGAAAGAGCCTCACTCTGT
CACCCAGGCTGGAGTGCAGTGGTATAGTCTCAGCTCACTC
AACCTCCGCCTCCTGGTTCAAGTGATTCTCCTGCCTCAGG
CTCCTGAGTAGCTGGGATTACAGGCATGTGCCTCCATGCC
TGGCTGATTTTTGTTTTTTTCAGTAGGGACGGGGTTTCAC
CATGTTGGCCAGGCTGGTCTCAAACTCCTGAGCTCAAGCG
ATCTGCCCACCTTGGCCTCTCAAAGTGCTGGGATTACAGG
CATGAGCCACCACGCCCAGCATGGACTGCATATTTTCATT
GAGATATTAGACGTAATGGCAGTATCATCACAAATTAAGA
ACGTTTTATGCAAATTATGTGAGAGAATAGGAGTACACAT
TCTAAATAATCCATAATAAATGCTTTTAAATTTAAAAAAA
TTATTGTGTACTGACGAATTATAATTGTATATATTTATGG
ATACAAAGTAATGTTATATGTATGTGGTGTGGAATGATTA
AATCAAGCGAATTAACATGCCCATCACCTCAAATACCTAT
TACTGTGGTGAGAACATTTCAAATTTGTTCTCTTGGAAAT
TCTAAAATGTACAATACACTATTATTAACTTTAGCCACCA
TACTGTGCAATGTGTATCAGAAATCTTCCTGGCTGGGTGC
AGTGGCCCATGCCTATCATCCCAGCACTTTGGGAGGCTGA
TGTGGGTGGATCGCTTGAGCCCAGGAATTCGAGACCAGCC
TGGGCAACACAGTGAGACTCTGTCTCTAAAAAAACAAAAA
CAAAAATAAAAATAATCTTCTTCCTCCTAACTGAAACTTG
TACCCTTTGACCAACTTCTCTGGCCCTTTTGCCCATTTTT
AAATTGGGCCATTTGTTTCCTTGCAACTGAGCTGAGTTCC
TTACATATGTATATATGGATATGTGTATGTGTGTTTATGT
GTGTGTGTATAAAATCCCTTCACCCTTCTGACAACCACCA
TTCTTCTGCTTCCATGAGTTCAACTGTTTTGGATTCCAGA
TACGAGTGAGATCATGTGGTATTTGCCTTTCTGTGTCTGG
CTTATTTGGTTTAGTGTAATGTCCTCCAGCTTCATCAATG
TTATTGCAAATGAGAGAATTTCCTTCTTTCTTAAGGCTAT
TACTGCATTGTGTATTCTACATACAACATCTTCTTTATCA
TTTACACTGATTGATGGACACTTGGGTAGATTCCGTAACT
TGGCTATTGTGAAAATGCTGCAATGAACATGGGAGTGCAG
GTATCTCTTCAACATACTGACTTCAACTCCTCTGGATATA
TACTCACAAGTGGGATTGCCAGATCATATGGTATTTCTAA
GTTTAACTTTTTCAGGAACCCCCATACAGTTTTCCATAAT
GGTTGTACTAACTTACATTCCCACCAAGAGTGCATCAGAG
TTCCCTTTTCTCCGTGTCTTCTCCAGCACTTGTTACCTTC
ACCTTTTTGATAACAGCCGTTTGAACAAACGTTAAGGTGA
TGTCTCATTGTGGTATAAATTTGCATTTCCCTAATGATGA
GTGATGCAGAACATTTTTTTTCACACATCTGCTGGTCATC
TGCATGTCTTCTTTTGAGAAATGTCTATTCAGTTCTTTTG
CCATTCATTCATTCATTCGAGACAAGGCCTCACTCTGTTG
CCCAGGCTGGAGTGCAATGGTGCAATCTCAGCTCACTGCA
GCCTCGACCTCCAGAGCTCAAGTGTTCCTCCTGCCTCAGC
CTCCCAAGTAGCTGACACTACAGGCATGCATCACCACACC
TGGCTAACGTTTTGTATTTATGTTTCCTAGGCCGGTCTTG
AACTCCTGCACTCAAGAGATCCACCTGCCTCAGCCTCCCA
AAGTACTAGGATTACAGGTATAAGCCACCATGCCCAGCTC
CCTTATATATTTTGGATAGTAACCCCTTCTCAGGTGTATG
ACAGTAAACAGTATTTTAATTACTAAAAACAAAACTAATT
AAAACTACCTAAATTGCACACATCTGCTCCATATAAAAAT
CCTTCTTACCTTTTCTAATTCTTGGCTATTAATTTCATGT
AACCAGCTGAGATGTTCATGAGCTTGCAAAAAATTCGCCA
ACTGTCCATGCTGAGAAACGGGCTGAGATAATAATTTGCC
TCGCTTTCCTTTCTCCAGATACCAACGGAAGAGAAAGTCT
GAAAAATTCTACAAATAACAGAACATATAATTTATTCATA
ATAGTTTTTAAAAATACATTTCTGATAACAAAACATAACT
TTGTTCTAAAGGCCCCCAAAACAGAAAACCTGTTCTGAAC
AATAATTTCCTATATTGTAGGATCACTTAATTCAATCACC
TCATTTGACAAATGTGTACATTCAGATTCAGAAAGGGCAC
CTCGCTCAAGATCACTGACAAGATTAATGGCAGAATCTGG
ATTGCGTTGGCCAATATGGTAGCAACTTAAATCAAAAATT
AGATTGAAATTTAAAATTCAGTTCCTCAGGTACATTAGCC
ACATTTCAAGTGCTCAGTAGCCCCATTTGGCCAGTGGCTC
CCATTTGGACAGCATATATCAACAGCGCCATTATCACAGA
AAGCTCTGTGGGACAGCACTGAGACTGTAACATTCCAGAA
TTATGTGCCAGCTGGCCACATGGGCTGGCACGATACATCA
GAATCTAGAAAGGCCCAAATGCCCAGCCAGTTTTCCCCAC
TGGCTGTTTGTGGAGTGCTGGGGTGGTGTGGAGGCTGAGC
TGGAGAGGAAGACCAAGACGTCCTACAGTCTCACAGTGTT
TAAGAGATACTTCCCCTAAAGCAGGGATCCTGCCATGAAA
GACTTCTGAAACCAGAAATGAAATGAATATTACAAAAGCT
GAGACTGAGTCCTGGGCCACCTCTATTCCTAATGGACTGA
GTAATCTTCCTCTCCTCTAAATTGCCTAACACAGAAAAAG
GAAAATCCACTAGGGAACAAATAACATCAATTTCCATACT
ATGGAGTTTTAAAAATATACAATGTCTAAAATACAATTTA
AAAATTGCCAGATATAAGCAGCAGAAAAATATGATTCAAG
CAACATAAAAGCAGGCAACAGAAACAGACTCAAAGATGAT
CAGAGTAAGCACAAAAGGACTTTAAAATAACATTTAAACA
TGCTAAAGAAAATATAAGAAAAAATGCAAAAATGCATCAA
AATGTCAAAAGAGAAAGAAAATCCATAAAAATAATTTTAA
AATCATGATCAGTGCAAAAAATATTTATTTAACAATGTTT
TGAAATACTAAATAAGTCATGTACAATGACTTTTTTTTTT
TTTGAGACGGAGTCTTTGCTCTGTTGCCTAGCCTGGAGTG
CAGTGACACAATCTCGGCTCACTGCAACCTCCTCCTCCTG
GGTTCAAGTGATTCTCCTGCCTCAACCTCCAGCCGCGAAC
TCATGACCTTAGGTGATCCACCCACCTCGGCCACCCAAAG
TGCTGGGATTACAGGCATGAGCCACCGTGACCAGCCCAAC
AACTGATCGTTAATCAAGTAAGTCATACCCAGTCAATGAA
ATTCTATAATGCCATTAAAAATGCTGCCATAGAATATTTA
ATAACATGAACAAATGTTTGCAATGTATCAAGTGAAAAAA
GCAATTGACAAAACATGTTTGTCTGTAATACATAGAGTGG
AAAGACTGAAAATATAAACCAAATGTTTAAAAGGTTCTCT
CTGTCTGGCGGCATTTTGAGTGATTTTTATCTTTTGTGTT
TATAGCGGTTTTCTAAATTTTATACAGTATCACTTTTACA
GTAATAAAAAAATAAGCTTTTCATAGTAATCAACTGACTA
GACTGGCTTTAAGAAACAACTTTAAGGCCGGGCGCGGTGG
CTTAAGCCTGTAATCCCAGCACTTTGGGAGGCCGAGACGG
GCGGATCACGAGGTCAGGAGATCAAGACCATTCTGGCTAA
CACGGTGAAACCCCGTCTCTACTAAAAATACAAAAAACTA
GCCAGGCAAGGTGGCGGGCGCCTGTAGTCCCAGCTACTCC
GGAGGCTGAGGCAGGAGAATGGCGTAAACCCGGGAGGCGG
AGCTTGCAGTGAGCTGAGATCCGGCCACTGCACTCCAGCC
CGGGCGACAGAGCAAGACTCCGTCTCAAAAAAAAAAAAAA
GAAACAACTTTAAATTCACTTAAGATAGTGTCACAATGGA
AACTTTTTTTTTTTTTTAAAGATAGGGTCTTGCTCTGTCA
CCTAGCTATAGTGTAGTGGCACAATCTTGGCTCACTGCCT
TGACCTCCTGGGCTCAAATGATCCTCCCACCTTAGCCTCC
TGAATAGGTGTGGCCATGGGCGTGTGCTGGCATGTTTAAA
AAAAAAAATTTTTTTTTTGTAAAGGCGGGGTCTCACTCAC
TATGTTGCCCAGGCTGGCCTCAAACTCCTGGCCTCAAGTG
ATCCTACCGCCTCGGCCTCTCAAAGTGCTGGGATTACAGC
ATAAGCCACTGAGGCTGGCTGGGAACTTTGTTTTTTAAAC
AGGAAGCATAATATCCCTCAAGGAAAATGAGAATGTTAGG
TGTATGTAAAGCTAAGCTCTCTTAAAGTAGTGTTCTATGC
TCCCGAATATCTTCTATCCAATTTTTAAGAACTTTATCAA
CATTCATGTACCTAAGTACTTTTACAATAACTAGAAAATA
TACAAACAGAAATGAAAGTTATAACATATTTTCCAAAGGT
CAAAGAATCTTTCAGTAATATTTATATATAAAGAATTGTG
TGGCCAGGCGATGGTTCAAGCCTGTTATCCTAGCATTTTG
GGAGGCTGAAGCAGGAGGATTGCTTGAGCCCAGGAGTTTG
AGACCAGCCTGGGCAACCTAGTGAGACTTTGTGTCTACTG
AAAAATAAACAAAATTAGCCAGGCATGGTAGCGAGCTCCT
GTGGTCCTATCAACTGGAAGGCGGGAGGTGTGGGACAGGT
TGACGTGGGAGAAGTGATTGGACCCAGGAGGTTGAGGCTG
TCGTGAGCTGTGATCTCGCTACTGCACAAAATTTACAAAG
AAACACAACATACGAATTAGTATCTTCTCATCAAAGTTAA
CTACAAAAAGATCGTATCATATTCCAAAAGCCCCAATTAC
AGATTTGAAATGGCAAGGCCATTTCAAGAAAAGGCCACTA
AAGGACTCAGTGGCCACACACCCAACACTCATCACCTGAT
CAGCAAACTGGGTCATGTAGCGCTGGAGTCGGCTCTGGTT
GTCAGTCTGCTCACACATTTGTACCAAGATATCAAAGTCA
CAGTATTTTTCTGCTAGAGAAGCAGCCCACAGGTACTGGC
CTAGTGTAACTGTGGGAATGAGAACAGATGGGAAAAAATC
CTGTTAACAAAACTTAAAATCTGTAATAAAAAATATGACT
TGAAATTTTATCTTTATTCCTATTATAAATCAAGAATCAT
TAATGGAATGGAAACCTTCCCACTTACTGGCACTTAATTT
CACAATTCACATCAATTCCTTAAAGCTGCAAATTCAGGCC
AGGTGTGGTGGCTCACACCTGCAATCCCAGCACTTTGGGA
GGCTGAGGTGGATGGATCACCTGAGGCCAGGAGTTCAAGT
CCTGCCAGGCCAACATGGTGAAACCCTGTCCCTACCAAAA
ATACAAAATTAGCCAGGTGTGGTGGCACACGCCTGTAATC
CCAGCTACTTGGGAGGCTGAGGCAGGAGAATTGCTTGAAC
CCAGGAGGCAGAGGTTGCAGTGAGCTGAGATTATACCACT
GCACTACAGCCTGGGCGAGAGAGTGATACTCTGTCTCAAC
AACAACAAAAAAGATGCAAATTCAGACCCTTGTTTCATCA
CTGCCTCCCCAAAATGCTATTCCCTTCCTTTGTGTAAGCG
TAAAGCAAACTCTTCCCAATCCTAGCCTGGAGTATAATGC
GTCCTTGGCTGAACAGCCATACTAGTTATCTGTCCCCCTC
AAGCAGCCCTCATTAGGCTCTACTTTGCAATCCAGTTACT
CATGTAAAGGTCTGTGATGCTAAGCTCTTCAAGGGTAGTC
TCCACATATTGTTTATTTATGTATTTATTAATCATCTTCA
GTATCATCTATGGTTCTTATACCTAGATAGTACTGGAAAA
AAAGTTGAATAAATGAGAACAGAAAGGTGTGCATATTTGC
TTTAAGTTCTTTATTACAGCTGGATTAACATGACTACACT
GAATACATTGCATTAACTATTCAACCCTTTCATCCATTCA
GCAAATTTAAAATTCTTGCCAAGTATCATGAACTTACGAA
GAGGAGATAAGAGATCTGATCTTTTCTGTAGGTATTCCAT
CTCCAGATTGTCATATCTTTCCCGATTACTGGATTTATCC
ACCGACTTAAGCTGAGAAACATAACCATCCAGGAAGCAAT
CGATCAGGGCTACCAGTTGCTCGGTCACGATGTTTCGGAG
GTTGCTGTCTGCCTGTGGATAAACCACCTTCAGGACAATC
TCATGCTGGCGTATTATTACCGTTCGGATGCCCCCAGGAC
CACTCGTTGCTGTGAAATTACACAAAATAATGTGGTTAAG
TAAGGGTTCTAGGCCGGGTGCAGTGGCTCAAGCCATTAAT
CCTAGCACTTTGGGAGGCCGAGAAGGGCGGATCACGAGGT
CAGGAGATCGAGACCATCCTGGCTAACACGGTGAAACCCC
GTCTCTACTAAAAAATACAAAAAACTAGCCGGGCGAGGTG
GCGGGCGCCTGTAGTCCCAGCTACTCGGGAGGCTGAGGCA
GGAGAATGGCGTAAACCCAGGAGGCGGAGCTTGTAGTGAG
CTGAGATCCAGCCACCGCACTCCAGCTCGGGCGACAGAGC
GAGACTCCGTCTCAAAAAAAAAAAAAAAAAAAGTAAGGGT
TCTAGTGACGGCTAAAGGAAAGACTAATTGCATAAAAATT
ATGCCTCTTCATCACTGCTGGAAAATTAAATCAAACAGGG
ATTCAGGTGATACCTGTCAATGCCCTGCTTGAACCCCATC
TTCTCTAAAGAGATTTCCTCAGCAAAGCCAGGTAAACATG
ATTCTTCTTCCATCCAAATTCCTTTAATGCAACTTCACTA
CTCCACTTACTTTCTTGTATTAAATCAACACAAAATATAG
TTCATACCTCCGAGGCCAGGACCTGCTTCTACGAATAACT
ATTTGAACTAAAACCTAGTAAATGCAAAAATACCAGTTAA
ATACATACATTATAGAGAGATCAATAAATAAGAGCAAGGG
AAGAATAAAGTGATTTTGACAAGAGCTGCTCATTTTGAAG
ATGGCACTTTTTCATTTCAGTTACAAACCTACACTAGGGG
AATAACACAACTTCTAAAAATGATGGGTCATTAGAAATAT
ATTTTGAACAACCATTAATAAATCAGTATATTACCCGTCC
ATGGAACATATTCAGGTTCTTTTTCTAGTGATTCTTCTTT
TCTATACAAAGAGTTTCTATTTTGGCGATAATGACTAGCT
GCCTGCAGCATATCCTGGAAAAAAAATTAATGTGTTATCA
CACACAAAAGGTGATGGATCACAGTATTTCTGAAGATAAT
TTAAGACATCAAAGTAAATTAGTAAAAAAAATACTCGGGG
GCCAGAAATGTTGGCTCACACCTGTAATCCCAGTGCTTTG
GGAGGCTGAGGTAGGAGGATTGCTCCTAACCTGACAACAT
AGTGAGAGCCCCTCTCTACAAAAAAATTGTTTTTTTTTTT
TTTTTTGAGACAGAGTCTCGCTCTGTCGCCCAGGCTGGAG
TGCAGTGGCGCGATCTCGGCTCACTGCAAGCTCTGCCTCC
CAGGTTTACGCCATTCTCCTGCCTCAGCCTCCTGAGTAGC
TGGCACTACAGGTGCCCGCCATCTCACCCGGCTAGTTTTT
TGTATTTTTTTAGTAGAGACGGGGTTTCACCGTGTAGACC
AGGATGGTCTCGATCTCCTGACCTCGTGATCCACCCGTCT
CGGCCTCCCAAAGTGCTGGGATTACAGGCTTGAGCCACCG
CGCCCGGCCTACAAAAAAATTTTAAAAATTACCTGGGCAT
TGTGGTGTGCACCTGCAGTCCCAGCTACTTGGGAGACTGA
GGCAGAAGGATTGCTGGAGCCCAGGAGGTGGAGGCTGCAG
TGAGCTATAATCAAGCCACTGCAAACCCAGCCTGGGCAAT
GGAGTGAGACCATGTCTCAAAAAAAATTAAAAAATGAAAA
AAATACAAAAGAAAAGAAAAGAAAATAAGAGAAAAAAGTC
AGCACAGATCTGCATGATTACTTTTTGGTTCTTTCTGCTT
CTGAAGTTTGTTTTACTCCATAATTTAACTTCAGGTTTTG
GCAAACAATAGTTACCAAAGTAGGAAAATCATTACTATAA
GTCCACTAGCTAAAATTAAATGCAACACTTTAGTCAATAG
TAAAAGTAGCAAGGTTTTGAGTAATTAAAAAAATAGAAAT
GAGAAATATTTAGACAGTTACATTAACAATATGTTTGCAG
TCAGGCATGGTGTCTCAGGTATGTAATCCCAACACTCTTG
GGGGCTGAGGCAGGAGGAACTTATGAGCCCAAGAGCTCAA
GGTTACAGTGAGCTACGATGGTGCCACTGCACTCTAGGTT
GGGTGACAGTGAGACCTTCTCTCCAAAAAAAACCAACTAA
AAAAACTGCAAAGATACAAACACATCTTCCCAAATGAAAG
GTTTGTTATTCTACCAAATAGAAACTCAGGATTATAGAAA
TTTATTAATAGGCACTAGGCTAACATTCAAAATATTCATT
AGCTGATTAATAATAAGATGATTGACATTTTTCTAACTTT
TTTTGGGATTAACAAATGTCTACAACCTTATAAATTATCA
GCAATACAGAGTAGGAATATGGAAACCACTTCCTTGTCTA
TCCATGCTCTGGGCTTTGAAATGCTGAAACCTTTACTGTA
TTTTTGTACCTTGAGAATATTGTTCACATTGATCACCACT
TCAGCCCATTCAATGGCATCCATAGGTGTATCCCTCAAGA
CTTGCTCCTCATGCTCCAGTAAGCACTCACAGATGGTATC
TACTTGGGACACCTGAGAGAATACACAGAAGTCAACTACT
TACAACAAAAATTATGTTGATGTGTAACAACTACCCAGGA
GTTTTACTCATTAAGCCATATCCTCAGACCTATAGATGGA
AGAAAATTTATTGACAGTTGATGGTAAAAATAAATTCAAA
AATCAAGAAAAGTCAGATCTCCTAACTTTTAAAAGTTAAG
AGTGCCCAAGCAAGTCTTATAAACAGGCAAATTCTGGATT
GTTACCAAGTAGATTTTTTTCTTTAAACAACGATATTATT
TATTATAGCTACTCTGCTCCGGGCATCTTTAAATGGCACT
AGGTTACTGATGACGTCACTTTACAACATCATACCCCAAA
CTAATGCACTACTAGACTAAAATAATGACCTCAAAACATC
AACTTGCTAATTTCTTTCTTTGAGGAATTCCCCTTCTTCA
GACATAACAGAAATGTTTGCTGAATAGAAGTAAGCAACAT
AAGAGCATAATGAACTACATACATAACTTCTAACTCTTCC
TTTGTCATTAATTAATACATGGAGGTAACAATGCAAAAAT
ACCATCAGGCACTGAAACTCCTGTTTCAAGTTCAAGTCTG
CATTTGAGGTTGACCCCATTATTAGAGTTTGCATAGCAAC
GGACAGAGATAAGAGGAAAGAAAAATCAGATCAGCTGCCC
TCAAGGACCTCACAAACTGGCTGCAGGAACAAGATACATA
GTCATAGATAAAACATGACCCAAACAAAATCCCTCCCTTT
TGCAAACCTTGCTCTTCCTTTTGTATTTCTGATGTTAGCC
AAGGCATCCTAACAGCCCAGGCAAGAAATCTTCAGCACAT
TTAATTTGTAAGATTAAGCATAAGAATATTTTACATTGTG
GCCGGGCGCGGTGGCTCAAGCCTGTAATCCCAGCACTTTG
GGAGGCCGAGAAGGGCGGATCACGAGGTCAGGAGATTGAG
ACCATCCTGGCTAACAGGGTGAAACCCCGTCTCTACTAAA
AAATACAAAAAACTAGCCGGGCGAGGTGGCGGGCGCCTGT
AGTCCCAGCTACTCGGGAGGCTGAGGCAGGAGAATGGCGG
GAACCCGGGAGGCGGAGCTTGCAGTGAGCTGAGATCTGGC
CACTGCGCTCCAGCCTGGGCCACAGAGCGAGACTCCGTCT
CAAAAAAAAAAAAAAAAAAGACTATTTTACGTTGTTAACA
TGAAAAACACAATGAAACCCTATATAATGGACGGGCATGG
TGGCTGACGCCCACAATCTCAGCACTTTGGAGGTGGGCAG
ATAACGAGGTCAAGAGATCAAGACCATCCTGGCAAACACG
GGGAAACTCCATCTCCACTAAAAATGCAAAAATTAGCTGG
GCATGGTGGCACACACCTGGAGTCCCAGCTACTCGGGAGG
CTGAGGCAGGAGAATTGCTTGAACCAAGGCGGAGGTTGCA
GTGAGCAGAGATTGTGCCACTGCATTCCAGCCTGGTGACA
GAATGAGACTCTGTCTCAAAAAAAAAAAAAAAAGGAAAGC
ATAAAAGACAGAAAATAACATAAAAGCGCATAAAATGCCA
AAACACTTGTTAAATTATCTTATCATGTATATATTCAGTG
ATTTCAAATATTGCTCATATGCCGTGTCAACATAGTCTGT
TTCTTAAGCAGTGAGCTCTGCTTTTCCAGAGCCCTGGGAG
GTACAAGGCCTTTCCAAACTGGAGACAGAGGCAAAGTGGA
GAGTGTACCCTCAGGCAGGCTCTGTATTGTTTTACTTTCT
ATCAGGGCTGCCAAGTCAAAATATCTTTCTATATGGCCCA
CCAATCAGAGATTGATTTTGGTTAACCAGCTCGTCCCAAA
ACACAAATACTCCTTAGAAAGGTACTTTGTCACCCCCAAG
GGGAAGGACAGGTAAAAAGAAAAACTACTATATGTACATA
GCTATTATATTCTCTTTTCATGATGATTATGACAGGGGAG
AAAACCTTTAGAACTACACCCCAGAGAAGCTGAAGACCAA
TGAACATCATGAGAAATGAAGATAAACAGTGACGTGAACA
GTCCTAAACATTACCATTTTTCATATGGAACATTCTTTTG
AGGAGCCAATCACATTTTTAGTTTTGCTGTATCATATTCC
TAAAATACTATTCTATATTATGTATCCAACTGATAATTTC
CAGACCCTTCTCTAATAATTCAGCTAACTGAAACATGTAC
ATACACTGCATTGACAATGACACTTTGCCCTTTGATACAA
ATGCAGAATAATAAACCAGGCTCTTGCTCAGTTCTTACAA
GCAGCCTGTCATTAATTTTTAAAAATTCATTGTCTTATCA
TATAAAACTATGTATGAATAAAGACCAAAAAGGACACAAA
AAAGACAACAATTTGATTTGTTAGATCATGAAACTTGAGG
TGATTTTTCTTTCAGATTTCTGGCATACTCTCTAGATTAA
AAACAAAACATAACAAAGCACTTTTCCTTCTATTCCCTAG
GAACTAACCCAAACGTATAAAAACAAAGAATTCACACTAA
ACACATTTATGGAATCAACAGAAGACTGAACTTAGGTTAT
AGTACATCAAACTTAGGTTACAGTTCATCAAACATTAAGA
AAAAGAGACCTGTTGGCATAATGTGTTACATGCTAGAATA
CAGTTAGGCTATAGGAGGAAGGAAGCAAAATCTGAGACAC
CAAATAGAGTTTGAAGTTCCTCAAATGCATAAGGAATTCC
AAATTTCACTGAGCTGAGGGAAGAGTTGGCACTGTTTCTA
AAACTAGATCATTCTGCAGTCTAAGACAATGGGTCTAAGT
TCTGATGTCACACCTTTAAAGGGAGACAGTGAAGTCTACC
CTGCTGCCTCAACAGGCTGTGAAGCTTCACAAAAGCGTGA
GGACTATGACACTATTTCCACAATGTCCAGCTGTCACTGG
CTGACCAGCATCTTAACCATTTCTGTCTTTGAAGTTTGTA
GCAGACTTTTTCTCTGAAAATAAATCTGATTTTACAAGTA
AGGTGTAGCAACAGGATCCTAGGAGGTAGCTGAGGAGTTC
AGTGAAGGGACTGTTTGCAAAGGTGTGGACAAGATTAAGG
GGTCCAAAAGGGGATGGGGCAGCACTCTAAGATGAGGCAT
TATCAACCTCGGGCCTGAAGAGGCAAGAGGAGGGGACAGC
TACTGGAAATAAGAGAAAGCAGTTGGACAGGAGGCATGGT
CCCTGACAGAGGTGCACAGCCAATGTAAAGTGGGCACAGG
CAAGGAAGAAAGCTGGGGGAATAACTACTCCAACTTCCGG
CCTTCTGGCAGGGCCTCCCATTCATCTGACCTGGCAGAAG
CAGGAGGGCAAGGGAGCCCACTCAGGAAGGTCACTTGGCT
GTGGCAGAGGCAAGGGTAGATCTGCCTGGTCAACAGGGTG
AAACAGGGTCTCTACTAAAAATACAAAAATTAGCTGGGTG
TGGTGGCACAGGCCTATAGTCCCAGCTACTTGAGAGGCTG
AGGCAGGAGAATTGCTTGAAGCCGGGAGGCACAGGTTGCA
GTGAGCCGATATTGCACCATTGCACTCCAGCCTGGCAACA
GAGCGAGACTCAGTCTCAAAAAAAAAAAAACAAAACAAAA
CAGTAGATCGAGAGACAAAGTAAGGAGAAGATCAGGATGG
ATGCAGTGGCTCACGCCTGTAATCCCATTACTTTGGGAGG
CTGAAGGGGTGGATAACCTGAGGTCAGAGTTCAATATCAG
CCTGCGCAACATGGCGAAACCCCACCTCTACTAAAAATAT
TAAAATTAGCCAGGCGTGGTGGCTGGCACCTGTAATCCCA
GCTACTTGGGAGGCTGAGGTAGGAGAATCGCTGGAACCCC
AGAGGCGGAGGTACCTGGGCAACTGAGTGAGACTCCATCT
CAAAAAAAAAAAAAAAGGAGAAGATCAGCACGCAAAGCAA
ATAGGTACCTGGAGATAGTTACTAAGGGGGAAAAAAGTCA
ACAAGGAGCACTTCTCAGTCAACTTGGCAAGCTCTTCTTT
ATAGGTAACTGATAAATGATACTTCTGAGTGATACTGATA
TGTTAGCCAGAAAATCTGGGGTCCAATTTAACATTTCAGT
GAGATCTTTTGTGATTTAACTTGTCCTCACCCTCTTTCCT
GCCTAGGGCATGATCACTAAATGGCATAGTTCTACACAGC
CACATGAAAGAGGACTCATCTTACCTCCCTGAAAAAGACA
TCTGCAGGAGTCAGGCTGGATGGGATTTCATACTCCCTCT
TGTTCAAAGCAATCAATATGGCCGTGTTGACGAGATCAGA
AAGCCGGGAGTGGTGGTTCTTGAGAACAATGGTGGCTGAC
AGCTTTTCGGCATGCTCACAGAGCAACAGTCGAGTGGCCA
TTGGTGTCCCTCTAACTGGAAAACTGCCTAGACGTCCAAA
TAAGCCAACCTTGCAAAAAGGCAAACATATATTCTTAGAA
AGCAATTATGGTAACATACAAAATACCACAGCTGTATTTT
CCCCCAGAAGCACGCTGGGAAGTCACTGGCCCCAGCTCTC
CCCCAGCAAGTCCCTTCAGCTGTCTCTTGTTTTAGCTGTT
TCTAACACACAGACACACTTCAGCCAGGCCAGTAACACCC
ACAAGGAAGTGCAGATATTCCTGTTCTAAGAGCAGGGTCA
CTCCAGGGCTTCTGTCCACTACTATTGTCTCTACATATCA
TGTTTCCCAGATTATTGTTTATGGTTATCAAAACAGTCAC
ACTGCTCTTTTCGCCTTTTTTTGAGACAGGGTTTCGCTCT
GTTGCCCAGGCTGGAGTGCAATGGGACAATCACAATCACA
GGTCACCCTAACCTTGAACCCTCAACTCAAGCCATCTTCC
ACCTCAGCCTCCCAAGCAGCACACCACCACAACAGGATAA
TTTTTACATTTTATTTTTGTAGAGATGGGGGTCTCTACAA
GGCTAATCTTGAACTCCTGGCCACAAGTGAGCCTCCTGAC
TCGGTCTCTCAGAATTACAGGTGTGAACCACTGCACCTAG
GCTCACACTGCCCTTTGCTGGCTATATCAATTAACTCCGC
TAGATTCCAGACTTTCGGGAATCAGAAACTCAGCAACCTC
CACCTTCAAGGATTGATTCCATACCCCTAACGCTGCAGGG
AGGGTGAAGACATCTTTAACCCTTTGCATCTCCTACTGAG
TTGCTTGGTGCCCATCTGCGCTGTGTTATGATCTTCTAGG
GGTTTTCCCAAGCTTTCTCATTGCATACGACATTACAATA
ACCTGAACTTGGAAGAAGCCAAAAGACAGGCATAAATAAT
GAATACTTTTTCACACTTTAAGTATAATTCTCTTTCGTTA
ATAAGTGATCTGATTTTCTTATCCTTCATTTTCTGCGTGC
TCTTGCAGTATTTACATGCTAGGAGATATCTTTTTTATAA
TACAAAAGGGGTCACACTGTATATATTGTTCTGTACTTTG
TTTTATTTGATAGTATCGTATTTTTTAAAACACATTTAGA
TATTCTTCATTATTTTTAATGACTGTGGAATACTTCACTG
AATCCTAATGTATTCAACCTGTTCACCTTATTATTTTAAA
ATAAAAGTTACATGGTCTTTCCTGACTTGAATTTACTTCC
TGGTTCCCTCAAAAATATTTTATGTGTAGTTGGCCAGAAG
TGGTGGCTCACAACTGTAATCCCAGTACTTTGGGAGGCCA
AGGCAGGCGGATCACGAGTTCAGGACATCGAGACCATCCT
GGCTGACACAGTGAAAATAAAAATACTCGGGAGGTTGAGG
TAGGAGCCTCTACTAAAAATAAAAAAAAAATTAGCCAGGC
GTGGTGGCGGATACCTGTTGTCCCAGCTACTCTGGAAGCT
GAGGCAGGAGAATGGCATGAACCCAGGAGACGGAGCTTGC
AGTGAGCAGAGACTGCGCCACCGCACTACAGCCTGGGTGA
CAGAGAAGACTTCGTCTCAAAAAAAAAAAAAAAAATTTTA
GGTGTAGTTTTCACGCAAGGTTATCCCAATTGCCTGCTCT
ACTTTGCTTTGATTGTGGCACTGACAGGGAAGCAACAGTT
CTAGATTAAAACTACTCTAGGCCAGGCACGGTGGCTCACA
CCTGTAATCCCAGCACTTGGTGGGAGACAGAAGTAGGCGA
TCATCTGGGTAATGTGGTAAAACCCCGTCTCTACAGAAAA
TACAAAAATTAGCTGACTTCGTGGCACATGCCTGCAGTCC
CAGCTACTTGGGAGGCTGAGATGGGAAGATTAGCTAAGAC
CAGGCAGGCTGTAGCTACAGTGAGCTATGATCATGCCACT
GCACTCTAGCCTGGGTGACAACAGTGAGACTCTGTCTCAA
AAAAATTAAAAAACTAAAAAAAAAAAAAAAAAATCATTCT
AGTCACACAGTGAATATGATCAGATTACCTCCCTGCTTCT
GTATTGTATGGAGATACAATGTATGAACATAGAGGCTTCC
CTCAACATCAGAAAACTAGAGGCAAGGGTACTGTTCTGAG
GCACTGGTGTTACTTCCACTCCCTTCAGAATGAGGATATG
GCCCCGCAGATGCCAAGTTTGGCTCAAGGAGAAAAGGAAT
ATTTCTCTATATTCAGAAGTATTCTCTAGGGCTGGGTGCA
GTGGCTCAGGCTTATAATCCCAGCACTTTAGGAAGCCTAG
GCAAGAGGAGCACTTGAGGCCAGGAACTTGAGATAAGCCT
GGGCAACATTATGAGACCCTGTCTCTACAGAAAATAAAAA
AATTAGCTGGGCGTGGTAGTGAGTGCCTGTGGTCCCAGCT
ATTGGGGAGGCAGAAGTGGGAAGATTGCTTGAGCCCAGGT
GGTTGAGTCTGCAATGAGCTGTGATCGTGCCACTGCACTC
CACCTTGGGCAATAGAGACCCAGTATCCAAAAAAAACTTT
CCTTAGAAGTATCTAGTTATGCTTTTTCCTGATTATTATT
ATTATTATTATTATTTTTTGAGATGGAGTCTCGCTCTGTC
ACCCAGGCTGGAGTGCGGTGGCGCGATCTTGGCTCACTGC
AACCTCTGCCTCCTGCATTCACGCTATTCTCCCGCCTCAG
CCTCCCAAGTAGCTGGGAATATAGGCGCCCACCATCACGC
CTGGTTAACTTTTTTTTTTATGTTTTTAGTAGAGACGGAG
TTTCACCATGTTAGCCAGGATGGTCTGACCTTGTGATCAG
CTCGCCTCAGCCTCCCAAAGTGCTGGGATTACAGGTGTGA
GCCACAGCGCCCGGCTTTCCTGATTATTAACATAAATTCT
TCCCGATCAGTAAAATGAGCTCTAAATAGTAAAGGAAATG
GAAACATAAAAGGCATGGCTGGAATGGGGTTTTCAGAACT
AGGTACAGATTACCTTGGGACATATACTGCTACCAGCAGC
CGTGGGACTTTGTCAGGGTTCTCTGGAACCCAGGAAGGCT
GAGCCATGAGTGCTCATGCCCTCGTGGCTTTCGGGCCTCT
GATACATCCATGCTCTCAGTGTGCCAAATCAGGTCAGGGC
AAGTTCCTCCCGGCCCAGTATGCACATCCTCTTCCAATGA
GAATGACTTTGCCACTCTTCCCATCAAGAGGTACAATCAC
ACTGGGCACAGTGGCTCACACCTGTAATCTCAGCACTTTG
GAAAGCAGAGGCAGGAGGATCACTTGAGCTTAGGAGTTCG
AGACCAGCCTGAGCAACATGGCAAAACCCCTTCTCTACAA
AAAATACAAAAATTTAGCCAGGTTCAGCACCATGCGCCTG
TAGTCCCAGCTACTGGGGAGGCTGAGGCAGGAGAATCACT
TGAGCCCAGGAAGCAAAGGTTGCAGTGAGCTGAGATTGCG
CCACTGCACTCCAGCTTGGGCGGTGGGAGTGAAACCCTGT
CATACACATACAAAAAAAAGAGATAATCAATTATTTAATC
TTTCATCCCAGCTGAGCTTGTGACTTGCTTTGACCCATGT
CACTTTACTGTAAGTAACATTATGTGACATCTGAGATGAG
CCCTTAAGAAGCTTACAGCTTCTATGTTCATCCACTGAGA
CCACAGGAAGCCAGTCCAGCTCGGAGCAGGATGAGCAACT
AAATGGAGGAGAACCACATAGCCTTTGCTGACAGTTAGAA
CCAACTGTCAGAAAGCGGGAAGAGGCATGCAGACTCTCCA
GCTCAGTGCATCCTAAATGGAGTTCGAGTGATTCCAGGTG
AAAGCAACAGAAGAACTGCCTGACTAACCCACAGAATTGT
TTTAGGCCACCATGTTTTGGGGTGGTTTATAAGGCAGTAA
TAGTTAACTGATACACCTGGCTAATTAAACAACCGTATCG
GGAGAAAATGTGTTTTTTCCTCATTAATCCATATCCCACC
TAAAATACCAACAAAAATAGAGAAAGACTAAATGAATGAT
TGGAGTTTTCTCGCCAAGACGATACAAGAGTAGACAGGAG
ACAAACCATGCACAAAATTGAAAAAGAATGTGGGATTATG
AACAATCAGTCATTTCTGAAATTATCTAGTGCTACACTGT
CCATTAAGGTAGCCATTGCCCACGGTGGCTGTTTAAATAA
GTTAAAATTCAGTTCAGTTGCTAGTCACATTTCAGCTGTT
CAGGTTACAAGTGGCCAACAGCTGTCCCACCAGACGTCAC
ACTAGGAGAACATTCCTATGATCACAGAAAGCACGGGATT
GGACAACACTCACTAGAATCTCCTTAACATAAAAAATTAG
CCAGGTGTAGTAGTGAGTAGGCACTACTGAGTTTGAAAAA
CAATCAGGGAAGAGACTGGTAGTTCATGGCTGTAAACCTC
AGCACCTTGGGAGGCTGAAGTGCAGGGATTGCTTGAGCCC
AGGAGTTCCAGACCAGCCTGGCCAACATAGTAAGACTCTG
TCTCTATAAAAATTAAAAAAAATAATAAAAATAAAAAAAT
TATATGGGCACGGTGGCACAAACTTGCAGTCCCAGCTACC
CAGGAGGCTCTGACAGGATTGCTTGAGCCTAGGAGATCCA
GGCTGCAGCAAGCCAAGACTGTACCACTACACTCCAGACT
GGGCGACAGAGTGCCCTATCTCAAAATATAAACAAACAAA
ACTCAAAACAGGTTGAAATTCATTCATTTGGCTATGTAAT
ATGTCGGCAAGTCACTTTTAACGATGAGGCAAGAATGGGT
GAATTTATGTAACAATTCTGTCCAGTAGCAAAAACATTTT
CTAATTAATGCACAATATATATGAGGCTAACCTTTACACA
AAAAAGGAATACTTTAAATGAGGATTTGATTCTAAAGGCA
CCTCAAAACTAAAAGTCATATGTAAAAATGTGTCAAATAC
AAAATCGACTCATGAAAACTTTTTCCACAAATGCACACAG
GAAATCCGAATGAAGTCCTGCTTTTTATACCTGGATTAAC
AGGCTTGTACCCAGCCCAGGAATTACGGACTTTGAAATCA
GCACAGAAAATGGAAAGCACAAGTCACGCCCCACCCAATG
AAACACTTCAAAATAGAGAGAAGGGACTTCCCACTGTGTT
GGAGAGACTGACAAAGGCAGAGCAGACAGACATCCTGGCC
TGCCCTGTGCCTAGTACCCCGGGCTCTTACTTGATGAATG
AAGTCCATAAGGAAAGAGTGAGCTTTCATTTTGTCTTCCA
GCTGGTGAAGGATAATCAGTGACGTATTGCTGAACCCAGG
TGCTTCTGTTAAAACATAGTGATAAAACTTAAACATAGAA
CATAGTGGTTTTACAACTATGCTATTTTAATATTAGTGGC
CAACTGCTATTAAAATAAAAAGCTAAGACCAGGCGTGGTG
GCTCACGCCTGTAATCCCAGCACTTTGGAAGGCCAAGGCG
GGCAGATCACGAAGTCAAGAGATCAAGACCATCCTGGCAA
ACATGGTGAAACCCCGTCTCTACTAAAAATGCAAAAATTA
GCTGAGCATGGTGGCATGTGCCTGTAGTCCCAGCTACTCG
GGAGACTGAGGCAGGAGAATCGCTTGAACCCAGGAGGCAG
AAGTTGCTATGAGCCGAGATTGCGCCACTGCACTCCAGCC
TGGCGACACAGCAAGACTCTATCTCAAAAAAGAAAAGGAA
AAAAAAAGAAGTTAAGAAAGTCTACACAAAAGAAAAATAT
CAACCTTAAAATACAATTATTTATAACATTACTCATGAGT
TTTAAAAATTTAGGAGAAAATTCTGGAGGTTTGATATAAT
TCATACTGTATTTATTCAAAAGGCAAAATATGTTATTTTT
AGTTTAATCATTTATAACAATTTAAGCTTGACAGCACCAA
CAAAAACAAAGAAAGGAGATGAACTCTGATGTTTTCTTCC
TAAATCTCCAATGCAGCTTAGTGAACTTGCTAAGAAGTAG
GATAATCAGGGAGAGAAACATGTTTGAGACAGTTCCCTGG
CACCTGGGGACCCCAGAGTTCCCCTCAAGCTGCTGAAGTG
GAAGTAAGTGTAAGAGGGGCAGTCACCTGGGATAGGCAGC
AAGACATGTCTCACCTACTTCTACATATTGACATTTGATC
ACTGCTGTTCTTAGGGGAATGGACCATTTCTATTAGTCAA
ATATACTGATTATGCCAAAATTATTTAATTTGGGGGTAAG
CAGGCTGGGCATGGTGGCTCACACCTGTAATCCCAGCACT
TTGGGAGGTCAAAGTAGGTGAACCACCTGAGGTCAGGACT
TCGAGACCAGCCCAGGCAACATGGTGAAACCACATCTCTA
CTAAAAATACAAAAATCAGCCAGGCCTGGTGGTGCACACC
TGTAATCTCAGTTACTTGGGAGGCTGAGGTGGGAGGATCA
CTTGAACCCAGGAGGTGGAGGTTGCAGTCTGGGCGACAGA
GTAAGGGAGACTCTGTTTCAAAAAAACAAAACAAAACAAA
ACAAAAACAAAAACAAAAACCAAACTGGGGGGCAGGTAAG
TGCCAACTGTCTACCTATGCTACCAATTTTGATTTCGAAA
TAAAAGCCAGGAAAGCTAAGTAAAGCTAATTAATCTGCCT
CAGATAGAACAATCAGGATTTGCCCCGATGTTCCTTTAGT
TTCTTATTCTGTTACTTAGACCTGTTCTGAGCCTTTTTCA
AAACATACTATAAGGAAGGTTACAATATTTTAAAAAATAA
TGAATTAGTATTAAATTGTTTGAGAAGCTAAAAACATGCT
TTAAGAGATGCCTCTAATACAGAAACCAGAGTATGTTGTT
CAAAACACACCATTCCATAATTGAAACGTTCTTACCCTCA
GGGACAGACTCAGCCCACCGTGGGTCAGACGCTGGGTAGT
CATCCATCAGGTCTACACTGATTTGGGTAACTGCCTTGTC
TAGTTCAGAATCAGAATCCAAATCAGAGTGAGAGGAAAAG
AGCTTATCAACCACCATTTGGGCATGACCTAAATCTTTTC
TGAAATAAAATCAGAAACCACAAGTATTAAGGAAGGCAAA
ATATTTTCAAAAGTCACCAAGAAAAAAAAATAATTGTGGA
GTACTATTCAGCCAAAAAAAAGAATGAGATCCTGTCATTT
GCAACAGTATGGATGGAACTGGAGGACATGTTAAGTGAAA
TAAGTCAGGCACAGAAAGGCATATAACCAACTTTACATGT
TCTCACTCGTGGGAGCTAAAAACTAAAACAACTGAACTCA
TGGAGATAGACAGCAGAGTGATGGTTACCAGAGCGTAGGA
AGGGTAGGAAGAGTAGTGGCAGTGGCGGGGAGTGGAAATG
GCTAATGGGTAAAACAATATAGACAGAATGAAGAAGAGCT
AGTATCTGACAGCACAACAGGCTGACTACAGTCAACAATT
TATTGTACTGTAACTAAGAGCATAATTAGAATGTTCATAA
CACACAGAAAAGATGAATGCTTGAGGTGATGGATATCCCA
TTTACCCTGATGTGATTATTACACACTGTATGCCCGTATG
AAAACATCTCAGGTACCCCACAAACGTATATATCTACTAT
GTACCCATAAAAATCAAAAAAAAAAAAAAATTTTTAAGTT
AATTGTGAAGTTAAATGTAACCTAAAAACCATTTATAGGT
TTTGGCTCAAAGTTACTTTTAATAAAATTTATTTAATTAA
AAGGGAGAAAACTATTATCCATTCATTAATTCAATAAATA
CACATGGAATACTTACAACGTGCTAGACTCTGGACACAGG
AAGATAAAAAGACTTAAAAAATAGTCCAGACAATTGAGCA
AGCAATGACACAGGTGATAAACACTGACAGAGATGGGGAA
AACTTCCTAACTGGTAAAGAGGAGGTCATGGAAGGCTGGG
GAGAATTGGGAGAGGGGTATATCGCTACACACAGAACATA
CATCCACATTCGTCAGCAAGTAAGCCTCTATCTCAGGAGA
GAACTGAGGCTACAGGAGAGGCTGAGATCACCCAGGGAGC
AAGAGTTTGGAAAAAAGCTTGCAGGATAACCAGTTAAAGG
AAGGGCGAGCCCATAAAAAGCAGCAGACTCTTCTAACTTA
GAGAGATTAGGGGACAACCAGAGTGTCCATGAACCCACCA
GGGGATTAACCATGGCACATATGAAGAACCGAGGGATACT
GAGAAGGGATGAATCACAAAATTAGAGGACACAGTCTTGT
AAACCATGTTATGGGGTTTGAACCTAATACCACGGACGAT
GGACAGGCACCGTAAAGGAGTGTCACAGTCTGTTCCAGTG
TCCCAAAAGATTGCTCTATCATATGGAGAGGGGATCAGAT
GTCAGATCAGACAAGAGAAAAATCCAGTTAGGAGGTTACT
GCAGAAAGGAAAAGACAGGAAAGAGAAAAATCCAGTTAGA
AGGTTACTGCTGGATCGGAGGTACGGTAGCCCCCTCTTAT
CCATGGTTTCACTTCCCACAGTCACAGTTACCTGAAGTCA
ACTGCAGTCTGAAAACAGATGACAGAGACAGAAAGAGAGA
AGGAGAGACTGATCACATTCACATATTTTTATTACACTAC
AGTCATCTCTCAGTATACGTAGGGGAATGGTTACAGGAGC
CCCAACATACACCAAAATCCACCCATATTCAAGCCCTGCA
GCTGGCTCTGTGGCGCTCCAGTGTACAAAAAGGTGGCCCT
CTGTATACGTAAGTGAATTTCTGATCTGCTTTTGGTTGAA
AACACGCCATGAATTTTTGATCTGCATTTGGTTGAAAACA
GCCTGCATATTATGTAGACCCACGCAGTTCAAAGCCGTGT
TGTTCAAAGGTCAACTGTATATTGTTATCGTTGTTTTATT
ACTATTGTTCTTAATCTCTTAGGGTGCCTAATTTATAAAT
TAAACATTATAGGTATGGATAGGAAAAACATAGTATATAT
ATGATTCAGTACTATATGCAGTTTCAGGTTTCCACTGGGG
GTCTTAAGACATATCCCCCTGTGGGTAAGGGGGAATGCCT
GTATAAGGATGACTCCAGTGTTGTTGCTTTGAACTGAAGA
GATGGTAGTGTCTGTCACTGGAGCAGGAGATAGGGATGGA
AGAATAAGCTTTGGAGAAGATAAGCTCGGTTTTGGATACG
CTGAAATGCAGGTGCCTGTGAAATATATACTGCTGCTGGA
CACTCCATTTTCATATAATGGCCCAGCTCGTGGTACATCT
GTTTCTTCAGCAAATGAAGCCATGGAGGAGAAAAGATCAC
CAAGGGAGTAGAGAGAGGGGGAATGTGGTCGACAATAGTG
AATGTAGACAACCTTTCAGGTGGTTTAGCCATGAACAGGA
ACAAACAGATAACATGGTAGCTCAAAGGATGCAAAGTCAA
AGACTGTTCTTTTTACAAACGGCAGACTACATATGATTAA
TTGCTGATGAGAAGGAGCCAGCACGAGAAAGGTCAAAAGA
CAGAGGAAAGGGAGAACTGAAAGGATGTAGTCTTAAGTGA
AGCAGGAGAGAGTGGCCTTCAAAACAAAGAGCAGTCTCTG
ACAGGAAGAAGAGCACACCTTCCTACTTTATTGGGAGGGA
AAGAGGAAGAGGATTTGGGATCCAGATACATTCATAGCTA
GTAAGCTAGGAGGTACAGGGAGCTCTTATCAAGGGCTTCT
GTGATTTCTGTGAAGTATGAAGTTAAGTCCTCTGCTAACT
CTGAGGGAAGTGGGAGAGAAATGGGAAGTGGGAGGAGATT
GGAAAAGGGCTGTCATGGTCCCTTGGTAGAACAGGAGACA
CAGCTGACTGGAGAAACGCAGAAAAACTCTTGAAAACATG
AAAGGCCAGGGTGAAGCTGGTGACCCAGTCATGCTACAGA
TTATGGAAATACAAAGGTGACTATGGCAAGATTTAATTAA
AAATTACAGAAAAAGTTCCCCAAAACTCTCATGAACAAAA
GATTTTGTATTTTTTGGGCTAAGTAAAATGAAAACCAAAA
TAACATAAAAATTAATTTCGGCCGGGCGCAGTGGCTCAAG
CCTGTAATCCCAGCACTTTGGGAGGCCGAGGCGGGCAGAT
CACGAGGTCAGGAGATCGAGACCATCTTGGCTAACACGGT
GAAACCCCGTCTCTACTAAAAATACAAAAAATTAGCCGGG
CGTGGTGGCGGGCGCCTGTAGTCCCAGCTACTCGGAGGCT
GAGGCAGGAGAATGGCATGAACCCGGGAGGCGGAGCTTGC
AGTGAGCCGAGATTGCGCCACTGCACTCCAGCCTGGGCGA
CACAGCCAGACTCCGTCTCAAAAAAAAAAAAAAAAATTAA
TTTCAAAGAAATAATGCCATAAAAACAGTAATACTATCTT
GGCAAAAAATTAAACACACAATAACACTTAAAAGTGTTAT
CTACCAATTGTGACCCCAGGGGCCATCTGGCAATGTCTGA
CGATAACTTTGGTCATCACAAGTTGGCGGAAAGGGTGCTA
ATGGCATCTAGCAGTAAACGACTGGTGATGCTGCTAAACA
GCCTACATTGTACTGCTGGAGTGCAGTGGCGGGATCTGGG
CTCACTGCAACCTCCGCCTCCTGGGTTTAAGCGATTCTCC
TGCCTCAGCCTCCCGAGTAGCTGAGATTACAGGCATGTGC
CACCACACCCAGCTAATTTTTTTTTTTTTAGTAGAGACAA
GGTTTCACCACTTTGGTCAGGCTGGTCTCGAAGTCCTGAC
CTCAAATGATCTGCCTGCCTTGGCCTCCCAAAGTACTGGG
ATTACAGGTATGAACCACCAAGCCTGGCCTCAAATGTCAA
TGTTAATGGAGTTGAGAAATCCTGTTTTAAAGGCACCACA
ATTGTGTTTGTAAGGAGTCTGCATCTTTAAGAGAGCTAGC
TGACACTCCCCCAGAAATCATCCCTTGTTAAGTCCACAGT
ACTTCACCCACGCTGGGCAGGATGAGTTCAGCACAGCTGT
GCTCCAGGGCCCATGACACTGTTCCTGAGGCTACTGCTTG
CTCAGGACTTAGACCAGGGGTCCCTTCTTGTGCCTAATTA
ATTTTCCCCTGTAAAACATCTTAAGATGACTACACCAGGT
TGAACAGTGTCTCCCACAAATTCACATCTACCCAGTGCCT
CAAAATGCAACTTTATTTGGAAATAAGGTTTTTGTAGATA
CAATGTGTTAAATTATGAGTCTGTTGTCCTTCTAAGGAGG
CCATGTGGCCCGGGCATGGTGGCTCATGCCTGTAATCCCA
GCACTCTGGGAGGCTGAGGCGGGCGGATCTCGAGTCCAGG
AGTTTGAGATCAGTCTGGCCAACGTGGTCAAACCTCGTCT
CTACTAAAAATACAAAAAATTAGCCAGGCATGGCAGTGTG
CACCTGCTGCTTGGGAGGTTGAGGCAGAAGAACTGCTTGA
ACCAGGGAGGCGGAGGTTGCAGTGAGCCGAGATCGCACCA
CTGCACTACAGGTGACAGAGTGAGACTGTCTCAAAAAAAA
AAAAGAAGGCCACATGAATATGAGGACAGCTACATGACAA
CGGAGGCACAAACTGGAGTGACACATCTACAAGTCAAGGA
TTGCCAGCAACCACCAGGAGCTGAGAGAGGTAAGGACAGA
TCCTTTCCCAAAGCCTTCAGAGAGAGGGCTCTGCTCACGC
CTCACTCTCAGACTTCTGGCCTCCAGAACTGTGAGAGAAG
ACACTTCTGTTGTTTGAAGCTCCTGGTTTGTGGTGATTTG
TTATGGCAGCCACAGGAAATAAATCTAATGACTAGTCACT
TGCTGCATTATCATTTACATTTTGAGATGCCACAAATCTG
ACAGAATTTTAATTACAGGATAAACTTGTGAAAGATAAAA
ACACAGCATTTCAACCAAGATTTTTGAAGACTGAACCATG
TAAAAGAACAAGATTAAAAGAACACAATTTTAAACGGAAA
CAAAAAACTTCCCTAATGATGACCCCTTCTGGCGACAAAC
TAAGCTCAGTAGATCATGAGGCACAGAATGTTAGAACTGT
AAAAGCACTTCGGAATCTGCTGTCTCTGTGAGTGAGCCTT
TATGCCTCAGATACCAGTATGAGTGGGATTACGGAATCAT
GGGCTGAGAACTGGGGGAAATGAAGGTAGTAAACTCAGCA
TATTCCTTCAAAACAAAGATCTGACGATAAACTAATGATC
CTTTAACCATTCTAACTCGCTCCCCACTCAATACTTCAAA
AAGGAAGAAATACAAACAGAATGGCAGAAATGTTCAGCAA
TCTGTCCAAAGTTTCCCACAGCTAACAACAGACAGTGCAG
GGGGGCTGGATCACCATTTTCCTGAGTATTTATTCAAATG
TGAATTTGCCATACCTTTTAAGGAAAGTACCAGAATACAT
GAGCAGAATACATATCTAAGATAAACTGAAATCTGCATTC
GCCTTAAACCCAGAAGAGAATTAGAGCAGCAAGTGTGACC
AAGTGAGGACAATCGCTCCCACCCCATACACGCATCTGCT
TAGGCACGCTTTCACTACACCAGGTTGAACAGTGTCTCCC
ACAAATTCACATCTACCCAGTGCCTCAAAATGCAACTTTA
TTTGGAAATAAGGTTTTTGTAGATACAATGTGTTAAATTA
TGAGTCTGTTGTCCTTCTAAGGAGGCCATGTGGCCCGGGC
ATGGTGGCTCATGCCTGTAATCCCAGCACTCTGGGAGGCT
GAGGCGGGCGGATCTCGAGTCCAGGAGTTTGAGATCAGTC
TGGCCAACGTGGTCTAACTCGCTCCCACTCAATACTTCAA
AAGGAAGAAATACAAACAGAATGGCAGAAATGTTCAGCAA
TCTGTCCAAAGTTTCCCACAGCTAACAACAGACAGTGCAG
GGGGGCTGGATCACCATTTTCCTGAGTATTTATTCAAATG
TGAATTTGCCATACCTTTTAAGGAAAGTACCAGAATACAT
GAGCAGAATACATATCTAAGATAAACTGAAATCTGCATTC
GCCTTAAACCCAGAAGAGAATTAGAGCAGCAAGTGTGACC
AAGTGAGGACAATCGCTCCCCACCCCATACACGCATCTGC
TTAGGCACGCTTTCACTACAACTGGACTTGCTCTGGCCAA
CAGGACACTAGCAAACGCCATCTAAACAAAGACTTCGAGT
GCTTGTGCAGTGACACTTGCTCTCTTGCCACTCTAGAACC
CTGTGATACGTGAATAAGCCCAGGGCAGCCTGCTAGTTGA
GGAGATGTCACAGAAAGTAGAAAGCGAGTTGGCCAGTCAA
TGGCCCAAAAATGTGAGTACGGTAAAGAGCAGTCAGCCCT
GCAGCAGACGAAAATGAGTGAGTCTACTCAGAACAGTAAA
ACTACCCCCCAAGCCCAGCCCCAAGAGTCAAACTGCAGAA
TCATCAGCTATGTTAAATGAGTCACTAAGGTTTGTGGTGA
TTTTGCATAAAGCAAAACTCAACTAATAGGCCAGGTCTAA
TTCTTTTGCTTTTTTTGAGACAGGGTCTTGATCTGTCACT
CAGGCTAGAGTACAGTGGTGTGATTATGGCTCACAGTAAA
CTTGGCCTCCTGGGCTCATACGATCCTTCCAACTCGGCCT
CTCTGAGTAGCTGGGACTAGAGGCATGCATCACCACCCCC
ACTGATTATTTTTAAACTTTTTCTTCGTAGAGATGAGGTC
TTTCTATGTTGTCCAGACTGGTCTTGAACTCCCATGCTCA
AGAGATCCTTCTGCCTCAGCCTCCCAAAGTGCTGGAATTA
CAGGTGTGAGCCACTACACCAGGCCATAATTCTTTCATAT
TACCAATAAAACTTTGTACGCGGCTGGAAGTGGTGGCTCA
CGCCTGTAATCCTAGCACTTTAGGAGTCAGCCTAAAGTCA
GGAGTTTGAGACCAGCCTAGCCAACATGGTGAAATCCCGT
CTCTACTAAAAATAAAAAAAGTAGCCAGGCGTAGTGGCAC
ATGCATGCAGTCCCGCATACTTGGGAAGCTGAGGCAGGAG
AATCGCTCGAACCCAGGAGGTAGAGGTTGCAGTGAGCTGA
GATCACGCCACTGCACTCTAGCCTGGGTGACAGAGTGAGA
GTGTGTCTCAAAAAAAAAAAAAAAAACTTGGTAAGCAACT
TATTTGCACCTTAACATTATTCATAAAAGACCCTTGCAAG
ACGTCTTCATGATCACCATTTTTAATAGTACGTTGTTTTT
CATGAAGTGGAGAGAGTATGTTAGATCCCGTGTTTTTTTC
CCTAGCCGAGCTAGCTGGAAACCTCCCATGGCTACTAACT
TCAGAAGAACAGTCTATTAAAGTGCTAAAGTTCAAAAAAA
ATTCTCCTCTTGATAGCATCATTCCTCCGACTTGCTCCCA
CCAGTCAATAAATAAGTAGCACATGTCAGTAAAATGTATC
TTCACACATTAAATAATCCATAATTTAAAAAACATGTTAT
ACCTGCAGAATTGCAGAAAGGCAGCTTTCAGCAACTTGAT
TTTATCTTCCTGGGCTATAGTTTCATTCTTTGTAGTGGTC
TCAAAAATCATACTCTGCAAAATAACAAAGCATAGTTTAG
AGGTAAAGGCATCTGAATATTCTTAATTATTGGACTAAAA
ACTGTACCCATCCTATGACAGCAACTCTGTATATACACAA
GCTGTTTGCCATATTGTCTGTACCAGGGGTATGCAATCTT
TTGGCTTCCCTGGGCCACACTGGAAGAACTGTCTTGGCCC
ATACATAAAATACACTAACATTAATGATAGCAGATGAGTT
TTAAAAAAAAAATTCATGTTTCAAGAAAATTTACGAATTT
GTGCTGGGCTGCATTCAAAGCTATCCTGGGCCACATGCAG
CCCATAGGTCGTGGGTTGAACAAGCTTGGTCTATACCAGT
CATTCATATACTTATTGAAACACTATAAAGCACCAAATGA
CCAACCAGTCATATAGAAAAGGTACAGGTAATTCGGGGAT
TATGCAGTAAGTAAAACAATGTGGAGATTTCGTCATAATT
AACAGAATCTTTTTACAGGTTTGCTCTTACACGACTCACC
ACAGTGTATACTACCTAAGCATAATGGTTGATTACAAATT
TAAACAAGGATTTAGAAAAATTTTAAAGAAATGGAACACT
ATAAAATTGCTTCAGAATGTGTAACAGTATTACAATAACC
ATACAATTACAAAATAACCAAAGTATTACTCCTTTTTGTG
AAAAGAAAAAAAAGTAAAAAAGTGTTACTTTCCTTTAAAA
CTATACTCATTTTAATTTTGAATTATAGAGGTAGTCTGTA
TATTTCATATACTATTCAAATAGAAATTACCCCAAACAGT
ATTAATTATTTTTAGTCTTCTGTAAATGAATGATAAAAAC
CTCATGGATGGGATATTTCAGGTTTCAAGACAATAGAAAA
AAAAATTGGTAATTTTTACCCGGCTATTCCTCTCAAAAAA
TCATCCCAGAATAAAAAGAAACAGAAATACAAGTTCCATG
GAAATATCTACGATTCCAACTACAACAAAGGAAGACAGAA
AGCAGAAGGAACGGGAAATGGCAGCACCGACAGGAGATGA
GGCCACCTATGCATGGTGCAGGGACAGCTCCTGAGGATTT
GAGGACCGTGGAAGAGAGAAGTTCCGGGATGACAGCTGTG
CAGATGGAAGGTTTGTGGAGACTTGACTTTGAGAAAAACT
ACACTAAGGGGCACTCTACAGAACTCCCAGAGTGTGTAAA
AAGATTAAGTCACATATGAAAGGAAAGTGACAAAATATAA
AATGAGGTCATGATACACTCCAAGAGTCACACAAAGTTGT
ATAAAAAAGGAAATGTAATCAGTATTTGGCTCAGCAAACC
ATAAACAATATTCATATTGTCATTACAACGGAAAAAATTT
ATGTTAGAAGGATAAGGGCAGAGGAAGGAGTATAAGGTAA
CCCAAAACCTCATTTTCTATACTAGAAAATCAACAGATGA
ATCAGGAGACAGGAATATATGTACATTACTTAGATATATG
GAGAAAAATACCAGAATAAATCACTAAAAGGCTTAAACGT
AGTTGCTTCAGGCAAAGAGGACAGAGGGGATGAGGAAGAC
AAAAAGAACTGTCTGCATTGTTAAGTCTTTGAAAACTGTC
TCAGTGTTGAGACCATTTGTATAAAATAATCTGATAAAAA
TAAAAATTAGGCTGGGCACGGTGGCTCCATGCCAGTAATC
CCAGCACTTTGGGAGGCTGAGGCGGGAGGATGCTTGAGCC
CAGGAGTTTGAGACCAGCTTAGGCAGCATAGGGAGATCCT
GTCTCTACAAAAACAAAAAATTAGTCAGGTGAGATGGCGC
ATGTCTGTAGTTCCAACTATTTGGGAGGCTAAGAGGGGAG
GACTCCTTGATTCCGGGAGGTTGAGGTGAGGCTGCAGTAG
CTATGATTATGCCACTGCACTCTAGCCTGGGCAACAGAGT
GAGACTCTCTCAAAAACCAAACCAAACCAAACCAAATTAG
CCAGGCACCTACTGGGAAGTCTGAGGCAGGACGATTGCTT
GAGGCCAGGAGTTAGAGGCTGCAGTGAACTATGATTGTGC
CACTGCACCCTAGCCTGGGTGACAGCGTGAGACCCTATCT
CTAAAAAATAAATAACATAAAAACTTCAAAATCTTATAGA
ATCACATTACCTCATTGTTTGGTCCAGCAAATGAAGATGC
TAAGGACTCTTCCAGGTCTTCTGCCAATATGGACACATTT
TCCCGTGAAGTAATAGACACCAGTCCACTGTTTCTAGAAA
AAATGATAGGAACACCACCACAGGCACCAGCACCTAAAAC
ACTATCTCCTAAAAGAAAGAAAAACACAGAGTCAAATACA
TTTAACAACAACAACAAAATGCTTTGTAAAAATCTACCAC
CCTGGGCAGAAAATCATCTTGACGATATATTAAGCACATT
TTTTCCTTTACAGTATTATTCCTACTTCAAACTCATCCTT
TAAATCCCAGAATCAAAAGTTAAGAACTGGCTGCTATTGG
AAGAAGCAGGCTCTGTGTCTTTCAGCTTTAAAGACAATAA
AAACTAGCCTTGCCAGAGAGCAATCTAGTAAGCCAAAAAA
GAAAATTATTCATTCTGCAAAACTCAGAAGAAGAGCTTTT
TCAATCCTGTGGAGTTCTCTTGCTTAATTCTGACTTTAAC
TTACCACATCAGTCAACGGGGACTGAAAAAAAAATAAAAA
AGTCTAAGCCTACCTTGCGCCTTAGTAACAGCCTACCCAC
CCTCCATCAAGGTTCTTGTGCTGGGACTAGAAAATCTGGG
TTCCATGCTGTTGCCTACCTGGACTCTGTCCTCTGCCCAA
CCCCTTCAGCTAAGTATCTGCTTGGTTTCTCTTTAATCCT
GACCAGCCCACCCGCATGAGTCCAGCACCTGAGGCTCTTA
TCCAGGGGTGTGGAAAAGTTAAAGAGCATCAACTCAGAAT
AAGTCACTTTTACTAACTAGGAATGAGCAATTACTTCTCT
TGGCATTAGTTCTTTGCTTCTTGGCATCTTCTCCTGAACA
AATGTTACTATTTTTGCCAGTAAATATAATAGTTTGGAAA
TTCTAGTACCCTTTTGGTTTCTTAGTAGGGTTGTCGCTTC
AGCTGCTGTAGTTGTGGTATGAAATGTCTCAGTAACATTT
GAGGGCAGCATGCTTGAAGTGACACTCGGGAAAGAGAAAA
AAAGCACTCAGAATGACTAACGAGCTCACCAATCATGCTT
TCTAAAACTGCTACCATACCTTGTGCATTAAAGACAATTT
TCTCCTGGGGAAGAGAAAATTTCCCAGTTCCTGTGGAGCA
CACATAGACAGCACTTTCGTTATACAGATAGGCAGTCTGG
TTTGAAAAGTTTGGGACCGTCAACCGACACAAAATCAGGT
CTTCAGACTGAAAGTTAAATTTAAGATTACATTTAACAAG
AAGTAAAACAAAAATATTTGTTTGTATGATCTTTTAAATT
CATTTTTGTACATTTCATAAAAATGATAAAATAATTCACC
TATTTTCTTTGTAAAAATCTAACCACCACCCATGAGATGA
TTAACAAAATGTTACAAAGTTTATAAACATCAACTAGACA
TATATTTTGTTAACTTGCTTATAATTTGCTTATTTTTTAA
AATTTATTTATTTATTTGAGACAGAGTCCCACTCTGTTAC
CCAGGCTGGAGTGCAGAGGTGCAATCTTGGCTCACTGCAA
CCTCCGCCTCCCAGGTTCAAATGATTCTCCTGCCTCAGCC
TCCTGAGTAGCTGGGATTACAGGCGCATGCCACCACACCC
AGCTAATTTTTTTGTATTTTTAGTAGAGACGGGGTTTCAC
CATGTTGGCCAGGCTGGTCTCAAACCCCTGACCTCAGGTG
ATCCACCCACCTCAGCCTCCCAAAGTGATGGGATTACAGG
CATCAGACACCACACCTGGCCTAATTTGTTAATGTCCAAA
ATTAACAAATTTTGAAAACATTTCCATGATGATGACTATA
ACTAGAAGCCTATCACAAATTCAAGGGAGAAAATGAAAGC
ACTAATTTATTGTTTTAAGAACTGGCAATTTTTTATAAAT
GATCCCTGATAAACAAACATTTTGGTTCTTACTTTACTGG
CAAGATATTAATGACAAGAAAATTTAGTTGATTTGTTTAC
ATATAAAATCAGAGGCAGAAATAAAAATAAATCTCATTAA
ATAAAATTAGAATATGCTAAAAATAAGCTGTTATTAAAGA
AGTAATTTTACAGAAACATTAAATGCGAGGTCCTAGAATT
GTTTTTGAATCCTCAAATTCTCTTTATAGTCTTCTGCCCT
GGCTGAATTTTTTTCTAACACTGAGCATATTTTCCACACT
GCATAATCAGAACACACGATAAAGTTTATTTCTGTTTGAC
ATAAAAGAACAAATCAAAAGATTTTCTTACAGGATTCAGT
TAAATAAGTCATGTTAAGAGTAAGGATTAAAAAAAAAAAA
AAAAGTGAGGATTTAAGCCAGGAACAGTGGTGCACACCTG
TAATCCCAGCTACCTGAGAGGACTGCTTGAGCCCAGGAGT
TGGAGGCTACCATGCACTATTGACGGACCTGTGAATATCA
CTGCACTCCAGTCCAAGCAACATAGCAAGACTTTCCCTCT
TCAAAAATAAACAAACAAGGATTTAACAGAATTAGACACC
ATGTAAGAGTAAATAAAATAAATTTATAGATGTTCAGCTT
TTTCTTCATGAATATGTTATTAAACATGTTTAATTGCTAT
TAATGAACTTAAAATTAGAAAGCCTTTCAGTTGTTTACAA
GAACTTTGATAACTATGTAACACTGCTGAATATAAATATA
ATCTTGCTTTGGGTAAAAAGGGGGATTTTTCTATAATATG
CAAGGCTCTAAACCAAACCCTAATTCCTACTAGCTTTCTT
TTTCTTTAGGATGGGGTCTCACTATATTGCCTAAGCTAGA
ATGCAGTGGTTATTCACAGGTGTGAACATGGCACACAACA
GCCTCAAACTCCTGAGCTCAAGTGATCTTCCTGCCTCAGC
CTTTTGAGTAGCTAGGACTACAGGCATGTACTCATCATGT
CCAGTGTGGTTTCTTCCTTACTTCCACCCTGAAATTAATC
AGTACCTTCTTTCTACTTAAATACAGAGATGACAATCCCT
CCAAAGACCTAGAGCAGAATAAACAAACTGCTTTCTGCTA
GTTGCTTCCATTCTAATTTTCCTTTAGCCAAAACTAAGCG
AAAGAACAAGCCTGAGATGGCAAAAAAAATGCAACAATGT
CTAGAAACAAGCTATTTTAAAATATTGCCAAGTCCTGCAG
ATGAAATCTGTCAAGAAATTTGACCCTGAAATGGGCCGGG
CATTGTGGCTCACGCCTGTAATCCCAATACTTTGGGAGGC
CAAGTTGGGGGAATCACTTGAGATCAGGAGTTCGAGACCA
GCCTGGCCAACATGGTGAAACCCTGTCTCTACTAAAACTA
TAAAAATTAGCTGGGCATAGTGGCACACGCCTACAGTCCC
AGCTACTCGGGAGGCTGAGGCAGGAGAACCACTTGAACCT
GGAAGGGGAGGCAGAGGTTGCAGTGAGCTGAGATCAAGGC
ACTGCACACCAGCCTGGGTGACAGAGCAAAACTCTGTAAA
TAAATAAATAAGACCCTGAAATAGTTAGAAAAATACTCAA
CATATTATTGCTTTGTAATTTAACCAACATAAATCTTACC
TGAAAAGGTGGATTATATTGAGTGACTTCTACAGTAACTG
CATCTGACATTTGGCAACCATTATCTTCTATTGTTATCAG
AGAGTAATAGATGAGACATGGATTGTCTGCTGAGTGCCAT
GCTGCTGCCAAAATCACCAGCCCATCACTAATTAATAAAA
AATAAAGATGTAAAGTCTCCCTAAAAAACAACTTAGGAGT
TTCCTATAAAATTAAACATATGCTTCCATATAACCTAGCA
ATCCCATTCGTGGATACCTATACAAGAGAAAATTAAAAAA
AAAAAACCAAAAACCAATAACTATGTTCACACGAAAACCT
GTGTACCAATGACTGTAGTGGCTTTATTCATAACTGCCTA
AAACTGAAAACAACCCAATGTGTTCCCACTGCTGAAAAGA
TAAACAAACGGTGGTATATCCATACAAAAGAATACTATTC
AGTAGTAAAAAAAAAAAAAAAAAATTACCAAATGAATTTG
AAATATATTATGCTAAGTGACAGAAGCCAGACTCAAAAGG
CTTTACACTGTATGTTCCATTTCTATGCCATTAAGCAAAA
GGTATAACTATAGAGACAGAAACCACATCAGTGGTCTCCA
GGGGCTAAGGGTGGCTGGAGGGGTCGATTACAGAATGGCA
CAAGGGAATCTGGGGGGTTATACAACTGTTCTGTATTGAT
TGTTGTGATTAAATGACTAAACTATGTATCTGTCAAAACT
TGTAGTATTAGGGCCGGGTGCGGTGGCTCACGTCTGTAAT
CCCAGCACTTTGGGAGGCCAAAGTGGGCAGATAACCTGAG
ATCAGGAGTTTAAGACCAGCCTGGCCAATGTGGCAAAGCC
GTCTCTACAAAAATTAGCCAGGCATGGTGGCACATGCCTG
TCGTCCCAGCTATTTGGGAGGCTGAGGCAGGAGAACTGCT
TGAACCCGGGAGGTGGAGGTTGCATTGAGCTGAGATCGCA
CCACTGCACTCCAGTCTAGGTGATAGAGTAACACTCCATC
TTAAAAAAAAAAGAAGAAAAAAATTTTGTAGAATTATACA
CTAAAGAGGGTAAATTTTTTACTCTATATAAATTATAACT
CAATAAACCGGACTTTAAAAAAAAAGATCAAAACAACTAT
CTGATCCAGCGATTAGCAAAGTACAGCCCTCCAGTGAAAC
TGATCTCAAACCAGTTTTTATAAATGAAGTTTTGTTGGAA
GGCAACCACACACATTCATTTATGCATTTTCTAGGGATGT
TTCATGATACTATTGGTGAAATAGAGAAGCTGCAGTAAAG
ACTATATGGCTGCCAAAGCCTAAAACAGTTACTTTAGCCC
TTTACAGAAAAGGTTTGCCAATCCCTGATGTACTCAGTTA
TCTAAAGGTTACTCGCTTTTGTCCAGAGGAAAAACATTAA
AAAAAAAATTTTACCGCCAGGCGTGATGGCTCACACCTGT
AATCCCAACATTTTGGGAGGCTGAGATAGGAGGATCATTT
GAGTCCAAGAATTCAAGACCAGCCTGGGCAACACTGTGAG
ACCATGTATCTCTAAAATAAATTTAAAAGGCCAGGTGTGG
TGGTTCACACCTGTAACCCGAGCACTTTGGGAGGCCGAGG
TGGGCATATCACTTGAGGCCAGGAGTTCGAGACCACCCTG
GCCAACATGGCAAAATCCCATCTCTACTAAAATACAAAAC
ACCCAGCATGGTGGCATGTGTCTGTAATCTCAGCTACTCG
GAAGGCTGAGGCATGAGAATCACTTGAACCTGGGATGCAG
AGGTTACAGTGAGCCAAGATCATACCACTGCATTCCAGCC
TGGGCAACAGTGTGAGACTCTTAAAAATAATAATAATAAT
AATTTTAGGCCAGGCACAGTAGCTTATGTGTTTAATCCAA
GCACTTTGGGAGAGGCTGAAGCAGGAGGATCGCTTGAGCC
CAGTAGTTCAAGACCAAACAGGGCAACCCTGTCTCTAATG
TTTAAAAATATACATATATATGTAAAGGCTTTTTAACAAT
CGGTTATAGAAATTTCAAACTGCTGTATATGTAAAAACAA
ACCATTTTGCATCTTAAAGCTTATTTGTCCCTTAAGTCTA
GCAAACTTGCTGCCCCCAATAAATTAAATGGTTCCTATTT
TAGCTCTTCTAAAACATCTATTACTAACAACTTTTTTTTT
TTTGGCGGAGTTTCACTCTTGCTGCCCAGGCTGGAGTGCA
GTGGTGTGATCTCAGCTCACTGCAACCTCCGCCTCCTGGG
TTCAAGCAATTTTCCTGCCTCAGCCTCCCGAGTAGCTGGG
ATTATAGGCATGCACCACCACGCCCGGCTAATTTTTGTAT
TTTTAGTAGACACGGGGTTTCTCCATGTTGGTCAGGCTGG
TGTCAAACTCCCAACCTCAGGTGATCCGCCCACCTCAGCC
TCCCAAAATGCTGGGATTATAGGCGTGAGCCACCGCGCCC
AGCCCTATTACTAGCAACTTTCATTCCAGTCTCAGAAATA
TTAAAAGGGTGGCAAAGCACCCTCTACTGACAATTAAAAA
CAAGAAACCAAGCAAGTAACTAAATGACATGACATTTCAA
AGCAAGCAATCCTAGCACAGCTCTCATTTTCCTTCTTCAC
GGTTCTCTTCCCCTAGCTCCCCAAACTTTATCACTTCTGC
TTGGACTCTTGAAAGGAATTCAAGAATACTGGTCCACATT
ATTCTAAGTGAAGTAACTCAGGAATGGAAAACCAAATATC
ATATGTTCTCACTTACAAGTGGGAGTCTAAGCTATGAGGA
CACAAAGACATAAGAATGATAATGGACTTTGGGGACTTGG
AGGGGAAGGGTGGGAAGGAGGGTGAGGGATAAAAGACTAC
ATACTGGGTATAGTGTACGCTGCTCAGGTGACAGGTGCAC
TAAAATTTCAGAAATCACCACTAAAGAACTTACCCATGTA
ACCAAAAACCACCTGTACCCCAAAAACTATTGAAATAAAA
AAATTTTTAAAAATCAATTTTTTAAAAAAGAATATTGGCC
CAAACTTGTAACATATTGGCAGTGGGTCTCGCTCTCTACA
ATGCCAGGCTGCCCTAGAATTCCTGGCCTCAAGTGATCCT
CCTGCTTGACCAGTTAAGTTTTTATGTAAATATATCCAAA
GTAATGAAGTTAAGGTTAAAAAAATTCCAAACTTTACATC
TAAAATCAAGATATCTAAACTTTGTATTAGTAATCATCTA
GTAAAATAATTTATTTATTTTTGTTTTGTCTCAGAAAAAA
GATCTTTCTCTGTTGCCCATGGTAGAGTGCAGTGGTGGGA
TCATAGCTCACTGCAGCCTCAATCTCCTGGGCTCAAGTGA
TCCTCTCGCCTCAGCCTCCTGAAAAGCTGGGACTATGGTA
CACGCCATCATGCCTGGCTAATTTTTTATTTTTATTTGCG
TGGAGATAGGGTCCCATTTTGTTGACCAGGTGATCTTGAA
CTACTAGCTTCAAGCAATCCTCCTGTCTTGGTTTCCCAAA
GTGGTGAGCCACCCAGCCCAGCTACTCACTGAAATTATAA
GCTCAGATTGTAGCTCTGCCCAAATGGACAACAAATCAGT
AGGTGTGAGTGACTATGAGGAAGACAGACACTATTCTTAA
AATAAAGAAAACGGACCCATATGAGAAATTCCCTGCACAG
TTCTGATCACGAGGCCTCAAGGACATAAAGAGTACTAACT
GGATCATTTTGAGTAAAGGTAGAGAGTAAGGTCAAGGAGG
ATGAGGGCTGCACCTCACAGGGACCCCGCTGGTCAGCATG
ACACTGGGGGAGAGAAGCCCTGGGTGGACCCTGCATAGCA
ATTCCTAAGCATGCTTCTCATTCTCAACCCCATGCCTCCA
ATTCAGAAAATTACGTGAAAAATGTCTGCATGGCCGGGCG
CGGTGGCTCACACCTGTAATCCCAGCACTTTGGGAAGTCG
AGGCGGGTGGATCACGAGGTCAGGAGTTCGAGACCAGCCT
GGCCAACAGAGTGAAAACCCGTCTCTACTAAAAATACAAA
AATTAACCGGGAGTGGTGGCACCCACTTGTAGTCCCAGCT
ACTTGGGAGGCTGAGACAGGAGAATCGCTTGAACCGGGAG
GTGGAGGTTGCAGTAAGCTAAGACCATACCATTGCACTCC
AGCCTGAGTGACAGAGTGAGACTCAGTCTCAAAAAAAAAA
TAAAAAAGAAAAATGTATGCATTATATGCCCACAGCAGGC
TGTCCTAGCAGTAGTCCTACATTTCCAAAAGTCTGGTAAA
GACAAATAAAAACAGGTAAACTGTATTTAATTAAAATGCT
TACAGAAATTAAACAGTACTATTACTTTTACCTCTTTGAT
AGCTTTAATAAGGTTTCCAGACTGTAAAGGAGCCTACTAA
GAGTCTAAACAGCCCAACAGAGAGAAAAATTACACAAAGT
AGTACAACTGCAATGTCTCTCCAAGGAACAAGTAGAATTT
GTTCTACTAACCCAAAACATGTAACAAGAACAGTAAAAAT
TACTCTAAAACTCATAAAAAATAGTCTTCAACTTCTGAGA
AGTTGTCTTCTGAAGGATTACTAGTTATATATTTGGATTC
ACTATGAGCAATGTTACAAATGGTTTTTAAGTTCCATGTG
ACCTTGAGCATTAAAGTTAAATAGTAACATGGGATAATTA
GCTTTATCAGACTAACCTGGCATCCTATGCACCACTTAGA
GCACTGTTTCTATGAGGAAATTTACTCTGAGTATGAACTA
TGATAAAGTTCTAATTTGTACTAACGAGACAAAGCCTTAT
CCCATCCTTAACTCAGCATAGCCACAAACGTAGGCCTAAA
GCTCCTTGAGCAACAGAGTGGGAAACATGTGCCTGATACA
TCCAATAAGAGGAAGATCACACCATGGGGCACCCACAGCA
GTGGGCAATGACAGGGTCTCAGGTATCTCTTGGCAGTGAA
GAAGAGAAGTTCTAGCTGTAAGAGCAGAAAAGCTTTGTCT
CTAATGAATGAGATACCAATGTAAGATTATACCATTTAAG
GCTGAAAAATGTCTCAATTCCCCAAATGAACTAGTATCAC
TCAATAAACAACAGCAAGACCATTCAGTAAAGCTTAATAG
ATAGCATGAGAAGATCAGCACTAGAAGAACAGGCTGGGCA
TGGCGGCTCACACCTGTAATCACAATACTTTGGGATGCTG
AGGCAGGAGGGTTGCTTGAGCCCAGGAGTTCAAGACCAAC
CTGGATGACATGGTGAGACCCTATCTCTACGAAAAATTTT
TACAGGTGCGATGGCACATGCCTGCAGTATAAGCTACCGG
GAGGCTGAGGCAGAAGGATCACTTCAGCCCAGGAAGTCAT
GGCTGCAGTGAGCTATCATGGTGCCACTGTATTCCAGCCT
GGGTGACAGAGTGAGACCCTGTCTCCAAAAAAAGAGCAGA
CAGTGAGATTGCTCATCATTTTATAATAAACATCAACTTA
TTTTTTCCAAACTCTTATCTATGTTCTTTATGACAAATTA
ATTGCTTACCAGTTTTGTTTCAAGTCCAAATATCGAATGT
TGACTCCTTCTTTAATAGCTTCATAGTTACTTTCAGATCC
CTACATGAAAATATCAATAATGTAAGCTTGAGTGTAGGAA
TGATTTATTTTCACCTTTATACCCCTAGCACCTAGTGAAG
TGCTTCACCCATGATAACTCAGTTGATGAATGAATAATGT
ATACATTTAAAAAAATTGCTAAGCAAGTAAACCAGCAATT
CCAATACTTCTAGAGATTGACTACCCCATTTCCACTTAAT
CTGATAACTATACATTATGTTGTTTATTACACTGAAATGT
GTTGAAATACATAATTAAGGGAACCAGCATTATCATACAA
CCACAGCGTGAATTACAGAGATGAACATTATTGTTTCTTA
CCCAAATAGCATCGGTAATGTTTTCCTTCAGGGCTCTATT
TATATCCCAACTGTATGCATGTTTTTCTGAAGAGTCATCT
AATTCCCATTTATTGATGTTTGAACTTGTCAAGCTATAAA
AGCTTGATCTCTCACTATCCCAAAGAACACTTGAAAGCTA
TTCAGAAAAGAAAAAGAAGTCAAATTCATAGAATAAATTC
TAATGTTAAGGAACTATTGTTTTAAAACCCAAATTTCACA
TATGTGATTAGTAATCCTAGCAGAATTCTTCCTTTGGGAT
TTAAAGAAAGGAGTAATCCTGGGCCAGGTGTGGTGTCTTA
CCCCTGCAATCCTAGTACTTTGAGAGGCTGAGGCAGGTGG
ATTGCCTGAGCTCAGTAGTTCAAGACCACCCTGGGCAACA
CGGTGAAACTTCATCTCTACTAAAATACAAAAAAGTAGCT
GAGTGTGGTGGCACACGCCTATAATCCCAGCTACTCGGGA
GACTGAGGCAGGAGAATCACTTGAATCTGGGAGGCAGAGG
TTGCAGAGGTGCCAAGATCGCACCATTGTACTTCAGCCTG
GCGACAGAGTGAGACTCCATCTCAACAACAACAACAGCAG
CAGCAGAAGTGATCCTGAAATAGAGTTTGAGGGCAACGTT
GGACTCTAGAGGAAGGATATAGGTGGAAGGCCCAGGAAGA
GCAGAGCTGAAAGGTGGGAAAGTTACAGCGTCTTTAGAGA
ATAAAAAGTCATCCTCTAACATCGGAATGTAGATGACAAG
TCGAAAAGAAGCAAAAATAAGGATTTTTTGAAAAACAATG
AGGCCAGGTGTGGTGGCTCATGCTTATAATTCCAACAGTT
TGGGATACCAAGGAGGGAGGCTCACTTGAGCTCAGGAGCT
TGAGACCAGCCTGGGCAACATAGTGAGACCCTGTCTCTAT
TTTTAAAAATAAATAAAAATAAAAAATAATGAAAAATCAG
GGACATACAGCAAAGAGTGTTGAATGTGAATCTGTAAGTG
TAGCAAGCAAGGGAGATATTATCAATAGCTTCTGAACACA
GAATTGTGTTCGAACGCATTTGGCAGAATGTATGTAGTCA
TACACAAGAGTATAATTTTGCCTTTTCAGTATATGCTTAA
TCATGAAGTATAGATATTTGGCTTTTTAAAGCTGGATATA
CATGATTGCTTTGTGTTAAAACCCATCAGTGATGGGGCAG
AAAGGTCAACAGTAAGCAAACTGAGCAGGTACCAGGAACT
TAGGTGAAATTTATCAAGAATATAGGTTAGGGCATAACAT
CAAAAGCAGAAAGATGGGGATGGAAACCAGACTGGATAGA
AGTTAAATCTACAGCACCTGATAAATAACTGGTTTGCTAT
AGAAGGAGAGCGAGACACAAAAAATAACAAGGTTTTATAC
CTGGGTCACTGAGAAAAAGTGATGGTGCTCTTAACAAAAA
CAGATCAAAAGAGAAATGAGTTTTATAGGGGTGAGTAGTC
AATAGGAGAGATGAAAGAATACAATAAATTTGTTTTTAAA
CATGTTAAGTTTAGGTTCAAAGAACATTCAAGGAAGCAGG
TGATGATAATTATTTGAAACAAGAGGACAACAGCACAGTA
AAAAGAACAGGCCTGGGTATTATTCCCAGCTCTGCCACTC
AGCAGTTACACACCTTCTCGCTGAGGGTGCTTCCTCATCT
GTAAACTGGAGGGAAAGCACACTATCTTACAGGTTGTGAC
AATGATTACACAATATGAATATAACAACTACGGAGCACCC
AGCAGTGAGTAGATGGTCCATAAATATTAGTTCCCATCAT
CCTCCTTTCACTATACTAGAGTATGGGGCAGAGAAATCCA
ACCAACAGATCTAGATTTCAGTCACCCACACAGACAGCTG
GAGGCATGGCAGTAGAGACATGCTTCCGATTAAATCTAAA
AAGTCAAACTAATCTTTAAGAAACACATTTTAAATTTTAT
ATAATAGTTTTAGTTCCAAAAATGTACTTGTGAGATAATC
TGATTTAAAGATATTAGTATTACAAGTTATGGGAGAAGGT
TAGTATGAACTCATTTCATCATAATAAAAATAGTTCACTA
AAAAGATCAAAGGTTCTATTTTGCATACACTATCGTCCAT
ATGGAGGCAACACTAACTTCAGAGCATACTTTCAACTTAC
TGATTTAACTAAGAAATAAGCTTGTAAAATAGTTATTTTA
TAAACTTACTGTGAGATCACTACTAGGAGATAAAATTCCA
AAAAGAGAAGAAACCTTTCGACCAATTCCTGAAAGCATGC
CTTGCCCCTGAGGCAGGATATGCTGATGAATCTTTCCTGA
GCTCTCAGGGATCAACCGAATTAGTTGGCTTCCTGACGAG
GACAAAATAAAACTTCCTCCCTGTGAAAAAATATGAGATT
AGTTCAGTTTAGCATCTAACGCTAAGATAAAGAAAACTAA
CAAAAAATTCTTTGATACAGAGAAAAATCATTGTACTTGA
AATAAATCTAAAAGAATACAAAATAGAATGTTGTTATTTT
ATTAAAGTAATACATTTCAGAATCCATTCAGTTGATATTA
TTAATCCTACATAGAAAAACTCTCATAAGAAAAAAGAAAA
ACTGGCCGGGCATGGTGGCTCACACCCGTAATCCTAGCAC
TTTGGGAGCCCAAGGTGGGTGGATCACTTGAGGTCACGAG
ATCGAGACCATCCTGGCCAACAGGGTGAAACCCCGTCTCT
ATTAAAAATACAAAAATTAGCTGGGTGTGGCGGCACGCTC
CTGTAATCCCAGCCACTTGGGAGGCTGAGGCACAAGAATT
GCTTGAACCCACGAGGCAGAGGTTGCAGTGAGCTGAGATT
GCACCATTGCACTCCAGTCTGGGTGACAGAGTAAAACTGT
GTCTTGAAAAAAGAAAAAAGAAAAAAAAAAAACTTCTGTA
GCAGAAAAAAAGTCCATGTTTTTAAAATTCTGATTTTTAA
ACTACACGCTCATATTTCAGATTCAACAAATCAGGTTATC
AGATTTTATTTTTATTTTTATTTTTTGTTTGCTATTTTAT
TCGAGACAGGGTCTCGCTCTGTCACCTAGGCTGAAGTGCA
TTGGTGAGATCATAGTTCACTGTAGCCTCAATTTCCTGGG
CTCAAGAGATCCTCTTGCCTCAGCCTCCCAAGCAGCTGGG
ACTACAGGCACACACCACCACGTCCAGATAATTTTTAATT
TTTTTTGTAGAGACAAAGTTTCGCTATGTGGCACAGGCTA
GTCTTGAACTCCTGGCCTCAATCCTTCCAGTTCAGATACC
CAAAGTGGTGAGATTACAGGCATGAGCCACCATGCTCAGC
CAGATTTTGTTTCTTTGTGAACCTACAAAGAAGATAATGC
AAACCATTCTTTATAGTGTCTGATGGTGGCTTAAAAACAA
GCCACTCTCATAAAATGTTTCTAAAAGAAATGCGTATCAC
AAACTACTATCTGAAATCGGTATTTTAGAGCCCTGTGAGA
AGAGCCTCCCTCGTCTAACTGTTCAAATCATAGATCCTTA
CATTCTTCTCTTCCTTGTCTCTTTTTGATTCCTTCCTGGT
CTCTACAGTCTCTTCAAAACTCCACATTTTTAGTCATCAA
ATCTCATTTCCACGGCTGGGTGCAGTGGCTCATGCTTGTA
AGCCCAGTATTTTGGGAGGCCAAAGCAGGAGTTATTGCTT
GAGCCCAGGAGTTTGAGAATTGCCTGGGCAACATAAGGAG
ATCTGGTCTCTATTTTAAAAAATAAATAAAAATCTCATTT
CCAAGCCAAATCACAGCTTTCCAATAAACATAAAGGAATA
TCCATGGTATACCTGCACTGCTGTTAGGAAACTGTAAGTC
TTATCACCTCCCGAATCAACAAAAGTCTCTGTGTAGGTAT
CTTCACTAGCAAGGCTTGGCCAATAGCGGATGGATCCTTC
TCTGGTGGCAACCATGACAGCAACAGCCTCAAAACAAGAT
CACAACAATCGGCAATCACAATAAAAGAAGAACCCCAAAA
CCAGGAGTCTGATGACACTGACACAAAAAAACAGAACAAT
TTACTATTTGATCAAGAAAAATCAGAAATAAGAACTCACT
AGGGTTTTGGTTTGCATTTCTCTAATGGCTAATGATGCTG
AACATCTCTTTACGTGCTTATTTGCCATCCTTATATCCTC
ACAAAGTGTCCGTTCAAGTCCTAGTCCCTATTTTTAAACT
GGATTGTCTTATCAAGTTTTTAGAATTTTAAAAAATATTC
TAGATACAAGTCCTTTACTGGATACATGATTTACAAATGT
TTTCTTCCATTCTGTAGCTTGTCTCCTCATTTTCTTGTCT
TTGGCAAAGCAACGCTTTAAATTTTTATTTTACTTTAATT
TTAATATTAATTTTATCAAACTTTTCTTTTATGGATCATG
CTTTTGGTGATTTCCAAGAACTCTGTCTAATCTCAGGTCA
TAATGATTTTCTCCTGCTTTCTTCTAAAAGTTTTACTGTT
TTACATTTAGATCTATGATCCATTTCAAATTAATCTTTAT
AACAAAGTATGAGGTTTAAGGGAAAATTCAATACAATACA
AATTGGTCATCTGTAATTTTAAAATTACAAATGTTCCTAC
ACTATGCATTGATACAGAGAAAAATCACCATAAAAGACCA
TTCTTTCTGAATTGCTTTTGCACCTTTGTCAAAGATCAAA
TGGGCGCCTTTATGTGGATCTGTAACTGTATTCTCTATTC
TGTTACACTGCCCTATGTGTGTAGCTCTCTTTGCCAATAC
CGCAATGTCTTGATTTCTATAGCTTTATAGTTATGTCTCA
AAATCAAATAGGATGATTCAACTTTAGCATGTCCTTACTG
TAAAAAGTTTATTTCAATAAGCTTTTAAGTCACCTACCTG
AGTAGAATGTGCTTCACCTGAGGGAGCAGAGTAAGAGAGA
GCCACTAAGTCGGCACTCCAGTGGAAATCACTAGATGGCA
GCTGAAGTTCTTTGCAAACCGATAACTGTAGAACAAACCC
AAACAGAAAATCTTTCACATCACATCCAATATTTTGAAGA
TGCATCTGATTTCCCTTCTCTGCATACTTTAGATTCTGAC
TCATTGCTGGAAACACCATTCTACAAATATTCTTTCTTCT
CACATCTCCTTTTAATCAGTCTTTCAGTAATTTTAAAACA
AAGTATCTTAAGAGATATTGAATCATGAAAACTTAAAGCT
AGACCAACCTCTGAAGAACAACTATCCTGACCTCTTCCCG
GGCTAGAAAAGTCCACTTAGGAGAAGGCTAAATACGGTTA
AGAGAAGTGCTTAGGCTTCCTATGGAACTTTCCCAATCTA
CTATTGATTTGTTTATTTGACATTTAAAATTAGCATGAAC
AAAGAGTAATTATACCAAGTTACGTAGGAAATATTTCTTA
GACTCTCAGCCAAATATCAGGATCCCTCAGCTAACTCAGT
ATGTCCCCCAGGACTTCTCCCTCACCTATTACTCCTAACC
ACATATACCCTTTTCTAGGCAGCAGTAACACAGTTCAGCA
GAAATGAAGAGTTGAGGTAAGCAGGAGCCCTGAGTTCCAA
TGGAACATGGCCAAGTGAGTAATGAGTGGTGGAAGAGAGT
AGTGCATCTAAGCTGTAACGAACAGAAAAAGTTGCTGAGG
ATAAGTTACTAGACATGCAAATGATAATCCCACTGTTGGA
AGTGGACAAGTGAAAAGTTTAACTAGCAACTGGTATATTT
TCTTATTTTATTAAGTATCATTCAGTAGGTTCAACAAAAC
ATAATTCTATCTTCTCGGAAATATGCAAACTCAAAGTTCA
TTTGCTTATATGGATAGCATTTAGTCTGATACTTCATTAG
GCAGACGGATTAGCACAATATTCATTGAAAATTTCAATGT
CTCTAATTTTATTAAATGTAAACACAGATCTTTAAGGGGG
GAAACTTTTTTCCCAATATACAAATGTGTATGCATACTTA
TTATTTCACACCACTATGAAAATGCAAACCCTTAATGCCT
AAGTAGTTTCATATTAACTATCCTCCAACTGTAAAAAAAA
TTAGGGTAAAAATTAAAAGTCAATTGGCATTCCTCTCTTC
CATCTCCTTCCAGCTCTCTAAAGAGCCATTACCTTAGTAA
TAGGTGACAGAGCAATCTTCCAAATAATGAGCTTCTCTTT
GCACACCAGACAAGCCCATCCACCTTCATCTATGTTAACG
GTCAGCTGATCATCGACTAAAGGAAAAAATGAGGTGAGTG
ACTAATCATATAGTATAAATCTTTATTACCACACGCTTTA
TCAAAAAAAAAAGTAATTGGCACACTCAGAAAGGACTAAT
TCACAACAAATACTTTTGAATATTCCAAAATTATCAACAC
CGAAAACAACAGATCTATTTAACTCTGATAACCAGCTTTA
GAAATATATCTAATGCCTGTAATCCCAGCACTTTGGGAGG
TCAGGGTGGGTGGATCACAAGGTCAGGAGATAGAGACCAT
CCTTGCTAACACAGTGAAACTCCATCTCTACTAAAACTAC
AAAAAATTAGCTGGGTGTGGTGGCACGTGTCTGTAGTCCC
AGCTACTCAGGAGGCTGAGGCAGGAGAATCGCTTGAACCT
GGGAGGCAGAGGTTCCAGTGAGCCAAGATCACACCACTGC
ACTCCAGCCTGGGCAACAGAGTCAGACTCCATCTCAAAAA
AAAAAAGAAACGTATCTAAAGGCAACAGTTGTATTTGGGA
CATTTAATATTCCTTAATTTTTTTGTTACAAACAGACCAG
ATAGCTTATTTCCTATAAGACATATTTAGGCCAGGCATGC
TGGCTCATGCTTATAAATCCCAATACTTTTGGAGGCCAAC
GTGGGAGGACTGCTTGAGGCCAGCCTGGGCAACAAAGTGA
GACTCTATCTCTAAAAAAAACAGCCAGGCTTGGTGGTGCA
CTTCCCAGCTACTAGAGTGACTGAGGCACAGGAGGACCAC
TTGAGCCCAGGAGACTGAAGCTACAGTAAACCATGATCAC
ATCACTTCCACCTGGTCAAGAGAGCAAGACTCCATATCAA
AAAATAAATAAGCGGAAACAAAAACAAAAAAAGGCTGGGC
GGGGTGGCTCACGCCTGTAATCCCAGCACTTTGGGAGGCC
GAGGTGGGCAGATCATGAGGTCAGGAGTTTGAGACCAGCC
TGGCCAACATGACGAAAACCCGTCTCTACCAAAAACAGAA
AAAAAATTTAGCCGGGCGTGGTGGCGTGCACCTGTAATCC
CAGCTACTCAGGAGGCTGAGGCAGGAGAATGGTTTGAACC
TGGGAGGCAGAGGCTGCAATGAGCTGGGATCACGCCACTG
TACTCTAGCCTGGGCGACAGAGCGAGACTCTATCTCAAAA
CAAACAAACAAAAAAGAAATATTTAGCAACATTTATATCG
ATAAAGTAACACAAATAATCAACTCCTCCTTAACTACATA
AAACATTTCAAGGAAAATAATGTTCCTTCAAACGCACATA
ATTTTCAAATAAGAGCTCCTTAAAGAAATGATAAACTATT
TATTACATGGAGACAAAGAGTTACATTCTCTATTAAGTGA
CAAAACTAAATTAGCATACGTCTTAGTATTGGTGGTAAAC
CTCCACAAACGTGTTAACAGCCCTGGAAATTTTATTAAGT
CGAACTTTGCTCTTTAAAGAAAGGCAGAAGGGTGAAGTAA
AAGGCATAATGTACAAGTGAAAATATCAAACCAAGCCCAG
GCTAAGTGAGGACTTTTTGCTCAACTGAACTATCTGCTCA
GTAATTTCCTTTTTCTTGAAAGCACTACAATCACTCCAGA
TCTTCGACTGATGTGCCCTTAAGGGCTGACTTAACAGTAG
CTGGCAGGTTTCTAAGTGCGGAAGAGTTCTTCAAGTTGAC
ACATCTCTTTGTTTTATATATCCTGACTCCTAGGGACTCT
CTGAATTTCTAGATGTGGGGCTGTGTTATTTAATCTAGTC
TGTTAAAATACCAGGAGTACGTTAAAAGGTTTCAATGTAA
TTTAAACTGAAATTTTTAGAGGAGAAAAATATACATATAT
ATACACGCAATATGTATATTTATTTATTTATTTAAAACAG
AACAATGTATACAGAGGTTGGTAGTTTAGTTGTCTGAAAA
CAACTATCCCTAAAGCTCCCAAGGACCTATAGGCAAGATG
TGCAAGTTTCAGTTGACGAGATATATTCCTTCTTCTAAAA
CAGAGTACTTTCAGCTTTTTTTTTTTTTACTGTTAACAGT
AATATATACAGTAAATACAGTTATTCACAGTATAATATTT
TACTTCATGATATACCCATATACAATTTAAGTAAAACAAA
CAAAATTTACTAAACATTATACGAGATGCATTCTATTTCT
TCTTTTTTTAAATGCTGGTCAAGAACCGCTAAATTTTGGT
CACTCCTACAATTTAAAAAACGCTGTTCCAGAAAAATCAC
AAAGATCTAGAATTCAATCCTTAATAAAAATGACTTCAGC
AGATATTAAGGATGCTCTGAACTTTGCTCTTCCAGTGTCA
TCCAACTGCTCATCTTTAAAGTTGCCTTTCTAAGCTTGTG
TTGATTGTATCTGTCAAAATTCCACACTAATTCTCTGCCA
ACAGACTGTTCTAAAGGTACACCACCACAATGGTAACATC
ATAAATTTGTGCACACAGCCTCTGGGATGCTACATAGGAT
CTAGAAATAGAGGTAGGACTTGATTTTACTGTATTATTAA
ACCCAATAACATAAAGTGCCAGTTTTGGGTTTTTTTTTTT
TTAACGGTAAACTTCATAAACCTGATCAACTCTTCAAACA
GGACTGAATTTTGCATACACAGTATTTCCCCCTTTTATCT
GCAGTTTCAAATACCTGTGGTCAATTGTAGTCTGAAAATA
TTAAATGGAAAATTCAAATGAACAATTCCTAAGTTGTAAA
TTGCATGTTGTTCTGGGTAAAGTGATAAAAATCTCATACT
GCCCTGTCTAAAGGTTGTGAATCAACCTTTTGTGCAGCAT
TTCCATACTGTATACAACAAGCTTGTCCAACCCACAGCCC
AGGGACATGTGTGGCCCAGGACAGCTTTGAATGCGGCCCA
ACACAAGTTTGTAAACCTTTTAAAACATTATGAGATTTAC
ACACAGTTTGTTTGTTTATTTATTTATTTATTATTTATTT
ATTTATTTATAGCTCATCAGCTATTGTTAGGCTAAGTGTA
TTTTATGTGTGGCCCAGGGAAGCCAAAAGATTGGACACCC
CTGAGACTATCCAGCTGTTTGTCACTTAGTAGCTGTCTCA
GTTACCAGATCAACTGTTGCAGTAATGCAATGATTGTATT
CTTATTTAATGACCCCAAAATACAAGAGTAGTGCTGGTAT
ATTGTTATAATTGTTCCACTTTATTATTAGTTATTGCTGT
TCATCTCTTACTGTGCCTAATTTATAAACTAAACTTTATC
ATAGGTGTGTACGTATTAAAAAAACACAGTATATTTTGGG
TTTGGTACTACACAAGGTTTCAGGCATCCACTGGGGAATC
TTGGAAGATATCCCTCAAAGATAATGGGGGACTACTGTAC
AATACCTAAAACCATTAGACTTAATTTGATTGTGTTCAAA
TGAACTCACTCTCCTTCTCAAATTTATTATATATCTCAAT
TACAGTAAAAAACTAGGGCTGGGCACGGTGGCTCACGCCT
GTAATCCCAGCACTTTGGAAGGCTGAGGCAAGCGGATCAC
GAGGTCAGGAGATCAAGATCATCCTAACACAGTGAAACCC
AGTCTCTACTAAAAATACAAAATATTAGTCAGGCATGGTG
GCAGGCACCTGTAGTCCCAACTACTCGGGAGGCTGAGGCA
GGAGAATGGTGTGAACCCAGGAGGAGGAGCTTGCAGTGAG
CCAAGATCACGCCACTGCACTCCAGCCTGGGCAACAGAGT
GAGACTCTGTCTCAAAAAAAAAAAAAAGTAAAATAAAATA
AAAAACTAGACAGGTGGCTGGATGCGGTGGCTCACGCCTG
TAATCCCAGCACTTTGGGAGGCCAAGGTGGGCAGATCACC
GGAGGTCAGGAGCTCCAGACCAGCCTGGCCAACATGGTGA
AACCCTGTCTCTACTAAAAATACAAAAAATTAGCCCGGCA
TGGTGGCTCACACCTATAATCCCAGCCACTTGGGAGGCTG
AGGCAGGAAACTCGCTTGAACCTGGGAGGTGGTGGTTGCA
GTGAGCTGAGATCGTGCCACGACTCCAGCCTGGGTGACAG
AGTCAGACTCTGTCTCAAAAAAAAAAGGCTACCCATCTCT
CTCCATTTACGTAAAGGTATACATGAGAAAACATAAATTT
AACCTCTATGCCGCATCTAGGCTCCATCCTAAATTGCTAA
TATAGGTAAATGGAAAGATGACACCTACCTTCAGCCAATG
TTAGGGCTTCCATGACTTTAACAGGAAGAGAAGATCCAAA
CGTTTTCACATCATAGTTCACAGACTCAGTTATGGAGTGG
TGTGGGAACATTCGTGTTGGTGTTCCTCTAAAAAAAAAAG
TCTAATTATCTTACTTATAACTTAAAATTTTCCATTATCC
TAATTATTTATGTATGTATTTTCACAATAAGGAGTTCTTG
AAAAAAATTAACACTGGCTCATATTTATCATGTAATTAAA
TGTAATATTTTTCATGTAAAAAAAAGGATTTAGGAAAACT
TGGCTTCAATTCCATATGCTCTAGTAATAAAATGCATGCC
TGTATTCACCTAAACTCCTTATAATTCTGCCTCTTTAGCT
GTGAAATAAGACTTTACTAGACCAATGTTTTTTTCAAAAA
GTGGGTCGTTTTGCAGATCTCAATCAATATTTTTGAAAGA
CAATATAAAACATCAGCTTTTACCATATGTTGTGGTCAAA
TATATTTTACAAATATTGGCTTAGATGAGATTTAAGCTCT
CATTTGGCTTTAGGGTTTTAAGAATCTACCAGATATGGCC
AGGGCAGTGGCTCATGCCTATAATCTCAGCACTTTGGGTG
GCTGAAGTGGGAAGACTGCTTGAGACCAAGAGTTTAAGAC
CAGCCTGGGCAACATGGCAAGACCTTGTCTCTACAAAAAA
AATTTTTAATTAGCCAGGCATTGTGGCACCTACTTGTAGC
CTGGGCGACAGAGAGTGAGACCCTGTCTCTTTAAAAAAAA
AAAAAAAAAATCTATCAGATTTGTACAACCAAGCAAGAAA
TCAAACAGGTTATGAGCATCAGCTGTTACATGGTCTTCAA
CAGCAGATATCAGAGTAAAAACTTTATTTCCTGCTCACCC
TCTTCTTAACATTTAGAATACTGTAAAGCCACCAGAATAA
GTTATTCTATGTCTTATGAGAATTAAATGAGGAGATGCAC
ATACAGAATGGCTGAGGGCTTCGTTTCCTGACAGAGGATA
ACAAAGGTTTTTCTTCAAATGATCACCAGAAAGAAGAGAT
TTAAACAAAACAATACACATAGTAAATAAAGTACGCTTTT
ATTCTCCAACTTTTCGTAAAAGGAATAGAAAACAATGCCA
AGATCAGCACTTTGTAAAGTACTTTTCAAAATATGGCAAA
AAAAGTCAAAGATACGGTGTATTCTTTAAAAACCACTTCT
CCTTTAAAGTACTGCAAAATTTTACAGATAAATTTTAACC
ATAATTTCAAGACACAATACTCGGTGTTTTCCTGCAGCGA
AAAATTCATTTATTATAGATGAATTCAGAGAAAACTATGC
AGAAACACGTTATCTTCCAAAGTTTTAGGTTAATTATGAA
CATGGTGTGTGTTGGGGGGCGGGGGGAAGGGTGTGTGTGA
TTCTACTGGTGCTCCAAACCAGCAGTTTTAGTAACTAAAT
TACCACAGTACTCTTATTTCACTTATGTAAAGCCTTTTCC
CTATAATTTACCTAGAAAGTTAAATTCCGTAGCTAGAAAC
CCTTTAGTTACCAATCATCGGATACTAATGTCAGCTGGTA
TGTTAGGCATTAAACAATGATCTTTCAGGGTTGCAGGTCC
TCATTATCACCATCACCTTACATCTGCATCGTGGCGATTC
ATACTAACTCCTCTGGCTCAGGTGACATATATTATCGCCA
TTTCACAGATGAAGAAAATCACGAGTGACTTACGCCAGAT
CATAGCGGTAGTAGGTGGGAAGTGGGTAACCACTGATGCG
AATCCGGTTTGTACTTCACTTCTGCACAAAGGTATCCAAG
AAAAATGCAAAGTGGGGAATTAACTCAAAAAGTGAAGCAG
GTATGACCTGCAAGAGTGGAAAACGTCTATTTTCCAATAC
TCTGGTATTCTCTTCCGCCGCCCCCGGTTCCGAAGGCGTC
TGAAAACACTAACCGATCCGGCCCACTGCGGCCCGTGAGC
CTGCTGGTTGCCAGACCCAACCAAGGAGATCACTTACCGC
GAGCTTAGCGAGCTACGCCGGCCCACCGGTGAGAAAAGCA
CTGGGGAGCTGACTGCAGACCCCAGGGGCAGACCTTTCCT
GCTGGCCGTCCGGGGCGTGGAGCTGGGCCCCAGTCCTGCC
AGGGGGCCCCTTCGGGACCCGGGACCCGGGGTCCGCGGAG
AAGGGGCAGCTGGGAACATGATTCAAAGGTGCAGCGACTA
GGACCGCGAGGGATCCGGCCGCCGGGTTTCAGCGCGGCCT
GCGCGCGGAGATTAAACACCTAAGGGGAGGGATGGCGCGC
GATGATGACGTCAAACGCAGTGGCTCCCGCCGGTTGCGGT
CGGAGCGCTGGCGGGGGCGTGATCGTGACGTTAAGGGCAC
AGCCCAGCCCGCGGGGGAGGACGGGAAGGCGGCTAGATCC
AGAACAGTTGGAGTGCAGAGCTTCCAGGGACGTGAAGCCG
CAAAGCCAGGCCTCCTTCTTGACTGCGCCTAGTTGGAACT
GGCCCTCCAGCAGCTTGAACGCAGCCTCTTTTCACACCTG
AGCCTCTTGTGAAATGAAAGATGTTCCTCAGTCCAAGCTG
AGGACGGAGAAAAGCCGTAAAGCCGACACTGGTATCGCAC
TGTGATATTTGCTGTTTTCTAGGTTTGCCATTTTCCCATT
CAGCTTTGCAAGGTTTCATCCACGCTAGTGACGCCATAAA
TCCGTGTCTCTAACGTGGATCCAGCTCAAAACCCCCAGAC
CCCTATCAAATCAGCTCCCTAGGGGACACATTCACCTGTA
AGTCCTGTGGACTCCTCACAATCCGCTTATGAAAAGCGCA
TTCACGTTTTCCTTTAGGACCCCTCTCCTACCACCATCTC
TGTTCCAGCTTGGTAAGACTGGCCAGTTGTGCAAGGCAAA
GAGAGGAGCTCTATCTTCAGTCATCCCTCACACTTACCTC
CACCCTAAGATCCTGGTATACGTTGTAGCTCGTACGTATC
TGTATTAGATCACACATTTGCACCGCCTCTGCTCTGGTTC
TGGTACTTTTCTTCAAACACTGCGTAGCCTCTTTACTGCC
AGCGGGAGGGAGTGGGAGAGACGAGAGACGGGGAGATGGT
TCCTTACCTGTGTCTAGTCTGACTCCACTCTATCTTCTCG
CTGCCAACCCAATGAATTAAGGCAAAGCTAATGCTGCTCT
TGGGCCTGTAAATGCTTCAGTGGCTGACCATTGCCAGTAG
TTATTTGCTAAGCTCCTTCGCAAGGTCCTATGTGATCTAA
GTCAGGTTGGCTTTTCTGTCCGTGTTGTACTTCCACAACT
TCCCACTTGTACTCCACATTCCAAGAACTTAAAAACCCAA
ATCCCCCTCCAATGCGCATGTACGTGTTTCTTTCACCTGG
AATGCGCTCCGTGCCTTGTTGGTCCAGAAGGCGCCTACCT
TACGCATCAAGTCAGTTCTGCACTGCCTTCTCAGTGAAAC
CTTCCACAGGATTAGATACCCCTTATCCTTTTTGTCCTCT
CCGCTCCTTTGTGTAGACTGTATTTTTATCCTGCATAATA
GTTTGTTTTCATAACTGTCTCTCAAGTACCTCCTTTTAAA
TGTCTTTTAAAAGCAGCAGGAGCAGTGACTTTGTTACCTT
TGTGGCACACAGTAACAGACATAGAGTAGACTTTCATTCA
GCGCGTGTTGAAATAAGGGAATGGTTAAGTAAACATTGAT
GTATCCACATGTGGGAGACCACAGTGTGGGTGTCAGTTGT
TGACATTCCCCTGGGAAGCCAGTCATGATCTGTGCATGTC
AGTGGCATCTGAGCAGTTATCTTGCCAAGGTTCCATAGGC
TAGCTGCTTTACTCCTTCTCCAACCTGGGTGTCTAATCCA
ACTTGGCAGCTTGTTGAGTCTTAGGGCTCTGAGAGCCCAG
TGCATTTCCCTCCTGTTTCATTCTTACAAGGAGGGGTGTG
AAATAGGCAATAAGGAATATTAGTAGTTGTGTCTGAGAGG
ATTGGTGGGATCAATTTTATTCTTGTGCCTTGTTGGACTG
GTTAATGGTTTCCCCACCATCCTATTGTAAAAGCTGTTGT
TTGCAGGAGTTAGAATGACTTGCCGGCACCTTTGAGCAAG
AACTTTCCTGGAGTCCAAATGTATGACTTGAAGGATAGTG
AGCAGACAGCACTAAAAGTCATCCATTCGTTATGGATTTG
GTGAGTACCTACTATTTGTCAGGCTGTGTGATAAGTGCTA
AGGTTTATAACTAAACAAAGCCCAACGGGTCCCACCCTCA
TGGAGATTACAGACCAATGAGAAAGACAGACACTGAAAAA
ATGAACACAAATATCCAGCTACAAGCTGAGATGTGTACTA
TGAAATAAAAGAGCAAAGTGTATGAGAGAGAATCACTGGG
GCTACCTATTTTTGGATGCAGGTCTATAAAGGCCTCTGGG
AGAAAAGGACATTTAACATGAGACATGAAGCATAAGAGAA
TACGAGGAAGAATATTTCAGGCAGAGGATCCTTGGCCAAA
GGTCCTGAAGCAGCAAAGGACTTGGTGCATTCTAGGGAAT
TTATTTATTTTTATTTTACTTTATTATTTTTCTAGCGATT
GGGTCTTACTCTGTTGCCCAGGCTGGAGTGCAGTGGCGTG
ATCAAAGCTCACCACATCCGTGACCTTCTGGGCGTCAGTG
ATCCTCCTGCCTCAGCCTCAGAGTTGGGACCATGGGCATG
TACCACCACACCTGCCTATTTTTTATTTATATGTACATTT
TTAGAAATGGGGTCTCACGGCCAGGCACAGTGGCTCACAT
CTGTAATCCCAGAACCTTGCAAGGCTCAGGTGTGGGAGGA
TGGCTTGAGGCCAGTAGTTCAAGACCAGCCCCGGGGCAAC
ATAGCGAGACCCTGTCTCCCCAAGAAATTTTATTTTAAAT
TCTAAAAAAATACAATTTAAAAAATGGGGTCTTGCTATAT
TTCCCAGGCTGGTCTCAAACTCCTGTGGCCTTAAGTGATC
CTCCAGCCTCAGCCTCCTGAGTAGCTGGGATTAGAACCAG
GGACTTTAAACAAACAAATCAACCTGAAAGACTAAAAGTA
AAGGAAATTGGAGAAATAAGGAGAGACTATGAAGGGCCTT
TAGGCTCTGTCAAATAAGATCCTAGAGAACGCCGGGCGTG
GTGGCTCACGCCTGTAATTCCAGCACTTTGGGAGGCCCAG
GCAGGTGGATTGCCTGAGGTCAGGAGTTCAAGACCAGTCT
GGCCAACATGATGAAATCCTGTCTCTACTAAAAATACAAA
AAAATTCGCTGGGCATGGTGGTGTGCACCTGTAATCCTAG
CTACTTGGGAGGCTGAGGCTGGGGAATTGCTTGAGCCAGG
AAGGTGGAGGTTGCAGTGAGCCATGATGGCACCACTGCAC
TCCAACCTGAGCAACAGAGCAAAACTCTGTCTCAAAAAAA
AAAGAAAAGAAAAAAATCCTAGAGAAAACAGATGGTACCC
TCAAGCTAGGTAGTTAAAAGAATTTAATAAAGAAATGTTA
GAGGCTGGGGGCGGTAGCTCACGCCTGTAATCCCAGCACT
TTGGGAGGCCAATGCGGGCAGATCACCTGAGGTCAGGAGT
TCGAGACCAGCCTGGCCAACCTGGTGAAATCCCGTCTCTA
CTAAAAATATAAAAATTAGCCAGGCGTGGTGGTGCGCATC
TGTAGTCCCAGCTACTTGGGAGGCTGAGGCAGGAGAATCA
CTTGAACCTTGGAGGTGGAGGTTGCAGTAAGCTGATATTG
TGCTGCTGTACTCCCACCTGAGCAACAGAGCGAGACTGTG
TCTCAAAAAGTAAATAGGCTGGGCGCAGTGGCTAACACAT
GTAATCCCAGCACTTTGGGAGACTGAAGCAGACAGATCAC
AAGGTCAGGAGTTCGAGACCAGCCTGACCAACATGGTGAA
CCCCTGTCTCTACTAAAAATACAGAAATTAGCCAGGCGTG
GGGTGGTGCAGCGTTTAATCCCAACTATTCACGAAGCTGA
GGCAGAAGAATTGCTTGAACCTGGGAGGCGGAGGTTGCAG
TGAGCCAGGATCGCGCCATTGCACTCCAGCCTGGGTGACA
GGGCAAGACTTCCTCTCAAAAATAATAATAATAAAATAAA
ATACGTGCCATGGTGGTTTGCTGCACCTATCAAATCCATC
ACCGAGGTATTAAGCCCCACATGCATTAGCTATTTTCTGA
TGCTCTTCCTCCTGCTACCCTCCCAAAGATTTTTTTTAAC
ATGGTAACAGTGGCCGGGTGCGTATCTCACGCCTGTAATC
CCAGCACTTTGGGAGGCCAAGGCGGGTGGATCACGAGGTC
AGGAGTTTGAGACCAGCCTGGCCAATATGGTGAAATCCGT
CTCTATTAAAAATACAAAAATGAGCCCAGTGTGGTGGCGT
ACACCTGTAGTCCCAACCACTGGGAGGGTGAGGCAGAAAA
TCGCTTGAATCCAGGAGGCAGAGGTTGCAGTGAGCTGAGA
TTGCGCCACTGGGCGACACAGCGAGACTCCATCTCCAAAA
AAAAAGAAAAGAAAAATCCTAGAGAAAACAGATGGTACCC
TCAAGCTAGGTAGTTAAAAGAATTTAATAAAGAAATGTTA
GAGGCTGGGGGCGGTAGCTCACGCCTGTAATCCCAGCACT
TTGGGAGGCCAATGCGGGCAGATCACCTGAGGTCAGGAGT
TCGAGACCAGCCTGGCCAACCTGGTGAAATCCGTCTCTAC
TAAAAATATAAAAATTAGCCAGGCGTGGTGGTGCGCATCT
GTAGTCCCAGCTACTTGGGAGGCTGAGGCAGGAGAATCAC
TTGAACCTTGGAGGTGGAGGTTGCAGTAAGCTGATATTGT
GCTGCTGTACTCCCACCTGAGCAACAGAGCGAGACTGTGT
CTCAAAAAGTAAATAGGCTGGGCGCAGTGGCTAACACATG
TAATCCCAGCACTTTGGGAGACTGAAGCAGACAGATCACA
AGGTCAGGAGTTCGAGACCAGCCTGACCAACATGGTGAAC
CCCTGTCTCTACTAAAAATACAGAAATTAGCCAGGCGTGG
GGTGGTGCACGCGTTTAATCCCAACTATTCACGAAGCTGA
GGCAGAAGAATTGCTTGAACCTGGGAGGCGGAGGTTGCAG
TGAGCCAGGATCGCGCCATTGCACTCCAGCCTGGGTGACA
GGGCAAGACTTCCTCTCAAAAAATAATAATAATAAAATAA
AATACGTGCCATGGTGGTTTGCTGCACCTATCAAATCCAT
CACCGAGGTATTAAGCCCCACATGCATTAGCTATTTTTCT
GATGCTCTTCCTCCTGCTACCCTCCCAAAGATTTTTTTTT
AACATGGTAACAGTGGCCGGGTGCGTATCTCACGCCTGTA
ATCCCAGCACTTTGGGAGGCCAAGGCGGGTGGATCACGAG
GTCAGGAGTTTGAGACCAGCCTGGCCAATATGGTGAAATC
CCGTCTCTATTAAAAATACAAAAATGAGCCCAGTGTGGTG
GCGTACACCTGTAGTCCCAACCACTCGGGAGGGTGAGGCA
GAAAATCGCTTGAATCCAGGAGGCAGAGGTTGCAGTGAGC
TGAGATTGCGCCACTGGGCGACACAGCGAGACTCCATCTC
CAAAAAAAAAAGAAAAAAAATACAAAACTTAGCTGGGCAT
CGTGGGTGCACAACTGTAATCCCAGCTACTCAGGAGGCTG
AGGCAGGAGAATCGCTTGAACCCGGGAGGCAGAGATTGCA
GTGAGCCAAGATCGTCCACTGCACTCCAGCCTGGGCAACA
GAGTAGAAAAAAAAAAATGGTAGCAGTTCATATTGAAATT
GAAAAGGCTGTGGGGAAACAAGCACTGCTTACATATCTAT
CTGGTGGGATTGTAAAAGTACAATCTTTTAAGAGGACAAT
TTCTATCAAAAAGCCTTATAATTACTTGGCAATTTCACCT
TAGAAATTTATGTGAAAAAAATCAAATAACAAAGACAATA
TTGTTTATAATAGTGAAGGAAGTAGAAAGTAACATAAATG
GCCAACTATAGATTTATAGTGCATCCACATTATGGAAAAC
TGAAGAAAAAAAAAATGCTAAGGTCCTGAGTCTGAAAAAA
GAAAGCATTATGAAAAGCTGTATTTAAAAGAATACATATG
GACATGAGTAATGAACACTTAACAATGTAGGAAAATATTC
GTGCAAATTTTCTAAAAAGCAGTTTGGTTAAAAATAGTAT
GTGCAGAGAATTAGGTCAAAGTTGCAGTTACATAAGATGC
GTAAGTCTAGAGATCTAATGTACAGCATAAGGATTATAGT
TAACAACATTGTATTATATCCTAAAAATTTGCTGAGAGGA
GATTTTATAGACTCTTTCCTCAAAAAACCCCAAAGAAAGC
AACTATGGACGATAATGGATAGGATAATTTGCTTGACTAT
AGTTTACTATGCATACACATATCAACATCATGTGCACCTT
AAATATATAGAATAAAAAATAGTGTGTGCAGTGACAGGGT
TTAGGACCTACCACCCCAAAATGTGGCACCTTGGCATTTG
AGAACACAGTAGAAGTAGGAAGATCGTTCTCTGACCTTCT
TCCACCCTTCTCCCCTAAAGCAGGTCATAAGACCCTCATT
TGAGAGATGCCTTCCCCCTACCTGGAGGAAAGAAACACCC
TTATCTCTGAAGACACAGGGCCACAGAGAAGAGTCTGAAC
AAACAGGCTTTACCAAGTTCCCCCAGTTATTACCATTAGA
TCAGAACTTTGTCCAGTCATACCTTTCCGCAAGTTGTCCA
CTCATCAAACCTAAGCATAAAAATGCACAAGTTTCCCTGT
TTTGTTGGGTCTTCATTTCCAAAGGCTCCTATGTCACGTT
AAACTTTTAAATAAAGGTTTAAAAATAAACTTTTAAAAAA
AGAAAAGGTATTTCTTTTCCCCTACATGCAATATAAGTGC
ATTTAAATTTTATTAAAATAAATAGAAAAATACCTCCCCA
GTGTAGACGTGTGTGTATGTGTGAGGCGCCCAGCCAACTT
GTGGTTCCACTTGGAGATGTGCCTCTCCTCTGTACGTCCT
TCCCAAAATATCACCTTTGCAGTTAAGACCAAACTTTAAT
TTATGTAGGACTAACAACTGCAGTCGACAACAGGAAAGCA
GCCAGAATGATTCCCTGCCGACGTGGTGGAATTACTAGAC
TCCCATTCTCACAGCATGGTAATTAGTGTGTTAAAATGGA
GAGGCACAGGAACAATGAAGAACACATGGAAATTACCCAC
ACCCAGTCATTTTCTGGGCACTCATCTAATCCTGTCAATG
GAACTTTTTGAGATGGCTCTAAATTTCAGTGCGGTTTAGA
AGTCCTTCAAGTAGTGCAGAATTTTTTCACTATCTCTGGC
ATCAGTGAGGTTTTCTGTCAGGTACCTCAGCTTGTACGCC
ATGTAGTCTCTGTCACAACTCCTCCCCCTTGTGGCTGTAG
TGTGAAAGCAGCCGTAGACCATTCGTACGAGAAGGAGTAA
GCTAAAAATTTGAATTTCATTTTTTTTTTTTTTTTGAGAC
GGAGTCTTGCTCTGTTGCCCAGGCTGAAGTGCAGTGGTAT
GATCTCGGCTCACTGCAAGCTCCGCCTCCTGGGTTCACGC
CATTCTCCTGCCTCAGCCTCTGGAGTAGTTGGGAATACGG
GCGCTGGCCACGATGCCCAGCTAATTTTTTTTATTTTTAT
TTTTTTTAGTAGAGACGGGGTTTCACCACGTTAGCCAGGA
TGGTCTGGATCTCCTGACCTCGTGACCGCCCGCCTTCGCC
TCCCAAAGTGCTGGGATTACAAGCGTGAGCCCAGCCAAAT
TTCATGTATTTTTAATGTGTCATGAGATATTCTTCTCTCG
ATTTTTTCCAACAATTTAAAACTGTAAAAACTATCCTTAG
CCTGCAGGCTATACGAAAACAGCTGTTTGCCAACCCTTGC
ACTAGCTTTGTGAGGGAGGCACAGTTGGCACCTAGCACAG
GACCTAGCAAAATCGAAGATGCTCAGTAAATGTTTATTGA
ATGAATTCAGTGGACTGAGATGACCAGGAAAACCCCATGA
TGCCTCAGAAATACACTCCAAAGGAACATTTACAATGTAG
TTTTCACATAATTATTTCATCTATATTTGTTTTGTAACAT
TTGTACTGGTTTTCGCTTATTTATTTATTTACTTTTGAGA
CAAGGTCTCACTCTGTCTCCCAGGCTGGAGGGCAGTGGTG
CGATCTCGGCTCATTAAAACCTCTGCCTCCCAGGTTCAAG
CGATTCTCCTACCTCAGCCTCCTGAGTAGCTGGGATTACA
GGCGTGAGCCACCACACCTGGCCAGGAATTCATCTTATTT
TATAAAACTGCCAAAGCTTATCAAAAATAAACTAAAACCA
GGCCGGGCACGGTGGCTCACGCCTCTAATCCCAGCACTTT
GGGAGGCTAAGGCAGGCGGATCGCTTGAGTTCAGGAGTTC
AAGATGAGCCTGGCCAACATGGTGAAACCCTGTCTCAACT
AAAAATACAAAAAGCAGCCCGGCATGGTGGGGCACGCCTG
TAGGCCCAGCTACTCGGGAGGCTGAGGCAAGAGAATCGCT
CGAATCCAGGAGGTGGAGGTTGCAGTGGCCAAGATCGCGC
CACCGCACTCCATCCTGGGTAAAAGTGAGACTGTCTCAAG
AAAAAAAAAAAAAAAAGATGAATTCCTAAAATGGAGTCCT
ACTTTTATAAGAGTGCACTTAACAAGGGTTTGACCTACAA
TGGTTTAACTTGTGATTATTCTTTGAGAACCTGTCAGGCC
CAGGGTCAGGGGAGACCTTGCACATAGAGACAAGCCTGGG
AGGGTATGTAACAAAATGCTGAGCTCAACAATGTGAACAT
TTTCTTTTCTTTTCTTTTTTTTGAGATGGAGTCTCACTCT
ATCACCCCGGCTGGACTGCAGTGGCGCGATCTCGGCTCAC
TGCAACTTCTGCCTCCTGGGTTCAAGCAATTCTTCTGCCT
CAGCCTCCCAAGTAGCTGGGATTACGGGTGCCTGCCACCA
CGCCCAGCTAATTTTTTGTATCTTTAGTAGAGACGGGGTT
TCATGTTGGCCAGGCTGGTCTCGAACTCCTGGCCTCGCGA
TCCACCCACCTCAGCCTCCCAAAGTGCTAAGATTACAGGC
ATGAGCCACCACACCCAGTCAACAATGTGAAATTTTATCT
TCACATGGAGGATTTCAGGTAAATTTTTTTTGCTTATTTT
CTAAATTGTTTACATGAAGATACATATCCCTTCAAAGGCT
CTCCATGGAATAAGACAAAAGGTAGTATTTTCAGCATAGC
TTTGAGCTGGCCCCTACCTATCTCACTAATACCTTGTTTC
ACCACTTCTTGCCTGAAACTGTATGTCATTAATGCTGAAT
TAATTCACACCTTGCCTATGCTTATTTCCTCCTCTGTGAA
ATGGGGAAGATAAATATTTGTCTAAATTACAGGCTTGTCA
AAGTATCAAATGTAACATACAAACACTCTGGAGACAAAAA
AGTGATACCAGAACACAGTGTTACAATTACACCTCTTTAT
GGTGCCTGGCTGCATTCTTGTTATTAATTTTCCCCTGCCT
TACCGCTCCTTCAAAACTAGAAGTTCCTTGAGGGCAGAAA
CTGTGTCTTCCTCATCTATCATCAACTTCACAGCACAGTG
CCTTGTCCCTGATGTGGGTAGGAGATACTTATTTACTGCA
GTGAAACAACTCAACAGAATATTTGTAAGTAGGAACAAGT
GATGACATTAACAAACTTGATACGGAGGAATGAATAGAAC
TTTTAATTACAACATGTTTTTCTATATGTGTAATGTTAGT
CTTTTCTTTATTCCTGAATCTCCGCAGCCAAATTCTAGTA
AGAAACAATGTAGTGAGAAGTTTTATAAGAAATGACAGAC
TGCATCTTTGGTTCTGGGGTCATTAAAAAAAAAAAAAAGT
GACAGACACAGATAAAGTTCACTATAAATTTTAATCTATG
ATATAAAATATTACCTAAAGATATAATTGAATATCATGTA
TCAGAAAATAAAACATAACAATGAAATGCAATTTTGTAAA
TACTTCTATGGCACAAGGATTATTTTCCTCAGATTCAACC
TTGTAATTGTGTTTTGTTTGCTTTCTGAAAATCACAATTT
ATAAAGAATACAAGTAGAGCTTGTTAAAATGATTGTCACA
GCTGTACTGTTTACTAATTCAAAGAACACTACATTCATTC
ATATCAATTTTGTTCATTAATTATGAAGAATAAAATATAA
TATTCCATGCTTTTCATGAAATAGTGGTTTCTTCTTCCAG
TCTAATCAGGGAACTAATAAATGCTTAGTTCATGGAAAAC
TTCCATTTGATTTCCATTGACTTAATTACTTCTTAGGGTC
TAGCCTCATCAATGGAGAAAAAGCCCTTTTTCTTGAGGCA
ACAGCAAATTAACAGCACTGATACAAAATATGGCAAATTG
AATGGTTGTAGCATTGCTTTAGGAATTTTGAGACTATAAA
TAAAACTATAACCATAAATAAAAGGGCTTCTTAATATCTT
CTTTTCAGGAGACTGATACATTCTGAAGGTTTCTTGTTAT
TCTGTTGAATAGCAAGGACTTCCAAACTTAAATTTCTTAA
GGCTGAAAATATTCCTCAGATTTTAGCCTTATTAATGAAA
TTCCAAAAGTATTCCAAAATAAGATTCAATTTGTCTTGAA
AATATAAATTTGTAACAGATATTTTTCAAAATACATGCCT
TCAGACAACTTAAATGCAAAAATTATTCATTGTTAATAAT
ACCTAGCAGTTTATGCCTTGCTTCCCAAAAGTACTCATAC
AAACATGTGAATTTAAAAAATACATTTTCCTGTTCAAAAA
ATAAAGCTTCTGCCCTTTTAAAAACTTGTCAGGCTTTCAT
GTGCCACAATGTTGAAAACTGCACATATTCAAACATAGTT
CCCATAGGAACACATATCCTCAACTCTCACACCTTTGAAG
ACAAAGGAGACGGGCAATAGAAATGTTCCCTTCTTTCCAG
CTGATGTTAAATAGTTAGGTTTACTTCATGAGATGATCAG
AATAAAGGGTTAAATTTTCATTTTCTATTACTCTATCTAG
TAAAATTAGACTTAAAAGTAGGTAGAATACTACCAAGAAT
TACACAGTGATTGGTAAACTGGCCTAAAATAATCAGGCTT
TTTATTTATAATTCCCTTTTTAAAGTTGTCATTTGACAAT
AGCTTTAATCTTTAACAGTAGGCAAAAGAAAATGAGGTGC
CATGCTATATTAATTAAAATATTCCACAATAAAAGAAAAT
ACAGAACCTGAAAATAACTTCAGTGCTATAGACATTTAAA
AAGTTACAATTTTAAAACTCTGAATAAAAAGATCTTGAGA
ACAGGTACATTTCAAAACAATATTTTACACACTTTGGAAA
AAAATAGGTATTTTTCAAATAACTTGATATATGGTTTACA
TATTTCATACAGTCTCTTGAGTTTTTTTTTTCTGTAACAC
TGTTTTGCATTAAAGTCTCTCATGTTGTTTACCAGTAATT
GCTTCCTTATGCTGAAATAAAACTTTGTTTGTTCATTAGT
TTTCTGTATATCCCATTTGGTTTTGAAAGCAGCTCTTCAT
GTTTTCCATATTCAGTAATTTTTCCTTGGTCAAGAACAGC
AACCATATTAGCATTCTTAATGGTAGAGAGACGATGAGCA
ATAACTAACACCGTTCTTCCATCCATCAGTCGATCTAGAG
CTTCTTGAACAAGGTGCTCATTTTCAGCATCTAGCGCACT
GACTCAGGAGCATACACGAGAAAGCAAAGACGTCAGTGAC
ACCTACACTACAGGCTCATGTGCTTCCTGATACACACACT
GCAGCCCTTCCTGAGCAATGAATTTTTACTATGATCAAAA
TTTCAATTGTTTGGGACTTTCTGATCTCCATAAAACTATA
CTGTAATATAAGGAGAAAAGCATTCTGCACAGTTACGGCT
TACAGAGTGATTGGGATTCATGGCAACCATGTCTGAAGTG
GACCTAGAACCCTCAACTAGGACTCAGACTGCCCACTCCT
TTTCAACTGTCACTATTAATTCAGCCTCCCTCACTTTAAA
GTAAAGGGGGGGGAAAAAAGCATTTTCAGTTGTATCACTT
TGAGGTACAGAATTAAAATGTTTTGGTGAAGAATAATTTG
GTTTAATACACATAATCGCATATATTATTAAGATATCCTC
ACCTGGTTGCTTCATCTAGGAGAAGAATTTTGGGATTCTG
AAGAAGGGAAAAAAAGGAAAAGAAACAATTTTACTGGAAA
AACACAAACTCTCAGCAATAAAAAGGAATAAAATTCTGAC
ACATGCTACAATGTGGATGAGCCTTGGAAACTTATGCTAA
GTAAAAGAAGCCAGACACAAAGGATCACACAGTGTATGAG
TTCACTTATATGAAATGTCCACAACAGGCACTTCTGCAGA
TTGGTGGATACCTGGGGCTGGGTTCAACGCAGGAAATAAG
GAAGGGGAGCTGCATGGCTCCTAAAGAGTAGAGGGTCCCT
GGGGGCGGGGGGTGATGAAAATGTTCTAAAATTGAGATGA
TGGATGCACAACACTGAATAAACTAAAAACCAATGAATTA
TAGTTTTTAAATGGGCAAATTATGTAGTATGCGAATTATA
TCTCAAACTGTTATTAAAAACCCCACAAATTATTAAGTGT
CTGGGATAAGTGCATAAATGAAAGAATTAGGGACTATTTT
AAATGATCATCAGAGTAATCAGTAGACCAGCTATCGTTTA
TAGCACAGTTTTATCCTGCTGGTCAGTGAGATGGGAATCT
AAAATGAGTAAAGTGGCTGGGCCTGGTGGCTCACGACTGT
AATCCCAGCACTTTGAGAGGCCAAGGCACGTGGATCACCT
GAGGTCAGGAGTTTGGGACTAGCCTGGACAACATGGCAAA
ACCCCATCTCTACTAAAAACACAAAAAAATTAGCCGGCCT
GGTGGCACGTGCCTGTAATCCCAGCTACTCTGGATGCTGA
GACAGGGGAATCACTTGAAACTGGGAAGTGGAGGTTGCAG
TGAGCCAAGCTTATACCACTGCACTCCAGCCTGGATGACA
GACTGAGACTCTGTCTCAGAAAATAAATAAATAAGTAAAT
AAATAAATAAATAAAATGAGTAAGGCTGGGTATGGTGGCT
CACACCTGTACTCCCAGCACTCTGGCAGGCTAAGAGGGGA
AGAGTGCTTGAGCCCAGGAGTTCAAGACCAGCCTGGGCAA
AATAGCAAGACCCCATCCCTATCAAAAAAAATGTTTTTTT
AAATTAGCTGGGTTTGGTATGGTATGCACCTATAGTCCTA
GCTCCCCGGGAGGCTGAGACAGGAAGATCACTGAAGCCCA
GGAGGTCAAGGCTACAGTAAGCCATGATCACACCACTGCA
CTCCAGCCTGGGTGACAGAATGAGACCCTGTCACAAATTT
AAAAATTAATAAGATAAAAATAAAATTAGAAAGATACAGT
CTATAACTTTCAAGGTCCTGCTTATAATTTAGAAATAATA
AACTAACTTTGGGAGGCCGAGGCAGGTGGATCATTTGAGG
TCAGGAGTTTGAGACCAGCCTGGCCAACATGGTGAAACCC
CATCTCCACTAAAAATACAAAAATCAGCCTGGTGTGGTGG
CGTGCGTCTGTGATCCCAGCTACTTGGGAGGCTGAGGCAT
GAATATCACTTGCAAACTGGGAGGCGGAGGTTGCAGTGAG
CTGAGATCGTACCATTGCACTCCAGACTGGGTGATAGAAC
GAGACTCTCTGTCTCAAAAAAAAAAAAAAAAAGAAAGAAA
GAAAAATAATAATCATAAAAAAGAAAAGCTAACATGTAAG
ATTAAAAAAAACCCACTAATCTGATGTCGATAAAATATTA
CAATTCTAGCTTTGCAAATGGAAAACACACACCCTCACAA
AAAGGTGGCTACTAGTCTTCATGTATTATTCACAATAGCC
CCAAACTGGAAATGACCCAAGCGTTCATCAGCTGGTGAAC
AAATCAACAAATAGGGATCCATCCATACTATTCAACAGTA
GAAGGGAATAAAGTACTGATACAAGCTACATATTGGAGAA
ATCTCAAAAACACTCCACCTGTACTAAGTGAAAGAAGCGA
GATGCCAAAAACCATATATTATCTGATTCCATTTATCTGA
AATGTTTGGAAAAGCAAATCTAGACAGAGAGAAAGTAGAT
TTGTGGCATCCTGGGGCTGAAAACAAGGAACGACTGCAAG
TGGGCACGAGAGATCTTTTTAGGGTGACGGAAATGTTCTG
AAACTGGACTTTGTGGGCAACCAACTCCGCAAATTTACTA
AAAGTCACTGGAAAGTACATTTAAAATAAATGAATTTTAC
ATATGTAAATTCCACTTTGGTAAAGCTGCTTTAAAAAAAA
AAAATCACCTATAAGTCTGAGGAGAACAGTTGTATAACAA
AGGGAAGGCTATTGCTTCCTTAAAAAGAGAATGCCTGCCT
TTCAGCTAAAATGGCTCTTCCCTTTCCTTCTAGGAATCTT
GCCTAAGTATTTCAAGTCTGTACTATTCATTTTAGCAGCT
GATTACAGATTGTACAAATATGCATGCTTGTGCTGTTGTA
TATTTTGCATTAATAGTCACTGTTTCACTGGCTAGAGTGT
AGGCTTCTCGATGGAGGGTCCATGTGTTACATTCTTCTAC
CTCCAACAACCTTAGCACAGTACTGGGCTCATGATACCTA
AGAAACACTTCTTAAATTCGGACAATACACTACACTAATT
TACCTTTCACCAGAACTGTCACCCTCCCCCTCCAAGAAAA
AAAAAAAAAACAGAAAAGGAAGAAGATGAATACTAAATTA
CAAATTACAAGGTCCCTAATAAAAATAATCCCTAATTTTA
AAAACATCCAAGTTGCTTCAGGCTTACCTTTAGCAGAGCA
CGGGCAATTGCAATCCGCTGTTTCTGCCCACCTGACAAAG
ACAATATTTAAAAAAAGAAAGCCTTAACAAAAAATCTTAG
TAATAGGCTTTTATGATAAACCATATAGCAATTTGAAGGT
AAGCTTCTTCTAGTTAGTCATAGCTGACACAGATAGACCA
GAAACTTATTTTAAAATATAGGTTTAAAATATATCAATCC
CAAAATTAATAATAACAATTATTATCATAGCCAACATTTG
TTGAGGACTTCCTATATACCAGGTATTTTCTTTTCTTTAT
TTTTGAGACAGGGTCTCGCTCTGTCACACATGCTGGAGTG
CAGTGGCGTGATCACCGCTCACTGCAGCCTCAATCTCCTG
GGCTCAAGTGATCCTCCCACCTCAGCCTTCCAAGTAGCTG
AGACTACAGGTGTGCACCAACACACCTGGCTAATTTTTGG
TAAAGATGGGATTTTGCCATGTTGCCCAGGCTGGTCTCAA
GCTCCTGGGCTCAAGCATTCTGCCCACCTCAGCCTCCCAA
AGTGCTGGGATTATAGGTGGGAGCCACAGTGCCCAGCCAA
TACCAGGCATTTTCTATACGCACTGCATGCATTTATCTCA
TTTAATGTTTTTATTTTAAATAATTTCAAACAAGGTCTTG
CTCTGTCACCCAATCGGAGTGCAACGGCATGAACACAGCT
CATCGTAGCTCCAACCTCCCGGGCTCAAGCGATCCTCCCG
CCTCAGCCTCCCGAGTAGCTGGGACCACAGGCCCATACCA
CCACGCCTGGCTAACTTTTAAAATTTTTTGTAGAGACGGT
CTTGCTCTGTTGCCCAGGCTGGTGTCAAACTCCCAGACTC
AAGAGATCCTCCTGCCTTGGTCTCCCAAAGTGCTGAGATT
GTGAGCCACTGTGCCTGGCTAATCTTTTAAAAAATCCTAT
GTGATAGACCCTGTAATTTTTCCCATTTTACAGATGATAA
ACTGAGATACAAAGTAACATGACCAAGATCTCACAGGTGG
TACGTAATGGAACTGAGATCTGAACCTACACAGTGCAAGG
GGTATGCTCTTAAAAGCATGTAAAGATCTATGCTGTTCAT
CGCTACACACACTTCCTCCCTAGCAGAGTATCCAATGTAG
CAAGGAAACCAGAAACTCAAGATATTTGCAGGTTTCCCAA
GTACACTTGAAATGTCTGGGAGCAAAGGACATCAATGGTG
CTGAGACTGATAATTCTAATATTCCCACATTATAGCAGTT
ATTTTTTATTTTTGTGTTTTGAGATAAGAGTCTTGCTCTG
TCTTCCAGGTGGAGTGCAGTAGTGCAATCATGGCTCACTG
CAACCTTTCACTCCTGGGCTCAAGTGATTCTCCTGCCTCA
GCCTCCCCAGTACCTGGGACTACAGGCAGTGCCACCATGC
CCAGCTAACATAGCACTTATTCTTTACGATGTTCTTTTTT
TCCCCTCCTCTAGAGGAACAAATAGTAGTATGTGTGTATG
TATGACACTGAAAATTACAGTAGGCCACTCTAATCCTCCC
TGTCTTTTTAAGCTCAAATTCTACTAAAAGTGAGGGAACA
AACTGGAAGTAGGTGTGGGAGAAGGTGGGATGGAGTTGAG
TCAGCAGGATCTGTGTTGATTCCCTCCCTATCTTTGTCTC
ACCCCATCCTCCCTCCTCTTCTCCAGGGACGCTACTCCTA
AGTCACACTTGGAAAGTCTCAGAGTGCTCACTCCTCCCAA
CTTACATTGTTTATAAAACCCAATTCCACTTCTGGGGATA
AAAAACATTCCTTTTTGGTTGATTTTATTGGCTGAAGATA
CTTATCAACAGTAGTTGCTGGACATCATTTTATTTCATAT
AAGAGACATGCATCCTCTACATCTGAGGTGTGTGGTGCTG
CTAAATGCTGCTCTCAAACAGGAAACCAGTGCACACAAGG
AGAGCAGTGAGGAAAACCCTCTCCTGAGCCTCTGATTGGT
GAGGATGCCTGAGTGCCCTGAGGTATGTCCTTAGAGCAGC
CTGCTGATGGCTTAGGTCCCCTGTGAGTCATCTGTGGTGC
CAGTCAGCACACTGGGAATCTATTACTAGGTGCTCTGTCT
TCCTCCCAGAAAGTAAGGGCAGACTGGAACCTCTGGTTAC
TTCACTGAGAAACAGAGCTGGAGGATCCTACCAGAGGGAA
AGACATGCAGAATCTGTTTCAAGGAAGGTGATGTGCTCTT
GGGACAAGCCTCATACTTCAATGTTCAATAATTTCACCAC
AAGCACTTTAAACTGGTTTTCTGCCCCGTTTCTCAGATAC
ATTTCAGAGATGGAGTAGCAGTTCACTTTTACACAGCAGA
GAGGAATTCTACTCCTGGAACATCTCAGATCTATCAAAGA
TGCCCTTTCATCTACTGCTTATGTATGTTTTTTAATCATA
TACAATAAGCTTAAAACCCTTTTGTTTTATATTTTCTGTG
GTCTAACTTCAAATGAAAAGTTTAGCATTGGAAAAGACTA
TTGTTTTAGTCTAATCTGCCAGGCTTCACTGTGATAAGGA
GGCACCCACCCTCTGCTCAAGCAGAGACAAGGAGTTGTTT
TTTTTTTTTTTTAAGACAGGGTCTCACTCACTCTGTCACT
AAGGGTGGAGTACAGTGGTGCCATCTCAGCTCACTGCAAC
CTCTGCCCGCTGGGCTCAAGCAGTACTCCCACCTCAGCCT
CCTAAGTAGCTGGGACCATAGGCGCACACCACCACACCTG
GCTATTGTTTTGTATTTCTGATAGAGAGAGGGTCTTGGCC
TTCCAGAGTGCTGGAACTACAGGCGTGAGCCACCGTGCCT
GGCCAGGAGCTTGTTATCTTGCAAGGAAACATTTCAATAT
TTGTATGGACAAAAAAAAAGTGTTTAGCTGAAAATTTATT
TCTCTTTAAGTTCTACTCATTGGTTCCATTTCTGCACTTT
AAAGAAATACAAAGTAAGTCTTTTCTCTCCTCAAAAAACG
GCACCCATAATGTGATCCAGAATGATAGGTGTGGTCTGAC
ATCACAGGGAACCGCTTACTTTGCCTTACAGCTGTGAGTC
CATTCAGCAAATTATGGCCCACAGGCCCGACCTGAACCAT
GGCTTGTTTTTGCACGGCCCTCAAGCTAAGAATGTGTTTT
ACATTTTTAGAGTTGTTTAAAAAACACACACACACAAAGA
AGAATGTGTGACAGCAATCATATGTGGCCCATAAAATCCA
CGATTCTTTTTTTTTTTTTGAGCCAGAGTCTTGCTCTATG
TCCCACGCTGAAGTGTAATGGCACGATCTCGGCTCACTGC
AACCTCTGCCTCCTGGGTTCAAGCAATTCTCATGCCTCAG
CCTCCCGAGTAGCTGGGATTACAGGCACCCACCACCACGC
CCAGCTAACTTTTGTATTTTCAGTAGGGATGGGGTTTCAC
CATGCTCACCAGGCTAGTCTTGAACTCTTGACCTCAAGTG
ATCCACCCGCCTCAGCCTCCCAAAGTGCTGGGATCACCAG
TATGAGCCACCGTGCCTGGACAAAACCCACAATATTTACT
CTCTGGCTCTTTAAAGAAAAGTTTGTCAAACCCTGGTCTA
GTATGTAGGGAGTAAATAACTCTTTCAATTTCAGCTTTGT
TCCTGATGCACATTCCCTGACTCCCTGGGCAAATCATCCT
GTCACTTCTTATCTTATTTTCTTTAATTTTTGAGGGTCTC
AGGTTGCAAAGCACAGTTTTTTTGTTTTTTTTTTGTTTTG
TTTTTTCCAGATGAAAAAAAGCTTGCTGTGGCTGAGTACT
ACTCAGAATTTTTGGAACACATATGGGGTAGAAAGTGAAA
AGAAACACTGGGGAGTTTTCCACATGTACGAGAGCAAGTG
GTAAGGCAATTTCAAAAACTCTAAAGATGAAAACCTAATT
AGAAAATAATACTGCAATACAGAAACATGTGGGCTGGGCA
CAGTGGCTCATGCCCCAGCACTTTGCGAGGCCAAGGTGGG
CGGATCACGAGGTTAGGAGATCAAGACCATCCTGGCTAAC
GTGGTGAAACCCTTTCTCTACTAAAAATACAAAACATTAG
CTGGACTTGGTGGTGGGCGCCTGTAGTCCCAGCTACTCGG
GAGGCTGAGGCAGGAAAATGGCATGAACCTGGGAGGCGGA
GCTTGCAGAGAGCCGAGATCGTGCCACTGCACTCCAGCCT
GGGAGACAGAGCAAGACTCCGTCTCAAAAAAAAAAAAGAC
AAAAAACAAAACAAGAAACATGTGAAAAGTTCTTTGGATA
TAAAGATTTTGCTACAAAGCAGTAAAGAAATGCACCTGAG
AGGAGAACACCCTTTTCTCCAACCACAGTGTTGAACCCTT
GGGGGAAATTCCGGATGAAGGCCACTGCATTGGCCACTTC
AGCCACTCTCTGGACTTCCTCAGCGGTCACAGAGGAAGGG
TCATCAGCACCATAAGCAATGTTCTCAGCGATTGAGCAAG
AAAACAAAATGGGTTCCTACAAATTGGAAATAAAACATAT
CACGAATTTCAAACAGACTTCCAACATGTCTAATAAATTG
AGACCTAGCAGTCTTTTTTAAAATTTATGTTTTGCCATAA
ACAGGATTTTATCATCTGTAGTTCTCACCATGCTGCAGAC
AATGAGACCTCACAGCAGGTGCCCGCGAGGCACCTGGCAC
ATCGTAGGAACTTCATAAATGTCAGTCCCCTGCCTTAGGA
ATCAGGAGGCACCGGGAGACCCCGAGCCCCTCTGCATTTT
CCAGCTGCCTGCCTTCTACTCAGGACAAAGTGGGGAATCC
ATCCCCATCCATTACTTTTTTAAATACACACAAACCAGAT
AGGAACAAATAATTCTGACAGAACCGTATGAAGTAGTCCT
AAAAAAAACTTCCAGGCTCTTTTCTCCTTCCCTAACAATA
TACACCACTGATGTCCCTACACTCCTGAGCACCCATCACT
GTCCACCTGCCCTCACCCAAGTGGAGTGGGGAGAGGATGA
GCTAATTACAAAGTGAGGTTTAGAAATGGGGGGAGGCTCA
GGTTTGTATGCTGTGTGCACAGCCTGTTTTCTGCAGCAAC
ATTTCCCTGCCCCAAAGGGTCTTGTGAAAATGGCCTTATC
AAAGTGACCACATTACATTAACACTCTGCTTTGAAATCTG
CAACTTCTTTGCAGGGAGGACTCTGGCTCTTGCCAGTCTT
TGCTCACTTCTCCCTGAAACTCATTATGCAGAATAGTAGA
CTGTGGCTGGTGATAAAAATGGGAAGTGGGGAAGAATCAA
TAAAAGCTAAAAAAGAGTCAATAAAATCTTCTATCATTTC
CTCCCCATCCTCTAGACTATCTAGTAATGGCAGTCTCCAG
CTTTCAACAACAAGTCAATGCTTCACTCCTGCTCAAGGGT
TTAGGGTTTTCAGGAAACAGTGCTACTTGCAAACCTAAGC
AACTTGCCATGTGAGATGAGCTTAATACATCCCGAAGACT
TCCACTGCTTCCCTCTTGAGAAGTTCGAGACAAAAAACAA
AAAACCAAAAAAGTAATTTTAAAAGAAAGTGAAATAGAAA
TGGAAGCCTCTCTTCTTACCTGACTCACTGTCCCAATCTT
GGATCTCAGCCACACTGGGTTTAGCTGACGGATGTCATGG
CCATCGAGACTAATAGTTCCTTGTTGAGAGGAAAGGAAAG
AGTCACTGAGTGTGATGAGGCTGATGATCAACACAGAAAA
GATCCGGTGGGAAAATTCCAGACTCATTTTTTAAAGATCA
AAATGTATGGAAAATCTCCAGATGGACTCTAAAACTAACA
TATTTCATGGGATTTCAAAGCTAAAAGGGTCTTTCTGGAT
GTCCAACTTATTGCCTCCGACCGTAGCTGGACGACTATCT
CACCTAGTCCATCTGTCCAGCTTGTCTTCCTGTACCCCGG
AGGTTGGAGGGAGTTTTCCCAAAACTCCCTAGTGACTTAG
GATTCCATCGATAAGATGCACTTGTGCAAAGCTTTAATTA
AGAAGGGAGGGACAAGTCATGAGGCGTCCACTTGCTGGCA
CGAATACTGGCAGAGGTGGCACAGTTCTGAAGCTGGTACT
CATGATGGCAACTGCCTAAATTTGCAGCTTCCTGACCATG
CCAGTGTCAGCAGCTACCTTGAAGGCCTGGTTCTGGGGTG
GAGTTCTGGGAACTGTCCTGCACGTACAATCTAGAATCTA
TTTTGTCACCCCTGCCAGTGATTTTTGAGCTCTTTTATTA
CTCCTTAAAATATCCCTTTCTGTATAAGCTTAGTTGGTGA
GGAATCTGTTGTCTCCAACTAAGAATCTGGTCGATACTAT
GGCAGAGCTTTTAAATAATCAGACGCTATCTCTATGACTT
TCAGTAACGTAATTCTTCACATTGAGGGTGCTCAACAATA
CTTGGGGATGATGACAACAGTGACAGCATAAGAAATGCCA
TTTCTTCTCAGTTAATGTTGTGGAATTATAGGAGCCGGGG
AAACTTTCACAAACTGGCAAAAACTTGAGGTCGTTAATGA
AAAAGCACAGAGCTCTCTATAGACTACACGTGGCAGACAT
TTAACTGCAGCTTGCTTTGTCCTGGATTTATTTGTTGTGA
TGAAGCAACTAGAGACTCAGTATTTGTACTTAAATTACAG
CAACCTAAATAGGATTGTTTTTTGTCTTTTTTCCTTTTGT
GGAGAACAAGGTCTCACTATATTGCCAAGGCAGGTCTCAA
ACTCCTGGGCTCAAGCTATCCTCCCACCTCTGCCTCCTGA
GAGCTGAGATTACAGGTGTGTGCCTGGCTAACTAGGATTT
TTTTAAACTCCAAATTTTATAGCAAGTCAATGGTGAATCA
AGAAAGTAATTCCAGAGGCAAACAGTGTAGTAAGCCCCAT
TTTAACACAGGTGGTGATTCCGTGGGTCAGGATTTGCAAG
TCACATATTTATCTGACATGTAACCAGCTCCCACATTATT
TTAACCAAAAAGCATAAGCACAAAGACACAAAACATTCTT
TTCACTTTTTAAATTAAAGAATTTTTTTTTTATATAGAGA
CAGGGTCTCATTATGTTACCCAGGCTGGTCTCCAGCTTGT
GGCCTCAAGTGATCCTCCCACCTCAGCCTCCCAAAGTGTT
GGAATTACAGATGTGGGGCTCCACATCCGGCCAAAATACT
CTTCTAAATTCATGATTTGATTTTTACTAAGAGTTGTTTG
CTTGCTGATATTGTTGTCTACTACAGGGAAGATATAAAGA
AGTAAAATCATGACAATCTTTGCTCTTAAAGATCTTATAA
TCCCATTAAAAATAAAATAAAAACCAGAATGAGAGAAATC
ATCCATTACGAAAATCCCTACTAGCTCACAATAGTTTCAA
TGGAAAAGTCACATAGAAGCGAATCACTGGCCGGGCATGC
GGGCTCACGCCTGTAATCCCAGCACTTTGGGAGGCCAAGG
CGGGCAGATCACGAGGTCAGGAGATCAAGACCATCCTGGC
TAACACGATGAAACCCCAACTCTACTAAAAATACAAAAAA
TTAGCTGGGCGTGGTGATGGGTGCCTGTAGTCCCAGCCAC
TCGGGAGGCTGAGGCAGGAGAATGGCATGAACCTGGGAGG
CGGAGCTTGCAGTGAGCGGAGATCATTCCACTGCACTCCA
GCCTGGGTGACACAGTGAAACAAAAAGAAGCGAATCAATG
ATTGCCAAGTTAACTGTGTTATAATAAGCACTCAGTGGGT
CACAGGCAGAGGCAGAGGTTCTCCAGGAGCTCCCCATCAC
TCCTGCGCCTAGCACGCACGCTGGCAATGGCGGCTCTCCA
GGGTGCTGCTGGTGTGTAGCGATGTCCAGCAGCAGCCCCG
GCACTTTCTCCTGGCTGCTGAGCACAGCCTCGTCCACCTG
CTCCCAGTAGAGGGCATGTCCAGAGGAGATACCCACATGG
GAGATGAGGACGTAGAACTGGGGAAGTCACTCTGGGCTTG
AACAGGTAGGACACATTATATACAAAATGCTCTAAAGGCC
TCTGTATGAGCTGTCATGCCCCTGCAAATGACACCTTCTG
TTTGAGGGATTTCTTTCCACTGGCACTTAGAAAAGAAGGT
ACTCTCACAAAAGAAGGTATCTGCATGGTTTGAGCATCTC
CCAGGGCACAAAAGTGAGAGCAGAGCTCGGGAGAGTCCCC
TGGTGCTATAGTGTGGTGAATCACTTACCAGAAGCAGGGT
CGTACAACCTCAACAGGAGCGAAAGCACTGTTGATTTGCC
TGAACCACTTGGGCCAACCAGTGCCGTGACAGATCCTGAT
GGAATGGAAAGGCTGAAATCCTGAAATATGGGCACCTCTG
GGCGAGCTGGATAGGCAAAATGCACGTTCTTAAACTCCAA
AGCACCCTGGAAGCTTTTCTCATTTAAGATGACCCCCTCT
GAAACATAAAATGGAATATTAATTACTTAAAGCAAAAAAT
TAAATTCACAGCTGAACTCAGTTCTCCTACTCATCTGGCT
ATGGATGGGTGACTCTATCATAGCTAGTCCTGGCATATGA
GCTCTTAAAGGGCAAGTCAGAAGCAGGCTAAATGCTAACC
ACGTGCCAACTCCGCACCTACTATATCCAAGGTATTACAC
ATAGATGGTCTTATTTGATCCTGACAACCCTGCAAGGTAG
AAATTGATTCCAATTTTGCTGATGAGGACACTGAAGGCCA
CAGACAACAACCTGCTTAAGCTAACAAGTAGTGGAGTTAA
GATCCACCCTTGTAGTCTGGTTTCAAACCCAATGGCCTTC
TGTCTATGCCACTGCCCCTGTGTAGCTCCAGAGTTTATTT
TACCTACCCCGAATAAATATTTTGAAAGTTATGATGAATA
GGGGAGCACCGCACAACAGCTGCAGAACTGGAGGGGGTCA
GAGGTCTGTTCTGCCCTGGTGTTCACCTGCTCTGCTTTGG
CAGACACCACTCAAACTCTCTCAGTTGGGCCTATTTCCTA
GGCCTATCACATTGGAGAATATTTGGCTTTCACTTATGGA
CCTGGGGCGACCTAACAATGTCCTAGGAAGTCAATAAGCA
GTTAGGAGTGGTTACTACTCAGCCATTTCTCCTGATTCCT
GGCTAGTTGGTCTAGACCCTACAGCTCCAGGGAAGTCACT
GATAAGGAGATGGCTCTAGCCAATGAGTACCAGCCTCCCC
TACTGCACCCCAAAAAGCCAAGAAACTTAGGTATTTTCTT
ACGTTTGATTCCTCCTCCCTTCCTCCCACCCTAGCCCTCC
ACAGAGATGTCAGAATCACCAGGGAAGATCAATTTGGTGG
ACTAGCCGGGACCCTTCCTAGTCACAGCCCTGGTCCACAG
TGACTTCCATCCTGCCCTTGGCAGTAATGCACAGATGCAG
GGAGGGGAACAGAGGGCAGCACACTATATGGCCAGCCCAT
GCATCCAGGGGCATCCTGGCCCACAACAGTGCCACAGCAG
CTGTCCCTCCCCTTCTCAGAGAAAACCTGACCACCCCCCT
GCCCGGCCCGCCATGCAGCAGGAGCCACACCTTTATTGTG
GCTCATCCCTCACTCCCTCACAGGCAGGGGAAGAGCTAGT
TTCATTGTTCGAAGCCACATTTGTTTAATCCTAGCAAAGA
AACAACCCATTTTGAGACCCACCGTTAAAAGGCAGCTTGG
GCTCTCTCTCCAGGAGCTCCCAGAGGCGCCCCCCAGCACC
CAGTCCTTTCATCAGCTCCGAGTAGAAAGAGCTCAGACCT
GAGGACAAGAAGAAGAATCCACACATATGTCCACCACTGG
CACCGGCAGTGACCACCACACCTCCGAGAGGAGTGACAAT
AATTGCTTTTAATATGAAATCTGTTATTAATATTTTCAAA
AAACAACTTGAAGCAGCTTCCTGGGAACTGATACTCAAAA
TTCCGTTATCTCATACTCTAGTTTTCCTTTGGCTTTTCCT
CCTCCAGTTTCATTGATTTCTTTTTTTTTTTTTTGAGACA
GAGTCTCACTCTGTCACCCAGGCTGGAGTGCTGTGGCACG
ATCTTGGCTCACTGCAATCTCTATCTCCCCGGTTCAAGTG
ATTTTCCTGCCTCAGCCTCCCGAGTAGCTGGGATTACAGG
CACATACCACCAGGCCTGGCTAATTTTTTTATTTTTAGTA
GAGATGGGGTATCGCCATGTTGGCCAGGCTGCTCTCAAAC
TCCTGACCTTAGGTGATCCACCCCGCCTCAGCCTCCCAAA
GTGTGGGATTACAGGCGTGAGCCACTGCGCCCAGCCACAT
TTCATTGATTTCTAATAAGGATTTAATGTTTGATCAGGGA
CTGAAAAACATATATAGTCATACTCATCAACCACTGGATT
AAAATCATAATGCTGCAGAGGAAGTCTACCTAGTTAAAAG
CATAGCAATTTAACTGTAATGCTATCTCATAATTTAAAAA
AATATAAAATACTTCAATGTTGATTTTAAAGACAAATCCA
CAAAATAATACCTCATCTTCAGGCGATCAATAAATACAAC
TTTGATAAGCTACTCACATTCTCCCATATACTTCAAGTAA
TCTCTAGATTACTTATAATACCTAATACAATGTTATGTTA
TGTAAAAAATAAAATAAAATAAAATAAAAATGAGGCCAGG
CAAAGTGGTTCCTGGCTGTAATCTCAACACTTTGGGAGGC
CAAGGTGGGAGGACTGCTAGAGCCCAGGAGTTCAACACCA
CCCTGGGCAACACAGAGAGAACCCTGTTTCTACAAAAAAT
AATTTTAAGGCCAGGCTTGGTAGCATGTGCCCATATTCCT
AATTACTTGGGAGGCTGAGGCGGGAGGATCGCTTGAGTCC
AAGAGGTTAAGGCTGCAATGAGGTATTACTGCACCCCTGC
ACTCTGGCAGCACTCAGGGCAACAGAGCGAGACCCTGTCT
AAAAAAAAAAAACAAAACAAAACTTTCACAGTAGCAAACA
CTGAAATAAATTTGGTTAATGTTAAACATTCCAGCAATCT
CTTTATTTTTATTTTTTTTGTGGAGACAGGGCCTCACTAT
GTTGCATAGGCTGGTCTTAAACTCCTGGGCTCAAGCAACA
CTCCTGCGTTGGCCTCCCAAAGTGCTGGGATTACAAGTGT
GCGTCTCCTTCCCTGGCCTCTAGCGATCACTTTTTAAAGT
CAGCTTTGAACCATGATTTTTTTTTTTTTTGAGAGGGAGT
GCTGGGATTACAGGCATCCCCCACCATGCCTAGCTAATCT
TTGTATTTTTAGTAGAGCCGGGGTTTCACCATGTTGGCCA
GGCTGGTCTCGAACTCCCAACCTCAAGTGATGCACCCGCC
TCAGCCTCCCAAACTGCTGGGATTATAAGTGTGAGTCACT
GTGCCCGGCCTGAACCATTATTTAACAACTTAAAACCCAA
ATGCAATGGTCTACATCAAATGTAAGGACATATATTTGTA
ACATTTTCCCTCAGTGAGGATACTGAAAAAAAAAACAATT
AGAATATTCTATAGTATGAATATTTATGCAGGATACAATG
GACTAAAATTTTTAGGCTGAATTAAAAATTCATTTGGCAA
AAATAGGACCCCACAAATAGTCAACTGATTTTTGACAAAG
AAGCAAAGGCAATACAATGGAGATGCAACGGCAATATATG
TATTGTCTTATTAACAAATGGGTCTAGAACAACTGAACAT
CCATATGCAAAGAAGGAATCTAGACACAGACCTTACACCT
TTCCCGAAAACTAATTTAGAGTGAATTATAGACCTAATGT
AAAACACAAAACAATAAACTCCTAGAAGGCAACACAGGAG
CAAGTGTAGATGACCTTGAATTTGGTGATGACTTTTTAGA
TACAATACCAAAGGTACAATCCATGAAAGAAAGAAGATGG
ACTTCATTAAAATTAAAAATGTATGCTTCGCAAAAGACAA
TGTGAAAAGAAGAGGACCAGCCACAAACTGGGAGAAAATA
TCTGTAAAAGACCTATCCAATAAAGGACTGCTATCCAAAA
TTTACCAAGAACTCTTAAAACTCAACAATATGGAAACATG
AAGACTTACTTTAAAATGGTCGAAAGTCCTGAACAGACAA
CTCACCAGAGAAGATATACAGAGAGCAAATAAGCATATGA
ACAGATGCTCAACATCATATGTCACCAGGGAAATGCAAAC
TAAAACAATGAAATATCACGCATCTATCAGAATGGCTAAA
AGCTAGAACATTGACGCCACCAAATGCTGGGGTGGATGTG
GAGCAACAAGAACTCTCATTCCTTGCTGGTGGGGATGCAA
ATGGGACACACACTTTGGAAGGCAGTTTGGGAGTTTCTTA
CAAAACTAAAAATTTTTTTGTAAGAAAAAATTCATTCAGT
CTCCATAGAGATGTCAAAAATTGCCAATGCTGGTCGGGTG
CAGTGGCTCACACCTGTAATCCCAGCACTTTGGGAGGCCA
AGGTAGGCAGATCACTTGAGGCCAGGAATTCAAGACCAGC
CTGGCCAACATGGTAAAACCCTGTCTCTACTGAAAAAAAA
AAAAAAATACAAAAATACAAAAATTAGACCAGGCGTGGGT
GGCTCATGCCTGTAATCCCAGGACTTTCGGAGGCCGAGGT
GGGTGGATCACTTGAGGTCAGAGTTTGAAACCAGCCTGGC
CAACATGGTGAAACCCCTTCTCTACTAAAAATACAAAAAA
AAAAAAAAACAGCTGGACATGGTGGCACGCAACTGTAGTC
CCAGCTACTCGGGAGGCTGAGGCTGGAGAATCGCTTGAAC
CTAAGAGGTGGAGGTTGCAGTGGCCAAGACTGCGCCACTA
CACTCTAGACAGTGTGACAGAGCGAGACTCCATCTCAAAA
AAAAAAAAAGCCAGGCATGGTGGCGGATGCCTGTAATCCT
AGCTATTTGGGAGGCTGAGGCACAAGAATTCCTTGAACCT
GGGAGGTGGAGTGAGCCGAGATGGTGCCACTGCACTCCAG
CCTGGGCAACAGAATGAGACTCCCTTTATAAAACAAACAA
ACAAAAAGAAACCTTGCCAATGCTGACTACGTTGCAAGTC
ATCACAGCAGGATACTGGGAAAAGTTTTCAATTAGCAATA
ATCATGCCTCGGATAAACCTCAGTGCCTATGATACCGTCA
CTGTGCTAAGCTGAACACATTCTTACCATCCAATCAAGCA
GCTGTACTCCTTGGTATTTACCTAAATGAGCTGAAAACTT
CTATCTACACAAAAACCTACACATGGATGTTTACAGCAGC
TTTATTCATCATTGCCAAAACTTAGAAGCAGCCAAGTGTC
CTTTAGTAGGTGAATGAATAAACTGTTGTACATCCACACA
ATGGAATATTATTCAGTGCTAAAAATAAATGAGCTATTGA
GCCATAAAAAGACATGGAGAAATCTTAAATGCATATTTCT
ATGAAAAGAGCCAATCAAATGCTACATATTGTATGATTAA
AACTATATGACATTCTAGAAAAGGCACAACCATGGAAACA
GTAAAAACCATCAGTGGTTGTCAGGGGTTTCAGAAGGGTG
ATGAATAAGCAGAGCTCATTCATCTTTGGGGCAGTGAAAA
TACTTTGTATGGTACACTAATGTTGGATACATGTCATTTT
GCATTTGTCCAAACCCATAGAATGTACAACACCAAGAGTG
AACCCTAATGTAAACTGTGGACTTTGGGTGTAATGCTGTG
TCAATGTAGGCCTTTTTTTTTTTCTTTTGAGACAGAGTCT
CACTCTGTCACCCATGCTGGAGTGCAGTGGCACAATCTCA
GCTCACTGCAACCTCCGCCTCCCAGGTTCAAGCAATTCTC
CTGCCTCAGCCTCCCAAGTAGATGGGATTACAGGCATGCA
CCACCACACCCTGCTAATTTTTGTATTTTTAGTAGAGACA
GGGTTTTGCCATGTTGGCCAGGCTGGTCTCGAACTCCTGG
CCTCAAGTGATCTGCCCGCCTCAGCCTCACAAAATGCTGG
GATTACAGAAGTGAGTGACTGCCCCCGGCTACAGATTCAT
TAATTGTATCAAATGTACCACTCTGCGGGGGATGTTAATA
GGGAGGCTGTGTGTGTATGGGGGCATGGGTATGCACCCCT
TTCTCTACACAATTTTGCTATGAACGTAAAACTACTTTGA
AAATGGTATTCATTTTTAAAAAGAAGGGAGGGAGGGAAGA
AAGGAAGAAGAAAAAATTAAGGCTGGGCATGGTGGTACAC
ACCTATAATCCCAGCACTTCGAGAGGCCAAGGCAGGAGGA
TCACTTGAGCCCAGGAGTTTGAGACCAGCCTGGGCAACAC
AACATAGCGAGACCCTGTCTCTACAAAAAAAATAATTAGC
TGAGTATGGTTGTGTATGCCTGCAGTCCTAGCCACTCAGG
AGGCTGAGGCAGAAGGATCACTTGAGCCCAGGAGGTCGAG
GCTGCAGTGGGCTAGGATTGTGCCATTGCACTCCTGCCTG
GAGACAGAGTGAGACCCTGTCTCTAAAACAAAACAAAACA
AAACAAAAAAGAAGTAAAGGGAAACAGTAAAAAGTAGTTT
AACATAGTAAAGAGCTTTGACTCTGAAGAACAAAAGCACA
ATGGCCCTGGATAAACAAAATGTGATCTCTCTTTACAATG
TAACATTCAACCATAAAAAGGAACAACCCACTAGTCCAGT
AGTGGTGGCTCATGCCTGTCATCCCAACACTCTGGGAGGC
AGAGGCGGGCAGACTGCTTGAGCCCAGAAGTTCAAGACCA
GCCTGGGAAACATGGTGAAACTCTGTCTCTACGAAAATAC
AAAAGCTAGTCAGGCAGGGCGGCACATGCCTGTAAGTCCC
AGCTACTTACGGGGCTGAGGTGAGAGGACTGCTTGAGCCC
AGGAGGTCAAGGCTGCACTACTGCACTCCAGCCTGGGTGA
CAGAGCAAGTCTCTGTCTCGGGGGGCGGGGGGGGGGGAAG
GAATGACCTACTGAATGTAGATGAACTTTGAAAATATTAT
GCTAAGCACAAAAGGACATATATTGTATGATTCCTTTTAT
ATGAAATATCTACAGTAAGTAAATACATAAAGACAGAAAG
CAAACTGTGGTTGCCAGGAGCTGGCAGGAGGAAGTAATGT
AGATAGACTGCTTAATGAGTATTGGTTTTCTTTTCAGTGA
TGAAATTGTTTGAGAGCTAGATGGAGGTAGTGGTTGCACA
GCATTGTGAATGTACTAAACACCACTGAATTGTAAACTTG
AAAATGGTTAGGTTTTGCTTTTCTTCATACAGTACTTCTG
ACTTTATCTTAGAAGAGAATGTACTAGAATCACTGGGGTT
TTTACCCCTAGTATGCCCTTCTAAGCCGAAATCAAAATAA
AAATTCTTATTTAATAAATAAAATAGGCCGGGCGCGGTGG
CTCAAGCCTGTAATCCCAGCACTTTGGGAGGCCGAGACGG
GCGGATCATGAGGTCAGGAGATCGAGACCATCCTGGCTAA
CACGGTGAAACCCCGTCTCTACTAAAAAAAAAAAAAAAAA
AAAAAAATACAAAAAACTAGCCAGGCGATTTGGCGGGCGC
CTGTAGTCCTAGTTACTCGGGAGGCTGAGGCAGGAGAATG
GCCTAAACCTAGGAGGCGGAGCTTGCAGTGAGCTGAGATC
CGGCCACTGCACTCCAGCCTGGGTGGCAGAGCGAGACTCC
GTCTCAAAAATAAATAAATAAATAAATAAATAAATAAATA
AATAAATAAATAAATAAATAAAATAGAATTTCTTGCTTTG
TAGATTTATTACAGAATCACTTTGGATAGTGATTCTATAC
AAGTATAAAATTACTTTAAAAACATAAAAGCACGGCTGGG
TGCTGTGGCTCACACCTGTAATCCCAGTACTTTGGGAGTC
TGAGGCGGGCGGATTGCTGAAGTTCAGGAGTTCAAGACCA
GCCTGGGCAACATGGTGAAACCCCGTCTCTACTAAAAAAT
CCAAAAAATTAGCCAGGTGTGGCAGCATGTGCCTGTAGTC
CCAGCTACTCAGAAGGCTGAGGCAGGACAATTGCTTGAAT
CCAAGAGGCAGAGGTTGCAGTGAGCCGAGATCATGCCACT
GTACTACTCCAGCCTGGGCGACAGAGCGAGACTCCGTCTC
TAAATAAACAAACAAGCACTTAAAATCCAATTTAAGTTGT
TGGGCATTGGTGGTTCAGTGGTAGAATTCTCACCTGCTAA
TTCAAGTTGCTGGATTAAATTCCTATCACCTTAGGCATCT
ACGTTATAAATGTGGAAGAACCGGTGGCAACAGGTATACA
CTGACCTACCCATATTTTCTTTCATCCCTCCTCGCACCAG
ATGGCAGATCCTGAACAAGACAGTTGACCAGAGTTGTGGG
CTAGCCTGTGGTTAAGAAAGCCAAATTACCCAATCTCTGC
ATGTAGACAAAGCCTTAGCAGCACCTCCTATAACCAGTGG
TGGTAACTGACCATAGCAATGGATTAGAACTGTTTTCCAA
CCCATTCTGTGCAAGACACAGTTGTGAACTTGCCCCTTGT
GAATAGAGAGGACAATAAAACAACCACAAACAGAAATAAC
TTCTATCATGCCACCAAGTGGTACAGAGGAGGGAAGAGGA
GGGGCTGAGAAAGATTATGTCAAATGTGGCAGAAAACACT
AAGATGAGGGGAGGCCAGGGAGGAAATCTGGAATGTGAAC
AGAAAGGCCAGGGAGAAGGGAAGTGGGGTAGGTAGTCCAC
TTGAAGGAGGACAGAAGACCTAAGGGAACAGGACCATAAC
AGGGTGTGAAACCTCCAGCCCAGCAGGCTTAATCCAAGAA
ATGGAGAGGGAAGAGCTACATACTGTCTGTGGGTCCTCCT
GAACCAGTCTGCCTTCTCGCTTCCCAAACCATCCAGCACC
CCAAAACATCTTAATCAGTTTTTATTTAAGACCAGCCAGC
AGAACTAAAATGCTTTTTTCAGGGGTCTCTGAAAATATCA
TTCCAGAAAAAAATCTTCACTTGCCTGCAGATGTCTACAG
AAATGCCTCTACCTTCAACAATTAGACAAAAAACCCTGAA
AATAAAACCCTCTGGTTGAAGCAACACCATAGGATACCTG
ATAATATTCCATTAATCAGACCTTAAGCTACTTACCTGAC
CTTTCCATCTTGAGTTTCAAAGACAAGAAGGGAAACAAAA
ACTAGGAAATCATTTGTCCCAGGTTGACTGGGGATGCATT
CCTGCTTTCCTTCATCCGGGAATGAAAAATAAAAGCTGAA
CTCTGACGGTCTTAATAAAAGCAAGCAACTCTGTTTCATG
CACTTGATAATTTATAAATATTTTTTGATTGCTCATTAGT
TTTGAATATGGTTGACTTTGTACAAAAGGAATGTTATTCT
CCACTGATTTGCTAATCACGAGACCATCACTAACACGGGA
CTATGGGTTTCTGTGTCCACACGTGCTCAGTGCTGTCCTC
CTCCTGCCTGCACCTGTGAGCAAGTGAACCAACAGTCTGA
AGACACAGGTTGGGAAATACCACTCCAGAGCAATGCTGAG
GCCTGCAAAGATCCCCAAATTTCCCAACCAAGGAGGTGTT
TGCTTGTCTGCTGCGGAGGGTCACACTCATTTTACTTCTT
TAAAAGCCCAGTTGGAATAATAACATTCTAGGAAATGTTT
TTTCAGTCGAAGTTAATTGAAGTAATGTGAAATTTCAGTT
TCTATTTCAGAAATGATGCTCTGATTTTCAATTTGTAACA
CCCCAAGCCTATTTAAATTATTTACCTCCAATGCTTATTC
CAACCCAGAAAGCATACATTAGGAAGGAAGAGAGTTCACC
CACGGTCATGTGGGCACTGCCCATCAGCAGCCCTCCTTTG
TACAGGACAGAAAGCACAATCAGGTTTCCGGAGAGCCCAG
TCTGTCGAATGAACAAAACACAGAAGTCAGGTGGGGATCA
AGGACCCAGAATGCAAAAAGCGTGAGCACAGCCTGTAATG
TACCTTTTTCATTCAACTGTCACAGCAAGATTTTTCCAAA
ATATTAATTTCACCTGAGTTTCAAATTAAAAATGGTTTTG
TAATATTGCAATAATGAAGAAAACAATCTAATCGCCATGA
AAACCAATAAGCTGTCTCCCATCAGATCCCGATTTTATCC
CATCTACTCAGTTTGCAAAGGATAAAAGTAATACTAAAGG
TTCCTTCCCTAACCAGAGGAAACAAATAAATATCTACTAC
GTGGGTTTATATAATACAATGAGATGTTGTGGGCAAGGAC
ACAAGCCTGAGGAGCTGGCCTCCTGTATCTGTGGCCGGCT
TTTACCTTGGTTGCATGTGTGGTTGGTCTTAGGCATAGGG
GCAGCCTTCTCCGGGCCGCTGCTCCTTATCTGTTAATCAT
AGCAATGATGGAATTGTCTCTGAAGTTCTTTTCAGTTTAC
ACATATCTTGAATTGTCCTATTTGAGTGCATTGTGATTGA
TTTTTTATACTTCTTTCTTGAAACACATTGAGGTGATTTT
GGTTAATTCTCAGACTTTGCTGGCATGAGAATGACCCAGA
AGGCCTGTTAAACAGATTGCTGGCCCCAGTTTCCTACCCA
GCAGATCTGCGATGGAGCTGAGTCTCAGCGAGGCTGACCA
GGGCCCAGGCAAAGCCGATGCCGCTGGCCTGCACCGCACA
AATAATCCCTGCCCGATCGCACCATGCACTGACTTTTCTC
TAAGGACATTTACTTGTTTCTTCCTTTTTCACAAAAATAT
TTTAAAGAAAGTCATTCTCAGCCTTGAAATTAAGACTAAA
ATTTTAAAAGTTAAAATCATTTTCTACTTATGCTGAACAC
CACAGAATAAAACTCTCACCATTCTAACATCTGCCACTTT
CACTTTTTCCAAAATTATCTACTTACTGCTCCAAAGAAGC
CAGCCCGAGCGAATGCCTCTTTCCTTGCTAACTGCATCAC
ATAGTCCACTTTGCTGGCATATTTCTCTCTTTCAGTCATT
TCTTTCCCAAAAGCTCGAACAGTTCTTACATTTCCAATAC
GTTCCTCAGCTAGCTGGCAGAAGAATAAATACATTTCAGG
AGGAGAAGGGTCATATTTCAAGAGCTTCTAGAAGCAAAAA
TAAAATGTGGTTCTCATTTCATTTATTTATTTATTAAAAA
GAAAAGAAAAGAAATAGTGATAGTAAGAAGTGAGAACTCC
CTAAAAGACACTATCAATGGAAAACCACTCTTGATACATG
ACTAAGTCAAAAAAGAGTGACAACAGAGTACACAAAGCAA
TCCTAGTTTTGGGGGAAAAAAACTATACCTAAACATATCA
TATATATAGACAGAAAAATAGGAGCATATGTAGATGCAGA
AATACATTTTTATGCAGAGAAAAAGACAGACTCCAAAATA
TTAATAATGTTAGTTCTAAAAGGATTATGCGTATTTTTGT
TTTCTATTTTCAAATTTTTCAACAATAAACATGCATGGTT
TTTTTTGTGTTTTTTTGAGACGGAGTCTCGCCCTGTCACC
CAGGCTGGAGTGCAGTGGCTCAATCTCGGCTCACTGCAAG
CTCCGCCTTCCAGGCTCACACCATTCTCCTGCCTTAGCAT
CCCAAGTAGCTGGGACCACAGGTGCCTGCCGCCACACCCA
GCTAATTTTTTGTATTTTTAGTAAAGACGGGGTTTCACCA
TGTGAGCCAGGACGTTCTCTATCTCCTGACCTTGTGATCT
GCCCGCCTCGGCCTCCCGAAGTGCTGGGATTATAGGCATG
AGCCACTGCACCCAGCCCCATGCATGGTTTTTGTACTGTG
AAAGTATAATGGTTATTTTTAATTTTTCTTTTTTTTTTTT
GGAACGGAGTTTCACTCTTGTCACCCAGGCTGGAGTGCAA
TGGCACAATCTTGGCTCACTGCAACCTCTGCCTCCCGGGT
TCAAAATTCTCCTTGTCTCAGTCTCCCAAGTAGCTGGGAT
TACAGGCAGGAACCAGTGCATCCAGCTAATTTTTGTATTT
TTAGTAGAAACAAGGTTTCTCCACGTTGGCTGGTTTGAAA
CTTCTGACCTCAAGTGATCCACCCGACTTGGCCTCCCAAG
GTGCTGGGATTATAGACACGAGCCACTGCACCGGGCCATT
TTTAATTTTTGAAAAGATAACATTGCACAGCATTGCAAAG
CCAGATTTATTAAATTAATGATTTATTAAATTTATTTATT
AAATTTATTTATTAATTAATTTATTAAATTTATTAAATTA
ATGAAACACAGTGTTATCTAGTAACTATTTTCAAAACCTG
ATTAACTGTTTTGTCCCATAACAAATAGTGATAGTGGCTA
GGTATGGTGGTTCACGCCTGTAATCTCAGCATTCCAGGAG
GCTGAGGTGGGAGGATCGCTTGAGCCCAGGAATTTGAAAC
CAGCCTGGGCAACACAGTAAGACCCTGTCTCTACAAAAAA
TTTTAAAAATCAGTGGGCATGGTGGCATGTGGCTATAGTC
CCAGCTACTGAGGAGGCTGGGGTGGGAGGATCACTTGAGC
CTGGGAGGTTAAAGCTTCACTGAGCTGTGATTGTACCACT
GCACTCTAGCCTAGAGTGCATGAAAAAGACTTTTCTCATG
TACCCTGTCTCAAAAAATAAGAAGAAAGGAAAGGAAAAGG
AAAGGAAAAGAAATAGTGATAGTAAGAAGTGAGGACTCCA
CAAAATGTTTAGTCAAGTTGGATCTACTTTGAGATATGGG
TAGAAACCTAGTCTAGAAAACAGAGTAGTTTAAGTTTCTG
GGATCTTGGGGTAATTTCTAATGAAAGGAAAGGAAGGCAC
TTTATTGAAAAACCTAAGCACATCCCTTAGGATCTGCCAT
CTAGGATCCTGGCCGTGACCCCATTCTGCTGGAAACCACG
CGGATGAGAAGGGGCTTTTACCTGAGTGGCTTGTGCCAGG
GAATCCTGGGTGACTTTGGTCAGTTTCCGTAGATATCGTC
CATAAATTACAGCAATGATTGACACTGGAGGCACCACGCT
CAAGACAAAGGTGGCCAGATTAGGTGAGATAAAAAACTGT
CAAAAACAAAAAAAATTGAGAGGTGTTTGTTACATAGGGT
GGCAAGACATTCTCATTACCTACGACAGGGCAGTGTGTGT
AGGGGTGTGTCTGTGTGTGTGTGAGTGTGTTTAAATTAAC
AGCAGGCTTGAAGGTACCGTCCCCAAGTTGTTACATCCTG
TTTGGGTGGAATTTTTCAGACATCTTTATTCTTCACAAAA
CCCCATAAATATTCAGCATGCCACACAGAAGAAATGTGAC
AAGCAATTGCTGAAGAAAGAATCCTCAGGCCAATACTAGA
TCAGACCATGCTGTTTAACAACAGAGTGGGAAGAGACAGG
ATGAGTGTGGCAGAGGCCCGTTCTGCTCCACACTCCAGAC
CATATCAGGAGTTGTATATTCAGGTCTGAACCACCTGCAG
GCACTGAACAACCAGAGCAACACGTCCCATCAAAATGACC
AAGATGCTGAAGTTACCAAAAAACCTCACTGGGTAGGGTG
CAGTGGCTCACGCCTGTAATCTCAGTACTTTGGGAGGCCA
AGGCAGGCGGATCACCTGAGGTCAGGAGTTCGAGACCAGT
CTGACCAACATGGTGAAACCCCGTCTCTACTAAAAATACA
AAAATTAGCTGGGTGTTGGGGTGCATGCCTGTAATCCCAG
GTACTCGGCAGGCTGAGGCAGGAGAATTGCTTGAACCCGG
GAGGTGGAGGTTGCAGTGAGCCAAGATTGAGTCACTGCAC
TCCAGCCTGGATAACAAGAGCAAAACTCTGTCTCAAAACA
AAAACAAAAACAAAAACCACACATTGCATGACAAACAGTC
AACAGAGGACTTGGAGGGCACAACCAACAAGTCGAAGAAG
AATTAAAGCTGCTTTCATGGCTCAGTGGACTGAAGTCTGC
AGGATGGATCTGGGCTCAACATACCGAGAAGCTTCTAGCA
ACTGGAATTGCTGAAAGAATAACCTAACTTCTAGAAGTAA
GTAACAGAGGGTTTCCCTGTCAACCTTGCAATTTGGTGAC
TGTACTTTCAATAGTACTAGCATCTCTTTGACAAATTACT
AAAATCTACCATATCTCATTTGCACAGAATATAGTATAAT
CAGTACAAGGCTAAATAATACTAACAAAAAGCTGCAAACT
GAAATGTAAGTGGATGGATCAACCAATCATTCACTCATTC
ATTTACTCATTCAACAAGTTGTTACTGAGTGCCTATGTTA
CTGAGTGCAAGCACTATTCCAGGCACCTGGGAGATAACCA
ACCCTCACAGAGTTTTCATGCAAGAAAGAAGAGATGAGAC
TTAGATAATAGACAAGTATAAGAGAGAGAAAGTATCACTT
CAGATGTAACATGATCTTGGAAGACCTCTCCACCAAGAGG
GAAGAGCCATTGCATAAAGACCCTGAGGCAGAAAGGAGAT
TGGCACCTTCACAGAGGAGCAAGCAGATGTGTACACAAAT
GTCCCACCCTGAGAAGACAAGTCCGTCAGGACACCTGGGG
TGAGCCTCGGGGAGCATAATCATATCTCTGATGGTCACCA
TCAGGACATGAGACCAACAGGACAGGTCTAACACTTCTGG
GGCCTGAACACAACTGATGTCAAATGAACCAACTGGACAG
GTGTCCTTTGTGTGGGGCAGGCACAATTCATCAAGATTCT
CCTAGAACTGTCCCAGAACCACCCCCTTCCTTCACTGTGG
TTCCATACTTAATGAAAAACCTTCTGGCCAGGTGCGGTGG
CTCAAGCCTGTAATCCCAGCACTTTGGGAGGCCAAGATGA
GCGGATCACGAGGTCAGGAGATCGAGACCACCCTGGCTAA
CACGGTGAAACCCCGTCTCTACTAAAAAACGTAAAAAACT
AGCCAGGCGAGGTGGCGGGCGCCTGTAGTCCCAGCTACTC
GGGAGGCTGAGGCAGAAGAATGGCCTGAACCCAGGAGGCG
GAGCTTACAGTGAGCTGAGATCCAGCCAGAGCAAGACTCT
GTCTCAAAAAAAACAAAACAAAACAAACCCAAAAAACCTT
CTGATGACTAATACAGGGTCCTGGCACCATAATGAAGTGT
TTTGAATAGCAGAAATGGGCTAGGCATGGGGGCTCACGAC
TGTAATCCTAGCATTTCAGGAGGCTGAGGTGGGTGGATCG
TTTGAGCCCAGGAGTTCAAAACCAGTGGGCTGGGCAACAT
GGTGAGACACTGTCTGTATAGAAAAAAATACAAAAATTAG
CCGGGCATGGTGGTGCACGCCTGTAGTTCCAGCTACTCGG
GAGGCTGACGTGGGAGGACTGCTAGAGCTCGGGAGGTGGA
GAGTGCAGTGAGCCAAGATGACACCACTGCACTACAGCCT
AGGCACCAGAGTGAGACCTTGTCTCACACACACACACACA
CACAAAATTGGAATAGCAGAAACTTAATAGTAGGAAGGCC
CACTATGTAAATTGATAAATTGGCAGTATGGCATACACAG
TATCAAGTTCTCATAATTGGACGTCTCCTATGTCAGGTCC
ATGAGTTTGTGCAGGAGAAACAAAGTCACATTTCTGATCC
TCTAGAGCCAAAGATCAGATGCTAGGTGAAGCCACTTCCT
GAGGCCCTTTTATAGACTGAATGTTTCCCCCTGAAATTCA
TGTGTTGAAGCCTTAACCCCCAGCATGGCTATATTTGGAG
ATGGGGCCTCTAAGAAAGTAACTAAGATTAAATGAGGTCA
TAAGTGTGGGGCCACAATCCAACAGGATTAGTGTCCTTAT
AAGAGACACTCTAGAGCACACTCTCTCTCCACTATGTGAG
CACATGGCAAGATGGCAGCTGCCTACAAGCCAAGAGAAGA
AGCCTCAGAATGAAGCTATTTTGCTAATACCTTGATCCTG
GACTTCCAACCTCCAGAACTGTGAGAAATACATTTCTTTT
GTTTCAGCCACCCAGTCTGTGGTATTATTATGGCAGCCCA
AACAGACCCCTTTGAATTGCTCATCTGATCCTACACTGAA
TTCCCTTTCCTTGTTACGAAAAGTACCCCAAGTGATTTTT
TCCCAGCTTGAACTCTTCCTGATCCCCCAAACTATTCATA
TTTGGAAAACGGCATGTTAGTGCAGGAAGGGTCCTCTTCC
AGAGGTTTGCTTCTCTCTTAGCTGGAAAATCATGAGTTTT
CAAAGCTGTTTTTCATTCCGTAAGTCAGATCTAATAGGCA
ACACAACCTTCCTCTCTGAACTGAGTGCTTGATGGGACAC
AAAGGACAAAATCCAAGCTTTTCCACTTGCAAGAAAGGAT
TATTTACAGTTCTTATTCCACAGGTCTAGAACTGCACTGC
CCAAAACGACAGCCTTACATGGCCACTGGAAACTTGAAAT
GTGGCAGGTATGACTAAGACACTGAAGTTTTAATTGTATT
TAGGTTTAATTAAAATTTAAAAGCCTATACTCCATTCAGT
TATTGGCAAACTATTAAGTATGTCTGGAAAAACTGAGTAT
GTCAAACTACTTTTTCAATTGTACATTTTATAAAATCTAA
ATATAGATCAAGTACTTTCAATGAAAATTTAGCATCTGAA
TTAAGATGCTCCATAAGTAGAGAACACACACCAGATTTGG
AAATGCAGTTGACCTTTGAACAACATAGGTTTGAACTGCA
TGGGTCAACTTAAACATAGATTTTCTTCCATCTCTGCCAC
CCCTGAGACAGCAAGAACAACTTTTCTTCCTCTTCTCAGT
CTACTTAGTGTGAAGACAATGAGGATAAACACTTTTATGA
TGGGCCAGGAACGGTGGCTCACGCCTGTAATCCCAGCACT
TTGGGAGGCCAAGGTGGGCAGATCACGAGGTCAGGAGTTC
AAGACCAGCCTGGCCAACATAGTGAAACCCCATCTCTACT
AAAAATACAAAAAAATTAGCGAGGTGTGGTGGTGGGCGCC
TATAATCCCAGCTACTCGGGAGGCTGAGGCAGGAGAATCA
CTTGAATCTGGGAGGCGGAGTTTGCAGTGAGCCAAGATCC
CGCCATTGCACTCCAGCCTGGACGACAGTGCAAGACTCTG
TCTCAAAAAAAAAAAAAAACAAACTTTTATGATGATCCAC
TTCCACTTAATAAATATTTTACCTTCCTTATGATTTTCTT
AATAACACTTCCTTTTATCTAGCTTATTCTGTTGTAAGAA
CATAGTATATAATACATATAACATACCAAATACATGGTAA
TTGACTGTTTATGTTATCAGTAAGGCTTCTGGTCAACAGT
AGGCTACTAGTAGTTAAGTTTTTGGGGAGTCAAAAGTTAT
ACTTTGATTTTTGACTGTGTGGGGTTCAGTGTCCCAACCC
CTGCATTGTTCAAGGGTCAACTATAATATGAAAGAAATAA
TATAAAATACTTCATTAATAATTTTGATATTAATTACATG
TTGAGATGACAATAATTTGTTTATACTGGCTTAAACAAAA
CATTATTAAAATTAATCTCAGCCAGATATGGTGGCTCAAG
CCTGTAATCCCAGCACTTTGGGAGGCCGAGGCAGGAGGAT
CACTTGAGGCCAAGAGTTGGAGACCAGCCTGGGCAACATA
AAGAGACCCTGCCTCTACAAAAAATATATATGTATTTTTT
AAATTAGCCAGACTTGGTGGTGTGTGCCTGTAGTCCCAGA
TACTTGGGAGACTGAGGTAGGAGAATCACTTGAGTCCAGG
AGTTTATGACTGCAGGGAGCTATGATCTTGCCACTGTACT
CCAGCCTGGGTAACAGAGTAACACTCTGTCTCTAAAAAAA
AAATAAAATTAAAAAAATAAAATTAATCTGATTGGCTTTT
TTGCTTTTTTAAATGTGGCTACTGAAACATTAAAATCACA
TATGTGGCTTGCATTGCCTCTCTACCGACCTGCAGCACTG
GGCTAAATAGAAATACTGGTTGGAGAGGTAAGGCAAGCAG
ACAGGACAGGCACAAGCCACTCAGTTAAGAAAAGGAAAAA
AGGCCGTGGGAATGAAGAGCTCTCCCCTTAAAAGAACACA
GTTCGACTTACACACACAGAGGAATGGAATTTAGTCACTG
CTTGGCGCCACCCACAGGGTAGTACCCAGTGCTCCTTCTA
CCTGATGCTCTTTTCTGCCATAATACCCCGGGTTCACACG
TCTCAGAATACCCAGCAGTAACACAAGAGTCCATTTTCCA
GATAATCACTCATTCTGGAGAAATGAAGGTACAAGAGGCC
ATGCAGGTAGAGGCAATCCCCATGTTCCAGCAGCCTCTGC
AATAGCACTTTTGGCTCTAGGCACTTACAGAATGATGCGA
ATCGCTCACCTTGAGCTCATCTCACACTTGAGAGGCCTGG
TGCAAGCCAAGCCCTGGCAGGAAGGTACCAAGGGGAACCA
GACCAACATACCATCATGCTGATGCCTACAGAAGCCTGGG
CCCCGGCCCTGAGCCCATCTGAGAGGTTTTCAGTCACTGA
GCGCCCCAGGAGTTCAGTGTCTGATGAGAGGCGGTTAATC
AATTCTCCTGTGCGAGTCTTGTCAAAGAAAGCAACCTCCT
GCCTCAGGATGGAGGAGAATAACGAAGTTCTCAGCCTATT
CACAATGCGCTGACCTGCAAAAGCAAACACGAACAGGCTC
ACCAGGGGTAAAGACATCCATTACCATTATGGGACAGCCA
CCTCCTGTGCAGCAGCTTGGCCTGGAGTTGTAACCCTTCT
GAGCAATGCAGCCTCTGAGCGTGTCTGCTGCACTGTATCC
CATGGGGAGAAAGAGCCTTTCCCAAACCAGGCACATTAAC
TGTCATGCACTACTAACAGCACTTTTCTCTTATTAACTAC
AGACTGTGGGGGCTAGTGAGAGGATATAGGAATAAAATAA
ATATAACATGACTCAGAGGCTTTTTTTATTTTTACTTTTT
TTTTTTAAGAGACTGGGTCTTGCTCTATCACCCAGGCTTG
AATGCAGTGGCACGATCATAGTTCACTATAGCTTCAACCT
TGTGGCTCAAGCCATCGTCCCACCTCAGCCTCCTGGGTAG
CTGAAACTACAGACGTCTGCCACTACACCCAGCTAACTTA
TTTTTAGTACAGACGGAGTCTTGCTATGTGGCTCAGGCTG
GTCTCAAACTCATGGGCTCAAGCAATCCTCCTGCCTCAGC
CTCCCAAAGTGCTAGGATTACAGGTATGAACCATCACATT
TGGCCGAGAGTTTTTTAAGGTATTATTTACAAAGAAGTTT
TATTACATTAACTTCCAAAAGCTCATTTTGTTCCTCCCTG
GAAACCTTTTCCCGTATTGAACCTTTAAATGGCAAGAACG
GTTAATCATCCACAGAGTTAAATGGAGAGCAACCAACTTC
CAGTTGGTGTCCCGGGTTCTCTCATTATTGTGGCAGTGAC
CTGCCTGTACCAAGGAGATCTCTTTACAGAAATACTAACA
AAGTTATCATCCCAGCTGCTACTTAAGGAGAAACACAAGC
ATGGGGCATGTAAATGGGTTTCTGAAGCCTTCAGGAAGCC
TCAGAAGTCCAGCTTCACGGCCAGGGGCCTCATTTTCTTT
TTTCCTTTCTTTTTTTTTTTTTTTGAGATGGAGTCTCACT
GTGTCCCCCAGGCTGCAGGACCCCCAGCAGTGGTGTGATC
TGGGCTTACTGCAAGCTCCACCTCCTGGGTTCAAGTGAGT
CTCCTGCCTCAGCCTCCTGAAATAGCTGAGATTACAGGTA
CACGCCACCACGCCTGGCTAATTTTTGTATTTTCAGTAGA
GTCGGGGTTTCACCATGTTGGCTAGGCTGGTCTCAAACTC
CTGACCTCGTGATCCACCTGCCTCGGCCTCCCAAAGTGCT
GAGATTACAGGTGTGATCCACTGCACCCAGCCTGAGGGGC
TTATTTCCAAACCTCCCGTAAGACCAACATTGTTGCCCTT
ACAGCTCAACTTCAACTGTAAAAGAAGAGTTGAGAACAGT
GCTTGATCTAAAATAATCTGTACCTCCAACATCTGGGCAG
TCATTGGGCTCTATCCCCACTTAACGGGATGCCAGGAAGA
GAGGAAGAGAATGGAGCCTGGAGCACATGAGATTTGAGAC
CGAACAAACCCACAGGACTCTACATCTTCTTCAGGATGAC
TCACATCCCTGAGAGGAGAGACTGTTACCTGAGGTTTGCA
TGAGGTAGACACGAATGGCATTGGCGGCAGCACCACATAG
AAACACACCACTGAGCCCAAGGCAGAGGCGGGTCAGGTTG
TCGCTGTAGTCCACAGTGGGGCTGGTATAGATGACATCGA
TGATCTTCCCCAGGAAGAAAGGGGCAGACATGGAGATAAC
ACTGGATATCGTGAGAAATCCAACCGCAGCTAGAAAACAC
AAGCACTCTCAATGCTCAGGGTGCTTCAGCAAAGGGGCTG
TTGCTGGGGTGCTGAGTCCAGGAGGTTTCCTTGCCAAATA
AGCTGTTTTCAGAGTATGCGTTGATCTCAGTCTCTAGCAG
TTTCCTCCTTTTTGCTCCTCAACCCCTGACTCAAGGGAAG
AACCAAATGGTTCCAGGTGAGAACAAGCAGGCTAAGGAAG
TGAGTGATCATATCTGAACCAGAGAAGATGACTTTTTAGT
CTGATCAACTCTTCCTCACCAACAAAAACTGGGAGCCAAC
TACGGAACCCGTTCTGGCCTGCCCCTCCCTCCCTGTCTCT
TGATTTTGGTGTTCATCTCAGATCATATTTTTCCTCCATT
CATGCTATACATGCAATATTCCTTGGCATCTAACTGTACT
GTAACTTGAAGATCAAGCTGTCTAGTTAAAGCCCTTGATT
ACATCTAGTATCTCAAAACCCTCTTGTCTACAGCCATACA
CTCCGAACGCACCCAATCCTGTCTGACCTCAGAAGCTACG
CAGGGTGAGGCCTCATTAGTACCTGGATGGGAAAGTGCCT
GGGAATACAAGGCGCTGTAGGCCTTAAGGAAACAAACAAC
CCATTCTAGATAACTTTTGGAAAACAGTTTCACGGATCAT
TACAAAGAAGCAAATGTCAATAAAACGTGATATATTGCTT
CTTAATATTATATTATTGCTTTGGGAAATATCAACATGAT
ATGAAAATAAATACAAACCGAATTGTTCATGCACCTAAAA
AAAAGGCAAACAAGAGTCTTATCAGAAGAGAAATATCGGC
TTGGCACAGTGACTCATGCCTGTAATCCCAGCACTTTGGG
AGGCTGAGGTGGGTGGGTCACTTCAGATCAGGAGTTCAAG
ACCACCCTGGCCAACATGGTGAAATCCTGTCTCTACTAAA
AAAAAAAATACAAAAAATTAGCCAGGTGTGGTGGTGCACA
TCTGTAGTCCTAGCTACTTGGGAGGCTGAGGCAGGAGAAT
CGCTTAAACCTGGGAGGTGGAGGTTGCAGTGAGCCAAGAT
CGTGCTGCTACACTCCACCCTGGGTGACACAGCAAGACTC
TGTCTCAAAAAATAAAAAATAGAAAAGAAAACCCAATTAG
TAACAACACATATCACAGATAACTGCATTCATAATAAGAG
AAATGAATTTTTTTAAAAGATAGTGAAGGGGATCTCACTA
TGTTGCCCAGGCTGGTATCAAACTCCTGGCCTCAAGCAGT
CTTCCCATCTCAGACTTGCAAAATGCTGGGATTGTGGGCA
TGAGCCACTGCACCTAGCCAAAAGTATTATTTTTATATAA
CCTTAATAAAGAGTCCAGAGCAAACTCAGTGCCAACTGGA
CATTTAGTCGACAGAGTTCTAGGAAGAACATAGGCCTTTT
TAAGTGGGGAACATTTTGAACAATTGCTCTTGCCGCTCCT
TAAGGTCTTTATTCTAAAGTCCCCTCCCCAAAGAGGCCTG
CTCTGACAGCCTCACTTAAAATACAGACACCCTACACTGC
TCACCTCACTCCCTCTCCATTTGTGTTCTCGAAGCTCCTA
CCTTTCAGCATTCTAAATGTTTCATTTGTTTATTTAGTTT
CTCTCTCCATTAGGACAGAAAAGATTTTGGCCTGGTTTGT
CACCGATTGCCTACATTGACAGACACATAGGAAAATCTCA
ATCACTATTTGTTGAATGAACAAACAAATAAATTGAACTT
TGGCAATAGAGCAATAACATCTATCAGATCAAAATTCTTC
AATAACCTAAGCAGAAATGTGAGCTCTGGCAGCTCATAAA
GTCCATATACCTGGCTTAAAAACCCACAATCACAATCTAA
CTGAAAAATAGGAAACTGGGCAAGGGCCACTTCATTTTGA
CATAAAGCCCGGTGTCTTGTTTCAAAGCACCATGCTTCTT
ACAACAGTGGCCAAGGGGGCCTGAAGGCCCAAAGGACAGG
GAGAGTGTCTATCCTGAGGTACCGAATACCTCAGCCTCGA
CGAACTGGCAGCTCCAGAAGGAGTCATCCTGGCAAATTCG
GGATTCAGCAGAAAATTCCTTTTGTCCTTCATCAGTAGCT
AATCTCTATTCTTTCACCTCAGTGAGTAACTCCGAAAACA
CAGTGTGCATGACCTGCTATATAAAGGTCTACTTCTTCCC
TCCTCGTCTAGTTTTCTAAATCAGTTATGATTCTACAATA
AGAATCTACATGACATGAATGAAATGCCCCCTGATTATGA
TTCTGAGTCTTGTTCTCACATAGTAATGATGCTGATTACA
AAGAGAAAGTAATTTAGCTGAATCCAAATTAATTTCAGGA
TATCCCTCCACATTTTTACTTTTTAATAATCATTTAAAAA
TTATCAGCTTGTTTTGTTGACATTTGCTTCTTTGTCCAAC
TTGAATAAGAAAAGTAAAACAAAAGATATTTTTCAGCTTT
TAGTTAAGTGGATTCTTGTTAATCAAGATCTGACTACATA
TCACTGTCTTCTGATATTAATGAATACTTTAGACTTGTTC
CATAAACATCATTTCAGATTCCACCACAAGCCCTGGACAC
AACTGAGCATACTGCAATTCTGAAATTCTCCCACAATTTT
TCTCCATAGTTAAGTCTCTTGCTTGCCCCCACCCTTGCCT
GATGTGGCCCCAGCAACTTCTCCCATTATCTATTTCTTGA
GAGATACCTTCAAGTATCTTTGTTACCTCATTCTACTGAA
TTGCGGCAAAGATGGAAACAAATATCCTTCAAAAGAATGG
GGAAGGAAAATCTGAAATGCAGATTGCTGGACATCAGGGC
TGGATAGAAGGACAAAGGTTGGGGGTGGTTGGAGGAGGCT
GTACACTGTGCCTACCACCTGCCACTGCTGAACACGGCAC
CCATCTGGTTGTATCAGGCAGGTACAGCAATCCCCACTGT
CATTCAAGAACTCAAAGGCAGCACTTCAGAGCCCTCACCA
TTATCTGAAGGATCTGGCATTCATCATCTTAAATCCTCCC
TTTCACCCTCATCTTATCCTCCTTTTTCAGAGAGGAATCT
CGAACACAGAGAGAGGGAGCCTATGCAAGGTCTCCCAGTT
TACACAATGCATAACCACATTCTGCAACAAAACCTGCCCT
TGGTATCTTCCCATGTCCCAAGCAGAGGAAGCAGCACAGG
CCTCACCTGGGAGTCAGGGAAGGGAGCAGAAAGCCTGGCA
GGATGGAGCAGGGACAGAGACCTCATGGGTGCACAGGAAG
GAGAACTGAGAAATGAAATGAAGGCTCTAGATGATAGAAC
AGAAGGATTTTTTGGCAAGGTCGGCCTAAAAAGGCTTTAC
ACTGGGAAATGATAGAGCCAGATTTGCTTTTTCTTTTTGA
GATGGAGTTTCACTCTTGTTGCCCAGTGCAATGGCATGAT
TGCAACTCACTGCAACCTCCACCTCCTGGGTTCAAGTGAT
TCTCCTGCCTCAGCCTCCCGAGTAGCTGGGATTACAGGCA
TGTGCCATCACGCCTGGCTAATTTTGTATTTTTAGTAGAG
ACAGGGTTTCCCCATGTTGGTCAGGCTGGTCTTGAGCTCC
CGACCGCAGGTGATCTGCCTGTCTCAGCCTCCCAAAGTGC
TGGGATTACAGGCGTGAGCCACCGTGCACGGCCAGATTTG
CCTTTTTAAATGATCCGGCTACAGAGTGAAAGGAGTCGCC
ATGAGACCGCTGTTCCAGAGCCCTAGGTGAGAAGCAAATT
TAGGGTGAAGTAGGTTGGGGACAGAGGGATAAAGGGCAGA
GAAAAGGACTGGGGAAATTTTTAAGAACTAGGACGTGATG
ACTGGTTGGATGTGAGCATTTTTCCTCTCTGAAAAATGAG
GATAAGATGAGGGTTAAAGGGAGGATTTAGGATGATGAAG
GCCTAACCTAGGGGGGCCATTCTGAGGTTGAGTGGTCAGG
ATTGGGTTGGAACCGTGACCAACTCAACCTCGGAACCAGC
CCTCCTAGGTTAGGCGTTCATTATCTTCAATCCTCCTTTT
AAGCTCTGCCATCTAGCTGTTTGACCTTGCTTAAGTCACT
CCATCTCTGTGTGCCATTTCCTCATCTGAAAAATGGCAAT
AAAAACAATCCCTCCCTAATAGAATTATGAGTGAACTAGA
CACATATGCAAAGCATCTGGTTGCCCAGGGCTGAGTACAC
AAGACATATTAACTATTATCTTAACTACTATTGTTGTCAT
TATAAGAATGACCCATGTCTCTGGCCAAGGCCAAGAGGTT
CACCCTGCAGTCTCTCTCACTGAGCCTAGAGACAGAAGAG
GAAAGATGCTTTGTGGAGAAACATAACTTTGGTTTTTAGA
CATGTTGGGTTTGCTGGAGTCTGGGACACATTTCCACAGA
TGCAGGCGGATGTGATGGAGAACACAGGAGTCAAGGGTGT
GGGGGAGATGGAGGCTGAGTGAAGGGACTCAGCATCTGCG
CTGGGTAGAGAATAAGTGAGGACATGAGGGGCTAACAGAT
GAGAAGGGAATAAAAGAAGAAGCCAGAGACTCCAGGTTCT
GGAAATCTGGAGAAGAAAGATCCAAGCCCCCATGTGTCTG
GTGCGAGATCAGACGGTCTCTGTCCATGCTATTAGCATGC
TCTAGAGTTAGGGGTACCCCAAAGACAAAATTAAAAAAAA
ACAGTTAGGGGTACCAACCCACAGGGGGGCTCGCCGTGGA
CTCTAACAGACAAATGACGGGAGCCACCTAGGTAATTTAA
ACTTCTCTAGCTGCCACATTGTAAAAAGGAAGATGTAAAA
TTAATTTTAATGACATTTTACTTGACCCAATATATCCAAA
ATATTATCCACACATGATCAACATAAAAAATTGGTAAGGC
ATTTTACATTTTTTCTCTCTGGAATCTGGTGTGACAGCAC
AGCTACAGAAGGCTCAGTTCCTCTGAAACAATGTATTTCC
GTAGCACATACACATCCCTGGCTTTCGGGGGCAGTTCCGA
TTTCAAAGGTTCATCCTCCCCAGCCCCCACAGGGCACTGT
CCCTGTGGGATCTCCATCCTCACTGGGCTTCACGAAGTAG
CTACTCTGGCCTCCTTGCCCACCATACCCACTGCTTTTGT
CACTATATTCACTGTGGTCACTCATGGTCCATCTTCATAA
AATGTAACTACAAACTCCGCAAAAGCTGTCAGCAGGCTTC
AGGTTCTCAGAGTAGTCCTGCCCTCAAACCACACACCCTT
ATCAGTAACTGCAGTGAGAGGAGCCCTCCGGAGTCCTCCA
CACAGGCACCAACTGAACACGCCCCAGTGGAGGGGATAGA
CGTGTACAGTCCAGTTTAACGAGAAGCCTGCCTGGGAGGT
GTGGGGAAGGCATGCTGCCCCACCCCCGGAGCCCCCCCAC
ACAGAGAACCTCCAGGAGGCAGCTTTGCTCTAATCTCACA
GTACTGTAGGGGCCCACATTTGTTCCTAAAACCCTGCCCC
TAACTCATTCAGGTCAGTCTCCTCTATCTGCCAGGCACAG
CCAGAGGGTTCTGATGCAGTGTCGCTTATCCCATCAGTCC
ACACCCTGCTCCTCCTCAAGCACCTGCATCTTTTAAGATT
CCTTCTGGCCAGAGTGATAAGATGGAGAATTATCAGTGAA
AAGGGACCTTACATCTGTATGAAGAGAGCTGCGAATCCCT
CCCCAAAGGGGCGGTTAGGCCTGCCTTAGGAGAGGAATGG
AACACAGTTATACTAGTATAGCTGCTTTCGGCACACGTCT
GTACATAGTTCATGGTAGACTGCGTTTTTAAAGTTTCTGA
TACAAACTACTTATCAAAGTTTTCTGTTCACAAAATTTAG
GAGGCATACTCAGCAAAATGCTGAGACGGATGGAGGTATT
ATTATTAAAATATAAAGCTGTGTTTTTGAAAAAAGATTTT
TGTATTTTTCTAAAAATTAACAAATTAACATTGGAATTCC
TTTTCAGCTCAGCTTTTTTAGTGTTTTGCTTAGAAAATAC
ACACACACAATTGCTCTTTACCTCCAGCATTTCAAAGAGA
TGTGCCAACACCTCAGGCTGCTCTTAGAATTATACATTTT
TTTTTTTAATTACAAATTAACAATGACCCCTACTTCCTCT
TGATCCTAACTGGCTTTAATATATAATGACTTCTCAGGAA
ATCATACATCTAAATAAGGGCTTTTTATCAGATATCCTCA
TAACATATAATATGTATTTATCTGTTTGAAAGCAAAAAAA
AAAAAAAACTGTGGCAACCCTAGGCTTGTTTCTTCAAATT
ATACATTCATAATTTCTCAATGTGGTGGAACAAAATATAT
CCTGTTCTTAAAATAGAAAGAAGGCTGGGTGCGGTGGCTC
ACACCTATAATCCCAGCACCTTTGGGAGGCCAAGGTGGGC
AGACCACCTGAGGTGGGGAGTTCGAGACCACCCTGACCAA
CATGGAGAAACTCTGTCTCTAAAAATACAAAATTAGCCGA
GTATGGTGGCATATGCCTGTAATCCCAGCTACTTGGGAGG
CTGAGGCAGGAGAACTGCTTGAACCTGGGAGGCGGAGGTT
GCAGTCAGACGAGATCATGCCATGGCACTCCAGCCTGGGC
AACAAGAGCAAAACTCCAGCTCAAAAAAAAAAAAAAAAGG
TACAAGATGGGTGTGGTGGCACATGCCTGTAGTCCCAACT
ACTCAGGAGGTAGAGGCAGGGCTGCTTGAGCTGAGGAGTT
CGACACAAGTCTCTGCAACACAGTGAGACCCCTATTCCAG
AAAAACAAAAGGAAGAAAGAAAAAAGGAGGCACAGTCTTG
CCTTGTTTAAGGCTGTCACCAAAACATACTAGTATGGCAG
GATATCGGGGGACAGAGTAAGGGCTCACAGGAACAATGGT
CATGGGATAAGCAGGACTGGGCACCTGTAGGCACCATCAA
AGCCTGACATCTAAACACCATTCCTGACATCTAGTATTTC
ACAAACAACACAGAACTGGATTCCCTTACACTTACTTTGA
GTCACATACAGAAGTGGTGGGCGCACCCTATGATGCTTAG
GGTTTCTAAAGGCCTCACTCTGTGCCTGGTGGTATGGTCA
TTTATTCCTTCACTGAAGGCGCTCTGAGTGCCTGCTCTGT
GCTGTGCACATGCTAAGAACTGGAGACAGAAAGATGAATC
AGACAGTCCCTGTCTCATGCAGCTCAAAGTCCAGTGAGAG
CTCCTAGTCTCCAATGTTTTTAAAAAGAGAGAGAAAAAGA
AAGATTTTTACATCAAAATCTACACTCAACCAACTGAACA
ATGAAATAATTCTCTTTATACCCGAGTGATACCAAGAATC
CCCCTAAGCTTTCATAGTAACTGGCAGATGAAAAGTCGCC
ACCCTAACTGCTCTCTTCCACTGTGCAAACCTACTCTAAA
TCCCAAATCACTACTCAGGAGGGTCCTTTCTAAAGCAATG
GATTTGCAGCAAAGAATGCTTTTCTGGTGTTGCACCTGAC
AACCTCACAGGCCCCCTTCCACAGCCCACAGGTGCAGGCT
GACCTCTATACATATGAATAGTTCATAGATGCTTCTCCCC
ACTAAGCCAGAAGCCCCAGAAGAAGCGGGAACCATGTTTC
CTTGTGCATGCCACTGTAACCCCAGGGCCCAGTTCAGAAT
GAGGGCTCAACAAATGTTTATAGAAGGAATGAAAATTTAG
AGAAATCAAAAAAATTTTAGATCTTACAAGGCCCTTGCAT
CTAAACACTCCTCCAATTAATGGTTAAAAAATGAGGAGCT
ATAGAAAACTGTTCTATTTAAATTTTGTTTCTAAAAACAT
TCATTTTGGCTTCTTTAAAAAAAAGTTACTCAATTACTGA
ACAGATGACTGGTTGGTGTGGACTGCTGAACACAGTGCTA
TAACTTCCTGCTTACCACTTAGCACAAGAGACGAGTGTGA
AAGTTCTGCTTTCCGTTGTGAAAGCATTGGTGACTGCTTG
ACAGACTCGCTTAAAGCAAATAATTTTTTTTGGTTAAAAA
AAAAGTATAAATGCCTAATAACAAAATAGGCATATTTTTG
GCTACAATTATTTTTTTCCAAGGAAAAACCTCCAGCTCAT
TTTGCTGCCTAAGCCAAAACAGATGCTCCCACTAAGTTGG
TGGCGGAACAGACCCAAAGATTCCAATAACGACATATACA
ATGTGTGTCAACAAGAAAAAAAGTGTAAAATCTGCAAACG
AGTCCCCAGCTAAGGCGAAATCTTGACAACGCTACTCCGA
GGAGAGCTATCCCCTCCCTCCTCCGGGGTTAGGAGTGGCC
CAGGAGAGGCGGCGGTGATAGGCGCTCTGCGGCCCGGCCG
TGTCCCTCTTGGCGCCCCGGGACCCCGCGCGTGGAGAAGG
AGCGGCCCGGCGGAGGGAAGTGGTCGGGGAGGGCCCTACC
TGCCAGCCTCCGGCGCTCAGGGTACGCCAGCCCCAGGAGC
TTCCGGGCTTCCGGGAGTTCGGCTGCCCCGGGGCGCAGCC
GCCCGTTGTCCCCGGGAGGCGCCGCTGGCCCGCGCCGCCA
GGCGTCGTCCCCTGCCCAGGCAGCGGCTGCGGGACCGCCC
GGGAACCTGGCGCGCAAGAGCCGAGGAGCGCCCAGCCCAG
CAAAAGCCCCGCACGTGCAGCTGCCGGGGCCCGAGCCCAC
AGCCCCATGAGCCGCGCGAGGCTCAGACCCCGCCCCGGCA
GCCGCTCCTCCAGCGGCGCGCGGCTCCAACGCCCCGAGCA
GCGCCGGCCCCGCGCCCCATAGCCGTGTGGGCCTCAGGCC
AGTGAACGGCGATAGGGATCCAGGGGCGCGGATGGCCGGG
GCCCACACGCAGGCTACCGGCAGTAGCCGACCTGGCTCAG
CTGGGCACGGTGGCGCGAGCAGCCGCAGCGGCCAGGCAGG
GGGCCGTGCATGGCGCTGCGTGCGACCCGTACGCCTCAGC
CCGCCGGCCAGGCGCGCGCAGAGCCCGAGGACCCTCCCGG
ACCGGCCCCGAGCAAAGGGCGTGGACGCGGTGGCGCCCGC
CCCTCCCTGCTGGCTGTCACTCGCTTTATCGTGCCTGCAT
CCCTGGGCTGCGCCCGCCCCTGCCCCATCCTAGTCCGCGC
GGTGCCGCGTCCCTCCGCCCCACCCCGGGGACTGCAGCTA
CCCGGCCCATGCAAGCCACCCTTCCAAGCGCCCCCAACCC
GCTCGGGTGCCCTCCCTGCAGCGCCCCCAACTCCCCGCGG
GCGGAGTAGCGCCAGGCGCGCCGACTGGGACGAGGCCCAG
GAAGCCCAGGAGCACGGCTGCGCCTGCGTACTGGGCGCAG
GGAATTTTTTTCGCTCTTCGCCGTCCCCTCTGATCTGAAC
TCGGGAGCCGCACGAGCTCTTTCTCACGCCGGCAGACCGG
CGGAGCGCGCAGACGCTACCACACGATGGCCGGCACAAGG
ATGGGGCGGGAGGACAGCGCGCTGGACACGGCGTGGGGCG
GGTCCGCGGCCCGGGAGACCCATGCTGGGTCGGCCCTGTC
ACTCGTCTCGCTGCCAAGCACAGGGCTGAGGTGCGGAGGG
ACCACTGAGAGGACTTCGCTGCGTGTCAGTTCAGCTCTGG
ACGGCGTGGAGGAGGTGGTTGGCGAATAGTGAAATGTATA
TAACTTTCAGAAAGGAAGAGATCGTTTCTTTTCTTTTCTT
TCTTTCTTTCTTTTTTTTTTTTCTTGAGACGGAGCCTTGC
TCTGTGTCTTAGGCTGGAGTGCAGTGGCGCGATCTCGGCT
CACTGCAACCTCCGCCTCCCAGGTTGAAGTGATTCTCCGC
CTCAGCCTCCCAAGTGGCTGGGATTACAGGCATGCGCCAC
CACCCCCGGCTGATGTTGTAGTTTTAGTAGAGACGGGGTT
TACCATGTTGGTCAGGCTCGTCTCGAACTCCTGACCTCAG
GTGATCCGCCCGCCTCGGCCTCCCAAAGGGCTGGGATTAC
AGGCGTGAGCCACCGCTCCAGGCCAGAGATCGTTTCTTAA
CTAGAGCAGAAATTTGAAAACAGACGTGGTCGAGGCACTC
CCGCTGCTCGAAGTGGAAAACACCAATCAGAAGGCAATGC
ATCTTAATACACGTGCATGGAAAGACAGGAGAGAACATTA
AAACTCACTGGGACACTTTATGGAGACTTCATGGTGGGGA
ATATATACCTGGGGCACAGTAAGTCGTGGGTAGATTTTTG
TAGACTCCTAGGTATTTTTACTGGACCTGGACAGGGTACT
GTCAATTGCAAATTTTATGGGTTCACAAAAAAAAACCTCA
ATAATCAACATAAATATTTTCGTGCAACATTTTTAAAACT
CAAAATTAATTTTAAAAATCCATAATGAACAAAATATCAA
AAATTTTAATTGAGTATCCATTCCTGACCTTTCACAATCC
TGCCTCTCTTCTCTCTAATCCCAACCCTGGAAACTATTTA
CAAAAACTGACAGCAGCTGCCCTTAGTTTGGCTGCTGGAA
AATGGGAAAGAGAAAGTAAGAGGAAGATTAGATTTGGGTT
AAAGTTGTCACTTTCTCTTCAACTGGAGAGTATCAATCCT
TGATGTTTCTTTAGTTGGGCTCAAAAAGGAGGTAGCGGCC
AGGCGCAGTGGCTCACACCTGTAATCCCAACATTTTGGGA
AGCCGAGGCAGGTGGATCACAAGGTCAGGAGTTCAAGACC
AGCCTGACCAACGTGGTGAAACCCCCGTCTCTACTAAAAA
TACAAAAATTAGCCAGGTGTGGTGGAGCGCGCCAGTAATC
CCAGCTACGCAGGAGGCTGAGGCAGGAGAATTGCTTGAAC
CTGGGAGGTGGAGGTTGCAGTGAGCTGAGATGGTGCCACA
CTGCACTGCAGCCTGGGAGACAGAGCAAGACTGTCTCAAA
AAAAAAAAAAAGAAAAGAAAAGAAAGAAAGAAAGAAAAAG
AGGAGGTAGTGGCTTGGCGGTGGCTCACACCTGTAATCCC
AACATTTTAGGAGGCCGAGGCAGGCAGATCCCTTGAAGTC
TGGAGTTCAAGACCAGCCTGGCCAACATGGTGAAACTCCA
TCTCTACTGAAAATACAAAAATTAGGCTTGGTGGTGCATG
CCTGTAGTCTCAGCTACTGGGGAGGCTAAGGCAGCATAAT
CGGTTGAATCCAGGAGGTGGAGGTTGCAGTGAGCTGAGAT
GACGTCACTGCACTCCATGCACTCCAGCCTGGGTGACACA
ACAAGACTGCATCTCAAAAGAAAAACAAAAACAAAAACAA
AACAAAGAGGAGGTAGCAAGATGCAGGATGAAAACAATCC
CTTTTCTTTTCAGAAGTCTCATAAAACCTGACTTTTAAAA
AATTTTCAATTAAAATAAATTTTGCATTATTTGATTAATG
AGACTTTTTAGCACATCTTTAAATTTTGTCCTCAGTAGAG
TGCCTTAAGTATATGGTCCTGGTAGGTAAGGAGTGAGGTG
GGGAAAGGATCGATAATAGAAAGTGTGGGGTTAATCGGGC
CTTAAGTGGGCCTGTGAAGTGAACAGGAAGCATGTAATCT
TCTCAAATCCAACCTCTTAAACCCAGGGGACATGGAGTCT
CGCCTGCCTCCCCCGCACCCCCCTCTACTTTCCTGCCCCC
AAGGTGACTACAATTCAAGCTAGTCTCATCAGTGCAGAAG
TTCTAGAATTGCAGGTATAGTGTGAAATCTGCTCCACTGA
TATTTATGAGTAAGCATGTTCCTTTTAGCAAATATGTTAC
GCAGTGACTTCTGAAAAGAAGTGGGATCATTCCTCATCAT
GCATCCTGCTACCTCTTCTTTGAGTCCAGCTGAAGAAACA
TCAATGAACGACACTCTCCCAGTTGGAGAGAAAGTGACAA
TTTTAACCCAGACCTAAGCTTCATCTTTCTCTTACCCACT
TTCCAGAAAACCCTGCTGCTGCAAAGGCCAGGAAATGTCA
GACTGGCCTTCCTTCCTGCCTTCCTGGCATGGCATCCCAC
TGCCTTTTCAGCCATTGCTCTCTAGGGCCTCCGGTCAACA
GAAAAATAACTCAAGTGTAGCTGATTAAAAGACAAAATTT
GGCTAGGTGTGGTGGCTCATGCCTGTAATCCCAACACTTT
GGGAAGCCAAGGTGGGAAGATCATTTGAGGCCAGGAGTTT
GAGACCAGCCTGTGCAACATTGGAGACAAACCCCATCTGT
ACAAAAACTAAAATGTAAAACTTAGCTGGATGTGGTGATG
TGTGCCTGCAGTCCCAGATACTTGGGAGGCTGAAGTGGAA
GGATTCCCTGAGCCCAGGAGGTCAAAGCTTCAGTGAACTG
TGATCGGCCACTGCACTCAAGTCAGGGCAACAGAGTGAGA
CCCTGTCTCAAGAGAAAAAAAAAGCCTGTAATCCCAGCAC
TTTGGGAGGCGAGCAGGTGGATCACCTGAGGTCAGGAGTT
TGAGACCTGCCTGGCCAACATGGTGAAACCCCATCTCTAC
TAAAAACACAAAATTAGCTGGCTGTGGTGGCGGGTGCCTG
GAATCCTAGCTACGGGGAGGCTGAGGCAGGAGAATTGCTT
GAACCTGGGAGGTGGAGGTTGCAGTGAGCTGAGATGGTGC
CACACTGCACTGCAGCCTGGGAGACAGAGCAAGACTGTCT
CAAAAAAAAAAAAAAAAAGAAAAGAAAAGAAAAGAAAGAA
AAGAGGAGGTAGTGGCTTGGCGGTGGCTCACACCTGTAAT
CCCAACATTTTAGGAGGCCGAGGCAGGCAGATCCCTTGAA
GTCTGGAGTTCAAGACCAGCCTGGCCAACATGGTGAAACT
CCATCTCTACTGAAAATACAAAAATTAGGCTTGGTGGTGC
ATGCCTGTAGTCTCAGCTACTGGGGAGGCTAAGGCAGCAT
AATCGGTTGAATCCAGGAGGTGGAGGTTGCAGTGAGCTGA
GATGACGTCACTGCACTCCATGCACTCCAGCCTGGGTGAC
ACAACAAGACTGCATCTCAAAAGAAAAACAAAACAAAACA
AAACAAAGAGGAGGTAGCAAGATGCAGGATGAAAACAATC
CCTTTTCTTTTCAGAAGTCTCATAAAACCTGACTTTTAAA
AATTTTCAATTAAAATAAATTTTGCATTATTTGATTAATG
AGACTTTTAGCACATCTTTAAATTTTGTCCTCAGTAGAGT
GCCTTAAGTATATGGTCCTGGTAGGTAAGGAGTGAGGTGG
GGAAAGGATCGATAATAGAAAGTGTGGGGTTAATCGGGCC
TTAAGTGGGCCTGTGAAGTGAACAGGAAGCATGTAATCTT
CTCAAATCCAACCTCTTAAACCCAGGGGACATGGAGTCTC
GCCTGCCTCCCCGCACCCCTCTACTTTCCTGCCCCCAAGG
TGACTACAATTCAAGCTAGTCTCATCAGTGCAGAAGTTCT
AGAATTGCAGGTATAGTGTGAAATCTGCTCCACTGATATT
TATGAGTAAGCATGTTCCTTTTAGCAAATATGTTACGCAG
TGACTTCTGAAAAGAAGTGGGATCATTCCTCATCATGCAT
CCTGCTACCTCTTCTTTGAGTCCAGCTGAAGAAACATCAA
TGAACGACACTCTCCCAGTTGGAGAGAAAGTGACAATTTT
AACCCAGACCTAAGCTTCATCTTTCTCTTACCCACTTTCC
AGAAAACCCCTGCTGCTGCAAAGGCCAGGAAATGTCAGAC
TGGCCTTCCCTTCCTGCCTTCCCTGGCATGGCATCCCACT
GCCTTTTTCAGCCATTGCTCTCTAGGGCCTCCGGTCAACA
GAAAAATAACTCAAGTGTAGCTGATTAAAAGACAAAATTT
GGCTAGGTGTGGTGGCTCATGCCTGTAATCCCAACACTTT
GGGAAGCCAAGGTGGGAAGATCATTTGAGGCCAGGAGTTT
GAGACCAGCCTGTGCAACATTGGGAGACAAACCCCCATCT
GTACAAAAACTAAAAATGTAAAACTTAGCTGGATGTGGTG
ATGTGTGCCTGCAGTCCCAGATACTTGGGAGGCTGAAGTG
GAAGGATTCCCTGAGCCCAGGAGGTCAAAGCTTCAGTGAA
CTGTGATCGGCCACTGCACTCAAGTCAGGGCAACAGAGTG
AGACCCTGTCTCAAGAGAAAAAAAAAAAGCCTGTAATCCC
AGCACTTTGGGAGGCCGAAGCAGGTGGATCACCTGAGGTC
AGGAGTTTGAGACCTGCCTGGCCAACATGGTGAAACCCCA
TCTCTACTAAAAACACAAAAATTAGCTGGCTGTGGTGGCG
GGTGCCTGGAATCCTAGCTACGGGGGAGGCTGAGGCAGGA
GAATGGCTTAAACCCAGGAGGTGGAGGTTGCAGTGAGCAG
AGATCACAACACTGCACTCCAGCCTGGGTGACAGAGCAAG
ACTCCGTCTCAAAAAAGAAAAAAAAAAGTCAATGGCTCTT
AAAAGTACAATGGGGGATGAATATTAGCAAAAGGATCACC
TGGACCTATATAGCCATCATACCAAAAAAAAAAAAGAAAA
GATGACCTACTCTAAAATATATATATATTCATATAACATA
TATAATTCATATATATGAATTATTGCTTTGTATTTCTATA
AGCTTCTCTTCTAACTTGAAAATAAGAATAACTTCACTGC
CTCTTTTTTTTTTTTTTTTTTAAGACAAAGTCTCACTCTG
TTGGCCAGACTGGAGTGGAGTGGCACAATCTCGGCTCACT
GCAACCTCCACCTCCCATGTTCAAGCAATTCTCCTGCCTC
AGTCCCCTGAGTAGTTGGGATTGTAGGTGCACACCACCAC
GCCTGGCTAATTTTGTATTTTTAGTAGAAATGAGGTTTCA
CCACGTTGGCGAGGCTGGTCTGAAATTCCTGACGTCCGGT
AATCTGCCTGCCTGGGCCTCCTAAAGTGCTAGGGTTACAG
GCATGAGCCACCATGTCCGACCCTTCACTGCCTCTTTAGA
AATTAGGATAAAGTTCCTAGGCCTCTGAAAAAAAAGAAAA
AAAAAATGCTCTAAGGTGTGTTTGGAAAAGAATAAAACAA
GCCAGTTAGATGTGATTGGATTAATAAAATACCAGAGCAA
AATAAGAAAGGGCTGTGTATTAATGCCAAGAGAATAACAA
ACAAAAGTTTAAGTCCTGCCCACAAGAAAGACACAGAAGG
CTCTTGGTGGAGGTGTGACTGAACCAAGAGGTAAAATCTG
GCCCTCTGAATAGACTCTTAATAGGTTTAGTGGCTAACAG
GTATTGAATTCTAAAGGGACTTCTTTTGATGTAACTTGAG
AGTTGTTGGGATTATTTCAAGAGCAATTCTATCTGTGGGT
GCTTGTCCCTCTCTAAGTGTGGCAAAGGAGGGAGCCCATG
TGGACAGCAGGAACGGTACATGATAGCACAAGAAGCAAAA
CAAAGGCTCTCTGGTCGGAGTTTGCAAGCTGACTGGGGAT
GTCATTTGACCCTTATTGGTACATTCTTTTTCTTTCAACT
CAAGCCTGCAGCTCATCATGTCAAGGGTAGGGTGTCAGGA
CTGTGGCGGAAGATGAAGCAAGCAGCTCAGTAAAGCATGC
ACAGCAAAGGCGTGGAATCCACATGGGGCAGGAGTGCTTT
GTAAATTCCTCTGACGAGGTTAGGATCGAAGCTTTTGGTA
ACTCACCTGTACTGTGTGATTACAGTGAATGCTGAGGCTG
TAACCTTAACCTCTTAGCTTTATGACCTAGGCACTGTAGA
TAGAAGGCTTCAGCATCTTTAGCTTTTACATTTCTCTCAC
CTTCTCCCAAAAGAGCCCAAAGAAAGGTTGATGTGGTTTG
AATTGTGTCCCCCCAAGTGAGATATGTTGAAGTTCCTAAC
TCCCCAGAACCTTAGAATGTGACCTTATTTGGAAATCAGG
TCATTGCAGATACAATTAGTTCACATAAGGTGAGGTCATA
TTGGAGCAGAGTGGCCTTACAAGACAGCTATGCAAAGACA
GACGCACACAAGGAAAACGCCATGTGATGAAGAAGGCAGA
GGTGGTGGGAGTTATGCAGCTGCAAGCCAGGGGGAATGCC
AGGGATTGCCAGCAAATCACCAGAGGCTAGGAAGAGACAC
AGAAGGACTCCCCTGCAGCCCTGCTGCTAATACCTTACTC
GCTTCTTTTTTTTTTTTTTTTTTTGAGACTGAGTCTGGCT
CTGTTGCCCAGGCTGGAGTGCAGTAGCTCACTGCAAGTTC
CGCCTTCCGGGTTCATGCCATTCTCCTGCCTTAGCCTCCT
GGGTAGCTGGGACTACAGGCGCCTGGCACCACGCCCAGCT
AATTTTTTGTATTTTTAGTAGAGACGGGGTTTCACCGTGT
TAGCCAGGATGGTCTCTATCTCCTGACTTCATGATCCACC
CGCCTCAGCTTCCCAAAGTGCTGGGATTATAGGCGTGAGC
CACCACGCCTGGCTGCTAATACCTTAATCTCGAACTTCTA
GCCTCCAGAACTGTGAGACTTTTTTTTTTTTTTTTTTTTT
GAGATGGAGTCTCACTTTGTTGCCCAGGCTGGAGTGCACT
GGTGCCTCTCGGCTCATTGCAACCTCCACCTCCCGGGTTC
AAGTGATTCTCCTGCCTCAGCCACCTGAGTAGCTGTGATT
ACAGGGCTGTACCACCACGGCCTGGCTAATTTTTGTATTT
TTAATATTTTGTAATTTTGTATTTTTAGTAGAGACCGAGT
TTCACCATGTTGGCCAGGCTGCTCTCGAACTCCTGACCTC
AGGGGATCCACCTCAGCTTCTCAAAGTGCTGGGATTACAG
GCTGAGCTACCCGCTTGTTTTTTTAAGCTATCCAGTTCCT
GGTACTTTGTTATGGCTTACGGCAACCCTAGCAAACGGAT
ACAAAATCCTGACATCAGTATCTTGAATAATACTGCAGTA
GATGTTCGGTATTTGTCTATTTACTCACCTTTGGCCAAAA
AAGCAACTGAGTTACTGAGGGTGCTTTGGATAGTCAGTTT
GCTGATCATATCTGTTACAACACTTACCTTCATTTTACCG
CAAGTATGTTCAACAGCCATCCAGATTTCAGACTACACAA
AGAACCTTGCAGGATGTAATGAAATGTAGCTCAGGACTCT
TCTACTACAAACAAGACAGTAAGCCTGCTTCTATATGTTT
TACAATATTTAGATACATAGCGGGGTGGCTGAAAAAAAAT
TAGATACAGTATTCTTTCATGTTAAGAGGCTGAGGTTGGA
CTCAGACAAATAGAAAAAGCGTCCATACCCTATCACTTGC
TTTTTTTTTAAATTAATGTTATTTTTAATTGACAAGTCAT
AATTGTATATATTTATGGGGTACAATGTGATGTTTTGATA
AATGTACACAATGTGAAATGATTAAAAGCAAGCTAATTAA
CAGTTCCATCACCCCACTTATTTTTGTAGTGAGAAATTTG
AAACTTACTCTTAGCTATTTGAAATATACAATACATTATT
ATTAACTATAGTCATCCTGCTGTGCAATAGAGCTCAAAAA
TTTATTCATTTCTAAGGGAAACAAATGTATTCACCTTGAG
AGTGTCATACAGAGCAGTTGCACTGCCCTAAACATTCTCC
CTGCTCTGCCTATTCACCCTTCCCTTCTTTTTGTGTGTGT
GTGTGTATGGATGTGTGTATGGATGTGTGTGTGTGTGTAT
ATATATATATATATGAGATGGGGTCTTATATGTAAACCCC
CATCTATGTTGCCCAAGCCAGTCTTGAAATACTGGGCTCA
AGCGATTCTCTCACCTCGGCTTTCCGAAGTGTTGGGATTA
CAGGCATGAGGCACCACGCCCAGCCCTTCCCCTCTTCTTA
ACCTCTGGCAACCTTTAATCTTTCTACTGTCACTATGGTT
TTTTCTTTTCCAGAATGTCATACAACCGAAGTCATATAGC
CTTATGAGAGCTGCTTCTTTTACTTAGTAATATGCACTTA
AGTTACTGCCATGTCTTTATGTGGCTTGATAACTAATTTT
CTTTTTAGCACTGAATTATATTTCATTGTCTGGATGTACC
AGTTTGTTTATCCATTCACCAACTGAAGGACATCTTGGTG
ACTTTCAAGTTCTGGCAATTATGAATGAAGCTGCTATAAA
CATCTTTGTGCAGGTTTTTGTGCGGGCATGAGTTTTCAGC
ACATTTGGGTAGATTACATGGAGTGCAGTTACTAGATTGT
ATGGTTAGTGTGTATTTAATTTATAAGAAACTACCAAACT
GTCTTCCAAAGTGTCTGTACCGTTTTGGGTTTCCACCAGT
AATGAATGAGAGTTCCTGTTGCTCCATATACTCACCAGCA
TTTGGTGTTGTCAGTTTTGGATATGAGTCATTCTAAAAGG
TGTGCTGGCTGGGTGTGGCGGCTCATGCACCCTCCCAAAG
TGCTGGGAGGCTGAGGCAGGTGGATCATCTGATGTCAGGA
GTTCGAGACCAGCTTGGCCAACATGGTGAAATCCTGTCTC
TACTAAAAATACAAAAAATTAGCTGGGCGTTGTGGCAGGC
ACCTGTAATCCCAGCTACATGGAAGGCTGAGGCAGGAGAA
TTGCTTGAACCCGGTAGGCAGAGGTTGCAGTGAGCCAAGA
TAGTGCCATTGCACTTCAGCCTGGGCAACAAGAGTGAAAC
TCCATCTCAAAATTTAAAAAAACAAAACAAAAAAGTGTGC
CACTTCTAGGAATTTAAGGTACATTTAAACTCCCACATGT
GTAGAATGATAAATATATACAAAGAAACTTTTTGTAATAT
TGTTGGTAATAGCAAAAGACTGGAAAAAGACTGGAAACTA
CTTTCCAGCATTAGTGCATTAGTTACGTAACTTGTAGTAT
ACCCAGGCAATGGAAGACTATGCAATCCTCAGAAAGAACG
AGGCAGCTGTACATGTGCTCACTTGGTACCATACCCTAAC
GTGTACAATGAAAAAGCAAGGTGCAGGACTGTGTGTACAG
CATGCTGTATTGTACACACAGGATGAATAGGCAAAGCACA
TATTACACAAATATAGCTATGTTTGTGTAAAAAATTAAAA
ATGTATCAATGTACACATACTTGCACTTATATTCATGTGT
TCATTGAATATCTTTGGGAGGATACACCAAGACCTCTGGG
GGGAAGTAAATATCTGAAGTATAAGGGTATGTGTTCCTTT
GTAGCTTGCAAAGTGTATACCATTTATTCAAAAATAAATA
AATTTATTTATTAAAAAATAAAAAATAATAAAGGATAATC
TCCTATATATTATAGTAAAAAGGGAAGAAAAGTGTAAAGA
TATCAAAGAATTGCTTGAAAAATACAAAGATTCCTAAATG
CCAAGAGAAAATTTTAAAATAGAGCAAAGAAAACACATCA
CATGGGCGAAAACAAAGCAAACAATCATGTACACAGTAAA
ATTTTAACAAAAAATAAATAAATGGGAATGGATTTAATCT
ATGAAATGAAAATATTTCCAATTTGGATACAAAACAAGAC
CAATTATATTCTGCATGTAAGAAAAAGGCTAAAAATAAAG
GAATGGGGAAATGAAAACAAACGCTGTGGTCTTTTCTAGG
GGGGAGATGTGGGGAACAGGGTCTCGCTTTGTCACCCAGG
CTGGAGTGCAATGGTGCGATGACGGCTCACTGCAGCCTCA
ACCTCCTAGGCTTACGTGATCCTCCTGCCTCAGCCTCCCA
AGTACCTGGGACTATAGGCACGCACAACTATGCCTGGCTA
CGGTTAGTTTTTGTATTTATTTTGTAGAGATGGGGTTTCA
CCATGTTGCCCAGGCTGCTCTCAAACTCCTGGGCTCAAGT
GATCCACCTGCCTTGGCCTCTCAAAGTGCTAGGATTACAG
GCATGAGCCATCATGCCCAGACTCTGCTGTGGTCTTGATA
TTAAAGTAGAACTTAAGCCAAAATGCATCAAATATGAAGA
AGTACATGTTTTAAAGCTAAAGCCACAACTACCAACAACG
AGAACCTTTGGAAGGAAAAAGAACAGGAAATGCAAGGAGA
AACGGAAGTATGCCAACGACAGCATGCTTTAACACGTCAC
TCTTAGAAGACAGACCAAGGTCGACTAAACGTGAATGAGG
ACATAGAAAATCTTAACAACAAAATCAATAAGGTGGAGTT
TATGGATATATATATTTACCTTTATACTCCAATATAATAG
AGAGTCAAGTGCAAATAGAATGATCACAAAAAATAATCAT
ATGTTATATCACTAAAAAGCATAAGTTTTGTAACAACACA
CTCTGATTACAATCCAATATAATTCAGAATTAATAACAAA
TCAGAAAATAAAAGCACAATTAACAGCAAAATTTTTTTTT
TTTAAAAAAACACGTTTCTATTAAACAACTCTTGAAAGGG
AAATTATGAATAAAAATTACAGAATTTAAATAAATAAATT
ATAATTTAAATACAAGTTAAGCATCCATAATCCAAAGATT
TTAAATTTGGGCTAGGCATGGTAGCTTGTGCCTGTAATCC
TAGCACCTTGGGAGGCTGAGGTGGGAGGATCATCTGAGGT
CAGGAGTTCAAGTCCAGCCTGGCTAACATGGTGAAACCTC
ATTTCTACTAAAAATACAAAAATTAGCTGGGCATGGTGGC
AGATGCCTGTAATCCCAGCTACTTGGGAGGTTGAGGCAGG
AGAATTGCTTGAACCCAGGAGACAGTGCACATGAACCTGA
GAGGTGGAGGTTGCAGTGAGGGAAGATGAAGGGAGAGGAT
TGCTTAAGCCCAGAAAGTTGAGGCTGCAGTGAGCCATGAC
TGTGCCACTGCACTTTAGCCCAGGGAAGGAAGCAAGATCC
TATTTTTAAAAAAATTAGTAAACAGACTCTAACACCTCAT
TAAGAAAATCCTGGAATGCAAGGTTGGTTCACTATTTGGA
AATGCATTAATACCATATACTATATTAATAGATTTAAGAA
AAGATATGATTACCTCCATATAATCTGAAAAATAATTCAA
CACATTTCTGATTTTTGAAAACATGAAGAAAATAAAAATT
GATGTATACTTTTTATTTCTTTCTTTTTGGAGACAGGGTT
TCTCTCTGTCACCCATGCTGGAGTGCAGTGGCATGATCTT
GGCTCACTGCAACCTCTGCCTCCTGAGTTTAAGCAATTCT
TGTGCCTCAGCCTCCCAAGTAGCTGGGACTACAGGCATGC
ACCACCATGCCCAGCTAATTTTCTTTTGTATTTTAGTAGA
GATGAGGTTTCACCATGTTGCCCAAGGTGGTCTTGAATTC
CTGAGCTCAGGCAATCTGCTTACCTCAGCCTCCTAAAGTG
CCAGGATTACAGGCATGAGCCACTGTGCCCAGTCTGATGT
ACCCTTTCTTAATGTGCTAAAATACATATGTCTTAGCTCC
CTTTTTTTAAAAAAAAAAAACAAGGTCTGGCTCTGTCACC
CAGGCTGAAGTGCAAGCAACACAATCTTGGCTCACTGTAA
CCTCCTAACCTCCATCTCCTGGGCTCAAGCCATCCTTCCA
CCTCAGCCTCCCGAATAGTTGGGACCACAAGTGTATGCCA
CCATGCCTGGTTAATTTTTGTATTTTTTTGTAGAGATGGG
ATTTCGCCATGTTGCTCAGACTAGTCTTGAACTCCTGAAC
TCAGGTGATTCACCCACTTTGGTCTCCCTCCCAAAGTGCT
GGCATTAAAGGAGTGAGCCACTGCACCCAGCCTATATGCC
TTAGTTCTAAACCAGCATTTTAAAGAGAAACGCTAGAGGC
GTGTTTATTAAAATCAGGAACAGGAAAGGGCACTGAGTGT
CCATGAAGATGAGCCCATGTGTGGCGTCCATCTCTGGCAA
TATGGCCACTCCATTTATGTGCCTATGTTTCCACTCGTGG
GGTGGCTGATGACATGGGTTGGCTAATGTCAACAGGGGAA
GTCATTTTGTCTGTGCAGTTATCGGTGCGTCTTCAGAGGT
GGACGCTTTCCACTGAGCACAGCATGTACTTCAGAGATCA
TCCCTCTTTTTACCCATTCCCATATGCCCACCCAAATGCC
TTTTCCCCAGACCTCCTTGTCCCTGGCCTTCCAGGTCCCT
GACACAGGTCACTTGCTGCTTCCCATGAGTCCAGATGTGT
TTTTATCTTGGGCTGCTTTTCTTTCTACACAACACACATA
CCCAGGTGCATGCTCAATGTTTTGCCCATTGGGAAGGGTT
CCTCTCTCCACTGTCTTTCAAGGTCACCCCCGAGTGTGGC
TACAGTGGTGCTGCCATCCATCTGTGGCTTGAGCCAACCC
AAGATAAGTCAATTTCACGCATTTTCTTCCTGCTTCAAGT
GGTAGTATGAGGCCCTCCCCTCTGCATATGGCCATTAGTG
CGAGTTGAGGGAGGGGTACTGGTGTGACCATGGTGGATGA
CCAACGTTTGGCTACCTGCTCATGTGGCTCACCTGTACCC
TGTTGTCCTGCTTGAACTCAGTCCAGATGTATGATTTCCA
TTTTATGATAGATTGTCTCTGGGCTTCTCTGATCTTATGA
TTTAATGAGTTTGTCAGAAGCCAGAAGTCATGACTAGCAG
TTCTGGATTCACAGACACTTGCTGTTCCATGGTCAAACAT
TCAGTCTCTTCCAGGGCCCAGTAACAGACAGGATATCCTT
GTTCCAGGTCCCCTGAGCCTGCACTGTGGCTCTCCCTCTC
GAGCTTGGCATCAACTCCTTGCTGAATCTCCTCCACTATT
GGTACCTCCAGCATCTTTGGGCCTGCCGAACCATATGGTC
CAAAGCAAGGCTTCTTTGCCGGCAGCCTGGGCCTGCGGCA
GAGCTCCTTCCTGTCTAGGCCGCATTCAAAGTGAGGAGTG
TTCTGTGTCACTTGGCATGTGGACTGGAAAAGTAGTCCTG
AGTGTGGAACTGTTGCCTCCAGGATCCAGTGAGGCTTCAT
TCTTTGTGGTGAGGGATGCAAGAAGTAGCAATTTGTCTTT
TGCTTTGCAGGAGTATCCCAGTATGCCCTGGACCACCATA
CCCCTAAATACCATATTGATGAGGCAAGCCCCTCAATCTT
TCTATGGTTTATCTCTCACCTTCCAAAGCAGGTCTTACAG
AGACCTTACACCATGCCTCCAGCATGTTTGCCACTTCCTG
CTCATCCTGCTGGGATCAGCATGACGTCATCATTTTAATA
TACCAATGTTTTGAGGGATGTAAAGAACTCTGCTGCAATC
TCTTTTAAGCATAGACACTGTTGTTAGCACTTTAGTTAGA
GGATGAATTATGTCCCCTGCAAAAGTTCATATGTTGAAGT
CTTAATTCCCAGTACTTCAATGTGACTGTATTTGTAAAGG
GCCTTTAATGAGGTAATTAATGTTAAATGAGGCCATTAGG
GTGGGCCCTAATCCAATATAACTGGTATTCTTATAAAAAG
AAATTAGGACACAGATGCACACAGAAGGAAGCCCATGTGG
AGACACAGGGAGAAGACGGCCATCTGCAAGCCCAGGAGAG
AGGCCTCAGGAGAAACCACCCCCTGCTGACACCTGGATCT
CAGACTTCCAGCCTCTAGAACCTCTAGAACCTCTAGAGAG
AATAAATTTCTGTTGATTAACCCACCCAGTCTGTAGTACT
TTGTTATGGCAGCCCTAGACTAATATAGCGCTGATTACAA
TCATCAGGCAGCAGAAAAAAAAATCTTCTTTCAGTGGATT
ACTCAAGAGATAGCATTTAAAATCACAAACTTAAGAAAGT
ACTGATACTATGTATTGTTTTTTATATATTTTTTGTTTGT
TTGTTTTGACATAGAGTCTCACTCTTTCTCCCAGGCTGTA
GTGCAGTGGTACTTTCATAGCTCACTGCAGCCTTAACCTC
CTGGGCTCAAGTGATCCTCCTGCCTGTACGTGTGTGCCAG
CATGCCTGGCTAACTTTTAAAAAAATTTTTAGTAGAGATG
AAGTCCCCCTTTGTTGTCTAGGCTCTGATACTGTGTATTG
GAATAGAGAAAAAGCGATGCCTAGCAGTTCTTTGCTTGTA
GTGGTGTTATTTATAACCAGACACTTTGATTATAGCTGAA
ATAGACCTTAGACATGATTGCCTAAACTTTCCAATTCACA
TGTGAGGAAATGGAAGCCCAGAGAAGTGACTTTTGCTGGA
GTGATGCTATCAATGGTAATTTACTGAATGCTTTTCATAA
GCTAACCCATTATATATCTAATATAATTTATTTATTTATT
TTTTCTTTTTTGAGACAGGATCTCTCTCTGTCACCCATGC
TGGAGAGTCTCGCTCTTTCACCCAGGCTGGAGTGCAGTGG
TGTGGTAATAGCTCACCATAGCATTGAGCTGTTGGGTTCA
AGCAATCTTCTGCCTCAGCCTCCTAGGTAGCTGGGACTAC
AGGTGTGCACTACCACAACCTATTATGACCCAAGTGTGAC
CCCCATCATCCAGGCATGACCCTGTCATTTTTTTTTTTTA
GAGACAAGGTCTTGCTATGTTGCCCAGGCTGGTCTTGAAC
TCCCAGCCTCAAGTGATCCTCCCACCTTGGCCTCCCAAAG
TACTGGTATTACAGGTGTGAGCCACTGAGCCTGGCACTAA
TATAATTTTTATAATATCATCAGCCTGATAATCTGCATTT
TACAGATGAGAAAACAGAGGCACAGAAATCATGTGTGGTT
TGCTTAAGTAGGTAGTGGCCCTGGGATGTAGATGGGTCTG
ACTCCAGACAAGTGCTGTCAGTCACAGTGCTGCCCCAGGT
TGCTCTGCAGTGAGGACCTTGCTCTTCCCACCCCACCCTC
CCGCCTTTTCAGGAGCTGTAGCTTGAGTTAAGGAGTTTAT
AGTTTAATAAATGGATTCCTTGAGGCCTTAAAACATTCAA
ATACCTGGAAAGGTTGGCTGCCTCCTCACTGATTGGGTCA
GGGTCATAGAAAGGCAGAAAAACATGGCAAATATCTCCAC
CATAAGATGTGTGTTTTTCTTTTTTTTTCTTTCTTTTTTT
TTTTTTTTTTTTTTGAGATAGAGTTTCGCTTTTGTTGCCC
AGGCTGGAGTGCAATGGCGTGATCTCGGCTCACCGCAACC
TCCACCTCCTGAGTTCAAGCTATTCTTCTGCCTCAGCCTC
CCAAGTAGCCAGGATTATAGGCATGCGCCATCATGCCCAG
CTAATTTTGTGTTTTTGGTAGAGATGAGGTTTCTCCATGT
TGGTCAGGCTGGTCTCAAACTCCTGACCTCAGGTGATCCG
CCCGCGTCAGCCTCCCAAAGTACTGGGATTACAGGTGTGA
GCAACCGTGCCTGGCCAACGATGTGGTCTTAAAGCACTAC
AAGAGTGATTAAGGAAAATATTTGGCCATGCTGATGTTTG
GGGCCATATCATCTGATCAGACCACATGAAACATGACAAA
AATCAGAGTTACGTTTCAGACTAAGTGATGAAGTTTTCCA
TAAAACTTGATTTTGAGCAATGTTTTAAAGAAACTGAGTT
TAAGAGAGAGAGGAAATTTGTGTATCCTTATTAGTCTAGA
TCCAGGGCATTAATGTTAATGGGGATTTCTTAAACTGTTG
GGCATTTTTATCAAGAAACAGCAAAACCCAAACAATTTCT
CAAGCAGGCTTAGCAAACTCAAACAATTTATCAGGCAGGC
TTAGCAAACATTTCAGTTTAACAGATGTCTGAGTAGCTAT
CATGTGCAAGGTCAGCCTCTCTGTTAACTGAATAATGGAG
GTACCAATTGAACAAATCCGCATGTGTGAAATATTCACTC
TCCATCAAATAGGCCTCATAAACTTCTTTCTGAAGTGGGT
GCCATGTAGGAACAGTTGGAGGGCTTAGCTGAAGTAGTGC
TAAGTGTAACAGCATTTTAAATTCTCTCATAGTTTCTGAA
CCGCACTTAAACACTCTCCTCTTGCCAGGCGCTGTGGCTC
ACGCCTGTAATCCCAGCACCCTGGAAGGTTGAGGCAGGCG
GATCACCTGACGTCAGGAGTTTGTGACCAGCCTGGCCAAC
GTAGTGAAACCCCGTCTCTACTAAAAATACAAAACTTAGC
TGGGCGTAGTGGTGGGTGCCTGTAATTCCAGCTACTCAGG
AGGCTGAGGCAGGAGAATCGCTTGAACCCGGGAGGCAGAG
GTTGCAGTGAGCTGAGATTGCGCCACTGCACTCTAGCCTG
GGCAACAGACACTCTGTCTCAAAAAGTAAAATAAAATAAA
AATATAATAAATAAAATAAAATAAAATAAAGTAAAATAAA
ATAAAATAAAATCTCTCCTCTTTGAATTTGCAGAACACTG
TATCTAGAGGTAGGAGGCTATGCTCCACCTCCCAAAGTGA
TTGCCAGTTTCTTTGCCAGGAGTACTTTGGGTATTCTTCA
TTAATAGGCTACATCCACGGTATTACTGTCCAAAGGAATT
TCTTGAACTATTGCACACACAAGCAGGAGAATCTAGAGCA
AACATTGCTGATGTTCAACCTACTAGCAAACATTTCAATT
CAATGATGTTGAGGCTCCACTATAAGCAGGGCATCTATTA
ACTGAAAAATGGAGTTATCAGGTGAACACCACCTCTACCT
AACTTATCAATGAATATCTGGTATCTAACACAATGATCTA
ACACAATGAATATCTGGTATCTAACACACAATATGTATTT
TTACAAGTGGTAGTTTTTATTATTCCCTGATTTCTTCATT
TCTTCTTTTCTTTTCTTTTCTTTCTTCTTTCTTTCTTTCT
TTTTTTTTTTTTTGAGACACAGTCTCACTCTGTTGCCCAG
GCTGGAGTGCAGTGGCACAATCTCGGCTCACTGCAACCTT
CGCCTCCTGGGTTCAAGCGATTCTCCTGTCTCAATCTCCC
TAGTAGCTGGGATTACAGGCTTACGCCACCACGCCCAGCT
AATTTTTGTATTTTTTTTAGTGGAGGTGGAGTTTCGCCAT
GTTGGCCAGGCTGATGTTGGCCAGGTGATCCGCCTGCCTC
GGTCTCCCAAAGTCCTAGGATTACAGGCATGAGCCACCAT
GCCCAGCCCCTGATTTCTTCTTGTGTCTACTCCCACCCTC
CCTCTGAAAATGTCCCAGAGCCCAAGAATCTATTAGCATT
TTACTATAGCTTTGTTTTGGCTTAACATTGATTGTAACCT
AAAGGCAAATCTGCTGCCACAGTGTGGCAGCAAAGAAATG
AAGTGTCTGGAAGAGCAGGGGAGAAATTGTGTTTCCTCCT
TCTCAAAAGGTTCACCTTTTCTATTTCACCTTCATCATTC
ACAAGAAGGTGAAAGGATACCAGGAGCGAGGAGGATCTAC
AGGACCTTTGAAAAGAAAATGTACTGACCTTTGGCTGTAA
AAACTGTGTCATGAGAACAGAAAGCCCTGGGAGAATAAGT
CAGAAAATGGAGAAAAGGGGAAGGGAAAATAACTCCTGGC
CTGCCTCCAATTCATTTAAATATTGCTCAGAGCTCAGCAG
AGTGGGATGAGAGACACTGGCAAGAGGCTGTGCTGCAGTT
AATGAGAGAATCTCAGGTGTCCTTATAATGGCACTGTTCT
GGATCGCGGCTTGGATGGGCACTTCACATAAATGCAAGGC
CATTTCAGGACTCCCCAGCTGCAGTCAGCAGGCCCTCTGT
GTGCTTTGGCGTCTGCAGCTGGAAGGAAGCCTGCACAGCT
CCCTTCTGTCCTCTCATTGTTCACAGGACAGCCATTCATG
GGATCTATGGCGCACTCTGTGCTAGGGCAGAATGCCAGGG
AAGAGCTGCCTGTCTTCAGTGCCCTTGCTGGGAACCACAG
GCCAGAACCGACCTTGCCATGCTTTGTGCTTCAGGCAGCA
GGACCCCACCCCTAACAGAGTCTCAAGTCAGACACTAAGC
GATGATCACGATTTGGGAACTCAGCAAGGAAAGACAAGAC
ATACAGCTTGAAAACAATGTGGGAAATGGCGGAGAAAGAG
AGGAAGATAAGAAAGAAAGAGGGCTCTCAAAAGAGTGAGC
TGACCTTTGGTTGTGACAGGTTCTCAACAGCACCAAAATC
CATGAACTTTTTTTTGAGGATTCAAAAAAGTTTATAATGA
AAGAGAAATGTTTCTAACTAAAGAGACAGTTTTCTGTCCT
TTGGGAGATGGGGTTTGTTTGTTTGTTTGTTTTTGATTTA
TCTGTTGTGCCTTTATATAACTAGCCCTTAGCAAAGGTAA
TGATCGTGAAGTAGATTACTACGTGTACAGCACACTATGC
TTCTAGGCATTTACTTATAGCCTGATAGCTCCCCAAATTG
CTTTACCTTTTTCTTCTTAGCTTGAGCAGAAATTGCAGTA
TCTTGTCCCTCGTTATACTTACCTATGGTTTTATGTATTT
ATTTAGTTTTTTAGATGGAGTTTCACTCTTGTCGCCCAGG
CTGGAGAGCAATGGCGTGATCTCCGTTCACTGCAACCTCT
GCCTCCCAGGTTCAAGCGATGATTCTCCTGCCTCAGCCTC
CTGAGTAGCTGAGATTATGGGTGCCTGCCACCATGCCCAG
ATAATTTTTGTATTTTTACAAATCGTTTTACAAATGGTTT
CACCATGATGGCCGGGCTGGTCTCGAACTCCTGACCTCAG
GCGATCCACCCGCCTCAGCCTCCCAAAGTGCTGGGATTAC
AAGCATGAGCCACCATGCCTGGCCTATTCTTTTTTAAAAA
TCTAAATTTTATTTTTAGAGACAGGGTCTCACTCTGTTGC
ACAAGCTGAAATGCAGTGGCACAATCATGGCTCACTGCAA
CCTTGAACTTCTGGGCTCAAATGCTACTCCCACCTCTAAC
TCCTGAGTAGCTGGGACTATAGGCACATGCCACCATGTCT
GGCTATTTTTAAATTATTTTATTTTATTTATTTATTTATT
TGTAGAGACAGGGTTTCACTATGTTGCCCAGGCTGGTCTC
GAACTCATGGCCTCAAGCAATCCTCCCAGCTCAGCCTCCC
AGAGTTCTGGGATTACAGGCCACTGCACCTGGTCTGGTTT
TATTCTGGGAGGCAAAAGTATTTTACCAACATAAATTTAT
GAGCCATCAGAACAACTTGTGAGTTAGTTCAGATTTGAAC
TTTGTTTTACAGAAAGTCACAAACTTTGAGACATTGATAA
ATCCAGTAATACTGGCTTAATCAAGAAGGAGAACATTTTA
TGGCATGGAGTAGGTAGGCATTAAAAATTGCCTTTTAAAA
AAATTTTGGACATACTTTTAGAAGCATAAGTCTCATTTTA
AAAAACATCAAAAGAAACAAGAATAATTCAAAACACAAAA
GTTGGTGCATTGAGTTAATATTTGTGATCCTCTTCCAATA
AATTCATCCTTAAAAGTCCTACAGGTAGTTGAGTTGAAGT
CTCCTCAAAGTCAAAAGGAACCCAGACTGGTTTTGTTTCA
TAAATGAATAGCTATCTTTTGCCATACATTCATTTACTCA
ATCATTCGATAAGCATTATTGAATTATTGCCAATTACAGG
CCGTTGCATCTTACTTTTTCAATTTTGGGGGCTAACGACT
TTATTGAGGTTGAATTCACGTACCATACATTTCCTCTTCT
TAAAATGTACAACTCAGCCAGGCACAGTGGCTCATGCCTA
TAATCCCAGTACTTTGGGAGGCTGAGGCGGGCAGATTACG
TTAGGTCAGGCATTCAAGACCAGCCTGATCAACATGGCGA
AATCCTGTCTCTACTAAAAATACAAAAATTAGCTGGGCGT
GGCGGGTGCATGCCTGTAATTCCAGCTACTAGGGAGGCTG
AGGCAGGAGAATTGGTTGAACCCAGGAGGCGAAGGTTGCA
GTGAGCCAAGATGGCACCATTGCACTCCAGCCTGGGCAAC
AAGAGCAAAACTCTGTCTCAAACAAACAAAACAGTACAAC
TCAGTGGTTGTAAATATATTCAGTATTGCGCCAATATCAC
CAAAATCAATTTTCATTACTTCAAATGACCTTCCAAATTT
AATGTTTTCTCAAGGCAACATTGTTGGCTTTCCCATATTT
TTAGTAAGAGATTAGACTTTTCACTTACCATTTCTAAGTT
ACATTATGGTGTCACTTGACTATTAAAGTTTAACTCTCTT
AAATGCTACTTCAATTATTTTCTTCCCTCAGACTTGAATT
GAATTTTTTATATGATCTAAGGAAGCAGAGGGTTTTACAT
AATAACTAAACGCATACCTATGAAGGGTGCTTGATCTTTT
CTTTAATTTTTTATCCTTGGAAAATATAATCACATAAAAA
TTACCATTTTAACAATTTTCCTTCATTTTTTCACTTGATT
TCTCAAAATATTACAACTCTCCCCACCTCCCAAACCCACG
GTCAATTCAGACTGAGCATCTTCTTGTACAGCCAAAAGCA
GAACAAAGCGTCAAGGAAAGGAGGGAGCTGGACTGCAGCT
TAGCGGAACCAGAGGCCAGGTCCGCTTGTGCTCTTGAATC
CCTGCTGCCCAGCAGAGCGCCTGACAGAGCTGGTGACTAG
AGGAGGGAATACGGTGGTGGACCTCAGCCAGGAAGGTTGG
GAAGCACAGCAAAATCCCAGGGAGGACCAAGTCAAGCCCA
GCAGGCTCTCCTTCCTCCCGTACTGTTCTGGCACAGTTCC
ACCTTCATATTTGAAGAAGTTACCCCAGATGATTGAGTTA
TTGTGAGGCAGGGAAACATTAATATTGAGTATGGGCTATG
GGTGGGGCCTATATTCTTTCTGTCATTTAATCTTGCCAAC
ATACCTGGTAGGTATAAATATGTCCACATTCATAGGTGAG
CCAACAGGTTCAGGGAGGCCAAGGACGTACCCAATGCCAC
AGGCACACCTCACTCAAGCTGGAATTCAACAGCACATGTC
ACCTGTCCGGCCTTAGCATTCCATACTCTGCAAATAAACA
CCGGACCCCTCTCCCTGCACCAGCCCAAACTCAGCAAGCC
AAGTAAAACTCCCTTCCTCCCTCCCTAAAAAGCCCAGCTT
TCTTCTATAGATGTGCGCATTTCATAATATTTGAATTCAG
TGTCTGCAGTGCTGCAGAGAGTAAACTGTGCATACTATGG
TTTTTCCTAGACCAGATGGACAGCAAAGGCTGCTGAGCTA
TGAGAAAATCAAGTCCAGGCAAAGGAGTTAGAATTACTGT
GATTTTTACCAGACAATAGCCAGCATCAGTTGAGCTCTCT
AGAGCCCATCACCCTCTTGTTTTATTTATTTATTTATTTT
TTATTTGTTTATTTAGAGACACAGATACGCTGTGTCACCG
AGGCTGGAGTGCAAAGGTGCAATCTCGGCTCTCTGCATCC
TCCACCTCCCAGATTCAAGCGATTTTCTTGCCTCAGCCTC
CTGAGTAGCTGGGATTATAGACACGCACTACCACACCTAA
TTTTTGTAGAGATGGGGTTTCACCATGTTGGCCAGGCTGG
CCTCAAACTCCTGGCCTCAAGTGATCTGCCCACCTTGGCC
TCCCAAAGTGTTGGGATTTCAGGAGTGAGCTAGAACGCCT
GACCTACCCTCTTGTTTTAAAAAAGGCTATCAAAGCTGAA
TGTTGTGAACAAAGATGCATAAGCATTAATCTGAGTGAAC
CAAAATAAACCACGTTGACTAAAGTGAGTGTAGACTGAAT
GGTCTCACAAGCTTATTCTTTTATTTACAACCTACCTCCC
TGTCTCTTTTCTTTCCTTCTTCCCACATGGAACACCGAGG
AAGAGCCTTGGTAATTCAAGGCCAGGCCTGCCCCCAGGAC
TTCTGACCCCAGCCTACTCCAATACCAGCCTCTTGTCCCC
ACTTCCCTCCCCACTCTGCACACTGCTTATTGGTGTTCAG
CTGGTCCCTACTGCCCTTTCCAGCTTGCACATAATGACCT
CACTTGTGGGCCATGGAATTAATTAGTGGGAAGTGACCAA
TATTAAAAATTTTATCTCACAGTACATCTCACATAGAAAT
GGTTTATTTATTTATTTATATATTTTTTGAGACAGAGTTA
CTCTGTCGCCCAGGCTGGAGTGCAGTGGCACAATCTCAGC
TCACTGCAACCTCTGTCTCTCGGGTTCAAGTGATTCTTGT
GCCTCAGCCTCCCAAGGAGCTGGGATTACAGGTGTGCACA
CCACTGTGCCCGGCTAATTTTTGTATTTTTAGTAGACAGA
CATGGGGTTTCACCATGTTGGCCAGGCTGGTCTAGAACTC
CTGGCCTCAAGTGATCCACCCGCCTCAGCCTCCCAAAGTG
CTGCGATTACAGGTGTGAGCCACTGCACCTGGCCAGAAAT
GGTTTTCTTATATACTACCCTTTGTTGAGCCTCATATGTA
ATTTAAAAATTTGGGGGAACATTTCTGAAATCAGGAGAGG
ATAGGACTTATTATGGGATGGCATCTTGCCAGAGGGTGGT
TGTGACATTTGACGTGGGTTGTTAGTCCAGGTGGTGGGAC
TGCATCACTCCCATCTTCATTAGCTCGGTCAGAAAAACAC
TGAATGACAATTTAAGGAAAGAATGTAAAGCATGAAAGTC
TCTGTTAACACCTTCTGCTAAGATCAAGGTTTCGGGGAGC
ATAGAGGGGAACAGTTAGACACTGACGACCAATTCAAAAA
GTTGGACTTGGTGTGAGGAAGTTTTAGGAACACCAATACT
AGTGGATTTCACTATATCATAAAAACAATGTACGGTCTAA
AGGAAAGGACTTTAAATAAGCATAAAATAAGGTGGGTGTG
CTGGAATGCATCTGTAGTCCCAGCTATTCAGGAGGCTGAG
GCAGGAAGAGTGCTTGAGCCTACGAGTTTGAGACCAGCCT
GGACAATCTAGTGAGGCCTTGTCTCAAAAAAAACAGCAAA
CACAGACATAAAATAAAATGAACTTCTAAGTGAAGAGAAA
GCATTCCTCATCATCTGACAGTTTTAAAAAATGGTACATA
AGATAACAGTGCATCTTCTAATCAAAGGAGTCTTAGATTC
AGTAAACACAGCATATGTATATGTTAGGACACAGTGTGAA
ATACATTTGTTACTGTGGGTTGAAGTCTACAAATGTGGGT
TGAAGTCAACAAGTGTGAAAGTCCTTGCTCTAGGAACCTT
CATTAAAACAAATACATAAAACCAAAACAAAACCAACGAG
CAGACAGAACAATTATTTCTTGCTTCCATGCCACCTTCAG
TAATCTCTTCATCTCTGCTCCCCTCAGCTGCCTGAAATTG
TCTGCAACCCCAAATCCTCTCTCCACTCTTCACCTCCTTC
TTACTTTTTTTTTTTTTTTTTTTGAGACAGAGTCCTGTTC
TGTCGCCCACGGATCTCAGCTTACTGCAGCCTCTGTCTCT
TGGGTTCAAGTGATCCTCCTGCCTTGGCCTCCCAAGTAGC
TGGGACTACAGGCATGTGCCATCATACCCAGCTAATTTTT
GTATTTTTTTGGTGGATCTGGGGTTTCACCATGCTGGCCA
GGCTGGTCTCGAGCTCCTAACCTCAAGTAATTCACCCACT
TTGGCCTCCCAAAGTGCTGGTATTACAGGTGTGCGCCACG
GCGACCAGCCTAACGTGGTTAAATTTAAATGAATAAAATA
AGTTCAGTTGGTCAGTTGTATGAGCAATATTTCACGTGCT
CAGTAGCAACACATGGCTAGTGGCTATTCTGCTGGACAGC
AGAAGTTACAGAACATTCCCATCCTCATGGCACATTCTGC
AGGACAGGACAGAACTCCAGAACATTCCTATCCTCACATC
ACATTCTATAGGACAGGACAGAGCTGTAGAACATTCCTCT
ATTGCAGTCACATTCTACACAAAGGCACACAACAACATAA
CAGTCCCCTCCTCACATCACATTCTACAGGAAGGAGCAGA
CCTGCAGAACATTCCACAATCACAGCACATCCTACTGGGC
TTGCTCTCTCTAGACACTAGTTTGCTGTTACTCGTGTTTT
ACAAGCATCTTTTCACATTCTGTAGCATGCCTTTTCATTC
TTTTGTGGTGTCTTTGAGTAAGAGATGTTTTACAATCGAA
TCCATCTTTTCCCTTTTGGTTAGTGCTTTTTCGTTTCTTT
AAAAATTTCTGGCCAGGCGCGGTGGCCCACAACTGTAATC
CCAGCACTTTGGGAGGCAGAGGTGAGCAGATCACCTGAGG
TCAGGAGTTCAAGACTAGCCTGACCAACATGCAGAAGTCC
TGTCTTTACTAAAAACACAAAATTAGCTGAGTGTGGTGGC
ACATGCCTGTAATCCTAGCTACTTGAGAGGCTGAGGCAGG
AGAATTGCTTGAATCTGGGAGGCAGAGGTTGCGGTGAGCT
GAGATCACACCATTGCACTCCAGCCTGGGCAACAAGAGCA
GAAATCCATCAAAAACAAAAACAAAATCCGGGCACTGTGG
CTCACACCTGTAATCTCAGCACTTTGGGAGGCTCAGGCAG
GTGGACTGCCTGAGGTCAGGAGTTGGAGACCAGCTTGGCC
AACGTAGTGAAACTCCATCTCTACTAAAAATAAAAAAATT
AGCTGGGCATGGTGGCAGGCGCCTGTAATCCCAGCTACTA
GAGAGGCTGAGACAGGAGAATCACTTGAACCCAGGAGGTG
GAGGTTGGAGTGAGCTGAGATCGCGCCATTGCACTCCAGC
CTGGGCAGCAAGAGTGAAACTCTGTCTCAAGAAAAAAAAA
ATTTCCTCCTATTTCAAGGTCACAGGGATACCCTTTTAAG
TGCCTCATAGTTTTATATGGCCTTCTTCTGTTTTTCTTCC
TTTGTTGGCTACTCTTTTCTGACCTCTTGAGTCAGAATCC
ATCTTTACATAAGGGATAAGAGAGAAGTTCTTATCCCTTC
TCTCTCTATCCTGTTATTGTTGGTCATCACATTTATTTGC
AAGGCTTCAAATTCCAATTACATGCCAGTGACTCTTGGGG
AAGATATTGTGCTTGACTCCAATGTTCACTTTCCCCTATT
ATGTCAGGATTGGGGGACTGCCCTCAACTTATTATAAGCC
AGTATGACCGTATCTTGTCAGGAACTGGTTCAATGACTGA
AGGCCTAATCCAAACTGGAGAGGTTTAAGGGGCTGCTCTT
AAGAGTGAAGAATAGGAGCTCACACTCCCCCTAGACATGA
GTGAGGACTCGCCCTAGCTGCAGTTGGTAGCCCTCTCACA
ACCATGGGAAAAGCCAGCCACAGAAGAGGGCACAGGTGGG
GTACAGAACAGAGGTAGCCTCGTAGTGAGTTGCACATGAA
ACCCTCCTGAGCCCTCAGACTTTCCATTATGTGAACCAGT
AAAATTCCTTACTTAAAAAGGCCATCTGGAGTCAGATTTC
AGTCCCTTGTAGCAGAAAGCACTCAAACGGAAACAATTTC
CAAATGAGCACAAGCCCAGCTTCTCCTGAGCTCCAGGTAT
GTCTACCCAAGTGCCTATCTGCTATCTTCACGTGGTTCTC
TGATAAAGCATCTCACACTTAGGAAGTTGAAAACTGAACT
CTTGATCCTTTCCCCTGAACCTCCTCTTTCTGTAGTTGTG
CACCACAATACATGGCAACCCTATCCAAGTTGCTCATAAC
AGAAAGATGCGGGTCAGCCATAATTCTTTTTTCTCCTCCC
GTCCCACATTCAACCCTGATACAACGTCCAGCTAATCCTA
CCTCTAAAGTGCTCATTGGACCTGTCCATGCTCTCCACTT
CCATTGTGGTCCACATCACCCTTGTCCCTTCCTTTTATGA
CGATTGTAACCGGTCTCCTTGCTCTCATTCTTATGTCCTC
CAATCTATGTTCCTTACAGTTGCCAGTGATTTAAAAAAAT
TAGTAATTATTTTATTTTCTATAGCATAGCAGTAAAAAGA
ATGGGCTGTGCAGCCAGACAGATGGGATAGTTATATATTG
CTGCATCTCATCACTTCTGCCTGCCTGCCTGCCTTCCTTC
CTTCCTTTCTTTTCTTTTTGACAGTCTCACTGTTACCCAG
CTTAAGTGCAGCGGTGCAATCTTGGCTCAGTGTGGCCTCA
ACCTCCCAGGCTCAGGTGATCCTCCCACCTCAGCCTCCCA
AGTAGCTGGGACTACAGATGCATGCCACTACACCCAGCTA
ATTTTTTTTTTTTTTTTTTAAATAGAAACAGGGTTTCACC
AGGTTGTCCAGGCTGATCTCAAACTAATGGGCTCAAGGGA
TCTGCCTGCCTCAGCCTCCCAAAGTACTGGGATTACAGGT
ATGAGTCACCTGGTCACCTCATGGTTTCTGTGGTCAGGAA
TCTAGGCATGCCTGAGCTGGGAGCCTCTGCCTCCAGGCCT
GCCACAAGTCTGCAATCAGGGTGTCAGCCAGGGCTTTGGT
CTCATCTGAAAGCTGAAGTTGGGCAGGATCTGCATCCACA
CTCACTCAAGTGGTTGGTGACAGGATTCACGTCCTTATGA
GTTACTGGTTGGAGGCCTCATTGAGTCGACTGCCCCACGG
GCTGCTGGTATCCATCATCAGCTGTGCCCTGACGTGTTTG
GCACAGACCAGGCTCAGTGAATGTTGAGTTATCCTGATGT
TAAAGTGGAATTGCGGTTGTAAATCTGCTGTCTCTGTCCT
CCTGTCACTGATGATACCCAGGGATAGGCTGGATCACATC
ACTGTCCTCTTCAACATCCTTCAATGGCTTCCATGCCATT
GAAGATAAAACCAAACTCCCGCTGGTGCCCAAGGCCCTGC
CAACTGTCCAACCTTCTCTTACGCTGCCTCAGTCCCACTG
GGCTTCTTTGAGTGAACCAGTCTCTTTCTCATTTTGGGGT
CTGCATGCCATTCAACTCTGCCTGACTAACTCCTACTTAT
CCTCCAGGTATAAGCTTAATTACTACTTCCTCAGAGAAGC
CTTCTTTGAATACTTAATCTAAATTAGATCCCCTGGCACA
TATTTCCATAACACACTGGATTGCCGGGCGCGGTGGCTCA
AGCCTGTAATCCCAGCACTTTGGGAGGCCGAGACGGGCGG
ATCACAAGGTCAGGAGATCGAGACCACCCTGGCTAACACG
GTGAAACGCTGTCTCTACTAAAAAATACAAAAAACTAGCC
GGGTGAGGTGGCAGGCGCCTGTAGTCCCAGCTACTCAGGA
GGCTGAGGCAGGAGAATGGCGTGAACCTGGGAGGTGGAGC
TTGCAGTGAGCTGAGATCCGGCCACTGCAGTCCAGCCTGG
GCCATAGAGCAAGATTCCGTCTCAAAAAAAAAAAAAAAAA
CATAACACACTGGATTGTACTTACTATAGTTTGAAATTAT
ATCTTTATGGTGTTTTTGATTAATACCTGTCTCTCAGCTG
GGCTCGGTGGCTGACGCCTGTAATCCCAGCACTTTGGGAG
GCTGAGGCAGGTGGATCACTTGTGGTCAGTTCAAGACCAG
CCTGACCAATATGGTGAAACCCCGTCTCTGCTAAAAACAC
AAAAATTAGCCGGGCGTGGTGGTGCGCACCTGTAATCCCA
GCTACTCGGGAGGCTGAGGCAGGAGAATAGCTTGAACCTG
GGAGGCGGAGGTTGCAGTGAGCCGAGATCACACCATTGCA
CTATAGCCTGGGTGACAAGAGCAAAATTCCATCTCAAAAA
ACAAACAAACAAAAGCAAAAACAAAAACCTGTCTCCCTCT
CTAAACTATAAACTCAAGTCAGGGACTATACCAGTTTTGC
TTTCCACTATATTTCTACCCACAGATACAATGTCCACTCA
CAGTAGAAACTCACATTTTTTATATACAAATTTCTTTTAA
GCTAGGTGCAGTGACTCAGGCCTATAATCCCAGCACTTTG
GGAGACTGAGGTGGGAGGATTGCTTGAGCCCAGGAGTTTG
AGACCAGTCTGGACAATATAGTGAGAGACCTCATTTCTAC
AAAAATTTAAAAAACTAGCCTAGCATGGTGTGCAAGTCTG
TGGTCCCAGCTACTTGGGGACTGAGGTGGGAGGATCACTT
GAGTCTACGAGGCGAAGGTTGCAACGAGCCATGTTCACAC
CACTGTACTCGTCTGGGCAGACAGAGTGAGATTCTGTCTC
AAAAAAAGATTAAGATTTCTGTCAATCATAGCTAAGTTAA
TAAGTTGTCCTTCAATTGGTCAAACTGACAAGAAGCATTT
GTGTTCCTGGCCGGGTATGGTGGCTCACACCTATAATCCC
AGCACTTTGGGAGGCCGAGGCAAGTGGATCACCTGAGTTC
AGGAGTTTGAGACCAGCCTGGCTAACATGGTGAAACCTCA
TCTCTTCTAAAAATACAAAAATTAGCCAGGTATGATTGTA
TATGCCTGTAATCCCAGCTGCTTGGGAGGCTGAGGCAGGA
GAATTGCTTGAACCTGGGAGGCAGAGGTTGCAGTGAGCCA
AGATCATGCCACTGCACTCCAGCCTGGGTGACAGAGTGAG
ACTTTGTTTCCAAAAAAAAAAAAAAAAGGGTTTTCCTTAA
ATTCTGTAATAGACACTTTCTGTTTAGCACAATGCAGTTT
CAGAGTCACTTTGCTGCTATGTAGGTGTCAATAATATGAA
TTTTTGGCCAGGTGCGGTGGCTCATTCCTGTAATTCCAGC
ACTTTGGGAGGCTGAGGCAGGTGGATTGCCTGAGGTTAAG
AGTTCAAGACTGGTCTGGCCATCATGGTGAAATCCTGTCT
CTATTAAAATTACAAAAAATTAGCCATGTATGGTGGTGTG
CACCTGTAATTCCAGTTACTCGGGAGGCTGAGGCAGGGGA
ATTGCTTGAGCCAGGGAGGTAGAGGTTGCATGAGCTGAGA
TCGCGCCACTAGACTCCAGCCTAGGTGACACAGCAATACT
CTGTCTCAAAAAAAAAAAAAAGAAAGAAAGAAAAAAAAAG
AATTTTTGGTCTGGGCTGGGTAGATAATGAATACCTTTCT
AAAATATGTGACTGAGAGCCAAGTTGAAGCACAGACTAAT
CTTCTAATCTGTACACTTAAAACACCAATCTGGGCAATAA
CAAAATCAGAAGCCTACCATGCTCAATACATTTTCTTATG
CCACCAAGACATTTTAAACATGTAAATAAAACAAACAGAA
AGGTGGTAATCATATCCTTAGAAGCTGAATCTTGAATACA
AAAACTTTAAATTGTTCCGTTTCATCTTTATTCATAGCTT
TAATTTTCTTCCATTTGGCCAGTCTCTTGCTAAATTAACA
TTACAGTCCGATTTTCTGAGTCTGTCACTCTAAGAAATTT
CAGTTGGTTATTTTCACATTTTATTAATTTTTTTTTTTTT
CGAGACAGGGTCATGTGTTGTCTCTCAGGCTGGAGTGCAG
TGGTGTCATCATGGCTCACTGCAGGCTCAAGCTCCCAGGC
TTATGTGATCCTCCCAGTTCAGCCTCCCAAGTAGCTGGGA
CCACAGTAGTGAGCTACCACGCCCTGCTATTTTAAAAAAA
ATTTTTGTAGAGATAGGGTCTATGTTGCCCAGGCTGGTCT
TGAACTCCTGGGCTCAAGTAATCCTGCTTCAGCTTCCCAA
AGTGCTGGGATTACAGGTGTGAGCCACCATGCCTGGCCTC
AGCTGCTTAAACACTTTCTCACCTTATACACATTTCAGAG
ATTTATCACTGTGGTTCAGAGTAACAAAATATTCTGAAGT
TTCTTTTCTTTTTTTTTTCTTTTGAGACAGAATCTCGCTC
TGTTGAGTGCAGTGGCATGATCTCGGCTCACTGCAACCTC
TGCCTCCCGGGTTGCAGTGATTCTCCTGCCTCAGCCTCCC
AAGTAGCTGGGATTATAGGCATGCGCCACCACGTGGGCCC
CAGCTCATTTTTTATTATTAGTAGACACAGGGTTTCACCA
TGTTGGCCAGGCTGGTCTCGAACTCCTGACCTCAGGTGAT
CTGCCCGCCTTGGCCTCCAAAGTGCTGGGATTACAGGCAT
GAGCCACTGCGTATGGCCTGAAGTTTCTTTTAGCCATGTA
TTATTTAGGTCTGTTCTTACTGCCAGGTCCTAATCCTGCT
TGTTGCTGCTAGTTTATTGGGCAGAGGGAAGCAAGAGTCT
TGTAACTTTGGCTGGGAACATTTGGATACTCCTAACCTCA
GTTCCGTCTTTACCTGATACTGCAGGAATGAAGGGAGATA
ACACAGTAGGGACAAAAGCAGGAGCTCTGTAGCCAGAATG
CCCAGGTTAAAATCTGGCCTCCTCGACGACCAGCTGTGAT
GCTTGGCAAGTGACTTAATCCTTCAGCACCTCGGACTCCT
CATCTGTGAAATGGGGATAAAAATACACTCCCTTCAGAGG
GTTTTTGAGATAAAATAAGTTAATTTTCATAAACCTCTTG
GAGCAGTTTCTGGCCCATGGTAAGTACTACCTACATGCTT
ATTAAATATCCTTATTTCTTTTTTGGAGGTTTTTAAAAAA
TATTTTTCTATATCTATGGCTATACCCTCCTGCTAGAACC
TAAGGATACTGAATCTATGGAGCATATTCAGGACCTGTGA
CTATTCCTTGTCAGATATGGAAGAATAACAGAGCGTTGCT
GCGCACTAAGTATGTCGTCTACAAAACGGTGCAAGTCCCA
TACGCCTACCCTTCAGAGAAAAGAGCGCAATCTCTAGAGT
GTGACCGCACCCTCAAGCACTCGAGTGGACACAGGCACAT
GCACACGTCCCTCTTGATACTTCTAGGAATTTGGGAGTTT
TGATGGGCAGTCTATAAAGTCAAATTATCCTACATTAAAA
TATGTTCCTTTAAAAAAACGCAAAGCCCACTATGCCATGA
AGAACTTGAAGTTAAATCACAAGGTATGGACATGACTGGT
GAGGTGAAGACTCATCTCATACAGTTTGTGTTTAATGGAG
ATTCTGCACTAACCCACAAACACACACAAAACCTTTCCAA
ATCATCCTGTCAGAGATATACCTTCACTTCAGAGAATAAT
TCCATCCAACTTAAGAGATTCTGTTGTGTCTGGTAATATA
CCACAGCATCTCGCCTAAGAGTTTGCTTATTACAGATCAG
AACATATTTGAACTCCAGGCTTTACTTGCAGAACACATGG
AAGGTGATGCCATCAGGCTACTACCAAAGGACCCTTCTTC
CAGTGTCTCAAATACATGGATTTTATAAATAAGAAACATT
TCTGATTAATCAGCGTTGTAGGTTCAAGTAAAAAAAAACT
GGCTAGAATTCTAGTCTTCCTAATTTCTTAATGATTCTTG
GTATCCTTGTCAGAAAACTATGTTTTTTTTTTTTGTTTGT
TTGTTTGTTTTAAGACAGGCTCGCTCTGTCTCCCAGGCTG
GAGTGTGGTGATTCGATCTTGGCTCACTGCAACCTCTGCC
TCCCAGGTTCAAGTGATTCTCCTTGCCTCAGCCTTCTGAG
TAGCTGGGAATATAGGCGCCCGCCAAGCTAATTTTTATAT
TTTTAGTAGAGATGGGGTTTCGCCATGTTGGCCAGGCTGG
TGTCAAACTCCTGACATTGGGTGATCTGCCCTCCTTAGCC
TCCCAAAGTGCTGGGATTACAAATGTGAGCCACTACATCC
AGCTAAGAAAATTATGTTTTGAAGTTCACTTTACTTTGAA
TGAGTCCTTTATCTGGAATTGTTCCATACATAGTTTGAAT
TTATTAAACAGCCCAGTTCTTATGCCCCTTGGAGATTTTA
TAGTGGGGTCTTTGAAGGAAGCGGGAAGTAGGATCTCATC
AAATGACTCTAGATGGTAAAATACATGTTGTCTCCAGTCA
GCAACTATCAATCTTGGATGTACAAACAGCATTAAATGCC
ATCAATAATCCAAGTGAATACTAAGGGAATCATGATTCAA
AGTAAGCTAAACAGAATCCAAGAACAGATAAAAACGCACC
TTCATTGGGGACAGTGTGGCCTAGGTAACTGACGGGTTGT
TGCCCTGATGAGAGGTGAGAGGACACCATCCCAGAACAGA
ACACTCAACCGCCTGTCCTCAGAGTTGAAATGAGATGCCA
ACACTTTTTTTTTTTTTGAAACTAAATACATTTTAATAGA
AAACAAAATACAAAATAACTCTTTTCAGAAAACAGAAATA
TTTAATCCTTTTTCCACAAATTAGAACTTGCTTTATCCTC
AGAGCATAGTTTGATATGCGTGCGTACATACTTACGATTC
GTTTCACAAAGTGTTCATTAGACTGGTATTGCAGTGCAGG
ACGTGGGAGCAGTTCATTGCAGGAGAAAAAGACGTGGAAA
AAGCCACACCTCTGAATGGTCATTCGGAAACTCAACATTT
TTCTAATTCTATCTTGTTACTTATTACTCCAAATTATTCT
TTATCATAATCTGTCTTTTGAGGGGAGAGAATTATTAAGA
GAAGTGCAGCTATGGAAAGAATTTTTCTTTCCCACCATCA
CTGCAGGAGCCCAAAATGTTCTCAATCAAACCCACCCACC
CGCTTCCAGAAACATGTCAGCCGGGGTGATCAATCTGTCA
CCCGAAATTTCCCTTTCTCCCAATACACTGTGCTACCAAA
TTCTCTGAATTCCCTGAACCTCAAAATTCCAAGTATCAAA
GCCAGTGCCAGGAGTCAAACCTGAAAGATTAAAAGCAGAG
AAGGTGCCCTCTGCCAGTGCTAGGTTTCCTCATCTCAATA
ATAATAATAATTATAATTATAATAACAATAATTAAAAAAA
TCCTGGTTCTCTGTAATTACGGAAAAGGAAAGACTATTTG
CCAGGATCATCCCCTCCCCTTTCCTCGTTCCCGCCCCGCA
TCCCTCTGCCAACGAGGACTTCCCTCGCACCCAAGGGCTG
GACCACGCGTGACCCCTGCCGCACCGCTCCTCCTGAGGGT
GCTCTCCAGCCACCCTCTAACCAAACCCAGGCCGGTCATG
TGGGGAGAATGAGACAGAGACAGGGAGAGGCTCGCATGCG
TGAGGTCACGGTAGGGTCTTCATGAGGACTTGTGAGTGAC
CTCCAGGGCATCCTAATTATTGGTCACTCATCATTGCCTC
GCTTCTGCCCCCTTCCCCAACCTTGGCCTTCAACACTGCG
GGGCTGAGTGATGGGGACCTGCCCAGAATGAGGGCCCAGG
AGACAGGGAAGGAGGGGGCTCTTTCACAGTCAGTGATTCA
ATCTCAGCTCATTAAAGGATTGCAACTGGAGGCTTTCCAC
TGTTACCCCAGTCCGTTCCAACCAAGTTAAAAAATTAATG
TTCCTGATTTTCTTGTGTAATTCCAGTCACCAGAAGAAGG
TTACAGGCCATGAACTGCACGCTCAGGACGTTGCTCATCT
GCCCAGTGTACACGCCCACGAGCTCGCTGGAGGAGCCGTC
AGCAGGTGCACTGCAGTAAGTGTTCCTGATGTCCCAGACA
CGCACCGAGTTGTCCATGGAGGCAGAGGCAATCAAGCCGC
TGTCTGGACTGAAGGTGAGGCTGGTGATATTGTCTGTGTG
GCCTCTCAGCTCTTTATAAAGGGTCCCAGAGGCCAAGTCC
CACAGCTTCAACCGCTGGTCCTCGCCAGCAGATGCCAAGT
ACTTACCGTTGGGAGAAAAGGCTAGAGAAAGCACGGGGCC
GCGGTGGCCTGTGAAAAGCCTCACCGAGTTCCCCTGCTGA
GCGCTCCACAGCCGGACGGTCTTGTCGGTTGAGCCCGTGG
CCAAGTAGTTTGAATTAGGGTGGAATTTGACACAGTCCAC
ATCTGCCAGGTGTCCTGCATATATCCTCAGCGGGTACGTC
CGATCAAATGACCACAGCCTGGCGGTGCGGTCGTGGGACC
CGCTGGCGAAGTACAGGCTATATGGACTGATGTCCAGATC
CCACACAGGATAGGCATGTCCTTGGTACAACACAGTGTTG
GTGAAACTCCCCAGATCCCAGTATCTGATGGACATGTCTT
CAGAACAAGAGAGCAACCCTGAGCTGTCGGCGAGGAACCT
CGTGCTGTACACTGGTCCGCAGTGTCCCCGCAGTATCTTC
ATCTCTGTGCCTGCATTATCATCCTCATCATCCTGGGAAC
ATTGGGGTGGGGTGGGAAAATAAACACAAGAAAACAATGT
TCAGTGGTCTGACAAGGAAAACAAGTCCAGGAGAAAAAAA
AAGCAGAGAACTGAGACTGCTTGGGAAATAGCATCTATCC
AGCAAATGACAGTGGCCTTGCCCCAGGAAGATAACTCATA
ACTGAATTTAAGTCTCTTACGACTTACAAATTGCTTTCCT
TAAATTCACCTTGCAGCTTAGACTGTATCAGATTAAAAGA
TGCAGAAATGCAAGGCCATTACAGAGTGATGACTGTGGAC
CTTACCCTTCGATTGAGGATAGCTTGTATGGTTACTTCTG
ATGCGTGCCATTTGAAAATGTTTACTTTCGAATTTCTGTG
AGGCTCTTAGATTCTTCTATTCTATGGGCATTGCCTTCAT
CCGTCAGTTTTAGCTGCTTGATAAGCCATACTGCTCTCTG
TTTTTACTCCATTTAACTGACAACAATATTTTGTCAAGTC
CTGACATTAGTCCCTTACTCCCATGATGGGGGTTAATGAT
GCACGCAACACATGAAGGCAGATGTGGTATCACTTCAAGA
TTTTTTTTTTTTTTTCAGACGGAGCTTTGCTCTTGTTGCC
CAGGCTGGAGTACAATGTCGTGATCTTGGTTCACCACAAC
CTCCGCCTCCTGGGTTCAAGCGATTCTTCTGCCTCAGCAT
CCCAAGTAGCTGGGATTATAGGCATGTGCCACTATGCCTG
GCTAATTTTGTATTTTTAGTAGAGACGGGGTTTCTCCATG
TTGGTCAGGCTGGTCTTGAACTCCCGAATTCAGGTGAGCC
ACCCGCCTCAGCCTCCCAAAGTGCTGGGATTACAGGCGTG
AGCCACCGCGCGCAGCCTCGCGTTAGGATTAACACAGAAC
TATTAGTTCAAGCATGGTGGCTCTCATTGTAGTCCCAACA
CTTTGGGAGGCCAAGGCGGGAGGATCACTGGAGCTCAGGA
GTTGGAGACCAGCCTGGGCAATATAGGGAGACTCTTTACC
AAAAAAATTTAAAAAATTAGCTGGGCATGGTGGCGCATGC
CTGTGGTCCCAGACACTTGGGAGGCTAAGGTAGGAGGCTC
ACTTGAGCCTGGGAAGTCCAGGCTGCAGTGAACTTTGATG
GCACCACTGCACTCCAGCCTGGGGGACAGAGTGAGACCCT
GTGCCAAAAAAACCCCAAAACAAAAACAAATACAAACAAA
CAAAACCCAGAACTGTCAGAGGAGTTTAGCCAAAATAAAA
CCTGGATGTTTTAGTAATTAACAGTAAGCTAGAAAGGTAC
ACTTACTAGTAAATCACAGCCCCCTCTGCCTGGTGACCAG
CCACAAACTGCTTGGTGTCTCAAAATAAATAAGAATGAAG
TTTTTAAAGTGACTTTTTGGAGGGTCTCAAAAAACATTTT
CCCCAAAGTAACCAAACAAGGCATGGATTCAGAAGTGCTT
TAAGCAAAGCCAAGCGATTCACGTGATTCTTCGAAATAAT
TTCCTGTGTGTGAGGACAGAAAAGACGGCAACTAATGGTA
CTCGGAAAGAGTCCCCTTTCCTGGTCCCCTCCCTACAAGT
ATACCATCTGTTTTCAAAATTCATTTCCCTTTATTCCCTC
ACAGATAAACTCCTCAAAACTACAGCTGTCTCTTCTGTCC
CGGAATTCATCAATTAAAATGGGTTTTAATTAAATACCAG
AAGAAAGGAGTATGATGAAGATTCCTGAACCAGTCAGCTT
TGTTGGTTCATTCCGGCAGCCTTAGGTTCTTGTATAAGAA
AAGGGCACCCTTTTTTTTCTACTCAAAAATGGTTAAATTC
AAAATAAAATGAATGCCTCCCATGTGTACATATTTAAGAA
AAAGTTGAGAGAAAATAAACACTGACGTTCATGAATATTC
AAAATGGCTATTCCAAACACTCAACATTAAAAATACATAA
GTATTTGGGAGCTTAAGGTTCTACGGAGCGCTACCAAAAA
TATTAGCAATTTTCCTTTCCAAAGAAGTTACAACAACACT
TTAAAATTTCAAGAATGACTCACTGCTCTACACCAGAAAG
TTTATATAAAGGCTGTGGGAACAAAAATGACACCAGATGA
ATTACACAAAGATCCTTTGAAAGTTAACTGTGAATTAAAG
GACATGTTACTGTCTCTGAGGGGTAAGTGGTCTTCATTTG
GAACAAGAAGCTATGGAAGTGGCCTTCACCTCCACAGTGG
TGAGGTGCATGGGCTAGGAGCATGGGCTGGGAGTACAGCT
GGTGCTCCCCAGGGATCTTGATGATTGTCCCGGGCTGGTG
GAAATGTGCCCAGCTGACTCTGTAGACCAAGGAATGGAGA
AACCAGAATGTTCCTGCTGGCTATCACTGTCAGCCCTCTG
CCAGGACCACAGCTTAAAATAACCCAGCCACATTTTCTGT
GTGGCTCAACCAGTCCCACGTGGGCCTCAGTGCAGTCGAG
CAGCTGATTTACAAGGGCCCAACCCCATGGGTTCTCACTT
CTCTCTCCCGCCGACAGGATAATACCATACCCTACGATTC
AGCCTGAATACTCCACAGTAATTGGGTATGCATCCCAAAT
AGAAACGTTTAATTTGTAAAGCATATTCATATAATAAATC
TTATTATGTACATTATGAAACATACATGAAATAGAAATTT
AAAAAGAAAAATAAACAGAGATCAAGTATCATCTCATGCC
CCCTTGTGCTGTAGTTTGCTGCCCTTGCTCTGGACTATGG
AGTCCCTAAAACCTCAGATTTGTTATGGCTGTCTGCTCCT
GGACTTGGCGGCTCCAACTACCTCAGAGCTCACACTCACG
TTTCCCCCAGACCAGGGCTCCTTTCTTGGGGTCTGGAAGT
TAGCCTCCATCTATTCTCTCATTAGCTGTCAGTGGAACAG
GAAGACATTAAATTTGGCTGGACTTGCGAGTGGATTAGAC
TTGGAAGCAAGTCAATCACTGCTACCTACGTAAGAGATGA
TAGCAGCCTGAACTAGAACAGAAAAGTTGGATACTGGCTA
GCATGAATCGACATGTGCTGTTCGTGTAAAATACGTATCA
GATTTCTAAAACTTAGGACCAAAAGAGATGTATGTAACAG
ATTTCATGAAAAATTTTTTTATATTGCTTATATGCTGAAA
TAATTTGTTCATATTAGTTTGAATGAAATACATCATTAAA
ATTAATTTTAATAAATTTTTAACCTTTTTAGATGTGGCTA
CTAGAAAAATTTAAATTACTATATGGCTCACACCATATTC
CCATTGGATAGCATTAATCTAAATGACAATTTTATACACA
GATTATAGAACTGAGTATTGATGCTAATATTGCCTTCTTT
ACTTTTCAAACCTAAAGAAGACCAGATTGAGGGGAAAACC
ACCAGACATATAAATGAATTGCACACAGCTGTTTTATTGC
TGAGTTAAGGTGGTAGGTGCTGGTAGTGATGAGGGTAGCA
CACATAGCTGAAAAGAAAGAAGAGCAAATCCTTGGTTTGG
TATCTCTGTGGTTTTACCATGTTGCTCAAATATTAAAAAT
ACATAGGTATCAATCAACAGGGGTAAAGGTTGGACATCAT
TTCTTTTTTTTTGAGACGGTGTCTTACTCTATCACCCATG
CTGGAGTGCAGTGGTGCGGTCTCGGCTCACTGCAACCCCT
GCCACCCGGGTTCAAGCGATTCTCCTGACTCAGTCTCCTG
AGTAGCTGGGATTACAGGTGCCCACCACCACACCCGGCTA
ATTTTTGTTTTAGTAGAGATGGGGTTTCACCATCTTGGCC
AGGTTGGTCTTGAACTCCTGACCTTATGATCCACCTGCCT
CAGCCTCCCAAAGTGCTGGAATTACAGGCGTGGGCCACTG
CACCCAGCCAGATATCATTTCTATCTCCATTTCATATAGA
ACAAAAGATGGAGAATGAAGGTTTCACTCTTCATCTCAGT
GTCTGAAACAGAAGGAGGGCTGCCCATACCAAGGTGAAAA
GCAAGGGACTGCTATGTCACTTAACACCTTTCCAAAGGTT
AACCTAGATGATCTTCGAGTGGGAGACAACAGAAGCTACA
GGACAGTGCTGTGAATTCAGTTTTATTTGGCATAATTAAC
AGAGAAAATTTTATGCTTACATAGAAGATTTTGGTTACTG
TTTTCCTTTTTTTTTTAAACTGAGATATAATTACATACTA
TATAATTCTTTCAAAGTGTACAATTCAATGATTTTTAGTA
CATTCACAGAGTTGTGCAATGATCACCACTATCTAATACA
GAACATTTTCATTACCTCACAAAGAAATGCCACACCCATT
AGCGGTCACTCTTATTCTCCTTGCCCAGCCCTTGGCAACC
ACTCCTCTCCTCTCTGTCTCTATGGACGTGCCTATCTGGA
TATTTCCTATGAAAGGAATAACAGTAGGTGACCTTTTATG
ACTGGCTTCTTTCACGTAGCATAAAGTTTTCAAGTTCATC
CATGTTGCAGCCTGCATCAGTGCTTCATTTCTTTTTATGG
GCAAATAATATTCCACTGTATGCACACATTACATTTTATT
TATTCATTCATCTTGATGGCCATTTGGACTGCTTCCATTT
TTTGGCTATTGTGAATAATGCTTCCATGAATATTCATGTA
CAAGTGCCTGTGTGCACATGTTTTCCATTCTCTTGGATAT
ATGTCTGGAAGTGGAATTGCTGGGTGTGAACACCATTTCA
AATACTGTTGAAATACTGTATTCACTGATTTATGTAATAG
TTATTGCTTCAAAAAGATGAAAGCAGAGAGTGCAAGCTGG
CTTTTTAATCTGACTTACATAGTGATTTTGTACTTTCTAT
CATCTCGTTAATCCATGTGGCGTCACCACCTGCTTTTACC
TCTGGTTTCTCTAGTTATATGAGTTTGTGGCTCCTGTATT
AAAAGTCTCTCTTTTTTTTTAAATATTCAATCTTTCGTTT
CAAAATAATAGTCTGTTTTAATTATGCACTCTACAAGGGA
AAAAGAAAAGTCCAAATTTTCACTGGAGAAACATTAAACA
CCAACTATCATAACTAATTTATGCCTTGCTTCCCCCCAAA
ATACTTGTCAGAAACCAAAAAGAGAACTTCCCAAATTGCT
GTGATAAAACGGGCGGGCATGCAGAAATCCCATGCAGGAA
GCCCCTCAACAACAGAACAGGAGAATCTCAGCTTTAGTTC
TTAAGTTTAAAAAAAAGTTTATTCTTAAAAAAGGCAGAGG
CTAGCTAGCATCTACAGTACTTTCAGTATGAACAAGGATG
GAAAGCCAGAAATGCTTAAACAAAACCACCATTCCAATGA
CATCTTTTGCTCTCTTCTTGATGGGACATCCAACTGTTTA
AGCCTGAAACACAAATGTCACCACTGATGCTTCCTCTCCC
TGATCCCCTACAGTAATCGAATAACTGAGCTCTCCTCTAG
CCTGTCCATGTCTCCTTTGCCACTGCCACTACTCTAGTTT
GGTTGCCGTAATTGCTCATATAAGACAGTATCACCACATC
ACTTCCTGTCTTAGCCCCTCTCCTAACTCCAGCCATAACT
TAATTTCTTTCAGTTCCTGGAATTCCGCATGTGGTTCCTC
ACTTCTCAGATACACTCCTGATACCTGAAAATATACACAG
GACAAGTCACAGAGCTAGTTATCAGTAGTGGCCAGAGTCT
GAAAATGTTTTATTTTGGTCTACTGTTATCAGATGTCATA
ATGCTATCTTCCTTAATATTAATTTTTAATGCACAGAATA
ATATCCACTCTGTATCATCAAAGCTAATAAGGTCAGTATA
AATAATTATTTTTTGTATTTACAGAAAATTGAAAGCAAAT
GCAGGCAGTATTCCTCAGTTTTATCAGAAGAACTCCCAAA
AAGAGAACTGTCTCCAAGGAAAAGAGATGTTTGAAAATTC
AAATACAAATGTAATAAAAAATATTTTGGAGAGTACTATA
AAATTCTAGAAATTAAAGCTTCTATACAGGAATCTAGACT
CTTTACTTATCATAAAGAAATCCTTCAATTACACTGTCTT
GGTTGCAAGAATCAAAAATTCAAAGGCCATCCAAATGGGA
AGCAGACTTAAAAAACAGGAACAGGAAAACACTGGTTTAA
TTTAGGGCACCCAATATTCTTAACATCCTTATCATTAACT
GTAATTTAATTAGACTGATTTTCTTGCTCCTTAATTTTTC
AACATTATGTAAAGAATTTTCCATCCAAAGTAATGTGAGG
CAAAGCTACCTGAATGTCAGTGGTGATAAAACAAAAATAT
TTTGGCCCACAGCCAGTGGTCCCAAAAAAGGACCACTCTG
AAGGAAAGTTAATTCTGTGAAGTTTAATTTCTATCTTCCT
TGGCCCACATTTTTTCTAAGGTAGTGAATTTTGGTGACCC
GAAACCCAAGCTGTGCCTGCCCTTTTCAATGACTGTCCTA
AACGGTTACAAGTCAAACAAGATTTAACACTGACTGACGG
GGGAGCTGGCAACTCTACTTCTTGTGTTACTTCTCCAAGT
GGGGTCTGGGAACACCCTGTGGTACATCGAGCCACAGGAT
ATGCACTGGCCTCAGAAAGCCAATACCATCCAGTGTGGTG
AGGCTGCAGGGACGCCAGTGTTCTTACTACTGTTGCTGAG
ACTGTGAAATGGCACAACCTTCTGTGGAGAAAATAATATT
CATTATAGTTTACAATGCAGGCCCTTCGACTCAGTTAGCC
TACTACCGATTATTTACACCTGAGCAAATGTGCACACACA
TAAGTGTATATTTACTGCAAATCTCAGCTAAAGTCAATAT
TAGCTAAAGTTCTTTCATTAGGCTTAGTGTTGTTATCCAC
ATTTCACATAGTATAAGTACTGACCATTCACTAATAACGT
TAACTTAATGTTGCTAAAAATTGTTTTTGCATCTTAGGTT
AGGCATGTGCAGGAATTCAATGGCTACAGGTTACGTGGCA
TTAGTGTGGCTTCAGCTGCAGGATGAGGAAAATTAGGAAG
TCCATTCTAAGATATGTCATGTTTGGTAAGGACATTCTAA
CGAAATTAGGAAGGCAGGTACAGGGAAGAAAAAAATGGTA
TTCATACCTCCTCCTCCAGAATATCACAAGCCAAATGGAT
GCGGGACACGTCTACTTGATGGGGCTCTGATTTTAACTTC
TTGGATCGTAAACTCCAAAGTTTTATACAGGAGTTGTCAA
ACCCAGCAGCAAGCAGCTTGCTATCGGGGGAGATTTCTGC
AGTGTTCAACAGCTGCTCTGTGTTATAGAAGGCATAGAAG
CAGATGGTAGTGAGGGAGGGAGGCCCATCCTTGACGCGCT
TAATGCTCTCCTGTAAGACCTCTAGGGCAGCCTCGTTCTG
CAGAATAGGGCTGGGCATGTCAGGGGGCTCCAAACTGTTG
TTCTCACTACGGGAGGAGCTGCCACTGGCATATAGCTGAT
AGTCTGTTCTCTTGGCAGGCTGCACATCAAGATGAATATG
TAAGGTGAGGACTTTGCACAGGGCAGTATTGTTGTCACTT
TGGAGGTAGCGGATAAGGTAGTTGTAGCTGTCTTCTTGGA
GACGGACCACATACTTGTTATCTAGGAATGCTCGAAGCTT
GAAGTTAGACAGGATGTCCTGGATGGTTTGAGTGGTCTGT
AGCTGCTCAATGACATCCTTCTGGCTAGCATTCTGCAGAA
ACATTCCATGGAAGCGGCTGTAAAAACTTTCCACTGTGCT
CTTCGGACTGTTTTGGACCAGGTTGAGATGGAGGTAGACA
AAGAGAGGATAGAGGAGAGGCATCACTTCGTGGCTATGCT
GGGAATCAGAATCTATAATGAAAGAAAATGAGGGCTTTAT
AATCAGCACAATCTTACAGAATAACGTGATCCCTCCTGGG
GCCGACCACCATCACAGAACGCTTTCTTGCCAGGACCCCA
TTTTTAAGAGTACTGATTGAACTATAAGCCCAACACAGGA
TTCTGGAATTTCAAGGCCTTTCGATTGAAGAAAGAGCATG
AACTCTGAAGTCCAGCAAATCAGGGCGTGAAGCTGGGCAC
AACTCAGGAATTCAATGCCCAGAGTAGTTAAGTGACTTGC
CAGAGTTCACAACAATACAGTGGCTTGTACCCAGGTCTTC
AAGATTTAGTATTTTTTCCCAATACATTAGTGTTTCTTCA
AATTGGGGACCTCAGATATCTGCGGGTACTTGGATATATT
CTTGGAAGACTGAGTTCTTCACAATGTTTAACTTGATAAT
GTAAAAAATAATTAACACACAGTATATTCAGAATTATCTG
GATGTCCGCTTAACAAGTTAAGTACTGACAAATGATTTTA
GTGCTCTAGTTTGTGTTTTGTGATTACTTCTTGCATCCAT
TGTCTCAAGTAAAATCAAAGCACTTACTTTAGTGCGTTCA
TTAACATGTCTGGCTATACAGGCTGGCGTGTCCCATGTTA
ACATGACAGCCTTTATCCACAATTGTCTCATCAGCATATT
CATTCTGATTTTGTCGGTTAACAAATTCTCTTTTGCAGTG
ATAATTTACAAATAAGACCATTTTATGTCATTAGGACTCA
ACTACTTACTAATTTGAGAGTTTAGCACCATGAAACTATA
AGACAGAGAATGTTATTTAAAAGGTGTACAGCTTGAATTC
ATGGGTGAACGAGAAAAGAACAGAGGTATATCTGACACCT
AAATAAGTGCTCAAGGCATGCTGTGAGGGAGCAGAGGCTT
CGATGTGATTCATACACAGTGGGAGAGAGCAGGGCCACTG
CAGGGCAGAAGCCCCTCAGGGAGCTGAGACCAGCCCGCGT
CACAGTCACCAAGCTGTCCAGATGCCTGCTTGCAGCAGCA
AGTTAGTTCTGGCAAAATCCATCCGTTACATTCACTCAGT
GTTATTTTCAACTTTGCTGCTTTTGGGGTTTTGCTTGTCC
CTTATCTGTAATGAGTCTGGGTTTCGTAAAGAAATATAAT
AACCATAAAGGTTTTATATCTAGTGTAATGTTTGTACATA
TTTAAATCAATCAAAATGAAAATGTTTTAAGTCAGCACTT
ATGTTTTGGTAGCTTTTTTTTTTTTTTTTTAATGAAAAGA
TATCAATACAGGGTTTAAGACTGAGGAATACTGCATCAGC
GAATCTTGCTCCCTAATTTGATGATAAAAGATATCTGCAC
GTTATTTCTGCTTAACACCCTGTTTCACTTTATCACGAGG
TGAATGAATCTGCTGCACAATATTCATAATATGCATTTTA
GAATAAATGTATCCCAACTCAAATACATTATTTACAAGAT
GAAAAATTACAATCGTCTCACTGAACTGGAAGTTAAGACA
GCCACCCAGCCACTTTGGGCTCCTCACACCTCTGAATCAA
TAGGCAAGGAAAAGAGTTATAGTGTTAGCTGGGGTGATTG
ATCCTGCCCAAGAGGAACTGGAACTACCACACAATGGAGG
TAAGGAGGAGTATGTCTGGCTTAAGGAGATCCCTTAGGAC
ATCTCTGTACCCTGCCCTGTGATTACAGTTGATGAAAATG
ACAACAATCCATACAGGACTATGAATGGCACACACCCCTG
AAGAATGAAGGTTTGGGTCATCAGGTAAACCATGATCAGC
TTGCAAGATGAGTGCAAAGGGAATACAGAATGGGTAGTGG
AAGGAGGCAGCCATGAATACCAGCTACCATCATGTGACCA
GCTACAGAAATGAGGACTGTAATTGTTGTATTTCTTATTT
TGTTATGAATGTTTGGGTGTGAATATCTATATATAGATAC
ACAAAAAGCAAGTATCTTTGTATTCTTTCCTTTCGTGTCC
CCTTATCATATAACATTGCATTACTGACTTTATTTTTTTG
AGATGGAGTCTCGCTCCGGTGCCCAGGCTGGAGTGCAGTG
GCGTGATCTTGGCTCATTGCACCCTCTGCCTCCTGGGTTC
AAATGATTGTCCTGCCTCAGCCTCCCAATAGCTACAGGCA
TGTGACACCATGCTCAGCTAATTTTTGTATTTTTTTTTTC
TTTTTTTTTTAGTAGAGATGGGGTTTCACCATGGTGGCCA
GGTTGGTCTTGAACTCCTGACCTTAAGTGATCCACCCACC
TCAGCCTCCCAAAGTGCTGGGATTAAGGGTGTGAGCGACT
GTGCCCAGCCAGATTACTAACTCCATATCACAGTATTTAA
GTATTGTTTACCTCACAGTATCGAAATTATAGAATATCAT
GGAGAGGAGTAAACATCATCCAAGGACTTTGCATCCTCCT
CTAGAGAAAAAGTTAGTGTGTTTTTTGGTTGTACACAGGA
TAACTTTATCAGGTGAGGTGGAAGTATGAACTTGTTATTC
TCTTTATTTGGTGATTAAGTATGGAATAAGGAGATGCATA
TGAGTGCCAAGTTAACAAGGAGTGTACTTGTGAGGTTACT
TTTACATGTCAAACTGTGGGAGGAGGGCGGGGGGGGGGCA
CGGTACACAGTCAAACATCATTTTAAATGTTTCTGTGAAG
GTATTTTTTTCTCTTTTTAAGATGAGATTAACATGTTTAA
GTTAGTAGACTTTGAGTAAAGCAGATTACCTTCCACAAAA
TGGGTGGGCCTCATCCAATCAATCAATCAATCAATCAATC
AGTTTAGGCTTTAATAGAAAAAGATTTATCTTCCCCTAGT
AGAAGGAATTCTGCCAGCAGAGAGCCTTTGGATTTGAACT
GCAACACTAACTCTTTCCTGGGTCTCCAGCCCGCTGGCCC
GCCCTGATTTTGAATGTGCCAAGCCTCTACAATTGCATGA
AACAATTCCTTAAAGTAAACCTCTATATATCCATCCTGTT
GGCTCCTGGCTCTGTTTCTTTGGAGAACTGTGACTAGATT
TTGGTATTTCTTTTTCCTTTGTACTCTATTGGGATGAAGG
ATTGTTTTCAACTCCTTAGAAACAGAATTTCTGGCTCCTT
TTCTAAAATGAGAGACATTTTAATTGAGTAAGTTTAGAAA
AAAAAACCTAGCTATCAAAAAATAGTGATGTTCTACTTTA
AAACTTACTGAAATTCACTGTTGCTTCAGTTCCTAGTTTC
AAAATTGCTTAATTGCTCTCTCGTGTCTGAAGAGAACAGT
GTGCTGGGTATAAAACAAAACAATCAATTTGGAAGAAGGT
GAGATTCAGAATTCCAGCTCCCATTTTTAATTATTCCCTT
GCAATCATAACATACTCTATATTTTACTGAAAATGTATTC
ACTTAAAATATATATTTTTCTAACTGCAGAAGTAACAAAC
ATATCCTCTGAAAGTACACTTTTTCTTCCTTCTATCTATT
CACTGAAATGTAATGAATGCCTACCTGGTGCCCAACTCTA
CTGGTGGTAAATGAGAGAACAATGGAGTTTTTCATGAGTT
CATGGAAATTAGTAGTCCATGGAAATTAAATTAAACAAAA
CTAATCCTGTCGGTCCTCATTCTCCTCTACTTTTCTTCAG
GCTTTGGCTCTACTGACTGGCACTCCTCTGTCCTTTATTC
TGAAATCCCACACTACTTGGTCCTGCCATCACTCCCTTTT
TGGTTCCTTTTCCTCCTGTCAATCCTCAAATGCTCATTTC
ACTTTAAAGAATTAACACTGGGTGTGTGCCTCCTAGGAGC
CAGGCACTTTACATCCATGATCATGTTTAAGTCACAGCTG
GCCCTGGTTCAAATCCAGAGGTTGCTTGACTCCAAAGTCT
GTGTTCTTCCCACTACACTTTCTGAAGAAAGGACCTATGG
CAACAGGTGAGCTCACAGAATCTCTCATCTACAGACAACC
TGTGGAGGAAAAATACATTCAGGTGGATACGGATATAGAT
ACTCTTATATCTTTCCCTAGTATCTTCCTTTGAGATTTTA
TCATTTCTTAAGACTTTTAATTTGCATCTCCATATAGCTG
ATGCTACATGTTCTTTATCACAAGTCTTTATCTTTCTCCT
AAATCCTAGCCTCAAATTTCTCACTGCAAGCTATGCAGTA
GGATGCCACTGTCATGACAATTTAAAAAACATAAACCCTT
CTGACTTATTTCTTTTCAATAAACCTTCATCTCCACTCCA
GTCTTAAAGTCTGAGCCACTGCCACTTCTTCCTCCATTAC
TTCTGAGCCTGGGAGATTGCACCTTGGTGATTTAACTATG
AAATAAAGCACCTGCCTTGCAATTCCACAATGCTGTCAAA
TTCTGGTCCTTTCTCACCTCATTTCTCAACATTGCCAAGC
ACTTAAATTAACAGTCAGTCTCCTTGCCATTACTCTTACA
ATTTTACAAACTGCTTTCAGACTAATATTCATTGATCTCC
AGCCTGAAAGTATTATTCTCAACAAAGCCTTAGTTGTTCC
TGTAGAGTCGTCAAGCCTGCCTTTTCGCTCACGTTATTTC
TTACCCAAATCACTCCTCTTCCTACTCCTTTTCCAGTCTA
CTGAAACTCAACCCATCCTTCAAGTGCTGACTTAAATCCT
ACCTCCTGCTCAGGAAAGCCTTCTCTGACTACCCTGAACC
AAATCACTTTCTTCTTCCATACTGAATGCAATTCCTATAT
AATTCATAAACTGATCTCATACTGGTCTGTGAAAATGCTT
CTGTGATATTCAAATTTTACTTAAAAACTTTTACCTATAG
TGTTTTTATGTTAGGACTGCTTCTAAAATAGATTAATGAA
TATATCTTATACTTTATCTTGATGCTCAGTAAATAACTCT
TCATTTGATTTGGTTATAAGCTCTTCAGAGACCTGAGGGT
AGAGAAAAATATTCCAGAAGCAGCAGTCCAAAGTGATCAA
TATACATTAACCCCTTTTAAATAATGATCCTTTAAACCAA
AGGATTAAAGAATCAAATTACAGACAAAATAACAGACAAC
TTTCTCAGTTCAGAAACAAAGAAAGAACCTAAAGGAAATG
GTTGACAGATTATAATCTTCTGAAATGTAAAGTTCTGGCC
AAACAATCCTTGTGGTAATAATTTTTAATGGTACAAGATG
AGTATAAAGTAATCAATATATAAACCAAAATAATACACGT
GGCCTTACACACACATAGAGTTATACTAGTTTTTATCTGG
CCCCCATAATGGTTAGCATTTTAAAGCAAAGAATCTATAT
TTACTATAGTCTACAGTTGGAGGAAATGGTCAAAATATTA
CAGGAAATAAGGGTTACAAAATAAAATCCTCTAGGGGGGT
TATCTTATCAGTTTCACGGTTGTTGGGTGATAGAATTCAT
AAGTAGAGAATAGTCTGTTTAATAAGTTACAAAAACGAAA
AATCATGAAGATTAAGGCTTTAGTAAAATGAGTCTATTAT
GTTTAAACTGAAAAGGAAGTTTCATTAATTCTGCATATCA
TATAAATGTTAAATATTTCAGTGCAGTGATCAATTTCCAC
TAAAGACAAAAAAAGAAAAACTGAATTTATAGTAAGTGTT
TCTTTCATTCAGAGGTAAGAACTTAGAGATATTTTTTATC
ATTGGCATTGGTTTCTGAGGCGTTAAGCAATTTTAAGAAA
AATTTAACTCAGTTTTTAGAAAGTTATTTTACTCAGTTAA
AAAACTATGATATTATTCTCTCCATGACAGATTTATTTTC
ACCATACTAGTGGTGCGGAAGCTGGTTTAGAAAGAAATGT
CTTGGCTGGGTGTGGCGGCTCGTGCCTATAATCTCAGCAC
TTTGGAAGGCCAAGATGGGAGGACTCCTTGAGGCCTGGAG
TTTGAAATCAGCCTGGGCAACACAGTGAGACCCTGTCTCT
ACAAAAAAATTAAAAAAAAAATTAGCCAGGTGTGCTGGTG
CATGCTTGTGGTCCAGCTACTCAGGAGGCCGAGTTGGGAG
GATCACTTGATCTCAGAAGGTCGAGGCTGCAGTGAGCCAT
GATCATGCCACTGCACTCCTGTCTGGGCAACAGAACAAGA
CCCTGTCTCAAAAAAAAAAAAAATAAAATAAAAAAGGAAA
TTATCTGGCTTCTTTGAGCCTGTCTCCTTCATTCATTCAG
CCTGTATTTACATTAAGTGCTGACTACATGCCAGGGTAGA
TACTGTCCAAAGATATATTGATATGGTCCCTGCCCTCATG
GAGCATATAGTCTAATGAGGAAAACAGACACCAAAGTAAA
TCAACAAATGTATAATTTTAACAGAGATATATTCTGACTC
ATGACAGTGAGATGGCTTTTGTCATGGATATGACTTATTT
CCATTATGAGTGACACTCAGATGACCCTAATGACATTACA
TACATTTTTGTATTTTTTAATCACTGAAGCATAGGTATAT
AATAAAATAAACTCAATCGCATAATTTTATTGTTACAGAA
TTGCAATGATTTTTGCAGTGAAGTATTAATACACTCGGTT
GATTGCTAAAGTGAGTTATCCTGGTGTAAATTTTTATGTT
TACATCCCTTTCCCATTTATCTTCTGGGGCTCTTAATGTT
TTTCTTCCTAATATGTGGTATAGTATCTTTTTTATTCTTA
TCTCAAGTGGTCATTCTGCCACTCACAAACTGGTCTAAAT
GACAACTTCTAGTATTTTTGCCTGTTCATTCATAAGGACT
ATTTACTTGGACTTTTGGAAATAAGGGGCAAAGACCATTG
TGAAATGTACTATATTATTAGTAGAGATACAATGTACATT
TCAAATGTGCTGTATTTAAGGATGTTTCTCTGCATGGCTG
ACAGTTTTTACTTATTCAATACAAGTCACAAGTCACTGTG
CTGAAGGCCATGAATAAAACAGTGAATAAAACACCCAGAG
CTCTGCCCTTGTAAACTTAAACCTCATGATTGAACTCTTC
AGGAATTCCAATAGACCATAAGTTTGAATGCAAGAACTGT
GTTAAGAGTACCTTCAAATCCCTAGTATCTCATACCAGTC
GTGGAATATAGTTGGTTCTAAGGGAAATTTGCATGACTCT
ATTTTTTTCTTTTTACTGCTCCTTGTGGAGCAGGGCTAAC
TCATAAGCAGTGTGCCCAGAGTTGGTCTGTATCACTCTGT
TTTCTTACTAAGAAAAGGTCCTAGAGCTGAGTACTTACCA
GTGAGAAAATTCCGCAGTCGTCCAAACTGTACTTCATATT
GCTGGGGTTCTGCCTGGCAAGGGGCTGCAGACACTATGTT
GGCACAACCAGATTCTGATTGCACTAAAGAGAGGATACAC
AAGACAGGGCAGGAAACAGAGAGATGATTATTAACCCAGT
ACGTGGCAGGGTGGAGGAGGGTGTTGTGCACACATGCACA
GCAACTGACATTTCAGCAGGTTTCCAAAGTGTGCTGGGTC
TTCGTTAAATACGACAGACTGATGACACTTGTTTCTCTCC
CCTCCCTCCTGAAGTTCAACAAAATGAGGGCCAGGGAAAG
AAAGGCATAAAGCACAGGACAAGGTGAATGAGAGAAGACA
AGTACATAAATTCATGAGATTTATCAGGAAATGTTTGACT
CTATGTTCTTACATTTCATAGGTGCCTTCGTGTGAGTTCA
TTGTCAACCACTGTGCTGGGCACTGAGTGGGCCCTTTCAA
TCTGGAAATTCATGTCTTCTAGTTCTGCCAAGTTTTCTTG
AACCATTTTGATAATTCCCTACCTTCTGAGACTCTTACAA
TTTCAAGGTCGGATCTCCTGAACCAATCCTTTCATTTTTT
TTCTCCTATTATTCCATTTCTTTGTCTTTTTGCTCTACTT
TCTGAAAGCCTTCCTCACCTTTCGGCCCTTCTACTGATTA
TTTCCCCCTAGATTACTTATAATACCTAATGAGTTTTTAT
TTTTTACTATCATGTATCTAATTGATAAGTTTTTTCATTC
TCAACATTCTTTTTTTTCCCCAAACAGTCTATGATTTTTG
AATCCTAAGTATTTGAAACAAGGTATTTTTGAAGTTTTCT
TCTGTTTCTTTCCATCTGCCCTTCTTATGAGATACGTTTC
TTCTAGGGTTCAATGGCCCCTGGCTGTCTTACAGTGAGGC
ACTCTGGGTGGTGAGGCTCATCCTCCAGGGTGACCAGGGT
GAGCAATGTCCCAACATCACTGTCTTTTGGTATTTCTTCT
TGGGCAAGTTGGACTCCCCAGGGAAGGATCGTTTACTTGC
CTTCCTGGAGCATGGGTGCCTGGCTGCAGTATCCCAGGCA
GATGAATTGGTGCGGGGGAAACAAGGCTGGAGTCTCAATA
TTCAGTATGTAAACACACACTTGATCTCCAATCTGTGAGT
TTATGCTTACTAAAACCAAAAACCAAAAACCATTCTCCTC
CTGTTTACAAGAGGAATGGGGAATACTGGGGAAAGAAGGT
GGCTAAAAACCAAGGGAAGCCACCTTTAACCGTATCCTGA
ATGAAACATGAATGCATTTTGGACAATGGAATGTGGATGG
AGAAATGGTGATGAATGCGGCAGGACTGAGGGAGCCATAA
CAGGAAACAAGTAGAAAGGGAATCACAGGTGAGAGGAAAG
CCACCCTACTCCAAAAGGAAGAGAAGCCAGAAGCGAGGAC
CTGCTGCAAGCCTGCATGCAAGGGCGGGGCTCCTCCTCCT
CCTTCTTGCCCCCACCTTTAGTTATTCTGTCACGAAATCC
TACAGATTCCTAAAATTTATCCTCTCCTCTCCATTCCCAT
TGCCACTTCCTCAACGGAGGCTGTCTTCACCTCTCACTGG
ACTGTGTCTTCTAACTACTTTCCCCGATTCTAACCTGGGC
TGCCTTATCAATACTGCCACTAGACTCATTTTTCTAAAAT
TCACATTTGAAAACTTGGATACCCTCCTCCAATTTGTTCC
CTGGTAAATATCTAATGGTTCCTTTGCAACTCAGCTCACT
CCTTCAACTATTTACTGACCCCCAACTATGTCAGGAATCA
CAAGGCCTTTTGGGGCGCCTTCCTTGGCTTGCCAGCCTAA
TTTGGATGATCTTTTGTGCTACCACTGAACCTCTCCCATC
ACAGAACTTACTACCTCATGCTCTTCTTCAATCACTGACT
TACTTGCCTCACTTCCCAACTAGAACACTTAGCTTCTCAG
AGCTAGGGTCAAATCGCAGCTATCTCTAGAACTTTTCAGC
ACGTGGTCTATAGCAGATGTTCACTAAATGTCTGCTGAAA
AAAGACAGAATTCTTCAGATTACTTAATGAATGGAAAAAT
CTAGGACAAAATCTTCCGATAATCATATTTCACATTTCTC
ACTTTTCCTGGTGGTTTTCCAGCAACAACACTTTGTCCTA
ATAAGCTATTCTATTGAAACTAAGACAACTTAGATGAGCA
TAGTTCTTGAAGACTGTTTAATATTGTTCATTCCTACTTT
CTATCAACAGCAGCAAGAATTACTGCTCCCTGGTTCCAAA
GGATGCAGGGCAGCAGATTTTTGAAACAGCTGGGACGGCA
TGTTCAGAAGGAATTACTCTACAGTGGGATACAGGTGTTG
TAAATGGACTCCCCTATTCGAACAATAAGGCACTCAGTAT
TCTATACCAAGCCCATAATCTGGCCCTGTTTTGGTTAAGG
GTATCTCTGAGGAGTTTGAAGGGAAGGAAGAATGGGTGGA
TCTGACCCTGAAATATGTGGCGGCAGGCTGCTGACTAGGT
TTCTGTTAGTGTTTCAGAGGGAGTCAGAAACCACTCCTTT
GAGAGTGTCCTCAGGTTGTTCCTGTCCTAGCACTCTCTTC
CTACGGCAATGTCAATGAACCCCAGGTCCTTGACTTTGAA
GGTCTATGAAAAGAGGGAGCTGAGGTAATTCTTGCTACTA
GGATGGAGGATGAAACCATTAAGAAATGGAGCAGGTGGTG
ACAGATATTTGGAAGAGCAGAGAAAGTCCAGGAACAAAGA
AGAGGGAAGAATGTAGCCTGAGCATGTAAGAAAGGGAATC
AGGACTGAGCTGCAGAAATCACTGCTAACTCCACCTGCAC
ACACAGTCATTAAAGTAGTTTATAAACACCCTAAAGCATC
CCAGCATTTCCCTCCCCCCCAGAATCTCTAGTAAATAAGT
TCAGTAAAAGCAAGTCCTGTTATGCTGGGTGTAGTGACTC
ACACCTGTAATCCCAGCACTTTGGGAGGCCAAGGTGGGAG
GATCACTTGAGGTCAGGAGGTCATGACCAGTCTGGGCAAC
ATGGTGAGACCCCACCTCTAACAAGAATAACAAGCCAAAA
AAAAAAAAAAAAAAAATTAGCCAGGTGGTTGTGCATGACT
GTGGTCCAAGCTACTCAGTAGGCTGAGATGGGAGGATCAC
TTGAGCCTGGGAGGTTGAGGCTGCAGTGAGGTGTGACTGC
ATCACTGCACTCCAGTCTGAGTGATGGAGAGAGACCCTGT
CTCAAAAAACAAAAAACAAAAAACAAAAACAAAAACACAA
AAAAAGAAGAAGAGAGTCATATTACATAGAAACATGAACT
CACAAAATAGTTAATAATTGCAGTTGGCCCTCTGTATCTG
TGGGTTTCACATCCATGGATTCAAACAACTGCAAATCAAA
AACATTTTGGGGGAAAAAAAAAAACTAAAGTCCCAAGAAG
CAAACTTTGAATTTACCAGGTGCTGAATACCATGATGAAT
CCATGTGAATGAGGTGATGCGTAGGCATTGTATTAGGAAT
TATAAGTAACCTAGAGATGATTTAAAGAATACAGGAGGAT
GTGTGTAGATGTAACCTACTACGCCAAATATTATACCACG
TCTTATCAGGAAGGGACTTGAGTATCCGTGGATTTTGGTA
TCCATGGAGCGGTCCTGGAACCAATCCTTTATGGATACTG
AAGGATGACAGTACTTGTTAATCCAGATGGAGTCAAATCA
AGTTTTTCTAAAATAGAATCTGATTTCAAAACATTAAAAA
AACAAAAACAAATTTAAAAAACCTCAGGAATGTGTCTATA
ATAATAATATTTCCAACTACGGATCCTGAAGTACTAATTC
ATTCAACAAACCTGACTTCCACATGTGAGGCTCCATGCTG
GAGGAGAGGGGACCTGTGCAAGAAGGGGACAGAGGGAGAC
CCTGTCCCTAAAGGTCTTGTAGGTTAATTGTTTACAGAAG
GAAAAAGCTGCACATACTTTCAGGTACAGATAAAGTAACT
GAATGGTCCTGAGGAAGGAAATGACTTTAGCCAGGAGAAC
CACAGAGGTTATTAGAAGTGGCATGTGAGCGTGGCTCTGG
ATGATAGACAGGGTCTCTGAGGCCAACATCATTCACTTAA
CGTAGCTCACTGAGGTTTTTGGTCAGTCTGCTCTCTCTGG
CACTATCTTGAGAAGAGAAGTAATCCCACATGGATATTGA
CGTGAATTCTCCTGCTCCAGGTTCACCCCACCAGACAAAC
TCCCACCATTACCTGTTAGATTGGCCGCCATCTCTTCAGC
AGTCTGTGACAGCCGCAGTCCTTGCTTCAGGGGACCGTCT
GAGTCCACGTACTGCCGGCGTTTGAGGTAGCAGGACACTG
CCATCTGAATCTGCTCGGTACGCACTCGTTTCATGACCTT
TGAGGAAGGCAACCACAGGATGCAGAGACATCAGGGGCCT
GGCAGAGCAACCCATCCAACTGTACCATCGCGGATGGGTA
GGATACATGGGAGAGGAAGACCAGCCATGTGGCTAAGTGG
CCTAGTTAGGACGCAAATCTAAGTTCCCTAATACCAACGT
GGTATACTCTTCCATTTTGTCTGTTTCTCCAATGACAATA
CAGCCAACTTCAATTATAGAAAATACGAAAAGCATTGATA
ATAAAGTCCTTAGATCACCCCCAAACTCTGTTTAATACCA
AGATTCCAATCAGCCCCATGAAACTTTTCATTAGAGAAGC
TAACAAAGAGCAAACAGGGCCAGTCTGAAATTTAGGGCCT
TTGATTTCTCCTGCCTACTCTGTGAGAGAGGTGTTAATTA
GCAGTGAGCTAGCCAAAAAAGTAGGCAGGAGGCAGTGCCA
AATCAAAGACCACAGAAACTGGATAAATAGACGTTAACAA
AGTATGAAGTTAACAATGGTGAAGGGGATTGTGATATTTT
TGCTTAAGTGCCAGGAAAAGGCTGCCAGCTCTAAGTCAGG
GATTTGCAAAATCTGTTTTCATTTTAATTGTATAATATTA
TTTACCTTTTTCACTCTTTATTTTAAACCACAGTTACAGA
AAGGTAGCACAACACTAAGAGGGTATGTTTATGTGTTAGC
ATATGTCTCATAAATTCCTGTAAGAAAGGAAAAGAAAGTG
GTAGGAAGTGACCTGAACAGAAGTAAATTATTTTTGAATA
ATTCAAGCTAATTTGTAGGTTCACAAAAACAAAATGAAAA
GGGGGGGGGGGGGAAGAGGCACTGTTTCCTTTGACTATTG
AGTTTATTATCAAGAATGACAGAAACCCCTAGTATTGCCA
TGGCCTCAAACACTACTTTGTCAGAAATAAATACTGCAGT
CCAGATGACCAAAGACAGCTGGATGAATTTTGTGGGTTCA
CTGCTGTCATGTAAAACATACTTTCCCCTCCAGAACCAAA
ATATTGTGTCCATTTTGGAATGCATTTCATGTACGCATAC
ACACATGATCATCCCAACCAAAGTAACATTCTCTAAATCA
AGGTTTCCCAGTTGTTTTGTGTGGGAGATCTGTTTTTGAT
CATTTACTTGCATGTGTTTAAGTTTTAAGTTTCAGTTACA
TCCATCAGTATTTTCCTTTGAGAGTTCTTTCATTATTTTA
TTTTATTTTATTTTATTTTACTTTATTTTATTTTTGAGAC
ACTGTCTTGCTCTGTTGTCCAGGCTGGAGTGCAATGGCAT
GATCTCAGCTCACTGCAACCTCCACCTCCTGAGTTCAAGT
GATTCCCTGCCTTAGCCTCCCGAGTAGCTGGGATTACAGG
CCCACACTACCACACCTGGCTAATTTTTATATTTTTAGTA
GAGATAGGGTTTCACCATTGGCCAGGCTGGTCTCGAACTC
CTGACCTCAAATGACTCACCTGCCTTGGCCTCTCAAAGTG
CTGGGATTATAGGTGTGAGCCACCATGCCTGCCCTTCCAT
TCTTTTTTAAGATGTAAAATTCCACCTTTTCCAGAAATCT
ATTTATTTATTATTTTTATTTTTTTAGTAGAGAAGAGGTT
TTGCTATGTTGTCCAGGGTGGTCTCAAACTCCTGGGCTCA
AGCAATTCTCCTGCCTTGGTCTCCCAAATTGTTGGGATTA
CAGGCATGAGCTACCATGCCTGGTCTTATTTTTCTTTAAA
CATAAAAAAATGACTTGTCTCTAATTTTCGTCCAACTGCA
GTTTCTTTTAGTGTATGGTGAATAACCAAACAAATGTTTT
ACCTAGTGACTGTAGCTAACACACTGTCCCAATACCATTT
GCAAGTAATTATTTCCTTCTAAACTGATTTGTGGGAGCCC
TTTAAAAATAATACTCTGAAGACCCACTTTTCAGTTCCCT
AAAAGTCATACAACACAAGCAAACTGTGAAGGCTAGAGAC
ACAATCACAAATATATATACATACAAATATAAAATGTCAG
GACTTTTATATATATATATTAAACTATATGCATAGAAAGA
TTATATTATCCATGCATTTTATTTCTAGATTGCCAAAGAG
TTCAAAATATTTGTTACAAAGAAGGGGTACTAGGTCTGTT
ATTGTTAAAAAGAAGGGACACTGTGGTTGTGAAGCAGTGA
CATAATGAAACACAATAATAAATTTCCAAATACTGAACTC
TCTTCTCACTATGAAATTCACCTTGCTTGTGTATGGTGTG
TTATTCTCTCACTGTATTGATGACTTGGGTTACTTTTTAA
TTAAGTTTTTTTTTAAATTGCTAATCCAGGGATTCTGATA
CTTCTGAGAGTGGGGTCCCTGCTCCCATTCTCTGTGGCCA
CTGATCAGCACTGCTCTACCAGTGATCCTCCAACCTGGCT
AGACATAAGAATCCTGTGAGTGTGTGGACATGTCTAAATA
ATTCCAGCACTGCAGATTCTGGTTCAGGGTTATATTCAGA
TGAAAAAAGTTAAATGCACACAGAGGCTGTGACAGTACTG
TCCTTTCCCATGTGGCCCAAAGTCAAGACGAGTCAATCCA
ACCAGTGCCTCTTCCCATCACTTGCTAAAGCTGCTTTTCA
CCTAACTTCAAAAGCTCCTAGTCTGTGGACTTTCCCAAGC
CAGCCCAATTCCCTACTCTAGCCGAGACTGAAATCTTTCT
GACTTCTACACTGCCGATCCTTTGCTGACTTGGGAATGCA
TGCACGTATCGATGTACGTCCTTGAGCATTCTAGGCAGAT
GGGCCTGGATCTCTCAGATCACCTCTGACAGGAAAAACCC
TTGCGTGTGAAAGACACACGCATGACTGATGGGGAGAACA
GACTCTGTGATGGCACAGTGTCCTCGAGGTGAGACAATAT
ACCTTTGTGTCTGAGGAGGAAGGGAAAAGATGTGAAGTTA
TGAAAGTGTAAACAGAACGGAGTAAGAATGAATGATAGTC
AACACTGACCATATTTAAGATTGCTAGAAGCTAGTTTGTA
AAACTGATTCTAACAAATGTGCTTAAATTAGCTGCCCCAA
ATAGCAGTTTCTCTGAGTCCAAACTACCATATATGATAAG
GGCACTTCCCTGAGTGGGGGTGGTGAGCCAATGTAGGGCC
ATGGATCTTAAATGCAGGAATTCTGGCAGTGATTCTCTTG
CATAACCATGCTGAACTCAAATACTAGAGAACGACCCAAT
CAACTTAGCTGGGTTTTATTCCAATGTACCTATATTTCAA
GTGACATGGATAATTAATGAACCTGAGATAACTCGGTCTC
CTCCACCCAGATTGATTTCCAGAGTTCTAATATCCAAAAG
AAAAAAACTCTCCTTAAACTAGACCCAAGTCTCTGGAGAG
ACTCATACGTGAGATGAACAGTGCAATTTCGTTACCTGTC
TAGTTTTTCCTATAATTATAAAATCTTTCAAACTGAAATT
GGATTTAGATATAATTATACTCTTTGTTACCATTTCAGAA
TTTCTCATAATTTTCAATTTATATAAAATACCTAACTTTC
AGAGGTAAAAACAGATGCCAAATACTCTGCTCTTCATATC
ACATTGTTAGTATTTCTGGAAATCAAAATGAAGATTTTGA
CACAATGTATATCTATTCTCATATATCAACAGTTGCCAGA
TACTTCAACCAAGTTGCTATATAAAATCCCACGCGATCAT
TTCAATGTAACAACTATGCAGGGAAAACCACAGCCACACT
TAACATTCAACTACAGAAATACGGGGAGGTGGAGATACAT
GGAACCCAGGCATTCTCTTAAGATGCTGTCAGTGTGGAAC
TCTAGTGTCTGGTCAATCCCTTCAGTGGTTACACACTGTA
TCCTATCCTTCCACCCCCTTAGGCTCTAATGTACACAGAT
GGTAGAGGAGTGCTGGGAGGCACCCTCACCCACCACGTCA
CAGGTTAAAGTACTACACAGTTCCATGAAATGCCAAAAGA
GTACTACCTGGCTCCCCCATCCCTCCCCCTGCCCCAATAA
GGTGGTAGTTTTGAGTAGGGGTGAGTTCAAGATAAATTCA
GGCAAACTCACTACACAATCCTCAAATCAGCTCTTCAACT
GAGACTTCTGACTGTTGGCCTTTTTTGAGTAATTGTACTT
TTTTCCCAATGGTAAATTTATGCTTATAACAGATGAAAAA
AATTATTTTTGCATTTTTTGTAAAGTATCTACTAGGTAAC
TTAAGTTATTAGTTCTCTTCACTCACAGTAACTAAATGGT
TGTAGTATCTATCAAAAGATCAGTCTAAGTTGACCTAAAA
CCCTAGCTTTGCATTAATCATCATGATAAAGTATATTCAA
CTAGCTTTGTGAAAATATAAATCATAACTGAAAAATAAAT
GAGCCATAGTACTTTTCGTTTCAGTCATACCTCATATAAT
TTAAAAATTATGATAGCCTTTCATATTCAATTTTTGCTCA
GACTGACAGAAATATACTTGAATTAGAAGCTCTATTTTTT
TCCAGGGTGTCCTAAGAAATAAAATGGCACATGGATAAGG
CCGTAGCTGGGCTCAGGATGCAGTGAAGAATGTGGCGTTT
TGGTGGGGATGGCAGCAGGGGTAGAAAGTAGGTGGAAATC
ATGAAATCCAGCAAACAGATGTCATGAGAAATAGATTTTC
TCCAACATCAGCTGGGACCTCCATGATATTCCAGAAGTCT
TGTTTCATCAGCTACTTACCCTACAGCCTTCCACCTACCC
TATGCTAAACCTTCACCAGTCTCCTCACCCAGCCTGCTGA
CCCTGCTTCTGACCTCAGCAGGCTAGCGAGACTTAGGATT
CCTTACCTCTTGTCTGATCTAACTGGTCACTTTCCAGCAC
CACCCTTCATGATCTCTCAGCTGGATGTGATGCTGCTGAA
CTCACCTCCTACTTGAAACTCCCTTGGTCCCTCCCACTGC
AAGCCTCTCTTGTGGCTCCACCCTCTCAGTCCTGTCTGCC
ACTGCTTCTTCACATTCCCTGCTTCACCACACCACTATGC
AAGACTTACAGTCAAATCACCTTCCTGAATTCAGTCAATT
AACAGATATTTCCATCTGCAATACCTCTATCTTCTCCCGG
TTTTCTTAGTCGGCTTAATGGTGCCATTATCCACCATTAA
AGCAAAAACAAAACAAAAGAAAACCAAATCCCCAAAAAGC
CAGCCATGATGGTAAGATTCTGTTCTCTCTCTCCCTTACT
TCGAAGAGGCCACAACTCCTATTCTAAATGGGAATTCTCT
CTCAACTTAAAAAAAAAATGTGGCTAGTGCAACTCAACCA
TTTCTGCTGCCCTATCTTGACTGTTTGCTATTTGACAGCA
CAAATTGCTTCTCTCTCTCTCTCTTTAGAGGAGTGGTCTG
GCTATATTGCCCAGGCTGGTCTCCAACTCCTGGGCTCATG
ATCCTCCCAGCTCAGCCTCCCAAGTAGCTAGGATTACAGG
TGTATGCCACTATGCCCGATTCTACAAATCATTTCTCAAC
TGGACTATTCCAATATTCTTCCACCTTTAGGCCCTCATCA
TACGGTCCTTTGAAAAGTAGCCAAAGTACATGACAAATCT
AATGACGTTACAACCAAGCCTAAATCACCCCCGCCCTCAG
GCAGGTTGTCCCCTCTTGCCTTCACTCTTCCTCAGTTCCC
CTAAACAGACGGAGAGTTCCCTGAGGACAGGGCTTATCTT
TGAAGCTCATCTTAAAAATAAAGTGAGTGCTATCTAGCTT
CTTGGAATTCTTGAAAGTTTATTTTAAGCTCATGATCTTC
TTGAATTTCTACTTTAATACTGTTTTACAGCACAGAAAAA
TTGCTTCTATACAAATCTTATTAACGTGGAAGAGTGTGGC
ACAATCTACAGAATGACTCTCTACACTACTTACTATGCTT
GACTACATAAAGAAAACTTTCACGAATGCTTTACTTGCAA
ACACCACTGCAGACAGAAATAGGCTGTCCTGTTCTCAAAA
TAAGGGGTAGCATGTTTTCCTATGTTTATCACTGTTCCTG
AAACTGAATTCAAATGCAGTACATGAGGATTTGGAGATGC
TTCATTAAAACATTTATATGTGTGTGCGTCTCCAAGTGGA
TGCAATGATCTTCAATTTTTCATCCCAGAGCAGTACTGTC
CAAGAGGATTTTTGGCAAACGACGGAAGTGTTCTAAGTCT
GCACCGTTCACCACAGTAGTCACTAGCCACACAGGGCGAC
TGGGCAACGAAAATATGACTAGTGCAACTGAGGAACTGAA
TTGTTTTAATTAATTTTAATTTAAGTAGTCATATGTGGCC
AACGATTACTGTATTGGACAACAGAGTTCTACAGCATGAC
ATTACCTGGCGAAACTAATGCACAGCATCTTAGCTTAAAA
AAGTTAATTCACAAAGTTTTGCATAACACTTCTGCTTACT
AATGACAAAGTCTCCAAAAGTTAGTATTTTGTTTTAAAAA
CATGGCTACCTTTTATTATTGCCAAACATTGTAAAGTTAT
TAAATATCCATTCACCTTGATACACCTTACTGGGGGGCTA
TCTTCTTTGACTACTAAACAATTATAAATGGAAGTATTTT
ATAGTGTTTTCTAAACACTGACAACATACATCACTCTTCA
AATCTTCTTCAAATTAAAAAATAAGGAAAAAGACAATTTG
CTTCAACAGAGAAACAGCAGCAGCTAATTTCTTTCTGTAA
AATGTCCCACTAAAAGGTAAGCCCAAACCTATGATTACGT
TTCCTTTGCAATAAGAAAATTAAAAAGAACACTTTTTAGT
CAACTTGAATTTAAAAAAAGAGAAACTCTGAGGGTTATAG
ATGAAAATCAAATGTCTAACTATAATCTCTATCAATTACA
CATATCTAAAATACATAAGGTAATATATGAATTCACTAAA
CAAATTTACTCCAGCTATTCATGAATATCTTAAACACCAG
TGTGTGTGATGAATTAAGCCACCATGAATCATCAAATTCC
ATTTCCAGAGCGCTTTACCTTTCCCATCTACTAAATCAGT
TACAATAAGGCACTTCTTAAATCCATATGCTCTTGCTGGA
AATCTCAACCCAAGCCATCAATGCCTGTTCAGGTGAGCAG
AACTTCTTTTCATTCACCATCATATATGTGCACACACACA
TACATATGTGTGTATGTATATATATATGTGCACACACGCT
TTTTTTTTTTTTGGTGATCTGGAAAAATCATGTCTGGCAT
TTAACACTTGCACTTTGTGATACTCCCCACCCCTATCAGG
AATAATGACCTAATCTTTCTTATTTTTTGGTTTCACTTAT
TTGGTAAGATTGAATAAATACCCCAAACAGTACCTTGTTG
TTCAAAATAGACTGACAAAGAGTGCCCTGTAACAGGGAAG
CCCCAAACATGAGACTTTTGGGGGAAAACCTTGCTTGTGA
TCAAGCATATACAATATATACTTGAAGATAATTTTTAAGA
GGGAAGGCTGCCTGGTTTCTTCATGCCTTCTGTAAGTGCT
GTCTAAGCTTTGAGATTTGGAATAAAATGCTCAACTCTAC
TGCCATTTTCCTTTTGAAATCATGGACAGATAGGGAAGAT
CCAAGACTTTTTTTTTAATTTTAATAAAAAATAAAAGTAA
AATAAAAATAAAAGTAAAATAAAAGTCTTTTTATTTTGAA
ACAAGGTCTCACTCTGTCACCCAGGCTGGAGGGCAGTGGC
ACAATCACGGCTCACTGCAGCCTTGACTGAGCTCAAGGAT
CTTCCTGAGTCAGCCTCCTTAGTAGCTGGGGCCACAGGCA
GCACACCATCACATCTGGTTAGTTAAGACAAAAAAAAAAT
TTTTTTTTTTTTTTGGTAGAGACGGGGGTCTCACTATGTT
GCCCAGGCTAGTCTCACACTCCTGTGCTCAAGTGATCCTC
CCAAAGTGATGGGATTATAGGCATGAGCCACCACACCTGG
CCCTACTTTCAACATAATACTATACTACTATAGGCACAGT
CTTTCCAAGGAGCTAATCTGATGTTATCTCTGCTAAGCTT
AAAAACATTTACTGCCGCCAGGTGTGGTGGCTTGAGCCTG
TAATCTCAGCACTTTGGGAGGCCAAGGCGGGTGGATCACC
TGAGGTCAGGAGTTTGAGACCACCAGTCAACATGGTGAAA
CCCCGTCTCTATTAATACAAAAATTAGCCAGGCATGGGGG
CGCGTGCCTGTAGTCCCAGCTACTGGGGAGGCTGAGGCAG
GAGAATCGCTTGAATCCAGGAGGTGGAGGTTGCAGTGAGC
CAAGATCGCGCCATTGCACCCCAGCCTGGGCGACAAGAGT
GAAACTCCGTCTCAAAAAACAAAACAAAACAAAATACTTT
CAAATGCCTCCAGTAGTGTGAAGGATAGAAAAATTGAGTG
TCTACTGTGTCATTTCCAGGTTACTCTAATCTGCCTTTGT
TTACCTCACTGGACCAATCCTTGGTTCTTCTTACTCTACT
GGTGGGTCACTCTCCACCTTCTCCCCTCAGGGGCCCTCGA
GTAGTTGGAGGCACTGCCACACTGGCACTGCAACCTGGTT
TGACCAAATCCCACCCACACTTCGCAGCTCAGCTTACTCA
TCTCTTCCTCCCAAAAGCTTCCTTGATCACAGTCCCTTCC
ACATACGGACCCACGGAACAAATCTGTATCACAGAACTCA
ACTCTACTCTTGTCTGTTTCACACACTACCACTGCGAATA
TTAACACTGAGCATACCCGGCGCTAAGACACTTCGGGCAC
TTAAAATTAAGTGCTTTACACAGATCGCCTTCTTTAAACT
CACAACAAACCTGAGGTAGGTAACATTCTTCAGATGGGAA
AGCTGAGGCCCAACGAAGTTACACAGTGCCAGGATGGGAA
CTCAGGCCACCTGGCTGAAGGATCTGAGCTCTTACCTTCT
ATAGCATCTTGCTGCTCAAAGGATTCTATATATGACCAGG
GGCTTCCTGAGAGAGTACAACAGTGAATGCTTACTAGATG
CTTGCTGAGAGAATGATCAGAACACTGACTACCTGAGAAG
CCACCAGTCACATAGAAAATAGGCTGGAAACTTGACTTCT
AGTACTGTCCATTGAGTAATGCTGGTTTAACAGATGATCC
CTAGAGTCCCCTTCCAGCAAAACAAATTAGCAAAAACAAA
ATCCCCTATCTTTCCCCAGAAATGTCCTTCACAGGTGCTG
ACATATTGCTTGCAAAGCCAAAAACCAGTCACTGAGTAGT
TAAGTGAGGCCTTTACCTAGTTTCACAGTGACAGAAGCTC
ACATAAGCCTCACATTTAGAGGCAGGAGCAACAAAACTAT
TCCAAGATACACTAATCTAATCTGTTGATGACAAAGAAAA
ATACTCAAAACAACCCCATCTTTTAATTTTCTAGCTTAAA
ACTGATTTTTAAGGCAGGAAGGATTTACGATTCATTAAAA
AATTAGCATGTATTCCATTTAACGCAAAAAACTTAGGACT
ACAGGGAACCTAGAAGGTATCTGGCAAAAAGGAAATCATA
ATAGCTAACATTTAGCCATTTTCATACACATCATTCTTTT
TCTGGGTACCTTTAAAAAGGTCGTTTTTTGGGAGGCTGAG
GCGGGAGGATTGCTTGAGCCCAGACCTGGGCAACATAGAG
ACACCCTGTCTCTTTAAAAAAAAAAAAAATCCACATTTAA
GTTATTCCTCATCATTGCATTTTATAGATGAGGAAACTAC
AGTTCAGGGAGGTTACGCAGATGGCTACATGGTTTCCATT
CCAGGTCTACTGTCACCAAGCTCTACCCACTACATGATGC
TGTTCCAAAGTTTAAAGATGTGGCCAGATGCATTCAACCT
ATTAAGCACAAAACTCCCTTTCCTACTCCCACTTCCAAGT
AGATCTGTGATCAGGAACTGGGGAACAGCCTCCGTGTCCT
CTCCTACATCCCCAACTCAGGTGTTGGCACACTTGAATCG
CCTAATGTAAGACACGCTCCGCCCTTACTGTTCCTCTCAG
CACAGCTTCCAACTGCTTGTTAGCAGGAGTCACCATTCCG
AGATTGTCATCTGCAAGGTCAGTTTAGGTACAGTAATTTA
AGATAGACACCGCATGGGACTGGCACTCACCTTCTGATCC
CAGAACCACAAAGACTGAGAGATCCGCATTACAAAGACTT
TCACAACTGATGGGAGAACTGCATGTAGCGTTCCTGCACT
CCACTTCCGCTAAGTCTAAAATGACACCACTGTTTCTAAC
CATCCACTCACTTCGGACCAACGCCTTATCGAATACATTT
TCAAAAGCCTGGCAGCTTCGCGAGCTGGATAGTGAACCCG
TCCCACGCCATGGGCGCACCAACCTTACCTTGCTGTCATG
AGGCTAAGAGCCCCGAGAGACACTTTGCAGGTCGGCACTC
TCCTGCAGCAGCTAGTCTAACTCTGGCTCCCCCGTGTCAC
ACGCGGAGATCGACTCCACACCCACCCACGCACGATCACC
ATGTGCAAAGTTGAATCCCGACTTCGCCGCAAAGACATTT
CCTTTTCCCCTACGTGCAAAGGAGCTGTGGAGCCGTGCTC
CCTGCCTGGCTGTCGGGAACTAGGATACCTTCCCCGCGGG
CGCCCGCCACCTCCTCCCCGAGCCCGGCATCCAACCCGCA
GGACCCACCCCTGCGCAGGAACGCGACGCCCGTCCAGGTG
TAGCCGCCGACTGCAGGCCACGCCGCCGGCCGCAGCCCGC
GACTCGGGAGGCCGAGGGCGGAGGCGCGGCCGCCGCGCCC
GCGCAGAGCCGCTCACCGCCCCCGCCCCGCCTCCCGCGCC
CCACCCCCACCGCCCGCCGGCGGGAGCCAAGGCGCGCCCA
GCCGAGGCCCCACCGCCCCGGCCCCGCCCGCCCGCGCGCG
CGCCTCGCGACCCTCCCGGCCCTCCCCGCCCGTGCGCCCG
GCACTCACTGAACATCCCAGGCGGCTCCGGCTCCCCGCCG
CCGCCGCCTCCGGGATCGGGTTGCTTCCGCCTCCGTCGTC
TCTGCCGCAGGGTCTCGCTCCGATGGTCGGCTCAGCTGGG
CCCCCGCGCCCCGCGCCCCGCCGCCCCGCCGCCGCTCTGG
GCGGCCGCTCCATGACTGACTGACACGGAGCGGGCCGCGG
GCTGGGCCGCTCGGGCCTCCAACGCGCAACCGTCTCCTCC
AATGGGCGAGGCGCCTCGGCGCTCGGCTGGCGACGCCTGG
CGTGCGTGCCGCCCTCCCGCTGCGCCACCGGCGTCGGGCG
GAAGGAGCGGGGCCCGGTCCCACGTGGTGGGGCTGCGGGA
CCGGGACAGCAGCCGCCGCCGCTGCCGCCGTCGCCGCCGT
CCTCCGCCGTCTGCCCGGAGCTGTCTCGAGGTCAGCCCCC
TACAGGGCCCGGGTCCCGAGGTGAGTCCCCACCCGCGGTG
AGCCCCTACCTGCAGCCAGGTTCCGATGTGAGTCCCCCAC
CCGGGGCTAGTCCGGAGGAGAGCTCCCTACCTGAGGCCGC
GCCCGGGATGGGGGTCCCCCAACCCTGCCCAGTTCGGGTG
CCGCCAGCAGACACTGGGCGAGAGCCGACTGGGCACGCTC
CATTCGCGAAGGCAAACTTCCTCCTGGCATCTAGCTGCTC
TCCCCTGGTTCTTGTTGCTTGGTCTCTTTCTGCTGGGCAA
GGAGTGCTGGCAGGGCTGTGCTGTCCGCCCTGAACTTCGC
ATTGCCGGGTAAGGGCGGTTGCAGGCCCGGAGAGCTGAAC
TCTGGCGGAGCTGGGGAGAGCATCTCGGTTGTCTTTGTAG
CCAGTTCAGCAAACACCTGTTATGCACTTTGTAGCTGTCG
CGGTGGCGGTCTATGGTATTGAACTTAGAAGTCAGGCATC
GTTGAATTCGTTTTGGACATTTTGACAAAATAGGAAAACT
GACAGCACTTGATGGTTCTTGTCCTCTGCAGTAGAGTGAA
GGATAATTTAATTTCTAAAATGAAAACGTCTTAACGTTCC
TTTTCTCTATAACTTTTAGGAAACTCAACCAAGTTTACCC
AGTTTTATAGTAACTGTAGGTGTTTGGTATGTTTGCTGTC
CCCGAGACTTCACGGTTTTTTGTTTTCTATTTTTAATCTT
TTCCTTGTGCAAGTATCTCTTGTGTCTTTTTTGAAGTGTG
TATGTGCGTTGTAAATTTATACATGACTGAATAAAAGTCT
TAGCGGAAGGTTACTGTTGCAGCTGAAATAACAGTATTCC
TTTGGGGATTTCTTTCTCACTTGGAAACATATTACTTTCT
CCAGATATTGCTTATGTATCTTTTCCTCTTTCAATTTGAA
ACCATGTATGAATGACTCTTTCCACAAGTAATGTAAACAA
TGATATTGGCCTTGTTGAGTTCCTGCACACTCACCTTTGG
AAGTGATGTTTGATCACAGCTGGAATACGTATAGTCCATC
TTCTGTGTGTGTAGTCCATCTTTTTCTTGCTTTTGTCTGA
ACTTCCCCCAGAAAATTCATGGAGTCAAGCATCTTGTATG
TAGATTTACCCCGACAAATCTGTTGATTCATTAAAAACTT
TTAAAAGACTACATATTAGGTAAACGATAAGATGCAATAT
TGTTGGCTTTCTGGTGCCTCCTCAGTCTGACCTTGTTATA
GTATTTTTTTTCCCATTGTTTTTAAACTGTAGATAAAGCC
TAGCCATGGCTGCTGTTTATTCTGGCATTTCCCTAAAGCT
CAAAAGCAAGACAACCTCCTGGGAAGATAAACTAAAACTA
GCTCACTTTGCTTGGATTTCTCACCAGTGCTTTCTTCCGA
ATAAAGAACAAGTAAGTTTAATGTGAATTTCATATTTTTA
CAGTCTGTCAAGATAATTATCACTTGTATAATTTGGATAT
TGACAATTGGTTAAAATAAAAAAATAGAGAAAAAGTTGGG
GAGGGAACTTTGTTGGAAGTTAAATGTAATGACAATGAAA
AAAGTCATTACATCAGTCAGGTACTTCATTAATACATTTT
TTTTTTCTGTTAAAAAACCTCATTTAGGTCGGGGGCAGTG
GCTCATGCCTGTAATCTTTATTTTGAGAGGCCAAAGCAGG
AAGATCGCTTGAGGCCAGGAGTTCTAGACCAGACTGGACA
ACATAATAAGATCCCATCTCTTAAAAATATATATAATTAT
ATGGCCGGGCGTGGTGGCTCAAACCTGTAATCCCAGCACT
TTGGGAGGCCGAGACGGGTGGATCACGAGGTCAGGAGATT
GAGACCATCCTGGCTAACCTGGTGAAACCCCGTCTCTACT
AAAAAATACAAAAACTAGCTGGGCGAGATGGCGGGCGCCT
GTAGTCCCAGCTACTCGGGAGGCTGAGGCAGGAGAATGGC
GTGAACCGGGAGGCGGAGCTTGCAGTGAGCGGAGATCCGG
CCACTGCACTCCATCCAGCCTGGGCGACAGAGCGAGACTC
TGTCTCAAAAAAAAAAAAAAAAAATATATATATATATATA
TATAATTATATATGTATATAAGTTAGTCAGACATGGTGGC
ATCTGCCTGTAGTCCCCACTACTTGGGAGGCTGAGGTGGG
AGCATGCCTTAAGCCCACAGTTTGAGCTATGACTGTGCCA
CTTTCACTCCCAGCCTGGGCGATAGAGCAAGACCTTGTCT
CTTTAAAATAAATAAATGAACCCACCAAATTTAGCATTTC
TTTTGTTTGGAGACATCATATTGCAAGGTAAGTATATGCA
TTAATGAACACACTGGTAATTAAGTTACAGAAGTTAGGTT
CTAAAAGTCCATTGATAGCTGCATTTGCTTATAAATCCAA
AGTGATGTTTCATAATCGGTTGGTGGTGCTTTGTTAAAAA
TCCTCGTGATTGGATAAATTGAAGGTTGGGAAGTAGAGAA
ATGTTAGTATTTGTATAAAGTCGTTTTAGAAATAGGCTAG
GTACCAAGAAAGGCATTGCATTTTGTTAGAATTTCTCAGG
CTTTTTAGGCTAAAAAATAGTTGGCATGATAAACACCAGG
ATGACAAGCTCATGAAATTGGATTAATACACATCCAGTTC
CTGTTGTCAGAGAAGACAGCATAGAATGCGTCCAAGGTGG
ATGACGTGTAAAGTGATGATGAGCTGTGGTGCGGAGAGCA
GTGGTCATATCCAGTGCCTTCTACACCTGGCTGCACGTGG
GAATCATCTTGGCAGCATGGCCATCACCTGGCAAGTCTGC
CCAGGGTGAAACAAAGGGGAGGCTCTAGCAGCCAATTGGA
TCAAAGTTTCTGCCGTTGTTATACTGAGAGATTTTATTCC
TTCTGGCATTTGTCACTGTTCATACTGTTATTGACAGTTC
TGGAATCATGAGCTGAGGCCTCACCACCTTTCTTCAATGT
TTTGTGAATGAGGAAACATGACACAGTAATGGAACCTGTA
TAGACACAGTCCTCCTTTTCATAAAACACTTGTGTGATTT
CATATCAACTGTGTCTGTCTCCCGGATGACGTATAGTATT
AATAATATTAGAGGTTAAGCTGCAGGCAATGTGGGGGAAG
CCAGGACACAAATCCCAGACTTTCAACTCTTACTTGCTTT
TTTACTTTGTGTGTCTGATACATTCTGTGGTCATTCTGAG
CAGTCTTTGTGTTTCTAACTTTTAAAACTTAGTTGCATAT
CTCAGAGATACTGCAGGCTTGGTTCCACATCACCAACATA
GATCACAATATTGTGAGTTACACAAAGTTTTTTGTTTCCT
AGTGCATGTAAAATTTATGTGTATACTGTACTGTAGTTTA
TTAAGAATGCAATAGCAGTATGCCTAAAAAATGTACATAC
CTTAATTTAAAAATATTGCCCCAAAATGCTACTGGTTATT
GGTTATCTGAGCCTTCAGGGAGTCATCATCCTGGAGGGTC
TTACCGTAATGTTGATGATCTGGGTGGTGATGGCTGAAGG
TTAGGGTGACTGGCAACTTCTAAAATAAGACAACAGTGAA
GTTTGCTGCATTGATGGAGCTTTTCCTTTCATGAAAGACA
CAGCATTTTACCCACAGTGGAACTTCTTTCTAAATTGGAC
TTCATCTCAAAACCTGCCACTGCTTTATCAACTAAGTTTA
AGTTCTATTCTCAATCCTTTGTTGTCATTTCAGCAATGTT
CACAGCAGTAGATTCCATCTCAAGAAACCACTTTCTTTGC
TCATCTCTAAGAAACAACTATCCGTTCAAGTTTTATTAGT
CCCGTCTTCAGGCTCCACTTCTAATTCTAGCTCCCAGGCT
GTTTCCATTTGATATGCAGTTGCTTCCTCCACTTCAGTCT
CAAGCCCATCAAAGTCATCCATGAGGATTGGAATCAGCTT
CTTCCAAAATCCTGTTAATGTTGATATTTTGACCTCTTCC
CATGATTCATGAATATTTTTACTGGCATCTAGAGTGGTGA
TTCTTTCCAGAAGGTCTTCAGTTTGACTTTCTCCACATCC
ATCAGATAAATCATTATGGCACCTATAGCATGAGGAAATG
TGTTTCTTAAATAATAAGACTTGAAAGTCAAAAGTACTCC
TTGATCCATGGGTTGCAGAATGGATGTTGTGTTAGCAGTC
ATGAAAACAACATTCATCTCCTTGTCCATCTCCATCAGAG
CCCTTGGTCATCCAAGAGCAGTAATCTTCTGATAGGAATC
ATTTTGTTCTGATCGGTCTCAACACGGGCTTAAAATCTTC
AGTAAACCATGCTGTAAACGGATATGCTGTCATTCAGGCT
TTGTTTTTCTGTTGACAGAGCACGAGCTGAGTAGATTTAG
CATAATTCTTAAGGCCCCTGGGATTTTGGGGATGGTAAGT
GAGCTCTGGCTTCAACTTAAAGTTACCAGCTGCATTAGAC
CTTAATAAGAGAGTCAGCCTGTCCTTTGAAGCTTAGAAGC
TAGGCGTTGACTTTCTTCTTTAGCTATGGAAGTCCTAGAT
GGTGGCCGGGCACAGTGGCTCAAGCCTGTAATCCCAGCAC
TTTGGGAGGCAGAGGCAGGTGGATCACCTGAGGCCAGGAG
TTTGAGACCAGCCTAGCCCACATGGCAAAACCCCATCTCT
ACTAAAAATACAAAAAAAAAAAAAAAAAAAAATTAGCTGG
GTGTGGCGGTGGGTGCCTATAATCCCAGCTATTCGGGAGG
CTGAGGCAGGAGAATCAAACCTGGGAGGCGGAGATTGCAG
GGTACCGAGATTGCACCATTCCACTCCAGCCTGGGCGACA
AGAGCGAAACTCCATCTCAAAAAAAAAAAAAAAAAAAATC
CTGGATGGCATCTTCCAAAAGAAGACTGTTTCTTCTACAC
TGAAAATCTGTTGTTTAGTTTAGCCAACTTCGTCAATAAT
CTTAGCTAGACCTTCTAGATAACTTCACCTGGAACTTTTA
TGTTATGAAGATGGCTTCTTTCCCTAAACTTCATGTACCA
ACCTCTGCTAGCTTCTAACTTTTTTTTCTGCAGCTTCCTT
ACCTCTCTCAGCCTTCATAGAATTGAAGAGTTAGGGCCTT
GCTCTGGATTAAGCTTTGGCTTAAGGGAATGTTGTGGTTG
GTTTGATCTCCTATCCAGACCACTAAAACTTTCTCCATAT
CAGCAATAGGGTGTTTCACTTTGTATCATTTGGTGTTCAC
TGGAGTAACACTTTTAATTTCCTTCAAGAACTTTTCCTTT
GCATTCACAATTTGGCTAATTGGCTCAAGAGGCTTGGTTT
TGGTCTATCTCACCTTTCAGCATGGCTTCCTTACTAAATT
ATTTTTAGCTTTGGATTTAAAGTAAGAGACATGCAGCTAT
TCCTTCCACTTGAACACCTGGAGGCCACTGTAGGGTTAAT
TGGCCTAATTGCAATATTATTGTGTCTCAAGGAATGGGAA
GGCCAGAGGAGAAGGAGAGAGGGGAAAATAGCTGGTCAGG
GTAATAGCATTTTGGTGGAGCAGTCAGGACACATAGAACA
TTTATTGATTAGGCTTGCTGACTTAGAAGGACACAGTTCA
TGGCACCCCAAAACATTTAGAATAGTAACATCAGTGATCA
CTGGTCACAGAGCACCATAACAGATAGAATAAGAATGAAA
AAGTTGGAAATACTGGGAGAATTACCAAAATGTGGCAGAG
ACACGAAGCAAGCACATGCTGTTGGAATAAAGGATCTAAT
AGACTTGCTTGGCACAGAGTTGCCATAAACCTCCAGTCTG
TAAATGCAATATCTGTATCCATAAGGCACAATAAAATGAG
GTATGCCTGTATAATCTCAGAAAAGGGGGTAAGACATGTT
AGAGTTTCACCTGAAACTTTTAATTTGCCCTAACAAGACA
AGTTTGTTTTCCCGTTCTTATCCTTTAATAATAAACATTT
TAAAATACCTGGACACTTAAGTAATATTACCAAAGGTAAG
TTTTAAAAGAGAAGTTCGCCCCCATGGCAATTGGATTTGG
TTATACCTCTAATGTCCCTATGATGTCTAACATCTTTCTC
TCTTAGCAAATAAATTTATTGTCAGTATATGTTTCCTTCA
AATTCAGGTATTACTTGACTGGGCAAGACAATCATTGGTT
GCCTTTTATAAGAAAAAACTTGAGCTGAAGGAAGATATTG
TTGAAAGGCTTTGGATCTACATAGATAACATTTTACATAG
CAGAAAATTGCAGAATCTCCTCAAGAATGGAAAGACCATT
AATCTTCAGATTTCCCTAGTCAAGGTAATTCACTCTTCTG
TTGTCCTGTTATGTGTTGCATGCATCTCCATTGATTTCTT
CTTCATGCTGGAAACTTGTTTTAGTGTCAGTTGTATGAAG
ATATAGGAAATATTAAGGTAGGGGAGAAGGATGTATTATT
ATTGGAATTATAATAATAACTATTGAATGTATCATATGCT
GTAAGCGTTTTGTTATTTAATATTCAAAAAAGCTTAGAAC
GATTTCATAGACAGGTCATTGATTACCTTTTTAATTGGAA
AAGGTAGTTAGCAAATTGTGCTTCTCTGATTTGTTTTTCT
TCTTCTTCACCTTTCTTTTGGCCTAGAGGGAGATCAAAGG
CCAAAATTCGGACAGAAATTTCCTCAAAGTTTTTTTTTTT
TTTCCCCCCACTATGGCCTTTGAGCCACAAGTGCCACTAG
TGGCTTGGCCGGCAACCCGGGGCCTCCTCAGTTTTTGACT
GAAAGTGATTTTGAAGTCTCGGATCAGAAGTAGGAACTTC
ATTGTCAAAACTGAGTGTGTTTATACACCACGAGAATAGC
TAGTTACGATAAAAACTACTACTAATTAGCACTTAATGTG
TGCTAGGCTCAAAGAAGTTTAAGTTTCCTAAAGTCACATG
GCTGGTTAGTGGCAGAGCTGGGATTTGAATCTCACTCTGC
CTGAGTATAAAGCCTGGGCTGTGAAGCCATAACACTGCCT
CACCCTCATGAGTGTGCAGGCAGAGAGAAAATCGTTAGAG
GCTAGTAACAGAGAGGGACGAAGGTTGAGCTGCCTGATGG
CACATAAGGCTTAACAGTTCTTGAGATTATGTTCCAAACT
GGGTCACTTTTAAAAATAATAAACCAGTGGTCACCAGAGT
GGCTTGTTTCAAATGATCTTTTGGAATGTGGGAAGAAAAT
CTTAGAATGTCTCCTTGTTTAAAAAGCCATAGTTAATTTT
TATTTTTATATATGCTTCATAATTATATAAAATGTTAGTG
CTGTAGCATATGTGCCTAATTTATAAATAAATTACACTTA
TTGAGTATAAATGCAGGACAAATCGATGAGTTGTATAATC
AAAAATTTGGAGATCACCGTAATAGTGCATTGATGTTTAA
GGATTTGTCATCTTTGTTACAGCTTTTCCAGAGTAACTTT
AAAAGTCCACGACCAGCAATTACTTGAATAGAAATAATAA
TACCTATCTCATTGGGGCACCTGATAACTTAGCACCTGGG
ATAGGTTTGGTTCTCAGAAAGGCTGGGAGCAAGTCACTTA
ACCTGTGAGTGAATGAATCTGCCTGGTTCTCATAATTTCT
GGTGTTTGTGAATTTTGGAATTTTGAGAGCAGTAGACGAT
AGATTTGCTGAATAATAAGCAGTAGCAACATAACATTTGC
TTTCCTTTTTTAAAATTTTTTTGAGATACAGTCTCTGTCA
TGCAGGCTGGAGTGCAGTGGTGTGATCTTGGCTCACTGGA
ACCTCTGCCTCCTGGGTTCAAGCGATTCTTGTGCCTCAGC
CTCCTGAGTAGCTGGGACTACAGGTGTGCACCACCATGCT
CGACTAATTTTTATATTTTCAGTAGAGATGGTGTTTCACC
ATGTTGACCAGGCTGGTCTCAAATGCCTGGCCTCTTGTAA
TCTGCCTCGCACTCAGCCTCCCAAAGTGTTGGGATTACAG
GCATGAGCCACCATGCCCAGCTGCTTTCCTTTTTAAAAGA
GTGTCTTTTGCTTTGACTTTTTTTAATAGAAAAAGTATAA
TTGACTATAAACATGTATTTTTTTTTCTTTTTTCAGACAG
AGTCTTGCTCTGTCACCTAGGCTGGAGTGCAGTGGCTCGA
TTCCAGCTCACTGCAACCTCCACCTTCCAGGTTCAAGCCA
TTCTCCTGCCTCAGCCTCCCAAGTAGCTGGGATTACAGGT
GTATGCGCGGTTAATTTTTTCATTTTTAGTGGAGTCGGGT
TTCACCATGTTGACCAGGCTGGTCTCAAACTCCTGACCTC
AAGTTATCCGCCCACCTTGGCCTCTCAAAGTGCTGGGATT
ACAGGTGTGAACCACTGTACCTCGCCTATAAACATGTATT
TTGGACCACAAGGTCATAATTTAAGTGCTACTTTCCTTCT
GCCTGGTAACATCGAAGCTCAGTTGCAGGTTTAGGGTCTA
AGGGAAAGTGATATTTGGCATTTAAGCCCTTTAAAACCCA
GCTTTAAAAAAAGGGACAACAAATTTACAAAGGCACGGAT
CCTTTTCTAGATTTGCATTGGTGGAAGATGGATGTGTGGA
GGAATTGAAACAGGTGCTTTGCCTTGTTTTGATGCACTAA
GCTTATGTCAAGTTCATTGAAATATGGTAATCTGGGCATT
TTTTTCTTACCAAGATGAGGGTAAGGGGTGAGTTTGTTGA
TTTTTTTTTTTTTTTTTTGATACTTTTCTTGTGTATATGG
GTTTAAGGTCAGTAATGAATTTTCTTTCTTTCTTAATGTT
CAGATCATAAATGAAAGAATAGCTGAGTTCTCTCTTCGGG
GTTCCCAAAGAAACATGTGTGCTGTCCTTCGATGCTGCCA
GGGCATCCTGGCAACACCTGCCCTTGCTGTCATCTACACA
GCCAAACAGGAGCTGATGGTGGCCTTGCTGAGCCAGCTTT
GCTGGTCGGCCTGCAGGCAGCCAGAAGGAGCCATGGTAGC
CCAGTTGTTTGAGGTCATTCACCTGGCCCTTGGCCATTAT
CTCTTGATCCTGCAGCAGCAGGTCAACCCAAGACGTGCCT
TTGGGGATGTGACTGCTCACCTGCTCCAGCCGTGCCTGGT
CCTGAGGCACTTACTCTCCGGGGGCACATGGACGCAGGCT
GGCGAGGGCCAGCTGAGGCAGGTGCTGAGCCGGGACATCA
GAAGTCAGATTGAGGCCGTGTTCCGAGGAGGAATTTTTCA
GCCTGAGCTGCTGTCATCCTACAAGGAGGAGCTCTTGGAC
CAGCAGCAAGGGGATGTGAAAGCAGGAGCCATGAAGAACC
TTCTGGCTCCCATCGACACCGTGCTCACCAGTCTGGTCAG
TGCTGGCTACTGTGCAGCATCCCTTCACACCTCTGTTGTG
GCCAATTCAGTGGCCTTGTTGTATAAGCTCTTTCTAGAGT
CTTACTTCAAGGAGGGAAACCAGCTTCTTTGCTTCCAGGT
TCTCCCCAGGCTGTTTGGCTGCTTGAAGATTTCACACCTG
CAGGAGGAGCAGAGCAAAGCCCTGTCCACATCAGATTGGA
CCACAGAGCTTTTGGTTGTGGAACAGCTACTAAACTCAGT
GGCCAACAACAATATCTACAACATCGCTGCTGACAGGATT
CGGCACGAAGAGGCTCAGTTTCGCTTTTACCGGCATGTGG
CTGAGCTGCTGATAAACCATGCGCAAGCACCCATCCCAGC
CTGGTTCCGCTGCCTGAAGACTTTGATCTCTCTGAATCAT
TTGATTTTGGAGCCAGACCTGGATGACCTGCTGGCTTCGG
CATGGATCGATGCAGAAGTAACAGAGTTTCGAACCAAAAA
AGCCCAGGAGACGCTTATTCATACTGTCTTCCAGACTTAT
GCCAAACTCCGACAAGTGCCACGATTGTTTGAAGAGGTTT
TGGGGGTGATCTGTCGTCCAGCTGCTGAGACACTGAGGCA
GCCTGTGCTGGCCTCGGGCCCCTCCACGGTACTGTCTGCA
TGCCTCCTAGAGCTGCCTCCGAGTCAGATCCTGGACACGT
GGTCCCTTGTGCTGGAGAAGTTCCAGTCTTTAGTCTTGCC
CTATTTGCAGAGTGATGCTGACATGGCCCTGAAGTCACTG
TCACTGAGCTCACTGCTGCACTGCATCATGTTCAACATGA
GGAGCCTGGACAGCAGCACGCCCCTGCCCATCATCAGACG
GACGCAGTGCATGATGGAGAGGATGCTGAGGGAACTGGTG
CAGCCCCTGCTGGCCCTTCTCCTGGACCCCCCAGGCCCAG
AGCCAGAGCTGTGGCTGCAGAAGGTCAGTGACTCTGCACT
CTTGCTCGCTTACACCTGGGCCCAAGTGGACGCTATGTTA
AGTTTGAACTGTAGCCAGTATCACTCTATGTCTGGGGCCC
TTATAGGTGTTGCTGTGGAGATCTCGAACCTCCCTTCATT
GCTCCCAGGTGTAGAAACACAGCATTGGAAGAAGATAGAG
AAGTTTACAGCCCAATTCAGTTCTCTTGGTAGATATTGCT
TGGAACAGCTTTACCTGCAGAAAATGAGAAGGACTTTAAT
GCAAACTAATTTCCGGTCTGAAGAAGCCCTCCAAAGTTTG
AGTTGCGATGCTGCCTTTATTATTGGTTCCAGCAGAAAAA
GCTTGAATCAGAGAACGATGGCTTCCTGGGATGGCCAAGT
TGGGACAGTGAGTGGACTCACATACCCTGTAGCACACTGG
CACTTGATTGTGTCAAATCTCACCATTCTGATATCCTATC
TGTGTCCAGATGATGTGAGATACCTGGCCAGTGTCCTGCT
GAGAACTTTACCAATGGGCAGAGCCCAAGAAGCCTCAATA
GAGGAAGAGGCATACATCACACTGGAAAAAATATCCAAAG
CCATCCTTCATAGCCCTCTCTTTCCAGAGATGCAGTCCCT
TCATTCTGCTTTCTTAATGTGCGTAACTGCAAGATGCTCC
AGCATTCTGTGTTCTGGTGCCCAGCGTGACTCAGGTCTTG
TCAGTCAGCAGCTTCCCTGGCTTTTTGAAAAGGACCACAT
GGTTGTGGGTCATTGGGAAAACAGATTTGCAAAAGCTGGA
CCTGAAGGTATAGAACCTAGAGGAGAAATTGCCAAGAACT
TACTATCGCTGGTCAAGAGTGACTTCCCCATCCAGCTGGA
GGGAGAGCAGTTGGAAAGCATCCTGGGGCTTTTGGAAGTG
ATTTCTGCTTTACAGCTGGACAGTCTCTTACCACCCTATC
ATGTGCATTATTTTCTTCTGTTACTGTCCATGGCCATCAC
CAGACTAGGATGCTCTTGCTCCTCCTCACTGGCTCTCAAG
TTCTTGATGACTTGCTACCAGCTTCTTGGTTACCTGCAAA
AGGGGAAAAGTGCTCGCTCTGTGTTCAAGATCATGTATGG
TAGTGATATTTTTGAGATCGTACTGACCTCATTGTTCAGA
GCTAGTGGTAGGTTCCCTATTGAGATGGATGATCCCACTT
GGCTGGAATTCCTCCGAGTGATAGGTACATTCTTAGAGGA
GCTAATGCAGATGCTCATCCAAATGAAGCTGAGCTTGTTG
CTCAATTTTAGAAAAATCACCACATTCCTCTCTAGTTCCA
AACCATACATGGAAGCAGCTTCTGGCAAACAATTGGAAAA
TCAGAACCCCCAGGGCAGGCAGCTCCTTCTGGTGTCTTTA
ACCAGGTTGTGCCATGTCCTGGGACCTTTCCTCAAAGAGC
AGAAGCTGGGCCAGGAGGCCCCAGCAGCACTGTCTGAGCT
GCTGCAGCAGGCTGTGCTGCAGACGGGAGCTGTGCTGCAG
CTCTGCTCAGTGCGAGGGGCCCAGGGCTGGCACCTTCCGT
CCGTCCTCATCTCATCCGTCAGCACGCTCTTGGAAGCCGA
CCTGGGTCAGCACTGCAGGGATGGAGGAGCCAACATTTCT
CAAGTAACCGACAGGACGCTGCTCTCCCACACTGCCCTCT
ACCAGGGTGTTTACTCTCAGATACTGTTGGAGTTGCCAGC
TCTTGCGGGACATGATCAGTCTTTTCGGGCAGCCTTGCAG
TTTTTGACTCTGTTCTTTTTGGCCCCAGAACTCCATCCCA
AAAAGGACTCCGTGTTTACCTCCATGTTTCATTCTGTGAG
AAGAGTTCTTGCAGGTAAGATATTTTCTCTTGAGCTAATT
CTGTGTTATAGAGGTCTAGTTTCCACTGCTCCCCTTTTTG
GAACTGGGAATAAGTGAACACGTGATGTGTTCAAAACGTA
CCACATGTGGATAGTGAGAAGATCTCCCTCCTAGGCCCGG
CACCCACGACTTCATGCCCTCTATTTACATTCTAGGCATA
CATTAGCAATTACCACTACAACTAGTTCCCTACTTTCTGT
GCAAACAGCAGCCTCCTCAGTGTGTTGCTCTGCACCTCAG
TTGCTCACTTCTTTTGGAGGTTGTTCTGTGTAAGTTTATA
GTTTTGAAATCTGCTGCTCTTCAGCTTTTTGGCCTTTAAC
TTGTCCTGGCTGCAATGAGATACACAGATACCTGCATCCT
TAGCAGACTCTTATGTATCAGACTTTCAATGCCATAAATT
GACTTTAAAAAGGTATAACAATCTTTTATACCTTTTTAAA
AAAGTACAAATCAGAGCCAGGCGTGACAGCTCACGCCAGT
AATCCTAGCACTTTGGGAGACTGAGGGGGCAGATTGCTTG
AGTCCAGGCAACATGACAGAACCCCATCTCTACAAAAAAT
ACAAAAATTGGCCAGGTATGGTGGCACACGTCTGTCGTCC
CAGCTACACAGGATGTTGAAGTGGGAGGATCACTTGAGCC
CAGGGAGGTTGGTGCTGCAGTGAATCTTGATCCTGCCATT
GCACTCCAGCCTGGGTGACACGTGAGAGACCCTGTCTCAT
TTAAAAAAAAAAAAAAAAAAAAGTACAAATCACTTAATGT
CTTTTTTTTTCTTTTTTCGAGACGGAGTCTCGCTCTGTCA
CCCAGACTGGAGTGCAGCGGCATGATCTCGGCTCACTGCA
ACCTCCACCTCCTGGGTTCAAGCGATTCTCCTGCCTCAGC
CTCCCAAGTAGCTGGGACTACTGGCACCCGCCACCACGTC
TGGCTAATTTTTTTGTATTTTTTAGTAGAGACAGAGTTTC
ACTGTGTTTGCCAGAATGATCTCGATCTGACCTCATGAAG
AGTTTCCCTGTGTTAACCAGGATGATCTCGATCTGACCTC
ATGATCTGCCTGCCTCAGCCTCCCTAAGTGCTGGGATTAC
AGGCGTGAGCCACCGTGCCCAGCCAAATCACTTAATTTCC
AAAGAGCCTCTTACAGTTCCTTGAGGGCAGGACTGTGCCT
TCCTTAGTTCACACACACAATCCCCCCCACCCCGCCCATG
TTGGGGTGCTGCCAGATACAGGTGCTCACTGGACCAAGGC
TACCTACGATGTCATCAGAGTGTTTGAGTCTGAAGGCAGC
CTTCCAGGCAGCAAACTAGGACCTCATACACCGTCTCAAA
GCGAGAGAGCTCATGTCTTCCTGCACAGAGTCGACCTTTA
CAGCCCCTTTGTGAAAGGTTAATGGGTTACGAGGCAGCCA
TTAAAATTATAATTCTGAAACCTCTTATGAAGACAAGGGC
TAGAAATATATAGACAATATTGTTAAGCAAAAAAAGTACA
ATATGAAATGTTAAATATGCCACAATTACAACTTTGTAAA
ATATATATTCATGCAGAAAAAGGCTAGAAAGGCATCCAAA
AATTAAAATAATTATTGCATTAACATACGTTGTATTAGTG
CAGTGTAATATGTTGTGATTGTTGCTGTTTTCTTATTTTG
TACCACTTTAATGTTGCATTTTAATAAGAATAAATCAAAA
TACTTTTCTATGATTTAAACTTGCCATAAGCAGGGAATAG
ATAATAATGTTTTTGGAGGCCCATTTAGAGTTTGTTGAGG
TTTTCCTCTAAATATAGTGAAAGATGATTAAGATTCGTTA
CCTTTATTAGGGTATACAAATAAAATACACTTTTATTCCT
CCCAAACAAACAGTTAATGGAAGAGATTTCTTCTGTTTCA
AGATGGCACACACCACAATTGTGGGGGATCTTTTCTTTTT
TGTTTTGGTAGTAACAAAAGGGCTGGGGTCAGGTCAGTCT
TTTGAGGTGAGGTCTGCAAGTCAGCCAAATCTGACCCTCG
TTAATGTGACGTTAACGTCCGTGTTAAGCACACGTTAAAG
TCTGTGTTTCTGGGTGGAGAAGCTGTGACGGATGGGGCCA
CAGGCATGCCTTTCAGTACGTGAGGGTTAAATGGGTTCTC
GCAGAAAGTAGAGCCATCTGGTCTGCCTGTGCCAGCGCCA
GAACTGGAGTGCCATGGGCCAAATCACGCTGCTGTTGTCT
CCCTTTCAGTAACCTGTCTCTGGCTGGATTGTTGATTAAC
CGAAAGGCTTTGATATTACATTGTTCTGTCTTACTGTGTC
AGGGTATCTTTTAGTGAATGGTGTTCACCTTCTTAATGGG
GGCTAAAATCGAGTCTTTTATTAAGCCTAATTATAGTGTT
CTAAGTGACTGGCCCAAGAAACGGCAGTTGGTGGTCTGAA
GCTCTGCCCTTGTGCCCTTTAGTTAACAGAATATTGTGTC
CTCCTTTTCCTCTTCAACCCTGCTGAGTTGAGGCAATCTC
TTTTTTTTTTTTTTTTTGAGACAGAGTCTCGTTCTGTCAC
CCAGGCTGGAGTACCGTGGCATGGTCTTGGCTCACTGCGA
CCTCCGCCTCCCGGCTTTGAGCGATTCTCTTGCCTCGGCC
TCCCGAGTAGCTGGGATTACAGGCGTGTACCACCACACCC
AGCTAGTTCTTGTATTTTTAGTAGAGATGAGGTTTTACCA
TGTTGGCCAGGCTGGTCTCGAACTCCTGACCTTAAGTGAT
CCGCCTGCCTTGGCCTCCCAAAGTGCTGGGATTACAGGAA
TGAGTCACCGTGCCTGGCCGAGTTGAGGCAGTCTTTAAGT
CCTAACTGTATGTCCCTGGACTTTTGGTACCTTATTTCCC
CAGGGACAGAGCCCCTCGGTCACAGCGTGGTCAGGGTTGG
GCAAGGCCAGACTGGTACACTGTGCCCTCAGTTCATGGGC
CTGGGGTGTTGCTGTGTCCAGGCCTCTTCCACCTGAGCTG
TTAGACACTGTCCAGGGAAGTGCCAGAATTCTGAGTGCTC
TGGAAGAAATGCCAAGTGAGGAGTGACCCAAGGCTTTGGG
CAGGAAGAGGGAGTGTGAAGAGGGACCGTGCAGGTGCCCC
AGCCATGGAGTTCTCCCTGTGTCCTTAAAGGTGGCTCAGA
GGTGGGCTTTTGAAAAGAATGCCTTCTAATAGTAGAACAG
AGGGCCTGAATTCGATTACAGAAACCAACATTTCTAAAAA
TGCTTCTTGGCTGGGAGTGGCTGGCATCTGTAATCCTGCA
CTTAGGGAGGCTGAGCCAAGAGATCACTTGAGGCCAGGAG
TTTGAGACCAACCTGGGTGAAAAAGCAAAACCCATCTCTA
CAAAAAGCCGGTGCGGGTAGCATGCACCTGTGGTCCCAGC
TACTCCGGAGGCTGAGGCGAGAGGACCCCTTGAGCCCAAG
AGGTCGAGGCTGCAGGGAGCCATGATTGTGCCACTGCACT
CCGACCTGGATGGTGGAGTGAGACCCTGTCTCCATAAACA
TAAAAAAAAAAACAATTAAAATGCTTGTATGTTCTGCTCT
GGAGATGAGTGAGGTATTGATTTTGGCCTTTGTAATTAAG
TAAACAGACATTCGCACACATCACAGGGTAAAGGTGGGGG
AGACGCCATAAAGTGAACCAGAGCTATGGGACTCGGTGGA
GAGGCCACATACAGGCCACGTGTGAGTGGCCCTTGAAGCG
TAGCTAGGGCAGGTGGAAATGGGAGCCTTTCGTGTGAGGG
GACTATGTTGTGTCTGTGGCCTTTTTTTATTTGCCAGGCA
CAGGAGTTGGTGCTGTAATGCTCACTTCACTGATGAGGGA
GTTGAGGCTCAGATAAATCATGGGTCCAGGGTTTTACAGC
TTATGGGAGACTTGGACCTAGATCTTTACCTCCCAAAAGT
CCACTTTCCCTCAGTGCTGTAAATAGTAAGCAAAGACAGG
AAAGCAGGACGGTATTCTGGCAATGTGGAATAGGCAGGTG
GGGCTGAAGCGCTGGCTGGAAAGATGACCTGGGGCAAGAT
GATAAAGGGCCTTGAGTGCCCTGGCTTTGGGCGTTATTGT
GAAACTGTGGGCCCAAGGACACTGGGGATAATGGGAAATA
GCTGGGTGACTTCCTGACCGTCATCCAGGCCTGAAAAATG
GAGCTCTCTTAATCTTTATGACTTTCCCGTCTGTTTAAAA
TATCACCCACTCTTGCACCCCTACCAATTTTATAAGAGAA
ACACAAAGAAAGTAGAGAAATAAAATACAGTTGACCCTTG
AACAACATAGGGGTTAAGGCACCAACCCTTGGCACAGTAA
AAAATTCCATGTATATCCTTCTGAAACAATTCTATTTAAA
AAAATCTTATATTACTTTTGACTCTCTGGAAACTAAACTA
CTGATAGCCTACTGTTGACCAAAACCTTACTGATAATATA
AACAGTTGATTACCACATGTTTTGTGTATGTATTTATGTA
TTATATTCTTACAATCAAGTAAGCTAAAGAAGATGTTATT
AAGAAAATAATAAGGAAGGAAAATGTATTTGCCATTCATT
AAGTGAAGCATATTATCATCAAGGTCTTCATCCTCTTCAT
CTTCACACTGAGTAGGTTGAGGAGGAGGAAGAGGAAGGAT
TGGTCTTGCTGTCTCGGGGTGCCAGAGGCAGAAGAAAACC
CATGTGTAAGTGGATCCATGCAGTTCAAACATTGTTCAAG
GGTCAACGGCACCAAGCAATAATCACTGTCTTCTGTGGTT
CGGAGTTTACCTCCTAAGCATGGCTGTCATCTTCTGTGTG
TGTGTATGTGAGAGCATGGCATCACACTAAATACGTGTAC
CTGCTTTTTCCACCAGTGCTTGTATCACCATGCCCCGAAC
TTGGTGATGGTTGATGGCGGCCACAGCTGTGCGCAGTTTC
ATCACGTGGCTACTTGGTAATTTATTTCACCTGTCTGTCA
CATCTTACTAGTTTTGGTTTCTTACCCACACAGATCCTGA
AATTCCTGTTCGGGTCACTCAGGATATTGAGCCTCATTTG
GGAGCCTTGTTCACCCAAATGTTAGAGGTTGGGACGACAG
AGGACTTGAGGCTGGTGATGCAGTGTATTCTCCAGGGACT
GGACGTCAGTAACATGTGGAAAGCAGATGTGCAGGTGGGC
AGCTTCTCCCTCCTTGTGTGGCAGGCTCAGAAGTCATGTC
GGCTCAAATGGGAAAACTGATTTGAGATCTGGTGTCACCC
TTAAAACTAAACAAATTCTAACTGGTAGAGACTCTAGGCA
AAGAGGGAGTCTGTGAGAGGGAGCCCTGGCCTGTGGGACA
GCCCAGGCTGCGGCATAGGGAAGGCCTTAGTTTTCAAACG
AGAGGTCTTCAAATTACAAATGTGTGGTCTTATTACGTCA
AATACTAAGTGTTACACATTCACAAAACTGATACATAAAA
AAGTTAAATTCTGCTCATTCTTTGCTGAAGACCTCTTACG
CCATGCTTTTAGAAACATGTGGCCTGATTGGGCCATACTG
CCCTCATGTCAGCATCTGAGAAGCACCTCAGTTAGCCTGC
CCCTTCAGTTCTGACAGAAGTCACTGATACAGCCTGCATG
GTGTTGCATTTGCTGAGTGCCTTTGCACAGAGCTCACATG
CTGGGATTTGCTTCTCTGAATGCCTGTGGGCACTGGACCG
GTCAGACGTCTCTTACACAAGGAAGAAGGCCACAGGCCAC
AGAGCCAGTGGTTGGCGGGGCGGAGACTCCAGACAAGGTC
TGTGGTCTAGGCATGTTCTTTCTGCCTCGTGAATGGCTTG
TTGACTCCTGGTCATATACAGCACACTGGTATTGGGTACT
GATTTGGGCAGGGGAAGAAACAAACCCAAATTTCTGTTTG
GACCAGTTGGTCAGGAGACTTCCCGGAGGAAGTGAGACTC
CAGCTGTGCCCTGAAGAATGCAGGAGACTTGGTTGGGGAG
CAGAGGTGAGGGGAAGGGAGGCGTGCACTGTGCAGGCAGC
GTGTTGGGCTACCAGGAGCAGGGGATGTACAAGTGTGAGA
AGATGGACAGGGAGAAGTGGTGTGGGGGGGCGGGCCCTGG
TAGGGAGATAGCCTGTAGGTGGGCAGGAGAGTGGGAGTGG
AGATGGGGCTTTGGGGTGTGCATAGTCAGAGGGAGCAGGG
AAGGGAATAGAGTGAAAGGCAGAAGCCAGGACTTTGGCTA
GGGTTGTAGGGCGGCCTGCACAGCATTCGGGGAGAAGAGG
ATGGTGTGAGGCTGAAATAGAAACTCACTGACAGTGTGAA
ATGCCTGGCACCCAGTAAAGGCAGGGCTCTGCCTATGTCT
CATGGTTTAAAACCTTATTTTTCAAAGGGGAAGTTTTTCA
AATTACAAATGTGTGGTCTTACTGTATAAAATACTAAGTG
TTACATATTCACAATACTGATACATATAAAAGTTAAATTC
TGGCCCGGTGCGGTGGCTCATGCCTATAATCCCAGCACTT
TGGGAGGCTGAGGATTATATGAGGTCAGGAGTTCGAAACC
AGCCTGGCCAACATAGTGAAACCGCGTCCCTACTAAAAAT
ACAAAAATTAGCTGGGTGTGATGGTGGGTGCCTGTAATCC
CAGCCACTTGGGAGGCCGAGGCAGGAGAATTGCTTGAGTC
CAGGAGGTGGAGGTTACAGTGAGCAGAGATCATGCCATTG
CACTCCAAGCCTGGGTGACAGAGCGAGACTCAGTCTCACA
AAAAAAAGTTAAATTCTGCTCATTCTTTGCTTAAGACCCC
TCCCACCGTATATTTTGAAACACATGACCTGATTGGGCCA
TATTGCCCGAGGCTCGTATCAGCATGTAGCACCCGTGACC
ACAGCACCTGATCCCATTGTTTTCACATTTTCCTCCAGCC
CCTCCTGTCTGTAAGCATGCATCGTTGCTCAGTGAAGTAA
CAGCCAGTGTCCTCTGCGTGGACAGAGCCTTGACAACACA
GGCTTTCCATAATTAGGTCACAGTGTGTGACCCTTGTACA
GTTCACTGTCCTGGCCCGTTTACGTGCTTGGTTTAGTGAG
ATGCTGCTGAAAGACCCTGACTTTGCCCCAGCTCTGCTCA
TCTTCTTCACTTCCTTCCTGTCTGCGTGCTAATGTGAAGG
TTGTCCCTCCCAGGACTTAACCCCAAGCAGGCCTTATCCA
CGTCCCCTGACACCAGGGCTCTCAATCCACTCCAACGCTG
CAGCCCCAGGGAGCAGCCTCCTTCCCCAGGTGGAGTTCTT
AAGAGAGAACAAGCTATCTCTGCTGCTAAGTTTTTTCTCT
TTTGCCCCAGGCTGTTGTGTCAGCTATTACATTGCTGAGG
CTGCTACTGAACTGCCCACTCAGTGGAGAGAAAGCAAGTC
TGTTGTGGCGTGCGTGTCCCCAGATAGTCACGGCTTTAAC
AGTGAGTACCCTCTGGAGATGTGTCCTCCAGCTCTTCCCC
TCCCTCTTCCTATAAAGACAGAAGTCAGCCTTTTGGGGGT
CTGCTGCCCTGTGGCTTTATGCAGAGCGTGTGTGTGGGCT
GCTTCCTGAGGGCGACGGTGAGCAGGATGCGAGTTTGTGT
GTCCTGCCTGAACACATTGGTATCAACAGTTGGAGCAGTG
GAAGGAGGTGGTATCAAGGGACATTTAGTAGCATTGGGAA
GCATCAGACAGGCAGTAAAAACAGGGATATAGTGATAAAG
GGAGGCTATCATGGAGGCCTGCTTAATTTTTAAAATTTTA
TGTTTTATTATTTTTTTAGAAATGGGGTCTCAATGTGTGG
TCCAGGCTAAGGTGAAGTGGCTGTTGGCAGGTGCGAACAT
AGTGTTCTGCAGCCTCAAACTCCTGGCCTCAAGTGATCCT
TCTGCCTTAGCCTCCCAAGTCACCAGGATTATAGGTGCAT
GCCACTTCAGCCAGCTCGTAGATGCCTATTTAATCAGATG
ATAATACAAGGAATTCTGGGGTTTTCTTTGTCCCCACAAA
ATGTTGTGGTTAGTTGAATGCACTCGTTTATTTGTAGGAG
TTTTGTGTATGTGTGTGTGTGTATGTGTGTGTGTGTGTTT
AAGGCCTATGATATGGTGAGAATAAAATGCTATATAGGAT
GGGATAGTAATGTTGCAGATAGGAGTTTATTTTGTTACAA
TCTTACTCAAATGTTAAAATTTGTGTCCAGTTGTTGCTAG
GCTGTTTGTTTCACTAGAACAAAAGTCTGGCTCAGATTGG
GACCGTCTCCTGCCCTCTAAAAACCCGGACCTGGGTGTTC
TTACACTTAGGTGTGAAGGAGCAGTATCTATTTTACCATC
ATCCTCTGCCCTAATTCTAGCTGTTGCTACCTGAGAGAAT
TGCCCTGGGTTAGCATGTTCCTGGGGCAAAAAGGCCTAAA
AAACAGACTTAATATTCTCTCTTGTTTCCAATTTGGCTGC
TTTGTCATTTTCCTAAGCATCCGTTTTGGTGGATGGCAGG
GGTCGTCATCACTGAGTACATGTGGTGATCATCAGAAGAG
GCACGTGGGCTATATATGGGGGTGACCCATGCTGACGGGC
AGGCAGTGTTGATGACGTATGTGGTAGGCCCTCACTGATG
AGAACACCAGGCTAGAATCTGCTTATGTGCACCCAAAGGG
TATAGCAGGGGTCTGCACAGCCAGAATTCCCAGCAGAACA
GTGAGCATTGTAAGAGACAGCCCTCACCAGGGCTGCTGTG
TGTCTGAGAAGGAGGGTCACAGGTGAGCTGTCCCAGGTTA
CGTAGGTAAGACTTTGAGCTATCCTTCCTCTTGCGTCTGT
TCTCTGTATTTTCTAAATCATTAATTGAATATCTTTCACT
AGAGCTGATTTGTAAGAAGTTTAACAAATGATATTTAACT
GCCCACTGACCACATCAATTCATTTTGGAGCACAGACGTC
TTTACTTCAGTCACTCAGTGCTACAGTGTTTGTGTTATTT
CCTTGGGGAATGACTTTCATTTTTCCTCTATCTCATCTTG
CCCTTTAGCTCCTAAACCGAGAAGCTTGTCAGGAGCAGCC
TGTGTCCCTCACAGTGGTCGGGCCTGTCTTAGACGTCCTG
GCTGCACTGCTGCGGCAGGGGGAGGAGGCCATCGGCAACC
CCCACCACGTCAGCCTGGCCTTCAGCATCCTTCTCACTGT
CCCTTTGAACCATCTGAAGCCGCTAGAGTATGGAAGCGTC
TTCCTGAGGCTGCACAACGTGCTCTTCTCAATCCTGCAGT
GTCACCCTAAGGTGAGAAGGAGGGCGAGAGCGGCAGGCAA
CTTTTCCTCTGCGAGCAGGGTACTTGACGTCTATAGAAAA
GTGGCAGCAAAACTTTACTATTGCAGGACACTAATACAAA
TAATGAATTGCCAGGCAAACTTTCTGTTCTAGTAAATTTC
AGAGCCAAGTGGTTTCTCAAGCATAAAAATGCTTGACCTT
CATACTGGGCTTTGCGAGCGAGGTTTTCTTCATTGGATCT
GGCGCTTTGAATAGTGTTTGTATACTACAGGTTGAACACT
TCTAATCCAAAATGCTCTAAAACTCGAAACTTTTAGAGTG
CTGACATCGTGCCACAAGTGGAAAATCCCACTCCTGACCT
CACGTGACTGGTCGCAGTCATAACACAGTCAAAACTTTGT
TTAATGCACAAAATTATTTAAAATTGTAGAAAATTACCTT
CAACTGTGTGTATAAGCTATATAAAGTGAAACATAAATGG
ATTTTTAAATTATATTTAGATGGGTCCCGTCTCCAAGATA
TCTCATTTTATATATATGCAAATATTCCAAAATCTGAAAT
CTGAAACACTTCTAGTCCCAAAGCTTTAGGATAAGGGATA
CATAATCTGTACTATTTAAGGAAGCTCATTAGAAATTATT
CTGTTTTTGCTCACCACGTATTTAAATAAGCCACTCACTT
GCATAGATCTCTTGCTGGGCTTTTAATTCAAATGGGTATA
GGGAATGAGGCATCCTGAGTTGCAGTTTTGTAGTATGCTC
CTTTTTAAGTTAAACTGAAACTGGGGATAAATGTCCCACA
GAAAAAATTACAGTTCAGCTAACATTTATTGAACATTTGA
TATGTTCCTCCCCTATAGCAAGCCTGTGAAGGAGGCACTA
ATCCCATTTTATTGATGAATAAACTGAAGCTCAGTGCCAC
CAATGATTTGACCAATGTCACTTAGCTGAGTCTAAACCTT
AAACTCAAGACTTGTTATCTTTGACCAGTGTTCTTTTCAT
GGTGCCACCACTGTATGTGTGGCTGACTATATGTGTAGGA
ACTCATAAATATGACAGTTAATGCATCGCTTAATGACAGA
GACATGTTCTGAGAAATGTGTCGTTAGGCATTTTTGTTGC
GCAAACACCACAGATCATACAATACTTTCACAAACTCAGA
TGGTACAGCGTACTGCACACCTAGGCTATGGGGTATAGCC
TGGTGCTTCTAGGCTATGAACCTACAAACCTATACAGCAC
GTGACTGTGCTGAATCCTGTAGGCAGTTGTGACACAATGG
TGAGTATTTGTGCGTTTAAACAGAGAAGTGTTCCATTAAA
AATACAGTCTTATAATCTTATAGGACCACCGTTGTTTCAT
ACAGTGTGCCTTTGACCAGAGTATGGTTTTGTAGTGCATC
GCTGTGTATCATATATTCATGCACATTCAGATATTTTTAG
GTGTTTTGATGTCCTAAGGCTAGAGACCTGCCAGCAATGC
AGTTATTAAGAAAATACTCTCCGGTAAGCTAAATACTCAG
AAATTGGATCTAACTCTAAAGCCTTCCCCCATTAACAGTT
GCCTTTGGCCCTGTTTATCTTGTCAGCATCTTTGTTTTAA
AATCTCTCTGCTGTTGTTAGATTTGTATGTGACTGTGCTA
TATAAATGCAATGCACATAAATTACAAACTGAAATTACAG
GTGCAGGATTTCATGAAGTTGATGAAAGTAGTATTAGAAA
GCAGCTTGATTCTTCTGTTTGCAAAACCATTAGCAAATGA
CCATTTAGTGGAATTAGATCATGTAACGAATGGAGAAAAT
TGACCAGATAATGACATGGTATTACAGGAAAGAATGATGT
CAATTAATCAGAGCTCACTCTCATCTGTTGGGGTTGTGTA
GGGAATCTGATGCCTGACCACAGCACCAGCAGTGTGCATG
GCAGGCCCACACGGATGTAAACACACAGCCAGAATCCTCT
TAGGTACATGTAAAGGGTATAGCAAGAAGCACAGCCAGCG
TACCCAGCAGAATGATCAGCAGCTCGTGCTGTTCCAAGCA
CTTTACATGGCTTAGCTTGTTCAGTCCTCGCGACAACCTA
TCGTCTTCATTTTGCAGATGAGGAAACTGAGGTGCACACA
GACGAAAAAGAGCAAGATGATTTGTTCAAGATCATAAGGA
GCCAGAGTGTGAACCCAGATAGTTCCAAAAGGATTTGTGT
GCTTTTCATCAGTATGATAGCAAAGGATTAAGAGAGGGTC
CTTGGGGAACTGGATGAAATGCTGGAATACTTTTGCAAAA
ACAACTTCTTTCAGAATATGCTGCAAAAAGTCAGTAATTT
GACATGAAGAATGTGGTATTATGCTATCAAAAATTTTGTT
GGACAAATTATGCCAAAGAGAATAATCCCAACGCTTGCCT
TACTCTCTGTTCACTCTCACACGTGGTGCAGCACTGTCCA
GCAGTGGTCGGCAGTGGTGGGCGTGTGCTGTGTCTCCATC
GTCCAGCATGGTAACCACTGGCCACAGCTGTCTTGACCAC
TTGAAATGTGGCCAGTATGACTAGGAACTGAATATTTAAT
TTTATTTAATTCTAATTAATTTAAATGTAAGTAGTCACAT
GTGGCTGGTGGTGCTCTGCTGGACAGTGTGTGGTTGTGAT
TCAGACCTAAAGATGATTGAGTATAAAAGAGGCATGTTTT
GTCATCAAAATCTCATTTTTCTTTTTTTTTTTTGAGATGG
AGTCTCGCTCTGTCACTCAGGCTGGAGTGCAATGATGCGA
TCTTGGCTCAGTGTAACCTCTGCCTCCTGGGTTCAAGCAA
TTTTTGTGCCTCGGCCTCCCAAATAGCTGGGATTACAGGC
ACCGGGCACCATGCTTGGCTAATTTTTGTATTTTTAGTAG
AAACACGGTTTCACCATGTTGGCCAGGCTGGTCTCCATCT
CTGACCTCAGGTGATCCGCCTGCCTAGGCCTCCCAAAGTG
CTGGGATTATAGGTGGGAGCTGCTGTGCCCAGCTGAAATC
TCATTTTTCAAGATGAAGTTTTCAAGCAGAGCTTTTCACC
ACTATTAATTGAGAGGTTTTGGTTCCCATTTTAAGTGCAT
TTGTTTTAACATAATCTTTTTTTTTTTTTTTGTACCAATG
ATACTTGGATATATTAATTAGTACTGTTCCTATTATTGTT
TATTTCTACCCATTTCCAGAATGGATTAGCACCAGCTTAG
AGTAAAAGCTGATTCCAAACCAGGATTGCCTGATAGACCT
CCTGAAGTTATGCAGTGTGGGGGTCTCTACCCTCGATAGT
TAAAATAAGGGTCAAAGAGTCTAATACAAGATGGATGAGC
AGTGACACCAGCATGTCCAGGCGAAAAGATGTGGCTACTC
CTAGGCACACACAACTGGTTTGAGTGTCCCGATAGACAAG
GCTAAGAAATAAATAAGTATGAGCTCCTTTAAAGTAGAAA
AACTTAAATAATCACATATGTACTTTTACATTCTGTTATC
TGTCATCACAGGTGATGCTGAAAGCCATCCCTTCTTTCTT
GAACTCTTTCAATAGATTGGTGTTTTCAGTTATGCGTGAA
GGGCGGCAGAAGGACAAAGGTAATTTGGAGTAACATCAGA
TACAGTTTCAAATGTATTTATCATGAGTTGTTGGCTGCTG
GCCACATATGTTACTGAAAATAAAACTATTCAGTTGTGTT
TAAATAAGAGAAATGTTGATATCAAATGAATACTCAAATT
TTTTTTTTTTTTAATTTCAAATGGTCATATTTTATCTTAT
CCAAAACAGTGGATGAATCAGGCATCTCCTTATTGAAATA
GTTCCTTTTCTGGGAAAAAAAAAATACCAGATTTAGGAAA
TGGTTACTGAGCATGTATATCGTATAAAGGGGATATAAAA
ATGACTTACAACCCCATTCCTGCCCTTAAGGAGCTTGTAG
TTCAACAGGGAGATGAAAAGGAACAGGCAGATATAGAGCA
ATCTCATTTTATAAAAGGGGTAAGGTCCTTCTGCTCACTG
CTGCAGCCTCACCTTGGCAAGGGTGTGTTTGTTTACTTGG
GAAACACTAACTGCCATATGGCAATAGCATATATTATGTG
TACAATTCATTTTTCAGCTTTGAAGTTGATTCTTGTTGAA
TTTCTAATTTGAGGGAGACTTTCATTATTTTAAAAATTGC
TGGCTGGGCGCAGCGGCTCATGGCTATAATCCCAGCATTT
TGGGAGGCTGAGGCGGGTGGATTACCTGAGGTCAGAAGTT
CAAGCCCAGCCTGGCCAACATGGTGAAACCCTGTCTCTAC
TAAAAATACAAAAATTAGCTGGGCGTGGTGGCACACTCCT
GTAATCCGAGCTACTCAGGAGGCTGAGGCAGGAGAATTGT
TTGAGCCCGGGAGGCAGAGGTTGCAGTGAGCCAAGATCAC
GCCATTGCACTCCAGGCTGAGCAATAGGGCAAGATTCCGT
CTCCAAAAAAAAACAGTATGAAAACCAAAATTGCATGACT
TTCTATTTTATATTGCAGTATTTTGAAATTGCATAGCATG
TACCAGCCCTGTACTGTCTGATGTGCTAAGTGGTAGGTCA
GGGTGTCAGCTCAGATGCTCTGGGACCATAACTCAACTCA
GGGTGTCAGAGGAGACCCTGTGACCGCAGTTCTGGGCCGA
CTGGAAATACACGAGTGGTGCTCAGCTTCTCTCTCACCGT
TGTGGTTCAGTTTTGTAGACCTAAGCAATAGCCCTTTAAC
CAGACAACTTTTGAGAAAAGGGAAAGGGCATTGTTAACAC
TAGGCTTCAATTCCTCTGCCTGGTTTTGGGATCAGTCAGT
GGCACAGTTAGATATTTCACATCTTCCTGTGTCTGATGCA
GAGCATGTCAGCTTAATATTGTGAATCGATTTAGGAGCAA
CCTTCGTAAACAAGTTTCCCCTCCCATGTCAGCCTCAGCC
AGTTGGTGGTGGCTGCCTGCAGTTCTGTGTCAAGGCCTAT
CCCATCATGTCTGAGCTCAGCCAGGAGGAATCCCTGTTCT
TGTAGTCATGTCTGCCTGGACGGAAGGGGCCTTGCTCAGC
GGTGGTGGAGCACAGCCTGGTCACACTGCCACAGGCGTGT
CCTTTGTCATGTATTTGAGGAAGCACAGGAGCACATCACA
CTTCTGGTACTCTGTGCTGTGTTCATGTGAATGTAACTTC
ATCATCTTGTCTGCTAAGACCTGGTTCTCAGACATATTCA
TGGCTTAACTGAGTAGAGTTTTAACTCTTTTATTCTCTCT
TTTATTGGTATCTAATATGCTCTTTCTAATGGGCATGCAT
AAGATTGGTGGCCAAAATGACAAGTGCTATGTATTCATGT
AATATGTTGAAGAGTCTGAAAAGAGAAGAAACAGTCGATG
TTAGATATTAAAGCATATCACCAAAGTATGTTTTCTGTTG
AAATGCTACATGAAATGCTACATGAATGTTAACAGTAATG
TAATTTAGTACAATTACATTGATCTAGAAAAATTACATCT
AGAAAAGATATTTGTATGCTTATTCAGGTCTTCAAAAAAG
GTATGCATTCCAAAAATCAACTTTATTGAGTTACATACAA
TGTCTGCATACCAAATTGCTTCTGTTTAAGGTATGCAATT
TAGTGGGTTTTATGTATGTGTGAAGCTGTTCCCACAATCA
AAATACAGAATATTTTCCATCATCCTTAAAAGATTCCTCT
GGCTTCTTTACAGTTTTCTCTCCACTGTGGTCCCAGCGCC
AGTCACCCATCTGCTTTTTGTCCTTATGGATTCGTGTTTT
CTGGAGTTTTATAAACACATGCCTACCATTGTGCTGAATG
ACAGCAGGGAAGGTGCTCTGATGTGTGCTGGAACTTCCCC
CTGGGCTGTAACTCAGGCTGTGGGGACACACATGCAATTA
GGATTCTTGGGAGGAGTTTGTTAAGAGGCCCTTGATGGTC
CTGACACTATATGGTAGGAAAAGAGCTAGGAATCAGAAGT
AAATCTAGGAAGACAGTAGAATGTCTACTAATGATAATTG
AGTCCTATGTCCAGCTATAAAAGGCACATAACACAAACAA
TTTCTGAAACTTAAGGAGCCAAAGACATAATTTAGGGTAT
CTCATTTTTTAAATCATATGTCGATAAGTGATTTTCTCCC
CTTAAGATAATTTTTAATTTTTTTTCCATTTTATGCCTTT
CTTATAGAACTCCATCTTGGTTTTTTTTTTTTTTTTTTAG
TAATCCTAGATTTCATCCTAAAAATCTTTATTACTTTTCT
GGTTAGATTCTTAAAAACACCTGAGCACTCTTGAGTTTTT
AAGTGTCCTTCCCTTTGTTGTGTAGATAACTGTTTGGACA
TATCTGTTCTCCCTTATTCTGTCTGCAAAATAAGCCAATT
AAAGAGTCTGGGAAAACATGTAACACTTGAGATAATTTTC
ACCTGTATTAAAAGTCTAACATAGAAGAGTTAAAATGTGC
TGTTTTTGAACTAATTGGTTGGGAACCCTTTGCTGTCTGT
AGGAAGCACAGATGACCTGCCCACGGTCCTAAAGTGTGCA
CGCCTGGTTGAAAGGATGTACAGCCACATCGCCGCACGAG
CTGAGGAGTTCACTGTGTTTTCCCCATTTATGGTGGCCCA
GTACGTGTTGGAGGTACAGAAGGTAAAATCGGGTTCAGTG
TCTTTCACCAAGTGCTGTGTTTATGGTCCTTAAGCCGGGT
TTCTCAACCAAAATGGCGAGTGATGTTGTGGGTCTGACAG
TTCTCTGTTGCTGTGTGCAAGTTTTAGACAGGGTTTTGCT
CTCTCACTCAGGCTGGAGTGCATTAGTGCGGTGATAGCAC
ACTACAGCCTTGAACTCCTGGTCTCAAATGGTCCTCCTGC
CTCAGCCTCCCAAGTAGCTAGGACTACAGGCATGTACTAT
TACACTCAGCTAATTTTTAAATTTTTGTAGAGATGGGGTC
TCACTATGTTGTGCAGGCTGGTCTCAAACTCCTGGCCTCA
GGCCTTCCTTCCTCCTCAGCTTCCCTAGTCTCTGGAGTCC
TGTGTATTTCAAGGTGTTTAGCAACATTCCTACAGGGTTA
TTGTAAGGACCAAATGAAATGACATACAGAGGGCTCAGTG
GTGCCTTGTACACAGAAAAGGCTCGATTTTCTGTCTTGCT
CCAGCACAAACCCTGGGGTCTATTTTGGTTGGTTTCTTGA
GTAATATAAAAGGAGAGGAAATATTACTCAGGTCCAAGAA
CAGGAGCTCTCATAGGACCAGGCTTAATGGAGACTAGAAA
GAGGGGTTCTAGACCTCAGAGTTCTGGGGTCCCCTCAGCT
GCAAGAGTTCATGTGTCTTTACTCTGGAGGTGTGTCATTC
ATGTGACTCAGCTGCTCTCAGACACTCAAAGTAGATGACA
AGGTGGAGATACAGGTGGTTACTCAGATAGATTGAGAAAA
AATATCTTTGTCCAAATTAATCTGACTTTTTGATTCAGTG
TTCTAGATAATTCATTATTCAAGCAGTTATCTTCTATTTT
TTTTGAGATGGAGTTTTGCTCTTTCTCCCAGGCCAGAGTG
CAGTGGTGTGATCTTGGCTCACTGCAACCTCCGCCTCCTG
GGTTCAAGCAATTCTTCTGCCTCAGCCTCCTGAGTAGCTG
GGATTATAGGTGCCCACCACCATGCCCGGCTCATTTTTGT
ATTTTCAGTAGAGACAGGGTCTTGCCATGTTGGCCAGGCT
GGTCTCAAACTCCTGACCTCAGGTGATCCACCCGCCTTGG
CCTCCTGAAGTGCTAAAATTACAGGTGTGAGCCACCACGC
CCAGCCATTTAACAGTTATCTTACTTTGGAATGTCATTGT
GCTATTTTCAAAATTCCATAGGATGCTCTGTGACCCATAG
TAAGCTCACTACAGAACTTTATAAATCTAGGCTTTATAAA
TCTTGGTTTAAATTGACTGTCATAGGCTTGAGTAAAGTGC
GGTGCATTTTTTTGTCTGTCTTCTGTATGTATAGATATAC
ATTTATATTGTGTTCAATCTCTCTGTAAAATATCCATTTC
CCCTTTGTAGAACGATAGTAAAATCACGAGTAAGCTTGTT
AGGGTAGAGGTGTCAGCATTTGTCTAGGGAGGCTGGGTTG
AATGGACTTACCTTAGAAAACCTGGAGCTGCATCACTTTT
CATCCCTGCTCCTGTTTTAGATATATCTAGAACTACTAAA
TAATTTCTACCCTGCTAGCCTTGCTCACCTTGGCAGGTGG
GTGGGGACATGGGGGCAGCCTGGCCATGTGAGTGCACACA
CCTGGTAAGAGCTGCGGATCTTGAGAACACCCCTTCAAGT
TGTCCTTTGACCAAGATGTGAGCTTATAGTTTGGTTTCCT
TGCAGTTATTTGGCCTTTTTATGGAATCTTAATGTTTCCC
AAGCACACCAGTCATTAACATGTAAGCTTTTGATGAAAGA
AAAGCTGGCATTATTTTCTGTCTTACTGAATAATAAAATG
AGACATAGTAATATCACTTCACTAGGGGCCAAGAAGAGAA
GCAGTAATTTGAACCCTTAAGTCGCTAATTATCATTCTGA
AATTTACTTTATGAAAAGTCTCTGGCTTCCTGGCCTCATT
ATTCATGTCTAATTTATGTTCATTAGTTATATTTTATTTT
TAATCTTGAAAGCCAGAGGCCTTGGGAATTAGCTAGGGCC
ACAGTCTCCCAGAATCCACTGGCACCGCAGTCTATGTTTT
ATCTTTCATTTGTTTTTAAATTCGGTAATGAGGAAAATAT
TCCATATGCATTAGCGGCTTCTACTGAGAGAGCCATAAAT
CTTTCTAGATCAGTGTGTTTTAGTTTAATTAAATGCCAGA
TCTAATGCTAAATAGGTCTTCTTTGCATTTTCCTTGTACT
TCTGCAGAGTTGAGTATTGCTGGTGGGACCTGTCAGTAGT
CAGGGAAGACGACCTGGTGAGATATGTCAGTCAGGAGAAG
GGGCAGCTCCAGAGGCCTGCTTGTCTTCTTTCCTCCAAGC
AGTAATGAGTCCCCGTGGAAACATGCAGGGAAATTATGGT
TACTTTCATCTTCTTTTTTACCTGTAGACCAAATTTTATC
CCTCTGCCGACGCTCCTTGACTTAGGATGGGGCTGTGTCC
CGATAAAGCCATAGTATGTTCAAAATATCCTAAGTTGAAA
TGCATTCAATACTTGATAAACCCATCGTAAAAGTGAAAAA
ATCGTAAGTTGAACCATCGTTAAGTGCAGATGCTCCTCGA
CTTAATGATGCAGTTATATCTGGACAAATCCATTGTTAAT
TCAAAAAATGTTAAGTCAAAAAGTGTTAAGTTGAACCGTC
TTAAGTGAGGAACCATCTGTATGTTGATAGCTTAGAATGA
ATAGTTTGTGCTGCTCATCTTATCTGAGGTTTTTAAAAGC
TACTTAGCGATGTTTTCATTTGTTGGCCAATGATCTTAGT
CTTGTAGAAATTGACTTTTTTCTTGTTTTATAAATAAGTT
GTCTGAAACCTAAAGATTTAAAATGGTTGTGTTGTCTAAA
ACCTACTGGCCTTCCTAGCTCTTTGCTAGAGGCTGTCTGG
CTGCATTTTCACTACTGAGAAACTGTGCAAATAGTTCAGA
GCATGGGCTCTGGGCTCAGACTGCCTAGGTTCAAGTTTCA
GTGCTGCTAGTTATTAGCTGTGTGACTTTGGGGAGGTCAC
TGAACCTCATTTTTTGCCTTTGGAAGTGGAATTATTTATT
TAGTAAGTGATAAATGAATGAACGAGTATGAACAAGTAGT
CCACTTACAAAGCTCTCACCCTGCCAGTATGATCAAGGAC
TTTGTGATTTTGTCTATTTTTTGTTTTGTTTTGTTTTTTT
CTTTCCCTCCCAATTACCTTGCTGTAAAATTCACAGACAT
GCCATTCTATCTTTCCTTGAGTGTTCCTATCATCTATAAA
ATGGTAAAATTCAAGATGATCACTTGTCAGAAATTTCTGA
ACTATCACATGAAAAGGATCATAACTTTGAAGAATAGCAT
CATCTTAGAGACAGAAACAAATTACCTCTTTAGGAATGTA
CTTCTCAATGGTTGCCTTTGTGAATCAGTTCTTCTGGTTA
ATAAAATATATCCTCATTAGAAGCTGTGTTTGCAGAGACA
CATTAACTCTTTCAGGTTATCAGGGTAGCAATAAATGATC
AGCCAAATTCCAGGCCTGTCTGCTGGTACTTTACCACTGT
GTTGTTTTTTTTCTACTTTTTAAAAGTAATGGTAAATACA
TCTAGTATAAGGTGAATTTTACCAGCTTAACTGTTTTCTG
TGTGCACTTCAGTAGTATTACATACTTTCTTATATTGTGC
AGCCATCACTACCATCTGTTCCCAGAACTCTTCATTACTA
CTGCTTTTTAGTTTCAGTTACTAGGGTTTCAAACTCTGTT
CAGCCCCCATTTAGTTGAAACCTGAATGGATGTGGTAAGG
TGAAGAGAACCTGCTCCCCCAGCCTTTTAGGTTGGTTTGA
TATTAGTCTTGAGTCTCTTCTCTGGAAGTTTGGGTGGAGC
ATCAGATATAGCCAGGTTGGAGCTGGCTGCCACGCCCACT
CCTGTGCTCCAGATTTTAGTTAACCGTGAACTTCAGGGGA
GAAGTGCATCTTTAGGCATGAGGACCAGTTCAGCCATGTG
TTAGGAGACCAGTTCCTAACACAATATGTACTGTTAGGAA
TTAGGTACATACTGTGCTGTTCTTGACACAAATAAAAAAA
GAATCTATTGAGTGGCAATCATGAATCACTTCTGCTCTTG
GGTGATATGATGTGATCTAGTTACTAGTATAGGCTTATCA
GTGGTCTGTTCTGGTCATGTCAGAGCCTGCCTGCTGCCTT
GCTCTGGGGTGAGATGGGGTCACAGTGTTACAGTGAACGT
AGTTGTCATTGTCCCACAGGGTTGGCAAAGCTTCCAAGGT
GATTGATGGCGTAGAAGAATTTGACACAATGGGCAGGCAG
CTTACCTTCTTTTAAGGTTTTTAAATTTAAAGACTCCAGT
TTTTTAAAATGCCCCTGGTAAACATGTAAGCATCATTTAC
TGAACAGGAAAGCCACCCTTGTGCTTTCATGGAGTTTCAT
TCCAGGTTTGAGTTTGCTTGAGTTAGCTTCTATTTCCCCA
AAATACAAACTTTAAAAATAGGAGGATTTAAATATTTGAC
TTAGCAACAAAATTATATTTTGAAAGTGAATGTCGATCTT
TTCTCAATTTGGAGATCAGTTTGAAATCACTTCTCAGTCC
TTCCCAAGATACTGTCGGCAGGTGGTGCGGCTTGATCTCT
GCCCCCAATTGTTCTCACAAAGGTTTGCCTTTTTCCCCAG
GTGACCTTATATCCAGCTGTGAAAAGTCTGCTGCAGGAGG
GCATTTACCTCATCCTGGACCTCTGCATCGAGCCTGACAT
CCAGTTCCTGCGGGCCTCGCTGCAGCCGGGAATGAGAGAC
ATCTTTAAGGAGCTCTATAATGACTATCTCAAGTACCACA
AGGCCAAACATGAAGGAGAGAAAAGATATACGGCCTGAGG
CCATGGGACAGAAGTGCTGCCAGGGACATTGTCCAGAGGC
TTTGGCTGCGTGGTCTGAAAGAGCTGGAGAATGAAAGACT
TAAGATGTTCTAATTCGTAATATTGGTATACATAGAAAAT
CCTTTGGGTTTTATGTAGTATATTTTGATGTATTTTACAT
CGTGTTTTTCTTACTATTTTTTAATACATAGTTTTATGTA
GTAAGTATTGCAATAGAATCCTGAAAATTGACCCTGGGAT
GAGATTAATTCAGTAGAAAAATTGCGGACTCTCGGAACCT
TTCCGTGTTTGGTTCTCGTCTTGGTTCAGTGGCTTGGTGT
TCCCTCATCCACACTAGAAACTGCATAGAAGTTGGCTTTT
TACTTTAGGTACGTGGGTATATAATTCAGCCCTGTTTAAC
TATTTTTGCCTTTCAAATTCTTCAAGTAACATGGGAAGTA
TTCTTGAAATGACACTTTTTCTGCCTTCCCTCTAAGTATG
CTTTCTGAAGAAGTCAGGGAAAGTTAGAGTCTGTGGCCCG
AGGTGTGTGCTCTGGGCAGGGATAGCGGGCACCTCAGGCA
GGTGGGTGATCTTTAGCACAGGTGCCAGGGTTCCTGCCTG
CTCCTCCTGCATTAGCTCTGTGAAGTTCATTTAGGAATTT
TTTTCCTATTCAGTTTAATAAATAATCCTCATTGTTTTTG
CTTATTACCTAAGCAATATATTTTTATTATAGCAACCTCA
GAAAAGAAAAATAAAAAGGTAATTTAAAAAACTCATTCAT
AGTCTCAGTTACCCAGATAAGCCTCTGTTGTCACCTTGGA
GTATCTAGTTTTAGTCCCTTTACTATGTGTATGTATATAG
ATGGGCATATCAATATATATAGTAGCTAAATTGGATCATA
AATGCATTTTTTTAAAGTTACCTTTTTTCCTGTGTAATAT
TTAAGTAACTTTGGGTCAGTGAAAACATTCAACATGTATT
TTTTATTGGCTGCATAGTAGTCCATTGAGTAGATACTGTT
GTTTTATTTAATAAGTACCCCATGGTTAGCCAAGGTATCT
TTCCAAATTCCCTTTTATAGATGGTGCTTGCAGCTGAACT
AATTTCAGAAGATGAATTCTCATGAGTTGTATTATTTGTC
AGAAAGCCACATCATTTTTAAAGGATTTATATAAATATTG
CCAAATTGCCCCTAGAATATGTACTAATTTATTTTCCTAC
TAGTGAGTCAACTTTAATATTATTGATTTTTTGTTTGTTT
CTTTGTGCTTCCTTGATAGGTGAGAGATGTTATTCTGTTT
TGAATTTCTTTAATTACTAAGAGATTATACGTTTTTCTAT
TTACCATTTTTATTTCTTATGTAAATTATGTTTATATAAT
TATCTTCTGTAATAGCACATTTCTCAATTGGGATATTTAC
TATTTTTCTTATTCACTATCTTTGTGGGATTCATGTTGGA
ATTCCCTTTTTAATTAGTCCAAAATGCAGACTTTTAAAGT
TATTTGAAGGATCATCCTTAAGCAAAGACTTTTTTTTTTT
TACACTACAGTTTCAAGCAGATGTGATTGGAGCAGACAAT
ATAAAATGAATGTCTTTGATACTTAAGAGAAATCGCCCGT
GTTTTACGCCCCACGTTTGATTTTATTTCCCGTGCTGTCT
TGTGGGGTCTGAGGGACAGTCCTGCCTTACGCACCGTGCA
AGTCACCCGTTCCCTTCCTTTTCTCATCTAGACTGTGTGT
GCGGACAGGCTTTCGAAGCTCTGGCCACCAGAAGTGGCGG
GCTGGTCTGGCATCCTTTCACTTAATGCTTTGTGTTGACA
GAGTTTTGTTTCTGCGGTAAACTCCCCTCAGGAGCCTGGA
AGAGAGTCTGGTGGCGCCATTTCTTGTTCACAGCTGGAGA
TGGGTGTTGGTGTGAGCGGTGACCTTTCAAGGACACGAGC
TGTAAACCAGCGGGAGCTAAAATCACGGTCTTAGGTTTGC
CCCTGGTTCAAGTGCCCAGACCAGAAACTCACTGTCTCCG
AGGCCTTCATGGAGCCGTGGCTAGTTTTTCCTGTGCTGGA
AATTCCTCCCTTGTCTTGGGAATGCTGGGGGAGCTGGCGA
ATATGGAGCAGTTCGTCAGGCGTCCTGGCGGTGGCACTGC
AGGGCCTTTAGAAGGGAGTTGGCAGCGGCTGCCAGGCAGT
CGGCCTTGAGGGAAGGGGAGGAAGAAGAGAAGGCTGGGTC
TCCACCTCCCCCCTGCACAGCTCTGAAGGGCTCTCTGCTG
TGTTCCCGTTTCAGGGGAAGCGGTCACAGGTTCTCACAGT
CGTTTCTATTTGAACTCCAAATGCTCCTCAGCAAAGAATT
TGTTTTAACTCCATTTTGCTGATTCATAGGGTAGAAGAAA
CATTTTTCCGGCTGGCAGATATGGAGGCTCTGTTGTTCAT
TTTTATCCTGTTGGAATAGATCTCACAGGCAAAGAGAGTT
GGCCCAGCCAGCTCTCCACATGGCAGTCGGGGACTCAGCT
GCCGGGACGGCGAAATGCTGGGCTTCAGAGAGACTGTCCC
CACCGGACTTGCTGTGGCTCTAGACCCCTCATCACCTGAC
AGATGTGCGTGAATCACCTGTCTGTACCAGGCACGGAGAC
ACGGCCCTGGTCCTCAGGGAGCTTCCTAGCAGGGGACATT
GACAACGAGCCAGGAAACAAATAGGCCGCAGGGTGGTTGC
GGGGTTGGCAGCAAAGCAGACAAGTTCAGCGGCTGGAGAA
AGGGGTGACATTTGAACTGAGACCTGCCTGGGTGGTGAGA
GGCGCCCCTGGTAGGGCCTGGGATGTGATCCTTAATGCCT
GCACTGAATCCACGTGGCCCCCTGGTTTTGGCTGAGAGCG
GACACCTGAAGGGAGGGGTGGGCGTAAGGGGAGTTGGGCA
AGAGAAGGCTCAGCGGGGTGACTGTGCCTGGGATGTTGCC
TTGGGCGGTCCTGGACAGTAGCACATCGGGGACCCCCAGT
GGCACAGACTACACACACACAGCCCCGTTCTCAACCTTGC
CCTTGACCGCTGCTTGTGGACCACAGTGGGTGGGTCTCCT
TCACAGCCTGTCTTCTGCAGCTTCCTGGACTCGGCCTCCT
ACGGTAGCTGTGGAAACTGCCCATTGTTCAGGAGTGATGT
GAAGTCTCCAGAAAAAAAGCAAGGAGGGGGTGTGTACTTG
AAGGGATTTGGGTGTTTTTTTTTTTTTTTTTGCTCGGTTT
CTCTTTTTCATTTTTCTTTGGAGACAGGATCTCACTCTGT
TGCCTAGGCTGGAGTGCAGTGGTACAGTCCTAGCTCACTG
CACCCTCCAACTCCTGGGCTCAAGCGATCCTCTTGCCTCC
AGCTTTCCAAGTAGTTGGGACTATAGGTGCACACCACCAC
AACCAGCTAATTTTTCAGTTTTTAGTAGAGATAGTCTCAC
TGTGCTGCCCAGGCTGGTCTGGGACTCCTGGCCTCAAGCA
GTCCTCCCTTCCTTGGCCTCCCAAAGTGCTAGGATTACAG
GCGTTAGCCCCTGCACCCGGCCCTGGTTTTTCATAACTCA
TAGAGGTTACTTTGATTTATTGCCAGCATGCCAGGCTATA
GCCTGAATTCTTTTGTCTAATAAGCTCACACATTTCTGCT
TTATGTCTCATAAAAGCCACTGTAGAGGCAGCAGCGGTGT
CATTTTTGATTCCTTATTCCTTTGTGTAACTTCTGAACAC
TCCTTTTTTTTTCATTTTACTTTGTTGTTTACCTTTTCCA
GCTCTTCCAGCAGACAAAAGTTCAGTGGCTGGAGGGAAAG
GTGATATTCGCCCTTTCCCCCTCAGCCTGTATGTCTCTCG
TGTCTCTCTAATGGATGTTACTTCTGTTGCCCTGTGCCCT
CTTGTCCCCATGTCCTTCCAACACCATTCTGCCATCCCCA
CTCACTGACTTCTCTGCCCTCCCTCCCCGGTGTGTCTGGG
CCACCTCTCCTAATCACTCCTGCTTGCTGGTGACCTCTCT
TCTTTCCCAGGCTTCCCTCTTGTTTCCTGCTGATATTTTT
TGTAGCCTCATGTCCACAATGGAGACCCTTCTGAAATGTC
CTGACCCGGCGTTCCCAGGACTGCCACTCCTGCCCATCTG
CCATTGCTGATGTGAGAAGTCATACTTGAGCCTCCCTGTT
GGACTCTTCCTGGCTTCCCTTGCTCCTTTTTTTAAGAGGC
TGAAGTAGTGTGGTGTGATTCCAGCTCACTGCAGCCTGCA
GCCTCCAACTCCTGGGCTGAAGTACTCCTCCCACATCAGC
CTCCCAAGTAGCTAGGACTACAGGTACATGCCACCACGTC
TGGCTAATGTTTTTTAAGTAGAGATGGGATCTTGCTATGT
TGCCCAGGCTGGAGTTGAACTCCTGGGCTCAGGTGATCCT
CTTGCCTTGGCCTCCCAAAGTGCTGGGATTATAGGTGTGA
GCCACCATGCCTGACCCAATGAGCCTGTTTGTAATGTCCT
TTCTCTGGCCTGCCCTGTTGTCCCTCTACCCAGCTTGGTC
CACGTTGCCACCATGACCACTGTGCCTCACTGGCATCCCT
AGGTCTGGCACCTCCTTCCTCGGCTTTGGAGTCCCCTGAT
TGTTCTGCCCTCCCCTCAACTCTAGAGCCAGCTCTGTTGT
GGGAGAAAGGAATGGAGTCATGGGGATTGATTCTTTACAA
AATCTTGTTCCCTTTCTCCTGCTGGGTCCACCTATTGGGA
GGAAGATGTCTTTTTTCATCAGAGGAAGAAACATCCATGA
AGCAGCATAGCTTTGGGATGTTATGAGCTTGTGGAGACTG
GATTGTTATAATGGTTTTAATGTGAAGTTCTGGTTGATGG
TAGAACATAAATGTTATGGACGAGGGGAAGGAATTGTGAA
ATGCTCCACAATGAACACAACTAGTAGTGAGAGTGGCTTT
TCATTACAAAGGAGGATTGAGGGGATGTGACTCAGTAGAA
ATGGCACAGACCAGGCTCAACGGAGGTGAAAGTGTGTTGG
GGCCTGGGGCAAGAAACACACTCAGAAAAATGAGGCCATG
GGAAATCCCAGCAATAATGCCTGGCCAGATGCCAAGGTGG
TGATAAAGAAGCACCCACAGAAAGCACAAATCAGTGCGCG
GCCAACCCTCCGTCTTCCTGTACCTTAATGTCATGCTGGA
GGGCATGGCCAACTGTTTCCCAACTGTGGCCATTTCAAAG
ACTGAGAATGGCTGTTCTTGTGGGGACAGATGTGGGTGCC
GGTGACATTCAGTGTCTGGTATTCTCTGACTTGGCATGCA
GCCTACACTGGTATTTTCTCTAAGCCCTCTTTGAGCTTTA
TAACAGATTAAATCAGGCACACAATCTCTTCCCATCTAAC
CATAGCCCTCTGTCTCTCAAGTCTCTGCTATCACTTTCCC
TGCTGCTGTTTACAGACACACACAGAATACTCTTTTTTTT
TTTTTTTTTTTTGAGACGGAGTCTTGCTCTGTCATCCGGG
CTGGAGTGCAGTGGCCGGATCTCAGCTCACTTCAAGCTCT
GCCTCCCGGATTTACACCATTCTCCTGCCTCAGCCTCCGG
AGTAGCTGGGATTACAGGCGCCCGCCACCTCGCCCAGCTA
GTTTTTTTTTTGTATTTTTTAGTAGAGACGGGGTTTCACA
GTGTTAGCCAGGATGGTCTCGATCTCCTGACCTCGTGATC
CGCCCGTCTCGGCCTCCCAAAGTGCTGGGATTACAGGCTT
GAGCCACCGCGCCCGGCCTAGAATACTCTTAATTTATCTT
AAATATTGATCCTATTATCCTCCCACATGTCCATCAGCCT
TTTCTCTTGACTACCCAACAATTATAAGGAGTCTACCTTT
GTTCCTTGGTTATCCTTGCCGTTGAAACTGCCCTCTGAAA
GATGACTGGGTCAGCTTTAGCCACCTGGTTTCACGAATGT
GTGGTAGGTCCTTGACCATCGCTGGACACCCTTGGCTGGT
CGGACCCCCTGCTGGCTCTCTCCATCCTCTAGGGCCTCGA
CTATCTCTAATGCTCTTGCTTACCTTTTTCTCTCCCTTCG
CCTAAAATACTGGCGTCTTCAAGGATTAGTCCTTGACAAT
TCTTTCTAGACTTTCTAACTTTCCTGATCTTCCACTCCCC
GGTGTCACCATTGCCTCTGGGCAAGTCCTTCTCAAACTTG
CCAATTTCTGGTCATTGAATTGAGTTGAAAATCTGGAGGA
CATAACCAATTCCTCACTCTCCTTCAGTCCCAGCTCTCTC
TAGCGTCTTCCCTCTTTTCTCTTACTGCCTGCAGTCACTC
ATCCTAGAGATTGTTTCTAAACAGTCCTAGTGGTTGTACC
TCCATCTTCCTTCAAAACCTGCAAGGAGTCTCCTTTCAAA
AAACACATTTCTTTTTTTTTTGAGACAGGGTCTTGCTGTG
GTGTGATCTTGGCTCACTGCAGCCTTTGCCTCCCAGGTTC
AAACGATTGTCCCACCTCAAGCTCCTGAGTAGCTGGAACT
ACAGGTGTGTGTCACCACACTCGGCTAATTTATATATTTT
TTTATTAGAGACGGGGTTTCACCATGTTGGCCAGGCTGGT
CTTGAACTCGTGGCCTCAAGTGATCCACCATCCTTGGACT
CCCAAAGTGTTAGGATTACAGGCGTGAGCCACTGCTCCCG
GTCTTATCATGACTTTTGGAAACTCCATCTAAAATCCCAC
CCACCTACCTTGACCATCCTGTCCCCTTTTCCCTGCTTCA
TTACTTTCTCCTCAGTATGTATTGCTCTCCAATTTACTAG
GTGTTCTGCCTATTCATGTTGTCTGGTGTCCTTTTTCCTA
GTAGAGGTTAAACTCCACATATGCAGGGATCCTGTTTGTG
CTACTCACAGTTATGAGTATGGACTGGGAATGGGCACCTG
GCACATAGTAGGTGCTCAATTAATACTTGTTGGATGAAGA
ATGCCCTGGGAATACTGGACTTCCAGCAGAGTACAGCAAT
TTGAAAACTGCACTCCACCCACCTGCCTCCATAAATGTCA
ATGAATGCGTCTTTGTAGAATAAATATTGGAAAAACAAGT
GACTGTGTGAATTAAATTTTCCATGCACTGTGTGTGGCTG
CATGGCCTGACTGTACGGAGGCTGCAGTTTACCACAGCAA
AGTGTTGCTGATACTCCCTATTACAACGTGTCATTGTTTC
ACTAAACACCCACAGCTTACGTTTTCAGAAAATCTGGAAA
TGTGACATTAGCTTCCTGATTGTGTCAATTTCCAGATGCA
TTCATCCCTAATCCAGCAAATGTCAGGAGGGCTGCTTTAT
GCCCCAGGGGCTGCGGTTTTCAGCGACCTGTTTACCAGGT
GCCTAGTTCTGATCGTCATTGGGATTGGAGATACAGGCAG
AAGACAGCTCTGCCAGATTCGACTTTCTGATGAGGCTCCT
GTGACAGGTACTGCTGCTGGCACTGGCTTGTGGTGCTGGA
AATGCAGGGTCTGGTGGCTCCCTTTGCAATGGGAAGTTTC
AGAGGAGCTGGGCCGGTGAAAAGCAGCTGTTCATCCACAG
CACATCTGCATGGAGCAAGGGCACTGGGGAGACTTAAATG
TCCACTTTCCTCTGGGATTCTCTGGTTGGCATTTGGACGC
CAGTTTTGATTGACAGGTTGTCAAAATGATAGCATGAATG
TCCAAGGCTGGTGCCTTAGTGCATGCAGCAATTGCTAATG
GTTTCCTCCAGCTTCTTGAACGCATATTCATCACAGATGG
GGCATCAGTCTGGGGGATTCTTCTTCCCTCCTTAGAAGAC
AATGGGGAGAAATGCCAAGATTCCTTTCAAGGTCTCCAAA
AGGGCAAACGTTTCTGTCTTTGGAATACTCACTTTGGAAT
GCTTTATGGAAAACTGTCCAAATCCCAGGTGGTATTTTCA
TTTGCTGTGTGGTGGGAGCAGGTGCAGTGATTCAGATGGC
TGCATGCATTGGACAGACACCTGCAGCAGGGCAGGCAGTG
CTGTGAGCTGGGGAAATAAATAGCTGTTCTTGCCTGTGGG
CTTCTGGAGTATGCAAGGTTTTGTAATTAACCTTTTGTTT
ATCTTTTGGAGCGATTTTGTTGCTTCTTGCTAAGATGCAA
AGGACTTTTTGTGAAAAGACTGTATAAGCAGAGGTTAGGA
GATGGCTGCTTAAAACCCAGAGAGTGGTGGGGGCGAAATG
TCCTCTCTCATCTCAGAATCCGTTTTAAATCTTCATCTAG
TTCTTCAGTAATCTGACGGCTGCCTCACTCTGGCCAGGCT
TGGGCTTCTGGTGAGTGTTTGAAGGCTGCTGTCTGCTGTG
TTGAGCTCCCTTCTCCATGCTTAATTCTTGAGCACTCTCA
GAATCAGAGACCTGGGGTGTGTCCAGGAATAAGAAAAAGC
TAACATGCTTCTACTCAGGAGCTGTAACTTCTACCTTTCT
CCTCAAGGCTGAGGTTTTAAAACTGGCCTTCAGGGGAGCC
ACAAACCCACTGAGACCCCATGTCAGTTTCTGCTTGTATG
TGCACTTTTCTGGGTGGGCCCCTGGCTTCCATTGATTCTA
CCTTAGTGCAGGCTTCCAGAAAACAAAGTAAGATATGGAG
GACATAGGTGCTATTACTTTATTATGGAGTTCAATCTCAG
AGAGCAGGAGCGAGGGGCGTGGGGCACCAAGCGTAGAAAG
AGTTAATAGGAGGGCATGTTCTACCTCTGCCCTGTGGGCT
GCACCTGCATTGTCTGAGTGCCTGGTGGGGGAGTGGGGAG
GAGGCCTCCGTCAATAGAACAGGGACAAGAGGTTTGGTGC
AATCAGGTTGTGTCTGTAGGAGGTCAAAATCCACACAGCT
GGAACGAGAGACAGGTGAGGTCCAGAGGCTCTGCAGTGGG
GCAAAGAGGTATCTGATGCAGATTCTCCAACTACCTGCTT
AACTTCAAGTCTGCTTCATACAGTTGTATGGTTTGTGCAC
TGCCCAAAGGTTCCTGGCTGAGGGAATAAGTTGGGACCAG
AATCTGACCTGAGCTCTCTTTACAGAGGCTCGTACCTTTG
TCCACCCAGAGCAGGTGCCTTTTCCAAATTAGCTCAGGGG
GAGCTCTCTTCACCTCATTTTCCAAAGTGATCAGTCAGGG
GTAGGTTGCCGCCTATATTAGTCCATTTTCATGCTGCTGA
TAAAGACATACCCAAGACTGGGCAATTTATAAAGAAAAAG
AGGTTTAATGGACTCACAGTTCCATGTGGCTGGGGAGGCC
TCACAATCATGGCAAAAGGCAAAAGGCACGTCTTACATGG
TGGCAGACAAGAGAGAAAATGAATACCAAGCAAAAGCATG
TTCCCCTTATAAACCATCAGATCTCATGAGACTTCTTCAC
TGCCACAAGAACAGTATGGGGAAAACCGCCTCCGTGATTC
AATTATCTCCCACGGGCTCCTCCCCACAACACGTGGAAAT
TATGGGAGCTACAATTCAAGATGAGATTTGGGTAGGGACA
CAGTCAAATCATATCACCCCCTCCAGCCTCTTTTTTCCTT
AGCTCCCTTCACATTCTAGTTTCTACCCGTGCCACCAGGC
CCTGTGGCCCAGACCAGGCGTCTTGGACGATACCCCAGAC
CCTCCTCATGAGCAGAATCACTGTTCATAGGTGCTCCTTT
TTCCACCTGCCCTGCACTCTCGTCTAGATTCCGATTTCTT
GTGGTGAGTTGGTGTTGCCTTGGATTTCTTGTGCCTGCTC
AGATCTGTGGATTTGGTCCTAGGTCCTTGTTCTTTCTTCC
TGTTGGCCTCCTCAGCTCCCTCGCTCCTTTCTGCCAGGTG
CTCCCTGCAGTCCTCAGCATCAGGGCTACCTCTATTGACA
GGGGATCCTTGGGCATTGAGGCCGTAGGTTTTCTCTGGTG
AATAAATATGTATGGCTTATAAAACATGTGTTTCTAAATT
TATGAAATTATATGTATGTTTATACATTCATTCATGCTTT
CATTACATTTATTTTTTTACATAGCAGAAACCACTTCGTA
ACTGTGAGACTCTGGATAAATCATATAGTTTCCTGAGTGT
CATTTTCTTCTCTGTGAAATGGAGGTAATAACGATTGGCT
CCAGTGTGATCCTGCACCTTGAACAAGATAGTGGATTTTA
AAGCGCTTCATCAGATGCCAGCCCAGAAGGTGCCCAGTGG
GTATGAATGTCCCCCCTGACGCCATCCCCACACCTGGTTC
CCAGTGGGGAGTGTGATGAAGTGGCTGCTACCCAGGAGCT
CATGGCCTTTCTGCCCAGTTCCAGTGCACACGAGCTCCCT
GGGTTTGGCACCTCTCACTCTGCCATGGAGTGGTGAGAAG
TAAGTATTCTGGAATTGTTTTATCTCAGCACTACATACTA
TCTTCAGCATCTGCGTTTCATTTTTCTTCTGGAACATGCC
TCCCAGAGTTGTTGAAAGAATTAAGCTAGGTGCTGTATGA
AGAGAACTGAGAACAGTGTGTGGCACATAAACAATAAGGG
TTCAGTAAATAGTGGCTGTCGCCATCCTTGTCATCCTATA
GCCAATGAGAGAAGTGAGTTGAAATAAAACCTGGCTTAAG
AGCTAGTCGTATTTGAAATTATTTGTGTTGGCCCGTTGCC
TGTGGGTGGCTGGAGAAAACCATCTGTTCTGGTTCCTGGA
AACAGACCAAGCCAGTGCAAAGGTTTCTTGATGTAAGAAC
ACAGTGAATCTGGTCTTGCAAGTAGGCAGATGCCCTGGAC
TACCGTCATGGTGTGTGGCCTTGTCATCTGGAGTCTTGAA
TTAGAGTTTTCTTCTCTCTGGGTTCACCTCGCACTGCTGC
TTGGTCTTTAGAATAAAGATTGAAGTTATCAAGACCTAGA
AAAATGACTTTTCTGAACTTGAAATATTTCTTTTGAATGC
TCAGGAGGCAGTATACTTTTGTTATTCAGAACACGGATTC
CAAGTTAGATATACTCAATTTGAACCTCACCTGTCGTTGA
TAAAATTATCTGTGTAACTTTGTGAAAACCACCTAACTTC
TCTGTACCTTAGTTTCATTGTCAGGAAAAACTGGGGTAAT
AATTATAACTACTTTGTATTGTTGTTTCAAGGATTAAATA
TGAAATGCACAAAAATCCTTTAGTACAGTCCTAGGTAGAG
AATAAGTGCTATTATTATTTTAAAAATTTTGTCCCCAACT
TTTTATTGTGAAAATTTCAAAATTATAGAAGTTGAAAAAA
TAGTGTAATAAACATCTATATACTCTACCTATATTAAAAA
CTTGTTCTATTTGACATATTTGCTTTATTTCTCTCTCTCT
CTCCACACACACACACACACACACACACACACACACACAC
ACACAATATGTTTTGCTAATGCAGTGTGAAAAGAAGTTGC
CAACATATTTCACTCCTAAGACTTCATCCTGCTCCTAGTA
AAAAGGACATTCTCCTCCATCCCATAATGCCCATCTCTTA
CCTAAGAAAAATCAAATTCCATAAAACCCTCTATTGTCCA
GTCTATAGTCAATTTTTTTCACTTGTTCCAAAAATATTTC
CATGGTACTAAAGAATTACCCCAAGGATTACTTGCTGAGT
ACGATTAGGGAGGAAAGTATCTTTATTATAGAAATATCAG
TCCATGTTAACAATGAACACTACCATTAAGTAGTGGTCTG
TGGCAGTGTAACATGAAGTGCATACCACCACCTAAGATGT
ATCACGGCCAAAAATTCTACCTGTCATCTAATCAAGTCTG
TAGACCCGCACTGTTCAATACGGTAGCCGCTAGCCATGTG
TGGCCATTCAGTGTTGAAATGTAACTAGTCCAAATTGAGA
TGTGCTGTAGGCATGTATTATCTAAGTTTTAAAGACTCAG
GATGAAGAAATAATGTAAAATCTCTCAGTGATTATTTATT
TGTTATTTATTTTGAGATGGACTTTCACTGTTTCGCCCAG
GCTGGAATGAAGTGGCACCATCTCGGCTCACTGCAACCTC
CACCCTCTGGATTCAAGTGATTCTCCTGCCTCAGCCTCCC
AGGTAGCTGGGATTACAGGAGCACATCATCATGCCCAGCT
AATTTTTGTATTTTTAGTAGAGATAGAGTTTCATCATGTT
GACCAGGCTGGTTTCGAACTCCTAACCTCAGTTGATCCAC
CTGCCTCAGCTTCCCAAAGTGCTGGGATTACAGATGTGAG
CTACTGCACCCAGCCTCTCACTGATAATTTGAAAATATTA
TGTTGAAATCAGCATTTTGTGAGTTAATGTTAATAATTAT
TAAAATTAGCTTTACCTATTTTACATGTTTTAAAACGTGG
CTACTGGATAATTTAAAATGTATGTGGTTCACAGATATTT
TCTGTTTTTTTTTTTTGACACAAGGTCTTGCTCTGTCACC
TGGGCTGGAATGCATTGATGTGATCATGGATCAAGGGATC
CTCCCACCTCAGCCTCCTGAGTATCTGGGACTACAGGTGC
ATGCCACTACACCTGCCTAATTTTTTTTTTTTTTTTTTTT
ACTTTGTAGAGATGCAGTTATGCCATATTGCTTAGGCTGG
TCTCGAACTCCTGGGCTTAAGCAATCCACCCACCTCAGCC
TCCCAAAGTACTGGGATTACAGGTGTGAGCCACTGCACCG
GGCAAGTTTACAGATTTCTGTTGTACAGCACTGCTGTAGA
CCTAACTTTGAGAAAGTCAGGGGGTGGAGGAACAAGGCAA
ATGATATCACAAGGAATCAATCAGATAAAACCAGAATGTG
GGGCATGTTTGAAACTCTTCAAAACGTCAATGTCATGAAA
GAAAGGAAAGAGTGAAAGGGTTATTTTAGATTAAGAGATT
ATGAGATAAAACCAACAATATTTAAACCTTAATTGGAACC
TTCCCCTCTCCACCATCACTACATCAAAAGCCATAGGATA
TGTTCTTAGAAGCTGTTATTATTAAAGATAAGCAAGAACT
AGATGGTGAAGGTTAGGTTGTGCACTTCAATGAGGACATT
CCAGGCAGCTTAAGAGAGGGTTGTTAGTAGGTACGGTTCT
TCCGGAGGTTTTGATTGGAAAGTGCGTTGTTGATGTCTTA
AAATGTCCAGGTTGGAGTGATTCTGGGGAGTCAGACAAGA
TCTATTCTGCTCACTTGGGACAGAGTGGCGCAGGAGAAGG
ACATTTGTGTTGAGACATCACAGAGCTTGGAGACAGGATT
TGGTGGGTTGTCTCTGTGGACACTGAAGTTGGTCTCAAAG
GTCAAAAGTTGGGGTTTATAACAGAATCAGTGATGATAAA
ATACATAATGGAATTTAAGAAAAACCCTGACCTTAGCCAC
TATCTTTTTTGTGGTCTTTGCCATTGGTTCATTAAGCTTT
AGTTGCTCTCCGTAGCTGTAGGCAATAAAGAATGTTTTGG
CACAGAAAAAGAAAAGAAGAGAAGAGAAGAGAAAAGAAAA
TAGAAAAGAAAAAAGAAAAGCAAAAAGAAAAGGCTGCCTT
TTGGAGTTTCTAATGTGGACACAATCCTACTGGAATCAAA
ATCTCCACCACCGAGCCTGGAAGCCAGAGCCTGATGATGC
CGTATGTGTCTCTGCAGGATTTGCAGGTGTTTCATTTTTA
TTTGCTACCTCTTTGAAACAGCTCACTTTCTCAGAGCTTT
GAAATTGTTTCTGCTCTATTTCATTTTAGAAACATCTGAA
AACCTACCGACAGAGATGAGTTTTATGCCAGTTCTGGGCT
TTTCTCCTCCCAAATTACACATTTATTGAGAATAGCTATG
TTTATAATTTCCATAGAACATGAAAAGATCATTTAAGAAA
ACTGATAGGCAGGGTGCTGTACACCTTTTATTATATTTGC
AATGTATTTCTGACTTGGGTTTTTGGTAAAGTTTCATTAT
TTTATTTTCAAGGTATCGTGCTGGCATGAAATCTGTTTCT
TTTTTCTCCCCTGGTCAATGAATTTCAAATCAGATGTTAA
ATCAGAACTACTGGAATGGTCCTATTTTTCAGTGCCGGGG
AAAAGGCATTTGGGAATTCCTGTGTGTATTTGCCCTAAGA
GTTTCTGTGATTCTTGGTGGTGTCAGTAGTGCTTCCTATC
CCAAAGGGATGCTACTGTATGAACATGCTCTGCCTCTGCA
GTGCAGCTTCTGGTTGGAAATCATGCTGGTGTAAACATGT
GTTTTCAAGCTATGAGGTTGCACAGTATCAGAATAACCTG
TTGCTCTGAGACATGCCTGCAATAGAAGCCACTTAGAGGG
AAGTTAGCTGGCTGCATGCACAGGCAGGGCTCACAGTGTG
GCAGGCCCCTGATTCAGAGTCCCTTTGTCCTGGGGACTCG
ATTAAGCTTATTAGCAGCTTTAGAAACTTCACTATATCAG
TAAATCAGCATCAACTAGACACTTAGAGCTAACTTACAAT
CTCATGATTACCAAACAAAAAGAGTTTTCACCATGGACAA
GATTCATCAACAGTGACCGTGCTATTTAAGCTCTTAACTA
AGGCATGAGCTCTACCTGGTTTCAGAATCTTCGGGAAGCT
GGATTCATCATCTGGGGGGTTGCTTGCAGAGGATGACGTT
ATGTGAAAGGAGCTGCATTGTTCTAAAGGGTATTTCATAT
AGGCCTTTCCACCAAGATTAGGTTCATTTTCTCAAATGTG
CTACCTGCAGCTCTCCTCTTGCTTCAAAACCATGTCAAAA
TGAAACACAATGAAAGATATAAAAATCGCAAATTGCAAAA
AACCATTCACAAGCTTCAATATTTTAACTTTTATTGGTGC
CAGATTACCTGGAAAACACCTTACAAATGATCCCAACATA
CTTGTGACCAATGCTACACACTGTCCCTGGATCTGTCCCC
CTCTTCTTCCAGTATCATGAAGTTTAAGCCAGGCACATGG
CTACCAAACATAAAGACTAGATTTCCTAGTCTACCTTGCA
GCAAGTGATCATGTGGCCAGTGGGATGTGAGGTGAAATAA
TGCACACACCTTCGGGGTCATTCCTTCAAAATGAAGGGAA
ATACATTGTCCCTCCTGCTTTCTGGAGTGCAGCCACCCTG
GATCATACAGATGAGGCAAATGCTTGGGGGATGGTTGATG
ACCAGGGAGAAGGAGCCCGGGTCCCATGCCTTGAGTGCCA
TACCTGCTGAGGCAGTGACATTGATTACAGTTTGCTAAAC
ACCCTCGAGCTCCCCGACTCCCCTCCAGCAGTCAAGGCAG
AGCTATGTTCAATTGTGACATACGATTGCTTCTGGGCTGC
AGCACATACAGCTCTCCAGCCTGATCCTCTCCTCTGAGAC
AGGTGGGGATGATGGAGATGCAGGTGTAGGTAACAGCTCC
ACATGACACCCCGGTGAACTTGCACTATCTACAATGACCA
CCTAGGCACCAGCTTGCCCTGCAGTGAATCTGAGTCTTGC
CAGAATGCCTCATGGCCCTTTCAGAACACAAGAAGTTGAC
AGACTTGTGTGAGCTGCTCTGAGCCCCCCGCCCACAGCCT
CCCTCTCCCCCTGCTCAGCTGTTAAACCGTTTCCCATTGC
CTCCTGGGTTCTGAGGAGGTGTGGGGCTTTGTGCACCATC
TCTCTCAGAATAAAGCTGCAGACCGTAAAACCACATGGTT
AGAGGTGGGAATTAGCTCCTCTGCAACGGGATGTCCTACA
ACTCATGTTGTATTCACTGGGCCTCTTGTTTCAGATCATC
CTTTTAGTGTGTGGGACAAGGACTTCTGGAGTGGGCACCT
TTGGCTGGGTTTCCTTTCACGGCCTATGTACGTAGTAAAC
TGTCAAAATCAAAAAGGGTCTTCTTGTTGCTTTCCTGGCT
GAATTTACTAGGGGTTTGGCCGTGTCTCTAAGCCTTGTGC
TTGATAAAAAGGCAGCATCAATGTGAATCCTCGCACCACT
ATTGAACAAGCTTCCCAGAGGAGCAGTCAGATGAGCAGCA
GCCACTGGCATGAGCAGGGGAAGAACCAAAGAGTGTTTCA
TTGTTAAGCCACTGAGATTTCAGGGTTGTTTTTCCGGCAA
CATAGCTTAACTTAACCTGAAGAGCATGTTGACTCTTTGT
GGAGTAACTTCATGGAGCAGAGCCACCATATTATTCTAGA
CATGCACACAGGAGGGAAATACAGTTCTACCCTCTTTAGA
CCACTGTTATTATTATTTTAATCACAGCCAACTGGTTCTG
TATCCTAATGACCTCCCGTGAGTCTTGATATCTCATTTGA
GAACTATTCAATAGCAAGTGCTCAATAACTGTTTGTTAAT
GGAACCAAAGCACAGTAAAGTCCAATGACCTATCTCTCTT
TTAAAATAGAGTATATCATTCTGGTAACCAGAGCCCTCTG
CCAGATTTCATAATTTTCTCCTGAATCATGCTGGATTAGC
ATGGGCAAGTTCTTTGATACTTGATGAATAAATGATCAAA
TAAATCTCTATTCATCCACTCAGCCCTCCATCCCTCTTTC
CCTTCACCCTTCTCTCCATCCACCCACCCAACCATCCATC
CATCCAAATAGGAAAAAAAGTATATCTGCCTTCATGGAGC
TTATCTCTTTACTAGTAAAGGAGCCAGGGAAATAAAAAAA
TTTAATTTCTTATTCCCTATTCCCCAGGACTCTTCCGTTA
GATATAGTTTTCTAACAACATGTAAAAAATTAGGCTTTTA
TATTCTTGGTTGCAATCATGTTTATATCATGACTCACTGA
TACAATATCCCATATCTGATTATACTCAGGAGCCCTGAGT
TCCCTTATTTTCATATATAGAGATAATCTTTTAAATTATT
TTTAAAAATAATTTAAATCTTTTAAATTATTTAATTATAT
ATATAGATACTCTTTTAAATTATTCTTTTAAAGACAGATA
GCTATCATCTTTTCATATGTCCTACTCGCTATGAGTTTTA
TTCTCAGACATTAACCTTATTTCCCAGTTTTGGGGACATT
TTACTTCTGTGTCATATCTTATAGAAAATTCACTCATTTG
TTTAACAAATACTTCTAGAGCATCAATTATGCACCATACT
GTTATAGATGCAAGGGGTATAGTAGTGAAGCAAATAGACA
AGTGTGCCTTCATGGAGCTTACATTCTAGTGATGCCATGA
AGATTAATATGCCATCCAGCTATGTAATTACAAAGGTATT
ATGTGAATGAGGCTATAAGGAAAGTATTTTGACCAAATTA
TTTTAATGCTAGTAAAACTGAATTTAAGGAATTCGTCTAA
AATCAACATCATAATTTTTTATTTTATTTTATTTTTTTGT
GGAGCCTCACTCTGTTGCCCAGGCTGGAGTGCAGTGGTGT
GATCTCGGTTCACTGCAACCTCCGCCTTCCAGGTTCAAGC
GATACTCCTGCCTCAGCCTCCCAAGTAGCTGGGATTACAG
GCATCTGCCACCGTGCCTGGCTAATTTTTGTATTTTTAGT
AGAGATGAGGTTTCACCATCTTGGCCTGGCTGGTCTTGAA
CTCCTGACCTCATGATCCACCTGCCTCAGCCTGCCATAGT
GCTGGGATTACAGGTGTGAGCCACCATGCCTGGCCAAATC
AGCATCGTAATTTAAACATAAATTTATAATTTCTTTACCA
TACGCAACCGCAGTAAAAATGTTGCTTAAAAAGTTGATAC
AGGTTCACATTTTTCTTCAATGAACTTTCTCTAGTTTCTG
TAATTAGTCCTATCAAGATGTCACCCCATTCTCCCTAATT
ATCATTTCATTTTCCTTCTCATTAAGATTTGCACTCAATA
TATTTCACTTTTGCGTAGCCCTTGGATCTTAGCTACCATT
AATTTCAGTCTATATTATGCAAACCATTTCATGAAAAAAA
TGATCATAGATGATTCTCAAATGAATTTAATAGTTTTGCT
TTTATGTTGAAACCCAGGGATCTCTTTTGATGAGCCAAAT
TGTGACTTTTTAGCTTTACGGTGGTAGACTTATTAGTTAT
TTCTTACTTAAATAGAAACATCTGAATATTTTGTTCTATA
TTTCAAGCTGCATGATGAATATTACCTGGCTGACATTTCA
AGTAATATTTTATTTGACAACTTCATATATTTTGATGTAT
GTTCTACTAATACTTCTTTCTCACCAATCCCACTTTATTC
CAAATTCTTTTTATTCTTACTGCTTTCTTTCAATACCTAA
TAAAAATCTTCATTTATAAGGCACTTTCTTTCCATTATAA
AAAAAGAGAAGAACATCTTTCAAACCACAATGCTGTATTG
CGTAATCAAAGCTATAGTTTAAAGGGAGCCGTCTCATTTG
CTTTTACCTATAATATGATTGCAAGTCTTGGTCATTATTC
ACGAGATTAAAATTCCTATTTACAATTAAACAGTAAGAGT
CACTCCTCTTTATATTTTGAAAACAACAGAAGGAACACAA
AATAGCATTGGCATATGGGTTCACATTTTACATATTTCTC
TTAAAATTGGTTAGAATAGGTTAGAATTTTGCTTATTGAC
ATTTAAAAATAATATTTATGAGATAATGTTGATTCATGTT
GATTAAAAGCAAATTATAACATTTAGGTAGGGTGACCCCA
TCCAAGTAAATTTTTTTTTTTTTGGCAATTTCTCAACATG
TTAAACTCTTTTTTTTTTTTTTTTTTTGAGGCGGAGTCTC
ACTCTGTTCCCCGGGATGGACTACTGTGGCCGGATCTCAG
CTCACTGCAAGCTCCGCCTCCCGGGTTCACGCCATTCTCC
TGCCTCAGCCTCCCGAGTAGCTGGGAGTACAGGTGCCCGC
TACCTCGCCTGGCTAGTTTTTTGTGTTTTTTAGTAGAGAC
GGGGTTTCACCATGTTAGCCAGGATGGTCTCCATCTCCTG
ACCTCGTGATCTGCCCGTCTCGGCCTCCCAAAGTGCTGGG
ATTACAGGCTTGAGCCACCGCGCCCGGCCAACATGTTAAA
CTCTTTTAAAAAAAAATTTTTTTTTTACATGTGCCATGTT
GGTGTGCTGCACCCATTACATGTTACATGTGCCATGTTGG
TGTGCTGCACCCATTACATGTTACATGTGCCATGTTGGTG
TGCTGCACCCATTAACTCGTCATTTACATTAGCTATATCT
CCTAATGCTATCCTTCAACAGGCCCTGGTGTGTGATGTTC
CCCTTCCTGTGTCCAAGTGTTCTCATTGTTCAGTTCCCAC
CTATGAGTGAGAACATGAGGTGTTTGGCTTTCTGTTCTTG
TGATAGTTTGCTGAGAATGATGGTTTCCAGCTGCATCCAT
GTCCCTACAAAGGACACGAACTCATCCATTTTATGGCTGC
ATAGTATTCCATGGTGTATATGTGCCACATTTTCTTAATC
CAGTCTGTCATTGATGGACATTTGGGTTGATTCCAAGTCT
TTGATATTGTGAATAGTGCCGCAATAAACATATGTGTTCA
TGTGTCTTTATAGCAGCGTGATTTATAATCCTTTGGGTAT
ATCCCCAGTAATGGGATGGCTGGGTCAAATGGTATTTCTA
GTTCTAGATCCTTGAGGAATCACCACACTGTCTTCTACAA
TGGTTGAACTAGTTTACAGTCCCATCAATAGTGTAAAAGT
GTTCCTGTTTCTCCACATCCTCTCCAGCACCTGTTGTTTC
CTGACTTTTTAATGATCACCATTCTAACTGGTGTGAGATG
GTATCTCATTGTGGTTTTGATTTGCATTTCTCTGATGGCC
AGTGATGATGAGCATTTTTTCATGTGTCTGTTGGCTGCAT
GAATGTTTTCTTTTGAGAAATGTCTGTTCATATCGTTTGC
CCACTTTTTGATGGGGTTGTTTGTTTTTCTCTTGTAAATT
TGTTTGAGTTCTTTGTAGGTTCTAGATATTAGCCCTTTGT
CAGATGAATAGACTGCAAAAATTTTCTCCCATTCTGTAGG
TTGCCTGTTCATTCTGATGGTAGTTTCTTTTGCTGTGCAG
AAGCTCTTTAGTTTAATTAGATCCCATTTGTCAATTTTGG
CTTTTGTTGCCGTTGGTTTTGGTGTTTTAGACATGAAGTC
CTTGCCCATGCCTATGTCCTGAATGGTATTGCCTAGGTTT
TCTTCTAGGGTTTTTATGGTTTTAAGTCTCTAATCCACCT
TGAATTAATTTTTGTGTCAGGTATAAGGAAGGGATCCAGT
TTCACCTTTCTACTTATGGCTAGCCAGTTTTCCCAGCACC
ATTTATTAAATAGGGAATCCTTTCCCCATTTCTTGTTTTT
GTCAGGTTTGTCAAAGATCAGATGGTTGTAGATGTGTGGT
ATTATTTCTGAGGGCTCTGTTCTGTTCCATTGGTCTATAT
CTCTGTTTTGGTACCAGTACCATGCTGTTTTGATGTAAAT
CTTTATTAGTTGCTTAAGTTTAACCTCTATCTCTCTCTGG
GGCTTTGTTTTTGTTTTTGTTTTGAGACAGGGTCTTGCTC
TGTCATCCAGGCTGGAGTACAGTGTAACCTCTGCACGCCC
AGGCTCAATCCATCCTCCTACCTCAGTCTCCCGAATAGCT
GGGACTACAGGTGGGCACCACCATGCCCAGCTCATTTTAG
TATGTTTCATAGAGACGAGGTTTCACCATGTTGCCCAGGC
TGGTCTCGAACTCCTGAGCTCAAGCAATCCACCTGCCCCA
ACCTCTCAAAGTGTTGGGATTACATGGCACTGCACCTGGC
CTGGGACTCTATTTTAAGTCAGCAACGTAGACTACCTGTG
CTCCAGGTTTTACCTCAGAAATCACAACCATGGCTCTCTG
TATAATTCTTATTAAAATATGTATGGTAAGTTCTCTGAAG
AAAATACAATCCATTTCTTCTTACACAGACACACACACCA
CAGAAACACATACACACACATACATACAACCTTGGTTCAA
ACCAGTTCTCCAGAGAGCTGTGAATGAGACAACGTTTGTT
TGGCCTCATACAGAACTTCCTCAATTCACATTATTTGACT
TTATATCGACTGTGATTAAGTGAGTGAATTGCAAATGCAT
GAGTATAAAACGGGTCATGGTATTTTTTTGTAAAGATGTT
GTCAAAGACATTATCTATGACATCACATACTATTCTCTTT
ATAAAGACTCATGGGGTACTGAGAGGTATCAAAAAAATTG
GGGCCATCCTAAACTTTTATTAATCTTAACAATATCACAA
TTTTATAATTCATTTTCTTCCTTTTTTTGCATTGGCCACT
AGGAATCTTTAATTTTTTGGTGTATTCTTGGCTTCCAATC
AAGACAAAATGAGATATAATTCTAGAGGATAATCCGACTA
TAATTTCTTTTTTTGGGGTGGGTTTGGGGGGTGGGGATAG
AGTCTTGCTCTGTTGCCCAGGCTGGAGTGCAGTGGCATGA
TCTCAGCCCACTGCAACCTCTGCCCCCTGGGTTCAAGCAA
TTCTCCTGTCTCAGCCTCCCAAGTAGCTGGGATTATAGGC
GCACACCACCATGCCTGGCTAATGTTTGTATTTTTAGTAG
AGATGGGGTTTCTCCATGTTGGCCAGGCTGGTCTCGAACT
CCTGACCTCAGGTGATCCACCTGCCTCGCCTTCCAAAGTG
CTGGGATTACAGGTGTGAGCCACCATGCCTGGCCCAGACT
GTAATTTCTTAACCATGTTTTTTCTTCAACTTGACTTCTC
AACTATTTAGCCTAACACTTAAGAGCTTAAGGCTGTGGGC
TCAGATGTAACTACTCTAGCTTTGTCATTTACTAAATATA
TCACTTTGTGAAATTACTAACAGCTTTCCTTCCTTCCTTC
CTTCCTTCCTTCCTTCCTTCCTTCCTTCCTTCCTTCCTTC
CTTCCTTCCTTCCACTTTCTTCCTTCCTCCTTCCCTTCCT
CCCTCCCTCCTTTCTTTCTTCTTTCTTTTCTCTCTCTCTT
TCTCTCTTTCTTTGACAAAGTCTCGCTTTATTGCCCACAC
TGGAGTACAGTGGCGTGATCTTGGCTCACTGCAACCTCTG
CCTCCTGGGTTCAAATGATTCTTCTGCCTCAGCCTCTAGA
GTAACTGGGATTACAGGTGTGTGCCACCGCACCCAGCTCA
TTTTGTACTTTTTAGTAGAGACGGGTTTCACCATATTGGC
AAGGCTGGTCTTGAGCTCCTGGCCTTCAGTGATCTGCCTG
CCTCAGACTCCCAAAGTGCTGGGATTACAGGTGTGAGCCA
CCATGCCCGGACAGCCTTTCTGAATTCTAGCTTTTTCATC
CAGAAAATGGAAATAATGATGATTAAATCCAATAATATAG
GTAAAAACTTTTATATATGCCTACCACATGATAAATAAGT
AATTTTTGAAAATTGTGTATTTTTGTATGCTTCTTAGAAA
CCTTATAAAAACAAGGCATTCTATCAGAAAACAAATGAAG
ACCTTTATGACCTTTTCTCTTTTTATACTTGCTCAGACTA
GCAAAATATTTTTCTGCCCAAAGAGTGGCAATGATGAGTA
GCAGAAAGAGCACGGGCTTTGGAATTGGACAGAGGTGGTG
TCAGAGCTCAATCTAGACATTATTAGCTGTGTGAATTTCA
GCTGTGCATCTTTCTGGCTACATCTGACCAGTCCCAGGTC
CTGGGTTTCCCATTTCTACCTTGCTAGAACTATATGATGT
CTGTCCCTTTCTGCTCCTACCATGTAGGTTCCAGGGCCCC
TCCCTCCTGTGTGCCTCTGCGGGAGGACACAGGAGGGGCT
CTACTAGGAACTTTTAGTATGTTGTGCTACTGATTATATT
CTGACATTTTGCATCCCCCTATAATAAACAACCTCTCGAT
TTTTCTGCTATTTCTCCTCTCAAGTCCTCATGATAGCCAT
GGTGGGCTCTTTGTGGCTACCTGTGCCATGTGACCCTGTC
TCCTGGTCACAGCTGATTGGACCAGGAGAAGGCAGCTAAT
TAGGTCAATTGTTGTCCTTTACTTTAGGCCACAATTGAGG
AATTTACGGGTTGATACCTGCCTTAAAGTGTTCCTTCCTA
GGAATTTGGAATTAAGGCAGAGAGAGAGAGAGTGGAGTCT
AGACCAGTAATGTGCAAACCACTGGCCATGTTTTCTACCA
TATAGATGGGAAGAGCAGTGGAATCCAACCTGCCAAGGAG
AAGGAAGCAGATGTTTTCCACAGTGGCTGCACCGTTTTAC
CTTCCCACTAGCCACACACCCAGGTTCCAAGTTCTCCATA
TCCTTACCAACACTTGTTATCGTTCCACTTTTGGGATTAT
AGCCAGCCTAATGGGAGTGAGGTGGTATCTCATTGTGGTT
TTGTTTGATTTGCATTTCCTTAATGATTATTGACACTGAG
CCTCTTTTCACGTTCTTGTTGGCCATTTGTCTATCTTTTT
TGGAGACATGTCTATTCAAGTCCTTTGCCCATTTTAAAAT
TCATTTTATTGTTATTGAGTTATCAGAGTTCTTTATATAT
CCTGGACATTAACCTCTTATCAGATAAATGATTTGTAAAT
ACTTTCTCCCATTCTATGTGTTGATGGTATATTTTGATGC
ACAAAAGGTAAGTGCATCAAAATACATTACTAATAATATG
TAGTTAGTAATACATTATTAGTATAAGTAATGTAAGATAT
ATTACTTCTCTTTTGATGGTATAAATTATCTTTTGATGGT
ATATTGCTGGGATTACAGGCATGCAACCAACACGCCTGGC
TAATTTGTATTTTTAGTAGAGATAGGTTTTCATCATGTTG
GTCAGGCTGGTGTTGAACTCCTGGCCTCATGTGATCTGCC
CAACTTGGCCTCCTAAAGTATTGGGGTTACAGGCATGAGC
CACTGCGCCTGGCCATATTTTTTCTTTCAGTAGTTTAAAT
ATGTCCTCCTGCTTTCTTCTGTTGGTCATGGTTTCTCATT
AGAAATTGGCTGTTAATCTTACTGAGGATCCCTTGTATGT
GACTAGTCACTTCTCTTTTGTTGCTGTTTTTTTTTTTTTT
TTTTTTTGAAATGGAGTCTCACTCTATTACCAGGCTGGAG
TGCAGTGGCATGATCTTGGCTCATGGCAACCTCCGCCTCC
CAGGTTCAAGTGATTCTCCTGCCCCAGCCTCCCAAGAAAC
TGAGACTACAGGCGTGCACCACCACGCCCAGCTAATTTTT
GCATTTAGTAGAGATGGGATTTCACCATGTTGGCCAGAAT
GGTCTTGATCCCTTGACCTTGTGATCTGCCTGCCTCAGCC
TCCCAAAGTGCTGAGATTACAGGCATGAGCCACAGCACCC
AGCCTCTTTTGTTGCTTTTAAGATTCTCTTTTTGTCTTTG
GCTTTTGACAGTTTGCTTGTAATGTGTATAGGTGTGGGTA
TTTTGGTGTTTGTCCTAATAGTGTTCATTGAGTTTCTTGG
ATTTGTATATTTATATCTTCTATGAAAGTCAGTACGTTTT
TTACCATTATTTCTTTAAATATTCTTTTGCTCCTTTTTCC
CTTCTCCTTCTGGAACTCTCATAATGTGTATGTTTGTCTG
CTTGACAGTGTTACACAGGTCCCTTAGACTTTACACTTTC
TGCATTCTTTTTTTTCTTTCTTTTTCTCACACTTGATGAC
TTCAATGATTCTATCTTTAAGTTTGCTAATTCATTTTTCT
GCCTGCTCAAATCTGGTGTTGGACCCTATAGTTAATTTTT
TCATTTCAATTATTTTATTTCTTTTCAGCTCCAAAATTTG
TTTTGTTCTTTTTAGATAATTTTTATCTCTTTATTGATAT
TCTCTCTTTCTCTCTCTCTCTCTCTGTCTGTCTCTGTCTC
TGTCTCTCTCTCTCTCTCTGTCTCTCTCTCTCTCTCTGTT
TCATAAAGATGGGGTCTCACTCTGTCACCCAGGCTGGAGT
GTAGTGGCACAATCATAGCTCAGTGAAGCCTCAACTTCTG
GGCTCAAGTGATCTTCCCACCTCAGCCTTCCAAGTAGCTG
AGATTGCAGGCATGTACCACTGTACCTGGCTTCTCATTTT
GTTGATCCATTGTTATACTGATTTCCTTTAGTTTTTTTGT
GTCTTCCTTTAATGATCTGATCATATTTTAAACAGGTTTT
TTTAAACCTTTGTCTAGTAACTCCAATTTCTGTCCTTCCT
CTGGGATGGTTTCTGTCAATTAACCTTGGTCCTTTGAATT
AGTCATACTTTTGTATTTGTTCGTATGCCTTGTGATTTTT
CATTGAAAACTAGACATTTGATTACTACAGTGTGGTAACT
CTGAAAATGAGATTCTCCCCTTCCCCAGGATTTTCTGGCT
CCTTTTCTTTCTTTTTTTTCTTTCTGTTATTGAAGGCTAC
AGTAGCCTGTTTGTTTAGCGACGTTCCCAAACTATATTTC
AAATACTGTATTTTTTGTTGACATGGTCACTAAAGTCTCT
GTTTCTTAGCTTGAGTTCAGCTAGTGTTTTGACAGAGAAT
TCCTTGGAGCTCTCCAAGGAATTGCTAGGAGCTCTCCTAC
TCTTTGCAAATTGGCTCTGTGCTTGGGATTTCCTTCAATT
CCAAGCTAGGCTTGCACTGTGTCTAGGGATCAGTCTAAGG
TGGAAGCTTAGGTCTTCTCAGGTCTTTTCTGAGCATGCAT
ATTGTTCTGGGCATGTATGTATATGTCTGTCAAAATTCCC
TATTTACTTTTGATTGTCCTAATTTCCCAGAGAAACTCTA
CACAGATTTTTACCTTAGGTAGTCTGTTGTTTGTTGAACT
GTAATCTTTTTTCCCAGGCATCTTAGGGTTGTTCTTTTGG
TTTGCAATAATTTTTAGCATTTTTTGGCCTCAGTCTTGAG
CTAGGCAAAACAGAGAGAAAATCAACTTTGCATCAGTTTT
TCTGTGTTAGCCCCTATACAGGTTAGAATAGAAATGTGGC
TCAGACAAATGTGACATACACAATAACTTGCAGATAAGGT
CTGCTCTGATCCCTCCAGAATCGGGGACATGGTCTTGCAC
TAGGAACTTGGGCTGTTGCCTCATTAACATCACTACTGCT
TTCAGATGGCTGCCACATAGGAGAGGGGTGGGGCAAAGAC
ATCTAGAATCACTTCAAAACCTTCTACAGGTGTGTGTGAG
TGTGTGTGTGTTTGTGTGTGTTTGTCTGTTTGTTTTTGAG
GTAGGGTCCCACCCTGTTGCCCAGGCTGGAGTGCAGTGGC
ACAATCTCAGCTCACTGCAACCTCTGCCTCCCAGGCTCAA
GTGATTCTGTCTCAACCTCCTGAGTAGTTGGGACCACAGG
CACGTGCCATCACGCCCTGCTAATTTTTGTATTTTTAGTA
GAGATGAGGTTTTGCCATGTTGGCCAGGTTGGTCTTGAAC
TTCTGATCTCAAATGATCCACCTGCCTCAGCCTCCCAAAG
TATTGGGATTACAAGTGTGAGCCACCACGCCTGGCCCTTC
TACCATTTTTTTTTTTTTTTTTGGAAGTAGTAAGGATTTT
TATTGTCAAAACAAGAGACCATAATAGAAGACACAAATTA
ATTGTTCTAATAATTTTAGACTCCAGGGCCTCTCTATGAA
AAGGTCAGCTTCTTATGCAGACAAGATACTATCCAAAACC
AAAAACGGGTATTTGAGACAGTGTTCAAGACAATGACTGA
ACTTGTCCACAGTGAGGAGAAGTAAGAAGGCAGTTTCCCT
GTTTCCTTTCCTCAGTGAGGTTATGTGTTGCATAAAGGGA
TGAGGCTCATTTTGGTGAAAAATGCTTTCATACAAAGAAG
TTTGAATTCTTTCACCTCCCTTGCAGATGTTTCAGGCTCT
GAACAAGGAAATCAAAATACAGTAACACTAGCTTCATATG
AACCTCAAGACTATAATCTAACTGTACCTACCATCTTCTT
TACTTTAAAAAGTTTAGGCTGGGTGTGGTGACTCATGCCT
GTAATCCCAGTACTTTGGGAGGCCGAGGCGGGTGGCCTCA
TCGAAAGATAGAGACTATCCTGGCCAAGATGGTGAAACCC
CGTCTCTACTAAAAATACAAAAAAATTTAGCTGAGTGTGG
TAGCATGTGTTTGTAATCCCAGCTACTCAGGAGGCTGAGG
CAGGAGAATCACTTGATCCTGGGAGGCAGAGGTTGCAGTG
AGCCAAGATCATGCTACTGCACTCCAGCCAGGTGACAGAG
AGAGACTCCAACTCAAAAAAAGAAAAAGTTTAACGTCCAT
TTACCAATACCAACTCAGTAGACTGAATTTCTCTCTTAGG
AAGTTTTTAACCAAATTGGAGTTAAATTAATCTCGCTTTT
AAAGTGCAAGGAAAGCTTTGCAAGCCTAGTGTTTGTTCTG
TGGCATAGACAGAGAAGCATGCCTCTCCCAGCACTGACCT
AAGAGGCCCCACGTGAAGAACTGGCTGCAGGACAGTGATC
CATTAGGTCTATCAAAAGCAGGGGACTCAAGGTTCAGCCT
AGAAAGAGGGGTCCCTGCCAAGTCTGGCTTTTACCTGTAC
TCAGGTCCCAAACAGATCTTGGGTTCCCTAAGTGACAAGG
CTGGAGCCCAGTACCAGTCACCAAGAGGGCCAGAGTCATC
TCAGCGAGTCAGTGAACATCTCTTAAAGTTCTTATCTAGG
ATAAATGATGAAAAACTAGGTAATGAGGCCCCCATACACC
CTGCTGAGATGATTTAGTCTAGCTTTAATGTAGTACAAAA
GGGCTTCTTCCACACAAGGGCCAGGTTGGTCTTGAACTTC
TGATCTCAAATGATCCACCTGCCTCAGCCTCCCAAAGTGC
TGGGATTACAGGCATGCAACCAACACGCCTGGCTAATTTG
TATTTTTAGTAGAGATAGGTTTTCATCATGTTGGTCAGGC
TGGTGTTGAACTCCTGGCCTCATGTGATCTGCCCAACTTG
GCCTCCTAAAGTATTGGGGTTACAGGCATGAGCCACTGCG
CCTGGCCATATTTTTCTTTCAGTAGTTTAAATATGTCCTC
CTGCTTTCTTCTGTTGGTCATGGTTTCTCATTAGAAATTG
GCTGTTAATCTTACTGAGGATCCCTTGTATGTGACTAGTC
ACTTCTCTTTGTTGCTGTTTTTTTTTTTTTTTTTTTTGAA
ATGGAGTCTCACTCTATTACCAGGCTGGAGTGCAGTGGCA
TGATCTTGGCTCATGGCAACCTCCGCCTCCCAGGTTCAAG
TGATTCTCCTGCCCCAGCCTCCCAAGAAACTGAGACTACA
GGCGTGCACCACCACGCCCAGCTAATTTTGCATTTAGTAG
AGATGGGATTTCACCATGTTGGCCAGGCTGGTCTCAAACT
CCTGGTCTCAAGTGATCCACCCACCTCAGCCTCCCAAAGT
GCTGGGATTACAGGCATGAGCCACCACGCCCAGCTGATTA
AGTTTTAAAATATACCTTTCCGGCTAGGCATGGTGGCTCA
TGCCTGTAATCTCAGCACTTTGAGAGGCCAAGGGGCGGAT
CACCTGAGGTCAGGAGTTCAAGACCAGCCTGGTCAACATG
GTGAAACCCTGTCTCTACTAAAAGTACAACAATTAGCCAG
GCGTGGTGGTAAGCACCTGTAATCCCAGCTACTCAGGAGG
CTGAGGCAGGAGAATCGCTTGAATCTGGGAGGCAAAGGTT
GCAGCGAGCCAAGATTGCACCACTGCACTCCAGCCTGGGT
GACAGCGTGAGACTCTGTCTCAAAACAAAACAATATATAT
ATGAAAGATATATGTATATCTTTCCTATGTCAGAGCCAAG
TTAAAAGGAATGGGGCAGGAAACCCTCTTTACCAGAGGAC
TGGAAGAGAAAGCACTCCAGAAGCCGGTAGGTGTGAGCAC
ATTCAAGTCACGGGTTTGAGATGATGGGTCTGTGTCAGCT
GTGTATTCCTTCCATCACTGGGATGTCCATCTTGGGTGCC
TTCAAGGTTGCTGGATCTCTAGTCATGTGGTTGGTCTGGG
CACGGATCAGTTCCATTGGAGAGGGATTATGGGCTCCTCG
GTAGGCCTGGGTGGCAAAACTTGCAGAATCTTCCTTCCGA
AGGGATCTCAGTCCAAAGAGGCTCCACTTATCTGACAAGT
TTCTGTCCTTGTCTCCATATCCAGAATCCATGGTGCTGGG
ATTTGGGCCAGGTAAAGCTGTGAAAGAACCAGAAGCGAAC
CAGCCTTTGGGCCTCTGCTCAGGGAAGAGTGAGGAGCGCA
GCTTGGGGCAGACTGGGCCGATGCAGGTTGTCTCTCTTGT
CTTGTTCTCTCTCCACTCTGTAGCTTTAGTTGGTGGAGCA
CTTCTGCCACTCAAAGGTACTTGGTCTCCTCCATGGTGAG
GCCTTTGTAGGTGTGTAGCCAGCACGTCTCAGCCCTGCCT
GTTGCCCAAAATGCTGAGTACTTTCCTGGGTCTGTTTTGT
GAACAGAGAATTCATGATGATATGGGTAGCTTTAGACTTC
ACCACTGGGACCGTGCCACACTGTCATGGCAGGGGCGGGT
AGGCTGGCTTCTCCTTCCTTCTCCTTGGTAAGGGACTGAT
ACTTGCACTCTGGAATCACTGCCTTCCAGTGGATGCTGCC
CGTGTCCGATGGAGGAGGAGTCATGGACACAGGGTCCTCG
AGGGCATTATCCTAGCTGGATGCCCAGCAGTTTATCCTGA
TGGGCAGGGACATCTTGCCTAGAGGCCCACCAGCCTCAAG
AGCAGGCACTTCTGGTTGTGTTGAAGCCAATGAAAGACTG
GGACCCAGGTGCTTTTTCCATATAGAATTCCAAGCTGAGT
CCCTGCCACCACAGTGAAATGATGTAACGACTAAGCTGAC
AGGCGTTAATGAGGAACACAGTGCAGTGGCTGCAAATTAG
CAAAGCTTCCCAGGAAGAGTCCATCCAGAGGTTCTGTTAT
CCTGCTGCTGCTGCTGCCGCTGGGCTGCCTGCAGCCTGGA
GTCCATCGCTAAAGAGGCTCCGAGGGCCCACATCTCCCGA
GAGGCTGTGACGCAGTCTGGACCCACGGCATGGTGAGAGC
AGCGTGGACACCAAAGGTCTCCAGGACCCAGCAGACAACA
CTGCCCCCTGCTACGGTTTTGAAGGGTGTTCTTGTGGACT
CAGCCCTTACATGGTTGCTATAAACATTAGATTATATTTT
AAAGCAGTTACAGATGCTTTTTTAAATTTTGAAAGTTTCT
GCTTTTTTTTGAGACGGAGTCTTGCTCTGTTGTCCAGGCT
GGAGTGCAGTGGTGCGATCTCGGCTCACTGTAACCTCTGC
CTCCTGGTTCAAGTGATTTTCCTGCCTTAGCCTCCCGAGT
AACTGGGATTACAAGCGCCTCCCCACCACAGCCAGCTAAT
TTTTGTATTTTTAGTCGAGACAGGGTTTCACTACATTGGC
CAGGCTGGTCTCAAACTCCTGGTCTCAAGTGATCCACCCA
CCTCAGCCTCCCAAAGTATTGGGATTACAAGTGTGAGCCA
CCACGCCTGGCCCTTCTACCATTTTTTTTTTTTTGGAAGT
AGTAAGGATTTTTATTGTCAAAACAAGAGACCATAATAGA
AGACACAAATTAATTGTTCTAATAATTTTAGACTCCAGGG
CCTCTCTATGAAAAGGTCAGCTTCTTATGCAGACAAGATA
CTATCCAAAACCAAAAACGGGTATTTGAGACAGTGTTCAA
GACAATGACTGAACTTGTCCACAGTGAGGAGAAGTAAGAA
GGCAGTTTCCCTGTTTCCTTTCCTCAGTGAGGTTATGTGT
TGCATAAAGGGATGAGGCTCATTTTGGTGAAAAATGCTTT
CATACAAAGAAGTTTGAATTCTTTCACCTCCCCTTGCAGA
TGTTTCAGGCTCTGAACAAGGAAATCAAAATACAGTAACA
CTAGCTTCATATGAACCTCAAGACTATAATCTAACTGTAC
CTACCATCTTCTTTACTTTAAAAAAGTTTAGGCTGGGTGT
GGTGACTCATGCCTGTAATCCCAGTACTTTGGGAGGCCGA
GGCGGGTGGCCTCATCGAAAGATAGAGACTATCCTGGCCA
AGATGGTGAAACCCCGTCTCTACTAAAAATACAAAAAAAA
TTTAGCTGAGTGTGGTAGCATGTGTTTGTAATCCCAGCTA
CTCAGGAGGCTGAGGCAGGAGAATCACTTGATCCTGGGAG
GCAGAGGTTGCAGTGAGCCAAGATCATGCTACTGCACTCC
AGCCAGGTGACAGAGAGAGACTCCAACTCAAAAAAAAGAA
AAAAAGTTTAACGTCCATTTACCAATACCAACTCAGTAGA
CTGAATTTCTCTCTTAGGAAGTTTTTAACCAAATTGGAGT
TAAATTAATCTCGTTTTAAAGTGCAAGGAAAGCTTTGCAA
GCCTAGTGTTTGTTCTGTGGCATAGACAGAGAAGCATGCC
TCTCCCAGCACTGACCTAAGAGGCCCCACGTGAAGAACTG
GCTGCAGGACAGTGATCCATTAGGTCTATCAAAAAGCAGG
GGGACTCAAGGTTCAGCCTAGAAAGAGGGGTCCCTGCCAA
GTCTGGCTTTTACCTGTACTCAGGTCCCAAACAGATCTTG
GGTTCCCTAAGTGACAAGGCTGGAGCCCAGTACCAGTCAC
CAAGAGGGCCAGAGTCATCTCAGCGAGTCAGTGAACATCT
CTTAAAGTTCTTATCTAGGATAAATGATGAAAAACTAGGT
AATGAGGCCCCCCATACACCCCTGCTGAGATGATTTAGTC
TAGCTTTAATGTAGTACAAAAGGGCTTCTTCCACACAAGG
GCAAGCTTTGTACTAATGTTTCTCAAAAACCAATAATGTC
TCCAGCTCTAGCCTCTAATTAACAGGTTTTTAAAAATATA
CCTTTCCGGCTAGGCATGGTGGCTCATGCCTGTAATCTCA
GCACTTTGAGAGGCCAAGGGGGGCGGATCACCTGAGGTCA
GGAGTTCAAGACCAGCCTGGTCAACATGGTGAAACCCTGT
CTCTACTAAAAGTACAACAATTAGCCAGGCGTGGTGGTAA
GCACCTGTAATCCCAGCTACTCAGGAGGCTGAGGCAGGAG
AATCGCTTGAATCTGGGAGGCAAAGGTTGCAGCGAGCCAA
GATTGCACCACTGCACTCCAGCCTGGGTGACAGCGTGAGA
CTCTGTCTCAAAACAAAACAAATATATATATGAAAGATAT
ATGTATATCTTTCCTATGTCAGAGCCAAGTTAAAAGGGGA
ATGGGGCAGGAAACCCTCTTTACCAGAGGACTGGAAGAGA
AAGCACTCCAGAAGCCGGTAGGTGTGAGCACATTCAAGTC
ACCGGGTTTGAGATGATGGGTCTGTGTCAGCTGTGTATTC
CCTTCCATCACTGGGATGTCCATCTTGGGTGCCTTCAAGG
TTGCTGGATCTCTAGTCATGTGGTTGGTCTGGGCACGGAT
CAGTTCCATTGGAGAGGGATTATGGGCTCCTCGGTAGGCC
TGGGTGGCAAAACTTGCAGAATCTTCCTTCCGAAGGGATC
TCAGTCCAAAGAGGCTCCACTTATCTGACAAGTTTCTGTC
CTTGTCTCCATATCCAGAATCCATGGTGCTGGGATTTGGG
CCAGGTAAAGCTGTGAAAGAACCAGAAGCGAACCAGCCTT
TGGGCCTCTGCTCAGGGGAAGAGTGAGGAGCGCAGCTTGG
GGCAGACTGGGCCGATGCAGGTTGTCTCTCTTGTCTTGTT
CTCTCTCCATTCTGTAGCTTTAGTTGGTGGAGCACTTCTG
CCACTCAAAGGTACTTGGTCTCCTCCATGGTGAGGCCTTT
GTAGGGTGTGTAGCCAGCACGTCTCAGCCCTGCCTGTTGC
CCAAAATGCTGAGTACTTTCCTGGGTCTGTTTTGTGAACA
GAGAATTCATGATGATATGGGTAGCTTTAGACTTCACCAC
TGGGACCGTGCCACACTGTCATGGCAGGGGCGGGTAGGCT
GGCTTCTCCTTCCTTCTCCTTGGTAAGGGACTGATACTTG
CACTCTGGAATCACTGCCTTCCAGTGGATGCTGCCCGTGT
CCGATGGAGGAGGAGTCATGGACACAGGGTCCTCGAGGGC
ATTATCCTAGCTGGATGCCCAGCAGTTTATCCTGATGGGC
AGGGACATCTTGCCTAGAGGCCCACCAGCCTCAAGAGCAG
GCACTTCTGGTTGTGTTGAAGCCAATGAAAGACTGGGACC
CAGGTGCTTTTTCCATATAGAATTCCAAGCTGAGTCCCTG
CCACCACAGTGAAATGATGTAACGACTAAGCTGACAGGCG
TTAATGAGGAACACAGTGCAGTGGCTGCAAATTAGCAAAG
CTTCCCAGGAAGAGTCCATCCAGAGGTTCTGTTATCCTGC
TGCTGCTGCTGCCGCTGGGCTGCCTGCAGCCTGGAGTCCA
TCGCTAAAGAGGCTCCGAGGGCCCACATCTCCCGAGAGGC
TGTGACGCAGTCTGGACCCACGGCATGGTGAGAGCAGCGT
GGACACCAAAGGTCTCCAGGACCCAGCAGACAACACTGCC
CCCCTGCTACGGTTTTGAAGGGTGTTCTTGTGGACTCAGC
CCTTACATGGTTGCTATAAACATTAGATTATATTTTAAAG
CAGTTACAGATGCTTTTTTTTAAATTTTGAAAGTTTCTGC
TTTTTTTTTTGAGACGGAGTCTTGCTCTGTTGTCCAGGCT
GGAGTGCAGTGGTGCGATCTCGGCTCACTGTAACCTCTGC
CTCCTGGTTCAAGTGATTTTCCTGCCTTAGCCTCCCGAGT
AACTGGGATTACAAGCGCCCCCCTCCCCACCACAGCCAGC
TAATTTTTGTATTTTTAGTCGAGACAGGGTTTCACTACAT
TGGCCAGGCTGGTCTCAAACTCCTGGTCTCAAGTGATCCA
CCCACCTCAGCCTCCCAAAGTGTTGGGATTACAGGCATGA
GCCACTGCAACCTCCACCTCCTGGGCTCAATAAAAACATT
TTTTTTTTTAAAGTTTCTGCTTTAAACTTTAAACTTTAAA
AAGTTTAAAACAGAAACTTCAGCCTGGGTGACAGAGTAAG
ACCCTGTCTCCAAAAAAAAAAAAAAAAAGAAAAGAAAGTT
TCTGTTTGGGGAGAAGAGATTGGGGTGTCATACTCTGCCA
TTGTGCTGACGTTGCTGTATTTATTTTTACATTCAAACTT
TTTAATAAAATATATCTTGAAAACATCAGTGGTGGTGTGG
CTTTATTCATTTTTAGTTTGAGAATGTGCACATTTTCTTC
CTGATATTTGGCAACTTAAAATTATCAAAAGGCTTAGGAC
CCAGTTAAGAGAGTTTGTTCAAGTGCACTGTGAGGGTGAC
CATCACCAAAGAATGGTGATCAGTGCTCCTAGTGTCCTTG
TGTGGGGAAAAGTGAGGGTCGCTTATGAGGTCAAAAATGG
AGGTGCTGAACAGAATCACGTTTTCCATACAGAGGCTAAC
ATGCAGATATAGGATTTGATTGGCTACCATTGATTCCATG
CTAAGGGGGTAACTTACCATCCTATTGTAAGGATATAACA
ACCACAAGGTCTCCAGCATCATTTTGTGTAGGTTTGAATG
AAGAATGGGAAGTCTGGTTGACATATAACATCTTAACACA
AAAGTCAGGAAACGGTCATGCACCAGAGGAAAAGAAGGTC
ATGTTACATGACTCAGTTTGCAGGGCTTAACTTTTCTTCT
TAGCACAGTACATTTGGAAGATCCTAAAATTTTACCTCTT
TTCACATATGGCAGGTGGATACATCAGTGTCCCAGGCGGG
GCTGGCTATGCTCTAGAGTACTGGCTGTCCCCATGGTCTC
CACTGTCTATCAAGTGGTACCCAATCTCCTACCACAAAGG
GCTCAATGTTTTCAGCCAGACAACAGTGTGTGTGCCTTTA
TTTGCAGCGCAGATAAATGTCTTCTCACAATCAGTTCAGC
TGAAAAATATTTATTGAGTACTATCTGTCAAGTACAGCAG
AAAGCATGGGGGTATAACTGAGGACATAGAGGCTCCATGC
TAGAGGAATGTACTTCCAGGGAGAGAGACAGATGGTAGGC
AAACAATTTTAGGACAATGGGGAGCTGCCATGATGGAGGT
ATGTAGATGGTCCAGTGGGAGCCCAGAGCAGGAACTTGCT
GGAGCTGAGCATTTTTGTTTGTTTGAGACAAGGTCTTACT
CTGTTGCTCAGGCTAGATGCAGTGGTGTCATCATAGCTCA
CTGTAACCTCCAACTCCTGGGCTCAAATGATCCTTCCGCC
TTAGCCTCCTGAGTAGCTAGGAATACAGGCATGCACCACC
ACACCTAGACAACTTTTAAAATTTTCTGCAGAGAGAGGGT
CTCACTATATTGCCCAGGCTGGTCTCAAACTCCTAGGCTC
AAGAAATCCTTTTACCTTGACCTCCCAAAGCGCTGAAATG
ACAGGAGTAAGTCACTGGCCTCAGCCCTGGGATCTGAGTC
TTGATTAGAAGTTAGCTAGATGAAGAAGGAAGGGCCACCA
GACGAAAAATTCATAGCAAAGCCTGAATGAAAACTCAGGA
TTTCTGAGTCCTGGTCCAGCATTTTTCTTTCCTATTCAGG
TTTTCAGAATCTCATCTAGAAGAGACTCATATTCTTGTTT
CATCTGGCAGGGCTTTTCTTCTCGTGAGGTTTGTTGGGAA
ATGAGGTATTTTGCCCTGCTTGACAGATTCACCTACTAAA
AGGATTATATAGTCACTGCTCTAGAAAACCACTTCCTCAG
TGAGAATGTGGTCCAGTAGATTGTGTGTCCTGGTTTTTCA
CACATTATTATATATCATTCTTTTTTTTTTTTTTTTTTTC
AGACAGAGTCGTCTCGCTCTGTTGCCCAGGCTGGAGTACA
GTGGTGCAATCTTGGCTCACTGCAACCTCCGCGTCCCAGG
TTCAAGCAATTCTCATGCCTCAGTCTCCCAAGTAGCTGGG
ACTACAGGCATGCACCACCATGCCCAGCTAATTTTTTAAT
TTTTAGTAGAGACAGGGTTTCACCATGTTGGCCAGGCTGG
TCTGTAACTCCTGACCTCAGGTGATCCACCCACCTTGGCC
TCCCAAAGTGCTGGGATTACAGGTGTAAGCCACCACACCT
GGCCTATTATTTATTATTCTAACCTGTGTTTCAACATACT
TTGATGACCTGCTTGTTGAGTGGCTTTCAGAAGGGAGGCT
TTGCCTTTCTTCCTGGGATAGAGTCATCTGAGTGCTTGTC
TTGGCTCAATTCTAAGTGACTGGTCTCTTTACCTGTCATC
CCCATTGCCGGGTTAGATCTAGGCAGCATCCCATGAGACT
CAATCCTCCCTGGAATCAGATGAGTGGACAGGGGGGTGGG
CCCTGCCAGCCTAGCTGAACAGTCAGATGCTCTCCCTGAG
AATCTGGAATAGGGATGCTTCCGATTCTGGGGACTGACTT
GGTTAGCCACAGGTTCCAAGTACAGTTATGTGGAGTCGAG
TTTCATGATGATGCTTACTTAGGCAAAGCAATAAGCAAAC
TGAAGTTGTGAAGGAGCAGAAACCCTGGACAGCGAGGGGA
AGCCAGTCCATAGGGAGGATATGGGAGCAGGTGTACAGAG
AGAAGCCAAGATGAGAGATGATGTGGCTTGAGAAACGGTT
GCCATTCATTCTCTGGTTCCCTGGAGACCCAGCTGCACTT
CCTACAGCTGGGTTGTTAGATCGCTCTGTATCTTGTACAA
TAAACCTTTTGCTTGAGTTGGCTTGCACGGGTTTCTGATC
TTCAGCAAAAACTTCCTGCGATTCTAGCAGTCCCAAATCG
ATTTCTCCCCAGATCTTTCAGCTGACATGATTTCTTCCCC
TTTTGTTACCTAGTCTGTGAGAATGAAGGAGATTCTGTGG
CATCAGTGATTTTCTTTTTCCAGCTGTTGCAAAGGTATTT
TACATTTGCTAGGGATTAGAGGCAATGACTCAGTAGTTTC
TCTGACAGAAGGGGAGCAGATTCATTGGTGAAGTCAACGA
TGGCCACTTACAAGCAGTTCCACATAAGCGGTGCATTGCA
ACACAGAAGTATTGAATAATTGAAAGCATAACCACACTAA
TAGGATCTATGCCTGGCTACATGATAGGCCATGAAAAATA
TCAGACCAGGAGCCAGGGAGGCAAGGTGCATAGTTCCAAC
CCTGCCTCTAATTGGCTGCATGATTAAAAGCATCAGGGGC
GTTCAGTGCACCTTGGGGTTTCGGTGGCCTCCTCCCCTTG
CTCACAGGCTCAAATGAGACAAGGTATATGAAAGCACTTT
GAAAAAGTACAGAGTGCCTTACCCTGAGATATGTGAAGGA
CTATATTTGGTTGCTGGGAGCTGCAAGGGGCTAATATCTT
TCCCACATGTCCTATCAAAGACACATGTGCAGGACAGCTG
GCAAATACAGATCGGTGAAGCGTTGACCCTGGCTGTGCTT
TGGAATCACAGTGGTGCTTTACAGATAGAGAGGGGCCGCC
TTACCAAGTCTCTCTGAATCCGAAGCTCCTTGAGCAATGC
TTGGCAGCCAGGACTGAGAATCACTTCTGCTGAGCTGTCT
CCCAGTTAGGCACAGAACTCTGGGAGGCAGCAGGCCTATG
TTGGCTTCTGGCGCTTGGCTGTCCCGCCGGGCCCCTGGAG
GTCAGAGGCAGGAGGAGCCAGAGCACAGGAGCCAGAGCAC
CCAGCTGAACACAGACGCTTACTCATCCTCCCCCTCGCTG
GTCACACTAATGGGACTGGTTAGGAGAGAAACTCTTCAGT
GCTAACAGGCTGCAGCTGCTGTTGTGGCAGCAGCCAGGTG
GTGAGTCGGCACAGTTGATGGCTGGCTTAATTTGCAGCGG
GAAGCGGGGCTGGGGACGGTCTGCTTCCTCTGCCTCTCTT
CGTCCCCAGCAGAGCCCTGCCTCCTGGTTACTGGTGCAGC
TGGCAGAGGTAATTGGATTTGATAAACATCTAGTCCTATG
GAGACAGAACACTTTAGGTTTTCCCATGAAGGTCAAAGGC
AGGCCAGATGGTTTTAAGATTTCACCTCTGGCATCTGAAA
AGACAAATAATGGAAAGTTTTTTTTTTTTTAAGTGAGTTT
GTTGTTGAAATTTTGGCTATTTCAAATGGCTAGGAAGATA
CACAAAATGACTGAATTTAACCCTTGAGAATAAATTCTGG
ACTGCTATAGAATCTTCTGGAGAATGGCCTGGGCCTTCCC
ACCTCTCTAGCCTCATGTCTTACACCTCACAGATACGCTG
GCATCTTCCAGGCATGCCCACCCCACACTTCCACTTCTGG
AAACGTTTTTTTCTCTGTATAATTTGACTTTATCCTAACT
ACCCGTTTTGCTGGGCCAACTCCTGTTTATCCTTCCAAAC
TCAGTTTGAGTCACTTTTCCAGGCAGGTGCTCTGCCTCCT
CCTTGTGTGAATTTCCATCATAGAACACCCTATGTGCAGC
TTGCTTGGATCCCTTCTGCCATGCACTACTGCAGAGGGGC
AAATACTAAGCCTCTCCAAGCCACATTCTCTTTGCATGTA
AGATTGGACTAGTAATATCCGTCCCTTAATGATGTGGCAA
GGATGAAGTTGGCTCATTTGTAGCAAGTGTTTAAAACGCC
ATCTGATAGTAAACATTCAACAAATGATTGCTATTGTTCC
TCTTCTGTGATGGCAGGTTCCCACATCTGCCTCTGGGTAC
TAGCTCAGGCCCTGCACTTAGTGTGGGTCCAGTAAGTGTC
TGACAAGGAATACTTGAGGGAGAAAGAGGAAAAACTAAGA
ACCTGATAAGCTTGTTAAAATGATCAGTAATTATAATCAT
TTTTTGAGCTGATTGTCATTTCTGCCCAATTATTAGGCAG
TGCTATAATGTATGCAAACATAACATTTACATAATACTTT
CTGTGTAAGTGGCATGTTCCAGGTAGAGTAACTTACTTAA
TACAGTAACCCTGTGAGCAAGCCTTATTAACTTTAATTTC
ATCATTTGCATTTTGCAAATGAGGAGCAGCCTGGCTCCAG
AATTGGTGGCTCTAGTTGCTGCACCACAGTGTAGTTGCTA
GAAACACGATGAAGGCTCATCCGAGTGAAAAAGGCCCAGC
CAAGCTTAGGCCCCTGGAGGCCAGAGTGGAGCAGGCTTTG
GTCTTAGATGGGAAGCACGTCTGTCAGAGAAGGCAGCACA
GTTCAGGAAAATACCCCCGGCCACATTCTCAGATGAAGCC
CCTCAAAACAGTCAGTTTAGGAAGGTCACAGGGCAGAGGA
ACAGGTGTGTGGGTGGATAGGGCTGGGCAGGGAGAATAGA
GCCTTAGTGCCCTCCCCTGGAGGAGGCACAGAAGCTCCCC
ACATGGTCCTCCCTGGGCCTCAGTCACCAGCTGAGAGCAC
AGCCTCTTAAAATTGCACCCCCTGCCTGCCTTTGTCTCCC
ATTTTGGGATCCCGAGAAGTCAAGCATCTCTCTGACAATG
TCAGTGTGGCTTTAGAAACGCTGTTTTGTGTACTTCTTGT
TGTTGTGTGCACTTTTTATGGAAACATATGCACTCGAAGG
TGCCCCGGTTGCATGTTGTATTAACTGTGTCTTTTTATTT
TCTGTATTCCGATGCTTTGCTGTTTTAGGGCCTTGCTATC
TTGGCGGGACTCCCCCTCCCAGGGCTAATTACGAGAGAAA
GTCAAGGGCTGGCCTGAGAGTGCACCTTTCATATGCAAAC
CAACCAATCTAGAATGCCCATCAGCGACACTTCCTCTATT
GCACTTACACTCCTGGCCAGGCCATGATTCCCTGCCCTCA
TCACCCCAGGGCTAGGTAGCAAACAATTAGGCACAGTCCC
TATACCCCAGAAATTACTTGCTGAAATTACTCAGACAAGA
CGGTCCTCAACCCACTTGTCCTGTTTTGCATGCTCTTTCC
CTTGGAAACCACAGTAGAGAGCCTTGCTCACGGTTTTCTC
CTCTCCCTCTGTCTTCAACCAACTCTAGTGCTTGCCCATG
TGCCCTATGTAGAGGAGTGACAGCCTCTTCCTCTCAGTAA
TTGCAACAAAGCTACCTTATCAATGGCAGTCTTCTGATCT
GTTGGCTTCATCAGACCTGAATAATAACAAAACCGCGTTT
CAAAACATGTGTGTATTGCCTTAGAAATGCATCTGGGAAA
AACTCAAACTTTCTTCTCTCTTATATCACAACAATCTAAT
CTGACCCGATGTGGAGGGGATTTCCTCCCACCACCAAGCA
AGCAGTCGGTTCTGTAGAGGACGCCAGCTGGGTGTCCTCC
AATTCAATTCCCACAATGTCTACCTGGAGCAGACCCCACA
GGTTGAGGGCCCAGTCCCCAAGACTGCCCCTCACCCCAGA
TGCCAGTCTCAAGTTTGGGCTTCTGGAACTCTGACCCATC
AGCTTCAAGTTGGGGTTCCCATGGCACCCCTTGAGTTCAA
CTAATTTGCTGGAGCAGCTCATAGAATTCAGAGAAACAAG
AACTTATGTTCAGCAGTTTATTATAAAGGATATCACAAAG
GATACTGAGAGAGAGATGCATAGGGTGAGGTATGGGGGAA
GGGGCGCAGAGCTTCCATGCCCTCTCTGGGCATGCAACCC
TCTAGGAACCTTCCCGTGTTCAGCTATCTGGAAGCTCCTA
GAACCCTACCCTTTTCGAGTTGATGGAAACTTCATTAGGT
AGGCATGATTGATTAAGTCATTGGCCATTGGCCATCAGCC
CCTCTCCCCTCTCCATAGGTTACGGGGTGGGGCTGAAAGT
CCCAGCCCTCTAATTATGCCTTGTTCTTTCTGGTGACCTG
ACTGGGCCCATCCTAAAGCTATCCATCAACGTAAGTATAC
AAAAATACATCACTGTGGAGATTCCAAGGATTGTAAGAGT
TAAATGCCAGGAAACGGGATAAAGACCAAATATATATTTT
ACAATGTCACAAGTTGTAACAGCGCCAAGGCCAAAAAACA
TTACCAGCCATTTCCAGAGCATTTTGTTCTTTTACAGTCC
AACAAACATGTATTAAGTGCTTTCTATTCCTTACACCTTC
ACCGATTCACTACACATTTGCCAATCATCTACTGGGTGTC
AGACTGTGCTTGGGAGTCACTGAAGATTCACCAGCGAGCA
AAACAGACACAGTCCCTGGCTTCACCAAGCATGTCTTTTA
GTGAAAAAGACAGTTATTAGTCAAATAATCATACGAATAT
GCAATTGCAAATGATGGGAAATGTAAGGAAGAAGAATCAA
GATAGATAATATTTATCATGCATTGCTCTGTGCAGGCTGC
TCTGTGGATTATCTCCCTTAGTCCACTCACTCCCTTAGGC
CTATTAGGTGAATCTTGTTAATATCTACCACCTACACTGG
AGGAAACTCAAGGGAGGCCTTGCCCAAAGGCCCCCAGCAG
GAGAGGCAGAGCTGGAATTGAACTTGACTGGCTGATGTCT
GTCTCTGCATATCTTCACCGCACTGCAAAACTGCCAAGCC
CTACTGAGCCACCAGCTCTGAGGGTGTAACACACCAGGGC
CAGGCATGGTGGCCTGTGCCTGTAGTCTCAGCTACTTGGG
AGGCTGAAGTGGGAGGATCACTTGAGCCCGGAAAGTTGAG
GCTTCAATGAGCTATGATCACAACACTGCATTCCTTCCTG
GGTGACAGAGCGAGACCCTGTCTCAAAAAAACCAAAAAAC
ATGCCAGGCGTGGTGGCTCAGGCCTGTAATCCCAGCACTT
TGGGAGGCTGAGGTGGGCAGATCACCTGAGGTCAGGAGTT
CGAGACCAGCCTGGCCAACATGGTGAAACCCCATCTCTAC
TAAAAATACAAAAATTAGCCAGGCATGGTGGCAGGCGCCT
GTAATCCCAGCTGCCTGGGAGGCTGAGACACGAGAATCAC
TTGAATCCAGGAGGCAGAGGTTATAGTGAGCCGAGACTGA
GCCACTGTACTCCAGCCTGGGCGACAAAGCAAGACTCCAT
CTCAGAAAAAAAGAAAAGAAAAACATAAGGAAGAGAAAAT
ATATTTACTATTCGTTAAGTGGAATAGATTGTCATCATCA
AGGCCTTCATCCTCATGTTGCATAGGCTGAGGAGGACGAG
GAAAAGGAGGGGCTGGTCTTGCTGTCTCAGGGGTATCGGG
GGGAAGAGGTGAGGAGGTGGAAAGGGAGGCAGGAGAGGTA
GGTGAACTTGGTGTAACTTTTATTGAAAATAAATTCACAT
ATAAGTGGACTTGCACAGTTTAAACCCATGTTGTTCGACA
GTCAATTGTATTCTGCTTTTCTATCTGTCAGGTAGAGCTG
CTTCCCAGGGTGAGGGTGGACACATCCTAATTCAGGATGT
GTCTCTTTGAGGGCAGTGTGGTGCCCTCAAAAAGAGGGAA
GGCTTTAATGGGGTCGAATCTTTGCTTTGCTACTTACTGG
CTGTGTGACCTTAAACACATCACTTAACCTTTATGAGCTG
GTTTTGGTATTGGCCCAATGGGATACAATATTAATCTTGC
TGGGTTGTGTTAGGATTCAGGTTCATGTGCAACTAGACCT
TGGCAGAGAGCAGGCCCTCTCTTCCTCATTTACAGGGCAT
GTGTTCTTCCTACAGGCACTGGACCAGAACTTGAACAGTG
AAGCCGACTTACTCTGGGCAGCAGCAAGCAGACCCTTCAT
GACATCACAGGGATGCCGGAGTCTTTTCTGTATTTTCTTT
GGCCTGCTTTTCTTGCTCCTCTGGGACTCCCATGCAAGGC
CAGACCTAAACAGGCACAAATAAGGAACCAAAGACGCAGC
CTCCAAACGATCGCTGTGCACATATCCAAGTGACCTCAAA
TACCCTCATACTTTGCTGCCCTCAATTTTGTAAACATATG
TACAAGATCGTGTATCCCTCAGGACTTCTGTGAGAAGACA
GTCTTCCTAGTGCGAGATATTTTCAGCAGACGCGTTAAAG
ATAAGAAAACAAAAAACTTTCCACACCGATGGGAGAGAAG
CACGTATTGGTTTTATGCCAGCTCCCCACCCTCCAACTGT
GACTTGTAGGAGAGGAGTGAGCTTGGCAGAGACTAAACTT
GCTCTTTCATTTTTGATGCTGTTTCTTTGATTTTTTGACT
TGATCCAACAACATCTCAGGAGTTCTAACAGAAGAAACAA
ACAAAAAACCTACCATGTAGAAATTCCTTGAGATCATGTA
ATACCTAAAATCTTTCATATAAGTTTTAGTTAGTTTTATT
AAATATGTCATAAAGTAACATAAACGGATACTATATAAAT
GAATAAATTGTTCTTCTACGTAAGCTCAGCCCAGACTCAA
GGGATGAACACATCTTCTCCATATATATGTAGGGCACTGT
TCCTGGTCTTGACCGATGCTCCACAAACCACTTTAGGCTG
GTTTTGCCCAGGGTGAGGAGTTACATTTGGAGTTTCTTCC
AAGTCTCCAGTTCTGTGACAGAGACAAATCCCTGCCCTTT
AAAGTATTGAACTAGAAACATGTTTTATCTCCGTTTAGGG
CAAGAGACAGGACCCAAGGAAGATTCCTTCTTTTTCCCCC
TAGACCTTTGGATTGATTTTGCTAGCTCCCAATACATATT
GCCCTTTATTGTAAATGCTGGAGTTGCCCTGGCCTTGACC
TTCGGATAGTGGTGGTGTCCATGGTGGTGGGAAGGAGAAA
AATGTGCTGTGTTAATCTCTGACCGCACTGTGCTAATGAC
TGGTGATGGAGGTCAGCTGAGCTGAGGGTACCCCAGAGAC
CATTTACTTAGCTTATCAGATGGTGTCAAATATGCCAATT
TTTGTGAGGGCCTGGGTATGCTTTAACCAGGAATCGTATC
TTTGGACATTGGCTTTTTCTGTTTTTAATCAAAAGTTAAA
AAACAAAGTCCATCACAGGTCTTATCTTTCCCTCTATGTA
TTTGGATGTCTTGAACCAACTTCTCAGTTATATGACTAGC
AATTACCCTCACTCACCTCACAATCAATAATATTCTCTCT
TGTTTTCCTTGTTTCTTAAAAAATGCTTTTATTAAACATT
AAGTAGAGTTTCCACAGTTGCTTAGGATACTGCAAGAACA
TGTCACTCCTACCTGACAAGAAAATCCAGGTAATCTACAA
AATAATAATTTTTTCAAGGTTGTAAGTTATAAAGCAACCA
GGGGACTGAATTTCAAATGTGCTAAATCAAAGGTGTGGCT
GCACAGTCTTGTGGTAAGACCTCAGAGAGAAAAGTTAGAG
TACTCAGTCACATAAAGCTCTTTGAAGAGGTTGAGGTCCT
CCAGGTTAAGGGTCTTGTGCTGGGGAGAGTAGCCTGGATT
ATCTAGGTGGGTCCAATCTAATCACATGAGTGCTTAAGAG
TGGAGAACATTTCCTGGCTGCTGAGAGCCAGAGAAATGGC
TCCATATAAAAGACTCTGCCCACTGTTGCCAGCTTTGAAA
ATGGTGGAAGGGAGCCACAAGTCAAGGAATGTGGATGATC
CCACCTTAAATATAATGACATATATAGGATAAAAGTAAAT
GGATGAGAACAGTAAACGAAGCAGGAGTGCTTATATTAAC
ATCAAAGTCAAATCCCAAACTAGGAATTTTACTAGGGATA
AGAAGAGCCTTTCTATAATGATGGAGGGGCCAATTCCTTA
ATGAGCTGTAACAACCCCAAGTGTGTAGATATGGAAAAAC
ACAGCTCCAAAATACATAAAGCAAAACATGATGGAACTAA
AGAAGAAATAAATATATTCACAACCACAGCTGGAAACGTC
AACATTCCATTCTAAGTGATTGATAGAACAAGTTGGTAAA
AAGAATCAATAAGAATATAGAAGACTTGAATGACACAATT
GTGGGAGCTGGCCTCCAAGATGGCTTTCAGTGGTATTCAT
ACGTATGCGTAGTACCCTTCACATCATATTTGAAATATTT
GCAAAATTTCTTTTATTTTTTAAATTAAAACATGTATTCT
ATTTTTTAACATTTATTTATTTGTGTTTATTAATTTTTTT
CGAGACGGGATCTCGCTATGTTGCCCAGGTTGGTCTGGAA
CTCCTGACCTCAAGGGATCCTCCCATCTCAGCCTCCTGAG
TACCTGGGACTATAGGCATGCACCACCGCGCCTGACTCAA
AATTTCTGTCTCCTGTTCTTTACACCTTATTCTATATAAT
TTCTTCATATTTATTCTTTATTCCATGAATTCTCTCTTCA
TCTGTGTCTCATCTGCTGTTAAACCAACATTGAGTTTTTA
ATTTTGATTATCATGTTTTGGCTGGGTGTGGCGGCTCATG
CCTATAATCCCAGCACTTTGGGAGGCTGAGGCGGACAGTT
CACTTGAGACTAAGAGTTCGAAACCAGCTTAACCAATATG
GCAAAGCCCCATCTCTACTAAAAATACAAAAATTAGCTGG
GCATGGTGGTACACGCCTGTAGTCCCAGCTACTCGAGAGA
CTGAGGCATGAGAATCATTTGTACCCAAGAGGCAGAAATT
GCAGTGAGGCGAGATCATGCCACTGCACTCTATCTTGGGT
TCCAGCCTGGGCGACAGAGACAGACAGACTCTGTCTCAAA
AAAAAAAAATTATTATGTTTTTCATTTTTCCAAATCTTGC
CCATATAACATTTTTATTCTTTAAAAATATTGCATATATT
CTTTTATATTCTATGTCTAATTTAAATTTCAGAAGTCCTT
GTGGATTTGATTCTGTTGTTTTTCCTAGATCCATCTCATG
GAGATTTGTTTTCTTGGTATTAAGTGATACTTTTTGTGAC
TTCATATTTGTTGGAATTTTATTTGTGGGAATTCTTTGTG
TCCCCTGTTGAAAGTAGTTTTCTTCAGGAAGGATTTGTAT
CTGTTAGATGGGCACTATTTTCTTTTTCTTTTTCTTTTTA
GGTAGAGTCTTGCTCTTGTTGCCTAGGCTGGAGGGCAATG
GCGCAATCTCAGCTTACTGCAACCTCTGCCTCCCGGGTTC
AAGCAATTTTCCTGCCTCAGCCTCCCAAGTAGCTAGGATT
CCAGGCACCAGCTACCATGCCTGGCTAATTTTTGTATTTT
TAATGGAGATGGGGTTTCACCATGTTGGCCAGGCTGGTAT
CGAACTCCTGACCTCAGGCGATCCATTTGCCTCAGCCCCC
AAAGTGCTGGGATTATAGGGGTGAGCCTCAGTGCCTGGCC
TAGATGGGCACTATTAACTCAGAACCTGGTTTTTAAAAAG
ATTCAGTCTGAAGTTTTTCTAGGCATAAAAATAGTATGGA
TTTGGGCTACAAAACTATCTGAGAACTACCATGAGGTTAT
GAATCCCTGAGTTTTTTTCCCCATCCATATATGCCAATTT
ATGAGACAGCAATTTTCTTCATAGTCTACTCTGGCTGAGG
ACAAGCTTACTTCGGATTTGCTCTTGCACTGAGAGTATAC
CCCTTTGGGATCTTAGCATTATGAGAGTATCTCTCTCTCT
CTCTCTTTTTTTTTTTTTTTGCTGTTTAATAACAATAATA
ATAATAATAGTTATTTGAGAGTAGTTTGAGGTTAACAGAA
AAGTTGCAAAGTTGCAGACAGTTCCTGCATACTCAGTTTC
CCCATTAAGATCCTCCCATTATCTTGCACAAGTGCTTTTA
AGTCATCTTTCTCTCATTTCTTTTTCTTTTTTTTCTTTTT
TTTGAGATGGAGTTTTGCTCTTGTTGCCCAGGCTAAAGTG
CAGTGGCGCGATCTTAGCTCACTGCAACCTCTGCCTCCCA
GGTTCAAGCGATTCTCCTGCCTCAGCTTCCCAAGTAGCTG
GAATTACAGGCACATGCCACCACACCGGGCTAATTTTTGT
ATTTTTAGTAGAAACAGGGTTTCACCATGTTGGTCAGGCT
GGTCTCAAACTCCTGACCTCAGGTGATCCGCCTGCCCTGG
CCTCCCAAAGTGCTGGGATTACAGGCATGAGCCACTGTGC
CAGGCCATAGCCATCTCTTTCTTTTTTCCTTTTTCTTTCT
CTCTCTCTCTCTCTCTTTCTTTCCTTTTCACAAGAACAGT
AAGTCTTTTATTTATTTATTTAGGTTACATGAGTAAGTTC
TTTAGTGGCGGTTTCTAAGATTTTGGTGCACCCATCACCT
GAGCAGTGTACACTGTACCCAATGTGCAGTTCCCTATCGT
TTACTCGCTCCCACCCTTCCCCGAGACTCCAAAGTTGATT
GCATCATTTTATGCCTTTGTGTCCTCATAGCTTAGCTCCC
GAAGGTATCTCTTAGTGCATTTCCCACCCTAGGCAGCCCC
TGGTCTTTCTCTCCTGTGTCTTATGTCCCTTGGGGTGTAA
AAACAGGAACTTTGGTAAGTTTCTATCTTATTATGATGGT
TTCTTATTTTTTCTGTATTTTAAAACTTTTCATTTAAGCT
AATTTCTTACAAAAAAATTAGAGAAAATTACCATATACCT
TTTCTCAAATTCCATAAACATTAACATCTTACATAATTAA
TTATGATGATCAAAATCAAAGCATTGATGTTTACATAATA
TAATTTTCTGATGTATATGCCATATTCACATTTTGCCAGT
TGTCCTACTCATGTTCTTTTTCTTCTCTAGTATCCAGTCC
AGGATCCCATGTTCTACTAAATTATTGTCTCCTTGGTATC
CTTTAATTTGGAATATTCCTTACTCTGTGCCTTTCACTTT
TCGGTTAAGATGTTGATTATTTTGTTATTTTTAATGACTG
ATTTGTATTTTATTATTAGAAGTTTACTTCAGTGGTTCTG
TATGTATGAACTCCTCCCAGATTCTTTTCTTGTCTTTTCT
TCCCTTTCTTCTTTTGTTTTGCTATTACAAACAATGATTA
AATGAATGAATACATAGGTAAATGAATCTTATTTTATTAA
TAAAGAAAATTGTATTTACTTAGAAGCATTTAGAATGTCA
ACAAAACAACTGCACCTTTTTTTTTGCTACTACAAAGTGG
TATTCAGTGAACAGAACAACAATTATTTCATATAAGCTAC
ATCAGAAACAACCGAAGATGAAAAAACTACCATCCCCGTA
TGTTACTAATTTATGCTGTGCACCAACAACAACCTGTTTA
AATTTCCATGCCGATTTACAACCCCATATTGTACCAGGCA
AGGTTAGTGACTATTGAACATACCACCAGGACAGGGCTAT
CTAAAGACATATTCAGTAATGTGTTAACTATACAAAAAAG
ACATGGTGCAGTTAAAAACAAATCTTACACAGCCTCCCAT
TTCAATGTGTTTCTTTAAAAGGAGTGAGTTGTGTACAGGG
GGGTTATATGCTTTAAAGACAAGAGAAAGAAAACTGCTAG
AACCAACTTATTCATCATCATCATCTTCTTCATCTTCATC
TTCATCTTCTTCCTCCTTGTCCTTTTCCTCTTCCTTCTTT
TTCTTACTTTTTCAGCTTGACGACTCCCTTCTTTGCTGCA
TCAGGCTTTCCTTTAGCTCAATATGCAGCAATATCCTTTT
TGTATTTTTCCTTCAGCGTTGCAGCCTTCTTTTCGTAAGG
CTGCTTGTCATCTGCAGCAGTGTTATTCCACATCTCTCCC
AGTTTCTTTGCAACATCACTAATGGACAGGCCAGGATGTT
CTCCTGTGTTTTGGGGTGATACTCAGAACAGAACAGGAAA
AAGGCTGATGGAGGCCTCTTGGGTGCACTGGGATTCTTGA
ACTTATTTTTTTCTCTCCCCTTTGGAAGGGATATGGCTTT
TCATTTCTCTTTCATAGCAGGTCTTGTCCGCCTTTCTCAT
TACTTCGATTTTCCTTTCTCTTTAGCATGTATGGTCTCCC
ACCCCTCTGAGCACTTCTGAGAAAACTCTGAGGAGTTGAC
TGGGGCAGTTGGGTACTTCTTCCTATGCTCCTGCTGACAA
GCTTGCACAAAGAATTCAGATGATTCCATTTCGCCTCTCG
GCTTCTTAGGATCTCCTTCAACCATGCTTAGTTATCTTTC
CTCAGCAAGGCACAGAGTTGCCCAGTGCCTGTCTGGCAAG
TCCAGCTCTCCCTTGCCCCAGTGCTATCTCTATGGAGCTC
AATGTACTGCAATGGCTGTGACAGTGGGAACCAGATGCAG
CCTCTGTACTTTCTCTGCTCTGTAACCAGGTACATGAATC
TTTAGGTACTTGTAGAAACTTACTCATAGGGTAAATTTGT
AGAATGATATTACTGGGTTAAAATGCTCTTACATAGATAA
ATATTGCTAGCAGCATCATCTTTTTATTTTAATTTGAAAA
ACTTGGCCAGGCACGGTGCCTCAAGCCTGTAATCCCAGCA
CTTTGGGAGGCCGAGACGGGCAGATCACGAGGTCAGGAGA
CTGAGACCATCCTGGCTAACGTGGTGAAACCCTGTCTCTA
CTAAAAAAAATACAAAAAACTAGCCAGGCGAGGTGGCGGG
CGTCTGTAGTCCCAGCTACTTGGGAGGCTGAGGCAGGAGA
ATGGCGTAAACCCGGGAGGCGGAGCTTGCAGTGAGCTGAG
ATCCAGCCACTTCACTCCAGCCTGGGCGACAGAGCGAGAC
TCCATCTCAAAAAAAAAAAAAAAAAAATTTAAAAAACTTA
CAGAGAGTAAATACTACTTTTTTGGTGTAAAGTTTTATGT
GTTTTACATGTGCACAGAGTCTTGAAACTAACAGCACGGG
CAGGATGCAGAACAATTTCAACAACTTAAAGAATTCCTGG
CCAGGCTCAGTGGCTCATGCCTGTAATCCCAGCACTTTTG
GAGGCCGAGGCAGGTGGATCACCTGAGGTCAGGAGTTCAA
GACCAGCCTGGCCAACATAGTGAAGCCCTGTCTCTACTAA
AAACACAAAAAGTTAGCTGGGCATGGTGGCATATGGGCAG
GTCCCAGCTACTCAGGAGGCTGAGGCAGGAGAATGGCATG
AACCCAGGAAGCAGAGGTTGCAGTGAGCCGAGATCGTGCC
ATTGCACTCCAGCCTGGGCAACAAGAGCAAAGCTCCACCT
CAAAAAAAAAAAAAAGAATTATCTTCTGCTTTCCCTGTGT
AATCAGACACTCTTGTCCCTGGCAACCACCCGTCTGTTCT
CTGTTCTTATATTTTTGCCTTTTCCAGAATGTCATGTTGT
GGGAAGTCAGGGATCCTGAATGGAGGGACCAGCTGCGGCC
GTGGCAGAGGAACATAAATTGTGAAGATTTCATGGACATT
TATCACTTCCCCAATCAATACTCTTATAATTTCCTATGCC
TGTCTTTACTTTAATCTCTTAATCCCGTTATCTTCGTAAG
CTGAGGATGTATGTCACCTCAGAACCCTGTGATGATTGCA
TTAACTGCATAAATTGTTCATAAAGCATGTGTGTTTGAAC
AATATGGAATCTGGGCACTTTGAAAAAGAACAGGATAACA
GCGATGTTCAGGGAACAAGGAAGATAACCATTAGGTCTGC
CTGCCTGAGAGCTGGGCAGGACAGAGTCATATTTCTCTTA
TTACTGAAAACAGGTAAGAGAAATATTGCTGAATTCCTTC
CCCAGTAAGGAATATTAATAATTAACAGCCCTGGGAAAAG
AATGCATTCTCAGGGCAGCAGTGGTGGGGGGCCTCTAAAA
TAGCCACTCTGGGAGTGTCTGCCTTATGCAGTTGTAGATA
GGGATGAAACATGCCCTGGTCTCCGGCAGTGCTCCCAGGC
TTGCTAGGATTAGGAAATTCCAGCCTGGCAAATTCTAATC
AGACCAGTTCTCTGCTCTTGAACCCTGTTTCCTGTTAAGA
TGTTTATCAATGACAATGTGTGCACAGTGGGACATGAAAC
TTCCTCAGCAATTCTAGTTTTGTCCTGGCCTTGTGACTTT
GCCTTGCCCATTTGCCTTGTGATATTTTGTTGCCCTTAAA
GCATGTGATCTCTGTGACCCACACTCCCTCCCCTTTGAAA
ATCGTTAATAAAAACTTGCTGGTTTTGTGGCTCAATGGCA
TCACGGAACCTTCTGACATGTGATGTCTCCCCCAGACACC
CAACTTAAAAATTTCTCTCTTTTGTACTCCTTCCCTTTAT
TTCTCAGACTGGCTGACACTTAGGGAAAATAGAAAAGAAC
CTACATTGAAATATTGGGGGCTGGTTCCCCCGATAATGTC
ACATGAGTAGAATCATACCATATGCAACTTTTTGGATTGG
AATTTTTCACCTAGCACAATATATTTGAGATTCATCCATA
TTGTGTGTATGAATAATTTGCTCTCTTTTATTAATTAGTA
GCATTCCATTGTACACATGTACAACAGTATGTTTACTCAT
ACACCCATTGAATAACATTTGGATTGTTTGAAGCTCTTGG
CGATTATAAGTAAAACTGCTATGAACTTTCATAGATGAGT
TTTCATTGTTGTACCAAAAATGGTATTTTAAGTACCCTGA
TTTGATCATTACACATTCTATGCATGTACCCTGTAAATAA
GTATGTCATAAATCACATGCAGCCCATAAATATGTACTAT
TACATGTTTGTAATAGTACCCCATAAATGTACCCCAAAAT
ATGTACTATTATATATATATACTACTATGTATCAAAATTA
AAAAAATTTTTAAAAATATTTTGAAGTAGATTTGTTGGTT
GATACAGCATATATATATATATATATATATGATGTTTTAA
GTAACCACCAAACTGTCTTCCAGAGTGGCCAGACCATTTT
GCATTCTCATCAGCAATTGGTGAGAGTTTGTATTGCTCTG
CATGTATTCCAACACTTGGCATTATCAGTAATCTTTTTTT
TATTTTGGCCATCTTACTAGGTGTGTAAGTCAACCTTTGA
TGATATTTTGATCAAGCATGGAAGAGTCCAATTCTGTTAG
TGGTATTTACAAACACTTCTGAGGGTGCTTCAGAGCTCAT
TAGAGCTTCAGGATGTTATCAGGGATCATCTAAAAAAGGG
ATTCCATTATCAATTAAGTTTAAGACCCAATAAGTTTTTT
TTTAATTAAGTAAGTTTCCATGCTACATGACTACCCAGTA
TCTTTAATATACCTATGTGCATAATGACTGTCCACAGGAA
GAGACAGTAGGCAGTGTTCCCTTGAAATTTGAAGATGGAA
CTCTTTGGCCTATGGAGCATCCCAAAGGTTGAATATTGGG
CAAAACTCATTTGGGAAATGCTGCTGTCATTCACAGAGAG
AAGAAAAATAATCTGTGGATACTCAGTAACCATGTATTAA
CTGAAAACAGCTTTTCTTCTCTGCAAAGTGAATTTTTTCA
TTTAAGAAGGTCTCCTTCTTAATTTATTGATCCTCTTAAG
AATAAGGTTTCTGTGACTCTTCTGAGATATCCCACCACAG
AACTGTGATTAACTTAAAAAGACCCAAGACATTGAGATTT
CTGACTTCCTGCACAGAAGGCTGGTCCTTCATTGAAATGA
TGTTTTCTTTCTTCCATGCCTGTCCCTCTGAACAGAGCCA
TGTTTTGGCATTGTGAGCTGTTCTCAATCACCAAAGACCA
TAAACTAAGCCAGGAAGACTTTGTCACATTGTTTTACTTC
TGTTGTCGTCCTCTTTACTGTAATTAATTAACTTGAAAGT
TCCATGTTTTCTCCTTCCCACCGGTCCAAGTGTATGTCCT
GCCCTGAGGGACAGTGCAGCGGGTCTGCTTGTCAGAGTAC
ACATTCCCTGTCTCCAAGGACGCCTCTGGTGTAGTTCCTT
TATCTGGAGTTAAACATCTTCTCTTTGGGCTTTAAGTCCT
AGTGGCGGTTAGCAGGCTTGGTCAGGGGTAGGAAGATTTT
ACTCTTGCTGGTGATACATCAAGACGAAATTAATAAAGGA
TTCTGAACAGTGCTCAGTCGACCTGAATCTAGAATTCTTG
CTGAGATTGGGCTTTTAGGAAACCTGATGAAGAAATAAAC
TCAGCTCTCTCTGTTTCGACTGAGCTTGTCAATAGAGCAC
TAAGGCAATTTGGCCAATGTAACAACCCACCATGAATCAC
TACAAAGCTGAAATTGTGTCCCTAGAGAGTTCACTGAAAT
GGACATGAGTATTTCATGAGAAAGACTAGATCACTGCAAA
AGGTTCATCTAAATCAGTGTTTGTAGTTGCGGTTATGCAG
CCAGCAAAGTGAGGTTTTCATTCTGTTTTGACTCCAGCTG
TTTTCCTTCAGGGCTGCTCTTGCTCATGTGTCTGAGGCTT
TCCCTGTTGGAGGCCTTCTGCTACCTCATCCCAAGGTGCA
CCTTGCATAGACGGTCTATGCCCCTGGCCAACGGAAAGCA
ATTCTTGTACCCAAGACCCTGTCACCTCTTGCTCCGAATC
TCCTTATCCCTTGCACTTCTACCTGGTCCTGAAGGCCAAC
TGCTTCCTCTCTGACATCTCTTTCCTCACTCCATAATAAT
TCCTCTTCTAGCCTTTCATCCACATAGGGGGCCCTACCTG
TGTGCCTGAGATGGAGCTGTCTGGGTTCATATGAGGATTC
CCTACCTAGGATCCTCAGCTGGTATTTCTTCAAGAATGGC
CAACGGACCAACTGTATCAGTACCACCTTAGGGCGCCTGT
TAAACATACAAATTAGGGGGGGCCCATGGGATCACTTGCA
GGAAGCATAGAATCTGCCTTTTAACAAACACCCAAATGTT
TCTCTTTGCATTCGACTTTTAGAACAGTTGGCCCAGCCCT
TCCCACCTATAGATCTGCCTGCTGGCCATCACCTCAGCTC
ATTTCTGCTTCTCTTTATAAGAAAGTCTTTTATATTTGCA
GATTAGCCCCATCTGTCTCAAGCCTACAACCTCATACTAA
TAAACAGTTTGCTGTAATTTTCTTTACTGCACTCCTATCC
CCAAATAAAATCCCATCAACTTCTTGTATCTCTGTTTGTT
TTTCTAGTTCTCATTGAAAGGGACTTACACTTATGGGCAT
GAGAAAAATAAAAAAGTACAAAATTACCTAGAACACTAGA
AAACTGAACAAAACATGTGAAACAACAGTGTTCAGACACT
GAACTACGGACAGTCCAGGTTCCAGATTGTGGAAATCTCA
CCAAATTGAGACAAAATAAATCAGAGTTCAGGGAGGTCAG
ACAGCTAGAATGTGGGGCAGAGAACAGGCAGGAGAGGACT
CTACAGAGAAAGAATTCCAGAAATCTGAACAGGGGTCCCT
TGAGTCTTAAAAACCAGTCAGTATATGGTTAGGATAAAAC
TCCGCAAGGTGGGATAAAGAACAATTTCCAGGAAAATAAC
AATTACCAGAGAGCTGTAAGCCAAAAAGTTTCCAGAGCTT
ACACAGAAGTGGGAATCATTTGAATGTCCACCAGCCATAG
GGTAGGGAGACTTCCTTAATTACAGAGATTCCACTCAGCA
GAGACCCCAGAAGGGTCATGTCTTAAGAATGTGACTAAAT
TAGTCCTAGAGTAAAGGCTACTCTAGTTCTGCTTTATAAG
AGCTTAAAAACAAGCTTTGAGTGGGCCAAACTGATCCACA
AGTAATTTAACTGCCTGCCAGAACAAACTCCAACTTGTAA
CAGAATAAAATAATATCTAGCACTCAACAATGAAAGAAAT
GCCTACATCAATAAAAAATTACTAGATTTAAAAGAAATAA
AAAAGTGCCACACAACCAGTAAAAAAATCAGTCAATAAAA
ACCCTTGAAATAATAAAGAAGATGAAATTATCAGATGAAA
ACATTAAAACAGGTATTATGAATGGGATTGATATGCTAAA
ATATTTAAAGGAAAACATAAATATAATTATGAGAGAAATG
GAAGCTATAAAAGAGAAGCCAATGAAAAGAATAACATCTG
AAAATAAAATTTTACTGAGTGGAATTTACAGATCAGATAC
TCTAGAAGAAAAGAGCAATGAACTTGAATCCAGAGAGACA
GAGAGAGAGAGAGACAGAGAGATGACAAACAAAAACAAAA
ACAAACAAACAAAATATAATACTTGAAGAAATAGTCCCTG
AAAATTTTCCAAAAATTGATAAAAACTATAAACCCACAGT
TCTAGGAACAAACTCCAACTGGCAGAATAAACACAATTAA
AACAACACCAAGGCACATTATAATCAAATTGCTGAAAACC
TGTGATAAAAAGAAAAATCCTAAAAGTATTAGATAGCTGG
AGAAAAAAGAGGCACATTATATCAGAGATAAATAAAGATT
AGAATTATTACAAACTTCTTGTCAGAAATTATGTAAACCT
TAAGACAATGAAGCAATATCTTTTAAGTACTGAAAGAAAA
AAAAGAGAAAATTATCAATCTAGAATTCTATACCCAGGGC
AAAAATAAAGGTGAAATAAAGACTTTCAGATAAGTAAAAG
CTGAAAGAATTTCTCAGCGGTAGGTCTTCACTACAAGAAT
TACAATTCTTCATGAAGTTTTTCAGACAGAAGGAAGTCAG
ATATAACTTGGATCTATACAAAGAAATGAAAAATGCCATA
TATAATTAGTATGTAGGTAAATGAGACATTTTTTATTATT
TTTAATGTTCTTAAAAGATAAATTGACTATTTAAAGCAAA
CTGTAGTCATGCATTGCTTTGCAATGTGGATATGTTCTAA
GAAATGCATCATTAGGCAAATTCATCATTGTGTGAACATC
AGTGTGTACTTACACAAACCTTAGTGGTATAGCCTACCAC
ATATATAGGCTGTATGGTATAGCCTATGTTCCTAGGCTAC
AAACCTCTACAGAGTGATACTGTACTCAATACTGTAGGTA
ATTATAATACAATGGTAAGTATTTGTGTATCTAAACATAG
CTAAGCATAGAACAGACGCAGTAAAAATAAAGTATAAAAG
ATAAGAAATGGTACATGTGTGTAGGGCACTTACCCTGTAT
GGAGCTTGTAGGGCTGGAAGTTGCCCTGGGTGAGACAACA
AGTAGGTACGAGTAAGTGGTGAATGAATGTGAAGGCTGAG
GACATTACTGTACACGACTGTAGACTTTGTAGACACTAGT
TTATATAAATATTTTTTCTTCAATAATAAATTAACCCCAG
CTTACTGTAATCTTTTTACTTTATAAATTAAAAAAATTTT
TAAACTTTTTGACTCTTTTAAATAGTGTTTAGCTTAAAAC
ACAATCATATAGCTGTACAAAAATATTCTTTCTTTATATC
CTTATTTTATAAGCATTTTTCTATTTTTAAAGATTTTAAA
ATACATTTTAAAAGTTTTTGTTAAAAACTGAGACACAAAT
ACACACATTAGCCCAGGACCACAACAGGTCAGGATCATCA
CTGTCTTCCACCTCCATACCTTGTCTCACCGGAAAGTCTT
CAAGGCAAAAACACACAAGGAGCTATCATCCCCTATGATA
ACAATGCCTTCTTCTGGATACCTCCCAAAGGACCTGGTCA
AGGCTATCTTACCATTAACTCTTTTTATAATGTAAGTAGA
AGGAATAAACTCTAAAATAACAATAAAAAGTATAGTATAG
TAAATATGTAAGCCAGCAACATAGTCATTTATTATCACTA
TCAAGTATTACATATTGTATGTAATTATATGTGCTATACT
TTTATATAACCTACAACACAGTTCATTTGTTTATGCCAGT
ATCACCAAAACATGTAAATCATGTATTGTGCTACAATGTT
ACCAAGTGATAGGAATTTTTCAGCTCAATTACAATCTTAT
GGGATCACTGTTTTGTATGGGGTCCATCATTGACCAAAAC
ATTGTTATGTAATGTATGACTGTAGTAACTGATTTGTTTT
TCTAAGACCACCAGAGCGAGCACAAAAGAACCAGCAGGTA
GGCAAGTGTAGGAGCAAAACTGCAAGTTTATTTTGGTAAC
CTAAGGTGTGGGAAGAAGTCTGTCGGCCTCCGGCAAAGAA
GGCCGACAGAGTCCCCTCGTGGGGCTCTCGGGCGGGGTTC
CTGCATCCCGACTTCAGTGGGGCTGGAGGAAGACCGCGTG
GCTCACTGGTGGAGAGCGGCTTTTCTAGGAGTGGGAGGGC
AATAGGCGGGCACGGGCGTGTCGGGGCGTTCGCAGGTGCG
ACCAGGTAAATCTTGGTCTCTTTGGATTGACGTCACCTGG
TGCATGCCCAGTTGGTCTGCACCTTCCGGGTCGGCTGCAT
CTTGGCAGGAAAAGTTGGGAGGGGAAAAGTTGGGAGGGGA
TGAAGAACCCGGAAGTGCACCATCTTGCCTCCGTCATCCA
AACAGTCCAACCTTTTATTGATAATAGTGATAAAGGGGCG
CCGTGGTCTGTCTGGCTACTTCCTGCTGTTAAGGGCGTTG
TTAAAGTCAGAGCCTATGGTTGGTATTTGGACGCACGGAT
GAAAAATAAAATAAGGCACAGTATTAGTATAGGAATGAGG
AATGGAAGCATTTGTTGGAATATGGGCAAAACCTAGAAGG
AAGGTCCTGGCAAGGATGGGGTATTAAGGTTCTGTATTTC
AGCTTTTATTTTATTGAGGGTTTGAATGTTAGTGTCTACT
AGGCCTGACTCGCTAACATAATAGCAGCACTCTTCTTCAA
GGAAGAGACAGGTGTCTCCTTTTTCAGCTGTAAGCAAGTC
TAGGGCTAGCCTGTTTTGGGCAGCTACTTGGGCTATTGAG
GTAGTTCGCGCTGCAAGGCGGCCAGGCTTTCAGCTGATTC
TAATAACTAGAGGGAGGAAAACAGCCTGTTTTTGACAAAA
GTGGCGAGTGGCATAGAAAATTGCTGGAAAAAGTCTGCTA
CTTCTGCCTGGCTCTATAAAGTTAGACTGGGGACTAAGGA
CACGGGGACATAGAGGGATCAGTTAATGGCTGTCTGGTTA
AGAGTTTTAGAGAGAGACCAGTTGCACCAGAAATAGCCTA
CAGTGGGGGCTGTTTGGCCTTGAAGGCCATGGGCAGGAGG
TGGGGACTGCCACTAGGCGGGGCCTTCTAAAGCCTCACAG
AGGAAGCAGTGGGAGAGATTGGTTATATTCACAGTGTAGG
TTAAGTTTAGCCTTTGGCGGATAAGTGTGAGCCATGAGAA
GGGTCTCTATTGTGCGGAGAGAAGTTTGACAGCCTTAAGG
AAGACAACTGGCAGAACTATGTATTACTGAGTGTGTTCGG
CTGTCTTGTGGCCAAGTTTCAGTGATAAAAAATTGTCATA
GTAGGTGGACTAGCAAAGGTCTGAGTGTATGAGTGAGACA
GCAATATAAATATAAAATGAGACTACCTTTTCAGTGTAGT
TGCAGAGTGTCCTTTGCCACTGAAGATGTTCGATGAAGGT
TAGGAGATGGGAGAACTACTGCTCTGGACTACTGTCTGGA
GGTAGATATGGGTCTGGGGCTATGTATTGAAAGTCTGATA
GGTTTATGTAGGGGATGGTGAGAAGGCGAGCTAGGCACCA
GGGTCGGGGAGCATGAGATAGTCAAGGAAGTTTTGTAAGT
TTGAGGCGAGTGGGGAAAGTTGAACTGATGTCCACTGATT
GTTCTCAGTGGGGGCCCTTTTAGCTGCGAAATATGAATCC
AATGCGTGTGTCCTAGGAGTTTTGCTGCTGTATGTGTAGA
CAGGAGGACAATGTATGGGCCTTTCCACCTGGGCTGTAAG
TCTTTGGCTTGGATATCTTTTATGTACACTTGGTCTCCGG
GACTGAGGGAGAGATGTGGGTTGTAGGCATCTGTTGGAGG
AGGGTGTGCTCACTGGTGGAGAGCGGCTTTTCTAGGAGTG
GGAGGGCAATAGGCGGGCACGGGCGTGTCGGGGCGTTCGC
AGGTGCGACCAGGTAAATCTTGGTCTCTTTGGATTGACGT
CACCTGGTGCATGCCCAGTTGGTCTGCACCTTCCCGGTCG
CCGGCTGCATCTTGCAGGAAAAGTTGGGAGGGGAAAAGTT
GGGAGGGGATGAAGAACCCGGAAGTGCACCATCTTGCCTC
CGTTCGTCCAAACAGTCCAACCTTTTATTGATAATAGTGA
TAAAGGGGCGCCGTGGTCTGTCTGGCTACTTCCTGCTGTT
AAGGGCGTTGTTAAAGTCAGAGCCTATGGTTGGTATTTGG
ACGCATGGATGAAAAATAAAATAAGGCACAGTATTAGTAT
AGGAATGAGGAATGGAAGCATTTGTTGGAATATGGGCAAA
ACCTAGAAGGAAGGTCCTGGCAAGGATGGGGTATTAAGGT
TCTGTATTTCAGCTTTTATTTTATTGAGGGTTTGAATGTT
AGTGTCTACTAGGCCTGACTCGCTAACATAATAGCAGCAC
TCTTCTTCAAGGAAGAGACAGGTGTCTCCTTTTTCAGCTG
TAAGCAAGTCTAGGGCTAGCCTGTTTTGGGCAGCTACTTG
GGCTATTGAGGTAGTTCGCGCTGCAAGGCGGCCAGGCTTT
CAGCTGATTCTAATAACTAGAGGGAGGAAAACAGCCTGTT
TTTGACAAAAGTGGCGTAGTGGCATAGAAAATTGCTGGAA
AAAGTCTGCTACTTCTGCCTGGCTCTATAAAGTTAGACTG
GGGACTAAGGACACGGGGACATAGAGGATCAGTTAATGGC
TGTCTGGTTAAGAGTTTTAGAGAGAGACCAGTTGCACCAG
AAATAGCCTACAGTGGGGGCTGTTTGGCCTTGAAGGCCAT
GGGCAGGAGGTGGGGACTGCCACTAGGCGGGGGCCTTCTA
AAGCCTCACAGAGGAAGCAGTGGGAGAGATTGGTTATATT
CACAGTGTAGGTTAAGTTTAGCCTTTGGCGGATAAGTGTG
AGCCATGAGAAGGGGTCTCTATTGTGCGGAGAGAAGTTTG
ACAGCCTTAAGGAAGACAACTGGCAGAACTATGTATTACT
GAGTGTGTTCGGCTGTCTTGTGGCCAAGTTTCAGTGATAA
AAAATTGTCATAGTAGGTGGACTAGCAAAGGTCTGAGTGT
ATGAGTGAGACAGCAATATAAATATAAAATGAGACTACCT
TTTCAGTGTAGTTGCAGAGTGTCCTTTGCCACTGAAGATG
TTCGATGAAGGTTAGGAGATGGGAGAACTACTGCTCTGGA
CTACTGTCTGGAGGTAGATATGGGTCTGGGGCTATGTATT
GAAAGTCTGATAGGTTTATGTAGGGGATGGTGAGAAGGCG
AGCTAGGCACCAGGGGTCGGGGAGCATGAGATAGTCAAGG
AAGTTTTGTAAGTTTGAGGCGAGTGGGGAAAGTTGAACTG
ATGTCCACTGATTGTTCTCAGTGGGGGCCCTTTTAGCTGC
GAAATATGAATCCAATGCGTGTGTCCTAGGAGTTTTGCTG
CTGTATGTGTAGACAGGAGGACAATGTATGGGCCTTTCCA
CCTGGGCTGTAAGTCTTTGGCTTGGATATCTTTTATGTAC
ACTTGGTCTCCGGGACTGAGGGAGAGATGTGGGTTGTAGG
CATCTGTTGGAGGAGGGTGTGCTAACTCAGCGTGTTGTCT
TAGGAGTTGTCTGAGAAGAGTGAGATATGGGAGGTAGTTC
GCCAAAGGGGCTGGCAGGGAAGGTATTTGCTGGAGGGTTA
GGGGCCGTCCGTGACTAATTCGAACGGACTGAGGCCTGTT
GGGCTTCGAGGTGCTGCCCGCAGCTGGGTCAGGGCTAAGG
GAAGGAGAGTTACCCACGACTGCCGGGTTTCGATTGAGAG
TTTGGTGAGCTGTTGTTTGATGAGTCCGTTAGCCTTTTCT
ACCTTACCAGAAGACTGAGGCCTATAAGGGATGTGGAGTT
TCCAGGTGATGTGTAGGAGGGCAGGAGGCAAGGTCCTTTG
CTAAGGCCTGACCAAAGAAATGGGGCTATCCTGAACCCTT
GTGGGAGGACTGTCCACGCCAGTTGAGTGGAGGTATGTGT
GTCTGGGTCCTCCCATGTGAAAGCAAAAGGAACTGGCAGT
CTGTGTGCAGGGGTATGGTAAAGCATCCTTAAGGTCTAGC
ACAGTAAAATAAGTAGAATTGGTGGGGATATGGGACAGAA
GGGTGTAAGGGTTGGGAACTACAGGGTGCGTGGGACGGGT
GGCTTCATTGACTAGCCGAAGATCCTGTACTAACCTATAC
GTTCCATCTGCCTTTTAACTGGAAGTATTGGAGTGTTACA
GGGGAATGTGCGGACAAGGATATGTTGGCTAAGTAGTCGT
GATAATTGGCTTTAAACCTTGTAGATGTGTCGGAGAGAGA
GAGAATTGGGGCGGTTTGGGAACCGAGTAGGATCTTTGAG
CTTGACAAGAACTGGTGGGTGGTGGGCAGCTATGACCGGG
TGGAAGTGTCCCACACTTGAGGGTGTACAGAAATAGGGAA
GATGGGGGTGGGGCGACAGAGGAGGAGCGTGCGCCTGCAC
AAAGCATGAGCAACAGGTCATGAGAGGGTTGAAGGGGAGT
GGATGGGTTGGTGGGAATGTATATGGAGGCCTTTAAGGTG
CTCAGGATGTCTCGGCCTAGTAAGGGGTAGGGCATGAGGG
TATAATGAGGAACGAGAAAGTAGTTCTTGGAGTTGTGCAG
CACTTGTGAATTTACAAAAAGGCACTTTATTTTCTGGAAG
TTTCTGGAAGTAAAAAGCTTATAGGAGCAGGTAAAGGTGG
AGGGGAAGCAAGGCCTTAGGTAGTGGTTATTAGTACCCTT
CCCAGCATTGGTGGCAACTCACAGAGTTGGGAGGATAGCA
GAGTTCCTGTGACCCCACATACAAGGAGCCAGAAGATGGA
GACAGGAGACAGAGGCCACAGTGAGGCCTGGGAGCAAGAG
AGGCCACTCTCAACATAGGGTCCTGAACTCTGCCTCTCTT
CCTCTTCTGGTCTTGAACACCACAGGAATTAGGCCTTGAG
AATAAGTGAGATTCAAGTGAATAATAATCCTCAAATCAGC
CCCACCTCTACACCTTCCTTCTAGGATGCTGCAGTGAGAG
CAGCCCATCCTCCCTCCTAACAGGCCCCTGAGCTCTGCTG
AGCTGTGGGGAGGATGAGCTCAGGTTGAAACCGACCTGAG
CCTGGAATTCGAATAATTCAAAGTGACTGGAAACTCACGG
CTCTGCCAAAATGTTGTTGAGGTAAAGCGGGAATTGACAG
AGTACAGTGATTGGAAAAACATTAAACTATTTTGAGCTAA
TATCCCACTGAGCTGAGAGTGCTTAACAAAACCAGACTGA
GTATTACCACGTATCCAAATTGTGCACATATTTGTTATGG
CTGCCACCATATTGGTATGTATTACATTATATTTATATGA
AATAGTGTGCTTAATAATGCACCTATTGTTGAGCATTTGG
GTTATTTCAATATATTCTTTTTTTAGAAATAAGTTTGCTA
TAATTGGTATAAATTGCTCTATTTTTCTTCTTAGCTATTT
CCTTAGTTATATACCTCAGCTCTTAACTAAAATGGCATTT
ACTAATGGAAAGTCTTTACTCCCCTACTAGAGTCTGGGTT
AGACTTCTCTCCTATACCATCCTTTGGCTCACCACTTCAA
TGCATGTCACTCTTGTGATATCCCATCCGGACACCAAATG
TGTATAAGTTGGTTTTCCTTCTTTGTAGGTGACAGTGTGC
TGTTCATACTGGCTTATACACAAAAGGGGCCATATTGGCT
CACACAACTGAAAGTCCAAGGGTAGCACAGCTGACTACAG
GCCTTTCAGTCCTGAGACTCAGAGGACACCAACTGGCCAT
TTCTCTAATGTCTTTGCCCTGCCTTTCTCCAGGAGTTATT
TCATTTTTAGGCTGACACAGCCCAGGAAATGGAGATGCTT
ACAGCAGCCCCAAGCCTCATACCTTTATACAATACGGCAG
AAGAAAATGTATTTTGCCACAAGCCCAAGCAAACATCTTT
ATTCATTTCATCAGCTCCAAATGAGTTCTGTGTCATCTCT
GAACCAATCCTAGTGACCAGGCAGTGATATACAAAAATTG
ACTTAAAATAGGTGTAGCGGCCAGGCGGTGGCTCAAGCCT
GTAATCCCAGCACTTTGGGAGGCGAGGCAGGCGGATCACG
AGGTCAGGAGATCGAGACCATCCTGGCTAACATGGTGAAA
CCCCGTCTCTACTAAAAATACAAAAAACTAGCAGGCGGTG
GTGGCGCCTGTAGTCCCAGCTACTCGGGAGGCTGAGGCAG
GAGAATGGCGCAAACCAGGAGGCAGAGCTTGCAGTGAGCT
GAGATCTGGCCACTGCACTCCGGTCTGGGGAGCGAGACTC
CCTCAAAAAAAAAAAAAAAAAAAATAGGTGTAGCTAGATG
AGTGGACCATCCATTCACAGGGTGGAAAATGAGGAAGAGG
TGTTTCGACGGGGTTTCACCGTGTTAGCCAGGATGGTCTC
CATCTCCTGACCTCGTGATCCACCCGCCTCGGCCTCCCAA
AGTGCTGGATACAGGCAGGGTGTTTCTTAAAGAAGATTTG
GAGTACATTTAACACAAAGAGGAAGCAAGTATCACCGGTA
GAGGGTCATGACTGCAAGTTGTCCAGGTTCTTGGCGTTTT
GAACAAAGAATTGGACAAAATGTTCTTCAAAGCAAAGAAA
GAACAAAGCAACAAAAGAACGAAAGCAGGATTTATCGAAA
CGAAAGTATAATCCACAGTGCGGCAGCGAACCCGACAGCG
GCTCAAGGGCCCAGATACAGAATCTTCTTGGGTCCAAATG
CCCTAGAAGTTTCCCATTGGCCACTTCATGCTCACCTCGT
GTAAGGGGTAGGGCATGAGGGTATAATGAGGAACGAGTGC
AAAGTAGTTGTTGGCCAGGCAGCAATTAAGGAGTGGAGTT
TTTGTGGAGTGGATGGCTTTCTGTCTACTCCTACTACAGA
GATATTGGATGGAAGGCTAGGTCCAGAGAAGGACGGCAAA
ACAGAATAGGTAGCCTCGCTGTCAATTAAAAATTAATTGT
CTTACCCGCTACCAGGAGAGTTACCTGCAGCTCGGCGAGG
GTGATGGGGTCCCAGTCTCGGCACCTTCAGTTGTCGTCGT
CCAGATGTAGGAGCTGGAAGGAGCTCCCAGGATCCTGGGA
AAGGGGTCACGTGGAGGCGCGGCACCTGTTCTCAGGGTGG
GGCAATCAGACTTCCAGTGTCCTCCTGCTGGCAAGCAGGG
CAGGGGTTGCTGGTGGACGAGGGTTAGGACATTCACTGGC
CCAATGTCCTGATGCCTTGCACTTATAGCAAGGCTGCGTT
GGGACTCGGGGACCCTGCGGACACCTGTTGGCATAGTGTC
CTGCCTTGCCGCACTTATAGCAGGCTCCTTTGTAGCTTTG
GAGTCTGTGGGGTGTGCTCTCTGGTCTGGGGTTACGACTG
GGCTGTAAAGCCGCTGCTAGGAGCTGTAACTTCTGTTTGA
GGCGAGCCTGCCGTCTCCTCTCTGGAGTTATAGACCTTAA
AGGCTAATTTAACCAGGTCTTGTATTGGTGCCTGAGGACC
ATCCTCTACCTTTTGAAGTTTTTACGAATGTCAGGAGCTG
ATTGAGAAATGAAATAAGACACCAAAATGGTGGCCCCTGT
GGGAGGCCGGATCTAACCGGGTATACTGGGTTAGAACCTC
AGTCAGTTTAGGGTAGAGGTTAGGATAACCTGGAGGTCAT
GCCAAGTTAAGTCATAGGCCTGACAAAGGTATCTAAATTC
CTTTATGTATATGGTAGGATTAGCTGAGAAATCACCTAAA
CGCTTCTCAATTTTGGAAAGATCGGCCAATGAAAAGGGAC
ATGTACTCTGACTACCCCTCCGCCCCAGCCACCTCTCGCA
AAGGTGCTAACACTGTAGGAGGGTGTGGGCAGAGATAGGA
GACTCAAGACAGCCAGTTGGGGGCCTTGAAGGAGGCACGG
GACCGAGTGGATTACTAGTAGATAAGGAGGAGGAAGGAGG
AGTCTGGGCAGGAAGGGAGGGGTGGAGAGAGCGGGGACAG
AAGGAGGAGTATGGGGACGAGAGCCCAAGGCCCAAAAGCC
TTGTATGTAATTAATTTCAGACCACTTGCCTAGCCGCTGG
CAGAAACTGCTGAGGTCAATCACCCACAGTGAAAAGGAAA
ATTAACCGCTTCCTCCTAAGGTCTTATTCAAGCTGTAAGG
TTTTAAATTGGCTAGGAGGCACCCTAAGGGGTGCTCTTTG
GAAATTTGGACTGGGGTTTCCCATTTGTTTCCTCTTTACC
GACACAATGGACACAATGGAAATGGAAGTGGATCTCTGCC
TGGCTTCAAAGCGTCCTTTGGAACCAGCAGAGACAAACTG
GAGGCTCTTGAAGCCAAAGTGGAGATTACCTTCAGGCGGA
CGTCTCCATCCTGACCGGGTCTCCCGAGCTACGTGGTAGC
TCCCAAGCCACTTGGTGGCTCAAAATGGACCTCGGACCTG
CAGGATTTTGGCCGAGGGAGGTAAAGAGGAGACAAGGGCA
CTTACCCCAGAGAGGCCATGAGAGTGAGGGAAGTGGGTCT
CAGGTCCTGGTCCGTCTGTGGTGTGGGAGCAGGAGGAGGT
TCCTCAACCCCTAGAGGCCTGAGGAGGTGTCTCCTCCCGG
GTCTTCAGCACCAACTGATTTGTTTTTCTAAGACCACCAG
AGCGAGCACAAAAGAACCAGCAGGTAGGCAAGTGTAGGAG
CAAAACTGCAAGTTTATTTTGGTAACCTAAGGTGTGGGGA
AGAAGTCTGTCGGCCTCCGCAAAGAAGGCCGACAGAGTCC
CCTCGTGGGGCTCTCGGGCGGGTTCCTGCATCCCGACTTC
AGTGGGGCTGGAGGAAGACCGCGTGGCTCACTGGTGGAGA
GCGGCTTTTCTAGGAGTGGGAGGGCAATAGGCGGGCACGG
GCGTGTCGGGCGTTCGCAGGTGCGACCAGGTAAATCTTGG
TCTCTTTGGATTGACGTCACCTGGTGCATGCCCAGTTGGT
CTGCACCTTCCCGGTCGCCGGCTGCATTTTCGCTGGGAAA
AGTTGGGAGGGGAAAAGTTGGGAGGGATGAAGAACCCGGA
AGTGCACCATCTTGCCTCCGTTCGTCAAACAGTAACCATC
TATTATGGAGTTTATAACATATGCAAAAGTAAAAATCTAT
TAAAGCAATAGCGTAAAGACAGAAAGTATACTCTGGAAGT
ATAGTGTTACAGGTTTCTTTTCTTTTTCTTTTTCTTTTTA
GACAGAGTCTTGCTCTGTCACCCAGGCAGTGCTCTGTCAC
CAGTGCAGTGGCGCAATCTTGGCTCACTGCAACCTCCGCC
TCCCAGGTTCAAGTGATTCTTGTGCCTCAGCCTCCCAAGT
ATAGGCACATGCCACCGTGTTGGCTAAATTTTTGTATTTG
TAGTAGAGATGGGTTTCACCATGTTAGCCAGGCTGGTCTC
GAACTCCTGACCTCAGGTGATCTGCCTGCCTCAGCCTCCC
AAAGTGCTGGGATTACAGGTGTGAGCCACCACACCGGCCT
ACAGGTTTCTTAATTATACTTGAAGAAGTATAATATTGTT
TTGTTGTTTTTAGAGACATTCTCAGCTATGTTTCCCAGGG
TTGGAGTGCAGTGGCTATTGACAGGAGTGATCATTGCACA
CTAATGGCTTGAACTCCTGGGCTCAAGAGATCTTCCCACC
TCAGCCTCTGAAGTAGCTGGAACTACAGCCTGCCTGGCTA
AAAATTCATATGTTAAGTCTTAGAACAACACTTAAAAATA
AAGAAAACAGAAAAATAGCTAATAAGTCAATATTAGAGAT
AAAATGGAATCCTAAAAATATTACCAGTTATCCAAATAAG
GCAGGTTAAGTGAAATTGCAACAAAGAAAATATGAGGATA
AATAAAGTACAAATAGCAATATGGTAGACTCAATTCCAAC
CATATTTGTAATTATAATAAAGAATCTAAACACTACTATC
AAAAGTCAGATATTGCCAGACTAGATATAAAATTGAAACC
CAATTATATGAAGTCTACAGATATGCTCACTAAATATGGA
AACAAAGTGGACTAGAAGTGAAAGAATGAGAAAAAATATA
CCATGAAAACACTACCCATTTAAAAAAAGCTGATGTGGCT
ATATTAATATCAGAAAACTATATCTCAGAACAGGAAATAT
TACCAGAAATAAAGAAGAATATTTTATATTGATAAAGGGG
TCAGGAAGACATCATAATTCTAAATATGTAAGCACCTAAA
AACAAAGCCTCAAAAATCAAAACTGAAGGAACTGAAAGGA
GAAATAGACAAATGCAGAATTACAGTTGAAGATTCTGTTA
CTCTTCTTTCAGTCCTTGATAGAACAAATAGACAGAAAAT
CAGTCATGGAGATGTAGGAGCAAAACTGCAAGTTTATTTT
GGTAACCTAAGGTGTGGGGAAGAAGTCTGTCGGCCTCCGG
CAAAGAAGGCCGACAGAGTCCCCTCGTGGGGCTCTCGGGC
GGGGTTCCTGCATCCCGACTTCAGTGGGGCTGGAGGAAGA
CCGCGTGGCTCACTGGTGGAGGCGGCTTTTCTAGGAGTGG
GAGGGCAATAGGCGGGCACGGGCGTGTCGGGGCGTTCGCA
GGTGCGACCAGGTAAATCTTGGTCTCTTTGGATTGACGTC
ACCTGGTGCATGCCCAGTTGGTCTGCACCTTCCCGGTCGC
CGGCTGCATTTTCGCTGGGAAAAGTTGGGAGGGGAAAAGT
TGGGAGGGAATGAAGAACCGGAAGTGCACCATCTTGCCTC
CGTTCGTCAAACAGTAACCATCTATTATGGAGTTTATAAC
ATATGCAAAAGTAAAAATCTATTAAAGCAATAGCGTAAAG
ACAGAAAGTATACTCTGGAAGTATAGTGTTACAGGTTTCT
TTTCTTTTTTCTTTTTTCTTTTTTAGACAGAGTCTTGCTC
TGTCACCCAGGCAGTGCTCTGTCACCAGTGCAGTGGCGCA
ATCTTGGCTCACTGCAACCTCCGCCTCCCAGGTTCAAGTG
ATTCTTGTGCCTCAGCCTCCCAAGTATAGGCACATGCCAC
CGTGTTGGCTAAATTTTTGTATTTGTAGTAGAGATGGGGT
TTCATCATGTTAGCCAGGCTGGTCTCGAACTCCTGACCTC
AGGTGATCTGCCTGCCTCAGCCTCCCAAAGTGCTGGGATT
ACAGGTGTGAGCCACCACACCCGGCCTACAGGTTTCTTAA
TTATACTTGAAGAAGTATAATATTGTTTTTGTTGTTTTTA
GAGACATTCTCAGCTATGTTTCCCAGGGTTGGAGTGCAGT
GGCTATTGACAGGAGTGATCATTGCACACTAATGGCTTGA
ACTCCTGGGCTCAAGAGATCTTCCCACCTCAGCCTCTGAA
GTAGCTGGAACTACAGCCTGCCTGGCTAAAAATTCATATG
TTAAGTCTTAGAACAACACTTAAAAATAAAGAAAACAGAA
AAATAGCTAATAAGTCAATATTAGAGATAAAATGGAATCC
TAAAAATATTACCAGTTATCCAAATAAGGCAGGTTAAGTG
AAATTGCAACAAAGAAAATATGAGGATAAATAAAGTACAA
ATAGCAATATGGTAGACTCAATTCCAACCATATTTGTAAT
TATAATAAAGAATCTAAACACTACTATCAAAAGTCAGATA
TTGCCAGACTAGATATAAAAATTGAAACCCAATTATATGA
AGTCTACAGATATGCTCACTAAATATGGAAACAAAGTGGA
CTAGAAGTGAAAGAATGAGAAAAAATATACCATGAAAACA
CTACCCATTTAAAGAAAAGCTGATGTGGCTATATTAATAT
CAGAAAACTATATCTCAGAACAGGAAATATTACCAGAAAT
AAAGAAGAATATTTTATATTGATAAAGGGGTCAGGAAGAC
ATCATAATTCTAAATATGTAAGCACCTAAAAACAAAGCCT
CAAAAAAATCAAAACTGAAGGAACTGAAAGGAGAAATAGA
CAAATGCAGAATTACAGTTGAAGATTCTGTTACTCTTCTT
TCAGTCCTTGATAGAACAAATAGACAGAAAATCAGTCATG
GAGATATATGAGACTTAAACAATGCATGATATTGGATGTT
TAGTAGGACTGTTGTCCTGGAATTAGCACTGGGGGCTACA
GACAAAAATAACAGGCTAATTTAAGTACCCTATATTCTGG
AGAAAGCTGCCAAAAATTGGGGCCAGCACCTCCCTAGTAG
AAGACCGTCAAATTAGCCCTACTCCTCCCTACCATCATTC
CAACAACTACCTGCCTTACTGCCCACCCATATGAGTAAAC
AATTGGGAGAACAAAAGTTGAAAGTCTTTGGGACTTGGGA
AGTGTCCGAAGTTCACAGCAACAAGCCTTTGAGGTTGGAG
ACCAGCTAGACTTGTTTTCTGGTCACAACCCTGCTGATCC
AAACAGGATCTGGTTCAGTCAGGATGAAGCAAAAAAACCA
TCAGGAACCAGCAGATGGTGACAAAAGTGATCCCTAGGTG
CCCTCATTACTCATTAGCATGAGACACTCCCACCAGCACC
ATGGTAGTTTACAAATGCCGTGGCAATGACCTGGAAGTTA
CCAATCCTTTCCTAGAAAGTTTTAAATAACCCACCCCTCA
ATTTGCATTAACCTGCCCTTAATTTGCATATAATTGAAAT
TGAGTAGAAACACAGTTGCCAAGAGCCCATGTGTTGCTGA
CTCTGGGCATGCTGCCTATGAGGTAGTGCTGCTCTACAAG
GAGCAGTACCATTCAGTAAAGGATTGCTGTCTAACACCAC
TGGCTCACCCTTGACTTCTTCCCTGGGTGAAACCAAGAAC
CCTTCTGGGCCAAGCCCCAATTTGGAGGCTTGCCTGTCCT
GTGTCAGTTTCCTAAAAACATATACTTTGGAAGGGGCCCA
TAAGAAAATTCTCTGTAAAGCTTGAGGGCACCTGCCTAAA
GCGAAGACTACTACCTCTCCCCAGGTGGGATCCTTGCTGA
ATTACTATAAACCAGCAGTCCCGTAACGATACTGTCAGCA
GGAGAAACAGCAGTTGGGGAATTGTTGGAAAAGATTGGTC
TGTAGTTCTTGGAGTTGTGCAGCACTTGTGAATTTACAAA
AAGGCACTTTATTTTCTGGAAGTTTCTGGAAGTAAAAAGC
TTATAGGAGCAGGTAAAGGTGGAGGGGGAAGCAAGGCCTT
AGGTAGTGGTTATTAGTACCCCTTCCCAGCATTGGTGGCA
ACTCACAGAGTTGGGAGGGGATAGCAGAGTTCCTGTGACC
CCACATACAAGGAGCCGGAAGATGGAGGAGACAGGAGACA
GAGGCCACAGTGAGGCCTGGGAGCAAGAGAGGCCACTCTC
AACATAGGGTCCTGAACTCTGCCTCTCTTCCTCTTCTGGT
CTTGAACACCACAGGAATTAGGCCTTGAGAATAAGTGAGA
TTCAAGTGAATAATAATCCTCAAATCAGACCCCTGCCCCA
CCTCTACACCTTCCTTCTAGGATGCTGCAGTGAGGGGCCG
GTGAGAGCAGCCCACATCCTCCCTCCTAACAGGCCCCTGA
GCTCTGCTGAGCTGTGGGGGAGGGATGAGCTCAGGTTGAA
ATCCGACCTGAGCCTGGAATTCGAATAATTCAAAGTGACT
GGAAACTCACGGCTCTGCCAAAAATGTTGTTGAGGTAAAG
AAAGCGGGGAATTGACAGAGTACAGTGATTGGAAAAACAT
TAAACTATTTTGAGCTAATATCCCACTGAGCTGAGAGTGC
TTAACAAAACCAGACTGAGTATTACCACGTATCCAAATTG
TGCACATATTTGTTATGGCTGCCACCATATTGGTATGTAT
TACATTATATTTATATGAAATAGTGTGCTTAATAATGCAC
CTGTTGTTGAGCATTTGGGTTATTTCCAATATATTCTTTT
TTTTTAGAAATAAGTTTGCTATAATTGGTATAAATTGCTC
TATTTTTCTTCTTAGCTATTTCCTTAGTTATATGCCTCAG
CTCTTAACTAAAATGGCATTTACTAATGGAAAGCCTTTAC
TCCCCTACTAGAGTCTGGGTTAGACTTCTCTCCTATACCA
TCCTTTGGCTCACCACTTCAATGCATGTCACTCTATTGTG
ATATCCCATCCGGACACCAAATGTGTATAAGTTGGTTTTC
CTTCTTTGTAGGTGACAGTGTGCTGTTCATACTGGCTTAT
ACACAAAGGGCCATATTGGCTCACACAACTGAAAGTCCAA
GGTAGCACAGCTGACTACAGGCCTTTCAGTCCTGAGACTC
AGAGGACACCAACTGGCCATTTCTCTAATGTCTTTGCCCT
GCCTTTCTCCAGGAGTTATTTCATTTTTAGGCTGACACAG
CCCAGGAAATGGAGATGCTTACAGCAGCCCCAAGCCTCAT
ACCTTTATACAATACGGCAGAAGAAAATGTATTTTGCCAC
AAGCCCAAGCAAACATCTTTATTCATTTCATCAGCTCCAA
ATGAGTTCTGTGTCATCTCTGAACCAATCCTAGTGACCAG
GCAGTGATATACAAAAATTGACTTAAAATAGGTGTAGCGG
CCAGGCGCGGTGGCTCAAGCCTGTAATCCCAGCACTTTGG
GAGGCCGAGACGGGCGGATCACGAGGTCAGGAGATCGAGA
CCATCCTGGCTAACATGGTGAAACCCGTCTCTACTAAAAA
TACAAAAAACTGGCAGGCGGTGGCGGGCGCCTGTAGTCCC
AGCTACTCGGGAGGCTGAGGCAGGAGAATGGCGCAAACCA
GGAGGCAGAGCTTGCAGTGAGCTGAGATCTGGCCACTGCA
CTCCGGTCTGGGGGACGGAGCGAGACTCCGCCTCAAAAAA
AAAAAAAAAAAAAAAAAATAGGTGTAGCTAGATGAGTGGA
CCATCCATTCACAGGGTGGAAAATGAGGAAGAGGTGTTTC
TTTTTTTTTTCTTTTTTCTTTTTTTTGAGACGGAGTCTCA
CTCTGTCGCCCAAGCTGGAGTACAGTGGCACAATCTTGGC
GCATTGCAAGCTCCGCCTCCCAGGTTCACGCCATTCTCCT
GCCTCAGCCTCCCGAGTAGCTGGGTCTACAGGTGCCCGCC
ACCTCACCCAGCTAATTTTTTTTTTTAATTTTTAAATTTT
TATTTTTTATTTTTAGTAGAGACGGGGTTTCACCGTGTTA
GCCAGGATGGTCTCCATCTCCTGACCTCGTGATCCACCCG
CCTCGGCCTCCCAAAGTGCTGGGATACAGGCAGGGTGTTT
CTTAAAGAAGATTTGGAGTACATTTAACACAAAGAGGAAG
CAAGTATCACCGGTAGAGGGTCATGACTGCAAGTTGTCCA
GGTTCTTGGCGTTTTGAACAAAGAATTGGACAAAATGTTC
TTCAAAGCAAAGAAAGAACAAAGCAACAAAAGAACGAAAG
CAGGGATTTATCGAAAACGAAAGTATAATCCACAGTGCGG
CAGCAGACCCGAGCAGCGGCTCAAGGGCCCAGATACAGAA
TCTTCTTGGGTCCAAATGCCCCTAGAAGTTTCCCATTGGC
CACTTCATGCTCACCTCGTGTAAGTGAAGTGGTAGCCTGC
CATCAGTCTGATTGATTGCAGAAAGCAGCCAACCAGAGGC
TGGAGTGAAGTTACAAAGGTCACACTCCTGTGCAAACATC
TGCTTGGTTGCAAAAGACAACCAATGAGAGGCTAGGATGA
AGTTACAAAGTTATGCTTCTATGCAAACAAAGACTTGGCC
TGCAACCAGTCTGATTGGTTGCGGTAAGCCAATTTCCCAT
CTGCTGTGCAGAAAAGGTAGGGGGTTTGCAAAGGGAGTAG
ACTCTGGTCTTTTTGTCACTTAGGCTGGAAAGTGAGGGTT
TTCCTTTCAGTTTAGTTCTAGGAAGGTGGCTTGAAACAGC
CTTAGGTTCCCTGCCTCCAGACCCTATTCTCCTGCCTCAC
CTAGATTGTGAGCATGGAAAATATATATTCATTCCATCAA
TAAATGTGTTTCTTTCCCTCTGTAGGATTGTAAACTCTCA
GGGCGGGGATTATATGGACTTCACCACTGTATTCACAGTC
CTCGAAACAGTGCCTAATGCATAAAAGGAAAATGCTTAGT
GACTATTCATTGAATGAATAAATCCCCCAGAGTGGAATAA
CCAGATTGGAAGAGCTAAACATTTTTTAAGACCTTATTAC
ACGTTGCCAAATTGTTCTCTAGGAAAAAAGTACCAATTTA
TAGTAGAATTGTGGTTTAAAAAAAACCAGTATAATAGTAG
TGTGTGCTAGGATAGTTATTTATACAAAATATTGCTAACA
AGGAATTTTATTGTTTTAATTAATTTTTGGTAATACAATA
TGTTTTTAAAGTAGGTTCTAATTTTAATTTTATTTATTTA
TTTATTTATTTATTTTTGTAAAGATGGAATCTTACTATGT
TGCCCAGGCTGGTCTCCAATTCCTGGGCTGAAGCCTCCCA
AAGTAGCATGATACAGGTGTGAGCCACTGTGTCTGCCCTT
AGCAGATTTTTAAAGCTGCTATCTTCTATATGCATTTTTC
CATTAACAAAATCGATCATCTGCCCAGTACTAATATTAAT
TATAAATTTGCCTATATGTTTTTAGTTTTTATTTTTTTCG
AGACAGGATCTTGCTTTGCCATCCAGGCTGGAGTGTGGTG
GTGAGATCTTGGCTCAAGTTATCCTCCTTCCTCAGCCTCC
TGAGTAGCTGGGACTACAGGTGTGCACCTCTATGCTCAGC
TAACTTTTTAAAAAAATAAATTGAGATGGGGTCTCACTAT
GTTGCCTGGGCTGGTTTTGAACTCCCAGGCTCAAGTGATC
CTCCCACCCCAGCCTCCCAAAGTGCTGGGATTACAGGTGC
GAGCCACCACACCTGGCCTACTTTTTCAGTTTCTTGTAGA
GACTGGACCTCATTATATTGCTGAAGTTGATCTTGAATTC
CTGGGCTCAAGTGATCTTCCTGCCTCAGTCTCCCAAAGTT
CTGGGATTACAGGAGTGAGCCACCATGCTCACCCTGCCTA
TATATATATATTTTAAAGACACTCAGTAATATTTTATGAC
TTTTTTTCTCTAAATTACATCTTCCAGTACATTTCCATGG
TGATTGGTCTCTGAGGACTTTTTTTTTTTGTTTTCCCTTT
GTTGAGACAGCATCTTACTCTGTCAGCTAGGCTGGAGTGC
AGTGGCACAATCATGGCTCAGTGCAGCCTTGACCTCCTGG
ATTCAAGTGATCCTCCCACTTCAGCCTTCATGAGTAGCTG
GAACTACAGGCATGAGCCACCATGCTGGCCTAATTTTTAA
AAAGTTTTTTGTAGAGATGGGGTCTCACTACATTGCACAG
TGTTTCTGAGGATTTTAAAAACTGATAAAATACATGTAAC
ATAAAACACAGCATCTTAACTATTTTAACTGTATAGTTCA
GTAGTGTTAAGTACATTCACATTGTTGTGCAACCAATCTC
CAGAACACTTTCATCTTGCCAAACTGAAATTTTATTGCCA
TTAAACAATAACTCCTAACTTCTCTCTTCTCCTCCTCCCC
TGTCAACCATTATTCTACTTTTTGTCTATTGTTTGAATAA
TCTAGGTACCTCATATAAGTGGAATCATAAAGTATTTGTC
CTTTTATGATTGGCTTATTGTGACTTAGTATACTGTTCTC
AAGGTTCAACCAGGTTGAAGCATGTGTCAGAATTTCCTTC
CTTTGTAAGGCTAAATAATATTCCATTGTATGGATATACC
ACATTTTGATTTTCCATTCATCTGTTGATGGACATTTGAG
TTGTTTCCGCCTTTGGGTTATTGTGACTAGTGCTGCTATG
AATGTAGGTTTCAAATAGCTGTTCAAGGCCCTATTTTCCA
CAGCAACTATAATTTTACATTCCCAGCAACAGTGGACAAG
TGTGCCAACTTCTCCATATCTTGGCCAGTGCTGCTGTTTC
TTCTTCTTCTTCTTCTTCTTCTCCTTCTCCTTCTCCTTCT
CCTTCTCCTTCTCCTTCTCCTTCTCCTTCTCCTTCTTCTT
CTTCTTCTTCTTCTTCTTCTTCTTCTTCTTCTTCTTCTTC
TTCTTCTTCTTCTTCTTCTTCTTCTTCTTCTTCTTCTTCT
TTGAGATGGGGTCTCATTCTGTCACCCAGGCTGAGGTATA
ACAGCACAATCTTGGCTCAGTGCAGCCTTGACCTCCTGGT
TCAAGTGATCCTCCCACTTCAGCCTTCATGAGTAGCTGGA
ACTACAGGCATGTGGCACCACACCTGGCTAATTTTTGTAT
TTTTAGTAGAGACAGGGTTTCACCATGTTGTCCAGGCTGG
TCTTGAACTCCTGACACCAGATGATTCACTGTCTTGGACT
CCCAAGATGGGAGTGATGGGATTCCAGGTGTGAGCCACTG
TGCCTGGCCAAATACGTGAAAACTTAAAATGCATTTATGC
ATTATAAGAGGGGAGGGTTATATTCTCAAGGAGCTAGAAA
AAATTGTAAAATTGCTCTTTATGCCTTTTGACTTGAAATT
TGATGACATGCTTTTCGAATTCTTTAATTGTGCTCTTTTT
TTCACAGTTGAACCCAGTCTCAACCAACTTAATTCCAAAG
AACACCCAACCAAGGTTAAAATTTTGCACTTTCAGCATAC
CTAATGTTTTGCATCATGATTTCAACCATGTTAAGTTTAT
GAGACCTATTTTTTTTTAAATCACAATTATTGATACTTTC
ATTTTTCTTTCTATTTTTATAAGACAATAAGGGACAAATG
CAATAAAATGTTTAAATGCCTACATTATTGTACAGATGAA
AATGATGCCACTGCCCAAACATTGCTGCTGGCTAGGCAAG
GCCACTTGAAACTGTAGATCAAAATGCTCACCTATTAGTG
GAGTATGATCACCTGAACTTACCAAAAGTAGTTTCAAGTT
GTATACTTTAAGAAAGTGCAAACTATTTGGAAGTCAGATA
CATGAAAGCCAAAGATTTCCAAAAATGGGTTTCCAAAGAT
CAGACACTTTAATACTAATTTCATTACTTCTATTGAGAAC
CTACTGTGTGAAAAGCATAAAGTTTGGTTCTTGGGATGAA
GTGGACTGTACGAGGAAAAGGGAAAATGAGGATACTTACT
TAAAATCTGGAGGTGGAAAAAGAAGCACACAAAATAATTT
TAAAACAAGGAAGACTACAATAAACCCTTCTCGAATCCTT
CTAATAAATTGAAGAATGGAATACTTTCTTTTTAAAATTA
TATATCATCCTTTTAATACAAGCTTTAAAAAATCTGAAAC
AATAGAAACTGTACAGATTTGATTAATCTTTTTGTTTTGT
TTTTAAACTAAGATCACTAAACACTCCAGTGTCCCATTCT
AAAATACTGCACAACGTTCTGAATACAAAACTCTTGCTTG
TATTCCTCCTTCATGAAAGGAAAAGTTCATGATCCTGCTG
CCCAGGCTCCTCTCCAGGCTTACCTCAATGCCTCTTCCCA
TCCCTAGGGAGAAAACTAGAGCATCTATAGCTCACTGCAC
TGAGAAAAGACATCATTCTGGACTAACAGTTTGAAGAATG
GAACACTTTCTAACTCATTCTGTGGCCAAAGATACTATAA
GAAAAGACAGCTACAGACCAATATATTTTGTGAATATTGA
TGCAAATATTCTCGACAAAATACTAGCAAACTGAATTCAG
CAGCAAATATTAAGAGAATTATTCACCGTGACCAACTGGG
TTTTATTCCTGGAATGCAAGTATGGTTTAACACATAAAAA
TCAATCAGTGTAATATACCACATTAACAAAGTGAAAGAAA
ACAACATACGATCATCTTGATGCAGAAAAAGCATTTGACA
AAGTTCAAAACCTTTTGCGCTAAAACACTCAACAAACTAG
GAACAGAAAGAAACTTTCTCAATATAATAAAGGCCATATA
TGAAAAAAACCACAGCTAACATTGTACCCAATGGTGAAAG
ACTGAAAGCTTTTCCCCTAAGATCAGGAATACTTTCACCA
CTTCTTTTTGTTGTTTTTGTTTTGTTTTGAGACGGAGTCT
CACTCTGTCGCCCAAGCTGGAGTACAGTGGCACAATCTTG
GCGCATTGCGAGCTCCGCCTCCCAGGTTCACGCCATTCTC
CTGCCTCAGCCCACAGGTGCCCGCCACCTCACCCAGCTAA
TTTTTTAATTTTTAAATTTTTATTTTTATTTTTTGAGACA
GGATCTTGCTTTGCCATCCAGGCTGGAGTGTGGTGGTGAG
ATCTTGGCTCAAGTTATCCTCCTTCCTCAGCCTCCTGAGT
AGCTGGGACTACAGGTGTGCACCTCTATGCTCAGCTAACT
TTTAAAAAATAAATTGAGATGGGGTCTCACTATGTTGCCT
GGGCTGGTTTTGAACTCCCAGGCTCAAGTGATCCTCCCAC
TTCAGCCTTCATGAGTAGCTGGAACTACAGGCATGAGCCA
CCATGCTGGCCTAATTTTTAAAAAGTTTTTGTAGAGATGG
GGTCTCACTATGTTGCCTGGGCTGGTTTTGAACTCCCAGG
CTCAAGTGATCTTCCTGCCTCAGTCTCCCAAAGTTCTGGG
ATTACAGGAGTGAGCCACCATGCTCACCCTGCCTATATAT
ATATATTTTAAAGACACTCAGTAATATTTTATGACTTTTT
CTCTAAATTACATCTTCCAGTACATTTCCATGGTGATTGG
TCTCTGAGGACTTTTTTTTTTGTTTTCCCTTTGTTGAGAC
AGCATCTTACTCTGTCAGCTAGGCTGGAGTGCAGTGGCAC
AATCATGGCTCAGTGCAGCCTTGACCTCCTGGATTCAAGT
GATCCTCCCACCCCAGCCTCCCAAAGTGCTGGGATACAGG
CAGGGTGTTTCTTAAAGAAGATTTGGAGTACATTTAACAC
AAAGAGGAAGCAAGTATCACCGGTAGAGGGTCATGACTGC
AAGTTGTCCAGGTTCTTGGCGTTTTGAACAAAGAATTGGA
CAAAATGTTCTTCAAAGCAAAGAAAGAACAAAGCAACAAA
AGAACGAAAGCAGGGATTTATCGAAAACGAAAGTATAATC
CACAGTGCGGCAGCAGACCCGAGCAGCGGCTCAAGGGCCC
AGATACAGAATCTTCTTGGGTCCAAATGCCCCTAGAAGTT
TCCATTGGCCACTTCATGCTCACCTCGTGTAAGTGAAGTG
GTAGCCTGCCATCAGTCTGATTGATTGCAGAAAGCAGCCA
ACCAGAGGCTGGAGTGAAGTTACAAAGGTCACACTCCTGT
GCAAACATCTGCTTGGTTGCAAAAGACAACCAATGAGAGG
CTAGGATGAAGTTACAAAGGTCACACTCCTGTGCAAACAT
CTGCTTGGTTGCAAAAGACAACCAATGAGAGGCTAGGATG
AAGTTACAAAGGTCACACTCCTGTGCAAACATCTGCTTGG
TTGCAAAAGACAACCAATGAGAGGCTAGGATGAAGTTACA
AAGGTCACACTCCTGTGCAAACATCTGCTTGGTTGCAAAA
GACAACCAATGAGAGGCTAGGATGAAGTTACAAAGGTCAC
ACTCCTGTGCAAACATCTGCTTGGTTGCAAAAGACAACCA
ATGAGAGGCTAGGATGAAGTTACAAAGGTCACACTCCTGT
GCAAACATCTGCTTGGTTGCAAAAGACAACCAATGAGAGG
CTAGGATGAAGTTACAAAGTTATGCTTCTATGCAAACAAA
GACTTGGCCTGCAACCAGTCTGATTGGTTGCAGAAAGCAG
CCAACCAGAGGCTGGAGTGAAGTTACAAAGTTATGCTTCT
ATGCAAACAAAGACTTGGCCTGCAACCAGTCTGATTGGTT
GCGGTAAGCCAATTTCCCATCTGCTGTGCAGAAAAGGTAG
GGGGTTTGCAAAGGGAGTAGACTCTGGTCTTTTTGTCACT
TAGGCTGGAAAGTGAGGGTTTTCCTTTCAGTTTAGTTCTA
GGAAGGTGGCTTGAAACAGCCTTAGGTTCCCTGCCTCCAG
ACCCTATTCTCCTGCCTCACCTAGATTGTGAGCATGGAAA
ATATATATTCATTCCATCAATAAATGTGTTTCTTTCCCTC
TGTAGGATTGTAAACTCTCAGGGCGGGGATTATATGGACT
TCACCACTGTATTCACAGTCCTCGAAACAGTGCCTAATGC
ATAAAGGAAAATGCTTAGTGACTATTCATTGAATGAATAA
ATCCCCAGAGTGGAATAACCAGATTGGAAGAGCTAAACAT
TTTTAAGACCTTATTACACGTTGCCAAATTGTTCTCTAGG
AAAAAGTACCAATTTATAGTAGAATTGTGGTTTAAAAAAA
CCAGTATAATAGTAGTGTGTGCTAGGATAGTTATTTATAC
AAAATATTGCTAACAAGGAATTTTATTGTTTTAATTAATT
TTGGTAATACAATATGTTTTTAAAGTAGGTTCTAATTTTA
ATTTTATTTATTTATTTTTGTAAAGATGGAATCTTACTAT
GTTGCCCAGGCTGGTCTCCAATTCCTGGGCTGAAGCCTCC
CAAAGTGCTGGGATTACAGGTGCGAGCCACCACACCTGGC
CTACTTTTCAGTTTCTTGTAGAGACTGGACCTCATTATAT
TGCTGAAGTTGATCTTGAATTCCTGGGCTCAAGTGATCCT
CCCACTTCAGCCTTCATGAGTAGCTGGAACTACAGGCATG
AGCCACCATGCTCACCCTGCCTATATATATATATTTTAAA
GACACTCAGTAATATTTTATGACTTTTTCTCTAAATTACA
TCTTCCAGTACATTTCCATGGTGATTGGTCTCTGAGGACT
TTTTTTTTTGTTTTCCCTTTGTTGAGACAGCATCTTACTC
TGTCAGCTAGGCTGGAGTGCAGTGGCACAATCATGGCTCA
GTGCAGCCTTGACCTCCTGGATTCAAGTGATCCTCCCACT
TCAGCCTTCATGAGTAGCTGGAACTACAGGCATGAGCCAC
CATGCTGGCCTAATTTTTAAAAAGTTTTTGTAGAGATGGG
GTCTCATTCTGTCACCCAGGCTGAGGTATAACAGCACAAT
CTTGGCTCACTGCAACCTCTGCCTCCTGGGTTCAAGTGAC
TTTCCTACCACAAGCTTTAAAAAATCTGAAACAATAGAAA
CTGTACAAATTTGATTAATCTTTTTGTTTTGTTTTTAAAC
TAAGATCTCTAAACACTCCAGTGTCCCATTCTAAAATACT
GCACAACGTTCTGAATACAAAACTCTTGCTTGTATTCCTC
CTTCATGAAAGGAAAAAGTTCATGACCCTGCTGCCCAGGC
TCCTCTCCAGGCTTACCTCAATGCCCTCTTCCCATCCCTA
GGGAGAAAACTAGAGCATCTATAGCTCACTGCACTGAGAA
AAAGACATCATTCTGGACTAACAGTTTGAAGAATGGAACA
CTTTCTAACTCATTCTGTGGCCAAAGATACTATAAGAAAA
GACAGCTACAGACCAATATATTTTGTGAATATTGATGCAA
ATATTCTCGACAAAATACTAGCAAACTGAATTCAGCAGCA
AATATTAAGAGAATTATTCACCGTGACCAACTGGGTTTTA
TTCCTGGAATGCAAGTATGGTTTAACACATAAAAATCAAT
CAGTGTAATATACCACATTAACAAAGTGAAAGAAAACAAC
ATACGATCATCTTGATGCAGAAAAAGCATTTGACAAAGTT
CAAAACCTTTTTGTGCTAAAAACACTCAACAAACTAGGAA
CAGAAAGAAACTTTCTCGATATAATAAAGGCCATATATGA
AAAAAACCACAGCTAACATTGTACCCAATGGTGAAAGACT
GAAAGCTTTTCCCCTAAGATCAGGAATACTTTCACCACTT
CTTTTTTTGTTGTTTTTGTTTTGTTTTGAGACGGAGTCTC
ACTCTGTCGCCCAGGCTGGAGTCACCACTTCTATTGAATA
TGATACAGAACTTTTAGCCAGAGGAAGAAGGCAAGAAAAA
GAAATCAAAGGCCTCCAAATTGCAAATAAAAAAGTAAAAT
CATCGTTGTTTGCAGATAACTTGACTTCATATATAGAAAA
CCCTAAAGAGTCCTCAAAAAGAAAAAATCCAAAAAAGGAA
AAAACCAAAACCCATTGGAACTAATGAAAGAGTTCAGCAA
AATTGCAGGATACAAAATCAACACTGAAAAATCACTTTCA
CTCCTATAAACAGCAGTTATCAACCTGAAAAGGAAATTTA
AAAAACAATTCAATTTATGATAACATCAAAAGAATAAAAA
CTTAAGAATACAAGTATCCAGGCAGTTGAAAGATAGCTAC
AGAAAATTACTGAAAGAAATTCTAAAAGATTTAAATTAAT
GAAAAGACATCTCTTATGATCTGAATGTATATGTGCCCCC
CAAATTCCTACATTGAATCTTAACCCACAATGGGATAGTA
TTAGGAGGTGGGCCTTTGGGAGGTGATGAGGTCATGTGAG
TGGAGCCCCCATAACTGGGATTAGTGTCCTTACCAAGAAA
GTTAAAGGGAGCTCATTTGCCTTTCCACTATGTGAGGACA
TAGGGAGCAAATATCATCTGTGAGGAAGCAGGCCCTCACT
AGACACTAAATAAGATCTTGGCAGCCTCCAGAAGTGTGAG
AAATAAATTTCTGTTGTTTATAAGCTACCCAGTGTATGGT
ATCTTGTTATAGCAAAATGAAATAAGACAACATCCTATGT
TCATGGATGAGAAAACTTAATATTGTCAATATGACAATAC
AAACCAGAAGAATCTAGAGATTCAATGTAATCCCTACCAA
AGTTCCAGTGGCATTCTTTGGAGAAATAGAAAAAGCTATC
CTAAAATGTATAAGAATCTCAAAGGACTTCCAATAACCAA
AACAATATTGAAAAAGAAGAACAAAGTTTCAGGTCTCACA
CTTTCCAGTTTTAAAACTTGCTACAAAGCTACGGTAATCA
AAACAGTGTGGTGCCAGCTTAAGGACAGATATATAGATAA
ATAGAATAGAATAGAGATACCAGAAATAAACTGTCATGTT
TACAGTTAGTTGTTTTTGACAGGGTTTTCAAGATCATTCA
GTGGCAAAAGGATAGTCTTTTCACCAGATACCCACATGCA
AAAGGATGAGTTGGACTCACATCTTATACCATATAAGAAA
ATTAACTCAAAATTGATCAAAAGTCTAAACTTGCCAGCTA
AAACTATAAAATTCTTAGGAGAAAATGTAAGGGAAAAATC
TCATGACTTTGTGTTTGACAATGATTTCTTGGCTATAACA
CCAAAAACACAGGCAACAAAATAAAAAATAGATAAGTTGT
ATTCATCAAAATTTAAAAGTTCTGTACACCAGATAATACT
ATCAAGAGAGTGACAAGACAACCTACAGAATGGGATAAAA
TATTTGCAAGTCCTATATCTGATAAGGGAATAATATTTAG
AATATATAAAGAACAAATAAAACTCAACAACAACCCCAAA
ATAAAACAACTCAGTTTAAAATGGATATTAATAGTTATAG
CTATTATTCACAATAATAGCTATTAATCACAATAATATAG
CTATTATTCACAAATATTATAGCTATTATTCACAGTAGCC
AAATATGGTAATAACCCAAGTGTTCACTAACAGATAAATA
AACAAGGTTAGTATATATATACAATGGAATATTATTCAGC
CATAGAAAAAAAGAAAATTCTGATACATATGACAACATGG
ATAAACCTCAAAAAATTATGCTAAGTGAAATAAGCCAGTA
ACAAAAGAACAAATATTGTATGATTCCACTTATTGAGGTA
CCTACAATAGGCAAATTCATAGAGACAGAAAATAGAATGG
TGATTGCCACGATGTGGGGGAGACAGAAAGTAGAAGGGTG
ATTGCCATGGTGTGGGGGGAGGAGGGAGTGGGAGTTATTG
TTTATTATTTATTTATTTTTTAAAAAATTTTATTTTATTT
TTTCAGATTGAGTCTCACTCTGTTGCCCAGGCTGGAGTGC
AGTGGTATTATCTCAGCTTACTGCAACCTCCACCTCCCAG
GTTCAAGTGATCCTCCTGTCTCAGCCTCCTGAGTAGCTGG
GACTATAGGTATATGCCACCACATCCAGCTAATTTTTGTA
TTTTTAGTAGAGATGGGTTTCACCATGTTGGCCAGGCTGG
TCTCGATCTCCTGACCTCAAGCGATCTGCCCGCCTCAGCT
TCCCAAAGTGCTGGCATTACAGGCGTGAGCCACCACACCT
AACCCTGGAGTTATTTAATGAGTATGGAGTTTCTATTTGT
TATGATGAAAATTTCTGGATCGTGGTGATAATTACATAAC
ATTGTGAATGTGTTAATGCCACTGAAGAGTTCACTTAAAA
AATGATTAAAATGGTAAATTTTATTAGGCATACTTTATCA
CAACATAAATAAAAATAAAGGGAACAATCCAAGCAAAGGA
ATGGAAGCTGATGCTTCTTATCAGGACTGTAAAGAATACA
GTTTGTTTGGATGACACCGTGAGCAGCAGATGCAGTTCCC
TGCTTGGCAGTGGGAGAAGATCTTCAGGAGTCTGTGGAGC
AGGCTCCTGGCTGGGCCTGCCTGGAGCATCAGGACCTGGG
CAGTGGTAGAGAATCAGCTACATCGTAGAATGTAAGCTCC
GGGAAGTCAGGTGCCCTCTCTGCATTCATCGTTTGTTAAC
CGGCCTCTGTCACACAGCGTTCAATAGGCATTTTTTCCAA
TGAATGAATGAATAAAACATACAGAGCAGTGGGTCTCAAT
ACGTATCATAATATATAATATCAGAATGTATCTGCACATA
TTGGAATCTCTGGAGGGCTTTCAAAACACAGCTTGCTGGA
CTCAGAGCTCTGATTCGATAGATCAGGGATGGGGCCTGAG
AATTCGCGTTTCCAACAAGCTCCCAGATGCTGCTGCTGCT
GGTCAGGGGATACATGTTGAGAACCACTGATTTAGAAGAA
AGAACAATGGTCACGGCTGAAGGACCAGGTTCCTGCTCAC
ATTTCCAAGTCAATATGTAAACTTGTATATTCTTTCAAAA
ATCCGAGGCTGCAGGTGAAGAGATCACTCCCTAAAAGAAC
CTTAGTCCTCAGTGAGCCTGCATATGGGCCCAAACAGATC
TGGACTGACATTCCAAGTTCACTGCTCTCTAGCTGTTTGA
CTTTGGGTGCGATACCCAGCTTCTTTGGACTTCAAATACT
GTATCTGTAAAATAGAGATGCTAGTAGCAAACTCATCATA
AGGATTAAATGCAGTAGAGTAACAAATAGAAGCTCTCTTT
ACCCAATTTCTACCTAACCCACTTGCCATTTTAACCATCT
GTGTCTTCCCGAGTGAGGCCAGATAGGGGCCCATGGCCCC
CGTGCCCTTCCTACATGCCCTCCTTCACCTGCTGAGACAG
AGGCATTCCAAAATTAGGTGCATCTGTTATCAAACCTGTT
TTGCTAATTGTAACTACAATACGTAATATGTGATTTAATT
AAACATTCCTTAAATCCATGAAATATGAGTGCAAAAGAAA
GAGCATTGTTGTTTCTATGACACAGTAACTTAAATGCTTT
GGAGAGTCTCCATAAAGGCAAGCAGTTAAAGTAAATTACT
ATCGGATGACGTGCATGTGAGACAGCTGTAAAAGAGTGGG
GGAAACAGCAAACATCGAGAAAGACTGTCCATTGCTCACA
CGTATCTGTAAGTTCCTGCTCCACTTTAAAGAGTCTTAAA
CTGGAGATCTTAGATGATGGATTGCAGATGTGGTTTATGC
AAGAATAATGATTTGGGACACTGGTCAGGGACTTGTACTT
AAAGGCAGGGTTTTGAGCTTTAATCAATAGATTGGCAAAG
AAATGTACAGATCCATGTCTTAAGTGAAAGTAAAATGCTT
AAGGTATGAGTATATCACTTTGTGCGGTTCCCGCTTCCAC
TGACTTTTCAGCAGACCAAAATGCCAGTTCTATTCACACT
GGATAAGGAGTTTTCACAGTACTTGGCACTGGCTAAATGT
TATCTCCTTCTCCCGTCACCACCCTACCACCACCTTGAAA
GTTCGATTTCACACCCAAATGCCATTCCTGTTCTTTAACA
TTTTATCAGTAAATACACGCTGTTGAAGTGCCTCCACGTT
GCACCAAACCAGTGCTATTTGCAGAGAACATTCACTTAAC
CTTAGAGCATGGAGGCCTAGGACATTTCATTTTACACATT
CCAGAAACAGCTTCACCCCCTCACTCAGCAGAATCCAGGG
AGGCCTGGGGAAGGTGGCAGACAGAGCTCAGGAGTAGTCA
TCCAGCTTTTTAATAAAAGTAACAACATCCACCCTTTACA
TAGCACTCTAATGATCATGAGCTCTTTGAAGATGTAGGCT
AATCTCCTGACACTCCTCTGAGCTGGGTCCATGTTGTTCT
TTTCTGCTTAGAAGATTAGGGAGTGGAAGGAAAGAAGGTT
AATTGACTTGTTGAAGGCAGCACTACAACTTCATAGAAAT
GATAGAGTGAGACTCCAGGGCTGCAGGCATTGCCAGCTGT
GTGCCCTGGTCTCAGGTCTTTTGGTCTAGCTTTTTCCCCA
GGAACTTGTGTGTGTTTTCTGATCACAATACTTTTACATA
AAGTGTGCATGTGTGCATGTGTGAATGTGTGTATGTGTGT
ATATGTATATGCATGGGCATGTGTATCTTTCCTCCTTCAT
GAGAAAACCTGGAAGAGAAATATTGCGGGTAATGATTCAT
CACACTTCATTTCTCCAGTCCCTCAATTGGTTAAAATAAA
GAACTCAGCCCACAGGAGAATCGCTTGAACCCAGGAGGCA
GAGGTTGCAGTGAGCTGAGATTGCGCCATTGCACTCCAGC
CTGGGCGACAAGAGTGAAACTCCATCTAAAAAAAAAAAAA
ACAACCAAATCGGCCATCCCCAGCTTTGTTGAATTGACTG
ATAACTTGTTTTGCTGAGAAAAAAGCCAGTGCCAAGGCCA
CCTGCATACACCTTCCCTGCCAACCCCAGCAATGGGAAAA
TCTTAGAGAAAGCCTGATCTAGGCAAAGGATTGAGGCCTA
GAGACGAACCCTTCAGAAGACCCTGCTGTTCTTGCCCTCA
GCAAGTCTTGGATATGGGACAGGCATCCTACCCATATTTG
GCGGATCCTATCATGTTAGGAAAATAGGATTCCTTGGTCC
TGAGGAATCTCTTCCATTTGCTTCCTTCCCATCCATCCTT
TCCCATGTTCCTGAGATGTGGCCACAACTTAGCTTGGTTA
TAAATCATGACTGTGGCGTGTAAGTCATTTGCACGTATGG
GGTTGTTGTTTTGTGCTTTGGAGGAAAAGTTATGTAAACA
TCAGCTCCATCTGAGGAACAAATACAGGTTGACCACAGAC
AATATCAACAGGGAAGATGATGAGATCCTGTGGTCTCTTC
TGGGGCCAACCTGGAGAGCCTGTGGGACCAAAATACCATC
TACCAATGTCCATCAGGCGGCTACTGTGTACTCAGTGCCC
TTGGAGGGGTCTGGGCGATGGCGCTCAGGATGAAACCCCA
GGTGACCAGAGGGAGGAGGGGAAAGGGGGTGGGAATAGAG
GCATTGATGGGATAGAACTGTGTAAACGAAACGAGGAGAC
TGAAGGTGACACGCAGACTCTGTCCCGCAAAGTTTCTGCT
GCTGCCTAACTTCATGGACACTGTAAGTGGATAATTCACT
GCGTGCTGCAGCAGGAACTTTACCCAAACTCCTGCAGCAC
TTCTTCCTCCTCATTTACATTTTACACATTCCAGAAACAG
CTTCACCCCTCACTCAGCAGAATCCAGGAGGCCTGGGAAG
GTGGCAGACAGAGCTCAGGAGTAGTCATCCAGCTTTTTAA
TAAAAGTAACAACATCCACCCTTTACATAGCACTCTAATG
ATCATGAGCTCTTTGAAGATGTAGGCTAATCTCCTGACAC
TCCTCTGAGCTGGGTCCATGTTGTTCTTTTCTGCTTAGAA
GATTAGGGAGTGGAAGGAAAGAAGGTTAATTGACTTGTTG
AAGGCAGCACTACAACTTCATAGAAATGATAGAGTGAGAC
TCCAGGGCTGCAGGCATTGCCAGCTGTGTGCCCTGGTCTC
AGGTCTTTGGTCTAGCTTTTTCCCCAGGAACTTGTGTGTG
TTTTCTGATCACAATACTTTTACATAAAGTGTGCATGTGT
GCATGTGTGAATGTGTGTATGTGTGTATATGTATATGCAT
GGGCATGTGTATCTTTCCTCCTTCATGAGAAAACCTGGAA
GAGAAATATTGCGGGTAATGATTCATCACACTTCATTTCT
CCAGTCCCTTAATTGGTTAAAATAAAGAACTCAGCCCACA
GGAGAATCGCTTGAACCCAGGAGGCAGAGGTTGCAGTGAG
CTGAGATTGCGCCATTGCACTCCAGCCTGGGCGACAAGAG
TGAAACTCCATCTAAAAAAAAAAAAAAAACAACCAAATCG
GCCATCCCCAGCTTTGTTGAATTGACTGATAACTTGTTTT
GCTGAGAAAAAAGCCAGTGCCAAGGCCACCTGCATACACA
TTCCCTGCCAACCCCAGCAATGGGAAAATCTTAGAGAAAG
CCTGATCTAGGCAAAGGATTGAGGCCTAGAGATGAACCCT
TCAGAAGACCCTGCTGTTCTTGCCCTCAGCAAGTCTTGGA
TATGGGACAGGCATCCTACCCATATCTGGCGGATCCTATC
ATGTTAGGAAAATAGGATTCCTTGGTCCTGAGGAATCTCT
TCCATTTGCTTCCTTCCCATCCATCCTTTCCCATGTTCCT
GAGATGTGGCCACAACTTAGCTTGGTTATAAATCATGACT
GTGGCGTGTAAGTCATTTGCACGTATGGGGTTGTTGTTTT
GTGTTTTGGAGGAAAAGTTATGTAAACATCAGCTCCATCT
GAGGAACAAATACAGGTTGACCACAGACAATATCAACAGG
GAAGATGATGAGATCCTGTGGTCTCTTCTGGGGCCAACCT
GGAGAGCCTGTGGGACCAAAATACCATCTACCAATGTCCA
TCAGGCGGCTACTGTGTACTCAGTGCCCTTGGAGGGGTCT
GGGCGATGGCGCTCAGGATGAAACCCCAGGTGACCAGAGG
GAGGAGGGGAAAGGGGGTGGGAATAGAGGCATTGATGGGA
TAGAACTGTGTAAACGAAACGAGGAGACTGAAGGTGACAC
GCAGACTCTGTCCCGCAAAGTTTCTGCTGCTGCCTAACTT
CATGGACACTGTAAGTGGATAATTCACTGCGTGCTGCAGC
AGGAACTTTACCCAAACTCCTGCAGCACTTCTTCCTCCTC
CTTTGCTTCCTGTTTCCCTTCCTAAACCACAGGGGCCCAC
CCAGGGCAGCCTGCCTTGCCCCACAAGGACAGCAGGGATC
TGTGTCATCCAAAACCAGCAGGAACATCATAAAACCCCTC
CTTCTGATCCTAGCAGGGCAGCAAATTGGGAATGAACTTT
AACTGCTTTGTTTTCAATTAACTTGGACTTTCTAGGCCAA
ACATGGATCTAGAAAACCCTCGGGTGGTCCTTCTCTACTG
GTAGCTTGAGATGGATTTAAAGTAAGCCACAGCACAGGAA
AACTCACATTTGCAAATGAGTCCTTCCTCATTCTTTACAA
AATAACTTTTTTTTTTTGATACATAGTTTTACTCTGTCTC
TCAGGCTGGAGTGCAGTGGCGCTATCATGACTCACTGCAG
CCTTGTGCACTGAGCCTGGGCTCAAGTGATCTTCTTGAGC
AGCTAGGACCACAGGTGTGCACCACCACTCTTGGCTGATT
TTAAAAGTAGCATTATTTTGTAGAGATAGGGTCTCACTAT
GTTGTTGGTCTCAAATTCCTGACCTCAAGCAATTCTTCCA
CCTTGGCCTCCCAAAGTGCTGAGATTATAGGTGTGAGCCA
CTATGCCTGGCCAAATAATGTTTTTTGTTTGTTTTTTGAG
ATGGAGTCTCACTCTTCACCCAGGGTGGAGTGCAGTGGTG
CAATCTTGGCTCACTGCAACCTCCACCTACTGGGTTCAAG
GGATTCTCATGTCTCAGCCTCCCAAGTAGCTGGAATTACA
GACGTGTGCCACCTAGATGCTTGCAGGCACACACTACGCT
CTCTTATCTGGTCTTCTATTTCCTTAGAAGCCTCAGGAGT
CGGATCCTGATAGGGACCTGACACCTCCAGAATTCTCTCT
CCAACAAAAGATTACTTTGAGGCCGGAATCCACTCCTGGC
TGAAGACTCACTACAAGATTGAGTGTGATTAATTTATAAC
CTGGCAGGATCTACAGTGGCACCAGCTCCTTCACCAAATG
GAACAGTGACTCAAGATGAGCCACTGGAGCAAGTCACGCC
ACCTGGCATCTCCTCGTACCACTTTTCCCTCTTCTACATT
CTAAACCCCTCTTTAACAACCACTATGTTCCCTCCACAAA
TGGATGAGTGAAATTGCTTTCTACTCTTCCTCTTCCTAGC
ATGGAAAATAGAAAAATCTCACTCTCTTTGATCATAATGC
ATTATTCTTTTGACTCCTTTCCACAAGTGGAAAGCAGCCA
GACCCTTTTGTTGGTTACAGGAACCCTCTCTAAACTCTGC
TCTGGTCAGAAAGCTGACAGGTGGTAAGGTGGTGAGGTAA
TTATCCACCTGCACTCTGGGCTACTTAAAGGGCCAGCAGC
TGTAGGGCAGAAGCCACAGTGCCCTTCAGTTCTGCCTTTA
GGTCAAGGCCAGCAGGCTGCTGAGAGTCCCCACCTGAATC
CCTCTCTGAGAATTTGGTTGAAGGAAGTGCCGAGGTACCA
GGCTATGCCCCTTCTTTGGGGGCAGCCTCATTCAATGACT
GGCCTGTGCTTGGTACAAAGACCCAGCCCCGGCCTAATTC
TAGGACAACTTTGTGGGCTATCCCAGTTGCAGAGCCACTG
TGAGGTCAAATGAGGCATTTGTTGCAACTGCATCACAGCT
CAGTTTCCCCTTCTGTTCCCTCCCTTTCTTCCTTCTAGGT
GCTGTTCTTCAGAGCAACCTCCTGCAGACAATCTCCATCG
CAGAGGCTGTCTCTCAGCAAAAAACCTAAGGGTCTACCCA
CCAGCACCCACATACAGGCCTGCCTCAAGCAAGGCTCGGT
TCAGATGCATTACAGCGACAACACCGGCACTTCCTCCCAC
ACCCTTCCATGAGGGCATGACTATCCACTTTCCTGAGTTC
TGTGTGTGTGTGTGTGTGTGTGTTTTAATTCATTCCGGAA
GAACTGAGAACACAATGGGTGATGTCCTATATGTAGCTGA
CTATGAGATTAGGTCAGGTTGGCTAATTAAGACTCATTCC
GTTCCATCTCCAGAGATGAAAGCTATTGTGAGGCTGACAT
AGAAACAATTAACCCTACTAGAGTTCAAAAGCTTATGTGA
GCTGACAGCCCATTCCCCACTCTGGAGCCATTCATTAATT
ATTCTATCCTTTTTCCCCATCCTTTACTCCCATCCTAACT
TCCTTTACTGGTGGCATCAATTGTCATTCTGTGCAATTCC
CTGACTGACAGCACAAATGCAAATTTAGAGAGCATATCGC
AGGGAGAGGGCACACTGTGCCTGGGGAGGCTAACATCTGT
TTCTGCAGAGATGGTCCTTTTGCTTGGAAGCATATCACAG
CCTAGCTAATGTGAGGAGCAGTCTTGAGAGATGCCAGCAA
GAAACCCAGAGGCACGGAAAATCCTCACTAATATAAATGA
GTGTGGTTTACATTTGGCAGGGTGAGGGGATGCATGTTTA
AATGAGAAAACGTGCAGCATTGTGGGTGAAATGAGACGCC
TCCCCTTGCAGGAGTGCATGTGTATCTCAGATCCAGGTGA
TGGATGGTCGAGGCTTGTAATTACCCACATCAACAGCCCT
TTTGATTGACCTGGTTATTTGCAAATAAGGTGGCTGACAT
TTTTATTTGCACTGTTTCCAAAATAGCTGCACTACTTTCT
CATAGTGCATTTTTTCCCCTTAATCTTTGTGGTTGCAATC
TTGGATTTCTCTAATGTTACAACTGAGAGCAAAGAAATAA
GTTGGTAGGCTAGTTCAGCTGAGGCATCCTAGGGATGATG
CAGGATGATTCAAGACCAGCCTCTAGAGAGAGTAAATCAC
ATCAACCAAGGCCCCGGAGACTGGAGTAGAACCCAGAGCA
CTGATTTACACTAGGAAGTGAGGGGATGAGATGGGAGACA
GAGAGCTAGGCATTTATATGGACAAAACATTCTGATGCAC
TGTGCAAAACTTCCTAGCAAGTTATCTGAAAGAGTAATTG
AGCGATTGAGCAGAGAACCAAAGCCAAGGGAGTTTTTTTT
GGGTAATTTCATCCAGTCTAGGGAAGATCATGGAAAGCTC
TCTCAGTGCCAGTATAGATTTTGCTATTAAAGTAACTATA
ATTTCTTAACACTTTTGAATTCAGAGTCTTTTTCCCTCCA
CTTTGGGAAGTGCTAGATAAACTGGGCAAACTGTTTGCTT
CTGAACTCTCCCTTTTCCAGGTTCCATGCAACAGTTGGCA
GTTACCATAAAAATGTTGCAATTACCAAGATTACTACTTA
TCTGATAATAGTTAAAAAGCTGACTTTGAATGGTGACATT
ATCTGTCCTTGATCTCTGATTGTAGGGATGCACTTATGTG
GTGGTTCTCTATGCACTTGCTATACTCACGTTCTTTCCTT
TCACTGTAACACGGAGACCCATATGGTAGCCTTTAGGATT
TGAAAGTACTATTAAGACTTGAGTTGAGGACCTAAGACAC
AGAAAGGGATGGCATAGTTAACAAGACAGAATGGGTGGAG
GAAAGATGAATGAACAGATCAGTGAATTTGTTGTTGGGAA
AATAAGCCAAGATTTACTCGCATGTACAAGGAATTTGAAA
GACAGAATGTTCCATTAGCGACAAAATCCTTGGTGTATGG
CAAAGGTATCCAAACTGCTAGTTGTGATTAGAAAGGCCAG
GGTCCCAAACTCCAGAATGCTACCCACTATCTCAATAGAT
TCCTAAGGCTTTCTTTAGAGAACAGTTCAAGCTGGGTGCG
GTGGCTCAAGCCTGTAATCCCAGCACTTTGGGAGGCTGAG
ATGGGTGGATCACAAGGTCAGGAGATCGAGACCATCCTGG
CTAACATGGTGAAACCCCGTCTCTACTAAAAAATACAAAA
AACTAGCTGGGCGAGGTGGCGAGTGCCTGTAGTCCCAGCT
GCTCGGGAGGCTGAGGCAGGAGAATGGCGTAAACTCGGCA
GGCAGAGCTTGCAGTGAGCTGAGATCCAGCCACTGCACTC
TAGCCTGGGTGATAGAGTGAGACTCTGTCTCAAAAAAAAA
AAAAAAAAAAAGAGAACAGTTCAGATCAGATCTACCTTTT
AGTCCCAAATCCCTATCTTGTTTCCTGACTTAGAGAACTG
AGTTATGAAAACTCCTTCAACCCCTCTAGATTAAGAACTA
AATTTCTGGCTTTGAGTTTTTTTCTTTTATTTTCACATGG
CTTTCTGAAGATGATGGGAAGAGAGGAATAACTTCTTAAA
GAGACCTACCAAATTCTGTTTCTCCATAAAAGTAACTAGA
ATACTGACCAAATTTACTGAAATTGGTGTTTCAGAACTCT
GGACATTAAAAGCTTTCAGAAATCCAAGAAATATTTATTC
AAGAAAAACAGCTGAGTATCAGTAAAACAATACGTGTTGC
GGCATTTTAACTTGTCCTAATTTTATTCCCCTCCCCAGCT
CCACAACAATCTTAAAAATAAGTAGCCTGCAACTACAATA
GCAGCCCAACAGCCACTGGAGGGGGAAGAATGAGTTTGAA
GCTCCCCAAAAGCCTTATCCCAAGATAATTGCCACTGTCT
AAGTAGTCCGGAAGCTTATTAAGAAGTTCCATTCTCAGGA
CTTGTCTTTATTTAATCGGATTCAGAACTCACTCAGTGCA
AGCAGCCCTATCCCCAAGACATTCGCCAAAAACTATGAGC
AGCAATTGTTTAACATTCCAGCTGCCTGAAGTAGCATTTC
CAGTTGGGGATAACAAGAGGTTGATCAGTAAACTTAAAAG
GAAAAACTTGGGAATGAGATATCTATAAGGGGATTTGAAC
ATCTCTAACACAATCCTGGAATCTAGAAGTCCACATATGT
GCAGGATGACATGCATTCCTAGAAAAGACTGGAGAAGGCC
CTAATTTCTCCCATCTTGCTAGCCTTCAGGCTTTACCCAA
GAAGTAAATGAAGACAAAGGGACGTCGTAAACTGCCTGCC
AGTACCATTGATGGCATACCTCAACACTCACACAGAGTCA
CTTGACAAAGATTAGGAGATGTATTGGTTCAAGACATTTA
AATAAATCTCTGTCCAGTCATTAGCTGACCACAACGTTAA
TCAAGCAGAGACTTCAATGACTGCATATAACAAAGAACAT
GGATCTTACAGGTTGAGTCCAGGCAGATCACTAAACAAAC
AGCAGGAACAACAACAGCAAAGATAAAACAACAAACCCTA
GGGAGTTGGGGGAATCTGATTTCCACAGATTCTGCCAAAA
AGTGTTGCCATATTATATTATTTTAAATGCCTAGTTTTCA
ATAAAAAATTACATGACATGCAAAGATACAGGAAAGTATA
GCCATACATAAGAAAAATAAGCAGTCAATATAAACTATCC
CTGGGGAAGTCCAAATATTTGATTTACTAGAAAAAAGATC
TTAAATGAGCTATTATGAATAAATATATTCAAAGAACTAA
AGAAAATTATGTCTAAAATTTAAAGGAAATGATGAGAATG
ATGTTTCACCAGATACAGAATATCTGTAAAAACCTAGAAT
TGTTTTTTAAAAGAATCAAATAGAAATTCTTGAGCTGAAA
AGTAAAAAGGTTGAGGCTGGGCATGGTGACTAATGCCTGT
AATCCTAGCACTTTGGGAGGCTGAGGTGGGCAGATCACCT
GAGGTCAGGAGTTCAAGACCAGCCTGGCAAACATGACACA
ACCCCATTTCTACTAAAAAATATAAAAATTAGCCAGGCAC
AGTGGTGCATGCCTATAATCCTTGCTACTCAGGAGGCTGA
GACAGAGAATCGCTTGAACCCAGGAGGTGGAGGTTTCAGT
GAGCCAAGGTTGTACCACTGCACTCCAGCCTGTGCAACAG
AGGGAGACTGTCTCAAAAATAAATAAATAAATAAATAAAT
AAATAAAATAAAATAAAACAAAAAAATAAAAGGTTGAAAT
GAAAAACTCACTAAAGGGGCTCAATAGAAGATCTTAATTG
GAAGAAGAACTAGCAAACTTGAAGACAGACCAATTGAAAT
CATCCTATGTAAGGAAACACAAAGAATCAAGGATGAAAAA
AAATGAATAAGTACCTACGAGACACCGTCAAGCATACTAA
CATACACATAATGAGAGAAAGAGGAAAAAGAATATTTGAA
GAAATAATGGCCAAAGCCATCTCAAATTTGATGAAAAATT
TTAATTGATCTGTACGTCTAAGAAGTTCAATGAACTCCAA
GTAGAGAAACTTAAGAGAGTCACATTTAGACATATCATCA
TCAAAATGTTGAAAGACAAAACAAAGAAATAATTTTGAAA
GGAGTAAAACAGAAGAAATTCATTCCATACAAGCCATCCC
TAATAAGATTAACATATGAATTCTTATTAGAAAACATGAG
ACCAGAAGGTGGTAGTATGACATATTCAAAGTGCCTAAAG
AAAAAGACTATCTCCCACCAAACTATCTACTGAGAATTCT
AAAAGATTACCTCCCACCAAACTATCTACCAAGAATTCTA
TTTCCAACAAAACTATCCTTCAAAAAACAAAGGAGAAATT
AAGACATTTAGGTAAGACATTTAAGAAACACTAAAGGGAG
TCCTTTAGGCTGAAATGAAAGTACACTTGACAATAACTTG
AATATACATGAAGAAATAAAGAAATAATAGTAGCTACATA
GGTAAATAAGATAATTTGAATATCTTTTATTTGTAACTCT
TTTCTCCTATCTGATTTAAAAGACAACAGCATAAAATAAT
AATTATAAAACTGTGTTGATGGGCTTATAATTACAAGGGT
ATAATTTGTATTACAATAATAGTATAAAGCACAGGGCACA
AAGTTATATTGGAGGAAAATTCTTATATAATTAAATTAAT
TTTAAATTTGTATTAAAATTAATCTGTTTTTAATCTGAAT
TCTATTGTTTTGAGTTAAAATGTTAATTGTAATTCCCAGG
AAAACTACTAAGAAAATAACTTAAAATATGGTTAAAGACA
CACAAGGGAATTAGAATGATATGTTACAAAATATATAACT
CAAAATAAATATATAACTCAAAATAAGGTAGTAATGGATA
AATAGAAGAACAAAAATGATGTAAAATATGGTGTAAACAA
ATAGCAAAATTGTGGATGTAAGTTCTGCCTTATTAGCACA
AGTTGAGTATTTCTTATCTAAAATGCTTGGGACCAGAAAT
GTTTTGGATTTGGGATTTTTTCAGATTTTGGAAGAATATT
TGCATTATACCTACTGGTCAAGCATCCCAAATCTGAAAGT
CTGGAAGCTGAAATGCTCCAATGAGCATTTTCATTGAAGA
ACCTCATGTTAGCAGTCAAAATGTTTTGGATTTTGGAGCA
TTTCAGACTTGGATTTTTGTATTTGGGATGCTCAACCTGT
AACTACATTAAATGTAAATGGATGAAATATTCCAATCAAA
AGACAGAGATTGCCAGCATGGATGAAAAAACCAAAAGTGA
CCAGGCATGGTGGCTCATGCCTGTAATCTCAGCACTTCGG
GAGGCCAAGATGGGATGATTACTTGACCTCAAGAGTTTGA
GACCAATCTGAGCAATATAGTGAGACTCCATCTCTACAAA
AAAATTAGCTGAGCATGGTGCTTTAGCTTTGGAGGTCAAA
GCTACAGTGAGCCACAATTGTGCCACTGCACTCCAGCTTG
AGTGACAGAGTGAGATCCTCTCTTAATAAATAAAAATTTA
AAAAGTGATCCTACTATAAGCTGTCTATTAGAGATACATT
TTAGAGTCAATGACACAAGTAATAGATTGAAAGTAAAAGG
ATGAAAAAAGACATAACATAGAGATAATACCCAAAAGAGA
GGTGGAGTAGCCATACTAATATCAGAGAAAATAGACTAGG
TCAAAAATTGTTACTAAAGGCAAAGAAGGACATTTTATAA
TGATAAGAGGATCAATCCATAAGGAAGTTATGGCCATTAT
AGACATGTATGCATCTAATAAGAGAGCCTTGAAATACATG
AAGAAAAATTGATCAAAATGAAAGGAGAAATAGACAATTT
GACAATAATAGTTGGAGACTTCAATATCCTACTTTCAATA
ATGGATAGAACAACCAGGCAGAAGATCAACAAAGAAAAAG
AAAGTGAGGAGATACTTCTTCCCTGGCAGGAAGACATTCT
GGGCCTACTTTATGACCTATGTCCTATGAATGGGAAGAGA
AAGCAGTCACCTAAAGCAGAAAAGCCATCTAGGATCACCA
AAAAAATGGTATTCCCAAAAGAGTGACCTTTTTTAAAGAA
GCAAAATATTTACCCTTTTGTTTCTCCTGAGAAAGTCTGT
CCACCCTTAGCAATTTACCCTGTTGCTGGCCCTTGCTCCA
TATCAGCACTTCTTGTTAGGAGCAGAGGTGAAATTAGGTG
GAAGTGGAGTTTCTGACCTTCCCTCAGAAACTCAGAAGTG
TGTTCCTGTCCCGACCTTTCTAAGCAAGATTGATTGCCTG
TACTTTGGGAGAAATGGAGGCATAAGGGAGTGACATCAGC
CTCCCAGCATTCCTGAAAATGTTATGGCAGGATAAGTTGT
TCACCTGAGGAGGCAGGAAATATCAAGAAGTGGTTATCTG
GCCACTTCTAGTTTAGAGCTTGTATTAGTCTGTTCTCACA
CTGCTAATAAAGACACACCCAAAACTAGGTAATTTATAAA
GGAAGGAGGTTTAATTGACTCAAGTTCCACATGGCTCAGG
AGGCCTCACAATCATGGCAGAAGGTGAAGGAGGAGCAAAG
TCACATCTTACATGGCAGCAGGCAAAAAAGAGTGTGTGCA
GGGGAACCCCCTTTATAAAACCATCAGATCTCATGAGACT
TACTCATTATCACGAGAACAGCACAGGAAAAAGCTGTCTC
CCTGATTTAGTTACCTCCCACCAGGTCTCTCCCACTATGC
ATGGGACTTACGGGAGCTACAATTCAGGATGAGATTTGGG
TGGGGACACAGCCAAAACATATCAGAGCTCTTGATGTGAT
ATACATGTTCAAACAAATGTGAAAAAGGGAGAGTATACCA
AATCTAGTCAAACATCAATAGAAGGAAAATCACTAAGGAA
TTTCTGCCTCATTGAAGAGGTCTATATTTTTTCCATACAT
AATTACCTGAGGAAAGTCTAGTGTTTTTTCTTCTCCAAAA
GATTGCCAAACATTTTGCTGTGTCACTGGGCAAGCAAAGA
GGGATCGATTTACATTCAACACTCCATGGGGAATGCATTG
CTGCGTACAGTAAAGCTGAGTTTCTGCTACCTTGTTATTT
ATTGTCTAATTTCTTTGATCAAGTCCATTTAAGAGGTTTA
GTAAGTTTCTAGTGTACTTTAATGACATTTTACTGATACC
CCCCTAGAAGTACTTGTTAGCATTCTTTAAATAACTTTAT
AAACTTTAATCAGTTAATTTTCACAATACTCCAATGAGGT
TAGGTGAGAATGAATCCCATTTTTATGGAAGGCATAAAAA
TTCCATTTTTCTGCAATTCTCATACATGAGTGGGCATCAA
AATAGTCTAGGTTACTTGTTAAAAGGGAAGATTCTTAGGT
TCCATCCTCTAGGAAGCTTTGATTCAATAGGTATAAATGA
GACTTAAAACCCTGTACTTATTTATTTTTATCTTTAGAAA
CAAGGTGTCATTCTGTCACCCAAGCTGGAGTGTAGTGGTG
TGATCATAGTTCACTGCAGCCTTGAATTCCTGGATTCAAG
CTATCCTACAAGTAGCTGGGACTACCTGTGTGTGCCACCA
TGTCCAGCTAATTAAAAAAAAATTTTTTTTCTTTGGAGAT
GAGGTCTTGCTATGTTGCCTTTAGGCTAGTCTCGAACTCC
TGTCCTCAAGCCATCCTCTCACTTCAGCCTCTCAAAAGCC
CTGTACTTTAATCATTCCTAGGCATGCTGACAGAGATAGT
AGAGAACCACATTTTAAAAAACACTATAGTAATCCACGAA
TCTGTAGATAGAGAAATCTTTTTGTTTAAATATGGCAGAC
TATCTACCTTGACTTCAACTCTAAAAGATTACTTTTATGT
TACATTGTAAAATATCTTCAGTGATGAATAAAACACAGCT
TTTGAAATGTGCAATCAATATGGGGAGAAGGTAAGGGTGA
GGGATGTCTAATAAAGAAAGTGAGAGCTAAGGAGGTAGAT
GAGGTGCTGAGGCCAGCTTTCACCTTGAAAGCATTTGCTA
GACAAGTGAATTTGAAAACCCTACTAAGATACCATTTCTC
ACCTATCAGATTAAAAAAAAAATCCTAAAAGCTTGAAAAC
ATTGTATGTTTGGAAGTAGGCTCTCTCATGTATTACTGGC
AGGAATGCAAAAAAGCACAATCCTTATAAGAGAAGTTGGC
AACACTTAGCAAACATTACATAGACATTTTCCCTTTAATT
CATTAATCCCAATTTTGGGAATTGGTTTCAAATATACAGT
GACAAAAATACAAGAAGACACATGCAGAAGGTTATTCAAC
CAAGAAAAGGAGAATAAGAAAATACACATTTCCTTATATT
TAAAAAAAGATGGAAGAATGGTTATCTATATAAGAGGGGG
ACTATGAGGTAGAGGAAACAGAAATTTGTCTATTTTGAAT
ATATGTTATTTTGTATATTTAATTTTGTTATCATGTAAAT
ATTATGAAAATTTCTAAAGTGAAGTTTTAAGTAAATGAAA
AAAGCAATTATAGAAATGGAAAAGAAAGTGAAACAAATGA
ACCTGTTTTTAGATTGTACACAGTTTCCAAAAGCAAGTAT
TCCAAATGACTTTAAAACAGTAATTTGACTGTATATCCCT
CATGGGGATATATGCAGAAGACACAAACAAAACAAAAACA
AAAACAAATACAAAAAACTCACACCCAATTCTAAAATGTG
AAACTCTCTTAGTAATCATATTGCTGATGGTAGCATTGAT
ATTGTTATTTGGAAACTGTTGTGTTATAGTAAGAAAAGTA
ATTATATGGTGTTGATGAGAAATGAGATTTTTTGAATCCT
TGAAAGGAAGGAAAAAATTTAGTGAGGTTCTACAAAAACT
CTGTATTCCTGAATTTAATTAAGAGATATCGACATGAACT
CATGATACATTTTTTCTTCAACAAAACATATGTCTTAGCT
TTGTCCACCAAAAATGCCCAGAAACAATGACCAACCCAAT
AGCAGTGAACAATCCTCTACCTTCTAGATTTTGTTCTCTA
AATACTACTTATCACTAAAAGGGATCAGAGCTCTTTAGGG
AAATGGTCGGTTCCATATTTGGGGCACAAATGAGCATGGA
AATTTTGTCAAACCAAAAAGGAAAGAAGCTATTAAATATT
ACTAGAATTATATAAAAAGAATGGAAGAGCTAATCTGAGG
AAATTCTCATTGACCAAAGATGAGACAATTTTAGCATCAA
TAAAGATAGTAACATTTAAATCTGTAGGTTCATAATGATA
CAAAAAACCACACCCACCTAGTTTGGTAATCTTGGAGGGT
TTCAGAGTACCCCATCTCATTATTTTGAAAACAAGTAAAA
GAAAAAGTCAGAAATCTATTTTGGTATTTTGGTTTTTCCA
TATGATCTGTAATTCAGAGTAACCAAATAGTAGAAAAAAG
AACATTTCTCTTTAAATACATTTAACTGATAAATGAAGAC
AAAATAGCAAACTTAGGATATCATTAAGCAATGACCCTCA
ATGACTGAGAATATCACAAGGAGAGAGACCATAAGACATC
ATGTACCACTTGATAAAGTCATCCTGCCAAAAAAGAAAAC
AATGAATCCAAATTTGATCAGATCTCTAGACATTACTGCT
GACTTACAAGATACATAAGGGACAGAGAAACATTTTAAAT
AATACCACAGAGATATAATCAAGAAAACCCAGACTGTGGA
AGGCTTCAGTTTCCACAAATGTTTCAAACTTCACAGTTTC
AAAGTTTCAAACTTCACAGTTTTAAAGTTTCAGACTTTAC
AGTTTCAAACAAATGAGACTGTTTCTTTAACAACAGCAAC
AAGAAATTTAAAGGAGAAAAGAGATATGGAACATGAACTG
CAAGTTAAAAGTGATTTAGGAGGTATAATAAATAACTGAA
ATATGTGGATCTTATTTTGATTCTGATTTAAATAAGCTAT
AAACAAAATTATAATACAACCAGGGAAAAGTAAACACTAA
CTAGATTTGATAATATTAGGGAATTATTAGCATTTTTAGA
TGTGATCACATTGTGATTATGATTTTTTTTTTTTTTTTTT
GAGACGGAGTCTCGCTCTGTCGCCCAGGCTGGAGTGCAGT
GTCCAGATCTCAGCTCACTGCAAGCTCCGCCTCCCGGGTT
TACACCATTCTCCCGCCTCAGCCTCCCGAGTAGCTGGGAC
TACAGGCGCCCGCCACCTCGCCCGGCTAGTTTTTCGTATT
TTTTTAGTAGAGACAGGGTTTCACCGTGTTTGCCAGGATG
GTCTCGATCTCCTGACCTCGTGATCCACCCGTCTCAGCCT
CCCAAAGTGCTGGGATTACAGGCTTGAGCCACCGCGCCTG
GCCGTGATTGCGTATTTTTTAAAAATTCTCATTTTTATAG
CAGAGGTTGGCAAACTATGGTCTGTGAGCCAAATCCAGCC
CACAGCCTGTTATATGAAGTTCGATTGGAACAGCCCTCCT
CATTTGTTGACGTGTTGTCTATAGCTGCTTTTGCACTACA
ACGGTAGATTTGAGTAGTTGCAACAGAGACCTTATCTGAC
TCTTTGCCACCCCCTTTTTTAGAGATACTTACTGATATGT
TTGCAGATGAAATGAGGTGATGCCTGGGTTTGCTTCCAAA
TATTCCAGAGGAGGGAAAATGAGTGACAATACAGATGAAC
CAGGATTGATCATGTATGTATTCATAGTTACCAAATTTGA
GTTCACAGTTTTAGTTCATTATACTATAATTCCTCTACTT
CCATGTATTTTTGTAAAATTTCATGATACAATATGTATAA
ATAGGGTAAGTGTGCATTTACTAACATAAAATATTTTCAT
AATATAATTATTGATAAAAGAATAAAGCAAGTTGTAAAGC
AATATGGCCCAATCCCCTTTGAGTAAAGAAGTATATTATG
TTATTTATGTGCATGCATAAAGTGTGTGAAATAACACAGA
CAAAACTGTTACGAGTAAAAGTGGCAATGGATGGGATGGA
AATGGTGACTTTTTTTTCTTTTTTCTTTGTACAATTCTGT
TCTGTTGATATTTTTCTTAAAAATTAATGTTTTCTTTCTT
TTTCTTTTTTTCAGAAAGTGAAAGTGGTCCTTCTTTTTAG
CTTTGATCTTAGTTTCATGGTTACATGTGCAATCTGTTAT
ATAGGTAAATTGCCTGTCATGGGGCTTGGTGTACAGTTTA
TTTTGTTGCTCAGGTAATAAGCATAGTACCTGATAGGTAG
TTTTTAGATCCTCACCCTCCTCCCACCCTCCACTTTCAAG
CAGGCCACGGTATCTGTTGTTCCCTTTTTTATGTCTGTGT
ATAGTCAATGTTTAGCTCCCAGCTATAAGTGTGAACCTGC
TATATTTGATTTTCTGTTCCTGCATTAGTTCACTTAGGAC
CTCCAGCTCTATCCATGTTGCTACAAAGGACATAATCTCA
TTCTTTTTTATGTCTGCATAGTATTCCATGTTGTATATGT
GCCACATTTCTTTATCCAGTCTACCATTGACAGGCATTCA
GGTTGATTCCATGTCTTTGCTATTGTGAATAGTGCTGTGA
TGAACATAGATGTGCATGTGTCTTTATGGTAGAATGATTT
ACATTCTTTTGGGTATATACCCCAAAATGAGATTGCTGGG
TCAAATGGTATTTTCTGTTTTAAGTTCTTTGAGAAATCAC
CAAACTGCTTTCCAAAATGGCTGACCTAATTTACTTTCCC
ACCAACAGCGGAAAAGCATTCTCTTTTTCCTGAAATCTTG
CCAGCATCTTTTATTTTTTGACTTCTTAATAATAGCTCAT
CTGACTGGTGTGCAATGGTACCTTGTTCTGGCTTTGATTT
ACATTTCCCTAATGATTAGTGATATTGAACATTTTTCATA
TGCTTGTTGGCTGTGTGCGTGTTTCTTTTGAAAAGTGCCT
GTTCATGTCTTTTGCTCACTTTTTAATGGGATTGTTTGTT
TTTTACTTGTTAGTTTAAGTTCCTTGTAGATTCTGGATAT
TAGACCTTTGTTGGATGCATAGTTTGCAAATATTTTCTCC
CATTCTGTAGGTTTTCTGTTTACTCTCTTGATAGTTTCTT
TTGCTGTGCAGAAGCTCTTTAGTTTAATTAGGTCCCATCT
GTCAATTTTTATTTTTGTTGCAATTGTTTTTGGTGTCTTC
GTCCTGAAATCTTTCCCAGGGCCTATGGCCAGATGGTATT
TCCTAGGTTATCTTCCAGGGTTTCTATAGTTTTAGGTTTT
ACATTTAAATCTTTAATCTATCTTGAGTTGATTTTTGTAT
ATGGTGTAAATAAGGTGTCCAGTTTCAATCTTCTGCATAT
GGCTAGTCAGTTATTCCAGCACCATTTATTGAATAGGAAA
TCCTTTCCCCATTGCTTGTTTTCATTGACTTGTTAAAGAT
CTGGTGGTTGTAGGTGTACAGTTTATTTCTGGGCTCTCCA
TTCTGTTCCGTTGGTCTGTGTCTGTTTTTGTACCAATATC
ATCCCCTTTTTGTTACTGTAGCCTTTGTAGTATAATTTGA
AGTCAGGTGATGTGATGCCCCAGCTTCGTTCTTTTTGCTG
AGGATTGCTTTGTCTATTTTGGCTCTTTTATGGTTCCATA
GGAATGTTAAATACTTTTTCTAATTCTTTGGTAGTTTGAT
AGGAATAGCTTGAATCTGTGAATTGCTTTGGTCAGTATGG
CCATTTTAACAGTATTTATTCTTGGTATCCATGAGCATAG
AATATTTTTCCATTTGCTTGTGTCATCTGTAGTTTCTTTG
AGCAGTGTTTTGTCATTTTCATTGTAGAGATCTTGTACTT
CCCTGGTTAGCTGTATTCCTAGGTATTTTATTGTTTTTGT
GGCTGTTGTGAATGGGATTGCATTCTTTATTTGGCTTTCA
GCTTGGATGTTGTTGATGTACAGGAATACTACTGATTTTT
CTACATTGATTTTGTATCCTGAAACATTGCTGAATTTGTT
TATCTGATCTAGGAGCTTTTGGGCAGAGACTATGGGGTTT
TCTAGGTATAGAATCATATCATCTACAAACAGAGATAGTT
AGACTTCCTCTGTTCCTAGTTGGCTGCATTTTATTTCTTT
CTCTTGCCTCATCACTGGCTAGGATTTCCAGCACTATGTT
GAATAGGAATGGTGAGAGGGCATCCTTGTCTTATTTCAGT
TCTCAAGGGGAATGTTTCCAGCTTTTGCCCACTTAGTAAG
GTGTCGGCTATGGGTTTGTCGTAGATGGCTCTTATTATTT
TGAGGTATGTTTTTTTCAATGCCTACTTCTCCCTTTTTTA
CATGAAGGGATGTTGAATTTTATTGAAATTTTTCTGCATC
TATTGAGATGATCATATGGTTTTGTTTTTGGTTCTGTTAA
TGGGATGAATCACATGTATTGATTTGTATATGTTGAACCA
ACCTTGCATCCCAGGAGTAAAGCCTACTTAATCATGGTTG
ATTAGCTTTTGATGTGCTGCTAGATTTGATTTGCTAGTAT
TTTGTTGGAGATTTTGCATCTATGCTTATTAAGGATATTG
GCCTGAAGTTTTCTTTTTTTTTGTTGTGTCCCTACCAGGT
TTTGGTATCAGAATGATGATGGCTTCATAGAATAAGTTAT
GGGGAGTCTGTCCTCCTCAATTTTTGAAATAGTTTCTATA
GAAAAAAGCTCTTTTTATATACCTGGAAGAATTTTGTTGT
GAATCCATCTGGTCCTGGGCTTTTCATGGTTAGTAGGCTT
TTTATTTCTGATTCAATTTCAGAACTTGTTATTGGTCTGT
TTAGAGTTTTAATTTCTTCCTGGTTCAATCTGAGAAGGTT
GTATGATTCTAGGAATTTATCCATTTCCTTTAGTTTTTCT
AGTTTGTGTGCGTAGAGGTGTTCATAATAGTCTCTGAAGG
TTTTTGTATTGCTGTGTTTCATTTGTAATTTATGATTGTG
TTTATTTGAATCTTTTCCTTTTTTTCCCATTAGCTAGCAG
TGTATCAATCTTATTTACTTTTCGAAAGAGCCAATTCCTG
GATTTGTTGATATGGTTTTTCATGTCTCAACTTCATTCAG
TTCAGCTCTGATTTTAGTTATTTCTTGTCTTTTGCTAGCT
TTGGGGTTAGTTTCTTCTTGCTTTTCATTTCCTAGTTCCT
GGAGGTATAATGTTAGGTTGTTAATTTGAGATCTTTCTAA
ATTTTTGATGTGGGCTTTAGCACTATAAACTTTTCTCTTA
ACACTGCTTTAGCTATGTCCCAGAGACTCTGGTATGTTGT
ATTTTTTTTTTTTTTGAGATGGAGTCTTGCTCTGTCGCCC
AGGGTGGAGTGCAGTGGCTGGATCTCAGCTCACTGCAAGC
TCCGCCTCCTGGGTTTACGTCATTCTCCTGTCTCTGCCTC
CCGAGTAGCTGGGACTATACGCACCCACCACCTTGCCTGG
CTAGTTTTTTTTTTTTGTATTTTTTAGTAGAGAAGGAGTT
TCACCGTGTTCACCAGCATGGTCTCGATCTCCTGACCTCA
TGATCTGCCCTTCTCGGTCTCCCAAAGTGCTGGGATTACA
GGCTTGAGCCACCGTGCCCGGCTATGTTGTATCTTTGTTC
TTACTAGTTTCAAATAATTTCTTGCTTTCTGCCTTAATTT
CATCATTTGCTCAAAAGCCATTTAGGAGGAGGTTGTTTAA
TTGCCATGTGCTGTGGTCCAAGAGTGTGGTTGGTATGATT
TTGGTGTTTTTGAATTTGCTGAGAATTGTCTTATGGCTAA
CTGTGTGGTCAGTTTTAGAGTATGTGATGTGCCATGTGCA
GGTAAAAAGAATGTATATTCTATTGTTTTGTGGCTGTTGT
GAATGGGATTGCATTCTTTATTTGGCTTTCAGCTTGGATG
TTGTTGATGTACAGGAATACTACTGATTTTTCTACATTGA
TTTTGTATCCTGAAACATTGCTGAATTTGTTTATCTGATC
TAGGAGCTTTTGGGCAGAGACTATGGGGTTTTCTAGGTAT
AGAATCATATCATCTACAAACAGAGATAGTTAGACTTCCT
CTGTTCCTAGTTGGCTGCATTTTATTTCTTTCTCTTGCCT
CATCACTCGGGCTAGGATTTCCAGCACTATGTTGAATAGG
AATGGTGAGAGTGGGCATCCTTGTCTTATTTCAGTTCTCA
AGGGGAATGTTTCCAGCTTTTGCCCACTTAGTAAGGTGTC
GGCTATGGGTTTGTCGTAGATGGCTCTTATTATTTTGAGG
TATGTTTTTTTCAATGCCTACTTCTCCCTTTTTTACATGA
AGGGATGTTGAATTTTATTGAAATTTTTTCTGCATCTATT
GAGATGATCATATGGTTTTTGTTTTTTGGTTCTGTTAATG
GGATGAATCACATGTATTGATTTGTATATGTTGAACCAAC
CTTGCATCCCAGGAGTAAAGCCTACTTAATCATGGTTGAT
TAGCTTTTTGATGTGCTGCTAGATTTGATTTGCTAGTATT
TTGTTGGAGATTTTTGCATCTATGCTTATTAAGGATATTG
GCCTGAAGTTTTCTTTTCTTTTTTTTTTTTGTTGTGTCCC
TACCAGGTTTTGGTATCAGAATGATGATGGCTTCATAGAA
TAAGTTATGGGGGAGTCTGTCCTCCTCAATTTTTTGAAAT
AGTTTCTATAGAAAAAAAAGCTCTTTTTTATATACCTGGA
AGAATTTTGTTGTGAATCCATCTGGTCCTGGGCTTTTCAT
GGTTAGTAGGCTTTTTATTTCTGATTCAATTTCAGAACTT
GTTATTGGTCTGTTTAGAGTTTTAATTTCTTTCTGGTTCA
ATCTGAGAAGGTTGTATGATTCTAGGAATTTATCCATTTC
CTTTAGTTTTTCTAGTTTGTGTGCGTAGAGGTGTTCATAA
TAGTCTCTGAAGGTTTTTGTATTGCTGTGTTTCATTTGTA
ATTTATGATTGTGTTTATTTGAATCTTTTCCTTTTTTCCC
ATTAGCTAGCAGTGTATCAATCTTATTTACTTTTCAAAGA
GCCAATTCCTGGATTTGTTGATATGGTTTTTCATGTCTCA
ACTTCATTCAGTTCAGCTCTGATTTTAGTTATTTCTTGTC
TTTTGCTAGCTTTGGGGTTAGTTTCTTCTTGCTTTTCATT
TCCTAGTTCCTGGAGGTATAATGTTAGGTTGTTAATTTGA
GATCTTTCTAAATTTTTGATGTGGGCTTTAGCACTATAAA
CTTTCTCTTAACACTGCTTTAGCTATGTCCCAGAGACTCT
GGTATGTTGTATTTTTTTTTTTTGAGATGGAGTCTTGCTC
TGTCGCCCAGGGTGGAGTGCAGTGGCTGGATCTCAGCTCA
CTGCAAGCTCCGCCTCCTGGGTTTACGTCATTCTCCTGTC
TCTGCCTCCCGAGTAGCTGGGACTATACGCACCCACCACC
TTGCCCGGCTAGTTTTTTTTTGTATTTTTAGTAGAAGGAG
TTTCACCGTGTTCACCAGCATGGTCTCGATCTCCTGACCT
CATGATCTGCCCTTCTCGGTCTCCCAAAGTGCTGGGATTA
CAGGCTTGAGCCACCGTGCCCGGCTATGTTGTATCTTTGT
TCTTACTAGTTTCAAATGATTTCTTGCTTTCTGCCTTAAT
TTCATCATTTGCTCAAAAGCCATTTAGGAGGAGGTTGTTT
AATTGCCATGTGCTGTGGTCCAAGAGTGTGGTTGGTATGA
TTTTGGTGTTTTTGAATTTGCTGAGAATTGTCTTATGGCT
AACTGTGTGGTCAGTTTTAGAGTATGTGATGTGCCATGTG
CAGGTAAAAAGAATGTATATTCTGTTGTTTTGAGGTGGAG
AGTTCTGTAGATGTCTGTTAGGTCAATTTGCTCAAGTGTT
CAGTTCAGGTCCTGACTACCTTTGTTAGTTTTCTGCCTCA
GTTATCTGTCTAATAATGCCAGAGGGGTGCTGAATTCTCC
CAGTATTATTGTGGGGTTATCTAAGTCTCTTTGTAGGTCT
CTAAGAATAATTTTATGAATCTGGGTTCTCCTGTGTTGGG
TGTATATATATTTAAAAAATAATTAGGTTTTCTTGTTGAA
CTGAACGCTTTACTACTATATAATGCCCTTCTTTGTCTTT
TTAAAATCATTGTTGGCTTAGGTTCTGTTTTTTTCCTGAA
ATTAGAATAGCAACCCTTGCTATTTCCTGTTTTTTATTTG
TTTAGTAGATTTTTTTCCATCTATTTACTTTGAGCCTATG
GGTGTCAATGCATGTGAGATGGGTCTCTTGAAGACAGCAC
ACAATTGTGTCTTGCTTCTTTACCCAACTTGCCACTCTGT
GCCTTTTAATTGGGGCATTTAGCCCATTAGCATTCAAGGT
TAATATTGACCCTGCCATTGTGATGTTAGCTGGTTATTAT
TCAGACTTGATAGTGCTGCTTTATAGTTTCAATGGTCATT
GTACGTAAGTGTGTTTTTGTGGTGGCTAGTAATGGTCTTT
TCTTTCCATATTTAGCATGCTCTTAAGGACCTCTTGTAAG
GCAAGTCTGGTGGCAACATATTCCCTTAGCATTGACTTTT
CTGAAAAGGATCTGATGTCTCCTTTGTTTATGAAGATTAG
TTTAACTGGATATGAAATTCTTGGTTGGAATTTCTTTTCT
TTAAGAATGTTGAATATAGGCCCTCAATCTTTTCTGGCTT
GCAGGTTTTTTCCAAAAGCTCACTGTTAGCCTGATGGGGT
TCCCTTTGTAGGTGACCTACTCCTTCTCCCTAGCTGCCTT
TAACATTTTTTTCCCTTCCATCTTGACCTTGAAGAATCTG
ATAAATACGTGTCTTGGGGATGGTCATCTTGTGTAGTATC
TCACAGGGATTCTCTGTATTTCTTGCTTGAATGTGAATGT
TGGCCTTTCTAAAATTTGGAGAAATTTTCATGGATGATAT
CCTTAAACATGTTTTCCAAGTTGCTTGATTTCTCTCCCTC
TCTTTCAAAGACACCAATGTATCATAAATTTGGTCTCTTT
ACATAAATCCATATTTATCAGAGGTTTTGTTCATTCTTTT
TTGTTCTTTTTTCTTTACTTTTGTCTGACTGAGTTATTTT
GGAGAACTGGTCTTTGAACTCTGAGATTCTTTGCTCAGCT
TGGTCTATTCTGCTGTAAATACTTGTGATAGTATTACAAA
ATTCTTAAAGTGAGTTTTTGAACTGTATCAGATCTGTTTG
GTTCTTTCTTAAAATGGCCATTTCTTCTTTTAACTCTTGA
ATCATTTTATGGTATTCCATAGATTCCTTGTACTGGGTTT
TGACTTTCTCTTGAATTTTGATGATCTTTGTTCCTATCCA
TATTCTGAATTCTGTGTCCGTTATTTCAGCCATTTCCCAT
TTCTGCATGGTTAAGAACCATTGCTGAGGAACTAGTGAAA
TCATTTGAAGGTAAGAAGACAGTCTGGCTTTGTGAGTTGC
CAGCATTCTTGCACTGATTCTTTCTCATCTGTGTGGGTTG
ATATTCCTTCAATCTTTGAGGTTACGGTTTTTTTGTTTTG
TTTTGTTTGGTTTGGTTTTCTTTTATTTTCTATGATTCTC
TTGGGGATTTGACTGTGGATTCAGTGGACTGGCTTCATTT
CTGAAAGATTTCAGGGGGCCAAGGCTCAGTTCAGCACTCG
TGGGCTGTATGATCTAACTCTTGGGGGCTAGTGCTGGGAC
CCTGGCTTTGTTCTCTGGCCCCTTGACATAAGAAACCTGC
TGCACTGGAGGACAGAGGTGTTCTCAGTCCACTGGCCATA
ACCCTCCAATAGAGAGTGTCTGCCAAAGCACTTCCTTGGG
GTGGTAGCAGCGGATCCATGCTCACATGCACATTCCAGCA
GCTCCAGCAGTGAGGTGGGGTGCATGACTGTTGGCTGGGG
AGGGGCACTGGCTGGAGCAGGGTGGTGGTGTTCCTTCATG
TGCTTGCATGGAGGCAGCGGCCTGTTTTCTTTTTATAGTA
ATTACTTTTTTAAAAAGTTAAAGTTTGAAATTATACCTTT
ATCTCACACCCTATATAAAAATCAACTCAAAATTAAAGGC
TTAAATGTAAGACTTGAAAATATAAAATCACTAGAAGAAA
ACTTAAGGGAAAAACTTTACAACACTGGTCTGAGCAATGC
TTTTTTTGGATATAAACCCCCCAAAATAGACAAATGAGAT
TATATAAAACTAAAAAGCTTTTGCCCAACCAAAGAAACAA
CCAGCAGAGTGAAGAAACAACCTACACAATGAAATAAATT
TTCAAACTGTATATCTGGCAAGGGGTTAATATCCAAAATA
TGTAAGAAATTCATGTAGCTCAATAGTAAGAAAACACATA
ATCTTATGGAAAAAGAAGCAAAGGATCAGAATAAACATTT
CTCAAAAGAAGGCATACTGACGACCACTAGAAACATATGA
AAGAATGCTCAATATTGATAATCTTCAGAGAAATGCAAAT
TAAAACCGCAGTGAGGTATCATTTTGCACCTGTTAGAGTG
GCTATTATCAAAAAGATGAAAGATAGCAAGAATTGGGGAG
GATGTGGAGAAAAGGAAATCCTTTCACTCTGTTCTTGGGA
AGTAATATAGCCATTATGGAAAACAGTATGGAGACACCTC
AAAAACTTAAAAATGAGCCGGGCACAGTGGCTTACACCTG
TATTCCCAGCACTTTGGGAGGCTGAGGCAGACCTGAGGTC
AGGAGTTTGAGACCAGCCTGGCCAACACGGTGAAACCCTG
TTTCTACTAAAAATACAAAAATTATCTGGTGTAGTGGTGG
GCACCTGTAATCCTAGCTACTCAGGAGGCTAAGGCAAGAG
AATCGCTAGAACCCAGGAGGCAGAGGTTGCAGTAAGCCAA
GACCGTGCCATTGCACTCCAGCCTGGGCGACAAGAGTGAA
ACTCTGTCTCAAAAAAAAAAAAAAAACTTAAAAATGGGAG
TACCATATGATCCAGCAATCTCACTACTTGGTATATATCC
AAGGAAATGAATCAGTATGTCAAAGAAATGTCTGCACGCC
TATGTTCATTGCAGCATTATCCATGATAGCCAAGATATGG
AATCAACCTCAGTGTCCATTAATGAATGAATGGATAAAGA
AAATGTGATATATATACCCAATGGAATACTATTAAACCCT
AAAAAGAAGCAAATTCTACCATTTGCAACAACATGGATGA
ACATGGAAATGTTATGCTAAATGTAATAAGCCAGGCACAG
AAAGACAAATGCTGCACTTATATGTGGAATTTAAAAAAGT
CAAACTCACAGAAGTAGAGAGTAGAATGGTGGTTACCAGA
AACTGGAGGTGGGAGGCTTGGGGAGATAATGGTCAGAAGA
TACAAAATTTCGGACTGGGCACAGTGGCTCACACCTGTAA
TTCCAACACTCTGGGAGGCTGAGGTGGGTGGATCATGAGG
TCAGGAGATCAAGACCATCCTGGCTAACACAGTGAAATCC
CATCTCTACTAAAAATACAAAAAATTAGCCAGTCATGGTG
GTGGGCGCCTGTAGTCCCAGCTACTTGGGAGGCTGAGGCA
GGAGAATTACCTGAACCTGGGAGGCGTAGGTTGCAGTGAG
CCGAGATTGCCCCACTGCACTCCAGCCTGGTGATAGAGCA
AGACTCCGTCTCAAAAAAAAAAAAAAAAAAGATACAAAAT
TTTATTTAGGTGGGAGAAATAAATTCAAGATGTGTACTGT
GTAATATGATGACTATAGCTAATGTATTCTTGAAAATTGC
TAGGAAAGTATATTTTAAGTGTTTTCACCATAAAAATGAT
AAGTATGTGAGATAGTTCTTATTTTGAGCTGTATTTAGCC
ATTCCACAATTTATACATATTTTAAAACATATTGCACGTA
ATAATATATAATTTTAAATTGTCAATTAAAAATAATGAAT
GAATAATTTAAAAATTGTGACTGTATCACAAATTTCTAAC
AGAAGTTGACTTTCAAATAAATTGGTGAGCAACTCTTAAT
AAAAGATTTTCCAAGACAATTCCACACACATTTGCCTGAT
CTATTTATTTATTTGTTTTGTTTTTAAGGTTACTGGTCGG
CATCTCTTGAATATCTTTTCTATTTTAGGAAAAATCCCAC
ATTATGAGTCCCAGTTCTCCAAAGGCAAAGTCAGGACTTA
ACATCCTGGCCTCCTTTGCAGCTGGCGAGCAGGCCTGGGG
CCCATGACAGGCAGAGACAGGAGTGCCAGGAAAGAGGAGA
GTGCCTTTCTGGGTAGCTGCTAGCGCCAGGACCAAGCTCC
AGCAGCCCCAGCTGTGGCACTGGAGCCAGTTGAGGAGTGG
GAGCTTCCAGAGGAAAGCGGGGAGATTCCGCTGGAGCAGC
CCTTCCAGGTGGTCAGGCCCACTCCTGGCTGCAGACTGCC
TGTAAGCCCCTTACATCTATTGATACATCCCTTTGTTTTC
ATTCAGACTCGGTGAATATTGCAGCTACAAATTCTGACAT
ATGGTGGCAGATGATCTTCGAATGGTGATAATAGCTGCTG
CCTTCCTTTCCCTTTTATTCCAATTGAAAAGATTATAATA
TGTGCTTAAAAAACACTTGTTGAGTGAAAGAATAGATGAA
TGAATGAACGAATGAGTTTGTGTTCACCTCAGCAGCATAT
ATACTGAAAGTGGAATGGGTAGGCCTCTGAGACAGGGCCT
AAGACAACAGTGGGTTTGACAGTTATGTACGAGGAAGATA
CATTCTCACAGAACTTATCCCTGAGTTGCAGATTGAAAAA
TTTCTACCACTAGGCTCAGGGTTGTTGGATGACTTGGCCA
GGACCTGGAAGCCGGTCAGGAGTGCAATTGGAAGTAGGTC
CCCAGCCTCCAGCTTCTTAAACCCAGTCTTTTTCCACCCA
TTTACTCTGTGTAGTGTCATCAAATAATTCTTCCAGGCTT
TAGCCCCAGGGCCAGGAGCCAGATGAAGAGGAGTGGGAAG
TGAGGAGTGTCAGTGAATTGCAAAACTGAGTATTTTTGTG
CTTATTTCCCAGCTTATTAAACAGTAGAATTTTCTCTAAA
ATTTTTTTCTGAGAGGTTGATTAATGGTTACAAATATACA
CTTTGATGGAAGAACTAAGACACTGTTTGATAGATCAGTA
GGGTGATTACAGTTTATAATAATCGATTGTATTTATATTT
ATATATTGCATTTATATGTATATGTTGTATATGTATATTT
TGTTTATATTTAGAAATATAAATAGAAGAGAATAATTTGA
GTGTGGTACAAAGCAAAGACAAATATTTAAGGTGATAGAT
ATCCTAATTATACTGATGTGATCTTTACAAATTATGTGAA
TGTGTTAAATTATCACAAGTAGTCTGAAAATATGTACATC
TATAATGTATCAATAAATTAAAAAATAAAGACATGCTTCA
GTGCAAAAAAAAATTTTTTTTCCTGTACAAAAGGCAGTGA
CAACATTGTCATTTTTGACCCAATAACACCAAGTACAACG
CCTAAAACAATTTCTCTGAAAATCAGTGTTAGGAAACCTG
AGAAGAATGTTTTCCCCAAGCTCTGTAAGTCTGACAACTT
CCATAGAAGGAGGAAGTGTTGACATCTAGAGCCCATGTTT
CCTCTTTAGCGTCCTGCTTTTATTCTTCTGACCTGGAATT
CACCGTAGATGTTCTACGAAACAGAGAAACCACTTAGTGT
CTTGGACATCCACTCCAGGAGAGGCAGAATCGTAATGAGG
ACAGCAGTGGGAACTGCGTCTCCCAAGGCAGCACAGACTT
TTTCAGAGACAGGAAGAAATGAGCTGAATCTAGCCCAAGC
CAGGGAAAGAAGACCTCGCCCCCTGCCTTCTCCAGGTTTT
GAGGCACAGGCTGTGGTTACTGAGAGTAACATGGCTCACT
CAGGAAAATTTATCTAGCGTGGCAGGTTTTTTAAGATCCT
GGTTTAACAGCATGATGATGGTATTGTTTAAATTCCAAAG
TACCTGGAATACTCCAGAAAAAATATTCTAGAACAACCTA
GAAAGGAGTATTTAAAATAATCTAGAGATGTGAAGTACCT
GGAACATCTTAGATGAAAGGTCTAACAAAAGTTACCGTTT
TGACAGGCTTACTTCATGCTTTAGTTCTGTAAGTTTTAAA
ATTTCATCTTGGCCCATTGGGAAGTTCAGTAGAATGCCTT
TGCACCAGTTTTTTGGAGGCAAACGCTTTGTGGATTTCTT
AAAACATTTCTCTTCAAATCCCTTCATGGTCTCAGGAAAA
GTATGTGTGTGGGACCTCCCCTTCCTCTTTCCTGGGAAAG
ACCCTGGCCACCTATGACAGATGGAGGCCTATCGATTGAA
TCTAAAGCTACTGAATAATAAAAACTCATGAAAAGTAAAT
GTGCTCAGAGAAATAAGCTTTTCCATAGCAGCCGGTTCCA
TCATATTTTCCTGATGGCCTATCTAATTTATGATGGCAAC
TCCATAGCAATTCCTCTTAATTTCCTATTATGAATGACTG
ATTTTTTCCCCTTCTGAACGTGCAGTGTGAAAGTTTTTAT
TGCACACATGTGGGTAAGAAGACAGCCTCAGACACTGAGT
CGATGCCAACACAGCATCTTGAATTGCCCCTTGGATCCAA
GCTTTTGTAAAAGTTAATCCGTAGGAAGGTTGACAGTATG
GCAGGAACAGTTTTGATTAGAGCCCCTGTTTAAACCTCAA
GTGCAAAGAAAGGTTTTAGCTGTCATAAGGTGAAACATAC
TGGGATAAAACGCATCCTCCATCGTAGGTTTGGAAAGTGG
GTTCACACTATTTTCAGCCAGACCCAAATGAATCAGCCAG
CCTCCCCACCTATTCCCATTCCACCGCTGAACGTCGACAC
TTGCCATTTGTAATCTAAACATCATTTGGTAGATGAGAAC
AAAACACCAATCAGAACTGAGAGAGAAACCAGAAATATGG
TCACTGGCTCAGTGGGACACACAAGATGGAGGCCAGACTG
CTTGACTCATGGAAATTTCCTCTGAGGAGAAGAGAATTTC
AGAAGAGGCTAAAATGGCAGAGGGCTTCCTCTTCAGGACA
GATCCCAAGGCTGAAGGTGAGTGAAATGATGCTTCAGGGA
CTGTGCAGTTTCCACAGTGGACAAAGACCTTGGCTCACGG
AAGGTGACATATCCAGTTTTGCCCACTCGTTGTGGTCAAT
AAGTGTGGATTCTGTAAACTATCCTGTTAAGAAATGCTGA
AATTTTTTTCCCCAAACAGAATGAGGAGCAATGGTTTAAA
TTCATAAATCAAAGTGTAATGGAAAGCCCAGAGATCTTAG
AGCTGGCAGACCTGAATTTGAATCTTGACCGTATGATCTT
TTGTTCAGTACTAAACTTCAATTTTTTCATTTGCCAAAGA
GATGTTAGTTGGAATTGTATCTTTCCCACTAAGAACGGGG
AAATGGGGGCTTGCCTTCCATATCTTTCCATGAAGCACCG
TTTTTCATCTGTCTCATCTTTGACTACATTTACTGTCATT
ATTACATATTTCAGTACTGATATTGTTGCGTGTATATTTG
TCTCTTGAGGTAGTCTACATGATCCTTTAGAGAAAGGCCC
ACGTTAGGGCTCCCTATTCTGTAGTGTGCTGGATACATAC
ATAGTAGGTGAGGAAGACATTTGGTGATTAGGGAAAAGAC
CCTTATTTTCCTCAAATGCAACACTCAGTATTGACCTAAA
ATGTCCGGTAACTACTAATATGGATCCTGGCAGGGCAGAC
TCTTTGGTTGTCACAGGCATTGCTGAGAAAGCATGAATTT
GGGCCCCCTGCACAAAAGTTAACTGTGTGGCAAGACTCCT
CAGCTCACCAGATTGTCTTTTTAATTAGCTGAAGTTGTAG
GCTTTAAGTCATTACAAGACGATGCAAGTAAGCTATAGCA
CGGTAATTTAAATGTAGGCACAACTGTGATGTTTGAATTA
CAAAAAGTACGACTGCTTTATAGCAGGCACTGCAGTTTCC
CAGCGGATGGGAGTGGCCTAGCTTGAGGCTGCCTGGCTGC
CATTGATAAGAGCCAGCCATACCCAGATAGTAGGGAGAGG
AGGCCTCTCTCCAGACAAGACATAGACGGCGCCACTGTGC
TGACAGAAGCTGGATCTGCTATTGGAGATGCTGACCCTCT
CCTGACAAGATGGGGAGACCCTGCCAAGTGCCAGATCCCC
ACCAACCCCTGGTGTGGGTTGCCACCTGCAGGGCCTGTGC
CCTACCTGGAGTGGCCCAATCTGTAACCTTTTATCTCCTC
TGGCTAGAAATTGACTCTTTCCTCCCCACTGTGTCTAAGA
TGGCAGCAAAGGACGCTAAATTTGCTTTTATTTACTGGTG
GGTCCATGTTCTCTACAAGGGCTCTCTCAACTAGAGGAAA
ATAACTCACTCTTAGTTTCACTTTCAGAACACAGAAATTT
TGTCTTTGTCCTGGCTGAGATGCTCATTATGTCTTCAGCA
CAAAGGGAAGAGGAGCAGATATGATAGAGAAAGAGAGCCA
CCATAAAGCTGGGCATTTATTGAATGGCAACATGGTGCCA
AGCACTGCAGTCAACATGTGAATTCAGAAAGGAATGAGAC
AGCTCCCTGAAGATTCTTATCATCCCGTGGTTTACTTCAG
TTGAGAGATTAGGTGGATGTTTGTTCATGTCACATACACA
CAGATACACACACACATGCACACACACACACACCCCAATC
AATCATCACAGTAGAAGATATATAATAGTAGCACTGACCC
TCAAGGTTGGAATGGGGAGATGCCAAGAGTTTCAGGAACA
GTAGGATCCACAGAGACTGCTCTTACCTCACCAATTCTGC
CATGGGCGACAAACAGCAAAGATCTACCTTGAAGAGGGAC
AGTGACCTTGTGACCGGGAGGCAGCACTCTGGATTTTGCC
AAAGCGAATCATCAGTGACCCTTTGGCTTCTATTAATTGC
ATGATCTAGAATGCCTTTGCACCAGTTTTTGGAGGCAAAC
GCTTTGTGGATTTCTTAAAACATTTCTCTTCAAATCCCTT
CATGGTCTCAGGAAAAGTATGTGTGGGACCTCCCTTCCTC
TTTCCTGGGAAAGACCCCCACCTATGACAGATGGAGGCCT
ATCGATTGAATCTAAAGCTACTGAATAATAAAACTCATGA
AAAGTAAATGTGCTCAGAGAAATAAGCTTTTCCATAGCAG
CCGGTTCCATCATATTTTCCTGATGGCCTATCTAATTTAT
GATGGCAACTCCATAGCAATTCCTCTTAATTTCCTATTAT
GAATGACTGATTTTTTCCCCTTCTGAACGTGCAGTGTGAA
AGTTTTTATTGCACACATGTGGGTAAGAAGACAGCCTCAG
ACACTGAGTCGATGCCAACACAGCATCTTGAATTGCCCCT
TGGATCCAAGCTTTTGTAAAAGTTAATCCATAGGAAGGTT
GACAGTATGGCAGGAACAGTTTTGATTAGAGCCCCTGTTT
AAACCTCAAGTGCAAAGAAAGGTTTTAGCTGTCATAAGGT
GAAACATACTGGGATAAAACGGCATCCTCCATCGTAGGTT
TGGAAAGTGGGTTCACACTATTTTCAGCCAGACCCAAATG
AATCAGCCAGCCTCCCCACCTATTCCCATTCCACCGCTGA
ACGTGCGACACTTGCCATTTGTAATCTAAACATCATTTGG
TAGATGAGAACAAAACACCAATCAGAACTGAGAGAGAAAC
CAGAAATATGGTCACTGGCTCAGTGGGACACACAAGATGG
AGGCCAGACTGCTTGACTCATGGAAATTTCCTCTGAGGAG
AAGAGAATTTCAGAAGAGGCTAAAATGGCAGAGGGGCTTC
CTCTTCAGGACAGATCCCAAGGCTGAAGGTGAGTGAAATG
ATGCTTCAGGGACTGTGCAGTTTCCACAGTGGACAAAGAC
CTTGGCTCACGGAAGGTGACATATCCAGTTTTGCCCACTC
GTTGTGGTCAATAAGTGTGGATTCTGTAAACTATCCTGTT
AAGAAATGCTGAAATTTTTTTTCCCCCAAACAGAATGAGG
AGCAATGGTTTAAATTCATAAATCAAAGTGTAATGGAAAG
CCCAGAGATCTTAGAGCTGGCAGACCTGAATTTGAATCTT
GACCGTATGATCTTTTGTTCAGTACTAAACTTCAATTTTT
TCATTTGCCAAAGAGATGTTAGTTGGAATTGTATCTTTCC
CACTAAGAACGGGGAAATGGGGGCTTGCCTTCCATATCTT
TCCATGAAGCACGGTTTTTCATCTGTCTCATCTTTGACTA
CATTTACTGTCATTATTACATATTTCAGTACTGATATTGT
TGCGTGTATATTTGTCTCTTGAGGTAGTCTACATGATCCT
TTAGAGAAAGGCCCACGTTAGGGCTCCCTATTCTGTAGTG
TGCTGGATACATACATAGTAGGTGAGGAAGACATTTGGTG
ATTAGGAAAAGACCCTTATTTTCCTCAAATGCAACACTCA
GTATTGACCTAAAATGTCCGGTAACTACTAATATGGATCC
TGGCAGGGCAGACTCTTTGGTTGTCACAGGCATTGCTGAG
AAAGCATGAATTTGGGCCCCTGCACAAAAGTTAACTGTGT
GGCAAGACCTCAGCTCACCAGATTGTCTTTTAATTAGCTG
AAGTTGTAGGCTTTAAGTCATTACAAGACGATGCAAGTAA
GCTATAGCACGGTAATTTAAATGTAGGCACAACTGTGATG
TTTGAATTACAAAAGTACGACTGCTTTATAGCAGGCACTG
CAGTTTCCCAGCGGATGGGAGTGGCCTAGCTTGAGGCTGC
CTGGCTGCCATTGATAAGAGCCAGCCATACCCAGATAGTA
GGGAGAGGAGGCCTCTCCAGACAAGACATAGACGGCGCCA
CTGTGCTGACAGAAGCTGGATCTGCTATTGGAGATGCTGA
CCCTCTCCTGACAAGATGGGGAGACCCTGCCAAGTGCCAG
ATCCCCACCAACCCCTGGTGTGGGTTGCCACCTGCAGGGC
CTGTGCCCTACCTGGAGTGGCCCAATCTGTAACCTTTTAT
CTCCTCTGGCTAGAAATTGACTCTTTCCTCCCCACTGTGT
CTAAGATGGCAGCAAAGGACGCTAAATTTGCTTTTATTTA
CTGGTGGGTCCATGTTCTCTCTACAAGGGCTCTCTCAACT
AGAGGAAAATAACTCACTCTTAGTTTCACTTTCAGAACAC
AGAAATTTTTGTCTTTGTCCTGGCTGAGATGCTCATTATG
TCTTCAGCACAAAGGGGAAGAGGAGCAGATATGATAGAGA
AAGAGAGCCACCATAAAGCTGGGCATTTATTGAATGGCAA
CATGGTGCCAAGCACTGCAGTCAACATGTGAATTCAGAAA
GGAATGAGACAGCTCCCTGAAGATTCTTATCATCCCGTGG
TTTACTTCAGTTGAGAGATTAGGTGGATGTTTGTTCATGT
CACATACACACAGATACACACACACATGCACACACACACA
CACACCCCAATCAATCATCACAGTAGAAGATATATAATAG
TAGCACTGACCCTCAAGGTTGGAATGGGGAGATGCCAAGA
GTTTCAGGAACAGTAGGATCCACAGAGACTGCTCTTACCT
CACCAATTCTGCCATGGGCCGACAAACAGCAAAGATCTAC
CTTGAAGAGGGACAGTGACCTTGTGACCGGGAGGCAGCAC
TCTGGATTTTGCCAAAGCGAATCATCAGTGACCCTTTGGC
TTCTATTAATTGCATGATCTAGATTGGCTTTGTGGAGACC
TGCACCCCACCTGCTAGGCTGGAGTTCTAAGGCCAGAATC
TCAGGGTTAGGGGGTCATTAGGTTCATCTACTTCTGACAC
TGGCATCCTCATTGTCACTTCTTGGCTAAATTGTTGACCT
GGTTCTGGTCACTCAGGGCACAATGACAAGGCTTTGATTG
TCAACCACTGTAGCTGGCTCCAGCTTTGCTTGGCTTTGAC
AGATGAAAAGCCATTTTCCACATTGTAGGTCTGCTTCCTG
TGGTTTCATCCAGTCCAGTGAGTATTCGGCCCTCTGATTG
ACACAACTCAGAATGTGTATGCACCCCCAGAAGACTGTCC
TCTGAAAGGAGGGGAATGTGAAATATCAACAGTTATAGAA
ACCAACAGGATGTAGACAGGCATCTAAATAATTCTAATTT
CTCATTTTTTGGAAGATGAGGTATTTCCCAGTGAGCAAAC
ATCAGTAGGGAAAGGCCAACTCTCAGGGGCCTGAGAGGTA
AGTTTCCCTCATACCAGCACTTGAGAGGACCTTGGAGGAA
GTGTCCGTATTTAGATTCAAGCAAAGAAAGTGATATTAAA
GGTGGTCTTGAGAGCCAAAAGGTCATTACTAGTTAGTGAG
TGATAGGAAAATAGAGTCATGGGGCTGGGAAAAAATTTAG
CAGTTGTGTAACCCCGGGATCCTGACATTTCTGAACGTCA
GGACTGCTACACATTATGTAGAAGTGTTGCTGACTGCTCA
GGACAGTAGGAATGGCCCTTGTCATGCTCCTGCTGATGCA
AATTCTGGGTAGATAAGACTCCAGTCTGATTTGCTCTCCA
TTGTATTTCCAGAGCGAGGCCTGGTTCCTATCTCAGTGCC
TGGCTGTCTTAGTTGAGGCTGCTATAACAAAATACCACGG
GCAGAGTGGCTTATCAACAACAGAAATTTATTCCTCACAA
TTCTGGAGGCTGGAAGTTCAAGGTCAAAGTGCAGGCACAG
TCATGTTCTTGGGAGAGTCCTCTTCCAGGAGCAGACTGGC
AACTTCTCATTCTATCCTTGAACGGCAGAAACAGAGCCAG
TTATAAGGGCACTCACCCGATTCATGAGGGCTCCACCCTC
ATGACCTAACCACCTCCCGAAGTCCCCACCTCCTAATACT
ATCACGTTGGGGATTAGATTTTACATGTGAATTTGGGAGG
AACACAGATATTCAATCCATAACACTGGCATAGAATGAGT
CCCCAGCAAATATCTGTTGAATTAGTGAATGAATATTGGT
TGAGGAAATAATATGATGCCAAGTGATCATAAATTCACTT
AAAATTTTTAAAGGACTTGCATTGTAGTATATTATAATAG
CATACATATTTATATAAAATATTATTACATATATGTGCTA
AATAGATTACAGAGACTACTCTATTTACAAAATGCTGGGT
TCAGAAAAGCTGTTTGCAGGACTCTTGTCCAAAAGGAGAT
TGTACAACAATGTTAATGCCATCTAATAGTGGCAGTGGGG
TGATGTGTCTTCTGCTGTCCTTAAAGTGTATAAAGTCCTT
AAAGCAACAACCTGCTGAGTAGGATACTAATATAACTTTC
ATTTTATAGATGAGGAAACTGAAGGTCAGAGGTTAAGTGA
TAGGTCCTAGATTACCTCAGTGCTGGTAAGTTGCAGGGTC
AGAATTTGCATGGAGGCACGTTCGTCAGTGTTTGGAGACA
CAACCACTACGTTATGCTTTGATCGGAGGTACAAAGTTTC
TAAATTGAAGTTGTAAGTAGAGTTTCTGTATTTATTTGGC
TTATTAACCATGTTGGTGCTCATGTAATTAGCTTATCCTA
GTTGAGGGCCCTGCCTGTAGGTATAGGTTAATTCTAGCTC
AACCCCAAAATAAAGTTGAATTTCCAGGCCTCAGCTCCCT
GAGGCTCTCTCAGCTTTCAATACTGGGCTCTGCCAAGTCC
CTTGGTCACTGCTGACCAAGCAGCACCCATCAGAGGTCTC
AGACCCATCAGCAAATGTGGTCTGGAGTTAATTTTGCTGT
TCAGTGAACATGGAGTGACTCATTGGACTGTAATCCCGCC
AGCCTGGGTGAATGTCATGTCTGCGTGACAGGCTTTTGGG
TCGAATTTCCTGATGAGTGCTTCCCCTGCTGGGACTGGAA
CTCAGAACTGAAGTTACCATGACTGAGACCCAACATACCC
TATCTTATGCTTCTTAGCTTTTTCCCTTTAGGTCTATGAT
AGTTAGAGTAGACTAGATTTTTTAATAAATATACTCCAAA
TGTGTAATTGTTCAAGCACATTAGAAGTTTACTTCTCTTT
CATGTAAGTATAGACCAGTGGCTGTCTCTGGTTAATAGGG
AATTCTGCTCCATGCAGTGATTCAGGGATTCTGGCTCCTT
TTAGTTTGTGGTTCCACTGTCACCTAGGCCTTCATTGGTT
TCTTTATCCAGCTGGAAGAAGGAGACAAGGAGAAAGGAGG
AGTCATTGTCACACCCTAAAAGCCACTCACATTCCCTGGC
TAGAATTTTGTCACCCACGGCCATCTCAATTGCAAGGGAG
GTAGGAAATGTAGGCTGGCTATATGTTCAGATAAACAGGA
AAAGCTTGGATTCTGGTGAACAGCTAGAATTCCAGGCAAC
TGGAACTGTATAAGCCAGGATTAGGCCAGGCTTCTTGTGG
AAGAAGAACCCAGCTAATAGTAACTTGAGTAAGCTGGAGC
TTCACTTTTCTTTCATATAAAAGAGGTATGGATTTCAGCA
GTCCAGGTCTGGTAAAGTGACTCCACAGCCTCCAGGTACC
CAGACCCATACTGTGTGTGTCCTCTACTGTCTTTTCAACA
ATCTAGCATCTGTCCTCATGAGCCAAAGTGGCTGCTTGAA
CATCAGATGCCACCCTCCTATTCCAGTAGCTGGAAGAAGA
AAAAGAGAAATATGAAGGGCACATCCCCTGTACCTTTTCT
GGAGATTTTCTTGAAGCTCCTCACAGCACTTCTGTTTACA
TGTCATTGGCAAAGCTTAGTCAGAAGGCCATACTCCTTTA
TTTGGGGACCAGTATGCTATACCAGCATTGGGATTTTACT
ATGAAAATGGCATGGGAGATTGGGTATAGGAGGGCACCTG
GTGCCTTTGGCGAACTGACTGCCTGTGGACCCTCCTTCCC
CTGTGCTATATGCATGGGTTTCCTGGAGGAGCACTGTCCA
ATGGATGCATCCACCACCTCACTCTGAGGCTCGAATTGCT
GTTCAGTCGAGATATTGCCCACAAAAAAAGATGAGTGTAT
GCCTTTGTCAAACCAGTAATGGTGGTTTGACTGTTTCCCT
GGTGGTTTCCTGCTTCCTAACAGGAGAAACAAAAATCAAA
CGTGTAGTCAGCAGTGGGGAGAGTGGGAAACACACAGTGG
TCTCAGCAGCTATCTTGCACTTGAGGTTCGTTGGCATTGT
GCGGCCCTGCTGGATAGGATCCAGGGCCTCTTCTGTCGGC
CTCTCCACAGCCCACCTTCTGTTCTTAGGCACTGAATTTT
GCCTTTTGGGAGGTCTTCCTAGTCCTCTCTCTTCTGTGGC
CCAAGGCTCTGCTTTGGGGTTTTAAACTGCACAGGCTGTT
TCCAGTCAGGTTGGAATTTTTTAGAATGACATTTCTCTGA
AAAATCTTGTAACCTTTAGTTTATCTTCTTCCAGTCAGTT
TCACATGCAGAACACAACCAAAGATCTTGTCTATGTAGTT
TTCAGCCTTGCCTTTTACTTTTACTCTGCCCTCCAACTTA
ATGTCTCTGTTTTGAGGCTGCCTGAAACAGAAGGCTTTGG
CCTGATGTAATGTTCTTGCCAGCAGGCTCATTACCTTTAA
GTGGAATACACCACCACAACTCCTCGAAAGGGCAGTTTTC
CAGCTACCACCTATCATGCTTCCGTTGGGGCACAGAAGCA
GGGCTGCAGACTGACACCCCTTCCTCAGCATTGCTGTCTT
CTTCCTCTCTCTGCTCCAGGCAGGATGGCTGTGGGCTGAG
CTCAATCTCTCTCTCTCCTCATAGGATTTTGTTAAAAGGT
TAAAGGGAAAGAAGAAACCATATCAGGGTTTAATCAGAGA
CACAGAAGCACTGGGCAGGACGAGCTACGTAATATGCTGG
ACCCAGTGCAAAGTGAAAATGCAGAGCTCTCTGTTCCTAT
GCCACTGCATGGGTGGCATGCCTGGCAGAAGGAGGATCCA
GTGGCAAGTGGAGCCATTTCGACCCAGTTGCTGCTTCACT
CCGAGGAGATGAGTCAGCTGATCCATGACAGTGATGAAGA
TGATGATGATGAAGATGATGATGACGATGATGATGATGAT
GGTGTGTGTGTGTGTGTGAGCCACAAGCCAACTGCTGCTT
GCTGCCTTGCAAATCTCCCAAGAATCTCTCTTGTGGCCCA
CCCCAGTGGAAGCCTATTGGAAAGGACATTCTGGGGATAG
AGCTCAGGGTGGGCCAGTTGGTGTACAGCCACCACAGTCA
CCACCTGCCAATATTCTGACTTCTTACCACCAATCCTTCT
ATGCCCAGATCTCAGCTTATGGTCTGTCTTGAAGGAACAA
CAGGCAACAGTGTTGTCAATCTGTAATGCAGTTTGCTGCT
GCATTACGAGGCCCTTATCCCTTATCACCTGCCATCTGAC
CTCCTCCAATAATAGGTTCCGTGTCTTGCAGCCTGACACT
TCTGGGTACAAATTATTTATTTACTGGGTTGGATCAAACT
GCATGTGACCTTGAACTCAGAATAACAGTGGTTTAAAGAA
GACTCAAGTTTTCTCTCTTGCTGAGAATCTAGAAATATGC
AGTCTGGAGCTGAGAGGGGGCTCAAAGGTCTTCAGGGATT
CTGGCTCCTTTTAGTTTGTGGTTCCACTATCATGTTGGGG
ATTAGATTTTACATGTGAATTTGGGAGGAACACAGATATT
CAATCCATAACACTGGCATAGAATGAGTCCCCAGCAAATA
TCTGTTGAATTAGTGAATGAATATTGGTTGAGGAAATAAT
ATGATGCCAAGTGATCATAAATTCACTTAAAATTTTTAAA
GGACTTGCATTGTAGTATATTATAATAGCATACATATTTA
TATAAAATATTATTACATATATGTGCTAAATAGATTACAG
AGACTACTCTATTTACAAAACGTTGGGTTCAGAAAAGCTG
TTTGCAGGACTCTTGTCCAAAAGGAGATTGTACAAACAAT
GTTAATGCCATCTAATAGTGGCAGTGGGGGTGATGTGTCT
TCTGCTGTCCTTAAAGTGTATAAAGTCCTTAAAGCAACAA
CCTGCTGAGTAGGATACTAATATAACTTTCATTTTATAGA
TGAGGAAACTGAAGGTCAGAGAAGTTAAGTGATAGGTCCT
AGATTACCTCAGTGCTGGTAAGTTGCAGGGTCAGAATTTG
CATGGAGGCACGTTTACGTCAGTGTTTGGAGACACAACCA
CTACGTTATGCTTTGATCGGAGGTACAAAGTTTCTAAATT
GAAGTTGTAAGTAGAGTTTCTGTATTTATTTGGCTTATTA
ACCATGTTGGTGCTCATGTAATTAGCTTATCCTAGTTGAG
GGCCCTGCCTGTAGGTATAGGTTAATTCTAGCTCAACCCC
AAATAAAGTTGAATTTCCAGGCCTCAGCTCCCTGAGGCTC
TCTCAGCTTTCAATACTGGGCTCTGCCAAGTCCCTTGGTC
ACTGCTGACCAAGCAGCACCCGCATCGGAGGGCTCAGACC
CATCAGCAAATGTGGTCTGGAGTTAATTTTGCTGTTCAGT
GAACATGGAGTGACTCATTGGACTGTAATCCCGCCAGCCT
GGGTGAATGTCATGTCTGCGTGACAGGCTTTTGGGTCAAT
TTCCTGATGAGTGCTTCCCCTGCTGGGACTGGAACTCAGA
ACTGAAGTTACCATGACTGAGACCCAACATACCCTATCTT
ATGCTTCTTAGCTTTTTCCCTTTAGGTCTATGATAGTTAG
AGTAGACTAGATTTTTAATAAATATACTCCAAATGTGTAA
TTGTTCAAGCACATTAGAAGTTTACTTCTCTTTCATGTAA
GTATAGACCAGTGGCTGTCTCTGGTTAATAGGAATTCTGC
TCCATGCAGTGATTCAGGGATTCTGGCTCCTTTTAGTTTG
TGGTTCCACTGTCACCTAGGCCTTCATTGGTTTCTTTATC
CAGCTGGAAGAAGGAGACAAGGAGAAAGGAGGAGTCATTG
TCACACCCTAAAAGCCACTCACATTCCCTGGCTAGAATTT
TGTCACCCACGGCCATCTCAATTGCAAGGAGGTAGGAAAT
GTAGGCTGGCTATATGTTCAGATAAACAGGAAAAGCTTGG
ATTCTGGTGAACAGCTAGAATTCCAGGCAACTGGAACTGT
ATAAGCCAGGATTAGGCCAGGCTTCTTGTGGAAGAAGAAC
CCAGCTAATAGTAACTTGAGTAAGCTGGAGCTTCACTTTT
CTTTCATATAAAAGAGGTATGGATTTCAGCAGTCCAGGTC
TGGTAAAGTGACTCCACAGCCTCCAGGTACCCAGACCCAT
ACTGTGTGTGTCCTCTACTGTCTTTTCAACAATCTAGCAT
CTGTCCTCATGAGCCAAAGTGGCTGCTTGAACATCAGATG
CCACCTCCTATTCCAGTAGCTGGAAGAAGAAAAGAGAAAT
ATGAAGGGCACATCCCCTGTACCTTTTCTGGAGATTTTCT
TGAAGCCCCTCACAGCACTTCTGTTTACATGTCATTGGCA
AAGCTTAGTCAGAGGGCCATACTCCTTTATTTGGGGACCA
GTATGCTATACCAGCATTGGGATTTTACTATGAAAATGGC
ATGGGAGATTGGGTATAGGAGGGCACCTGGTGCCTTTGGC
AAACTGACTGCCTGCGGACCCTCCTTTCCCTGTGCTGTAT
GCATGGGTTTCCTGGAGGAGCACTGTCCAATGGATGCATC
CACCACCTCACTCTGAGGCTCGAATTGCTGTTCAGTCGAG
ATATTGCCCACAAAAAAAGATGAGTGTATGTCTTTGTCAA
ACCAGTAATGGTGGTTTGACTGTTTCCCTGGTGGTTTCCT
GTTTCCTAACAGGAGAAACAAAATCAAACGTGTAGTCAGC
AGTGGGGAGAGTGGGAAACACACAGTGGTCTCAGCAGCTA
TCTTGCACTTGAGGTTCGTTGGCATTGTGCGGCCCTGCTG
GATAGGATCCAGGGCCTCTTCTGTCGGCCTCTCCCACAGC
CCACCTTCTGTTCTTAGGCACTGAATTTTGCCTTTTTGGG
AGGTCTTCCTAGTCCTCTCTCTTCTGTGGCCCAAGGCTCT
GCTTTGGGGTTTTAAACTGCACAGGCTGTTTCCAGTCAGG
TTGGAATTTTTTTTAGAATGACATTTCTCTGAAAAATCTT
GTAACCTTTTAGTTTATCTTCTTCCAGTCAGTTTCACATG
CGAGAACACAACCAAAGATCTTGTCTATGTAGTTTTCAGC
CTTGCCTTTTACTTTTACTCTGCCCTCCAACTTAATGTCT
CTGTTTTGAGGCTGCCTGAAACAGAAGGCTTTGGCCTGAT
GTAATGTTCTTGCCAGCAGGCTCATTACCTTTAAGTGGAA
TACACCACCACAACTCCTCGAAAGGGCAGTTTTCCAGCTA
CCACCTATCATGCTTCCGCTGGGGGCACAGAAGCAGGGCT
GCAGACTGACACCCCTTCCTCAGCATTGCTGTCTTCTTCC
TCTCTCTGCTCCAGGCAGGATGGCTGTGGGCTGAGCTCAA
TCTCTCTCTCTCTCTTTTCCTCATAGGATTTTGTTAAAAG
GTTAAAAGGGAAAGAAGAAAACCATATCAGGGTTTAATCA
GAGACACAGAAGCACTGGGCAGGACGAGCTACGTAATATG
CTGGACCCAGTGCAAAGTGAAAATGCAGAGCTCTCTGTTC
CTATGCCACTGCATGGGTGGCATGCCTGGCAGAAGGAGGA
TCCAGTGGCAAGTGGAGCCATTTCCGACCCAGTTGCTGCT
TCACTCCGAGGAGATGAGTCAGCTGATCCATGACAGTGAT
GAAGATGATGATGATGAAGATGATGATGACGATGATGATG
ATGATGGTGTGTGTGTGTGTGTGTGTGTGTGAGCCACAAG
CCAACTGCTGCTCTTGCTGCCTTGCAAATCTCCCAAGAAT
CTCTCTTGTGGCCCACCCCAGTGGAAGCCTATTGGAAAGG
ACATTCTGGGGATAGAGCTCAGGGTGGGCCAGTTGGTGTA
TTACAAAGCCACCACAGTCACCACCTGCCAATATTCTGAC
TTCTTACCACCAATCCTTCTATGCCCAGATCTCAGCTTAT
GGTCTGTCTTCGAAGGAACAACAGGCAACAGTGTTGTCAA
TCTGTAATGCAGTTTGCTGCTGCATTACGAGGCCCTTATC
CCCTTATCACCTGCCATCTGACCTCCTCCAATAATAGGTT
CCGTGTCTTGCAGCCTGACACTTCTGGGTACAAATTATTT
ATTTACTGGGTTGGATCAAACTGCATGTGACCTTGAACTC
AGAATAACAGTGGTTTAAAGAAGACTCAAGTTTTCTCTCT
CGCTGAGAATCTAGAAATATGCAGTCTGGAGCTGAGAGGG
GGGCTCAAAGGTCTTCAGGGGACCCAGGCTCCAGCTATGT
TGCTGTCTCCTGCTATCTTGGGTCTTCATGGTTAAGAATG
ACCGATGAGCATTATATCTTGTCCCCTTTGTGAAAGAAGT
TTCCCAGAGTCCCAGACAGCACTTCTGCTCACATCTCTTT
ATCTAGAATTTGGTCACTTGGCTACACTTGGCTGCAAAGG
GGCTGTGATGGATATTCCATCCTGTGCTGAGCTACATATG
GGATTCTGTTACTGAAGAACAGACTAGATATTGAGAGGCA
ACTAGTGCTTAGTCTAGGGAGTAAGACCAGCCCCATATTC
GATTCAACCCCTCTTCTCACAAGCACAGGTGGGGCCTTAC
CCTCAACAGAAGGACCATCTAGGGCACAGGCTACTATGGA
CCTGGACCTGCATCTTGCCTGGGTCTGCAAACCCCTTCCA
CGGCTCTCCACTTCCTGGATCAAATCCCCCTGGAAATCAA
TTTTGACTAAAGTCATATGAGGCTGCTGTCTGAAACAGTT
GCTCTTAGAATAACAAATTGTTTGCTATAGACAAATAGAT
GCTGCTGATGTGGACTGCAGCAAAGAGGTAGGCTAATGGT
TTTCAAGCATTTTTAGCAGTGGGAGCATTTCCTTAATTGC
ATTCTGAACATGAAACCCAGTACAGTGAAGGGTTGACATC
GAACTGCCTCTGTGAAACATGGGGGTCAGGTGGGCCTGGA
GCTCAGCCCTGCTCCCTCTTGTCTTCTGTGCACGCTTCCA
CCTACCTCTGCAGAACTCCTTGGACTCTCTGGTGTCTCTT
TTGAATGAGCGATTCTAGCCCAATTCCCTTGTTTTGCTGA
TAAGAATACGGAGGCTCAGGGAGGCATGATCTGGCCAGAG
GCTGGAGGTGGGCCTGTTTCATCCTTGGCAGTGTGTATGG
TGTTGAAGTTAATGGGGCTCACAGGGGCAGAGATCTGAGA
CAGGGAGGCTCTAATGATCTGCTGACACAGCCTGTCAGTA
CATGGCCACACGCGATGGGGACCTTTCTGTGTATCACAGA
AGGCCATCATTCTTTATTGATAGGGGCTGGGAGAGCTGAG
ATCATGCTGAATTGACCCAGACTATTTATTTAACTTTTTT
TTAAGTGAGAGGAGCAGATTTCTACTCCCTTCGAGAGTCT
TGGAGATATAGGGAAGGCTGTGCTTTAATTTGTAATAGGG
TAGGAAAGAGGCATGTTAGCAGCAGGCATCAGAATCTGTC
TTAGGGAGAGAACCATGTTTAGGAAAAGGCGATGATAAGC
CACTAGGGTGGAAGGTGAGCCAGAAGCTGGGGGTTAGCAA
CTGGGCTGCTCCTGGCTGCTCCAGAGCTTACCTGTGTCCC
CTCTTCTTGGGGATCCAGGCACCCTCTTGGTGCCTCTGCC
TCTCTCTGCCATCTGCTCCACTCTCCCCTCTCTGCATCCC
TGCTTCCTCTGCTCAGTCTGAGTTTTATTCTTCTGTAACT
CTGGCTCACTCGTGGCCCACTGTGACTGCCCACCCAGGCC
TCTTTTGTGATTGTGACCTTCTGGTTCCTGTTCCCTCTGC
CCTTTACTTCTCGTCCTAAGCATTTGTTAATTCAGATTTG
ATGGAATCAGTTTGTCCTTTTTTTTTTTTTTTTTTTTGTA
GAATCTTGCTTTGTTACCCAGGCTGGAGTAGAGTAGTGTC
ATCATGCCCCATTGCAGCCTTGAACTCCTGGGCTCCAGTG
ATTCTCCCACCTCAGCCCTCTGAGTAGCTGGGACTATAGG
CACACACCACCATGCCTGGCTCGCTTTAAAAAAACAAAAC
AAAACAAAACAAAACAAAATCCTTTTCTTTTGTAGAAATG
AAGTCTCCCTATGTTGCCCAGGCTGGTCTTGAACTCTTAG
CCTCAAGCAATCTTCCTGCCTCAGCCACCTGAAGTGCTGG
GATTACAAGCATGAGCCTTTATGCATGGCCCCAGCTTATT
TTAAAAATCAGGTCATGAGTAGATGGTTGGCCTAAAGAAC
TGCTGTCATTGGGGGGGTGCCCACTTGGTCTTTTCAGCAA
TGGTCCACAGAGTGAGAGGGAGCCGTGTAGGAAAACATAG
TGACAGGCAGGACAAACATCCTGAAAGAGGATGAACGGTC
CCCATGACTACTGTTTTTAGTATACGACCAAGCTGAAACT
AGTCTCCTATTGTCTTGGATTCAATTGTTTAAGAAATTGC
TAGTTTGGCTGGGTGCAGTGGTTCATGCCTATAAATCCCA
GTACTTTGGGAGGCCGAGGTGGGAAGATCACTTGAGCTCA
GGAGTTCAAGACCAGCCTGGGCAACATGGCGAAACTCTGT
CTCTGCAAACAAAATGCAAAAATTAGCCAGGCGTGGTAAC
GTATGCCTGTGGTCCCAGCTACTCGGGAGGCTCAGGAGGA
TCGCCTGGGCCTGGGGAGGTGGAGGCTGCAGTGAGCAGTG
ATCACGCCACTGCATTTCAGCCTGGGCGATGGGGTGAGTC
TCTGTCAAAAAAAAAAAAAAAAAATTGAGAAAAAGAAGGA
AATTGCTAGTTTTCTTGTGTATAGCCATATAGCAAGATCC
TCCATGGCATTTTTTTCTGATATTGACTTCATCAGAAAAT
GCTTTCCAAGCACCTGCAAGTGGTGCTGGATAGTTGTTTT
ACAGAAAGAATTGAGGTCTTTCACTGTGTTTGAGTCCAGG
CTGTTCTAAAAAATGCTGATTGGAAGAGACTCCCTTCTCT
TTGCCAGGCCCTGATTTCTTAGTCATTTTTAAAGCAGGGA
GCCCAAAATTTAGAAATATATGAGAAGCATTAGGCAAACA
AATTTTCCCAAGGTTCCTTTCATTTTCTGCTCAAGACAAG
TTTGAGTAATAATCATACATTAGCTATACCAGTTCTTAGC
TCTTCGCATGTTTTTTCTTTTTGACTGAAATGGCCAAATG
GTGGAGACTGTCTTGTATGAAGATGAACTCTCAATGATGC
GGTCCAGGTTTCAGCTCTGTGTGCCTGCCATGACGGCTGC
TTCGAGACCTGCTTCCTCCTTTACGACGGGGGTGGTTGTG
CACCGTGACACGTGGTGAACTGTATTTCTGATCCCAACAT
TTCTGTGCCCCTTCCTGCAAGAGGTGCCTACATCCCTGTT
TAGCAAACGAATTGTGAGCAGAGGCAACATGTGCCACTTT
TGGGCACCACAGGTTTGCCAAGTTCTCATTGTCTTGCCTT
AGTGACTCGAAAGCACGTGTTGACTTAGTGACTAGAAAGT
AGACACAGAGCCTCTGTCAGCCTCTGTTGCTGGGTTACTT
CCAACAGCATGACCTATTCTGTTGTTTAAGCCACTGACAT
TTTTGTATGGTTTGTTACTGCAGCATAACCCAGCCTACTG
TGACTAACACAATATCCAATTGCAATTTATCCTTTCTCAC
TGGGACGTTGAGAAGTGTCCAAACTATTTTCCCCTAGGTG
CCCCATTTTGCATTCCCACTAGGAAAGCATGAGTGATCCC
AGCTTCTCCACATCCTCACCAGCATTTGGTGTTATCACCA
TTTTAAAAAGCCATTCTAATAGGTATGGAGTGATAGTACA
CTGTGATTTAATTTGCATTTGCCATAGATGCTTATTTGCC
ATCTATCTGTCCTCTTTGATGAAATATTTCTAGCTTTTTT
TTTTTTTTTGCCCATTTTCTTATTGATTTGTTTTTTCACT
ATTGAGTTTGAGAGTTTAAAAAAATATGGTCTAGACTCTA
TTTATTCATCAGATGTGTGGTTTGCAAATTTTTCTTCCCC
AACCTATGGCTTGTCTTTTCATCCTCTTGACAGGGTCTTT
CATAGAGCAGAAGATTTTTATTTTGATCAAGCCCAATTGA
TCAATTTTTCCTTTTATGGATCATGCTTTTGGTGTCAAAC
TTAAGAACACTTTGCCTAGCCCTAGATCCTAAAGGTTTTC
TCCTATTTTTCTAAAAGTTTTATGTATTGAAGTCTGTGAT
TTATTTTGAGTTAACTTTGTATAAGATATGAGATTGAGAT
GGAGGTTCATGTTTTTAATTATGGATATCCATATGCTCCA
GCACCATTTGCTGAAAAGGCTATCTTTCCTCGCTGAATTG
CGTTTGCACCTTTGTCAGAATCATTGGACATATTTGTACA
GGTCTATTTCTGGGTTCTGTGTTCTGCTCTGTTGATCTAT
AAGTCTACGCTTCTGCCAATACCACACAGTCTTGGTTACT
GTAACTATAAGTGTGGAAATTGGGTAGGCTGATTCCTTCG
CCTTTATTCTTCTTTTGCAAAATTGGGTTAGCTTTCCAAG
TTTGTTTGCCTTTCTTATAAAGTTTAGAATACTGTTATCC
TTTTTCACAAAAAATCTTGCAGAAATTTTAAAAGGAATTT
TGACAAATCTGTGTATTTGAGGAGAACTGATGTCTTTACT
ACATTGATTCCTCCAATCTATGAACACAACAAATCTCTCC
ATTTTCTTAGATTTAAAAAATTTCTTTCCTCAGTCTTCTG
TAGTTTTTAGCATATAAGTCCTATAATATTTTGTTAGATA
TAGACCTGTTTCATTTAAAAATTTTTTTGGAAATTGTGAT
AAAATATACAAAACATAAAACATACCGTTTTAACCATTTT
AAGTATACAATTCATTGGCATAAAGTGCATTCACAACGTC
GTGTAACTATTATCTTTACAAATTGCAAGAAATTTTTCAT
CTTCCCAAACTGAGAATCTGTGCCAATTAAACAAGAGTGC
CCCATTTCCTCCTCTCTCCAGCCTGGCAACCACCATTGCA
CTTTCTGTCTCTTTCTGTCTTTATGAATTCTGTCTCTAGG
TACCTCATATAAATGCAATCATATAATACTTGTACTTTTG
TGCAAGTACAAAAGTGTACTGGCTTATTTAACTTAGCATA
ATGTCCTCTAAGTTTATCCATGTTGTGGTATGTGTCAAGA
TTTCTTTCCTTCCTGGCCTGAATAATATTCCATTGTGTGT
ATATGTCACATTTGTTTACCTGTTTATACATTGGTGAATA
CCTGGATTGCTTCCACCCTTTGGTTCTTTTGTATAATGCT
GTTATGAACATAGGTGTGCAAATAACTGTTTGAGTCCCTG
CTTTTACTTCTTTTGGGCATACACCCAGAGTGGAATTGCT
GGATCAAATGGTAATTCTGTGTTTAACTTTTTGAGAATCA
CCAAATTGTTGTCCATGGTGGCTGGACCATTTTACATTCC
TATCCACAATGCACAAAGGTTCCAGTTTCTCCAGATCCTT
GTCAACGCTTGTTATTTTATGATTTTTTTCTTAAATATTA
GTAATTCTAATGGGAATGAAGTAGTATCTAATTGTGGTTT
TGATTTTCATTTCCTTAATGATTAGCGGCATTGGGCATCT
TCATGTACCCAATGCTGCTTCATATGCAATTATTTGCATA
TGTTCTTTGAGGAAATGTCTATTCAAGACCTTTGTCCGTT
TAAAAATCAGGTTGTTTGTTCTTTTGTTGTTGAGTTACAA
GAATTCTTTATATATTCTGGATATTTACTCCTTATGAAAT
ATATAATTTGAAAATATTTTGTCTCATTTATTAGATTGTC
TTTTTGCTCTTTTGTGTCTTTTGAAGCACAAAAAAATTTT
AATTTTGATGTAGTGCAATTTGTCTCCTTTTTCTTTGTTG
ACTTTTGGTATCATAACCAAGAAAAATCATTGCCAAAGCC
AATGTCATAAAGCTTTTCCTCTATGTTTTCTTCTAAGAGT
TTTATAGTTTTAGCCCTTGAGTTCAGACCTTTGGTTCATT
TCATATTAATTTTTGTATATAGTGTAAGTGTGAGTATGAC
TTCATTCATTTGGACATGAATATTCAGTTTTCCCAATACC
ACTTGTTGAAAAGGCTGCCCTTTGCCCATTAAGTGGTCAT
AGATTATTTGACTATGTATGCAAGAATTTATTTCTGAGAT
CTCTGTTTCATTCCATTGTTCTATAAGTCAGTCTTTATGA
CATTACCACATTATTTTGATTACTGTAGCTTTGCTATAAG
TCTTGAAATTAGGAAGTGTGAAACTTCCAACTCTGCTCTT
CTTTTTCAACATTACTTTGGCTATTTGGGGTCCCTTAAGA
TTCCATATGAGTTTTAGGATGGATTTTTCTGTTTCTGCCA
AAAAAGCTATTGGAATTTTGATAGGGATTGCATTTCACCT
GTAGATTGCTTTGAGTAATATTGTCTTTCAATCCATGAAC
ATTAAATATTTCCATTTATTTGTATTTTCTTTAATTTATT
GTAGCAACATTTTGTAGTTTCTAGTGTACAAGTCTTTTGC
CTCCTTGGTTGAATTTCTATCTAAGTATTTTATTCTTTTT
GACGCTATTGTAAATGGAATTGGTTTTTTTGCTATCCTGC
TCAAATTGTTCATTGTTAGTGTATAGAAACAACAAATTTT
GAGTGCTGATTTTGCATCTTGCTACTTTGTTTATTAGTTC
TAACTGTTTTTTTTTTTCTTTTGGAATCTTTAGGGTTGGC
TACACATAAGATTATACCATCTGCAAGCAGAGATAATTTT
ACTTCTTTATTGCAAATTTAGATGCTTTTTATTTTTCTTG
TCTAATTGCTCTGGAAGAAAATGATTTCCAGCTTATATAA
TATGTGGAGTGTCTTTCATGCTCTGCAGAAGACTGTGGCT
TCAAGATGCAACCTCCTGGGTTTTCACTGCCTCCCTCTTT
CATGCCCAAGTACGGGGCTACATGGGCTCCTGCCGAATAA
TGCTGTTGCTTTCAGAGTGATTCTCCTGAGACTTCCATCT
CAGCCAGACATTAGGACCACAGCATGGGACTGACCCACTG
GACAGCAAACTTCGCCTATCAAAAGCATTCATCTTGTAAA
GAGGCATTCTGGTTGTATAATAGAAGTTCCTTTAACAGCT
TTCCCTCATGCATGAGGACAGTGTGTTACATCTCAGGCAG
CATGGAAGCTTCCTGGTTCTCTGCCAGGTTGTTTGGTTTT
AGTGTTCTCAGAAAATTATTTTTCCTCAGCTTCTTGTCTC
CTTAATCAGTTGGTTCCCAGAAATATTTCCTCAGGTGTAT
CTCCTGCAGATCCCCAAGGCTGAAACTCACTTTACTCTTG
CTTTGTTCTTTAATCTGGTCTTGGGATTGGGTGGAGAAAT
TCTCCCAGGGACCATCTTTCTCCGTATTTGTTTCCTATCC
CAAGGTCCCGTCAGGGGAAAGCCTTCCTCAGCTCTGGCCC
CAGGTTCATCATGCATGAGTCTCACTGAGGCTGGATTTTG
GGGAGAGGGGTCCCCTTGAATGAAAACTTGGGACTCCAGT
AGTAGGATGGACCATACTAGGCAGTCTCAACTGACCCCTT
CCCTACCTTTAACTAAACTCCATGCATATGTTTGGCCCCT
CTAGAATTTCTTGCTTAATTAACTTGGCTATTTGTTTACA
ATTTCAAAAAACTGAAGAAACCATTCATTATTATTAACTA
ATATAAATATTAATATTGACCATTTATTAAACAGCTATTT
GGACCAGACCCTGTGCTAAACACCTGATTTCTTTTTCATA
TTCACATGTGTACTTCAGTTATTATTTCTACTATACTAAT
GAGAAAACAGGCTTATTCAAAGTTAAGTTTCTTATCTAAG
GTGACAGTGCTGAGTGTAGATAAGATTCTCGTTTGGCTGA
CTCCAAATTCCCAAGGATTCCCTTCAGTGCCTCTCCTCTG
TCTATTGCTCTGGTTTAACTTGGGGAGCAGGAAGCAAGAG
ATACAACCAAGAGAATCCTGACTTGAGTAAGTCACACTTC
CTCAGAACTCTAATGAAGTTCCCAATATTCCATTTTGGGG
TGTGATGCAAAACACGCCTTTTTCATTCAGTCTGGTTGGC
TGATTATGATATAAGTTACCCAAATATATTTTAAAACTTT
TCCTCCTTATTGAAGTAAATACTTTTATGTCTTACTTCAC
AGCATCGTTGTAATGATGAATTAAATTATGCTTGCTAAGA
GCTTTGGATTTTCAGTAGGAAAATCATTTTACAAATGCAA
ATTATTATGATTGCCATTCCCTCCTCTGCTCCTGACTATG
ACCTTGGCCAAGTCATGTCATATCTATTTGCTTCCAGTTC
TTTATCTGTAAAGTGGAGATAATAGAGACTGTTCATCCAG
GTCGGGACTTCAAAATGAGAAGTAATAAATGGCTGTATGC
ACCTCAGAAGACCTAAATATTGTGATTTGACTACATCAGG
ATTAATATCAGTTATACACAATTGTAAGTTCCCTGGTCAC
AAACCATGAACTTTATATCTTGGACAACTCTGGTTGTATT
ATTAGTACTAAGAAATATTGATAAGGCTAAAAAAGTACAA
TTAAAACCTTATATACAGAGATCAAGGATAATATATTTAT
TTATTTATTCATTTTATTTTATTCTTTTTTAAAAATTTTA
CTCTAAGTTCTGGGATATATGTGCAGAACGTGTGGGTTTG
TTACGTAGGTATACACGTGCCATGGTGGTTTGCTGCACCT
ATCAACCCATCATCTAGTTTTTAAGCCCTGCATGCATTAG
GTATTTGTCCTAATGCTCTCCCTCCCCTTGCCCCTCACCA
TCCCCACCTGACAGGCCTGAGTGTGGTATAGAACAATATA
TTTAAAGGGTTAAGTTTAATTGTTTGAACTTTAGTGAAGG
CAAATACTAACAACAGATAGTATCTCTTATAATTACAGTC
CACAGGGAAACACTGTAACCGTGCCCATTTGATAGAAGAA
AACTCAGCCCCAGGGGACAGCAGCTACAGGAATCTTCCCA
AGGCCATGAAACCTCTTTGGAAACATCTGCTGTTAATACT
GCACAAGTGCTAGGAATATTATGTAAGGCAGAAAAAAAAG
AGGACGTGATTTCTGTCTTCACGGAGTTCACGGTCTAGTA
GGAAGAGGGACATTCATTAAAAATGTAGAACTACAACCAA
GAATGGTTAACAATGGCAATTCAAGAAACTGGGAGAGTAT
AAAATGGGATAGTTGACCTTGAGCAAGAGATGAACAGTTG
CCTTCCCCGAGGCAGTGGGGATTGACCTGAGCTCAGAGAA
GAGTCACCTAAGCCAAGGGAAGGCAGTTGGGGAGAGCCCA
GTTCTAGGCAAGTGGGAAGGGCTGGGCCTGGTTAGAGACC
AAAAGAAGCCCAGTTTGCTTGGAGTGCAGAGTGAGGGAGC
GTTGTGTGAAATGAGGACAGGTGGCAGGGCTGGGAGGTGG
GGTGCTGTTCCCCCTGAGGTCTGGGATCCCCAGGCCCAAT
TAGGAATTTTCATCTTTATCCTAGGAGTATTAGGAAGCTA
TTGTTATTAGAATAAAGAAGGCTCTTAAGGGTGTGTGTGC
AAAATGTGATCAGACTTATGTTTTTAAAAGATTACTCTGG
CTATGCGATCCACTGCAGAGAAGAGGGAAGCCCTGCTGGG
TGCAGAAAGGCAAGTGAAGGACTCATTTATAACAGTCCAG
GCAAGAAACCATTGCCACTTGGACCAAGGTGGTGACTGTG
TGAGTGGAGAGAAGATGACTAAGTCAAGAGCTATTTATCT
AACAAACTCAACAGGACTTGGTTATGGATTGAGCATGCTT
TGCATGGAAAGAAAGGAAGGAGTCCAGGCCAAGTGTGGTG
GCTCACACCTGTAATCTCAGCACTTTGGGAAGCTGAGGTG
GGTGGATCACTTGAGATCAGGAGTTTGAGACCAGCCTGGC
CAACATGGCGAAACCCCATCTCTATCAAAAATACAAAAAT
TAGCCAGGCATGGTGGTGGGTGCCTGTAATCCCAGCTGCT
CGAGATGCTGAGGCAGGAGAATCACTTGAACCCGGGAGGC
GGAGGTTGCAGTGAGCCAAGACTGAGCCAATGTCCTTCAG
CCTGGGTGATAGAGTGAGAAAAAAGAAAAGGAAGGAAGGA
AGGAAGGAAGGAAGGAAGGAAGGAAGGAAGGAAGGAAGGA
AAGAAAGGAAGAGAAAGAAAGAAAGAAAGAAAGAAAGAAA
GAAAGAAAGAAAGAAAGAAAGAAAGAAAGAAAGAAAGAAA
GAAAGAAAGAAAGAGAGAAAGAAAGAGAGAAAGAAAGAAA
GAAAATGCGGAGTCCAAAAGTACTTTCAGGTTCCTGGTCT
GTACAGCAGGATGAATTGGGAATGGACACTGAGAAGGGGG
ATTGGGTTTTGGGTGAAAGAACATAATCATAACTCAAAGC
ACATTCACTTAGAGATCATGGCGGTGCCAAGCAGCAGCTG
GAGAGACCGCTGTGAACTGAGAGGAGGGACCCGAGAGATA
AACTCATAGAACTCCTGGTCAGTGGTGGTAACTGAAACCC
ATAGTTGTGATATGGCTTTCAGCTAATTCTAGTCCTAGCT
CTTGACTTTTGTGCATCCTTTTTGTTTATTTTTATTTTTA
AAATAAAAAAATTATTTACCTATCTAAAAATTTTTGTTCA
GGCGGTACATGTGCAGGTTTGTTACATGGATGTATTGCAT
AATCCTGGGGTTTGGGCTTCTATTGAACCCATCACCAAAG
CAATGACTACAGTATCCAATAGGTAGTTTCTCAACCGTTG
CCTCCCTCCCTCCATCTCCCCTTCGGAGACCCCAGTGCCT
ACTGTTACACATAACCATGTGTACCCATTATTTAGCTCTC
ACTTTTAAGTGAGAACTTGCAGTATTTCATTTTCTGTTTC
TGTGTTAATTGGCTTAGGATGATGGCCTCCAGCTCCACCC
ATGCTGCTGCAAAGGATGCGATTTCACTCTTTTTATGGAT
GCATCGTATTTCGTGGTGTATATGGATTCTGTGGATATAT
TTTTTTGAAACAGGATCTCACTGTGTCACCCAGGCTGGAG
TGCAGTGGTACAATCACGGCTCACTGAAGACTTGAGCTCC
TGGGCTTAAGTGATGCTCCTACCTCAGCCTCTTGAGTAGC
TGGGACTACAGGTGCATGCCACCATGCCCAGCTAATTTTT
GTATTTTTTGTAGAGATGGGTTTTGCCATGTTGCCTAGGC
TGCTGTTGAACTCTTGAGCTTAAGTGACCTGCCTGCCTTG
GTTGCCCTAAGTGCTCGGATTATAGGCGTGAGCCACTGGC
CCCAGCTGGATGATGATTTTTTTTTTTTTTTAAGAGATAG
GGTCTCCCTCTGTCACCCAGGCTGAAGTGCAGTGGAGCGA
TCACAGCTCACTGCAGCCTCAAACTCCTAGGCTCAAACAA
TCCTTCCACCTCAGCCTCCCTAGTAGTTAGAACTACAGGT
GTGAGCCACCATGCCCGCTGTTCTGTGAGTACTTTTATTT
AAAAGTACTCCATTTTTGTCTTATCACTTCTGCTCTGTGT
GTCTGTGCATGTGTGAGCATGTGCAGGACAGTCTCCAAAA
CTTCCATTCAGACTTGCAGATGGTTTGCAGTGAATTAATT
ACTCTTGCCATTGCTTAGACTTTGCAGGGGAAAAGGCAGG
ATGGGTTAAAGAGAGGGAGGGGAAGGAACAGGTAGGAGAG
AACGACTGAGGGAGGACCAAAGAAAGGGAATCTGATTCTC
TTAAGGAAGGGACTGCATCACGCTTGTTCTTTAACTCTAG
TCACGCATAAAATTGCCTCTGCATCTTCTAACATCCTTCC
AAACGAAATGCTCAATACTCCTTAGTGTGTTTTCTGACAG
TCCTAAGAAAGGTCTGCTGTCTGATCAGGTCTATAGGTGT
TTTGAGTGCCTGGGATGGCTTGGCCCATGTTGGGGTCAGA
ATATGCCTGGTGGGGCAGGTCTAAGTCCCAGGCTGAGTCG
GACAGGCAGGCATCTGGAGGGACAAGGTGGCCCAAGGACT
AACCTGGGGTTTAGTGTGGAAGGCAGGAGAAGGCTGGAGG
GCAGGGGAACTTCACTGGTGCAGGACAAATGAAGTATAAT
ACAGACAAGGAGAAGAAATGGCCTGCAGAGTGGGGCAGGA
AGAGCATATCATCAGAGGGAGGCAGGCCCCAGTGGGGGCA
AGGCTGTGGGCAAGGACCAGGACCCACTGGAAAAGGACTG
GTTTCGAGTGATGCTTGCCGTTGAGCCCACCTGTTTAACT
GGCACTCCCTGATCTTAGATGGTTGTTCTTGGGACTTGGG
GAGGGGTGTCCCTAGTTCCATCAGACAGTGGTGGCTTCTC
CTTTGGTTCAGGGTTAAAGGGAAATACATCAAAATGCTAA
CCTTGTTATCTCTGAAACTGCGTAGTTTTTTTAAAGCCTC
TCATTCAACAAATCTATAAGGGAGTATTAAAATCAGAAGC
CCAGATAGTCTGAAAGATTAGGAGGCTGTTGGTAACTTTA
TTGCATTTTAATGTTTTAGCACAAATTCATCCACTATCAA
CCTCCTTTTCTAGCTGTATTCCTCATATAGGCGATTTTAA
AGAATTGGCTGCTTGCTATGTTTTTCTATTCTAAAATATT
TATGTTTAAAACCAGAAAAAGCATTGAGATGATTATAGTC
TTTAGCAGCAGAATGCAGTTGCTGAGAGTAGTTCGAAATG
ATCTAAAACAGTCCTCCTGGTAGATCATCATGTTTTAAAT
TTCATTTTAAGTTTGTCACATCAATCTGGCCGAGAAGTAG
CCACAGGAGGTTAAGATGACAAAAGCTCTCTGACCCCACT
TAGAGCCTGGAGCGGGGATGCTAAGTTTGCATGTGTGTGT
GATCTCTAGGGCTACTCATGAGGCTGTGAGAGACATGTCA
TTACCCTCATTTTATAGATGAGAAAATCAAAGCTCTGAGA
AGCTCGGTGATCCAAGGCACGTAAAGATTTAGCTATCAGG
ATTTGAACTTGAACACAGATCATTTGACTTGGTATCCTGT
GCCCTTTTCTTTTGATTTATTTTCTCTCTCTCTCTTTTTT
TTTTTTTTTTGTAGAGATGGGGTCTCGATCTGTTGTCCAG
GCTGGTCTCAAACTCCTGAGCTCAAACAATCCTCCTACCT
TGGCCTCCCAAAGTGCTGGGATTACAGGTGTGAGCCACTG
TGCCCTGCCTGTGCCCTTTTCATTCTATCTCCTTTTTTTT
CTTGCTTATTAATATTTATCCCTGACCTTTTTCTTTTAAA
AGAATTTTAAAAGGCTCAAAGGTAAATATGGCTATCATAA
ATTCAGTGAGATAGAGCTTCTTATTATTTTCTTCCCCTCA
AATCAGGAAAAGGAAGAATGGGGTTCCTGTGAGCAGTGCC
CCCCAGCAGGCCCTTCTCTCCTCTGTCTGCCTACGCATTC
TCCATGCGCTTGTACCTCCTGATGGCTTCCTGCTTCTCCC
CACCCCAGATTCAGATGCATGATGCATTTGTTAATAACCC
ACTGCCAGGCACTTGTGAGTGCCTTTACAATATCCTTCAC
CCAATTTGATGAACCTGGATTTTTGTGGGGGGAAACGTTT
ACTGAGATAATAGGAGTAGCATCCAGCATTAACTTCAGTC
TCTCTCTCTCTCTTCAAAGGCATTACAACGCATGCGCATT
TAACTTGAATTGTAGGGCAGGAGCAAATGGGCAATACAGT
GGATATCTAGCTGTCCACCGTACAGCGTGGTACACACACC
CTATACAGTGTGGAAGCAGAGCATCCACATTGGCCGAAGC
CTTTGACCAGGATTGTTCCAGCTCTCCCTTCCATCCTCTG
CTTGATCACTTCTTTTTAAATTTCAATTCTTTTAGTTTCC
TTTTTCTTCCCCTTTACTCTCATCACACATTTAATTTCCA
TAGTTACATAATTTACGTAACTTAAGATCAAATCTTTACA
GGTTTTAACATTCTACATTTCAATGGAAGCCCAAGCCAGA
ATATAGAATTAAGTGGAATAAGACCCGTCCCTACCAAGGT
GCTACATGGCCTTTTGATTAATTACCAGCATTTTCTTCTT
AAAATACAGGTAATTTTCACATGTTCTTATAAGGTAAGTA
TTGCTGTCCTCACTTTACAGATGGGGAAAAATGAGAGATA
GCTAATCCATCCAAGAAAAAAGTGAGCAGAATATCATTTC
TTAAATTGTAGAGAAGGCTAGGCTTTGTGGAAACGCACAT
AATGTGTACACTATGGTTTAATGTCCACTAACATCTAGCC
GGTTGCTGTTCTAGCTCCCAAAGTGTTGTTCTCCTAAAAT
GACCAGGTGAAACCCATTCCTTCTGTGGTTAACAGGTGAG
CAAATGCAAAGAAGAATTCTGAGACTTTTTCCAAAGAAGA
CATTCAAGCGGCCAAGAAACATGAAAAAATGCTCAACATC
ACTAATCCTCAGAGAAATGCAAATTAAAACCACAGTGAAA
TACCATCTTACATTAGTTAGAATGGCTATTATTAAAAAGT
CTAAAAAACAACAGATGTTGGTGAGGATGTGGAGAAAAGG
GAAGGCTTATAACGTTGTTAGTGGGAATGCAAATTAATAC
GACCTTCATGCAAAACAGTATGGAGATTTCTCAAAGGACT
GAAAACCATAACTACCATTAGATCTAGAAATTTCACTACT
GGGTATCTCCCCAGAGGGAAAAAAATCATGACATCAAAAG
GACACCTGCACTCGTATGTTTATCATAGCACTATTCACAA
TAGCAAAGATACGGAATCAATCTAAGTGTCCATCAATGGA
GAACTGGGTAATAAAATGTAGTACATATACAATGTGGAAT
ACTACTCAGCCAATAAAATAGGAAATCATGTATTTTTTTC
AGTGACATGGATGGAACTGAAGGACATTATCTTAAGTGAA
ATAACTCAGAAAGTCAAATATTGTATGTGCTCACTTATGA
GTAGAGCTAAACGATGAGCATGTGTGGGCACAGAAAGTGG
AATAGTAGACATGAGACCATGAAAGTTGGGAGGGTGGAAG
GAGGTGAGGGTTGAAAAATTACCTATTGGGTACAACATAC
ACTATTTGGGTGATGTGTGCACTAAAAGGCCAGACTTCAC
CACTACACAATATGTGCATGTAAGAAATCTGCACTTGTAT
CCTCTAAATTTATTAAAAAAATTTTTAAAGTGGCCCAGGT
GCGATGGCTCACGCCTGTAATCCCAGCACTTTGGGAGGTC
GAGGAAGGCAGAGCACGAGGTCAGGAGATCGAGACCATCC
TGGCTAACACAGTGAAACCCTGTCTCTACTAAAAATACAA
AAAATTAGCGGGTTGTGGTGGTGGGTGCCTATAGTGCCAG
CTACTCGGGAGGCTGAGGTGGAGAATACAGTGAATCTGGG
AGGCGGAGCTTGCAGTAAGCCAAGATTGTGCCACTGCACT
CCAGCCAGGGCAACAGAGTGAGACTCTGTCTCAAAAAAAA
AAAAAAAAAAAATTAAAAAGTGAACAAAAGGAAAAAAGAG
TTCTGCATTCACATGCTTTTAGGAAATTCTGGACTTCATG
GAGTTAAATGTCATCTCCTTGCTACAGGACTTCTCAGAGC
CTTAACATGCACAAATGCATTGCGAATCTGCATGGGAAGT
CCTACTGATGCTGTATCTCTCCGTGAGCTATGTCTCACCC
CACCACCCCACTGCCCTTTTCTGTCATCTGCAGAGTGTTC
TGTGTAACACGTTTCAACATGCTTGGGGCATGTGCATCTA
TCAACACTTCTCCAAATCAAAAGTTTCTTATCATCATTAG
CGCACAAAAGGAGGATTCTGAAAATTCTTAGCCTTGAAGA
GAGATGGTTCCTGATCCCAGAGATAAGGTTTGGTGTACCC
ATGCCCTGTGAGCTCTGCCTGATGTGCCATCAGGTAAGGG
AGGAACGCAGTAGGGAGGGGCACTCCTCTGTTCTGAGATG
GCTCTGAGCCCCTGCTTGCCAGCAGTCTTCTTCCTAGATA
CATGGAGAAAAACGAAGGAACTAAGGACAGTGAGCCAAGG
AGGAGCTGCTGCTTCAGGCTTATCTGACACTGGTCAAGGA
CACGGAGCAAGTCTCTTTCTCAGGTATTGCCTGTGGAGCT
TGGGAAGGAACTTGTGACCCTGGGCTCTCCTACATCATCC
TGTGAACAGGGCCACCAGTGTTTGCAATGTTAAATCATGA
AGTCCCCAGCCTCCAGAGCAATCGTTAAAATGATGAGTGG
TTATAAGGCAGAAATCTGAGTTCTACGATGCAGGAGACAG
CTGCAGTGTATCTGGCACGTCCATAGACACCAACTGGTCT
ATTTTTGAAAAGGAAGTCCTTTTCTAGCCCACAGCAGGAC
CAGCCAATGGTCCTCTCCCATCTCCCGCTGACCTCCCAAG
TGAGCTCAAGGCAAGTTCTTCTGCATGGAGACTGGAAAAT
CCTGTCGTGCCCTAGCATTACTTTAAGAATTTAAGAGTTT
CTCAGATTGAAGTGCACATGCTCTGAGGAGGGTGTGCATG
CAAAGTTACATGACAAATGTTGCAATTTTAACTTGCAGAT
TAAAATATACATTTTTTTTACATGAAACCAAACATACTAT
GACCTAGAATGGAAAATGAATGAGTTTTCAAGATTAAATA
TGAGACTTTAGTGAAATTTTGTGGGGCTCTGTTGTTTTTA
TCTTAGAATAAGGAAAGGAGTTGGCTTATTGTCTACTATT
AGGACTCTTGGATAAAAAATTTTAGAATTTTTATATCTAA
TCCACACTTATTTTATAACTGAAGACACTGAGGCTCAGGT
GAATTATCTTGTCCTAATCCCCCAGATTGGTACATAATGT
TAGCATTCTACCCAATAGCCATTCCCATTCTGCCCCGCCC
ACTTTATGAAACTACAGAAGCCTAGTTATGTTCAGGGTAC
CAATGTGACTAGCTGAAAATACTGGTTTCCTCAGAATCTC
TTGTACTTAGGAAGAACCATGCAGTACGGTTCCATCCAAT
AGCACACAAGTTGAGGTTTCTGGGAACATTTTGCTTCCCT
GACTCAGATGTCCTTTCCTTTTTTTTCTCTTCTTCTTTCA
TCTTTCTGTCGGAAACACGGAAGTGAGATCTGGAGGTGAA
GCAGCCATTTTGTACTGGAAGGCAACAAATGTTCAGGCTG
AACGCCATTGTGCTGGAAATGGTGAGGCAGGAATGACTTT
TGGTTCCCAACAGCATTGTTGAGCAGCTCTCCAACTCTGG
ACTGTCTAGACACAGACTCCATGATGTGTGAGAACAATCA
ACACCTGTTTTTGAAGCCCCTTTAATTGTTTCTGTTATAA
GAAAATGATTTCCTGACTGATATGCCCAGTCTTCTCATTT
AGGCAGACAGGATTTTGGTGTCTTATAAAAAATGTTTAGA
TATATAAATATACCTACAAAGAAATTGTTTATGGACCTGT
CTCATTTATAAAAGTATTCAAATGATTAATAATATTGGTG
ACAAGATTTCTAATTAATAAACCCTTTTACTTCTATGTGT
TGTAATTGCAATTCAATATTATTTCAAAGAAAACTATTAA
TAATTGTATAGAGTACAATATTTCCAAAATGCTTTGTGAT
GTATACACAGTTTCCTTCACCACACTCATTCCACCATCTA
GACTAAACTACAAGGAATTCTCTAAGGAATGAGGGGGTTG
ATACCACTTGCACCACTGAGGTCCCTAAGGTGGAGAAGAA
GGAAGCGATGATGGAGAGTAAATCCCCAGTCCCACCAGAG
AGTAAGGGGAAGGGGAAGTCCTTTTGGTTTGGAAAGAAGG
GTTAGTAATCAGTCAAGTGTGAGGATCCTGACTGTTTTTA
TTGAGGTAAGCAGCCAAGGGAGCCTATGGTATGGTATAGT
TTGGATATTTGTCCCCTCCAAATCTCATGTCAAAACGTGA
TCCTCAATGTTGAGGATGGAGCCCAGAGGGAGGTGTTTGG
GTCATGGGGCAGATCCCTGGATAAATGGCTTGGTGCTGTC
CCTGCAGTAATGAGTGAGTTCTTGCTCTGTCAGTTCACAC
AAGACCTGGTTGTTAAAAAGAGCTTGGCATGTCCTCCTCT
TTTTCCTTCTCTCTCGCCATGTGATGCCGACTCCCCTTCC
TCTTCTGTCATGATTGGAAGCTCCTTGAAGCTCTCCCCAG
AAGCAGATGCCAGCACCATGCTTCTTGTACAGCCTACAGA
ATCAGAAACCAAATAAACCTCTTTTCTTTATAAATGACTC
AGTCTCAGGTATTCCTCTGTAGCAGTGCAAAATAAACTAA
TGCAAGGTTTAAGGGAGCTATCCTAGACAGGCCCAAAGGG
GAAGCAACAGGAAGAGGGCTTCTTCCTCTGTCCTTTCTAT
GGGATGCTGGGAAGACTCCATTTCAGAGAATGTGCCCTAC
GGCAGCATGGGGCAGTCTTGGCAGCAAAGAAATTGTTCAT
GTGTTAAGGCAGTGCAAGCTGAGGGGCCTGCCCAAGAGCT
GCCATGGCAAGGCATGGGGGAGCCCATAGCAGAGATTGTG
GGGTGACAGCCTAAGCCAGGGCTAGCTAGACTATACAGTT
GATATTTAGAGGTAGCAGAAATGGGGCTAGCTCAGCAAGA
AGGGCCCACCAGGTGCAGATTCTGTGAGGGGTTGACCACC
ACCTCCCCACGGGAGACCTGAGTAGCAGGTATCAATGGAG
TGTCTGGTGGTAGAGCCCAAGGAAGGCTCCTGAGGAGGCC
TGGAGGGCCCAGGACACACACGGCCGGCCTGTGGGCCCAG
AGGTCCTCAGCACCCTGCAGATGCATCCACTGACCCCAAC
CGACTCCCAGATGTCACTGGGCCAGTGAGAGGAGGAAACT
CTAAAGGTGGAGTATTTACCTCAAAGAAATGGGGTTACCC
TAAGAAAGATGGCTTAAAACAACACCAGGCTGAGCTTCCT
TTATTTGGTGGATTTATGTCCTCTTCTCTCTATCTTTGCC
CCTCAGCAATCCCAATCCTGAACAGGAATGTGGGTGTCAG
AGCAAATTCAAAGCAGTTAGAGAAAATTAAGAGTGCCAGT
TCTTTTCCTGCATATCTGAGTTTGATGTGATACGTTCTCA
CTGCTGTCACATAACCTTCTGTAATTTGGGGCTCCAGCAC
AAAATAAAAATGGAAAGATAACAAGGAAGAAAGGGAGCTG
GGCATGCGCCTGTTAATCCTAGCTACTTGGGAGGCCAAAG
CGGGAGGATTGCTTGAACCCAGGAGTTCAAGGACGGCCTG
GGCAACATAATGAGACCTTGTCTCAAAATTAAAACATAAT
AATAATAAAAAAGAAGTTAAAAAGAAGGAAGGAAGGAAGG
AAGAAGGTAATTCCTCTTCTCAATGCTAGAGCAGAGGAGG
GAAACATGATTCCAAATGGTGGGCTCAGAAGAAGCTGAGT
CCCAGAGGCAGGCACATAGGAGAGCATGATTTTCCTTCCC
AGACAAATGAAAGCCAGGGCTGTACTTGCTGAAATGGCTG
GGAAGGCTAGGTCAGGGCTGTTCTGTGCTCTGCCGTGGCT
TTGAGAGTTGCATCCTATCTTTGGAAGTCGGAGGCGCTGG
AGTGGCCGGCGAGCCGGGGATGAGGAGAGAGAGAGTTGGT
GCTCACTCTGCTCCAGCAGAGCTCCGGATTGGGCATCTCC
TCCCTTTGTGTTTTGTTTTCATCACTGGCTCTCAGCAGCC
CCTCTGCTGCCCCAGCCCCAAGCCCTGCATTGCCATAGTA
ACACTCTCCCACCTCTTGGTGTTTGAAGCGTGTTTTCCTT
CCAGGGTCTCTGCTCTTCCCTGATGCATTTCATCTATTGT
TTGCCACCCCTCTGACTGTTGGGCCCCAGTGTCTGCAGCT
TTTATATCTGGCTCCAATTCCCAAGCCATTTTTTTGTTGC
CTCCACTGCTGGGGCTGACAGAGCTGCCCTCAGGCCTCCT
GGTAAAAACAAAACAAAAAAGAACAAAAAAAACCCAGAAG
CTAGACACCCATTTAGCTCAGTGTCTTCTCAACTGTGAAT
GAGGAGGAGAGGATGGAGTCGAGCTGTCTAGAGCAGGCAG
CAGGTGGGAGGTGTTAGAGCCCCACTGCCATTTGGTCAGT
GACAGCGGCAGATCGACTCACATTCACATCTCCAAAATGA
TGATTATTGCATGGGCTTGCATATCAGTTAGGACCCGATT
TGACCATAGTTAAGTGAAAACTCAATGAATAGTGTATTTA
CACAAACAGGGCAGTTTCTTTTTCAGGGGGTAGACAGAGC
CAGGCTAGCGTGGCAGGCCTTACCTGGACATCAGGTGCCT
TCCACCTTTGGCCCTCCCATCTCAGTGTGGAGCATCCCTT
TTTAAGGTAACATGATGGCCCAGGTTGCCTGCTGGACTTC
CAGCCATTTCATCTGCATTCCAAGGAGAAGGCAAGGTGAT
TGGGCAAAAGAGCTTTTCTCATCAGTCTGTCCCCCCTTCT
AAGAAGCCTCCTCCAGAAGTCCTTCCCAACAAACTTCCAT
GTCTAATCTCCTAAAACTTAGTCCCATGCCACACCTGGTA
TGAAGGAGTCCTGGCAAAGACATGCTTTATAGCAGGTACC
TTGCCAACTCTGATGATGCAAGGATTTTGTAGGGGAGAAT
GGACGTTGACTAGGAACTGTCACACACTTCCCCATCAGCA
GATGGGAAAGATGTGTGTGGCTGCTGTGGTCTGAATGTTT
GTAACTGCCCCAAACTCATATGTTGAAATCCTTATCCCCA
CACTGATGGTATTAGGAGGTGAGGCCTCTGGGAGGTGATT
AGGTCACCAAGGTAGAGCCTCATGAGTGGCATTAGTGCCT
TCATAAAAGAGACCCAGGAAGGTGCTATCAGTACACTGGG
AAGAAAGCCCTCACCAGATGCCAAATCTGCAGGCGCCTTG
ATCTTGGACTTCCCAGCCTCCAGAACTGTGAGAAATAAAT
TTCTGTTGTTTACAAGCCACCCAGCCCACAATATTTGGTT
ATAGCAGCCCAAGGGAACTAAGACAATAGTGGACTTCAGA
CTTCTCCCAACAGGCTGGCGCTCCCGGGAGTATTTGCACA
CATTGCTTAAGCTTTTCCTGCTGGAGAGGGGCCACTCAAT
GTTTCTATCCAAAAACTGGGGAGTGGTGGAAGCCTCCAGG
CTGCAAGTGCAGAGCACTGGGTGGCAGACAGGCATTGCAG
ATGATCCCTCTGCAAAGAACTTAACGCCATTCAGACAAAC
CTCTTACAGTAGCCTCCAGCAGTGAATGTGCTGTCTGTGG
ACGGCAGCAGCAGGGGCTGGGTCAGATAGCAGTGACCTGG
ATGAAGGATTAACAGAATCTGCTGGAAGCAGTGGTGCATG
CCTGCAGTCCAAGCTACTCTGGAGGCTGAGGTCAGAGGAT
CTCTTGAGCCTAGGAATTGGAGGCTGTAGTGCGCCATGCT
TGCACCCATGAAAAGCCACTGGACTCCAGGCTGGGCAACA
CAGTTAGCCCTCAGCTCTAAAAATAATTAAAATAAGTCAA
TGAATTTAAAAACTAGAATCCACCCACAAGACCAGTATCC
AAAGGCTTTTGTTTCACTTTTGTTTATTACGAAGATTTTA
AGTTTACAGCACATTAAAGGATGCAGAACCACCTGTCTGT
AAGAGAATTCTACATGCCCCTTCTCCCTGCTTGCCTAGAG
ATGGTATACATGTCCCATGAAGGAAGTGATGGTCCCACTG
TAGAGGTCTGTCATCAAGAGAGGAGGTAGGAATGGAAAAT
AGCCCCTTAAGATTGGCAGACTCTGCCTGAACCTTCCATG
AGCCCATGATGCAAGATGTTCAACCTGAAAGGAAACTGGA
GATTACATGGCTTACTCCTTTCATCTTCAGATGAGAAGCT
GAGGCCTTGCTAGGCTACCTGAATAGCCCACAGATGCTGG
ATTCTGGGCACTGGGAATGGGACTGCCAGGCCTTCCTGTC
CTCCCCTGCTTGTCGATGGTCACCATGTTTGTGTATCTTT
GGAGGCTGAACTCTGGAGTCCTGCTCTGCCCCTAACTTGA
GGTGAATTCCACCTTGCCAGTCGTCATCAGCGCTGGCTTT
CTTATCAGCAACACGGCAGTAATCTCTCTGGGAAGCAATC
CCTGGCAGAAATAGAAAATGCATGTACTAATGACTTGGCC
AGCACGACAGTGGTACCTAAATGCTAAGTATGAATTATTA
ATTTGATGTCTTTGGTGGCAGGCCATGCACTTTGTGAGGT
GCCAGAATCATTGCTTCAAGAGGAGCTCTTAAACTGAGCT
TGCAGCTGCGTGGAATCCGGCAGGCTCCATCTGGCAGCCC
CCGGGGCCGCAGCCTTGCTGCCAGGCGGGATCTGTGTGTG
CTGTGTGTTGCCTTGGCTCCCCTTCCTCCAGCAGGCACAC
TGACATGTGGTTTGCATGGCTGGACAAGCCACCAGGTGGC
TCCCAATGTCCCTCCTGGGCGGTCACAGCAACAGGTGGCT
GCACACAGAGGAAGCTGAATTACTCCACCGGGACCTTGAC
TTGGCTGCCCCTGAGAATGTTTAGCTGCCTGTGGTCCAGG
CTTTCTTTGTCTTGCCACATGGGTTTTTACTCATTCATGA
AAAAAGAAATCCGAGTTTGCCCCCTGTATTTAATGACTCA
GTGCTAAAGAAAAAGACATCAGAAACTTCTGGACCCTTTA
TTTGTTCTTATGACTAAATCCCTCTATGCACATGAACCTG
TCTCGCTCTGAATTTCTTTTACAAAATGGAGACTTGGCAG
CTGACCTAGTTGGTAGGTGTTCTGGGAAGGTACATTTCGG
AGCGACTCTTGCTGTGAGGATTCCCTGAATGTCTTTAGAT
ATTTATTAGGTGCCTGACTCTAGGTCTAGAATCTGCCCTG
AGAGATTCATGCTCTAAAGATGTGTGCTGAGTCAGGAGCC
AGTAACTCCACACAGACCAGGTGTGAGCACTGCTCAGAGA
TGGGAAGGGGGCTGATCCCACTCCAGATTGCAAGCAATGA
GGAGGTGCCCCACAGAGAGATGACTGGGCTGTCCCTTACG
ACATGGATCAGAGTTTGACAAACAGGAGTGGCGGGAAGAG
GGCATCTGAGAAAGAAGGAACCTGGAGAGTAAATCAGTCG
GGGTTCCCTAGAGAAACTAACAATAGATAGTTTGCAAGCC
AAGGTGGGTAGGTGAGATTTGTTTTAAGGAATTGGATCAT
GGAGGCTGGCAAGTTCCAAATTTCCAGAGCAGGCCAGAGG
CTAGAGACCAAAAGAAGAGTTTTTTGCCTGAGTCTGAAGG
TCATCAGCTGGCAGAATTCCCTTCCCTTGGGAGAGGTCTG
TGGTTTTCGTAAGGCCTTCAACTGATTGGATAAGGCCCAC
CCACATGATGGAGGATAATCTGCTTTACTCAAAATCCACT
GATTTAAATCCTATCTCATCTAAAAGACACCTTCACAGCA
AGATCTAGAATAACGTTTGTCTAAACGACTATGCACCACA
GCCTAGTCAAGTTGACATATGAAATTAGCCATCACAGCTG
GGTGCAGTGGCTCATCCCAGAGACTCAAGAGGCTAAGGCA
GGAGGATTGCTTGAGGCCAGGAGTTCAAGAGCAGTCTGGC
AGCATAGGGAGATCCTATGATATTCAGCTTGGTCCTGGCT
GAAAGATGTGCTGGGAGCTTGCCTTTGGAAGAAGGCAGCA
AGGATCCTTCGGCACCAACCATGGAATGAAGGCTGGGAAA
ACTGACTAGGTCAGTGTGGGCAGGTCCTCCTCCTCAGAGA
GGGCAGGTAATCCAAACCAAGTCAAAGCTGGCATAGAAAA
TTCAAGTCTGATCCAGTGTTCAAGACCAACCTGAGCAACA
TAGAGAGACCCCTCAAAAAAGGTGAAAAAAAAAATTAGCC
AGGTGCAGCTATGTGTGCCCATTGTCTTACCTACTTGAGA
GGCTGAGGTGAGAGGATTACTTGAGCATAGGAGTTTAAAG
CTGCAATGAGCTATGATCGCACCCTTGCAATCATAGCTGT
CACAGCAGGTTGGGTGACAGAGTTGAGACCCTGTCTCTAA
AAAAATAAGATAAAATGAAATTAGCCATTGCAGAGAGTAT
GTGATGTTTTTGGGGAAGAGACATGTGATAGATCCATGCA
GCGGGGTGGAGATGGGACAGGTGGGGGTGCTGGGCCCTCT
AGAGGGATGAGGGTGGAGGGCATGCCTCCCGGGGCAAGTT
TTCTGAAGACAGAGGATGAACGTTGTGCTGTGAGTCAGGG
ACTGCTCTGGTGCTGGTGTGGGACAGAGTGAGGGAGGCCA
TGGGGTAGTCTAGGGAAGAAAGTCAGGAGCAGCAGTCATG
GAAAGTGGTGGTGAAGGCGAGTGGCTACTTCAAGAACAAA
TCTACAGGTGAACTTTTACCAAGCACCCCTCTGTCTTAGG
TCACTCACCTACTCTGAGGGCATTGTGAGAAGCAGCCACA
TGATACTTTGGATTTTCCCCATGTCATCACAAGCTCTTTC
TGAAACTTCACATGCATATATTCATTTCAGTTTTGGTAAC
GGGAATAACTGCTTCTCTTTGAGCAGCTGTTCGTATCTTT
GAGACATTGTGACCAGTGCCACTGAGCATGCCTCCTTCCT
TGTGTTGGCTGCTCAGCATCTCAAAACCAAGCTTGGGGCA
TCATGACGTAGATTTGTTTGTATCATATCCCTGGCTTTAT
TTTATTTTTCTTGCCCTTGTTTTCTCTCCCCTTTTCCTCG
CCTAAGTGTTTTTAAGTCTTGTTATAATGTATGCATCTTT
GCAAGTTACTTCAAGTCCTCTTTGAAAGCAAGTGGAGTAG
ACAGATTAGCAACCAACTGGACTTGGCAACTGATGGCATG
GCAGGTATGACTTTGGAGACAAAGCTGACTCCAAGTCGTC
ACTGGAGAAAGGAAAACCTGGAAGCAGGCTGATCTAGGGA
TGAGTCTGAAAATGAGTTCCATTTTAGGAGGGGAAGTTCT
GCCAGACCTCGCCAATCCCAGCAGCCCAAACAATGTCTGC
TCTCTGAAGCTTAATTCTTCCCTGGCTTTGGAGAAATGAG
AGTCATATCTGGTCTCTTAGTCTATTTTCTGTTGCTTATA
GCAGAATCCATGAAGCTAGGTAATTTATAAAGAAAAGGAA
TCTATTTCTTATATTTATGGAGGTTGAGAAGTAGAAAGTT
GAGGAACTACATCTGGTGGGGGCTTTCTTGCTGGTGAGGA
CTCTCTACCAAAGCAGTATAGAATGTCATATGCTGAGAAG
GCTGAGGATATTAGCTCATATCTTTCTTCTCTTCTGATAA
AGCCACTAGTCACACTCCTGTGATAACTCATAAATCTATT
AACCTATTAATCTATTAATCCATGGATAGATGCATCCATT
TATTTGGGGAGGACCTCATGACCCACTAATTTCTTAAAGG
CCCCACCTCTCAGTACTGTCATATTGAGGATTAAATGTCA
ACATGAGTTTTGGAAGGAGGGAACCTTCAAACGATAGCAC
CTGGACTGGTGTCCATTTGAAGCCCACTCCTTTCTAGTAG
CATCCAGGATTGAGCTGCTGTCCTTCCAGGGTCTGTGTGC
CAGGCCCTTGGGCAAATGCAGACCTTCAGCCTCTTTAAAC
GCACCTACTGCATACCTAAGAGCCTGGCTCTTCTGCCCTG
GGTTTCCTTTGTGCCCTCTAGAAGAGCGCCTGTCAGTCCC
TTTGCCTTCTGACCTGGACTTTGCTCCTGGCACCCTTCGC
CTCATCTCAAATGATTCTGTCTGGTTTGTGAACTGGATGA
ACCAATATTGATCTGCTACATCCGAGCTTCCTGGACTGTG
AATCCCAGTCTGGATCAGACTTGAATTTTCTATGCCAGCT
TTGACTTGGTTGGGATTACCTGCCCTTCCCTGAGGAGGAG
GACCTGCCCATGCTGGCCTGGTCAGTTTTCCCAGCCTTCA
TTCCATGGTTGTTACAGAATGGTCTTTGCTGCCTTCTTCC
AAAGACAAGCTCCCAGCACATCTTTCAGCTAGGATTAAGC
TGAATGTCATAAGTTTGAGGTTCCAAAAACAATCTAGGTT
GAGACATGTGCCAGGCAGTTAGGAAATAGGAGGCTACAGA
GAATGAGGACATTGAATGATATTCATTTGGGAGATGGCCT
CATGGAAGGAAGTAACTGTAGGCAGGGGCCCACATTAAAT
CACCCAAAGACTTATACTGGGACACTAAGGAAAGGAGGAC
AAGAAGATAACCTTGGGGCAACAGCTCTATTATGGGGACA
GGAGAAGAAAGGAGGTCAGTGAAGTATTAGAGATGGTGGG
CTCTAGAAGATCAAGGAGAGCCCTTGGGGACAGGAGCCGT
AGGGAGCTAGGAGAGGAGAGAGCTTCAGGAATGAGAAGGC
TGTGAGCAGTAGTCAATGCTGACAGAGTTCAGGGAGGAGG
CTGTGGCACATCCCACTGGACGTGGTAAGCACAGGTCACA
GTGAGTTTCATAGGAGAAGCAATTGAGTCCTGGGCAAAAG
GCTGATTGAATATAATTAATACACAGGGATGTGGTGAGAA
AATGGAGGGTTTGTGAAAATCCTACTGTTTAAGGAATGCT
TTGGAAGATAAAACAGAATTTGATCTAGGGAGAAAGTCGC
TCAAGAAAAACAGTGCCAGAAAGCCTTTTGTTATTGGTTT
GTTTTATAGCAAGCTGAGCCTGCTCTGATCATGAAGCCTA
AACTTTCATATTTCTCTTTTTGGGGAAAAACAAGCAAAGC
AGTATTTCTCTTCTGAGTAAACCTACATGGATAGTTTTCA
CAACAGTGCATGCCATTCCAAAATCTTCCGATCAAAGGCA
TGACTGTCAATACCCTTGAATATCCCACAAGGACATCTAG
GATAGAGTTTTGACTCACCATATAAAAGAAAGCCTTGAGT
TCTCAGCAATGTCAGTTGATTGGGCCAGAGACGTAGTTCC
TATTTTTCAAGAATTTGTACCCCAGGACCTGGATAGAATA
TCATCTAAGTATTTTCTATAACCCTATGTTGAGCATATTT
ATGTGGACAATGGGGCGGGATGTTGAGGAAACCTGTGAAA
TATAATCATTAAAGTAGAGACCACATCCTGGAATTAGAAA
TGAGCAGTGTTTGAATGATTACACAAGAAGAGAATTTGAC
AATTTAAATTCTTATCCAAAAACATATGTAGTTTTATCCA
CTTGAGAGTAAATTACTTTTAGAGTGACAGGAGATTAGCT
GTGGAAGTCTCATCTGAATACAAAACCTCATCTCCTCTGT
TTAATACCCGGAGGTGCAAGTCATGGGGAAACTGGGTTTT
GATGCCCAGAAATGGTCTCTTTCACATTCAGTGATTGAAT
TGCAAAGCTAACTTAATTCTGGAAGTACTAGCAATGCATT
CACATTTAGGGGTTATGTCTTAAAAATACAGGTCTGGGAT
GAATTATTTAAAGCTGAGAATTCAAAAACGTATTTCTCTT
TGCTGGCTTCCTATAGTTGTGTGCTTTGAATCCAAACTCT
TGGCATTCAAGTCTCCTTCTCATCTGGCCTTGCCTTCAAC
TTTATATTCCCCATGCTCCGTGGCCATGCACCTTACCTCA
GTTGGGCCATTCTGTCCACTGTCAGGCCCAGCTTGGCTTC
CATGTCTTTGTTCCTGTTGGGGACACTCCAGCTATCTACC
TTCAAGCCCAAGACAAGCAGACTATACCCTAGTGATCAAT
CACGGTAAACAACTGTCCCTTTAAGGCTTATTTGAAGAGT
ATCGCCACAATTTTATTCTCGTTTCCCTCTGGTTTTCTCT
GGTCCCACTTTGGCTTATTTACAGTTTCTGTCCTATAAGA
GTTACAGAAAGAAGAAAGAAACACAAAAAGCAGCTCAACA
GTCAAAGACAGGTTTATTCTGGAGAATAAACCTGAGAGGG
GCTTCTGGCTGATTTCGGTCAGAAACATTCTTCTTTACAG
ACTAAGGGTATTTAAGGGCTTAGGGAGAGAGAGAGCTTAT
CACAGGCTTGGAATGGTTCTGTGTGGAGGAGAGTTTTATT
GTGGGGTTGGAATGTCTCTGGTTGGAGGGGAGGTTATCTT
GGGGCTGAGAAGTTTCTAGTCAGACGGGAGGTTATCTCAG
AGTTGTAATGTTTCTGGTCAGAGGTGTCACTTGTGTTTAT
GGTCATGCTGACATTAGCCATAAGGCTGATGCTTTTGGGC
TGGATTTAGGCAGTTTTTAATCAACGGGAACTTAAAATGG
CAGTGCTTGTCCAAGATGGCAATACCCCTACTTCTCTCAC
GTCCCCCTTCCTGTTTTCACACGTTGGCCTTATTAACTGA
CCCTGGCATTCAACTGTATACTTTGGCATTCCTAGGTGGC
TTAACTCTCTGGAGATTAACTCGGGCTTCTTTTCTCTGAT
TCTTTACAACAGAACATAACATCCTAACTAAGTCCCACTG
AGCTCCAAACCACGTACTGGCTTGCTAGGCTAGTTACCTG
CATTTCTGAGTGCAGGTGTGGTGTGTGTATGTAAGTGTTG
ATGTGTGTATGTGTGTGTGACATGTGTGGGGTGTATATGT
ATGTATGTGGTGTGCATGTGTGTGTGTGTGTGTGCATGCA
TGTGTACGCATGTGTAGTTGCAGTGCTCAGTTTTCCCCAT
TAGGAATGATTACCTTTTTCTCTCTGACCCTGCCATAATT
TGTTATGGGAAAGTTAATTAACCTCTAGGAGCCTCAATAT
TCATTTCTCTATTCACTTCAAAATGCTGTTGTGAGGCCAG
GTGTTGTGGCTCATACCTGTAGTTTCAGCTACTCAGGAGG
CTGAGGTGGGAGGGTCACTTGAGCCCAAGAGTTAGAGGCT
GCAGTGAACTATGATCGAGCCACTGCACTCCAGCCTGGGC
AACAGAGCGAGGCCTCATCTCTAAAAAAAACTATGGTGGT
ATGGAATGGAGTAGAGAGCTCAGAAATCAGACCACATGCC
TACAACCATCTGGTCTTTGACAAACCTAACAAAACAAGCA
ATGGGGAAAAGATTATTTATTTAATAAATGGTGCTGGGAG
AACTGGCTGGTCATATGCAGAAAATTAAAACTGGACCCCT
TCCTTACACCTTATATAAAAATTGACTCAAGATGGATTAA
AGACTTAAATGTAAAACCCAAAACTATAAAAAGCTTAGAA
GAAAATCTAGGCAATACCATTCAGGACATAGGCATAGGCA
AAGATTTCATGATGAAAACACCAAAAACAATAGTAACAAA
AGCAAAAATTGACAAATGGTATCCAATTAAACTAAAGAGC
TTCTGCACAGCAGAAGAAACTATCATCAGAGTAAACAGAC
AATCTACAGAATGGGAGAAAATTGTTGCAATCTATTCATC
TGACACAGGTCTAATATCCAGAGTCTACAAGGAACTCAAA
CAAATTTACAAGGAAAAAACAAACAACCCCATTAAAAAGT
GGGCAAAGGACATGAACAGACACTTCTTGAAAGAAGATAT
TCAGGTGGCCAACAAACATATGAAAAAAAGCTCAACATCA
CTGATCATTGGAGAAATGCAAATCAAAACCACGAGATACC
ATCTCACACCGGTCAGAATGGCAATTATTAAAATGTGAAG
AGACAACAGATGCTGGCAAGGTTGTGGAGAAAAAGGAACA
CTTTTACACTGTTGGTGGGAGTGTAAATTAGTTCAACCAT
TGTAGAAGACAGTGTGGTGATTCCTCAAATACCTAGAGGC
GGAAATATCATCTGACCCAGCAATCCTGTTACTGGATATT
TACTCAAAGAAATGTAAACCATTCTATTTTAAAGATATAT
GCATGTGTATGTTCACTGCAGCACTGTTCACAATAGCAAA
GACATGGAATCAACTCAAATGCCCATCAATGATAGACTGG
ATAAAGAAAATGTGGTACATACACACCATGGAATATTATG
CAGCCATAAAAAAGAACGAGATCATGTCCTTTGCGGGAAT
ATGGATGGAGCTGGAAGCCGTTATTCTCAGCAAACTAACG
TAGGAACAGAAAACAAACACTGCATGTTCTCTTAAAAGTG
AGAGCTGAATGATGAGAACACATGGACACATGGAGGGAAA
TAACACACACTGGGGCCTGTTTGTGGGGCAGGAGAGGGAG
AGCAGCAGGAAGATTAGCTAACGGATTCAGGGTTTAATAC
CTGGGTGATGGGTTGATCTGTGCAGCAAACCACCATGGCA
CATGTTTACCTGTGTAACAAACCTGCACATCCTGTACTTG
TACCTCAGAAATAAAAATAAAGTTGAAGAAAAAAATGCTG
TTGTATGAATTTAAATAAATAACAATGATCTGGCAACTGG
CAGAGTCCCCTTCCATGGCACATGCAAAGTGCTCAAGAAG
CAGGTGCCCATCTCCAGTCCTCACACTGTCATGTGCTCAG
ATTTCTCTAGCCAGATTTCTGGTGCTGTTTGCCTTTTCTG
ATATTCTGTAGCACTTAAATTTGAACCCCAAAATTGATAA
TTCACTCTCCTATTAACTTGTCTTATCCTCTTAATTTTGG
TATCTTATATGAAACTGAGCAAGCAGTAGGCCCTCAATAA
ATATCTCATGACAATGGGGATGTAGAGAAGCATAGAAAAT
AAGAAAAACCAAGAGAGGCCTAGGAGAATGCATACTTTAA
TGATGCCTATGTCTGAGCATACCACATAGATTTACAAGTT
GGAGCCCACTGAAGCCCACTCTCCCACCCTAAAGCACATA
AAAAGAGGAGCAAATTCCCTCTGAAGACCTGATGTTCATC
CTTCCACTCTAAACATATCAGTTCCTCACATCTCTCTCCT
TCTTCCCACCATAGGCACCAGATCTTAAGGTGCCATAAAA
CAGAATGCAGTATTACCTAACAAATAAGTGGGCGACCCAC
ACTCCAAAATATTGCTAGTGCTTCGTAGATTGCTGTTGTT
GTCATAGGGCTGAGGAAATGCAGCCACTCCTCTAGTCTTT
CTATTAAGTGGATTCCAGCAAGCCTGTTCTTTTTCTTTAC
AAGAACACCCTTTCCCTTTTACTCGAACTAGTCAATGAGT
CTCTGCTCAATGATGGGGACTCCTAAGAAGGCGAGTTGAG
AAACCCAAAGCACTCTCTTGGGTGTTGAGAAACTGTGTAA
AAGTCTTGGGACGGTGCTGAGCTCCCCAAAACACAAGTCC
CTTCAGAGAAGAAATTCATGCCCTTTCCTTCCGCCCACAT
GGCATCATACATAGTATTTTGCAAGCAGTTACCCAAGGAA
ATGACAGCAGGAAGCCATTTGCAGAAAGCTTCGGTTAGTG
GACTCCCCTGCGTGGGGGCTCATTTTATCACAGAAGGAAC
TTCACATTAATGGGGTTCTGTGGCATTTGAAAGGCATGAG
AATGGGCTCTTGATTGGCTTTGAAAGGAAGTCAAGTGAAC
TCTAACTGCTGACCGGTCCTAATTCTACTCATGTGCCTAA
GTTTCTTTCTTTTGGTCAATCTGACAATCAACATTAGCAG
ATTAGCTAGGATAGCTTTTCCGAATACTTCCAGGATGGCT
GCCATGTTTTTTAAGGAAAGCTGGAGGAATTGGGCTGAAG
TCATTATTCCTGTAAGAGAAAAGCAGCATTTGCTCTCCCA
TCTCTTCTCTGCAGGAGTAGTGATTAGTTGCACCATTGAA
TTCTAAGCCTCCTCTTTCAGCAATTACAGAACCTTCTATT
ATGAGCTCGTTGAGAGTTGGTTAGAGTAAAATTTTGCCTA
TTTTCTTGCTCCATAGGAAAATCAAATTCTGTTCCTTTTC
CCAAAGCAACTGTGCCTCTAAACCTGTTCATGGCATCTGG
CTATTGAGATCAATGGCAACACAAACACAATTGAACCACG
TTTCTCTTACGAGCCAATCACTCCTTTTCACAAATCTCAG
CAGTGTCAGATTAAGTGAGCCACAACTGCGCAGAGCCATC
CATCAAAACAAATCAGCCAACCCATAAATAAACTGCTGGG
ATGCCTCAAGGGATTTAGAAGAATTTATCCTTGTCTCATT
CTTTTGTTCAACACGCAACTCCTGTAGCATGTAGAACCAT
ATGTGCTGCCCTAGCCGACCCCATTGGAACTGCAAGCAGT
GACTTCCAGAGGAGCACACTGCTGGGAATAGTTTCCGAGG
ACAGCGCAGGTGAGTGGACTTGGGGAAGAAATGATACTTT
GCAGAGAAGAAATCTCTCAGGGGATTCTGTGTATGACAGC
TATGGGAACCATATTTCCTGTTCTAGTGATAAGGAAACAT
TGTTGTACAAAATTCAAGAGCACTGATGGGGACCCTGTTT
GAAATCAGGCCTGTGCCTGGATGCATGGTTGCTACAGATG
GTGTATAAACTGGCCTAGCATCTGGCCCAGTTCCCAGCTA
CAATCTAGGTCTTGTCTCTGATGTCTTGCCCTGTGAGGTT
TGTGAGCTTGTGGAAATTCTTTTGTGACGATGTTACATTT
TCCTGGTAATTTGTTTTATTCACCTGTCAACAGTTTCAGA
AAGGGAAACAATCATCTCCATATTTCTGCACTGTATTTAT
TCAATGATGTTTGTCTCCCTCACCTAGAGCATGTCTTATC
CATGTTTACGTGCTCAGGGCCTGACATTATGCCTTCCAGG
AAGTTGTCCAAGGGAAGAAAAAAAAATACACACACACACA
CACACACATATATATATATGTTTTTTTCAATATGGAGTAT
CGCTCTTGCCCTCCAGGCTAGAGTGCAATGGTGCAATCTC
GGCTCACTGCAATCTCCACCTGCCAGGTTCAAGCGATTCT
CCTGCCTCAGCCTCCCCAATAGCTGGGATTACAGGCACGT
GCCACCACGCCCAGCTAATTTTTATATTTTTAGTAGAGAC
GGGGTTTCACCATGTTGGCCAGGCTGGTCTTAAACTCCTG
ATCTCAGATGATCCACCCGCCTTGGACTCTCAAAGTGCTG
GGATTAGAGGCATGAGTCACTGCCCCCAGCCCAAGGAACA
TAATTGAGGTGACTCAAATAGAGGTCAAAGGCTTCATTCA
GTTGATACAATTAAGGAGCCTCTGAAGACCAGGTAATTTC
CCAGTCAAAGCAAGGCTGTAGTTGTATAGGGTGAGGAGGA
GGCAGGCAGATGTGCCCTAGTGATTTGGGCCAGGAAAAGC
TTTTGTCTTTAACTGCTGTGAAACTTGCAGTGGAGGTTGT
CCCAGTTTTCACGCTTCTTGATCAGGATTGTGGTTCTGTC
TCATTCTGATAACAGAACAATACTTTCACGAATGGCTTTT
GCAAGCCTTGCAGTTTGTTGGTTAGTCAAGGTTCACAGGG
TGGGGAAGGCAAGGGGGAAAAGGGAAAGGAGGTAAGAGTT
GAAGGCAATGGAGAAACAGAGGAGCCTCTGTCATGCCTGC
TTGAGTGTTTTTTACAGAGTAAATGTTTATGAAACGTGTA
AACATAAGACTGAAAGGTCTAGGGTCCGTGTCGGAAATGC
CTAGCATTATCCTCATTTAAATGTTACACTTATTAAAAGT
GTAAAGTGAAATGGTCAGAGTGCCAGAGCTCAGAAATTTC
CCACAGATCTGGGCTGAATAGGAGGAATGAACAGGAGCTC
ATAAAAATGGGAAATCTCAACTGGGCACGGTGGCTCATGC
CTGTAATCCCAGCACTTTGGGAGGCTGAGATGGGTAGATG
CCTTAAACTTGGGAGTTTGAGACTAGCCTGGACAACAGGA
CAACAGGATGACACCCGTCTCTGCAAAAATATAAAAATCA
GCCAGGTGTGGTGGCTCATGTCTGTGATCCCAGCTACTCG
GGAGGTGAGAATAGCTTGAGCCTGGGAGGTGGAGGTTGCA
GTGAGCTGTGATTGTGCCACTGCACTCCAGCCTGGGCGAC
AGAGTGAGACTCTGCCTCAAAAGGAAGAAAGGAAGAAAGG
AAGGAAGGAAGGGAACATCTCTCCAGCTGGATGAAATGGG
CATTTAATACAGGGCATTTCATGAGCTCTCAGAAGAGAGA
AAGCAGAGTCTAGTTTCCCCGGTGGCAACCTCTCCCCCTC
CCCAACTCCCATACTCTCAGACTTCAGAAAAGTGGGTAGA
AAGCAATACCCACAAAGGTAATTCTCGGGGGTGAAGTGGG
GATAGGGAGAAGGAACCAACTGGTTCAAGGTAAGGTGAGA
TGTATATCAAGGAAAAGTCACTCTTAATGTATCAAAAGAT
TAGAAGTTTTGGACATAACTGTCCATGTTAAGGATGAACA
AGATGTAAAGAAACGGCCTGGCAACTCTGCAAACCTCCCC
CACCACCTCAACACGCATGTGAGTAAAAGAAAGGAACATT
ACACTGCATCCAAAATAAAGAAGAAGAATCCAGTCTGGAA
GAAAATATGATCCTTAGACCAGAATCATACTCCTCATGAG
TATTTCACATTATAGGCAAACTTAGGAATATAAACTCATT
TTTAAAAAGAGCAGAAAGAGGAAGTGGAGCAACACCCATT
CAATTCTAAAAGAAAGAGTTACTCAAGAATAGTATCCCCA
GCTCTCAGGGAAGTATAGAGACAACAAGTGGCCACTCACA
AACATAAAAAAGTCTAAGTACATGAGCCTCATAAGCTTCT
TGATTAAAAACTTCCCAGTGATAAAATTCAACTACTTGAG
AGGTTAATAAACATTAAGAATTTAGGAACGGGGCCGGGCG
AGGTGGCTCACTCGTGTAATCCCAGCACTCTGGGAGGCCA
AGGCAGGTGGATCACCTGAGGTCAGGAGTTCAAGACCAGT
CTGGCCAACACGGTAAAACCCTGTCTCTACTAAAAATGTA
CGAATTAGCCAGCCAGGCATAGTGGCATGCCCCTGTAATC
CCAGCTATTCAGGAGGCTGAGGTGGGAGAATTGCTTGAAC
CCAGGAGGCAGAGGCTGCAGTGAGCTGAGATCATGCCACT
GCACTGCACTCCAGCCTGGACAACAGAGTGAGACCCTGTC
TTAAAAAAAAAAAAAACAACAACCTCATCAAAAAGTGGGC
AAAGGATATGAACAGACACTTCTCAAAAGAAGACATGCAT
ACAGCCAACAGACACATGAAAAAATGCTCATCATCACTCG
CCATCAGAGAAATGCAAATCAAAACCACAATGAGATACCA
TCTCACACCAGTTAGAATGGCAATCATTAAAAAATCAGGA
AACAACAGGTGCTGGAGAGGATGTGGAGAAATAGGAACAC
TTTTACACTGTTGGTGGGACTGTAAACTAGTTCAACCATT
GTGGAAAACAGTGTGGTGATTCCTCAAGGATCTAGAACTA
GAAATACCATTTGACCCAGCCATCCCATTACTGGGGATAT
ACCCAAAGGATTACAAATCACGCTGCTATAAAGACACATG
AACACATATGTTTATTGCGGCACTATTCACAATAGCAAAG
TCTTGGAGTCAACCCAAATGTCCATCAGTGACAGACTGGA
TTAAGAAAATGTGGCACATATACACCATGGAATACTATGC
AGCCATAAAAAAGGATGAGTTCGTGTCCTTTGTAGGAACA
CGGATGCAGCTGGAAACCATCATTGTCAGCAAACTATCGC
AAGAACAGAAAACCAAATACCACATGTTCTCACTCATAGG
TGGGAATCGAACAATGAGATCACTTGGACCCAGGAAGGGG
ATCATCACACACCGGGTCCTATTGTGGGAGGGTGGGGGAG
GGATAGCATTAGGAGATATATGGAATGTAAATGACGAGTT
AATGGGTGCAGCACACCAACATGGCACATGTATACATATG
TAACAAACCTGCACATTGTGCACATGTACCCTAGAACTTA
AAGTATAATAATAATAAAAATACCCTCAAATTATTTCGTT
AGTATAGTCTTATAACTTATCTTATTTTTGAGCCATCAAC
ATGATAAAATATGATGACAGATACTCTTATTTCTTAATTG
TTTCATCGTAATTTAGTATTTCGTAATGTGAGCATTTAAA
GCTTTGGGTTTTACATTGAGTGGTTTAGCTTGATAGCCTT
CATGGGTCCTAATGTGTAGTTGTTTTCTCATTATTGTTTT
TTATGTATTTTGATGTCATTTTTATTTTACTTTATACCTC
AGCATTATTTAAAAGGAAAGTATGATTTATAGTGGATTTT
AGCTTACTTATTACTAATATAATTATATTCAATCAAATAA
TATATTTTATTTATAATTGTAATGATCTTTCATCCCCTGT
TGCTTTTCTTTCATGAACAGTCTAGACTTTACTTTTCTTC
TCATTTTTGTGATAAAGAAGAATAACATTCCAATTAAAAG
AAAAAAGAATTTAGGAATGGAAAAGTTGAGCTGTGGTTAC
AAAACCAGCCCTGATACTGAATGTTGACTTTATTTAACTG
CAGAACTAAGATTAAGCAACTGGGGAGTCAGAATCACACA
ATAGGACATGAATATCTTGAACCCTTCGAATGTAATAATA
ATACACAGAACAAAACACTGGGAAGTCAGGACAAGGGGGT
ATTGAAGGAAGGCTCAGGAATACTAGATATCTCATCTTTC
AGAGCAGTGATCAATATCGTCAGAATAATGAAACTGAAAC
ACGTAGTTAAAAAAATGACTTCAACTGTTTAGTGACTTTT
GTAGTTCCTTCCCTTTCTTCCCTTTCTTCTCCCTTTCTTT
CTTTCTTTCTCTTTCTTTCTTTCTCTTTCTTTCTTTCTTT
CTTTCTTTCTTTCTTTCTTTCTTTCTTTCTTTCTTTCTTT
CTTTCTTTCTTTCTTTTCCTCTCTCTCTCTCTCTCTCTCT
TTCTTTCTTTCTTTCTTCTTTTTTCTGAGACAGAGTCTCA
CTCTCACCCAGACTGGAGTGCAGTGGTGCAATCTCGGCTC
ACTACAATCTCTGCATTTCTGCCTCTCAGGTTCAAGTGTT
TCTCCTGCCTCGGCCTCCCGAGTAGTTGGGATTACAGGTG
CCCATCACCATGCCCAGCTAATTTTTTGTAGTTTTAGTAG
AGACAGGGTTTCACCATGTTAGCCAGGCTGGTCTCGAACT
CCTGACCTCAGGTGATCTGCCCGCCTCGGCCTCCCAAAAT
GCTGGGATTACAGGCGTGACCCACCACCCCTGGCCTTGTG
GTCTTATTTCTTAAATATGACGGGATATTTCAAGAACTAG
CATCCTGGAAGCAGCATTTTCTAACAATTTTTAAATCCAT
CCATTTAAATGTTTTATATACGTAGGCAAAAAAAGATGTT
TGGAGTGATGTCACCAAGTGTTAACGCTGATAAGATTTTG
AATAATTTGTTATTTTCTTCTCTTCCTTATTGTTGGATTT
TTAGTAGTGATTCAATGTTTATTTTATAAAAACAATAAAG
ATGCTATTTTGACCAAAAATGCCTGCCACATCCACTTCAT
CAATCCATTGTTTTTTTCTGTTGGTCAAATTTTGGCCTCC
AATAGCAATTTTTCTAGGTACATCTTCAATTTCCTGAGAC
ACTAAGTCACAAGCAAGACTATCCAAGGGATTTCAAATAT
CCGTCTTCTAAGCTGATGCAGTTTAATGATATTACCATTT
AGGATAGGAAGTAGGGAAGAGTAGAGAAAGAGAGATGGAT
GGAAACAAAGAGATAAGCTGGAAACCTTGTTTTTTTCCCA
GAGTCCGACACGAGTGTAAGAATGCAGAAATATTAAAAAG
GCTCAGTTCTGCTTATGAGGAGCAGGAAGAGCAAGACATA
AGGCATACCTTGGAGTCATAGTCCCAGAGCTAGACTTTAA
ACATGTGACTTCGTAGAGTTGGGCGTGACTCCACGCATGC
CTGCATGCCTACAGTCCTAGCTACTCAGGATGCTGAGGTG
GGAGGATTGCTTGACCCAGGAGTTCAAGGCTACAGTGAGC
TATGATCATGCCACTGCACTCCAGCTGGGCAACAGAGCAA
GACCCTGTCTCTAAAACAACAACAACAGCAACAAAACACA
ACCACATGGGAATAAGGAAGGGTGCAGAAAATGAGATGCA
GAGAATGAGATGTAGGATGGAGTATTCCTAAAGGTGGAAA
TGAAGGTGGGGGAGATGTGTTGGGAGGATTAGGGGGTTAC
AGGATTCGATGCAGACACCTGTCCTGCTCTGCCTGTGGCC
ACAGAAAGATGAAATGTGTGGAGGTGCTTGGAAAGACATC
ATGATGGTTAACAAAATAGAAATCCCTCCACATCAAATGC
ATGCATACAACCATCTCTAAATACAGAATTACAATATATA
CACAGCTAAAACCTGAGGCAACTCTGGGAAAATGAAACCC
TTACATTTAATCAAAATAAGATCACCAGAAACCTGATTGA
AACCTTTCAGGCCCCTCATATTATGAGGGGCAACTTGAGT
GGGTGAGAAATGTATTTTATTCACCTTAGTTCAAATAACG
TATGTAAAATCCAATTCTGGTCTATTCACCTGGGGAGGGG
AATAGCTGTTCTAACAGCACCAGCAACCACAGCAACAAAA
GCAACACGGTGTCTAATCTTAGATTCACAGCTATAAAGAG
GACCCAGAAGAGGAAAAAGCCAGAGAGAGACCTTAATCAA
TTGGAGTTTAACCTTTGGTTCGATACGTTTTGTCTTGTGG
TCAGAACTGAAAAGGCTGAGGCGGCTTTATTTTAAAAGTT
GTGTTGATGACTGATCAAAAGCAGTTATATCTGGGAGATC
ATTCAGGTGCAAGAACACTCCAAAGTAATTTCTGTTCTGC
TTAGCATTTATATAGCACCAGAGAGCTCCGCGGGGTTATT
AATACACACCTCGCACTTTCAGAGCAATTTACAGCCATGC
TGGACGGTGCCCTTATCCGCGGGGCTGGAGGGGTGGGCGG
GGGCCAAGAAGTCAGACGGCTTGAGCTGCTGCTTTGAAAC
CATCTATTTGCCTTTCCTGTTGAGGGCGGGTTCCTGGGCT
CAGAAATCGGCTTCCTCAGCAGCCCTGTCCTGATCTGTGA
AGGACAACCTTCCCCTCATTCCATGGAGCCTCTGTGGATG
GGCCACTTTCTGTAGGTGAGACACACAGAAAAGATGAGGG
ACATGGAGAGATACCCACAGTATGACCCTAGACAAAAAAT
ATGGCTTTGACTGGGCGCGGTGGGCCACATCTGTAATCCT
AGCACTTTGGGAAGCCTAGGCGGGCAGATCACCTGAGGTC
GGGAGCTCGAGACCAGCCCGGCCAACCCCGTCTGTACTAA
AAAGACAAAAATTAGCCAGGCATGGTGGCGGGCACCTGTA
ATCCCAGCTACTCGGGAGGCTGAGGCAGGAGACTCACTTG
AACCCCGGAGGTGGGGGTGGCAGTGAGCCAAGATTGCGCC
ACTGCACTCCAGCCTGGACAACAGAGTGAGACTCCATCTC
AAAACAAACAAACAAACAAATAAACAAACGCAGCAGTATG
CTCCACTCCCCTCTGGCACCAACCTTCTTGTGGAGACAGC
TGCCCGCACTTGCCCTGGGCAGGAACTCAGGGACTTCCTG
CTCCCTGTTTTCTTCCCACAGTCCCTCCCTGGCCTTTCCT
GCCAGAGGCAGCACTCCACCTCCCCAAGACTGCGGGCTGA
GCCGTGTCCTTTTGTCCTGGAACTAGGGGCCAAATCTCTA
GAGTGTCTCATACTCCCAAGAGAGCTGCCAGTGACTGCCA
ACAACCTGGGTGGGCACCTCTCTTGGGGCTTAATGGGACA
GTAGCACTGGCTCTCCCTTATACCAACTTCTCCCCAGGTC
TTTCTACAAGAAGAGACCAATGTGGAGCATTGACTTAGAT
ACCCATCAGAGGTGGGCTGGATAAAGGAAATGTGCTGCAT
ATACACAATGGAATACTATACAGCCACAAAAAAGAATGAG
CTCGTGTCCTTTGCAGCACATGGATGCAGCTGGAGGCTGT
TTTTCCAAGTAAACTAATGCAGGAACAGAAAACCAAAGAC
TGCATGTTCTCACTCATAAGGGAGTTGAACACTGGGTAGT
GATAAACAAAGACGGAAACAGTAGACACCACGGACTACTA
GAAAGGGGAGAGTGGGAGGGAGGCAAGGGCTACAAAACTA
CCTATTGGGAACTATACTAACTACCTGGGTGACTGGATCA
GTTGTACCCCAAAAATTAGTATCACGCAATATACCCACGT
AACCTCCAATCTAAAATAAAAGTTGAAATAATTTTTAAAA
AAAATAGAGTATGGACCCCCTACTTCAAAGAAAAAGACCA
AGAGGAGGGCAGACAGGAGAGGATCTCTGGGGCTGTGCCC
CTGTGGAAAGTGCAGTGCTCAGTTTAAGAGGCGATTCTCT
TCTTCCCATGAAACCAAATAAGGGGGCTTTAACAGTTACT
TCTCAAGGCTGGAGGTTCCTGCCAGAAAAGAAGAGGATAG
CGTGGTCCCTAAAGAACATGCAAGCCCAGGGCAGCTCAGT
CTGAGGAGATCCTAGTAAAAGAAATGAGCATGTCCCATAG
GGCAGTGCTTTGCACCATCTCCTGTTCTTAAGAGCAGGGC
TAAAGGCCACCTCCCAGGAGGCCTTGGAGTGGCCAGCTGG
ACATTCATGTAGGCAGTGAGTTTGTTGGTCAGCTTGAGTG
GAGGAAAAGAGAGTTGGAAAAGAAAGACAGCAGAAGGAGA
GAGGGCATGGCTGTGGGGCAGCCACCTTGCTCAGAGTCTG
GTGTGGCCAGGATCTGTCACCCCCAGCTTGAGTGGAAACT
GTAAAACATGGCAGAGCCCAGGCTCTTTTGCTATACTCTC
AGCCAGAGGGCTGTTGGCCGGGGCAGGTGTACTCACCCGA
AGAGACCAGAGGATAGATGGCCAGGAGCAGGCTCTTGGAA
GGGTTGGAAAGCTCAGGCCAGTGCGGCTCTCCTTCCTGTG
GGAGGAGGCCCAATGTTGCTTCAAGAAGCCCACATGCACC
ATTTATTAAATAGGAATCCTTTCCCCATTTCTTGTTTCTC
TCAGGTTTATCAAAGATCAGACGGCTGTAGATGTGTGGTA
TTATTTCTGAGGACTCTGTTCTGTTCCATTGGTCTATAGC
TCTGTTTTGGTACCAGTACCATGCTGTTTTGGTTACTGTA
GCCTTGTAGTATAGTTTGAAGTCAGGTAGCGTGACGCCTC
CAGCTTTGTCCTTTTGACTTAGGATTGTCTTGGCAATGCG
GGCTCTTTTTGGTTCCATATGAACTTTAAAGCAGTTTTTC
CAATTCTGTGAAGAAACTCATTGGTAGCTTGATGGGGATG
GCATTGAATCTATAGATAACCTTGGGCAGTATGGCCATTT
TCACGATATTGATTCTTCCTATCCATGAGCATGGTATGTT
CTTCCATTTGTTAGTGTCCTCTTTGATTTCACTGAGCAGT
GGTTTGTAGTTCTCCTTGAAGAGGTCCTTTACATCCCTTG
TAAGTTGGATTCCTAGGTATTTTATTCTCTTTGAAGCAAT
TGTGAATGGAAGTTCATTCCTGATTTGGCTCTCTGCTTGT
CTGTTACTGGTGTATAAGAATGCTTGTGATTTTTGCACAT
TAATTTTGTATCCTGAGACTTTGCTGAAGTTGCTTATCAG
CTTAAGGAGATTTTGGGCTGAGACAATGGGGTTTTCTAAA
TATACAATCATGTCATCTGCGAACAGGGACAATTTGACTT
CTTCTTTTCCTAACTGAATACCCTTGATTTCTTTCTCTTG
CCTGATTGCCCTAGCCAGAACTTCCAACACTATGTTGAAT
AGGAGTGGTGAGAGAGGGCATCCCTGTCTTGTACCAGTTT
TCAAAGGGAATTTTTCCAGTTTTTGCCCATTCAGTATGAT
ATTAGCTGTGGGTTTGTCATAAATAGCTCTTATTATTTTG
AGGTACGTTCCATCAATACCAAATTTATTGAGCGTTTTTA
GCATGAAGGGCTGTTGAATTTTGTCAAAAGCCTTTTCTGC
ATCTATTGAGATAATCATGCTGGGAAAATTGGCTAGCCAT
AAGTAGAAAGCTGAAACTGGATCCTTTCCTTACTCCTTAT
ATGAAGATTAATTCAAGATGGATTAGAGACTTAAATGTTA
GACCTAATACCATAAAAACCCTAGAAAAAAATCTAGGTAG
TACCATTCAGGACATAGGCATGGGCAAGGACTTCATGTCT
AAAACACCAAAAGCAACGGCAGCAAAAGCCAAAATTGACA
AATGGGATCTCATTAAACTAAAGAGCTTCTGCACAGCAAA
AGAAACTACCATCAGAGTGAACAGGCAACCTACAGAATGG
GAGAAAATTTTTGCAATCTACTCGTCTGACAAAGGGCTAA
TATCCAGAATCTACAAAGAACTCAAACAAATATACAAGAA
AAAACAAACAACCCCATCAAAAAGTGGGCAAAGGATATGA
ACAGACATTTCTCAAAAGAAGACATTCATACAGCCAACAG
ACACATGAAAAAATGCTCATCATCACTCGCCATCAGAGAA
ATGCAAATCAAAACCACAATGAGATACCATCTCACACCAG
TTAGAATGGCCATCATTAAAAATCAGGAAACAACAAGTGT
TGGAGAGGATGTGGAGAAATAGGAACACTTTTACACTGTT
GGTGGGATTGTAAACTAGTTCAACCATTATGGAAAACAGT
ATGGCGATTCCTCAAGGATCTAGAACTAGATGTACCATAT
GACCCAGCCATCCCACTACTGGGTATATACCCAAAGGATT
ATAAATTATTCTACTACAAAGACACATGCACATGTATGTT
TATTGCGGCACTATTCACAATAGCAAAGACTTGGAATCAA
CCCAAATGTCCATCTGTGACAGACTGGATTAAGAAAATGT
GGCACATATACACCATGGAATACTATGCAGCCATAAAAAG
GATGAGTTTGCGTCCTTTGTAGGGACATGGATGCAGCTGG
AAACCATCATTCTTAGCAAACTATCACAAGAAGAAAACCA
AACACCGCATGTTCTCACTCATAGGTGGGAACTGAACAAT
GAGATCACTTGGACTCGGGAAGGGAACATCACACACTGGG
CTTATCATGGGGAGGGGAGGGGAGGGGAGGGATTGCATTG
GGGAGTTATACCTGATATAAATGATGAATTGATGGGTGCT
GACGAGTTGATGGGTGCAGCACACCAACATGGCACAAGTA
TACATATGTAACAAACCTGCACGTTATGCACATGTACCCT
AGAACTTAAAGTATAATAAAAAAAAAAGAAAATAAAAAAA
AAAAAAAAGAAGCCCACATGATTGGACATTGGAGCCCATG
CAGAGGCTCCCAGGGCTGGTGTGAGCTCCAGCTGAAGGGG
CCACCCCAGATGGTCTATCACAGCACCTGCCCAGACACTT
ACCTCCCCTTTATTTACTTTTCTCCATTATGCAACCAGTG
AAATATCAGAAAGCGGATGAAAAACAATGCAAATCATGTC
AACTTTTAACTTCTTTCATCTCCTCCTTCTAGATCTAAAG
TTGAGTCAAAGGAATATTGAGTTTGGACAGATTGTTTAGA
TTCTAATGTGACACCAAGTTTCTCATGAAAGTAAATTTTA
GTATGTGTAAAATGCATACATTAAGATAATCTTATCTGGG
GATTTAAAAAGTAAGTTTGTTTTACAACTCAATGCAAAAT
AATACCAATCTTCTGTAGGAAATGTAGAAAGCACAGATAA
GTTTTTGAAAAGCTAAATCTGAATGGAAATCCCACACTGA
GAAATAATGGTGATTAGACTTTGGAGTAGTTGCTTTCCCA
TGATTGTATGTATGTGTGTGCTGGCATGCATGCACTTGTG
TGCATATCTGCACAGAGATGGGATCATATTGTGTATGCTT
CATTGTAACCCACTTTTAAATCACAGCATTATATTATAAG
CACTTTCCATGGAATTCTTATGCAGCATCACGTATTGGAC
CTGGGGTATTTTTCTGTTGGACATCTCAGATGGGGAAGCC
CACTTGGAAAGTCCTCGTTGTTTCTCTAATAGAGTGGCTG
TTGGAGCTTAGCTTGTGGAAGGAGGCTTACTTTGGAGGCC
TCAAATCATGACGTCTTTCTAAACCTGAAATCACAGTTTC
TCCCAGCCCTTCAATGAACTCTGGACTGGTGGAGTTGGAG
AGGCTTATTGTGCCACTGCACTCCAGCCTGGACAACAGAA
ATGAGGTCAGCAGTCAAAAATATGCCCGCCTAGGCTTTCC
AAAGTGCTAGGTGCTAGGATTACAGATGTGGCCCACCGCG
CCCAGTCAAAGCCATATTTTTGACCATAAGCCAGTTACAC
CTGCTAACAGGTGAAAGTGGTTAGTGGGGCTGTGAAATCA
AGGCAAGCCTGATGATGTGGTTTGGATGTGTGTCCCCTCC
AAATCTCATGTTGAAATGCAATCCCCACTGCTGGAGGTGG
GACCTGCTGGGAGGCACTTGGGCTGTGGCAGTGGATCCCT
CTTGGCTTGATGCTGTCCTTGCCACAGTGAGTGAGTTCTT
GTGAGATCTGGTTGTTTAAAACGATGTGGCACCTCCCCAC
CCTCTCTCTCTTGCTCCTGTTCTTACCATGTGATGTGCCT
GCTCCCACTTTGGCTTCTGCCATGAGTAGAACTCCCTGAA
GTCTCCTGAGAAGCTGGGCAGATGCCAGTGCCATGCTTGT
ACAGCCTGCAGAACCATGAGCCAATTACACCTGTTTTCTT
TATAAATTATCCAGTCTCAGTTATTCCTTTATAGCAACAC
AAGAATGGCCTAACACCTACCTTCTATCTGGGATAGAAGG
TAGATGGCAGGTCTGGGGCTGTGGGCTGGGCATGGAGCTG
TGAAAGGATTGCTTGGAATTCTAGAAGACCATATAGGAGG
CCAGGTGACATGAAAAGTTATGGGTCAAATCAGGCAGGGG
GTCCACAATCAGGAAGACATGTAGCCTATGTGCAAACATT
CACTCCAGAAACTCCGCGAACACAGACCGTGTGTCGGATG
CTAGTGAGTTGATACTCTGATGGTCCAGGGGGAGCCAAAC
TCCACACCAGCCTAAGAAACAACAGTCTAGTAGTGAGGAC
GTCTTAAGCAAAAGGTTTCATTAAAATGTGATAAATGCCA
TCAAAGAAGCTGGAACAGGCCGGGCGCGGTGGCTCAAGCC
TGTAATCCCAGCACTTTGGGAGGCCAAGACGGGCGGATCA
CGACGTCAGGAGATCGAGACCATCCTGGCTAACACGGTGA
AACCCCGTCTCTACTAAAAAAATACAAAAAAAAAACTAGC
TGGGCGAGGTGGCGGGCGCCTGTAGTCCCAGCTATTCGGG
AGGCTGAGGCAGGAGAATGGCGTGAACCCGGGAGGCGGAA
CTTGCAGTGAGCTGAGATCCAGCCACTGCACTCCAGCCTG
GGCGACAGAGCGAGACTCCATCTCAAAAAAAAGAAAAAAA
AAAAGAAGCTGGAACAGGTGCCGCAGGACAAGAGGGGAAA
CCCTGCAGAGTGTGGGAAACCTCACAAAGAGGTTGACGCC
TGAGTTGAGTTGCGGGGCGGGGCACAGTAGGTGGAGGGAC
AGTGGGCATGGGGTGGGGGGCGAGGTCAAGCACAGGATGC
CAGGCAAAGTGAGAGAAGCTCAGGGGGGCGGGAGTGGATC
TTGGTGTTTGGGGAAGAGAAGGGGGAAGTTCTAAAAGTCA
GGTTCCTTTTCAGGATTTGCTCTAAGTAGCTGTAATAGAA
TGGCATTTTAGTTTGTATGCAAAATACCATAGACCGGGTA
GCTTATAAACAGCAAACATTTACAACCTCTAGAACTTGGC
TTGGTGCTGTCCTTGCCATAGTGAGTGAATTCTTGTGAGA
TCTGGTTGTTTAAAACGATGTGACACCTCCCCACCCTCTC
TCTCTTGCTGCTGTTCTCACCATGTGATGTGCCTGCTCCC
ATTTTGCCTTCTGCCATGAGTAAAAGCTCCCTGAAGTCTC
CTCAGAAGCTGGGCAGATGCCAGCGCCATGCTTGTACAGC
CTGCAGAACCATAAGCCAATTACACCTGCTTACAGTTCTA
GAAGTTGGAAGTCCAAAATTAAGTTACAGGAAGATCTGGT
GTCTGGTGAGGTCCTGCTTCCTAGTTCATACATGGCACCT
TCTGGCTGAGTCTCCAATGCTGGAAGGGGAAGGAGCGCTC
TGAGGCTTCTTTCATGAGGGCAACCAGTCCCATTCATGAA
GGCTCTACCCTCATGACCTAATCACCCCCAATGGCCCCAG
CTCTTAACACCATCACATTAGGGGTTAGGATTCAGCATGG
GAATTTGGGTAGACAAAAACATTCACTCCATGGCAAATGG
GCACACATGGGGTTGTAGTCGGGCTAACGAAAGTGTACAC
TACTCTGGTGATGGGTGCACCAAAATCTCACAGATCACCA
CTAAAGAACTTACTCAGCTAACCAAACACCATTTGTTCCC
CCCAATAACCTACAGAAATATATTTTTTTTAAAAAGAGAG
AAAGCTGAACTGTTCAGCTGTGTTATGTGCAAGCTCTGGG
ACATTAATTTTCTACTCTGAGCTTTCCTTGCCCATCTGTA
AAAACAGAAGCAAGACTCCATCTCAAAAAAACAAAAACAA
AAGCAAAAAACAAACAGCAACAAACAACAACAAAACAAAG
CAAAACAAAACAAAACAAAACAACAGGAGTCTTCTCTAAC
TCTGGGCTGTGCTTGGGGTCAAATGAGAAAACTGGAGGAA
AAACACCTACCACGCTGGAGGCCCAGGAAGCTTGGACTTC
ATCTTACCTCCTTGAAAACCGAACTCTCATGGAAGACACT
GTCTGCTGCGTGTCGAGCTGGAAGTGCCCATGCTCCATGT
CCTGAGGGCAAGGTTACTTCTCTGCCACCAACTGACCTGT
GAAGGCTGAATCGGGATGAGTGTGGACAGTCTGGAACATG
AAACCTCACTGTTGTTTACATCCAGGGCCAAGCTTGTTCT
GCAAAGCTGCCCAACACAGTCTCATGAGGTCAGAGCACAA
GGTAAAGCTTCACATGCCTCCTAACCTGGCAGGAAAGAAA
TAGCAGATGAGCTCCAGTCCTTGAATCCACCAGATTGGTG
GCCGCCATAATTGTGCACTTGGCAGCCATTATCAGAGTTC
ACTTGTCCCCTTCAGAGTGTTTTGGGCTGCAGTGTGTCCC
CTTTGCTCCCTTCCCTAAATTCACATGTTGAAGTCCTAAC
CCCCAGGACCTCAGAATGTGGCTGTATTTGAAGACAGGCC
TTCAGAGAGGTGACTGAGTTAAAATGAGGTCGTAAGGGTG
AGGCCTAATCCAAAGGACTGCTCTCCTTATAAGAAGAGGA
GATGAGGGCACAGACACACACAGAAGGAAGACCATGTGGG
GACACAGGGAGAAGACAGCCACCTGCAAGCCAAGGAGAGA
GGCCTCAGGAGAAACCAACCCTGCCAACATTTTGATCTCA
GATGTCCAGCCTCCAGAACCATGAGGAAATAAATTTCTGT
TTAAACCTCTTGGTCTGCGATGCTTCGTGGCAGCAGCCTG
AGCAGACTCAGACACAGAGGCTGACAACCTTCCCCCTTCC
TGTCTATTATTCTTGCCACCAAACATCAAACCAAGCATAT
TCTGCCAGTGCCCTTGCAGCTGTGGTGCATCTGCGGCATT
GTTTCTCCTTCTCACTCAAATCCTTGTGAGTGGAACTTTC
CATGGCCGCTCCAGCCCCTGCTCTCCCTTCCCCGAGCCCT
ATCATTTGTGGACCTCAGTGTTCTCTCATCACTTCATGAA
AATGTACCTGTAGCCTCAATTATAGTAGAAGCCCTTAGGC
TGCCAACTTCTTGACTGTGTCACCTGGAGCAAGTTCTGGA
ACCTTTAGTTTCCTGATGTGTAAGAACAGCTGTAAGCCAG
CCACACTGGATGAATAACCAGCTCTGCCTGACTCTGGAAT
CCCAGATGCCTCTCTTGGCCCATGGTGGGATACCCTGCTC
TTCCACCTCTCAGTGCCACCATCGCTACCATGCACAGCCT
GCCTGACCCTATGGCCTTGCCTCTGCTGGCCACAGCAGGT
GCACAACCTACTGTAGACTGTGGTTCAGCTCCAACATTCC
TAGGCTGTGCCTTCATGCAGCACACAGTTATCTGGCTTAT
GTTCAGCCACCACGTCCCGTGAGAGGACAAGGATGGATAA
GGCCTTCATTTTGTCTGCCTGGACTCCTTGTGCTGCAATA
GGTAATAGCTCCCTGCGGCTGATGACTCAGACTTCCTCCT
TTCACAAACCCCTTTTTTTTTTTTTTTTTGGCAGGGCCAC
TTTGCCTCTGTGACATTCAAGAAGCGCTTACCACTGAGAC
CTGCCTGCAAGCTGCAAAAACCATAAGGGGAAAAACTTTG
CTTGGAGAGTGCTCTTGAACACTAAACCGTATTGCTTTGC
CAAATAGGAATATGGGGGTGAAAGAGGGGTCATTGTCAGG
GGTAGGTGCAATTTTACAATTGAAGCCAACAGGCTTGAAA
TATAGTGAAAGCACTTTTGGTTAAAAAATAAACTCTCCAA
GTTTGCAAAAGGGTCAGTTGTCATTACTTTTATTTGGGCT
CAAAAATCTTTCCAACCACAGGTTAATCTTTTCTTAAACA
ATCTGTGACAACCTCCAGCTACAGGAAGCTAAAAGAGCCA
CTGTGTCATGCCTGATTAATGAATATTATCAAGATGTCTG
TATATCTAGGGAGAATAGCTCCCCCAGAGTCAGTCACCTG
AATTGACTTTACCTGCGAGCACCCATCAGCTAGAAAGCTG
GACTTTTGGTGACACAACTTTTTTCTCTCTCTCAACCTTT
TTCTCTGTCATAACTTGTTATTGAACTCAAAGCAGGAACA
ATGCCCCAGTCCCTCTGGGAGATATGATGTTGTGGCAGTT
TGGGCTCTTTTTAAATGCATGTGTCATTTGTCCTTACAAC
GGGTTCTGAATCACAAGGAAAATCTATAAAAAGCCAGAAC
CTAAATAAATGTTAGCGGCATTGTTTGGTGAAAGCCCTGT
AACCATCCAATGGGTTCATCTTGCCAGCTGCCCAGATAAA
GCTGATTTATCAAGACAGGGGAGTTGCAATAGAGAAATAA
TTTATATACAAAAAGCTGGCTAAATGGGAGACCAGAGTTT
TATTATTACTCAGATCATCCTCCCAGAATGTTGGGAGGCA
AGGGTTTTCAAAGATAGTTTGGCCTGCAGGGGGCTGGGGA
ACGGGTGCTGCTGATTGGTTGGGGAGGCAATTATAGGGGT
GTGGAAACCGCTTCTTGTGTGCTGAGTCCACTTCTGGGTG
GGGACCATAGGACTGGTTGAGTCAAGAGTCGTGGGTCCAG
GTGGAGCCATCGGTCATCAGAAATGCAAAAACCTGAAAAG
ATACCTCAAAAGGCCAGTCTTAGGTTCCGTAATAGTGGTG
TTATTTACAGAAGTAGGAAGGTTGCAAATCTTGTGACCTC
CAAAATTATGGCTTGTTATCATTTAATTACATCTACATCT
TAGCAGAATTCAGGTTCCTCTCATTCTCCTAACCTGGTGG
TCTTTCATTAGTTTTACTAATGTGGTTTAGTTTTGGGAAA
GGGCTATTATCATTTAAATTATAAACTAAGTTTCTCTCTA
AGCTAGTTTGGTCCACTCAGGAGTGATTAGGGCAGTTTGG
AGGTTACAGGCAAGATGGAGGTGGTTAGATCAGATCTCCT
CCACTGTCATAATTTTCTCATTGCTATAATTTTTGCAAAG
GTGTTTTTAGCCCTTTATTAAAGTACAAAGATTGCCACAT
GGACGAGCAGGGTTTTACACCTTGTGTCTTTGAGAGGACC
TCCGCATGCCCTGCCAGCTCCTGTGGGCCTCATGGTCCCT
CAGTATTGGGTAAAGAATATGACTCCAGTTCCTCTATGAA
GTGCCATCCGCCACCTCAGCTTATCTGGTTTTCTGCACAT
TCACTCCCTTAGTTAGCAAGCTTGGGAATCGTTTTGTATA
TCTCCAATTAAGTGCTTGGAGGGAGGAGGGGAAAATTTGC
ATTTGCTCTGTTTCAGGACTCGGGTACCATCAGTCCCTGG
TTTTTGGGGCATGAAGCAGATACAATTATGGGACCATCCT
TCAGAAAAAGAACAAAAGTGATTTTACTTTGGCAAAATTT
AGCAAAGCATATGACACATTGCAGGAGCCTATCCCGAAGC
CTTGTGTCAACTCAAAAAATTGTGAGATTTGGCTGGGCAT
GGTGGCTTATGCCTGTAATCCCAGCACTTTGGGAGGCCCA
GGAGGGTGGATCACTTGAGGTCAGGAGTTTGACACCAGCC
TGGCTAACATGGCGAAGGCTCGTCACTACTGAAAATACAA
AAATTAGTGGGGTGTGCTGGTGCATGCCTGTAATCCCAGC
AATTTAGGAGGTTGAGGCAGGAGAATCGCTCGAACCCAGG
AGGTGGAGGTTGCAGTGAGTAAAGATCACTGCACTTCAGC
CTGGGTGACAGAACGAGACTCCACGTAAAAAAAAAAAAAA
AAAGTGAGATTCACACATTTAGAGAGGAGAGCTTTATTTC
TTATAAAAAACTGTGGCCTGCAGGCTGGCCACGCTGCACA
CTAAGAAGTGGAACCTCTGGCAGACACAGAAAGCAGGCAT
TTTAAGGGAGGGAAGAATGGAACAGAAATTTATGCCAAAT
GGGTTGCCTAAACTTATATATTTAATAGCTTTTAGGAGGA
GCTATGCATATTCATGAGGGGAAGTTGCACACATGCATGG
TAAGCAAACATGTATGCTACCTACACCCCATGATCACTTT
GGGGTGGAGACTTAACATTTAAATACATTAAAGTTAGGCT
CTATATGTCAATGGGGCAGCAAAGCACACAGAAGCATCTC
ATGTGCAGCCTCTGTAAACCAGTCAGAGCCAGCCCACGGT
CGCTGGCTATTTATGAGGGGAATGTGTTATGAAACTGATA
AGCTGCTGTGTCAAGACTGCAAGAAGGGAGGGGAGTCTGG
CTGGAGCATCTGGTGATTGCCTAAAGTCAGTGATGGAGCA
AACCTTCTGTTCTTTGTTTTTCCAGGGCTAGCTTCTGTTT
AACTCTTAAGAGATAATCCAGTAAAAGTTAGCAAGGAAGG
AAGTGTACTGAGGTGTCACTGACCTCCCATTTTGTCATGG
AATTTAATTTTACAAGTTTTTTCTGGGGCGTCCATGGCCA
AGCAGGGTTCATTCACTCTGTTGGTGGGGCTCAAGATTTT
ATTTTTATTTCACATTCAGAAGGGGCCTGAGACTTAGGAT
TCACCTCCTCCTCAGGAAATCTGCCTGTGCTCTGTGGAAT
GTGGTGGCATTTCTATGGGGATGCTTCTCAGCCATTTGTG
GCCCTTAGTTCTTGGGTCTTGAGTCCCCTCAACCATCCCC
ACCTGCCCAAGTCTCTCACAACTTCATTCTTCCTCTTCTT
ATCAGGTAGCAAGATAAGTTCTGCTGTTTACTCTTAGCCT
CAGTGTTCTCTTCTGTAAAGGGGGGATTTAGGATGTTGTC
TTTTAGAAAATATCTGAAACATACTTGGCTCTCAAAGAAT
GCTATCCTGTGCCTATTTCTCAAACCATATGCCCAGATTC
CTGACCAATCAGTTGCTCATATTTCTATGTCTGGTTCCAG
AACAAAATTTTATCCCAGCTAAGAATTATAAAATGTGTAC
CCTTCAGCCTATAGTGTAAAAATCACTGCCAGAAGAGGAC
ATAGGCCATGCAGAACAGATTAGAATGCTTTATTGAAGAC
ATGTTTATTGCAGTAAATGACCCAAACCAACTTAAATCTT
AAATGTCCAGCCAGAAGAGATGAGTAAACCTAAGGTAACG
TTATACAATGGAATACACGACAACTACCAAACTCATTTTA
AATGTTAATAGATTTCATAATATATTGCCAACTGAATAAT
ACAGATGACAGAACTGTATTTATAGTCTTATTTCATTTTG
GTAAAATAAATACTTTACACACTCACACACACCCCGCACA
GTGTTGCAGGGAGCATATGCACCAGATGTTACCTGTGGTT
ATCAGAAGGATGAGGCAAGGAGCCATTTTCTGGTCTTGTT
GACCTGCATTTCCTATAAGGTTACAGTGAAGGAGGCCCCT
CAGGGCACCACACCCAGTCCCTCTCCTTTCCTCTGCTCAA
CTCCACTTCAAGCTTATAATCAAATTCTAATCAGCAAGTA
GGTACCCAATTGCCTAATGTTTTTGGGCTTATGCTTGTCA
ATTTAAAAACAGCAGACATTTCTAGCCAATTATCGCAGTG
ACTCTAGAAGAATGATTACTTTTTCCATCTTGCGGCTCTG
ATGATTCTTCAGGAAATTGAGCTGAGAGTTTAATGTCAAG
TGGCTTTGTGAACAGCATTTTTATTGGAAGTTGAGCCTTT
GATTTCTGAGTTGTGAAGCAACTCTGTTCTATTTGATAGA
ATGTTTTCTTGGACCATGGAAAATATCAAATTTGGTTCAA
ACAAGAGGACCTTGTGTGGGGACTACATACACAGATGATC
CTAAAGTATCAGCTTGACCCTAATCACAGTGTTTACATGT
TTAGGTAGCTCCAAAATGTTTGAAGTAGCTTCCTAATGAG
CAGCTGGTTTTGTTGTGAAATTGTATTTCTAAACAGCAAC
CTCCCAGAGCAGCTGAGAAATAATTGTAAAATAGTAATTA
TTAATAATTGTATGTTAACAATGATTAATTAATCATTAAT
TATTGATAAATAATTATTAAGAAAAACTGAAATGATTCCT
AATGTTTTTATTCTGTTTTACTAGTAATAAGTAAAGATTT
GACTTTTGTGTTTTTTATTTTATAGTTTGCAAACTACTTT
TTAAAAACAGCTTTATTGAGATATAATTTTCATACCATAC
AATTCACTTCCTTTTTTTTGGGGATGGGGTTTTGCTCTGT
CACCCAGGCTTATGGTAGCATGATCATGGCTCACTGCAGC
TTCAACCTCCTGAGCCCAAACGATCCTCCCATCTCAGCCT
TCCCAGAAGCTGGGACTACAGGTGTGTGCCACTATGCCTG
GATAATTTTAAAATTTTTGTAGAGATGGAATCTCCCTATG
TTGCCCAGGTTGGCCTCAAACTGCTGGGCTCAAGTGACCC
TCCTTTGTCAGCCTCCCAAAGTACTGAGATTACAGGTATG
AGCCACTGCACTCAGCTAATTTACCCATTTAAAGTGTACA
ATTTAATGGTTTCGAGTATATTTGCAGAGTTGTGCAACCA
TCACCACAATCTAACTTTAGAACAATTTTTTCACCTCAAG
AAGAAATTCTGCCTATTTGCAGTCACTTCCTATTCTCCAT
CCCAACCTTCATTCCTAGTCCTATGAAATTTAGGGGATAA
GAGAAAACTTCCCCTTCACCCTTTGAAGGTTCTCTAACAA
AAGGCAGAATAATAGGAGAAAAGGTACACACAATTATTAA
CGTGTATGGTGGGGCTGGGATGTGGGCGGGGGAGTAGTGG
ATCACAGGGGGATTGCTCACCAATCCAGTGTGGCACAGAT
GCTTTACGGGGAAGGGAGGAGCTGGAGAATGTAGGCAATG
CTTTCATTAGGGAGAATTGAATGAACCCACCATGTGGGAG
GTGGACATTACAGGAAGAAGAGATGTGGAGCTGCACAGGA
ACAAAGGTTGTCTTTTTATGCAAAAAAAAAAAAAATTCTC
CCAGGTAATCTCCTGGGGGATTAGAATAGATGAAAAGTTT
GTCTGGGCATGGGGTAACTCCCAGTCTCTTCTCTTCTCCA
ATGGTTGACCATTCCCAGTTATTTGGTGAGATCCCTAGGG
AGGAGGTTTAAGACAATTATGTTTCTTTTGGAAAGAAGCT
TTCTTGGTCAGAGAAGGAAATTCCAAAAAGAGTCCCTCCC
TGCACTTGGTGGGTGGGGGTAGAACAAAACAGGGTTAGAG
GCAGCTTGATTATGAGGCATCCTCTAAGGTCTCTCAGCAT
GTCAAAGCATCGGCTTTTGGGGTGTCATTTTCTAAGCCCC
AAAGGCAACCACTAATCTACTTCCTGTCTCTATAGATTTA
TAGATTTGTCTCTTCTGGAGGTTTCATATAAATGGAATCA
TACAATATGTGGCCTTTTGAACTGACTTCTTTCACTTATG
TACATAATGTTTTTGAGGTTCATGTATGTTGTAGCATGTA
TCAGTACTTCATTCTTTTTTATTGTCAAGTAAAATTCCAC
TGAATGAATATAACAGATTTTATGTATTCATTCATCAGTG
GAATATTTGAATTGTTTCCACCTTTTTTTGGCTTGTTAAA
GTATGCTCCTGGCTGACAGACAAAATGGACTCCCTATGAC
TAAGTGAGGTTCTCAAAGTTAACACAGAACCAGGTGTCCA
TGACTGGTGAAGGACTGGCCACATTTTCTGTGTTCTCAGA
AAGATGTAAAAATGTCATAGGACCCATCCTTCTACAAGTC
AAACTAGTTCCCATTGTCAGTGCCCAGACAGACTGCAGCT
GGAAACTCCTCAACTTGTAAGTGCTCAACGAGTTCTCCCT
GCCCACTGCCCAAATAGTGCCAATTTATCAAGACAGAGGA
ATTGCAAAAGAGAAAGAGTTCGCTGCACATAGAACCTGTT
AAACAGGAGACCAGAGTTTCATTATTACTTGAATCAGCCT
CCCTGAAAGTTCAGAGGTTAGGCTTTTTAAAACATATTTT
GTGGGCAGGGGGTTGAGGGGAAGGAATGCTGATTGGTGGG
GTTAGGGATGAAATCATAAGGACCTGAAGCTGTCCTCTTG
CACTGAGTCAGTTCAATGTCTGATGAAGAAAAATTACAGC
AACAGAGCACAGAAAGGTTGGTGGAGAGAAATGATCAGTC
ACGATATGAAAGAAATGTTGAGTTGAGGATCACAAGTCTT
CAAATTGAAACGGGCACAGAGTGGCCACAATAGTGAATGT
TTTAAAAAGTGTCACATTATTATTACTTTATCTCACCAGT
GGTAAAGACTCTCTCTCTCTCTCTCTCTTTTTCTTACTTG
AGATAGGGTCTCACTATGTTGGCCAGGCTGGTCTCAAACT
CTTAGGCTCAAGCAATCTCCAGCCTCAGCCTCCTGAATAG
CTCAGATTAGAGGCACATGTGACTGTGCCCAGTTAGTGAA
AATTTCGATAAGTTTCTGGGTGTGGCAGGTGTGTGTGTGT
GTGTGTGTGTATGAGAGAGAGAGAGAGAGAGAGAGAGAGA
GAGAGAGAGAGAAAGGATTGGAATTCAGAATAGCATTGAA
TTTTTTAATAGCAAAACTGAAAGAAGATAATGATACAATG
CCTTCAATATTCTGAGGGACAATGACTTTCAACCAGAGTT
CTACCCTTAGGCAAACTATTAATCAAGAGTAAGGATAAGA
GAAAGACATTTTCAGAAAACCGAAGACTCTTTTTTTTCAC
CTCTTATGCACTTTCCTTAGGCAGATATGCCTCAGCAAAA
AAAGAAAATTAATCAAAGAAGGGGAAGATGAAATGGCACC
CAGGTAACAGATGATTCAACACAAGGAATGGCTGAGGGAC
ATCTCAGGCATTAGTATTCAGCCTCCAGACTGGGGTTGTA
GGTCTTTAGGAGGCAATTTGCTGGCAGAAATAAAAAATGG
AACTGCTGTATTTGATTACATTAAAAAAAGATTGATTTTG
AATTATTTGGGGTGAGGGTAAGTAAGCATTGTAACATAGA
AAATCCAATAAACAAAAAAACAAAGCAAGTGTTAACTCTA
GGAAGAAAAGAAAGTGTTGTAGAAGACAGATGTCATCAAA
ATGGACATTTGGGCTCATGAGTGAATCATATTTCATAGTC
ATAGTGATGTAAACGCTGCTTATTGAGAATAAAAATTGTT
ATATAAATATGTAGGGAAAGCTGTAAGGAATGTGGGTAGA
AGAATGGAGCAGGATTGCTAAATCCCCAGCTCTCATGGTA
CGTGTCATTAGACAACGTCTAAAATTGACAAATTAGAATT
TAGCAATGTAAGCCTATTATTTAGAAACAAAGAGGTTAAA
GACAAGGGAAAAAGTTATATGATCTCAAGAATGGCTTGCA
GGAGTGATGCAGGGAAGGGAGAGATGGAGGTTTTTATTAG
TAGCTTTTTGATATTATTTGACTTTTAAAACCATGGCACA
ATGGCTCACACCTGTAATCCCAACACTTTGGGAAGCTAAG
GCGGGAGGATCACTTAAAGCCAGGAGTTTGAGGCCAGCCT
GGGGAACATAGAGAGAACTTGTCTCTACAAAAACAAAAAA
TTAGCAAGATGTGGTGGTGCTCGCCTCTAGTACCAGCTAC
TTGGGAGGCTGAGCTGGGAGCACTGCTTCAAGGCTGCAGT
GAGCATGATCATGTCACTGCTCCCCAGCCTGGATGACTGA
GTGAGACTGTCTGAAAAGAAAGAAAAAGAGGGAAGGAAGG
AAGAGAAAGAAAGTAAAAGAGGGAAGGAAGGAAGGAAGGA
ACGGAGGGAGGGAGGGAGGAAGGGAGGACGGAAGGAAGGA
GGAAAGGGAAAGGAAGGAAGGAAGAGAAAGAAAGTAAAGA
GGAAGGAAGGAAGAGAAAGAAAGTAAAGAGGAAGGAAGGA
AGGAAGGAAGGAAGGAAGGAAGGAAGGAAGGAAGGAAGGA
AGGAAGGAACGGAGGGAGGGAGGGAGGAAGGGAGGACGGA
AGGAAGGAGGGAAAGGGAAAGGAAGGAAGGAAGAGAGAGA
GAGAAAAGAAGAAATTGATTCTTGGTCCCACCTCTTTCCA
TAAATTACAAGACTGAACTGGAGCACCCTCTGATGAGCAA
CTTTGTAAATTCTCTGTATCAAGTTTTCCAGAGAACTGTT
ACTTCCCCTCCACCAGCCACCCCTTCTGTAAGCCACAGAA
AACTCTAGAAATCTCTACTCTCCTTCCCTCAAATCCCCAG
ATGCTGCAGGGAGCCCAGTTCTAGTTCGGGATTTCATAGT
CCTCAGGGACAAACCCAATGGCAGCATCGAGCCTGACTTG
GGCTTGGCTTGGTGCTTTCTTAGAAGGAGTTTAGTTTCCA
GTTGAGCACAGGGTACACACCTATAGTCCCAGCTAATAAA
GGATCTTTTGAGGTCAGGAGTTTGAGTCCAACCTGGGCAA
CATAGCGATACCCTGTCTCAAATAAATAAATACATACATG
CATACATACATACATACATACATACTTTTTATTTAAAAAC
AAGGAGCTTAGCTTCCTAATAATGAGGATGTCTAGCATCC
ACTTTGGCTGTATTTGGAGAGCAGAGCTGTGGACTGAAAG
TCTGAAATCAATGTTCTACCCTCTGTCCCTCCCTATCCTT
TGTTTTTCTGTTTTCACAGCCATGGAGAGAAGAGAGTTTT
GCGGAAAGTTGCTCTGTTGAGACAGACATACTCACCGCCC
TGGTCTGATCATTTTGTAATGTAGACATGAATTGGAACAT
CATGCTGTACCTCATAAGCATGTACAATTATCATGTGTCA
GTTATAAACAAAACAAAAAGTTAAATTAAAAAATAAAAAT
AAAATGTCGTTCTGTTGAGGTGAAGAGCTGGACACCTGGG
CTCAGGGTCCGGTGAGCTGGCCACACCTTGGAGTCTGCTC
TGATCTCCAAGTAGTAGCACAGGCTGTGTGGAGGAACCGT
GGCTGGCCTTAGTGGCTCATGAAGTGTCTAGTTTACTGAC
CTGTGGGAAAGCTGGACTGGACTCAAGGATCAGTTTGGTG
GGTTGGGTTGGCCCAGCTTGCCCTCCTCTATAACCAGAGG
ACTGGGCTGACCCGCAGTGGCCACAGAATCCACCGACTCC
CACAGAGCTGCTCTGTATTGGGTCAAGCCATCCCTCCCTA
CCCTGGTTAGTGCTGCATTTGACGGCTGCCACCTGGGTCT
TGTGGAAGAGCAACTTGCTTTTGGTTGCTTTCTCCACAGT
TGCTTCCTGAAGATGTGACTGACTTCTTTGGATGGTCACC
TGTGGGGTCTCAGCTTCCCTCTCTGTTGTATGGAAATAAC
CTAGCACCTTCCTCCCAGAGAGTCTGAATAAGAGAGAGTT
TCACCACGTGTTAGATGGGGTTTCACCATGTTGGCCAGGC
TGGTCTCGAACTCCTGACCTCAGGTGATCCATCCGCCTCG
GCCTCCCAAAGTGCCTGGATTACAGGCATGAGCCACCGCG
CCCTGTCAGGAAACATCTTTACTTTTGTATACCACTGTCT
TTTTAAATGTATTCAGTGGTAGAAGTTCTTCTCCTGGATA
AAAACTTGGAGTGTCCCATAAATTTTCTGCTAATTATTGG
ATTAAAAAAAGTCATGTTGTCTCATTTTTAGCTACAGACA
CAGTCTCAATTCAGAAATTGTAATAATGAAAGGTTCCAAA
TTCAGTCAAAGTTGTAGCTCCTCCCTCTCTCCTCCACCTG
GGTCCTGCAACAGCCTGGCAGCTTAGAGTGAGAAAGGGGC
TGTGAGGGCTTTTGTGCATGGCAGGGTGGGGAGGGGGCCA
AGAGGTCTCACCTGTCTAAGCGACAGTGACTGTCGTAGGA
TATCCTCACGCTCAGGCAGGCACGTGTCTCAATGGACATT
TTCTCCCTTGGTGTTTTCTTGGCTTCTTCAGAGGCCCTGA
CGGGGAATGTTTGACTTTTTCCTGTGAAGGAAGTAAGAGA
TGCTTTTTTTTTTTTTTTTTCCTGTCTGGCACTTCCCTTG
TCAAACTCTGTTTTTCTCTGGCCTTCTCCACTGTGGGAGA
CCTCTTTTGTGGGGGCCAACCAGTCCTCTTGGGCCTGCAG
TGACTTGCTCCCTCTGTCCTGGTCCATGTCTGCAGTGCTT
GACACCCCTCAAACTTGTATGGTGTCAGCTGTTCCCAGCT
GAGGAGCAAATGCCCCTTATTTTTCTGCAACTGGCTGACG
TGGTTCCACCCTCAGCACCTCCCAGGTGGAGGTGGACTCC
AGGCCCCGTTGTCCCGCTAACTCTAGATGAGACATTTCAG
TCTCCCTGTTGTTCCTTTGAATTTCCTACCATGCTTTAGA
ACTTGAGAAAAACCAACCAAATCCACTGTCCTTAGGAGAG
AGAGGATGTCTAAAAACACCATTTTCTACCTTTTCATAAT
GACAAAATGTGGTTATGAGTGTAGACCACAGTCCTCTAAC
AGATTTTCAATACCTCACTTTTCAAATTTGCAATTTCTAC
TGCGGACTCAGAATTCACTGTATCATCTGATATCTATTAT
ATCTAGGTGCCTCAAGTGAAACTTGTCACTTAACAGGGGT
CCAATCAGCCTTTTATTTCTAGGGTTTCTAAAAATTAGCC
ATTCCTGTGCTATTTCCTCATCTAAAGAAGGGGAAGAAAG
TTGGGCTAGATTCTCTGATCATCTTAGGGTCTAGGCTATT
CAACACAAAGCGGGTAAATAAAGAAGTAGAAGGTACCTGC
CTGCGAGGGGGACACTTCCAGCAAGCTCGCCCTCCCCCAG
AGCAGGGCTAGTTCCTCTCCCATGTGATCCTTCTCCCATG
GTTGTCCTTAAAGCCTCTTGTTTTCTTTCTAAAGGCCTGA
ATCCAGTATCCAGCTGTGCAGGAAGAGTAATCTGCTAAGT
CATGGAATCAGTGTGTGGAAAGAGATTGCAGGACTGGATT
GAGTATCCCATGAGCATGGACTTGTCAAACCCAAAATAAT
TGAAAGGATCAGAATTTAGTTCTAAGGAGTATTCAAATGC
AAGCCTTCGGATAAACATAGACTAGCCACCAGGTAACATA
GATTCCAAAGGAATGGGTCAATGCTCTGAAGCTGAAAAGC
TAAGGTCTCACTTATATAGGCAGAAAACAAATAAATTTAA
CAGAATTGAAACATTTTCCACAGAAGGTTGGTTTTTGAGT
TACGGTAATTAGTTACAGCTTGCTTTACTTTCCTTTCCCA
ATTATATAATATAATTGATCTATGATGAAAATCAACAGTG
AAGAGGAAAGGGGTCTTCTCTGGAACCTTTTTGGTTTATT
ATAATATTTTACAAAACAATGTAGACAAAGGACTAATCTA
TGACAGAGGAACAAAAGCTACAGCTGCCTGGGTTATAGCT
ACCTGTGATGTGACTCAGGTCCCATCACCGCATCCTTTAA
GACTCAAAATAATTTAAAGTTCCAACAGCTTTGATTTTGA
ATTGCTTATTTTCACAGGTTTGAATTCTGTATCTGCTCTC
ACCAGGCTGTAACTTTCAAGGAATTCCTGCCTGTTCTCTC
TCAGCCTGGTTTTCACTTGTGTATAATAAGGTCATTAATA
GCACCAGTTTCAGGATTCCAGTGAGGATGGCACAAGGCCT
GATACATAGTGAGAGCCCAGTAAGTGGTGGTCACCTTCAT
AACTTACCTATGACTCTCACGTTCCGCCCTCCCCCACCAC
CTTGTGATTCTCAAAGAAATAGTGCTTTTAAAGTGGCCGT
GTCCCAGTTAGAGTAATGGCTTGTGTGCATGATGACATTA
TAAATCCAGCTCTCTTGGAATTTGCCGCCTTTTCCCATGG
GTTGGTTCCAGGGTCCTGGGGTCTTCTGAAAGGCTCAGCT
GACAAGGTTCCGGCTGGGCTCTGCTTCATTAAGTTAGCTG
CCTGAAGACATTAGCAAAGTGTTTCCAGAATGTTCATTAC
AGCCCCCTCTCCCTCCATACGCTTGACACCCCTCTATTTT
CTTAGCATCTTACAGCAGCAATGATAGCACCTGCTGGTGA
CCTTGCTGAGGGCCTCTGAGCCATTTCTGGATCCTTCTCT
TTCTAAATGCTCCAGGCTTTGCACATGTGCACGTTATGTT
TCTGCCTCTGTAGGGCCACTCTCTGAGCATGCTGTCCCAT
TCCTTAACATACCATTTCTTCAGAAGATTTCAGTAGTGTC
TCGGGAAGAGATAACAAACACCATTGCAGAGAAGGATCCT
AGTTAGGTGTACTGTCAGCGTGGTGGGTTCTTAGGGGTGG
GGCAGGAATTGGAAGGAGCAAAATGGAAAGACTGTCAGTG
GACAAAGAAGATGCAGGTGGTGAGGAAGATCCCTCTCCAC
TCCCTCCATCCCCCCTTCCACCCAAGACTCCTCCTAAAAG
AAGGAGTTTAGCTTCCTAATAATGAGCCATTGCACAGGCA
GGGGTGGTGGCTGGAAGCAGTTCCTTCTGTCCTCTTCCCA
CTCTGGTAAAACACACACTTTCTGAACACTGTCACCCAGA
GCAGTTTTGATACCAGATGTGTGGGTTTTTTTCTGCACCC
TGACCCAATTCTCCAACACCAGCTGGGTGTCCTGACACAT
GCATATTAAACAACCAGGTATGTAACATACAACCCATGTT
CACTTTGGGGTGGAGACTTAACATTGTAAACTAAAAATGA
AATTCTGAGACCCCTAACCATCTAAATGGACTTCCTCCTC
AGCCAGGGCACTCTTAAATGTTAACCTGAAAGACTGGTTC
AGGCCATGATGGGAAGTGGGGATTGGACTTGCCTCATTTA
TACCTCTCCAGCGTTAACATCAACACAGAACTGAAGTCTG
ATAAGAAATATTTTACAACCTATTTTCTCTAAAGCCTACT
ACCTGATGGCTTCCTCTGCAAATAAGGACCACCTTCATGA
ATATTCATGGTTTCTCCTGTAACCTGCTGAACACGTATGT
TTGACCAACCTGTTTCGCTTAAATTTCTGTCTTACCTCTC
CCTCCTTTGAAGTGCCTGTCTGTGGTCTTTGCTGGAGGCT
ACACTTTCCAGCCTGTAAGATGGCCACGTTGCAGGGTATA
CTCTTTATAAGAAATAAAGTCTCCTTTCCAAAATTACAAT
TCTGTGATTTTTCAGTTAACACACTTTCCTTACATTTACA
GATTTACTGTAAAAGATATTATTGGGGCTCAGAAATCGAT
ATCCCCTAAAACTGGCACTTTGACATGCTGAGCAGTTTTA
AAAGCTGCCCTAGAATAAAAGTGCCTCTAACCATGTCTTG
TTTCCCATCTCCACCTCCAGGTGTAAGCAAGGGACTCTGT
TTCGAATTTCCTTATCTGACCAAGAGAGCTTCTTTCTAAA
AGAAACAGTATCTTAAACTCTCTTCCTAGGAATCTCTTTT
TTAACTTAACTTTTATTTTAAGTTCAGGGATACCTGTGCA
AGTTTGTTATAGAGGTAAACTTGTGTCATGGGGGTTTGTT
GTACAGATTATTTTGTCAACCTGGTATTCCATTGAATAAC
TAGGAACTATCAACCACTGGAGAAGAGAAGACTGGGAGTC
ATCACCATGCCCAGACAAATTTTTGTCTATTCTTCTGAGT
GCAACTTGAAGAAATTACCTGGGAACTTTATCTGTGTCTC
TGTGCAGCTCCACCCCCACCTTCCTCTGCAGTTTGCCTCC
TGCCAGCCCTAATGATTTACTGCCCTGCAAAGGAATTGTC
TACCTATCCTATCTCCTCCTCCCTGTGAAAAAGGGTATAC
AAGCTTCTGTACCACACCAGGTTCTTGGGCAATCATTGTC
CTGTGCTATGCACATTAAAATAAAATTGTGTATGCCTTTT
CTCTTGTTCATCTGCTTTTTCCCAGTTGATTTTTCAGTGA
ACCTTCAGAAGGCAAAGGAGAAGTTTTCCTCTGGCTTCTA
CAACATTATGTCTATAAGAGAGGTTCAGAAGGGTCCCAAA
CACAGGAGCTTCTGTTGTTGTGGAACTGGGGTGCACCACC
CTCCTGACATGGATGCTTCACCAGTCAGGAAGTTCATCAA
ACCTCGGTGTTCAAGAGTTTTTGTAGAACTCAACCTCCCC
CCAAGTCCCCACTCTACCACCAGCCTTCCCAGAGGTCAGA
AGGTAGGGTTGAAAGTTCCAACTCTCTAATCACCTGGTCT
TTCTGGTGACTAGCCCCATCCTGAGGCTTTTTGGGGACCC
CTTCCTAAGTCCTGTCACTAGCATAGACTCAGATGTGATA
TGAAAGGGCTCCTACCCTCAGGAAATTCCAAGGGTTTTAG
GAACTCTTTGTCCCTGCCAGGAGCCAGGGACAAAACCCAA
ATATGCTTCTTATTGCACCACATCTCTATCAGCCAGGCTT
GCTTTTTCTGGTGACAAAAGCAACTTCTAGCTGACCTCAT
TGCTCACTGTATACTAATTATAATACATTTACATGAAGTA
CTCCCACCAGCACCATGACAGTTAACAATTCTGTCACAAT
GATCTGAAAGTTACCTTACATGGTTTCGAGAGCTCCCCGC
CCATTTTCCAGAAAGTTTGTGAATAATGCACCCCTTATTT
AGCATACAAATAAGAGTGGGTATAAATACAGCTAGCCAGT
AATCCATTAGTGCCATTCTGGGCCACTGTGCTTTTGGGAT
AGCCCTGTTCTTTCTATGGAGTTGTCATTTTGCTGTATAT
TATTTCTCTAATAAATTCATTTTCTTCACTGTCAGCTCAC
TCTTGAATTCTTTCCTGAGTGAAGCCAAGAACCCTCCTGG
GCTAAGCCCCAATTTGGGAGTTTGTTTGCATTAATTCCCA
CCCTTGAAATTTTCCTCACTAGCTCAGCTACAATGCTACT
GACTTTATGAACAGAGTGGATGTTGCTATTATTGCTTATG
AGTCATCATGAACGTAGTAATAATGACTTCCCCTCTCCAG
GCGTCCAAAAGAGAAATCCAGGAAATAGTCTGAGTGAAAT
AATAGATGTAAAAGTGTTTTGTAAGCTATAAATCAGTATA
TATATTTATTGTGTGTTTATATATATATAAACTATATCTA
TATATAATCTATATTTTTATATATCTCAAGGGTTATTATA
GTGTGAAAGTTGTCAGAATCAAAATGGGGTCACTAATATT
TAAAAAAATACTGACAAATAGAGCCAGGGAAGGCTATACA
GAGACGATTCTCACACTTGTATAACTAACAACAAAAACTG
TCAAAAAAAGTTTGCCAAAACCATAACTTTGCACAAAGGT
CATCACAGCCTTACACAAAAGAATACTTCTGTAAGGACAT
CTGCCAAGCAACTGCTTGTCCAACCTCAATTGGTACCACC
CTTGTTATTAATCTTTGTAGCCAAGGATAATTATTTCAGA
ATAATTATGTAATCTCACTTTTTTTCCTTTAAAAACCTTT
GTCTCCCTTTACCTCCCTGACTACGTACATAGTTTACTAT
GGCACACGTGTTCCCATTGCAATTCCCTGTTCCTGAATAA
ACATCCTTTTCTTTGAGAAAGCCTCTCTCTGTTTGTTATT
TAGGTTGACAGTAGCAAAGGATATTCTTTATCTTTTCTTG
TTTACCTCTTCTCTCTGGACTTCTCTCTGAATAGAAAGGA
GTTTCTATTCAGTAGTGCTGTGGATAGTCTAAAAGCTTTA
CAGATGCAACTCACCTCATTGAGTAGTTGGCAAGGTAGGA
AATGAAGGTGTGATATAGACCATCCATGGTGCATAATAGA
TACTCAGTGAATATTTGCTGAATGAATAAGTAGAGAAGAA
CAGAAACATGTTTCATGGGAGGCACAGATATGGGCTTGAA
AGCTGTAACATTCCAGTGCTTGCCAGGCAGATGCCTCCAA
GACAAGCCTCGCTGAGCAGAAGATGCTGCAGACAAAGCTC
TCCACTCAGTGGCACTGCGGTCAGGGCAGTACTTCAATTT
GAAGTGTGGACATTCGGCCCAAGCTGATTGGGCAAAAAGC
ACTCTAACTATAAGCAAGTTACTCCATACAAAAATTTGAT
TGAAATTCCAGCTTAAATTTAAAAATACAACAAAAAAGAG
AATTCCATTAGTGTTGTGTGTACGTGTATGTTTTTAACAA
ATACCCATATTTGGTACTTACTATATTCGCTAGCTCTGAT
GCACGCTCCCCCTCTGCCCCTGGGTTTATGGGTAAGGACT
AAGTTTCCTAGGTAAATGATTTCAGTGTAGATCTTCAAAA
TCTCATTGAGATAGCTGGCTTTAGAAACAACTAACCCTTA
AAAGAAAATTTGAAAAACTTAAAGAAAATTATAGCATTAT
TATTACAGGCTAACATGTACTGAGCTCTTCCAATGAGCAT
GCACTCGGATTAAGTGCATCACATCGATTGTTTCATTAAT
CTTCCCAACACCTTCAAAGATGTGAGTATTATTTATACTT
TTATCACTATGTATAACTATTTTAAAGATAAGCAAACTGA
GGCTTGGAAAGATGAAGTGTCTTACCCAAGGTCCCACAGC
TACTGACGGACAGAGCCCAGGATGAACTTGGGCCTGACTC
TAGTGCCCAAGCCATTGGCCTTATGCACAATTCTTGTTAC
ATTGTACCTGGGACAATATCAGCTCTGGGTTTCTTATTTT
AAGAAAATTTTAATTAAGTAGAGTGAATTCATAGGCTATG
GCAAGGGAGAACCAAACAATGTCATCTATGTAACTGTAAA
GCATCTTGGATGTTTTACCTAGAACAGGGTCTCTCGAAAC
TGGCATGTTGACATTTGAGGCTGGGTTGTTTTTTGTCGGT
GAAAGCCCTGTCCTGTGCATTTTAGGATGTTTAGCAACAC
TCCTGGGCTCTAACCACTCGATGCCAGCAGCGTACTCTCC
CATAGTTGTGACAACCCCAAATATCTCCTACATTACCGAA
TGTCCTTTGCGTGGGCAAAGTACCCACCCAACCTTCATTT
GAGAACCACTGACTTAGAGCAGTGAAGGCTCAGGAGAATA
TACTGTCATCAAATATTTAAAAGGCTGTCTCAAGATGCAT
GATCTTGATGAGGACCGTGAGAAGACTCTTTGATTCAGAA
GCGTTGGGTCTTCCTCTGAAATTTGGTGCATGGGTAAGAG
TTAGCTAGAAGAGGGAAGCCTGGAAAGAGAAATGCCCCAA
ACAGAAGTGGGCCTGGCCAGAGAGCCAGAGTGGAGTCATC
AGACCACAGCAGCAGGAGCCATGGGATCCTATTCTTTGAA
CATTTTGTGTAAGGTTTAGGTTATCAGATAATGAGGAGGT
GTGAAGTTTAGTCTTTTTCCCCCTCTGGATAGTTGGATGG
GTTTAGATAAATTTATTTTCTTATTTCGTGTACTTATTCA
ATGCATATTTATTTGCGGCTTACTGTGTATATCATTATAT
TGAATGGAATTATCTCTTTCCACCTCCAGGGCCTGCCACA
TGATAGATGTTCAATAAGTGCTTGTCGAACATGCTCTTGA
ATTGATTAAGAAGGAAAATTGCCTGTGAAAATAAGGCCTT
CTTGGAAATGTTTTTTTTTTTTTATTGCTTTTCATCCTAC
TAAGATGCTACTTATCAGTGGGTGGGCTGTCTTCTGATGG
CACTTGATGATCTAGTTATATAAGTACTCTGAATCTATGA
TGAAAATGCAATGAATTTCTGTTGACCAACCTATTTAACT
CCCTAAATGGCTAACATCCTCCTGTGTTCCTTGGTGTGGC
AGAATTTCGTGGAAATAGAATCTGAGGAAGTTTTGCCAAT
TGGTAGTATGGATGGGGTTGGGGATGGGGATGGGAATGAA
TATAGTGCAATGTCATGCTCCCTCTGAGGTCGGAGGCAGT
TCTGTAGATGGAGAATGACTCAGAAATGGGCATTCACTTG
AGACAGCAGAGATAGGGGCTCAGGAAAGAAGCTAGAAGCT
CATACACTAGAGACAAAATCATGTCAGCAGGCCTACGCAA
GGAACAAATAAGAAAAATTTCTATTTGTATTGGCTTTTCA
TAAGAAAATAATGTTACATTTTGTTCTGGCTATAAAAAGT
GTTGAATGATTATTATAGGAAAAAAGTAGAGCATAAAGTA
GAAAACAAGAATCAACTCTTACTCCATTGCCCCAGAGATA
ACAGCTGTTAACATCCTAACGCATTTCTTTGCAACTTTTT
TGTACACATATGACCTCTTAGTGTATCATGAACACTTTCC
CATGTCATGAAGAGTGAAATCAAGTGGCTGGAAAATATTT
TATTTGGTATTTCACTATTGCTTCTTTAACCTTGTGCTTG
TTTTCCAATTTTCTGTTATAAATGTTACAATATGAAAAAT
TTTTGTCTTCAGAAAGTCAACATGGGGTTAGGGAGATGCT
GGCTCTAAATAGCATACACTCATAGGATTTGAGGGGAAGG
GGGATATGAAGAGCATCATCCAGCTGCAGAAAATTACCCT
ACTCTAAGAGTGTTGTTGCTGAGGCTAAGGTGTCTTTGGA
CATTTGGAGAGTCTCCGTGTGCCACAGGGAGCAATCTTTG
TGTTTACTGCATGCTATAGGCTCTTGGGAGATGTACAACA
TTAGCCTTGCTTCCAAGCTTCCATTGTGGAGATTTACTAA
ATCTCATCAACATTAGGATGTGCAATATGGTAACCGAGTA
AGAGAAGAGTCAAAGAGCAATAAATGTGAATGCTCCTTCA
GTGCAGTGTTAGCAGAGGATGACCTTAGCAGATCTTTTCC
TATAGTGTTGCAGGTGTGTAGTATAATAAAAAATATGTTT
GGTCTTTGTCCAAAGTTCTTGACACAAAGCTCTTGAAACC
CTTAGAATTTCCCTAATGATAGGAGTATCTTTTGTTATTC
ACAATGAGTCCCTTTGACCACGCATGAGTTTATGCTAATA
AGGTGACTCTTGATGGCCTCCTTGACAGCTTCAGGGTGAG
GGCAGGTGGCCAGGGGAACTCATCATGTGATTTGAGGGTG
GGAACTTTCAGCTCCACTCCCTGACCTCTTGGGAGGAGGT
GATTGGTTACGTTCAGTCCTGTGGCCTGTGATTTAATTGA
TGTAATAAAACTTTGATAGAAACAGTGAAACGATGAGGCT
AAGAGAGCTCTGTGTTGGTGAAGACATAGATGTGCTAGGA
GGTGGTATATGCCCAGATTCCACAAGGAAAGGGTATGGAA
ACTCTGCACCCTTACCCTCATCCACCATACCTGCCTTGTG
CATCTCTTCCATTTGGCTCTTTCTGAGATGTATTCTTTTA
AGCAGAATCCTGAGTTCAGCGTTTCATTCTAACAAATTAT
CAAATGTGAAGTGGGGTTGTAGGAACTTCCAATTTTATAA
TCCATTGGGCAGAAGTGTGGGTGGTTCATGGGATTTTCTA
TAGGCATAAAAAGTGAAAGCTTGGTGGGACTGAGACCTTC
ACCTGTGGGGTCTGCACTAACTCCAGGGAGTTAGTGCCAG
AACTGAACTGAATTCTAGGGCAGCCAGTTGGTGTTGGAGA
ACTGGTTGTTGTCAGAGCTACACAGGGTGCATCAAGCCAC
TTAGCTTCTCACTTGCAATCAGCCTGCTTCCTCTGCTTTC
CTCTGATTCTATTCCTTCCAACCTATGAATTCTGAAAGAA
TCAATCCTTCAAAAAGGATCATGACTATCTAACTGGGCCT
AAATTCAAAATGAGGCCAAGGTGCCATTTACTGTCTAGCA
GTCAGACACATACTCTGTGTTCTGGAAAAAACACATGCTC
ACATAACTTTGAGACTCTCATATCTGTTACTGTTTATGCT
GCCTGAATGAATGACTGCCAGCACTTGGACCTAACCAATA
GACTGTGACCTATGGCCAATCTTATTTATTTATTTAAACA
AATTGAGACAGGGTTTCACTATGTTATGCAGGCTGGATTT
GAACTCCTGGACTCAAGCAATTCTCTTGCCTCAGTCGCCA
AAGTAGCTGGAATTACAGGCATACGCCAGTGTGCCTGGCT
GTCTAGCGATGATTTTAACATCAACCAATGAGAATTAGGC
AAGCTTGCATCCTTCATTTGCATGGAAGACTGGAAGACTG
GAGTGGGAACTTGGGAAGAAGCTTTTTTTTTTTTTTTTTT
TTTAAGTAAAGGACAACCCCTCTTTTTGTTCTGACAGAGT
GCACCTTTGTTTTGTATAGAAGGTTGCATCTCCCCAATTT
GCAAGCTGCTCATGGAAATAGTCTTTCTTAACCTAATATT
TCTCTCTCAGTAGTTTTGTTAACATTTCTTGGTGTCAGAA
GAGGGATCTGAAGCAGTCCTTGATCCTCCTATCCATGCCA
TTCTGAACCCATGCATTGGTATCTGTAAGAGCCCCTTGAA
CTCAGTTGTCTTCCTGGTGGCACCAGGAGGTCTGAGATAA
GTCCTCTTGAATCCAGACCTCCCATGCCTTCTGGTTGAGG
TCTTTGGGGACTTTATCTCACTTGTGGGAGGGAACCCTTT
TATTTGGTTTATAAACCCAACCCATAATGTTTTGTGAGGA
CACTCACACTTAAATTGCACCAGAAGAGATGCTTTCAATA
GGTATGTGCCATGAGTAACTCATTTTCTGTCTTCCTCTGA
TGATCAACCACCTCTGGCACTCCAGCTGGTTTCATAAGCA
AAAATTATGGTCCAGAAAGTTGGACCAAATTGGCTGAGCC
TCTGGACAAAAGTCACCCAAGATGGTCTTAAACTTTGCTG
GCCAAAGTGGGGCTACTTCAAAATTTTAAAATGTATCTAT
CTGCACACACAATTGGAACAAAAACACATAACCTCCCAGA
GACAATGGGAGGCCTTTTTTAATTGGTACTTTGAAAGTTC
TACACGAAATCGAGAGGCTACTATTGCCTTTCTTAGATAA
GACAATTCCAAATTAAGATCCATTTAATAAATTAGAAAAG
TTAGAATAAATTTAATAAATTAGAAAAAGAAATTAATAAA
TAAAATTAACAAACTAGAAAAAGAGACTAGTGTACTCAAA
ACTGAAACTCAACTTGCTAAAATACACTGTAAGATTCTTT
TCCCTCTCACCCTTGTGTCTATGAGATCAAAACCAAAGCC
ATTAAAACACCTCTGGAAGACCCTTCTTCCACTAGCGTCC
TCTTGCCTGCCACCCTGCCTGCCTTCCACACTTTCCACCA
CCTCCACTTTGTTCTTCACTCCTCCTTTCTTCTTGTACTC
TTTCTAAACTCCCCTTTTTCTCCTCCCTTGATATTCCCAC
TTCCTCCAATACAGCTGACTTTTCCAGCCCTTCTTTGATA
GCCTCCTTTAAGGTCCCAACAGTGGGAAATGGAAACCAAC
AAAATGCACGCATACACCAATTGGGCTAAGTCAGAATTTT
TTGGCCCTGCTAAGAGACTCCCTAATGCTAAAACCAACTC
TTTTGAAATCAAACATTTCAGCCTAATCATCAGAACTTAT
TAACCTGGATTTTCCAACTCATCTGTTGGAAACCTGGATT
TTATCAACTCACCCATGTACTTGTTGGAAATGTTTTGACT
GGAGAATAGGTGCTAGCTGCTGAATGGGATAACCCCCTAG
AGGACTTTAAACTGGCTTGTGTTCAAGGATTTTAAAAGGC
ACAGAAATGGCCTGCCAAATTACTAAAAGCCATTCTCCTA
ATTTTTTCCCACCAAGTATACTGGAAAGCCATATAGCACC
TTACACCGTACATAGAAAAAGAACAAACCTGTCTTTGATT
ATTTGTTAAATTTGAACAAACTTTCTGACAAAATGTAGAG
ATCACAGACTTAAATAACAAAATGCTCAATTTATTTAATT
CCATTTTTTGGTGGCCAATCTTTCTGAAGCCCTCCATACC
CTGGTAAAACAGCATGACTTTAATTGAGGTGCAAAACAAC
CCCATGAAATAGCCTGTTTGGCCAATCAAGTATCCAAAAC
TTTAGAAAAGGACAAAGACTCTACAGCCACTTGAGCCTTA
GATTGTCAAGAAAAGACTACTAAGTTAATGGCCCTTCAGC
TATAACAATTAGGGATTCCCCCAAAATGTCCACTCCTCAA
AATCAAAATAAAAAACCCTGCTTTTCTACAATGCACTAAA
CATTTTAAGAAGGATTGCACCAAATGTTAATAATGGCTAT
AGGCAAATGCTGATAAAGCTACTTGGGCCTGCTTTGGGAA
CATTCAGGGGATATTTTCCATACTTAAAAGTAACCAACAA
GAAGGAGTGGATATTAAAATTGAGGATAAAGTAGTCAGGG
TTTTGGTTGACACTGGGGCTACTCTGTTCTCCTCTGTTTG
TCCTTAACCCTGACACACTTTCAATGACCCCTCCCCAGAG
TTCTGAATTCATCCAAATGGTCAAGGTAGCCAACCGACCT
ATGACAGCTCCTAAATCTCTACCAATTTTCCATTTCAGTT
AGCATCCCCCACTATCAGTCATTGCTTTTTGCTTGTCCCA
TCAGCTCCCATACACCTCCTGGGAAGGGATTTCTTAGAAG
CCTGCCAGACCCGTGTTTTATTCTCCCAAAAGGAGGAAAT
AATGCTTCAACTATCTTCACCAGGAGATTTTGCCACGGAA
GCAGCTCTTGCCCAAATACTCATCTGTTCACTGAACCTCA
CCATTACCCACCTCGCCTTCCAAGAGGTACCTGAGAGTCT
TTGGCACAATCCAACACTGATGTTGGTCACATCCATTCAG
CACCTCCAATTAAAATCCAGGTTAACCGTAATAAACCGCT
CCCCAGTGTCAAACAATATCCCCTAGATCCTGAGGCCCTG
GCTGGCAGACAACCCATAATGGATGACTTTATACAAAAAA
AAAATCTGTCCCTGCACCAGTCCTTGTAAAGGCCCCATCC
TACTCATCCACAAGCCCAACAGTAGAGGATGGCAGTGTGT
TCAGGATCTCCAGGCTGTCAATAACATAGTCAATCCCCAA
CACCCATGGTTCTCAATCCTGATGCCCTTTTCTCGAATGC
TTCCCCTGAAATTTCCAGCTAGCAATCTTTGTAGTGCCCT
TTCCAGTACACCTGTAGCTCCTGACAGCCAATACCTTTTT
GCCTTAACTTGAGAATACCAACAATACACTTTGGCTGTTC
TTCTCCAAGGGTATGCAGCAAGCCCAACCTACTTCTCCCA
GATCCACAGGGCCAATTTAGCCACCATCTGTTTTTGGTGA
GGGTCCACTTTACTCCAATATGTCAATGATTTTTTCTTTT
TTTCAATATGTTGATGATTTGTTCTTATGTTCCCCTTCCT
AAGAGGTTTACCTCCTTGGCAGCCGCCACCTACTTACTAC
ACAATCTATCCTCTAAGGGACACAAAGTCTCCAAAGAACA
CTAATTTTGTCAGACCTTTGTCAAATTCCTGGAATATTTC
CTAAGCCCCTCTTAGAGGTTAGGAGGTATCCCAGGAATTC
AATAGAGATAGACCCCTCGTGTCTACAATGTATATTGGCC
TTTCCCCTTTGCCAAACAAAGAGACAATTTTCTGGATTCT
TGGAACTTGCAGGCCATTGCTGAAATTGGATTCTCAATTT
TTTCTTCATGTCTCAGTTTCTCCATAATCTCCTAAAAATT
TCTCTCCCAATTCCATCCAATGGAACTTTGATGCCCAGAA
GTCCTTTGAGAATATAAAAACTCAACTTACTTTGGCCCCA
ACCTTAGGACATACTAATTATAAACTCTTTTAATCTGTTC
ACTCATGAATGCAAAGAGAATGCTCTGGGGGTTTTTACTC
AACCTTGTGGAGGATAAAATAGACTCACAGGATGCTATAG
GCAACAGATTCTGTTCCTCAAGGACTTGCTTCTCACCTCA
AAATGGCTTCTGCTGTTTTTATCCTTGTAAAAGCCACAGG
AAAGATAGTGATGGGGTTTCTTCTCATTGTCCATGTTCCT
TACTCTCTCAGGGCTCTTCTCAATTCTCATCACACTCAAC
ACCTCCCTGCTGGCCTCCCCACTTTACCTGATGTAATTTT
CTGGATCCTTCCACTTTATTTCTCCTTCCAAAAGATGACA
TTCCCTATGACTGTGCCACCTGAACAGATCAACTTCTCAC
CCCTCGGCTAGATCTCTGGGAGCCTCCCTTACCCAATACA
GACTATAACTGGTTTACTGACGGGTCATAACTGAGAGGAC
CCAGTGGCAAATACCATACTAGAAACTTCTTGTCTCTCTT
AACCAGATTATAGAGTCTGGTCCCTTTCCTGATGCCATAT
CTGTCCAACAAGTCGAACTACATGTTTTCACTAGGGCATG
TCTTTTAGCTAAAGATAAAACAGCCAATATTTACATAAAC
AGTAGGCATGCCTTTGGAGAGTAGCTCATGATTCTGGCAT
GCTTTGGAAATAAAGAGGCTTCCTTACCTCATCTGGAAAG
TAAATAAAAAATGAAGACCATGCCTTGGCACTCCTCGGTG
CCATTCACGCTCCAAGAGCTTTAGCTATTAAAGTTCAGGG
ACATTCCTCTGCCCAAAGTAAAGAAACATTTGGAAACAAA
ATGGTTGATACTGCTGTCAAGTCATCCAAGTCCCAAAATA
TAACATAAATTCTATTAATCAAAAGCTTGCCCATTTCTTT
TACTTTTACTTTTTTTTTTTTTTTATTTTACTTTAAGTTC
CAGGATACAAGTACAGAACGTGTAGGTTTGTTAACTAGGT
ATACATGTGCCATGGTGGTTTGCTGCATGTGTTAACTCAC
CATGTAGGTTTTACGCCCCATATGCCTTAGGTATTTGTCC
TAATGCTCTCCCTCCCCTCGTCCCCACCCCCCGACAGGCC
CCGGTGTGTGATGTTCCCCTTCCTGTGCCCATGTGTTCTC
ATTGTTCAACTCCCACTTATGATGAGAACATGAAGCTTGC
CCATTTCTGCCCTATTCCAGTTCTCCAATTATACCAAATG
CTGGCTAAATCTCAGGGTCTCTCAATGAAGGACAAAAGTG
GGAAATTGCTTGAAGAGGGTAGTTCTTTTGACTTTTTGCA
GCCCTCTGGGTGGGTTCCAATTGCCACCCTGTTCTCCCTA
ATGGCCTCTAAAGGGACATTTTAACTTTCTTTCATGACCT
AACCCATTGGAACATGGAAAAAATTGTCTAATGAGGGAAA
TAATAGTATTGGAGTCCCTCTCCCACTATTGTCCACCTTG
CCTTTCTGGAAGTGACCAGATACTCTTTTTTTGTTGTTGT
TGTTTTTTGAGACCTAAATCGGCTGGGCTTTTGTTTTGTT
TTGTTTTGTTTTGTTTTTTTTTGATACGGAGTCTCACTGT
CACCCAGGCTGGAGTGCAGTGGTGCAATCTCGGCTCACTG
CAAACTCCGCATCCTGGGTTCACGCCATTCTCCTGCCTCA
GGCTCTGGAGTAGGTGGGTTTACATGCGCCTGCCACCCAC
CACATCGGGCTTTTTTTTTTTTTTTTTTTGTATTTTTTGT
AGAGACGGGGTTTCACTGTATTATCTAGGATGGTCTCGAT
CTCCTGACCTTGTGATTCACCTGCCTCAGCCTCCCAAAGT
ACTAGGATTACAGGCGTGAGCCAATGCACCCGGCCTGGGC
TTTTTTTTTTTTTTTTTTCTGAGGGTCTTGCTCTGTCATC
CAGGCTGGAGTGCAGTGGCATCATCTCGCCTCACTGCAAC
CTCCATCTCCCAGATTCAAGCGACTCTGCTGCCTCAGCCT
CCCGAGTAGCTGGGATTACAGTTAACTCAACTGGGCAAAA
TCTGTCCACGGTACAATCCTGGAAAATGATTACATGCCCC
CGTGGACCACTTTTCACTGCCAAATGTCCCTTTAAGGTAT
GGCAACAAGACTCAGTTCAACTCCCTACCTCACAAGGGTA
CCAGTATGTGTTGGCTATGGTTTGAATGTTTTCACATTAG
CCTGAAGCTTTCCCCTGTCATCAGACCACAGCCACTGCAG
TAGCTAAGGCCCTAGTAGAAAAAAAATTATACTAACCTGA
GGAGTCCCACGAGAACTTTACAATGACTGAGGAGCTTGTT
TTACAGGACAAATTATTAACAGTGTTTCTAAAATTTGGTC
TATCAACATTTCTGTGCTTACCATCCCCAGCCCTCCAGAG
CAGTAGAATGAGCCAATGGAATAATAAAAATCCAATAGGG
AAAAATCTGTGCAGTCTTTAACCTGCCATGTCCCAACGCT
CTTCCTTTAGTCATCCTCAACTTTCATTCCACTTCTACAG
ATAAACATAAATTATCTCCTTTGGAAATTATTAGCAACCA
CCCTATGTGCCTAGATAAAATACTTCACCAGCCAGTACTC
ATCAAAGGAGGCCTCCCATATTAGTGCAAGGAGCTCATTA
ATGTCTACAACATAGTATTAACTTTGTCAAATATTCCTTT
AACTGTGTGCTCCCAGGAGATGAAGAGCATCCTTGTAACT
TCAGACCTGGAGACTGTGTGTATTGGAAAAGACATCAGCT
TAAGAATTCCCTCCAGCCCTTCTTGAAGGGACCAGGTACT
CTTTTATTTTGAGGGTCTTGCTCTGTCACCCAGGCTGGAG
TACAGTGGCACCATCTCACCTCACTGCAACCTCCATCTCC
CAGGTTCAAGGGTTCAAGCAACTCTCTTGCCTCAGCCTCC
CGAGTAGCTGGGATTATAGGTGCCTGCCATCATGCCTAGC
TAATTGTATTTTTAGTAAAGATGAGGTTTTAGCATGTTGG
CCAGCCTGGTCTGGAACTCCTGACCTCAAGTGATCCACCC
ACCTCAGCCTCTCAGCGTGCTGGGATTACTGGTGTGAGCC
ACCGTGCCTGGCCTCTATCAGATACTCTTAACTGACTGGT
GTGCTGCTAAATTACAAAGCATTGAGTCATGGATTATTAT
TTATCATTTTAAAAAGTCTTCTGTCCTCCTCCTAAGTGAA
CCTCCCAACCTGTCACTGATAGCTAACTTAAGTTGATCTA
AGTAGAGCCAGCAGGACAAGAAGACAACATCTGATGGAGT
CTACTTTCTCCTGAGTTACCAGACCTAGCCCATTAGCTTC
TGCAAACTGTGAGACTTCTTGCCTGATGAACTTCTCATAA
ACCTTTTACATAATGTTATACTTTCTTCTTCTCCTTTCTT
TACTACCCTTGCCATTTCTTCCTACTCATGGAAAGATAAT
TCCTTAATACAACTATCCCAATCCTTTGCCTCTGCTGGCA
ACCTAACTGAATGTTGGTTATGCCACCTTTCCCCAGCCAG
ACCATTTGGAGGAACCAATGACCCTCTAATCATCTCAGTT
ACCAACCTCACTCACGGGCCCAACTTCTCAGCACCCGTGT
TTGACCCACAGACTGTAGCCTATTGGATGCTCACCTGTGC
TCCTGAAGTTCTCCCTGCTTTTTCCTCACTGAGGTATCCC
ATACAAGTCTTTGTTTCTCTGCCTGGCATTTCCTCCACTT
GCAATGAATACTCACTGAACCTCCGTTCTGCATACCTCAC
AGAATCTCATAAAAATGAAATGTTTAGTGGAACCCCCCCT
GAAGATTATATGAAAGAAACCATGGAGTTTCCCCTATGAC
TTCCCAGGTCTTCCAGTTAAATCGTACCTCTCTGTCTTTA
CCTAAAACCAGCTCTTGGTTTGGTCAAACACCCTCTTTTT
TATCTGTAAATGGCTCCTTGGATTTTTAGAACCTCTTGGG
ACAATTATGTCTCCCTCCAGGCTGTGTTTTTGGCTGCAGG
TATCTTGGCTGAGATTTTGCCTACCATTATCTCAGGTCCT
GGGAAAATGCAGGCATTTGCTTTCTGGGTTGAGTTTTTCT
CCTATCACCATTCATTATCTCCCTACCTCTGAGACTATAA
AGTCTGTATTCCAGGGTCAGAGTCAAAAGAGTCCTATAAA
TAATCAATGAGCACCCTGGTGACAACCCCTCAGACTATGA
AGATGACAGCTGTGAACACTGCCAAGGATGCAGTTTACCC
AGAGGTGTGAACCCAAGTAGAGGGGGTAGATTAGGAAGGA
TTCTGGAGTAATGGTTTTGACTGAGCCATGCTTAGGACAA
ACATATGTTGAGACACCTTTCCCACACTGTTAAGAGAATG
GCCCACCCCACCACTCAAGCCATCATGGCACAACAGATGT
CCCTACTTTCCCTTGCTTATGTCGTCCTGGACAACTGCAT
TGTATCAGACTATTTCCTTGGGTGGAGATAGTCTGCGTGG
TCAGTTTGTGTGGTCATTAACACTTCTCATTGCACCTGGG
TAAATACTGCCAGTCAGGTTGAATTAGAAACACCCGAGAT
CCTAACGCTAGCCGAATCTCTGAAAGGGACACCTTCAGAA
AGCCCTTGACTGGATCTACTACAACTTCTCTCTGGTATAG
AATCCCTTTTGTGTTCCCCCCTACAACGCTTACTTAATAA
TCCTCCTCATACTTGAACTAAGCATTTGGCTCCTCTTGAA
AGCCATTCTTGCCTATTTTAGCAGAAGTCTGCAAGAGACT
CCCATCAGAATCATGCTGACCCAATACCTTAAGAGTTTAA
GCTCACTCCATCCAGAAACACCAGAAATGAACCAAGTTAA
CCCAAGATAATTTAATTCAATTTTAACAGGTACCTGAGTG
CCTCTTGTAGGTAAATGGCTCCAGTTGCTCAATTAACCAC
TGCCCTGCCATGAGGATCCCAGCGTGGGACTAGATGGGCC
CAGAAAAGGAAGCCGACCACTCTGGCACCATGATGGGACG
TAACCCACCACCAATCACCGGAGCTGTCTGCTGATAAGTT
TTGATCAAAAAGGGGAACTGTGTACTCTGAAAAAGCCAAT
TCTTCAAGATTGATCCTGAATGATTAACTGAGCCTAAATT
CAAATGGAGCCAAGCAGCCATTTTCTGACTGAAAGTTAAA
CATGTAACCTGTACTCCTCGAAAAACTACACACTCCATAA
CTTTGGAACTCTCATATCTGTCTGTTCCTGTTTATGCTGC
CCAAATCAGTGGCTGCCAACACCTGGACCCAACCAATAAT
CTATAACCTCTGGTCAATCTTAACATCAACCAGTAAGAAC
TAAGCAAGCTTGCATCCCTCATTTGCATAGCATACTGGAG
TGGGAGCCCGGGAAAAAACTTTTTCTATAAAGTTCAACCA
CTTTCTTTGCTCCAGTGGAGTGTACCTTTGTTGTATTGGA
GGCTGCATCTCCCTGGTTTGCAAACTGCTCACAGAAATAA
AGTCTCTGTTAATCTAACACTTCTTTCTCAATAGTTTTGT
TAACAAATCAAACTTCATGGTAATTTGGTTTCAGACTTTT
ATGTGGTAGAAAGACTGAGTTGACTATCAACACACTTTGG
GAATTATATTTCTCAGCACAGAGTAAATAGAATGAGGCAA
TGGGTTCCTAGTCTTTCTTGCTAGGGTATAGTATTACCAC
CACATGGGATTTCCAGCCCCTGGTTTGCTGAAGAAGACTT
TTCTAATTTTAAACCCCAAAATCCTATGCCTTGAGAAGTG
ACTCATTGCTGGGAAGACTGAGACTGCTGGTCACCCTACC
ACCAGGACAAGAGCCTTCTGAGAATCAAAGCTGAGCAACA
GAGTCTTGATCTTTGGGGACAATTGTCCAGTCCCACTGAC
ACACGTTTATTCTGTCCCCATGAGAAGCCACAGATGTCAC
CAGGCATTGGGTGAGGCTCACCATCTTAACTGAAGCACAT
TTAACTTGTAAATATCTAGAAAGCAGATCCAAGGCCCCAA
GGCTGTCATTGTAACTCCCTGTAAAGAAAGCCATTACTAA
AAGCAGAGAAGTCCAGTAATGGAACAGGTCCAGGGCCAAG
GAGTAGGTTTCCTGACAGTGTTCCTAGACAGGCCAATTGC
TGTTGCTCTCACAGATCATCCCTAGACCAGCATGGCAAAA
TTTAGTGAGTGAGTTGTTAAAAGTTGCAGATTCCTGAGTG
ATTGTCCCCCATATTCTGCTGTAGTATATCCAGGGGTAAA
GCCAAGGATTCTGCATTTTTAAGTTTCACCATTCATGCTG
GTGATCTATAGACCACACTTTGAGAACCGCAGCCTTAAAT
AAATGGGAACACTAAATGTTTTCATACTCTTAATATATGT
ATTAATCATATATATTATCTTCTAGAATCTAATCAATTTT
GTTTCATCTAATTTAAATATAGTTGTAGCCATTAAACTTT
GAAGTGTGCAGCCAGGCTACACTACAGAGGTGGCTCACCT
CTGTAATCCCAGCACTTTGGGAGGCTGAGGCGGGTGGATC
ACTTGAACCTAGTAGTTCGAGATCAGCCTGGGAAACATGG
TGAAGCCCCCATCTCTAGGAAAATACAAAAAATTAGTTGG
GCATGGTGGCATGGGCCTGTAGTCCTAGCTACTCATGAGG
CTGAGGTGGGAGAATCATTTGAGCCCAGGAGGCTGAGGCT
GTAGTGAGCTGTGATCATGCCACTGCATTCCAGCCTGAGT
GACAGAGCAAGACCTTGTCTCAAAAAACAGAAACAAAACA
CAAAAACCAAAATTCATTTAAGTGTGCTTTAATTTCTGTT
CCTTGGCATTTTTTTTCACATAAACAAATTTATTTACTTA
TATTTATTTATTTATTTATTTATTTATTTTGAGACGGAGT
TTCACTGTTGTTGCCCAGGCTGGAGTGCAGTGGTACGATC
TCAGCTCACTGTACTCTGCCTCCCAGGTTCAAGCGATTCT
CCTGCCTCAGCCTCTTGAGTAGCTGGGACTACAGGTGCCT
GCCACCATGCCCAGCTAATTTTAATTTTTTGTATTTTTTA
TAAGACAGGGTTTCACCATGTTGTCCAGGCTGATCTTGAA
CCCCTGACCTCAGGTGATCCATCCGCCTTGGTCTCCCGAA
GTGTTGAGATTACAGGGGTGAGCCACCGCCCAGCCCATAT
AAACAAATTTATAAGTTGGGTAACATTTTTTACCAGACTG
TTCGTTCTTTTTATTTTAATTGGAGGAAAAAACGAGTGAA
CTCACAGACAATAGGAGGAGTTCAGGGTCTGTGTCTATGT
CGCAAACAGAGTTTTCTGCCAGCTGCCCCAGATCTCAGGA
ACTAAAAAAATCACTTTATTGGAACCACCTTGCTGGGCCT
CTCCCTCCCTGTTCAGGGCAGCTAATGAGGGGTCTGGAGA
GTAGCTCTATTAAACAAAATGCAGAGTGCGCTGGGTGTCG
GTATCTCACCTTAACAGTACAAAGCCTTCTATCTGTTTGT
TTTGCATACAGAATTCATTTACATGGCATCAGCTGTCTCT
GATTTCTTTTTTCCCCCAAGAGGGAGACCATTAGAAGCAG
GTGAAGACAGAATTATAACGAGCCCAAATCAGATTGCTTT
TGGGATTTTATGCAGAGGAGCTTTTGTTTTCCTCTTCAAG
TCTCCTTGAATTTCTCCCAGCTACTTCAGGCTTCTGCCTC
TGCTCCACTGGCTCCCTGAAGCAGGCACCAAATGCTGCGG
TTGCCTGTTATCAGAGCAAAACAAACACCTTCTGCCTCCA
GCCCCGTTGTTCCAGTGAATATGGAAAGTTTGTGAGGCTG
ACTGGGTTTCGTGGAGATGAATTTGGCTGCTTCTCCTCAC
CTATTTCTTTTGTGTTCTTTAATCAAATGACTTGTTTTTA
TTTTTTTTCCCCAAGGGCCCTTAAGATTCCGGGCTTGGTG
GCGGGCGCCTGTAGTCCAGCTACTCGGGAGGCTGAGGCAG
GAGAATGGCGTGAACCCAGGAGACGCAGCTTGCAGAGATC
GCGCCGCTGCACTCCGGCCGGGCAACAGAGCGAGAAAACG
TCTCAAAAAAAAATAAATAAATAAATAAATAAAATTAAAA
AAAGATTGCTAATTGGTTACCTTAGGTCAGTTGGGGGCAA
TTTTCTCCATTTTATAGAAAATGACAGAGCAGCATCCCTC
CTCTGAAGAAATAAGAATAACCCAGGCTTCTATCACTGGT
TAAGGTCAAATGAGGAGTCTTTTCTCTGTGGAACCAATAC
TGGAGGAATAGCCACTCCATGCAAGAGACTAGGTGCTCCA
GTGATTACAAAATGAGTGTGCAGCACACAGAGAGTTCCTG
GTCCTCAAGAATCCCATCCATCTCCTTACCTCCTCCTTTC
CCCTAGAGAGGAACTCAGGGTTTGACTTTCCTCTCTTTCT
CCCTTTGCTGTGTTACCATTTCCATGAGCTCTCCTGGAGT
TCTCTCTCCTTGAGGGTCCTCTGGGTACCATCTCTATACT
CACCCCCAGACAGAGTGATGAATGGCGTCTTCTCAATGTG
TTCTTTTACAAGTAGAATCGCAGCGATGATACCTGGAAAA
AATCTATCAACACTGCATGGTGGCTTGGTTTTGGGATTGG
ACAATGATTCATGCCTTTAATTTAGGGAGCTGGTTTCCCT
TGTTTTATCTTTCAGGGGACAAGCCCAGCTCATTTAGGCT
GTCAGTGAGTGGCAGTACCATCGACAGTCTAAACATTCTC
TAGAACTTAATATTATTCTCACGTTAAATTCAGTTTAGCC
TAAAGCTGCCTCCTTACCTATTTAAAGTTCAGCCTAAAGG
TTTCTCCATACGTAGGTAACCCAACTGGATGTGTAAAGAG
ACCATAACCTACTCTTGGAACCAGTAACTGAGTCTCAGCC
AATCACAAAAGCTGCACTTCAACCAATCACAGGCAGCCAA
CTGATCAAACTATTCAAACAAGGCAAACACTGAGCTGCAG
CCAATCGGGCTGCTTCTGTGCCTCACTTCTGCTTTCTGTA
CGTCGCTTTCTCCTTTCTGTCCATAAATCCTCTCCCACCA
CGTGGCAGAGCCGGAGTCTCTGAATCTGCCTGGTTCAGGG
GGTGCCTGATTTGTGAAACGTTCTTTGCTCAATTAAACTC
TGTTAAATTTAATTTATCCAAAGCTTTTCTTTTAATACTC
AGGTGGCCCGAACAGAGCCAAGAAGAAGATAAGAAACTTA
GGGAAGTGGGAATTGGAGGTGAAGAGACTAGGGGATCCCA
AATAAGAGAGAAGATGGCAAGGATAGGGAGGAAAAAATAG
AAACTAACTCCAGGAAAGAGAGACCCTGAGTGAGAACCTG
AACAAAGAATTCCAAATTAAGTTCTATTTCTTATGCCCTA
AGTATAGAAAACACATTGTGCAGACAGTCCTTGTTTTGCA
TGCAAGAATTTCAGTTTTTACAGCTCAGTTAAAACTGTAC
TAGTGATCCAAGTATATACCGGCAGTCTTCCTGTGTACAC
CAGTCCCTCAGAAACATGGTTCAGCTTTCAGTTACCACAA
TATATTAATTGTGGGTAATTGTAGCTCTTTCCAACTAATT
CCTAAGTAAATAACAGATGCATATTATGATCAGTGGCCAA
CCATGCCACTTCTTTCAAAGTCTGTTGCATCTGTTATCCA
GGACTCCAGTTTTTACATAGATGGCAAAGTGTGTGATGAT
GTCACCTCCTTGTCTTCCAGTGACAACTCATGTGTTATTT
TACAAAAATGGATAATCGGCCAGGCAAGGCGGCTCACGCC
TGTAATCCCAGCACTTTGGGAGGCCGAGGCAGGTGGATCA
TCTGAGGTCAGGAGTTCGAGACCAGCCTGGCCAACATGGT
GAAACCCCATCTCTACTAAAAATACAAAAATTAGCTGGGC
GTGTGGCGGGCACCTGTAATCCCAGCTACTCAGTAGGCTG
AGGTGGGAGAATCACTTGAACCTGGGAGGCGGAGGTTGCA
GTGAACTGAGATCATGCCATTGCACTCCTGCCTGGGCGAC
AAGAGTGAAACTTCATCTTAAAAAAAAAAAAAAAAAAGAT
AATCAAAAGAAGGAATTGGACATCAAAGATGCAAGTACAG
CAAACAAAGTGAATTTCATCTGCTGGAAGTGAAATTGAAC
ATGATTAGATGATTTGAAAATGACAACAAGAAAGCAAAGT
TAGGAGAGACCAAGCTCTCATGAAACTACCGTATATAAAC
TGTATATTAAAAGTCCAGAGAATAGAAAAACCAAGAAAGT
GGCATCAGCAAAAAATTTGATGTTAATGGAACTCTCTGAG
ATATTCCATGACATTGAAAGCACTGGGGATAAAATATCGG
AAACAGATCCAGACCAATAAAGGAGTAGGATGCTTTGCCA
AGGCATAGAAAAGAGAATCATTCGGTATTGTAAGTTTTAT
GATAAGAAGAAGGCAGCCACTGTTCAAACACCTCTTAGTA
TTTTTTTTTTACAAAGAAATAAAGCACTTTAATTTTGAAT
GTTTCTAACGTTTAAATTACAGCGTACTAAATAACTATTC
GTTTTACTAGCTTTTAATTTCCCTGTCTATTTATAACTGA
CAGCAGGGGAGTTTTTAAAAGTCATCAGACAGTAATAATT
TTTCCCATTGATTATTGAGATGATGGCTTTGCATGGTTTC
AGCAACTTGCATGGCTATTTTTCTAGTTCAGCACTACCAG
GCAAAGTATATACTTGGATCACAGGGTATTTGTGCATAGG
TGAAGCAAGACTAATCACCACAATTTGTAAATTATATAAT
TTATAAGTAATACAGTCCTTTTTTTTTTTTTCTAAAGAGG
GTTTCTGGCTCTGCATGCATGTGCGTATGCGTGTATGAGC
ATGTGCATGTGTGTGTAATTTGAAGTTGGCAACTGGCTTT
TCCGTCTGCTGAACACTGAATGAAATTCCCATGAGGCCCT
AATCTCTCTTTGAGATCTCCTCTAATTTCTAGGGTGCAGG
CTGGTGCAGAGTCTTACATCTTTCTAATCTCCTTTGCTTC
TGCGGTTCCATCTTCCTCAAGCACTGCCTCAACCACTGCT
TATGATATGGACTCAGTCCCTTCTTTTATTTCCACAACAT
GGAAGTCACTTACACCAGGCTTTCTTGAGCTCAACAAACT
TTACTGAGGATTGCAGGAGTGTGTGTAGGGGCAGGGCCTG
AAGAAGTCACATAATGAAGTGTATAGCTTTGTGCCATTCC
ACTCCTCCCCCTCTCTGTTTTCCCTTCCCTCTCCCTCGCC
CCTCTGGAAACAATGAATTTCTTTCCCTGGGATATTTACA
GGAACTTCCCCCATTGGCTCTCAGATGTGGGGGTAATTTG
GGACTCTCTCAACTTTTATCTACTGCAAATATTTATCTAA
GCATCTTTCCAACCAAAGTCAGGTATCTTCTGAAGAGCAA
TTCTGGTGCCAGCTATTACATTAATAAAGTTTTATATATA
GACATATACATATACATATAGAGAGAGTACACACATAAGA
AAGAAGAGAATTACATACATGAAAATGTTAATGCTCAGTG
GGTATCTCTGGGTGGTCAGGATTATAGATGATTGTTATTT
TCTTCCTTTTACTTTTCTACAATAAACATATTTTATAAAA
TGTGCACAACGCACATATATTAAATTTTAACAAGAAAAAA
ATATTAAAATAGTCTGTGAGAAAGCCTTGACAAAGGCAAG
GACATGAGGGGCACAGAGGAGAAGGTCTGAGTCGGCCTGG
GAGAGGGAGGGAACACCAGAATAGGGGACTTGGGGAGGAA
ACAAAGAAATGGGAAAGGAACCAGATCATCACTTTAAGGT
AACATAATTTGGCTCCATTGTGTTCCTGCTTTAGAAGGTT
GACTAACAATTACCATGATAATTATAACAATTTCAGGTTC
CTCTTCTGTGCACTGTAGTTTCATTATCCTCCAAGGCATT
GTGCTTGTTCCTAACATCCTGCTACTACAAAAGAAGAAGT
CTAATACATGCATCCTTAATTTTAGCGAAAGCCTATGCTT
GGCTCTGATACAATACCATTTTCAAGTTGCCTGCGTGTAT
TAAAATGAGAATTTTATTGTCCCATCCCACTGCAACGCAT
TCCATCCTGCAGTAGTTTTTAGAAAGATCAATCATTTGGG
ACCAGAAAGAGCAACGCGTGTTCCCAAGGATACGATGTGC
CCACCTTCCTTCTGTCCGGTACTCCACCACACCTCGTCTT
ACTCTTGAGCTTTTGTTTCCTTGCAACTGAGAACTATAGT
TCTCTCAATTTTTACTCAACTTGGGGGTTGCTGTCACCAG
TGTTGGCATGACTCCAGCATTGGAATTTAGAAAGGGCAGG
GAGCTGTTGAAGGGGAGGGGGCTGGTAATGGGATTTGGGG
ATGGTAGAGGACAAGAACAGGCTCAGCAGCATCTCTCCAA
CCCCACAACCCCACGAGAATTAAAGGGCAGTGAGCAAGGT
GGCATGCAGTCATGATGGAGGGTAGGTGTTGGAGGGGATC
ACTGAAGTCCCTAGTGGCTGTGTTCATAGTCATTTTACTT
TTGACTCTCTCAAGTCTTCCCATTTAACACAAACAGAGGC
AATTACGACAAAGTCAAAAAATAACAGATTCTGGTGAGGA
AACAGAAAAGAGAATGCTTGTGCACTACTGGTGGGAAGGT
AAATCAGTACAACCTCTATGGAAAATAGTATGGAGATTTT
TCAAAGAACTAAAAATAGAACTACCATTTAATCCGGGAAT
CCTACTACTGGGGATCCGCCCAGAGGGAAAGAAATCATTA
TATCAAAGGGAAATCTGCACTTACATGTTTATTGCAGCAT
TATTCACAATAGCAAAAATATGGAATCAACCTAAGTGTCC
ATCAACGGATGATTGGATAAAGAAAATGGGATGAGTGTGT
GTGTGTGTGTGTGTGTGTGTGTGTGTGTGTGTGTGTGTGT
GATGGGATAGCATTCAGCCATAAAAAAGAATGACATCGTG
TCTTTTGCAGCAAAGTAAATTGAACTGGGGGCCATCGTCT
TAAGTGAAATAACTCAGAAACAGAGTCAAATACTGTAGGT
TCTCACTTGTAAGTGGGAGCTAAATGTGTATTCATATGTG
TACATGTGCATATAGAGTATGGAATGCTAGACATGGGAGA
CTCGGCAGGGTGGGAGGGTGGTGGGGGTGAGGGATGAGAA
AGGACCTAATGAGTACAGTGTACACTGTTGGGTGAGGGTT
ACAGTGAAAGCCCAGACTTCACCACTACACAATATATCTA
TGTAACAAAGCTGCACTTGTACCCCCAAATCTATTTTCTA
AAACTTAATTTAAAACACAATAAATCCTTCCCTCTTTAGT
ATTTTGACTCTTTCCATATCTCTCTTTCTGTATTACATTT
CTTATATAATTCCTGACTGGGTGTGGTGGCTTATGCTTGT
AATACTGGCACTTTGGGAGGCCAAGGTGGGCAGATCGCTT
GAGCCCAGGAGTTTGAGACCAGCCTGGGTAACGCAGTGAA
ACCCCATCGCCACTAAAAAAAAAAAAAATCTCTCTCTCTC
TATATATATATATATATATGTGTGTGTGTGTGTATATATA
TATATAAATACACATAAATTGGCCAGGCATGGTGGCACAC
ACCTGTAACCCCAGTTACTCAGGAGGCTGAGGCAGGAGAA
TCACTTGAGCCTGGGAGGCAGAGGTTTCAGTGAGCTGAGA
TTGTGCCACTGCACTCCAGTCTGGGCCACAGAGTGAGACT
CTGTCTCAAAAAATAAAAATAAAAAAAAAAAAGAAAAGAA
ATAAATTCATATACAATTCCTTATTAAATTATTTCCTTGT
TAACTTTCTTAAAAGGGAGATCCATACTTACTGACTCATT
CCTTGCCTCCGGTTCACTCCTCAAACAAGTCCCAGCTGGA
TTTGGCACCCACGGCTTTATGCACTGATGAAATTAAGTTT
CACTGAAGGCAGGGCTAACGTCCTGTTTTCTAGCCCTCAT
CCTGTTTCAGCTCCTTGTAGTAGCTGATACCACTTTTACT
TCTCCCCTCACACGTTCTTCTTTCCCAGATTTCCCCACTT
CTTGATTAGTGGCTCTGCTGTCAATCTCCAGTTGTCTGAG
CTATAATCCTTGGCAATATCCTCAACTTCTTCTTTGCCAA
TATTAGTAATATCTATAGAATCCATCCTCTTTTTTTTTTT
TCTATTCCTAGTGCTACTTTCTTAGTTTAACTTGGCACAT
TCTTCATCTGAATTGTCCACCCTCTGGTCAAGCCACCATT
TTTAGCTATGTATTATTATTATTGATTTCTAAGGTAATTG
CACTGTGGTCAGAAACCATGGTTTGGATGATAATTCTTTG
AAATTTGTTCTTTGTGTTTTATTGTTCTAGTATGTGATCA
ATTTTTATGAATGTTCCATATACACATGGAAAAGCATTTG
TATTCTTGAGTTGTTGGGTGCTATGTTTCACATGTCTCCA
ACAGATCAAGCTTGTTCAAATGTTCTATATCCTTATTGAT
TTTCTGTCTACTGAGAGAGGTATGTTAAAGAATCTCACTG
TGATAGTGTATTTGTCAACCTTTCTTTGTAGTTTTGTCCA
TTTTTTACTCTATGCACTTTTCTTTCCCTTAGATCCAGGG
ACAGATGGGATACTCTATGTATTTTGAAGTTATGTTATAA
AGGGCATAGAAGCTTGGAATTATTGTTATTATTATTATTT
TTGAGACAGAGTCTCACTCTGTCACCCAGGCTGGAGTGCA
ATGGTGCGATCTGGGCTCACTGCAGCTTCCGCCTCCCAGG
TTCAAATGATTCTCCTGCCTCAGCCACCCGAGTAGCTGGG
ATTATAGGCACCGGCCACATTGCCCGGCTAATTTCTAAAT
TTTTAGTAGAGATGGGGTTTCACCATTTCAGCCAGGCTGG
TCTCGAACTCCTGACATCAAGTGATCTGCCCACCTTGGCC
TCCCAAAGTACTGGGATTATGGGTTTGAGCCACCACACCG
GGCCCAGATGTTTGGAATCATTAAATCTTGTTGTGATCTG
TATTTTTAATCTCTTCATTGCTGATAATGCTATTCTCCTT
AAAGTCTGATATGAATGTCATGATGCCAGCTTTCTTTTGC
TTAATATTACCTGGTATATCTTTCAGTTATTTCATTTTCA
TCCTTCCTGGGGTTAAGAGGTGGGGTAATACAAAGGCTAA
ATGTATGGGCTCTAGGAGGGGCCTTCCTGGGTTCAAACCA
CACTCTCATTAGTTATTTAATCTCAGGCAAATTATTTCAC
TTCCTTATGATTAGTTTTTTTTTTTTTTTTGAGACAGGGT
CTCACTCTGTTGCCCAGGCTGCAGTGTAGCTGCATGGTCA
CGGCTCTCTGAAGCCTCAACTTCCCAACCTCAGGCAATTC
TGCCAACTCAGCCTCCCAAGTAGCTGGGACTATAGGCACA
TGCCACCACGCCTGGCTAATTTTTGTAATTTTTTGTAGAG
ATGGGGTTTTGCCACATTGTCCAGGCTGGTCTTGAACTTC
TGGGCTCAAGCAGTCTGCCTGCTGTGGCCTCCCAAAGTGT
CCTTATGATTAACTTTTCTTATCCGATTTTATGAAATTGT
CATTCCTTTTGTTGATAATCTGCTTTTCTTTCCATCGACT
TTTAGTGTCTTTGGTGTGGGGGGAAGGCATTGCCGGAGGT
AAGTCTCCAAATGTTTCCTGGCCAACCCAGCTCTCTCCCC
TCTTGCCTGCAACGCTCAGAGAGAAGGTACTGAGAATGCA
ACAGCCTGAGATAAGGAGGAACCGTCTGAAACAGGCTGGG
ATTTATCCATCCAGGACATATTCCTAGAATAGAATGGCCT
GCAAAGCTTGGGTTCAGCAAACCATGTTGCCCCTGGGGTA
TAAAAACCAAAGCCCAGTGTTTTCAGGGTCTCTTAGCTGG
GATGTGAAGTGAGGCATGTGTAGACAAGACTCCATCTTCC
CTGGGCAGCTTTCCTGAACCCGAGGGACTGGTTTGCCATG
GATCCTCGGCTTCTGTTTATCTTTGCTTCTCACCTGTGAG
TTATAAATCTGCTTTGCTTGACTTGTGTGGCAGTTCCATC
TCACCAGACTCACTCTGACAGCCGGGCTAGTGCAAAACCT
CCTGCCAGACCTGGAAGCCTGCCATATCTAGGAATCTTAG
CAGAAAATGCAAAGACTTTTGAGTGTTCCCCTAGGATTAG
CAACAGGTACACATTGTTCCCCTTACAGGGATTGATACCA
ATGCATGTTACTCTGCTTCACAGGCATTGTTTAGAGTTTT
GAAGACTGAGTGTTCTTTCCTTATTGTTTATTGTTCTTGA
GTTTCCTTGGTGTTGCTGAATCTAAGGATTGGTGTCTTTC
ATCAGTTCTAGAAATTTTTTGGTCATTATTTTTACAAAGT
GTGGCTTTTCTCTGCTGTTTCTACTATGTTTCTCTGATAT
TCTAGAAACATATATTTTGGGTCTTCCTTCTTGGTCATTT
GTTTCCATTGATACCTCTTTTTCTTGTTCTCTGTCTGTCT
TATTTTGTGTGCTATTTCTCAATATTTACTTTCCAGTTCA
CCAATTTTCTCTTTGAGTCTGACATGTTATTTAAGTCATT
CATTGAGTTTCTAATATCAATTTTATTTTTCCTTTTTAGA
AGTTTTGTTTGGTACTTTTATGATCTACCTAGTGATTTTA
TAGTCTTTTGTTCTTCAGTTAGATATTTTTCTGAAATTCC
CTGTTATTCATTTAAATGCAGTAATAGATTTATTTTTTCT
GTATCTGATGATTGCCATACCTGTTGTTTTTGCAGTACTT
ATTTTGTAGTTTGTAGCTTCTGCTGAATATCTCATGGTGA
CTTACTTCCTCATGTATTTAGTGACTTTTGACTGTGAGCT
CAAGTCCCTTGGACTTCTTAGAGGTGTGTTTTGCAGACAG
AATTGACACTTTCCTTTGCCAAGATCTGGGGAAGCACCAA
CTTGGGATTATTTTATGTAGATATTTGTTTTAGAAGTTTT
GAGGCCATTCTTCGAGTGGGAAATCAGACTCCACGTCTGC
ATGAGTGTGGGTGAGTGGCTAGGAAGCTTCAGAAGGTATG
TGATTGATTGACTGATTGATTGCAATTTCAGAACCAAGGC
AAAAACACGCAGTTAATCCCTCTGCCTGCCTCTGCAGGAT
GGGCTGTGCCCCAGTTCAGCCACGGGGATGTGTTACCTTG
CAGGAATGACGACTTGCTTGAAGGATCTCTGACATGATCT
CCCACCCTGACCAGAAACCTGGCTACTTCTAAACCCTCAT
CACCCCATCATCTACTGAACCTGATCTCAGCCCCCAGGGA
TCAGCATGGAGTCTCAGACAAAACACTCATTTCTAATGCT
CTCACTATCGTGCTTATTGCTGTCAACTCGGTCAGGTGTT
CAAAAGAATGTTTAAGATGTCTCCCCCATCAGGTTAGGTG
TTTGCACTGAAAGACACTATCAGAAATGAAAGTTTTCAAA
TACAGCCTATGTGGTAGGCTCTGTTCCAGGCTTTGGAAAT
CCAGTAAACAAAAGAGACCACAATCTCTGCTCTCATGGCA
ACTTAATGGGGGAAGACAAGACATTAAAAATATAAACGAC
TAAATATATAGTAATAGACAGTGATTAGTGTTCGAGAGAA
AAATGAGGCAGGTGAGTGGGTAGAAGAATGCTAGGGGCCA
GGAATGAGGATTGATTTTAAAGAATTGATGACCGGAGGCC
TTGCTGAGCAAACACCTGAGAAGGTGGGGGCCCGGTGTGT
TTATGGCAGCAAAGGCTGCCCCAGGCAGAGGGAGCACAAC
AATCCCCTTGTCTCCAAGAGACAGTTAAAACTGCATAGTA
TGTGCCTCCACTTGAAGACAGAGGAAGGCTTTTCTAAGGA
AAGATGTTCTAGATGCTACGGAAATACCAGGCGGCCACAT
TCTAAGCACTGTGGCTACCTCTGCTTCGGGAGCTTTCCCC
AGGGCTCCAGGCTCCCTGCACGGTGCATTCTCTCTGTGCC
AATCACCAAATGCCAGTGAATGCTTAACGGCTTGGTGTCA
CCCCTCCTTTTTCTGCCCTGTTATTTTTCTCCTCCTCACA
GGGCTATTTTCTTTCCTCATACAGTTTTTTTCCACTGTGT
TATCCAGAGCCTTGTGGTGTTTGTTTAAATAAACAAACTC
ATCGTGAATATGACATAAAGGAAGCTTTGGCCCCTCATGC
TGGCTGATGACAAATGTGGAGAGTTTCCCAAGGTGCTTAA
TTTTTTTTTTTCTCTTTTTGAGACAGAGTCTTGCTGTGTC
ACCCAGGCTGCAGTGCAGTGGCACAATCTCGGTTCACCGC
AACCTCTGCCTCACAGGTTCAAGTGATTCTCCTGCTTCAG
CCTGCTGAGTAGCTGAGATTACAGGTGTCCACCACTACGC
CCAGCTAATTTTTGTATTTTTAGTAGAGACGGGTTTTTGT
CATGTTGGTCAAGCTGGTCTCGAACTCCTGACCTCAGGCA
ATCTGCCCTCCTGGGCCTCCGAAAGTGCTGGGATTACAGA
CATGAGCCACTGTGTCCGGTCCCAAGGTACTTAATTTAAA
ACATACAACCTTACTGCCTTGCATTGAACTTGCTAGTTTC
CCTTAAAAGTTTTTTCAGAGTAAGCTAAATTATTTGGTCC
TCCCCTTATTCCACCCCCAGTACCCCTCAGGAATTCTATG
TGGGGATGGAGAAAAGGGTTTCTGTTACAGGTCCCAGGGT
TCAGGAGCAGCAGAATGACCAAGGCAAATCTGTTGGGGAA
CATCCTTGGCCTCCTACAGGGATGGGACGAGGACATGCAG
GCTTGGGTAGAGTCACTGCTCTGTTTCTTTCTGGCAGCCT
CATGGCAGGGGTATCCTTCGAGAGCATCCCTTTGCCCTGT
TGAGTGTTGCTTTGACAGTGCAAAGCAGCGTCAAATCTGT
TGCAGGAATGCTTTAGAAAAGGGATAGGAGAGACTTCCTT
CGCCCATCTTTCTAGTCTTCTTGAACAAAAAGGTTCAAGG
AGGCATGGCCTTCCATTTCTTAGAGCGGCAGTGGTGGTGT
TCCGATGTTGAATGGTAAAGTGCGGTGCTTCTCCAAATTC
TCCGTCTAAGTTGTCCTAAGCAAACATCTCTGCCCCAGCC
TGGCACCTGGGCTTCAGCATACGGTGACCTAACATGTGGC
CAAAATACATTTGTAGAAATTTGTGTCACTGGAAAATGTA
CGGAGTTTTTCATTCTACTCAGTGAGAGATTGCTGTGTGT
TTTGCACAGTGTGACCCTAAAACACATCAAGTAGAATTGT
TGATCCAGAAGTTGCAGCATGTGCGGCGCATGGCTCTGCG
TGGGCTGGGTTCACCACCAGGTGCCTCCTGGGAATGGGTG
TCCCATCTGAGAAGTGCGGGTGGTGGAAAGAATCCAGGCC
TGGGAGTCAGGAGGTCTGCATTCTAGCCCTGGCTCTGCAC
ACTTGCTGGAGGACCTCAGACAGTGATTTCAAGTCTCTGG
GCTTTAGTTTGCTCATCTGTAAAATGGGAGCACTGGGCAC
GGTGATCTCCTTGATTCTTTCCAGCTTGATCATCCTGAAA
TGCACCACTCTAGGTATGCCCCTTGGTTGCATTTTATTAA
TTTGGAAAGGGTTTTTCATCAGAGTCAAACACTTTCTGCT
TGTTTTTAGCCCAGTAGTGGTACTTTTAGTGAAGTTACTG
GAAAACAGCTTTAGTTACTTCTAAACAGTAAAGGGAAAAG
TAATATTCTTTTCCTATTTTAAAAGTCTCAGGTTCTGAAA
CCCCACCATAAGTCTGAGTAATACAACTCCAGGCCTACTA
GCGTGCTTGAGATCTAAGGTAATGGGGCCACAAGCTAGGT
CCTAATTCCCTTCCTCCAAGGAGTATCCAGTAAATTCCTC
ATGCTTCACCAGCCTCTTGCCCCATGGGAAATGGGGAGGG
AAATTCAACTATTTGTTTTTGGAGGCGCAAAGTGGAAAAG
GCTTGCCAAGGTTTGAATCAAGCTTGTCTTAGAGTCAAAG
GTAGAAGCAAGAGGGTCTCTTGACTTTGTTTGAAACTCTT
TGACTTGGCACAGGAATGAAAGTCGTATCATTGAAGTACT
CTTGGTATAATGAGGTCATGTATGTGGAAGCTCTTGTACA
TGGTTAGGTACTCTATAAACATTAAGCACAAATGTCAGTA
GACTTTCATGTGCACAATGAGGAGTCTGCATTTCTGTCTT
GATAAACAATAAAATACTTCCCTCCTTCTCTCAGAATCTA
TTCATGTTCGTTCTATTTGCATTGGTGTGCGAATTAGTCT
CTTCCCCTTCAAACAAGTCAGTTTAGCTAGAAGCATTAAA
CATAATTAACTAGACAGTCATAAGCATCTTGCTGGCAGAA
AAAACAAAAAAAATCAAGGCAATTTGTTGGAAATACTGCC
CCTAGAGGACACAGGGCCACTTACGGCTGCAGTGGAATGG
CGGTATGGGACAGCTTCAAGGGACCTCAGGGATTGTTTAG
CTCTTGAGCACCTGGGGAAATGTGGCTTCCTTGGCCTGAG
GTGTTGGTCTAAGATATTTCACTAAAAAAAAATTTTGCGT
CTTCGATAGACGATGTGAACAAATGGGATGAACTGGCCTT
CCCACTTAGCCCCTGCCAGCTTACTGCAAATGACTGTCAC
TAGGTGTCACCTTAGCAGGACTGAACCATCAATCACGGCA
AATGGAGCTGTAGGTAATTAAGTACATAATTTTAAGCCAT
TCAAGTGAAATTCCATAGAAAGTACATCACGAAACTGGGA
ATTATGTAGAATTACTGGCAAAAGGAAACCAAGTGTGAAT
ACAGTCTTTCACTAACACATGATTCACGTCCAACATTGCC
ATACAGAATAAGTTTCTTTCTTTTTTATTTTTTGAGACAG
GTCTTGCTCTGTTACCCAGGCTGAAGTGCAGTGGTGCAGT
CATAGTGACCGTAGCATTAAGCTCTTGGGCTCAAGTGATC
CTCCCAGCTCAGCCTCTGGGGTAGGTGGGACTACACGTGC
ATGCCAGCATGCCTGGCTACATTTTTAAACTTTTTTTGTA
GAGATGGAGTCTTGCTTTACTGCCCAGGCTGGTCTCAAAC
TCTTGCCTTCAAGTGACCTTCTTAAAGTGCTGGGATGACA
GGTACCCACCACCACGACCAGCTAATTTTTAAAAATATTT
TTTGTAGAGATGGGGTCTCACCATGTTGCCCAGGCTGGTC
TCAAATTTGTGGCCTCGAGTGATCCTCCTGCTTTGGCCTC
CCAAAGTGCTGGGATCACAGCAGTGAGTCACTGCACCTGG
CCGGAGAGTGTTAAGTTTCTGTGTGACCCAGGATTTGTGA
TCTTCACAGGTATGGTTGTCTGATGGGGTATGTTTTTGGT
TAGAAATGGAATCTGGGATCCTCCAGAAGGAAGAACAGTA
GGACTCAGCAGAGGAGCAGGAGGGCAGGAAGCAGTGACCA
AAGGGCTAGAGGGACATGGGGACTACAAAGGATGCCCTTG
TCCTCTGTCCCAGGGCAGTGGGACAGAGCACGGCCAGGCA
GACCCATCAACAATGGTCCAGGTAAGCCTGGTGCTAGGGC
ACCCTACAGAGGGTGAAGCAGGTGGCAATGAGAGATCCCT
GTCCTCCCTCCCCTTCAGGCCCCATGAGACTGTAGAGGTT
CTGGGGCTCAGTGCCCAGTGGCGCAGCTGGAGGACGGGCC
CACAGGCAAGTGTTGGCAGAGGGGAGTGGTCTGGCTGGAG
CAACAGAACAGGAGTGAGAGAACAGAGGGGCTTTAACAAG
GATAGGAAGAGACTCCTGTGGCCGAGAGAGAGGCCACCTG
ATTGAAGCTTCTCCAAGGGGCCTGCAGCCTTGGGCCTGGG
TGGAGGGGAAGCCCTTAGGGACACTGAGCCTCTTTGGACA
TCTTCACAGGGAGGCCAGAGCCTCAGAGGAGTCCAGAGCC
CTGTGGATTCCCAGAAAGACTCACACTGGTGCCCAGGGGA
CTGGGATGCAGGAGCTGATCTTCAGGAGGGTTGCAGAGCT
GGGCATGACACCCAGCTCCCACCCCAGACCCCACTGGGGG
TTCAGGATTGGAGCAAGGCTTCCAGACAGAGCAACTGGAA
AGCTAGGAAGGCCGCATCCAGCAAGTGGAGCTCAGGGAGT
ACCGCCAGACAGTCTTCCTCCCAGCACCCAGGTCTCTCTC
CTGTGCCTGGTTATGGGACCCCAGGGCCCTAAACTGAAGT
ACATTTTATGTCCCCAGTAGCCTGCAGTCTCCCGATCTTT
GCCTTAGGTCGTCAGGGTGATTCATGCCACCTCTGGCACT
GGCCTGGATTGTGGTAAAGCTCCTCCGTCTCCCACGTTCA
CCATTGGCTCCGAGGCCCATTCTTCAGATCAAGGCCAGGG
GGCCTCGGTAAACAGCTAACCTAATCACACCACTCATCTC
CTGGAAACTTCTGTCACTGGGATAATTCCAGACACCTGAT
CGCGCGGAACCATCCAGCCCCTGTGTCCCTCCCAGGATCC
CCTCCTGGCCTCGGAGCCTTCACCACGGTGCCTCTCCACA
CCAGGGGCTTTTCTGGCATCTTTCTCTAGGAAACACCTCT
TTTCTACCTTGGCACAAATGTTCCTCCCTCAAGGCTACCC
TCCCTGGCCCTCAGGCGCCCATTCCCTCTGGGCCTGCATT
TCTCCGTAGCACTTACTGTGGCTGTCATGGAACAAGGAGC
CACATGCAGAGCTGCTTCACGTCTGACTTCCCCAGAGGGT
GTCAGGCAGCCGGACAAAGCAGGGCTGCTGTGCCAGTCAT
CTGCGCGGTGCTGACCTCACCCCTTACGCGAAGAGAACTC
ACCAGGCAGGATTGGTGGGCCAAAGAGGGGTCGTCGGTAC
AGGCAAAGCTACTCTGTTGAAGAAAGGGGAACCGACTTCT
GACACACAGCGACAGGGGGTGAATCTCAAAATGATCAGAC
TGAGTGAAAGCCAGACACAGGAATACCTCTGATGTGGTTC
CCTTTGTAGAACATTCTAGAAATTTCAAATGAAATTGTCG
TGACAGGAAGCCGGTTAGTGGTTGCCTGAGCCAGGAGAGG
AGAGGGAGGTAAAGTTTGTGGATCAGGAGGGAACTTTTTG
GGGGTGATTCTGCACAGTCTGTGTCTTTGCCAGTACAGTG
ATATCAAAGCTCATCAAACTGTATACTTTATTATTATTTT
TTTCCTTTTTGAGGAAAAAAAATTTTTTTTTTGAGATAGG
GTCTTGCAATTTATCCAGGCTGGTCTTGAACTCACGGCCT
CAAGAATCCTCCTACACGGTGCCTCAGAGTGCTGGGATTA
TAGGCCTGAGCCACTGTGCCCAGCCCAAACTGTGTGCTTA
AAATGAATGCAGCTTACTGTACATAAATTATACGTAAATA
AAGTTGACTTTTTTTTTTAATTTAAAAAGTCACCAAATGG
CATAATGCATGCTGATGACACACTCACTGCCTCTGTCATG
ACTAGACTCAGAGCTGTACTAAGGCTAGTCCAGTGATAAT
CCCCCGTCCCCACCCCATTGAGTGCCATGCACTCTGCCTG
GTGCTTTATATTATTTTAATCAATGCATTTGACTGTCCTC
TGAAGTGCTGTTCCAGATGCTCTGAGCACTGCCCCTGCCA
GCCCTCATCCACTCTTCCTGTGTGTAGGTCATGCTTAGTT
TGTGGCCAGAGCCCACTGGACTGGGGTACGCCCAAGTGGG
GCCAACCAGATCCTTTTCTTTGGTCATTTGCCCCAAGAGA
CTCAGCGCTCAGGTCCTATCATGTGTGCCTCAGAGCATCG
TAGCAGGGTAAACAGAGGCCTCTGGAAGCTGGAACACAGA
GAAGGGCTTGGGGAGGTGTCGAGAGTTATAGGCACTGGGT
CTGGGGGCCATCTCTCTCCCCCATGGCCCCCACTAGCTCT
GCTTTGGCCGCAGGAACTTCCCATGTAACCCACATTCGTC
TCCAAGTGAGTGTCTGTTTCTGAGAATCCAATGAGTCCTC
ATAAAGTAGATATTCGTATCTGCATTTCACAGGGGGAGGA
AATGGAGGTTTAGGGAGGTTAAAAGACTTGTTCAAGGTCA
TGTAGCTAATTCATATTTGATGTTTGTCAAGCTCCAGAGC
TGTGTTCTTTACAGGCGGGCTCTGGTGCCACCATAGTCCA
AAGGAATAAAGTCAAGGTGGACCTGTGGTTCCCAAGCACC
CTTCTCTGAGGCGGTAGCTGCCTCAGCAGAGGAGGCCTAG
GAGGTTGCAAAAACTGGCAAAGTGCTGGCCTCATGAGTTC
TCACTTCCTAGGTTGCTCTTCTGGTCCAGTATGATGAAAT
AATGTATGTAAAGGGCCCGACATCCCATAAATGCCCATTA
AATACATATGTAGGGAAAATACAAAAAGACAGAGAGCATG
AACCATGCAGCTGAGGTTTAGATGCAGAGCACAAGAGGAA
AATGATGCTCTGCAGGGCCAGGGCTAGCAGGAATTGATGT
AATTTAGTAGTAAAAGTAGCTCTGCCTTGATGTGAAAGCA
AAAATGGTTCTAATTGTTTGTCGAAAGGATACTCCATTTA
TTTAAAGAAAGGAACACTCTCCTGTCATTAACTCTAAAAG
GCATGTGTTGTTAAGGCCCCTTTATAGTGACTCTGAGCAA
CATAATGGACAGTGTATTCAAAAGTGGTGTCAAAAAGATT
CAGAAGCTGTCATATATCCATTTCTTATAGCAAATCTGGA
TAAAAGTTTAAGATCCATGGGGAGCTATTCTTTTCTTAGA
AGGATATAAGTACAAATTAATAATAACCATTCAGAAATAG
TCTATGTAGAGCAGGTGTACTGCCCACCACCTCCCCCCGC
AACACTGAGGGTCTCCTCAGGGGCCACCAGCAGGATGCCC
ATAGCTCTGGCCTTAGGATCTTAATGCCAGTTGCTACCGT
CTGGGAAACTGACTTCTAGCAAAGGCCATTGAATAGTCTG
CTACTCACTCCTGGAGAGGAGTGGTCTGGCTTTCCCCACT
CGCCCAAGGGGGCCTGGTGAGAGGTGTTTTAGCTGATGGG
TTAGTTCTCAGCACCAGGGAGTAGCACCCAGCTGTGAAGT
CTCAATGGCTCCCTGCAAGGTGGCTCTTCCTATTCAGAGG
CAGACCTGGGGCTGCACCCCTCACGCTGACTTCTCACACT
CCCCCTGCAGTTGTCAGGGAGGATTACCCCGAGGAGCTGG
GAAACAACTGTGATCCAGGGCCCAGTTCCTAGGGGTTGTG
ATGGGATTGGTCTGAGGAGGAAATCTGGGATCAGGAAATT
TCAATGTGTAGCCTTGGGAGAGAACCACTGCCAAAGATGA
AGTTCTCACCTTCACCCCTATCCCTGAGGAGCTGACTGTC
CCTAACAAAAACGCAGCAGCAGTACTAGGGATTTTTGTAA
ATAAGTAGATTTTAGCTGATCTGATCAGAAAAAAAAAAGG
AACTATGTGAGATGACAGATGTGATCATCTGTTTCACCAT
AGTAACCATTGTCTAGTCTGCTTGTTTCTGTATGTTTCTG
TGTGTCTATATCATCCTGTAATATCATGTTATAAATCTCA
GATATACACAATAAAATTCATTTTAAAAATAAAAATTGAG
CATGCATTACTTTTAAAATAAAAGAAAAAATGCAGGTGTG
GGACAGTGGGGAAGAAATTTTGCAAAGTTAGACTTGATTT
TTCATCTCCCATGAGAAAAGTGAATAATTGTGCCAGTGGT
CACAAGTTCTTTTTTTCATCAAAAAGCAAAAAGGATGATA
TATTTTCAGCATCCACCCAACCATCCATCCATCTGCTCAC
TTTTCCCTCCCTCCCTCCTTCCCTCCCTCGCTTCCTTTTT
CCTGTCCTTCTGTCAATTCTTTACATCCATCCATCCATCC
ATCCATCCATCCATCCATCCTTCCATCTATCAATTCTTCT
ACCCATTTATTTATCTATCCATCCTTCCTGCCATCCTTTG
TTTCACCCTTCCTTTCTTTTTTCTTTCTTCCTTCCATCCT
TCCATTTGTCTTTCCATTCTTCCGTCCTTCTATCTCACCC
ATATACACTGTGTTTGCAGCTGTGCTGGGGGTAGAGAAAG
AAGGCTGGGCAGAACATGGGGCAGGAGTCTGAAGGTCTTG
TTTTTCTCCTGGTTCTGCACCTCTTAGTCAGTTGGCTTGG
GGCAGGTCCCTTAATAAAGCTGGGTCACAAGTTATCTGAG
AAATGGGAGCATTGGACTAAAAATCTCAAATAATCTGTAT
TTCTAGATGTCTACGGATTCAGAAGACATGCACTCTGCCA
TCAAAATGTTTGCAAAAATAGTTAAAGATACAAGACACAT
AAACGTATCAAAAATATTTTGAGAGCATAAGTATCTCACT
TAAGACAGATTCAGGAAGAATCCCCACTGGCATGGCAACT
GCTTTCCTCCAAGTTCTAGGGATATTTTACGTGCAAAGAT
GCCTGTCCCTGTGGAGCAGCCACAGCCAAGTGTGTAGGAC
TTGAGAGGCTTTTGCAGGGGTGTTATAAGCTTGTGCTGTT
GACCAGAAGAATCCAAAATCTGGAAATAAAGCCAAGGGGA
TGAAAGAATGTGTTTCCAGAGTCATACAGGAGCTTTGCTT
CACAGGCTTTTGCTTCACAGGCTTTCCCAAGGATTGTCTA
CTTTCTGGGAGGATGGGCCATTGTTTGATTGACATTTCCT
GTTGAGGACTCAGATTCTATGGCGTTCCATGTTAAATTGT
AGATGTTTGTTCAGTAGAGATGCAAATGATTCCCATCCAG
TGAAAAGATAATCCACCGATTTATTGCCCTGTAGGACATG
AACTGGATTTGTCACAAACATTGAAAAATCGATTTCAGTG
TGCCTTTCCCAATGGGCTACATAAATCCCAAAACATCAAA
TGCCATTTGAACTAGCATTACCGACTCTCTGGCTCTCTTC
TTAATTGATGAGCGGAATAAAATCAAGAGCTTGCGTTTGA
AGGAAATCAAAATATTGCTCTCTAAAATACTGGGAATTTT
AGTTAAAATTAAAACACAGGAATATTCTCTGCCCTCCTGT
CTTTATCAGCTCAGAAACAGAGCTCAGAGACAGCAGTGCC
AGAGGACCCAGGAATAGACTTCGCTCTTCCCCTTAGTTTA
TCTTCCCACATTTTCCCACCTTTTGGAAGCCGGAAGATAC
TCCCTTTCTTGTCTTGTCACTACATAGGATTTTTGGTTCT
TTAGTATTATTTAAGCAAGACCCCTAAGCCACTGCCTTGA
CAAGGAAATCCTTTTCAACTAAGGCCTCTCCCGTGTGATG
GGTACAGCAAGGTTAGTAAACTTCTGCTTTTTTCTTTTGT
TAATCTGACTTTCGTTTTCAGGACAGCGTCTCCACTAAGA
ATCTAAAATGGCAAAGAAATTATGTTTTTCCCCTATATGT
TCATTCTATTTTGCTTGCAAGCCATGGTTTTAATTTTCTT
CAAAATTTCTCTTGGACATCACTGGGCCACTGGTCCTGCC
AGTTCCCTCTGGACATGAGCGTGTGGGAGAAGGCACAGCT
GCCGGGAGGAGGGGCCTTGCAAGGCCCACAGCTGCTCAGC
AGCCCAGGCTCTCACAGTAGAGCCACCAGCCCCTCCCCAT
AGCCCAGATTCAGTGCTCAAAAGGGCCCTGTTGGTGCATG
AAACTGGGAGGGAAGGTGCCTCCGACTCAGAAGCTCGGTT
TAGCACTGAAAATCAAGCAGAGACCTGGGACCTGGAAGAG
CCAGCTATATCAGACTGTCTGGCATGAGTTAGGTGTTTTC
CTTATTCCCCAACCTGAGCAGCCCCATGGTGGTTTTGTGA
TAGAATAAGAAATATAGGCCGGGCACAGTGGCTCATGCCT
GTAATCCCAGCACTTTGGGAGGCTGAGGTGGGTGGATCTC
CTGAAGTCAGGAGTTTGAGACCAGCCTGACTAACACAGTG
AAACCCTGTCTCTACTAAAAATACAAAAATTAGCCAGGCG
TGGTGGTGGTGCCTGTAATCTCAGTTACTCAGGAGGCTGA
GGCAGTAGAATTGCTTGAACCCAGGAGGTGGAGGTTGCAG
TGAGCCAAGATCACGCCACTGCACTCCAGCATGGGCGACA
GAGTAAGACTCCGTCTCAGAAAAAGAAAAAAGAAAAAATA
TATATACAGGTTGAGTATCCCTCATCCAAAATGCTTAGGA
CCAGCACTGTTTCAGATTTCAGATTTCAGCTTTTTTTTCT
TCAGATTTTGGAATGTCTGTATTATACTTACCAGTTAAAG
ATTTCTAATCTCAAAATCCAAAATCTGAAATTTTCCAATA
AGCATTCCATTTGAGTGTCATGTTGACACTCAAAAAGTTT
AGAGTTTTGGAACATTTGGATTTCAGACTTTTGGACTAGG
GATACTCAGCCTGTATTTCCTCTGCTGGCCACCATGAAAG
CCTCCATTAAAAACCCCAATGGACATTGTGCTGACAGCTT
CTGGGTTGGTGAGCACAGTGGGGTGCAGGGAGGGTGGTGC
ACCCTGGGGAGACATGGGGGCTCTGAGCCTCTTCCTCCAG
ACCTTGCCCTGGATATCCCTTCCATTTGGCTGTTCCTGAG
TTGTATTCTTTGTAATAAACAGGTAATCTAGAAAATAAAC
TGTTTTCCTGAGTTCTGTGAGCCCCTCTAGGAAAGGATCA
AACCCGAGACAGAGGTTGTGGGAACCTCCAGCTGTAGTCA
AGTTAGATGAATGTTGTGGGCAGCCTGGAGACCTTCTCCT
TGTGGTCCGAGTCTGAAGTTAGGGACAGTCTTATGGGACT
GAGTCCTTAACATGTGGGCTCTGCGCTGACTTCAGGTGGT
GTCAGCATTAAATTGAATTGTAAGACACCCTGTTGGAGAA
CTGGTCAGTGGGAAAAAAACAAAACCCACATATCTGAGTC
ACTGAAGTTTTCTGTGTTGACTGTGGTGTCAGAATTGAAG
TGCTCTGGAAGTGTGGAGAGTGGAGAAAACGGTTTGTGCT
TTCCTATTACACGCCCACTCCTCTGGTGGTTCTTAGGATG
TGCAGACCAGGAAGCAGGGGAAACCCTTCACAGGGAAACC
ATTCCTGTCCATCCCTGGCTCCTGGGTGATGGGAAGAGCC
ATCGCTAATGGGACCAGGGTGGGCATTTTGAGTTCATTTA
ACTTAGCCCTTAATGGAATCTTACCCAGACAGTCCTAAGC
CCAGCGGCAAAGCAATAAAAGTTGTCCCCATCCCTATCGA
ATAACTCATAGCATATTAATTTTGCCACAAGGTAACATAA
GTGATAACAGAGATGGTGGGCATAAAATTGATGAAGTCCC
CCAGGGACAGCAATCTAATAGTTTGAGGCAGGAGGTTCTA
CCATATTTATGTACCTGTCCCAGCAATTCTACTTCAAGGA
AGCTATTCTAAGGGAACTACCAGAGATGAACGTAAATAAC
TTAGTAGTCATTGGAGTGTTAATTATTACAAACATTGGAA
AAAGCCAAAATGATCCACAATAGGGGATTAATTTAAAAAT
GGATGCTGAGCCATAGAGCAGAATGACATATAGCAATTTA
AACTTTAAAAACAAGAATTTTTAGTACAAAGAGAAACATT
CCCTCTTAAAAAGCCCATTGGATGGGTGTGGCAGCTCACA
CCTATAATTCCAGCACTTTGGGAGGCTGAGGTAGGAGGAT
CGCTTCAGCCCAAGAATTTGAGATGAGCTGGGGCAACATA
GTGAGACCCTGTCTCTACAAAAAAAATTAGAAAAATTAGC
CGATGCTCACCTGTAGTCCCATCTACTTGGGAGGCTGAGG
TGGGAGGATTGCTTGAGCCCACGAATTCAAGATTACAGGG
AGCTATGACCACACCACTGCTCTCCGACCTAGGCAACAGG
GCAAAAACTGTCTTTTAAAAAAACTCATCATAAGGTGCAG
TAAACCACCATGGCACATTCTGCACATGTATCTCAGAACT
TAAAGTATAATAATAAATTTAAAAAGCCCGTCATAAAAAT
CTGTTTATATAAGACGATCCCAATCTCCTCAAACAGAGTT
TCAATGTGCATGAAAGAGATGAATAGGAAGGAGCTATGAA
GAAGTCGTATCTGGAAGGTGAGACAGCAGGGAGTCTTTCT
GTCCTCAGATACTTTTCTCATCTCTAACGTGAGCACACAT
TCGATTTATAACAAAAATAAACACTGTAGAAAGGTCTTTG
TTTTAAAGTCTGAAATATCAAAAGTATCCTTGTTTTTGAA
ATGTCACCTGCAGCAGGTCCTTCCTCCGCATCTGGTGCCT
CTTTCATCTGCGTGTGGCTGTCAGAAGCAGGCCTTGTTTG
AGGAATTCTTACAGAGCCAGCCTGGGGGTGTCCAACCACC
CAGGCCCTTTGCTGCATTGGCCACTGATGGTGAATTAAAT
CCTCAGACTTGTGTTACTGGTGACAAACGATGATGTCACG
TGTACAAGGACACAATTTTAAGACAGATCAGGCCTAGCAC
TCCCTTTTACCTTCCTCCAGCCCTTAGTGCCTCATGGGTG
TCCTCAGCGGCAGTGATACTGTCCCCAAGCTCCAGGCCAT
CTCTTGCTGCCTTTTCTGTTTGCTGTGCTTCTAGCTCTTT
CTTCTGGCACCTTCTGGTCCACATATCTCCCCTGTGCTGT
CCTCCTCTGACCACACAGGCTCAAGACAGAACTATACAGA
GAAAGAGCTCTGAAATCATCAAGCCCAACCATTTGTATTA
CAAAGATAAAAGCAAAACAACTTACTTGGTTTCTGAGTCT
AAAATATCTATATTTAGATCAATGGTGACTTTACAGCTTT
CTCCAGGAACAGTGGTGTGGGAGCCTTACTTGTTCAGGTT
ATTTTCTAGAATAAAGGAAGCATCAACATCTAATACTCAC
TTAAGTCTCTGTAACACTGGCAAGCCAAGGTCAAAGAGAA
TGTCGTAACAATAACCACTTCTGAAGCAGTTCCTCGGTAT
CAGGCTAGATATTTCATAAAATTATCTCATTTTATCTTGT
AATAAAGGAAGATCACCTCCGTTTTCCAGATGAGCCAACC
AAGGTTCTGGTGGTTAAGAAATTTGCCCCAGGTTATCAAC
TAGCCAATGGTAAAGGCACGATTTTAACCCAGGGCCATCT
GCCCTCAACCTCGATCTTCTGCTGATGCCTCCTTACAATA
CTTAGCAGGATATTAGGGGATGATTGAAGAGCTTCTAGGC
ATGGCAACCACGAGAGACTTCTCTTCCCTGCCCTGCCTCT
GAGAGCCTCCAAGGATTAAGGAAAGGCCTCCCTTCATCAC
CTGGAAGGTCCCAGCACATTGGAGCCCTTCCAAGTCTAGT
AGCAGCCATGGAGCTCCAAAAGTGGGGGAACGTTTCCCCT
TGCCCCACTCATCCCATGTCTCAGCCTGGCACCTGGAAAG
CAGAGCCTGGGACTAAATCTCGTCAGAGTACAAGCTGTGA
TCCCAGGGAACAGAGCCAGAGAGGGAGCCTGACCGGGAAG
AAGAGAAGGAGAGAAAGCCATACAGGGACACAGTCTCCAG
CTGCCACAGATATGGGCGGCTGAGGCTGCGTTCCCGCAGG
AGGCTGACACTGACCAGGGATTGGAACGCCCTGTGCTTCT
GTGCGTGTGTGTGTGCGCGCGCGCATAGAGGAGGTTCCCT
GGGTCACTCCACTTCTCACCTCAAAGCAGCCCTGGGCAAG
ATAGGCCATGTGGGCTACCTATTTACACCTGCTGGAAGCC
AGATGAAGCTTGCACAGTAGTCGCTGGGGGAAGAGTGGGT
CGGGAAGATTTGGAATGGTGCACAGAGCTGCTGGCCGCAG
CCTCCCAGGTCCTGCCATAGAATCGTCTTTCTCCAGCACT
GATTCAGTCTGGGTATTGGGCTAGATACTTCATAAAATTA
TCTAATTTTTTCATGTAAGAAAGATATATCATCTCCATTT
TCCAGATGAGCCAACTGAGGTTCCAGGGATTAAGAAATTT
GCCCAAGGTTATAAACTAGCCAATGGTAGAGGCAGGAGTT
TAGCCGAGGGGCCTCTGCCTTCAACCCCAATCTTATGCTG
ATGTCTCCTTACAGTATTTACCAGGAGATTAAGGGATGTG
CTTTTGCATTGGAGAAAGCATTGACTCTGTCTCCAACGGG
CTGGTCACTTCTTCATCAGCCAAAGCCTTGGCTGTTTTGT
CTTAGATAACTCCATATATAGACCATCAGGGCAGTCTGGG
ATGATCAGCTCAGCTGGGCTCACTCCAGGCCCCCAGCTTT
GGTTTCTGATTTGTTGGAGCAGCTGTTTGTGAAGGAACAT
TTTAATCTCCACCCAAACATACAGTTGAAACTCTTTTTTA
CCAAATCAGCAAGGGCCACAGAATGACAACCCCACTTCCT
CACCCCTCCACACCTGCTTCCCCAGACGCTCGGCTTCTGA
CTTGTGGTTAATGGTCACTTGTTCATGTAGGGTGGGTTTC
TTAGAACAAAGGCACTATCAGCTCCTAAAGAGTGATTTGA
GCCTCTACCTCTCAACCGCTTGCAGCATTAAGAAGCTTCT
GCCAGATTTCATCTCACTTTAAATTATCTTTGGTGTTTTA
CCCAGGCTTCCTACATGGTTATAGTGTAGAACACTTTCTT
CTGGATTTAGTGATGGAACACAGCAACGAGGTCATGATTT
GCCAAATCTCAATGTTTACATTTATGTGATTAGATCTGAG
GCTGTCCTTATGCTGGTGCCATGAATGGCCCAGCTTTGTG
CCACGAACAGTCATTTTTGAGTTCAGTTCCTCCTCCCCTG
TGGCAGGCAAGGAGGAGTGGGAGGTGGAAGGGGAGCAGGT
TGTCACAAATCTGTGAAGTTCCCAAGACTAATGGGGCGGG
GAGAAGAGATAATTCTTCCTCTGTCTTTCCCTCCCAGGTA
AGGCAGGCTCCAGAGGCTCCCCTTGGGAAAGGGGTATGTG
GGGTGCAGTGGACCCTCCTGTGCATATAAAGGTCCCACCA
GTTACACAGAGAGTGCCCCAGCAGACTCTCTGGGCTGACT
TTGGAAGGGCAAATCAAATCTTGCCAGCAGCTGCATTAAG
CTGTTTGCACGGTCCACTTTATTTTTCATGTAAGCTTCCT
TCTTTCTTTTTACGTGTAAAATACCAATAGCTAAGACTTA
TTGAGTTGCTTATGCATGCCATAGGCTGTGAGATGTCTTG
TGTGTTAGCTCATTCAAACCTCACCACTTCTGAGATGTCA
TTATCAGCACCCCCAGTGTAACGGGGAGAAAGCCGAGGCC
TGCTGAGGAAGGGCAGGGCAGGGACTCCAGCTCAGGCAAG
CCCGCCCTGAGCTCGTTTCCCTCCCACCGCCAAAAACTGC
CCGGACACAGCCTGCTTATTCCCTGAGTCTTCTCATTTAA
AACAAGACAGTCGATGCTGAAGGGGTCAGCTTCTCATGGC
TAAGCTGGCCGAAGCAGGCAAAGGCAGAGTGGGAAGGGAA
CCATTTTAAAGCCTCTTTTTTTCTTAACCATTTTATCAAT
TTACCATTTTAACCATTTTTAACAGTCCAGTGACACTAAG
TACTTTCTCGTTGTTACACAGCCTTCCCCACATCTGTCTT
CCAGAACTCTTGTCATTGTCCCAAACGGAAACTCTGTACT
CCTTAAACACGAACTTAACATTCTCCCTCCCACAACCCTG
GCAGCCACAATTGCACCTTCTGTCTCTATGAATTTGACTC
TCTGGGTACCTCATGTAAGTGAAATCATACTGTTACTTGT
TCTTATGTGACTTATTTCATTGAGCGTGATGTCCTGAGGT
TTCATCCATGTTGCAGGATGTGTCAGAATCTCCTTTTTCT
TTTTCTTTTTTTTTTTTTTTTGAGACAGAGTCTCACTCTG
TCACCCAGGCTGGAGTGCAATGGCACAATCTCGGCTCACT
GCAGCCTCTGCCTCCCAGGTTGAAGTGATTCTCCTGCCGC
AGCCTTCCGAGTAGCGGGGACTACAAGTGTGTGCCACCAC
GCCCAGCTAATTTTTGTATTTTTAGTAGAGACAGGGTTTC
GCCATGTTGGCCAGGCTGATCTGGAACTCCTGACCTCAGG
AGATCTGCCTGCCACGGCCTCCCAAAGTGCTGGGATTACA
GGCCATGAGACACTGCGCCCAGCCAGATCTCATTCTTTTT
AAGGCTGAATAATGTTCCATTTTGTGTGGAGAACATGTCG
TTTGTTTTTGCTCTCATCAGTGGACGCGTAGGTTACTCCT
TCCTTTCAGCTGTTGTGAATAGTGCTGCTATGAACATGGG
TGCACAAGTATCTCTTTGACATCCTGCTCTCAATTCTTTC
AGGTGTATCCTCCGAAGTGGGATATACTCACATGGCAATT
CTATTCTTAATTTTTTGAGAAACCACCCTGCGATTTTCCA
CAATGGCTGCACCATTTTGCATTCCAGCCAACAGGGTACA
AAGGTTCCAGTTTCTCCATACCCTGGCCAACACTTGTTGT
TCTCTATTTTGTTTTGTTTATTATAATAGCCATCCTAATG
GGCGTAAGGGTGGATCCCATCACTTCTGAGTCCCATGTGG
CCCACTAGCGCAGTATGGGGCTTGCATCTGTAAAAATGTC
TGTTTTTCAAATTAAAAATTAATAACCTACCATTTTCACT
GATTTATACATAAAGTCATGGGAGGATGTGATTGTCACAT
CACAGATGAGGAAACTGAGGCTCAGAGAAATAAGGCAATT
TCACTGCCTCTTAGACGTCCAAGATGAAAGAACGTCTAAG
AGGCAGTGGCGGGTCCAGCACTGGGACACTAGGGCCACCC
TGGCAGGGCATGTCACTACCTACGTGCCAGGCAGGGGTCA
GCCGTTTACTGAGCTGTCCTATCGATTCCGCACAGCAGCC
TGGGAGACTAGGCATTTATGCCCTCACTTTATAGGCTAGA
AACAGAAAGGGAGGTTAGGAGGAGGTCAGCATCTCCCACA
GGGAGGGCAGGGCCGGCTGGGTCCTCCAGCCCTGGTCCTG
GGAGCACTTCCAAGGCTTCCTTCCCAGCTGAGATCTAGCT
GCACACTGAAAGTCAAGCAGGATAAAGAAAGTCAAGTGTT
ACTCACTGAACAGCAGTGAGAAGCATAAGGGACAAAGGAA
GGCCACTGAGTCGGGAATATCCACTGCTGTCAGCCAGGTC
TCAGTGGTCTATCCCAGAGGGAAGAAATGTAACCTCTGAG
TCTCCTTTTCTTGGTGTTCAAGCCAAGGATGCCAATTGCC
CACCTTGCAGGTGGTCCAGAGGATTTAATGTAAGTTGCCC
AGTACTGGGCCCAGCCCAGGCAAACATTACTTCTTTCTCC
TTCCCCTTAACAGGGGCTGAGGGGATCCTGGCCATGCCTG
CCCAACCCCAGAGAGAAGCAGCATCCCAGCCTGGCAAGGG
AGGAGAAGGGCCACAGAGTGTGGACTCATGAGGGGATGAT
TTAGGGCCAGCAGCCGTGTTCTCGGTGTCACTTGGCATGC
CACCATTAGTCAGCTTCCACCAAGTGCCAGGCCCCTATAA
ATAGCTGCAAGGGTGACATTGGCTAAGGCTTCTGCCTTAG
AAACCCTCTGCAAAGGACACTGGATCACCCAGGAAACTGT
ATTTGTATTCTAGGCAGGAATAGAAGTTATGCCACTGAAA
ATAAAGATTTTATGTATTTGTACATATCTATCCTATAAAT
AAAATTTATATCCACCTTCCGGGGGGCCAGTCCCACCAGC
TCAGTCCTCATTTAATCTGTATGGTGGTTATTAACAGTGT
CTGGGAACCAACTGCAGGCCTTTCTGAAATATCATCCCTG
TCAGTCCCAGGCCTTTCGAGCAGAGCGAGATCTCCTTACT
GAGGAATTACGGCGTTCATATTAGCACGCCTGCTAAGAAA
TTCTTATGCTGGCAATACGCACTTCCCTGAAGCGTTTCAT
GGAAATTAGATTTCGGGAGAACAAAATCACAGAGGGCTCC
GAGGCTGCAGGAGGCGGGATCCCTCTTTGTTACTGGTTTG
TCCAGTAATTAATTTCTTCCCCAGCTCAACTTGAAGGAAA
AGATTGTGCTCATTAATTTATCGTCCACCTGTTCCTGAGG
ATTATTTTGATTGCATTTTAACAAGAGACTTTGTATTCAG
TAGGGAGATTTAATATCATCCCAAGAGCTGGCATCTGAGT
GCAGCGAGCCATGTTATTCTGAATGATTTCCACCCAAACA
GAAACAAGTGCACTCAGTGACTTTCACAGCAAGGCCTTGA
GTCATTCGAACCCGCTGTACAGAATCTCAGGGGCATCTCC
CTTGGTGCACTCTGCCCTGCCTCGCAGATATTTTGGGGTA
TCTCGTTGATCCCAGATCCCCTGTTTCCCCCACCCCTCTT
TTGTACCAAAGACACATGAGTCATAAACATCTAGAATATT
CTGTAAAAGAACCAGACCAGGCTGGGCATGGTGGCTCATG
CCTGTAATCTCAGCACTTTAGGGGGCTGACGTGGGCAGAT
CACTTGAGGCTAGGAGTTCGAGGCCAGCCTGGGCAATATA
GTGAGACCTGTCCCTCCAAAAAAAAAAAAAAAAAAAAAAA
AAAAGGCTAGTTGTGGTGGTACATTCCTGTAGTCCCAGCT
ACTTGGGAGGCTGAGGCAGAAGGATCACTTGCCCACAAGT
TCAAGGCTGCAGTGAGCTTTAATTGTGCCTGTCTCAAAAA
AAGAAAGACCCTATCTCAAAAAAAAGAAAAAAAAGTGGGA
CAATATTAAACACCAGTAAAGAAAGCATACAAATACTTTC
TGTGGCAAATCTGATTATCTGTAGCAAATTCAGAGGGCTT
CAAACCACCAAATGAAATCTCACTCATCACCTCATTTTAA
ACTGTTGGTTATTTTTATTTAGATACAGGAATTATAGCTT
GATAGCATTCAGAAAATTATATTTCACCCTCATTTAGATT
CAATCTGAATCAATTTAATGAAATGTGAATACTTTTCTGG
ATTTACAGAGAGAATAAAAAGAAATTTAGACCAGAAAGAA
AAACATTTGATGTCTTTTCTATACCCAGGAGATACAATAC
CAGGCTCTTTTGCTAGGGCTATTTTCCTCAATGGTAATGG
AAGAGAAAAGCCTAGAATCCCAGGGAAAAATAGATTGGGA
TTCAGGAGAGGCATGGATCCTGCCATCCGATCATTTCGCC
CACATACATCAATGGCCTTGGTGCTGTGCCAGCCCTGGAA
GGACCAGCAGCAAGCAGACCTTATTCCTTCCTCCTGCAGC
TTCTAGTCTAGTGAGAGGCTGATGTTAGCTGAGTTATCAC
AACAGATATGAAACTACAATGTACTATAGGCTGTGAGGGA
ATTTTGCCCTAACCTAAGAAAGTAGGGAAAGCTTCAGCAG
CAGAAACCAGAAAGACAAATGGTGTGGACTAGAAGAAAGG
GGGTGGGGATGACTGCCTCAAGTAGAGAACAGCATGTGCA
AAGGCACTGTGGCCAGCCAGAGGGGATGTGGCACAAAGGT
CAATGTGGCTAAGATGGAAGGGGGTTTGGGTTCAGTCTGT
CAAATACCTGGAGAGGTGAGTGGGGCTGGACTGTGTGGGA
TTTTGATTAGGCCAAGTGGTTAATTTGATTTTAACCTTGA
ACATCTTGTAATCTGGAGCCGGGCTTCCTGGGCATGAACC
CTGGATATGCCAGGCCCTTTCAACCCGTCTGGGCCTCAGG
GCCCTTAAATGGGAAGTAGGGGCAATAATACCCCCTCTTC
TGATGGTTGGTGTGAGGATTAAATATGGAAAGAGTTTAGG
ACAGTCCATGGAACATACTATACATTATTATTTTCTTTTG
TTATTATCTTTAACACAAGCAGTTCTCACCAAGTCACCTC
TAAGTGCTTTTTGGCTCTGATGTTTTAGATTTCTAAGAAC
CTTTTTTGATATATTCATAGTACAGTTGACCTTTGAGCAA
CGTGGGTTTGAACTGCCCAGGTCCACTTACACAGGGATTA
TTTTTCCACCTCTGCTACCCCTGAGACAGCAAGACCAGTC
CGTCCTCTCCTTCCTCCTCCTCAGCCTACTCAACATGAAC
ACAGTGAGGATGAAGACCTTTACAATGCTCCACTGCCACT
TAATACAAAATGTGTTTTCTCTTCCTTATGATTTTCTTAA
TATTATTCTCTTTTCTCTAGATTACTTTACTATAAGAATA
CAGTATATGATGCACAAAACATATAAAATACATGTTAATT
TATTGTTTATGTTATCAGTAAGGCTTCTGGTCAACAGTAT
CCCATTAGTAGTTAAGCTTTTGGGGAGTTAAAATTTATAC
ATGGATTTTTTTACTGCACAGGGTCAGCATTGTACGAGAG
TCAACAGTAACTCTCATCCTGGAGAAATGCAAAGGAGACG
ATGTCACTCATTGTGTAAAGCGCACAGTGAAGCCATGGGC
TGGGATGAAGGGGCCCAGGGGAAGTGCATGGAGTACGAGG
AGAGGGAGGTGGAGGGAGCCCCTCAGAATGACCCAAACTG
AGGGAGCAGAAAGGACAGAAACCGGTAGCAGAGATGGGGA
AGAATCAACCCAACGTTATTGGATACTTGTAACTCTTAAA
CTCAGGAGGATGTAGTGTTGAGAGGGGTAGGCGCTGGTGA
CAACTCCCATGGGATGACGACAGAGGGTGGGGCCATGGCT
CTGGGCATCTGGAGTTCACTCTGCCTGGGGCCTTCCAACA
ACTTCATACCAACTAGAAAGAGACACCTTCCTCGGAAGCC
TCGTGTTCCACTTGTGGAGAATCATTATAATTCAGTGATG
TAATTGGAACTGGACCCCCTACAGCCATCTGCCTGGCCAC
TGGTGTGGTAAATACATACATCTGCACAGCTCTGCTGGGA
CCGTCATCCTTAGCCTTGGTGCTCCCAGCTGGGGGCGACC
ACCCCACAGGCAAACTCTGAGAAAACAGCTTTGGAACCAA
TCCAACTCAGGGAGATCACGATGGGAGGTGAGGACGCAGA
GGAGAGGTGAATTCAGATCACGCTGTCAAAAACTCAGGCA
GAGAAGAAAGAAAGCAGCTAAGTGCTGGTTTGAGGCTGAA
GCAGGACGGAGGCTGTAGAAATTGTAGGCATATTTGTAGA
CTGAACAACAGGAGCCTGTGGAAAGGTGGAGAAAGAGAGA
ATTGAGAGCCAGAGAAGAATGCTCAATGGTAAGGACTGCA
GCCCACAGAGAGGTTCCCAGCTGTGGGACCTCTGCCACCC
AGAGAGCTGCAAGACAGCTGTGCAGAGGGGAGGGGCCTCC
GCAGAAGACATTCTCATTATTTGCTTTCAGTACGTCTGCC
TCGAAATGAAACTCCAAGGATCTGACTGAGAAATGGAAAA
AGGGCTCTGGGCAAGCAAGTTGAAAAGGAAATCAGGGAGG
GTGTGGTCCTCATAAATCTGTCCATCAGCAACCACTTACT
CAGTACTTGGGATGCTCTTTTCAAAGTGAGATCCTGAACC
ATTTGCATGAAAGTCTCTTGGACTACCAGGGCAGATTCAC
ATTTCTGGGCCCCACCAGGAACTTTGTGAAGGCAACATTT
CCCCCATCTCCCTGGATGCTTCGCAATCAACCTGCAATTT
AGGATTCACTGATTAGGTAAGGCCGGACACTGCATGGCAG
AGGCACAGAAGACCTGGCTCCTGACAGAGAAAATAGTGAT
TGATACGAAAAGGAAACTTGTGACTCTGTATACTAGAAAA
TTCAGGAGGGATTCTCAGAGATGGCACTGTTTTCACTAGG
TGCCAAGGCTAGTCGACAGAGGGCATCTGGAGGTTAGGGA
GACAGCAGTCAGGCAGGAGACCCAGAGAGCCCAGGGGATG
GGGAGCACACAAGCTTGACTTTGAGACCTGGGAGGAATTC
AGGGAACAGAACGGGATGGTGAACAAAAGGGCAGAGGTGG
AAATTAGAGGGTTCTTCTCAAGGAATACTAAAGAGCTCCG
CTTGGCAGGACAGTTTGTAACGAAAATGGGAGACAAGGTG
GAAAAGGGAGTTCATGCTAAATCACGACAGGCTTTGAAGA
CCAATTGAAGGAGTGGCTTCATGTATCTTGGCAGGCCATT
TTGAGTGTCCTCTCTGGGCTGCACAGGGCTGGCTGTTGTC
CAGTAGTGGAGACAGATGTATACACAGGTAATTGTTATTC
TTTTTTTTTTTTTTTTGAGACGGACGGAGTCTCGCTCTGT
CACCCAGGCTGGAGTGCAGTGGCCGGATCTCAGCTCACTG
CAAGCTCCGCCTCCTGGGTTTACCCCATTCTCCTGCCTCA
GCCTCCCGAGTAGCTGGGACTACAGGCACCCGCCACCTCG
CCCGGCTAGTTTTTTGTAGTTTTTAAGTAGAGACGGGGTT
TCACCGCGTTAGCCAGGAGGTAATTGTTATTCTAAGCATG
AGCAAAGGAATATACAGGCCGAGGTGGAGGAAGGAGTCAT
GCACCGTCTGTGGGCTTGGGGCAGCTTCCCAGGCAGGGCA
CAATTTCTATCCCTGAGTTTCCAAACGGAAACAAACACCA
CACATGTAACACTACCTGCATGCACAAAACACACATATAC
ACATACACACAGCATATACAACATACACATAAACACAAGT
GTCACACACGACACATACAACACACACCACCTACACGTAA
CACAACACATATATACATACAACACAGAACACATACACAC
AACATACGTAATACACACAATACACATAACACAATATACA
TAAACATAACACAGAACACATACACATAACACATGTATAC
ATACAATACATGTGACATGCAACACACAACACACACAGCA
CACACAACACAATACACATGCCCACAACACACACCTGCAC
ACATAACACACGTGAAACATATGCAAACATAAACACACTC
AACACACACAACACAAACACACACAAGACACATAACACAA
ATACACACAACACAAACACACAACACACAGCACACACAAC
ACACACAACACACATACAACACACATAACAAATACACACA
ATGCACAACACAAACACACACAACACACATAACACACACA
CAACACACAACACATACACAAACACGTACAACACAAACGC
ACACAACATACATAACACAAACACACACAACAAACATGAA
CACATACTACACATACAACACACCTAACAAGCACACACAA
CACACATGAACACATACCACACATACACACAACACACATG
AACACATACCACGCATACACACAACACACATATCACATAC
AACACACATGAACACATACCATGCATACACACAACACAAA
TAACACAAACACACAACACACATACACACACAAACACATA
ACACAAACACACACAACACATGAACACATACACATAACAC
ACACACAACACACATGAACACATACCACGCATACACACAA
CACACATATCACATACAACACACATGAACACATACCATGC
ATACACACAACACAAATAACACAAACACACACAACACACA
TATACACACACAAAACACATAACACAAACACACACAACAC
ACATGAACACATACCACACATACACACAACGCATATATAC
ACAAACACGCACAACACACATGAACACATACCACACATAC
ACACAACACACATAACACAAATATGCACAACACACATGAA
CACATACCACGCATGCGTGCACATATATAACACATAACAT
ACACAGTCCTCCCAAACACACACACACACACATCCCACAT
GCACAGTTTCCCTGTAGGGCTACGTGTGGAGTTTGTAGAG
AGGAAGGATGCCAACCGAGTGAGTGATGGTGGGTTTCTCA
TAGCAGCTCTTCCACTATCTTGTGCCCTTCTTGGGCACTC
TGGACAGCCCTGGGCCTCCCCTCCTGGGAGAAGATGTTAG
AGCTCGCCCCAGTGGTGTAGATGGCACAGCCCTTGCCAGT
TCTAGGCTTCTGAGTCAGTGTGTCTATGCGAAGAGAGAAA
CACGATCCACTGCCAGCCATCTGCCGAGGCTTTGCCTAAA
AGTTTGCTCAAACCTGGCATAGTGGTTTCACGCCTCTGGA
GCACCTACTCCCAGTGCTGTGATGGACAAGGGCTGGCCTG
TCCCTGCCCAGATATGGGAGGCACGTGACTTCTTTAAAGG
GCAGGTTCTCCCCAGGGCACAACACCTCAGTGGGACCGAA
GATTCAGCTGAAAGTCACAGATAACTTCTTGGCAGCAAGA
GATAGTGGCAGAGTGGGAATTCTTCCTGGGTTGGAGCAAG
GCCATTCCTCAATGGGCACCATGAAACGGGAAGAGGGAGC
ACTCTTGTGTCGGCGTCACACAGGAAACGTCCCCGGGTGG
TTGGAGGGGAGCTCTGGCTTGACAGTCAGCATCCTCTCCA
CCCAATGCTATCTGGAGGTTCCACCTCTCCATATTAATTC
AGCCAACAGGTATGCTATGCTAGCTGCTCCCTTCTGTAAA
TATTTACCAGCAACCCCTGGGAGCTGTCCCCATCCATGTA
TTTCCCACCCATTACTGTGGCAACTGTTCTCTGTGTGGGC
ATCAGAATGCTGTGGTAGGATGTCTTCTTGTAGGATGGAT
GTACGATGATAAATGGTTTCAGTGAAGAGGACTTCATGAG
AAAACATGGGAGGGGGAGTGTTGTCTGAGCAAATTCATTT
GTCACTTTACCTGGAGGAGGAATGCTTTGCTCAAAGGAGC
CTATGAGACAGCTCTGCAGTCCTTCATCTTTGTCCCTCAC
CACCTTAGCAGATATGTCACAAATGCTCTTGCTGCTTTGA
AAGAACCAATTTCATTTACTTCTTTCTCTCATTCTTTAAG
CAAAGCATGCAAGATGTAGGGCATGCATCAGCCTGGTCTC
TGCTCGTGGAGCTCAGCCTAGTGAGGGATGCGGGTCGGTG
TCATAAGGGAATGAGCAAGTTGCTTTAGGAGTAAATATGT
AGAGGTGGTCATCCCTGGAGAAGGTGGGCTTGGATCCAGG
CATAGAAGCAGGGAGACATTCTGCCTGGGACTCTCCAAGG
AAGGTGGAACGCAGCCTCCCTGTGGGACAGGTTGAGGTGA
GCTGATGTTGAAGTTCTGGTGGTAGGAGAGATACCATGTC
TCACCTTTAGAGGATGGGGACTGCGCAGAAACTCTTCCTC
CTGGGAGAGTAGAGCAGGCTGAGCCCAAGCAAGAAGTGAC
CTGTGCAGAGTTATTGCCAGGGCCCCACCACCTGCATTCT
ACCCATGGCATGGTCTCATCTGCCTCAAGCATCCTGAGAA
CCTGCGCCATCTGTCTCAGCTCTTCTTGCCATCCAAATCC
ATGACCATGACGGAGCTGAGAAATGTGCACTCACTAAGGT
GTGGGTGAGCAATCGCCTCTTCACTGATCACCTCCAGAGA
GTTTGCTCTTCTGTGGTTGCAGAGAGCCCATGAGAATACC
TAGGCAGCAGGGCAGGGGCTGTAGGGCACTCCTAGTGCCC
AGGGTGGCTATCTGTGAACTGTCCTGATCCAAATCACCGT
GACAACTCAGCCACAGAAAGCTCCAGGTCTCTTCCCAAGT
GACCAAGGGAAAGGATAGGAGAAACTAACATTTTTTGAGG
ATTTGCTATGAATTTGGCTCCTTAATAAACATTTCCTCAT
CATCATTCATTCTTCAGTTTATTCTTTTACTTATTCATTT
ATTTATTCACTCATTCATTTAGCACATTTTTTTTTACTGA
GCAGTTACTTTGTGTGCTGGGCACTGATCCAGGTAGTCAC
CTTCCCTTGAGGTTCCCCAGTGGAAGGTTGATATTATTTG
GATCTGTGTCCCTGCCTAAATTTCAAGTTGCATTGTAATT
CCCAATGCTGAAGGTGGGGTCTGGTGGCAGGGGTTTGGGT
CATGGGGGCAGATCCCGGTCTTGGTGCTGTGTTTGTGATA
CTGGATTCTCATGAGATCTGGTCATTTAGAAGTGTGTGGC
ACCTCCCCTACCCCCATTCTCTCAATTGGTCTCGCTTTCA
CCATGTGACCTGCAAGATCCCGCTTGGCCTTCCACCATCA
GTAAAAGCTTCCTGAGGCCTCCCCAGAAGCCAGGTTTCCT
GTACAGCCTGCAGAACCATAAACCAATTCAGCTTCTTTTC
TTTATAAATTAGTCTCAGGTATTTCTTTATTGCAATGCAA
GAATGGACCAATACAAAGGGCATCCCCATTCTGTGCCTGC
AACATCTGCTCAGCATCCAAAGGCCCCCTGGCTTCAGGTG
GTCACCACTTACACAGAGTGTTGAATAACCAGACAAAACT
TTCTGCCCTCACCAAACTTACGCTCCACAGGAGAGAGAGA
GACAGTAAATCCTCAAGGAAGAAACACTTACAGAATGTCA
GTGGTGGTAAGTGTTAGCAGGAAAATAAGCAAGGAACGAT
CCTGTGATATGCAGGTGTGATGGGGAATTTTAGATAGGGT
GGCCAAAAGGTGAATTTTGGGAAAAGATGGAAAGTGATGA
AGGAGACAGCCATGGGGCCAGCTGGTGGGAGAGCAACTGG
GGCGGAGCTAACAGCAGGTGCACAGACCTGAGGCAGAGAG
CACCTGGCATGTGCCTGGAGGAAGCCAGGGTGTCTGGAGT
GGAATGAAGGTGCTGGGGATGGGAATGAGTTCAAAGAAGC
AATTGGGGCGAGGGGCATAGAGTCAAAGGGGATAGATTTC
ATAAGGAATTTGAGGCCATTATAAGTGCAGGCATTTTCTC
TCTGAATGAGATGGAGACTCACTGCATAAGGAATTTGAGG
TCATTATAAGTGCAGGCATTTTCTCTCTAAGTGAGATGGA
GACCCAGTGCAGTGATTACACCCCAACAGAATCCCTCTCC
TGTGGGGTTGTGATAGGCTGGGTGTTGTGGGGGCGGCCTG
ATGAGAAGGGCAGAAGTGGGGAGACCACTTAGGGAGTTCT
TGCAGTGATCCAAGAGGCTTGCTTCCGGATGGTGGTAGTG
GTCAAATTCTGCATATATTCTAAAGGTGGAGTTCTCAGGC
CATACAGATGGACCAGATATGAGGAATGACTCAAAGAGAA
GTATCAAGAATGGCTCCACAGGTTTTGCTGAGTCACTGGA
AGAGCTGAGTTAACAGAGAACAGAAAGGCTGCCCACGTGC
TCATTTGAGAAGGGAATATCAGGATCTCAGTTTGGACCGT
GGGAAGTTTGAGGTGACCGATCGCCATCCAAGGGGAGCAG
GGAAGCGGGCAGTTTGGGCAATGGGTGGGAGGTCAGGGAA
AGGTCTGTGCAGGAGAAAACACATTTGGAAGCCATGAGCA
TAGAGATCGTTTTGGAAATCATGATTTGGCAAGAGATTAT
TTAGTGAGTGAGGCTGGACCAAAAGGAGGAAGGGCCCAAG
GTCTGAGTTGAGGGCTCAGCAACACCTGGGTTTTGGGGAG
ACAAGACTGAAACAGCAAGATAGTCTGAGAAGGAATGGCC
AGAGAAATGGGAGGGGAGCCCAGCCAGGTACATCCCTGAG
GCCCAGCAATGGGCCCCACATGCTGCTGAGCACCCAGGGG
AAGGTGTTCTGAGGAGCGGCAGAGGGTGTGAGTCACCAGT
GACCTTGGGGTGGTTAGGACAAAGTCCCGATTGAGTGAGT
TCTCGAGAAAGCAGGAGATAAGCAGAGACAGCAGGCATTG
CCTCCTCTTTTCAGTAGTTCTGCTGTAAAGGGAGAGGAAA
AATGGGGGCAGGAGCTCAAGAGGAAGTGGGATCAGGAATA
GGTCCTTAAGACTGAGAGAAATCACATCAGGTTGGCGTCA
CAGCCACATGGCAGAGATGCAACGGTGCAGCTGCTTGTGA
CAAGGAAGGGTTCAGAGGATGTACATGTGGATCAGGGTCT
CATGTCTACAAGTGGGGAGCTGAGGCCTGAACCAGCACTG
CGCTGCATTTTTAAAGAATCTTGCTCCAACCAGGAAGCCA
TGGAGTTTTGTTGAAAAAGAACCTGACCTTCTGCCCTAAG
TGACCCCTCTCTTCTAATTCTGTTGAAAGTTCTCCTCCTC
TAGGAAGTCCCTCCTGACCAATGTGGCTTGGTGTCAGGCA
CTGACATATGGAAGCCCTGCAGAGCTGCCATGAGTACCAG
CCCAGTGGTGTGCATGTGACTTGCACTGAAGTCATCTTCT
CTGCAGCTGAGTCTTGATGCGGAGCACCTAGAAGGCAGGG
AATATGCTGGCTACTTTGCTGTTTTCTTTATATCTCCTGG
AGCTATCTACCCCTGGTCTCCTTTCCTTCCCCCTATACAC
ACACACACACACACACACACACACGCGCGCGCGTGCGCAC
ATATGAGATGTTTAAAGAGTTATTGGACATTAAAACATAA
ATCAGCATTCAGAACCTCTGCTTTCATGAGGAAAGGCCTC
AAGGCAGTGGAGGAGGCGGCTGGACTGTAGATCCTTACTT
GGGATGGGCAGAGTAGGTTCCTGGTTATATTGGCTCTTCT
TTTCATCATCCAGTTCCTGCAACACAAAGCCTGGAGAGGC
ACGAGGAAGCCCTTTGCTAGCATAAGCTTTATGTGTTTTC
TAGTTCAATAAGAGATTGGTCATTGATCTTGCCTTTTGTT
TTATTCATTTTACTTTTCTTCTTTAAGTGATTACTTATGA
GTTGTTTGCCCTGAAAGCAATTTCTTATGTGTTCATTTAT
CAAAATAACAACAACAATTTATCCAAGGTCAGAACAGCAT
AAACCACAAACTGCAAACGAGGTCATATTCCCATTTCACA
GATGGCAAAACTGAGGACTGTGAAAGGTGACATGCTCTTG
TTGAGTGATGGGCCCCAGTGTCAAGCAATAAACTAGATCT
GAGATGGAAAGCCAGGATAACAGGGTTCTTAGACTTCTGC
TGGATGTGTTCAAAAGCTCCAGGCCAGCCTATATTAAGTG
AGGAAAGTTGAGATCCATAGAGATTGATTCCTGCTCTTTT
TCCCCAAGTTCCAATTTCTTCTCCAGGGCTTCTAGTTCCC
TTTTGTAATTCTTTCTATATACCTGTGATTAACTTTCTTT
TCTCAATCGAATATTTCAGCTGAAATAAGGAGGAACACCA
TTTGGCTTGATTTTAAAAGGCTCCATGTAGGTGTGCCCCT
GTCTGGAAAGTACTTGTAATGTGGAATTAAGGACAAGACT
CCAGCTTTAAGGCAACTGTTAAAGGAACAAGTAATGGAAA
GTTGCCTTTCACATCTCACTCATTTTAGACACATTCTAGT
TAACTCTGCCGGAAAAATAATTGGCTTAGATTGGGTCGAT
CCAATTGAGGATCTAAATAACCTCGCTTGAGTGGTATTTA
TATTTCAGCTTCTGGTTTTGGGTGAAGTTATTATGTGGCT
TGAATGCTAACTGCACACTAAGTGAGGACAAAAATAATAC
CAAGGCCCATCAAATGATATCACTTGCTCTTAATCTCCTT
GTAAATAAGTGCATGGGGAGTTTTTCAAAAGTTCATTTGG
CACAGGTGGTTTCTCAAAAGTTCATTTTAAGCTGTTTGTT
GGGAACTTGCCTTATTTCCCTAAAGAAATAGTGTTCTGCT
TAGTGGTAAACTCCACTGGTCAGAGTCATAATAAAAGTCC
AATTCACCTAAGCTCTAATGTAGCTGGGCAAAAATATTTA
CAGAACCAGCCAGAATCCTGGGTCCTGGGTGGCAGATGCT
ATTTAGGTTAAGAAAAAGAAAGAAGAGGAGGAAGATGATG
CCCTACTCCCACCCCTTTCCTGGGACACAGACCCCTCCAT
GTCAGTGTCCAGAGAGAGGTCAGGCTGAGAGTGGTGCCCA
GGACAGGGCCTTCACTGGACAGGCTGGTTGGGGCAGAAGC
AGAATGGCCCTTAGCTCCACAAAGATGGCTAACAGGTGCA
GTTGACTCCCAGAGTTGCTGGGAGTTGAGAGGAGTAAACA
GAATGACTGAGCAGAAGTCCCGGTATGAAGGCGCAGTGAT
TCACACCTGTAATCCCAGCACTTTGGGAGGCTGAGGTGGG
CTGATCACCTGAGGTCAAGAGTTCAACACCTTGGTCAACT
AGCTTGACCAATATGATGAAACCTCTTCTCTCTTAAAAAA
AAAAAAATACAAAAATTAGCTGGGCTGTGGTGCGGTGTGC
CTGTAATCCCAGCTACCCAGGAGGCTGAGGTGGGAGAATC
GCTTGAACCTGGGAGGCAGCAGTTGTAGTGAGCTGAGATT
GCACCACTGCAGTCCAGTCTTGGCAACAGAGGGAGACCCT
GTCTCAAAAAAAAAGAAAAAGAAAAAAAAAAGACTGGCTA
GTAGAATTAGCATCTGAGAGTCAGCGTAGAAACTGGGGCA
AATTCTGAAACTGAGTCTAGTAACTAAAAGAGAGTGAAAA
ACACATGGGGGGCAGGAGGCAGCCACATAGAAAGTGGCTT
TCAAACTAGGAGGGTCAGAGTGGGAGAGGATAGGGCTGAG
GGAAGCGTTTGGGGTGCACAAGGGAGAGGGAACCCAGGCT
GGAGTCCGTGGGTCAAGACAGTTTAGTTACAACCGTTTTT
TTCCATGTGAAGTCTTTTCCTTTCCTATTCCTTAAGGCAA
CCACATTTTCAGCAGCATTTTCACATCAGTGAGTTTGTCT
CTGGCCTCTGCACCCTCTCCCACTCCCTGGTGCCCATCCT
CCACTCCTCCGTGACCCTCATCTGAGCCACCCTTAGGCTC
TTGCTGCAACTTCTCCCCCATATCTGTCTGTGCTCCTGCT
GGGACTCCTTCCCCTGCTCTCTCTGCCCTGCTTGTCAAGC
TCCAGGCAGTCCTGCAGATGAGCTGAACATTCTCAAGAAG
GAAAGGACTTCTATTATGTAGAAATGATCAGTCACCCTGG
TTCTTCTTCCAGAAGGGTTTGCATTCTGAAAGGACACTTG
TCAGCCAAGAGAAATCTATAACTGGTGAATCTGAAGTCAT
ACTACATGAAAGCAGTGAAGTGGAGCGGGAGGGAGGGAGG
AGAGAAGAGGGAGATTTTTAGGCAGCGAGGTGAACATTGG
GCAGATTGATCCTGCCCAAGAATCTTCCCTGAGGTGCAGC
TCGCAGAATTGGGGCTCCTTGCCCAAGCTACAGGTTTTCT
AAAAGCTCTAGATTTTCACTGCATTTCCCACTGCTGTAGT
AGGAACTAGCATACTGGGGACTGGGGCACAGGAAAAATGA
TAGTAAGATCAGCTAAAATCTCCTGAGTACTCCCTGGGTG
CCAAGGATTGCTATAAGTGTTTTAATGCACATCATCTTTT
AAGCTTCACAGCAATCCTATGAAGAAGATGCTGTCAGTCA
TCTTTCCCTGTATTACAGCTGAGGAAACTGAGGCACGGAG
AGGCTGGGTAACTTGAACCAAGCCATGTTGCTAAATGTGG
CAGAGCCAGGATCTGAAGCATGCCCAGCTGACCCAATACT
TCCGCCTTTGACCTTGACCTTCTTCTGCCTATGAAGGTAG
AGAAAGAAAGGGTGGCTTACAGGCACATCGCTTTGTAGCC
TGGTAGCTTTGCATCTGTGCCTTCCAGTTACAGGGGTCTG
AGTTGAGCTAAGGAAGTGAGCATGAGGAAGAAGAGGAACT
CAGTGAAGACAAAAGCCAGAAGAAATGCAACTGGAAGAAA
GGAGTAGGCTCAAGTGTTAAGCTGGCCAGCGGGGCAAAAA
GGCTGGTCAGGGAGTGACTGAGAAGACATATCTACAGGAC
AAAGACCAAGGATTCTACATGGACAGAGCCTGGAAGAAGA
TGAAGTGGGGAAAGACTTTGCACATAGATGGGATTGAGGT
GATGAGTTTATCTAAGAACAGGAATGAGGTAGCAGCCAAG
GCATAGTGATGTGAGGGAAGGAGGGAGAATGGAGAGGTGG
ATAGGGCTGACTGCCATACACTTCTCTAGACAGGTGAGTT
TTCTGCAAAGAGGAGAATCTGATGGTCATAGAAGCTGAGC
AGGCAAAAGACTCTTTGGTTATGATTATCTGAGAAATCAT
TCTTAAAACATAATCTTGCTGTGGGCCATGTACCATGAGC
CTGGCTCTGTATGAGGAATTTTACGTGCATCATTCTAACT
CTGTCAACCGTTGAAGTTAGATAGTGACGCTTCCATTTTA
CCAAAGGAGGAAATTAAGCCCAGAATGGTTAAGTGACCTG
CCCTAGATCATACCATTAGTAAATTACAAAGTGGGAATGT
AAAACCAAGATGAGCTTGCGCATTACTTAAGCACAGGCTA
AGCTGCTGTGACACAGACATCCAAAGAACAGTGAGTTAGA
TAAGATGGAAGCTTATTTCTCCTTCCTGTAATAAACTGGA
GGTCAGAGGCCCATGAAAGTGGAGTGGCTGTGCTCCACAA
TATCATGTCATTTCAGACATCTGACTTTCTTCGGTTGTAT
GGCTTTGCAACATCTTAAGGAGCTGTCCTCATCTGCACAG
GTGAAGCTGGATCCTTAGAATACCAGTGTCCTTGTGGGAA
AAACTCCAAGCAAATGACCTTATTGTGAATAATATGAGCT
TTAATGAGATTGCTGTTGCTCCCATTGGATTGTCTGAGCT
TGGTCATCGTCTCACATTGGGCTGCAAGAGTGACCAGAGA
ACCTGCAGTCAGGTGGCCGTGTGCGCCAATGACACCGGGG
CTCTCATAGCAAAGGAAGAAGACTGTCAAAGCTTTTGATG
TTTTGGCCACATAATGTTGTCTCTGGTTTTGCAGATGAGA
GGCTGTGCATTTGGGCTTGAGCTTGGGCTTGTGCTTATGA
GAGGACCACGGGGAGGCAGAGCAATGATGTTGTTAGGATT
AAATGACAACCAGGCTTCTGTTATTTCTGGAAGGTATTTT
CCATGACTCAAAGGGGGTGGGGGAAGTTCCTTGTTGTTGA
GATATTTGGCTCTTGGAGAAGGTTCGGAAGAGCTACCTTG
GTAGTCAGAGGAAGGTTTGTATTTTCTCAATATTAACATG
ACTCAGAATCAACATGGAAAAAATTTCAGTATGCAAACTA
CAAGGAAGAAAATCAAAATTACCTGCTGTTTCTCCACCCA
GAGAGACCCCTGATTACTGACCTTTCTCCTACACAGACAG
GCACATATACCTTTTATTTTTTGCAACATTTGAATGATGT
GAACATACAATTTTGTGTCTGGCTCTTTTTCCTGTCTGGG
ACATGAGCAGCTGCCTGTGGCTATGGCGAGAAGAAAAGCT
TACTTTCCTCTAGTGCTCTGTGTTGCAGCTGTGCACTGAC
TACTGGTTGTAGCATGAACAGATGAATACAGCACCAGGGG
CTCCATCCAGGGCCCTGGGGTGGCCCCGCACAGGGGGCCT
GCGCAGGCAGAGGTCGGGTGGAGAGTGGTGGGCCGATGGG
GGCTCTCCAAGGTCCCCCTCCTCCCCAGGGCCTCCCACAC
TGTGCAGCTCCAGCTCCTTGGAGCTGTCACTTCCAACATG
TTATTTTCCCATCTCTCTAGATAGTCAGAACCACTGCCTG
TTTAAACCAGCAAAGGAGATGTCTCCTGTGATGCCAGGGC
TGGGAAGGGGCGGAACTGAAGATTGCCTCTTACTCCCCAG
CCAGTGGAGGTGCAGCGGGTCTCCCTTGGGCTCAGGTGAA
GTGTAATTGGAAGATGGTCTCTCCACATTCATGCTCTCCT
CACCTGGGACTAGGAATAAGAAAGGCCCACAGCCTGCCCC
ACCTTGGAGCTGAGGCAGCCTCCATCCCATCGGGTCACCC
CTGGTTTCTGCAGTCTCCTCCTGCCACCTATGCAATCAAG
AGGTGCAGAGGCTCCAGGCGAGGCGAGCCTGTCTTCATTC
TTAGGTGGACAGGTGGCACATTTCTTTCTCTCCAGAGCCT
CAGAACGTCTCACAGAGGCATGGCGTCATCTCTGTCTTAA
AACTTCCCAGACAAGGGGATCAGCCCCTCTTCTAGGGGGA
AGTCAGGTTGTCCTCACAGGTGAAAGGCCTTGGCCTTGGG
CTGCTGATGAGCAGAGCCTGGGGCGTGTCAGTCCTCCCCT
CCCAGCCTGATGAGCCCACGCAGAAACAAAGGATGGAAGG
AAGCTCGTTCCCCAGCTTTAGCCTTAGCAGTGTGCTCAGC
CTCCTCTTTGGTCTTCGTGTACCTTTGATGTAGACTTCGG
AACTTCCTGAGAAGGCAGGAGGGAGCTGTGGGGAAAGGAA
CGACGTCTCTTTCTGGAGTCGTTGCCAGCACTTGGGTCAT
GCAGGTCCTTCTCTGTGTCTCCTCCTACTGGAATACTCAA
CACATCCTCTCAGCTGATAACAATATCTAACATTAATAAG
TATAATGTTTCCCATATACGTGTGTGTGTGTATTACTTTT
AAAAATGATTTGTTGTATATTTCATAAATGAAGTAAAACT
TCATAATAATCCTGAAATAAAGGTCAGTGGGATACATCAA
AGGAACTTATTTAATCTATTTATACAGTTTGACATGTATG
TAAATACAGCTAAAGAAAAGAATGGCAGGCATGGATCTCT
TCAATAACTGTAGGAATCGTTCAGCACCATGCCAAAATAT
TGAACCCAAAGCCTTCAGTCCTAAAGTTTGTTCTATGAGC
TAGAACGTTATCATGATGATCATTTTCAGGCTTGCACAAG
GAGAACACAGGTGTGCTGTGGTCATGTTATCAACAGGAAA
AAAATCACTTGTGTGTGTGTGCGTGTGTGTGTGTGTGATA
GAGTCTTGTTCTGTCGCCTAGGCTGGAGTGCAGTGTTGTG
ATCTTGGCTCACTGCAACCCTCTGCCTTCTGGCTTCAAAT
GATTCTCATACCTCAGACTCCCAAGTAACTGGGATTACAG
GCATGCATGACCACGCTGGCTAATTTTTTTGTATTTTCAG
TAGAGACAGGGTTTCGCCATGTTGGTCAGGCTGATCTTGA
ACTCCTGAGCTCAAGAGATCTGCTTGCCTCCATTTCCCAA
AGTGCTGGGATTACAGGCATGAGCCATGGTGTCTGGCCCC
AAGTTGTTTAATCATTTTTAGCTCAGGGACAGACAAATAT
TTACTTTCCTACTCAAAATGCATGATAAGGTTAATTGAGT
TCATAAATATTATTGATGGGGTAATAAAGAGTTTACCAGA
TGCACAACTCAGACCACAGAGGGGTCTTCCATACGTAGCA
CAAGGGGCAAGAAAGGCAAATGGGGAAAGTTTACTATATC
ATAATACATTATATATGTATATGCTTGCTATGTATATTAC
ATATGTAGTAAGTCTATATAGTGCTTGCTACATGATTACT
ATACTCTTTTATATATCTGCCTACTATATATATGCTTACT
ATATATTACATGTCTATGGTAAGCACTATGGTAGTTGTGT
AGTAAGCACTATAATAATGTATATATGTATGATAAACACT
ATATATATATATATATATATATATATATATATATATATAT
GGCACTATTGTAAGTACTTTGCAACTATTCATCTATTCAG
TTATCAATCTTCACAACAAACCATGAGTGGGTTCCATTAT
GATTCCATTTTAACATGAGGAAACAGAGGCCCTGTGCCAG
CTAGTTACATTTGCTCCCACAGATCCACTTGGCATGCTCC
CCACCTCTGGCATGCCCTTCACTCCAGGAGCCAGGTCTAG
CTAGACCACACAGACAAGCTTCTGTGTTCTGCACTTTTGG
TTGGGTTTAGCCAGTGAGGAGCCTCATCAGGAGAATGGAG
GGAGAGAGGGGAGAGTGAGGACATGCACCTGTTACCCTGG
CTTCCTCCCTACAAGAAAGATGACGGTGACTGTCTGGGTT
CCCCCACCTGAGGACATGGCTGCTTTCATAACAAGGCTCT
GCAGCCTCTCTTTCCCTATGTTCCTTCTGACTCAGTGCTG
GGGACAACTCTAACACTGCTGGCCCTGTGTCCCTGCACTG
GCGCCTGTTTTTCCCATGCTCCGCCCACATCTTATAAATG
ATCGTTTTATAAATACTCCCTCCAGTGACCCTAATTTGGT
GTTCCATCTGTTTCCTACTGAAACTCTGACTGATATGGCC
ACTATGGGATTTAACTCATTTGCACAAGATCATCCAGCCA
GGAAGGGACAGAGCTGGGGTCTGAACCCAGGAAGTCCATC
CTGGTGTCTGTGCTTCTAACTGCCGCCCGAACCTCTCTTC
CTCTCTGTGGAAAGAGCACTGGTCAGGAACCAGGGTGCTG
GTTTGTACTCTTCTGCCAACTGGCCATGCAGCTTTGAGCA
AATAATGAGATCTCAGTTTCTATTTCTCAGGCATACAATG
AGGTGGTTGCAGTTCCTTTTTGTTCTAACACATGGCTTCC
CAAATTCCAGCTGTAAGTCAGTCTCTTGCAGCCCTGGATT
TCCTAGGGCCTTTCTTTGCTATTAGTTGTCACTGTGAAAG
CACAAGTTACATTTAACTCCCTAAAACAACTGAGGACACA
ATTTGCAGGGGCAGTGTTGTACTAAATAAAGCTGTGCTCC
ATTGTGAAGGTGTTCCGCCTCAGGAAACTGCTCTTTTCTC
ATTCGAGTTCAAATGTGGTCCCAATTTGCTTGTCTTGTTT
ATTTATGTCCCTTCCCTCTGAACTCCATTTAATTAAATAA
CCAAAAAAAAAAAAAAGCTGTATTCACTGTGAGTTGCCGT
CTTCATTCAAAAAAGTGCTGAGCACACCAAAAGCCAGCAA
AGTTCTTGTTTTTGCAACTCAGTGAAGCCTGCTTTCTTTT
TCATGAGCACCAAATGACTGCATGCATGCCAACCACGGAA
ATTAGGATTTGGTTTTGGTTGGCAAAAACGATCATTGACC
TGAATCAAATGTCAGTTTTACTCTAGGGGCAAGAATTTTA
TGATTGAAGAATACTGTTCAGGGGTAGGTTCTGCCCATTA
GTTTCCCAGGGAGCTGGGCACAGTGGGTTGGAGCAAATAG
AAAGAGTGAGGGAGGCTTGAATGGGACTAAAGGGGACACA
GTGTTGGGACACACCACATGGGAGACGGGGAACACAGCTT
GGAGAGATCTTCTGGATGCAACCACCACAAAGGAGGATAA
CTCACAAGTAATCCTGCTGCCGCCACCCCTAGCCTAACAC
CAAGGCAGGGGAAGGCCGAGAGACACCGGATTGATAGCAT
TTATTTAATATGAAAAATGTTGGAGGGTCTTAGTGGACCA
CAAGTTCACAAAGTTGGTGATCCTTCAAGACAAAGAGGTC
AAGGGTCCAAAAACTTAACGTTTTAATCCAAAGTTATAAA
ACTTGGGCAAAGCCATGGCTCAAACTCAGATTTTCTTTCT
GTAAAGTCCATGCTCATTCCTTTATACTGTAGGTTCCCAG
ACCTGGAGAATCGAAAATATATGTAGATTCTCAGGCCCCA
TTCCTGACCTCCTGAATCAGAAAATTCACAAGGGTAGCTT
AGGAATCAATATTTTTGCTTTGGAATGCATCAAAAGGGCA
CAATGTTGGAATTAGCACCTAAATAATCAGGGAATGGGCG
GAGTACATGGGGCCCAGTGGAAACTAGAGTGGCCATTAGT
TGATAATGGCCAAAACTGAGTGATGAGCACATCAGGTTAA
TTTCACTATTTTCTCTACTTAATAGGCATCGTGGGAGGGA
CTGAGTAAAGTGTCTCTAAAAGGGACGTAAGTGTTATCTT
TTTCCCAAACAGTCAGCAGAGCTGTAGCCATCAAGCATTA
TGCAATGTGGGAAGCAAAGTGCTGGAAGAATCTTGAAAAG
CTGAATCTCCCCGCTGCATGCTGGCATCATCACCATAACC
ACTCTCTTCAAGAGGATCATCTGTTTGGGGCAGGATTTTC
TCTTCTCCTGGGCTGTTACTAAATAACCAGCAGAGGGAAA
CACACAAGAAAGTCTGGCACACTGGATGTTTTCCCAGGCT
CAGCACAACCAGCTCCACCTGCTCAACGTCACACGAAGAG
AGTCAACCCTGCAGCACCAGACACAGGCAGGGGCCAGCCA
CCCTGGTGTTGGCAAACAGCCCACCCAGGAGACAGAACTC
CAGGTCAGCCTGGCAGTTCACATCATGTGCGGGGACAGCG
GGTAGCAGCGGCAGCAGAGCGCACGAACACGCTGGCTTTG
GGGAGATGTAGACCTAGCACCAAGTCTGGTTTGGTCATTG
CTGTGCGCAGGTTGTCAAATCTCTGGGATCCTCCGCTTTC
TTATCTGTAAAATGAAAATGATAATACAGTCGAGCACCCC
TACTCTGGAAATCCAAATCCAAAATGCTCCAAAATCCAAA
ACTTTTTGAGCATCAACATAACACCACCAGTGGAAAATTC
CAACCTGGCTTCATGCGACAGGTTACAGTCACAACTTTGT
TTCATGCACTAAAGTATTTAACATATTACATAAAATCACT
TTTGGGCTGTGTGCTGCATATGAGGTGTATACGAAACATA
AATGAATTTCATGTTTAGATTTCAGTCCCATCCCCAAGAT
ATCTCATTATGTATATGCAAATATTCCAAAATCTGAAAAA
AATCCAAAACACTTGTGGACCCAAGCATGTCAGACAAGGG
ATGTTCCACCTGTAATACTGCTGGGGTCCTGGCTTGGGAG
GATTTCTGAAGGTGGTGCATGGGAAGCATTTAGCAGAGGG
TCTCATGCATGAGGAATGGGAGTTATTCTTCTTATGGAAT
CTCCTCTCTGGCTCTCCAGCCTCCTTGGAGCGGAGGCTGC
CCAGTCTCTGCCTGCAGCCCCATCTTCCACTTCAGTGTGC
TCCAGCGGACTCTAGGGCCCAGAGCTGCATCTCTTTGCCT
GAAGCCTTTCTCCGTAGCTACACAAGGTCATTTTGCCCCC
AGGCAAGGCAGTCCAGGAGGAGAATTAATGACAGAAGCAG
TCTTTGAATCCTGCACAGTAACACTGAAGCCTCTTCCACC
CACAAGGTGTGTGTTTTCTGCAGGCTCCCAGCTCCCTGTG
GCATTAGGCTCCCATTACCCACAGCCATGGCTGCTGTGAT
AACACACCCTGTGCTGATCGCATCCCCTTTCCTGTCTCAT
TTCATACTCTCCTAATGATGTTTTCCTTCACCTCCCAAAG
AAGCAACATGTGCTTGAGCCCTTTCCCAGGGATCGCTTCT
GGGGGTAACTCAAACTAAGGCACTGCTCCCTACCCTCCAC
GTTCTGAGTTCTTCAGTATCTCAGGCTCCTCACTCAAGCT
GACATCAGATCTCATGTCTCCCTCCTCCTGTCCTTTTGGT
GGTGGCCGCTGTGTGCCATGGCCAGATGTCCAGTGGAGGC
CCCTCATCACAGCTGTGGCAGATGTGAACTGCGTGCCCCT
GCCTTAGGTGCAGCCTGAGTGGGGTCCCACCCCACAGTCT
AAAGCCTCTGAGGTGCTCCCCTGCATTCCTGCAGGTAGGC
TGTGTTTCTTGAAGAAATGCAGAATGTGCTTCTTTCCCTC
AGCTCTGTCATCTGGATCCTAAAGCAGCCCACAAAGCAGT
CACTTGGGCCCATCCCAGACCAGCCCTACAGTCCTGTGGT
GCCAGCTGGCTCAACAACACATCTTTATTTGCCCCATCCA
CCTCCCAAATCACTGTGCTCAAATCTTTGCCTTGGGATCT
GCTTTGGGGACCCCCCAAACTGAGACAGCTGGTGTTTGAA
GCATTCTTGGTAGTAGAGTTTCATAGGATTCTGCTCTTGG
ATCCTTTGCTGCTCAGAGGGCAACAAGGCCCCAGTTCTTG
GTGGTAAGTGGGTGGTGATGACTACTTGGCATACATCGTA
ACTGTTAAGAATGTCTTCACTTGGTGAATAAGCTACTGCA
GCTCCACCCAGTAAGCAGCCGACATGCCAGGGTGGATGCA
GGTCTTTGGAATACTGCTCTCTGACGCTGTGGCTAGGACT
TCCCACCTACCACATTTCTGCCCTGCCAGTGGCTCCCAGT
TAGGCTCTGGTGTGGGGTGGGCAATGAGAAGCTGGAGGAA
AACTGGAGGCTCGACAAGAAAGAAGGGACATGCTCGTTCT
CGCCTCCTCCCTTCATCTGGTGTCAGGCTCATCCCAGCAA
TGATACACCACCTTTGCAGTTACAACACTTGGTTGCAGTA
GCAACAATTGGTTCCAGCTAATGGCTTTGCCCAAACCAGC
TTCATGGCACCCCTCAGGGATACAAGCACCAGTTAGCTGG
TTCCCTCTACTTAGACAAAACTCTTTCCTGTGTGCCCCAC
CCCCAGTACTGGGGTGATAGCTGCTTCCTGCCATTACCAC
CTCTGTGATACCTCATTGAGGGTGGCCAGCAGTCCTGGTC
TGCCTGAGACTCAAGTTTTTCCCAAAGCACAGTGCTTTAA
GTGTTAAAACTAGAACAGTCCTGGGCAAACTGGGATGGTT
GTTCACCCTATCTCAATGTGCCCATTTAGACCTGTCTGGT
TCCTCAATTCTTGGTATTAAATTCTCTCTGAAAAATAACT
GATGTATTTTAAAACTCCTGGCTGGAGCCTGGGTGATACA
GGAAGAAGTGCAGGTGCTAGAGGATGCACCAGCTTGTGCA
ATAATATCACTAGCATTTGAGAGCTATGGTGGTGACGGTA
TATACAAGTGCGATGGAGATGACTGGGGATTGTTAGGTGC
ATCAATGCCCTGAAGGGGGAAAATAGCCCAGCCTGAGTCA
GCTAACAATCAAAGCAAGCACAAAATTAGAAGCCAGAAAA
CCTCTATGGCAGCATGTAACACCTAGAGCTCTGCCTAATG
CACTGCCAAGAGAGTGCCTTACAGCTTGCAAACAATAATG
ACCTCCTGTTAATGCCAGAACTGCCTTGGCAGCAGAAAGG
GTAGAATGTCTAGCAAGGTAGGCATACAAAAATAGATTTA
TTATGTAAGACCAGAGAATCTACCAATTAACCAGGCTCTG
TAACTGTATGGCACAGCCTGCCGAAAATTAAGCTTATGAT
CTGATAAAAGAATAGCCAAGTCTGAATTTATGGCTCCAGC
AAATGTTCTATGCCAAAGTCAAGCAGCTGATAAGGAGGAG
GGGACCTGAGGACCTGAAGTGAGGACTTTCAGGTAGATGT
GCTTCGGAACCTTCAATCCTCAGATTCTCTGGAACAATCT
GGGCTTGCAGAAGTGGCCCACTTCCCTTGTAGAGAGAAAA
GCCTTCCCTTACCCCAAGACCACACAAAGTCCTTACTCAA
GGCAGAGGCTTTCTGAGATGATGAGTGCCCTTCTCAAGAT
TTCCTCCATCAGCCCTCACAGCTTCTAGACCAGGGGTCAG
CAGACTTCTTTTGTAAAGAGACAGCAAAAAATTTAAGCTT
TGTGGTTTGTACAGTGTTTGCCATGATTCAACTCTTCCAG
TGTATCACAAAGGCAGCATAGACAATATGTAAATGAATGG
GTCTTTCAATAAAACTTTATTTACAAAAACAGACAGTATT
TGACACATGGGCCATAGTTTGCCAATCCCCGTTTAGGCCA
ATAATTGGTACATACCTCAGAATGTTAGATGAGAGAAGTA
CTGTCATTGTTTCAGAAAGGGATGTAGCATCTAGCTAATA
TGTACCAACATGACCCTGGAAGACATGTTTGAGGCTGCAT
TTTGAGTATGCTGGACTGAAGGAGAGTTTATGGATATATC
CTGGCTGGAGCCTGGGTGATACAGGAAGAAGTGCAGGTGC
TAGAGGATGCACCAGCTTGTGCAATAATATCACTAGCATT
TGAGAGCTATGGTGGTGACGGTATATACAAGTGCGATGGA
GATGACTGGGGATTGTTAGGTGCATCAATGCCCTGAAGGG
GAAAATAGCCCAGCCTGAGTCAGCTAACAATCAAAGCAAG
CACAAAATTAGAAGCCAGAAAACCTCTATGGCAGCATGTA
ACACCTAGAGCTCTGCCTAATGCACTGCCAAGAGAGTGCC
TTACAGCTTGCAAACAATAATGACCTCCTGTTAATGCCAG
AACTGCCTTGGCAGCAGAAAGGGTAGAATGTCTAGCAAGG
TAGGCATACAAAAATAGATTTATTATGTAAGACCAGAGAA
TCTACCAATTAACCAGGCTCTGTAACTGTATGGCACAGCC
TGCCGAAAATTGCTTATGATCTGATAAAAGAATAGCCATC
CTCAGATTCTCTGGAACAATCTGGGCTTGCAGAAGTGGCC
CACTTCCCTTGTAGAGAGAAAAGCCTTCCCTTACCCCAAG
ACCACACAAAGTCCTTACTCAAGGCAGAGGCTTTCTGAGA
TGATGAGTGCCCTTCTCAAGATTTCCTCCATCAGCCCTCA
CAGCTTCTAGACCAGGGGTCAGCAGACTTCTTTGTAAAGA
GACAGCAAAAATTTAAGCTTTGTGGTTTGTACAGTGTTTG
CCATGATTCAACTCTTCCAGTGTATCACAAAGGCAGCATA
GACAATATGTAAATGAATGGGTCTTTCAATAAAACTTTAT
TTACAAAACAGACAGTATTTGACACATGGGCCATAGTTTG
CCAGTCCCGTTTAGGCCAATAATTGGTACATACCTCAGAA
TGTTAGATGAGAGAAGTACTGTCATTGTTTCAGAAAGGGA
TGTAGCATCTAGCTAATATGTACCAACATGACACTGGAAG
ACATGTTTGAGGCTGCATTTTGAGTATGCTGGACTGAAGG
AGAGTTTATGGATATGTGGGCTATCTCCTGTGGCTCAGGA
TGCAGTATCCTGGCAAGAACACCTAAACCAGTTCTGATGC
ACTGCCAAGATAGTGCCTTACAGCTTGCAAGCAATAATGA
CCTCTTGTTAATGCCAGAACTGCCTTGGCAGCAGAAAGGG
TAGAATGTCTAGCAAGGTAGGCATACAAAAATAGATTTAT
TATGTAAAACCAGAGAATCTGCCAATTAACCAGGCTCTGT
AACTGTATGGCACAGCCTGCCGAAAATTGCTTATGATCTG
ATAAAAGAATAGCCAAGTCTGAATTTATGGCTCCAGCAAA
TGTTCTATGCCAAAGTCAAGCAGCTGATAAGGAGGAGGGG
ACCTGAGGACCTGAAGTGAGGACTTTCAGGTAGATGTGCT
TGAACCTTCAATCCTCAGATTCTCTGGAACAATCTGGGCT
TGCAGAAGTGGCCCCTTCCCTTGTAGAGAAAAGCCTTCCC
TTACCCCAAGACCACACAAAGTCCTTACTCAAGGCAGAGG
CTTTCTGAGATGATGAGTGCCCTTCTCAAGATTTCCTCCA
TCAGCCCTCACAGCTTCTAGACCAGGGGTCAGCAGACTTC
TTTGTAAAGAGACAGCAAAAATTTAAGCTTTGTGGTTTGT
ACAGTGTTTGCCATGATTCAACTCTTCCAGTGTATCACAA
AGGCAGCATAGACAATATGTAAATGAATGGGTCTTTCAAT
AAAACTTTATTTACAAAACAGACAGTATTTGACACATGGG
CCATAGTTTGCCAGTCCCGTTTAGGCCAATAATTGGTACA
TACCTCAGAATGTTAGATGAGAGAAGTACTGTCATTGTTT
CAGAAAGGGATGTAGCATCTAGCTAATATGTACCAACATG
ACCCTGGAAGACATGTTTGAGGCTGCATTTTGAGTATGCT
GGACTGAAGGAGAGTTTATGGATATGTGGGCTATCTCCTG
TGGCTCAGGATGCAGTATCCTGGCAAGAACACCTAAACCA
GTTCTGATGCACTGCCAAGATAGTGCCTTACAGCTTGCAA
ACAATAATGACCTCCTGTTAATGCCAGAACTGCCTTGGCA
GCAGAAAGGGTAGAATGTCTAGCAAGGTAGGCATACAAAA
ATAGATTTATTATGTAAGACCAGAGAATCTACCAATTAAC
CAGGCTCTGTAACTGTATGGCACAGCCTGCCGAAAATTAA
GCTTATGATCTGATAAAGAATAGCCATCCTCAGATTCTCT
GGAACAATCTGGGCTTGCAGAAGTGGCCCACTTCCCTTGT
AGAGAGAAAAGCCTTCCCTTACCCCAAGACCACACAAAGT
CCTTACTCAAGGCAGAGGCTTTCTGAGATGATGAGTGCCC
TTCTCAAGATTTCCTCCATCAGCCCTCACAGCTTCTAGAC
CAGGGGTCAGCAGACTTCTTTGTAAAGAGACAGCAAAAAT
TTAAGCTTTGTGGTTTGTACAGTGTTTGCCATGATTCAAC
TCTTCCAGTGTATCACAAAGGCAGCATAGACAATATGTAA
ATGAATGGGTCTTTCAATAAAACTTTATTTACAAAAACAG
ACAGTATTTGACACATGGGCCATAGTTTGCCAGTCCCCGT
TTAGGCCAATAATTGGTACATACCTCAGAATGTTAGATGA
GAGAAGTACTGTCATTGTTTCAGAAAGGGATGTAGCATCT
AGCTAATATGTACCAACATGACACTGGAAGACATGTTTGG
GGCTGCATTTTGAGTATGCTGGACTGAAGGAGAGTTTATG
GATATGTGGGCTATCTCCTGTGGCTCAGGATGCAGTATCC
TGGCAAGAACACCTAAACCAGTTCTGATGCACTGCCAAGA
TAGTGCCTTACAGCTTGCAAGCAATAATGACCTCTTGTTA
ATGCCAGAACTGCCTTGGCAGCAGAAAGGGTAGAATGTCT
AGTGAGGTAGGCATACAAAAATAGATTTATTATGTAAAAC
CAGAGAATCTGCCAATTAACCAGGCTCTGGGAGAGCCCAG
AGGGTTTGCTCTCCATTAGTAATATAAGGAATATGTCAGT
TAGGGGGCCATCAACATTGTTGAGAAACTTCTGGTGATTG
ACCTTTCTAGGCTGCTATGGGTCTGGGCTCCCTCTTAGTG
TCATTGGGTATGATGGGATTCAAGAACAGCACAGCACAGT
TGGCAGCACTTACCCATCAAAGGCAAAGTAGACAAATGAT
TATAACAGCAGCAAAGTTAGAAGGACAATCTGGGCTCTTA
TCTGCAGGAATCAGGGAGTAGCAACTAATAGACTGTGGTG
TTCCCAGCAGTGAGACTGGAACATATTGTTTGAGCTATGT
AACTAAAGATCAAAAGCTGATGAGCAGAAGACTGATGTCA
GCTGTTGCAATGAAAAATCTTGATCCTTTGCCCAGTTTCC
AGACCTAAGCCACTTGTTAGACCCAGAGGCTGTATTGAAA
GAGAGGCTGGGTACCCCTGAGAAATGACCTTGTATTGCCA
CATTAAGCATACACAGTAGTGATACCCCCTATCTATTACC
AAAAAGATCTATGGGCATTCCTCCTGAGGACTCAGATCTT
TGAAGAGCTGTGGACACAAGATCTGAGCTGAAGCTGATAC
CATGGGACCAGTGCCATCACAACACCCTCTGTTGATGTGA
GGAAAGTCCTGGCTTCAAATCTGTCTCCTAGTGAGGCCAA
TGGACCTATGCCCTAGCTGCTATTCATTTTCCTGGTCTCT
GAGTTCATAATCAAAATAGACATACTTAACAGTGGGAGAA
CCTGTTATAAAATAAGAGCCATGATGCTATGAAATGCCTA
GTGGATGTTCTAAAAAATTCCTCACCCCAGCCAATAGAAA
ATGAGAAATACTGTCTCTTTCTGGATTAAAATTCCACCCT
CCAAGGCTCAAGGAAGGCAGACATTATGATGGTTCCCATC
ATATCCCTAAATAATTTACTAGTCCCATCACGCAAAAATG
AGATGGTGCATTGCAGATGAAGATGGACTACTGACAAATT
AACCAAGTGGTAGCCACAATTACAAAAGCTGGAATAGATC
AACACAACGTCTATCACTAAGTATAATAATCTGCCAGATG
CATTCTCTCTCTCTCTCTCTCTTTGAGATAAGAGTGTCAC
TCTGTACCCCAGGCTGAAGTACACTAGCATGATCTTGGCT
CACTGCAACCTCTACCTCCTGGATTCAGGCAATTCTCGTG
CCTCAGCTACCAGAGTAGCTGGGATTACAGGCACGTGCCA
CCATGTCTGTCTGATTTTTGTATTTTTAATAGAGACGGGG
TTTCATCATGTTGGCCAGATTGGTCTCGAACTCCTGACCT
CAGATGATCTACCCACCTCGACCTCCCAACGTGCTGGGAT
TACAGGCATGAGCCACCAGGCCCAGCCATAGCAGATGCAT
TTTCTTAAATTTCTATTAGGAGAGAGGATCAGAAGCAACT
TGCCTTTACTAGGAATAGAAAACAACATACATTCACAGCA
TTGGCCTAGAGCTCTGTGAATTTCCTACTGTTTGTCAAAG
TATAATTAAAAGGAGTTTGGTTGTCTAGATATTCTGCAGA
ACATTCTGTTAGTCCACCATATTGAGGACATCATGGTAAG
CAAACCCAGTTAACAGAAAATCTAAGTATTCTGAACACCC
TGGTAGGATTTATACGCATCAGAGCATAGGAGATACACTC
AAAAATCTTCAGGAACCTGCTACTGTGGCAGTTGTTAGAG
GTCCAGTGATTTGGGGGCATTTCAGGATAGCCCCTCCAAG
CTGTAAGACAAAGGCATAACACTTATTAGAACACTTCAGA
TTTTGAAGATAGCATATACCACACTGAGAAATACTATTCC
AACTCATTTACTGGTTTCCAGTTTTGAATGGAACCCAGAG
AATCTAAAAGCTTTCCTTCCTCAGTGAATTGACACTTTTA
TCATCATGTAATGTTACTCTTGATCCCTCATATTAATTCT
TTGTTCCAGAGTCTACTTTGTCTGATACTAACAAAGTTAC
TCCAATATTCTTTTGATTGGTGATTTCATAATACATCATT
TTCCATGCTTTTACTTTTAAATTTTTTCTTTATATTAAAA
GTATATTTCTTGTAAACAGCATAGTTTTTAAAAAAAATTC
AGTATGACAATCTCTGCCTTTTAATTTGGGTGTTTAGACC
ATTTACATGTGATATATGTATGATATGGTTTGTATCAGTA
CAAATATTTAAAATGGTAGATTTAAATCTACCACTTTGCT
AGCTGTTTTCTATTAAACTCACAAGTTTTTCATGGCCTTT
TTCTTCTTTTTCTACCTGCTTTTCAGATTGAGCATTCTAT
GTTTTCATTTTAGCTCTATACTCAGTTTATTAATTATACT
ATTCTTTTTATTTTTAGTTGCTTTAGAGTTTACTGTGTAC
ATATTTGATTTATTACAGTCTAATTTCAAATATTATGCTG
TTTCATAAAGTTCTTGTAAAGCAAGAACTTTACAAAGTAT
ACTGCCATATGTTTTATTATTGTTGTCTTAAACTCTAGAG
TAGAGTACTTTGTGAGCCTTTTTGCTTTAGGCCAGTGATA
GGCACACCGATTTGTGATTGCGCCAATTACAGCCTATCAC
TGGTTATTATAAATAAAGTTTTATTGGAATATAGCCATTT
GTTTACATGGCAGCCTTCAGGCTACAATGACAGAGTTGAA
TGGTTGCACTGGAGACCATGGGCCCACGGGCCCACAAAGC
CTAAGATATCTGCTATGTGGTCCTCTGTAGAAAGTTTATT
AATCTCTGCAAATGGTCAACTATTTTTAAGGTAATTAATA
ATAGGCAAAAATGACCTTTATATTCACCATTTCTGAAGTT
CATGTCTTTGTGTAGATCTAAGTTTCTGACTGGCATCATA
CTCCTGTCTGAAAAACTTCCTTTAATATTTCTTACAAGCC
AGGCGCGGTGGCTCACGCCTGTAATCCCAGCACTTTGGGA
GGCCGAGACGGGTGGATCACGAGGTCAGGAGATTGAGACC
ATCCTTGCTAACACGGTGAAACCCCGTCTGTACTAAAAAT
ACAAAAAATTAGGTGGGTGCGGTGGTGGGCACCTGTAGTC
CCAGCTACACGGGAGGCTGAGGCAGGAGAATGGCGTGAAC
CCGGGAGGTGGAGCTTGCAGTGAGCCAAGATTGCGCCACT
GCACTCCAGCCTGGGTGACAGAGCGAGACTCTGTCTCAAA
AATATATATATATATATATATATTTCTTACAGATGAGGGC
TGCCAACAATGAGTTCTCTAAGCATTTATTTGCCTGAAAA
AGTCTTTATTTCACCTCCATTTAAAAATGTATATTTGTTA
GGTATGGAAATCTCTACTAATAGAAAATGTCTATCAAGAC
TTTAAAAGTCTTCCCTTGACTTCTGGCTTCCACTGTTTCT
GGCCTCTTCCAATCAACTGGCATCTTAGCTGACTTTGCCT
TACCTGCTTGTAAGGTGTCTGTGCTGGTCTCCCCTGCTCT
GACACTGAGGAGCCTGACCTCATGCTTCCTGTCTTTGGAG
GGGCTTGTCCTTCTTTGGAATTCTAGTTGCTTAGTTGCCC
TGTGATGTCAGTCCTCTGATGAGTTCAAGGAATGTTATGA
TTTTCTATTTTGTCATATTCTTATTGTTAGGATACAGGTG
ATACACTTTCTAACTCTCTACATAGACATGGAAATCAATC
TAAGATTTTTAACAAAATAATTTAAGGCAGTGTTAAAGAG
CTTGGTCCCAATACAAACTGAGTTATTTAACTCATTCAAA
CATTTAAAATAGGATTTATAAATTTAATATATTTTATTTT
CTTGTTTAGTTACTTCAATTGCCTGATGGCTAAACCAAAC
CTTTCCAGATTTCTTAGGTAATTTTCATCAAGTTAATGGA
TTACAATTATAAACAATGAATCCAGGTCTTTCTGAATGTT
CCCATACTGTTTATAAACTTAAATAATTTCAAATTAAAAA
TCATGAGTTTAAATCACTTAATTTTAATATGAACCACAAA
GTTGGTCTATTACTTGTATAGCCCCAAATTTCTTAAGTAC
TTCAAGAACATAGATACCAGAAATGAATAAAATACTTATG
TCAAGAATTGTAGAGCCTGAGAATTCACTCTGTTTTCCAA
CTAACAAGTTTCACCGATGCTGGAAAAGACATGAGATCCT
GGATCAGAGACAAAGAACTTTGTTGCCTCAATAGTAGTGG
ACAGTATCAGCATTTACACCAGTTCCTCAAGTCCCAGTTC
TCATAAGGTGATATGAAGAGCCCAGGGACATCTTTACACA
CAATGGGTTACAGAAGAGGAACCCCGAACTTAGAGATCTG
GAATCTTTTATAATAGGCAGTAAGTCCACTTGACCTTTGC
ATTGGAGGCAGATGTTATCTTTATTATATAAGACAACAAA
CCAACCTGCCCTTTGTTCTTGAAGGGCACCATCTCTGTCT
TCCAAAGCTGCTCAGAAAAACACCCTCTGCTCACAAGACG
TGCAGAAATATGAGAGACCCATGGAAAATTGTGTCTCAAC
ACCATAACCACGAAATAATGTTACTATGAGTTGATTCCTC
TTAAGTATTCTAAATTCTAATCCAGTGTTTGAAAGGTGTT
CTCCTACTAAGAAAACAGTTGTCATTTCAAACAACTTTTG
GATTATCTTCTCACACAACTTTTGTGGTTGTCCGTCCTAG
CTGAGGAGTTTTTAAGACCAGTGGATTTCTGGCTGGAATT
TTGTCTTGCTTCTTGTTAGTAACCTTGACTGCCAGGCTGA
TCCAGTTTTACAGTCACTCTGCTAACATTCTCCAAACAGG
GTGTTCTTCCTGCCTGTGTCACCTACTCCTAATGTTATAC
AGGATCTCATTCCGCTGATCTCCAGCTTGGCTGCCACACT
CTTTGATTGGGATCGGCACAGCTAATTTACTTCTTTGTTC
TATTTCAAGTTCTTTTCACACCATCCCTATCTTTTAGACC
ACAAACCTCGGAGTTATGTCTAACTTTACAGGCTCAACTG
TTAAGAATATTTGATTCAATTCTTTCGTGGGATAAAAGAG
GGTATCTTCTCACTTAATTCTCTCTTTCAGTTCTAGAAAG
TGCTAAGCATACCAATTTGGCTGAGGGAAAGAGGAAATTC
TTCCTGTGAAGGTCTCTGTCTCAGAGACATAACCATTATG
GCAGCATCCCAGGTGCTGTGGCTGGGAGTTGGGTGATTCT
GTCCACTCCAGAAGAACTATGGGCCCCTGGAAGGTGCTTC
TCCTCAGCCTGTTGTGCATATCAGCGGCAGCCCCACCCCC
ACCCCAGGAGGACCACCTGCCATGGAGGCTGAGTCCAGCC
AGGAGTCCAATCAGCACCCGGATGTTTACCTTTACAGCAC
CAAGGCAACTCCTAGGGAGAGGCGAGCTCTGACTCCACCC
AGACCCATCCCCCAAGTTCCTCCTTCTTCCCTCCAGCGGA
TCATTAATCTCCCAGGACACACGCTGCACGCTAATTGCGC
TCATAATGGGAAATGAGTCAGAGAGAAGGGTTACCACTGT
GGTGACATGGAGCTACCTTTTCATAGGCACATGGTTTTAA
TGGGAATGTGAGAAGGAATCACTGCCCTAAGGCAGCCTCT
GGTTTGACTAGCTTGAAATAACCAAGGCTTCTCCCCATTT
CAAATTGTAAATTAATTATAGCCTAAGCTTAGCATCTCAG
TCAGCCTTCATTATCCATTCAGTTTGAAGGCCATTACGGA
CCACAGAGCATCCGGCTCCGCCAGACAGCAGCACATCTGT
ACTCTCAACTCATGGAGTAAAACTGGAGCTGCTATCTCAT
TTCCCTCAGTTAATAGCAAAATAAAGAGTGCCCCGGGGGA
AGGAGACCTGTCAATGGTAAGATAGGCTCACATCCGGGCT
GGCAGGGTCTTACTTTCCTCACAGAGCTGCAGGAGGAAGG
GGCGCCCTCACTGGGAGCTTTATTGGGGACTGCAGCTGAG
CCTGAGCTCCAGGGCAATGTGGAGCAGTTCTGAGAAGTTG
TCTCAGTTTCACAATTACTTCTTTGCCAGAATGCACAGAA
AACTGGGGTGCTCTTATTTCTGCTTTATGAGATGCCTTGT
TGTGAAAAGGGTCTGGGATTCCAGGGATTGGAAAGCAAGT
ATTGTTGATGGGAACCAGGAGATTTGAGCTGTAGTCCTGT
CCCCACTGCTCACTGACACCATCCTTGGATGAGTCACTCA
ATCTATTAGTTTACTAATTCTCAGAGGATGTAATTCTTCC
TGCCTTGCCTGTATCTCAGGGTTGTTTTTGGAGTCTAATT
AAATAATAGGCTAGTAAATAAGAATGCACTCTGTGAAGTA
CTGTCTTCCTTATTCTAAGCTGGAGTCCAGAGAGTTGGTT
CTGTTTTTAGGACAGGACAGAGCTGGCTTGCTCAGAGATT
GAGAACAAAGCTACCTGGGTTCTTGGTCTGAAACTATATT
CAAGAGCTAGAAAGACTGGTCATGGCTTTCCACCTATGGA
ACCTATGTTGTCTTAGAAGTGGAAGAAAAGGGGAGTCTTC
CCTGACTAGCTGTGAGAGCATAGGTAAGCCACCTAAGTAA
GCGAGTTTACCAAGGAAGAGAGTGCAGTGAGAAAGAGAAG
ACAGTAGACTTGGGAGCAGGAAAGAAGAGAGATGGAAGCA
AAGGACTGAAAGATAAGGGGCATCCAAGACTACATGGGGT
TGGCTGTGTCCTCAAGCTGTGTCTGGAATCCTAATGTTTC
TCACCTCTGCTGCCACCTTGCATAGCCATCATCTGCAGAG
GCTCCTGAGGGCTGTCCTGGCTCTCATCCCCAACATGTCC
TACCATTTGTTTTTGACACAGAAGTCAGAGCAAGCAGCAT
TTAGACAGCTCAGCTCCTCTCAGAGCCCTCAGTAGCTCCT
TATTCCACTCAGGGTAAAAGTCAAAGTATTGACAGAAGCC
TGTGAGGTCATCCTCTCAGGACTTACCTTTCGCCACTCTC
TCCCCTGTCACCCACCCAGTCATATGAGCTTCCAGGTTGA
TGCAGGCTGTTCTAGGCTGTTCCAGGCTGTTCCAGTTTGC
TGCAGGCCATTCCAGGCTGCTTCAGGCTAGTGTAGGCTGT
TCCAGGTTGTTCTAGACTGTTCCAGGCTTTTCTAGGCTGT
TCCAGGCTGCTCTAGGCTGTTCTAGGTTGTTCTAGGCTGC
TCCAGGTTGTTCTAGGTTGCTCCAGATTGTTATAAGCTGT
TCCAGGCTGCTTCAGTCTCTCCTAGGCTGCTCCAGCCTCT
TCTAGGCTTTTCCAGATTGTTCTAGGCTGTTCCATGCTGT
TTTTAAGCTGCTCCTCAGTCAGTACCTTAGTCAGCAAACC
AACTTTGCTTTTCCCCCCAAACCTCTGGTGATTCCCCAGA
AATCATTCACATCTTTGCTCTGATGTCTTTTCACAATGAG
TCTTCCCATGAAGACCACTGCAAACTCCCCAGCTATCTAC
CTATCAATTCCTCTTACCTGTCTTTCCCGTAGCACTTAAC
ACCATCTACAATGCCATATCTTTTATTCATTTATTACATT
TATTGTTTATTTTCTGTCAGATTCCTCCTCTCCTTACCCC
TCCCAGCCCCTCACTCCCCCACCCTCACCCCTAGAATGGA
AATTTTGTGAGGGCGGTGTTTTTTTTCTGTCTATTTCTTT
TCACTGATGTATCCCAGGGACCCAGAACACTGCCGGGCAC
ATGTTAAATATTTAATAAATATTTGTGGAGAGTGAATAAT
TTTGTGGAAGGTAAGGGTGGAGACTGTCTCAAGAAAGAGA
CGGAATTTAACAGTGTCCACACTTCCAAATGCTTCAGAGA
GATCAAGGTGAGAGCTGAGATTAGATGGCCAATGTGCACC
TTAAAAACTGCAATATCAGTAGCATATTTGGATGGAATAG
ATTGTGGGGATGATGAGACGAATAAATGGAAAAATGAATA
AATGCAAGTGCAGGCAAGATAAATGTTGACAACTCATCTA
GGAAATGCAAGAGCGAAGGACTGTGAGTAATTTGAATGCT
AACGTCTCCAAGGAGGGGGGTGTTACTTATCCAGCTTTGA
TCGAGCAATGATTTAGGGAGCACTGTCTTACAGGCCACAG
CCCAGGGATGTCACCTAAGGTTTTTCTAGGTTAGCAAGGA
ACACAGGCTTGGAACTCTTCATCACAACACACACTGTGCT
ATAAATGGTATACTGTAGTAGAGCCATAATCATATTTATG
TTAAATGTTTTTAGGACATATACCTCTTTAAGAACCTGAT
AAAGCGAGCCATGGTTTCCTCGTCAGATGAAAACATACAG
GTGCTCATGTACGAAATTCCACACAACATTTTAGGAATTC
ACAGATCCTTGAGGCCAGCGGGTGGATCCCTGGAGCTCTC
TGTGGAAGGGATTTTCAAAAAAGTATTGGAAGAGGCAAAT
AAGTAGCAGGTCTGTCCTGGGGGAAGGAGGAAGCCTCTGG
AGAAGAGGCGGCTGAGCTGGGACTTGGAGGACAAGCAGAA
CTTGCTTTCTTGACTCCAGCGTGGGCAGGGCATGGCATAG
CATGCTGAGCCCGTGGGCAGGACCTGGGGGATGAGAGCTG
TTGAGTCTAACTGACCACCGTCCCTGAGTTTGCCCTTTCA
CTGATGGCTTCAGGCTGAGAGTGGGCTGGGCTCCCTGAGA
TGGTGTGGATAAGTGACCTGAAGAGGGCTGAGCTCAGCCA
GCATCCCTGAAGAGGAATTGCCATGGAAGTAAATGGTTTT
CATAATCTAACCAGATCTCTCAACAAGAAAGGGCCCTGGG
TAGGACCGAGGTAGAGGTGTCTCTCCATGGGACGGGTCAC
TGCTGTGAGACCACATCTGTTTTGATTTGGCTCTCAGGCC
ATGTATTTATTTAACAGATGTGGCCTTTCGGTGGGTTCAG
CATTTTGCTCCCCTGGCAGTCACTGATTCAGAGAGGCTCA
GCTGACTCTGTGTTTGTTTGGCTTTGAGGAATGGAAAACG
TGGTTCTTTGTAACATCTCTCCCTTCAGCAGGTGGTCTGG
GGGTGGAGGCAGGAATGGCCACAGCCTCACAAATAGCTGC
TGATCTTTCCCCATCTTTGTTCCTCTTTCTCAATACTCCA
CTGACAGCCACAGTCCCGAGGAGGAGTGAGAAGTTAGAAC
AATTGAGTTTCTCTGCTCCAGGCCTGTCGGCATCCAATAA
GCCAACAACTCAACAACTCGACAACTCCGCCTGGCTCTAC
TTCAGCAGCTGCAAAAGGAGCTGCTGGCAGCGAGGACTAC
TGGGGCAGAGCTACTCAAGTGAAAGATTTAAATCCGCTGG
CAGATACTACTTTCTCCTTTCAGCAAGCAAATTCTGTGTG
TGTGTGTGTGTGTGTGTGTGTGTGTGTGTGTGTGTGTGCG
CACATGTGCCCATACTCTCCTTATAATTTGACTTCTGATC
TTCCTATTTTAAATAAGAAGATTCAGGAGTTTTCTCATAT
GTGACATTAATAAATGACCACAGAAATCATACCCACATTC
CCTTTGCACTTTACAATTTTTAAAGTACTTTTGTAACTGT
GACTTCACAATGGCCCTGTAAAACAAGCAAGGCTGGCATT
ATAATTACCCAATTTTAGAGATAAGCAAACTGAGATTCCT
GGATGTAATTTGTCACTATAATATGACTTATAAAACCCAA
CATATACTATTCTAAAGTTATTCTCATGTAATCTAAGTCA
TGCAGTTTGAGGAAAGGGTTCATCTTTGCCTATCCAGTTG
AGGTGCTTCATCTTCAAAATCAGAAAGTTCCTTACTATAT
AAACTGTCATTGATTTTCAACTGTTCTGAAATAGAAGGTG
AGGTCAAACTGTATCCCCAGATTAATCGAGTAAAGAATAT
TAGTAGCTAATATTTATTTTGAACTTCTACTATATGTTAG
ATACTAGTTAATTAACATACTCATTTGATCCTCATAGCAG
CCTTGTTATATATATACGTTTTACTAATGAAAGAAAGCTA
CAAAAAGTTTAAGTAATTTGCACAAGGACAGGCAGAATCC
ATATTTAAACCCAAGGAGTTTGAATTCAGAGTCCAAGAGG
GCTAAGTAGTTGGGTTGATAAGACAGACCAATAGTTCAGA
ACGGCAGGACTAAGAACAATCTATCCTGTACTTAGGGGCC
AGGCGTGGTGCCTATCATCTGTAATCTGAGGCTGAGGCTT
GAGGATGACTTGAAGCCAGGAGTTTGCCATCAGCTTAGGC
AAAGACAGCGAGACTCCATTTCAGCAAAACAATTAAAAAA
TTAGCCAGGCATGGTGGCATGCGCCTGTCGTCTCAGCTAC
TTAGGCGGCTGAGGCAGGAGGATTGCTTGAGCCCAAGAGT
TCAAGGCTGCAGTAAGCTGTGATTGTGCCACCGCACTCCA
GCCTGGGTGACCGTGCCAGACCCTCTCTTTAAAAAAAAAA
TCTGTTCTATTCAAGTCTTGCAGATGAATAAAAGGTTTGA
TTCCCACAAAGCTAAAACAATTTTAAATCTAGATATACCA
AATAGCTTCAAAGTATACAAAGTAAAATTTGACTGAACTA
ACCACAAGACAATAGACAAATTCACAATTATAATGGAAGA
TTTTCATTCAGCTCTCTCAGTGATGGGTAGAAAAAAAGAT
TAGTAAAGAGATAGAAGTGGCCAAAACAAGGAATAAACTT
AACCAAATTAATATGTGTATATGTGTACACACATAAAGCA
GTCTCCTCAACAACAACTGTGTAAAACAATACTCTTCAAA
ATACAAAAATGTATACCATGTGCTAGATTTTTCATAGTAA
GTGTGAACACATTTTAAAGGACTGAAATAATACAGGGTAT
GTTCTTTGATGACAAGCTAATTAAGCTATAAATAAATAAC
AGAAAAGATAAATAGAAAATTCTCATTAGTTTGGAAATAA
ATAAATATACTTCTAAATATTCTATGGGTCAAAGAAGAAA
TCACAATGGAAATATGTGAATTGGATGACATTACATATAG
AAGCTTATGAAATGTACTTAAATCATGCATGGAAGGAAAC
AGTAGCTATAAATGCATATATTATAAAAGATAATTTTGAA
AATTAATAAGCTGGTATCACCAGAAGTTATAACATAAACA
GTAAATTAAATCCAAGGAAATTAGAAAAATTGGATATTTA
GATGAGAGCAAACATTAAAAATACAAAAAATACATATAAA
ATAGAGAAAGTCACCAAAGCCAAAAGTTGGTTCTTTGAAA
AGCCTAATAAAATTGAATAAGTTAAAAAAAAACCTTAAAT
AATCAATATCAAAAATAAGGCAACATTACTGCTGATTCTG
TTATTAAAAATTAAAAGATAACGTTAGAAAATTATGAACA
GTTTTATGCCAAAAGTTAAAAATTTAGAGGAAATGAACAA
ATTAATTAAAAATAAGACTTACCAAAGATGAAGAAGACAA
TTTTAATGTTCCTGTATCTACTAAAGAAATTGATTTTTTG
AATGAAAAACCTTCCACCTTCCCTAGGAGAGCTATTTCTA
TTCAGTTTGTAGAAAGCCACAAGAGAATGTCACTCCTACC
ATAACAATGAGAAAAAGGCAGATCATCTGCAAAATGATAA
CTTTTTGAGCCCATCAAAGAGCGGAGTTTTTCAGGAAAAC
AGGTAGAATGAATTCCAAAGAGTGTCGAGCCCCTTTAAGG
AGAGAGAGTTCAAACAAACTGTTTCACTTTCAGCAGAATC
CAAAAGCTGCCATCAGTGGATAAGAAGAAAGCAGAAATTT
TAACAAATTCATAAAGGCCAAGTGTAGACTATCATGACAG
TTCAGAATAATCTGGAATTCCACACTCAAGGGGAAGTCTG
TACTCAAGCTCTTATCCATAAATCTCCACTGGATACACAC
AAGAAATATAGGGGGCAGGGCAGAAAACTAGAGACAGCCA
CACTTAGTGGTGCAGGCGTGCCAGAAGTAATCAGCTGCTA
CTGGGGGACAGAAACAAAACCCTGTCCATTTCCCAGACTC
TTGTCTCATAAGAGTTATAAGCCTTAAGTTTCTAGAAGAG
GAAACCCTCCCATTTCCGGCAGAGATTCACCGCTTGTCGG
GGAGGGGTAGACGCACACCTATCTGCCTCTGGAGGAAGAG
CAGAAAACTCTCAGAGCACTTGGTCCGAAAGACCCAACCA
GATGCAAGGCACAGTTTGGCTGTCCTGAGGTGGGGTAAGT
AGAATGGTAATAATGAGACACTTCCATTCCCAAGGTGGTC
CAAATGCACAGGGCCTGCTAAAGACAGAAGCTGGATGAGG
AGAATCAAGAGCACCCCCTGCCTCCACCACGAGCCTCATA
CCAAGTAACACATAAGGTCAGTCTACTGCTGGGGAAGAAG
CAAGAAAAGAGCCTTCTGTGGTCACTGAAAGCTAAGAGAG
GAACAGGAACATTTGGAAAAATCCACTAGGCACCATAGAT
ACCACAATATGAAGAAAACCACCAGCTCTCCACTGGAGGA
GATAGAAGTCTGGATGCCCCTAAGGTGACTAGATAGCAAC
AACCTAGCTGAACAACTGACTAGATTCTCTCTCTCTCTCT
CTCACACACACACACACACACACACACACACTGATGGACT
GACAGGAAAAGAAGTGACCCATTTTCAGGCATAAATATTA
TTTATCTTTGTTTCTACTCTTTTTCTTAATAAAATATTCT
TTATTTGATGAAAAGTTATAAAACATACAAAAGCTAAACA
AATGAGCAAATAAAAAGACTTTATTGTTAAGAGATAAATC
AATCAACAGAAACAGACTAAGAAATGACCCAGATGTTAAA
GAATTATCAGATACGACTTTGTAATAGCTATAACTGATAA
ATTAAAAGATCTGTTGGGAAAGGTGGACAACTTGCATGAA
CAGATGGGGAATTTTAGCAGACAGGTGGAAATGATTTTTA
AAAAATCAAATGGAAATGCTAGAAATGTTTAAAAGAAACT
CATGATATCAAAGATGAATTTCTTCTACAGACTTAAAAGG
AAGCTGGACATCATTGTTGAGGAAAGAACCATGAACTTGA
AGATAGGTCAATGATTAAAACAGGACAGAAAGAAAAAAAA
GAATTTAAAAACGCAGAACAGTAAGAGCTGTGAGACAGTT
ATCAAATGGAATAAAAATACGTCATGAGAATTCTAGAAGG
AGAGGAGATAGAGAAACAGATATAAGAAGTAGTTGAAGAG
ATAATGACTGAGAATTTTTAAAAACTAATAAAAAATGACA
AAGCAAAGATATACAAAATTCAAAGCATCTCAAGGAGGAT
GTCACACATGCACACACATACACACAGTATAGTCAAACTT
CTGAAAACCAAAGATATAGGGAAAATCTTGGAAGCAGTGG
AAGGAAAAGCAACATTGAATACAGTGGAACAAAGATGTGA
ATATCAAGCCTGTTTTTGTCAGAAAGTAGACAAACCAGAA
GACAATGCAGCTACTTCTTTAAGGTACTGAAAGAAAAAAG
TCCGCTTAGAACTCTATATCCCATGAATACGTCTTTGAAA
ACTGAAGTCAGAATAAAAACTTTTTTCAGACAAAAAAACT
AATAGATTTCATTGCCTGGAGACTTGGACAATAAGAAATA
TTAAGGGAAGTCCTTGAGGCAGCAGAAAGATACCAGATGG
AAATGAAAAGCTCTAGTAATACACAAAGAAATGTCGAGCT
TTAGAAATAGTAAAAATAAAGGTAAATATGAAACAGTTTT
TCTTACTTTGTATTATTTTATAAGAAATCTCTTTTGGAAA
TAAAATATTCTGTCTGAAGCAAAATAGTAACAGCAATTTT
GGAGTTTATAACATATGCAATAGTATAGCAAAAACAGCTT
AAAGTATGGGAGGGAGAAAATAGAAATATAATGTTACCAG
GTTCTTATGCTATATCTGAAGCATCCTAATATTATTTGAA
GTAGGCTTTGATAAGTTAATGTAAATATGGCAATCCCTAG
AGTAAGAACTAAATAAATTAGAAAAGAGGTATAACTAATA
AGCCAATGGCAAATATAAAGTGGAATTATGCAATATAATT
TTAAGCCATTGGTAAATATAAAGTGGAATTATGCAATATA
ATTTAAAGACAAAATAGCAGGAAAACAGAAAAAAAATTAA
AACAAGACAGTATAAACATGACAGTTGATTTAAATCCAAC
CATATCAATAATTACATTAAATATAGATAGACTAAATGCC
CCAAATTAAAAGGCAGAGATTGCCCAATTGAATACGGAAA
AACAAAATCCAAAGATACACTGTCTGCAAGAAACCAGTTA
AATAGAAAGAAATATGTAGGCTAAAAGCAAAAGGATGGGA
AAAGATATGCCATGCAAAGTCTGATTAAAAAAAAGTAGAA
GTGGCTATATTAGTATTAGAAAAATTAGATTTTAGAACAA
TGAATATTACCATGGCTAGAAAGAGACATTACATAATAAC
ATTATGTTTATCAAAAAGACAAAATCTTAGGTATGCACAT
AAAAACAGAACTTGAAAAACATGAAGAAAAACCTGACAGA
AGTGAAAATCATATTTGGAGACCTTAATACTCCTCTCTAC
ATAATTAAAAGAAAGAGTAAACATAAAGTTAATAAGGATA
CAGCAAAGCTGAACAAGACTATCAATAGTTTGAGCTAAGT
GACATTTACCGAATGCTCCTTCTGACAATAGCAGAATACA
CATTCTTTTCAGTATGCGTGGAACACTCACCAAGATGAAC
TATATTCTGTGTCATGGAATAAATCTTATACATTCAAAAT
TATAGAAATCTAATGAATTATCTTCTTTGACAAGAACAGA
ATTGAGAAATCACAATAAAAATCCTGAAAATATATCTGAA
AATCCCTAAATATTTGGCAATTAAACAACACATTTCAGAA
TAACACATGAGTCAAAGGGGCACTCAAATGGGGAAATAAG
AAAAAAAATTTGAATTGAACAAAAATGAACACAGAACATA
TCAAAACTTGTGGGACACAGATAAAGCCACATGAAGAGGG
AAATCTATAGCATTAAATAGTTACATCTAAACAAAGGTTT
CACATCAATGATCTAATCGTCTACCTTAAGAAACTTGAAA
ATGAAGAGCAAATTACCCAAAGAAACAGAAGGAAGGAAAT
AAGAAAAGAATAAATAAATTTTGAAACAGACAAATAATAG
TGAAAATCAATGAAACCAACTTGATTATTTAAAAAAATAA
TAATATTGCTAAATCTCTAGACAGACTTATCAAGAACAAA
AAATGTATATATAGACAGAGGACACAAATTACCAATATCA
AAGCAAATCCAATGAAAATCCTAGCAGAATTTTTGTTCTT
TGGTAGAAATTAACAGGTGATTATAAAATATATTTAGAAT
ACAGAAGTTTTGAAAAAGAACAACAAAGTTAGAGGACCCT
CATATCTGATTTCAACTTTTGCTATGAAGCTATAGTTATC
AGGAGAGTGTGATTTTGGAATAAAGATAGACATATATGAC
AGACATATGTCAATTTACATTGACATATTGGTCAATGTAA
ATGAACAGGGTGTCTAGAAATAGATTCATACATATATAGT
CCATTGAATTTTGACAAGGCATCAGGGTAATTTTTTTTAA
TGGAAAAAATTATAAATCTTTATTGAAAAACTTAGAAAAA
CATAGATGAAGCCCTAAATGGAGAAATACCTTATTTGTGT
TTAAGAGTACAATATCATCATATAATAATTCTCCTCAAAT
TCAAAGACATTTCTATCAAAACTTCAGCAGAGTATATCAT
GGAATTTGATTCATTTGTATGAATTTGATCATGAAATTCA
TACAAAAGAAATAGTTCAATAATTTGTTCTGGAACAATTG
GCTCTCCATATGGAACAATAAGTAAAATTAGATCTTGCTT
TACATTCACGCACACACGCATGCACACACACACAATTTAG
ATAGATTAATGATTTAAATGTAAAAAATGCAAAATGGTAA
AACTTTTATAAGAAAGTTTAAGGAAATGTCTCATGACATC
AAAGTTGGGAAATGGCTGGCATAAGTTGTACAAACCCTAA
AGGAAAAGAGTAATAACAATAATTTCATTAGAATTACATT
TTCTCTATCACAAAAGATACCATAAGGAAAGGCTTAAGGC
AGTGTGTCCATAATTTAGAACATCACAATCTTTGAAAAAA
GAGGAAAAAAAATAAGCCATATTTTCTGCCAAATTATTAT
CTCCTTTCAGAACACCCTTTTGAATTTCATAAGGAACAAT
GGTAAAAGAAACTTCTCAGGATTACATCAATCAGAATATC
TTTAGTCTTTATACTCATCTAATGATTGAGTTGTAATTTG
TTCCTTCTCTGATTTTTGCCTCCTTCTACTTTCTTCTCAC
ATGCTACCTTCATCTTTCTTCCCAGTCTGCATGATTTCCT
TGCTCTTACTCTAGTCTTTCCTATCTGGTCCACAGCTGAA
ACAAAATGTCCTGTTTTGAACTGTATTGAACCTCAATGAA
GGAATTTATTTCGTGGAATTTTTACACTAAACAACTTTTC
TACATGGATAGCAGTCTTATGACTCTGACAATAACCATAT
CTTAATCTCTTAACTGCAGAAAAAGCTCGACATCTTCTCA
GATCATATTAGAAAGTTTTCTAATGGCCGACTGTCACTGC
TGTACCTCAGAGTCTTTCTCCAAGGCTCGAAATATCATTG
CCCCAAGCAGACATACTATGTAGGCAATTATTAATATGCC
TTTGTGGACTTTGGTGTTTATCTCTTTCTTATACCCTGGA
ATGAGGGTTAGAATAATTCACATCACTTTATGTCCTCCCA
AAAGAAACCCAATACAACAAAGCCAAACAAACTTTTCAGA
TAGGCAATGTGAATTCCCTCACGTTTATTAACATACCTTT
AGACAACTATACAAAAGATACCAATTCCTAGTCATGGAAG
CAGAAAAATGACTCCACTTTGCCTCTAACTATAAACCTCC
TTATTCTTAAAAAGATGAGAAACTGTGCTATTTTTGTAGA
TAGAAAAATATTGGAGGGTCAAAGCTGGCCAAGTGGCTCA
CTTGTTTATTCAGCCTCCATAGACGAAATTTTATCATGGA
GTTACATGTCAACAAATATTTTTAAAAGAGTACATGTTAA
TGCTTTCATTTTCTGATAAAGTAGATTAAGTTAGACCACA
CTCTACTAGTTACTAGAACTCAGGCCAGTTATGTATCCTC
GCTTTGTGTATTAGTCTATTTTCACACTGCTGTAAACATA
CTATCCGAGACTGGGTAATTTATAAAGAAAGGAGGTTTAA
TAGACTCACAGTTCCACATGGCTGGGTATGTCTCGGGAAA
CGTCCAATCATTCCAGAAAGGGAAGCACCTTCTTCACCAG
GTGGTGGGAAAGCTAAAAAGGCCTAGGGCAAACTGCCATT
TATAAAACCATCAGATCTCGTGAGAACTCCCTCACGATCA
CGAGAACAGTATGGGGGAAACTGCCCCCATGATCCAATCA
CCTTCCACTAGGTCCCTCCCACAACACCTGGGGATTACAA
TTGAAGGTGAGATTTAGGTGAGGACACAAAGCCTACCCAT
ATCACTCTGTTTCAGATCATCACCTGTAAAATGGAGATTA
AAAATAGCTACTTGATAGAGTTACTATAAAGATTGAATTA
ATATATTTGAATGCTTAGAGTAAGGGATAGCAAATAGAAA
ATGCCCGACAAATCTTAGCTAGCAGCCAAAGAATTGGTAG
CGTTTGCAGCAGTAGCAATAGTAGTAGTAGCAGGAGAAGG
AGGAGTATCCACTCTCCCTTCCAATACCTGCACCCCTTTG
CCTTGCAAAGCACGAGGCAGAAAGAACAAAATAGTTGTTG
GTGTGATTAACAAGATTCTTCTCTTGAGGAGGTCAGGTTC
TAACATTAAGAAAGGTGAACAGCCTGTGTGGGTTATATGG
CTCTGGGGCAATGCCTTGAGGCAGGGATTCCTGATTTGAA
AGTAGTACTGCTCTCAACGCGACTCTGCCTCCTCACAGCT
TCTTCCACTTTAGAGAATTGACTCCGCCTCCTCACAGCTT
CTTCCACTTTAGAGAATGGACTCTGCCTCCTCACAGCTTC
TTCCACTTTAGAGAATGGGGCAAATCTCACCAGCACTCAG
GTGAACTTTCTTTCCCGGTGAGGACTTTAAGAGTGAAAAC
ACCTGGTTTTATTTTGCATGTGATGTTCAGAACTTTAAGA
CATCATTACAAGAACAGGCACATTTTGCCGGGCGCAGTAG
CTCATGCCTGTAATCCCAGCACTTTGGGAGGCTGAGGTGG
GCGGATCACTTGAGGTCAGGAGTTCAAGACCAGCCTGGCC
AATATGGTGAAACCCCCGTCTCTACTAAAAATACAAATAT
TAGCTGGGCGTGGTGGCGGGCGCCTGTAATCCCAGCTACT
CAGGAGGCTGAGGCGAGAGAATCTCTTAAACCCAGGAGGT
GGAGGTTGCAGTGAGCCGAGATTGGGCCACTGCACTCCAG
CCTGGGTAACAAGAGTGAATCTGTCTCAAAAAAAAAAAAG
GCAACCAACCAAGCACGGCATCAGGGTAATTAAATGGAGA
AACATGTCTTTTTGACATACTTTAAAAAAATGAACATTTA
CCTCACAACATATACAAAAAAAAAATTCAAAACCATAAAC
TTAAATGGAAAAACTAAAGCTATACAATTTCTAGAAGAAA
ACATAGGAAAACAATGATGACATTGGGTTAGGCAACATAT
TTTTAGATAAAACACTAAGAGCATGAACTGTAAAAAAGAA
AATTGGCAAATTAGACTTCAAAATGTTAAAATGTATGCTC
TTTAAAAGGCATGGTTAAGAAAATGAAAAGATAAGCCATA
GGCTGGGAGGAAATATTTGCATAATGCATATCTGATAAAG
GACCATATTCAAAATAAATAAACAACTCAATTTAATTATA
AGAAAGCAATTCCATTAAAAAAAAAAAACAGGCAAAAGAT
GTGAATAGACATTTTACCAGAGAAGAAATATGTGTAACCA
ATTTACATATGAAAAGATGCTCATCGTTATACCTTGCTAG
AAAAATGCATATTAAAATCTCCAAACTAAAATGGCAGCTA
AAAAAAAAAACAAACACAATACCAGGTGTTGGTACCCGAT
GCAGAGCACCAGGAACTTTCATACATTGCTAGTGAGAATG
CAAAACAGCATAGCCACTTTGGAGAAACGTTTGGCCATGT
TTTATAAAATTAAACATACCCTGCCCAAATGATCCGGCCA
TCCCATTCCTAGGTATTTGCTACTGCTAGCTGTTTGCTCC
TAGGCATGTCCACATAAGGATCTGCACATGAATGTTTGTA
GTCACCTTTTTATAGTAGCCCAAACCAGTAGCAACCCAAA
AGTCCACGTCCTGCTGAATGGACAAACAAATTGTATACAT
TCATTTACTTGACTATTACTCAGCAATAAAACAAACTACC
GACACTTGTAACAGCTAGATGAATCCCATAAGTAGTATGC
TCAGTGAAAAAAGCCAAACTCAAAAGGCTACAAACTATGA
TTCTATGGATATGGCATTCTAGAAAAGGCAAATTGACAAG
GACAGAAAACAGCAGCGGTTGCCAGAGACTGCTATTAAAG
GAAGAGAATTGACTAAATAAGAACATAGGGGACTTTCTGG
GCAGATGGAAATGTTCTAGATACTGATTCACAACTGTATA
CATTTGTCAAAACTCATTGAATTGTACACTTAAAAAGAGC
GTGTTTGACCTTTTGTAAATTATACCTCAAAACACTACTT
TAAAAAAATTTTAAATATAAGTGGTATATTATGACATATT
ATCTTTTTTAATGTATTGCTGGTTTGGGTTTGCTAATATT
TTATTTGGGATTGTTGCACAATTCATGAGTGAGACTGGTC
TATACATTTCCTTTTTTAATATTATCATTGTGGACTTTAG
AATCAGGGTTACATTGGTCTGAAGACATAAGTTAACAGAA
GTTCACACTTTTTCTATTCTTTGGGAGTTTTTATCCTCTG
TAGGTAAGCATTATTTTTCTTTAAATATGTGGTACAATTT
GATAGTGAAGTCATTTGGGGCTCTAGTTTTCTTTGTGGAA
ATGATATTTTAAAGTATTTTTTAAAGCACAATAAGGCAAT
GAAAATAAAGAAAACCTAAATAAATGGAGGAATTGAAATA
TATCAAGAATTAAAAAGAGGCAAAAGATATGGAGAAAGCT
TGAAAATATGTCATCTTCAACTTAATTGATAGAGTCAGTA
ACATTCAAATCAAAATCCCCTCAGATTTCTGTGGGTGTAT
GTTTATAAGGAAACTGACAAATTGATTTTAAAATTCATAG
GGAAATGCAATTGCCAAGACATCTAAAGGTGTACAATGTG
GAGGACTTACTTATTCTATAAGATTCCAAGACTTATTCAT
AAAGCTAGAATGTGTGGTATTAGTGTAAGGATAGAGAAAC
TAATGGAACAGAAGAGAGTATTGATCCATGCATTTATTCA
GGAATAGCACAGCAGACCAATCGGGAAATGGCGGTCTTCA
ATAAATGATGCTACATCAACTAGATATTCAAGTGAGGAAA
AAAGGCAACTTGATCCCCCCTCCTACCTTACACCATATAC
AAGAATAAATTCCAAGAGGATTATAGATTTAAGTGTGAAA
GGTAAAACAATAAAGCTCCATGAATATACATAGGAGGATT
TCTTGGTGACGTTGAGCCAGATAAGGAGTTTTGAAAACAG
AACACAGACACCACTAACCATAAAGGAAAAGACTGATGAA
TGATACTACATTAAAATTAAGCATGTGCTGGTCATCAACT
TCAGTGTGAGCACAGTGGGAGGAATCGTTAATACAATCCA
TGTCATCCTGGTATAAGCAGTGTCCTTTGTTTGCAGTGTC
TGTAATTCAGAACCCACAAAGAAATTAAAAGTAAGAAAAA
TTTCTCAGACCACAAAGACAAAGAAACGGAAGGAGGTCAA
ATTTTTAAGACAGTTATGCCATGTGCAAAACTCGACTTTC
TATGGTGTCCCTTCTGAACACTCTTTTGTAGACCCCTCCT
CATCCAAATTGTTCAAGTTCTTCTGCACTGTAGCAGTAGA
CCATGGGTCTCCCAGGATAGCAAATATTTTATAACAGCCT
TAAAAGTTTGAGAAACAGAGGGTGAAAGTCATTTACAACT
GAAGAAACCATGACAAGTGCTCAGTGTCACACTTCGGTAA
CACTCCACAAAGCTTAAGTGCTCAATCATTGAAGTTGTGA
GGTACAAAATGGAGTGTCAAATTGAGCCAGGGTTTAGATC
AATGAAGTTATTACCTAAGCAACATTTTGAACATGAGAGA
GGATGTACAGACTTCATCAGTGAAGTCCTGGAATTTTCTC
TAAGGTCTAAATTCAGAGAGAGCAAATGGAATATTGATGC
TACCTTGCCAAACACAATTTCCAGGTAACTTTATTCTCTT
CTCCTCCTTTTATCTCTTTCTCTTTCTAAACTAACTTCCT
TTTCTCTTTTACATTCAATTTCTAATTTTCTCCCTACTTT
GTCTCTCTCTGCCTCTTGATCCGTAATTCTCTTTATCTCT
ATATTTCCAGCTCTTTCTCTTTATAGTGCCCAGTTTCTCA
TTTTCTAACTCTCTTTATAGCCATTCTCTGTCTTTCACTT
TGTCTGGATAATGTTTCTCCTTTTGCCTTTCATTCATTTC
CTCTCTCTTACTAGCACTGTTGCTGTGGATCTCCCCTGGT
CCCTGTCTCACCCTCTCTCTCCCAATTCCTGTTTTATTAG
ATTCTTGGGTAAAGGAGAGGTAGCATTAGAGCTGCCATCC
ACCTCATTCTCATTTTTCTCACCTTTGCAGATACATTAGC
CCATAAAACCTCGAAATTTTCTCCAGATCCTTTCTCACAG
ACACATGCCTGCCAGCCTAAAGGGAGGGTTTGGGGATGGG
TGTGGAGGACGATATCTTATCAACACCCAGGGGAACTAGC
ATCGAGCAGGAACAAGAGAGATGTAATGGTCAGGCTGTAA
ACACCTCCACGGTACTTTAGGGCTGTTAGATTTTGTACTC
ATAAGAGCTATGAGCTCACTGAGGTTTATTGACTTCTAAA
CTGCTGCATCCCTATGACACATGCTCCAAGCAGAATGCTG
AGATGAGGCAAGCAGGAAGGAATAGGAAGGGGATGAAATC
GAGCTTTCACTGTGGCTTAAATCCCTGAGCCAGGGCAAAC
TTGCTGCTGCATGCATCTGTTTCCTTCTTACAAATTCTAT
ATCATAACCTATGTTACTTTTTCTTACACATTCATGTACC
TTTCTCTTATTGATAGAAAAACATAGCACAGAATTCAATT
GCAGTGTGGTTCATTAAAACAATTTTAAAAATCACTTAAG
CAATTAGCCAACGAGAGATCTTCTGAGTGAACAGTATGCC
TGAACAATTTATGAGTTGGCAAAGTCTTGATTGAATTAAT
TAATCAGGAGTTAATGTTTTAGCTGCCAGCCCCAGCTTGG
ATGATTGCTGCTGTCATTTGAAATCACTGATGGTTTGCTC
AGATAGTCAGACATGATGTATCGTCTTGGTCAGAGACCCG
TCCTGCTCATTAAAGTAAGCTGCTCCTAGAAACAAGCTCA
GAATCTATCTGTGTTAGAGTAGAGTAATCCATGAGGATAG
CAAGCTAAAACCCAGGATAGGAAAGGTTTTAGGGCAGACC
ACTAGGGACCACAGAACAGAAATGGGATGGAGGAAAGGCA
GTGTAAGTGAGGGAGGAAGGAAAGACCAACAAGGAATGAT
GGTTGCCATCTTGATGAACGCTGTCTGCCAGGCACTTCCA
CGTGCTGTCTCAATCACAGATCTCAAAGCTCCTGAAGAGT
GACTATTGATAGTCCCATGCTATAGATGAAGAAATGTATT
TTCCCAGGAGCTGAGAGAAGATGTTCCTCATGCCAGCTAC
TTTATGTGTCTTATCTCTGCTAATTATCACTCCCCTCCTT
GAAGGGTTTTACAAATGGGAAAATGGAATAACTTGGGAGT
TGTTGAAAAACTTGATTAGGGTCAAAGAACTGGACAATGG
TAGCAATTGGCTGCACACATCTGCACTTCACTGCAGCATG
GTCCTCTTCACATCCTTAGGAATGCAAGACAGAGGCCAGT
GGAGGGAAAACCTGGCCTATCTCAGGTATCAGCTGTGACT
TGTAGCCACAAGGTGATTGCTCAAATCCAGCCTTCTATTA
TTGGCTTCCCAGAGGCTTAGCTGCCGGGAGGAAGCTAAAT
TTAAATTCTGCTTCTAGAATTTTCTGTCTCTCAGGCTTTT
GGCAAAGCTACTTGAGCTTTAGTCTTCTCAAGGGAGTAGC
TTGCAGACTGTAGTGGGAGTTAAGAGGTAGGATAGGTAAA
GTATGCTCTGAACCAGGAGTTCATTTTATTCTTATAGCTA
TTATGTGCTGAATTTCATTGCCCCCGATTCATATGTTAAA
GTCCTAAACCCCAGTACCTGGGAATGTGACTGTATTTGGA
GACAGGGTCTTTGAAGAGGTAATTAAGCTAAAATGAGGTT
ATTAGGGTGGGCTTGTTATGTTCTGGATGTTTCAATTTAC
ACATTGAAACTGAATTCCTGATGTGGATAGTATTAAAAGG
TGGGACACTTGGGAGGTGATTAGGTATGAGGGCTCTGCTC
TCATGAATTGGATTAGTGCCCTTTAAAAGAGGTTCCAGGG
AGCCTGTTTTCCCCTTCTACCACATGTGGAAGCAGCAAGA
AGAAGGTGCCATCTATAAAGCAGAGAGTGAGCCTGCACCA
AACACCACACCTGCTGGTGCCTTGAACTTGGACTTCCCAG
CCTCTCAAACTATAAGAAATAAATTTCTGTTGTTTATAAG
ATGGCCAGTTTATGGGTTTTTTGTTGTTGTTGTTGTTGTT
GTTGTTATTATAGCAGCTCTGTAAGGGCTTAACCTAATAT
GATTGGTATCCTTATATGAAGAGGAGATTAGGACACAGAC
AGACACAGAAAGAATTCCAGGTGAGGACACATGGAGGAGT
CATGTGCAAGTCAAAGGAAAAGGCCTTAGGAGAAACCAAC
ACTGCTGACACCTTGCTCTCAGAATTCTAGCCTCCAGAAT
TGTGAGAAAATAAATTTGCTTTTAAAGCCATTCAGTCACT
AGTACTTTATTATTGGCAACCTGATCAAACTAATACAAGT
AGCAGAATAGAACTGGAGAATTCACCCAGTTTCCCTAATA
TCTTTTCAGTTTTCACCTCTGTATGTAGACAGCCCGAAGA
AAGCTTACGTCTCATGGCCATGTCTGTGGCAGCTCCCCTA
CAGCAGTCCCAGTTACTTTCCAGTATGCCCCCCTTGATGG
TTGAGTGTCTTTGGCACTAGAATATAGGATCCATAAAGAT
GGGTTTTGCTGGTATCTCCAGAGCTACTCAAGTGCCTGGA
CCATGGCAGCATTTACCAAATGGATGGACAAATTAATTAG
TTGGTAATTAACCTCTTCAAAGTATTCAGAGAAAGAAATG
GAAAACACAGTTCCACCTCTCAGAGATGGTTTTGAGGATT
GGGCTTCTACTAGTAAGTCATATTCTGATTTGTAGAAGTG
AAGTACCCATCTCCCCAATATTTCCTGGAAAGTCTCTGAA
AAAAAGAGCTGTCCTCTCTGCAGAGCATGTCATCTTTTCA
CACACATCTGTGTGCTCTGGACTTTTCGTTTCAATTTGTC
TCCCTCTAAAAGTGACCCATGTAAGTCCATGGTGTTACTG
TGCATGTGATTTTCACACCATCCTCACCATGTGAGAGTTC
AAAAGCTGCCTAGTTGTCTTCTGAAGATTGATGATCAACA
TTCATTGAGAATGAAAATCGAGGAAGAACAATGCCCATGC
AATCCTCTTTTACTTATGAATTTCTCTTTCTTTGAATAAA
TATATAGGAGGTTGTCCATAAGAGTGTGAGAAATTATATT
TCAAAATAGATTATAAGGTCATGTAAGTAGAACTCTCTCT
TTCTTTTTTTTGAGACAGAGTCTTGCTCTGTCACCAGGCT
AGAAAACAGTGGCATGCTCTCGGCTCACTGCAACCTCTGC
CTCCCAGGTTCAAGCGATTCTCCTGCCTCAGCTTCCCATG
CAGCTGGGATTACAGGTGCACACCACCATGCCCAGCTAAT
TTTTGTGTTTTTAGTAGAGATGGGGTTTCACCATGTTGGT
CAGGATGGTCTCAATCTCTCGACCTCATGATCCGCCTGCC
TTGGCCTCCCAAAGTTTTGGGATTACAGGTGTGAGCCACT
GTGCCTAGCTGACATTTCTCCTTCTTTTAAGAAAAATATA
GAAAATTGTCCGTAAGAATACAAGAAACACGTTAAAATGG
ATTATGAGGTCGTATAAGTAGTGGCAGAGAGATTGGTCTT
CTCAACTATAGGATTATGGGATGATACATATTTCTTTCTG
AGCTCTTAGGGGTCTCAATTTTAGGGTTATAGCAGTTTCT
GGGATACACGATGAACCAGAAAAAATGCTCCCTTCTCACT
CTGTTGGCATAATCCTTCACCACTGATGGTGGTCTGCGTT
GGCCATGGGGAATTATGCCCCTACCTGTCTCCCGCCTAGA
TTCTGAGACTCTTCAGAGAAGGAGCCAGGCTTATTCACCT
TTAGAAACCAACTACCTACCTTAGCACTTGGCACTTGAGA
GGGTTCATACATTGATTGCTGAATTCAAATGAGACAAAGG
TGAAAGGTGCCCAGACAGAGGAAATTTTCTGGGGCGCTTT
CTAAGGGAAAGAGTAAAGGGGAGACCTAAACATACTGCCA
AGTGGAAAGTGCACAAAAGGGTCCCCGCCTGGGTTCCAGT
CAGTGGTCAGCAATTGAATTGGCTCACGTGGTGTAATCTG
AGGATCTTAGGACTCCTTTACCTTATAGTTTATTTTGCTT
TAGTGGAATTTCACAGCTCATATTTTAAGGTACGTGTGTG
GAAAGCTTCATAGATGTCAGACTTCATTTGCTGTGTGCTT
TGGCTCCCAGATAAAAAGAAAAATATGAAGAGAACTAAGA
GAACGACAACTTTATTAGCCACAGTGATAAATGAATCTTT
CTTTATAGTGTCATATCTCCTCCCCTAAGGTGCCATGGAT
ATAGTATAATAAAAATACATGATATGAATACCAAAATAAA
ACTTTAATAAGGCCACACTAATAAAATGGCAAAGATGCAT
GAAATGGTGCAGGAGTGGACAGGATTGTTTATACATATGG
GTAAAAATGATTGTGGTGAATAGTTTCTTGCCTGCGTGTG
CGTACATGCGTGAACACGCATGAGTATGGATGTGTGGAAT
GGGAGAGCATGGAGTGAGGAGGGTGTTGGGAGGGTCTTAT
GAGTGCTCAGATTTGCAGGTCTTTTAAACATGGTAATTGA
GGAACTAAAGGAGAATACCAACAGGTCACAGAGATAATAT
GCCTCACCCTGAGAGAGGCTAAGCCATAGCTACCTGAATC
TGGTTGCACCCAGGGCCACAAAACCCATTCGAAAGGCTCT
TACTTTCCTTTCCTGACAAGACTCATCTCTGACTTTTCCT
CCGTTGAAAACTCTTCTCTGTTCACCACTGTGGTTTCCAG
ATAGAACTGGAGAATTCACCCAGTTTCCTAATATCTTTTC
AGTTTTCACCTCTGTATGTAGACAGCCCAAGAAAGCTTAC
GTCTCATGGCCATGTCTGTGGCAGCTCCCCACAGCAGTCC
CAGTTACTTTCCAGTATGCCCCTTGATGGTTGAGTGTCTT
TGGCACTAGAATATAGGATCCATAAAGATGGGTTTTGCTG
GTATCTCCAGAGCTACTCAAGTGCCTGGACCATGGCAGCA
TTTACCAAATGGATGGACAAATTAATTAGTTGGTAATTAA
CCTCTTCAAAGTATTCAGAGAAAGAAATGGAAAACACAGT
TCCACCTCTCAGAGATGGTTTTGAGGATTGGGCTTCTACT
AGTAAGTCATATTCTGATTTGTAGAAGTGAAGTACCCATC
TCCCAATATTTCCTGGAAAGTCTCTGAAAAAAGAGCTGTC
CTCTCTGCAGAGCATGTCATCTTTTCACACACATCTGTGT
GCTCTGGACTTTCGTTTCAATTTGTCTCCTCTAAAAGTGA
CCCATGTAAGTCCATGGTGTTACTGTGCATGTGATTTTCA
CACCATCCTCACCATGTGAGAGTTCAAAAGCTGCCTAGTT
GTCTTCTGAAGATTGATGATCAACATTCATTGAGAATGAA
AATCGAGGAAGAACAATGCCCATGCAATCCTCTTTACTTA
TGAATTTCTCTTTCTTTGAATAAATATATAGGAGGTTGTC
CATAAGAGTGTGAGAAATTATATTTCAAAATAGATTATAA
GGTCATGTAAGTAGAACTCTCTTTCTTTTTTTTTGAGACA
GAGTCTTGCTCTGTCACCAGGCTAGAAAACAGTGGCATGC
TCTCGGCTCACTGCAACCTCTGCCTCCCAGGTTCAAGCGA
TTCTCCTGCCTCAGCTTCCCATGCAGCTGGGATTACAGGT
GCACACCACCATGCCCAGCTAATTTTTGTGTTTTTAGTAG
AGATGGGGTTTCACCATGTTGGTCAGGATGGTCTCAATCT
CTCGACCTCATGATCCGCCTGCCTTGGCCTCCCAAAGTTT
TGGGATTACAGGTGTGAGCCACTGTGCCTAGCTGACATTT
CTCCTTCTTTTAAGAAAAATATAGAAAATTGTCCGTAAGA
ATACAAGAAACACGTTAAAATGGATTATGAGGTCGTATAA
GTAGTGGCAGAGAGATTGGTCTTCTCAACTATAGGATTAT
GGGATGATACATATTTCTTTCTGAGCTCTTAGGGGTCTCA
ATTTTAGGGTTATAGCAGTTTCTGGATACACGATGAACCA
GAAAAATGCTCCTTCTCACTCTGTTGGCATAATCCTTCAC
CACTGATGGTGGTCTGCGTTGGCCATGGGGAATTATGCCC
CTACCTGTCTCCCGCCTAGATTCTGAGACTCTTCAGAGAA
GGAGCCAGGCTTATTCACCTTTAGAAACCAACTACCTACC
TTAGCACTTGGCACTTGAGAGGTTCATACATTGATTGCTG
AATTCAAATGAGACAAAGGTGAAAGGTGCCCAGACAGAGG
AAATTTTCTGGGGCGCTTTCTAAGGGAAAGAGTAAAGGGA
GACCTAAACATACTGCCAAGTGGAAAGTGCACAAAGGGTC
CCCGCCTGGGTTCCAGTCAGTGGTCAGCAATTGAATTGGC
TCACGTGGTGTAATCTGAGGATCTTAGGACTCCTTTACCT
TATAGTTTATTTTGCTTTAGTGGAATTTCACAGCTCATAT
TTTAAGGTACGTGTGTGGAAAGCTTCATAGATGTCAGACT
TCATTTGCTGTGTGCTTTGGCTCCCAGATAAAAAGAAAAA
TATGAAGAGAACTAAGAGAACGACAACTTTATTAGCCACA
GTGATAAATGAATCTTTCTTTATAGTGTCATATCTCCTCC
CCTAAGGTGCCATGGATATAGTATAATAAAAATACATGAT
ATGAATACCAAAATAAAACTTTAATAAGGCCACACTAATA
AAATGGCAAAGATGCATGAAATGGTGCAGGAGTGGACAGG
ATTGTTTATACATATGGGTAAAAATGATTGTGGTGAATAG
TTTCTTGCCTGCGTGTGCGTACATGCGTGAACACGCATGA
GTATGGATGTGTGTGGAATGGGAGAGCATGGAGTGAGGAG
GGTGTTGGGAGGGTCTTATGAGTGCTCAGATTTGCAGGTC
TTTTAAACATGGTAATTGAGGAACTAAAGGAGAATACCAA
CAGGTCACAGAGATAATATGCCTCACCCCTGAGAGAGGCT
AAGCCATAGCTACCTGAATCTGGTTGCACCCAGGGCCACA
AAACCCATTCGAAAGGCTCTTACTTTCCTTTCCTGACAAG
ACTCATCTCTGACTTTTCCTCCGTTGAAAACTCTTCTCTG
TTCACCACTGTGGTTTCCAGATGGAAGTGGGTAGAAATGG
TAGCGGGAGTCCATGGGAATATAAACTGTTGTTTCAACCT
TTCAGAAAAGGTGAAAGTATTTATTAAGAGTCTCAAAAGT
GTATACATTGTTTATTTCAGTCATTTTCCTACTAACCTAG
GAAAGCAATCCACATGTAAACCCATATTTTTGTACAAAAT
TTTCACCCAAAAAATCACTTATTAAATAGGAAAATTATCA
GCAACCTAAAGTTCAAATAAGGGAATAATAATTACAGTCA
ACCACTGTATAAAATCCTATGGGTCCTCTAAAAGGACACT
CACAAAAATTTCACACTAAAAAAATGTGAACTTCCTAGGA
GATAGTGACAATGACAAGTATGGAAAAAAGCAAAGAAAAA
ATCAAAAAGGAAATAATCAAACTGTGGGCAGCAATGGCCT
CTGGTTGATTAGATGCTAGGATTTTTTTTCTGCTTTTTCA
AATTTTATTGGACTGTTCTATTTTTCTACAATGGGCTTTT
GTTATATTGTAATCTGACAAAAATATACAGATAAAATGGA
GTAAGTACTCATGGGCAGGTGCTTCTCAGAAGGAACTCCT
CTTAGCCTTTATTCAGGGCCCTGGAGCTGTGTGGTTCTAG
CTGGAGCCCTGCCAATGGTGGGGCTATCCAGGCCATGGCA
GACATTGTTTCTGCCCTTGTCTCCAGTGCCTCTAAAAAAT
CTGAAAGGTACACACAACAGAAATTGTACAGCTCAATCAA
TTCACACAAAGCAAGCAGCAATGGAGCCTGATCCAGCCCA
GCACCTTCATGCCCTTTCTGAATCACTGTATCCCCCTCCA
GAGCTAACCACTCTCATGATTTTCAGCACTATTTTAAAAT
TTCCTGTTTGTTAAACTGTATAATAGAATCATCCCTTTTG
ACTCTTCTGTGTCTGACTTCTTTTGCTCAACATTATGCTT
ATGAGATTTCTTCATGTCATTGCATTAGCGGCAGTTTGCT
CTGTTTCACTGCTGGAGTATGAAAGCAGATTGTGGTATGA
CTACTCGTCGATTCTATTGCTATTCACCTAGCCTACTGTT
GATGGACATTTTGGTTATTTCCAGTTTGGGGCTATGATAA
ATATTATGCTATTATGAACATTTTTGTGCAGTCTCTTGCT
ATACCTATGCATGCATTTCTCTTGGTTTCTAACTAGGGGT
GGAAATGCAGGTCAGAGGCTATGCATCTATTCAACTACTG
TAGGAACAACAATTTCCAAGTTTTACCAATTTACGCCCAT
ACACGTAGATAGGGATGCCTAATGTTCCACATCCTCAAGA
ACATTTAATGTTATCTCTTTAATTTTGGTCATTCTGGGGG
TGATTAGTAGTGTAATATTGTACATTTCAGTTGCATTTCA
TTGATCGCCAGTGAGGTTGAAGCTGATAAACTCCTGGAAA
AACTAATGAAGGCAAAAAGAGAAAAGCACAAATAACCAAC
ATCAGAAATGAAAAGAGCCCTCACTACAGACGCCTAAGAA
ATCAAACAGACTGTGTCTACTCAATACCAAGAGATTTATG
GAAACTTTCCTCTGCTTTTCAGGAATATTTGATTTAGTTC
TTTTAGCCTCTTGCTTCAAGATAGATTCAGAATCTGGCAA
ATGTTTGGATGGAAAAACTAAGTGTGTTTAATGTTTACAC
TCCAGCACCACAGGATTCCCAAAAGCTCTTATAGTTTCTC
TTCTCCTCCCTGCCCCACCCTTTGCCCACCTTCAGTGGCC
TTGCCAAGGAAAGCACTGATTCACAGCCTCTAGCTTTGGC
ATAGAATCAACCAGTGCCCCAAAGAGAAAAAATAGTGGCT
TATCTTTAGCTCACTTCTGAAAGTTTCTCCTCTTTCTGGA
ATTTCAGTTGCTTTGGACTTCCTGCTTCCAAAGCTCTCTT
AAAAATATGATTTGTTCTCAGCAGGAACACTGACCTGTCA
CTAATTGCTCTACCTACCTAGAGGTGGTCTGATTGAGTAC
TTTTCTTTTTACTAGTTCAATTTTCCTCCATTAGCATTCT
TTTGTGATTATGTACAGATTATAACAGGCATCCTTGACTT
ATGAAAATTTAAAGTCAAATGGCACTTATACTCTTTTGGA
CATTGCAAAAGTGCCCATGAATATTTGACTTTATTAAATG
AACAATTTTAATTTAAAACAATTTAATTTCACTTCTCCTT
TCCTGACTTCTTTGCTACTCTTTTCATGTTCTTTGCTACT
CTTTCCATGTTTTATTTTCATATATATTTGAAATGCTAAT
AATATCTTTATTATCATTACTATTTTATGCAATTAATATT
CATTTAGATTTGTCTACATGCTTATGATTTTCACTCTTCT
CCTTTTTTTCCACTATCTCTGGCCTTCTGTCTGGGATCAT
TTTCTTTTGTCTTACAGAATGCCACCGAACACTTTCTTTG
GTGCAGGGCTGGTGATGAATTCAGGGACATTGTTGTTTGT
CTGAAAATGTTTTTAATTTGGCTTCATTCTTGGAGGATAC
TTTCTGTGGTACAGAATTCTAAATAGTCAATTTATTTCTT
TCTGCATTTTAAAAGATATCGCAATATCTTCTGGACCTCA
TTGTTTCACTTGGGCCCTGAGCTGTGTGGTTCTAGCTGGA
GCCCTGCCAATGGTGGGGCTATCCAGGCCATGGCAGACAT
TGTTTCTGCCCTTGTCTCCAGTGCCTCTAAAAATCTGAAA
GGTACACACAACAGAAATTGTACAGCTCAATCAATTCACA
CAAAGCAAGCAGCAATGGAGCCTGATCCAGCCCAGCACCT
TCATGCCCTTTCTGAATCACTGTATCCCCCTCCAGAGCTA
ACCACTCTCATGATTTTCAGCACTATTTTAAAATTTCCTG
TTTGTTAAACTGTATAATAGAATCATCCCTTTTGACTCTT
CTGTGTCTGACTTCTTTTGCTCAACATTATGCTTATGAGA
TTTCTTCATGTCATTGCATTAGCGGCAGTTTGCTCTGTTT
CACTGCTGGAGTATGAAAGCAGATTGTGGTATGACTACTC
GTCGATTCTATTGCTATTCACCTAGCCTACTGTTGATGGA
CATTTTGGTTATTTCCAGTTTGGGGCTATGATAAATATTA
TGCTATTATGAACATTTTTGTGCAGTCTCTTGCTATACCT
ATGCATGCATTTCTCTTGGGTTTCTAACTAGGGGGTGGAA
ATGCCAGGTCAGAGGCTATGCATCTATTCAACTACTGTAG
GAACAACAATTTCCAAGTTTTACCAATTTACACGCCCATA
CACGTAGATAGGGATGCCTAATGTTCCACATCCTCAAGAA
CATTTAATGTTATCTCTCTTTAATTTTGGTCATTCTGGGG
GGTGATTAGTAGTGTAATATTGTACATTTCAGTTGCATTT
CATTGATCGCCAGTGAGGTTGAAGCTGATAAACTCCTGGA
AAAACTAATGAAGGCAAAAAAAGAGAAAAAGCACAAATAA
CCAACATCAGAAATGAAAAAGAGCCCTCACTACAGACGCC
TAAGAAATCAAACAGACTGTGTCTACTCAATACCAAGAGA
TTTATGGAAACTTTCCCTCTGCTTTTCAGGAATATTTGAT
TTAGTTCTTTTAGCCTCTTGCTTCAAGATAGATTCAGAAT
CTGGCAAATGTTTGGATGGAAAAACTAAGTGTGTTTAATG
TTTACACTCCAGCACCACAGGATTCCCAAAAGCTCTTATA
GTTTCTCTTCTCCTCCCTGCCCCCACCCTTTGCCCACCTT
CAGTGGCCTTGCCAAGGGAAAGCACTGATTCACAGCCTCT
AGCTTTGGCATAGAATCAACCAGTGCCCCCAAAGAGAAAA
AATAGTGGCTTATCTTTAGCTCACTTCTGAAAGTTTCTCC
TCTTTCTGGAATTTCAGTTGCTTTGGACTTCCCTGCTTCC
AAAGCTCTCTTAAAAATATGATTTGTTCTCAGCAGGAACA
CTGACCTGTCACTAATTGCTCTACCTACCTAGAGGTGGTC
TGATTGAGTACTTTTCTTTTTTATTAGTTCAATTTTCCCC
TCCATTAGCATTCTTTTTGTGATTATGTACAGATTATAAC
AGGCATCCTTGACTTATGAAAATTTAAAGTCAAATGGCAC
TTATACTCTATTTGTGGACATTGCAAAAATGCCCATGAAT
ATTTGACTTTATTAAATGAACAATTTTAATTTAAAACAAT
TTAATTTCACTTCTCCTTTCCTGACTTCTTTGCTACTCTT
TTCATGTTCTTTGCTACTCTTTCCATGTTTTATTTTCATA
TATATTTGAAATGCTAATAATATCTTTATTATCATTACTA
TTTTATGCAATTAATATTCATTTAGATTTGTCTACATGCT
TATGATTTTCACTCTTCTCCTTCTTTTTTCCACTATCTCT
GGCCTTCTGTCTGGGATCATTTTCTTTTGTCTTACAGAAT
GCCACCGAACACTTTCTTTGGTGCAGGGCTGGTGATGAAT
TCAGGGACATTGTTGTTTGTCTGAAAATGTTTTTAATTTG
GCTTCATTCTTGGAGGATACTTTCTGTGGGTACAGAATTC
TAAATAGTCAATTTATTTCTTTCTGCATTTTAAAAGATAT
CGCAATATCTTCTGGACCTCATTGTTTCACTGGGAAATGA
GCTATGAGCATTATTGGTGCTCCCCTGAAGGCAATCTATG
TATTTTTTCCTATGTCTGGCTGCTTTTAACATGTACATTT
CCTCTGATTTTCAATTCTCTTTCCTGTTTCTATTTATAGG
GTTCTTTTCATTTATCCTGTTTGGTATTCAATAGGCTTCT
TGAACCAGTGACTTTATGTCTTTAATCAGTTTTGAAAAAT
AATGTCATTAATTTTTAAAACACTGCTTTTGCACTATTTC
CTGTCTATTCTACTTTTGAAAATCTATTATGATTTTCTCT
GTCTTCTGTGTTTTCTGTGATTCTTATGTCCTGGTTTTCC
CAGGATAGTCATGGTTTATGTCTATTGACATAGTGTATCA
CTCTATTTAGTGTATGTTTATATTCAATAAAGTATTTTTA
TAAATAATTACATTAAAATGAATCAGGTTGTATTTAGAAG
GTCTCTATATGTCAACTGCCATGAACATTGATAATATAAG
AGATTTATGTGAAATTATCAGAATTTTCACTCTACTAGAT
CAAATCTGAAATATGAATAGCTACAAGCCACCTATTTTTT
GGAACCTTTCCAGATATGACTCAATAAACTCCTTCCTTTT
AAAGACAATATACAAGGAGCTTTTGGTGGGGAAAAAAAAT
GTGCTCTATACCAATGAGGTAGTGGCTAACTTCTTTTGGT
CTCTAACAGCGATGGCAGAAGTATTTGATATTACAGTTCT
AGTTGATTATTTGGTCATCAACCAAGTGGGCTTTTTCCAA
TGCTGTGGCCTGCGCAGGGCATAAAGCTGCCAGGTCCCAG
CCAATGGAGTCAATGGGAATGTGGAAAATTATAGATTAAA
CACATATGATCTATATGTAGGAAACAGAGACTGAACAGGC
CTTCCATAAAGCCAGACATCATAGTCTGAACACTCTTGCC
AATGCTTTTGTTGTTACTGAATGGAGTAAGTTTAGAACTC
TTCATTTTATTACTTGGTAGTGCTTTTTAATGTTACAATA
ACCCTTTTATCAGAAATGAGCTAAAACAATAGGAAGTACA
TGTTTCATCAAAAAATTAAGTAGCAAATTCCCATTTCTCA
AGACATGTAACTTACACAAAATGTTTGTCAACATCTACCA
TAAGGGCTGTATCACTGATCACATGGAACCAAGAAGATCT
AAGTCAGGTGAAAAGGCATCAGCATCTATTTCAAAAGTTA
GGCCGGGCACGGTGGCTCACTCCTGTAATCCCAGCACTTT
GGGAGGCCAAGGCAAGTGGATCACCTGAGGTCAGGAGTTT
GAGACCAGCTTGGCCAACATGGTGAAACCCTGTCTCTACT
AAAAACACAAAAAAAATTAGCCAGGCATGGTGGTGTGTGC
CCATAGTCCCAGTTACTCGGGAGGCTGAGGCAGGAGAGTC
ACTTGAACCCAGGAAGCGAAGGTTGCAGTGAGCCAAGATT
ACACCACTGCACTCCAGCCTGGGTGACAGAGTGGGACTCT
GTCTCAAAAAAAAAAAAAAAAGAGTTAATAGATGTTTAAG
TTCCTTTAAGGTTACTTTAAGAAAATTGTGTTTAAAAATG
ACAATTTAATATAGGTAGGAGCAAAAGGTTTGGTTACATA
TTACTTTATGGAGAAAGACTTTTATTTAGCTCGAATAACT
GGTGTTCTAAATTAATTTTACTTACAACTCCAAGTTTTCT
TGATCATGTTTGAATAGTAAAATGATAGTGATTTGCATTG
TTTCGGCAGAAGAGAAATTTTGCAAACAGATAATAATACC
AGTGTCATCAGATTCTTCAAACAAAAAATAATTACAACCA
TGATGTAATTTTTCTTTTTTCTTTTTTTTTTGGGACAGAG
TCTCACTCTGTCACCCAGGCTAGAGTACAGTGGCACAATC
TCAGCTCACTACAACCTCTGCCTCCTGGGTTTAAGCGATT
CTCCTGCCTCAGCCTCCCGAGTAGCTGGGACTATAGCCAC
CCATCACCACACCCAGATAATTTTTGTATTTTTTTAGTAG
AGATGGGGTTTCATCATATTGGTCAGGCTAGTCTCAAACT
GCCACCTCAGGTGATCCACCCACCTCAGCCTCTCAAAGTG
CTGGGATTACAGGCATGAGCCACGGCACCCAGCTGCAACG
ATGTAATTTTTCATATACTTTCAAAGTAAAGCCTCTGGAA
GTTCACTCTGTCAGTGATGAAACACTGGACATTATTGGAA
ATGCTACTGTAAATTCAGTATAAAGCCTCAATATTAAAAA
TAAAGTGATTTATGAAGTGATAAGAGAGATACATGTTTTT
ATGAAGCACAGAATTGTTTTAGAAACAATTATGTTACCAA
TAAAGAAACTGCTAGCAATCATATTTGGCACTGGTTTTGG
TTCACACATTTTTTTTATTATATGTGTCCAAAAAGGCTAT
GATGTTTTGTCAATGAAATAGAAGTGATAATCATAAAACA
TTTTTTAAAAAGAGTATACAGTAAATTAGATTAATTAAAC
CACAAAATTTAATGTAGAAAGCTGATATGAATAACAAAAT
TCCTTCATCAGGGAAGTATGAACATTATTGGGCAATATTA
ATCAGATATTAGAAATACATAAACCTTTGATAAATTAATC
TGTAAACTAACCTAAGTGTTTAAAAATGGTAGTGGGTGAA
GTCATTTGTAAGTAAGTCCTCTAAATTTTGGGTGCTTTCT
TCCCCTAAATCAATTGGAAATCTTTACTCCCAGCAATCAA
TGCATAGAGCATCCAAAAAACAGTTAGAACTTTTGACACT
TCCAGAGAACTGTATTCATTCAAAATAAGACTTGCAAATA
GTCAGATAACAAATTTACCTACGAAAATGAGGGAAGCCAT
AAATGAATTAAAAGAACAGTGTTCAAGATTTAGTTTTCAA
ACTCTATAATTAAGCTTTGGAATATTTTAAGTATTTTGAC
GAAGTTCTTATTTTCAACTCGATAAATTTTATTTTACTGG
AATGAAATGAAATTGAGAAAGGCTATAATTTTTATAGCAT
CTAAATTTTCACTAAACATTTAAAAATTATGACAGAGGTA
ACTCACTTGACAAATTTGGTCTTGTAAAAATTTTGTCAAA
GAAAGGCACTCTGCATAGAGGTAGAAAGACAGCAACTGTG
TGAATGGTGAGTCTGAAACATTTACATATTCAAGGCAAAA
ATTATTGGAAGTCAGGATATCCTTTCTTTAGCAGAATGTG
ATTTGAGCTTACCAGGTTCCTCAGCACCCGCAGGGAGAGT
ACTTTCTTAATTAAAAACTTCATGGTCTACAGCGAAGCGT
CAATTAAAGATGTCAATAGTTTCAAATTAATTAATCTTCA
TATGCAACTTTGAAGATCACAATTTTGTGAAATAAGTTTA
AAATAGTAAGAGCACACAGAAGAAAACTCAAAAAAATCCT
TCAGAAAAGTAACTGTGACAAAGTATTAGATGCAATATGG
TTAATAATCATAATCAACAGTACTGATTAAAGTGTGTGAA
TATGTGTCCAGAATAATTCTTCTGCTTGTATTATCTTTAG
CGTTCAAATCCCTATAAAGAAGTTATTCTTGAATTTGCTT
CAATGTACATGAATATATGTTATATATATATATATTTTGT
TTGTTTTTGAGACAGAGTCTTGCTCTGCTGCCAGGTTGGA
GTGCTGTGGCACGATCTTGGCTCACTGCAAACTTCAACTC
CTGGTTCAAGCAATTCTCCTGCCTCAGCCTCCTGAGTAGC
TGGGATTACAGGCATGTGCCACCACACCTGGCTAATTTTT
GTATTTTGTTTTTTAGTAGAGACAGAGTTTCACCATATTG
GCCCAGATGGTCTCGATCTGACCTCGTGATCCACCCACCT
TGGCCTCCCAAAGTGCTGGGATTATAGGCATGAGTCACCG
TGCCTGGCTGCTATTTTTAGTTTTTAGGAAGATTTTCTTG
TAAAATAGTTTTTAATGTAGAACTACCCTGTAGATCCAAC
AATATAAGAAACTAATTTTCAGGCAGTAAATCAATAATTT
TAATCATTTTAATTTACTCTCAAAATTGTATTGATTTAAC
CATAAATTATATAAATTATATGGTCATGTATCCATACGTC
TCTTCTGCATTTTAAAATTTCTTTTTTGAGAAAGGGTCTT
GCTATGTTGCCCAGGCTGATCTTGAACTTCTAGACTCAAG
CAAGCCTCCCCATGTAGTTGGGATCATAGACACCATGCCT
TCTTCTGCATTTTCTATCCTCAGTCTCTGGTGTCCTGAGC
TCTATACCAGTTCTTACCCTCTCTCCCCATGAACAAACTG
CTTTACAGAACATTTCAGGTATCAGTTCATTCATACAATT
TTGTATTATAGAATCTACAGCTTTAGGCAATTTTTTCAAC
TTTCTGAGTGTGTGAATTCAATATATTCCTCATTCATTCC
TTCATTCATCACTTCCCCACCTTCCAGGTGCTGAGGGCGC
TGAGAAACATGAGACAAGGCCTCTGCCCTTGAGAAGCTCA
CTCAGTGGGCATGTTTGGGGAGATGAAGGCACCCTTCCAT
TGTTCTCAAATCTGAGGTCCTCTTCCTACAGGTCAGGTGG
CCCTGCAGACTGCAAGACAAGTGAAGCCTGATGACTACAA
CGTGCATTCCCTGGATCACCTGCCTGCCAAAAGAAAGGAA
AAATAAAACAATTACAGGCAGACCCTCATCCACACGTATA
GTTCTCCAGGATCACTGAGGTGGTGGAGTTGCAAAATCTC
ACAGGCCCAGGGCCCACAGGCTTGGGGTGGTGTTGCTCCA
TGGGTGGGTACTTCCTCCTCGGCCCACCTCACCCCAGCCA
GCTGCTACTGCTGTCTCTCCACCCACCCCAGGTGCTGCAG
CCAGCAAGGTCTTTGTCTCTCACTGCCTAAACGCTGTGCT
TACCCTTTTGAATAGCAGCACAGCGTCATCTCTGGATGCC
AAGAAGCCAAAATTCCTTCATCAGGGAAGTATGAACATTA
TTGGGCAATATTAATCAGATATTAGAAATACATAAACCTT
TGATAAATTAATCTGTAAACTAACCTAAGTGTTTAAAATG
GTAGTGGGTGAAGTCATTTGTAAGTAAGTCCTCTAAATTT
TGGGTGCTTTCTTCCCTAAATCAATTGGAAATCTTTACTC
CCAGCAATCAATGCATAGAGCATCCAAAAACAGTTAGAAC
TTTTGACACTTCCAGAGAACTGTATTCATTCAAAATAAGA
CTTGCAAATAGTCAGATAACAAATTTACCTACGAAAATGA
GGAAGCCATAAATGAATTAAAAGAACAGTGTTCAAGATTT
AGTTTTCAAACTCTATAATTAAGCTTTGGAATATTTTAAG
TATTTTGACGAAGTTCTTATTTTCAACTCGATAAATTTTA
TTTTACTGGAATGAAATGAAATTGAGAAAGGCTATAATTT
TTATAGCATCTAAATTTTCACTAAACATTTAAAAATTATG
ACAGAGGTAACTCACTTGACAAATTTGGTCTTGTAAAATT
TTGTCAAAGAAAGGCACTCTGCATAGAGGTAGAAAGACAG
CAACTGTGTGAATGGTGAGTCTGAAACATTTACATATTCA
AGGCAAAAATTATTGGAAGTCAGGATATCCTTTCTTTAGC
AGAATGTGATTTGAGCTTACCAGGTTCCTCAGCACCCGCA
GGGAGAGTACTTTCTTAATTAAAACTTCATGGTCTACAGC
GGGCGTCAATTAAAGATGTCAATAGTTTCAAATTAATTAA
TCTTCATATGCAACTTTGAAGATCACAATTTTGTGAAATA
AGTTTAAAATAGTAAGAGCACACAGAAGAAAACTCAAAAA
TCCTTCAGAAAAGTAACTGTGACAAAGTATTAGATGCAAT
ATGGTTAATAATCATAATCAACAGTACTGATTAAAGTGTG
TGAATATGTGTCCAGAATAATTCTTCTGCTTGTATTATCT
TTAGCGTTCAAATCCCTATAAAGAAGTTATTCTTGAATTT
GCTTCAATGTACATGAATATATGTTATATATATATATATT
TTGTTTGTTTTTGAGACAGAGTCTTGCTCTGCTGCCAGGT
TGGAGTGCTGTGGCACGATCTTGGCTCACTGCAAACTTCA
ACTCCCTGGTTCAAGCAATTCTCCTGCCTCAGCCTCCTGA
GTAGCTGGGATTACAGGCATGTGCCACCACACCTGGCTAA
TTTTTGTATTTTGTTTTTTTTAGTAGAGACAGAGTTTCAC
CATATTGGCCCAGATGGTCTCGATCTGACCTCGTGATCCA
CCCACCTTGGCCTCCCAAAGTGCTGGGATTATAGGCATGA
GTCACCGTGCCTGGCTGCTATTTTTAGTTTTTAGGAAGAT
TTTCTTGTAAAATAGTTTTTAATGTAGAACTACCCTGTAG
ATCCAACAATATAAGAAACTAATTTTCAGGCAGTAAATCA
ATAATTTTAATCATTTTAATTTACTCTCAAAATTGTATTG
ATTTAACCATAAATTATATAAATTATATGGTCATGTATCC
ATACGTCTCTTCTGCATTTTAAAATTTCTTTTTGAGAAAG
GGTCTTGCTATGTTGCCCAGGCTGATCTTGAACTTCTAGA
CTCAAGCAAGCCTCCCATGTAGTTGGGATCATAGACACCA
TGCCTTCTTCTGCATTTTCTATCCTCAGTCTCTGGTGTCC
TGAGCTCTATACCAGTTCTTACCTCTCTCCCCATGAACAA
ACTGCTTTACAGAACATTTCAGGTATCAGTTCATTCATAC
AATTTTGTATTATAGAATCTACAGCTTTAGGCAATTTTTT
CAACTTTCTGAGTGTGTGAATTCAATATATTCCTCATTCA
TTCCTTCATTCATCACTTCCCCACCTTCCAGGTGCTGAGG
GCGCTGAGAAACATGAGACAAGGCCTCTGCCCTTGAGAAG
CTCACTCAGTGGGCATGTTTGGGGGAGATGAAGGCACCCT
TCCATTGTTCTCAAATCTGAGGTCCTCTTCCTACAGGTCA
GGTGGCCCTGCAGACTGCAAGACAAGTGAAGCCTGATGAC
TACAACGTGCATTCCCTGGATCACCTGCCTGCCAAAAAGA
AAGGAAAAATAAAACAATTACAGGCAGACCCTCATCCACA
CGTATAGTTCTCCAGGATCACTGAGGTGGTGGAGTTGCAA
AATCTCACAGGCCCAGGGCCCACAGGCTTGGGGTGGGTGT
TGCTCCATGGGTGGGTACTTCCTCCTCGGCCCACCTCACC
CCAGCCAGCTGCTACTGCTGTCTCTCCACCCACCCCCAGG
TGCTGCAGCCAGCAAGGTCTTTGTCTCTCACTGCCTAAAC
GCTGTGCTTACCCTTTTGAATAGCAGCACAGCGTCATCTC
TGGATGCCAAGAAGCCAAAGTCAAGGTCATTCTATCTACC
TGTGCCCTGGGCTGGGGTTATTTCTTGCAAGTCTGGAGTC
CACAGTCCAGGGTTGTGCAGCAGACAGAGAGTATGCACTC
CATTCCCAGAAAATGCCCTTCCTCATTCTTACCATAGTAA
CCACACAGCTTCTGTGCCCCCAAACCCCCCCATCCCACCA
GACTGATACTCCTCAGACTGCCTCTCTCTGCTACACTTAG
CTTCTTCCTAGGACAGGTCTCTTTTCTTCCTTCACTAACA
GCCTGGGTTGTCTTACAAACTCTTTGGTTCCTGTGTCTCC
CCCACCCCCACACCCTGCTCTCTTTTTTTTAAAGGCTGGT
GTTCTGCATTGTTTAATAAAGATGCTAGTCAATATCATAA
TGGGAAGCGTATAAAAAAACCTCACAGTGCTAGCTACTAA
AAAATGTAAATTAAATGCATAAAAGTCTGTGTTAGGAATT
TTAAAGAAAGAAGAAGAAAAGGAAATAGCAGAGAACGAAG
GCCAAACAGACCTAATGCTGACAATGAAGAACATTCTATA
CAAAAAATGTAGTAGAAAGGTAGGACTGATGGAAGAGGAG
AATGTGCCTGTCATCCCTCAGCTGGGGAAATGAAATTTTG
CGGCACCTCTCGTGGTCTCTGCCTACCCTCCCCTGGGAGA
AAAGACTGGTAGAGAACACGTTTGAGATACACATTTTCCA
AAGGTAGGTTAGGCCTGGCGTGAGTTGTGTAACTCACTGG
GCATCCAAGTAACCTCAGCCCCAGGGTAGAAGCCACTGCC
CTAATGCACTAATTCTTCCATCAGTGCAGTTTGCAGGATG
CTGTGCCAAGTGCACTGAGTCAGCAATGCCAAGTTCAAGC
CCCAAGTCAGCTCCAAGGCTCCTCAAGGACCTAGGAATTG
TGTCCTGTTTTTGTCTTTTTTTTTTTTTTTTGAGATGGAG
TCTCACTCTGTCACCCAGGCTGGAGTGCAGTGGCGCAATC
TCAGCTCACTGCAAGCTCCGAGTCCCGGGTTCACGTCACT
CTCCTGACTCAACCCATGTAGCTGGGACTACAGGCGCCCG
CCACCATGCCTGGCTAATTTTTTGTATTTTTAGTAGAGAC
GGAATTTCACTGTGTTAGCCAGGATGGTCTCGATCTCTTG
ACCTCGTGATCCACCCGCCTTGGCCTCCCAAAGTGCTGGG
ATTATAGGCATGAGCCACTGTGCCCGGCCTGTGTCCTCTT
TTTAATCCTTTTTGCTTATTCATGTGTTGTGACTTCTGTA
CCATGGACATAACTTACCTGTAAAACTTTTTTAAAGTTAT
TTTTGAAGGCGAGACGTTCTTTGATTTTATTTATTATATA
CTTAAATACTACTAACCATATGTCTGGCCATAGTCTAAGC
ACATTTCACACATGAACTCAGCCTTCACATTTCACACACA
AACTCAGTCTTCACTCTTAAGGAGCCATTATTTTTGCTCC
CATTTTGCAGATGAGGAAAATGAGGCACAGGGAGATTAAA
TGATTTGCCCATGGTCACTCAGCTAGTAAGTGAGACTGTG
AATCCATCTGTCTGGCTTCAGAGTCTTTGCTTCTAAACTC
CAAGTCACGCTGCCTTCCATGTGAAAAGACGGATAACACT
GGCTAAAATGTTAATGGAGTAAAAAAGATTTTCAAGAGAT
TGTAACAAATGAGCGAATTCGAGCCAAAGCAGAAAGAGCA
CATGCAGCATTTGATATCACAGCACGCTGGTGAAAAGCAG
TCTGGAACGGCACGGGGCATCTGCCCACTATCAGGTGTGG
TCAGGAGAAGACACAGCAGTCCACACCCTGTTAGGCACCA
AGAGAGAAAATATTTGGTGCAAACTGGCAAAAGTGATGAA
CAGTAGAGAACATGGCCGAGTGAAATACTGTTTCCCAAGG
AAAAGGACAATAGAAGGACGCCATCAGGATATGGGTCTCA
AAACAGCTGTGGATATGTGAAGAGCTGGGAGGGCCGGTAA
TGAGAAAACAGCATGGAGAAGAGGATAGAAAAGAAGAGAA
AATAATGAAGATTTAATGTTGGTGTTCATGAGGAATAAAT
GCAACCAAGTCTGAAAATGTGTGCTTTGATCTGGAAGTTG
TTTATAATTTCATTCAGCTTCTGAGTATTGTCAGGACTCG
ACTCTGTAAGAATGACTGACTTCGCAGCAGCAAAGACCCT
CCAGCTACTGAAGTGCCAAAACAGGAGAATATGTCCTTCA
TTAACTCTTCCCAGGGAGAATGGTACCTGGGCACTGAATA
ACACTGGGAAGGCCCACCTGGTAAATGAATCAGACACCAC
TGAACATTCAACAGAACAAATTTCTTTCTTTTTCTTTTTC
TTTTTTTTTTGAAATGGAGTCTTGCTCTGTCACCCAGGCT
GGAGTACAGTGGCATGATCTCAGCTCACTGCAGCCTCCAC
CTCCCAGGTTCAAGCAAATTCTCCTGCCTCAGCCTCCCAG
GAACATGCCCCCATGCCCGGATGATTTTTGTATTTTTAGT
GGAGATGGGGTTTCACCATGTTGGCCAGGCTGGTCTTGAA
CTCCTTACCTCATGATCCGCCCACCTTGGCCTCCCAAAGT
GCTGGTATTACAGGCGTGAGCCACTGCGCCTGCCCCAGGA
TAAATTTCTTTTGCCATGGCTTCCACCAAACATCTTTCAT
GGCCCTTGTATCTCTCCCTTTCCTCCCTAGTCTTAGGGTC
ACTACAGTACATGAGTCATTAATTATTTTCCAGTAGGAAG
TTAAAGGAATAATCGATTCTTCATTTCCGCTCATTAAGGC
AATGCTATGTTATATTATAAGGACTAAATGGGGACATTTG
CAAGCCTTTTGGAATGCCTTCATCTCATGCTCCCTTTTTG
GTTGTTAGCAGTTTTTCCTGAAGTTTTTGCTTCCCTTGTC
CTTGCCAACTTCCATTTATTCCTTTTTATTCTTTGTCACG
TTATAGCTGAGTTTGGGCACTTAGGTTATTCACATATATT
TTTAAATCAATATGTGGTTTTCTGCTCTAAACAATATCAA
AAAATAGATTTTTCTTTTGGCAAGAGAACAAAATGTGATT
TAGTACTGGCACTTGATAAGTTACATACGTTTGGCCATAA
AGGATAACATCTATGATGTTCTTGACTAATAATTTGTCTC
AAGTGGAATTCACAGCTTTTGATAAATTAATAATCTTGTT
TGACAGATTAATTATATTGCCACCCCTGAGCTCACAGAAA
AACAGTTTTATCCAAATACTTCCAGGATCCTTTATAGTTC
TTAGAAACCAACAATTTCCTTCTTTCCTTTTTTTGGAAGA
AAAAGCAAACTCTTGGGGCAGGCAATATATATCTCTGATC
TTTTGGATCCTAGCAGCCCTCACACTTAGAGGAACTGAGT
GACAATGCAGGTGACAGACACAAGGCTGGGTTATAAGGAT
TAGCATCTCAGATTGTTGGGGAAATATCTGTGAATCTAAT
CCTTGGTTAGGAGAACACGGGTGCTCCCATGCCAAATCCC
CAGAAGAAGAAGCAAAAAATAAAGAGCAGAAGAAAACAGA
GACGAGACCATCATAACTTTCAGACAAATGCTCTATGGTC
CCCTGGGTTAGTTCAGCATCGAAAGGTGGTACTGGGAGGA
TGTCTGAACCTTCACCATATTGGATAGCAAGAAAGCAAAT
GCACGCCCAAGCAGACAGTCCAGAGGCCTTCCAGATTCCT
CTATTGTCACAGAACTGCCATAAGTGCCACTACCATCCCC
AAACCACTCACCACCAAGTACCACCACAGTCTAGAAACCC
AGAGGAATAAAACACATGAAAAGAGAGCTACCAGCTGCAC
TAGAGGACATGCTTAACCTAGCTATGGGGGTTACAATGAG
TACTCAAGAAATCCAGTGTAGTTGGAGTTAATTAATACCT
CCATTTAACTCAATTTGAAAACATCTTACTGGGCTCCAAC
TATGTGCCAGGCACTGAAGGTCTAGGGGAAGGAGATGAAC
TACAAGGTGTTTGCCTCACATCCTCCACAAGCGCAGAGTC
ACTGCAGGGGTTTATACTCGTGTGCTGTTTGTCTGCCCCC
TTCTTTCCCCATGAGGGAAGGCCACGGGTTCAGGGCAGTA
GCCTTCAGTCTTCCCTGATATTTCAGAAGGGCAAGGTCTC
ACATCCTTTTGAGTCCCAAACAGTAATAATGTCGACCTGG
AGCTACGGGGAGACAGCTTTCAAGAGCAAGAGCATGAGAG
AATGAGACAGCGAGGAAGAGAGAAAGACTAGAACCCCACA
CACACACACACACACACACACACACACACGCACAGAGAGA
GAGAGAGAGAGAGAGAGACTAGGACTAGAGACACACACAC
AGAGGATGTAGGGGGTTGTGGAGAGAGAGAAAGAAAGAGG
AGAAAGAAGGACTATTTGGGCCTCTGAATTAAGCTTTTCC
AAGACAGATACACATTCTGGATTTGCCAGTAACTTGAGCT
GGTATAACCTCAGTTTGTGAAAGAGTCACGTGTGTAATCC
TGACTGCTGTAGTTATTGAGTTTCAAGAGACAGAGAAGAC
CATTGTGAACTCACGAGTGGAGCTCATGAGAAACACTCTG
GGCTTTCCAGGGAAGAAAGGAGGAGCGTGAAGATCTTATT
TGCAGGAAAAGCAAAGGACAATATAAAGAACAGTAAGCTA
AGAAAGGAAAGATGGGCACCAGGAGCTCTGGATGTATGCC
GACTGCGACACTTTTTTTTTTACAGCGTCTCACTCTGTTG
CCCAGGCTGGAGTGCAATGGCATGATCTCAGCTCGCTGCA
ACCTCCGCCTCCCAGGTTCAAGCAATTCTCCTGCCTCAGC
CTTTTGAGTAGCTGGGATTACAGGCATCCACCACCACGCC
TGGTTAATTTTTGTATTTTTAGTAGATATAGGGTTTCATC
ATGTTGTCCAGGCTTGTCTCAAACTCCTGACCTCGTGATC
TGCCCTCCTCAGACTCTCAAAGTGCTGGGATTATAGGCTG
GGGCCACCGTGCCCAGCTGACTGCGGTGCTTTGTTTTTTG
TTTCTTTTTGTTTTTTCTTTTAGGAGAAAAGGTATATACA
GTTATTAACATGCACAGGGGTAGGTGTGAATCACAAAGTG
ATAGCCCCACTTATGCAGTGGGGTACAGATACTCATATAC
CCTTCTTAGAGGAAAGGGAGATGTGGAAGTGTGGATGATT
TTAGGCAGCTAGTAAATGATTTTTAGGGGAATTCAATGGG
CTTTAAAATCATATAGTGGCCTGGGACACAGTCTGCTGGG
CCCACAGAGCAGATGATAGTTTGTGACAAGTCTGTTCTGG
TATGTTGACAGACTGCAGTCTTTCTTCTTGCAGTGTGAGT
CCAGCTTATGAAAACTCAGAGAAGGGACAGGTCTGGACTT
TAGGCACAAAGGGAATTTCAGAGAACACCTTCATCTTATG
CTTTGGGAGAGGCAGAGGACTGAGACGCAGGAGGTGGTGC
ATGCCAGAGAGACCTCATGCCTGTTTCTCCATGTCAGCCA
TACTTGGGGGTAATAGTTTCTGAGCCCCATTTCAATCTTA
CTATTCTGCTTCAATGAATTACCCTTCATGTGAATCACTA
CAGTACATGAGTCATTAATTATTTTCCAGTAGGAAGTTAA
AGGAATAATCGATTCTTCATTTCCGCTCATTAAGGCAATG
CTATGTTATATTATAAGGACTAAATGGGGACATTTGCAAG
CCTTTTGGAATGCCTTCATCTCATGCTCCTTTTGGTTGTT
AGCAGTTTTTCCTGAAGTTTTGCTTCCTTGTCCTTGCCAA
CTTCCATTTATTCCTTTTTATTCTTTGTCACGTTATAGCT
GAGTTTGGGCACTTAGGTTATTCACATATATTTTTAAATC
AATATGTGGTTTTCTGCTCTAAACAATATCAAAAATAGAT
TTTTCTTTGGCAAGAGAACAAAATGTGATTTAGTACTGGC
ACTTGATAAGTTACATACGCTTGCCAAAGGATAACATCTA
TGATGTTCTTGACTAATAATTTGTCTCAAGTGAATTCACA
GCTTTTGATAAATTAATAATCTTGTTTGACAGATTAATTA
TATTGCCACCCCTGAGCTCACAGAAAACAGTTTTATCCAA
ATACTTCCAGGATCCTTATAGTTCTTAGAAACCAACAATT
TCCTTCTTTCCTTTTTGGAAGAAAAAGCAAACCTTGGGGC
AGGCAATATATATCTCTGATCTTTGGATCCTAGCAGCCCT
CACACTTAGAGGAACTGAGTGACAATGCAGGTGACAGACA
CAAGGCTGGGTTATAAGGATTAGCATCTCAGATTGTTGGG
GAAATATCTGTGAATCTAATCCTTGGTTAGAGAATGCCAA
ATCCCCAGAAGAAGAAGCAAAAATAAAGAGCAGAAGAAAA
CAGAGACGAGACCATCATAACTTTCAGACAAATGCTCTAT
GGTCCCCTGTTCAGCATCGAAAGGTGGTACTGGGAGGATG
TCTGAACCTTCACCATATTGGATAGCAAGAAAGCAAATGC
ACGCCCAAGCAGACAGTCCAGAGGCCTTCCAGATTCCTCT
ATTGTCACAGAACTGCCATAAGTGCCACTACCATCCCCAA
ACCACTCACCACCAAGTACCACCACAGTCTAGAAACCCAG
AGGAATAAAACACATGAAAAGAGAGCTACCAGCTGCACTA
GAGGACATGCTTAACCTAGCTATGGGGTTACAATGAGTAC
TCAAGAAATCCAGTGTAGTTGGAGTTAATTAATACCTCCA
TTTAACTCAATTTGAAAACATCTTACTGGCTCCAACTATG
TGCCAGGCACTGAAGGTCTAGGGGAAGGAGATGAACTACA
AGGTGTTTGCCTCACATCCTCCACAAGCGCAGAGTCACTG
CAGGGGTTTATACTGTGTGTGCTGTTTGTCTGCCCCTTCT
TTCCCCATGAGGGAAGGCCACGGGTTCAGGCAGTAGCCTT
CAGTCTTCCTGATATTTCAGAAGGGCAAGGTCTCACATCC
TTTTGAGTCCCAAACAGTAATAATGTCGACCTGAGCTACG
GGAGACAGCTTTCAAGAGCAAGAGCATGAGAGAATGAGAC
AGCGAGGAAGAGAGAAAGACTAGAACCCCACACACACACA
CACACACACACACACACACACACGCACAGAGAGAGAGAGA
GAGAGAGAGAGACTAGGACTAGAGACACACACACAGAGGA
TGTAGGGGGTTGTGGAGAGAGAGAAAGAAAGAGGAGAAAG
AAGGACTATTTGGGCCTCTGAATTAAGCTTTTCCAAGACA
GATACACATTCTGGATTTGCCAGTAACTTGAGCTGGTATA
ACCTCAGTTTGTGAAAGAGTCACGTGTGTAATCCTGACTG
CTGTAGTTATTGAGTTTCAAGAGACAGAGAAGACCATTGT
GAACTCACGAGTGGAGCTCATGAGAAACACTCTGGGCTTT
CCAGGAAGAAAGGAGGAGTGAAGATCTTATTTGCAGGAAA
AGCAAAGGACAATATAAAGAACAGTAAGCTAAGAAAGGAA
AGATGGGCACCAGGAGCTCTGGATGTATGCCACTGCGACA
CTTTTTTTTACAGCGTCTCACTCTGTTGCCCAGGCTGGAG
TGCAATGGCATGATCTCAGCTCGCTGCAACCTCCGCCTCC
CAGGTTCAAGCAATTCTCCTGCCTCAGCCTTTTTGAGTAG
CTGGGATTACAGGCATCCACCACCACGCCTGGTTAATTTT
TGTATTTTTAGTAGATATAGGGTTTCATCATGTTGTCCAG
GCTTGTCTCAAACTCCTGACCTCGTGATCTGCCCTCCTCA
GACTCTCAAAGTGCTGGGATTATAGGCTGGGGCCACCGTG
CCCAGCTGATCATGTGCTTTGTTTTTGTTTCTTTTGTTTT
TTCTTTAGGAGAAAAGGCATATACAGTTATTAACATGCAC
AGGGGTAGGTGTGAATCACAGTGATAGCCCCACTTATGCA
GTGGGGTACAGATACTATATACCCTTCTTAGAGGAAAGGA
GATGTGGAAGTGTGGATGATTTTAGGCAGCTAGTAAATGA
TTTTTAGGGGAATTCAATGGGCTTTAAAATCATATAGTGG
CCTGGGACACAGTCTGCTGGGCCCACAGAGCAGATGATAG
TTTGTGACAAGTCTGTTCTGGTATGTTGACAGACTGCAGT
CTTTCTTCTTGCAGTGTGAGTCCAGCTTATGAAAACTCAG
AGAAGGGACAGGTCTGGACTTTAGGCACAAAGGGAATTTC
AGAGAACACCTTCATCTTATGCTTTGGGAGAGGCAGAGGA
CTGAGACGCAGGAGGTGGTGCATGCCAGAGAGACCTCATG
CCTGCTTCTCCATGTCAGCCATACTTGGGGGTAATAGTTT
CTGAGCCCCATTTCAATCTTACTATTCTGCTTCAATGAAT
TACCCTTCATGTGAATCACTGCACACATATTCAACTCTGT
TTGTAAAGTAAATGTTTTGTTTAGAAATAAAAATTGAATG
CGTTAGCAAAACTATGATCCTTTAGACCCAGTGAAATATT
TGGAGCTGTTTTCCTGTTTAATTTTGATTTTTCATCAATC
TGGAGCTAGACTCATCTGTGTTTAACACCAGTTTTTGAGT
GATGTATGTGTTTGTGTTTATTTATCATTTAACTTCCAGG
ATACCAGAGTAGAAATAAGGATACAACAAAAGGAACATGC
ATGCAGTCCTTCCCTGAGAGGCAGGAGTACAGTGAAAAGA
CCTGGCCTTGGCACACAACATGCCCCAATTGTTGGAATCA
CCCACATGGTGTTGTGGCCAATAACTCCAAATTTGGGATA
TCTTTACTATCCTTCTAATAGTCTACTCTTCTTCTATTAG
CCTCTCATTCTATTATTCTATTATTGTGTTTTGTCCAGAT
CCCAGAGACTGAAGATACCATTCTTTTTAAATTTTTTGAT
ACATTATATTTGTACATATTTTTGGGGTGCATGTGTAATG
TGAAATTACATGCATAGAATATGTGATGGTCCAGTCATGT
AGGGTATCCACCACCTGAGTATTTATCATTTCTCTGTGTT
GAGTTACATTTCAAATCTTTTCTTCTAGTTATTTTGAAAA
ATGCAATATGTTGTTGTTAACTCTAGTCACCCTACTCTGC
TATCAAACATTAGAACATTCCTCCCAACTGTATATTCATA
CCTATTAATCAACCTCTCTTCAACCTCTCCCTCTCACCCC
TACACCCTTCCCAGCCTCTGGTATCTATCATATCACTCTC
TACCTCCATGTGATCAACATTTTGGGGTGAGAATGGGCAA
TATTTGTCTTTCTTTGTCTTACTTATTTCACTTCACATAA
TGATGAAGATGCTTTGGCGCCTTATGCCAAGATCCCCAAA
TCCCATCTGAGATGTTAGTGTGTTAATGCCGACCCTCAAG
TGAGGCTTTCCAGCCCATCCTTTTACCTCAGAATATATCT
GACCTTACAGAAATTCAGATATAAGTTCTGACTCAGACCC
CAAGTTCTGCGACTTTGAAAAATCAGATGAGGGCTTTGTA
TACACGTGGCCATGCCTGACTATCCGTTTAGTCAAAAATG
CACACTGGTGGTTTAATTGAATTGACCTTTGGTTATATGA
CAAAGTTAATTAGGGTTACAGACAATCCAATTATACATAT
TGACACAGCCTATGATGAACTCTATTGTCTGTGGTAAGGA
GAATTTCAAACGAGTTACCTAGCTTTTCTTGGCTCCATTT
TTTTTCCAGATGTGAAGAGGCAAACAAAAAATATCCAGCG
CAATCAGAAAAGTATACAAGGATGTTCCAAGTAGCATTTT
GTATAATGGCAAAACATTGTTAATAACCTAAATCTGTATC
AAAAAGATTAAATGAAATATAGTACATTCAGATGCAGGAT
TAAAAAAGATACACTTTATACACTGTCCACCATTCATATC
TATGGGTTCCAAATTTGTGGATTCAATTAACATAGCTCAA
AAATGTTTTTAAAAAACAATACAACAATAAAATAATACAA
GTATAAAAACAATACAATATAATGACTATTTACATACCAT
TTACATTGTATTAGGTAATACAAGTCATCTAGATATGATT
TAAACTAGATGGGAGGGTATGCGTAAGTTATGTACAAATA
CTATGCCATTTTATACAATGGACTTAATCCTTGGATTTTG
GTATGTATGGGGAGTCCTGGAACCAGTTCCCCACAGATAC
CGAGAGATGATTGTATTGGCATGGAAAGCTGTCCATGATA
TGTCTGTGAAATGGGAAGAGAACTAGGTTGTATGACAACA
AGTACATCAGAATTTCATTATCTGTATATGTGTACATATA
TGTTACAAATGCATAGAAGGATGCTCCCAGTTGTTAATGA
GGCTATCTATGGTTATGTGTGAGGATGAGAGAGGAGACTA
ATTACAAGAGCATTTTACCTTGTATTTACATGTATTTCTG
TATTGCTTTATTTTTCTTCTATAGCCAGCATGTGTTACTT
TTATAATTAAGAAATCCAATAAATATATTTCCATTTTAGA
AAAACACATAACTTTATTTGTTTTTGTGTAGATAATATAC
ATAAAGTCCTTATCTGGACCATAGAAAGTGTTCATTCATG
GTACTATTCTCGTTTCTACTATAAAACACTTGACGACTCT
TTCCTCCGTGTTTCATTTCCTAAGCTTTATCATGTCTTCA
TATAAATGTTACCTTTTTAGTGAAGCGTTCCCTGAGCTTC
CCATCTCAATTGTCACCCTGTTCCACTGCAAACACACATA
CACACTCACTCTCTACCCTATTTGTCTTTTGCCTTTACAC
CACTGTTGTCTTATATGCTGTATTATTTACTTGTTTGCCT
AGTGTCGCTCTTTCCTCCCACTATAACATCAGCTATAAGA
AGGCAGCAGACATTAGTTAACTTTGCTGTAGTCACTTTGT
TTATAGATGTATTCCTAGCACCAAAGATAGGTTGGCATAC
AGGAGGCCGTCAACAAATATTTGTGAAATGAACAAATGAA
TAACGACGCTAAGCTTAAAATGTTATTGCAACTTTGGGAT
AGGATTACATATGCAGATTACATGGACCACAGAAGCAGCA
GAATTTAGTGATTCTTAAATGCATGGCTCTGGCACCAAAT
TGCCCACATGGGTTCATCAGCCTGCTTATTATAAGTTGAA
TTATCCTGCGGAATTTACTTAATCTCTCTAAGTCTTGGAT
TCCTTATCTATAAAGTGAAGATTAAAAGTAAAACGGTGAT
TTCTGTGTCTCACTAAAATGGATTAACAGAGACCAGGTTT
ACCCTTCCAAAAGAGGAATATATATACCAATTGCCATCAG
GCACCAAAGGGCAGTCATCCTTGAGAGACAGGAAACATAT
GAGGGAAACCCTACAATTGCCCAGTTTACAGCCTGGGGAG
GTGGCACATGAAGTAGAACCCAGGCAGAGCCTGGTGGATT
CGTGAATTGAGGAGCAGAAGTTGAGAGTAAGGAGCCCACA
GTGGCCAGAGTTACCGGACAGAGTACCAGAGAGAGAGACA
GCCACATGGAGTCCTGCAGAGGCTGTCCCACAAGGATTCA
GCAGAGCACTGACCAGGCAAGGGAAAACGCCTGAGAAGAC
TGGGAGCGTGGTGCCCATGCTCACACGGGCAGGGAACAGT
GTTTCTTCCCACCCATGAAACTGGAAACCTCATGATTCAC
AGAGCATCAGCTGGAGAATGCAGTGCTGCCATTTTTGTGG
AAAAACAGGCCTAGACTGAGCGCCACTCCAGTCCTGCCTA
ACGAATATTAAAAGCAAGACCTGAAAGGATTCTACTATTT
CCAAATAACACCTGTATTCCAGAATACATCTTAGAAATAT
TTCTAGAAATCCAAATTTATCCAGCACCCAACAAGGTAAA
ATTTACGATGTCTATCATCCAGTAAAAGATTGTCAAAAAT
GCACACTGGTGGTTTAATTGAATTGACCTTTGGTTATATG
ACAAAGTTAATTAGGGTTACAGACAATCCAATTATACATA
TTGACACAGCCTATGATGAACTCTATTGTCTGTGGTAAGG
AGAATTTCAAACGAGTTACCTAGCTTTTCTTGGCTCCATT
TTTTTCCAGATGTGAAGAGGCAAACAAAAATATCCAGCGC
AATCAGAAAAGTATACAAGGATGTTCCAAGTAGCATTTTG
TATAATGGCAAAACATTGTTAATAACCTAAATCTGTATCA
AAAAGATTAAATGAAATATAGTACATTCAGATGCAGGATT
AAAAAAGATACACTTTATACACTGTCCACCATTCATATCT
ATGGGTTCCAAATTTGTGGATTCAATTAACATAGCTCAAA
AATGTTTTTAAAAACAATACAACAATAAAATAATACAAGT
ATAAAACAATACAATATAATGACTATTTACATACCATTTA
CATTGTATTAGGTAATACAAGTCATCTAGATATGATTTAA
ACTAGATGGGAGGGTATGCGTAAGTTATGTACAAATACTA
TGCCATTTTATACAATGGACTTAATCCTTGGATTTTGGTA
TGTATGGGGAGTCCTGGAACCAGTTCCCCACAGATACCGA
GAGATGATTGTATTGGCATGGAAAGCTGTCCATGATATGT
CTGTGAAATGGGAAGAGAACTAGGTTGTATGACAACAAGT
ACATCAGAATTTCATTATCTGTGTATATGTGTACATATAT
GTTACAAATGCATAGAAGGATGCTCCCAGTTGTTAATGAG
GCTATCTATGGTTATGTGTGAGGATGGAGAGAGGAGACTA
ATTACAAGAGCATTTTTACCTTGTATTTACATGTATTTCT
GTATTGCTTTATTTTTCTTCTATAGCCAGCATGTGTTACT
TTTATAATTAAGAAATCCAATAAATATATTTCCATTTTAG
AAAAAACACATAACTTTATTTGTTTTTTGTGTAGATAATA
TACATAAAGTCCTTATCTGGACCATAGAAAGTGTTCATTC
ATGGTACTATTCTACGTTTCTACTATAAAACACTTGACGA
CTCTTTCCTCCGTGTTTCATTTCCTAAGCTTTATCATGTC
TTCATATAAATGTTACCTTTTTAGTGAAGCGTTCCCTGAG
CTTCCCATCTCAATTGTCACCCTGTTCCACTGCAAACACA
CATACACACTCACTCTCTACCCTATTTGTCTTTTGCCTTT
ACACCACTGTTGTCTTATATGCTGTATTATTTACTTGTTT
GCCTAGTGTACGCTCTTTCCTCCCACTATAACATCAGCTA
TAAGAAGGCAGCAGACATTAGTTAACTTTGCTGTAGTCAC
TTTGTTTATAGATGTATTCCTAGCACCAAAGATAGGTTGG
CATACAGGAGGTCACAACAAATATTTGTGAAATGAACAAA
TGAATAACGACGCTAAGCTTAAAATGTTATTGCAACTTTG
GGATAGGATTACATATGCAGATTACATGGACCACAGAAGC
AGCAGAATTTAGTGATTCTTAAATGCATGGCTCTGGCACC
AAATTGCCCACATGGGTTCATCAGCCTGCTTATTATAAGT
TGAATTATCCTCATGAATTTACTTAATCTCTCTAAGTCTT
GGATTCCTTATCTATAAAGTGAAGATTAAAAGTAAACGGT
GATTTCTGTGTCTCACTAAAATGGATTAACAGAGACCAGG
TTTACCCTTCCAAAAGAGGAATATATACCAATTGCCATCA
GGCACCAAAGGGCAGTCATCCTTGAGAGACAGGAAACATA
TGAGGGAAACCCTACAATTGCCCAGTTTACAGCCTGGGGA
GGTGGCACATGAAGGTAGAACCCAGGCAGAGCCTGGTGGA
TTTCGTGAATTGAGGAGCAGAAGTTGAGAGTAAGGAGCCC
ACAGTGGCCAGAGTTACCGGACAGAGTACCAGAGAGGAGA
GACAGCCACATGGAGTCCTGCAGAGGCTGTCCCACAAGGA
TTCAGCAGAGCACTGACCAGGCAAGGGAAAAACGCCTGAG
AAGACTGGGGAGCGTAGTGCCCATGCTCACACGGGGCAGG
GAACAGTGTTTCTTCCCACCCATGAAACTGGAAACCTCAT
GATTCACAGAGCATCAGCTGGAGAATGCAGTGCTGCCATT
TTTGTGGAAAAAACAGGCCTAGACTGAGCGCCACTCCAGT
CCTGCCTAACGAATATTAAAAGCAAGACCTGAAAGGATTC
TACTATTTCCAAATAACTTACCTGTATTCCAGAATACATC
TTAGAAATATTTCTAGAAATCCAAATTTATCCAGCACCCA
ACAAGGTAAAATTTACGATGTCTATCATCCAGTAAAAGAT
TGTCAGATATGCACAGAAGCAAGAAAATATGATCCACAGT
AAAGAGAAAAATCAATCAAAAACTGATCCAGAACTGACAG
ATTTTAGAAACAGCAGACAAGGACATTAAAATAGTTATTA
TGATTCTATTCCACACGTTCAAAGTTAAGTAGAGATATAA
AAGATATTAAAAATAATCAAATCAAACTTTATTGTGTTTT
TCAACAAACTACATTTCAGAGTTTAAAAAACATAAGCAAA
ATGACACCAAGGTGTATCTTAATCAAACTGCAAGAAGCTA
GTAATAAAAGGAAAGTTCTGAAAGTAGTCAGAGGAAAGAG
AGATGGTACATACAGAAGAACAAAGATAAGGATGACAGCA
GTTTTCTCATCAGAAAACGCACAAACAAAAAGACAATGGA
ACAACGTGTTAAAAGAAAAAGTTTCAAACTAGAATTCTAT
GCCCAGCAAAAGTATCTTTCAAAAATGAAGGCAAAGTAAG
GACTTTTTCAGAAATACAAAAGGTGAAAGATTTCATCACT
AGCAGACCTGTACTACAAAAAATATTAAAGGAGTCATTCA
GGCAGAAAGAAGTAATGCCAGATGGAAATGCAGATCTACA
CAAAGGAAGAATAGTGGCAGTGATAATTGTATGGATAATT
ATGTAAGGACTTCTAAAATTGTTATTTAGAATTTATTTTA
TTTTATTTTATTTTATTTTGATACGGAGTCTCGCTCTGTT
GCCCTGGCCAGAGTGCAGTGGCGGGATCTCGGCTCACTGC
AAGCTCCTCCCGGGTTCAGGTCATTCTCCTGCCTCAGCCT
CCTGAGTAGCTGGGACTATAGGCACCCATCACCACACCCG
GCTAATTTTTTTTATTTTTAGTAGAGATGGGTTTTCACCA
TGTTAGCCAGGATAGTCTCCATCTCCTGACCTCGTGATCT
GCCCGCCTTGGTCTCCCAAAGTGCTGGGATTACAGGCGTG
AGCCACCTCACTCGGCCAGAAATTTTAAAAGATAATTGAT
TGTCTGAACAAAACTAACCACAATGTAGCATAGAGTTAAA
AACATTTGACAAAGTAAAACTGGTGACAACAATGGCATAA
AGATTGGGAAGGAAAAATAGAAGTACACTCATTCTTATAC
TACGGGTGAAGTGAATAAGGTCACTTCAAGTCAGGCCGTA
AAGAGTTACAGATGTATACCTTGAACTCTAAATCTACCAC
TAACGTGGCCAAAGAGTAATTATTAATGAGCCAAAAGGAA
CTTAAAATAAATAACAAAATTATTCAATTAATTCCAAAGA
AGGCAGGAAAGGAATGAGGAAGAACAAAGGACAGGTAGGA
CAAATAAATAAGTAAGATGATATATTTAAAGCTAACCATA
TAAATAATTACATCAACGGTAGTGTAAATGGTTTAAACAC
CCCAATAAAAAGGTAGAGATTGTCATATTGGCCCAACTAT
ACGCTGCATACATGAAATACAATTAAATAATAATACACAA
ATAGGTTAACTGAATGAGAAGAGATAAACTGTGGTAACAC
TGATTAAAGGAAAGACAGAGTACCTATATCAATATCATTA
ATATAACACAAACTATATTTCAGAGGAAATAATATTATCA
TGGATAGAAAGATTATTTCATAATGATAAAGGAATCAATT
CATCAAGAGAACATAACAATACTAAATATTTGTCTTTTGC
CTTTACACCACTGTTGTCTTATATGCTGTATTATTTACTT
GTTTGCCTAGTGTACGCTCTTTCCTCCCACTATAACATCA
GCTATAAGAAGGCAGCAGACATTAGTTAACTTTGCTGTAG
TCACTTTGTTTATAGATGTATTCCTAGCACCAAAGATAGG
TTGGCATACAGGAGGCCGTCAACAAATATTTGTGAAATGA
ACAAATGAATAACGACGCTAAGCTTAAAATGTTATTGCAA
CTTTGGGATAGGATTACATATGCAGATTACATGGACCACA
GAAGCAGCAGAATTTAGTGATTCTTAAATGCATGGCTCTG
GCACCAAATTGCCCACATGGGTTCATCAGCCTGCTTATTA
TAAGTTGAATTATCCATGAATTTACTTAATCTCTCTAAGT
CTTGGATTCCTTATCTATAAAGTGAAGATTAAAAGTAAAA
CGGTGATTTCTGTGTCTCACTAAAATGGATTAACAGAGAC
CAGGTTTACCCTTCCAAAAGAGGAATATATATACCAATTG
CCATCAGGCACCAAAGGGCAGTCATCCTTGAGAGACAGGA
AACATATGAGGGAAACCCTACAATTGCCCAGTTTACAGCC
TGGGGAGGTGGCACATGAAGGTAGAACCCAGGCAGAGCCT
GGTGGATTTCGTGAATTGAGGAGCAGAAGTTGAGAGTAAG
GAGCCCACAGTGGCCAGAGTTACCGGACAGAGTACCAGAG
AGGAGAGACAGCCACATGGAGTCCTGCAGAGGCTGTCCCA
CAAGGATTCAGCAGAGCACTGACCAGGCAAGGGAAAAACG
CCTGAGAAGACTGGGGCGTGGTGCCCATGCTCACACGGGC
AGGGAACAGTGTTTCTTCCCACCCATGAAACTGGAAACCT
CATGATTCACAGAGCATCAGCTGGAGAATGCAGTGCTGCC
ATTTTGTGGAAAAACAGGCCTAGACTGAGCGCCACTCCAG
TCCTGCCTAACGAATATTAAAAGCAAGACCTGAAAGGATT
CTACTATTTCAAATAACTTACCTGTATTCCAGAATACATC
TTAGAAATATTTCTAGAAATCCAAATTTATCCAGCACCCA
ACAAGGTAAAATTTACGATGTCTATCATCCAGTAAAAGAT
TGTCAGATATGCACAGAAGCAAGAAAATATGATCCACAGT
AAAGAGAAAATCAATCAAAACTGATCCAGAACTGACAGAT
TTTAGAAACAGCAGACAAGGACATTAAAATAGTTATTATG
ATTCTATTCCACACGTTCAAAGTTAAGTAGAGATATAAAA
GATATTAAAAATAATCAAATCAAACTTTATTGTGTTTTCA
ACAAACTACATTTCAGAGTTTAAAAACATAAGCAAAATGA
CACCAAGGTGTATCTTAATCAAACTGCAAGAAGCTAGTAA
TAAAAGGAAAGTTCTGAAAGTAGTCAGAGGAAAGAGAGAT
GGTACATACAGAAGAACAAAGATAAGGATGACAGCAGTTT
TCTCATCAGAAAACGCACAAACAAAAAGACAATGGAACAA
CGTGTTAAAAGAAAAAGTTTCAAACTAGAATTCTATGCCC
AGCAAAAGTATCTTTCAAAAATGAAGGCAAAGTAAGGACT
TTTTCAGAAATACAAAAGGTGAAAGATTTCATCACTAGCA
GACCTGTACTACAAAAAATATTAAAGGAGTCATTCAGGCA
GAAAGAAGTAATGCCAGATGGAAATGCAGATCTACACAAA
GGAAGAATAGTGGCAGTGATAATTGTATGGATAATTATGT
AAGGACTTCTAAAATTGTTATTTAGAATTTATTTTATTTT
ATTTTATTTTATTTTGATACGGAGTCTCGCTCTGTTGCCC
TGGCCAGAGTGCAGTGGCGGGATCTCGGCTCACTGCAAGC
TCCTCCCGGGTTCAGGTCATTCTCCTGCCTCAGCCTCCTG
AGTAGCTGGGACTATAGGCACCCATCACCACACCCGGCTA
ATTTTTTTTTTATTTTTAGTAGAGATGGGTTTTCACCATG
TTAGCCAGGATAGTCTCCATCTCCTGACCTCGTGATCTGC
CCGCCTTGGTCTCCCAAAGTGCTGGGATTACAGGCGTGAG
CCACCTCACTCGGCCAGAAATTTTTAAAAGATAATTGATT
GTCTGAACAAAACTAACCACAATGTAGCATAGAGTTAAAA
ACATTTGACAAAGTAAAACTGGTGACAACAATGGCATAAA
GATTGGGAAGGGAAAAATAGAAGTACACTCATTCTTATAC
TACGGGTGAAGTGAATAAGGTCACTTCAAGTCAGGCCGTA
AAGAGTTACAGATGTATACCTTGAACTCTAAATCTACCAC
TAACGTGGCCAAAGAGTAATTATTAATGAGCCAAAAAGGA
ACTTAAAATAAATAACAAAATTATTCAATTAATTCCAAAG
AAGGCAGGAAAGGAATGAGGAAGAACAAAGGACAGGTAGG
ACAAATAAATAAGTAAGATGATATATTTAAAGCTAACCAT
ATAAATAATTACATCAACGGTAGTGTAAATGGTTTAAACA
CCCCAATAAAAAAGGTAGAGATTGTCATATTGGCCCAACT
ATACGCTGCATACATGAAATACAATTAAATAATAATACAC
AAATAGGTTAACTGAATGAGAAGAGATAAACTGTGGTAAC
ACTGATTAAAGGAAAGACAGAGTACCTATATCAATATCAT
TAATATAACACAAACTATATTTCAGAGGAAATAATATTAT
CATGGATAGAAAGATTATTTCATAATGATAAAGGAATCAA
TTCATCAAGAGAACATAACAATACTAAATATATATGTACC
TAATAACAGATCTTCAAAGCATACAAATCAAAGATTGATA
GAACAAGAAGAAATAGAGAAATCCACAATGATAGAGAGCT
TACTATCCCATTTTTGATAATTGTTAAAACAATAGAAAAT
CAGTTAGGATATAGAATAGATGATGTAAACACTATCAACA
AACTTGACCTAACTGACATCTAACGCTCCATCCAAGAACA
GCAGAATATACATTCTTTTCAATGCACATAAAACATTTAT
CAAGATAAGCCATATTCTGGGCCGTAAAATAAGTCTCAAT
AAATGTAAAAGGATTTGTTACACATAATGTATTCTCTGGC
CATGGTGGAATTAAAACATAAATCAATTACTGAAAGATCA
CTGGCAAATCTCCAAATATTTAAAAAGTAACATATTTCTA
AATAACCCCAGGGGTCAAAGAAGAAATCATAAGGGAAATT
AGAAAAGTATTTGAACTGAATAAAAGTGGAAACATAACAT
ATCAAAATTTGTGAGATGCTGCTAAACAGTTCTTCAGAGG
AATTTTATTGCCCTAAACTAAAACATTAGAAAAGAACAAA
GGTCTCCAATCAGTAATCTCCACTCTTATGTTAAGAAACT
AGAAATAAAGAGAAAATTAAGCATACAATAGTAGAAGAGA
GAAAATAATGCACATTAGAGTGGAAATCAATGAAACAGAA
AAGAGAAAAGCAAAAGAGACAAATCAATGAAACCAAAAGC
TGTTTCTTTGAGAAGATCAATAAAGTTGATCAATCTCAAG
CCAGACTGATCAGGAAAATAGAAACAGAGGACACAAATTA
CTAATATCAGGAGTGAGAGAGGTGACATCCCTGCAGATTC
TATTACTATTAAAAGGGTAATAAAGGACTAGTACCGTATT
AATTTCCTAGGGCTGCTGTAACTAAGTACCATAACTGTAT
AGCTTAAACAACAGAAATTTATTCTCTCACACTTCTGGAG
CTAGAAGTCCAAGATCAGGGTGTCAGCAAGTCATTTTTCC
TCCGAGACTCTGGGTAGAATCCTTTCTTGCCTTTTTCTAT
CTTCTGGTAGGGGCTAGAAATTGATGGCATTACTTGGCTT
GCAGCTGTTTCACTCCAATCTCTGCCTCTGTTGTCTGTGG
GTATATGTCTCTGTGTCCATATTTCTCTCTTCTTATAAGG
ACACTAGCTATATTAGATGTAGGGCCCACCCTAATCCAGT
ATTACCTCATCTTGATTAATTATATCTGCGAAAACCTATT
TCTAAATAAGGTCACATTCTGAGGTTCTGGTGGACATGAA
CTGTTGGGAGACACTGACACTATTCAACCCAGTACAATTA
TGAACAACCTATACCAATAGATTCAACAATTTAGAAGAGC
TGGTCAAATTTCCTAAAATATGCAAACTAGTGAATGTCAC
TCAAGAAGAAATACATAACCTGTCTCATGAAGAAATAAAT
ACCTGAGTAGTCCTATGTCTATTAGAGAAATTAAAGTCAT
AGTTTAAAATCTTCCCACCGGGGGAAAAAAATAACACTCA
GGACCAGATGGCTTCACTGATGAATTTTTCCTTGAGGAAG
AAATAGTATTGATTCTACAAACTCTTCCAGAATACCAATT
GCACCAATTCTGCAAACTGAAGACAAATGAATACTCCCCT
CCACTCATTCTATGAAGCCAGTCCTGATACTAAGCCCTAA
TACCAAAACCAGGTAAATAAAAGAAAGCTACAGAAAAGTA
TCTCTCATGACTATGACGCAAATTTCTTAACAAAATGTGA
GTTAATCGAATCCAAAATATCTAGAAAAGATCTTTCATCG
TGACCTAGAGGGGGCTGCCTGAGGAATGCGTGATTGGTTT
AACATTTGGAAAATGAATTGATGTGATTTATAATACTAAC
AAACTAAAAAAGGGAAAATAGTCATATCATCTCAAGAGAC
ATAAAAAGCATTTTCCAGTATTTGACATCCATTCCAAATA
AAAACTGTCAGCAAACTAGAAATAGAAGAGAACTTTTTCA
ATCTGATAAACGGCACTTATGAAAAAACCTACAGCTAACT
TCATACTTAATGGTGAAAGACCAGCCTGACCAACATGGAG
AAACCTCATCTCTACTAAAAATACAAAATTAGCCAGGCGT
GGTGGCACAGGCCTGTAATCTCAGCTACTCAGGAGGCTGA
GGCAGGAGAATCTCTTGCACCCAGGAGGTGGAGGTTGCGG
TAAGCCAAGATTGTGCCATCACACTCCAGCCTGGGCAACA
AGAATGACACTCCATCTTAAAAAAAAAAAAAAAAAAAAGA
CTGTTAAGACTGTTTTTTCCCTATGATCTGGAGCAAGATA
AGTAAGACTTTCTGCTCTCACTACTTTTATTCAACATGGT
GCTGGAAGTTCTAACCAATGTAATTGATCAATAAAAAGAA
ACAAAAGGCATCCAAATCGATAAAGAAGAAACAAAATTGG
TTTTATTCACAGATGACATTATCTTCTATGCAAATATGAC
ACAATATGAAAAACAAGGAAACAGAAATACAACTACCACA
ACTAATAAGTCAGTTTATCAAGGACAGAAAACACAAGGTC
AATATAAAAATCAATTGTATTTCTAAATCCTAGCAACAAA
CATCAGAAATGTTAAAATAGCATTGGCAATAGCATAAAAA
TATGAAATCCTTAAAAATAAATCTGACTAAGGAAGTGCAA
AATATACACACTAAAAACTACAAAATATTGCTGAAGTAAA
TTAAAGAAGAAATAAATAGACATTCCTTTGTTCATGGGTT
GGAAGAATTAATATTAAGATGTCAATTTTCCTCAGATAGA
TGTATCTACTTAATACAATCCCTATAAAAATAGAAATTGA
CAAGCTGATTCTAAAATTCATATGGAAATACCAAGTACCT
GAAGTAGCAAAAATAATTTGGAAAAAGAATAAAGTTGGTA
TTGGTGTAAAGATAGATAGATCAATGAAACAGAAAAGAGA
AAAGCAAAAGAGACAAATCAATGAAACCAAAAGCTGTTTC
TTTGAGAAGATCAATAAAGTTGATCAATCTCAAGCCAGAC
TGATCAGGAAAATAGAAACAGAGGACACAAATTACTAATA
TCAGGAGTGAGAGAGGTGACATCCCTGCAGATTCTATTAC
TATTAAAAGGGTAATAAAGGACTAGTACCTTAATTTCCTA
GGGCTGCTGTAACTAAGTACCATAACTGTATAGCTTAAAC
AACAGAAATTTATTCTCTCACACTTCTGGAGCTAGAAGTC
CAAGATCAGGGTGTCAGCAAGTCATTTTTCCTCCGAGACT
CTGGGTAGAATCCTTTCTTGCCTTTTTTCTATCTTCTGGT
AGGGCTAGAAATTGATGGCATTACTTGGCTTGCAGCTGTT
TCACTCCAATCTCTGCCTCTGTTGTCTGTGGGTATATGTC
TCTGTGTCCATATTTCTCTTCTTATAAGGACACTAGCTAT
ATTAGATGTAGGGCCCACCCTAATCCAGTATTACCTCATC
TTGATTAATTATATCTGCGAAAACCTATTTCTAAATAAGG
TCACATTCTGAGGTTCTGGTGGACATGAACTGTTGGGAGA
CACTGACACTATTCAACCCAGTACAATTATGAACAACCTA
TACCAATAGATTCAACAATTTAGAAGAGCTGGTCAAATTT
CCTAAAATATGCAAACTAGTGAATGTCACTCAAGAAGAAA
TACATAACCTGTCTCATGAAGAAATAAATACCTGAGTAGT
CCTATGTCTATTAGAGAAATTAAAGTCATAGTTTAAAATC
TTCCCACCGGGGAAAAATAACACTCAGGACCAGATGGCTT
CACTGATGAATTTTTCCTTGAGGAAGAAATAGTATTGATT
CTACAAACTCTTCCAGAATACCAATTGCACCAATTCTGCA
AACTGAAGACAAATGAATACTCCTCCACTCATTCTATGAA
GCCAGTCCTGATACTAAGCCCTAATACCAAAACCAGGTAA
ATAAAAGAAAGCTACAGAAAAGTATCTCTCATGACTATGA
CGCAAATTTCTTAACAAAATGTGAGTTAATCGAATCCAAA
ATATCTAGAAAAGATCTTTCATCGTGACCTAGAGGGGCTG
CCTGAGGAATGCGTGATTGGTTTAACATTTGGAAAATGAA
TTGATGTGATTTACAATACTAACAAACTAAAAAGGGAAAA
TAGTCATATCATCTCAAGAGACATAAAAGCATTTTCCAGT
ATTTGACATCCATTCCAAATAAAACTGTCAGCAAACTAGA
AATAGAAGAGAACTTTTCAATCTGATAAACGGCACTTATG
AAAAACCTACAGCTAACTTCATACTTAATGGTGAAAGACC
AGCCTGACCAACATGGAGAAACCTCATCTCTACTAAAAAT
ACAAAATTAGCCAGGCGTGGTGGCACAGGCCTGTAATCTC
AGCTACTCAGGAGGCTGAGGCAGGAGAATCTCTTGCACCC
AGGAGGTGGAGGTTGCGGTAAGCCAAGATTGTGCCATCAC
ACTCCAGCCTGGGCAACAAGAATGACACTCCATCTTAAAA
AAAAAGAAAAAAAAAAGACTGTTAAGACTGTTTTTCCCTA
TGATCTGGAGCAAGATAAGTAAGACTTTCTGCTCTCACTA
CTTTTATTCAACATGGTGCTGGAAGTTCTAACCAATGTAA
TTGATCAATAAAAAGAAACAAAAGGCATCCAAATCGATAA
AGAAGAAACAAAATTGGTTTTATTCACAGATGACATTATC
TTCTATGCAAATATGACACAATATGAAAAACAAGGAAACA
GAAATACAACTACCACAACTAATAAGTCAGTTTATCAAGG
ACAGAAAACACAAGGTCAATATAAAAATCAATTGTATTTC
TAAATCCTAGCAACAAACATCAGAAATGTTAAAATAGCAT
TGGCAATAGCATAAAAATATGAAATCCTTAAAAATAAATC
TGACTAAGGAAGTGCAAAATATACACACTAAAAACTACAA
AATATTGCTGAAGTAAATTAAAGAAGAAATAAATAGACAT
TCCTTTGTTCATGGGTTGGAAGAATTAATATTAAGATGTC
AATTTTCCTCAGATAGATGTATCTACTTAATACAATCCCT
ATAAAAATAGAAATTGACAAGCTGATTCTAAAATTCATAT
GGAAATACCAAGTACCTGAAGTAGCAAAAATAATTTGGAA
AAAGAATAAAGTTGGTATTGGTGTAAAGATAGATAGATCA
ATGGAATAGAATAGAAAGTCAGAAAAATGCACACACGTGA
AAAACGGATTTTTAATCAAAATAAAATCATAATTCAGTAA
AGAAAGTATAGCCTTGACAACTAAATAGTGTCAGAACAGT
GACTGTGCAAAACCCTCAATTCAATATTTTATACTATATA
TAAAATTAATTAAATGGTTCATAAATCTAAATGAAAACCT
ACAACTGTAACAATTCTGGAAGAAAATAGAGGAGAAAATC
TTTGTTACCTTAGGTTAGGTAAAGCTATTTTAGATGTGAC
ATTGAAAACACAGTGTATATGAGAACAAATTGATAAACTA
AACCATCAAAATTAAAAACGCTTTTCCAAAGACATTGTTA
AGAGAAGGAGAAGATAAGCCACAGACTGGAAGAAAATATT
TGCCAATCATATATGTGATAGAGGACTAGTATCCAGAATG
TATTGAGAACTTTCTAAACTCAATAGTAAGAAAACAAACA
ACTTAAGTCTTAAAAGTGAGAACAAGATTAGAATAGAAAC
TTCACCAAAGAAGACACGCGTGTGGCAAAATGCAAAGATG
CTCAACATCATTAGTTATTAGGGAAATGCAAAGTAGAACC
ACAATAAAATACCACTGCATATGCTCCTTGATTTGCAATG
GAGCCACAACCCAATAAACCCATTCTATTTTTTTTTTTTT
TTTTGAGATGGAGTGTTGTTTGTTGCCCAGGCTGGAGTGC
AGTGGCATGATCTTGGCTCACTGCAAGCTCCGCCTCCCAG
GTTCACGCCATTCTCCTTTCTCAGCCTCCCGAGTAGCTGG
GACTACAGGTGCCCGCCACCACGCCTGGCTAATTTTTTTG
TATTTTTAGCAGAGAGACAGGGTTTCACCATGTTAGCCAG
GATGGTCTCGATCTCCTGACCTCGTGATCCTCCCGCCTCG
GCCTCCCAAAGTGCTGGGATTACAGGTGTGAGCCACCGCA
CCTGGCCCTAAGTTTTTATTTGTTTGTTTGTTTGTTTGTT
TGTTTTTTGAGACAGAGTCTCGCTCTGTTGCCCAGGCTGA
AGTGCAGTGGCACAATCTCGGCTCACTGCAACCTCCACTT
CCTGCATTCAAGCGGTTCTCCTGCCTCAGCCTCCTGAGCA
GCTGGGATTACAGGCACCTGCCACCACACCTGGCTAATTT
TTGTATTTTTAGTAGAGACAAGGTTTCGCCATGTTGGCTA
GGCTGGTCTTGAACTCCTGACTTCAGGTAATCTGCCCGCC
TTGGCCTCTCAAAGTGCCAGGATTAAAGGTGTGAGCCACC
ATGCCTAGCCATAAGTTTAAAATATTGTAATTCAAAAATG
CATTTAATTTGGATGACTTTGATAGATATAAAGTTGAAAA
TTTATTGGTTGAACGGTCTTAACTCTGGATGTTGCTCGAT
TTACAATGGGGTTGCATCCTGATAAATCCATTGTAAAGCT
GAAAATTCCTAAATTGAACCACTGTGAATCAGGCATTGTC
TGTACATACCTGTTAGAATGGTTAAAATTCAAAAGACTGA
CTGTATCAAATGTTGGCAAAGATGTGCAGAAACCCTCATA
TACTGCCGTTGGAAATGCAAAACGGTACATCCAATTTGGA
AAAAAAAACTGTGCAGTTTCTTCAATATACATCTATCATA
TGATCCAGCCATTCTACTTCTAGGTATTCACTCAAGAGAA
ATGCAAATATTTATATAGAGATGTATATAAAGATTTTCTA
AGCCACTTTATTTGTAATAGCCTCAAGCTGGAAACCACTG
AAATGTTCATCAACAGTTGAATGGATAAATGATAGTATAT
CCATGTAATTGAATACTCATCAGCAATCAAAAGGAATGAC
CATTTATATAAAACTTGAGAAACTGGGTACAGTGGCACAG
GCCTGTAATCTCAGCTACTCAGGAGGCTGAGGCAGGAGAA
TCTCTTGCACCCAGGAGGTGGAGGTTGCGGTAAGCCAAGA
TTGTGCCATCACACTCCAGCCTGGGCAACAAGAATGACAC
TCCATCTTAAAAAAAAGAAAAAAAAAAGACTGTTAAGACT
GTTTTTCCTATGATCTGGAGCAAGATAAGTAAGACTTTCT
GCTCTCACTACTTTATTCAACATGGTGCTGGAAGTTCTAA
CCAATGTAATTGATCAATAAAAGAAACAAAAGGCATCCAA
ATCGATAAAGAAGAAACAAAATTGGTTTTATTCACAGATG
ACATTATCTTCTATGCAAATATGACACAATATGAAAAACA
AGGAAACAGAAATACAACTACCACAACTAATAAGTCAGTT
TATCAAGGACAGAAAACACAAGGTCAATATAAAAATCAAT
TGTATTTCTAAATCCTAGCAACAAACATCAGAAATGTTAA
AATAGCATTGGCAATAGCATAAAATATGAAATCCTTAAAA
TAAATCTGACTAAGGAAGTGCAAAATATACATACACTAAA
AACTACAAAATATTGCTGAAGTAAATTAAAGAAGAAATAA
ATAGACATTCCTTTGTTCATGGGTTGGAAGAATTAATATT
AAGATGTCAATTTTCCTCAGATAGATGTATCTACTTAATA
CAATCCCTATAAAAATAGAAATTGACAAGCTGATTCTAAA
ATTCATATGGAAATACCAAGTACCTGAAGTAGCAAAAAAT
AATTTGGAAAAAGAATAAAGTTGGTATTGGTGTAAAGATA
GATAGATCAATGGAATAGAATAGAAAGTCAGAAAAATGCA
CACACGTGAAAAAACGGATTTTTAATCAAAATAAAATCAT
AATTCAGTAAAGAAAGTATAGCCTTGACAACTAAATAGTG
TCAGAACAGTGACTGTGCAAAAAAACCCTCAATTCAATAT
TTTATACTATATATAAAAATTAATTAAATGGTTCATAAAT
CTAAATGAAAAACCTACCACTGTAACAATTCTGGAAGAAA
ATAGAGGAGAAAATCTTTGTTACCTTAGGTTAGGTAAAGC
TATTTTAGATGTGACATTGAAAACACAGTGTATATGAGAA
CAAATTGATAAACTAAACCATCAAAATTAAAAACGTTTTC
TTTTCCAAAGACATTGTTAAGAGAAGGAGAAGATAAGCCA
CAGACTGGAAGAAAATATTTGCCAATCATATATGTGATAG
AGGACTAGTATCCAGAATGTATTGAGAACTTTCTAAACTC
AATAGTAAGAAAACAAACAACTTAAGTCTTAAAAGTGAGA
ACAAGATTAGAATAGAAACTTCACCAAAGAAGACACGCGT
GTGGCAAAATGCAAAGATGCTCAACATCATTAGTTATTAG
GGAAATGCAAAGTAGAACCACAATAAAATACCACTGCATA
TGCTTCTTGATTTGCAATGGAGCCACAACCCAATAAACCC
ATTCTATTTTTTTTTTTTTTTTTTTTTTGAGATGGAGTGT
TGTTCGTCGCCCAGGCTGGAGTGCAGTGGCATGATCTTGG
CTCACTGCAAGCTCCACCTCCCAGGTTCACGCCATTCTCC
TTTCTCAGCCTCCCGAGTAGCTGGGACTACAGGTGTCCGC
CACCATGCCTCGCTAATTTTTTGTATTTTTAGCAGAGAGA
CAGGGTTTCACCGTGTTAGCCAGGATGGTCTCGATCTCCT
GACCTCGTGATCCTCCCGCCTTGGCCTCCCAAAGTGCTGG
GATTACAGGTGTGAGCCACCGCACCTGGCCCTAAGTTTTT
ATTTGTTTGTTTGTTTGTTTGTTTTTTGAGACAGAGTCTC
GCTCTGTTGCCCAGGCTGAAGTGCAGTGGCACAATCTCGG
CTCACTGCAACCTCCACTTCCTGCATTCAAGCAGTTCTCC
TGCCTCAGCCTCCTGAGCAGCTGGGATTACAGGCACCTGC
CACCACACCTGGCTAATTTTTGTATTTTTAGTAGAGACAA
GGTTTCGCCATGTTGGCTAGGCTGGTCTTGAACTCCTGAC
TTCAGGTAATCTGCCCGCCTTGGCCTCTCAAAGTGCCAGG
ATTAAAGGCATGAGCCACCATGCCCAGCCATAAGTTTAAA
ATATTGTAATTCAAATATGCATTTAATTTGGATGACTTTG
ATAGATATAAAGTTGAAAATTTATTGGTTGAACGGTCTTA
ACTCTGGATGTTGCTCGATTTACAATGGGGTTGCATCCTG
ATAAATCCATTGTAAAGTTGAAAATTCCTAAATTGAACCA
CTGTGAATCAGGCATTGTCTGTACATACCTGTTAGAATGG
TTAAAATTCAAAAGACTGACTGTATCAAATTTTTGCATAT
ATTTCCAGAACCCCAAGAAGTACACCATGTCCCCTGCCAG
TAAATAATCCCCACAACACAACCATTCTCCTGACAGCCAC
CACTGTAGATTTGTTTTGCTTGTTTCTTTGCTTGAAATAA
GTGGAATCATAGGGTATGCTCTTGTGCCTGCCTTCCTTCA
CAAAACATTACGGCTGTGAGACTCATCCTTGTTGCTGCAT
GTGATCATTGTTAAATCTTGTTCCTTACTGTGTCATATTC
CACTGTGTGAATACACTATTGTTCATTTATCTATTGTACT
GCTGCTGTTGGGCAGGTAGGTTGTTTCAATTCATGGCTAT
TAAGCTGCTACGATTGATCTCATACGTGTCTTTGGGGAGA
CAGAGGCACCTGCATCTATCTAATTGACAAGCGTGGCCCC
TAGTTGCAAAAGAAGCTGGGAAAGCGAGGGCTCGCACTTT
CCGAGGGAGGTCTGGCTCAGCTTGCTGCCAAGACTCCTTA
TGTGGGATTTCCCAAGACCAGGAAAGGGGTTCAGCTGCTG
TGCAGCCAAAAGAATGACAAATGTCCTCCATCTGTTTCTC
GGTGACTTATTCCAGCAGAGTTTATAAGAAGCGGTAATTA
GAAGGGCCACACCTCCTAACAATCACCCTACTCACCTCAG
CTCCAATTAAGTTAGCAAAGTCCAGCTCCTAACTCCATCA
AACCTACCTGTTGCATCGGTGCCTACACTTGCATTATATG
GAGGATCGTCTGAACCACCACTCCCTGAAAAGAAAGGGGT
CCAAGTTTCAATAATTTCAGGATTACTGCATCCTTTTCCC
CACTGAAGATGTACAACCTGCATTAGTATGTTAGAGATTA
TGCAAAGTCCCAAAGGAACAAAACTGTTTTATTCTAGCTT
TTTTTTTTTGAGACAGAGTCTCGCTCTGTTGCCCAGGCTG
AAGTGCAGTGGCACAATCTCGGCTCACTGCAAGCTCCGCC
TCCCAGGTTCACGCCATTCTCCTGCCTCAGTCTCCCAAGT
AGCTGAGACTACACCCGGCTAATTTTTTGCATTTTTAGTA
GAGACAAGGTTTCGCCATGTTGGCTAGGCTGGTCTTGAAC
TCCTGACTTCAGGTAATCTGCCCGCCTTGGCCTCTCAAAG
TGCCAGGATTAAAGGTGTGAGCCACCATGCCCAGCCATAA
GTTTAAAATATTGTAATTCAAATATGCATTTAATTTGGAT
GACTTTGATAGATATAAAGTTGAAAATTTATTGGTTGAAC
GGTCTTAACTCTGGATGTTGCTCGATTTACAATGGGGTTG
CATCCTGATAAATCCATTGTAAAGTTGAAAATTCCTAAAT
TGAACCACTGTGAATCAGGCATTGTCTGTACATACCTGTT
AGAATGGTTAAAATTCAAAAGACTGACTGTATCAAATGTT
GGCAAAGATGTGCAGAAACCTCATATACTGCCGTTGAAAT
GCAAAACGGTACATCCAATTTGGAAAAAAATTGTGCAGTT
TCTTCAATATACATCTATCATATGATCCAGCCATTCTACT
TCTAGGTATTCACTCAAGAGAAATGCAAATATTTATATAG
AGATGTATATAAAGATTTTCTAAGCCACTTTATTTGTAAT
AGCCTCAAGCTGGAAACCACTGAAATGTTCATCAACAGTT
GAATGGATAAATGATAGTATATCCATGTAATTGAATACTC
ATCAGCAATCAAAAGGAATGACCATTTATATAAAACTTGA
GAAACTGGGTACAGTGGCACATGCCTATAGTCCCAGCTAC
TTGAGAGGCTGAGGCAGTACGGTTGCTTGAGGCCAGGAGT
TTGAGGCTGCAGTGCACTACGATCACATCTGTGGATACTG
CACTTCAGCCTGGGCAGCATTTCGAGACCCTTATTCTTAA
AAAAACAAAATTTAGAAAATGCAAACTAATGTATAGTGCC
AGAAAGCAGATCAGTGGTTGCCCAAGGATGGCGAAGTAAG
CAGGGAGGGACAGAAGTAAGACGTGGGTTACAAAAGGGGC
ATGAGGAAACTTCTGGAGTGACAGAAATCTTCATTATCTT
CATGGCCATTATGGTTTTACAGGTGTTTACATAGGTCAAC
TTATTAAATTATACTCATTAAATATATGCAGTTTATTTTG
TCAGTTATACTTCAATTTAACTATTTTTAAAATGCTAGTT
ATTATGTCAATAGATAGTACATTTGGCTTTTTTAACCTTC
ATCCTTCTTTTCTTTTAACCTATTTGCAGAGTAGGGGATG
TAACTTCCATACAGTAAACTGTACAGATACTAAATATACA
ACCTGATAAATTTTTGCATATATTTCCAGAACCCCAAGAA
GTACACCATGTCCCCTGCCAGTAAATAATCCCCACAACAC
AACCATTCTCCTGACAGCCACCACTGTAGATTTGTTTTGC
TTGTTTCTTTGCTTGAAATAAGTGGAATCATAGCGTATGC
TCTTGTGCCTGCCTTCCTTCACAAAACATTACGGCTGTGA
GACTCATCCTTGTTGCTGCATGTGATCATTGTTAAATCTT
GTTCCTTACTGTGTCATATTCCACTGTGTGAATACACTAT
TGTTCATTTATCTATTGTACTGCTGCTGTTGGGCAGGTAG
GTTGTTTCAATTCATGGCTATTAAGCTGCTACGATTGATC
TCATACGTGTCTTTGGGGAGACAGAGGCACCTGCATCTAT
CTAATTGACAAGCGTGGCCCCTAGTTGCAAAAGAAGCTGG
GAAAGCGAGGGCTCGCACTTTCCGAGGGAGGTCTGGCTCA
GCTTGCTGCCAAGACTCCTTATGTGGGATTTCCCAAGACC
AGGAAAGGGGTTCAGCTGCTGTGCAGCCAAAAGAATGACA
AATGTCCTCCATCTGTTTCTCGGTGACTTATTCCAGCAGA
GTTTATAAGAAGCGGTAATTAGAAGGGCCACACCTCCTAA
CAATCACCCTACTCACCTCAGCTCCAATTAAGTTAGCAAA
GTCCAGCTCCTAACTCCATCAAACCTACCTGTTGCATCGG
TGCCTACACTTGCATTATATGGAGGATCGTCTGAACCACC
ACTCCCTGAAAAGAAAGGGGTCCAAGTTCAATAATTTCAG
GATTACTGCATCCTTTTCCCCACTGAAGATGTACAACCTG
CATTAGTATGTTAGAGATTATGCAAAGTCCCAAAGGAACA
AAACTGTTTTATTCTAGCTTTTTTTTTTTTGAGACAGAGT
CTCGCTCTGTTGCCCAGGCTGAAGTGCAGTGGCACAATCT
CGGCTCACTGCAAGCTCCGCCTCCCAGGTTCACGCCATTC
TCCTTTCTCAGCCTCCCGAGTAGCTGGGACTACAGGTGCC
CGCCACCATGCCTGGCTAATTTTTTGTATTTTAGCAGAGA
GACAGGGTTTCACCATGTTAGCCAGGATGGTCTCGATCTC
CTGACCTCGTGATCCTCCCGCCTTGGCCTCCCAAAGTGCT
GGGATTACAGACATGAGTCACTGCACCCAGCCTGAGAGCC
CATAACAATTGCATCTGCCCAGTCTAGGTATTTGTACTAA
AGACATTGTTTCCTTGATATACCTTTTTCTCCTTTTCTAT
CCTTTTCTGACCTTTGTGTCCTCATCCACTTAGGCAAAGT
GCTGTGTATGCACGTGCATGTGTGCACACATGTATTGTGT
GTGCCTGTGGTCTGTGTGCACATGTGTATATTTGTGAGTG
CATGCTTGTGTGTGTGCATGTGTGCACACGTGTATGTGCC
TGTGGTCTGTGTGTACACGTGTGTATATTTGTGAGTGCAT
GCTTGTTTATGTGGGAGCACATATGTGTATATACTGGAGG
GTCTCTGTTTTCATTGAAATTTCACACATTTTCAGGGCCT
CAGTTGTTCTAAATGCTTCCAACTCAAGAAAGTCCAACCG
TATAACAAAGCTCTCAGCCCATTTCCCCAGAACAGCTGAA
ACTTATTGCAGTCATGCTGAAAATGGCTCTAAACATAATT
AAGACACTTTTTTTTTTTTCAGCGCCCTGAACATTTTTCT
CTCTCCAGATAATGTCTTGGAAATGGCCCAGAACCCTATG
GAGTTGTAAAGGCAACAGGATCTTTGGTATGGTTACATTG
CAAAGATGCCTACACAGGTTTATCACATCAAGGGGGAAAA
GAATGAAACCTCATTTCTGCAGCCCCCTCCCTATCACAAG
CTCCTCCATGAAAGGCGTCATGCAAAACTGGAATGAGGCC
TGAAGTAACTGCAGCAACACAAACGCCGTCTTTCCAGGCA
GGCTCAGGGTCTATCAGCATATTTATTTGGTGGCAACATT
TTAAATAACTTTCCCTACAGCAAAATCATTCTGGCGTTCC
TGGTTTGCTAAAATACACTTCATCCCAGGTTACCTTTAGC
AAATGAGAACTGATGAAGGTGTTTCAAAATGGTCAATTCA
AGTGCATTTCTGCTGTGGCAGGCCCTCTCTGGCCCACTAT
TGTTGCGGTAATGGGCGTGAGCCTGTAAATCCAGGATTAG
CTCTGCTTGTGCCCACAGCTCACCTTGACGCAGTCTTCGA
GTCTAATTCTGCTGGGCTGGGAGCTGATAAGAGGAAAAAA
GCTTTGCTCACGGGTTTAGTTCCTGACTCTGAAGGACTGG
AAAATATGATGGGTATGAAAGTAAATAATCCCCACAACAC
AACCATTCTCCTGACAGCCACCACTGTAGATTTGTTTTGC
TTGTTTCTTTGCTTGAAATAAGTGGAATCATAGCGTATGC
TCTTGTGCCTGCCTTCCTTCACAAAACATTACGGCTGTGA
GACTCATCCTTGTTGCTGCATGTGATCATTGTTAAATCTT
GTTCCTTACTGTGTCATATTCCACTGTGTGAATACACTAT
TGTTCATTTATCTATTGTACTGCTGCTGTTGGGCAGGTAG
GTTGTTTCCAATTCATGGCTATTAAGCTGCTACGATTGAT
CTCATACGTGTCTTTTGGGGAGACAGAGGCACCTGCATCT
ATCTAATTGACAAGCGTGGCCCCTAGTTGCAAAAGAAGCT
GGGAAAGCGAGGAGCTCGCACTTTCCGAGGGGGAGGTCTG
GCTCAGCTTGCTGCCAAGACTCCTTATGTGGGGATTTCCC
CAAGACCAGGAAAGGGGTTCAGCTGCTGTGCAGCCAAAAA
GAATGACAAATGTCCTCCATCTGTTTCTCGGTGACTTATT
CCAGCAGAGTTTATAAGAAGCGGTAATTAGAAGGGCCACA
CCTCCTAACAATCACCCTACTCACCTCAGCTCCAATTAAG
TTAGCAAAGTCCAGCTCCTAACTCCATCAAACCTACCTGT
TGCATCGGTGCCTACACTTGCATTATATGGAGGATCGTCT
GAACCACCACTCCCTGAAAAAGAAAGGGGTCCAAGTTTCA
ATAATTTCAGGATTACTGCATCCTTTTCCCCCACTGAAGA
TGTACAACCTGCATTAGTATGTTAGAGATTATGCAAAGTC
CCAAAGGAACAAAACTGTTTTATTCTAGCTTTTTTTTTTT
TTTTTGAGACAGAGTCTCGCTCTGCCGCCCAGGCTGGAGT
GCAGTGGCACAATCTCGGCTCACTGCAAGCTCCGCCTCCC
AGGTTCACGCCATTCTCCTGCCTCAGTCTCCCAAGTAGCT
GAGACTACACCCGGCTAATTTTTTTGCATTTTTAGTAGAG
ACAGGGTTTCACCATGTTAGCCAGGATGGTCTCCATCTGC
TGACTTCGTGATCCGCCCTCCTCGGCCTCCCAAAGTGTTG
GGATTACAGGCGTGAGCCACTGCGCCCGGCCTTATTTTAG
CATTTCTAAAACTCATTTTCAGGTTCCAGCCACAGCTTTC
TGTGGAGCCAGTGCTCTGGGAGTGTGGCTTAGGAAACGGT
CCTTCATGAGATCTGGAAACCCTTTCCCGTGTTCTTCAGG
TTTTCCTTCTTACTATGTAACAGCCAGACCATCCCACCGG
CCAGCACCTATGGGATCTGAGTAATCTGGGAATACTTTTG
CCTCAGATGCTTGCTCAGGGATATCTGAAAATCTGCTTTC
AGAGATTGGTCTGCTTTTAAAAGCACAGCTTTCACGCTGA
GGTCTTTTCATAAAAATCAATACTTTTTGACTGGGTAACA
AAATCCCAGCTTCTCAGCTTTGAGACACTGTAGCAGGTAG
ATAGAGGGTAAAGAACAGAGAGAGGGAAGCTTCAGAAGTG
GGTTCCTTCAGAAAGAGGGAATCTGGTACTGAAGGCAAAC
CCCTTGTGCCAGGTAGTCGCCGGAGACCATGAAGAGGAGC
AGAGCCTTTGGCAGCTCTTCAACAAAGGTGCTGGGACATG
AGGCGATCTTTTAGGAGTGGTATTAAGACCTGGGGAGGCT
CAAGGGGAGGTGGTGGGAAAATCAAATCCACACAGGAATT
CATTTGTTGTGAGACTGAAAACAAAATCTGGTTTGCACCA
TATTTACTCTTAAACTCATGATGCTAAAGCTTCATGAGCT
ACACTTGCAGGAGCTCTCCCAAGACTCTGGACATAACGTT
ATCATCTTCAGGACTGTATTTTTCTTATAGAGAATCCATA
ATTTGGTTGTTGTTGTTTTGTAGAGACAGGGTTTCACCAT
GTTTCCCAGGTTGGTCTTGAACTCCTGGTTTCAAGTGATC
CACCCGCCTCAACCTCCCAAAGTGCTGGGATTACAGACAT
GAGTCACTGCACCCAGCCTGAGAGCCCATAACAATTGCAT
CTGCCCAGTCTAGGTATTTGTACTAAAGACATTGTTTCCT
TGATATACCTTTTTCTCCTTTTTCTATCCTTTTCTGACCT
TTGTGTCCTCATCCACTTAGGCAAAGTGCTGTGTATGCAC
GTGCATGTGTGCACACATGTATTGTGTGTGCCTGTGGTCT
GTGTGCACATGTGTATATTTGTGAGTGCATGCTTGTGTGT
GTGTGCATGTGTGCACACGTGTATGTGCCTGTGGTCTGTG
TGTACACGTGTATATTTGTGAGTGCATGCTTGTTTATGTG
GGAGCACATGTGTGTATATACTGGAGGGTCTCTGTTTTCA
TTGAAATTTCACACATTTTCAGGGCCTCAGTTGTTCTAAA
TGCCTTTTCTTCCAACTCAAGAAAGTCCAACCGTATAGCA
CAAAGCTCTCAGCCCATTTCCCCAGAACAGCTGAAACTTA
TTGCAGTCATGCTGAAAATGGCTCTAAACATAATTAAGAC
ACTTTTTTTTTTTTCAGCGCCTGAACATTTTTCTCTCCAG
ATAATGTCTTGAAATGGCCCAGAACCCTATGGAGTTGTAA
AGGCAACAGGATCTTTGGTATGGTTACATTGCAAAGATGC
CTACACAGGTTTATCACATCAAGGGGGAAAAGAATGAAAC
CTCATTTCTGCAGCCCCCTCCCTATCACAAGCTCCTCCAT
GAAAGGCGTCATGCAAAACTGGAATGAGGCCTGAAGTAAC
TGCAGCAACACAAACGCCGTCTTTCCAGGCAGGCTCAGGG
TCTATCAGCATATTTATTTGGTGGCAACATTTTAAATAAC
TTTCCCTACAGCAAAATCATTCTGGCGTTCCTGGTTTGCT
AAAATACACTTCATCCCAGGTTACCTTTTAGCAAATGAGA
ACTGATGAAGGTGTTTCAAAATGGTCAATTCAAGTGCATT
TCTGCTGTGGCAGGCCCCTCTCTGGCCCACTATTGTTGCG
GTAATGGAAGCGTGAGCCTGTAAATCCAGGATTAGCTCTG
CTTGTGCTCCACAGCTCACCTTGACGCAGTCTTCGAGTCT
AATTCTGCTGGGCTGGGAGCTGATAAGAGGAAAAAAGCTT
TGCTCACGGGTTTAGTTCCTGACTCTGAAGGACTGGAAAA
TATGATGGGTATGAAAGTAAAAATGTCCCTGAAAATGTCT
CAAGGATGGGGCACAGCCTCGTAGGTAGGGACTCACGGAG
AGGGCTTGAATGGGCAAGCTCGGGGCCTTGGTGCAGGGCA
CAGTTGGGGATGGAGAGGCCAGACATGACCACTGGGAAGG
GGGGGCCAAGAGAAGAGGGGCGTTTCATGGCTCACCCATT
TCCTGTAACTACCATCTGCAAGGAGCTGAAGTGGCTTCCA
GTAAAAGTTGGTGGACAAACCTGCAAAACTAAAGAAGTAA
AAACATTGCTTGTGTAACAAAGGCGGTCGGGGACCATTAC
ATCCAAAAATCAACCATAGGGGAAGCTACTAAAAATAAAA
ACAAACTTCAGGTCTGAGCTTCCAGAAATGCTAGTGGGAA
AGGGAAGCGTCATGTGTCACATAATTTTTTTGTTTAGCAG
GACACTGTGGGAGCAAGCAGCATACCTGAACCCTCGGCGG
CTAGCATAGTGCCCGGCACATAGTACGCGCCTGGGAAGTA
TTTGTTGATTGAATAAATGAGCCAAGAAGCCTGCAGGTTT
CACCTATAGGGAGCCTGCCAAAATTGTCATTGATGGCTGG
CAAACAAAGCAGTGTTGGGAAAAACGAAAAACAAGGCAGA
GTCCTCAAAGGGACTGGCTGCAGAATTGCAACTAGCACGA
CTTCTTTTCACTTAAAAGCACATTATGAAATATAACATAG
AAAAAGAAAAGTGCACAAAACATATGCGGTCAATTATAAC
CAGCAGGCAGGTTAAAAAGTAGAATAGAGACAGGCTCTGA
CTCACGATGGCTTGACTTATGAGTTTTTGATGGTGTGAAA
GCAATAGGCATTCAGCAGAAGCCATACTTCGAGTACCCAT
GAAACCATTCTGTTTTTCACTTTCACCGAAGTGTTCAACA
AATTGCATGAGATAGTCAACACTTTATTTTTTGTTGTTTT
TTTAAGACAGTGTCTCACTCTGTCACCCTGGCTGGAGTGC
AGTGGCACAATCTTGGCTTACTATAACATCTGCCTCCCGG
GTTCATGCGATCCTCCTGCCTCAGCCTCCTGAGTAGCTGG
GATTACAGGCATCCTCCATGATGCCCGGCTAATTTTTGTA
TTTTTAGTAGAGATGGCATTTTGCCATGTTGGCCAGGCTG
GTCTCGAACTCCTGACCTCAAGTGATCTGCCCACCTCAAC
CTCCCAAAGTGCTGGGGTTATAGCTGTGAGCCACTGCACC
CGCCCTCAACACTTTATTATAAACGAGGCTTTGTGGTAGA
TAGTTTTGCTCAACTGCAGGCTAATGCAAGTATTCTGAGC
ATGTTTAAAACAGGCTGGGGTAAGCTGGCTATGGTGCTTG
GTAGGTTAGGTGGATTACATACAGTTTCAACTTACAATAT
TTTACACTTACAATGGGGTTACAACAGAATCAATGGGGTT
ACTTACTTATTGTAACCCCACAATCAGCACAATCAGTGGG
GTTACAATACTTACAATGTTGTTACAACACAATCAAGGAA
AGTCTGTGTTAGCACCACGGCAAAAGCCCCCATGATGCCC
TTCGCATGACGTCCTTCCCATCCAGAGTAATTCTTTGTCT
TGTTTTTCAGCCTAATAATTCCCTTTTCTTTGTACGTTTG
CCACCTATGTATTTCAAACCTAAAAAATATGGCTCTGTGT
TTCCTATTTCCTAATTCCATTTAGGATGAATGGAATTACA
CAAACATATTCTTTTGTCCTGATTGTCTCACTCAGGATAC
TGTTTGTGAGTCTCTCGTGTTTGCACAGCTGCAGTTTGAT
CATTATTGTTGGAGTGTGTGAATTACACTTTATCCGCACA
TGCTCTTGTCAGTGGACATTTGGGTTTTATTCCAGTCTTT
GGCAGCCTGTGTGGGCTTTCAGGCCAAATCCGAGGTAGTC
ACCCATGAGCTCTCACTTCTGGTTTGACACGTGCTCGAGC
TCTCTTGGCCAGCAGGCCATAGCTGCCCCATGAAAAACAC
CTTGGTTGCTGCCCAGCAGCTCCAGGGCCCTTGTGAGGTT
CTAAGTCCCTGCCTGTCCCAGAAATCTGTGTTCTGGGAAC
CCAGTAACTGTCCTATGGCCTCACACCTGCAGCTGTCTTT
CTGGCTCAGACACTGAATTCTCTTTCACTCAAGTTTTACT
CTATTTTCTTGTGTCTGGATTTCACCTCTGCTGTGTTTTC
TAACTCACGGGCTAATGCTCTTCAGCCCACCTGCCAACAG
TGGCTGGGTTGCCTTCCTCTAAATGTGAAAGGGAATTCCA
GCTGTTTCCCCGGTGCCCACTATCTGCCCGGACTCTCTGA
ATCTGATCAAACGTGTTTATTGGTTTTGAGGACATGAACG
GTGTCTACTGCATCTTTATAGCCAACTGAGGAAAGACTGA
TCGGCCAGCTTCAGTGAATCCAAAGTCAGGGGATGCAAAT
GTAAACCCTCCCATTATTTGATGCAGCCACTGTCTCTCAA
TTATTTCATTAAACGAGTTACAAATACTGTTTTATCTCAA
CCCAAATTGAATAATGAAGGAAATCAGGTTCGTCAATTCA
ATTAACCAACATTATTGTGTACTTAGCATGGCCCAGACAC
CCTTGTTGAGTGCTTTGAATTTAATAATAAGATGAAAAAA
AGACAAAATGCTGTGGAAAGTGTCATTTTTAAAGTGCAGC
CTATCCCTGTACTGTAGTGGTGGCACTACAGCTCGTATTT
AGAATGTCCAGTAAGGGCTTTTGCTTGTGCAGAGGTATGG
CAGGAGTGCTGGGGGCGGCGATCATCACAGAGGGTGGGGA
GCACCATTACAGGGAGAGTGGCCCTCTGCATCGCCAGGGG
AGGGAGGGTTTATAAGGCAGACTTGTTTGGCTGCAGCAGA
TCTCGGAAGCACGGCTGCCAGCCAGAATCAAGAAGATAGA
TGGCCAAAGAAGACCGCAGAGAGAAGGTGGGAGGACGTGA
GGAGGGGCTTTTCTGACGCTTTCTAAGTTGTTACACACCT
CTTGTTACCCTCAACCTTCGTAAAGCTTTGTTTGACAGTG
TGGTTCACTGTTGGTGGGGCTGGGTAGCATCAAAGATTGT
GCCAGATAGGGACAAGGGACAAGGCAGCCCCACGGCGAAC
TTGCCCAGAGCAGCTGTCCGAGGAGAAGGAAAGGGGCCTG
TGAGAGAGGACGAGCCATGGGGTCCTGCCTTTCTCCATCT
CACCAGCAGGGGCTTGGGTCAGGTGACTAGACGTTCCAGA
AGCGGTTAACCCAGGAGTGTGGAGAGCTTGGGACCTCTGG
GTGAAAGCAATAGGCATTCAGCAGAAGCCATACCTGAAAC
CATTCTGTTTTTCACTTTCACCAAGTGTTCAACAAATTGC
ATGAGATAGTCAACACTTTTTTTTGTTGTTTTTTTAAGAC
AGTGTCTCACTCTGTCACCCAGGCTGGAGTGCAGTGGCAC
AATCTTGGCTTACTATAACATCTGCCTCCCGGGTTCATGC
GATCCTCCTGCCTCAGCCTCCTGAGCAGCTGGGATTACAG
GCATCCTCCATGATGCCCGGCTAATTTTGTATTTTTAGCA
GAGAGACAGGGTTTCACCATGTTAGCCAGGATGGTCTCGA
TCTCCTGACCTCGTGATCCTCCCGCCTCGGCCTCCCAAAG
TGCTGGGGTTATAGCTGTGAGCCACTGCACCCGCCTCAAC
ACTTTATTATAAACGAGGCTTTGTGGTAGATAGTTTTGCT
CAACTGCAGGCTAATGCAAGTATTCTGAGCATGTTTAAAA
CAGGCTGGGGTAAGCTGGCTATGGTGCTTGGTAGGTTAGG
TGGATTACATACAGTTTCAACTTACAATATTTTACACTTA
CAATGGGGTTACAACAGAATCAATGGGGTTATTTATTGTA
ACCCCACAATCAGCACAATCAGTGGGGTTACAATACTTAC
AATGTTGTTACAACACAATCAAGGAAAGTCTGTGTTAGCA
CCACGGCAAAAGCCCCATGATGCCCTTCGCATGACGTCCT
TCCCATCCAGAGTAATTCTTTGTCTTGTTTTTCAGCCTAA
TAATTCCCTTTTCTTTGTACGTTTGCCACCTATGTATTTC
AAACCTAAAAATATGGCTCTGTGTTTCCTATTTCCTAATT
CCATTTAGGATGAATGGAATTACACAAACATATTCTTTTG
TCCTGATTGTCTCACTCAGGATACTGTTTGTGAGTCTCTC
GTGTTTGCACAGCTGCAGTTTGATCATTATTGTTGGAGTG
TGTGAATTACACTTTATCCGCACATGCTCTTGTCAGTGGA
CATTTGGGTTTTATTCCAGTCTTTGGCAGCCTGTGTGGGC
TTTCAGGCCAAATCCGAGGTAGTCACCCATGAGCTCTCAC
TTCTGGTTTGACACGTGCTCGAGCTCTCTTGGCCAGCAGG
CCATAGCTGCCCCATGAAAAACACCTTGGTTGCTGCCCAG
CAGCTCCAGGGCCCTTGTGAGGTTCTAAGTCCCTGCCTGT
CCCAGAAATCTGTGTTCTGGGAACCCAGTAACTGTCCTAT
GGCCTCACACCTGCAGCTGTCTTTCTGGCTCAGACACTGA
ATTCTCTTTCACTCAAGTTTTACTCTATTTTCTTGTGTCT
GGATTTCACCTCTGCTGTGTTTTCTAACTCACGGGCTAAT
GCTCTTCAGCCCACCTGCCAACAGTGGCTGGGTTGCCTTC
CTCTAAATGTGAAAGGAATTCAGCTGTTTCCGTGCCCACT
ATCTGCCCGGACTCTCTGAATCTGATCAAACGTGTTTATT
GGTTTTGAGGACATGAACGGTGTCTACTGCATCTTTATAG
CCAACTGAGGAAAGACTGATCGGCCAGCTTCAGTGAATCC
AAAGTCAGGGGATGCAAATGTAAAACCCTCCCATTATTTG
ATGCAGCCACTGTCTCTCAATTATTTCATTAAACGAGTTA
CAAATACTGTTTTATCTCAACCCAAATTGAATAATGAAGG
AAATCAGGTTCGTCAATTCAATTAACCAACATTATTGTGT
ACTTAGCATGGCCCAGACACCCTTGTTGAGTGCTTTGAAT
TTAATAATAAGATGAAAAAAAGACAAAATGCTGTGGAAAG
TGTCATTTTTAAAGTGCAGCCTATCCCTGTACTGTAGTGG
TGGCACTACAGCTCGTATTTAGAATGTCCAGTAAGGGCTT
TTTGCTTGTGCAGAGGTATGGCAGGGAGTGCTGGGGGGCG
GCGATCATCACAGAGGGTGGGGAGCACCATTACAGGGAGA
GTGGCCCTCTGCATCGCCAGGGGAGGGAGGGTTTATAAGG
CAGACTTGTTTGGCTGCAGCAGATCTCGGAAGCACGGCTG
CCAGCCAGAATCAAGAAGATAGATGGCCAAAGAAGACCGC
AGAGAGAAGGTGGGAGGACGTGAGGAGGGGCTTTTCTGAC
GCTTTCTAAGTTGTTACACACCTCTTGTTACCCTCAACCT
TTCGTAAAGCTTTGTTTGACAGTGTGGTTCACTGTTGGTG
GGGCTGGGTAGCATCAAAGATTGTGCCAGATAGGGACAAG
GGACAAGGCAGCCCCACCGGCGCGAACTTGCCCAGAGCAG
CTGTCCGAGGAGAAGGAAAGGGGCCTGTGAGAGAGGACGA
GCCATGGGGTCCTGCCTTTCTCCATCTCACCAGCAGGGGC
TTGGGTCAGGTGACTAGACGTTCCAGAAGCGGTTAACCCA
GGAGTGTGGAGAGCTTGGGACCTCTGGGTTAAACATAAAT
GAACATGGTGGAGTCCCTGCTCTCAAGGCATTTCGATCCA
GATAGAGGAAAGTCTGCACACCGATGTGTAAAGCACCATG
CTGAGCTCCTGGAGGAAGAGGAAGTTGCACCCGGGGAAGG
CTTCCTGGAGGGGGCAGTCTAGAGGCCTTGAGGAACAAGG
AATCTGGAGGCCAGGCTGTGCGCAGGTCGTCGTGACGGGT
GGCACCTAGGACATGTGGGAACAGCAGCAGTGGGAGGCAG
GGGAGCATGTGGTTCTCTGATTGCCCGAGTTCTGTGTTTC
TCCTTCTCTCACTGTTCCTTGCTTCACGGCTTCCCACGGT
GCTACCCCAGAGGATTTGCGCAGGGAGCAAAACTGGAATC
CCTGGGCTCAGCGCCAAATGTGCAGCCCCAGGGAGCTGCT
GAGCGGTGCCAGGGGCCCACCTTGGCCCAGGAACGTCTCC
AAACGGTGTGAGGCCACATGTGTGTCTGGCATCCGGCTCA
CCTGTGGTAGCCATGTAGACTCCGCGTCCCCACCAGGCTG
GATCCTCTCCAGGCTGCTGTGGGCTTGTTGTGGCAGCACT
GTCCCATAGGCTGCCCTTAAAGAGGAGGCCTCTGAGCCGG
CCCTGACCAAGTCACCAACCCCAGCTGGAAGCCCCGCCCA
GTGCGGTCAGCGGTGCCCACCCTGTGGCTCCAATGGAGGC
AGCAGCTTCCTCACTGCTCCTCTTCTAATCGGTCAATGAT
TTCCAGAGGCAACAATAACTCATGTTTTTATTGCTTTCTT
GAAAACCTGAGCCTCCCCTTCCCCATGGGCGAGGCTATGA
TGTAATGGAGGCACGTTTGAAAGGAAAGTCCGGTGAAATG
CAGCCTTCCCAGTGTTCTCATAGTTTCAAAGAGAATAGAA
ATGGAAGTTTTAAAAGTTGGCCATTCATCTCACGCTGAAA
TGGGGAGTCATGAGTCCTTAACTTTTGCATAAACTGTGTT
AGAATTTAGTGTTTTCAATTTAGACAGGTCAACTCATCTT
TTTTTTTTTAACTTAATTTTCCTTTTATAAAATATGGCTC
TGTGTTTCCTATTTCCTAATTCCATTTAGGATGAATGGAA
TTACACAAACATATTCTTTTGTCCTGATTGTCTCACTCAG
GATACTGTTTGTGAGTCTCTCGTGTTTGCACAGCTGCAGT
TTGATCATTATTGTTGGAGTGTGTGAATTACACTTTATCC
GCACATGCTCTTGTCAGTGGACATTTGGGTTTTATTCCAG
TCTTTGGCAGCCTGTGTGGGCTTTCAGGCCAAATCCGAGG
TAGTCACCCATGAGCTCTCACTCTGGTTTGACACGTGCTC
GAGCTCTCTTGGCCAGCAGGCCATAGCTGCCCCATGAAAA
CACCTTGGTTGCTGCCCAGCAGCTCCAGGGCCCTTGTGAG
GTTCTAAGTCCCTGCCTGTCCCAGAAATCTGTGTTCTGGG
AACCCAGTAACTGTCCTATGGCCTCACACCTGCAGCTGTC
TTTCTGGCTCAGACACTGAATTCTCTTTCACTCAAGTTTT
ACTCTATTTTCTTGTGTCTGGATTTCACCTCTGCTGTGTT
TTCTAACTCACGGCTAATGCTCTTCAGCCCACCTGCCAAC
AGTGGCTGGGTTGCCTTCCTCTAAATGTGAAAGGAATTCA
GCTGTTTCGTGCCCACTATCTGCCCGGACTCTCTGAATCT
GATCAAACGTGTTTATTGGTTTTGAGGACATGAACGGTGT
CTACTGCATCTTTATAGCCAACTGAGGAAAGACTGATCGG
CCAGCTTCAGTGAATCCAAAGTCAGGGATGCAAATGTAAA
ACCCTCCCATTATTTGATGCAGCCACTGTCTCTCAATTAT
TTCATTAAACGAGTTACAAATACTGTTTTATCTCAACCCA
AATTGAATAATGAAGGAAATCAGGTTCGTCAATTCAATTA
ACCAACATTATTGTGTACTTAGCATGGCCCAGACACCCTT
GTTGAGTGCTTTGAATTTAATAATAAGATGAAAAAAAGAC
AAAATGCTGTGGAAAGTGTCATTTTAAAGTGCAGCCTATC
CCTGTACTGTAGTGGTGGCACTACAGCTCGTATTTAGAAT
GTCCAGTAAGGGCTTTTGCTTGTGCAGAGGTATGGCAGGA
GTGCTGGGGGCGATCATCACAGAGGGTGGGGAGCACCATT
ACAGGGAGAGTGGCCCTCTGCATCGCCAGGGAGGGAGGGT
TTATAAGGCAGACTTGTTTGGCTGCAGCAGATCTCGGAAG
CACGCTGCCAGCCAGAATCAAGAAGATAGATGGCCAAAGA
AGACCGCAGAGAGAAGGTGGGAGGACGTGAGGAGGGGCTT
TTCTGACGCTTTCTAAGTTGTTACACCTCTTGTTACCCTC
AACCTTCAGAAGCTTTGTTTGACAGTGTGGTTCACTGTTG
GTGGGGCTGGGTAGCATCAAAGATTGTGCCAGATAGGGAC
AAGGGACAAGGCAGCCCCACCGGCGCGAACTTGCCCAGAG
CAGCTGTCCGAGGAGAAGGAAAGGGGCCTGTGAGAGAGGA
CGAGCCATGGGGTCCTGCCTTTCTCCATCTCACCAGCAGG
GGCTTGGGTCAGGTGACTAGACGTTCCAGAAGCGGTTAAC
CCAGGAGTGTGGAGAGCTTGGGACCTCTGGGTTAAACATA
AATGAACATGGTGGAGTCCCTGCTCTCAAGGCATTTCGAT
CCAGATAGAGGAAAGTCTGCACACCGATGTGTAAAGCACC
ATGCTGAGCTCCTGAGGAAGAGGAAGTTGCACCCGGGAAG
GCTTCCTGAGGGGCAGTCTAGAGGCCTTGAGGAACAAGGA
ATCTGGAGGCCAGGCTGTGCGCAGGTCGCCGTGACGGGTG
GCACCTAGGACATGTGGGAACAGCAGCAGTGGGAGGCAGG
GGAGCATGTGGTTCTCTGATTGCCCGAGTTCTGTGTTTCT
CCTTCTCTCACTGTTCCTTGCTTCACGCTTCCCACGGTGC
TACCCCAGAGGATTTGCGCAGGAGCAAAACTGGAATCCCT
GGGCTCAGCGCCAAATGTGCAGCCCCAGGGAGCTGCTGAG
CGTGCCAGGGCCCACCTTGGCTCAGGAACGTCTCCAAATG
GTGTGAGGCCACGTGTGTCCGCATCCGGCTCACCTGTGGT
AGCCATGTAGACTCGCGTCCCCACCAGGCTGGATCCTCTC
CAGGCTGCTGTGGGCTTGTTGTGGCAGTGCAGTCCCATAG
GCTGCCCTTAAAGAGGAGGCCTCTGAGCCAGCCCTGACCA
AGTCACCAACCCCAGCTGGAAGCCCGCCCAGTGCGGTCAG
CGGTGCCCACCCTGTGGCTCCAATGGAGGCAGCAGCTTCC
TCACTGCTCCTCTTCTAATCGGTCAATGATTTCCAGAGGC
AACAATAACTCATGTTTTTATTGCTTTCTTGAAAACCTGA
GCCTCCCTTCCCCATGGGCGAGGCTATGATGTAATGGAGG
CACGTTTGAAAGGAAAGTCCGGTGAAATGCAGCCTTCCCA
GTGTTCTCATAGTTTCAAAGAGAATAGAAATGGAAGTTTT
AAAGTTGGCCATTCATCTCACGCTGAAATGGGGAGTCATG
AGTCCTTAACTTTTGCATAAACTGTGTTAGAATTTAGTGT
TTTCAATTTAGACAGGTCAACTCATCTTTTTTTTTAACTT
AATTTTCCTTTTATAAAATATAGTATTGTAGTTCCCAACC
TCTTTCCCTAAAAGGATGTTAAAATCCAAACGTTTGGTCA
GCTTCACCCTCCTCACCCCAATTCCCTGCTCCTTGACATA
CATGTTTCAGGCAGTGATGTTAAGACTCCTCTGGGCACTA
GCCCAGGAGCCATCTTTGACTCTTTCCCATCTCCTGTCAT
CTACATTCCATCAAACCAGGTCCCATCCACTCCTTCACAG
CACCGCCTCCCACTGCCCACCTACCCATGCCCTCCCCGGA
GCAGCTAGCCTCTATTCCCTGTCTGCTTCCTCATGAGCTA
TTGAATTCGCTTCCCAGTCAGTCACCTCTTCAACATGCGT
CCTCCAGCCACCTACATACTGCTGCCAGGTCAGTTTCCAA
ATGTCCTTCTCCACAGATGGTCCTCTATATCAGTGGTTCC
CCACCAGCGCAATTCTGCCTCCAGAGATGTGGTGGTGTCA
GGAGACGTTGTGGGTGTCACACGGGCTTGTGTGCTGCTCC
TGGCACATGGAGGGTAAGAGGCCAGGGATGCTGCTGGACA
TCCTGGAATGCATGTTGTACACAGCCTCTTCCACAAAGAA
TGAGCTGTCCTGAATGTCAGTGGCGCCACGGCTGGAAAAC
CCTGCTCTGAGTGAAACACTTTCAGTGGATTCCTAGAACT
GATTAAAAATAAAAATAAAAACAAAAATAAAAAATCTTAT
GCTGGAATCAAGGCCCTGCACAATCAGCCTAACAACCTCT
CTCCAACTCTGTCTTCTTTTAGCTCCCAACATCCATGTCC
TGCAAGACAAATACTCAGGTTGAGACTCATGGGTTCTCAA
GACTCCCAGGTTCCCACTATCACCCCCACCCTCAGCTCAC
AGAGAACGTGAAATGCTTTGTGTCTGTCTCTGCCACCTGA
GCAAACTATGCATTCCTTTGGATTGCTGGTTGCCTATCCC
TGTACTGTAGTGGTGGCACTACAGCTCGTATTTAGAATGT
CCAGTAAGGGCTTTTGCTTGTGCAGAGGTATGGCAGGAGT
GCTGGGGGCGATCATCACAGAGGGTGGGGAGCACCATTAC
AGGGAGAGTGGCCCTCTGCACGCCAGGAGGGAGGGTTTAT
AAGGCAGACTTGTTTGGCTGCAGCAGATCTCGAAGCACGC
TGCCAGCCAGAATCAAGAAGATAGATGGCCAAAGAAGACC
GCAGAGAGAAGGTGGGAGGACGTGAGGAGGGGCTTTTCTG
ACGCTTTCTAAGTTGTTACACCTCTTGTTACCCTCAACCT
TCAGAAGCTTTGTTTGACAGTGTGGTTCACTGTTGGTGGG
GCTGGGTAGCATCAAAGATTGTGCCAGATAGGGACAAGGA
CAAGGCAGCCCCACCGGCGCGAACTTGCCCAGAGCAGCTG
TCCGAGGAGAAGGAAAGGGGCCTGTGAGAGAGGACGAGCC
ATGGGGTCCTGCCTTTCTCCATCTCACCAGCAGGGGCTTG
GGTCAGGTGACTAGACGTTCCAGAAGCGGTTAACCCAGGA
GTGTGGAGAGCTTGGGACCTCTGGGTTAAACATAAATGAA
CATGGTGGAGTCCCTGCTCTCAAGGCATTTCGATCCAGAT
AGAGGAAAGTCTGCACACCGATGTGTAAAGCACCATGCTG
AGCTCCTGGAGGAAGAGGAAGTTGCACCCGGGAAGGCTTC
CTGGAGGGGCAGTCTAGAGGCCTTGAGGAACAAGGAATCT
GGAGGCCAGGCTGTGCGCAGGTCGCCGGACGGGTGGCACC
TAGGACATGTGGGAACAGCAGCAGTGGGAGGCAGGGGAGC
ATGTGGTTCTCTGATTGCCCGAGTTCTGTGTTTCTCCTTC
TCTCACTGTTCCTTGCTTCACGGCTTCCCACGGTGCTACC
CCAGAGGATTTGCGCAGGAGCAAAACTGGAATCCTGGGCT
CAGCGTGCAGCCCCAGGGAGCTGCTGAGCGTGCCAGGGCC
CACCTTGGCTCAGGAACGTCTCCAAATGGTGTGAGGCCAC
GTGTGTCCGCATCCGCTCACCTGTGGTAGCCATGTAGACT
CCGTCCCCACCAGGCTGGATCCTCTCCAGGCTGCTGTGGG
CTTGTTGTGGCAGTGCAGTCCCATAGGCTGCCCTTAAAGA
GGAGGCCTCTGAGCCAGCCCTGACCAAGTCACCAACCCCA
GCTGGAAGCCCGCCCAGTGCGGTCAGCGGTGCCCACCCTG
TGGCTCCAATGGAGGCAGCAGCTTCACTGCTCCTCTTCTA
ATCGGTCAATGATTTCCAGAGGCAACAATAACTCATGTTT
TTATTGCTTTCTTGAAAACCTGAGCCTCCCTTCCCCATGG
GCGAGGCTATGATGTAATGGAGGCACGTTTGAAAGGAAAG
TCCGGTGAAATGCAGCCTTCCCAGTGTTCTCATAGTTTCA
AAGAGAATAGAAATGGAAGTTTTAAAGTTGGCCATTCATC
TCACGCTGAAATGGGGAGTCATGAGTCCTTAACTTTTGCA
TAAACTGTGTTAGAATTTAGTGTTTTCAATTTAGACAGGT
CAACTCATCTTTTTTTTTAACTTAATTTTCCTTTTATAAA
ATATAGTATTGTAGTTCCCAACCTCTTTCCCTAAAAGGAT
GTTAAAATCCAAACGTTTGGTCAGCTTCACCCTCCTCACC
CCAATTCCCTGCTCCTTGACATACATGTTTCAGGCAGTGA
TGTTAAGACTCCTCTGGGCACTAGCCCAGGAGCCATCTTT
GACTCTTTCCCATCTCCTGTCATCTACATTCCATCAAACC
AGGTCCCATCCACTCCTTCACAGCACCGCCTCCCACTGCC
CACCTACCCATGCCCTCCCCGGAGCAGCTAGCCTCTATTC
CCTGTCTGCTTCCTCATGAGCTATTGAATTCGCTTCCCAG
TCAGTCACCTCTTCAACATGCGCCTCCAGCCACCTACATA
CTGCTGCCAGGTCAGTTTCCAAATGTCCTTCTCCACAGAT
GGTCCTCTATATCAGTGGTTCCCCACCAGCGCAATTCTGC
CTCCAGAGATGTGGTGGTGTCAGGAGACGTTGTGGGTGTC
ACACGGGCTTGTGTGCTGCTCCTGGCACATGGAGGGTAAG
AGGCCAGGGATGCTGCTGGACATCCTGAATGCATGTTGTA
CACAGCCTCTTCCACAAAGAATGAGCTGTCCTGAATGTCA
GTGGCGCCACGGCTGGAAAACCCTGCTCTGAGTGAAACAC
TTTCAGTGGATTCCTAGAACTGATTAAAAATAAAAATAAA
AACAAAAATAAAAAATCTTATGCTGGAATCAAGGCCCTGC
ACAATCAGCCTAACAACCTCTCTCCAACTCTGTCTTCTTT
TAGCTCCCAACATCCATGTCCTGCAAGACAAATACTCAGG
TTGAGACTCATGGGTTCTCAAGACTCCCAGGTTCCCACTA
TCACCCCCACCCTCAGCTCACAGAGAACGTGAAATGCTTT
GTGTCTGTCTCTGCCACCTGAGCAAACTATGCATTCCTTT
GGATTGCTGGTTGCCTTTCCACCTGTAATGAAGACACTAT
GAATGGCCTCCTTGGGGTCAGAAACACTCTCACTACCCCA
GAGACTCAGTGACTGCTGAGGAAGAAATTTCTAGAAAGAG
GAATGAGGCTGAGCATGGTGGCTCACACCTATAATCCCAG
CAGTTTGGGAGGCCGTGGCGGGTGGATGGCTTGAGGTTAG
GTGGATTACATACAGTTTCAACTTACAATATTTTACACTT
ACAATGGGGTTACAACAGAATCAATGGGGTTACTTATTGT
AACCCCACAATCAGCACAATCAGTGGGGTTACAATACTTA
CAATGTTGTTACAACACAATCAAGGAAAGTCTGTGTTAGC
ACCACGGCAAAAGCCCCATGATGCCCTTCGCATGACGTCC
TTCCCATCCAGAGTAATTCTTTGTCTTGTTTTTCAGCCTA
ATAATTCCCTTTTCTTTGTACGTTTGCCACCTATGTATTT
CAAACCTAAAAATATGGCTCTGTGTTTCCTATTTCCTAAT
TCCATTTAGGATGAATGGAATTACACAAACATATTCTTTT
GTCCTGATTGTCTCACTCAGGATACTGTTTGTGAGTCTCT
CGTGTTTGCACAGCTGCAGTTTGATCATTATTGTTGGAGT
GTGTGAATTACACTTTATCCGCACATGCTCTTGTCAGTGG
ACATTTGGGTTTTATTCCAGTCTTTGGCAGCCTGTGTGGG
CTTTCAGGCCAAATCCGAGGTAGTCACCCATGAGCTCTCA
CTTCTGGTTTGACACGTGCTCGAGCTCTCTTGGCCAGCAG
GCCATAGCTGCCCCATGAAAAACACCTTGGTTGCTGCCCA
GCAGCTCCAGGGCCCTTGTGAGGTTCTAAGTCCCTGCCTG
TCCCAGAAATCTGTGTTCTGGGAACCCAGTAACTGTCCTA
TGGCCTCACACCTGCAGCTGTCTTTCTGGCTCAGACACTG
AATTCTCTTTCACTCAAGTTTTACTCTATTTTCTTGTGTC
TGGATTTCACCTCTGCTGTGTTTTCTAACTCACGGCTAAT
GCTCTTCAGCCCACCTGCCAACAGTGGCTGGGTTGCCTTC
CTCTAAATGTGAAAGGAATTCCAGCTGTTTCCGTGCCCAC
TATCTGCCCGGACTCTCTGAATCTGATCAAACGTGTTTAT
TGGTTTTGAGGACATGAACGGTGTCTACTGCATCTTTATA
GCCAACTGAGGAAAGACTGATCGGCCAGCTTCAGTGAATC
CAAAGTCAGGGATGCAAATGTAAACCCTCCCATTATTTGA
TGCAGCCACTGTCTCTCAATTATTTCATTAAACGAGTTAC
AAATACTGTTTTATCTCAACCCAAATTGAATAATGAAGGA
AATCAGGTTCAATTCAATTAACCAACATTATTGTGTACTT
AGCATGGCCCAGACACCCTTGTTGAGTGCTTTGAATTTAA
TAATAAGATGAAAAAGACAAAATGCTGTGGAAAGTGTCAT
TTTAAAGTGCAGCCTATCCCTGTACTGTAGTGGTGGCACT
ACAGCTCGTATTTAGAATGTCCAGTAAGGGCTTTTGCTTG
TGCAGAGGTATGGCAGGAGTGCTGGGGGCGGCGATCATCA
CAGAGGGTGGGGAGCACCATTACAGGGAGAGTGGCCCTCT
GCATCGCCAGGAGGGAGGGTTTATAAGGCAGACTTGTTTG
GCTGCAGCAGATCTCGGAAGCACGGCTGCCAGCCAGAATC
AAGAAGATAGATGGCCAAAGAAGACCGCAGAGAGAAGGTG
GGAGGACGTGAGGAGGGGCTTTTCTGACGCTTTCTAAGTT
GTTACACACCTCTTGTTACCCTCAACCTTCAGAAGCTTTG
TTTGACAGTGTGGTTCACTGTTGGTGGGGCTGGGTAGCAT
CAAAGATTGTGCCAGATAGGGACAAGGGACAAGGCAGCCC
CACGGCGAACTTGCCCAGAGCAGCTGTCCGAGGAGAAGGA
AAGGGGCCTGTGAGAGAGGACGAGCCATGGGGTCCTGCCT
TTCTCCATCTCACCAGCAGGGGCTTGGGTCAGGTGACTAG
ACGTTCCAGAAGCGGTTAACCCAGGAGTGTGGAGAGCTTG
GGACCTCTGGGTTAAACATAAATGAACATGGTGGAGTCCC
TGCTCTCAAGGCATTTCGATCCAGATAGAGGAAAGTCTGC
ACACCGATGTGTAAAGCACCATGCTGAGCTCCTGGAGGAA
GAGGAAGTTGCACCCGGGAAGGCTTCCTGGAGGGGCAGTC
TAGAGGCCTTGAGGAACAAGGAATCTGGAGGCCAGGCTGT
GCGCAGGTCGTCGTGACGGGTGGCACCTAGGACATGTGGA
ACAGCAGCAGTGGGAGGCAGGGGAGCATGTGGTTCTCTGA
TTGCCCGAGTTCTGTGTTTCTCCTTCTCTCACTGTTCCTT
GCTTCACGGCTTCCCACGGTGCTACCCCAGAGGATTTGCG
CAGGGAGCAAAACTGGAATCCTGGGCTCAGCGCCAAATGT
GCAGCCCCAGGGAGCTGCTGAGCGTGCCAGGGCCCACCTT
GGCTCAGGAACGTCTCCAAATGGTGTGAGGCCACATGTGT
GTCTGGCATCCGGCTCACCTGTGGTAGCCATGTAGACTCC
GCGTCCCCACCAGGCTGGATCCTCTCCAGGCTGCTGTGGG
CTTGTTGTGGCAGTGCAGTCCCATAGGCTGCCCTTAAAGA
GGAGGCCTCTGAGCCAGCCCTGACCAAGTCACCAACCCCA
GCTGGAAGCCCGCCCAGTGCGGTCAGCGGTGCCCACCCTG
TGGCTCCAATGGAGGCAGCAGCTTCCTCACTGCTCCTCTT
CTAATCGGTCAATGATTTCCAGAGGCAACAATAACTCATG
TTTTTATTGCTTTCTTGAAAACCTGAGCCTCCCCTTCCCC
ATGGGCGAGGCTATGATGTAATGGAGGCACGTTTGAAAGG
AAAGTCCGGTGAAATGCAGCCTTCCCAGTGTTCTCATAGT
TTCAAAGAGAATAGAAATGGAAGTTTTAAAAGTTGGCCAT
TCATCTCACGCTGAAATGGGGAGTCATGAGTCCTTAACTT
TTGCATAAACTGTGTTAGAATTTAGTGTTTTCAATTTAGA
CAGGTCAACTCATCTTTTTTTTTTTTAACTTAATTTTCCT
TTTTATAAAATATAGTATTGTAGTTCCCAACCTCTTTCCC
TAAAAGGATGTTAAAATCCAAACGTTTGGTCAGCTTCACC
CCTCCTCACCCCAATTCCCCGTTCCTTGACATACATGTTT
CAGGCAGTGATGTTAAGACTCCTCTGGGCACTAGCCTGGG
AGCCATCTTTGACTCTTTCCCATCTCCTGTCATCTACATT
CCATCAAACCAGGTCCCATCCACTCCTTCACAGCACCGCC
TCCCACTGCCCACCTACCCATGCCCTCCCCCGGAGCAGCT
AGCCTCTATTCCCTGTCTGCTTCCTCATGAGCTATTGAAT
TCGCTTCCCAGTCAGTCACCTCTTCAACATGCGTCTCCTC
CAGCCACCTACATACTGCTGCCAGGTCAGTTTCCCGAAAT
GTCCTTCTCCACAGATGGTCCTCTATATCAGTGGTTCCCC
ACCAGCGCAATTCTGCCTCCAGAGATGTGGTGGTGTCAGG
AGACGTTTGTGGGTGTCACACGGGCTTGTGTGCTGCTCCT
GGCACATGGAGGGTAAGAGGCCAGGGATGCTGCTGGACAT
CCTGGAATGCATGTTGTACACAGCCTCTTCCACAAAGAAT
GAGCTGTCCTGGAATGTCAGTGGCGCCACGGCTGGAAAAC
CCTGCTCTGAGTGAAACACTTTCAGTGGATTCCTAGAACT
GATTAAAAATAAAAATAAAAACAAAAATAAAAAAATCTTA
TGCTGGAATCAAGGCCCTGCACAATCAGCCTAACAACCTC
TCTCCAACTCTGTCTTCTTTTAGCTCCCAACATCCATGTC
CTGCAAGACAAATACTCAGGTTGAGACTCATGGGTTCTCG
AAGACTCCCCAGGTTCCCACTATCACCCCCACCCTCAGCT
CACAGAGAACGTGAAATGCTTTGTGTCTGTCTCTGCCACC
TGAGCAAACTATGCATTCCTTTGGATTGCTGGTTGCCTTT
CCACCTGTAATGAAGACACTATGAATGGCCTCCTTGGGGT
CAGAAACACTCTCACTACCCCAGAGACTCAGTGACTGCTG
AGGAAGAAATTTCTAGAAAGAGGAATGAGGCTGAGCATGG
TGGCTCACACCTATAATCCCAGCAGTTTGGGAGGCCGTGG
CGGGTGGATGGCTTGAGGTCAGGAGTTTGAGACCAGCCTG
GCCAACATGGTGAAACCTCATCTCTACTGAAAGTACAAAA
ATTAGCCGAGCATGGTGGTAGGTGCCTGTAATCCCAGCTA
CTCTGGAGGCTGAGGCAGGAGAATTGCTTGAACCAGGGAG
GCAGAGGTTGCAGTGAGCCGAGATCGCGCCACCACAATCC
AGCCTGGGCAACAGAGTGAGACTCTGTCTCAAAAAGAAAA
AAAGAAAAAGAAAAAAAAGGAAAAAGGAATGAGCCATCCG
GGGGAACATGCTATCTGAGTCCGAGACACCATGCTCAAAA
GAGCTCTTGAGCTCCTGGCAGCACTTGGTATACATTAACA
ATGGGACCACCCAGCTCCGCAGACCCCAGACACACTTTGG
GACACACCACAGTGTCCCGTATTTCTCATCCAAAATCACC
CTGGCACCTGTGCAGAGCCCTGGGTCTGAGTGTATATTCC
CAGCACTCTGGGCAGACAGGCACTTGAGACAGATCCCTGT
CAGGGGCAGGAGCGCACCAGTCAGATGTCCACACATTCCT
TTGCATGCTTATTTGCTGCACTTCATAGAATGATAGACTG
TAGACACGATTCAAGTCCAACCTTGTTTTACATATCAGGA
ATTTCTTTGAACTAGAGAGAAGTGGGGTCATTTAACCCAA
TACCCTGCCTCGGACATCTTCATCATTGTCATCATCATCA
TTACCATCATCATTGTCTTTACAAAAATCATTAATACAGT
CTTTCGTGGTGCACAACAGAGCTAGGAATGATACAACCAA
ACAACCCTTGTTTCCTTGGAGCTTATAATCTAGGGCACAC
ATGGCTACTTAGGACTTCCAGAAGGCAGAAAAAGCTTAGT
GTATGACTAAAATAAGCCTAGGACAAGACATTTGTGTGTG
TAGTCAATCAACAAGAATTTACTGAGCTTAGAAGAATACA
GGGCCATGTTGGAGCATAAAAAGAGAAATAAGATATGACA
ATAAAAAATGCCACTGATTTTAAAAAATAAGTATCAAAAT
GTGTCATCAAATTGACTCTACCTTTCAAAATAGTCACCTT
AAAATGGATTCCAACATTACTGATATTTTTTAAAATGCTT
TCAGGTTGACTGCTTTAGGACTTTCTTTAAGGCAAATTTT
TAATAATCCGTATGATTCTAAAACCCTGCTAAAATTAGCA
TAATCTAATTTAATCACTTATGTTAGGCACCTCAGATCTC
CAGATAACTTAGCAGTTCCCCAAAATCAAAGTCACTCCTC
AAGGAACATTTGTCACTGTATGATTTTGGAATATTTTTGG
ATGCAAGTGACAGAAAATCTCACCTATAGCAGCTTTTAAA
AATACATGTTTCTTTTTCTTAATAGCAAGTCTGGAGCCAG
GTAGTTGCTGGTATTCATGCCATATTCACTCCCTAAGTGA
GGCCAGAACCGGAATCTCTGTGATTATCTTAGCCCTTTTC
TCATGTTGGCAAGAGGGTTGGTCTGTGCCCCAGGCATCAA
ATCTATGTTCGAGGAAGGAAGAAGGAGGGACGTGAGAAGC
TGCAAATAGCCGCTTTCAGCAGGAACATAATGATTTTCCC
AGAATATCCCTCAGAATAATCCTACATATATTTCACTGGT
CAGAACTATACCCCATGGCATTTATAGCCTCTTTAATAGA
GATTGTCAAGAAAGAAAAGATTAGGAAGCAGTGCTGGGTA
GCAATTTACAGGGTTACAGTGCCATAGCACTTCTGAAAAT
AGGTAAGACCTTTTCAGAAGCTCCCCAATGAGGTCTCACG
GTAATTTAAAATGTAGGATTCAGATCTGTACTTTGTTTTA
GAAGCTGGTTTGCCTAAAGACTGTTTGGTAAATCAGAATG
AAATACACATACACACATCCATACAGCACTGCAGATGTTT
TATTAATAATAATATGTCAAGGGTTCTTTTCATCAGGCAG
TGGGAACATGAGTCACTCTTGTCCTCTGAAGAAGACTGGA
CTTGCTTGCTAAGCAAACCGGAATGTCTGGAGGCAATGCT
AGAGACAGAAAGATAGATGAGGAGGGCAGCAGGGCCGTCT
GCTTATCTGTTTACTGGATTTTCTCTGTGTTGTCGTTTCT
TGGTTTACCTTATAAAAATAATACAGCACAGATTTCTAGG
CTGTGTGACCAATAGCATATAGCAGAAGTAATGGTAAGTC
ACTTCTGGTATTGGATTCTTAAAGAATGTCACTACCAACT
AGGGTGCTCCCCCCATCCCACTCTCCCTCCTGTCTCACTC
CAGGGAAAACCTGCTACCACACGTGAGCAGCCCTGGAGAG
GCCCACATGCCACCGAAGCCTCCAGCCAGCAGCAATAAGC
TAAGACTTGTGACAGCAATGTGAGTGAGCTTGGAAAGCGA
CTCTTCCACCCCAGCTGAGTCTTGCGATGACTGATGACTG
CAGGCCTGGCCACCAGCTTGACCGCACCCTCCTGCGAAGC
CATGAGCCAAAGCTATCCAGCCAAGCCATTGGCGGACCCG
CCACCCTTAGACACTATGAAAGATAATAAATGTTTCTTGT
TTTAAGAGGCTGAGTTATGAGGGTCATTTGTTACGCAGCA
ATAAATAACTAAAATACAACTCTAAAGACGAAAAACCATG
TAATTATCATGGTAGAGGCAGAAAAAGCATGTGATAATAT
TTAGCACGTACTTATACTTTTTTTAAAAAAAAAAAGCCTC
CCAGTCAGCTAGAAGAAGGCAATGTCCTTATCTAGGAGAG
CCTCCTCACACAGAAAACTAAAAAGCTATGCTTAGCAGTG
AAATGTTAAAACCTTTCCCTTTCAAATTAGAAATGACACA
AGGATGCTTGCTATTGCCCTTTTAATTCAACATTTTATCA
GAGGACCTATTCAGCGAAGTAAGGAAAGAAAAAGAAATAA
AAGAAGGATTGAATGGAAATAATTAAGCTGTCATTATTTG
CAGACGCCATGCTTGTATTCACAGAAAATCCAAGAGTCTA
CACAAATAACCTACTAGAATGAATATTTAGCAAGGTCTGG
ATAAAATAAAATCATTGTATTCCTAAAAACCAGTAACAAA
AAGTAAAAAAAAAAAAAAAAAAGAAATTTAAAATTAATAG
CAGCTATAATAGCATTTAAAAATCAAATACCTGACAATAA
ATCTAACAAAAGATTTGCAAGGCCTTTCCACACAATGAAT
TATTGAAAGAATTTAAAGAAGACATACATACATATGTGGG
TCGTGTTTATGTATTAGAAGGTGCATGTTAGTTTTCCACA
AAGGGATCTATAAATTCAACACATGTCAGTTAAGATCCCA
GCAGGAATTTTTGAGAGACTTGATTAGTCAATGATAAAAT
GTACCTGGAAACACGAATGGCTAATAATGAGCAAGGCAAT
TTTGGAGAAACAGCAAAGTAGGAGAATTTAATGACCCCAA
ATAAAGACTTCTTATAAAACTGCAGTAATTAAGACGACTC
ATGGTAAAAGGATAGACATGAACAATGGAACAGAAGAGAG
AGCCTAGAAAGAGAATCATATATTTAACACTTGATATAAC
AAAGATAACAGTACACACCAGTGTAAAAAGGACAGGCCTT
TTCAACAAATTACACCAGGTCAACTGGTCACTCATACGGA
AATAGACAAAATTGACCTCTTCCTCAAGTTACACATACAA
CTCAATTCTAACTGGGTTTTAGATGTGCATGTGAATGGTA
AAATAATAAATCTAGAATAACACTGTACAATAGAAACATA
ATACAAGCACAAATTTGAGCCACGTGTTATTTTAAATACT
CTCATCGTCACATTTTAATTTTAAGTAGTAAGAAACAGAC
TAAATTTTAATTATATTTTGCATTTAACTCAATATATCAA
AAATATTATCATTTCAACATGTAGCCAATATAAACATTAC
AGAGGTATTTTACTTACATTGTCTTTGAATTCTAGCGTAT
ATTTTACAATTACAACCCACCTCAATTTATTTCAATAGCC
TTTGGGGTACAAATGGTTTTTGGTTACATGGATGAATTAC
ATAGCAATGAATTCTGAGATTTTAGTGCAGTCCTCACCCA
AGTAGTGTACATTGTACCTAATGTGTAGTTTTTTTTTCCC
TGGCCCCCCCTCACCCTCCTGCTTCTGAATCTCCACAGTC
CATTATATCACTCTAAATGCTTCTGTATACACATAGCTTA
GTTGCTACTTTTAAGTGAGAAGATACGGTTTTTGGTTTTC
CACTCCTGTGTTACTTCACTCAGAATACTGGTCTCCAGTT
CCATCCAACTTGCTGCAAAAGACATTATTTCATTCCCTTT
AATGGCCAAGTAGTATTCCATGATGTGTATACACCACATT
TTCTTTATCCACTCATTAGTTGACAGGTACTTAGGTTGGC
TTCACGTGTTTGAAGTTGTGAATTGTGCTGCTGTAAACAT
ATGTGTGCATGCTGCTGTAAACATATGTGTGCAAGTGTCT
TTTTCATATAATGACTTCTCTTCCTTTGGATAGATACCCA
GTAGTGAGATTGCTGGATAGAATAATAGCTCTATTTTTAC
CCCTTTAAAGAAATTCCATACTGTTTTCCATAGAGGTTGT
ACTAATTCACATTCCCACCAGCAGTGTATAAGCATTCCCT
TTTCCCCATATCCACGCCAACATCTATTATTTTTTGACTT
TCAAATAATGGCCATTCTTGCAGGAGAAAAGTGGTATCTC
ATTGTGATTTTAATTTTCATTTCCCTGGTGATTAGTGATG
TCAAACATTTTTTCATGTTTTTTTGGCCATTTATATATAT
CTTCTTTTGAGAAATGTATATTCATTTCCTTTGCCCAGTT
TTTAATAGGAGTATTTGTTTTTTTCTTGGTGATTTGTTTG
TGTTCCTTAAAGATTCTGGATATGGCTGGGCACAGTGGTT
CACGCCTGTAATCCCAGCACTTTGGGAGGCCAAGGTGGAT
GGATCAGGAGGTCAGGAGATGGAGACCATCCTGGCTAACA
TGGTGAAACCCAATCTCTACTAAAACAAACAAACAAAAAA
TTAGCTGGGTGTGGTGGTGGGCACCTGTAGTCCCATCTAC
TCGGGAGGCTGAGGCAGGAGAAAGGTGTGAACCCGGGAGC
CCGAGTGAACCTGGGAGCTGGAGCTTGAAGTGAGCAGAGA
TCGCACCACTGCACTCCAGCCTGGGTGACAGAGCAAGACT
CCATCTCAAAAAAAAAAAAAAGATTCTGGATACTAGTCCT
TTGTTGGATGCATAGTTTGCAAATATTTTGGCCATTCTGT
GGGTTGTCTGTTTACTCTGTTGATTATTTCTTTTGCTGTG
CAGAAGCTTTTTAGTTTACTTAGGTCCCATTTGTTTATTT
TTGTGTTCATCGTGTTTGCTTTTGGGGTCTTAGTCATGAA
TTCTTTGCCTAGGCCTATGTCTAGAAGAATTTTTCCAACA
AAACCCATCTCAATTTGGACCTGGCATATTTCAAGTGCTC
AACAGACACATGTGGCTAGCGGCTACTGTAACAGTGCAGT
TCTAGAATACAATCAGGATAATATCTTCATAACATTTGAG
TAGGCAGAGGCTTCTTAAACAAGGCACACACACAGAGTTT
AAATATTAGTGGATCTAGATTAAATAGAAGGCTGGTTTAT
CAACTTGTATGGCGTAAACAACATTTATATCTCACAGCTC
TGGAAGGTGGGAAGTCTAAGATCAAGGTGCCAACAAATTT
CATGTCTGGTGAGGTCTCTCATACTGGCTTTCAGGTGATG
TCTTCTTGCTGTGTCCTCATATGATGAAGAGAGAGGAAGG
GAGGAAAAGAAGGAGGGAAGGAGGAAAAGAGATATCTTGT
CTCTTCTTACAAGGATATTAATCCCATTGTGGGGGTTCCA
TAGTGACCTATTCTAAACCTAAATACCTCTCAAAGGCTCC
AACTCCAAATACTATCACATTAGGAGTTACAGTTTCAGTG
TTTGAATTTGGGGGTAGGAGGTGCTATGGGTTGAATGTGT
ACCCCAGATTTCATGTGTTGGAAACTTAATCCTCAAATTC
ATACATTGATTGAGGATAGGGCCTTTGGGAGGTAATTGGG
ATTGGATGACCTCCTCAGAGCGGGGCCCCCCATGATGGAA
CTGGAGAATTTATGAGGAGAGAAAGAGAAGACCCGAGCTC
ACACTCCTGCTCCTGCCCTCTTTGTCTTGTGATGTTGTCT
GCCATACAGCAAGAAGACACTCACCAGATGTTGGTGCCAG
GCTCTTGGACTACTCAGTCTCCAAAACCACAAGCCAGATA
AACTCTTGTTCTTGATAAATTACATAGTCTGTAGTATTGT
TTTGTTTTGTTTTTGAAACAGGGCCTCACTCTGTTGCCCA
GACTGGAGTGCAGTAGCACAGTCATAGCTTACTGCAATCT
CAGTCTCCTGGGCTCAAGCAATCTTCTCACCTCAGCCTCC
CAGGTAGCTAAGACTACACATGTACACTACCATCCCTGGC
TAACTTTTTGATTTTTTCCTTTTTCAGAGACAGGGTTTTG
CTTTACCCTGGTTAGTCTCAAGCTCCTGGCCTCAAGTGAT
CTGCCTACTGTAGCCTCATAAAGTACTGGCATTACAGGCA
TGAGTCACTCCACCTTGTCTAGTCTGAAGCATTCTGTTAT
AGCAATAGAAGATGGACTAAAAATGGGGAGAACATAAACA
TTCAGTCCATAACAAGGATCTGCAGAATTGGAAGCATGTG
AGTGAGAAATAAGTGCTATACGTTTATTTCAATTTTGGTA
ATTGAGATCTTAGGTGAAATACAAAGTTAAATGAGAAAAT
TTACTAGAATGTCTATAGCATTGTCCATTATCCATAATAG
TAAAAACCAAAAATAATTCAATGTCCATTGACAATAGTGT
AGATGAATTAATTGTTGTACATCCATGCAGTAAGAATGAA
CACTCAACTATAAGGACAAAATAGGTAAATCTCTCAAGCA
TCATGTTGAGCAAGAGGAGCTAGACACAAAGAGTACATTC
TGTATGCTTCTTTTTATACAAAGTTCAAAACAGGCAGAAC
AAACCTATTGTGTAAGAGGAAGGGGACAGCGATTACCTCC
AGAGAAAAGGGAGGGAACAGTGATTGGAAAGGGGCATGGG
GGGAGTCGGGGGGTACTAGTAGAGTCCATTTCTTGTCGTG
GCCAGTGGTGGCACGGGTGTGTGTAATTTATGATTATTTA
TTGAGCTGTATATTTATGATTTGTATATTTTTCTAAATGT
TTATTTAAAATAACTCATATTTAGACTTCTCCTCTGAGAA
TCTCCTTAAAAGCATGACCTAATTTAGCTAAAGTCAGGAA
CTGGCAGTCTTCCTCTGAGTAATCAGAGGAAACTCTAGCA
TTTGGCATTTGTTTAACCATTTGGCATTGTTTAAGCCCAT
TCGTGATTGTTGTAGGTCCTGCAGCCTTACAGTGAGTCTG
TCTGTCAATAGGTGTTTATTAAACACCATCCTATACCCCA
TTCTCATGGCCTTCAGGTTCAGTCAGCAGTTAGACAGCAA
CCTGGTCAAACAGCAGTGTGTAGAGCTTTCAGCTGCTAAA
ACCAGGGAAGTCATTCTAAGGTTGTCCCAGAGTCCCCTTC
AGGGATCTTTCTTATCATGGACCTCTACCCTGAAATGGAC
TCTAGAGTAATGAAGTCCATTCCCCCTGGGGGGAGGGGAA
TAAAGCAAAATATCCAGAGGAGAGGCAGAGGCTAGAGAAG
GAATCTTACAGGATTCCAGAGGAGAAAGACAAGTTACGTG
TAAGAAGATTCAGATTGGCATCAGATTTCTTATTTTGCCT
AGAGACTAGGATATGGTAATTTAACAACTATACACTGTGA
AGAGAAAAACCCTGTGACCCAAGAATGCTGTTGTCAGTCA
AGATATTATTCTGTGATTAATATAGAAGAAATATCCTTGA
GAATTTGGGGTGTAATCACCCATACACCTAGAGCTGCCAT
ATTGTACACACTTCAATAGCCAAACCCACATTTACCCTGT
ATGACCAGAAACACCTGAGAGTCCACTAACCAAACAAAAA
CAGAATCAAAACAAACACCTCAATTTTGGGAATAGAAAAC
AAAAGTGAGCAAGATTTGCCAAGGCTTATGTCTTTTCTCA
TTGGTCATGATAGAAATCTTAAAAAGAAAAAGTAGAATTT
TACAAGCCATTTAATCTAGTCACAAGTCAGTAAAACTAGA
AAAAAATGAAGAGTAAGAAGGAAGCAAAAAAAAAAAACCC
TTACCTGTTATAAAAAATTAAGAAGCACACTCATGGATCA
AAGAGAAACCAAAAGTGAAACTACAAATCATCTAGAAAGC
AATAGAGAAGAGTATATCTTCGGTCAATTCTATGTGCATA
GCGAAAGCTATTTATGATTTCAATGCCCTCTTTTAAAAGA
AAAATAAATCTAAAAATTGCTGTTGTATTTATCTCTTTAA
AAGATGGAAAAGTATAGAAAAATAATCTAAAACAGAAAGA
AGGAATTAAAAACAGTACAAACAAAAATTAGCTGGGTGGT
GGTGGGCACCTGTAGTCCCATCTACTCGGGAGGCTGAGGC
AGGAGAAAGGTGTGAACCCGGGAGCCCGAGTGAACCTGGG
AGCTGGAGCTTGAAGTGAGCAGAGATCGCACCACTGCACT
CCAGCCTGGGTGACAGAGCAAGACTCCATCTCAAAAAAAA
AAAAAAAAAAAAAAAAAAAAGAAATTTAAAATTAATAGCA
GCTATAATAGCATTTAAAATCAAATACCTGACAATAAATC
TAACAAAAGATTTGCAAGGCCTTTCCACACAATGAATTAT
TGAAAGAATTTAAAGAAGACATACATACATATGTGGGTCG
TGTTTATGTATTAGAAGGTGCATGTTAGTTTTCCACAAAG
GATCTATAAATTCAACACATGTCAGTTAAGATCCCAGCAG
GAATTTTTGAGAGACTTGATTAGTCAATGATAAAATGTAC
CTGGAAACACGAATGGCTAATAATGAGCAAGGCAATTTTG
GAGAAACAGCAAAGTAGGAGAATTTAATGACCCCAAATAA
AGACTTCTTATAAAACTGCAGTAATTAAGACGACTCATGG
TAAAAGGATAGACATGAACAATGGAACAGAAGAGAGAGCC
TAGAAAGAGAATCATATATTTAACACTTGATATAACAAAG
ATAACAGTACACACCAGTGTAAAAAGGACAGGCCTTTTCA
ACAAATTACACCAGGTCAACTGGTCACTCATACGAAATAG
ACAAAATTGACCTCTTCCTCAAGTTACACATACAACTCAA
TTCTAACTGGGTTTTAGATGTGCATGTGAATGGTAAAATA
ATAAATCTAGAATAACACTGTACAATAGAAACATAATACA
AGCACAAATTTGAGCCACGTGTTATTTTAAATACTCTCAT
CGTCACATTTTAATTTTAAGTAGTAAGAAACAGACTAAAT
TTTAATTATATTTTGCATTTAACTCAATATATCAAAAATA
TTATCATTTCAACATGTAGCCAATATAAACATTACAGAGG
TATTTTACTTACATTGTCTTTGAATTCTAGCGTATATTTT
ACAATTACAACCCACCTCAATTTATTTCAATAGCCTTTGG
GGTACAAATGGTTTTTGGTTACATGGATGAATTACATAGC
AATGAATTCTGAGATTTTAGTGCAGTCCTCACCCAAGTAG
TGTACATTGTACCTAATGTGTGTTTTTTTTCCTGGCCCCT
CACCCTCCTGCTTCTGAATCTCCACAGTCCATTATATCAC
TCTAAATGCTTCTGTATACACATAGCTTAGTTGCTACTTT
TAAGTGAGAAGATACGGTTTTGGTTTTCCACTCCTGTGTT
ACTTCACTCAGAATACTGGTCTCCAGTTCCATCCAACTTG
CTGCAAAAGACATTATTTCATTCCCTTTAATGGCCAAGTA
GTATTCCATGATGTGTATACACCACATTTTCTTTATCCAC
TCATTAGTTGACAGGTACTTAGGTTGGCTTCACGTGTTTG
AAGTTGTGAATTGTGCTGCTGTAAACATATGTGCATGCTG
CTGTAAACATATGTGTGCAAGTGTCTTTTTCATATAATGA
CTTCTCTTCCTTTGGATAGATACCCAGTAGTGAGATTGCT
GGATAGAATAATAGCTCTATTTTTACCCCTTTAAAGAAAT
TCCATACTGTTTTCCATAGAGGTTGTACTAATTCACATTC
CACCAGCAGTGTATAAGCATTCCCTTTTCCCCATATCCAC
GCCAACATCTATTATTTTTGACTTTCAAATAATGGCCATT
CTTGCAGGAGAAAAGTGGTATCTCATTGTGATTTTAATTT
TCATTTCTGGTGATTAGTGATGTCAAACATTTTTCATGTT
TTTTGGCCATTTATATATCTTCTTTTGAGAAATGTATATT
CATTTCCTTTGCCCAGTTTTTAATAGGAGTATTTGTTTTT
TCTTGGTGATTTGTTTGTGTTCCTTAAAGATTCTGGATAT
GGCTGGGCACAGTGGTTCACGCCTGTAATCCCAGCACTTT
GGGAGGCCAAGGTGGATGGATCAGGAGGTCAGGAGATGGA
GACCATCCTGGCTAACATGGTGAAACCCAATCTCTACTAA
AACAAACAAACAAAAATTAGCTGGGTGTGGTGGTGGGCAC
CTGTAGTCCCATCTACTCGGGAGGCTGAGGCAGGAGAAAG
GTGTGAACCCGGGAGCCCGAGTGAACCTGGGAGCTGGAGC
TTGAAGTGAGCAGAGATCGCACCACTGCACTCCAGCCTGG
GTGACAGAGCAAGACTCCATCTCAAAAAAAAAAAAAAAGA
TTCTGGATACTAGTCCTTTGTTGGATGCGTAGTTTGCAAA
TATTTTGGCCATTCTGTGGGTTGTCTGTTTACTCTGTTGA
TTATTTCTTTTGCTGTGCAGAAGCTTTTAGTTTACTTAGG
TCCCATTTGTTTATTTTGTGTTCATCGTGTTTGCTTTTGG
GGTCTTAGTCATGAATTCTTTGCCTAGGCCTATGTCTAGA
AGAATTTTTCCAACAAAACCCATCTCAATTTGGACCTGGC
ATATTTCAAGTGCTCAACAGACACATGTGGCTAGCGGCTA
CTGTAACAGTGCAGTTCTAGAATACAATCAGGATAATATC
TTCATAACATTTGAGTAGGCAGAGGCTTCTTAAACAAGGC
ACACACACAGAGTTTAAATATTAGTGGATCTAGATTAAAT
AGAAGGCTGGTTTATCAACTTGTATGGCGTAAACAACATT
TATATCTCACAGCTCTGGAAGGTGGGAAGTCTAAGATCAA
GGTGCCAACAAATTTCATGTCTGGTGAGGTCTCTCATACT
GGCTTTCAGGTGATGTCTTCTTGCTGTGTCCTTATATGAT
GAAGAGAGAGGAAGGGAGGAAGGGAGGAAAAGAAGGAGGG
AAGGAGGAAAAGAGATATCTTGTCTCTTCTTACAAGGATA
TTAATCCCATTGTGGGGTTCCATAGTGACCTATTCTAAAC
CTAAATACCTCTCAAAGGCTCCAACTCCAAATACTATCAC
ATTAGGAGTTACAGTTTCAGTGTTTGAATTTGGGGGTAGG
AGGTGCTATGGGTTGAATGTGTACCCCAGATTTCATGTGT
TGGAAACTTAATCCTCAAATTCATACATTGATTGAGGATA
GGGCCTTTGGGAGGTAATTGGGATTGGATGACCTCCTCAG
AGCGGGCCCCCATGATGGAACTGGAGAATTTATGAGGAGA
GAAAGAGAAGACCCGAGCTCACACTCCTGCTCCTGCCCTC
TTTGTCTTGTGATGTTGTCTGCCATACAGCAAGAAGACAC
TCACCAGATGTTGGTGCCAGGCTCTTGGACTACTCAGTCT
CCAAAACCACAAGCCAGATAAACTCTTGTTCTTGATAAAT
TACATAGTCTGTAGTATTGTTTTGTTTTGTTTTTGAAACA
GGGCTCACTCTGTTGCCCAGACTGGATTGTTGTAGGTCCT
GCAGCCTTACAGTGAGTCTGTCTGTCAATAGGTGTTTATT
AAACACCATCCTATACCCCATTCTCATGGCCTTCAGGTTC
AGTCAGCAGTTAGACAGCAACCTGGTCAAACAGCAGTGTG
TAGAGCTTTCAGCTGCTAAAACCAGGAAGTCATTCTAAGG
TTGTCCCAGAGTCCCCTTCAGGGATCTTTCTTATCATGGA
CCTCTACCCTGAAATGGACTCTAGAGTAATGAAGTCCATT
CTGGGGAGGGAATAAAGCAAAATATCCAGAGGAGAGGCAG
AGGCTAGAGAAGGAATCTTACAGGATTCCAGAGGAGAAAG
ACAAGTTACGTGTAAGAAGATTCAGATTGGCATCAGATTT
CTTATTTTGCCTAGAGACTAGGATATGGTAATTTAACAAC
TATACACTGTGAAGAGAAAACCCTGTGACCCAAGAATGCT
GTTGTCAGTCAAGATATTATTCTGTGATTAATATAGAAGA
AATATCCTTGAGAATTTGGGGTGTAATCACCCATACACCT
AGAGCTGCCATATTGTACACACTTCAATAGCCAAACCCAC
ATTTACCCTGTATGACCAGAAACACCTGAGAGTCCACTAA
CCAAACAAAAACAGAATCAAAACAAACACCTCAATTTTGG
GAATAGAAAACAAAAGTGAGCAAGATTTGCCAAGGCTTAT
GTCTTTTCTCATTGGTCATGATAGAAATCTTAAAAAGAAA
AAGTAGAATTTTACAAGCCATTTAATCTAGTCACAAGTCA
GTAAAACTAGAAAAATGAAGAGTAAGAAGGAAGCAAAAAA
AAAAAAAAGATTCTGGATACTAGTCCTTTGTTGGATGCGT
TAGTTTGCAAATATTTTGGCCATTCTGTGGGTTGTCTGTT
TACTCTGTTGATTATTTCTTTTGCTGTGCAGAAGCTTTTA
GTTTACTTAGGTCCCATTTGTTTATTTTGTGTTCATCGTG
TTTGCTTTTGGGGTCTTAGTCATGAATTCTTTGCCTAGGC
CTATGTCTAGAAGAATTTTTCCAACAAAACCCATCTCAAT
TTGGACCTGGCATATTTCAAGTGCTCAACAGACACATGTG
GCTAGCGGCTACTGTAACAGTGCAGTTCTAGAATACAATC
AGGATAATATCTTCATAACATTTGAGTAGGCAGAGGCTTC
TTAAACAAGGCACACACACAGATTTTAAATATTAGTGGAT
CTAGATTAAATAGAAGGCTGGTTTATCAACTTGTATGGCG
TAAACAACATTTATATCTCACAGCTCTGGAAGGTGGGAAG
TCTAAGATCAAGGTGCCAACAAATTTCATGTCTGGTGAGG
TCTCTCATACTGGCTTTCAGGTGATGTCTTCTTGCTGTGT
CCTCATATGATGAAGAGAGAGAGGAAGGGAGGAAAAGAAG
GAGGAAGGAGGAAAAGAGATATCTTGTCTCTTCTTACAAG
GATATTAATCCCATTGTGGGGGTTCCATAGTGACCTATTC
TAAACCTAAATACCTCTCAAAGGCTCCAACTCCAAATACT
ATCACATTAGGAGTTACAGTTTCAGTGTTTGAATTTGGGG
GTAGGAGGTGCTATGGGTTGAATGTGTACCCCAGATTTCA
TGTGTTGGAAACTTAATCCTCAAATTCATACATTGATTGA
GGATAGGGCCTTTGGGAGGTAATTGGGATTGGATGACCTC
CTCAGAGCGGGCCCCCATGATGGAACTGGAGAATTTATGA
GGAGAGAAAGAGAAGACCCGAGCTCACACTCCTGCTCCTG
CCCTCTTTGTCTTGTGATGTTGTCTGCCATACAGCAAGAA
GACACTCACCAGATGTTGGTGCCAGGCTCTTGGACTACTC
AGTCTCCAAAACCACAAGCCAGATAAACTCTTGTTCTTGA
TAAATTACATAGTCTGTAGTATTGTTTTGTTTTGTTTTTG
AAACAGGGCCTCACTCTGTTGCCCAGACTGGAGTGCAGTA
GCACAGTCATAGCTTACTGCAATCTCAGTCTCCTGGGCTC
AAGCAATCTTCTCACCTCAGCCTCCCAGGTAGCTAAGACT
ACACATGTACACTACCATCCCTGGCTAACTTTTTGATTTT
TTCCTTTTTCAGAGACAGGGTTTTGCTTTACCCTGGTTAG
TCTCAAGCTCCTGGCCTCAAGTGATCTGCCTACTGTAGCC
TCATAAAGTACTGGCATTACAGGCATGAGTCACTCCACCT
TGTCTAGTCTGAAGCATTCTGTTATAGCAATAGAAGATGG
ACTAAAAATGGGGAGAACATAAACATTCAGTCCATAACAA
GGATCTGCAGAATTGGAAGCATGTGAGTGAGAAATAAGTG
CTATACGTTTATTTCAATTTTGGTAATTGAGATCTTAGGT
GAAATACAAAGTTAAATGAGAAAATTTACTAGAATGTCTA
TAGCATTGTCCATTATCCATAATAGTAAAAACCAAAAGTA
ATTCAATGTCCATTGACAATAGTGTAGATGAATTAATTGT
TGTACATCCATGCAGTAAGAATGAACACTCAACTATAAGG
ACAAAATAGGTAAATCTCTCAAGCATCATGTTGAGCAAGA
GGAGCTAGACACAAAGAGTACATTCTGTATGCTTCTTTTA
TACAAAGTTCAAAACAGGAGAACAAACCTATTATGTAAGA
GGAAGGGGACAGCGATTACCTCCAGAGAAAAGGAGGAACA
GTGATTGGAAAGGGGCATGGGGGAGTCAGGGGTACTAGTA
GAGTCCATTTCTTGTCGTGGCCAGTGGTGGCACGGGTGTG
TGTAATTTTGATTATTTATTGAGCTGTATATTTATGATTT
GTATATTTTTCTAAATGTTTATTTAAAATAACTCATATTT
AGACTTCTCCTCTGAGAATCTCCTTAAAAGCATGACCTAA
TTTAGCTAAAGTCAGGAACTGGCAGTCTTCCTCTGAGTAA
TCAGAGGAAACTCTAGCATTTGGCATTTGTTTAACCATTT
GGCATTGTTTAAGCCCATTCGTGATTGTTGTAGGTCCTGC
AGCCTTACAGTGAGTCTGTCTGTCAATAGGTGTTTATTAA
ACACCATCCTATACCCCATTCTCATGGCCTTCAGGTTCAG
TCAGCAGTTAGACAGCAACCTGGTCAAACAGCAGTGTGTA
GAGCTTTCAGCTGCTAAAACCAGGGAAGTCATTCTAAGGT
TGTCCCAGAGTCCCCTTCAGGGATCTTTCTTATCATGGAC
CTCACCCTGAAATGGACTCTAGAGTAATGAAGTCCATTCC
CCTGGGGAGGGAATAAAGCAAAATATCCAGAGGAGAGGCA
GAGGCTAGAGAAGGAATCTTACAGGATTCCAGAGGAGAAA
GACAAGTTACGTGTAAGAAGATTCAGATTGGCATCAGATT
TCTTATTTTGCCTAGAGACTAGGATATGGTAATTTAACAA
CTATACACTGTGAAGAGAAAACCCTGTGACCCAAGAATGC
TGTTGTCAGTCAAGATATTATTCTGTGATTAATATAGAAG
AAATATCCTTGAGAATTTGGGGTGTAATCACCCATACACC
TAGAGCTGCCATATTGTACACACTTCAATAGCCAAACCCA
CATTTACCCTGTATGACCAGAAACACCTGAGAGTCCACTA
ACCAAACAAAAACAGAATCAAAACAAACACCTCAATTTTG
GGAAAAGAAAAATAAATCTAAAAATTGCTGCTGTAAACAT
ATGTGTGCATGCTGCTGTAAACATATGTGTGCATGCTGCT
GTAAACATATGTGTGCATGCTGCTGTAAACATATGTGTGC
ATGCTGCTGTAAACATATGTGTGCATGCTGCTGTAAACAT
ATGTGTGCATGCTGCTGTAAACATATGTGTGCATGCTGCT
GTAAACATATGTGTGCATGCTGCTGTAAACATATGTGTGC
ATGCTGCTGTAAACATATGTGTGCATGCTGCTGTAAACAT
ATGTGTGCAAGTGTCTTTTCATATAATGACTTCTCTTCCT
TTGGATAGATACCCAGTAGTGAGATTGCTGGATAGAATAA
TAGCTCTATTTTTACCCCTTTAAAGAAATTCCATACTGTT
TTCCATAGAGGTTGTACTAATTCACATTCCCACCAGCAGT
GTATAAGCATTCCCTTTTCCCCATATCCACGCCAACATCT
ATTATTTTTTGACTTTCAAATAATGGCCATTCTTGCAGGA
GAAAAGTGGTATCTCATTGTGATTTTAATTTTCATTTCCC
TGGTGATTAGTGATGTCAAACATTTTTCATGTTTTTTGGC
CATTTATATATGTCTTCTTTTGAGAAATGTATATTCATTT
CCTTTGCCCAGTTTTTAATAGGAGTATTTGTTTTTTCTTG
GTGATTTGTTTGTGTTCCTTAAAGATTCTGGATATGGCTG
GGCACAGTGATTCACGCCTGTAATCCCAGCACTTTGGGAG
GCCAAGGTGGATGGATCAGGAGGTCAGGAGATGGAGACCA
TCCTGGCTAACATGGTGAAACCCAATCTCTACTAAAACAA
ACAAACAAAAATTAGCTGAGTGTGGTGGTGGGCGCCTGTA
GTCCCATCTACTCGGGAGGCTGAGGCAGGAGAAAGGTGTG
AACCCGGGAGCCCGAGTGAACCTGGGAGCTGGAGCTTGAA
GTGAGCAGAGATCGCACCACTGCACTCCAGCCTGGGTGAC
AGAGCAAGACTCCATCTCAAAAAAAAAAAAAAAAAAAAAA
AAAAAAAAAAAAAAAAAAAAGATTCTGGATATGGCTGGGC
ACAGTGATTCACGCCTGTAATCCCAGCACTTTGGGAGGCC
AAGGTGGATGGATCAGGAGGTCAGGAGATGGAGACCATCC
TGGCTAACATGGTGAAACCCAATCTCTACTAAAACAAACA
AACAAAAATTAGCTGGGTGTGGTGGTGGGCACCTGTAGTC
CCATCTACTCGGGAGGCTGAGGCAGGAGAAAGGTGTGAAC
CCGGGAGCCCGAGTGAACCTGGGAGCTGGAGCTTGAAGTG
AGCAGAGATCGCACCACTGCACTCCAGCCTGGGTGACAGA
GCAAGACTCCATCTCAAAAAAAAAAAAAAAGATTCTGGAT
ACTAGTCCTTTGTTGGATGCATAGTTTGCAAATATTTTGG
CCATTCTGTGGGTTGTCTGTTTACTCTGTTGATTATTTCT
TTTGCTGTGCAGAAGCTTTTAGTTTACTTAGGTCCCATTT
GTTTATTTTGTGTTCATCGTGTTTGCTTTTGGGGTCTTAG
TCATGAATTCTTTGCCTAGGCCTATGTCTAGAAGAATTTT
TCCAACAAAACCCATCTCAATTTGGACCTGGCATATTTCA
AGTGCTCAACAGACACATGTGGCTAGTGGCTACTGTAACA
GTGCAGTTCTAGAATACAATCAGGATAATATCTTCATAAC
ATTTGAGTAGGCAGAGGCTTCTTAAACAAGGCACACACAC
AGATTTTAAATATTAGTGGATCTAGATTAAATAGAAGGCT
GGTTTATCAACTTGTATGGCGTAAACAACATTTATATCTC
ACAGCTCTGGAAGGTGGGAAGTCTAAGATCAAGGTGCCAA
CAAATTTCATGTCTGGTGAGGTCTCTCATACTGGCTTTCA
GGTGATGTCTTCTTGCTGTGTCCTTATATGATGAAGAGAG
AGGAAGGAGGAAAAGAAGGAGGAAGGAGGAAAAGAGATAT
CTTGTCTCTTCTTACAAGGATATTAATCCCATTGTGGGGT
TCCATAGTGACCTATTCTAAACCTAAATACCTCTCAAAGG
CTCCAACTCCAAATACTATCACATTAGGAGTTACAGTTTC
AGTGTTTGAATTTGGGGGTAGGAGGTGCTATGGGTTGAAT
GTGTACCCCAGATTTCATGTGTTGGAAACTTAATCCTCAA
ATTCATACATTGATTGAGGATAGGGCCTTTGGGAGGTAAT
TGGGATTGGATGACCTCCTCAGAGCGGGCCCCCATGATGG
AACTGGAGAATTTATGAGGAGAGAAAGAGAAGACCCGAGC
TCACACTCCTGCTCCTGCCCTCTTTGTCTTGTGATGTTGT
CTGCCATACAGCAAGAAGACACTCACCAGATGTTGGTGCC
AGGCTCTTGGACTACTCAGTCTCCAAAACCACAAGCCAGA
TAAACTCTTGTTCTTGATAAATTACATAGTCTGTAGTATT
GTTTTGTTTTGTTTTTGAAACAGGGCCTCACTCTGTTGCC
CAGACTGGAGTGCAGTAGCACAGTCATAGCTTACTGCAAT
CTCAGTCTCCTGGGCTCAAGCAATCTTCTCACCTCAGCCT
CCCAGGTAGCTAAGACTACACATGTACACTACCATCCCTG
GCTAACTTTTTGATTTTTTCCTTTTTCAGAGACAGGGTTT
TGCTTTACCCTGGTTAGTCTCAAGCTCCTGGCCTCAAGTG
ATCTGCCTACTGTAGCCTCATAAAGTACTGGCATTACAGG
CATGAGTCACTCCACCTTGTCTAGTCTGAAGCATTCTGTT
ATAGCAATAGAAGATGGACTAAAAATGGGGAGAACATAAA
CATTCAGTCCATAACAAGGATCTGCAGAATTGGAAGCATG
TGAGTGAGAAATAAGTGCTATACGTTTATTTCAATTTTGG
TAATTGAGATCTTAGGTGAAATACAAAGTTAAATGAGAAA
ATTTACTAGAATGTCTATAGCATTGTCCATTATCCATAAT
AGTAAAAACCAAAAGTAATTCAATGTCCATTGACAATAGT
GTAGATGAATTAATTGTTGTACATCCATGCAGTAAGAATG
AACACTCAACTATAAGGACAAAATAGGTAAATCTCTCAAG
CATCATGTTGAGCAAGAGGAGCTAGACACAAAGAGTACAT
TCTGTATGCTTCTTTTTATACAAAGTTCAAAACAGGGAGA
ACAAACCTATTATGTAAGAGGAAGGGGACAGCGATTACCT
CCAGAGAAAAGGAGGAACAGTGATTGGAAAGGGGCATGGG
GGAGTCAGGGGTACTAGTAGAGTCCATTTCTTGTCGTGGC
CAGTGGTGGCACGGGTGTGTGTAATTTTGATTATTTATTG
AGCTGTATATTTATGATTTGTATATTTTTCTAAATGTTTA
TTTAAAATAACTCATATTTAGACTTCTCCTCTGAGAATCT
CCTTAAAAGCATGACCTAATTTAGCTAAAGTCAGGAACTG
GCAGTCTTCCTCTGAGTAATCAGAGGAAACTCTAGCATTT
GGCATTTGTTTAACCATTTGGCATTGTTTAAGCCCATTCG
TGATTGTTGTAGGTCCTGCAGCCTTACAGTGAGTCTGTCT
GTCAATAGGTGTTTATTAAACACCATCCTATACCCCATTC
TCATGGCCTTCAGGTTCAGTCAGCAGTTAGACAGCAACCT
GGTCAAACAGCAGTGTGTAGAGCTTTCAGCTGCTAAAACC
AGGAAGTCATTCTAAGGTTGTCCCAGAGTCCCCTTCAGGG
ATCTTTCTTATCATGGACCTCACCCTGAAATGGACTCTAG
AGTAATGAAGTCCATTCCCCTGGGGAGGGAATAAAGCAAA
ATATCCAGAGGAGAGGCAGAGGCTAGAGAAGGAATCTTAC
AGGATTCCAGAGGAGAAAGACAAGTTACGTGTAAGAAGAT
TCAGATTGGCATCAGATTTCTTATTTTGCCTAGAGACTAG
GATATGGTAATTTAACAACTATACACTGTGAAGAGAAAAA
CCCTGTGACCCAAGAATGCTGTTGTCAGTCAAGATATTAT
TCTGTGATTAATATAGAAGAAATATCCTTGAGAATTTGGG
GTGTAATCACCCATACACCTAGAGCTGCCATATTGTACAC
ACTTCAATAGCCAAACCCACATTTACCCTGTATGACCAGA
AACACCTGAGAGTCCACTAACCAAACAAAAACAGAATCAA
AACAAACACCTCAATTTTGGGAATAGAAAAACAAAAGTGA
GCAAGATTTGCCAAGGCTTATGTCTTTTCTCATTGGTCAT
GATAGAAATCTTAAAAAAGAAAAAGTAGAATTTTTACAAG
CCATTTAATCTAGTCACAAGTCAGTAAAACTAGAAAAAAA
AATGAAGAGTAAGAAGGAAGCAAAAAAAAAAAAAAAACCC
TTACCTGTTATAAAAAATTAAGAAGCACACTCATGGATCA
AAGAGAAAACCAAAAGTGAAACTACAAATCATCTAGAAAG
CAATAGAGAAGAGTATATCTTCGGTCAATTCTATGTGCAT
AGCGAAAGCTATTTATGATTTCCAATGCCCTCTTTTAAAA
GAAAAAATAAATCTAAAAATTGCTGTTGTATTTATCTCTT
TAAAAGATGGAAAAGTATAGAAAAATAATCTAAAACAGAA
AGAAGGAATTAAAAACAGTACAAACAAAAATTTTGAATGG
ATAAATAATTCCCAGTGTTGGTCTTTGAAAAGATCAACAA
ATGGTTCATATTAACCTGGTTTAAGAGGAACGAAGGAAGG
AAGGAAGGAAGGAAGGAAGGAAGGAAGGAAGGGAGGGAGG
GAGGGAGGGAGGGAGGGAGGGAGGAAGGAAGGAAGGAAGG
AAGGAAGGAGGAAGGAAGGATCACAGGCAAAAAGCAATTA
AAGAATTATAATACTTTGACAACAAATTTGAATCCCTAAG
GGAAATGGGTGATTTTCAGTGAAATATGTATTAACAAAAT
TAACCAAGAAGCAGAAAAGTTGAATGGATGAATTACTGTA
GTAGAAATAGGAAAGGTGAATAAAAATCTACCACTAAAAC
ATCACTGAGAACAAATTTTTTTTAATTTGTTTTATTTTTA
TTTTTCCGTAGGTTATTGGGGTACAGGTGGTATTTGGTTA
CATAATTTCTTTAGTAGTGATTTGTAAGATTTTGGCACAC
CCATCACCCAAGCAGTATACACCGCATCATATTTGTTGTG
TTTTATCCCTTGCCCCCCTACACCCTTCCCCACAAGTCTC
CAAAGTCATTCTTATGCCTTTGTGTCCTCATAGCTTAGCT
CCCACATATCGGTGAAAACATACAATGTATGGTTTTCCAT
TCCTGAGTTACTTCACTTAGAATAATAGTCCCTAATCTCA
TCCAGGCCGCTGCAAATGCCATTAATTCATTTCCTTTTAT
GGCTGAGTAGTATTCCATCATATAAATATACCACAGTTTC
TTTGTCCACTTGTTGATTGATGGGCATCTGATTTGGTTCC
ACAATTTTGCAATTGTGAATTGTGCTGCTATAAATATGTA
TGTGCAAGTATCTTTTTTGAATAATGACTTCTTTTTCTCT
GGGTAGATACCCGGTAGTGGGATTGCTGGATCAAATGGTA
GTTCTACTTTTAGTTCTTTAAGGAATCTCCACACTGTTTT
CCATAGTAGTTGTACTGGTTTTCATTCCCACCAGCAGTGT
ATAAGTGTTCCCTGTTCACTGCATCTGCATCAACATCTAC
TGTTTTTTTTTTTAATTTATTTTTGATTATGACCATTCTT
GCAGGATGAGGTGGTATTGCACTGTGGTTTTGATTTGAAT
TTCCCTGATCATTAGTGATGTTGAGCATTTTAAAATATGT
TTGTTGGCCATTTGTATATCTTCTTTTGAGAACTGTCTTT
TCATGTCTTTAGCCTACTTTTTGATGAGATTTTTTTTTCT
TACTGATTTGTTTGGGTTTGTTGTAGATTCTGGATATCAG
TCCTTTATCAGATGTATAGATTACGAAGATTTTCTCCCAC
TCTCTGGGTTGTCTGTTTACTCTGCTGACTGTTCCTTTTC
CCATGCAAAAGCTCTTCAGTTTAATTAAATCCCAACTATT
TATCTTTGTTTTTAGCTTTGCATTTGTTTTTAGATTTGCA
TTTGTTTTGGGGTTCTTGGTCATGAAATCCTTGCCTAAGC
CAATGTATAGAAGGGTTTTTCCAATGTTATTTTCTAGAAT
TTTTATAGTTTCGGGTCTCAGATTTAAGTCCTTAATCCAT
CTTGAGTTGATTTTTGTATAAGGTGAGAGATGAGGATCCA
GTTTCATTCTCCTACATGTGGCTAGCCAATTATCCCAGCA
CCATTTGTTGAAAACGGTGTCCTCAAACAAATGGATTAAC
ATTCCATGCTCATGGATAGGAAGGATCAATATTGTGAAAA
TGGCCATACTGCCTAAGGTAATTTATAGATTCAATGCCAT
CCTCATTAAGCTACCAATGACTTTCTTCACAGAATTGGAA
AAAACTACTTTAAAGTTCATATGGAACCAAAGAAGAGCCC
ACATTGCCAAGACAATCCTAAGCCAAAAGAACAAAGCTGG
AGGCATTACGCTACCTAACTTCAAACTATACTACAAGGCT
ACAGTAACCAAAACAGCATGGTACTGGTACCAAAACAGAG
ATATAGACCAACGAAACAGAGCCTCAGAAATAATACCACA
CATCTACAACCATCTGATCTTTGACAAACCTGACAAAACA
AGAAATGGGGAAAGGATTCTATTTAATAAATGGTGCTGGG
AAAATTGGCTAGCCATAAGTAGAAAGCTGAAACTAAATCC
TTCCTTACAACTTATACAAAAATTAATTCAAGATGGATTA
GAGACTTAAATGTTAGACCTAAAACCATAAAACCCTAGAA
GAAAACCTAGGCAATACCATTCAGGACATAGGCATGGGCA
AGGACTTCATGTCTAAAACACCAAAAGCAATGGCAACAAA
AGCCAAAATTGACAAATGGGATCTAATTAAACTAAAGAGC
TTCTGCACAGCAAAAGAAACTACCATCAGAGTGAACAGGC
AACCTACAGAATGGGAGAAAATTTTGCAATCTACTCATCT
GACAAAGGGCTAATATCCAGAATCTACAAAGAACTCAAAC
AAATTTACAAGAAAACAAACAACCCCATCAAAAAGTGGGC
AAAGGATATGAACAGACACTTCTCAAAAGAAGACATTTAG
GCAGCCAACAGACACATGAAAAATGCTCATCATCACTAGC
CATCAGAGAAATGCAAATCAAAACCACAATGAGATACCAC
CTCACACCGGTTAGAAGGGCGATCATTAAAAAGTCAGGAA
ACAACAGGTGCTTGAGTTGATTTTTGTATAAGGTGAGAGA
TGAGGATCCAGTTTCATTCTCCTACATGTGGCTAGCCAAT
TATCAGCACCATTTGTTGAAAACGGTGTCCTCAAACAAAT
GGATTAACATTCCATGCTCATGGATAGGAAGGATCAATAT
TGTGAAAATGGCCATACTGCCTAAGGTAATTTATAGATTC
AATGCCATCCTCATTAAGCTACCAATGACTTTCTTCACAG
AATTGGAAAAAACTACTTTAAAGTTCATATGGAACCAAAG
AAGAGCCCACATTGCCAAGACAATCCTAAGCCAAAAGAAC
AAAGCTGGAGGCATTACGCTACCTAACTTCAAACTATACT
ACAAGGCTCCAGTAACCAAAATAGCATGGTACTGGTACCA
AAACAGAGATATAGACCAACGAAACAGAGCCCTCAGAAAT
AATACCACACATCTACAACCATCTGATCTTTGACAAACCT
GACAAAAACAAGAAATGGGGAAAGGATTCCCTATTTAATA
AATGGTGCTGGGAAAATTGGCTAGCCATAAGTAGAAAGCT
GAAACTAAATCCCTTCCTTACAACTTATACAAAAATTAAT
TCAAGATGGATTAGAGACTTAAATGTTAGACCTAAAACCA
TAAAAACCCTATAAGAAAGCCTAGGCAATACCATTCAGGA
CACAGGCCTGGACAAGGACTTCATGTCTAAAACACTAAAA
GCAATGGCAACAAAAGCCAAAATTGACAAATGGGATCTAA
TTAAACTAAAGAGCTTCTGCACAGCAAAAGAAACTACCAT
CAGAGTGAACAGGCAACCTACAGAATGGGAGACAGTTTTT
GCAATCTACTCATCTGACAAAGGGCTAATATCCAGAATCT
ACAAAGAACTCAAACAAATTTACAAGAAAAAACAAACAAC
CACATCAAAAAGTGGGCAAAGGATATGAACAGACACTTCT
CAAAAGAAGACATTTAGGCAGCCAACAGACACATGAAAAA
ATGCTCATCATCACTAGCCTTCAGAGAAATGCAAATCAAA
ACCACAATGAGATACCACCTCACACCGGTTAGAAGGGCGA
TCATTAAAAAGTCAGGAAACAACAGGTGCTGGAGAGGATG
TGGAGAAATAGAAACACTTTTACACTGTTGGTGGGACTGT
AAACTCATTCAACCATTGTGGAAGACAGTGTGGCGATTCC
TCAAGGATCTAGAACTAGAAATACCATTAGAATTAGCTCA
ACCATTGTGGAAGACAGTGTGGCAATTCCTCAAGGATCTA
GAACTAGAAATACCATTTGACCCAGCCAACCCATTATTGG
GTATATACCCAAAGGATTATAAATCATACTGCTATAAAGA
CACATGCACACGTATGTTTATTGCGGCACTATTCACAATA
TCAAAGACTTGGAACCAACCCAAATGTCCATCAATGACAG
ACTGGATTAAGAAAATGTGGCACATATACACCATGGAATA
CTATGTAGCCATAAAAAAGGATGAGTTCATGTCCTTTGTA
GGGACATGGATGCAGCTGGAAACCATCATTCTCAGCAAAC
TGTTGCAAGAACAGAAAACCAAACACCACATGTTCTCACT
CATAGGTGGGAATTGAACAGTGAGAACACTTGGACACAGG
AAGGGGAACATCACACACTAGGGCCTGTTGTGGGGCGGGG
AGAGAGGGGAGGGATAGCATTAGGAGATATACCTAATGTA
AATGACAAGTTAATGGGTGCAGCACACCAACATGGCACAT
GTATACATATGTAACAAACCTGCACATTGTGCACATGTAC
CCTAGAACATAAAGTATAATAAAAAAAAAGAAAAGGGTGT
CCTTTCCTCACTTTTTGTTTTTGTTTGCTTTGTCAAAGAT
CAGTTAACTGTAAGTATTTGGGTTTATTTCTGGGTTCTTT
ATTCTGTTCCATTGGTCTATGAACCTATTTTTATACCAGT
ACCATGCTGTTTTGGTGACTATGGCCTTATAGATTTTGAA
ATCAGGTAGTGTTATGCCTCCAGATTTGTTCTTTTTGCTT
AGTCTTGCTTTGGCTATGTGGGCACTTTTTTGGTTCCATA
TGAATTTTAGAATTGTTTTTCTAATTCTGTGAAGAATGAT
GCTGGTATTTTGATGGGGATTGCATTGAATTTGTAGATTG
CTTTTGGCAGCATGGTCATTTTCACAATATCGATTCTACC
CATCCATGAGTACGGGATGTGTTTCCATTTGTGTCCTCTA
TGATTTCTTTCAGCAGTGTTTTGTAGTTTTCCTTGTAGAA
GTCTTTTGACTCCTTGGTTGGGTATATTCCTATGTATTTT
AGTTTTTGCAGTTGTTGTAAAAGTGGTTGAGTTATTGATT
TGATTCTCCACTTGGTCATTGTTGGTGTATAGAAGAGCTA
CTGATTTGTGTACAATAATCTTGTATCCAGAAAATTTACT
GAATTCTTTTATTAGTTCTAGGAGCTTTCTAGAGGAGTCT
TTAGGGTTTTCAAGGTAAACAACGATATCATCAGCAAACA
GTGACAGTTTGACTTCCTCTTTACCGATTTGGATGCCTTG
TATTGCTTTCTCTTGTCTGATTGCTCTGACTAGGAATTCC
AGCACTATGTTGAAAAGGAGTGGTGAGAGTGGGATCCTTG
TCTTGTTCCAGTCTCAGAGGGAATGTTTTCAACTTTTACC
CATTCAGTATTATGTTGGCTGTGGGCTTGTCATAGATGGC
TTTTATTACATTGAGGTATGTCCCTTGTGTGCCAATTTCA
TTGACAGTTTTACTCATAAAAGGATGCTGGATCTTGTATG
CTTTTTCTGCATCTATTGAGATAATAATCATGTGATTTTT
GTTTTTAATTCTGTTTTGGTGGTGTATTACATTTATTGAT
TTGCATATGTTAAACCATCCCTGCATCCTTGGTATGTAAC
CACTTGATCATGGGGCATTATCTTTTTGATACATTTTTGG
ATTCATTTAGCTAGTATTTTGTTAAGGATTTTAGCATCTA
GGTTTATCAAGGATATTGGTCTGTAGTTTTCTTTTTTGGT
TACATCCTTTCCTGCTTTTGGTATTAGGGTGATGCTGGCT
TCATAGAATGAATTAGGGAGGGTTCCCTCTTTCCCTATCT
TGTGGAATAGTGTCAAAAGGATTGGTACCAATCTTCTTTG
AATGTCTGGTAGAATTCTGCTGTGAATCTGTTTGGTCCTG
GACTTCTTTTTGTTGGTAATTTTTAAATTACCATTTCAAT
CTGGCTGCTTGTTATTGGTCTGTTCAGTGTATCTAATACT
TCCTGATTTAAGCTAGGAGAGTTGCATTTTTCCAGGAATT
TACCCATCTCTTCTAGGTTTTCTAGTTTATGCATGTAAAG
GTGTTCATGGTAGCCTTGAATGATCTTTTGTATTTCAGTG
GTGTCAGTTGTAATATCTTCTGTTTCATTTCTTAGGTTAT
TTGGTTTTTCTCTCTTCTTTTCTTGGTTAATCTTGCTAAC
AGTCTATCAATTTTATTATCTTTTCAAAGAACTAGCTTTT
TGTTTCATTTATCTTTTGTTTTTTATTATTTGTTTCGATG
TTTAAATTTCATTTAGTTCTGCTCTTATATTGGTTATTTC
CTTTCTTCTGCTGGGTTTGGGTTTGGTTTGTTCTTGTTTC
CCTAGTTCCTTGAGGTGTGACCTCAGAATGTCAGTTTGTG
CTCTTTCAGTCTTTCTGATGTAGGCATTTAGGGCTATGAA
TTTTCCTCTTAGCACTGCCTTGCTGTATCCCAGAGGTTTT
GATAGGTCGTGTCATTATTGTCCTTCAGTTCAAAGAATTT
TTAAATTTCCATCTTGATTTTGGTTTTGGTCTAATGTTCA
TTCAGAAGCACGTTATTTAATTTCCATGTAATTGCATGGT
TTTGAAGATTTCTTTTGGAGTTGATTTCCAGTTTTATTCC
ACTGTGGTCTGAGAGAGAGTGCTTGATATAATTTCAATTT
TCTTAAATTTATCGAGGCTTGTTTTGTGGTCTATCACACA
GTCTATCTTGGAGGAAGTTCCATGCACTGTTGAATAGAAT
GTGTATTCTGTGGTTGTTGGATGAAATGTTCTATATATAT
CTGTTAAGTCCATTTGTTCCAAGGTATAGTTTAAATCCAT
TGTTACTTTGTTGACTTTCTGTCTTGATGACTTGTCTAGT
GCTGTCAGTGGAATATTGAAGTCCCCTACTATTACTGTGT
TGCTGTCTACCTCATTTCTTAGGTCTATTAGTAATTGTTT
TATAAATTTGGGAGCTCTGGTGTTAGGTGCATATATGTTT
AGGATTGTGATATTTTCCTGTTGGATAAGGCCTTTTACCA
TATAAAATGCCCTTTTTTGTCTCTTTTAACTGCTGTTGCT
TTAAAGTTTGTTTTGTCTGACATAAGAATAGCTACCCTAC
TCGCTTTTGGTGTCCATTTGCATGAAACACCTTTTTCCAT
CCTTTTACTTTAAGTTTATGTAAGTCCTTATGTGTTAGGT
GAGTCTTCTGAAGGCAGCAGATCGTTCATTGGTGAGTTCT
TATCTATTCTGCAGTTCTGTCTTTTACGTGAAGCATTTAG
GCCATTTATATTCAACGTTAGTACTGAGATGTGAGGTACC
ATTGCATTCATTGTGCTATTTGTTTCCTGTGTACCTTGGA
TTTACTTTTTGCCTTTTAACTTGTATTTTTGTTTTATAGG
TCCTGTGTGATTTATTTTTTAAAGGGGTTCAAGAACAAAT
GGTTTTAGAATTTGGTTTTATCCACACTTTAAAGAACAAA
TAATTACAAACTATAGAAAAAGTTTTCCTGATTTATTTTA
TACAGCTAAGACCAAAACATGATATAGTATAAAAGGAAAA
ATATAGCCTAATTGCATTTATGAATATGAAAATAAAAATT
CTGATAGAATATCCAAATAAAATACAGTAATGCATCAAAA
GAAATACACTATGACCAAGGAACTTTTTATTTTTTTTTTG
AGATGGAGTCTCACTCTGTCACCCAGGCTGGAGGGCAGTG
GCGCAATCTCAGCTCACTGCAAGCCCTGCCTCCCGGGTTC
ACACCATCCTCCTGCCTCAGCCTCCTGACTAGCTGGGACT
ATAGGCGCTTGCCACCATGCCTGGCTAATTTTTTGTATTT
TTAGTAGAGACGGGGTTTCACTGTGTTAGCCAGGATGGTC
TCGATCTCTTGACCTCGTAATCTGCCCACCTTGGCCTCCC
AAAGTAATAGGATTACAGGCATGAGTCACCACAGCCGGCC
AGAACTTTTATTCTAGAAATGCCAGGGTGGTCTGAGTATC
AGGAAATCAATATAAAATTGATTGTGACAACAGATTAAAA
TAGAAAATCCATGTGGTCTCATTTATAGATATTGAAAAAG
CACTTAATAATGTTCAGTAGCCATTTTTCAAAAGAATTCT
AAAAAAGATAAGAATAAGAATCAACTGAAATATGTTATAA
GCTGATTACAAAGTTTCATTGGCCAATATCATCCTAAATA
GCAAATGGCTAAACCATTTCAATTATTATCAGAAACTAAG
CAAGAATGTCAGCTCTGCCATTTGTCTTGAAAAGTGTCTT
TCTTGGAAGCATTAGCAAATGCAATTAGACAAAAAAGTAA
AACAGTTGACATAACTATTATTAAAAAATTTTTCTTGCTA
ATGATATAATTTTATGTCAAGAAAAGCAATTTAGCAAAAT
GACTAGATGTAAGATAAATATACAAAAATCAATAGTTTTT
CTTTATGCTGTTTTTCACATAGAGGAAAAAGTGACTTAAA
AATACTTTCGTAATAGTGACAAAAACTATTGGTGTAAAAT
TTATGTAAAGAAATATAATAGTGAAAGCATACTATGTATA
TAAGGAAAACTTTTTAAATGTACTTGAAAGATATAAAATG
AGTTTGGAATAAAAGAAAAGGTATGGGCAGGCATGGTGGC
TCATGCCTATAATCCTAGCACTTTGAGAGGCCAAAGTGGG
GTGATTTCTTGAGTTCAGGAGTTCAAGACCAGCCTGGGCA
TCAGAGCAAGAGCCTGTCCCTACCAAAAAAAAAAAAAAAT
GAGCCAGGTGTGGTGGTGCATGCCTGCAGTCCCAGCTACT
TGGGAGGCTGAGGCAGGAGGATCACTTAAGCCTGGGAGAT
TGAGGCTGCAGTGAGCTATGATTATGCCACTGCACTCCAG
TCTGGGTAACAAAGTAAAACCCTGTCTCAAAAAAAAAAAA
AATAAATAGTAAAAGAATAAAAGAAAAGTACGTCTTTTTA
TGGATGAGAAGACAATATTATAAAAATTAATTCTCTTCAA
ATTATTATGCATTGTATAAAGTTAATGGAATTTCTGTTAG
AATGTTGACAGAATTTTCTTCACCTTAAATATGAATAAAA
TTATCTTAAAGTTCATTTGGAAGAATAACAAAGAGGAAGT
TGTAAACACAAAGGACTTGTTTATACCAACTATTCAAACA
TACTTAAAAGCTACTGTAATGAAATCAATTGTATTGGCAT
AAGAATAAGCAAATACAGTTATCCCTCAATATCCACTAAG
GATTAGTTCCAGGAACCTGAGGCTATTAAAACTCATGGAT
AATCAAGTCCTTGACATAAAATGGTAAGGTGTTTATATAT
AACCTAAACACACCCTTCCTTATAATTTAAATCATGTCTA
GATTACTTATAATAACTAATACAATATAAACATTATGTAC
ATAGTTGTTATATTATATATTATATTGGTTTTTTAATTTG
TATTATTTTTTTCTTGTTATAGTGCTATTTTTTTTTCAAA
TATTTTCAATCCGTGATTGGTTGAATGGAAGGCTGAGTGC
AGATCTATTAAACAGAACACAAGGTCTAGAAATAGACTTT
AATTGGAAGTAAGAATTTAACGTATGACAAAGTTAGTATG
TCAATGATCAGGAATTTTTTTAAAAAGAAGATTCTCAAAT
TGTTAACATGAGTTATCATTGGAAGATTGGGTGGGGAAAA
TAGGTTACACAGTCAAAATGGGAAAAAAGACAGAGGGATG
AGAAAAAGTAAATATAACAATAATAGTAACAGCTAACACT
GATTTAGCCCATACTAGGTCTCAGATGCTGTTTATATATG
TGTATACCAAAGATACCAAAATCTGAGAATGCTCAAGTCT
CTTACATAAAATGATGAGGTGTTTGCATATAATCTACACA
CATCCTTCTGTATACTTTAAACAATCTCTAGATTACTCAT
AATACCTAATACAATGCCTACACGTAACTTTCTGTGAATT
CAACATAGTACTCTGTATTGGTAAATTCAAGTTTTGTTTT
TCCCCAAATATTTTCAATCTGAGGTTGGTTGAATTCACAG
ACGTGGAGCCCACAGATTCAGAGGGTTGACTGGATTCTCT
CTACATGTACCCTGTATATAATGTACATATATATGCGTGC
ACACACACACATATATATGTATTTTGTCTACATACACACA
CATAGTATGTGAATATTCCCCCCTTCTCTCTGTAGGCATA
CATAAAAATTGATCTAATTCCTGTAGCAAACCAATAGGAT
AGATACAGTTACTAACCCAGTTTTGCCAGACACTGTAACA
GGAGCATAGAGAGCAAAGTTGCCTGGATTTGCGCAGTTAA
TGAGTGGTAGAGTAAGGATTCCAAACTAGGCTGTCTCATT
CCAGAGTCTATGCTCTTAACTACTGTAACACACTGCCTCC
TAAAAAAGCAGGGGCTTGGGGAGGGTTTGCATAAAAGACA
GAAAGTATGATAAGGTCCCGTTCACTGGGGCATGACCCCA
ACAGTGAGTGCCTCCTTGAATTTTGTGCCTAGGCACCTTG
CTTGCCCGCCCCAGACTCAGCTCTTCCATTTACGTAAACA
TTTACATATGCATATGTGCAAAAGGAATTACCAAAAAAGA
TAGAACTAGATCTGTATCCATGCACCTGTAGAAGTATACA
TGATGTTGACAAATGAAAAGGGCAAGTTATAGAATAATAA
TTGTATTTCAGTGAGAACAGATACATGCAACAAAATGTTA
AATGAGGAGCTTTGTCACATACTTTCAAATGATAGATATC
AGAGGTCAAGAACCAGTTAGATGACAAATTTACAAGGAGG
ATGTTTTTTAAAATTATAGAACTTGTAGAAGGGGAATATG
CATTCAGTTATTTCTTTGGAGAAGGCTGCTGTCTCTGTTA
TACGAGTCCCACCTCCCCATTTCAAGGGGAGGACATTGAA
AGTGACGCTTTGTCTTCATCACTCCTAAAGAAAGGCAGCT
TCGACAACCCTCAGGGAGCCTGAATATCTGCCCATGGAGA
TAGAGAGGCACACTGGACTGGCCCAACAGTTACCTGAGCA
GGTTGGCTGCATGGCACAGGGACAGGGAACACCATTCCCA
TCATATATTATGTGAGTAGTGCCTCTCTACTTGAGACCTT
GGCCATCAGCCTGAAGGGGACATAGGAGAGAAAAAGAGAC
AGACAGAGAGAGAGAGAGGAGAGAGATCCTGAGTTGGGAA
GTAACTGCATTCCCCTAGGACAAGGACAAGGGTACTTCAA
GAAACCCAGGGATTCTTGGGTTTGGAGTCTGCAAGGGGAA
TATCAGCCTGGAATTTTTGAAACAGGAATCCTGTCCAAGA
GTATATTTCTGAACTGAGTGGTCCTTGTTGCAAACAATCT
GTGTGATGGATGGCTAGCAAACCTACCTGAGGGGGAACCG
GTAACAGCCAGCCCAGGAAAGAGGCCGTGGGGGTCACAGT
CCAAGGCAGCAGGGAGGCCTCTGATGAACCTACAGACATG
CATGAGAAAGAAGAAGCCACTGTAAACACCCACCAGAGCA
AGGGAACACATAACTGTCTCACAACAGCACCAGCCAAGTT
GAGAACTTTGCCCTCCTGACTCCCACCCTAGAAGGGTCAG
TAGCAGCAGCTAGGAGTGGAGGGAGGAATGGAGGAGAAAT
GAGAAGAGATGCCATTGCCCCCTCCTCCTGAGGACAGACA
TCCCACCCACAGGCTGGAGGGAAGGTGGGGGTGGTAAATA
GAATGAGTAGAAATCCAAATGTTGAATAAAAATGTATTAA
ATAGGATATTCTAATTTTTGAATAGAAGCTGAGTTTTTCT
ACGAAAAATGACTAAGACTTTCTATTTCTATGTGAGACAA
GAACAGTCCTGCGGCCTGCTGGAGTCTCCATCCAGACAGT
AGTAGGGGATAAAATTCCTTCACTGAATACATTGGGAAGG
GACGGTGGGATACTAAAATGAAGACGCTTGGATCATATCC
CATGGGTCATGCTTGCACAGCATATCAGTTGCACAAGCAG
GACCCTGCCCTGTTCATCTCTCTAAAGATGTGCCTATGTC
CATGTGTTGTGTGAACAAGGAGAGAGGTGGGCAGATATAG
GAGAAGCTGGTAAATTCAGTTACCTTAGTGGGTGGTGGGG
CAGGAGCACTTGAGAGCTGGGTGCTGGGTGTGGGTGGAGA
GCTCCAAGCAGAGAGCAAAACATGGGTGAGCTCTTCAGAA
GACACACTGAAACCGTGTCACAGTTATGCCCAGGTTCCCA
TCAGCATTTCTGGAACTGCTGATAGCCCTAAAGGTTTGCA
GGAGAGCCAGAGTCCTGACATTCGCCCAACAGCTCCCCAG
TCTCTGTTGTCAGCCTCAGCCCAATACAAAGACTACTGGG
CACACAGCCCTTGTCGGGTAGACTGAGATGATATCAGGTC
ATGGCCATATTGCACATCCAGCCTTCTGTCTGTGATCCCG
GTAAGGGAGGACCAAAAAAGTCTCTAAATGTCCTCTTGTG
CCCCTCAGCACTTCGATTGCTAACATAGACAGCACTTTCC
ATGTTTTATTAAAATGTTGTGCTTTTATGTCTGTTTCTTA
GAAACAGAAAGCAAATCCCTTAAGGTAAGGACCGATTCAT
ATGCATCTTTGCATATTCAGTAGTTAGCTTGCAGGTACCA
ATAAATGTTATTTGTACTGGACTATACACATAAGGTTCCT
TGTTGAAAGATTCTTAACTCACTCAGTGACAGACAACAGT
GACGATCATTGTTTGTGGCTGAACTTTCCGGAACAAGTAA
CAAGAACATAGTGCTTTGCTCTTCCATGAAGTCAGAAAAT
CCCAGGGCCGTGTGGGCATTTACCTAGTGCCTGTGCTGTT
TATTTTGGGTTGTCTCTCCTTTCCACTGGAATATAAGTCT
GAGAACATTGCCTGATTTGTCTACCACTATCCCCAGTACT
CAGAATAGTGTATAACGGAGTTGAATGAATGAACACAAGA
AAGGATCCATTTTTTCAGGTGAATGATTTGTTCATTGCTA
GCCCTGGTTACCAGGGTCTGTGTAAGGTGTTGGGGATTCA
GGAAGAGATAAGATGTAATCCAATCCATAGCCTCAAAAAT
CTCACCTTCTGGGGTAGGAAAAAAGGAGGGAGACAGACAG
TTAAACAAATAATTCAAAGAATTATGGAACTGCGAGTCTT
CTGACAGTAGAGGCTTTAAGAAAGAGGGATGTAAGCATCT
TTGTCTCCAGGGTGGCAGGGCGTACAGTATAGGAGAGGTT
TCAGGTTGGCTGCAGCATGGTGGCTGACTGGTAAGTCCTG
CCTCATTTCCTCCAATTCTGTGTCCAGGGCCATGCAGATT
TGAGGACCTGCCCTAGACAGAGGTGGCAGCTCTGTGCTGT
GATTTGAGGGTGCTACCAGAATCCAAAGCATCTCACTTCT
GGACTGCCACACAGCCACAGATTCCTGCCCTCCTTGTTCA
TGTCTGTGGTCAAGACAAGAAAACCCTGTTGGAATAGTCA
TTCCCACTGAGAAGGCAAATAGAACAGAGGCAAATTCTGC
AGAATTGGAAGCCCAAAGCAATCAACATGTTGGTAGTTTC
TGAGGAAAGTGCAATGCTAAAACTCTCAAATCCATAGCAG
CACTATTCTCCTTATTCTTCTTTAGTCAAACAATAAAGGA
ACATATATTTATTTGTATAGGTAATACATATATTTTCATC
TTCATGCTTGGTTGATAGTTTGGCTAATATACCTAGAAAT
GATTTTCCTCCAAATTTTGAAAGCACTGCTTTACTGTCTT
ATAGCTCCTGGTGTTGTCATTGAGATTTCCGATTTCCAGT
GTTTTGAATGTGGCCAAGTTGTCTCCTCCGATCCTGGAAA
TGTATAAGTTCTTCTTTCTCCCGTGTTTTGAAATGTGACA
CAAATACCCCTTGATGAGTGTTCACTTTCATTCATTTTGC
TGGGCACTTGGTGGGCCCTTAGAATCCAAAATTTATATTT
CCATCTCTCTTTTTCTCCATCTTCCATGATATTTTCACAA
GTAGATCTTCCAGTATTTTAATTGAGTTTTTAATTTCTGC
TACTATTTACTTTGGTTTGTTGTTTTAATTTTCAAGAGCT
TTTTATTTCCTGAGTATTCCTTCTTTTACTTTATTTTTTA
TTTTTTCATTTTTTGAGAATCTTGTTTTTGCTTCAGTTTC
AATATAGTCTCTACTATCTCTCAGGATATTAAAGATAATT
TTTTGAAGATTTTTCCCACCCTGAAGTCTGTCTCTTTCAA
GTTCTATGGTATTTGTTTCCTTGGTTTCACTCTTATTCAC
GTCTTATAATACAAGTTTTCCTTGGGCATCTGGTACTTGT
TGGCTGTGTGCTTGCATTTAAGAACGAGGACTACAAGTCT
GATTGGAAACTTCGGGCATGTAGTGGGCATACCCTCAGTG
GGTTCACTTCTTCCCTCCAGGGTGTTCTGGCAGAGTAATT
TCATTAGGAAAGACACGTCCTTAGGAGAAAAAAACCTTTA
GCGTTCTGCTAGCATTGAAGAGGGCAGGTATGTGACTGAA
CAAAAGGTTGCAAAAGGTTTGTAGGACTTTAATTGCTTCT
TAATTGGTGCTTAACCAATATACCTTACATTAGCATCTCA
TGTTAACCACACTATCAGGAGTGCTTGGAATCAATTCTCA
AACTTTTGGGGAACTCTTCAATCTATGCTGGATTATTTTC
TCAACCTCCTATTATTGGTTTAAGAATTAGCCTTTTCTAG
ATCAGTAAACCCTTTACCCATCATCTTTCCAGCTTCCAAA
ATTTTGTTGCCATTGCCTTCTCTACAGTACTGTCTCTCCT
TTAAGAGAATTATGCTTATTTATTATTCCAGACTCTTACT
TTCCAACTATAATTGAACAACCTCCTAAAGATGTGCATAT
CCCAGTCCCTAGAACCTGTGAATATGCAAGTTACATGGCA
AAGGGAACTATGGTTGCAGATGGAATTAACTTTGCTAATC
AACTCCCCTTAAAATAGGGAGATTATCCTGGGTTGTCCAA
GTGGCCCCATTGTAATCTCAAGGGGCCCAAAAAGTGGAAG
AGAGAGGCAGAAGAGGGGGCCAGTGTGGTACAATGTAAGA
AGGATTCAACCTGCTCTTTGCTGGCTTTGAAGGTGGAGGA
AGGGAGTCCACAAAGGAGAGGAGCAGCCTCTAGAAGCTGG
AAAATACAAGAAAAGGAATTGTACTCAGAGCCTCCAGAAA
CAAATGCAGCCCAGCTGACACCTTTAGGTTAATCCAGTAA
GACCCACGTTGAACTTCTAACCCACAGAACTGTAAGAATA
AATTTGGGTTGCTGGTGTTTGCACCACTGTTTGTGGTAAT
TTGTACAGAAGCAAGAGCAAACTAATACACAAAACATGAA
AAATTAATTTACCTTCCATCTGTAAATAGCTGGAAACTGA
ACACAATATATGGAACAACTGCTTTTAGATGTTGGCAATG
GCAGCACAGGGCTGTGATCCTCAAAACCTGGTACACAAAC
AAAGTGAGCTCTGTGAGTGTCCCCACTTTTTGTCTGGAGA
CAATTTATAGACTTCAGTGCACAGAAGGAAACTCAACAGA
ACCCAGTAGTTTCACAAAGATGAAAAGTCAATCTGAGTTT
AGGGAGGCCAAGGAGACTAGAATTTCTAGGACTGAGTACT
AGAGAGTTCAGGACCTATACAGAGAAAAAGTCTAGGAATC
AGCATGGGGATCCCTTTTTGTGTTTTTAAGAATATCAATC
TGCACATAGATAGGTTAAATCCCATTACACCCTGCCAAAT
CAACTTTTGGAGAAAAATAATTTCTGGGAAGCTGTAACTG
AACAATTCTCAGAGCTCATAAGGAATCACACAGGCAAATA
ATCATCATTAAGTTCCTATAAGGAGGGAGACTTAAGAAGA
CACAAGACCCTGAAAATAAAATTCTTTAGTAGTGGGACTA
AACTAGCTCTGGAATAAAAAATTCTCTAGACCTACTCAAA
AACAAAAACTTAAAATAAAACTCAAAATGATCAAATACTT
TCTTACCTATGGGGTAGAACTAAGTCCAAAACTTTTAAAA
GAATATTATACACAACAGCATAAAACTCATAGGCACAGCA
TTCAATAGCAATAATTAGACATGTAAAGAAGTAGGAATGT
GCAATCCAAAGTGAGGGGAAATGATCAGTCAATAGAAATA
GATCCAGAAATAAAAGAGAGGATGGAAATAGCAAGACTAA
ACTTTGTTATTTATATGTTTTACATACATAAAAGGAAGTT
TAAAAAAACCATAAACATATTGAAGACAGAAATTGAAGAA
GTTAAAAAGTAAAAACCAAATTTAATTTTTGGAGTTGAAA
AATAGAGTGTCTGAAATAAAAAATTCACTGACAAAATTAA
TGGAAGATTAGACACTGTAGAAGAAAAGATTAGTGGACTT
GAGGTAATAACAATAGAAAACCACCCAATGGAACATTCAG
AGAAAAAAAAACTGAAAGCAATGAACAAAACATCTGTGAC
ATAGGAAAATTAGTATAACATATGAGTAATTCAAGTCCCA
TTCAGAGAGGAGTAGGAAGGAACAGAGAAAAATGCCAAAA
AAAAATTCAAATTGATGAGTTATAAACCCACAGATTCAAG
AAGAGCAAGAAAACTCAAGCAAGATAAACACAAAGAAAAC
CACATGGAGACACACCATAATCAAGTGGCTGAAAACCTGT
GATAAAGGGAAAATGCTAAAACCAACCAGAGAAAAAAGAC
ACATTATGTACTAAGCAATAAAGGTAAGAATGATTACAGA
CATTTTTGTCAAAACTTGTCCTAATCAGAAGATAATGAGA
AAACATGCTTAGAGTGATTAAAGAAAATATTGTCAAATAG
AATTTTCTTCTCAGAAAAAACCTGTAAAAGTGCAGGTGAA
ATAAAACTTTCTCAGATGATAAACAAAATCTATACTATTT
CTTTGCCAAAAGACTCACTACAAAAAATGTAAAAGGGTCT
GTTGAAATGTAAAAGGAAGTTCTTCAAGCTGAAAAAAAAA
TATATCAATGAAAGTTTGGATCAACACAAAAAGAGTAGGA
ATGATGCCTTAAAAAGTGGCCTAAGGAAACATTGGAGGGT
GGTAAATATGCTCATTACTTTGATTATGATGACAGATATA
ATCATACTATGATTTTTATTTTAAAAAGTAAAAATCAGAA
TACAAAATACAAAATTAGTCAGGCGTGGTGGCACATGCCT
GTAGTCCCAGTTACTTGGGAGACTAAACAGGAGAATTACT
TGAATCCGGGACATGGAGGTTGCAATGAGCCAAGATTGTG
CCACTGAACTCCAGCCTGGGTGACAGAGTGAGACTCTGTC
TCAGAAAAAAGAAAATAATAATAATAAGAAGAAGACAAAA
CAACGAAACAACCAATTTAACAATGGGCAAAAGTTAAATA
GACATTTTACAAAAGACGATGTACAGGTTGCAAGTAAGCA
CATGAAAACTGTTCAACATCATCAATCATCAGAGAAATGA
TAATTAAAACCACAATAAGATGTCACTACACACCCACTAA
AATGGTTGAAATTTAAGAGACTAGACTTACCAAGTGTCAG
TGATGATGTGAAGCAATTGGAATTCTTGTTCACTGCTGGT
ACAACTGTTTGGGAAAGAATTGTGCTGTTCCTTTGAAAGT
TATACATGCACTTACCATATGACCCAGCAATTCCACTTAA
GTGAAGGAAAACTTATATTCACATAAACACTTGCACATAA
ATGCTTATCGTAGTCTTATTCATAAGAACCAAAAAAATTG
GAGACAATGTAAGTGTCTAGCAACAAGTAAATAGATTAAA
CAAATTGTGGTCTATCCATAGTGTGATATACTATTCAGCA
TTAAAAAAGAAGAAATTGTTGATATATGCAACAACTTATG
TGAATCTCAAAATATTATACTGAGCAAAAGATACTGTGTG
TTTCCTTTTCTATGAAATTATTGAAAACACAAAACTAATC
TATAATGACAGAACACAAATTAATGGCTTCCTGGGAACAG
AGTTGTTAGTGGATTGCCTGTCACGAGACATCAGGGAACT
CTCTGGGTAATGGAATTGTGTGATATTTTGATTGTAATGG
TGGTTACATCAATATACAAATTTATGAAAACTCATCAAAC
TTTGTCTGTAAAATGGATGCATTTGATTGAATTCAAATTA
TACCTTAGCGAGGTTACAAAGGAATAAACTTGGGTTTTTT
TTAACTCTCTACTGTCTCTTTAGTTAGATTTATGGAGGGA
ATGAAATTATATGTGTGTTTTTAATCTATCATCTTGATTA
ACAAGTTTTTGGTAATTTTTGAAGCATCCCTGCAGGGCTT
GGCTGCATGTCAGGTACTCGAGAACTTATATAACAGCTAA
TATTTTTATACTACTTCATAATTTACAAGGAATTTCACAC
ATATCATATCTCATTTTATCTTAAAAAAAATACCTCGAGA
GATCTGGCAATGATTTCTTGGATACGACACCAAACCAAAG
GAAACAAAAGTAAAAATAGAGAAATTGGACTACATCAAAT
TAAAAACTTCTGTGCATCAAAGCGCACAATCAATAGAGTA
AAAAGACAGTCTATGGAATAGGAGAAAATATTTGCAAATC
ATATACCTGATAAGGGGTTAATATCCAGAATATACAAAAC
ACACCCACAACACAACAACAGAAAAATAATCCAACTAAAA
AACGAGCAAAGGACCTGAATTGACATTTCTCCAAATAAGT
TATACAAATGGTTAATAAGCACACAAAAAGATACTCGATA
TCACTAATAATTAGGACAATGTAAACCAAAGCCACAATGT
TATCTCATACACATTAAAATAGCTATTTTTAAAAAATAAC
AAAAAGTAGTGTTGGTAAGGACGTAGAGAAACTGGATCCC
TTGTGCACTGTTGGTGGGAATGTAGATGGTGCATCCTCTT
AAAACAGTGTGGCAGTTTCTTTAAAAATTAAAAATAGAAT
CGCCACATGATCCAGACATTCCACTTCTGGGTATGTACGC
AAAAGCAGTGAAAGCAAGGGCTCAAAGAGATGTTTGCACA
CTCATGCTCATAACAGCGTCATTCACAATAACCCAAAGGC
CAAAGCAACCCAAGGGTACATGGACAAATGGGTGGATAAA
CAAAAGGTGGATCATCCATACAATCAAATATTATCTAACT
TTCAAAAAGGAGGAAGTTCTCTCACAGGCCCCCACATGGA
TGAACTTTCACTTATGCTAAGTGAAATAAACCAGTCACAA
AAGGGCAAATACTGTACGATTCCACTTAGGTGAGGTTCCT
AGAGGAGTCCGATTTCTAGAGATGGAAAGAAGTGGTTGCC
AGGAGCTGGGGTGGGGGAGAGATGGGGAGATGGTGCTGAA
TGGGTACAGGGTTTCAGTTTGGGAAGATAAAAAGAATTTT
GTGGGCCGGGCGCGGTGGCTCAAGCCTGTAATCCCAGCAC
TTTGGGAGGCCGAGACGGGCGGATCACGAGGTCAGGAGAT
CGAGACCATCCTGGCTAACACGGTGAAACCCCGTCTCTAC
TAAAAATACAAAAACTAGCCGGGCGAGGTGGCGGGCGCCT
GTAGTCCCAGCTACTCCGGAGGCTGAGGCAGGAAAATGGC
GTAAACCCGGGAGGCGGAGCTTGCAGTGAGCTGAGATCCG
GCCACTGCACTCCAGTCCGGGCGACAGAGCGAGACTCCGT
CTCAAAAAAAAAAAAAAAAAAAAAAAAAGAATTTTGTGGA
TGGATGGTGGTGACGGTCGCACCACATTGAGAATGTCCTT
AACACTACTGAATTGTGCACTTAGAAAATGGTTAGTATGG
TAAATTCTACGTTATGTGTATTTTACTACAATTTTTAAAA
CACCATGAGAGGCAGATTTGTATCTCCATTGTACAAATGA
AAAAAACTGCTTGGTTCGGAGAGGTTAAACAACTTGCTGA
ACCTCCCGTACCAAACTGGTAGTGGGGCCTGAATATGAGC
CGAGATCTTCTTACCATGGACTCTGTGTCATTTCCACTTC
CTATCAAGTTGGCTTTTTGAAAAAAAGATTGATTAATTGA
TTGCAGAATGGCTGAGCTCTGACATACATTTCCCAGGCGT
GCTAATCGCTGGCTTGCCCTTTCACTGTCTTCCTCCCACA
CTCTTCAAAATAGCCCTGAGTGAACTCTCGGCACCCACTT
GAAGAACACTCATGCAGTGATTCACTCTTCGTCAACTGCA
AGGTGTCCTTCCAGGGGCCACAGACCACACTCAGAGCATC
TGGATTAGAGGTCCTGAAACTAGGAGGCTGAATCTAACAG
TGGGTCTGGCCAGGCTAGTGAAGGAGAGGAGGCTCCCAGC
CAGGGCAGTTGCCCGTTTTCTCTGTTCCCCGGGTGCTGCA
TCTCGGTGGTTCTCTCTCCTTCCACGGATGTGCTGCAGGT
GCCTTAGTAAAAGCCCTAAGGACTCGCCTCCTTGCCAGCG
GGATTGTTCAGGTCCCGATTCAGAGCACCTCACCGTGTAC
CCCAGTGTCTAAATCCCACGCTGACCTCCCGCCCTTATGG
GCAGTCCCCCCTGCTTCCCAGCGTCACCCTGGATCTTTCC
TATTCTGTTCTGCTGCCCCCACACTGTGCAAGTGGAGGCC
AATCCCAGGTGCCCAGGCCTCTCACCCACACCCAAATGCT
GACCAGGTCTGGCACACGCCGGTCCTTTCTTGCCTAGAGG
GAAGAGCCATCTCCTGGCTCCCGGCTGGCATTCCGGGAAC
AGCATCGGCTTTCCCTGTCCTCCTCTCCTGGATTTTCCTG
CCAGCATTTCCCACCTTGAGGATCTGAGAAAATGACAAGA
CACTTCTGCTCATAAAATGCTGAGGCCCTTTCTCCAGAAC
CCAGCCTCCCTTCCTGTGTCTTCAGTGACATCCACAAAAT
GCCCCTCCCTGCTCTGTGTCGGCCTAGGACACACACACCA
GACACACATACGTACAGGCACAGCCCCACACATTACATCC
ATGCCACACACAAAACATGCATAACCCCCACACAAATATA
CAATCCCCCCACACACATACACACACACCTCACACATACA
GCCACACCCCATCCACACATAACTCATACATGCTAACTCC
CCCCACACTGCACACATATACCACATACACATGCATACAC
ACACCTCACAACCACATATGCATACATGTACACACCCCAC
CGGGTACATACACACAACCCACAAACATACACACACCCCA
TCCACATACATATAACCCACTCACATGTATATACGTATAC
ACTCCACCCACATATACACACCTCACACACATACATCCAC
AACCATCTGCACATAAATACATCCATACCACACACTCGTA
CATGCTAACGTCCTCCACACTGCACACATATACCACACAC
ACATGAATACACACACCTCAGGACTCCACAAATATGCATA
CATGCACACACCCCACACACAGCCCACGTACATTCACAAA
CACTCCATTCACATACATACACCCCACACACATGTGCATA
CACTCCACCCACATACACACAAGCATACACAGATACATAT
AATCCACACATGTACATACAGGAACCCCATGCATATACAC
ATACATGCATGGACCCCCACTACATAGATAAATGCATATA
CACACCCCACACATATACACACATATGCACAACCCACGTA
CCTGCATATACATACACCCCATCCACATAGATACATCGTC
ATACACATACATATGTGCACATACTCTACACACATATTAT
ATACACATGTACCCCACGCACTTACATACTACCTGTGTGC
ATGCATGCACACACCCCACACATCTACACACACCTACACA
CCCATACATACACAACTCACACACACACATATACATACAT
ACCACATACACATACGTAATGCATACAACCCACACCCATA
CACATACACCACACATGTGAGCACACACATCCCGCACATG
CATGCATACATGCACACACCATGCTACACACACACACACA
CACACACCAGACACACATACGCACAGGCACAGCCCCACAC
ATTACATCCATGCCACACACAAAACATGCATAACCCCACA
CAAATATACAATCCCCCACACACATACACACACACCTCAC
ACATACAGCCACACCCCATCCACACATAACTCATACATGC
TAACTCCCCACACTGCACACATATACCACATACACATGCA
TACACACACCTCACAACCACATATGCATACATGTACACAC
CCCACCGGTACATACACACAACCCACAAACATACACACAC
CCCATCCACATACATATAACCCACTCACATGTATATACAT
ATACACTCCACCCACATATACACACCTCACACACATACAT
CCACAACCATCTGCACATAAATACATCCATACCACACACT
CGTACATGCTAACGTCCTCCACACTGCACACATATACCAC
ACACACATGAATACACACACCTCAGGACTCCACAAATATG
CATACATGCACACACCCCACACACAGCCCACGTACATTCA
CAAACACTCCATTCACATACATACACCCCACACACATGTG
CATACACTCCACCCACATACACACAAGCATACACAGATAC
ATATAATCCACACATGTACATACAGGAACCCCATGCATAT
ACACATACATGCATGGACCCCCACACTACATAGATAAATG
CATATACACACCCCACACATATACACACATATGCACAACC
CACGTACCTGCATATACATACACCCCATCCACATAGATAC
ATACGTCATACACATACATATGTGCACATACTCTACACAC
ATATTATATACACATGTACCCCACGCACCCCACATACTAC
CTGTGTGCATGCATGCACACACCCCACACATCTACACACA
CCTACACACCCATACATACACAACTCACACACACACATAT
ACATACATACCACATACACATACGTAATGCATACAACCCA
CACCCATACACATACACCACACATGTGAGCACACACATCC
CGCACATGCATGCATACATGCACACACCATGCTACACACA
CACACACACACACACCCTCCTCTCACTTCATCACCTGCCT
GCTAGTTCCAGAATTTGCCACAGCCTGAAAGGGCCGACAA
GCACTTGTATGTCAGACTTCTCTCCCCTTCTATCAGTCCC
TTTGAGACTTTCTAGCATGAGGGCTCAGGCCTAACAACTG
GCTCATATTTCAAAAACACGCCAGTCTCCACAGGAGAAAG
AAGACATGAGACATTTTTATTACCACAGCACCTATTTGGT
AGGGGTGTGACACAACTTACCACCAGCATCCAGCACGGAT
CCTTATCACACAGGCCTCAGAGGCCATTGCTGAGACAGTG
CTGCTTTTTCCGGGCCACATCCTCCGCTCAGAATTTGAGG
CCTAAATGATCATGCAAAGCTCCTTAAAGGAAATCTGTTC
CCTACCCAGAGGCCAGGGCCTGCCAACCTACTGTGTCCTC
AGACAGGAAATTGTTATTTCTGTCCCAATGAATAAATAAC
AAACTACCTTCCTCTGAGCAACCAAAATTGATTAACTTTG
GAATCGCAGAGGAGGCTAGGATGGCAAGCCCTGAAATCGC
CTAGTCCTCCTGCTCCAGGGCCAGCACCAAGGACTAGGAG
CTTCCAGGGGCTACTGCTGCTGCTGTCTCCTGGGAAAGGC
TCTCAGCCCTCGCTTCCAGCAGGGGGCAGCTGTCCGGGAC
CCACACATCCTCCAGGTGACAATGCTACACACTCCCCAAA
CTTCCCTCAGGGCCCCTCTGAGACTTCAAGCCTTGCTGGG
GTGCCCTAAGCCTGCAGTCTCCCTCTTCTGTGCTCATGAA
GCCCCACACCTCTTAAGCTGTGTGTTTGTCACTTTCCTAG
TAGGCACCAACTCCTTCCTGGCAGTTCACACTAAGAAAGA
AACCAGGATTGACTGGCCACCTCCTCAGTGCTCCCTCACT
CCACACTGCAGGAGCACACAGGTGCTTGGAAGCCTCTGTG
TTTACTGAGTTCTGCCTTCTGGAGACCCCTAGAAGGCTGC
ACAGTCACAAATTCTTCCTTATATCTTACCTCTGTCTTCC
TAATTCCCCACCAAGGGCACAAGAATGTGTGCCCAATCAG
GACCTAGCTGGCGCTGGCTGTTCCAGAACTCCCTGGACTG
AATGCTACTACCAGTGCCTAGCATGCTACCAGTCTCCCAG
GGGCTGCAGAACCTGACTCAGGAAAGTCACCAGCTCCAAG
CACAGCAATCTTTCCCGATGCTGTAGGCTTTCGTAGTTTT
TCTTCCTTTTCTTTTCAACAAGCAACATTAAGATCATTTA
AAACACACATTTTTAATATTCCAGTGCTTTGCTACAACAC
ACAGAGCAACAGTTCCAAAATAACTCAGCATCTGTAATCC
ATAATTTATCATCCAAATTTGTTGTGTTCAATTATTCATA
TCCTGCAACAGTGTGTCCCCAAAGAAGCAAACAAATTCAA
AAGAAATCTCGAAAAACGTAGAAGATGAAAAAATAAACCA
AGTGTTGCAAGAAAGGTATCAGGATGGAGTGGGGAAGGGC
TAAGGGAAATGCAGGTGTGATTGGAAGGAATTTCATAGAA
GACTTTTCTCCAAGATCTGACAATGTTGGTGTTTGTTGCC
ATATTCTCTTTATCAGGAGAGGAGTAGTGGTGGTCATACG
CCATTTTTTATTCCTAGCACAGATATCACCAATGTTTCTT
CTAACCATTTTGGGGGAACGGAATTCAGTCCACATTTCTA
CAAACATATATTTGTTTGTTTGTTTGTTTGTTTGTTTTAG
AGATGGGGGTCTTACTATGTTGCCCATGCTGGTCTTGAAC
TCCTGGCCTCAAGTGATTCTCCTGCCTTGGCCTCCCAAAA
AGCTGGGATTACAGGTGTGAGTCACCACACCCAGACACTA
CGAATATCTATTAATCATCTCTGATGTGCTAGGCACTGTG
CTTGGCACATACACACACACAAGGTGAATAAGATACAGTT
TTTGACCCTGAAGAACTTTCCTTCTCACTGGGAAGGCAGA
AAGGAAAGAAGTTCCACCCACAGGAGTCTGGTAAATTCTA
GAAGAGAGTGGCCTGGACTCAAGATGAGGGATCCGTTGGT
ACTGCCAGCTGGAGGGTGTCAGACAGCTTCACACAGAGAG
AACTTTTCATCAAGGCTTGAAGGTGAGAGTTTTTGGTTGG
ATAAACTCAGGATGGATCATTGGGTAAGGGAGAAGGATAA
CCTAACAGAAACCCAGGGCAAAAAAATACAGAATTTCTGC
TGATTTCCACTTTAGATTACATAATCCATGTACTTGAATT
GAACTAATTTCTTTTGCCAAACTGTTACAGCCTAAGAACT
AGACTGAACTACTTGAGTATTGGCTGTACTCATTAAAGTG
TTTTTATATTAAAATTATAGAGGCAACTTAATGTTAAACA
ACAGTGAAGAAATTAGTGAAACAATCCATGCATTTAGTGG
AAAATAAAATAGCATCAAAACGAACAGCATCTAAATTATT
CATTTCATTCATTCAGCAAATCTTTTTGAGCCCAGGGAGC
ACAGCAGCGAGCAAACCAGCATAGTTGGGAGCTTGTGTTC
TACCAAAATAGAGAGCCAAAAAACCACTAAGTACACTATA
CATTATCAGACAGTGATGGACAGATACGGTTGTTAGGGAA
GTCTTTGGAGAGGCAACATTTCCACATAGACCTGAACACA
GCATATTTGGTGCAGATAGCACAGTAGGTGCAAAGGCCCT
GTGGCTGGAATGTGCCTAAAAGGACCATAGCAAAGCAAGA
GAGGCTGGGAAGAAGTAAGGTTGGGCTGATAGGCAGGGAC
CAGAGGACCTTGAAAGGAATTTGATTCATTCCGAGTGCCA
AAAGAAACTTGAGCTTAAAGAAACTCAAGAATATGACGTT
CTCTTAGGTTTTTAAAAGATCATTATAGATACTGTGAGGA
GACTTTATTATAGGGGACAAGAGTAGAAAATGGGGGAATA
GCAAAGAGGCTGACTCTGTGGTCTAGATACAGCCAGTGGT
GACTGGACCAGGAAGGAGTTGTGAAGGTGGTAAGACGTGA
TCAGATTCAGTACGCAATTTAAAGGTAGAGCCTGTAATTT
TTGCTGCTGGTGTGAATGTGGGGTGTGAGGGAAAGAGAGG
GGTCAAAGTGACTCACGGGATCTGGGCCTGAACATTTGGG
TGAACGATGGTGCCATTTACTAAAAAGGAAACAACGGGGG
CAGATCCGATTCTGGCATGAAATTAAGAGCTCTTCTGTTT
TAGATGTGTTAAGTTTGAGCCATTTATTAGTCATCCACGT
GGAGATGTTGAGGTGGCCTTTGTGTATAGGAATCAGAGCG
TCTGGAGAGAAGTCAGGGCTGGAGATAGAAATTTCTAAGT
GGACAATTTATAGATGGTATTTAAAGCCCTGTGAATAAAT
GAGATGACCTAAGAATTGAAAGTATTTGAGGACTGAGACT
TGGACACGTCCTATATGTGCAGGAAACAAAGAACAGGAAT
AGTCCACCAGTTGTCTGTCCTCTTTCGAGATTTCCTAAAG
GTGTCATCCAACTACTCAGTAAGTGCCACTTTCAGCTCAT
ATGGGGCCACATTTAGCTGCAAGGGAGGCTGGGCAATGAA
GTCTTGTACCTGATAAAATCAAGAAAGAAGGAGGCTAGCT
ATAGTGCAGGTACCTAACAGTCTCTCTCCTTCACCAACAG
GACTCTGCCCATCCCCTCTTCAGACCCATTCTCCAACCCC
AAGCAGGGATTCCACACTGTAGGAGGAGAGATTGATGCCC
CAGAGGGCAAGAAAAGAAAGTGTTTCAGAAGACTCTCAAA
ATGCTCCTCCCCAAAAATGAGGTGTTATGATGGAATAGAT
TCAGTGCCTGGTTCATTGTGGGATATCAACAAAGAGCTGA
GGAAGGAAGAAAAGAAGAAAGAAAGGGGAACAGAAAAGAG
ACAGGGAGGCAGGGAAAGAGGAACTCAGCAACAATATAAT
TTTCCCAAATTTATCAGCAAAAGAGCTTCTGGAGTTTGGA
GTCTGGAGATTAGCATTCACCTACCAGACACCTACCAGAC
CACTTAATCCACCTGAACCTCTTTTTATGAATCCACAAAG
CAGAATATTTCCAACACAGATTCGGTAATAAACTGGGTGC
TCTGACATATGGTTAGCAGCATCATGAATTGGTACATCTC
ACTGGGAAAGCAATTTATCAGTACAAATCAAGAGTCTACA
AAAATATGCATACTTTTGACCAAGTTCTGAGTTTCAGTTC
TACAAAATAATTCCATATATTAAAAAAAACACTTGTACAA
ATATTAAAATATCCTGAGTCCCTGATGACATTGTGGTCTC
TGGACTGTTTTATATGGGAGCATAAAGCATTAGTTGTTTA
ACTGCTGTAGTCTGGTCTCTATTACTAGTGCCTGGATGCA
ATTCCTAATGGATACCAAGCAGGGGAGAGTCTGGTTGATT
GAGGCTGACCTGGAAGTCTGGTTATTTCTGGTGGTGACGG
AGGGAAGTAGGAGAATAGCATGCAATAAACACTGAAATTA
GTCCTGCGATCTTTCAGGGAGAAGTGGATGATCCATTCTA
ATTTTGGTTTCAAGTGTGTGATTGATATAGATGCAGCATA
TATAGATACACATAGATGCCAGAGAATGACTATCTTTCCT
GGAATATAAGGTGCTTTTAAATGCTATAGCAGACACTAGT
AAGAACTCCGTGGTGTAATACTGAAAACAAAAAAAGCAGC
CCAACGTATATAGTATCATTCCAATTATAGCTCTGCAAAG
ATGTGATTTTTTTAACTTTTGAGACTTTTACTATGTTTTT
ATTAAGCTATAATTTATGTGAGGAGAAATTCACTTATTTT
AGAATACAGTTCTGTAAGTTTTGTGACAAATGCATGTAGT
CATGTAACCGTTACATGCGTTATCAAGATATCGTTCCCTC
ACCCCATAAGATACCGTCATACCCCATTGTGATCAGTTCT
CTGCCCCATCCCAACCCCAGGCAACCAATGATCTGTTTCT
GCCCCTGTAGTTTTTCTTTTTCCAGAACAGCAGAACATCC
TGTAAATGGAATCTACAGTATATAGTCTTTTGAGTCTGGC
TTTCCTCATTTAGCATAATGTGTTGAGATTCACCCACATT
ATCCAGTGTATCAATAGTCTGTTCTTTTTATTGCTGTGTG
GTATTCCATTGTATAAATGCACTACAGTTTGTTCATCCAT
TGAGGAACATTTTGGTTGTTTCTAGTTTTGAAAATGAATA
AACAATAAACATTTAGGTAGATTTTTACATTGGTAAATGT
AGGTTTAATTTTAAAAGAAACTGCCAAACAATTTTCCAAA
GTGGCTATATCATTTTCCACTCCCACCAGCAATGAATGGG
AGTTCCAGTTGCTCCAAATCCTCTCCAACACTTAATATTG
TCTTGTTGTTGGTTGTGTTAACCATTCTAAAAGCTGTGTG
GTGGTATCTCAGTCAGTTTTAATTTGCATTTTCTTAATGA
CTAACAATGTTGAGCATCTTGTCACACTGCTACCAGCATT
ACTCAAATACCAAACTAGACAAAGACATTATAACAATGGA
AAACTAGAAATCAATATCTCTCATGAAAATAGATGCAGAA
GTCCTCAACAAAAAATTAGCAAATCAAATCCAACAATGCA
TGAAAAGAATTATACTCTACAACCAAATGGGATTTATTCT
GGGCCTAGTTAAACATTTGAAAATCAATGTAAGCTATCCA
ATGCAGTATAATTCATATACAGGCTGAAGAAAAAAATTAT
ATGAGCATATCAATAGTGGCAGAAAAAGCATTTGACCAAA
TCCAACACCTATTCTTGATTGTTAAAAAAACACCAAAAAT
CTCTCAGCAAACTAAGATTAAAGAGGAAACTTTCTCGACT
TGATAAATAACATTTACAAAAAATCCATAGCTGACATCAC
ACTTAATGGTGGGAAACTAAATGCTGTCCCACTAACATTA
GGAAGGAGGCAAGAATGTTCATTCACTCTTACCACTCCTA
TTCAACAATATACTAGAAGTCTTAGCTAATGCAATAAAGC
AAGAAAATAAAATAAAATGTATAGTGATTGTGACAAAAGA
AAGAATATTATCTATGCTTATAAATAACATAATTGTCTAT
GTAGAAAATCAACAAGAGAACCTCCTGAAACTAATAAGTA
GTTATAACAAAGTTCCAGACACAAGATTAATATACAAAAG
TCTATTGCTTTCTTATGTACCAGCAACGAACAATTAGAAT
TTGAAACTAAAAGCACAATGCCATTTACATTAGCATAAAA
GGAAATAGCTATAAATCTAACAAAATATTACAAGTTCTAT
AGGAGGAAAAGTATAAAACACCAATGAAAGAAATCCAAGA
AAATGTAACTAAATGGAGAGATATTCTTTGTGTGTGGATA
AGAAGACTCAATATTATCAAGATACCAGTTCTTCTCAATT
TGATCTATAGATTCGATGCAATCCTAGTCAAAAATCTAAG
GAAATTACTTTGTGAGTATGAACAAACTGATTCTAAAGTT
TATATGGAGAAGCAAAAGACCAGGAAGAGCCAACACAATA
TTGAAGAAGAAGAATAAAATCAGAAAACTGACACTGCCTG
ACTACTACCTCCACTAATTCTAATTCTACATACTCAAGAC
AGTGTGTTACTAGCAAAAGAATAGACCCAAAAAACATCAG
TGGAATAGAATACAGAAGCCAAAACTAAACTCACACCAAT
CTAGTCAACTGATCTTTGACAAATGAGCAAAGGTAATATA
ATGGAGAAGAGCCAGTTTTTTCATTAAATATTCCTGGAAC
AATTTGACATCCACATGCAAAAAAAAGAAAGAAAGAAAAA
GAAACTAGACACAGATCTTTTGTCCTTCACAGAAATTAAC
TAAAAATGGATCATAGAACTAAATGTAAAATGCAAAACTA
TAAAAATCCTAGAAGATAACACAGAAGACAATCTAAGGGA
CCTTGGTTTTGGTGAAGACTTTCTAGATACAACATCAAAA
GTTCAATCCATGACAAAAATAATTGAAGTTAGATTTCATT
AAAATTAAAAACTACTTCTCAATGAAAGACACTGTTAAAA
AAAATAAGACGAACCATAGACTGGGAGAAAATTCTTGCAA
AATACACAGGTAATAAAGGACTAGTATGCAAAATATACAA
AAAAATTCTTAAAACTCATCAATAAGAAAACAAACAACTC
AGTTTTTTAAATGGGCAAAAGATCTGAAGACATACCTCAC
TGAAGAAGACGTATGCATGTCCCGGGCAAATAAGCATATG
AAAAATGCTCATGATATGTTGTCAGAAAATTGCAAATTAA
AACAACAATGAGATACCACTACGCACCCACACCTATTAGA
ATAGTTAAAGTCCAAAACACTGACAACACCAAATGCCAGT
GAGAATCTGGAACAACAGGAACTCCCATTCATAGCTGGTG
GGAATGTAAAATGGTACAGCCACTTTGGGAGACAGTTTCT
TACAAAACTAAACATAATCTTTATACGATCCAGCAATCGC
ACTCCTTGGTATTTACCCAAGGAGTTGAAAACTTATGTCC
ACACAAAAACCTGCACACAGATGTTTATAGCAGCTTTAGT
CATAATTGCCAAACCTCAGAAGCAACCAAGATGCCCTTTA
GCAGGTGAATGAGTAAACAGACTGTGGTACATCCAGACAA
TAGAATTATTCAGCAATAAAAAGAATTCAGCTATTATACC
TCAAAATAACATGGAGGAGGCTTAAATGCATATTGCTAAG
TGAGAGAAGCCAACTTGAAAAAGCTACATACTGTGCAATT
CCAACTATATGACATTCTGGAAAAGACAAAACTGTGGAGA
CAGTAAGAAGAGCAGTGGTTGCCCAGGGTTAAGGCGAGGA
AGGGATGAGTGCATGAAGCATGGTGGATTTTTATGGCAGC
GAAACTACTCTGTAGGATAATAAAGTAGTAGAGACATATA
AACCTAAAACTAAACTGCTCTAAAAAAATAATGTCAATGA
ATTTTTTAAACAAGATGGAATGACCACTTCAAACAAATTT
CCTTAAAGGAGAAACCCCATCCTAGAATGACTTAGTCACA
AAGACCTAAAAGAGGATCTAATCCACCATCTTCATTTTAT
CTATGAAAAACTGATATTTTTATGAACATATGAATTGTCT
GTCCCGGATTACATACATTTGGGTCTGCCAAGATGAATTC
AGATAAGTGGTGGAGAAGGGTCTGGAATGGGCAGAGGACA
TTCCATTTCTAATTAGGGCTCAGCCACTGTCTAGCTGTGC
ACTTTGGGTTTTAACATCAGAGTCTGATTGCAGGATTCCA
TATACATGCTAACTGAAGAGCCATGTTCCTTTCTCCGGGA
AGGTCATCTTCGACTGATGCGTATGGATGCATGCGTATGA
TGCATGCAACAGAGAGGGTATCAGTGGGGAGTAGTGGATT
CAGGACCATTGCCTTCAAACCCAGTTTGCAGTTTCATTCT
ATTTTCCATTCTTTGGTTTACTAAATATTTATAGAGATCT
GGGAATACACTCTATCTGACTCTATGGAAAGTTCTTAGAG
GCAGAGCTAAGACTAAAAATCATGTGTTCTGGCTCTTAGC
CTAATTTATTTCCCATAAAATGTTTAAATTTGCATGTTGG
ATATTTACTTGGGTTTTTATGAACTATGCCTGCATTCAGG
TTCCAAGTTGCAAGAAATAGTGAGGAACTCCATAGCTTCA
GCCCCATCTCTTCTTCTCACTTTGCTGGCTTGTGGGCCAT
TTGAACACTGCAAGGTCTAGATGGATAGCTCAGCCTTCTG
CACTCCCTGTACCACGTACACCAACCTTTGCCAAATACAA
TAACATTTGGGTCTGCCAAGATGAATTCAGATAAGTGGTG
GAGAAGGGTCTGGACTGGGCAGGGTCATTCCATTTCTAAT
AGGGGCTCAGCCACTGTCTAGCTGTGCACTTTGTGTTTTG
ACATTAGAATCTGATTGCAGGATTCCATATATGTGCTAAC
TGAAGAGCCACATTCCTTTCTCTGGGAAGGTCATCTTCAG
CTGATGGGTACAGATGCATGTGTATGATGCATGAAACAGA
TAGAGTATCAGTGGGGAGCGCTAGATTCAAGATCATTGCC
TTCAAACCCAGTTTGCAGTTTCATGCTATTATCCATTCTC
TGGTTTACTAAATATTTATAGAGATCTGGGAATACGCTAT
ATCTGATTGTATGGAAAGTTCTAAATAGTTCTCAAACATT
TATAATCTGGATTAAAAACCCTTAGTAATCACCCACAGTG
CTATTCACAAAGCAGGTTGCTGAAGGTTGAATTCCTCAGG
CAGCAGCTGCTGAGTGGGAGTTTCGCACGTGGGATGTTTT
TAAAGAAGTGCCCTGGGTATCATGCGATGAGATGATGGAT
GGGAGGGGAAGGAAACAGCATGGGGCAGAGGAAAAAATCA
GGCAGTGATTCAGGCCCACTGACAAACTCAACCAATCCTA
CAGAGAGTTCTGGAACTAAAATGACCCTTCAGACTTGTCC
CACAATGGGGCAAAATGACCAGGCCTTCATACACCCAAAC
TCCATCCATCAAGGTATGTGGCTGCCCTGGGAAGGAGCAT
GATTGTGAAAGAGGTGGTTCTCTGCAGCTGAGGGGATGCC
GAAGGGTCTAACAGTTGCAGGTATCTGTTGATGACCCACC
CCCAGCCCCAGACCCATCCACAGACCTTTCATGGAACGGG
GGATTTGGGCATGCATCACAGTGCCTGCCACACAGGCACC
CTATGGGGACCTATGGAAGACAGGATGGATACTTTTCCAC
TTTCGAGAGTAATTCACATCATTTAGCCACTCTGCCAGTC
AGTCACCACTCTCTAAAACAGTGATCCTTTTCTAACCCCA
AAACATGTCTCTGTCCTTCCTTTGGAGGGCCTATGTGTTA
GTCCATTTTGTGTTCCTGGAATACCTGAGACTGGTATAAA
GTAAAGAAGTTTATGTAGGTAACATTTCTGCAGGTTTTAC
GAGAAGCATGGCACCAGCGTCTGCTTCTAGTAAGGGCCTC
AGGGAGCTTCCAATCATGGCAGCAAGTGATGGGGGAGCAG
GCATGTGACATAGCGAGACAAGGGTCAAGAGACAGTGGAG
GAGGTGCTGGGCTCTTTTTAACAATCACATATCATGTGAA
CTAATAGAGTCAGAGCTCACTCATTACCACGGGGAGGGTA
ACAAGCCATTCATGAGGGATCTGCCCCCATGACCAAAACA
CCTCCCTGCCTCCAACACTGGCAATCACATTTCAACATGA
GATTTAGAGGGGACAAATATCCAAATTACATGAGCCTATC
CAGGGATTCTAAAATCTCTCAATGAAATACACAGTTCTCG
GTGTGCCTTTGGCCTGGAGACCAGCAAGTCAATCCATCAC
ACTAACTTTTATCATACAACCTGCCCTTCAAGTCAAATGT
TCTCTCCGGTTTTGATTTATTCACCAAGAAAACTGTCCTC
TAGTGATTAACTGACAGCATGTTTTTGAGCTGTAGGCCTT
ATATGTTTGATCTTTAAGACCAAAACCACTGTCAAACAAA
TCGCCTGGGTCCCCTGGGGATTCCCAAAGGGAAGGTGGGA
ACCCTGGGACTGTAATTAGAACCTTGTTGGTCCCAGGACC
CCACACCCCCATTCCACTCCTGATTGTCTAAGAAAGACTG
CAGGGAATCCGCAGAACATTCTGAAAGACTCTGAACATTT
CCATGAATGCAATAGCTCTTGGAGGAATAGTGGAATTTAT
AAACCTAATGACGGGGATGGGATCTTCCAAGCAGTGGAAG
AGCTTGAGCAAAGTTGGGAGGACAGAAAACATAGGGCAGG
CCAGGGAAGGTCATTAGTTCAGCTCGGTCAAGGCATTTAC
GGCATAGATAATATTTATGGCAAGAGGACTTTGAATACTA
TGCTAAAAACATTTACTCTGGAAGCACTAGGAACACATAT
ACCAGATAGGTGATGAGGGTAAGAGATATTTTCTACTGTC
GTGAACACCAGAAATGACTGGCTGCCCCTTGAGTGCTGGA
TGACAGGCTTTGCAATGAACCCCAAGGACAACAAAAGTGG
AAGCTCCCTTTGCTTAAAAATGAAAAAATCAAAGGGTTGA
CAAGAGAAAAGCAAGGGTTCAGTTGGGCCTCCTGTATCCA
TAGGTTTTGCATCCATGAATTCAACCAACCTTGGAAAATA
CATCCAAAAAATGGATATTTCCTTCTGTACTGAAAAAGTA
CAGACTTTTTTCCTTCTAATTATTCCCTAAACAATACAAT
ATAACAACTATTTACATAGCGTCTACATTGTATTAGGTAT
TATAAGTAATCTAGAGATGATTTAAAGTATATGGGTATAT
GTGCATATGGCATGTGCAAATACTACACCATTTTATATCA
GGGACCTGAGCATCTATGGGTTTTGGTATCCAAGGGGATT
GTGGGGTCCTGGAACTAGTACCCCACAGATACCAAGGGAT
GACTGTATTTTTCTGGGCAGAAGAATTATTAGTACCAGAA
CTGATAAATACCATGCCACAAAAGCTAGCTTTGAAGTCTA
GACAAGCTATTTCCTTCTTCTACTGGTTTCTATTTATAAT
ACTTCTGCAGGAGGGTTTTCTGCTCCCTGATATCTATATG
ATGGCACAAACATGCACACACACACACACACACACACGCA
CCCTACCTTGGAACTCCATCCGAAAAGCCTATGGCAGTAG
TGGCTCCACCTCAGCAGGTTAGAGCTGCCACCACCAAGAC
CTCTTCCCCTAGCACTGACCCTTCCCACTCTCCGCCCCAC
ATAGCAGCATTTCCCTAGTAGCCTCTCATCATCCCTTCGG
TGGCTGAAAGCAAGTCACCAAGCCACTGTGTAAGCTGCAC
AGGGAGTGTTACTTGTGCCCGTGGATTCAGTTTCTATTTC
TTCAGTTTGTGGTTGCTCCTTAGGATGCTTTGCTCTCATG
TCTAGCCTGAGATATGAAGAACAAATGTGGGGCTCATTCT
CCACCCACCTCCTGCACAGCCCCTCAACCCAGCCAGAGGA
GCCCGTCACTACCCCCAGGACTCACGCTTGCTCTGTGCCT
CCTGCCTTCACTTGCTGTCTTGTCTCCCCACCAGCCCATT
CTTCAGAACCCTTCTCTGCTCCGCCGGGGCTGCCTCAAGT
AGGCCAGCAATTCAGAGCAGTCTTTAAAGATGCCTGGAGC
AACGACGATCAACACAACCCACCAGACTCTGGGCAGGACC
CGGGCAGAAGCTCAGTCCTCAAGCTGATCAGCAGGCGGGG
CAGGAGCGCCGTGAATTCAGGCAACTCGGACGCCTGGGGT
TGATGAAGATCCAACCCCTGCTCATAGCCAAGGGCAGATC
CCAGTGTTTGTGGCACAATTTTGAGAGCCTAAGAAAAAGA
ACACAGAAATATCTATGTTTGCAATTTTACAAAACACATG
ATCATATGAACACACTGCTGTGACCCCTCTGAAAGCCAGA
GAAGGGTCTGAAGCTCGGTCTTCACTCCTTCTCAGAAAAT
GCACCTCTCTTCACAGCACTAGCCCCGCCACCCCCACAGC
GCCTGTGCTTGGCAGGAACAGAAGTATTAGGTAGGGAGAA
TGCAGAGTCCACGGGTCATCACTGGACCGAGAGTGGTCAT
TCATTCATTCATCCACCACCGTGTCACTCACAACCAGGCT
GTTCTACCCACTCTTGTTCCTGCTCCTTGCCCAGGCACGG
TGTGCACACAGTGCCTACAGTGAAGGATACCTCCATGTGT
CCCTTCAGGCAGCACATACAACTTGGCACGTGAAGCCTGA
CCTGGATTTCAGCCCCAATTCACCCCCTCCCCCTCCAACA
TGTTCAAGCTCAACCCTACTCATAGCCTCCTAATGCACAC
CTGCTGCCATCCCCCGGTCTGGAATGCCTCCCACGCCCAC
CTGGCAAACTCTTTCGAGACTGGGGCCAGACCTTTTTTCT
CCCAGGAGGCTGTCTCTGCCCTACCTAAGCAGTTAAAACA
TGACTTCCATGTGTCCTTGTACGTGCCTGTCATCCTACCT
CCTGTGCGACATCACCATGATTTATGCTGCTTTCTGCCTC
TTGTTCACTCTTGGACACCTGAACATATCATGGACTCAGG
CAGACGTCCCTTGTTGAACATGCATTCTGCGTCAGACACT
TCTAAGGCTTTGCACAACATCCCACACGCATTGGAAGTGA
ACAGGGCTAGGGTTATTTATACACTTCCTGCCTGTCAGAA
TTGACTCCAGGCCTGGAGTGGGACTGAAACTGCAGTCAGA
GGAATCAGAGAGCTGGGGAAGGCAGAGATGGGGCGGTGGG
TGGGAACCAATGTATCTTTGGCATTTACCACTTACTGCTT
CATATGAGCTGTCCATATGATGTGTTCCTTTGGATGTACA
AGCTACATACAGGCCATGGCTGTGTCACACAATTCATGAT
GGAAATATTCTTTCAAAAACAGCATGGGCCTTGCACACAA
TGGTTGGGAAATAAATATTGTGGCATGCTTGGTTGTCATG
ATCCAAAAGTGGGCAGTATCTGTTGAATCACAGAGTTGAG
AATTTGCTTCGTCCATCTTACCACCTTCAAGCAGCTGTGC
AAAGATGGCTCACTTTGGCCTTCAGGTCTCCAATGAAGAC
TCCAAGCATGCATCAGAACTCCACCCCACCAAGAGATACT
CACCTACAGAGCTTCTGAATGAAATGACTGATGCAGCACA
ACTTTCTACAATCTTCTATGCAAAACCAAGTGTCTGGCCT
CACATTCTAAGTCACCCTTAGATTTCATACAAGTGACATT
TGATTCTAGTAAATATATACCTCTCTACAACTTTATGTAA
TCTAGAATCTGCAAGCATAAAATGAAAAGCACTTGCAATT
AAGTATTAAAGAAAATGTACATGCATTTTCTAAAATGTGC
CTTCAGAGAGATTACGCTTTAATAAAAAGAATTCTGGGGT
GAGTTCAGGACTGGTTCCGTGGACAATTGGAAACTCCACA
GTTGGTAGAAATGATGAAGTGCTGTAGGCTTTATGTGCAC
TGTTAACTAACAAATGGTAAATTCAGTTAACTTGATAAAA
CAATTGGAACACTAAGTAACTGCACCTTCTTTGTAAGTAA
TGTCTTTATCCTTCCAATGGTAGTTAAGTTCACCCTCCTG
CTAAATTCCACAATACTATGTATCTTTCTTGTGTCTCCCT
GTCTTTTCTTTTAGATTCATTCAAGAAATCAAGCTGAATA
CCTGTTACTGCTTGCGACTGCTCTGAGTGCTAACAATACT
GCAGGGAACAAGCCAGGTCAGTCCTGCCCTCTTGGAACTT
ATGTTGTGGTGATGAAGACATACAGGACGCAGATACAAGA
GTGTGTTTCTTCTGCCTCAGGACTGAAAGCTCCTTGAAGA
TAGAAACCACATCTGAAAAAGAAAAAGAAAAAGTAATAGA
AAAGTCTTTGAAATCTTGGTTCCTGCTATACAGTTTTCTT
ATCTGGTGGAATGTGCAAGTTCTAGCAGCTAAGACATTGT
GGCCACACCCTGTAACATCTCTCTGCTGTCTTCATCACAC
ACCCCAGATGTCACACCCAGCCGTCCCCTGCACCAGGTAG
CCCAGGCTGTTCCCAGCACTTGTGCTGCTCCCCTGCTCTA
AGATGAAAACATCAAAGGCTGAATTAACAGGGCAGAAAGA
AAGGAGCTGGGGGACATAAAAGTAACTTGGTTCACTGACC
TATTAATATCTAAAATCTTCCTGTCGTTTACATGAAAATA
ATTAAGGTTTGGGGAAAATATCAACAAGCTCAAATGTCAT
CAAATGGGCTGTTACCTCTTCTAATAGGCATCAAAAATAA
GAATAACTCTCCCCTCGCTCCCGTCTTTTTCAACTTCCAC
TCTTTAAGGAATCCACCAATAATATCGCTGGCCCCAGACA
GTGAGTTTGGGACCCCAAGGTGGATGGCAACTCACAGTGC
CATGATTAAGGTGGGGCAGCCAGAAACCACAGTGGACAGG
GCTTTGCCTCCTAAATGCCCCCTTGTGCTTTATTGGGAGT
TCTTTCAGCTCTAGAGAAGAAAAAAGGAAGACAATGGGCT
CTAGGACATTCCAGCTGGCGCAGAACCTGGGCCCACTCCT
GGGGCTCCGAAGGGTTGGTCCCAGAAAGCTCTCTGTGAAT
CCCTTCTTAGAACTCTTCCTCCATAAGAAAAGGCAGCTCT
GTTTAGGATCCGACTAGCCCTTCCTTCTATGGGAATTACA
GGGCACCTGCTAGCAGCACAAATCCTTCCAGACCAATCCT
CCGCATGCATTGTTCAAAAGCCTCTCAGAACAGATTTTAC
ATAGCGCTCCTCTAGACAAACTCCTGGTTCTGAGCTCATC
TGGAACCTTCCTTCCCAAATATCCACCAATGTTTGGGGGG
AGCTTCTTTTTTTGCGAAATTTGAATGTGCAGTTTTGCAT
CCCTTGAGCATTGTGAAGATGTGGAGGATGAGCCTGTTTA
AGCATTCTGCCACGGAAAAGAGTTTCATAAATGTTCCACC
TTGTGAGCACCTAGGGGTACGGTAATTAAGAGTTCTTTCA
CCTTCTGACTCTCTCAGTACCATCTTTCATTTCCTCCAAG
CATTAGCATCTACTGCTGAAGACATTGGGGACTCCTCTGC
AGCTATTCTAGTTTTCCAAATGTCCTCCTTTTTAGCTGGT
TGAAACCCCTGAGGCTCCAGAAAACCATGATTTGTTTTTT
ATTTTCATTTGTGAGTTCTTTTCTCCCTCTTGCCTGGATC
ACTGATCGCAGCCTCAGCTGGCAATGAATGTTGGGATCTC
AAGTGGATTGTCCTCCCTTTTGGACAGCAAAACAGGGTTG
CTCAGGGCTTCCCCTAGAACCCATTAGAGCCCAATTCCTC
CACAGAATGCAAAACTCAGCCCACAAAGCTTTGGTTCCCT
GGCCTCCTCCTACCTTCCCAATGCCCTCAGGAAACCCTCT
GTTACCTCAGTTGGCATATCTGTATAATGGGGATAAAAAC
ATAGTACCTAGCTTCTGGATAATTGTGTGATTACATGAGA
TAATGCGTATGAAGCACTTTACATGGAGCCTGAGATGTAG
CTCTCAATGAATGTTAGCTATTACTTTTATGGCCAATTGG
TATTGATTCATGTTGGCTGAGGGTGTGCCGCTCAAATAGG
TTTGTTCCTGTTCAGCAAGAAGTCAGTCCACATTCCTAAA
GTGCCCAGTGCTTCCTGAAGAAGGGTATTCTTGACTGTAA
CTTGAGATTGCGTGAGACATGCATAAAACACGGAGCTCCT
CGTACCTTATAAATAGACAGTGTCTATTTCCCTGGCAGTT
TTTCCATATGTTCTTTTTTGAGTTTGTTTATTTTATTTCC
CCCTCTTAAACTCTGGAAGAGCTGGATGCACAAAATATAT
TTTGGAACTCACATATCAGAAGAAAGCCCATCAGAAAAAA
AGCATTTGCTTTCCTGTTATTAATACTGATATTAATAAAT
AATGAAATAGCATTTGGCATTTAGGAAACGGTGCTTTCCA
ACTCCAGAAGGATTTGCAAGCATTAAGGAGTTCTTCCAAG
CGTTGCTTCTATAAGGTAGGAAAGCACTCACTCTCTTCCA
TTCATCAAAATATCACAAACATCTACTATGAAAACTTTGT
TGTTGCTTGATTTTAACCCAGAAGAGTTACTTCTTGGCCA
TTGTATATAGTCAATATTAAAAATTTGATTTTCTTTTTTT
TTTTTTTTTGAGATGGGGTCTCACTCTGTCACCTAGGCTG
GAGTACAGTGGCACAATCTCAGCTCACTGCAACCTCTATT
TCCCGGGTTCGAGTGATTCTCCTGCCTCAGCCTCTTGAGT
AACTAGGGTTACAGGCACACACCACCATGCCTGGCTAATT
TTTGTATTTTCAGTAGAGACAGGGTTTCACTATGTTGATC
AGGCTGGTCTCGAACTCCTGACCTCGTGATCCGCCCGTCT
CGGCCTCCCAAAGTGCTGAGATTACAGGCGTGAGCCACCG
CGCCCGGCCTAAATTTGATTATTTTTAACCATTGAGTCTC
CCTACTTAGGAGAGAGACTTCCTGTTTCCCTATTTAGGAA
ATATTAGTTAAATCTGAGACAGAGAAGTCTGACTCTAGCA
GTCTTGGCTCTTTGAGGGGAAGGGGAAATGTTTTTTCTGT
TTTGTTTCCACACAAAGCACCAAGCAAAACCCCAGCGCTG
AGCTGCCCAATGGAACTTTCCACAATGATAGAACTGTTCT
ACAAGCTGCATTCTCGAGCACAGCAGCCACCAGTCGCATG
TGGCAAACAAGCACTGGAAATATGGTTAGTGTTACTGAGA
CACTGGATTTTTAATTTAGTTTAATATTAATGATTTTGAA
TTTACATTTTTGGTTTCTAAGAGACAGAGTCCCTCTTTGT
CAACCAGGCTGGAATGCAATGGCATGAGCAAAGTTCACTG
CAGCCTGAAATTCCTGGGCTCAAACAATCCTACCACCTCA
GCATCCCAGTCAGCTGAGACTATACCATCACAACTGGCTG
ATTAAAAAGGAAAAAACAATGTTTTTTTTTTAAAGACCAG
CTATGTTGCCCAGGCTTGTCTCAAACTCTTAGCCTTGAGC
AGTTCTCCTGCCTCAGGCTTCCAAGTGCCTGGGAGTAGCT
GGGACTACAGGCTGAGCTATGGCACCTAGTTATTTATTTG
TTTGTTTGTTTGTTTTGAGACAGAGTCTCACTCTGTTACT
TAGGCTGGAGTGCAGTGGTGCCATCTCAACTCATTGCAGC
CTCAAAATCCCCAACTCAAGCAGTCTTCTCACCTCAGCCT
CCAGAATAGCTGGGACTACGGTTACATGCTACCACACCCA
GTTAATTTTGTTTACTTTTTGTAGAGATGAGGTTGCATTA
TGTTCGCCGGGCTGGCCTTGAACTGCTGGCCTCAAGCGAT
CCCCTGCCTTAGCCTCCCAAAGTGCTAGGTTTGCAGGTGT
TCCATCTCCTGAATTTAGATTGGAATAAACACACCTGGCT
GGTGGCTACCGTATCAGACAGCACAGCTCTCACACCTCAG
GAAAATGTTGTCTCTGCATGTAAGAGGGATTGCGGCCGTG
AGGAAAGCATTCATATGGCCCTATTTTAAAACTTGGCCTT
CGAAATGAGTTTTTAGATTTTTAAAATAGAAATACCTGGC
TACTCTGACAAGTCTCTAGAAAAGTTGGGCTTGAAAACTG
CCAGCACCCTGGTAGTGTGGTTCATCGCTCATCAATCTTT
AATGCTCTGTTCAAAGTAACCTCTACATCAAGGTTGCTTG
AGTGAAGAGGGTGCATGGATATTGACAAGCAGGCTGCCAT
GGGCTCCTGAGAAAACCTCTGTGCACATCCCTCTTTTTCA
TGAGGCTCTTCTATAACTGAGCTTTTTTTTTTTTTAACTG
CAGAACGTGGCTGTAAATTAATAGCTTTCTTGACAAAAGA
GCCTCCCAATGCCAACTACTGATTTTTTGTTCTCTATCAA
TTTTTTGTTAAGCTAGACACATTCGCATAGAACACCAAGG
ACAGCTCAATGCAGAGGTGACCAGAAAGGGCAGGTCTTGG
GCCAGATAAGTGGGTCAGGTAGGAACAAAACAAAACAAAA
TCTTTGTCCCATTTGAAAAGGAAACAATCATAAGTAATTT
GTGCCATTGCCAGAAGGCAAGTCCAGAAATGCTTGTACCT
GAAACGCAAGTTCCACTGAATACAGCCCTAAGATTAAGGA
TGGAAGCTCCTCTTGGCCCCCCAGCGTTTACACCCAAGGA
GGCAAACTGATGCCTGCTGTCAGATCAGGGGAAATCGGGA
GGTTAATAGTCTTGATCCCAAACCTCCTGGGAAAGCTGCA
AAGTCGAATCCAGCTGCAACAGACAGCTTGGAACTCAGGA
GTGATATATGGCTTTCTGTCACTCACAGACTGTACACAGG
CATGCCGATAATGTCTCCTTAAAGTAGAAGAGGGAAAATG
GGAACCACAGCAAATAATTACCAATAACAGTGGAAGCTGA
GATAGAAAGCATCATTACTTTTGTAATTCCTTTTGTATCT
AAGTATGCGTATTTATAACTTACTCTCTATTAAACCATCT
AACAGTTAGCAGTTATGCTTTGCACATTGATGAATATGGC
AATTATCTATCACTACATAACAAATCACCCCAAAACTTAG
CGGCTTAAAACAACAATCACCATTTTTTTTTACCTCTCGC
TGTTTCTGAATACTGAGATTCAGGAGTGGCTCAGCCAAGT
GCTTCGGGCATAGGGCTTCTCCTGAGGTTGCAGGCAATGT
CAGCTGGGGCCACAGTCATCGGAAGGTTTGACGGAATTGG
AGAATCCACTTTGGAAGTGGCTCATTCACACAGCTGGCGG
GCTGGTGTTGCCTAGTTGGTTTTTGGTACATGGGTCTCTG
GACAGAGAGTCTTCATGATACAGCAGCTGGCTCCCCCTAA
AGCAACTGGTCCAAGCGCAGGTGGTGCCTGGCCCTGGAAG
TCGTACACGTCGCTCCTGCTGAGCTCTGTCAGGTCCACAG
GCCAGCCCTGATTCACTGTGGGAGACGAACACACAAGGGA
GGCCTGGGGCCTCACGAGCTGTCTTGGAGGCCGGCCACCA
CTGTGGAAAATGTATTTTTACAATAGAAGTATAATTGACC
CTAAATTGAAATGACAATGATATGTCACTTTTTATTCTAC
ACATTAGTAAAAAAAAAATTTTTAAATATATCCTGCACTG
GAGGGGACCAGGGGAGGAGGGTCCTCTCCATTGTGGCTTG
TGATAAAATAAGTTAGCACTGTCTACCTGGAAAACAAAGT
AACTATCAACATTTTCAGCATGCATGACATTCAATCCTTC
TGCTCTCTTATCTCCACATATATATCCTAGAGAAGGACCA
AGTATGTGTACAGAGAGACAAAAAAACACAATGTTTGCTG
CAGCTCCCAGGGATGGGCGCAACAGTAACAGATGAGAAGT
AACCCAAATTGTTTCTTCGAGGTAACTGGTTAGAAAGTTA
CGGTCCTGTGTGATGGTTGTGCATCTCTGAATATACTTTA
AAAAAAAACCCTCTGAATTATATACTCTAAGTGCATGAAG
TTTATAGTATGTGAATTATATCTTAATCAAGGTGTTAAAA
CAAACAAAAAACAACTATGGTACGTTCACAGAAGGGAGTA
CATATGAAGCAGTTGTAAAAAAGATAATAATAAAGAATAA
GCTTTCTAGGATTTCATTAGCGAAAAAACAGAGAATAGTG
TATTCAATGTGCTACCTTTGGGAAGGGTGCAAAATAATGA
TATGCATTTATGTTTTCTTATATCTGCATGAAGACAGGCT
GGAAGGATACCCAAGAAACAAAGCCGAGGGTGGGGCAGAT
AGGGAAGAACAAGGTAGACGGGGCAGGGGCATACTCAGGC
TTCTCAGTATATATCTTTGTTATATCATTCTAATGTTTGA
ACCATGTGTATTACCTAATGAGAAATACGATAAAGTAATA
AAATACCGTAAAAATATTCTACACATTCTAGTTCTAACTC
AATTACTACAATTAACTCTGTAGTTATAGAGATGTCATTT
TACTTTGTTTTTTTTTTTTTTTTGAGGTGAGGTTTTGCTG
TGTTGCCCAAATTGGTCTTGAACTCCAGTGCTCAAGTGAT
CCTCCCACTGCAGCCTCCCAAATAGGTGGGATTACAGGTG
TACACCACTGTACCTGACTTCTATTTTCCTTTTCTGAATT
TCAGTTCTTTCTTCTGTCAAGTGGATTCATTGTTCTTTGA
TCTCTTGGTGTTGCTGAAAGTTATTATATATGACTTTATG
TAAATTCATTATATATTAATATATGTCTACATTCATTGTT
GTTTGAATACATGTCTATATTCATATGTCTATAGACATAC
ACATATACATTCATAGATGTTTTAAAAGAGGGAAGGAAAA
AGCTTGATTGATTAGATAGTATTCCAGCCTGTGTCTCCTT
AGTTATATGTGTGTAAAAAAATTTTTGCCTGGCTGTGCCC
CATAGCCACACTTCACCTATTACCTGAATTATAGGTCTAA
GAGATCACGGAAGCTCTTGGAGAACTTAATTCATAACCCA
CATCTTCATGGAATGTTCCCACCATGTGACCACAAAGTGG
CGAGAGACATGATAACTAAGAACAAGCAATGTCTGATCCT
ATAGATAAAATGAACAAGAATGGATACTGGGACACGAAAC
CCAAGTTTTCAACAGAGAAGTGGTTAGAACAGGGATAGAA
CAAAGACAACTGGAATATTAGAATGACAAGACAGTGATAT
GCAGACATTTTGTTTCATCATCTCAAATTAAGAATTTATT
GTAGATATGGACACTATAATAGAATTGCAGGTACCCTCCC
AGGCTCTCCCACAGCCCAGTGTCCCCTCCAGTTGTGTGCC
ACCAGCAGATAACATTCTCACCATCAGAGCAACCATTGGA
TTTACTACCAGAAGACTCCACTTAGCAACATATGTAGAAG
TGGAGTGATTCATCAATCCACTAGCACTCCTGAGCACATC
AGCATGGCATGAGCAGAACCCTATAGAGCCCTGACATGGA
AGAAAACAGGGCCCTGAATGAAATGAACAAAAAGATGTGG
AAGCAAAGAGAGGAAACCTAGTAGGCACTGCCATAAGGGC
AGCTGGGAGGTAGAAGAAGGCTCTGGCCTCCCAAGAGGGG
TTTGGGGAGCCTGTCTGATGCTGTGAATATACTTACCTTC
AAGTGCTTGAAAAACTGTCACATTGATGAAAGCATTGAGT
TTTATTTTTCGAGACAGCATTCTGAACTGGTGGGGTGGCA
ATTCAAGTGAGAAGGACCGTGGCTCCAAGGAAAGAGCTTT
CTATTAGGGGCTTCTTGTCACTCAGCTCATGCAGCCTGGA
CCACTGTCTTCTCTATCCAAGAGGCTGGAACATTAGCATC
CATACCCAGATACAAATAGGATCACACAGAGGAGCTTGTT
CCAAACCAGCTTCTCAGGCCTCATCCCAGACACTCAGAGT
TAGCAAGTCAAAGGAGGACCCCAACTTTGGGTTCCTAACA
AGCACCCCAGGTGACTCTGATACAGCAGCATGTGAACTTA
AATTTGGGAGCCACTTAGACAAATAATCTAAAAATGTTTC
AACTCAAGTTTCATGTTATCCAGAGTCTGGCCTGCCCCCA
AGGAGAGGTAAATTATAATAATCTTTTCTATTTCTTTCCA
AGAAAGAAAAAGTCTTGGTTCTGCAACCTTGTTGTCTTGG
CAACATTTCTTGTTGAATTCTGTATTTCATCACTCAAATC
CTCGCACCACAAGAAAATACAAGGCACCCTTAGAATTCTG
CAGCAGGGAGAACATTGTAATCCCCCCAAGGATAGGCTGC
TACACTATGTTAATGGGCCGTGTGGAACAGTGCTCAACCT
GGAAAGGACACCTGTTCCCTGAAAGGGGGCCTGTCACTGT
CCCCAGGCATCTAGAGACAAGGTCAGCAGGTAAAACACAC
CCTGCTGGGGTTGAGGGAATAATGGTTCACATCTTTTGTG
GCCTGACCCTGGACATACCACCAGATCATCTTGAGCCTAG
TTTTCCATCTGTAAACTAATGGTTACAATGTTCAGATGCA
TTTTAATTAATTCTGAAACTATATAGTAACTGCCACTCAT
GGAAGACCTACTGATATGGTTTGGATATGTGTCCCCTCCA
AATCTCGTTTGAAAAGTGACTCCCAGTGTTGGAGGTGGGA
AGTCATGTTGAAGATCACGGAGGCGGATTCCTCATGAATG
GCTTAGCACCATCCTCTTGGTGATAAGTGAGTTCTTGCTC
ATTTAGTTCACGCAGTGTCTGATTGTTTTAAAAAGTCTGG
GCCCTCTTCCCTGCTCTCTTGTTCCTGCTCTCACTAAGTG
ATGTGACTGCTCCTGTTTCACCTTCTACCATGATTATAAG
CTTCCTGAGGTCCTCAGCAGAAGCCAAGAAGATGGTGTTG
CCATGTTTGTACAGCTTTGCAGAAACATGAGCCAAATAAA
TCTTTTTTCTTTATAAATCATCCAGCCTCAGGTATTTCTT
TATGGAAATGCAAAAACAACCTAACACACCTGCCACAAAC
AAAGTATAGAAGTATTCTAATATACATGTGTGTGCACATG
GTAGAAGGACCATTACTTATACCTATGAGTAAAAGCTTCT
GAGTCCTCCATGAAGCTGAGCAGATGCTGGTGCCACGCTT
GTACAGCCTGTAGAACTGCGAGCCGAATAAACCACTTTCT
TTATAAATAACTCAGCCCCAGGTATTCCTTTACAGCAATG
CAAAACGGACTAATACAATGCTCATACATGTAAGTAAGTG
TACACACATATGATGTATGTGTGTTTTTTCTCATCCTTAC
AATAGCCGCAAGATTGTTGTTATTCCCATTTTTCTGGTAT
AGAAAGTGAGGCTTCAAGAAAATAGGTATCTTCTAGCAGG
TCTCAGTTCAAGGGGAGCTATTCGACAGTATCTGTCCCTG
CATGTACTCTTTGACTCAGCTATTCTACTTGTAAATAATC
AGCAATGCTCTAGTTTTCTATTGCTTCTGTAACAGATTGC
CACAAATTTCGTGTTTAAAAAACCACAAAGTTATTATCTC
ACATTTCTATGGCTCAGAAAGCCAGATGGCTCAGCTGGTT
TCTCTGCTTTGGATCCCACAAGGCTAAAGTCAAGGTGTTG
GCTGACCGGGGCTCCTATCTAGAGGCCCTGTGAGGAATCC
AGTTGCAGACTCATTCAGGTTATTGATAAAACTTGGTTCC
ATGCAGTGGTAGCACTGAGGTCCCTGATTCCTTGCTTCTG
CCAGCCGAGGCTCTTTCTCAGTATCTGGAGGCTTCCCACA
CTCCCTGGCTCAAGGCTTCTTCTTCTTCAAAGCCAGCCGT
GGTGAGTGGTCCTTCTCATGATTCAAATCTCTCTGGCATT
CCCTCATCCCTCCTGCCTCCAGCTGGAAAAGCTCTGCGCT
TTGAAGAGCTGTCTTAGTCTGTGTGGGCTGATATAACAAA
ATACCTGAGACTTGGTAAAATAAATTGAAAACAACAGAAA
TTTATTGCTCACTGTTCTGGAGGCTGGGCAGTCCAAGGTC
TTCCTTACCAGCAGATTCAGTGACTGACCAGGGCCTGTTC
CTCAGAGATGGTATCTTCTGTGTGTCCTCACATGGTGGGA
GATGCAACCATGTTCCCTCAGGCCTTTTTTTTTTTTTTTT
TTTTTGAGACAAAGTCTCACTCTGTCACCCAGGCTGGAGT
GCAGTGGCATGATCTTGGCTCTCTGCAACCTCCGCCTCCT
GGGTTCAAGCAATTCTTCTGTCTCAGTCTCCCAAGTAGCT
GGGACTACAGGCACCTGCCACCACGCCCAGCTAATTTTTT
GTATTTTTAGTAGAGAGGGGGTTTCACCATGTTCGTCAGG
ATGGTCTCAATCTCCTGACCTGGTGATCTGCCTGCCTTGG
CCTCTCAAAGTGCTGGGATTACAGGCATGAGCCACTGTGC
CCAGGCTCAGGCCTCTTTTATGAAGGCACTAACCCCAAGA
GGGCTCTACCCTCATGACATCATCATATCCCAAGGGCTCT
ACCTCTTAATACCATCACCTCGGGCAGTAGGTTTCAACAT
ATGATTTGGGGGCCACACATATATTTAGAACATAACAAAG
GCTCATGTTATGAGGCTGTTCATCCAGATAATCCCAGGTA
ACCTTGTTTTCTTAAGGTCTATAACCTTGATTCCATCTAC
AGAATCCTTTTTGTCATATAGCATAACATACTCAAAAGTT
CCAGGGATTAGAACGTGAATATCTTTGAGGCAGTCATTTT
GTACAAACTGTACTTATGCAAAATGATATATCTACAAGAA
TAGTCATTACAGTACTCATTGTAATAGTAAAATAATGAAA
ATTACCTAAATATGCATCAGGAAGTGAGTTTATACGTTAT
GGTTTATATAATGGAATATACTATGCAGTTGTTAAAAAGA
ATGTGGGAGCTCTATATGAGTTGATATGAAAGGATCATGT
TATTGGCTGGATGTGGTGGCTCACGTCCGTAATCCTAGTA
CTTTGGGAGGCCAAGGCAGGTGGATCACTTGAGGTCAGGA
GGTCGAGACCAGCCTGGCCAACATGGTGAAACCCCATCTC
TACTAAAAAAAAGCACACACACACTCACAAAAACTAGCCG
GGCGTGGTGGTGGGCGCCTGTAATCCCAGCTACTTGGGAG
GCTGAGGCAGGAGAATTGCATGAACTTGGAAAGCACAGGT
TGCAGTAAGCCAAGATAGCACCACTGCACTCCAGCCCAGG
TGATGGAGTGAGACTCAGTTTATTAAAAAAAAAAAAAAAA
GTCATTGTATTTGGTGCAAAAAGGAAGAGTATACACACTA
CAATTTGTATTTGTGTCTATTTATACGCATCAACGCCATG
CAACATTTTTGGAAAAGATGCACAAAAGACTATTGACCCC
AGTAGCCTCCCAGGAGGACAGTTGGAAGGACACAGCTATC
AAGCTAGAGGACAGAGCTATCAGGGCAAGGCACGGATGCT
GGAGCCAGGCTGCCTCACTCAGCTCCGCACTGTCTGTGTG
AGCTTGGGAAGGTGATTTCTTTGTGCATTAAACTCTTACT
CGGTTAGTTTCACATCTTCGTGCCTCAGTGTCCTCCTCTG
CAAATGGGAATGATAATACCAGCTCCTTGTTGTAAGGTTA
AAAACAAAATTCATGCACATATGCAAAGGTTTAGTGTAGA
GCCTGGCACAGAGTAAACGCCATAAAAGTATTTGCTATCA
TGATCTGTCCAAGAACACATAAGTGAATTATGGAGGACTG
AGAGGAGATGGTGCCACATTGCTATGCCCAGCAACTCTCA
TGCAGAACTTTTGAGCCCTCCCTGCTGGTACACCATCTCA
GAGTGAGGGTCCAGAGAGAAGGGGCAATTACTCACCCAAG
TCACTCTGAGAAGTAGAGGTTGGGCCATGGAAACCAAGCC
AGGCTGAGCCGGGTCTCCTGGCTTTAGGTCTAGTGGTTCC
TTTTTGAGACAGGGTCTCACTCTCTCACCCAGGCTGGAGT
ACAATGGTGCAATCATAGCTTACTGCAGCTTTGAACTCCT
GGGCTAGAGTGATCCTCCTGCCTCAGCCTCCCAAAGCACT
GGGATTACAGGACTGAGCCATTGTGCCCAGCCAGGTCTAG
TGGCTCTTCCATGGCCCCATCAGTGGCAAGAGTGGTCACT
AGGGAAGCAGCACATCTCTGCCCTGTTGCTTGCTCACCAA
TGAGGTGAGAAATAAGGGTTTTAATAGCTGTGATAACAAT
TTTTAGGAGATGCCACCTCAACCAAGGGTCTGTTTTTTGT
TCCTTCCCTATACACCAACCTTAAATCTCCAGACCCCACC
ATATATGAGCTAGAGCTATTTGAATTGGACCTTTAACCTC
ATTCATCTCTTGTTTTGCAGTTGTAGAATGGGAGGATTAA
TATCACCCAGTTTCCATGAAAGAGGCCTGAGTCACTTTGG
TTATGCACCGTTTTCCAATGCTCTGAGAAGCAAACTCAAA
GAACTACAAGAACCTTTTTAGAAGCAGTTGTAACTGATGC
CAAGGAAAGTTCTGGGCCATGATTCTTTAAGGGAAACATT
CAGACCTTCCCATGATTAATCAAAAGGGAAGTAAGGAAAA
AGGAAATCGTGAATTTGTACTAAATTGCTACACTTGGAGC
AGACGCTGCCTCTTGGCAATTCTTTCTCAGCACTTGTTCT
GCCAAAGGGAGAAAAGGAAATAATGCATTGAGAATTTCTT
CCCCTCTCTCTGTCTCCTGATCTCTTACTTTTTTCTTCTG
AAGGTCAAACGTATTGGCTGAGCCGCCTCAACAAATACCT
GCCCTCCACTCAGAGGCTGAAATGTCATTGCTGAAAATGA
GGAAATGGAGTGACAGTGGAAGAGCTGTGGAGTGTGGGCT
CCTGGTGACCGGCCCCGGCTGGGACGCCCACCCCATGCAG
ATTCTATTACAGCCTTCGCAGAAGCTAACACTGTATTCAA
GGTTGCAGGATTTCTGCTCCCTTGTTTTCCATCTCTTTTG
ACTACATATTTTATTTCAGCCCCGTGGTGAATTATTTATT
AGGAGGGGAGGTGGGAGAAAGTGAGGAGAATTCAGCCCCT
TGGGAATAATAAGAATGTAAGAAGACACAGTGGCCTTTCT
CAGTCGAGAAACAGGAAGCACAGATCTCCTTTTTCAATCT
AACTAAGGTACCGGTAAAGTTGGCGATGCTTGTTGAGTGT
GGCTTTTGTGATGCTTCCAGTATGTAGCAGCAATCTTCCC
AGATGTAGCCAAGGCCCAAACCCAGGGGAACCGCATGCCA
GTCAAACAGAGGGGAAGCTCAACCTCCCTAACTGGATGCG
AATGCCTCCTTTGTGAAACTCACTTGATAGGACTAAGGAA
AAGCCTGGCTTTGCTGATGTGGTCACTTCTCAGCTCCTAA
ACAGACTGGGATGTAGCATCTGAGTAAGCGCTTATCCTGG
CTTCAGAAGAACTAGATAGAGATTCAACCCAGGGCCAAGC
TTGTCTCTAATTGAAGTGGGCTTACCTGTCCCCAGCACCT
GCACAGGTAACAAGACTCACCCAGCATGCCCAGCACTGCT
GTGTCAGGTACCTCTGTAATGCTCCACCAGAACACTCTAC
AAGATTTCACAGGTTGGGCGTGGTGGCTCACACCTATAAT
CCCAGCACTTTGGGAGGCCAAAGTGAGACAGCAGCTTGAG
GCCAGGAGTTCAAGACCAACCTGAGGAACATAGCAAGACC
CTATCTCCATAAAAACTTAAAAATTAACCAGCATTATGGC
ATACACTATAATCTCAGTTACTTGGGAGGCTGAGGTGGAA
AGGATCACTTGAACCCAGAAGTTCAAAGTTATAATGAGCT
ATGATTGTGTCATTACACTCCAGCCAGAGCAACAGAGTGA
GACTCTGCCAAAAACAAACAAAAAAAGTAACACAACTTCC
AAAAACTCATATGCCTTAGGAGCCATGAGAGAAACTGCTT
CCATTTGACAAATGAGCAATGTCCAATGCTACTTTGGGTC
CCATTGCCAATGTTTGCCTAACATTAGTAAATCATTCCTG
TTTATACTGGGGTTTTGCAGTTATTTTCTCTGGAAGTTCT
GTGTTGCGGAATAGCTGGAAGGCAGCAGAGGACTGAGTCT
GGGGAGCTCCTTATGAGATGCAAATAGCTGAAGGCCAAGG
GCAGACAGCCTCAAAGCCCTCCCGCTCCGCCGGGGCTCGT
TGGCCGAAGAAAAGTCATATTCTGGCTACGAGTGACATCC
AGAGAGCAATTTTACTTTTATTTCTACATTTTACAGTGTT
CATTTTTTATTGACTGGGGAGATACAGTTTATGATTAAAA
AATATTGACTTGCCATAGAGTCATTCTGGTTGCATTCATT
TTGGCATTGTATTACCTGGGATCAAATTCCTACTCAGACA
TTTGCTAACTCTGCCATCTTCAGCACTTAATGAGCTCTCT
AAATGTCATAGCAACCCTGCAAGGCAGGCACAATGAGTAT
CCCCATTGCACAGACTAGACAACTAAAGCTTAAAAAGGTT
AAGAGATGTGCTCAGAAACACAGAATATGTAAATGCATGA
GCAGGCATTTGTTCCCAGGCAGTCTGGTTCCAAGATGAAC
ATAACCAGGATGGGTACTGAAATAGTTATGATACTAAACA
CCCCCTGTGTTAGCCAGCTCCAGCTGCCATAACAAAGTGC
CACAGACTGGGTGGCTTAAATGACAGACATTTATTTTTTT
CACAGTTCTGGAGGCTGGAAGTCTGAGATCAAGGTGTTGG
CAGGGTTGGTTTCTCCTAAGGTCTCTCTCCTTGGCTCGCA
GATGGCAGTCTTCTCCCTGTGTCCTCACACGGTCTTCCCT
CTGAGTGTGTGAGCATCCCTGGGGGCTCTTTGTGTGTCTT
CATCTTCTTACAAGGACACCAGACATACTGGACCAGGGCC
CACTCCAATGATCTCATTTTAACTTGGTTACCTTTTTAAA
GATCTTGTCTCCAAATACAGTCACTTTCTGAGGTGTTGTA
TGTTGGGGCTTCAACACGTGAATTTTGGAGGGACATGATT
CAGCCCCTCACACTCCCATTTCTCAGATGAGGAAACTGAG
GCACAGAGCAGTTAGAGCACACAGAACATCAAAGGTAGAG
CCAGCATTTAGACCTTGTGCAGACGAGTCCATGGGTCCTG
CTGCCAGCCTCTATGCCACAGTTTCCCAGGCTCGAGTGCG
GGGGTCAGACCATGGCTTTACATCTTAAGGCCATGATGCT
GGCTGCTAGGAAATGAAGGTGCTGGGATTCAGTAGAGCTG
GTAGAGTGCTAGCATCAGCGCCCTGTGTCCAAGGCAAGAA
CTTCTAGAAGTTTCTAGAAGGCAAGCCCTCTGGGTCTGAT
CCCTCCAAGGGAGCCTCTGCACCCTGGCCCTAAAACCTGG
TCCATTAAGTGCTCAGGCCTGGAGTCAGACAGAATGGGCT
TCTATGTGCCTTGAGTAAACCACTTAACAATTTGAACCTC
TGTTTCCTCCGTGAGAAATATACACAAGGCTGACGGTGAG
TTTTCTGCAATGAGGCACGTTTCCAGCACTCCTCACAACA
TCTGGCACAGAGCAGGCTGTCCTTAACTGCAAGCGATCAC
GAATGGGGTCCCACCTCCCAGGCCCCCCTGCAGGTGCAAA
AGGAGGAGCAAGGACGTCGGACATGCCCAGTCTATGAGGA
GGTGGCACCAGGCGGCTGTGAGTCTTAAGCTGAGCTACAA
TCTCCCTAGGAACAAGGAGATTGGAGCTCGATTCTACTCC
TCCAGGTTGCAGGCAGAGGCAAATACACTGAGAGGCTTAA
CATTCCAGATTAATTCTTCCCTCCAGTAGTTTGCAAAAGC
AATGAGTTTGAAAAGAAACAAATTCAAGCTTTGAGAGTAA
GAGTAGGGAAGCGGGAGGTGACACCATTTCAGACAAGGGT
GGGGCTGGTGGACATTTCTCAACAAAGCCCCGGTGGCACA
GGCCGTATTTGGGTTTTCCTGCTGCATTGAGGGGTCAGCA
AGATTGCCTTGGCTGGGAACCAAACTCGTCCTGGTTTCCT
GTCTTGGGATCTCAAAGGGCTGGAATGGGCTGCTATTCCA
CGGGAGAGAAGAAATCAGCCCCAGGAAGCCTGGCCCCGAG
GACTGTGAGGTGTGGTGGGGCCTTGTGGTGCCCTGGACTG
GACAAGAGGCACCCTGGGCTCTGGACACAGCCAGATCTTC
AGTCAACTGCATCTCCAGCCCAGGGCAGGCCCTTTAGCTT
ATAGCCCAGGGGTGCCTCTCTCCTCACCTAGGAAACAAAG
CCAACAGGATCTGCACCGGCTCCGCCTCTGGGACATTGGA
AGGACTAAATAAGATCAGGGACGTGCAAAGAGTTGCAAAA
ATAACCAAAAGGTAGGTCTGCACAGGATCCAAGCTGCTCA
TGTTATTGTGTGTTTGACATTCTTCAGGAAAGCAGCCAGG
CAGCGGGGCCACCTCGTGTGCCCCAGTACAGGTGACAGAG
CTCTGAACAATTCACACCGCCTGAAATATGCAGAAAACAT
AACCGCAGTAAGCTCAGGACAATAGATTTCCCCTCATTCT
TTTTTGTAGAAGGTGGGTAAAAATAATGATATGCCATTAT
TATAATCACAAGCTCCATGAAATTAACAATTTAGCCAACA
TTTATTGAGAAGCGACGAGGTGGAAGACCACGCTGGCTAC
TGCGGAGGCGTTCAGGGTAACCAAGCGTATTTCTTATTTC
CAAGATGTTTATAGACTAGAGGCGGAAGAGCAGTTTTCAC
TGTATCTGTGTGTTCACTCTTCCTTTCATTCCACCAGTAA
GCATCTATTTAATGCGTATCATCAAGCACTATGCCAAGTT
CTGGGGGTTCACACAATATAAAAATACATGAACATCATAA
GTGGTTTGATAGAATAAAGTATACAGGGAGCATAGAGAAG
GGAAGGTTAATCCTGACTTAGGAAATCAGAGAAAGCTTCC
TGGAGGAGGCAACACATGAGCTGTCTTTAACTGATGGCTG
AACTTCTAGTGCTCAGAGATGGGAGAAGAGCCCTGAAGAG
AAAAGGAGGTAAGAATGCAGGCAACAACTCAGGAGGGCCC
CTGCTGGCCTCAGTGTGGGTGGGTGCTTGTCTCTGTGTGG
CTGGAGTCAACGCAAAAGTGGTCCCAGCTCAGAGCTGTCG
GAGGGCCTAAGCTCCCCACCCAAGCCCCAGAGCTAGCCCC
CCGTCTCTCTTTCCCATGATTCAGCTTTGCCCCGTTTCCC
ACAGCAAACCAGAGGTGAAGATGGAAATTCTTAACCTCAG
TCACTCTCCAGCTCACCACCACTGCTTTCAGGTGGGGACT
CTGGGGCCCTCTCGCTGGGCTTTCACTGCAGACCCCAACT
CGCCTTTGCATCAACACCGACCGGGCACTGTGCCCCTCAC
TTCCCTGAGTTCCTCCCCCAGCTAGCTCCTGGCTCCTGCC
CTGGGCCTGTACTCTCTTCCATTCTCCTTTAGGTGTCTCT
GAGTGGAACGGGACAAGACAACGTGCGTTTCTACTAGAGC
ATAATCCCAGGGCAGTATTGTGCAAAGGGCTAGGAGTTTC
TTCCCTTCCTCTTGCCAAACTTTCTGACAGGGTTGGTGCG
GGAGGTGCAGGCATCACTGCTCAATTCCAAATCCTCGACT
GCAGAGCCACTGAAGGAGTCAGAGCTGGGCAGCTGTGCTG
TCTTTTTTTTTTTTTTTTTTTGAGATGGGGTCTTGCTCTA
TTGCCAGGCTGAAGTGCAGTGGCACAATCTCAGCTCCCTG
CAAGCTCCGTCTCCCAGGTTCAAATGATTCTCCTGTCTCA
GCCTCCTGAATAGCTGGGACTACAGGTGTGTGCCATCACG
TCCAGCTAATCTTTTTGTATTTTTAGTAGAGACGGGGTTT
CACCATGTTAGCCAGGATGGTCTTGATCTTTTGACCTCAT
GATCCGCCCACCTCAGCCTCCCAAAGTGCTGGGATTACAG
ATGTGAGCCACTGTGCCCGACCCGGGCAGCTGTACTTTCT
GAAAGAGACTCTTGGGCCAAGGGCACAGGGATGGGGGAGA
GGGACCAGGTAGCAGCCAAGTCTGGAGGCTGTGGGGCAAT
GCCAGAGAGATACAGGGAAGATCTGGACTCCGGATGAGCC
AGACGGAATGGAAGAAGTGAAGACACGTGAGAGAAGTTGT
CAGAGAGACCCAACAGAATTTGCCAGTGGCCTGCAATTGG
CAAGTTTGAGTGAGGCAAGAGGGACAGACCGTGTAGAGGT
CTTGAGGCAGGTGACCAGGAAGATGACTGTCCAGTACTCC
CAGCTGAGGAAGAAAGGACAGAGAACTCATTCTGCAGGCT
GCAGGGTTGGGGATGTGAGGAGGTCAAGCTTGGCTGGGAG
CTTCTGAGTGGAGCAGTGCTGGGTACCTTCTCTGTGGCCC
GAGGAGACATTGACAGGCTGGACACCCACCTCGGGCCACC
TGGAGGGCATCAGCCTGCAACACTCAGCACAGGGCCCAGC
CACGGGCCAGGGAGGGAGAAGGACATGAGGTCCACCTCAC
AAGGCTTCAGCAATGGCAGCAGAGGGTCCTGTCCGCACTG
CCTGCAGACCTCCCTCTGCCCTCCCGTTGCGAGGAAAGCC
CCCAGGAAAGGCCTGGCGGCAGTAAAGAGTGCGCCAAAGG
GGTGTGTTCTCAGACTAGAGCCATTTCTGCCCATTGTAGA
TATTTGTCCTGTAGGTAATCCTATTAAACATTCTGGGATT
TTCCCACATGCTCTAGCATGAAACCGCAATCTCAGAGGCA
GTGACATTTGGCTCAGGGAGATTCTTTGGAAAAATAATGA
ATTATCACAAGAGTTTTTCACATGGTGTGGGGACCGAAAC
TCACCCCAAATCCTACCAGAAGGCAGACTGCAGGCAGATA
AAATACTAACTTTTTTTTTTAAAGTTGTATTTCCATAAGT
TTTTGGGGAACACATGGTGTTTGGTTACATGAATAAGTTC
TTTAGCGGTGATTTGTGAGATGTTGGTGCACCCATCACCT
GAGCAGTACACACTGTACCCAAAGTGTAGTCTTTTATCCC
TCCCCACCTTCCCATCCTTTCCCCCAAAGTCCCAAAAGTC
CATTGTATCCTCGTAGTTTAGCTCCCACTTAGGAGTGAGA
ACATACAATGTTTGGTTTTCCATTACTGAGCTACTTCACT
TAGAATCATGGTCTCCAATCCCATCCAGGTTGCTGCAAAT
GCCATCAATTCATTTCTTTTTGTGGCTGAGTAGTATTCCA
TCGAAAATACTGACTTATGCCAAAAGTAAGGCTGGTCATG
ACAGGAGTTCATATTTCCTTCCAGTGGTTGGTTATCCCCA
ATGGTGTCTATCTCCATCCTGCCTGGAATAACACCGAAAA
TAGCTTTAACTTCTTACGTCCTGGTGTGAGCAGATGGTCT
GCAGGAGACTTGAAGGAGCTTAGCTTTCTTTTCTATCTTG
AACACACATGCAGATAGGTGAATCAGAGTGAGAGGAGGCA
AAAATGTCTCCCCCGACTCCCGTGGAGAAGTGGAGCTGGC
CTGGCTGGATTAGGCATTGTTATCACTGGTTATCAGTCCC
TGGGCATCTGCCTGAAGGCCCCAGGCTTCCTGGAGGAGTC
TTTTTCCTCTCTACATGTTGCCACCATAATCCTTAGGCTT
GTATTATTTTGCTAGGGCTGCTGTGTAAGAAAGCACCGCA
GCCTAGTTGGCTTAACCCACATATACTTATCGTCTCTCAG
TTCTGGAGGCTGGAAGTCTGAGATCAAGGTGTTGGCAGGG
TTGGTTCCTTCTCAAGGCAGTGAGAATGCATCTGCTCACA
CCTCTCCCCTGGCGTGTGATGGTTTGCTGGCCATCATTGG
CATTCTGTGGCTCATGGAAGCATCACCCTGATCTCTGCCT
TCATTTTCACATAGTGTTCCCCCTGCACACGTGTCTGCCT
CCAAATTTTCCCTTTTTATAAGGTCTCCCTTTATAAGGAC
TCCAGAATGACCGTGTCTTAGCTAATTATATCTGCAACGA
CCCTATTTCTAAATAGAGGTCTCATTAAGAGGTGCTGGGA
ATTAGGACTTGAACATGTCAATGGGAGGGTGGTGCACAAT
TCAGCCCATCCCATTCCTCCTCCTCCTCTCTCTCTTCCAA
AACCTTTCACAGAGCCCTCATTCCCAGACGGAATGAGGAA
TGGTAACAACCATGATCCTCCCCTCCCAGGATATGCATCA
CAAGGGAAGAACAGAACCTTCAGCTGCCGGAAGCACTGCA
GCAGAAACGTAGGTCCCTATCCAGGCTGAGCTGAGCTTGG
CTTTCTGGAGCACAGAAACCTCAATGCACCAGACTGCTGC
CGGCTCTCACCTTGCCAGGCCCACTGTGCTCAGACTCACA
CATCGCTCCATCCTCTGGAGCCTGCAGAGGCAAGACCCAC
CAAGAAGGTGGTCTTCCTGTCCAGGATGCTCTTCCCTAGG
ACAACTGTATTTAATCTTCAGTTCAGATGTTTGTCTACCC
ACTTAAAACACCATTGAATAAAAATTACTCAAGGAACACA
TGGAGCCTTTGTCCATGTAAAAAAACAAACACCATTCTCT
TCCTGGAGCTGTCTCCTCATCAAATTGTTTTCCCTTGCTC
TTCTAAATTGCCTTCCCCACTTGGCACCCTTCTCTGACCT
CTTACCATGAGACTTTGGAAGGGCCCCGTGGTTCAAGGCC
AGGAGCCTGTGTCTGGCTACAGCATTCATCTTAGATTCTC
AGAGGCTACCTGCAGAAAAGTGGAGTGTGTGATGCCTGCA
GCCCGAGGGGCCATCCCCAGGGAAGTCACAACCAGAAATG
TTTGATTCCTGCCACTGAACCCACAGTTCCTTTAAAGGGA
ACTTCAAATTGTCTACCGGGAAGGGGAATCTTTGAGTGGC
ATTAGGGCCAGAAGGGGAGAGCTAGGAATTCATCTGGAAG
CCACATTTGCATAGCAAACACAATGGCTTTGCAGGAAGCA
AATCCTCATTTAGATGACAGTTGATTGCAAAAGGTGTTCA
ATGCTTATACGCTGTTGGTGGGAATGAAAATTAGTTCAGC
CACTGTGGAAAGCAGTTTGGAGATTTCTTAAAGAACTAAA
AATAGACCTACCATTTGAGCCAGCAATCCCATTACTCGGT
ATATACCCAAAGAAAAATAAGTCATTCTAACAAAAAGACA
CCTACACTAGTATATTTATTGCAACACAATTCACAATAGC
AAAGACATGCAAGCAACCCAGGTGCCATCAATGGAGGATT
GGATAAACAATAGGCAGCACATACACAACATGGAAAACTA
CATAGCCATCAAAAAAAGGAAGTCATGTCCTCTGCAGCAA
CATGGACGCAGCCGGAGGCCATAATCCTAAGTAAATTAAT
GCAGAAACAGAAAAATGAATGATCACATATTCTCACTTAT
AAGTGGGAGCTAACCCCTGGGTACACATGGATGTAAAGGT
GGCAACAACAGACACTGGGGACTCCAAACGGAGGTGGGAG
AAGGAGGGGCAAGGGCTGGAAACCTTCCTATGGGTGCCCC
GTTCACTATCCGGGTGACGGGATCAATGGAAGCGCTGCAC
CAAACCTCAGCACTATGAAACATACCCTTGTAACAAATCT
GCGCATGCACCTCTTGAATCTAAAATCTAAATTTAAATTT
TTAAAATTTTTTTTTGTTTGTAAGTTACTAACTAACTTAA
GGAGGGGTCCGTAGCCCACGGACTAGAGCTGTCCAGTGGG
CTCCTAACCCCTCCTCAAGTTAGTACCCCAGTCCTGGGTT
CCAGCTCTTCCCTGAATCATCCCCTTCTCCTTTCTTCTTT
GTCTTGGTCTCTTTGGGCTGCTGTAACAAATTACCATAGA
TTCGGTGGCTTAAACAACAGAAATTTATTCCTCTGGGTTC
CGGAGGCTGAAAATCCCACATCAAGGCATCCACAGATTTG
GTGCTTCATGAGGGCTGCTTCCTGATGGCCATCTTCTCGT
TATATCCTTCCATACAGGGAAGAGAGATGGAGAGCCAGCT
CCTATTTTTTCTCTTCTTTTAAAGGCACTAATCACATTCA
CAAGGACCCTGCCCTCATGACCCAGTCTCTGTCTAATCAC
CTCCTAGCACCATCCCCTTGGGGGTTAGAATTTCAACATG
AGAAATCCTGGGTGGACACAAACATTCCGTGTAACACTTG
TCTCCATGGCCAAGCTAGACAACTGTATCTCCTCCTGCTT
CCTGGTAAGAAATACCTTCTAGCCAGGTGCATTGGCTCAC
ACCCATTATCCCAGCAATTTGGGAAGCCAAGGCAGGAGGA
TCAGTTGAGCCCAGGTGTTTGAGACCAGTCTGGGCAAACC
AGTCTGGGCAACATAGTAAGACCCTGTCTCTATAAAAAAT
AACTTTTTTAGTTAGTCAGGTATGCTGATGCATGCCTGTA
GTCTCAGCTACTCTGGAGGATGAGGTGGGAGGATCGCTTG
ATCCCTGGAGGTCGAGGCTGCAGTGAGCCATGATCGCTCC
ACTCCACTCTAGCCTGAGTGACAAAGCAAGATCCTGCCTT
AAAAAAAAAAAAAAAAAAAAAAAAAAAAAAAAGGAGCTAC
CTTCTTCTACCTCTTTACCCCTTGATTCTTACATCTTGAT
ATCTTGGTCTTGTTTTGCCCAGTTTAGATTTGTTCATCTG
GCTCTGCACAAGTCACCTGATTTCTGCTGCTCTGGAAAGC
CTGCAGGACTGTGAGCACCACACCCTGTAATCAAGGGCCT
GAGGAGCATGAGCTGGCCCCATCTGAAGCAAGGACCCTCT
GGAAAACCTGCAGGACCATGAGCACCACACCCTGTAATCA
AGGGCCCGAGGAGCATGAGCTGGCCCCATCTGAAGCAAGG
ACCCTCTGGAAAGCCTGCAGGACCACGAGCACCACACCCT
GTAATCAAGGTCCCGAGGAGCATGAGCTGGCCCCATCTGA
AGCAAGGACCCTGCCTATTTGTCATCCCAGCTCCCTGAGA
CCTGGACTTAGGGACCCCCAGCTATCCCTGTTTTCTCAAG
TGTAAAAAGGGGGTCCAAATGATCCACTTTGCAGGTTGCT
GGGACGATGACACAAGGCAGCCGTGCAAATCCCCCAGCAT
AATGCCTGACATCTCCCCCAATCTCTTAACCATTACTGCT
GCCATCAGTGAGGCTCCTACCCTCAATGTGGCCTTGCCTG
AGCCTTAGGGAAGGGTGGCTTTCAGGAACCTGTGGTTCCT
TCTGAAGAGGTGGTTGAGTTTGGGTTCCCTGCAAGTTGGG
TATCTGAGTGAAGTAGTTTATGTGGGTGCTGATCCTGGAA
GTGTGAGGGAGAGAGCAGGGCAAGGAGATGGAGATGAGTG
TGCTGTCAAGATCATCACTGCAGACAAGGAGGGCAGGACC
TCACCAGGTCCTCTGAGAAGGGTGCAGGATGCCTTGCAGT
GCTGCTTTGAAGGGTGAGGCTGAGGCATTTATCCCTACAC
TCTGTCACCATTAATGGTTGCTCCTGGGAGTCTGCATCTC
CTGTCCTTCTCAGGTATCAGACTCAAGGGACATCAGTAAA
GGTCCTGGGGTAGGCAGTGAAAGGACACAGGCTTGTGGCA
AGTGCTAGTCGCTGGAAGGGAGTTAAGTTCACATGGACTA
GCCCATGAGGCTGCAGTGAAATTCAGAGGCGGGTGCAGGA
GGAGTGGCCCCCACCCTAGGAGCCTCTGCTCCAGGGAGTG
AGACCAGAGAGCGAGGTAGTCACCATACTCACAGCAGCTG
TGTATATGCATGTTTTAACTTCTTTATTTTAGTGCATTTG
CCTTATTTTGTGTTACAAAATTAATATATGCTCATGGTAA
AATTCAAATAATTCATAATGTTGACAAGTGAAAAGTAAAT
AAAAGATACCTTTCTTCTCTAAATCTTTATTTCCACTCTC
CAGAAGTAACTTCATTTTATAGTTTCCCAAACTTCTTTCT
CAGTATTCTATCCACATATAAGCACAAATGCCATTTCTAC
CCTTATTTTGTTTTACCCAAAATGGATTCCAACCATACAT
AACTGCTTTTTTAAATTTTTTCACAAAATAACATCCCCCA
GAGACAGGTAGATGTAAGTCTAGCTTGTTCTTCTTAACAG
ATGAATAATAATCATTGCGTGGTTGTACCATAATGTACAA
TTGTCTCCTATTGGTGCACTTGTAGGCTGTTTCCAGGCCT
TGCTATCATAAACAATGCTGCAAGGACCACGTGCGCACAT
GTATCTTTTGCACGCTGCTTCAAATATATCTGCAGAGTAA
AATCCTTGAAGTGCTTCATCAAAGCTACATTCATGTACAA
TTTTGACAGAGATTGCTAAATTGCTCTCCAAACACACTGC
ATCAGTTCACACTCCCACCAACAGACAAGAGTGTGGGTTT
CCACTCATCCTGCCATGCTCAGAATTATCCAGTGTTTAAA
TCTTTGCTAATTGTTGTGCAAAAACAATTATATCTGGTTG
CTTCAATTCTTTATTAGTGAGGAACAACATCTCTCCATGT
AGCTACTGACCATTGCATTTCTTTTAAGGAAATCACTTTT
GTCTATATTTCCGTGGGGTGGTTCATATTTTTCTTACTGA
TTTGGAAGAGTTCTTCATGTGCCGATAGAGTTTTAATGAT
TGAATCACCAGAGTGAGAATTCTTTTTGGGCTCCTTATGT
CAGATTTCCCCTGACCTGGTTAATCATCTGAATCATCTGG
AAAGGTTCATAAAGTACGCATTCCTGGACCCCATCCCAGA
ATTCCTGATTCGGTTTGTCTGCAGTGGAGCCAAATATCTG
CATCCCTGTTTTTTTAAAGCTCCCTAGGTGATTCTGGTGA
CCAGAATCCTTAGTGGCTGGCTTAAGGACAGTGGAATTTA
CCACTTTCAGGCTCCCCTTTGTGTAAGACAGGTTCCCATC
TCCTTAGGGCAAGTGCGAAGAGCCTGTAGTATCAGGTGTC
TGCTACTGTCTCACAAGGTTTAGGGGACAAAGAGAGCAGA
GACTGAAATCAGGGCCAGGTTGAGCATGGTTGACTCTGAC
TCACTAGGCCTTAACCCCTTCTCCCCCAGAGGTAAGCATT
GCCCAAAACCAAGAGAGGCAGCTAGCCTCCTGCTTCAGAT
CTCCCAAAAGGGAAATAACAGGTTGCTTGCTTAGGGTCGT
TCAGGATGTGGCTCACCTTTTTTGCTTGGCTAGGTTGTTT
GCTTAAGGCACCTGTTGCTGGCCCTGGTCCTCTGTTAGTG
GATTAGTCTCTTTCAGGGCGAGTGCTGTGAGCTTCTTCCC
ATCCCCCACCCAGAGCCAACTTCAGCCTCCAAGATGAGGC
TGAGTATTCTGGGAGTTGAGAGCAGAGCTTCTTTCCTTGA
ACAAAGCAGGGAATCTTCTTTGTGGTCCCATGTCATCATC
ATTCTCTTTGGCATCCCTCCCATGTGGATGTGACTTGCAA
AACTGGATTAAAGTCGGTTCTTTGTAACTCAGAATTCACT
TTTCCATGGAGACTCTGTTTGGATGGAAGTGAACTGCCAG
TGTGGTCAGTGAAAGTCCACTTCACCAGTGTGGTGGAGGG
TGGATATAAGTCCCAAGGGGGCCCTCCCTCTCCCTGGCTC
TGTCCTCAGCCGAGCATGGGGGTGCCCCTCACCTTCCTCA
ACCACAGCACTGGCCTGGAAGGCAGGACAGGGGAGCCCCC
ATTGTAGAAAATTCTTTATAAATACTCTTTATAAATCAGA
CAACTTTAAGTTATACAAGTTGGGGACCTCTGATATTGCA
AAATTGTTCTGCTTTTCTGTCCAAAGAACACCAGAAAAGC
TTGGCCTATTTTTAAAAAGGAAGAGAAAGAATAATAGATC
AAGTTTAAGTTCATAAATAAAACTGATTTATAGATTTAAA
ATCCACTTCTTAGAAACTCTGGCATTAAAACAAATTTACA
ACTGGCTGCAGCCTGTAAAATCTGTTCCTTACTTTCCCCA
AGAAGAGCTTGATTTAAACTCATTCCTTCCCAAACCCTTC
CAAATACTCAATTCTGAACACTCCGGATTACCCAGACTCT
CTCAGCGAAATGGTGCTGGGTTCATTGCCTGATGCACAGT
GAGTCAATTTGCTGAGACACTGAGGTTTGCAGCAGAGAAA
GAGTTGAATAATTGTAGGGTACCTGAACGAGGAGATGGGA
GGAAACCTCAATTCCAACTTCCCGGCGGGTGTAGGGATGG
GTTTTTTCAGGGGTCCAGAGGGTTGAAGGAGTAGGATGCA
GAGGTGGTTGATTGGTTGATAAGTGAAGGGGGACATTGAT
GATGAAACCACATTTCTGTGCTGAGTCAGTTCTTTGATGG
GGGTCCTCAGGCCGGTTGGTGTCAATCGTTCTGCCAGAAT
TCAGAATCTGAAGAACACCTTAAGCAATTCTCCAGTATAA
AGGTCCAGCATCAGAAATTCTATCTATAGGAATGGAGGGA
TCAGGTAGGTGGCCAGTGTGCTACATAGCTCTTGGTTAGT
TAGCAGCTGCGGGGAAGGAGGTTGAAGGGCACCAGTGCTC
CCTGGTCAATGCTTAACTATAATTCTGCCTAAAGCCTGGC
TTGCAATTCTCGTTAACCCTGTGAGGGCAGGTTCCTCAGT
CCCATGGACCCCTGCTCAGTTAGATTGTCACATTTTCCCT
AAAGCGGTGAGTTACAAGATTGGCTGCAAGCAACCCTCTA
CCCCAAATTGCCCAATGGTGATTTCTTTTTCTTCCCATGA
CTTTGCCACTTGCACTGACCTTCAAGGATTGTCCCTCTTG
GAGGAGGTCAGGGATGGTCACTCATAGGGTCATGCCTTTC
TTTTTTATCGTGTGTGTGTGTGTGTATAATGACTTTATAT
ATATAATGACTTTATATATATAAAGTTACTTTGGATTAGA
AAGAAAAGGGGAAGAAAAGGCAGCCCTTCTTCCAAGATGG
TGAAGGCAGAGATGAGAACAGAGAGTCTCTACACCAAAAC
CTCAGGGTACCTGCATTGCAGCTATGAAAGTTCAATTATC
CATTTAGTTGTCTAGACTCACACTGTAAGGGCAGAGCTTT
ATTTATTCCTGTCCTCCCTTCCAACCCTCCCTATCCTCCG
CCCCTGCTTCGTTTTTCTCCATTGCGTGTGTCATTATATA
GCACACTAAATATTTTATTTATTTATTTATAAACGTCATA
AAAGCAGGCATTAAACATTTTTTTAATACACCACTATATT
ACTAGCATGTAAAACATTGCTGGCACATTTCAAATGCTTA
ATAAATATTTGTTGAATGAATGAACATTGAGAATATTGCT
TAAACCCTATATAGGTTTGTTTTATACAGTGAACGTCTCT
GTAGATTTACTCCTGTGTTTACTAATTTCCTTCTTCACCC
TCCTTCCTTGCAGCCCACTCTTTCCTTCTGGGTTCAGTCT
CCTTACTCTTGAAATATACACTTAGTAGTTCTTTCAGTGC
GGTTCTGCTAGCTGAAAATTATTTTAACCCTTGTTTGTCT
GAAAATACATTTGTTTTCCTCTGATTCTTGAATAATGTTT
ATATTGCCATAGAATTCTAGGATATCATTTATTTTGAAAT
GAAATTCCAGTGTATCCTACTTTCTGTTCTTGCTTTTGAG
AACTGTAATGTCAATCTAGTAGCATTTACTTTTTATGCCA
TCTTTTTCTCTGTGGTCTTTTAATATCTTATTTTGAGTAT
TCTATAGGTACACTGATGAATCTACATGTGGGTTTACTTT
TATTAATGTTGCTTGGGATGCATTGCACTTCATGAATCTC
AAGATTTGTGTCTGAAGTCCATTCTAGAAAGTTCTTAGCC
ATTTTCCTTCAAATATTAATCTTCTCCCTTTCTCTCTATT
CTGTACTGGAACTTCAATTAATAGATAAGGTGGATTCTCG
TCATTTTCAGTAGTTATGTTCCATAAAGCCACCTCAAATA
TTGAATGAAGGAATACAGCAATGTGCTCCTGGTGGCAATA
TAGGGTTAGATTTCTACCAATCTCCAGTGACAACATTTTC
ATCAACCGATCAATACATAACCTTGTTCTGTGTGTGTTTT
TGTTTTGACTGCACAGTCATGAGCTACATAATGACATTTC
GGCCAATGATGGACTATATATATGACAGTGTCCCATAACA
TTATAATAGAGCTGAGAAATTCCTATTGCTCCATGACATC
ACCCTAAGCAATTGCTACTGAGGAGTTGTTGGAGCTGGAA
CAGGAACACATATCTGAAGAAGAGTCAAGTAAAAGGAATC
AATAGAAGAACAAGAAGGAAAACACCCACAAAAATTCAGC
GAAGGGTTTAGCAGAAGCTTTTGCAGTCCTCAACAAGCTC
CTTAAAAAGTTGAAAACATTAACCCCAACACTGAAAAGTT
TTCATTAGTAGACAGGAATGTTCATGGTGCATTATCTTCT
TACAGGCAAATCTATGATTAAGAAAGAAAGAAAGAAACCA
AGCAAATCACCATGGCCATATATGTCTGAAAAGCGTGACA
TCCCAATAAACGCCTCAGGCAGGTCCTCCAGGAAATATTC
TAAAAGAAGGCCTTGTTACCATAGGAGATAGTATTATGTT
ACTGCCCCTGAAGAGCTTCCAGTGGGACAAGATGTGGAGG
TGGAGTGCAGGGATACTGATGATCCTCACCTTGTGTGGGT
CTAAGCTAATGTGTGTTTCTGTGTCTTAGTTTTTTGTTTG
TTTGTTTGTTTGTTTTTGTGAGACAGTCTCACCCTGTTGC
CCTGGCTGGAATACAGTGGCACGATCTCAGCTCACTGCAA
CCTCTACTTTCTGGGTTCAAGCGATTCTCCTGCCTCAGCC
TTCCAAGTAGCTGGGACTACTGGTGCCCGCCCCCATGTCC
GGCTAATTTTTGTATTTTTAGTAGAGATGGAGTTTCACCA
TGTTGGCCAGGCTCATCTCGAACTTCTGAGCTCAGGTGAT
TTGCCTGCCTCGGCCTCCCAAACTGCTGAGATTACAGGCG
TGAGCCACTGCGTCCGGCCCAATTTTTAACATATATTTTT
TAAGTTTTTAAAAATTTTAAATAGAAATAATCTTATAGAA
TAAGTATATAAAAGATTTTGTACAACTGTACAATGTGTTT
GTGTTTTAAGTTGTGTTATTACAAAAGATTCAAAAAGTTT
AAAAATTTTGAAAGTTTCCAAAGTAAAAAAAGTTACAGTA
AGCTGAGGTTAATTTATTATTGAAGAAAGAAAATTTTTTA
AAATATAAATTTAGTGTAGCCTAAGTGTACAGGGTGTATA
TAGTCTACGGTAGTGTGTGATAGTGTCCTGGGTCTTCCCA
TTCACTCACCACTCACTCACAGACTCACACAGGGCAACTT
TCAGTCCCACAAGCTCCATTCATGGTAAGTGCACTAGACA
GTGTACAATTTTTCATCTTTTATAACCATATTTTTAAAGT
ACTTTCCCGTGTTTAGATACACAAATATTTACCATGGTGT
TACAGTTGCCTACAGTGTTCAGTACAGTCATGCTATGAAG
ATTTGGAGCCTGGGAGCGATAGGCTGTACCATATAGCCTA
GGTATGTAATAGGCTACACTGTCTAGGTTGGTATAAGTAT
ACTCTGCTGTTCATACAACAAAATCATCTAAAAGCACATT
TCTCTGACTGTATCTTCATCATTAAGCGGTACACAACTAT
AGTTTTTATGTTATTTTTTATTTTTTAACACTGAATTCAG
AGCCAATGGTACTACATTTTGTGCATAAAGGAAGCTTCTC
TAACGTGTATTTTCTCCGTAAGGCACATCACAGCCTTGCA
GTGCATAGGAACACTGGACAGCACTTCAGCACTATCCTTG
GAGGCCATTTTAACAGCAAAGTCGCAAACAAAAAGCACAG
AAATGTGGAAAGCATGGCATTAAATACACCACCACAAGAA
CACTTGTGTGCAGCCTGAGAACTGAAACAAGAAGGCAGAT
CATTGCCTCATTCCACCTCAGCTAGAAGCTTCTCATCCGA
CCACTGAGATTTTTCACCACTCTGTGCATGGTGCTAATGA
CTGCGAAAGTACCCCAAGTAATTAATCTTGGGGTTACAAA
TCAATTTTAGCAAGTAGGCAAATGAGCAATATGGAATCTG
CGAGTAATGAGGAATGACTATCACTATTTGTTTTTGCCAC
TGAAGAGTGTCCTTACTTTCTTAAAAGCTTAACTATGCAT
TTCAAAAAATCAGTTGTTACATATTGATCATTACTTCTAG
GTATTCGACAAACAAGAACGTTTTCAGGTTATCTAATCCA
GAATAGTGCCGGAAAAGAAAGTCCTTGATACAAGTGAGAA
ATGAATAAATGAGTTGCTAGTTTATGGGTGGAGGGTGTCT
TGATTTTGCTGTACCTATTTCTTTTTTCTTTTCTTCCTTT
TTATTTATTTAATCATTTATTATTTGAGACAGAGTCACAT
TCTGTTGCTCAGGCTGGAGTGGAGCGGCATGATTATGGCT
CACTGCAGTCTTGAACTCCTGTGCTCAAGCAATCTTCCCA
TCTCAGCCTCCCAAGTGGCTGGGACCACAGGTGTCACCAC
ACCCAGCTAATTTTTGTACTTTTTGTAGAAATGGGGTTTC
GCCATGTTGCCTAGGCTGGTCTCGAATTCCTGGGCTCACA
CAATCCACCGGCCTTGGCCTCCCAAAGTGCTGGGATTACG
CATGAGCCACCATGCCCAGCCTGTTTTTAAAAAAAAAAAC
ATTAAAAATTTGTTAAATTGACAAATAATTTTTTAACTTT
TATTTTAGGTTTGGGGGTACATGTGAAGGTTTGTTACACA
TGAAAACTCATTTCACAGGGATTTGTTGTACAGACAGTTT
CATCACCCAGGCAGAAATCCCAGTACTCAGTAGTTATTTT
TTTCTGCTCCTCTCCCTCCTCCCACCCTTCACCCTCAAGT
AGACCCCAGTGTCTGTCATTTCCTTTTTTGTGTTCATAAG
TTATCATCATTTAGCTCCCACTTAGAAGGGAGAACATGAG
GTGTTTGGTTTTCTGTTTCTCTGTTAGTTTGGTAAGGATA
ATGGCCTCCAGCTTCATCCGTGTTCCTGCAAAAGTTAGAA
TCTCATTCTCTTTTATGGCTGCATAGTACTCCATGGTGTA
TATATAACACATTTTCTTTATCCAGTCTGTCATTAATGGA
CATTTAGGTAGATTCCATGTCTTTGCTTTCATGAATAGTG
CTGCAATGAACATAAACGTGCATGGGTCTTTATGGAAGAA
TGACTTTTATTCCTCTGGGTATATACCCAGTAATGAAATT
ACTGAATCGAATGGTACTTCTGCCTCTAGGTCTTTGAGGA
ATTGCCATACTGTCTTCCACAATAGCTGAACTAATTTCCC
TCCCAGCAACGGTGTAAAAGCGTTCAGTTTTCTCCACAAC
CTCACCAGCATATGTTGTTTTTTGACTTTTTAATAATAAC
AATTCTGATTGGTTTAAGGTATCTCACTGTGGTTTCAATT
TACATTTCTCTAATGATCAGTGATATTGAGCTTTTCTTCA
TATGCTTGTGGGCTGCATGGATGTCTTCTTTTAAGAAGTA
TCTGTTCATGCATTTTGCCTACTTTTTAATAGGGTTGTTT
TTCTCTTATAAATTTGTTTAAGTTCCTTATAGACGCTGGA
TATTAACCTTTGTCAGGTGCATAGCTTCCCAATATTTTCT
CCCATTTCGCAGGTTATCTGTTTACTCTGTTGATAGTTTC
TTTTGCTGTGCAGAAGCTCCTAAATTTAATTAGATCCCAC
TTGTCAATTTTTGCTTTTGTTGCAATTGCGTTTGTTGTAT
CTTTTTCATAAAATTCTTGCCCACTCCTATGTCCAGAATG
GTGTTGCCTAGTTTGTCCTTCAGGGTTTTTATAGTTTTGG
GTTTTACATTTAAATATTTAATCTATCTTGAGTTGATTTT
CTTATATGATGTAAGGAAGGGTCCAGCTCCAATCTTCTGC
ATATGGCTAGCCAGTTATCCCAGCACCATTTATTGAATAG
GGAGTCTTTTCCCCATTGCTAGTCTTTGTCAGCTTTGTCG
AAGATCAGATGGTTGTAGGCGTGCAGCCTTATTTCTGGGC
TCTCTATTCTGTTCCATTGGTCTATGTGCCTGTTTTTGTA
CCAGTACCATGCTGTTTTGGTTTAATTGACAAATAATAAT
TGTACATATTCATGGAGTACATAGTGATGTTTCGATACAA
TCAATGTATAGTGATAGATCAAGGTAATTAGCATACCCAT
CACCTAAAACAGTTATCATTTCTTTGTTTGGGGAACATAC
AAAATTATAGCTAGATAGGAGAAATAAGTTCTGGTGTTCT
ATACCACAGTCGGATGACTACGGTTAATACATGGTTTCAA
ATCGCTAGAAACAGGACATTGTACTTTGTACATATTTCTT
AACAAGCAGCACAGGAAAGTGGCTTGCAAGTCATGTGAGC
CCAGCGATGAAATAATTGCAGTCCAGTCCCCCATCTCTTC
GGGTTGCATCCATTCCTCAGTCCTGCATCAATTTCAACAA
ATGTTTGTGGAGCATTTACTGTATGCCAGGTGCTGAACTA
GGAGCTAGGAAAACAAAGGTGGAAAGAAATGCTCTGCACC
CTTGGGGTCTTCACAGCCTAGCTGCCAACTTGTCGTGAAG
ACAAAGGTGAACCAAATCACTTGGGGAGCAAGAAGCATGA
GCAATTTACTCAATTACACTGGGGAAGCTTAGCAGCATGT
GTCACATGTGAACTTGATGCATCAAGGCAAGTGTTCAACA
CCTACTTTGTGCCAGATGCTCTCCTGGACCTGCGGACACG
TTGTTAAACCAGGCAGGCAAGGTATCTACCTCCAAGATGC
TTCTGGTCCAACGGGCAACCAGTAGGCATGATCCATGTAG
GAACTGCCATATCAGAAGTATCTTCACATCTCTTGGCTCT
AGTATCTCCTGGGCCTTCTGCAGCTTGCTTCACCTCTGCC
ACCGCTATGGCCAGCTGGATCCTCTTAGGCCTATGTAGTT
CTGCCCCTGGGGCTGACCTGTCACCTGTCCTGAGAATGTG
GATCTCTGTCCTCTGGGTGACAACCAGTCACGTGCTCTGA
GTGGATGTCTCCTGTAGACATTTCCAGACTTTAGTTAAAA
TGCCACCATGCTGGTCTTGACATCTGACTTCTGAGGGGTG
AGATAACAAAACTCATGGCGTGAAGGAGAGCAGGAGAGGA
GACACATGCCCTCTGCCTCCCTGTGATTGTTCTCTGCAGT
CAGCTCAGGGCATCCTGTCCAAGCTGTGCCAGATGGTGAG
TGGACGCTCCTGCCCAGTGACCAGCTGTGTCCCTCGAAGC
ACATGAGGAAGCAGAAAGCAGCAGAGCAGCTCATCACCGT
GCACACTGACTCCTCCCTCCCCACCACGCAGGTCAGACCT
CCTGAATAAAGCACTGGCACTAGATCCTTGCATCACTTTG
TTTTGTAGGGAACCACAGCTCACATGACAGTTATAACTTA
TGAGGTGTTCTTTGAAGGAAATCAGTGGAAAGCCCTTCCC
TGACCATTGCCTTCCCCAAGGAGATGCTATCTAGGCTGAG
CCTTGAAGGAGAAGAGGATGTCACCAAGAGTCCTAGCAAG
GTTGAAGAGCTCTTCTAATGCTGGAGGTGCATGTTCAAAG
ATCCAGAGGATCGAGCAGCCTGGTAGGTTCCTGGAACCAT
CAAGCCAGTGTGACTGGAGCAGGGAGAAGATGCCCCGTGG
TCTTGCTGTCCTTGGTGTGCTGGTAAGGGTAGGGTGAAAT
GAGACCAGGCAAGGCCTCCACTATCCAACTTGTTCCCTAG
AATCCCACCTCATTGTGGATCTTCCTACTCTTTACCCCAA
CCCACCCCTGCATCCCTCCATAAACGTTCCATGATCTTTG
TCCAACTGCTTGCTTGCTCTCTGATTTCCAGTGTAAATTC
ATCCGGGTTAGTTTCTTGTTGGATACAATTGTGTTACTAT
AACATCTAATTCCAGAAGACACAGCCATCATTTCATTCAA
AGAGTACGTATTTATTAAACACACCGTGCAAGAGGGCTGT
ATTACAGGATACAAGGCAATAGAAGACATTCCAGGAAAAA
GCCATTGAATTCAAAGGAGCAACCTCAATGGGAGAATATG
AGTCATTGGAGCAGATACTTTGGAGGATAACAGCCACATA
CCCACACATGCTGAGTCTGCCCCACTAACCTCTGTGCCCT
GCATTCTTCCAAGGCCCAGGCTTGTCCCCTGGTTGTTATG
GATTTTCCATATCTTACTTATCTCTTTTATTTAAAAAACA
AAACCAAACTCTGTAGACTCTTGATTTTGTTTCTAGACAA
CTTGGACCAAAAGTTGACTACCTAGTTTGGGTATCGAGAA
GTCTCCTGTCTTTTCTTCTTGTTCAGGTCATAAACAGCCT
CTTGGCCCTGCAGAGAGATTTGGATTTTATATTGACCCAC
GTTAGAATGGACTATGTTACAGAAGAGAGTGATGAGGCCT
CAAAGGAAGCAGGTGCAGCGTAGATAAAAGGAAGGTGACT
TTGTAATCACATGTATGATGGAAGCATTCATTAAAAGATA
AAAATATTGGCTGGGCACAGTGGCTCACGCCTGTAATCCC
AGCACTTTGGGAGGCTGAGCCAGGTGAATCACGAGGTCAG
GAGTTCAAGACCAGCCTGGCCAACATGGCAAAACCCTGTC
TTTACTAAAAATACAAAAATTAGCCGGGTGTGGTAGCACA
CGTCTGTACTATTCCAGCTACTTGGGAGGCTGAAGTCAAG
AATCACTTGAACCTGGGAGGCAGAGGCTGCAGTGAGCTAA
GCACTCCAGCTTGGGTGACAGAGACCCTCTCTTAAAAAAA
AAAAAAAAAGAAACTACTTTAAAATAAATTACCTGGCCTC
AAGCATTCTGTTACAGCAATACAAAATGGGCTAAAACAGA
AAATACTTAGAGAAGAGGATACTGATTGAGGTTCAAGTGC
CTGAGAGACATTTGATTGAAGATTTAGTAAGCAGTGAGCA
ATTTGGGCCTTGCGTTCTGTAAGAAGGTTCCAGGTAATAC
ACTGAGGTTTGGAAAATTGTAAGGAAATAGATGGTAGCTG
GGGTCATGAAAGTGGACAAAAAAAATATTCACTTCTAAGA
GGCAGAAAGATAAAGAAGATTGTTCAGAGAATTCCAGGAA
GGAACAGCTCATAAACGAGAGGAAAATGAGGATGGCTGTG
GCCTGAGACCTGGAAAAGAAGATGTTCTCTGGAATAGCAA
GCAAAACAAAAATCGAAAAATCAAAACTGCATTGGATTTA
ACAACTGGAGGGCACCAAAAACCTTAGGTAGGACCATTTT
AGAGGAATGTCCGAAGGCAGAGTACTATGGGCTGGTGAGA
AGCAGATGTGGACCGAGCAAGAGCAAAGAACAGCGGATGT
GGTGACTTTTCCATCTGGAAAGTGGAGAGGAAGGGAAGGA
AGGGGAGAGCGCATGCTACCGGCAGACTAACAGGATCAGA
GGGTTATTTTCCACTGATATTGGAGAGATTTCTCTAGCAT
AGGGCAGAGTTTTCTTCTTTTCTACTATGCCCTGCGGATG
TACTGAACCCATCCTCATGCCAAGCAAGGATAATAAAAAA
GGAGTCTTTAATAAAATAGAGAGAAATGCAGGCTCAATGA
ATAAAATTACACTACAGATATGAAGGAAAGAAAACTTGGT
TTGTCTTGCAGCTGTTTTCTTTTGGGGCTGGACAATGAGG
GGCCGTTTTCCTCTGTTGCCTCCCTCCCTCCTGCTTATCA
ACTGGCAGGAAGGGGAGGAGGTGGCCATACCAGGGCAGGG
CAGGAGGAATAATCCACAGCTCAGTCTCCCGAGGCGGCAA
GAGAGAGGGGTCAGAGCTAGACCGGAGGACACCGTGCCCT
GAGGCAGGAGAGAAGGAGACCCAGTCGGGGGCTGGTTGGT
TTGGGGAGCCAAGGGAAAGAGGATGTTGCTTGCAAACGGG
CTCTTTTTTCTTAATGGAGTAAGAGGCAAGGCTGCTCTGT
GAAGGAAGCAGAAGGAGGTTTGAGAAACATGATGAAGTCT
GGAAATACTGATGGGAAAGTGCTAGAGGAATGATTGCAAA
CAGGAAGAGCAGACCCTTCAAAATCTGATGAGGTACTGTT
TCATTTTAGCTTGAGTCCTTTTCCCCAGCAGTGCACAATG
GCACTGGGATGAAGCCTTTGGTCCCCCAGGCAGGGCAGGT
GCAGAGCAGATATGAAGGGAGGTGAGGGCAAAAAGGACAG
AGTAGAGAAGCATGGCTTCAATAATGGATCATGTGGGGAG
AAGGAAGAGGCTGGTGGAGGAAGGGGAGAGGTTGGGCAAG
CATGGACCACACATGGGTGAGAGCTTGAAAAGGGAAAACT
GGAATCAAAGCCTGAGAGAAGCCAGAATCTAAAACTTCCC
CTCTCACTCTAATTTCCATAAAATGTTCTTATGGTAGAAG
TTTCTGGAATTTTCAGTTTAGTGTCTGGGCAATCCATGTA
ATTGCTTCATTTACAACTTTGTGGAGACATGCTGAAATTT
GAGGATTAATGTCTTGAATTTCAGCATCCTCACAAACTAA
AGATTTAGCTATTTCCTGTAAAATTTCCCTCCTTTGTTGA
GTTCCTCCATGGAGACAGGAGATAATTCTGCTTCACTTGC
CTTAGGGATGATAACAATCAGGTGTGAACCAGACCTGGCA
TTTAAAAAGTCAGTGATGGATTTCAGGACATCAGGGTGAG
GGGACCAGGCTCCTGAGAGCCCTAACCTTCCAACTTTCAT
CTAGCCAGCAGCCATTTCTAGCAACATCCCCATTCAACCT
TGGGTGGGAGGAGTTAGTGAGTTGAGTGGGGGTTGCCAGG
GAGGTGAAGTCAATACTATCAAAATTCCAGAGTGGGATTT
TAAATTTACATATGCCTACTACTTTAGTCTATTCAGGCTG
TTATAACAAAATATCATAGACTGGGCAGCTTATCAACAAC
AGATATTTCTTACTGGAGGCTGAGAAGCCCTAGATCAAGG
TGTCAGCAGATTCAGTGTCTGGTGAGGACCACTTCCTGAT
TCATGGATGGTACCTTCTTTCTGTGTCTTCACATGGTGGA
AGAGACAAAAGAGCTCTCTGAGGTCCCTTTTATAAGGGCA
TTAATCCCACCCATCAGGGCTCCACCCTCATGTCCTAATA
AACGCCCAAAGACCTCACCTCCTAATACCGTCACGGATAT
GGTTTAGATGTTTTGCCCCCTCCAACTCTCATGTTGAAAT
GTGACCTCCAATGTGGGACATGGGCCTAATGGGAGATGTC
TGGGTCATGACGGCAGATCCCTCATGAATGGCTGGGTGCT
GTCCCCACAGCAATGAGTGAGTTCTCACTCTATGAGTTTA
TGTGAGATCTGGTTGCTTAAAAGAGGCTGGCACCTCCCTT
CTCTCTTTCCCTTCCCTCTTGTTCTCTCTCTCTCTCTCTC
TCTCTCGCCATGTGATATATTAGCTCTTCTTCCCTTTCCA
CGATGATTTACAATCTTGACTTCCTGAAGCCTCACCAGCA
GCAGATGCTGTACTATACTTTCTATACAGCCTACAGAACT
GTGAGCCAAATAAGCCCCTTTGCTTTATAAATTACCTAGG
TATTCTTTATAACAATGCAAATGGACTAATACAATGACCT
TGGGGGGTAGGATTTCAACATGTGACGTTTGGGGGCACAT
GAACATTCAGTCCATACACTTACCCTTCCATTTTCCCCAG
GAGGCTGACGTACCTATCTGCTAACACCCACCTTCCAGGT
GAGGACCACAGCTCTAATCCCAAAACATTCAGTTTATAAG
TGAATGAACTGAGATTCAGACAGACCAAGTGACTTCCCAA
ATCCTATGACCAGCCAGTAAGAGAGCAGCAATAGAAACCA
GGCCACCAGATTCTCTGCCAGCCTCAGGCCATCTCTACCA
TCATACAATTCATACAACCAACCTTCTACCCAGCAGTAAG
TGGGGAGGATGAAGAAATAATAAAGGCTTGGGTTTGTACT
CATCTTCCTTGTACACTCAGAACACATTGGAAGCAAGTGT
GATTAAAGCCCCTCCTCCACATCACTGACTCCTTGATTGC
AGGTGACACTTACTGGCCCAGCCATCCATCAGGGCCTTGT
GTTTTGCCTCACAACAAAGTGGCTCCCCTACGAACCTCTC
CCAGGATGGATGCATTTTATTCCCAGGAATCTTCTCCATC
CTAAGAGGCTTTGAACAGTCAAAGGCTTCAGGGAGCTCGG
AACAGGACTTCCCTGCGTGTAAAGGAACTGCGGGTCATAG
AGGCAGGGACCAGGTTTGAGCCAGCCATGTCCTTTTGTAA
TTCAGATGCCTGGAACTGGCACAACTCTGGAAGCTCACAG
GCTCCTAGAACTTAAAAAAGCATCTCTGATCTGGGCAGTC
TGCTGTTCAATACCTCCTAATCTGCTCCTTAAATATGGCT
CCATTCATAAGGTAAGTATCCACTGAAAACAGAGGGAAAG
ACTTATTCATTCTCCTTGTTCTGTCTTCAAGGGCAGCGAC
ACTACACCTACAGAATAAAGCCATGCTTTCATGCAGAGCA
CACCACAATCTGGCCACAACATGCCTTTAGCTCACTCTCT
CCCTCTCTCTCCTCTCCTCCCCTTGGTCTCTCTCTCTCTC
TCTCTCTCTGTCTCTCTCTCTCTTTCTTTCCTTTCCAAGC
TCTATTCAGAGACTTCAAGTATGCACTGCACATTCTTGCC
TTTAGGCATTTCCTTCTATGCCTGATGCAGATCAAACATA
CAATAGGCATATGTTGGGCAAATAATTTTCAAAGTGAATG
AACGAATGGTATGATTCTGTCTGCCTAGAAGATTTCCCGC
CTTGTCCTCACTGATTTCAAATCCTTACCCTCTTCTGACT
TCACCGAGCTCTTCTCAGAACTCACACAACACCCATTGCC
CAAACCTCTCCTTTGACCTCTTTCCCACGTTACTATGTGC
ACCACCAATGTCCTCACATGTCCTTGTGTTCCCTGTGCTT
TGCTGGCATGAGGTTTCTAATATAAGTTGTTGATTAGTTT
ATTCCACTATTTTCTACAACTGTTTACTATGTAATTGGTC
TCACTTAATAAATATAACATCTATGCCTTGCTTTATAGCT
TATAGTGTTCTTGGCCATGTGTTACCTCAAATGGTGCCTG
TAACAACGATGATGAGTTAGAGATCGGGACCCCATTGACC
CAAGAAGACAACCAAGACTCCCACAAGGAGCTGCAGATGA
TGAAACAGACCTCCACAGGCAAAACGCACTGCCCCTTCCC
CTGCTCCAGCGCTGCCAGATTAAGCCTGTTAAGAACAGAT
GGTCACTGTGATGGTTAACTCTGCATCAACTGGACTGGGC
CAAAGGGTGCCCAGATAGCTGGTAAAACATTATTTCTGGG
TGTGTCTGTGAGGGTATTTCTGGAAGAAGTTAGCATTTCA
ATTGGCGGATTTGTTACAAAAGATATTTAGGCAGATATAA
GCAGAGCAGGAGCGTCTCCCCCAACAACCAGGAATGTTAG
GCAACTGTCAGGTGATGGCCAGACAGTTGTTAACTGTCTC
TCTAAAATAACTTTGGGGCACAGCTGGCACCATGTAAAAA
GCAGTCTCCCAATAAGTAGAAAACACCTGAAGCCAGTGAT
CAGCCACTTCCTGACAAGATCTCAGGAGCTGGGCGAGTAG
GTTAAGCATGCACGCTAAGAGGCAAAACGGTGGAGTTTAA
CTGTTATGTGAACTTCCTCTAGGAACACTCGACTGGCAAG
GGAAGAATGCCTCAAGCAAGCATGTGCACAACGTTGGAAA
ACACACTGCACTTTAGGCCCCTCCCACTGCTTATGCAGGA
TAGCTCACCCCAAGGGAAGAATCCTAGGAGAAGTGACGCA
GACCCCAGAAGTGTACCAACATACCAAACCCCAAGCCAAA
GGTCAAACTGGGCACTCGAATCTCTCAAGTCACCGGCTTG
GCCCTCTTCCAAGTGTTCTTTATATCCTTTTGTTCCTGCT
CTAAAACTTGCCTCGGTCTCTCACTCTGCCTTACACCCCT
CCGTCAAAGTCTTTCTTCTGAGGAAGCAAGAACTGAGATT
GCTGCAGACCATATGGATTTGCCACCACTAACAGACTGAA
TGAAAAAGATCGCCCTCACCCATGTGGACAGGAATCCTCC
AATCCTTGAGGGCCCAGATCCAACAAAAAGGCAGGGGAAG
GGTGAATTTGCTCTCTCTGCTTTAGCCGGGACATCCATCC
TTTCCTGCCTTGAGACATCAGCACTCCTGGTGTAAGAAAC
CAGGACTTCGCCATCAGCCTCCTGGCTCTCAGGCTCTCAG
ACTCAGGCTGCAACTACACCACCGGCTTTCCCGGTCCTCC
AACTTACAGACGGCAAATCAAGGGACTTCTCGCCTTCCAT
AATCACATGAATCAGTCCCTCATCATATATCTCTTTTTAC
ATACCTGTATGTCTATCCTATTGGTTCTGTTTCTCTGGAG
AACCCTGATTATCTCAGTCCCCCTAGACCCAGGCTCGGTG
GTGTTGCCAGAGTTTTGCCTGCCCTCCAGGCCTGTCTGAG
CCAAGGTTTCTCACCAGTGAGTAGATGCCTCATGGTTCCC
AGACAACTGGTCATCAATAGCACATTCTTGATCTATCCCC
TGAGTTAATTCTACCTTCCCTTCTCTCCAAGGGTTTGCTC
CCAGCTGGGAGTGATTATTAGACACTTTGAAACTAGTAAT
TATTCTAGTAAATATATTTTATTCTTATTTGTACATGAAG
CAGAGGGTGGAAATCCTGGATGCCCATATTGTATTAATTG
CTTCACCTGATTAAGCTTTAAATTAGACGACATTTTGCAC
TAGTTGGATGGAAGGCAGAAATAAATTGATTGGCTGATAC
ATGAATGTGCCTCTGAGGTTCAGGTTTGATTACAGCTGGA
TGGAGAGAAGGAGAAAGAAAAGGACATTAAAAATGACATT
CATTTATATTGGCTTTAGTGAGCCTCTCAGAAAAGGGGCT
CCCAGTCATTTTTATCTAGAGACATCCTAGGCCACAAAGG
AGTTGGAGCAGCAGCTCAGGAAGCCTGGTCTCTTTCTTTA
GTTTGGTTCACGAGAGGACTGGGTGCCTTGGGGGTCTGGG
TGGTAAGGGGAGTCTGCACTGTAGAATGATTAAGAACCAG
ACCCCAATTAAGCTTCACATTTTTTCAGGTCTGGTTTCTT
CTTCAGTGTTTTCATTTTGTGTCTAGAGAGGTGAGGGGAA
ATGCCACTTTGTGCTCATGTCTCTTTCAGAAGCAATATGA
AGCAGTGCCTGGCTTGCTCAGTTTGTATCCACCTGTGTCT
TACTGGAGCTCAACATGCATGGCCCTTGCCTCTAGAGAAA
GCCTACTTCTCTAGGAGGTTCCATTCTATTTACCTGTCTC
TCCCTCTAGCTTTCAAGGCCTCCAGAGTAGAAGGGGAAGA
AATCAGACTTTCTTCCCTGCCCTGGGTGTCCCAGAGGGCG
GATTATCTTGTCAGCAAATGAACGGAATGGAGGTATCATT
CCCTGGGAACTTCCAGGAGCTCCCAAGTGCTGACTCGGGA
AACAACGGTCTCCAATTTGATCTTTATTTACATATTTAAT
TATTTTGAGACAGGGTCTTTTTCTGTTCCCCAGGCTGGAT
TGCAGTAGTGTGATTATAACTCAGTGCAGCCTTGGACTCC
TGGGCTCAAGTGATCCTCTTGCCTCAGCCTTCCTTCCAAG
TAGCTGAAACTACAGGCACATGCCATCATGTCTGGCTATT
CTTTTTTTCTTACTTTTTATTTTTATTTATTTATTTATTT
ATTTATTTATTTATTTATTTTGGTAGAGATGAGGTCTCAC
TGTGTTGCCGAGGCTGGTCTCAAACTCCTGGGCTCAGGAG
ATCCTCCTGCCTTAGCCTCCCAAAGTGCTGGGATTATAGG
CACCACTTCACCTGACCACAGGTCTCTAGTTTTAAAAGCC
TATGCCCAGGAGGGGGTTTATCTTCTTTTTCACCTGTCAC
TCAACACTCAACTAGCCTTGTTTTCTCTGAGTCAATTTCA
CACCACAGTAATTTAAGGAAATCTGACAGTGACATATTGA
TCATCAGAAGAAACAGGACCCAGGCCTCCTAAGGCCACCT
CAGGGCTGGGCCCCATCCCTGCACCTCCCACCCTTGTCAG
TGGGTCAAGTGCCCTACATTTTATTCATAGCAGTGTTGCG
AGATTTTTCCTTAGTTCAGCTAAAGACGGGGTCCTTGTCC
CACGGCCACAAAAGATTAGGCTCGCAGACAATTTGAAGAG
GCAGTAAGGCAGGGTTTTATTGGGTGAAAAATGAAGTAAA
GGGGAAACAGAGACTCAGTGAAGCCAGAGTCCCAGCTAGT
GTGCTTTCTGCCTGCGAACTGAATCACAGGTTCCACACAG
GAAGGGGAGAGGCTGAGCTGGTCCCCCTCAAACGGCACAA
ACTTCTGTGGCTCCACTCCAGCGTGCGCTCCTTCCAGCCT
GCGCTCCTTCCAGTGTGCAGGCTGATTAGAGTTTCTCCGC
GGATCCCGTCCCACCTGGCTGTCTCAGCAGTGGGCATTTC
TTTTTGCTTGGGTGTTTTCACTCCCCTTTCTGTTTGATTT
TCTCCTGTTCTGATAAATCTTTCCATTTCCCTATTGCGAT
GGTGACTAGCCTGGTATAAGCACAAGTATCACATCACTCA
CAGATCTCCATTTGTGGGGTGTGCCTTCCCGCCAGGAAAG
GACCTCTGGACGTGGAGTGGCCCTCCTGCTTGGAGATCAT
GTGCGTTTAGATTGCAATGCACTATGATAATCCAGGAAAC
TCTAAAATAACCCTTGGGGAGCCTTTGGGTTGCTAAAGTC
TTTCATTGGCCAGGCCTGATTAATCTCAGATCCAATCCCT
GATTTCTACTGGGCTCATCCTTTGCTTGTAGAAGACCTTA
TGGCTCTTTTTTTTTAACCCCCTTCTGAACCTGAACATTG
CCTTAGAATCCTTCCCAGAACTCTATTACAAACTGATTGA
TGTTGGCCTGGAAATTGAAACCTGTTCACCTCCCTTAATG
TAGCCCATTTAATAGTGGAAGGGCTCAATCACCATGGTTG
GAAAAATTGATTTTAGCACTATGTGGTATAAAACAGTAAT
TTTTGCAGAGAGGCAGTATGTTATCCAGAAGAAAGGTAAA
GGCAGATTAACGTTAGCTTTTGATATATTAGAAACATATG
TTGTGATTCTTAGGGTATTCACTAAAAGAACCAAAACAGA
TTGCTGCCAAAAACAAAATTTCAACAAACTGAGTTTAAAC
ATCTAATTGACTTTTATTAATGATTCATGAATTGGGCAGC
ATCCTGTCTAAAAAAACTGAAGGAGTTCCACTAGGCCTAG
CAGAACGGTCAGTTTTTGTAAGGTAACTTGAACAGAAACA
AGGAAACAGCTTAATACAGAAGAAGTGGGTTGGTTAACAT
CAGGTTACTTCAGGTTACTTTCTTTGAAAGGGCTAACGCA
GAGGAGGCTTCCTTATCATGCCAGCTCAGATTGACTGGGC
CCTTATAGATTGGTTGCTCTAAATCTGCTTTTGGAAAAAC
TGGCCCGCTTGGAGATTTTTTCTGTTTTTTAAAAGTTTCA
GTTTGATCATGTGGCACTTAACTCAAGTGACTCCAATTTG
GTTTGTCTGTAGGGGCTTGGCACAAGAGCTTAGTTCAAAA
TAATGGCCTCCCATACACTTTATTTAACACTGTATGCCCC
CAACTAAGAGAGGGCATGGTGGCTCACGCCTGTAATCCCA
GCACTTTGGGAGGCCTAGGCGGGTGGATCATGAGGTCAGG
AGATCAAAACCATCCTGGCTAACATGGTGAAACCCCGTCT
CTGCTAAAAATACAAAAAAATTAGCTGGGCGTGGTGGAGA
GTGCCTGTAGTCCCAGCTACTCAAGAGGCTGACACAGGAG
AATGGTGTGAACCCAGGAGGCAGAACATGCAGTGAGCCGA
GATCGCGCCACTGCAGTCCAGCCTGGGCAACAGAGTACGA
CTCTGTCTCAAAAAAAAAAAGAGAGAGAGAGGGGGAAATT
GTGAAAGCCTGAGCGTGGGAAAGTAATCTCAGGTACAGCC
AGAGGTCAGAATGTGAGTAAGCAAACAGGACTATGGGTGG
TCCTGTTGTTCTTTGGGATTGAGTGAAGAGTTCTAGGGAA
CCACAAAATGTCACTGGACAACTGTAGCTTCCCTCGTGCC
TGTGTATGCTTGATCTCCTCTTTGGATGCTGCCCTAGAGC
CCAAGCTCCTATTGCTGTAGCCCAGTGTACATTCAGCAGG
GCAGGGGGGTTGAAGTTGGCATCAGAGGGAGTGTGTGTTC
CCAGAACAGTTTGACTTCTGGAGAAATTTTAAAGAATTGT
CTGCCAGAGGGCTTTTCCCCTGTATTTCCCCCAAGACTTA
CCAATATTTTCATTTTTTGACCCAGAGATTAGAGCTCAAC
CATTACCTCTACCACTCTCACTCCAATCACCATCTGAAAC
AAGACTAGTCTTAGGCAATATCCCTAATCATACCAGTTAA
TAACCAGAGAGAATCTACATAACTTTACAAGCAGATACAA
AAGAGGAGACCATTCAACAAATGTCTCGTGACCAAGCATG
AATCATGAGTGCCTGCATTTCACTCAACTAACATTTCCTC
AGTGCCTACTATGTCACCTTTGATTACTTGCATTTATTGA
GCACTTACTGTGGTCCAGACATATTACTCATGGCTTTTTT
TTTTTTAGACAGGGTCTTGCTGTTGCCCCAGCTGAAGTAC
AGTGATGCTATCATAGCTCACTGCTGCCTTGAACTCCTGG
GCTTGAGGGATCCTCCTGCCTCAGCCTTCCAAGTAGCTAA
GACTACAGCTGCATGCCACCACACTCAGCTAATTTTTGTA
GGGTTTTTTTGTTTTCTGTTTTTGTTTTTTTGTTTGTTTG
TTGTAGATACAGGGTCCTACAAAATGTTGAACCTGTTAGT
CTTGAACCAACCAGTGTTGCCCTGGCTGGTCTTGAACTCC
TGAGCTCAAGCAATCCTCCCACCTTGGCCTCCCAAAGTGT
AGGGCTTATAGGCATAAGCCACTGCACCTGGCCTATATAT
GTCTTTGATCCTTCCAATAATCCCACAGAGTAGTTCTCAT
TATAATGTCCACTTTACAGGTGAAAAAAAACATGACACAG
AGGAGTGAAACAACTTTCAGGAGCTAGAAATGGGGCCAGT
AAAGGAAGAGACCTGGACATTACACATGCTCTATCTGGCT
TCACTTCACAACAACACGTAACAGTTCCCAGGACAGCCTC
AGCCCTCAGTGGGCTTTTGGTTTAGTAAGGAAGTAAACAG
GTACATGCAAGACTCCAAAACAGGACAGATAGGATGAACA
ACATAAAAGAATGACAAGTGGTGGAAAAGAAGAGGGAAAG
ACCAGGCAATGATGAGGAAGGGAGCACTTGTGGAAGGATA
GGGGGCATTTGTTTCATCTGTTTCATCAAGAAAGAGAGCC
ACAAATTTAGTCACATGAAAAGATGGGACAAGCATGCCAA
GAGTAGAAAATAGGGTGAGCAAAGACATAGATTTAGAAAT
GAAATTAAGCTTGGGAAATGACTAGTCGGGCTGGTTTGCC
TGGAGTATAATAGTAACACTAATAGTAACAGCAACAGTAA
TGATGATGATGTGTTTTCATACATTGGCGCTAGGAGAATT
AAGTGCTGTCTGTACCACTGCACCACTGAAGAATAGCTAG
GAGCTCCTGCTGGTTTCTCCTGGACTCTGCCATGTGTGTC
TTTTGCTTTACTGATTTTAATCTGTATCCTTTCACTGCAG
TAAACTACAACCGTGACTATAACAACAACAACAAAAAGAT
GATGATGATGATGATGAAAGTAATTAATATTTCCATTGTG
CCAGGCAAAAATCTGAGCACTTTATGTATATTAAGCAATT
TAATCCTCACCACAGCCCTATGAGGTGAGTACTATTATTA
TGCACATTTTACAGATGAGGAAATGAATGCAGACAAGGAC
AATAACTTATGTGAGGTCACAGGCTAGATTCAAATCACTG
GGATTCAAATCCAGGAAGACTGGCTTGAGCCTGTGTGATC
TAAACCATGATGCTTCTGTTGCAGTTAGACAGAACATTAG
TGAAATCCACTAAGGAGAAGAACACAGGCTTTGCACACCG
GGATTAAAATAACCATTTATTAGTGATGTGACCTTGGGCA
AGTTTTTGAACCTCTCTCAATATCAAATTCCATATTTATC
AAATGAAGGCAACACTGCCTACATCACGGCACTGTGAGGA
GTAGAGCTATATAGTATCTCTACCAGTGTATACCAGATAT
ACACTTATATACCTATATACCAGATGTATATATCACTATA
TCTGGTATATACTTATATACCAGATAGCACCTGCTACATA
AGTGGAAAAAGGATGTAGGAATGACAGGGGAAGAAATAAA
TATCTGATTCAGGAGATGCTGTTAAAGGCCTTCAGCGAGT
AACAGGATTGCAGCTGAACTATAAGAACTATCTGAAAGGA
GTTTATTGGAGGAACAGGTTCTTGATTGGAATGCCCAAGA
CATTCTAGGTAATGTCAAAGTCCTAGGTTTATCTCCTCAG
AAATTATAGAAATTTATCATCTATATCATCTAGGAAATTA
TATCATCTAGGAATTCATCCTATGAAAACAGAGATGTACT
AAAGGTAAATATGTAAGTATGTGTCATTTAAATGCAAACA
AATAGAAACAACTGAGTTTTTTAAATTAGATTTTTATTTA
TTTTTTTATTTTTTTGAGATGGAGTCTTGCTCTGTCACCC
AGACTGGAGAGCAGTGGCACGATCTTGGCTCACTGCAACC
TCCACTTCCTGGGTTCAAGCAATTCTCCTGCCTCAGCCTC
CCGAGTAGCTGGGATTATAAGCGTGCGCCACCACACCTGG
CTAAGTTTTGTATTTTTAGTAGAGACGGGGTTTCACCATG
TTGGCCAGCCTAGTCTTGAACTCCTGACCTCATGATCCTC
CCGCCTCGGCCTCCCAAAGTGCTGGAATTACAGGTGTGAG
CCACCACACCTGGCTAATTAGATCTAGGTTGTACAAATGA
TGAAACACATGTGATAGAATGCTACAAAAAGCACTAAAAA
TACTATTTTGGAAAACAATCTGATGACTAAATGCTCATAG
TAAATTATTAAATGTAGAAAAAGAAGCAGCCTATTAAAGA
GTGTATACAGTATGTTCTTATAAATATACCTAATCTGAGT
CCATATGCATTAAAAAGCAAAACCTATTAAATAACTGCTA
ACAGTAATTCTTGGCCAGTGGAATTAGGGTAATACTAGTT
ACCTTCTTCATTTATTTTCTATTTTCCAAATTTTTAGAGT
GGCTTTATATGTATTACTTTCTATATACAAATTTTTAATT
TTAAAATATATTTTAAAATATTGGATATATAACTTTAAGT
GGAAAATTTTAGTAACAATAACAAGTCCACCAGAGGGCTA
GTGATTGTGAAACATATTGTATCTGGTCAATATGGCTGGT
TACTAGATGTTTGGTTTGGTTTGGTTTTTATGTTATTACA
TGTTAGTTGATTTTGCTTTTAAAGTATGGATCCAGAATTT
AAAATAAATTAGACCAATTGGAAATACTGAAATCCTTTTT
CTTTGCTAAACATTTTAAGAACTGGGCCTTTATCCTGCTT
AGCAAGAGGAGACAGACATCCCAGACAAGGCGCTGGTGTA
AAGAGACGTCTGTAGCCAGGCATCATTAAGAATGGCAGGA
AAATCGCTTGAACCCGGGAGGCGGAGGTTTCAGTGAGCGA
AGATCACGCCACTGCATTCCAGCCTGGGCGACACAGCGAG
ACTCCATCTCAACAACAACAGCAAAAAGAATGGCAGGAGA
GACACTAGTTCTGCTGCCATGAAAATGGAGGAAGATGTAG
GCTTTATCTTACTGCTGGCTTTCTCTCTCTCAGAAAATCT
TAGTGTCGCAGCAGAAAATAACATTAAATTATTAAAGTCT
GTGCTTAAGAAGCTGAGGTGTTTTATAAACACCACTGTGA
CCATTAAATCCATTTTACTGTGGTCTGTGATTTTATTTTC
TTAAATTCATGGTGACATGCTGCTCTGAATCATGGAGGAT
GGCAGGCACATTGCTTTATGAGGTAATTTCCTGCATTTGA
AAAGTAGCTAGAACCTTCAGGAGAATGAACAGCAAAGGGA
GGATCACCTACCTGTCTGGAAAATTACCCCAAAAGGTAGA
TTTTGGATTTTGTCTCAGTACCATAGACCTGCACACTTAA
ACATAGTTAACATAGTAAATTTCATGTTTATATACATTTT
AACACATACAAAAATGTTTTTCATAGAGTTTGGATTAAAA
TCTTTTATCAGATACATGTTTCACAAGCATTCTTTCCCAG
GCTGTGGCTTGCCTTACCTTATAAGTGTTTTCTAAAGAGA
AATAGCTGACATTTTGATGATGTCCAATTTATCAACTTAC
CATTTCATAGTTTATAGGACAGTGCTTTGTGTCCTATCAA
AAAAAATTTTGCTCAGCGTGAGTCACAATATATTCCTACT
TTTTCTTCTAGAAGTTTCTTCTATGGCTTCAGGTCTTAAG
TTTAGGTCTATGTTCAATTTGAGTAAAATTTTATATATGG
TCTAAGGTTCATTTTTAGAATGAACTTAGTTTGAGTCTAT
TTGTTAAACAGGCGATCCATTCCCCATTGAATTATCTTAG
TATCTTTGCCAAAAATCAGTTGATTATATATGTTATGGTC
TCTTTCTGGACTCTCCATTTTGTACCTTAGGCCTAATTAT
TGATTTATGTAATTGTCTTTTAAATCAGTTAAGAGGAAAA
GGGGCTAGAAACAAAAAAATACATTTATACTTTTATATTT
GCCCATGGAGTTACTTTTAGGTGTTCTTTATTTACCAGTG
TTCTTTATTTATCACATGGATTCAAGTCACTGTCTAGTGG
TCTTGTATTTTAGTCTTAAGTATTCCCTTTAGTATTTCTT
GTAGGACAAGTATGCTAGAAAGAAATTCTCTCAATTTTTG
TTTGTCTGGGAATGTCTTAATTTCTCTTTCATTGAAGGAA
TGTTTTTGCTGGATATAGAATTATTGATTGACAGTCATTT
TTATTTCAGTATTTTGAATACATCACCCCACTGCTTCTGC
CTTTCTGGTTTACAATGAGAAGTCAGCTGCTACTCTTATT
GAGGTATTCTTGTACCTGATGAGTTGCTTGTTTCTTAGCG
CTTTCAAAATTCTGTCTTTTTGTTTGACTTTCAACAATTT
GATTATGATGTGTCTAGAAGTGGCTCTCTCTGCATTTATC
GTACTTGCAGTTCGTTAAACTCCTTGGATGTATAGATTAA
TGTTTTTCATCAAATTTGGGGAGGTTTTGTTTTGTTTGTT
TGTTTGTTTGTTTTGTTTTGTTTTGAGACACTCTCGCACT
GTCGCCCAGGCTGGAGTGCAGTGGTGCGATCTCGGCTCAC
TGCAACCTCTGCCTCCCAAGTTTGAGCAATTCTCCTGCCT
CAGCCACCCTAGTAGCTGGGACCACAGGTGTGCACCACCA
CACCCGACTAAATTTGTGTGTGTGTGTGTGTATTTTTAGT
AGAGGTGGGGTTTCACCATGTTGGCCAGGCTGGTCTGGAA
TTCCTGATCTCGGGTGATCCACTCGCTTCAGCCTCCCAAA
GTGTTGGGATTACAGGCGTGAGCTACGACGCCTGGCCCAA
ATTTGGGGAGTTTTCAGCCATTATTTCTTCAAATATTCTT
TCTGCCCATTTCTCTCCATCCTCTCCTTACCTGACTCTCA
TTTTGAGTATCTTGGTAATTTTGATTGTATCCCGCAGGTC
TCTAAGGCCTACTGTTATTGTGGGCTGTTTTTTTGTTATT
GTTGTTGTTTTCAAGGTTATTGCAGACCTGGCTAGATGGG
ATGGGAATAGGGAAAGTTAAAACATCACAAAGCTCAATGT
TCTTACTGAGATTCAGATGTTTTTCTTGATTGCTACTGAG
ATGAAGCAAGGACCCCTTCTTAGGGGCCTGGGAGCCCCCT
CACCTCCACCCCCGTCAAGCATGGAAATTAAGGAAAATCT
TGAGTTCCTTTAGGGGAAATTTCAGGTACCTAGCTAGCCT
TGAAAAGTAAATAATAACTTGATAAGCAATAAAATGATAG
TAGCTTTAAAACAATAGCCAAAGAAGTTAGAATCCAGAGA
TGTTTGGTTCCCTGTGGAAACTAAAGCTAACATCTTAACA
TGTGTCTCTGAGTTGCTTTTCAGAAACCTAGACCCCACCA
AACAGTTCCACTGGCACATGGCCCTCAGATAAGAGGAAAC
CAAGGACTGAACTCTGACCTCTGCTCTTTGTTCTAAATTT
CTTCGGGAGGGGCCTGGAGGGAGTCACATCCACAAGCCAG
TTAACGTTCTTTACTGCTGATTCCAAATTTTTGGACAAAG
CTTTGCTTCCTTACCCAACTGCAAATCAGAGAACCTTTGA
ATGTGTCTATGACCTGTAAGTCCCCACTTCAAGATATCCT
GCCCTTTTTGGCCAAAACCAATGTATAACCTCCATGTATT
AATTTACAGTTTTGCCTGTGACTTTGCTATCCTGAAATTT
AACCCTGCCTTTAAAAACCCTCACCTGCAAGTCATAGAGG
AGGTCAGGATTTGAGCACTAGCTGCCTGGTTCTCTTTGCT
TGGCACCATGCAAATAAATGCCTTCCTTTCTACCACTTCA
AAACCTCAGTGTGCATATCTGGTTTTGCTGCACTGAGTAA
GTGGATCCCAGTTTGGTTCTATAACACTACAAGCTTTTGG
TTAACTTCCAGAACTGAAAAAGTTGTTCTGACAAATTTTG
TCATAACAGACAACCCCTGATATATGATGGTTCAACTTAA
GATTTTTCACTTTTACAGTGGTGTGAAAGCAATACGCATT
CAGTAGAAACCACACCAGGAGTACCCAAGTAACCATCCTG
TTTTTCATTTTCAGTACAGTCTTCAACAAATTACGTGAAA
TATTCAACACTTTATTATAAAATAGGCTTTATCTTAGATG
ATTTTGCCCAACTGTAGGCTGCTATAAGTGTTCTGAGCAT
GTTTAAAGTAGGTTAGGCTAAGCTATGATGTTTGGTAGGT
TAGGTGTGTTAAATGCATTTTTGACTTATATTTTCAACTT
ACAATGGATTTATCAGGACATAACCCCATTATAAATCAAG
CGATCATCTCATTGTCCTGGAGGAAAGAATTTCCAGAGGT
GCTTACTCTGCCTTTCTGGCTGACATCCTGTCCCTTTCAT
CTATATGTCTATCTACATACCAATACCACATTTTCCTGAA
TATTGCATAGCACATCTTAGATAGTGTGAGTATTCCAATT
TGGTTCTTATTTTTCAAAATTGTTTCGTCTATTCTAGGTT
ATTTGCATTTCCATGAAAATTTTAGAAATGGCTTGCTATT
CTAGGCCAGGCGCAGTGGCTCATGCCTATAATCCCAGCTC
AAGACCAGAGCAATATAGTGAGACCTCATCTCTACAAAAA
AAGAAAAAGAAAGAAAAGAAAGAACGAGAGAAAGAGAGAG
AGAGAGAAAGAAAGAGAGAAAAGAAAGAAAGAAAGAAAGA
AAGAAAGAAAGAAAGAAAGAAAGAAAGAAAGAAAGAAAGA
AAGAAAGAAAGAAAAGAAAGAAAAAGAAAGAAAAGAAAAA
AGAAAAGAAAGAAAGAAAAGAGAAAGGACTTGCTATTCTA
AATGTCTATCCAGGGAATCTGCTGGGATTGTGATTCTTGT
GATTTGGATTCTGTAAATAAATTTGGCAATAAATGACATC
AAAAACTACTGAGTCTTCCAACCTATGAAATATCTCTTCA
TTTGCTGACATCTTCTCTAATTTTTCTCAGCCCTGTTTTG
TATGAAATAGTTTTCAGTGTACAGGTCGTGTACATATTTT
GTGAAATATATCACTATATTTTGTTCTTTTGATGCAATTG
TAAATATATTTATATATTTATATGTATATATTTTAATCTA
ATTTTCAAATTGTTCATTGCTAGTAGATAAAAATGCAACT
CATTTTTATATATTGGCACTGCTAAACTCACCTATTCTGC
TACCATTTTCGTATATTCATTACTATTTTATACATATATA
ATCATGTCACATCATCTGTGAATACAATCAGTTTTATTTT
TCACTTTTACATGTATGCATTTGACTTCTTTTTCTGGTCT
TATTTCACTGATGAAGACCTCCAGTACAAAATGAAATAGA
AAGGGCAAAAGCAGGAATCCTTACCTTGCTCCAGATCTTA
GAGGTGGAACATTCCGTCTTTCATCACTAAGCATGTATCT
ATCAGGCTGAGAAAAATTACCTTCTATTTTTATTCCATTT
CCCTTCTATTTGTTGAGTGTTTTTAATCATAAATGGGTAT
TAAATTTCGTTAAATGCTCTTTCTATTGAGATGACTATAT
TTTCCTTCCTTCCTTCCTTTCTTCCTTCCTTCTTTCTTTC
TTTCTTTCTTTCTTTCTTTCTTTCTTTCTTTCTTTCTTTC
TTTCTTTCAGACAGGGTCTCACTTTGTCACCTAGGCTGGA
GTACAGTAGCTTGATCATCACTCATTGCAACCTCAAACTG
CTGTGTTCAAGCAATCCTCTGGCCTCAGCCTCCTGAGTTG
CTGAGACTGAACATGTACACCACCACACCCAGCTAATTTT
TTAATTTTTGTAGAGACAGGGTCTAACTTATGTTGCCCAG
GTTGGCCTCAAACTCCTGGCCTCAAGAGATCCTCCTGCCT
CAGCCTCCCAAAGTGCTGGGATTACAGGCATAAACCACCA
TACTCAGCCTGGTTTTTCTTTTTCAGTCTGTTAATGTGAT
GAATTACATTAATTTTTCACAAGTTGAACCAACCCTACAT
TCCTGATATAAATCCTACTTCATAATCATGTATTCTGGAT
TATATTACTAAATTTGATTTGCTAAACTTTTGTCAAGAAT
TTTCATTAACTATGTTCTTGAAAGATGTTGGTATGTACTT
CTCTTTTCTTCTACTGTCTTTGTATAGTTTTGGTATCAGA
ATAATATTGGCCTCATAGAATGAGTTGAAAATGTTCCCCC
CTCTTCTATTTTCTGGAAGAGTTTGTGTAGAATTGACATT
ATTTATATTTTAAATATTTGTTAGAATTTAGCTGTGAAGC
CATCTGGGCTTGGAGTTTTCTCTGTGTGTGTGTGTGTGTT
TCAGTAAACTTATCATAGGATAGTTTTAGATTTACAGGAA
AGATGTGAAGTTAGTATCAAGAGTTTCCATATACTTCATA
CCTGGTTTCCCCTACCATTGATATTTTGCATTGTACATTT
GTCACAACTAGGACCTGATATTGATGCATTATTATTATTA
TTATCATTATTATTATTATGTTTTTAATTAAGACAGAGTC
TTGCTCTGTCCCCCAGGTTGGAGTGCAGTGGTGTGATCTC
GGCTCACTGCAACCTCCGCTGCCCAGGTTCAAGTGATTCT
TCTGCCTCGGCCTACTGAGTAGCTGGGACTACAGGCGCAT
ACCACAACGCCCGGCTAATTTTTTTGCATTTTTAGTATAG
ATGGGGTTTTGTCATGTTGACCAGACTTGTCTCAAACTCC
TGAACTCAAGTGATCTACCTGCCTTGGCCTCCGTAAGTGC
TGGGATTACAAGCGTGAGCCACGGTGCTGGGCCTGATGCA
TTATTATTGATGAAAGTCCATATTTTATTCACCTTTTCTT
TTTATTGAATGTCTTTTTTCTGTTATGGGTAACACATTAC
CTCTAGTCATCATGTCTCTTTTGATTCACCATGGTTGTGA
CAGTTTCCTCACACTTTCCTTGTTTTCAATGACCTTGACA
GTTTTGAGGAATATGGGTTAGGAATTTTGTAGAATGTTCA
TCCACGGGACTTTGTTTGATGTTTTCTGAAACTATACTGG
GACGATGGGTTTTTGAGAGGAAGACTACAGAGGTAAAGCG
CTGTTGCCATCACATCACACCACGGTATGCACTATTAACT
GGAATCACTGCTGATACTAACTTTCTGCTGCTGAAGTCAG
GTTTGCCAGGTTCCTCCACTGTAAAATTACTCTCTACGCT
GAGGAAGTTTTAAACTACATATTTAATTTCCCTAATAAAT
ACAGGGCTATTGGTAACATTTCTGCTCAAGTGAGGTTTGT
GTCTTTCAAGACATTTGTCTATTTTATTCCATTTGTTGAA
TTTATTGACTTAAATTGTCCACACCTTTCCCTTGTATCTT
CTTAATATTTATCAAAGGTGAAGTGGTGGCCCCTCTCTTA
TTCCTAATATTAGTAACTTGTGTCTTCTCTCTTTTTAAAT
TTTTTTCTTTATCTTTTCATCTCTTTTTTTTTATGTCTTA
TTAGTCTCACAGGGGAGGGGTCTTATACGTTTTATTTATC
TTCTAACAAAATTAGCTTTTAGTTTTGTTTGTTTGTTTGT
TTGTTTGTTTGTTTTTTGAGATAGAGTCTTACTCTGTCAC
CCAGGGTGGAGTGCAGAGGCACGATCTCGGCTCACAGCAA
CCACCCCTCCTGTGTTCAAGCAATTCTCCTGTCTTGGCCT
TCAAAGTAGCTGGGATTACAGGCGCGCACCAGCACATCTG
CCTAATTTTTTTGTATTTTTAGTATAGACGGGGTTTCTTC
ATGTTGGCCAAGCTGGTTTTGAACTCCTGACCTCAGGTGA
TCTGCCCGCCTCAGCCTCCCAAAATGCTGGGTTTACAGGC
ATGAGCCATCAGGTCCAGCCAGCTTTTACTATCATTGATT
GTTCTTTATTGTTGTTGTTTCCTATTTTGTCAGTTTCTTT
TAAACTATTTACTATTTTGTTTCTTCTGATTAACTTAGCC
TTAATTTGCTAAGACTAAGTTTTAAACTATAAATTTAGTT
TCCCTAATACATATAGGGCTATGTGGAAAGCTAGTTCATT
CATTTTCAAGCTATCTACCTACATTAGCATGACATACTAC
AGATTTTTCTCTAAGTACTGTTTTAGCTGCAGCCAACAAA
TGTTTACATGTTATGTTTTCATTTTTTTCACCTCAGAGAT
TCTTCTTTGTTTATTGTGTATATTTAAGGTGTAAATATTT
TCATTTTTATTTAGTTCAAATATTTTCTAATTTCTCTTGT
CATTTCTTCTTTGACTCATGGGGTTATTTAGAAGTATGTA
GTTTAATTTTCAAACATTTGGGAGGATTTTTCAGGTATCT
TTCTGTAAGTGATCTCTAGTTTAATTCCTTTGTGGTCAGA
AAACATACTTCGTATGACTTAAATCCTTTTACATTCATTG
AGACTTACACTATGATCCAGAATATGGTCTATTTTGGTAA
ATGTTTCACATGCACTTAAAAATAATGTATATTGTGCTAT
TCTGAGATGGAGTGTTACATAAATGACAAGTTGGTTGATA
GTGTTGTTCAAATATTCTATATTTTTACTAACTTTATTTC
TTCCTGTTCCATCAGTCATTGAGAGAGAGAGAGATGTTGA
AATCTCCAACTATAACTGTGAATTTTATTACTTCTTCTTT
CAGTTCTATCAGCTTTAATTTCTTTTGAAGCTGGGATATC
AGGTTAACACATACTTAGCATTTTGATGTTCTCTTGATTA
CTTGATCTCTTTATTATTATGAAGTGATCCCTTTTATCCC
ACATAATATTTTACTATATTTATATTTTAGATATTGTATT
CTTCATCTTTATAAGTTTCACTCAGGTCTTTTCATTCTTT
CATTTATTGCTTCATCATATTTGTCCTTTTCCTCTACTTT
CTTGTATAATGGAACTTATTTATAACTGTTTTAGTATTCT
TATATGCTAATTCTATCATCTCTATCATCTCTTTCATCTC
TGGGTATTTCTATTGGTTACTTTTTCTCCTGATAATCATT
CATATTTTCTTGCTTTTTGCATTTCTAGTAATTTTTGATT
GGATCATGAATATTTTGGGATTTGCGTTTTGGAGTACTGA
AATTTTTGGTGCTCATTTAAAAAGTGTTGGACTTAGTTCT
CGTAGACAATTAAGTTATTTGGAATCAGTTTGCTCCTTTC
AAGGCTGCTATCAAGCATTTGGGGGGCATGTCTGGAGCAG
CCTTCAGTCTAAGGCTAATACTTTATCCCAAACTAGTAAG
ATGGTATTTTCCTGTCCTGTGTATTTATTGTAAGTTCTGT
TCATTTGGCTAGTGGGAACACGAATTATTCCTGCTTATGT
GCGAGCACCAGAAATGTTTAGTCTACTGCTTTGCAGAGTA
GTTACCCAGGTCCGGGTATTTCCCTTTCACATGTGGGCAG
GTCAGTGTTCATCTAAAGGTGTGCCTGGTTTCCTCCACAG
GTTTCTTGAGCTATTTCTTGGTGCAGCTCCTTCTTTTTTC
CTTCAGTATTCTGTTCCACAAATTCTAACCACTTTGACTT
CCTCCTTCCCACTTCTGATCTTTTTCTCCTGAGCTTAAGG
TAATCCTCAGACAGTGTGGGAACCGCTTCCTGCGCTACAG
CCTGGAAACTGCCTCCTGGCACTTAGCTGGGGCAATTATA
GGACTAATCTTGTTTGTTGCCCTCGCTCAGCAATCTCAAT
TTTGTACTGCCTATTGTTCAATTTCTGAAGGAAAAAAAAA
AAAAAAAAAAACCATGATTTCTTATCATTTTGTCCAGTTT
TCAAGTTGTGTAAAGTGGGAGGGTAATTCCGGCTCCAGTA
GTCCTTCATGGGCAAAAGTGGAAGTCTCGGATGCTCTTTT
AACAAGTTTTGTGATACAGAGCAGGAGAGAAGTAGCTTGA
AGGTCAGACAGAATCAAGCGAATCTCTTTCTTTAAGTTGG
AAAAGAGATTTTCTTCTGCAGACAAGACAGAATGAGCAAA
GAATAAATGCCATTAGAACTAAAGCTTGTGATACTTGGTA
GAAAGCTTCGAGAAGCTCATTTCTGGTGACATTTATGTTT
TCTATATTGTGGGAGGTACAGTCATCCAGTAAAAATGGTA
TGTGGCAGAAGAAAATGGTGAAAGTTTAAAGATCGGCTGG
AAGAGGCAGGGAGGGTAAAGTAGAGCTGATTAGGGAAGAA
AAAAAACACTGGTGACCAGGTGAGAGGGGCCATATTGTAA
GCCGTAGGTTAGTCATGATGTCCCTCAAAGAAATACGTAA
CTTGAATGGCAGCACTAAATATGTCTGAAATGATGCCCTT
GACCATGAGACCTAGAAGACCATGCTCTATAAAACCCAAG
GTTCACAGACATTGAGCACTGTTGAAAAGCCATTCCTCTG
GGCTTTCTGTAAATGTCATCAGAGCAAGGTGCTGCATTTC
CAGTCCTGTTCCCAGGTCTGCCTGTAAAGGCTTCCTTAGA
TAAAACAGAGAAGAGGCTGGGCGTGGTGGCTCACACCTGT
AATCCCAGCACTTTGGGAGGCTGAGGTGGGTGGATCACCT
GAGGTCAGGAGTTCGAGACCAGCCTGGCCATCATGGTGAA
ACCCTGTGTCTACTAAAAATACAAAAATTGGGGTGGGCTC
GGTGGCTCATGCCTGTAATCCCAGCACTTTGGGAGGCCGA
GGTGGGCGGATCACCTGAGGTCAGGAGTTCAAGACCAGCC
TGACCAACATGGAGAAAACCTGTCTCTCCTAAAAATACAA
AATTACCCAGGCATGGTGGCACATGCCTGTAATCCCAGCT
CCTCGGGAGACTGAGGCAGGAGAATCACTTGAACTTGGGA
GGCGGAGGTTGCAGTGAGCAGAGATCGCGCCATTGCACTC
TAGCCTGGGAGAAAAGAGTGAAACTCCATCTCAAAAAAAA
AAAAAAAAAAAGACGAAGAGCGGTCACACATGGTCAGACG
TGTAGGTCACAGAACCACACCATCGACCCTTATGAAATAG
TACCCAAGGGCGGAGACTTGGAGCTTTCAGAGAGGCACTG
ATAGGACAGTTGACTTCACCTGGGCTGACTGGACCTGAGC
CCTTTTCTCTGTGTCTTGTTTAGCTGCCAGCCCTTACCAG
CTTGGGATTTTTGGATTTGCCTCCAGTGTCAGTTTCTTAC
CCATGTTTTGCCCAAACTTTGCATGGTGAGTGTGCTGAAA
GACCCCAGCCAGATCCCCCTGTTCCTTTCGCTTCACAAGC
TAGGGTTCGGCATCCTGCCCATATGGGCTCCGACTGTCAG
ACTTTGTGTGAATTAGTAAAAGGTTCCTTTCATGTGTAGC
CCCACATGAGGGCTTCTAGCCTGGCAGATGGAACCTAGGT
TAGATTTTAGCTCTGGCTCACCCCCTGGACCCGCCTCCCC
ATATAGTGTACAACCCACACAACTGTACACAGCTGGCACA
GTGCCCTTCATTTTCTTGCCTTGACTCCCTAACTTCTCTC
TTGGCATTAGCAACTAATAGTGACTTTGTCTGCCAGGCAG
GTTCCTGGCCTCTTAATTCACTGCTCTTTATGTCAGTACA
GGTGTCCCTCCAGGTGGCCTCAGTCCCACCCAGGTGTCTG
CAATGGTGTCTGACAGCTATCTGCTTCGCACTGTTAAGCC
CTGAGCCAAGGATGGTGATGACACACTGTGTATCAGGAGA
AACATCCTCTCTATTGGGGGCATAGAATCTACTGCCACTG
TCTTCTATCCAGATTTGCCTGAGGTGACTTGAGTTTCCAG
AGCTCCTCATGGGAACAGCATTGGGGCTTTCCCACACACC
CCATCAAGGGCTGTCAGTCTACACAACCAGTCAGGCCTTC
TCTCCCACCATGTGCCTGCGAATCACTCTCATTTCCACCA
GAGCCTGGGCCATGATGCCCTGGGAACCCCACACTGATTG
TCTACAGCCTTGTTCTGACCCCTTGTCTAGACAGTGCTGG
ACTTTTCCCTGAATGCCGGGCCTGACTTGCAGGGTCTTTT
CAAACTTTACAGTGGTTCTCTTAGAAAGTCTTGGGAGGAG
GCTGGGCACGGTGGCTCACGCCTGCAATCCCAGCACTTTG
AGAGGCTGAGGCAGGCGGATCACGAGGTCAGGAGATTGAG
ACCATCCTGGCTAACACGGTGAAACCCCAACTCTACTAAA
AATATAAAAATTAGCCGGGCATGGTGGCAAGCGCCTGTAG
TCCCAGCTGCTCAGGAGGTTGAGGCAGGAGAATTGCTTGA
ACCTGGAGGCGGAGGTTGCAGTGAGCTGAGATTGTGCCAC
TGCACTCCAGCCTGGGTGACAGAGTGAAATTCCATCTCAA
AAAAAAAAAAAAAATTCTTCAGAGGAGAAGAGTCTGAAAA
TGGTGGCCAAATTGAAGCCTGAAAATGAGGCAGGGCAATA
TTTCTTAAATTGTGTGCTAGGAAATGCTGGTTCCACAGGA
TGTTTTCTGGAGTAAAAAAAAATTGTCTGGCCGAATATGT
TTGAGAATTCCAGGCTTAGCAGCAGTTAAACAGGTTCTTC
TATTGCAGGACTTCTCGGGGCTTTTGACACTCCAAAAGAT
GTAATGTACCTGTAAGAAGATTTAGAGTACGTAACGTTTT
CCAAACGTATTTGATTACAGAGCATCTCATGATCCAGGTG
CTCCATAGACTACTCTTGGGAAAAGTTGGGGTGTGGACCT
TCCTCTTCCCTGTTTCCCAGTGCGGTGCTGCTTTCTCAGA
TTATTGGGAGGACTGTGGGAGCTCCTCTCTCCTGGGCATC
CACTTGCATTCCTCAGGTGAGGAGTTGCTATCTGGGCCCC
TCTGCAATCATGTCAGCTGCAAAGGAAGCTGAAAAACAAT
CAAGGAAAACGCCTGCTGCGGATGTCTGTGAGTTCCAAGC
CCCCTGCACTAGGATCTGATTGATCTCCTCTGTTTAACTT
GCAGCATTTGATTTTTGTGCTTTTGAGCTCTCGAGTCTGC
TTTAACAATGCTGTTCTTGAAATATGCTAATAATTTCCTT
TGAGACAACTGGCCTGCTCATTTCAAAATGACAAGTTTTC
TCTTTCAGTACTTTAACTGTGAGCTCTCTTTCATTAAAGA
AGAAAAGTTATCTTCTCAATTCTCCTCCCTACGTGAAAGA
ACATGATGGGAGGAAGCCTTTGAATAATGAGCCATGACTT
CTACTTCAAACTGCTTGCTCTGTTGATCCAAGTGGAGAAC
CTCTTTCCACATCAGACGCCAGTGTTGGCCACCCCGCTAC
CCACCCTCGCTCAGTCTTTAACAAGCAGGTAAGGGCATCT
GCTTCCGGGGAGGAAGATGTTCCATGATGACTGGTTTCTA
AGGACAGAAGGGTGGGCAGACGTGTTGATGTTTTAGACCA
TTTGTGTTACTATCAAGGTATACCTGAGGCTGGGTAATTT
ATAAAGAAAATAGGTTCAATTGGCTCATGATTCTGCCGGC
TGGAAGATTACACATGTGGTGAAAGCCTCTGGCTGCTTCC
ACTCATGATGGAAGCTGAGGGGCAGCCAGCCTGGCCTGTG
CAGAAGTCATAAGGCAAGAGAGAAAGCAAGAGGTGCGGGG
GGAGATGCCAGGCTCTTTAACAACGAGCTTTGTGGGAACT
CATACACCAAGGACTTACTCATTACCTTGAGGATGGCACC
AAAAGACATTCATGAAGGATCGGCCCCTGTGACCCAGACA
CCTCCCAGCGGGCTCCATCTCCAACATGGAGATAAAATTT
CAACAGGAGGTTTGAGGGGACAGACATACAACAATAAGGT
GAAGATTACTTGGAGAAAGCTGGAGGCCTGAGTCCTCAGC
ACTATGCAACTGACAGAGAAGGAGGGGGAGAAGAAGAAAG
AGGAAGATGAAGAAGAAAAGAAAAAGAGACAAAGATGTTT
GTATTTTTGTAGTCTGTTCTCACAGAACAGATTTCCTGGT
TAGGCCAGGTTTTAAACACCCTGAAATCAGGGACTGGTCA
TTCAGTAGCACTGTCTGCAATGCCCATACTGCTGGGTACG
AGGTTGCATGCAACCATGGTTTGCTGGAGAACAACAGTGA
GATGTATGAGGCAGGGCTTCAGCCCCATACAGGATAGTAG
GAGAGATGGATGGGTACAAGAGCCATTACCATGTAATAAG
ATATGGGATCTATGTGTGCATGGTATACTCAATAGTAGAG
CAACACTTAGTGGAGAGAGTTTCTGTAGGCTGGGTCTGCA
GAAGGCTTTATGCTAGTGGTCACCTTTGAGCTAAACCTTA
AGGTTTTACAGGTAGCAAAAGCAAGAGCTGTGTGTCATGA
CATTCACTGTGATCTCACCAGTGTCTGTTTCCTCCCACCT
CTCCACTGCCTAACAGAAAACCAATTTTAATTCCGGCATC
TACCTCTTGCCAACACAGGCTAAGCACTTTGGGAAATGCT
TGACTGACCTTAAGCCAGTCAGCACTGTCCATTCCTCTGG
CCATCTCATTATTTTGGTGAGAATATTGTATTAATTATAT
TTTCTTATTTTCTGTATTCCTGATGCTCTGACATCTGGGT
CCTTACTGACTGGAGAGAGACTGCCTCTTCTAGGGCTCAG
AGATAGAGTAGCAAAAGGTCCACCCAGGTCTTTCATAGGC
AAACTAACAAATCCAGAGCTCATACTCTGAGCCACCTCTC
CTATCTGGCTCTGGCACTCCAGGAAGCAATATTCCCGTGC
CTTAAATCAACCCAGGGCCTGGTATAGCCAACTTGGGCCA
GCCCCTACACTCCAGAGCCCACTGAAATTATTCAAACTAA
GCCTATTGAAATTATTCAAACTAGCCAGGCCTAAGCCTGC
TTACTGTGCCTTGCCTAGCGTTTCCTATGGCAACCACAGT
AAAGGCTCCTGGTCATGCTTTTCCCTCTCTCCCTCTGCCC
TGAGATCCACCTTGGCGTTTCCTCCTGCACCAGCAGGGAT
TGCTTCATCTCAGGAACTGTGAGTAACAAACTGTCTTTTC
AGTGGTGGCCATTTCATGACCCATTGGCCTCATCATACCT
GAATAATAATAAAGCTATACTTTAAAGAAAGTATGACTTA
AGTCCATGCAATCAGGGTAATTTCTGGGATCTGCTTGGAA
TTATGGCCCAGAAGCACTCTCTCTTTTCCAATGGATATCA
GTGAGGAAAGGTTATGGCCTTTGTTGCACATGGCAGCCAT
CCAAAGATCACAAGAGGAGTCACCTGAGCTGGGCAGAAGA
TTGGAGAGGTGGACACAGTCTTTGAGGACATCACTGAACC
TCCAAGCCACTGACTAACTACACCCGAAGTCCGCCTGTCT
TGTCAGTCAACAGAGCTCCCTTTAGATAGTTTAAAGGCAG
TAATATAATAAAGACTATTCAGAGGCTCAGAGAATGGTGG
GAAGTAGTCTCTGGGTTGCATTTACAGGGACAGCTTCCAG
CTCTCCTTTGCAGAACTGATGTGAAATGGAAACTGTTACT
GCCATCGACCTGAGCTGCCTCTGCTTGGGCCAACACAATG
GATGCCCCCGGCCCTTGTCTTCTATAGCTGACTTCAAACA
GAGTGACCAACTCAGCTCAGGTTACCCAGGACTTTGCCAA
TTTTTGCACAGAAAGTCTCACATTCAAGACTCCCTCAGTG
CCAGGCAAACCAGAATGGTTAGTCACCCTACTTCCCAATA
GAAGTTACAGGAGAGTGCAACTGAGTGATAGAATCTGTTT
CCCTAGCAGCAAGGAGGAATGAGTCTCTTCATTGGAAAGG
TGGGATTTACAATGTGGGGAATGACCAGAAATGTGAAAAG
GATGTTTAAGCAATTTTGAGCAGTCAAGAATGACAAATGT
ATTTAATACAATAAAGCATCATACCCAGATTTTCCAGGTC
CATAAGCAAGATAAGGCACTTGTAATGGGGCTTGCAACCA
GAGCTCCCTACTTGATACAGAGGCTTTCAGTAGCTTCTAT
TCGAGAGCCACTGTGCTAAACTGAGAGCGAGTACCCTGGG
GTTACTCACAAGAGGATGAGGTCTGATGTCTAGGGTTTTT
CTCATAGGATTGCAGATTTACCATATTTTACCTTGTGGTG
CCAGGGACAAAGATGTGAAAAATAAGCAAATAGATAGAAA
GGGGAGGCAATAAAATCCACTATTTATTAAATTAAAGAAT
GAATTTAATTTTTTAACCCTTGATGAACTGTGCCACCTTC
TTGCAACTATGGCACCAAAGTCCAGACGACCAAGTAATAA
GCCTAGAAGTCCCTGAATACATATCTGAATGAAGTAATGA
GTGAGAGGCATAGAAGGTGATGTTTCACGAGTCGTTTATC
AAACTGTCTGCCCCACAGTATCCAGCATCTGAAACAGCTC
TGTCAACCTCACTTGCAGTTGCTGTTGAATCACCTGTGAC
ATGACAAGTCCCCAGTAGGTCTGGGCTGGCAGCCAGCCTG
CCTCCACTGCAGTGACACCTAGTGCAAAACCTGTATTTGC
GGCTCAGCCTGTACAAGAGGACCACCCACCCCTGTCCACC
ACCACCACGGTTGCCTGCCATGGTTGTAGAACAAACTACA
GGAGAATGTCACACATACCCTAGGGGACACATTCACTCCA
CTCTTTGAAAAGTCCTTGCATAAACTGTGTCTCAGGTGAG
CCCCTCCTATGTTGCCTGGAGAGACAGGCAGGAGAGGTGT
TGTGATGTCCATGTTAGAATAAAGTAAGCTCAGATCCCAA
GAGAGTACAACACACCTGCTGTGGTACCGCTTGCCACAGG
TAGCTCTTTGCCTTTGATGGGTGACAGAGACAAAGAAGGT
GGCAAGACTAGTCTCATCTGTTAAATGTCATTCATCAAAA
CCAAAGTTGAGGTCTGGCACTGTCACTCACACCCATAATC
CCAGCATCTGGGAAGCCAAGGTGGGAGGATTGCTTGAGCC
CAGGAGTTCCAGACCAGACTGGACAACATGGTGAGACCCT
CATCTCTACAAAAAAAAAAAAAAAAATTAGCCAGGTGTAG
TGGTGTGTGTCTGTGGTCCCAGTTACTTAGGAGGCTGAGA
TGAGAGGATGGCTTGAGCCTGGGAGGTTGAAGCTGCAGTG
AGCCCTGATTATGCTACTGTACTCCAACCTGGGTAATAGA
GCCAGACTCTGTCTCAAAAAAAAAAAAAAAGACAACAGCA
GCAGCAAACCAAAGTTGATACTTTTAAAACATCAACTTTG
ATATCAACTTTTAAATATTTTAAATATTTTTAAAATATCG
ACTTTTATATATTTTAAAAATATTTCTAGATGTTCCCCAA
CTTTGGGCAGATTCATTTCATTCTACAGCAAATTGTTTTC
TGCATTTGGGCTGAACCACTTGATAGACACATACTCTGCA
GTTATATATATAATTTATATTTTATACTCTATAGTAAGTT
GCCTGAAGTGCCCAATATATTCTAAGAACATGAAAGAAAC
GATTCCAGAATAAATTATTTCCATCAGCCACTTGAAAGTG
TCTGAGACCTCACTCATTTCTCTATTGTTCTGCCTCATTC
TGTGTAATTGCAGTGGATAAGACATTACCTGGTCTAAATT
GTCTTGTCAATAGAACTTTCACTTTCTCTTTTGTGTGCCT
CTGCTTCTCACTCCTATAGCCATTCAGACCCTGGCTTTGC
TTCCTTTCATCTCTCCTGAGCCCTCGGCTTATGTCCACAG
GGACCGGCTCTCTGTGGAGGAGAGAGGACTGGCTCTCTGT
GTGGAGATTTCTGGCTCTCTCTTCAAGGTCCCAGCTCTGC
TCTGTTCTCCTCGCCCCAGCCCTCACCTTCCAGCAGTGCA
TCTAAAATGGGCCCTTCTGCCCTATTTGCATTCCACGGCT
CTTCCATCCAGTCCCCCACTGACCTCCCCAAGCCTTCACT
GTTTGAAGCGGAGGTAGGCATTTTCCTTGATTCCACCAAG
CAGATTTTCAATTCCTAGGATTCTGGAGTTGAACCTCAGG
GATCGTCCGTAAACTCTTTTAGGTGGTGAGAGTGAGAAGC
CACCTGAGACCAGGCCTGGGAGGGCCAAGGTTGACCTTGT
CAGTGCAAGGTCAAAAGCTGTAGTGGAGAAAACCAGATGT
TTTAGATGGTCATGAAGCCAAGCAAAAGAGATCGGGAGGC
TCTGAGAGGCCACATGGGAACCTGCTTCTTGTGGAGATCC
CAGTTCTGGGAACCAGCCCTTTGGAACCTGACCACTTTTC
CTGTCCTTGCCCTGTTTTGCTTAAGTGGCAGGGAGGGGGA
TTCTGTTTATTGTACTCCTAACCATGGCTGCTTCTGACCT
CACCTGTAATTTGCTGGGAAGTTCTAGCACCCGCCCCACA
TTCACTGTAGCTTTATTCTGCCTCTAGCTTTACCATGTCA
GGAGGAAATCTGATATAATCTCATCTCTCTATATTATGGG
CTAAACTGTTTCCCCCCAAAAGTTCACGTGTTGAAGTCCT
AACCTCCAGGACCTCAGAATGCAACTGTATTTGAAGACAT
GTCCTTTAAAGAGATAAACAAATTAGAATAGAATGAGGTC
ATTAGGGCAGACACTACTGCCATATGAATGCTGTCCTTGC
AAGAAGAGAAGCCTAAGACAGAGATGCACTCCAAGGGAGG
ACCATCTGCAAGCCAAGGACCATTGCAGGGGGCCATCTGC
AAGCCAAGGAGAGAGACCTCAGGAGAAACCAACCCTGCTG
ACACCTCAATCTTGAACTTCCAGTCTCCAGAATTGTGAAC
AAGTAATAGAGCTGAGGGCAGCCAGCCACCAATTTTCATT
GCTCAGGGAAAAATCTTGGAGCCAACCTTACCTCCTTCTT
TCTCCCAAACCCTACCTCCCATCCATCAGGAAACCCTGCT
GGTTCCACCCTCACTGCTGGCTCTTCTCCTCTGCTTGCTC
CCACACTGATCTCAGTACCAGCCAGCTGGAGAGTTTCCCG
AAAGGTCCGAAAGACTGCTTCTGCCACTGCCTTCTATAAT
CAAACTCAACATAGCAGCCAGCATCAGATACGTTTGCTCT
TCTGCCCAAAAGCCTCCACTCCGAGTAGAAGCCAATCCTG
AGAGCAGCCTGCAGGATCCTACATTCTCCAACTTGCTGTG
ACCTTCTGACCCAGCTCTGACCTCTTCCTTCTTATTCTCA
ATTCACCATGCAGGCTGGACAAGCCTCGGAGACTTCACCT
GGCTGTTCTAGCTCCTGCGTGGAAGACCCTTCTCCCAGGT
GCCTGCTTGGCTAATTCTCTCACCTCCCTCTAGTTTGGGC
TCAGATATTCCCTCCTCACCATATCCGGGGTGGCCAATGA
GTCCACACTCACTGTCACTCTCCCCTTCTCTGCTCCACCT
GTCCTTGTGTGCAGTGTACATGTGACCTTCTAACACACTA
CAGGGGACCCTTGAACAACATGGGGGCTAGGGCACTGACC
CCCTTTGCAGTCAAAAATCCACATATAACCTTTGACTCCC
CCAAGACTTACCTACTAATAGCCTACTGTTGACTAGAAGA
TTTACTGATAACATATGCAACCAATGACCACGTATTATGT
ATATGTCTTACATACTGTGTCCATACAATAAAGTAAGTCA
GAGAAAAGAAAATATTAAGAAAATCATAAGGAAGAGAAAA
TACATTTCCTATTCATTAATTGGAAATGGATTGTCATAAA
GCTCTTCATCCTCATGGTCTTCATGTTAAGTAGGCTGAAG
TAAAGGAGGAAAAGAGAAGTTCTTCTTGCTGTCTCAAGAG
TGGCAGAGGTGGCAGAAGATCCACATATGAGTAGACCTCA
AGTGGTTCAAGGGCCGACTTGTATTTACTCTATCTACTCA
TTGTGTTGAATGCTTACTGCCAGTCCCTCCCTTCCCCATC
CACCACTGTGCTACAATAGGAACCCCAGGAGGGCAGGGAC
CTAAGTCTGTTTTTGTTTGTTTGTTTCATTTTGTTTTGTT
TTTGGAGACAGAGTTTCGCTCTTGTTGCCCAGGCTAGAGT
GCAATGGCATGATCTTGGCACACTGCAACCTCTACCTCCT
GGGTTCAAGCAATTCTCCTGCCTCAGCCTCCTGAGTAGCT
AGGATTACAGGCATGCGCTACCACGCCTGGCTAATTTTGT
ATTTTTAGTAGAGATGGGGTTTCTCCATGTTGGTCAGGCT
GGTCTTGAACTCTCAACCTCAGGTGATCCACCCACCGCAG
CCTCCCAGAGTGCTGGGATTACAGGCATGAGCCGCTGTGC
CTAGCCTGGTTTTTTTTTTTTTTTTTTTTGAGACAGAGTC
CACCCTCTCACCCAGGCTGGAGTACAGTGGCATGACCTGA
GCTCACTGCAACCTCCGCCTCCCAGGTTCAAGTGATTCTC
ATGCCTCGGCCTACCGAGTAGCTGGGATTACAGGGGTGCA
CCACCATACCCGGCTAATTTAGTAGAGATGGGCTTTCACT
GTGTTGGCCAGGCTGGACTTGAACTCCTGACCTCAGGTGA
TCCACCCACCTTGGCCTCCCAAAGTGTTGGGATTACAGGC
GAGCCACCACGCCCAACTCTAAGTCTGTTTTGTTCCCTGA
TGTAACCCAAGTTTCTAGAACAGTGCCTGGCACAAAGCAA
GCGCCTAATAGAGAATGGCTGATGGAATAAATAGAACTTC
TCACTCAAGTCCACCCATTTCCTTAAGTCTGGGGCTATGG
GGGCGTCTTTAACCACGAGTCTCCTTTCCTGCCTAAACCT
TCCCACTCAAGTCCAGCTGCTGCTGCTTCCCAGCCAGCTC
TTGTTTGACTCCTCCCTGCTCCCTCAGAGACCTGACTGGA
GCTCAAATCCGCCCCACCCCCATCCAGCTGCAGAGCATCA
ACTCATCCCCTTACCCCAACAGGTCCTGAAATCACCTATT
AATCTTGTAAAATGTTGCTTTTATCCTACCACTCCATTGC
TCTAAAAAAACCCACCACCCCTCTCTTAGCTGTTGGATCA
AGTTCAGGTATAGCAGCTTAAGAGCCAAGCTTCATTTGCA
TCAGCCAGGGATCCAGGGCCTGTCCTCCTCCACCACAGTT
GTCTGTGGTTGAGAACACCTCCCAGAACGCTCACCCTCAT
ATCTGAACCATACCCATCCTCCAAAGCCCAACTCAAACCC
TCCCCTCGACCCTTCCTTGGAACTCTAGCCCACACCAATG
GGTCTGTTCTCTGACTTCTCCCAACAACAATTGAGGGCAG
CTCCTGATTTAAAAGTTGGATCAATGCAGCAGGAGATTAA
GGAAAATAAACCTTTTATCATTTGGAAATCCCCAGGAGAT
TTTGATAGCAACCTGGCTTGCTGTCTGTCATATATATTAC
ATCTTAAATTTTCTGTTAACCTCTTAAGTGTCCATATCCA
GCATTTGCCACTTTATTTATTGCCTTACTATCTATTTCAC
ATATGCATGCTCTGTTTGTCAAACAAGGAAATAAGTTCCT
TGAGGGTAAAGGCTGGTTTATACAGTGATACGCTGATTAG
AAATTCCTCAGGAGCAAGGCTCATTTATTCAAAATCGACT
ATGCTCAAAAATAAAAACAAAACATCTTCATAAATCATTC
TAAGCAGAGCTGCCAGCTTGCAGCTGCATGTCAGAAATAT
TTCAATGCGCAGTTTTGGTTTGTCTCTACCGATTCTGAAG
TCAACAAGACCCGTCTTGGGGAGAATCTGCAGTCTGGGAA
GTTTGCTCTTGGCATGCAGAGCCTCCTCATTTCCAACTTA
AGCTTCAGCAGCACCATTGTCAGGTCCCTGAAAGGCGCAC
ATCTCCACCTCCGCACTTCCCCAACCTCCTGCAGAGTGGC
TGGACCTGGGAGACTGCTCTTTTTCTTCATGGATGCATTG
AAACCGACTCCCTCTGCACTGTGTGCACTACACTCACTCT
TAGAAGGTATGAGATTTTTTCTGAAAGCAGAGATGTTCTT
CGCCTTCTTCATCCATGCACTGCAGTAATCTAGAATAGAG
CTTGGCACAAGGTAAATACTCAATAAATATTTGTGGAATC
GGTGATTGTTATCTCAATGGGCGTTTATACTTTCAACCTT
TTATCTCCAGTTGTTTCATAAATGGTTGAAGACTTGTCAA
TCACCTGCATGGCAGAAATGTTCTCCCTCCTCATACCTTC
TTAAGCAAAAATGCCTCTGAGGTTATAATTAGGCTGGTCA
ATCTGACCTGTAGCTGGCCTGGCCTCCTTCTGGAGGAGGT
GATTCATGGAGACTTTCCCATTGTCTTTCCAGCTCACTGC
CTGTTTCTTGAAGAGGACAAGCTGTGGTGGTATCCCTTTC
TCATGGCCAACCCTCATCATGTCTACAGACTCATCCAGCC
CCTCTTTTGAGCCCCTTTCTCTCCAGGGCTCTCCTCTATC
ACTGACCTCTGCAAAGGTCAAGCATTCACCCTTAACAATG
ACCTAATTCTGCCCTCCCTTCCCTTCCCTAGGACTTCCAA
ATGCACCATTTTATGTTGCCTCTATTTGGGATCTGATTTA
AGGACTTTTCTTAGTAAAATCTCTCTTTTCTGACATCCTG
GAGAATCCTATATCATTTATCTTCCTGGTTCAGAAGTTTC
TAACAAAGATAATCTGCCTGGTAAAGAAACCTGCTTGCCA
GCAGAGCTATAATTTGGGTGCTTTTAAAAAACCTCCCAAA
GAATTATATCCAGGACAAAAAATCTTCATGGGGCTGAATT
TAATCATTAGCAGCTCAAGGACAGGAACCCATAGGGTACA
TTTTTGGTTTTATTTTTTTCCTCACTGTCTGTAGAAGTCC
TAGGCCCAGCATAGACCTGTAATAAACACCTGTTGAATAA
TTGTTGAATAACTGATTGATTGACAGCCTGCTGAGCATGC
CGGATGTTTCTGTCTGGCTACAATGTCTGGGTTTTTCTTT
TCTTCAGTAAAAATTGTTATGATTTGCACTGCAATTATTC
ACCAGATTTTCCTCATGTGCTCTTTCTTTTTCTTTTTCTC
CCAGCTTTTCATTTTGAAAAGTTGAAGTTATACATCAAAG
TTGAAAAAAACAGAATAATAACCCCATTATGCTCTCTACC
TGGATCCAACCACGAGTGCTTCCCCACATTTGTTTTTATC
TCTTGCTATATCTATGCCTATATTTTTATAACTCTCTACA
ATATAAATACTTTCGTTGCTGGGTCATTTGAAAGTAAGTT
GCAGACATCAAGAACTTTACCCTTAAATACTCCAGCACAC
AGCTCCTAAGAATGAGGACATTTTTCTAAGTAACCACAAT
AGCAATATCACAGCTAAAAAAATTAATAATAACTCCAGAA
TATAATCTAATATCCCTTCATTTATTCTCAAGTTGGAAAA
GCTTGCCTTTTGATCAGACAATGACTTTGCTTTCCAAAGT
GGAATTCTAGTGCTAGTTCCCCACAGATCCATTAGGATTT
ATAGGTATAGTCAAGATGTACAGTTCACGTAAGAGTTGCA
TTCTCTGGTTCTGGGATGACAAAGGGAAGTTCAGGCCCCC
AGAATGGTCTGTTTCTAGGGTAGACCAGGTCCATCATCAA
GCAGGACCAGGGAGATGTTGCTTTGGGACTCTGAGGGTTG
CCGTGAGCCCCCACATAGCTGTTAGAGTTTCTAACCCCAC
AGCTCCACAGTGTATGCTTGCTCTGTTTCTTTCTAAAATC
CCTGTTTCTACTCTCCTTTGTCTACTTGCATTGGCAAATG
GAAACACTATACACTATTCAATTCCACTCTTGGCAGTTCT
GATTCAGTAGGTCTGGGATGGGAATCTCGAGAAATTTTAT
TTTTAAAAAGCTCTCCAAGATCTGCAATCTGGCAGGGGGA
GGGGGGAATGGAAAATCCCTCATGAGTTACGTGGTCTGCC
TACACAGCTCTGCACATCTTATGTATATGTGTTTGTGGGT
TTCTGTAAAATGTCTCCAATTATCTTTGGAAGTGAGTGGA
GTATAAACTATAAATAAACGAGAGACTTTCTCAGAACATC
TATGTGCAGTGGGACCAGTCTTGGGGACTCTGCAGCTGAA
GGTGGGGGACGGTGGAGAGAGACTGTGAACTTTGAGGGAG
ATGACTGGCTGGGTCTGTGTTTGGTGCTGCCATTAGCTAA
TTACATGGATGGTTTTGGACAAGTTGCCTGAGTTTTCTGA
GCCTCAGTTTGTCATCCTCTAAGATGAGCAGAGTAATATA
CACTTCATGAGACCTCAAGGTCGTGCATGTGAAAGTGCTT
TGTAAACAACCTGCAGGGGTCTAAGCTAAGCCAGAGATAA
GTTAACCCAAGAGTCGTATATACCTGGGGGCAGGGGCAGG
GGCAGGCATACCAGGAACCAGCTACTGGAGGAGCTGTGGG
GCCTCTTGGGAAGAAGCTTACCCTAAAGGTAGCAACCACA
GGCAGGACGGGTAGGAAACGGGAAGGGGCATTGCTGGGGT
TAGGGAAGTATCATCTGGGGCCAAGAGGGTTCCACTGGCT
CCTTTCCCCAGGACATAGGGAGGAAAGGGCTCTGATACAA
GAGCGTACATGAACGAAAAGCACTGGCTGGAGATCATCTA
TGTGGAATGTGGACAGGGCAAGGTGCCCGTAGCCCCTATG
GCTGAAGGAATAAATGGAACTCACTAAAGTCCACCCATGC
CCTTAAGTCTGGGGCTATGGGGGCATCTTTAACCACGAGT
CTCCTTTCCTAGCACTCCTGACACTGGCCTCCTCCTTCCT
AGGCCCAACTCTCAGGCTCACTCAGGGACAGCCTGGGCTG
GTGGGGCATCAGCAGAGGCCATAGTGCTATGAGTGCTGGC
TGGCGGCACCACGACACGTTCCCTGGGAGCCTGAGATGAG
AGGGTACATAGTGGGGAAGGTGGGGACAAGAAGACTGCCT
CTCAGCAGAATGTCCCCAGGATCCCCTAAGCCCCCATGAT
GCTGTGTTTGGTTGCGTTCCTGCCCCACCTCATCCAGGTA
ACTGCTGTCTTGCCTAATGGGGAAGATTCCTTCTCCCCGG
GCACCCCCCCTTACCCAGCATGTGGCCAAGTGCCTCCTAG
TGACTCACTCTCCCTGACTCTGCTACTCGCTGAGCTGCCT
TGGGCAAGGCACTTAACAGTACCCTGCTATAAAACTGAAA
TAGTGAGAGCAGTTACTTGATAGGACTGTTGTGAAGATTT
AATAAAATAATACACAAACAGTGCCTGGCATATGGTAAGC
ACATCATTAATGTTTATATGTTCAGGACAATTGATTCCTT
TAACCTAAATCACATTGATAAACTATTTCTCAGTCACAAT
TCAAGTCAAGCAATTTCTGGGAAGACAGCAGCAGGTGGTT
AACACTGTCTGCTGGGTATGGGGATTTTGAGCTTAGTGTC
ACTAAGAGCTGCTCACTGAGGATAGAACGTCGAAATGTTC
CCTTTCATTAAAGACAGCCCACTGTGGGTCCTGGGAGTAT
GATAGGGCCTGGGCAAGCTCTTTAACATCTTCTTTTTATA
ATAACCTCCATAGAAAAGTGCTTTCAGTTTGGTAGGAGGG
GTGTGCAAACGATTTCTAATTATCCAATTTCAGTGTTTAA
TATTTTGTTCCTTTTAAGCAGTCATAATTTTGTTTCTCCT
TTTCTCCTGATTGGGTATTGTCCTCCCTTAAAGTATTTTA
GAAAAAGGGAAATTGGACAATCAGATTATAAGAAAGGTTC
TATTGTGCAAAATCACAATATATCATTAAATTGTACAGGG
CTCCCGACATCTCTGATAATAGTAACTGGTACAGTGAATT
GGCAGCAGAAATGCTGAAGCTATATTTATGTGCTGCTACA
AATATGTAGTGTTCTTACTGTACTATACAGTCAGGAAAAA
GCCCTAAGGGTTTCTGGCATGAAAATATTACATTGATAAA
TGACAGCCATGGTGCTGAACAGTACTAGGGTCTGACAAAA
GGGCAAGTCAATGTATACAGAGTTTCCTACTTACCTGTAA
ACACTAGAAATCATGCACAAGTGGTTGAAAATGTCTGTGG
AGATATGTTAGGAAACTAAACGAAGGTAGAAGAAAGACAA
GGAGGGGATGTATATATGCCAGCTGCCTAGGGAAGCAAGT
TGTAGTATTGTTTGGAGGCTTGGGCTCTGTCGTTGTTGCA
GTGGAATGTTTTCAGGTTTCTGCCTTTTTCCTAATCAGCA
GAATGAAACTTCAGGGTCACCACATTGCAAGTAAAACCAC
TTTAAAGAAAACGATTTTGAACGTACAAAAAAAGTTGCAA
AAACAGTGCAGAGAATTCACCTATGTCCTTTATCCAGACT
TGTCATTTTAAAATATTTTGCCACTTTTTAAAAAAATCAT
CCTCTGCCTATATTTTTCTTGAATCTTTTGAAAGCAGCTT
GTGTATGTCATGCCCCCTTAACCCTTGACACTTTAGTTTA
TATTTCCTAATAAATATCATCTTTCCTAATATTCTTCTAT
GCAGCTATAGCACAGTTAGCAAAATCAGAAAATTTGACAT
TATACTATTTACCATACTGTACCATGGTATATCAGACTAA
GATATTACCCACTCTATAGTTCACAGTCCTGTTTTGTTCA
TTGTCGTACTCATGTTCTCCACAGTATTTTTACTCTCCAC
TCCAGGGGCTTTATTGCATTTAGTTATCACGTCTCTTTAG
ATTCATTAATCTGGGACATTTCCTTACTCTTTCTTTGTCT
TTCACAATAGCCAAAGTGACATTTCTGAAAAATACAAACC
ACTTATTTTACAGAATATTCCCCAATTTGTTTTCTTGATA
TTTATTCACAAATCAGGTTATACATCCTTGGCCAGGATAC
AAAAACCATGATGCTGTCACCTTCTCAGAGTGTCTCTGCA
GACTCAGGATATCCACCTGACCCTCACGAGTGATGCTAGT
TTTGGTCAACTGGCCAAGGTGCTGCCTGTTTCTCCACCAG
CTACTAATTCCCCCAACCCCCTCACCACCACCACCCACAC
CCAGCAATGAATAATATGTCTATTATGCAGCTAACAAATG
TCTGTTGAAAGACATTTGAAGACCTTATAAATATCTTCCT
TTTCATTACACTCCTCACCTAACCACTTCAGCATCCATTG
AGGTGTCTTCTCCAAACAAACCTTTACTGCGATGGTTGTG
AGATGGCGATCCGCTCTTCCCTGAATGTCTATCAGTTGGC
ATTCTACTCAAAGAGTTCTCCCTTTTTTCCATTTATTTAT
TATCACTGTGTATACCTAGATTTCTACTTTATTCAGTGTT
TATTTTGATGCGTATATTGTCTTACATTTAGTCAGTGGGG
CCCCTTCAAGCTGGCTCCTATGTCCTTTTAACATTGTGCT
CTCTCTCTCTCTGCTTCTCTCTTTCTCTCTCTCTCACTCT
TTCTGTGCTTCCTTACTTTCTAGTACAACAAGATGTTCCA
GGCTCATTTAATACCCTCTAGACTCCAGTCCTGGAATCAA
TAATTTCTCCAGTGAAATCTTACAGTGGAGAATGGTATTT
AGAAACCAAGATCTGGGTGCAAGAGGTGCTCATTGCTACT
GGGATATTATTAATCAGTGCCCTTTAAGTGGACAGATCTA
GGAAATATATATGTGTATTTATTTAAATATGCATACATAT
GAGCATAGATATGTGTGTATATGAAATAATGAGTTCATAC
TGCTATATCTGATTCCAAATCTACTCCACAGGAATCTTTC
TTGCCTTCTTCCATCCCATACTATATCTCCCTTCTTCCAT
AGTGAAAATCCTAGCTCCCCAAAACAATGTATTTTCTGAT
TTTCTCAATTGCATACTATGCATAAAATAATTTAATTGCT
ATACCCATAACACTATGAAAAAAATAAAGGGTTTTAAAAT
TCTTTCCAGTTCTAGTCTGACAGCACATAGCTGGCAAACA
AAGTTATGAATATTGATTTTTTTAACCTGTATATTATTCA
TTTATAATGTAATGGGATTCAGATATTTCTGTTTGAATTC
AGTTTTTATTCCTCTCCCCTCAGCTTTCTTGATTTTATTT
TGTGTTTTTTTTTAATATAGAGAACACTATCATGTTTCCA
AAATTTAAGCCTGGAAAAACAGTACACTCAAAGAAGCATC
GATTCTTCTCCTATCCCTTCTACTTTTCCCTCCCACCCCT
TCTAGGTAACCAATTCAATTGCTTTCTGGTTTACCACTAT
TGTGTACGTGAGTGTGTATGTGTGTTTTGCCAAAATATGC
AGATACATGTATCTTTTCTTTTCCGCATGGAGTATTTTCC
AATGAAAACCAGCAAACCTAGACAAGTTCCAAAAGAGCTG
TAACACTTACATGTATGTTTTCTCGTCCCTTTTTTGTCAC
AGAAAATGTAGCAGATGATATATACCCTACTGCAACTTCC
TTTTTTCATTTAACAAAATATCCTGGATATTACCCTATAT
CTGTTCACAGATGTTGTCCTTATTTTATTTTATTTTATTT
TAATTTATTTTTTTGTAGTCTTGCCCATAGAATGTTTTGT
CAAGCTTTTGATTTTTTTACCTGTTTGATGGGAGGATAAA
TAGTATGTTTTGTAGTTTTAATTTACAACTTTATTACAAA
AAAAGTTTAATGTCTTTTCATATGTTTATGGACTCTTTGT
AGATCTTTACTATGAATTGTCTGTTCATGCTTTTCCCCAT
TTTTTATAGGAGATTTAGGGTTTTTCCTTAATGTTTAAGT
ACTTTGTATGTCAGAGATATTACACTTTTATCCATAATGT
TGTGGAAATAATTTCTCCCAACTTGTCATTTGTGGTTTTT
TCAAATTGTGACAAAATACACGTAACATAAAATTTACTAT
CGTAACCGTTTTAAGTGTATAATTCTGTGCCATTAAGTAC
ATTTACCATCCATCTCCAGAATGTTATCATACCCAACTGA
AACTCTGAACTCATAAACAATAGTGGGAACTCCCCATTCC
TCTCTTCCTCAAGCCCCTGGTGACTGCCATTTTACTTTTT
GCCTCTACAATTTTGGTTACTGTAGGAAACTCATGTAAGT
GAAATCATTTGGTATTTGTCTTTTTGTGTCTCGCTCATTT
CATCTAGCATATCGTCCTCAAGGTTCATCCATGTTCTGGT
ATGTGTTAGAATTTTCTTCTTTTTTAGGGCTGAATAATAT
TCCACTGTATGGATATACCACATTTTGTTTGTCCATTTAT
CTGTTGATGGACATATGTGTTGTGCCACCCTGTGGCCACT
GTAAATAATACTGATATGAATGTGGATATACAAACATCCG
TTTGAATCCCTGCTTTCAATTCCTTTATGTATACAATCAG
AAATGGAATTGCTGGATCACATAGTAATTCTACATTTAAT
TTTTTGAGGAACCACTATACCATTTTTGACAGCAGTGCAT
AAGGGTTCCAGTTTCTCTACATCCTCACCAACACTTTTTA
TTTATTTATTTATTTATAAAATGGTTTATAGGTTGGGCGC
AATGGCTCATGCCTGTAATCCCAGCACTTTAGGAGGCTGA
GGCAGGTGGATCATGAGGTTAGGAGTTCAAGCCCAGCCTG
GCCAATATGGTGAAACCCTGTCTCTACTAAAAATACAAAA
ATTAGCTGGGCATGGTGGCACATGCCTGTAGGCCCAGCTG
CTCAGGAGGCTGAGGCAGGAGAATGGCTTGACCCCAGGAG
GTGGAGGCTGCAGTGAGTCGAGATTGTGTCACTGCACTTT
AGCCTCGGCGACAGAGCAAGACTCCATTTCAAAAAAAAAA
AAAAGTTTTATATAATAGCTATCCTAATGGATATGAAGTG
GTATCTCACTGTGGGTTTTTGTTTTTGTTTTTGTTTTTTC
ATAATCAACACTGGAGGTACATTACAGTTTGTCCTCATGA
ATTCTAGTTGTTCTCATGAGACACATTTTGTCTTTGTAGT
TTCAACTTTGCCTTTGAAGTGTGCCATGTCACATCTAGCT
ATTCTTCTGATTCCCAGGTCTACAAACTACAGCAACTTCC
CAGGTCTACAAACTACAGCGACTTCAGACGTGCCCCATGT
ACAACGGAAAGGCTTCCATAACCTGTTTTCTTCTACCTCT
AACATTGTCTAAAGTCTAATCCCTATCATATATCCCTTAT
TCCATCAAACTAATAATGATTTTACTTTGCAGATCAAATC
CTAATGATACATAATTTGATAAGTGTTTAGGAAGTGAGGT
TTTGGGCTATAAATTGTTCCTCTTCATCTCATGTAATGCT
TTTTGGCTTACTCTACTTTGTTTGATACCAGAATTACAGC
ACCTGCTTTTTTAGAGTTGGGGTTTCCTTTATGCCTACAT
TTGAAAATGTTTTCTTTTAAAGGGCGAACTGAGCCTACTT
GTAAATTGGTATGACTGATGTGGGTTGGTCTCAGCTCTAT
CATATTGTTTCCTATTATAACTACTGCATCACTCTGCTAC
ACTTACTGTGTTTCTTTCATTATTTGGTATGTATTCTTTG
CTATTTTTAGAACTTTTGGGGTTTTAGAATAGGGTTTCCA
ATATTTGGGAATATGTATATTTTTAGTGATTTTTACTTAT
ATTTTTAATATATTACCCTTAATTCCTATTTTTTGTTCTA
ACCTTTTAACATCTGGTCTGTCAGTTTTATAGGGTATCCT
TTCACTCCTACCTGCTATTGATATTGCAGACAATGATATT
ATTCTATTTTCCCTTCGCTCTTCCCCTTCTCCTCCAGTTG
TCGTTAGTTGCACCTGTCCTAAGTTTAGCAGAAAGTATAA
TGTGTATACACTATTCTTTCACCTACTGAATATACAAAAT
GCTCTCCGCTAGTCACTCTGCTGGCTTCCTCAGCTATCTC
TTGGTTGGAGGAAGCTCATTCTCTAAGATTCCTCATGAAA
GGCCCATGTGTGTGATGTTCTCTGAATTTTTGCATTCAGG
TCACATCTCTTTGCCTATAACCTTGACCCTTGAAGGCTGG
GGTATAAAAATCACTGCCTGGTACTTTTGTGTGTGTGTGT
GTGTGTGTGATGGAGTCTTGCTCTGCCACCCAGGCTGGAG
TGCAATGGCGTGATCTTAGCTCACTGCAACCTCTGCCTCC
TGGATTCAAACAATTCTTCCACCTCAGCCTCTCAAGTAGC
TGGGATTACAGGCACCCACCATCACACCTGGCTAATTTTC
ATATTTTTTTTTTAGCGATAGGGTTTCACCATGTTGGCCA
GGCTGGTCTGACCTCAGGTGATCCACCCACCTCGACCTCC
CAAAGTGATAGGATTACAGGCGTGATCCACCATGCCTGGC
CTGCCTGGTACTTTTGTTCCTTGTTAATGCTGCTCCACTG
TTGCCTGGCTTTGCCTGTTGCTGTTCAGAAGTCTAATGCC
AGCATAAATTTTTACCTCTATAAGCAATTTGATCTTTTTT
GCCTTTAAAATCTAATCATTTTACTAAAATATATTTTGGA
GTTGATAATTCCAGATCATTTCCCAAGGTACATGGAAGTC
ACTTTTGACATGTACATTTAAATTTTCCCTTATTCCTGGA
TTATTTTCTGGGGTTATAGTTTTAATATTAATTAGGTTTT
ATTGTTTAATGTTTGTACTTCAGGGACTCCAGTTATGTGT
ATTTTGGTCTTTCTTTCCTGGCTTTTATTTTAACCTCTTC
TCTCTGAACCTTTTTACTTCTATGTTTATATTATTTTCAA
TTTCTTGATTGTTTTCTTGCCATTCTTCGGTGTCCTTTTG
CATATTTTCATTTGAATATATTCTCCCTTGGACACCTTAT
AATTATTCTTTGTTTCTGGGATAGTTTTTGTCATTATTTT
CAATTTCCTTCTTGAATTTGCTCAACCCTTGTTGCATTTC
TTCCTAATTTTTGTCTAGTATGTCTTTAGTTTTTGAAATT
TCTTATTCTAGCTGTATATGTGTGTATATATGTGTATACA
AATACATGACACTTTGTTCAGTTCGATATGTGGTATTACA
ATTTTCTTATGCTTCATGGTTTTTATTGTGGGAGTTTTCA
TCAGCAAAAATGTTATGATTTTTTTTAATCATCAGAAATG
TGATTATTTTTCTGTTTTCTTTTTGCAGAATCTTTATATG
CAGTTGATTTGATGTTTTTCTGTTACTAGTCATTTTGAGG
CAGGGTTTCCAGTTCAAGAGTGTTCTCTTTTATCTGTGTA
CTGAAATGCAGTTTTTAATAGATAATGTTGGTGTTTGGGG
AGGGGACTGGCGGTTTTTTTTATTTCTGCAGGATTTGTAA
TTTTCCCTTCTGACTTCCTTCTTTCCCTTCATTGCCAGGC
CTCTGAAGGACATTATCTTTTTTGTATTTATCTGACTTTT
TCCCAGAAGCAAGGCTCCTTCAAGGCTCCCACCTCTTGTC
CCATTTTCTTTCAAATCTCTTCCCTTGATCAATAAGGCAC
CTGACCTCTGTTCAGTTTTTAGTTCTTGGTGTTGGACTTT
CTATTTATAAAGAGATGACAACCCTGTACTTCACTTAAGT
CGTTGGCAATAGTGGAGGGAGCTCAGTTGGAATCTGATGT
CTTTTCTTTCTTCTACTTAAGTAATTTAACGTTCAGTTCA
TGGTATTCTCTCTAAGTAATGCTGAAGGCTTGTTTGTTTG
TTTCGTTGAGGATATGGGTAGGGATATATTCAGGCAGCTG
CCATTATCCTCTGACTGAGAAGCTCCTGAAAACATTTAAC
ATATTAAGTTCTAAGTAAAATTTCTCTCTTCCTTAGGAAA
CACTGGAAACTGCGTGTTACAAGGGCATCGCCAAGGTTAA
CAGATTCTGTTACAAGACAGATCGTTTTCTTGTATCATTC
AAGATGCTTGGTGTGCTTTTTAAAGAAAGCAATGAATGAG
AACGGAAAGATTTTAGACAATATATTATTGCTTTCCTTCT
TCATTTCGCGTTTATTGAAAAGAACAACTCTACCATTGAT
AGCTCTGTCACCCACAGAAAAATGTTCTTTTGAAAATTAC
CTTCTCAGTTCCTACCTCAAAACCTCCACATCTGCCTAGA
TAAATAAAACCGATACCAGCGGGTCAGGAATGTTTTGCTG
CAAGATTAGTGAGAAAACTGCAGCAAGCAGCAGCAAAATC
GGGTTCAGGCGGGCGTTTTGCACCAAAAACTCAGGTCAGT
TGACCAATAAGAGCAAGCCCGTTAAGGGTCTGAGGTGGCC
CCAAAGACCAAGGCTGAAGAGGTGACAGTCTGGGCAGGCA
GCGCCGGGGCCACTACCGCCCCCGTAACCGAGAGGCCCCG
TGTGCGTTAGCAAGGCTCTGTGCCCACGTGTGCGCCCGCT
CCAGTCGGGTCCCGGGGCAGCCACCTGTCACTCACAGGGG
AGGGGGCGGCCGGCGGGGGGAGCACGCTGAGGGGCGGACG
GGAAGCCGGGGGCGGGCGGCGCCCAGGCCCTCCCGACTGA
GCCCGGCGTGCTGCAGCCATGGAGACGCGGCAGTCCCTCC
CGCGGCCCGCGCCCCGGCCCCCACAGCCGCAGCCGATTGG
TCGCCCTTTGCTCCCTGACCCCTCGCCGCCTCCGAGGCCG
CCGCTTCCTGCTCGGGCGCCGCGCGGCTCGCCGGCCAGGG
CGGGCTCGGGCGCCGAGCGCGCGCCGCCGCCAAGCAGTAG
CCCCGCGCGGGAGGAGGAGCCGCCGCCGCGCCCTTCCCCT
TCCTCCGCTCCTCCCCGGCCCCCACCGCGCCCGCGGCCGG
CCCAGGCAGCACTCGCGAGCAGCGGCGGCCCGCCGGCGGC
CGAGTTAGGAGAATGCGGCGGCGCTCGCGGATGCTGCTCT
GCTTCGCCTTCCTGTGGGTGCTGGGCATCGCCTACTACAT
GTACTCGGGGGCGGCTCCGCGCTGACCGGGGGCACGGGCG
GCGCCGGCAGGAAGGTGAGTGGAGCGCCCTGCCGCGGCCG
GGCCCCTGCGCCCACCCCACCCTGCGCCCCTGTCCCCTGC
CCGCTCCGCGCCGCCCCTACGCTCCTCCGCCCAGACCTCC
GCTCGAGCCGCCCGCCCCCGTCCCGGGCCTCCGCGCCAAG
TGCCCAGGGCAGGGGTGCACCCGGCCCCTCTGCGCACACC
GGGATCGGAGAGGGCGGCCCCCGCAGTCTTTCTCACCCCT
CCGCCCCCTCTCGTGGACGTCAGCCCTCTCTCTGCTCGTC
GTAATTCGAGTCTTGTCCGGCCGCCGGGAGCCCCATCCCC
TGCCGTTGGAAGTTTAGGGATGGGGGTGTTGGGAAACACA
AAGGGGGTGGGGAGGAGAGGAGAGAGAGGCGACCGCCTTT
CCAACGCGTCATGTACAGCGGGAGAGAGGAGTCCAAGTTT
CTTTTCAGCCCTTTGATACCAGCGGCTGCAAATCCTCGTC
CCTTTCCCCCTGTCACTCCGCGGGGCGTGGGTTCCCTGTT
TGTGCCACCTTCTTTGCCCTTTACCTTTTGGGGGGCAGAG
GCGGCCACTCCGGTGCCAACTAAAGCCCCAGGGCCCGTGC
GAGCCGGGGGCTAGTGCGCCCCGAGCGAGGCCAGTCCCGG
CCGTCCCCTTGCGGTCCCAGTGTTACCCTCTGCCCAACCG
GGCCCCTGGCCCTCCCGCACGAGCCGGACGTGGCCTCCTG
CGCTTGCATTTTCCATCCCCACTCCCCACTTCAGGGAGAA
TCCCTCTTCTATGGATGTGTTTTTAAGCTGCTCCGGGAGC
CGAGTGATCCGGCTATGGGGACCGTGTGAGCCGCTCTGCG
GTTCCGCGCCCTCGTCCCGCCGCCCCTGCTGGCCGGGCCC
TGGGCATTCGGGAGGATGCTGAGCGCTGAGAGGAGCCGGG
ACGGCGCAGTCCTGCGGCCGGCCGGGAGAGCAGGGCGTCG
GGCTGTGGGCTGGAGCATGCCGGCTGGGGACGTTTGTAGT
GTTTTACTGGCTCCTTGGCTTTGAAAGCAGCGTTTTCTTT
TCCGAATTCCTGTAACCCTCGTTACTGTGACATTTAGTGT
CACTGCAAACCCAGGAAATTCTGAGTTAATGAAGATGGAC
TACGGGTGATTGGGTTGGAACAAGAGAGTGGTATCCTGAA
ACAAGCCAGAGGGAACTAACTAGATGAACAGACTTCAGTT
CTGAAGTCAGACCCCTAAATGTCCACGCTGGGGTTTGGCT
GCTTCAGAGGCTTTTTCTTTGCTTCATTCATTCATTCATA
GCCGAAGATGTTAGGTGGAATGAGTGCCTTATTTGGTTTC
TGGTAAATTACATGGATTTGTGAAATAAAACCGTCTTTCC
ACGTGCTGAATCGGCCTAGCTTCTGAGCTGACACTGTACT
GTTAGCTATGTTTTTGTAAAAAATGGTATAGGTAGTATAT
GTATGTGAAGACTTGGTTTATTCTTGAACAGCGAAGAGCA
TGCAGCCATCAAAAGCCATGCAGTCCATTCAGAGATATAA
TCGTGTCAAAATGGAATGATTTTTTAAAACTTTGCTTCCC
AGTAAACTGTGCCTTGGCCACTCTGCATAGCCTGGTGTGC
TGGTGAGACCTGGCAAAGCTTTCCGCCTTTCATGCAAAGA
AAACCAAACACGTTAAGCCACCCTTGGCGTTTCTCGTTCC
TTAGTCTGCCACTTTCATTAGTACACGTGATTAGAAAGAG
CAAACGTGCTTGTTGGCCTCCCGGAGGCTGATTCCTCACT
CTGGTGGGCTTCAGTTGCTGGATGGTGTGAGGGGTCTTCC
ATGCAGAAGTCTTCAGACACTCCTGAAGTGTGTAATTCTT
AGTTTTTCTTTATTTTTTATTTTTTTAAAAGAATTCCTGG
TGGCAATATAGAAAGGTACGGAGACCAGGTAGAAAAAGTG
GGGGAAATGAACAATTACACATAGATTGGTGATTTGGGAT
TCTATTCTTTCTGTCAACGAACCATAAAATTTAATCCTAG
CCCTTAGAATGCTTTAGTGATTTGTCGGTTGAGGAAGAGG
TGTGTAAATGCAATAGCTTTTGAAATTGCAGTGGAGGACT
CATTAACTTTGTGTGGTGGACCCTGGGAAGAGGGTTTCTG
AAGGGGGTAAATAGAGCCCTGATCTATAGGGCTGATCTAT
AGGAATGCCTGATCCTATAGGAAATCGTGATCTATAGGAA
AATGCCTGATCTATAGGAAAATCGTGTAGTCTTCTTTCCT
CCCCAATTGTTTCCATGGATTTAGACAGTAGAAGTGTCTC
TAAATTTAGTTCATTCTCATACCAAAAAAAAAAAAAAAAA
GCACGTGGTTTGTTTGGCTTGTAAAGCATGGACATAAAAA
AAGATAGCGGGCCATGCACAGAAAGGCAGAATTTAAAAGC
TCGCTATAGTTTTTTAGAGATAAGTGGACCTAGATTTTTT
CTCTTGCCTCATACTGTTCAAGTCAGGGCTCTCATTCCAT
ATTTAGCCAATTTCTGCACAGCCTAACGTTTTTCATAGGG
TACAAGGCTGCAGTATGGGGCTTTGGGGATCGTTTGAGGG
GAGTCCAACTAGGATTTCTGCTGCTTCAGCAGCCAGCCCA
GGCTTGTCATTGTGTGCCCTGCCTGTTAAGTAACTCATCA
CAGAACTGTTATTCTCCACTTGGCAAAACCCAGAGAGCCA
GCTCACCTCAGATTGCAGGTTTAATAAACTAAGCAGGAGG
GAGCGCTGAAAACCAATCTCAGGCACTGCCGCACAACTCA
GGACTCAACACCCAGGCTGAGGACATGTCTGTTAAAGCAG
TTTATGCAAAATATTGTTTAAAATTACATTTCATTTACAT
TTGTGTCCATACCCTTTCCTCCCATATTTTGCTCTTTCCC
TCTAAATTGATGATTTGCACTTCAAGGGTTCCTTTCCTTT
GAGCTTCTTAAATGCTTTAAAATTTTAAGCATGTTAAGTC
TCCCCTGGGCTTTGATATGTTGGCAGTGGATGGAGCCGCA
GAAGGGTGGAAGGGATTTCTCTGGAAATGAAGCTGCCTGT
GGGTGGAGTGTGGCTGTTTAGGGTGGAAAGGGAAGGGTTT
TCTCTCTGCTGTAAGAGTGTGTGGAGCCTGAGACCCCTTG
CCTGTGCGCCTGCATGCTGGGAAGTAAGGGACAGTGTTAG
TTGAGGGACATGATCCGGAGCCCTGGGAGCCTGTCCACTT
TGCACAGTAGCATCACCCTTATTCAATGAGCTGGCACGAG
TCCTGTAGCCCTTGCCTGAGAGTCCAAATGTGGGGGACTT
TAGGTGGGATCTTCTAGGAATCATGGGGGGAGGCGGGCAG
GTTATTTCTTGGAGCAGTGAAGGACCTTGCTGGGCTAGAC
CATGGTACACATAGAAGGGAACATTAGGGTGTAAAGTTGG
AGAAATTCAGAACTAAATTGTAACGGGCTTCAAATGCCAA
GCTGACTTGTTGGTTCTTAATTTGGGAACCAGTAATGTTT
CGGAGCTAGTAGTAGACATTCAAATAAAGGGAAATGGCAC
AGATCCACTTATTGGCATTGAGTGAGACCTAGCTGTTTAC
CTCTTTGTGCTTAGTGACCTTCACTGATGCATTGAACCTG
TCTCACCCTCAGTTTCCTCATCTTTGCTGTGGGAATAATC
ATTCTTACCTCATGGCCTTGTTTGGAGAATTAAATACTGT
TAGTGGGTACTGAAAACTGCTATCTCTAAAAGAGGGAAAT
GAAAAAGTAAAAGCCTGAATATCGCCTTGAAAGTATAGTG
AACCGGGAATCTTAAGTTCATTAGATTCATTAAGTATATT
CCTGATACACTTCTTGCTTTCTGGAAAGTTGTTGTCTTTC
TTTTTTTTATCCCTCATCCCCACCTCTGAGATTGATCTGA
CTGGTTTGTTTGGGGTTTGGGCTGTGAATCTTAAATGCTG
TTAGAGACGGACTTTTTGGGAAGTTGTCCAGACACCAAGC
CAGCTCTCTTGTACCCAATTGTAGTATCAGAATGAGGATC
TCAGTAGTGGGCAGCCATCAGGAATGTGGTTGGAGGGTGC
AGCTTGCCTTGGTGGTTAGGCAGTTGGAGTGTCCACCAGT
GGATGGACATGTCTGAGTAAGGGGTTCCTGTAGTGAGGTC
CCAGGTTCTGAGCTCCACCACTCTCCCTCTGTATCCCTGC
CCCTTTTGATAGAAGGGCATGTCGCTGTGATCACTGGAAG
CATGCATGACTTGAGGTCGAGCATGGGGCCCTCATGTGGT
TTAATGGGTGTCAAAAATCTGAGCGTGTCTGGGTGGATGC
GGAGGGGGACACCAATACCACTCCTTGCCACCTGTCATCA
GTTTGGCGTTTAAAGAAAGTCCACTTGAAGTGAGAGTTTG
AAGTTGACATAGGGAGGACAGTAGCAGGGAAAACCACTGT
GTAGCCAGATCATCTGACAATGTCACTGTAACATAAATTT
CTGTCTTTAAAGAAAATAAAGTTTCCTTATTCTGAACTGA
AGTTGTGGCTGCCTCCGGGTCTGCAAACATAAAGGAAACA
GATTGTGTGACTGCTAAACAGTGCAGAAGTAACGAGGTCT
TCCCTAGACCCTTGAGCAAAATGGAAAAGCTGCTGCTATG
CCCAGCACGGAGTGGGCTCAGCTTGCCCAGGCTCTGTTGG
ACCTTGGGGTGGGGGACACCTGGGAGGCTGGTGAAGGTTT
TCTGAGTCTTCAGGCCCACTGTCAGCTTCTCCACCCTAGC
TCCTGTTTGGATGAGTGATGGGTGAGTGGTTGGTGTCCCA
TTTGGAACAGAGGAAGAGGTGGTCAGAAAAACGATGGGAG
AGGGGGTGGGGGAGATAGGGTCAGGGAAGACATAGTTTCT
TCTTGCTACTGCTCATGTTTCTCAGGGCTTTGGGGAGAGG
GAAGTCAGTTTGGGAAGATACTGATTTTAGTGTCAAAGCA
GGCAAGGCCACTGTTCTGCCTAACTTCTAGCAAGTCCAGA
GGCAGTGGGCTTAGTGAAAGGAGGTGTGGTGGGGCGGGGA
GTGAGGCTGCCTTGGACAGAGACACAGGTGTAAGCGGGAG
TTGACTGTGAGGCTCTGGCTGAGATCCCAGGAAGGGAAGC
TAGGTATTCCTGGGAAAAGCCTGTGAAGTCTCCCGGAGCG
CCCAGCAGAATTCACGTGATGAGAAAACACACAAACCTGG
CCAAGTCTACGCTCCCTGTTCGTTTTTGTGCTTTTGTCCT
TGTGAAGCCTCTTCTGGAAGCTCTGTGTGGGTGATGCTGA
GCTATGCAAGTCAGTGGATATGCAGATGGAAACACCCTGG
CATAGCCACGCCACACACATGTAACAGTGAGGCCCTTCCA
TGCTAGTTATCACGTATGCTTTGTCTTGAGGCCTCCTGAG
TGCCCTCCAGTTCCTAGCTGCCCTGGTCTTTCCTTGGGGT
CTCTCTCCCATGTTCAGCAGTAAAAGGGTTGAATCCTGCC
ACTTGAGGGGCCTCTTGGACCCACTTCTGTGCCTGTGCCA
TAGTGAACATGCTGATTGTCACCCCTGAAAATGTGCCACT
TGGATAGAAGGCGGCCTAGCCCCACTTCCATCATGGGAAC
AATCCCTTTTCCCCTTGAGTAAGTCTTCGATTTGGTGTTA
CTGTTGAGAGTCCTGGTTCCACCATTGTAATCTTGTGGCC
TTGCCTCTAGACTGCCTTATGGGTGAGGTGTTTTTAAGGA
GAAGGGATGTCTTGGTACTTCCATATGCAAACCCTCCTGA
ACGGGTCTCGGATAGACTGGGCCTGGCGGGGAACTCTCCT
CTCTGGAGAATTACATTGAATTCATTGGTGTGTGCTCACC
AGTGATCACTCCTGTCCTTAGAATGAAACTTGACCTTGTT
CTCTTAACAGTGTGAAGATTCCCTCACCTTGGCCCTGTGC
TTGATCTTCATGATGAACCCAGTGTGGAGTTGGCAGGAAA
GCTGTCTTCAGATTACCTGCCTAGTCCAGAAAGCCTCTCC
CACCTTTTTATGTTGTAAACCATGGAAATAAACGGGAACT
CAAGGCACTAATCTGTCTTCCCTGATGGGCCCCCACCTTT
CTAGGGTTCCCTGCTCTAAGCAGGTGGCACTGTGCTCCTG
CCTGGCTCTTGCCTCCTGCAGCACAGGGTGAAACACTGGC
ATTTTTGCACTTAGTCATGTCTACTAGTATGGGCCCCAGA
AGCATGGGGTGTTTTATATGGATTAGGTTTCTTAGCATGC
TGAAATGTAGATGACAGTGATTCATCAGGGCCGGATTTGG
AGAAAAACAAAAACTGTCACATAGAGTCTCACTCATAGGC
TTACATTTAAAAAGCTTTTCCAGGCTTTTTAAGTTAAGTG
ACTTTTCCAAGGTCACAGACCTCACAGGTGGCAGACCCAG
GGTTGTCTGGTGGAAGAGATCTCCTCAGGGCCACTGGAGG
CAGTGGGGTTTTTCTGCAACTCCTGGCCAAGGGTTTCTGG
CAGCCATCAGTGAACCTGGCTCACTCCTGCTCCCTGGGCA
TCCTGTGTCCCTTCCTTGCCTTGGCAGTGCCCTCGTACTG
TGGCCTCATTTGGAACGTTCCTGGAAGGCATCTTGGAGCA
GATGCACATTCGGTAATGCTTTGATAGTAGTGCTGGTCTG
TTTTGCTTTTTTTTTAAATTTTTTATTTTTGAGACAAAGT
CTCACTTTGTCACCCAGGCTGGAGTGCTGTGGCACGATCT
AGGCTCACTGCAACCTCCACCTCCTGGGTTAAGGCGATTC
TTGTGCCCCAGCCTCCTGAGTAGCTATGATTACAGGCGCC
TACCACCACCCCCGGCTCATTTTTGTATTTTTAGTAGAGA
CGGGATTTCACCATGTTGGCCAGGTTGGTCTCAAATTCCT
GACCTCAGGTGATCCACCCACCTCGGCCTCCCAAAGTGCT
GGTTTTACAGGCGTGAGCCACCGCGCCCACCTGATTTTTT
CTTCATTTTTACCTTTTGCCCCATGGAATTTGTGTTCTGA
CCTTCCAGGCCCCTGCCTCTCCTGAAGGCAGCAGTCCCTC
CGCTGCCTCTCTGGAAGGAACAGAGATTAAAACTGGCTCT
GGTTCTTTTCACTGATTCTTCGAATGAGTATCTCTTGAGA
CCCTCCTATGTGCCAGGCACTGCTTGAGTGTTTGGGAGTG
CACCAGTGGTTGTAACAGACATGAAATCCTTGTGGTCTTG
GAGCTTTCATTCTAGCGGGGAGCTGTGGGGAGCCAGACAG
TAGATACAAAGTCAGTTATGTAGCGTGCAGAAAGGTGCTA
TATGCTGTGGAAAAAACAGAGCAGTGCGTGGGGATAAGGA
ATCAGGGTGGAAGGGTAGTTGCAGTATTAAAGTGGTGATC
ACGTAGGCTCATGGGGAAGGCAGGATTGGAGCTGAGACTA
AGAGGGAGCCATTGTGGTTCCCTCGGCTTCATTGGCAGCC
CCTGGTTTCAGCTTTGTTCAGCCTCTTTTTCGGTGATCTC
TCTACTTCTTGGTTTCTTTTGCTAAACAAGCGAGCCAGGT
TTCTTTCCCGAAGGATGTTGCCTTTGGTTGGCTAGTGGTG
GAGTTTCCCTCCATGCTGTGGACATCTTGGTCACCTGTTC
TCGTTCTGGTCTCCTCGATGAGGCACGAACGCATCCTGGT
TAAAAGGTTGTGTGTACTCTCATGATCGCCTCCCTTACTA
CAGACCTGCAGCTGCTCGAGCAGTTTAATTTGCTGATCAG
CTTCGTAGAATATGCTTGTGGAACAATCTCATTTCTTGAT
TCCTGAGCCGACTTCTGTGAAGCGCCAAGTTGGATCAGGT
CAGTCATTCATTGTTAGGTGCCCCGTTGAAGAACACTACA
CATTCTTAAAGTGCTTGCTGCACATATTGCTGTTTAATGA
GGAATCCCCCTAGGTCCCTGTGTACTTTTTCCAGGACAGG
ATTTCCACTGTGATGTGATTTTTGGGAGTTGCTGGGGGTG
GGAGTGGGGGTTGTTGATTCATGTTTGCAGGAAACCAGAG
ATCAGATGCCTGCCTGGTACTCGGGCTTTGGAGATGGGGG
TTATTCTTGGCAATGTGGGTAACACTGAGCTTCTGTGATT
GATAGTATTGTACTTGGGAACAATAAAGTGAAGATACGAC
TTCATCACCCACAGCCACTTAGGGAGGTGGAACTGTGGGA
AGTTGTAGCTGGTCCTGGTTCTCAAGGTGAGGGCATGCAG
GTGCTTTTCATAGAGGCCATTCGCATTTATGAGGGGTCAT
TAGATATTTTATGGGATTGGTAGTTACCAGTCCCATAAAA
CCATTGAGATGGTTAGGCACCCAGCGTCCAGTGTACTTCT
GAATAAAACAAGTGGAGCATTTACATGGTGGCAAAAAGAA
CAGGTAATTTGAAAGGCCTTTGCATTCAAGAGTGGCCATC
GAGGTTTCTTCCTCTCTGCGTCAGAGACTAACCCAGGGAG
TGAACTCTTTTCTTCCAGATAGGGTGCTGCCCTAGAAAAA
TGACGCACTTCAAGTGAAGGATCTTTCTTAGCTAAAGTGC
CCTGTGAGAGCTTGAGGAGCCAGTGCAAATTAAAGGCCTG
TGTTTTGGAGATGCCCATAAATTAAGTACTCTGTTATTAG
GATTTGAGTAAGTGTAGATGACTGTTGGGTAGGAGGATTT
GTATGGCTGTCCTGGATGATGAGAGGGTAGGCCTAGCATG
GGATGCCTCCCAGTCTCACTGTCTTACTCCTTCCTGCCCC
TAGGCCTTTCCCCTTGACCTAGATGTTGAGCTTTTGATCT
GTGACCTTTGAGAGGCCTGCTCTGCCGCACTCTCCTTCCC
CTCCCGCCCTTGTCCTGCCCCATCCCCTGTGCCAGAGAGC
TCACTTAGTTGTCTTCTTGTCTCACTTTAGATCATCACTA
ATTTCCCCTGTGTCTGGAATACACCTTTTTCATCAATTCT
GAGAGGCCATTATTTGTCAAACATGCCATTATTTTGTGGA
CCACTAGGAAAGAAAAAACACTGTCCATTGAACTGTGACA
CAATGGGTTCTTATCAGTTGGCGTTCTTATTTTCTACTTA
TTGAAAGAGTTCTTTCAGACTGGGACATCGATTTTTCCAT
ATATCACTCTCGGGCATAGATAGATACAAAGGAAAATATA
AGTGAAATACATTGAGCAAAGTGTTCTAAAACTTTTTCAG
AGTCCAAGCACTCTGAGTCACTTTTTGACTCAGATGTTAG
TGCCTATTTTCTTCAAACAGAGTCATCCACTGTGCCACCA
AGAGCGCTGGTGATGTAGCATTTCCTAAGGAGAATAATCC
ATAAAAACACTAAGAGCCATTGGTTCTGGACTTTGAAGAC
AGCTTGGCAATTAAGTCAAGGTAGCCAGCTTTTGACTCTT
CTGGGAATTTTGCCTAACTCCTCAATTTACCATCCATTCC
TATCCCACCGTGATTTGTTTTTTAGGGATTAAGAGTGCTT
GCTTCATTGTTATTTCTGGGATTTTCTTCTAAGTCATTGA
TGTGTATGTCCTGCAGATTTGGATGATTGAGCATGGGCTG
GTAATAATGCATCATGGGCCTTGTCGTCTAGCCCATAGCA
TTGACGACATTGTTGATCGTGAGCCGCATTCCAATTGGGG
GTGGCTGAAAAAAGGGCATCTTAGAATTGACCAATTACAG
CCTTTGCTTTTCTCATGTGTCACACTGCAGTTGGGCCTTC
ATATCTGTGGGTTGCACATCTGCAGATTCAACCAACCTTG
GGTTGAAAATATTTGGGGGAAAAAATAAAAAGTAACACTG
CTACAATAAAAATAACAGATTTAAAAACCAATACAGTATA
ACAACTATTTACCTAGCATTTACACTGCATTAGGTATTAT
AAGTAATATAGAGATGATTTAAAGTATAAGGGAGGGTGTG
TGTTAGGTTATATGCGAACATTACACCATCTTATATAAGG
GACCTGAGCATCTGTGAATTTTGCTATCCTTGGTTAGGGG
AGTGGGGTTTCTGGAACCAGTGTTGAGGATACTGATGGAT
GACTGTACTTGCTCACCTTTATAAGAACTTGGCTTCAAGC
CTTCTGTCGCTGATAAAGAAGACTGAGAATCCTCCTTTTA
ATGTGTATGTCTTCACCTGTTTACTCCCGATTCCCAGAAT
CCACATCAACCGAAGTTCTTCTTCTGGTTTTTATTTTTGA
CAGAGCAGCTGATGAGCTGATGAGTATGAACCCATTCAGA
AACATTTTTGGGCTTTTTTTTTTTTTTTGTGGTAGGGTTT
GGCTCTGTCACCCAGTCTGAAATGCAGTGTTGTGATCATG
GATCACTGCAGTCTTGGCCTCCTGGGTTCAATCTGTCCTC
CTACCTCAGCCTGTCAAATAGCTGGTAGCACAGGTGTAAG
CCACCACACCCAGCTAACTTTATTTATTTATTTATTTATT
TTTTTATAGAGATGATGTCTCACTATGTTGCCCAGACTGG
TCTTGAACTCCTGGGCTCAAGCAATCTTCCTGCCTCAGCA
TCCCGAAGTGTTGGGATTATAGGTGTGAGCCACTGTGCCC
GGCCTTGAGCATTTTCTGTACACAGGTTACCAAGTTGAGT
GCTGGTATCTGCAGGGGAATGCTTACAATCCCTGAACAAA
CTGACATATTTTGAGAGGGAGACTTTGATTTACAATTAGG
GGTAAGTTGAACAAGGACTGAATAAGTAGATGAAATTAAG
ACAATTCCTACTTTATTAGTGGTTATATTATTCAAAAATC
CTTATTTTTTGAAGAACAATACAAACCGTGGGTACAGTGT
ATCATACTTCGGGGAGAATCATGGAGGAAGCCAGATGCGC
TGTTGAAGTTGACCAGTGGATTTATGGAGTTCATTCTCCT
GTTTTATTTTTGTGTACTTTTGAAAAGTTCATTTAAAAAA
TTTACAAAGAGATTTACTGATGTATGCAGCATAAATTAAA
GAAGTAGCTGAAAACTAGTATTTTTGTAAAAAGCAACTCT
AAGGGTTTGTGATCGCATTAGGCCAGAGGTGCTTCAGCCT
CACACCTCTTCCGCAGTTTGGGATATTCCACAGTGATTCT
TTTCGTAGGGAGCTTCAGAGGTCACGTTAGATCCTGGCTT
AGTATGTGTATCACCAGGGAAGCAACACTGGTTGCTGTTT
CTTCTGTGAGGAGTACCTACATTCTTTGGAAATTGCTAAT
CCTGGTGCAGTCTCTGGTGGTAGAGAATGAGCTCAGGTAG
TCTGTGAGATCACTTCTGCCTAAGCAGACTGCCCTGTGGA
CCAAAGGCCCTGTTACCCACCAGAGTTCACTGTAGATGTT
TCATTTTATTTTATTTATTTATTTTAGAGTCAGGGTCTTA
CCCTGTTGCCCAGGCTGGCGTATGGTGGCATGATCATGAT
CATAGCTCACTGCAGCCTCAAATTCCTGGGCTCAAGCGAT
TCTCCACTTCAGCCTCCCAAGTAGCTGGGACAACAGGCGT
GAGCCACTGCGCCCAGCCAGATGTTTTATTATCTTGACTA
CACCCTTCTCATTTGCCAGGCACCTCTTTATGTTCAGTCT
TTCTGCCAGATTTTTCACTCATGCTAGGCAGCTTTGCTTG
CGGTTATAAGCTGTCCATCAGGAGCTGTGGATGACTTGGG
AAGCTGAGTGGGAGACCGTTAATAAATATGTGTTAGTCCT
TTTTGTTCTCCCAACAAGATATTAATGCTAAAGGCTATTT
TACATGGTATTTGTAAATGAGAGATTTCAGCAAATTATGA
TACTGTGTGTCTTCTGTAAGGTATAATTCCTGGTACTTCA
AATTTATATCAGCTTTGTCTCTGAGATGTCTGGAACGCTT
TAGAGCCATTGCTCATTTATCTTGCTTTTCAGCATGCCTG
GGAGAATGAACAGCTGGGGAGAAAAGAACAGTTTTCTTCC
CACATTCACACACAGTTTCTGATGGACCCGAAGGTTATTA
GCCTGCCCCATGGGTCATACAGTAGCAAAGCTGGGACTAG
AATTTCAGTGTGCCTCCACCTGCCTAAAATATGGCTCTGG
AGAAAGTCCGCCCTGGCTGTACTGGTCTTAGAGCTATGGT
CTCTGAAACATCAAGTTTCAAATAGCAGGTTTCCCTTTTG
CTGATGCAGAACTGCAGCTTCAGGCTTGGAAGGTGCTGAT
TACTGGGGCTGGTGATCATCTACTAAACCTTTATTGAAAC
TGCTGATGTGGATGACCGAGAAGCAGAGAGCTGGGAGAAG
AATGTAATTCAAGTCTGGGTTCTTGGGTGGTCTAAGCTCT
AGGCCTGAGGCTGGCTGTCATGAAAGGAACATAACTGTGG
CTGTCCAGGCCTCATAATTGGGCTCATGGAGGCAGACAGG
GGCTCATGAGGAATGTCCCTATGCCAAGGGCTGCTGAGGC
TCGGCCTCTGTCTGCGCTTCATTAACTTAGGATCTCACAC
GTTTTTATGGATCAAGAAGTAATCTGGGTCACTAAGCATT
TGCCTAGGAAGATGTGAGTTGGGTGTCCTTTGTTTTAGAA
AGAAAAGGAATAGAGGTAAAGTTTCCCCTCTTCCTGGTAA
TCAGTGTGACTTGGCATATGTCATAATTGCAGTAGTATTT
GTATCTAAGACATAGGTTTTATTTTAGAGTATTTTTCTCC
TCATCTGGCAGTGGAGAGTGTGTGGAGTCATTTTCCTTGT
GCTGGCCCCGGAAGGGTATTTTTGATGATCTAATAAGGAT
CTAATTTCTTTTTTCCAGTGTTGCAAAGCGCCGACATCAT
TATCAAATGTGCCATAGTTGTTTGGAAGCAAAGCTCTCAT
CCACCATATAAGTTTTTATTTTAGGTTACTGTGGAGAAGG
GGAGGCCTTGGTAGAGGACTGATATGTGTTCAGAGTCAGA
GCTTTCTGCAGAAATTCAAGTCCTGTTGACCTAGGGAGTA
GGCCTTGACATCAGGCCCGGTGCATGGAGCAGTGTGATGT
CCCAAGCAGTGGTTGCTCTGACCACTTGTCCTTTAGGTCC
TGGTGCCAGAGGGAAGGTCTAGCATCAGCAGGTTGCCAGG
GTGACTCTATAAATCCATACTGGGGGCTTTGGAAGCAGTT
TTGCCTGTTTCTGTCTGTAGCCTTGTTTGACAGCGGAAGC
CCAGGAGGCTTGTGCATGGGAGCTCTTGGTGGACAGCTAG
CTCTGGGTGTCTTTCTGGGGCTGCTGTGACATGGCAGAGA
GGATGCATAGCACATGGGCCACTGGCCTGGGCTCCAGAGC
AGACTCTGAGTGTGCATTTTGGCTTATCCAGTTAGCTCTG
TGGCCTCGGGCAAGTCACTTAACCCTTCAGTGCCTCAGTT
TCCCCATTCACCTATCATCAGGTTTTTCAATGATGAATAA
ATTAGTTTATGTAAAATGCTCCGAATGGTGCCTGGTACAT
ACGTAGTAAGTGCTTAAAAGTGTTAACTGCTGTTGAATGT
TAACTGTCACTTTAAAGGCGGAGAGGTGTTGACACGGGTT
CTTGGGGAAGCTGCACCAGTGTGCTCTCACACCACATGTG
ACACGTCGCAGGCATTCACGAGCCCAGAGGCTCCTGTTCC
CCAGCCAGAGCCAGCCTCCTCTGCCAGGTTTAAAGCGAAC
CAACCTACTTTCCTCGAAAGCGCCTCCAGCCTCCGCAGAC
CATGCCTGAAACAGGCGTTCCTAGGTAGGTGGGTTGTCTT
GGAAGGAGTGTGAGGATGAAGGGGCTCCTGCAGCCCTTTG
CTTCTTCCTCAGGTGGGGAATCTGAGCCCCAGACAGCATG
AGGAAGCTGGGCAGGGTCCCCCAGCCAGCTGGTGTGAGGA
CCGAGTGGCCCCTGGGGGTCTGCAGGTAGCTTCGGGCCAG
AGCCCTTTCCCCATCCAGTGTTCGGTGGCCAGGAGATTAT
TTCCCAATTCCACCCTTAATCTTTTTCAGCTTGTCTTTGA
AAAATTATGCAGGAATATGGTTTTTAAGTGCGTGCTGTTT
AATTTTTTAATACTCTTATTGGCAATTGAATTTTTCGACA
TCTTGAGCTGTTAACTATCTGAATATAGCGTGTTATTTGA
AAACTTTTCCGCAAGGTTTTAATTAGTAAATGTTCTTTCA
TTAGTTCAGTTTCTGGCTTGCTTTTGAAACTGTAGGTGAG
TGACAAGTGGAAGACAAACTAATAATTGTGGCAATGCAAC
AAAGCCCCCCTGTGAGGGCTGAGGACTAGTTCTGTCAATT
AGCAAAGTGTTCCTGTGGCTCTAATTAAGACAACTCACAA
CTGGATTGCAGATCAATAGATACAGTCGGTGATGATTTTA
AGGAGGAATAACCTGTGTAAAAACCCGGATGTTTGGTCGT
GATAACCATGACGAGGAAGGATGGCACAGTGGTTGGGAGC
CTGACCTGTCACGTTAGACCAGGTTCAGATCCTGCTGTTA
CTGTGGAGTAGCTGTGGGACACTGGCTTGCCTTTCCTCAT
CTGGAAAAGGGAGTTAGTGAGCTGGTGAAGATGATGCTGA
CGAGCTTAGTAAGGGCGTTTATTTGTGCTTGCTCCCACTT
CCCGCAGGTACTTCTGGGGCCGGTCAGGCTCAGCTTCTCT
GACCCAGGAGGGGTCTTGCTTGGAGCAGACCTGTAGGTCA
TTGGTGACAACAGGTGTGAATTTTTGGACTAGGAGTGTCA
ATCGGGTGCAGAGGCCTGTGGTGAAGCAGGCTTTTCCTTC
CTTCTTCTCTGTTCCATCTCTCTCCTTTGGGCCATGTGGA
ATTGCCTTCTGTCTGGGAAGGTCTCTGTTTCTTTGTGTAA
GGTGAAGCTGTGGTGCTAAATGAAGCCGGTGTCACATTTG
GGTTACATTTTTAAGGTTCTCTAATTGGTCAAAGTGCTGT
GTAAGTTCCCAGGGGCACCATAGAACAAAGCAGGCCTAAT
GGATTAATGGGATGTGATTGAGTGAACTGATGGGTTGGTG
ATTTCGTGGGTGTCAGGCTTTAAGCCCTGCCTTGCCTTTG
CAGTTCCACAGCCATTCAGGCTGGTCATGTCTTCCTAGGG
CCTCTGGAGCTGGCCCACGTTAGAGAGATCTCCAGTGTGC
CATTCCTTCTGCAGCAGGCTCTCCTTGTCCCTACTTTCTT
AGTGCTGAGTCAGAGGAGAGTACCTTTTATCATTTCTCTA
TTATTTATTTATTCCAGGAAGGGAGTGTAGTGGTTGTCAG
GAGAGGGAGGCACACATATAAATTGTGGACAAAGAGTAGA
AACCTAGCCATTGCCCCTGCTCAGAGGAAGTCATATGCGT
GGAACATACACACTGGAGTGCTAGTTAGGCAGCTGGGATG
ATAGAGCAGGGGATCCAGGCTGATACATCAGGGGAGCTTG
CAGAGAGAATAGGGGATCCAGGATGATAGAGCAGGACCAG
GACAGCTATGGATGGAGCAGGACAGATGGATAATGGAGCA
GGGAGCCAGGATGATGGAGCAAGCAGCCAGAATGATGGAC
AGGGAGTCGGGATGATGAACTGGGATGATGGAGCAGGGAG
CTTGGACGATGGAGCAGGGAGCTAGGATGATGGAGCAGAG
CAGCTGGGATGATGGAGCAGGGCAGCTGAGATGAAAGAGT
AGGGAGCTGGAATGATAGAGCATGGCTGTTGGGATGATGG
AGGAGGGAAGCTGAGATGATGGAGCAGGGAGCCAGGATGA
TGGAGCAGGGAAGCCAGGGTGATAGAGCAGGGAAACCAGG
AGGATGGAGCAGGGAGACAGGATGATGGAGCAGGGAGCCA
GGATGATGGAGCAGGGAGCCTAGATGATGGAACAGAGAGC
CAGGATGACGGATCTGGCAGCTGTGATGATGGAGTGGGGA
GCGGGGTCACGGAGCAGGGAGCCAGGATGATGGAGCAGGC
ATCTGGGATGATGGAGTGGGGAGCTGGGATGATGGAGCGG
GCAGCTGGGATGATAGAGCAGGCAGCCAGGATGATGGAGC
GGGGAGTGAGGATGATGGAGTGGGGAGCTGCGATGGTGGA
GCAGGCAGCTGGGATGATGGAACAGGGAGTAGGATGATGG
AGCAGGGAGCCAAGGTGATGGAACAGGGGAGCCGGGATGT
TGGAGCAGGCAGTTGGGATGATGGAGCGGGGCCTGGGATG
ATGGAGCAAGGGGCCCAATGATGAAATAAGAAGCCAGGCT
GATAGAACAGAGGAGATGATCTGAGAAACAACTTTGAAAG
GTCACATGCAGCCCCCTGATGCTTGCAATATGTTAAAATA
TTTGAAGATTTAGAATCCTCATTTTAAGGCATTGATCTTT
CCTTCAGAAAGCCATCCTTGCTGTTAAATGGTGCCCAGAG
AGTAAGGAGATGGTCAGCTCTGAGCATTTAGTTTCCTCAG
AGGATAACAGTGGGGGGTTACTCTGTTTTTACTGGGAGTA
TCTGGATTGTTCAGGACCAACTAAAACTCTGTAGGAAGGA
TTGGAAATCCTGGTGGGCCTCTGTTAGCCGTTCCCCTGGG
AGGGGGCTGGAGGGAGCCCACTGTCTGTGTCCTCTGACCC
GAGTGCAAGCTGAAGGAAGTGGTGCCTGCTGCACATGGAA
GAGCTGGAGCCATGGACGGGCCTGAGCTCATCTCCACCAG
CACCCCGATGTTGGTGTACATGCCTGTGAAGGTGGGGGTC
TGCACTTTCAGGAGCGTTCCCCCTTTGCGTGTCACTTGGG
ACACCCGAGATTTCCCTGATCTACCTGGAGCCTCTGTATA
ATTTTTCATTTGATCCCCTGCATCCCACTAGACTGTGAGT
GTCTTGAGGCCAGCGCAGGCTTGGCCCCTCCCACAGCAGG
GAGGCAGTGGGGAGCCAGGCTAACATAGGCCCAGGGATGT
ACATTCTGGAAGGAGGGCAGGGTGGGGGACGGTCATGCCA
GTATCAGACAGTGTGAAGCGGGGCTCCATGAGGGGTGAGT
CCTCATCAGGAAGGGCTGAGGAGGGGACCTATGGGTGAGG
CCTGGTGACCAGAATGATCCAGTGTGGCAGAAGGCTGTCT
GGGCTTGGAGAAGATCCTGTGCAGAGATCCTGGCACCAGA
ATGAACTTGGCATGTCTGGGCAACCAAAGGAGGAGGACAG
GCTGGTGAGTGGGACGTGAGGTCAGCAAGGCAGCTGGGGG
ATGGTGAGCATTTAGGATCTTATTTTGTCTGCCCTGGCAC
TTCCTGTGTCTGGCTCAGCACCGAGACATTGCTAGACGAG
GGAGATGAGGCTGAGACTGGTGGGCTCAGGGGAGAATGGC
TGAGAGCCAGGGTTGTGGAGGGTCTACCACGTGGGGGACC
ATGCCACACAGGTTCAAGGCATCCCTGGCCCCGGCCCCCT
CCTACTCTCCTTCAGCTGTTTGCCTGCTGGGTGACTCAGC
TACGAGCTACCAAGTCATTTTGCCCTTTTCTGCTGGGATC
TGCATGCTGAGTCTCTGACTGGTAACATGCTGTGGTTTGG
CAGCATGCTTGGTAGTCGACATCATTTCTGGGTGCAAGTC
TGGCTTTTTCTCCCTGGTGCAGGGTGAACATTGGATTAGG
GGAGACAAGAATGTCTGCTTTTTCGTCCAGACATGCTGCA
TTGCTCTCGCAGCTTAACAGACCCCAGCTGTATTTGTAAG
TTAAGCCCTTAAATCCTTGTGCGCTAAAGGTGGAGGTGCC
GTTTCATCTCCGAGGAGTGGAGAAAGATTGTGCAGGGATG
CTGAGGTATAGGAGAGAGCTGATGAGGAATAGAATCATCA
GTTGTCTGTAAGCAGTCTCATCTCTTCTGGCTGTCTTTAG
CAAAGGTTTTTATTATTAACCCTCCTTTCACCACTGTGGA
TGGCAGACGTACCTGATGGCAATAACTGAAGCATACACTG
ACAGTGACCCTGTGGGGCGGACGCACCTGAATGTGTGTTT
GGAGTTTTGAGCTAAGGAATCTGGGAGTGGCCAACCTGGA
GATTCATTCCTTGTTTATGAGGAACGTCTGAGCCCCCATC
CTGTCCCGTGGAACACAGGGCATACGGATGAGTGAGGCCC
CTTGTTTTGGGTTAAATGAAGGTTTCCGTGTGGCGGCTGT
TAGAGGATGCTAGGTGGAAATGCTGTTTATAAACCACAGG
CCTCAAGCGGTTGCAGTTTTCCTGCCCAGTCCGCTGCCAC
TGGGCCATCCTTGTGTGCAGGTTTCCCACTCATAAGCCCC
TGTGTCTCATTTGCTGGCTGTAGGTCTCCTTCAGCTTCTT
GGACCTGGTGCCATCCCCATAGAAGTTCATTAGGGGTCTG
GCATGATCCAGTTCATCACTGGAAAATGGTTCTGAATGTA
GGCGGTAATGTTTACGATTGTCTAGGTTGAAGTCTAGGGC
AGTCTACTGTTTCGAGAAGATGGGGTTCTCTTATTCATTG
CATTTTGGATCTTCTGAAGCTCCTCCTGACTGGTTACTTT
AATGCTCTGTACTTTAGCCAACCACTTACAAAACTGTTTT
GATATGCCACTGACTTCTGGTGTAGATGTGGGGGTGAAGG
ATGTTTGACAGATGGGATTTAGATGGATTTATGTTTGTGA
AATGTTGGGGAAACCCGAGGCAATACCTGGAGCCCAAAAG
AGTGGACTCACCATGTGTTCACAGCTCCGTCAGTGCCCCT
AAGGTGATTGGAAACTGCTTGCTGACCTGCCTGGTTCCAC
CAGAAATGTGCTGAGAGATTTCCATCCACCTTCATGGAAT
TCACAGAACAAATGACAAGGTTTTAATCCAGGGCTTGGGA
TTCCTAGGGTGCCAGGGGTGAAACTGAGAAAATACTGCTC
TCAATTATTTGACGAGTTTGTAGGTAGAGAATAATACGAG
CTGCTGGAGGGCTGGAATCTGGAGGCATTTCAACAAGGGT
TTAGAAAGGGTGAGTGATGGTGACTAGGGATACGCACGTT
GCTCAGTTCTGGGCTGAAAGGTAGTTAGTTCAGCCTGATG
ACCTGGCAGAGCACCTCCTGGTCATTCTGCCAGCCCTTTA
TCTGGTGAGGTAGGGCAAGGAGGGAGTTGGAGTGAGGAAA
AATGCCCAAGTCAAGGGAGTAGAGGGAGGGCAAGATAAGA
GATGGCCCTTGTGTGAGAACTGTCTGCATTGCTCACTCTT
TGGAGATTGATGCTTTCTCCATTTTACAGTTTTTAGGGGG
ATGTTCTTAGTGGCAAAGGAGGAAAACAGCTGTAAAATGA
GTAGTTGTTTTTCCCCCTATGTGTTAAGGGAATTTATTTT
CCTTTTCATTCTTTTTTGTTCCTCCTTGGCTCACCCCTGC
TCAGGACATAACTTTTGCAGAAATGAGGATTTTGCTGCAG
CCTGAATCTCCTGGGTTGGATCTCTTGGTGCAATGAATAA
CTTGTTAATTCACATGTTCGGGGCACAGCCCTTTGTACTC
AGTGGTGCGTTGGCCATGCTGTTTGTGCTATTGGGGAACA
CTGAGAGTGCTCTAGAAAGTTGGTGTGGGCAGTGCTGAGG
TTTGGAGTCACTGAGTGGCTCAGGTGTCAGCCCTGCCACT
TACCTGTGTGCCCTTAGACAAGTACCTTTCTGTGTCTCTG
TTACTCCTCTACGAGATGGAGTTTATCACAGGGTTTACTG
CATGAAGCTGTCACAAGGGTTCAATGAGATGTTGCCTGGT
GAGCACTTACCCGACACCCAGGCACGTAGGGAGAAAGAGC
TCAGTAGAGTGTGTGAGGGAGGGGTCTTCGCCCATCCCAG
GGAGGGAGGTATTCACCCGGGAAGGTCCTGGCTGGGAGCT
GACTTCTACCCCTTCTTCGTGCAGCAGGCTCCAAGCCAGC
GTCTGGCACCGCCCCTTCCAAACCAGTGCACACTCTCCCC
ATAGGAAAGGGGCCTGGCCTGCTGGGGCATGCTTAGTAGT
TTCTATATTTTAAGAGCTCCCTCATCTGATGACCAGTACT
AATTACTGAATTTCACAAATGAAATATGCGCAGGGTGAAG
GAATGTGCCTGTTGATTGCACTCGAATTACTGCATTAAAA
TTAAATTTCAAGGACTGTAGGAGCCTAACATCCTTCTGCT
GTCTTCCCCTCTCCCGACCTTAACTGGTTTTCCTTGCCAC
CTGTCTTTCTTCCCTTTACTCCCCCGTAACTGCCAGCCTG
CCCTGTTATCCAGCAGTTCTCAATCTGGCTGTGTGTGAGG
AACACCTGGGGAAAACTTTGGGCTGTAGATACCTGTTACC
CACCCTAGACTGATTCAGTCAGAACATCTGGCTGTGGGGC
CCAAGTGTGTTTTAAAAAAAGCTCCCCATGTGTGAATGAC
TCTCACTCAGTCAGGTCTGGGGACAGTTGGTTAGAAAGGC
ATCGCTGAGAGTCTCCATCTTTTGGGAGTAACTGCTAATG
GTCACGGAGCCCTTGAATATCCGTTTGGACTTTTTGGGGG
CTTTGAGCTTGAGCTTGGTCTTCTCTTTTGGAATACTTGG
GTGTTTGCTTTAATATTCAGAGTTAAATATTGATGGGCGT
ATAATGAAATGCCTACTGGATTACTGGATGATACTTTTAG
CTATGAGTACGTATTCTGGAAGCTCTGAGAATACTAAAAA
CAATGAACAGCAGATATTAAGTGACAGTTTAGAACGAAGA
AAAATACAGGTTTTCTTACAGGCTCTGGGCTAAATGAATA
TGGGGGTGGACTGGGGTATTCAGCAGTTGAGCAATCCTGG
ATTCTATTGTAACATATTTGTATCCCCCCTGCAATGTTTC
TGCTTTATTTAACAATTTTTGGGGTAAAAAACATGTAACA
TAAAGTTTACTGTCTTAACCATTTTTAAGTGTACAGTTTT
GTAGTGTTAAGTGTAGTCCTGTTGTGAAACTTTTTTCATC
TTGCAAATCTGGAACTGTGTATCCATTGAACAGTAACTCC
CATTCTCCCCAGCCCCTGGCACCCACCATTCTGCTTTCTG
CCTCTATGCACTTGACACCTCTAGGTGCTTCATGTAAGTG
GAATCTTGTAATATTTGTCCTTTTCTCATTGGCTTGTTTT
CACTAGCATGATGTATTCAAGATTCATCTCCGTTGTTATG
TGTGACAGGGTTTTCTTTTTTTTTTTAATTCATTTTTATT
GAGGTGAAATTCATGTAACATGAAATTAGCCATTTTAAAG
TATACAGTACAGTGGCATTTAGTACAGTTGTACAGCTACC
ACTTCTGTCTAGTTTTTTTTTTTTTTTCTTTTGTCTTTGA
GACAGAATCTCGCTCTCGCCCAGGCTGGAGTGTGGTGGCA
CGATCTCAGCTCACTGCAAGTTCTGCCTCCCGGGTTCACG
CCATTCTCCTGCCTCAGCCTCCCATGTAGCTGGGACCACA
GGTGCCCACCACCATGCCCGACTAATTTTTTGTATTTTTA
GTAGAGACGGGATTTCACCGTGTTAGCCAGGATGGTCTTG
ATCTCCTGACCCCGTGGTCCACCTGCCTTGGCCTCCCAAA
GTGCTGGGATTACAGACGTGAGCCCCTGCGCCCAGCCACT
TCTGTCTAGTTTTAAAACATTTTCATCCAAATAGAAACCC
TGTGCCCATTAAGCAGTTGTTCTCCATTTCCTCATCTCCC
CAGTCGCTGGCAACCACCAGTGTACTTTCTGTCTCTGTGG
ATTTATCTATTCTGGATACTTCGTATAAATTGACTCGAAC
AGTGTATCCCCTTTAGTGTCTGACTTCTTCTAATTGCCAT
AGTTTTTGAGGTTGATTCAGGTAGTAGCATGTGTCAACTC
TTCCCCCCCCCGACATTTTTTTTATTGTAAAATACATATA
ACAAAATTTACCATTTTAACCATTTTTTTTTCTTTTTGAG
ATGGAATCTTGCTCTGTGACCTAGGCTGGAGTGCAATGGT
GCGGTCTCGGCTCACTGCAACCTCCACCTCTCGGGTTCTC
CTGCATCAGCCTCCTGAGTAGCTGGGACTACAGGTGCACG
CCACCATGCCCGGCTGTTTTGTTTGTTTGTTTTGTGTTTT
TAGTGGAGATGGGGTTTTGTCATGTTGGCGGGGCTGGTCT
TGAGCTCCTGACCTCAAGTGTTCCGCCCACCTTGGCCTCC
CAAAGTGCTGGGATTACAGGTGTGAGCCACAGCACCAGTA
GCCATTTCTAAGAACAGTTCAGTGACATTGTGTTTACATT
GTTGCCACCATCCATCTTTAGAACTCTTTTCATCTAGCAA
AACTGATACTCTGTACCCAAAAAACGGTAACTCTCCATTC
TCCCTCCCTGCAGCCACTGGCAGCCATGGTTCTGCCTTCT
GCCTCTGTGAATTTGACTGTTCTAGGTAGCTCATGTAAGT
GGAGTCATTCAGTATTTATCCTTTTGAATTGGCTTATTTC
ACTTAGCATAATATCCACCAGGTTTATCCGTGTAGCATGT
GACAGGATCTCCTTTCTTTTTAAAGCCGAGTAATAGTTCA
TCCTGCGGACGTACAACGCTGTGTTTATGCATTATGCCGC
TCAACACGTGCAACACATTTGCTCTTCATGCTGCGGTGAA
CACAGGCGTGCACGTAGCCCTTCGAGACCCTGCTTTTCAT
TCTTTCGGGAGTGTGCCCGGTGGAACTGCTGGATCATAGG
GGAGTTCTGCTTTTTAATATACCGATGAACCTCCAAACTG
TTTTCCGCAGTGACTACACCAATTTTACATTCCCACCAAC
TGTACACAAGGTCTCCAGTTTCTCCACATCCTCACCAGTA
CGTGTTATTTTCTGTTGTTTGATAGTAGCCATCCTAACTG
ATATGAAGCAGGATCTTGTGATTTTGATTGTCATCTTTTT
TTTGGATGAGAGAAGGTTTGACCCCATATGTGGGTGTCTG
TCACCAAGATAGAATTAATGTAATTTCCAAGGAAAAGTCA
TCCCAGGCAACCTCTTCTGGATCATGTCCCAACTGATAGG
AAGTGCTGAGAACTTTCTATGATTGAAGGACCTTGACATT
TGTTGTCAAACTGCCTGGGAGTGAGTCACTTACCTTCTGA
TGAGAAATAAACGTAACCGTGTGTTCCAGTCTGAACTGGG
GTGGGTGGGTGATTTGAAGCATCGCGCACAGCAGAGCCTG
CTGCCCCTCCACAGCCTCTGCATGTGCCGGGTGAAGGTGG
TGGACCTGCTAGCAGAGTGAGTGTCCTGCTGTCTCTGTAG
TTAACTCTTAGGAGAAATAATGGTCGTGTGTGCGGTGGTG
AAGAATGGGAAGGGAAGGAGGGGTGGCTGGTGCTTCTGAG
GTTCCCCAAGTTCCTGGACTCAAATTTTCTGTTGGCAAAT
AAGCTGGTCAGAACTTAGAAACATGGTAAGTTGATCCAGG
AAGAAGTTAAAGGTTTCTGTCTGTGCTTTTCTGTGCAGTT
GTGTATGTGTAACACGTTGGCAGAAATAGTTGATGCTTAT
TGATTATTTTCTTCAAAATATCTTATTTTCCAGTGTGTAA
ATCACAGGTAATCGAATATGAGTTAAAGTAAGAGAGAGAC
CCTTGGGCTATTTCAGACAGAGCTTTGTGATAGAGAATGA
TCGTGGGTCTAAGGCATCACTCTTGGTTTTATAGGTTTGG
AAACTCAATGTTATTAGTTCCTTCTAGGAGTTATCAATGG
GGGATTGGGGTTTACATGCATCAGAATTGTAAGATACTGC
TAACTAAGAATGACAGTTCATTAATTGATGAGAACTGTGC
CTCTCTGAGAAAGACCTTGCTCCTGGGGTGTGTGTACTCC
GCAAACCTTTTCTTTTCTTTTTTTTTTTTTTTTTTTTTTT
TTTTTTGAGACGGAATCTCGCTCTGTTGCCCAAGCTGGAG
TACAGTGGCACCATCTCAGTTCACTGCAGCCTCTGCCTCC
TGAGTTCAAGCAATTCTCCTGTCTCAGCCTCCCAAGTAGC
TGGGGCTACAGGTGTGTGCCACCACACCTGGCTAATTTTT
TTGTATTTTTTTTTTTTTAGTAGAGATGGGGTTTCACCAT
TTCAGGATGGTCTTGATCTCCTGACCTCATGATCCGGCCA
CCTTGGCCTCCCAAAGTGCTGAGATTACAGGTATGAGCCA
TCGCGCCTGATCCTTGGCAAACCTTGTCTATCGGCCTGTT
TCTCTCTATTTTCTGTCAGCCACCTTTTCTGTCGGTCTAT
TTCTATCCGTCTGAGGCATCTTGATGCATCGGCCTTCCTC
GTTCTGGGGATCTTTCTGTGTATAGAATCAATACCCTCTC
CTAAGGTAGTGATGGAGATTCATTTTTCAAAAATCCCAGT
GTACAATTTATGAAATTATTGTTTCAGCTCCAGACTCTGT
GCTCTGTTCTGCAGTGTTGGAGCTGGTACCGCACATCCCG
GCTGCTTTGCCAGTGGCTTCCGGGCCGCCTCCATCAGGAG
GGAGCGGTAGAAGCACCAGTAAGATGGGGCTTTGGTCCTC
CCTGTTGCTCCAGCTGTAGCCGTTGAATTCAGTCTTCGGT
TATCCCAGCACTGGCCAGCCAGCCTCATTGTCCACACTCC
CTGCAGATCCCACCACTCCCCCAAGGAAATCTGTACCTCA
GGGCCCTTTGGCTACGCTTCTAAGGTTAAGTCTAACCCGT
TCCCTTTGTTCCCTCAGTCGTAGGGGTGGTGGCTGCTTCC
TGTCCTTGCTACTTCCCTGATACCTATAATTTTCCTTTTT
CTCACCCAGTTACCTAGTTACTGACTTTCTACCCAGTTAA
CAATTTATGTTAAAGCCCTTCTGTTCAAAAAGCTTATGTA
ATTTCTGCGTTCTAATTGGATCCTAATACATCTGACTTTC
AACATTCTTTAGTTATCAGTCAGCAAAATGATTTCATGAG
ATAGACATATTATATTTAATTGGATTACAGTTCACCTTAT
ATTCCTTTAGATTTTTTTTTTTTTTTGCACTGATCTTTCT
GATTTTAGTTAGGCTCTTCTATGTGATTTGAGACATAACT
CCTCTGATTAGCTACTTTCTAAATCATCAGACTGAGTTCT
TTCCTGGAAAGATCACCACAGATGGCTAATGTCATTAATT
TTGTTGGCTCTTTTGGCTTTATTTTTAGAGGGTGACATTT
CTTTTGTTTTGGGGTTTTGTTTTGTTTTTTTTTTGAGCTG
GAGTCTTGCATGACCTCACTGCAACCTCTGCCTCCTGGGT
TCAAATGATTCTTCTGCCTCCCAAGTAGCTGGGATTACAG
GCATGCGCCACCACGCCTGGCTAATGTTTGTATTTTTAGT
AGAGATGAGGTTTCAGCATGTTGGCCAGGCAGGTCTCAAA
CTCCTGACCTCAGGTGATCCGCCTGCCTCAGTCTCCCACA
GTGCCGGGATTACAAGTGTCAGCCACCGCTCCCGGCCAAG
GGTGACATTTCTAAACTTTATCTCTAAATTGTGTGTCCAT
TATTCAGTATTCCTTCAACTTGTAGATCATGGCTATTACA
TGTTTAAGCAACATGTATCTCTAAAAAGATTCGAGGCAGC
TTATAAGAAAAAGTATATTATATTTAACACAGATTCATTA
TAGTAAGAGTTTAAAAGTCTAGGGTCAAATTTAGGGGTAG
AGGGGATAAGAGATAAAAAGGTGAAGGAAAAAAGAAGTGG
ATGGAGAATTAAAGAATGAAGGAGAATTAACACTGGGCAC
CCCTCTGAAGCCGGATCCTGGCTAGGAGTTTGCCATCTGT
GTTTAGTTTAATGCTCAGCATAATCCTGCATGGTAGGTAT
GTTACCCCCATTTATAGGTCAGGAAGCTGAAACCCAAACA
GCTGGCCGATGGTGCTCTAGTCCCCCTATACTTTTCAGCA
TATGTCTACCGACACTAAGCCGAGGGGAGCTCCTTCAGTT
GAACGTGCAGTTGTATCTTGGTAGCCAAAGCAAGGAAGGA
AGCAAGTTGGGTTGCATAGTTCTCATTTGATAATACAGTG
AAACATTTTCTTGAGAGAGAGAAACATTTTCTTAGCCTTC
AAGCTTGGTAAGAATCTAGTGGATATTAACTTAAAGGTCA
TTGAACATGATAATAGTGTCCGTCGGGGGGAGAAGTAACA
GAAACCAAATGCAGAGATGCACACCTGGCCATTTATTTAA
ATCAATACCTGAAGCAGAAGCAGAAACATTAAACCACAGT
TGTGTAAAGGCAATTCTAGGAGAAAAGGATTGACTGTAGC
TAGCTTTCTGCAGCCCTGACCTGGCCAAGGGTAAAACTAG
ATCAGCTGCGGGCTGTGTTCCCTGTGCTCCCTGCTACTTC
ACTCCTGGGAGGCAGCACAGAGTGGTTGCTAAGGGGCAGA
CTTGCATTAAGTGCTGTGAATCCACCCTGGGCCATTTACT
AGCCTTGCAAATGTGGGCAAGGTATGGTCAAGCTCAGCAC
AATGACATTTTAGTCAGTGACAGATCGCATACACAATGGT
GGTCTCATAAGATTATATACTGTATTTTTACTGTACCTCT
GTGTTTAGGTACACAAATACTGTTACGTTATAGTTGCATA
CGGTATTCAGTACAGTAACAAGCAGTACCGGTTTGCAGCC
TAGGTGTGTAGTAGGCTATGCCACCTAGTTCTGTGTAAGT
CCATGTTATGATGTTTCCACAATAATGAAATCACCTGAGG
GCACATTTCTCAGAAGGTATCCCTGTCATTGAGCAACACA
TGACAGTACTTAATCTCTCTAAGCCTTAGGTTTATCCCTT
ATTAAATGAGGGTAATAATACTGTTTCGTCCGTGTGTGTG
TGTGTGTGTGTGTGTGTGTGTGTGTGTGTTTGAGATAGGG
TCTTGCTCTGTCGCCCAGGCCGGCATGCAGCGGCACAAAC
ATCACTGCAACCTCGATCTCCTGGGCTCAAGCAATCCTCC
TGCCTCAGCATCTTGAGTAGCTAAGAATACAGGTGCATGC
CACCATGCTGGCAATTTTTTTTTTTTTTTTTTTGATAGAG
ATTGGGTCTTGCTCTGTTGCTCAGGGTGGTGTCAAGTTCA
GGGCTTCAAGTGATCCTCCCGTGTCGGCGTCTTAAAATGC
TGGGATTATAGGCATGAGCCACCATGCCTGGCCTTATTTT
TATTTATTTAAAAACATATGCTTTTGGCCAGGCGTGGTGG
CTCATGCCTGTAATCCCAGCACTTTGGGAGGTCGAGGCAG
GCGGATTACCTGAGGTCAGGAGTTTGAGACCAACCTGACC
AACATGGTGAAACCTGTTCTCTACTAAGAATACCAAAAAA
TTAGCCGGCCGTGGTGGCGGGCACCTGCAATCCCAGCTAC
TTGGGAGGCTGAGGCAGGAGAATCACTTGAACCCAGGAGG
CAGAGGTTGCAGTGAGCCGAGACTGCGTCACTGCACTCCA
GCCTGGGCAACAAGAAGGAAACTCCGTGTCAAACAAAAAC
AAAAACACCATATGCTTTCCCAACACATCTGGACAGCCGG
CATTAGAAAAGGGTGTATGTAGTAGAATTAAAACTATTCC
AAGAGAAACAGAGCCAGACAGTTTGGGGAAGGGAGAAAAC
AGATAGGTTGTAGGGCACTTACCTTGAATCTTCTTAGGTC
CATTGTGTTATTTTGCCTAATCCTCCTGACGCGTCTGCAA
AGAGGATGATCTCCCCATCTAGCGACAGGAAGCAGATTCC
GATTCCTTGCCTTACCTGTGTGTTAGATGTGCCCATAGCT
CCTAATGAGGGTGAGGATTAATTGGAGATGATGCAGGTAG
AGCTCTAAGCACGGGCTGTGATGATATCCATAGTTCACGG
TCACAGGAGTGTCTCTGCTGTTACAAACTGGCCCTTCTGC
TCAGACCCTGCTGGTCCTCAAATGGTTCCTTTCTGTCTCT
GGTTGTGTTGGTTAAGACAGAGTAGCTGCAATCAGGGAGA
GTGTCGACCCTGAGCCCCACGAGCAGAGAGAGCTAGTGCA
GAATGTGGGTGGTGGCAGCAGACCCACGGGGCTGTGACGC
TGTCCTTTCTGTGGCTTGGGTGGACTTCAGGGTGACCTAT
CTAGCAGAGAGTAAAAATAGTAACCCCAAGTGCTGACCGT
GTGCCACCCGCTTTCATGCACTTTTATGGGTGAATTCACC
TAATCCTTATAGAAACTCCATAAAGTGTTTTTATTTTTCC
CATTTTACAGATGAAGCTGGCAGGGAGAGAGGTTGAGTTG
CCTGCAGTCTCACATGTAGAAGTGGTGGAGTGGTGGAATT
CAGACCCATCCCTGTGGGCTCCTCGGCCGGGCCCACTCTT
AGTATCCCAGTGTGCTGCTCTGTGACGAGCCCCAGTGTTG
GAGTCCACTCCCCAGACGAGGTTTGAAAAGTTCTGAAGTG
GAGCGTCTTTCTGGGTTGGCTGGTTGCAGTCAGGTTGGTG
ACTCCAGTGTCCTGTGGTGGCATATGGTCTCCAGCCATGG
GCATGCACTTCTTACCTCCCTGCCTTGTGAATCTGGTCAG
TCTGGTGTCAAACTTTAACCAGTAGACTGCTATGGATGTG
ACACTGGGTGTGGTGCAGGCCCTGTCCTTGAGGGGCCTGG
TAGCCCCACCTGGGTCCCCTGGGGCCCAGCTGCCATGCTA
GAAGATGTCCAGGCTGCTCTGCTGGAGAAAGAAACCATGT
GGGATCTCCTGGAGGGTAAGACACATTGGACGGGAGGGAG
GGAGAGGCCAAGGCCTTAGACAGGTGAGAGAGCCCCCGCC
GCCAGGCACCTGTGGTCTCACCATGGGACGTAAGAACTTG
TTTAAGCCATGACATTTTGGGAGGGCTTTTGTGCAGGAAT
GGCACCTGGAACTCCTGTTTCCCATGAGCCCGGGGCTGTG
GGCCTGGCTGCTGGGAGTGAGCCATTTGCTGGGCTAGGGG
GGCTTACCTGGGGGCCCTTTTGATTTGGAGAGGACCTATC
CCTCAGCCTGCGTTTTTGTCTTCTCACCAGCACCTGTCAG
CCAAGGTTGAGCCATGGTGGAAAATTTTTCCTTTTAAGAA
GATTCTAGTTACTGAACCAAAGATATTAAGTATGTGCTTA
TCTGTGGTAATTACAACTAAAACATTCTTTATCACTGCAG
CTTAGTCATTTGCTTAAGTGATTTAAATGTGATATTTGTT
AATATGCATATCTCATCAAAGGGAGTCATGGGGGTGGCAT
GGTTAGACCGTGCTGACTGAGGGCAGGAGGCTGGAGGTGT
CTGCGACTCCCTCGTCCATCTTGTTCTCCCCTCCTGCCTT
CTTTCCCCTTTCCCCTCCCTCCCTTCTTTCCATCCCACCA
GGCTCTCTTTAAGGTTTGCATTTCATCACCATCATCCTGT
TTGAAAGGTTTTTTTTGTTGTTAATCCGTCAGTCTTTCTC
AATTCATAATTAATTTCTTCCAACCTCCCTCCCTGCTCCC
ATCCTTGGCAGCCTGGGGGCACCAGGTTGAGAACTACCCC
CAATGTTGCATCCTCTTAATATTCTTTTATGTATCTCTTC
TCAAAGATAGAATTAGTTTGGTTCGAATTATACATACAAT
CAGGATCAAAGTGGCTTGAAACCTAGATGGCGTATTTTCT
TTTAGGGTTTAATTCACTCAGAGGTCCTCCAACCCAGCCT
CTCATTCAGTAAAGACTTCCTTCAGCAACAGATGGTAAAT
AGATTCTGCAGAATGAGTAATTCCTTCATTTCTGTCTGAA
TGGGTTGTTTAGAAGCAAACAAAATGATTCCCTCCTCTTA
TTAAATTTGTCAGGAGAACATCAGGATCATACTAAGTTAC
AGTCCAAAGCTACAGCTGTGAAGAGGGGGTGCACAATGAC
AAAAAGAGAAAGAACTCACTTGACACTTCTGAATTCAGGC
CCGGGATCATCGGTGCCCTCATAACATTACACGCCAAACC
CTTTCATAAAACTGTCAATCCAGATTGTGAAAACACTGGG
CAGTTTGCTCAGGAGATAGAATATTTATCATACTGAGGTT
CCCAATTTTTAATGAGCCAAATATATTTCCTTATTTTTTC
ATTATCTTTAATTTATAATTTATCATCTTAACCATTTTTA
AGTGCACAGTTAAGTGGTATTAAGTACATTCACATTATTG
TGTAGCCATGTCCACTGTCCATCCACAGAGCTCTTTCATC
TTGCAGAGCTGAAACTCTGTGCCCATTAAACAAAACTCGC
ACTCCCTACTCTCCCAGCTCCTGGCAACCACCGTTCTACT
TTGTGTCTCTCAATCTGACTACTCTAGATACTTCTGTTAG
TGGAATCATACAGTATTTGTCCTGTTGTGACTGGCTCATT
TCACTTAACTTAGTGTCCTCAAGATTCATCCCTGTTAGAG
CGTGTGTCAGAATTTCCTTTTGAAGGCTGAGTAATATTCC
CTTTTGAAGACTGAGTAATATGTGCACGTGCACATTTTGT
GTATCCATTTATCTGTCAGCTGACTTTTGAGTTGTTTCCG
CTTTCTGGATATGGTGATTGGTAATGCTGTTCCTTGCATT
TTAACATTCAAATGAGATATCATAATTTCATTTATTCTTG
ATATCTCAGGAAAATTTTAAATACCTTTTAATAGTGGAGA
ATTACAGTAACATGCACCAAATATACATCATATTTTTAAT
TGCTTGGTGATTCAGGACAACTTATAAATTCTGAGTCTTT
AGGTTTGGTCGCTATACAACAGATAATGCTGCTAATTCTG
CTTTAGTTTCAGGGATCAAAATGAGTTAATACGTATGAAT
GTCCTTTGTAAAGAGAGAATGTAAATGTTTGTCGATAGAA
CCGGAATACATTCTGAACTTTCTTGTTTGTATTCTGGGTT
GGTAGACATTTACAGTAGAGATTTCACATAACTTAGTTCT
TCCAGAAACTTCAGACATTTTACACTCACACTTTTTAGCC
CAGGTTTGAATTATGTGGGATCATTCATGAGGGTATATGA
GGTTTGAAGACATACTTAAATAACATGTGGGTTCTCTAGA
ATGAATGTGGAAGGAAACGTTGTACTCCTGTGGAATGCCG
GCACCCTAACAGGAGTGGCTTTCTCTTTTCTCTCTCTTTT
CTCCTTTTGGTCAACTCTGTTTGTATGTAGTATGAGGTCT
ATACTGTGGGATCGTGTTCTTTTTAGAATGCATGCATGAG
AATTGTGTAGTGCGGAGATTTGCTGTATCCATTTCTGGAA
TGTACATGTTGAACACTGTTTTGTGAAAGGCAGGTCTGTG
CAAACTACCCCAAAGTCCGAGGAAGCTGAGAGGCTGAAGG
AAAGAGCCTGACAAATCCTGTTTCTTAGAAAGAAATATTT
AATAGAGACCTACAAACAGAAGCCGTGTCTGTGTCTAGGG
CAGCGGTAAGACAAGATTGTGGAGCCCCACGCCATTACCT
CCCAGACCCAGAGCTTCTATGCCATAGGGGAGGGAGGGGT
GGTTCCAAAGGGATATATGTAGGACAGTTGGAGTAAGATA
ACATCGAGGTTGTTTGATCTGAGGGCAGGATTTACTCTAA
ATACCTGCTCTTACACAGGAATAATAGATAAATGGGACGT
CTTAGAGGCCTTCTTGGACCAGGGGTTAATCAGAAGCCAA
CGTGGAAGATTAGCATTCAAGGTGGAGTTGCTTTAGCCTC
CACAAGCACTGACTGTATGCCAGGAGTTGACCAAGATGTG
GTATGAGGCACTGGGGAATTCACTTCTATATGAATCTGGG
TGATTGACAAGAAATTTTAGTGGAAGTGGCGTATAGGTTG
AGCTGTGCATTGAGTGGGCTGGTCACGTGCCCCTCTTTAG
ATGTTCCTGATCACACGGAATCACGACATGAGAGGATGAG
ATGAGATCAGAGCTCTGTCAGCTTCACGTAGCCAAGGACT
TTCAAGTTCTTTCTCAAGGAGTTGGCCCTCCCTAGTCTCC
TCTGTTACACCAGTCATTGCTACGTTAGCAGCTCTACAAA
GTGCGTATCATGCTGCATGTGCTCTGTGCCTGCTATTGGC
CTGAAGCATTGTCGTGGCCCTGCCCCGGGTTTGCTTCCCT
TAAGGGCACCATTTGGTCCATTTTGTTAAACCCATTTGCT
TACACAGGCTGCTACACTATTTCCATGATTGCAATTCCAG
GGTTTCTGAGTCCCGGGATGGGGGTGTCTGATGTTAGTAG
ACCATGCCGTGGTCAGATGTCTTGGGGAAAGCATAGTTGA
ATACACTCTCTGCTGCAAGTTTCTCAAAAATGTGAATACA
CCAACAGTGTTTCATGAATCCACCAAGACCATACAGCGCT
ACAGCTTTGCTTGGAGATTTTTCTCTCCTCAGCAAAGCTC
TCCACCTGTCCCAAGCTGTGATTCCCAAGAAATGCCAGCT
GGGAAGCCTGGTTTGGGGGTAGCATATGCTCCATTGCCAT
GGCCCAGTCAGTACAAACCTTTTAGCAATGGTGTGTTCCC
TCAGAAGATTTGCTGTGGCCCATTTAGCCATATTTTGGCT
TTGGTTCCTGGAAGGGAGATGTCTGCCTTCTTCCTAGTGG
TGTGCCGCCCACCAGGCATGCCCAGTGGCTCCTCTGACTC
TGAAGATAGCTTGGCTGAGCCCAAGGGGACTCAGTCCTTC
CTGTGGCTTGATGCCTGTAGGAAGGACCAGTCTTGTCCCC
ATGTCTGCAGTGTGCCACAGCCTCCTTTCCAATTTCTTTC
CATTGTAGAGTTATGAGACCTCCTGACTCTAAGGAACTAT
TTTATCTGGGGCTTGGTGTTGCAGGCACAGCACCTGTGAA
TAGTTAATGACATTTTTTATTCCTAACCAAGACCTAGGCT
CCCTTAGGGTAAGGGCCGTTGTGGATCTGAGGATATGTTC
CCAGCTCCTCATACAGTCTGTGGTGCAGACTAGGAGTTCC
ATAGATCGTTGAATGAATGGCTTAAAAAATGAAGGGATCA
AGTCCTGGAAGTGGTTTTAATTTGCTGTGACTCCAGGTAG
CTTGCTTAAACACTCTCTGTTTTCTAAATTTTAAAATAGA
GCTAATATTTCTCAGATGGCTCGTAGGACATTGGTGAAAC
TCAGTTCTGCACCAGCTCTGTGCCTGGCACTGTGCAGGAT
GGGGGATGCCCAGGGTATCTTTTTATTCTTAAAATAATCC
TGTGAGGTGTACGTAGTGTTCACCTGATTCTGCAAATGTG
TAGGCATAGGGAACTGAATAACTTGCTCAAAATCACAAAG
GCTTTAAGTTTGAGAAGTGCAGTGAAAATGCAGGGCTGCC
TCACTCTAAAATCGATGTGTGTATATGTACATATAAGTAT
ATATGCATGTGTACATGTACATATAAACAAAAGTACACAT
TTAGGAAGTATATGGGAAACATACATGTACACATGCATAT
ATGGCCATGTACTGCATAAGGACGTTTCAGTTAACAGTAG
ACTGCATATGTGACAGTGGTCCCGTAAGATTATAATCTTG
TATTTTTACTGTATCTTTTCTATATTTAGATAACAAATAC
CATGGTGTTTCCTACAGTATTCAGGACAGTCACATGCTAC
ACAGGTTTGTAGCATAGGAGCAAAGGCTGTACCATCTAGG
CTAGGTGTGGAGAAGGCTGTACCATTTAGGTTTGTATAAG
TACACCCTGATCACACGAGCAAGACATCGCATAATAATGC
ATTTCTTAGAACAGATTTCCATTGTTAAGTGGCACATGAC
TGGATATACATACATAGGCACATACGTGTATGCCTGTCTA
GATGTGTGTATTCTACATACTCCTAAATGTGTCATATGGC
AAGGGTGCCTCATTGTAATTCTGGCTTTTGCCATAAATGT
TAAACAAGCATTTTCTCCCACCGCCAGTCCTTTTCTTCCT
TTGAGGGGTCAGGGCCTCTGGAGCTTGCGCCCAGCTCCTG
TTGGATGCCCCTGTGTTCTGGTCACTTGTGGGCCCATCTT
TTCACACTCAGTTTTCCCACCCCTGAGTGCCTCAGGTGCC
AAGGTGTGTTTGTTGAACTGAAATTCTTAAGCCTGCTGAG
TATATTCTCAGTTTGTCAGATAGATAAACAGATACCTTTT
TAAGACGATCTAAAAGATTCTTGACACAATCCCAATGGTG
TTTTCACAACTTTTCAGGTCCTGATCAGCCAAACTCTGGG
CCAAATGCAAATGTTTAATAAACAGCATAAGAATCATGGA
GGAAAAATGTATCTTAAGTGGAACTGTGTGTTCCATAAAT
CTCTGACGGATTACTGTTCCTGCTTTTGTTGTGTGTAATT
ATTCTTGTTCCTCCTGAGAATTGCCCTCTCTTTCATCATG
AAACATATAAGATGGTCTTCTCCTCTGGTAATTTGGAGCA
GTTGGCCTGGGAGAGGATTGATGTGTATGTAGTAAGGACA
GTCCGTAGGAGAGATTTAGTGGGGGCAGTTTCCTTATCTT
CTATTCTGTCCCTTTGCCAGACAGAAGCACAAAAAGTAGT
TTGAGTGAAAATGCTGCCTCCTAAAATTAGCTCTCCTCTT
TGTTTTCCGAATGCTTTTACCGGTTGATGCGGGTACAATT
TGCCCTTCTTGGTGAGCCTTCTGCATTGTGTAAAGTGCAA
AGAGAGATCTTCTATCAGATAAGCTAATTTTAGGTGCTAG
TAAGTTTTAAGGGCATGCAAAGCTCAAAACTTTGCCTGTT
CCCTTGGAAGAAGCTTTTTCCCTCCTGAAAAACAAGCTTC
CTTTCAAAGTCAGAAAAGGGGAGCTTAGACGAAGCCCCAG
GAGGGCAGGTATGTCTTGCTCACTGCAGTCTCCAGTGCCT
TGTGAGGGCCTGGCGCACTGAGCGCTCAGTAACCCTTGGC
CTAATGTAGAGTTTTTCATACTGTGAATTGGGAATAGAGC
AACGTAAGGGGTGTTTCTGCTTGAGACAGCAATTGCAGCA
TCAGAATAAACGTGGCAATTTTGGTCTTAAGAGTGAAGTT
GTGTCTCTGAAATTATAAGCCCAAATGGATCATTTCCTCT
TTTAGGTTTTAGAATTCCAGGTTTATTTTCTGGAAGAACT
TGCAGCAGATGGGCTTCTGTAGGGGAACGTTTATACCTTG
GGGGTTCCATTTCAGGAGTCCTTGATTTATTATTGTTTAC
AAATGGTGGTTGGAAATTGTTCATTGATTTGACACAAAGC
TACCCAGGCTTATTGTAAAAACACCTCTGCATCCGATTAG
AATGACAGACACTTAGTGTGATAACTCAGGACGGTTGATA
GCCTTAAAAAAAAAAAAAAGCGAACAGATTAAATCACTCT
CAGTTTTTTCATAGCCATTGATGGAAACAGTTTCTGTGGG
GTAATAACAGAGTCTTGGGTGGTGGAAAGGTTGAAGACAT
CTAGTAGTCGTGGCAGAGCAGGGGTGGAGGACTTTCTCTT
TGCAGGGACAGTGGAGAGGCTGGGCCATGGGAGAAGACTA
GAGAATACTCAGAAGGTAGCGTGGACAAGAGTGTTGTCTG
ATGACTCTGCATGTGACCAGTAGTGACATTTTACTCACTG
TGGCTCATATTGAGGTTAAGCCCGAGGTCTGTTGGCCTTC
CTGAGATCGTGTTTAGAACACAGCACTGCACAGTAAGAGA
CTCTTATAACTCTTATCAAATTTGGATTTGGAGGAATTGT
AAAGAGCCTCTACTACCTCCTAGGTGAGGCAGTCCAGGAA
AACAGTTGCTAGGAGCTATTTGCAGAAATAGACAGTTGTG
GTCCTTTCATGTTTTAATAATTGTTCCCTGGATTTCAAGG
AATCCAAAAATCCCCATAATAGATGTTAGTAACCTGCATG
GAATCTCAGTTTGTACATCATGACTCCTTTAGTGTGGTGT
TTACGCTCTTCACCTTGATGTACTTTGTATCCATGAGCAA
CCTTGCTGCAGTTGTGCAAAGATGATTATTTTTCATTCAG
CAATAATTAGCCACAGGGTTGAGTACTGAGATGCTTTCCT
ACAGCAGCCCCACCTTTTCTCCCCAGCCAACATCTACAAC
TGTGAACAGGTTTCCATCTTCAGCCTCGGTGTTTGGGAAG
AAATGCAAGTCACCTTTTCTCCTGGTTGATTCTGGGGCAG
ATGCCACCAGGCTACAGGGCTGTCTGTGTCTGTGGGGCTC
ACCAGAGCATGAGTTCTGCTCCCAGGAAAGAGATTCTTGC
GGGATTTTGTGTGTGGTTCTAAGGAGACAAGTAGGTGGCA
CACAAAAACAGAAAATGAAAGAACCTATCCCTCCAAAACC
ACACACACAAAACCAAAAGGAAAAAAAAAGCACATAATTA
TCATGTAGGCACTGTTGCACCTAACCCTGATTTTGGCCTC
AATTCTGGAACAAGTTAGCTGGTTTAGACAAACCCCTTAT
TAGGTAATGGATTGTTATTCATTCCTTCCCTTCTCCTAGT
CATTTACTCTGTGAGAGCTGCTCCTACCTGACCTTCCACT
GATTTTGGCAGCAGCATCTCCCAGAGTGACTGTTTCCTTC
TTCAGCAGTGTTCTTTACACAGGGTGTAAGATCTTAACCC
CACAGAGCCCTGTATCAGGTTTAATTAACTAATTGATTCA
GCTTGAGCTTACTGAGTACGAGACAGTCGTGTGCTTCTGT
TCGGTAAATGGCTGCATTTTCCCTCTAACTCCTGAGCATC
CTGAAGCTTCTCTTATGGTGCTCTCCAAAGGAGTTAGCCT
GCTGGCTCTGCGGTGGTGGGGGGCCGAGGGAGGCATGGAG
GTTGGCTCTGTCTTTATTTGGCATAGCTCCCCCAAACGGG
GTCTCTCCTCCTTTCTCCAAAGGTTAGTGGAACCACTATC
TTAAAAAGCTGAAGTCTTCTCTTCTGGGGTATTTGGGTAG
AGAAGGCTAGAGAATCCCTTTTCCATGGTGCTGCAGTAGG
TTCTCAGAACCAGCTGGTGGGCCTCAGAGGGAGGCGGCTG
TCATTTTAGCCTGATGATCTTGATTCCCGGTTTCCTGGCT
CTGTAGCATCAGAAATGGGAAGCTTTAAAAGCCATGCCTT
GTTGGATGTATCGAGTCATAAAATAAATGTGATGTGCTGG
GTGGGGGAAATTCGGGAGGAGGGAAACAGGTGGTTGGAGC
TGCTTCGTGATGGCCGCCCACCCCGGCTCTCCTTTCTTAA
TAGGCTTCAGAAATCCTGGAATGCATAATTCACCAGCTTA
CGGAGTTCCACCCATGTCCCCAGTGGCTTCAAGATGTAAA
TGACATTTGCAGTGCTGGGAGGAAGGAGGCCGATCCCGTT
CCTTCCCTGGATCTCAGTCGCGGAGGTGCTGGCTCGTGTC
TGCGCGCAGCGGCTGGCCCGTCATTACTGGTCTTTGCAGG
AAGCTGCTCTGAAGGCACCTGGGCCCTTGCCAGGCTGAGT
CACAGCTGACTTAGGGAAATGCTACACAGGACGCTTGCAG
TCCCCCCATTCTACGCGTAGGTTTTGCAACTGCATACTCG
GAAAATGAATCAGAGTAGGGGAAAGTGTGAGAGAAACAGC
AGAAATGGAAGTGTAGGCAGGAGGGCCACAGTGGCACTGT
GGATTCAGACCACACCTTCGGCTCTGCTCGGCGGCCCTTC
CCGTAAGGTGCATCCTGATGCCAGAGGCTGGGGGTGTAGA
AGGGAAGCTGCTGTGCTGTTAGATCCATTCTGTTATTTAG
CCAGCCTTTCTTTTCCCAGCTGGCACAGACAGGATGTGTT
AGAGAGGTGCTCAGACCTCCTTTCAGAGCAACTGAATCAT
TCTCCAGGAGGGACAGGGAGTCTGAAATGCAAACAGGTTC
CCGAGGTTATTGAAGAGCAGCCAGACACCCACTGCTCTGT
GGGCTCAAGCTGGTCTTGGACATTGTCTGGTCAGGACCAG
AGCCTGAGCTTTGGGGCCCACTGGGGGCTCTTGTCGCACC
ATCTCATTGATTCTAAAATGCACATTTTCCCCCTCTGTTT
TAACATGTCTGAAATCAGGATGCATCTTCCATGGATGGTG
TTTCAGGGTTTTATTGATCATGTTTTTCTTCCTGAGTGGC
ACATAAAATTAATGGTGCTCCGTAGAGTTGATGGTACCTG
CGGTTCAGTGAACCGTGTTGCTCTTGCGTAAGCTCCTATG
GGAACATGTAGTCTCTCTGTCCCACCTTCTTTCTCACAGT
GGTCAGCACGGATGAGGTGGGAGTTGTATAAACGTCAGCA
TTCAAAAGTAAGGGCCTCTATTGGTGCTATCTCACTCTGG
GGCTTCAGAGAACCTGAGCACCTGTGTTTGCATTCTCCAT
CAAGGTTAATGTCCTATCGGCTCATAAGCATGATTATATC
CATTATACAAACTGGGGCACTGGCACCCAGAGAGAAGTCA
AAAGACTTGTTCAAGATGGACAACTAGGAAGTGGTGGAGA
GAGACCAGTCCTGTCTGATGCCAGATCCAGCGCTGTATCT
GCCAGTCAGCATGCACACTTTCATCTCTCCAGCCTCTTCC
CACTCACCTTTATTCCCAACATTTCTGGGCCCCCATAGTG
TTCGTAGTAATTCAGGAAAGATGATTCATTTCTTTAGTCC
GGTCTTCGGACCTGACTTCTTAGAAGCAGGTCTTGTGCAA
TAGTTGCATATTAACCACTTGGTGACACAGTGCATGAGGG
CATGCCAACTCTTTTTGCTCATGGCCGTGCAGTGCAGAAT
TTCCAGGCATTGTCTGCTCTGTTTCCTGGACTTTGGAGTG
ATAGCAGAGTTTTGTATTCCCTGCATGCATGGATCGGCTG
CGTATCTCTGAGCAGCAAGTTGATTTCTGTGTATAAGGGT
GACTGTGCTCATGGAGGACGGTGTGCAATTGCCTAAAGAT
TTCAGTCCGAGAAACAATACTGAATGGAGATAACAGGCTA
AGTGCCTGCTTCCAGGAACCATGCCTCCTCCTGGCCTGGG
ATGAATACCTGTACCCCTGAGGCTCTGAGTTCCGGCAGTG
TGATGAAACTACTGTTGGTCTGGCCCACTGCCCCAGAAAC
CAGCCACCTGAGGTTGTGACTTTAGGGCTTCTAGTTTTGT
ATTTAGCTTTAATTGCCTCTGTGAGGCAGTGGAGACTGTT
CATTTTATTTTACATCAAAGGCTTTTGGAGGTTGAGATGG
GAACAGGATGATAGAACAGTAATGCATAATTATGGAGCAT
TTGCTGTATGGCAGGCATTCGTAAGAGTGCATTTGTTGAT
ATTCTTGTTGTTTGGCCTCTCCTGTCATTAGCCCTAAGCA
GCTACACCTGCTAAGCTCTGTGCTAAGGCTGCAGTAAGCA
GGCAGGCAGTGCGTGCTGGTGAGCTTGGGCAGTGCTGGAG
TGTGTCTTGTCCAGTATGGGGATGAACATGCACCCTTTCA
TGCTCACAGGTGCCTTAGCCTGGATGATAACGTTTAAGTT
CATTCTGTTTATATGCACCATATCATTAAACAATGCTGTG
AACAGGGCACTATTATTTTCCCCATATTTTCAGTGATAAG
GCAGAGGCCCATGGGCTCCTTGTAGCAATGGGGGTGTTCC
TTGAGGATCCAGGCAATCTGACTCCCGAACCCAGGGGCTG
GACAAAAGGAAGCTGGCTCCGAGCTGCAGTGCGGTGAAAT
CCCAGGCTCTGTAGGTGCTGTCTTCAGAAGGTGTGTCTTG
TCAGCAGGATGAGTGCTTTTGGAATAGACAATCTTAAATG
TCATAGTGTGGTGGCTTACAGAGGTAAGGAAGGACGCCAG
CCTCAGGCACTGACTGATGAATTCAGATGGTGACTTCCTC
CTTGCAGGAGAATCAGCCACTTACACAGATCGGGAGGGAC
TCTACTGAGGGAAAAAATGAATTCTAGGCCAGGGACAGTG
GCTCACACCTGTAATTCCAGCACTTTGGGAGGCTGAGGAG
GCAGGAGGATCACTTGAGCCCAGGAGTTTGAGACCAGCCT
TGACAACAGAGCAAGGTCCTGTCTCTACAAAAACAAAACA
AACCAACAGCCAGGTGTGGTGGCACACACCTGTAGTCCCA
CCTATGTGGGAGGCGGAGGCGGGAGCATTGCTTAAGCCTA
GGAGTTTGAGGCTGCAGTGAGTTGTGATTGTGCCACTGTA
CTCCAACCTGGGTGACAGAGCAAGAATGTTAAAAAAAAAA
ATTCTCATTTATTCTTGTGGACTTTGTGTGTCTGTGTGTG
TCTGTGTGCGTGTGTGTGTGTGTGTGGTTGGTTGGTTGGT
TTAAGCCGTTGATTAAAGAAAGGAGAACTATTTCCTGTGA
TTAAAAGTGGTTTAAATATTGGTGCTTTAGCAGAAATTTT
GGAGGGTCGCTTAAGTGAGTAGTTAAAACAGAAATCTTCC
TAGAAGATGTTTATTACACTCGAGACATTAAAAATTAGAA
TCAAGGGTCTGCTAAGACTTGGGGTGCTGGTGGGTGAGGC
TGCCTTTCAGGGAGGTCATGCTGTGAGTTGAGAATCCTGG
GTCACCTTGTCTGCCCTGCCAGCTTTGCAGCTGTGGGCAC
TTCTGGATCCCCATTTCTGTGTGGGTGCAGACAGGTGAAT
GTTACCTGCATGCATCATAAAATGCTGTGAAAGGGGTCAC
AGGTGTTGCCCAGGCTTGGCAGACTCATTCATAGGACTCA
CTGGCTTGCATGAGGATGGGATGCTGGGCATGATAAACAC
AGAAGTGGAAGGCAGGCTCCGCTGCCAGGAGTTTGCACCC
TGAGTCACGTGGAACTGGTTTGCCTGTGAAGCAACAGGCA
CAGTCCTGAAAGAGCAGTTCTAATTGGACATACAAGTAAG
CTCAAAATGAAGATCTCCTGGGAAGTTTTCCTCATGGTGA
AGATGATACACTTAGTCCCTGACTGGGGATGGTTTGGCTT
ACACTTTTTCAACTTTACAGTGGTGTGAAAGTGATACACA
TTCAGTACATTCCTCAATTAACAATGAAGCTGTGTCCTGA
TAAACCCGTCGTAAGTTGAAAATATCGTAAGTCCGTAATG
CACTTCTGATATAATGATATTTTCAACTTATAATGGCTTT
ACCAAGACATAGCCCCATTGTAAGTCGAGGAGCATCCATC
CGTGATGAGATATGTACAGGATGAAATATATGCACAGATA
TTCCTCAACTGACAATGGGATCATGTCCCAGTAAACACAC
TGTAAGTTGGAAACATTTGAAGTCGAAAATGCGTTTGATA
TACCTCAGCTATCAAGCGTCAGATCTTAGCCTCACCTGCC
TTCAGTGTGCTTGGAACACTTAAATGTTAGCCTACAGTTG
GGCAAGTCATATCCAAACAATGCTGACAGCACCACACACT
GTAGGGTATCAGTTGTTTACCCTCATGACAGTGTGGTGGA
CTGAGAGCTGTGAATCACTGACATTGCCTGGCATCATGAG
AGAGTATCTGACCGCATATCGCTAGCCCAGGATAAGAGCA
GAATTCCAGATTTGAAGTACAGTTTCTACTGAAGGCATAT
TGCTTTCGCACCATCGTGAAGTCAGAATTGTAAGTGGAGT
CATGGTAAGTTGGAGACCATCTGAATAACTGGGTGAGACG
TAGAGCAGGATATATATGTTAGAAACAAAGTTTCACGAAC
AGTATGAACATTTTCTAGATGGACTGTTTTACTCTTCTCA
ATCTCATGAAACACTTAGCTGGCAGCCCAGTGAGTTGAAT
TCCCACTCCACCAGTAGCCCCCCCTGGGCCTTGGAGGGCT
CTGCCCTGTGATGGGAGTCTCCCTGGGAGCCATGGCTGTG
GAGCCCCATAGGTGGGATGCAGCTGCCCAGTGTGCTCCCT
GCCTTTGCAGGTGAGCGGGTGCAGGGAGGCGTGGGGTGGG
GTGGCAGTTGCAGCAGCGGTGTTTGGGGGCCCTGCAGGCT
CCCTCGGGGGTGTAGCAGGGACATGGTGTGGTGGTTAACA
GGAGGAGGCCACTCACGTGGGACGTCAGGACTAGTGCCAC
AAAGGCAGCCCCGTCACATGAACAGGTTCTTAGGGGACAG
AGGTCTGTCTGGGACCGGCTAATGACCTGGAAAGACTGGA
GAGGGACCGTTGTCCACCACCAGATGTATGGCTGCAGGGT
AGGAGTAGACTTAAGAAGGAACACTGTTGGCCGGGCATGG
TGGCTCACGCCTGTAATCCCAGCACTTTGGGAGGCCGAGG
CAGGTGGATCACCTGAGGTCAGAAGTTCACGAACAGCCTG
GTCAACATGGTGAAGCCCCGTCTCTACTAAATATACAAAA
ATTAGCTGGGCATGGTGGTGGGTGTCTGTAATCCCAGCTA
CTCTGGAGGCTGAGGCAGAAGAATAACTTGAACCTGAGAG
GTGGAGGTTGCAGCGAGTTGAGAGATCATGCCATTGCGCT
CCAGCCTGGGCAACAAGAGCAAAACTTCGTCTCCAAAAAA
AAAAAAAAAAAAAAAAGAAGGAACACTGTCAGGGAGGCAG
TTAGTGAGCCTCAAGTCAGAAAGCCAAACAAGCTCATTTC
ATGCATTTGCTAACATTTGACCTCTTCTGGGACATGTGGG
TCTCTCAAGTTCTGTTTCTGTTTCTTGTCATGCAGATCAG
AGATGTGAAACAGACTTGGTGTACACCCTTCTGGGGTAGC
ACTGGGAGCCACGGCGTCCTGGCAGAGCTAGGTGTGCCTC
CCACAGGCTGATGCAGCCATTCTCTGTGCAGAGGCTGAGC
TGTCCTAGGAGCAGCTGTGGGGTGAAAGTGTCCTTCCTGA
GGGACTCTTACACTCAGTGCTCCTGCTCATTCTCTCAGTA
TGGCTAATAGCTCATTTAAATATACTATGGTGGGTTTTAT
TTTTTGTGACTCATTCCTCCCCTCCTCACCTGTGTTTTTC
CTTTGTGTCAGGGACTTTTTTTTTTTTTTGAGACGGAGTC
TCGCTCGTCGCCCAGGCTGGAATGCAGTGGCGCGATCTCG
GTTCACTGCAAACTCCACCTCCCAGGTTCACACCATTCTC
CTGCCTCAGCATCCTGAGTAGCTGGGACTATAGGTGCCTG
CCACCACGCCTGGCTAATTTTTTGTATTTTTAGTAGAGAC
AGGGTTTCACCTTGTTAGCCAGGATGGTCTCGATCTCCTG
ACCTCGTGATCCGCCCGCCTCAGCCTCCCAAAGTGCTGGG
ATTACAGGCATGAGCCACCGTGCCTGGCTGTGTCAGGGAC
ATTTTAGGGGGACCAAAAGGATCTCTGTCTCTGCTCTGTG
CTTGCTCTGAGGATGAATAGAGAATGTTCAGGGCCGTTCT
CATTTGAGTCACTGGAGCTGTCATGAGCTCTGATGGCCTG
GGAGCCTCACTACTGTCACATGAGGACAGGGCGTGGGGTG
GCTCAAGCATGGCCCCTTGGGGTTGGATCCCAGTGCTGTC
ATGTTGGAGGTGCTTGACCTTTGTACTACGTTTCCCCACT
TACACTAAATGGGGATAATCAAAGCCTTGTGTGGGGATTA
AGTGAGTTATTGTAACCAGAACACTTAGAATGGTGTGTTG
CACGCAGTGATAATGCAGAGCTGCTCACTGCTGCTGGAGT
GCGCTGTTATATTATTTATTTGGTCCTCAGACTTTTTCTA
TGCCTAAGCCTTGAGGGTCTCTCTCAGCTGTGCTTTTCTG
TGTGTTTTTTTTTTTTTTTTTTTGTCTTCAATAGATTTTT
CTAGAGTCTTTTCTGGTAAAAAGAGACTGGGAATGCAAAT
ATATTGAGCTTGAGTTGAGAGGAATTTAGACATCAGACTG
ACTTTGGAAAATTGGGGAGGCTTGCAGTGTATAGTTTCCT
CTGGGTAGGCAACTGAAAGACCATGGGACCTTTGGGGGAA
AATTTATGCTCTTTAAGTACAAGACATCATTACCAGGCAG
AAACTGATAAAGGAATTAGAATTGTTGTTCATACCTGACT
TGCAGGAAAGTGTGTGCGTGTGTGTGCATGTGTGTGTACA
TATATGTGTATATATAGTGCATGCATATTTGTGTGCATGT
ACATATGTACACACTGCATGTATCTTTGCATTTATGTACC
TATGGGCATGTGGCATGGGCATATGGCACATGTATATCTG
TGCATGCATACATGTACATAGCACACATGCACACATGTGC
ATGTGCATAGTATGCATGTTTGTACATGTGCACACCATGC
ATGCATGTACATGCATGTACACTGCAGTGTGCACTTACAT
GCAAGTACATCAGTATGTGTTTGTAGGCACATGTCCACAT
ACCGCCCATGCACATTTACATACACACATGTGCATGGCAC
ACATGTTTGCATGCACCTATGCAGTACAACATAAGTGTGT
TTGCATTTGTGCACACATGTGTTTGCATACATGTACAAAC
ATACATGTGTATATACCTAAATTTCAAGGTGAACCCTCCT
CAGAAGGCTCTGCTCAATGAAACTCTGAAAGTGTTCAAAA
GCATGGTCTGAGAAAGCATCCCTCCTTCAGGGCATGTACC
CAAGTAGTCTTTCTCTTGCTGGCTGAAATAATCAGGGATT
GTTTCAAAGTTTTAGCTTCTGACTTTTACTCTTTTAAATC
CCAGAGCCAATACTTGAACAGAAGTAAGTTTGCTGTTATG
CCTCTCACTTTGATTAGCTTGTTGCATTAAATTAATTGTC
AGATTGCCTGAAACCAAAGCTTCTTAAAATGAACACTGGT
TCACTCGGGAAATTTGTGCAAGATCAAAAATGGAAGATTG
TGTCACTGACGAAAGGGAGAGATAGCCAGAATACAAAATC
TAGAGCTTTGGACCTGATATCTGGTTGCAAGATGGTTTTT
TCCTGTCTTAGCTAAGAAGTGGCCCCCAGGATTCACATAC
CAGTAGCCTCTTTTTGTTATTTATTTATTTATTTTTTTAA
AAAACATATTTCCTTGTTAAAGATCCTCTTGATTGCAAGC
AAAAGCAGCCTACTGTGCAGGCTGGCTTAAGCAGAAAAGG
GAATTTATTGTGGGGACATGGGGGGGCGTGTCTCATGTTA
CTGAGAGGAAGAAGGCTGACTGGCCTCAGAAGGCATGAGA
ACTGGGACCTGGGTCCAGCGCAGTCCACGGTGGCCGCAGT
TGGATCTCAGCTCTGCTCCTCCAGGCCAGGTGGCTGCTTT
CTCCTCTCTCTGTGGTGGGGTTTTCTCTGCCTAGGACTCC
TATGTCTACTTGTGGGTCTAATCTCCTAGCATAGGCTGAG
CCTGCACCTTCTTGAGAAAACCGATTAGCTTAGCTTAGTT
TAAGTGTTCACTTCAGGCACACCCTGAAAGGGAGAGCAGC
CTGCACATGGGGTGGGTAGTTCTTAAAGGGAGCCTGCACC
CGGAGGTGCTGGGGTGCCTGCATTTAGAGTGTGTGCGTGG
AGCATGTAGCTTGTTCCAGTTTTCATGGAGTCCCAGAGAT
CAGAAAGCGTTTCTGCCTGTTTCTGACAGAGATGCTCACA
CCTGGTCTGAATGGGCAGGATTGGGGTGAGGGCGGTGGAA
GAGGGATCTGGCCGCACAGGCAGTCTGCTGTCAGAGCCAC
TTCAAGCCACTCTTCCCTTGCTGGGCTGTGGTTCGTTCTT
TTCCAAGTGACTTAAACAGAGACCTTTTCTCTTGTTTGTG
GGGGTGAGGATGGTGAAGGGAGGAGGAGGGAGAGGGTGGC
TGAGTGAAGGAAGCATAGTTGTGCTGCGGAGATTCCTGCT
CTGCAGCTTGTCTGCTGTGGACTGGCCCAGGGGGTAGGTG
ACACCGTGTGTGTGGTGGGGGGTTGGAGGGGACCAGGCCT
GGCTCCTCTGGTCCACTCGGGCTGTGAGCCAGGACAAAAT
CTTATACCAAGCAAGCATCTTTTCCAGTAAAAGAGAGTGT
CTCCATGCCCTTAGGAACTGTCTGGGACAGCCTCATTCTG
GCCTGGATTTTGTTCTGGGCTCCGCTGCCTGTTTAGCGTG
GACCAGTGACCTCATAACTGTGGCAGAGGTGAAGGTCTCA
GCACCTTCTGTGTGCCCTCTTGCATGTGTGTTTGCCTGGG
GCTTTCTTCAGGTGTTTCTGGCCTGAGGAAGTGTCTTACC
CCATGTTATTTGTGTGGCTGCACAGCATCTGGAGGGAGAG
GTAGAGCCCCAGCCCTGGGCCCATTGGATCTGTGCTCTGA
ACAGCTCTGTTGGTGCCAGAGCTGCCTGACTTCTCTGCGT
GGTGCTGTGAAGGTCAGGCTTGGAGAGTGAGGAGCTGCTG
AAAAAGGGTGGTTTTCTTCTCTTCTTCCAGGGCTTAGTCT
TCCTTGTACCAGTTTCTTTCTCTGTTCTCTCCTTGACTCA
GGAATCCAGTTTGCGCAGCACTTACGTGGTAGGCAAACTC
GAGTTTATACCTGGAGCTACAGGGCAGAGCTGCTGTCAGC
TGGGAGCTGTTTTTGAGAACCAGCTGTGGTGGGGGAATAA
GAAGAAGACCTGACCCCACCTGCAGGGGCAAGAAGCCTGC
ATCGCACAGCTCAAGAGCCATGTGGGACAACGGCTGAGCA
GTGACAGCAGCCCAGTGTCCCATGCAAAGTGCTCAAGAAG
TGGACGGATGGATCGCTGCTGAGTGGCTCTTGAGGAGCTA
AATGTGTCTTGGGGCCGATGTTGCCTGTTGGGACTTTCCC
AGCGCAGACAGCATACGGGATTTCAGATGCTCTCCTCCTT
GCCTTCAGAAGCCCAGAAAGTGCTGGCAGCTTATTTGCAC
CTGATTAGATAAAAGAGGTCCTGATCTCTGTGAAGGTGCT
TTTCGGGGAAGGGGTCACTGGCCTTGCCAAATGTGGGAAG
CGAGGCCTCTTCCCAGTTCTGCCTGTGACTCAATGGCTGT
GGCTCAGGGCAAGTCATTGGATTTGTTTGTTTTTTTTTTT
CCAGAATAACGTCAGCATGTGCTGAGCATCTGACTCACAG
GGTGAGGCAGTGAATGAAGGACTTCATCTCCGTGCAGTGC
TTGACGTCATGGAATGAAAACCCTTGCGTTCCCAGCCTTG
GCTGTCAGATTCTCATTTTAAGGAAAGCCGTTTTTGATGT
GTGTTTCCTTTCAGTTCGAGGCTGGCTTCAGTTAGGACAG
GGGGTTTCTACCCACTTAGCTGTGTCTCTGGTAATCTGAG
ATTCTTGGAAATGGGCCACAGTGATTCCTCTGGCCACACT
CAGGGTCAGGTTTTCAGTTCAGCTTGATGGTGTTTCCATG
CCTCATTCTAGGTGGAGGTTTAGTCGTTCCTTTCTCTGCC
GTCACCCGGTGGCTTCTGGCCATTCCTTGTGAAGGAATCT
TCCCAGGTGAATCTTCCCTGGTGAAGACTGAGCCCTGGAA
GAAGAGAACAAATCTCACCCTTTGTCATTTGGGAATTTCA
CTGGCGGAATTCAGTGAGGCATTTGAGGTTCGTAAATGGG
CACATGTTTCCCACACGATTACGTCTGTATGTTGAAAGGA
TATTTCAAGTTGCAGTGAGGTAGGAGGGATTCGCAGCGAG
AGGAGGGGCCTGGGCTGAACCTGGCGCTGCCGTGACATTA
ACAGGGGAAACAGCGTTGGCGGTGGAGCAGGTGGACATTC
CCTTGATCTCATAAGTCCTGGATGCCACCCGGAGAACTGG
CCTGAGGGCTGGAAATGATGCAGCTGACCCAGGAAATGCA
CTCAGCTCACCTTTCAGTCTGGTCCAGAATGCTGAATCAA
GCTCTTGGATCTTGGTACTAAATACGTGCTGTGGCATTAA
TGGCAGTAAAGATGGATGGTTATGTACTATGCAGAACGTG
CAAATCTATTTTCAATAGGCTTTATTTTTTAGAGCAGTTT
TGGGTTCAGAGCAAAATTGAGCAGAAGGTACAGAGAGTGC
CTGTATACCCCCTACCCTAACATCTAGCTTCCCCTATTAG
TTTCCCTCCACCACAGTTACAGTCCACAAACCTACACTGA
CACATCCTTAAGTCTCCCAAGTCCACAGCTTACATTGGGG
TTCACTCTTTTTTTTTTTTTTTTTAAAGATGGAGTCTCAC
TCTGTCACCCAGCTGGAGTGCAGTGGCATGATCTCGGCTC
ACTGCAGCCTCTGCCGTCCGGGTTCAAGCGATTCTCCTGC
CTCAGCCTCCTGAGTAGCTGGGATTACAGGCGCGTGCCAC
CGCACCCAGCTAATTTTTGTATTTTTAGTAGAGATGGGGT
TTCACCATCTTGGCCATGCTGATCTTGAACTGCTGACCTT
GTGATCCACCCGCCTCAGCCTCCCAAAGTGCTGTGATTAC
AGAGAGTTCACTCTTGCTTTTGTACATTCTATAGGTTTGG
ACAAATGTACAGATGCACCTCAGATACTTGTGGGTTTGAT
TTCAGGCCATCACATTCAAGCAAATACAGCAGTAAAGCAA
GTCACACACAGTTTTTGGTTTCCTAGTACATACAGAGTTA
TGTTTACACTGCATTGCCATCTGTGAATAGGGCAATAGCC
TTATGCCTAAACAATGTACGGATCTTAACTTAAAAATATT
TCATTACTGAAAAATGCTAAGGATCATCTGAGTTTTTAGC
AAGTCGAGTCATAGTCTTTTTGCCCGGATGTTAATGGCTG
CTGACTGATCAGGGTGGTGGTGGTTGAAGGTTGAGGTGGT
GGCTATGACAGTTTCTTAAAATAAGACAACAATGAAATTT
GCCACATTGATGGACTCTTCCTTTCACAAAAGATTTCTCT
GTAGCATGCGATGCTGTTTAGCATTTTTGCCCACAGTAGA
ACTTCTTTCAGAATAGGAGTCAGTTCCCTCAAACCCTGCC
ACGTCTTTGTCAACTAAGTTTATTCTAAATCCTTTATTGT
AATTTTGACATGCTTACAGCATCTTCTTTAGAAATAGATT
CCGTCTCAGGAAACCACTTTCTTGGCTCTTCCATGTATTT
ATCCAGGTTCCATCATGAGTTTGCAGCAATTCAGTCACAT
CTGTCATCTCCACTTCTAGTTCTCTTGTTGTTTCCACCAC
ATCTGCAGTTCTTTCCTCTACTCTAGTCTTGAACCCCTTA
AAGTCATCCATGAAGGTTGGAATCACCTTCTTCCACACTC
TGGTTAGTGTTGATATTTTGATCTTTTCCGTGAATCAGGA
ATGTTCTTAATGGCAACTGGAAGGGTGAATTCTTTCCAAA
AGGATTTCACTTGACTTTGCCCAGATCTGTAAGAGGAGTC
ACTATCTGTGGCAGCTATAGTTTTATAAAACATATTTCTT
TTTCTTTCTTTTTTTCTTTTTCTTTTCTTTTTTGAGACAG
AGTTTTGCTATGTCACCAGGCTGGAGTGCAGTGGCGCGAT
CTCGGCTCACTGCAACCTCCGCCTCCTGGGTTCAAGCAAT
TCTCCCGCCTCAGCCTCCCGAGTAACTGGGATTACAGGCA
CACACCACCATGCCCAGCTAATTTTTGTATTTTTAGTAGA
GACGGGGTTTCACCGTATTGGGCAAGATGGTCTCGGTCTC
CTGACCTCGTGATCCACCCACCTCAGCCTCCCAAAGTGCT
GGGATTACAGGCGTGAGCCACTGCGCCTGGCCACAAAATA
TATTTTTTAAATAAGACTTAAAGGTTGAAATTACTTCTTG
ATCCATGGGCTGCAGAATGGCTGTTGTGTTACCAGGCATG
GAAACAGTGTTCACCTCCTTGTGCATCTCCATCAGAGCTC
TTGGGTGACCAGGTGTGTTGTCAGTGATCAGTAGTCTTTT
GACAGGAATATCTATTTTTTTCTGAGCAGTCTCAACACGG
ACTTAAAATCTTCAGTAAACCGTGCTGTAAACAGATGTGC
TGTCATCCATGTTCTGTTATTCCATTTGTAGAGCACAGGC
AGAGTAGATTTCACATCATTCTTAAGGGTGCTAGGATTTT
CGGAATGGTAAATGAGCATTGGCATCAACTTAAAGTCACC
AGCTATATTAGCCTCTAGCAGGAGAATCCGACTGTCCTTT
GAGGCTTCGAAGCCAAGCATTGGCAAATCCTCCCTAGCAA
TGATGGTCCTAGGTGGCATCTTCTTCCAATAGAAGGCTGC
TGTAGGGCAGCCCCCTTCATCAGGGATCTTAGTTAGATCT
TCTGGGTAACTCACTGCAGCTTCTCCATCAGCACTTACTG
CTTCACCTTGCACGTTTATGATGTGGAGGTGGCTTCTTCC
CTTAAACCTCATGAACCAACCTCTCCTGGCTTTCAGCCTC
TCTTCTGTGGCTTCCTCGCACACGATTAGCTTTCATAGAA
TTGAGAAGAGTAAGGGCCTTGCTCTGGATTAGGCTTCGGC
TTAAGGGAATGATGCAGCTGGTTTAATCTTCTATCCAGAC
TGCTCACACTTTCTCTGTATCAGCAATAAGCCTGTTTGAC
TTTCTTATCGTTCATGTGCTCACTGGAGTAGCACTTTTAA
TTTCCTTCAAGAACTTTTCCTTTGCATTCACACTTAGCTA
ACTGGCCTTCCTCACTAAACTTAATCATTTCCAGCTTTTG
ATTTAAGGTGAGAGATGAGCCGCTCCTCCTTTCACTTGAA
CACTGAGAGGCCATTGTAGGGTTGGTAATTGGCCTAATTT
CAGTATTGTGGTATCGCAGGGAATAGGGAGGCTTGAGGAG
AGGGAGGGAGATGGGGAAGTCAGAACACACACAATGTTTA
TCCGTTAAGTTTGCCATTTTATATGGTTCATGGTGCTCCA
AAATGATTAGTATCATCGAAGACCGCTGATCACACATCAC
CATAAGACATAATAGTGACAAAGTTTGAAATATTGTGAGA
ATGGCCAAAATGTGACATACAGACATGAAGTGAGCATGCG
CTATTAGAAAAAATGACAGTGATAGACTTGCTCGATGTAG
GGTTGAAAACACAGTATCTGTGAAGCATATCAGTGTGAAG
TGCAGTAAAGCAAGATATATGTGTCTGATGAAAGCATTCA
CCTCACTGTGTTCTGGGCAGTGTTGTATGGAATAGCTTTG
CTGCCCTTGGAATTGTCTGTGCGCTCCCTGTTCACTCTTC
CCTCCCAGCCCCTGATAACCACTGATCTTACTGTCTCCAT
CACTTTGCCTCTCCCAGAATGTTGGAGTCATTCAGTGTGT
GGCCTTTTCACATTGGCTTCTTTCACTTAGTCATATGTGT
TTAAGGTTCTTCCATGTCTTTTCGTGACTTGATAGTTCAT
TTCTTTTTAGCATTGAATACTATTCCATTGTCAGGCTTAT
ACCACAGTGAATCCGTTTGCCTTGGATGTGTCCATCATGA
CAAAGAACATCTTGGTTGTTTCACATTGCAGCAATTATGA
ATAAAGCTGTTATGAACATTTGTGTGCAGGTTTTTGTGTG
GATATAAGTTTTCAACTCCTTTGGATAAATTCCAAGGAGT
GCATTTGCTGGACTGTATAGAAAGTGTATGTTTAGTTTTG
TAAGATCCTGCCAAACTGTCTTCCAAAGTGTGCAAGCCTA
TTTTTTGACCAGGGTGGTTAGTCACACATAGCAGCCACAT
CTGTTGTGGTGCCTTCCTGGGAGGCCCCTCTCTGTTATGG
TCCCATGAGTGCCACCATCTGCAGGGTCACCAGAGTCCCT
GCAGGGCCAGAAGCACAAGTATGGCTGGGCTCCTTGTCTC
CCTGGAGCCCTGGCTTCTTCCCACCTCTCTCCAGCCTCAA
CTATTTTTTGCCTTTGTCCTACAGGGGACTGGCTGGTGGT
TCACTCCCCGCATGGGTCCTCGCCGCGCTATCTCGGTGAG
AGCACCATCCGGCCTTCATACCCTGTAAGATGCGGTTCAC
ATGGAACCTCCTCTGCGACACCTTCCTCTCACCCTAGCCC
AATTAAAAAAAAATTACTACAGTAAAGTTCAAATATATGT
AAATAGACTCAATAGTATAATGAACTCTGCCTGCCCCTCA
CCCTGCCTTTATCCGATCAGCCTATGGTCAGCCCTGTCCT
GTCCATGACCGCCCCCGAAATGGGCCCCAGAAATCATCTT
ATTTTACCTATAAATATTTTAATATGAGTCTCTAAAAGAT
AGTTTGAACTCACAGTACCATAAATCTTACTTAAAAACAA
TTAACAAGTTCCTTAAGAGCATCCATATTTAATTATCACT
CAAATCTCCATCTGGTTCATATATGTTATACCTGTATTTA
TAGTTTTTCTGAATTCAGGATTTATATATTAAGTTACCCA
CTGTGGTTGATTCATACAACCAATGAATCTTGAAAATCAG
AGTTTTCTTTTTTCCCTCTGCTTTTGGTCATTTTGTTGGC
TTGTGCGTGCAGGTTTTTGTGAAGGGAGCTGGGAATTGCC
TTACTGTTTTCCAGCCTGGATTTTGTGGCTTGCCTCTCCG
TGGGGTAGTTTTCCGTGTTCCTCTGTGCTCTGTGTTTCCT
GCAAATGGGAAGTTGGGTGTAGAACCTTGGTGAGATTCTG
ATTTGATTTGTTTCTTCCTTTCTGAGGGACGGGCAAGGCT
GCTTGCCACGTGGGGTCTGTGCTACACTCTTTGACCTGGA
GGCACACAGCACTGGGTTTCTGTGGTGGAGGCAACCATTG
ATACTCAGTGTCTGTATCTCCCAGTTCTTTAGGCTTTCAG
CATTGTAATATTTTAATTACATCTGTGTTTGTAATTTCTT
TGCTAGACTGTATAATGAGAACTCCTCCCTGTCCATTATT
TGTTTACCTAGTGGTACTGTCCGTGGGGGAAGATAACACC
CATGTCAGTTTCTTCCTTTTATTTATCAGTTTCCAGTTAG
TGGTAACTAGATAGGGCTTTCTGTTTATTTGGTTTTGTGG
CATTATGTGGACTTACACATTTGCATTTCAGTTTATTCCA
GTTATTATTATTAGGGTTTACATTTTCCCAGCTTTGGTCA
GTGAAAGCTGCTTGAGGTGGGCCCTACATCCCATTGGCGT
GATTCTCATGGCCTTTGAGGACTGTGTTACTGTATGGTGT
GATAAGATTCCCAGGGTCACATTGTCTGTTCCTGCCCCAG
ACCTGGAGTCAGCCTTTCCCAGAGAGCCCTGGTTCTCTGT
GCTGGGAAGTGTTTGCAGTTCGCTGTTGGGCTCGGGGAAG
CCTGCTTTCCTGTTCCTCCCCTGTGCCTCGGCATCTCTGA
GTGTCTGCCACCATACACTGCAGTCCTCACTAGCCTCTTG
CGTCTCGGGGACGGGGAGGCGGGGTGGGGCAGTGTGGGGC
GGTGTTGAAGGCTACACCTGGGTTTCTCCAGGCCTCAGCA
GCTGGTGTTGTAGGGTTACATAGTTTAACAGTGTTAACCA
GCTTGCCGTGTCTCTTCTCAGAGTTCCACCCATTCAGTTC
CAGGGGTCTAGGAGGTGCCCATCAGGAACAGCCCTTGGAT
ACCCTTGGGTCCTGGCCTGCCTCATGGATGTCATCTGCTC
CCATGTCAGCCACCTCCAGGGCTCTTCCCGAGAAGAGGGC
AGTCCCCGCCAAGGGTGTTACCTCCCAAACCTGCCAAATT
ACACACCCTCCTGGTACCTCGGTCCTGTCCACGCATCCCC
GGAGTCGGCTTCAGGGAACACTGTGTTCCATGTCTAAGTG
GAGTCATGTGCCGCTCCCCTCCAGTGTCGCCCATGCCAGC
TGGACACCAAGCAGCAGATCAATCATGAAAACGGCTGCTC
AGCTCCGATCTGCCCTTCCCTCCGCAGAACTCAGGGGCAC
ACAGCTCCCCAGGGCTGGTCACCCAAACAACAGCATTCCT
TTCTCCTCAACCTCTCCCCAGGCTGCTTGAGAGAGAAAAC
TTCCCTCATCCTCCTTCGCACACACTAAATGCCCTGCAGG
CATCTTCTTTCCAGTGACTGTGGCCCCAGGTCGTCGCACA
TGGCCAGACACAGCTGAATCTCAGGCTAGATCGTGTTAGC
ACTGCTTCCACCCCTTGGATAAAATAAAATTCCCAGTGAC
TTCCTTAATATTTTCATAGGCTGAGTGGCTTATAAGCAAA
CTTTGATATAAACACTAGGCCAGAAATTGGTTAACTGTGG
TTTAGGACTCCTAATCTTCCTCCAGATTTATGAAAATATG
TCTTAGAATGGTACGCACCAAGCGGTTCTCCCTGGCACTG
CATCCTGCTGGCCACGTACGCTTTCCTGATGCTCCTCTGA
AGGGAGGCTGTTTAAAGCAATGAGCTCCAGCCAGCGTCCA
AATGGCATCGAGCCACTTCCCTGTTGACACTCCCTGGGAT
CTGGAGGTCCACTTCCAGCTCTTTCCTCTTTTCTGCAAGA
GCCATGGTGCTGCACATCCCCGCTGTGTGCCGCACATCCC
CGCTGTGTGTTGGCACATCCCCGCTGTGTGCTGGCACATC
CCTGCTGTGTGCTGGCACATGCCTGTGGGGATGTGAAGGC
TTTGCATGGGTCCCTGGACCACACCTGAGGAGGTGCTGTC
TTAGCACCATGGCGGGCGGTGGGGCAGGCTCCCTGCACTG
GAGGAAGCACCAGCAGGCTTTTGTGCATGAACAGACAACT
CTGTTTGCTTTCCTGCCCTCCCCGTTTGCCTTCTTGATTT
TTCCCTTCTCTTTTTGCTTCTGTCTCCATCCTGCTTGCAT
TCCCTCACTCCCTTCTTTTTTTTTGCCTGCCAGGTTTCTG
ATCGGTTACCTCTTTGAGGAAGAGAACCCTACCACCGTTC
CAGAATACTCAAAGCAAGGTTTGAGGAGAGGATTAGGCAG
GTGTGCATTTCACAAGGCTTTGTTTTTGTCGAGGAGGAGA
ACAGTGTCTGCCTTTAGTTCTGAGCAGCTCTTCTACTCCA
AGCACCCGAGGATGGGTAGCTGTCACTGGTGTGTGCCTGT
CCCTCCCTTCACCACATCAGGGAGATAGGTTGCCATCATC
ATAAGCAATAATAGCTGACTGTAACTCAGGCACTGTGCTG
GGAACTTTCCATGCCCACAGAATTAGTCCCTTCAGCAGCC
CCGGGAGGGTGAGTGCTATTGCAAACCCCACTTTGCATAG
ATCCCAAAAAGGGGACATTGGGACATTGGAAGCATCAGTA
ACTTGCTTGAGGTCACACAGCTTAGAAGAGGGGAGGAGGA
ATTTAGAATTTATTTGTTTATCTTATAACATTTATTTTTT
GATATATAAATTTATATTTCCCTTTGTAGTTTATGTAAAT
GCTATTATGCTTTTTTTTTTTTTTTTAAGAGACAGGGTCT
TAACTGTGTTGCCCAGGTTGGCCTTGAACTCTTGGGCTCA
ACCATTCAAGCCTCAGCCTCCCGAGTAGCTGGGACTGTGT
GGGTTTAGAATTTGAATCCAGTGTTCACCCTTCCTCCTGA
GCGGTGCTGTACCTTATGAACAGGCTGTTTGCCTGGAATT
GAGAGGATGCCATTTTCCTCATAAACCTTTGCCCCACAAG
CATGGGTGGACAGACAGCTGGGTGCTTTCCTTGGGTATAT
TTGGCAAACTGTAGGGGCTAGTGGACCAATTCTTTCATAG
TTGGTTACAAAAGAGAAGATATAGCTTTCCCTCAGAAGAA
TTCATTCTCCATGAGATTGAGGTTCAGAAAATCTGTTACA
TAAATCCCAAGCCCTGAGACCTCCAAATCAGTGGCTACTC
TGTTGCTCCTCTCTCTCCCCCGACCTGGTCTCTCAGTGAC
CCCCACCATCTTTTCAAATCATAGCATGTTGGGACAAGTG
TCCCAGGGAAGGCCTCTGTCAGTGTTTAGCTTACATTTCT
TGGGTGTACCTTTTGGACACAATTTTCCCCCCAGGGATAA
GGAAACCGGAAAACCATAGTGGATCAGCGCGCAGGAATGC
GTAAGGGTGGCTCTGTGTGTGCGTGCGTGTGTGTGCGTGC
ATGTGCGTGTGTGTGTTTGCATCTGTGTGTGTGCGCATGT
GCATGTGTCTGCATCCATGTGTGTGCGCGCATGTGCATGT
ATGTGTGAATGTGCGTGTCTGCATCCGTGTGTGCGCATGT
GCGTGTCGCTGCATCTGTGTGTGCGCATGTGCATGTGTTT
ACATCCGTGTGTGTGTGCATGCGTGTGTCTGCATCCGTGT
GTGCGCATGTGCGTGTGTGCATCCGTGTGTGTGCGCATGT
GTGTGTCTGCATCCGTGTGTGTGCACATGTGCATATGTGT
GTGAATGTGCGTGTCTGCATCCGTGTGTGCATGTGCGTGT
GTGTGCGCATGTCCATGTGTGTGTCTGCATCCGTGTGTGG
GCGCGCATGTGCATGTCTGCATCCGTGTGTGTGCGCGTGT
GTGTGTGTCTGCATCCGTGTGTGTGCGCATGTGCGTGTGT
GCACATGTGCGTGTGTGTCTGCATCCATATGTGTGCGCAT
GTGCGTGTGTGTGCATATGTGCGTGTCTGCATCCGTGTGT
GTGCGTGTGTGTCTGCATCCGTGTGTGTGCGCATGTGTGT
GTGTCTGCATCTGTGTGTGTGCCCATGTGCATGTGTGTGC
CTGCATCTGTGTGTGTGTGCACATGTGCGTGTGTGTGCAT
ATGTGCGTGTCTGCATCCGTGTGTGCGTGTGTGTCTGCAT
CCGTGTGTGCGCATGTGTGTGTGTCTGCATCCGTGTGTGT
GCGCATGTGCGTGTGTGTGCGTGCATGTGCGTGTGTGTTT
GCATCTGTGTGTGCGCATGTGCATGTGTCTGCATCCATGT
GTGTGCGCGCATGTGCATGTATGTGTGAATGTGCGTGTCT
GCATCCGTGTATGCGCATGTGCGTGTCGCTGCATCTGTGT
GTGCGCATGTGCATGTGTTTACATCCGTGTGTGTGTGCAT
GCGTGTGTCTGCATCCGTGTGCGCATGTGCGTGTGTGCAT
CCGTGTGTGTGCGCATGTGTGTCTGCATCCGTGTGTGCAC
ATGTGCATATGTGTGTGAATGTGCGTGTCTGCATCCGTGT
GTGCATGTGCGTGTGTGCGCATGTGTGTGTGTGTCTGCAT
CCATGTGTGTGTTTTCCTCCAGAGCATTTTAAAGACCTCA
GCTATTATTAACATTGAATTGATTATCTATATTTAGGAAA
AGCCCACTAAGGATGATTTGGGATGAGCTGTGAATCTGTG
GTGTATATATAGATAGCTGCACACGCGTATAGTGCATATT
TATGTCTGCACATACTCCTGGGCGTTGACATCTGCATGTA
GAATGCAGACATCTCTGTGCAGGGTTGTGGCCTATCGTCT
CTTGATTGGCAATTGAAGTGTCCCATGTCCCCTTGTTAAT
AATAACTTATTTGAGGCTACATTGAGTTGGGGATGTGCAG
TAGTGATTTATCTAAATATCGTTATAAAGACACAAGGCTG
GTTGTAATAGGCTAATCAGAACAAGTGTATTCAAAGTGGC
GAGTTTCAAACATGCTGTTTAGGAGGCTTCACACTTAGTT
TCAGTGTTCAGAACATTGTTGAACCTCTGCTTTTGGCATT
GTGGTCACAGCTAGTCCGTGAGCCTTATGAGAAAATTATG
CTTGCCATTTGGTGCCTACTGTGAGTTTCTAACCAAGAAC
AAAATTTCCAAGCTCAATCACCTGCCTTATTCGTGACTCT
TGGCTCCAAGTGGTTGTTAGCTGTTTCCAAAAAACAAATG
TGCTTGTTGGCTCTGGGGGCCAACCCATTAGGGGAGTTCC
AGAAATATTTTGATGACAGCATCATGGGAATACCAAGGGT
CTCCCCAGGGGACTGCTTTGAAGAGGGGCACGTGCAGGTT
GGTGATGTCTTTGTGTGAGTTCTGGGGTTTGAAAATAACT
GACATATACCGGTTGTGTGTGTGTTGCCCGCACAGCTAAC
TTTAGACACCGGGCTTTGCAGACCTCTGAGAGACTACTTT
TGCTTTTCAGTTGTCTTTCATTTTGTACTCATTTGGTATG
GTCTTGCTTGAGTCCTTGTGGAAATAGACCTTGAGTTCAT
TTCTTAAGTCTTTTTTACTTTCTACTGTTATGGAGAGGAA
AAATACATATTTTATTTAGAAGGCAACAGGTGTACTTAGG
TTCTTCTCCTATGTGATGGGTAGTGGAAATGTTTTAATTG
CCTTCTTTTGTCTACTTTGACCTCGGTTGTTTGCTAGTCT
CTCAGCATGCGTGGTTTTGAATATGACCTGCACACACAGC
AGATGTGATACAGAAACCAAACCCCCAAACCACACTGTCA
GGGGACTCTAAAAATGTGAAAACACCTGGTTTTGGTTTCT
TAGTCATTCAGTTTATCTGGTGAACTCTGTAGCTCCAAAA
GTACGGCTTTGACCACTTAATGAAAGCATGTGGATAGTGA
CGTGAGGATGACCTGAAGATATGACTCCCTGTCCTTTGGA
CTAAGTGGCCCTTAAACCGGTCACATGCCTGGCTCAACTT
TAAAAAGAAGTAAAGACATTGTTATCAGATCTATACAATG
TCAAGAATATTACCTGGCCTGAATTTAGATGGAAATGAAT
TAAGTGTAAGTACTGATAGGTACTTTCTGGGGGTTAATTT
TATTATTTTCTTCTCTTTAATTTTGATGGAGACATGGAGA
CAGCAGAGGGAGAGACACCAATTCTTAAGCATGTTGTGTG
CTGGTGTGTTGCGAAACATTGCTGCAAGAGCTGTCTATCA
CTTGCAAGAGCCCTTTTGACCTGATCTGTGGTCCTACTGG
ACTTGTGACAAACTGGCATGTCCCCTTGTCACCAGTGGCA
TGTTAATATTACTTAAAGCAAGGAAAATACAATTGAGTTC
TCCCTAAATCTACCTGTGGCATGAAAAAATCTCTCAGGTT
GCATCATGTCCAGAAATAACTATGGTGGGGCCTAATGGGA
GTAATTCCCTGGCTCCAGGTATTTGGAGGAGGTGGGCAGC
ACTTCTCATTGGAGTGATTTGGAACCACAGCAGCACATCT
TCCTGCTGTTCCTGAACACTCTGAAGTTTTGCAGATCCTT
GGAGGAATAAAAGCCACAGTCTTGGAACCTCCCACTTTGT
TTTGGCCTAAGTCCTTCTTATGAATTCAGCAACCAAAATG
GAGTCATGGGGACAGGTGGGACCTGCCGTAAAGGTCCCAC
CTGCATTACCCCCATGGCGGACTAGGGTTCGGTCTGTCTG
GGAATGTGGTCTTTCTCTCTGAGAACCCAGTGGTGTGGTT
AGTAACTCAGGGTTGTGGCCCTGTGGTTACTGTGCACTAA
TCAGCCCTCTGAACACTGGAAGAGCACACCATGGTGTCCG
CACCACTGGCTGTTTTCAAGAGTGTTGTTTTTGTCCACCA
AACAGACCACAGCTCTGCACTCAGATTTTGCTTTATTTGT
TGATGAAGTTGGAAAGACTCCATGTGACCTGTAACCTGGT
CTGCACTAAGCAGTTGTCCTCTATTGTCAAACGTGAAGGC
TACCCAAGCCTGGTTATGCATTGTTGGCTACCAAAGAGGG
CCAAGTGTTTGAAAGTGAATACCAGATTGGAGAATTCATA
AATGAAGATGCAGTAACCCATCACACAGTTAGAGTGCAGG
ATTCCTTTCCCAGAATCCAAGTAACAGAGATGGGACTAAG
GAAGTTGTACAGGCCAGAGAAGGGAGGGGACTGTGGGGAG
AAAGAAGGAATAGCTGGTTAGAATCTCTCTGTGTTTCTCA
AGTTTGGCAGTTTCCTAGCGACCCCTCCCTAAGGAGTGTA
GCAAGGCCTGGCTGGTGTTTGACAGCATCACATATTTTAA
ATTAAAGGCAGAGTGAATAAGGAGAGATGAAAGGTTTACT
GCGTTTGGATCGTGAGTCTTTCAGCCAAGATCGTGTCTTA
AATTTTGTGTCTCGTAATATCGCATCTGTGGGATTTTGTC
AATAATGCTGACAAAATCTGAAGTTGTACAAAGGGATAGT
GGGAGTTTGTCATCAGAGGTCGTAGATTTTGGTGGGTAAG
GGTGCTGCTTGCTTAGAGGGGTTTTAGTAGCTGCCTTCAG
GCAGCGAGAAACTATGTTAAGGTAGGAAGGAGAACAGGCA
ACTTCAGCTTAGATGAAAAATTGTGAGCACTTTCCGATAG
TGACATCCAGTATTCTGTTTAAGTGAAAAACTGAACTCTT
TTAAAACTCTTGCCATGCCTCATGTCATCATTTCTTCAGA
ATTGGAACCTGTGCCACTCCTAGAAAGGATTATTGGCAGA
GTTTTAATGTCTCTCTCCTGTCTTTCTTCTCCTCTCTTCA
TTCCATGTGAATATACAAAGGAAGGTGGCTCCCCACCCAG
TGCTCAGAGATTGGGTGGAGGCAGCACACAGACAGGTAGT
GACCCTTCAAGCACGGAGAGGCCGCTGTGCAGAGGACGGG
TGTGGGGGCTACAGCCAAAGAGGAGCAAGGAGCAGGGAGG
CCTTTCAGGACAGAGACCCTGAGCCACACTTAAAGAATGA
TGAGGTTCCCTAGATGAGTGTATGGGGGCAGCCCCAGCAG
AGCTGTGGAGATGGCAATGGGAACTTCGCAGAGCAGGAAT
GTGGGGGTGCTGTGCTAGGAGAGGGCTGTAGGAACATGCA
GAGGGGAGACACAGGCGGGGCCAGATCATGGGGGGCAGGC
ACCCCTCTGCAGAATGTGGGAAGGGTCTGGTGATGAGTAT
AGTTGAGGAGAGAGGGCAGCCATGCACTTTTTGGGGCCTG
CTGGGGTGCTCCGAGAGGGAGGAATGGAAGGTTGCGAGTC
TGGATTCTTGAGACCTGGAGACCAGGGAACAGAGTGACCT
TTGTTTTATAAGGGGGTTGCAGTTGAGGACTAATGGGTGC
TGATGCCTCAAGAGGGCTTGGGGTGTGGGAAGAGAGGCCC
CCGCCTCCATCCTACCTTACAGGTAGAAAGATGAGAGGGA
ATGAGAGTGGTTCAGAAGGCCATCCTCCTGCAGGCAGCCT
CACTCACGTGCCTCAGTCTCTCCTCAGGAAAGTGTGCGTG
GGATTGTAATACCACATCTATGGGAAATGTCAATGTTGAC
AAAAGTCTGAAGTTGTACAAAGGGATAGTGGGAGTTTCTC
ATCGGAGGTCGTAGATTTTGGTGGGTAAGAGTGTTCCAGC
CCGTATAACCCCACGTGCACACTTTCTTGAGGAGAGACTG
AGGCACGTCAAGGAGTGACTGCACCCAGTGCAGGTTCAGC
AGTGGCCAGGACGATCGTCCCCTTCAGGATTTGGAGTGAG
GAGAAAAGGATTTATGGGACTGATGCCTGTTTTCAGACCT
AAACCATTCCTGTAAAATTGCAACCTAATTGCTCAGTCTG
GCGCTTTCCTCTTCCTGGTAGAGGGTGAATGGAGGTGGGG
GGAACGCCCCCCCTTTTTTTAGATAGATGTTATTATTTTG
TACTGCTTTTAGCACCTGGGAAAAACCCATTAAACAAATG
TCCTGCCTCCCATTGCTTCCTGAGGCAGGGGCGTGTGACC
GACACACCCCTGCTTTATTCCGAAACAGGGACTTTGTAGC
GACCCTAAATCTGTGAGCCCTGCCTGAGCTGGTGCTACGT
GATAAACTGATAGCTCCTCCTTCATCTCTGCGGAAGACTC
TCTTAATAGTATAGTTTGATTTAAACTTCATTTTGAAGAG
GTTTTTTTTTTTTTTTTGAGATGGAGTCTCACACTCTAGC
CAGGCAGGAGTGCAGTGGTGTAATCTTGCCTCACTGCAAC
CTCCGCCAACCGGGTTCAAGTGATTCTCCTGCCTCAGTCT
CCTGAGCAGCTGGGACTACAGGCGTGCGGCACCATGCCCA
ACTAATTTTTGTATTTTTAGTAGAGACGAGGTTTCAGCAT
GTTAGCCAGGATGGTTTCGATCTCTTGACCTCATGATCCA
CCCGCCTTGGCCTCCCAAAGTGCTGGGATTACAGGCGTGA
GCCACTGTGCCCGGCCGAGGGATTTGTATTTAATTTTAAA
GAACTGGATCTGTGTGAGCCCCTTGCAGTGGTGCTTGCTG
TAATCCTCCTCAGTGGTCGGCTCCCATGGTCAGTTCATCA
GACACTTCTGGGTGTGTGAACTCTTTTGAGGTGTGAATTG
TTGCGCTGTAATTCATTCCTCATCACCACGGTATTGCTGA
CGTGGCATGTAAGATGGGATGTCTTACAGGCCAAGACAGA
GCCTCCCCTCGGTCCTTGCTGTAAAGCCAGCCGCCGTGGC
CCTTGGCGCCCTCTGAGGAGCCATCTATCCCGGTGGCCCC
GGGCTGTGTGGGGGATGCAGGCACAGACTGACAGGGATGA
TTCGTCCCAGATGCAGCTTTGCTTTCCTTCTCTGGAGTTT
CTCATCACCAGCTGGGTGGCTGTAGGAAGGGTGTCGGAAT
CCTTGCCAGTGCCCATGAGGGATGATCAGGCCCCAGAAGG
CCTCTTAGGACCCTTCTGGCCATCTGGGGCCATCTGTCCT
GTAGCATAGCCTCCCTGTCACACCCCACTCACCATGTGCA
GGTACTTCTAGAGGCAAGTGCGCTGGAGAACGTGTGTGTG
GGGTTATGGAGGAAAACAGGACCTTCGTTTGTCATGGTGT
TTACAAGGGTAGGTGTGTGTTCTCTAATGTTATATGGATT
TTTTGTCACTGAAGCCGTCAGCCACTTGGAGTTTTTGGGG
GGCTCTGCCTCTTCCCTGAAGCTCTGTTCTGTGGAGGCCA
CAGAGCCCAGCGTCTTCATGGCTGCTTATTAAATACAGTG
GGCCACTTGGGTCTTGTGCACCAGGAACGGAGCCACTGGC
TTCTGGGTTGCCTCTGGAGTTGCTGGGTTTTGGATAGGGA
GGTAAGGGAGAAAGTGAAGCAGGAATGATCTTAGAGAAGG
GACTTTCATAAGGGTGTGTGTGGGTGGCGGGGTTGAGGGG
AGGTGGGCTTTCCTTTTTTCCCCCAGGCTAGTCTCTCCTG
AGTGTCACAGGGGCCTGAGTGTTGGCTGGGAGGTATCTGT
CTTCAGGTCCTTCCTTGCTCCAGTCTCTTCTCCTCTTGGA
AGTTCCTCTTTCTGCCAGAGCATCAGCTCAGGACAGGCTT
CCTGAGCCCCCATCTTCCTATAAGTGAGGTACCCCAAGCC
CCATCCAGGGCACCTGCACTTCCTGGTTCAGGAACATCTC
TTGCCTCAGCACTGTTGAGAGCAGCTCAGCCTGGCACTTT
CTGGATGTTTGAGTCAGTGGAGAGGGTTTTCTGGATTATC
AGCAATACTTCCGCCAGCTCCTTCTTCCTGAAGCCCCCGC
GACACTTGTGAAGCACACACCCTGCTTTTACTCAGTGGCC
AAATGCTGCTGCTAGCGATGCATCAGTCATTCGGTGTATT
TTGGGCTCTCTCATAATTTTATGATGAGTTTGCTGTTCGT
TTGTAGTCTGTTTCTAATCTGGCTCATTAGGAATTAGCAA
AACTTGTCTCTTGCTCAAAATAGATTGTGTTGCCAGGATT
CAAAGCCAAATTCTGACTGCAGATATGCTGTGAATTTTTC
TGTTTCTTAAGACTTTTTTCTTTCCTGTCCTATAACCTGT
TAGTTACTGGTGTAGAAAATCCACAAATTTAACTCTTTGT
TATTTTATTTTTTAGAGATGAGATCTTGCTCTGTCACCCA
GGCTAGAGTGCAGAGGCGTGATCGTGGCTCCCTGAGGCTT
CAAACTCCTGGGCTCAAGCGATCCTCCTTCCTCAGTCTCC
TACATAGCTGGGACTATAGGTGTGTGCCACCATGCCTGGC
TAACTTTTTAATTTTTTGTAGAGATGGGGTCTTGCTGTAT
TACCCAGGCTGGTCTCGAGCTTCTGACCTCAAGTGATCTT
CCCCCCTTGGCCTACCAAAGTCCTGGAATTATAGAAGTGA
GCCACTGCACCTGGCCCACAAATTTAAGTCTTTCAAGAGG
AAACAGTACACCTGAGAGTCCTTACTTTTTTTTTCCCCAG
AATTCTGTCATTAAAAAAAATAAGTTCAGCGTTCATTTTC
GACTCAGGGTGCACGTGCAGGTTTGTTCATGCGTGTTTTG
CATGCTGCTGGGGGTTGGCCGAGTGTCCTTCTGCTGTGAC
TGGTTGCCCTGACACTGAAGAGGCTGCTGAGTTCTGTTTG
TCACTCAGCATCAGTGCACTGGATCTGAAAGGACCACAGG
TTGTCCCCAAGCCAAGCTCCCAGCTCCACAGAGCAGGCAT
TGCTTCTGCAGCTTCCTATGGACAGGCATCACCCATCTGC
TGAAGTACACTGAATGGGCACAATGGCAGAATTACTGCCT
TGAGATCTGCATGACCTCCATGTTCTTCCTTGTTGAATGT
GGAGTCCAGATCAACCATCCCTGCTGCTCTGAAGCTTTGA
GTGAGCCGATGCCCATCACTGTGAAACTTTCTAGTCCTGA
TACCTCTTGCACATGAAAATCTCTCTGCTATTTGAAGACC
TTTCTCATGCTGCCCTCTACTACCATCCATATCTTTCTTC
TGTAAGCTAAACCTCTCTGATTGCTTCACGTGATAAGGTT
TTGAGGGATTTCTTCACCTACCCCACTCCACTGCCTCAGC
CATCATAGCCTGGCTCATAATAGCCACCCAGTGGCTTAGG
AGAAGCACTTAGCATGGGGTCTGGCACTTAGAAACCACTC
ATTAGATGCTCATTTCTGGATGCTGCTGGGCACTGGCAGA
TGTTAAGGACTCCCTGTGCTCGGCAGACTGTGAAGGGTTT
GGGAGCCTGGTGTTTACCCCCACTGTTGGGTGAGGTACTT
CAAGGAACACCAGTTTGACACAGAGGCAGTTTGGGGTTTA
CTAGGGAGTCAGCCAGCGTGAGTCACATGGTATCAGGAAC
ACCGGGGGTCGGGGGCTGACCCCTGTCCTGTGTCTCCCCT
GAGTAGGGCGCTCCCATGCAGGAGCAGAAGGACAAGCAGC
CTGGAGCTGCTGCCTGGCTGTGCCCGCAGTGGGATTTCTG
CTGATCAAGAGTCTGGAATTTACACTCCAGCAGGTTTGGA
AGTCTCAGCAACAGCTCCTGTGTGTTCAGTCAAGCTTGGC
TGACCGTGGCTAAACCACTTTAATGAGTTTGTGGGACACC
AGCGAAGCTGCAAACTGGGTCGGGATGGAAGCTGAGTGGG
GTAGGCAGGGGCTCAAATGGGAAAGCAGTGGGAGGGCTGG
CCCACACCCGCGGCTGCCCTGCGTCTCATGGGAGCAGAAA
GGTGGAGGCTGAGCCTGAGACGGGGTAGGAACCCTTCTTA
GGAGCCTGCCAGGCACCCTCTAATATAAAAATTTAAAAAT
TTTAGGTATTAAAAAAATTCTAGGCATTTAGCTAGGCTTG
AGAAAGAAATCAACAACCTAATAAACAAGATAGTTTAAAA
TAGTATCTAAAAAGGTAGTCACAAAATGTTTTGTTTTTTA
TAAAAATTAAATAACATATGTCCCTGAGTCGTTTTTTAGA
AACCTGGACTCCCACCAAATAATAAATGCTGTCTATGGCA
CATAGACCTCAGGTAACGGAAAACTGAGGACAAAACTTTG
ACCGCCAGTTTTTTTTTTAATTTCTTTGAGAGGCCTGGAG
TAAGACACTTCCACAGGCCAGATGCTAACATTCATTTCTG
CTGATCCCAAATTTCTAGACAAAGCTTTGCCTCCTTAACC
AATAGCAAATCAAAAAAACCTTTGAATCCACCTTTGACCT
GTGGGCCCTGCTTTGAGACATCCCACCTTTCTAGGTCAAT
CCCACGCAGAGCTTTCATGTATTGACTTAGGACTTTGCCT
GTAGCCTCTGTCTCTCTGCCTTTAAGAACGCTTACCTGTA
AGCCATCTGGGAGTTAGGTCTTAAACACTAGCCGCCCAGT
TCTCCTTGCTTGGCACCCTGCAATTAAAACCTCACCTGGG
CGACAGAGCGAGACTCCGTCAAAACAAACAAACAAACAAA
CAAACAAAAAACAACCCCCCAAAAGACTTCACACTGTCTT
GCTGCTATCCTGATGTCAGCGTTTAGCTCCACTGCACCAG
GCAAGTAGACCGAAGTTCGGTTTGGTAACAAGCCTTGGAG
AGATAAGGCAGGGGCTTGGCTGGTCCAGGTGTGGGGTCCT
GTTGGAGGCCGCAAGAGTGAGGCTGGTGATCAACTCAGTA
TACTACTGGAGGCTATATAAGTAAGCAGCAAACTGTTTCT
CGTAAATGCAGAACGTAGGCAAACTGACAAACTGCGTCTG
CCACGCAGAAGGGATGCTGAGGGCAGTTACGACCCAGGCG
CAGGTGTTTCTTATGATTAGGCATAATTGAAGCCTGCTAG
TAACAATATGAACCTGTGGTCAATTAAGCAGCTGACCAAT
GGTTACCTCCTTCCTGCTCTTGTTACCCAATAAATACAAA
GTACTGTAGAAGCTCAGGGGGCTGCGTTTGCTGACTAGAG
GCAGGTAGTCTTTTTCCTCTTCTTCTCTCTTCTTCCCCAT
GCTAGCCTTTCCTTGAAATAGTTACTTTTGTTTTTTGTTA
TTTCTGCATTCGTCCCTTCATTCAGTCTCGTAATGACGGT
CTCAAGTAGCAGTAACAGTAGTAACTGCTGTAATGACGGT
CTCAAGCAGTAACTGTGGCAGTCAGCAAGAGGGTCCTGGG
GGTAACTCTCTTCTGATCTGGTTTTCACTGCCCCAAATTA
GATAGGGGTAGGGGAGACTAGGACGTCCAGCCTGAGAACT
GATAAATCACCCGGATTTCCTAGGGGAAGAATACACCAGA
CTCCTTTCCTGTCCAGGGGCTTGGTGGCCATCTCTCCAGC
TGATACTGGGAACCTCACAGCGGGATGAGGCTGCCTTCCA
GCACAGCTCCTTGAACCCTGGGAAAGCCCACAGAGGCTGA
GTCCTGCACCCCCCTCCGGTTGGCTCCGTCTCTTCCTCTG
GTTTTCCTGCAGGGCTGGGTCTTGCTGAGAATGTAAGATT
GGGAGCCATGAGGAAGGGACTGTACTAGAGCGGTGACATG
TAGACTGCCTTGGAGCTTGCTTGGAAAGAGGTGGAAGATA
GTGGTACATAAACAGAAAAGGCAGTCTATGCATTTCTTGA
AGCAGGTACAAACCAGTGGTTGAAAGAATTAAACCAGCCA
TTTTAAAAAATGCGACCATTTTGTTGCAAAATAAAGGACT
GCTAAATTGGTTGTTTCTCTTCTTTCTAAATTCCTCTAAG
AATATCCAAGTGTCTATTGTGCTGTCTTTCTTTTGCCCTG
GAATTGTGTTTCTTGAGCGTGGGATGAGAGGGTAAGATTC
TTCCTCTGTCATCCTCCACCCTGTTATAGAACTGATGCAT
ATTAATTATAAAAATACAGCCGAACATAAGGAAGCAGGAA
GAAGGAACACAATTCATGCCACGTAAGCATCCCCACCACG
GTGCCTTCTAGGCTTTATTCTGTTTGATTGTTTAGTATAC
TCACGGTAACAATATGTTGCAGTTTGGTTTTTTTCTCTGC
CTTGAAAATTTTAACACTATATTGTATTTTTACATGATCT
AAAAATCTTTTATTAACATTGTATGGGTATGTTCAATCTA
CCTAGCTAATTTGGTCTTTTAACTTATGATGAACCTTTTT
GTGTAAACCTTTGCAATACATTCTTCACTATTTCCTTAGA
ATAGATTTCTAAAAGTGGAATTACAGGGTCAGAGAGTTTG
AACACTTTTAAGGCTTTTTTTTTTTTTTTTTTTTTTTTTG
AGACAGAGTCTCGCTCTGTCGCCCGGGCTGGAGTGCAGTG
GCTGGATCTCAGCTCACTGCAAGCTCCGCCTCCCGGGTTT
ACGCCATTCTCCTGCCTCAGCCTCCCGAGTAGCTGGGACT
ACAGGCGCCCGCCACCTCGCCCGGCTCGGTTTTTGTATTT
TTTAGTAGAGACGGGGTTTCACTGTGTTAGCCAGGATGGT
CTCGATCTCCTGACCTCGTGATCCGCCCGTCTCGGCCTCC
CAAAGTGCTGCGATTACAGGCTTGAGCCACCGTGCCCGGC
CACTTTTAAGGCTTTTGATAGATGTTCTCAATTCCTTTCC
AGAAAGGTTGTACCGGTTTACACTTAGACCAGAAGACTCT
TTTGTACCTTTGCCACATTGTTAACATTTGCAAATAAAAT
CTTTGTTTATTGCCTAGGTGGTAGTTGATATTTCTATTTT
GAGTTCTTCTTCTTTTTTTTTTTTTTTTGAGACAGAGTCT
CACTCTGTCGCCCAGGCTGGAGGTTGGAGTGCAGTGGCAC
GATCTCAGCTCACTGCAACCTCCACCTCCCTGGTTCAAGC
GATTCTCCTGCCTCAGCCTCCCGATTAGCTGCAATTACAG
GCATGCGCCACTACGCCCGGCTAATTTTTTTGTGTTTTTG
GTAGAGGCAGGGTTTCTCCATGTTGATCAGGACGGTCTCA
AACTTCTGACCTCAGGTGATCCGCCTGCCTTGGCCTCCCA
AAGTGCTGGGATTACAGGCATGAGCCACCATGCCCGGCCT
CAATTTTGATTTCTTTAGTTCTCCTGAATTGAAAAGTGTC
TCATGTGTGTTATCTGATCCCATAGTCTGCTTTTCGCATA
CTTTGTATTAGCTATTTAATAAATATTACAAATCGCAACC
CTTTCTCTAATTTTAGGTGATATTTTCCCCACACTTTTCC
TTTTGTTTTTTAAAATAGAGAGGAGACTTAACTTTATGTA
GTTAAATTCTCATTCTTTTGCTTTCTGGTTTCCTCCATTT
CTTTTAAGCTTAGAAATGCTTGTCTCATCCAGAAATCAGA
TAAGTAATACTTAATTACATATTACTCTGATACTTGGTTG
GTTTGCTTGATTTGATATTTAACTCTTCATCTACCTGAAT
CTTTTTTTTTTTTTTTTTTTTTGGTGGAGTCTTGCTCTGT
TGCCAGGCTGGAATGCAGTGGCGCCATCTCGGCTCACTGC
AAGCTCCACCTCCCGAGTTCACTCCATTCTCCTGCCTCAG
CCTCCTGAGTAGCTGGGATTACAAGTGCCCGCCACCATGC
CCAGCTAATTTTTGTATTTTTAGTAGAGACGGGGTTTCAC
CATGTTAGCCAGGATGGTCTCAATCTCCTGACCTCATGAT
CCGCCTGCCTGGGCCTCCCAAAGTGCTGGGATTACAGGCG
TGAGCCACCGTGCCTGGCCTATTTGGTATTTTTGAGAAGT
GCACCTCTAAGTTGGTTTTATCCCCTTTTCCCGGTTTCTA
ACCACTTGTTCAGGTGAGACAGCCATTTGTTATTTCTTTA
TTTTCAGAGAAACTGTATCTATCTACCTGTTGTCTGTCCC
TCTCAGTCCTCCCTTCATTCTGGGCTGGGCCCAGGAAGAG
GGCATCCAACCCAGACCTGGTGGAGAGGAGCAGCTTTTTT
TAAGGCCAGTAGTATTCGGTATTTATAAACTCCTTCTGTA
TCAGCTCACAAGACATCTCACAGTTGTACTCTTCGCCTGC
CTGGCTGTGTGACTGAGAGGAGCTGGGCGTGGGGTGGGAT
GGGAGCGAGCAGGCGAGGTGTCAGGGCAAGCCTACCAGCA
TCGCTCCCATGTCATCTGCACTTCAGTATTGGATTCCTCC
CCGTGGACCTGGTGCTCAGAAAATCCAAGGCCAGTCTTGG
TGCTACCACTTGCTTAGACAAATCACTGAGTCGTCTGTGT
CAGCCAGTTTCACCGCTGTATTTGAGTATGATCAGTGTGA
ACTAAAAACCTGTTTGGCCTGCCTGTTGTGACGCTTAAAT
GAGACAAAGTATCTGAGAGTGTTTCAAATCATCTAAAGCA
TTGCGCTCATATAATTTCAAGGCAATATTAATGTATTAAT
TTGAGCCTTTAGGTGCTAAGGATTGTAAGATGCACCATCA
TTTTATCAATTTTAAGATGCATTCCCCATTTCGGAGACGC
CAGAACAGGAAAGGCCGTGCATCCTGGAATTGGTGTTTGG
TCCTGACTCTCATGGGGGGTGAGAAATGGTAGAGGCAGTG
TCCTAGACTCAGGGGTGGGGTTGCAAGGGGTATAGAGGAA
GATAGTCATGGATACCCATATTTTATTCTCTGATGATACA
GAATCTTCATTTTGGACTGATTCCTACAGCTCTATTTTCT
CTTTGTAATTCCACTTTGTGATGCAGGTTTTAGAAGAGAA
ACCATTTCTTCATCTCATTTCCATTGTGCTAACAGAGAAA
CTCTGCATTCAGTTGAGGTGCTTTTTACTTTTCTTTCAGT
GGATTGTCAGGCATGAGCCATGGAAGCCGTCAGAATCAGG
TTTCTGTGTGGAAATCACACGGCGGGGAGTTGGAGGCACA
AAATGATCTTAATGATGTACACATCTTCCTGCTCCCTTGT
GGAGCTGAGAGTAGGGGCCCTTTGCAGTCTGGCAGGCTTG
GCTCTGCATATGAATTCAGTCTCTGCCGTTTCTCACTTGA
GGGGTCTCAGATGAACGCTTTCTCCCCTTCCCCTTTCCCT
TTCCCTTTCCTTGAGACGTAGTCTCCCTGTGTCACCCAGG
CTGGAGTGCAGTGGTGTGGCAGCCTCGACCTCCTGGGTTC
GAGCAGTCCCCTTGCCTCAGCCTCCTAAGTAGCTGGGACG
ACAGGCGTGCACCACCATGCCTGGCTGATTTTTTCATTTT
TTTTTATAGATGGGGATCTCACTCAGTTGCCCAGGCTGGT
CTTGAACTCCTGGTCTCAAGCAAGCCCCCCACCTCCACCT
CCCAAAGTGTTAGGATTACAGGCATGAACTTCTGTACCTG
GCCAGGTGCTCTCTTTCTGATCCTTAGTTTTCTCTTCTGT
AAAGTGAGGATAAAAAGATATATTCTGGAGGATAAAAAGA
TATATGTCAGAAGAATTGAATGAGCTGCATGTGTAAAGCC
CTAGCAGAGTTTCCTGGGTTTACGGGAGGCATTCAGTCAA
CATCACCTCCTTCCCGTCCCTCTCAGGAGTTGGAGGCTGG
TGCAGCAGAGGAAATTTAGGTTTTCACTCTCCTGGGGGTT
GGTCAGGTAACTATGATTGAAGCTGCACACGTCGTTTTAG
TGCCACATTGATTGGGACGTGCCTGATCATTTGCTTCTGG
TCTGACTGTCCCAGATCACTGTCAGCACATGGCTGGCACC
AGCTGTGCTCCGGTGACCCTGCCATAGAGCTCCAGTAGAG
AGTGGGGCCTGTGCCTGGTTGCCTGAGTTGTTGAATTGTA
CTCTTTAGACATCGAGCCTAGTGTTTCAAAGCACACATTC
GTCTGTGAGGCCTGTCCGCCCTGATTTCTCTCCCGGGTGT
GAGTTTCAGCACATGCATGCACCCCTCACTGCCCCCCATC
CAGAGCCACAGACTGCCTTGTCGGAATACGTCCAGCCCTA
ATGAGGGAGGCGTTGTCTTCAGATCACACACTCCACAGCA
GCTCTGCTCTGCCCCTTCTGAAGCGCTGGGTGTGAGAGAG
GACTTCAGAAATAACGGGGGCAGTGTTCCGCTTTGATGCT
ATTATTAGAATTTTCCAAACACCGCATGTTTGTAACTTCA
CAGGGACTTGGAGAGAGGTGAGTGGGAAGGGGTTGCTGCT
AGTGCCATTGTACAGAAAGCTCAATGGCATTTATCTGGTC
CAAGGTCATTCAACAAGAACAGGTTGAAATAACCCTCAGA
CCGAAGAGCCAGCTGTCTGTGCATTTCGCTTTTCCCACAG
TTCAGCCGGGAGTCTGCTTCACGGATGCTTTCACCACACG
TGCAGTGGAGCCAGACACATAGGCCCTGCCTGGTTGGGTG
CGAGAGCATTTTTCCGTAGTCGGTGGGCTGTTCCGAAGCT
AAGAGACCATTTCCTTGAACCAAAAGTCTGATTCTTTCCT
GCTGGAGCTCCTGTTTTCACACTCATTTCCTTGGGGAGTG
GAGCTCAGGCATGTGGACTGTTCCCACCCCCACCTCCCCC
CAGTAAGCTTTGGGGGAGCCAAATAGTGCTTCTCATTGGA
GCCTGAGTGGGTGCAAGGAGTCACACATGCTTTGTGGAAA
GGAATCAGTGACATGTCCTGCTACTCTGGACCTCGAGCAT
GGAGCTTCATGTAGGCTGGGGTGAGGTTGGTTCTGTGTGA
CAGCCTGCACAGAGGTGGTGGATGTGGCCGAAGCCACTTC
TAATTCATGCTGTGTTTGGGCCAAATGTCCTGGGTGGTTG
GGAGGGTCTGCCGTGGAGGTACCCATGGTCAGAGAGCCTG
CAGGCTGCAGTGGCTGACCTCTCTCCTCCTCACCTGGCAT
TGCTGAGCGGGTGCTTGCTGGGCGTTCTCAGCTGGACAGC
CAGCCGAGGCTGTCACAGCAACAAGGGAGGAATTATTTTC
TCTTCAAGGGGTGGATGTGAATTACTTAATTATTTGCAGA
AGGGTCGTTGCTTTTTACTTACATTCTCCTGGTTTCTCCC
CAGTGGGAGCAGCAAGACCCCACTGCGACAGGCTCATCAG
CGTCTTGTCACAGCTGTGGATGTTTGCTATGCTTTCTGGA
TGAGTTCCGCTCTAGATTGCAACCCGGTTTAGCTACACAC
ATTGAAAAGGAGAAGAAAAAAGTACAGATAAGCTAGGATT
TGGCTCAGGATTGATGTTGTATAGGGTTTGACTTTTATTA
TCTTTCACTCATGAAAATTGAAACATATTCTCCTTTGATT
TCTGTTGACGTTGTTGGAAATAGAGATTTCCTTCAAGTCT
TTAAACAGCATTATTATAGTTTCCTAGGTTCTTAGTTTTG
ATTTGTTTTACAAGCAGTTATGCTTCATTCTAATTCTCCT
GCATCCATTTTACCTTTTTCTCCTTGGATTTTGTTCAGTG
ATGACTTAATAGAAAAAACACCTTGCATGTCGTTGCGTGC
GTCTTTTCCAGACCTCTGTATGTAGCCTCTTCTCCTTTCA
TCTGCCATTGCCCAAGTGTTACTGGAAAGGGGTCCTGATC
CAGACCCCAAAGGAGGGTTCTTGGATCTTGCTCAAGAAGG
AATTCAGGATGAGTCCATGGAGTAAAGTGAAAGCAAGTTT
TTTAAGAAAATAAACAGGGCCAAGCACGGTGTCTCAGAGT
GCCTGTATTCCCAGCACCCTGGGAGGCCAAGGTGGGTGGA
TCACCTGAGGTCAGGAGTTCGAGACCAGCCTGGTCAACAT
GGTGAAACCCTGTCTCTACTGAAAATACAAAAATTAGCCA
GGCATGGTGGTGTGGTGTGCGCCTGTAATCCCAGCTACTT
GGGAGGCTAAGGCAGGAGAATGGCTTGAACCCAGGAGGCA
GAGGTTGCAGTGAGCCGAGATCATGCCATTGCACTCCAGC
CTGGGTGACACAGCAAGACTCTATCTCAAAAAAACAAAAC
AAAACACAAAAGAATGGCCACTCCATGGGCAGAGCAGTGG
CGTGGGCAGCTTGACTGAGTATACTTATGGTTATTTCTTG
ATCATATGCTAAATAAAAGGTAGGCAATTTGTGAGTTCCC
TGAGAAAGGGGCAGAGATTTTCCTGGAACTGAAGGTTCCT
CCCTCTTTTAGACCTTCTTGGGAAACTTCCTGATACTGCC
ATGGCATTTGTAAACTGTCATGGCACTGGTGGGAGTGTCT
TAGCTGTTGTGTTATCGTTAGCATGTAATGAGCAGTGAGG
ATGACTAGAAGTGGCTTTCGTTTCCATCTTGGTTTTGGTG
GGTTTTGGCAGCTTCTTTACTGTATCCTGTTTTATTTATC
AGCGGGTTCTTTGTGACCTGTGTGTCATGCTGACCTCCTG
AATGCCTAACCTCCTGGGAATGCAGCCAGTAGGTCTCAGC
CTCATTTTACCCTTTTCAAGATGGAGTTGCTCTGGTTGGA
ACACCTCTGACAAGAGCACTCAGTGTCGACCCTCACGGGG
TTTATGGTGTGAGGAAACCAACAAGAGCTTCTGGCTTTTT
CTAGCTGCTACTTCCGGTTGACCATTGACAGTCACTTCAC
CTGGCTAAGGTCCCCTCACCTCACTGTTTGAATGGTATCT
AATCCCATTTCAGAGACTTATATTTGAATGAAGACATGTA
GATGAGAACATCAGGGTCCTCTTGCTAAATCTGAAGAATC
CCGATGTTATCATTGAAGCCAAGTGCTCCTTCCTGGCCAC
ATGTGTCCCTTCTGATGAGAAGTTGATCCCTCTCCATTCC
CTGCCGCAACTTCCAGGCTGCATGGGACACACCAAGACCC
CTCTTCTAGGCTAAGACAGCACAGGGCAGTCTAGAGTTCT
GGGTCTCAGCCGCTGCCTTCAGCAACGCCTCACTCCTTCT
GCCCCATGAAGGGAGGACGGTTATTCTGCAGCAAGGCTGC
TGGCGCTGGGCCTGGAGGAAAGCCGCTCATACCCCACACA
TGGGAAGCGTGGAAGCAGGTGTGAGAAAGAGCCATCTGAA
TCAAGGAAAACTGGGACATACACATCTTTGTTTGTTGTTG
TTAGTTTTATTTTTTAATTTGTAATTTTATTCTTTGTTGG
TTTTTTTTTTTGAGACACAGTCACCCTCTGTCGCCCAAGT
TGGAGTGCAGTGGCGCGATCTCGGCTCACTGCAGCCTCCG
CCTCCTGGGTTAAAGCGATTCTCCTGCCTCAGCCTCCTGA
GTAGTGCGCCACCACACCCAGCTAATTTTTGTGTTTTTAG
TAGAGACCGGGGTTTCACCATGTTGATCAGGCTGCTCTCA
AACTCCTGACCTCATGATCTGCCTGCCTTGGCCTCCCAAA
GTGCTGGGATTACAGGTGTGAGTCACCGCACCCAACCTTT
ATTTTTAATTTTACTTTTAGGTTTGTGGATCCGTGTGAAA
GTTTGTTATATAGGTAAACTGGGACAAACATCTTGAAATT
AATTAAAACAGAGCCAGAAAAACCATGCTCATGCAGAGGT
TCCCTTTGGGTCCGAGCCTAGTGGCCTGAGTGAGTGGATT
TGCAAGGCTGTGTGCTTTTCAGGGCTGTGGGCACTTAGTG
TGGAGTGTTTAGAATGGGTGATTAATTGCTGATAGTTCTG
AATTGCAAATAGTCGCAGTATTGGAGAACATTGTGTGATT
TTTACCCCATCCTCTTCAGCCTCTAAAGGAAAAACAGAGT
GAAAGCCTTGGTTCTTGGGTGCATCTGCCGAGGTGAGGCT
GTTTTCCAGCTTTCCTTAGAATCCAGTCATTGTTGGTGCT
TTGGCCTGAGTGTGCAGAGCACCTGACCGGGGTAGAGGTT
TCTGCCAGCGGAGGGAGTTGCTGAGTCTAGTTGAACACCT
TCTGTTTGTATTTGTGCTGGGCTGGAAACTCTAAGCCTAT
CACGCAGTCCAGACCCAGCACCAGTTCCACTGACAACAGC
TAGAATTGTGAGAAAATGGCCACCAATGGAAAGAGCAGTA
GAATAGTAAGGGATTTTTTGTTTTTTGGTAAACTTCCAAG
GAAAATGCAAGCAAAGTACTGCGAGCCTAATAATTTGCCG
TTGCTGGACTAAGGGGTAAGGTAGGATTAACTGGTGTATT
AAAGGAAATCCAGTTTTGTTCCCAGCTATGAAGATTACTC
AGGTTTATGGAGGGTCATTTTGCTTTGGGCTGTTATGGAA
AGAATCTACTTGGAATGAAGTTCCTTCAGCTCCTGGGAAC
CTTTAATTGTCCTGTGGGCTGGTCATTCAGGTTGTACATT
CACAGACTCACAGAATTGAGTAGCCTTGGAAGGAAGGGAC
CATAAAGATGAATCAGCCCAGCCTTCCTCAGACATCCTGC
GACCACCCCAGACCCAGAGAGGCTGTCCCTGGTTCAGGCT
GCCGAGTCCCTGCAGCAGCTGGACTGGAACTGTCTGCTGA
GTGTGCCCTCCCCCACGGGGCTTCTGTCTGCTTCTTGGAT
ACTGCTTTCTTCCCCTTGGGGGTCAACTTTTTAATGGCCA
GCTCACCTCTGCCTGAGAGGAGGAATGAATCCCAAGGCAG
GGCAGGCAGGGTAAAGGGGGCCGGGCTTGGGTTTAGGGGA
TGGCTCACCTCTGCCAGCCTGTGCTTCATGTTTGGAGACA
GGTGATGGTTAACCAGGCAACAGTCCCTGCCAGGTAGTGT
GTACACAGACAGTAGTGTGGCTGGTAGGTTTGGCCAAGGC
CTGGAGTTGGATTCCTACCCCTGCCACTGCCTGGCTCCAC
TGCCCTGGGCCAATTCCCTGCCCTTCCCAGTGCCCCAGCC
CCTGGACAGCAGTGCCCAGGTGACGGAGAGTGGTCTCTGT
CCTGCTGAGGGGATGGGAGCACAGTGGCGCTTGACTTCCT
GTGAAGCTGCTGTCCGTTGCTATAGAAATCCAGTCTCAGA
ACCAGGAGTACTGTTGGTGGTGCTCGGGAAACTTCGCCCT
TCCTCCAGCCTGTACTTCCTGGAGTGACACGCTGCCACAG
CTGGAGGCTTCTCTGCAAACGTGTATTCTGGTTTTATCTT
CTCCCCTCCCACAATGAGTTCTGTCTGTGTCAAGTGTTTA
GAGATCATTCGAACCTTTCTTCTCACCCCTCCCTTCCCCT
TTTCCTCAGGGAAACGCTTGTGTATGACTCAGTAGTAAAT
GAATTGTCTAAATCATTTAGCATAACACAAAATAATGTGA
CTCCCAGTAGTGTATGCCATTACACAACCCACTGTACAGT
ATTTCAGTGTATTCAGATCTCTTTTCCATTACCTAGTGAT
AGTGTGGAAGGGAAGATATGTATCCTTTCGAGTTCTGAAA
TAGCTATATTCTTATTTTCTCTGCTTTTGTGTCATCATTG
AAAAATTCCAGCATTCCTTGCAAATGTGTATCTATTTTGA
AACAAACCACAAACGAAACAAGAATGCATAGATCTGTAGA
TAACCATGCTTAAAGACATTCTCTTTCTTCAAGGGGGGTG
TGAGTGAACCTGAATTAGATCAGCCCACAGGAGAATAGTA
GGAACTGATGTATTTTGTTGGCAACATTTGCTGACAGTGT
GTCCCGGAGTCTTCATATTACAGCTGGGAGGAGAGAGCTT
GCCCATCTTAACACTGCACAGAAGGGAGTCGTTCAGGCTC
TGGCTCCAGACCTGGGCTGGGTTCCTTGCTTTGTTTTTAA
TCTTTAAAAGTTGGTAAAATACATGCACCATTAAAATTTA
CTATCTTAACCATCCTTAAATTTACAGCTCAGTATCCTCA
CCCATCCACAGAACTCTCTCATCTTGCAAAACTGAAACTC
TGTTTCATTCAGCACTAACTCCCTTCTCCCCTCCCCTCCC
CCTGGCAACCGTCCTTCTACTTTCTGTCTCCATGAATTTG
ACCCCTCTAGGTCCCTCATGTTAGTGGAATCATCCAGTAT
TTATCCTTTTGTGACTGGCTTATTTCACTTAGCATAATGC
CCTCAGGGTTCGTCCATGTTGTGGCACGCGTCAGTATTCG
CGTCAGAATTTTCTCCCTATTTAAGGCTGAATATTCCGTT
TTATGGTTGGACCACATTTTGTTGATCTAGTCACCCATTG
TTGGACACGTAGGTCCTTACGGCTATTGTGAATAGTGCTG
CTATGAAATATGCGTGTACAGATATCTCTTCAAGACCCCA
CTTTCTTTGGTTTTCTTTTCCTTTTTTTTTTCTGTTTTTT
TGAGACAGGGTCTCGCTCTGTTGTCCAGGCTGAAGTGCAG
TGCCACAATCCTATTTCACTGCAGTATCAAACTCCTGGGC
TTATTTTCCCACCTCTGCCTCCCAAGTAGCTAGGACAACA
GGTGCTCACCACTATGCCAGGCAAATTTTTTGTTTGTTTT
TTTGTTAGAGGTGAGAGTCTCACTGTGTTGCCCAGGCTGG
TTTTGAACTTCTGGCCTCAAGTGATCATCCTGCCTTGGCC
TCCCAGAGTGCTGGGATTACAGGTTTGTTACCACCCCTGG
CCGAGACCTTGCCACCACACTGCTTAATAAAAAGCTGGGC
TGCATTTTGGGATTAGGACTTCCTGTGGAGAGGGGGGAGG
GTAGGGAAGGAGAACAGTGGCATCCCAGCCAGGAAGCTTG
ATGGATGGCCTTCGTCCACCAGGCCACTTACTTCCATATC
AGCGTTCTTCCGCACTTGGGCCACACAGGGTCTGCGAGAA
CTCCAGCTGGGTCTTAGAGTGGCACTGACCAAGTAGTGTG
TAGGGGAACTCACTGTGCCACCCATGCACAGAGGCTGTGT
GGTGAAATCATTAAGGGCCCAAGCTTATATCCAGCCCTGC
CAGTTGATCACTCTTGATCTGGGGCAAGTAACTTAACCTC
TTTGTGCCTCTGTTTCCTCCTTTGTAAAATGGGGAAACAA
GTAGTACCTACCTCCTAGGGCCGTTCTGAGGGTGACCTGA
GTTAATATAATTAAGTGTACCTAGTATGTGCATAGTAAGC
ACCATTTAAGTGTCTAGAACATCGTGGGTAAAGATACGCC
TGCCCTTGAGTCTGGAAGTCTAAAGTGTAGCTATCCTAAG
CAGGTCGTTGCCTGCTCTGTTCACCTCCCTAAGTTCACAT
GCTCATTTGCTGAATGCTCTCTGGGTACTTGCTGGTCAGC
TACTTCTTGTCCGCTGTCTTACTGTGGGGAAAGCTGGTTT
TGAACACTGGCTTATAAATTATCCTCCTTCTGTTCATTTA
AAGCCAGATGCTCTCTATGTGGGAATTGGCCCATACTCTG
GGAGAAGGGCCCTGAGCTCCCCTGGGTCCTGGGGGGCCAG
CAGTTCCAGGAGAGCCATTTCCTTCCTGTGGCTGCTCTTC
AGAGCAGCAGCCTGCAGTCTGGGCCCACCCGTGGTTCAAA
CCGTTTTTAGGGGAGTGGGCTGGAGAGCTGCCCACATCCG
TGTCTTAGCAGCTGGTCGAGAGAATGGTGCTGGCTCCTCT
AGGCTTCTGGAGCCTGAGTCCAGAGACTGAACCTTCTAGC
CCTTCCCTTGCAGTGGATCCTTGGAATTGGGGTCCTGGGC
ACTGTCTGCCCCATCCCTGGTGAGCATCTGGGCTTTGGCC
AGGGTCCTCACTCTCTCTGGCTTTCAGTTTCTACGTGTGA
AAAATCAGGGGAATCCACAGCCTGAGAGCTTCTCTGGAAG
GTGTGGTTATTTTTTGGTAAGAGATGTCCAGTCGTTTGCA
GCAGCTGCTAGGAATGAAATGCAGAACCAGCGCCATTCGA
GAGCAGAAGCAGCAATAGGGCGTGGTGTGTGCAGGTTCCA
CACCGTCACGCAGCACCGCTGCCCATCCTTCGGGGGTCCT
GAAGTCCCATGCAGAACTGCAGGGCGGCCCTGCTGAAGTT
CTTGTGGATGTCGCTGTTGCCCTGTAAAGAGACATGGCAG
GTGCAGTAGAGGCCAAGGAGAAAGAGGTCATCCGTCGGCT
TGAACACTGCCTTGGTTTTTTCTTGGCTTTACGCAGCATA
TTGCTTTTTCACATGGGGAAGTGTCAGCCCCAGACTCTTA
TTAAAGCATTGAGTTCTCCCAGGCCTCTGCTGCTGCTCTG
ATAACCGAAAGGGTATTGTGTTTGTCTTTATCTGCCACAC
ACACGTGGGTGACATTGATGAGCCAACCAGACGCCCCCAG
CTGTGACAGGCAGAATTTAACTGTCGCCCTGCTCAGCGGT
CCAACAGCTCATCTTATTTTTCCTGATGATGGTCCCTCCT
GTTATTTGGCTGTTTGTCAGATACCAAGAGTTCTCTTTGT
AATGGCTTTAATTGCTAACTTTTAAATTCTAATCACTTTC
AAAATAACACTATTTTAAATGGAGGTGACACATCTTAGGA
CATTCAGAACGATGCCTCCTATATTTGCCAGAAACATATT
CCGCTTACAAAAGCAGCACCTGCGGGTGCTTGATAGCTAC
GTCTCGAGGAAGTGGCTTGATGCAGATCCTCCTGGCCACA
CCTGCATGGGGAGGCAGAGCAGGTTGGGGTAGGAGATGTT
TTGGTGCTGCCATCTGGGCCACATGTCAAAGGGTTGACTC
TGTTATTTCACAACCCTCTCCCTATATCTAGAGTGACCAT
GTTCTTTAGTGTCCAGACCTGAGTGCGTTTGAGAATGAAA
GGGGAAATGTTAATAATTACATGGAGGGAGTAGTTAGTAT
CCAGGACATTTGTCCTGTTTCGTGCCTGAAACCGAGAAGG
ACTACTGCACTCAAGCTTCTCTATAACCAGAGTATCACAG
AGCCAGCGTCGCCCAAAGTACCAAATGATAAAAGCTCGGA
GTAGCAGGTGCCTGCACATAAAGGGCGATTTGTGTTCCTT
GCCACTGGAAGTAGGATTATGGTTGTAATAATTATGTCGA
CTTGAGTCTTTTTTTCTTTAAGAAAGTTTTATTGTGCCAA
CATCTGCAAAAATAGGTGCTGTGTACTCTTAAGTATCAAG
CACCCACCAGGATTTTGCCATGCTTGTTTTGTCTTTTCCT
GTATGTGCTTGTGTGTGTGTGGTGGGGAGTTAGGGGTGGT
AGTGGTGTGTTTTAAAGCAAATCTCAGATGTCATTTTTCT
TCTTGTGATGCTTACTTTAAAGTAAGCACCACTAATCTTG
TGCCAGTGTTCTCATGTGGGGTGAGGATTAATTAGAGACT
AAGGGATTTGAAGAGCAACTATAAAGTATTAAAAAGCCTG
GGAGTAGGTGGTTGATTTGGGCAGAGGTTATGGTGTTGCT
GATACAGTGGCTTCTAAGCTTCTGCGGGAAGGATGAGTTT
ATCTTTGGCAGCCTTCAGTGATCTCTCTTCAGGCCTTGAG
GTGAGGCTCCTCTTTTGCTTGGTAACCTACAAACCAAGGT
GAGAGGCCCAGCGGAGCATCCCAGGGGTCTCCCAACGGCT
CTTCCAGAGTGCGTCCTCTGTTTTCTGCTGCAGCATCTGC
AGGCTCTCACTCATCCTGTTACACTTAGAGCACCCCATGT
GCCTGGGGCTGTGCCTGTGGGCCCCTCCTGCCTCAGTACC
AAGATTGTCCTTGGCACCTCCCCAACCCCATTCCCAAATC
GCCCATGTTGCTTGTTAGCAGGCAGGTTCCAGTGCAGACT
GGCCGAATCTGAATTTCTCAGGGAGCGTCTCAGAAATCTG
TACTGCCAGCTCCCCCAGCCTCTTAAGTTTGTGGGGGTCT
CTGGGCCAGGCCTCATGCTCCTGGCAGTCGGGCCTGGGCC
TTCTGAGGGGGTTTGTCCTGGAAATCCCGTCTTCCCCCAC
ATCCTTTGGTTCCCTAAGTATCTGGTATTTGAATCCAGTA
CCCCATTTCCCTCTGTTTTTGTTATTATCACACTGTAGGG
ATGGTTGTAATAAATACATAGACTTTTAGAGAATGCAGCC
AACTCAGTGGTTCTCTGGGGATTCCTCCACTGAGGTCAGG
GCTTAGACATTTATACGGTTTTCTTTTGCCTTTTGAGATT
CTTGTCCACAGCTAGGCTGTTGATTGAAAGCCACCCACTT
TGGCATAGCGCCTGTGGGGGCCCTGCCCTATGTGGTGTTT
GATGCAGCAGAGCAGGACGTGAGGCAAGCCCAGATGTCAG
GCAGTCCCAGAACGTCAGCTGTCTTCTTGGTGGCAGTGGT
TCCATCTGGACTTGGAAATACCATGTTTGAAACAAGTTCC
CTGTAATTACTTAATTATAAAGAAATGAGAGCACTTCCGG
CTTTCTTGCCTACCTGCCCAGCCCCTCTGGGAAGTGTGCC
TTTTAAAGACGCTCATCGCTTGCATTTTTATTATCCTGTG
ATTAAGAGAGAGGACGTCGGTCCACTCCTCGTCCAGGCTG
CTTTGGGCTTTAGTGGATCCGCTTCTGGTGTTCCTTGAGG
TTCTACTTTCTTGTGAGGGTTCTTTTTTCTCTCCTCTGCT
CCTTATTGATCTGTAGCTGCTTATGTTTTTTGGCTTGGCT
GAAAATAAGCACTTTTCCTTCTTCCTCTTGGGCTAGGAAT
GAAAAAGACAGTCTTTGTACTTCTGCTGTTTGGAGTTGGA
TGTGAGAAATTGATAAGCTAAAAGACTGTGGTTATTTTTC
CCCTCCCTTTTCGTGTATCTCGTTAGGGAGCCCTGGAGGA
GGAAGCTTTGGGAGGAGTCCCAAGCCTTCTCTCTCGCACC
AGGTCTGAGAACTTGTGCGCGGCTGTTCCTGTCTTGTGTG
TGCCTGGTCACCCCTCTTCCTCTTTCAGTTTTTTTGTTGT
TGTTGTTAATAGCCGAATCATATTTCTAGTTATTTCCTTA
ATATGGACAGTATTTTCATTTTCTCTGAAGGTGTTGATCG
GAGGCCACTGCCTGCCTCCTTTCCTGACCCAGTTGGAGTG
AAGCAGGTATGGGCTTGGAAAAGCCTGCTTGGGAAGCACT
CCTGTGTTCATTTACAACTCAGCCACCTTCTACTGACCAC
ACACTGCAAACTCGGCTCTCAGGGAGCTGGGGCATTTAGG
AAAAGGAAACAAATTAGTGCAGTAAGGTGCATAATAAAAC
GGCATTGGGACTAACCTGGAGGGATGGCCCAGGCTGCAGG
AGGAGGGGTGGGAAGGAGAGAGGGCATGGGGTGGGGGTTG
TGCACGTAAGTGAAATGGCATGCCAGGAGCTGCACATAGC
TCAGAGTGGCCCCACGTGTTGGCGAGGATGCTTTATGCTG
GAAATGTGACCGGTGAGGAGGTTAGGTGAGAACCACGCAG
GGTCCTGTATGCTGCAGTCCAGAGCTGGCTACCTTCTGCA
CTGTCAGATCTCAGTGTCTGTCCCGCTGGCTGCACTGTGC
AGGAGGAGTCCTGGGGGGGGGAGGGACAGACAGGAGGCAG
GTGGGCCGCTAGAGCCCAGGTGAGAGGAGAAGTGGGCCTT
CAGCTGTGGCAGGGTGAATTGGGAGGAAGGGTCCAGAGTT
AGAGAAACAGGAGGCAGTGTCTGCAGATCTGGCCAGCTGG
TGAGATGTTGGGGATAAGGGGTGGGCAGTGCCAAGCTGGG
GGAGATTTCAGATGACAATTCTCAAAATGATGCTCTCTGA
TTTGACAGCCTTCTCAATTTGGAGGAATTACCTTTGTGTT
CCTTCCAGGATGTTGTCACTGGACCGAGAAACTGAAACCC
TTTCCTCTGGCATTTTCTAGTTTCCAAGATCGACTGTGAA
TTATAAGGACTTCATTTTATTCAACATTCATTGTGTTCAA
ACCTTCTAGCTGAAAGCTGCCTACCTAGGGGTTAAGGTGT
GGCTTTGCCTGTATTCACTTTGCTGTCCTTGACTCTTGGC
CGGCATTCCTAGAGCCCCTGCCACGGGACTGCTGTGGGCC
GAGACTGATGTCGCCTCTCCCCTGAGAGCATGGCCTGCTC
TGCTGTGTGCCTGGCTTGGCCACTGGTTCTCCTTTCCTGG
TCCTGCAGGGGCTTTTCTTTTCTTCTCTGTTTTAAAATAA
TCTCAGGCCAGGGCCCCTCCTGGCCTAATCTTCGATTCTG
CGAACAGTGGCTGGCTAGTTTTACGGCCACCTTCCCCTGC
AGTGGTTGAGGCTAAAGGGTCACTCTGGAGAGAAGCTGCC
TTCCTCCTCCAAGAAGCCCTCCTTCCTGCCCTGCTGCCCT
CCTCCCATTGAAGGAGAGCTTCCGTCTCCTGAGTGAGGGC
CTCAGCTCTGCCGGTGGGTCAGTGCTGGCTCCCAGCCTGG
AGGGCATTGCAGGCTTGGTGAAGAGAGCTCATCTTTAGCT
GCTGTTTCTAGGTGTGATTGCTTGTTGGAGGTTGGCAGTG
GGAGGTGCTCCTAGCACACGTCCACACCTTCAGGGCAAAT
GCTCTGTCCCCAAACTTTGTCCCTGTTTAGTTTCCTAAAC
TGTTATCACTCAGCAACCTCTAGGATAGTCACTGTTAATA
GTTCGTACAGGGGCAGCCCTCTTACATACCTGTGTGAGTG
TGTCCAACCCCACTGGGCACCTGCCTCCCATTTGCCCACA
CTCTTCCCCATCCCCCTTTAAATTTAGCTTCAAATCTGAA
AAGACAGTGGTGCTGCGTGGCTGAGAGCTGCGAGGTGGAC
TTTGGGTGAAAGGCTGCCCACCAGGACCACCAGATCAGTC
GCTAGCTCGGGGCGTGCACAATGCACTCAGAGGGAGAGCC
CTGTGGCACTGCGTTATTTTCCTCCCAGAGCTGAAGCCAG
AAACCTGATGGGGAAAGGGGGCATTTTCAGGGCTGGAATA
GTTCTGCACAGTCCCTTCCTCACTGTGGACTCCTTTTCTA
AATCTGCAAGTCATGAGTAACCTGGATGCATCCCGCGGGT
CCCACAGGTCCCACAGCCCTGGAAAGCCCTCGTTTAACAC
AGGTGCTCTGTCTCCTTGCTGTGGAGGCAGCTCCATGCCT
TGCTTCTAGAGGTCCCTCACTCACCTTCCTCGAGTTAACT
CCAGGATGTGGGTCAGCCTTTTCAAGAGGTTTTGTTTTCT
ATTTCTTTCTTTCTTTTTGTTTTTGAGACAAGGTTTGTCA
CCCAGGCTGGAGTGCAGTGGTGTGATCACAGTTCACTGCA
GCCTTGACCTCCCTGGGCTCAGGTGATCCTCCCACCTCAG
CCTTCCGAGTAGCTGGGACTACAGGTGTGCGCCACCACGC
CCAGCTAATTTTTGTATTTTTAGTGGAGACAGGGTTTCAC
TCCATTGCCCAGGCTGGTCTCAAACTCCTGGGCCCAAGAG
ATCCATCCACCTCAGCCTCTCAAAGTGTTGGAATTACAGG
TGTGAGCCACCATACCCAGCCCTCCTCCTCCCCACCTTTT
TTTTAAACAGAGCCTCGCTCTGTCACCCAGACTGGAGTGA
TCATGGCTCACTGCAGCCTTGACCTCCTGGGCTCAAGTGA
TTCTCCTGCCTCAGCCACCTGAGTAGCTGGGACCATAGGC
ATGTGCCACCACGTCTGGCTAATTGTTGCATTTTTTGTAG
AGACGAGATTTCTCCATGTTGCCCAGGCTGGTCTTGAACT
CCTGGGCTCAGGCAGTCCACCTGCCTCAGCCTCCCAAAGT
CCTGAGATTACAGGCGTGAGCCACTGCGCCTGGCCTGCTT
GTCTAATTCTTAATTGCCTGATTTCAGACTGTGCTGCTTC
TGGTTTTATGGCTCCTGAAGTCATTTTGTGGTCTTGACCT
TGTCTCTCCTGGAGCGGGCGGGGAGAACATTGCAAGGCCT
TCTAGATTTGACTTGTGTGGCTGAGCACTGGGTTCAGGAG
CATCCCTGGAGGGTTGGTGATGGTTGCTGCCTTCTTGCTG
TTTTGTAGGGTGTTTCTATTACAGGCTGCCAATAGCTTGG
TGGTTTGAGCATCGTATTATTACAGTGATTCTTAGGTCTG
GTGTTGAGGACAGCAAGATTTCTGCCTAAACGTGTTCCTT
CTCCATAGTAGTGAATCTAGGATGAGCCACTATAGATGCG
GGCATGTATTGAATACAACAAGTGGTTGAGGGACCTTGGA
TTTTGAGGGTTTTTAAAAACCACCTTATTGGTTTGTGTGT
GTCCTGCCGCAGTGTTGCCTAGGTGGGCTTAATGAGGTGA
GAGTTGGCTTTTTGTTTTGTTGTTTTATGCCTCAGCCATG
TAAATATAGACAGATACATTGAATCATTCAATGTCCAGAG
GGGGAAATTGCAGCCAAGCCCTCTTCTCTTTTAGAATAGC
ACAGCATGAAGAATGGCAAAACCTCCCTCTGGTCTTTCCT
GCCTCTTTAAGAGTTCTGTCTCCAGAGACTAGCAGAGCTG
TCCCTGGGCAGATTTGCTGACTTGTTTCAGCAGGGCTTCT
CTGGTGGCCGTCAGATCAATGGATCTTGACACATAGGGGT
GCCTCTGAGGGCTTCTCACTCTTGATTTAATTCTCAGAAA
CGCTTCTCAACACGGTTGGTGTCTTACTTAATTATACCAT
AATAGAGGTTGACAGCACACGGTGTGACGGACCCCAGGGT
AAGGATGGCTGGATGGGCTTGTGGGGCTACTGAGGCAGAG
ACCCAGGAGGGTGCTCTCCATTCCTGGACGTGGAGCCCGT
GAGTGGCTTAAAAGACACGCACTGGCCCCGCTCTGGCGCC
AGGAGAGCCATCGCCTGTTTGGTGACTGCAAAGCTGCCCA
CCTCCATGTGCTGCGGTTTCTCTGTACTGAAACTTCCCTC
TTTACCTCACCGTAGGAAGCCTGAGATGTAACACCTAGAA
GAGGCTTGACAGGCTTGGAATCAAAGGCATGACTTCATAC
ATCGCCCAAGGTGTCATATTTCCTCCCAGAAACTTATATT
TGGATAAAACAAAAATCCTTTTTTAACCTTTGAAACGGTT
TCCAACAGCTGCTTTAAAAAGACATAGTACAACAACTCCT
TCCACTTCCTCTTCCTGCCCACTTTGTTTTTGTCCGCAGC
CTTTGCAGAGAAGTGAAGGTCTCTGTCAGAGTTGGAGCTG
GGAATTGGGGAGGGATGTGTGACTTGATTCTGAAAGGAAA
GTCTCATCTCTTCAGTAGAGCGTTCTTGTTTTGTTTGATT
GTTTTTAGACCTTAAGCTCTACTTATAATTCTGTCTGAGA
CACCTTTGTGGAGCAGCTGGAGCGCCTGGCTTCTCGTGAG
AGAATGCGCTGCCACATTCAGCCTCTCCTTGGCCTTCTAG
GATGGCGGGAGGCACAGACACACACTCCTTTTCCTACCCA
GGGATTTGGCGTTCAGAATGGGGGCTTTGACTGCTTGGCT
CTGACTGTGCAGTTTTCTGGATGAAAGCCTGCCGTCTTCT
GAGCACAAAGGAATCCATCTTTTTCTTTGCTTCCCTGAGG
AATCTATTTTCACAGTCCCAGAGCAACTTAGAGAATTCCC
AGCCAGGGCCACCATTCACAACTCTTCAGGATGAGGCTGG
TGTTCCTGGCATGCAGATGTCTGTACCTTTGTGTGATTTG
TTGAACTCTTTTCTATTGAAGGTGCACTACCTGGGTTGCT
TTCTGGAGCATAATATTCTTCCTCTTGCGGAAATATGTTC
AGGATCTTGTATGGTGTCCTGGGTTGGATTTTATAGCTTT
GCCAACATAATGATTACAGTTGATGATCACCGTGGCCACC
GTTCCCCTACAACTTTCTAGACCTCCGGGATGTCTTCCTG
GAGGAAAGTCCCCTGGAGAAGTGTCCCAGGGGAACAGTAG
AACCTGCTGTTGTGTCACTTGCTCTGACCGCCATTGCCAT
CGCAGCACAGTGCTGCACATCCGTGACAGGGTGATGGTAG
AAGATGAGGGTCCCATTGTCCATGTAGTGCCTCCAGGAAG
CTCAGGATGATGGCCATGCCAGAAATGTAGGTGGCTTTGG
AGCACAGGATGATGCCCTCAAGGTAATGCATGGTCTAGTT
GTTTTGTAAACAATGCTGTTGCCTCAAGAAGCAATGATTT
TCTGACTACCCAGCCTTCCCAAGATAGCCCTGGGAGGAGA
ATTTCTGATTCTCACTACAGCAGTGCCTTCTTCTGGAGGA
TCTCCCCCACATGTCCCTGTGCCCACCACGTGAGCTAAGG
AAGGAAAGCAGAGCTCCTCAGTTCGTTGATGGCTTCAGCT
ACAGATGAACCAATGTTACAGGAACGGGGTCCCCATCCAG
ACCTCAAGAGAGGATTCTTGGATCTCGCTCAAGAAAGAAT
TCAGGGCAAGTCCGCAGTGCAAGTGAAAAGAAGTTTATTA
CAAAAGTAAAGGAATAAAAGAACGGCTGTTCCATAGACAG
AACACCCTTGAGAGCTGCTGGTTGCCCATTTCTATGGCTA
TTTCTTGACGATATGGTAAACAAGGGGTGGATTATTCATG
CCTCTCCTTTTTAGACCATATAGGGTAACTTCCTGACGTC
ACGGCATTTGTAAATTATCATGGTGCTGTTGGGAGTGTAG
CAGTGAGGACGACCAGAGGTCACTCTTGTGACCGTCTTGG
TTTTGGTGGGTTTGGGCCGGCTCCTTTACTGCAGCCTGTT
TTATCAGCAAGGTCTGTATGACCTGTATTTTGTGCCGACC
TCCTCTCTCATCCTGTGACTTAGAATGCCTTCACTGTCTG
GGAATGCAGCCCAGTAGATTTTAGCCTCATTTTACCCAGC
TCCTATTCAAGATGGAGTTGCTCTGGCTCACATGCCTCTG
ACAAAAGGGAAAGCTCTCCCGGGACTCAGACTGATGGGCT
CCCTTTAATTCTTTGAATCGGGCTTGGAACCATGGCCTGT
AAGCGCATCCGACTTGGCCAGAATCTTGAACCCGACTCTT
TCAAAGATAAGGACAAGGTTTTTCAAATTGTAAGTTGTGA
CTCAGTAGATCATGAAACTAGTAGAGGAGACTGGAGTCAG
TGTTCATGATGAATAATTACATAGAAAATACTGAAGCACA
TATACATGTAAGAGTAGGTAGTTTTTTATGACACCATATG
TGGATGGATGGGCTTGCGTGTATTTATATAACATATATAT
TTAATACATGCATTGGGGACTGGATGTCTACATCAAATTT
ATTTGTTACTGTGGGTTTTGGTGAAAAAGTTTGAAAGCTG
CTAGGTTTAGTGCATAGCCAGGAGGGAAATAAAAAGAAGC
TATCAGAGAACTAGATAATCCGGCTCCTACACAGACTCGT
GTTTTGTGTGAGTGGGACACTCCTCAGCCTGGGTCCACTT
TCAGGTAGCTTCCTCTTTGAACCGCTTGCCATTGTGGGGC
AGGGACCATCTGCACCTGCCCTGTCCTCAGCTCTAACGTG
AGGTTCGTTTGCTCACCTTCCTTGACCTTCCTTTCCCTCC
TTGTGCTTCAGTTTCTTGCCCTCTTGCCTGTATCTATGGC
CATGGTTTGGGAAGAATCACTCCATCTTTCTGTGCCTTCA
GTGTGTTTGTCCACTGTGAGTGAGGCGTAATCAATACTTG
GTGACTTGGGCTAAACTGTGTTCAGTCCTTCTGAATACTT
ATTTACATCTTATTTATTATTTTTATTTTTAGAGATGAGG
TCTTACAGTGTTGCCCAGGCTGGAGTGCAGTGGCATGATC
ATGCCTCACTGTAATCTCGAACTCTTGTGCTCAAGCAATC
TTCTCATCTCAGTCTGCGGAGTAGCTGGGACTATAGGCCT
GAGCCACTGCCCCTGGCCTGAATACATTTAAATGAGATGA
AATTAAATGAGAGAATGAAAATGAATAGGCCCATTGCCAT
GCCTGAGACAAACTCACATGTCTGCTAATGATCAGTTCTC
TTCTCCTTACATGCAGGAGTGTTCCTGTGGTCAGAGTGGA
CACCTACACACTCCAACAGCCATTGATGGGGGGATCAGCC
TTCAACATTTGAAGGGTCTCTTTGCATTTTTAGTTTCATT
TTTAACCACAGTAAGCACATTTTCATGTATTAGAGAAAAA
GAGAAAAAACACCCATAATGCCTTCTGTGTAGAAACGAGC
ATTACGGTGACCTTGGTGGTGGTTTTTGAAAGGACTGGGG
AATTAATTCATCGAGAACATCTGAGGACGCCTTCCAGATT
CACCAATCATCAGGCCCCTAAGTACCCTCCCATCCCCACG
CCCCTGAGTTCTTTTCACAATTCCAACCCAGAGGTCTCGG
TTGTGAAAAGTTTCTTTTGTCAGACACAGTGAGCTCAGAC
TGTCTGGCCCAGGCCACTTCGCTCTTGGAGATGGATTACA
GCCTTTGTTCCTGCTCCCGGTCCTCCTGGCATGGCCTCAG
GGGCCCCTGGTTGGTGGTACTCACCATTCACTCTGTGGAG
GGGTCTGGTGGAACTGATATGTTCATAAAAGCTACTGGTA
AAAACAAAACAACAACAAAAAAGCTACTGGTGCTCAGTGC
CTCTTACGAACTCTCATGCAGATTTATCGTGTGGGTCTGT
CTGCGTGGGTGTCTACCTTATAAAGACTCAGAATTGGTTT
CTCTTTTCACCCATTGTTTGGAGAATAATAAGTCTCTGTC
CGATTAGCTTCTTGGGGCCTCAGTGCTTTTTGAAAAGAGC
TTGCATAATCAGTGTCTGGTGAGCTGTGAGGCCAAGAGCA
TATTCCCATTGTGCCGTGGGGATGTGGATTTTGTACGTTT
TCAGTATTTCCCCGTTCAGTCTTGTCAGAAGCCAAGCTGT
CGTCCACCCTGCGCTTGCAGTTGAGACATAAGCCCTTCGT
CCACAGTGGATAAGTTTTCCTCCACGTGGGCCATGTTCTT
ACTAGAAAAGAAACCCAGGCTCTTTAGCTCGTCAACCTCT
GCTCCAGCTTTCCCAGAGTTGGTATAGAGCCGATGCCATT
AGTGTTTTTAAGAAATAATCTTGAGTCAGAAGGAATGTGA
CCAGACTGCCACAGGTGAAAGATCTCTGGACCCCCTTATA
TTTGCCTATTCTGCCCCTTGTGAGACATTTCTGGGAGAGG
AGGTAGTATTATGGGTATCCTTCCAATAAAAGGGGACAAT
GAGGCTCTAACCCCCAGGACCTCAGAATGTCACCTTATTT
GGAGATAAGATCTTTACAGATATAATCAAATTAAAATGTG
GTCATCAGCATGGGTTCTAGTATGACTGGTGTCCTTATGA
AATGGGGGATTCAGACAGAGCCGGACACACGTGGAGGGAA
GACAGTGACAAGAGAATAGAGAGCAGGCACCATCTCTAAG
CCAAGGAGAGAGGCCTGGAACAGCTCCTCCCCGCACAGCC
CTCGGAAGGAACAAACTCTGCTGCCCCTTGAGCTCAGACT
TCCGGGACTGTGAGACAGTGTGTTTCTGTTATTGAAGTCT
CCCAGTTTGTAGTACTTTATTATGGCATCACTGGCATACT
TACTCAGGTAGTCTCTGGGAGGTTATTTATAACTCACCTT
ATCACATTGGTAACGTGGTTTTATCATTTGGCATGACTGT
CCAAGGCCCTTGCAGTTCTCATATTTACGTACTAGCACTT
AAAAAGACTTTCTGTGACCACAGGGTCTTTGCTGGATGGG
GTCTTGGTCGGAGGCTTTGGTTTCCAAACATCGGGGTCCT
CCCAGGTGAGGCTGCCCTGCGCCCCGTGCACCCCCCCACC
CCGTTTCCACGTGCACTTTTCTACGGAAGTATTTCCCAGG
TCCTCGGGATCCCTTCTGTGTAAAAGCGTCACTTTCTCTC
ACATCTGTGGAGCGGAAGTCCTAAGGCAGTCACCGTCTGG
GTCCTCCCTGGGGTTGTGAGAGCCCCTTATGCTGGCTCCT
GCCCGCCCTCTTCTTTGCTGGCTGTCTGAGGCTCCGTGCA
GGTTTTTGCTTGGGGGTGGGGCCCTGCCTGCTGCCGCTGA
CCTCCCGGAGAGACGGCCTCTCCCTAATTATAGCTCATCT
CTTAATCCCGGTCATCGTTTCAGCTGGCTGTCCTTGAACT
GAAAATTGGAATACAATTCAACCTGTAGCTGTGTAAAAAC
TGCCTTATTCAGAGAGGGTCAAGATAATGAAATTTTAGCT
TCTTTCAGGATCTTCCAAAACAGATCAAGAATGATTCAAT
CAGGACAGGGTCTCCTCCTTTGGGGCTGGGAGGGACAGGG
CAGGACTGTCCCAGAACAGTCCCATGGGCAGAGCTGGGTT
TTGTGAGGACTGGAGCTTTTGTCATTTGAAGAGCATTTCT
AAGAGAAAGAGTGATTATAAACCCAAAACTGGGCTCCCAA
GTGCATAGCACAAAGGACCCCACAGAAGATCACAAATGGC
CCATCCTGACTGGAAGAGAGAGATTAGATTGAGGGCCAGG
TCATGAGGGCACTCTGAGGGTCACAGAGACATTCGGCGTC
AACTCCGGACAGTTCACCCAGGAGCTCCGAGTGGAGGAAA
AAAGTCTTGCTTTGAAAGGACTAATTCTGTAGTGATTTTG
CCACATGGAGAGGGGAGGGAACTATTGTGTCAGATCCGAA
AAACCATGGGATCAGTGCTAAGGGCCTGTGTGATGGACTC
TGTCTGGGTGGGAGAGACTGTGGCCTCGTCATGGGGCTCA
GTCAGTAGGTGGGTGATAGAAGAGTAAAGCTTTTGTGTTT
TTAGGGTGGGGAAGAGAGTCATTGATTTGAGATGCAACTG
GAACACCATGTAGACCTGGCCTCTGGGTGGTGATGACCTT
CTGGGGTTGGTGTCTGGAGAGAGTGCGGTTTTGGGATAGG
GGAGCAGAGGAGGGAGGGAAGAAAGAGAGAGAGAGAGAGA
GCGAGCAAGAGCCTGTGTGTGTGTGTGTGTGTGTGTGTGT
GTGTGTGTGTGTGTGTGTGTTTTATGGCAAAGACCTGGAT
CCTGAATCTTGGGGAGAAAACTGTCCTTGCGTCGTACAGA
TTGGGCTGGTTACATGGCTGAAGTCCACTGTGTCATTTTA
GGCCTGTTTCTGGCTTCCACCCTGGTTTGCAGTGTCATCC
TAGGGAAGTCAGCTTGTCCTTGGTAGGATATATTCATTGG
TGAGTTAACAAAAGAGACTCCTTTTTGTGTTTCTTTGCCT
TCAACGTTCATTTCCTAAAATTGATTCTTCCTTCATAAAG
TTGCCAGCATTTTCAACATGCTTCCTAGATGCTGGATATT
TTATTATCGTTTGCCATGGATCAATTTATTTTTTTGGCCC
TTAACCTATCACGTTTTCTGCAGCTAAATTGGCTTTACTT
TCTAATGCAGGGGCAGAATGTAACCTGCAGGTTGTGGCTT
TAGAAAGCAATGTGGAACTCGGGCCGTGGCAAGCAAGTTG
GTGGTGGTTTTTTTAATAGCACACCTTCTCCTTTGATGTC
AGGACACTGTCTACACACTCTGATTCATTTCAGTCAGTCC
TAAAATGTGAAGATGAAATGTTGGGGAGACAGACCCTCTG
GCCTCAGGAAGCTAGCCATCTTGTTTGGGAGATAAGAAAA
ATCAACTATTTTGAAAATACTTTGGTTCTGTCATTAGAGA
GCTGATCAGGTGCAGTAAGACGCAAGGTCAGACTGGGCTG
TATTATGTTTTGATTTGGAGAAACTATCACAAAAGAGGTA
ACATTGAGTCAGAGCCTGAGAGAATTGTGGAGAATCCCCA
CAGGAGTCAGGAAGACCATCCCAGGAAGGCTCTCATTTAA
GGCCATGTGTATTGTGGTCATTTGACCTAGGTTCAGATGG
CACTTCAGTTTAGAGGCATTTAAAAGCAGAGAAAACATTG
GAACTTACTGTGTAGTGTTGAGTGAGCATTAATTGAGATA
TGTGTGAACCATTGAGCATGATACCTGGTGTGTCGTAAGC
ACCATTAAAGCAGACTTACAGAAAGCTGCATCATGTCACT
GTACACCTAGGGAATGGCTTTGGGGGAAAAAACAAAGCAA
AAACACCACCAAGTACTGGCAAGGACATAGAACAACTGGA
ACTCTCATCCCTTGCTGGTGGGAATGCAAAATGGTACAAC
CACTTTGGAAAATAGTTTGGCAGTTTCTTGTAAAGCTAAA
CACGTGTTCTCGTACAACCCTGTAATCCCACCTTTAGACA
TTATCCAAGAGAAATGGAAATTTATGTGCTCATGGGATTC
ACAATGGCATTATTCATATTTGTGAAAACTGGAAACTGTG
TAACTGTCCCAAGACTGGGGAATGGATAAACAAGCTGTGG
TTTGCTTACACGTGGAACGCAGCATGCGGCAGGATACCCC
CTTGCAGTGGAAAGGAGCAAGCTCGGTACACACAATGTGG
ATGGATCTCTATACATCATGTGCTTTAAGAAGCCAGGTCC
AAAGGCCACATACTGTATACTTCTATTCTTATGACATTCT
GGAAAAGGCAAAACCACAGAAAAAGCAGATCAAGGATTGT
CAGGGGCTGGAGGAGGGAGTTAACTACAAAGGTACTCAGG
GGAGTTCTGGAGGGTGGTGGCACTGTTCTGTATCTCGATT
CTGGTGGTGGTTGCATGACTATATGCAGATGTCAGAACTC
CCAGATCCGGATACTAAGAAGAGTAAGTTTTACTGTATGT
AAATTATACTTTTAATTTAAAAGCAGAGAAAAAATTTCAT
GAGCCAAGTCAGAGAAGTGAGAAGGATCTTGTAATACATG
GAGAACCGTCATGGAAGAGGCCAGAACTGAGCACAGATCA
GGCTGAACGGGTAGGACGGACTGTGACTCCAGAGGCATTG
AAAGGGAAGTGTTTGAACAGGGCGTGGTGGAACACAGAGA
GCCCTCGGGAGGCGCGGGCAGCAGGGGGCAGGATGAAGGG
AGCATTTCGTGTTGTGTGAGGGATGGGTAGCATGGGGAGA
TAAGAGGCCAAAGGTTCCAGCCAGGAACTAGTGCAGTTCT
CTAGTCTGTAGATAATGCCTGAACACAGCAGTTGGTTGTG
GGATGCCGGAGAGACTGGAGCTTAGACCCGATTATATTAT
GTATATGCTCTGTCTTTTCTCAGAGATGGGGAAACTAAGG
CATGAAAGTACTTAAGTTTTATTTTGGAAAAATGCTAAAC
ATAGAAGTAAGAGCTAGGCCTCCTGAGGCACTTTGCTGAA
CTTTATGCACAGCAACTGTGATCTGCACAGTCTTTTTAGC
CTGGGCTCCCTCTTTTGACCTGAGACTCTTCCAGGGAGCC
CGGTGTCCACAAGAGTGGAAGCAGCCGGTCAGGGCCATGG
AGCTGGAGATGCCCCATGGGACAGAAGGCCTGGGGTTCTA
GCAAAGTGTCCTGTAAGTGTTCCTGTCATTTCCCTCCACG
TAAACCAAGTCAGGCTTGCAAATCAGCAGCCTTTCAGGTC
CTTTCTCTCCTTCTGGAGCTCTGGTATGTTGCAACCCCTA
CCCACTCTGCCACCTCCCATCACAGATAAAGATTTCGTAC
CCTCAGCCTACAAGTGAGTTGGATGAATGCCACCTGAAAG
GCTTTGTTCATTTGCACACGAAGTCGTGAATAGCTGGCAA
CAAAGAGGATTGAGCCTTGGACCTAGTGTGTCTGAGCAGT
GCCCCAGCCCCCATGCCGCTTTGGATTTCAATGGCCTCTA
CAGCAATTTATTATTCTTACATCAGATGTTTGAAGTAGGT
GAAGGGGCAGGTGGCATGTGTCTGGTGAGGTTGCTGACAC
TGCTTTTGGATGAGAGAGTAGTGGTTGAAACGGAGCATTC
AAAAAAGCATACACTTTAACCTGTAATCCACAAACATTCC
TTTGAGTTTAACCCAGCCCTGGGAAAGGATGCTCTACCCC
TGCCCTATTGGCTGCAACCCTTTGCTGTTGATGTGAGGCT
TTATTTACCTGGGAATTGACAGGGTTTTGGTCAATGGTTG
CTCCTTTCTCCACAATCACATTTAATGCCCCATCAGATCT
CATCTTTGCACGTGAAGGCAAAACCTTCTACTGCTTTTTC
TCTTAAAGTGTTTAGTACTCCCCTGAGTTTATTAGAAGGA
TCAGAAGAAAGAGACCCTGAGTGTGAGGCTAGGTCAACCG
GAGAAATTCACCCAATTATTTTGTTTCTTTGTCTGGATCC
CTGCTTTTCATTTCTACCTATTCTGAAAGAGACACTTAAA
ACTACAGTCTGGTTAGTTGAGGATCAGATGCGTCAGATTT
TTCTCGGAGGGTAGGGCACAGTCACGTTGCTCTAAGCTTG
GGCCATGAGGTCCACACCAAGCCTACATAGGGTGGGGGGA
AACCATGAAGTGTGCAGTGACCTCAGGGTGCCAGATCACC
CCGAACCATCGTGGTTCCCACTGGACAGGCTGTACATGGT
GAAGGTGATGGACTGCATGTCTCATGTGACGTGAGGCCAA
GTGCCTGTTGGTCAGTTTGAGGAAGAAGATACTGAGTCTA
CCTCCCCCCACCTGCAGGCTGACTGGCTCTGGGTGCAGTG
ACCCTCCTCTTCCTTGAATCGCTGTTTCATTGTGGACCTG
TTGGAAGTGCCAGCTTGGCTGGCCTTTGGCTGGATCCCTG
TTTACTAGAGCTTTGCTCCCTGCTCTGGAGGAGTCAGCTG
CTGTGCCTTCTGGGATTGCCAAGAGTTGTTGAAGGGAGTC
GGGAGTTCTCCCTGTGGGGTGTCTTCTGAATCCAGCAGCC
ACACCACCCAGGTGCTTCCTTCCTCCCCAGCTCCTAGGCC
AGTGTCCTCAGTTTCTGCTCACTGATCAGACCATTATCCC
TTCTCCGGGATGACCACCATCATCTGCTTATAGTCCTTCC
TCACTCCCTTCCACGAAGTGCTTCTCCAACCCGTTGTCTC
TGTCATAGTGAAGTGATTCTACTGTTAGTATCGAGATTTT
CCATCAATGCTAATAACAATCCCTGATGTTATCAAACATG
TAGGATGGGCCAGACACTGTACCAGGTGTCTACAGAAATC
CTTTGCAGTGACTGTTGACCACTGTCCCCATTCTGTAGGC
GAGAGTGAGCTTTAGGAAGGGCGTTGGACGTGGCCAGGAT
CACACACCATGCCTTGCACTCACCTCTGATCTCTGAAGGC
CAGGCCCTCCCTGTATACCATGATCTCTGCATCTCTTCTT
CCTAGCAAAAGACTCAAAAGAATTTTCAGATTAATAAATT
GGTACTATCAGAGATGGCTCCTAAAGCTCAAAAACTGTTT
TAGCCCTGTGGATGCACAGGCTCTCTCAGACCCTTTTTCT
GTGTTATGGAAGGGGATGTAATACCCCAAATAGGGCTTTT
TTTGGCACAAACTGTGGATAGCACTAGATTTTGCTCCATA
CAGAGTCCTTTTGACTGAACTGCCCTTTCATGTTGTGTCT
CCAGTGTTTTTATGGGCAACAGCTGTATACAATCTACTTC
CTGTCTATTGTAAAGTTGTTGTTGAGGATTTCCTGTATTA
TTTCATTCTGCATTCATGTCTCACTTATCTTTGATCCTTA
GCAAACTGTCCCAAATGGAATGGCCTAACCCAGGAATGAT
TTATTACTTCTTACAATCCTGTGACTGTCTGGGCGGTCCT
TTTGCTGACTTCCCCAGGGCTCACGTGTGCCCTGTGGTCA
AGTGATAGCACGGTTGGCTGGCTGGTCCAAGGTGGCCTCA
CATGTCCTATAGTATTTACTAGCTGTTGTCTGGGGCTCCT
CTACTCTCCATATGCCCCGGTAGCATAGACCAGCTTCCTT
ACACCACGGTGGTCTCAGGGCAACATTCTAAGAGGGCATG
TCCAATGTGAAGGTGCATATTAAGTCCCTCCTTGCCTCGT
GTTTGCTGGCATCCAATTGGCCAAAGCAAATCACACGGCC
TAGCCCAGAGTCTGACTCCAGCTGGCCGTTCAAGGGTAGC
AAAGAAATATGGCCACTTCCAGTCCACTGCAGTCCAGTAC
CCAGAATCCGTTCTTTTCATGGCACATTTTGGAATCTAGC
AGCAGAATTTCGGTCTCTCTTAAGATACTCATGACTGAGT
ATATGCTTAGTTGGAGCACAGGCTTCAAAGTCCAGCCTGA
ATTGAGATTCTGACTTACTCTCTGACCATGGTGCCTTTGG
CGGGTGACTCACATCCATTTCTTCATCTATGAAATGGATA
TGATACTTGCCTTCCTGAGATTGTTGTGAAGTTAAATTGA
GACTATACATGAAGTCTCTGGGCTATGACTGATCTCATTC
ATTACACCTTAATTCTTGTTTCTGTTGCTTATTTTACTTC
TGTCTCTGGGAAGTTCAGAGTTTAAAAATTCAACTTGACC
ACAGCATCTTTACTTGGTCATTTCTGCAATCACCATGTTC
CATTTCTTTTGTATTTCTATTTACGTCTTTTGTTTTAAGC
CACTCAACTGTTTTTGGAAGAGTATGGGGTATCATTAAGT
AAGACGGACTAGCAAAATTCTGTAAAAATTGAAAAAAAAA
ATCTTGGCACTCCCAGTTCATTGGTTTTGTTGGTAAGATT
TAGGATTATAGTGCCGTTGAACAAGCTTGTGTAGACATGA
ATGAGTTTCCACATTCCTATAGGTTTCACTCAGGTGATCT
TTGCAGATTTTCACAAGCACTGAAGACTAACCAGCCTTCT
TGTGAGTCTCCCAGCACTTAACTCATCTGGCCCAACACAT
CCCGGGTTCTTCAGGGTGTTATGATGAAGCTCCTGTATCT
GATCACCTACCACATTCCACACATTTTCCATACACTCTTT
CTCATCCGCTAAGAATTTAGCATTCTGAGTGATGCTACTG
AGATGGATGAATAATTTATAAAGTTTTAGAATTCTAAATC
TAGCTCGTTCTAGTTTCTCTTGGGGCTCAGTAAACAATAT
CCCAAAATGAAGGCCTCAGAAGCAAAAGTTTTTCATTTTC
TCCTGCCCTCTAGCTGCCAGTCTCCTTCTCCCCGAGGCTG
CCCATGGAAGCTAGAACCCCTCTTCCCTAAAACAGGTCCT
AGAAACCAGAACTTGCCAGCCCAAAACTTTCCCCAAAGCC
AGCCATCAACCCTGAAAATGTGACTCTTAACTTTCCCTCT
GCCTTGCTACATAAACACTGTTTATAAAAACAGTGTGTGA
CTTACCTGTTTGACTGTAGGTCATAAGACCCCCATTCCAG
AGAGGGTCTCGCCCCCACCCAGAATGAAGGAATGCTGCTC
AGAGAGACTGAGAAAAATCTAGACGGACAGGCCTTGCTGG
GCTTACCCACTCAGTCTGTTAGCATTGGAACCTACCCTTT
TTGTCCAGTCATATTTCCACAAGGCTATCTATGCTGTGTT
GAACTTAAGCATAAATATGGACAATTTCCCCTGTATCTTT
GGGTCTTCATTCTGATGGCTCCTGTGTGTACACATTAAAT
CAGTGTATGTGCCTTTTCTCTAATTAATCTGACTTTTTCA
AGTTGAGTTTTCAGTGAACCTTCAGAGGGTGATGGGGAAA
GTTCTCCTTGACCCCTGCATTTCTAAGTCAGTGGACACAT
GAATCTTTGGCTTACAGAAAGATAAGAATCAGGTAAACAC
GTTCGTTGAAACTCCGCATTAAAACAACAACAACAAACTT
TTGTGAAAAGGAATTGTTAAATTCTCCAACCTTAATGTGC
AGTGAGGTGAGATCCAGGCCCCACTTGGAACAAGTTCCAT
GGAGCAGGCACATCTAATGGGCCACTGGCCACTCCTGAAT
TCCATGGACTCCCTGGGGCTGAGGTGCAGTGGAAAGATGA
GCCGTGAGTGTTCGCAGCACTGTTGCTCATCAGAGAGCGT
GGGACGAGGTCACTTCAGCGATCTCTCACGCTTTAGCGTT
CCCAGCTGTACAAGGGAGTGCGGTGTAACTTCTCAGGCAG
TCGTGTGGCTCTGGGCTCAGTTTTTGTTGAGAGCCTTCTG
TGTGTCAGACACAGCTGGCGTCATCATATATGTTCTTTTA
TTTAATTCCTCCACGTGACAGTGGACAGAAAACATGGTTC
CTATTGCTACGAGCTCCAGAGCAGGAATTTGAATTGGCCT
TCGAAGCCTGAGCTGCTCACAGCAGCTCACTCTCTTTTCA
GCTTTCCCATCAGGATCAAATGAGATGAAGTGTGTGGAAA
GGAGAAGCAACCTTTAAAAGTAGATCTTGGTAAAATTCCT
GTTTTCCAAAGTTGGACCAGGGAAGCTAAGAGGAAGGAGG
GACATTCCCCACTGACTCTCTGGGCCGCTGTGGGCCAGGC
CTGTGCCAGTTACTTGGTGTCAATGAGCTTATTGGATTCA
GCCTTCCCAACCATGTGGACACGGGGTCTGTCTGTCCCAC
AACTGCCCGGGGGTGGTGGATGGAGCCTGGACTCTGGACC
AGTCACACCCTGATGTGACACTGGATACACTGCCGATTAG
CTGTGTGCCCTTGACTTTGTTGTTTGTTTTTTCTGTTTTT
TTTTTTTTTTGGGGGGGGTCTCAGTTTTGTCATCTTTTTT
TAATAAAAGGGGTATTAATACCGTACCTTAAAGATATTGT
GAAGAACACATACGTAACTGCAGTTGCACACGTGTAGCTA
CTCTACAATGCCCGGCACGTGGAAAATCCCCGGTAAATGC
CAGTTCTGTGAAGGTGGCATCACTGTCGCTGTGACCCCCA
TGTTCTGGGTTGGGGGCAGAAGGGCTGTGGGGCCCGTGGG
GAATTGCCCAGTAGAGGCCGGTGCTTTGCTTTTTCTCCTT
GTGTGTGTGATTGCCCGTAAATGCACTGTCAGAACCCAGG
TTCCCTGTACACACTTACTGCTAACGGGGGTCATAAGCAC
ACAAGATCACTTTGGTGATTGACCCGTGTCTTGGAGAAAG
CAAAGATTCAGTAGGGAAAGTGATGTACGTATAGGAGACA
AGCCTCTCAGTGGGCGTGGTGGACTGCGTCCGATCATGCA
ATCTCTTTCCTGCCCAGGACAGCGCAGTGCTCTCTCGGCC
CTTTTCCCTTTTTTTTTTTTTTCTTTTTCTTTTTTTCTTA
GACGGAGTCACTCTGTCACCCAGCCTGGAGTGCAGTAGGG
CGATCTTGGCTCACTGCAACCTCTGCCTCCCAGGTTCAAG
TGATTCTCCTTCCTCAGCCTCCTGAGTAGCTGGGACTACA
GGTGCCCGCCGCTACACCTGGCTAATTTTTTGTATTTTTA
GTAGAGACAGTGTTTCACCGTGTTAGCCAGGATGGTCTCA
ATATCCTGACCTTGTGATCCTCTTACCTTGGCCTGCCAAA
GTGCTGGGATTACAGGCGTGAGCCAGCACGCCAGGCCTCT
GGGCCCTTTTTCTAATTCCAAGGGAGAAGGGAGGCCACCT
CAGATTCTCCAGTAGTACCTGGACCCCAAACCTAAAAGCA
GAGGCCAGCTCACACCTGTTTCTAGAAATAGCTTTTGTGT
CTCCTGCCCCGTAGGTTCCTGTAGTGGCTTTGGGCAGCAT
TTGGAACCTCTGGCCAAATAAGATCCCTTAATGATGTGAA
ATACTGCATAAGGTCGAAGTTGCAACTTTAACGTGTCTGT
GCTAAATTTTTAAAACTATTCAGCGATTCATGAAGATAAT
TTAAAAACATGAAAGTTTGAGAAGGAGAGCCAACACTCAT
CATTCTCTGCTCTTAACACAATCATTTTTATTCCTGTGCA
TTTCATTCCAGGCTAATCCATATGGATACAGATTTTTATA
TAGTTGTTTCATTGTGTACATAAAATTTTGTCTCCTGCTT
TTTCATTTAACATAAGCGTTTTGCCTGTGGCTCTGTGATC
TTTATAATTTTAATGGGCGCATAATATTCTTTGAAGGGGC
TGTTAACAGAAATTAACCTTGTGTTGGTGAATGTTCCAAG
TTTCTTCTGTTTTTTCTCTTATAAATAATGCTGCAGTATT
TGTGCATAAGATTTATTCCTTATTTTAGGTTAGTTCACTG
GGATAAATTCACAGAAGTGAGATTTATTGGCTTAAAGATT
TTCAGTCGCTTTCTAGTTCTTGATGTTGGGTGCCAAGCCA
AGTTGCTTTCCGATAAGGTTTAATTTACACTGTGTCCTTT
TGCTTTTAAAATAAGATAGTGACATATCTGCAGCCTGTGT
TGTGATGCCAAGTATTGAGATAGTATGGAAACTGTCCCAG
CTGTTGAAGGCAGAGAATGGACATACAAATGAGTGGCGCC
ACAGGTAGGGGATCTCACAGCTTATCCCTGGGTGGCACTG
GTCAGCCTGTCCCAGGGCAGCACTCGAGAGGGAGGGAGGC
CCTCAGGGTGACCAGAGCCCCTGGAAAGGGCTGGTAGATG
CCTCACAGGGCTGGAGGTTTCTGTATGGAGTCCTGTTGTA
GGTCACTCATATTAGGCATGATGTGCATGTGCTCCGCTCA
GCTGCTGTGATCTGACGGAAATAACCTTCTAAGAAAAGAG
CTTGCAACTGTGGAAAACCACTGTTTTGGATCAGATTGAC
GTGGAGTCTGGGCTTCAATGGGACTGTATGAGCCACCTTA
ACCCCTGTGTTTACATGTCTTTAAAGTGGGCTAATAAGGC
ATGACAGTGTCCTCTGCACAAATCCTTTGTGAAAGAATAA
TTTGTAATTAATAAAAAAAAATACCTTTTGAAAAACTAAA
TTGGGACAGTCCTTATAGGGTTTTGGGGTAATAGTCACGC
AGCTAATAGCTGCTGAACCCTGAGCAAAGAAAATGTTAAT
GAGAAAATGTACGTTTTAAATGAATAAAAAGAAACATACA
GTCCCTATGTACTACTCGTTTGTTAGAAACTTTCAGACAC
TCCTCCCCGCAGTGTCACTCATGAGTTTCTTTTTCTTGGG
TGCAGATAGCACTCATTTTGCACAGTGTGCCTCACATGGT
GTTTCTCATCTCTAGTTACTTTCACCATCTTTCTAAACAT
CCCACGTGGGTCACATCATTTCACTAACTTCGAAAGACTT
TATCAGGCCTTTTTTAAACGTCTGCTTTGTCAGTCCTCAG
GCTGCACAGCCTCGGCCTTGCCGTGGAGAGATGGTGGCAG
GACAGTGGACTCCAGGGATTCAGTGAGCACGCAGACGTGT
CTTCTCTCCCTTCTTGCTGTGACCAGCGGTGTGATATGCT
GGTGTCTGCCCTCCGCTGTCTCCCAGGGCAGCTTGGGAAA
GCCTCTCCTCTCCCTGGACTTCCCTGCTTTCTTCCCTTTT
CCCAAAATCCAGGTCTAATTCTAATGGTCCCCAGAGAGAA
GTCAGCTGAAGTGTGAAGTTCCTCCCTTTGAAGAGAAGGG
GTAATTGCTGTACAGAGAACCTCAGACTGGGGGAGAATTG
CTGTAGTGGGGGAGTTGTGAGGAGTAAAAGAGAGAACATA
CTAGTGCTAGTCCTGGGGTGGGTGTTGAATAAGCATTAGT
CCCTCTCACTCACACTTGGGTTGGCTGTACTGTGGAATTT
CCAACTCTGTAATGATTTGTGATGAGATAAGTCAGGGGAG
AAGCTTAATTACAAATTTTCCATTTCGTTTGTAACCCTCA
ACCCTCTTGGGGCTCTTTGCATATCATTCTGAGACTCATT
TTTTTTCTTAGAGATACTCTTCAAAACAGAGTCAAGTGTT
TTATTTTCTTGGTTGGTGGGGGGTGACAGAGGGTCTCTTA
CTCTGTTGCCCAGGCTGGAGTGCGATGATGTGATCCTGGC
TCACTGCAGCCTCAAACTTCTGGGCTCAGGTGATTCTCCT
GCCTCAGCCTCCCAAGTAGCCAGGACTACAGCTGTGCATC
ACCACACCTGGCTAATTTTTAACTTTTTTTTTGTAGAAGC
AGGGTCTCACCGTGTTACCCAGGCTGGTCTTGAGCTCCTG
GGCTCAAGCTCTCCTCCCGCCTTGGCCTCCCAAAGTTCAA
GGATTATAATCGTGAGCCACCACTCCCAGCCTGGAGCCAG
TTCTGACTCAGTGGTTACAGAACTGGCCTAGGAAGGAACC
AGTTGTATGGAAGTTAGGCCCTCACCGGAAGGATTTAACC
AGATGGTTGTGGGAGATGGCGGCACCTACTGGTGATAAGG
AGCATTGCACTTTAGTTCTGTGAGACCTGCTCCTGGGCTG
AGGTGAAGTGGGGAGGAAAGCAGCTTTGCAGGTGTATTGA
CATGGAAGTCAGGGAGCTGCCGAGCGTGGAGGAACGTGGT
GGTGATAGGAGGAAGGGGAGGTGGAGCAGCAGGGATGTGA
AATGTGCAGGGCTGCAGCCTGGTTGGCTGATGAAGCTGCC
TCCTGCTGGCCTCCCTGCGGCTCCTCTGCTGCTGCCCTTG
GGTCCTGCTCATCACCAAGTGCTGCCTGAGGGCTTCACCT
CTCTCCTCCCACCTTTTTTTCTTACCTGCTGGCAATGATT
ATTATTTTTAAATTTTTAAAATGCAATTGATTTTGACATA
AGTCACGGGAGAAAGAATTTTCTAAAATACTCCCTCCCCC
TTTTTTTTAATAAAGAGACATTTTCTAGTCCAGTTTGCAG
AAATTCATCATTTTTCTAAAGTAAGAGAACCTGCTTCAGC
TGTGGTTGAGAAACCCAGAACAAGAAGAGAGCTGCAGCTA
AGAGAGGGCTTTGTGTGCCACCCCCTGACTGGGGAGGCGG
TGGACTCAGAGCAAGTGTTAGAGAATGGAGACATAAAAGA
CTCCTTAAAGTGTCAGGCGCTCAGCTAACTTAGGGCTAGA
ATTATATATCATCTCCTAAAGGACCTGCTGTTCTTGCCTT
CAGGAATGGGAAGTTATCACCAGGAGCTAAGAGCTGACCT
GCTTCATAAACTCTTATTTAGACCTAGGAATGAGGAAAAG
CTGCAAGCGAATGGCATCCCTTGTGCTCACTTTCTCTGGG
CTACCTTCTGCTTAGGTCCTCTTTGCCGAGCACAAACGTT
TAGGATGGTCTGGCAGCTCTTGAAGAGAGGATGGTGGTGT
GGAATAGATTCCTCTGAGGCCTTGCCCCTCATGTCCCCGG
AGCTGAGCTGATTATTCTCATTGGGAGATTGGCTTTCGAG
TGAGCATTTATAAAGAGATTTATACCTGAGTTTTCTTGAA
TGAAGAGGGAGGGGAGAGGGCTTCAAATTGCCATTAAAAA
TGAACAGGCACCCTAGAAATACATGGTTGACAGATGTTGG
CCCAGGAGTTTTCAGTGTAATTGCTTTCCCTTTAGGTAAA
TAGGATTATGCACACATTTTTGTAATTTTTTACAATTTTA
TTTTTTTCTAGAACAGTTTTAGACTTACAGAAACATTGGG
AACATTGTGCAGAGAGTTCCTATATATCCCATACCCAGTT
TCCCTGTTATTCAAATCTTACATTAGTATGATTCATTTAT
TGTAAAGAACCAGTATTGATATGTATTAACTAAAGTTCTC
ACTTTATTCAGATTTTTTGCAATATCCCTAGTGTTTTTCT
GTTTTAATATGTTATTCAGAATACCACATTCCAGTTAGTG
ATCATGTCTTCTTACTGTGACACTTTTTTAGACTTTGCTC
TTTTTTTTATGACCTTGACAGTTTTGAGGAGACTCGGTCA
GGGATTTTTTAGAATATTCCTTGTCTGGGCTTTGTTTGAT
GGTTTTTCTCATGATTAGATGAGGGTTATGGGTTTGGGAG
AGGAAGACCACAGAAGTAAAATATGCATAACTTCTTAAAC
AAGTTGGTGAATGAGTTAATTATGGAGAGGAAAGGAAGTT
TAGTCGCCCTGAATAGTAACTGGAAGAGGAGTAAAGGCTG
AACCCTCAGATTGGAAGAAGGCAAGTTTAATGTTCTTAAT
GATGGGACTTAATGTCTAACTTTTGTCATGCCTTATAGTT
CAAAGGGGATGAGATAGAGTTGTTCTTATATTTCCATGTT
ATATCTTGGGAAACTGAGGCTCAGAGAAGCAGCCTGAGTT
GCCTAAGGTCATAGAGATAGAGCAGGATTTACTGGATGTG
CCAATGCTTTTGCAAACCGTTCCTAGTTGCATTTTCTATA
CCCAGAGGTTCTAGACTCAACTGGCTGGGTCACTGATGGC
CATTTCATCTGTGCATAGCTGTAGGGATTTAAATAGGAAG
ATTTTTGTTAAATGAAGGCAGTTGACCGACTGCATGGAAT
GAATGTGCAGGATGATTCACCAGGCCTTCTGCCTGTTAGA
GAAGTTAAACGGTTGAGGATGAATAATTACGCGATTGTAG
TTCATGACTTCAGCAGAAGTCATTAACAGTTCTCAAATGT
TGAGCGGCCCCACGTTATTCCCCACCAGCCTGTTTTTCTC
TGAGGTTCCACAGTAAAATAAGTGAAGTGGTGACCTTTAT
GGTAACATATTTTTTATTTGTGAGCAAGTGGAATACGTAT
AAAGCAGTTTGTGACTTTGAATCCAAAATAGAAATTTGCC
CTCCTCTCATTTTTGCAACATTGAGTTTCATAAACCAAGT
GAGAGTAGTGAAAGTGAAACTGGAAATGCATGGATGAAGC
CAGTGGTTCTGAACACTGAGAACTGCCTGGGAGTTTCTAG
AAAAACCCCTAAGGCTGGGTCCCATTCCCTAAAGTTGTAA
TTATATTGCCCGGGGCAGGAACAGGCCTTGGGAAATCCAA
AATTTGGCCTTTCTGTCTTGTTCCTCACTCTGTACACTAC
CCAGGTCTTCCTTCTTAAACCTTTCATATCTTTTGATTCT
TGCCCAAGTAAAGGTTTTGGGAGCTGTTGAGCTGGAGCTT
TCAAAGCTTCCAGTAGGCTGATCTTACTCCTCCACCTGTA
TTTTACCTGTTCTTACTAGGTGATGGAACTAGGAGAGCCC
ATGGCCACTTCTGCTACATGTGGCACAAAATGTGCTTCAA
AAATATTTGAGAGACTGAATGAAGCCTGTCTCTGGTCTCT
AAGGTATATTATGTTCCCTTTCTATTCTAATGATGAGTAG
GAGGAAAGATACCACTCTTCCTTGTAAACCAAACTGTTGT
TGCTTTCAATGGGAATTTTTATTAAGAAGCAAAAACTCAT
CTCTTTTATAAATGCATAGATACCAGTGCTTTACACAGTA
CAGGCTTCTGGTTTTAAGAGGACTTTTGCCATGGTTCAGA
GTGATCTTCTATCCTAGTATATTAGTTTGTTTTGCAGTGC
TCTAAAGGAATACCTGAGACTGGGTAATTTAGAAAGAAAA
GAGGTTTATTTGGCTCATGGTTCTGTAGGCTGTACAAGAA
ACATGGCAACAGAATCTGCTTCTGGTGAGGACTTCAGGAA
ACTTAATCATGTTAGAAGGTGAAGAGGAACAGGTGTGTCA
CATGGCAAGAGAGGGAGCAAGAGAGAGAGGGGAGGAGGTA
CCAGGTTCTTTTAAAGGATCAAATCTGTCTGAACTATTTC
CTTTACCATGGGGAGAGCACAAAGCTGTGCATGAGGGATC
CACCCCCGGGACGCAAACAGCCCCTCCAGACCCCACCTCC
AACATTGGGGGTCACATTTCAACATGAGATTTGGAGGAGA
CAAATATCCAAATGAAATCACCTAGTTAACACTGGTGGTT
TTTTCCAGGACCGTTTCCCAGTGAGTTAAAATTAATTTTG
TGAGTTTATAAATAGGTCACACACCCTATTTGGAAAGTTA
AAGTTTTTTAGCCTTCTTGTGAGAAGACCTGAAGATTATT
CCTCTACACTATCCTGGTGGAACACCAACCTTGAAGAATT
AGAAATAATAAATAGTCCTTCTGCTTCTCCCATGGGTCAC
TTTATAGGGAAAATGCTTGATTAGGGGAGGTCTTGGTCTT
TAGCAGGAAACTTAAGTCTACTCTGTAAAAATTTGCTTTC
GAGTAAACAGTGTTTTAGTTAATTCGTAATGTCTTAGCTT
GGCAGCTTAGCTTCGTCTTCCCTTTTAAGAAATGGACTGT
GAAATATAAATTATTACCTCATTTAAAAATATCTGGCAAC
CTGTTTTTTTTCCCCCAAAACTTGAGGGTTGCTGTATAGA
TTGGCTGTAGGGGTAATTACTGAGAAGTCATCAAATAACA
ATGAAAACTAGACAGTTGATGAGAAGGAAATCAAGTAGTC
ATTCAGATGGTATTTTTGGTAATTTAATCTGCCTCTGACC
ATATGGTCTAGTCAGCTGAAATAATTTAACAGTGACAACA
TATATTTCAGAAAGCAGAGATTAAAAACAGCCCATTTATT
TTCTGTTTTCTCCCACAGTAATATTTTTATATCTCTGTTA
ACAAATATGATGTTCGCCATTTAAATTATATGGAAGCAGC
TTTGGATGATTTAGCAATATACATAACATTTATTCTTTGT
TATTATCTAGTTTTATGTTGTAAGCATGTTTATTTTAGTG
GTGTTTCATAATTCAAAAATGTTACCAAAGGTGGTAATTG
TGTTTATATTGGACACGGGTAAGACGACAGCGTGAGATGA
AGCAACACTTTTGCTGCACAGACTTGCTGCTTTTGTGACT
CAACTCTTGAGCTTCTATCACCTCACAGCCCCTGCCCCTC
ACCCCTGCCCCACAGAAATGACTGGCTAGGTACAGCAGGC
TCTGCCACTAGCAAGCCTTATGGCATTAATAAATGTAGTG
GTTTTAGAATATTCTAAATATTAACCAATTTTTTATTATC
CTCCTCTCTAAACTGGAGGCTAGTCTCAGCTCCACCAAAC
CCGATTTCACGTGAGCTGGACATGGTGACTTATTTCTAAT
GAACAGACTATGACAGAGGACAGTGAGACAGTGAGTGATT
TCTAAGACTAGGCCATAAAAGGCATCAGGGAGTTTCCCTT
GCTCTTGTATGTGCCCTCTTCCTCATATTCGTTGGGGAAG
CCAGCCACCTCTTGGGAGGACTCTTAAGCAGCCCTATTGG
ATGGACCCCAGTGAGGAACTGGGGCCTCCTGGTAATAGCC
CTGTGAGTTACCCATCTTGGAAGCAGACCCTAGCCCTAGG
CAAACCTTCAGACAGCAGCAGCCCTGGCCGAAATCTTTGC
AGCCTCATTGGAAATCGTGGGCCGGAACCATTCGAATTCC
TGACCCTCAGATGCTGTGTGAGGTAATAAACATTTATTGT
TTTAAGCTACTGAGTTTTGAGGTAATGTGTTTTGCAGCAG
CTGATAAGTCATGTAGCCCTTCTGGGTCCTTTTTTTCCAA
TCCTCTGGGAAACCAAAGGTTGGACTGCACAGCGCCCTGC
ACACGCAGATTTGATCAATAGTGCCTAAGGGGCTTGCTCG
TCTTCCAGCCACTGTACCTCCTCACCCTCATGGCACTTTT
CCTCCTCCACTTCCCTGACCACCTTGCCTTTGGCAACCGA
ACCAAGAACACTTCTTACTTTTTTCTTATTTGGATCAGAG
ACAGATTATACTGGGAATATTCTATTAACAGTTAAACCTA
TATTTACACTTAATTGTTTCCATAGCTATTTAATAAACTC
ACCTATTGGGTTTACTACTCCTGAAAATATTGTCATAGTA
TTTAGATGTCATTGCTGTTTTATCTACTGAGAATTAGGAT
TAATTTGAGCTGCTGTGCTCCCTAATTATGGCGGGTAAGT
AGACGTCGCTCAGCTGTGGATTCCCATCTGATTGCACCCA
TGGCCTAGTTTAATTCCATTTGTGCCTCTGTTGTGTGCAT
TTGTAAGAACAACATGGGCAGATACATATTTTGAAGTTTT
GGGATACGTAATTTTGAACCAGATTAAAATGTCTGATAAC
AATAATCACTACCAGTGGGGTAAGTTAGTAAGTAGGAGAG
TTCTCATTAACTGGCCCAGATGCCATTTACAAAGGGAGAG
GAGACCACAGCACCATCCTTTGGGGCATCTAGGTCTTTCC
AGAGGCTGCGTGTGGATGCATCCAACACTCTGGACCAAGG
GGTGATGCCAGGCAGGGCAGCAGTGTTCTCCTGCCCCGTG
TTTCTCATTTGGTTGGCAGGGCATCCTAGACCCCTGGTTA
AACTTCCCTGATGGAATGCAGTATTTGGTCAGAGCTGCCG
AGCCCTCCCTTGTCTGCACTTTCCCGAAGCACCATCTGTC
TGTGGGGTAATCATTCTACATTCACTGTCAACATCCCTCC
TTTGAGGGTGGTGGAAACAAAGCAGAGATGGGTCCGCATC
CTGGGAAATCAAAGCGGGCTTACAAGATCACAGGCTTTGA
AGTCTCTGTAACTTTTGACCCAGCATAAACCACATCATTA
CTTCTCTAATCTCAGCAGTTTGTACTTGTCACTAAAAAGG
TGACCTGTCTGTCACGGCATCGTTTTCCCCTTAAAAGGGA
GAAAACACACAGATATGTTGGTAGCACAGCCATGATACCA
GTGGCTACTGGGCGCAAGAGGCTTCTTCATACATTTGCAT
TCAGTACATTTCCATTTTTGAGCAGCGCCGACAGTAGTGT
AAGTAAGTCTTATAATGTATGTAAATGTATGGGAGGGGGA
TTGTAACGAAAAGCTTCCACTGCAGAGTAGGCGAAGCCGG
GACAATCAATCTGAGTAAGTAGGGCGAGGTGTTTTTTTTC
AGCTGCATTTATTATTGAGCAACTACCATAAGGCCACCAG
CGCACTTGGTACCGTAAGGATACAGAAGGAGTATGACGGC
TTTCCTACCCTCAAAGAACCTGTAATCTTTTTGGATATGA
AACATGGGCGAAGCAGGTAGCAAATGTAAAAGACCCTCAA
GTGCTAACTGAATGTATCGCCTACACAAGAACGCTGGGCA
GGCAGGGACCCGCTGGGCAGGAGGCATTGAGCCCAGCCTT
CTAATCTTAGAGAAGTTAGACTTCGACACCTATTGCCATT
GGCAGAGGCATGGCTGGAACCCAAGGCTCTGGCTCTGAGG
CCAGCGCTGCTCCCTACGTGCCATGTGGGGTCTCCTCCTT
TCCTGCTTGTCCCTGCAGTGTTGGGCTCTCCTCTCCCCTG
CACTGACACCCCACCCTCCCTGGGTGGTCTCCCTCCTGCT
CACCAGTAGCTTTAATTACCCTGGGCCTTTACACAACCCC
AGATTTGTGCCTCCATCTGTTTGCAGATGCCTCCTCTTGG
TATCTCTTTGTAGCTTCATCATTTCAAAACCAAACTCCTC
TTTATTTCCTAGCACTTCTTCTTACCCTACCCAGCAACTT
TCTTGTATTTCTTCTCGGTGGACATCAGACCTGCATAGGA
AGTGCTGCAGTCAGAAACCTGGGGCCATCTTTGATTCTTC
TTCCCCCTCGCACTCCTCCTGCTGCACTGGCAGCCCCTCC
TAGCTGCACCTGTCTCCGCTCTGTCCCTCTGGGACCTGGA
CTGGGTCCAGCATGCCATCTTCCCATGCTGCATTACTGAA
ATGGCCTCCTGGGCTCTCTTGTGTCCTCTAGTCTGCCCCC
ACCTTGTAGCCACAGTGATGTTTCTAGAATACAGGTCTCA
GACTATCCTGCCACTTCCATGCCTTCCTGTTTTTGATCTT
TCCCTTGTTCCATCTGTCTGGTACACCCACCACCACTAGT
GCCCGTTGTTCCTTCTTGCCTCCCTTTGGTCTCCACCGAG
GTACTACTTCCATGCACAGCCTTCCTGGGGGCCCTGCTGT
ACGCAGGGCCTGTGTCTCGGGGCCATCATTCCCCATGCTT
GTCTGTGGGTGTCTTTGCACAACACAGGCCAAGATGCCTG
GTCCCCACTGTGTCTCTAGGAGCTGACTTTCTTAATACCA
GGCCAAGGCCCTCTGTAGGGGTGGGGAGAAGAGAGTGGGA
CAAGACAAGCATCTACAGACCAGTGGTGGGTTGAGCTTGG
GTGCTCCGTCAGCCAGTGAACCTAGTCAGCCATCTTTGCA
GGAATTTATTACTAGTGACCAGACATATTCTGAGATGAAT
GGTTAGTACAATGTCTTAACTGAACTTTGGCTGTTTAGTT
AAGGGAGAGAGGAAGCTGTCTTATCTGGAGGCAGTACAGC
TAAATGACTGAGACCATGAACTCCAGCCCTGAGTTCCCCA
GGGTGTGGATCCAGCCTCATATGAACACTAAACGTTCAGT
GCCTTGGCTTCCTCGCCTGTAAAATTGGAATAGTAATAGC
ATTGCAGGAAGATGAGCGTATGTGCAGCGTCCAGAGTGGG
GCTTGGCACCTCATAAATACTGTGTTAGGCAGCAGCCACC
ACTGTGGTTCCTCCTTTTCATTGTCCTCCCCTCCCCCTCC
TTCCCCTCCTCCTCCTTCCCCTCTTTCTTTGCCTCATTCT
CCCTTCCCCTCCCTCTTCCTCCTTCTCCTCCCCATCCTCC
TCCTCCTTCCCCTCCTCTCTCCTCCTCCTCCTTCCCCTCC
CTCTCCCCTCCTCCCACTCCCCATCCTCCCCTTCCCCCTC
CTTCTCCTTGGGGGCTCCTCCTCCCCTTCCCTATTTTTAC
TCTAGGAGCAGGTGGTTAAGATGATAATCTGCAGTTTTTG
ACCTGGAAGTCCAGAACAAAACAGTCCTCTGTGAGTGACC
TCCTAGAAATGTATTCCTGAGTTTTTATGACATTTTGAGA
ATCAAGTTCTTATAATTTAGTTTAAATTGAGCCCTAGCCT
GTCATTCCCACTCTGACTTACATAAAGGGCCAGATTTAGC
TTTTTACCAGCTGTGTAACCTGGACAAATTGCTTAGCCTA
TCTTATGTGTCCTCATTGTAAGACAGGAATTATAAAATGC
AGGAATGAGAGAGGGTCTGTACGCAATGCTTGGCGCATAG
TAGGTTTTTGTAAATGGCACGGCTTGTTCCATCTGCTTGC
TACCTTGTCATGCCCTCATTATATGGGCATGAACTCACCC
TGCACTAGTTTTATAGTAGGGCGTCATTGACTGGAAGAAA
GAAGGGAGATTGAGGAGTGCTCACCCTGCGCTAGTTTCAT
AGTAGGCATCACTGGTTGGAAGGAAGAAGGGAGGGTGAGG
AGTGTTACCTATGGGCAAATCAGTCTTATTTGTGGGCACA
CACAAAAAAGTTTATTTTCTGGGAAAACACTGATGGTTGA
CCTGCAAATGTCAGATAATGACTACAGATAATGACTTTAT
TTTTACATGTAGAAAATATGCTAGAGTCACCAGCCCCACT
GGCAATGTTCACTTTTGATTTTATTCAGTTACAAGTTTAA
ATGGTTTGATCCATTAGCTGGTGTAAGTAGGAGGCCAGAT
GCCTATGGGGCGGGGACTTGAGAGGTAGGAATTATCAGCC
ACAATGCTACAATCAAGCCTCAAAATAAAAACTAATGCTT
AATTAAAAGTCTGCACAGTGACTGTGGTAACTTCATTTTG
CTGATTTAGTATTCACACATATCTCCTTACTTTGTAAAGC
CAGTTGGTGGGTGAAATTCTCTCACTGTTGCCTATCTGCC
AGAGTTCCCACAAAATCACTGCCAGTAGTAAATTGAAAAT
TTCTTTATAGCCAAGTAATCTCAAAAGCCAAGTCATAAAT
ACATCTTTTCTAAACTTTTTTGCAGTAACAATTCTTTAAA
TTGGGATACAGCTGCATTTTAATACATTTGTTGCAGCGTG
GGATAAGACTTGCAAAAGTACATGGGGCACTTAAAGGCCA
GGAAGGCGTTCTGCTGGGTGGGTGGAGCTCAGACCCCCGG
CTGCAAATGGTTTCTCTCACCAGCCCGCCAAGGCTACAGT
TCTTCCTCTTCTGCCATTTCCATGGCAGCCCTGATGTGAT
AAACCCAGCTGTATCGCTTCATTAGAGAAGCAGCGGAAGG
AAAAGCTGGCTGAGAGATGGGGGAGGCTTAGGCACAGTTT
CTCTCTAATTACCGTACCTCTTGAGTAAAAATGCAGATTA
TTGGCAGAGCAAGTTGCATTTGGAAAAAATGTGTCATTTG
GCCCAGGCCCTTAGGTTTACCCTTCCGCAGATCTCACTTT
ACATTTTAAGTAAAGAACCAAAACGTCTCCAGTGGTGAAC
TTGTGTGCAGCATGCAGTCCGCACTGGTCCAGAGGAGTGC
TGGTGGAATGAACCCTGGGAGATCTGGTCCCCCGCCCCGC
AGGGAGGGATTGCTGCTGTGCTGCAGCCTAATCGCATCTG
CTCAGGAAAATGGCCAGTTGACAATGCTTGGCTCACAGGA
GTCTGGTGGGAAAATTACTAGCCTTGGGTTATTTCTGATT
TGGGTTATATACAGAAACCTTTCTTATTTTAGTCACAGAA
ATCAGATTCCAAGTGGTGGAAAAATGTATTTAGCTCTGTG
GTCGTGCAGTTGTTATTTAGTCTGATTTAATGTTGATAAA
TTAGAGTAAATTGTTTGCCCAGATGAGTTGGATAAATTCT
GCCAGAGCTTATACCTTATTCTGGTTTCACATTAAGTCCT
TAATATGTATCTCTGTTTCAGTGGCAGTCCTATTAGAGTA
AGCCCTAGAAAAAGCTTGGTGGCCCTACCCCCTGCTCTTG
TGTTAGTCAATGGAATTAAATCATTTAACACTCTCTGAGG
AGAGCTCAAAGGAGCCCTTAGGGAGAATCTGGTCCTAAGA
TGTCCATAAACCACTAAGATGTCTGGAGAGCTACCTTCCT
TTTAATGGTTTTAATTTAACCACTCTAGAATTATTTCATT
TAATCCACTTCCCCTGTCTTGCTTCTCCACCCTCACAAAT
CCCCAAAGCCCTGGGAGTTTTTGGAGTATTTCCTTCCCAC
AGATACGCAATACAAATATAAAATGGAGAGAGAAATGCAA
ACCCTTGGGAAGAAAAGTCACGCCCATACTTTTCTCCCCT
TACATCTTGACTCCCTAACAATTTCTGGTGTGTGGGGTCT
TTAAGATGGGCCCTCCCTCCTACTCATCAGTGCATCCCCA
GGGCCAGGTGTTACTCTCCAAAGACTCAGTGTGTATTGAA
CTGATGAATGAAGGTGTGCTTGAAGAACCAGGCAACTCAT
TCAGTGTCTTTGTTCCCCCAGGAGGACTGGAATGAAATTG
ACCCCATTAAAAAGAAAGACCTTCATCACAGCAATGGAGA
AGAGAAAGCACAAAGCATGGAGACCCTCCCTCCAGGTACT
GCCAGGGGCCAGGAAGCCATCTGGCTTTGAGCACGTTATT
GGGAGTGGACTGAGCGTGGCTCTTGGAGCAGATGATCTGT
GGGGAGAGGCTGGATTCCATAGGTCAGCAGGAGGCACCGC
CCTAGAGCACTGCTTTGCCGACTTCCATTGGACCCATTAG
TGGGTGGTCAAGTTAAAACTTTAATGGGAGGTGACCAAAA
TGTGTTGAGAGAGAAAATAAAAATAGAAGAAGTAGAAAGT
ATATTTTAGTATGTATTAGTTCATGATCGACTTTATTTTT
TAGGGCAGTTTTAGCTTCAGAACAAAACTGAAGGGAAGGT
ACAGAGAATTCCTGTATACCTCCTGCACCCCCACCCCCAA
CACACATACAACCTGCTTCATTGCCAGTATCCCCCAACAG
AGTGGTACGTTTGTTACAATGCATGAACCTGCATTGACAC
ATTATCATCACACAGAGTCTGTGGTTGACATTAGGGTTCA
CTCTCGATGTTACACATTTTGTGGGTTTGGACAAATGCAC
AATGGCGCTTACCCACCATTGTAGTATCATACAGAGCCAT
TTCACTGCCTTAAGAGTCATCAATGCTCTACCTGTTCATC
CTTTCCTTCCCACCCCAGCCCCTGGCAACCAGCGATCCTT
TTGTTGCCTCTGAAGTTTTGCTCTTCTAGAATGTCATGCA
GTTGGAATCATAGGGTATGTCAGCTTTTCAGATTGACTTC
TTTCACTGAGTAATATATATTTATTTTAATATATTAATAT
AATATATTAATATTTAATATACATTTAAGGTTCCTCCATG
TCTTTCATGGCTGGATAGCTCATTTCTTAATGAATTAATA
ATATTCCATTGTCTGGGTGTATTAGTTTGTTTATTCACCT
AGTGAAGGACATCTTGGTTCCTTCCAGGTTTTGGCAATTA
TGATTAAAGCTACTGTAAGTATCTATGTACCCATTTTCAA
GTAGACGTAAGTTTTCATCTCATTTGGGTAAATACCAAAG
GGTGTGATTGCTGGATCATATGGTAAGAGTATGCTGAGTT
TTGTAAGAAACTGCTGAGTTGTTTTCCACAGCAGCTGTTG
CATTTTCCATTCCCACCACATTGGGGGAGGGTTCCTGTTG
CTCTGCATCCTTGTCAGCTTTTGGTGTTGCCAGTATTCTG
GATTTAGGCCACTCTAATAAGTGTGGAGTAGTGTTTCACT
TTTGTTTTTATTTTCAATTCTCTAATGACATATGATGTTG
AGCGTCTTTTCATATGCTTATTTATCATCTGTGTATTTTC
TTTTCTGAGGTATTCAGGCCTTTTGCACATTTTTAATCCA
GTGGTTCATTTTCTTATTATTGAGTTTTAAGAGTATATAT
TTAGGATAATCGTCCTTTATCAGATATGGATTTTGTAAAT
GTTTCTCCTAGTCTGTAGCCTATCTTCTCATGGTCTCAAG
ACACTATCTTGATAGTGTCCTAGAAGATTTTAATTGATTA
AAATCTGGCTTATCAATTATTTCCTTCATTGTCATGCCTT
TGGTGTTTTCTCTAAAAAGTCTTCACCATGACAAAAAGAT
CACCTAGATTTTCTTCTATGTTATCTTCTATGAGTTTTAT
ACTTTGGTGTATTTACTTAAATTTATTTGAGACAGAGTCT
CACTCTGTTGCCCAGGCTGGAGTGCAGTGGTGCAATCTCA
GCTCATTGCAACCTCTGTCTCCCAGGTTTCAAGTGATTCT
TCTGTTTCAGCCTCCCAGTAGCTGGGATTACAGGCATGCA
CCACCACGCCCAGCTAATTTTTGTGTTTTTAGTAGAGATG
GGATTTTGCCATGTTGTCCAGGCTGGTCTCAAACTCCTGA
CCTCAGGTGATCTGCCCGCCTCAGCCTTCCAAAGTGCTGG
AATTACAGGCGTGAGCCACTGTGCCTGGCCTTCTTTGGTG
TTTTACATTTAGGTCTGTGATTCATTTTGAGTTAATTTTG
TGAAAGGTGTGAGAGCTGTGTCTAAGTTCTTTTTTTTTTT
TTTTTTTGCATGTGAATGTGCAGGTCTTCCAGAAACATTT
GCTGAAGAGACTCTCTTCTCTCCGCTTTATTGCCTTTGCT
CCTTTGTCAGAGATTAGTGGGCAATATTCATATGGTTCTA
TATTGGGGCTCTTTATTTGCTTCCATTGATCTATTTGTCT
GTTATTTTGCCACTACCACACTGTCTTGATTATCATGACT
CCATGTAAAGTCTTGAAGCCGAGTAGTGTTAGTCACCTTT
GTTTTCTTTCAAGGTAGTTTTGGCCGTTCCAGATCTTTTG
CTGTTCCATATAAATTTATAAATTTTAGAATCAGTTTGTT
AAGATCTACAAAACAACTTGCTGGGATTTTGGCACAAATT
GCATTGAATCTATAGATCAAGTTGAGATTAACTGACATTT
TGACAATATTGTCTTACTCCCCATGAATGTCAAATATTTT
TCATTTAATTCTTCTGATACCTTTTATCTGAGTTTTGTAG
TTTTCCTCATATAGAATTTATACATATTTTGTCAGATTTG
TACCTTAGTTTTTCATTTTGGGTGTTTCTAATGTAAATGG
TCTTGTGATTTTCACTTCACATTCCACTCGTTTGTAGCCG
GTATATAGGAAAGCAGTTGACTTTTGTATATTGACTTCAC
ATCTTATAACCTTGCTGTAATTGTTTATTAGTCCCAGGAA
AATTTTGTTCATTGTTTCAGGTTTTCTGCATAGACAATCA
TGTGATCTATGAACAAAGAGAGTTTTATTTATTTTCTTCC
AATCTTTATACTTTTTTTTTTTTTTTTTGGTCTTATTTCA
TTAGCTAGGACTTCCAGTACAATGTTGAAGAAGAGTGATG
AGGGGTCATCTTTGCCTTGTTCCTGATTTTAGTGGGAAAG
TTTCCAGTTTTTCACCATTAAGTATGATGTTAGCTGCAGG
ATTTTTGTAGATATTCTTTATCAAGTTGAGGAAGTTCTCA
TATATTCCTAGTTTGAGAATTTGTAACATGAATGGGTGTT
GGATTTTTTCAAGTGCTTTTTTTTGCATCTATTGATATGA
TCATGTGACTTTTCTTCCTTAGCCAGTGGATATGATGGAT
TACGTTAATGGGTTTTCATTTGTTGAGCCAGTCTTGCATA
ACTGGCATAAATCCTACTTGATCATGGTGTGTAATTCTTT
TTATACATTGCTGAATTTGATTTGCTTTATTTTGTTGAGC
ATTCCTGCATATGGTTGTATGAGAGCTACTAATCAGTACC
CTTCATTTCTTTCTTCTTTTTTTTTTTGGAGACAGGGTTT
CACCATGTTGGCCAGGCTGGTCTTGAACTCCTGACCCCAG
GTGATCTGACTGCCTCAGGTCCTCCCGAAGTGCTGGGATT
ACAGGCGTGAGCCACCACACCCAGCCATACCTTTCTTTTC
TTAAATGTCTTTGTCTGGTTTTTGGTATTAGCGTAATGCT
GGCCTCATAGAATGAGTTAGGAAGTGTTTTTTCTGCTTCT
CTCTTCTGGAAGAGATTGTAGAGAATTGGTATAATTTCTT
TCTTTGAATGTTGGTCAGAATTCATCAGTGAACACAACTG
GGCCTGGTGCTTTCTCTTTGGGAAGGTTATTAATTATTGA
TTCAATTTCTTTAATAGATATGACCTATTCAAATTATGTA
TTCTCATGTGAATTTTGGCAGAGTATGTCTTTGGAGGAAG
TGGTCCGGTTCATCCAGCTTATTGAATTTATGGGCATAGA
GTTGTTCATATTATTCCTTATTGTCCTTTTCATATCCATG
GGTTCTATAGTGATATCCCCACCTTCACTTCTGATATTGG
TAAAGTGTGCCTTTTTTCTTTTTCACTTAGCCTGCCTCAA
AGTTCATTGATTTTATTGATATTTTGAGAGAACCAGCTTT
TGGTTTTATTGTTGTTTTTTTCCTATTGATTTTCTGTTTT
CAATTGTATTGGTTTCTGTAATAATTTTTTTATTATGTCT
TCTACTTAACTTTGGATTTAACTTTCTCCTTTTTCTAGTT
TTTAAAAGTAGAATCTTAGATGATTGCTTTTAGATCTTAT
TTTCTAATATATGCATTCAATACTATAAATATCCTTGCAA
GCACTGCTTTTGCTGTATCTCACAAATTTTGGTAAGTTCT
GTTTTCATTTTTATTTAGCTTGGAAATTAAAAAAAAAAAA
TTCTTGAGATTTCTTCTTTGACCCCTGTGTCATTTAGAAG
TGCGTTGTTTAGTCTCCACATACTCTGGGATTTCCCAGCT
AGCTGTCTTTCTGTTATTGAATCTAGTTTAATTGTATTTT
GTTCTGAGAGCACACAGTCTGATTCTGTTCTTTTCAGTTT
AAGGTATGCTTTATGGCCCAGAATGTGGTCTCTTTTGGTG
AATATTCCGTATGAGTTTGAGAAGAATGTGTGTTCTGCTG
TTTTTGACTGAATTAGTCTGTAGATGTCAATTATATCTAG
TTGATTGATGGTGTTGTTGAGTTCAACTCTGTCCTTACTG
AGCTTCCTCTTGCAGGATCTGCCCATTTTTGACAGAGGAC
TATTGAGGGCTCAAACTATAACAGTGAGTTCATTTATTTC
TCCTTGCAGTTCTGTCAGTTTTTACCTCATATATTTTTAT
GCTCTTTTTAGGCACATACACATTAAGGATTGTTGTATCT
TTTTGGAAAATAAACTTTAAAAAAATCATTGTGTAATGCT
CTCTTGATCCCTTAAAAATGCCCATGATCTAAAGTGTACA
TTGTCAGAAATTAATATAGCTATTCTTTCTTTCTTTTGAT
TAGTGTTAGCATGATAGATCTAACCTTTCTTGGTAAAGGT
CATTCTTTATCATTTTACTTTTGATCTATATGTGTTGTTT
TATTTGCAGTGGATTTGTTGTAAACAACATATAATTGGGA
CTTATTTTTTGTTTCTCACTGACAATCTTGGTATTTTCTT
TGGTGTATTTAGACCATTGATGTATAAAGTGATTGTTGAT
ATATTTAAATTCATATTTACTATATTTGTTGCTTTTTATT
TGTTGCCCTTATTCTATGTTTGTACTTTTGCCTTTCACAC
TTTTTCTGCCTTTTGTCATTTTAATTAAGCTTTCTGTATA
ATCCCATTTTCTCTCCCTTCTCAGCATATCTATTATATGT
GTTTAAAAAAAATTAGTTTGTCTTCTTTCAGATAACACTA
TACTGTTTCACAGGTAGTGCAAGTGTCTGATAATAGCAAA
GTATTCTTGATTCCTCCCTCCCATCCCTTATATCATTGCT
GTAATTCATTTTACTTACACATAAGCATAGGTATATAATA
TATAAAAGAATGCATGATAGAATATATTGTTGCTATTGTT
ATTTCAAACAACCCATTATATGTTCAATTAAGAATAAGAA
AAATAGGCGAGGAGCAGTGGCTCATGCCTGTAACCCCAGC
ACTTTGGGAGGCTGAGGCAGGCGGATCACCTGAGGTCAGG
AGTTCGAGACCAGCCTGGCCAACATGGTGAAACCCCGTCT
CTCCAAAAAATACAAAAATTAGCCAAGCATGGTGGTACAT
GTCTGTAATTCCAGCTACCTGGGAGGCTGAGGCAGGAGAA
TCGCTGGAACCTGGGAGGCGGAGGCTGCAGTGAGCCGAGA
TTGTACCACTGCTTTGCAGCCTGGGTGACAGAGCAAGACT
CCAAATCAAAAAAAAAAAAAAAAAAAGGAAAAGTTTTTAT
TTTACCTTCACTTATTCCTTTTTTGATGCATCCTTTCTTT
GTGTAGATCCAGGTTTCTGATCTATGTTATTTTCCTATGT
TTAAAGAGCTGCTTTTAACATTTTTTGCAAGGCAGGTCTA
CTGACAACAAATTCCCTCAACTTGTTTGAGGAAGTTTCGA
TCCCGCCTTCATTTTTGAAGATCAATCTTAAATGGTACAG
AATTCTAGGTGGTGATTTTTTTTTTTTTCTCTGAGCCCTT
TAAATATTTCCCTCTCCTCTCTTCTTTCCTGCATGGTTTC
TGAGAAGACATTAGTTGTAATCCTTCTCTTTGCTCCTCTA
TTGATAGGTAAGGTGTTTCTTTCAATATTTTTTTCTTTAT
CTTTGATTTTCTGCAATTTGAGTATGATATGCCTCAGTGT
AGTTTTTGCAGCCTTTATACATTCTTTGTGTTCTCTAAGT
TTCCTTAATTTGCGTTTTGGTGTTCAACATTAATCTGGGG
AAATTCTCAGTCATTATTGCTTCCAGTATTTCTCCTGTTC
CTTTCTGTCTTTCTTCTCCTTCTGGTGTTCCCATCATGCA
TCTTTACACCACTGTAATTGCTCCACAGTTCTTGGATATT
ATTTCAATTTTTTTCATCTTTTTTGTCTGCATTTGAGTTG
TAGAAGTTTCTAATGTCATATCTTCAAGTTGAGAGATTTT
TTTTCATCAGCATGTCCTATCTGCTAATGAGCCCGTTGAA
GACATTCCTTTCTCTACATTGTTTTTGATCTCTAGCATTT
CCTTTTGATTCTTTCTCATAATTTCAGTTTCTCTGCTTAC
CTTGTCTGTCTGTTCTTGTGTGTTATCTCCTTTTTCCATT
AGAGTCCCTAGCATATTAATCATAGTTGTTTTAAATTCCT
GATCTGATCATTCCAACATTGTTCTGTATCTGAGTCTGGG
TCTGATACTTGCTCTGTCTCTTTAAACTGTGTGTGTGTGT
GTGTGTGTGTGTGTGTGTGTGTATTTAACCTCTTAGTGTG
CCTTGTAATTTTATGTTGAAAGCTGGATGTGATGGACTGG
GTGCACGGAACCCTGGTAAATAGGCCTTTAGTTGTGCCGT
GTTAAGCTGTAGTGGGAGGGGAAGCTTACTATAGTCCTAT
GATTTGGTCTCATTCTTTTCGGGAGCCTTTGTGCCTGGGC
TGTGAACCTCACATTTGCTTTTCAGCTTCCCCTTCTCCAC
ATCCTTAGGTGACACTAAAGTCTAGCAGGGGCTGATTATT
TCCTGTGCCTCAGGTTGGACAGGTTCTGATAAATGCCAGC
AGTTTAGTCCCTGTTTAAATAGTTTCTCCTGAGGGCAGGC
CTTATTAATAAGAACACAGCGCCCTGGTGTTTCAAAATGG
TTATTTTCCCCTCTCCTTGTTGTAAGCATGAGGGGATATT
TCTCCAGTGTTCACTGTGAGAATCTGGTAGAGCTCCAGGA
GGTAAAACTCACACAACGATAGCTGTCCACCCTTCCTCCA
CCCCCATGACTGGGTCCCCCTGGAGTTTTTAATCTCTTAG
GCCCGTCCACAGTGAGCCTCCAGGAATTTTCCACTCCAGT
TTAGGTTTTCCTACCCCCGTAGTGGATCTTCAGGGGTTTC
TACTTAACAGGCTTCCGCTCCAGTGAGTTGTGATTCCCTG
TATTCACCTGTCCCATTTTGCGGGGCTGTGGCTTGTGACA
TTTCTGTAACAGATCCAAGACAGATCTCTAAGAAGTGCTG
ATTTTTCATTTTATTCAACTTTTTACTGTTAGGACAGAGT
AATGACTTTCAAGCTCCTTACATGCCTATCGGGAACTGGA
AGTCCGTTTATGAAGTGTTTGCTTTGGTGGTGAGAGTGGT
GGTGAGAGTGATTGCATGTTCTTGACTATGGTGGGACAAG
CCTCACCCCAGGGAGTCCAAGCCCCTCCTTCGTCTGTGTC
CTCCTCTGCATTGTCCCAGCTACACCAGATGCATGTCAGT
GTCTCCTCCAAGAACTCTGACTGGGCGCATGCATGCAGTC
AGTTTGTGTGTTAAGTCGGCCTCCCTGTCATCTTTCCAGC
TCCTGGATGAGTCCTGAAGCCCTGAGCCATAGTTCTTTCA
TATGTAAAGTAAACATTGCCCACACAATGGGGAGTATCTG
AATAGAATGGTTAACTAATATTCCTTTATTATAATAATAG
GAAGCCAGGATATACACATCTGTTGTGTGGATTAATGAGA
GACTTCCCATGAATTATCTTCTATTAAAAACATACAGGTG
TTCTGATGGTTTTCAGGCAAATAGAGAGAGGGAGGGAAAA
GCCATCTTCAGGTCATAGGCTGGATTTGACCATTAAGAGT
CACACCTTATTTAAAATCATTTGAGTGCTCACATTGACTC
TGCCTTTCATGTCCTTAACTGTTGCATACAGTTGATTTTC
TTATCTTCAGAGAGATCGGAATGTACCGATTTGCCTCTCT
TTTGAGTTATTAGTAGTAATTTTTGATAAATGCACAATGT
CTTTTTATTTTGCCAAAGGGCTTTCTTTCCTTTTTATGTT
GAAACCATTTTTCTTACTAAACCAGCATACACGTAATTTT
GTTTTGTTAGAAATTTTCTTATGATTGAAAAATAATTTTC
TCTAAGCATGAGGAACGCAGCTAAAGTTTTATGGTTTGCA
AGAATCCACTGGCCATGGCACTTTCCAGGGTGTCGGTGGG
TTGTTCAGGAAGCTCAGTGGCTTCCTGTGTTCTGTGTGTT
GGGCATGTAGCAGTTGTAGACAGATGGGCGGGAAGACATG
ACACCAAGCTGAATGCTTTTATGGCCACAGAATCCACTGA
CAGATGAAGGAGCCAGATCTAATAGGGCAGAGCAGTGATG
TTCCAGGCCAACAGCCTCCAATTTTCTAACTGCACACTCT
ATGAGCAAACATATATTTAGACCACCCCCGATACACATAT
GTATTGAAATGCTCACTTAGGAATTACATGCATATTGACA
TATGGATCTATTGATACATTCTAAATGAAATGGGATAGTT
CCTTTGACCCCTTCACAGGACTCAGCCCACAGCCCTCAGC
CCCTCATGGGAGGGGTAGCACACAGGTGAGTGGGTGCAGG
GGCTGAGATGAGTGCTTTTGGGCATTGGCAGAAGTAGAAC
TCTGTGCAGCCCCCCAGCAGCATCTGGGTGGGGGTACCTG
TGACCCCTGGCGCCCCATAGGACGTATGTTACAGTGTGCT
CTTTGATTTGCTGTCCACAGATGACTTAACTGTTAGATCA
GTGCAGGGTCAGGGTGACAGCCTTTTGCATCCACCCTCTT
GGTACCCGAATTCTTGTCCTGGTGTCCAGGAAGAATCAGG
TTGTGCAAACAAATTGAAGGATGGTGGATGTGGAGGACTT
TATTGAGTGCTGGAGGTGGCTCTCAGTGGGATGGGAAGCT
AGAAAGGGGATGGAGTAGGAAGGTGGTCTTCCCTTGGAGT
CCTGCTGTCCCTGGCCAAACTCTTTTCCAAAGTCCCACTG
TCAAGCTGTCTGTCAGAAATCAAGCTGATTCTCTCCAACA
TCCGGCTGTTTCTTCTCTCCTTCTCTGTTGCTCTGCGGGT
AGGGCCTGGGGTTTTTATGGGTACAGCATGGGGGATGGGG
CGGGCCAGGGTAGTTTCGGAAAAGGCAACATTCAGGCAGG
AAAACAGAAATGCATGTTCTCACTTTGGGCCCCCCCACCC
CCATTCCAGGCTTGAGGGTGTGGCCCTCGCCAGGGACCGC
CCTCTCCTACCCAGTATTTCCCGGCCTCCTGTTTGTATCA
TAAAGTGTATTTAAAATAAGCTATTATAAAGGATGAGGAA
AATACTTGACAATGTCTGTCATTTTCTTTCTTTGCCTCAA
AAGATTGTCTTGTGTGGCCCCACTTTGGATATTACCACTC
TTGGGGCTGCCATGGTCACAAAAACCCAGATTATTGTTTT
AACTCTATTTCTTGTCTCATTAATCATACTTTGGGGAAGA
ATCTGGAATTTGGATAAAGTATACCACCCCAAGGGGCAGT
CCCAGCTGGAAGTCATGAAATGGGGACAAGAACAATAACC
TGGGAGCACAGGATCAGGGTTCGGAACAAGGATAATGACC
AGGAGCTCTAGGCTCAGCTGTGCCACCAGTCCTGTGGCCT
TAGAATATTTAGGGAGTATTTGGGTTTTATTTTCCTCATC
TGTAAAATTTAGATTCGTTCTTGCTCTAAAACTCTTTGAT
TCTGTTAACTCTGTCTTCCTCTTTCCCTTTAATCTCTATT
CTCAGATTAGAATCAACAATTTTATTTTCTTTTAGATGCT
GTAAAAATGTATCTCTATAGTTCCCCCCACCCTCACACCA
CATTTCAGGTCTACTATGGATGAATTTTTGCCCATAAACT
CTTGTGACCCTTGCTTCTGTTTCAGCGTCATGCTTTCTAC
TTGGAACCACTGCACTTTTTTTTAGCATTAGTTTTTAAAA
TATTGTCTTCAAATAGAGTATGTATATTAGTCAATATTTT
GTATTTTGGAAATCTATCTGATAGAGAAGAATCTCATTTT
TTCCCCTTGATGTGGAAAAACCTCTGGATTGAAAAATAAG
TTTCTCCCCGCAATTGTCCGTGAATCTGACCAGCCAGCCA
GCTGGCAGAAGGACCGGCAAAGGAGCGGGGGTGCTGGTAG
AGGAGCAGGGGCCAGTAGAGGAGCGGGGCCATTAGAAGGA
ACAGGGGCAGCTGTAGGGGCTGGGAGGCCAAGGTCTGCCT
CTGAGGACAGCTGTTGATGAGGTTCTTGTTGGACATCTCT
CACTCTTTGGTCTACGTGGCCTTTTGGAGCAGATTTTCTC
TATGCCTTTATGAGACCTTAGTGTCATTCTTGTATTCCTC
AGTAACCTTGTGTAAGGGCCTGAGGCTTAGGAGAGACGTG
GGTAAGGGAGAGAGTTCAGAAAGGAGAGTCCTGAGGCCAT
CGGGATTCTCCTTGGGGCCCCTCCCCATCCCGGTCCTGGG
CTGTGTCTTCATCCCAGCCACCCCTCCCCGATGTGTTGCT
GGTTCGGTTTTCCCAGACAGTGGATTTCTCAGAACAGAAA
TTGCTGATGTTCACGTAAAGATGAATGAAACGGGAATGAT
GAAATGTGTTAAGAGAACTTAAATCCAGGGTGTGAATTGC
CACCGATGCTAACAGAGATGTTTTAGCTTTTCTACTTCCC
ACCTGCCGGAAGAAAGATGAGATGAACCACTTGTGTTATT
TGTTCAGCATTGCTGCAGCATCAGAGAGAAATGCTCCTCG
ACCCTTTGTTTTTCTAGGTGACTTAATGGGTTTTGGCATT
GTGCATTTATCTTTTTTAATTGTAGTAAAAGATGCATAAC
GCTAAAGTTGCCAGTTTAAGCGTTTTTAAGCATACAGGTC
CGTTTTCTTTAAGCGCATTCACAGTGTTGTGCAGTCATCA
CCACCATCCATCTTTAGAGCTGTTTTCATCTTGCAAAGTG
GAAACTACTTGTGCAATTCCAATGTCCCACTCCTGCCTCC
CGCAGGCCCTGGTATTCCTGTTTCTATGAATTTGGTTCCT
CTGGGTCCCTCGTATGAGTGCAGCCTTACAGTACTTGTCC
TTTATCTCTGGCTTGTTCACTTAGCATAATTCCTCCAGGT
TCACCCATGTTGTAGGTCAGCATTCCCTTCCTGGTCTCTG
TGAACCATGTGCCCTGTGATACGTGTTGTCTGGGGTGGAA
CCGTGTGACACTTGTAGGGAGCGAAATCTACATAGGTCTC
CACGAGCCAAGCCTGAGGCCAGTGATCTACACAGTGTTGT
CATAAGGAAAATAAGTGGCTGTCAGTGTCTTCAGGGAAGC
ATCTTTTAAAAAGCAAGCAATATGTGTATTGTAGGTTTTA
GAAATTCAAATAAGCAAAAATAAGAAAATTATATTCATAA
TTCTACCATCCAGAAATAACCACCATTCCTCTCCCACCAC
ATGTGCCTCCATACTTGCCCTGGACGCATACCCAGGTCTT
GTGCTGCCCCCATCGCTGAGATGAAGGGGTCTCCTCTGCA
TGGGACGTGCCGAGACCCAGGCACTTGAAGCCTCAGGCCC
TGCACACAATTTCTTAGAGTTGGCTCCTGGGACCAAATGC
TCCTGAAGCATTTGGCCTCTCTGACATGACAACAGGTCCT
GAGTTTTATCCCACATTCAAAGTTCAGTCTTTCCATGAAT
TTCTGTGAAAATTCAGGTCATCCACAAGGTGACTAACATT
TCAGTAGATTTGGGGGATTTGCTGAGACGCCTCTCCACAC
ATGCCCATCTCTCTTTCAGAGCCCCTCATGGGCTTTGGCT
CCCTGATCAGGGGGCTACCCTCCTCTCTCTTCTCTCCTGA
AATGGGGCCTTTTCCTACGGGCAGTCCCCTACCATCTGCT
TACAGCTGCATTTTTACAAATACAGCACCGTGGTGTACCA
TCTCCGCTTGGGTGATATATCGGGAACTCCTTCTCATGTC
CATAAACATCTCCTATAGCATTTTAATGGCGGCAATATCT
CCACGGCCGTCGGCTCATTGAACTTATTTTTTGTTGTGGG
ACATAAAGAGGGGTTCCAGACAGTAAATCCAGAGAATCCA
GAGGTAAATCTTTGTATGTCCATGATTATTTTCTTGAAAT
GAATTCCTAAAAGTGAAATTGCAGGGTCAATGGCAATGCA
TGCATTTTTTAATATTAGTTGCCATTTTGTCTTCCATGGG
GGGCCTATTTTCTTACTCTAGCCAACATTGAAGAACAAGT
CTTCCATTGTCTTTCTCCCGTTCCAAAAAGCAAGAAAGTG
GAGACCAAGGGCTGAGATCAGTAACCAGAAATGTAATGGA
GCTGTTTGAAAATAGTTATCTTAAGCTTTATTAGTCGAAG
TACAATGTCCAGAAGCAGTCACATGACATCCAGTGTTCTC
TGGGCTGCCACCCCATAGCTGAAGTGTTTTGTTCTCTTCA
GAGCACAGAGTGTTCAGGGATGATGATAAACTGGTTAGTC
CGGCTAACAGTGACTTTGATTTTGAGGAAGCGGAAGCAGT
GTCCGATGAGGAACACGTGCAATAACTGTGGATGTTTTTA
CAGAAGGGCTTCCAAGGGGAAGTAAGTGAGAGCATGATGC
CCAAATATTTGAAAGGCTACCATATAAAAGAGGTCGATGA
CTTTTTTTCTCTTTTTATTTGAGACTTCTGTTTTTTGTAT
TTGATCAGAAGTTAGAGGGAAGCTTTTTTTTGTTTCTGTT
GTTTCGAGACAGGGTCTCACCAACCCAGGCTGGAGTGCAG
TGCTGCAATCATAGCTCACTGCAGCCTCGAACTCCTGGGC
TTAAGCAGCCCTCCTGCTTCAGCCTCCCACATAGCTAGGA
CTACAGGTATGTGCCACCATGCCAGACAAATTTTTAAATT
TTTCTGCAGAGACAGCATCTTGCCGTGTTCTCCAGGCTGA
TCTCGAACTGCTGAGCCCAAGTGATCCCCCGTCCTCAGCC
TCCCAGAGTGCTGGGGTCATAGGCATGAGCCACTGTGCCT
GTCCAGGAAGCAGTGTTTGTTTTCATCTGAGGAAGCCCCC
ACCAACAGTTCTCGCTGTGCAGTGAAACAGCTGTCTTTTG
AAATGGGAGTCTCCCCATGCTCAGCACCTCTTAAGCTGTG
GCTGGACACTGGGGACTGTAATGGAGAAATTTTCACACCT
GGAGAGGCGATGTTCACAGTTCCTCCTGAATCCAACAACA
GGTGGTGCCAGGGTTTCAGAGACAGGAACACGTGCTCTCA
AAGTCAGAGACTCAGTCGCTCCAGGGTGGAGACAGGACTG
GCACTGCCACCTGAAAGAGGGCTGGGCAGCTGGGAACTGC
ACAGGCATGCAGGGTTGCTTTTTGGTGTTTCACTTCAGTT
TCCCCCACTTAAAAGTGAGTTGTCGGGTGCAGTGGAGGGA
ACACAGATTGGGCATAATTAGGAGTTTGAGTCGTGGTTCC
ATCATCTTACAGCTGTGGTATGTTGGATAAGTTTAACTTC
TGTGCCTTAGTTTCCTAACTTGTAAAGCAGAAGCCATGAT
ATTTGACATGGTTATGGTATGGTGTGGACAAGGTCCTGTA
TGAAGTAGCAGACCAAGTAGTCACTGGTTAACAGATGCTC
TCTTTCTCTCCTTCTGTCTTTTTCATCTCTTGGCTGGGAT
TCTAGGCAGTAGATTCACTTTGATATTATTTCTGATATTT
AAGATGAAAAAGAAGTTTGGACCAGGCGATGGCTCAAACC
TGTAATCCCAGCACTTTGGGAGGCCGAGACGGGTGGATCA
TGAGGTCAGGAGATCGAGGCCATCCTGGCTAACACGGTGA
AACCCCATCTCTACTAAAAAATACGAAAAAAAAAAAAAAG
AACTAGCCGGGCAAGGTGGCGGGTGCCTGTAGTCCCAGCT
ACTCAGGAGGCTGAGGCAGGAGAATGGCTTAAACCCAGGA
GGCGGAGCTTGCAGTGAGCTGAGATTCGGCCACTGCACTC
CAGCCCAGGGGACAGTGCGAGACTCCGTCTCAAAAAAAAA
AAAAAAAGAAGAAGATTGGTCAAGACCATGTACAATAGGC
TAAATTTATTTTGGTTAGGTACTACAACATGTAAGGGAAA
ATGAAGAATTTTCGTTTCAGGTTTGGAGAAGAGATATATG
ATGGTTCGTACATGAAGATTTACTGCACTTCATCAATTTG
ATACTGTTTTGTATAGTTTTAGTTGTTTTGATAGCACAGA
TAATTTTAAACAAGTGAAAACTGTTTCCTCTATAACATCT
GATATTTTCTTAGGTTTTCTTTTAAATAGCTTTTTATCAC
TTCTTTGGATTTCCTGGTTTTTTGTCTTTAATCATGGATG
TGTGGGATTCCTTATTTCAAGAGATGGTTTCTCACAGGTG
AAGACAATTTCCTGTGATACCAGATACCCAGTGACAAATA
CTAAAGCATAATTTATGGGCCTTTGTCATTGAAATGGATC
TATTTGTTTGTAATCCTGGCCTAGCCCTCGTCTTTTCTTT
CATAGTGTAGCATTATGACCTTCTAGAGGAAGAATATTAG
GATTTTTTTTTTCCTTTTAAGCACAGTAAAATTACATTCA
ATTTGAGATCAACCAAGAGGTTAAAATAAATCTGAGAGCC
TTGTCCTTTGATATTAAATACATTCTGTTTTCCTTCCTTG
GCTGCTTTCCCAGCCGTTGCTCTGTTTTACGTAGGGTAGC
TTTACATTTGTTTAAGCTGTCTTTCCTGGGGAGGATTTGA
ATGAAGAGTTGCAGTACAACACTGAATACCTGTGCAGAAT
CCTGAAGCCTCCTGCAGCCTGAATCCACTGAGACTCTCAG
TTTCCTGCACGATGGGACCTGCGCCCAGGAAGATACCTCC
CCTCCCCGTGTACACCTGCGGGTGGTAGATGACAGCTCTT
TGCCCAGGAACATATGTCAGAACATCATGATCTGCTGCTG
AAGGACAGTCGCAACTGAGAGTCCTCTAAAGACCGCATTT
GTGCATGTGCCTGTGCGTGAGCCTCTGTGTGCTGGGGTAT
GCGCATGCCTGTCTGTGCTGGGGTTTGCATGAGCCTCTGT
GTGCTTGGGTCTTCATGTGCTTTGTGATGTTAATTCTTTG
AAGGGTCAGTTTAATAGGTTTCTATCTTTTTTTTTTTTTT
TCAAATATGAGGTTTAGTAAAAACAAAAATATTAAGAAAG
AAGTGGCATTGTTTGGAATGGTAGCATTATTTTAAACCAA
CGTTTATTTGAACAAGTCATCCAAATGCAAGTAGTCCCCT
GATGATAAAAGCATCTTTTTCAAAACGTTCACTTGAGGAT
TGGTTATTAGGATCCCAGAATGAACTGTCCCATGGAAATG
GTGTCCTGAGTGACACTTAGGACCCCTGTCTGGCTGTGTC
TCTGGCCACAGCCAGGTCCTAGAGTGTCAGCCACAGAGCT
GATGCTGGCAGGGCCCTGAGCACCCTTCCCAGGGCCTCAG
TGCCTGTGCTCGGCCTCCGCTCCCAGGCACCATGGACTGT
GCAGTTACAGTCGCCAGCCACTCTCTGCTCGAGGGATGCC
GTGCTGCTCTCCAGCCTCGATAAGATAGGGAGAAAAGTTC
CCAAAACGAAACCAGGAAAAAACAGATTCTGAAAAGGTAA
CTATAACTCAGAGGCTGGTGGATGGGTTACAGGAGGTAGA
AGAAACTCAGTACCCAAGGAAGTACCAAAGCACAAAACCT
TGTGCCGTGAACGATAGCAGGTGTGATGAAGAGTATCAGC
GGGGAGGCATGCCAACTAAGTCAAAGATGGGGAAGAAAAC
AAAGAAAAAGTTGCTGGGCCTGAAGTCTGTGTAACCCAGG
GAGCAGTGGCCGGGTAGTGGCTGAGTCAGGACAGTGGGCA
GGGGTGTGTCCTGCAGAAAGGACCGGCAGACAGAAGTGGC
AGGAAGTTCTCCTCCAACACCAGCCTTAGGACCCCCTTCT
CCCGCACGAGTCCAGAGCCAGGACTTGTCAGGCCACCGTA
GGTCTGCTCTGTCCGTCCGGGTCCTGGCCCTTCTCTCCCA
GAGGCAGAAGAATTAACCTGGGCTCATCCCCTCTCTGACT
GTGTACATGGTTTTTCATGGCTACAGGGGTAAGAAGGGAA
GGCCTTAGGGCCGTCATTCCAAAGGTAGTGGGCAAGGAAT
CTCGCTTCCTCTTGCTGTTAGCCCAGCCCTTCAAATGGAC
TGGCCTCCATTTGCTATCAGACATCAGACGCAGCTGCAAG
GTGGCCAGGAGAGGAGGGACACTCTCCCCACAGTGCCACA
GGCCTCTGGGAACAGTGTCAGAACAAGTTGCAGGAACACC
TATAGGGCTTAGCAGGATGTTCATTTTCATTACTGAAGTG
CACTGCCTAGCAGCTTCCGGGCTGGGCCCCCATCGACCAT
GGGGAGCAGAGAGAGCTGTGGCAGCCGATTCCAGTGCGTG
CGGAGGGGTCAGTGTTGGAGATGACAAGCATAGGCCTGTG
GACACAAGGGGAGGAGGGAGAGCTAGAAGAGCATCCCAGC
TACGCAGTGAGAGGAAGCGGAGCCTGCCCGTTCCCACTGG
GCCTCCATCTTCTCTGTCCAGACTTGATCTCCAAACTGAA
AAGGGTACAGCAGACAAGGTTAGAAGGATATTGAAGCCTG
AGTCAGGTAGAGAGTGACAGGACTCATTTTAAATGGCTTT
CAGTGAATGTGTCTCCAAGTCCAGACCAAGGTCAAGACAG
AGAGAGCACAGCCAGAACCCGAAAGGTGGCTCTAATTTCT
GGGGAGTGACTTGGGAGTCATTGAGGTGCTGGCAGAGCAG
GAACAAACACCATTGTCTGTGTGTTTGTTCCTGTGTTCAG
CGGCAATTAGATGTGGTTAAACTTGAGCTCTAGCCTCAGT
GGAATTTCGAGTTATTAGACAGAAGAGTGGAAGCACTTAC
AAGGCCCCCTGGCAAGAGGGTTTTAGAAAAGCTGTGGTTG
GGATGGAGCTCTGTGTGAGGGGGCAGGAAGAGGCTTGCAG
AGAGAGGAGAAAGAAAGGAGAAAGGGTGCAGAGAGGCAGC
GACTGGGGACCCCAGGGAGGGCTCCTGGAGGAGGTAGCCA
CATTGAGAGGCAGCTCAGCCGGCAGGAGGGGTAGACACAG
CATCTCAGTGGCCCCATCTTACCTGTAAGTGCGCACAGTG
TCGGTGGTGCGGGCGCGGCTGGGAAGAGCAGGTTTAGTAA
GGGTTCCCAGGTGAACCTTCTGGAGTTGCAGACGGGACTG
ACAAAACAGTAATGCAGTGTTAGCCAGGTTAGTGGAAGCA
GGACAGCCTTCCTGAGAGGTGCTGTGCCTGCCCCGCCACA
GATTCCACTGTGGCTCCTCCTGGAGGAGGAGGAAATGCTG
GGGAGGCACTGCTGGCCACGCAGGCTGGAGGTGAGCAGAG
ACCTGGACGTGGGTTTGGGGCTTGCAGGGGCTGGGCTATC
TTGGAGGTGACATGCCATTTGGCTGGGGACACATCCTCAG
ATAGGAGCAGGGCCTTCATGAGCAGGGGCAGATGTGCACT
GGGCTGTACACGCTTACACTGGGGTACTCAGCCTCCTCAC
TTTCGTCTCCCGTCTGAGCATCCTTTGTGCCACAGCCAGA
GGCACATTCCTAGAGTGTGAAGTGGATCAGCACTCATTTG
CTCCAAATATCCTGTGCGCTGTAGAATGTGAAGAGTAAGG
TTTGAGTACTTCAGCCCGGGCTAGAGGATTTGCAGCCACT
GGGCACAGGGTCCCCTCACCTCCCGCCTGCCATCCCTCCC
TACTGGGTCTCCCTGTCTCCAGGTGTCTTCCGTTACATCC
CGCCTGCATCTGGCAGGCTCCTGCTCACGCTTCAAGACCC
AGGCCCAGTGCCCCTTCTCCGGGGCTTTCTTGGAACCTTG
ACTTTGGTTGTGGAGCTATCCCATCTCCTCCACACTATTG
GATGGCGGGTCTTTCCAGTGAGGCGTTTGTTAATTTCTGT
ACAATTGCTCGGGCTTGGCATTTTCACTGTACTGGGCTGT
TCTGTTCAACTTGGGGAAATAAGAGGGTGGTGGATTGTTT
TTCTCCAAAATTAAGACCCAAAATAAAACGTCTGTCTTAT
GAGGTCACCCATACATTCCTCAGGACAGCAAGTCCGAGAC
ATCCCTTTAGTATTCTTCCAACCCTAGGATTGAGAGAGGG
TGGGTCTGGATCTCGCCAGGAGATGGGAAGATACAGCTCC
ACCCTGGGACACAGGCTCCTGCGTTCTCGCCCCGTCCGGC
ACACAAGCTGCCATCAGCAGGCAGGTCCCGCTTCTCTTCA
CACCATCCCCGCTGAGCAGGAGAAGTTCGGCATCTGTGTG
GGAGCCCCCAGAGGCTTTGTTGCCCTCAGTAGCCCTCTGG
GTGATGCAGGGAGCAGGAGAAAATGGCAAAAGAAGGTGCC
CATGACATGCACAGGTGAGGGGCAGAGGGTTGGTGCTTCC
CGTCTCTGCACAGTCCTGGGGTTTCTCAGACCCAGTACCG
CCAAGGAATGTTAAAAACAGCTTAAGTGGAAAACGTAAGG
ACCTAACTGATCATGATATGACTGATAGTAAAACTAATTT
TCTCTTAGAGTAGGCCCCTGACATTTCCATTTTGTAAAGT
GGGCTGTGTCCAGACTATTCCTCTTTCAAGCGCTAACACC
CCTGGCTTCAGAGCAAGCCTCTCTTCCTCCCCACTCCACC
TGACATGGGACCTGTCTCAGATCTCCCCCTGCCTGAAACA
AGCAGAGAGTGACGCTGAGTTATTATTTCCAGGTGTTTCT
TGGGAGCAGCAGATGGAAATGGAAGGATACAAGTGTAAAC
GTAGGTGAAATCATCCACTGGCCCCATCTTCTGTCTTCTC
ACAGCACTGTGGGGAGGGCGGGAGGTACTCGTGGGTAAGG
CAGGGCAGGAATTCAGTGCATCCGCAGGTCCGCACCCCTG
CTCACCTAGGCAGAGCCCACAGGAACCCCAAGAAGAAGGC
AGGGATTCCCTCTATGCTTCCTGCTCACCTCCCGGGGTCA
GTTGCAGAGTGGGACACCCCTCTTGGGTGTCACAGAGCGC
CTGGTGGCTGGGTGGTTCCCAGCAGTGCTTTCTGGGTGAG
GGCATAGGGGGTTACCTCAAAGAGGCTGGGGCATTCTGTT
TGTCGTCATTTCTGCCTGTAACTATCAGTGAATTTATATC
AGAGTTAGTAGTGTAGGACTTTTGCTGTGGTCATCTCATT
TAGTTGTTATAACAACCCCAGAAGTGGAATATTATTTCCA
TTTTATACAGACCAGAGTGTCAGAGGGAGTCAGTGAGCCA
GGCTCACCCTCATGCTTGGATTTTGTGCTGTGTGTTTGCG
CGCGTGCGTGTGTTTGGCTCCTCCTCTGCTCAAGTCCTTG
AATCCTAATTGGTGACACAGCATTGGCCTGGACCCCCGTT
GGCCAGCTCCGCACCCTCTGTTCCCCCGTGCTCCAGCCAG
GGATCTGACTGATGGGGTAGGCAGACTCGGAAGGGCTGAC
AGGCTTTGCGGTGGAACACATTTAAAAAATGCCTGCAAAT
GAGCAAAAGAGGCGTAGGAGTAAGCGTCCGGCGCACGACC
ACAGCATGTCTCAGATGCGGCTGGATCGGCACGCAGCTAT
GAGATGTGTAAGAACTAACACGAAGCTGCGTTCCTCCCAG
TCACACGCAGGATTGGATTCCTTTTCACGGTCAGCCTCCG
GTACCTTCGACCCAGGACGCGACCCTCAGTAGTAAAGCCG
TTGACAGGTGCTTGCGGACTGTGCATGTGGAATGCTGGGG
TGCTGCGGGCGAGGCTAAGTCTGTGAGGTGAGGAGCTCCG
TCTTCACCTGGGTGGGAAGGGGAGCCTGGAGCAATATGAG
GAGTGGTGCGGGCAGGACAGCAGCCCAGGAGAATACCAGG
AGTGGCAGGGGCAGGACCAGCAGCCCAGGAGAACACGAGG
AGTGGCGCAGTCAGGACAGCAGCCCAGGAGAATACAAGGA
GTGGCATGGCAGGACAGCAGCCCAGGAGAATACAAGGAGT
GGTGTGTGCAGGACCAGCAGCCCAGGAGAATACGAGGAGT
GGTGCGGGCAGGACAGCAGCCCAGGAGAATACAAAGAGTG
GTGCGGGCAGGGCAGCAGCCCAGGAGAATATGAGGAGTGG
CAGGGGCAGGACCAGCAGCCCAGGAGAATACGAGGAGTGG
TGCGGGCAGGACAGCAGCCCAGGAGAATGTGAGGAGTGGC
AGGGGCAGGACCAGCAGCCCAGGAGAATACGAGGAGTGGT
GCGGGCGGGACAGCAGCCCAGGAGAATGTGAGGAGTGGCA
CGGGCAGGACCAGCAGCCCAGGAGAATACGAGGAGTGGTG
CGGGCAGGACAGCAGCCCAGGAGAATATGAGAAGTAGTGT
GTGCAGGACAGCAGCCCAGGACAGCGAGACCCTTGTGGGC
GGAGTGCTTCTCAAAGGACATGGCCATGCACGTGGGGAGC
GGGGCAGTCTGTGGGACTGCCTGAGGGTTTGGCTGGGACT
AGTGCAGTCCTCATTCCAGCTCAGGTAGGTCGGCATGGGG
TTGCAGACAGGTGACTTGTTCTGTCTGCAGAATAATCAGC
TGTAAGCTTCTCATTTTCACCAAATCAGGGGTTTCAAGGC
TGGTAAGGTCCAACAATTCCTTCTTTGGTTTCAAAGATCA
CATCTAAGAGAAATTTATCTTCTGGAAAGAAATTTCATCA
AAAATATTTTCATAACCTTATTTAATAAGCAAACTGTTTT
CACAGCCCTTCTTAGGGTAATGCTGTCTTTCTTTTCTCAT
GTTATTTAAATACCTTTCTCATGTTATTTAAATGTATGTT
TTATTTTCCTGTCATCTTGGGTGATGAAGCTAGTTTCTGC
CTCCTCGTGTAAAATGTTATATCTTTGAAGTATTTTCCAT
CAGCTGCTTCTGCTTAGCCAAGTCCATTTTCCCGAGATTC
TCATATATTTTTATTTTCTAAAGCTCTTTAATTTCCAGAA
CTATTTTTAAAGATTTTTAAAGAGATGGTCAAAGCACAAG
ATGATGTATGGATGTCATATTTTTAGGAAGGTGATATATT
CAGACGTTTTGTTGGTTGTTTTGTAGCTGTTTCTCTCTAA
CCGCTAACTCATAACCCTACTCTCTACCTCTCGCCACGTC
CCTGTCTGCTTGGGGTTGGGCTGGGGCGCATGTGCTCTCT
ACAAATCTTGTTCTCCATGGATTTTCCTGCCTTTGCCTCC
AGGGGTGGCTTCAACCTAGCAATTCTATATAGTACAGAAA
TAACCAATTTTAGTAATGGTTCTTTAGCTTAGCGTTTTTC
AAATTATGGGTTGTGACCCATTATTAGGTGGTGAAGCCAG
TTTCGAGAGATACCTAAAGCAAAAATAGATCTGTTCATCA
CATGTAGTGAGGGCAAGTTTGGCATTGTGAGACTTTTGTA
TCAGTTGGGTGTGTATGTTTGCATTGTGACACCTGGGTCA
CAGTGTTAAATGTATGTCATTGTCAAGCAAACTTGAAAGC
CCCTGTAGTATTCCAGTACTGCTAAGCTTTTATGAAAGAA
ATACTCTTGGTAGTCTGTCTCTAGTAAAACGGCAGTGTGT
CTCGGGGAGTTTGCCGCAAGGCAAGGCAGGGCCCACACCA
GGGTCCTGATGAAGATGCTCCTGTGTCAAAGGAAGGGGGT
GTGGTAGGGTGCCGCTAAGTAGGCTCATGTAGTCTTTGGG
TACCGAAGAAAGATACTATTTTTCTGAGGTTTTAAGGGCT
TCTCCTGGTTCATTTTTTACTCATGATTCATATCTCAGCA
CAATTATTCCTTCTGCAGGGAAACCACCCCTGGTTTCCCA
GTCTAGATAAGATTCCTCCATTAGATGCTTCATTTCTCAC
CCTCAGAGCACTTAGCTCAGTTTTTATTGATACATTTATT
AGTACAGTCATTTGATTCTTTTTTTTTTTTTTTTGAGACG
GAGTCTTGCACTGTCGCCCAGGCTGGAGTGCAGTGGCGCG
ATCTGGGCTCACTGCAACCTCCACCTCTCAGGTTCAAGCG
ATTCTCCTGCCTCAGCCTCCCGAGTAGCTGGGATTACAGG
TGCCCGCCACCATGTCCGGCTAATTTTTTGTATTTTTAGT
AGAGACAGGGTTTCACCACATTGGCCAGGCTGGTCTCAAA
TGCCTGACCCTCGTGATCCACCCGCCTCAGCCTCCTAAAG
TGCTGAGATTACAGGCATGAGCCACCACACCCAGCCTAGT
ACAGTCATTTGATTCTTGTCTGTCTCCTTCCATCTCCTAG
AACATGAAGTCCACAGCATGGGTCACGGGCCTGTGTGTGC
TGATTCTCCCTGTGGGATGTAGCATGACACCTCACGCGGA
GTCACCTGGCATGCACTGCAGGCCAGGGTCTGAGCCACCC
TGTGACTGATTGGCATTAGATGTCTTGCAGACCCTCTGCT
GTGATGGTCTAATTCCAGAAGTGCGGTGGGGATGTGAGAG
CACAAAAAGATGTTTGGGTGGAAATGGGATGGAAGCTTCA
GGAGCTCTGCAGAGGCCTTGTCCCATGGCCACTGCCCTCC
TTGCACACAGGTCCACACCAACCAGAGTCCTCAGACCTTG
CTGTCCCCAGCACACCAGTGAGAAGCAAGCAGGCTGTAAG
AGTTACATGGTAGGTTGAAACCTCTCTCAGGTGGCGGTCT
CTTCTCTGGCTGTGCATGGGACTCTGTCATGGTTCTTTAT
TCCATAGTTCAAAGTTCCATGGTGCAGGGTATTCAGGACA
TTAAACACGTTTGTTAGAACCAGCTCATTGGAATTCTGCC
ATAGGTGCTGCTGGTTTCGATTTTAACAAAGGCTTCAAAG
CCTCTTTTGTATTAGTCCGTGAAAGGATAAACTCACTGGC
GAGGAGTCGAGGCTGCTCGTTCTTGAGCACAGGTGGGTGT
TATTTTTCTTCTCATCCTTGAAAATATATGAGGGTGAAGG
CAGTGTTTTTAGGATGGGCTTTGCACGGAACACATGTTTC
CAGTAAAACGTTTTGGAAACACTTTATTTGAGGCATAAGA
AAATGCTGACACCTTGGCCGGCTCCGCAGGCAGCTGTTTA
TTGGGGCCGTGGTATCATTGCTGCAGCCAGGCTCGTGGGT
TTTGGAACTGATTTTCTGTTTGAGAGGCCAGGCTTCTGTG
ACCCCCCCTGAGCATCATTTCCACGGCAACCAGCTGTGAT
GAGATGGGGGTTCTGACCTCGCCGGACAGTTGCAACAAGA
AGCAGATGAGCTTTTAGATAGAAAATTTACTCTTCTGTCT
TGAACAAATTACATGTAACTGATTCTCAGTTTCCTTATCT
CTGAAATAGAGAAAGGAACACAGTGGTCCTTCAATTGTGT
AATGAGGGATTTCTGTTGGGAAAGTAGATACGGAGGTACA
CATGCTATTATCATACTGTGTTTTCAGGGTCAACTGCATG
ATCCAAGAGTTGACATGCTGCAGAAGAGCTGTCTCCCCCT
TGCTTCCCTGTTCCGTGTAGCTGCCAGCAGCCCTGCCTTC
CCCTCTCCAATGTTGGCTCTGACGGCCAGGCTCTTGCATG
CTCCTTCATCACACTGGCCTCCTGGCTGGTTCCTGAATGG
GCATGCTCATGCCCACACTAGGACCTTTGCACTGCAGTGC
CCTATTCTCCCGGAGAGCTGCATGCCCACGCCCTGCCTTT
GTTCAGTTATCTGCTCAAAATCATCTTGTTAGGCCATACC
AGACCACCCCATAAAGAAGAGGAACCCTGTGCTCCCTACC
CCCATAACAGCCTTATGTTTCTTCATGGCAGTTCCAGCCA
CTGGAAAATGTATGAGTTTCATGTGAACAGCGTTGGTGGT
GGTGTTTATTATTATTTTTTAGTTTGTCATGTCTATGAAA
TGGAACATCATAGGCCATCAAGTCCTCATGAAGAACCTTT
TGTTATTCTGTTTACTTATTTTGTAGGAAACTTAATTTCA
GACAATGAATAACATATCCGAGATCACATAGGTAGCAACG
TGAATGGTGCTTGATTGAAACCCAGGTTAACCAGAATCAT
ATATGTTCCCCTTGCCTCAAGTCTGCCTCTCCTTCCACCT
TTCTTCTGCTGTTTGAGCGTCCTGCCTTCATGCTTTTTTC
TGGCTCTGCCTTGATTACACCTGGGCTCATCCTGACTTCA
CTCGCCAGCAGTGCTCCCCCCTCAGTGCTCCTTGGTCACC
ACCACTGCCTCTGCGCTAGGGTAGGGCTCCTCAGTGCAGT
GATGTGTTCTTGGAGAACCTTGTGCCTGGCATTCTAGGGT
TCAGGCCAGTGCCAGGGGACAGGCAGGCTGCCTTGGCTTC
CTTCCTTCCAGGAAGAGAACAAGTATGATGTGGGTGTTAG
GAATGGCCAGGCCCCTGCTGTGCATGTGGGGACACCTCTG
GGAGCCACATCCTTCACTTTCTCCCCGTGGGGTCAGGCAT
ACTAACAGCTGCAAAGAGGACCCCTTGACAAGGTCTCGCC
AGAGAGCGTTTTGATATCCTGTTCTTAGGGGTTATTTTTT
GTATTAACATTTATTTTTGTGTTACCTGATGTTACATGAT
GGAATACCTTATGTGTAGTTTATAGACGATCTTCTTCACC
CTACCTGAGATAATGTCAACATTATAATCCCTGGAAAGGT
GGGACAAGCTGAGAATATCTCCTTTTATAGAGAACACGAA
TGATGCCACAGTTATGGGTACTTTGATTTTACTTTGTTCA
CTGGACAGATGCCTGTACGCCAAGCCTTTAACTTTCACGC
TGTAAACGGCACACCTGCAATTTCCTGTTCTCTGGCTTGT
AGACAGGATGATGCTTGCTTGTGCTGTTTTCAGCTAGTTT
TTTTAAATGGCCACTATGTGAAGAAGCCACGGATGTGATT
TCTTGAGTTAACACTTACTGCAGTCTCTGTGATGAGCACT
TGATCACATTTTCCCTCATCCCTACGCTCTGCTCTGCTCT
TTTTAGGGAAAGTACGGTGGCCAGACTTTAACCAGGAAGC
TTATGTTGGAGGGACGATGGTCCGCTCCGGGCAGGACCCT
TACGCCCGCAACAAGTTCAACCAAGTGGAGAGTGATAAGC
TGCGAATGGACAGAGCCATCCCTGACACCCGGCATGACCA
GTAAGTACCCCACCAGGCACCCGCTGCAGCTTCATTTGCT
TTCACAGAAACCAGTATGTCGCTCTCACCTGTGGTGCCAG
AACTTCCCCATTACTCTGGGAAATTGAATGTGTGTTGTAA
AACTAGGAAAAATCCTGAGGTATATGGCAATGGAACTTCA
CCCACAGTTAGTGGAAGGATGGTTCTAGATTCAGTTCTAG
TTTTAGGTGCCCTGTGGCAGTGTGCAGAGGCTGTGGGTTT
CTGGCCAGAGCATGAAAGTCAGAAAGAGTTGCGTGTCTGG
CTTTATTTATATTTACTGATCACTTGTTATTTTTCTGATC
CATTCACAAAAATGCAAAATTTGTCATTGTTCCCAGCCTT
GGAGGAAGAAAATCTAAATTCCTGCTTATTGGGACAGCTT
CTATTGGAAATGCTCTAGAGATTAGAAAGGAGAAGTGAAC
TACCCAGCACAGCAGGTGTTAAATTGAGCAGAAACACAGG
AGGGACAGATGCCACCTCTCCACATCCTATACTGCAGGAA
AGGCTCTTGTCCACATCTTTCATTGTATTTTGAGAGATAG
GGTCTCACTCTGTCACCCAGGCTGGAATGCCGTGGTGCGA
TCATAGCTCACTGTAACCTCACTCTTGGCTCCAGCAGTCC
TCCCATCTCAGCCTCCTAGGTAGCTAGGACTATGGGCATT
TACCACCACACCCAGATAATATTTATTTTTCTATTTAAAT
ATTCTTATTTTTGTTTTTATTTTCTGGTAGAGGTGAGGTC
TTGCCATGTTGCTCAGGCTGGTCTTGAACTCCTAGTGTTA
AGTGATCCTCCCACCTTAGCCTCCAAAAGTGCTGGAATTG
TAAGCATGAGCCACTGATCTCCTGACCTCCTCCTCTTCTC
TTCTCTTCTCTCTTCTCTTCTCTTCTCTTTCTTTCTTTTT
TTTGAGACAGAGTCTTTCTCTTTTGCCTAGGCTGGAATGC
AGTGGTGTAATCTCGGCTCACTGCAGCCTCTGCCTCCTGG
GTTCAAGCAATTCTTGTGGCTCAGCCTCCCAAGTATCTGG
AATTATAGGCATCTGCCACCACACCTGGCTAATTTTTGTA
TTTTTAGCAAAGACGGGGTTTCACCATGTTGGTCAGGCTG
CTCTCAAACTCCTGACCTCAAGTGGTCCACCCACCTCAGC
CTCCCAAAGTGCTAGCAGCCTCCCAAAGTGCTGGGATTAC
AGATGTGAGCCACCACTCCCACCCCTTTTTATTCTTTAGA
GATCTTGAGGGTGGAGGGTACTTTGGGGTCTATAAAGCTC
AGCTCAGGAGGTTGCTAGGCATTTTAAAAACAGTATTTGT
CACCACTTATCAGGGAAGTGGTATTCGTAATCCTCCTTGT
CATCCCATACCTGTAAGGTTTGCTATTAAGAACCTTGATT
GGGAGGCCATTCACATTGGAATTCTTAGTGAATTAGTCTT
GTTTCAGATTATTAAAAAATAAGGAGCTGCATTTTAAAGG
CAGCTGTTTTCCTGGGTGCTTGGTATATCTTCCTGCTTAG
TTACCTTTAGAGTCATTCATTCATCAGCGAATGGAATATG
GATTACACATCTACCATATGTCAGACTCTGTGCTCGGATC
CTAGAATTTCAGCCAGAAAAATCTGGCCCCATTCCAGCTG
CTAGGGATGGCAGGTGCACCAGGAAGTGAGGTCATGTAGC
TCCGGGGGTTGGACAGTCTACTTTGCATGAATGCTTTTGT
GGCACTCAGGAGGGTGGGAGGGTCAGGACAGGTCCCAGGA
GGAGTGAATTGGTTGGGGATACCCAGGAAGAAGGAAGTGC
AGAAGCCCTGCCAGGAAAGCATGGGGCTTCCAGAGAGCCA
GCAAGGGTGTAATTTCATGGGCAGGAGTTTGAGGGACTGA
TGAGGAGGTAGAGGTGGAGAGAGACAAATGGCCAGTGAAG
CTATGTTCACACACACTGCATACAGTGAGACAGGGTTTTT
CTCTTCTACTCTCAAGGAACTTTATGGACAGTGTAGGTGC
CAGTTAACTTCCAGGAGCTTCCTTTCTTAACAGTTTTCTT
TGGGTTCTAGTCAGCTGTGTTCACCTATTCCAGCTCATAT
TTAAGAAATATGTAGCTTTACAGTTTTTTTAGGGCCAGGG
AAAAGTGTTTACGTGTGTGTGTTTGTTAATATCTGATACA
TGTGAGTATATCTAAATGTACATATCTTATGTAATGTTAA
GAATCTCATCATTTTCCTAACTCCACTCCAAAAGATTGTC
TTTGATTAATGTTTCCTGTCATCCATTAATTTCTTTTCTA
AAGCCAGCTCTACTCAGTCCCTATGCTGTCCTGGTTAAAG
TCAGCTTGAATAACTGTTAAATACTGTATCTAAAATAAGG
GGTGACAAGCTGGGGTCCAAGGACCTCCAGGGAGCCATGC
GTGGACTTTGGGATGTTGTGAAAGCATTGAGGCCGAAGCT
GTGTGCAAGATCGCAGGTGCATATGTAGGTGCATTTCTGG
GGACAGGGTCCTTCACTTTTTTCAGAGGGTCCCAGGTGTG
TACTTCCCCACGGCCAGCCCATCCCCAGGCTAACCAGGAC
AAGCAGCCCGTGCCAGGTGCTTCTCCGGCCCCCACCGACA
CGATCCACACCACCCTTAAAGGTAGGCTTTTGAAGCTTAT
CTTCATAAACAGAGAGGAAACAGAGCGCCTAGAATGTTAA
TAACTTGCCCTGTGATTAAGAGGTACTGACTTAAGACCAG
AAAGGGTCCGTATAGCTTTTAAGAAGGGCTTGGCCTAAAC
TCAGGGGAATAAAGTCTAGCAGAATCTAGTGCAAAAATCT
TCCCTGATGACTTCAATCGACTGCTTGGCATGACATCTCC
ATGAGATGGTCTGAATTTCTTTTCACCATGTGGTTTAAGA
GCTAGTTTCCCACCAAGATTTTATCTTTACATACTTATCC
TGAGCTGAGAGAAGAATGGTGTTCTTTCTCATGGCTCATC
AGCCTGTGGGCTGGCTTTCTCATCTGCCTCCCTTGCAAGT
CCCTACAAAGTCCCCAAAACTATATGTACATTTTTTTTCA
AAGTTTTTGAAATATGAGTTTGTCCAAACAGATGTTTGAA
TATTCATCCCACACTGTGGGATACATTTTAGGTGGGTTTA
ATTTTAGTTCCAGCCAGTGTGTCATGTTCATTTGCATGTG
TTAAAGGGGCAGCTGGGATGCCTTCCACATTTGTTGGATT
TGGGCTAAATTAAAGTCTATCCATAGTCAATTGGATGCCT
AGAGCTGAGCCGATTTAGTGTCTCAAAGTGTAAGCTCTAG
AATTACCATTCTTGTTGAATGTCGGGTTAAGAAGATTGGG
TTACCTCTTTGAATTTCTCTCCCAATATATCTAATGGAGA
GCTGTTACAGAATTTGACCTTTCTGTATAAAATGTTTTTT
GTCTCTGCAGTATCTCCCTTCGTGTTGATCTATAGAAATG
CTTGCACAGTAGAATTCGGTCTTTAGTTGTGATAAATCTG
AAAGCAGTACAGGTGGAGGGTACTTAAGAATGAGGTGTTT
GGAGTCCTACAGACCTGGGTTGAAAATCTCAGACCCTCCA
GTTCTTAATTCTGTGACCTTTATTATCTATAAGATGACAT
AACATTACTCCGTCTGTAACCTATGAAGATTAAGCAACAC
GTTTACATGGGCTGGTTGCTCCTCCCCTGAGCCACCTCAG
TGAGATATCCCTTGACCTCTTTCCTAGGAGTTCAGCCCCC
TGACCGCCACTCCAGAACGTCCCGTCCCCCTTTCCTGCTT
GATTTTTCTCCACAGTTCCCCTCACCACCTACACACTGTG
TATTTTACTTATTTTTTTCTTCATTCGTCTTTACTCCAAA
TAGTGAGTTATTATATCCAGGGTTGTTATTCAGACACCTC
CAGGCACTCAGTAAATTCAATAAGTATTTGCTGAGTGAGT
GAATTGTTTAGCAGAGTGCCTGGCATATACTGAGTACCCT
ATAAATCATGCAAGATATGAAGAATAATAAAAGAATACAG
GAGAAGGAAAGGGGAATATTTAAGTATAAAGGTCATGTGA
ACTCAAGGTGGGCCACAAATAACCTTATTGTGTTTGTGTT
CTCTCAGGACTGGAAAACTGCCATTATAATCCGTCCCTTA
TTACCCTCAAGAACAGATAGAAGGAATCAAGGCCTCAGAG
CCTCCCAGGCAGACAAACAAAAAATTCTGGGCTATGCTTT
ATTTACCTTTCTAGATGTATAAAATATATTGTACCAAGAA
GAAATATTTACATGGAATCAGGAAGCATACAAAAGCCATC
TGTGAGTGAAACACTAAATACTATGTATACGATATATTAG
GCTCTCTTAGATATTAGAAAGATGATAGCCCATCCTATTT
TTTTTTCTTTTCTTTCTTCAGGGCCTCGCTCTGTTAACCC
AGGCTGCAGTGGCACAATTTCGGCTCACTGTAGCCTTTCA
CTCTTGGGCTCAAGCGATTCTCCTGCCCCTGCCCCCTGAG
TAGCTGGGACCATGGGTGCGCATCACGATGCTAGGCTAAG
TTTTTGTAGAGATGGGGGTCTTACTGTATTGCCCAGGCTG
GTCTCAAACTCCTGGTCTCAAGCAGTTCTCCCGCCTTGGC
CTCCCAAAGTGCTGAGATAGTAAGTGTGAGCCACCACATT
CAGCCCCATCCTAGTTTTGAAAGCACGATCTCTTTTATTT
TTTTTTTTTGTATTTTTAAATTGATATATCATAGTTACTA
TCTATCTTGGGGGTACATGTGAGATATTGATACCTATCTG
CAATGTGTGATGATCCAGTCAAGGTATTTGGGATATCCCT
CACATCTAACAGTGATCTCTGCATGGTTTCTCAATTTAAA
AAAAAATAATCTTCTTGCTTGGAAATTTCAAATAAATTAT
CAAGACTTAAAAGCAAATTAAACCAATGGGAATTCTGAAG
TTTCTTTTTTGTAGTAAGTGTTTGTTTTCTCTCTCTCTGC
ATTGGGAAGCTGTTCTTACCGTCCAGGCAGAAGGTAATGG
AAAGTAGCATTGGTGGTGGTGAGAAGTGGTCAGGTGGGCT
ATATTCTGAAGGTGAGGCCAACAGGATGTGCTAATGGACT
GGACGGGGATGTGGCTTGGAAGAGGGTGCCAAGGATTGTG
GCTGGCACGAGGGAAGACTTGCAGTCTCCTCAGCTGAGAT
ATGGGGAGGCTGTGAGTGGAGCAGGTGTAGGGAAATTTGG
ACATGTTAATGCCGCTCAGTGTAGGTGGACCTGTTTTGTA
GGTGGTGGGATATGTGTCTGGTGTTCAGGAGGAAGGTCTT
AGCGGGAATGTAAATTTGGAAATGTTCAGCGTATGGATGG
TATTTAAAACCACGAGGCTGGGTATTAAGCCCAAGGGAAT
GGATGCAGACAGAAGGGGCCCAAGGCCTGAGCCCTGGATG
ATTCCAACATTGAGATCTTTAGCTGTGAATCTGGAGCCAA
CGGCTGACACTTGAGGACAGTCTAACACTGTAGATTGCGT
ACTATTTTAGGCTGTGTTCCCGTGATCAGGAGATATAATT
TCATGAAACGATGCAACTGTGAAGCTAAAAGGAGCCTCAG
GGGAGTGTCTAATTCAGTGGTTCTCAGCCTCGAGCTGTGC
CACCCACCCAGAGCGAAGATGGAAATGTGGGGGTGGAGGA
TCGGGGGTTGTTAGAATACCCGTGGGGTGCTCCTGGCATT
TACCACCAGGGCCCAATGAAGCCACATGTTTCGTATAGCC
CAGGTTGGTCTGGCACATTGAAGAAACTGTCCTGCCCAAA
TGGCCACAGGGCTTCCTGTCAAGCCCTCATTTACTTTTTT
CCCCCCATTAGTTAAAAAAAAAAAAAAATGCATGTTGAAG
TTTTTTTTTTGTTTTTTCTGTTATTGGTCTGAGTCGTACC
TGCCTTCTCCATCAGCCAGCCCTCAAAGGCAGGGTTGAAA
GCCATCACCTCCTGAGCTTTGTAGCCCATATAGGCCCCAT
CAGAAGTCTCTGTCCCTCTGACTAGCAGCACCATGGAAGT
CTGAATGTGTTGTGGACTGAATTGTGCCCCCTCAAGTTTC
ATACGTTGAAGTCCCAAACCCCAGAGTGACTGTATTTGGA
GACAGGTCCTTTGCAGAGGTGATTAAGGTTACAGGAGGTC
CTAAAAGGTGGCGCCCTTATCCACCCCATCCTGATGCACC
TGTCCTATGGGGCAAGTGTCCTTATAGGAAGAGGAAGATG
GAGAGAGATCTTTTTCCCTACCATGTGAGCACACAGCAGA
ACGGGGCCACCTGCAAGCCAGGAAGAAGCTTCACCAGGAA
CCAGATCTGCTGGTACCTTGGTTTGAGCTTCCAGCCTGGA
GAAGGCTCTCACACCTGTAATCCCAGCACTTTGGGAGGCC
AAGGCCGGTGAATCGCTTGAGTCCAGGGGTTTGAGAGCAG
CCTGGGCAACATAGCTAAACCCCTCTCTACAAAAAAATAG
GAAAGTCAGCTGGGCATAGTGGCTCACGCTTGTGGTCCCA
GCTACTAGGGATGCTGAAGCAGGAGGATGGCTTGAGCCCA
GGAAGTTGAGCCTGCACTGCACTACAGCCTGGGTGGCAGA
GCAAAACCTTGTCTCCAAAAAAGAAAAAAAGTCTATTATT
TAAGGTCCCGTCTGTGGTATTGTCAGGCCAGGCTGACTAA
TACAGAGTGGAAATGATACATCTTGACCAGCAGGCCAGTG
GGAGGGCCGGCCAGCCAGATCCTGAAATGACTTGGGTAAC
ACGTGCTTCCATTTTCTCTTAAGCGCTTCTGAAGCCCCCC
CCACCCAGTGTTATCTGGTTCAGAGGTTCCTGGGGTAACA
TACCCTTGATGCCTTCTTTAGAGTATGCTGTGATTAGGAA
GTGAGTGTCGTCAGGCTGGAGCGTTTCTGGGATCCAAACT
CCTTTCCAGGAGGGTTTTGATTTTTTGCCTGGAAATGCAT
CTGATAAGAAAATAAAGTAGAGGAACCCAGGAAGTTTATG
AAATCTCTTTCTCTCTGCTAGGGAAAACTCGGGACAGTTT
ATTTGAAATTGTTTACATATGTAAAATGAAATAAATCTTT
AGTGGGGGAACCCATTTTCTTTGTTTTCTTCTTTCCCCTA
TCTACTAGACACCATTCCTTTTCACTTATTTCATTAAATT
CTTTAAAAACGAGACCTGCCTGGTAAAGAAACAGGTTTCC
AACGTTTAGTTATTAGAAAGCTTTTCTCTGCCTGGCCCCC
ACTACATTTCAAACGTGGGGTTTTGAAACCTTTTTGTGTC
TCAAGCTGAAATACCACCGCCCGTACCATATCCCCACAAA
GGAACCTTGTTTGAGACAAGTATGTCCAAGTTGTATATCT
AATCGGTTTATCTTTAAGCCAAGAATATGTTGTTTTTACT
CCAGTTACAGATGATAGTGTCTCAGCCTTTGTTTAGAAGA
ATCACTAAAGAACTCTGTTTTGACCACTTTTGAAATGTCT
GCCTTTAACGCAGCCAAAACATAGGTCAGAGCTGTTAAGG
GTGTGTTCTTTTATTTGTTTTTTCGGGGCATTTTAAGAGG
GCAGACATTGAAGGCCTGGATTGTGCTGTTTACTCTCACT
TAGAATGTCAGCGTTGATGTCAATTGTTTTAAGAGTGGTT
AATCAGGATTAAGGATTGTGGGGAAAGATAAAGTCCAAAC
TTCCCATTCTTATTCTGGAAGAACAAACATTGCTGAAGCC
AAGAAAAGGTTTTCGGCATTAAGTCAGCCAGCTTGGAGGG
AAACTTTGGCTAAGGCAACTATTAGGGGACTCGGAGTTTT
CTTTTTGGGGGGGCAGAAGATCTAGGGAAATCCACACAGC
TCCCCAATGGAGTGATTGGAGATCCAGGCAGGGCTGGAGC
CTTGTCCTTTTGTTATACTTCTCGGCAGCTCGTGGTGTCT
CCTAAACATGCGCCGCTGGCCCCCTGAGATTCTCGTGACG
GAGCCACTGCGCCATGGTGGAGCTGGCCCGAGCACCCACT
CCTCCCACACTGAATTGCAGCCCAACTCCAGCTCTGTATG
CTGCACCACAGAGTCCTGGTGGAGGAGATGGGAGGCCACA
TGGGGTGTCACATGTGGGACAGGCGCTTCTCTAGGCTTAG
CTGTTCTGGCTTTGTTGGCATTTGTGGCCGTGGGGCTGGT
GGAGTTTGGGTGTGGTGTAACAGCGAATCTTTAAAAGTCT
GTTCAATAATCACAATAACAAAACAGTTCGTGAGCATTTT
TTGGTATCAAGGCCTGTGCTCAGCCTTTTGTGTGCATTAA
TTTTATTTAAGACTGGGCACAGTGGCTCACACCTGTCATT
TCAGGTCTTTGAGAGGCTGAAGCAGGAGGATAGCTTGAGA
CCAACCTGGGCAATATAGTGAGACCCCATCTTTAAAAAAA
AAATTTTTTTCTAGTGTGATGGTATACACCTGTACTCCCA
GCTACTTGGGAGGCTGAGATGGGAGGGTCACTGGAGCCCA
GAAGTTTGTGGTTGCAGTGAGCTATGATCATGTTATTGCA
CTCCAGCCTGGGCAACAGAGTGGGACTCTTATCTCTAAAA
ATAAAAATTAGAAAATTTTATTTATTCTGTATCACACTCC
TGTAAAGTGGGTAGGGATGCTATGCTTCTAATGATGTCAT
ATACCAGTTCCCAGAAGGCTCGGAACTCAGACCCCACTTC
CAGAAAGTAGAAGAGTTGCATGCAGGAGTCAGGTTCAGTG
GGATGTAAGCCCAGTTTGCAGAGCAGAGGTGGTCACCTTT
CCCGTTTTTCACATTGTCAGTAGGAACACATTTAGGGAGA
GGCAGGCAGCTGGGATATCCCAGGGCCTCATAAGGCACCA
CCTTGTATCTAGAGAGCCTTAGCCCCTGGGGATGTTACAA
TTATTTAGCCATGAAGTATTATCACTTGTCTGTGAGGCGG
ATGAGAGAGGTGAGCCACTTGACTGAGCTCTAACAGGCCT
CACTGGTGGAGGAATTGGAGTGCTCTATATCCCTGGCTCA
GGGTTCTGTCTAATAGTTGTGGCTCCCTTACTGTCCGCTC
TTCCGAGGGTCTTTTATACTCCTGGCTTTTAGGCATGAGT
CTTGGCATGAGGCCTGAATGCACCTAAAAAATGGAAGAGA
TCACTTTGGGAGGCCGAGGTGGGTGGATCATGAGGTCAGG
AGGTCGAGACCATCCTGGCTAACACGGTGAAACCCATCTC
TACTAAAAATACAAAAAATTAGCCAAGGGTGGTGGCGGTC
GCCTGTAGTCCCAGCTACTCGGGAGGCTTGAGGCAGGAGG
ATGGCGTGAACCTGGGAGACAGAGCTTGCAGTGAGCCGAG
ATCATGCCACTGCACTCCAGCCTGGGCAACAGAGCAAGAC
TCCATCTCAAAAAATATAGGAAGAGATGGTTGTAACTTGC
AGCCAAACAACCTCCTAAGGGAAGCTGGCCACACGTTGAT
GGGATCCTAAGAAGTGAAGAAGAAACGGGGTTGTTTTTCC
TTTTCCAGTTTCAGATTCTCAAAGAAAAAATGTATTGCAA
GACTGCATTCTGTTTCTGTTCCCTTGGAACATTGCTGATG
CTGTTCAGGAAGTGAGACTTCTACTTGTGTGTTCAGTCAG
TGTGACATCTCTGCCTGTCAGTGTGACATCTCTGCCTGCT
GTTGGAAGGGTGCTGGCAGGCTCAGCGAGAAATATGAGAT
GTGGGGAGTGGAAAGTGGCCAGCAATAATGGCTCCTTGCT
TAACAGGTCCCCCACCAACTCATTCCAGGTTCTAACTTGC
ATCTGATGTGCACAGTTCACACCAAAGCTATGTCGTTATT
CATCAGCGGGCTCGTTTATGTTTTGTTTTTCTGTGTCTTT
ATAAAACCAACTTCTGGTTTCAACCACAGATCATTCTTTT
TCTTCCCTTTATATGTTTCCTCCTTTTTTTTTTTTTTGAC
TATTTCAGGTCTTATCTCCATCTGAATTAAAGAATGCATT
GAGACTGGTATAAGTAGACTATTGATTTGACTGTAGAGAT
TTCGTTTGTGTCAATGTTGGCATCTCTGAAGGGCCCATTT
CAAGTCTCCTTTTCAAAGATCATTAGCAAATGTATTCTCA
AAGCTTAACACCTGAGTGCCTGCTCACATGTGTGGCTCAG
TTTCCCCATCTGTAACTCTGGGTTATGGTTTGGGCAGAAG
CACGATGATGCTAAATGAGTTGTGTAATTTGCTTTCTTTA
TTCTTTAGTCCTTTCTTTCTGCCGCCATCCTGGGAATGCA
GTGATGACCATGAGGATCATCTTTGTTGTCAAGAAACTAT
AGTCTAGCAGAAGAGGCAGACAAGGAAACAGCCAATTATG
TAGCCTAGTAAGGATAACCTAACCACCTCTAGACCATTTA
CAATAGGGCTCTGTTCTTTCTATTTTAGACCTGTTGGTGA
GTTTCTGTTATTTTCTTAGTAGACTGGCCCTTTTATCATT
ATGAAATGCGCTTCTTATCAGTAGTAATGCTGCTTGTCTT
ACAATATCAGTATAGCTGCACTGTCTTTCTTTGGTTTCAT
GTTTTTGCATGGTATATATTTTCCCATGCTTTCACTTTCA
AACTTTTTATGTCCTTATGTTTAAGGTACATCTTCTGTAA
GTAGCCTATAGTTGGATTTTGGACTTTCATCTGCTCTAAC
AATCCTTGTCTTTTATTTGGTGTATTTAGTTCTTTTACAT
TTAATGTTAAGTACTAGTTTATTGGGGTTTAACACCAACA
TCTCACTGGTTGTGTTCTATTAGTTCTACCTGCTTTGTGT
TTCTTTTTCCCTTTCATCTTCCTTCTACATTAAGTATTTT
CTTCTCTGTTGGTTTGCTAAATTCTTGACTAGCAAGTCCA
CATGTAGAACCTAATGTAAATGAATAATTTTATTACTTCT
TAGACAGTGCACAGACCTTATAATAATTTACCTTCCACTT
AACCTTCAGCCCTTTGTGCTCTTGTTGTCATTCAGCTTAA
TTCTCTCTTTATAAACTCTACAGGATATCTTCTATTGTTT
TATGCAGTAAATATCTTTTTGATTTATTCACGTATTTATA
TTCCCATTGCTCCTCATTTCTTATATTTCTGCTTTTCTAC
CTAAGACCATTTTCCTTCTGTATTTCATTAGTATTTCTCT
TAGTACCAGTTTGCTGACAATGAATTCTATCCTTTTGTTT
GTCTGAAAACATCTTCACTTTACTTTTTTTTTTTTTGAGA
TGGAGTCTCGCTCATGTTGCTCAGGCTGGAGTGCATTGGT
GCAATCTAAGCTCACTGCAACCTCCGCCTCCCCAGTTCAA
GTGATTCTCCTGCCTCAGCCTTCCAAGTAGCTGGGATTAC
AGGCACCCCCCACCATGACTGGCTAATTTTGTATTTTTAG
TAGGGATAGGCTTCACCATGTTGGCCAGGCCAGTCTTGAA
CTCCTGACCTCAAGCCATCTGCCCACCCCAGCCACCCAAA
GTGCTGGGATTACAGGCGTGAGCCACCACCCCTGGCTTAC
TTTTGTTTTTGAAGTCTTTTCACTGACTGCAGAATTCTGG
GTTGACAGTGACTGTCAGCACCTTTACGTTGTCTTTCAGT
TGTCTTCTGTTTTTTGTTGTTTCTGGTGAAATGTACTTTT
AGTCTTCTTGTTCTCTTTGAAGACCTTTTGACTTTTCCTT
CCAGCTACCTTTTCAGATATTTCTTTTTTTCAGCAATTTT
GCCATAATATGCCTAGAAGTTGCTTTCCTTGTGCTGAACC
TGTTTGGGATTTGTGGAATTGCCTGACTCTTGAGCTTCAT
GCCTTGTCAGTTTTGCCATGTTGCAGTTCTGTCTCCTCTT
CCTCTGAGACCCTCATTTCATCTTTGTTAGATATTTCTAC
ATTTCTTCTGTCCCTCATAAGCTCTTTTCTGTACTTTTTA
TTCTTTTTGATTCCCTGTGTCTGTCTGGATGTATTTCTAT
TGGCCTGCTTCCTGTTCATTGATCCTTTCCTCTGCTCTGT
CTAGTCTGCTTTTAAATCCACTGCTGAATTCTTCATTTCA
GTGATTGTGTTTTGTTGTGTATGAATAAATACAGAGATAT
TTCAGGGCTCTCACTGACTTTTTCCTCCAAAGAGGATTTA
GTTTTGTTCTCTGGCAAGCAGTTAAAATAGGGCAGGTCAC
CTTAATCAAGTCTGGAATTGAGCTGGTATAAAGCTGGGGT
TTGGTCTTTTATGAGAAAGCTGGTGAGTTTCCAGTTCTCT
TTTGCCACTAGGAAGTAGCCCAACATGATTCGACCTGGAA
GTCTGGGATATTTATCAGAGCCCAGTTTCCTCAACAAGCC
CTGAAGTCCATTTCTGGCCTCCGCAGCCCCATGGCACCTC
CAGAAGCTCTCACTTGACTCTGCACCTACAAGACCATCGC
TTGTGCTTGGCCAGGCTCTGTCGGCCATTTGGCTCCATGC
TGTTTGAGGGGAAGAGGACCAGAGAATGCTGGCCTTCCTC
TCTAGGTGCCTCTCCTTTCTGGAAACCTGACCTCACAACA
CTTGGCTGCTTTGCTAGCTCTCCAGTGCCTTCAAATAGAT
TCTTCAGTGTATTTCATCCACAATTTCTGGTTGCTTTTAA
TGAGTAGGTTGGTCCACAGCAAGGAACTTTACTGTCACTA
AAAACACCTGGGTGTTTTATTTGGAATTCAAATCCACTCC
GAATTTGGCAGTTTATAAATTTTGCCCTGAGCAGTAATGT
CTATCTCGAAGGAGAGTAAATAGAAATGTAGGCTTGAAGT
TGGGATGTGTCGCTTTTATTAATAGCTCAACCAGCTATTA
GCTCCCAGACTGAAGTTAAAATAATCTCTCTGTAAACCCT
GGGTTTCTTATCTGTAAAACAACAATCATGCTTGCCCGGC
CTGTCTTACAGCATTTTTATTAGACTCAGATGTACACATA
AACTACATACATCACACAAATACAGGACATTAGTATAGTG
ACTAGTGGCTTGTATATATATCAGCTTTGAGTCGAGAATG
AACTGTTACTTTGTTACCCTTTGCTCTCAAAATGTGTGAC
ATGCCTGGCAGACTTTCCGCTTCCAGTATGTGAATGCCTC
TGTCACATTGAGATGGTATTGTACTGTTTTATCATAGAAC
CAAAAACAGTTGTGGAAATCGCTGTGAAGCAGTGATCCTA
CCTATTTCAGAAAGAAATTAGACCAGGAAAAATGGAGTCA
ACAGAGTTTTGCTTGATAAACGAGATCAATCTTTGGGTCC
TAACAAACTGTCCTACTTCAACTATCCATTTAAAACCCAT
CACTTCGCCCCCCATCGTGGAACCACGAAATTGCAAGAAC
AACTTTCTTTTTCAATGGAAGGGTTTTGTATATTTTAGGA
AACAGTCAAAATACTATAGAATTTATTTTAACTTTTTTTT
TTTGTCATTTAGCCTATATATTTCACTTGAATATGGTTTC
AGAGATTACCTGTGACGTTTCTAATGAACTTAAAAGAAGC
AGCATTTTCAGTTTATGGTACATTCATTATTAAGCCAAAA
CACCTATCTGTTCACTGGTGTAACTGACAATTCACGTATA
CTTTGGAGTTGTTTATTTATGTAGATGGGGTCTCACCCCA
TTGCGCAAGCTGGAGTACAGAGGTGTGATCATAGTTCACT
GTAACAAACTCGTGGGCTCAAGCCATCGCCCTGAGTAGCT
AAGACTACAGGTATGCGCCACTGTACCTAGCTAATTTAAA
AAATTGTTTAGTAGAGACGGGGTGTTGCTGTGTTGCCAGC
CCTGGCCTCAAACCCCTGACCTCAAGTGATCCTCTTGCCT
TTACCTCCCAAAGTGGTGGGATTACAGGCGTGAGCCACCA
TGCCCGGCCTGTACTCTGGAGTTGTTAAATGTTAATGGTG
GAACCCATGAGGCCCATAATCCCCACTGCCATCTGTAAAA
TTTAAAGTTCAGACTTTTATAGTAACGACTGTCTTAACTG
TATTGAATGAGTCATGATTTTCTTCATCTGACAATATGAG
AAAATCCACACCTCTTTGGAAATTCACATTATTTAAAAAA
GGAAATATCCCAATAGGAATATTGTACTTGGATTTAAAGT
TTTATATTCACTGAAAATTTCTTTTTATTCTTGGATTTAT
GCATTTATTTAGCAAAGATTTGAGTGCTAACTGCATGACA
GGTGTTCTTCTGGTCACTGGGGAAACAGCTGTGAACAAAA
CATTAAAAAAACAACAACTCTGCCGTCATAGAGCTCACAT
TAAGAGGACGGGGGAGAAAACAATAAAATAAATCATTAAT
TATGTGGTTTTTAAAAAGCATGTTAAATACAGAAGAGAAA
AAAAAATAAGCGGTGGAGGTTAGGAGTGTGGAAGAGTCAA
GGGTTTTAGTATTAAACAGGTGATCAGGGAAGGTCTCATT
GACTGAAAGGTGTTTAGGCAAAGACCTGAGGGAAGGGACG
AGGGAGTGTCCATTTGAATAACTGGGAAGAGAGTTCTCAT
CAGAGGAGGTGGCAAGGGCAAAGTCCCCAAAGAGGTAGTG
TGCCAGGCCTATCCAAAGGACAGCAGGAAGCCAGAGTCGC
TAGGGAGGATGCCATGAGGAAGAGTAGAAGGAGGTGAGGT
CTGAGAGGAGTCAAGGCGCCAAGCCCTAGGAGCCTGGAGG
CGCGTGGTAAGGGCATTGGCTCTGTCTTTGTCGTAGTCCG
TTTTGTGCTGGTATAACAGAATACCTGAGACTGGGTAACT
GACAAAGAACGGAAGTTTACTTGTTACAGTGTGAAGGCTG
GGAAGTCCAAGATCGTTAAGCCACCAGGCTCACATTGTCT
GGTGAGAATCTGGTTTCTGCCTTCAAGATGGCACCAAGAA
CAGTGGATCTCCCAGAGGGGACACAGGCTGTTTCCTCACA
TGGCAGAAGGTAGAAAGGCAAAAAAGGGACAAACTCCATT
CATTAAGCCTTTTTAAAGGGCCTTCATTCCTTTTGCAAAG
GGAGAAGCCTTCATTATCTCATCACCTCTTAAAGGTTCTG
TCACCACTACATTGGCTGTTAAGTTGCAACACCTGAGTTT
TGGAGGAGACTCATTCAAATCATAGCAGCCATTGAGTGAG
ATGGAAGCCATTGTAGGTTTGGGAGCAGAGGAACAGCATG
ACCTGAATTAGGCCTCTAAAGGGTCAGTCTTTTAAAAGGT
TGCTGTGATAAGACCAGGTTTATTGGGGGTGGGGTGGGAA
ATACAAGGCCAGAAACCTATTGCCATGATCCAGCCAAGAT
GACAGTGGCTAAGAACAGGGGACTAGCAATGGAGGTGGTG
AGAGGTGGTTGGATTCTGGATGCCTTTGGAAGGTAGAGAT
GACAAGATATGCTGAATCGGATGTGGAGTGTGAAGAAGAG
AGGGGTGAAGGATGCCACTGAGTTTCTTGACCAAGCAACT
TGAAGAATGGACTTGTCCTTTGCTGAGCAGGGAGCAGTAC
AACCTCCTGGTTAAGGTGTGGATGCTGGCACCAGGTCTCC
CATGTTGGAATCCCGGTTATCCCTTTAGCAGCTGCACGAT
CTTGGTATCTCACTTAGCTCCTTCTTGCCTTAGTTTCCTC
AGATATAAGTTATGATGATGATAAACTCATCTCATGGGCT
GCTGTGAGGACTAAGTGGGTTAACACCTGTAAGTGACTTA
GCACAGTGGCTGGCACATAATCAGTACTAAATGAATACTA
GCTGCTATTCAGGAGGTGTTGCTGGAAAGATTAGGAGGGG
AGTTTTCATCCAAGTGGAACTGTCAAGTAGGTGGATGAAG
ATACACAAAAATCCGGAATTCAGGGGGCAAGCCTGGGTAG
AAGTTACACAGTTGATATTGTCAACGTTTATGGATGGTTT
TAAAATCATTTTGTTGTCTGTCCCTCAATGTGTATTTTTA
AATGTGGAGGTATTTCTGGTTACCAAAATAGGCTTAAAGC
AAGGGTCCCCAACCCCTAAGCCGTGGACCAGTAGCAACAC
ATGGCCTGTTAGGAACTGGGCCACACGGCAGGAGGTGAGC
AGGGGATGAGCGAGCATTACCGCCTGAGCTCCGCCTCCTG
TCAGATCAGCATGGGTGTTAGATTCTCATAGGAGCACGAA
CCCTATTGTGAACTGTACATGCAAGGGATCTAGGTTGTGG
GCTCCTTATGAGAATCTAATGCCTGATGATCTGAGGTGGA
ACAGTTTTATCCCAAACCATCTCCTCCCTTCACCATCTGT
AGAAAAAATTGTCTTCCATGAAACTGTTCCTTGGTGCCAA
AAAATGTTGGGGACCGCTGGCTTAAGGGACACTGGGTTTG
TTATCTGTCGCCTCTTCTTTCTGATGATGATTGAATTTCC
TCTGGCATCTTTGCTGTGCCCCTTTAAACCAAGTCTTTTT
TATTCTTGGTAGTTCTTTAAGTGCAAAGGCCAAGGCACCT
GTTCTTGATATTCACATGTAAGTGCATCCTGTTGAAGTTG
GAAAATTCCCTGTGTGTTGCTGTAGGCTAGAATAAAGCAA
TGCCCTGGTTGCCTAATGCTGCTTGGCCAACATGTACTGG
TGCATGGGACCATGAGCTGCCTTGGTGGCTTTCTGTTCTG
GCATCCCTCTCAAATTAACCCTTTCCTCTCATTGCCACTC
TTGGTCCAGTCCCTTGTCCTCCCTTCTGAGTCACTGGACC
TGCTTCCTCAGATCTCTTACTACCTCCCCCAGGCCTGTAT
TCTGTATGCCCCTCCCACACAAGAACTAACTTATGGTGAG
GGCACCTGGATCCCTCTCCTGGGCCCTGCATAGATGGCCT
GCAGTAGCCAGTCCGGCCTTCCCCACCCACTTACCTTTCT
TGAGACTTCTGATGTGGATGCATTCCAGATGTGGCATTCT
TTGCAAAGCATTTGTTCATTCGTGTTATTCTCCACTGCCC
TTCTAAATCTTTCTAAATGGGTGTGTCCCTTAAAACACAA
TTCACCTAGATTCTTCCAAAGAACCGCTTCTGACTGGCCC
CATGCCATAGGATTGCTGCCCTCACTTGAGACCTTGCCAC
CCCCAACCAGAGTCTCTGTGCCTTGGCTTTCTTGTTTTAC
TGCTGTACATGATTTCTCCGGGTATTGCATAAGCTACTTT
GGGACAGAGACTATCTGTAATTAGACAGTTTTCTAATTCC
TCACTTAAATTCTTAGGGAATTAAGATTTTTAAAAAATAC
ATAGAGGGGTATTAATGATATATGCACAATTTGTGAAATA
ATGTTTTTAATCTTCAGACAGTCCCTTGTAATCAAACACA
CTAATATTTTTGCAGCAAAACATGAATATGCATACCAGTG
GGATAAATCAGGAGAACAGACATCAGGTTAGGTTTTACTA
TCACATAATTCAGATCACGGCAGGCTTTGTCACCAAATAG
GGTACAGATTTTTTCCAGGATTTTTTTTTTAATGTTGGAA
TCACAGATTAGGAATTACGGACCCTCACTAGGTAAATAAA
GAAGAGTACCATTGATTCTGCTGCCACATGATAAACAGCC
AGTCCTGGAGGGACCAGAGCCTACTTTTGGGTTCCAATGC
TATAGAGAGGGGGACAAGGCATAAAGGGAGTTGAAACTCC
GGGGGTGGTCTTCACCTTGATCTCCTGCAGGGCCTCTGGT
GCACAGGTTGCCCTTGAGATTGGTTAGCACCCAGCGCAGC
TCCTGGTAGACTTTGCCGCTCACTCATTGTCCCCACATGT
TGACTGGGCTGAACTAGATCTCTCTTGGTAGCTGCTTTTA
TGGAATCACTCAATTAACCCAGTTGACTGTAGAATCCTAT
CTGCAAAGAGGCACCCCCTGGAGGCCAGTGCATATTGGTC
TTCTGTTAAGGTTGGTCCATTCTTGGGCTTGATAAGGAAA
TCATGGTAAGATATGACGGTGATGGTAATGATCTGCCTTC
TATTGCTGGCAAACCTTATCTTGGCCAAATATTAGCTAAA
ATCTCTGAATTGGTCTCTGTTTCACCTAGATGCCAATGGT
CTACACAGTGGGCTGTTAGCAGCCTTGTATCACGAACTCC
CCAAGTTCTTCTTTCTTTAAATACACCGAATTACTCAAAA
CTGGTTTTTTCTTTAAAGAAAAAGCTTTTTAAAAGTAGAT
ACGTGTTTGTTGCACACAGAAAAAAAAATCTGAGAGCTTC
ACATTGTCTCTCCTTTCTTGTGAATGTCCTTCCTAATTTG
CGTCATACCCTCTGATGTTCGATGTATGTCATTTTATATA
AATACAATGACAATAAAATGACACTGTATTTGCTCTTTGC
CTGCCTGCTTTTCTTCATTCAGTAATACATAGGAAATATT
TTCTAGGACTGTTAAATATATAACTTCCCTTTTAAAAAAC
TATATATCCCATTTTATGTATATTTAGCTAGCTCTCTGTT
AATGGACTGCTAGATTCTTTTCCTTTTTAATGCTAATAGT
GTTGGGATGAATATTTTTGAATAACCTCTTCGCTCTCTCA
TTTAAAAGGAAATGCTATTTGAGATGACAGTGTGTTATTT
GGTTCTGAAAATGTACCAGAATTTACTCAATTTATTGCTG
AGTTTGGCTACTGCTTTATTTTAGGTTTTGAATGAAGATT
CATAGCTGAAAGTATCTGTGGCCGGCCAGCCTGCCTGCCT
TCTTTTCCTCCTTCCCTCCCGTCTTCCTTCCTTCATCTAG
CTTTGGCTTCAAGATTATGTTAACTTTGTAAAATGAATTT
AGAACACATTCCTAAATTTCTTCAGATGCTTCAGAAAAAC
TGATTTGCAAAGGAGTTGTTTCTTGGAGCTCACCTTTCAA
AGTCATCTAAACTTAGAGCTATTTTTATTTTAATTACAGT
AATCCTTCGATAACCTTTTAAAATTCTTCCATAAATATTA
ACATACGTTAAGTTTTTCTATGTTTTACTCGAATTAATTT
GATTTATATCTTCCCAAAAGAATAAATTTCCCTTGGATTT
TCAAATTTATTGGCATAGTGTTATACGTATGTGCACTTAA
ATCTTTATTAATTATTAACTTTTCCCTTTTTTCTTCTTTA
AAAATGCCAGTGATGTGTCTCTGGTTTCTCCTCCTTACTT
CTTTCTTCTTTTCATCCTTGACATCCAAGTGCTGGGACTT
TATATACATTCCACTGCTTTTCGCTGTAATGCATTCATGT
CTGCCTGTTCCCTCTGCTTTCCTCTGCACTCCCCTTGCCC
CATGAGAGCTGAATGTTGAATGTTTACTTTGTGTCTACTT
AATTGGTTTCTGAGTGGTTTCTTTGACTGAGTCTCACATA
ATACGAAATATAGTGTGATAATTTTGGTTATTTTTAAACC
TACTTGTAAATGACCACTATTATTATTTCTCACCACTCTG
GAATTCTATTTTTGGTTTCTTTTTTGGTACATTACTTATT
TAGGAAAGAGTTTCAAAATGGTAAGAAACTTATTTTTTTT
TTTTCTTTTTATCTTTTTAAACTTAGGTCATTGGGGATTT
TTTTCCCCTCACTTTATTGCTGTGGAGTCAGACATTACAA
CTTTGTAATGTTATTATTTTGCATATATGGAGGGTTTTAC
TTTGGGCATGAGATGTAGCTACCTTTAATTGAGATTTTTG
TTCCAGGTGCTATACTAAGCAATTTCCATGGGTTACTCAT
TTAATTCTCACAACAACCCTATGAGGTGTAGGTACTGTTG
TTATTGTGACAAAGATTTGATAGTTAGAGAAAGAGAACTT
GCCCCATTAAGCAGGCAGTGGTAAGGTCTAAACAACAGCC
TGCCCCTAGAGGCTACAATCTTTACTTCTCATTTCTGTGA
ATATTTGATGGGTATTTTTTTAAAGGTTAGTAACATCTAT
ACTCGTTTCAAAGTTCAAATGTACATGTTCAACCAATCTG
ATTGATTACATTCAAAACCTTTATTATTGACAAAAGCGTT
TGAAACTCACATTACAGTGCTAGGAGTTTCTGCTTATTTC
TAAGCATGAGAGCCTTAGAAGGTGTATATTCGTGGATTAT
ACCCTTATTGACATAAAATTACCCCATTTTATTTTTGTTA
TTTTTTATTTTTTTAATAGAGATGGGCTCTCACTGTGTTG
CCCAGGCTGTCCTTGAACAAGTTGTCCTTTTTTGCCATAC
ATTTTACTTTGCATAAATGTTAATCTCCTACTTTATTTCA
CTTATTCTTGATATGTTTTTGTATTTTATTGATTTTCTTT
CTTTTTTTTGAATGCCATTTTGTCTTAGGTTTATCATTTA
TCTTTTGTAACAGCATATATTTTGATTTTTAAGCCAACCT
GATGGTCTAAAGTTTAATAGACTCTTAGCCTTTTTTTTTA
AATTTTATTCATTTACTTTTTTGGAGACGGAGTCTTACTC
TGTTACCCAGGCTGGAGTACAGTAGTGTGATCTTGGCTCA
CTACAACCTCCGCCTCCCAGGTTCAAGCGATTCTCCTGCC
TCAGCCTCCTGAGTAGCTGGGACTACAGGCACATGCCATC
ACACCGGCAAATTTTTGTATTTTTAATAGAGCCAGGGTTT
CACCATATTGGCCAGGCTGGTCTTAAACTTCTGACCGCAG
GTGATCCACCTGCCTTGGCTTCCCACAGTGCTGGGATTAC
AGGCATGAGCCACCACTCCCGGCCTCGTAGCCATTTTTAT
CTTTGGTCTGTCATCTAATTTTTAATGTCATTTCATTTTT
CTCTTGCTTTTTCCATCGTGTTTCTTGTACAGACAACATA
TTTTGTTTCACTTCGTTGTTCTTGTATTCTGTTGTTTGCT
TGAGCCTTTTTTTCCTTACCTGAGAATAGCTTTCCATTCC
CTTCATAAGAATCATAAGTTCATAATGCATAGAATTCTTC
TTGTGTCTTTTTTTTCTTTAAAGCTCTGTATGTGTTGTTT
CATTGTGACTGGTTTAGTGTTGCCAAGAAGCAGGAAGCCA
TTCTGATTTTTTTCCATTTATTATGTTGTATCAATTAGGA
TACTGTAGCAAAACAGACGTTAAATTATTTAACAGAATAC
CTGGAGAGGCCATCTAAGTCGGCTTCCCCTCACCTGGGAG
CTCTTTCTGACCTTCCTCAGCACCATCTTCAGCATTTGGG
TTTTTCAGCTGCATCCTTTTTGCCTTACGTGGTTACAGGA
AGGCCACCATAGCTCCACGCACGTGATCGCTTTCAAGGCG
GGAAGCTGGGGACCAGAAATGGGCTTTTCTTGCGTGTCTC
TCTGCTCTTAACAGCAACCTAAATGTCTCCCAGAAATCCA
GGGGCCAGAACTACGTCATGACTATTTGTGACTGTGAAAG
AGGCTGGTGACATGAGTTTGTCTTAGGCCAATCGAGGCTC
GCCCCTGGGGCTTCACAGTTCTCCCAGAACAAAATCTCTA
AGATAGGAGCAAGAGGGAGACTTGCATTTGTTTCGTATTA
CCCAGAAGGGCGCGTGCACCTTCAGGCATACATTATAAGA
CAGTCACGAGGACCAAACATAAATACGTAACTGTTGTGTT
AGGAGCCATATACCAAATACCTTCTTGTTCTTTACTGTAA
CATTTCATTCTGTCATCAACGGGAAGTTGATTTTTTTCCT
CCAGAATTCCAAAAGAATGCTGTTGTATTTGACATGAACA
AAGTTTAGGAGAACCAGACGCTGGGTTCGCCTGGAGAGGG
TGTGAACAAGTCATGCCAAGACAAAGTTGGGTGTCCCTGT
TTTTTACGTGAACCCCCAATAGGCCAGGGCCAAGGGAGAG
TTAAAATAGTGACTCTTTTACTTCAAGCTGACATGCTTAC
TCTTATCCATGACTAGATGACCTGTTTGCCTTTCATCTTT
GGAAAGAATAGAATCCGATGCAGCCTTTGATTACTGGTAA
TGGTAGAGTTAAGTGAAAAGTTGGTTTTTTGAGGCGGAGT
TTCGCTCTTGTTGCCCAGGATGGAGTGCAATGGCACGATC
TCGGCTCACCGCAACCTCCACCTCTCTGGTTCAAGCAATT
CTCCTGCCTCAGCCTCCTGAGTAGCTGGGATTACAGGCAT
GCACCACCACACCTGGCCAATTTTTTTGTATTTTTAGTAG
AGACGGGGTTTCTCCATGTTGGTCAGGCTGGTCTCGAACT
CCTGACCTCAGGTGATCCTCCCGCCTCGGCCTCCCAAAGT
GCTGGGATTACAGGCATGAGCCACCGTGCCCAGCTGAAAA
GTTGGTCCTTTTAACCACAGACCAAAACAGAGCAATTCAG
TATATCTGAAAAAGAGTGGTGCCCTAAAACATCACCCTCC
ATGGAACTTAAGCTTTTCTCCTGTCCACTTGGGACAATCA
GAACTGCTCAGTGGTCACACAGACTCTGTTATTTGGCCCA
GGTTTTGTGGGGGAGAACTGCAAGAGTAGGGTAGTAAAGA
AAAGCAACTGCCTGAATAACCCCTAAGAAAAGTGCTCTAA
AGGATTCACCACTTTGAGACAGGCAGGAGCAGATAAAAGT
AAAAGCACATCTCTTCGTGGAGCAATGGAAGTAAAAACTA
AACCCTCAGACAGCTTGGAATCTGGAGCTCACATATCCAA
GAGGACGATGGTGGGCACCAGGAGGCAGAGGGAGTTACTG
CAGTTACTCTAGCAGGACTAGGGGGTGCCGCTTGTCCCAG
GGGACTAGCAAGAGGGAAGAAATGGAATGTACAGTGTTCA
CATTGTCTGATGAGCAGCGTGAGCCTCCATCCAGAAAAGG
CAGCTTGTCCCCTGGCATCAGGGGGAATGAAAGTTTAAAG
GACAATAATAATTTGGTCTCTCTGAAATGACTCCAGCCTT
AAATGGTGAGTGGGACCGAGCAGCTGAAGTGCAGCCCTCG
GAGGGCGTGATGAGAGAGCTCAGATGGCTTCATCCAGGGC
TGTTATTTTCTCAACTTTCAATAGCTCTTGACTCTTGAAA
AGTTTTCAGCTAAAATTTTGTGTTGGTAAAACTGGAGGCA
ATAAAGGACAAATGGTGCTCTTTGAATGAAGAAAAACATT
TTTATTCCGTCAAACGATGGCTTGCTGAAAGCTTCAAGGG
GAAACCTAATGTTTTTCCTCTTCTGATGGAGAATACTCAC
CTATTCTGGGCAGCATTTCCTGCGGTCGGTGCCGAAGCGT
GGAGTGTTTGGTGAGCGAAAAGTGTGTGTTTGGATTCTCC
TCTTGGCCTGAGTGTGTGTGCACGTTTTTTTGCCTCTGGA
ACCCTTTGGCTTTTCAATGGGATTAGAGGACTTCAAAGGG
AGTACAGTAAATATGATAGGCTTGAGTTTCCTGTGTCACG
GGGAGGACAAATGTTTTGTTTTAGAACATGCTTCCGACTC
CTGTGTGTTGCAGAATGCAATAGCCTGCAGTTTGCAAGAA
AGCTATTTTAGACTAGTAATTTCAAAGTGAGACAAACCTA
AGGTGATTAATGGAGCTTATTCAAATCTCCTGCCTACCAG
ATTTTTAAGAAGCTTGATTTCACATGGGTCCTGCAGAGGT
TTTTAAATGTCTTAGGATTTGGTTCTGTTTAGTTTTGAAA
GATCTGTATAGAATAAACTCAGTAGCTATTAGAACTAATC
AGAAATTAGTGGATTTGGTGGAATATTATGCCATTATCAC
TGTTTGGAGGATTATTAAGAGTATGTTTTAATTAAATGAA
CATTATACAACAGCTAGTGAACTTTTTTCCATTTTCCTTT
TTTTGGCTTCCATTTCCAGTTTACATTCTGTCCAGTGGCC
TGCCTAGACTTTCTGTAGACTCCATAGCAACACATCTTGA
AAATGTGAAACTGAGCATCTTGTTTGGGATGAGCCCTAGT
GGAAGTGCCCTGAGGTTGAGAGATTGATCCCCAGCCCAGT
TTGGGGCTGGGCAGAGGAGGGCCTGTTTCCAATGCCCCTT
CTACCTTGTGATGGATCCAGACTCCAGCTTGGGCTAGGTC
TTCTTTTCAGCCTGGTCATGTGGAGGCCTTATTCCCAGTG
GCTTAGTCTTGACTCTATCTGTGTCAGGCTTCATAGTCAT
GGTAGACTTTGAGGAACACAGCGTGGGCTGGGCCACTTCA
TGCATGATGACCACTGGGAGTCAGATTGTGGTAGGGAGGG
GGAATGGGAAATCAAAATCTGGAGGAGGCAGAGTTTTGTG
TTTTTATTTTTTTAAAAAAACAAAACAAAACAAAAAAAAC
CTCTGTTCTATATGGTCAAATACCAGAGTTCCAGGTCCAT
TTCCAGAGCTCCCCAGATGAGTCTAATTATGGCTCCATAT
AGAGAACTGTTGCACTAATAATACCTCTCACTCTTCTGTG
TGTTTCTTAAAATGAGTTCTAAGAGCAACCTGTATAAGCT
TTGTCTTCAGAGGTCTTTTCAGATTCAGATTCCCGGGTTT
CACCTAGACCTACTTATTCAGAATGGAATGGGAGAGGCAG
GCAGAGCCTAGGCATGTTTGTTTTCATAATCTCCATGAAT
GAGTGTTATGCTCACTAAACTGTCAGAGCTTTGTGATAAT
CAGAAATCTGTGGACTTAAAGCAGCTGCCCTTACCGCAGA
AGCAAATCAGCGTCCTGAATGAGGAGCACGTGTCCAGCCT
GCGGTTGCCTCCGGCCTGGCTGGAGCCCCAGCTTCACACA
CAGCAGAGGCATATATGGACATTCTGTGTCCATGGGCAGC
TGCATCAGGCTGCCAGGACAGTCACCGAAACAACAGACCT
GCCTGCCCTTTTCTTTCCCTTGAAATGGGAATCACGTAAG
CATTTTCTATGGACGAGGGCAAGGAAACAGAAGGCATTCA
CCGCCTCCATTGCATCACCAGCTGTGTCCAGAGCCTTCAT
CCCAGCATCCTGAGGTGCTAACACATTCCCCCTCCCACCA
AATATCTGTATATGAATGGGGAGACGGGCTGACAAGCAAC
AGAATCTATTTTAATATGTTCCTTTGATTTTTAAAACTTC
TGGCCCTGCTGGCTAATTTAATGCCCCCACAGGCTCTCTT
GGCTCATCTCGTCTGGCTGATGGGTGCACATGGAGACTCA
GACTTTCAGGTGCTGTGTTGGCTGGAGAAATAAAGCGCCA
AGTGGCTGCAGGACTCCTTGCGCTGCTCCATCTTTCCGAA
CACATGTGGAGGCAGGTGCCTTGGCCTGGCTCAGAGGCAG
GGGCCTCACCACTCTCCTCCCAAAGTAAGTTAGGGGAGCC
AGTCATCGCACCCGCGGACATTTCTCCCCCTCCCCATTTC
ACTCACCCATCTAATAGTTGAGAAAACTGCTTCTGTTTAT
TCAGCTGTAGAATTTGCTTGGATTTTTAACCATTTTTCCT
TATATAGAGTAGCTCAGATCCACTCTGTGACTGAAGAAGG
TGGGAAAAACTACAGGGTGTAAACCTAAAGAAAGCAGAAG
GAAGGAAATAAGGAAGGTAAAAGAAAAAAATTAACGAACT
AAAAATCCATTGGAGAGTACTATATAAAGCTTCATCTTTA
AAAAATATAAATCTCTAAAAATGCTGATTAACAAAAATAG
AGAAGAAACATTAATATTAGGTGTAAAAAAACAGATATAA
CTAAGATCATAAGAAAATTAGAAGTATACTTTTATGCAAA
TAAATTTGAAACTTACATGAACTTGATAATTTTCTAGGGA
AATTTAATTTACCAAAATCTCTTAATAAAAAAATATGAAT
AAGTACAAACCATCAAAATAAATTTTCTGCAATAAAAAAT
TTGCTTTCTCAAAAATTCACAAAGCTCAAATGGGTTTGCA
TAAAACCCAGACTGTTTTAGAGAATAGAAAAGGAGGAAAG
CTACCCTGTTTCCTTCAGTAGTACCTGGCTATGAAACCAG
AAAAAGAAAGTATAAGAACAGCAAATTGTTCAATTTATAG
TTATAGACTCAGAAAATCCTAAACCAAATACTAGCAAATC
TGATACAGCTTTATAGACACACACACACATACATATCCAT
ATCCAAGAAGAGTTTATTTTAGGAATGTAAAAATGTTTGA
ATATCAGAAAATAATGTAATCTATCTTCTCAGTGAATTGA
AGGAGAATAGCTGTAGGTCATTAATGGATGCGGGAGGGAA
AACAGTGAGATTCAGCACTCGTGAGGGAGTTTCCTTCACC
TGATGAAAGGCATCTGTAAAACATCTGTGGCAAACACAAA
GCTGAATGATAAAAATCTACTTGTGTTCAATTTAAAGATA
GGATCAAGGCAAGGTTGTTTTTTACCACTTTTAAAAATTG
TATATTGTGTTGTAGGCCATAATCACCGCCATCTTAAGAA
TCACAAGATGTGTAAGTAATGGAAAGACAGGGACAAAATG
TAGATGTATTGATTTGTGGAAAATCTAAGAGAACCTGCAA
ACTGACTATCAGAACAAATAGAGCACAGTGAGGTGTTGAA
TATAGAGTCCACATACAAAAATAGGTATCAGTAATGGCCA
ATTCAAAAATGTAATAGGAAAAGAGACTCCTTTCACTGTA
GCAAGCAGAACTGTTAGATACGGAGGAATAAATGCAATCA
AAGATGTGCAAGACTTTCATGGAGAAAATTATAAAACATA
ACTGAAGGGTATTTTAAAATGTCCAGTATTATAGAAATAC
TAATTTATTCAAATTAATCCATAAATTCAGTGCAATGTCA
TGCAGAGTTTTTTCATGGAGCTTGAGAGCTGATTCTTAAA
TTCATCAGGAAAAGCACATGGTCACAAATATCCACTGGCG
TCTTGAAGAACATCGCCTAGTAGGGACCATGAAGAGTTAC
TGCTGAGCCACATCATTAAGGCAGCGTGGTACGGGTGCGG
GGTTACACACATAGATGACCCGAACAGAAACGGATGTAGA
CATAAATATTTGGCATGACAGCGTGGCATTACTAATCAGT
GATGAAATAATGAACTGTTAAATCATGCTGGGGCAATGGA
TTATCTACACAGAAAAAAAGGAGATTATAGATCTCTTTCC
TCTGTATATGAAGGATAGCATGGAATTTGTCTACATCCAT
TTCTGTTCTGGTCATCTGTGTGTGTAACCCTGCACCTGTA
CCACGCTGCCTTCATCACCGTGGCTCTGCAGAATGCTTCA
CAGCTCCTCAGGCATGTTGCCCTACTGTGTGTTGTTCTTC
AAGACTCCAGTGGATAGTTGTGACCATTTGCTTTTCCTGA
TGAATTTAAGAATAAGCTCTTCAAGCTCCATGAAAAATCC
CTGCATGATGCTTCACTGAATTTATGGATTAATCTGAAGA
AAACTAATATTTCTGTAATACTGGGCACTTTTAAATGTCC
TTCAGTTATGTTTTGTAATTTTCTCCATGATATACATGGA
TATACATAATCCTTCAATGTTTATGAAGGATATATAACCT
GTTATAACCTGTTAAAAGCATTTGTAGAAGTTTAAACGTT
TGAAAGAAAATTTACAACAATATATTAATGACCTTCGGTT
AAGAAAGCTTTTCCTGGCCGGGCGCGGTGGCTCAAGCCTG
TAATCCCAGCACTTTGGGAGGCCGAGACGGGCGGATCACG
AGGTCGGGAGATCGAGACCATCCTGGCTAACACGGTGAAA
CCCCGTCTCTACTAAAAAATACAAAAAAAAAATTAGCCGG
GTGAGGTGACGGGCGCCTGTAGTCCCAGCTACTCGCTACT
CGGGAGGCTGAGGCAGGAGAATGGCGCGAACCCGGGAGGC
GGAGCTTGCAGTGAGCTGAGATCCGGCCACTGCACTCCAG
CCTGGGCGACAGAGCGAGACTCCGCCTCAAAAAAAAAAAA
GAAAAAAAAAAAAAGAAAGCTTTTCCTGAACATTGTTACC
CAGCATCAACAGTTTGAAAACTCTTAAAAAGTATTTTAAC
AAAAAGCATTATAAACAAAATTAAAGCATCTGCCACAGAG
ATTTCTGCAATGCATGTGGCTGACAAAGGATAATGTCCAG
AGCGTATAAATTGCTACAACCAAATAGTAGGTAAAACCTA
ATCAAAAAGTGGACAGAGAACGTGAGTAGACAATTAACAG
CAGAAACAATCGAGTCAGCTTCCTAGGCATATAAGATGGT
ATGTGGCCTCTCTAGTAATCAAGTACATGAAAGTTAAAAT
GATGACTACTTCATACCAATCTGGTTGACGAAATTTTAAA
ACATGGTGATACCTAGGGATGGTGAGAATACAGAGCAGTA
TGATCTCATGCGGGTCTGGGCAGGAATGACACTAGGTCCA
GCCACTTGAGATTAAGTTGGCTATGTCAAGTAAAGTTGAA
GAGGTTCATAATGTGTGACAAGTAGTCCTACTTGTGGGTA
AATAATGCAGAGAAAGTTTCTCTGCTATCTAAAAAGACGG
TGTCCACTGCAGCACTGTTTCTAACGGAGAGAATAGATAA
TCAGCAGAAAAGGGATGATGTGTGGTGTGTTCCTTCCTCC
AGTGGAAAGCAGTATAGCAGTGAGGGTGAATGAAATAGAG
CTGTTTGTGTCAGAACAGATGCACCTCCCAAAAGGTGAAA
ACAGCAAGTCACAGCACAGTGCCATCTCTGCAAACTTCAA
ATAGATGCAGAAAAATGATCGATATAATTTATGAATACGT
ACATGGGTAGTTTATTTAAAATACACATAGTAACAATGAA
GCACCAAATTCAAGATAGTGATTGCCCCTGAGGAAGATGA
GGATTGAGGTAAGGGCTGTAATTATTACCTGTCATCCTGT
CATGTGTCATTTTATTTAAAATTTTTAAAATCAAAGGCCC
GTATTGCAAGATATTAAGACTTGGCAAGCAGAGTGGTACA
TGGATGCTTCTATAATATCTCTGAATTTTATGCATGAAAT
ATTTTACACACATAAATACACAGTGATGTCCATTGCTGCC
AAGAGGCCACCAGAGGCTTATTGCCTTGGTGAATTTGTTG
CAGTCTAAGACTTGCCCCTCAGCTTTGCAAACCCAGAAAC
TTTTTTTTTCTTAGTTTTTTGCCAGCAAATCAAAACCAGA
TTTGTCTCTCAGGGGCGGACTCAAACTCAATTTACAAATT
GAATGTATCTAGAATGCCAATATGATAATTTGTAAATACA
TATCACAGCAATCAGCACCTTGGAAATACCATGACCTTGC
ATGATCCTCGTGTTGTTTGCCCTGTAGTTTTTCCACAGGA
ACCTGAGCCAGAGCGCAAATGCCTGCTCATAGACACGCAG
TTAGACGTAGCTACTGTGGAGACCAGCATTTCACCGTCCC
ATTGCCAGCAGATTTGCTCCTACATGAGATTTCAGTCCCA
ATCAGAACACACAACTCCCTTAGAGGGACTTCACTGGAAG
TGCCTGCCGGCTTCAGGGAGGGACTGAGCACGCCCCTGAG
CACGGGATACCCAGAAAGTGCCTGCGGAGGCTTGGCATTG
TTTATAACTTTCCTTTTTTATTTTTGAAAGTATCTATTCC
CCATCTCTTCCATGACAGAATCCTGTCTTTGTATAGGCAT
AAACTAATGCTCACTTAATAATCAGTTAAGTTGTGGAGTA
TTTTCCTTACAAAATCTGAATTACAAGGGCAATTCAGGGA
GATGGTGCATATTCATCTAGGAATTTTTTTTCCCATGACC
CTCTGTTTGGTCTTCGTGGCTATCTCATAAGAAGGAGGGT
CTTACTGTTGGCCACATCCCCTCTCTGGGCCTTCTAGAGG
TTCTTGAACTCTTTCTTAAAGAGAGTTTATTTAAATATGT
TTCTCCATCTTCTCCCACCTTTCCATCTCCTGAGCCCTTC
TTGCAGGGCTAGGAACCCTTCACCCTTTAACTGACAGTGT
ATTCTCTACTCAGAGCCGCTGCTGCCTGTGGACTTGAAAG
GTGTCTCAGAGCATGTCTCCTCGGCTGCCTCTCCAAGTTA
CTAGAGAAAGCTCCACTCTGACCTCCCAGTCACCATTGAC
ACACAGCTGCCAAATGCGAATTATAACCCTGCATTCATTA
AAGTGACCTTGACAGTTTTCAGAGTCCTTTTTCACATGTT
TTTATTTGGTGTTCCCAATAATCAGGCAAGATTGTAAAGG
CCATTTTCACAGATGAGGAGTGATGTTAGTTGTCACACAT
CACACAGTAACCAAGGTTACCAAGGGCCCTTTGCAAAAAC
ACGAGGTCACCTGGGGTGAGGGTGGGGCATGGCCTTCCCC
GGGGTAGAGTAGGAAACCTGTTTCTTTATTCCTCCCCACA
CCGTGAAACAGCCTTCTGTGATACTGGACAGAAGCTGGAG
CTTCCCAGTCCAAAGAGCTTGCATTTGGTTATTTCATCAA
TACCTTGATCAAGCCCGGGTATAACATCTACCACAAAGAC
AGAGTCATTCTTCCACCCTGAGAGACTCACTAAACAATAT
GGTTATTTAGATTCACCAGTTTTTTCCATTTCCAGCTAAC
CAAGAGTTCAGGTACTGAAAGCCATCTAATCTCAGAGAAA
TTTAAAGCTAAATAAAGGATTCTTAAATCTTTTATGTCCA
GTTTTTAAAGCCTCCATTTTACTGAGCAGGAAGTTTGCCA
AATGATCACATTAGCACCAGAGCCTTGGACACTCAAGTGA
ACTTGAGCCCACAAAGTCAGCCCGAAACCCCACCCACTCT
CCTCAGAGTCACTGCTTCTAGCCTGTGTTGTCTGGTAGAA
CAAACCTTACTGCACACTCTTCCTGCCTCTGACTTCAAAT
AAACTACAGTTTCTACTCAATTCCCAGAGAAAGCTCAAGT
ATGAAAGTGCCCCTGGCAGCCGGCTCCCCTGTTGAGTTAC
TATATTGGGTGTTCTTTCACTGGCTGTGGAGTAGTGAAGA
CTGGTTGGCAGGGATATGGCTCTTTAAATACAAAATTTAT
TCTTTTTCTTTTTAAAGACATTCTTTAAGCCGACCCCACC
TTCTTGGCTCAATGTGAGGATTTATTATCTAAATTCATAT
ACGTACACACACTCACTCTAACTCTGGGATGTAAAATATT
TCTTATTTTTACTTTTTATCTCTCTTTGCCTTAAAAATGG
AATCCCTCTTAAAGTTTCCTGAATGCCAGTTCCTAGCAAA
AATGGATACCTTATGAATATGTAGATGAATTTTAATAAAA
TGATATGAATGCAGCAGCTATGCATGTTCTAAAAAACGTT
TCCAGAGCCCCGTGAGACTTCCAAACCCTCCTGGAAGATG
AGGCTTCCTGCAGAGAAAAGGAAAATGAGAGAATAGGATG
TGATTGGATCGGTTCCGTTTACTACGATTTAGCATGAAAA
AATGCTGCCTTATGTCTCTTTTTAAATTCTCCTGTGGCTG
CATAAGCCCATGTTGAGTAAGTCATTCAACCTAGGTCTGC
TCGGCTCAGCAGTTCCCGCTGTGTTAAGTGGGACCTAATT
GCAGAGGATAGCTGCCTCCTAGCGCGGAGTCCTTATTTCA
TTAGCATTACAGATTGGGTTCTTGGGAATGACATTCTTTG
GTAATTTGTTTACAGTTGAAGTCTTGCAGATTCTCACTTC
CTTAATCTAACAATCTGCTAATTCTTAAAATTGGAAAAAA
GAAAGAAAAACCAGCCTATCAGTCTACTTGTCAGGAAAGA
CTTAGCTGTCAGGAGCTCTAATGAGGTACTATATTAATTC
CTGACTGTATTTTTCCCCCAAACAACAGTGAAGAGTTTCC
CCCCAAACAACTAGTATATTGTGCAATTTCTCATGATTAA
TTAAAACAGTAACTATAATAAACAAAAGAAGCTCATTTTG
TGATTCCGACCCAATTGCTTTTTAATTGCACTGCTTTTCA
TGTTTCTTTTCAAAATTCGCTTTTCTGAAGTAGTCACAAG
GGAAAAGGAGTGTCTGTTGAACACTTTCTCTGAAGGGGCG
GCCATTCCTGTGGAATTACTGGTCAATGTTTGGCAGCTGC
TAGACCATCCACTTCAGTTCTTAACTCCTTAAATGTTTTT
AGCAATGGCTGAGCTCCAAATATGTATGTATTTTTAATCT
ATCTCCTTTGTCCACTGATTTCCCATCTTAGATAGATATT
ATCTCTAATTTTGGGAGCAGATAATTCATGGTTGTGGTAA
ACAATATTAAGAGCTACAGTGTGATTATATTAGGGCCTGG
TGTGGTGGCTCATGCCTGTAATCTCAACCCTTTGGGAAGC
CGAGGTGGGCAGATCATGAGGTCAGGAGTTCGAGACCAGC
CTGATCAACATGGAGAAACCCCGTCTCTACTAAAAATACA
AAAATTAGCGAAGCATGGTAGCAGGCGCCTATAGCCCCAG
CTACTTGGAAGGCTGAGGCAGGAGAATTGGTTGAACCCGG
TAGGTGGAGGTTGCAGTGAACCGAGATCGTGCCACTGCAC
TCCAGCCTGGATGACAAGAGCAAGACTCCATTTCAAAAAA
ACCTACATAATTTTTAAAAAATGTGTTCGTCCCATGGAAG
GCATAAGACTGAAGGAAATGTGTCCCTCCCCCTGTGAAGG
TTTGAATCTTTGTGTCAGCTGAAATAAACTGACAATAGAT
TAATAAATTTGTTATTAGTGCGCAAATGTGCACAGGAGCC
ACACAAAATATGAGACTTAAAGAAGGGCCAGATGGTTGAA
GCTTAAATACTCTCTTCATAGGGGAGAGGCAAGTGAGGGA
TGTAGGCAATTTTAGAAGAGTAAATGATGTTTAGGGGAGA
TGATTAGGATGGAAATGCAGACAATAGCCTGGAACAAATT
TCCTCCAGGGTCTCGGGGAGGTGGCGACAAGTTATGGGAA
GGTGAGGGGCAGAACTCCACTGAGAACAGAGGTTATTTTA
TCATGCAGGTAAATCAGGTGACAGCCTTTAGAAGAATAAT
TGAAAGAATAAGTGAAAAGTCTCTCCAGGAGTGGGATCTT
GGTGTGGGCTTTTAGTTTCTTCTGCTATATGAGTTAATCT
CTGGTTAATGTAGATTCCAGAGAGGGGGTCCAAGACAATT
GCAAGCCTTCTGGATGAACTTCCCTCAGGCAGATAAGAGA
ACTTGAGACAAGAGAAGCTGGAGGGGGTGGGGAGGAGAAG
ATCAGAGAGAGACCTTGGTTTTGAGGCTCATTTCTGAGGT
CTTTGAATCTGCTTGATTCAAAGCACTCGGCATGCCAAAG
CAATATAATTTAGGGTATCATTTTCTGAGCCTCAACAAAG
ATTTTCTGCTTCTTCAATTCCGGTGGCAGTGTGTTTAACT
GCTAGAGTTGCAGGAACATTGTGCAAATAATAAATGCCAG
CAGGGAGGGAACCTCAGCATGGGACAGATGAACAGGCCCC
TCTTGCCACCTCACAGGCAACACTGTTCATCCTCATGACC
AGAGGGCATCAACATCACCACTTAAGAACTGTTTTTTTGA
AGCCAAAGCCTCTTTTCCAAACTGGTATCAGTAATATTAC
AATGTAGTAACTCTGAATGCAGTCAAACCAGAAATTAAGT
GTTTCCAGAAGTCCTCGCGGGCTGTCAGTCCTGCCCAGGT
GTGTTTTTCTCTCAAGATTCTCTGGGAACATTGCTGTACT
AGGTTGCTCTTCAAGTCTGTAGATCCTGCCTTGAAGGGTT
CCTCCTGATGGGTTCTGCTGAGCCTGGTAGACCTCAACTG
CTTATTTCTAGTGTATGATACTTTAGCATCTTCCACCTAC
ACCTATCAGCTATTTTTTAAAATAGCTATTCTGGCTGAGC
ACCGTGGCTCATGCTGGTAATCCTAGCACTTTAGAAAGCT
GAGATGGGAGGATTGCTTGAAGCCAGGAGTTCGAGACCAG
TCTGGGCAACAGAGTGAGAGCCCCATCTCTACAAAAAATC
AAAAAAATAGCTGGATGTGATGACACACCTGTAATCCCAG
CTACTTGGGAGGCTGACATAGGAGCATCACTTGAGTCCAG
GAGTTCAAGGCTACAGGGAGCTATGAACATGCCACTACAC
TGTAGGATGGGTGACAGAATTGGACCCTGCCTCCAAAAAA
AAGAAAGCTACTTACTGTTCTTCTAGTCTTGTGTCTGTCT
GTAGAGCTCAAATTTGAGAGGTGCCATGTTAAAATCTGAC
ACTGCTTTGTAGGACTGGCCTCCGAATCAGCTTCTGTGCA
GAGGTGATCCCAGGGTTCCTCCCTGCCACTAACAGGAAAA
GGAGAGCTCAGGCGGGCTCAGGGTCCCATTGACTGTACCC
TCACTCCATCTCCCCATCTTCACTTCACCACTGCCCTCTG
GGGTATTTGGGGATGGCCTTCCAGGACAAGGGACATGCAT
CCCTGCTGTCCCGGGCAGGGAAAACCTCCAGTGGGTCCGC
TGTTCATGGTGAGAGCCAAGTTCCAAATACCGCCGGAGTA
CCACATGCTTGTTGTAGGCAATGTAGAAAACAAGAAAAGA
GCAGTGGCACACAGTTGGTTCTGCCCCTCAGAAATTACGA
CTGCAATTTGTGAAAAGCACATCTCTAGAGGTGTATCTGC
TTGAGAGTAGAAATGGGATTTCACTGTTTTAAAACACTTT
TTTTTAACGTGTTAGAAAGATGTTCTCAATATGTTACTTT
TTGCCGGAATCGTTCATCTCTCAGAACGTAACTCCGGTTG
TGTTTTTCTGTTTCCTTATGTCCCGTTGGCAGTTCATCTC
AGAACAGGCCAGGAACTTCTGCAGATAACAAGTTAATCAT
AGCGTGTCCATCCCAGTTGATCGGTCTGCTTGTTCTCTCA
AGGGCTAAACAAGCTGTGGCTGCTCTGGGGGTTGTTGTTC
AGGGGACCATCTTTCTCTTCCTACAGGTGTCAGCGGAAGC
AGTGGCGGGTAGATCTGCCGGCCACCAGCGTGGTGATCAC
ATTTCACAATGAAGCCAGGTCGGCTCTGCTGAGGACTGTG
GTCAGGTGAGGCCAGGAGATGCACCTGTCAGGGATATTAA
GACATTAGCTGTGTCCCACGCACAGTCAGGCCAGGGCTGT
CAGTGGGGGCTGCAGACAGGGTCTCAGTGGGTAGCTCCTC
CAACCAAGGGTTAGGACCAAGATATGAGAATTTCCTACCC
CAGGCTAAAAGTTTATACCCCTAAAAGACCTTATAAACTT
TATCTTCTTGTCTTTTCTTAGTGTGCTTAAGAAAAGCCCA
CCGCATCTCATAAAAGAAATCATCTTGGTGGATGACTACA
GCAATGATCGTGAGTACTGACACTGATTTCATCCCTGTGT
CTGGCTCTTCTCTGGGCACCAGTCTTCCTGTAGTGTAGCG
GGGGTGCTAATGAGGTGTGAACAAGCCAGAAATCAGATCC
ACAGAAAGAAGAGGTGCCTCTGTGATGCCCCAAGGAGATA
ATCGGCCCTTAGATGATTGAGAATGCTGTGGTTGAATGCA
AAGCCCTTTATGAACTCCAGATTCAAAATGCTGTGCTTCT
TTTCTTTTCCTAGCTGAGGACGGGGCTCTCTTGGGGAAAA
TTGAGAAAGTGCGAGTTCTTAGAAATGATCGACGAGAAGG
TAAGATTCTTCTTAATTCAGAAATAATCGACGAGAAGGTA
AGATTCTTCTTAACTCAGTACCAAGACAGTTGAATTCGGA
CTTTTCCTGAGCCCAGTAATAACATAAAGAAGTGCTTTAG
CTCAAAGAGCAATTAATTGTCTAGCTTTTTTTTCTGTCTC
CCTCTACCACAGCCACTTGGGAGACTTCTCCCAGCAAACA
CAGGAAGGACATTAAAAGCTTGACTAATTGAAATTATTTG
TATATTAGAGCAAGATCAAATTACATTTTTATTTATGTAT
TTAGAAAATTGGCTTCTTTCTTTCATAACCTAGGAAGTTT
TATCAGTCCCTTGAGTACAAAAGTTTAGAAGAAAAACAAA
GATTTAGCAATAAGAAGTTGAGTGACTCCATGCTCCAGGC
ATCTGATAAAATAACGGGGATTCAAGTTTGACAGCTGCTG
AAGGTGAACCATCCAAAATGGGGAGAGAGTACTGCAATTA
TATGCTTATGTGATTTTGCAAATGCCAGCCTTGGAACCTT
CTGTCAGTCTTATCTGTGCTGGAGCTGAGCTCATGAAGAC
TATTTTGTTGGCAGTTAGAAGAGAGGCTGTAAAGGAGGAA
AGTAGTACTTTGGAGTGTCTGGGAAGGAAGCTCCAGTGAC
AGTGTAATTAACATCCAGTGTGTCAGTACTGTTAGATACC
CTGATGACTGAATTGTTAGGCTCCTCTATGGTCGGGAGAA
ATCTTTCAGTATAGGAAAATCTCAGAGCTTTGAAACCCAT
GCCACATTTGCTATTTAAGTCTGACTGTTGATCCAGGAGT
GGTGATTGTATTCCTTGATCAGTGCAAAACTCTTTCTTCT
CATTATATATACACTCCAGCTGGAGTCAAGGAGTGAATTT
TTTCTTACCAATAATCTTACTGGCGAACACGGTGATTAAG
CCTGTTAGAACAGCATCATATTTTAACCAACTAGCGTTAT
CAACCTAGACATTCAGGATACATAAACAGTGGGATAAGCC
TTGCCTTCTAAACAAGCTCTGTTTGCCAGACTCACATCAG
TCCACCAAGCCTGGAATAAACCAAAAAGGGGGCAATTTAC
TGCCCCCTAAACAACCTTCAAAATAACTTTATGAATTTAA
ACCCAAAGTATCTGCCATCCCACCCCATCACCTGGCACAG
GCTTTTAAAGAAAAAAAAGAGGAGGAGAAGTGGGGAAGGA
GGAAAGAGAGATAATGTTGGCACTGTAAATCACTTACCAG
CCTTATCTAACAGTGTCTTTGTCTTTAAACTGCTGAGAAA
TCAGAACAATGCTTCTCAGTATTAACTTTCCACTAGAATG
TTCATTTCCACTAGAACGTTGAACCCATATTGATGTGTTG
GAGAAGGCATGAGAAAGGTGGGTTGCGAGAAGCCAGATTA
TGGGAAGCCTATATGAAACAGCTGAAGTCTGTAACAATTG
AATGAGAAAATATGTGCACACTTGCACACACACTCATGTA
TATATGTACCTGTGTGTGTGTATAAGAGCCCATCTATTTA
AGCATACACACAAAGTGCTCGTAGTGATGCTGCTAGATGA
CAAAGTAAATTAATTGCCTAAAATATTATGGTAGTGAAAG
AGCAGTCTTCGGATCAATATTCTGTGGATTTTGTTGTGCA
TTGATTCTTAACCTAACAATTTATTAGAAGCACCTAGGGA
ATTTAGGACCATGTCTTGCCCTCATTCACAATTAAATAGA
AATTTCTGGATTTCTGTGGGTGGGACATGGGCAGCTGCAT
TTTTAAAAGCTGCTAAAATGATGCCGACGTACAGTGGAAG
TTGAGAGCCTAGTACTTTCATTTTACAGATGGAAGTACTA
AAGCCTGAAGAGGTTAGATGGCTTTCTCAAGGTCCTACAG
CTATTTAATGACAATAGTAGGACAAAAACCATGTTAATAA
TGAGTTAAACCTTTTTCTCTGCATTTGTGGAGATAATCAA
GTGGTATTTCTTTTTTAGTCTGTTAATACGGTGAAATACA
TTGGTTGATTTTCAGATGTTAAACCAGCTTTGCATTCCTA
ATATAAGCCACAGTTGGTCATGATATAGTATCCTTTTAAT
GTATTTTTGTTAAGGATTTTTATACCTGTGTTTTAATTTT
CTTAAAATGTATTTTTCCAGTTTTGGCATTACAGTTTACT
AGCCTTATAAAACAAGATGGAAAGTGTGCCCTTCTATTTT
ATTTTCTAAAAGAGTTTGTATAATATTTTAATTATTTCTT
TTTTAAATGTTTAATAAAATTAACCAATCTGGACTAGGAC
TTTTCTTTATGGAAAGATTTTCAATAACTAATTCAGTCTT
TTTAATGGATATAGACCTATTCAGATCTGCTGTTTCTTTT
TGTGTCTGTTTTGGTGATTGTCCTTCAAGAAATTTTGTAT
TTCACCAGCATTTTTATATTTATTGACACAAAGTTGCTTA
TGATATTGTCTCTTTTTTTACTGTTTGTTGGAGTAGTATT
ACTATTTTATTGATTTTGGCAATTTATATCTTATTTTTTT
CATCTGTCTGCTGTTCGTCGACTGTTCATCTTTTGAAAGA
ACCAATATTTGGCTTTTGTATTAGTCAGGATTCTCCAAAA
GGACAGAACTAATAGGATAGATGTATATATAAATGGGAGT
TTATTAAGGAATATTGACTCACACAATCATGAGGTGAAGT
CCCACAATAGGCCATCTGCAGCTGAGGAGCAAGGAAACCA
GTCCGAGTCCCGAAACCTCAAAAGTGGGGAAGCTGACAGT
GCAGCCTTCAGTCTGTGGTCGAATGTCCAGTAGTCCGATG
TTCAAGGGCAGGAAGCATCCAGCACAGAAGAAAGATGTAG
GCCGGGAGACCAAGCCAGTCCAGTCTCTCTGCATTCTTCT
GTCTGCTTTTATTCTGGCCGTGCTGGCAACTGATTAGATT
GCGCCCACCCAGATTGAGGGTAGTTCATTTAGATATGGTA
TAATCATTGCTGTGATTGGGTTTGGGTCTGCTCTTTGGCT
GTTTGTTCTCTGTTTGTATCATGTGCATTTTGCTTTTTGT
AACTGTGTTCCTACTTTCTTGCCTTCTTTTGGATTCACTG
ATTTTTTTGATATTCCATTTGAATTATATAGCTTTTCAGC
AATACTTTTCATGTATGCACGGTTGCTCTGAGAATTACAA
CATACAGTTTTAACTTACGACAATCTGCTTAAGAGTCAAT
ATCCATTTTGACTATTTCCATTTCCTTTCCTATGTACTAT
GTACTATCGCTATCACGTTTTTCTTCTACATTGGTCTTAA
ACCCCACGATACAGTGTTACATTTTTACTTCAAATAGTCA
GTATCTATTAAATAAGGAGAAGAATATGTGGATATGTTAA
GCTTATCCTCATATTTTCCATTTGTAGTATCTGTTTCTTT
CCATAGATAGGAGTTTTTATTTAGCCCAAATAATTTTCTT
TAGAATTTTTTCTCCTAGGCAACACAATCTCAGATTTTAT
CTGAAGAATTTCTTTCTCCTTTGTTATTGGAGGCTATTTT
CTCAGAGTAGAATCTGAGTTGACAATTAATTTTTCTTTCA
GCCCTTTAAAGATTTCACTCCAGGCGGGGCACCGTGGCTC
ACCTCTGTAATCCCAACACTTTGGGAGGCCAAGGCAGGTG
GATCACGAGGTCAGGAGTTTGAGACCATCCTGGCCAACAT
GGTGAAACCTGTCTTTACTAAAAATACAAAAATTAGCCAG
GCATGGTGGCCTGTAGTCCCAGCTACTCGGGAGACTGAGG
CAGAAGAATCGCTTGAACCTGGGAGGTGGAGGTTACAGTG
AGCCGAGATCGTGCCATTGCATTCCAGCTTGAGTGACAGG
GTGAGACTCCGTCTCAAAAAATTCATACTGTTGTTCCCTT
GTATGTTGTGGGTCTTTTCCTCTGGCTGCTTTTCGGGTTG
TCTCTATATCTATAGTTTTTTTAAAGCAATTTGATTATGA
TGTGCCTAGATTTAGTTTTCTTTATATTTATCCTGCTTCA
AGTTTGCTGATGTAAATTCAATATGTAAGATGATGTTTTT
CACCAAGTTTAGGAAATGACTGGCCTTTTATTTCTTCATG
TATTTTTTTCTGACTCATTCTTGAACTTCAGCTGCACATC
TGTTATACCACTTGATACTGTCCTATAGAACACTAGACTA
TTTCCCCCTTAATTTTTTTCTCTGTCCACCAGATGGATCT
ATTTCTGTTGTTCCATCTTCAAGTCCACTAGTCATTCTGC
CATCTCCATTTTGCTATTAAGACCAGTCAGTGGATTTTTC
ATTTCAGATAATTTCATTTTTAAGTTCTGGAATACCCATT
TGATTCTTTTTTATAGTTTTTATTTCTTTGCTCAGATTCC
CCACCCATTCACTCATTACAATTGTTGCCTTTCAGTTATT
AAACATATTTAGAATAGCTGCTTTTAAATCCTCCCCTGCT
AATTCCAACATCTGGGTCATCTCAGGGTGAACTTCTAATG
GCTTTTTTTCTCTTTGGTGTGGTCCCCATTTTCCTATTTC
TTCTCATGTATAGTGATTTTTTATTTTATAATGGACATTG
TAGATGATATGTTGTAGAAACACTGGATTATGTTATCTTT
CTCTAAAGAGTATTCATCTTTGTTATACTGGGCAGTTAAA
TTACCAGATGATGCTGCTGAACTTCTGTAGGCTTTTTTTG
TACTTTGCTAACTTTGCTAGGATGAGTATAGTTTTTGTTT
TGTTTTGTTTGTTTGAAACGACGTTTCTCTCTTGTTGCTC
AGGCTGGAGCACAGTGGCGTGATCTCGGCTCACTGCAACG
TCTGCCTCCTGGGTTCAAGCAGTTCTCCTGCCTCAACCTC
CCGAGTAGCTGGGATTACAAGCGTGTACCACCGCACCTGG
CTGATTTTTTGTATTTTTAATAGAAACGGGTTTCACCATG
TTAGCTAGGCTGGTCTTGAACTCCTGACCTCAGGTGATCT
GCCCGCCTCAGCCTCTCAAAGTGCTGGGATTACAGGCATG
AGCCACCACGCCCGGCCATGAGTCTGATTTTATGAGTCCC
TTATTCATGATACATAGTCTATATTCCTATGTGTGGTCTT
TCTGAAGTTCCTGCAGAAGAACTGAGGTCTTTACCAAGCA
TGTCACACTTGGCAGAACTCAAATGCTGAACTTCATTTTC
TTTGCAGTGGATAGCAGCTGAAACTTAGTTTTTTCTGCCT
TCTAACTGTTGCTTTTCATGTTGGCTTGTTCCTGCATGGT
TCAGGAGTCAGCCAAAGATTTAACAGGAGGTTATTGCCAG
ATTTGGGGCCTACCTTCTTTCCAGGATCTCCTCCTTCAGT
TTCCAGATACCAGAAGCTCTGAACTCTCCATCCTCTGACA
ACTCAAGCCAATAAAGGCTGCATTGCAGTGGATTGGAGAG
CATCCTCGCAGGAAACACCATATAAATATGGCGCTTGCTC
AGTGTGATTTTCTTTTTTTGTGAGACGGAGTCTCGCTCTG
TCGCCCAGGCTGGAGTGCAGTGGCCGGATCTCAGCTCACT
GCAAGCTCCACCTCCCAGGTTTTACGCCATTCTCATGCCT
CAGCCTCCCGAGTACCTGGGACTACAGGTGCCCGCCACCT
CGCCCGGCTAGTTTTTTTGTATTTTTTAGTAGAGACGGGG
TTTCACCGTGTTAGCCAGGATGGTCTCGATCTCCTGACCT
TGTGATCCTCCCATCTCGGCCTCCCAAAGTGCTGGGATTA
CAGGCTTGAGCCACCGTGCCCGGCCATGATTTTCTTTTTT
TAAGGGGTTGGATCCTGTCTAGTTTCTGTCTGCTTCTGGC
TTTCACATTGCTGCTTTTTATATTTTGCTCAGAGTTTATA
ATTGTTTTCAGAGCAAAGGTTTGCCCAGTAGAAGTTGTTT
TGCAATTATCACAACTTGAAATCTTTAGTCTTTTTCCCTG
TTCTAGCATGCAGCCACATAGGAATCACTGAAAACCCATT
TCGACTGTGGAAAAAAGTACTTAGCAGACTTGTCCTCACA
GGTTATGAATAGTTGCATCATCTTCACATAGAAAATCCAG
CATATATAGCAAAAGCCATTTATGACCACAACATCCAGGG
ATAAATAAACTATTATTTATTTTATTTTATTTTTTATTTA
TTTTGAGACAGGGACTCACTCACCCAGGCTGGAGTACAGT
GACCCAGTCATGGCTCACTTCCCAGGCTCCAGTGATCCTC
CCACCTCAGCCTCCCAAGTAGCTAGAACCACAGGCACAGG
CCACCACCCACAGCTAATTTTTGAAATACACTATTTATAT
TTTGTGTCATAATGAACATGCACATTATTAACAGATCGCA
GGTATATAAATTGTAGATTTGACCAATAGTATAACTAATT
TTGTGTAAAAGGCAGACAGCAGGGCTTTGCAACTTACGTT
ATTTGGCTCCTGATAAGTCTTAGAAGGCAGAGATATTCAC
AACACTGTTACAAATATTATCACCACTAAAATCACCACCA
TTAGCACTGGAAGTCACCTTCCTTAGCCCGGTTAGTTAGA
GAACTGTTGCTGTGTCAGAGGAATGTAGTTTTAAAAGTTC
CACGTTTTGGTTACTTGATAAAGGAGACTTCAGTAATGTA
AAGGCCTTTCTCAGAAGACAGTAGTTCTAGGAACGTTGTC
TTCCCAGTCATCCAATATAACTATTAAAATTAAAAGTTCT
GACAGTCATCTGTCTTGGTGACCAGGGGGCAGTTTGGATC
TCATCCAGCAAGTTGACAGTAACCTCCGTTCCTAGAAAAC
CGGCTGCAGAGCTGCGGGCAGGGAGGCATCGCCGGTCAGC
GCGGGAGTGTGCTGGCCCCGTGGCTTCTCTCTCCTGACAT
GCTTTCCACCTCGCCTCCACAGGCCTGATGCGCTCACGGG
TTCGGGGGGCTGATGCTGCCCAAGCCAAGGTCCTTACCTT
CTTGGACAGTCACTGCGAGTGTAATGAGCACTGGCTGGAG
CCCCTCCTGGAGAGGGTGGCCGAGGTGAGATGACGGGGGC
GGGGAGGAGGGTCAGGTGGTGGGTGGTTGGTAGAGGGGAC
AGAGGGGAGCATGGCCCACGGGAGGTGTAACACGGGGAGT
GGGGCATCAGGGCTGGCAGGGGCTGAGCTCGCCATCTGCA
GTTTTCCTTGACAGAAAGAAAATGCCTTTGGGGAATTGTA
GAGAGACTGTTTTACTGGCTGTAGGAATCCATCAGTAGGA
GGAACCATCCGTTGACAGGTAGGAGGTGAGGATCAGCAGA
GGCTGGTGAGAGCCTGATTAGTTGAAGGCAGCCCTTTTCA
CGGGAGCAGTTTCCTTCCCCACCTACAGCTTCGCAGAGTG
CTTAGAACATTGCCCGGCATCTAACAGGTGCCGTCTCTTG
CAGCTCGAAGAGCGGGGCGTGCTGGGGAAGCTGTTCCTGG
GGCCACCTCTCTGCTCTTAGTGAGTAGGGCAGATTAGCCC
AGCAGGCTTCCAGGCTCCTGTGGGAGAGTGGGGCGGCTAG
GAAGCATACAGGGACCAGTGGGGTTGTCAGAGGGTGATCC
GCGGCTACTCTTCTGCACCTTCTGCTTTCTAGAAACATCA
TTGCTAATATTACATTTGGCCTTTTGTCATTTCTCTTGTC
TTCTGCTTGTTTTATTGACTTTTCTTTCCTTCCTACCAAG
AAAGCACTTCCTTGGGGGCGATAAAGCAAACTTAATGAAA
GGAAATAGAAAATGAACAAGTAGTTCTGCCTAAGCATAGC
AAGGGTAGCTGATGGGCTTTGAGTCATGGAATACTAAGTA
ACCACAAGCTACTAGGAATTATGAAAATCGTATTCACTAC
CCTTTATCAAGTTGGGGCTACATGATAGACCTTTTTTATA
TGTTACCTTTGATGCACTTGTTATCTCTGTTTGACAGGTA
AACAGGCTGGGGTTCAGGGAACTTTAATAACATATGCAAG
ATCATACAGGTGACAGAGCCAGGATTGCAAAGCCAGTTCC
ATTAAATCCCTATCTGAGCCTCTCTCTTAATACATATGCA
CACAGCTATATCCAACAAGAACCCGCTCTGGGATCCCCAC
CCACCCCAACCCCACAACTTCTTGCTCTCCCTGGCTATGC
TCCGCCAGGCTATCTCTCAGGGAAGCGCAGTCAAAACCAA
AACTGCCACGGCAGTGTTTGGGTGTGCGAAGGCCACTCAG
CTCTGTGGTCAGATTGTCAGAACTGCTTTGAACACCCGCT
CCTAAATTAAGGAGAGAAAGTGCCAAGCCTATTAACTTTC
ATTAAATCTAGCCTGATGAAACAAAATGTAAGGTAGATTA
TATTCTTTAACTCCTACACCTAGAACCAGACTGAGCCGGG
CAAGGAAAGTCGTGTTCTTCTCTGCCCTCAATGCACCACA
CAGGTTACTTTTCCCTGTAAATTTGCACCTGGGTGTTACG
GAGCTTTGCAGTGTTCGCGTGTTCCTAATTAGCATGATCC
TTCACCTGTTCCTCTGATGTGTGTATGTTCTTAGCTCTGC
TGGTTATGTTACTAAGTTGTACTTCTAAATCTTTCTTCTG
GCTAATAAGGGTTCTCTATGTGGCTCAAGGAAAACACTTG
CTCTTTGGTTAACTGTCAGCGTGGGGCACAGTCCAGGGTC
TCTCACCAGCGTCTGTCACTTGAACCTAAAGAGATTAGAG
ACGTTAAAAGGCCTTATGTTCACAAACTCTTACCAGAATG
ATGACAATGTGGCATAAAGAAGTGGCTCAGTCTAGGAGGA
TTTTTTTTTTTTTTTTTAATATAGAATCACAGGGGCTGGG
TGCGGTGGCTCACACCTGTAATCCCAGTACTTTGGGAGGC
CGAGGCGGGCGGATCACCTGAGGTCAAGAGTTCAAGAAGA
GCCTGACCAACATGGAGAAACCCCATCTCTACTAAAAATA
CAAAAATTAACCAAACATGGTGGTGCATATCTGTAATCCC
AGCTACTCGGGAAGCTGAGGCAGGAGAATCACTTGAACCC
GGGAGGTGGAGGTTGCAGTGAGCCAAGATCATGCCATTGC
ACTCCAGCCTGGGCAACAAGAATGAAACTCTGTCTCAAAA
AAAAAAAAAGGCAGAATTACAGATAAGGCAAACTTAGAAT
CTGGAAATCTCTAGTTGATTTGGTTAACCTTCTGCTGTGA
TAATATCGATACTTACCACCTCTCACACACACACTGCCAC
ATAGAAATATATTCCTAATTTTGATGTATGGGCATTTTAG
CAGTGATTCCATTCCTGAGGTTTACTGCAGCTCACAAATC
ACTAATGGTATTTGGGCAAACAGAAAATGACCCTTGGGAC
ACAGCAACACAGTTTTCGCCTTTAGCTGGGGGAACTGATG
GCTACCTGTCCCATAACCATGGGTGTCTCCACTCCTCGAG
TGACTCCTGCTACACACCCACTCCTGACCTCCCTCCCTGC
CTCCCAGCGGGCCACAGCACATCTGCGGATGGCCAAGAGC
AAGACTTTTTGTGTCTCGGTGGGGAGGCTGGGTTCTTGCG
GGCCTAGGGCAATAGGTAGTAAGGGCCAGTCGGGTTTGCC
CTGTGCCTGCCTAACACTAATGCCGTCGATGCTTGGGCAG
GTTTTTTGTTTTGCTGGATTTTGATAACTACTCCTCTCTT
TGTTTGTATTCTAGGACAGGACTCGGGTTGTGTCACCCAT
CATCGATGTCATTAATATGGACAACTTTCAGTATGTGGGG
GCGTCTGCTGACTTGAAGGGCGGTAGGTGTCTGTCATGGT
GCCCCTCCTAGCTCGTCCCATCTACACCAGCATCTGATCA
CCACTCCCTCTCATTGTCAGAAGTGACAGTGACAACAGTG
TTCATGCCATAGTGTGTGTTCTGAGTAAAAAAAGCCTGTG
TGCTTAACAAGTAGGACGTCATAAAGAGAAAAAATAGACT
TGCTCCCTTAAAGAGCTTCCTGGGTTTCCCTTTCTCCTCT
TCCTTGACCTTCTGTCGCTTTTGCGAGCCATGTGGTTCCA
TGAACAGATAGGGCATCCTTTTTGATCAAAGATGATGAAG
CCCTCCTTGCAGGAGTCTGGGGTGAGAAACTTCACGGAGC
TGAGGCTTTGTGGGGTTCAAGGGGCTGGAGCCTGTCTTTG
CTTTCTCTGCTCACCCTGGCTATTTCTCTGACAGGCTGTT
CTCTTGCTGGTTGCTCAGATGGACACCTGTGCCATCCTCA
GTCCCCTCTCCCTCAGCAGGCCCACGTGTGACCCTGTTCT
GCTGATACAGCCCCTTGCATATATCATGGTTTATTTTACC
CCTTTCCCAGCCCAACACCTGTGCCTGCTTCACCCTGGTC
CCCTTTCGTTGGAATGACCACGCCAGTTTCCTGTATGTCC
TCACAGCACCTGCCCTGGAGCCCCAAGAGCACTTTGTCTC
TTTACCCTCTTAAAAATTCTCAAAGACCTCAAAGAGCTTT
CATCTGTGTGAAGATGGACTATTGTAGATAGACAATGAGC
AGAGGGTCAACTGATGGTCTAACATCAAAAAAGAAGACAG
TAAAACTATAAAATAGGGCCTTGGCCAGGTGCGGTGGCTC
ACGCCTATAATCCCAGCACTTTGGGGAGGCTAAGGTGGGA
GGATTGCTTGAGCCTAGGAGTTCAAGACCAGCCTGGGCAA
CATAACAAGACTCTTGTCTCTATAAAAAAAAAAAAAAAAT
TAGCTGCATGTGATGGCATGCCAGCTACTCAGGAGGCTAA
GGTGGGAGGATCACTTGAGCCTGGGAGGTCAAGGCTACAG
TGAGCCATGATCAAGCCTGGGAGACAGAGTGAGACCTGTT
TATTCGTACACTGACAAAGCCTCACTCCCTCCCCAGCTAC
CTCCCTCGGTCCCACCTGCCTCTTGCAGGCCCCGTCATCA
TGGGCAGGCCGTTTTGCCTCTGCTCCTCAGCTTCCCCATC
TGGGAAATGGGATGATAATTGTGCTGGCCGCACAGGGCAT
AATGGAATTAGACATCAGCGGGAGGGCGGGCATGCTTGGA
GGACTGTACCTAGGGTGGGAAACATAGCATTCGGGAAAGA
TTCCCAGCGAATTGTAAGAAGTAAAATGTTTGGGGACATT
AAAGAGGAGGGATCCTTAGATAGCTAGAAAGCCTGGCCTT
CAGAATGTTTTATTTCCCCAAGTATTGGAAGAGCTGAGAT
CTACTGGGCTCTATTTCTCCCAAAGGAGCTGTGTATGTCA
GAGCAGGGGCAAGAACAGCCAGGTGCTCCATGTGGGGGTG
CAGGTCTTCTGGGTCAGAGGAATGGGACCACATTCACCCT
AAGAGCTTTTTATGAAATTCCTTTAGAGGAGGATGCCATT
CTTAGCAGATCTTTAATCTGCTGTAGCCTCTCTCTTTGGA
CCAGATTAATAAAGTAAATAATAAGATAATAGTAAACATC
AAAAAGTAAAGGAAAGGTTATGTCAGCTAATCCTTAACCT
TCTCTGTTAGTGGAACAGCCAGGACATTGTTTTTCTGGTT
TGCCTTCGTGGCCTTTGAGGCACCGTGCTAAGAGCCAGCT
CAGGGACCCGTGAGGGTCTCCTCTCTATGCATTCCTGTCC
CCACTGCCTGGGCCCCTGTCCATTTCCCTGTCTCTTTGCC
TGAGGCCACTGTATCCTGCAGTGAGGGGGCTGGGAGACCT
CTTTGTCCAGAGCCATAAATTCTTGGCCAGCCTAGGACGC
TCAGAAACCCCCACTCACCAGCCTTCAGTCACTGGGGCTG
TCAGAACGGACAGACTATGAATTCAAAGCATGCAGACAAA
CCCAAACTTGAACACTGCAAAAGCCCTGTTGACAAAAAGC
CTGATGGCAGAGAGCTTAAGAGGACTGAAAGATGCATGGC
CCTAGAGTCATTAGGTTTGGCTGTCAGACCCTTGGAACTG
GAAATGCAGCACCATGAGCCATGTGTTTGGCAAGAAGTGG
CCTCCTGATGCACCAGGACAGCTTCCGCAGGTGGGGCCTG
CTGGCCTCCAAGAGGCACTATGCATGTGACCCTGGGAGCG
AGAGCAGGACTTGAGGCCCTGCAGATGCCCACAACCAAGT
CCAGATACAGGGTTCAGGCTCTTCCATCCTCAGGGGTCTG
TGGATTCCAAAAATGAAATGTAGCAGGTGCCAAATATATC
TGAAATTGAAGCTTATTTGCCCAGCTTGGCAACTTCCACT
GGCTCATTTTCCCTTAAAGTTTTCATATTCCCAGCGTGTT
CCCACTCCATTCTTGCTGCAAATACAGTCTGAAGTTTGCT
GGCCTAGGGGACTGACAAAGCCTCGTTCCCTCCCCAGCAT
TCCCTTCGCCTGGGGCAGTGTTGGAGGTACCACGGCTTGA
```
