## Appendix S1 for "Sexual selection and pseudogenization in primate fertilization": All_Annotated_Scaffolds.gff (part 178 of 747)

```
TTTTCATAGTGGATGCTCTTTGTCCTCACATCCTTACGGG
CCTTGGACATGCCCTGGTGATCACCACACAGACCTCAGTT
CTCTCCCCATATTTCATTTGTTCTTATGCATTTCAATATT
AGAAAAGCTTGACTCACATTTTCTTTAGGGAGGGGCAGGG
AGATTTCAACATTCACCCTCCCTGCCAGTCTCTCTCTTCC
AGCTACACCCACGCCCCCAGTCCCCTTCTCTCTCCTCCAC
ACCTTCTTTTTTGGCTTTGTTGTGGTTTTCATTGAGTTCT
GTCCAAACATCGAATATTTTTAAGCTGTGAGGAATGGGGG
TGTCGGGAGGAAGTGGCCAGTCTCTTGTCAACACCCTGTT
TCTTTTCCTGGCTGGCAGGTTTTGATTGGAACTTGGTGTT
CAAGTGGGATTACATGACGCCTGAGCAGAGAAGGTCCCGG
CAGGGGAACCCAGTCGCCCCTATAAAGTAAGTGCCAGCAT
CCTTCAGGGTGCCTCTCCGGATGAGACCCCAGGTTCTGGC
TTCTTTGCTGGGCCCATGCTGCCTGGAGACCCAGTGGGGC
CGTTCACCTTCTGCCCTCCCGTTTCCCCTCAGCTCAAAGA
TGAGCACCTTCCACCAGGTCGTAGAATAAAGTCCTTGGAG
ATTTCTTTTCCACAGTCGAAGTCTCACATAGGTTTCTAAG
GCGTATCTGCTAGGTCTGTGCATTCCTGTGTGTTGATACT
GTAGAGCATTTCTGTAGCAGAGCAGGATCTCCAAGCTGAC
CCCAGACCCAGGAAAAGGGGCTTGGTGGGCAGCAGGAGAC
TTACTGCTGCCACTGCCCAGCAGGCCTTTGCTTTCCTGCA
GAGGAGGGAACCCATGCTCACGAAGCCCATGCTTTACGAT
TCCCAGGCCGGGCAGTGGGCTTCCTGGTTGAGAGTCAGGA
TGCCTTCTCTAGCTGGGGAGAGAACGGGGCCACCTATTCC
AAGTCGGCACACAGTTAAGTGAGAGAGCATTCACAGAGTA
CTTAGCACTGAAATATATTTGCTGACATTTAGCCAACATC
TGCAGTGTGCTATAGACCTTCCCAGCACTTTACACTGAAT
TCGCACAGCGTCTCTTCTGGGAACAAAGTAGGGAGCTCAG
CGTACATCTGTTGTCAGCCGCTTCCCGGGGTGATAAAGTG
AGGAGCATGGTGAGTTCCCTTGTAGAAGGTGGAGCCTCAT
CTATGATAGTGATAATGAGAGCTGGTGCTCTGGAGCATTT
CCTAAGTATGCTCAGGGCTTTATGCCCATGATTTTTTTGC
AATCCTCGTAGCTACCCTATAAGGAAACTGACACACAGAA
AGGCCAAGTTCTTTGCCTCTGGCAGCATGTCAGTGAGTGA
TCCAGCCCCAGCAGTCACTCCTGCAGAGGGGAGGCTCAGT
CCAGCCCCTGGCACTGTGGGAACATCCAGGCAGGGACAGT
AGGGGAGGCATTTGAAGGCAGCAATGGTGAAGCAGAGAGA
GCGGCACCCTGGGCACTGAGCAGAAAACAGTGGCAGTGTG
GCTGTTCTGAAGTCAGCTTATTGTTAGGGAATCAAGGCTT
GGCCTTGACGCAAGGGTGCTGGCAATCTAACCTTGACTTT
GCCCTCTCCTCCCTCCCCCTTCTTCTTTCTGCCTCTTTAG
AACCCCCATGATTGCTGGTGGGCTGTTTGTGATGGATAAG
TTCTATTTTGAAGAATTGGGGAAGTACGACATGATGATGG
ATGTGTGGGGAGGAGAGAACCTAGGTATGTACAAGCCTCG
AATCTCAGGACAGAGAAGTGCCTCAGCTCTGCAAAAGGCA
GGGTGCCAATTGGAAAAAAAATTTAAAAGGCTTCAGAGTG
ACCATTCACTGGGCTTAATCGATCCTTGCAAACACATACG
TAACACCCCTTTTGCTCTTGAAACTCTAATGGGTTGGGCA
TTAAAATGTGCCTCCCTAAGTTAGAGTGGAGGATGCCAGA
AAACTGATAAAGTCTTTGAAGGGAAATGCAAACTCTTTCA
AGTCATCTGAACCCAAGTGTTTGTAATGCAGGCTTGCAGA
AACAGAGAAACAGTCCAGGAGCTTGGATTCATGCTGAGTG
GTGGAGAGTGGAAAATGAACCCTGGCAAGGCTGGTGGGAT
TGAATTGAAATCATGAAAATCCGATGGGGCAGGGAGGCCT
TGGCACTTAATTCCTTCTCGACTACCTTTGTGAATGGTTC
TCATTTGTTTTTTTGTTTGTTTATTTTTAAATACCCCGTG
CAAATCATTTTTACCCGGGTTTAGGCACAGTGAAATTTTA
CACATCGTGGTCTACGTTGGTAGCCTTATATTAACTGCAT
AAAAGATAAAAAGATTTGTTTTGTTTGTTTAGGGTTTGGG
GTGGGGGAGTTCTTGTTTTTTGCTTGTTTCGATTAAAGCC
TTTTGTTTCAAATGCTTGGCTTCCTGAGCAAATTCTCCTG
GACTGCTGCATGTTGTTAACTTACATTGGTCCTTGGGTGA
GTGTACCCTGGAGGACAGGGGAGAAGGAAAGAGGAAAAAA
TGAGGCCACTCATTTTTCATAGTTTAAGACTTTGAAAATT
TGTGTTACTTTAGAAGAAAAGACTAGCCTAGCCTATTATT
TTTCCATTGTTTTATGATGTTGAAGTCAGTGATACCATCT
CATCTTTGAGGATTTCTCTGCCTTGGTTTGATGTTGAAAG
CTTCTTTAGGCTCAATTACTATACTGCGCGGGTGGAGGGA
CCATGAGTCAAATTCCTTTTGGGTTTTTGTTTTAAAATGA
TACATTAACCTCTAGGGAAAGCTTGAATTGAAGTCATTGG
AGTACAAAAGGCTTCAGAATTGTTAACCCTCTAAAGAGAG
TTCTGTCACCCTATTCCATGGGTATCTCCTACTGGTTTAG
TGGAAATCCAGCAGGCCAGGGTCACCCAGTAGGGCAGCGT
GTCACATAGGTGGCCATTTTTCAAAAGCAGTGTGGTTTTC
AGAAGTGTGCATACCATTAGCTGAAATGAGACATCAGCCA
GCATTTTGTGTCATCGTGTAGGAAGAGTGTTGATTTAAAT
ATCTAAGGAAGCATTTACCCAGAGACTAGGGGGAAGATTT
GTTGTAAAGAGCTGCTTTATTGTGATTTGGTGTTTGTATT
TATTATGTAGCTGTGCCTAGGAGGTTCTAGGGCCTGAGCC
GTTCAGGTTGGGGTGAAGATGAACCCTGCAAGCAGGAGCG
CATCTCTGCCCAGGAAGGCTGAGGCATCTTTCCCTCTGTG
ACGGGCTCTCCTGGGTTATGCCAAGGACTTGGACTCCCCA
TGAGGTTCAGTGGGCTCAAGGGCTTCCACATGAGAAGGCC
ATGCCATGAGCCTTTCTCCTTAGCACTGCTCTGGCTTCTG
CCTCTGGGAGCCATGCACACTGCTAGCCATTGCCGGCCTG
AGGGGCCTTTGTGGGTGTGCACTGGGAGAGGTGTGTGGTT
CAGAGAGGCCCAAGTAAGATCCAAAACTATCTCCTCAGTG
TGTGCCCCACTGGAATGACCAGAGCTTCCCATTTTCCTAA
TCATGTAAGTCCTTATGTCATTTAAGCAATTAAAACGGAG
GACTAAGAACTTAACCCTTAGCTCTAACGACAGGCGGTAA
GGCTCCTTGGGGGCATTATCTGTGCTTCTCTACATCCCTA
CTGTTCTTAGGATGGTGCTAAGTACTTCCAGGGAATCATC
TGTTTGTGCTTTCTTAACAGAGTGTGGTCTGCAGAGGGCA
TGCACCTTGCCCAGGGTCTCAGAGCCAAGATGTAAACACT
AACTGCCTAATTAAAAAGCCATTGAGTTTTACTAATTATC
CTCAAAATTATAGGGTTCAAATGAGATCAGCACAGAAGAT
AACTATAGTTGTACTTAGCCTTGAAAATATCCCACAAAAG
CCCTGGAAGGATCCCTTGTTGGCTTAACAGACTCACCGTA
GAGAAGCCAAGGGGATTTCCTAGTCCCTGATTCTAAATCT
TCTGGTGAGGCAAATGGATATTTAAATTTAAATTTTATTT
TCTGAAATAGAGACAACTTTTTTTTTTTTTTTTTTGAAAT
GGAGTCTCACTCTGTTGCCAGACTGGAGTACAGTGGCACA
TTCTTGGCTCACTGCAATGTTTGCCTCCCAGGTTCAACTG
ATTCTCCTTCCTCAGCCTCCCAAGTAGCTGGGATTACAGG
CATGTGCCACCATGCCCGGCTAATTTTTTGTATTTTTAGT
AGAGACGGGGTTTCTCCATGTTGGTCAGGCTGGTCTCGAA
CTCCTGACCTCTGGCGATCCGCCTGCCTCAGCCTCCCAAA
GTGCTGGGATTACAGGCATGAGCCACCATGCCTGGCTGAC
AACTTCTTAGGTTGTGTGGGAACTGTAAAAAGTAAAGTCA
GAAACTTTGACTGCTTATGCTTGCGTGATTGTAACCATAT
GTTTTCTATTACTACAAGAGAGCTGCTTATTAAAGCCCCG
TAATAGCTGCATGGATCACCCATTCCTAGTGAGTGAGGCA
TTAGTTTGCTGGACCCAAGTAGAAACTCATGGTGTTCTGA
CCCCTGTGTTGTATTTCCTGCCGTGTACCTGGCAGTCTGG
GTACCTGTTGCCATAACTAGGCTGACTGTCTGCAGGACTT
GCCATCAATCCACTGTATGGTCTGTGATGGACCCACCCTA
TTTCTGATCTGTCAGCATTGGTGACAGTGACTGCACACAC
TGTAGACTTTATATGTGAATATTTGTACTTCTTTTAATTT
GTTAATTGAAGATAATAATTGTGCATATTCATGGGGTACA
TAGTGATGTTTTAATACATATATAATGTATGGTGATCAGA
TCAAGGAAATTAGCATATCCATCATCTCAAACGTGTATCA
TGTCTTTGTGTTGGGAACATTCAGTATCCTCTTTCTGGTT
ATTTGAAACCATGTAATATGTTATCGGTCCCTAGAGTCAC
CCTACAGGGCTGTAGAACACAAGCAGGATCCCTCTTCTCT
AGCTATAATTTTGTATCCTTAAACAAATCCCTACTCCTTC
CTTCCCAGCCTTTACTATCCTCCATTATACTTTTTACTTC
TATGAGATCAATGTTTTTTAGCTTCCATGTATGGGTGAAA
ACGTGGTGTTCAACTTTCTGTTCTTATTTCACTTGATTTC
CTGGAAATACTATCCAGCCAGAAAAAAAATGAAGTCCTGT
CATTCGCAGTAACTCTGTTGACTTTTGTCCTGCCTCCCTA
ACATGTTCTTAGGGATCTTAGATGATACAGAGGAAAATTC
CCTTTTGTATTATACAAACCTTGTGAAGAAAAACTGGTTT
TTGCCTTTCAGAAAATCCTATCTTAGTTTTTCTGTTAAGT
ACGTTTCTTTCATTCAGTCGGACCCCTGACTCAGACTCCA
GTCACTCACCTAGTCAGTGGTGATACGGGCAGGTACCTGG
TTGGAAGGTACCTGTGTGTCACGAAAGAAGCACCAGTCAG
TCTAAGCTTCTACTAAGTTCCAGTGGCCAGTGCAGTCTGT
GTGTCTAAGTAGGTATGGGTAGTGCCTAGCCCTGCACGTC
TCATTCCTCCTACAGATCAGTTCTGTGTTGAAGCAGGTGA
ACAGCAGCCTTCCCCAGGGAGCATTCCACCTGGGCCAGTT
GGTTACTGATGGGTCCAAGCCTGTGAGCAGCGTGGAGATA
CCAGTTACTTGACTGCCTTTGATCACTACCATAGTCCTTA
AGGCAGTCCCTAAGTCCATGGTCCATAAGTCCAAACTCTG
CCAGGAGGCTTGAGCCTGCTAACGCACAGGGACTTGTATT
TAATAAGCTTTGCCATTTGAGGGAAGGGATTATTTTTCCC
TGGATGGGAAAAGCCAAGATGCATCCTGGGGTTCAGTCTG
TTGAAAATAAGTTTTAGAGAAAGATGGCATATACGGTTGT
CTAGAATATATAACAATAAAGCTTAATTGTACATATTTAT
ATACCTTCAGTTTTGCCGTTTCCCACAGTGTTGATACTAA
GCAAGTGCAAATGATCGTGAGCCAGCTAGTGAGGAATTCA
GCACTAGTGTTTCATCACTCCGTAGTTATGATGCTACTGG
GTATACATGATCTTATGCCAGGAGGCCTTGATATTTACAA
TAGGCCAAGAAGCATTCTTGTCTCAAGGTTTCTACTCCAC
ATCTGAAAAATATTTCCCCATGAACCTTCTTTCTTGATTG
TATTGTGGTCCAGAGATCCAAGTGTGTCAAATGTCTCTCC
TGTAGAGAGTTCTGTGTCAGGTTCTGGAAAGAGGGAGGTC
CTTATCAGGTCTTCTTCAGCAGCGGAGGGCACGGGAGCCC
CATGATGAGATGGTGGGGGGGGCCTCTGTACCTGCTTGGC
ATGTCTGCTGTTGCAGAGCGGCGTCCCAGGCTCTGCCAGT
CACCCATGTCTTGTTCATCTCAGAGATCTCATTCCGCGTG
TGGCAGTGTGGTGGCAGCCTGGAGATCATCCCGTGCAGCC
GTGTGGGACATGTGTTCCGGAAGCAGCACCCCTACACGTT
CCCGGGTGGCAGCGGCACTGTCTTTGCCCGGTAAGTAGTG
AAAGGCTGAGTGGGATCCAAAACATTGCTGACCACCCTGA
AGGCAGGACTTGACCTTGGGCTATTTGAGGGCAGATGTCC
TTCAGTGGGTGTGGTGCATTTATACAATGGAATACCACTT
AGCAATTGAAAGGCACGGTCCACAGATGCAGGATACAGCC
TGGGCGCCTGAAAGGCACAGTCCGCGGATGCGGGATACAA
CCTGGGCACTTTTCCAGGGCGTGGTGCTGAGTAAGAGAAG
CAGTTACATACATGATTCCACTCATGTCATAGCCTCATAA
AAAGCACAGCTCTAGTGATGGGAGCCAGACCAGTGGTGGC
CAGGAGCTGGGATGGCAGGGAAGCAGGAAGTGTGACTGCA
GAGGGGCAGCACCAGGGACGTTTAGGGGAGGGACAGAGCT
GTTCCATCTCCTGGTTATGGTGGTAGTTGGACAAATCTTC
ATGAGCGTGAAGGGTCTTAGAGCTGTACACCACCCCCGAA
AATGTTATGGGAAAATTTTTTAAAGAAGAAAGCTCATTTT
ATATATATATATAAAGCTATTCAAGGTACAATTAAAAGCA
ACATTGTCTTAGTCCATTTTACGCTTCTCTAACCAAATAC
CACAGACTGGGTGATTTAAAATGAACAGAAATTTATCGAC
TCATAGTTCTGGAGGCTGAGAAGTCCAAAATCAAGGTGCT
GGTGTCTGGCGAGGGTCTTCTTAATGTGTAATCACATGAC
AGGAGAGGAAAGAGCAAGAGGGTACCCAATTCTCCCTTTT
ATAACAGCAGCAATCCCACCCATGAGGGTGGAGTCCTCAT
AGCATAGTCACTTCTTAAAGGTCACCTCTGAAAGGCCTCA
CCTCGGCTGGGCATGGTGGCTCATGTCTGTAATCCCAGCA
TTGTGGAAGGCCGAGATGGGCAGATCACCTGAGGTCAGGA
GTTTGAGACCACCTTGGCCAACATGGAAACCCCATCTCTA
CTAAAAATACAAAAATTAACCAGGCATAGTGGTGGGTGCC
TGTAATCCCAGCTACTTGGGAGGCTGAGGCAGAAAAATTG
CTTGAACCCGGGAGGCGGAGTTTGCAGTGGGCCAAGATCA
CGCCACTGCACTCCAACCTGGGCAACAGAGCGAGACTCTG
TTTCAAAAACAAACAAACAAACAAACAAAAACAGCCTCAC
CTCTTAATACTGTTATAATGGCAATTAAAGTTTAACATGA
GTTTTGGAGGGGACAGACATTCAAACCATAGCAGATATTA
AGTCAAGCTGTACTAAATGTGTATACCACAAGACATCATG
ATACAGAGTCATGATTCTTGATGGCCAGTAGATATATTTT
AGTAAACACGAAGATGCCAACAGAAGGGCTTTCTGAAAGT
AAAATAGCAAGTAGCCATTCTGTCAAACCAAGTGTTCTCC
TAGGGAATTCTCTTACGTGCTAAAGATAGAACATTGTACA
AGCCAGACCTCAGGGAGATTTCCTTCTCTTGAGTGTAGAC
AGCAAATCACACAGCTAAATAAGGTAATTTCAAATAGTAA
TCAATGCTGTGAAGAAGACAAAATGCAGTCATGTGGTCAG
GCATGATTAGGACAAGCAGAAGGAGAGGTTTTCAGGTTAG
GAGAACCCTTGAGGAGGTGTTACGTGAGTTCAGACTTGAA
AGGTGGGAGGAGGTCACTCTGGGACCACGAGGAATCAGAC
TCGCTGCAGGAGGAGCAGATCCAGGCTGCTGAGGTAAGAG
TGCATTTGGCATATCGGCAAAATGGAAGCCAAGGGTAGCT
GGAACCTGCAGAGTGAGGGGACAGTGCACAGGGGCAGAAG
AGCTAGACGGGCCCAGGCCGTGCACCTTTGCAGGTCGTGG
GAAACGTTGGATGTTATTTGATTCTGGAGGAAACCACTGG
GGCTTTTCAGCAGTACCCGATGTCTGTTTTGTGCTTCGGA
AAGGTCCGTGTGGTTGCTGGGCAGAGGGTGGCCAGGAGGT
GACACTATGGTGAAACAATGGTACGAGTGTCCCCTCCACT
TTTGGAGCCAGAAGCAAGGGTCCTGTGAGCACTGTTGGAG
TAGCCCAGGCCAGAGATATGATGCAGTCATGCACCTGTAA
CAGCATTTCGGTCGGTGACAGCAGCCCCTTAAGATTATAA
TACCGTGTGTTTACTCTACCTTTTCTATACACAAATACCA
TCGTGTTACAGTTTCCTCCAGTGTTCAGGACAGTCACCTG
CTCTACACGTTTGTAGCCTGGAAGCAATAGGCTGTACCAT
GTAGCCTAGGTGTACATTAAGAATACACCATCTAGGTTTG
TGTAAATACACTCTATGATGTTCGTGCAATGACGAAATCG
CCTAAGAATGCATTTTTCAGATTGTGTCCCTGTCATTAAG
CAGCACCTGGCTGTACCTGGAGCAGGTGTGTAGCAGTGGA
GATGGGGTCAGATCCAGCTCCATGGTGAGGCAGGCAGTTG
TTTGCTAATAGGGTGGCAGAGAGAAGGGAGGTAGAGCAGG
GAATTAATTTAGGGTGATGCCCAGGAGCTTTGTTACACAA
CTGTGCTGGCGTGCTGCCCCTGCTGAAATAGGGAAAGCCT
TGGGTGGGGGTGGGGGTGGGAATTCCTAGCTTATCTTTTG
TCTAGTTTTTTCCTTGAGACAGTCTTGCTCTGTTGCCCAG
GCTGGAGTGCAATGGTGCGATCTCAACTCACTGCAATCTC
CACTTCCCGGGTTCAAGAGATTCTCCTGTCTCAGCCTCCC
AAGTAACTGGGATTACAGGCATGTGCCACCATGCCCAGCT
AATTTTTGTATTTTTAATAGAGACGGGATTTTACCATGTT
GGCCTGGCTAGTCTCAGACTCCTGACCTCAGGTGATCTGC
CCACCTTGGCCTCCCAAACTGCTGGGATTAGAGACATGAG
CCACCATGCCCAGCCATTTTTAAACTTTATTTGTTTTTTG
TTTTTTTTTTTTGAGACAGTTTCAATCTCATTGCCCACAT
TGGAGTACAGTGGTGCCATCTCAGCTCACTACAACCTCCG
CCTCCTGGATTCAAGTGATTCTTCTGCCTCAGCCTCCTGC
GTAGCAGGGATTACAGGCATGTGCCACCACGCCCAGCAAA
TTTTGTATTTTTAGTAGAGATAAGGTTTCTCCATGTTGGC
CAAACTGGTCTTGAACTCCTGACCTCAGGTGATCCACCCA
CCTCGGCCACCCAAATTGCTGGGATTACAGGCGTGAGCCA
ATGTGCCTGGCCATGTTTAAACTTCTTAGAAGTACAGATT
ATACAATATACCTATTATACAGAAGTCAGATTTTTAGGAC
AGGGAATCTGATTTCTGAGAAAACTTTAATAGAAGCCAAA
ATAGCAAATAATGCTTCTGACCAAAGTATCGTCTCTCAAA
AAGTATGTTTCTTCACAAATGTTGAAACTTCATTTTTGTT
CTTTATTAGAAACAAAAATATGATCTTACACAGTAAGCTT
TACAAAATCGAACAAAAACGTGGATATATGTGCTTTTTCC
TGGGGCAGCATGAGATTCTTTATATAACGTATCAGACACC
CCACACCATAGCCTACCAGCAAACAGTGGGATTTCAGAAA
ACAGTACGTTAAAGTACTCAAGACATTGCACTCTTTGTTA
GAAGAGAAACTTTCTCAATTGTATTTCGCGGCCCAGGAGC
CTGTATTCTCAAGATTTGGAAAAGAAGCTGACCCAGGGTT
TCATTATTTTGGGGCAGCATGGATCTGATTAAAAAGCCCT
GCTGTTGACCTTCAGCCAGGCTGCCCTTTACCTCAGTCGA
CTCATCTGAAAAATAAAGACTTGGAATTATATGACTGTAT
TTCTGAGGCCCCTTTCCAGCTGCAAGTTCTCTTAATCTCC
TATACAGGTTGAGTATCTTTTATCCAAAATGCTTGAGACC
AGAAATATTTTGGATTTTCGATTTTTTCAGAATATGGAAT
ATATATATGTACTACCTAATGAGATATCTTGGGGGTGGGA
CCTAAGTCAAAATACAAAATTTGTTTGTTTTATTTAGACC
TTATACACATAGCCTGAAGTTAATTTAATACAATACTTTT
CGTAATGTGCATGAAACAAAGTTTGTGTACATTAAACCAT
CAGAAAGCAAAGGCGTCACTGTGACCGCCCGCTGGGTTCA
TCTTGCCCGCTGCCCAGGTGGAACTGACTTACCAAGATGG
GAATTGCAATAGAGAAAGAGTTTAATTCACACAGAGCTGG
CTAAGTGGGAGACTGTAGTTTTATTACTTAAGTCAATCTC
CCCCAAAATTCAGAGGCTAGGGTTTTTCAAGGATAATCTG
GAGGGAGGTGGGGACTAGGGAGTGGGTGCTGCTGAATGGA
TGGGGTGCAATCATAGGGGTGTGGAAAATGGTCCTTGTGC
TCGCCGAGTCTGCTTCTGGATGGATGGGTCCACAGGACCA
GCTGGAGATCTGGTTGGAGTCATCAGAAGTGCAGAAGCCT
GAAAAGACATCACAAAAGGCCAATCTTAGGTTCTGCAATG
GTGATGTTATCTGCAGGAGTAATTGGGGAAGTTGCAAATC
TGTGGCTGATTTGTTAGTCCAACAGAGGCAGTCTGGTACC
CAGACAAAAAGAGGGTTTGTTTGGGGAAAGAACTGTTACC
ATCTTTGTTTTAAAGTTAAACTATAAACTAAGTTTCTCCC
AAAGTTAGTTCTGCCTGTGCCCAGGAATGAACAAGGGCCG
TTTAGACGTTAGAAGTTAGATGGAGTCAGTCAAGTCAGAT
CCCTTAAACTGTCAATTTTGTCATTGTTACATTTTTTGCA
AAGGCAGTTTCATCACTATCTCATGTTGGTGCTCAAAAAG
TTTTGGATGTTAGGGTGTTTTGGATTAGGGATGCCCGACT
TGTAATATATGACGTTTAATGTATAATATTTTGCTACCTA
AATACTTGCAAATACCTGCAATAACAAGGAGGGCCTGGAT
AAAAGTGAGTCTCCCTAGGTGTCCGTGTATCTGCAGCACT
GAGACTGTTTGGTGTAGATACCAAATAAATACCGGAGTGA
ACCAATAAATACATGAATAAAAGGAGCTAGCACTGAGTAG
CACATGGAGGTCATTCTTTGAGGATAACTATCCTTTTCTA
TTATGAAGGCAGAAAAGAATTGCTTTGGATTTAGGAATTT
TTAAGTGACTTAATCACTTCAGAACTTGAGTGATTTGAAA
ACAGTGTGACTAGAGTTCATAAAACCTTTAAACCATTAAG
GCTGAAAGGAACCTAGGACATTCTGGAATCAAATCCTTTC
ATTTCCCTGTTGGGGAAATCCAGATGCCAGATGTTACAAG
TATTTAAGTTAATAACTGGTTAAAAACTGACTAGGCATAG
GTTAAGGCTGAGGTCACTTAGCAAGACCCCAAAACCTCAC
TAACAATATTTCTTAGAAATGATGTATATGATCCAGCATC
CCCCAGCACTTTAAGTGCTCATTGCTGTATCTGTGTATTT
TTTAACAGAGAGAAAGTAAAAATTCATCAGTCTCATTGCC
AAACCAGTTGTGCCATAACGCTCTCATAATTTGATGAATT
CGTCTGTCAGTATCTATTTCTCTTGTTTGCGCACTGGCTC
TCCTGCCTCTACACACATATCCACTATGTGCAATTCTACA
AACTATTTTATTTTCCCACAAATCCATGACATCATTTATG
TCAACATGTAAGATGCACACTCGTGTTTTTAGTGGTCATG
GAATATTTCATTTGATTCCTTCCTCATATTTAGTCATACA
GTTTCTTTTTTTTTTTTTGCTCTTATAAACAAAGCAGAAG
TGAGCATATTTTCACATGTATATTTCATTCCTAATTGATT
GTTTCCTTGAGAGAAATTTCTAGAAGTAGAGCTCCTGGGT
CAGAGAATAGGTGCATTCATGTTTTCTTATCTGTGTTGAA
AGGCATTAGAGATAATAGTCCATATTCCACTTCCTAAAAT
GAAAAAGTATATATATCACCTTAGATATAGGCCCCGTACA
GAAATTATTTTATTAATGGTATCTCAGATCAGTTGAAAGT
TTCGCCATTTTAAGGAAGTATTTTAAAAGGCTAGCATTGC
CTCCTAACTGTATTTATTTTGGAAGAACATGGTGCCTTCT
CTATGGGATTCTTAAGGAGGGCTGGCTGTAGCCTGAAGTG
GGAGCCTACCTTGTAGCTGAGACCAGAATATGGAAGCAAA
GAGGTTTGCTGTGTGCTTGCTACTTCATGGAAGCTTTAAG
ATAATTCTTGGCAGGATACGTTGCTGATACCTTTGCAGAT
GATAGCCTTTAATGCATGTCAGACACTCAAGAGTAGCTTG
TCCCAGGGGCTTTATTTATGGCAAATCACGGTTCTCTCCA
TGAGATTTAAGTACATGGTTTTCTTCCCTTCTAGAAAAGC
CGGCTGGGCATGGTGGCTCACACCTGTAATCCCAGGACTT
TGGGAAGCTGAGGCAGGTGGATCATGAGGTCAATATATTG
AGACCATCCTGGCCAATATGGTGAAACCCAGTCTCTTCTA
AAAAATACAAAATTTAGCTGGGTGTGGTGGCACGTGCCTA
TAGTCGCAGCTACTCAGGAAGCTGAGGCAGGAGAATCGCT
TGAACCCAGGAGGCAGAGGTTTCAGTGAGCCGAGATCATG
CCATTGCACTGCAGCCTGGCAGCAAGAGCGAGACTCCATC
TCAAAAAAAAAAACAGCCCACTGCACACAGACACGGGGCA
TGGAACTACCGCCCCTTCCTATCACTATTTCTAGTGCAAA
CATGGCAGTCTTTCCACTCAGCCCTGCAGAAAAGAGATTT
TTCCAGGAACTCTTACCTTATGTAGTCTGAACTTTTCCAC
AGAGCTGTCTGGTAATGTCATAGCCATGACGGAGAAGGCC
ATGGGGCCTGGAATCTCCTTGCTGTGCTCTGCGGCCCCAG
CCCTCTGCGGACACGTGATGGGAGTTTTTAAAGAGTGACT
TTCTTTTGTCCTTCATGATACAGCCCCCAGTCCCTCCTTT
AAAATACCAGCTTGTGCTGTAATTTCAACTTTGCCTTTTG
CCCTTTGACCATCTGTGTGGCAAGAAAGCCATTCCAATGG
TTCAGTAAGCACCCGCTGAGGCTGGCTCCCCACAGATCCA
GCTCGAGGTGCTGGTGGAGACAGCCCGCCCTCTGCCGTGT
GCCGTGATCCCAGCTGGAGCTGCTGCACATCCAGAGGGAG
CCGCCTCAGTCACACTCCAGCAGACAGGTGCAAATGGAGT
GATGCAGACAGAAAGAAAGCAAATCACACCTCAAGATTTA
TTTTCTTTCTAGAAACACCCGCCGGGCAGCAGAGGTCTGG
ATGGATGAATACAAAAATTTCTATTATGCAGCAGTGCCTT
CCGCTAGAAACGTTCCTTATGGAAAGTAAGTGGAGTTCTG
CATTCTCACAATTACTGAGGATTCTTGGGGTGCGGGGGTG
GGAGGTAAGGGACTGCCACCAGGGTTGAGGACAGCTACCC
AGGTGCCAAGGCGGAAAGGGGTTGTGGGCACGGGAGCGTG
GGCAATCCACACCACACCACCTGCCCCAACCCTGATCTCC
TCAGCAGATTTTCAAGTTTGATGTAGAAAGCCCATCTATT
CTTAAAATTTATAAAGGAACCTTATTTCCCTCTTCTCCAG
TATTCAGAGCAGATTGGAGCTTAGGAAGAAACTTAGCTGC
AAGCCTTTCAAATGGTACCTTGAAAATGTCTATCCAGAGT
TGAGGTAAGTCCCCAGGGATCTGGGGTTTCACTTTGTAAG
GGCTTAGAAGCCAGTAAGGCCAGAGAAGCAGCAGAGGGGA
AATGGAGGTGGTGCTGCAGGCATGAGACTGGGCACCTGGG
CCCCAGTGAGAGTCTGTGGTCTCACCCCGTGGCGTGGACC
TGAGAATCTGTTCCCAGGTTGGCCTGCTGCTCTCTCTGTC
CTGCAGAGCTGCCCTCCCATGCTTCAGAGTCCCAGAGGCA
GTCCCTGGGCCTCACCTTGTTTTTGGCTTGTTCTCCATTG
GCAAGGTGATGGGCTGGGTGACCCGGAGGACTGGTGTCTG
ACAGGCTTTTTGAGTGTCTGGGAGCAGTCTCCAGCCTCCG
CAAGCGTGCGCTGTCTGCAGCCAGCCCTCGATCCCCCCCG
CCAGGCGCCTTTGCCCGCCTCTGATCTGCTGCGCTCACCC
TTGCTGCTCCTGTGGGCCAGCAGGTAATGGCCCCAGCAAG
GCTCTGAGCGTGGGGACCTGACCACGTGCCTCCCTCCTCC
CAGCTGGCTTAATCACATGTGAGACAGGAGTAATAATGCC
GCTGCCCTGCGTCCCTCCGGAGGATTCATGGCAGAAACAC
CTTTCCGAGCATTATTTCCACACCCGGCCTCTTGTTTTAA
GCGAATACGAGCTCCCATCCGGAGGGACCCGCTGATAACC
TTGTGAGAAGACCTGTGGATCTGCTGGGGTGGAGGAGCCA
CCTGCACTTCGTCGTCTTAAAGGACTGTCAGGCAGGTCGT
GCCTTAATGCGGCGCATTCCTTATTCTAAATATTCCCAGA
GCATTTTACAGCGGCTCACATATCTCCAGCACAGTGCCTG
AACGCAAGACTTGCCACCATTATCTTTCCGCTAACGGCCC
CTTCAGTGCCCTTGTCATGGAGATTTGTTGGACAGTTAGG
TAACGCGGCCTCTCTGTGTTGCTCCTGTTCGCTCACTTGG
CTCTTTGGAACCGTTTTCTCTGCTTTTCAAGTAACATGTC
AGGTGCCAGGTGGCCCATCCCCGCTAGGAGGAGAACAGGA
GAGAACACAGTGTCCTTCTCCCTCGGATCCCTGCCGTGCA
GGACGGCTTTTGCTGGGGATTAAGAGCAGCAATGGTCACC
AGTGGGAAACCTCTATCATCAACTCTCCGTCAGCCGAAGC
GGGGCTTCTCTTCAGTGGATTTTAACACAACCATGCTACT
CACTTTGCTTTTTCAGTCACAGTGGACTGCAGTTTCTCAC
AGAGGTCACCCATGGTTTGTAGTGACACTGGGCCCTGCAC
CCATTGAAGACCACATCTGAGCACCATCCTAGCTGGCAAA
TCTGCTTCCCCTACCTGTGGGGGGTGAGGGAGACACCAGC
CTCATGTTTTGTGTCTGCAATATCACTGCCATTTACTGAG
TGCTTCCTACGAGCCAGGCACCGGGCCACGTGCTTTACAC
AAGATGTTTTATGTAACGCTTGCAGCAGATCTGGGTAGCC
TGTAGCCTACCAAAGGGCAAATCGAGCTTCAGAGAAAGGG
AGTCTTGCCTGAAAGCCAGCACCTGGCAGAGGTGGGCTGA
GGTTCCGATCTGGTTCTGAAGCATGTTGTTCTTCCTTGTG
GCTGTGGCTTTGTTCACATCAGGCCACCTGACAAGTCTAC
TCACCTTTCCTGTCTTGACTGGATAAAGGTCAGATCCTAA
GTGTATTGGAAAGTTCAAGGCAACAGGATCTGACCACATT
GATTTTCTAAATGACCTCCAATAAGACTAACATTGAAGAG
TATCAGGAGTTTTTCCTTCCTTTCCAAAAAAAAAAAAAAG
ACCTGATATAGAATATAAAGAATACTTCTCCAGCATACAG
TCTTAAAGTGTTGGAAGTCCAGAGCCGGGGAGAAATGCCG
TGTCCCTGACACACACTACCTGTGGTAGGAAGGGGCACGA
TGCCTGGTCACTGGGTCTTTCGCTCCTGTCACCTGTCATG
AAACCACTGAGCAAAAGGGCTGGTGGACGGGAGCTAGTGG
TCATGTGCAATTAAGCAGGTGATTCTCACCTTGTTTTTCA
GGGTTCCAGACCATCAGGATATAGCTTTTGGGGCCTTGCA
GCAGGGAACTAACTGCCTCGACACTTTGGGACACTTTGCT
GATGGTGTGGTTGGAGTTTATGAATGTCACAATGCTGGGG
GAAACCAGGTATGTGCAGGGGGAAGCCAGGTCACCTGCAG
GCCCGGAGAGAGCAGGAGTCGGGCATGCTGAGGTTAGAAG
TCCTGGCTACCACCTTTCTCCTGGGATGAGTGATGTCTTT
GAGGAAGCGCCTGGCTCCTGCTGGCCACAGCCTCTTTGGC
AGCCAGCCCCAGGGCCAGATAGGATGTCACACGCTTTGGT
GCATCAGCTCTGTCATCAGCTTCGGACCAGGCTCTGCTGC
AGTGGCAAGGGTGCACTGGTCACAGTTGCTGGTTGCAGGG
CCTTGGTCTTCTTCCTGCCAGCTCTGTCCTCTCAGCCATG
TGCACTCAACACCAAAGCACCCATTCTGCCTCTGTGTCTG
GCCCCAGAATATGATGTCTACACCTGCCTGGTACCCCTAT
ATAACAGATTCTTAACTGTGGGCACTAAGGCAGCTGCTAG
TTACAGCCCCTGCCTGTTAGATAATAATAGCTTAACATAG
AAGATATTCAGTATTAATTGCTTCAGTTGCACACATACAC
ACCTTTTCCTAGAGGCATAAAATCTCACAACTGCCAGGCA
CGGTGGCTCACGCCTGTAATCCCAACACTTTGGGAGGCTG
AGGTGGTTGGATCACCTGAGGTCAGGAGTTCAAGACCAGC
CTGGCCAACATGGTGAAACCCATCTCTACTAAAAATACAA
AAAATTAGCCAGACGTGGTGGTGGGCATCTGTAATTCCAG
CTACTCAAGAGGCTGAGACAGGAGAATTGCTTGAACCCAG
GAGGTGGAGGTTGCTATGAGCCGAGATTGTACCATTGCAT
TCCAGCCCGGGCTATAAGAGCAAAACTCTGTCTCAAAAAA
AAACAAAAAACAAAACACTACCTTCTCTTCTCCCGTCATC
GCAAAGGAGAGAAAAATGAAGGCTTGATGGGTCCAGCTGA
GACTTTGGATTCTAAAAACAGTTTTCCCATGAGATAATAA
TAGGGATTGGGTGAAAATCCTGTGTCCTCTACCCCCCTTC
CTGAAAACTTGCCTGGCACTGGGAGAGCCTGCAGTTTTTA
AAAAGGCAGGTTAACTCCATGTATGTATCCTGAATGTATT
GATTTCTTAACTTTCTTTAACTGGAAGTATTTTTGAAAGG
GGGCATGTGCTTTTGTGTAAAGCTGGATGCGCCTCCCAAG
TGAGTGTCCGGGCAGACCGCAATCCACAAATACCTTGACT
CCTTTCTTCACTTGGTGATGTGGTTTTAGCAGTTACTTGC
AATGGCCTGGACATCCTAAATTAGAAGAGAGAGAGGAACC
TGCCTGCCTGGGGCTTGACTGGGCCAGTCCCCATCCAGCA
TGGGCATGGGGCAGGTAGCCAGGGCCTGGCCCAGGTTCCC
CTAAATCCTCAGCCCTTAAATAGAAAATATTTGGCTTTGA
TGAGTCAGAAAATAAAGAGACAGCCTCATTTTCTCATGTG
GTTTTGGTAGAGTTGATCCTGGATTCTCCGTATCAGCGTC
AGCAGTCTCGATGGTTTGGAATAGCTAAATGTGACGCTGT
GTTTGGGTAAGAGCCAATGGGTCAGGTTTGCTGACAGGTA
TGAGTGTGCTTCCAGTGCCTGTGCACGTGTGTGACACACA
CACAGAGTAGCACATATGCTCATCACGTTCTTACACAACA
GCTCTCTTCTCATGATTCCTGGGCTCAGTCTCCCTCTCTT
CCTTATGCACATGCACCTAGACTCATGTGCTGCTTCTTTC
TTCTTTTTCTCTATTACTCAGATGCAGAGCTTGTTTTGCT
GTCTGTTTCCTATACATGACTTCATATCATTGATCTCTGT
CCTTTTGAGAAATATTGTTGGAGGATTTTCTACTTGGCAG
TACTATTTTGTTAGAGAAAGGGATTAGAAGGCAAACAAAG
CAATCGCTCGCCTTCAAGAACTCACAGTGGAGTTCTTGAA
GTGGAGGAGCCACTGTGGGTTATGAAACAGAGGAGTTATG
CTCACCTCTGTGCTGTCCGGGTGGCTGCACCTCCTGTTGT
TCCTGTTGCCCGCACCTCCATGTTTAATCACTGGGCTTCC
CTCTGCCGCGTGGCAGGACTGCATGCCATTCCCAGGCTCC
CAGGCCCTGGCATCTGTGTGTAGCCTCTGGGCTGTGAGGA
TACTCCCTGGGGAGCAGCGTTCAGGTGTGGGTGCACACAC
AAGCCAGCCTTTGGCTGTAGCCTGATGGACCAGTTTTAGG
TATTTCACGCTGTAGCAGGTGAGCCCCCCTGGGTACTCAT
CACAGGCCCCACCAATGTCAGGAGTCACCTGGAGGGAGGA
ACCCATACAGAGGGAGGGAAGGACAAAGAGAGTGGAAGAC
GAAGCGGGTAAAAGGAGGAGGAGCCAGCTGGTATTGGCGG
GGTGGGCAGAGGCGGAGGGGAAGCTGCCGTCCCCACTGTG
ACCGTGCTTCTGTGTCTTTGTAACCCCTCCTTCCAAGACC
CTGCCGTTAACTGTGTTCTCAGTCACTGCTGGGAAGTGGG
GGCCCAAGGGACTCACCCAGAGGTGATGGAGGGCGCTGTG
CGGTGCTGCTGTGGCTCCTGTTGTGGTCCAGGTGTGATGG
GAGGAGGCGTCTCGCAGGCTGTGTCCCTTCTACACTGATC
ACAGCGTGTTTCTTTCCACGGTTTGGGCTTCATTCTTGAG
ATCTGGAAAGCAGTGAGCTTGGGGAGAGATGTTTTATGTG
TTTCCATCTAGAACTTAGTGAAAATGCACCAAAATGCCCT
CAGAAAAGCAGAGCTCCGTGAGGAAGGGGGAGGTGCTGGT
TCTCATTCTCAGCAAGCTGGGTTTCATCTAAACCGGACAG
ACAGTGCTGCAGGGCTTGGTCGGTCACACAGCATTAATGC
AGATTTCACCAAACACAGACATGTGGATAATTCGTGTGGG
GCTGGGTGAAGCTTACCTCTGGTCTGTGGATGACAAAACG
GATGACGTGCCCACCCAGGTTCCGTACTGTCTGGGTGTTG
GGCCTCTTGTGAACCCTGGCCAGCCTCACTTCCGTGTTTA
ATCACTGGAGTTCCCGCTGTCACTCTGCATTGTTCTAATG
ATTCACGGAAGGTTGGAGAGGTCGCTCCTTTCTGAGTCAG
CACCTCTGCTGGAAAGCAACACACCTTACGCTACAACACA
TTAAACCGAAGCGTCTGTCCAGGCCCCAGCCGAGAGAGTT
GGTCATCAGAGTCTCTGGCCCCAGCTTCATCCCCTGTGCG
TCAGGCTCTGTGACTGACTCGCCCCACCGCCAGCATTGCT
CCTTAATTACTGCACAGCTGGTAACACGAGACAGAGTCCG
GGCCCTGTAGAGGCGGCAGGTCTACGGGAACCAAAGACTT
GTGCAGCTGCTGCCTGTGACCCTCCTCACCTGCCCTCAGG
AGGACAGCCTGTGTCCCGCCTTCAGGGCTGTGGCCCTCGC
ACTCCCCCCGTCCTGCCCAGTAGAGGGTCTCCAGGGTTCC
TCTCTGCACGGTGGGGTCACTGAGCAGAGGGCACAGTGCT
GAGGGCAGCCACGGCACAGACCTTTGACACAGAGCACCCG
TTCCTCGCCCCTGCACGAACTTCAGGGGTCAGCGAAGGGC
TGTGCCAAGGAATCAACAAGATTGGATCTGCAGAGCGCTT
CTCCCACTCTGCTTTCGCTTTTTCTTTTTGCTAACGGTGC
AGCCATTACTGTTCTCACACGCGGGCTTTCCCTTCGTTTC
CAGCAGTAAGTGGTGACTCGCTGCCCGCTCTCAGTCCCCC
TCCAATGGCCACATCCTGGAATTGCTCAGATAACTTTTTT
TCTTTTTTTTTCTTTCTTTTTTTTTTTTTTTTTTGAGATG
GAGTTTGGCTGTGTTGCCCAGGATGGAGTACAGTGGCGCA
ATCTCGGCTCACTGCCACCTCTGCCTCCCAGGTTCAAGCC
ATTCTCCTGCCTCAGCCTCTCGAGTAGCAGCGATTACAGG
CACGTGCCACCACACCTGGCTAATTTTTGTATGTTTAGTA
GAGACAGTATTCCACTATGTTGGCCAGACTGGTCTCGAAC
TCTTGACCTCAAGTGATCCACATGCCTCGACCTCCCAGAG
TGCTGGGGTTACAGGCGTGAGCCACCACACCCAGCCTGCC
CAGAGAACTTTCACTAAATGCTGATGCCAGTTGCTGTGCC
CAGAGAGCCTGATCTAATTTGTCTAGGGTCAGAGGGCACC
ACCAGATCTTTAAGAGCTACCAAGTGATTCTAAATGAGGA
TTTGGCCTGGTGCAGTGGCACACACCTGTAATTTCAGCAC
TTTAAGAGGCCAAGGCAGGAGGATTGCTTGAGGCCAGGAG
TTCAAGACCAGGCTGGACAACATAGGGAAGCTCTGTCTTT
ACCAAAAAAAAAAATTAGCCAGGTGTGATGGCCTGTACCT
GTAGTCCAAGCTACTCAGGATGCTGAGACAGGAGGATTGC
TAAAGCCCCAGAGGTCGAGGCTGTAGTGAGCTGTGATTGC
ACCACTGCACTCCAGCCTGAACAGCAGAGTGAGACCATGT
TTCTAAAATAATATAAATTAGGGCCAGGCATGGTGGCTCA
TGCCTGTAATCCCAGCACTTTGGGAGGCCAAGATGGGCAA
ATCATGAGGTCTGGAGTTCGAGACCAGCCTGGTCAACATG
GTGAAACTCTGTCTATACTAAAAATACAAAAGATTAGCTG
GGCGTGGTGGTGGACACCTGTAATCCCAGCTACTTGGGAA
GCTGAGGCAGGAGAATCGCTTGAACCAGGGAGGTGGAGGT
TGCAGTGAGCCGAGATCGCACCACTACACTCCAGCCTGGG
CGACAGTGTGAGATTCTGTCTCAAAAAAATAAATAAATAA
ACATTTTTTAAAATGGGAGTTGAGGAGCAGGGTTTTCTAG
TGGAAAGATGAACACGTCAGCGATACAATGTGACGTGAGA
CGGCAGGATGAATGATGCATGTTGATGCGTGTTATAGCCT
CAGCTTGGGAGCACCTTACTCCCTGGGCTACTATCTAATC
AGTTCTTTCCAGTAGAACCATGTGCTATGAGGGGAATGCT
CCAGATCTGCCATTCAGTATATCAGCCACATTGTGGCAAC
TGGGCACTTGAAATATGACTAGTGTGAATTACAAGTTTAA
TTTCATTTCATTCTGGTGAATTTAAATGTAAATGGCCCCG
TGTGCCCTGTAGCTAGCACATTAGACAGCGCGACTCAGAT
GTTCCAGCTCACAAACCCACTGTGCGTGAGTCCTCTCTGA
ACCGACAGAAAGTGATGCTTTTTTGCATAGCATGTGACAC
GGATGAGAAACGAGAGGGTAAGTAATATTTCCCAACTGCA
AATAGGGCCTGGTGCTTTGGAAAAGTGAGGTTATCTGGTT
TCCGGCTGAACCTTGGCAGACACACAGGAAATGAGAAAAT
GAATGGCCATGCCTTTTAAGAGTGGCAGCTCAAAAAAGCA
TTTCTTAAATATTTATGAACTTTATTTTACAAATTCAGAT
CATTGAAATGCAACAGAAGAACAAAACGGCAACTAGCTCT
GTTGTTTGTGCAGCTGAGTTAGTTTTTCTGGAATCCTGTG
TAAAGTCTGCTTTACAGTAATTAAGCACACAATAGCAAGG
AGGTTATAGAAACATTCAGACATCATCTTTAACTGGGTGT
CAGCAGACCATCCAGCATCTGCCAACACCTGCTGCCAAGG
ACAGTCTGGAACTCTTCTCCATACCAGCGTTGTCCCCCTT
ACTCAGGACTCTCCTCTTCATCGTGAGTGGGCAGTTTCAC
ATGTCCTGGTGGTGTCCCTGGCACCTGTGAGTGCAGGGAC
AGAACAGTGTGCTTCTTTCTGGCCCTCTCCATCCTGAACG
CCATCTGCATGTGGGAAATACACACGGCTTCCTCTCTACA
CTCCACACCTTCCGTACTCTGTGACCCAGTGAATAGGAAA
AAAACAAGCTGCTTTTCTTGCTTTATACTCTCACCAAACT
TCTCACCTCTGACACCAGCCATGTGGGCTTTTCCCCCCAC
ACCAAGCAATTCTCCAATTATCTGCAGACATTGAGAGTCC
TACCTGTCAATTCAGTTCTGACACTGCCTACCCAGAGTTA
GCACAGACCCCATGGGTTAAAGGCTTCCTCCCACAAGATG
CTCCTACATCAGATGCCAGTCACAAGTCCAAGTTGTCACC
TGCTGTCTGACTCTAACTCAGGGCTCCCACAACCTCACCT
TGAATTCATTCATTTGCAAGAACAGTTCATAGAACTCAGG
GAAACGGTTTGCTTCCTGATTTACCTGTTTATTAGGAAAG
ACTGAAACCAGGGGCAGCTGGATGGGAGAGATGCATAGTG
CATGGTGTGGAGCTGGGGTGTCGGAGCTTCCATGCCCTCT
CCAGCTGTGCCCTCTCCAGCTGTGCCCTCTCCAGCTGTGC
CCTCTCCAGGTGTGCTGCTCTCCCAGCGCCTCCGCATGTC
TGGCAGCCACATCCCGGAGCGCAGGGACTTTGACGGAGGC
CTCATCACGTGGGCATGATCTCCAGCTCCTCTCCCCTTCC
CAGAGGATGGGGTGGCGGGGGACTGACAGTTTCAAGTTTC
TCAGCATAACCTGGTCTTTCTGGTGACCAGCCCCATCCAG
GAGCCCATTAGAGTTGCTTCATTAGAACAAAAGACACTCC
CATCACCCAAGAAATTCCAAGGGATTAGGAGCTGTCTGTC
AGGAACCGGAGTCAAAGACCAAACACTAGAATGAAAGACG
GTCTTAAAACCCCTGTGGCTCAGGAAATGGCAAGGGTTTT
AGGAGCCTTGTGATTGTGCCAGAAACCAGGGGCAGAGACC
AAATGATTATGTTTATGATGTCATACTGTCCTAGAGTATG
GGTGATGTGGAGTGCCTGTGGGTGCTTAGAAGAGCTGGCT
GGAACTCACCCGTGTTGAATGACAACATCATAGAATGTTG
GGATTTGACTCAAAGTCGGGTGGCCTTCCCCAAAGAATGT
GGCCGGCAGGAGTGGGTGGGTCAGGGCTCCCTCCGTACCG
TGTTTGGGAGGCCACAGTGCACAGGCCAAGCAGGTGCTTC
TGCTCTAGGACTCTTCAGAGCCTTTAATAGACTGAATTTC
CAAGAGATAAACGCAGCAGAACATCTGGTTCCCAAATTTA
TTTGACCTAGAATCCGTTTTTCCTAGAATTCCTCACGGAG
TAGAATGTGAGGAACACAAATTAAAAGGTGAGAAAATGGA
AGACCCAGGAAGTGAGCAGGCTTGCCCAAGCCTCCCTCCC
TGTTAGGGGAGAAGGAAGTCTTCAGACAGGTGAAGGTCTC
TTCACTGATTCCTAGACGGGCATCCGTGCCTCTGCATCCC
CTCTGCTGATGCTGAGGGCTGGAGATGGCGCACCCCGCCC
GTGGTTATGTAAGGTCTGAATGCTGGAATCTTTAGGGTTT
TGTTTTGTTTTGTGACAGGGTCTTGGTCTGTCACCCAGGC
TAGAATGCAGTGGCACAATCACGGTTCACTACAGCCTCAG
CCTCCCAGGTTCAAGTGATCCTTCCACCTCAGCCTCCCAA
GTAGCTGGGACCACAGACGTGCACTACCACACCCAGTCAA
CTTATTTTTTATTTTTAGTACAAACAAAGTCGCCATGTTG
CCTAGGCTGATCTCGAACTCCTGGCCTCAAGCAGTTCTCC
CGCCTTGGCTCCCAAAGTGCTGGGATTATAGGCCTCAGCC
ACCTCACCCAGCTGTATCGTCAGCTTTTAATGTTTCTCTA
ATGACGGACTATTTGTTCCAACATGATGTAGGTACTAGGC
AGTGAGGCTTCTTTAAACACTATTTGTTCCTTTCCTTACT
CTGTTTCCAAGAACCAAGAAAAAAGAGAAACAGTGTCTTC
ATAGCACATAATAGTTACAGAATACATTTATTTGTGTGTC
TTTCATTTTCAGAATACACATAATCGCCTGTGGTTACAGA
ATACATTTATTTGTGTGTCTTTCATTTTCCCCACTAGAAA
GTGAGCCTGGCTGTGTGACAGCGCCTGTGTCATGCAGGTG
TGCAGCAGGTGGTCATGGGACCGACCGATGGAAAGACAGA
CAGGCGGAGGGAGGGGAGGGCCACCGCAGCATGCCAGGGC
TTAGAGTGGAAGGGGATGGAAGTGGATAGTGAGTCCCTGT
GGGGTTTTAAGCTGGAAAGGGCCTTGCTGCCTCTGGATAT
TAAGGGGTGTTCATCCCTTTGAGTGGGACAAGTGGAGAGT
GATGGTCAGAAGCCCAGTCCCTGCTGTGGCCCTGCCCGGA
ACAGGCTCTGGCCTCCTCTGCCGCCTGGGACCATGTCCTC
TCACCCTGTCACAGCCTATAACTTGTGTGTGTTTGTACGT
ATATATGTGTTTCTGTTAACATCATGGGCTTGTGATTTAA
ACACTCTCTAGCTCAGTTTTCTCATCTATAAAATGAGAAT
AATAGTAGCCCTCATGGAGCTGTTGTATAAAGGGCTTAAA
ATAATGCCTGGCACATAACACCTAATTAAATTTAGCTGGA
ATGTGTGCGGAGAAATGCATAGATCTATTCCTGCAGTTTT
CACAGGGCTTCATGAGCATCCATAGATCAGTTAGCATTCA
CTCAGGAGGCTGTACATGATGTATTTTGCTTCAGTATGCA
ATGTGTTATTTACTGCAGTCCACATTCTCATCAGTGCTGT
TTGCAGGCCATACCTGCATGAGGGCAGAGTCATCCCGAAA
CAGCACGGGTGGACCAGTTGCCGACTGTCTACCTGGTGTA
TAACCAAGCTTGTGCCACAGTTTTTACAATCGCATTGAAT
TATAGAAAAATGAACAAGGCAGTCTAACTTGTATTTGGAA
CTAAAATAGTTAATAGTTTTATTTTAGTTACTGAGGTCCT
CAAAGCACTTCTGCACATCACTCAGCCAACTGACTGCTCA
ATTGTGAGGTTCTCCCACATCTCTGGTGTTATAAATTTGC
CCTTAGGCAAAAAGTAATTCTTTCGTTCTCAGGTGGCTCC
AAGGGGTCTGAATCTAAGCTCCGCACCCTGACCCTTTTCC
TTTTGGAGCCCTCATTGGTGCCCCTTCTTTCCTTTCACAG
CCCTGTGCATAGCACGCCTCTGACTTCTGGTTTTGTGTTC
CAGGAATGGGCCTTGACGAAGGAGAAGTCGGTGAAGCACA
TGGATTTGTGCCTTACTGTGGTGGACCGGGCACCGGGCTC
TCTTATAAAGCTGCAGGGCTGCCGAGAAAATGACAGCAGA
CAGGTACGGCTTGCAGGCACCTGTGGGTGCCCATGATTAA
CCTAGACCAGGGCAGCCACGGCCTGCGCCCCCTTGCTCTG
TGCAGCCTCACGAAGCATCCATCTCTGCGTGTATTTAGGT
GTTCTTTTGCATCACTATGAATAATGTCTAGCTGCCCTAT
TGGACTTAAGCCACAAGCCTACTGTTGCTTATTTCTGATT
ATATTCTCATTCTCTTCCCTATGCCACTGAAAATTTTAAA
GAGAAATTAGCTATTTTTGTTTAATCATCAAATACTTTTT
TCTATTTAAATTTACAGAAATTCTAAATGATTAATGTTCA
AATGGATGGTACTTGATACATAATGCAAGTGTGTGTGTGT
CTGTATATGTGTGTGCATATATATACACACATACACATAC
CACATATACACGCCACATATATACATAGATACCACATATA
CACATAGATGCACACCACATATATATACATATATACACAC
ATACACACATATATATATACACACCACATATATACATATA
TACAAACCACATATATATGCCACATATATATATATATATA
CACACATATATATACACAACACATATACATATATACAAAC
CACATATGTACATGCCATATATATATGCATATATACACAC
CACATATATACATATATATGCCACATATATACACATGTAA
ACACATATATACATGCCACATATAAATATATACATGCCAC
ATATATACACACACCACATATATATACATGCCACATATAT
ATATGCCACATATATCCATATATACATGCTATATATATAT
ATATATATACATGCCACATATATACATATATACAAACACC
ACATATACATATACACACACCACATACATATACATGCCAC
ATATATCCATATATACATGCTGTATATGTACATACACACA
CATATATATATACATGCCACATATATCCATATATACATGC
TGTATATGTACATATATACACACATACACACATATATACA
TGCCATATATATACATTATACATGCCATATATATACATGC
TATATATATATATACATATATATATATACATGCCACATAT
ACATATATATACATGCCACATATATACATATATACAAACA
CCACATATACATATACACACACCACATATATATACATGCC
ACATATATCCATATATACATGCTGTATATGTACATATATA
CACACACCACATATATACATGCCACATATATACATTATAC
ATGCCACATATATACATGCCACATATATGTACATAACACC
ACGGATATACATCTATACATAGCACATATATACATATACA
TAGCACCACCGATATATATGTATACATACACTCACATACA
CATATATATATGCCACATGTATACACATATATATACGTAC
ACACACACATATAAACACAGTTTCTTTAAACATTTCAGAA
TAGACTTTCTACCTGCCTTGTAAGCTGGTTTTCTCTGACA
TACTCCCTTGTGGCAGCTTGTGGGCACACCCTTTCTCAAG
GCATGGGGTAACGTGTTAAGAATAGGAATGCAAGCACAAA
AGGTCGTCCTAGCATGCCCATACTTGGAATGCCTGCCCCT
TTTCTTACAGTTGGTCCTTAGAGATAGATGGGATATAGGG
AAACTGAGGCACGGAGCCTACTGGAGCCAAGAGCCTAAGC
CAGCTTCTAGTCCAACCCTAATTTCACAGCACAGAAAGCT
GAGGCTCAGAAAGTCATTGCCTCCAACCTAGAGTCATCTG
GGAAGACCAGGCCAGGACTGAGTCCCCTGTTCAGACCCCA
GTTGTCAGGGAGATGTTTGCAGAGGGCTCTCTTTCACCTG
TCTATCTCCAAACCCCTGCGCCAGCTTTGGGTGCTCCTCC
TTCCCTGCTCTGCAGAGTCCCAGATTCCTGGCAGCGGGAG
CCCTTCTGTAGGGTTCTGGTCATAATCCACATCTCTAAAT
GTCCATCTGTGTTGATGACTTGATACCAAAATGTGTAAGC
GAGTGCCTGTTAAACAAGAGAAAGCTACCCTTGCTTGGAC
CCAAACCACCTAGAAACTGCCTCACTCACTGGCCCCTCAA
GAGGAAGCTCCTCGAGGGCAAGGCTGGCATCTGCTGAGCC
AAGTACCGGGTGAGTCTCAAACACATTTCCCTGGGATGTA
ACGGAGCAGAGCTGTCTGGATGTAATGGATTGATAAAGTG
ATGACTTTATGACACCTTTTTAAAAAACAAATGATTACTT
CAATATTGCTTAATTTCAAGAACTGACAGGTGTTTCTGCT
TCAGTCCCAGTTTTGGGGAACCATAACTGACATGCCTTAG
GACCTTCATGAAGCATGAGAAGACCTATCAGTAATAAGTT
TTTCTGGATGTATGGCGTGTCTAAATGGGGATCTGTTAGG
TTTTCAACACCAAGACTCAGGCTGTTATAGAGGATGCGGG
GGCCATTTCAGTAGGGTCTGGCTGCCTTGAAAGTCTGTGC
TGCACCCCCGCCACCACAATCCCATCAGACAGACATCAGA
GCCGACAAGGCCACCTGTGCAAGACGGAGCTGGGGTTTGG
TTATTGTTTCTCTACAGTTCTTCATTTAGCTGATGCTTTG
ACACATGACAGGCAGTCCCTCCAGTGGCCAGAATCAGATT
CCGTTCATTCCGAATTCTTTGTTGGAAGATTCCTGGCCGC
TCAGAGTGACAGGGCAGCCTCAATACACACTTTACATGAT
AATGGGGAAAAACAGCATGAGGGGTGATTGACAGAAATGA
GGGAGCTGGAAATGAAAGACGAAATGATGGGCACTTAGCA
AAAGCCTCCCCTGGCTCCTCTGATTGCACTGTCTTTCCCT
GTTGGCAAGAACTCCAGGTGAGCAGGTGGATGGAAATAAG
GAAGGCAGGGTCCAGGTGACAACATCCTTGTGGTGTTTCA
TGCAGGTCGGGTCCCCAGCACTGGGCTCCTCTGCTTGCAC
CGGCTCTTCCCTGCCTCACTCACTGGCCCCTCGAGAGGAA
GCTCCTTACAGATTTTATCTTGGAGCTGAACTGGCTTTGC
CAGTTGGAATATTTGGTTTCCAGGCACGTCCATGTTTTCG
TATTATGTGCATATTTGCAGAGTCAAAGAGGAAAGGGTGG
CAAGAGTGAGAAAATTTAATTCTGCAATGTCAAAAGGATT
TGCAAAAAATACTCAGGTGAAGGAGCTTCAGTGCACACAG
TATAAAAAATTAATTAGAACCACAGACTTCATTATTTGAA
ACAAGAGCTTTGGGGAAGAAAAAAATTGTTACTTTTTGTT
TTTTAAGAACAAACATTAGAGATTTTTAAATGGGGATTTT
TCTTTTCTTTTCTGAGATAGGATCTCACTCTGTTGCTTAA
GACTGGAGTGCAGGGGTGGGTATGACCATAGCTCACTGCA
GCCTCAAACTCCTGTGCTCAAGCGATCCTCCCAGCTCAGC
CTGCAAGGAGCTAGGACAGTAGGCATACACCACCATGCCC
TGCTAATTTTTTTAAAAAATGTTTGTAGAGATGAATTCTT
GCCATGCTGCCCAGGCTGGTCTTGAACTCCTGACCTCAAG
CTATCTTCCTGCCTCAGCCTCCCTCCCAAAGTGCTGGGAT
TACTGGCGTGAGCTGCCCGCACTCAGGCTGAAAGGGGTAT
TTATGTTACTTGCTATAAACAGGGCTCCTCAGATTTCCTT
CAGGCTGGGTTGTGTGCTTTGATTTCTGGCTTGGTTGATG
GGTAACGGGTGTGTGGGTTGAGTTTGGTTGTTTGCTTGAT
TTGAGTGTTAGTAAAGAGGCATCGTACCCTATACTTTACA
AGCGGCATGTTCAGAACTCAGCAAACATTGGTCCCGCCAT
ACAGAGCACCAGGGGCCTCAAGGGTAGCAGAGACAAGTTT
CTCATATCCACCAAGGAGCTTGCACACCAGTAGAGAACAG
ACCGCATAGAAATAGGCTTCTCAACCCTATGTTCTGTTCA
CACAAGCATCTCTCTTCCTGACATTTGGCCTGGCATGGTT
CCTCTGGCTGCCCCGAGCAGAAAGCCCTAAGTGGGAGCAT
GGAGGTGCCCAGACTAAGGCCTCCAGGCAGGGCTGCTTTC
CAGCAGCCAGGGGAGGAGCTGGCTCTGCTTTGTGTGGATC
TCATCTTGGGGTGAACCATCACTGGATCAAGCTTTCTTAC
GAAGGCATGCAAATTCCCCTACATCAAATCCTTGTGTTAA
TGACGAAGGGGTGGGTGCCCAGAGTGCTGAGCTCAGAGGA
GGCCCACAGAAAGGTTGGGGCAAGAGAGGTTCTGAGTTTT
GATCCAAGGCAGAGAATATGTTTCCTTCCTGGGCCCCCAG
CAGCAGCACGAGGCCCTGAATTCACACGGATCTGTTTGTA
CTCCTTTGCTTGGGGCCACACTCTAAGGCATTCTCCTATG
TCTTGCAGAAATGGGAACAGATCGAGGGCAACTCCAAGCT
GAGGCACGTGGGCAGCAACCTGTGCCTGGACAGTCGCACG
GCCAAGAGCGGGGGCCTGAGCGTGGAGGTGTGCAGCCCAG
CCCTCTCGCAGCAGTGGAAGTTCTCGCTCAACCTGCAGCA
GTAGGAGGGCCCAGGAGGCCCTGCCGTCCTGTCTCCTGCA
CCATCGGGTGGAGTCTGGTGATCACATTATTGATTATGTT
TCTTAAACTTTCCGCGAAACTAATATACCTCAGTATTCCA
TCATGGTCTGAAAGTCGAACTTCGGCAAGGCACGGACGAC
TGTGCAGACACAACAGCGGCAAGAAGCGAGAACTGCCCTC
CCCCTCCTCGCGGTGCAGCCCAGCTGGGCCCCCTTCCCCA
GGCCGGAGTGCCCCTCTTCCTTCCAGCTTTCACTTCCGCC
GGCTCCGCAACTGAGTGACATCCAGCAACGGCCGACCGGG
GAGTGGTAGAAGAAGCAACTGAATGGACGCGTGCGAGCTG
AGGGCAGGGCGGGAGGAGGGGGCACACATGCCCAGGGGAG
CGAGGAGAACTCTTGAAATCTCCATTTTCGATCCCATTGA
AATCATGTATGGTTTCCACAAAGCCGAGTCGTGTCACGTG
GCAGGTTTACGTCGATAGCCCCTCTCTCTGCTCCTCTGTT
CCCAAGTGTCTTCCTGGTCCAGACTCCCCTCCACCTGATG
TACTTGCTATATCTGAGGATGAAGTTTTCTAAGGTGGGAC
GCTAAATATAAAGCTATATAGAGAAAGAATGTACGGTCAG
TTCCCTATGGTTTCTGTAGGTCATCATCATCTTGTAAATT
CCCCACAAAGCCGTTCGCAGCTTCCGGGAGAAGAGGTCAG
AGCCCGGTGGGGCCAGGTTCTCACGGAGGGAGGAGGTGGC
CTTTGTCCCCTGGAGCCCGATCAGCCAGTTGGTGCTACTG
CTGTGGCCAGCTTGGGGGGCTTCCTCCAGACCACCGGCCT
CGGCCCCGGCATCCCTGTTGGGCGTCAGTCAGCCTGAGAG
TCACTGCTGTGCGTCAGAATCCACTTTGTGTGCTGTGCGT
ATCTGTGAACCTGGAGGGGTTACTTATTTTGACAGATATC
ACTTTGGGTCTTTTTACATTAAATTTCTTTTATCTAAGGA
ATATAAACAACACCCTATAGCTCCCAATGGGAGCCAGCGA
TACCGCTGCCCGCTGGCGACAGGGCAGACCAATGATGCCA
GGCAGCTGTCACATGCTAGCATTGGCCTCATTGTGATCTC
AGCCCTGCATGCTGGGCCTTCAGAATGAATGGCCAGCAGT
GTCAGGGATGAGCCTCTCAGCCTGGGCACAGGCCTGGCTC
ACAGTCCTGCACACCTGCTGGCCTGGGGATCTCCAGCCAG
GCAGCGAGTCCTGCCCCGCCCACAGCCCCCTCCCACACCC
CACCTGGCCAACGTGACTGCTTCAGGGGGCTTTGGGGAAA
GAATGAGGAAGGGTCAGAACCAAACAATACCTGCTCATTT
ACACTGAGGATTCAGGGCAGGAGACAAGAGCCTTGGGCTC
CTGTTAAACCACAGACAGTTACGAACCAAAAGTCATAACG
GGGAGAGGTGCCTGGCATCTGCCTGGGTGCTCAGGAATGT
TCCTCGTCACCCCACCACTCTGTGGTTGGCACCTCCTCCA
TTCCCAGCCGCCTTCTCCAGCACCGCACACACAGATGCTC
AGTCTCAGAGAGGCTGGCACGGCCTGGCAGTCTGAGAAAA
GCATCAGATAGGCACACCTGCAGGCCCCTTGGAGGGACAG
CGGCGGCCTTGGAGTTAGGAGCCGCCCTGGGAGGTTGTGC
CGGTGCCACGCTCCTCCCTGTGTCTTATATGAAAGAGGCC
ACTGTGTGTCCTCCTCCCCGGCAGGAGCCCCATGGGTGTG
CACTGTCGGACAGCGGCCCAAGGTGGAAGCCTGGCTGGAG
GCCTGCCCTATAGGTCTTCTCTTCCCGCCTCCCCCGCCAT
GCAACCAGATGCGTCCTGAGTGGGCAGTGTGGCCCCACGC
CGGAGTAACTCCACACGCTTCTGTCTTTCACAGTGGGCTC
TTTGGGGGAGCCTGAGGAAAACCCCCTTAGGTACCTGTGC
GAGGCTGTGGAATGCAGGCCAGAGCAGGGCATGCTTAGCC
CCCAGCACCCAGGTTCTTTTGTCAGACCCTGTCACCCGCG
AGCTACTACTACTGCTGTTAGGAGGGAAAAAAAAATGGAT
GAATCTGGCTTGTTTTAAAACCAAGTTTTTTGATTAATCC
CTTGCCCCCACACCTTCACCTTGCCCGCACCCCCAGGTCC
TTTCAGCCTTCGTGTCATCGGATTTGTCTACCCAGGCCCT
TGTGTGGCCATGCCCCGGGGGCAGCGTCCTGTCCCTGAGC
TGGGGGCGGCTTTGGATTGTCCGGGCGTCAAGAGCAGAGG
TGGGCTGGGGAGGGGTCCTTTGCGGTGAGCTATGTTTACA
TGACACAGTGTGCCAAAGTGACTTACTGTGGTTGCGTTAT
TTTTTAGTCATCGGGACTATCCCACCCTCCCACTCCTGTT
TTTAAAACTCAGAATTCTTTCCTAAGAGCCCTTCGAGCAA
AGCGTGCCGAAGTGAGTTGTCTTCTCTGTGGTGGTCCTTT
CTTATGTCTTCATAAAAGCTCAGATGATGGTATCTGTGAG
TATGTTTTGCAAATTCAAACTATAGTTTGGTAATTTTTTT
TTTCCAGTTGATTTTTAAAAAGAACTGCTGTACAGAGCTT
GTACTTTGTCCATTTTATAGATGGAAACCATCCTTGAAAA
TTGTTTAACTTAAATAAAGAGAAGATACTTTCTAGATACT
GCTCTTTGCTGGCCAGAGTCTATCCTAGTGTGTGAGGGCT
GGGTGGGGTGGGTGTGGGGACTGGGATCGGGGTCAGCCTT
CTGCAGCTCCTGCTCAGTGGCCGTTTCTTATCACCCTTTG
CAGATGTGCTTTTATTGCTGTGCGCTTTGGTTGGTTATTC
TTATTTGTAATATAATCATTATCATTCGTGGAGTGTTTAT
GACGTGCCAGGCACCCAGCCAAGCCCTTAAATACATTTGC
ATTTTACAGCCACAGGCGAAGCTGGTGACGGAAGTTGCTA
GCCTGCTCAAGGTCATGTCCTTCCTGTGTACCTGCCTGGA
GCCAGCCCTTAGCACTCGAACCCAGACCCTGTGCTTCACA
CCAGGGAGGCAAATATTTTTATAGTTTTTCAAGTAGTTAA
GATTTATAGACTTGTTTACCAGTTACCTGGGGCTCTCCAG
TTCCATCCAAGCCTCTCTGAGGTTCTTCAGATACTATTTA
TTTATTTATTTATTTTATTTATTTTTTTGAGATGGAGTCT
TGCTCTGTCGCCTAGGCTGGAGTGTGGTGTTGCAATCTCG
GCTCACTGCAATCTCCACCTCAGTGACTCCAGCAATTCTC
CTGCCTCAGCCTCCCAAGTAGCTGGGATTACAGGCACTCA
CCACCATGCCTGGCTAATGTTTTGAATTTTTAGTAGAGAT
GAGGTTTCACCATATTGGCCAGGCTGGTCCTGAACTCCTG
ACCTCAAGTGATCTGCCAGCTTCGGCCTCCCAAAATGCTG
GGATTACAGGCGTGAGCCACCACACCCAGCCTTTTGTTAT
CTTTTAAATTCCTAAATCTGAGCCAGGCCACAGTAGTGTG
TGCCTGTAATCCCAGCTATTCAGGAGGCTGAGGCAGGAGG
ATCATTTGAGCCCAGGAGTTCAAGACCAGCCTGGACAATG
AAGCAAGATTCCAATCTCAACAACAGAAGCAAAAATACCT
GCATTTGAACAGCCCCACAAGGGTTCAAGGAAACATAACC
TTGACCAATTATTTAGCAATTTTTTTTTTCCAAACAGAGT
CTCACTGTCACCCAGGCTGGAGTGCAGTGGTGCAATGGTG
CAATCTTGGCTCACTGCAACCTCTGCCTCCCGGGTTCAAG
TGATTCTCCTACTCCAGGAGAATCTCCTCCTACTCAGTGA
ATCTCCTATTCAGTGAATCTCCTATTCACTCCTATTCACT
CCTATTCACTCCTATTCCTCCTATTTACTCCTATTCACTC
CTATTCACTCCTATTCACTCCTATTCACTCCTATTCCTCC
TATTCACTCCTATTCTCCTATTCACTCCTATTCACTCCTA
CTCAGTGAATCTCCTACTCCAGTCTCCCGAGTAGCTGGGA
TTACAGGCCCCCACCACCACACCTGGCTACTTTTTTGTAT
TTTTAGTAGAGACGGGGTTTCACCATGTTGCCCAGGCTGG
ACTCAAACTCCTGACCTGAAATGATCCACCCACCTCGGCC
TCCCAAAGTGCTGGGATTACAGGCTTGAGCCACCGCGCCC
GGCCCAATTATTTAGCAATTTTGATTGAGATTGGGGTGAG
GTAGGAGGTTGGCCACTGGCAGGACTGGCCCAAATGAATG
TCCGAAACCTTCTAGAGACCACGTGTAATCCATTGTCTTT
CCCTATTATTTGGGACACTAAAAATTTGCTGCCATTTGAG
AAAACTAAAGGAACTCAGCATGGTTTTGTAGCACCCACTG
GAGCCCCCTAGGGATCCCATGCGTGGTTCCTGCTCTGATA
ACAGGGAGAGGTTTATTTATTTGGTAACTATTTGTTGAAA
AACTGTTGCGCTGATAGTCCCAAAGAAGACCTAGGGTGAG
GAGGAAACATGTTAAATGTTGACAAATAGGACATGCCAAA
TGCAGGCTCTCGGGGCAGTGGAGGCAGGGGGTGGTCAACC
CTTGTTGGCGCCATGTCTCGAAGGTTCTGTGGGATTGGGA
CTTGGCGAGGGAGAGCGTTGCCGGCAGGGGCGCAGCGTCT
GAGAGGTCCCAGCACCAGGACACAGCAGCAAGACCCCCTG
ATGGGCACAGCACAGGAGGAAGAAGACAGACTGGCAGGCG
GGCCCCGTGCGTGAGCATTGTGAATGCTGGGGAAGGCTCT
GGGGGCGGGGAATGACAGGAGTTCCTGACTGGAGCAGAAA
GGGTCAGGCTTGCAACGCTTTTCAGGATGAAATACCCAGC
CCAACTCAGCGATTGAATTCTGCAGCATAACTTCACATTG
TCAAGAATGTTCAGCCAGAAAAATAAAACGCCTCTGACAC
ACTCTTCTGTTCATGAACTTAACCTACAGAAGAGAAGAGA
AAACTCTCTTCTCAGCAGTTCTTGCCTATTTCTCAGCAAT
CTCCTAATACAATGTATATATATTTGATTTTATGCATTGT
GTGTGCCTGCAAGTAACATACATCCTGTTTCCAAAAGCTA
CTGTCTCCCCTAGCCTTCCAAAGAGGTAAACAGGAGTGTT
AGCTCAGCAGTTTCTGCCTGAGCTCCTGGGGCCCCAGGCT
GGAGTGGTCTGGGCAGGGGCTACAGAGAAGACCTTTTGGT
TCTCAGCCCAGGTGACACCCACGAGTGAATCCGATTTGAA
CCAGACTCTGGATGCAGTTATAAGGAGCATCATAGAGCAG
TAGCCATGATTTCCTCTTCAGGAATAAAGACCCAGTCTCA
ACAAGGCGCCAGCCTCCTGGAGGGCGTGGAAAGAACCCTT
GGGGGGCACCGAAGCCACTGTGGAGTTTCCCCGAGACTGT
CCTCTTTGCTCTCAAGTTGGGAGAATTCTCAATGGGAGAG
CTTTCATAAAAAGCCCACCTAAGTGGAGGTTAAATTAAAA
GAGATGTTGTCTTGTATAACAATAAATCCAAAGGTAATGG
AATTCCACGTTGATCCTGGGGCTTGACATTACTGTGGACA
AACTGCTCCCTGTCCAACCGCCCCTCCCCTCCATCCCCTC
CCACCATGGTTCATTTCAGTACAGTGGGTACTTGGGACTC
AAGTCTGTTCACGTTGCTGTAAAGGAATACTGGAAACAGT
AGGTTATTTGGCTCATGGTTCTGCAGATTGTACAAGGAGC
ATGACTCCAGCTTCTGCATCTGGGGAGGCCTCAGGAAGCT
CCCACTGGTGGTGGAAGGCAGAGGGGAGCAGGCATCACAT
GGTGAGAGGGGCAGGAGGAGCCAGGCTCTTTTCAACAATC
AGTTCTCACTCACTCCTGTGATAATGGCACCAAGCCATTC
AGGAGGGACCCACCCCCAAAATCCAAACACTTCCGCCACG
CCTCACCTCCAACATTGAGAGTCAAAGTTCAACATGAGAC
TTGGAGTGGACAAACGTCCAACATTTATCACTCAACAGAC
CTGGAGCATGCTTCCTCCTGTGCATCTTTGCTTTTTGACT
TCGGGAAGATGCACCTTTGCCAATGACCATCCCACCCCTT
AGACTCCCGCCCCTTAGACTCCCGCCCCTTAGTCTTCCCA
GGTTCCACTGCCCAGAGCCGGGTCCTTGGGAAGCCAGGAA
GCAGCCACCTCCCGCCTCCTCCCATGTCATGGAAGTGGGT
TCTGCTGGTAAAGAGGACAGGGAAAGGATGGCTACTCATT
GAGCAGCCTAGTGCCCACTGCACTTGCCATCACTGGAAGA
ATTCTGGCAGCAGCAGATGGACGGGTGGCAGCGTGGTCTC
AGGATTCCTTCATCCTAAGAGAGGCCGTCGCAGACCCTGC
TGAGCCCCTTCCTCCTGTTGATGCCATGGACTCCTTCGGC
GTGAGCCATCAACTCAGGGCCTCCTCTCAGAAGGTATTCA
AATGAATAAAACACATTGATTATATGGGATTACAAAGAAG
ACTAATTATACCGAGACACAGTTATCAAAATATTTTCCTA
ATATGTGCTTCTTAATGCATTAAATAACAAGTCTTCCTGT
CTAATTGCTGCCATAATTTAAACTAGTGATGAGCATAAAC
AATGTTTTCAAAAAGCTGCAATAATTAATGTGATGAAAAT
ATCTGTGATTTTTTAATTAGTGACAAAGTTCCTATTTTGT
TGTCAACATTCGTAGTAGAAGGAAATATTCCATTTCAGTT
GGAGGCTGTGAAAATAATGTCATTTTTCCCATCTAAGTTG
CTGGACCCCCTAAATTCTAAGCATCTCCATGTCAGTGAGA
TGTATCGTCCCCACTGTCCTGGAGCCTCCGTGACTTTGTC
ATCTCTCTGCTGCAGGGTCAAAGGGGTGTTCTCCAGGACC
CAGGCAGCTGTCCAGAGCTCTGATCCTGATTCTGAGAGCA
AAAATGGGAACAGACCGCCCTTGAGGACAGGCGCTGCTTG
AGCCACAAGACTCACAGTCGGTCACCTGATTTGCATTTAT
ATTGAGAAATCACAGCTGGCGGGCGCCCTAGCAGATGGGT
GAGGCTGAGCCACTCAGAGGCTGTAGGGAAGCCACGCCAT
CCTCACAACGCCCACCCATTGATCTGTGACACATGGGCCA
AGGGGAGTGGGATTTTGCTGGTCAGCTTCTCTCCCTGTTG
AAGCCATGTGGGAAGGAAGTGGGCAGAAGACTGCTTGGCA
AGCAAGGAGCCAGAATACAGAACGCAAGGACCTTCACAAA
GTCCCACTTGAGGTGGAGAGACGGAGGCGTTTCTGTGCTG
CTGCGGATGTGGCCTCGACCGTGAAACTGTCACTCGGAGA
CTGCTTGGCCTGGACTCCAGCTCAGGATGCAGGGCGAGTG
CTGCCTGATGCCTCTCTGAGCTCCTCATCTGGACCTGCCA
GGTCTGCGGCAGGAGGGCGGGCAGGATGGGAAGGAGCCTG
TCTTGGGACAGAGCACGTAAATGCGTGGCTACCACTGTCG
GGTGCCACACAGGAGTGAAGTCCAGGAGTGAAAAAGAAAG
GCTTGAGGGAAAGGAAAAGGGGTGAACAGAGGAGGTGACA
CTGGGTGTGACTTCTTAGGCCCTGGAATGGGTGTCCCACA
ATCCATATAACCTCTTATCTCTACACAAAGATGTTGTTAC
CCCCATTTTACCCCTGGGGAAACTGAGGCTCTGATCAGCT
AAGTCATTTGCCTAATTTACCCACACAGTGCCAAGTTAAG
CACCCAGCTGTGACTGTCCTCTTCCTGGTCCAGTGGGGAC
ATGGGGACAGGAGGTGATGGGAAGTGAAATGGGCCTTTGG
TCGTGGCCAGGGGAGGGGCAGTGACTCTTGTTGCTAACAG
GGAAAGCTGGAGTCACTGCCACTGGCTCACGAGGGCTGGA
GGGGAGGAGTCAGGAGGGTCAGGGTGGGAGAGATGGGCTC
CACCGCTGCATCCTGCCACCCACCACCTGTGTCACCGTGA
GATGTCATTGAGCCTGCTCTGTGAAACAGGGATCCTTCTG
TTCACCCTGGAAGATCATTGTCAGGATCAGAGGGGAAGAA
TGAAAAGTGCCTCCTGGCCACGCAGTGGCTCTGCCTGCAA
TCCCAGTACTTGAGAAGGCCAAGGCAGGAGGATTGCTTGA
GTCCAGGAGTCTGAGACCAGCCTGGGCAACATAGTGAGAT
CCCCATCTCTATAATAATAATAATGATAATAATAAGCTGG
GCATGGTGGTGCACCCCTGTGGTTGGGCTCCTCGGGACTG
CCTGAGTCCAGGAGTTTGAGGCTCCAATGAGCCATAATTG
CACCACTGCACTGCAGCCTGGAGCAAGACCCTGTCTCAAA
AAAAATTTTTTTTTTAATTTGCCTCCTGATCCAGGCCAGC
CCAGAGCTGCAGCCCAGCTCCCATGAACCTCCCCAGCTTT
CCCTGCAGGTCTGCGGGGCCGTCCAGAAGGAAAAGGACTG
GAGCAGGAGAGCCAATGGGATTTCCACATCTGCCAAGTCT
TCAGGGAATGTGGGATGGTGCGGGGACCCGGGAAATACGG
GTGGAGGTGTTAGCCCTACATTTTTACAGCCTAGAAGTGA
TGTCAGAGACCACCAGAGAGGGGGACGGCACAGAGAGGGA
GGACGGGGGTCTGGAAATACAGATCCACACACAGGCTGGA
AAGAACCAGCAAGACGCTGCTGGCTGGGCAGAGGCAGCTG
GAAGGAAGGGAAGGAAGGTGCCAGACAAATAAGGCTGCCC
TGTGGCCCAAGCCAGAGCGTGGTGAGCTCTGGGAAGAGGT
ACCTGGATTTTTGGCAACAAGGAAGTTGGTCTGATGCCGG
CAGGTGAGGAACACCCTTCTCACGTGAGGAACATGGGGCT
GGAGGAGGGGAGGACAGGGGATGTGGCCGCTGGTTCAGGT
GGGGTCGTCTGGGAAGGACCTGAGAAGCTGGGGCTGATGG
AACAGCGAGGGGCCAGAGAACTCTCTGGAAGCTTCTGGCT
CTGGGGCAGAGGGCCGAGCTGAGGGGCGGCGTGGGTGGCC
ACTGTTTCCCTCCCACTCTTGCAGCCCTCTGCACTGGGGA
TTTTGAGGCTGTGTGCACTTCACATGTTTGAGAGAAAATC
ACAATTGTAGAGCTGAAGATGTGGAATTTGGCCCGCAGCT
AACTGCACACCTACCAGGACCACCCTGCTCATGAGCTTCA
CTGCAGTACTCATTTCATCACACAAGGGGCCAACCAGAGG
CCATTTCAGTAGTTGTCAATGTCTGTGTGCCTCCACCCCA
AAATTCATAGGTTGAAATCCTAATCCCTAACACGATGGTA
TTAGGAGGTGGGGTCTTAGGGAGGCGGGCAGGTCATGAGG
ATGGCCCTGATCCAGTCTGACTCCTATGCGTCTAAGAGAT
GATGCGGACACAGACACACACAAAGGGACGGCCACGTGCA
GACACAGGGAGAAGACAGCCGTCCCACACCATGGAGAGGC
TTCAGGAGCAACCAACCCTGCAAACACTTTGATCCTGGAC
TCCTGGCATCCAGGGCTCTGCGTTGTGCAAGCCCCCCAGC
CTGCACTGTTTTGTTCTGGCAGCCCCAAGCTGACGCGTAC
AAGCCAGCGCCCTCATAATTTCCACATGCCACATGCACGG
CTCAGCTGCACCTCCTGCCAGCTCCAAACGCCATGGCACA
GGGTGCACACTTGTATGTCCAGATGATCAGCTTTCAGCAC
CGGACAGGACTTCTAAGGTCCCATCCCAAGACACGCTCCC
CAGCATCTAGGTCCTCCTTCCGATACTCCCAACGTGCATT
CCGGCATCAGCTGGGGGCCATGCTTGTGCTGGGAGCTTAG
AAGGTGAGAGATAATGTTCACTGGGCACCTGCCATGCTCC
AGAAACGATGCCAGCTTCTCATTCAGGGCTCATTTCCAGC
TTTCAACAGATGGACCAAGTAGGACTTAGAAAGCTTAAGG
CATATGTGAGTCATGTCCGAACAGGAATTTGAACCCAAGT
CTCGAACTTCAAAGCCCTGTTCTTTGTATGACACTTGTGC
TTCTCAAACCTTGCTGCATATTCCAATTACCTTGGGAGTT
AACAACAATAACAACAAATGCCCACCTGCAATCCCTGGAG
CTAAGCCCTGCTGTGTTTGCAAAGCTCCCCAGAGGCTCAG
AAAGTACAGCTGGATTGGAAACCAAACCAGTGCTTCCCCA
ACCTCAGTGCACAGAAGAGTCTCCAGGAGGGCTTGTTAAA
ACAGAGTCCAAGGGCCCAGTCCCCAAGTTTCTGATTCGGC
AGGACTAGGGTGGGATTTGAGAATTCATGTTTCTTTTCTT
TCTTTTCTTCTTTCTTCTTTCTTCTTCTTCTTCTCCTTCC
TCCTCCTCCTCCTCCTCCTGCTCCTTCTTCTCCTTCTCCT
TCTCCTTCTCCTTCTTCTTCTTCTTCTTCTTCTTCTTCTT
CTTCTTCTTCTTCTTCTTCTTCTTCTTCTTCCTCTTCCTC
TTCCTCTTCCTCTTCCTCTTCGTTTTTTTAAGATGGAGTT
TCCCTCTTGTTGTCAATGCTGGAGTGCAGTTCAGTGGTAC
AATCTCAGCTCACTGCAACCTCTGCCTCCTGGGTTCAAGT
GATTCTCCTGCCTCAGCCTCCTGAGCAGCTGGGATTACAG
GCACCTGCCACCACACTGGCTAATTTTTGTAGTTTAGTAG
AGATGGGGTTTCACCATGTTGTAGCCAGGCTGGTCTCGAA
CTACTGACGTAAGGTGATCAGTCCGCCTCAGCCTCCCAAA
GGGCTGGGATTACAGGCATGAGCCACCATGCCCGTCCTCA
TCTTCATTTTTTTAGAGACAGAGTCACCCACACTGGAGTG
CAGTGGTGTCGATCAAAGCTCACTCTAGCCTTGAACTCCC
AGGCTTAAGCAATCTACCCACCTCAGCCTCCTGGGTAGCT
TGGGACTACAGGTGCACAACACCATGCCTGGCTAAATTTT
GTATTTCTTGGAGACACTGGGTGTCACTATGTTGCCCAGG
GTGGTCTCAAACTCCTAGCCTCAAGCAATCACCCCACTTG
GGCCTCCCAAAGTGTTGGGATTACAGGCAGGAGTCACTGT
GCCTGGTGGAAATTTATAGTTCTAATGACTCCCAGGTGAT
GCTGATGCTGCTGGCCTGGGAATCACACTTTGAGGAGGCA
CAGGGCACTTAGTTCAGGCCGTGGCTAGTTTGACAGCCCC
CGTCAGACAATAGGGATTGCCCACACTTCATGCCAAAGGG
TTATTACTGAGTTGCATGGCGGCCGGGAGAAGCAGTAGTG
GGTAGGGCTCAGGTTGTGGTTCAGGGGCCGGACTGCTTGG
TTCATGGTCTCGGGTCCTCTATTCCTGTGCCCTTGGATGC
TTCATGGCTCTGATGTGGACCCTGTTACGTGACCTCAGTC
TCGCCATCTCTGCTCTCTGTGCTCAAGTTTCTTCCTCGGT
TAAATAGGGAAATGAAATTCACAAAGTTGGCCAGGCGCGG
TGGCTCACATCTCTCATCCCAGCCCTTTGGGAGGCCGAGG
CGGGCGGATCACGAGGTCAGGAGATCGAGACCATCCTGGC
TAACACGGTGAAACCCCGTCTCTACTAAAAATACAAAAAT
TAGCCGGGCTTGGTGGCGGGTGCCTATAGTCCCAGCTACT
CGGGAGGCTGAGGCAGGAGAATGGCGTGAACCCGGGAGGC
GGAGCCTGCAGTGAGCCCAGATTGCGCCACTGCACTCCAG
ACTGGGCGACAGAGCAAGACTCTGTCTCAAAAAAGAAAAA
GAAAAAGAAAAAGAAATTCACAAAGTTAGAGCCGTGGGGT
GGTGAGATTCTCTCACTCCCCCTCTACCATGACCTGCCTC
CTCAGAAAATCGTTCCCCCTTCTGCTGCTTGAAGGGTTTT
AATATCATGGATCTGCACCTCGTAGTTTCAATTTGGAATT
TTTTAGTTCAGAGGACTTTGAGTGACAGACATTTTAAAAA
TCAAAGTAGGTAACAAAAGGAATAAGGGTTGCAGAGAGTA
TTCAAATGCGGACAGTGAGAGCTCATGGAGGTGAAGAATC
AGGCCTTGATCTGCGCGGTTCCCCAGAAAGTAGAATCCCT
CAGGGACACTGAGCTGGGGCTGAGGCCGCTGGCTCCCTCT
CTGCACTTTAGAAAACGGGCTGCATGTAACGCACCTAAAC
ACAGCCCTCTAACCTCTCTGTTCTTCTTCTCCTGGATGAA
AGATTTGGGTGATGAATAAAATGATAGGCTGGGCCACCCT
TTTCCACCTCACCGAAGGGCCAGGAAATAGAATTAAGAAG
TGTGTTTAAGGAATCATTTTAGGCCTGGGGCAGGAGCTCA
CGTCTATAATCCCAGCACTTCGGGAGGCTGAGGCAGGAAG
ATCACTTGAGCCCAGGAGTTCGAGACCAGCCTTGCCAACA
TAGCGAGACCCTAATAAAACAATTAGCCAGGTATGGTGTT
GTGTGCCTGTGGTCTCAGCTGCTTGGGTGGCTGAAGTGGG
AGGATCGCTTGAACCTAGGAGTTGAAGGCTCAGTGAGCTG
TGACTGTGCCACTGCCCTCCAGCCTATGGGAAAGAGTGGG
ACCCTGTGTGTGAAACAAGGAAGAAATCATCTTAGTACAA
GGTCTTCGTTTTGAAGAATTTCAAACGCTTAATTACTTTG
TTTGTGTTCACTCTTTAAGGAAGCGGCTGGGTGTAGGGCC
AGCTCCCTGGGGAGAGCAGTGAAGTGGGGAGCCGGGTGAG
GGAGGGAGCAGTGAGGTGGGGAGCGTGTGGGGGAAGTGGT
GAGGAGGGAAGTGGTGGGGGAAGCGGTGAGGAGGGAGCAG
TGAGGCGGGGAAGCCCTGAGAGAGGGAGTGATGAGGAGGG
AGTGGTGAGGGGAGCGGTGAAGGGGAAGCGGTGACAGGTG
GGAGCATTGAGGGAAGAGCCGTGAGGGAGGGAAGGGTGGG
GAGAGGCGAAGCAGGAGCGGTGAAGGGGAGCGGTGTTGGG
GAGCGGTGAAGGGGAGGGGCAGATCCTCTTCTAGGATGGC
TGTTCTCTGCCCTCACCCTGGGGCTGCTCTGCCGCCCAGT
TTCTCACACTCTCCCTTGGATTCCAATGACGGCGTGACCT
CGGGTCCTCTATTCCTGTGCCCTTGGACACTCCGAGCAGG
TGAGGAAGGGAGGAAACAGGTTCCTGGGACTCTAGCCACG
TCAGGTGAGTAGAATCAGGAAATGTCCACCACGTCCTCTT
CCTGCTGCCAGGGACAGCAGGGCTCCTGTCATCCCAGGGA
GGCGAGGTCAGAGAGGGCTGGGGCACAACTGCCAGAGTGA
TGCTATCAAAAGTCCCTTTCATAATGGCCGTTTTGGGAGA
AGAGAAGCTCAGGCTGGCAGCTTGGGTCTCATATACCTGA
CTGACTGACAGTAATTGCTTCTCCCTCCCTCTCTCTCAGC
CTGCCTCTCTCTTTCCTTCTCCCTCCCTCTCTCTCTCAGC
CTGCCTCTCTCTCTCTCTCTCTCTCTGTCTCTACCTGTCT
CTCTCTCTCTCTCTCTCTCTCTCTCTCTCTCTCTCTCTCT
CTCTCTCTCTCTCTCTCTCTCTCTCTCTCTCTCTCTCTCT
CTCTCTCTCTCTCTTTTTTTTTTTTTTTTTTTTTTTTTTT
TGAGGCGGAGTCTCGCTCTGTCGCCCAGGCTGGAGTGCAG
TTCAGTGGTACAATCTCAGCTCACTGCAACCTCTGCCTCC
TGGGTTCAAGTGATTCTCCTGCCTCAGCCTCCTGAGCAGC
TGGGATTACAGGCACCTGCCACCACACTGGCTAATTTTTG
TAGTTTAGTAGAGATGGGGTTTCACCATGTTGTAGCCAGG
CTGGTCTCGAACTACTGACGTAAGGTGATCAGTCCGCCTC
AGCCTCCCAAAGGGCTGGGATTACAGGCATGAGCCACCAT
GCCCGTCCTCATCTTCATTTTTAGAGACAGAGTCACCCAC
ACTGGAGTGCAGTGGCGGATCTCAGCTCACTGCAAGCTCC
GCCTCCCAGGTTCACGCCATTCTCCTGCCTCAGCCTCCCG
AGTAGCTGGCACTACAGGCGCCCGCCACCTCGCCTGCTAG
TTTTTGTGTCTTCTTCTCCTGGATGAAAGATTTGGGTGAT
GAATAAAATGATAGGCTGGGCCACCCTTTTCCACCTCACC
GAAGGGCCAGGAAATAGAATTAAGAAGTGTGTTTAAGGAA
TCATTTTAGGCCTGGGGCAGGAGCTCACGTCTATAATCCC
AGCACTTCGGGAGGCTGAGGCAGGAAGATCACTTGAGCCC
AGGAGTTCGAGACCAGCCTTGCCAACATAGCGAGACCCTA
ATAAAAAAATTAGCCAGGTGTGGTGTTGTGTGCCTGTGGT
CTCAGCTACTTGGGTGGCTGAAGTGGGAGGATCGCTTGAA
CCCAGGAGTTGAAGGCTCAGTGAGCTGTGACTGTGCCACT
GCCCTCCAGCCTATGGGAAAGAGTGGGACCCTGTGTGTGA
AACAAGGAAGAAATCATCTTAGTACAAGGTCTTCGTTTTG
AAGAATTTCAAACGCTTAATTACTTTGTTTGTGTTCACTC
TTTAAGGAAGCGGCTGGGTGTAGGGGCCAGCTCCTGGGGA
GAGCAGTGAAGTGGGGAGCCGGGTGAGGAGGGAGCAGTGA
GGTGGGGAGCAGTGTGGGGGAAGTGGTGAGGGAGGGAAGT
GGTGGAGGGGAAGCGGTGAGGGAGGGAGCAGTGAGGCGGG
GAAGCCCTGAGAGAGGGAGTGATGAGGAGGGAGTGGTGAG
GGGGGCGGTGAAGGGGAAGCGGTGACAGGTGGGAGCATTG
AGGGGAAGAGCCGTGAGGGAGGGAAGGGTGGGGGGGAGAG
GCGAAGCAGGAGCGGTGAAGGGGGAGCGGTGTTGGGGGGA
GCGGTGAAGGGGGGAGGGGCAGATCCTCTTCTAGGATGGC
TGTTCTCTGCCCCTCACCCTGGGGGGCTGCTCTGCCGCCC
AGTTTCTCACACTCTCCCTTGGATTCCAATGACGGCGTGA
CCTCGGGTCCTCTATTCCTGTGCCCTTGGACACTCCGAGC
AGGTGAGGAAGGGGAGGAAACAGGTTCCTGGGACTCTAGC
CACGTCAGGTGAGTAGAATCAGGAAATGTCCACCATGTCC
TCTTCCTGCTGCCAGGGACAGCAGGGCTCCTGTCATCCCA
GGGAGGCGAGGTCAGAGAGGGGCTGGGGCACAACTGCCAG
AGTGATGCTATCAAAAGTCCCTTTTCATAATGGCCGTTTT
GGGAGAAGAGAAGCTCAGGCTGGCAGCTTGGGTCTCATAT
ACCTGACTGACTGACAGTAATTGCTTCTCGCAGGCTCTTG
CCCTCTCCACCTCTCTCTCTTTCCCTCTCCCTCCCTCTCT
CTCTCAGCCTGCCTCTCTCTTTCCCTTCTCTCTCTCTCTG
TCTCTACCTGTCTCTCTCTTTCCTGCTTCCTCTCTCACTT
CCCTCTCTCTCTCCCTCCCTCTCTCTCTCTCAATCTGCCT
CTCTCTTTCCCTCCTCTGTCTCTCTCTCTCTTTCTCTCTC
TCTCTTTTTTTTTTTTTTTTTTTTTTTGAGGCGGAGTCTC
GCTCTGTCGCCCAGGCTGGAGTGCAGTGGCCGGATCTCAG
CTCACTGCAAGCTCCGCCTCCCAGGTTCACGCCATTCTCC
TGCCTCAGCCTCCCGAGTAGCTGGCACTACAGGCGCCCGC
CACCTCGCCCGGCTAGTTTTTTGTGTATTCTTAGTAGAGA
CGGGGTTTCACCGTGTTAGCCAGGATGGTCTTGATCTCCT
GACCTCGTGATCCGCCCGTCTCGGCCTCCCAAAGTGCTGG
GATTACAGGCTTGAGCCACCGCACCCGGCCTTTCTCTCTC
TTTCTACCTGTCTCTCTCGACCTCTCTTTCCCACTCGCTC
TCTCTTTCCTTCTCCCTCTCTCTTTTTCTGTCTCCCTCTC
TCTCCCAACCTGCCTCTCTCCTTCCCTTCCTCTCTCTCCT
TCTCGTGCTCTAAAAACTCAGATGTTTTCTCCCCAAACAT
GTTTTTTTGTTTGTTTTTGTTTTTGTTTTAATTTTAGCCA
AGTTAACCCCAGAGGCAGCAAATCCAAATCGTGAGGCCAC
CTCAGGGGTGCATTATTCCAGGGAGGGCCTCTCTGAGGTG
TCCGTGGGAGAGACTCTTAGAGTAAAGGAGCAGATGGGGA
ATCTCACGGACACAGCCTGCTTGTGTAAGTGGCCTGGGTC
CAAAGCAAGGTCTTTCTAAGAGCCGTTGCCTGGGCAATGA
AATGGAGAGATTTTAAAAAAGCTCCTCTCAGCGTGTCCAC
ACCTGTCCTGCTGGCACGACACCTGTGGTGTTATTAAAAT
CACTTGTCCTGTGGTGGCTCCTGCTAAAATGTGTCTCCCA
GAGGGGAGAGCCACAGTTCATTAACCTGATTATTAAGCTT
CATTAACTTGACTCATCTGCTACTAACTAACCCTGCACTG
CCCTGAGAATCAGAAGATGGCCTCACAGGCAGCAAGAGAA
GGCAGAGACCCAGAGAGCCAGATGCACCCGTGTCCATGTG
TGGACCAGGCAGCATGCTCTAGTGGAAGGCACCTGTGCTC
CTGATGCCTGGCTGGACTTTTCAGGTGGGTGGTGCTGCCA
TGCTGGAGATGAAGAGCCCCCTCCAGTAAGCTTGGCAATG
CTTTTCCCTGAGAGCCTTGTATGAAGGCATCTTTCTGTTA
GGAAAACACACAGATGTTCACTGCCTTCAGGATTAAACCA
CGTGCATGCTGGCATCCAGGCTGGGACACGCTGGCATCCA
GGCTGGGAGGCTCTGAGGACCCAGGACAGGTGGGATTTGA
GGCAGAGAAGTCAGTGAACAGGGGGAATGAGCAGGTGGGC
ATCAGTGAGCAGCTGAACGCAGTTGGAGAGAAACGAGAAG
CTAAGCCTAAGAATGGACGCCAGCCCCATCACCCTCTCAG
CCTGAGGATGCTGGATTTGCTGTGGTGCTGTCATTGTGGA
AAGAGACAGATCCCAGGAACTTTTACATCAGGAGGCCCGT
GTCAACCTGCCTCTGTCCTCCTTCTGCAGGGACTATGCTG
GCCTCTTCAAAGTCTGGGTCTTTCCAACCATCGTTTGTGG
AAAGACTTTCTGGCAAGGACCTTGCAACAGGCAGCAGACA
GGGACGTCATTCATGAGAGAATCTGTAGTGTCTCCCCATG
GGAAAGCCTGCTCTTTGGAGAGGGCAGAATGACCATAGAA
TTGCTTAGACTCAGTGGCCTGGCAGGTGCTGTGAGCAAAT
AGGTAAACAGCTTCAGGACAGGAGCCTTCAATCCCTTATC
CTGCTCCCAAGCATTCGGGGAAAGGGGCCTGGAGAGAGAC
CAGAATGGTACAATGCGCTCAAGGAATGAAACGGCTTGTG
GAGGGCTGTGCAGAGATGGTGCGTCCAGTTCAAGTCAGCT
TTGTCTCTGTTCATAATCCCACCCACACCAGGCATCAGCC
AGAGCTGACCTGCAGGCCAGAAAGAAAAAAGAGGCCAGAA
AGTTTAGTTCCATGAGGGCCAGATGGCCTGAGCAATGCCC
TCCAGTCAGACTTGTCTTGGTGATCACTAAGATACAACTG
TGCTGAAAGTGTTTTACTGTTAGTGAAAAAAAATACTCTG
AGGCTGGGCAGGGTGGCTCATGCCTGTTGTCCCAGAGACT
TGGGAGGCCGAGGCAAGAGGATCCCTTGAGGCCAGGAGTT
CAAGACCAGCTTGGGCAACACAGCAAGACCTCGTCTCTAC
AAGAATAAACAAACAAATAGATACACTTTGATACAGTTGA
TGCAATAATATCAGCTAACACTTGGATAGTATTAGGTTGG
TGCAAAAGTTATTGGGGTTTTTGCCATTACGTTTAGTAAC
TTTTGTACCAACCTATATTTATAGTAGACTGAATAATTGC
CACACAAAGATATTAGGTCTCATATAGGAGCCATGAGCCC
ATAGGGTGGAGGCCCAAGCCACAGAGGGTTATTGGCAGCC
CCGAGCCCTAATGGAACCTGCCCTGCTGGAACGCCTGCTG
GAGTCCCTCATTGCGTGAAACTCGTGACTCCTTTCTTCCT
TTCACTGTTCCCTTTTGGAATGGGAATGTCTATCATTGTT
TTACTGTTATACCACACCTGTCCCAACATTGTTTTTGGAA
TAAATAAGTAATTTTCTAGTTTCACAGGTCCAGAGATAGA
AAGGAATTTTTTTCCAGGATGAATCAGATCCAGAGTCTAA
CCCATATCTTAATTAGATGCTGTGATTTGGAATTTCTGAG
TTAATGAGATTTAGATGAGATTTTGGACGTGAGTGGATTG
TAGTGGATTGAGACTTTTGGGAATGTTGAAATGGGGTAAA
TATATTTTGCATGTGGAACAGACATGAATCTTTGGAGACC
CAAGGGAGGACTCTGGTAGGCTGAATAATGGCCTGTCCAA
AGATATTAGGTCTGTTATCCAAAAGACCATCAGAATGGCT
AACTAGTAGGAAGGAGAGCTATATTGCTAGCATCAGCTTG
CAAACCGGGAAGAGATCATCTCCAGTGTGGACTGAAGGTG
CTCTCTTCAGAGGGGAAGGGAAAGGCTGGGTTTTATGCCT
AACAAGGTCCGCATTACACCAAAAAATTATACATATTCAG
CAGGTTTGGGGGAAAAGCTATGCATGTTTATGAGGGGAGT
TGAGCACATGTGCAATGGGTAACCATGTATATAACACACA
TCCCGTGTTCATTTTGGGGCAAGGTTTTAGCATTAAAATT
AGGTGGCATTTGGCTCAAGTCAGAAGGTGAACTATAGGAC
ACAAAGTTTGTGCGCAGCCTCTATAAGCTGCTGAAACTGA
CTTCAAGTCTGCAGGTGTTTATCAGAAAAGGACATTTGTA
AGGCTGGTCCTCTGTCCAACAGAGTTGTAATGGTCTGGGG
TGTAAAGCCGAGTTAGGCAGGATCTGATTATTTGCTTGAT
AGCTCTTATTGTTAGGGAGTTTTGCAAGACAGTGGTTTTC
CTTACAGCTGTAAGAATTTAGAAATTTGCCATCCCACCTG
GGCTCCGAATCCTCGACTCGTAGGTACCTTTTGTTTCTTT
AACATCAGGGTCTGTCTTAGTTGATAAAGGGGTGTCTATT
TTGGTTTCTCAGATCACAGGTCCTAATTTTTAGAGCCTTA
AATGTTACCTTATAAGGAAAAAGATTCTTTGCAATTATGA
TTAAGTATCTTGACATGCAGAAATGATCCTGGATTATTCA
AATGGGCTTTCAAACCAACCGTAAGTTTCCTTATAAAAGA
GAGACAGGCCGGACACTGTGGCACACATCTGTCACTTCCA
GCACTCTGGAAGGCTGAGGGAGGAAGATCACTTGAGCCCA
GGAGTTCAAGACAAGCCTATCCAACACAGTGAGATCCCTT
CTCTACAAAAAAATTAAAAATCAAATATTAGCCAGGTATG
GTGGCACATTCCTGTAGTACCTACTACTCAGGAGGCTGAG
GCAGGAGGATCACTTGAGACCAGGAGGTTGAGGCTGCAGT
GAGCCATGTTTGAACAATTGCCCTCCAGCCTGGGTGACAG
AGCAAGAGCCTGCCTCAAAAAGAGAGAAAGACAGAGGGAG
ATTTCACACACAGAGAAGAGAAGGGAATGTAAAGATGGTG
GCACAGATTGAAGAGATGCATCCACAAGCTAAGGAACACC
AGGAAGCGCCAGCGGCCCCGGGGAGTGAGAAAACGCAAAG
AACAGATTCTCCCTGAGCCTCTGTCGGGAGTGCAGCCTCA
GAAGCCTGGCCTCCAAAATTGTGAACATTTCTGTGTTGTT
CTAAGTTATCAAGGTTTTGGTAATTTCTAACAGCAGCCCT
AGGAAATGAAGACTGTGCTTTACACAAAGCATTTGCACAC
ACTTTTGTCTCATTTGATAATGCGATGCTGGGCACCCAGC
AAGCACCCAGACCCTTCCAGCCACTCCTGGCAGTCAGTCA
TTTCTTTCCATAAAAGATAAAGAATCTGGGGCTTAAGGGG
AATCCATGATTGCTCGAGATCATCATCAATAACAGAGCGT
GGTAGAAATTCACAAGTACTGACTCCACGGCCAGAGATCC
TCTCTCCATTGGAGCGCGACTTCCTCTCTCTGGGTATGTG
TGCTGTCACTTTGACAACTAGGCCCTGCCTCCACTGCTTT
AAATGCAGGGTCAGCCTGAGGGAGGGAAGAGGCAGAAGAA
GGGCCCGGGGGTGCCAGATCTTCCTACAGTGGCCCCGTGC
CAAGCGGTTCACCCGGAGGGAGGTAAACCATGTCCTTCCC
AACTGTCCTTTCTGTGTCTCCACACTGATTGTGAGGCGCT
TCCCAGCAGACAGATCACAGTGGACCTGTCCCTGTTATGA
TCCTTTGTTTGATGACAGATAAACTGGGCAAAGTCTAAAG
TCTGCCTCTGAGACCGTATTCATGATTACAAAGATTTTTC
CAGCCGCATCATCCTCTTAAACTTTCATTTGACTCCTGTT
CCTCACGAGCACAGGGAGAAATGAGGGCTTCGTTCCTTGA
ACCAGAAACACAAAAGCAAGTTCTCCAAGCTGATCTGTGC
CTGTAGCATTCAGAAAGGACAAAAGTGGATGCTCTGATGT
GACGGTTCCCTGGTTCTTCCTCTTTGCATTGAAACCTGCT
CTCTCCGCTCTTCGGCAAATTCACCCCGAGGGAGTAAGGT
GCTGGGCGCCTGTCACCACTGGACTGACTCGAAACTCCTG
AATGTGCCCACTGTGCTCAGAAGCCCTCAGGGCCTGAAGT
CACCTCCATATTGATTTCTTGTTGCTGCTGTAACAAATGA
CCTCAAACTTGGTGGCTTCAACAACACAAATGTAGTACCT
TATAGTTCTGGAGGTCAGACGTCTGACATAGCCTGCCTGG
GCAAAAGTAAAGGTGTCTGTAGGGCTGCAGTCCTTTCTGG
AGATTCTGAGGGAGGATTCCACTTCACACCATTCCCAAAC
TTTGGAGACTGTCCATGCCCCTTGGCTTACATCCTCCGTC
CGTCATCAAAGCCAGTGACGTTGCACCTCCTACCTTCTTC
ACAGCTGCGTCTCCCCTGTGAACACGGCTGGGAAGGGTTC
TTACTCACAAGGACCCTAGTGATGACATGGCACCCACAGG
ATATTTCAGGGTCCTCTCCCTGTCTCCCGGTCAGCTGATT
GCTACCTGAACTCCTCTGCTATCTGAATTCCTGTTTGCTG
TGAAAAGTAACATAGGCTTAGGTCCCGGGGATTAGGAAGT
GGGCCTCTTTGTTTGCGGGTGGGGGGCTCCTCGTTCTGCC
CACCACACCTCCCATTAAGGCCTGCCATCATGATGGGCCA
TTACTGAAATGAGGGTGTTACCTGGGCAGTGGGGGTTTAA
TGCCATCCCCACCGCTGCGCACCAGCCCACTGATCACGAG
CACAGTGCTGGTCGTCGTTCTCTGAGAGAGGGAGGTCCTA
GGAGACTCCAACAGCAGGAAAGGTAGGTTTCTCCAGCGCT
CCCGGGTGGATGCCTTAGAAATAAAAGAGAAACAAACAGC
CTCTGGGCCTTGAGGGGTTTGGATTTCCCATTTGAAGCAG
AGGTGGTGTGCAGGGGGAGGGCCGGGGCCAGCACCAGCTC
AGAAAATGCATTCCCCAGAGGTGGAAGCAGGTGATGGTGT
TCTCACATTAGTTGTGCTGAAAGACAAAGTTCTTTGTTGC
AGCTGTGCCCAAGGCTTTATTCATAGACTCCCGCCTCTCC
CAGGGGTGCTGGAAAGACCCTGGGGACCTCCTCACCCTTC
TTGCTGGAAGGTGCCTGTTCTGCAGTGCGTGAGACACTAG
CTTTGCCGGGGTGGTCACACTGTCAACTCAGTGCCTAGCA
AGGATGCACCCAGCTGGGCATAAAGACAGCCCGGCCCGCT
GAGCAGAGAAAGCTTCCCCTTCACCACCAGGCCGCTGACA
GGCGCGAGTGGGACAGGGCAGGGAGGAGTCAAGGAGGCAC
ACCCAGGAAGCCCAAGGAGGGGGGCCAAGCTCTGTCCAGA
TCAGACATGGTGGCCGAGCACCCTGCTGAGGCTCAGTGGC
TCTGGCAGCCCCTCACCTGCTCTCTGGAGGCCTTTGCTCT
CCAGTCCCTCCCTTGAACTCTAAACTTCCACAGGGGTGAT
AGAATAATGGCTTTATTTTCCCAGTCTGAAAAAAATAATA
AAGGAGAAAGACCAGCTGGGCCTTCCTCTGCATGGAGTTT
CCGCTCCCACGAGCGTGTCCCGTGTTCAGCATCGGCAGCC
ACCTGGCCATGCTGGAGTCGGTGTGGCTCTGTGTCTGCGG
TCACACAGACATTTATGGTATTTCCAGTGGCCTGTCAACA
GTGCCTGGTGTTCTCTAACAAGTGCTGTGGCCTCCAAGGG
CCTGACCACCTACAGGGCTTGAGAACCACAGTTCAAGCAA
GGTGAGACAGGGTTGGCAAGGCTGACCTTGGCATCTCTGC
AGGTTGGTTGGTCCCCAGCCAGGCAGGCCACCCTGTGGGC
TTTGGGGCTGCTTTCCCTCTGGAATGTAACTCAAAGCCTT
TTTTTTTTTTCTTTTCTTTCTTTTTTTTTTTTTTTGAGAT
AGAGTTTCGCTCTGTCACCTAGGCTGGAGTATAATGGTGC
GATCTCTGCTGAATGCAACCTCTGCCTCCTGGGTTCAGGT
GATTTTCCTGCCTCTGTCTCCTGAGTAGCTGAGATTATAG
GCAACCACCACCATATTCTTTTGTGTTTTTGGTAGGGGGG
TTTCACCATGTTGGCCAGGTTGGTCTTGAACTCCTAATCT
CAAGTGATCCGCCTGCCTCAGCCTCCCAAAGTGCTGGGAT
TACAGGTGTGAGTCACCACACCCAGGCTCAAAGCCTCTAA
ATGAGCTAAGTGTCCCTGTGTTTTTGAGGGCACTGAGGGC
TGGGCTCCAACAGTCAGGGCAGCCTGTCCACGATGTCGGC
ACATGGATCTCTGGCTCCTTGTTGGACAGGGTCTCTGTGC
AGTAGAGCGGCGGGAAGGTCACAGAGCCCTCTCTCTCCAC
AAGGTCTCTGGGTAAAGAGTGCCTGGGGTGTCCACCTCCA
GCACCACAGCATGCTGGGATTGCCGGCCGTCTCTTGCGTT
TCCTTCTAGAACCTTCTCTAGAGCTCTGCTATTCACAGAA
TGGATTCATAGCTGCTGGAGTGGTAAAACCCGTTGCAGAT
TGTTCAGACTATTAGACAAAATTCTCTTGTATGGAGCCCA
AATTTGCCTCTAATTCTGACCCCTGAGCTATATTGAATTA
GTCCAGTCTTCTTCTCATGGCAGGTTCAAATCTTTAAAGC
TGATTGGAGGCCTCAGCAAGGCCCTTCCAGTTTTCCCACT
TCTTTATGGAAGCTTCCTCCCAGGTGGGATGCACCCGAGA
CAGCCCCTCCTCTAGATCTAGCCTCTTTACTCACTCCTCC
TACAAATCAACTCGGGGGGCATACTTTGAGCTCTGTGCTC
TCTCCATTCAAATTGCACTTTTAAGAAGCCACAATAACGA
CCTCTGAATTTCATGTTGCCTTGTGTATTTTCTAAGTGGT
TCCACAGAATGAAAGCAGGTTTTTACAAGCTGGCTGAAAT
CTACCTGCAACCACGACTTAGCCATGTAGTGTAATAATTA
AAAGTATGGGCCATGGAATCAGGCTGCTTGAATTCACATC
CTGGCTTGATCACTTACGAGCTGTGTGGTTTTGAGCAAGT
CGCTTAACCTCTCTGTGCTTCAGTTGTCCATCTGCCGATT
AGCGATAATAAGAGTGCCTACCTACCTCAAAGTGTTGTTG
TTAGGATTAAAAAGAGTTAATGTGTGTTAAAGCCTTTAGT
AGAATGTGTGGTTCTTAATAAGTGGCATTAAAATGATGTC
AACTGTTTTTATCTTTAAGCTTTCCTGCAACCCCAGAGTC
CCCAGAACTGTGCTGAGGACCCACTGTCTCCCAGTCAGTA
ATCATTTACGGGTCCAGATACTATAGCACCATGGGAAAGC
ACCCAGTTGTCTTAATACAGTATGTAGTCTCCACTTTCAT
CCTAAGGATGGTGAGTCTGGGGTCACAGCAGACCTCACCA
TCCATCAAGTTGGCCATCAGTTCCTTTGAGGGCAGCCCCT
CTAAAACACACTGACAGCTCACCATCTGGCGAACAGATTC
ACAGCAGCTGGAGTGGTAAAATTCACTGCAGATTGTTCAG
ACCATTAGACAAAATTTTCTTGTATGGAGCCCAAATCTGC
TTCTAATTCTGACCATTGTAAACTGTACATTGAATTAGTC
CAAGTCCTCTCCTCACAGCAGGTTCAAATCTTTGACATGA
GGAACTCTTCCAAAAGCTCTCAGTGGTGCACTAAGTGACA
AGGCAAGACGAAGTGACTTAAATAAGAGTAAAGGACATTG
TGCTACTCTGGAAGAGAGGCACTCAGCTTCTGATTCCAGT
CTGCACAGACTCCCCAAGGCCTGGGAATTGCCCTTTCTTA
CTCTTTCCTCCAAAATAGATCCTAGTCTATGAGTTTCCCT
CTCTCTTCCTCAGTGAGTCCAGGCCCAGCACTGGCATTCT
CATGCCTGGTGGGTGCAGGTTGGCTTTTCTGCAGCCACAC
TTGCCTCTGTTCCATACTTTCTCCACCTAAGAGTTAAAGT
AAGGTTTGTTTGTTTCAGGTGGGGTCTCGCTATGTAGCCC
AGGCTGGCCTTGAACTCCTGGGCTCAAGTGGTCTTCCCGA
GTAGCTCAGACTACAGGGATGCATCCTGCACCCGGCTTAA
AGTGAATTTTTGAAAAGAGATCTCACATGAAAAGATGCTG
AACATCATTAGTCATCAGAGAAGCACAAATTGAAACCACA
GTGAGACACCACTTCACACCCACTCAGAATCGAAGGGACA
ATAACAATGGTTGGGGAAGATGAGGAGCAATGGGAACCCT
CATTCATTGCTGGTGAGATCGTGAAACGTTGCAGCCGCTT
TGGAAAACAGTCTGGCAGTTCCTCAAAAGATTAGCTGTGG
AGTCACCACATGACCCAGAGATTCCACTCCTGGCCGTCTA
CCAAAAGAAATGAAAATATATTAAATCCACACAAAAACTT
GCACACCAATCCCATAGCAGCACTATTCATGATAGCCAAA
AAGTGAAAATCAACCAAATGTTTATCAACTGATGATGGGT
AGATAAATAAAATGTGGTGTATGCCTACATGGGAATATTA
TTCAGCCACAAGATTGAAGTACTGATGCATGCCACAGCAT
GAAAGAATCTAAGCAAAGGTAGCCAACCATGAAAGGCCAC
ACATTATACAATATCACGTACATGAAATGTCCAGGATAAG
CAAATCTGCAGGGGCAGAAAGTGGATGAGTGGTTCCCGAG
GGTTAGAGGGTGAGGGAATGAGGGGTGAGGAGTGGCTGCT
GACAGAGATTATTTGGGGAATAAAAAAGATGTTCTAAGAT
TAGATTATGGTGATGATTGAACAACCTCATAAATATACAA
GAAACCACTGAACCTTACACTTCAAATGGGCAGGCTTTTT
GGCTTCTAAATCATAGTTTAATAAAGCCATTATGTAAAAG
TGAATTTTTAAGCTATTTTTTATTTTACAGTTTATATGTT
TGATAGTACAATTTACACAATTTATCATACATGTTTACAT
CTTAATAAAAAGAAGAAAGAAGAACATATCGGGCCAGGCT
ATTAAGGAGTAGCATAAGGGAGTTTCTTTGGGGAGATAGG
ACAGTTTCGCATCCTGACTGAGGTGGTGATTACTGGAGTC
TACATGTGTGATTAAATGTCATAGATCTATACACCAAGAA
GAAGGGACGGAGGGAAGAGAGAGAAAGTTTAAAAATGGGT
GGGGCCGGGTGCAGTGGCTCACACCTGTAATCCCAGCACT
TTGGGAGGCCTAGGTGTTTGGATTACTTGAGGTCAGGAGT
TCGAGACCAGCCTGGCCAACATGGTGAAACCCCATCTTTA
CTAAAAATACAAAAATTAGCCGAGAGTGGTGGCGGGCACC
TGTAATCCCAGCTTCTTAGGAGGCTGGGGCAGGAAAATCG
CTTGAATCCGGGAGGCGGAGGTTTCAGTGAGCCAAGATCG
TGCCATTGCATTCCAGCCTGGGCAACAGAGTGAGACTCCG
TCTCAAAAAAAAAAAAGAAAAAAAGGAGTGAAACCCTAAG
ATGGTGTGTGCCTGAGTTAATGATACAGAGTATGAACAAG
TTTCCTGGTTTAGAAAATGTGCTATGGTTGTGTAGAATAT
CATCATGCGGGGACACTGGATGAAGATACAAGGGAACTCT
CTGTACTATTTTTACAATTTTTTGTGAGTCTTGAACTATT
TCAGAATAAAAAATTATTTTAAAAAAGACAAGAGGGCCAG
GTGCGGTGGCTCACGCCTGTAATCCCAGCACTGTGGGAGG
CCGAGGCGGAGGGATCACAAGGTCAAGAGATCGAGACCAT
CCTGGTCAACATGATGAAACCCTGTCTCCACTAAAAATAC
AATAATTAGCTGGTGCACACCTGTAGTCCCAGCTACTCGG
GAGGCCAAGGCAGGAGAATCCCTTGAACCTGAGAGGCAGA
GGTTGCGGTGAGCCGAGATCGCGCCACTGCACTCCAGCCT
GGCGACAGAGTGAGACTCCGTCAAAAAAAAAAAAAAAAAG
AAAGAAAAGAAAAGAGATGATCTTGCTTCCATATTTGAAA
AAGCAAGAGGCTGCTTCCACACTTAAAAACTCAAGTGGCT
TTGCAGTGCAGTTAGTGTGTGACTCTGCCTCCCGCCCAGG
GTCCTCCTGCGGTGGGTGTTGCTACACTAGCCTGCCCCGT
GCCACACTCCCTGTGGTCACTTGAACCAGCTGACATCCAC
AGACAGGGTCTGCACTCCATACTAAAAGGAAATATCTATG
CCGAACATCTAATCTCCCACTGATAAAACTGACCAATGAA
CATAGAAAAAGATGCGTGACTTACAAGGAGGCAGCAATAC
ATTCATCATAAGAATGAGAGTGCACTCGACACCCTTTATC
CTTTTTTTGTTTTTTAAAGGGGTCTCGCTCTGTCACCCAG
GCTGGAGTGCAGGTGCAGTGGTGCAGTCATAACTCACTGC
AGCCTTGAACTCCTGGGCTCGAGCAATCCTCCTGCCTCAA
CATCCCGAGTAGCTGGGACCACAGGTGCACACCACCACTC
TGGGCTAAACTTGACATCCTTTATCTTGGCACAACCTAAA
AAGACTGATGGTATTCAGTGTTGCTTTGGCTAGGTGGAAA
TGGGTACTCTCATAGGTGAAAATATAACTATAGACTGGCA
CAGCCTTTAGAAAAAACACGGAAGAATACAAGAAAATTCA
AGACCCGGTTGCACCATGAGGACTCTATCATACAAAAATA
CTAAACAATGGACACAAAATTACATACAGCCAGGGATCAC
ACAGCAAGTTTTGTAAAAGCCAGGTATCCTAAAAGCTTAT
CAATGGGGGAATCATTTTGATATCTTTGTACATATATACT
GTGGCATATATTACATCATTTAAAAATAGTGTAGACACAT
ATAAATAAAGAAAGATCAATGATAACAGAAAAAGTGACAA
ATATGTATAATCTGATCAAACTAATGTTTTAAAAAAAGAA
AAAGGAGGCTGCGTGTATGTTAAAAGGCCTAGAAAGAGCT
CTGTATAAATCTATTTTGCACTGCTATAAAGGAATATTGG
ACACTGGGTAATTTATCAATAAAAGAGGTTTATTTGGCTC
ACAGTTCTACAGGCTGCAGAGAAGCATGGCACCAGCATCT
GCTTCTGCTGAGGGCCTCAGGGAGCTTCCAATCTTTGTGG
GAGGGGAAGGGGAGCTGTCATGCCACATGGCAAGAGAAAG
GGAGCAAGAGAGAGAGAGGGGAGGACATGCCAGGCTCTCT
TTATTTTATTTACTTATTTTTTTGAGATGGAGTCTCACTC
TGTCACCCAGGCTGGGGTACAGTGGCATGATCGTGGCCCA
GTGCAACCTCTGCCTCCCAGGTTCAAGAGATTCCCAGGCC
TTGGCCTCCTGAGTAGCTGGGATCACAGGCGCCCACCACC
AAGTCCAGCTAATTTTTGTATTTTTAGTAGAGATGGGGTT
TCACCATGTTGGCCAGGCTGGTCTTAAACTCCTGACCTCA
AGTGATCCACCCGGCTAGGTCTCCCAAAGTGCTGGGATTA
CAGGCGTGAGCCACCAAGTCTTGCCCCAGGCTTTTTTTTT
TTTTTTTTTTTTTTTGAGACTGAGTCTCATTCAATCACCC
AGGCTGGAGTGCAGTACTGAAATCTTGGCTCACTGCAACC
TCCGCCTCCCGGGTTCAAGCGATTCTTGTGCCTCAGCCTC
TTGAGTAGCTGGGATCATGGGCACCCATCACCACGCCCAG
CTAATTTTTGTATTTTTAGTTGAGATGGGGTTTCACCATG
TTGGCCAGGCTGGTCTTGAACTCCTGACCTCAAGTGATCT
GCCTGCCTCGGTCTCCCAAAGTGCTGGGATTACAGGCGTG
AGCCACCGCACCTGCACCTGGCCCCAGGCTCTTTTTAAAC
AGCCAAATCTCAAGGTAACTAGTAGAATGAGAGTTCATTT
ATCGCCATGGGGATGGCACCAAGCCATTCCTAAGGGATCC
ACCCCATGATCCAAGCACCTCTCATTAGACCCCACCTCCA
ACATGGGGGATCACATGTCAACATGAGATTTGGAGGTGAC
AAATATCCAAACTAGATCAAGCTCTGAAAGTAAAACTCAA
TTGATGCACAGTGCTCACCTCTCCCAGACTCGGAGGGCAG
CAGTTAATGCCCTTTCGTGGTGGGAGTGGGGGAAGGAAGG
AAGATACGTGAAGGTCAATTTCATCATTTTATGAAATGCA
TGAATACTAATGAGAATTTCTTACGATGACATGTCCAAGT
ATCTTTTGTAATTAAACAAAAAAAAAAAGGTTGTGCCAAC
AGCAAAACGGGGAAGGAAGGATGTTTATTGACACTCATCT
ACAATGACAGGAGTTTAACTCATTGGTCTCATGGAGACAT
TAAAAGCATCTCTAAGTAGAGTTGATGCAGCCTTCCAAGA
GTGTATCCCCAAACCTCACCTGGAGCCCAACAGGAAGCGT
CACAAACAAGTCAATGCTTTTACAGTAAACATCCCTTAGT
TTACTGAGAAAAAAAAAAATTCGAAGTCTGAGGCAAGGGC
ACTTAAACAGTTGCAGGTTGATGGAACCTTTGTAAATCTG
ATGAAATCTATGGACTTCTTCCCAGAAAGAGAAAGAAGGT
CACATATGCATACATAAAACAATATTTTCCTTGCAGTTGG
AGCCCTGAATTCTTGCCCTACAGAAGAAATAATGATTTTC
CTGCCCGTGAGGCCCATCAGCACTGGGGCTTAATCCACTT
TTTCGACTCCCAACTACTCCCTCCCTCACCCAACCCCATT
CACTCATTGGCTCCCTACCCGACACCTTCGCTCACTCCCT
GTCTCTGTCGAAGGCCTTCCCTCCCTCCACTTTCCTGGCT
GGCTCAGCTTCCCTCAGGTCCTAGTTTTCTCCTGGTCACT
CCCCTGGAACTCACCGCAGTACACTCTAGCCAATCAATTC
TTCCTCTGCCTGGGTCTTACTGGTCATAGCATGCTGGCAT
TCAGGAAATCGTTAAAGCTGCTTCTTCCTTGAATGACTAA
CCAGGTGAATGAAAATGAATGACAGCAAGCAACTAACTGT
CATTAAATAGTTAATGGAAGAAAGTTCTTCTATGTTACCT
TTGGGGATAGTTTTAAATAAGAGACGCTTAGAGAGTGAAA
GCAGAGAAGATCTAAGGTGGGAGCAGTGGTGGGGTTTCTT
TTCAGTGGAGAGGATGCTCAGGGTCCTTCAGATCCCATCA
GGGGAAGCAGTGCCTGCTGCCTGGGGTTCCTTCCAGCAGG
CAGCTCACGATGTCAGTCAAGTCTACTGTCTGCAGGAGCA
AAGGAAGAATCTGTTATTTGTAACTCACTCCTCCTGTGGG
AGCCAATCCTCAGATAATGGCGGAGCCCTGAGGGGTCCCT
CTATCTGGGCTGCTATTTCTCGGCAAGATTAACCTGGACC
ATTCTGGAAAGAATGCTGTTTACCCTTGTACCAAAAAGAC
ATTTGGAAAGAAAGATGCATCATCCTCCCCGCAAAGTCCT
CTTGGGCTAACCACGCTTGGGCCTGTTGCTGGCTCTGTCT
CCCTGGCACTTAGACCTGTGCAAAGGCGGAAGCACCTTGT
GATTTAGCTGCGAGAGCCAAGCAGGAGTCTAATATCCTGC
TTAGTGTCCGGCTGCCAGGTGGCTGGCAGCCAGGTCCTGT
GTCCTGATGCCCTATTGTGGTACAGTCTGAGTCATCACCC
TAGTCAAAGCCTTCTGGTCTGACTTGGAGGCAGTGCCTCC
TGGATAATCACTTGGATGCGGACAGTCAGCTTTGGGCCCG
CCAGGTGTGCTGTATCCCTCTCCGGAATATCCACCGAGTT
CTCAGCCCCTACTCTTGAACCAGGAGATTTGAAGGCATTA
GTTAATCATTAAGTAGCAAGTGTCCCTTATTACCAAAAGG
AAGGATGGACCCTCCACAAAGAGGGGCAGCTGGTGGCACA
CACAGATTTCAGAGGAGAGGGATTTCTTAGGGTTCAAGTG
ATCTTGAACCCTGCAGGGGTAGGGGTGGGGAGGTGGGAGG
AAGGAGGGATCCAGAACTGGCTCCTGAAATCTATTCTGCA
CCTCTCAGCTCTCCCAGGCCCTAGATATGGCTCTCATGTC
CCCTCCCCACATCCGTTAGACCTTTGCTGTCCCTGTCCCC
ACTGCACTTTGGGCTGGACTGCCTGTCATTCAGCTCCACT
GGTTCTGCTGCTGCTTGTGGCTGGGGAGGGTGGCTTGGAA
GAAAAAGAGACCACGGAAGACAGCCTCCTTGGAGTTGAAT
CTTTTAGAAAGTCTAGCACCTTCATACCAAAAATATTGGC
ATCTTCCTAGAATATGACCTGTATGATCCATGTTATGCTA
AAAGTAGGTTTCTTCTACTTTACCTTACATTATCAGGCCC
TGGGAAAGCGGACGCTGTGTAGGGCTTGTCTTCCCACATC
AACGACTCTTCAGATAGGTACAAGGAAAGTGGAAGAAAGA
GGGAAAGGGAGGCAGGAGTCTGGGGCCACTCCAGACAGCT
TCCATGGTCTTGCCCGGCCAGGCTCTGGAGGTGCTAAGCT
TCCAGAACCGTACCCTCCTGTCCCGAGCCCTCCCCAGTGC
TGCCTGGCTCCAGCAGGCCTTGAATTGTTTTTTCTTTCTG
TTTTTAAGAGATAGAGTCTGGCTTTGTTGTCCAGGCTGGA
GTGCCGTGGTGCCCTCATAGCTCACTGCAGTCTCGAACTC
CTGGCCTCAAGTGATCCTCCCACCTCAGTCTCCCAAAGTG
CTGAGATTACAGGTGTGAGCCACCACACCAGTCAGTCCTT
GACTTCCACGGGACTTTGGAGGCCAAGGGCACCGGCACCA
TGTGAAAATGGGTTCTGCTTCCATTTCAGCTGTGTCTCTA
AAGACCAAGCAGAACAAGCTGAGCCCCCAACCCTGCAAAG
TGGGTCGGTCCCAGCCCCAGCACAGGGCTCAGCACCCCCT
TGGAACACTGGGAATAGAGTTGGGGGTAGGCGAGCTCTTT
GTCCCAGCTGTCAGGGTGCTGTGGGCTTCCTGCCCCCTCG
ACACTGGTTGGGGGCCTCCTCCCACTGAGTGGGTGAGGGG
GTGGGTTCCAGAGCTACCCAGGGCTCTCTTGCAGTTGGGC
CACGGGAAAAGCTATCAAGCATCCTGGGGCATCTTAGGAA
GATCTTTCCGGGCGGGACTTGGCCCCAGGCAAGGGCAGAC
AACCCTGCCCAGAGCCCAGGAAAACCAGCCTCCCAGCGCC
TTGGAGGCCGGTTGGGGATGGAGCGGTACAGGATTGGCTG
GAGCTAACCTAAGCGGCCCACACCCCTCCACACCCCTCCA
CATCCCTCCACGCCCCTCCATGCCCCTCCACTCCTCTCCA
CATCCCTTACACCCCTCCATACCACTCCACGCCCCTCCAG
GCCCCTCACACCTGGAGCTGCCTTTCTGGTGCTGCCTTTC
AGATGGAGAGGCCAGAGCACGGGGCCCAGAGCAGCAGCCA
GACAGATCCCACCTGGCGCCATGGGCTGCAGGCCTGGAAA
AGGGTCTCAAGTGGGATGGGTCCCCTGGGCTGAGCACTGC
CCACTGTGGTCGCAGCTGAGTCTGAACCAACATCACTGTG
GCCTCTGAGAGCCCTGGGGCTGTGCCACCTAACAGTGTGT
TTAACACAGGAGGAAGCGCGACCACTCGGTCAATAGAACC
CTTCCTCTCCTGGGTTTCATGGTGTCCTGAGGGTTTTGCA
TGTGACTTTTGATACCTGGATAACCTGGGCATGCAGGTGG
CAGTGCTCAAGACTGCATCTGTAGCCCTGAGTTCAGGTTC
AGACTCACTGCGCATCCTCTGAACCCTAAAAGAGTCAACA
GCCTTTCTGGGCCTCATTTCCCCTCTACACAGTGGGCATA
AGCACCTCAGGGCTCAGCCAGCCGAGTGAGAATCCCAGTG
CACACTGGGAGTAAGCACTGTGGCTTGACAAGAACCCAAG
CCACCTGCTCTCCGTGCCGCACAGTTTCTTGTGCATGGCC
AGAGTCACCAGAGGCGGTGCAGGTCCTGGGAGAGCCCTGT
AGCCCCCAGCCTGGCTTCACTTCTCACCATCTCGCAGCAG
TTTGTGGGTGCCGCCAGTCTGTCTCCCACACATGCCACCA
CATTGGCTAAGGAAAGGCTTGCAAATGAGACATGAATTCC
CCAATTCAGCTTGCTGGAACTGTGCCCCAAAATAAAGAAA
TTAATCAAAGTCTTTTTGCCAGCATCAACCGGGCTGGAGG
TGGGCTTGGACGTCCTGTCTTGGAACTGATGCCTCCTTCT
GAGAGCGCAACCTTAGCTCCCTGGTGTCTTGTGCATTGGA
GGCAATAAAGGTCCAAGGAAGGGAAAACCTCAGAAGCTTG
GGTGGCCCCACTGTGTCCCCCACTGCCTGTTGGTGGCCCA
CAGTGTCATACGGGGTCAGGGGAGGGCTGAGCTGTCCCGG
GTCAGGAGGCATGACCTCCTTACCACCTTGACTGTGTCCC
TGCATGTTAACCAATGACACGGAACAATCCAGATGTTTGT
TGGGAGTAGTGGCAGGAAGAGCTGCTTGCTCCTACATATT
TTCCAAAAGAGAGATGAGTCACATGGTCTGGGAGAGGGTG
TGATGTTGAGGAAATGCAGGAGCTTTGGGTTCAAATCATT
CTGGGTTCAAATCCTGACCGTCCTTTACTTAGGGAGGTGT
GAGCGTGTTTAAGCATCGCTATTCTCATTTGTAAAATGGA
GAGGAAGTCATGAGGGACGAGAGACAGGGCTATCCAGGAG
CCTTGCTCTAGACCAGTGGTCCTCAACCTAGGCCTCGGGG
GGAACCCAGGCACCTGCAGTGATTCCAACGCAGAACGGCT
GAGGACTGGACGGGGGCGTGTCCTCGGAGTCGCTTGGCAG
TCCCTCTTGTTAGACCTTGCTCCAATCTGGCCTCTCAGGG
AGCCTGGCTACACCAGCCTGCTGTCCCCACTCCCTGGCAC
TCCCCAGATCCTGCTCTGTGTTTCCCTTTTCCGTAACGCT
CAATGTCCTTCAAAAGGTTCTGTTGAAGCCAGGCGTGGCG
GCTCACACCTGTAATCCTAGCACTTTGAGAGGCCAAGGTG
GGTGGATCACCTGAGGTCAGGAATTCGAGACCAGCCTGGC
AGACATGGTGAAAGCACATCTCCACTAAAAATACAAAAAT
CAGCCAGGCGTGGTGGTGGGTGCCTGTAATCCCAGCTACT
TGGGAGGCTGAGGCAGGAGAATCACTTGAACCTGGGAGGT
GGAGGTTGCAGTGAGCCGATATCGTGCCATTGCACTCCAC
CCTGGGAGACAAGAGCGAAACTGTCTCCAAAAAACAAACA
AAAAGATTTTGTGACCCTTTTTGTGTTTATGGTGCTCTCT
CCTCCCACTGGAACGTAAGCTCCATGAAGGCAGGGGCCTC
TGTGTTGGTGACTGTCCCCAGAAGTGCCTACCCCTAACAA
GTCCTGGTAAACACTGGCTGGAAGCCGAAATGTGTTTCAG
CAAGCCCCTTTTCCATTCCTGTCCCCATCGCTTTAGGTTC
TATAGTCTTGATGACTTTGCTTTTTGTTTCCATCTCTTGC
TCTGGACCAGCAGAGACCTCGTCTGTCTTATTTAGGGCAG
TATCCACTGTGCCTGGAACACTGTCCACTCCTAACTCAAA
AGGCATCATTTGTTGAAAGAATGCGCTATGGTGTGCAGGG
GGTGGAGGTTCATAAGGTGTCCTCTGCTGCCCTCTGCTGG
GAAGCCATGGGAAAGACTTCATCTCAAAGAAGGTGGACAG
ACTGAAAAGGGGAAGGGTGAAAATTTGGTTTGGGAGCCTG
AAGAGCAGGTTGTTAATTACATATTTTTTGTTTTAACACT
GTTAAAATCAGACAAAGCTACCTACACCTTCCCACTCTCC
TGGGCCCTTCTTCATTCCATCCATGCCAGGACAACAATCC
TGGATTTTTGTTTTTATTTTTTTCAGTAAGACAATTTTTA
ATTGATGCCTAATAGATGTACACATAGTTTCAGGGCATCA
TGGATTTTGAAGTATTCCATCCTGTTAACTCCATGAATAC
ACTTATTCTCGCAGGTACTGGCTCCCTGTTTTGGGGTTGG
ACTCCCCTCTCCTGGTCTCTTGACGTTTTGCTTTGCTAGA
GGGTGAGTGTGAACAGAGCCACTGCCAGCATTGGGCCTCA
CTCAGGCTGCATAAGGCCAGACTGCTGCTAAGGGCTGGGG
CAACTCGGCGAAGGACAACTCTCCATCTTTTCCTAGTTCC
TGGGCCTGGGGAGAGTATGAGAGGGGGACAGAGAAGTGAA
TCAGCCACAGCCTAACTGGGAAATGCTTGGCACAGAAAAA
TCCCGTGTCCGGTTACCTTTGGCTTCTTCAGGATCCAGAG
CCTCCTCCCTCCAGACTGGTTACTGTTCCTTTAGGCAGAT
ATCTTTTTCAATTTTTAATTTTTAGAGGCAGGGACTCACT
GTATATTATCTAGGCTGGACTGCAGTGGCGTGACTATAGC
TCACTGCAGCCTCAACTACCTCAGCTAAAGTGATCCTCTT
GCTCCAGCCTCCCCAGTAATTGGAACCAGAAATTTTTAAT
GTGTATAGACTTCGCATTCTCTTGCCTTGTACTGTCAGGT
TGGTTTAACTAGGGCAGAATTTTCAGGCTCATATCTATTG
GCCCAAGATCTTCCCAGTGACAAATCCTTGAGCTTTTTGG
CCCTAAATCAGCTAGTGACACATGGGTTTGTTCCAAAAAA
TGAGTCTACTCATTTTGTAGAATAACATCCACACCTGACC
TCTCTCTGGCCAGGTCAGTCTCCCATAACAATTACTTTTA
AAATATTCTGCCCCAGAGATAGAACACAATTCATGTATCC
TCATTTGTGGTTGAGAAAATATGGGCATCATTCCTTGATT
AATTTTTACATACTATTATTATTCTGGCCACATGAGATAA
TGTGTTTGTGTCTCTCCCACTATTTGACAGCTCTTGATGG
CAAAGACTGTCCTTGCTTATCCCCTTCGTGTTTAGCATAG
TGCTTACTGATTTAGAAGAGCTCAATGAAAGTGTCTTAAA
TGAGTGACTCAGTCCACTTGCCCTGTACTATTCTTCTGTT
CAAACTAGAAAACAGCTGCTTTTTTATTTGTTTATTCCTG
TGCATGCCCCCAAAGGCCCACACCCCTGGGAGATGGTTCT
GTTTTCTTGTTTGTGTGTATGTGTGTTTAAACAAACAGGG
TCTTATTCTGTCACCCAACCTGAAGTGCAGTGGTGCAATC
AACACTCACTGCAGACTTGAATTTCTGGGGTTGAGCGATC
CTCTGCCTCAGCCTCCCAAGTAGCTGGGACTACAGGTGCA
TGCCACCATGCCAGCTTTTTTTTTTTTTTTTCCAGACAAA
GTTTTGCTCTATCACCCAGGCTGGAGTGCAATGGGTGCCA
TCTCGGATCACTGCAACCTTTGCCTCCCAGGTACAAGTGA
TTCTCCTGCCTCAGCCTCTTACTAGTAGCTGGGATTACAG
GCATGCGCCACCATGCCCAGCTAATTTTTGTATTTTTAGT
AGAGACACGGTTTTGTCATGTTTTCCAGGCTGGTCTTGAA
CTCCTGACCTAAGCGTTCCACCCACCTCAGACTCCCAAAG
TGCTAGGATTACAGGTGTGAGCCACAGCACCCAGCCCAGC
TAATTTTTTTATTCTTTTTTTTTTTTTTTTTTTTGAGACG
GAGTCTTGCTCTGTCGCCCGGGCTGGAGTGCAGTGGCCGG
ATCTCAGCTCACTACAAGCTCCGCCTCCCAGGTTTACGCC
ATTCTCCTGCCTCAGCCTCCCCAGTAGCTGGGACTACAGG
CGCCCACCACCTCGCCCGGCTAGTTTTTTGTATTTTTTAG
TAGAGACGGGGTTTCACAGTGTTAGCCAGGATGGTCTCGA
TCTCCTTTTTTATTCTTTTTTTAAGAGACAGGGTCTCACT
GTGTTTCCCAGGCTGGTCTGGAACTTCTGGCCCCAAGTGA
TCCTCTTTCCTTGTCTTCCCAAAGTGCTGGGATTACAGGC
ATGAGCTACTGCACCCCAGCACCACTGGAAGATGTGATCA
GCATTCAGGCTGGGCCCTGGGGTCAGTAAACTAAATCCCA
TTGTCACATTCATCTATAAATGGGCTTTTGAATCCTCCTT
GTTGAAGTTTTTCCTCATTCTGGATGTCTCTACCCTCAAA
ATGTCTTGGATACAAAAGGTTACATCCTCACCCTACTACT
GTTGAGAGGGGAAGGTCCCTGTGCACTGTGGGAACACTGA
GGCTCGAGAACCTGTATGCCAGGTGATGGGCTGGGGGACG
GGCATCCAGAGGGGGACATGGAATATCCTGTGCTCAGCAA
AGGAATGTGGGGGAGGGGAAGAGGGAAAGGGAAGAAGACA
GGGAGGAAGAGGAGGGAGGAAGAGAAAGAATAGTTATTTG
CAAAGGACAGAGTCAGAGGCCATGAAATGTGGAAAAGAAA
ATGAGGGGCAGACATATAAAAGATAGCAGAGAAGGGAAGG
CACTGATTTCATAAAATAAATGATTATATCAGGGATAAAC
ACAACAAAAGTGAAGGTAAATTTAATGCTTACTAAAGAGT
CTGCAAAGATTTGAACTCACTAACATTTTAAGAGTGTTTG
AGAATTATTTTTGGCTTATAGAAAAACAAGGAATAATGTT
TGTTATACTGTGCTGTAAAAACACTTAAATTCCTATGTTA
GATGGAGAAGCACAAGCTTCTCAAAATTTTTTCTGTTTTG
TAGATATGGGGTCTCACTGTGTTGCCCAGGCTGGTCTCAA
GCTCCTGGCCTCAAGTGGTCCTCCTGCCTTGGCCTCCTAA
ACTGCTGGGATTATAGCTGTGAGCCACTGTGCTCAGCCCT
CAAAATCATTTGTTATTAAAAAAAACAAAACAGAAAAAAC
CCTGGTAAATGGGATCCATCATCTCACTTTATATAGAGAT
TTTCTATGATAAGAAAAACAATGCCCACTTTGTGACTGTC
AGGATAACGCTGCTAAAGCCAACATCGTTCTGAACTGCAA
TAATGAAAGTATCTGACTGGGTGGCATTTGCTGGTGGAAC
CGGGGACATGGTGAACATCCAGTCACGAGCGGGCAGCTGC
AGCTCTCCTGGAGTCCTTGGCATTCCGCATACACCAGTGC
TCTTGAACCCTGCTTCCTCCTGTTCCTGCTTCTGACAACA
GTGCTCACCCCAGATTCTGGAACCTTTTGAGGAGGGGGAG
GAGAATAGCAGAGACCCATAGGGCCATGGTAATGACAGCA
GCCAAAGGAGGTACAGGCTGCAGAATCCAGTCTGACGGTG
GAGGGAAGATGGGAGGGGAGAGGAGGAAGACCCCTGTGGG
ATCCCCTTGACTTTTCCCAGGATCGGGGGCAGGGTTGAGG
AAGCTAAGGTGTTAGCATATGCTTGAGCCCCCTGCAGACC
CCCCTGCCCTGTCATTCCCTCTTCATCATCCAGAGAGCCC
CGGGGCGGGTTTCCCAGGCCTGGCCGACCTCCCTCGATAT
TCATTTCCAGCAACAGACCTCATCATGCTTTCATGAGCGT
CCTGTCCTGTATCCTCCCCACCTCATCAGCCACCCACAAA
GAAAGACTACCAGAGAGAAGAAAACAGAATGTATTTGACC
GCATTTCAAAGGCAGTGACTGTAAACAAACTTGGTTGAAG
AAATAAGTACCACATGACAAGATGCCTGAATTAAATCTTT
TTTTTTTTTTTTTTGCCATATTTCACATTTGAGAACCCAG
AATTCAGCTCCTGTTATACAAAATTTGTAAAACTTTATTG
CCTTGGCGTAAAGTCAAAATCATGTCTTGGCGTAAAAAAT
CATGCCTTGGCGTAAAGTCAAAATCTTCACAGAAGGGTAT
GCTTCGTGTCACCAAATGGGGGTGCAGCTGTGTGCTATCT
GTGCAGTTTTTGATAAAATTTTTCTGTGAAAGACTCTTAA
CTGGAAATTGGAAGGGAAAACAAGAAGAAACAATGTAATG
TAGTGGTGGAAACAAAATTCTCACGATGAATAGCAGTCTT
TCCAGATTCTTTGACACGGATTTCCTCATCGTGAATGGCG
GTTCTCCTGAACTAAGAGGGAGTATGAATCTCCATTTGAG
GAAGGGGAAGAAGAGCGTGGAGGGTGAGGGCCTCCCCCTG
AGAGAGCCAGCTGTGTTCATGATTTTGGTTCCTTCTTCCT
CCTCATTAAGTATCTGCCCAGGAGCCCAGGAGCCAGGGCT
TAGCTTCCTGGCTATTTTCATCTCTTCTTAGTGAGGATCA
GCACTGCCAGCCCACTGAGCCCAGTAGGGTCACCCCTACC
CACTGAGAATTGCACCCCCACCCCCTTCCAGAGCTCCCTG
CAGGAACCAGCTGCCTCTAGTGGGAGACACTGAGTAAAGG
CAGAGGGGCCCCTCCTTTCTGGGGTGCCCTGTGCTAGTGT
TGGGCAGCTCTAAGGTTGGAAACTGCTTTCCCTACTGAGC
TGAAGGCTGCCTCCTGGGATATGCACCCAGTGGTCCCCAT
TCAGCCCTGGGAGCCACTCAGATCAAGTCTGGCTCTATCC
CAAGGGTGACCAGGACAGCCCTGTGAGTGGCCTTTCCCCT
CCTGGAACACTGCTTCACCAGCTCATCACCCCAGTCCTGT
GGACTGCTCCTCCCTCACCTGGTTTCTATGCGGACCCACC
ACCCTTGCCCTCCTGGACCCCTAAACTGGCCCACGTGCTT
TGTTGTACAATGGTGGCCAGGACTGGATATGTGGTTTGAT
TGCTAAGGACCCAGCAGAGGCTCATTGTGTGGTAGATTCT
GTATTTTATCGTGTGTGTGTGTGTGTGTGTGTGTGTATTA
TACACACACACATACAAGATATATACATAGTAAGTGGACA
CTGTGTATATATATATATATATGCATACATATGTACATAT
ACATACACTATGTATATACATACATATATGTATTATATAT
GTATTAAGTGGACACTGTACTTCTGATGTGGATAAGGTGA
TGAGCCTAAAAAGTCACACTATCCTATGGCATTATGTTTA
GATGGAGCAAAGTGACTAAAAATTGCCTCAACAATCCTGA
AACTCCAGATCTTCAATTTACCCTGAACACTGTACGCAAT
TGTTCTGGGCCCATCTTTATAATCTATTGAAATAACAGGG
ACTGCGTCCCCTGCTTCCATCCACTGTTCATCCCTTTTGT
GTTCTACCCACTGGGAGGGAGTTCTCAAGGGGGAAGCTAG
AAGTAGTTTTAAAAAGACAGGAAAGTCTAGAGAAAGAACC
AACCAAAAAGCGAAAAATGCTCATCTGCCCAGTTAGGGTT
TTTTCCCTACCACGACTCTTGCCAAAATTTGGCTGTTTCT
TAGTGGAGGAAGGTGGACATGAGAATTGAGCTGGGAACAA
GGAACCCTCACATGGATCGTCAGGCTGGAGGAGGACGTGG
GCACCATACTTCCTTTGAGAAAACAGAAGCAAGTATAGGA
CACTGTGGAAGTGAAAGGAATAAACTTACTCGTGTTTAGG
AGCTAGAGCCTTCCTTTTGGCTTGGGCATGACCTCTTGGA
TAGCTGGGAACACTGTCCCTGCTCATGTTTGGGGCGTGCT
CCCCGATAAATACATGCATACCTGGCTCTCAGGGTGAGCT
GCAGGTTGGCAAGTCCTGGTCAAACGCAGTGTGACTGCAG
CCTCTCGAGGAGGCTCAGACTCTTGTGTTTGCAGAGATGT
GCTAAGCCAGATGCATGTGATGGCTGCCAAGCAAGGTGGA
GCATCTGGGGGCTGCTAGGTCCAGCAGCAATACCGACTGC
CACCTCCCCCACACGGGGTCTCGGCCCCTGGCACAGCCTT
CCTTTGGTGGAGAATCAGCCTGCTCTGTGCCCCCCATGGG
CTTCAGTCATGGCACCCTCAAGGGCACACATCACGTTGGG
GTAACGTGTGCCTAGTTCTTAGCACAACGCCTGGCCTGTA
GCAGTTCAGAAGCAGTAGTGACTGAGAGCCAGGAAGCCCT
GGAGCAGACGGAGTGAGGGTCAACCTGGCTGCACTCTGTA
GAGTCACCACACCTCTCAGAGCGTCACTTTCCCATCACAA
AAGGGGGACCGATGGTTCTCAACTCCCAGGACAATGCTGA
GCACTCAGCAAAGTAACCATACAGGGAGACATGACCTGCT
GGAACAGAAACCCTCCTTGCGCACTAACCATCACCCTTTA
GTCCAGCGAGGCTTGGTGAAGACGGCAGAAGAACGAATGA
AAGACTAGCGAGATGCACCAAGAACAGAGGTGCGCTGCCG
GGGACCCTTGGGGAGGGGAGGGCCGAGGCCGATTTCTCTG
TTGGGCTCAGCCTCACCCTTCACTCCTTCACTCCTCACTG
AACTTCCTTGGCCACAAAATGCCCCTCCCACCTGAGGGAA
CCAGGAGGCTTGACATGCGAACGAAGCCGCACACACTCCT
CCATTGCCTTCCTGGGTCTCTCACACAAGCCGAGGTTCTC
CCCGCCCTTTCTGTTTTCATCTCCAAATACATGCACAAAA
GGTCAAGCTTCCAAGCAACTAAGGAAAAAACCTGAAAAAT
GGTATCTGCTCATAGAGTAGCTCGTGAGATGGAGTGCACA
ATCAAACCTGCGGCGGGAGTCTCCTTGTTAAGACCTGAAC
GTGGGTATACACGGAAGGGTGCGGGTGCCCCACCCCCATG
GAACATAGCTCACACACAGCCACCACCAGCGCCAGCACCA
CTGTCATACACTCAAGAGAGGCTGCCCGGCCACCACCAGA
CAGAGGTCAGAGCCAGGAGAATGTGCCTGGGCTGCTGGAG
AACTGGGCTGTGGACTGGGCACCCCAGGGAGGGAGGGACA
CACAGATGGCTAAATGGCAGCGAGCTGCATGGCCAGACGG
CTTGCTCACTCTCCGGTGCTATTTTATGGCAACAGCTCTG
AGTGCTCTAAGTGTCATTTTGGTACCTGATACTCTTTAGT
TCTTATTGGGAGAGAATGACATACCTGCAAAAAAGGCTGA
GAAATACTCTCGAAGATGAGACACACAGAAGCCACAAAGA
AAAAGGGATTAAGTGATGGAGTCAAAAGTGAGAAGCCTCA
GTTATGTTCCTGATAAGGACGGAAGGTGTTTGGGTAGACA
GCCAAGCCCGCATTGATTGACACAGGGCCGTAACAGGAGA
GATTTCTTCACAGAACTGTTTTCCAAAGGGCTGCAGAGGC
CACCGGTGAGGAGAGGGCACTGGGGGCACTTTCCCTGGCC
ACTACCTTGTGTGCTTCTGGGGACTTCTTTCATTTGGTAC
TCCCACTACACAAGGCTAAGGCTTTCCACAGCCAAGGCTT
GGCAAGCCCTTGCTTAAGGAAGAGAGATCAGAACCACAAA
GCTGGCATGTGGGTGAAGACAGTGCCTCTGGCCTAGATCC
CAGAGCACTCTGATGAGACCCATAGCTGACTCCACTCCCC
ACCCTATCCCACTCTCCCCATGCTGCGAGCTGGGGCCGTC
TGGGTGAGGAAAGCGCTGTGGTTCTGGCTCAGGGTCTGGC
GCAGCCAAGGACTCTCCCTGTCCAAATGCCCCCCAGGATG
GTGGCTCCCTACCAGGCAAACTTTAGCTTTGGTTGTTGTT
AAGCTCCAAAACACCGACCTCCATCTAGGATGAGAAAAGG
ACCCAGGTTGGAGGGTGATGTCCCAGAGCTCATAATGCTT
GTTTACAGTATTTGGATCAGCAGAGAGGATTGGATATGGA
AAGGAGGAAAATCCCCTAGAAAGCTGTCAGGTTAAGTCGG
GGATAAAATACCCACCCCATCCTCGTGATGAATCGGGACA
GGCAGTGCGCACAGCAGTTAGGACGCAGCCTCCTGCATCA
GGCAAACTCAGGACTGCTTACCTAGGTGAGCCACTGCACC
TCTCCGCCTGGGCGTGGTGAGAGTCCATGCCTAACCCACA
GGGATCCCTATGAGGAGTAAGGCTCTGGGGCAGAGGGGCC
ACCCCAGGGGCCACGCCTGGAAGTGTGCCTGCTTGTTAGC
CAGCACTGTCACACCCTTCATTCCAACACAGCACCCTCGA
GGGTGCAGGAGACAGATCTGGGAGGTACCACACCCAAGGT
CACCTTTCTCCCTGATCAGTGTGTCGTTGACTTGTTCTCA
CCCCAATCCCAGGCCAGTGGGGAAAAGTTTTTTTGCCATG
AATGCAGACTGGAGGAGAATGTGGAGTGGGCTTGTGGAGT
GCCAAGTCCCCATGACCCTCCCGGGCCTGCCCAGCTTCCT
CTCAGCCTGATGCTTGGCGACCCCCCTCACTGTTGGGGGC
TGAGCCTGGGTCCCTGGGGAGGATGGTGACACATGGGCCA
CACAGGAAGGATTCAGAACCTTCCAGGCTCTGTCCTGGGG
GCCTGCGATCTTCTTGCCTCTTGCACGCAGCAGAGTTAAC
TCAATTTTGGTGACCAGGCCTGGACTGATTTAGTCAGTAA
ACTGGATGCATTTGCTCAGAATGACCCAGCCACCATGACT
TTCCATATGACTTGCCTGACTTTTGAAAGATGACCTTAGT
ATAATGTCCCATGGACCACAGGAAGACATTGTTCAAACTC
GAGGCTCTTTTTTTTTTTTTTGAGAGGGAGTCTTGCTCTG
TCACCCAGGCTGGAGTGCAGTGGCACGATCTTGGCTCACT
GCAATCTTCACCTCCCGGGTTCAAGCTATTCTCCTGCTCA
GCCTCCCAAGTAGCTGGGACTACAGGTGCTCACCACCATG
CCCAGCTAATTTTTGTATTTTTAGTAGAGATGAGGTTTCA
CCATACTGGCCAGGCTGATCTCCATCTCCTGAGCTTGTGA
TCCGCCCACCTTGGCCTCCCAAAGTGCTGGGATTACAGGT
GTGAGCCACCACACCCGCCTGTTTCCCGACCTTTTAAACA
AATTCACGTATTAACAGAAAATCAACATCTAAATAGACTT
TTATTTTTATTTTACTTGTTTGGACAGAAAAGAAAATTCA
CCGGCTTTCATTAGAGTCTCCTTAAGTATTGGAAACACAT
TAAACTCAGAAATAGTGGACCTTGTAGAAAAGCATCACAA
ATTAAAAATATATTTCTCCATGTGGTAAAAGTGCTTTCAA
TCCAATTAAAGGGCACGGCAAGGGTGTTTGGAAACACAAT
CTAAAATTTGGCCTGCAATCCGTGGCATCGAATTCCAACC
ACAGGGTCGGGGAGTCACCGTGATCTAGAGCACAGGAACC
ACGTGGGGCCCGGAGCATGCGAACAGCAACACTCGCAGTA
ACTGAGTGAGGACGAGGAACAGAGTCCCAAAGCCTGAGTA
GAATAGATTCTGCATTTGTAAAAAATGAGGTGGTTACATA
AACTGGGTTGAAAGGGGACCAGGTAATCCCAGAAATTCCT
TGTTTCTGGTCTGTGGGGACAGTCAGATCCGCCCACCACT
CTGGCACCGAGGCTTCCCCGGAGATGCATAAACCTGGGTT
GGGAAAGAGCCCAGATCTGCCTGGGGACACATGAGCCTCG
CTGCCAGCGTTGGGCATGCAGCCTCTCCAGTCCTGCGGTC
AGCAACCGCCTCCGGCCCTCGTGTCAAATCACACCTGACC
AGGGTTGTCACCACAGTCCCGTTTTGGGGATTTTCAAAGG
CCTGCCCTGTTGTTCTGAGGGGCCACTCTGAGAAGGCAAA
CACTGCCAGGGTCACTCACTACACATGGAGGAAAGACAAT
GAGCAAATGGCCATCGCAGAGAATTCGGTTGTGTGTTTCA
GCAATGCTACATATTTTTCAAGACAAGTAATTCTGCCAAT
GATGACATCTGTGACAAAGCTTAGGGCCCGCGGGCTCCCC
ATGGGCCTCATGGAGAGCAACCGCGTCTGTTCGGAAGCCA
GCGGCCCTTCCCGGCGCTGCCACAGGCCAGAACACAGAAC
TGTGATCATGCAAGGAGCCGTGACTGAGGCCGGGGTTGGC
GAGGGGGGTGGAGAGGAGGGGACATCTGCCTTTTACATTA
GATCTGAAGCAACAGTAAGAAAATAACCTGAAGATATATT
TAAAAATAAAAAATAGCATCACCCTTCACTCCAATTTTTT
GGCGTTTCCCTTTCTCCCCTGCCCACCAGCTAAGCAGAGG
GAATGAGCAGGAATGCCTCATTTTTCAGAATGGGCACCCA
CTTCCCATATCACTACTGCACACCCAGGATGTATGTCTTC
TTCTAAGAGACCGGCTCAAAGGTGCTCACATGAGGCCAAG
GCTGGAAAACCCCCCGGCCTCCCCCAACACCCAAGCCACT
GTAACCATGCAGGGCGTCTTTGCTTCCTTCAAGTCATGAA
CTTGAACCACGTCCCAGACGACTGCAGATCTTTAGGAAGC
AGACACCTCTCTTAGAGCATGCTCCAGCTCATTCTATCAC
AGGGCCTTCCTTCGCAGTCACAGTCCACGTTGCCTCCCAA
GCTCCACGGATATCATGAGAGAATCTGCCCTTGAGAACTT
GGGTGTAGGTGCTCACCAGGCTGGCGGCACTGTTTCCCAA
GGGAGGACGTGCTCTTCTTGGAATGCAAATAAGGACAGCA
ACCGTCCTCTGACCAGGTCCGTCCTGTCCCTCCAGAGGCC
CTGTGCATCCCTCCCAGGTAGCAAACCACACACCAGGCCA
TCTCCGGGTCTCTGATGGGCAAGTTGGAACGGCAGGCTCT
CCTCCCCCTCTCACCCCTCCCCTGACCGAGTCCTGCACCC
CCAGCATCAGTGGGTCGGAGAGGCGTCCTCCAAGCCCAGC
AGCTCTCTGACGAGTCTCTCCCCAAACTGCGCCCGGCTGT
ACCTCTTCACGTGGTAGGCGTCTGACATTTTGTACAGGAT
GTAGGCATTGTTGATGGCGATGCTGATGGCGAACCAGAAC
ACCTGCTGCCAGGTCTTGTTTGGTTTATGAGAAATGAAAT
ACCTGAAGACAGAGGGAATAAGAACAGCTGACCTGATGGT
GCATGGCACCCGCAGATGCATCCCAAACGCCCCCCTCACC
ACGGCCCGTGCGACGCTGCAGGCTCGCCCCCGACAGAAGC
AGGAGGGCTGTGGGGGCAGGAGTCAGGCTTGGGATGTTAG
GTGAGCTCTAGCTGGGGGCTTTGTCACAATAAACTTCATT
TAAGACCAAGGAAGTGAAAACAACAAGGTTGCTGGAGGAG
AACCCGAAAGCCAGGTGCCAGGTGTGGGGGGTGCTGCACA
GCCCCAGAGTGGACAGGCACCTGCCAGCCCCTCCAGCTTC
CCTGCTTGCTTAACGCTCCTTGCAAGGCTGTGTTCTGTGT
GTCCCGTGCAGCTGCCACTCCCTCGAGGCCAAGCTCTTCC
TCAGCTCCAGGCCCCTGCAGGGTGTACCCTGTTCCCGAGT
GTACCTTTGCCATCCCTGCAGATGAAAGTACAGAGGTCAC
CCCTCCGGGAAGCCCACTTGGACCCTGAGGACACTGGCCT
TCTTGGGAGCACCAGTCTCAAGCCTCACTCACTGCTCTGT
CTTCTCCATTTGTGAGTTTGCCTCAGCAAAGTATGGGAGG
ATAAAGTATGGGAGGATCAGTATCCTCAATATCTCACTAT
GACTGAAATGCCCAGCACAGAGCAGGCACCACAGACATCT
ACTCCACAAATGTCAGCTGTTTTAGAACAACCTCATAGAA
CACAGGAAGGTGCCGGTACATAGTAGGTGCTCAGTGAACT
AAATGCCAATGTCTTTGTAACAACCTCACGGAATTTAGCA
AGGTGCCAAGCACATAGTAGGCGTTCAACAAAGGTTTGTT
TGATGAATCACTAAGGAGTGGGGCTACCTTTCACACACAG
GCTGAGTTTTCCAGAGAGAACCAGGTCCTTGTTTTTCCCT
CTTTATCATGAAAAAGGCCAGGAAGTATAGGTTACCCTCA
GAGAGGGTTCCAGTCAATATCCGATTTTGAGTTAGTCCAA
CCCTGTTCTAAGTGGTCAGGCCCAATCCCAGTGATTTAAT
ACTTTTAATGTTCAACAGCTATCATTTTTTGAGTTCCCAT
CATGGTGGCTCTAATGGCACCAGGTCGGGGGTGGCATCAT
GGGTGTCTGGACGTCTGCACATTGTGGATCTTCTCTAGGC
TGTGTGTAAACTATGCATACTATGTGTATACTGAACATGA
GACCACATCTGGTGATCTAAACAGGCATCCATATTGGAGA
AAATTAAGGCACCCATGCTAGAAGATGTGTGACTTGGGGT
AGAAGTGCCTGAGCTGATGCCCAGTGTGTTAGGCGTGTGG
GGGAGGACAGCAATTCAGGACAGAGGACTGGGGCAAGCGA
TGCCAATGGCTGGGGTCTGAGCTCACTGCTGAGGGACAGC
TCGGTTCAGGTAAGCAAAGGGAAGGGTGCCTCTGGGCACA
GGGAATGTGAACCTGGCACTGGGAGAGCGGAGGACGTAGA
GCACCTGGGCAGAGGACTCCCACGTAAGGCCAGGTGTGAA
CAGGTGAGGCCGGAAGCCCAGACTGACGGCAGGATCTTAC
CTCCCAGGGTCTTTGTCCTGCAGTTCTTACACTGCAGAAA
CTAGTGATCATCTGCCAAGACATCTATGCCGAGATGGCAC
AACTATGAGAGTCCTTCTGTGATGGAGGCACCCGGCCACT
TACTTGCTGTATTTGTCATCATATCTGCAGATGTAGCTCA
GGTGAGCGGCAAACGCCTCCACGGCCAAGGGGCAAGGGAT
CTCCCCACTCTTCCTTTTGATGATGACTCCTGAAGGCGAG
AGACAAGATAAGCCCCTTCCTCAGCACCTCCTCCTTATGC
CAATTTATAAAAGTGCCTATCTTCATTCAGCTTAGCTGTC
CCCGACTTAATAATGAGCAGAAAAGGAGGATGACAAGGAG
GAGTAGGGGAGGGAGAGTTGAAGAACAATCAGCACTAACC
ATCAGGTGCTTCAGAGGGGTTGAGGAAAGCATCAGAGTCA
GGTGAGTGCCACAATATGTGCCAGCCCAGACACAGCAGCC
CAAGTCATGGGGGTTCACAGGCCTGCAGGACCCTGGCAGG
CCTGAAGGGGCTCTAAGCAGCACGGGGAAGGGTGTTGCAC
CAGACTGGGCCTTGAAAGAGTGAAAGCGGCGACAGGACTC
ACTCTTCCCTCCCTCCCCCTTCTGCCAGGCTGGGTGAGGG
GTGCTGGGAAGAAGAGGTGGTAGATGAGGTCAGAGACCAC
CACGGAGCCCTTTCCACCTGCCTTCATCAAAGCCAAAGGG
TGTCGGCAACTCGTCACCCCACACAGGGTGACTGCAGAGT
CACCCCACACAGAGCACTAGACCTCACTCCTCCTAAGCTG
TGGTTTTGCATCCTTTGACAAATCTCCCAATAAGTGTGTG
AGATGATGGATATGCTAATTAACCTGATCTGATCACCATA
CATTATACATATCAAAACATCACTATGTGCCCCATGAAAA
TGTACAATTATTGTTTGTCAATTTAAAAAAGAAAAGGAGG
CCGGGCACAGTGGCTTACGCCTGTAATCCCAGCACTTTGG
GAGGCTGAAGCAGGTGGATCACGTGAGGCCAGAAGATTAG
CCTGGTCAACATGGCAAAACCCCATCTCTACTAAAAATAC
AAAAATTAGCTGGGCATGGTGGCAGGTGCCTGTAATTCCA
GCTACTCAGGAGGCTGAGGCAGGAGAATCGCTTGAACCTG
GGAGGCGGAAGTTGCCATTTGCTGAGATTGCTGCCACTGT
ACTCCAGCCTGGGTGACAAGAGCGGAACTCTGTCTCAAAA
TGAAATAAAAAATAAAAAAGCAAAAGGGTGGAATTATTAT
CATTATTTTTTGAGATACGAGGTCTTGCTCTGTCACTTAG
GCTGAAGTGCAGTGTCATGATCATAGCTCACTGCAGCCTC
AAATTCCTGGGCTCAAGGGATACTCCCACCTCAGCCACCC
AAAGAGCTGGGACCACAGGTACGTGCCACCAAGCCCAGCT
AATTAAAACAATTTTTTAAATAGAGACTCCCCATGTTGCC
TAGGCTGGTCTCAAACTCCTGGCCTTATGTGATCCTCTGC
CTGGGCCTCCCAAAATTCTGGGATTACATGTGCGAGCCTC
CATGCTCAGCCAAAAGGAATCAGAGGCTCAGAAGCAGGAG
GCGGCCGCCCTTTCCAACCCTCCCATCCCCCAGCTCCATC
CTTTCATGCCTCCTCAAACTTTGGGGGCCCTACACCCTCA
AACACCTTTTCCTCTACTAAGTACAACTGGGAATGTATCC
CAGGGGCACCGGGAAGGTCATGGCAAGATGAACAAATCCC
ATTGGCAGGGCCTGAGAAACACATGGAGACCCATGAGCCC
TCCCTGCCCTGCTGCCAAGCCACTACGGGCCATTCTGGGT
CCCAAGGCCTGCCGTATGCGCAACCACCGCAGACAACATG
GAAGATGGAAAGGATGCATTCTTCCACACAGCCGTGGCCA
TGCAAGTGTGGCTGGAGTTGACCTACCGTTTCCTTGAACT
GGACTTCCCTCACAGCAGCAAGGGACTATGGGCACAGTGC
CATTTTTCTGTACGTCTTTTTTAAGGGATTAGCTCACAAG
ATTGTGAAATTTCAGCAATACTTAAATGGACAAGGTCAAA
GTAAAATGGGCATGTCCTCTGCAGGTCCACCGGAGCTTCG
TCTGGGTCCAGTCTCCTCCCGCCCCCACAACTCTCACTGA
GGGACTGTGGCTGAGGAGACCAGGGTCGCGCAGATCTGCT
GATATACACTGGGCCGGGCTCTTTCCTTCTTTCCTCAGGA
ACAGCAGCATTTCACATGGAAAAAACACTGGCCAGCTTGT
GGGAAACTGAGCTATCCAGGCCCGCCCTAGAGATGCAGGA
CCGGGGAAGCGGCCCCGGCAACGCATTTCCTAAAACTCTC
CAAGGGCCAGAAAACCACGGCGGCCCCCACACTGGAGCTT
TCTCCTGGCAGGAGGACGATGGCCTCCCTCGCTTGCTTAT
GGAGCCTCTCCTCTGGAGAGATGTTCTGCTGTCAGCGGCC
TGCAGGGGGGGCGTTCTCCAGGGCTCAGCGCACCAGGCTC
GAGGGAGGGCGTGTGAGCCTGCAGTGCCCGAGGACTGCCG
TCTCTCTCTCTCATGCCCCTCCTGAGGGTTCCTGTTCCGG
CCCCTTATTTCAGCTGCATCTGCCTCCAAGACCGAGTGGG
AGGAACCCCTTCTCACACACGGGGCCCCAGCACGGGGCCC
GTGCAGGTCTCCCATCTCCAGCTACATTTTGATTTGCCTG
ACCTCCAGTGACAACCTTCTCTGGGTCTCAGGAGCTCTGG
CCCCTTTAGGGTTCCACGTGGATGTGAGCAGGTGACCATC
CCTATAAAGAAACGGAAATGCCCTCAGTTCCTTTCCCGGG
ACTCCGGATGCCCCGCTCTGAGTCATTAGCGTCTCTGGTG
AGTCAGTCAGGCCTGCGCTCTGAAGATTCTCGGGGCTTCC
CACAGCCCCATCCACATAGCCACCGACCTTGCAGCTTTTC
ACCTCCTGATTTCAGCCCAATAAGAGCTGAGACTCCTGGA
CTGCCACTGTCCCAATCTGCCTCACCACGGAACACGGGAG
ACCATCTTTAACTCTTCATTTCTTTCCCATCCTTTTTCAT
CATTTTAAATTTAACATGGGGGTTTCAGCTTGAAACTGAG
CTGTTTCCACACCAGATCTGCATCCTCGCCTTGAGCATTT
CCCCAGTTTATAAACCAGATCACCCTCCCCTCCCTATGAT
ATTTTGGATTCTCAGATAGTACCCCAGCTGAAAAAGGCAA
GGCAGCTGTCCTGTGACACTTTCTGATTGCTAACATTGGC
AACATTAGCAAGGGGGAATCTGATAGTGACTGTCTTGACT
GAGTGAATCACGGAGAATGGCGTGTACATCATGCACAACT
TCGTGGTGGACGCCGTTTTCAATGCTGTATGGGTCTGCAC
ACATGTCTGTCTTCTCCATGCCTGTCTCTGTGATGCTCAA
GATCCACATGGCCCTGCCTTCCCATTCGAACAGCTGTTCT
GTCTTAACACCTTCCTCGGCTGTTAGTGGTTTGACTGACA
TTCCTGCTACCCTTCTGCAAATTTAAGTGAATGAATCAAG
ACCTGAATCATTCACATACAGACATTCTGCATTCCCATTA
GTCTTAGTGAATCTGAATCCTAAATGGGCAGGCTCCAGGA
GGAAGATGACAGACCCAAGGCGGATTTCGGAAGAAAAGCA
AAAGGGTTTGGCTCACAATGGGAATACCCCTTGACATGTG
ACAGCATTTAACATTTTTATTTTATTGAGACAGTCTCACT
CCGTTGCTCAGACTGAAGTGCAGTGTCATGATCTCGGCTC
ACTGCAACCTCTACCTCCTGGGCTCAAGTGATCCTCCTGC
CTCAGTGCCCCACCAACACTCTCCCCTGCTCATCGAGTAG
CTGAGACTACTACAGCTATGCCATGCCCAGCTAATTTTTT
TTGGGGGGGGGTATTTTTTGTAGAGATGGGCTTCCGCCAT
GTTGCCCAGACTGGTCTCAAACTCCTGGACTCAAGTGATC
CTCCCAACTTGGCCTCCGAAAATTCTGGGATTACAGGTGT
GAGCCATTGTGCCCAGCCTGCATTTAACTTTTTAAAAAGC
CTGTGCAGGCCGGGCGCGGTGGCTCACGCATGTAATCCCA
GCACTTTGGGAGGCTGAGGCCGGCGGATCATGAGGTCAGG
AGATGGAGACCATCCTGGCTAACACGATGAAACCCCATCT
CTACTAAAAATAAAAAAAATTAGCCGGGCATGGTGGTGGG
CGCCTGTAGTCTTGGCTACTTGGGAGGTTGAGGCAGGAGA
ATGGCTCGAACCTGGAGGGTGGAGCTTGCAGTGAGCCGAG
ATCGCACCACTGCACTCCAGCCTGGGCGACAGAGGGAGAC
TCCATCTCAAAAAATAACATAACATAACATAACATAATAA
AATAATAAAATAAAATAAAATAAAATAAAGGAATAAAAAG
CCTGTGTATATGCTCACACTCTGTGACAAAAAGGTTCATG
TTTTCTTAGAATCTGGAGTAAAAAATAACAAACCAGTTCC
TAAAATGTTCATATCTAGTTACATATTTCCTAAAATTGGA
AATTCTGCTCAACTTCAACCAGAGTATATATGGTCATAAC
AGAACAGAATATAACATAGAGCTGAGAAGCAGTCTTTAGA
ATATATGATGTTTCAGTTTATCATCTGAGATATATATATA
CATATTTGAGACAGAGTCTTGCTCTGTCGGCCAGGCTGGA
GCGCAGTGGCGCAATCTTGGATCACCGCAACCTCCGTCTC
CCGGGTTCAAGCGATTCTCCTGCCTCAGCCTCCCGAGTAG
CTGGGATTATAGGCATGAGTCACTGCACCTGGCCCTGAGT
GAGATTTAAAATAAATAGGAAAAGGATGAATTATTCAGTA
AATGGTTTACGCACAGAGGTGCAGATGCTGGGTCAATCCA
CCCTGGCCACCTAACAGAAACAACGAAATAGTAGAGGCCC
ACTTGAGGTCATGCGTCAAAATAAATTTGAAGTGGATTGT
GGTAAAGAGCACAAAATTATACCATAAAACAGCCAGGTGA
ACTTATACTTATCTGGCCTTGGGACAGAGGAGAGACCTAA
AGCCTGAGAGCAGAGAAGATATCAACAGATCCGCCTATGG
AGAAATGGAAACTTTTTTTATGTTAAATAATACTAATCAT
ACATAAAAACCAAAGGAAATGAAATACAGAAAACAATGTT
CAATAGGCAGAAAACTTCCTTTCAAGTGAATGAGAACATG
ACAAATATCTCAAAAGGAAAACTGTAAGGAACATAAAGAA
ACCACTCGAAATTCGCCAATCAACACATGGAGAAATGTGT
AACCTCTCCAGCAATAAGAGTGATTGATATTTAAAATCTG
GGGGCATCTTCACCCATCAGAATGACAAATACAGAATAAA
AAAGTAGTGCTGGTGAAGCTGGAGGCGCACCCTGTGCCCA
CTGCGATGGTACAGAAGTACAGCCTGTACTTCACCAGAAA
CCTTGAACACATCACCAGAAACCTTGACATCGGTCCCACC
CTTTGACCCAGAACTTCCGCTTTTGGATTTACCCTGAGGA
AGTGATCAAAGATGTGCCCAAATGTTTATGTATGAAGACA
TCACTGTATCATTATTAATACTGTGAAAAAGTGGATCACT
GATAGGGACACTGGCTGAAGAAATTATGGCACACCCGAAG
GGAAGGAATACTAGGTACAGAAGATGATCTCTCTTCATGA
GAAAAAGAACTCTAAGATGTGAACCCCAAAACAGATTTCC
TGGGGAGGAGCAGCTATGAACTTTACCTTCCCCCAGGCAA
TTTCCCGCGCATTTCAGCTACATCCAGGTCTGTGCTCACC
TGAAGCACCCACCTGAAGTGTTCACTGAGCAAGTGTGAAC
TTCCCCGGAGCGCTTTCCAGAGGTACCAGGGGAGGGGACA
AGGGCCCTCAGAGGTGGGGAGGCAGGCTACAGTGATGCTG
TGGTCACTCTTTGGGATTTTTAAGGGACGCTAGGATTCTG
AACTTTATGATGTAAAATAGAATACTTTGGATCCAGAAAT
TCTAAGTAAATTAAACACAACACTAAATTTCAACAGATTT
AAAAATCAATTCCCCCATCAATATCCTCCTTACATGTTCC
TTTGGTGTCTGCTTTAAGAGCTCCAACCCTTAAAATTAGG
CTTTTAACATTTGTCATCTTAATCCTAGACAGGATTTTGA
ACGTCTCCAGCTGCATTCTTTTCTCTTCATTATCTCCTTT
CACTGAGCCCACATGAATGTGATGTCCTGCCTTGAGATAC
CTTTTCAGAGGCCATCACTTAAAATAATTTGGTGGGGCTG
GATATGGTGGCTCATGCCTGTAAACCCAGCACTTTGGGAG
GCTGCGGCTAGAGGATCGCTTGGGGCCAGGAGTTTGAAAC
CAGCCTGGGCAACATAGTGAGACCCTGTCTCTACAAAAAA
TATAAAAAAAATTAGCGGGCACAGTGGTATGCACCTGTAG
TCCAAGATACTCAGGAGGCTGAAGTGGGAGGTTTGTTTGT
GCTCAGGAATTCGAGGCAGAAATGCGCTATGATAGCACCA
CTGCACTCCAGCCTGGGCGACAGAGCAACACCCTGTCCCC
AAAATAAATAAATAAACAAAATAATTTGGTGGGAAGCAGT
TCCTGCCCCTGACTCTCAAACTTGTTCCCTGGAAATTCCC
TTGCCCAGAACCAAGACCCTAATCACTGGAGTCTGGAAGT
TCAACCCAAACTCTAGCCTTCAGCTTGCAAGGCCAATTCC
AAGCCTTTCTTTTTCTTCCTCATCTCTGTTCTTCTTCCTC
TACTTCCTCTTCCTCTTTCTTCTTCTTTCTTCCTTCTCCT
TTATTTTGTTTTTCTTGGTAGATGGGGGTCTTTCTATGTT
GCCCAGGCAGGCTTTGAACTCCTTGGCTCAAGTAATGTCC
TGCCACAGCCCCTTGAGTAGCTGGGACTCCAGGTGGGTGC
CACCATGCCTGGCTCAAAACTTTCTTCAACTGACCCTATA
CACAGCACTCAAGAGCACAGCTCCCTGCAGCCCTCTACAC
CCAAATCGAGTACTGACGCCCATCTGCTGGGGTCCCTCGA
TTGCAATCTCCACTGAGGCATGATGCAACTTAAGCTGGCG
GGAGGTGAAGGATGGGAATAAACTAGCAACATACATTAAA
CATAGATGCACAAACTGCACCGCAGAAACATACACACACC
ATACACACCACACACACACACACCATACCCATAACATAGA
TATGCACGTGAATATACACACCAAACATACAGACTACACA
TACCACACCATGCAAACATATACACACCACACCATACAGA
CCACACACACACACACCATACCCATAACATAGACATGCAC
GTGTATACACACACCACACATACAGACTACACACACACCA
TGCAAACATATACACACCACACCATACAGACCACACACAC
ACACACCCCATGCCCATAACATAGACAAACACGTGTATAC
ACACACCAACATAGACCACACACAGCATGCAAACTTACAC
AGCACACACCACACAAACAATACACACACTACACCCACCA
TACCACACATACCATACCACACACGCACTCCACACCACAG
TACACACCAATATATACACACACACCACACCCACCATACT
ACAAATACATATCACATACACACTCCACACCACACACACA
AATATAAGCACACACACGTCACAGAAACATACATATCACA
TACTCCACACTGCATACAACACACCAATATATACACACAC
CACACCCACCATACCACACATACCATACCACATACACACT
CCACACCACGGTAAACACCAATATATACACACACACCACA
CCCACATCACAAATGTGTATCACATACACACTCCACACCA
CGGTACACACCAATATATACACACACACCACACCCACATC
ACAAATGTGTATCACATACACACTCCACACCACACACAAC
ATGCCAGGCAAGCTTACACTCCACACACACGTACATGTGA
GAGCACAAATCTGCACACAAACACCTCGGCTCCTTGGCAG
TGTTCCTTTACTAGTGAAGGGGAAAGAGGCCTTTGTTTTC
TACCTCACTTGCTGTCATTTGTCTTGAGGAAAGCCTCCGT
GAAAGGCAGGGGAGGCTGCCCCCAGGCACTACGCGGCCGG
GAACATTTCTGCCAAGGCCCCTTTATCCTTTCAGTGTTCT
TTTCAGTGGTTTAGTGACGATTTCACTGTACCTTACTTTA
AGCATAGGCTCCTTGCTAAGTAAGTCCCTTTGTTATGAAT
GGATTTTAAATCCCGAGTAAAATCAATGAAGAAATCAGGG
AACAGCAGACGGACCAGACAGCGCACATGCTTAACTTCTA
ACGAAGGCCTTGAAAGATAAGAATGGATTTTTTCCCTCCC
ATCAGAACAGATTTTTCACAGAATCCCAGACGATAAAGTG
AAATGCCATTCAAATGCAGCCCATTATCACACCCCGTGTA
CAACCTGGGGGCTTCCAGGGGCTGCTTGAGCCACCTGCAA
ACCCCGTCAGCCTGGCACCGTTTAACAGCTTACAACGAAC
GGGGAGCTCTTCCCTCGCTGCTTACCCGCTGCTTCCACAC
AGCCGCCACACTTAGGAGCGTGGCCCCAGATGCTGGTGAA
TAACCGAGGGTAGTCTGGTCCCAGAGCAGCACAGCCCACA
GCGGACGCCACATCCACCGCAGTGCTGGGCTCGGCCAAGC
TCAACCAATCCCGGTGCGCCCTGCTGTGCCAATGGCGGGC
CGGCACTCACCCTGCTGCACCGGGGAGTAGGCGTTGGTCA
GGAAGCGGAAATGTCCTTTGTTGTACCAGCAGATCAAGGA
CATGTTCCCCTTCATCTTGATTTGGTACTGGCCCCGGGCC
GGGGGCGTGGCTGGGTTGGTCAGCATGGACAGTGGGAGGC
CGGTGCAGTCACTCTTCCGCACGCTGAGCAAGCCGCAGCA
GTAAATCCCTGGGGGGAGAGGGATGAGGGATCACACACTC
ACCATGGTCGGAGATGCCAGTGGCTCCTCCGTCTTGTGCA
CCCTCAAGGAAACGACGCGACTGCCCGGTCCTGAGGCTGA
TGCTTGGGAGTCAGACCCTCTAGAGACCCCTCTAGAAGAG
ACTGCTGGAGTTTTGAGGTCTCGTATCCCTCTGCTGTCTC
TCCCTGTGGCAATCTCCCCAGGTCCCTCCCTAAGAACATA
CAGTATGCTAAGACTGCGTGTAGGATCACAGCACAAGCAA
TACTGGCAGCAGCAGCAGGAGATGTCACCTAGACCCTCAC
TCAGTGTCCAGCACAGCACTACGCACATGCACTCATCATC
CCCTCTACTTCTAGAAACTTCTGCACTTCATAGGTTATGG
CACACACATTAGAGAAGAACTGAGGCTTGACAAGGGCGAG
GCCCCCAGACTCACAGCTGGGAGGGTAAAGACAGGCATGA
AGCCCAGGACTGTCCAGCATCCTGGCCATGGTTACATCAT
CCTAATGGTGTCACCAAGACATGGCTGGCTGCAAGCCCAG
TGCTGAGCCAGTCCACACCGCACCCCAGGAAGCTGTCAGA
TGGAGCCCTCATCTCCTTGGGGAGGTATATTCAATGTGTA
GGAAAGAACCATCAAAGAACGTGAACTAAATCAAGTGACC
TTCCATGAGTGGGTGGAGAGCTTCCTGAGAGAGAAGGAGC
TTGCGCTTGGTCTCTAAGGCCTGGAAGATTGGCAGGCGGT
GGCTGGTGGGCAGTAGACACCGGTATGAACAAACGTCCAC
CGTGGACTTGCTCACTTCCATCCTGGACTCGAGGCCTTTC
AGGTCCTTCCACATCATGGGCCCGCCCCACCCTGCTGGGC
CAGAAGGCCACAGGGGCCACAAGCACTCAGCTGCTCCCCA
GCAGCCTGGAGGGGATGCAGAGACCCTGGGAGCCGTCTCA
GCCTTTACTCTCTGCTCAGCTCCTGGAGGACCGACAGTGC
CACCCGTCATCTGAACATCCCATATCCCATGCATCTGCTT
TCCTCATCCCCGCATCCCACACTGCACCAGAAGAAGGACA
GTTGAATGAATCTTTCCCTCTTCCGAACTCCTTTCCTGGT
AGCAGGTAGGAAGGAAGATGCAACCAGAGGTGCTTTCGAG
TCTCACTGCTGAAAAGAGGAGGGGTCTGCTGCTTGCAGCT
CCATTCCTAGCAACCGCACATGACCACTCAAGCTACTCTC
ATCTTGAAATGTAAAAAGGAGAATCTGTTAAAAACAGGGA
GGAGGATGACATGAACAAGGGTTAGGGTGTCCGAAATCAC
CCATCTGGGGCTCAATCTACACCACCAGCCAAAGAGAAGC
TGCATGTTTGTAAGAGGGAAAGAAGAACATCCTGGGAGCA
CCCAAGTTTCCATGACTCCATCCCTTTATAAACACAGAAA
TTATTCTAGGAATGTCCTTTCTGGCTTTTATTTTATAACG
GTCTATGTGACCCTAGGAGGGACAACCAGACTCTCAGCTC
CGATTCTTCTCCTCAACCTTGGCTGCCTGTGAGAATCTCC
CACGGTGGGAACACTGGCCCAGACCAATGCGATTTGTGTC
CTGAGGAGGCAGGATGCAGCCACTAGTGACCCTCCCTGCG
GATACGCTGGAGGATACTGCCCTCAGTCACGCCGGAGGAG
GTACATGATGATGCCCTGGTGAAGAGCTCAGTCAGTTTAG
ACGCTTCTAAAAATAGGCAAAGAGATTTTTTTTTTTATCT
CTTACCTAACCTTCTCTTGAAAAAAATCCAAATTCCATAT
CTAAATATTTTCTTCCAGCTAGAAGATTCTTTTCCCATCC
TCCTCCTAATTCTCTGAGCCAAGACACATCCCCTTCTCAG
AACCACAGGAGCAGCACACCCAGCTCTTTGGGAATCATAT
TGATGGCCCGGGATAGTCTTCCGGCATCCCCACTCCACCT
TGTCTGCATGGCATCCACCCCACTCAACACAGACACACAC
ACACAGGTACACACACAGACACACACGCAGACACAGATAT
GCACACACATACAGACACAGACACACACACAGATACAGAC
ACACACAGACACATACACACAGGTACATATACACACACCC
AGACACACACAGACACAAACACAGACTCACACACACAGGT
ACACACACAGACACACACGCAGACACAGAGATGCACACAC
ATACAGACACACACACACAGATACAGACACACACAGACAC
ACAGGTACATATATACACACCCAGACACACACAGACACAA
ACACAGACTCACACACACAGGTACACACACAGACACACAC
GCAGACACAGAGATGCACACACATACAGACACACACACAC
AGATACAGACACACACAGACACACACAGGTACATATACAC
ACACCCAGACACACACAGACACAAACACAGACTCACACAC
ACAGACACAGGTACACAGACACACGCAGACACAAATACAG
ATGCACACACATACAGACACAGACACACACATACACACAC
AGATACAGACACACAGACACATACACACAGTACACAGACA
CACACCGAGACACAAACACAGATACACACACAGATACAGA
CACACAGACACAGGGACACAGACACAGGTACACACACACA
GATACACACAAATACACAGATGCACACAGACACACAGACA
CACACACACACAAACACAGATGCACACATGGACACACACA
TAGGTACACACAGACACAGACACAAACGCACACACACACA
GACACAGCCACACATAGACACAAACACACAGATGCACACA
TGGACACAGACGCACACACAGACACGCAGATGCACACAGA
CACAAAGACACATATAGACACACACACACACCCCAACATA
CACATACAGACACACACAGACACACACGCAGATACACAGA
TGCATACACAGACACACACACAGACATACACAAAGAGACA
CACACACACACAGACATACATACATACAGACACACATATA
TCCCCTCTACTTTCAGTCCAGGTTGATGGTGTGAGGCAGG
GAACAGGCCATGGAACACACAAACACCACACTCGCAGTAC
CTGCATTCAGCCTTGCACAAGTGGGCAGGAGAGATGGCAG
TCCCGGTTCTCACTCTGAACTTGAACAAGAGAACCCACCA
TTCTTCCAAAGCAGCTGGGCACTGTGCTTCAGGGCCAATT
TTCTCTCGCTTTACTTTCACAGCCCCACTTCACATTATCT
GATCTCTCTACCCTTGATTCTTCCAACAAATAACTGTTGA
GCCCTGGGCTTTGCAGATGAGTAAGATGCAGCTGAGGCCA
GCAAAAAGTGAAGTCCAGGGCTGCGGCCTCACTGCAGCTG
CCAGGGATCCGGGATGTCAGCTGTCTACATCTCGTTACTT
AAGAGGGTCTAGTTTTAAGGCCAGATGTCCGACTGCTGCT
GAGCAAAAGGTCTGTAATTCTAGTCTAGTGGCTGCTGCAG
GGGAGCTGGCACTTTCTGTGTTTCTCCTGAGTGTACCAGA
TCTAAATCCCCAAAGGCAGGACAAAGTGAAGGCCAAGGCA
GCTTGCCACGGGGCTCCCTGAACTGGTCCAGATCTTCTTT
TTCTATAGACCCTATTTCCTCCAGAGCCATGGAAGGGTTG
CCTAGTCTTTGCCACACATGCACCAAGCACCTGAGCACCC
AGAGTACCTAAGACTTTTCTGAGGCCCACTGTACTGTTCC
CTGTCTTCACACAATTCTTGTCTGTCTCCTGGGAAGGGGC
CACATTATAGAGGATGGGTGAGTTCCAGAGACTTCCTAGA
GCCTTACTAGGAGCTGTGCCCAGGGGACACAGGCTTTTGA
TGGCTGCGGATTTCCAACAGGGGACATACAAAGAAATGCC
CCAAAGACCGGGCAGAGCTTGGCGCAAGGTCTTGACACGT
CCTCTAGACCTTGAGCCCGTGGCTCACACACCTTGCAATC
TCTAGTGCCCAGTGGGGTCCAGCACACAGGGTGGCTGAGA
TGCATCTGTTCCCTCAAGGAAGGGCCTCATCACCTGGCAT
CCTGTGGTCTGTGCTGGCCACCACGCATCTGTACCCCCAC
CTGAACCTCTTCCACCACTTTCCTGGGGGAGGCAGGGCCA
TGTCCCCACTAGCTCCCCACTTGACTTACCTTGCTTCTCA
AACTCCTCAAACAGGGTCAGGCTGGTGATGCTGGGCCCGG
TGAAGATAATGTAGTTCTTGCCTGCTGCGTTCCGGCACAG
GCTCCTGGCCACCATGCTGTGGAGCTGGGGCTTATTCTTC
AGCGTGTCCAGGCCATCTGGGCCCCCGCCTTCCTTCAGGT
GGACGTAAATCTTTAATAGAAACAGACAGAGGTTGGCGTG
CTCATAGCAGTGTCAGGCTGGGAGCCTGAGTATTCAGCAA
GCATGGGTCTCCCGGGTCTCAGTCATCAGGCTGGGAGTCC
GTGGAAAAGCCCCCAACATCTTTTCAGCTCACAGGAGCTC
TAGGTCACCCCCAAGCACACCCCATGGCCTTGGCGACTGG
TGACTCAGCACCAGATGCTTCAGTTTGGAAAGGTCAAGGC
AGAGGAGGAAAAGAACAAGCAGCTGCGGGTAATGGGACTG
TGCAAACACATTCCCCAGCTTTCAAACACAGGAATGACTT
AAATTCACTATAAATAAAATTAAAGGCAATCTCACCTGTT
AGGAATACATGTATCTGTGTACTTTCCATTTGAATACAGT
TTTTTTTTTTTTTGAGATGGAGTCTCGCTCTGTCACCCAG
GCTGGGGTGCAGTGGCTGGATCTCAGCTCACTGCAAGCTC
TGCCTCCTGGGTTTACGCCATTCTCCTGCCTCAGCCTCCT
GAGCAGCTGGGACTACAGGCGCCCGCCACCTCGCCCGGCT
AGTTTTTTTTGTATTTTTTAGTAGAGACAAGGTTTCACTG
TGTTAGCCAGGATGGTCTTGATCTTGTGACCTCATCATCC
GCCCGTCTCGGCCTCCCAAAGTGCTGGGATTACAGGCGTG
AGCCACTGCGCCCGGCCCTGAATACAGCTTTTTAATTGAC
AAGGTATGTTCATAATGACTGTTTAATTTGTTCTTTACAG
TGACTCCCATCAGTCAGGCAGAAGAGGTTGATGCCCCTCA
CGGTGCAGAGGAGATAGGACTGAGGGCTAATCATTTGCCC
AAGAGTCCAGGGCCAACAAAGAGGATGTGTGGGAGCAATT
TTTAAACGTTGTTTCATGCTGCTTCCATGAACATCATCAA
AGGGGTAGAGGCAGGAAAGTTAATGGACTGAAGAAGAGCA
TGTTCAAAAAATCCTCCAGTACGGGTGCAAGAAATGTGAC
TTAGCGAGAATGTCTTAAACAAACACACACAACATAAAAT
GTGGTGTTGGATGACAGTAAGTCACTGCAAACCAGAACTG
CTTGAGAACTTCGATGGATCTGAGCCCACCACAGATCATT
TATACATTAACACACGCAGCTACATGTTGCCTGTGGTTTC
TACACAGATATCTACACTCAAATTTTTAAATGCTGTGTAT
TGTTTTTTTAATTGCGGCATCACAAATGACCACAAACTCA
GTGGCTTCAACAGCGTCCATTTATGAGCTCATAGTTCTGT
AGGCTGGAGGTCTGAGCAGGGCATGGCTGGCTTTTCTGCT
CAGGGCAGCACAAGGCTGCAATCAAAATGTTGACTGGTGG
GTTCTCATCTGGTGCTTGGGACCTGCATTCAGGTTGTTTC
CTTATGGCTGCAGGACTGAGGTCCTGTGTCCCTGCTGGCC
GTCAGCCAGGGACTGCTCTCAGCTCCTGGGGGCAATAGGT
AGTCCTTGCCACATGACCTTTTCCATTGTCAAAGCCAGCA
ATGATTGGCCAGGCACGGTGGCTCACACCTGTAATCCCAG
CACTTTGGGAGGATGAGGCGGGTGATTACCTGAGGTCAGG
AGTTCGAAGCCAGCCTGACCAACATGGTGAAACCCTGTCT
CTATTAAAAATGGAAAAAATTAGCCAAGTGTGGTGGCAGG
TGCCTGTAATCCCAGTTATGCGGAAGGCTGAGGCAGGAGA
ATCACTTGAACCCAGGAGGCAAAGGTTGCAGTGAGCCAAG
ATCGTGCCATTGCACTCCAGCCTAGGTGACAAGAGTGAAA
CACCATCTCAAAAAAAAAAAAAAAAAGCAAGCCAGCAATG
GCGACTCTTCCTGAAGCTGCATCCCTCTTGTGCTTTCTGT
TAGGAAAAGCCTGGTTCCTTTTCAGAGCTTACTTGGTTAG
GTTGGGCGCGTGCAGGATAATTTCTTGTTAACAGATTTAG
GACCATAACACATTTGCAAAATCCAAATTCCTTCTCATCG
ACACCCACATTAGTGTTTCAGCGAATAATGGGGAAGTGTG
TGCACACCAGGGGCAGGAAGCCTGTGAGTATCTTAGAGTT
CTAACACACACTGGGGCACACTGCTTCCACACCAGGCACT
TCTATGCATCTGAAGAACTACAATGTGATAGCTGAGAAAT
GGACTGCTTCCCCATCTTATTGAAATCAGCAGAGTGGAGA
TGACGTCAGTTTTATTCCCTGGGAAACAGACTGATTCAAT
GTACTTTCATGAAGACCAACAGTGAACAACATCTTCCCCG
TCCAAACACTCAGCGTCAGTGAGGATGTGGGGGAAATGAG
CACTGTGGTGATTGGTATAAATACGTATAAACTTTCTGGA
GGGAAATTTTGCCCATGAATCAAAGACCTTGAAGTATGGC
TGTTTTCTGTTATGGAAAACAGTATGGAAGTTCCTCAAAA
AATTAAAAATAGAAAAACCATAGGATCCAGTAATCTTACT
TCTGGGTACACACCCAGAGGAACTGAAATCAGGATCCTCT
AAGAGATACCTGCACTCCCACGTTCACTGCTGCATTATTC
ACAATTGCCAAGATATGGAAACACAAGTGTCCATCAGTGG
ATAAGTGGATAAAGGAAACGTGGCATATACACAAGATGAA
ATACTATTCAGCCTTTAAAAAGGAGGAAATCTTGCCATTT
GCAACGACATGGACCTGGAGGACATTAAGCTAAGTGAAAT
AAGCCAAGCACAGGAAGAGAAATACTGTATGATCCCACTT
ACATGTGAACTTCAAGTTGAACGAATAGGAGAGAGTGGAA
TGGTGGTTACCAGGGGCTGGGGGATGGAAGTGGGAGTGGG
GAGGTATTGGTCAAAGAATTCAAAATCTGTTAGATAGAAG
GAATACGTTCAAGAGATCTATGGCATCACATGGTGACTAC
AGTTAATAACAACATATTCTTGGAAATTGCCAAAACGGTT
GATTTTAAGTGTTCTCACCACAAAAAATGATAACTATCTG
ATGTGATGTATATGTTAATTGGCTCGATTTGGTCATTTCA
GTGTCTACATATTCCAAAGTATATTGTACACAATAAAGAC
ATACCATTTTTATTTGTTAATTTAAAAATAAATCTTGTAA
AGGCCTTAAAAATATTCATGCTATTTTACTCATGAGTTTC
ACTTTCAGGAATTCAGTCCAAGGTAACAATCAGAAATGTG
TTAAAAGGATTTATATATAAAATACTGTGTCCATTTCAGG
GTTTTTTATAATGGTAAAAAAATTAACAATGACCTAATTA
TCTCACATGAAGAGGAGACTGGTTAAAATTATATATGTAG
GTATAATGGAATGTGGTACACTTTAAAAAATTGTCATGTA
GAAAAAGTATTTAATAACAAAGAAAATGTTCACAGTATCA
TTGCAAGTAAAGTAGCGAGATTATAAAACAGTGAAAGTGT
GTGTGTGTGTGTGTGTTTATACAGATACATTGACTATACA
CTCAAACAGCTCTTTCTGTATAAAAAGTATTTATTACAAT
GACAGCTATGCTGGACTTTTAACGTTTTTGATGTTAAATA
TGTAAAATAAACCTAATCAGAAAATGACCCACTAAAAATA
ATTACACAATAATTTCCTTATCAGGATTACTCAAGCATAG
GAGTATTTGGAATTTGCAGTGTCTGCAGGGTCTGAGTGAA
TGGTTATTCATCATTTCCAGACCTGGAGATGATGATGACT
CTGAGAATCAGGGCAGCCTCTTGCTGTCTTGGAATTAACG
TATTTTCCCAAATGCCAGTGATGTGCAGCTGAGATTTTAC
AACTCCTGGGTAGGATACGGAAGGCAGCACTGTTGCAGGA
CTATCTTGAAATTACTCAGCCTCGTGTCTACACATGCACC
TCTGAAAACTGCCATTTTTCCAGACTCCAGCCAGTCTCTT
CTGAAGAAGTAGACACTCAACTGGGACGTCACAGGAGAAA
GGGACAGGCACTGAGCCAAAGGCACTGAGGCAAAGGAAAC
AGGCGCTGAGCCAAAGGTCAAAGATTTCTTATTAGAAAAT
CTGGAAGAAGGATACAGCCAAAAAGTGGCACCAATGAGAG
TCCAAAGAGAGTCCCAAATGTGTGGCACTCATTGCTATAA
AATAATGAGTTTCTAAAAGTGAATATAAAGTAGGACCTTC
ATTTAAGTAAATACAAAAGATGGTAACCTTGAAAGTCTCA
GTTGAGGGCATGATTTAGAAAAAAACTGTTGGCAAGGTAG
TCAAAATCTGGCCAGGAAAAGGCTCAGTCCAAGAGGTCCT
GCTGGGTCTGACGGTCAGGCAGGTCTGGTACTCGACCGGT
CCTGGTTTGCTTTGACACAATAACGTCAGTGGTCAAAGGC
AGTAACTCGTTTCCCTTAGTTGGATGAGCAACCTCCAACG
AAGTCTTATCCCATCCATGCCCTGTTGCTACAAATGCTTA
AGCTATACAAGCTATGCTAATGATTGCGTCCAGGTTTAAG
AGACTATCCTAAGGAATCCTGCCAGTAATCTGAGAAACAG
CAGAATCACTGGGAACCCACACATGTATTCAGACGCTGGG
TTGGGTACTTTCTACAAGAGCTCCCCAGACACAACACGGA
AGGAAATACCATTCACTTAGATGTGTGACTACTTCCTGGT
CGGCTTTTCAAAAAGTCAGATACCTCCCTAGATATTTCTA
GAGAAAGCATTACCGTATTAATATGGTTCCACCAAATGTG
TAGACATAGGTGACTTCCTATCACTGGGCAAAATGCAGCC
AGCCACAGACACTTCTGAGCTACAAGACTGTTTGACAAGT
ATCTTTAGGGCAGGAAAATGTACCATTTGGTGGTTGCCAA
GCTTTTCACTTTTCCTAAAAAGTTTTGTTTTGCTCCTATG
ATTTATTAATTTTTAAATGCATATATTTAGGAAAGTAGGC
ATGAAAGTTTATTACTATATGGCATTATACTTTGCGCCAG
AGTAGTATTCCCAATGTTGCATACTTTATACCGACATTAC
AACAAAAAGGATCTTAGGAAATACGGATTATAGCAGTTAA
TACCCTGGGGGACACATACAGCACATGGCATTTATCTTAG
CTCTCCTGAAATGTCCCCACGACCTCCAGATGCAGGATCC
AGTTCATCTTTTCCTCAACTTCTCAAAAGAACAGTAAGGC
TAGTGGCAGTAGCTGCTGACTCACCAGCTGACAGTTCCAC
TAAGCTGTTGCTGGGATCGGGCACCCTCCTGCCTCTCCAA
CACAAAGAACTGGAGAAAGCCTTGTTCAGCTATACCAGTT
TTCACCAATGAATGACCCTACTTCTCTTTCAGCACAGAAG
CGAATCAGTTCCCTCAGTGAAGAGCACATCTAGGGGAAGG
GTATCACATTGTAGGGACTGGTGATCCCTTGCTTGAGTCT
TTTATCACTAGTGTGCAAGGAGCCATGAAGGTGTAAGTAA
TTCAGATGTGGGGAAACAGCACAGCAGTGCACGATCTGCA
CTCACTGAAGATGCAGAATGAGATCGGCGGGTGTGTGCGG
CTGTCACCTGGGACATCTGCACGGGACAGCCACTGAGAGA
GCTGTGAATTGTAAATGACAGTCACTTGTCATGAGAGGAA
CTGAGGCAGGGAGGGTGAGTGCTGGGATACATGGGCACAG
GCTGTCATTCACTGGCTTGTGGGTTTTGGGGCAAGTTACT
TAATTGCTCTGAGCCTTGCTTTGCTTATCTGTAAGGACAA
CATTGCCATATGCACCTTGCAAGGCCATTGTCTTTAAGTG
AAAACAGTGCACATAGAAGTGATTTTTTAATATAGCAAAG
CTCTGTAACTGTGCTCCCAATGTGGTTGCCTTCAGCCACA
TATGGCTGTTTTCATTTACATTTAAATTAAACTAAAATGA
AAAATTCAGTCCTGTGGCCACACCAGTCACAATGCAAATA
GTCAACAGTTACATGAGGCTAGGAACTGCCATCATGGAGA
ACACAGATATGAAACATTTCCATCATTGCAGAGAGTCCTG
CTGGACAATGCTGCTTGTGCCATCTTCGTTTATTAGCTGG
GGCTTCCACCAAAGTCTCTAAGTCATCACCATACTGATGA
CTTTCATCTCTCATTGCCCAGTCTCTCTCTCATGCCTCTC
ACCGTGACCATGCCCAGGAAGAGCTCATGTGCTGAGTCTG
TTCATGGTCCTTCTCTCTGGCTGCACCTTCAGCACCGCTG
ACCCCTGTGGGAGCCTTGCCTTCATCTCATCCCAAAGCTC
AAAGCCTGAGGTGGTTCTTTCAAAACGACAGGTTGGAGGA
GGGACATGTATCAGTATGTGGGCTCTCTGTACACACTCAT
CATGTCCGTGCAGTTGAAGATTCTAAGTTCTTTAAGGAGA
GGGCTGAATCTGATCCACTCAGTACCTGGTGCACTTACTT
GGGCACTTAATAAATATTTCATTGTCATCTTTGAAGTCCT
ATACAGTAAGGACGTATGGGTGGATTAACTTCATTCAAAA
GATGGAGAAAGAAGGTAGTTCTCAGCTACTTGCTCAAGGA
CACAAAGAGGTCCACAGTGATGTCTTCTACCTCAGCCAAT
CCCATCCTCAACTTACTGCATCCAACCTGGATAGGATCTC
ATGCCAGCATCCTCCTCGCTGCACAATTAAACAAATGGAC
ACATGTCCTGCCCTGCCCAGCTTCTGAATCCACGAGCAAA
ATTCACTCTAACCAGTTAATTCCATGGTGGCCCTCGCTTT
TAGAGCCAATTCAATTAGTTATCGGTCAAGAGCAAAATAT
TTCACTTAGTATGTACAAAGATTGAGTCAAATAAGCAAAA
AAACACTTTAGCGCACCTTCCTTAAATTCTTTCAACATAA
ATAGTATGTCTCAAAACAAGGGAAATCAGTGACATGGATG
CTAGACCACTGTCCTACCAACAATTAAGCTGGATAAAAGA
TACTTTGCTTTTTGTCTAAATCAGGAAAAGTTCTCTCCTT
GGGGGAGTCAACATAGCCTGCTGGTTAAGAAGGTGGGATC
TAAGGTCAGAATGGCTGGGTTTAATCCCAGGTCTACTGCT
TTACAGATGTAATGTTAGGCAAGGTAGCAAATTTCTCTGT
GCCTCAGTTTCCTTACCGAGAAACAGTGGCAGTGACATTA
CTTGCCTCGTGAGGCCCTTGTGGAGAAAAATGAATACTGC
ATGTGAAGTGTTTAAGCACAGAGCCTGGCCCACAACACAC
ACTCTGTAAATGTTCATCATTCTTTCCTGAATGCCAGAAG
CAGCTGCCAGAATCCACAGATGAGACTGAGGAAGGAAAGG
GGCTTCCAGGTCAGCTAGCTTAGCAGCACGGGGCGCACGG
ACCTCATTCAGTGTCCCTCACAGATGTCATGAGGGCTCTG
CCTGGACAGATGCCACGATGTGTGCAGGGGGTAGGAAGCA
GGGGTCCTTTTGCTTGGGGGTTCCATCTTGAATTCTGGCT
TCTAAAGCCCATGTACTTCCGGAGTATGTCAATACCCAGC
GTGAACCGGAAGCCCTGCCTCCACTGAGCAGGGCTGTCAT
CCAGAATTGCCTCCTTGACATGACAGCCACCCAGCCCTCT
GAAGACGGTCTGTCCTGTCTTCTTCAGATGACACCTCCCT
ATGTCCCTCCAAGCCCCACTCAGGACACTACTCAGGACAC
CTCCCAGGCATCTGCTCTTCAGCCCCTCCTCGGTGTTTGT
CCATCTGTCAACATCCCAACAGGAACACTGGTCTCATGCT
GCAGAGGCAGGTGCCTGGCCCAACATGTTCAAACAGGAGA
AATCTGCTCTTTTAGATTATACCATTAAAAAAAAATAGTG
GACCATTTTTTTTTCCTGCTCCAAAGAATCTTGGGGCTGC
ATTAATCACTAAAGGTCGACAGAACATTAACCTGTTGGCC
AATTTTTCCTGCTGGATCCTCGATCTTTTTGACATTGTGA
AGCCTGAACAGCAGTCTCTGCAGAGAACTGACGGAGAGTT
TTCTTTCCACCCACAGACAGGGCACAGCCTTCCAGGATGA
GCAGCCACAACATCTTGGATCGAGGAACTCCAATCGCCCA
ATTAGTAGGCTTTTCCCTACACTGGAAGATTCATCATCGT
ATAAACCTCTCCTTTCTCTCCGCCTTGGCTCACAGGGGAG
CCTGCAGATGAGGGGAGAGGAAGGGAACCTTGGCTAGCTC
CCATGCTTGCACCCCCTCTCTCTGCAAACAGGGTAGGGCT
GGAGGGTGTTTTGGCATCTAGGTCAGTCCTTAGGAGGCCT
GTGACACAGAATAAATACAGACAGTCTCTAATTTACACCG
GTTTGACTTAAGATTGTTTGACTTCATGATCATGTGAAAG
CAATAAGCATTCAGTAGAAATTCCTTCAAATGTTGACCTT
TTCCTTGGCTAGTGATATGCTGTGCAATGCTGGGTGGCGA
TGCTGGGTGGTGGCAGTAGCTGCAGCTCCCCGTCAGCCAG
GTGATCATGAGGGTAAACAACCAGGAAATATTCAACACTT
TATCATAAAAGAGGCTTTTGTGTTAATTTTTCCCAGCTGC
AGGATAATGTAAGTGTTCTGGGCATGTTTAAGGTAGACGA
GGCTAAACTATGCTGTTTGGTAGGTTAGTTATATTAAATG
CATTTTTTTTTTAGAAGTGGAGTCTCATTATGTTGTCCAG
GCTGGTCTCAAACTCCAGGCCTCAAGCAGTCTTCTCCCTC
AGCCTCCCACATTACTGGTACTACAGGAACTCGCCACTGC
ACCCAGCTTTAAATGCATTTTTGACTTAAGATATTTTCTT
TTTTTTTGAGATAGGGTTTCGCTCTGACACCCAGGCTGGA
GTGCACTGGTGCAATCATGGCTTATTGCAGCCTTGATCTC
CCAGGCTCAAGGGATCCTTCCTCCTCAGCCACCCAAGTAG
CTGGGTCTACAGGTGTGTGCCACCACACTCAGCTAATTTT
TATATTTTTTGTGGAGACAAGGTTTTGCCATGTTGCCCAG
GCTGGTCTTGAACTCCTGGGCTCAAGTTATCTGCCTACCT
TGGCCTCCCAAAGTGCTGGGATTACAGGTGTGAGCCACTG
TGCTTAACTGACAAGATATTTTCAGCTTACTAGGGGTTTA
TCATAGGGACGTAACCCCATTATAAGTCGAGGAGCTTCCG
TATGCTGTCTTAAGTGCACCATGGTATCTAGCAGTGAGTA
ACCAGCAGTGGGAAAGCCAGCCTGGGTAAACAGCAGTGGG
AAAGGCAAAAAAGAAGGCACTGGCTGTGGCCTCACATATA
CCCAGCATTCTGCACCCAGGGAGCAAGCATATCTCAAGAT
TTCCTGAGCCCCACCTTATAAATAATTCCCTGCCTGCTTA
TTCTTGTCTTAAGTGCTGCTATTAAAACGTTGGGTGTCTT
GGTGCTTGGACTGTGGCAAGAACTCATGGCCACTCTCTCC
TTTGCCATACCACACAGCCTGCCGTATACGCCTCTGGGGG
TGTTTCTTACCCCTGCAGGTGCCTTCCTGTAGCCCTGCGA
TGTACAGACACACCTCCAGTACTGCACTTGTCACTCTATG
TCAATGAGTATTTTTAACGTGTCCATCTCTCCTACTGGAG
AGGCAGTGAGGGCTCCCTCTACCTCTAGTTCTGAGGGGCC
AAGCACGAAGCTCAGTCTATGGTGGTGTAGTTAACCAAAC
AGTCCAGGCCTAGATTTGTATTGGTACAAGTCTTATCTTC
CCATCTCCTTATTGTAGAACTTCTTGAAAACAGAGACCTG
TCCAACTCTTACCAATAAATAAATAAATAAATAAATAAAT
AAATAAATAAATAAATAAATAATAAAAATAAATAGAGATT
ATTAGCTTAAAAAAAGCAACACTGAAGAAAGCATTGCCCA
GGCCCTCTAGTTCAGACTCCCAGGTGGTCAACAGCAGTGA
GAATCAAAGAAGCAAACAGGCCTGAATAAACCAGGTGCGC
CAGAGGAAGCCACCTGTAGTAGCCAGGATTCTCCCGAGAC
ACAGAAGCAGTAGTGTGTATATAAACACAATTATGTATGG
AAGATGGGAGGGTGGGAGAGTGGGAGGAAGAGGCAGAGGT
ATTTATTTTAAGGAACTGGCTCATGCAAATCAGAGGCTGG
CAAGTCCAAAAATCAGGGAAGCCCAGCAGGCTGGGTACTC
AGGGACAAGGTGCTGCTGAAGCCCGAAGGCCCTCTGCTGG
CAGAATTCCCTTTTTCTCGGGGTACAGCAATCATTTTCAT
TTTCTTTTCTTTTTCTTTCCTTTTTTTTTTTTTTTTTTTT
GAGATGGATTTTCACTCTTATTGCCCAGGCTGGAGTGCAG
TGGTGCGATCTCGGCTCACTGCAACCGCCGCCTCCCAGGT
TCAAGTGATTCTGCTATCTCAGCCTCCCAAGTAGCTGGGA
TTACAGGCATGCGCCACCACACACAGCTAATTTTTTTGTA
TTTTTAGTAGAGACTGAGTTTCACCATGTTGGTCAGGCTG
GTCTTGAACTCTGACCTCGGGTGATCCACCCACCTTGGCC
TCCCAAAGTACTGGGATTACAGGCGTGAGCCACCGCACCC
GGCCAGCAATCATTTTCTTAAGGGCTTCAACTGATTGGCT
GAGGCCCACCCACATTATGGAGGCTAATGTGTTTTCCTCA
AAAGCCACCCATTTAAATTTTAATCTCATCTAAACAGCAT
ACCTTCCCAGCAACATCTAGACTACTATTTGACCAAATAG
CTGGGTACCATGGTCCAGCCAAGTTGAGACATCCAAATGA
CCATCACACCCCCAAGCCTGGCTGATATCAAGGGGTAAAG
CTAGAAAGCTGACTCAGGCAGGAAGTAAAGAACAGGCACT
CCCAGGCATCCCTGCACCCCACAGAGACTCTGGACGACCG
ACTGGCTCAACAATGCTACAAGTCAGTGACCGCAAGTACT
GCCCCTGCATGGAATGCAGACAGACGGTGACAGGGCTGAG
GGCCAGGAAGCACATGCGCTGTCCCAGCCATTCATCTGTC
CCTCCCTGGGAGCCCCACACGCAGCCCTGGGAGAGCTGGA
GATCGTGGCCAGTCTGACCCAGGGAAGTGAGACGAGCTTC
ACGGGAGACAGAGTAGAGCTTGCAACTAGACCACGACCCC
TCCTCCGAGCTCTCAAAGCACTGACAGGGAATCTGGAAGG
CACCTGGGCTCATGGGAGATCTACCACTTCTAGGTGTCAC
TGTGCTATGCAGCTAAGAGATGTGCCCTCATCTGCTGCAA
TGATGGGAAAGTTCTAGAGAGGATGATGGTGACAGCTGCA
CAACACTGAACGTACGTAGTGCCACTGAGTCACACACTTA
ACAATGGTGAAAATGGAAAATTTTATGTTATCTGCATTTT
ACTACCACAAAAACCTATGCTTGACAACAGAACCATGCCT
CTCTTTTTATCCCTCACAACATATATTTCATTTCTTACCA
TTCCTCATATTAAAGTTGACTAAATTACCAAAGACCTGAA
GATCCACGTGCGGTAAGCTACTTCGCAGAGCAATGTGAAT
GGCCTCATTTGACAGTTTCCATTGGCCTGGAGCACTGCAG
GTTAGCATCTTCGCCTACTGACTCCTTTCCAAGTGCTGGG
TGCTTGGTGAAACACCAAAACGCACATTTTGGATCCAAAG
ACTTTTGAGATAAGCAGTTCTGCAGGACAGCCCTACAAAT
GTCAAGTGGGAGATGAAGCCCGCCCATCTGAACCAGTACC
TCTTTTCAGAGATTGCTGGAAGAAGACTAGGAAGAGGAAT
GTGAGGACAAATAAGCAAGACCAGGTTTCAGAGCGGGATG
GCATTTGCGGGTGGTGTCACTCACACTCTGCAGTAAAGCT
GTGTCTGTTTCTCATCTGATTACTTATTTCTCCTCAAAAC
TTCTTACTGTTTGCTTCCTGCATTCTCAGCAATGCAGGCT
ATTAGCACCTTACTTTTCAGAACTATAGTTAACTTAATCT
CTTCCTCTCACTTCTATCCTACCACATGCCTCCCTATATT
CTCTTAAATTATTTAAGATCTTTAACCACTTTCATAAAAT
ACTTCCCTTCAAATGAGTTCAAGAGCATTACACCTATAAA
AATATACTAATATATTAGAGCTCTTCTAAACACCATCACC
ATTATTATTATTTTTGCCTGACTGTTAGTTTCTTCCTTCT
CATCCAAATGCCCTTGTGGGGATCAACTGACTATGCCTGA
GGCCCTGAGGATCTGAGCTGGCTGTACTGAGTTCCCATTC
AGCTTTCCCACGGACCTTTTCTGGGACCACTGGCCAATCT
GGAACTCCTTTTTCTCACTCACCCCTTCATCTAGAATCTT
TGAAGTGGAGCTCATCCCACAGTGGCCCCGCCTGTCTGAA
GAATGTAGTCGAGCCAGTCAAAGGCTCAGGGTTTTGGCAG
GATGAAACTGCAAAGCTGGGGCAACAATGTCTATGCATAA
TTTGGGCTCTCCTGGAACACACCTGGACAGCCACCACCCC
TTCAACACTTCATCTTGGTCCACATTAGATGGTGGCTGGA
AGAAAGTTATCTGGTCAGCTGTGCAGACCTAACTGATAAG
GCTCCTGGGTCAATTACAGTGGGTCTCAAACCACCACAAA
ATCGATATGCCATGTAATAAACATTTACTAAGCTCCCAGG
TTTTCAGGACCCAGGTGATCCATCCTGGTCATTTTCTTAT
AGCCAGGGCAGAGAAGCCAATAAAGGAGAGGTATGTACTT
ACCCCTTCCAATTTTTTCATGTACCACAGCTGCCTGCATC
CTACGGGCCAAAGCCAACCTCAGAAACAGGAGGGCGTGGG
GCAGGTGCTGCACTAGCAGCACAGCACAGCACAGCACAGT
GAGAGATGACCCTTAATACGGCCAGCTGCAACTGAGCTTC
TCCGCTAACTCAGGAGAGCTCAATGCATCTGAGGAACTAC
AATGAAGAAAATGGCCTGTGTATAGAACCTCACATATGAC
ATTTACAAAGAAGAGAATCATAGAATGGCAATAGACGGGA
CCTCACTGGTTACCTAATTCCATCCCTTTAGTTTCTAGAT
GACAACTCCATATTCCAGAGCAAAGACTGAGCAGCTAGTT
CACGTGGGAGGTACATGCAAGAGCAGGGGCTGTGGATGCC
TTGGGGATGGATGAGGGAAGAGGCAGGTCGAGGCCCAGGG
GAGAAGCCAGCTCTGCGCTGACCAGCTGCCTGGCAGGTAA
CCCCTGTGAGCCAAAGTCACTTCATGTAAGCAATGGGATC
AATACTGCCTGCTCTCTATGTCTGACAAGGCTGTGGGGAG
GATCAGGAACTGCGGGTGTGAAAGCTCTGACGGTGTAAGG
TATTGTTCGGCCCCAGGGCTGTGCTTGCCCAGGCTGCTGA
CCTTCAAAAGCTGTCAAACCAAGATTAGCACCTGGAGAAC
CAAGAAAAGCAGCAGGACACTATAAAAACAACTGTCCCCA
GGCCATGTGGCTCCTCCTCTGCCTCTCCTGGCTCCTCACA
GGCAGAGATGTCCTTTCCCTGCTCTGTGCCTGCCACAGGC
ACCTTCAGCTGGACCCAGGAACAAAGAGAGGGACTGCGGG
GGCTGAGAAAGTTCTCACGCCAGTCCTGTCACAGCACAGC
CTGAAACTGCCGGGTAATTAATTGCCTCCTTGGCTCTGCA
CTTCTGAGCACGTTTTGAGGGCTGCCCCTGGCAATGGTGG
AAGCTACACTGCTTTTGACTGGGAGTTGTCAGCTTCAATT
CTGGCTTCTAAAACAAACCTTGACATTGCTGCAAAACCTC
CTAGAATCAAGAGTTTTAGAAATGAAAGGAAACTTCAAGG
TACCAACCCAAACTTCTTACATTTTAGATGTGGGTTTTAT
AGATTTTATAAAATTGGGAACGAATCTGAACTGAGAGAGA
GAGATCTGTGGTCTTTTCTGGTGACAGATGTGATTTCTAG
CTCCTCACTAACTGTAGAAGGAGAAAGAAGTGGTGCCAGA
CGCACACAGGATCCACATGTAAACATTTGTTCCAAAGCCA
CATAGGGCCAACATGGTAGCTCTTGCCTGTAATCCCAGCA
CTGTGGGAGGCTGAGGCAGGATGACCTCTTGAGCCCAGGA
GTTTAAGATCAGCCTGAGCAACACAGTGAGACTCCATCTC
TACCAAAATGAAAATAAAAATAAATCAGCCAGGAATGGTG
TCACACGTCCATGGTCCCAGCTACCTGAGAGGCTGAGGTG
ACCGGATCACTTGAACCTGGGAGGTTGAGGGCGAAGTAAA
CTATGATCATGCTGCTTTACTTCAGTCTGGGTGACAGAGT
AAGACCTGGTCTCAAACAAACAAACAAACAAAAACACCAA
ACCAAACCAAACCAAACAAAAAAGCTACCTAGGCAGACCT
CAAGGACGGCAGGACCATGTCTGCATATCCCAATGACTGG
CACAACGTGTGCAGGTAGAGGTGCCCAATAAACATTTACT
GAAAGAATGAATGAATGTCCCTTTGGAAAGTTTATATAAA
ATGAATCCGATGCACCTGTACCCTATGGGAGTATCATCAC
AAAAGGTGCTACAGAGATGGCAGAGGACTCTGGAGAATGT
CAGGGGACAAGGAGCTGAGGCTGCACCTCCAGGAGTGAGG
GAATTCTGCTCTGGGATAGGTCCAGTCTGGCGAGACCCCA
AACAATGCCTATGCACAAGCAGAGCCCCAGAGTCTGGCTT
GAGATCCTGGCCCCAACTCAAACTGAAGGTCCCTCAGACC
TGCAGACGGAGCCAAGATGGTGCTTTGGAGGGAAGACGTT
TTCCTGGAGCAAGTACACTTTCCCCACTGTGGTTCTGGAG
TGGATGTGGGGAGGAGATGTTCGCTGGAATCTTCCTACGA
ATCCTGCTCTAGTTCAGGGAAAGATGGAAGTGCAAAAACC
CTGTGCCTTGGGGCCTGGAGATGCAGTCAAGCAAGGGCAG
CGAGTGAGCGTGCGGTCAGCTGTCACCACAGGGCTGGTCT
GCCTGTCTGATGAGAGAAGGTGTCACTGCGCAGCACGGAT
GAACTAGGCAGGGAGATGTCACCTAGGCAACACATTCTGG
TGTTTATCTGTCCCCACCATCTCCCTTTGTGTACCCTACT
GCTCCTGGCAGCTCAACCTCGGATGCCTTTCCTGGGAGTA
TCATCACAAAAAGCAGAGCTCAGGCACCTCTTGTAAAACA
TGCACCCATGTTGGCCACGCTGGTTCCCAGGGCCGATGAC
TCGGGCATATGCTCCTGGGGAAGGTTATTCACAGTTTCGC
CAGCAGGCTGTTGGTGGTGGTCTGTGAAGAAGGCATCCTG
GAAACAGGAAGGTTGGGGCAGATACCTGGTGGGAGTGGGG
AGGCCTCCTGGGACAGCCTTAAGTTTCAAAGCCACGAGTC
CATAAGTCTTGAGGGACAGCCTCCAGGGAGATGGCAGTCA
CCTCATATGACCCACTGTTTGGGTGACACTTCTAGCCAAC
ATTGCTAGGGACTGAGCCTTGATGAGTCATTTACCCAGAT
GGGCTTGAGTCTGGAGGAAGAAAGTGCAGGGAACCGGGCC
AGGTGTGGCAGCAGCCTCTCCAAGGCTGGCTACCCGCTGC
CTCGGGGAGGAGGGAGCAGTCCAGCCCTGGCCTCTGCAGG
AGCATCTGGGTGGACTTGGACACACAGTGAAAATGGTATG
TAAGTTCTTGGGTACCAGACGAGCCAAAGTTCCCCCGATT
TGCTTCCCCGACCCTCTTTGCCGACCCTCCTCGGACTCAG
CCCAGGGCTCACCTGGATGATGAAGCCAGTGGAAGAACAC
TGTCTGACCCAGAGGCTGAATTTCCGCTTTTTCCTCTTTC
GCAGCTCCCGCTCTGTGCACGTGGCAATGAATACAGGATC
CTCATCGATCAGGGGTTCATGTAGCACCTGCCAGGAGGGA
AAAAGCGGAGGCTGTCACGGAAGGCAGCACGAGCTTGAGG
GCTCATCAGATTGGAGCTCAAAATCAGCCTCTGCCTTTGA
GCAGCTCTGTGACCTTAACTAAGTTACTTTACCTCTCTGA
TCCTGACCCTTCTTATCTATAGGAGGGTAGTATCATTATC
TACACTACTGTTTCTAGAAAGGATGCAGTAAGAAAGGATT
CAGTAAGATTCATGCAAAATTGCACCAGCCCTGATACACA
GAAGATATTTCATCAATGGAATTTATTATTATTGTTATTA
TTGGCCTAAGGTCCCTTATCCCAACTCTCATTTGGTTGAG
GGATCTCTGGCACAGGTCCTGTGTCCTCTGGCTGGACATG
CCTGGTGATGGGCACCCACTTCTTTTCATGGAAGCCCCTT
CCACTCACGGAAAGTTCCAACTGCTAAAAAAGTCTTTCAC
TGATCCACAATTTATCCATATTTAACTTAAACCTAAGGAT
GTGACTTCTGTCCAGTGGGAAACAAAGAAAAAAATGTTAT
TTTTTTTTTTTGGAATTTCAAGATAGCCCTCGTGTCAGCC
CACAACCTCCTTCTTCCAGGCGGAACCTCCTCTTTTAATA
AATCATTCATCAAATGACCCAGTTCCCTGTTGGCCTGTTG
CAACGCACAGCCTCTGGCTCTCCTCTGGGTTGTCATGTCC
TTTCTGACAAGATTCCCAAGGCAATTTTAAAACTTATTTC
CTCTATTTCAACTTTTTGATAACATGATTATATGACTTTT
CCCAATGATAAGACAATAAAGAAAAAAGAAATGGCATAAT
AAAAATAGGCTCCAAGGAGTGGCCATAGATCTGCTTCTTC
AAGGTAAAGTTCTTTTGGGAGGCTTTAGGGTAAATTTCAG
GGATGTGCTACACTTCCCTCCCTGATCCCAACTCAAGCTT
AATTAAGAATTACAGTGTGCATCTGTAGGGAACAGAAATG
AAGAGTGCAGGCAATGATTCCCAGAACTCTACACAATGCC
CTAGATCAGGGGTCAGACAAATTACTGCCTAGTCTGGCCC
ACGTCTGTTTTTGTAAACAAAGTTTTATTGGAATACTGCC
ATGTTCATTTGTTTACATATTGTCTGTTGCTGCTTTGGGG
CCACAATAGCACAACTGACAACATGCAACATCAGTCACAC
AACCCACACAAAGTCTAAAATACTTACCGTCTGGCTATTT
ACAGAAAAAGTTTCAACAAACTAGTCACCTGAGCATCCTG
CTAAAATGTGGACTGTGATTCATGAGGCCGGGCCTGAGAC
TGTGTGTTCCCAACAAGCTCCCAGGTGATGGCAGAAAAAG
GTCTTCCAAGGACGGAACGGAGGATGATATTTACCACGTG
TGATGTGGACAGCATCCTTCCATTCTTCTAGGAATGGAAG
ACGGGCGGAGGTTGAATGCAAATTGAAAGCACAGGTACTT
TGCATTCAATTTTTGAAAAGTGACAGCCCTGCATTGTTCA
GTCTTAGCAGTGCATACCTGCCTCCTCAGTTTTTCTACAA
AAGGACACATGGGGACATCACATGTGGTCTCCCCTGTCTT
GTGAAGGGGAAGGCTGGGAGGCTGGCCTGGCTGCAACATC
TCCCCTGGCCCTCACGCCTGGCTTCTTGCACTCGCTGGCT
CTTTGTAGCTCATTAAACATTCAAAGCCCCATTTGGAATT
ATTCAAGTGCAATGGACAAGTCCTCCACACAGTAGGAGAA
TGGGAGCAGATGGAGAAGGGAAAAGATGGCATAAAAAAGC
CCTCTGCCTGTCCTTTCCCTGCCCAATGATCCTTGCCGAA
GACGTGCATCCTACTCTGTCCTCTGAGGCCACAGAAAATG
AAAATTGCCCTCTCTCATTCTCTTCAGAAAGAAAGTGCAC
CTCTGTTCCACTTGCATTGAACATATGATCAGTTGCAAAT
TTATATTTAATCACATGCCTCATCAAAGCAAAAGGGCCAG
CAAGAATTGCTGACCCTCAATGATCTTTTTCCTTTTCTAC
CATCATTAAATGAATTCTGAACGTGTTATGACTAAATGCA
GCACAGAACAGCATGCTCCCCAAAGCTCCAAAAACTTTGC
CTGCCAGAAAAACCACTTGCTTCTCCTCCAGGCTACAGAT
TGGTCAGCATTTCTCTGTTACACAACTGTATCTCGTGAGC
CTCCTCCTGTGCTTGACAAGCGTGGTTTAAGGTGTGGAAG
GTGGTTATGTATGGTAGGGGAAAGACAAAACATCCATTTA
TTGATTTGCATAATCCCTCCCCGAAAATATTTCTCTAATT
AATCTGGCTCCAGTTTTGAGGAGATGCAGTGTCTCCCCAT
TTTTATTTGTGTAGAAACACACACACACACATCAGCTGCT
TTGGTTACTGCTAGATTCTGGGAATCCTCTGAAGACTCTA
AGACCAAACTCATACCAAAGGGTCACAGCTGCTGGAATAA
AAAGGCTCCCAAGACTGCAGGCTGGAGGGTGTGAGTGAGC
TGAGTGTGTGAGGTGAGTGTGCTGTGTGTTTGGAGTGCAG
CCCCGAGGGATGGTGTAAGGGACCGATGTAGAATGATTCC
TGGGATTCTGATCCATACACATGCCTGATGAGGGCCATGG
GAAGAGAACTGTTCCAACTGGTATCTGCAGGCAGAGAGGA
AGACCCTCCCAGAAAGCCCTGAGGCTTACAAGCAGATCAT
TGCCTCTCTGTGAGCTGAATGTTCCAGGGTCCAACAGGGA
TTTTCACAGAGCAGGAAAGCTAGGAATCCAAGGCTCCTTT
AGAGTCTGCAGCTTCTCCAATCAAGGATCAGGACAAGAAG
CCTCTTCCTTCTTTAAGTGGCAGACGTGTCTCTGAGAGGA
GCATAAATGCAGGAGCCGAGCAGGGCGGGCCAATGCTGGC
AGCCTGGGGAATGACAAGGCCTGCAAGGCCCTGGGAGAGC
CAGGCCCACCCAAACTGGAAAGCCCGGAGCATCCTCAGCA
GATGGGGCAGGCTGCTGCTCCAGGGAATGGAGGGGACAGG
TGATGTACAGGAAGCCCCAGGAAGCATGAGGTTCTGGTCG
TAGTAAACACCCAACCGTACTCTGGTTATGACTTCATCTC
CTTTGACTTACCCTGCTCCACACCTACTGACACGGAGCTG
GTGCAACAGGCTGCATGGCACCAGTCAACCCTTTGATTCT
CCCAGAGCCTCATGCCCCAGGCTGTACGATGGGGTGTGCT
GGGTGTTCTCTGTTTGCTCCCCCAGGGTCACTTTCCATCC
TGCAGACCCTGCGCTGAGGCCTGGAGGTCAGCCTCTTATA
AACTATCCCACCCAGCTTCTTTGCCCCTAGTTTCTGGCTT
GCTCAGCCAAGTGGGAGTCATCAGAAAGAGGCCGGATAGC
AAGGGAGTAAGGGGAGGGACCTACGATCAGCCCCTTCAAC
TTATTTCAAACTTATTTCCTCTATTTCAACTTTTTTTTTT
TCTTTTTTGAGACAGAGTCTTGCTCTGTTGCCCAGGCTGG
CGTGCAGTGGCCGGATCTCAGCTCACTGCAAGCTCTGCCT
CCCGGGTTTACGCCATTCTCCTGCCTCAGCTTCCTGAGTA
GCTGGGACTACAGGTGCCCGCCACCTCGCCCGGCTAGTTT
TTTATATTTTTTAGTCGAGACGGGGTTTCACTGTGTTAGC
CAGGATGGTCTCGATCTCCTGACCTCGTGATCCACCCGTC
TCGGCCTCCCAAAGTGCTTGGATTACAGGCTTGAGCCACC
GCGCCCGGCTATCTCAACTTTTTGATAACATGATAATATA
ACTTTTCCCAATGATAAGACAGTAAAGAAAAAAGAAATGG
CATAATAAAAATAGGCTCCAAGGAGTGGCCGTAGATCTGC
TTCTTCAAGGTAAAGCTCTGCCCACCTGCCCTGAGGCCTC
TCCCTGGGCTACAGCCTTCTCTGCTCCCTTCGGGTCTCCC
CTAATGCTAATTGCGCCCCAGCAACAGTCCCTGCATCAGC
ATCTCTTCGACTGAACTTCTAGACAGAGCTCAGCATCTGT
GTCCTGCTGGGATGCTCACTGCCACACAGGAGTACTGAGG
AGATAACGTAGCAAGAAGAAAATGTCATTTCCCATATATA
GTAAAATAAAAACAAAATACAAAGTAATAGAAGGAGAGGA
GAATGAGTCTGAGGAGAGGAAGGAGGAAGAGGTGGAAAAG
TGAAAGCAAAAGTAAAGGGGAAAAAGCCCTAAACATGACC
TGAGAGCCCTTCCCCAGATTAAGCCTCATCTCAGGCCCTG
CTTCTGCAAGCCTCATCACCTGGAAGCAAATACAAGCAGT
GAGCGCAGAATAACACGATCATCCGTCTAGGCTCTCCCTG
TTCCTGGTAACCCAGCACTGCCCATCTGAGCCATGTGCTA
AGGAGGGCAGAGCTGCTCCCTCGGATACCTGCCTACCTGC
CCACCTGCAGTCCAGCCACTGCCCACCCAGCCGGGTTTAG
CAACGCTGCTGGGCCTCCCCTCAGGGTACCTGTGCCTGGG
AGCTGCAGAGAGGCGAGCCCACAAATCTCAGAATTCCTAG
TGGGCGCTGCAGTGTGTCAGAGAGGCCGGGCGCTCACCCT
GGACTTACATTACAGATACCTCTTGACAGATACTTAGGCA
CAGCGTGCACAGAGCCTTCTGCAGCACCTCTCCAAATGTT
GGACCCCAGCATGGTCTGAATGTGTTATTTTTCTCTTGCA
TCCAGGCAACTGTCTCTCATTTGCTTCATTTTCAACCAAG
CAAGTATTTAGTGAAAGAAAAGATAATGTGCTCAGGCCCG
TCCTTGGGCCTATCACAGGGCCTGTTATAGGGCAGGGCTC
ATGTCCTCGCAAGTCTCCGCTTCTTGTTAGGAAGGTAAAT
GACACACTGGAGGATGAGGCGCAGAGGCATCTGGCTGCCC
CGTCAATTACTGGGGGAATTCAGATAACAGGGAATCCACG
TGGGACTGTGGGCCTTACACGGGCCCTGGAGAGTGGATGC
ATTTGCAGAGCAGAGAGAAGAAGGCAAGGCGTTCCAGGGG
CCAGAAGACACACTGCAAACACTCGGAAATCGTAACGAGC
CAAACATGTTCACCAGACAGTGGGGAGAATGATCCAGAGA
GAATGGAAGGCTCCAACAGACATGAAATAGGGCACTACCT
TCCCCACAAAAACCCTGTGATTTTCAGCTGTGTGTGGGGA
AGGCACGCTATAGAGAGAGAGAGGACCTACAGGAAAACGT
CAACAAGAATTGGAGGTTTATTTAGAAGAGCCTTAGAAGC
AGCACAGGAGAGAGATGTACGATGGGTCTTTAAACATATA
CATAAAATTGAACTGAATTTCTGCTACCACACAGACCAAG
TCAAAGGGAATGGGGCCCACATGGGCCAAGAACTTCCTGG
TTCGGGTTACAGACATCTCTGGAAATTAGCCATCTCATCG
GTTTGCTAGACCAGCAGGGCAATTTTTGAGGAAGATTCTG
GAGTTCTGTCTCCCCAGGGCCAGGTGCTATTGTCCCAGGT
GCAAGTGGGTACCAGCGGAAGGCAGGGAGGGGCTCGGGAG
CTGAGAGTAGGCAGAACCTTTTCTTCTGGAATTGGTTGGG
GAAAGTATTAGGGAATCAGACCAGTGATGCCCGGAAGTCT
GCCAAACCCTCATCCAAGGACTCTGGCTCTGCTGTGTGTG
GCCATAAGCAACCCCTGATAGTCTGAAGAATGGTTCTAAT
TCCAGGCTCACTCCCTCTGCCACCCAGGACACTTCTAGCC
ACTTTTCATCGCCAACAGGTGAGGTCATTTCTCAGAGAAT
ATGACAATAAAATTAATATTCACCTGAGCAAAACATCATT
TGGAAAGTATAAGTAAATGAAGGATAGGGAGAAAAGAGGA
GGAAGATTGCCTCTTAGAGCAAAACACTGAATTCCGACTT
CTCTGAGGGCTGGAGCTATTATTACTACCCCTTCCGATCT
CGTTTGGATTAATGGAATGGAAAAATAGCAGAGGTGACCT
TGAAGTGAACTCAGAGGGCAGGAAGGACACCCCAAAGCCC
TGCCGACAGACAAGGCTAGGCCGAGAGAGCGAGGACACCT
GGCCGAGCTCTTACCTCCTGCGCGGGCCTCACCTGGGTTT
GGGAAGGCCTGAAGGCAGAGTCGAAGCTGTTCTGCAGTGA
GTCCAGGAAGGGCTGGACCTTGTAGAGCCCGTGCGTGGTC
TGGCTGGAGCGGAAGGCCACGACGTGGAAGTACTTGAGGA
TCTTCTCGAAGCGGGCCTGGCTCATGACGAGGGCGAGGCT
GCGGTTGCTGTAGAAGCCGCCGCTCCAGATGCTGAGGACG
GACTCGCAGTGGGAGATGCTGGTGGAGATCATGTAGCCCA
GGAATGCCTTCATCTCCGTCAGCGTCACCTCCACCCAGGC
TCCGTCGCTCCCAAACCGCTCCTGGAACTTCTTGGCATAC
ATGTTTGTCTGCACCACCATGTTCTTGAGGACGTTGTCTG
GGACAAAGAGCTGGAAGAAGTCCACGGCACTGGCGCTGGG
GGGCATCTTTCGGGTGGGACCTGAAACCCAAAGCCAGGTG
GAGCGTTCCTTAGGACGGCCACTACACCGTGACTCAACAC
GAGAACGGCTGCATTTCCTATCCCTGGGTCCCTGCCCTAG
TGCCCTTGCTGCCTCCAATGCTACCATCTTCCCCTCCAAC
CTTCCAGAAGCTGCTGCAACCACCCGACAGTGCTGGCTCC
CGCAGCTTTTGTATCCCCCTTTGCTCCAAAATAGCCGGCT
CTCCTGCTCTGTGTGTGGGAGCGCAGCTCCTCCCAGACAC
CACGGGAACGAATGGGCCCGACATCCAGAGTGCAAGGTGC
AGCCTGCATCTCCACACCAGACCCGAGAACAGCCCTTGGG
GGGCGCAGTCACGTCCCTGCTCTCCAGAACCCGTGTAGCA
CAGAACCCGTGTCGGTCTGGGGAGTTTCACACACTCGGGG
CACAAGCCGAGTCTTAACTAGAGATGTACACACACACATA
AATGTGTATGTTTAGAGATACATATCGTATAAATGTATAC
ATCAACATATAAGTTTTAAAATTAAAATATGCATATTTAT
ACATATAAATTAAAAGCACCGTCTGCCAGTCTGGGGTACT
TCTCTGTACAAGGAAGGAAGCATGCATATGCATACATATA
TGTACACATACATACATGTACACACACATATACACATACA
TACATAGACACACATATATACACATATATGCATTTAAAAA
TACAGATACTACAAATACATCGATGTATAAATATGTTTAT
ATATATAACAATTAAAAACAAAAGGCACTCCCAACACTCC
CCTTAGACAGCAGAGAACAGCCCCTCCTGTTCCCACCACA
CCATCACACGGGGCTCCTCCCTCCCCTGCAGACGCCATGC
TTTCCCTGGGAATGGGGGGCAGAATGTAAGTTCTTACAAA
TCTGGCACATTCGGTAAATACTGATCTGAAGAGAAAGGGA
CACATAAGGGCAGGGAGAAGATGCAAAGACAGGTGGAGTT
TCTAATACAGGGGCATGGCTACGGCTTTCTGGCTTTCATT
TTCTGGTAAGTTGAAGCGGTTTTGTAAGTAAAACGCTTTC
ACCACTTGGGGCCTGAAAAATTCCACCTAGGAAAAAGCAG
TTTTCATTAAGCATTCCCTATGCAGTAACTCTGTGGTGAC
TACGGACTAAATCTGAAAGGGCTTATTTAGATAATTTCAC
ATATAGGATAAAACCTCACAATTTTTGACGAATGCAGCCC
TTTGAATATACGTACACACACACACACACACCAGGATGTT
TCAGTCAACAATGAACTGCATATAGGATGGTGGTTCCATA
TAATGATAATATGGTATTTTCCCCACACCTTTTCTATGTT
TAGATATGTTTGGATGCAGAAATACTTACCATTATGTTAC
ACTTGCCTATTGTACTGTATTCACTAGTCACATGCTGCAC
AGGTTTGTAGTCTAGGAGCCACAGGCTATGCCATATAGTG
TAGGTATGTAGGAGGCTGTGCCATGTAGGTTTGTAAAATA
AATTCCATGATGTCTGCACAACAAAATTACCTAATGATGC
ATTTCTCAGAATGTATCCCTGTCATTAAGTGAAGCATGAC
TCTGCGTGTGTGTACAGACATACATTTTTAAAGAGCTACG
GCTTACAATTCTATGTAGTAACCTAAGGCACGCTAACTAT
ATGTAGAGATTTGTAGGACACAAAATTTGCTTCTATTGCA
TCTGTATATCGATTTTTCTTTTTTCCTTTTTTTTTTTTTT
GAGATGGAGTCTCTTGTTGCCCAGGCTGGAGGGCAGTGGT
GCAATCTCAGCTCACTGAAACCTCTGCCTCCCGGGTTCAA
GCAATTCTCCTGCCTCAGCCTCCTGAGTAGTGGGATTACA
GATGCCCACCACCACGCCCGGCTAATTGTTGTATTTTAGA
GAGAGACAGGGTTTTAGTAGAAACAGGGTTTTGCCTATCT
GCTAATTAGTAGAGACAGGGTTTTGCCTATCTCTGGCCAG
GCTGGTCTCGAACTTCTGACCTCAAGACACTGGCCTGCCT
CGGCCTCCCAAAGTGCTGGGATTATAGGTGTGAGCCATTG
CACCCCACCTGTATATCGATTTCTAACAAAAGTTGTTCTC
AGTCTTCAGATTTTAATCATCACTCTCTCCAACCTTCCTT
TATTACTGATTTAGTTTCTGAAAAACAAGTTTCTGCAGAA
AAATAAAGGAGATAATGTGCATGAGACAGCCCAAGTTTTA
GAATCAGATTGATGGATCTGGGGCTCTGACACCTTAAATT
TACTTCTAGCTAACTGCACAGTCTTAGAGGAATTGCTTAA
TCCTTCCTAGCTCTAGTTTTCCTGTAGAAATGGACACAGA
AATACCTACTTTGAAAGGCTGTCATGCAGCGTGAAATAAA
TGAGAGCATGTGAATAATGCACCTCGCCTGGTGCCTGGCC
CTAAGGGAGGTTCCCGAGGCTTGGTAACTTTTATCGAGAT
ATCATCAACAGAAATTCATTGACAGCCAGGCCGAGGGTTT
TCCAAGGAAGATTCTGTCTGCATTTTACAGAAGCAACAGA
GGCCTGAAGGATAAAGTGGCACCACATACATCACTTTCAC
CAACTGTTTTTTGGGCACCAAACAGGTCTTGGAGGAAGAG
GCCTTGGCTGGCATGACGATGAGGCCAGTAAGAATGAGGG
CCGATTCCGCAGGTGTAGCCTGAAGCTCCACACCTACTCC
TAATGAAAATCATTTTAATTCAGCACAGCCTTGCAGCCTC
TGGTGGGTGCAGCCGTCAATTATTCAAGGATAGTGCTCAA
AGAGGAGGAAAACCAGCATTTTAATTGCTACATCATGCTG
ACGAAGCAGAATGGAATTTTCTCTGCTTAAAGTTATGTTG
AAAGTAATTTTGCCTCCCAGGTCATTTCAAAATGAATTCA
CATGCAACCCCTGGCCTGGGCCAGCTGCTTCATGAAGATA
CTGGGAAGCGGCAGGCTCCCTCTTAACTGTTTGGTTTTGA
TTTACAAGCATTCTCTCCAGCCTCTTTGAGTTGCTCTGAT
TACTGGGATTTGAAAAGTCCTAGCACAGGTGAATCATTGT
GACCTGTGGAGGGAAGGAGGGAGGGAAGGCAGGAAAGAAA
TGCTATTCAGGAGTCAGTGATATGGTCTGGTTCTATGTTC
CCACCCAAATCTCATCTTGAATTGTAATCCTCACGTGTTG
GGGAGGGACCTCATGGGAGGTGACAGGATCACGGGGGCGG
GTCCCCCATGTTGTTCTTGTGACAGTGAGTCTCACCAGAT
CTGATGGTTTTATAAACGTCTGGCATTTCTCCTGCTTGCA
CTTCTCCTTCCTGCTGCTCTGTGAAGAAGGTGCCTTTCTT
CCCCTTCCACCATGATTGTTAGTTTCCTGAGGTCTTCCCA
GCCATGCGGAACTGTGAGTTAATTACACCTCTTTTCTTTA
CAAAGTATTCAGTCTCAGGTATTTCTTCATGGCAGTGTGA
GAATGGACTAATACAGCCACTCCTTTTCAACAAGTTAATA
ACAAGGACCATTTAACAATACGGCCCTGGCATGGGCAGCA
CCCCCAGCCAAGATAAGACTCGGATCTGTTTATGGAGAGC
TTTCCCAGATATTACCCATGTAATCCTCACAACATCTACA
TGAGGCATCATCCCATTTGGTAACTGAGGGAACGGGACTT
CAGAATTGGAAGGATGCAGCCCAAGGGCATCCACTCTAAG
TGACTCACGGTTGGGGAGGCCTTCCTCCCAGGCCAGCCTG
AGCGCACCTACTGCGATTATTAGCAGCAGCCCTTCTGTCC
CATCTACGTGGCTCTCCTACACATGGTACCCACATACAAC
TGAAGTCATGGGATGGTCTTCCCATCCTCCTCCCTCTTCC
AAACACAAAACTTCCCTCCACCTCCACAGTGCTCATGTGT
TGCTGGGGATAACTCAGGATGAAAATGCATAGCTACAGTA
ACTCTGAAGCAGAATGGAGAACCCATGTGAGTTAAAAAAA
AAAAAAAAAAAAAAGCAAAGGCAGAGTGGAATTGGGAAGG
GGGGGAGACCTAGAGGAGGAAGAGGAGGTGCTGCTTCGGT
GTACCTCGGTGTCTGGGCTAGGGTGAAGGGTTCTGCGTGC
TGATGGTGCCTTTCCAGACAAAACTCATTCTGCCATGTCC
TTTCCTTCCCCCGCCCCACCAGGCAATTCATGTCAAGGCA
CCCATCACACCACCTACCTTGGTTCCCCATTCCCTCAGAC
CCAGGGCAGCATGTATAGTGGCTTGGTAATGCCCAATCCC
CCAAAGGGATCCCCTCTCTCCCTCTGTCCCCAAGAGAGGA
AACACATTCCCTCTCCTCAGCAGTGACTAGAAAAGGAGAT
GTTCCATTTATAAAGGGGATTGTAACGCAGGGGCAATTAG
GGAAACCACTCATTCAATGGGCATTTGAGCACCATATGGA
TCCTGAAAGTAGAAAGAAGTTAAGACTCGCTATTCCCTCG
CCAGGAGCTGACCAGGTAGTAAGAGGAGCAGGCAGCAGAC
AAGGATCCAGGCTTGGAGGAGAGCTGTGCCCACAAGAGGG
GCCCCCAAACCCAGGCCTCAGGGGAGGCAGGATCCTAAAG
GCTTCCTGTAGGCACTCCCCGAGATGGGCTTAAAAGGGTG
AATGGTGAAAAGCCATCAGCCCCAGTGGGGAGTTCTGGGG
TATTTCCAGCAGTGAGAACATCTTATGCAGAGGTCCTGTG
GCCAGTGAGAATGCCTTGAATTTAGTGCAACTGAGCAGGA
AGGGGAGTGGGTGGGGCTGGAGGCATCAGTGGGGCGTGAG
GGCCTGGTCGCTGTCACAGGGCTCAGACTTGCCCAAGGGT
GCGGGAAGCCAGTGAAGGGCTGTGAGAACCACGTGACCAT
GCTCTTGCAACTTCAGCAGGCTCACTCTGCTGCACAAGGG
GTCGGGGAAGGATCTGGTGGCTGTTCCCGCAGTCAGGTGA
GACCTGGCTGGGATTTGACTTCCTCTACCGGCTCCTCCAC
CTCCATGCTCTGAACTGAGCTTCCCTACAGGTGTGCAGGG
CATGGGGAATGGATTATAGGGCGGCCAAGGCAGGCCCGCT
GCCTCCATCCACAGCAGCCGCTGCCTCTGGCCTGGATGAC
AGGCCTTTGTGGAGGCTCACCGGGGAAGTCCGTGTCAGAC
CTGGACCGTGGCAAGCTCTTTTCCACCTCAGGGCCTGATC
CTCCTGGAAGGAAGCCCTCTTGGGGCTCCAGCTTCATGAA
GCATCACCCTCTGGGGGACCCTCCTGACCCCCAGGCTGGC
TTCTTCATCTCAGCCCTGACTCAGTGCCTCTCCTTGGGTC
TAGCACAGTTCACAGCTGTTCCATTGGCCACTCATGCTCG
TTTTTGGTCTGCTTGTGTGGCCGTCCCCTGACCCCGGCTA
AAGTGTGAAGGCTGAGGTCAAGGCTGGTGTGTTCCGTGTC
CTTGGAGCCTCGTATACAGCATGTCTACCTCTTAACACCT
GTTGACCATTGGATGACGAAGGGGAGGGGAGAGGCCTTGG
CCCACCCAAGGGGAGGAGCATCTTTTCTAAGTTCAGTGGG
AAGCATTGGGTCTCTATGGCAACAGTCCCCGTGCTAATGC
CTGGTGACAAGGTTACATCAGCCAGGGACACCTGTGCGTC
TGGGGAGGCCTGAGTGGGTGGCTGGGACAAGGAGTGAAAG
ACAGCACGGTGGGCACACCTCTCGGTCACGTCCCTGAGGA
TGCCCACACCATCCAGGAAACCAAGTGGGGGTGGGCCTGC
AGAGTCCCAGGTAAGAGATGGCCTGAGAATTCGGGACACA
CAACCTCTCTGCATTTCAGTTTCTTTATGATCAAGTGGGA
ACCGCCCCACAGTGGGTAAGAGGGTCACGTGACCTCACGC
ACACAGGCAAGATGGCAGCTCTGGGCCTTGGCAGTGCAGG
TCCTGGGAGCCGCTCCTGCTCTCTCCCTTCATTCAGATCT
GGAGGCCAGCTGAGCACCCCACAGGTGGGACTAATCCCCA
TCCTCACCCCATCAGGAAGAAAATGGTGGCTCTGGCCAGG
CATGGTGGCTTATGCCTGTAATCCCAACACTTTAGGAGGC
CGAGGCAGGCGGATTACCTGAGGTCAGGAGTTCACAACCA
GCCTGGCCAACATGGTGAAACCCCGTCTTTACTAAAAATA
CAAAAACTAGCCTGGTGTGGTGGTGCACGCCTGTAGTCCC
AGCTACTTGGGAGGCCCAGGGAGAACTGCTTGAATCTGGG
AGGTGGAGGTTTCAGTGAGCCAAGATGGCACCACTGCACA
CCAGCCTGGGCAACAGAGCAAGACTCCATCTCAAAAAAAA
AAAAAAAAAAGGTGGCTTTATGTGCCTTCTAAACTGCAGC
CTTTTAGAGCCTCAAGCACTGGTTTTGCGGGGATTGGTGA
AAAGGGCATTTTGCATACGCTAGTATTTTTTGGTTCAAAC
TGTCAGCTGTTTTGCGATACAGATAGAATCAATATTTTAA
ATGAAGGGCTTAAGAGGATGGAATCATTTATCTCCAGGCT
AAATCAAACAGGTACAAAAATATAACAGGAATGTTCTACA
ACACCACAAAAATACTCCTATCATTTCAGACACAAAGTTA
CACTCTATAAAAGGGCAATGCAGGAAACAGCCAATCTCAT
TGTTTGCTCAATGCCAGCTGCAGCTGGTCCTTATCTTCAG
CTAAAGTAATCACCATTTCTCTCCCATCCCTTTTTCCTTC
CCCCATGTGGCTGAGATGAAGGACAAGCCTATTGTCTACT
TAGTAAACACCTGGGGTTCAAGTCTCAACTGTAGAATTCA
GCCACTCAGTCACTGAGTGCTTCAAAGACTTTTTCCCTTG
TTCAACCTCTTTGTTCACGACTAAGTGACCCAAGGAAACA
CTTGATTCTCAGCTCTATCGGGGTACTCCCACAGCGGTAG
GTGCCCTCGGGGTTGAGTCCTGGCTCACTTCCGGACGCCA
CTGGGTTTGGCACCTTCCATCTGGGTAGACAGGTGAAATA
ACTTACACCTAATTCACTGGATGGCTGTGAGGAGTGTGAA
GGCTTCCCCTTTCTGCATAGGTCTGACCTACATGCCTACG
AATATTCCAAAACTATGTTCAGATTAGTGTTAACCTCCTA
AATGGTATCTTCCAACCAAGGACATTTGAAGTGGCTAACC
GTTCCATAGAGCCATTAGAAAACATGCAGAAACTGCCAGA
AAACCCCAAGTACAGCTTCAGTTGCATGAATGTATCAAGC
AGCAGGGGCCTTCTTGTTAGGAATAGAGAAGATAAACTCT
GCATGCATGTGCACGCGTGTGTCTGTGCACTTGGAAGGTA
TTCCTCATGCTAACACAATACAGTGGTTGGCAAAGAAGTT
AGCAATAAAAAGAAAATAGCTTTAGAATCAGCATCTGAGC
TGAAGTTGTTCACAGGAAATATGAACCACAGAATAGTTCT
ATGGAGTCCCTAAAGGTTTAAATAAAAGCTAGTCAGGCAT
GGTGGCTCACACCTGTAATCCCAGCACTTTGGGAGGCCAA
GGTGGGTGGATCACCTGAGGTCAAGAGTTCAAGACCAGGC
TGGCCAACATGGTGAAACCCTGTAATAAAAATACAAAAAT
TAGCTGGACATGGTGGTACGTGCCTGTAGTCCCAGCTACT
CAGGAGGTGGAGGCTGGAGAATTGCTTGCACCCGGGAGGC
AGAAGTTGCAGTGAGCTGAGATCATGCCACTGTACTCCAG
CCTGCAGCCCGGGTGACAGAAAGAGACTCCATCTCAAAAA
AAAAAAAAAAAAAAAGGCTGGGCACAGTGGCTCATGCCTG
TAATCCCAGCATTTTGGGAGGCCAAGGCGGGTAGATCACG
AGGTCAGGAGATTGAGACCATCCTGGCTAACATGGTGAAA
CCCCATCTCTACTAAAAATACAAAAAATTAGCCAGGCATG
GTGGCGGGCGCCTGTAGTCCCAGCTACTCGGAAAGCTGAG
GCAGGAGAATGGTGTGAACCCGGGAGGTGGAGCTTGCAGT
GAGCCAAGATCAAGCCACTGCACTCCAGCCTGGGCGAAAG
AGTGAGACTCTGTCTCAAAAAAAAAAAAAAAAAAAAGCGA
ATCAATTGACTAATATAGATATTAAATCCATAACCTTGAC
TAGAGGTCATGTGACAAAGGGCTGGTGAACAGAAAATGGG
TGACAATGCCCCCAAAACCCAATGTACCAACCATTTAAAG
GCAGCTAACCTTCAAAACCAGTTATGATACAAGGCACCCA
TACACGTAAAAAAGCCATTCTCACACGACACGTAAGATTT
CATTTCTGTGTGACTGGCCAACTCAAGTGCCTTCCACCTG
CAGACGACCTACTTAAAAACCTCTCTCGGGAGTGCTCTGC
TAGGCAGAGGTGGGCTCGACCATCTCTGAGGGCACGAAGT
TAATGATGGGGCAGCAGAAAATAAAGGCTGGCAGAGTTTT
CTCCAAGGTGAGCACTATACTGCCACATGCTTGGCCTGAG
GGCCCTCCAATCAAAATTTCCGTCACATGTACCTCCTCCT
ATGGGGGTCCCACCTCTATGTGGAGTAGCAGCATTTGACA
TTCTATGTTATGTGGATGAATGACTGTTTGGATGTTGTCA
GTGGGCAGAGATCAGGTCATGCATGTTTATATAGGTGGAA
GGAAGGATTTTTACCCCTTCAGCCAGATCTGGGGCTCAAT
GTAAACAGCAAGATAACACAGGAAGGGTTGCAAACATTGT
GCCTAGCACAGGGATGACGGCAGGGCAAATCCTCTAATGT
CAAACGTCAGTCAAATGAATGAACCCCTGCAAACAGAAAG
CCCCATTGTGATTTGACTCCCTTAGCAGCAATAAACTAAA
AGGCCAGGAGGGGACAGGGCTAATCCGTGGCAATTTGTGA
GTCCTGCCATGCCTATGTGTGCTATGGTTCTCTTCAGTCC
AGGCTGCTCATTAGAAGGCTCATCTGCTCTCCTCTTGACC
AAGCTCATCCAGTAACATATTAATACTCTGCTACCCAAAC
CATAGATTTCACTCATCCTTAGTACAAAGCTAAAACGTAG
TGCTGTCTGTAGGGATGAGAGATGGATTACCTGCAGACGG
GGCTGGTGGGTGGTGGGGCTGGATCCTGTTCCTGTTTTTT
TTCCACAATCTATCTGAACTTCTGAGAAGCTGCAGTGTCT
CTAGGTTTCAGTGTTTTCACTGGTAACTTGCCTAGCTACC
TAGCCTTATTTACCTTCTGAGACTAATTATAAGAAAATCA
TAAGTACTTTGAGGAATGTAAATTATTATGCAAAAGCCTC
CCATTATTATTCTGAACTAGTTGCTGTCCAGCAAAGCTGA
GCTCCTGGACTAGGCTCCAGCTCCTGGATTCATGAGATGT
GTGACCTTGGCCAAGTTACTGCACCTCTTTCAGCCTTGGT
CTCCTTGTTGGTAAAGTGAAGATAGCTATGGTGTGGAATT
CACAGAGCTGGTGTGAGGATTAAGTGGGATGAGGTGGCTT
GCATGGTGCCTGATTTCTAGTAATGCCCCATAAATGGTAT
CTGATCACACCCACGACAGCATTGCTAATCCCTCATCTCA
GGCTTCTGTCCCCTTCCCGGGAGCCGACGTACAGATGGCT
GTTACGAAACAGCAGCCGTAGCCACCACAGTTTATATTTC
ATTTAGGCACTGTGTCTATTTCTTACGAGTTTGTATTTTT
AAAGCCTCTGCTTGGGGACCAAAAGGATGGCAGAAGTGTT
TTTCCCACTTCCATGGAACCTGACGAGGAGGAAGGTGGGG
GTGAGGAGAGGCCCCATTTCACGCCATAGTGACCCCCTGC
GATGGGAGGGACCACCCAGGTAACTTGCTAACTTCCTCCA
TGACTTCACAGCTTTCTCCCTCCCCGCTTATTGCTCCAGT
GACACCCTCTGTAGCTCCTCAATCGCAATCAAATCAGGTC
CATTTCAGTTTTCCCTTCTACTTAGGCTGCTGTTTCTTCA
GGCTCCTTCCCCAGGTCTGCCTCCTCTTGTTCACTGGGCC
CCAGCTGAGGCCACCGATGCCCTCAACTTGCCAAACCATG
TACCATGGCACGCGTTCTCCAGCCCTCCAGTGACCACCCT
AGTCCTTTCTCCATGAAAGGCAACGGAGAAAGGAACCATG
TCACCAGCCATGTAGGAAGCAATCTGAGTGATAAAAAGGA
CGCTGGCCGGGTACAGTGGTTCACACCTGTAATCCCAGCA
CTTTGAGAGTCTGAGGCAGGAGGGCTGCCTAAGCCCAGGA
GTTTGAGACCAGCCTGGATAGTGAGACCCCATCTCTACAA
AAAAAAAAAAAAAAAAAAAAAAAAAAAGCATGGTGTGGTG
GCACATGCCTATAGTCCCAGCTACTCGAGAGGCTGAGGTG
GGAGGACTGCTCAAGCCCAGGAGGTTGAGGCTACAGTGAA
CCATGACTGCGTCACTGCACTCCAGCCTGGGCAACAGAGA
CCCTGTCTCTTAAAAAACAATAATAAAATTTAAAAAGGGT
GCTCTGTCATCTAGGTTTCAAGAATTATACTCCAAGAATG
TCCTTGACAGAAAAGCAGCACTCCGGCATACCCCATGGAG
GCTCTTCATCATATCAACCACTACAGAGAGCATTCTCGGG
TCCAGTTTCATTCTCACAACAGCCAAGCACAGGGCTACTG
GACTCCCGCTCTGCAGGGGAATGCAGAGGCTCAGGGAAGA
GAACCTCCTCAAGGTCACGCAAGCTGGCACACCAAGGAGC
TCAAGGTCCTGCAAACTGGACACCAAGGAGCTGGGGGTTC
TCTTCCCCGTGCCACACCACACCCCACACAGGCAGGAATG
AATACTCCCCAGAAGGCTGGGTCTTTTTAGCTCTGTGGTT
GCTTCTGATTTGCCACGGATGTGCTCAAGTTCTGACCACG
CAGATGGTGGTGGTGAGGAGGAGGCTGTGGAGGAGGAATA
AGGTGGAGGACAGAGAAGGCTTGGGGAGATGGAAAAAGGC
TGAAGCTGACCACTGAAATATACATGGACTTGGGATTTTT
CTATGCCTAAAATAAATTCTTAGAATTGTGTGTTGCTGAG
GCCAAGTGGCCCCTCCCCCAAAAGCAACCGAGAAGAGAGT
GGGGCCTGGCAGGGCAGGACCAAGGAGTCTGACTGCTAAA
GTGCAAACATGAAATTCTGAATATTTTTAGAGGAAGTCAG
CAGGGATTCTGTCATTTATGGTGAATCCCTAGGGAGGGGT
TAAAAGAAAAGGTGTGTCTAAGGTCCACACTGTCTGTCCT
GTTCCTGGCTGTATCTTCAGGGCTTAGAACAGTGTCTGGC
CCCAGGGGCACTTCTTGCAGAGTGAGCGAGCAAGTGAATG
AGTGGGGAAATGAAATGACACAGGGGAATGATGACTCTTC
AGGGCTTGAAGGTAGTCAACAGCATCCCGGCAGCACACAG
AGAAAGTCAAAGTCTTGAAGGTGCTTGCTAGAAAATGATG
AGGGAGAAAAGGAAAAGACAGAGGGACAGCGGCCGCAATG
CCTGGGCCAGGTCTAGGGTGAGGAGCCCCTTCTGGCAGCC
TGAGGTACAGGCAGGTCCTACACTGCTGAGGCCGGGGAAC
GTGTGTGTATGTGAGTGAGTGTGTACGTGCAGAGGCAGGG
TGTGCACTTGGCCCAGACCTCTCGATCCCCAAGATCTTGG
AATGTAGGCCTTTGTTCTTATAAGATGCCCCCAACTTGTA
TATAAACTCACTTATACACAAGTGAGCTTCAACACATGGT
CTCAGGGATACACAGAATTGGTTGGACATAAAAATGTGCT
ACCATTTTTGTAACCCTATCTTAGTACTGAAAAAATTACT
GGGAGCCCAAAGAAGCAAATGAACAAAAAGGAAGTGGCAC
AGGCCCTGTCTTGACCTCTAGAAGGCCTTGACCACAGGCC
AGAGAGAATGAGAATCTCAGGTGAAGCCAGAAGACTGCAA
GGCCCCAAAGGGTCTGGCTGTTTCCAACCCAAATGAAAAG
GCAAGTGTCACATCACAAGGTGAACCCAGACGGTGGATGT
GGAGGAGAGACCTGAAGACTTCCGCCCCAGGACAGGAATC
CCACTTAAGCAGCAGCTCCTTGGCAGCAATGTCAAGGTTG
TATGTTAGGATGATGAAGACATCAACGAAATCCATGTGGA
GCCACGCCTATAAGACAGGCTCAGGGGTCGGGGGACTGCT
TGTCTTCTGCTCACCCCTCCACAACCAGGGGCATGGGCCG
GGTCACAGGCTCCCCTCCCCATCCCAAGCAGCTTGCTCTG
CCTGGCAGGTGCATCATCCTGAGAAACACACTGCACAGGG
CTGGAATCACTGGTGCAATCCATTACCTGCTTTAACAGGC
ATGCCAGTCACTTGCCAAAGTTGCACAGCCTGCTCTGCTT
GACCCCACACCTCGCTCCTCTTCCCCCATCAGGCCCTCTG
TGCTTACTCCGAGTTTGTGTGTGTGTGCTGGGGGCAGGGA
GAGAGTGTGTCACAGTATATCTGGGGTCAGAGGCAGTAGG
GAGGGTCCACCGGCGGGGTCCTGATCCCTTCCCACAACCC
TGGGGTACTCATTGCATCCCATGGACAGACAGTGCTGGTC
CTATCTCGGCACAACTGGTCCAAGAAAAATCAAGGCAGGC
TGGAGTTGCTTTCTCCCTGGCTACTAATTATATCCCTAGA
ATTCCCTGCATCCCCGCCCACACCAGGATGGGAGAGAGAG
AGAATGAGAGAAAAGGAAGAGATAAGGAAAAGGGTAGCTA
GGATGGAGACACAGACACCAGGATGATGGGAAGGAGAGAA
ATAATGCAGCCCAGCCACTGTCCACCCAGGGGCAAGTAAA
TGACAATGGCACAGGGCTCAGCTTCCTCATCTCACAAGGA
GAGTTGGGCTGATGACAGAGACAGGAACCTCTGCAGATGC
AGAACGTAACACGGAAAAGGAGACCAGAGGGAAAGGACGG
GGATGGAGCTGCAGGGGAGCAGGAAAGATGCTCTGCATTC
CCCTCCAGCCGCTGCCGTCAAGACAGGGCAGGGCGCTACT
TGCCTTGCCCTGACACGGCTGGTCCCATCGTGGCCTCCAG
GCAGTTGGTACCATCCTCTTCATTTTCCCCATGGAAACAA
GGGAAAGGTCAGCGCTGTGGTTCCTGAGCTGTGGGGACTC
TGCCCTCCAGGTCCCACTGCCCCCTCCCCTTTCTCAAGGT
CACACTTCCAGAGCCAAGCTCCAGAAGTGTTACCAAGGTA
AACATCCTATTTACCAATAAATAGAAGCAAATCACGTGTA
TTTATTTTGTAGAACCAACATGCATATGGCTCTACGTGTT
TATGTCCAGGCTTGTGTTCTGTCTGCTTTACATAACTTGA
TTCACTTATTCTTTGATGACAAACCTATGAGATCTGCACT
ATTCTTAACCCCCATTTATCCAAAGAGGAAACTGAGTCAC
AGAGAGCTTAAGGGATGTGCCTTAACTCTTAGCCTCTAAC
GAGGTCACAGAACTTGTAACTGGTAGCACCAGAAATAGCC
CAGATGGTCCACCTCTGGAGTCTCTGCCGCTGACCACCAC
ACTGTGGTCTTACTGGGAGACTGTGCTGTTCAGTGCACTC
ATGGTCCCAACACACGTGGCTAAGAACTGAAGGAGAACTC
TATGGAAATGACACGGAAAGCCAAGAGCCCCTTTGGTGTT
CACATATGCCTCTCGAAGCTGCCTATCCGTGATCCGGTCC
CATGTATTAGATAGAACGAAAGCCCTCAGGCACAGACAGA
GTAGGCACGCAAAACATGGTTGGCCGAATCACATTTCCTG
GCATGCCCTCGGGGCCTCCTTTTCTCTTCTGAGTCTGGAC
AGGACTGGGGTACTCACAGACCCTCTTCAGAGGCACAGTC
TGGTCCCTGCTCACTTCAAAAGGGGGACTGATTGTTATTT
GTCTAAACTCACCTCAGCTTGCCAAGACTTCTGTTTGCAA
GAGAACAAGCTCTGACAATTGTCTGTGCATACTTAAAATG
AGTTTTAGCTTTCAAACACAAAAGCTATTCTAATTTTGCC
CCATCTTATGGCAATTCTATTTTTTTTTTTTTTCTAAGCT
TGAAATTATGCAGTTTCAGGATGGGGTTCTCACAAAAAGG
AACGCAGCAATGGGACAAGGTGCCCTCAGATGAGACCCAG
CTGCTGGGCAGGAGGACAGGCAGCTTTCCTGAGATAGTCC
GGCCAGGCCATTGAGCCAGTTCCAGAAGCCAGCTTCTGGC
CAGTGGAAGGCAACCAGCTGCGACTTGAGTTCTAATTCAA
TCAGGGATATTAAGAAACACCTATTCTTGGAAGAACTGAA
GATACAAAGGTTACTGCCACTTGGCTTCTGGACACAAGCA
TTTCATGGCTTAAAAGAACAGATGAGCAGAAACCCAGAGG
CAGTTTTGTTCCCAATAAAGTTGTTCAACTTGGACAAGAG
TCAGATTATTCCTTCGTGAAGGGAGCCTCCAAGGTGTATT
CTTTAATTCTACAAGGCACTAATTTTGAGGTGTCCGGTAT
GTGAAGGGAACACTCACCTTCATTTGGAGCTGCCACACCA
CGGGGGAGTTATGTAGGATAACATCATATTTCCAAGAGAA
ATTCTACATGTGAGGAAACAGGCACAGAGCTTGCACAAAT
CATTCAACATCATCCACCGAGTGACAAAGCCTGGGTTTGA
ATCATGATTCCTTCCTGCATGATGCTGCCCTATCGTGGAA
GCTCGCCACCTCAGTGCAGTACCTTAAGTGCTAATAAAAC
CTGTGGGGAAGCTACCTGAGCCCAGAGGATGAGGAGGCTA
GTTGGGAATGGACGAGGAGGGAATGGGAATATAAAAGGTT
CCTGTGGACAGGAAGCCCTACCCAACCAACACTCAGTGGC
CAGTATCATCTAAGCGTTCCAATACAGCACAAGTGATAGC
AAGCAGGTCCTCTAGGCAATGCCCAAGAGAACTGTCCGTG
ACACACAAAGCAAATGCATTTCTATGTCATCAGCCCAGAA
AAGAACAAGCTGAAGGCGTTTATGATTGAAAAAGCAGGGT
GCTCTGCAGCTCAGCTTTCACCTTCCAACAATCAAATTAC
CCAAGTTAGACTGCACTGTGAGCCTGTTTACAGAGCAGTT
TCGCTGCTGCTGAATTTTTCTGTATTCTCTTCCTGTTAAA
GGGGATCCCACCTTAGGTCAGTTGCAAAGCATAACACAAC
CGTTCTTGATCTTCATGCAAAAAGACAAACAATCTAGAGT
GAAAAATCAAAAGTGAAAGCTGTTAGATGCAGAACACTAT
AAACCTTACCTAGCAACATGCAAGAAGAATGTCCCCCCCA
CCATCATCTCACGAGTGCTCTTCGATCTGATAAAGAGCTT
CTCCTGGAGAGCACCCCCATGTAAATGCCAAGAACACAGA
ATACTCCTCTCCAACTGATGTGGATACAGTGGGAAAGGCT
GCCCCACTTCTATATAAATCTTAATTATTTCACAGCTTCC
TTAGAGATGTTCTCTGCTAACAGACTCCATGACGGAAACA
GTGATGGAAATGGAAGTTATTTACTCTACTCATCCTCGTC
GTGCCATGGACTCATTTCCTGGACAGCAAGGATCTCTGAA
GGGTTCCATATTATGGATGTTCCAGACTTTTTTCGATTCA
TTCTCAATTTGTGGGCATTTCATTTATCTGCACGGTTTTG
CTATTATAAAACTCACATCTGGCCAGGTATGGCGGCTCAC
ACCTGTGAGGCTGAGGCAGAAAGACTGCTTCAGAGATCCT
TCAGAGATCCTTGCTGTGGTCAACCAAGGTGCTGGGCAAT
GATGTTTCAGGGCCCTGCAGGTGGCCTTCTTCCTCCCACC
TCCTCCCCTGGCCCAGCCTTCCTCTGTGGTGGGTCCCCCT
CTCTACATATCACCTCCTCCCAGTCTAACTATGCAGCTCT
GCCAAGACCTTGATGGAGAATGAAACACCAGCGGATCAAG
CCTTCAGGTCCCTTCCCAAAGGAGTTTTTCACTTTAATAA
AGGCTTCATGAATATCAAAGGCTTTGACTTCCTAAATCAC
TCCGGTGGTAGGGTGAGAACAGAGTGGCCGCTAGGTATGG
GCAATGCCAGTGAGTAGGGTGACAATTCTGCATTTCAGCG
TTTGCTCAGGTGCTCACAGGAGTATCACTCATGGTGTTTC
CAAAACCACTCTGTGCAGGTGCAACCCGTGTCCCCTGCAC
CTCACACACTCACCTCTTCAGGAACGAGCACAGCAGGACT
TTGCACAGCACTGCAGAATAGGTGTCAATCCCTGATCCAG
AGATGGCAAACAGGTTTTGGGTCTTGTGTTGGCCCCAAGA
GTCAGTAGCTGCCCGGGGCCTGTGACTGTTGAGCAATGAC
TGCCATGGTGAGGGGGACCAGGGTGCCAAGGGCCATGGAG
CAGCCATGCTCAGTGCGGGAGAAAAAACCAGGAAGACAGT
TTCTCCCCAAACATTTGAGCATGCTTAAAAGACCAGCTCC
CAGTGTTATTTAGAGCTTAAGAAATGTATTTTGTGTTTGT
GGAAATATAAACAGGTACTAAATATTTAAGGTGAAATATG
ACTTTGTAAAATGTTCCTATTTTTTGAAGTTATTCTGAAG
GAAATAATCAGTAATACATGTGAGGTTTTTTCTTTTTTGA
TTCAGTGTCTTGCTCTGTCGCTCAGGCTGGAATACGGTGG
CTCAATCACGGCTTACTATAGCCTTAAACTCCTGGGCTCA
AGCAATCCTCCCACCTCAATCTCCTCAGTAGCCTGGACTA
CAGATCACCACACTCGACTAATTTTTAGTTTAATTTTTCG
TAGAGTTGGTGTCTCACTATGTTGCCCAGGCTGGTCTCTA
ACTCCCAGACTCAAGCAATCTTTCTGCCTCAGCCTCACAG
GTGTGAGCCGCCATGCCTGGCCAGATGTGAGTTTTATAAT
AGCAAAACCGTGCAGATAAATGAAATGCCCACAAATTGAG
AATGAATCGAAAAAAGTCTGGAACATCCATAATATGGAAC
TCTCTCTACATTAAAAGGAATGTTCTTGAGGAACATTTAA
GAACATAAAAAAAACTTTCGGCCAGGCAGGGTGGCTCAGG
CCTGTAATCCTAGCACTTTGGGAGGCCAAGGTGGGTGGAT
CACGAGGTCAAGAGTTCGAGACCAGCCTGACCAACACAGT
GAAACCCCATTTCTACTAAAAATACAAAAATTAGCCGGGC
GTGGTGGTGCGCGACTGTAATCCCAGCTACTCAGGAGGCT
GAGGCAGGAGAACTACTTGAATCCGGGCGGTGGAGGTTGC
AGTGAGCGGAGGTGGCACCACAGCACTACAGCCTGGGCAA
CACAGAAAGACTCTGTATCAAAAAAGAAAAAAAAATGTTC
ATGAGAACATCTTTACAGAGATTACAGAGCAGTATGAATA
GTATGATCCAAACTTACTTAAAACTTTTAAAAAGTGGGTA
TGCAATCAGAATGAAAGAATCTAAGCTAAGCATCAGCCAT
GATCCCCTTGCTGTGGTAGGATTATAGGTGATCTCCAGTT
TGTTCTTTATGCTTTTCTCAATACAATTTCTGGAAATAAT
TGATATCATGAAATATATGGCTTTTATGAGTAGAAAAAGA
ACAACAGCTGCTATTTTAAAGAAACAGGCATTAGGGGTCC
CGACAGTCTTCTAACCTTTTTCCAGGTAAAGGGCCAGTTT
CATTTGCAAAACCAGAGAGCAGGATTAGGAAGTTTCTCTC
CCTGCCACGGCTGATATTCTGTGTATTCCACCTTATCTGC
CTCAGCGTCAACTTATACTCCTTAGACAACATTTAGTCCT
TAAATAAGCTTTTTATTCCTTAAATAGGAGGCCACAAGAG
CCCATGAGCAGACAGCAGGCCTGGGGTCCAGGCCCTGGCC
CTCCTCGAGCCCACTGCCTGCTCAGGGAGTGAAATCTCCT
CATACATTTCCAAAGGATGCCCGGCCCTTTCTTCTTTGGA
ATTTCCCGCTTCCCTGACCTAAGTTTCCAAGGAGGAATAA
GACAGCAGACAAGCAAAAACATCCGCACTTGTGGAGACTG
AAAGCAGTAGAGATCTCTAATTTCTAAAGATGAATTTCTA
ATCAGGAGATGAATTTCTAATCAGGCTGAAAAAAATAAAA
GAATCCCTCAAATTTTAATATGACAGTCAAATACTTGTTT
GTCCTTTCCATTGGTTGTAAATGCGTCTCTTCGTAACACA
GGGTATTGCCTGTCAAGTCTCCGGGAAGGAAAAGAAGTTG
TTGGCAAAACACAAGCAAGGTCCCTGATTAGAGGGGAGTG
TATACAGATGAGTTGCTGGTGGAGGGCGGGGTAGGGGGGG
ACAGCAGCTAAATGCCAGGAAGTCATCCCCTCCTGCACTA
CACTCTCGTCTTCCCACTAGTCGTGAGTTGGTCCTAAACC
CAGAACGCAAGCTGAAATTTCTGCAGTGTATGCTTCAGAC
GTACAAAGGAAAATAACAGCATCTTCCTAATCCCTTATAT
GCAAAATAAATAGATGGTCAGATTAGATTTTGACTTTTTA
AAGACACAAGCTCATCCGAGCTTTCTATTTGACTTTTTTT
TTTTTTTAAATATATGGAAGAAGCTCACAAGGAAAGCAGA
AAATATCCAGGAGGTCGTTGGCAGACAGAAGAAGAGAGCT
TTTTCCTTCCCTCCCCCAGACACATACCAGTGTCGGCAGC
TGCTGGGAGCACTTCTACTGTTTTTTTTTTTTTTTTTTTT
TTTAAATCCTTCCACCCTCCCACACCATCTAGAGCGGCTG
AGAGTAGATTCTGGCACCAACAGCCAGGGTGTCAATCTGC
CCTTTGTTGGTTGTATGCCCTGTGTGAGATGCCTCAGTCC
GCCTACCTTGCAGAGCTGTAAGGATTAAGTGAGTGAGCGC
ATATCAGCACGTGCTCGGGAAATAGCAGCTATTCCTACTG
TAGCGGCTGTTGTTATTTTCATGGTCATCCCACAGCCTCT
TTGTTTGACAGGGAGCAAAAGAGAGAGCCGAGCGTGGGCA
GAGTGTCACACGGTGTCCAAGCTGGGATGCATGGAGTCCT
TCCTTTCTATGCAGGCACAGCCCCAAGAATACTCGAGAGA
GCTGATGTGCTGTGTAATTTATTAGCACACTTCACTAAGA
AGAGGACTCCAAGCTGGCAGGAGGCTGCTCCCTGCCTCCC
ATCAAACCTGGAGCTTGTCTCACCTGTCTCAGAGGAGGCC
TGTCTTCCTGGACTGAGCTCACCTGACCTGCTCTATCCAA
GTTCCAGAGTTCCACACTTGGAAGCTCAGAATTCTGCAGA
AAGTAGAATTATCATCCACCACCACCTCAGAATGATCCTC
CCACACCAGCTAGAGTGGCTGAGTGGATTCTGGCACCAAT
AGCCTGGGTGTCAATCTGCCCTTTGCTGGCTGTGTATCCT
GTATGAGATGCCTGAGGTCCTGGCCTCTGGCTTCTTGTTG
GATGGTTCCTGTCCTCTGCAGAGCTGCCCCCAGGGCAGTC
ACTGTCACTGAATGGTCAGCTCCTATCACCACTGTTCAGA
ATGTTCATTCTACCCCAAGGATCACTGCAAACACACAACT
CCAGGGTCAGAGGCTGAATGCTGTGCCCGAGGCCTGGGGC
TGAGCTGAGCAATGGCGTTGTGTGCTCAGACTGCAGGTGG
GCAGAGCAGAGTGAAGGCAAGCACCAGATGGAGACAGGAG
GGCTCAGGTCCAGCTTCACCTCCCATGAGCAGTGAGACAC
CGGGCAGCTGACTCAGTTTTCTCCTCTACAGAATAAAGGG
GTTGGACTAAGGATGTCTAAAGTTCTTTCTGGCTCTTCAA
AAAAACTAATTGCTTTCTCCAGGCAATAAGCAGGCCCTAA
CTCTATTGCTACTTTTCCTATTCTAAGAAGCGGATAATCC
TCCTTTGCTCATCAGACTGTCCGGAGGAGGCCCGGGATGG
CATTTGTAAAGTGCTTAACACACTGCCAGGCACTGACTAA
GTGCTTAATAAACAGCAGCTACAATTATGGTCAGCTAGCA
AGTAAGGGCCCACTCAGGAAAGAGCACTTTTCTGGGCACA
GAGCTGCCTGCCTTTGGTGCAGAGCAGAGGTCAGTCTGGC
TGGGTGCAGAAAAAGGCCCTTCGTAACTGCAAGTGCATAC
AGCCCCTAGATGAATGAGCTCCTAAGTGCACAGGTGTAAG
GTGCTGAGTTTGACTCCCTTGAAGCAAATGCCTTGAGATA
AGAGGGAATGGTGGTTTACCTCCAACAGCAGAGAGGGACA
GATGTCCTGCAGACAACTTAATCCTGATTTCAACATTGTG
TGCCACTGTGGTTTGCAGAATCAGAGAGGTGAGCAGTGAC
TGTCATAGGCACAAAGAAGCAATGGCCATCCAGGTGAAAT
GCTGACATCAACACATGATAAATCCTTCATAAAGGCAGAA
GCTGTAATGATGATGATGATGATGCCAATAACACATGGAT
GAAAAATATCTGTTGCCCAGAGCTGGAAAGGCCTTACTAA
GACAGCTGTACCTGTGAATGAATTGCTCGGCTGCATATCC
CGGCCGAGCGCAATGCTGAGCAACTGCACTCAGGTCCTGC
AGAGTCCCCAAGAGCACTTTGCATGGAGAGCTCAAGTTCT
AGAGTCAGGCATATCTGACCTACCGAACACATGCCCTGGT
CAAGGTACATAACCCCACACAGCCTTCAATTCCCCATCTG
TAAAATGGCGACGATTAGAGTATCCGTCTCAAAGAATCAT
AGTGAGAATAAAATGAAATACTGTGCATAAAGCACAGTGC
AGCATCCGGCTCATAACCGCTGGCCATCATTATAAATGTC
ATCTGATGCAACGCTAACATTTTGGGCATGTGTCTCCCAA
TGCAGACATGGTAATCAGGCTCTTTCTTAAAGACCAGTAA
GGCCAAATAAGAATGCACCTCTGGCTGGAGCTTGAGTCTG
AGGAGGAGGAATGTGATATTTATACAGACTAAAAATAGAA
AACATGCACTCCTCATTGAGAGCTCTTTCTGGCTACTCCT
TTGAGTCCAAGTACAGAAAGCTCAGCAGGTGAGCATGTCA
CAGGTTAGCAGACAAATACCAAACACACTTTTACTTCTGG
AATCAAGAGCAGCAGAAGTTATCTGGGGATGTTCATGTGC
CTCCTGGACTCTGATGAGGATTTTAAACTACCACATGGGA
GCTAGTATTGGACTGCTTCTATGCCCACCTTCCCTGGCCT
CTCCGGTAGACAAAGGATCTAACACAGCACAAAGAAATCA
CATCACTGCCATTGCAGGGATTATAATGAAATGGTCATCA
GGTGGTTCCTTCATAAACAGGATTTGCTGCCAAGTTGATG
CTGAGTACAAAGATAAAATAACCTCCTCCCATCATCCATC
CCCTAAGGTCATAACTCAATCCCTTTTCTCTCTGTATTCA
GAAATCTCCCAGTTACCTGGAGCTATATGGCTAGTTCATA
TATGCTCACCTACAAGCACCTGAGCATGCCTTAGGGTCTG
GGAAGAAATGACATCAGTGGGACAGCTTGGAGATGCGAGC
TGGGATTTCTCCTGATTGTGTGTAGTTCTCTGAAGGGAGG
TACCACCTCTCTCCACCTCTGTTTGAACCACTGCCTCCTT
CTTGTCTGTTCTCTGCAAACCCTGCAAGGACAAATGCCCC
CATAAAAGCTCTTCTCTGAGCTGCCGTACAGCCCTGAGCA
TGGAGGCTTCCCTTGCAGCCTGCAGATCTCAGCATGGCCA
ACATTTCCTAAAATGGGCAAAGACCATAATGTCTGGATGA
GACAAGAAACCCTTTCACAGGCCTTCAGTCCTTCTGTCTT
CTCAATAACCCTATGAATAGGTTTGATATTACTCTTTCAT
AAAGACACTGATGAGTCAAGCCAAAGCAAGCAGCCATTGC
CTGAGGTCCCAAGGTGATGTATGTACAAGGTGAAAGGAGC
TGATGGCCAAGTCACGAGCCTACAGGGCTGCAGCCACCTT
GAGGGAACCTTTTTCTGCTCAACAAAGCCACCCCAAGGAC
TTGGGGGGAGCTAAGGGAACCCATCTGAGGCCTCACAACC
AACTATGGTCTCACTCACATGACTTCCAATTCTTACTCCC
AGTCCAGCCACTGTCCTGAGCCAACCCCTAGATGTCCAAC
TCTGGGGCAGGAAAGACTGCACCCAGCACGCTAAACCTCA
CCCGCCTGCTGCCTGCCCAACCTGCTCTCCCACTGTGTGA
CCAGCACCCCATTCACTTAGTAATTCATACCACAGCCCTG
GAAACCTCCTTTCAACTCCTGCTCCTCACCTCCACTTTCA
CATGCCATCGATAAGCTCCACGTTCAAATTACTCTCTCCA
AGTCCTATCTGCCCATTCCAGGATGCCAGCTCCCCACCAG
GTCCCCTCAGCATCTCCTCATGCTGACTGTAGTAGCCTGC
TAATCAGACTCTGTTTCCATCATCATTATTAGAATTAACA
CTCAAAAACACAATTCTCATCATACCACACCACTCACTGA
AATGCCCCATTGGCTCTTCAATGCCTACCTCCACTTTCTG
TACCTTTTCAGTTTCAGCTGTACTAAAATACTCATGTTCA
CCAGCATGCAGTGCCCTTCAGGCCTCCTTGCTCTTGCATC
GTTAACTGGTCATCTTCCACACACACATTCCTACTTCAAT
ACCCAGCCCAACTAGCCTGTCAACACTCCAGAGGTAGTTC
CTACCTCCTCTCCACCCTCATAGTGATCGATCTGCCTCTC
TGATTTGATAAACAGAGCCAACAGTTACCAAGCATGTCCC
CTACAGTGCCAGGTGCTTTTCTAGGCACTGACACATGTTG
GCTCATTTAATCTGCATCCTCCCCTCTGAAATCTTATCAT
CATCCCCATTTTACAGATGAAGAAAACTGAAGCCAGAGAT
TCAGGGACTTGTCCAAGTGGTGGGATTTGAACCCAGGAAG
TCTGGCTCCTGCACCTTCATTACTACCCTCAGCATACTAG
ATTGTAATTACTGATTTCACGTTTACCTATTGTGCCGAGC
TGGACAGGGCTAGGCAATTCCACAGAGCAGGGGCCCTGTG
CTATTTACATTTGCAGACCCAGAGCTCAGCAAATGTCACA
CACCTGGTAGGAGTTTGTGAAGCATCTGTCCAAAGGCAGA
TAGGAGGCCAGCCCCAGATGAATGGGTCTGCTAGATACTT
TCTAAGTTAATGAAGTCAAATGGACTTCCCTTGTAATCAA
TCACAGGATAGAAAACAAAGCCCTGTGTGGAAGAAACAGG
CAGTACTTTCCTGCCATTTTCCTTTACTTAATTACACAGA
GAAATTAATCCTATTGTGAGTTACTAATTCAGATGCCAGA
CCAGTGTCATTGGCAGCCACAGGGTGTTCTGCCTCCCTGT
GCTGGGCTCTCTGGGCAGGGCATACCTAGGTGGGGTCCTG
CAGGGTCTCTTCCAGGAGCCCACCCTAAAGGCTGGTCACT
TGTGGAAGAAACTTGACACCTATCACTACCGTCTTGGGCA
GAAACAGCACCTCCTCCTCCCGGCTCCCAAGTCAACATAA
GCAACAGTCCCTCACTCTTGCTGCCAAGAATCTGTGCATC
TGCAGGAAGGAGAAAGGAGATGCAAGGTACTATCCATGCC
AAGCCCAGGTTACGGCTTTAGGGTTTCCAAGAAAACCCTG
TAAGCAAATGCACACCTGGTTTTGAAGAGGGAAGGTGTGC
AGGTCAGCACCTACACCTCTACTCAAGAACCAGGTGCGTC
AATCTCTGCTTTCAAGACCCTGTGTCTCGGGTTCATCACA
GCTTGTGCAGGGCTCTGTCCGCCAAAGGGCTCAACAGTCA
AGAGGAAGAAAAAGCTTAAGTGGAATAAAGACAGGAGCAG
CTGAAGTGGCCCAGGAGACGGCAATGGGTGGAATCAACCC
AGAAACGGGAAAAGGAAGAGTCAGAGTGCTAGATCCTGTG
GACACAGATGGCTCTGGGAGGCCAGCTCAGGAGTGGGTGG
CCGTCTGTGGCCGTGTTCTCCCTAGAGAGGAGTGACAATG
AGGCAAACACCATCCATGTGCACAGTGCTTACAGTTTATA
AACTCACTGTCACACACACCCCTGCCTTTCTCCCAGTGAA
CCTCTGAAATACCTATCATTTTGCTCATGTTATAGATAAG
GAAACTGAAAGCCAAACAAGGTTGTGAAATTTACCTGGAC
TATAAAGTTAGAGCCAGCACTGAACCTGAGTTCTCTGTCT
CCAAGCCCAGAGCACTTCCTTTCTCAGTATGTCCCACTGC
CAGGTTGTGAGCACACTCAGGTATAGTCTGGCACCAACAG
ACTGGGATCCCAGGCAGATGCAACCAGCCTACTCTCTGGG
TGTCCCTGGGGAACATGCACAGGCTACTACTGCCTGCACT
CTGGAGCAGCTCCAACCTCTGCAGCCTCCTTCCTGGGATG
GCCTGCCATGATGGAGTTGTTCTCAGTCTCAGCATCTTGG
CCAGGGGCTGGCACTCAACGTCTCACGCTGCAGTGGACCA
GCTTTACACCCCAACCCTGATCAGAGGCTGGACCCTCTGC
CAGCCTAGGCTTCCCCATCCCTGCCTGAGCAGACTCCCTG
GCTGGCCCAGGCACTTAGCAGTGGGATGAGAAAACCACCC
ACTACTTTCTTCTGTCCTATCGGTGTCCTTACTGCTAACT
TGGCTGAATTCCTTGTTCTGAGAGCAGGGGAGCCCTTTTG
TGCCTAGTCCAAGTCCCAGCCACCCTCCACGCCCAGGGTT
CCCGGAGCCACCATCTACGTTCTCCTCCCTTGCAACTCTG
CAGCTGGGAATCCAGGACAGAGTGTGAGCCGCCCCGCCCC
TCTCATTTCCTTTCTTCCCTTCACCCCAGCATGCTGGGGT
CACAGCATGCTGTGCCCTCGGGCTAGAGTGCCCACTCCTG
TCCCTCTCTCATCCCACATCCACTCTCACAGAGCTTGCAA
AACCTAGCTCAGCTGCTGCCCTTTTCATGAAACTTTTGTC
ATCCACAGCTTTAAAAAAAAAAAAAAGCTTCCTTCCTCTG
GATTCTCAAAGATTTCACATCTTTCTCATGCAAAGTTTAA
CTTTCTACTGTGGACTACTGTTGGACGTTAGTACTGTAAG
CTTTAGTCCTGCCCGATTCTTCCCTGTCAGCCCGCGTGGT
TACTTCCTACCGCAGTTCGCAGGCCAGCAGGAGCCCAGCA
CGTAACCACGGAGTCCGGACATGCTCAGAGACAGCCGTGA
GTGCCTTGCTGCAGAATCGCCTGTGGTTCTTGATGAAAGT
ACTCACTAATGATTTGTTCCTCTACCTGGGCATTTTGAAG
TATTTCAATTTTTAACGGGAAACAAGGGTCCTGTAAAGGA
ATGACATCCTAATGATGGAATTTCAGGAATGTCCACTCAT
GGGGACTTTTCCATGGTCATGTAAGGAGAAGAGTCGTTGA
GTGCCAGGCCTGTAGCTGGCCAACTGCGAGCACATGAACT
GCACTGAACAGGCCACACTGATGATGGGCAAGGGAAACTC
TGGCTTTTGTATTCTGGCCACCCCTGATCTCAGGGAACTG
GCTCACTGATCCACTGGATACAGGGTGACCAGCTATTCAG
GTTTACACAGAAAAAAGGGGTTTCCTTAGGCCCTGGATTT
TCGGCTCTGAAACCAGGGCAATCCAAGGTAAACTAGGGTG
GTTGGTCACCTGAGAGGAGGTGAGTCTGTTACAAAAACAT
GTGCAAGGTGTTCAGGCATCTTTAGATTTTATAGGAGAAA
AAACATACACATTTATTGAATGTATATACGTGGGAGTCTT
CAGAATGAAGACACAACATTTCAATGAGTAACAGAAGCTT
ATATACTCTCTTGAGGTTACAGAAAGAATGGGAGCATGGG
TCCTAGGAAAGACGTTATGGGAGGGGGGAGAAGAGGAATG
TTCAGGGAGGGATCTTTAAATGTCAGATGTTACTGCTTCA
CTGTAAGGATGCAGGCTCTGTATTTAAAACTTTCCCTGAC
TAGAGTTTGGTGGGGCAGCTGTCCAGCCAATGGTTCTCTG
CCATCTTGCTATTTATTTTCCCTGCCATCTCGCTGTCTCT
ACTTCATGTATGTATCTATGTATGTATGTAAATATTTGAA
ACAAGGTCTTGCTCTGTCACCCAGGCCGGAGTGCAGGGGA
GCAACCATGGCTCACTGCAACCTCACAGGCTCGAGCAATC
CTCCCACCTCAGCCTCCAGAGTAGCTGGGACCACAAGCAT
GCACCACCATGCCCAGCTAACTAAAAAAATTTTTTTTTGT
AGAGACAGGGTCTCGCTATGGTGCCAAGGCTGGTCTCGAA
TTACTGAGCTCAAGCAATCCACCCACCTCAGCTTCCCGAA
GTGCTGGGATTACAGGCCACCATGCCCAGCAATTTAAAAA
AAAAATTTGAGACAGAGTCTTACTCCGTCACCCAGGCCGG
AGTACAGTGGTGCAAACATGCATCACTGCAACCTCAAACT
CCTGGGCTCAGGCAATCCTCTTACCTCAGCCTCTGAATAG
CTGGGATTATAAGTGCACCACCAAGCCTGGCTTATTTAAA
ATTTTTTTGTATTTTTCATAGAGACAGGGTCTCACTATGT
TGCTCAGGCTGGTCTTGAACTCCTGGCTCAAGTGATCCTC
CCACCCCACCCCACCTCACCCCTCGGCTTTCCAATGTGCT
GGGATTACAAGGGTGAGCCACCATGCCGACCCCTCAGTCC
CTTAAGAGACTCCCAATGCCTCAAAGTTGAAGAGCAGCAG
AGACAGCACCAGGAGCCAGTGGCTTCTGAAGGGGCCTGAG
CCCCATGAGCTTTGCCTGGCTTTTGCCTCTATTTCTGGCT
TCCCGAACAAAACCTTTCCAGCGAAAGACACACTGTGCTG
ATGCCTTTGGACAAAGCTGTGTGGGTGGCAGGGTGAGCAG
AGGAGGAGATGAAGCCAGTGGTGAGAGAAGCCCAGGTGAA
GACAGCAGATCCGGCTCGGTCCTCCCCTGTGCCTTCGGGG
ATAAGCAACAGTGGTGATGGAACCCAGAGAAACAGCATGC
TTGTCCTGTCCATCCAAGCACAGTCGAAAAGCTTTCCAAC
TTAAAACAAGCTGGTTTTCTGCACAGACAGAAAGATTCCT
GATTTCTTTGAGTGAATATTTTTTGCAAAGAGGGTCGGAG
CAACTGGGGAAGTACTGGATGCTATATATTTCAACCATTT
AGGTTAAATTTAAAAGTACTACTGACTGTCATGTTAACAA
AAACAACAAACCAGACAGGTAAAAAGAGGGAACATTTGCC
AATACTTTCAATGTTCTGACTCTGGATCACTGGGTGAACT
GCACCAGGTGGGAGATAGGGGAGGGAGAAGAGATCTGACG
GATATATGTGTGGAAACTTGGCCAGCAGCTATAGCAAAGC
GCAGTGACACTGTGCACAGGGACTCTGGGGAGAGACCAAC
CCAGGTTCAAATTCTGCCCCTGGCATGTGAGGCTGAACGA
GGTGTCCTTGGGCAAGATACGATCCCTCCTAACTGAGCAC
CCACCGAGCACTGGGCACACGCTGGACAGCAGCCATAGGT
GCCCTCAGTTCCCTGCGGGAGCAGGGGATGTAGTTTTATT
ATCCACATTTTACAAATAAACAAAACTTAAAGGATAGAAA
GAACTCATTCAAGGCCACACAGGCAATAAGGAGCAGAACA
AGAGGAAGGAGCAGAACAAGAGTGCTTGGTGTGTTTGACG
CTCATGACACCACGCTGCCTCTTCACCTCAGTCTTCTCGT
CTATAAAATGGGTATTGTGTGTGTTAAATTCTCTACACTC
AGGTGCTTAATTAAATATTAGTTCCCTTCTCTACCTCCCT
TCCTCCTTTTAGTAGTGCTTAACCCATTGCTCTAAAAAGC
TGTTTCCAGAAATACTGGTGTTGGTGAAGGGCCTGCTGAC
TTCTTAGTTGCTGTGGTTTGTTCGCTTTTCTTGAAGCTGT
AGCAAGGACCCTGGTTATAGGAGTATTTCAGTAAATATGT
TTTTAATCATCGAACTCAACTTTGCTTTCAGCGAAGGTGA
CAGTTAAAATTGCTGCCTTTCATTTTGCCAGTCAGCCCAG
CATGCCACATGAAGAGGCGTGTTTTTTTTTTTTTTCCTCC
TTCATATGATATATTTACACCCAACGTTGGGGCTGCAATT
TCAGTCTCGCGCACGTGTTATTTTAGGATTTCACTGTAGA
TCCCCCCGCAGAACTCACTTTGTCCTCTTGTTTGCTGAAT
CACAGTGTCTTCTGGCTGTGGGGCCTTGACTTTGAATTGA
GAGACAGATGCTTGGTAATTACAAGGTTTCCTTCCTACAG
CGGGGGATTGGCAAGTAATTGCCTTGCTTTTTAAGGGAGA
ATTTTAAGCAGTATTTTAAAGAGCCAGACCCACAGCTTTT
ACGTGACAGGAAAAATGAAATAAGTCCTTAAAGTATTTCC
ACCTCCCTTCCTAATGCAGAAAGGTTTTCGGAAAAGGACC
CATGACTGAGATTCCACTGAAATGAAGGCAAGATAAGAAC
GGCCCATGTGGATGGGCACCAGGCGTCGCAGTAGTGCTGA
GTCAAGGCTGATTCCTGCCCCAACTCCTTTTAGAGCGCAC
AAAGGTGATTCATTTATTATAGGGAAAATTAGAAAATACA
AATAAGCAAAAGGAAAATACCATAAATCCCCACCACTCTG
AGCTATATACTGTTGGCATGTCGGTAAATATCCGTCCAGA
TAAAACGAGGGAGAGAGTGCGTGTATACTTTCCACTTAAA
ATACAAAAAAGAGCGGGCCCTCTTCTTTATAACCTGGTTT
TGCCCCCATTTAACATCACATAGTACACAAGTGTTTTGTC
AGTAAATGCACACCTCCTCTCCATCCTGACTACCCTAAGT
GTGGTCCCTAAAGCAGCAGCATCACCTGGGAGCCTGTTGG
ACATGCAGATTCCCAGGCCCCACCCTAGCCCTGCTGAATC
CAATCAGCATTTTAACAAGTTCCCCAGCAACTTGTACACC
CTTCAGAGTTTAAGGAGTATTGTACTACCTCGTTTTAAGT
GGCTCCCTCATATTCCATATTATAAACGTGCTATGGCTAT
GCACGATAGCTCATACCTACAGTCCCAGCACTTTGGGAGG
CCAAGGCTGGAGGATCGCTTGAGCTCAGGAGTTTCAGACT
AGCCTGGGCAACACAGCGAGACCCCATCTCTACAAAAAAT
TTGGCAGGTGTGGTAGTGCATGCCTATAGTCACAGCTACT
CAGAAGGCTGAGGTGGGAAGACTGCTTGAGTCTAGGAGGT
TGAGGCAGTAATGAGCTGTGATTGTGCCACTGCACTCCAG
CCTGGGTGACAGAGCAAAACCCTATCTCAAAAAAAAAAAA
AAAAAAAAAAAAAGGCAGTATAATTTAGGCAACCAGCCTC
TTATTATGTGAATATATGAGTTTCACTTTCTAATTAGTAC
TGTGATGTGTATTCTTATACCAAATGTCTCTGTCTCCGTC
TGGTAATCTGCCTAGGGCACAGTAGTAGAAGATGCTTTTC
TTAAGAGCATTGATGGAAGTTGCCAAATTTCACTCTTGTC
AGTAGTGGGAGTGCCCGTTTTCCATGCAAATCCTAACAGT
TGTCCTTATCAATCTTTGACAGTTTGATAGAAATAAATGG
TACTTCATCATCATTGGCTAACTTCTCTGAATATTAGTGT
GGCTAAACAAAAATTCATTTACTTATTGGCCTTTTGTTTG
GATTAAACAAATTGTTTAGGTCCTTTGTTGGTTTTGCCTT
GGAGGTGACTATCATTTTTCTTCTTGATTTGGTAAGACAT
CTCTGTATATTTAGACATTATCTCTTTGAAATGTGTTATA
AATATAGCCCCGATTTCAAACATGGTATTCTGCCTAGCAC
TGGGCTACGTTTCAATGGCAGGAAAGGATTTTGGAAAAGG
AAGCCTGAACTAGGGGAATATGTATGGCATCACTCTCTTC
CTCCTTCTACCCACATAAATAGCACTGCTTCTGGAAGTGA
GTTCAAGTTCCTAACCAAACGTCTCCAAACCGAGATGATG
TGTCCCCGCTACCTTAGGGGCCCGGAAGAGCCTCACTGAG
CTCTGAAAAGGAGCATTCCCCATTTCCTTCTATTTTTAGA
TGCTGGATTGTTTTAGAGCATGGAGCTGGAAGCACTTCTT
TTCAATAAACCTTATAGTCTAGCAGATAGGAAGTGGTATA
TAGAGTGTCTCTTACATAAAATTTTAACTTTCTAAATGGC
AAGCAGGCAGAAACATAACAAGAGATGTGCTTTAAAGCTT
TTCATGTTTCTAAATGGTCTTCCTCATAACCTCATTTCCA
GGATTATTTCTGAGCCAACAATAAATTAGGCTTACTGATA
GTACCTTTCTCTCTTGACCCTGATTCAATTACTTATTAAG
GAGTCGGCATGATTTAGATTTAGAAGCAGAATAAAGAATA
AAGGGGGCAGAATACAAGGTGGCCCTACACAGGCCACAGG
CTTGGGGAAGTGCTTGTGGCCTCACTGAGCTGTCTGTGCA
CACCCAGCATCTAGGAGGCCAGGCCGGGGGGAGGCTTGGC
AGGCCATTAGGTCAAGTGATTAATCCAGGCCTGGTGGGAA
AAAAGAGACTCACCTTGTTTCTTGGCAGGTCCCTGGCTGG
GCTCTGCCCTATGCAATACTTGCCAGCTATTCCGAGACAC
AGAGAGGCCATGGCTTGCAAAAGGCAGGTGATTCAGGTTA
GGGAGATCCATAGCCCCCAGGGAAGAAGTGGAATAGCCAT
GATCTCAGCAGCACCTTCATCATTACTTTCAAGCCTGAAG
TGTCCAACAACCTCATTCTGAATGTTCCGACAAGCTCCTA
GGCTCGGGCCTGCAACTGCGTTCCAAAAGGTAACGAGGTA
TCAGCCAAACAGATCACATGGGGAAGAACATTTTCAGGAA
TTAGCCATAAGGTTACATAATTGGAGGGGAAGTTATGTGG
AGGGATGTGGCAGCAAAGGAGGGGCTGTGTATTTTGACAG
GCCAGTGAGAGCAAATGCGTGCCATCAAGGGGTTGTTCCC
CGTGTCCCCCAGTGATGGACGTAACTCAGTGTGAAGCTCT
CTCTACTGCTCCCAGCAGCCTCCCCCAACCAATTCATGTT
GGCCTGAAAGCTGAAATGTGCATCCCTGCTCTACTGCAAC
GGAGAGCCACTGAAGGGCTGTGCGTGAGGATGGCCAAGAT
GGTAACTGCAGTTTCAGAAGATCACAGACTTAGGGAGGCT
CGACACAGAAGGTAGCTTGGAAAGGACAAGAACGGACATG
CTTTGCAGCTGGCGTGCATGGATTTCCCACAAGGCTGAGA
GCAGGACCCTGGCCTCCTGCAAGCCAAGCAGCGATGGGGT
TGAGTGAGACACGCACTGCCCCCTCACTCAGACGCGCACC
GAATCGTCCACTGGATGCACATGACAACTGCAGCCACTTC
CCCTTGTTGGCCACTTTTTTTCTGTTTTGTTTTGTTTGTT
TGTTTGTTTTGAGATGGAGTCTCGCTCTGTCACCCAGGCT
GCAGTGCAGTGGCACGATCTCAGCTCACTGCAACCTCCAC
CTCCCGAGTTCACGCCATTCTCCCGCCTCAGCCTCCCGAG
TAGTCGGGACTACAGATGCCGCTACCACGCCTGGCTAATT
TTTTGTATTTTTAGTAGAGAAGGGGTTTCACTATGTTAGC
CAGGATGGTCTCTATCTCCTGACCTCGTGATCCACCCGCC
TCGGCCTCCCAAAGTGCTGGGATCACAGGTGTGAGCCACT
GTGCCTGGCCTGTTGGCGACATTTTTAGATGCCTAAGAAT
GAACTGCACAGAGGGTGAGGCTGGGAGGCTGCTTTATTTG
CAGGCCACATGTTTTACCTCTGAGGGTGGCCATGATCCCC
TTGGAAGGAAAAGCAGCAGAGGAGCTGCTAGCACCTTGGG
CTCTGGTTGACTCAGGTCACAGAAATGGGGAAAGAAGGCG
GGGCCTCCTGGGCTAGAGACAGGCAAGGGCAGGAGCCAGG
GGGGCCCTCAGACACGAGGTCTTGTTGAGTGGGCTTTCTC
CTATGCCCATCTCTTGCCCCAATGCCCTGGAAAGACTGGG
AGGAAGCTGCCCTGGGCTCAGACCGCTGCTGCAAGGAGAC
CAGGTGTGTGGGCCTAGCCCTCCAACTGACTGTCTTCCCT
CAAGCTCCACATTTCACAAGGCTTCGATGCAAATCTCTGC
TATGATGCAAAACCCTTGGAGGTTCTATGCAAGTGATGAC
ATTTTTTCTTTTTTTTTTTTTTTTTTGAGATGGAATTTCA
CTCTTGTCACCCAGGCTGGAATGCAGTGGTGTGATCTCGA
CTCACTGCAGCCTCTGCCTCCGGGTTCAAGCGATTCTCCC
GCCTCAGCCTCCTGAGTAGCTGGGATTACAGGCGCATGCC
ACCATGCCCAGCTAATTTCTGTATTTTTGGTAGAGACAGG
GTTTCACCAGGTTGGCCAGTCGGGTCTCAGACTCCTGACC
TCAGGTGATTCGCCCGCCTCGGCCTCCCAAAGTGCTGGGA
TTACAGGCGTGAGCCACTGCGCCCGGCCAACATTTTTCTG
ATAAACGTCAATGCGCACGTATGTGTAAAACTTTCCATAA
AATACGAAGGGCTCCGACGACACTCAAACCTTGTCGCTGG
ACTTGCAGGATCTCACAGCCTTCAGGATGTCTGCAGAAGA
GAAGCAGGGCCTTTCCATTCCTTAGACACTGTGGGAACAG
TACCCAGAAAATAAAGTTTAGAAGTGCTGTGGAAATGTTC
AAGCCTGGAATAAGGTGGTATTAACTCCGTAATATAAAAA
GTAGGTTGAAAAATCCAATTCGTAAATGTTCATTAAAATA
ATAAAGTTTAGCCTTATGCCAACTGGTCAACAGCAACTCA
ACTTACACACTATTGAGAAGGTACAGGCGGTGTAGGATGT
GGAAGAATGGAATCTGTTTGTAACGATTTGGGATGGGACC
TGAGGACATGTCCCTGTCCCAAAGTGACACTGCCTAGGGT
AGAAAAGGTATCATCTTCACTCGCCTCCCTTTTATAAAGG
TGGAAATGGAGGCCAAGAAGATGAGTGACTTGCCTGAATC
ACACAGTCAGAAGGTGGGAGGGAGGGTGAGAACATAGAAC
GCAGCTCTGCAGTTAGAGGTTGCCAGTCAGATTGCGATAG
GCCCCACAATGTACCAATCACCAGGCGAGGCTGCTCTGTG
ACATGGTGGGACACAGCAGAGAGAGGAGGAGCCCTGCGAC
CAGAAGAACAACTCAATACCCTTCGCTCTGCCCACCATAA
GTGGGTGACTACTGCTTCTTTACTGCTGCCAGTCAAGTTC
CATGGTGAGCCTCTATCTTCCAGGTGAAAGGGACCCAGAT
GCTCTCTCACCCACCCATGCCTTTGGGTCCATACAACCTT
CCGTCAGAGCTGGCTTCAGCTTCCTCACACCCTCCTTAGA
ATCACCAGCAGAAGCCCAAACCCCATTCGTGGCTCCTCCC
AACCCCTCTCACCTCGCCTGAACATCTCACCCCTCTCCTG
GGGTGCATCCTCTCTGGCTGCAGCAAACTAAATCAGCCTA
CGTTTGTTTGACAATAGTTGTATTACTGCTGGTCTTTCCC
AGTGGGCTTTCAAAGGGTGAGGGCAAACTAAAGTCTAAGG
TCGGGTATCTCACCCAGGGGGTGAGGTGGTATCAGAATCA
CCTGCAGCATCTCTAAGCCCTGCCCATCCCTACCTGCCCA
CTCCAGGGAGCCTGGGGTGCTCCTGCAGCTCAGAATCACG
GGGCCAGGGAAGGCTGGCTGTCACATCTCGAGAAGCCCAC
TTGTTGGGTGCGTTTTAGAAGAGGCTCATTGCCCGTTTTC
TGTTTTGTTTTGTTTTTGAGATGGAGTCTCAAAAAAAGGC
TGGAATGCAGTGGTCTGATCTTGGCTCATTGCAACCTCCG
CCTCCCGCGTTCAAGTGATGCTCCTGTCTCAGCCTCCCGA
GTAGCGGGGATTACAGGCGCATGCCACCACAGCCAGCTAA
TTTTTATATTTTTAGTAGAGATGGGGTTTCGTCATGTCAG
TCAGGTTGGTCTCAAACTCCTCACCTCAAGGGATCCACCT
GCCTTGGCCTCCCAATGTGCTGGGATTACAGGCGTGAGCT
ACCATGCTCAGCCTCATTGCCAGTTTTTATCCACTTCCAT
TTCATACCGACTGGTCATAGTGACTGAGTTCGGTTCATCA
GGAAAGCACCAGGGCACGTCGCCAAGGTAGGACAGTTTGC
CTGAGTGTGGGGCGTGGGGTGGGAGGGAGCTGCTACCAGC
CTGTCACCGTCGCTGACATCTGCAACAAAGCAGATGAGGA
CTTAATGGTAACATCTCCGAGGGCCTGAGACATGGTCCCG
ACTCACCCTCCTTTTAGTCATCAAAACATTTAGGAAAGAT
TCAGAAATTGCACATATAAGTTTAGCAATTTTCCAATTTT
GCCCCCTCATTTTCTCCCCTAGGAAAAAAGATGAGTTTGC
GGTCTCCTTCCCTGCAGGGATGTAATAGAAGTTTTACAGA
TAGAGAATTTCTCAAATTGCATCATTACAAAATGGTATAT
GCTAAGGTGCACCTTATGTGTGAATTTCCTGGACTCAGGG
AAAAGTATGACACAGAAAGCAAATGTCAAATCAGACCCTT
TCTCCTCACCCCTCTCCCTCCTCCTCACACCTTAAGACCT
CAGTGACAAGCTTTTGCTTCCTGTAGTAAAACAACTGCCA
AGACCAAACTGTGAGGTACCAAGGAGAGAGAGAGCTGTAT
TTGGCCATCCATAAAACACAGCTCCTACTGTATTCTGGTG
CACTCAGGAGGAAGTGCTACTTCCAGAAAAATAAACCTCT
TCCTCACCATTTCTAGTAGCCAAAAAATGGCAGAGGCTTT
ATAATTATCAAGCAGCCCCAAACGCCTGGCACTGATCTTC
GTTAAATTCAATAAGAAACGAGCCCCACGCTGCATATCTT
TCTTCCATGCTCAGCAGTGGCCCGAGCCTGCCCCAGAGAA
GGGGACCAAGCTGCCCTTCTCCCCTAAAGGGAGCCCGACA
CAGGAGTCCTGCTGGGCGTTTGCTCATTTTAATGATGCGG
TTAGAAAAGAACAGAAGATGAAATGAACTTTCTATAGGAA
AAGGCTGAACGGAGGCTTACTAGGACTGTGAAGCTTCACT
ACCAGATCTCCAAACGAAAATCCTACTTGCTTTGATTTTT
TTTCTCTTAAGAGTGCCTTGGTCATGTGTCATGGGGCTGA
TCCCCAGCTGCCACCAGCTTTGGATAACCTCAGTGCTTCC
TGGCCACATCCCCCAACACAGGGGCGGCCGTGAGAGGCAT
GGGGAAAGTCAGGGGTCCGTTGGGGATCAGCATTAACCTG
CGGCCCTGGAGGGGCATCCCGCCAGGATGAGAGGATGCCT
GTGCCCCACGTACCCCTGCATCTTCCCTCCTTCTATCTCA
CTGGGTGAGAGTCAAGATGGGAAAGGCCAGAGCCCGAGGC
CGGCTCATGAGCCCCAGGCTTTGATGACAGGCCTGCTTGA
CAGGAAGCCTTCAGATGTCAGTTAATTCTAGGCAGATCTT
CTCCCCCGCCAAAGCTGAGTTACAAAGCACCCGAGCTTTG
TTATCTCCGGCTCACAGGAGCCCTGGGAGGGCAGCTGCTT
TGGAACTTTGAGGCTGTCAGCCCTTGCCTCCTCCTGCCTG
TCCTTCCGGGGCTCCTTGCAAGCGTGTCCCTCACCAGAGG
ACTGTCTGGACTTCCCATTACCAAAACCTGTGCTCCACGC
CCACTCCTCAGCAGTGGCCTGCTGTCACCCAAGGAGATCC
CCCGTGAGGCCCTGAGGGTCCACGTCACGATGGAGACACA
AGCCCCACAGCGCTTGGCTCTCCGGCTGGGGAAGCAGGGG
CTGAGCTAGAGAAGTTCAGCCCAGTGGCAGGAAGACAGGC
CTGGCTGACAGCACACCAGACCCCATGGGGCTCAGCCCAA
GCCTGGAGCAGCAGGAGGAGACAGCTCTCTAACTGAAGCT
GCAAAAGAAGAGGAACTGGAGGGAGAGGTAGAGGAAGGGG
AGGAGGAGGAAGAGGGAGGAAAGGGAGAGAGGGCAGGTGG
GGGAATCAGGAAGAGGGAGGAAAGGGAGAGAGGGCGGGTG
GGGGAATCAGGGAAAAGGAAAGGGGAGAGGAGAAAGGAAG
AAAAAGAGGAGGGGATAGGAAGGGAAAGTGGAGGAGGAAG
AGGAAGGAGGACAGGGGAAAAAGAAGGGGAACGGGAAGAA
AAGAAGATAGGTTAGGGGAGGAGGAAGGGGAGGAAGGAAA
AGGGAAGAGAAGGGGAAGGGAGGGGAGGAGGAGGAGACAG
GGAAGCCAAGGGAAAGGAGGAGAGGAGGAGGAAGGAAGGG
GGAAGAGCAGGGAAAAGGGGGAGGAGGAGGAGGAGGGAGG
AAAAAGGGAAGAGAAGGGAAAGGGGAGGGGGAGGGTAGCG
CTGTGCTCCGGGGCCAGTGCAGCCACTCAACACAGGAGAC
CACTGGCGGGGATGGGAGGATGAGGCAAGGAAGCAGACTC
TAGGAGGCTCACCCTAGGACACTTCACCATCCCACTTTTA
AGGAGGTGGCTCACCGATTCTCACAGGACACAGGAGGGTC
TCTGCTGCCAGAGGCTTCCACCCAATTGCAGTGTCCGCTT
TAGGAGACTCAGAAGGAGCTCAGAAAAGGAAATAATAGGC
CCGCGGCCCGCCAGTCCACAGCCTGCTTAGAAACAGAGGT
GGCTTCGCAAGGCTCTCTCCCTCACTGGCTCCCCGCCCGA
AAGTCCGCCACACCCGCCCCAGGCTGGTGTCCTCTGCAGG
CTTCCAGCTCTCCCGCTCTTCTGGCTCATTCCGCCTCTGA
TTGGGCTACAGATCTTACAGAAACATGGACTTCTTTTATA
CAAATTCTACCTATGGCTCCTCAGAGAACGCCGCCCCACA
TCCCATACCCATACTCAACAAAAAATGCCTATTTTATCTC
CCTGGAGATCAGCCACTCCTGGATGGGGATCATCCCACAG
GGCCAGTGAGGGTGCTCCCTCCTGTCTCAGGCCTAAGGAC
CAGGGCAAAGCATGCTAGGTAAACGTGCCCAGTACCCTCA
AGAACCTCTGTTTCGTTTCCCCTAACATCCTCCACAGGGA
CCAACTCTGACTCTGCCCTTCTATTGTGCTACAGGAGTGG
CGGTTTTCGAATGTGAGGAGGGGGAGCCTACTCCTAGGGT
TTGCTCATTGTGGAGCACTGCTAATGATGCTCCTCCCCTG
CTGCCCACACCCCCACCTCTGCTCCCAAGCCCCTCCCTGT
GCTGCTCCTCCCCCGAGCTGGCCAGGGTCCTCCAAGTTCT
TCCCGCTGTGCTTCTCACACTCCTTCCCATCCCCGAGCTC
CTTTCACTCCCTGCCCTCCTCTCCTAACCCCAAGCTCCTT
TCATTGCCCACCCCTCCCTCCTCTCCTCATGCTCCTCCCC
ATCCCTGAGCTCCTCTCACTCCCTCCCTCCTTCCCTCCAC
TCACGCTCCTCCCCATCCCCAAGCTCCTCTCCCTCCCTCC
TCCCCTCACACTCCTATCCCAAGCTCCTCTCTCATTCCCA
CCTCCTCCCTCCTCTCCTCATGCTTCTCCCCATCCCTGAG
CTCCTCCCTTTTAACTTCCCACCTCCTCCCTCCTCTCCTC
ATGCTTCTCCCCATCCCTGAGCTCCTCTCTCACTCCCTCC
CTCCTTCCCTCCACTCACGCTCCTCCCCATCCCCAAGCTC
CTCTCCCTCCCTCCTCCCCTCACACTCCTATCCCAAGCTC
CTCTCTCATTCCCACCTCCTCCCTCCTCTCCTCATGCTCC
TCCCCATCCCTGAGCTCCTCTCACTCCCTCCCTCCTTCCC
TCCACTCACGCTCCTCCCCATCCCCAAGCTCCTCTCCCTC
CCTCCTCCCCTCACACTCCTATCCCAAGCTCCTCTCTCAT
TCCCACCTCCTCCCTCCTCTCCTCATGCTTCTCCCCATCC
CTGAGCTCCTCCTTTTAACTTCCCACCTCCTCCCCAACCT
CAAGCTCCTCTTTCACTCTCCATCCTCCTTTTGCTTCCCT
CTTTCTGCTCCTCCTACTACTCCACTCCCCACTCTCCTCC
CTCTTACCCCCACACTCCTCCCTTTTACCCACATTCCTTT
TTACCCCCACACTCTTCTCTTTTACTCCCACACTCCTCCC
TTTTACCCCAACACTCCTTCTCCTCTACTCTCTATTTTTA
AGTTCCTCTCTTCATCTTCCTCCCCCTTTGCTCCCCAAGC
TCCTCCCTTTCACTCTCCACCCTCCTCCCCCATCCCCACC
ATCCTCCCTTTCACTCTATCCTCCTCCCCCTCAACATCCC
CCTACTTCCGCAGCCAGGGTCCTCCTCCACTCACCCATAC
TCCTATCAGGTTCTCCTTCCAGCCCCCTTGGCAGCTAAAG
TACATTTTGGTGCCCCCCATTCATCTTGAATGGACCACAA
GCTACTGAAGATGAGACCACATTAACCCAGAGACACACCT
ATCCTGAGGCACCTGGGGATGGCACACATGGGGGCATCAC
AGGAAGGGCCTGGGCTTTGGAGTTACAAAACCGTGGTGTC
CACCTGAAACACTGTGTACTGACATGAGACCCCGGAAGGC
CACTCTGCTCTCAGAGCCTCCATTTCCTTGCATTTAAAAC
CAGGCGCATACACTGGTGGGGAGGCACCCTCCCCATGGGA
TTGTGTGTGGATCAGACTGCAGAGCCTGTAGGCAAGGTGC
TATGTACAATGGCCACTCACATTTAAAATCATGCTGGAAA
TCAGAGCACTCCTGGAAATGTCCCACACCTACGGCCCTTT
CTAGGGGTTTGGAGTCACACCCCATGGGTCCTTTCTAAGG
ATAGCTGGGAGGCACACTGTTGCCACTGGAGAGGGAGATC
ATCTTGGTTTATGCCAAATCCTCTGCTCTCTGTGACCTGA
CTCCAAGAGCTGGGAATCAAGACTCCACTGAGGCCTCCCA
TCGCCCACCCGCACACACACCTGCATGCTCACACCAGCCC
TTCACCCCTACCACTGTGGAGGAGTTCCTTCCCACTGTTC
CCGCGCAGAAATCTGGAGGCCCACCTCGCAAGCTGTACTG
ATTTGCCACGTGGAACTACTACCCAGGCTTTGCTAACCTC
ACTGGTTACATTTTCTAATTATCTCCCTAACTATGGAATT
CAAAGCAAAAATATCACCATAGCATTCAAGTAGCAAAAGT
AAAACTTTCATAATTTGAAGTTCTAAAGCATAACAAAACC
AATACAGAATCAAGCTTTGCTCGTTTCCTTAAATCTACCC
AGTCTTCTAATTCCTAGTTTTTGACATATAAAGTGACATT
TTTATAAAGATGAATCTTTAAATGGCAAATTAATCCAAGC
AACAAAGAAGATTTAAGAATATTTATCAAGTTCATGCCTA
AGAACAATGACATAAAAATAATTTTAATTACCCAAAGATG
TCACTGCCATAAAAATAGCTCTGGGATTATTTTTCCCCAA
ATCTCCTCAAGGAATGCCTGGGCATACACAGATGCAAAAA
TCGTGGGCCTGTGATTTAAGATGGTGATCTCTTCCATAGG
CATGTTACAGCTCAAACCCACAGCGAAGTCAGACCTCCTC
AAGGAAGATCAGCAGGCTCAGAGCTTCTGAGCCGAATGAC
ATTTTCCTTATGTGCCTTGCCTTCTCTAAAGCTTAACCAC
AGGATGCTGCCAGGAAGAATCCAGCTCTAGGCCGGGCGCG
GTGGCTCACGCCTGTAATCCCAGCACTTTGGGAGGCCGAG
GCAGGTGGATCACGAGGTCAGGAGATGGAGACCATCCTGG
CTAACACAGTCAAACCCCGTCTCTACCAAAGATACAAAAA
ATTAAAGTGGCGTGGTGGCGGGCACCTGTAGTCCCAGCTA
CCTGAGAGGCTGAGGCAGGAGAATGGCGTGAACCTGGGAG
GCGGAGCTTGCAGTGAGCCGAGATTGCACCACTGCACTCC
AGTCTGGGCGACAGAGTGAGACTTTGTCTCAAAAAAAAAA
AAAAAAAAAAGAAAAAGATTCCAGCTCTATGTGAGAGTAC
AGAGCTGGCTCTGGGGATAGCGTCCCCTACACGGGCACAT
AGACTCCTCTTGCTCAGAAACCATTGCCACCTGTGCCCTG
GAGAAGGAGTCATTCCCCTCTCACAGATCTGCAAGGCCAG
CTTTAATGGGTTCCCTTCCAGCCCGAAATGGCACATCTGG
CACCCAGGCACTCCTACAGGACCCTGAAACAGTCCCAGTT
GGCAAAACACTGAGTGGCACAGAGCTGAGACCGCTCCATC
TGAACCCCCAGAATTCAGCGTCCCTGCCTTGCTTTCCTCT
CTAGCCTTGCACGTCTCATCTTATAGGATGGTACATTCAT
TTGCTAGGCAGCCATAACAAAGTACCACAGAACGGTGACT
TAAACAACAGAACTTTATTATCTCGCAGTGCTGGAGGCGG
GAAGTGCGAGATCAAGGCGTTGGCAGGCTTGTTTCCTGCT
GAGGCCTCTCTCCTGGCTCACACAGGGCCGTCTCCGTGTT
TTCGCATGGGCTCCCCTCTGTGTGTCTGTGTCCTCATCTC
TTCTTATTGGGACACCAATCAGATTGGATTAGGGCCCACC
CATATGATTTCATTTTACCTTAATTACCTCTTTAAAGGCC
TTATCTCCAAAGAAGGTCACATTTTGAAGTACTAGGGCTT
AGGACTTCAACATATGAATTTGGGGTGGACACAACTCAGC
CTGTGACAGACGGGAGGCGCTGTTCAGCAGAACCAGACAG
AACTAGGCAGTTCGAGGACGGAACTAGAGACAGGGGTCTT
GGGCAAGGTCATCTCCCCAGCAGGCCAGACCATAAGCCCT
CAGTAGGCAGAGCCCACCCAAGACCTCTGGGCTCCTGGCA
GTGACACCACCCCACAGCTCCCAGAACTGGGTTTTCAGCG
GGTGAAGATCTCAAGCGTCAGCACACTGCTCTCAGTCCTC
AGCACAACCTCCCTCAGGGCCCGCACTGTCACATTCGGCA
AGATTCAAAACCCAGCCATGGGCCGGCATGGAGTCCCCCA
GAGCAGCTGGTCTGAAACAGAAACGGAAGGGCTGGATGCA
GAGTGCTCCGATGAGCTCAGGGCCAGGCTCTGAAAACTGG
GAAAGACAGACCCAGGAGCCCAGCAGAACCTTTTCTCCAC
AAAATTCAATGGCTCTTTCAGAGTCTTGTTTCTTGGCAAC
TCTCACAGGTTACTAAGGGAGCCGGCTAAGTCTCAGGTGC
AGCTCATCAGCGAGCAAGATCACACCAAGACAGTAGCCTG
AGTTGGCAAATTAAAATACAGGATATCTAGCGCTATTTGG
ATTTCAAATAAACAAGTAATTTTTTTTCACATGTAAATAT
AGCCCATGTGATACGAACGGCAAGTTTAAGCTGAACGATT
ATTATAACATCTGAAATCTAAATTTTACTGTGTCCTGTAT
TCTGTCTGGCAACCCTGCTCCATGAGAACAGCCCCCAACT
TTGCTGATATACACTTGGCGTTTTCTCAGGGAGTCCATTC
TCCCACAGAGCTGACTGCTCTGAGCAGGAGGTCCAGCCCA
GCGATGCCCTGGGGAGCTGATCCCACAGGAGGTGGCTACC
TGCAGACTTAACCCCTCACTATGGCCCCACCCTCTTCCAA
AGCCCTCCCATGGGTCTGATTACCTATATGTTTACAGGAG
AAGGCAGGTAGCCATCTCCTCGATGGCCTGGTACATGCCA
TCTCCTCGACACTCCTGAATGCAGCCATCACAGACCATGT
AGAGCCTGCCTTCTGGTCTGGTCCTCTCTCAGACATCTAC
TACCAGTGCTACTCCCACCGTCACCAGTCACGACCACAGG
AATGTGCAGTGGGGGTAGGGTCAAGTGACTGAAGGATCCC
CGCAGACCGCAGGACACTGCTGAGGGCACATGTTACTCAA
TCCAAACTCACAAAATGACGCTTATTTCTCCTGCCCACGT
TGCCGGAGATCCTTCCAACACTCAGTTCCTATGGTTGAAA
CATGCAATCCACCGAAACATGCAATTCATCGGGGCAGCCA
GCTGGTCCTAACTTTAAAACATGTCGGGAATCTGAAGGCG
TCTCATCGTCTCCACCATCTCTTGCCAGGTTATGGTGGGA
GCCAGATCCCACGCTTGTCCTCTTAGGGTCTGTTCTCAAC
CTGGCACTCACAGCATCTCTTTAAAACTTACACAGGGCTA
TGTTATCCCTTTGCTAAAAATCCACCAAAGGCTCCCCATC
TCATTCAAAGTGCAAGCCAAGTTCTTCCCATAGCCTGCAA
GGCCCTCTGTGCCCCGCCTCCACCCTGCAGCTCTCTGACC
ACCTTCCTCCTTCCTCTGCGCCTTGCCCACCAGGCATACT
CCCGCCTGGGCCTCACACTGCCAGGTGCCTCACCTGGATG
GTGGGGATCTCCACTTCCCAGAAATGCACTGGCCCAACTC
CTTCACTGCCTGGGAGGTTTGCTCAAATCTTACCTTCTGA
ATCAGGCCTGCCCACCCTATTTAATTCTGCAACTGATGCC
TTACACCCCTCCCCTATCACTCTCAAGCCCCCTAAACCCG
CCTACTGTTTCCTTCTCCTACAACATTTCCTTTCTAACAT
GCCATCTGCTTATTGGTTCACTGCTTATCGTCTGTTACCC
ACTCTAGATCATGCAGGCCAGAATCTACTTGATTCACTGA
TGTATTCTAAAAGCCCAAAACGGTGCTTGAGACATAATGG
GGGCTCAGTAAAGACTTAAAACCTGGGTGCTTCACTATCC
ACTGCGTGGTCCCAAAAGAACAGTAGCAGGAGAAGTGCCA
ATACTTACTGAGTACTTGTCATGTGCCAGACACTAAAAAA
GAGGTTTTATAAATGTTGCACAATTTAAGCTGGACACGGT
GGCACGTGCCAGCAGTCCCAGCTACTTCAGAGGCTGAGGT
GGGTGTATCACTCACCAGAAGTTCTAGGCTGTAGTATGAT
GACTGCACCTGTGAATAGCAACTGCACTCTAGCCTGGGCA
ACATAGCAAGATCCCATCTCCAACAGAAAGGCTGCACAAT
TCAATGTTCACGACCACCTTGTAGTAAATCAGGTTGAAGT
TTCTCTACTTTATAAATGAGAAACCAGACTCAGAGAACAC
ATAACTACAAACTAACAAGTCAGAATTCTGACCTAGATAC
TAAAGCCCATGAGATTCTATCAACACCCTGAGAAGCATGC
ATATTATCTACAGTTACCTGGAGAGTGTCCTTGTCCCCTT
CCTCATTCACTGTCCCTCCCACCTGATACCTAACATTTAC
CAGAAGGAATGGCCCTATGCAGATGGTCAGCACAGGGGGC
TGGGCCACATTCACCATTAGGGGAGCTGCGTGGTGGGAGT
TAAGGACACTGGCCTTGGCACCTGGTTCACAGGCTCCCTT
GGGTCACAGGAACACATCCTGGCTCCACCCCTCACCTGCT
ATGGGGCACAGACAATGCACACTGGACATAGGAGGCACTC
ATGGCAGGTCAGCATATGCGCACGTGTATAACACGGCCTC
CAGCAGGCAGTACGTGCTCAGGGACTGCTCATCCCCGTTG
AGGTGGCTCTTCTCACGGGGAACTCCCGACTTGTCCCATG
AAGGCCTGATCTGGCCTGTTGCTTGGGGCCAGGGAGGAGC
ATGAATAGCAAACAGCACTAAGGAAAGATGCTGTTTTCCT
CGAAACAGGACCCTCGAGCAGACCCTTGTCCTATGCCAAG
ATCAAAAGGCAGCAAGACCCAGAAGGAATAAATAATTCTT
TTACAAAATTTTCACTCACCTCTGACTTCCAGTGGATTAA
AGAAACACTGAAAACACACTGGCCTCAGCAAGTAATCAGG
TTTTACCCTTCATAATCTTCTAGGGTTTCTGCTGCCCGGG
CTTTCCCCACATCAGAGCCCTCAGGCCTCCGGCCACATTT
GCTGACTTCTAATCACCGGGCTTTCTTTCCTGGGGTCGGT
TTTCTCCTGCACATGGGCTTGGAGGCACCCTGGCAACACA
GGCAGGTGTGCTACTCACTTCCCCATACGACACACCTCCT
GGCACACCGAGAGCCAACAGGGCTGACATCCACTGCTCCC
AGGCCAGGAGAGGCAGGGCTGCTGGCCTTTGAGAGCTGGA
TGGACTCTGATGAGCTGTGGAGAGGGAGAGGGCAAGGGCT
CCTGAAGTGCCACACACTGTAAGACAGAAGCAGCCCCAGA
TGCCAAAGCTACTGCCAGGAAGTGGTGGGTGACGGGAAGG
GGGAGAGAAGGGAGTTTTGATTTGAGTCCAGATGAAGCCT
TTCAGGCTCAGATTTTTTCAGTCTTTCCTTAAAAACAAGA
AGTGATCATGCCAAGCATTACTAAGCATATTCTGTAACCA
CATTTCTCGTGAGCTACAGAGTCCATGTGAGTTGATTCTA
AATGAAACTGACATCCATGTCCACACACAAGTCATCACCC
TAGAGGGAGTGGGCCTGGGAGTTGACTGCCTAAGCAGACC
TACAGAAGTCCACATGGCCGAACGCCTCTCCTCACTACCC
TCGGGGAAGGTCCAGGAACGGTTCTCCAGGTAGAAAGTGA
GAAGTTATCTCTAAAGACCAAAGCAAAAAGCTTTTAATGA
TAGCAATAGCAACATTTTAACTTTTTTTTTATAGCAGGGT
CTTGATCTGTCACCAAAGTCGGAGTGCAGCGGTGCGAAGA
GAGTTCACTGTTGCGGGAGGGGGCTTTGCCTTTGAGTTTA
GCCTCAAACTCCTGGGCTCAAGCAATCCTGCTGCCTTAGC
TTCCCAAGTAGGTAGGACTACAGGTACATGCCACCACTCC
TGGCTAATTTTTAAAATTTTTTGTAGAGATGGGGTCTCGC
TATGTTGCCTAGGCTGGTCTCAAACTCCTCGGCTCAAGCA
GTCCTACCGCCTTGGCCTTCCAAATCACTGGGATTATAGG
CATGAGCCCCAGCGCCCAGCCAGCAACATTTTAATATGTC
TCAATGATTACATATTTAGTCTGGTAGAACATATGTGACT
CTCTGCCAATGATATGGCAGGTTTGAGCAACTGTTTATAC
GGCCATTGAACTTGATGTTCCAGAATGAGGTTTGTTAGTG
AGACTTCTGCTTTTAATGGATCCTTGTCTTCATCCAAGCA
ACTACAAGATCAAGTCTTTGTAAACTACACATCACTCTAT
CATTTTCTTCCCAGCTGCCCATCGTTGTGTCATTGTGAGG
TCGTTAAGAGTCCTACCGGACAAGAACAGCGAACACCAAG
TGCTTACTGTATGGCAGGCATGCCTCCAGGCCTCTTCTCT
AACAGAAACATGGGTGGCTGCAAAAGCACCTGAGAGTTTG
ACCAAAGCACATCCAGTTTGATTTCTGACTCCACCACTAC
TACTTCCTGTTGAAGTTTCTTAATCTACCAATATCTGTTT
CATTTGTGTAATGGTGATAACAATACTTACACCTAAGTGT
GAAATAAAATAATTTAAGTAGAGTGCTGCCCTATCAATGT
TTACTCTTTTCCTTGAGATCAAGCCTTTCAGGTATCTGAG
TGAAGATGGTTGAGCCCAATATCGCCCCCCACCCTCCACT
TGTCCCCCTTCTGTCTCTACAGCAGCGAGAAGAAGTGGCT
GGGTTTACTCAGTGTGCTTCCTGCTGGAGAGGTCGAGTGT
AGGGCTTCCTCCCTCTCAAGCTGGAGGGGCCAGCCCAAGA
GCCTCAGGATGAGGATCTTAGAGTCAAAGGCCTCAGATGA
GGCTGGCCTGGGGAGACCTGTGGGCCCTGGAGGAAAACCA
GCCCCATCCCGAGTGCTCTGCCTGGATTCCCAGGCTCCAG
GGGCAAAGCAGCAGCTGTGCAAGAGGTAGAGCTGCCAGTC
CCAGGGCCCACAAGCAAAGGGAAGGTCATGCAGGGTCCGC
TCTGGACACGGGAAGAGCCGCCTTCTCTCCCACCATGGCA
GGCCCGCCAACCCTACCAGTGCTCCACCAGACCCAGGCCC
CCTGAGCCTACAAAGAGTGATAACCCCTTCCAAGAGTCTC
AGCAACATACAAGGAGCACAGCCCAGAAGAAACAGACACA
CCCCCAGAAAGAGGGAACTACTGGAGGATACAGACAACTT
GAATTTCAATTAAAATAACTATAGTGCTCAAGAGGATTCT
ACTGCAACGTACACAGGAGGGGAAAAAAAGATTTCTTGTA
ACTAGAAAACATGATTTCCCAACAAAACAACTATCCAAGA
AGAAGAAGGTGGGCACACAGGATTCTTGAGTTAGTCACTC
AAAAGATCAAGACCAGGAAATAACAGAGTGGAGGATGCAG
GGTGGAAGGCGTCAAGCTATGAGACTGGGAGGGTGATCCT
GAGACCTGGGAGGAAAAGGGATGGATGAACAGGGGCAGTG
AAGACGCCAAGCTCTAGATACATGCCATGAGAAAACATGC
ACACCAGCTACTCAGGGGCTGAGACAGGAGAAATGCTGGA
GCCTAGGAGCTCAAGACCAGCTTGGGCAACATAGGGAGAC
CCCATCTCTACAAATAATTTAAAAAATTAGCCAGGTGTGG
TAGCAGATGCCTGTGGTCTGAGATACTTGGGAGGCTGAGG
TGGGAGGGGAGGATCGCTTGAGCACAGGAGGCTGAGGCTG
CAGTGAGCTGCAACTGTGCTGCTGTACTCTAGCCTGTGTG
AGACACAGCAAGATCGTATCTCAAAAAAAAAAAAATATAT
ATATATATATATATATATATAAATAATTTTTTTTTTTTGG
CCAGGCACGGTGGCTCATGCCTGTAATCCCAGCATTTTAG
GAGGCCGAGGCGGGCAGATCACCTGAGGTCGGGAGTTTGA
TACCAGCCTGACCAACATGCAGAAACCCCATCTCTACCAA
AAAATACAAAATTAGCTGGGCGTGGTGGCACATATCTGTA
ATCCCAGCTACTCGAGAGGCTGAGGCAGGAGAATCGCTTG
AACCAGGGAGGTGGAGGTTGTGGTGAGCCGAGATTGCGCC
AATGTACTCCAGCCTGGGCAACAAAAGCGAAACTGTGTCT
CAAAAAAAAAAAAAAAGAAAAAAAAAGAATGGCTTCCTGA
GGCAAGGTATCACTCAGCTATCATGATTTTTTAAAAAAAA
GATATATGAAGAGGTGAAACCCCGTCTCTACTAAAAATAC
AAAAAAATTAGCCGGGTGTGGTGGCGGGTGCCTGTAGTCC
CTGCTACTTGGGCAGCTGAGGCAGGAGAATGGCGTGAACC
TGGGAGGTGGAGCTTGCAGTGAGCTGAGATTGCGTCACTG
CACTCCAGCCTAGGCAACAGAGAGAGAGACTCCATTTTAA
AAAAAAAAAAAGATATATGAAGAAAAAAATGCAGAGTATA
GGTGACCCTTGAACAACAGGGGTTTGACCTGTGTAGTCCA
CTTATACCCAGATTTCCTTCCTCCTCTGCCACCCCTGAGA
CAGCAAGACCAACCCCTCCTCATCCTTCTCTCCTCAGCCT
TCTCAACCTGAAGAAGGCGTAGATGATCCACTTCCACTAA
AAGAACAGTAAATATATTTTCTCTATCTTATGATTTTTCT
TCATAACATTTTTTCTCTAGCTTACTTTAAGAATACAGTA
TATAATACATGTAACGCACAAAATATTTGTTAATTAACCA
TTTATATTATTGGTAAAGCTTTCAGTCAACAGTAGTCTGT
TATTAGTTAAGATTTTGGGGAGATAAAATTATACACAGAT
TTTTGACTGTGTGGGAGGTCAGTTCCCCTAAGCCTTGTGT
TGTTCAAGCACCAGCTATATATACTAACAGCCCCCATGGC
TGAGGATAACAGTAAAAAATGGTCTCTAAAAATATATGGA
CCAGAACCAAGACCTTACGGTGAGAAAAGAGGAGAAAGAA
CTGATGACCAACGAGCCGAACGGTCTTGGGCATTCTCAGG
GTGAATGGTTGATGCCTATTTCAATATTGTTTCTGACACC
CTTAATTTGATGGGTGATTAGTGTCATTTAATCGTATAGA
TTCTCATCATGCCTAAGCAGAACACATCTCAGTGATATGC
ACGAGACATGCAATTCAGTTTTTAAATTAATGACACAGTA
TTTATTTTTACAGATAATTCTAATATGCAACTCAGACTAA
AAATATGTTAAGGTGCTTTACAGTTTGAAATTCTGTTAAA
GTAGAAATGTTTAGTTATTATTGCAAGAGTAAAGTGTTGC
AATAATTAAAGACTGTAAAGCTGCTAATTTTATAGGCAAA
AAGTATTAAGAAATTAAGAGCCTTCAAGTATATAAATTGA
GAAACAGAATGAGAGTTAACAGAAATATTATGAGTATGTT
GCCCAGATAACTTTAGAAAGAATATTTATCCTTTTAGAAA
TGACAGTTATAAAACTTAAGTAATAATACAAGACAGAACA
ATAGTTTAGATTATATCATAATTATAATCTTTGGAGAATT
ATTTCATATATTAGCTTTCATAATACTAAATAGCCCTTAA
GTACTTAGGGTAATTTTATAGTCATTTAATTTTATTCAGG
CTATAACTATTTCTTTTTTTTTTTTTTTTTTCTGAGATGG
AGTCTCGCTCTGTCGCCCAGGCTGGAGTGCAGTGGCCAGA
TCGCAGCTCACTGCAAGCTCCGCCTCCCGGGTTTATGCCA
TTCTCCTGCCTCAGCCTCCCGAGTAGTTGGGACTACAGGC
ACCCGCCAACTCCCCCAGCTAGTTTTTTGTATTTTTTAGT
AGAGACGGGGTTTCACTGTGTTAGCCAGGATGGTTTCGAT
CTCCTGACCTCGTGATCCGCCCGTCTCGGCCTCCCAAAGT
GCTGGGATTACAGGCTTGAGCCACCGCGCCCGGCCTAGGC
TATAACTATTTCAAGAAACATTCCTATTTGGGAATTCTTC
ATCTGGTGATGATGAGTTAAAAGCAAAAACTCAACTACAC
CACTTTAAAAATTCAGGGATAAAAATTTCACAATCAAGTT
TGACAATATCACTTTTTTTGAGACAGAGTTTCACTCTTGT
TGCCCAGGCTGGAGTATAATGGCACAATCTTGGCTCACTA
CAACCTCCACCTCCCATGTTCAAAAACAATTTTCCTGCCT
CAGCCTCCCGAGTAGCTGGAATTACTGGCGTGCACCACCA
CACCCGGCTAGTTTTTGTATTTTTAGCAGAGACGGGGTTT
CGCCACGTTGGTCAAGCTGGTCTTGAACTCCTGACCTCAG
GTGATCCGCCTGCCCTGGCCTCCCAAACTGCTGGGATTGC
AGGCGTGAATCACCATGCCCCAGCCCAAAATACATCACTT
TCAATCTGGGACTAAAAAATAATATTCAGAGCTTGAAGAA
AAGAGTTACAGAAAAATGTTTGTTTTCAATAACAGACCTC
TTAAGAATGTCTTAAGACAATTCCTTGTAGTTTTAAGTTT
ATGGATACTAAATCGACACTCAAAATGGCTGTTAAAATGA
TTCTCGTGAACAAATTATCATTTTCAGTAGTTAGAAGATG
AAGAATTGCTCAGATTTGCCCAAGCTATGAATCCTGATTA
TTAAGTTCCTCCTGGAAACCATGTTACAGAAAAAAAAAAA
ATACTCTTCCTTGAATTAATGTGCTCCTTCTGTGTCTTGT
ACAGCAGACATTTGGCTATGCAAACACATCCAGGCCTTTG
AGTCTGACAGCTTGCTTGTTAGATTAATGAGGAAATCAGC
CATGTTTCTCCCTCCCTTTCTGGTTGGCTGGCCCAGGGAA
TTCTGGGTAACCAAACTGATGTGTCATGAGAGCATAAGTG
TTTCTTACATGATATCTATTGTCTCTTTACAGAAGACACC
AAAACTAATGTTCATAGAAAAAAAAAAATCTGAGATGCAG
AAAGAAGTTCAAAAATGATTTTATCTTGAAAGAGAGACAT
ATTGTTCCATTGCCACATTCCTAGTTTTACCTCAAGCTAC
TGTGAGAGGAAACAATTGCATGCAGAAATATCACAAGTAA
AAATTATAGTGGGGGCAACACCTGAAATTTACTCCTAAAA
ATATTCAAAGAATACCTTTAAGCAGTGAACCAAGGATTTG
TTCATGGGTTCATGTCCATGAAACTGCATCATCCTGTGGA
CTGGTCAAATCCTCAAGTCTAGGAGATGAAAAGAAGGTAA
ACCTTTACCTCAGAGAGCTACTGCTGGAGAGGATGGTGGA
GACGTCACTGGCAGAAGTACCCTGTGTTCACAGTTGTAGC
CCAAATTGCCTTGCCCAGTCCCCAGTCCCAACTGAATTTC
CCTTAATTTTCACAAATATGTGGCAGAGTGACTACAGGTA
CAATCAAGCCACTGACAGCATGAGACATTATTATACCTAT
ACTACCTTGTCAACCTTTATAATTTTGGATCTAATACAGT
GTAAATTTTTTAAACAAAAGTTCAGGCAGTACTCCTGTAT
CCTAGAAATTCCTTCCATAATTGGCTTCGTCTTGACTTAA
GCAAACATTTACACTTGGACAAAATGTATATTTGACGTAT
CTTGTGTGTATGTATGTATGTAATGTAAAAGGACAGCAGT
CAATCTCTGGGACTGAGTATGATAAAAGTTAAATAAGAAT
TCATGACATAGAGGGTCTTGTTCAGGGGAAAGTAGTCTTA
CCTGGGGAAATAGCATACTGTTTTCAAATGACTCTAGAGC
AATACACATTTGATTGTGAAGTAGTCAAAAAGAAAGGGAT
AGTTATTAAAATGGAAAATAAATTACAATCGGTTGATTTT
TGACACAGGTGTCAAAATAATTCAATGGGGGAAAAGCAGT
TTTTTCAATTAATGGTGCTGAAGCAACTGAACATCTACAT
GCAAAAGAAAAAATGGAAACCTTACATCATATACCAAAAA
ACCTCAAAATAGACCAAAGATGTAAATGTAAGTGTAAAAT
GATAAAACTCTTAGAAGAAAACATAGGGTTACATCTTAGT
GATCTGAAACTTGTCAATGGTTTCTTAGCTAGGACACCAA
AAACACATACAAACAAAGAAAAATAGATACATGGGATGTC
ACAAAATGTAAAACTTTCGTGTTTCCAAGGACATCATCAA
GAAAGTGAAAAGACAACCCACTAAATGGAAGAAAATATTT
GGAAGTCATATACATGGTAAGACTATATAAGGAATATTCA
GAACATATAAAGAACTCAATTTAAAAATGAGATAAATGAC
TCAATTTAAAAATGGGCAAAAGACTTTGATAAACAGTTCT
CCAAATGGGATACGCAAATGGGCAGTTAGCATACGAGAAG
ATGCTCAACATCATGAGTCATTCAGGAAACACAAGTCAAA
ACCTCAATGAGCTTCCACTTCACACCCACGAGGAAGGCCG
GAATCAAAACAACAGGTACTAACAAGTGCTGACAAGAATA
CGAAGAAGCTAGAACCTTCATACACTGCCACTGGGATTGT
AAAATGGTGCAGTCACTTTGGACAACAGTCTGGTAGTTTC
TCAAAATGTTGAACACAGAGTTATCATATGACCCAGCAAT
TCCACTCCTGGGTATATGCCCAAGAAAAATGAAAACTAGG
TCCACACAAAAACTTGTACATAAAGGTTTTGCCATTATTC
ATAATAGCCAATAGATGAAAACAACCCAAATGTTCAAGTG
ATGAATAAATACAATATGGTATATATATTCAATGGAATAT
TATTCAACAAGAAAAAGGAATGGAATACTGAGACATGTGA
CATGGATGAAGCTTGAAAACATTACACTAACTGAAAGAAG
CCAGTCACAAAAGTCCACATATGATATGATTCCACTGATA
CGAAATGTCTAGAATAGGCAAAACTAAAGACACAGAAAGG
AGACTGATGGTAATTTAGATGGCTAAAGTTTCTTCATGGG
GTGATGAAAATGTTCTAAAACTGATTGTGGTGATAGTTTC
ACAAACTGTGAATATACTAAAAGCTACTGAATTGTACACA
CTAAATGGCTGAATTATTTTATAATAAAGCTGTTACTAAA
AAAATGGAAAGTGAAGAACTTCCATATTATCAAGTAAAAA
AAAAAAAAGGATAACTTGATCAAAACATCAAAAATGGGGA
AATGAGAATAAAAGCTGAACCAATAAAAATAAGATGCAAG
AAACAAAATCAAGCCTGTTTCTTATTACTTTAAATGTGTA
CAGACTGATTTATTCAACTAAAGGGCCTATAAGGTTGTGT
TAAAAAATATATATAAATCTATGCTGTTCAAGAGACATAC
CTAAAAGGACAAATAGAGTTGAAAATAATACACAAAACAA
AGAGATACCAGGCAAATGCAAGGAAGAAGACAGGGATGGC
AAAATTAACAGCAGATAAGTTGGACTTGAGCTTAAAGGCA
CTGATGGATAGAGTGATATATTACTAAACTCATGGTTTTG
GAAGAAATATAAAAGGTAGACGTACGTATGCACCAAATAA
TACAGCAACTAAAAATCCTTAAAATTCAAGAACATGACAA
AAAGTTATTTCTCAAATAAGAATATACATTTTTTCTTATG
CCTATGCCACATTTTTAAAGATTAACTGCATATTTGGCAA
CAAAGAAAACCTTTGCAAACCTTTAAAATTAAAAATTTAA
AGGATACTTCGTTGATCACAGTCCAATAAAATTAGGATTA
AATAATCAGGTAACCAAAAAATCTTAACTACTTAGAAATT
AAGAAACATATTCTTAGATCAAAGAAGAAATCAAAAGGGG
AACTGGAGGATATCTTGAAAGCAATGGAAAAGAGAACACT
TCATATCAAAATTTATAGAACGCTCCAGAAGATTTTCTCT
GAGGAGGCTTTAGTGTCAAATGCCTTCAATATTAATGAAG
GTATTTTACAAATAAAAAAGAACTTTGCACTAATCTTAAG
CAATTAGAAAAGGACAGCTTCTACTTCAAAAGGAAGATTT
TATAAAAAAGATAAAAGTTCAAACTAATAAAAAATAAAAA
AGGACACATAAGCCCAAAGCTGGCTCTCTGAAGCGACCAA
TAAAACAGAAAAACCCCTCAAATGCTCAATTAAGGATAAG
ATAAAGAAAAGGTGAGTGTGGTGGGGGTGGTGAGGGGAAA
GGCAGGGGAAAGAGTAAAGGAAAAGGGGGAGAGGCCAGAT
ACAGTGGCTCACACTACCTATAATCCCAGCACTTTGGGAG
GCTGAAGTGGGAAGACTATTTGCGCCCAGGAGCTCCAGAC
CAGCCTAGGCAACATAACAAGACTCTGTCTCTACAAAAAT
TTTAAGGAAAAAAAAACTAGTCAGGTATGGTGGCACATGC
CTGTAGTCCCAGCTACTCAGGAGGCTGAGGTGGGAGGATT
GCTTGGGCCTGGGAAGTAGAGGCTGCAGTGAGCCGTGATC
ACACCATTGTATTCCAGCCTGGGCAACAGAACACAGACCC
CCATCTCAAAAAAGGGCGGGGAGGGGAACAGAAGGAGGAT
GTGCAAAAACAGACAAGATTATGACTGAGAGCAGGTATAA
AAAAGCAAATACAGTAGGTATTTTTTAAACCATTAAAAAT
ATATACTGCATGGAACTTCATGTCAACAAATTTGAAAGCC
TTAGAAGAAACAGATGATTTCCCAAGAAAATATAAATCAT
CAAACGGATTCAATAAGTGGAAAAAAATCAGAAAAAGGCA
CTATGACCAGACAGGTTCACAGCTGAGTTTTATCTAACCC
ATAATTCTATTATTAAATGGCAAAAGGCAATTAAGAAATA
AACCAATTCATTTATGAAACCAAGCATAATTTTAATTCTC
AAACTTGAGAGATGAGAAATTATTAACAAATCTGGCTTAT
GATTGATTTGTTACAGAAACTCTGAACTAATATTAGCAAA
TAACAGAATTCAGCTGTATATCAAAGAGATCTACATACGG
AGACCAACCTGGGTTTATCCCAGGAACATAAGGGTACCTC
AGTACCAGAAAATCAATAAAATTCACTTCATCAACAAATT
AAATATGGAAAAAACTATAGAATCATAGCAATAACAGCAA
TAAATGCTAAAAAGGCACTTAATGAGTTTTTAAAAATGAA
GTAAAATAGAAATAGAAGATAGTTATTCATGAGAAGAGCT
TGACAAAAGGTATATAAAACGAACCTGTATTTGTTAAACA
ATGAACTCCCCCACAAAAGGAAAACCCTACACACATACAT
GTATGCAAAAATGTGTCATGTATGAGCACCAAGTTTTCTA
CATGGGTTATGTAGACAGAGATAGAGAAGGAGAAGGGAGG
GAAATTCCAAACAAAAAAGGGAAAAGGGTCAGAAAAAGAA
CTCCAGTCAAGAACCATGTATATGAGACTGAGGTCAGGAC
AGACTGGACTAAGAAAATGTGGCACATATACACCATGGAA
TACTATGCAGCCATAAAAAAGGATGAGTTTGAGTCCTTTG
TAGGGACATGGATGCAGCTGGAAACCATCATTCTTAGCAA
ACTATTGCAAGAACAGAAAACCAAACACCGCATGTTCTCA
CTCATAGGTGGGAACTGAACAATGAGATCACTTGGACTCG
GAAGGGAACATCACACACGGGGCCTATCACGGGAGGGGAG
GGGAGGGATTGCATTGGGAGTTATACCTGAGATGTAAATG
ACGAGTTGATGGGTGCTGACGAGTTGATGGGTGCAGCACA
CCAACATGGCACAAGTATACATATGTAACAAACCTGCACG
TTATGCACATGTACCCTAGAACTTAAAGTATAATAAAAAA
TAAATAAATAAAAGTAATATTTTTTTTAAAAAAGAACCAT
GTATAATATTATATTAATGCTTATCAATAAAATTATAGTT
GGCCCTTGAACAATGCAGGGGTTGAGGGGTTGACCCCTAG
CACAGTTGAAAATCTATGTATAATTTCTAACTTCCCCAAA
ACTCAACTACTAATACCCTACTGTTGAAAGCTATCAAGAA
AATCATAAGGCAGAAAAAATGTATTTACTATTCATTAAGG
GGAAATGGGTCATCCTAAAGTCTTTATCCTCATTGTCTTC
ATTGAGTGGGCGGAGGAGGAGGACACAAGAGGAGGAGTAC
ACAAGAGGAGGCTGAGGTAGGAGGATTGCTTGGGCCTGGG
AAGTAGAGGCTGCAGTGAGCCGTGATCACACCATTGTATT
CCAGCCTGGGCAACAGAGCACAGACCCCCAGCTCAAAAAA
GGGCAGGGAGGGGAAGAGAGGGAGGATGTGCAAAAACAGA
CAAGATTATGATTGAGAGCAGGTATAAAAAAGCAAATGCA
GTAGAGATTTTTTAAATCATTAAAAAAAATATACTGCATG
AAACTTCATGTCATCTTTTGGTTTCCCTTAGTACCATCTG
CATCCATCATGTATTCTGTGGCTCTAAAGATGCCTTCACG
CTGTTTCCTCCTGGGTGTTCCCTTAGGACCTAGGACAACC
TGCTCATGTCAGCAACTCTTACACTGCATCACAATTATTT
GTGGATCAGGTGTTTGTCTTCACCACCAGAAGCTATGCTG
TTTGAGGACTAGAACCTCTTCCTCTTATCAATCCCCAGTT
TTTAACATAGTGCCTTGGTGCAGAGTAGGCACTCTATACA
TATCTGCCAAATGTATGAAATGTATTTGAAAGAAGATATG
AAGCCTACACTGAAAATCTTTTCTTTTCAGGGCTGTTCTA
CTTTAGTTTCATGTTAAAATTTCTACCTCTGCAGTTGATC
AACTGATGGGGTAAAGGAACGTTGGCACACCCCAAGGTGT
ATGTGACTTAGGTTAGTCCTTCGGGATCACAAACATTGGA
TCACTCTTAGGAGCCCAAAAGAGACATGCAAAGGGTACTT
GGCTGAGTGTCTCCTGTGTAGGACCCTATATAATCCCATC
TGGTGCCTGGAGTCACCCCTCTGGGAGATGAGAATCTAGA
GGCAGAGCTGCGACCAGTGTCTGTGTGTCTCCAAAGCTCT
GTGCACATCACAATGCCTTCTGAGAGGCAGAACCAAAGAC
AGCTGCAGATCTTCCCTCCTTCCCACCAAAGCATCCCACA
CACCACCTTCAGAAATGAGGGCTGCACTCTTTCAACTATT
CCAATTTCCCCAATGTAATTTGCCTTCTTCCTAAATTTAC
ATAATCTTTTTCAAAATGTTTGTATTTCTTCTCTGCTACA
CTTCTGGAAGAGACTGAGTCTATACATTTATAATACAAGG
TGTGAATTTACCCTTGCTATTATTTACCTATAATTTACTT
CTTTCGATCTTAAAGAAAAACAACTGTTGTCTCAATTTCC
AGTGAGGTTCTGTTCCAGGTCTCCACTGGCATTCTGAATG
CACATCCCCTTAAGATGCCACAGGCTGTGCTCCAACACCC
CAGCTCGCCTAAGAAAACGCAGCCAAGGAAAACACACAGG
CAATTCAGCTGAAATACCAGCACTACAGAGCAAACCAAAC
AGGACATTTGTATTTACCTTCGATGCTGGGACCTGAAGAA
AGCAAGGGTCATTACATCAGATAAGGAAGGAGATGGAGAC
TGCTTTCCATGCGTGTTCTGAAGTGAATGTCTACTCACAG
AACCTAACATCTTCATGTGACCCACCCCCACAAACTCAGC
AGTGGAATTCCTGGGAACACTTATTTAAGATGGCACTGGT
GGAAGATGTCACCTTCCCCAAATGCATAAAGTGCTCAAAT
AAGCCAGGTGCAGTGGCTCATGCAAGCAATCCTAGCACTT
TGGGAGGCAGAGGTGAAAGGATGGCTTGAGCCAGGAGTTT
TAGACCAGCTTAGGCAACACAGTGAGACCTTGTCCTTACA
AAAAATAAAAAAAATTAGGTGGGCCTGGTGGCACCTATCT
GTAGTCTCCGCTGAGACTGCAGTCTTAGACTGAGGTGAGA
GGACTGCTTGAGCTCTGGAGTGCAAGGCTACAGTGAGCTA
TGATCACACCAGTACATTCCAGCCTGGGTGACAGAACGAG
ACCCTGTCTCCAAAAAAAAAAGGGCTCAAATAAGAAAGAT
GCCCACTAACCACCCTCTGGGTGATTCCACTCGTTGACAG
TCTTTCCTCCCAGAAAATCTCCCTGTATCTTGTTCCTTTA
TATTCTCTTTGTAACCCTGTTTCTCAAACTTGAGAAAATA
GGTCTCTCCTTCCTCCCTCTATGGTTACTTGCAGTTGCTT
TTGCCAGGGAAGCTTGCTGGAGGCTTTGAATCATGAAAAT
TGAATTTATCTACTGGCTTCCTGTCTGCTGCCTGGCAGAG
ATGAGTGCAGTGACCACTTCCCACTGAGGCCTGTTATCTG
CCTGTCGGGGTCTCTCTTCTCCCATGGGCAGGCAGATGAC
AGACCTCGGTGAGAACTTCTGCTTACACTGCACTGTTCAG
AAACCAGGCAGCAGTCCCACCTCACCGCAAGAGGTGCAGC
CGCTGCCCAGGATACGAGGCAATGGGGGAAGACAGGTTTG
CTATGCAGTGATCATCTTTGGTTCAGAGCCCTTTGCAAGG
GACTTGTTATAAATTAGTTGATCCGACCCACATATACCAT
GTTCCACACTCATTGCTCTAATATGATTCTTCCTAGCCCC
TAATCAAAGGGACCAGTTTACTCTTGAGCACTCTGCAGCT
TCACTTCCTCATTTTCAAAATAGGGATAACGACAGTATTC
ACTTGACAGGATGGTTGTGAGGATTACATAAGTTAGAAAG
TGCTTAGAAAAGCATCTGGCATATAATAATTGATATACAA
GCATTTGCTAAATGAATAAAGGGGTGCAAGCAGCTGGCTT
CCCTGTAAATTCCTAATAGATTCCTGCCTATCTTGGGTGT
CTCTGGGCCACTAGGAAGTGAGCAGGTTGTAGAAGCCCAA
GATTGTATTGAATTCCTTGGTAGCCATCAAGTTTGGTCTT
CCATCCAGGATAGAAATCCTTGTATTTGGTGGCATTGGTG
CCTCCAGGGTAAGAAACTCACTCCTTCATGGAGCTGCCTG
ATCAACTGTTCCACTATTTTGGATGTTGGAAATGCTTAGC
TTGTGAACATTTTTTACTGGCACCGAATCCCATACCCATT
TAAAAATCTACTTCTGCGTCCATCTATTCCTTTGTTCATT
CAATCATTCAAAAACAACTGAGCACCTGCCACATTTTTAC
CAAATACTGTGACCAGAATGTCCAAGGTCTCCACCACATG
ATAAATAAATTAGCTTATGCAGGTGACAATGAGTGCTAGG
AGAGACCAGAGGGAAGGTGGTGATTTTAGACAGGTAGAGA
CAGTGACATTGGAACCAAGACCAAGCCAGCAGGCAAGGGC
TGCCATTCGAGAGTCAGGAAGAACATTCCACGTAAGGGCC
CGGCAGACAGAAGATCATGTGGCCAGAGATAATGGTAGAC
ACGTGCCACAAGGTGACAATGGTAGGACGCGTGCCACAAG
GTGACAATGGAGAGGACGACCAGGGTGGACCTACAGACCC
GGAGGCCATGCTAAGGAATCTGGATTTCCCTTCGTTTTGG
ACGGGAAGTTACTGGAGGAGTTGAAGCAGAGAAGTGAGTA
TATTAACTCATGTTTGTAAAACATCACTTTTCCAGCACAG
CCTGGGGAAAGTGAAACTGGGGCAGGGACAATCAACAAAG
GTGGAGGCTGAGAATCCAAGTGGATGAAAGCCTCACCAGC
CTGGCCAAGGGGTGATACTGTCTTGGCTAAAGTTGGCAGC
AATGGCAATGATATAAGAAGTGGAAAGATCTGTAGTTCTA
AACTTTTTCATGAAAGTAACTTCTTAAATATATACCTAAA
TGTGGCCAGTTTTTCATTCTTTTGTAATAATTCTTCCTGC
AACTCACAAACAAGGGGAAGGAAAGCTCTTTCTACCCTGT
GGGAGGATAGGCAAGCATTCCTTCTCCACAGTCTGGTATT
TTAGGTATTCCAGTATTCTCCCACCCCCAAGACCATGTTG
TATTTCCTGTCACCAATAAAGGTTTTATCCCACTCCCTTC
TGCTGTTATTTTCCCTCCTCCTTCCTTAAAGGAAGGACCC
CAGCTTCTCCATGGATTCTGCCCTAAGTACTCATTTCTCA
ACGTGCTTGGCAAATCCCCCTCCCTGTGGGATCCACGTTT
GCTAAGTAAATCTACATCCATGCCTGAACCTGGAGTTTGG
ATTCTAGCTACAGTTACTTGCAATAGTAACAATCACAGGT
GTTAAATTTTAAGATGTTTTCACTAAGAAAGTCTCAAGTC
AGGAAGCTCGGTTTAGGGGCCAGTGCAACTGCCCATGAGC
AAAATGCACGCCTTCTCTCCCCTTTGCTCAAATGGCTCTC
TTGTTTGAGATACTTTTCCTTCCTCTTCACCCGCCTAGTT
ATTTGTTCTTCAAGGTGCAGCTCAGGGGCCACCTCCTCCA
GAAACGCCGCCTCTTCTCCAGCCCAGCTGGAGGAAGTAAG
GCACCTCTGGAATCTGGTAGAAATCCATGTTTACCCTGAT
CACAGCATTCACCAGAGATGCTTATCTCTTTTTCCTTCAC
TCTGTCTCTCCTATTGGACCCCAGGGGACATGTCTAACTT
ATCGTTTTATCCCAGCAGGGCTCAATGTGCTGGCTGAATT
AATATGAGGCACATCTCATCCATTGCTGGTGGGAGTGTAA
ATTGGAAAACTGCTTGGCAGCACTTCCTAAAGCAGTGGTT
CTCAATACCTGGTGCTTTTGCCCCCCAGGGGACATTTGGC
AATGTCTGGAGACATGTCTGTTTGCTATAACTGGGGAGGA
GGCATGCTAATAACATTCAGTGGGTAGAGGCCTGGGATGC
TGCTGAACATCCTGCAATGGTCAGGACAGCCCCCCACCAA
CAAAGAATTATCTGGCCCAAGTTGAAAGATCTTGTACTAA
GGGTAAATGTACACTGAATCTACGGCAATCCCACTCCTAG
GTATACATGTCCAAGGAAGTGATGTATACAAACATCAAGA
AAACATGTACAAGAACATTTGTAGCAGCTTTCAAAATAAA
CTGTAGTATATTTGTACAGTGGCATACTAAACAGCAATAT
AAAGATAGTACTGCTCTATGTGATATGGACGAATCTTACA
GATAAAACAATGTAACGGGCAAAATTAAGTAATGGTGATG
AACTCAGAATCATGGCTACCTCTGGGGACAGGGAGGTACT
GATGGGGAAGGGGTAGGTAGGAATCTTCAGGATGCTAAGA
ATGTTTCTTTTCTTTTTCTTTCTTTCTTTCGTTTTTTTTT
TTTTTTTTGAGACGGAGTCTCGCTCTGTCACCCAGGCTGG
AGTGCAGTGGCTGGATCTCAGCTCACTGCAAGCTCCGCCT
CCCGGGTTTACGCCATTCTCCTGCCTCAGCCTCCGGAGTA
GCTGGGACTACAGGCGCCAGCCACCTCGCCCGGCTAGCGT
TTTGTATTTTTTAGTAGAGACGGGGTTTCACCGTGTTAGC
CAGGATGGTCTTGAACTCCTGACCTCGTGATCCGCCCGTC
TCGGCCTCCCAAAGTGCTGGGATTACAGGCTTGAGCCACC
GCACCCGGCCTCTTTCGTTTTTTTTTTTTTTTGAGATGGG
GGTCTCTCTCTGTCAGCTTGTACCACGGTCTGGAGTGCAG
TGGTACAAACACAGCTCACTGCAGCCTCACCCACCTCAGC
CTTTAGAGTAGCTGGGACTACAGGCATGCACCACCATGCT
TGGCTAATTTTTCAGAATATTTTTTAGGGAAGGCGGGCTC
TCTCTGTGTTTCCCAAGCTAGTCTCGAACTCTTGGTCTCA
AACAATTCTCCCACCTCAGCTCCCAACTGGCTGAGATTAC
AGGCTAGGCATGAGCTACTGCATCTGGAACTAGGAACACT
CTTTACCTTTATCTGGGTGGTAGTGACATAGGTATACCCA
TGTAAAAATGCACTGTGCTGTGCACGAATGTCTCATGCAA
TCTATGTGTGCTATGACACACATAAGCTTCATTATATAAA
GTAATCCTCTAGAACACTTAATCATTCCACTGTTGGTGGG
AATGCAAATTAGTGCAACTCTGGAGATTTCTCAAAGAACT
GATAGTTAAACAATTTGACCCAGCCATCCCATTACTGGGT
ATATACCCAAAGGAAAATAAATTGTTCTACCAAAAAGACA
CATGCACCTGTATGTTCATTACAGTGCTACTGACAATAGC
AAAGACGTAGAATCCACCCAGTGGACTGGATAAAGAAAAT
ATGGTGCACACACACCATGGAATACCACGCAGTTATAAAA
AGGAAGGAAATCATGTCCTCTGCAGTGACACGGGTGCAGC
TGGAGGCCATTATCCTCAGTGAACTAATGCAGGAATAGAA
AACCAAACACTGCATGTTGTCACTTAGAAATGGGAGTTAA
ACATTGAGTACACATGGACATAAAGATGGCAAAAATAGAT
ACCGGGGACTCCTAAAGGAGAGAGGGAGGGGAGCAAGATG
TGAAAAAACTACCCATTAGGTACTCTGCTCACCACAGGGG
TGACAGGCTCAATCAGATTCCAAACCTCAGCATCATGCAA
TATACCTTTATAACAAACCTGGACATGTATCCCCTGAGTC
TAAAACAAAAGGTGAAAAGTAAATACAAATTAAAATAAAA
CAAAATACTCCTCTAAGAGCCATCTTACTGGTGGGCATCA
CATATTGGTTTCCTGCCTTATAAACAGGATGTTCTAATGG
ACTCTCTGGGGTACTGCTGGCAGGGGCATAAAAAGGTACA
TTTCTGGAAGACTCTTTCACAAAAGATATCAAAAACCTTT
AAAATGTGCAAAATCCTTACCTCAACATTGCTTTACCATT
TGATGCTAAGGAGTAAATTGAGGATGTGTATATAAGTTTA
AGCACCATGCCAGGCATGGTTGATCACACCAGTAATCCCA
GCACTCTGGGAGGCCAAGGTAAGTGGATCACCTGAGGTCA
GGAGTTCGAGACCAGCCTGGCCAACATGGTGAAACCCCAT
CCCTACTAAAAATATAAAAATTAGCCGGGCGTGGTTGTGT
GTGCCTGTAATCCCAGCTACTCGGGAGGCTGAGGCAGGAG
AATCACTTGAATCCAGGAGGCAAAGGTTGCAGTACACCGA
GATCGTGCCATTGCATTCCAGCCTGGGCAAAACGAGCAAA
ACTCCATCTCAAAAACAAACACACAAACAAAAAAACTTAA
GTCTTAACAATGTTCACCACAGCACTAATTTAACAGCAAA
AAAAGAGGAGAGAGAAGTGGGGTAATAAACTCAATCCTAA
CAAAAGCGAACCCTAGAGTATTACAGAGTCAATGAAAATA
TCGTTCTAAAATTTAAATGGAAAATGTTCACAATATATTA
ATTACAATTAAAAATCAGGTCCCTCAACAACATGTAAGAT
ATATGAAGCACATATTCAGTATGTCAACTGTGATTATCTC
CGGGAAAAGGAAGAGAATTTGATTTTTACAATTTTTGATG
TGGTTTGGCTCTCTGTCCCCACCCAAATCCCACCTTGAAT
TGTAATAATTCCCACATGCCAAGGGCGGGGCCAGGTGGAG
ATCATTGAATCATGGGGGCGGTTCCCCCCATACTGTTCTC
ATGATAGTGAGTGAATGCTCACAAGATCTGATGGTTTTAT
AAGCATCTGGCATTTCCCCCGCTGATAAATTCTCTTTGCC
TGCTGCCATCCATGTAAGATGTGACTTGCTCCTTCTTAAC
CTTCCACCATGATTGTGAGGCCTCCCTAGCCATGTGGAGT
AAGTCCAATAAACCCCTTTCTTTTGTAAATTACCCAGTCT
TGGGTATGTCTTCATCAGCAGCATGAAAATGGAATAATAT
AATTTTTATCCTTTTTCTTATTCATTTTCTAAAATGAATA
TATGTGACTTGTTAATAAGAAAATAATGTACAATCACAGT
CCTTAAAAACAAAGGTGTAACAAGGTATGCACCTTCAGTC
CCAGCTAATCAGGAAGCTGAAGCAGGAGGATCACTTGGAC
CCAGGAGTCTGAGTCCAGCCTGGGCAACATAGTGAGACTG
TGCCTCTAAAAAGAAGTCTAAAAAGTGAGTTTTAGAGTCT
AAAACTGGGTTACACCTCACCACCTGTTCCAGAGTATTCA
AAGGAGTTTGTGAACTCAGAGACCTGGAACCCTTTCTATG
GGGTTAAGTGTTAAGAAGCTGCTTTAGCTCTGTACAGGAT
TCTGTGGCTCCAGGAGGAACTTTGAATCTTGGTGAGCTGC
AAGATAATCTTAGGCAAAGCTACATAGTAATCAAGTGCAA
GACTGTGTGTCATCTTGCAGTAGCTGCACAGAATTCAGAG
AAGGGAGGTTCCTGGGAGAGCTGTTTTGCTCTTTTCCCAG
GAGTCTCTTCATGTAGGGGGTGAAACTGGAGCTGCTACTG
CAGTATTCAAAGCCCCACCTCCTGAAAAACAGCTCTGAGT
ACTCACTAGGACAACTCAGGGCAGCAAGGATTAAACAGGG
AGCTAGAGAAGAATCCAGATTCTCTTCTTCTGGAAGGTAG
CTACGCCAACCACTAGACCACCAACACTCTGGCAAGATTC
TACTCTTCTGTATCCTGGTTGTGGTATGGATTACACAAAT
CATGAGTTAAAACTCATAGAACTGTATCCCCTTCCCCCTA
AAACTAAAAGCAATTCATGTATAACTATAAAAATATTTTT
TACTGAAAAAAGTTCTAGTAAAAGAAAAAACAGGCACTAC
ATTTCCTGAATTATTGAGTCTGACTAGTTAGATGGTGATC
ACTTAACCCAGTAATCTCATCACCCCCAGGAAAGTGGAGG
CAGCAACTTCCTTTCCCAGTCACATGGCAGTGGCAACTTC
TCAGCCAGAGAGTCCTTGTGAAGACAGTTTGATAATAATG
CATGAAAACACAAGTGACAAATGAGAACTGAGGGTTAGCA
GTAGCAGCTCCAGTTTCACCCCCTACATGAACAGACTCCT
GGGAAAAGAGCAAAACAGCTCTCCCAGGAACCTCCCTTCT
CTGAATTCTGTGCAGTTACTGCAAGATGACACACAGTCTT
GTACTTGATTACTATGTAGCTTTGCCTAAGATTATCTTGC
AGCTCACCAAGATTCAAAGTTCCTCCTGGAGCCACAGAAT
CCTGTACAGAGCTAAAGGTAGGAGCAGCTTCTTAACACTT
AACACCATAGAAAGGGTTGCAGGTCTCTGAGTTCACAAAC
CCCTTTGGAGCCAAGGGTCTCAGTTTAATTCTGGTTTTGA
GAGAAAGATTTTTCTTTTCTTGTTTGTTAAAAAGGCTCTA
AACCAACAACAAACTGTAAAGATAAAACATTCAACAATGT
TAATTTCCAATGCCTTATGTTTCTCTCCAGCTGCTCAAGG
TCATACCTCCCCACTGAATGATTAGAGGGTTGCTGATATG
GTAAATGGGGGGAGAAAACACACACACACACACACACACA
CACACTCTCTCTCTCTCTCTCTCTCCCCCACCCCTCCTTC
TATGAAGTCCAACCTCTAATAGAAAGAGCGAACAGCTCAG
ATCCCGGCCAGCCATGACAAAGGACTGACAAACCAAACAG
ACGGAAGCCCTGGAGCATCTGTGAAATCTTGTCTGTTCCT
CTGCCTCCTCCGAGAAACGAATCACAAGACTGCTCAGAAT
AAGAAACCTAAAGGGCAGAGGCTCAAAAAGCAGCCGGGCC
TGAATTTCATTCTGTTTCCAAAGAGTGAGCTCACATGCTG
TGTTGGTTATTTGCACAGTGGGCAGGCAGGCTGACAGCTT
GAGGGGGCTATTTTGGGGGGATATATGCTGCAAGTCTGGT
TAAGACAAGGTCCTAGGCTCTGTAGTCCCAGTAGGCACTT
CAGCTCCCAGGCAGATCATGCATCTCCACAGGGGTTAAGA
GCCCAACAGCTAGCCCGACAAGCACAGCGTGTGCATTTAA
GCCATCCCGAGAGGATCCACACCTCAATGCACAACCAGAA
CCTAAGGGAGGTGAGAGAGGAGACAAGAGGAGTGAGCAAA
GGCCCTCTCCATCCACAACTACTGGCTGCACTTCCGGAGA
GGCTGATCCAGGAAGCTAAATACACTGAAAAATACAAGAA
AAGGGCTGGGAAGACAAGAACAGCCTGAAGAATGGCTAGG
ATTGCCAACCTGAACTACAGAAACGTGCTTTTAGGGCTGT
GCAGGAACTAGCACTGCTCCCTTCCTTCGCCTCTTCCTCT
CAGTTGGGCACCAAGTATCTCCTCCTGTGCGCACTCCCCT
TATGGTGGGGGTGGGGGAATGTGGCAGCTCCCACTACAAC
TCATAATGGTCCCCAGTGTCTACCTCCCTCATGCACAGCG
ACTCTGCAGAGGTTTCTAGGTCATCCTTCTAATTAAAAAA
AAAAAAAAAAACCCAAAAACCTAGCACAAGCAATACACAT
TTGCATACAATATCCAGTTACATGCACACATTTACATACC
TGCATATTTCTATAAAATACACATTTATATACATACACAT
ATACCTGTTTTTACAGTAGGAGCAAGGCAGGAAGCCTTTA
TCAAATCTCGAATTCTGCTTTTTCCTCATCTGATTCCAGC
AGCAAGAGCAATTTGGATTAAAATTTTTCCATTATAAAGC
CTGATTAGAGATAGAAATGCCACCTGCTTGCTTTCCTCCC
CACCCCACTCTACCCATCCAGTGAGATTTGTTAATAAACG
GGGGAACAAAGATGGAAGAGAGATCCAGGCTGTATTCTTT
GCAAGTGAGGAGCGCACGCTTGTCGGAGCGTTTTAGATAC
TGTGCTCTGGTAAACCCTAGCAGGCTGATCCTCTTTGCTC
TCAGAGTGGCTGGGGTGCAGCTCTCAGCCTCTTAATAAAC
ACATCCATCTCCCTCCACACTGGTAGGCGCAAGGATTTTC
TCTGGCCAAACCCACGCTTCTGCATCTATTTTCAGCCCCC
ATAAATCATATTCCATTGTTTTGGGAAAATCCAAATTCAA
GTTTTAACAGGCCATCAACCTCATCCCTCCATTCCTCACC
ACTCCAAATTTCCCTCAGGGTGAAATCTGCAAAGAGGAAA
TTCTAAATCAGGTGTGGACTTAAAAGGCAAGCTCCCACAC
AGGGCAGGAAAACAAAACTGGGTAAAAATACCGGCAATAA
CCACTAATGACTTTGGTTAAAGGGCCTGACTGATTCTTGG
GTACAGGTGTGAACTCAGTGGGCATCTGCAGGAAGCAGAA
TTTGAACCTAATGCTAAATGACACACGATCCTGCTCTTCA
TGACCATAAGTGCTGCGGTGGCTGGATTAAATGGCTCTGA
TGCAGAATTTCTCCCATTTCAAGGTTACTAAGACATATAA
AATGGATTTAAAATTTATTTCAGTGTGCCCACCCTTCTCA
AATCAGCACATTCAGGATTCTTATTCATAACTAGGCTTGA
CCTAGTACAAGTTCTCTATTTTGCCCTGAGACACGGAGAG
ACTTGCTGTGCAGTCCCAGGTGGACCTGTATCTCAAATGT
TTCCAGGATCGAAATTAGATCACAGATGCTCACGGCATAA
AGTCTGCCAAACCAGGTCTGTGGACTGGTACAATTCTTAA
AGAGCCAATACGGAAAACAGCTGTCTAGGGCCGGGAGGCC
TTAATGACATCCTGGAAAATATAGGACAGTATAAAAGGAC
TATACAGAGTCAATGATTTTGAAAATTCCCAAGCTCTTAA
CTACAGCCCAAATGCATATGCTTTAAAATGTACCCACCCC
CAAAGCAATGCACAGCTAACTGTGACTTTGCAAGCCCAGC
TTTAGCTCCACGCATCCACACCGCAGCCTGCCAGAGGTCT
GCAGACCACTCCCTACTGAGAGAGTCCAGCTAACCCTACC
GGCCTCCCAGCAGGCTGCAGCATGATGTCCAGATCCAAGT
CCAGGCACCAGCTGGAGGTCCCTTGGGCCTGCCTTCCCAT
GTGCCGTGTTCCTGACCGGTTGGACGATAATCAGAGAAGG
CCACAGGAAAAGCCGCATCATGCCCACCGCGGCCACTCCC
TGGCCCTCATCAACACCGGTTGCGCGCACTTCTACGGAAG
AACACAGCATGCAGGAGCACGGGCCTGCTACAGAAGGCCG
TGGAACAAGAAACACCAGCATGAGAGGGCGTCTGGTCTGC
AGCTTTCAAAGAAGGCAGAGGCTGCGGAGCTTCTACAGAG
GAAGTAGTGATATTTCAACAGCCAACTCCCACAAAAACAG
GCAGTGAAGAGGAGTGGAGCAGCCGCAGCAGCTTCCAGCA
CCCCAGCCACCTTCTCCAGGTATTCGGGGCTTGCCTGTGA
CCACAATGGTAAGCAGGACACACCTGAAAGTACCTTCTGG
CGGAAAAGCAAACACCTTAACGCTGCCCAATCGATCCCTT
CACTCCTCCCCATTCTTAACAAGAGATCTGGAATGGCGCG
GACAGGGAAAGTTTCTCCCATTAAGGAGAAAACTACGCCG
CGGGTGGCCTCTCCCTCAACTCTCACTGGGCCAACTGCAA
CCTGCCTCGCCCCCGTCACCTGCTGTAAGGCTCGCTCTTG
GGCTGTTAGTGAAAAAACGACTCCACCTGCCTCCACCAGC
CACGCCAGGCTTTCAGAAAAGCCCCCTCAACTGGGAAAGC
CTAACTTCAATCCACCCCTAAAGTCCGACCCACAGGTGTG
ACAGGCTTCCCGTGCAGGGGCTGGGGTGCTCCCAGGAAGT
GAAGGAAAAGGTGCCCGACTACACTGTCACTGGAAAAGGA
CTGACCACGGCCTCCGCCTCACCCTCTCCACCCAAGGGTT
CGGAGCCCCCAGGTGCAGTCAGACCGATCCCCACTCCTGC
AAACTCATTTGTTTCCGGAGAGACACCCACAAGCCAGCCC
ACGGAGCGTCTGGACTCCCCCGCCCCAGCACCCACGCCTC
CCCCGCGCCGGGTTCCAGCGCCGCCCCCGACACCCACCCG
CGGGCTGCCCTTACCGCCAGTGTCCTCGAAGCGCGGGGCG
GACGGTCCCGCAGCGCAGCGCTCCAGCCCGCGCCGGCCTC
GTCCTCCTCCGGCTCCTGCGCGTCCGGGGCGCGGGGCGGC
GGCGGGCGGCCCCTGCGGGTCAGGGGCTCGCGCTCCTCGT
CCGAGGAGGCGGCCGAGGAGGAGCGCGAGGCGGCCGAGGT
GCTGTAGAAGGGTTCCCGCCGCTGTCCGGGCCGGACTCGC
CGAACACGTCGTCCGAGATGTGCAGGCTCTCGTAGCGCGC
GCGGGCAGCCTCGAGCAGCGCCGGCGCCCTCCTCCGCGCG
CCCCCGCCGCCCTCGGCCATGGCCCCGGCCGCCGCCCGCG
CGCCCGACCCCACAGTGCCTCCCAGCCGCACGCGCCGGGC
CCGGGCCCGCGCCGCGGCCCGCCGCTCCCCACCAGCGCAA
CCCGCAGCAGAGCGCCCGCCGCCCGTGCCCGGCCGGCCCG
CCGTCTTGGCCGCCTCGGGCCCAGCGCCCGGGAAAGCGCC
TCGGAGCTCGGGCGCCGCAGGCTGCGGGCCGCGGCGGGAG
GCGAGCCGCGCGCGGGGTGGCAGGGGCGACCCAGCGAGAG
CGGGACGCAAAGGCTGCGGCCGAGACCAGGCGCCGCCGCT
ACCGCCACCGCCGCGGATGCGTCTCCTCGGCGCCTGCCGC
GTCCCTGCGCGCCCTCCCCACGGCCTCCGGCGCTGGGCTG
CCGACCTTCCAGGGCGCGAGCCGCCGGAGGCGGGCCCCGC
CCCTCGCACCTCCGGTCCGCCGGCCAATGGGGAGCCAGGC
CCGGATGGCCGCGGGGAGCTGGGCGGGCCCGGCGCGGGAA
CGCCCCACCCTCCTCCGCGGGCGGGGCGGGGCGCGCAGCT
GGGACTCGCGTGAAGGGGGAGGGCCGCCGGCGGCAGGGCC
GGTCTCCTCCTGCAAGGACACGCAGCCCGGGACCGCCACG
CGCAGCGCGGGGTGGGAAGGGCGGGACCGGGGGACAGGAT
GGGAGGGCGCCCCGGGTACTTCCAGCGGTCCGGGTCCGCG
GACAGAGCGCTGACCCACCCCGCTCACGGTCCGCTTCCGC
AGTCCGCGTGCGCCTCCAGGGAGCTGTCCGCCCCAGTGGT
TCTGAACCAGGCGCCGCCGAAACGCTCCAGGTAGGCGGCG
GGCCCGAGGTCACTACTCCCGCGGCGGCTGCTCGAGGCTT
CCTGGGGGTCACTGCCAGCTGCACCGCATGCTCCCATAAA
TACAGGGGCTGTCCAGCTTCTGGGAATCTCGCTTTAATTA
GGAGCCCGCCTCACCGGTCCACTGCTGGTCGCCGGTCAGA
TGCTAACTCCGTCTCGCTTCAGTATCCCTGTAATCTAAGG
GTGCCAGCACTGGAGTTAAGTTATTCCTCATCATCGTTGA
CGTGTGGCATCTTTTGAACTCAAAATATCCATTACTTCCA
AATATTGATTACTCTCACACCTCTATTTTAACATCTCCTT
CACACACACACTTGAAACACTCATCTGGTTAAATATTGCA
TGATCACCCAGGCTTCAGTGCTCTCATAAACAATAGCACA
GAAAGGTTGCATCCGCCCCTCTTCCTTGGGCAGGAATGTG
TGGTGGTCATCCTGTTGATGGCGATACACGTAAGGGAGAC
TGCCTTGTCTTCTTGCTCCCCTCCACCTTCTTCGAATAAT
GCAATAAGTCACACTAATGGTAAATGGGCCATAAAGTCAC
TTTCACTCTGAAATAAAATAAATCCTCAGAGATGTGAAGG
GCTTACAAATCCTACTGGGCATTAACTAAATTGTAGTTAC
ATGAAACCGAAAGGCATGTTGCGATTTCTAAGAATGCATA
AAGGGTGAAGGACCATTTTGCCAAGTGGGGCAAAGAAGGT
CGAGCAGGAACCTTCACTCATGCCCTCCCCTCCCCAGCCC
CCGTGGTTCCTCCTTCCAAATCAGAGGCTCTGCACAGGCA
TGGATTCATGATCATGACTAATAGACAATATATAAAAACG
AAAAGATTCATGGAACATTCCTTACTATGTGGATTGGCTG
AAAAATGAGGAAGTGCTTGCAAAGCATTTCGACTCCCTTG
GAAGAATTAAACCACAGAAAATATCTGGTTTCCAACATAC
CTATATACTGTGCTAACCAGCTGAAAGATGTTGAAGAGGG
TACAGGTAATCTGACTTATCAAAAAGGGTGAGGTAAAGCA
TAGATTGGAGATGCAAGAAGAAGAGTAAGACTCCGTAGCT
CAAGTTCAAATTCTACAATTAGGAATCGTGTGAGGCTCCT
GCAAGATTTCATGTTATCTATTTAAAATAGTTGAATGGAA
AAAATAATTGAATGGGATTCAGAGAGTTAAAATCTGTAGG
AAAGAGTTCCTTCTTTTCTTCTCCAGTTAGCCAATGAAAA
AGTCAACAGCTAAGGTATGTGTTTTAAAAACAATGAATTG
CTTTGCTACCCATAAGGAATCAGGGAACAAAACAACAGCA
GTGACAAGGATGGACAGAGTCTTCCAGTGTCCCTAATTTG
CATTTGTATAGTACTAATCCCCAGGAAACCTTGAGACCTT
GTGCTTCCTAGGCTCACAAATGCTTGTAGCTCACACTGCA
TGCAACACTGAGGAGAGGATTATATGGTCACAAAAGAAAC
ACTGAGAAATCAAATTGTTACTTCAAAACTTGTCCAATAA
AAATTAGATGAATATTTCAACTTATACTGAAGTATTTTGT
AGGACGTACATGTGTTTAAGCCAGTGTTTCCAAACAAGAA
AAGTAAAAACATTCCAACCTTTGAAAACAGATGACTGCTT
CTCACTGTGGTAAGAGAAGGCGTAAGGGGACAAAACAATT
GGAAAACAAAAAACTTTCTCCTCTGGCTGGCATCTTCCTA
TTTGATAATTACCATTTTGATTCTACATCATTAACTTTTA
TTAGTAGCATCATTTCTGAGAGTAATTATAGAATCGATAT
CACACTGAGATCTTTTAACTTTGAGTCATTTGAAAACATC
TTCCAAATAATTTAATTATAAAATATAATTAAATAATTTT
AGATTAATATTGAGCTTTTGGTTTTATGGTTTTCTCAAAC
AGCTCAAGGTAGTAAAAAGCCATTCATTTGTGTAGTAGAT
TCCTTAGGTTTTGTTAAACCAGTGGTTCATGCTTTTATGT
AACTAGGGCTAATCACCATATTTCCTTAAGTCTAAACCTC
CTTTCATGGTACAGTGAACCATTCATTGCTTTATGTATCA
CCAAAAAGGAAAAAGTGCTGCCATAGGAAACTATGATACA
ATGGTTTCTTTTCTGTTCTAATTAAAATTTAAACTTATTG
AAAAAGCTATTTGATAATAATTTTTGGACAGATTTTTATT
ATGTATCACTTTATTGCATGCATACAGATAAAATATAAGT
TAATTGGTTAATATTTTCTGAATTTCACATTCAGAATCTC
ACTACCCTTGTTTACTTTCTAACTCAGAGCTGTCAATGCC
CAGGTTTTCTCCACAATATGCTCCTCCAAGTCATTCAGAG
CATTTGGTATGCTGCATTTCTTATGCAAGTGTTCCTAACT
CATCCAAGCTACTGGCCTCCCATTCTGTGTGTCCCCCAAG
CAAGAGCATGCTAGCTGTGGTCAGTCAGCACTGAGGAGGC
AGATGACAGAGCTGAGAGAGAAGTGGTAGCAGATGAAATC
AAAGAGGAAGTTGGGTGGGTGTTAAATCTTGCAAGACTTC
GCATTTTATTTGGAGTGATATGGAGAGCCACTGGAGAGTA
TAGAGCAGAGAAATAAGATCTTGATGCTGGTGTTTTGTTT
GTTTTGTTTTGTTTTACCTAATCCAAGGTTTTCATACAAT
AACTAGATTCAATTTCCTTCTTCCAGTGGTTCTCAAAAGG
CCTGTGGCCTGGCACACCAAGGGGTATATGAGGTCAGGCA
TGCCCTAGGAATAGCAGTGAAGTTGGCATAGACTCAGACT
CTGTTAACTGCACAGGGATTTTCACTTGCCCGGCACCAAT
TACAAGACATTCCTGATGTTAGAGATGTGAAATGTGAAAA
AAAGGAAGAGGGCATCTTAGAAGCCATAGAATACAGTATA
TATTTTTCTTTGGTAGTTTTACAAGTCTTAATTTTGCAAA
TAGTCAAGCTGTGGCAGGACACAGAAAAGAACATGAATGC
TAATGTGGCAGAGAGTGTCCTGGCCAGCTCCAGACTGCAC
AGGCCAGATGAGGCTTGGGAAGTCTGCATGTTGCCGGTCA
CTATGGATGGAGAAGGCAGAGATGGAGTCAGTGAAGCTGC
TGCTTCTCCCCATGTTGCCTTCATCACCCAAAAGGAGGGG
GCTACAGCTAAGGAGAAGCCCCTGGGGCTGAGAGAGGGTA
AGAGGAGAAAGAGTGCAGCTGCTGGACGGTGGCCCACATG
TTGGGGAGGAGGTCAGAGGAGAATATGCATGGCACAGGGT
GACATTTGGGGTCATATCTAACTCAGAGACCTAAGGGTCC
AACCTCTCTCACAATGCTTTTATGTAGTAAATTTATCTAG
GAGCCAACACAGAGAGGCAGAAAGAAGGAAACAGGACAAT
TCTCTGGGAAACTCTAGAGAAAATTCCCTTGTGTTCAGAT
TGAGATGATCTGACTTTTTCATTGATTGAATGATTCATTC
ATTCATTCACTCACTAAGTCAACAAATATGTATTGAGTCC
TATTATGTGCCAGGCTCCCTTCTAGGCACTGGAAATAAAT
CAGAGAAAGAGAACGAAGACCCTGTTTTTATAGCACTTAC
ATTCAAATTGTCGGTGGGGAGAGAAGAGACAAGAAACAAA
CAACCCAGGAAGTATGTATACACCTGTTGTTGACAAGAGA
TGAAAAGCAGAGGGACAGAGACTGATGGTGGTTGTGATTG
TGGTGGAGAGTGTGTGTGTGTGTGTGTGCGCACAAGTTTG
TATAAGTTGGTTGGGAGAAGTTGTTCTGATAAGGTGACAT
TTGAGCAGAACCTTGAATGGATTAAAGAAGCAAGCCATGT
TCATTCAAGGATGAGAAACAAGTGCAAAGCACCCAAAGCA
GGAGCACACTAGCTGTGGTCAGTCAGCAATGAGAAGGCAG
ATGTGGTTGAGACAGAGATGAGAGGAAGTGGTAGCAGATG
AAATCGAAGAGTTGGATGTTAAATCTTGCAATATTTTGTA
CTTTATTTTGCATAAAATGGGAAGCCACTGGAGAGCATTG
AGCAGAGAAATAAGATCTGACTTGCATTTTAAGGGTCTCA
CTTTAGCTGCTTAGAGGCAAATAGACTGGAGCAGAGGAAA
ACTGGAATCAGGAAGAGCAGTTCAGATACCATTGCGATAG
TCCAGGCCATAAAAGAGGGTATCTGGGACCAGACTGGTAG
TGATCGAAGTGATGAGAATTGGTCAGATCAGAATATGTCT
TGAAGGTAGAACCCACAACTTTTATGAAAGAATTAAATGT
GGACGGTGAGAGAAAGAGATGAGTTGAGAAGGACTCCATG
GTTTTGGCTTTGCTGTTGTTGTTTGCATGGGCCACTGCAA
GAGCGGCAGGATTAAAGAGGAGGAACAATAGCTTGGTTTT
CAACACGGAGAGTTTAACACATCTGAGTGGGTCTGGAAAG
CAGGTAGTTGAAAACAGGAATCTGGAGTTCATCCAGGTCT
AGGCTGGACATAAAATTGTGAGTGCCATCAGCAGATAGAG
GGTAGATACATCTTGTTTGCTTTGTTGTTGTTGTTGTTGT
TGTTTTGAGACAGTCTCATTCTGTAACCCAGGCTGGAGTG
CTGTGGCTCGATCTGGGCTCACTGCAACCTCTGCCTCCTG
GGTTCAAGCAGTTCTCCTGCCTCAACTTCCCAAGTAGCTG
GGATTACAGGCCCCTGCCACCACGCCGGGCTAAGTTTTGT
ATTTTTAGTAAGACAGGGTTTCACCATATTGGCCGGGCTG
ATCTCAAACTCCTGACCTCAAATGATCCACCCACCTCAGC
CTCCCAAAGTGCTGGGATGACAGGCATGAGCCACCGGACC
CAGCAGTAGATACATCTTAGATGAAACCACCAGGAACGGA
GCATACATACGGAGAAATGGGTCTGAGGGGGATTCCCAGA
GCACATGGTGTCTAAACATGAAGCAGATGAATCACTCAGG
GAGACTGAGAAGGCTGGAGAATTGAGACAAAGTAAAGTCC
TGGTGGCTAAGAAAGTACTTCAAGGAGGAATACTTTCAAA
TAACTGTCAAATGTTGCTAAGAGATATAGGAAGAGGACTG
AGAATTAACTGCTGGGTTTGTCAGTGAGCAGACAAAACTA
TGATTGGAGTGGATCTGAGAATGGGAGAAGAAATGGGGGT
ATTGAGTCAATATAAAGTTTGAGGAGTTTTGCTGAAAAGG
AAGGAAGAAAGGGGAGGTGCCAAACAACTAATGAGTTGAG
GGAGGGATTTTTTTTTTAAAAAAATCAAATGTTTGAACGA
TTGTGGGAATGATTCAATAGAAAGGATATAGGAGAGATGC
TGGAGAGAAAGGGAACAGTTGCCAAGGCAAAATCCTTGAT
TGCTTGAATGGTGGCAAGTTGGAATGCACAAGTAGAAGGT
TTGTCTTCTTGTAGAAGGCAGTGGAGTAAAGACTCCATGC
AGGCACATTCCTTGATTTAGTGGAAGTCTGCTGTGGTGTT
CTTTGCTTACTGATTTGATTTTCTAGTGAAGTGGGAAGCC
AGGTCATGAGATCTACCTGATGAAGGGAGGGCGAGGAGTT
TAGCTTCCATTCTTGGCTGTATGTTAGGATCACCTGGAGA
GTTTCAAAAACACACTTATATCCAGGGTCTGATCCATGCC
AAGTAAATTATTATTATTACTATTATTTTTGAGACAGAGT
TTCACTCTGTCACCCAGGCTGGAATGCAAAGGCACGATCT
CAGTTCACTGCAAACTCCACATCCTGGGTTCAAGCGATTC
TCCTGCCTCAGCCTCCCAAGTAGCTGGGATTACAGGAGCC
CACCACCACACCTGGTTAATTTTTGTATTTGTAGTAGAGA
CAGGGTTTCACCATGTTGGCCAGGCTGGTCTCAAACTCCT
GACCTCAGGTGATCTACCTGCCTCAGCCTTCCAGAGTGAT
GGGATTATAGGCATGAGTCACTGCACCTGGACACACCAAG
GAAATTAGATTCTCTGGAGGTGGGACCTGGGCGCTGGTGT
GTTATAAGGTTTCTGGGTGACTCAACAGTGCAGCCAGAAC
TGAGGATCCCTGGGCTAGGAGTTTGAGGAAAGGTGTGGAA
TAGTCAAAATAGTTATCTAAGAGAGTTCAAGGATCAATGG
ACTAGAGAGAAACGTATCTGGGTTTGTGGGTGAGAATTTA
ACGTTAAATGGGCCACCATTGTTTTTGTTTTTCTCCAACT
ACATTCAGTTGTCAGGCTCAGAAACAGGGTTGACAATGGA
TTGATTGGTTTTGCCAAAGTGTAAGTTTTGACACATATAT
ATGATGGAGCAGGAGAGTTTGAGAGAGTGATCCTAATGAT
GGGCATGGAATCTGTGCCAGCAAAGGAAGGAAGTAAGGAC
TTGGGGAAGAATTAAAGTACATTAAAATGGAGGTGGGTAC
AGTCGTTCATGCCTGAAATCCTAGCACTTTGGGAGGCCGA
GATGGGCAGATTGCTTGAGCCCAGGAGTTCGAGACCAGCC
TGGGCAACATGGTGAAACCTCATCTCTACCAAAAAACAAA
CAAACAAAAAACAAAAAGTAGCCAGGCATGGTGATGCATG
CCTGTAGTCCCATCTACTCAGTGGTCTGAGGTGGGAGGAT
GGCTCGAACCCAAGAAAAAGAGATTGCAGTGAGCCATGAT
TTCACCACTGCACTCCAGCCTTCTAGCATGGGTGACAGAC
CCAGTCCCTGTCTCAATAAAAAAATTTAAAAAAAAAAAAA
AAAAAAGGAAGCTGTTGGGAGGGAGCTTTTTATCATGGGA
TTTTTTTTTCTGTTTTAAGTTGTTTAGATAATTAACATTT
TCACAAAGTAATTTAAGGCAGCTAGACACCTGCAAAGCAG
CACAAATAACTCTGATTAATGTTTCAACCTACCTTTTTTC
CCCCAGCTTTTGAAATTAATTTTTTTTCAACAAGCAAACA
TCATGAGACATTTAGAGTGAAGAAAAAAAAACATTTTGGA
AGTTATTATAGATCTTCCTATTCTTAGAAAATGGGATAAT
TTAGTAAGCCAGTGATGATTCCAAAGCCCCTTTCCCAGTT
TTGTAAGTTTGTCTTGTGTCTCTTCCCTGTCCCGTTGGCT
ACATCTTCCTACTTTAAACACACCAACCCCACTCTACTTG
TTCTCCAACGAAATAAAGGGATCTGATACAAGTACCATCC
CTAAAGTGCATTTGCCTGTAAAGGAGAAATTGTAGGTTCG
TGCTTAACACAAATGAACAAAGTGCTTAGCAGTAGGATCC
CAGGTATTCTAAGAAGCATAGAGGGATACTTCTAGCTGGG
AGCCTTTCATAGCACTCATGAATTCACAACCCCATGGATG
ACACAAATGCAACTTAAGGTCAACACTGGGTTGTTTTTGT
TTGTTTGTTTGGTTGGTTGGTTGGTTGTTTTTTGTTTTGT
TTCGTTTTTGAGACAGAGTCTAGCTCTGTTGCCCAGGCTG
GAGTGCAGTGGCATGATCTCCACTCACTGCAAACTCTATC
TCCCAGGTTCAAGCAATTCTGCTGCCTCAGCCTCCCGAGT
AGCTGGGATTACAGGCATGAGCCACCACGCCCAGCTAATG
TGTGTGTGTGTGTGTGTGTGTGTTTAACAGAGACAGGGTT
TCACCATGTTTGCCAGGCTGGTCTCAAACTCCTGACCTCG
AGTGATCTGCCCACCTCGGCTTCCCAAAGTGCTGTGATTA
CAGGTGTGAGCCACCGCACCTGACCAGCACTGGGGTTTGA
ACTGACATATTGTTGTGGACTTAGTATAAAGTCACATCTA
TCCCTCAGGTTTCTTACTGTGAGAATACTGAAGAATAGCT
CCTACAAAATCATCATCAAAAGGCTAGACATCTACAAAAC
GCATGTAGCAAACCTGAGCCATCACTTAGGTGGAACACAA
CTGCGCTCATGGTGGGAGAAAGAGAGTAGAACCACAAGAA
GAAACACTCATATTAGGGATTTCATCAAATTTAGTGTAAC
CTCCAACCATTTCTCTATTACTGATAAACAATTAGGTAAT
TGTTTTTATAGGCATTAATGTTAGGATCAATAATGCCTCC
AATTACAATGAGCAACGCAATTATCAGAAAAACATTGCTC
TCTAATATTTGTTCTAATTACTAAAGCAGCACTAGTAATT
AATAGAGGTTAGGACATTTTCATCAAGGTTTAAACAAAAA
GGATGTCTCACTTTATTCTAAAAAGATCAACATAGATACC
TCTTTCTCATAACGTTCTAAGTAGTGTGTTTTTTTTTTTT
GCTTTCTTTCTTTTTTTGACAGTCTTACTCTGTTGCCCAG
GCTGGAGTGCAGTGGCTTGATCTGGGCTTGCTGCAACTTC
CGCCACTTGAATTCAACCAATTCGCCTGCCTCAGCCTCCC
GAGTAGCTGGGATTTCAGGCACCCACCATCATGCTCGGCT
AATTTTTGTATTTTTGTAGAGACGGGGTTTCCACCATGTT
GGCCAGGCTAGTCTTGAACTCCTGACCTCAGGGGATCCGC
CTGCCTCTGCCCTACCAAAGTGCTGGGATTACAGGCATGA
GCTACCGTGCCCGGCCAGTAGTGGGTATTTTTTAGAAACA
ACATTTGGTTCTTTACTGAAGGCTAAAAAATGGAGGTCCA
TAAACATAATAATCATCTTTAGTCAGAGGCAGTGGCTTGT
GCCTGTAATCCCAGGGCTTTGGGAGACCAACGCAGGAAGA
TCCCTTGAGGCCAGGAGTTCAAAACCAGCCTAGACAACAT
GCTGGGACGTTGCTCTAAAAAAAATATAGTAAAGTTTTAT
GTATGCTTTCTGTATACCAGAAACTGTGCTCAATGATTTA
CATGGAGTATCTGGTTTAACCCTCACAACAAACCCTATAA
GATCAATATGCTCATGACCCTCATTTTGTAGATGACAACA
GTTACACTTAAGAGAGATGAAGTCAATTTTCCAATGTTGT
TCAACTAGTAGACAATGGAGTCAGAATTAGAACTCAGATC
AGGCAAAGTGGCTCAAACCTCTAATCCCAGTGCTTTGGAA
GACCGAGGTAGGAGGATCACTTGAGTCCAGAAGGTCGGGG
CTGCAGTGAGCAATGATTGCGCCATTGCTCTCCAGAGTGG
GCAACCAAAGAGACCCTGTCACAAAAAAGGAAGAGAAAAG
AAAAGAGCATAGGCAGTCCAGTTCCAAACTGAGCTCTTAA
TGGAGGCTACCTATGGTTTTTTGACTGTCACCAGCTCCCT
ATCCCACTCCTCCTTAGGGACTATCAGCGATTTCTAAATC
ACAGTGGCTGCACATGAAGGGTAACTGCTGGCTTTAATGA
TTTATACCCAGGGTAGAAGGGCTGATTCATATGTTCCGTT
TCAGCTTTTTCCTCTGCCCAAGAAAATATCCATCCTTCAA
ATCATTAGTATTAATTGTTGTTCAGGATGAATTAAGCTGC
AGGGGTCACCCACAGTTTACTGTCAACCATGTTTCCTTCA
GGAAACCTAAACATCATAGCATTCACTTGCAGATGAGAAG
GAAGAATGAAGGGGGGATGTTAAGAGCAACTCCCAGAAGT
ATTTCTGGTCCAATAATGATAGCCAGCCCTTACATTACTC
TTGAAGTCATTTTGCTGGTGCTCAAAATGTATTAATTTCT
CTTAAGGTTACTTGCGCCCTCATAAATCAACAGCTCTGGG
CATAGGTCAATGCAGCATGCCATTTGCAGAATTTCTGCAG
TTTGGATGCACCTGTTAGGCCTTTTCCTGAGAACCCTGTT
TAAGGGGAAGAATGACAAGTGGGCAGAAAGCTATCAGATG
GGAGGGAGCCTACAACATTTGCAGAATGGAGAAGGCAGTG
CTCCCTACTGGCCAAGCATTTCCCAGGAGGGCCCACCCCC
AATCCACAATTTGGAGAGTTCTGCTCTTAGATTCCTGCCC
ACTCTGGACCAGTGGGATGCCTCCTCCTCTGGGTGATAGG
ACTCTTTCTAAGGAACCTTCATTTAGCCCGAGAAAACCAA
TTCAGACTCCCCTCAGCAACTCCACTCCAGTGTGTCTGCC
TCTGCCTTCATCCTCCGGCTTTGTCTTCCTGGTCAAAGAG
AACCAGCCAAATCCCCCACTGCTGCTGGGGCTGCTTAACC
AAAGCTGGAGGCCACATACTGGGTGTATGACCTTAGGCAA
GTGACTGGACCTCACTGAACCTTAATTGTAACATCTAAAG
GGTAGGAGTGTTGTGAGAGTTAATTAAGAGAATGTGGCTG
GATGTAGTGGCTCACACCAGCACTTTGGAAGGCCAAGACA
GGAGAAATGCTTGGACCTGGGAGTTTGAGACCCTTTCTCT
ACAAAAAGAAGAAAAAACAAAGCCAGGTAGGGTGGCACCT
GCAGTCCCAGGTACTTGGGAAATTGAGGCAGAAGGATCAC
TTGAGCCCAGAGGGTCAAGGTTGCACTGAGCTACGATGGC
ACCACTCCAGCCTGAACAACAGAGCAACACTCTGTCTCAG
AAAAGAAAAAAAAAGAGAATGTTACATTGATGTCATGAAG
TTGGGAACAATGTTATCTTGACAAAATAGAGGGCGAACCA
GTATTCCAAATAATATTCATTTTTATATTTGTATGTGTAA
ATATAGATATAAATAATATACATATTTATGTTTATCTCAG
GATGTAGCACTGCCCTCTGGAGCTGTTGAAGAGGAGCAGG
TGTTTGCAGAGACTCACAAAATGGCCCAGCCCCTGTTGAA
AGACCAACCTTGCACTACTTTATAAGATTCTGCCAGTGCA
GAATTGTTCATGAAGCATACAAAGCTTTTCTACATCAGCA
CAAATAGCATTCACCCTTCAGGTCACTCATCCAGGCCTGC
AAGAGATGGTGAAGCAGGTTTATTCTCCAGGCCACTTAAG
TCATCTAAAGTATCCCCTTTTTGGGCAGAGACAGGTGACA
TTAAGAGAAACTTGAAAAAATGTAGACTGTGGGATCTTTG
AAAGATTGGATAGCTCTGGCCTCCTCCTTTTCCAGCCACC
CCCCACTCCCAGGCCCAAGTCTCTGCTCCACCAACATAAA
TCAGTGTTGAAATATAAAGATTGAGCCAGGCACGGTGACT
CGTGCCTGTAATCCCAGCACTCTGGGAGGCTGAGGTGGGT
GGATCACTTGAGGTCAGGAGTTTGAGACCAGCCTAGCCAA
CATGGGGAAACCCCATCTCTACTAAAAATACAAAAAAGTA
GCTGGGCGTGGTGGCATATAGCTATAATCCCAGCTTCTCG
GGAGGCTGAGGCAGGAGAATCAGTGGAACCTGGGAGGCAG
AGGTTGCAGGGAGCTGAGATTGTGCCACTGCACTGCAGCC
CAGTTGACAGAGTGAGACTCCGTCTCAAAAAAAAAAAAAA
GAGAAGAAAGAAATATAAAGATATGTGCATTCCTAAATCT
GTTTGTTCCAGAGACTTCCCAAGGATCAAAGCAAGAGTGA
ACTAAAGGTAAACCTGAGAATGGAGAACAAAGCTACTCTC
TTTCATCATTGTCACCTCCCTTACAGTTCTGGAGGTCAGC
AGTCCCAGATCAGGTTTCCTACACTAACATCAAGGTGTCT
GCAGGGCTGGTTCCATCTGGAGACTCTAGGGGAGAATGCA
TTTCCTTGCTGTTTCCAGCTCCTGGTGGCCACCTGCATTC
CTTGGCTTGTGGCCCCTTCCTCCATCTTTAAAGTGCATCA
CTCAATCTCTGCTCCCTCAGCACATCACTGACTCCCCTTC
TGTAGTCAAATGTTCCTCTGTCTCCTTTTTACAAGGATTC
TTATTATCATATTTATGGCCCACAAGGATAATCCAGGATA
AACCCCCATCTCAAGATTCTTAATCATGTCCACAAAGTTC
CTTTTGCCATGTAAGGTCATATTCACAGGTTCCAGGGATT
AGGATGTAGACACTCTAGAGGGTCATTATTAACGGACCAT
ACAAGTATTATTTTCTCTCTATTCTGGTTTTATCATTTGT
TTTGATTGAATATATCATTTGATATATTTAAAATATGCTT
TTATCTTAAATATAATTTCTATCTTTCACATTTATGACTG
TTCTCATACAACTGCGGTTTTGTGGTATATATAAAATGAT
CTTTTACCAATCTCATTAATTCCCAAGGCTCAGCACTGGG
ATTTAGGGATTTGATTAAGGCCTACTTCCAGGGAAACCTC
TGATGGCTGCCTTCTCTGGATTTCCCACCAAATCTCCATG
CTCCCTCTGCCTGGGAATTGTTTTCCAGTCTTGACTGATT
ATATTTTTTTTATAGAGAGAAGGGGGATCTTGCTCTGTGT
CCAGACTGGACTTGAACTCCTGGCTCAAGCAATTATCCTA
ACTCAACCTCCAGAGTAGCAGAGACTAAAGTCGTGACTTA
CCACACCCAGCAAGACAATTTCTTTTTATCACCATGCTTT
CTTCCAAATCTCTTGTCTATGCCACAACCCTTTCCATTTA
CTCAAGAGTCTTTGGAAACTTAAAAATTGAGAATAGACTA
AGGTTTCTCTGCTCTCTCCCCTAATGTCTATTCCCTCATT
CCTTGAGCACAAAATGTTATATCTTGTGCAGTTAAATAAA
GTAAAAAAAGGTAAAACCTGGGGATTGGGAAGGGGTTGAA
ACATGCTGAGAACAACCAGTCAATTGGTATTGAAAACATG
CCATCCACTGCAGTTGTAAAACAACTGGACACATTCCTTT
AGTTTTGACTCTAATCTCCAAGCCTGAAGGTGGCTGGGGA
GAGGAAGTAGAGGGACAGGCGGGGCTGACTTCAGACTGGA
AATCCATAGACACAGAGACCTGCCTTCAGGAGGGCCTAGA
CCTGGGTCTTGTGCTCTGTGGTGGATGGGTTGAGATTTTC
AGTGATTTTATCTTTGAACTTGTGTTTTGTGAGTAAAGTT
GGTGGGACAGAGGAGCATGTTTCTGAGCATAGGAGGTAGA
ATGATGGCTGTGTCCTGCACTTCTAGACTCCTCATCTGCA
TGGAGCATTCAGGGTGCCCATGAGCCCAGCGTTACCCAGG
ACAATGTGAGGGAGGCAGTGAATACAAGCAAAGTGAGTGA
CATCTGCCACTCAGTAAAGAAGGGCATGGGGCACCCTCAG
AGGCCGCATGCTCCCCCCACACCAGAACTTGCACCAAACG
CAGAAAGAAGACAATGGTGTTCTCAGAAACATGAGCAACC
AGGAACCTCAGAATATCCTTCCACACTCCTGTTACTTCCC
AGGGTCAGCCAATCACTTACACTGAGAATGGTGGCATAGA
AGGAAAGGAACAGATAGGGCAACCCATAGTTCCTTGTCTT
TTCAGCCCTTCCTTATTCATCAGTTAGCCAGAGGTAGGAG
TATTGGTAGAATGTGTGTGCATCAAGAAGCGAAATAAAAG
CAGTTGAGTTCATTTTGTGCAGGATTTCCACCCTTCTGTG
AAGAACAAAATCCATATGCCTATACCAGTTGTGAGATTGA
GTTGTGTCATTCTGGTGGATCCACATATGAGTGATTCAAA
GCTAGCGTTGCAGACTGTAAAGATAAATGGTAAAATTCAT
GCTGATGATTAAAGTTTCAAATTTTTCTTTACTTAGGGAA
GCATTAAATAGGAAATAAAAACACCATGGCAAGCCAAGAG
AGAGACCCCAGAAGAAAGAAAAATGCTTTCTATTTTAGTG
TCTTTAACAGTGCTTTCTTCATGCTTTTTGATCAAAGGGT
CCTATATTTTCCTTTTGCACTGAGGTTGCAAATTCTATAG
CCAGCCCTAGGAACAACTGTGCCATAACTGGATGACCCTG
TGGGGCAAATGCCCATGATCTCCTTCCCTGCCTCCTGCCC
TGACACAGTAGCGCCATACCAATCCCCCAAATGAAATAAA
ACCTTAGGGCAAAGGGAAGGACCCTCAATTTGAAAGAGAC
CATTTCTGAAACATAGGTGTATTAGTATACCAGGGCTGCC
ATAGCAGAGTCTTACAGATTGAGTGGCTCAGACAACAGAA
CTTTATTTTTTCACAGTTCAGGAATCTGGAAGTCCAAAAT
CAAGGTGTTGGCTGGGTTGATTTCTCCCTCCCTTCCTCCC
TTCCTCTCTTCCTTTCTCTCTTTCTTTTCTCTCTCTTTCT
TTCTTTCTTCCTTTCTTTCCTTTCTTTTCTTTCCTTCTTT
CTTTCTTTCTTTCTTTCTTTCTTTCTTTCTTTCTTTCTTT
CTTTCTTTCTCTCTCTCTCTCTTCCTTCCTTCCTTCCTTC
CTGCCTTCCTTCCTTCCTTCTTTCCTTCTTTCCTTCTTTC
TCTTTCCTTCCTTCCTTCCGTCCTTCCATCCTTCTGTCTT
TCCTTCCTTCATTTTTGATGGAATCTGGCTCTGTTGCCCA
GGCTGGAGTGCAGTGGCACAATCTCAGCTCATTGTAACCT
CTGCCTCCCAAGTTCAAATGATTCTCCTGCCTCAGCTCCC
GAGTAGCTGAGATTACAGGTGCCCACCTCCACGCCTGGCT
AATCTTTGTATTTTTAGTAGAGACAGGGTTTTGCCATGTT
GGCCAGATTGGTCTCAAACTCCTGACCTCAGGTGATCCGT
CCACCTCGGCCTCCCAAAGTGCTGGGATTACAGGTGTGAA
CCACCATACCCAGCCTCCGGGTTGATTTCTTCCGAGGCCT
CTCTTGACCTGCAGAGCACTGTCTTCTCCCTGTGTCTTCA
CATGGTCACAGCTCTGTGTGTATCCGTGTCTTAACTGCCT
CTTCTTATAAAGACAGGCCATATTGGATTAGTGCCCACCC
TAATAACCCTGTTTTAATTGAATTGCTTCCTTAATGATGC
TATCTCCCAATACAGGTAGATTCTGAGGTCTTAGGGGTTA
GGACTTCAACGTATAAATTTTTGGGGGACACAATGCACCC
CACAATAATAGGCAAAATTGCATTTGAAACAGAAATTTAA
ACACAGTTCAGAAAACTAAAATTATATTTCTTGTGCACCT
TAGTAGATGGACTGAGATATATTTGCAAACACATGGTGAG
CCATCCTTTGTGCTTCCATATAACTCCACATACCCTCAAT
CAAAACAACTCCCAAGGCTCCCTAGTGTGGGATTTGGCCC
CCTTATGTTCAGTAGCAACATAAACCTCCCTGGGGCTTTT
GTTTTGTTCTAGCAGAAAATTAGCAGGAAAAGAAACTGAG
CATTTGGGCACGTTGTTGGTGTTTGTTCTTAATCATATTC
TACTCAATCGTTCAAATCTAATTAAGCTCTTGGCTTCATA
GAACAGGGATAAGGTTAACTACATGTCATTGGCCACCAAT
GTGACTTTCTTATTTTTGTTACTATTTATGGTACTTTTAG
ATATAAGAGATAGGCTTCATTCAAAATCCATAATTTATCA
AATAAACGATACTTGCTGAGCACCTTCTATGCCCAACACA
TTATTAATTGGCAAAATTAACTATTTTGCCATTTCCTTTG
AAGAGAAAGCATAACTTCATTTTGTCTTCCTTGAGAAAGT
TTCTCCAGGGAGAATCCTAAACCTTCAGAAAGTGTTCCAA
AGAAATCCACTGGCAGCTGGCTGAATCGTTCTTCACAGCG
GAGCAGAATCATTTTAAAGCAGGTCAATCTTGAGTATCCA
GGCAAAGAGACTGCTTTAGAGTCATCTCAAGCCATGGGTT
CCATTGTTATGAGGAATAATAGCTGTAATCTCAATCGCTA
CCGTTAAGAACAACTCTGCTTATTGAAAGCTGCTGAGCTC
CCACTGGCATTATCTCATCGTCCTTAGGACAGCCCACTGG
GGATGCATTATTTTCATCTTCGTGTTATGGACGAGCACTA
AGCCTTGGTGAGAAGTCACACAACTCTCCCAAGGGCCTGG
AGCTATTAAGAGGGCAGCTGGAATCTCTGCCCATTCTGAT
TCCAGTGCCTGTGTTTGCAAACACTGGGCGACACTGGCCT
TTCAATATGTGGAACTGCTGATGGAGGCAGAGGTGAGATA
GCAAAGTCACCTGGTCCACCCCTTTCCTCAAGGTAATCTC
AGCACAGCCTGCAGTGACTGCCTCAGATGGGAATGGCAGC
CAAATGCTGTAGAGGGCATATTTCAGGGAGCGGATATGGT
GGTAAAGGCATGCTAACAACTCACATTGTGGATGGAGGGA
AACGAGACTTGGGGTCCATATTGTAGTGATCTCCAAACAT
TTTTTATTATGTAACTCTCTTTCCAAAAAACAATTTTTAT
TGAGAACATACCACCAATGTAAGTGTATATATATATATAT
TAATGTATATTTATTTAATATTTATTTATAAATTGCTTAC
TTACATGATTGTACTAAATTATTGTGTGCATTATAAATGG
TATGTAAAAGATAAACATTTAAAAGGGTGACATGAAAATT
AAATATGATTTTTTAAAAAAAGAAATTTCTTCATGATGAT
TAGAGAAGACAGAAACCAGTTGTTCCTGGTCCCCTGATCT
AGAATTCAGTTCCATCAGTGTCTGGAAGCTACAACTCTAG
GGCCCAAACCTCTCATCCCAGACTCAACGAACCAAAACTT
CAAAAATGTATTTCACTTAAAATCAGTCTAATCACATAAT
TCTTGTAGTCATTAGTGCTCCACAAATCAAAGTAAGTGTT
TGAGGGCTCCTTCCAGGTTAACAAACAAAACTGCGAAACC
ACCCTTTAGGGGAAACATGTAACTTGACTGTTTGGGGAGG
AGAAAGTGGAATCATAGCACATGCTAGCAGGATGAGTGTT
AGAGAACTCTTTGCCATCCAGACGGCTTAAGGTAGGGAGA
AAAACAAAGAGTTATAGTGATCAAAAGCCAGCAGAGTTTT
AGAATTCGACATAATCTACTTCCTGATGGAGAGAAGAAGA
ATGTTGTATGGGACTTTTTCTGTGGGAAAGAAGGAGAAAA
TGGATTTAGATTTCTGCAGGATTTTCTGATTATAAAAATT
TAAGCATGCTATATAACACAGTATCTGAGACTGAATAAAT
TATAAAGAACAGAAATGTATTTCTCACAGTTCTGGCAGCT
GGGAAATTTGAGATCAAGGCACTGGGAGGTTCAGTGTTTG
GTGAGGACTTGGTACCTCCTCCCAAAATGGCGTCTTGACA
GCTAAATCCTCCAGAGGAGAGGAACACTGGGTCCTTGCAT
GGCAGAAGTGCACAAGAGGAGCATAAAGGCTCTGCCTTTA
TGTTGTAAACACCCCCCAAAAAGGCCACACCTCTGAACAC
TGTTAAATTGGGAAATATATCTCCATCACACGAATTTTGG
GGACACATTGGGACCATAGCACATGCCAATGAATTATTGA
AGTGGGCTAGGAAGATGCCTGAAATAGGGAAGTGGGCTTT
GAAGTCACCATCCTGCCAGACTGTTAGCATCTTATTGAGC
ACCTACCATGTGCAAGGTGGTCTTTTAATGGAATGCCAAG
AATCGATGTACGAATCTGATCACTGGCTGCCATGTAAAAT
TGTTCATATCGTGTACTGCACAAGGCCCTGCAACTAAGAA
GATAACCTTAGTATTACAGATATCTTTGTTATTTTGAAAA
TTTTAAAAATTACTAATTTGTTGACTCCAATGATGGGCAA
TTTATTGCTTATTATGGCATTTTTCTTGGGTAGGTAGCAT
AAAACTGCCTTCTTTTTAAAAATTCAGTCAGTGTGTTATA
ACAATTTTCTGAAAGGCAAAGATAAAGTGCTTCTTTCCAC
AGTAATATGGGGTTCATAGTAGACTGTTGTATTTTTTTAA
GCCCAACTTTTATAGAATGTACATATTTCTCAATACAAAA
CTTTTAGCTGATGTTTATATGAAAATTAATTCCCAGTCCT
GGCCCAGATTGCAGATGAAACCTCCACTATCATTGAGAAA
CCATAGTGAAGAGTCTTTCTACAAACAACATGGGATTATG
AAAGAAATTAGTCCTGCAATTTGTGGCTGATTTCAAAGAC
CCTGAAGAGGTGGTGGATGCCCAGGAAAACTGTGATGCCT
GCAAAAGCAGACACTTTGGAAGAGGTAGTGAAAAGATGTC
AAAGAGTTCTTTAAAAAATATATACTGAGGGATTATTGAT
CACTGAGTTTGAGGAAGATTAAAGTGAAGACCTGGAAGAG
CATTATATCGTCCCCTGGACATCACTGGTTTAAGATAGTG
TAAGCAATGCTATCCCTATTCTTGATATGAAGCCATAGGA
TGGAAAGTCTTGCTTTTAAGAATGGCCTCATGCCTTGATA
ATACCCTACAATGAAATGTCTGCCCATAAGCTCTCAGTGT
AAACGAGATCCCCTGGGGAATTTTTTCATCCTGATGTGTC
ACCAACTCCTTTGAAGATTTGCCAGGATCCAGGGACATCT
GCAGCAGTAGCTTCTCAAGGTTTGTCAGTTCCAGGTGTCT
ACCTTACTTGGCAGGTAACATTACAGGTAATACTCTTAAT
TTATTGTAATCTTCATTTGCATTTTCCCTGGGAAAACCAT
TTATTGCTATATGTTATTTGCTGTGCGGTACTGCTAATAT
AACGATGCATGCAAACCTCACCTGCTGTTGAATACAGAGC
AAATGTTGGTTAACAGTGTATTAATTGTTTTGTGATCGAG
AAGCAATGTTTTAAATATTTTATATTCCTTTAGAGTTTGT
TACTAACATATAGGCATTTTGTTGTTTTTGTTTGTCTTAT
AAGTTGGTTAGATATTGACATACACATTTCTGTTGACATA
GTCTTTTTTTTTTTTTCTGTTGAGACGGAGTCTCGCTCTA
TTGCCCAGGCTGGAGTGCAGTGGCCAGATCTCAGCTCACT
GCAAGCTCTGCCTCCCAGGTTTACACCAGTCTCCTGCCTC
AGCCTCCCAAGTAGCGGGGACCACAGGCGCCCGCCACCTC
GCCCGGCTAGTTTTTTGTATTTTTTAGTAGGGACGGGGTT
TCACTGTGTTAGCCAAGATGGTCTCGATCTCCTGACCTCG
TGATCCACCCGTCTCAGCCCACCCGTCTCAGCCTCCCAAA
GTGCTGGGATTACAGGCTTGAGCCACCGCGCCTGGCCTCT
ATTGACATACTCTGTGTGATAAATTTGCCCTTTTAAAATA
ATGGAGGAAAGACTATTATTTTGTTGCTTTTGACTTTCAA
GAATGCATTAACTAATGCTAGGTGGGAGGTGCCTGTGTGG
TGTTTTGCTTTGATTGTGAACTAAAGTCGAGTTGGATAAA
TGAAAGACCTTTTTGCCCAAACAATTTCTAAAATAAGCTG
CTTCCAGACAAAGAACTGCTTTTCTGATTCATGTACTGAT
GATATCTTAAAATTAAAAATAAAACACCATTGTGGTATAT
CACATTCATAGAATGAAAGATAAAAACCACATACTCATCT
CAACTGATGCAGAAAAAAACATTTGACAAAGTTCAGGATT
CTTGCTTAATTAAAAACACTTAACAATTTAGGTATAAAAG
GAAAGTTTCTCAACATGGTAAGGACTGTTTATGAAAAACC
CTCAGCTAACATCATAATCAAGGGGAAACAACCAAAACTT
TTCCACTAAGATCTGGAATGAGGCAGGGATGCCCACTCTC
ACCACTTCTATTCAGTATAGTACTTGAAGTGCTGGTGACA
GCAATCAGACAAAGAAAATAAATGAAAGCCATTCTAAGTT
TAAAAGGAAGTAGAATTACCTCCACTTGAAGATGGCATGA
TTCTATATGCAGAAAAAACCAAAGACTCTACAGGAAACCT
ATTAGAACTAATAAATGAATTTAGTGAAGTTGTAGAATAC
AAAATCAATATACTAAAATCAGTATCATTTCTATATACAA
AGAAAAACCTAGCTGAAAAAGAAATCAATAAAAAATTTCA
AATTTAAAATAGCATAAAAAACCTAGGAATAAATTTAACC
AAGAAGGTGAAAACTTTGTACACTAACAACTATAAAAATT
GATGAAAGAAATTGAAGAAGACACAAACAAATGGAAATAT
ATCTCATCTTCGTGGATGGAAAGAATTAACATTGCTGAAG
TGCCCATTTACCCAAATCTATATATAGATTTCATGCAATC
TCTATCAAAATTCCAATTGCATTCTTCACAGAAATAAAAC
ACAGAATCCTAAAATTCATATTAAACTACAAAAAACCCTG
AATAGCCAAAGCAATACTGAGAAAGAAAAACAAAGTTAGA
GGCATCACACTTTCTGATTTAAAATTACAGTATATTATAA
AGCTATAGTAATCAGAACAGTATGGTACTGGTGTATACAG
AAACGTAGACCAATGGAACAGAGTAGAAAGCCCAGAAATA
AATCCAAACATACACGGTCCACTAATTTTTGACAAAGACA
CCAAAGGACACAATAGGGAACAGATAGTCACTTCAATAAA
TGGTACTGGGAAAACTGGATTTCCACATGCAAAAGAATGA
AATTGGAACCTTATTTTACACCATACACAAATATCAACTC
AAAATGGAAAAAAGTCCTAAATGTAAGACCTAAAATCATG
AAACTTATACAGGGAAATATAGAGAAAAAGCTTCTTGACA
TTGGCCTTGGCAATAATTTTTGGGGTATCACACCAAAAGC
TTAGGCTACAAAAGCTAATATAAATAAATGGACTACATCA
AACTGAAAAGCTTCTGCACAAAAAAGGAAATAATCAACAA
AATGAAAAGGCAACCGATAGACTGGGAAAACATAATTGCA
AATCACATATCTAATAAAGGGTTAATAACCAAAATTTATT
AAAATAACTCTTACAACTCAGTAGTAGGAAAACAAGAAAG
CCCAATTAAAAAATGGGCAAAGGATCTAAACAGACATTTC
TCTAAAAGAGACACAAAAATAGCCAACAGGTATATGAAAA
TGTACACTACATCACTAGTCATAATGGAAATGTAAATTAA
AACCAGTATGAGATATCCTCTCACACCTGTAAGGATGGCT
ATTATCAAAAAGACAAGAGATAATACATGTTGGTAAGGGC
GTGGAGAAAAGGGAACCCCAGTGCACTGTTGGTGGAAATG
TAGATTGGTACAATCATTATGGAAAACAGTATGGAGGTTC
CTAAAGAAATTAAAGATAGAACCACCATAAGATCCAGCAA
TCCCTCTTCTGTGTCTAAACCCCAAAAAGATGAAATCACC
ACCTCGTAAAGATAATTGCACTCCTGTGTTCATTGCAACA
TTATTCACAATAGCCAAGACATGGACACAACCTAAATGCC
CATCTATGGACAAATGGGTAAAGAAAATGTGATATACATA
TTGTATATATGTATATGTGTATATATATGTGTGTGTGTAT
GTATGTATATATACACACACACACATACACACACAGTGGA
ATATTATTCAGCCTTAAAAAAAGAAGGAAATCCTGCCATT
TGCCACAACATGGATGGACCTGGAGGACATTATGCTAAGT
GAAATAAGCCAGATACAGAAAGAAAAATATTGCATGATCT
AACTTATATGTGGAATAAAAAAGAGCTCAAATACAGTTTT
AATAGCTAATATTCATTTATCATTAATAAGCCACAAAGTA
TTACACAGACCTGTGAGTAATTACTACAAAATGGTCTGCT
AATTATATTATGGCAATTACTTTCAATGATATGGAAATTT
TATTGCTATATAAATTACATACTTATGACATATGTATTAC
TTTAACATTTTACATTCTAAGTTAAAATGCTACAAAACAC
CTATGAAGACTGAATCTGGTAAAAAATGATTTGAGCCAGG
AATACAGCTAAGCTGCAAATATGCATGGAAAACACAGTAG
ATTAAATGAAGGTACTTAAAAATATTCTGGGACATTCTAT
ACTCCTTCCCTTGTACATTATTATTATTATTATTATTTCA
AGACAAAGTCTCACTTTGTCACCCATGCTGGAGTGCAGTG
GCGTGATCTTGGCTCACTGCAACCTCTGCCTCCTGGGTTC
AAGCAATTCTCATGCCTCAGCCTCCCAAGTAGCTGGAATT
ACAGGCACGAGCCACCACGCCCAGCTAATTTTTGTAGTTT
TAGTGAAGACAGGGTTTCACCATGTTGGCCTGGCTGGCCT
CGAACTCCTGCCCTCAAGTAAGCCTCCCACCTCTGCCTTC
CAAAGTGCTTGGATTACAGGTGTGAGCCACCTTGTCCAGC
AGCTTTTCTATTTTTAAACAGTCAAAACTCAGACAATGAA
GAACCTTATTTTCCCTGAACCATTTGAGAGTTCATTGATA
ACCTGGATGCTCCATCACCCCCAAAGACTTTTGTGTGTAT
CTCCTACAAATGGGGATATTCTCCCACATAATCACAGCAC
AAACATCGAAACCTGGATGTTTACATGGATGTGTTACTAG
TGTTTAATCCACAGCCCCACACATATTCTGTTGATTGCTT
GATAACTGATCATGTGAGGCATGTAGTTGTTGATCTCTTA
GTCTCCTTCAGTCTGGAACACTTCCTCCGTTGTTCCCTGA
CCCTCATAACCTTGGCACTTATGAAGATCACAGGACACTA
ATGTTCTAGAATGTTCTTGCTTTGGATTTATCTGCCGTTT
CCTCATGATTAGACCCAGGTTCTTCGTCTTTGGGAGGAAT
AGCACAGAAGTGATGCTGTGTTCTCAGTGCCTTGTCAGAG
GTGACGTAGGATTTGAATTTGTCCCAGTACTGATGATGTA
ATTTGTTTTCTGTGACATTTCTTTTCCACCTTAAAAATGT
GTTATTTTTAAATTTCCCCGAAGACAAGGTCTTGCTCTGT
TGCCCAGTGCAGTGGCTGGTCACAGGTGCGATCATACCAC
AATACAATCTCAAACTCCTGGCTCAAGCGATTCTCCTGCC
TCAGCCCCCAAGTAGCTGTGACTACAGGTGTGCACCACCT
CAGCCCCCAAGTAGCTGTGACTACAGGTGTGTAATTTGAT
CATTTGATTAAGGTAGCGTGAGTGGGTCTTCTCTACTGCA
GTTACAGTTATTTTCCCTTAGAAAATTCAGAAATATTTTG
TGGGGTGGTACTTTAACACTACATAAATATCCAATTCCTA
ACCCAACTTCCCATTTATTAATTTCTCTTTATATGGAATT
ATGTTTTCCTGTTTTTTTAATGGGTTATAATCTGTTACAA
TTTTTTTTGTTTGTTTGTTTTTTGAGATGGAGTTTCGCTC
TTGTCACCCAGGCTGGAGTGCAATGGTGTGATCTCAACTC
ACCGCAACCTCCATCTCTCAGGTTCAAGTGATTCTCCTGC
CTCAGCCTCCCAAGTAACTGGGATTACAGGCATGCACCAC
CATGCCTGGTTAATTTTTTGTATTTTTAGTAGAGATGGGG
TTTCTCCATGTTGGTCAGGCTGGTCTCGAACTCCCAACCT
CAGGTGATCCACCCAACTTGGCCTCCCAAATTGCTGGGAT
TACAGGTGTGAGCCACCGTGCCCGGCCCTACAATCTCTTT
TGATACTCGTGTTATCCCTAGTTCGACCTTCGGGAGTCCC
ATTTATGTTGATTTTGGTGTTCTTTTGACAAGTCTTCATC
ATTCTTTGAGCACTTTGGCACTACAAGGTGTTCCGAGTTT
ATCTTGTATTTTCCTATCCAGCCCTGGAATCAGTTATTCT
CCTGGTTCCCTTTAATGGAAAATGGAACTTAGAAGCCAAT
ACCTGGGCCCTAGAAATACTCATTGCTATTGGGATGCCAC
TGATCTCAGGCAATTTAATGCATGTTGCTAAATATATACA
TGCATGTATTTACATATGTATACATGTATGTGTTTGAGCA
TACATACATACATTAGACATTCATATTTATTTTTATACCT
ATATATATAGAACTTGAGTTTGTGCTATTACTTTCTATGT
CAATCCAATATACAGGTTAATTCTAATTTATTCCCCCTTT
CCATATTTGTAACGACCTTCTCCAAACCTGATTAACCTGG
TTCCCATTCTTCCTAGATGCTTACATAATTTGATCAGCTC
GCCTGTATGTACCCAGTCTTGCATCTACCCTGCCGACGCC
TTCTTTATCCTCACAGGCTCAGGTTCTCTGCCCTGCATTG
TGTCTATCCGTGTTGGCACCTTCCTCACCCTGCTGTGCCT
CCGACACCCTGCCAAGCTTCCCCTCAGCAGGCACTCTGAC
TCCTGGCACTGGGCTGCTGCTCCCAATTCCACCCCGTGGG
GACAACCATCTCAGAGGCCCCATGCCAGGCTGCCCTGACA
GAGGGACACCCTTTTCACTCTATTCGAACCCTGACACCTC
ACATCAGGTTCTGTGCCTTCTTTAAACTTTGTAGGAAACA
GTGCAGGAAAACAAATATTTTGATACCACTGACACTTTTT
GTGCTATCCCAAAATTATACCACTGTTTTCAACCTCAGTG
AAAAATGTGTTGAAAACACATTTACCAAACATAAATTTAA
AATATTATTGAATACACATTGGGAAAGTCAAATTAGTGCC
TTCATGTCATGAAAATTCCATTGCTGTCAGCAATTTTGCT
TTAGAGGTTCTTAATATGCAATAAAGATACAAGTTCTAGA
TTTTAGCCAAAGTTATACCTCTTATTTATGCTCAAACACG
CATACATATACATACATAACTAAAATTTATTTGCTGAGCA
AATACATTTTGAAGGTATTCTTTTGGCTAAAATCTACAAC
TTACATTTATTGCATATTAAGAATGATATGAGTGAATACA
TTTGTTATAGTATATTAAGTAAAATTAATATTATTAACAA
AGAGTTACAGGAACCAAGATTCAATGTACACAATGCTCTT
GAAAACATCAATGGGATTCAGAAGTGTTTTGAAGAAAAAT
GAAGAGACAATATTTATAAGATATGTATTAGGGACACAAA
GCAAATTGCAAAGTCTCTTACATTGAAGCTAACTTCTCCA
ATGTAGAAAATACTTTTAAAAGACAAGGAAAACTCATTTA
ATCTTCAAATCCCATGATCAGCCCAAGTATGATCCCAAAT
TAGTTTGAAAGTAAATTTCTTTTTATTTTGTTACAACAGT
GTCGCCTTCCAAAGACAGGTTTATGATACTGAGCATGGTG
ACCTACCAGTCATCTAGATGCCAAGTGCTTGAGAATCATA
ATGCACGTGTGGCACTCTACTATGTGCAAATTTACAAAAC
AAGTATATTGTACATATATAAGCAATGTGAAATTGATGGG
ATATTAACATACAAGGAGCTAAAAGCCTCAAGTTACTTTC
TAAAGTCTAGTATGTCCTCTGTGGAAGTATTTTAATACAT
TTGCAGCAATGGCTTTATCAGACACTTCTCTACATACTTC
TGTACTTCTCAGGACTTATTTAAGTTTGCCAATATAGTTT
CTCAGAATTCAAATGTATTGAAAAAGACTGAAGGCCTATA
ATGGCATAAGAAAGGCAGTCAAGTCTAACAATGACGTTTG
TAGAAAACAGGTATTGGGGCAAGTAAGCAATGAAACTATC
TTCACATTGTTGTCATGAAAGCAAAATATGTAAGTATTTT
ATAGTCTGGTGACTTTGAGATTCTAATTATTGTGATTAAA
ATGTCCATTTTGTGTCATTTTACCTTCAATAACTTAATTT
GCAAAATCTATACAGATTAGTTTCATTTTGATTATTATTA
TTGAATAACAAACAATTTAGTAATGCCAGTTTTTCCCTTT
TGGAAAGGGCATTCTTTTCTAATTCTCTGCAAGGTGTCAT
AGGGGCCTAATCAGGTCTTGCATACTGGATAACCTCTGCC
AGCTTCTGACTGTGCAACCGTCACAGCAAAGAAGGGAATC
CCTGGGGGCGGGCAGGGGGTAGGGTGGAGATGATAAATGG
ATACAAAAATATAGTTAGAATGAATAGCATCTAGTATTTG
ATAACACAACAGGGTGACTACAATGAACAATAATGTATCA
TACATTTAAAACTAAAAGAGGCGGGGCACGGTGGCTCATG
CCTGTAATCCCAGCACTTTGGGAGGCCGAGGCAGGTGGAT
CACAAGGTCAGGAGCTCGAGACCAGCCTGGCCAAGCTGGT
GAAACTCTGTCTCTACCACAAATACAAACATTAGCTGGGC
GTGGTGGTGGGTGCCTGTAATCCCAGCTACTCGGGAGGCT
AAGACAGGAGAATTGCTTGAACCCAGGAGGCGGAGGTTGC
AGTGAGCTGAGATTGTGCCACTGCACCCTAGCCTAGGCGA
CAGAGCAAGACTCTGCCTCAAAAAATAAAATAAAATAAAT
AACTAAAAGAACATAATTGGATTGTTTGTAACACAAAGAA
ATGATGGATACGTTTGCCCTGATGTAATTGTTACACATTG
TATCCCTGTATCAAAATATTTCATGTACCTCTTAAATACA
TACACCTACTACGTACTCACAAAAATTAAAAATTTAATCT
AAATTCAGGCTCTGCACAGTGGCTCATGCCTGTAATCCCA
ACACTTTAGGAGTCTGAGGAGGGAAGATTGCTTGAGCTCA
GGAGTTCCAGATCAGCCTGGGCAACACAGTGTGACCTTGA
CTCTATAAAAAATTAACTGAATGTGGTGGCACATACTTGT
AGTCCCAGCTACTCAGGAGGCTGAGGTGGGAGGATCACCT
GAGCCTGGGAAGTTGAGGCTATAGTGAGCTCTGATTGCAT
TATTGCACTTTCCAGCCTGGGTGACATTGTGAGACTCTGT
CTCAAAAAAAATTTGTTTTATTTTAAATTTAAATTTTTTT
TTCTTTTTTTTTAATTTTTTTTTTTTATTATACTTTAAGT
TCTAGGGTACATGTGCATAACATGCAGGTTTGTTACATAT
GTATACTTGTGCCATGTTGGTGTGCTGCACCCATCAACTC
GTCAGCACCCATCAATTCATCATTTATATCAGGTATAACT
CCCCAGTGCAATCCCTCCCCTCCCCTCCCCATGATAGGCC
CCAGTGTGTGATGTTCCCTTCCCGAGTCCAAGTGATCTCA
TTGTTCAGTTCCCACCTATGAGTGAGAACATGCGGTGTTT
GGTTTTCTTCTTGTGATAGTTTGCTAAGAATGATGGTTTC
CAGCTGCATCCATGTCCCTACAAAGGACGCAAACTCATCC
TTTTTATGGCTGCATAGTATTCCATGGTGTATATGTGCCA
CATTTTCTTAATCCAGTCTGTCACAGATGGACATTTGGGT
TGATTCCAAGTCTTTGCTATTGTGAATAGTGCCGCAATAA
ACATACGTGTGCATGTGTCTTTGTAGTAGAATAATTTATA
ATCCTTTGGGTATATACCCAGTAGTGGGATGGCTGGGTCA
TATGGTACATCTAGTTCTAGATCCTTGAGGAATCGCCATA
CTGTTTTCCATAATGGTTGAACTAGTTTACAATCCCACCA
ACAGTGTAAAAGTGTTCCTATTTCTCCACATCCTCTCCAA
CACCTGTTGTTTCCTGATTTTTAATGATTGCCATTCTAAC
TGGTGTGAGATGGTATCTCATTGTGGTTTTGATTTGCATT
TCTCTGATGGCGAGTGATGATGAGCATTTTTCATGTGTCT
GTTGGCTGTATGAATGTCTTCTTTGAGAAATGTCTGTTCA
TATCCTTTCCCACTTTTTGATGGGGTTGTTTGTTTTTTCT
TGTATATTTGTTTGAGTTCTTTGTAGATTCTGGATATTAG
CCCTTTGTCAGATGAGTAGATTGCAAAAATTTTCTCCCAT
TCTGTAGGTTGCCTGTTCACTCTGATGGTAGTTTCTTTTG
CTGTGCAGAAGCTCTTTAGTTTAATGAGATCCCATTTGTC
AATTTTGGCTTTTGCTGCCGTTGCTTTTGGTGTTTTAGAC
ATGAAGTCCTTGCCCATGCCTATGTCCTGAATGGTACTAC
CTAGATTTTCTTCTAGGGTTTTTATGGTATTAGGTCTAAC
ATTTAAGTCTCTAATCCATCTTGAATTAATCTTCGTATAA
GGAGTAAGGAAAGGATCCAGTTTCAGCTTTCTACTTATGG
CTAGCCAATTTTCCCAGCACCATTTATTAAATAGGGAATC
CTTTCCCCATTTCTTGTTTCTCTCAGGTTTGTCAAAGATC
AGATGGCTGTAGATGTGTGGTATTATTTCTGAGGACTCTG
TTCTGTTCCATTGGTCTATATCTCTGTTTTGGTACCAGTA
CCATGCTGTTTTGGTTACTGTAGCCTTGTAGTATAGTTTG
AAGTCAGGTAGTGTGATGCCTCCAGCTTTGTCCTTTTGAC
TTAGGATTGTCTTGGCAATGCGGGCTCTTTTTTGGTTCCA
TATGAACTTTAAAGCAGTTTTTCCAATTCTGTGAAGAAAC
TCATTGGTAGCTTGATGGGGATGGCATTGAATCTATAAAT
AACCTTGGGCAGTATGGCCATTTTCATGATATTGATTCTT
CCTATCCATGAACATGGTATGTTCTTCCATTTGTTTGTGT
CTTCTTTTATTTCACTGAGCAGTGGTTTGTAGTTCTCCTT
AAAGAGGTCCTTTACATCCCTTGTAAGTTGGATTCCTAGG
TATTTTATTCTCTTTGAAGCTATTGTGAATGGAAGTTCAT
TCCGGATTTGGCTCTCTGCTTGTCTGTTAAAGTGCAGTGG
CTCACACCTGTAATCCCAGTATTTTGGTAGGCTGAGGCCG
TTGGATCACCTTGAGGTCAGGAGTACAAGAGCAGCCTGGC
CAACATGGCAAAACCCCATCTCTACTAAAAACACAAAAAT
TAGCTGGGTGTCATGGCTCACGTCTGTAATCCCAGCTACA
TGGGAGGCTGAGGCAGGAGAATCACCCGAATCCAGAAGGT
GGAGGTTGCAGTGAGCTGAGATCATGCCATTGCACTCCAG
CCTGGGTGACAAGAGTGAGACTCCATCTCAAAAATAAAAA
ATAAAAAATAAATAAAAACAAAAATAAAATAAAATAAATA
AATAATAATTAAAAAAAAGACATAAGCCAAGGTGAAGCAA
AAAATAAGTAAATAAATAAATAAAAATTTTTTTAAAAAAA
GGGAATCCCACAGCCCCTCTTACTGCCTTTAGGAGGTACT
GTATTTTAACCCCCAAGTTTCAGGTTAGACATTTCCCTCA
CTCCTTTTACCTAGAAAATAACTACTTAACCCTTGGGTCA
TAGATTTAAGTGCTTCCCTTAGGGGCCTCCCTGACTCTTA
GGCCAGCTTGGAGCTCTGGGTCTCTGCTCCCAGAAGACCC
AACCTTTAGTAAGCAATTACACAAAATCAGTACTTACATG
TGCTACAGGTCAGGCCTACCATCTGCCTGTCCTTGTTATC
TCCAGAGAGTACTGCCTGGTTGTTCTGTAGTGAGCAGGTC
TAGGCAAACATACTCCTAAATGCTGAGGAAGCAGAGAGAC
CAAAGAAAGAGGCTGACAATTCCAATTTCTCCTAAAGAAG
CATTTAACAGGGACTTATGAATAGAATTCTCAGCAGCAAG
ATGAGATGGTGGGTCCCCACGCCACACTGTTACACCTCCA
GTTCCAAGGCTTGTATACTATAGGGAAAGGGTACACATGC
TTAAGAAGAAATTATTATTTGCTTTTTGTTATTATTATTT
GTCGTTTAAACTTGACTAGGCATCTTGTTTGGGATTTTTT
TGTCTTTTGTTATTGGTTGTCTTGTTTTTTGCTAAATCTG
GCAACCCTTTCTCCATGGCAGAGTGTAGTGTATAGGTAGC
AGGAAGGTTTTGGAAATTCTAGGTAAACCCACTAGATTCT
GGGAGAGCCTGCCTGAAGATGCTGAAAAGATGCAGGACAG
CAAGGAAGCAGTTGTCCCACGACTCCTATTAACAAACAGT
AGATCTCTTTCTATGTAACCACATTTAAAATAGTTTGGAA
AAGCCACGTTTTTTCTCTTCAGTCAAAAGACAAAATTACA
GCAAATTTAAAGATCTTAATTGGTTTTACTTATGATTCTA
GAATTGGGCAACACCTGATTCTATAACAGAATTGATACTC
CAACGAGCTGAGCAAAGAAGGTTGGTTTTTCAGACAAGAA
AGGGCTGAGAAAGCAGAAACAAAACAAAAAGTGGATTGAT
TGTTTCAAAGATACTTTCCTTGTAAAGACTAAAGCAGAGG
GGACGCCCTTATCGTGCCAGCTAAAACTGGCTTGTTTGGA
GATTTGGCTAATTCTCTCTCACTCTCCTGATTTTTCAGAA
GGTCATGTAAACAACTTAGTTTTGGGTTGGTGACATGGAA
TTGTAGCATGAGTGACTCCATTTTGGTTTGGTCTCTTGGG
CTTAGTGCAGGAGCTCAATCTAAACCAATGGCTGCCTATA
AATTTTATTTAATAAGGCCTTGATGTCTTCATGTCTAAAA
TAAGAGGATTGAGTCACTCAGTCTTTGAGAATCTATGAAA
GCTGTGGACCTCTCTCTAAAAACATGCTTATACGTTAAAA
AGCAAAAATAACAACAAACTAGGTCCTGTTTCAGTTTCAT
AACCCCAACTTGAGTGCCTTCCTAGGACTTGGGTCAGGGT
GGTGTAAGGGCAAACAGAAACTAAAAATTAGAGGCTTATT
TTCCTGTTGAAACTAAAGGAAGAGACTTCTTCATTCTCTC
TTTTCTTTCAATTTTTTTTTCTGTCTTTTTCAAATGTAAG
TCATTCTTTACAATGGCTTAATAAGCCTCTGGTCTGTCTC
ACAGTTCAGAAATATTTCCTCAAAGACCTGGGAGCTATCT
CTGAAATGCAATATCAAGGGAGATATCATCCCTATCTCCC
AGTTCCTATGAGAGAGTAAGAACCTACTTGGGAGGGGAAA
AGCCTCATTCTGCTGGGCAACTTGCTCCAATTTGCAAAAC
TACCTTCCGGTTTTTTTTGGTTTTTTTGAGACATAGTCTT
GCTCTGTTGCCCAGGCTGGAGTGCAGTGGCATGATCACGG
CTCATTGCAGCCTCAACCTCCTGGGCTCAAGCGATCCTTC
TACCTCAGCCTCTTGAGTAGCTGGGACAACAGATGTGAGC
CACCACATCCAACTAATTTTTGTATTTTTTATAGAAATTG
GGTCTCACTGTGGTGCCCAGGTTAGTCTTGAACTCCTGGG
CTCAAGCCATCCAGCTGCCTCGGCCTCCCAAAGTGCTGGG
ATTACAGGTGTGAGCCATTGCACCTGGCCTTACTTTCTGT
TATAAAGATATGAGAAGTTTGTTTCTCCAGATAAAGTTAA
CACAGGTGGACTCCCCATTACCGTAATAAAGTTAGAAGGA
ACTGTGTGATGAAAAATGCTGCCAAACCCTCTTACTTGAA
GACTAGTTATAGTTTACCTTGAAAGCTTATATGTGTGAGC
CAGACCTGCTTGGCTGTATAATGGGGTGAGATTTCTTTGT
CTTTGCAATCTTGTAACAGATTGTGATGTGTATCACATTC
TGGTTTAATGCTTATTCAATAATAAAACTGTTTTCTGTTT
CTACTACCTTCGTAGAGAGGATTTCTGAGTTGGGAGATTT
TGTTTCTTTTAATTATATTTCCTCAACACTTTGCAAACTA
GATATTCTCCATGGACCCTTCCAGCTCTGTGAGATTGTCA
TTCCATGTCTCTCATGCTGCTTAAGGAATAATTAACTCAT
TTGCAGAAGTAGGAAACCATGAAACGCCTTGCATGTACCA
TCTTGGAACTTTTTTCAGGTGACTTCAAATGATTTTACTA
ATGTTAACCTATTAGTTCCTGAGTCTCTGCCCACCAGATA
GGTCATAATTGGTTCTCCATTTGCTAATTATATGAGGAAA
TTGAGTCATAGGAAGAAAGGAGGATGTTTTAGGCTTTCGG
AAGTGTTCTCTATGTACTGTACATTATTAGATCCCCTTTT
TCCATCTCCTTTGAAAGGTGATGAGCTCTAAGAAAAGGTA
GAATTCTGTGGGAGGGGGGCTTGGGAGTGGCTAGAGACAA
CCTCCTGGGAACCAACATGACTGAGGCATCCTACATAATA
GCAAAGCTTGGAGAGGATATTAACAGGGGACTATCACTAA
GAGGGAGCAAGTTATTATAAAACACGGGACATGTTATTGT
AAAAATAATTATGACACAACAATAGCTACCATTTGTTGAG
CAGTCACTCTGAAGGCAATGTGCTAAGAACTAGATTTGTT
TCTTCATTTAATTCTTAGGACAACCCTATGAGGTAAGTAT
AATCACCCCCATTTTATAGAAAAGGAAATTAAGGCCTAGA
AAGAAAAACTCACCCAAGGCCAGAGAAGCTCCATAATATT
CACCTTAATCCATAAACAGAGCACATGGCATTTCTGAGAT
GGAGGGGAAGGAAGGTCTCACGTTTCTACTTATTAATTCC
GAGAACATTGCATGTGCCAGGTAACAAAGAAAACATGTAG
GTAGAAGGCAAATCTTGGGAATTTGGTTGGCAGAGTTTCC
TGGGAATGTAACTGGAAGAGGCCACCAGTAGTTAGAACTA
GGGAAGGGGTGGAGGCTAGCATTTGCTGCTTCTTCCTGGT
TCCATAATCTGTTCCAAACCTGGCTACCCTCTGATCAAGC
CTAATCATGGTGGAAAGACCGTGAAGGAGATATTGTGCTG
TCCAGATACTATTCTCCATATTAAGGCAGTGCTTTCCTGG
ACAGAGACTTGGAGGATGGAGCTGTGTTGGTCTGGGACTC
TTCTCTCTCTCTCTCTTTTTTCTTTTTTTTCGAGATGGAG
TCACGTTCTGTCACCAGGCTGGAGTGCAGTGGCAGGATCT
CAGCTCATTGCAACCTCCACCTCCTGGGTTCAAGTGATTC
TCCTGCCTCAGCCTCCAAGTAGCTGGGACTACAGATGCGC
ACCACCAGTTCCCAGCTAATTTTTATATTTTTAGGAGAGA
TGGAGTTTCACCGTGTTGGCCAGGATGGTCTCAATCTCTT
GACCTCCAAAAGTGCTGGGATTATAGGCGTGAGCCACTGC
ACCTGACTTAGAGCTGGCATCTGCTAACCTGGCTGTGTTA
TGCTGTCCCTTGGGGAAATGAATTGAGGGAGCCACAACAA
AGATCTAACACAACCATGTGGAATCCCTGGAACAAACTCA
GCTGTGACGACAGAGAGAGACAGAATTCATTATACAGGTC
AATAATGCAAAATCAACCAATAATTATGCTTGTCCTGTAC
AATAATGAAATGACAGCACCCAACAAATTCATAACCTTTA
CTAGGCATTTATTTTGGGAATCAAAATGACAATTTTTAAA
AGGTTTTGTCAGTGAATAACTCCTATAATTCACTGCTTTA
AAAATAAAAGGATAGATCTGAAGTTTAGGGAACAGATTTC
AGAACTGACTTTTAACTTTGCCATTATCTAAATTGATTCC
ATTCGACCTAGTTTTGCTTTGCTTCAAGGTCAAAAGCACT
TGTGGTCTTATAGACTGAATTTTTCAATATTTAAAGAACA
CGCTTAGAAAATTGCCAGTGGGCATAAAAGATGGCCAAAA
CCTTGAATTAGTTGGAGCAGAGCAATCAGTCTGGTGCCTT
GTCTTTTATTTTTAATACCAAGATAGATAATTAACATTTA
TGGGACACTTATTTTGTGCTAGATACTAAGAAACTGAGCA
TATTATATACCTTACCTTACTTAATCCTGACAAAAATTCC
ATTTGGTAAGCACGATATTCCTCATATGACATATGAGGAG
ACAGAGGCTATGACGTCTCCTAGCTAGAAAATAGGATTCT
AGGCCGGGGGCGGTGGCTCATGCCTGTAATCCCAGCACTT
TGGGAGGACAAGGCAGGTCGAGGTCAGGAGTTCAAGATCA
GCCTGGCCAAGATGGTGAAACCCTGTCTCTACTAAGAATA
CAAAAATTAGCTGGGTGCAGTGGCAGGCACCTGTAATACC
AGCTACTCAGCAGGTTGAGGCAGGAGAATTGCTTGAACCC
GGGCACCAGAGGTTGCAGTGAGCCGAGATTGCACCCCTGG
CTGACAGAGTGAGACTCTGTCTCAAAAAAATAGAAAAGAA
AAGAAAAGAAAATAGGATCTATTTTATTAGAGCTACCCAA
GAGAAAAGAAATACTTATCCAACTCTATCTGGCTAATATT
TAGAAAACAGATTTTTTTTTTAAATGAGCTATAATTGATA
TATAATAAGATGCACATGTCTTGAGTGGCCCATTTGATAA
GTTTCAGCATTGTTTACACTTCTGTAACTGCTTCCCCAAA
ACAAGATTAAAGAGCACCTCCCTAACCCCAGGAAGCTCCC
CACAGCCCTGCCAGTCAATGTCAAAGCACCCTGTGTGACC
ACTGCTCTGGTTTCTGTCACCATAGTTTAGCTTTTGCTGT
TCTTTGAAGTCACATAAAATGTAATAATATAGTACGTACA
TCTTTGTGTCTGGCTTACTTCACACAACATAAACTTTTGA
GATTCATACATACTGCTTTTTGTATCAGTAGTTTGTTCTT
TTATGGCTGAGTTCTATTCCATTAAGGAATATACTGGCAT
TATTTACCCATTCTCCTGTTGATAGACATTTGGGTTTTCC
CAGTTTTTGGCTATGTGAAAGAAAAATAGAAACTATGCCA
AAGGGAAAGTTAAGCTTGGGAACTGAGTCACCAGTACTGT
CTTCCCTTTGTTCCCAAACAGATAGCTGTAATTCACAACC
CGTGTTATACTCTCATTTCCTCTAGTCCCTCTCTTCACTT
GTTTACTTTATCTTACCAAAAAACATAGATTTACTGAGTG
TGGAGGATGCATAATTGACTTTTCCCTCTACTTCCTCTTT
TCACATGTAAAATGTAGATTTACTGAGGCTCATCAGAGCG
TCACAAGAAAGTAACCATCTGCCTCGTTGCCTACCTCACT
CCTTTTTTTCTTCTTTTGCTTGCTCGTTCCCCTTTAAATA
CCAAATATCCAAAACCCCCTTTGGGAAAAAGCATGTCACA
GATGCTGTGTCCCCAGGCATGTCTTCAACTTTGGCTAAAT
AAACCTCTAATCAGCCGAGCCCTGACTCAGTCACATTTTG
GTTAACAGCTACTAGGGATGAGGATAATATGAACACTTTC
ACAGGACTTTTATTGGACACATTTTCATTTCTTTTAGGTA
AAGACTTAGGAGTGGAATTGCTGGGTCATAGGACAGATGC
TGGTTTAACTTCTTAAAGAACCCCTAACACATCTCCAAAT
TACTGTACTGTTTTTGTTAAATATTAAGGCTCATTCAACA
AATATTTATCAGGCAGCTATCATTTCCCAGACACTGCTAC
AAGTGTAAGCAGTAAGTAAAACAGAACAAAAATCTCTGCT
GTAGGGAGCAGCTACTTGGGGAAGATGCAATAGACAAATA
AGCAAGTTAAATATACAATGTCAAGTGGCAATAAGTGCTA
AAGAGAAAAATGAAGTCCAAGGAGGGGAAGAAGCATCTGG
CATGTGCTTTTTGCATGATTAATATTAACTATTATCTTAA
AAAAAAAAAAAGAAGAAGAAGAAGAAACTGGATCCTGCTT
CTTTTGTTACCCTGAAGTCAGCCCATTGGATTTCATAATG
GGGAAATGGTTGGTGACCTCAGCAAGAATTTTAGAGTTTT
CATGAATCACATGACCTCTTAATTGGTTTTGAGTCATTCT
TGGCAGCTGACGCAAAAAACAGGCTGTAAATGATCATAGG
TGAGTGTGGAGCTTTGGAGTCAGACAGCCTGGGCTCAAAT
TGTGGCTTGGTCACTTACAGAGTGCACTTGGGCAAGTTAT
TACCTGCTCTCAGTCTCAATTTTGTTATTTTCAAATAAAG
ATAATGATAAGAATCCCAACCTCCTACAGTTATAAAGTCA
AAGGAAGATAATGTTTGTAAATTGTTTGACACAAAGCCTA
ATAAACACTCATTTAACATTAGTTGTCATTATTTTTAAAA
AGAGACTTGGGTTTGGTTTCTTATGTGACCTAGTTGAGTA
CTTGATCCTCATAGCTGACGTTTGACCCAAGATGTCTGAG
TCTTCTCTGAAATATATATTCTCATGGTCACACCTGGCTT
TGAGTTGCTGCAAGACCCTTTTGAGATCAATCATGTTTTA
TTTCCTGTGAGTTCTTTCTTTCTCTCCTCTGTGCTGACCC
AGATGTGGAATTCACCTCTCTTTCCTTGATTTTCACCCAA
AATCTTTATTTCACACCAAGCCTTTGGGCAACTGATAAGA
AAGATGAAGAAAGGTTCAGTGTATGTGATGGCACCCAAAA
GACCTTGAAATGGTCACAAACATCATGAAATTGGGCATTT
CCCACCATAGCCCACTCCTTCTGGTACCATGCCATACTGC
TCAGTCATTCTGTTTTTTTCTTCCTCTTTCTCTCCTCCCC
TCTATTCTCAGCATGCCCCCATGGCAAAATCTATCTTTAT
TTCTCCAAAGAGCAGTTTAACTCTCTCATGTGTTTGCTAG
TTTTCTGAAACTTCTGGTTTTAGAGGCCAACCTCTACCAC
CAAGCGTCTTGTTAACAAAGACAATTTCTTCTTCTATATA
AGTTTTCATACAAGTTGTAACTTGGTCAACAACATATGGC
CCATGATAGCTCTTTCATCTTGGTCGTCCTCGTGTGTGAG
ATGAGATGCACAATTTTGGTCAGAAATTGGCATTTCCTTA
TTATCTGTCTGAGATTCTAAGCTTTCTCAGAACAGGTCAT
GTCTCAGATCCTCAACATGGTTTTCTGACCCATTCTGAAG
AGACCTGGAGGTTTGTTGGACCCTGCTTGTACCTTTCCCT
TCCCTCCCTCCCCTGGACTTGCCTGGGACCATTCTGGGAT
GTGGTGCCAGGTGTGTGAAATGGGCTCCTACAGCCTGGCA
TGCTCTACTCTCTAGAAAGTCAATTCTATTCCTGAACTGT
GTCCTTGGGCTCTACTTCTGAATCTCAAGCTTGTTTTCCA
CATGTTTGTTTCACTAAGGAAGCCTTTGGGGGTTTTCTTT
ATGCCTTTTTAGCAAACTGTATTCTGTTCTTTTGCTGTTT
TGCATTTGGAATTATGCCTTGAATTATACAGCTTAATTGT
TCTTCTTTTACTTTACATCTCTGTAATTGCTAAGCTTTCT
AATTTTATTTTCTTATAAAAATCCTCTTCCCTTAGCACCA
AAAAAAGAGAGGAATACTTAGGTATAAATCTAACAAAATT
TGCAAAGACTTAAATGAGGGTAACTACAAAGATCTGATGA
AGGAAATCAAATAATTAAGCAAATGAAGAGAGATTTCATG
TACATGTGTAGGGAGACTCAATGTTGTCAAGATGTCAGTT
TTTCCTAACTTGATCTATAGATTCAGTGTAATCCCAATCA
AAATCTCAGCAATTTAGTTGGTGGATGTAAACAAACTGAT
TCTAAAGTTTGTATAGAAGGGCAAAAGATCCATGTCAGCT
GACACGATATTGAGGAAGAAGAACAAAGTCAGAGGATATA
TACTCCCTGGCTTCCAGACTTACTATAAAGCTACAGTGAT
CAAGACAGTGTGGTATTGGCAAAAGAATAGACAAACAGAT
CAATGGAACAAATCTAGCAGTGAAACAGACTAGAGAGCTC
AGAAATAGACCCACACACATATAGTCAACTAAACTTTGAC
AAACGAGCAAAGGCAGTACAGTGGAGAAAGGCTAGTTTTT
TCATCTAATGGTGCTGGAACAACTGGACCTCTACTTGCAA
ATCAATGAATCTAGACATAGGCCTCACATGCTTCATAAAA
ATTAACGAAAAATGGATCTTAGATCCAAATGTAAAGCACA
AAATTATAAAGCTTCTAGAAGATAGCATAGGAGAAAATGT
AGCTGGTTTTGGGGTTTGGCAATGGCTTTTTAGGACAAAA
AGCACAATCAATAAAAGGAAAAAAATGGTAAGTTGTGCTT
CATTAAATTAAAAACCCTGTGCTGCAAAAGACACTATTAA
GCAAATGAAGACATGCTACAGACTAAAAAATTTTAAAACA
CATCTGTGGCTCACTCCTGTAATCCCAGCACTTTGGGAGG
CTAAGGAAGGCAGATCACTTGAGGCCAGGACCTCGGGGCC
AGCCTGGCAAACATGGCGAAACCCCGTCTCTACTAAAAAT
ACAGAAATTATCCAGGTATCATGGTACATGCCTGTAATCA
TAGCTATTTGGGAGACTGAGGTATAAGAATCACTTGAATC
CAGGAGGCGGAGGTTGCAGTAAGGTGAGATCGCACCATTG
TACTCCGGCCTGGGTGACAGGGTGAGACTCTGTCTGAAAA
AACAAACAAACCACAAAAAAACCTGACTTATCTCAAAAAA
AAGTAATATCCAGAATATACAAACTCAACTATAAGAAAAC
AATCAACTCAATTTTAAAAATAAGTGAAAGATCTGCACAG
ACACTTCATCAAAGAAGATGTATTGATGGCAAACATGCAC
ATCAAAGATTGTCAACATCATATGTCATTGGAGATTTTAA
ATTAGAGCAACCAAGAGATCCTATTATTGTGGTATAAGAA
GAAATAAATTTGGTCTTTGTCTCCAGTTCCTGGCACAGAC
CTTCTAAAACCCTTGAAATTCTTGAGTGATAAGAATGTCA
TTTGTTATTTATAAAAATCCCCTTTTGATCATGCCTGGGT
TTATAATGAGGTAACTAAGGGTAGGGCCCCTAGATAGACT
CAGGATGGGGCTGGTCACCAGAAAGACCAAGTGATTAGAA
GGTTAGAACTTTCAACCCTGTATGCTGACCTCTGGGAAGT
TGCAAGGGGAGTAGGGAAGGGACTGGAGATTAGGCTCTAT
ACAAACTCTTGATAATGAGATTTGATCACCTGCCAGGTTG
GTGCATGTACCAAGGTGCTTGGGAGGCTTCCATGCCTGGA
GAGGGCATGGAAGCTCTGTACACCTTCCCCGCCATCCCCC
ATAACTTGCCCTATGGCTATTTCTGTGTTGTATCCTTTAT
AATAAGCCAGTAAACATAAGCCAAGTGTTTCTCTAAATTA
GAATGACTAAATAAGCCATTCTAGCAGGTTATTGAACCTG
AGGAGGGGATTGTAGGAACCCCATGAATTTATAGCTAGTC
AGTCAGAAAGACAAGTGGTTTGGGGACTTGCAGTTGGCTT
CTGAAGTGGGGGCAGCCTTGTGGGACTGAGCCCTTAACTG
GTGGGTCTGATGTTAACTCCAGGTAGATAGTGTCAAGATT
TAATTGAATTTTTGTGTGGAAAAAAACCCACCTCTGGGGT
CAGAAGTGAATGTTGTGTGAGTATAGAGAAACAGTTTTTG
TTCTCAGAATTACACACCTATTAGAATGGCTAAAATCCAA
AACACTGACAGCATCAAATGCTGGCAAGGATGTGGTGCAA
CAGGAATGCTCATTCATTGCTAGGAGAAATGCAAAATGAT
ATAGCCACTTTGAAAAACAGTTCGGTGGTTTCTTACAAAG
TAAACATACTCTTGCTATACAATCCAGAGATCACGCTCCT
TGGTATTTACCCAAATGAGTTGAAAACATGTCCACACAAG
AACAACAGAATATGCAACACAAGGAGCCACTCTATTGTAA
ACCTTGAGCCTTAGTTAATAGTAACATATCCATATTGGCT
CACCAATTGTAACAATTGTACCACACTAATGCAAGATGCA
AATAATAGGGGAAAGTCTGTGTCAGTGTGCACAAGGCATT
ATACAGGAATTGCTTAACTTTCTGCTCGATTTTTCTGCTA
ACCTAAAACTGCTCTGTAATAGTTTGCTAGGGCTGCCGCA
GCCATGTACCTGGGTTGCTTCAAACAAACATTTACTGCCT
CACAGTTCTGGAGGCTAGAATCCAAAATCAAGGTGTTGGC
AGGGCCAGGATCCCTTACGGACTCTGGGTAGAGTCCTTTC
TTGCCTCTTCTCAGCTTGTGGAGGTGGCTGGCAGTCCTTG
ACGTTCCTTGGCTGACAGCTACATCAGTCCTCTTAGGCTC
TGTCATTACAGAATTATGGTCCCATTGTCTTCCTTCTGCG
CATGTCTGTGTCTGTGTCCAAATTTACCCTTTTTAAAGAA
CGCCAGTCACTATTGGATTATGGCTTACCCTAATGCCCTT
ATCTTAACTTGATCATGTACAAAGACCCCGTTTTCAAATG
GGGTCACATTCATAGGTACCAGGATGTTCTACATATCTTT
GGGCGAAGGGACACAATTCAGCATATAACATGCTTTAAAA
AATAAAGCATATTAATTTTTAAAAAATCCTCTTTTCTCCT
ATGATAGAAGGAAGATAGGGAAAGATACAAAGACAAGGAT
TTCTAGACTTCAGCTTAATTCTCTAGAAGACTAGTAATAA
CTATAAATTTTAAGACTTGATGGTATTAATAATATGATTT
CATTTCATTCTCAGTACTCTGTTGAAGTAGGAGAAACATT
TAAATTGAAATAAAAAGGATGTCATTCTATTTTTATATGA
CATATCTAAGAAGGGAAGAACACCTCCAAAAAGAGGTTAT
AATGGGCATCAATGTCTAGAAAGCAGCAAATTAAACTTGT
AGAGTTGATGACAATTCTTTATGTTTAATGGCATTAGGGT
AAAGATGTCAGAATTTAGGGAAGACAGGAAGACAGTTTAT
GACTGTGGACGTTATTACATGAAGACTGTAGCTGGTTAGC
TCCTTTGGTTCAAATAGTGTACTAATGCAAAAGCAATCTC
AGATTTCCTTCAAAGTCGGAAATGTCCCTCTGTTCCAAGC
CATAAGCTGTGATCTGGACTCCAGCCATGTCTCTATCTCA
TCCACTGAAGCAGTGGCACTGGGACAAAACAAATTTATCC
CTGCCAGAGACCATGGAAGCCTGCTGCTCAATATCCATTC
TCCCCTTCGCCTTAAACAATCGAACACTAATGTTTTTCAA
GAGACAATGTGCCAAGTTAAAAAAACATTCATCGCCATTG
ACTCTCTTGTAGCTGGGGGTTCCAGGAAACCTAATACCAC
TCGAGTCAGGATTAGAAGTCCCTGAAAAGAGCTTGAAAAC
AGACAAAGCTTCCCAAGAATTGGGCCCTTTCCTCCTTCCT
TCCTAGACGTGGAATACACATGAATACAGTATCTGGAGAT
GTAGCAGCCGGCTCTTGACTGTAATGGTGGGAGTCTGAAT
GTAAGGATGATGGAGGAACAGAAAGATAGAAGAAGTTTGG
GCCGCTGATGAAATTGTGGGGCTGCTGCCCCCTCTCCCCA
GACTCCACTTGTTTTTTCCTTGCAGTTTTATTTGTTGAAG
AAACTGCACCATTTGGCCTTTATGATGTACCTTGGTTTGG
ATTTAACTAATTGCATCTCTGTGGTATTGGTTAATATGTT
CTTCTGTCTCTGTTTTTCCTGTCGATTGATAGCTAGCTCT
TAAGTCCTGTTCAGATTCAAGTTTGCCATTTTGTTGGTGG
GGTGGGAGGAATAACTTGACAGGCAGTCATAGAATACTTC
CATCACAAGGCATGTAATATCTGGTTGTGTGTTTTTGTGA
TGTTAGCAATCACTGATGCTCATTAGGGTTTCCAAAAATA
AGATACTCTAATTTTTCATTCCTTCATGTATAAATAGTAA
TAAAGGGAAACTTTTTCTCATCAACTATTTGGTTGTTTTG
AGGAAAAGGTTATACATCACCTTTCAAATTAATGAATTCC
TAGTATCCTTAAAGGTGACCAAGGAAGGGGTTTTCCTATG
TTCATTTGTGTGTTTTCTTTCTATCACTAACAGCTCATGA
ATTTAATATATGCGCTGTGTTTAAATCCCTAGTTTCCCTA
GTTGTTATTATATTTGGTAATGCTCAAATTGTTCCTTTGT
TTGGCCCCTGGGGGTTTGTGCAGTTCGCTCCTGAGTCCCT
TTTATGCAACCCCAGCTGTCTTTGACAGCTTCCTTGCTGT
TGGCTGCCAATTTGTATATTTCCTGGCCCAGACCTAGAAT
CACCAATCACCAAGGAGCCCTGGTTCTTGAGGGTCAGAAA
TGATATTTAAAGATGTCATTCTGATGTTAGAAGCATTGCT
TGCTAATGGGTGGTCATTGGCTCAAGACCTTTTCAATGGA
CAAAGCTAAGATTTTAAATGATTAAATATTAAGTATGTTG
TGAGTTAATTAACTTTGATTTTACATTTGACAGTGAAATC
TTAGTTCCTAACCACATCTACATAGTTGCTTATTTGTCCT
CTCACTCGGTCTCTCTCTCCTCTCTCTCTCTCTCAACTAT
CTATATTTGTTTTGAAGTGCTAATAGCAGTATTTTTATTA
GCAATGTGATTACATATTTTAGAGTTATTTTTGTTCTTAG
GATACATTTCTTTAGAAATGTATCATCAAATTATGTTTTA
AAGTCAATTAGGATAATTTTTTTCTATCTGGTTATGCCAA
CAACTCAATATACAGTTAAATTTGTTTTATTTTGCTTTTG
ATTTCTAGGAATTATTTAATTTTGTTTCATAATTATGTAA
AACATTTCCATATTTTCAAAATCAAATCTACAAAACAAGT
TGTATTCAGGGAGGTCTAGTTTTCATTTTTCTTTTCCACC
TGTTCCTTTCCTTAGAGTTAAACTCTCTGTTTTCAGTTTT
AAATTTATCTTTCTTATTTTACTTGAATGTAAGCTAACAT
ATCTATATAGTTATATCCACACAATGGTAGCATAATATAC
ACACGTTTTTCCACCTTGGTTTTAGAAGGGTATGAAGACA
TATTTCATAGTAGGGTATAAAAACATGTCTCTTTTTTTTT
GGAGATGGAGTCTCACGCTGTCACCCAGGCTAGAGTGCAG
TGGTGCAATCTTGGTTCATTGCAACCTTGGCCTCCAGGGC
TCAAGCAATCCTCCCACCTCAGCCTTCTGTGTAGCTGAGA
TTACAGGCATGTGCCAGCACGCCCAGCTAATTTTTTTGTA
TTTTTAGTAGAGACGGTGTTTCACCATGTTGGCCAGGCTG
GTATCAAACTCCTGACCTCAAGTGATCCTCCCACCTGGGC
CTCCCAAAGTGCTGGGATTACAGATGTGCACTACCATACC
CAGCCCTCATTCCTGTGTCTGTGTGTGTGTGTGTGTGTGT
GTGTGTTTGAGATGAAATCTCGCTCTGTCACCCAGGCTGG
AGTGCAGTGGCCCAATCTTGGCTCACTGCAACCTCCACCT
CCCAGGTTCAAGCAATTCTCCTGCCTCAGCTTCCCGAGTA
GTTGGGATTACAGACGCGTGCTAATATTTTGTATTTTTAG
TAGAGACAGGATCCTCACCTCGTGATCCGCCTGCCTTGGC
CTCCCAAAGCGCTGGATATTATAGGCATGAGCCACCACGC
CTGACCCCTCATTCCTGTTTTAACTACAAGTACTCAATCA
CGTGGATATGCCATATGCAACCAGTTTATTCAACCAGCTT
CTTGCTGATGGACAGTTGTGTTATTTCCATTCTTTGCTAC
TGCAAATAATGCAGTAATGACCAGTCTTGTGTGTTCTTTT
CATTTTGCTAGGTTGTCGTTGACAGATGGGTTCTGATAAA
AACAGGATTTCTGGTTGAAAGGGTAAATGCATGTGTAATT
TTGCTAGATATTACAAAACCCCTCACCACTGGGAAATTTT
GCATACTAATTTTATTCAGCAACCCTTTAACTCTCTTATT
AGTTAAAATAATTTATCTGTGGTTTCTTTTACATTTCCTA
CTTACACAATCATAGTATAGCAAATAATGACAGTTTTGTT
TCCCCTTTTACATATTTATATATTTCCTTTTGCTTGCCTT
ATTGCTTGTTCTAGCATATCCGGTAAAATATTGAATGTAA
GTGGGCCATTTAAATTTACCTTTCATGTTTTATTTGAATG
TAAGCATTCATTCATATGTAAGCATGACATATCTATGTAG
TCATATCCACACAATGGTAGCATAATATACACACGTTTTT
CCACCTTGTTTTTAGAAGGATATGAAGCATACTTCACAGT
CAAATGTTGAATGGAAAGCTAACTACTTTTGTCTTGCTCC
TAATCTTAAAGGGAATGTTTTCAACATTTTGCCATTAGAT
ATGATGTTTGCTATTTATTGGGTTGTGACAGTTACCTTCT
CTTCATAGTGTGCTAAGAGATTTTACCATGATTAGATATG
GGACTTCCTCAAATGCTTTTCTGTATCTGTGGAGATAATG
ATATGATTTTTAATCTTTTGATCTGCTACTGTGAATTTCA
TAAATCACTTTTATAATATTAAACTAATCTTTTATTCTGA
TAATTAACCATTAATTGGTCATGATGTGTTCATCTTTTTA
TATATTGCTGAATTTCATTTTTTTTTGAGGATTTTTGCAT
CTATGCTCACGGGTGAGATTGACCTACAATTTTACTTTCT
TATATTGTTCTTTATTGGATTTTTGGTATCAAAGTCAGGC
CCACCTCACAAAGGGAATGGAGGGTTTTTCTTCTTTTTTA
ATAATTTGGCAGAGTTGTAGTAAGATTGAAATTCTTTTTT
TCTGTATTTTTGCTGAAACTGCTGGTGAAGCCAACTGGGA
CTAGTGTTTTCTTTGAGGGAAGACTTTTCAACGACTGATT
CAATCTCCTCAATCATTTTAAGACTCTTCCTATTTTCTAT
TTCTTCTTGATAAACTGTATTTTAAAAAATATTTGCCCAA
TTCATTAATTTTAAAAGTGCACTGGCATAGAGGTGTTAAG
AATATTCTCTTATTGGCCGGGCGTGGTGGCTCACGCCTGT
AATCCCAATGCTTTGGGAGGCTGAGGCAGGCAGATCACGA
AGTCAGAAGATCGAGACCATCCTGGCCAACATGGTGAAAC
CCCATCTCTACTAAAATACAAAAAAATCAGCCAGACGTGG
TGGCACGTGCCTGTAGTCCTAGCTACTCGGGAGGCTGAGG
CAGGGAGGCGGAGGTTGTAGTGAGCCGAGAAAACACCATA
GTACTTCAGCCTGGCGACAGAGCAAGATTCTGTCTCAAAA
AAAAAAAAAAAGAATTATATTGTCTCAGAAGTGTCTGTAG
TTGTGTCTTCCTTTTCTTTTCTAACTTGCTTCACTGGAGC
CTTTCTTGCCTGCTTTCCTTCCCTTTCTTTCTTTCTTTCT
TCCTTCCTTTCTTTCTTTCTTTCTTTCTTTCTTTCTTTCT
TTCTTTCTTTCTTTCTTTCTTTCTTCTCTCTCTCTCTCTC
TCTCTCTCTCTCTCTCTCTCTCTCTCTCTCTCTCTCTCTC
TCTCTCTCCTTGCTTCCTTCCTTCCCTTAGTAAATATCCA
CAGAGATTTTCTATTCATTAAACTTTTTCAAACAACTTTT
TCAACAACTTTTGGTTTTATGGTTACTTTCTAAGGCACGT
TTGTTTTCTTTATCATTACTGTCTGCTTTATCATTCTCTC
CTACTTTCTTTTAAAAAATTGTGTAAATTTTTGGGGTACA
AGTATAATCTTGTCACATGGACGTATTGCATAGTGATGAA
GTCAGGGCTTTTATGGTATCCATTACTCAAACAATGTGCA
CTGTACCTATTGAATAATATCTCTTTATCCACCCCGCCCA
TTCTGAGTCTCTACTCTCTGTCATTCCACACTCACATCCA
TGTATACACATTATGTAGCTCCCACTTACAAAGGCGAACA
TGTGATACTTGCTTTGTATTCAACTTGTTTCACTTAAAAA
GTAATGGCCTCCAGTTCCATCCGTGATGCTGCAAAAGACA
TGATTTCATTCTTTTTTTATGGCTAAATAGTATTCCATTG
TATATGTATAATCAGCCGTTGATGGACACTGAAGTCAATG
CCATATTTTTGCTATTGTGAATAATGCTATGATAATTTTT
CTTCTACTTTCTTTTTTTTTTTTTTGAGATGGAGTCTCAC
TCTGTTGCCTACACTGGAGTGCAGTGGCCGGATCTTGGCT
CACTGCAAGCTCCACCTCCCAGGTTTACGCCATTCTCCTG
CCTCAGCCTCCCCAGTAGCTGGGACTACAGGCGCCCGCCA
CCTCGCCTGGCTAGTTTTTTTTTATTTTTTAGTAGAGATG
GGGTTTCACCGGGTAGCTAGGATGGTCTCGATCTCCTGAC
CTCGTGATCCGCCCGTCTTGGCCTCCCAAAGTGCTGGGAT
TACAGTTTTCTTCTACTTTCTATGGATGTATTCTGCTGTG
CTCTTTCCCTTAAAGTTAAGTTGGATGCTAGTCTCCTTAT
TTTAGACATTCTTTTTTCTAGTTAATACTTAATAGAGTAC
TGTTTTGGCTGTCCCACAAGTTTGATATGTATTATTTTTA
TCGTTATTTATGTCTAAATATTTATCATTTCTTTTTTTTA
ATTGGACAAGGGAGTGGCTCATAAGTCTATTTTGGACACC
AAAATATCATGTTGTATACCATAAATATACACAATTTCTT
TTTTTTTAAAGAAGCCTATTTTTAATGTCTACATGTATAG
TTTTCTCTGGGTGCTTCTTATTGTTGTTAATGTCCTCTAA
CATAATTGCGTGTGCTCAAAGAAAGTGTTCCCGTAAAATG
CAATCCTCAAAAGTTGATGGGAATACCGTTATAACCTAGG
AGAAGGTCAATTTTCACAGGCATTCTGTATGTCTATATTT
TTAACTTTTTAAAATGTTTGTTTTACTTCTTTTAAATTTT
TTTATTATACTTTTAAGTTCTGGGACACACGTGCAGAACA
TGCAAGTGTGTTACATAGGTATACACATGTCATGTGGTTT
GCTGGACCCATCAACCTGTCATCTATATTAGGTATTTCTC
CTAATGTTATCCCTCCCCTAGCCCCTCACTCCTGATAGGC
CCCAGTGTGTGATGTTCCCCTCCCTGTGTCCATGTGTTAT
CATTATCCAACTCCCACTTATAAGTAACAACATGTGGTGT
TTGGCTTTCTGTTCCTGTGTTAGTTTACTGAGAATGTTGG
TTTCCAGTTTCATCCATGTTCCTGCAAAGGACATGAACTC
ATCCTTTTTTATGGCTGTATAGTATTCCATGGTGTATATA
TGCCACATTTTCTGTATCCAGTCTATCACTGATGGACATT
TGGGTTGGTTCCAAGTCTCTGCTATTGTGAATAGTGCTAC
AATAAACATACCTGTGCATGTGTCTTTATAGTAGAATGAT
TTATAATCCTTTGGGTATATACCCATTAATGGGATTACTA
GGTCAAATGGTATTTCTGGTTCTAGATGCTTGAGGAATCA
CCACATTGTCTTCCACGATGGTTGAACTAATTTACACTCC
CACCAACAGTATAAAAGCGTTCCTATTTCTTCACATCCTC
TTGCACATCTGTTGTTTCCAGACATTTTAATGATCGCCAT
TCTAACAGGCGTGCGATGGTATCTCATTGTGGTTTTGATT
TGCATTTCTCTAATGACCAGTGATGATGAACTTTTTTTCA
GATGTTTGTTGGTCACATAAATGTCTTCTTTTGAGAAGTG
TCAGTTCATATTCATCACCCACTTTTTGATGGGGTTGTTT
GATTTTTTCTTGTAAATTTGTTTAGGTTCCTTGTAGATTC
TGAATATTAGCCCTCTGTCAGATGGATAGATTGCAAAAAT
TGTCTCCCATTCTGTAGGTTGCCTGTTCACTCTGATGATA
GTTTCTTTTGCTGTGAAGAAGCTCTTTAATTTAAATAGAT
TCTATTTGTCAATTTTGGCTTTTGTTGCCATTGCTTTTAG
TGTTTTAATCATGCAGTCTTTGCCCATGCCTATGTCCTGA
ATGGTATTGCCTGGGTTATCTTCTAGGGTTTTTATGGTTT
AGGTTTTATATTTAAGTCCTTAATCCACCTTGAGTTAATT
TTTGTATAAGGTGTAAGGAAGAGGGTTCAGTCTCAGTTTT
CTGCATATGGCTAGCCAATTTTCCCAACACCATTTATTAA
ATAGGGAATCCTTTTCTCGTTGCCTGTTTTTGTCAGGTTT
GTCAAAGATCAGATGGTTGATCTTTGACAGATGTGTGGCG
TTATTTCTGAGGCCTTTGTTGTGTTCCATTAGTCTATATA
TGTGTTTTGGTACCAATACCATGCTGTTTTGGTTACTGTA
GCCTTGAAGTATAGTTTGAAGTCAGGTAGCATGATGCCCC
CTCCTTTGTTATTTTTGCTTAGGATTGTCTTGGATATGCA
GCTTCTTTCTTGGTTCCATATGAAATTTAAAGCAGTTTTT
TCTAATTCTGTGAAGAAAGTCAGTGGTAGCTTGATGGGGA
TAGCATTGAATCTATAAAATAATTTGGGTATTGTGGCCAT
TTTCAAGATATTGATTCTTCCTATCCATGAGCATGGAATG
TTTTTCCATTTGTTTGTGTCTTCTCTTATTTCCTTGAGCA
GTGGTTTGTAGTTCTCCTTGAAGAGGTCTTTCACATCCTT
TATAAGTTTTATTCCAAGGTGTTTTATTCTCTTTGTAGCA
ATCATCAATGGGAGTTCACTCATGATTTGGCTCTCTGTTC
ATCTATTATTGGTGTATGGGAATGGTTGTGATTTTTGCAC
ATTGATTTTCTATCCTGAGACTTTGCTGAAGTTGCTTATC
AGCTTAAGGAGATTTTGGGCTGAGACAATGGGGTTTTCTA
AATATACAATGATGTCATCTGAAAACAGAGACAATTTTAC
TTTCTCTCTTCCTATTTGAATACGCTATATTGCTTTCTCC
TGCCTGATTGCCCTGGCCTGAACTACCAATACTGTGTTGA
ATAGGAGTGGCAAGAGAGGGCATCCTTATCTTGTGTCGAT
TTTCAAAAGGAATGCTTCCAGCTTTTGCACATTCAGTATG
ATATTGGCTGTGGGTTTGTCATAAATAGTTCTTATTATTT
TGTATGTCATAAATAGTTCTTATTATTATTTTGAGATACG
TTCTATTAATACCTAGTTTATTGAGAGTTTTTAGCATGAG
GGGTGTTGAATTTTAGTAATTTTTTGTAAATTACTAATGT
TGGCATTTCAGGTATGTTGCCTGTCACAAGTGAAGGATAT
GTTTTTCTAAGTGATTCTCTTGAGGAAAGAGTGGATTACT
GTTGTGTGAAGGTTAAGATAACCAGATAAAACTGCTCTAG
CTTAAAGATGAACTCTTCAGGGCCATTTCAAAATGTTGCA
AAGAGAATAATATCCACGTTTATAATGAGCCCTCAGAACT
GCATTGCGGCTGCCAGGAATAGTTCAGAGCATGTCGAACC
CTACAGTTTCCCTCTCTCCTGAGGCTCCATATTGCAGCCA
TTCACAACTGGAAGAGCACTGTTTATTCAGCCCTCAAAAT
TATGAGAACCAAAATGGATTGAGCTCATTTGAAATGCAGA
TGTGACTGCACTCTAATTACAATTGCTCCTGTGATTTTTG
CTGTGAAGCAAAAAGCCATCAAACAGAGATGAGAAAGATC
TGGGCACAGCAGCAGGGAAATATTTTGGTCCTGGATTGAG
GTAAACTTTAAAGTACACACAAAGAAAAGGGAGGAATATC
CCAGGCTCAAACTTGGCTGACATCACATTTTTTTTCTCTT
ATTTGATAAATATCTTGCTTTGGACCTCATGAAGGTATGA
TCCTCACTAAACATAGAGGAAAAAGAAGGGGAAATGTTAA
TTATTCTGTAGACAGTGTCTCATTTAAAAAAACCTAATAT
TTCTGAAGGATTCTTAGAGGCCTTTGTTTAAGTGACAAAG
CCACGTCTCCTTTTTAGGAAACATGGTCTACTTAAATGAG
GTGCCAAATATATAATGTCACACCATCTTATCCTAAAAAT
ACCCACACATGTACTGCATCTCATCTTGCATACTCACTGG
AGGTCATTTCTGAGATGCACACACAATATTACTTTTAGAG
ATGTCTTCAGGAGGCAATGATAGTGTCACTTTTCCTGAGC
CTTTTCATAGCATAGTGGAAAGACTGAGTTCAAAGTATTG
AGGTTGAAATTTTGAGTTCACCTACTAGTTGTGACATCTT
GGGTAAATTACCACTTAACTTTTCTCCTTGTCAGTTCAGT
TCGCTTCTCTACGTAGTGGCCATAATGATGCCTATATCAT
GAGATGTTGTAAGGCTGCATGCATGTAAAAATAAGACATA
TACAAATGTTCGTTGAGATTATCATTAGGCATAAAGCACT
ATCTATTGATTTATCTATCATCTGTCATGGCTAAGTGAGT
TTTAGAAATGGAATGTAGCATGTACAATAGGAGAAATCCC
ATGTCTGGAGTGGATAGACCCAACATAGACCCAGCACTCT
CCTCCTCTTTACTTTTGGTTTTGTTTTGTTTTATTTTATT
TTAGAGACAGGATCTAGCTATGTCACCCAAGCTGGAGTGC
ATTGGAGTGATCATGACTCACTGCAGCCTCAAACTCCTGG
GCTCAAGTGATCCTCCTCCCTCAGCCTTCTGAGTATCTTG
GATTATAGGTGTATGCTACCATACCCAGATACTTTTTAAA
TTTTTAAAGTTTTCTATAGAGACAAGTTCTCACTATGTTA
CCCAGTCTGATCTTGAACTCTTGACCTTAAGCCATCCTCC
TGCTTTGGTCTCTCAAAGTCCTGAGATTATGGGCATGAGC
CTCTGTAGCTGGTCCTCTTTTAATCTTTATTCTACTGATA
CATCCTGCAAGTTACAATGCCCATACCCTGACATGATAAA
AGTGAGAAGACAATAGCATTAAGGCCTCTACTCAGTTGGA
GTAAAGAATTCTGGGAGGTACTATAGCATTTGAGGCAGAA
ATAGGCCCTCAAGTCAGAAACTCATTTAGATTCAATGACC
TTGTGCTTTAGGGGTTCCTCTATTTAAATGTTAGAGTATT
CTTGGGTAGATATTTATTAGCAATGATGACGATGGGGGAG
GATCACTAATGGGAGAAACCTTATGACCCACTTTGCCCAA
GAAAAACCTGAACTAACCTGTACAAGCACTGTGCCCCCTC
TGAGAGTCGGGGAGCACACCTTAAAGGTAAGGGCCCTACC
TTTTGGACTCCGTGCCTGACACATGCAACCCCCACCACCT
GCTCACAGGTAATTGGACCATGAGTGGGTGCCTTTTCCAG
AGCTGGCTAATTTATAGGCTGGCCTGTCATCTATAAGGTC
AAGAGTCTCAGGCAACTCAATGCAACTTGGATGATGGGAC
TAACGGAATCACTCATATCCTCGCTCAAGGCGTTTGAATG
TGAAACAGACACAAGAAAAGTGTATTTACAGGCAGCAGCA
GGAGCAATAGGACAATGAAAGAGAGGAGCTGATCCACAAT
ATGAAGAAACCGGAAGGGAACGATGGAAGGCTGTGATGTC
CCCAAGGCTGCTGGTAAGCTGCAAAAACTATTGCTGATCC
TGAATGGTTTATCTGCTTTGAACATTTTAAATTCCTTCTA
TTCCCATGTTGTTTTTAGGAGAATTGTGTTTTAAAGAAAA
CTGGTCCTTGATCTTGGTTCTCATTATCAGAATATGTGTT
TTTGGTTGTAGCATTCCACTTTTCTTAATAACCTAGTTAT
TAATAATTTGCTGTGAAAGCTTGAAAATTTGGGTATATAT
GATGTATGACATCAGTATGTGAATTACTGAGACAATGTAA
CAGCTTATCAACCTTTGAAGATATTGGTACTCAACATCTT
TTTTGACTGTAAATTTTCTAGGTTTAACTTTTTCTGGATT
AATTTCTTGGAATGTCGCCAAATTAATCATTTAGAAAAGA
ATTAAAAACTACATGGCTTCTTAAATTTTTGGTATGTGCA
TTAAGAATTGTGTACAAATTGCTCATAATGTCTGACCTTC
AACAAGACCAAAATCAGCTGAATTATGAAAGAAAAAGGTT
GGGCATGGTGGCTCATGCCTGTAATCCCAGCATTTTGGGA
GGCTGAGGTGGGAGGATTGCCTGAGTTCAGGAGCTCGAGA
CTAGCCTGGGCAACGGGGTGAAACCCCACCTCTACCAAAA
ATACAAAGAATTAGCTGGGCATGGTGACACGTGCCTGTGG
TCCCAGCTACTCAGGAGGCTGAGGTGGGAGGATCACTTGA
GCCCAGGAGGCAGAGGTTGCAGTGAGCTGAGATTGTGCCA
CTGCACTCCAGTCTGGACAACAGAGTGAGACCCAGCCTAA
TACATAAATAAACATAAATATGACTTGAATAGACACCTCA
CCAAAGATGTACAAATGACAAAAAAAAAAGCACACAAAAA
GATGCTCAACATCCTTTGTCATTAGGGAAATGCAAATTAA
AACAACAATGAGATAACACCACACACCTATTAGAATGACC
TAAATCCAGAACACTGACAGCACCAAATTCTGGTGAGGAT
GTGGTTCAATAGCAACTCCCATTCACTGCTAGTGGGCGTG
AAAATGATGTAGTCCCTTTGGAAGACTATATCATTTTCTT
TGGCATTTTCTTACAAAGCTAAGCCGTTTTACCGTACAAC
TCAGAAGTCTCACTCCTAGGTAACTGACTCGAAAACTTAT
GTCCACACAGAATCCTGTACGTGAATGTTTATAGTAACTT
TTTTCACAATTCCACTAAAAACTGGAAGCAACCAAGACTA
AGATATCCTTCAAAACGGATGTACAAACTGTCATACATCC
AAACAATGGAATTATTCAACAATAAAAAAGAAATAAATAT
CAAAAATATAATGACTAAATGAATGTGGTATCCTAGATAG
GCTCTTGGAAGAGAAAAAGGACATTAGAGAAAAAACTAAG
AAAATCTGTATAAACTATGGACTTCAGGTAATAATACATC
AGGATTGGTTCATCAATTCCAAGAAATTTATCAAACTAAT
GTAAAATGTTAACAACAGGATGATGGGGTTCAGGACACAC
TACTCAAAGTACGGCATCTTGGCATTTGAGAAAACAGCAG
AAACTATAAGGTCACACTCACTTTCCCTCTGACCTTCCCC
CTGGAGCAAGCCATAAAATCTAGGGTCAGTGGGAAAAACT
CAAATTGTTTTTTGCTCTGTTTTCACACCATAAGAATTAA
CGTAGAAGACTTTTGTGAACCCAGAATATGTGGGGATTTC
TCCCAACCAGCAAGAAAGCGATTTTGCAGCAGATACCAGC
AGGGTGTCCTCCAATTTAGTTTTAAAACTATCTACCTGAA
GATAGCAGCAGATGTAGCAGATTGAGGGCTCATTCCCAGA
AGATTGTCTCCCACTTTCGATGCCGATGGCAAGCCCGAGG
TTGTTTTGCCTGTGCTTCTCAACTATTGGCTGCAAATCAG
GGTTCCCACGACTCCCTCCATGAGTTTGATTAATTGGCTA
GGCTCGCAGAACTCAGGAAACACTTACTTACATTTACTGG
TTTATTATAAAGAGTATTACCATGATGAAGAGATGCATAG
GGCGAGGTATAGGAGAAGGGGCACAGAGCTCCCGTGCCCT
CCCTGAGCATGCAACCCTCCAGGAACCTCCATATGTTCAG
CTATCTGGAAACTCTCCATACCCTGTTCCATGGGCTTTTT
ATGGAAACTTCATAGGATAGGTTTTACCGAAGTATGAACA
CCCATGTGGAAATGTGACCGGGGGTGGGCGCAGTGGCTCA
TGCCTGTAATCCCGCACTTTGGAAGGCCGAGGCAGGTGGA
TCACCTGAGGTCAGGAGTTTGAGACCAGCCTGGCCAACAT
GGTGAAACCCCGTCTCTGCAAAAAATACAAAAATTAGCCG
GGCGTGGTGGCAGCCTCCTGTAATCCCAGCTACTCGGAAA
GCTGAAGCAGGAGAATCTGTTGAACCGGGAGGCAGAGGTT
GCAGTGAGCCGAGATCACGTTACTGCACTCCATCCTGGGC
GACAGAGTGAGACTCTGTCTCAAAAAATAAAAATAAAAAA
AAGAGAAATGTGATTGGCCAAAAAGAGTAACAGATGGAGT
GGGCAAACCCAACAAGGCCTGTCTGTTCTGACTCCTCTTG
GCTTCTCTGTGCAGTGTTCCTTCCTCCAGAGCATGGGGCA
AGATCCCTTTTGAAACTGGGGTCTTATGGCCTGCAATCAG
ACAAGGTAGGTCTGAGAATTTCTTTATGGCCAGCTCTAAG
ACAGACAGGTGGGGGAAGATTAGAGTTCATTTTTACTTTC
TGTAACCTGTCTTGGGGAGAAATTACAAGGGCTATGGGAG
TTCTGAGTCAGGAATCATGGATAAAAACCAACATAAATAT
GTATTTAAAATAATGTCACACCTAGGAAGGATTTTCTGAC
CTTCCCATAAAGCAGATCATAAGACCCTTATTAAAGAGGT
GCCCTCCCTGTACTGGAGAAAAGGAATATCCCTATCTGTC
AAGACACAGGGACATGGAGAAGAATCCGAACAAACAGGCC
TTGCTAAGTTCCCCCAGTTTATGACCATTAGATCATGCAT
TTTCATCCAATCATACTTCTCCACAACTATCCACTTCTTC
ATCAAACCTAGCATTAAAAATACACAGGTTTACCCATTTA
TTGGGCTGTTTATTTTCTTATAAAGGCTCATTATCATGTA
AAACATACACTAAATATCTGTCTTTTGTCATAGGGGCCTC
AACCATGAACCTAGCAATGTCTAAGGAAAATATATTTTCC
CTCCCTTACAAGGAGAGGCTGTGGAGAGGGAGTGGTACAT
GGAAACTCTGTATGGTCTGCTCAATTTCTTTGTAAACTTA
AAAGTGTTTTAAGAAATAAAGTGTTTTTGCTTAAAAAAAA
CAAAAAAGAATAAAGATCTTTTGGTGAGCGTAAGAAAAGA
ATGAGAAACATTTTAACTGAATTTTTAAAACTCACTGCTT
TCTAATTCACTTCAGTTATTTATTAATTTATAAAATTATT
TAATTTATTAATTTATTTCATTTATTCTTAAATAAAGTTA
ACTTACTTCATTGATATCTGATTCTCTCTGATATCCTTTC
CCCCTAGAGATCAGAAATTTTATTGAGTCTCCTTACTCCC
CGTAACACTATAGGTTCAATAAGAAACTGTTTTCCCATTC
TCCTTCTGTTTTTTCATTTTCTTAAGCAAGATATAGTTGG
GAAAGTTGATTGTGTGATTAGGGTCTCATCTGGAGTTGTC
ATGTTAGAGAAGGATTCTTATTGAATTCAGCGTGACTAGC
CACTTTAGGTAACACAAGTTGACTTTGTTTAGCATCCCAA
TCAAGGCCTAGAAAGCTCTCCCAGGAAAACTGGCTGGTAC
CTGGTTTACAGGTGTGAGATGGGCCAACACCCTCAGCAAA
CTTGACAAGACTGCAGGGGAAACATGGAGAAAGAGTTTCC
AAAGCTTAGTTTCCCAGCCTCAGAATGGCAAGTAGTAGAA
GATTTTTAGAAATCTGAGATCACTTAAGAAAACTTTAAGG
CAGACATTAATTTGTGCCCTCAGTAGTTATTCAATAATAT
AAAGTTCTAAATGTGCAAAAGCAAACTCAAGAAAGCATCT
ATGGTTAAGTAACAATTTTGCTGCCCCATGGTAATAATTA
GGCCAAACCTAAGGAGACCAGTCTTTTTTTGGCGATCAAA
AATACACTTTTTTGAGATTATTATGATTACAGGTTGAGGA
GAGGAAACAGACAACCAGGAAAAATTGTGAATGACTTTGA
CATGTAGGAAAAATTAGTGCCCTATCCAGTATACTCTTCT
CTAACTTTCATCATCTTAAGCTAGTTCACACACTATAAGC
AGTTTAGCAGATTCATGTTTTTTTAGATGGGATCTTGCTA
TGTTGCCCAGGCTGGACTTGTACTCCTGGGCTCAAGTAAT
CTTCCCTTCTTAGCCTTCTGAGTAGCTGAGACTACAGACG
TGTACCACCTGGCCTAGTTATCAATACAAATGACTCTTGA
CCACAGACATGAAAATTAATTTTGTCCAATGGAAGTATAA
TTAATTTCTTTTCCTCACACCATGAAAGAAGCCAGGTTTG
TGCCTATTGAGCAAATTCATATTAACATTGCTGATTGCCT
CTGCATGTGTCTGCTCTTGAGGTTTTCCTTTTAATTGGTT
GTAACATGTTTCTGTTTCTCAGATTAAATAGTGAGTAAAA
TAAACTCTGATTCGTGTTCATTTTATATTGGCTTGAAAGT
CATGATTTTACCCTTTAAAACAATGTGGCCTTTCATAATG
TTATTAAATAGTATAATCTACTAAACAATTGATTTAATAC
AATCATAATCTAAGATTTATTCATGAAAGTCTTTATATGC
TAAATTACACGATTTAGATTGTATTGTGTAGCAGTCAGAG
CTAGATTCCAATGTAGGAGATGAGGGGTTGGCACCAAAAG
CGTGGGTGCAATTGCTCAGGGAAAAGGAAGACAGTGGGCT
AAGCCATTTCTCTCTACACACCAATGTTTGATAGGCAGGT
AGAGGAAGAGAAAGCTATGAAAGAATCTAAGAAGGAATAA
TTGGAGAAGTAGGGGGAGAGAAGGAGAGGATTTCCATAAA
ACAGAAGAGGTCAGTGGAGTCAAATGCTGCAGAGACAAGG
CATTGCAAAGAAAAACACACCTTCGAGAGTCTGAGGCGGG
TGGATCACCTGAAGTCAGGAGTTTGAGACCAGCCTGGCCA
ACATGGTGAAACCCCATTGCTACTAAAAATACCAAAAAAA
TTAGCTGGGTCTGGTGGCACATGCCTGTAATCCCAGCTAC
TTTGGAGGCTGAGGCAGGGGAATCGCTTGAATCCAGGAGG
TGGAGATTGCAGTAAACCGAGATTGTGCCACTGCACTCCA
GCCTGAGCGATTGAGGGAGATTTCATCTCAAAAAAAAAAG
AATAAACACCCCTAAGCACGCCTACTGGATTGGACTATGT
GTGACTCCAGCCAGCACAGTTCTTGTCAAGTGATGGAGGC
AGCCAAGGAATCAGAGATGAGAATGGGCAGTGAGAATTTG
AAGGATCAAGTGGGTACATCTTTGAAGAAGGCTTTGATTT
GAGAGGAAGGACTTAGTTAAGAGGTGGTTGAAGATGGAGA
AAGGGGATCATTTATGGATGGAGAACCCAGTGGTGGTTGG
AAAAAGGGATTTGGAACTCAAGCAGCCCACTAGTTTGAGG
CAGGAGGAAGGACCCTACAGCTCTGACCTGGGGGGAGGAG
TGGAGGTGGGCAGGGTCGGACGCAAGCTTGTCAGTCAGGA
AATGAGTGGCATAGAATAAATTTAGAACCACTGACTTCAA
CTTTCTGGATGAAGTCAGTGACAAATGGTAGGGTGAGAAC
TCCCCAGGGAGCTTAAGGTGAGGGGGACATTCAGAGCTGT
CTCTGAGAGGGAACCAAGAAAGAATGACTAAGAGCAACTA
AAGAGAGCGTGGAGCAGCCCTGGATCTGGTGTGCATGGTG
CTGAGATATTTTCCAGCAGAGGCCAACCACTTAGGAGAGG
GACACAGATGATGCACAATGGAATTGATTTTCCAGGGCTG
AGGTTTACTCAGGCAAGGGCGGAATAAAACTTTCATAGCT
AGAACAAATTGGAATTTAGAAAGAGGCTGGAAGGGAAAGG
TAAACTGTGTCAGCTGCAGGTGTTCTGGAATGATTTGTGG
TATCTGTCCTCTATGACAAAGATTTCGGGGTGGACGAGTC
CCCCTCAGAATGTAGGTTATTTTGTTAAAGAATAGAAAGG
GCACTCGTTAGAGAGTCAGGAGGTCATGGATCATCTTCTG
ATCTGTGTGGCCTTAGGAAAATCATTTAACCCCTCTGATC
TCAGTTGCCTCATCTGTCTAATGGGAGCACTCAGTGAGAT
CATTCCCAGGGTTTCTTCTAGCAAGTACCATAGTGTTTAT
GTCCAGTGGAGTATTTAGGGATGGGCTGTCAATATCTGAG
GTCCTGTCTACCATCTTTCTTAGTGGAAAACTACCATACT
TCCTCAATAGTCCTTGGTCTTTCCAGCAACTTCTGTCTTC
CAGGCATCCATCCATCCATCAAGTTTTATCTCTGGCCTGG
CTTTCATAAACAAGTTGTGAATCCCATAGGCTCCATTTAC
ACTTCCAAGACCAGATTGTCCTGGTGGGTGGCAGTGGTGC
CAATGGTCAGAGCAGAGGTTCCCAACAGGATCAGCCAATT
AGATGACCTCCTAGAGTGCAATCAACTTTGTTTTCAATGA
GCAAACATATTAATGCCTATTGGTCTCATCTGCTATGTCT
TTCCCTTGTAATTTTTTTAACTTAAAAAATTATAGTAAAA
CATACATAACATAAAATTGACCATATTAAATATTTTAGTT
ATACAATTCAGTGGCATTAAGTACATTCAGATTGTTGTGC
AACCATCACCACCACCTATCTTCAGACCTTTTAAATAATC
CTGAACTGAAACTCTACTAATTAAACAATAACTCCCAGTC
CCCACCTTCCATAACCCTTGGCAATCACTATTTTACTTTC
CATCTCTATGAATTTGAGGCTACTTGTCTACTCTATGAAT
TTGAATTCTACTTGTCTCAGCTAAATAGAACCGTACAATA
TTTGTCCTTTTGTGTCTGGCTTATTTCATTTAGCATAATA
TCCTCACTAAATCTATATTGTAACGTGTGCCAAAATTTCC
TTTTTTTTAAGCTGAATATTTCATAATTTGGAAAAACTAC
AGTTTATTCATTCATCTGTAGATAGACACTTGGATTGGTT
CTATCTTTTGGGTATTATGAGTAATGCTGGTGATACGGTT
TGGCTCTGTGTCCCTATCCAAGTCTCATGTCAAATTGTAA
TCCCCATGTGTTGGAGGTGGGGCTTGGTGGGAGGTGATTG
GATCATGGGGGTGGTTTCTAATGGTTTAGCACCAGCCCCT
AGTGCTGTCTCGTGATAGAGATCTGATGAAATCTGGTTGT
TTAAAAGGGTGTGACACTTCCCTCCCCTCCGTTCTCTCTC
TCCTGCTCCACCATGGTAAGATGTGCTTGCTTCCCTTTCG
CCTTCCGCCATGATTGTAAGTTTCCTGGGGCCTCCCAGTC
ACGCTTCTTGTTAAGCCTATGGAACTGTGAGCCAATTAAA
CCTCCTTTCTTCATAAATTACCCAGTCTCAGGTAGATCTT
TATAGCAGTGTAAAAAGGGACTAACACAGCTGCTGTGACC
CTTAAACATTTTTAAATGTATACATGTGAGATAAAAATGA
GAGGAATGTAGAATCATGAGATTTGGATATCAAAGAGACA
AGAACTGTTTGCATCTATGAGTCAGTAGAAAGAGGGTGTC
CAGGTCAGACTACACCAATGATTTGACTGGAAGAGAGCTT
GCTCCCTAGCTGCTTGGCTTAAGCGGAGTTTGTTACTTCA
CCTTTGTCTTTCAGGGTTGTGGGAGAGTGAGCAGCAAGCT
TGCCCAGCTGGCACTTATTCTGAACATGCAAGAATGGATT
CCTCTCTGCATTCAAGGAGGCTATGCAGAAATAGGGACCT
CTCAATCCTTATGCTTTGAGGGACTATATCTTCTTCTCTC
CTCTAGAAACTCTTTGTCCACATAGGCAGCATTATATACT
GTGGGGGCTTAGAAAAATCTGTCAACTGATTGACTGGGTA
ACTGATGTGTTCACTGATTGATCAGAACTGATACTCCTGG
AGTCCCAAAGCACAGAAGTGCAAGGCAAGTTTTGTACTGG
AGAAGCCCTTAGCTGATACCCAGGAGAAGAAAAAGAAGGA
TCTGAGAGACAATTCACTACTCAGATGATGGTTTCTCTAA
TTATTGATGTTTTCTATTTGCTACGTACATTCATTGCAAT
TGACTTTTGAGAAGGAGATATCATACGTATTTGGGTTCTT
CATGTCTGAAGATGATCATGAAATGCTTTCCATGAGAAGT
GAGGTTGAGGCATCACATGACGAGGAGTGAGGGTCTCTTC
TGTGGGGGATTAAGAAGGTACCAGCATGCACAGGATGACT
GCTAGGCCGAGGCACTGGCTCGGCTCATGGTGTGGGCTTT
TTCTTTGAGTGCAGATTTTTTGGGGGTGTGGGTAAGCTCT
TCTTGAGGAGAAACTGAGAACATGAGGTCATACACCAAAT
ATGGAACTGGGCTTTGTTTGAGAGGTCAGCATAGCTCTGT
CTCAGAACAGTTGTGGCAGGACAGGCTGGGATAGTTATGG
GAGGTGTGGTGCTGGATAGAATTGGGGTGTCCCCTGGCCT
GATCCTGTAGGTGACTGCCTGATTGCAGAGTGTATGCTCT
CTCCTGCTGGCAGGCAGGGATGTAGTCTGGAATGGTATGA
TCAGAAAAGTTATGGAGATCAGGAGGCAGATATTATGGTG
CTGTGGGGCCTGTTAGCAGCAACAGACTCCAAGGCTAGTT
GATGAATGTCTTGAATTTGTACATTAATAAGGCCAGTACC
AGCACCAAATAGGTTGAAAGTCGTTTGGACTAAGACAGTT
ACTGACCCCATTTCCCTCCAATTGTCAAGTGGTAAGACAG
TATCAGGAAATGTGGGAGAAGGAGACTTTAAGTCCTGTTT
GTTCAGGGGTTTCATCTCATCATGAGCTTTGAACATCTTA
TGATCCATTAGATCCTCCTATGAGCACCAAAATTATTCCA
GGCAGATTCAGACTTTTCTTGACATCTAGGAGCCAGCCAT
GTTGAATGGATCTTCCCCATGTTCTACATCAGTAGTGAGA
TAGTCTTCATTCTAGCCACCGTTTACCATCCAGCCACTTC
TCTCTCCAACACCAACCTAGTGCAAGCTTCAGTGAGCTCT
CGCCTGTGCTATGGCAGTGTCCTCTCAACTAGATTCACCA
TCTACTCTGGGCTCCTCCAATTGGCTCCAGACTGATGCCT
GAACAACTGTCTAAAACTCCATATCTGATTGTGTCTCTCT
GCTCTTAAAGCCCTTCACCCATTTTTCATTGCAGGGGAAA
TGAAGACATTTCCTCGGCATGGTTGACAAGGCATTGAGTG
TTATGACCTCACCTCCCTTTCTAGCCTCCTGCCTGACTGG
GGCCTCTCATTCTGTGAGCCCCAGCTCACTGGCCTTCTTT
CAGACTCTTGTATTTACCAAGCACTTATCTGGCACAGGGA
TTTTGCACATGCTATTCTTCCTGTCTAAATAATCCTCCTC
TGTTCACCTAGTTGATCCTTACTCATCTTAGTTCAGTAGT
CACTTCCTTGGGAAGCTTTTTCTGATCTCTCTGACCAGTT
CAAATCATCGCATTAATAGACTCTCATAGAACCAGGAGCA
CTTGTACTTGATACAGTTGCAATCTTATATTTATTTAATA
TTTTTTATTAGTGATTGTCTCCCTTCCAAGCTATTATCTC
TATAAAGGCAGAAATAATATTGCTTTTGCTCATCATTGAA
TCTCAGTGCCTGTCATTCACACTACAAATATTTATTGAGC
ATCTACAATACACCAGGCACTGTTGCAGTGTTCAAGATAT
TGGGATAAACAAATTAGACAAGGTCCCTTTCTACATGGAG
TTGTGCTTTTTGGCATATATTAGTAGTCTACTAAAATCAC
TTCAACAAAATTATTCAGTGTTTATTATGTGCTAGGCACT
TGCTAAGTGCTTTTAATGGATTATCTCACTTCATCGTCTC
AAAAACTTGTTTTTACCTTTTCTGTTTTCTTTTTTGAATG
TTAACAACAGTAGCTTGAGTTTCTCCAACTCCTTGTTTTC
CAGTATGTTGTCATCTGTGGCCTGCTAAGACCCTTTCTTC
GTTAATTGATTTCCTTTTATCCCTGATTTCCCACTCTTAT
AACACACCCTGCCTCCCCTACAATGATTCTAATGTATACT
TTCATTTGAATGTGTTCTTGAAAAATAGGGTTTGCTGTTT
TGATGCATTTTTTCGATGTTAGGTGAATTTTTAATGTACA
CAAATGCTTTTGTGTTACATATTTCTTACTTTCCGCCCAA
TTGCACTATTCTCATGATCCAATCATGTTGCTACATATGC
ATGGAATTCACTATTTCTAATTGTTGATGGTACCCTATGA
AATGCATTGAACACATTTTACCTTTCCAGGTTCTAGGAGA
TGAGCAACCAGGCTTTCCTCATTACAAATGTGTAATTTGT
ACAAGAAACATGCTTGCACACATCTTCTTCTTACTTATGA
AGAGACAAAATTACATACCTAACAAGTGGCAGAACAAAAA
GTTTCATGCAGCTACAATTTATCACTGTAAAATGCTGCCT
AGAATTGACATGAATACCAAAAGTCATGTAAATGTTACAT
GTTTATTAGATAAATGTAAAGATAAAGCATTCTAAAACAT
GAAACGGGACCCCAGACCCACAGAGACCTTGATCACAATG
TAGAGACCAGATTACTAATTCCGCCTAGAAGGACAGTGAG
AAGGTGGCGTTTGGAAGGAAGAGTAGCAGGCTGGTACACA
GACAAGAAGAAAAGCAGTCCACGCATCTGGAACTACATGT
GCAAAAGTACACAGGTGAAGTAACAAGTGATAATATTTGA
TTACAAATAAAACATTATTTAGAAAAGCACTTGAAGAGTC
AGCAAGGGCTTTTGATTTTTAATCAAATCTATGAGTAAAT
CTAATGAAAGACATGTAATACTTTTATGCTGAAAACTACG
AACATTATTGAGAGGAGTTAATAAAGACACAAATAAGTGG
AGAGATATACTATGTTTATGAATTAGAAGGCTCAATATTT
TAAAATGTTTGTTCATTGTAAATTGATCTACAGTTTCAAC
TATCAATTCCAGCACCTTTGTTTTGAAACCGAAAAGTTAA
TTCTAAAATGTTAATGAAAATTCAGAGGCTCTAGAAATGC
CAAAGCTATCTTGACAAAGAAAAGTGTCAAAGAACTTACA
CTGCACAATTTCAAAGTTTGTGCTAAATAAAGCACAGTAA
CCAAGACAGCATGGTATTGTTTAAGGAAAAACACCCAGGT
CAATGACAGAGTCTAGAAATAGAGTCTAGAAAACCGAGTC
TAGAAATAGACCTATACTCTTATAGTCAACTGATTTTTCA
CAAGGGCGCCAAAGAAATTCAATGGTGAAAGGAAACTGGA
ACTACCTCAACCCCTGTCTGTAGCACTACACACACACACA
CACACACACACACACACACACACACACACACAGTTTGGCT
GACCCAAAACCTGTATGAAAAAGCCAGAACTAAAAAGCTT
CTAGAATAACATATGAGAGATTCTGTGCAAATTTGGGTTA
ATCAGAGATGTGTGAGACAAGACACAGAAAGGACTAACCA
TAAAATAAAAATAACTGGTAAATTGGACTTCACTACAATC
AGAACTTTCTGCCTATTCAAATATGCCATTAAGAAAATGA
ATAGACAAACCACAAACAGGGAAAACTATTTGTAGAGCAC
ATATCTGAAAAAAATGTTTATATTCAGGATATGTTATTAA
TAAAATAACTAATAAGAAGATAATTCACTTTTAAAATGAA
CAAAAGACTTGAGCAGGTACTTCACAAAAGAACATGTACA
AATGGCAACAAACACATGAAAATATGCTCACATTATTAGT
TATCAGGAAAATGCAAATTAAAGCCACAATGAGATTCTAC
TATTCACATACAAGAAAGGCTAAAATAAAAAATAAAAAAA
AAAGACAATACTAAATTTTAGTAAGGATGTGGAACAAGTG
GAATTCTCATAGATGATGATGAAAAGTCAAAAGGCATAAC
CACTTCGGAGAACTGTGTGATGGTTTCTAGTAAATTTAAC
CACACATCTACCTTGTGACCTAGCAATTCCACTCTTAGGT
ATTTTCCCAAGAGATATAAAAACAAGTGTCCACAAAAAAT
CTAGAACAAAAACATTCGTAAGAGCCTTACTGATGATAAT
TCCAAATTGGAAACAGACCAAATGTTCATCAACAGAAGAA
TAGATTTTTAAATTGTGGCATAGCCACACAATGAAATACA
CAAAATAATACATTCTGTTTGATTCCATTTATGAAGTTTA
AAAACAGACAAAACTAATCTATGGCAATTGATGTCAGAAA
ATGGTTGCCTTGGGGTTGAAGGGTGGTAGACTGACTGAAA
AGGTGCATGAGAGAACTTTCTAGAGTGGTGGAAATGTTCT
GTGTTTTTGCCTTGCATACACAATTGTCAAAACTCATTGA
ACTGATCACTTAAGATCTTTTTATGTTTTTGTATTCTAAT
CATACTGAAAGGAAGAAAGGGAGGAAGGAAAGGAAAAGAA
GGAAGGAAAAAGGGAGGGAGGAAGGAAAGAAGGAGGGAAG
GAAAGAAGGGAAAAAAGGAGAGAGGGAGGGAGGAAAAAGG
AAAGAAGGAAGGAAGGAAAGAAGAAAAAAGAAAAAAAGAG
AAGAGAAAGAATGAAAGAAGGCAGGCAGCCATATGGTCTG
GTCAGAGAATTTTGAGGAAAGGCTTATGCCTAGAACATGG
GTGCTATGTGGGAAAGAGGCAGGAAAGGAGGGCAGCCCCT
GCTTATGCAGACCAAGCTGATTATGACTTTTTTTCTGTAG
GCAGAGAGGAGACCTGAGTAATTCTATGAAGGTGAGTTGC
ATTCGTGCCTTGGAAAGGCTACGTTGATGATAGATGAGAT
TTGGGGAGTTGGGCATCTGCTGTGACCAGGGGGCTGTTAC
AGAAGGGAATTTGGAGATTCCAGTTGGTTGCAGTGGCACA
TGCAATGTTATTTTTAACCTCCCTAACAGGAGGGACTGGC
ATTTCTCTGGTTGCTAGGGAAATTGTGTTCTGAGCGGTTA
CATATTGGTTCCTAATTTTAAAAGTCTTAGGGAAAACTAG
AAAACTTTATGAGCCAGTACCAGTATGTTGTGTTAGGACT
GTACACCTGCTAAAATGTGGCTATTTTTCCCTCGATGTAC
TCATGGGTAACTGTCACCATAGCAACAACAACGCAGTACC
CTGCTGGTTCATAGTGGAGGATTCCTGTTGGTTTAGTGGT
TGAGGCCAGTCCAGAAGCCCGTTCAGGATTGCAGCAAGAT
GTTGGATTAGGTGGGATACACTTGTAGCCTCTGGATGTGC
AAGGCACAGGGTGAGGAATGTGTAGGCAGAGAGTAATCCG
CAGGAAGAACATAGTTTCCCACTGGGCATCATTACTATTG
GGCAAATTCCCACATTCCCTCAGCATTAGGCTAAAGTTTA
ATGTGATATCCTATGGGTGGCACTAAGAGAAGAATCCCGA
ATTGCCCTCTGACTTTGGAGTCAGACTTTGGTCCAGTTAG
CAGAGCACCAAGGTGTAGCCTGGGGGCTCTGGCTTCCCCA
TCACCTCCATCAGCACTGTTATCCAGCAAAAGGGGCTCGC
TCCCCAATGTGCTGGAAGCCAGTACTATAACGCCAGGGTT
TTTAAAAAGGAAAAGCTTTATGTCGGAAGTCAACTCACAA
GGAGACAAGAGTCAAGCTCAAATCTATTTCCCCAGGCTGG
CTTCAAGGCAATATTTTATTAGAAAATGTTCAGGGGGTGG
ATTCTGTGATCAGAAGGTGATTGGTGGAAGGAAAGGGGAG
GGCTTTGAAGTCTTGGGCATGCGCAGTTACGTCTCCATGC
TACCTCATGGGTCCCATATGCAAATTCAGAGGGAGTTAGA
ATGAAACCTCCAGTGGAAATTCAGGCTCTGACGTCAGCAA
CCTCGTTTTGCAAAAGCTCCAGTTGGCCACCTTGGTTCCG
ACTTATTTCAGCTGGCTTTTCTTGATCTCACAAGCAGAGG
GAGTTTTAGTTTTTCAGCAAGTTGGGTTTTTTCTTATCTG
TTATCCTGCAAACACAAGAATTTCTGTTAGCTACTAGTTC
CTTACTCTTTGGGGTGCAGTTTCAGTTTCAGCTTTTCACC
AAGGTGTTTGTTATCCACTACCCTGTAAGCCCAAGAATTT
AATCACTGGTTTCTTCAAAGGTTGGAGTCAGGGTGTCAGC
ACTCATCTGCACCCAGTAGTGTGGACTATTGACCTTAATC
TTATGTGAAGTGCAAGTAAGATGTAGCTTAGTCCCCTCAC
TCCATAGACAATGCACTGGACTGTCTCTGCTACAGCCAGG
ACTGCGCCTTGTCATCCCTGACCATTTCAACCCCCATTTT
AGTGTTCTTTCCTCCTCACTGCCAGAAAGCCATTTTAGGC
AGCTTGTGGGTATTTTTTAGAAGCGATGTGTATGTGAGAT
GAAGGAGGCTTCCCTTTGTTTTGGCTTTAAACCCGTCTGT
GTAAGTGAGAGTGAGTGGAAAGCCACGGCTCCTCTCTCCA
ACACTCACCAAGGCAGGCACCCCGGACCTCCTCAATTGCA
GATCAGAAGAGGGCCTTTGGAAATTATCCGGACCAGTGAA
TCTCACCATTTTTCTCCCCTGCCACATCATACATGATGGA
TGAAGTCTATATGCTTGACAGGAGTCCATGCATGCATTTA
TTTTGATGAAACAGCTAAAAACATTCTGTGAGGAAATAAT
TGTCCTCAGGAAAGGAAATAATGGTTGCCTCGGCATGGGG
TGGAGGCTCCTGAGTGTACTCTGCCATGAGATCCCTTCCT
TCTCACTCAGGATGTATTTTGAATGCGAGTAAGTTAGTGT
GAATTTATCTTGTGGTAATCTCCAATCAACTCAAATTCAT
TTTGCAACGTGAAATCACCCACAGATCTTCCCGATGATGG
ATAAATCAGGGCGTCCCCAGCAGCTCCTCTTCACCTCCCC
ACTGACACCTGCTGCCAGCCCTGCAATTCTTTAGAGCCCC
CTAAGTTAACCATTCTGTCCTCAGCCTTCATATCACAACT
TACTGCTGTGAAAGAGATGGAGGAGGGGCTCCCAGTAATC
TCTAGATTTTTGTGGCATTGATTTGTAGGAATAAAAGGTT
TTTGTTTTTACACTCCACTCCTTCCTTTAGAATGTTGACT
TTTGGCGCCTGCCTTATTATTTGTATCAGAAGAATCGAGA
GGTGTGGACAGCAGTTTCCTACACATTTCCCCCAGCATGT
TCTAGAGAGCATGAGGGAGAAGGGCAGAGACACGCCCCTC
AGCACAGGCACTCACATCCCCTACAAAGCTCTCCACCAGT
TCTCAACACACCTGAAGGACAGGGGCTCTCCCTGGAACTA
CCCCCACATGGTCATTCTCTCAAGACATGGGAGGGGAGGG
AACTCTCCCCAGGGAGAAGGATCAGAATCTTCTTCTAGCA
AGAAGGTGGGGGTAGAGCTTTATGTGTAATAGAGACAGCA
CAGTCCGCTCCCTCCTGCCCCATAATTATCAGAGTTCTGC
TGTAGGGACTAGCAAGGGTCAGCTCTAGAGTGACATTTTT
TCCCCCTATGCTCCCGTCTGGAAAACCGTGAAGTCCAGGA
CTATGCGCAGAATGTCAGCCAGGAGAGTGCCCAGTGTAGA
GTGGTTCTTTATAGAAGTTCAAGACTGCCAGGCTGGGCAC
AGGGGCTCACACCTGTAATCCCAGCACTTTGGGAGGCTGA
GGCAGGCAAATCACATGAGACCAGGAGTTGGAGAACAGCC
TGGCCAACATGGTGAAACCCCACCTCTACTAAAAATTAAA
AAAAAAAATTAGCTGTGCATGGTGGCAGTACCTGTAGTCC
CAGCTACTGGGGTGACTAATGCAGGAGAATTGCTTGAACC
CAGGAGGTAGAGGTTGCAGTGAGCCAAGATGGTGCCACTA
CACTCCAGCCTGGGTGGCAGTGTAAGACTGTGTCTTACAT
AAAAGAAAGAAAGAAAGAAAGAAAGAAAGAAAGAAAGAAA
GAAAGAAAGAAAGAAAGAAAGAAAGAAAGAAAGAAAGAAA
GAAAGAAAGAAAGGAAGGAAGACTGTTAGCCATCTAGGGG
GGAGGTGGAAAAGAACACCACACTCTGGCCAAGATGACCC
TGTGTTAGCTGTGACCCTGGAGGGATAATGTCATCAATGT
GAATAGGACTAGTATATGTCCATCACCACCACCACCACCA
CCATCATCATCATCCCCATTTTTCCTGGGAAGATCATCCC
TATGATCCCACAAGCCTGTCAGTGAAGGTTCCCAGCAGTG
GGGATGGCCCAGAGCAGAATTGAACTTGAATTTGATGGAT
TTAAGCCAATGTCCCTCAAGTCCCATGCAGAAAGCATGCC
TTCATTTATTCTTTTGTGTTTTGCTTTGCTGTCCTCATCT
TCCCAGAGTTTAAATATCATGGGACCCTCTTACTAGGGAA
AGAAAGGGGGAAGTTTGACCACTGGAAAGAGTGAGAGAGG
TGAGATCCCCTCCAGACTTTCCACTCCTGAAGATGCATGG
GCCTGATGAGACAGGCACGTTTTGTTTGGATGCTAAATTG
AGTGGAGAGGAGACCTTATGATGTGAGTTTGGCAGAGGAA
TAAATCAAATAAAACAATAAGGCAAGCAGTTATCCAAACA
AAATGGGTTTACAACCCTGGATATTAATGAGGCTTTTACT
TTAAATGGATATGTTTAATCGAGCAACGTGAATCCATGTT
GGGAGGTGGAGGAATTATGGTGATTGTTTTGGAATCCTGC
CCAAAAGAGGTTTGACTGTGTTATCTTGTGCTAACAGGAG
TACCCAGGGAGCAAGAGAAGCCCTGAGACAGCAGCAAGGG
ACACTGTGGGGCTGCAAGGTAAGTAATCCTCGTGCTCTCT
TACTCTTCAAATGACAGCTGGGATCCTAGAATTGGATCCC
AGACATCAGCATCCTGAGATCCATGAGATAAGGTGAGGTG
GGGCTGGAAAGGCCTTGAGGGAGGAGAGGAGGCTGGAGAT
GAGTGATAGGGATGCAGGCTCCAGGAGGAGGGAGATGCTT
CAGCATCATCCAGCACATAACTGTCTATCCCCTTCTCGAA
ATGAGATGCTGATGGCAGGGTGAGAGGATAGCTGAAAGAG
AGGAAAAAGGAGAGCACAGCTGTATAAGCCATAATGCCTG
GCCCTCCCCAGACCTATTCTCAGAGGACAACACTTAGGAT
TCTCAGTGACAACACTTAGGATGCAGGGCGGATCTTTGTG
CTTGTCACATGAGTGATGTAGACAGTAAGTGCTTACAGGC
AGTGCTGTTTCATGGGGCAAAATGCCTGAACAACTTCCTG
GAATTTTCTTCTCAGAATAAGAATGCCAGATTGGCAATTT
AGAATCTTGTTTTTGACAGTATGACACAAACAGATAAAAC
ACAATGATGGAATCAAATAATAAAATATGCTATGAATATG
CATTTCCCCTCACTTATGTAGTAGTAGAAACTGTAATGTC
TCGGGTGCTTTTTAAGAACTCTGCTAAATTGCATTCCATT
TTTCCTGGGTGTGGCACCTGGTGGTGAGCTCTGGGAGGAA
CACGGGGAGAGTGGGCAGAGGTGGGAGCAGAGTCTAGCAC
CTATAGTTCTGACACTTGTCACTCACTTGCTGTGGGGGTA
AGAGGGTTGGGAGAGTGAGCTTTACCACCAGAGAAGCTTT
TTTAAAAGTGTATCACCCATTAACTTTTAGTATATTCACA
GAGTTGAACAATTGTCACCAAAACTAATTTTAGAACATTT
TAATCATCTTCCAGAGAAACCCAATATTCTAGAGCAATAG
CTCCCCATTTTCCCTCAACACTTCCTTCTCCACCCCAGCC
TAGCCCTAGGCAACCACTAATTGACTTTTTTTTTTGTCTC
TATAGACTTCTGGTCATTTTGTATAAATGGAATCATAAAA
TAAGTGCCCTTTCATGTAATTGACTTCTTTTACTTAGCAT
AATGTTTCCAAGCTTTCTATAATAAATTTTTGTTTTGATG
CATCCAGGAGGGATGGTCAGGACAGACCCGAGAGACCTGA
ACACAGAGAGTCTTTGAGGGGAGCTAAGGTGAGCCTGGCA
GTTGGATGCAGAGCCTCAGGGAGACCCAATTCTGATGGAA
TTGAGAGAGGGCGACATGGGAGTTGGTGTAAGGAAAGCCT
CTGTAGAAGAAGGCACTGCAACAGGTGCTCTCAAGAGGAC
CTTTAGCCTGAGAAGTGTAAGAGTTTTAAAGAAAGAGGAA
CTAAACACAAAATGTGGCTTGACAGTTAAAGAAAGATTTA
TTTTAGAGAAAATAAACCTGAGAGGGGCTTCTGGCCAATT
TCAGTCAGGAGCGCTCTCTCTTACAGACTAAGAGTATACA
TTGGTTTTAGGGTGAGAGGGCTTATTACAAGCTTGGAATA
TTTCTGTGTGAGGGAGAAGTTTTATGTCAGGGTTGGAATG
TCTCCAGGAGGAGGGGAGGTTACCTTGGGGATGACATCTT
TCTGGCTGGAGGGGAGTTATCTCGGGGATGGCATCTTCCC
AGCTGGAGCAGGATTATCTCAGGACTAACATGTCTCTGGG
TGAGGAGGAGTTTGAAATGTTTCTAGTTGGAGATGTTATT
TGTGATTTAAGGTCATGCTGACCTTAACCATTAGGCTGAT
GCTCTTTGGATTTAGCCGGTTTTTGATTAAGGTGAACTTT
AGAACAAGGGGCTTGACCAAGATGGCGAACCTCCTGCTCT
GTCAAGAAGCAGCCCGAGAGGCAGGTGGGAGTGGTGCAGC
TCCAGATCAGGTGGTCTTTAAGAATAATCCACTAGGTTTT
TCATCTGCCAAATCACAGAGGTGGGGACTCGGTGGAATCT
TAGATTTAAAAAGTCAAAATAGCCTTTAAAAGATCATTCA
TTCCAACTCCTTCATTTTACAGATGGGGAAACTGAGGCCC
AGAATGACAAGGGCTCCTGTCTATGTTTGGAAGGACTGAA
ATAATGCATTTAGTTCCCAAACAGGGCAAAAATTGTTAAC
ATCTGTGTGTTCTCCTTCCCCGCTCCCTAAGACAGAGAAG
GTGGCAGCTCAGCCCTCACTGTGTCCTGGCCCATGACCCC
CTCATTTACCAAAGGGGCTTGTGGTGGTTTATTAAAATGG
CTGCAAGTCCTCTGGCACTCTCTTCATGGAGAAGTGGGGT
CTATGTGCCTTCTCTTGGAGTTGGATGGGCCTGTGCTGGT
TTTCACCCATGGTCAGAACATGCTGTGGAAGCCCAGGCTC
CCTAGGAAGTCCCTATCTAGGTGCCCCTGTCAACAGCCTC
TGCTGAGCTGAGCTTTGCAGTCTACCCAGCCTGGGTACCA
GATGTGAGGAAGTTTCCAGCAGGGAAGCCCTCAGCCCAGC
CAATGAATTCTTCCCAGCTGAGGCCCAGACACTGGGGAGC
AGAGACAAGTCATCCTCATGCCCTGTGTCAACCTGAAATA
AGTGAAAAGATTGGAATCGGCTATAAAGAGTTTATTCAAG
TAAAAAGCTGGGAATGATCATTCAGAAAACAAGAATTCCA
CAGAAATGGAGTTAGTGCTCTGAAGTGAAAAGTTAAGGTC
TGGCTTATATAGGAGGAAAATAAAGAAATTTAATGGGATT
ACAACATTTTCTATACAAGCCTGGTTTATGAGTTCTAACA
ATTTGATGGTTTGTTTTCTTTTCTGTATGGCTTGCTTTCA
TTTGCTTTCCAATTTAAAAGAGTATATTTAACATAATCAC
AAAGCCTTTGTGTGGAAAAGGTAAGAGGGAAGTTAACCTG
TAATAAAGACCAACGCTAAGTGGGAAGGGGTCTTCCCTGG
CACCCTTTAATCATTTGCAACATTTCACGAAACAGTGTAG
GTAAGGAAGAAGGCTAATCTATAATCAGAGAGACCAAGTT
TACAGCTGCCTGTCATGTGACTCAAGTTTCATAAGCACAT
TCCTTTGAGGCTCAAAGCAATTTAAAGTTCCAACAGCTTA
GATTTTGAATTATTTATTTTCACACCTATTTACATTCCAA
ACTCACAGCATCCGTGAGCATTAGGAACTAGTGTTTGGTA
ACACTATATTTTGGGGTGATCTACTACACAGCAATAATAA
CTGGGATAGGCCTTAAGATGCAGCTGCTTGGGCAATAATA
GTGTAAATTGGCTCAATGTTTTTGGAGGTAGAGGGAATTT
TGGTGGTACTTTGAAGAATCACAGATACATTCTACATACA
AAGATGTTAATGAACAAGAGAAGAAAGGAGTCACTTTGAG
CCCTTGCCCTAAGAGCTTTGCAAATATTATATAATGTGGT
TATTCTCACGGTCTCATAATATAGGATGATTCTACAGAAG
AGGAAACTGACTCTCAGGAAGATTAAGTCCCGGCCTCCCA
AGTTTGCACAGTAACAGCTGGCTGAGCCCAGACACAAGCC
TGGGCCTGACAATGGCAAGGCTCTCACTGTCTGCCCTGCC
AAGCTGCCTGCCTGTTTGATTGACTGTTTCTGTTTTCTCT
TGTATTTACGTTTGAGGAACTGGAAACAACCTAAATGCCT
AAGAATACGTGATGGTATACTACTTTGTTTTTAAATTTTA
ACTTTTATTTTAGATACTGGAGGTACATATGCAGATTTGT
TACATGGGAATATTGTATGATGCTGAGGTTTGGAGTATAG
ATCCCATCACCCTGGTAGTGAGCATAGTACCTGATAGGTA
GTTTTTTTTAACCCATCCCCCCTCTCTCTAATAGTCCACA
GTGTCTATTTTCCCCATATTGTCCATGGTATACCACTTCT
ATGATACAAGGCAGTCATGTTGTGAAAGATGAATATAAAG
GCCGTGATAAAAAAAATGGAATGCAGAAGAGTGTTGATGA
AAAAAGCAGAACACAGAATTCTACATAGGCCTACGTGTGT
AAAGAAAGAGAAACACATAAACCATTGCTTTTGTGTGAAG
AGTAGCTCTTGGTTGGTGTTTTGGGCTCAACTGTGTTCCC
CAAAAATACATATGCTGAGGCCCTGACCCTCAGTTCCTCA
GAGTATTTGGAGATAGGGTCTTTAAAGAGAAAATTAAGTG
AAAAATGAAGTCACTAGAGTGGGCCCTAATCCAATATGAC
TTGTGTCCTTACAAGAAGAAGAGATTAGGACACAGACACA
CACAGAGGGAAGCCCACATGAAGACACAGGGAGAAAATGG
CCATCTACAAGCCCAGGAAAGAGGCCTCAGAGGAAACCAA
CCCTGCCAACACCTTGATCTTGGACTTCCAGCCTCCAGGG
CTGTGAGAAAATAAATGTCTGTCATATAAGCCACCAGTCC
ATGGTACTTGGTTATGGCAGCCCTAGCAACACAATAGATT
ATCTAATTAGCCTGGGTGCAGTGGCTCACATCTGTAATCC
CAGCATGTTGGGAGGCCAAGAGGGGAGGATCACTTGAGGC
CAGGAGTTCAAGAATTGTATCATAGAATTGTTTTAATCAT
TTAGATGTAAATTGAGCCAGGAATTGTTAAGGCCTTCAAC
CTCAGTGATGAGTATTTTTCATGACCTTACTGCAAAGAGT
GGTCAATGGCCTCTTAAGGTATTAGAATAATATTATTGTT
TATGAACTCACTTGGGCAGCCTAGAAGCCACAGGGGGTTA
AATCCAGCAGTCTTTGAAAAATAATACAAGAAAGGCTACT
TGTTATCACAAGTACTTTATTATTTCATCTTCTGAAAATC
TGCAGAGCATATGTGTGAAATTTTCTCTCTATTTAGGGTG
TTGTTGCTTCCAAAGACTCAGCTGCTTTCCTTTAGCTGGT
GGGGAGGCAGGGAGGAGAAGGGAATCCACCCAGCCCTAAC
CGTGCTGTGATTTATTTCTCTTCTAATCACCTTCCCCCAT
GGCCTCAGGCTATGTGTGTTGCATGAAATCAGCCTTATAA
GAGGTCCCAATTTTAGGTTCCCTTCACCCAGGGGGGATGT
AAATGCTTGATTAATTTTACTCTCCCATTCAATCTGGGCT
TAATTCCTCTAAGCACCCATTTCCTGTGTGGCCATAGGCA
CAGAGGGGACTGAAGTTGCCCTATGGTGTGGAGAGCACAA
ATAGTATTACATAAATGCCTTAATGCCCATCTACCTATTG
AAATGATCTCAACTGGTAAGTTGACATAAGACAAAACACA
AACTCTTCACAAAAAAAAAAAAATGGACTTAGAGGAATTC
TGGGAAGGCAAAGGCTGTTGGGCATCTAGGAAGTCACTGA
GCCCTGACCCTTCGCTTTGATCCCTGTTCTGGAGGGTCAC
TTCCTTTCAGTGCGTAAAAAACATGGTTTTCCTTCCCAGG
GGTCACTGTAGATGTCTGCCACCCCTATTCACTATCACCC
AGTGAGTGGAGGGCTGTGATGTCATTTTGTATCTTCAGCA
TGCTGCTGGTAACACAGCATTCGTTGAATGAGTGAATGTG
TTTTTGAACTGAACTGGGGCCCACTTGCCCAGCACAGCAA
AGCCAAACACTGACAATGAGATTGGAGCAAGAGTAGAGGA
GGTATTTATTGTAGGGTGCCAAGCAAGGAGAATCAGTCAG
CTCCCACTTAAAACCCAAACTCCCAGATGGCTTACAGGTA
AGGGCTTTTAATGGGAGGAGGCAGAGGTTATAGGCAAAGT
CATAAATCTATACATGGAGGCTATACATCAGTCTGACCTA
AAAAAGCAGGACATCTTGAAGTGGGGGCCCACAGGTCAAA
AGGTGGATTGAAAGATATTTAGATTTGTGATTGGTTAAGG
AGGCAAAGCTTTGTCTAAAAATTTGGGATTAGCCTGGGTG
CAATGGCTCACACCTGTAATCCCAGCACATTGGGAGGCCA
AGGTGGGAGGATCACTTAAGGCCAGGAGTTCAAGATCAGC
CTGGGCAATACAGTGAGACACCGTTTCTATAAAAAAATTT
TTTAAAAATTAGCTAAGCATGGTGGTACATGCCTGCAGTC
CTAACTACTTGGGAGGCTGAAGCAGGAAGATTGCTTGAGC
CCAGGAGTTTGAGGCTGCAGTGAGCTGTGATTGCATCATT
GCATTCCAGCCTGGGCATCAGAGCGAGACTCTGTCTTTTA
AAAAAAAAAAAACCCCTTTTGGCCGGGTGCCGTGGCTCAT
GCCTGTAATCCCAGCACTTTGGGAGGCCGAGGCAGGCAGA
TCACGAGGTCAGGATATTGAGACCACCCTGGCGAACACGG
TGAAACCCGTCTCTACTGAAAATACAAAAAAATTAGCTGG
GCGTGGTGGTGGGCGCCTGTAGTCCCAGCTTCTAGGGAGG
CTGAGGCAGGAGAATGGTGTGAACCCAGGAGGCGGCGGAG
CTTGCAGAGAGCAGAGATCACGCCCTTGCACTCCAGCCTG
GGCGACAGAGCGAGACTCCATCTCAAAAAAAATAAAACAC
CTTTTTTTTTTTAAGATCAGCAGAAAAGACTGTTAGCTCT
GGCTTGTGGGTGTGACCTCCTCCAGGGCCCTCAGGAAGAA
ATTTAGAAAAAAGAAGGGCTGTCAGAGTTCAATCCTTTAT
TCCCTCTTATTTGAGGTCTACATGCCAGCAGATCCATTTT
TTGGGGGTCTGGGTTTCTAAAAAGCAACTCAGGGACATAT
GGTCCCTAAGAGGAGTCCCTGCTCTGTCTCAAATGAATGA
ATGAATAAATGATTTACTCTACAAGCCCTTACCCAGAGAA
ATAACAGATATACTCTAAGAATACCCACAAGGAATGGGAC
AAGAACTATTTTCTCACCAGCTTGACTGCTAAGCTTAAGT
TTGCCTTGTGTATTCACTGCATGGTCTTCCCCAAAGATCT
GCGCTTCAGTGAGTGAACAATTTGTAAACAACACCCCTGC
TGCCTGAGCCCACATCCCCATCCTTCAACCCCCAATCAGT
ATTTCCTGTGCTCCACTTCTTTCCTACCCCCCACCCACCT
GGGTCATGCCTCTATCCTCTCAGAGCACCACAAGATAGTG
CATGAGCCACTGTGGTGTGGTGTGGAAGTGGGTCTAGAAA
CAGAATTTACCAGAGTCAGAGAAGTAACACAAGGAAAAAG
GACAGAGAGGCAGAACTAGAACTTTGCAATGAAGTCATAA
ATGAGCTTGTTTTCATTTCAAACATGTTACTATGGCTACT
TTAATTCATCTGATATCGAATGCTCAACTTAGAATGTTTT
CTAACTTTAATTTTCTGAGCCTCGATTTCCTCATTAATAA
AATAGGGATAAAGCATCAATCTTGAATTAGCTATGTAGTG
ATAATTAAATATGAGAATGGACTCAGAAGTATTTTGTAAG
CTATAACCATTACGTGGCCAGGCACAGTGGCTCACGCCTG
TAATCCCAGCACTTTGGGAGGCCGACGCGGGAGGTGGGGG
GTCACTTGAATCCAGGAGTTTGAGACCAGCCTGGCTAACA
TGGTGAAACCCGCGTCTCTACTAAAAAATACAAAACTTAG
CTGGGCGTGGTGGCAGACGCCTGTAGTCCCAGCTACTTGG
GAGGCTGAGGCAGGAGAATCACTTGAATCCAGGAGATAGA
GGCTCCAATGAGCTGAGATCACTCCACTGCAATCCAGTCT
AGGTGACGAGTAAGACTCCTGTTTCAAAAACAAAACAAAA
CAAAAAACTACAACTCATTATGTAAGTATAAATAATAATT
ATTATTCCATAAAGACCTCACTACTCTTGATCTTGAGAAA
AACTTGGGGTAAGAGAAAAACCAACTTCATATTATGAATT
AACTGGTTATTTAAAATGAATTGAACTCTTTTCTCCTCCT
TCTCTTCCTCATTCTTCCCCCTCCTCAATTCATCCAGAAA
ACTAAACTTTATAATTGTGTTATCTACCATTGCTTTGTAT
TACTGCCAAGTTGTTTTCCACCTGTTTCACATGGGTGAAA
TAAGACAGTATATAGGAGAAGTCTGCAAACTGTAAAAGGC
TATACACCTTAAGGTGGAATTTTAGAGGCTCTGTGCATTG
ACTCCCAGGAACTAGGAAAAAGCCATTTCAACTGCAGTGT
GACATCACCCAGGTGTGAGCTAGAGGCTGACCTAGGACTC
AAGGTTAGTGTCGAGTTTTTTGGCCATAGAAATGGAGAGC
AAGCCCTGAAATGGTTGGGGGCAGAGTAATCCAGCACCTG
TGCTTGGTGCTCCGAGTTTCTGGGAGGGGAATTTATTCAC
CAGTGGCCTAACAGATTGAGTCTATAGTCCTGCTGGCAAC
CTGAAGGTCTTAAGATGGCTGGGGACTGACCTCACCTGTG
GGGCCTTTCCACTTTACCACTCTGGGTGCCAGACACTGTC
TTCCAGGCCGTGGAGCAGATGGTAAGGGCTGTGAAAAAAC
AGGATGTGGGCCTCTTACAGGGGTGAGTGTGGAGATTTTG
CAGCTCATGTCGGAAGTCCAGAGCTGCAAATTCAAGAGGC
CAAGTGCAGAGGTAAGGAGGGTGGAGTAGTCGCCTCATCC
CTTCAAGATCCGAGAAGCAAAATTCTACCCAAGAATCAAA
AAGGAGCTTTGAACTTTCTGCAAGAGCAGAAATGGCGGAA
TTCAATTCCAGGAAGAGATGAGCATGTGGGTGGATGGCCA
CTGCCACTGAGGATGGTAGTTGCAAAGTTGTAGCCAGACT
GAGTTCACTGCTTCAGCAGCCCCTGCAGATGTGATGAGAA
GTGTAGTGGTCAGAGCCAGAAGAGATGTGGGGATGAAGCA
AACAGTTGGTATTCATCTGTCATAGGCTGATCTGGGAACA
GAAAGGAAGTGGCATGCAAAGGCAGTCCATGGTGCCATGA
TAGGTGGCACAGAGGGTTTAGGGCCAAAGGTGGGGAGAGT
GTTCAGGGAATTAATGCACCATGGGTTTTTTAAATATGGG
TATTATTATTATGATTTAGATATAGTAAGGCCAACAGATC
AGGAGATAGCTGCTATGGAAAAAAGTTTGTCATAGATCCA
AGAAGAGAGAGCATTCCATGCTGTACAGGACCATGTGGGG
AAGCACCGGACTTGATCAGGAGGCAGAGGGATGGGAGAGC
CTGTAGGCAGGAGCCTTTATTGTAGTTTCGATAGGAAGGA
ACTGGCAAGGCAGGGCAAACAAGCTTAGGCTTGGTTGGTT
TGAATAATTTCAGTGTGCTCTGGGGCATGGAGAGGCAGGT
GGATAGTGGCCAGACCATGACAGCTCACAGGGGAGATGGG
GGCAGTGGGGACTCTGGATGGGTTGGTTTGCATTTAAAAG
GCACTGGCAGTTGGTCCTTTACTCTCTCAAGGAATTGGTT
AACCTGGGAGGAGCAGTCCCTCCAGGGTTCACAAGGTCCT
AAGATGTCAAAGAATCAGAATAAAGAAAATAAAAAGATGT
GGTTTCTACAATGAGACTGCAGAATTCTGTTTAGGGGCAG
TAAGGAGAAATCCTGGAGAAAGTTGGCAGAGAGGAAACGA
CAGAAGAAGTGTGTCCAGAGTGAAGTCATGGCTCAGCCAC
TCACTGTGTCGGCCTCCCTTGCCACGAGGCTGGCCCCTCC
CAAGAGGCCTGTGTGCCCTCTCAGCCAGCCACGTTCAGCG
CAGCCATGTGTTATTGTCCAGAACTGCTGTTTAGATGCAG
AATGAGTAGAGGCAGAACATTTTCGTGCAGCCATTTGATT
AAATGACCACTACAGAATACAAACACTTTTTTTTGTTGTT
GTTAGTAAGATTTCAAACTCATGCGAAGGCATATGTTGTG
TGGGTTTTGTCATTTTGTGTATAAGTGAATCATCAGTGGC
TGCAATAGTTTCTTAATTTTTTAAAACTAGAATCACAATA
TAATTTATGGAATTTTATAGTTAGAAGTACCCTAAACCTT
ACATCATCCAAGCCCGTCTTTTTATATATGAGGAAGCTAA
AGCTCAGAGAGATCATGTGTAGCGCTGTTAACAGAAAAAC
CAAACTCTGTAAAATGTTTTATTCTGAGCCAATATGAGTG
ACCACAGTCCAGTGAAAACACAAGCCCAAGAAGCCTTGAG
TAAGTGGTCCTGTGGCGGTCAGATTACAGTTTGGTTTTAT
ACATTTTAGGGAGGCAGAAGTTACAGGCAGTCATAAATCA
ATACATGGAGGTTGGCTGGGCACGGTGGCTCACGCCTGTA
ATCCCAGCACTTTGGGAGGCTGAGGTGGGTGGATTACCTA
TGGTCAGAAGTTCAAGACCAGCCTGGCCAACATGGTGAAA
TCCCATCTCTACTAAAAATACAGAAATAAACCGGGCATGG
TGGAGGGTGCCTGTAATCCCAGCTGCTCACTTGGAAGGCT
GAGGCATGAGAATTGCTTGAACTTGTGAGGTGGAGGCTGC
AAGTGACCCCAGATCACGCAACTACACTTCAGCCTGGGTG
ACAGAGACTTCATCTAAAAAAAAATTTAGGAAAAGACACT
ATATTAATAAAAGATAGATAGATCAGACCATCTGAAATTG
GGAGCTGTCATTTTTTTGGCTGCCGAGGAGCCAACACCTC
TTCTTGTTTGGGAGCATCCCTTGTTATGGATGCCTCAGTA
GGAAGCAGAGCTCTGGTTTCACACCATGAAAGCTATTCTG
ACACCAATTCTGGGACATCAGCTGGGAGTCCAGCAATTCA
ATTCAGTTCTGATGCTCACCACCCAGAGTTCGTGCACACC
CCAAAGGTTTAAGGGCTCAGTTCTCCATAAGATTGTCCTT
GTTACCAAACACCAGCTGTTCAGTCTAGTCCCTTTGCTCA
CTGCTCAGAAAGCCAATCCCCGAGACAAGTTTTGCTGGGG
AAGAAGGCTTTATTCGGGTGAGGTCAGCTACCTCCTCTGC
CTTCAACTAAAGTTAAGGGTTAATACAGCTAGGAAGGAAA
ACAGTAAGCGCAAGGAAGAGGAGTTTGTCAGCAGGAAGCA
GATGGTGGGTTAGGCAGTCGTGAGGGCTCTGGTGTCTCCC
TATCTCGATGTGGTGATTTGGTAAGTTTCACTTCCCTGGT
ACTATCTGGGAGGCCTAAAGGAACTCAGACACACAAATGT
AACTTTCAGGCTGAAGCCTAGGAAGGTCAATTTCTATGTT
TACTCAAAAAAAAAAAACAACAACAACAAAAAACACCCGT
AAACGTCTGTTCTATGGGGAAATTGGGCCGGTTTCGTCCT
CACTTCAGATGCCAGCCACAAATCTCAGGGGCTGCTTGCA
TTTCTGACCCACTGGCCACAACCCCTGAGGTTCAAGAGCT
GACTAAAATGACTCACAAAACTCACTGACAGTGCTGTATT
TAGGATTACAGTTTTATTATAAAGGATAGAAACAGACAGA
TGAGACACACAGGACAAGGTCCACGAGGGTCATGAGCACA
GGAGCTTCTGTCCTGTGTTCACCCACCTGGTGTAATGGAG
AGATAGGATGGGGTAAATCACCAGCCACGTGACGGAACTC
AACCTCCAGCCACCGTCCCCTCCCTGGAGATCAGAGGGCC
TGGCTGAACTTCCAACCCTTTTACCACAGGCTTGGTCTTT
CTGGCATGGCCAGTCCCTCCCTTGAAGCTGTTTAAGGGCC
CATTTAAGGGCCTATAGAGTCACCTCCTTAGCATAAACTG
AGGTATGGTTGAAAGGGGTTTGTAATGAGTAGCAAAACAT
GCTCCTATCCCTTGGGGAGTCACAAAGGTTTTAGAGTTAC
CTCCCACGAATGAGGGACTAAGACCAGACAAATTTTTTAT
TATACCTTGGAAGCCAAAGAAGCCCCATATTTCTCTCCAG
GCATGGACACGTCCCAGGCTTTGTCCTGATGCTTCCACTG
GTGTGTGTGTGTGTGCGCATCGTTGTTGTTGTCCAAAAGC
CCAGAGATGGCTAAACAGTAGAAAGGAGAGCTTTATTGGC
AATATCAGTTTGCAAATCAGCAAGAGATAGTCTCTGGCAT
GGACCAAAGTTACTCTCTCTTCTAAGAGGGAAAGGGCAGG
ATGGGTCTTATGCCTCACAGGGCCTGTATTACACAATGGA
GCCATACAGATTCAGCAGGTTTGACGGAACAGCTATGCAT
ATTTATGAAGGAGCTGAGCACATGCACAATGAGTGAACAT
ATATGTAACATACATCCCATGTTCACTTTGTGGCAGGGTT
TTAGCATTAAAATGAGGTGGAATTTGACTCTTTGCATCAA
AAGGTGAACTATAGGACCCAAAGACAATTTGTGTGCAGGC
TCTATAGGCTGCTGAAACTGGCTTAAGATCCACAGTTGCT
TATCAGAAAATAACATTTGTAAGTCCGGTCCTCTGTCCAA
CAGAGTTGCAGTGGTCTGAGTTGTCAGTCAGAGTTAGGAA
GGCTCTGACAATCTGCCTGCTAGCTCCCATTGTTAGGGAG
TTTAACAAAGGTGTGGTTTTCCTGGTTGCTGTAGGAATTC
GGGGAGTTGCTGTGCCAGCTGGCCCTGAACCCTCATCCCA
TAGGTAACTTTTGTTTACTTAACCTTGGGGTTCCCCTTAG
TTGATAAAGGAGTGTCTGTTTTGGTCTCTCAACAGTACAC
ATAGACACATACACATGTATTTACATTTAGAAAAATAGAA
AAATGTCTGGAAGAATATACCAAATTATATCTTTTAAAGA
AGCTATCTCTTTGGGGCAGGATTGTAGTTGGTTTATACCT
TCTTTATACCTTTTTGTTTTCATTTAGTCTCAAGACGTAC
AATTTATAGATAGCACTTTTATAATCCAATCCCTGTAAAT
CTATTTTCTTCAGTTTTTAAAAAAACTCTTTATTGGGGAA
TGAGTGACACACAAAGTTGTAGATATTTAAGGTATACAAC
TTAGTGAGTTTTGAGACAAGTATAAACCCATGGCAAACGT
CACCATAGTTTATGCCATAAATCTATCCATCAACTCCAAA
CATTTCTTCCCGTTCCCTCTAATTATTACTATCATTATTA
CTATTTTGTGATACGAACACATAAGATACACCCTTTTAGC
AATTTTTCTTTGAGTATAAAATACAGTATTGTTAACCATA
GACATAGTGCTGCACAGTAGATATCTGGGGTTTATCCATC
TTCTATAACCAAAACCCTGTGCCCTTTAGCTAATACTCTG
CGTTTCTTCTTGCCCCAGCCCCTGGCAACCACCATTCCAC
TCTTCCCTTCCATGAGTTTGACTATTTTAGATTCATCATA
AAGTGGGATCATGTAGTATTTGTCCCACTGTGACTGGTTT
ATTTTACTTGGCATGGTGTCCGCCAAGTTCATCTTTATCG
TCACCAATGGCAGGATTTTCTTATTTCTCTAAGACTGAAT
AATATTCTGTATTATATATACAGTAGCACATTTTCTTTAT
CTGTTCACTCATGGGTGGACATTTAGGTTGTTTCTGTGGG
TTGGCTATTGTGAATAATGTGCAATGAACATGGGAATGTG
GTTGTCTCTTTGAGATACTAAAAAAAAAATTTTTTTTTTT
GAGACGGAGTTTCGCTCTTGTTGCCCAGGCTGGAGTGCAA
TGGCATGATCTCGGCTCACTGCAACCTCCACCTGCTGGGT
TCAAGTGATTCTCCTGCCTCGGCCTCCTGATAGCTTGGAT
TGCAGGCACCCACCGCCACGCCTAGCTAATTTTTGTATTT
TTAGTAGAGGCGAGGTTTCACCATGCTGGCCAGGATGGTC
TCAAACACCTGACTTCAGGTGATCCTCCCACCTCAGCCTC
CCACAGTGCTGGGATTAGAGGCATGAGCCATTGTTCCTGG
CCATGAAATTCTAATTTCATTTCCTTTGGATATATACCCA
GATGTGGGATTGCTGCATCGTATTGTAGTTCTAGTTTTGA
TTTTTTAAAAAAAGCCTCCATATTGTTTTCCATAGCAGTT
GTGCCAATTCACATTTCCACCAGCAGTGTACAGGATTCCC
TTTCCTCCACATCCTTGCCAAAATTTCTCGTCTGTTGTGT
TTTTTAAATGTTATTTTAGATTCGGGGGTATATGTGCATG
TTTGTTATGTGGGTATACCGGTGGGGAGTGGGTTTCTAGT
GTACCCATTACTCCTCAAATAGTGAATACTGTACCAGATA
GATGAGCTTTTAACCCTCATCCCCTTCCCACCCTCCCTTT
TTTTTGCAGACCCCAGTATCTATTGTTTCCATCTTTATGC
CGTGTGTATCCATTGTTTAGCTCCCACTTATAAGTGAGAA
CATGCAGCATTTGCTTTTCTGTTTCTGAGTTAATTCACTA
AGGGTAATGACCTCCAGCTCCATCTACGTTGCCTGCAAAG
GAAAGGATTTCATTCTTTTTGATGGCTGATGTAGATCTAT
TTTCATCCGGATACAACACTAAAGCTCACTCTTTGCTTGT
TAAACTGCATCTGAGTTTCCTTACACTACAACAGCAGCAT
CAGGGCATGCTGCATCCAGTCCTGCCAGTGTGGGATTCCC
AGCTCTTTGCTGTCCTCAGAAGGAAGAGGTGTCACTGAGC
CACAGGAAGAAGTCTGGGGACTGCTCTCCATTTATGCATC
TGGCTGACCCTCTCTGTGCCCATTTTCTTACAGGGTTAAG
GTACTTGAACACAGGTTACATGAAAGGCAGTAAAACCTTG
AACAGAAAATCAGGCACAAGTACAGTGACTGCCGGCGTGG
ATTTAGAAACAAGGCTCCTGAAGAAAATGCTCCTAGCCAC
AGGCACTAGCACTGGCCTCACACACACTGTATTAATCCGT
TCTCACATTGCTATAAAGAACTACCTAAGACTGGGTAATT
TATAAAAAAAACAGAGGTTTAGGCTGGGTGCGGTGGCTCA
CTCCTGTAATCCCCACACTTTTGAAGGCTGAGGCAGGTGG
ATCACTTAAGGCCAAGAGTTCGAGACCAGCCTGGCCAACA
TAGTGAAACCCCAGCTTTATTAAAAATACAAAATTTAGCT
GGGCATGGTGGTGCACACCTGTAGTCCCAGCTACTCAGGA
GGCTGAGGGATGAGAATTGCTTGAACCCAGGAGGCGGAGG
TTGCAGTGAGCCGAGATCACACCACTGCACTCCAGTCTGG
GTGAGAGAGTGAGACTGTCTCAAAAAAAAAAAAAAAAAAA
GAAAAAGAAAAAGAAAAGAGGTTTAACTGACTCACAGTTT
CACATGGCTGGGAAGCCTCAGGAAACTCACAGTCATGGTG
CAAGGTGAAGGGGAAGCAAGGCATGTCTTACACGGTAGCA
GGAGAGAGGGAGAGAGAGCAAGTGAAGGGGGAGGTACCAC
ACACTTTTAAACAACCGGATCATGTGAGAACCCACTCACT
ATCACAAGAACAGCATGGGTGAAATCTGCCCCATGATCTA
ATCACGTCCCACCAGGTTCTTCCCCTGACATATGGGGATT
ACAATTCAATATGAGATTTGGGTGGGGACACGGAGCCAAA
CCATATCATGCACCCAAGACAAAACCAGTGTAGTAGAAGA
CAGCAACAGCTCGGAGACCAGCCAGTGTGGGTTCCAATGT
AGGCCACGCAGTTTAGCGATTTGAGGAACCTTAATTCTAC
CTCTATGAAAATGGGTATGACTTCATAGGATTGCTGCAAA
ATTAAATGAGACAATGCATGTGAATGCTTAGCTCCTAACA
TGTAGTAAGTGATCATTAAAAGTGAGCCCTTTTTGGCTGA
ATTGAGAGAGACGGAAAATAAGAAGCATTGGCAAGGGTGT
GGAACACCAGATGCTCACACACTGCTGGGTGGGGGTGTCC
CTTGGTACCACCACTTTGGAACACTGGTGCTATGGTTTGA
ATGCCTCCTCCAAAACTTACGTTGAAACTTGATCCCCAAT
GTGGCAACGTTGGGAGGTGGGGTCTTTAAGAGATGATGGG
ATCATGAGGGCTTTCATGAGTTAATGGGTTAGTGGATTAA
TGGGCTATCATAGGAATGGGACTGGTGGCTTTATAAGAAG
AGGAAAAGAAACCTGAGTTAGCATGCTCAGCCCCCTTGCC
GTGTGATGCCCTCTGCTACCCCAGGACTCTGCACAGTCTC
CATCAGCAAGAAAGCTCTCACCAAATACAGCCCCTTGATG
CTGAGCTTCTTAGCCTCCACAACTGCCAGAAATAAATTCC
TTCTCTTTATACGTTATCTAGTTTCGTGTATTCTTATATA
AGCCACAAAATACGGACTAATACGACAGTTTACTAAAGCT
GAATTTATGCATCCCTCTGACCCAGAAGTTCCATTTACAA
GTACAGACCCAACAGAAATGCATATAAATGTACACCAAAA
TGCAAGTGTAACAATGTTCAAAGCAAAATTGTTCATAATG
GGCCAGACCTGAAACTACTTAAATGTGCATCGACAATAGA
ATAGACAAGCGGTCTGTGGTGCAGATTCACAATGCACTAC
CCAGCATCAAGGACAACACACTGCATCCACAGACAACAGA
GCTGACCCTCACAAACATAATGTTGAGCCAAGAAGCCACA
CACAAGAGTCATATAAAGAACAATGAGACCAACCCAGGAG
GTTAGAATGCAGGATCAGGAGAGGCCACCCTGGCTGGGAA
AGGCACCGGTGACTGGGGGCTGGGGGGTACCCATGTGAAC
TTCTGCTTCTTGATGTAGGTGCAGGTTACACAGGCAACTC
TGTTGATAACATGTATCAAGCTGTATACTTATGCTCTATG
CAAATTTCTGTATGTATATTATAATTCAATAAATGTTTTT
AAAAAGAAGACATAGTTTAAAAAACTGGATAGAGGATGCT
CTGATGCCGCTGCTGAGGCATAAGGAGATTCTGATGCATT
TTATTAAGCAAAGAGTGAACTTTTGCATTTAAGGTGGATG
AAAATTTACAAAAGATAGTGGGGTGTGGTGGTGTACCTAT
AGTCCCAGCTACTTGGAAGGCTAAAGCAGGAGGATGGTTT
GAGCCCTGGAGTTTGAAGCCGTAGTGCACTATGATCACTC
CAGCCTGAGAAACACAGTGAGACCCTATTTCTAAAAACAA
AACAATTCATTAGCTATTTTTAGTATCTCTCTCAGTATCA
CCCTGCTCAGGGGAGGACAGCAGGTTTGTATGTGTGGATG
CATCCTCGTTGCAAATTCATTCAGCTCAGTTACACAGAAC
ATATGACATTTTCTCAAGATGACTAGCTGCTTTGGGTGAT
GCGTTCAGGTTATTTGGGGGACACAGAAATCTGTCACCTT
TGACCATCTCACCCCTGTGGCCAAAATAATCCAGAATCCC
AGCTTGGTCCGGGCTGCACTCTCTAGGGGCAGAACTTGGA
AAGGAAGGAGCTGTGTGCTCAGGTGACACCTCCTCCCTGG
ACTCTGTCCTGCCTCAGCACCTGCTGCCTTCAGCAGACCA
GGCTGAGTTGTTCCCACTGAACGTACCCTTACACCTGTGC
TCCACAAGGGGCCTGCAAAATGCAGGATCTCACTAGGCTT
AAAGAAAACCAGGAATTTCAGAGACTAACAAGAAAAAGGA
GTGCTCCTCTGAAGTGAATCAGTCCCTGAAATCCAGCACA
TATTCGACGAGGTATGTATGCAGGCGTGCTTTATTTGAAG
AGCCCTACTTTAAGAACAGAAATATGTATGAGGACAGAGG
AATCTTCCACTTCACAGAACAATTCACTTCTCCCTTCCCC
CTTCCTTCCCTCTCATAGCTGGTTAAATGAAAGGGCAGAA
GACTTTCAAAGTGTGTTAAAAGCCAATGTTCTAAATAAAC
CATTTTTTTTTTCCTTTTAAAATGTTCTTTTTTGGTATTT
GTTTGGCATGCCATAGTCCTTGGTAAAATTCTTTTGGAAA
ATTTCAGGAGATTTCAATTTACTAGAGGGAAAGAGAATCT
GTTGTCCCATAGCCTCATAATAGTAGAATTCAAAGTAAGA
GAAACGGTGGCTTGGAAAATCTAAGGGAAAACGCTGGGGA
CATTTTCCTATATACACCTTTAAAGTTGAGAATAACATGC
TCACAGAAAATTGCAGAAATCAAAAGTATATGGTTTGAGA
AATATTCATATAACTGCCATCCAAATAGATGATTACCCTC
CTCCCAGTCATGTCCATACCCTTCCAGCATTACAGATTAA
TTGTGCCTTGTTTTGAAATATCAACTAAAAGTGGAATCAC
ACCAAATGTATTATTGTGTGATGGCTTCTTTTGCTCAATG
TTATGCTGGTGAATTCACCACATTGTTAAGTATGGCAGCA
TTTCACTCACTTTTATTGCTGTCAAAAGAATGCGTTTTTT
TCTTTCGAAGTGTTAATACTGGCTATCTCTAGGTGATGGA
AGTTTCTTTTATCAATACAATATTTTGGGGATACATGTGA
CTTTTTGGATACCTGTATACAATGTGTAATGATCAAATCA
GGGCAATTGAGATATTTCATCACCGCAAGCACTTCTCTTT
ATATTGGGAACATTCACAAGAATGCATTTTTGACACGCAT
CCGTGGTGATCCTGAGGCAGGCAGCCCGGGCCTCTCTGTG
AGAGACGCTGCACCAGATCCAGGCGGCACAGCTCACAGCC
GCCCTGCCCTGTTCTTCAGGAAATTAGAATCATAACGGCA
GAAAACACAAAAATAGCCCCTCAAGAACCAGAGCCAGGTC
CTGAGTTTAACTGAGGTCAGGAGCAATTTTGCAACTCCCT
GGGTGTAATCTAAAGTAATGCTGCGGAGAAGCTGGAGGTT
GGAAATTGCTTTCTTCCCCATGGGGTCAGCAGTATCAAAA
TCCTGGAGCAAAGAAGGGGTGTGTGTGTAAGTGAATGTGT
GTGTGTGTGTGTGTGTGTGAGCGTGTGTGTGTGTGTGTGA
TGGGCTGAATAAAATTAATATGTTGAAGTCCTAACTCCTA
GTACCGGAGAATGTGACTGTATTCACAGATAAGGTCCTTC
AAATGGTAATTAAAATTAAAATGAGGTCATTAGGATAGGC
CCTCATCCAATATGACTGTTATTCTTATAAGATGAACTGT
GGACACAGATACACACAGAGGCAAGACTGTGTGAGGACAC
GGAGAAGCTGACCATCTACCAGACAAGCACAGAGGCCTCA
GAGGAAGCCGATCCTGCCGACACCTGGACCTCAGACTTCC
AGCCTCCAGAACGGTGAGAGTCAATTCTTGCAGTTTAAGC
CACCCAGCCAGCCAGGCTTCGTTATGGTCACCCTGGCACA
TTATATAGTGTGTGTGCATGCATATGTTTCATCTTTCTTA
CCAGACCTAAAATGTGCTTTGCAGGGAGCAGGGGCTTGGC
ACACCTGCGGAATGTAAGTGCTGCGTGTAATTGGCGACTC
AGGCAGGAACAGGTGTTCACAACTGACATTCACAGGCCCT
CCTCTCCCACCTTGGTTTGGAGGCCTCCCCCAGTCTGCAC
CTCACCCCCTCCTCTCTCAGCTGACTGCCAGCTGCCTGGA
CTAAGCTGGCTGGGCTGTGCCAAATTGAGTGGCAGCTCTG
AACAGACGCGGGCCCGGCAGGCTCCCTGGGGGCATCTGGA
GGGGAAAGAGAACCATCATGAAATGGCAGGAAAAACACTT
CTCCCTGGCAGCACAGAGCAGATGGGGGTGGGGAAATTAC
CCAACAGGCTTGAGGGAAACAAAAGATGCTTCATGCAATA
TGACTCAATTCAAAAAAAGGAGACAAAACAGATTCATTTT
CCTCACCATCAAAAGTCTTTTGACAAATTGAGTCAACTAA
TAGAATCTTTTCTCTCTTTTTTCCCCATGCTGGCCTCAAA
CATTTGGGCTCAAGAGATCCTCCTACTGAAGCTTCCCATG
TAGCTGGGGCTGTAGGTACAAGCCACGGCACCGGGCTTTG
ACTAATAGAATCTTTATCCTAATTTCAGGGCCCTTTAAGA
ACAGCCAGTGAGAAGGGTAAGCAGGAGACTCACACTAGAT
GTGGCTGACATCTTGAATCAGTAAGGAGAGAGTAGCCAGA
AGCAAGGGGGAAAGCTATCCTTCCTCCATTTGATGGCTTA
GTTCTAATATGTATTGTCACAAACAACCTCAGGCGTTTGA
GTGAATTTGTGGCTCTGGGAGGTCTTGTGTAAGAGTTCAG
GCCCTCAGCCGACAGGTGCACCTGAGGTCACTCTATCAGC
ACGTCGTCTCAGTAAGTAGCAGTGGCTTCTGTGTGAAGAA
AAGCCCCACCCCGGGCTCTGCCACTTGAGTTTTAGAAATG
CATAATCACTGCCTTTGTTTTCTACAAAAGGGCTGGCTTT
AGGTTAGGTCAAAATTCCTGCGAAGTTAGGAATTTCTCCA
TCCAAGTTAATCCTTACAAAGTGTGTTACTCTCCTCTGTA
CTCCAACAACCTCAGGATACCCTATGTCTCTGAGATAGGA
GTTCAGCAGGTCTAGTTTCACAAGATACAGGTCACAAAGA
CCCCGCTGATAAAACATGATGCTGTAAAGAAGGTGCCAGG
GTCGGGTGCGGTAGCTCACGCCTGTAATCCCAGCACTTTG
GGAGACTGAGGCGGGCGGATCACGAGGTCAAGAGATCAAG
ACCATCCTGGCCAAAATGGTGAAACCCTGTCTCTACCAAA
AATACAAAAACTATCCAGGCATGGTGGTGGGCGCCTGTAG
CCACAGCTACTCGGGAGGCTGAGGCAGGAGAATCACTTAA
ACCCGGGAGGCAGAGGTTGCAGTGAGCTGAGATCGCGCCA
CTGCACTCCAGCCTGGCAACAGAGCGAGACTCCACCTCAA
AAAAAAAAAAAGCTGCCAAAACTGCCGAATCCAAGATGAC
AACAAAAGCAGCCTCTGGTCATCTTCACTGCTCATTACCT
GCTAATTATAATACATTAGCACAGTAAAACTTCTACCTGC
TCAGCTCATGACAGTTTACAAATCGCATGGCAACATGGGA
AGTTACCCTGTATGGTCTGAAAATGGGAGGACCCCTCCAT
TCTGAGGAATTTCCCACCCCTTTCCTGGAAAACTCATGAA
TGATGTAGCTCTTGTTTAGCATATGATCGAGAAATAACCA
TAAAAATAGCCAACCAGCAGCCTGCGAGGCTGCTGCGCCT
CTGCGGTGATCACTCTTTTATTCCTTTACTTTCTTAATCA
ACTTTTTTTTTACTTTACTCCGTTGGCTCACTCTTGAATT
CCTTCCCGTGTGAAGCCAGGAACCCAGATGGCCTCTCAGG
CTGGGCCCCAGTTTTGGGGTTTGCCCTATGACACCTCCAC
ATCGAATGCACAAGACAAAATTTTTGACATGTCTGTATGT
GTTTCTAAGTGTAGCAGCACAAGCCGTGGACAAAACCCCT
CAGACACCGAGACAGTGAAGGGAGTGGCTTTAATCGGAGC
ATCGGCACGCTAGCGTCTTAAAATCCGAGCTCGTCGGTGC
TAACTTCTATCCTTTTAAGGGCTCACAACTCTAAGGGGAT
CCTCGTGAGAGGGTTGTGGTCGATTGAGCAAGCCAGCGGG
TGTATGACAGGGGCTGCGAGCACTGGTGGTCAGAGTGAAA
CAGAACAGAACGGGAGGTTTCACAATGTCCTTCCATACAA
TGTCTGGAATCTGTAGATAATGTCAATTGCTAGATCAGGG
GCTGAATTTTAACGACCAGGCTTAGGTCAGGCAGGCCCAG
GCCTGGTTTCAGGTCTGGTTCCTCGGTTTCGGGTCTGGTT
CCTAGGTGCCAGGCTACCTGCCTTTAGTTTTGCTTCTCTT
TCCTTTTCTGAGTATAAAACAATATGAGAGGGTCTCTCTC
TTCCCTCATAAGAGTTCAAAAAAATGGGAAGACTTTCTAA
AAGCAGTTACATGTTTTGAATTGATGCCCAATCCAAAACG
CTGACAATACCAAATGCTGGTGAGGACTGAAACTGCCCTT
GCAAAACTATGACAGTGAAAGAAATCTAACATAATTGACT
CCATCTTCCTTCTAACCTTCAAGCTATCCTTGCTCATTCC
TGAGTGTGGGCCAAACTAACCTTGGGAGAAATTTTGTTTA
TGCTTTAAATGATAATAGCCCTTCCCCAAAACTAAACTGC
CCTTGTAAAACTAATGAAAGACCACTAGGTTAGGAGGATG
AGAGGGGCCTGAATTCTACGAAGATGTAGGCATAGGTTAA
AAATTACTAGCTATTATTCTGGAGATCACAAGATTTGCGA
CTTCCCCAGTTACTCCTATACATAACATCACTATTGTAGA
ACCTAAGATTGGCCTTTTGAGATGTCTTTGCAGCCATTTG
CATTTCTGATGACTGGATGACCCCACCGAGACCAGTGACT
CCTCTGTGGGCCTTACCCAAAAGTGGACTCAATACTTGAC
AATTTTTCACAACCCTATGATTGTATCCCCAACCAATCAG
CAGCACCCATACCCTAGTTCCCTGCCCATCAAGCTATCTT
TGAAAAACCTCAGGCTCCAAATTTTTGAGGAGATTTATTT
GAACAATAACTCTGTCTCTTGCATTGTATGGCCAGCCTCA
CATCAATTAAACTCTTTACAGCAACAGCATGGTCTCAGGG
AATTGATTTTGTCTGTGCAGAAGGCAGGAATAACTCGTTG
GGTTGTTATAGGATGTGGAGCAATGGGAACTCTACAAAAT
TCAGTGTGTTCTTACCATAGAATCCAGCAGTTGGCTTCTT
AGTGTTTACCTATATGAGTGGAAAACTTATGACCACATAG
AAACCTGCACACAGATGTGTTGATGAAAAAAGCCAAGCTT
TGTAAAATATTTGAAAAGGCTTATTCTGAGTCAAATATGA
GGACCATGGCCCATGACACAGCCTCAGGAGATCCTGAGAA
TATGTGCCTAAGGTGGTTGAGTTACAGTTTGGCTTTATAC
ATTTTAGGGAGACAGAAGTTACAGGCATGTACATGTAAGG
TATATTGGTCTATATATCTGTTCTGGTACCAGTACCATGC
TGTTTTGTTTACTTTAGCCTTGTAGTATAGTTTGAAGTCA
AGTAATGTGATGCCTCCTGCTTTGTTCTTTTTGCTTAGGA
TTGTCTTGGCTATATGGGATCTTTTTTGGTTCCATATGAA
CTTTAAAGTAGTTTTTTCCAATTCTGTGAAGAAAGTCAAT
GGTAGCTTGATGGGGATAGCATTGAATCTACAAATTACTT
TGGGCAGTATGGCCATTTTCACAATATTGATTCTTCCTAT
GCATGAGCATGGAATGTTTTTCCATTTGTTTGTGTCCTCT
CTTATTTTCTTGAGCAGTGGTTTGTAGTTCTCCTTGAAGA
GGTCCTTCACATCCCTTGTAAGTTGGATTACTAGGTATTT
TATTGTCTTTGTAGCAATTGTGAATGGGAGTTCATTCATT
ATTTGGCTCTCTGTTTGTCTGTTATAGGGATGCTTGTTAG
TTTTGCACATTGATTTTATATCTTGAGACTTTGCTGAAGT
TGCTTATCAGCTTAAGGAGATTTTGGGCTGAGACTATGGG
GTTTTCTAAATATACAATCATGTCATCTGGAAACAGAGAC
AATTCGACTTCCTCTTTTCCAAATTAAATACCCTTTATTT
CTTTCTCCTGTCTGATTGCCCTGGCCAGAACTTCCAATAC
TTTGTTGAATAGCAGTGGTGAGAGAGGGCATCCTTGTCTT
GTGCCGGTTTTCAAAGGGAATGCTTCCAGCTTTTGCCCAT
TCAGTATGATATTGGCTGTGGGTTTGTCATAAATAGTTCT
TATTATTTTGAGATACGTTCCATCAATACATAGTTTATTG
AGAGTTTTTGCATGAAGAACTGTTGAATTCTGCCAAAGGC
CTTTTCTGCATCTATTGAGATAATCATGTGGTTTTTGTCA
TTGGTTCTGTTTATGTGATGGATTACATTTATTGATTTGC
ATAGGTTGAATTGGTCTTGCATCCCAGGGATGAAGCCAAC
TTGATCATGGTGGATAAGCTTTTTGATATGCTGCTGAATT
TGGTTAGCCAGTATTTTATTGAAGATTTTCTCATCAATGT
TCATTAGGGATATTGGTCTCTTTTTTTGTTGTGTCTCTGT
CAGATTTTGGTATCAGGATGATGCTGGCCTCATAAAATGA
GTTAGGAAGGATTCTCTATTTTTCTATTTTTTTGGAATCA
TTTCAGAAGGAATGGTACCAGCTCCTTGTCAGGCCTCTGA
GCCCAAGCTAAGCCATCATATTCCCTGTGACCTGCACGTA
TACATGCAGATGGCCTGAAGCAATGGAAGATCCACAAAAG
AAGTGAAAATAGCCTTAACTGATGACATTCCACCATTGTG
ATTTGTTCCTGCGCCACCCTAACTGATACAATATAGTCTC
CCCCACCCTTAAGAAGGTACTTTGTAATGTTCTCCCTCGC
CTTTAAGAAGGTACTTTGTAATATTCTCCCCATCCTTGAG
AATGTACTTTGTACACCTATCCCAAACCTATAAGAACTAA
TAATCCCACCACCCTTTGCTGACTCCTTTCTCAAACTCAG
CCCGCCTGCACCCAGGTGAAATAAACAGCCTTGTTGCTCA
CACAAAGCCTATTTGGTGGACTCTCTCCACACGAACGTGT
GTGACATTAGGTGCTGAAGAGCCAGGACAGGAGGACTCCT
TCGGGAGACCAGTCCCCTGTCCTCGCCCTCACTCAGTAAG
GAGATCCACCTATGACCTCGAGTCCTCAGACCAACCAGCC
CAAGGAGCATCTCACCAATTTCAAATCTGGTAAGTGGTCT
TTTCACTGTTCTCCAGCTTCTCTCGCTACCCTTCAATCTT
CCTCTCTCCTGTCCTTCCAATTCCAGTTCTGTTTCCTCTC
TAGTAGAGACAAGGAGACACATTTTATCCATGTACCCAAA
ACTCCGGCGCTGGGCACGGACTTGGGAAGACAGTCTTCCC
TTGGTGTTTAATCATTGCAGGGATGCCTGCCTGATTATTC
ACCTACACTCCACTGGTGTCTGATCACTGCGGGGATGCCT
GCCTTGGTCATTCACCCACATTCCCTTGGTGGCAAGTCAA
TTGCGGGGACGCCTGCTTTGGCTGCTCACCCACATTGCAG
CCCAGGACTTCTCACCTACTCCCCCTCCTCCTCTCCATGT
CTCTACCCTCTCTTTTCTCTGGGCTTGCCTCCTTCACTAT
GGGCAAGCTTCCACCCTCCATTCCCCCATTTTCTCCTTTA
GCCTGTGTTCCCAAAAAACATAAAACCTCTTCAATTCACA
CCTGACCTGAAACCTAAGCATCTTATTTTCTTCTGAAACA
CTGCTTGGCCCCAATACAAACTTGACAATTATTCCAAATA
GCCAGAAAATGGCACTTTTGATTTGTCCATCCCACAAGAC
CTAGATAATTCTTGTCATAAAATGAGCAAATGATCTGAGG
TGCCTGACATCCAGGCATTCTTTCATACATCGGTCCCTTC
CCAATCTCTGCTCCCAATGAGACTCATCCCAAATCTTTCT
TCTTTCTCTCCTGTCTGTTCCTTCAGTCTCCATCCCAAGC
TCTGAGTCCTGTGAATCCTCATTTTCTACAGACCCATCTG
ACCTCTCCCCTCCTCCCCAGGCTGCTCCTCACTAGGCCGA
GCCAGGTCCCAATTCTTCCTCAGCCTCTGCTCCCCAACCC
TACAATCCTTCTATCACCTCCACTCCTCACACCCAGTCGG
TCTTACAGTTTCATTCTGCAACTAGGCCTCCCCCACCTGC
CCAATAATTTCCTCTTAGATAGGTGGCTGGAGCTTAAGGC
ATAGCCAAGGTTAATGCTCTTTTTTCTTTATCTGACCTCT
CCCAAATCAGTTAGTGTTTAGGCTCTTTTTCGTCAAATAT
GAAAACCCAGCCTAGTGCATGGCCCGTTTGGCAACAACCC
TTAGATGCTTTACCACCCTAGACCCAGACGGGCCAGAAGG
CTGTCTTATTCTCAATATGTATTTTATTCCTCAATCCACT
CCTGACATTAGAAAAAGCTCCAAATACTAGATTCTGGCCC
TCAATCCCACAACAGGACTTAATTGACCTCGCCTTCAAAG
TGTAGAGAAGAGTTGCAATTACTTGCCTCCTCTGTGAGAG
AAACCCCAGCCACATCTCCAGCACACAAGAACTTCAAAAT
GCTTAAACTGCAGGGGCCAGGCATTCCTCCAGGACCACCT
CCCCCAGGATCTTGCTTCAAGTGCCGGAAATCTGGCCACT
GGGCCAAGGAATGCCTGCAGCCCTGGATTCCTCCTAAGCC
ATGTTCCATCTGTGTGGGACCCCACTGGAAATCAGACTGT
CCAACTTGTCAGGCAGCCACTCCCAGAGCCCCTGGAACTC
TGACCCAAGGCTCTCTGACTGACTTCTTCCCAGATCTTCT
CGGCTTAGTCGCTGAAGACTGACATTGCCCAATTGCCTCG
GAAGACTCCTGGACAATCACAGACGCTTTGGGTAACTCTT
ACAGTGGAGGGTAAGTCCGTCCCCATCTTAATCAATACGG
AGGCTACCCACTCCACATTACCTTCTTTTCAACGGCATGT
TTCCCTTGCCTCCATAATAGTTGTGGGTATTGACGGCCAG
GCTTCTAAACCTCTTAAAACTCCCTAACTCTGGTGCCAAC
TTGGACAACATTCTTGTATGCACTCCTTTTTAGTTATCCC
CACCTGCCTAGCTCCCTTATTAGGTCAAGACATTTTAACT
ACATTGTCTGCTTCCCTGACTATTCATAGGCTACAGCCAC
ACCTCATTGCCACCTTTTCCCCTAGTTCAAAGCCTCCTTC
ACATCCTCCCCTTGTGTCTCCCCACCTTAATCCACAAGTA
TGGGATACCTCTACTGCCTCCTTGGCAACTGATCACGCAC
CCCTTACCATCCCATTAAAACCTAATCATCCTTACCCTGC
TCAACACCAATATCCCATCCCACAGCATGCTTTAAGAGGA
TTAAAGCCTGTTATCACTCGCGTGTTACAGCATGACCTTT
TAAAGCCTGTAAGCTCTCCTTACAATTCCCCAATAGCTGG
GGCTCAGAGGCTACTGGGGCTACAATTCCCCAGTATTATG
GGGTCAAGTAGGTTTATCTAGAAGAGAATAATGGGTTGTG
GAGGGAGGTATTGAGGATAGGAGAGTACATGGGTTTGGTA
CCACAGGGTGGATAGGCAAGACAATTTTGTTGATAAGGTG
CAGATCCTGAACTAACCTGTAAGACTTGTCCGGTTTTTGG
ACAGGCAAAATGGGGAATTGTTGACCCCATAAATCCTAAA
TCCTTTCTCCACTCCCCTTTCCATTCCTTAAAAAACAGCC
CTAAAAGCTGCTCCCACACTCGCTCTCCCTAACTCATCCC
ACCCCTCTTCATTACACACAGCCAAAATACAGGGCTGTGT
GGTCACAATTCTTACACAAGAGCCAGGACTACACCCTGTA
GCCTTACTGTCCAAACAAGTTGACCTTACTGTTTTGGCCT
AGCCCTCATGACTGCGTGCGGTGGCTGCTGCTGCTTTAGT
ACTTTTAGAGGCCCTCAAAATTACAAGCTATGCTCTACTT
ACTCTCTACAGTTCCCATAACTTTCAAAATCTATTTTCCT
CCTCACACTTGATGCATGTACTTTCTGCCCCCCAGCTCCT
TCAGCTATACTCACTCTTTGTTGAGTCTCCCACAATTACC
ATTGTTCCTGGCCTGGGCTTGAATCCATCCTCCCACATTA
TTCCAGATACCACACCTGACCCCCATGACTGTATCTCTCG
GATCCACCTGACATTCACTCCATTTCCCCATATTTCCTTC
TTTCCTGTTCCTCATCCTGATCACACTTGGTTTATTGATG
GCAGTTCCACCAGGCCTAATCGCCACTCACCAGCAAAGGC
AGGCTATCTTCTGTATCTTCCACATCTATCATTGAGGCTA
CTGCTTTGCCCCCCTCCACTACCTCTCAGCAAGCTGAACT
CATTGCCTTAACTCGGGCCCTAACTCTTGCAAAGGGACTA
TGCGTCAATATTTATACTGACTCTAAATATGCCTTCCATA
TCCTGCACACCATGCTGTTATATGGGCAGAAAGAAATGTC
CTCACTACACAAGAGTCCTCCATCATTAATGCCTCCTTAA
TAAAAACTTCTTAAAGCTGCTTTACTTCCAAAGGAAGCTG
CAGTCATTCACTGCAAGGGCCATCAAAAGGCATCAGATCC
CAGGCTCTACTAAAATACAAAAATTAGCCAGTCATGGTGG
CAGGCACCTGTAGTCCCAGCTACTCGGGAGGCTGAGGCAG
GAGAACTGCTTGAACCTAGGAGGCAGAGGTTGCAGTGAGT
CGAGATCGTGCCACTGCACTCCAGGCTAGGTGACAGAGCA
AGACTCTGTCTCAAAAAAAAAAAAGAAAAGCCATCGGATT
CCATCATTCAGGGCAACACTTAAGCTGATAAGGTGATAAG
GTAGCTAAAGAAGCAGCTAGCATTCCAACTTCTGTCCCTC
ATGGCCAGTTTTCCTCCTTCTCATTGGTCACTCCTATTTA
CTCTCTAAATGAAGTGTCCACCTCTCAGTCCCTCCCCACT
CAAGGCAGATAGTTCTTAGACCAAATACACACACACACAC
ACACACACACACACACACACACACACACACACACACACAC
ACACATGTATATCTCCTTCACAGGCCAGTTTCACAGGCCC
ATTCTATTCTGTCGTCATTTCATAACCTCTTCCTTGTAGG
TTACAAACTGTTAGCCTGCCTCTGAAAACCTCTTATTTCC
TTTCCATTGTGAAAATTTATCCCCAATCTGCCACTCTTGA
CTCCCTCTTGCAGTGGATAGATGATATTTGCTGACAGGAC
AAACTCCAATACTTTCACTCTGATGAAGTCCTATCCTTTA
CTTTTATACTCACTCTTATTCTCATTCCCGTTCTTATGCC
ATCCTCTACCTCTCCCCAGCTATCTCCACCACACTATCAA
TCTCACTCACTCTCTCCTAGCCATTTCTAATCCTTCTTTT
ACAAACAACTTCTGGTTTTGCATTTCTCTTTCCTCCAAAA
TTGCCAAGGCCCTGACTTACTCACTGCTAAAAAAAGGGGG
ACTCTGTATATTTTTAAATTAAGAGTGTTGTTTTTATCCA
AGTCAATCTGGCCTGGTATATGACAACATAAAAAAACTCA
AGGATAGAGCCCAGAAACTTGCCAACCAAGCAAATAATTA
CGTTGAACCCCCTTGGACACTGTCTAATTGGATGTCCTGG
GTACTCCCAATTCTTAGTCCTTTAATACTTATTTTTCTCC
ATCTTTTATTCAGACCATGTGTCTTCTGTTTAGTTTCTCA
ATTCATACAAACCCGCATCCAGGCCATCACCAGTAATTAC
AATATCACTCCTTACCCCCTTACCCCAAAATCTTTCTTCA
GTTTAATCTCTCCCACTATAGGTTCCCATGTTGCCTCTAA
TCCCTCTTGAAGCAGCCCTGAGAAACATCGCTCATTGTCT
CTCCACACCACCCCCCAAAATTTTCGTCATCCAACACTTC
ACCACTATTTTGTTTTGTTTTTCTTATTAATATAAGAAGA
CAGGAATGTCAGGCCTCTGAGCCCCAGCTAAGCCATCATA
TCCCCTGTGACCTGCACGTATACATCCAGACGGTCTGAAG
CAACTGAAGATCCACAAAAAAAGTGAAAATAGCCTTAGCT
GATGACATTCCACCATTGTGATTTGTTCCTGTCCCACCCT
AACTGATACAATATATTCTCCCCTGCCCTTAAGAAGGTAC
TTTGTAATATTCTCCCCACCTTTGAGAATGTACTTTGTAC
ACCTATCCCAAACCTGTAAGAACTAATGATAATCCCACCA
CCCCTTGCTGATTCCTTTCTTGGTCTCAGCCCACCTGCAT
CCAGGTAAAATAGCCTTGTTGCTCACACAAAGCCTGTTTG
GTGGACTGTCTTCACACAGATGTGTGTGACACTCCTCTTT
GTACCTCTGGTAGAATTCGACTATGAATCCATCTGTTTCT
GAATTTTTTTTTTTTGATTGGTAGGCTATTAATTACTGCC
TCAATTTCAGAACTTGTTATTGGTCTATTCAGGGATTCAA
CCTCTTCCTGGTTTAGCCTTGGGAGGGTGTATGTGTCCAG
GAATTTATCCATTTCTTCTAGATTTTCTAGTTTATTTGCA
TAGAGGTGTTTATAGTATTCTCTGATGTTAGTTTGTATTT
CTGTGGGATTGGTGGTAATATCCTTTTATCATTTTCTATT
GTGTCTATTTGATTCTTCTCTGTTTTCTTCTTTGTTAGTC
TGGCTAGCAGTCTATCTATTTTGTTGATATTTTCAAAAAA
TCAGCTCCTAGATTCATTGATTTTTTTGTAGGGTTTTTCC
TGGGTCTATCTCCTTCAGTTTTGCTCTGATGTTAGTTATG
TCTTGTCTTCTGCTTGCTTTTGAATTTGTTTGCTGTTGCT
TCTCTAGTTCTTTTAATTGTGATGTTAGGGTATTGATTTT
AGATCTTTCCTGCTTTTTCTTGTGGGCATTTAGTGCTATA
AATTTTCCTGTACACACCGCTTTAAATGTGTCCTAGAGAT
TCTGGTATGCTGTATCTTCATTCTCATTGGTTTCAAAGAA
CAACTTTATCTCTGCCTTCATTTCGTTATGTACCCAGTAG
TCATTCAGGAGCAGGTTGTTCAGTTTCCATGTAGTTGTGA
GTTTTGAGTGAGTTTCTTAATCCTGAGTTCTAATTTGATT
GCACTGTGGTCTGAGAGACTATTTGTTATGATTTCCATTC
TTTTGGATTTCCTGACGAGTATTTTACTTCCAAGTATGTG
GTCAATTTTAGAATAAGTGTGATGTGGTACTGAGAAGAAT
GTATATTCTGTTGATTTGGGGTGGAGAGTTCTGTAGATGT
CTATTAGGTCTGCTTGGTGCAGAGCTGAGTTCAAGTCCTG
ATATCCTTGTTAATTTTCTGTCTTGCCGATCTGTCTAATA
TTGACAGTGGGATGTTTAAGTCTTCCACTATTATTGTGTG
GGAGTCTAAGTCTCTTTGTAGGCCTCTAAGAACTTGCTTT
ATGAATCTGGGCGCTCCTGTATTGGGTGCATATATATTGA
GGATAGTTAGCTGTTCTTGTTTCATTGATCCTTTTACCAT
TATGTAATGGCCTTCTTTGTCTCTTTTGATCTTTGTTGCT
TTAAAGTATGTTTTGTCAGACACCTGAATTGCAACCCCTG
CTTTTTTTTGCTTTCCATTTGCTTGGTAAATATTCCTCCA
TCCCTTTATTTTGAGCCTATGTGTGTCTTTGCATGTGAGA
TGGGTCTCCTAAATACAGCACACCAATGGACTTTGACTCT
TTATCCAGTTTGCTAGTCTGTGTCTTTTAATTGGAGCATT
TAGCTCATTTACATTTAAGGTTAATATTGTTACGTGTGAA
TTTGATCCTGTTATTATGATGCTAGCTGGTTATTTTGCCT
GATAGTAGATGCAGTTTCTTCATATTGTCAATGGTCTTTA
TAATTTGGTATGTTTTTGTAGTGACTGGTACCGGTTTTTC
CTTTCCATGTTTAGTGCTTCCTTCAGGAGCTCTTGTAAGG
CAGGCCTGGTGGTGACAAAATTTCTCAGCATTTGCTTGTC
TATAAAGGATTTTATTTCTCCTTCACTTATGAAGATTAGT
CTGGCTGAATATGAAATTCTGGGTTGAAAATTCTTTTCTT
TAAGAATGTTGAATATTTGCTCACACTCTCTTCTAGCTTG
TAGGGTTTCTGCTGAGAGATCTGCTGTTAGTCTGATGGGC
TTCCCTTTGTGGGTAACCTGACCTTTCTCTCTGGCTGCCC
TTAACATTTTTTCCTTCATTTCAACCTTGGTGAATCTGAC
AATTAGGTGTCTTGGCGTTGCTCTTCTTGAGGAGTATCTT
TGTGGCGTTTTCTGTATTTCCTGAATTTGAATGTTGGCCT
GTCTTGCTAGGTTGGGGAAGTTCTCCTGGATAATATCCTG
AAGAGTGTTTTCCAACTTGGTTCCATTCTCCCATCACTTT
CAGGTACACCAATCAAATGTAGATTTGGTCTTTTCACATA
GTCCCATGTTTGGTGGACTGTCTTCACACAGATGTGTGTG
ACACTCCTCTTTGTACCTCTGGTAGAATTTGAATCCATCT
GTTTCTGAATTTTTTTTTTTTTTGATTGGTAGGCTATTAA
TTACTGCCTCAATTTCAGAACTTGTTATTGGTCTATTCAG
GATTCAACTTCTTCCTGGTTTAGTCTTGGGAGGGTGTATG
TGTCCAGGAATTTATCCATTTCTTCTAGATTTTCTAGTTT
ATTTGCATAGAGGTGTTTATAGTATTCTCTGATGGTAGTT
TGTATTTCTGTGGGATCAGTGGTGATATCCCTTTATCATT
TTTATTGTGTCTATTTGATTCTTCTCTCTTTTCTTCTTTA
TTAGTCTGGCTAGCAGTCTATCTATTTTGTTGATCTTTTC
AAAAATCAGCTCCTGGATTCATTGATTTTTGAAGGGTTTT
TGTGTCTCTATCTCCTTCAGTTCTGCTCTGATCTTAGTTA
TTTCTTGTCTTCTGCTAGCTTTTGAATTTGTTTGCTCTTG
CTTCTCTAGTTCTTTTAATTGTGATGTTAGGGTGTCAATT
TTAGATCTTTCCTGCTTTCTCTTGTGGGCATTTAGTGCTA
TAAATTTCCTCTAAACACTGCTTTAGCTGTGTCCCAGAGA
TTCTGGTACATTGTGTCTTTGTTCTCATTGGTTTCAAAGA
ACTTATTTATTTCTGCCTTCATTTTGTTATTACCCAGTAG
TCATTCAGGAGCAGGTTGTTCAGTTTCCATGTAGTTGTGC
AGTTTTGAGTGAGTTTCTTAATCCTGAGTTCTAATTTGAT
TGCACTGTGGTCTGAGAGACTGTTTGTTATGATTTCCATT
CTTTTGCATTTGCTGAGGAGTGTTTTACTTCCAATTATGT
GGTCAATTTTAGAATAAGTGTGATGTGGTGCTGAGAAGAA
TGTATATTCTGTTGATTTGGGGTGGAGAGTTCTGTAGATG
TCTATTAGGTCTGCTTGGTCCAGAGCTGAGTTCAAGTCCT
GAATATCCTTGTTAATTTTCTGTCTTGATCTGTCTAATAT
TGACAGTGGGTGTTAAAGTCTCCACTATTATTGTGTGGGA
GTCTAAGTCTCTTTGTAGGTCTCTAAGAACTTGCTTTATG
AATCTGGGTGCTCCTGTATTGGGTGCATATATATTTAGGA
TAGTTAGCTCTTCTTGTTGCATTGATCCCTTTACCATTAT
GTAATGCCTTCTTTGTCTCTTTTGATCTTTGTTGGTTTAA
AGTCTGTTTTGTCAGACACCTGAATTGCAACCCCTGCTTT
TTTTGCTTTCCATTTGCTTGGTAAATATTCCTCCATCCCT
TTATTTTGAGCCTATGTGTCTTTGCATGTGAGATGGGTCT
CCTGAATACAGCACACCAATGGGTCTTGACTCTTTATCCA
GTTTGCTAGTCTGTGTCTTTTAATTGGGGCATTTAGCCCA
TTTACATTTAAGGTTAATATTGTTATGTGTGAATTTGATC
CTGTCATTATGATGCTAGCTGGTTATTTTGCCATTAGTTG
ATGCAGTTTCTTCATAGTGTCAATGGTCTTTACAATTTGG
TATGTTTTTGCAGTGGCTGGTACCGGTTTTCCTTTCCATG
TTTAGTGCTTCCTTCAGGAGCTCTTGCAAGGCAGGCCTGG
TGGTGACAAAATCTCTCAGCATTTGCTTGTCTGTAAAGGA
TTTTATTTCTCCTTCACTCATGAAACTTAGTTTGGCTGGA
TATGAAATTCCGGGTTGAAAATTCTTTTCTTTAAGAATGT
TGAATATTGGCCCCACTCTCTTCTGGCTTGTAGGGTTTCT
GCAGAGATCTGCTGTTAGTCTGATGGGCTTCCTTTGTGGG
TAACCTGACCTTTCTCTCTGGCTGCCCTTAACATTTTTCC
TTCATTTCAACCTTGGTGAATCTGACAATTATGTGTCTTG
GGGTTGCTCTTCTTGAGGAGTATCTTTGTGGTGTTCTCTG
TATTTCCTGAATTTGAATGTTGGCCTGTCTTGCTAGGTTG
GGGAAGTTCTCCTGGATAATATCCTGAAGAGTGTTTTCCA
ACTTGGTTCCATTCTCCCATCACTTTCAGGTACACCAATC
AAATGTAGATTTGGTCTTTTCACATAGTCCCATATTTCTT
GGAGGCTTTGTTCATTCTTTTCATTCTTTTTCTCTAATCT
TGTCTTCATGCTTTATTTCATTAAGTTGATCTTCAATCTC
TGATATCCTTTCTTCCACTTGATTGATTCAGCTATTGATA
CTTGTGTATGCTTCACGAAGTTCTTGGGCTGTGTTTTTCA
GCTCCATCAGGTCATTTATGTTCTTCTCTAAACTGGTTAT
TCTAGTTAGCAATTCCTCTAACCTTTTTCAAGGTTCTTAG
CTTCCTTGCATTGGGTTAGAACATGCTCCTTTAGCTCAGA
GGAGTTTGTTATTACCCACCTTATGAAGCTTAGTTTGGCT
GGATATGAAATTCTGGGTTGAAAATTCTTTTCTTTAAGAA
TGTTGAATATTTGCTCACACTCTCTTCTGGCTTGTAGGGT
TTCTGCTGAGAGATCTGCTGTTAGTCTGATGGGCTTCCTT
TGTGGGTAACCTGACCTTTCTCTGGCTGCCCTTAACATTT
TTCCTTCATTTCAACCTTGGTGAATCTGACAATTAGGTGT
CTTGGCGTTGCTCTTCTTGAGGAGTATCTTTGTGGCGTTT
TCTGTATTTCCTGAATTTGAATGTTGGCTTGCCTTTCTAG
GTTGGGGAAGTTCTCCTGGATAATATCCTGAAGAGTGTTT
TCCAACTTGGTTCTATTCTCCCCATGACTTTCAGGTACAC
CGATGAAACGTAGATTTTCTTTTCACATAGTCCCATATTT
CTTGGAGGCTTTGTTCATATCTTTTCACTCTTTTTTCTCT
AATCTTGTTTTCTTGCTTTATTTCATTGAGTTGATCTTCA
ATCTCTGATAATCCTTTCTTCCACTTGATTGATTCAGCTA
TTGATACTTGCATATGCTTCACGAAGTTCTTGGGCTGTGT
TTTTCAGCTCCATCAGGTCATTTATGTTCTTCTCTAAACT
GGTTTTTCTAGTTAGGAATTCGTCTAACCTTTTTTCAAGG
TTCTTAGCTTCCTTGCATTGGGTTAGAACATTCTCCTTTA
GCTCAGAAGAGTTTGATTTTACCCACTTTCTAAAGCCTAC
TTCTGTCAATTCATCAAACTCATTGATTGTTCATTTTTGT
TCCCTTGCTGGCAAGAAGTTTTGATCTTTTGGAGGAGAAG
AGGCATTCTTGTTTTTGGATTTTTCAACCTTTTTCTGCAG
GTTTCTTCCCATCTTCATGGATTTATCTACATTTGGTTTT
TGATGTTGATGACCTTCAGATGGGATTTGGTGTGGGCATC
CTTCTTATTGATGTTGTTACTATTCCTTTCTGTTTGTTAG
TTTTCCTTCTGAGTCAAGCCCCTCTGCTGCAGGTCTGCTG
GAGTTTGCTGGAGGTCTACTCCAGACCCTGTTTGCTGGGG
TATCACCAGCAGAGGCTGCAGAACAGCAAAGATTGCTGCC
TGTTCCTTCCTCTGGAAGCTTCATCCCAGAGGGGCACCAG
CCAGATGCCAGCCAGAGCTCTCCTGTATGAGGTATCTGTC
AGTCCCTACTGGGAGGTGTCTCCCAGTCAGGATACACAGG
GGTCTGGGACCCACTTGAGGAGACAATCTGTCCCTATCAG
AGTTCGAATGCTGTGCTGCTAGATCTGCTGCTCTCTTCAG
AGCTCTCAGGCAGGGACATTTAAGTCTGCTGAAGCTATGC
CCACAGCTGCCCCTTCTCCGAGGTGCTCTGTCCCAGGGAG
ATGGGGATTTTATCTACAAGTCTCTGACTGGGGCTGCTGC
CTTTTGTTCAGAAATGCCCTTCCCAGAGAAGAGGAATCTA
AGGGAGTCTGGCCACAGCAGCCTTGCTGTGCTGCGGTGGG
CTCCATCCAGTTCGAAACTCCTGGCTGCTTTGTTTACACT
GTAAGTGCAAAACGGCCTACATCATTGCCTACTCAGCAAT
GGTGTACACCCCCCCACCCCAACCAAGCTTGAGTGTCCCA
GGTCTGCCTCAGACTGCTGTGCTAGCAGCGAGAATTTCCA
GCTAGTGGAATTTAACTTGCTGGGCTCCATGTGGGTGGGA
CCCACCGAGCCAGATTACTTGGCTCCCTGGCTTCAGCCTC
CTTTCCAGGGGAGTGAATGGTTCTGTCTTGCTGGTGTTCC
ACATGCCTGGTATGAAAAAAAAAAAAAAAAAAAAAAAAAA
AAAAAAAACTCCTGCAGCTAGCTCAGTGTCTGCCCAAATG
GCCCCAGTTTTGTGCTTGAAACCCAGGGCCCTGGTGGCAT
AGGCACCACTTATGAAGCTTAGTTTGGCTGGATATGAAAT
TCTGGGTTGAAAATTCTTTTCTTTAAGAATGTTGAATATT
GGCCCCCACTCTCTTCTGGCTTGTAGGGTTTCTGCTGAGA
GATCTGCTGTTAGTCTGATGGGCTTCCTTTGTGGGTAACC
TGACCTTTCTCTCTGGCTGCCCTTAACATTTTTCCTTCAT
TTCAACCTTGGTCAATTTTAGAATAAGTGTGATGTGGTGC
TGAGAAGAATGTATATTCTGTTGATTTGGGGTGGAGAGTT
CTGTAGATGTCTATTAGGTCTGCTTGGTCCAGAGCTGAGT
TCAAGTCCTGAATATCCTTGTTAATTTTCTGTCTTGATCT
GTCTAATATTGACAGTGGGTGTTAAAGTCTCCACTATTAT
TGTGTGGGAGTCTAAGTCTCTTTGTAGGTCTCTAAGAACT
TGCTTTATGAATCTGGGTGCTCCTGTATTGGGTGCATATA
TATTAGGATAGTTAGCTCTTCTTGTTGCATTGATCCCTTT
ACCATTATGTAATGGCCTTCTTTGTCTCTTTTGATCTTTG
TTGGTTTAAAGTCTGTTTTGTCAGACACCTGAATTGCAAC
CCCTGCTTTTTTTGCTTTCCATTTGCTTGGTAAATATTCC
TCCATCCCTTTATTTTGAGCCTATGTGTGTCTTTGCATGT
GAGATGGGTCTCCTGAATACAGCACACCAATGGACTTTGA
CTCTTTATCCAATTTGCCAGTCTGTGTCTTTTAATTGGGG
CATTTAGCCCATTTACATTTAAGGTTAATATTGTTATGTG
AATTTGATCCTGTCATTATGATGCTAGCTGGTTATTTTGC
CCATTAGTTGATGCAGTTTCTTCATAATGTCAATGGTCTT
CACAATTTGGTATGTTTTTGCAGTGACTGGTACCGGTTTT
CCTTTCCATGTTTAGTGCTTCCTTCAGGAGCTCTTGTAAG
GCAGGCCTGGTGGTGACAAAATTTCTCAGCATTTGCTTGT
CTGTAAAGGATTTTATTTCTCCTTCACTTATGAAGCTTAG
TTTGGCTGGATATGAAATTCTGGGTTGAAAATTCTTTTCT
TTAAGAATGTTGAATATTGGCCCCCACTCTCTTCTGGCTT
GTAGGGTTTCTGCTGAGAGATCTGCTGTTAGTCTGATGGG
CTTCCCTTTGTGGGTAACCTGACCTTTCTCTCTGGCTGCC
CTTAACATTTTTCCTTCATTTCAACCTTGGTGAATCTGAC
AATTATGTGTCTTGGGGTTGCTCTTCTTGAGGAGTATCTT
TGTGGTGTTCTCTGTATTTCCTGAATTTGAATGTTGGCCT
GTCTTGCTAGGTTGGGGAAGTTCTCCTGGATAATATCCTG
AAGAGTGTTTTCCAACTTGGTTCCATTCTCCCATCACTTT
CAGGTACACCAATCAAACGTAGATTTGGTCTTTTCACATA
GTCCCATATTTCTTGGAGGCTTTGTTCATTCTTTTCATTC
TTTTTCTCTAATCTTGTCTTCATGCTTTATTTCATTAAGT
TGATCTTCAATCTCTGATATCCTTTCTTCCACTTGATTGA
TTCAGCTATTGATACTTGTGTATGCTTCACGAAGTTCTTG
GGCTGTGTTTTTCAGCTCCATCAGGTCATTTATGTTCTTC
TCTAAACTGGTTATTCTAGTTAGCAATTCCTCTAACCTTT
TTCAAGGTTCTTAGCTTCCTTGCATTGGGTTAGAACATGC
TCCTTTAGCTCAGAGGAGTTTGTTATTACCCACCTTCTGA
AGCCTACTTCTGTCAATTCATCAAACTCATTCTCCATCCA
GTTTTGTTCCCTTGCTGGCAGGAGTTGTGATCCTTTGGAG
GAGAAGAGGCATTCTTGTTTTGGAATTTTCAACCTTTTCT
GCAGGTTTCTTCCCATCTTCATGGATTTATCTACCTTTGG
TCTTTGATGTTGGTGACCTTCAGATGGGATTTGGTGTGGA
CATCCTTTTGTTGATGTTGATGCTATTCCTTTCTGTTTGT
TAGTTTTCCTTCTAGTCAGGCCCTCTGCTGCAGGTCTGCT
GGAGTTTGCTGGAGGTCCACTCCAGACCCTGTTTGCCTGG
GTATCACCAGCAGAGGCTGCAGAACAGCAAAGATTGCTGC
CTGTTCCTTCCTCTGGAAGCTTCATCCCAGAGGGGCACCA
GCCAGATGCCAGCCAGAGCTCTCCTGTATGAGGTATCTGT
CAGTCCCTACTGGGAGGTGTCTCCCAGTCAGGATACACAG
GGGTCAGGGACCCACTTGAGGAGGCAGTCTGTCCCTATCA
GAGTTCGAATGCTGTGCTGGGAGATCTGCTGCTCTCTTCA
GAGCTCTCAGGCAGGGACATTTAAGTCTGCTGAAGCTATG
CCCACAGCTGCCCCTTCTCCGAGGTGCTCTGTCCCAGGGA
GATGGGGATTTTATCTACAAGTCTCTGACTGGGGCTGCTG
CCTTTTGTTCAGAAATGCCCTTCCCAGAGAAGAGGAATCT
AGAGAGGCAGTCTGGCCACAGCAGCCTTGCTGAGCTGTGG
TGGGCTCCATCCAGTTCGAAACTCCTGGCTGCTTTGTTTA
CACTGTGAGGGAAAACCACCTACTCAAGCCTCAGCAATGG
TGTACACCCCCCACCCCAACCAAGCTTGAGTGTCCCAGGT
CTGCCTCAGACTGCTGTGCTAGCAGCGAGAATTTCCAGCT
AGTGGAATTTAACTTGCTGGGCTCCATGTGGGTGGGACCC
ACCGAGCCAGACCACTTGGCTCCCTGGCTTCAGCCCCTTT
CCAGGGAGTGAATGGTTCTGTCTTGCTGGTGTTCCAGGCA
CCACTGGGGTATGAAAAAAAAAAAAAAGCAAAACAAACAA
ACAAACAAAAAAACTCCTGCAGCTACCTCAGTGTCTGCCC
AAATAGGCCCCCAGTTTTGTGCTTGAAACCCAGGGCCCTG
GTGGCATAGGCACCGGAGGGAATCTCCTGGTCTGCGGGTT
GTGAAGACTGTGGGAAAAGTGCAGTATCTGGGCTAGAGTA
CACCGATCCTCCCGGTACAGGATCTCATGGCTTCCGTTGG
CTGGGGGTGGGAGATCCCCTGACCCCTTGCGCTTCCTGGG
TGAGGCAACGCCCCACCCTGCTTTGGCTCACCCTCCATGG
GCTGCACCCACTGTCCAACGAGTCCCAGTGAGATGAACCA
GGTACCTCAGTTGGAAATGCAGAAATCACCTGCCTTCTGT
GTTGATCTCGCTGGGAGCTACAGACCAGAGCTGTTCCAAT
TCAGCCATCTTGCTAGCTTCCTCATTGGATCTTAAAAGGT
GTCAGACTCTTCAGTAAAGACCTAGTAAGGTAAGGAGATT
CTCTGCAGAATGCAAATTTCCACACAAGACATAGCTTTGC
AGGGCCGTCTCAAAATATGTCAAAGAAAATACATTTTTGG
GATAAAATACTTTGATTTTCTTCAGAGCTTACTATCTTCC
AAGTGATGCTATACCAGAGTCAGGTTGGAATTGGGTATCT
CATTGCTACGAAGAGTCTGTTTTGTCAGTCTTATTTCTAT
CTTAATGTTAATGCTGGTCAGTTGTGTGTAAACTCCAAAG
GGAAGAGGGTATAACGAGCTATGTCTGACTTTCCACTTTT
GGTCATGGTTTCGATTAGTTTTTCAGGTTTCTTTGGGATC
CCTTGGCCAGGAGGGAGTCCATTCAGTTAATTGGGAAGGT
TGGAATTTTATTTTTGGTTTACAGATTTTTATGGCAGCTT
TTTTCGTAATTGCCCAAATTTGGAAGCAACCAAGAAATCC
TTCAATAGGTAAATTGATAAACTGTGGCCCATCCATACAG
CGAAATATTATTCAGTGCTAAAAAGAAATAAGCTACTAAG
ATGCAAAAAGACTTCACACAAAACCTGCACACGGGTTTTT
GGGAGAGGGTAAGGGTTTATATGAGAAATCTCTGTCATTT
CTGCTCAATTTTGCTGTGAAACTAAAACTGCTCTATAAAA
TAAAGTATATTTTTAAAATTAAAAATAAAGCGAGGGAAGG
TGGCAGGAGAAACCATGAGTACAGAAAAAATTATAGCCTA
GTTACAGTGGGGCTGGGAGATAAGCCAAGCATTCAAGAGT
TGGAGCAACAGAGAGACAGCAGGTGCCCCTGCCCAATGGT
GAGGGCTGACAGGGGTCAGGCTTGGTGGCCTCTTATTGGA
GGGACAAGATCCCTGGCAGTAAAGAGATGTTAGAATGATT
TGTTTAGAGGATCACAAAAGGAGAACATGGGATCTACTCT
TAAGTGAATGTGGCACCCTGAAACTCCCTGGGGGCTTATG
AGGAGGTAGATGTCCCTGTGTGAAGAAGGGGGTGCTTGAG
TCAGTCAAATTTAGGTATTAGAAGGATATGTGACTTTATT
CTGAAGTCGGAGATGGCTGGAGCCTTAGATACCACAGATC
CTTCTCATCAAGAGAGGGAAAAGTGGGCCGGCTGAGGTGG
CTCATGCCTGTAATCCCAGCACTTTGGGAGGAAGAGGTGG
ACGGATCACGAGGTCAGGAGAGTGAAACCATCCTGGCAAA
CATGGTGAAACCCAGTCCCTACTAAACAAAATGCAAAAAA
TTAGCCAGGAGTGGTGGCGGGCGCCTATAGTCCCAGCTAC
TCGGGAGACTGAGGCAGGAGAATGGCGTGAACCTTGGAGG
CGGAGCTTGCAGTGAGCCAAGATCACGCCACTGCACTCCT
GGGAAAGAGAGCGAGACTCCTCTGTCTCAAAAAAAAAAAA
AAAAAAAAGAGGGAAAAGGGACAGTGAAGGAAAGAGGAGG
AGAATAATACAGGATCAGAAAAACGAATGGAATTAGGCCC
TTAGAATTACAACAGGAAGCAGAGCAGAAGACAGTTAAGG
AAAAGTGAGTGAAAAGGAAAGAGAATAGTACTGGAAAAAA
ATCTTTTTTTTTTTTTCTGAGACAGTCTCACTCTGTTGCT
CAGGCTGGGCTGGAGTGGTACAGTGGCACTATCATGGCTC
ACTGCAGCCTTAACCTCCTGGGCTCAAGCTAGGACCACAG
GTGTGCACCACCACATCCAGCTAATTTTTAAAATATTTTT
GTAGAGACTGGGTCTCCCTTTGTTGGCCTGGCTCGTCTTG
AACTTCTGGGCTCAAGCAATCCCCCTACCTTGGCCTCCTA
AAGTGCTGGGATTACAAACATGAGCCACTGTGCCCAGCCC
AGGGGAAATCTTTTTTAAGTTGATAGTACTAGTCTTAGAA
CTTTTGAAAATAATAATAGGTTGTATTAGTAGAGAGATTT
AATTTTCAAAGGAACCCTGTGAAATAAGAAAGTCATTACT
GCATTTCATCAAATATAAAATGCCAATAATTAAAAATGAA
CATTATTCTCTTGTGTCATAATGACAGAAAAGTTTGCCAA
TTAAACTGTGCCACTGTTCTTATCTATTGCTGCAAAGCAA
ACTATGCCAAAATGTAATAACTTAATGCAATCACCATATG
ATGACATCTCTTGGTTCTGTGGGTGAACTAGACTCATCAG
GTGGCTCTCCTTTGGGTCTCTGCTGTGGTTACAGTCAGAT
GTTAGCTGAGGCTGTGAGAATCTGAACGATTGATGGTCTG
CACGTTTAAGATCACTGCCTTATATGCCTGAAAGCTGATG
CAGGTTGTCAGTGGGCAGCTCAGCTAGGGCTGCTGACCAG
AGCACTACAGTCTCCACGGGTAGATTGGGCTTCCTCATAG
CATGGTGGCTGTGTTCCCAGAGGAGGTGACCAAAGAGCGT
GTATTTGAGAAGACCCAGGAAGAAGCTATAGGCTTCTTAT
AATGTAGCCTCAAATGTCCCAGAGTATTATTTTTGCTGCC
TTTTATTGGTCAAGCTCAGACTCAAGAAGAGGAAAGTTAG
ATTCTACCTTTTGATGTGAGGAGCAGCATGCAAACTTAGG
GAAGAAGGGCTTAGCCATCTCTGACTACCATAATTACTAC
CTTAAAAGATTGATCCATAAAATGCACACATCTATCATAC
CACATCTCAGTGCTTCAAGAAAGTTTCATCTATTCAAAGG
CATTTGGTAATTTCTCCTAATTTCTATTGCATTTTTTGAT
ATATGAAAGGCAATACTTTTGTATGAGTCTCAGTACCGAA
TATAAGACAGCTTCATTTACTTGTAAGTATCTTTGTTTCT
TAGGATCTGTAAAGTACCCTGTTATTGCTTTGCAAGAAAA
TATGGAATTCTGAACCATCCTCCAATGATGAATATTAGCT
ACACAGTATTAGTCAGTGTTCAATGAGGGAAGCAGAACCA
CTAAGTATAGAGTAACTCCTTGCATGATTCTGGGAGGAGC
TGAGGAAGTAAAGAACCAGAAAAGGAAATTGAGGAATCAG
AGGAAATTCACTTAGCAGCCCACCTGAAATGCTAGTGCAG
GGTACAAGTTGGAGCTTTTAGGGTGATTATGGATGGGAAC
TGGTAGAAAAGCCTGTGGCAGCTATCACCTCTAGATAGGT
ATTGCTTCTGCAAGTCTGCAGCTGAGTGACTGGTGGTTGA
CTGGGCTGTTGCTGGTCAGAAAAGGGAACAGAAAGAAATC
ACAGGTCCTTTGAAAGAAGCAGCAGGCTGCTGTAAATTCC
ACAAGACAGGCAAAAAACTGTGAGTGTCTAAAGTGTGAGG
GGGAAAACCTGCCTCTGAGCACACATTCCCAGTGGGGAAC
CTGAAAACTATCCAGATTACAGGAGAATAATTTAACCTTA
CCCAAAGCTGAAACAGATTTAGCATGAAATATAAAAGTAG
AAGCAGCAGTAGAAAGCCTTACAGACACTCCCATACTCCA
GCTTGAGCCTAGGGAAGCCATCCCTGACAATATCTCACAG
GGGCCCTTAGAGAAGTCAGCTGGCAGAATTTGGGAGGGGC
CACAGGGTGAAAGAAGCTTCCAACTGAACTTTGTAATAAT
TTTGACTGGGCACCTCTCTCGAGCAGAATCTAGGGGTGAA
CGGGAACTGCTCCAGACAAGAGAGCAGGAGTTGTGCCAAC
AGTGTGGGCAGATGCGGAGGGGTGTGGCCTGAAAGCCATG
CTTGCTTTCTTGGTGGGGAAACTTAATAGCCTGGGGTTAG
GTCTGAGTCCTGTGCCCAAGCTGTCTGGGGTTAAACTTGG
TGCTGGGGCATAGTGGGATCAAGACCAGCTACACCAACTG
TGTGGAAGCTGGGTGAGGCCTATTGCCATTGATTCCCCCC
ACTTCCCTGGTGGTGGAGGCAGCCATAATTCCCACTGGAA
CATAACCCCATTGGCCTGAGAACCACCCCCTTACCCCCAC
AGTGGCAGCAGCAAGTCCCATCCAAGGAGAGTCTGAGCTC
AGACTTGCCTAACTCTGTCCCCACCTGATGGTATTTCTCT
ACCTGCCCCAGTGGCTGATCACAAAAGACATAAACTCTTT
TATGATCCTGCCCATTGCCTGAGAAACCTGAATACTTATC
CTGGCCAACTTAGGGCAGGCTTATATCCCCTTTCTACTAC
TGCAATTGGTGCTGTCTTGAAAGTGTCACCTCCTGACTGG
AAGCCAACCAACTCAGGACATTACAGCAACTCATGACAGA
ACAACCCTTCTCCAAGGAAAGAGAAAACATCAGCTAATTC
CACTGACTGCAACATCTTGGTTAACCAGAGGTCCTGAGTC
TGTCCACGTGGCTACTTCACTGCTAGCATAACCAGCATTC
AAGAAAGCCAAAACACTAAACATATCTACAGCCAAGGACT
CTCACAGGCTACTTCAGTCCCTGCCACCTCCACCAGAGCA
GGTGCTGGTATCCACAGCTGGGAGATCGGAAGATGGATCA
CATCACAGGACTCTTTGCAGACATTCCCCAGCACTGACCC
AGAGCCTTGTAGCCCTGATAGGTGGCTAGACCCAGAAGAG
CAATAACAGTTACTGAAGTCTGGCTTGCAGGAAGCCCTGT
TTCTAGGGGAAGGGGCAGTGCACCACATCAGAGGATCACC
CCAGGGACAAAAGAATCTGAATAGCAGGCCTTGAGTTCCA
GACCTTTCCACTGAAATAATTTACCCAAATGAGAAGGAAT
AGAAAAGTAATTCTGGTAATAAGACAAAACAGGGTGTTAT
AATACCTCAAAAGACCACACTAGCTCCCCAGCAATGAATC
CAAACCAAGAAGAATCTCTGAATTGCCAGATAAAGAATTC
AGAAGGTTGATTATTAAGCTACTCAAGGAGATACTGGAGA
AAAGTGAAAATCAACTTAAAATTTTTTAAAAATACAAGAT
ATAGATGAAAAATGCTCCAGAGAAATAGATATCATAAAGA
AAAAACAGTAACAACTTCTGGAAATGAAAGACACATGTAG
ATAAATATAAAATGCACTGAAAAGTTTCAACAATAGAACT
GAACAAGTAGAAGAAAGAATTTCAGAGCTCAAAGACAAGG
CTTTCAAATTAACCCAATCAGACAAAAACAAAGGAAAAAG
AATTAAAACAAATGAACAAAGCCTCCAAGAAATTTGAGAT
TATGTTAAATGGCCAAAACTAAGAATAATTGGTGTTCCTG
AGGAAGAAGAGATATCTAAAAGTTTGGAAAACATATTTAA
GGACATAATCAAGGACAACTTCCCTGACCTCACCAGAGAT
CTAGAAATCCAAATGGAAGAAGCTTAAAGAACACCTGGTA
AATTCATCACAAAAAAGGTCATCACCCAGGCACATAGTTA
TCAAGTTATCTAAAGTCAAGACAAAGGAAAGAATCTCAAG
AGTTGTGAAGCAAAAGCATCAGGTAACCTATAAAGGAAAA
CCTATCAGATTAACAGCAGATTTCTCAGCAGAAACCCTAC
AAGTTAGAAGGAATTGGGGTCTTATCTTTAGCCTCCTCAA
ACAAACTAATTGCCAGCCAAGAATTTTGTATCCAGCAAAA
CTAAGCTTCATAAATGAAGGGGAGATAAAGTCTTTTCAGG
CAAATGCTGAGAGAATTCACCACTTCCAAGCCAGCACTAC
AAGAAATGCTAAAAGAAATTCTAAATCTTAAAGCAAGATG
TCAAAATACACCAAAATAGAACTTCCTTAAATCATAAATC
TCACAGGGCCTATAAAACAAAAACACAATGAGAAAAAAAC
AACAAAAAACCCAAGGTGTTGAGGCAACAACAAGCATGAT
GAATAAAATACTACCTCACATCTCAATACTAATGTTGAAT
GTAAATGGCCTAAATGTTTCACTTAAAATATACAGAATGG
CAGAATGAATAAAAATACTCCAACCAAGTGTCTGCTGTCT
TCAAAAGACTCACCTAACGCATAAAGATTCACATAAACTT
AAGGTAAAGAGGTGGACAAAGATATTCCATGCAAATGGAA
ACCAAAAGTGAGCAGAAATAGCTATTCTTATATCAGAAAA
ACAGACATTAAAGCAACAACAGTTTAAGAAGAAAAGAGGT
ACATTATACAATGATAAAAGGGGCCAATATTCAACATTCT
TAAAGAAAAAAATTTTCAACTCAGAATTTCATATCCAGCC
AAACTAAGCTTCATAAGTGAAGAAGTAAAATCCTTTACAG
ACAAGGAAATGCTGAGAGATTTTTGTCACCACCAGGCCTG
CCTTACAAGAGCTCCTGAAGGAAGCACTAAACATGGAAAG
GAGCAACTGGTACCAACTACTGCAAAAACATGCCAAATTA
TAAAGACCATCCATGCTAGGAAGAAACTGCATCAACTAAT
GAGAAAAATGACCAGTTAACATCATAATGACAGGATCAAA
TTCACACATAACAATATTAACCTTAAATGTAAATGAGCTA
AATGCTCCAATTAAAAGACACAGCCTGGCAAATTGGATAA
AGAGTCAAAGAGCCATCGGTGTGCTGTATTCAGGAGACCC
CTCTCATGTGCAGAAACATACATAGGCTCAAAATAAAGGA
TGGAGGAAGATCTACGAAGCAAATGGAAAACAAAACAAAA
AGCAGGGGTTGCAATCCTAGTCTCTGATAAAACAGACTTT
AAACCAACAAAGATCAAGACAAAGAAGGCCATTACATAGT
GGTAAAGGGATCAATTCAACAAGAAGAACTAACTGTCCTA
GATGCATATGCACCCAATGCAGGAGTACCCAGATTCATAA
AGCAAGTCCTCAGAGACCTACAAAGAGACTTAGACTCCCA
CACAATAATAATGGGAGACTTTAACACCCTACTGTCAACA
TTAGATAGATCAACAAGACAGAAAGTTAACAAGGATATCC
AGGAACTGAACTCAACTCTGCACCAGGAGGATCTAATAGA
CATCTGCAGAACTCTCCACCTCAAATCAATGGAATATACA
TTCTTCTCTGCACCACATCGCACTTATTCCAAAATTGACC
ACATAGTTGGAAGGGACACACCTCAAGGTAATAAAAGATA
AATGGTAATAAGTGATAAACCCACAGCCAACATTACACTG
AAAGGGGAAAAGTTGAAAGCATTCTCCCTGAGAACTGGAA
CAAGACACTTTCACCACTTCTATTCAACATAGTACTGGAA
GTCCTAGCCAGAGCAATCAGACAAGAGAAAAAAGCAAAAG
GCATCTAAACTGGTAAAGAGGAAGCCAAACTGTTGCTGTT
TGCCAATGAAATGATCGTATACCTAGAAAACCTAAAGACT
CATCCAAAAATCTCCTAGATTTGGTAAATGAATTCGGTGA
AGTTTCAGGGTACAAAATCAATGTACACAAATCAGTAGCA
CTGCATTACACCAACAATGACCGAGCTGAGAACCAAATAA
AAAACTCAACCTCATTCACGATAGCTGAAAAAAAAAACAA
AAAACAAAAAACAACTTAGCAATATACCTAACCAAAGAGG
TGAAAGATCTCTACAAGGAAAACTACAAAACACTGCTGAA
AGAAATCATCAACAACACAAACAAATGGAAACACATCCCA
TCAACAACACAAACAAATGGAAACACATCATGGATGTGTA
GAATCAATATTGTGAAAATGACCATACTGCCAAAAGCAAT
CTACAAATTCAACAGAATTCCCATCAAAATACCATCACCA
TTTGTCACAAAGTGGAAAAATAAATCCTATAATTAACATG
GAACCAAAAAGAGCCCACATAGCAAAAGCAATACCAAGCA
AAAGGAACAAATCTAGAGGTATCACATTACGTGACTTCAA
ACTATACTACAACACTATAATTACCAACACAGCATGGTAC
TACTATAAAAATAGGCATGTAGACCAATGGAACAGAATAG
AGAACCCAGAATAAAGCCAAACACAGCCAACTGATCTTCA
ACAAAGCAAATAAAAACATAAAGTGGGGAAAGGACACCCT
AGTCAACAAATGGTGTGGGGATAATTGGCAAGCCAAATGT
ACAAGAATGAAGCTGGATCCTCATCTCTCACCTCATACAA
AAATCAATTCAAGATGGATCAAAGACTTAAATCTAAGACC
CAAGACCATAAAAATTCTAGAAGATAACATTGGAAAAACT
CTTCTAGACATTGCCTTAGGCAAAGAGTTAATGACCAAGA
ACCCAAAAGCAAATGCAACAAAAGCAAAGATAAATAGATG
GGACTTAATTAAACTAAAAAGCTTCTGCACAGCAAAAGCA
ATAATCAACAGAGTAAACAGACAATCCACAGATTGGGAGA
AAATATTTGCAAACTATGCATCTGACAAAGGACTAATAAC
CAGAATCTACAAGCAACTCAAATGAATCAGCAATAAAAAC
CAAACAATCGCATCCAAAAAGTAGGCAAAGCATATGAATG
GACAATTCTCAAAAGAAGATATATAAATGGCCAAGCAACA
TGAAAAAATGCTCAACATCACTAATGATCAGGGAAATGCA
AATTAAAACCACAATGAGATACCACCTTACTCCTACAAGA
ATGGCCATAATTAAAAAATCAAAAATAACAGATGTTGGCA
TGAATGTGAGGAAAAGGGAACACTTTTACACCGCTGTGGA
AGTGTAAACTTGTACAACCACTGTGGAAATCAGTATGGAG
ATTCCTTAAAGAACTAAAAGTAGAACCTGTATTTGATCCA
GCAATACCACTACTAGGTATCTACCCAGAGGAAAATAAGT
CATCATATGAAAAAGACACTTGCACACACATGTTTATAGC
AGCACAATTAGCAACTGCACAAATATAGAACCAGTCTAAA
TGCCCATTAACCAATGAATGGATAAGAAAAATGTGGTATA
TATAGACCATAGGCCACTCAGCCACAAAAAGAAATGAAAT
CGTGGCATTCACAGCAACCTGGATAGAGTTGGATACCATT
ATTCTAAGTGAAGTAACTCAGGAATGAAAAAACAAACATT
GCTATGTTCTCACTTATAAATGCAAGCTAAACTATAAGGA
CATGAAGGCATAAGAATGATATAATGGACCTCGGAGACCC
GGAGGAAGGATGGGATGGCAGTGAGGGATAAAACACTACA
CATTGGGTACAGTGTACACTGCTTGGGTGATGTGTACACC
AAAATCTCAGAAATCATCATTAAATAACTTTTCCAAGCAA
CCAGACACCAACTGTTCCCCCAAAGCTATTGAAATAGGAA
AAATAAAGAAAGAAGGGACACTGATCCTTGAATAAAAAAA
AAAGAAAAGGGAAATAAAGATGGGAATTGAGCCATGAAAA
CAAAGAAGGAGCTGGAATCTGCTGGCCCCTCTGCATCTGC
CTTTCACTGCATCTGACCACAAGGGCCATCTGAGAGTAAT
CACCACATTTCATTTCCACCTTTTTTTTTTTTTTGAGATG
GAGTCTCCCTCTGTCACCCAGGCTGGAGTGCAGTGGTGCA
ATCTCAGCTCACTGCAAGCGACGCCTCCCAGGTTCATGCC
ATTCTCCTGCCTCAGTCTCCCGAGTAGCTGGGACTACAGG
CACCCACCACCACACCCAGCTAATTTTTTATATTTTTAAT
AGAGATGGATTTCACCATGTTGACCAGGATGGTCTCAATC
TCCTGGCCTCATGATCCACCCACCTTGGCCTCCAAAAGTG
CTGGGATTACAGGTGTGAGCCACCATGCCTGGGCCCATTT
CCACCTTTTAAATGTCATAGAGGTACTTGTTTGGTCAGTT
CTAACCTGAAACCTCATAAGGTTCAAGATTCTGAAAAAAA
TTATTTCACCTTAAGTTAATACAGCTAATCTGTGGCAAAC
ACTGACATCAAATTTACATTCCACTGCCATTTTCTGAGCC
TTAAACTTTTAGTTTAATGCTAAAGCATAGTGTAATCTTT
TTGGAGGTATTTTAAGTGGCAACTAATTTTAATATGGGTA
GTACCAACACTGTACATACTCAACTGAAGTGATGACAATT
TAAACAGCTATGACCAAGTTTGCATGTGCACAGGCCATGA
CCACTGTGTCACAACTGGCTGGCATTGTTTATTAGACGCC
ATCACCTGTAAGACACATCCCAACTACAAAGACATCAACA
TATGGGAAATGTACTTCCTTATTAATATGGTTTGCATATT
TGTCCCCTCCAAATCTCACGTTAAAATACAAACCCCAGTG
TTGGAGGTGGGTCCTGGTGGGGGGTGATTGGATCATGGGA
GCAGATCTTCATGAACAGTTTAGCACTATCCTTTTGGCGA
TGAATGAGTTTTTGCTCAATGAGTTCATGTGCTACATGGT
TGTTTAAAAGTGTGTGGCACCTCCCCCTTTGTTGTCATGC
TCCTGCTCTCACCATGTGAGATGCCTGCTCCCTCTTCACC
TTCCACCATGATTGGATGCCTCTGAGGTCCTCCCCAGAAG
TGATGCTAGCACCACACTTCTTGTACAGCCTGCAGAACCA
TGAGCCAATCAAACTTCTTTCCTTTATAAATTACCCAGCC
TCAGGTGTTTCTTTATAGCAATGCAAATAGCCTAATACAC
TTATGAATTTTATTATTTCCATGGCTTCTATTCACAAGTA
AGGAAAATGAGAAACAGAGAACCTAAGCAAGTTTTAAATT
GGAGAAGTTGACAGAAAAAAGATGCAAGAACATTATAAAA
TATTTTATCAAAATTCTTCAATTTGCAGATAAACTGAGGT
CAAAGAGCATAAGTGTCTCGATTATTTTAACATAGCTCAG
TAAAGACAGTGTGACGGTGTAAATCCATGTCTTTTGAGTT
GAGCAGCCATTGCCTTTTCTTGTGTATTATGCTGAATTTA
AAGCACAGAGCCTACACTTTGGAATGGTTTAAAGGAGTTC
ATTTCAAACTTTTTTGGATCATGATCCATATTAATCATCA
TATTTTACATCTGCACCCATACACAATACAAAAATATATA
AATATATAACCAAAGCAAAAAGTTTTATGAAGCAGTACTT
ACATGACACATTCTAATATTTTTATCTGTTTTATATTCTG
TCTAGTTTAAAAATATGCTGGGCACATCTATTTCTGGCAA
AGGTAGAGTAGCTTGTTTTGACCAACCTCCCACTGAGAAA
GAACAAATAAATGGAAAAAATATTTTTAAGAAATTTATTT
GCCAGCATTAGAGATACCAAAGCAGCAAAAGCTCAGTGGT
CAAAATCCCAGAGAGAAGGGAACCCCCCAGAAATGAGCCC
TATGTTTGCCGCTCGCTTTGAGGCAGTATTATAGTTATTC
TAAAAGTGAAAACAGCAACTAAGAGCCTGAGAAGCTGTGC
AGAACTTTTGGCGTCTCTACGAGGCAGGGGCAAAAATTGA
TATTCAGTAATAACCAAGGAAATACGGCCCCAGAAAACAC
CCCAGACTTTCACGTGAGATCCTCAAATACTGTACCCTAG
AATACAAGTGAATCAGAAATAGACCAGCTCTCACAAGTGC
TAAAGATCAATTTCAAATCAATTCGGTCTCAAATTGTTTG
AAAGTAATCCATCTCCACCCTGACTGCTTGCCTTAAGCAT
AACTAAACTGAAGATAACATATTGAATCTCAAAACATGTT
TTATACAAAATGCAGATGTTCAATTAAAAATGAGCTGGCA
TACAAAAATATAAGAATAGACCAGAAACCAAGAAGATAAA
AAATTACACAATAGAAACATTCCCAAAGGAGATCCAGATA
TTGAAATGATCAGAATTGGATTTTAAACTATGATTTGAAC
ATTCAAGAAGTTTAGAAACAGGATGAAAAATAGGCCAGAG
AAATGCAAACTACAAAGGACAAAATGGAAACTTTATAACT
AAAAGTTATAATAATTGAAATTAACGACTCTATGAACCCA
ATCAATGAATAGGTTCAACAGCAGATTAGACACAATAGAA
GAGAGAAATAGTGAACTGGAATACAAACCATAAGAAATAA
TCAGATAAAAGTATGATAAGCAGATTTTTAAAATGCAGAA
AAGAGCACAAAAGTCATATGATGTATGGTACATATCATGG
GCATATCTAGTCAGTAGAGAATATGAAATGGACCTGTAAA
AGATATTTGAGTAAATAATGACCAATTTTTTTTTTTTTTT
TTTTTTTTGATATGGAGTCTTGCTCTGTCACTCAGGCTGA
AGTGCAGCAGTGGGATCTCAGCTCACTGCAAGTTCTGCCT
CCCGGGTTCATGCCATTCTCCTGCCTCAGCCTCCTGAGTA
GCTGGGACTACAGGTGCCCGCCACCATGCCCAGCATTTTT
AGTAGAGACAGGGTTTCACCATGCTAGCCAGGATGGTCTC
GATCTCCTGACCTAGTGATCAACCTGCCTCAGCCTCCCAA
AGTGCTAGGATTACAGGCATGAGCCGCCACGCCCCACCCC
AAAAATTTTTCAAACTGATGAATAACATCAAATCACAGAG
TCAAGAACTTATGTATATTCTAAGCAGGATAAATACAAAT
AAAGCCACACATAGGCACAACAAACTCCAACTTCTGAAAA
CAGGAGACAAACATTTTAAAGCACATAGAAAAAAATAAGA
CATCATTCCTTCAAAGAGGCAATTGTAAATCAACTGACAG
CTGATTTATCACAAAAATAATGGAAGCAAAAGACAATGTC
TGTCTTCAAATTGCTAAAAGAAAATACTGCCAAGCTGGAA
TTCTATGCCTAGTAAAATTAATCTTTAAAAATGAAGGTGA
AATAAATATATTTTCAGACACACATTCATAATTCAAATAT
ATGGAGATAATTTGTCACCCACTAACCTACACTAAAAGAT
ATAGTCAAGGGAGTCTTTAGGCAGAAGTCAAATTATCCCA
GATAGAAGTTTCCAATAGAAGAATTAGATTTCCATATAAT
AATGATAATAATGTCTAGTGGGATTTAAGCATATATACGT
TTATATATAGATATACGCGTATGTACATATATATGCTCAA
TAACAGTATGAAAGCCAGAAAAGGGATAAATATAGCTAAA
ATATTCCAAGGTCTTTGCATTGTCCAGGGATTACCAAAAT
TATTAACTTATAAGATATTTTAATAAGTTCAGGGTGCATA
GTGTAATTTATCAATAAAAACAGTAAAATAATGCATGACT
GAATTATAAAAATCTTTAATCACAAAGAAACCAAGAGAGT
AGAAAAAACATTAAAAAGTGAAACAAAATTTAAACTATAA
TAAATTTTATCACAAACATACTAGCAATTACATTAAATAT
GAAGATACTAGATACTTCAATAAAAATGAGAAAGATGGTC
AGATTGGATTGCCAGATTGGATTGGCCTTGAACTTCTGGG
CTCAAGAAGTCCTCCAACGGCCGGGCGCGGTGGCTCAAGC
CTGTAATCCCAGCACTTTGGGAGGCCAAGACGGGTGGATC
ACGAGGTCAGGAGATCGAGACCATCCTGGCTAACGCAGTG
AAACCCCGTCTCTACTAAAAATACAAAAACTAGCCAGGCG
AGGTGGCGGGCGCCTGTGGTCCCAGCTACTTGGGAGGCTG
AGGCAGGAGAATGGCGTAAACCCGGGAGGCGGAACTTGCA
GTGAGCTGAGATCTGGCCACTGCACTCCAGTCCGGGCGAC
AGAGTGAGACTCCGCCTCAAAAAAAAAAAAAAAAAAGAAG
TCCTCCAACTACAGCCTCCCGAGTAGCTGGAACTACAGGT
GCTCGTGACATTGCCCAGCTGAGAATGCCTTTCTTCCCAG
CCATTTTCCGAGCCGAGCCTCTGACCTCATATGGATTCTG
TGTTCCTCTATTATATTTTCAATCTATCCCCTTCTTGGTT
AAGGTAACCAGATTTGAGTTCTGTTGGTTGCAATAAAGAA
TTTATTAATGCATTTCTAGAACTCTGGCCTTTGAGTCCTA
GGCCAATAGATATACTTGCACCCCTATCCAGAGAGAAGAG
AACATGCTAATTTCCCATTCTTCTCATTCTGAGAATCAGA
AAATTGAAGGAGTGGTGATTACATTCCCTTTATAGGAGGA
ACCTTATTAATCATTGTTGAGACATCTCAGATTTGAGGTT
TAGGTTTTAAAAAGTAAAAATGTCTTCATCATTTTATTAC
CAAGAGGTTTTGCTTTGCTTTAATACACTCAGCAAAATGC
CTGCCACTCCTTTTATTTATTACCAGAGAAGAGTATTTCA
CTAATTTTGAGGCACTCAGCTCTATCTGTCTCTGCTATGA
ATACTTTGTTCTGCAGCATCTTTATCTTATATTATTTTTC
CCTGACTTCTTTGATTTCGATCTGAAGAAAAAACTTCAAC
GCCACTTCCAAACCAACAAGACTCCCCTGCTGAGCAGCAT
CGCAGACTCTGAGACGTCTTGTGAGCGTGGTCCCTGATTG
CCACCCCCAGGGGTTTACTATTTAATTGACAAGTTGCAAA
AGGACTGCAGACAGAAAACAACAGACAGCTGGTAAGTTTT
CTTAGGATGGAACCATGTTTTTTAAAAAATAAAAGTAAAA
CCTAAGCCACAAAGAACAGGATATTTCACATTAAAAATTC
AGATTTTTTTACAACATTAGAAAACTATAGAACGTAGCAG
CAAGAAGTCCGCATTCCACAGGGCACAACAAAGCATGTCG
CGCTAGTTTGTCTCAGTCCCCAGCTCTCCCTGTTATCATT
CTGGCACTGAGGCTGAAAGTCTGCTGTTATTTTCCTGCTG
CTTCTTCTGTGAATGAAAGGTAGAAAAGACCATCTGTTTG
AAGAAAAATGGAACAGAACATATTTGCAAGATTGCCTAAT
GGTTGTGTAAGTTGTGTCCTGCACAAACAGCACAAGTCAG
GGCTGGTATACAGTGCACACTTACCCCTGGCCTGGGGCAG
AATCAGCCCAGAGGGGACATCATTTTCTAATTTGCTCAGA
GCCTTCATATAGACTAGCAGGGGCTGGGCATATTTTATAT
GTGATGTGTGTTTGTGTGGAAAGAGTAAAATTCAGCCTGC
TTTCCTTGTTTATGTTGCCTGGTCAGCACTGTACACATTT
GAATTTGCAATCTTTGGTATATTCCTACTTGTCTTAATCC
GTTCAAGCTATGTAGTGAATTTCTATAATTTTGTGTTGCT
TTAGCATCTATTTTGAATACAAGTTGAACTTCTTATACCG
GAAGCAAAGAATAGTCACCGTTGACACAGTTTCCAGTTAC
CCACCTCTTCCAAATTTCTCAAGGTGGTTGACCCAGATAT
CTGCCTTAAAAAACTACCTCCTGGTGAACGCTTTGCTATG
GGACAGCTAGATGCAGCCTACGTGGCATCTCACCCCACTG
ACCCCCACACCCGATGAGGGCTGCACAGATATGCTGCAAT
GACCATTATTCAGTAAGCGTAACTCCATGGAACTCATGCC
TGCTTGCTCCATAACCATCAATTAGAACTCCCAGCAGGAA
ACCTGCATGGGTAACACCCGGGACCCCAGTGAAGGCCCCA
GCTCCTAGGTCCTTCCCTCTCTGGTAGTCCCCCTGCTGGT
TGAGTGCCCTGACCCTGCAGTCTTCCTGTTGACCTTATTG
GTACTCCCCTTCTCTTGTGGATCTGTAAGTAATCCACTGC
TTCTGATATTTCCTGTGTTTTGTTGCATCGTCTCCTCTGT
GTCTCACCTGACCAATACACCTGAAGCGAACTTCTCTCCA
GGTCAGCGTTCCCTGAGACAGTGACTATCTCACTTGGAAG
AAACTGGACATAGGTCAGACAAGAGCCACAGAGGCATTTA
CCAAGGGAAACACACTTCCTGTGATAGGGATCCCTGGTCA
CAGGCCAGACAGTTAGGCATTCTTTATTAGGATAAAGAAG
TATCCTCTGAAAGACACACAGTAAACGTTCATGACCACCT
CCCCTGGAGCCCCATCAGGGCAGGCCTAGAGTTTACAGCC
TCCCTCAGGAGAGCACCTTAAGACCAAATTTGGAAAAAAT
ATAACAGGCTGCTTTAACAAAAATACCACAGACCAAATAG
CTTATAAGAAAAAAAATTTTGCTTCTCACAGTTCTGGAGG
CTGGCAAGTCCAAGATCAAGGTACTGGCAGAGCTGGTGTC
TGATGAGGGCCCATTTCCTGGTTTACGGACCTGCCTTCTG
GCTGTTTTCTCACATGGTAGAAGGGGTGGGCGAGCTCTCT
GGGGTCTTTTTCCTAAGGGACTCATTCATAAAGGCTCCAC
CTGCCTGACCTAATCACTTCTCAAAGGCCACATCTTCAAA
TATCATCACATTAGACATTAAAATTTTTAAATATGGATGT
GGGGAGACATACACATTTAATCTACAGCACTACTGTTTCA
TAAGCTATAATTTCACAGGATTTCCAGAACAATCCAGATA
TAAAAAATCTTTTTCCCAACAAGGCATGGACAAATTGAGA
CCTTTTCTCTTATTGCAAATACCCAAAACAGACTTGATTT
TCACCCCCCTCCCTTTTGCCCAGTGGGTGGCCTTCACATT
AGAATAGTCCCTGTTCCCTCCCATGCTGAAGTCTTTACCC
CTGCTCTGTCCTCCATCCACTACACCTATCCGGATCTTAT
CTATTCTTTTTTTTTCTTTCTTTCTTTTTTGAGACAGAAT
CTCACTCTGTTGCTCAGGCTAGAGTATAGTGGCATGAGCA
TAGCTCATTGCAGCCTCAACCTCCTGGGCTCAAGTGATCC
CTCCACCTCCCAAGTAGCTGGGGCTATGGGGCATGAGCCA
CCATGCCTGGTTATTTTTTAATTTTTTTTTTGCAGAGACG
GGGGTCTCACTATGTTGCCCAGGCTGGTCTTGAACTCCTG
GGCTCAAGCGATTCTCCTGCCTCGGCCTCCCAAGATGCTG
GGCTATCCATTCTTTAAGGTTAAAGTGGACATCTATTTGT
TTTGTCTGCCAAGCACCCTTTCATAGTAGAGCTGTATGTG
GGATACTGGTTTTCATCCCGGATCCCAACTTGAAGGCCTA
TGTAACTGTCTATTCCCCAGAGGCCAAGAATGTCAGCAGG
TGACAGCTCACATCTGCATCCCTCCCAGCCCCAGGAAACA
GCTTCACCCAGGGTTACATCCCCTCCTGGGGTATTCTGTG
GCCAACAATCAGCCAATGCAGAACTCCATAAAGGATCACC
TGAGGTCTTAGTTGCAACTGCAGGGAAGGGTGGCTTCTCC
CTCTGCCCAGTCCTGCCATCTTCACTCCCCTAGGTATATC
TGTTGAGCGTACCTGCAGAAAGTCTTCAGCATAAAGTCTG
GCTCAGAGTCTTTTTCCAGAGAACCCAATCTAGGGCCATT
TACTAGTACCAGAAGTGGTCCTAGGCAGTAGCCTCTAATT
TAGAGTCATTTGAAGGGGATGTTGGAGCAGGATCACTTGC
TGGCCAGTTGGCCTAAGGATCCCATCACCAGTGGTAGGAG
GTGATGCTGTAGGGGTGCAGCTGCCATAATGTTCCATCAG
TGATGGGTTGGGTTGACTTTCCAGTAGAAAGGATAGCATG
ACTGATGCAATATCTCTGAGGCATGAGAGAATGAAGACAA
TCATAGCAACAAGGACTATGGAAGTGGGTGGTTGATGTGG
AGTGCTCCTGATTTATTGATGAGAGATAAGGGCAGTCAGA
ACAATTAACCACCAATTCAAGGCAATACTGAAAGTCCAAG
GGTTTTTTTTGCAGCTTTTAAGGAAAACTTAATCTCTTAC
ATCTGGAGGGCAGATTGAAGACCAGGCTCAGGACTTAATC
CTAAGAGTAGAGGAGTTTCTGGGACGGTTGAATTCCCCAC
CCCACTAGGTCTCCTATGTATGCCACGGTCAAGGCCTTCC
TGAGGAAGGAATAGAACCCTGCAATTTGAGACAGCAGTGT
CTGGATATAAGTGTTTGAGAATATTGAATCCCCAGATTCC
CCTGAACCAGCTGGTCCTTTAGAATTGGCTCATTTCCCCT
TGTTAGAAGATGGCTCTTTCCCTTGCTCAAAGATGGTGCA
GGAGCCTCAAGTAATGCTGGCATTTTATGAGACAGTTTGC
TTCCCTCATGGTCTACCCCACCTCCCATCCTGGCAAATTA
TAAAAGTCAAATCTCTGTGGAAGTCTATTGATAGAGTATT
GGGCTTACTAAGGAAATAGAGGGACAAAGGAGCTGCAGAA
TCTGGCTAACATATACCTGCAGGAGCTGGGAGAGCATGCA
TGGAATGGAATCTTGAAGGTGCTAAATCAAGGGGAAACAG
GAGATAAACTTGGGTGAAAGGTGGTTTATTATTATAGGAG
CTTCTTCCATGATAAAGGATTTAGCATCCTGGCAAGGGCT
AATATGCTGGGAAACAGGGTTAATAGCACCCTGGGAAACA
GGGCTAATAAGGTATTAGGCTTTCAAGATCTTAGAAAAAG
TGATGGCTCACATTAAGTGAAATAGAAATATCATAACTTC
CTTGGCAGATGGAAGAGAAAAGCCTCAAAGACTCAGAGAA
GTGGGCATCCTAAAATGGATCAAGGCCAAGAATGTGAGCC
AAGAAATCCACCAGCTGACTCTGTGAGAGGGCCCAGAGGA
TGTCTGTTTACCAAAGTCATAAGGAACACGCTGGTGAAGA
TCCCAGCCTTGCCAAGAAGCTCAGTAGAGGATATCCTCTG
TCAGCCAGGGATGATGACTGCAATAGGAGTGATAGGATCC
TGAAATAATAGAGGTCAGAGGGTGATAATTAAACATCAGA
AGTCAGCTGGGCACAATTATCACAATAAGGAGCAAGCCTG
CGTGACAGCATAGGGAAGCTGGTCTGCAGAGAGCTAGAGA
TGGTTCATAAAACATGCTGTCCCTAGAGGCAAGACAAACG
GGCACCCGACAAGAATGTTGCTTAATGTATAAAGTACAAG
TATAATATAATACATAAAGAAATTAAGGAAGGTTGATCAG
AAGACTGAGGGCAGTCCTCCCAATATAAAGTCAAAGTTCC
TTGCCTAGTTTTTCAACCTCAGCCACTTCTTAGAAATGGA
ACCCAGTGACTCAAGAAGAGATCAAGTTCCTATGAGGAAG
GACCATGCAATAATGCAGCAAGTGTACTAAATAGTAAATT
CCTGGATATATTAGTCAGTGTTCTTCAGAGAAACAGAACC
AATAATATACTATATATATGATGTCATATACATATCATTT
ATATACTATTTACTATGTATCACATATAGTATTTTATTGG
TTCTGTATATATTATTATTATTGACTCTGTTTCTCTGAGG
AAGCCTGAGTAATACATCTGGGAGTTTACTAGTTATCTAG
GAAATTTCTAGCTCACTAGCTAAAGAGAGAGGGCAGCTGG
CAAGTCTGAAATCAATAGGGTAGGCCAGCAGCCTGAAAAT
TCAGGAGAGTTGGCATTGCAGTCTTGAATCTGAATTCCAC
AGGGCAGCAGGCTGAAAACTTGGCAGAGTTTCTATGTTCA
CAATCTGGAGGAAAATGTCTTCTTGGGAAACCTTCATCTT
TGTTCTTAAGGGCTTCTACTGATTGGATAAGGCCAACCCA
CAAATGGAAAGTAATCTGCTTCACTCAAGTCTACTAATTT
AAATGTTCATTACATCTGGAAAATACATTCACAGTAACAT
CTAGACTGGTGTTTAAAGAAACATCTAGGCACCGTAGCCA
GCCTAGCTATGTTGACATATGGAATTAACCAGCATACTTG
ACCTTCCCACAATGGGATCTATTGCCATTTATTCAGGTAA
ATAATGGCAATAGATCCATTGGGAGCAGGGGGGATACCCA
GTCCTTTAAAAAATGTTGGGTACAAGATTGGGATTAATAT
TGATATCTGGGGCCCTGGTCTACATACAGCTTATGGGGAG
TTCACTGGGAAGTCATTTTCCAGGTCCCTAAATGAATAAT
TGGAGTGGCCATGCTTGATAGTTGGCAGAACCTTCACATT
GGCTCTTTGACCTGCAGGGCAAAAAGTATTAGAGTAAGAA
AGGCTCAGAAGAAGGTTTAAAACCACTCCCTAACCATGCC
AAGACAGTAAGTAAAAAACAATACCATATTCTATGGAGTA
TGCAAAAACAATGATAGCAGGAGTGATGGTTCTGTGAAAC
CCTACATAACTCATTGGTCTGGTCTCTGCAAACACCAGTG
ATTCATGGCTGCTGACAGTGGACAACCACAAACCTAACCC
AATAACAATCCCAAGTGCAGCTACTGTGTTAAATGTGTTA
ACTTTGCTAGAGCAGATTAACCTCTGGCACGTAGGATGTG
GCCATTGATTCACTGAGTGAGTGCTTGTCCAACCCTATCA
GGGAGAATAATCAGGAACAGTTTGTGTTCATATAGGACAG
ACAACAGCATACATTTGTGGTATTGCCCTAGGGCTATGTT
AACTTTCCTTCTTTCTGCCAAAATATAGTCCAAAGAGACC
TAGACCGTATGGATAGTCCACAGAATATCGTATTAGTCCA
TTGCATCAATGGTGTAATGTTAATTAGACCAGATGAACAA
ATTATTGCATCTCATACCTAACATTCAGAAAGTACAGGCA
GGGCATGGTGGCTCATGCCCAACACTTTCAGAGGCTGCAG
CAGGAGGATTGTGTGAGGCCAGGAGTTAGAAACCAGCCTG
GTCAACATAGCAAGACCCCATCTCTACAAAATAAAAACTA
AGAAAAAAATTAGCCAGACATGGTGGTGCATGCCTACAGT
CCCAGTTACTCAGGAGGATGAGGCGAGAATTGCTTGAGCC
CAGGAATTCGGTTCCAGTGAGCCATGATTGCACCACTGCA
TTCCAGCCTGGCCTGCATTCCAGTGAGACCCTGTCTCAAA
CAAAACAAAACAAAACAAAATGCAATGTGTGGTAGGCCTC
TTTGTGTTCTGGAAGCAGCATATTGCACCATTGGGAAGGT
GCTCTGATGCATTCACTGAATGATATGGAAGGCTCCAAGA
TCTGAATGGGACCCAGAGTGGAGAAGGGCTCTGCAGCAGA
TCCAGGTGGCAAGGTGTGCAGCCGTGCTGCTTGGGCCACT
TGATTCAGTGACTAATGTTATCTGTGGTGGGGAGAGATGC
TTTGTGACATTTATGGCAAGCCTCAATAGGAGAATCACAA
AGTAGACAGCTAGAATTCTGGAGCAAGTCCATGCCACCTA
TAGCAGAGAACACCACACCATCTTATAGTTGGCCAGTGGG
TTCTTTTTGCCCACTGACCAGAAAGGCAATGCACTGAGAA
TAGCAAAGAAGAGTTCAATTATCGCAGAGCTGGCCAGGCA
CAGTGGCTCACACTGTGAGCCAGTATTTTGGGAAATCGAG
GTGGGTGGATCACTTGAGGTCAGGAGTTCTAGACCAGCCT
GGCCAACAGGTGAAACTCTGTCTCTCAAAAAATACAAAAA
TTAGCTGGGTGTGATGGCACACACCTGTAATCCCAGCTAC
TTGGGAGACTGAGGCATGAGAATTGCTTGAACCAGTGAGG
TGGTCGCAGTAAGCTAAGATTGCCCCCCTGCATTCCAGCC
TGGGAAAGAGAATGAGACTTTGTCTCAAACAAACAAACAA
ATTACCGTAGGGCCAACTAAGCAGGAGGATGGGAGATAAT
TCTTAAATTCACCTCCCTGAGAATTGAGGGCTAGAGTTTT
TCAAGGAAAGTTTGGTGGACAGGGAGATAGGGAATGGGAA
ATATTGTTTGGGTCAGGGATGAAATCATAGGGGGTTGAAG
CTGTCTTCTTGCACTGAGTCAGTTCTTGGGTGGGGTTACT
GGTCAGGATGGTGCCAGTTGGTTCATACAGAATGCCAGGT
CTGAAAAACATCTCAAACATCAGTCTTATATTTTACAATA
GTGATATTATCCATAAAAGCAATTGGGGAAGTTACGAATC
TCGTGACCCCCTGCTATGTTACTGCTGAGTAGTAAGTAGT
TAAAGAAAGGCAAGTTATAAAACAATGACTGATTAGAGTT
TAACTATGTCTACATCTTTGCAGAATCCAGGCCCTCATCA
CAATCTCAATATTGTTATATTTTATTAGTTTTACAAAGGC
GGTTTTGGTCCTCAAGCAGGAAGGGGGTTAGTTTCAGGAA
GGGGCTGTTATCATCTTTGTTCTAAAGTTAAACTATGAAT
TCTATTCCTCTCAAAGTAGCTTGGAATGAGCAAAGATAGC
TTGTGGGGTTAGAAGCAAGATGGAGTCTGTTATGTCAGAT
GTTTCTCACTATAAATTTTGCAAAGATGGTTTCAATTTGA
AAAAAAACAACTTCAGGTACACTATTGGGTCTTGGTAAAT
GGACCATATGACCTTGAACATCAAGTGACCACATGGCCAG
AAATGCCCATCCTGAACTGGATTCTGTCAGACCCACCAAA
TCATAAGGTCAGATGGCCCAACAGAAATCCATCATAAGAT
GGAAATTGTACAGCTAGGATCAAGCACAAGTGGGGCCAGA
AGGCACAAGCAAGTTGTGTGAACAGGTAGCCCAAACTTTA
TGTCACCCATCACTCTTGCACTGGCCTCTTCTCCAGCTCA
CAGTGGTGGCTGGAGGGGAGTTTCCTTTGTGACCAGTGGA
AAGAAAAGGGCTGAGCTTGGTTCATGGATTGGTCAGCTTG
TGTCAATGGATACTGAAAACAGATGGCAGCTGCACTGTTC
AGGACTGACCTTGAAAGAGCAGTGAAGGGAAATTCTTCCA
ATGGGTAGATCCAGGCAGCATACCTGGTCACCCAACTATG
GAAACAGAAGAGGCCCAAGATAAGAGTATACTAAAACTCA
TGGCCTAGCTGGTTGGTCAGAGACTGATAGGAGAAGGATT
AGAAAGTCGGAGACAAGGAGGTGTGGATGGAACCATGGGA
ATGTATTCCATATTAATGGCCACCAAAGAACACCCACTAA
AAAAGAGGCTCTACACAAGAGAGACGCGATAACTCAGCAA
GTTCATGTCAACCATTCCAGTGCTGGTACAAGGGGTGGGT
GAGCAGAGTGGCCAGCATGGCAGAGATGGAGGCTACACAT
GGGCCCAGCAGCAATAGTTTCCACCCACCCAGTCTCGTCT
AGCTACTTCTGCTGCCAAATGTCCAACCTGACATTGAGCC
TCTGACATAGCACCATTCCTCAAGAAGACCAACTTACACA
TTCCTCAAGGAGACCCCTTGGTACAATTGATTTAACTGAG
AAGATGCACATTCTCAGTGTGGTCTGCCTTTCCTGTCCAC
AGGGCCTTAGCCATTATGAACACATACAAAGTATTTATTT
CATTCCATCTACAAAGGATCCCGTAAACATTACTGCAGAC
CAAGGGACACTTTACAGAAAAAAAAAAAGTGTGGCCATAG
GCACAGAGAATCTACCAGCACAGAGTCGAATTACATACTG
TAACATGCAGAAGCTGCCAGCCTGACAGAGAGGTAGACTT
CCCTTAAGATGCTGCTCCTGGAGGATTCCCTGTGAAGATG
GGTTGTCACCCTCCAGGAAGCGGATACAACTGAAAGCAAT
AACTATTATACACCGATGTGTCCCCATGGGCTGAGGAGGA
ATGCACTATTTACTAGTATTGTAATGACCCACTCTGGGAG
CATGGGCTGCCCATCTCCCTTACTTCAAGCTCTGTGAGTG
AGAAAAGCAGCCACCATCCTGATAGGGATTATAGATCCTG
ATCATCAGGAAGAGACAGGATAGATGTTGCATGAGAAAGA
AGGAAAAAATACATTCACCATTCAGGTGATCTACTGGGAC
ACGGTTTAGTGCTTCTCATGCCCAGTTTTGGTGATAATGG
ATAAGTACAGCCATGATGGCCCAAGAAGGACATGGTAACA
GGGTCTCAGACTCCTCAAGGATAAAGGTCTGAGTCACCCC
AACAGGCTCTAGCCAAGGGCAAGTTGAATCTAGAATGGGT
TGAGGGGGAGGGGATGATGACTGTTATATATAACCTCAAG
AGCAATATGCAACCTTCTCTTGTAAATTTCCCTTGAAATA
AGACCAGCCAAAGTCTTGGAGCAGTTGTTCTCATAGGGAC
AAACTTATTATAACAAATAAGATGTGAACAGGGTAAAGTG
TGGACAGTCCTGTGTGCTGTGGTACATCCCCCAACACCCT
CTTTAAAACAGCAAACACATTCTTTGATGTCTAGGAATAT
CAGCTGCTGATGGTTTGTAGCTGTGTGCTTCCCTGGGAAT
CACCCAAGGTTATACCTTCTCATAGGGAAATGATACATAT
AAATGACACATAACAATGACCGGTCAATGGGACACAGTGG
TCCAGCTTCCTTGTCTCAGTTGGGGACAACTGGCAGCTCC
AGAGCTCCCTGTAGCTAAGGCTCCAGGTGTAACCACATTA
TGGGTCAGCTTCTTCCACTGTCCAATCCTGCCTGCCTTTC
TTCCTTATGCGTGTGTCCCAAGAGCACTCTCCAGTAATCC
TGCACACACGTCCTATCTCAGGAGCTGTTTCTAGGGAACC
TTACCTTCTTTGAGGGAACATCTCTCCCAACTCCAGTCGT
GTAGCTCTAGCAGGAGCAAATGGTCACAGTATCTTGTCCT
CCTGGCCACCATTGGCCCAGGGTTTTAATTTTTTTAAGAT
AGGGTCTCACTCTGTCACCCAGGTTGGGGTGCAATTGTGT
GATCATGGTTCACTGCAGCCTTGACTCCTGGGCTCAAATG
ATCCTCCCACCTCAGCCTCCTGAGTAGATGGGCATGAAAC
ACCACACCCAGCTACTTTTTATTTATTTTTCATTTTTGTA
GAGATGAAGTTTTGCTTTGCTACCCAGGCTGGTCTCAAAC
TCCTGGTTTCAAGTGATCCGCCTGCCTTAGCCTCCCAAGG
TCCTGGGGTTACAGGCTTGAACCACTGCACCTGGCTGGGA
TAAATTTTTAAATCTTCCACTCATGGGGAAAGCCAGTCTA
CAATAAATGAGAATGAAGGCAACACCCAGAGAGAGGCAAA
AATTAAAGAGAACAGGATTTTAAGACCCTGTTTAGGATGG
CCTAGATGCCCTTCTTTCTCCTTTTGACTTAGTTGTTCAG
CTTTGAGTCTATGGGCTACTACTCAGTCCTTACAAAAAGC
AACCCTTTGGGGTTTAAGTTCATTTGAGTGGAGTCTTTTA
TAGTTACAACCAAGAGGTCCTATTTAACACAAAATTCTAA
CTGAAATCCTATTGTCTTTATGAAACTGTCATTGGTTTCT
TCAGTGCAAAATGATTTATGCCCTTCCTGGCTGCACAGAC
CCCTGAGGTCTGTACTATACTCCTTGGTCTGCAGTTCTGT
TTTGTATAACTCTATCTATCTATCATCTATTATTTATTGT
GATAAATTACCCATAACATGAAATCTACATCTTAACCATT
TTTACATGTTCAGTCCAGTAGCATTCAGTACATTCACATT
GTTGTGCAACCGTCACCACCATCCATTGCCAGAACTCTCA
TCTTCCCAAACTGAAACTCTATCTCCATTAAACACTAATT
CCTCTTCCTCCCCAGCCCCTGGCAACCACGCTTCTACTGC
CTGTTACTGTGAGTTTGACTCCCCTAGATATCTCAAACAA
GTGGAATCATATAGTGTTTGTCCTTTTGTCTGCATTATTC
TTTGTTTTCTGGTTAGTCTTGCCTGTGCTCTCTAGCTTGT
TAGCTCTTGCCTGATGTCCCATGTTTGCCAGCCTCTTTAC
CTCCCTATGCCTGAAACAGCCTAGAAGCAGTGGCACCTTC
CTTCCTCTGCAGTTTGGGGTGTCCCCTTTTTCTGTCCTGC
AGGCCTCAGATTAGCCAGCTTGAGGACTGGCTTTCAATGC
AATAGGAAAATGTGAGGGCTCCCCAGCTGAAGCAAAATAT
TCCCTGAGTTGTGAAGGTTCTTCTTGGTTCTTGTTCCTTC
ATGTGGTTTATTTTTATTTTTAGTTTTTACAACCTGGGAG
CATAGATTCAAGTTTCCCTGAGTATATACTCCTCTTTCCA
TAATTTTTTCTTCATACTTCAGTTCCTGAGTGTTCACTGA
TGCCTAAAACTCTTGACCACTTGTCTTGTTTAACTCTCTT
ATAAGAGGTGCCTGGTACCACACACAAGTAATAATAATAA
TAATAAATAGATCCCAGACTGGAAACCAGGAGACTCAGTT
CTGATACTGGGGCCATGAAGCCTTGGACAAGTCTCTCAAA
GGGTCTGTATCTCTGTTTCTTCTTCTGTAACATTATGCTA
ACCCATGATACATACTTCCTGTGTGTCAGGCACGGTGTCT
GGATTATCTTATGTAACACAACAATGTGATGTGCATAGGA
TAAAGACACTTGGGTTAGGGAACATGTCACTCATCTGAGA
TCACACATAGTGGTGAAGTTGGGATGAGAGCTTGCATCGT
CTGCCCCTGAACCCTATGCTTAGCTCTGTTGCCCCAGGCT
CTCCAACCGTACCCTCTCGGTTGCTTCTCATCTCCAAAGG
TCTGTAACTGTTTCTGCCTAGCCAGCATGCACCTGCCCCA
GCTTCAAACTTTTCTGTGCTCCCTGGCTCTTGGCCAAGAG
CCACACATTTGTCTGATGCTCCACAAGAATGCCTTGAGTC
CAAAGAGCATTTGGGACTTTGAGCAAATCATTGAGCCTGG
GCTTCCTTCCATAAGTCTTAAAGCACGAAAGAGGTTGTAT
TTAAGATGGGTTTTGGTGTTCCCATGGAGAACAGAGTGGC
AGAGTATCCAGAATCATTGACTCCTTGCACTAGAAGGAAT
GTTGAGTTGTGATTTAGTTATTTCCCTTGGCTCCATCTGT
TTCAATTAGATGGGCATCTACCCAGGGAAGAATATTGGGA
TTTTCTGGGTTTGGAGGAGGGCTGGAGAATTAGAACTGAC
CATTTGGGAACGGTAGCAGGTAGCTTTCTCACTCTGAGCC
TGGCAGGTGGCAGGCACACAGAAGAGAGAGCTGGTGGCAC
CGAGGAGCTGTCCGGGAGGTCTATTTTTGGAAGACACATC
AGGATGAAAACCTCATGAGTCCGTGAGAGGATTTTTTTTC
TTTTGAAAATACTCTTTAATGTCTCATGTTCCACTTTCCT
GGGAATGGAGCGGCTGCTGCCTTTCAGGGGAGCTATAAAT
AGTCCTAGCCAGTTTGATTAAATAATGCCACAGAACGAGG
GTGAGGAGGGCCAGGTGTCCTGGGAAACCTGTACAGTTGC
CAATAATTGGACTAAAAAATGCAGAGGCTCCAGCTTGGCT
GGCAGCATGAACACAGTGTAGGGAGAGAAAAGGTCTTCCC
AGGCCCAGCTCCCCAAAAGCCAATAGATATGGGGGAGAGG
GCTGTGTTGATGCCCCAGGAGGAACTTCCAATGGAGTCAA
GGACTCTGGGGCTTGAGTGGACTCTCTGCCCAAGTGAACA
GTGCCAGGCTCAGAAGAGGACCCTGATGGAGTGCTCAGAG
CCTGACGGGGAGAGGCTCAGAGCAGGGGCATTCATAGCTG
CTGTCGGGATGCCCTGCTCTGAGCAGGGAAAGGGCAGTGG
GTACATAAGCTCCACATTTTCCCCACAGGGCTGGTATGTT
CTCATGGGCCTCGGTCAGCAGGTGCCCTTAGCCCTCCAAG
TGGCTCATCCAAAACCATGTTTCTGGGCATTTTAAGGCAT
GGGGGAGGAGTGCTTTCTTGGCAAAGATAAGCAGAATGCA
AGAAATAGATAGCTTCTCATGTGCACATAATTATACTGAG
GCTCAGTGATTATTCGGGATCCTGACTTGGAATAAAGTCA
ACAATTCAGCAGCCTCCTAAAGACTTTGTCCAGCCCCACC
TCCCTCATGTTTTTGAATCTGTGATCCTATTACCATCAGG
GCATCACATGTTTCACCTTTTTGTCTTTCATGATTTGGAG
GAGACTTGCTTTGGAAAGCTGGTCTTCCGATCTGAGATGG
CCTCAGCCTAGGAGATGTGCCAGGAGCATAAGGGGGTTCG
TGTCCCTCACTTCATGCTGGATCTGCTTTTACTGCTCCCT
TGAAGGGTAAATCCAGGAATGGTCTTTCCTGCAGGCAGAG
GCGAGGCACAGGGTAACCCAATTCCTTAGCCCTGAAAGAG
AAATGCTGTAGATACTGTGCCACTGGCAGCATTTTCCTGG
ACATACTTGTATTTTGTCTTCTGTTTCCACAGAACGCTCA
TCCTGGACGTTTGGCCACCTGTGGGGAAAAGAGGTGTTTG
ATTTTCTGTGGACGTCAACTCTTGTAAAAGCCTCTGTTCC
TCATCCTTCAATAGAGCAGCCACATTTATCACTCCAGGCC
TCATTTAAAATCAGAAAACCTAAGTGGGCACAGGAACAAG
CTCAGGCTTTAAACTGCTTGTTGCTCATGTAATGTGTTAA
TAGTGCATCTTTGGTGTAGATTCTAAAACAAAACTTGGGA
AGCAACCCTGGTGACAGTGGTCACAGGCAGAGTCAGCTGT
ATCTGTCCCCCAAACTTATGCCTTCCTCCACACAGAGCCA
GCACCAGCAAAGGGTGCTTGTGAACCAGGATGTTGTTAAA
CAAGCTGGGAGAAGAGAAACCACAGTGTCTTTGTGTTTGA
ATGAATCATCCTATTTCACATGTCATCCTGTTTATTGTTG
ACGTCTGCCTTGTGCCATTTTCCAACAGGATCTGGGAAAA
TGGTGTATTCTAATCAGTGGGTCTGGGATTTCTTTTCTTT
CTCTAGTTTTTTTGTTATTATACTTTAAGTTCTGGGATAC
ATGTGCAGAACGTACAGGTTTCTTACACAGGTATACATGT
GCCATGTGGTTTGCTGCACCCATCAACCCATCATCTACAT
TAGGTATTTCTCCTAATGCTATCCTTCCCCTAGCCCCCCA
CCCCCCGACAGGCCCAAGTGTGTGATGTTCCCCTCCCTGT
GCCCATGTATTCTCATTGTTCAACTCCCACTTATGAGTGA
GAACATTTGATGTTTGGTTTTCTGTTTCTGTGTGTTTGCT
GAGAATGATGGTTTCCAGTTTCATCCATGTCCCTGCAAAG
GACATGAACTCACCCTTTTTTATGGTTGGATGGTAGTCCA
TGGTGTATATGTGCCACATTTTCTTTATCCAGTCTATCAT
TGATGGGAATTTGGGTTGGTTCCAAGTCTTTGCTATTGTG
AATAGTGCTGCAATCAGGATGAGCATCTTTCAGGAGGATT
GCTGAGGGTGAAGATATCTCTAGAGAAATAACAGAGGGAC
TCACTGGCTAAGTCCATACTAAGATGTGATACCAGATCCT
TCCAGCAGAATTTGATGGGTCAGATAAAAATAATATGAGA
TTATGGCATAATACATAATAAGAAATATATATATGAATCT
CTGCACTTTGGGAGGCCAGGAAGAGGATTGCTTGAGGCCA
GGAGTAGTTCAAGACTAGCCTGAGCAACAAGCAAGACCCC
ATCTCTCTCTATATATATATACATATAAGGAGAAATAAAT
ATATATTCGGCTTTTGCCCCATTTCTGGTACAGAGCATCT
AAACCCTTGTAATTTCCAAGTGATTGAAGTTCTGGAGCAT
CAGGAACATCCAAGCAGTGCCAATGGTAGCAATGTCTCTT
GGTCCTGAGCAGGGCAATATTGACTTTCACCCAGTCCCCA
GACAACAGCAGGGCAGCACATGGTGGACTCCAAGGAGACA
CACATCCCTTGCCCTTATCCTGTTGCCCTCTGTGTCTGAG
TCCATCCTTCCCTCCAGTCCTTTTTCTGCCACTGCTCCTC
TTGAAGGAGAACTCTACTACTCTAGCCAAATCTATGCAGA
GTTTTCAGTAATTGCTCACATCCCACTGTACTGTGGCTTC
CTCTTTGTTCACACTCATTCTGGTTGGAATCTCTTTTCTT
TGTATCCCTACCTATTAGAATGTTGCTTTCCTTCCAAGAC
CCAACTCCAGCATCATTTGACTTACTTATTATGTTGACTT
ACATCTCTTCTGTCTTCATTGAGTTCTTAATTTCTGCCAA
GAGCTTTGCATATATTCATTCTAGTCCTTTCAACAATCCC
ATAAGACAGAGATTATTATTTCCACCTTATGAATGAGAAA
ACTGAGTTCAGAGAAGTAAAATAACTTGTCCAAGACCACA
CATAATTGACACAGCTGGGACTCGAATACATGGATTAATT
AATAGATTAATAAGAGCTTGCATTACCAAGAAGCAAATAA
AAAGATACTCAACATATTCCTCTGGGAAATGCAAATCAAA
ACCACAATGAGAAACCACTCACACCCACTAAAATGGCTCG
AATTCAAAACAGAGACAATAACAATTGTTGGCGAGGAAGC
GGACAAATTGGAACTATTATGCATTGCTGGTGGGAGGGCA
ATAGTACAGTCATTTGGAAAACAGTTTGACTATTCCTAAA
AAACGATTAATGATAGAATTGCCATATAACCCAGCAATTT
CACTTCTAGGTATGTACTCAAGGATTGAAGACATGTGTTC
ACAGAAAACTTGTACTTGAGTGGTCATGGCAATGTTATTC
ATAATTGCCAAAAAGTAGAAAAGAGCCAGATGTCCATCAT
CAGCTGATGACTAGCTAAACAAAATGAGCCATAGCTACAT
AATGGAATAATCTTCAGCCATAAAAATGAATGAAATACTG
GCACATGCTACACATTGAAGAACCCTGGAAACCTTAGCTC
AATGAAAAGACAGGCAAAGACAGCTGCATATTGTGTTGTT
AGAATTTAAACAACAGAGAGAGAGAGAGACTCTCTAAAAT
TAAATGATATTTATTTCAGAGTAAGCATTGCAATAAAAAT
ACAGTAAGCATATTTGGGAAGGTAAAGGAAGACAAGGGCT
TTAAAAGAAAAAAGTGAAGAGGATTATATAAGTTATTTGG
AAACAATTATCCTTGGCTACAAGGATCACAAGGGTAGCGC
AAGTCCAAGGCTGCACAGGCAGTAGCTGGACAGATGCCAT
GGCAGCAGCACTTTTTTATGTGTAAGATTGTGGTGGCCTG
TTTGCAGCATTGTGGTTTTTGCAGAGTCTTTTGTGGTAGT
TCTTGTTACCAGATAGACATGTGTGAGATCTTTTCCTTTA
TGGCTTTCACTGGCTCTATTTGTCAGGATTTTCACACAAG
TGACTTCATTTTGATTTTCAGAACTTTTACACTTTCTCCT
TTTGATTGAGATATTTCTCTGAACATGTTGCTCATCAATA
ATCCTGTAGCTAGGTTTCGGTTATATTTTGGTGCCAGAAT
GGACCTGACGTGGGTTGGTCTGGTCCCACAATGGAGGGAG
TGGTTGACAACTAGGAGTCAGTGTCAAAACTCTTTTAGCC
ACATTTGAGCCACAGGGAATTTCTGAAAGAGTGGCTTTCA
AGTCTACCTGCAGTCCATTGTTAAGTTTAATTTTATCTGT
TCCATAAACATTGATTATCATCTCAAAGTGCTGGGCTAGC
ATTCTTTTGTTAGGATTTGTGTTGTAGAAATTTGACAAGC
AATGGGTACAAAGTTAAAAGAAAAAAAAGGAAAAGAAAAG
AAAATACAAAGTAAAAATAATAGTAATATGATACTCTCAG
TTTATGTAACAAATTTGAGCCATGAGTCTAGGTTTAAAGG
CAACCAACTGAGTAAATCAAATGACTATGGTGGATTAGAT
GAGAGCTGTTGTAATGATGTGGCCTGTTTTATTATTTTGC
ATATTTGAGTCTCAATGTTCCCAGAGAAATTTATCCAGGT
ACAGCATGTAATATTAGCAACAGCACAGATATTTTCTTAT
TTAACCAATAGATACTACAGAGTATTTCTATCATCTAGTA
TCTCATGACTGGGTTGAATTAAAGCAGAATGAGCAATGAT
GTATTGAGGATAGTGTTAAAGTTACTTGTTAGGTGGACTA
AAATATATGTGTATATATATATTTTGAGACAGAGTCTCAC
TCTGTCACCCAGGCTGGAGTGCAGTGGCACGATCTCGGCT
CACTGCAACCACCACCTTCCAGGTTCAAGCGATTCTCCCA
CCTCAGCCTCCCAATAGGTGGACTAAAATATTTTTAGGTC
AGATTCTGTCAAGGTACCCCCAGTAGTATCTGTAAAACTT
TAATTACATGATTATCCTGCCAAGCGAAAGAGCTAGGCAT
AAATGAGAAAAAACTAAGAGGAGCTGGAGTCTCATTACAA
TGAGGGCTCTTGTTTTGTCACCTTGGGAAAAGCTGTCCAC
AGCATGAAGCCAGCAACGTTATATCCTGGATTGCAGCTGG
AGTGTGTTTAGTTATGGCATCAGGTGGTCTGATGAACTTG
CCATGTAGCCCCTCCATCAGACATGCAACTTGTCCCTTAA
AATTTAATTTCAGTTTATAGGGCTGCAGAAGCAGAGAGAT
TCCCATTTTTAGTAATTCCATGGAAAAAAAAGTGGATTGG
AGGAACCTAGAAGAATTCAGGATCTAGCCCAGTCTATAGG
TAGGGAATAAAAACTTGAAGATAATGCACAGGACTAACAG
GTATAATATATATGTTTCTGGAAACATAATTTTTTGCTGT
ATAGGTTTTCTTTTTTTCATTTTTACCAAAGATAACCAGA
GTGAGACAAATTTGTTTGTAAAATAAGTTTAGTTTCATTG
ATTTTTGTCTGATCATTTACATAAGTGCAACAAGGATAGT
GACTGATTGCACAGGAATCTCAGATTTTAAAACCTTTCAA
GGCAGACTTCAGATTTCACCTGTAGTACTTATAAACAATC
TAACTGTGACATCCCAGTCAAAACCTTGGTACTATAACTA
ATGTTTTCACTTGTGTCCTGTTATAAACACAGCACATCCT
TATTGAATTTATGCAAAAAATTATGCTGTCATAAAAAATA
AAAATATTCATGAATAGTTTCCAAATTTTGGAGAAATTGA
GTAGGGAGAAAAAGTAAATGCTTATACTTTTGTTTATAAA
AGTATACTTGACCAAATTACTGTAAACTGTAGACAGCTTG
AGAGAAAAAGTTTCCTTAAATTTGGAAAACAAAACATTTA
AGCAGAGAACCAACTATGTTCCACCTAACAGTCATAGGAA
CATTTTGTTTATTACTTACTCAATTTTGTGTAATTAGGTT
TTGCTTTCTTTGATCTTGATGAGGAGTTTTATGAACCTAT
CAGTTTTATTAGAGTTCAGAAATATTTATTTAGTCCATGG
ATATAAAAGTTATCAGGAACCTGTATTTAAGAGTTCTTGT
AGGCAGGCTGGGCACGGTGGCTCATGCCTGTAATCCTAGC
ACTTTGGGAGGCCGAGGCAGGCTGATCACAAGATGAAGAG
ATTGAGACCATCCTAGCCAACATGGTGAAACCCCGTCTCT
ACTAAAAACAGAAAAATTGGCCAAGCGTGGTGGCGGGCAC
CTGTAGTCCCAGCTACTCGGGAGGCTGAGGCAGGAGAATG
GCGTGAACCCGGGAGGTGGAGCTTGCAGTGAGCCGAGATC
AAGCCACTGCACACTCCAGCCTAGTGACAGAGGGAGACTC
CCTCTCAAAAAAAACTACTTGTTAGAGATTTTTTCATGAA
AAGCAATTTTGGATTACAACTGGTTATAAATGCTTTTAGA
GAAAAATAAAAGCAATAACTGTGGATGACAAAAGTTCAAG
TTAGTCATGGTTAAAACTCGAATGTGAGCTCACACTTGAC
GAGGAAATTAGTTATTTTTATTGCATGCAGGATAACCAGA
ATCATGACTGACAGCATCACATGAGGACTATCACACCTTT
GTAAATTTCATGTAGTCTTTGGAATAGTCGCATCAGCTTT
TCGTTGGCTATTCTGCACCCACTATTCTGAATGCTTTGCT
CCCAGAAGACTTTCACAAGTTAACAGAGAGAAAAAGAATG
TTTAAAAAGCCAAATTATTTACAGACAAGCGTAACCAAAT
CAAAATGAAATCAAAATAAGAGTGCTCACAAAACTTTTAA
GCCAGGCACACAGATCAAAGAAAATGTTAAACCAGGTCAG
CAGAAAAAAAGAAAAAGTAAATTAACAAGAAAAGACATGA
CTCACAGACAGAATGCAAATTTTATAGAAACCAAAGTACT
CAAACTAGAAAGACGCTCGTCTTTATACCAGAAAGGGCTT
GCCAGAAAAGACTTTTATAGTCCCAAGAGAAATGTAAGAT
TTTTAAATTTAAGTAGCCTTATAACCAAAATAGATCCCAA
ATAAAGTCAAAAGAACTCCGGGAGTTCTTTAAAAAGAGGG
AGTCCGGGAATGTGAGAGGAGATTCACCAGGGCAGAAAAG
GTGAGCCATGGAGGTGGAGAGCTCCAAAGGGCTCAGGGCA
TGCAATTCACTCAATTTCAGGGGTTGTCCATTTGTCCAAG
GTGAGCCAGCTTCAATCTCACTTCTGACACCAAATTATGT
CAAAAGCTAAATAACAGACAGATAGAGAGAGAGAGAGACT
CTGAAAAATAGAAGATATTTGTTTGAGAATAAGCATTGCA
ATGGGAATATGGCACATATATTTGGGGAGATAAAAGAAGA
CAAAGGTTTTTAAAGGAAAAATGCAGAGGATCATATAATT
TGAAATAATTATATTAGGCTACAAGGATCAATAACAAGGG
TGGTGCCAGTTCAAAGTTGGACAGGCTGTTGCTGGGAAGA
TGTCCTTGAAGATACACTTTTTGTGTGTAAGGCTGTGGTA
GCCTTTGTGCAAGGCTGTGGTTTTTGCAGAGTCTTTTGTG
ATAGTTTTTGTTATCAGGTATGTGCATGAGAACCTGCTCT
TCCTGGACTTCCCTGGCTCTAATTCTGAGGGTTTTGACGC
AAGTGATTCCATTTTGATTCTGACAACCTTCATGATATGA
TTCCATTTATATGAAATGCCCAGAGTAAGTACCCCTCTAT
ATAGAGACAGTAGACTTATGGTTCCCAGGGGCTGGGGAGA
GGAACAAATGGGGAGCGAGTTGGATTGGGTATGGGATTTC
TCCTGGGGGTGAAGAAAATGTTCTGAAATTAGATAGCAGT
GATGGTTGTACAACTTTGTAAATATATTAAAAACCGCTAA
ATTGGCCACTTTAAAATGATTGATTTTATGATATATGAAT
TATATCTCAGTGAAAAATAGAGTCTATGTTACTTGAATTC
ACTGAACTATTCACCCAGCATTTATTAAACAACTATTATG
TATCTGGGATAGTTTTGCCAACACCAAGCACCTAGCAGGC
ACTCTAAAATATTTGTTGATTTTTTGATTGGATGACCATG
CTTAGCCCTGGGTATAAAAAGATGATTGAGATGCAATTTA
TTAAGAAGCCAGACCAACAAAAAAGAGTACATATCATATT
ATTCCCATATTATTCCATTTACATCAAATTCTATAAAATG
AAAACAACTATAGTGACACAAAGCATATCAGCAGTTGTCT
GGGGATGGGAGGGAGGTCAGGGTGGGTCGTAAGGGAGAGA
TTACAAAGAGATGCAGGAAGCTTTTAGGAATATAGATATG
TTCATTTATCTTGATTGTGATGGCTCCATGGGTATATATG
TGTGTGTGTATGTGTGTGTCTCTGTGTGTGTGTTTATGTC
AAAACTTATCAAAATGTACATTTAAAATACAGTTATTCTT
CAGTACCATGGAGGTTGGTGCTAGGACCTCCTGTGAATAC
TAAAATCTGCAGATGCTTAAGCCTTCGAAATAAAATGGCA
TAGTATTTGCTCATAGCCTCTGCACATCCTTTGGTATACT
TTAAATCATCTCTAGATTACTTATAACACGGAATGTAATG
TTAACACAATGTAAGTAATTGTTATACTGTATTGTTTTTA
AATTTGTATTTCATTTATTTATTTAAAAATATTTTTGATC
CCTGGTTGGTTGAATCCAGGGATGCGAAGCCCAGATACCA
AGGGCCAACCGTACATGCAGTTCACTGTATGTCAATTATA
CCTCAACAAAGCTGTAAAAAAAATGTGACTTCTCCAGGAG
TTTACAATATGGTGCAAGTGACAGCTGTGCACTGTCCCCC
TGCAACTCCCAAATTCCTACCAGACCTTGAATTGCCTCTA
CTCTAATGTCCTAAATGCCATCATCTCCCCCTGTGTTAGT
TTGCAAGGACTACCATAACAAGGTACCACAAACTGGTTGG
CTTAAAGAACAGAAATGTATTTTCTCTAAGTTTTGGGGAC
TGGAAGTCCAAGATCAAGGTGTCAGCAGGCTTGGTTTCTC
CTGAGGCCTCTCTCCTTGGCTTGTCGATGGCCGTCTTCTT
CCTGTATCCTCACATGGTCTTCCCTCTGAGTGCATCTCTG
TCTTCATCTCTTCTTCCTGTAAGGACACCAGTTGTGTTGG
GTTAGGATCCACCCATACTGTCTTATTTTAACTTAACTAC
CTCTTTAAAGACCCTGTCTCCAAATACAGTCACTGGCTGA
GGTCCAGAGGTTAGGATTTCAACATGTGAATTTCAGAGGG
CCTTCTCACACTCGAATCTTCATGTCCTTGCGACTCTTTC
ACATGCCTTCTTCCTAGAAAGCCTGTCTTTTGTCCTCAAC
GATCTTTGCTTCCCTCCCTACACACCCCGTTTCAGGGTGG
GTAAATGTTTCAGTCACTCCTCTTGGGTAAATAGGCTCTG
CAGGCCTGTTGTCCCTCCACCTTGCCTGTTACCTCCATCA
CTCAACTCCAGGCAGCACTCCCCACGGTCTCTCTGAATTC
AGCTGGGGAAAATGGAACCACTCTGTAAGTTACAGCTTAA
CAAATCTTTCACATATGACTCTCATGCACAATGTCGAAAC
TTCCCCAAACAACCCCCATGCTGTCCCAGCCTCTGCTCAC
CTGTCTACCCCCACTTCAGTGGCTGACCTCCTTTATGGAG
GACAAAGGTCATCAGGGCTGGAAACCCCTATATGTCCATC
CTCCTTCAGTCTATAATGGGTCAGAAGACACCATTAGTTC
ATGATTTTCTTCCTCATGTTCTGATAGTTCTGAACATCTG
CTAAGTGTCAGCCCAGGATAGAGTCTTCACCAAGGTAGCC
TTTTCAATCCTACCAACTACCCTGCAAGAGAAGTGTGGCT
ACCTCCATTTCACAGATTAGAAAACAAGCGAGGGCCAGTC
ACAGAATGTATCCAACGTTACATGGCTAAACCAGTGGAGA
CAGGATGAGGACACTGCCGTTTCTTCCACCATTCATTCAT
TCATTCATTCGTTCATTGTGAAATGGCTTCTTTGAATAAA
CCAGGCATTTTGAAGAAGCTGGTGGCCAAAAATGAATAAA
ACACAGTCCCCTCTCACTTAATTCTAGTTGGGGACAGTCA
CACATCAGATAATGGTACTGCCGTGTAGTCAGGACCACCA
ATGACAAACAGAATCCTGTGGTAGGGACTCACAGTGCATT
AAGGCACTGAACTCGGTGCCAGTTTTAACTATTTGCCTCT
GAGCACTTGGAGGGTAATGACCATCTATTTTTCTTTTTTT
CTTTTTTTTTTTAGTCTCTAGAATTGAATGTGGTGTTAGG
CATTCAATCAATGCTTATTGAATATTTGTTGGAGCAAGTG
AATAGCCTTGAGCTCACCTCTCTGCCTTACTGTCTTCCAC
TCATTTTCATTCCCCCAGCATATGAGGGAGAAAATGAAGG
ATTATTCATATTCTAATTAAGGTTTGTACAGGTGTCCCAA
GATGTAATACAACATTGACTTCCCAATAAAGAAAATACAA
AAATAAAAACTTGAAATAAAACGTGTTTAAAATTTTACAA
AGACAGGCCTCCAGTTTTGCTTCACAGTTGACAGAGGAAT
ACTGGAACGAATTCACTGTAAAGTAAGTCTCTTGTTGCCA
CAGGTGGGTGCTCACACACGGGTTGATTCCTGTGATTGTG
TCAGAGCAATGAACGTGCCCATGAAGTCACTTCTAATAGG
TCCTCTGTATCCTTCCTGCTTTGGGGACCATGACAAAGAG
GGATAAAACTATTGTTTCAGAAGTACTGCTTCAGTTGGGT
GCAGTGGCAAGCACCTGTAATCCCAGCTACTTGGGAGGTT
GAGGTGGGAGGATCATTTGAGCCCTGAAATTCGAGGCCAG
CCGGGGCAGCATAGAAAGACCTCAAAACAAACAAACAAAA
ACATGAAAAATACAACTGCTTCATGCAACAATATGGCTGA
ATCTTGAAGCATGTTAAGCAATAGAGGCTAGACACAGGAT
TACCTAGAGTATTATGATTCACTTTCTAAGACGTTTAAGA
ATAGAGAAAACTTGTCTACGGTGATAGAAGTTAGGGAAGA
GAGGGAAGTCAGGGGTAGAAGTCAGGGAAGTCGGGGAAGG
GCATAGAAGTATTGACTGGAAGGGACATGAGGAAGCTTTC
TGAGAAGATGGGAATGCTCTGTATCTTAATCTGGCTGGTG
GTAAAGAGATGTTACATCTAGGAGTAAAATCCATCCAGTT
ATACATTTTATAGCACATAAATTATGCAAATAACATTATA
TATCACATACTGTATATACTTATGCAAATAATAGTAATAA
TATGCAGGACTAGGAGCTGGACATTGTGAGACACACACAC
ACACATGCTATATTCTTGGGCCAGATACATTAGAAACTTT
ACATACTATGGCTCCCTGGCATATTTGCAATCTGTGTGAG
TATATTAAAGACTCTGTAAAGCCCTGAAATAAGGAAGACT
GCTCGACCCACTACATCCCAAAGGCTTTTGAGCCTGGGTT
CTCTTTTCAGTGTACCTACCCCATTCTGCAGAGCATGAGT
TGAAGAAGTGCTGGCGTAGGGCGTTCTTCACTTCACAGTT
GGAGAGCTCCCTGTAGCCTTTCGTCGTCCTTTATGACTTA
AAGCCCTGATTAGGAACATGCCTTTGAGGAGACTTGCGTC
CTTATCACACAGTAAGCAACTAAATCTGGACCATAACACA
TGCTGGGGCTGTGGATATACACATATTTGCAAGTGGTGAG
CAAAGTCTCTAAAACAAAACTCTACAAGAGGTAGGTCACC
ATAAATACTAAGAGTGATTTCATGAAGTGCTCTGGAATTG
TGAACTCTTCCGGAGTCTGCGCAGGGCACCTAGAGTGAAG
CCTTTTGTTCTGCTGATGTTGAATGAGGAAGATCTTGTTA
TTTTAGAATTGATGTACTGAGCAGGGTGTAACTCAGGGCC
TCCTAGGCTCATACTTTCTAGAAAGAGTGCGATGTGACAG
TCAAAGTCCTTAATAACTGGTAGGCATTGGCAGTAACTAA
ACGGAGGGATAGTGACCAGCCCACCATACCGGTGTGAAGA
ACATCACCTCTGCGTAGTGCTAACCTGAGAGGTTTCAGCC
CTACTGAGAGGCTGAAAATGTGAAACAATTTTAGATACCA
AAAAGTCTTAACGCAGAGACACACCTACAACTGAAGTAGT
TTGTGTGATTGACATTGTATCTCTGCAAGACTTTACCTAA
AAGAGAAGATACAGTAAATGCAAACTCAAAGGCACTTTTA
TTTGTAACTGAAAATTATCTCACTGTCAAGTGAGACAACA
ATAACATGCATGACAGGAATATTTGGTGAAGGGGGGAGCA
GGGAAGAAGAACTGGTGAAAATTGCTTTTTATTCTGTTTC
AAACCCATTTTGTTTTGTTAAAGTATATTTAAAACATTCA
CAGGGAAAATAGTTGTCCTTTTTGCTCAGTTGCCTTTAAG
AACTTGCAAGTGGAAGCAGTTTGGTAAAATGCTGAGGCCT
GTAATTAATAAAGAAAATTTCTCAATGCTAAGATAAGCAT
TATTTGGTGGTGGTGGTGGGGGGTGTTGGAGGGTATTCTG
CAAGTGGAGGGGAGACAGTGGGTAGCCTAGTTTCACAGCA
ACTGCAAAGGTGGGGGATAAAATATCTTGCAAACACCATC
TGTGAGCTGTGTACAGCAAGTGCTGGAATGAACCCTGGGA
GCAACCCACAGATTTCTGTATGCATCGTTGCAGAGCCAGC
CCAGTCTCATAGTGACTACAAAGTGGGGGATAACATATCT
GATCAGGGCTGATTTGATTTCTCCTTCTCTTCCCCAGTGC
AGCCCAATTCAGGCAAGGTGACAGGCATGGATGGTGAGGG
GATCTGGCCACAGTAACATGGAAGCTGGGGTTGGCCTTTC
ACAAGCAGTGGGAAACTAAGGTTCAAGGGAAAGGCAAACC
AGAATTTTGCAAAGGATGATAATTATCAAAGGCACATTTT
CTCTTTTTGTGATACGTTTTCCTCTCAAACATCTTGCACT
GACCATAAGTCAGCATTCGTTTGTGCAGTAAAGGGTTAGT
GCAGCAGGTTTGGGTTGTCCCAACCCTGCAGATTCCAAAG
AAACTGGCTCTTGACTGCAGCCTGGAAGACAAATTCCAAG
CCCTGGAATATCCTGCCTGGTAACAGTATCTTTGAGTACC
TGAGGCCTTGGCCCATGCTGGACAGTATATGTTAACAATC
CAATTTTTGGTGGGGGCCTGGGGCTATGCTATATCAGTGT
GACCTCTGGAAGGATTGGAGACTGAATAACTGAGATCAGC
CACATGAGCATTCCATGCCTATGTGGCCAATTGTCAATAA
AAACCCTGAACCCCAAGGCTTGAGGGAGCCTCCCTGATTG
GCAATGCTTCCTATAGGTTGTGTCACATCATTGCTGGGAG
AAGTAAGTCCTGTCGTGCAGCTCTAGTGGGAGAGGACACC
TGGAAGCATTTGCCTGGTCTCTCCGGGACTTTACCCCCAT
GCCTTTTCCCTTTGCTGATTTTAATATTTATTCTTCCACT
GTAATGAGCTGTAACCATGAGCATAACCTGAGTTTTGGGA
GTCCTTCCAGTGAATCATTGGGAAACTTTCTATCTGAGGG
TGGTCTTTCTATGTAACTTGATGATGGCCTTGGGGCCTTC
TGGCCACAATGCTGTTCTAGCCCCAACCCAGACTGTCTCC
TCCAGAAAGCCCTCAACTATGAATGCATTGTTCTAAGCAC
CAGCTGATGGTTAAAGCCCAGACTGTGATTTTAGTTCTCG
GCTCCCATTTTTCCCTAAAGCTGGACCCTCTCTCCCATGT
TCCCAGGGGCCACCTGGCCAGTCATATACATCCTGATCCC
CCACCCCCGATCCAGGTTCTGACCTCGCCTACCACCTCAA
CTCCAGGTCACTGACATGGTTAAGACCAGTTCAGTGTCCT
GCCTCTGAAACATATTGTCCCAGGGAAGGAACAGACCAAA
CCCAAAAATAAAGGTATTTTCCAGCTCAGTGTTATCCCTA
CCTTGGCCTCTACCTGCCAAAAGGCAAGATACATTGTCCT
CTGTTCCCAGAGGAAACACAGGGAGTTTCTGGATCATTCT
AGGAAGCAGACGAATGTCTTATCTGCTCTGACACCATGCT
GAACACTTCCTCAGCTACACTGAGCTGCCTCTGTCTCTTC
CCAAACTCCTCGCTCAAATCTCACTCATTTTTCAGGTCTC
AGTTCATGTGTTATTTCTTTGGGGACACCTTTCCTATGTC
GTAGTCTAGGCTGGGGCCTTTGGACTATGCTTTATAAAAA
CCTGGTCTTTTTTCCAAGCAGTTGAGCTGTGTTTGTGATT
ATTTGGATCAATGTCTGTCCCTCTGGAGCCTGCAGGTTCA
ATGTACGCTACATCTGTTTTTGCTCCCCATTGTATCCCAC
ATCTAGCACAGTGCCTGGTTGGGTGCTCAAAGATATTTCT
TAAATTAAGTATGAAATGTACAAAACACATTAGAATCATT
TTGTATTTTGTAAAATCATTACAATGTCCCCTTCCATACA
TGTATGCTCAGTCTTTGCCATCTTTTGCCCTTGTAATTTG
GTCATCAGTTCACAACCTTAAAAAGAATTAGAAAAGCGAT
TAGTTGCCAAGGTAACCCTCATAATTGGGAAAAAAGGCTG
CTCAGAGGGACACAGATGTGAAGGCCTGGGTGGATCAGTC
ATGCTCCTTCTGTCTGCCTCTTCCTGACAGTGAAAGGGAA
CAAAGGACTAACGGCGCAAAGCAGCATGAACAACCGCAGT
GGAGAACAAGCTTCTCTTTGCAAAAATGGATGGAGAAAAT
TCTGACATGTGCTGCAACACAGATGAGTCTTGAAGACGTT
ATGCTAAGTGAAATACATCAGACACAAAAGGACAGATATA
ATTCCACGTATAGGAGTCAAACGCACAGAGATGAAAAATA
GAATGGTTGTTGCCAAGGGCTGAGTGAGCAGGGAATGGAG
AGCGAGTGTTTAATGGGTACAGTTCCAGTTTGGGAAGATG
AAAAAGATCAGGAGATGAGTGGTGGTGAGGGTCACACAAC
AATGAGAATGCCACCGAACTTAATGCCGCTGAACTACGTA
TATACTTAACATGGTTAAAATGGAAAAGTTTATGTTATGT
TGATATGGTTTGGCTGTGCCCCCACCCAAATCTCATCTTG
AGTTGTAGTTCCCATGATCCCCACATGTTGCAGGAGGTGA
TTAGTTCATGGGGGTGGTTCCCCCATGCTGTTCTCATGAT
AGTGAGTGAGTTCTCCTGAAGTCTGTGGTTTTATAAGGGG
CTTTTCCCCCTTCGCTCTGCATTTTTCTCCCCTGCTGCCC
TAGGAGTAGGCGTCTTCTGCCATGATGGTAAGCTTCCTGA
GGCCACCCCAGCTGTGCAGAACTGTGAGTCAATTAAACCT
CTTTCCTTTGTAAATTACCCAGTCTCTGGTATTTCTTCAG
AGCAGCATGAGAGCAGACTAATGCATACGTATATTTACCA
CATAAAACAAAATTTTAAAAAGGAAATGGAGAGATTATTC
CAGTTAATCAGGAATTCAAGGGAAGCAAATTGATGTTTTC
CCTTTTAAACACTATGATTTATGTGAAACTTTATATAAAG
GCACCATATGGCACATGGGAAATGGAGTACATGGAAAATG
GGGCACCACAGCCACAGTTGGGGAGTCTCCTTGTGACAAG
GGGGAGGCCACCTTGGCCAGATTCAGCCACAGCTGGAGAC
TGAATATGTTTCTATTTATTTAATCTTGTCTCATGAGAGT
GTGAGGAAAAATTCTCTTCTTCTTTGGGAGTTTGCATGTC
AGTTTTATGTATGCCTACAGGTCTTATAGTGGACAAGCAT
AATCAACAATTTGAAAAGTGACTTTCCAGATGGCAAGAGT
AGGGGGCTGAATCTCTGCTAGGGTGCTGAGTACCTGCCAT
GCACCAGCAGGCACCTGGCTCTCCATTAATCCTCAAACAC
TCTGGAAGTGCCCCCACAGCGTGTCTCAGGAAGAAACCGA
GATTAGGAGAGACAAAAAAACCATCTGGAGGTTATACGAC
TTCTAAGAGGCAGAGAAGAAAGAGAAATGTGTCCAGTTTC
ATGGAGGGTGGCTCCTTCAGAAACAGAGGTGGTGTACCCT
ATCATATCTTTCCTCTTGGGCAGCAGAAGCCTGGCGTTAT
AGCTGTTCCAGACTTAATATGAGTTACCACCATGTCAACT
CCAATTCCTCCCATTGGAACGGAGACCAGACACAGGCACT
CCCTCTGCATAGGATGCTGGGCATTCCCCTGGTTGGTAAT
GTGGGATTTGTGTGACTTTGAAGATTTCCTGCGAGAGGGA
CTCAAATGCCAAGATGTCAAGCAGAATATCTCCAGAAATC
CAGAGGTCACTGGGAGAAGCTGGGAGGAAATCTCCCAAAG
TAGGTTGTTACAGTGTTTGAAGTGAGCTGATTTTTTTTTT
TTTTTTTTTTTTGAGACTGAGTCTTGCTCTGTCGCCCAGG
CTGGAGTGTAAAGGCCAGATCTCACTGCAAGCTCCGCCTC
CCGGGTTCACGCCATTCTCCTGCCTCAGCCTCCCGAGTAG
CTGGGACTACAGGCACCCGCCACTTCGCCCGGCTAGTTTT
TTTGTATTTTTCAGTAGAGACGGGGTTTCACCGTGTTAGC
CAGGATGGTCTCGATCTCCTGACCTCGTGATCCGTCCGTC
TCGGCCTCCCAAAGTGCTGGGATTACAGGCTTGAGCCACC
GCGCCCGGCCTTGAAGTGAGCTGATATTTACAGAGGAAAA
TAAGACATGGAAAATGGGAGGAGAGGATTTCGTCTTTCAC
ATATAACTTACTTTAGACTGCCTCTTGTGTCATCCAAACC
CTCCGTCTGATGATGCCCATCCCAACAAGTGGCACCCTAT
GATCTCTCATACTTAGAGCCAGGCTGGCCATTGCTTCTGT
AAGTTGCTCCAATACCTCAAAGGGCCACAACTTCTGATTA
GAGGGCTCCTAGTATCAAAGCTCTGAAGGCTGCATATTTT
CCACGATTGCTGTCCGTAAATGCCTCAGCTAATGATGTTT
TCTCCCAAGCGGGAAAAAGGTGCTGTTAACCAACTTGACC
AGATCCAGCGAAAGAGGTTGTCCAAAGACGTCAGGCAGAC
AACTGTATGCAGAAGAATGAAACTAGACCTCCTATCTCTT
ACCATACACAAAAATCAAATCAAAATGGCATAAAGACTTT
AATCTAAGACCATAAACTAGGAAATTACTAAAAGAAAACA
TTGGAGAAATATTCCAGAGCATTGGTATGGGTGAAGATTT
TTTTGTGTAAAACCTCAAAGGCACAGACAATTAAACAAAA
ATAGACAAATGGGATTACATCAAGCTAAAAAGCTTCTGCA
CAGCAAAAGAATCAACAAAGTGAAGAGACAACCCACAGAA
TGGGAGAAAATATTTGCAAACTATTCATATGTCAAGGAAT
TAAAAACCAGAATATATAAGGAGCTCTAACAACTTAATAG
CAATATATATGTATATATGTATATATACGTGTGTGTGTGT
ATATATGTATATATACATATATGTATGTGTATACATACGT
ATGTATGTATGTATACGTATATATGTATATACATATATAC
GTATATACACGTATATATACACACATATGTGTATATATGT
ATATATATATGTATGTGTATACATGTATATATATGATTTT
AAAATGGGCTAAAGATCTGAATGGACATTTCCCTAAAGAA
GATCTACAAATAGCCAACAGGAATATGAAAAATGCCTACC
AACACTGATCATCAGAGAAATGTAAATTAAAACCACAATG
AGATATCCTCTTACACCAGTTAAAATGTCTTTTAACCAAG
AGACAGGCAATAACAGATGCTGGTAAGGATGCAGAGAAAG
GGGAACGTTCACTCACTGTTGGTGAGAATGTAAATTACTA
CAGCCAATATGGAGAATGGTAAGGAAGTTCCGCACAAAAC
TAAAAATAGAACTACCATTTTGTTCCCGGACCAAACTGAG
GGTCAGGCTGCTATTTCTTATGGCCCAGTAACGAGATGTA
GATAAACTGGGGAGGAAGAGAGTTTTTATTTCTATAATCA
GTTACGGGGAGAAGGCCTGGAAATTATTGCCAGACTGACT
CAAAATTACAAAGGTTCCCAGAGCTAATATACCTTCTAAG
CTATATGTCTACGTGTAAGTGTGCATTCATCTAAAGACAT
AAGTGATTAACTTCTTTTAATCTGTAACTAAGGTCTGAGT
CTTGAAGACCTTTCTCTGGAGCCTCAGTAAACTTATTTAA
TCTAAATGGGTCCAAGTGCTGCGGTGATTACTCTTATCTT
GTCTCCTACTAAATCATGGAGGTTTGGGAAGTTTCTTCAG
ACCCCCAATAAACTTGTTTGTGGAGGGCTGGGGAGTTTCT
TCAGATTCCCAATCAAATTTGTTTAATCATGCTTTAAGGT
TCAGGAAAGGCCTAGGCAAAACTCTTGGTGGGCTTTTGTT
ACATTCCAGCCTTTACATAAGGGCACTGGCTTTTTTTAGC
CTTTAATATTTAACTTAACCATTCAGTCAGTCCTGAAACA
GTTGTTACGGAGGCCCGTGTTAGTGAGACCTGGCCTGCCA
CAATATGATCCAGCAATTCCACTACTGGATATACAGCCAA
AAGAAAGAAAATCAGTATATCAAAGAGATAGCTGCATTCT
CATGCTTATTGCAGCACTCTTCACAATAGGCAAAATATGA
AATCAGCCTAAGTGTCCGTCAAGGGACAAATGGATAAAGA
ATATGTGGTACATACACCCGATGGAATACTCTTCAGTCAT
AAAGTAATGAAATTCTGGCACTTGCAGCAACGTAGATGGA
ACTGGAGGCCTTCACATTAAATGAAATGAGCCAAGCACAG
ACAGACAAATACTGCATGTTCTCACTTGTATGTGGGAGCT
AAAAAAGTGGATCTCCTAAAGATAGAAAGTACTTTGGTGG
TTACCAGAGGCCTGGAAGGGGAGGCAGGGCGATGAAGAGA
AGTTGATTAATAGGTATAAAAATACAGCTAGATAGAAGGA
ATAAGATCTAGTGTTTGATAGATCAGCAGGGTGACTATAG
TTAACATTAATCTATTGTACATTTCAAAATACCTAGGATA
GAATAATTCAAGTGTTCCTAGCATGAAGAAAAGAAATATT
TAAGGCAATGAATATCTCAATTACCCCTGTTTAATCTTAA
CACATCATACGAATGTATCAAATTATCATATATACCCTGA
AAAGATGTGCATCTATTATGTATCAATTTTAAACAGTCAG
GCAACTTTCTGTAATGCAGAGCCGGGCCTGGCCACCAGAG
GCTGAAGAGGTGTGGTGGTGGCAGCTGCTGCAGCTCCTGC
TGCCTGTGGCAGGAGCAAGCACAGGAAGAAGCTGGGAGAA
GGGCCAGAGACCCACAGAGACACGTGGCTGTGCTGCTTCA
GCCTGTGTGGGTGCTCCAGTGAAGTGAGTCGCCAGTGAAG
GATTGAGATGAACCAGTAGCTGGGGTGCAAGTCTAGGGGC
CAAGGAGCCTGAGCATGGAGGCATGAGGGTCTGTAGGACC
TGGTAGCATGGCTGTGGTGAGATGGGGTGATGTCAACCCA
TGCACAACTAGAAAGGTCTTGTGAGCTAATAAAATCACAA
AAGTAATCGATGTTCAGTGTCAAAAATTCAAACAAAACAG
AGGCATGAGGGTGAAACTAAAGGTTTCTGCCCTTCCCTGA
AAGCAATTTCTCTTCTCCCAGTGATAAACTGTGAGCAATC
TGCTGTCTACCCTTTTATTCTAGGAAATCTGTAGACTTTA
TTCCCCCTAGTCAGATGTCACATGAAATGTTACATTCCTT
TTTTTCCTATGTCTTCTTTTTTATTCGGTAGTGATAAAAA
TACATAACTTAAAATGTATCGTTTTCACCTTAAGCAGACA
GTTCAGTGGTGTTAAGTATAGATGCTCCTTGACTTACTAT
GGGGCTATGTCCTGATAAACCCATGGTAAGTTGAAAATAT
CATAAGGTAAAAATGCATTTAATATACCTAGGCCAGGCAT
GTTGACTCACATCTGTAATCCCAGCACTTTGGGAGGCCAA
GGAGGGAGGACCTCTTGAGCCCAGGAGTTCCAGACCAGCC
TGGGCAACATAGAAAGACCCATATCTCTACAAAAAAAATT
AAAAATGTGCCAGGCAGGGTGGCTGCTTGGAAGGCTAAGG
CAGGAAGATCGCTTGAGCCCCGGAGTTTGAGGCCACAGTG
AGCTATGGTCTTACCACTGCATTTCAGCCTGGGCAACAGA
TTGAGATCCTGTCTCTATAATCAGTTCATTAAAATAAAGT
AGACAAATCCTTTGAAAAGGATTTTCTGCTGGATTTGCAG
CTTTTCACTTTGTTCTCATCTGAGCTTCTCAAGAGAGTTG
AAGAGATGTTGCAGAGAAAGTGAAGTTGAATTGTGTGTGA
CAAACTTGGAGGAAAATACCTGTCTGAAAATCTTGTGATG
ATGGATGAAGATAACTGTTTTCCAAACATTTTCTAGAAAG
CTGGAGGAGTATATAACTAAAAGCATAGGTTCTGCCTCTG
CCTGAGTTTAAATTCTTAGTCTCCCCTTTATATCTATAAT
GGAGAAAGTTAACTTCTTGAACTATAGTCTCTTCATCTGA
AAATAGGGGTAATAACAATATCTATCTCCTAGGTAAATGT
AACACATGTCTGAGGCATTAAGCATGACACTTGGTATCTC
ATAAACCCTCAGGAAATGTTAGCTATTATTAAAAATCTTA
CTAATATTCCTATTTTGTGGATAAGGCAACAAAGGGCTAG
AAAGGTGAAGTATAACAAGCCCAAGGTTGAGGCAAGATTT
GAACCTAGGCATTCTGACTCCAGCACCTCATATGTAAGTA
CCTAATTACTAAGCACCGGTGCCTCCTGACAGCCCCTTCC
CTTCCTGGCAGCCCTTCCCTGCCCCCACCTCCCTCCTCCT
CCACCGCCTTCTTCTTCTTCTTCTTCTTCTTCTTCTTCTT
CTTCTTCTTCTTCTTCTTCTTCTTCTTCTTCTTCTTCTTC
TTCTTCTTCTTCTTCTTCTTCTTCTTCTTCTTCTTCTTCT
TCTTCTCCTCCTCCTCCTTCTCCTTCTCCTTCTCCTTCTC
CTTCTTCTTCTTCTTCTTCTCCTTCTCCTTCTCCTTCTCC
TTCTCCTTCGTCTTCGTCTTCTTCTTCTTCTTTTCTTCTG
CTTCTTCTTCTCCTTCTTCTTCTTCTTTCTTCTTCTTTCT
TCTCCTCCTCCTCCTCCTTCTCCTTCTCCTTCTCCTTCTC
CTCCTCCTCCTCCTCCTCCTCCTTCTTCTTCTTCTTCTTC
TTCCTCTTCTTCTTCTTCTTCCTTCTTCCTTCTCCTTCTT
CTTCTTTCTTCTTTCTTCTTTTCTCCTTCTTCTTCCTCCT
CTTATTCTTCAGACAGGGTCTTGTTCTGTTGCCCAGAGTA
CACTGGTGAAAACATGGCTCACTGCAGCCTCAACCTCATG
GACACAAGTGATGCTCTGGCTTCAGCTTCCCAAGTAGCTG
GGACTACAGGTGCACCACCATGCCCAGCAATTGTTTATTT
TTTGAGGAGACAGGGTCTTGCCATGTGGCCCAGGCTTCTC
TGGAGCTCCTGATCTCAAGCAATCCTACCTCAGCCTCCCA
AAGTGCTGAGATTACAGGCATGAACACCATGCCTGGCTCA
CTTGACTTCTTAAGGACTGTCTTCCTATGTCCCAAGACTC
AGTCAAGACTTTTCTATGATGTTTTTCCTGGCCGTTTCTT
CCCAAGTAGATCTGACCCCTCTTCCTTTTGTACCCCGACT
GTTTCTGTACATCCTTTACAACATCCACACCATCACTCTG
TGGCTCTCTGTTTGCTTGTAGAGAACAGAGCCGTTTCAAT
AGCCAACCTGCCTGAAACCCACCCAAGATCTGGACTTTAA
TAAGAGGATACATTCTCTTTTTGCTTAAGGCTGTTTGAGT
TGATCTTTCTGCCACTTGCAGAAGAGACCTGATGTACATC
TTTCATATCCCAAGGTTCATTCCAATCATGGGCCAAACTT
GAACATGGAAGAGCTATACACAGGGTCCTGGAAACCTTCC
TTTAAGTGGACATCAGTCAATTAATCAATATCCTTCAGGT
ATGGTTATTAAACCAGTGACTACTCCACTTAATAGTAAAT
AGCATCTAATCCATATTTCTTTACACAGTTCTTAAGCAGT
TCACGAAAAATTGACAAATTACTGGTGCACTTTCCAGATC
TACCTATCAATGCCATCCATATAGAAATGAGAATTTTCTA
AATCACTGGTTCTTAGACCGGGGCTGGTTGTCACCACTGA
TAACACTGCTCGTGGCACTGGGGGTCGGGGGGGTGGTTCT
CATCTATGTGGCTTCTCATGCATCTCCTTGATGTCGAGAA
TTTTCTAAGTCTCTACAAAGTTCTTAGCTCTCTCCCATGT
CTCCTCCACTTCCAAGACAGAGTTCTTTAGCATTTGTGGA
CATATGAGTCAATTGTCCCCATAGCACTTAGAGACAAGTA
GCCCCATGTTGGGAAAGAAAAATAAAATCTCGGGACCCCA
ATTCACTTTGACAGAAGGAAAAAAAAAATAAGCTGAAAGC
TGAATCATGCAAGAAGCTGCCTTTCCTTTTGTTCCTAAAC
AGATAGCTACAGATAAAAAGTTAAATATCCCCACAGATAG
CTACTGTATGTTCACCTTATACAAAGTGCCAACTCACTGA
GCACAAGACTAACACATAATTGACTATTCCCGTACCTGCT
CCTTTTCTCTTGCAACTTGTGGGTTCTCTACTGTGACCAT
ATCCTCCCTCTTTCCCCTTCCACCTGCTTTTCCCCTGTAA
ATACTGAAGCCCTCAAAACCACCTTTGAAAAATAACGTGG
AACACAGATTGTTCCTGCAGATTTGTAATCCTTATTTACG
GGCATGTTTTCAACCTTGGCAAAATAAACTTCTAAACTGA
TTGAGATCTGCCTCAGATGCTTTTTGGTTTATGATGTTAT
GTATACACTCATGTTTCCCATATTCTGTCCTGTCTCAGTC
AACTTATCGTATCTTTTTTTTTTGTAATGATTGGTCGCAT
GGCAGATCTACAGTCACTCAGACTCTTGAACTCAGAGAGT
AGCAGATCAACAGCAGCAATCAGCACCACCTGGTAACTGT
TAGAAATTCAGAAACTCAGGCTCCATCCCAGATGTACTGA
CTCTGAACCTGCATTTTAACAGGACCCCAGGTCATCCTCA
TGCACATGGAAGCTTCAGAAACACAGAGTGAATTTTTTGC
ATAGCGAAAGGGCGAGTGGTGTTCTTCTGGGTTGCCTTTA
CTAGTTTGCATGTTTTCCAACTCTCCGTGACATCTCCACA
TTAAACGTCCTGAATAGTGACACAGCTGAGTAATTGGTCA
TCTAATGCTTAAGTTGTTAAACAAAACAAACTTTGAAAGT
CAACTTTTTACAAGCCTTAGCTCACAGTGGCCTTTTGCTT
CCTGCTGTTTTTCTTACGTATCTGGGCTGTTCTGTTCTGT
TTCTGCATGGCCTTTGCCTTGTATCCATCATTGGTGTAGC
ATGGTGATACGCTTTCTTTCTTTGAATTTGCTTTAATTTT
TAATTTTTAATTTTTGTTATGTATATATGGGGTGCCTGAG
ATATTTTGATACAGGGTAAATTGGGTGTCCATCACCTCAA
GAATTTATCCTTTCTTTGAGTTACAAAAGTTCTAATTATA
CTCTCTCAGTTCTTTTAAAATGTACAATAAAGTATTGTTG
ACTGTAGTGCCCTGTTGTACTGTGGAATACTAGATCTTTT
TTTTTTTTTTTTTTGGATGGAGTCTCCCTCTCTCACCCAG
ACTGAGGTGCAGTGGCCCGATCTCAGCTCACCGCAACCTC
CACATCCCAGGCTCAAGCAATTCTCCTGTCTCAGCCTCCC
GAGTAGCTGGGACTTCAGGCATGCACCACTATCGCCTAGC
TAATTTTTGTATTTTTAAGAGACACAGGGTTTCACCATGT
TGGCCAGGTTGATCTCAAACTCCTCACCTCAAATGATCCA
CCTGCCTCAGCCTCCCAAAGTGCTGGGATTACAGGCGTAA
GCCACCCTGCCTGGCTTATGTACTCATTAACAGTGATATG
CTTTCTGGACAGGCAGACTTATTCTTTGCTAATGCCCCCT
TTTCTTCCAATATCATATACAATTGCATGGTTATTTAGCT
TCTTATACCACCCTATCCCCACCTGTTGTTTGCTATCCCC
CACCTCTCAATCACAGGTTTATTGTAATTTTGGTTAAATC
ACTTTAATTGTCTTTATATTGTTAATTACACATCTAATAT
AGTTCCTTTCTTTTATAATTAATTGCTAATTCTGGATTTA
ACCATTGCTTAAATGTAAGTACGTAAATCACTTTCATTTT
CTTCCCATTTTCTCTGTAGCTTCTCAATATAATTTTCCAT
GTGATGAAGTAAATTTTAATTTTCTTATGATTCTATGTAT
GTGCAGATACTTCTTCCCATGCCCTCTACAGCTTTTGGGT
TAACTTTTCCATGATATGAGAAAAGCTATCAGTTGTCATT
TTGTTCCAGAGACATCCTCCCTTGGAGCCATTTGGCTTCC
TGTTCTAATTGGAATGAATTGACGGACAGGCCAGCGGCCC
GGCTGACCTTCTGGGGCTTCCTTTCATTATCATCTTGCTT
ATCAGTGTGGGCCCAATCAGGACACAGAAAAAGGAGAATT
TTAATATGAGCAATTATTAAACTAGTATAGGAGAATAACT
ATAAAGATGTAAAGAAAACAAAAACCAGTACCCGAGGGTT
GGGGAAAAGGCCTTAAGGAGGGGCCGCCTGGAGGTGAGCT
TCTTCCCCAGGTTGCATCTTTGCTGAGAAGGTGCAGTTGC
AGACTCCTGGATGTCAAGGGAGTTTCTGGGCTGCTGGGGC
CTGAGCTTCTCCACTGTCACTTGGTAAACAGGAATCCGGC
CTCTTGAGTGTAAGCCAGCCAAGGCTGGTGGGGGCATCCA
GAGGGAGCGGAGGCCACACTGCAGTCAAAGGCCTGAAATA
CAGTGTCTGTCCCGGGGCTGGGCAGGGGGTGGAGGATGGG
GGCACAGCAACGTGGTTCCTTGGCCCCAACCAGGACTGCA
AAGCCTTAAGAGGCTCATGCTCCGGGCGTGTGGCTGGGGC
AGAGCACCAGCGATGTCTCCATACAGAACACACTGCGCGT
GGTCAGAGCGACCGAGCGGGAAAAGCAAAGCACAGCCACT
GCAGCTTAAAAGAACATTCCCTAAATGCCCCTCCACTGCC
CTCTACTGACGAAGCTTAACATCGTGTTCGCTATAAAAGA
GGAAAGCCTGAAAGCTCAGTTCATAATATTACACAGCAGG
TACTGAAGGGTGAATTTAGAGCTGACAGGCCATAAATGGA
ACCCTGGCACAGACTACCCCTTCGAACACTCAGCTTTCAT
ATGCACTCTTCTACACACATTTGACTGTTGTACAAAAACC
AAAGATCTCAGTATTTCTACATAACAAGATATGGCTCTCC
TTCTTACAACAAAGGGACTCTCACCTTTTCCCCAAGATAA
AAAGAAGCAAAATTCCCAAAAGATGCGAAATCCCAAAAGA
TGCAAAACCCCAATTACAGTATCCATCACTGCCTCGATTA
CTCTTCAAATTGAGTCATGGGCCCGTGGAATATTCTATTA
CCTAAAGACTAAACTGTAAAGTTGACCTCCAACAACTTGG
ATAAAAATTTAAGACAGTAAGGAAATTTTAAAAAATGGTT
AGTATATGTCAGCAAACACATGCATACAGAAAGCAAAGAG
AAAATATGCCAAGCTTCTACAGTCCTCACTTCTGTAGCTG
GTCATGAGCTTGTGGTTGGTGTCTGTGGCTTCTTTCTTCC
ACAGTCCAGTCTATAACTTTCTTGTCCTCCTGGCCCAAAT
CTCAGCAGCTCAGGGCTTTCTACCTGGTAGAATGACTCAA
ACTTTCATCCCGGAAGGGTCTGAGTCCCCAGCTGTGCTGC
TTTTTCTTTTGTTGCTACATAGTCCATTAATCTCTTAATT
TCTTTTGTTGCTACATTGTCCATTAATGGACAAAAAATTT
CTTTTGTTGCTACATTGTCAATTGATTAATGGAAAGGTTA
CTACATTTCCATCAATTAATGGAAATGTTGCTACATTGTC
CATTAATTAAAAAGAAAATTAATTTCCCTTGTTGCTATAT
TGTCCATTAATCTCTACTGCTGGACAGGGGAGTACTAAGA
GATGACTGAATGACTTCCCTTGGGTTCCAGACACGGTCCT
CCTTGCCTCCATTGCATAGCAGCAGCCCAATCGACCCAGG
TAATTGGGATCAATCACTTCAGCCATGTAATCCTAGCACT
TTGGGAGGTTGAGGTGGGTGGATCACCTGAGGTCAGGAGT
TCAAGACCAGCCTGGCCAACATGGCAAAACCCTGTCTCTG
CTAAAAATACAAAAATTAGCCAGGCATGGTGGCAGGCTCC
TGTAATCCCAGCTACTCAGGAGGCTGAGGCGGGGGAGTTG
CTTGAACACGGGAGTTGCAGAGGTTGCAGTGAATGAGATT
GTGCCACTACACTCCAGCCTGGGTAAAAGAGCAATACTCT
GTCTCAAAAAAAAAAAAAAAAAGCTTCTCTCATTTTTCAA
TGCCTTCAGCAAAAAGAGAGAAAAGCTTCTCTCATTTGTG
AAACTATCATCCTGAACTGGATAATGGTTTTGAATACTGG
AAGAATAATTCTTCAATTTTTTTGTGTACTTCAGTGTAAT
GGCCACAGACACAACACACTTAAGTTTAATCTGCAATATT
AACATTTTTTCACCACGTTCTTAAGACTAGACAATCAAGA
AAACAACAAATCCATCCCTTTTTATTTATAGCATTTTCTG
ATTTCTGTGACTCAAAGATTCCTGCTGTGGCCAATTTTAA
GCTATTTATTCCTAACGTGTGACAATTGTAAACAAGGTGA
GGAAGAAACACACCATAGCCCGTCATCACAGAGTATTCCG
TGGAATTACAACAGGTAGAAACAACCCGAAAGCAGAGGCC
ATACTAAAATAGTTAGACAGATATGAAGTAATCAGTTTGA
GTATTTATTACCTGCGTTTTTAATTGTAATTTAATTATGT
TTTTATAATTTAATTTTTCTCATAATTATGTTTAACAGAT
AAATTTCAAAATTTCTGAAAATGTAACCATCAGCTCTTGT
GAGTTGCTACAAAACATACTCCTGAACACACATTGGACAA
AACTTTAAAAATAACATTGACTGAAATTAGCTGGATGTAA
AAAAATACTGTATGAGTTCATTTATATAAAATCCTAACAG
AAGCAAAACTTAACTCTTACGTTAGATGTCAGGATAATGA
CCCAGCTAAGCCCCGTCTACATCAGCTGACCCCCAGGCAC
ACGGGTGAACCCAGGGTAGCAGAGCCAATGCGCTGAGCCC
AGCCTGGATCACTGACTCTTGCTGACTCACACATCCATGA
CAATAAGTGACTGCTCATCCATGATTATAAGTGATTGCTG
TTTTAAGCCATTGAATTTCGGGATGGTTTGTCATGCGGCA
TTTTTCTGGCAATAGGTAGCTAATAGAGAAATTGTTTGAA
GGTACAATTTCTCCCTTTGGGGAGGAAGGTGAGGGGGGTG
GCCAGAAGGGGATGCAAAGGAGACTTCTAGGTGCTGGTAA
TGTCCTACTTTTTGACCTGTGTCTGTTACATGCATTATTC
CCTTTGTGACAATTCACTGAGCTATACTTATGATTTGTAC
TCTTTACTTGTGTTTTGCCTCAACAAAAAGATTTAAAAAA
TACAATTGGCTGATTAATTCATGAAAAAGTACTCCATGTC
TCTAGTAATCAAAGACACTGAAACTGAAATCTTTAAATAT
GATTTTCCACTTAACTGGTTGGCAAAGATTTTTAACTTTG
TTACTCAGTGTTGAGTGATTGCAGGAAAACGAGCATTTTA
GCATATTGGTAGTGTGATAAGATGTTGGAGGGGTGATTAC
ATATTAGTACAAACTTTTTGGAACATTAATTGGTAAATTT
ATAAAATAATTAGCAAAATATCTTTTGACTTGCAATCTTA
CAGTTGGAAGTTCATACTAAGGAAATAATTATAATTATTT
GCATAGATCTAGTTACTGGTATGTTCATCACAGCATTGCT
TTTGATAGTGAAAAATACAAAAATATGAAATGTTATAAAA
TTGGGTTTGGTTACATAAATAAGGTATATTCCCATAAAAG
CAGTCATTTTATATGATGAAAAAAATGTGTAGTAAATTTC
ATAAAAAGCTGTTTGTGATCTGCTACTTAATGAAAAAGAA
AGCAGTTCATTAAACAATGTTCTGTATACAATGGTATCTC
TGGCCTTTGTAAAAATAGCTACATATTGTATAGGCAGATT
TACATGTCTAGGAATTATAGATAGGTGGATGGTAGCCATG
GTAAGCAAGTAAGTATGCAGGTAAGTAGGTAGGTAGGTGG
GCAGGTAAGTAGGTAGGTGTGTGGATAAGTAGGCAGGTGT
GCAGGTAAGTAGGCAGGTGTGTAGGTAAGTAGGCAGGTAG
GCAGGTAAGTAGATGGGGTGCAGGTAAGTAGGCAGGTATG
CAGGTAAGTAGGTAGATATGCAGGTAAGTAGGCAGGTGTG
TGGATAAGTAGGTAGGTGTGCAGGTAAGTAGGTAGGTGGG
CAGGTAAGTAGGCAGGTGTGTGAATAAGTAGGCAAGTGTG
TGGATAAATAGGTAGGTGTGTAGGTAAGTAGGTAGGTGTG
CAGGTAAGTAGGCAGGTATGCAGGTAAGTAGGTAGATATG
CAGGTAAGTAGGCAGATGTGTGGATAAGTAGGTAGGTGTG
CAGGTAAGTAGGTAGGTGTGTAGGTAAATAGGTAGATGGG
CAGGTAAGTAGGCAAGTGTGTGGATAAGTAGGTAGGTGTG
CCGGTAAGTAGGTAGGTGTGTAGGTAAATAGGTGGGCAGG
TAAGTAGGCAGGTGTGTGGATAGGTAGGTGTGCAGGTAAA
TAGATGGGTGTATAGGTAAGTAAGTAGGTGGGCAGGTAAG
TAGGTAGGTGGAAAGCTATGAAAGTCTGGCAGGAGACACA
ACAAAGCATGAATCATTTTTATAACTACATAGTGGAACCA
TAGGTGATTTTCATTTTCTACTCTGATCTGTATTTCCTAA
TGTCTTCTCCCATGTGTGTGCACTTTGTTTAATTAAAAGT
TACAGAAACAAGCACCCCCAACAACAAAAAAGACTCTAAA
CAGTTTCATATCAGGTCAAACTTTGCTGCCAAATAATTCA
TGAAAAAAACCTTTTAGAGCTTTCTGGATACTGTAGTTTC
AGCTTAAGGACGGTGAGCTAGAAAATATTTGCACTGGAAC
TTTATTACCTATTCCCTCTAACAGATCGAGTGGCCTATAG
CATATGTCCATAGGGTATTGTTTTTATCATTTTTTCTTCA
ATCCTTACCCCTATGCTCCACCAAGATTTCTGCTGGCAGG
TTTTTGGATATTCAGATGTACTATAGAACCCAACCTTGCT
ACTTAATTGTCTGCTTCTTTTGTGTAGAACAAGCTGCTCC
ATCTCTGGATTCCATTTTAAGCAATATCTTCCAAATCTCT
GTGATAATTGGATTTCCCACTCCAGCTTATAACTCAGATT
CCCTTGATTTACTCTGCATATTCTACACGATGGAGTATAA
ATGTCCAAGGTCATGTCTTATGCCTCGCTCCCTTCCTCAC
CGCATGCTCATGTGAATCACCAGACCCTTTTCCTTGCCAG
AGCCGCTGTCTTCAGTAATAATTGCATTCACCTAGGTTTC
CCCTTTCTTGCTCATATTTGCTTTAAATCGCTCTTAATCA
GATTCACTAGACTTTAGGGAACTAACAATACAACTGTTAT
CAAAAGGGATATCAAATATTTATATCACACCATGGAGTTT
TTTTTTTTTCAGAAAGACAGAGTCTCACTATGTTGCCCAG
GTTGGACTCGAACTCATGGGCTCAAAGGATCCTCCCATAT
CAGCCTCCCAAGTAGCTGGGACTACTGGTGTGAGCCACTG
TGCCCAGCTATGACCACTTGTTTTCTTACATAAAAGAGCT
CCCTCAGTACTGTCATGGATCATAATTATTAATAAATTCG
TAAATTCAGATAATTTGGATTTCAAATATCTGTTTAAATA
AAGGGACGATGTTGTTACAATTCCTAAATGTTAGAACTGG
TGCAAGAAAATAAAGCAACAGTTTCATTGTCCACATCAAG
GCACTGAGGGTGCCAGGATGGAAAAGGAGGTTCACAGAGG
AGTGCTCATTCATTCTCCTTCAGACCACAGCAATGTTGCT
GCAATTATCTTCCCCAGGCACAATTCTGCATAATTGTGCT
TTCCATTACAAAGTCACTCACTTGAATCATTTAAATATTG
CAAAAAGTATACAACTTACCTATATAATTATGTTATTTAT
AGCATGCCTTTTATCCACGGATATGCCAGAGTTTTAAAAG
CTGCGCTTAATACAGACTTACAGGTGCTTCCAATCTGACC
CATGCAAGCAGGCTAATATTGCTGATGTCATTGAGCCTAT
AGATGAAAAGATGTGAGAGTATCTTCATATATTATTATAT
TCCATGTCTTCATATTCTTAATATATGCCAACCTGTCCTA
AGTTCTCTCCCAAGATCACACAGCTCATTCTTTAAATACA
TTTTAACCCACTTTTGATCTATTTGACATTCAAACCATTG
GAAGCAATGCCAGAATATGGCATTCTGAATGATTTTATGT
GAGGATTTTTTTTCTTCTTCTTTTTTTTTAGGTGGAGTTT
CGCTCTTATTGCCCAGGCTGGAGTGCAATGGCGCGATCTC
GGCTTACTGCAACCTCCACCTCCTGGGTTCAAGCGATTCT
CCTGCCACAGCCTCCCAAGTAGTGGGGATTACAGGCATGT
GCCACAATGCCCGGCTAGTTTTGTATTTTTATTAGAGATG
GGTTTCTCCATGTTGGTCAGGCTGGTCTCGAACTCCCAAC
CTCAGGTGATCTGCCCGCTATGGCCTCCCAAAGTGCTGGG
GTTACAGGCTTGAGCCACCACACCCGGCCATAAGGACTTT
TTTGTGAGCCGAAGATATGTAGATTCAGGAAAAAAAAAAA
CTAAAATATTTAGGTGCATTCTTAACATTTCTATGATTAA
AAAGTCAGCCTTCAGATGGGAGGATCACTGCAGCCCAGGA
GTTTAAGGCTGCAGTGAGCTGCAGGAGTTTAAGGCTGCAT
GATTGCGTCACTGCACTCTGTACTGGGCCACACAGCAAGA
CCCCGTTTCTAAAAATAAAATGCAAATCTAAAAAGTCAGT
CTTGTATTAATGGGTATTCTTTTTTAGTTTTAACTTGCAA
ATCTTTCTAAGAAATTAACAACTTTTAGGCATGTTTGGTA
GGCATCACAAGTTTCAGATGCAACAGCATAATCTTCAAAA
GATCTGTGCTTTGAAGATATAATAGTGACTCCATGTTACA
GTTTGGAGGAAGATAGGTGGAGGTAACGAGTGGGGTGGAC
AGAGCCTAAGTGACTTGCTCAGGGTTACCAACATGATCAG
GGGCTGCCAGGGTTTTAAAGTTTATAATTTCACATGGACG
GCATGTTCTATCCTAGAATGGGAATGGGAATGTAACAAAC
AAAGAATGGGAAGGTAACTATACAAACAAACAGCTTAGCT
ACTAAAAGTGAATCTTAAATAACTTAAAACAAGTAGTTTT
AAAGATAATATCTGTAGGTCAAATGAGAATTTAGGACAGT
GTGGAAGAACTCCCCACCATGATAATCATGATCCTCTCTC
CATCTTTTAGTCCATCCCGGTGGAGCTTCAGTTTTACTGT
GTTCTCCAGCATTCGTTCCAGAAATTTGTAGGAAGTTGTC
ATAGAAATGGGATGGAAGCCAGCTATGTTATCTCTCCAAG
CTTCACCAGTGTGACCCTGATTTTATCCTGGAGCCAATTT
TATACGTTCCTTTCTTTCCCCACCCCATCTGCCCATCATA
AGCTGCCCCTGATCTGCTCTCTGGTAATCATCATGGGTGG
CTAAACATTGCTGTATAATCGGTCCTGGCCATAAAACTAG
AAGTACAGCCACATCTTCAGGATCATAGCAATGCCGAAGT
GAACATTCCTGTGCAAATACCCTGTTGAACATGCGCAAGT
GTGTGTAGAATGGGTTTCTTCAGCTGTACTTTCAACCAAG
GGGTGATGGTAAGTACTACCGAGAGGGTTATAATGGAGGA
CGGAAGATCTGGGTCCAAGTTTCTGCTCTATTGCAGCAGC
ACTGAGCTGGCAGAAAGCAGCAGGCAAACACCTCCTTCGT
GTTCTTATTAGGGGATGTGGAGAGGCACTGCACAGGGAAG
CGAGGCAAAGCAAGAAAAAGTGAGCAGCTTCCCTCACAGC
AGCAACCAAGTCACACTGCAGATGGTTAGACAGGCAGGCC
TGCATTCAAGATCCAGTTAACATTGAGCAGAGGCTGCCTT
CCACCTGCAAACCAGGGAAAGGAAAGTAAATGGGCTTTAT
TATCATTAGCCTCACTGACCAGTGGCTCTCCCTTTTTTGT
CTCCAGAACTCATTTGTAGTCCAGACCCTCTATCTGCCTC
TAATTGAAGCCAAAGGTAGAAGGTTAGAAGACCGGCAGCT
TAGGGACATAAGCAGCAGGGCTCTTGCCTGGATACGGTGC
CAGAGACTTGATGTCTGCTCTTTCCTTCTACCATCCTACC
CCACTTCCCAAGGGCTCTACAACAATAGGCTCTTAATGGG
CTAAAGAAGCCTTAGGACCATCCAACTCCATTCTAAACTG
TAGGTGTAACAGTCAGGGTTCTACAGAGAAGGACCGCCAG
TGGAAGATATACAAAAAGAGATTTTTATAACATATTAACT
CATGCAATTATGGAGACTGAGAAGTCCCATGATCCGCTGT
CTGCCAGCTGGAGGCCCAGGAAAGCCAGTCATGTGGTTTG
AAGGCCTGAAAGCCAGAGACCTGGTGGTGTAGATTCCATT
CCAATTCTAAAAGCCTGAGAACCAGGATTGCTGAGAGCAG
GAGAAATTGGATGTTCCAGCTCAAGCAGTCAGGGAGAATT
AGTTCAACCTGCTTCTACCTTTTTGTTCTATTGAGACCCT
CAATGGATTAGATGATGCCATCTGCTTTTCTCAGTTCACC
AAATCAAATGCTAACCTCTTCCAGAAATAATGTTTAAACA
GTTATCTGGGCATCCTGTGGCCCAGTCAAGTGGATGGATA
AAATTAACCATCCCAGTTGGTAAAACAAATACAACTCCCA
AAAAGGAGATAGGACAATCTTTAAGGACAGTGCTTTCTCT
GGAGGAAACTCTGTACTAAGTTTGTTCAATAAGGGAGGTT
CCTGACTTGGTTGGATTCATGAGAAGCAGACCTTGAGTCA
AGGATTCATACGCAAGTGATGAGTTATGGAAGGGCTGATG
AATGAGTGGGGCAGCCAGAAAGGGGAGAGAAGTCAAGGGA
GAGTGTACTTTTAGGCAAAATCCCAGCTTTAACTTGATGG
TGCAGAGGAGCTTTGAAATGCACATTACACCTCCAAGTAT
GTCCCAACTCAAGGGAAAGAGCTGGGTTTTCATAACCTGT
CCCACCTGTCATCTGCTAAGGCCTACCCCAAAGGAACCTA
ATTTCCCAGGCAATTCTGGCTGTCTGCTGGTGTAAGCAAA
GTGGCTCAGGACTGTAGTCCCAAGAAAGCCACAGGTGTGA
CCATCAGGAAAAAAGCATATAGAAGTCAGAGGATGGCCAC
AGACACAACCCGAATCCAAGGGAATCTGGACAGGAGGAGG
GAGAGAGCACCACCTTAAAGAAGAATATGATGGAAAGTAG
GAACAATGGAATCTATTCCACACACATATTTGCACATGTT
CAAAAGGGTACATGCCCAAGAATGTTCATTTCAGCACTGT
TTTTAGATAGCAAAAAATAAAAATAAAAAGTTGGAAACCA
CCTAAATATCCACTAATGGTGGGCTAAATAAATCAATTAC
AACATGTTCAGATTATATTATTCAGTGAACACAAAAAATA
TATGAGATTGTTATGCTCTTCAAGCTATATTGTTAAATGA
AAAAAACTCAAATTGCAGATTAATAATGTTACCATGCAAA
ATATTTTTTTAATTTAAAATTAGATGTGTAAATAAATTTA
CACATATCCATGTGCAAAAATGTCTAGAAAAAGGTCTAGA
AAAGTATATGCCAAAGTGAGGAGACAGTAGGGTTGCTGTG
TGTGTCAAAGGGGACTCATAACATTTTATTCAATAGGCTT
GATTATTAGAATATTTTCCAGTAACTGTGTGTTTATGTAT
TATTCATGTAGTTACAAACAAAATTGCCTTTGTAAAAGCA
GGTCTGACGTTTTGAAATGTGGAGCTGTAACTGATCTATA
ACCACAGGAAAAAATCAAAATTTCTCCTTTCCATCCTTAT
ATTTTTGTTGTACAATGCCCTTGACAGAAAGTGGGGGTAA
TTTCCAAAGATACCCTGACCCCCAGGAATTAAGATGGCCA
AAGGGCCTAATAATTTTCTGTGTTCAGTTGACATTTTGTT
ATGCAACTAAATGGACTCTTATCTTTCAATTTTTTTTTTT
TTTTTTTTTTTTTGAGACGGAGTCTCGCTCTGTCGCCCAG
GCTGGAGTGCAGTGGCCGGACCTCAGCTCACTGCAAGCTC
CGCCTCCCGGGTTCACGCCATTCTCCTGCCTCAGCCTCCC
GAGTAGCTGGGACTACAGGCGCCCGCCACCTCGCCCGGCT
AGTTTTTTGTATTTTTTAGTAGAGACGGGGTTTCATCGTG
TTAGCCAGGATGGTCTCGATCTCCTGACCTCGTGATCCGC
CCGTCTCGGCCTCCCAAAGTGCTGGGATTACAGGCTTGAG
CCACCGCGCCCGGCCTTATCTTTCAATTTTTAAAGGTTTA
AATGTCTTCCATAAACCTGTTTTAGCAGGAAACATCAAGC
TTTGCAAGATGGATATTACATGACCCTCAAGGATGGAGCC
TAGGACACTGTTTCACATTTGGGGTATTCTCAGCCTCTGG
TCCATGTTTTCCTCATGGTAGAAGCTGAATCAGTGTTGGT
TGGCAGGCTCCCAAAGATTCTTCAGGCACATTGGCACTTT
GCTTCCTTAAGGGTGCTAGAATACTTACATAAATAAAGAG
CTTACTTCTCAAATATATGTAAATCTTAGGGTACTTTGAT
TTGGATGTAGCTTGACTTAGTGTAATGTATTCATGGGTTT
TTAGGTCTTAAGACTTATATTGAGAAGACAGTGGCAAAGC
ATAGCGCATATAATAATCTTCAAACTGGTAGCAAGGAAGG
GTAATGAAATGAAATAATAGAACCAAGTAAGAGAAACGAC
AAGATCAAAAAGAAGGAATGGGGCCGGGCATGGTGGCTCA
TGCCTATAATCCCAGCACTTTGGGAGACTGAGGCAGGTGG
ATCACCTGAGGTCAGAGGTTCAAGACCAGCCTGGTCAACA
TGGTGAAACCCCATCTCTACTAAATATACAAAAATTAGCT
GGGCATGGTGGTGGGCACTTGTAATCCCAGCTACTCGGGA
GACTGAGGCAGGGGAATCGTTTGAACCCAGGAGGCGGAGG
TTGCAGTGAGCTGAGATTGTGCCATTGCACTCCAGCCTGG
GTGACAAGAGTGAAACTTGGTCTCAAAAAAAATAAAGAAA
GAAAGAAAGGATGAAGAGTAGATAAATAATTTTGTAGAAA
CTGAGAGAGGATTCTCCCAGAGATGAAGTTACTGTATTTT
TTTATTCCTTTCTACTGTTTCCTTTGCTAAAACGCTCCCA
CCTCCCAACTTAAGAAATCCACAACCCTGTCTCATTCATA
AGTAGCTATGACCCATCTCTCTCCTTTCATTCCCAATCAG
TAGTTGTGAATGGTTTCCCACGATCATCACCTTCACAGCT
ATTCAGCTCTCCCACTTGGCTCCACTCCACCTCGCTTGCG
AAGGTCATCAGTATCTTTACAGTTTCAGAATCAGATGGAC
ATTTTTTATTCTATTCTCACTTGAGAGGCAGTCTGGTGTC
ATGAAATGAACCTCAGCGTGCTCCTTTTTTGAGATTTGAC
TTAAATGTCACCTGTTTCACCAAGGCACATGCCGACATGT
CTTCGAAGAGTTGGGTACAGTTTTCTCTTTGTGTTGTTAG
TACCAACACATACATTCCATTTAGAACTTCTGTCATTGTC
TTATCGTGACTTACAGATCTTTCCCCTGCAGTGGCATACG
AGGTTCTTGAGGGCAAAGACTGTGTCTACGTTAATCCTGT
CCCAGTGTCCGGCCATAGAAGGTATTCGGTAATAGCTATT
GAGTGAATGAGTTAATGAATGACTGAATGAATTAGTAAAT
GAATGCTTATACATAAGTCTGGAAAACAGACACACGAAAG
ATAATAATTCTTCAGCTAGCTAAGAAACACATAGCCATAA
TTTGAATTGAGAGGAAGCAAGGGAGAATACAGAAAAAAAG
GGGGGCTGAAGAACCCCAAGTTTGGATCTAAAAACATAAG
CCTAAAATATAAAATACAGAAAAACAACTGGTCTAGGTAA
TGATTAATGAGGTCAAACCTTTTGAACTAGGTTCAATAAT
AATAAAAAGATTTTCCTTCAGACTCTTTTCTTGTACAAGG
TACATGACTCAAGGCATCATTACCTTGTAGTAAAATAGTT
CAACTCCACTTAGCAGACAGTCTGTGTTGATGACTACTAG
ACAGTAGGATAAGCAAAAGTTTTGGTTTCAGTGACTCAAT
ATGTAAAGGAAAAATTCTGCCAGATTCCTTGAGTGCCAGG
CAAGAGGCTGTTAGGCAATAATGTCGGGGAATCAATGGTT
TAGGGCTAATTTCATCAGAAACAACAAAATAAGTATTCGA
AGGTGTCAGAACGTATTCAAACTTGTATTTCACACAGATA
TGTGTCTTGGTTGTAGGTCTTAGAAAGAGGCCCACATCTC
TCCCTGGTTCTCATATGCTTCCCCTAAGGACAGTGATTAA
AAAGCCATTCTTGGAACAACACCTGACCATCCAGTGCCAA
TGAGGTCAGTATCTTGGCAAGAGATTAGACCCAAGTTGGG
TCCGTGTCTGGCCTTGGTGTTGATGTGCCTATCACAGGTC
TGCTCAAGTGAAAGAACCTAAGAACTTCACCAGCTGTTTC
TGGATAGGCCTGTCCCAAAATAGGCAGAGAGTACCAAAGC
ATGAGGAAATGGTGCTGGTATAAGAGTAGGCATTATATTG
TATCAATATTAAATATCAATGACTAGGTATGTGGCATTCT
TCCCCACTTGCACCAGCAGATAAAGCCATGAAGAAACAGG
TAAAAAGGTTTATCACCTCTTGGCCAAGTATGGTGGCTCA
CACCTCTAATCCTAGCTACTTTAGGAGGCTGAAATGGGAG
GATCGCTTGAGGCCAGGAGTTTGAGATCAGCCTGGGCAAC
ATAATGAATCCCTGTCTCTTAAAAAAAAAAAAAAGAAAGC
AGAGGGTGGGGGCGGTTATCACCTCCTGCTCCTATGAAAA
GTCTCACTGGAGTCAGTCAAGTCCCATTGCCTACATTCTC
AATCTGCTCAGCCCCGTGACTGTCTTACACACATTCTGGG
CAGGCAGTATGGGCCTGGACATCAGACAGCCTAGGCATGC
ATTAACCCCTGCTTTGTGTGAGTTAATGATCTAACTCAAC
CAAACCTTAGTGTCCTGATCAGTGAAATGGATATAGTATT
AGGAAATCCCTCACAGGGTTATTTAGGAGATCGGTCATGA
TAATGGATTTAAAGGGCTAGTACTCTCCCTCTGCCTCAGT
GTTAGTTATTACTACTGGTTGTGGGGATCACGAGATAGTC
TTCCAATCCATGCTTCCAGTGGATTGGGAGAGAGGGTTTG
TTTATGAGCAGTTTGATTCACTGTACACCCATTTAAGTCA
AATTGACTCTTATGCATTTTGCAATTTTCTAACAGGTTTT
CATCTACTATACTCAAGGTGGAAACTGTGCCCCAGGCCCA
CACAGGCTGCCCGTGCCTCGATATGTTAAACTCCCATACA
TAACCTCATTCACCTGCAGTTGCATTCCCCAATATTCTTG
AGCCCAATGTAGGGGCTGAAATAAAAAGGCTGGCCTAGAC
ACCATACCAGTTAGAGTCAATCAGGGAGGCAGAACCACTA
GGATATGTGTGCACACATGTGTCTGCATTTATGTGCGTGA
ATATGGATTTGTTACATAGATTGCTCCTTGCACAATTGTG
GGATGGGTTATGTAGTCTCTATAAAGCCTAAAAAACATTG
CTGTTATAAAACAATAGTTTTATGGGGCCATTAAAATATA
TTTACCTGTATAATTTCACTTTCTTTCTTCTTTATTCCTT
GCATCTCTGAATTCCTGTCTAATATCATCTTCCTTCTACT
TAAAGAACATCCTTTAGAATTTCCCTTAATTCTCTAAAGT
GATATCAAATTTTGTAGTCTAAAAATGTCTTTATTTAGCC
TTCACCTCTTGAATGTAGGAAAACAAACTCTTTTCCTCTA
AACTCATACCCAGCACTTCTGTGACCAGGTATGTGGGGTT
TTGTTTTTGTTTTTGTTTTCTCCACATCAACCAATTCTCT
GGATACCAAGTGAGTGTCCTAAATTCAACTGCATTCTGAC
ACCATCTACCTGGAATTAGTGTCAGACCCCACAAGTTAAA
AGTCCTACAAGATTAGCCCCACTTCCGATGCTACTCAAAA
GTCCAGGTGGTGTCATCCATTCATCCATGCTCCTGACCAA
CTGGCTATGAATTGGAGGTTCCCATGATCCCCTCCTTGCA
GTCAATTCTTTGCTAAATTGGCTCACAGAACTTAGGAAAC
ACCTGTGTTTACCAGTTTATTATGAGGGATACAGATGAAC
AGCCAGATGATGGAGTGCATATGGCAGGGTCTGAAAGAAT
TGGGGTGTGCCGCCCTACTGACACACGCATGTAGTCATCA
ACCCAGAAGCTCTGTATTACCTATAGCTCAGGGATTTTTA
TGAAGACTTCATCACATAGGAATGTTTGCTTACAAACTTA
AGCTCCAGATCCTCTTCCCATCCCAAAGGATGAGGTGGTG
GGGGCGGGACTGACAATTCCAAGCTTCTAATCACAGCTTG
GTCTTCTGGTGACCAGCCCCCAACCAGGAGCCCACGGGGA
GTCACCTCACTAAAACAAAAGATGCTTTTATCACCCAAGA
AATTTCAAGGGATTAGGAGTTCTGTGTCAGAAATTGGGGT
CAAAGACCAAGTATTAGAGCAAAGGATGTTACTAGCACCC
CTAATAGCTGAGGAAATTACAAGGGCTTTAGGAGCTCTGT
GCCAGGAAATAGGGAAAAAGACTAAAATATGCATTTTTTA
TTATGAATCACAATATGTTCTTAAAACATATTTTAGCTGG
AGGGATGTGTGTGTATGTGTGTGTGTATGTGCACTTTTCT
CTCAGTACTCTTGAAAACACAACTCTGCTGTCATCCCACT
TCTATTGTTGCTGTTGAGACCTATTGAATGTATTGCTGCT
CCTTTGAAGGCACTCTCTCTTTTCTCTGATTCCTTTTCAG
ATCTCTTTGTGATTGTTATTCTGCAGTTCCACTATGCTAA
GTACTTTTCAGACTTACTGTATGTGGATTTCTATCTTTTG
AAAGCTTGTGAAAATGTTCAGCTATTATCTTATCAAATAT
TATGTCTGTCTTATTATTTCTTTTCTTCGCTTCTGAAAGA
TTTGTTACACCCATATTAAACTTTATTATTCTACATTTCT
TGCTTCATAACTTTGCTTTCAAATGTTCCATGGCTTTCCC
TTTCTATGAGGTATTTTGTGTAAATCAAGAGCTATACTCC
TAGTCAGCGATTCTCTCTTTAGTCATGTCTAACATGGGTG
GTGTCAAATTCACTGATGCAGATTTTTATTTCAATTATTA
CATTTATTTCTAGACATTCTACTTCATTCTCTTTGAAATC
TCTTTAAACATTAAAGTTTGTCTATTTTTTTAACATTAAA
AGAATTTTAATTCTGTGTCTGATAATTCCAGTATCTAAGG
TCTTTGCAGGTCGGTTTCTATTGTTTGTTGTTTATGCTTA
TTCACCTCACAGTACCTTGTTTCCTTAAATGTTTATTATA
TTTTTCTGTGAGCTACTTGTTTTCCTTGGAAATTTATTTG
AGGAAATTCTTTGATGTCTGAAATTAGGGCAGATTCTTTC
CTAAAGGATTTATACTTACTTTTGTCAGATGCCTGGAAAA
TCACCAGTCCAGTGTCCCTTGAAGCTAAATTTTTACCCTG
AGTGTGTTGTTATTATTGTTGTTGTTTTAACTAGATAGTT
TGAATCTGTGCTGCAAGTGAGACAGGAATTAAGCAGGACT
TGTTTTGCAGGACCCTGCTTATAAGACAAGGCGCAAAAAA
GAAGCCAACCAAACCCCATCAAAACCAAGATGGTGACAAA
AGTGACCTCACTGCTCATGATACATTAATTGTAATATATT
AGCATGCTAACAGACACTCCCACCAATGCCTTGACAATTT
ACAAACACCAAAGCAAAGAAATTACCTCATATGTTCTAAA
AGAAAAAAGAACCCTCAGTTCTGGGAAATCCTCACCCTTT
CCCTGGAAAACTCATGAATTATCCACTGCAGCTTTATTAA
GTCATCAAGAAATAACCAAAAAAATAGCCAATCAGCAGCC
TATGTGGGTTGCTCTGCCTACAATGCAGCCACACTTTCAT
TCCTTTGCTTTCTTTATAAACTTGCTTTCACTTCGTCAGC
TTGCTTTTGAATTCCGTCCTGCGTGGAGTCAAGGACCCAT
GTGGCTTCCTGAGCTGAGCCTCACTTTTGGGGTTTGCCCT
GCCCCATAAGTGTGTGTGGTACAACTTTGCAGAGGTGGGT
TTTCCCAGCTCTGTTCTGCACCAGGGAACTGGGCAATTTT
CCTTGCAATGCTACAGTGTGGTAATGGGGGACGTGGGTAT
TGCTGCTGGAACGAAAGCCAAACTCTGTACAATATTTAAA
GAGGTTTATTCTGAGTCAAATATGAGTCACCATGGCCTAT
AGCACAGCCTCCAAAAGTCCTGAGAACACATGCTCAAGGT
GATTTGGTTACAGCTTGCTTTTATACATTTTAGGGAGACA
GAAGTTATAGACAAAGACATAAATTAATACATTCAAGGTA
TACATTGATTTGGCCCAGAAAGGTGGGACATCTCAAAGTG
GGAACTTACAGGTCATAGGTGGATTCAAAGATTCTCTGAT
TGGCAATTGGTTGAAAGAGCTAAGCTCTGCCTAAAGAGTT
GAAGTCAGCAGAAAGAAATGCTTGCGTTAAGATAAGGAGC
GTGGTATAGGCCAAGGTTCTTGTTACGTAGATAAAGCCTC
CAGGTGGCAGGTTTCAGAAAGAATAAGTAAATGTCTCCTT
TTGGATCTGAAAAGGTGTCAGATTCTCAGTTAAATCTCTT
TTTGATCAGGAAAAGACCTAGAAAGGGAAGGAGCTTCTCT
ACAAAATGCAGATTTCCCCCACAAAAGAAGGCTTGGCAGG
ACCATTTCAAAATATGCAAAGAAATATACTTTGGGGCAAA
AGATTTTCATTTCCTTTAGGGCCTGTTGTCATGTGTTGCT
ATACCAGAGTCAGATCAGAATTTGGTATCTTATTGTCACA
AAAAGTCGGTTTTGTCCGTCTTATGATCTCTATTTTAATG
ATAATTTTGGTCAGTTGTGCCCAAATTCCAAAGGGAAGGG
TATAGCACATCTGACCTCTTCCCATCATAGCCTGAACTAG
TTTTTCAGGTTTCTTTGGGATTCCCTTGTTCAAGGGTGGA
GGGTTCATTCAGTCGGTTGGGGGACCTAGAATCTTCTTTT
GGTTTACAATGTGTTTCCACGCCAGGCCTACACTAAGGGT
GGGGTTCTTCAGGGTACCGTATTTGAGGAAAGAAGGTCTC
TCAGGATGTCCCACTTTGGCTGTCCCATGCTTTGCCTCCT
GCCTCTGGTGCTCCCAGAGGCAACGAAAGCTGAAGCTTAG
AATCAAGCTTGGCAATGTCCCCAGGCTAAAAGCTGACTCT
GTTCGCTTCTCTCAGTTCCCACTTGCCCTCAGATTTTGCC
CTGTGTGTTTCTTGGTTTCTTGCCAGCTCATCAGTGCTTT
TAAGAAAGCTCTGATTTTCAAACTTTTTATTTTCAGCAGA
AAGGATGATTTGGCTAACTAGATTGCAATATTGCCAAAAG
AGATCCCTGTAGAGCTTGTTTTTGTGAAACGTAAAGAGAA
GAAAATGATGTTTAATAAGATGCTCAGGTTGGTAAATAAT
GCTCTGCTATTAATCTTGTGAACAGGTATTTCAGTCATCT
TATGTGAGGCAAGCACAAAGTGACTTTTCCTTTCTTCTCA
GGTAGCATGAAGTGTTACAAGTCAAGCGTGTGACTTTCTG
AAAAAAAGAGATAAAAAGACATGTGAAGAAGGAAATGGAT
TACAGAAATGAAAGAAGGGTTCTTTCCCTTGGGTTAGAAT
TATAAGTGAAGGTGAATAAGTCTATACTAGTGTCGAACAA
GTATAGGAGTAAAAACAAATAATCCTGACTAAATAACATG
AATCCTTTGACACTCTTAAATTGGCCTTATTTTAAAAAAA
TAGGTAGAGTTTATTTACTAACTTTTCCCTAAGTGCAGAC
ACAAAAAGGAAACTAAGCAAGAATCCTTTTCTCTTTCACC
CAGATGTAAACATGATTTTTGCCTAGTGAAAGTGGTAGGT
ACCAGAACGAAGTTCTCTTAACTTACCAAAAAATAAGCAA
AAAAACCCAAGTGAGCATCTCCTTTCCAAAGAACCCTATG
CTAAGTCACTCCCCCGTGTATGGATGGCTCCCCTCAGAGA
CAGGTAGACACTGAGCTTCCTTCCTTTGAGGAGAACAAGA
GGTAAACAGCAGGTGCCACCAGACTGGCCTGGAAGGCAAG
AGACCACTAGGTGGGCTCAAGGCCTTATTTTCAAAATTAT
GAATTGAATTTGATGACCGTTAGGGTCTCTCTCAGCTTAT
TAGATGAATAAACAATAGGGAGCTTTTCTTTCTTTTGTTT
TTGCAGGTCCGAGGCTCCCATCTAAACATCAGCTGTTGTG
AACCTCCTTGCACACACCGGGGAAAGATGCCCTGTCTGTC
CTTCCTCTTCAAGGTCTCTGCACACACCTTAGCCTCTCCC
ACAGTCCAGCACCCCTTTGGCCCTGTTCTCAGTGAGGGAC
AAAGGAAGGAAAATCATTTGGGAAAAATTCAGACTGCAGA
AGTGGCCTGCCTGAAAAGTCACAGTAACAGGCAAAAATAA
AATAACCTGGGAAAAAGACTCAGTCTGCACCTGCAAACAG
ATAAGCAAACGGGGTCCAGCACAAAGGCTCTTTGTTCTTT
GTACAATTAGTGAGCTCCTAGGAAAAACTTTCCTCCCCTT
TACAGGCACATACACGGTGGGAACTTGCACAGGGAGGAAG
GGGGCTTACCTAAAACAAACCCATAGTTATACAAACAAGA
GAAGCATAGCTTTGTGCTTGCCTAGAGACATACCCACAGC
TGCATAAGAGAAGAATTGCACAGACAGATTTACTGGTAAG
AAAAGTTACTCAAACAGTTACAGGAAAGAGAGCAGTTTCT
TACAAAAAGCTTTTAAATTCAGCTGTAACCCGGCAATCCA
CTTGGACTCCCCTCTCTGCTGCAGAACGCTTTCTTTTTTC
GCTTATTAAACATTGACTCCAACCCCACCCTTACGTCTGC
ATTCCTTAATTTTCTTGGATGTAGGACAAAGAACCCCAGG
GAAACCGCTACATTAAGGTACGTTGGTGAGACTGCAGCAT
CAGCATGACCACACAGTATTAGCTCAGATAGACTCCATCC
TCTAGGATGTTTCTACGGAAGAACTTTTGTGAGAAGTGAG
TGGCTATGGGAAGAGGGTTTTCTAAATGTGGTGGGGTTTG
AGAATGGAGATGTTAGGCTCACCTTTGACCCTGAGCTAGG
CAAGTGGCCAGAGGGATGAGAAAGGTTGGATTCTCTAGGT
CTAAACTATTAATAATAGCCTCACATTGGAAACTAGCCAT
GGCTTTCATAGCTTCTCTCACTCAAAGTCATATTACATGA
CATGGCCAGTTTAATCTTCCAAGCATTCTTATTAGTACCT
AATTCTCCTGTCTCAAATCAGTTGTGGCTGCCTTCTGCTT
GTATAATAAAGTCAAAATACCTTAGCTTGGCTGGCAGGGT
CCTCTGGGAGTGAGCACTAATTTATATCTTCCCAAAGTCT
TGGTGTTCTATAAATGCCTGAATCCACACCTACCCTTGAG
CTTCCCACTTTGTACAAGTATTTCCGCTTAATTCTTTCTG
TAAAATATAGTGGGGTTTTGTTCTGAAGTTGGCTCCTTAA
GAAGAGGAAGTGTTTCAGGACAAAGGCAGACAGCTGTCTC
TGCTATTAAGGCTCTTTGATTTGGCTCAGTACGTTCCAGT
CTTGCTTCTGTAAACCATCCTCATTTGCAATTGTGTCATC
CACCACCTGAGTCCCACTGTGATTACCTATTTCTAATCTC
TACACCTGATTCTGGGGCATTTCAAGGTCTAAGTGGAAGC
AGTAGGATGCCTTTCTTTCACTTGAAACTTTTTAGTTTAT
TAATCCACACAATGTCTGCAGATAACATCATTACAGCATC
TTTACTCCTTTGGCTTTTTGCCAGCACCAACATTGGCCTT
TGCCAACCCCCTGAGTTTCTTCATTCTATTCTTGCATTCT
TCTCACTACTTTCTTGAGGTCTTTTTCTTCTCATGGAGGC
AGGCCATGTCTTGCAAGTCTATGTTTGGGTTCATGATTCT
TTACGTAATCCAAAAAAATCATAAATCACACCAAAGTCAG
ATATCTTGCCACCACCAAAATAAGTTCTGAATCCAAATAC
AAAGATGACATCCAGTGTGGTCTTGTATATTTTGACTAAT
TTTTCCAGAATTTCTGTCTTAGGTACTGTTGCCTTCCCAG
TGTTAAGGATATCTATTACCATTTGTTTCCTTTGAAGTAT
TTGGTTGGTCATGAGTTTCCTGGTCCAGATAGTTACTGTG
TCATTCATGATGGCAGGTGATCTGCAGACAGCCAGGGAGG
AAAACTCAGGAGGATGCTTTAAATCAGATGAGTCTATCTG
TTTCTGAGCCCCAGATTGACACTTACCTAGTATGTGTGTA
TACACACACACACACACACACACAACACACACATTATATG
TGGTATTCATTAATTCTATCTATGGCTATGTAACAAATTA
TCCCCAAACTAGCAGCTCAAAATAAGAAATATTTAAGTAA
TTATTATTATTACACACAGCTTCTGAGGGTCAGAAATTTA
TAGGCAGCTTTAGTTGGGTGGTTCTCTCTCAGGGTCTCTC
ATGAGGTTGCTATCAAACTCTCAGCTGGGACTGAAGTCAA
CTGAAGGCTGGACAATTCACTTTCAAGTCCATTTGTGTGA
TTATTGGCAAGTCTCCATTCTTTGCAGGGCCTCAGTTCCT
CATGACATGAGCCTCTCTCTACAGGTTGCCTGGGTATCCT
CAAAAGCCAATGATGAGAGAGAGAGAGAACAGAACAGGAG
CTGCAGTGTCTTTTGACCTTAATCTTGGAATTCATACATC
CTCATTTCTGCCATATCCTATTGGTCACACAGATCTGGGA
GGGTACTATGGAAGGGTGTTCACACAAGGACAGAAGGATG
TTTGTGGTCATTTTGGCGGCTTGCTGCCACACCCAGCCAT
GTTTTTATGCCTCCCCATACACATTCTAACATCTTTGAAA
TTGGAATGCATCTTATAATCAAAGGTATGTCATAGTTTAA
TTGGTAAAAATCTCTAGTTAGTGGTATATAAAGTAATCAC
GTGTCTTATAATTGTGATATCTTATTCAGGGAACTATCCC
ATAGGGATAGGAGGCTTCCTGAATCCTGGCTACCTCGACC
ATGTTGCTCATGGTTCCATCGAAAGCCTAGTTGCCATCCC
ACCATACGATGCTCAGCTCCTTTTCTATGCCCTTGCCCGC
ACTGATCCTTCTGAGGTGACTTCTTCATAACTTAAATGAC
TACATCAGGCCTAAATCCTCCGGAAGCTTTCCCTGACCAC
CCTAGAACACCATAGTCTCAGTATCCTCTGTAGTCCCATA
GCACTTGTTAATGATTCCATCCATTTGGTGCTTAATTTTA
TACCTTGTAGTAATTGTTGAGGTTTCATGTGTACCTACTT
CACATGTACATGCTGTGTATATGCCCCGTGTGAAGAATAA
ATGTTGCCGTATGCATTTGGAGTCCTGTTTTATTTTTAAA
GCAGAATTTTGGGACTCTTCATAAAACAACAACAAACCTC
TGCTCCTTGGGTGAAATTTAATAACTAATCTGACAGACAA
AATTATAATAATCAGAAATGTACAACTGTACAAACATGTA
TAAGTCAAAGATGCAAAGGCTGAGTCAGAGCACCTCAGTT
TCCAACAGTTCATCTACTTCATGATGGTTTTGTTCTCTGT
AACATCTAAGTTATAAGATTTATTTGAACATGACTTCTGT
GCACTCCATTGCACCATGGGGTGGGGAAAAGGTGTCTGGT
CTATTTTTGCCCACAAAAATAGGAATTTTTTCTGGGAACA
GGGTTAGGAACAAAAGATCAGCACCTAACAAAACTCTTGT
AAGTGGTTTAACTTATTGTCTTATAATATTTTTCAGGATT
CATTTAAACAAGTGAATTGATTTTATCTATCTATATGTCT
ATCTATCTATCTATCTATCTATCTATCTATCTATCTATCT
ATGTTAAGGGAGGTTCAACAGAATCCATGCTATAAGAAAA
AAAGTTAAGGGAGGGTGAAATGTATAAACTTCAAATAAAA
CTAACTAGAAATCCAGCAGACAGTATTGCTAAATTTGGGG
ATTTTCTTTCAGCTCCTTGGATCATTTACCATCCGCTTCC
TCAGAAAACAAGCAGTTCAGGATTGTTGCTGGAAATGCAT
TGGTAAGGCCCAGCCCAGCTCTACTCTGTCACTGGCTCAG
AAGCACTTCTATCACCAGATATATATAAGAAAAAATGAAT
CATCACTTCTACCTCATATCACATCCAAAAACTATCTAGA
AATGGAATATAGGCTTACACACGAAAGCTAAAATTATAAA
ACCTCTTTAAAAAGCATAGGGCAAAAATCTTTATATATTT
GGGATAGGCAAAGTGGGTTAGGCCATGTAGACTGTTCACT
GGGCACCACTTTTCAATTCAGAGGGGCAGGTAGTAAGGCA
TTCCCTTTCGGTCTTGGGTCTAAGCTGTACTGACCTACCT
AGCCCTAAATACCTGACACATTTAACTGAATTTTGTTGGT
ATCTATTCTCAGTAGAGGTTAGAGCCCAGAAAAGGTGATG
ATTCACTGGCACCTCCTCTGGTATCTAAGAGTGCATGCAT
CTAATGTTCTTTAGTTCTTCCAGGCTTGGGAATAACTATC
TTATAGATGATATTACAAGGGTGGATAAGATAGTGTCTAT
AAAACACTCTGAGATCTCTAGGAGAATGATGTCTAAAATT
CACAAGGGATCACTACAGGTAACTACTCTGCACAAGAATA
TGTTCTGACTTGTTGTTTCCAAGACTCTGTCTTCCACATA
TATACTGGGATGTCTGTTGTCTTACTCTATCTTGTGCTGC
TGTAACAGAATGCCATGGAATGGGTAATTTATAATGAACA
GAAATGTATTTATCATAGTCCTGGAAACTGGGAAGTCCAA
GATCGAGGCATTGGTATCTGGTGAGGTCCTTGTTGCTGCA
TCATACCATGGTACAAGGCAGAGGGCAAAGAGAGGGAGAG
AGAGAAAGAGGCACACACTCATCCTTTTCAGGGTCAAATT
CATCCTTTTATAATAAACCCACTCCCACAATGCTGTGGTT
TGAATGTGTCCCCCAAAGTTCACATGTGGAAAACTTAATT
TCCAATGCAACAGTCTTGAGAGGTGGGGTCTTTAGGTCAT
CAGGGCTCTGCACTCATGAATGGATTAATGTTATTATTGA
AGGAGTGGGTTAGTTATTGTGGGAGTAGGTTCCTGATAAA
AGGCTGAGTTTGGCTCCCTTTCTCCTTTTTCTCACCCATG
TGATGACTTCCATCATGTGCAGGAAGGCCGTCACCAGATA
ATGGCACCCTGTTATTGGACTTCCCAGCCTCCAGAACTGT
GAGGAATAAATTTCTTTATAAATTACCATCTGTGGTAGAC
TTTTATAGCAGCACAAAACAAACAAAAATGTGTAATAATG
AACCCACTCCCATAATAATGACATTAATCCATAAGGGCAG
AGCCCTGATGGCCTAGTCACCTCTCATTAGACCCCAACAC
TGTTGCACTAGGAATTACATTTCCAACATATGATTTTTGG
GGGACACATTTAAACCATAGCATCTGTGCTTAAACATTTA
TAGTTAGTTTGAGGGTTGGTGGGTGACTCAGGGAACTAGT
AGGTTAACACAATATACACAATATAGCCAGCCTGTTCTGT
GCCCTCTGCCTTCCTCCCTATTGTCTAGCTCCCCTTCAGC
ATGATGACAGGCAAAATTTGTTCAAATAAAGCAATTGAAG
AACTCTTCTGTTAACTTGGTCCCTGAGTGTCTAAGTCCCT
GAAACATGAAATGGAGACAAGTCTTCAACTTAACAACATC
ACAGCCTCTATCCCTTGCACACCATGGGAAGCACTAATCA
TATTCATTAAGGATCTAGTTGCAGAGTATATATCAAAGGA
GGAGGACAGAAGTAAGGGAAACAATTATGTTTAACAAATG
AACTAAAACAATTATGCAGTCACCCACTGAGTAGAGAGCT
TTGAGCTCTGCTTCAAACGGGTTATGAAATAACCGAGAAA
CTGTATTGCAATTGAGTTGGACAGCTATTTCAGAGGACTC
TTTCACAAGATAAGTCAACTAACATCACTGGTTAGAGAAG
TCTAAAACGTGCTCTGTTATCAGATCTCCTGTGAGTCTAC
AATTAGCAATTTTCTGTAATTTTTAGAAGTTAAAGAATAT
CCATATGAAGACATTTAAATGATGCCTCTGGTCATCTGGT
GAAGTTACATTTGTTATAATTTTTGACTGCTCAGCATCTC
CTGGCCATTCTTCCTATGTTGAAGAATCTCCCCTGTTTTG
CCTTGCTTCCCCAAAGTAGGAACCAGAAATGTTCTTTGCC
ATCCTTCCTTGGCAACTTTTGGAAATCCACCTCCTCATGA
TGGGCAAGACTTCTTATCATGTGGCTGAAAAGAAACATCT
ATGACAAATTTATTCCATGACCCATGTATCATTCTGTAGG
CTGCCAAACATTCAGCTGGCAAGTGAATGGTCCATTTATT
TGCAAGCTTGGGCTGTTGCTTCTTACCTTTAAAAGCTAAG
AACTGTTATCACTACCAAAGATTGGTATAGTTAAGCATGG
GCATGTGTCCTAGGTCAATCAGAACACATGAAGCTTCAAT
GGGGAAAGAAGAAACAGGTACCACACACACCTGTTTCTAA
GAAGGATGGAGGCAGAGTGTTGGAGCCTTACAGCAAGCAT
GACCATGGTTCTCTCCAGGCCCACAGCTGGGGTATCACTG
CAGTTTCTCTGGAATGCCTTGTGGTGTAGTATGTCTAGCT
CTGTTGGGGGCACAGCCATAAAACCTGACTTTGACCTCCT
TGTGTTCTTTAAGGTGCCTGATACTCTTTAATAAAATTAT
TTCCTGCTAGTTAGAATGCTGAGTAATACACAATGCTTTT
TAGAAGCTAAATAAGAGCAGAATATGTGACTGTTTTAGAA
AGCTGTTAAAAGTTTATGTCAGTTAGGCGGGCGTGGTGGC
TCATGCCTGTAATCCCGACATTTTGGGAAGCCAAGGTGGG
CAGATCACCTGAGGTCAGGAGTTCAAGACCAGCCTGGCCA
ACATGGTGAAGCCCCGTCTCTACTAAAAATACAAAAAATT
AGCCAGGCATGGTGGCGTTTGTATGTAATCCCAGCTGCTT
GGGAGGCTGAGGCAGGAGAATCACTCAAACCCAGAAGGCA
GAGGTTGCAGTGAGCCAAGATTGCGCCACTGCACTCCAGC
CTGGGTGACAGAGGGAGACTCAGTCTCAAAAAATAAAAAG
ATTGTACCAGTTGATGGTGGCAATGGCAGTACCCAGTTTT
TAGAGATAAGAAGCATTGGCCCTAGCTTGCAAATAAACAG
ACCACTCACTAGCTTGCTGAATGTTTGGCAACATACAAAG
TAATACATAGGTCACAGAATACATGTCATAGATATTTCTT
TCTAGCCACATGATAGGAAGTCTTGCCCAGGATGAAGGGG
TGGGTTTCTAAAAGTTGCCATCACCACTTTTGGTGCAGGA
ACTCACTGAAATAATCCCTGTGCCCTGTACTGTGACATTA
GACATTGGTCTGTTGGGAGGGCAGACACTCAATTGGTGAT
CAGCCGCTGAAGGCTGCAGAAGACTTCAATTGAGTATAAA
TATGATCCAGGAGAGACAGTGCATGGAAGTGACAGATGTG
TGCTATGAATTGAGCCCTTCAGCTAACCAGCTCAGAAAAT
ATACCCTCCTTCCATCTGCAAGGAGCATATTACAGAGTGA
AATGATTGTAGGATTCCCCAGACAAATCCTTTACTATAAT
GTCTTTCTACAAATATTAGACAATGAACAAACACATAGAG
CGAGTCACCTGCAACTTGTCAAAACAGTTTATAATCTTTT
GCCAGATATTGCTAATTCCAGTTTGTGGGCAGGTATTGAT
TTTTTAGGTAGATATACCTTTGGCACCCTAATAAGTTCCC
CTAAAGTTAATTTTGAGATTCTGTGCCAGATAGGCACTCT
TGGGTCCAACAAAGTCTACTAATCTCAGGAGATCAGAGCC
CAGTATAGGAAGACCCAGCGAAGCTGAGAAGAAGGTCTCC
ATGTTGGCTGCCACCCTGGCTGGCACTCAGGCACCTGGAG
AGTTGTCTCAAGCCATGGGTTCTCTTGGGGTCACTCTCAG
CACCAGGCACCTGCCTGGCTTTCATGCTCAGTCATTGCTG
TGATTCGGCTCCATTGTCCCTTCTTCCTCCACTCCCGCAC
TGTGAATTACCTTCCCTCCTGTCTTCAGAATTCCCTCTAG
TTTACAGCTTCTGCTTACTCATAAACACTTCTGCCTTATG
GCTTCAGTTGAGTGCCTTTTATTTGTGTCTTTCAGCTTCT
GCTCCTACTCCTGACTGCTAATATCGATGACAGCAGTTAT
CTTCAAATTCCTCATAAGGGGCTCCAATGACTTCATTTAG
CCACTCTGCACAGCAGACCCCATTAGTCAGAGCTCTCCAG
CTGTCCTCCAGAATGCAGACTCAAGCCCAGATAATATGGT
AGATGAAGTGGTGTGCCTTGCGTCAGCCAGGCAGTTCCCC
TTTTGTGTTCCATACTGCACTACACCTCACAAATTGGTGC
TTGTGCTGTACTGGTCAGCTCCTTCTCATATATTAAAGCA
CAGAAAAGAGATAGAAAGCTAGATTGTGAACATTCTGAAC
TTGCAAGTAACAAGTTGTGCAGAGGCTATCTGGGTAGATT
GTATTTTCCAAAGATAACCTCACTAATATATCCCATCCTG
CATTTTCTCCTTAGAGTTAGAAGTTGACACTGTGGGTGAA
TGGTCCTTCTTGTTGAATCTAAGCAGGCCTGTGACTACAG
TGGAAGGGAAGCTACCTGACTTCCAAGGCTGACTCATAAC
AAGTGGTAAGGCTTCCACCTATCTTCTTGGAGTCCTTGCT
CTTGGAATCCAGCCGTGATGCTTGTGGAGGTGTTTCTGCT
CAGCCCTCGCTAACGTCCTGGTTGACAGCCAGCATGAACC
ACCAGACACAAAAGCATTCAGATGACTCCATCCCTCAGCC
CCCAAGCTGCCCCAGCTAATGGTCAGTGGAGCAGACACAA
ACCATCTCCACCAAGTTAAGCAAAAATTTGCAAATTTATA
AGAAAAACAAAAACAAAACAAAACCAACTCCATCTTAATA
ATTTAGGGTTGCGGTACTTTGTTACCTGGCACTGGATAAC
TAAAAGTATCTCTTACCATCTCCCCAGTGATCTTATCCCA
TCCACAGATCCCCCTCTTTCCTGTATGCTCACCATCATCA
TCTCCACTGGCTCCTTAACCTCAGCCTTTAAATGTACTTT
AGCAACTTCCAGCCTAAAGGAAGAAAAAAAAATCTCTTTA
TCAAGTCAGATCCCTTCTTTCACTCTTACCCACTAGCTCT
GTTCTTTCACATTCAAATTTACTATAAGGGTTATCTACTC
AACACAGCTACCTTTAAACTCCTCTGAGCTACTCTATTTA
CCACAAGCAAGCATTTTCCCTCTGCCCAGTGAGCTTTTAG
TTGCAAAACCAATGGACAACACTCAATATTTATTTTCCTC
CTTGTCTGACACCACATATCTCACTGTGGGATGTCATCTG
CTCATTTGCTCCACTACTATCAAAATGCCTTCAACTCTTT
ATGCACTAATGTGTAACTCTTATGTACTAATGACTGAGGG
CTGGAAAACAGCTGGGAGGAAAGACAGGAATGTAAACCAA
AGAAAATGACTGAGGCAAGTCTCAATCAATTCAGAGGTTT
ATTTTGCCAAGGTTCAGGATGTGCCTGGGGAAAAGGAACA
CAAATCACAGGAACATCTGTGATTCGTGCTTTTTCCAAAC
AGCATTTGAGGACTTCGATATTTAAAGGGGAAAGAGTGAG
CAGCAGAGGAAACAAAAAGAATAAAAGGGGGGAAGGGTAA
ACAAAAGGTGGCAAGTGGTTTCTTTTGAAGCTCTACAGAT
CCCCATATTTCCTGTATCTTCACCATCATCCTCTCCACTG
GCTCCTTAATTTCAGCCTTTAAATGTACTTTAGCAGCTTC
CAGCCTAAAGGAAGAAAAAAAAGATCTCTTTTTTTTCTTG
TTCTTTTTGAGGCTTTGATTAGCACTCATCGAATCCACAT
TTTATATGTTAAAGGAGTGAGTTGAGGAACACGGTCAACC
ATGCACTTGTCTCATGTTCAGTGAGTTTGCATTTTTATAT
AAGATAAAGTATACAGAGACCGGGGGAAGCAGTCATAAGA
CATGCACTTGTCTCAGGTGAGTGGAGGGGGGATTCCTAGT
CCTGCCTGTCCTGCACTGTGAAGATAAGCTCTTAATTTAC
ATTGTCAGGGTAAAATTCACAAGAACTCTGTTTCAGAATA
AAGATCTTGGGGCTCCCAAAGAATTTCCTCATGAGCAAAT
TGTGAGGGAGGCCACCTGGGGAGATATGTGGCCTTCTATC
TTTGCAGCTATCTACTTAGGAACAAAATGAAAGCAGTTTT
TGTGTGACTCAGTTCCAAAGCTAAACTTTTCTCTTTGGCA
TAGTTTGGGGTCCTGAATTTTTTATTTTCCTTTCATGTAA
ACAAGTTAGAACTTATTGAAAGACTTCCAAGTGCCAGGTG
CCTGTCTAAGCACTGTCAAGCAATAAAATTTCAACAAATT
CAGTTTAATTATCTAATTGGCTTTTATTAGCAATTCATGA
ATCAGGCAGCATCACATTTATTAAATAAAAAGGTGCTCTA
ATGAGCTGAGCAGAGGAAGTTGGCTTTACAGAGAGCAAAT
GACAGAAGAAAGCAAAAACAAGGAACAAAAAACAGATTGT
TCATTTTAAAATTATTTTCCTTGTAGGGTTAAGACAGATG
GGAATTCATTATCACGCTGCTTCAGGCTGACCAGGCCACT
TTGGATTGATTGCTGTGAATCTTGTTGTTTAGGAAAATGT
CCCATGTCTAAGTTCAGTTTCATTACATGGCACCCAGCAT
GAGTGACTCCATTCTGGTTTGGTTTGTTCTGGTCTGCTGG
AAATTAGTGCATGAGCTCAGTCAAAAACTATGGCCTCCTA
TAAATTTCATTTCACAGCACTTTTGCCTAGGTTGATAGTA
AAGAAGGAAAAGTGTAGTAGAAATGTGGTAGCTGACCCTG
AACTGGCCCCCAGAGATCCTCACTCTTGGAATCCATGCAC
CTATGTGGTTCCTTTTCACAGTGAATAGAGCTAACCTGTG
TGACTAATAGGATACTGCAGAAGTGGTGGTGTGTGGCTTC
TAAGAATAAGTAATAAAATGCATTGCAGCTGCTGCCTTGG
CTTCTGGGGAAGCCAGCTGCTGCATAGTTAGATCACTCTG
CAGCAAGGCCCCCAGAGAGCAACTGAGGCCTCCACAACAG
CTGGCACCAGTGTGACAGTCACAGGAAAAAGCCACCCTGG
AAGTGGATCCCGTCACCCCAAACAGGTCTTCAGATGGCTG
TCAACTCAGCCAACATCCAACTCAGCCTCATGAAAACTCC
CAGACAAGGTGAGAAATAATAATGTGTATTGTTTTAGGCT
ACTGCATTGGGGGTATTGATTATGCAGCAGTAAACAATTA
CTACAAGAAGTCGGGTTCTACAGTCAGAGGAGCCTGTGTT
TGATTTCCACTTGATCACATGGCCACATGTTAACTTCCCC
AAGCCTGAGTTTCCTCCTGCAAAAATGACAACACCCACTT
CCTGCTGTCATTTCGAGGGTTACATTAGATAATCCATGTA
GAATGCTAAGCATGATGGCTGACATAAGCTTGCTGCAAAT
GTTAGCTCTCATTACGATTATTACTCCAGCTCTACCTATT
CAAATATTTGTGTGGACATGATTCTTATAACAGCATTTGA
ACATAAAAGAAGTGATAATAATGAAGGGACCTACTTGGAT
CCACCAAGACGGCATAAAGATTACTTTAAATTGAAGACAT
CTGAAATACAGCAGAGGCAGAAAGACGCCTTTCTGGAGCT
TCCCTTATCTGACTAAAGGCAGAGACTTCTGAGAATAAAT
CCCCTGTCCTGGGAAGCTTCCAGCCAGGAAGGAGACTGAC
CATTAGAGAAGGTGCATAAACAAACCTTATCAAAAACTGT
CTACCTTCCATTTGTTCTCCTAGAACAAATCTTCTATCTT
TCCCCCACCCTCACCCTCACCCTTTCCCTTCCCTGGTTAA
GCTGGCATGTAAGCCCGTACCCCCAGCTGTTCCGTGAGTT
CATCAGTACCGAGTACTCCCACAGACAAGGGAATCAACTT
CATCTTTTCTTTTGTTAATATATCAATTGTCAGTTAATTT
GCAGACCCCTGGTATCTGGACCTAAGTTAATAGAGGAAAA
GTTTTTCTCCCAACAGTAATATAGCATGTCCAAGGAATGC
CACAGGTATCAAAATAAAATAGAAATAATAAAAGAGTACC
ATTATTAACTTGGATTTAGAGAACCTTAACCCTAGAATCC
ATTTTGTCCAATTCCCTGTGTGATGTAGAAACGGAATTCT
GCAACTTCTGTCAAGGGCTGAGCAGTACTTTTAAGCCACT
CTGAGATAAGAAATGTCACATACATGCTAGAGCCAGCGAA
AACTGGCTGCTGTTAACAAGGAGATCTTTCAGAAAAATTC
TTCTGAGCAAGCCTATGCCTGCCGCCTACTCTCTTATCTT
CAATAGCTGATTAGCCCTTCTAGCTCCCAATTCTGTCTTT
CTCTTGGATTTAAGATTTCTGGATGCCCCTAATTACCCTT
TGCAAACAATATATTTCACATTACCATCTTGCGGTGCAAC
ACCGGGTAAAACTGTTCAAATCAAGAGGACTCTGATTCCC
ACCCCAAGTTTCAGGAGATTCGGTCTTTTCCTGCTACATT
ATTCCCTGTAGAGAGTCCTGAGATGCCCCTGCATGGCCTG
TGCTGGTTCCTGACATCTGCTCCTGCCATCAACCCGCTCC
TTCTAACTGGGAGGTAGTGAGAATGCAGGTAAAGGTGGCT
TCTCTTACTGTGGCCACATAGCCTTCTGGGGGAGTCTGTA
GACCTCCAGCCCAGAGTGCCAGGGAGATCTAACTGACCTT
GAGATGGGCAGGCCCATAGTGCCGCCCAAGAAGGGCCCGG
TTGGCAGTGCAGTCATGCCTCTCCCCACAGGTACCCTTGC
CCAGGACTGGACGATGTCCCTAGGCACCTCAGGCAATTTG
GTCAGCATTGTAGAGGTGTTGAAAATCCCAGTGGCACACC
TCATACAGGAAAACACATCCAGTGCTTAATAGAACCCACT
TCTTTTTTTCCATTTTTTAGAAAATTGTGGAAAATACACA
TAATATAAAATTTGCCACTCGTTATTGTGTCGGAACTGGT
GGGTTATTGGTCTCACTGACTTCAAGAATGAAGTCGCGGA
CCCTGGTGGTGAGTGTCACAGTTCTTAAAAGATGGTGGAC
CCGGAGTTTGTTCTTTCTGATGTTCGGATGTGTCCGGAGT
TTATTCCTTCTGGTGGGTTCATGGCCTCACTGACTTCAGG
AGTGAAGCTGCAGACCTTCACTGTGAGTGTTATAGCTCAT
AAAGGCAGCATGGACCTAAAGAGTAAGCAGCAGCAAGATT
TATTGTGAAGAGCAAAAAAACAAAACTTCCCCAGCATGGA
AGGGGACCTGAGCAGGTTGCAGGTGCTGGCTCCGATGGCC
TGCTTTTATTCCTTTATTTGGCTCCACCTACATCCTGCTG
ATTGGTCTATCTTACAGAGAGCTGATTGGTCCATTTTACA
GAGTGCTGATTGGTCCGTTTTACAGAATGCTGACTGGTCT
GTTTTGACAGAGTGCTGATTGGTGCATTTACAAATTTTTA
GCTAGACATAGAGCGCTGATTGGTGCATTTAGCTAGACAG
AAAAGTTCCTTTAGCTAGACAGAAATCCTTTAGCTAGACA
GAAAAGTTCCCCAAGGCCCCACCCGATCCAAAAGCCCAGA
CAGCTTCACCTCTCAATCCCCCCTCTAAACAGGACACCCT
AACTGTGGTTGGGAATTTGACTGATGACTGCTCTAGCTAA
GAGTTATCCCTACTGGATAGGGGTGAAGAAGGGGCCCCAC
AGTTGTAGTGTCCTCCAGAGGGGAACTCTTTAGGCCAGTG
GAAGGGCTAGCAGGTTGGTCCAGGGGTCCTCAGTAGAAGT
TGTTAGTTGAACTCATTTGGGGTTCCATTTGTAAGACCAT
CTGTAGCTTGATGGCCTCCATTCTAGAGGAAACAAATTTA
ACAAGAAGGTTAAAACGCGGGGCCTAAAGGCGAGTAACAG
CAAGGTAGATGCTATGGGACCTAGAAAAGGGAGAAGCCAT
GTTGCCCAACTCCAGAGGTTGGTATAAGAGTTTGAAAGGC
GTTGTCTGATTTCAGAAGCCTTTTCCTGTAAATGCTGGGC
GGCATCTCATACTATCCCTGACTGGTTAGTGTAAAAACAA
CACTCTTCCCCTAAGAAGGTGCAGAGTCCTCCTTCCTCAA
CAGTGAGGAGGTCTAGGCCTTGGCAGTTTTGGAGAGTCAC
TGCTGCCAAAGAGTCTATTTGGGATTGTAGAGTAAGGATA
GATTTTGTTATTTCTTGCAAACTGTCTGAAAAATCCTTTG
AGAATGTGTGGTAGGAGGATAATGAAGTAGATAAACTGGC
TATTCTGGTTCTGATAGCGGTAGCCATTCATAACCCTATA
AGTAGGGGTATTAGTTGTATGGCTCTGCGCTGATGGACTT
GAGCTTTGAGGGGTACTGATAAGGTCTGATTTCCTGGGGC
AATGTTAATGTTGGGACTTAGAAAGACTAAGGTGCAGGTG
CCTGTCCAGTTAGTGGGGAGGCAGCTATAGCTTGATGTTC
CACGTAAGAATATACCTTGGCTGGGTAGACAGAACTTGTT
GTGTATGTTAAAAAGGTGTGTGAATTTGTTGTTTTCATTT
TCCCATACTCCTACTTGCCAAGGTAGCCCCGGTGAGTGGC
TGGAAAGGGGTGTTGGGAGCAAACTGAGTGGCTCCTTGTG
TTCTATTTTCCCACTGGAGAAAAAAATGTTTTGTCTCTAC
TAGGAACCATTTGAGAGAGTGATTGAAAGAGGGGATGAGA
AGGCATTCACTAGTGGTGGGGATGCTGCTGCAGGGGGTGC
AGGGGTGAATGGTCATGCAGGGAGTATGTTTGCCATTACA
CAACCTGGACTGTTTGTTAAGCAGGGAGGAGGTGATGATT
TTGGGAGCCCTGAGAAGCAGACAAGCCCTCTGAATGGAGC
TGTTTGGAGTAACTCAGAAGTTACTATGATTAGTTGGGGC
TTGACGTTGTAAGGTGTAATTACACTGATGGGGTAGTAGG
TGCCCCAGGGCAGGCCTGATAACAGGTTGCATTGGATGCA
TAAAGGGCTTGGAAAGTTAAGATGGTATTTGTAGTTACAG
GGCCGTGTATGGGCTTTTCATTGCTTGTGTAATAGGTGAG
GTTGGAAATGTAAGAACGTAAAAGTTGGATTGCACATCCT
GTTAGGTATTCTTGGTCCTATTGGAGATGGGGAAGTTGGC
TAATGATTGCATATTTAGAAGTCAGAAAGGGTCTTTTCCT
TCATAATGGGGGTGGTAGGTTAAGTCGGTAAAGACCCAGT
TTTTTTTGCAGGAATGGGAGTGGCAACATAAGCAGAGGTT
GATAGAGAGATACAAAGCCAACAGTCATTTTCCAGGGAAG
GACTGGACTGGTTTAACAGAGACTGGGTTAAGTTGAGAGT
CTTGTAGAGGTAATTAGAAGGTGGTGGAAGGGGAGGGGTG
ATTGTATGAGGTATCCAAGGAAGCAGGAGGGATAGATAGG
TAAAGAGTAAATAGGAAGGCAAAGAGGGTGCTTTGGAAGA
TGAGATCATTTTATCCAGGCTGAGTTAAAGGTAGGAGTAA
ATTGCTGTCAGAAGGAAGATAGAAACAAGGCTGATGTGCT
TAGGATTTTCATCCTGGTAGGAGCTACAGTATATAGTCCT
ATCACAAACAGTATGGTTAGTATGCTGCTTAATAATATGA
TGAAATAGTAAAAGGATTCCATTAAAAGAGCAAGGAGAGG
TGTTACAGATACAGATTATGTAGGTTTTCACTTATCCTTT
TTAAGGAGGAAGCAGTTTTTCCTCAGGATCAGTGGTAGGA
ACCTTTTTCGCCTGGGATGTTTCCTTCCGAAATAGGAGAT
GGCAACGGTTTGCAGGTGTATCGAGGCTGGTCTGGCTGAT
CTTGGGACTCCTGAACTGACAGTCCTGCAGGTTCCTCAGG
GGATGTCCAATGTTTAACTCAGGTGTGGTGAATCCAAGAT
TCCACTCCTGCCACCTTAACTGCAGTTGGGATAGAGAGGA
TTACTGAGTATGGTCTTTCCCACAAAGAGTCCATGGATGG
GGAGGTAGAGGGGAGAGATTTGACCAACACTAAATCTCCT
GGCTGAAACAACTCTGTTCACTTTTCTCTGTGACATCCTT
CAGGTAGGTTTTTAAGGTTTTGTTGATATTTTGCCAAAGA
AGTTATATCATTGACCAAGTTGGCCGTTTCCTGATCAAGA
AGGAGGTCATTTGTGAGAAAAGGTTGTCTATACAGCATTT
CATATGGACTGAGCCCCATTTTGTGAGGAGAATTTGGGAT
TCTCAACAAGGCCATGGGCAAAAGAGTAGGCCATGGGAGA
TTTCTTGTGTTAGTTTCCTTAAGTGCCTTTTGAGTGTTTC
ATTTGACTTCTCGACCTTCCCTGAGGATTGTGGCCTCCAG
GCACAGTGAAGGTGATATTGTATCCTTAGTGCCCTGGAAA
TTCCTTAAGTTATCATGGCTTTAAAAGCTGGACCATTGTC
ACGCTGTAAGCTTTGGGGAAGCCCAAATCTAAGAATTATT
TCATGAATTAGGACTTTAATCACTTCCTGAGCCTTCTCTG
TCTTGCAGGGGAAAGCTTCTATCCAATTTGTAAAGGTATA
GACACAGACCAATAAGTATTGAAATCCCTTTGACTTAGGC
ATATCAGTGAAGTCTAACTGCCAGTCCTCTCCAGGATACT
GACCTATTCTTTGTTCCCCCAAAGGGGCCTTATGATGAAC
CAAGGGATTATTCCTTTGGCACACCTCACAGGCTTTGACT
ACCTGTGAGATGGTCCGGAGGAGATCTGGCCCTGTAAATA
GGGATTTGGCCTTGAGTGTTTTTAATACCCATAGGAAAAG
TTTTCTGGAGGCTTTTAAGTATTTTCCACTGGCTGGCTTC
AGATATAAGCACCTTTCCTTCTTCTGTCGTTAACCACCCT
GAGAGGAGAAAACTATGCCCCTATGAAGGTCCCCATTCTA
TTTCAGTCGGGGAATACTGGGGCTTAATCTCTTGGAAGGG
GTTGTTCCATACCAAGGGTCCTTCAGTAGGTATTTCTAAC
GGGAGGTTCAGCCTGGCAGCAATTTTGGCCTCAGCATCTG
CCTGACGGTTTCCTTCTGCCCTTTCTCCTTCACCTTTCTG
ATGACTTTGGCAGTGTGAGACTGCCACTTCCTTGGGTTTT
TGCACTGCATGCAATAACTCCATAGTTTCCTTGTGGTGTT
TAATGGGGGCTCCCCCAGAGGTTAGGAACTCCCTTTCTTT
CCATATTGCAGCATAGACATGTAGGATTAGATAAGCACAC
TTGCTATCTGTATACACATTTATCCTTTTTCCCTTTCCCA
GTTCTAAGGCTCGGGTAAGTGCCACTGGTTCTGCTAACTG
GGCTCTAGTCCCTGGGGGAAGAGGCTTACTTTCAAGTATG
GTTACATCACTAACTATGGCATAACCTGTCCTTTGGATCC
CATTCTCCACAAATGAACTTCCATCAGTATATAGGTTAAG
GTCAGGATTAGCTAAGGGGACTTCTAAGAGATCAACTTGG
GTGGCATAAGTCTGGACTATAATTTGTTGGCAGTCATGCT
TGATGGGTTCCCCATTCTCTGGGAGAAAAATGGCAGGGTT
GAGGGCCATGCACGTATGTATTTGAAGCAGTAGTCCCTCA
AGGAGTAGTGCCTGGTATCTAAGTGGGGAGTTGTCTGATA
GCCACAAACTTCCTTTGGCACCTAGTACACCATTTACATC
ATGAGTAGTCCAGACAGTTAGATCCTTTCCTTTTATTGTT
TTGATAGCCTCTAACACTAAGACAGCCACCACCGAAACTA
CCCATAAACAGTGAGGCCAGCCTTTTGCTACTACATCAAT
TTCCTTACTTAGGTATGCCACTGGTTGTGGGGTTGTCCTA
CGAGTCTGAGTAAGGACTCCAAGAGCTATCCCTGCTCTCT
CTGTGACGTATAAAGAGAAGTTTTGTCCTGTGGGAAGGCT
TAAAGCTGGAACTTGTACTAGGGCCTTCTTTAAGGTTCTG
AAGGCTGTTTCTGCAGCACCTGGTTCCCATTCTACAAGTT
GAGTATATGCCCTCTGGGTCTCCTCGGTTAGAGTATAGAG
GGGCCAAGTTATCTCGCTGTATCCGGGGATCCATAGTTCG
CAAAAGCCAGTGATTCCAAGGAATGCCCGCAACTGTTTTA
ATGTCTTAGGGTGAGGATAAGCCAGTATAGACTGTATTCC
TTCCTTGCTGAGGGCCCTGGTCCCTTTGGCTAAGATTAGG
CCTAGATATTTAACCTGCTGTAGGCAAAGCTGGGCCTTTG
ACCTAGACACGTTGTACTCTTGATTGGCTAGAAAGTTCAA
GAGATCTAGAGTAGCCTGCTGGCATGAGGCTTCTGAGCCG
GTAGCCAAAAGTAAATCATCCACATACTGAAGGACCAGAG
AGCCTGGACTTGAGAAGTGGCCTAGATCTCATTTGTGTGA
ACCAGTCCTTCCAGGTAAAGGCACCCTTTTCCCATTTGCC
CTCTCCATCTCTACCCTGCAGTGGTGTGGGCTGGGTGGAG
ACCCCAGGGCAGGGGGCAGAAGGGCCCTGGATCTGTGCTG
CATCCCGTGGCACTGTAGGTCTTTGTTGGCTTGTGAGTTG
TCATGGACATGTCTGGTGGGCTTCGCTGCTGAAGTCTGGA
TCCTATTGTGAAGTCCCAGTGTCCTGTGGCCTTACCACAC
TCCCATTCCTCTTACTCTCACTTTCAATCTCCACCAGGAG
TGGGGGCCTCCTATGTCCTCTGCACACCACAGGCAGCCGT
GGGGAGCCAGGAGCTCTGCCGCAAGCTCAGCCAGCCAGCT
CTTCACCTCCACCTCCCAAAGCTTCCTGTACTCAAAGACA
CGAAGCTTCTTGGCTCAACTTGAGAGGTGGAAAGAAGATT
CTCTGTATGTCAAAGAAACTCTATCCTAGAGTCTATCAGG
CCTGGCTTTTAAAAGGTTAAAAGAAAGAAACTTTGTCTAG
CTGTAGATTTAAAAAAACCCAACTGTGAGACTCAAAGACA
GTCGATGACTATTTTGATTTCGGTGGTACCTGCTGTCTTC
CCTGAGACTGATGGTTTGACAGTAGGAATGGAAGCCCACA
TGGGAATGTAATTTCATGCCAAATTGAAAATGTATTGACT
TCATTTTTATAAAAGATAATCTTCATTACCCACAGTCAAT
ATTAAAGAGAACAAGAGGGGTTTCTGCTCTCTTCCCTTTG
GGGCACTCAATTCTGGTTCTGCAGATTTTCTCACTCACTC
CCAGCAAACCTCACCTGATCACAGAGTGGACCTGGGCCCA
TTCATGGAAAAAGGAGGAGGGGGAGCTCAAGTTAAATGGA
AATGTGTTATAGTCTCGCTACCAAATAATGAGTGGACTCT
TGCTTAACTTTTTAGTTTCTTTTTAAGAAATTAAAATGTA
AATTGATGTTTCCATCTTCAGAAACCAAAACTTGCCAGTA
TCCCACAAATGGCCGATTCCAAATACGGGAAACTTACTAA
CTCCCTCTTTCGACTCTCTGCTATATGGACAACATTTACA
TCTTTGACTCTGCATCCTGTGTCACAGATGAAGCGTGAGC
CATGTCATGTGCTCCTGTTACTGACCTTTTTATTTTTATT
TATTTATTTATTTTTGAGACAAGGTCTCGCTCTGTTGCCC
AGGCTGGAGTGCAGTCCTGCAATCACAGCTCACTGCTACC
TCTACCTCCTGGGCTCAAGTGATCCTCTCACCTCAATCCT
TGAGTAGTTGGGACTACAGCCACTCAAAAAAAAAAGAAAA
GAAAAGAAATAGCCCTGCTAATTTTTGTATTCTTCTTATT
ATTTGTTTTTGGTAGAGATGGGGTTTTACCATGTTGCCCA
GGCTGGTCTCGAACTCCCGGGCTTGAGCAATCCACCTGCC
TCAGCCTCCCAAAGTGCTGAGATGTGAGCCACCACGCGCA
GACTGAACTTTTTAAAACCTGGGAGGCACAGCAAGAACTC
TGGAAACCAGAGTCCTTGAGTGAATGAATTCCTTCTAGAA
TGCCTGAAACTATCCCCAAAGACTTTTTTTTTTTTTTTTC
TAAGATGAAGTCTCACTCTGTCATCCAGCTTGAAGTGCAG
TGGCGCAATTTTGGCTCACTGCAACCTCCGCCTCCTGGGT
TCAAGCAATTCTGCTGCCTCAGCCTCCAAAGTAGCTGGAA
CTACAGGCACATGCCACCACGCCCGGCTACTTTTTTGTAT
TTTAGTAGAGACAGGGTTTCACCGTGTTGCCCAGGCTGGT
TGCGAACTCCTGACCTCAGGTCATCTGCCTGCCTCGGCCC
CTCAAAGTGCTGGGATTACAGGTGTGAGCCACCGGGCCCG
GCCAAAGTCTTATTTATACCTGTTTTTCCTCAAGTGCCAA
TGTAGGTTCATGAATTGTAACAAATGTACCCTTAGGTTGG
GGATGTTGGCCATGGGGGAGGATGTGCATGGTGGGGGAGT
GGGGAAGGGTATATGGGAAGTATCTGTTTCTTCCACTCAA
TTTCACTGTGAACCTAAAACCGCTCTAAAAAATAAATTCT
AATTTTTAAAATGGGGAAAAAAATCCAAGATCCATCACAT
GTAAAACTGATAAAAGTATATTTCATTACCATAAATTTGT
AACTGAAAATATATAATATTTACTTAATTTTTAGTCAATG
AATAGGAATCATAAGATGATACAAACAAACATGGAATGAG
AAGTTATATTTGACAATTAGAGAGTCAGCATCCAAAGTAT
ATCTATGTTTTATGTTGTATTCATTTGTATTTTGTTCCTT
GAGAAAATTTTGATTGCAAAGGTAAATAATTACAAATAAA
AACTGACTCATAATATTTTGCCTTGAAATCTCAGGCTATT
CTTTAATTTAAATTGAAGAAAAGGTGACAGAAAATCTTTG
CTTCAAAGTTGAATTACTAAGAATGTCTAATACATGCTTA
CATTCCTAAATGCAAACATAAACATTTTATAAGGAGTACA
CAAATTTACACCATGATGTATAGTTTTACACCATAGTGTG
CTGTTACATGGCTGGCTATCCTGTCCTGTGGATAGCATGA
GGATCTCAGGGAGGAAGATGAGTTGAGACTTGCCCATTTG
AGCAAAGCTAGTGTGCATTTAACACCTTTGTCTAAGGTCT
TGCAGGTTAGTGCAGACCAAGGTATTATTGACCAGGCAGC
AAGGAGAGCCAAAAGCCATCCCATGCTCTGCCCCCAAGTC
ATGCACCCAACACAGAGCTGCATCTGCCCAGAAGAAGGAG
TTTTGTTTCCTAATTCACATGCAGGTGACTTATAAAGACA
ATAAGGCATTATAGAGTCAGCAGTGAGAGGAATAGTTGTG
TATTCACGCATTTCAGTTTTATATGCATGAATATGCACAG
GCATGAATATCTTAAAAGAGCAGTTAAGAGTTTCAATTTT
TATAACTAATTACGTATTTGGAAGATCAACTATGTACACA
ATAAAGATGAGAAACATTTTATTCAATAGTCTGCACAGAG
ATAAATTAGTCATGGCTACGTACGTTAATGTGGTGGTATT
CTTCAAAGTGTCAAAATTCAGTATATAAAACACCTAAGAG
TATTGTTTGCATCATTTTAGTAGAAAGAAATTGAATAAAT
ATTTTAAAGGCATTTAAATGAAAACTAAATGTGTAGTCTC
AAAAACTATGAGAATAAAAATGAGGTCACATATCCATTAA
ATTGAAATTAAATGGCTTAAAAATTTTGTTCATTGTTGTT
GTTTTTACTAGAGACAGGGTCTGTCGCACAGGCTGGAGTG
CAGGGTGCAGGGTTGTGATTATGGCTCACTGTAATCTCGA
CCTCCTGAGCTCAAACAATCCTCCCATCTCAGCCTCCCAA
GTATCTGGGTCTACAGGCACATGCCACCATGCCTGGCTAA
GTTTTTAAAAATGTTTGTAGAGACAAGTCTCAGTCTGTTG
CCCAAGCTGGTCTCAAACTCATGAGCTGAAGCAATCCTCC
CGCCTCAGCCTCCCAAAATGTTGAGGTTACGTGGATGAGT
GAACCCCCACTCCAAGCAAAATTATTTCAAAATTCTTACC
CACTTCCCTAGATGTAGTCTGAAGGTCAAAGATCACTGGG
CTGTTGGTTAAGATATCCTTGCTGGTACTGCTGCCATTGC
AACCACAGAAGTGTGCAAGGGGTATTATGGAATCATAAAA
AAGAGATGCCTAAACTGATTTAGGAGAAGATGCTGAAAAA
AACACTAGGAAAGATTATATTAACCCTGCCACTTACTTTC
TGTATTCTGATGCTTTTATATCTGAGGCCTTGCTGACTCT
GGAGGGATTGCCCCTCCAGGACTGTTTAATTCCTAGAGAT
ATTAAATGACTTGCCACAGAGTGTGCCTTTCATATGAAAA
CCAACCAATCCAGAGCCCACACCCCACAACCTCCTTTCTT
ATTGGGCTCTCATACGTAGGGCCACTATTCTCCTATCCTA
ATCACCTCATGGCCAGGTGCGAGACAACTACAGACGACCT
CTGTGTCCCAGAGCCTGTTGAAATTATTCAAACTAGACCA
TCCTAGAGTTGCTTCCCTGTCTCACCCATTCTTTCCCACA
AAACCACCACAAAAGCTCTCTCCCTGGGTCTCCTGACCAA
CCCTGGTGCTTCCCATGTGGCCCTTTGTGATGTGGTATGC
CCCCTCCTCTTGGGAACTGTGAGTAATAAATGATCTTTTC
AAGGATGATTATCTCCTGATCTGCTGGCCTCATTACACTT
GAATAATAATAAAATCCACATGTTAAAACAAAGACTTCCT
GAAGGAGGTAATGTATGAGATAAGGTCTGAAGAATGTGGA
AGTATCATTTTTGTATAATGAGGCAGCAAATGGTGTTTTA
GGTACAGAGAGCGGTATGTGCTGGAGATAAAAGAAGGCAA
AAGCCACCCAAGAATTCAAGTAGCTGCCTGTGGCTGGATC
ACAGAACATGAGGAAGATGTGGGTTAAGGTGGAGTTGAAG
AGGTTGGCAGGCACCAGATCTGGAAGGTCTTTATGTACCA
TGTTTAATAAACTACAGAAACCATCAGCTACTGAGTTGTG
CCTGACCACTGTGTTTTCTCATCTTCCTTCTTCTGCAGAC
AGCCTGCTAATGTCTGTGGGAAATTTCACCCACACTTTAT
GCTGTCTGGTTGGGGACATTTGATTGGTTCACCTGACCAA
ATTTGACCAATCAAAATCTTCCCTGGGATTGATATAGAAA
TGGTGGGAAAGATGCTGTCTTTCCACAGAAGCCAGTGGCT
TTGGTGGATGTGATTACAGAGTTGGCAGTGGCAGTCTTCC
CTGACACTTGAAAAGATGCTGACTAAAGAAGAAAGCAGTC
CAATGGAGACAAGTAGACATGAGACACAGACAGTGAGAAA
AAAACAAATTCCACTGATTTTTAACTCCCGATTTCTTGAT
CCTGGAATTCTACTTTTTCTGCTCTTCTTTGAATACTATG
AACTACCACAGAATCTTTTTCTATGAGAACGTGAAGATTC
CTTTTTTAAAGTTTTGCTTTGTATTTTTTTCCCTTTTGTT
CAATCCGGTTTGCTTTGGATTGCTGCCACTTGCAACTAAT
GGGTCTTAAAAAAATCCTTCACTAAGAAAATTTAGAGATC
TTGAGTAATCTTAAGTAGAATAAGGATGTAAGGGGATATA
TTTTTTAGAATGATCACTTTGGAGTTAATGTGGAGGATGA
ATTGGTGTGGAGAGAGAAGGGAAGGAGACATCTGGCTGGA
GGTGGGAAGACAAATTGGAAAGCTTTTGTAGTAATTTTGG
CAGAGTATGGTGAAGGTCCGAAACAGAAGGGAAAACCGGG
CAGTTGGAAAAGATTAGATAGATACAGAGGCGGGATGATT
AATGAGATTTTGGTAAAAACTGAAATTGTTAGGCTTCTAA
TAAACTTATTTGAGGATTTAACATTATCATGTTTAGAAAA
TTGTCTCTAGTGGTGATGATACTATAATCTTTTCAGTGAT
TAAAGACTAAAATCTTAATCTGGCCTGGTTTGTAAATAAT
CAAATGGAGTTTAAGAGCAATAAGCAGGGCACAGTGGCTC
ACACCTGTAATCCCAGCATTCTGAGAGGCCGAAGCGGGAG
GATCACTTGAGGTCAGGAGTTCGAAACCAGCCTGGCCAAC
ATGGTGAAATCCTGTCTCTACTAAAAATACAAAAATTAGC
CAGGTCTGGTGGTGTGCACCTGTAATTCCAGCTATTCAGA
GGGGCTGAGGCAAGGGAATTGCCTGAACCCAGGAGGAGGA
GGTTGCAGTGAGCCGAAATTGCGCCACTGCAGTTCAGCCT
GGGTGACAGAGCGAGACTTCATCTCAAAAAGAAAAAAAAC
AACAAAAAAACCAGGAGCAATAAAAAGCAATTCAAGGGTT
TGGAAGGGTAGGTGAAGGGGAGTGATAACATTCCTCTCAC
ATTTTAAGAATATCTTTTGACTGCTGTGTGGAGAATGGCT
AGAATGAAGGTGAAAGTACAAATGAGGAAACTAGTCATTC
TTCAACATTTATGGAACACCTACTATGTGCCAGGTACCAT
ACTAGACCCTAGAGACAGAATAGTTAATAAGAAGGATACA
GGTTTTGGCTCCATGGAGCTTCTATTTTAGTGGGGCAGTC
AGACAATAAGCAGACAAATTACCTATCTATCTATCTGTCT
GTCTGTCTGTCTGTCTATCTACCTACCTATCATCTCTATC
ATCTATCTATCCAACCATCTACCAATATCTATCCATCTCT
TTCATCTATCCATTAATATCTATCTATCTAATGTGTCATC
TATCTGCCTACTTACCTATCTCCATCATCTATTTATCTAT
CTCTACCATCTACCCATCTATGCATCTATTCATCTACCTA
TCTCTATCATCTTTGTATCCATCCATCTACCCATCTATCA
TCTGTCTAGCTATTCATCTATCTATCTGTTCATCTCTCTA
TCAATCTATCTATCTTAGGAGTTGATAAATGTTAGGAAAA
AAGGTAAAGCAGGGTATGGGGCATGGCAGGTAGAGGTTTA
TAGGAGCAGGTTGCTATTTTATTAGGGCTGTGTCAGGGAA
GTTTCTCTTATTTGAGCAAAGACCTGGAGGAAATAAAAGT
GTGAGCAGCAGTAACATCTGCAGAAGAGCATTCCAAACAA
AGTGAACAGCAAACTGAACATGGGAGCGTGCCTGTTGTGT
TTGAAGAAAGGCACAAGGATCAATAGGGATGAAGCAAGAG
GGGAAGTGGTAGGAGGCAGGGAAGCGAGGTAGTGGGGACC
TGATCACGTAAGTCCTCAAAGGCCTTCGTTAGGATTGATT
CTTACCTCTGTGACCAGTGAGAATCCATTGCATGGTTTTG
AATAGAGAAGAGGCCTGCCTTGGCTTAGATTTGAAAAGAA
TCCCTCAGACTGCTTTGTGGAGTATAGACTCGCAGGAGGA
TGAGCAAGGGTAAAGGCAAGGAGATAGTTTAGAGGCTGCT
TGTGTTCATCTAGATTAGGTTTCACAGCCTCTGCACCGTT
GACATTTGGGGCCAGATAATTCCTTGCTGTGGAGGCTGCC
CTGTGTGTCATACGACATTTGGCAGCACTCCTGTCCTCTA
ACCACTAGATGCCAGTAGTGACCCTTCCCCCAGTGGTGCC
ACCAAAGATGTCTCCAGACATTGCCAAAACCCATGGGGAG
AAGAGTGGACAAAACCTTCCCCAGGTGAGAACCACTGATC
TAGATGACCGATGACACGGGCATGGACCAAGGCAGTAGAT
GGGCAGGTGGGGAGAAGTGGTGAGATTCTGTATGTGTTTT
GAAGGCAAAACGCACAGAATTTTATGCGTGGATTCTGTGA
ACAAGATAAGGATTGGCAAGATTTTAAGATTTTTGGCCTG
AAACACTGGAACAATAAAGCTGCTGTTTACCAGGATGGGA
AAGACTATAGGAGGAGCAAGTCTGAGAGGAAATCAGGAGT
CTGTTTTTGGATGGGTTGAATTTGAGATGCCTGTTAAATC
CACATGGAGATGACAAGTAGGCAGTTGGATATACAAGACA
GGAGTTCAGGAATGAGGTCCAGGCTAGAGACAGAAATGTG
ACGGTCATTAAAATAGAAGTGTTACTTAAAGCCCTGAGGC
TGGGAGAGCTTGTCAGTGCGGGGAGTAGAGATAGGGAAGG
TGTGTTAGCCAGCATTTTAAGGTGGCCCTCTGACATCTGA
CCTATGTTATGTCCTTTGAAAGTAGACAGGACCTAGACTT
GCTTCTAACTAGTAGAATATGGCGAGATAAGGGGTTATCC
CTACTACAAATACACCATGTTACATAAGTCTGTTTTTTTG
CTGACAGGAGTCAGAGGCTCTCCTGCTGACTTTGAAGAAG
TAAAGGGCTTCTTGTCAACCACTGTGGAGAGGTCTTGTGG
CAGGGAACTGCAGGAAGCCTCTAGAAGCAGAAGACAGACT
CCAACAGTTAGCCAAAAAGAGGCTAGGGCCCTCAGACATA
TGGGTGCCAGAAAATGAATTCTGCCAAAAACCTAAATGAG
TCTGGAAACAGATTCTTCCCCAGCTGAACCCGCAGATGAG
AACATAGCCCAGTCAATGCTTTCATCTTTGCCTTGAGGGA
GACTCTGAGTTAAGCAAAAACAGGTCTGAGTTCATGAGCA
CATTGGTGCTAAAAAGTTGAGATCAGGATAAGCCAACAAA
GACCGGCAGAAAACAAAGGCAGAGTCAGAAGCTAAGTGAA
TAAAACAAAACATTTCGAGAAAAACAGAGGGACTACTGTT
GTCAATTGGGACTGACAGGTTGAGTAATCTGAGGTCTGAG
AATGACTTAAGGGATTTGACAATGTGGTGATTATGAGTGA
CCTTGAAATGACCTTGAAAAACAGATGTCTCCGTAGAGTA
GTGGGACTGGAAGCCTGATGACAGTAACTGAAGTTAAAAC
ACACACACACACACACACACACACACACACACGTCAGGAT
TTGGATTCATATGGGAGCAGCGATCAAGTCTGCATTCTGT
TTTGGAGGTAACATCAATAGGACTTGCTGACAGATGGGAA
TAGGGGAAAGGAAAAGTCATCCCAAAGGCGGAGGCCCTAG
CCACTAGGTAGGAGGGAATGCCCTTTACTACAGTGGGAGA
AAACAGGTAGAGGAGGGAACCGGTTAAAGTTATGTTAAAA
AAAACCCTGGTGTCTGTAACATATTTCCATGGAGAAATTC
CATAGGCAGCTGGATATGAGTCTGAGCTCAATAAACAGGT
CAGGATTAGAACTTCAGAGCCTTCCATTTACAGAAAGTAC
TTAAACCAATGATACTGTCTAGAATCATCAAGAACAGTGG
TTCTGAAACTGAGAGATGAGGGTACATAGGAGGTGGCAAT
CTTGCTTCCGGGGCACACTGGGCAATGTTGGGAGGCATTT
TTGATGGTCACAACTCAGGCAGGGAGTGATACTGGCAACC
AGTGTGTAGAGGCCAGGGATACTGCCAAATATCCTACAAT
ACGCAATGAAGAATAATATAGCCCAAAATGTCAGTTGTAC
CAAGGTTGAGAAATCCTGGTCTAGAAAGCACGTGGTTATA
GAAGGAGACTCAGAATCAAGCTCTGGGGAATCTGAAAATA
TGCAGATCAGATAAGAAAGGGTAACCCTTAAGGGAGATTT
AGGATATAGGTCCAGAATGGTAGGGAGAACACCTACGTGA
CTATGGTGAACTAAGACAAGAACAGGAAATGAGAACCAGG
AGACCCTGAGCACATGTTGCCAGGAGTAGACGTCTTTGCT
CACACACCTCCTGATAGAATTTACGTACCATCTTGAACAT
TTTTAAGTTGACACCTGAAATAGTTCATCATAAGTCTATA
TGTTTTAAAACTAATTATAGGCTGAAAATATTAAGTATTT
TAAAAATATAGGAAAAGATTGACTTGATTGGAATAAAGCT
TGCCTGATACAATTTAATTTTTTTAAAAACCCTAGATTTC
AGTTATTTTGTTTACTTAACCATACTGAATCTGAAAAACA
TCTGTTAAAATGCTGATTTGTGTTTCTACCCCCATTGTAT
CTGGACACTTTTGGTAGTCCCTCAAAACAATTTAGTTTAA
TTTAAAAGAATCAATGTCACTAACCCAAAGGGATTCTGCT
TTTCTGATTTCAGAGCATGTTAACATTAACCCAAAGACTC
TTTTTCTAATGATACCCTTCCCTCTTAACAAGAAAGAAAG
CAAGTCCTAAGTGTTGAAGTTTCTGTTAAAAAATTAAGGG
AGACCAGTTTTTTGGGCTGAGCTCCTGCGCTAGGCCTCAA
TGGACCAGACTAAAGGAAAATGGAGTCACTTGTACTAACT
GCTGTTTAATCAAACTGAAACTTTAAGGAGCAGATAGATC
CCCAAACAGACCAGTTTTTCTTGAAAACAGGAGATTCCAA
TCTACTTGTGTCAGCATCATACAGAAGTTTCCCCTGCTTT
AACCCCTACGAAAAGTCACCTGAAGTAACATGATGTTAAC
CAATCAGCTTCATTTTTTCTATTGTTCTGGTTCCTTGTTC
ACGCCTTACCAAACCCCCGCTGTTCTGCAATTTCCCAGTG
GGACCTCTTGTTCTATTTTTTTTTCTTTTTTTTTTTTTGA
GACTGAGTGTCACTCTGTCACCCAGGCTGGAGTGCAGCGG
TGCGATCTCTGCTCACTGCAACCTCCGCCTCCCAGGTTCA
AGTGATTCTCCTGCCTCAGCCTCCTGAGTAGCCGTGATTA
CAGGCGCCCACCACCACACCTGGCTAATTTTTGTATTTTT
TAGTAGAGACGGGGTGTCACCATGTTGGCCAGGCTGGTCA
TGAACTCCCAACCTCAGGTGATCCGCCCACCTCAGCCTTC
CAAAGTGCTGGGATTACAGGCATGCGCTGCTGTGTCCAGT
CCTCTTGTTCTGTTTTGTAGGATGGTGGCTGCCCTGATCC
ATGAATCCCAAATAAAAGGAAATTAGATCTATCACTAATG
ATATCCGATGCATTCTTAGGCATATCAGTTTTACTAAAGA
GTGTGTATGGAAGGAGAGGATCTGGAAAGGGATTCTCTTA
AGATGATCTGTGCACATGATTGTATACAGAGATTTCAGGT
ATCCCCAGGGGAATGGTAACCAAGCCAGGTTACAAAGAAG
TATTTTACAAGCTATACTGTGAATGACAGCAGTGCAGGAA
ACTCAGAGGTTGCTGACAGGAGTGATCCATTAGAAAGGAG
GCATTGAGACCAGGTGCAGTGGCTCATGCCTGTAATCCCA
GCACTTTGGGAGGCCGAGAAGGGTGGATCACTTGAGGCCA
GGAGTTCAAGACCAGCCTGGTCAACATGGTGAAACCCCAT
CTCTACTAAAAAGACAAAAATTAGTTGGGCATGGTGGCAT
ATGCCTGTAATTTCAGCTACTCAGGAAGCTGAAAGGGGAC
CTGGGAGGTGGAGGTTGCGTGAGCAGAGATTGCGCCACTG
CACTCCAGCCTGGGCTACAGAGTGAGACTCCATCTCAAAA
AAAAAAAAAGAAAAGAAAAGAAAAAAAAAAAAGAAAGGAG
GCATTGAGTTACCTTCCAGAGTGGAGTCCTGGAAAGGGCT
GGAGAGAATGAGTCCCAAGCCCCCGTGGAGGGACCTGGCT
GCATGACAGCGGGGACACTTGCTCCCCTATGACAGTCTCT
CACTGCTCTTCTCACTAACTCAGCTTTATCTTTAGTGAAC
TTTTAGTTTTTATTAGTTTATTGTGCATCTGTTCAATTAC
AATGGAAATTCCATGATGAGAGGGACTTTTCTGTACTGTT
CATTACTGAATTACCAATGTTCAGTGTATTGCCTACCATA
GAATAGGTGTTTAATAAATGTGTGTGGAATAAATGTTAAA
AAATGAAAATACCTGGACACAGATGTACTATAGATTTGAT
CTGATGGTAAGAACATGTGAGAATTCCTGTGCAATTTGCT
TCTGTTTCCCCAACAAAAGGTGACATAAGGGCATACGCTA
AGAGGAAGGGGGCGTTGTGGGGAAGAAGTAGGGGAGAAAG
TTGAGGCAAGTCTTGAAGGCATGAGCTAGTCATTTTCATT
AGAGGCAAAGCAAGCCTGCTGGAGAGACAAGGGAGTTCGC
AGTCACTGCTAAGTATCCTGCCGGGGCTCAGAAACTGGTG
CCCTGACATATGGCACTTTGACACATTGAACTGGAGAAGC
AGCCTCAAGATCTCTACCACCCCATCCTCTTCTCTGGCTC
CAGTTCTTTGTCTCTCCCAAAGCACAGGATGAGGTTCTTC
TCTGAAGTTCCTTATATAACTGGAAACCAGACTTCCAAAG
AGGAACACAACTGCCCTCCACTCATTCCCTGAAATCTCAT
TTTCTATCACACGAAAGAAGACTGAGGAGGGCAACCACAT
CTGGATGGACTTTTCCACAAGACACTGTCTGCCTCTAGGG
CTCATCTAAATTCCAAAGAGAATCATTTTCAGGTTAATTT
CTGTCTTCTGGGTCCATTCTTTTCCCCTGTAAATTATTTC
ACTCCTACACCCCCATCTCCCCTCTTCCCAATGAACCAGC
TGGCTGTTTTTGGAGTTTTCATGTTTTGTATGATTCCAGT
GCACATGTGTGCACATAATAAATTTCTGATGCTTTTCTCT
GTTAACCTGTCTTTTGTTATAGGAGTGTCAGCCTTGACCC
TTTACGATGGGGAGGAAAGGGATCACCCCTTTTCTGCCTC
TACACCCATTTGAGGTTTGTGGCTGAGTATTTTAAAGTGC
AACCGGTTGGCTCAGTTTTGTGATTGATTTCTGGGTGTTT
GGCTTATGCAGCTGGCATTTGGTGGAGCCATTTATCAAGA
AACAAAATGAAGGAGGATAAGCGGGCCTTTCAGGAAAGAT
AATGAATCAATTTCAAACATGCTGAGTTTGAGGCATCAGT
GGGACATCAAAGTGAAGTAGTATTATACGTGGGTCTCGTG
GAGTGGGGAAAGAAGCACATGGTGAAGATGTGATGGGAGA
ATTGTGAGTATGTGGACCAGGGCTAAAACCCTAAGGGCAC
AGCTGAGATGGCTGTGGGAGAGGGTAGCATAGAAGAGAAA
GGTTAGCAGAATCCCGAGGAGCACTAATGTGAAAGAGTCA
CATACATTTATCATGCTTGAAGGTCGTGTCTCTCTAAGCA
GATTCTGAGCTCTTCAGGGTCAAAGGCTGAGTCTTGAGCT
TCATTCATTCTTAGCCCCTGTCATAGTGCTGGCCACACAG
AAGACAATTCTACAATTCACTGATTTTATTTCTCTGCACT
TTCATTTATGAGGATCCTATCACAGTTTATGATTTGAAAT
GCTGCTAAGGGATACGTTTTTAAAATCATAACTTTCATAC
AAATATAAAAAGAATACTTGTAAAGATTTGAACTCAGTAC
TTAACAAGAGAACTAGTAAAATGTCACTACCATTTCAAGA
GACAATCTAAAGACCAGTCAAATATACAGCCAAGGATGTG
CAAATGAAGTTCCCTAAGATATGCAAAACTGACTTTTTCC
AAAGGAAATTGAGGCAAAAAGGGTCAATTGTACTTTCACA
GGATAAAATTTATTTGCATGTTTATAGGCAAATGTTACTA
TTATTTGCATTGCTATCAGTTATCCACTACAACTTACAGA
GCTGCAAAATAGCTTAAAGTCAAGAAAGGCACAGGATACA
CCGCAGAGTCACATCTGGGATGGCATGCTAGGCTGACTCT
TTTTCCTTTGAAGACAACTGTAACCTTCTTGGTTCATTTC
AAAATCACAATTTCCCCTGGAATGCTAAAAAGAAAAAGAT
ATTATCCCTACCATTTCTATGAGTGGAGTGTATTACAAAA
CATAGATGGAAGTACATTTGGGTATTACTATAACATTTAC
TAGTTGATTAGGGGGACGAAGCCGAACTGGGGACCCCCCC
CCCAACATAATCTCTTCTAATTGGCATGGGAAATGTTCAG
GAATCAAACCAAACCACCTCAAACCCACTCTGGAATGAGG
CAGAGTTATAAACAAAATATAGAAGATGTTGAAATAGCCC
AGTTGGGTTCATTGAGCTTTCCAAGTCAGAGTGCAGGTCC
TGAAGGTGGTGACTGTCTCCCTTGTCCCCTCCTGCTCCAC
CCCTACCCCCATGTCTGCCCTCCTCTAGGAATGCAGGACC
ATCCGACTGTATCCTCAGCCTTCAGGTCAAGCACATGATC
CATTTAAAAATGGAAACCCTCCTATCCTTCAGTAGTGAAC
AAGGGCGACTCTGGTTGCTGTTGGAAAATTCAGTTGCTTT
AGTCCAACAGTTCAGGAGAGGATCAGCATAAGAACTTGGT
GATGATTACCAGAGAAAATGCTCCTATGATTTCCTGAGCA
TAATATTTCCCCTTGCAATTTTTGAGCGTTCTATAGCAAA
CCTGCCAAAAATGTGGAGCCTATAAATAGGGGAGAGCGGG
AAGAAAAAAATGGGACCTGTCACAATGCCACTGAAAATAG
GGAACTAAAAATTTTCCAGAGATGCAAAGTCAAAGGGGGA
TTAATATTTACTTAGAAATGAAGTAGCAGGTGCATGCTTT
ACAAAGAAATGCCAAGAAAGGATGAAATTAGGGGATATAA
AAGAGAGACTTAAAAAGATGGAAAAATGTGTCAACTAAAG
TCTCATTTTGAAGAAAGTTACAGATCAACAAAGGGGGAAA
AAAACTCAGGTACAAAGACTCCATATTATGTCTTGCACTG
ATTAGGTAGGTGCTTTATATGCACTTCTAAATTTACTCTT
CCTGCAAATACTATGAAATAAGTATCACTACCAGAGATGA
CATTCAAATATTTAACAGCAGACAAATATTTAACGCAGAC
ATTAGCCAATCAGAAGCTGGCTAGAGGAGCCCTGCTAAGC
CAGGCACTAACCCTCTAGTGGTTCCTTGGCTGGATCATGA
GGCCAAGATAGGGGTCAGGGCAGCAGCAGATTCTGTACAG
AGGCTGTTCACCAACCTTTGAGGTGTTGCAATATTTACCA
AGTAGCACAGCTAAATAGTGTGTGCCAGTTGAACATCAGC
TCTGAGTGGAAACCCAGGGCCATGTCCTCTGGGCAGTTGT
AGGCTTTCTCTCTTGCCTTTGACCTGTGTAGAGTATGATG
CCAGCATTGAAGTCTTTCTTGTTGCTCCTGGCTGTGGTGG
TCTGCACTACTCTCTGTCTCCAAGAGGAATCCCACTCCAT
GGTGTCCTGATGGCTCCCTTCTGAATCTTCGGAGGACAGC
AGGCAGCAGGGACCCTCAATCGCCTTTGCCACTTAATCCC
TTTAGCATCCTCAAGATAAGTCCACCAGTCTATACAAATT
TAGGTTCATTTTATTTCTGAACAATGTCAGAAGGGAATTA
CAGTGAAGAAAGAAAGGGTTCAAGTTCCAGCTTACCTAGA
CTTCCTGCAGAGCCTCAAAAGAGAAGGCAGGGTTGCAGAC
ATCTTTGTTTCATCTGTCCAGCATCCTCTCCTGTGTCTTG
GTACTGGGCTGTGAAAGCAGGCTGCCTGGGTTTGCAACTT
GCCACTTATTAACTGTGTGACCTTGGGATAAAGGCCTACC
TTTCAGAGCCAGTATAGATTGGTTATTAGAATTGTTGGTT
TTGTTAGGTGTTACAAAATGTCAGGGTTTTTTTTTCTTCT
TCTTCTTTTGATGTGTAAACTGAGGTATCAGGAGATAGGA
AATGATGTGGTGTTTGGAATTTGCTTTAAAACATATTCCA
ACAAAAGGGCCAGACACATTGGCTCACGCCTGTAATCCCA
GTAGTTTGGGAGACTGAGGTGGGTGGATCACCTGAGGTCA
GGAGTTCGAGACCAGCCTGGCCAACATGGTGAAACCCCAT
CTCTACTAAAACAATACAAAAATTAGCCAGGCGTGGTGGT
GCATGCCTGTAATCCCAGCTACTCAGGAGGCTGAGGCAGG
AGAATCGCTTGAACCTGGGAGGTGGGGGTTGCAGTGAGCA
GAGATGATGCCATTGCACTCCAGCCTGGGCAGCAAGAGTA
AAACTCCATCTAAAAATATATATATATATACACGTGTGTA
TATATGTATCTCAACAAGGTCTTGATGCAGTGGGTGGGGA
GGGACAGAGGAGACAGGTTGATGATGGTTGAAGTGAGATG
CTAAGTACCTAGGGTGAGGTTCTTGCGTTCTCTAAACTTC
CGTGTGTTTGAAAATTTTCATAACAAGAGAAAACAAAAAA
TTAAACAGAAAATGAGGTTGTCATTTCCTCCAGTCAAACA
AACATAACAGGACTTAGGATGCACTTTTCCCAATCGGTCC
TCTGGCAGAATAGTTTGATCCTCCAGCTAGCTTCCAGCTC
TCATCCTGTTCATCTGTTCTCTAGACACTGGCAGGAAATA
GGCTCTTCAACAGGGCCTGCTAGGTCCAGTGCCAGGGAGT
AGAGCGTTTTGGATTCTATGCCCACTTTTTTTTTTTTAAG
TGACCAGTTTTCCAGTTGAGATACTTGAAATACAAAGTCT
CATGGTGAGGTTTTCTCCTCTGCTGTCCCATTCCTTTTTA
TGGGCCATCATGGCGTTAATCTTATCTCCAAGGAGAAAAA
TTGGGAGGAGAGGCCTAGATTCCTCAATAGAAGCAGGAAG
GGAAGGTTTGCAGAATGAAGAGTGTGAAGTGAGGTTTGTG
GTTTGAGTCATCAGAATGTCAAGGAGAAAAGAAGAAAAAT
GAATCATCATCATTTGACCACGGTATTTACAGCTAGCGGA
AGGGACAAGAGGAGAAGAAAGCAAGGGAGGAGAAAAAGGA
AGAACATCTCAGAATAAAATTGGGGTGGGTGGGGGGAGGA
GGAGGAAGACAGTCTGAGAAATTGGTTTGGTTGCACCAGT
ACTGGCCACAACACAAAAATTTGTCCATTCCTGGTTGAAA
TTAAAAATAAATATGCATGCACATGTATTTGTCTGCTTTG
TTTAATCAGACAGCGAGGCACTCCTTTAAGCCCCTTGAAG
ACCCAAAGTTGCGCTCAGAGATTGCCCACCTGGAACGGAG
CCTGAGGTTGAGCAGGGAGCGGCTCAGAGGACCCAAAGCT
GCCTAGCTGACCACATTCTTCTCTATGAGTTTCCAGTAAT
GGAGCCCAGTGGAGGAGACGCTACACTTCTCTGTGGGTGC
AGAGGCTAAGGGCGGGGGTCTCCATAGAGGCGTCAGCGCC
CACCAGCAGCAGTGACCGCGCACAGGGAGGTGAAGAATGC
GACCAGTGATACGTCCAACCTGGAAAACGGGCTTGAGAAC
CAAAGGGCCAACTTCTGGCCATGCATAACGAAGCGGAGCA
ATCTCAGGGGGAGAAGGCACTGGAAAAGCGTTACAGGCCA
ATTTTTCCCAGTAGAAACGGTACGCTGGGAGGGAGACCCG
CTCACCCCTTTTGACCCACCCCTGCAGCTCAGCCACGCCT
CCTAGGGAGGTGGGCAGCCTCGCAGGAGCCTGCGCGAGGC
TGCAGTGCCGCCCTCCGCCGCATGAGGGCAGCACGGCCTA
GCCGGCGCAGCAGCGGCGGCCCCTGTGGCCCTCTTGGCCA
GAGCCAGGCGCAGGCCGGCTTGCGGTGCCGTCGTTCATTG
GCCGCGGCGCGGGCGCTGCCATGTTGGCGGAAGCGGACCC
CCAGTGCCGTGGAAACTGGCGGTGGCCGGGGCCGCCGAGT
CCGTCTGCGCAGTCTCCTGCGTTTTCTCGCTTGGATCGTG
GCACTGAGAGGCGGTGGCCGGCGGGATGGAGAAAAGTAGG
ATGAACCTGCCCAAGGGGCCGGACACGCTCTGCTTCGACA
AGGACGAGTTCATGAAGGTGCGCGCGGCCTCCGCTCCCCG
AAGCCGGGCCATGGGGGTGCCTCTGCCCTGTGCCCTCTAG
GGCCCTCTCTTCGGGCTGCTGCTCCTACCCGCGCACGCTC
CGTATCTGGTCCTCCTCCGAGACGTCGCTGCACTTCGCAA
TGAGTCTTTTGGCCTCAGGTTTGGCAGGTGCAGCCTGGAG
AAAGCACTTTTGTAAAATCGTGCATGTTACATGAAAAGGC
CTGAAAGTTCTGGGCAAGTGATTTTGAGCTGAGTGTCAAA
GCCTCTGTTACCGGTTCCTGTTACCATGCAGTGCAGTCAG
ATTGCCAGTCCCCTTGTCGGAAAGAAGCTTGTTGACCGGG
GTCTTGGAGCTCATTAAGTGTGTGTTGAATAAATCTCTGA
GCCCACGTACTTTCCTAGGGACTCGGGTTGGAAAGAAAAA
GAACTTAACCTGAAGTTTTGCTTAACATTCAGCTAAAGCT
TCCGGAATGGGATCTTTAGAAGCTTAGAACATTCTTACTG
ACTTGCAGTACGACAAAGCAAACCATTACTCTTTAAAGAA
GTTGCTCTACTTCTTTGTACATGATGCATTTGAAGAAGTT
GGTAGTTGTAGGTCATAAACTTAGAGAAAAGAAATATAAA
CTGAAAACACTTCACTGATGATAAAGTTCATCAGGCACAA
CATTGAAAATGGCCAGGCTTTGAGTGAGAGCTAGGAGGAG
CTTTGCCTATCTATTTGGTGTAACCCTCTGCGTCTGCACT
TAAACCATTCAAAAAATATTTATTTTTGACACCGTTTAGT
AGCTGCTTTCAGTGTTAAAAAGCGAAAAGTTTTAGCTTGT
TAGTAGACACCTACAGTTTTGAGCAAGTGAATTGAAATCT
CTTGCTCTGCGTTTCTTGGTGACTTAAAATGTTTTCTATT
TTTCTAGATTAGCCTATCTCTTTTTGATAATATTTGCATT
CAGATTACATCTCCAAAGCTCTGGGTTTTTTTTTTTTTAA
GTATATCTGTATCTTCTCCAGTGTGACCATATCATTTTTA
ATATGTAGGACTTATCTATACTCAGGAATAATGTACCTTA
TTCTTGTAAGTGATATTCCTATTACGCCACTGTACTAAAA
GGTGTGACTTCATTAGGATGTCTGAAAGAATGTACAGAAT
CAACTCATTGATCTAGAAACCCTTTGTTTCGCCCACTGGA
TAAGAGCTACCCTGAAATGAGGGTGGAAAGGAATAGCTAA
GGGTACATGCTGGGGAGAGGTGCCCTGGAAGAGGAAAGGC
CACACACAGAGATCAGGGGCGTTGTTGACGTCAAGAATCT
CGGAGTACAGAATAATCTGAACTTGTCCATCTCTTGATTT
CTTAAGGTGCAACACCAGCATCTTCTCTGACTCACTAACC
CCACCACCTTTCCCACTCTGAGTTGACAGAATGCCTTTGG
TATATGCAGCTTCAGTAAGTGAAATCACAGAAATGTAAGT
TCTAAAATAGAACATAGAGTGCAAACGGGATGGGGGAGGG
TGGCTGGAATGCCAGCAATTGCATATTTCGTGGCTCTATG
AATGTGCCGTACATTTTATAGTGCTTATAAAAGTGACAAC
ATACATAGAAGAAAATACATAGAACAGCTGTTCTGTGTAA
AATGTTGTTGATCTTTTAGGTGGAGCTTGAAGATAAAGGT
TATTTGCAATTTGTGTTTCCTTAAACATATGTAACTATAT
ATAAGTTACACTTCCATGGCAGAAAGGATGGTTGGAACAC
TTGTCCAGGATATATTTCTGTGTTTGTGTCTCATTCAACA
CATTTTGTAATTGGATAGGTTTTGTGCGTGTGAGAAGGTT
GGGATATGACATTTGCGTTGGGAGATTTGAGACTGCTTGA
AAATCCAGTCAGTTGATGGGAAACTGTGTTTAGGTTGCCA
TAGATCATAGCAGTTGTTTAATCAGTGGGCATTCCATGAC
CACCTGCTATGTGCCAGGCAGCAGTCTAGACATGAAGGTA
TAGGGATAAGTAGGATACGTTTTTTAGCTCCCTAGCATGG
TAGATAGGAAGGACGTGTGCCAAGAAACAGCACTTAGTCC
ACAGTGGCTAGCATGTGGAAGGATGGCCAGGAAACAGACT
GGAAAAGTAGAAAGTTAGATGGGATGGGATTGATTGCAAG
TTGCATTGGGCCTTGTATACTACACTGACGAATTTGCCCT
TGATGCAATATTCGTTGTGGAGTTATAGTCAGGTTAAAAG
CAGGAAATGGCATGATCATATATGTTGCAGTTGGAATTGA
CTGGTGGCAGGAGGCTACTTAAAAAGTTATTTCAGTGGTT
TTTATGAGATCTGAGAAATACAGGAGGGGATAGTTTGTGA
AAGATATTATGTAAATGATCAAAAAGCACGAGTGGCAGAT
CAGCGAAGCACTTGAGGGGTCAAAGGTGGTGGTGGCATGA
TGCTGTTGACTTTGTCAGCTTAATAAAAGTATACACACTG
AGCAACATAAAATGCATTTCTACAAAATATTAAAAAATTA
GTCAGGTGCGGTGGCACATACCTGTAGTCCCAGCTACTTG
GGAGGCTGAGGTGGGAGGATTACCTGAGCCTGTGGAGGTC
AAGGCTGCAGTGAGCCAGGATTGCAGCACTGCACTTCAGC
CTGGGCAACAGAGTGAGACCCCATCAAAAAAAAAAAAAAA
GAAAAGAAAAAGTACAAACACTCTTAGGGTTGACAATCGG
TAGATGAATTAGGATGTAAGTTACTGGTAGTAGGAGAGAG
ATTGTAGGCTAACAGGGATAACTTAAACCCACTTACCTAG
GTGTGCTGTGGAAATCACATCCTTCTGTCTCACATATGAC
TTCATCTGTTTTACAGTAAAAAGAGGCCATCAAGCGGCAC
CTCCTTCATCCTGCTGACAACAACCTCATTCTTGCGTTTG
TACCTGTTCTCACTCCCATCGTTAACCTGTTGTGTAGGGC
AGTGGTCCCCAACCTTTTTGACACTTTTGGAAGACAATTT
TTCCATGGACCAGGGGTGCAGGGGATGGTTTTGGGATGAT
TCAAGCACATTACATTCTCACTTTATAACTCACCATAACG
TAGAATCAGTGGGAGCCCTGAGCTTGTTTTCTTGCAACTA
GACAGTCCCATCTGGGGGTGGTGGGAGACAGTGACAGATC
ATTCGGCATTAGGTTCTCGTAAGGAGTGCCTAACCTAGAC
CCCTTGCATGTGCAGTTCATAGTAGGGTCCACACTGCTGT
GAGAATCTAGTGCCACCACTGATCTGACGGAGGCGGAGCT
CCGATACACAGTGGCTGTAAATACACGCTGCGCTCCTCCT
GCTGTGCCATCCAGTTCCTGACAGGTAGTTCGGGACCCCA
GTAGGGGTCTTTCCTTTCTCCGGAGGTCTGCCTCCCGTGC
TTGGATCTGGTGCCCTCTCCCTTCTCAGGACCTGTTATTC
CCACCCTCTCCACACTGCTTCCCATTGGTTTTCATACACA
CTCCTGTTTTGGTTTCTTCTACTGGACCCTCCAACCTCTG
GTTAAAGCCCCTCACTCTGTTCCATCTCACAGCCAAATGC
TTAAGGGTTGTCTTTCCTTTCTCTCCCTTCACTCTTAAAT
TCACTTCATTCTGGCTTCTGGTCCCATCATTCCACTAAAG
ACTTCTCACCAAAGTTAGCTAGATGGAAGTTGATACACCA
GCCCTTTTCTGCCTCCTTCCCTGACCTCAGTAGACCAAAT
GCTCCCTTCATTTGCTTTCTGAAACGTGGTGCTTTCTGGT
TTTCTTTTGGCTTCTCTGGTCTCCTTGTCTCTTTTGCATA
ATCATTCTCCTCCTCATAACCGTTAATTGGTGGGTTATGG
ACTCAGCCACATGTCTGTTCCTTTTCACATGCTGTGCACT
TTCCCCAGGTGACCCACTTCATGCAGCTTCAGTGACCACG
TGTAGACAGGTGAAAGATTCATACTTCTGGCCCAAATATC
TTCGATCTGCAACCTCACGTGCACAGCACCTTGACATCTC
TTCTTGGCTATCTCTGTGGCACCTCAAACTCGGCATGTTT
AAAACTGAATTTGTTGGGGGGAAGATGAAAAAAACCAACC
TCCTCTCAAACCTAGCTCTCTTCTGGTATTACCAATCTCA
GGTAATACTAGACCTGAGGTAATCCATCCATCTGGTTGTG
AGTCAGAAAACCAGGAGTCATCCTTGATAACACCTCTCTC
CTTCACATTCTTCAAATCCAATCTGTTACTAAGCCTTAGG
ATTTCACTTCCCAAATATCTCTGAAATTTGTCTACTTCTC
TCCGTCTCCTCTTTTCCCACTTTCTGACTCATCATTATCT
TTGGCTATTATAATCTAGTGGCTTCTTACTATAGTCCTCT
GGCATCCATTCTTGCCTTTTTCTAGTCCATGTTCTACATC
ACAGGCAGGGTGCTCTTTTCAAAACGCATCTCGGTGCTTT
TATGTAACAGGTGCTTGTATGTAATCAGACTGCCACCTAT
GTACACCATGAAGACATGAGAAAGCATTTTCCAGAACACT
TGGAAGTATTCCAGAGCAGCTTATTGCATTGATGGACAGT
TTCTATTGATTAGTAGCTATCTTGGTTATCAGATTGAAAA
AACATAGTGTATGTAGAGTTGGGTACTATCTGGTTTCAGG
CATTGACTAGGGGTCTTGGAATGTATCTCCCTCAGATAAG
GGGACCCCTTACTGTCATTCTGAGGCTCCTCTGTATTCTA
AGTGTGTGAATAGGGAATATTGAAACAGGACGTGTGTCCA
AGAGAATAATGCCTGGCTGATTGAATAGCAGTGACCTGGA
GATGTGGGCCCCAGTTTCAGCTCTGCTGACCGCTCACATG
TGATTTTGTGCAAATCACTGGCCTCCGTGAGCTTGTTTCC
TCATTTGTGTCATGGAGTGATGCTTATCTCAGTACTCTTT
GCATTGTTTCTGGCTCTTGTCATTTTATGTTTTTGCGAAT
AAAGAAACTTACAGTTGCCCCTCAGTAGCCGCAGAGGATT
GATTCCAGGACATCTCCCACCCCTTCACAGATAGCAAAAT
CTGCAAATGCTCAAGACCCTCTTGTAAATGGTGTAGTATT
TGTATATAACCTACTTACATCCTCTGGAATACTTTAAATC
ACCTCTAGATCACTTACACTACCTAATACAGTGTAAATCG
TTGTTATACTGTGTTTTTATTTGCATTACTTTTTATTTTT
TACATTTTTTTTTTAAAGAATCTTTTCAATTCATGGCTGG
TTGAATTAGAGGGTGTGGAATGCTTGGATACAGAGGTAAA
ATTGTAGTAGATTCTTCCCGTTTGCCGATAAAGAAACTGA
GGTCCAGAGTTGTTGTGACTTCCTCCAAAATCACACAACT
AACTGGGGCAACCCAGGGCCCTTATCTCCTGACTCCCAGG
CTGGAAAAATAATCATGTCATGCTTTCCTTTCTAGATGGT
AGGAACTTTGGAATGTGTGATTTTGAATACTAAGAACAGC
CCCAAAATATCACATAGTCCCCTATGCTAAAGCACATGCA
TTTTATCAGTAGGGACAAGATGGAGGGTCATCACTTATTT
AAAACAAATTGTAATGCATCTAGTGATCTGGACTCTTGGC
CTGTAGGTGAGATACAGGAGAGCAGATGTGAGTGTGAAAG
CTGCACAGCCCAGTGTTGCTGAGTGCCCGGCATAGCGTGT
GCCATCATTTCACAGCAACTAAAATGCTGACCTGACAGGT
TCATGGTTTCATTTTCAGTCTTCATGAAAAGCTTGAATTC
TCTTTGGCTTCAGTTTGCAACAGAAATGAAGAATATATTT
GAGACTGATTGTCACAAAATTTTCTAATTACCCATATGTG
GAGCAATTTCCTAATATGAAATACTTTTCTCGATAGTATG
AGATCGGTACCATTGGACATATAGTTTATTCAGTTGGCCT
TTGGTAAAAAGAAGTTCTTTGGTATGAAAGAAAGAAAGAG
AGAGAGAGAGAGAAAGAGAGAAGGAAAGAAAGGAAAGAAG
GAAAGGAAGGAAAGGAAGGAAGGAAGGAAGGAAGGAAGGA
AGGAAGGAAGGAAGGAAGGAAGGAAGGAAGGAAAGGAAGG
AAGGAAGAAAAGAAAAAAGAAAAGAAAGAGCTTTCTGAGC
AGTTGTGGCTTTCGATTTTCTAAGTCACTTCTTGCAATAT
TATACAATGTATTTCTTGAATAAAATGTTGAACTCATGGT
CCCTTGAGTTTTTATTACTTGGGATAGTTGTTCAAAGTTA
GATAAGCATGATGTAAATAGATCTTTGTTGTTTAACTAGT
CATATAGCATTTAACATCAAATTTCTTTGAAGATTTAACT
AAACTAATCACAAACGGGGGCTTGGGCTTCCTCAGGTGTC
CCTAAAACACCCGCAGCAATGAGCACTTCAGAATGAGATC
ATTCTGCTTAAGCGCTCAAGAAATTAAGTTGAGAAAGTAA
GCTAAAAGACCACGCAGATTATCATTAGTGTTAAATTGGG
GTAAAAAGGAGAAAGAGAAGAAATCAGCTGGGACACAGCA
CAAATATTTGTTAAAGGGAAGGGACAGGTTATAGGTTTTC
TTTGCCTTCTCATAAATACGTCAAACACAGGTACAGTATT
GAACAGAAGGTTTAAACATAAAATTGATGAATCCATTTAA
ACATAATAAGTTATTTAGAACTTAAGTGCTACTATTTCAT
AAAACTTCTAAGATCATCTGTCCATAGATGCTGGAAAGCA
CTTTAGCATACATTTTGAATTTCTCAAGCTTCAGTAATTT
GGTAACCAAATAAAGGTTTAGAATGAGCCTTGGGAGACAC
GAGTTCCAGACTAACTGGGTCATGTGTCAGTGGGGCCACG
CTGCACTGGGGACAGCACTAGGTTGAGGGCAGGGGCTGGA
GGGAAGAGCCCAGGGACGTTTTTGCCCATAGCTTGCTACT
GTGAGGAAGGGTTCCCTTCCCACAGTCTTTCCCATGGCTG
GTGCCTTCATGGGCATTCAGATCTCAGCTCAGATACCGCT
TTGTAAGGGTCTTCTATCCCCTTTTCACCACTCACTTTCA
TAGGGTTCCATTTTATTTTCTTTGTAGCAGTTACCACTAT
TCATAATGTTTATTTGTTTACATGTTGATTTTCTCATTTC
TCCATTAGAATATATGCTCCTTGAGAACAGGAATGTTGTC
TTTGCTTTTCATTGCTGTGCCCCCTGTAATTACAGTAGTG
CCTGAGTCACACTGTGAATATTTATTTATTTATTGGATTT
ATTGGGTTTATTTCATTGTGGTTTTATTTTTGTTACTTAT
TTATTTTATTTTATTTTAGATTCAGGAAGTACATGTGCAG
GTTTGTTACGTGGTTATGGTGTGTAATGGTGAGGTTTGTG
CTTCTAGTGTACTCATCACCCAGATAGTGAATGTTGTACC
CAATAGATAATTTTTCAGCCTTCATCTTTCTCCAACCCTT
CCCCTTTTGAATCCCCAGTGTCTATTAATTCCATCTTTAT
GTCCACATGTACCCATCATTTATGTCCCACTTAGAAGGGA
GATGATGTGGTATTTGACTTTCTGAGTTCATTTAGGATAG
TGACCTCCAGCTCTTTCCATGTTGCTGCAAAAGACATGAT
TTCATCTTTTTATGGCTGCATAGTATTCTATGGTATATAT
GTACCACATTTTCTTTTTACCTTCTCACCAACAGTGTATA
AGCATTCCTCTTTCTCACATCCAGTGTTGTTTTTTGGCTT
TTTAATAAAAGCTGTTCTGATTGGTGTTAGATGGTATCTC
ATTGTGATTTAATTTGCATTTCTCTGATGATTAGTTACGT
TGGACATTTTTTCATATGTTTGTTGGCTGCTTGTATGTCT
TCTTTTGAGAAATGTCTGTTCGTGTCCTTTGCCCACTTTT
TAATGGAGTTACTTGTTTTTTTCTTGTTGATTTGTTAAAG
TTCCATGTAGACTCTGGATATTAGTCTTCTGTTGCATGTA
TAATTTCCATATGTTTTCTCCCATTCTGTAGATTGCCTGT
TTACTCTGCTGTTTCTTTTGCTCTGCAGAGCTTTTTAGTT
TAATGAAGTATCATGTGTCTATTTTTGTTTTTGTTGCATC
TGTTTTGAGGTCTTAGTCATAAATCCTTTGCCTAGGCCAA
TGTCCAGAAGAATTTTTCTTAGGTTTTCTTCTAGGATTTT
TATAGTTTCAGGTCTTACATTTAAGTTTTTAATCCATCTT
GACTTAATTTTTATATATGGTGAGAAATATGGGTCCAGGT
TCATTTTTCTGCACGTAGTGAATGTTTAATGTTTATCGAA
TATGCAGGGGCATTTATTCTTATCTGTTGGTCCTTTGTCT
TAAAGAATGGTTTGAAACACACAGACATACAGGAGCTCAT
ACTAATCTTTTATGACTTTCCACCTATAGTTTATTTAATC
CACAGTTTAGCACATAATATTTTGTATTGGTATTTATCTC
AATGAGACTGAACATGTTTTGAGGGCAGAGATCGTGTCTT
CAGCTTGGTGTTCCCTCTTAGTAGTACCTCCCATCATTAT
GAATACAGAATGATGTCTGGGGGATTTGGGTTCTGTCACA
GCTGCAGTAGCTGATGATTTGATAGTTTTCTATATTTGGG
GAACATTTTACTTTTTGGCATTCAGCATGAGGCAGCTTGG
AGAATTTTGCTCTTCTGTTAAAAGTTCTATGAAATTTTCT
CAGTGTTGAGGATATTGATATTTGGGTCTCAGGCAAGCTT
TAAATGATTACTTCCCCAGTTCTCTTGTGTCAGTCATTGT
TTGCCATCCTTGTGTGCAACTAGTTATTAAAACAGCTAAA
CTTTTAAACTTTATTTGGTTTTAAATTTGATTGTCACTAC
TATTCTAGTTAATGGTTCTTAAGTTTTCTGCAGCTGGTTT
GTTTTGCTGTCTTATTATCCTGTATTTGATTTGTTAGTCA
ACTTCTAGCTGTTTGGGGCATTTGTACTTTACCTGTCAGA
AATATCTCTGATATTTAAGTCAGAAATATCTGAGTATAAA
GAGAAATGATTTTTCTTTTAATTTCTGAGCTTACAGACCA
TAATTCTTGACTTCTTCCAGCTTTTTCAGACATAGGCATA
TATATTTTAACAAGAAAAAAGTCTACTTTAAAAAATACTG
CTTTTTAACTAAAATAGCTTATTTTCAAAAAGTGGATACT
ATTCTATTCAGGAAAAAAAAGTTTATCTACCTTAGTATTT
TTTAATTAATAGACTATTTTTTGGAGCAGTTTTAGTTTTA
TAGAAAAATTGAGCAGAAAGCGCAGAGGTCCCATCTATCC
CGTCCCGCTTCACAGTTTCTCCTAGTAACATCTTGCTTTA
GTATCTTACCTTTGTTACAATTGATGAACCAATATTGAGG
CATTATTTTTAACTGAAGTGCCATAGTTTTTATTAGAGTT
CATTCTTTGTGTTCTACATTTGATGGATTTTAATAAGTAC
ATAGTGTCGTGTATCCACTATTACAGTATCATACAGAACA
GTTTCATTGCTTTACAAATCCCTTGTGCTCTGCCTGTCCA
TTCTTCCCCATCTCTCGGCACCCTCAGCACCCCCAGCACC
CTCCCATCCCTAACCCCAGGCAACTACTGATCTCTTTAGT
CTCCATAGTTTTGCCATTTCCTGAATATCCTATATGTAGT
TGGAATCATATAGTATATATAGCCTTTTCAGATTGGCTTC
TTTCACTTAGAAATACACATTTAAGATTCCTCCATGTCTT
TGTGGCTTGATATAGCTCATCTCTTTTTATTGCTGAGTAA
CGTTCCATGTGTGGATATACCACAGTTTGTTCATCTATTT
ACCTATTAAAAGAAATCATATTTGCTTCCAAGTTTTGGCA
GTTAGAATGAGGCTGCTCATTCAGGTTTTTGTATGGACAT
ACATTTTCAGCCCATTTGGCTAAATAAGGAGCACAGTTGG
TAAGACTGTTTAGTTTTGTAAGAAGCTGCCAAGCTGTCTA
CCAAAGTGCATTCCATTTTGCATTCTTCCCAGAATTCCTA
CTGCTCCATAACCTCAGAAGCATTTGGTATTGTCAATGTT
TTGGATTTTAGTCATTCTGTTCATTAGTGTCTTGTTTTAA
TTTGCAGTTCCCTAATAATAACTCATGTTGAGCATTTTTT
CAGATCTTTTGCTCATTTTAAAATTAGGTTTGATTTCATG
CTGCTTGCCCACCCCAGCTTTATTTAGGTATGATTGTCAA
ATAAAAATTGTACGACAAATAAAAATTATATACAGTGTGA
TGATTTGATAATGTGTATACATTGTGAAATAATTACCATA
ATCAAGGTAGTGTATTCATCATCTCACATAGTTAACCCCC
TCTTGTTATAGTGAGAACACTTAAGATCTACTCTCTTAGC
ACATTTCAAGAATACAGTATATTATTAACTATAGTCATCA
TGCTATACATTAGAACTCCAGAATTTATTTATACTATAAC
TGGAAGTTTATATCATTTGACATTACTCCCAACCCCAGTC
CCCATTCTCCAGCACCTAGTAACCACAATTCTACTTTTTG
TTTCAATGAGTTTGACTTCTTTATTTTTTTGTTGTTTTTT
TTTTGGAGACAGAGTCTCGCTCTGTTGCCCAGGGAAGAGT
GCAGTGGCATCATCTTGGCTCACTGCAACCTCCGCCTCCC
AGGCTCAAGCGATTCTCATGCCTCAGCCTCCCAAGTAGCT
GAGATTACAGGCGCATGCCACCACGCTGGGCTAATTTTTC
TATTTTTAGTGGAGACGGGGTTTCGCCATGTTGGCCAGGC
TGGTCTTGAACTCCCGACCTCAAGTGAACCACCCACTTCA
GCCTCTCAAAGGGCTGGCATTACAGGCGTGAGCCACCATG
CCCAGCCAGAGTTTGACTTTAGATTCTGTGAAGACACTCC
ATATTAGTGAGTGTCTAATTTTGTGCTGCTAAAACAGAAT
ACTTGGGATTGGATAATTTATAAACTATAAAAGTTTATGT
GGCTCATATTTTTGGAGGTTGGGAAGTTCAAGATCAAGAG
GCCGAATCTGGTGAAGGCTTTCTTGCTGTGTCAAAATGGG
GTGTAGAGCATCATGTGGCATAGATTGGATGGGAGGGGCA
TACAAGAGCAAGAGAGGGCTGAACTCACTTTTATAACCCT
CTCTCAAAAATGAATCCACTTGCATGGTAACAGCTTGAAT
ACATTCATGAGGACAAAGCCCTCATGACCACTTCTTAAAG
GTCTCCTCTCATGAACTCTTGTATTGGAGATTCAGTTTTC
TTGTATGTTTAAGTTCTTTGTAGACTCTGGATATTAGCCC
TTTGTCAGATGGATAGATAGCAAAAATTTTCTCCCATTCT
GAAGGTTACCTGTTCACTCTGATGATAGTTTCTTTTGCTG
TGCAGAAGCTCTTTAGTTTAATTAGATTCCATTTGTCAGT
TTTGGCTTTTGTTGCCATTGCTTTTGGTGTTTTGGACATG
AAGTCTGCCCATGCCTATGTCCTGAATGGTATTGCCTAGG
TTTTCTTCTAGGATTTTTATGGTTTTAGGTCTTACGTTTA
AGTCTTTAATCCATCTTAAGTTGATTTTTGTATAAGGTGT
AAGGAAGGGATCCAGTTTCAGTTTTCTGCATATGGCTAGC
CAGTTTTCCCAACAGCATTTATTAAATAGGGAATCTTTTC
CCCATTGCTTATGTCAGATTTGTCAAAGATCAGATGATTT
TAGATGTGTGGTGGTGTTTCTGAGGCCTCTGTTCTGTTCC
AGTGGTGTATATATATATCTGTTTTGGTACCAATACCATA
CTGTTTCAGTTACTGTAGCCTTGTAGTATAGTTTGAAGTC
AGGTAGTGTGATGCCTCCAGCTTTGTTCTTTTTGCTTAGG
GTTGTCTTGGCTATGTGGGCTCTTCTTTGAGAAGAGTTTT
TTCCAATTCTGTGAAGAAAGTCAATGGTAGCTTGATGGGG
ATAGCATTGAATCTGTAAATTACTTTGGGCAGTACGGCCA
TTTTCATGACATTGATTCTTCCTATCCATGAACATGGAAT
GTTTTTCCATTTGTTTGTGTCCTCTCTTATTTCTTTCAGC
AGCAGTTTGTAGTTCTTGAAGAGGTCTTTCACATCCCTTG
TAGGTTGTATTCCTAGGTATTTTATTATCTTAGTAGCAGT
TGTGAATGGGAGTTCACTCAGGATTTGGCTCTCTGTCTGT
TGTTGGTGTATTGGAATGCTTGTGATTTTTGCACATTGAT
TTTGTATCCTGAGACTTTGCTGAAGTTGCTTATCAGCTTA
AGGAGATTTTAGGCTGAGACGATGGGGTTTTCTAAATATA
CAATCATGTCATCTGCAAACAGACAATTTGACTTCCTCTC
TTCCTATTTGAATACCCTTTATTTCTTTCTCTTGCCTGAT
TGCCCTGACCAGAACATCGAATACTATATTGAATAGAAGA
GAGAGGACATCCTTGTCTTGTGCCAGTTTTCAAAGGGAGT
GCTTCCAGTTTTAGCCCATTCAGTATGATATTGGTGGTGG
GTTTGTCATAAGTAGCTCTCATTATTTTGAGATACGTTCC
ATCAATACCTAGTTTATTGAGAGTTTTTAGCATGAAGGGG
TGTTGAATTTTGACGAAAGCCTTTTCTGCATCTATTGAGA
TAATGTTTTGGTTTTTGTCATTAGTTCTGTTTATGTGATG
GTTTACATTTATTGATTTGCATATGTTGAACCAGCCTTGC
ATCCCAGGGATGAAGCCAACTTGATTGTGGTGGATAAGCT
CTTTGATGTGCTGCTGGATTCGGTTTGCCTGTCTGTTATT
GGTGTATAGGAATGCTTGTGATTTTGCACATTGATTTTGT
ATCCTGAGACTTTGCTGAAGTTGCTTATCAGCTTAAGGAG
ATTTTAGGCTGAGACGATGGGGTTTTCTAAATATACAATC
ATGTCATCTGCAAACAGAGACAATTTGACTTCCTCTCTTC
CTATTTGAATACCCTTTATTTCTTTCTCTTGCCTGATTGC
CCTGGCCAGAACTTCCAATACTATATTGAATAGAAGAGAG
GACATCCTTGTCTTGTGCCAGTTTTCAAAGGAATGCTTCC
AGTTTTGCCCATTCAGTATGATATTGGCTGTGGGTTTGTC
ATAAATAGCTCTTATTATTTTGAGATACGTTCCATCAATA
CCTAGTTTATTGAGAGTTTTAGCATGAAGGGTGTTGAATT
TTGTCAAAGCCTTTTCTGCATCTATTGAGATAATGTTTTG
GTTTTTGTCATTAGTTCTGTTTATGTGATGGTTTACATTT
ATTGATTTGCATATGTTGAACCAGCCTTGCATCCCAGGGA
TGAAGCCAACTTGATTGTGGTGGATAAGCTCTTTGATGTG
CTGCTGGATTCGGTTTGCCAGTATTTTATTGAGAATTTTT
GCATTGATGTTCATCAAAAATATTGGCCTGAAATTTTCTT
TTTTTGTTGTGTTTCTGCCAGGTTTTGGTATCAGGATGAT
GCTGGCCTCATAAAATGAGTTAGGGAGGATTCCCTCTTTT
TCTGTTGTTTGGAATCGTTTCAGAAGGAATGGTACCAGCC
CCTCTTTGTACCTCTGGTGGAATTCAGCTGTTAATCCATC
TGGTCCTGGACTTTTTTTGGTTGGTATGCTATTAATTGCT
GCCACAATTTCAGAACTTGTTTTGGTCTATTCAGGGATTC
GACTTCTTCCTGGTTTAGCCTTGGGAGGGTATATGTGTCC
AGGAATTTATCCATTTTTTCTAGATTTTCTAGTTTATTCG
CCTAGAGATGTTTATAGTATTCTCTGATGGTAGTCTGTAT
TTCTGTGGGATTGGGGGTAATATCCCCTTTATCATTTTTT
ATTGCATCTATTTGAGTCTTCTCTCTTTTCTTATTTATTG
GTCTGGCTAGAGGTCTGTTTATCTTGTTGATCTCTTCAGA
AAACCAGCTCCTGGTTTCATTGGTTCATTGATTTTTTTGA
AGGGTTTTTCATGTCTCTATCTCCTTCAGTTCTGCTCTGA
TCTTAGTTATTTCTTGTCTTCTGCTAGCTTTTGAATTTGT
TTGCTGTTGCTTCTCCAGTTCTTTTAATTTTGATGTTAGG
GTGTCAATTTTAGATCTTTTCTGCTTTCTCTTGTGGGCAT
TTAGTGCTATACAGCTCCCTCTACACACTGCTTTAAATGT
GTCCTAGAGATTCTGGTATATTGTGTCTTCATTCTCGTTG
GTTTCAAAGAACATCTTTATTTCTGCCTTCATTTCATTAT
TTACCCAATAGTCATTCTGGAGCAGGTTGTTCAGTTTCCA
TGTAGTTGTGCGGTTTTGAGTGAGTTTCTTAATCCTGAGT
TCTAATTTGATTACACTGTGGTCTGAGAGTCTGTTATGAT
TTTTATTCTTTTGCATTTGCTGAGGAGTGTTTCACTTCCA
GTTATGTGACCAATTTTATAGTAAGTTCAGTGCACTGCTG
AGAAGAATGTATATTCTGTTGATTTGGGGTGGAGAGTTCT
GTAGATGTCTATTAGGTCCTCTTGATCCAGAACTGAGTTC
AAGTCCTGAATATCCTTGTTAATTTTCTGTCTTGTTGATC
TGTCTAATACTGACAGTGGCGTGTTAAAATCTCCCACTAT
TATTGTGTGGGAGTCTAAGTCTCTTTGTAGGTCTCTAAGA
ACTTGCTTTGTGAGTCTGGGTGCTCCTGTATTGGGTGCAT
CTATACTTAGGATAATTAGCTCTTGTTGCATTGATCCCTT
TACCATTATGTAACGCCCTTCTTTGTCTCTTTTGATCTTT
GTTGGTTTAAAGTACGTTTTAGATTAGGATTTCAACTCCT
GCTTATTTTTGCTTTCCATTTGCTTGGTAAATATTCCTCC
ATTCCTGTATTGTGAGCCATGTGTGTCTTTGCACGTGAGA
TGGGTCTCCTAAATACAGCACACCGATGGGTCTTGACTCT
TTATCCAATTTGCCATTCTGTGTCTTTTAATTGGGGCATT
TAGTCTGTTTACATTTAAGGTTAATATTGTTATGTGTGAA
TTTGACCCTGTCATTGTTTTGCCCATTAATTAATGCAGTT
TCTTCATAGTGTCGATGGTCTTTACAATTTGGTATGTTTT
TGCAGTGGCTGGTACCAGTTTTTCCTTTCTATGTTTAATG
CTTCCTTCCAGAGCTCTTGTAAGGCAGGACCTGGTGGTGA
CAAAATCTCTCAGCATTTGCTTGTCTGTAAAGGACTTTAT
TTCTCCTTTGCTTATGAAGCTTAGTTTGGTTGGATATGAA
ATTCTGGGTTGAAAATTGTTTTCTTTAAGAATGTTGAATT
TTGACCCCTAGTCTCTCTTCTGGCTTGTAGGGTTTCTGCA
GAGAGATCTACTGTTATTCTGATGGGCTTCCCTTTGTGGG
TAAGTCGACCTTTTTCTCTGTCTGCCTTTAGCATTTTTTC
CTTCATTTCGGCCTTGGTGAATCTGACGATAATGTGTCTT
GGGGTTACTCTTCTCAAGGAGTTTCTTTGTGGTGTTTTCT
ATATTTCCTGAATTTGAATGTTGGTCTGTCTTGCTAGGTT
GGGGAAGTTCTCCTGGATAATATCCTGCAGAATGTTTTCC
AACTTGGTTCCATTTTCCCTGTCACTTTCAGGTACACCAA
TCGAATGCAGATTTGGTCTTTTCATTTACTCCATATTTCT
TGGAGGCTTTATTCTTTCCTTTTTTTTCTTTTTTCTCTAA
TCTTGTCTTCTCACTTCATTTCATTAAGTTGGTCTTCAGT
CTCTGATATCCTTTCTTCTGCTTGATTGATTCGGCTGTTG
ATACTTGTGTGTGCTTCACAAAGTTCTCATGGTGTGTTTT
TCAGCTCCGTCAGGTCATTTATAGTCTTCTCCAAACTGGT
TATTCTAATTAGCAATTCATCTAACCTTTTTTCCGGGTTC
TTAGCTTCCTTGCATTGGGTTAGAACATGCTCCTTTAGCT
TGGAGGAGTTAGTTATTACCCACCTTCCAAAGCCTACTTC
TGTCAGTTCGTCAAAGTCATTCTCCATCCAATTTTGTTCC
CCTGCTGGCGAGGAGTTGTGATCCTTTAGAGGAGAAGTGG
TGTTCTGGTTTTTGGAATTTTCAGCGTTTTTGTACTGGTT
TCTCCCCATCTTTGTGGATTCATCTACCTTTGGACTTTGA
TGTTGGTGACCTTTGGATGGAGTCTTTGAGTGGACGTGCT
ATTCCTTTCTGTTTGTTAGTTTTCCTTCTGACAGTCAGGC
CCCTCTGCTGCAGGTCTGCTGGAATTTGTTGGAGGTCCAC
TCCAGACCCTGTTTGCCTGGATTTCATCAGTGGAGGCTGC
AGGACAGCAAAGATTGCTGCCTGTTCTTTCCTCTGGAAGT
TTCATCCCAGAGGGGCACCTGCCAGATGCCAGCCAGAGCT
CTCCTGTATGAAGTGTCTGTCGGCCCATACTGGGAGGTGT
CTCCCAGTCAGGATGCACGGAGGTCAAGGACCCATTTGAG
GAGGCAGTCTGACCCTTACCAGAGCTCATATGCTGTGCTG
GGAGGTCCGCTGCTCTCTTCAGAGCCATCAGGCAGGGACG
TTTAAGTCTGCTGAAGCTGTGCCCACAGCCACCCCTTCCC
CCAGGTGCTCTGTCCCAGGGAGATGGGGGTTTTATCTGTA
AGTTCCTGACTGGGACTGCTGCCTTTTTTTCAGAGATGGC
CTGCCCAGAGAGGAGAAATCTGGCAGTCTGACCACAGCAG
CCTTGCTGAGCTGCAGTGTGCTTCACAAGCTCCTGAACAT
CTTGTTTGGTGGAATACTCAACATCCATGTAAAACATGAA
TGCAAATTTATATGGATTATGAAAAGACATCCAAGTTGTA
TTGTTATATGGGGAAAAGCAGTTTACCTACAACATGAATA
TTAAGATTCTGTGTGTGCATGTGACACATAAAGAAACATC
TGGAAGGATGTGAATCACAGTGTTAGGTAGAGAAAAAAAT
AGTGCTTATCTCTACAGCATGAGAATTTGGGTGATTTTTT
CTTTTACTCTGATGGAGATTTTTAATATAATTCTTTGTTG
TTTGAAACTTTTACATTGAACATTTGTTACTTTAAAATTA
AGGGGAAACGTTTCTATTTTGAGAAGAACCTGATTGAATT
GTGTTGTTTTGAAAAAGAAGTTCACTTTTAGAACTTTAGG
CAACAGGAGAGGATGTTGTCTGTCAGGGGCCACCCTTCTT
GGCACCTTTATAAAGCAGACAAACACCTTCATACTTTCAT
GTATGAAGACACTTTCTTCCTGCAGCAGCATGGCCTTGTA
AACGAATGGAATGGACTTTCTTACTCTTTCTTCCATTTCA
TTTGTATATGTCACTGTGATGTTATTGCCATAATTTTTTC
TTCTCTGATTTTATTTTTCAGGAAGATTTCGATGTCGATC
ATTTTGTGTCTGACTGTAGGAAGCGGGTCCAGCTGGAAGA
ACTGAGAGATGACCTGGAGCTCTACTATAAACTTCTTAAA
ACAGCCATGGTCGAACTCATCAACAAGGATTATGCAGATT
TTGTCAATCTTTCAACAAACCTGGTAAACTTTCAATCCAC
GGTCCCATTTACACACATACAATTTCTTTCTTACTCATAC
TTATTCTTAGAAGTGTTGTGTGTTTTTAGAAACCTTTTAG
TTGAGATCCTCACAGAAATTTGAAGAGATCACTAATCTCA
TCAATAAAATAACCAAACTTTCTTGATATACAATTTTGCT
TTTTTACTTATTTAAGACTATTCTAGATTGAATATTTTTT
GAATTTGATATTATTAAAAAGCAAAGTTGTTTTTGTTAGC
TACTGATTACTGTGAAATCTCTCTGGTTTAGATCAGTTTG
CAAGAGCAAATATCAGCTGTTCTTAAGGAAATGTTTAATT
TACTTTCAGATACATATGCTAGCCAGAGCTAGATTGAGAG
AACATTGGCCAATATTGATCGTTAGGAGGCTTGGTTTTAT
AAAATGTAAGAATAGTTTGCCTTGAGCATATCAGCTGTTT
ATAAAAGTAGGTTAGAAGTGCTTATGTTTTAATGCTCCCA
AAGTTAGCCTTTTGGTCATCCTGTTCCTATTTTATTTTAC
TTTTAAAACTCTCTCCAAAGAAGTACAGGAAGTAGCCATC
TCCATGGAAATTTTAAGTAGCATTAAAATTAATGAGCCAT
ATTTGCATCTGGGGAATGTACATCTAAGATAAATGTTGTG
GTGGGATTAGAAACCTAGAAATTTTTATTTCCATTCTATT
TCATTTGGATTTTTCTCAAGGGTTATAATGGTTAGGACTC
TCTTCAGAGCCATCAGGCAGGGACGTTTAAGTCTGCTGAA
GCTGTGCCCACAGCCACCCCTTCCCCAGGTGCTCTGTCCC
AGGGAGATGGGGTTTTATCTGTAAGTTCCTGACTGGGACT
GCTGCCTTTTTTCAGAGATGCCCTGCCCAGAGAGGAGAAA
TCTGGCAGTCTGACCACAGCAGCCTTGCTGAGCTGCAGTG
TGCTTCACAAGCTCCTGAACATCTTGTTTGGTGGAATACT
CAACATCCATGTAAAACATGAATGCAAATTTATATGGATT
ATGAAAAGACATCCAAGTTGTATTGTTATATGGGGAAAAG
CAGTTTACCTACAACATGAATATTAAGATTCTGTGTGTGC
ATGTGACACATAAAGAAACATCTGGAAGGATGTGAATCAC
AGTGTTAGGTAGAGAAAAAATAGTGCTTATCTCTACAGCA
TGAGAATTTGGGTGATTTTTCTTTTACTCTGATGGAGATT
TTTAATATAATTCTTTGTTGTTTGAAACTTTTACATTGAA
CATTTGTTACTTTAAAATTAAGGAAACGTTTCTATTTTGA
GAAGAACCTGATTGAATTGTGTTGTTTTGAAAAGAAGTTC
ACTTTTAGAACTTTAGGCAACAGGAGAGGATGTTGTCTGT
CAGGGGCCACCCTTCTTGGCACCTTTATAAAGCAGACAAA
CACCTTCATACTTTCATGTATGAAGACACTTTCTTCCTGC
AGCAGCATGGCCTTGTAAACGAATGGAATGGACTTTCTTA
CTCTTTCTTCCATTTCATTTGTATATGTCACTGTGATGTT
ATTGCCATAATTTTTCTTCTCTGATTTTATTTTTCAGGAA
GATTTCGATGTCGATCATTTTGTGTCTGACTGTAGGAAGC
GGGTCCAGCTGGAAGAACTGAGAGATGACCTGGAGCTCTA
CTATAAACTTCTTAAAACAGCCATGGTCGAACTCATCAAC
AAGGATTATGCAGATTTTGTCAATCTTTCAACAAACCTGG
TAAACTTTCAATCCACGGTCCCATTTACACACATACAATT
TCTTTCTTACTCATACTTATTCTTAGAAGTGTTGTGTGTT
TTTAGAAACCTTTTAGTTGAGATCCTCACAGAAATTTGAA
GAGATCACTAATCTCATCAATAAAATAACCAAACTTTCTT
GATATACAATTTTGCTTTTTTACTTATTTAAGACTATTCT
AGATTGAATATTTTTTGAATTTGATATTATTAAAAAGCAA
AGGCTAGTAATAGCAGAGTGGTTGTTTTTGTTAGCTACTG
ATTACTGTGAAATCTCTCTGGTTTAGATCAGTTTGCAAGA
GCAAATATCAGCTGTTCTTAAGGAAATGTTTAATTTACTT
TCAGATACATATGCTAGCCAGAGCTAGATTGAGAGAACAT
TGGCCAATATTGATCGTTAGGAGGCTTGGTTTTATAAAAT
GTAAGAATAGTTTGCCTTGAGCATATCAGCTGTTTATAAA
AGTAGGTTAGAAGTGCTTATGTTTTAATGCTCCCAAAGTT
AGCCTTTTGGTCATCCTGTTCCTATTTTATTTTACTTTTA
AAACTCTCTCCAAAGAAGTACAGGAAGTAGCCATCTCCAT
GGAAATTTTAAGTAGCATTAAAATTAATGAGCCATATTTG
CATCTGGGGAATGTACATCTAAGATAAATGTTGTGGTGGG
ATTAGAAACCTAGAAATTTTTATTTCCATTCTATTTCATT
TGGATTTTTCTCAAGGGTTATAATGGTTAGGACAGATAGA
GTCCTTGAGACTTTCACATCAGCTGGTTGAATATTGTAAA
TTACAGACAGATAGCTCTTTATCTCCAGTTAAAATTTCTC
AAATTCATTAAAATATTTTATTCAGAGGCAAATTGTGCCT
AAGAAAGCTTTTATTTATTATGACTTCTTTTATTTTTATA
GTTTTCATGTACGTCAAAGGTTTTTTCACATTCTATCAAC
AATATTTATTGTAAAATAACATGTTATTTAGTTACTTAGC
AATATATGGTTGTTCATTTTGTTGTACAGAAGGAATAACC
TAAGTCTAGCACTGCACTGATCATTAAATAGATACTTAGC
TATTACTCTTGATTGTGAAGTGTATGTGCCAACATGATCT
CTGCCTTTAGGTTGGCATGGACAAAGCCCTCAACCAGCTT
TCTGTGCCTTTGGGACAATTACGAGAAGAGGTTCTGGTAA
GTTTCCCAAATAACATTAAACAGTTTACCATAAAGCATGA
TATGCTTGTTTACCCCTCCAAAAAAGAATTCCTTTAATCT
GTTAGATTGTTGTTTTTTGTTTTTTGAATGTTTAGTAATT
ATAATACCCTCAGAAAAGTTGTAAATCATTCTCTATTTTT
TGCGTGTGATACTATAACCAAAAAAATTTATGTTTGATTT
GAAGATGACAGATTCTTGGAGTATATAGCTTTAAAATGTT
GGGGGAGGAGAAGGCTGTTTGAAAACTCAACTTGTTACTA
TTAGCTCACTCATATGTAGGTAGTCACTAATTTAAGAATA
GCTTCTATTTTAAAAATTTATAGTTTTACAAATATTTTCT
CAAATAATACTTTATATATTGTTAGGTTCCTAGATTATCC
GCAGAAGCTCTTTAAACCCTAATGTAACTGAAGGATAATA
TACAATTAATGTAATAACTAATTGTGTTTATTTTAATGGT
CCTATGAGATAATGTCTGCTGTAATGAGTTGGGACTCCCA
TGTCTAAGCCATTGGAGACAGGGACTCCATCCGGATGAAC
AGTAGAGAAGGAAGTTTTGACATCATTTTCAACAGAAAAG
TGTGCTACCCTGTCCTGTCCCTGCTGGTCCACCCCACAGT
CTGTGTCAGGCACTGTGACTGCCATGCTGTCTTAGCCTTG
AGGAACTGTCATAAACTTGGTTCATTGCACCATTATTACC
TGTGTATGTCACCACTAGATCATGCGCAGCTTGTGTAGCC
TTATGCACTTAGCCCCTAAGACAGTCCCTGGCACATAGTA
GGCTCACAGTAGGTGACATACATAAACATTCAGTGCATGT
GTAGTGATGAAAAAAAAAAAGCAGAATAATAGTAATGTCA
GTGTTTAGAAGTCCATAGGAATGGCAGGCAAGAAATAACT
CTTAAAAGAGAGGTCTTGAGTTGTGCCTTGAACTAGCAAA
TATTTTCAGATGTTTATGTCTTGTTTGATTTTTTCAAAAA
GCTTTTAAAGTACTTCTTCTTGCCATGGAAGGAAAATTGT
TTTTGTGATCCACTGTTGGATTCCACACTCTGGGTGGCTT
TTACATGGCTCTTGGGTGGCTCTTCTGCCTTCCTTTCAGT
GTACCTCTTCTTACCCCCAGCCTTGGAGATAGGGTGTTTT
CCAAGCCTCAGTCCTCAGCCTTCTCCTCTCCTCTCCCGTC
CTGTCCTGTCCTGTCCTCTCCTCTCCTCTCCAAATTGCCT
CCCATGGAGGTGGATTCACTTTCCTGAATTCTGCTCTGTC
ACTGTTGACTGCTCTGTCACCTGCAGGCTCTAGTCTTTAC
CTTGCCACCTGCCAGCACCATATGCTGTCCTTCTTTCCAC
AGCTGTCTCTATAGCCATCTTTTTCCTGATTGGTTTAGCA
ATAGACCTGTTCTTCCTTTTTGACCTCCAACTCATGAAGC
TACTCTGTGAGATTCTGCAGTCATTGAGAAATGAGACTAT
TTCTATGAGACTATTTCTATCTTTTTCACCATTGCATCCT
CATTGGCTTGCACAATAGCTGACATTTAATAGGTATTTCA
TAACATTTGTGGGATGAATGAATTCACTTTTCTATAGAAT
TTTTGTGATTTCTCCAGTTTATTCTAGCTTTTCCATTACT
TTCATTTTGACCCTAATTTCTGATTAATTCATTAGCTTCT
GGACATGTTTCTCCACCTATTACCTCTCCCTTTTCCTTGC
CTCCTGTTCTTGACTTCTTGCTTCTGAATTTTCCCAAAAC
AACTTTTTCGTGATATATTAGTACTTAAAATGTGTAGAAT
CTAGTCTAAAGGTATTATCTAGTCATAGCCCTCTTGAATT
AACCCTTCCTGTTTTATTTCTGCTTTTGCCCAAATTGAAG
CCTGCAGTTACCCCTGGATGTATTCCTCACTGGTTCTGAA
ATATGTCATAACTGTTCTATCTTCCTGCCTTGTCTTCTGA
TAATCTTCTCTCTACGCTTGTCAGCATCCACAAACTTTTA
GAATCTACCTCAAGTCTCATCTCCTCCACCAGACACCCTT
ATATTTTGACTCAGGTTATCCTTTCTTTACCCTGACCACC
TGTGATGCTCGTTGTGTATGCATTAATTTTCTTTCGGCAG
CCGATCCTGCATGACCTTGGCTTTATATGTCATTTTCCCC
CTAAATCTTGAGATACAAACAGCAATTGTGTCTAATATTT
TGTAATTTGTCAATATCTGTGTAATACTGGCCTGTAGGTG
TTAAGTCCTGTGGAATTGAATTAAATGTGTAAATTTCATC
ATGTTATGAAACAATCTCTGCAGTACTTTTTTTTTTTTTT
CTTTTAAAGAGCCTTAGATCATCTGTCAGTGAAGGAATTC
GGGCAGTTGATGAACGAGTGTCTAAACAAGAGGACATTAG
GAAAAAAAAGGTATACTCAAATATTATAATATTAAAGCAT
TGATTCACTGTAGCACCTTGTAGTAACAGGCACTTTCAGG
CGTACAGTGTGATTTACTCTTCTTGATACCTTTGCAGAGA
GGAGTGTGATGTCTCTCTTTTATATTAAAGTGTTTTCTAA
ATGTATTTATTAGATGTATTTGTGTATTTGTTTTTCTTTT
GATAACTTTAGTACCCAAGCACACTTTTTAAAATCTCAAG
GGAGAGAAGCCTATTTTAGAGATCTTCTGTTTAACTCTCC
TTTAGATCCCTTCTCAGCTTTTGTCCAAAGATTCAAGAAT
GTAGTGCATTGCTAGAAAAGATTGTCCACTTCATGAGAGA
GGGGATTTTTGCCTGTTTTATCCACTTATATTCCCAATGT
GTAGAAGAATGTCTTGGTTCATGATAGATGCTTTGTAACT
ATTTATTTAATGAATGACTTTATTTTTGTTATTTTAACAA
TGCGTTTTTATAGTGTTCCCTGATAATAATATCTGCCTTG
TGTAATAAATGTCTTTAATGAATTGGCACTTAGGTTTATC
GGTATATCATGCACATGTAAATGAAGAGGACAAATATGAT
TGGAAACTAAAAACATGAGAAAAGGATCTTGAGAACATAA
ATATACTACCAAAATAAAGGTTTATTTAAGATGGGGAAAA
GAGGCCAGGTGTAATGGCTCACACCCGTAATCTCAGCAGT
TTGAGAGACTGAGACAGGCAGATTACTTGAGCTCAGGACT
TTGAGAACAGCCTGGGCAACATAGCAAAACCCTGTCTTTA
CAAATAATACAAAAAAAATTAGCCAGATGTGGTGGTGTGT
GCCTGTAGTCCCAGCTACTTGGGAGGCTGAGGCTGAGGAT
CACTTGAGCCTGGGAATTTGAGGCTGCAGTGAGTCAAGAT
CACAGCACTGCACTCCAGCCTGGGTGATAGAGCGAGACCC
TGTCCTAAAACAGATGGGGAAAAGAAAGAGGGAATAAGGA
TATAATATAAGAAACCAAAAAAAATAAGTTTTTTTAAATT
CTAAAATTGTGATACAATGTTGAAATATGTTTGTTCTAGA
AAGCCAAAAGATTTGCGTTCTTGGGAATTTAGTGTTATGT
AGAAATGCTAAAAATGTAGAATGCTATAGGTAATTTTACA
TTGACTTTTGACTTTGTATTTTCCTGCACTTAGGATGACA
AAATAAGATAATTAAGATTAAACATGACAATAGCTTTATT
CTTAATTTTTATTTATAGATGTGTGTATTGAGGCTTATAC
AAGTTATTCGATCAGTTGAGAAAATTGAAAAAATCTTAAA
CTCTCAAAGTTCTAAAGAAACATCTGCACTAGAAGCAAGC
AGGTAAGTATTTTTTACTAAATAACTCATAAATTAATACT
TTACATCCAGGGTAAAAATTTTTTTAGTTAGAACTCATTT
CTGATAAAGAAGAAAATCCCAGTCTATGGCTTAGTGTTTT
TAAATGTAGCTCAAGCAAAGCAGAGTGCATGAAATGGTAA
AGCTTATACATGTTATTATATAGCCTTGATGGTCGTAGAC
CACTGTTCCAACACGGCACCTTTCAGGGAGTCAGAGAACG
TGTACTTTCTGTAGAAGGTTTTTATTTTTGAAATTGCCTT
ACCCATGGACTAGTAAAATCCCTATTGACCTTCAAGGTGT
GGAAGAGCAGTCATCTTAGATTATTTAGACAGGCCCAGAG
TATTCCAGTTGATGTATCTTGAGGTTCAAAATACACGAGT
GTTATATCGTTAAGAAATAGTACAGGACACATTTTGCTGA
AATTTATAAACAGCAAAGAAAAAGCTGATGAAATAAGCAA
AAGATGACGGTTTCCTTTGTTATACTGTAGTGTCTTATTA
CCTTCCCACACTGAATTTAAAATCAGTCAGATCGTTGAGT
GACCCAGAAAATGAATTGAGTGGATCCTTATGAACACAAA
TGGGAAGCCCCATGGTGCAGTGGAAAGAGCATGGGCTTAT
GTTGCTTGTACCAGCTGGGTAGCTTGAGTCAGGTTACTTC
ACTCTGTGTGTTGTTATTGTCATCTCTCATATAAGGCTAA
TAGGAACTTCATTTGCAGGATTGGTAGCCATAGAGTAGAC
CCTCATACATGTCTTGTTTGGGCCTAACACAAGTATCTCT
GAAAGCCACGTTGATAGCCATCATATTTTTCCTTGACTAA
TATGGGATAAGCTACAGGAAAACCAACCAGGACCAAATGG
AATATACCTTTTGGTATATTCAAAGGTTCAAAGTCCTGAT
CATACTATCAAGACAAGTTGGATTTCTTAATTTTAGGATT
TAGGATCCTTAAATTCTTAAATTTAGGATTTCAGAATTTT
AGATTTGGAGAGACTGTAGAAACAGTATGCTCTGTATCTC
TCATTTTATAGATGAGGAGATGAGGCATCTGAAAAGGAAA
TTATTCTCATGTCCTAGGTCTCTACTTTCTTTCCTGATCG
AGATGTTAAAGAAGTGGTCAATCACTGCCATCTTTTTTCT
TCAGCCTGTAGTACTTGTGCTTCTGTCCTTTCTCTTCCCC
TTCATCTGCACTCATCAGAGTCCCCGTCAGTGTCAGTTCT
GAGAGCCCAGTGGAGCCCTATTCAACTAACTGCTCTGCTT
CTGTCTTCCACTCAACAGCGTTGACAGCCACTCCCAACTG
TGTCCTCACCTGGCATCTGTGATACCTGCTTCCCCGTTTT
CTTTTCCTCCTTCCTTATTCCTACTCTGTTCCTTTGATGG
ACTCCACTGCCCTTTTTCATGCCAGCTTTCTCCAGGGCAC
TGTTCTTGGCCCTGTGCTCTTGATCAGCACTTTCTGGGTA
ACCTCATCCAATCCCATGGTTTTAGTGGCCTCCTGGATGC
TGATCTCTTTATCTGCAGACGAACTTCTATAGTCCTCAGA
CTCATCAGTCTGATGACTGCGGGGAGTCTACTGGACGTTC
TACAGGCACTTCACATTCATCATGTTGAAAACTGAGCTCT
CATCTTCTTTCCCTGCCTCCACCAGCAAAAATATTTTACT
CCTCCCTTTCATTCCTTGTCTTAGGAAACAGTGCCTTTAT
TTCCTTCACTAAGCAGGCTAAACATGTTGGGGGAGTCATT
GTCTCCTTTTTTTCCCTGCATCTCCTTCTTTCATTCACTA
GGCAAGCCCTGGAGAGTCTGCTGCTCTAGCCTCTCTGAGA
TTGAGAGATGTCTGCCTCTCCCTCTCGGTTCTCCCATTGC
CTCATTTCAGGCAGTGACCTCCTGACTGACCTCTCATTTT
CTCTAGGACAACTAACTCTGTAGCTGTCAAATGGATCTTT
TAGATTTGTCTAATCACATCTTACTATGTGATTGGGAAGC
AATGGTTTCCCAGTGTTTTTAGGGTAAATCTTAAACTCCC
AAGCTGCTCCTTGCCACTTCTGTATTCTTCACTAAAGTTA
TTCGGAACTGCTTGTGGTTCCCTGACTGCCCTGAACATTG
CTGACTTATCCTTCCTTAATTTTACTATGTATGCCCATTT
GTTGTACTAAAAGCCCTTCCTTTAACTTCCACCTCCCTTT
CACCTGCCTGATTTCTCTTTAGTCCATCCAAATCTAGCCC
AAAACATGCTTAAAGTATGGAAAGGTTCAAAATACTGTGC
TAAGTGGAAAAAAAGCAGGTTATAAAACGATATGGATTTG
TTTTGTAAAAATTTATTCCTCTCTCTTGTGTGAGATACTG
TTGATCCCTCCTGCTTTCTTTAAACCTGTCTCGCTCAGTT
CTGTGAAAGTATAAACAAGATACTGCAAGAGTTCCCTTCC
ATAAAGCTCAATTACAAGACCACCTCTTTTAGGAAGTCTT
CCCGGACCTTTCAGATTTAGATGCTCCCTCTCCGTGCATT
CATCAGGCCTCCGGGTCACCCACCAGACAACTTACGGTTG
AGACTGGAACTGTTGATTGACTTGCATGCCTTCTCCATCA
GTCTATAAGGCCCCTGACATCTTTACACCCACAGTGTCTG
GAGCTAGTAGGTACCTAAGAAAAGATACCAAACGTCCCCC
ACTAGTGGGAAATGGGCTTCTGATTACTTCAGTGATGTCT
GTTTCTAGACATACTCTTATATTATTATATTATATTCAGT
GTGTTATATTCAGTATAATAGACACTGCACTCTTCCTTGC
TCTGAATCATCTTTGAGGAGCTTTTCTTAAATTCAGATCT
GCAAATCTGAGCTGTAGAGAAGGTAAAACCAGGGCAATAT
TACTGAATAGTAGATATACCATGCTTGTTAAGCCAAGAAA
CATTCAGATAATTTATAAATAATCAATTCACACGAGATTA
TTCAGGAAAGAGTTAGGGATATTCAAGAAAGAGTTAACCT
TTTTGGTTGGTCACACGGGGTAGCTCCTGTTCCTCTAAAC
TAGTTTGGATGCTACAAATACAGAACTGGGTAGACCCCTG
ATGCTCTCAGTGCAGCATTTTCTGTGTCCTTATGATATGG
ACATTTTTCCTCACTCACTGATGAGCCATCAGTATACACA
GGATGCCTCAGTATATACAGCGGGTGATTATACCTTTATA
CTTCTCCTCTGCTATTTTACTTCTTTTTGAGTGATACTGA
CACTTGATAATATGTTTGGGGGGGAAAGTACATTTATTAT
GTTTTGTGCCAGATATGTAAAGAATGCCCTGTCACTAGGA
CCCAGAGCATATAGGTTGACAGCTGTTGCTGTTTGGTAAA
TGTGATTTTAAAGTAAGTCGTTACTATTTAAATTTAAAAT
AAGATATTTTGAGATATTTACTGCTGCTGGAGGGTCAGTT
TCATTTATTGAGGAGACAGATGTATTTGGTATTTTAGAAA
TATTTAGAGGTATTTTAGCAAGGGGAGTGAGGCAGGCAGA
GAAGTAGAAAGGATCCAGCTATAAGAAATGGGATGGAAAG
ACAAAGAAAGGATAAGGAGGAAGAGGGGAAAGGGGGAGGG
GGGAAGAGGGAAGAAAAAGGGAGGTTGAAGCTGAAGAAAA
AGGTCATGAATGGGAGAGCTTGGAGTCAGTGGCAGAAACA
TGTAATTGCATGCACACAGGCCTGGCCAGCTCTGCTGCTG
TCTGGTCCCTGTGGGTCAAGGCCAGGCAGCAGCAGCACCT
TGTACTCAACAGATTCCCCAGTGTACTTAGAACATGCTGT
GCATTTGGCTCCTGGGGAACATTGACTGATGGCACAAAAG
ACGCTTTAGCTTTCACCTTGTAACAAGGTGGCCATGTTAA
ACACTTTGACAAAAGTCAAAATATAGTGGGTGTGAAAGCC
TCTCCCTGCCAGGTGTATGATGTATTCTCGTGGAAATAGA
GACCTTAGGGATTACACTTCTATAATTGTTTTCTCTACTA
GCCCCCTTTTGACTGGACAAATTTTGGAGAGAATTGCCAC
AGAATTTAATCAGTTACAGTTTCATGCTGTTCAAAGCAAA
GGCATGCCTCTTTTGGACAAAGTAAGACCGGTAAGTGTTG
TTTTGGATTTCCACAGTTTGGTGTTTAGGAACTTGCTAAA
TAATTCTGGTTTAAATTAGTAATATTGTTGATCTAAGGGT
TTTGAACCTAGCCTTGCATTTTTTTTTTCAATTTTTAATT
TTCTGGGCCCCAGCTTCCTAAGAGTCACACGTTATAGATT
TTGTGTAAAGACTCAGTCACATTTTCTAGATGATAAGAGT
AAAATTAATTTTGAATTTCATGGAATTGGACATATTATAT
GATGTAGACAATTAATTTATCCAAAGCTCTTAATAGGATT
TTAAATCCATGATGTTTCCTAAAGATTGACTCTGTAGCTT
AAGAGGAAGATAATTTTTTTCTCATTCTGTAATTCTGTCT
ACATTCTTCTTTGATGAAGCAGAAATTCACTTATAAAGAG
ATTGGCGTGGGGGGGGTTCATTGTTATCTCCAGGAAAAGT
TATTATTTTGATTTTATATATGTCATCATCTATTGGTGTA
AGAGGCTTGTTATGTGTCTATTTGCAGTTTCAGAAATTGC
TCTAACTAGAGCTTTTTTTTACTTACCCACCTTTTGCAGC
GTATAGCTGGCATTACAGCCATGTTACAGCAGTCACTGGA
AGGCCTCCTATTAGAAGGCCTTCAGACGTCTGATGTCGAC
ATAATACGGCACTGCTTGCGGACTTACGCCACGATCGACA
AGACACGGGACGCGGAGGCCTTAGTTGGCCAAGTACTAGT
GAAACCATACATAGATGAGGTCTGTGCACCTCCTTCAACA
AACATTCATGAGCTTCTGCTCTGTCTTTGACTCTTTACTG
GGTGTGAGGAAGATAAGAAGAGAGAGCAGAGATCTTTCTG
GAAAGATTCTCAGTTCCTACAGTACCAGCTGTAAGGAAGG
CTTGGTCTCCGTGGGTTACAGTTGGGAAGTAATGTTACAA
TGCCAGGAATTGGGCGTGCCCTCTCAGGTTTCCTAGCAAT
GCTGTGGCTCGGGCTTCAAGGGCGACATTCTCACCTAGGG
AGAAGGTGTGCATCCACGTGTTTTTAGGTCAATTTCATGG
CAGGCAGTTGTTCCTCAGTAGTTGTTAAAAGAATGTTTTC
AAACCACTGGTCTTATGGGTGGACTAAGCAGGGTGGACAA
TTAAGCAGTGACAACACTGCAGTATACGAGGAAGGTGCAG
AGAGTGCTGTGAGCGTGGAAAGGTGCGTGAGTGGGATAGA
CAGTGGCACCCTCAAGTCTTCAGGGAATAAATGACATTTG
GCCCAAGTCTTGAAAAATACGGAGGAGTTTGCTGGACCGG
GAAGGTGAGAGGAGGAATATTCAAAGATCAAGGGCTTTTA
TAACAAATTAGCTAAGTAATACCTTAAATCTAGAACTCGG
CTATGCAGTATCCTTCACCTATTAGGATCTAGTTAAAATA
TAGGAAGTAAGTGTATCCCGCTTCTGAGCAGCCAGAGTAT
AGATTGTGCCGTATAAAGTTGCTGATACTCAGCAGTTTCT
GACATACAAAAACAGCAGCTTCGCCTGCTTCAGACTGAGA
GAAGTCACGGAGCCCATCCTCAGTGTTTGGGGACTTGCCT
CCAGTGTCCTGTCAGTGTGAATGTTCTGACTGTGGTTAGT
AAATACAAAGATGATACTCACATGATTTCAGGGTGAAAGT
CTTTTATTTTTTAAAGTGGAAAGTTGAGACTCCCAATGAT
AAAAGTGAAATTTAGGGACTAATTTTAATAATTATTTTGG
CCTTGTTAAGATTACTAAAAATAAATGATCTTTCAGTTCT
GTTCATATCCTGTTATATTCCATAGCTGTCTCTATGGGGG
TGAAAAAATTACATACATTATTTCTTTGTCAATAACTGAA
AAATTTGTGTGTGTGTGGTTTGGGGGACAGGGTCTCACTC
TGTCGCCCAGGCTGGAGTGCAGTGGCATGATCATGGCTCA
CTGTAGCCTCAACCTCTTGGGCTCAAGCAGTCCTCCCACC
TCAGCCTCCCAAGTAGCTGGAACTACAGGTACATACCACC
ATGCCTGGCTAATGGTTTTTTTTGTATTTTTTGTAGAGAC
AAGATTTTGCCATATTGTCCAAACTGATCTTGAACTCCTA
AGTTCAAGTGATCTGCCTGCCTTGGTCACTCAAAGTGCTG
GAATTACAGGCATGAGCCACCGCGCCCAACCAATGAAAAT
ATTTTAGTCACTCATCTATTCCTTTTTCACTGAACTGAAT
ATAGTATGCTAAATTAAAGAAATATTTGAACTTTCAGTGG
CATATTAAATTTAGTAGCCACATTCTGTTTTATTTAAACT
CAGCTTATCTTGTCATATCATTCCTGACTCCCAATTTTGT
CACAAAAAATAAAATAATAAACTAATATATTTTCTATCTT
TCTCTGCCTCAAACCCTTCCCTAATCTGCATGATGGTCGA
AGAAAAGGCCAGTATGAAGACAGTGAGGAGTTGTAGTGGA
GAATCGTGTGCTCTGCTTTAAATATTTTTTTTAAAAGGTG
TTACTTTATTTTCAAACTCACAGGGAAGCAGATGAGAGTG
CATGGTTTATCAGCCCATGTCTCCCCAACAGTCGTAACTG
TGCAGCCTAATCCGAGGAACTAGTTTTGAATGTGACCTGT
TATTTACTTCACTGTTTAGAAAATATGTCACAGGGAGGAG
GGTGAGCATGAGGAAGCAGATTTGTAAAGTTTTCTTTATT
GTTTTCTCTGAAATATATAGTTTGTACTTCCCTTTAAAAT
GCTTTTTTTAAAAAATGATATTCCTTTTAATAGGTGATTA
TAGAGCAGTTTGTTGAATCTCATCCCAATGGCCTTCAAGT
CATGTATAATAAACTCCTGGAGTTTGTTCCTCATCATTGC
CGCCTTCTTCGAGAAGTCACGGGAGGTGCCATCTCCAGGT
AATTTAAACGACCCCGTGTGGACCCCCACCTCCCTTTCAG
TGACCGCACCTGCTAAGCACAGGTGCACGACAGATGATGA
CCGTCTTGTATGAAGTGAATCCATTATGAATCTTGTTATT
TCGTTGTTTCTACCTATGATACTGTGAGGCAGGTTGCATT
AGCCTCATTTCAAAGATGTGGACACTGAGATGAAGCTGAG
ACTGAAGACCACATTTCCAAATCCAAAGTCTAGCCTTTCT
TCTTCTCTGCACTTTTTCCTAAATTTAGTTTGAAGTCAGA
ATTGCTTTCCTTCCATGATTCTAATATGTCATAATCTGTC
TATAGATATCAGTTCAGTTTAATTCAACAAGTTTTATACT
AATTATGAACTCATCTTCAATTTTTCCTCCCTTTGTTCAG
TTTCCATGACTTCCTGATGCTCTTTCATAAATATCCCATT
ACTTTCACCATTGCTATTGTCCCAGTCCAGGCCTTGTCAT
CTGCTGTCCACAATAATAGAATCTCCCCACCCTGTCTCCC
TACTTCCAGTCTCTCCTTCTCTAGGCTTCTGACTGTCACA
TTTACCCAGAAATCTGCGATTCATAGATTTCTTCATAAAT
CTTTAGTGGCTTCTCAGTGCACATGGAGGAAGATCCAGGC
TTCTTGAAGCAGGGCATGAGGCCCTTTTTGTTCTTGCCTG
GTAGCTCTCCACTGGAGAACTCTCTCCGCCATGGAACTTT
CCCTCCGTATCCCTGGATGCTCCAGCCACACAGTGCTAGC
TGCCTTTCCCCAGCTCCCTTGTACTCATGTGCTTCTGCGT
TTTTCCTCTGCTTGCCTTGCCCTTCATGTGCCCTTCGTTT
TCCTGTCAAACTGCCTCTCCACGTGAATCTCCAGCTCAGA
TACCACCTCCTTCAAGAGACCATCCTTGGCTGGGCATAGT
GGCTCACACCTGTGATCCCAGCACTTTGGGAGGCCAAGGC
GGGTGATTCGCTTGAGGCCAGGAGTTCAAGACCAGCCTGG
GCAACATGACAAAACCCTGTCTTTAAGAAAAAAAAAAAAA
ACAAACAGTCTTTGTCCTAATGTTCAGCATTCATCATGTC
CTCTGGATTGCAGGGCGTGTTGCTTTTGTGTCTGCTGATT
AATTTCCATGTTGCATTATGATCACCTCTCCGCTGCTCAC
ACCTTCCCCTGCCTCTTGACACAGTGTCTTAGAGCTAACA
GCTGCCCAGTTAGTGTTTGCAAAATGGAAGAATTAACTAG
TTTAATGCTCAAAAGGCAAATAAGGTCTCTGTTTTCATGG
AGCAAGCAATATATTTGGCCTTGAGTTTTTGTTCTTTGCA
GAAATGTGGGTAATTAGTATGCTGCTTGGCATTTGCAGTA
CCTCTCTTCCTCTCTGAAATATATAGTTTGTACTTCCCTT
TAAAATGCTTTTTTAAAAATGATATTCCTTTTAATAGGTG
ATTATAGAGCAGTTTGTTGAATCTCATCCCAATGGCCTTC
AAGTCATGTATAATAAACTCCTGGAGTTTGTTCCTCATCA
TTGCCGCCTTCTTCGAGAAGTCACGGGAGGTGCCATCTCC
AGGTAATTTAAACGACCCCGTGTGGACCCCCACCTCCCTT
TCAGTGACCGCACCTGCTAAGCACAGGTGCACGACAGATG
ATGACCGTCTTGTATGAAGTGAATCCATTATGAATCTTGT
TATTTCGTTGTTTCTACCTATGATACTGTGAGGCAGGTTG
CATTAGCCTCATTTCAAAGATGTGGACACTGAGATGAAGC
TGAGACTGAAGACCACATTTCCAAATCCAAAGTCTAGCCT
TTCTTCTTCTCTGCACTTTTTCCTAAATTTAGTTTGAAGT
CAGAATTGCTTTCCTTCCATGATTCTAATATGTCATAATC
TGTCTATAGATATCAGTTCAGTTTAATTCAACAAGTTTTA
TACTAATTATGAACTCATCTTCAATTTTTCCTCCCTTTGT
TCAGTTTCCATGACTTCCTGATGCTCTTTCATAAATATCC
CATTACTTTCACCATTGCTATTGTCCCAGTCCAGGCCTTG
TCATCTGCTGTCCACAATAATAGAATCTCCCACCCTGTCT
CCCTACTTCCAGTCTCTCCTTCTAGGCTTCTGACTGTCAC
ATTTACCCAGAAATCTGCGATTCATAGATTTCTTCATAAA
TCTTTAGTGGCTTCTCAGTGCACATGGAGGAAGATCCAGG
CTTCTTGAAGCAGGGCATGAGGCCCTTTTGTTCTTGCCTG
GTAGCTCTCCACTGGAGAACTCTCTCCGCCATGGAACTTT
CCCTCCGTATCCCTGGATGCTCCAGCCACACAGTGCTAGC
TGCCTTTCCCCAGCTCCCTTGTACTCATGTGCTTCTGCGT
TTTCCTCTGCTTGCCTTGCCCTTCATGTGCCCTTCGCTTT
CCTGTCAAACTGCCTCTCCACGTGAATCTCCAGCTCAGAT
ACCACCTCCTTCAAGAGACCATCCTTGGCTGGGCATAGTG
GCTCACACCTGTGATCCCAGCACTTTGGGAGGCCAAGGCG
GGTGATTCGCTTGAGGCCAGGAGTTCAAGACCAGCCTGGG
CAACATGACAAAACCCTGTCTTTAAGAAAAAAAAAAAAAC
AAACAGTCTTTGTCCTAATGTTCAGCATTCATCATGTCCT
CTGGATTGCAGGGCGTGTTGCTTTTGTGTCTGCTGATTAA
TTTCCATGTTGCATTATGATCACCTCTCCGCTGCTCACAC
CTTCCCCTGCCTCTTGACACAGTGTCTTAGAGCTAACAGC
TGCCCAGTTAGTGTTTGCAAAATGGAAGAATTAACTAAGT
TTAATGCTCAAAAGGCAAATAAGGTCTCTGTTTTCATGGA
GCAAGCAATATATTTGGCCTTGAGTTTTTGTTCTTTGCAG
AAATGTGGGGTAATTAGTATGCTGCTTGGCATTTGCAGTA
CCCTCTCTCTTTCCTCTGTACCACCTAAGATGAAGCCTAG
TTTTGCTACTTTTGTTTAGTAATCATAAGGATTTAGTTGG
ATTTGGGGATAAGAATATAGTAGAAATCATGATGTAAAAT
GAAGCCATAGCTATGAAACAGTCAGTCATTAGATTTGACA
GAGCCAGTCTGGCTCCAGAGATGTCAAGCTTCAAAGCTTT
AGGGGATCTTTTCCACAGTTTTTAGTGTGGGGGAATTCAC
GTAGAAGGCTTAGAGATTTGAGGAATCTGAACTGCACCTT
GCGAGATCATCTTCATCTGCTGCTAGCCCGTCACTGTGTT
GCAGGTTCTGTGTATCCCTTTCCTTCCCGTGCCCGGCTCC
TGGCTTCAGATTTCCAGCTTGGTGCTTGCCTTGTCACTCT
TTTCTTTTATCATGTGCCACCCTTCATGAGCTTTATAACT
GGCAACACCAAAACATTCGTGATTTCTCCTCCAGAGAATA
CAGATGAGCTTTTCTAATCCGTCAACTGTTAATCTTGCAG
GTTTTACATTCTCTCTTTGGGGCTTTCATTAGACATTAAC
TTTGGGAACGAGGAAATGTTGTCATTTAGTAGTGATTATA
TTATGTATATCTGTAGTTTGGAGTCCTCAATTTTGTGCTT
TCTTTCTCCAGATACCTTAACAGAGCCTGCTCTTACTATT
ATTTGAAAGTGTATAATATTTTGTGTGGAATTGGATATAT
AGGAGGCAGCCATCTTCTTTCCCCTTCCTGGCCCTCCTCC
ACCCCCGCCAGTAATTTCTTAACAATACTTAGGTGAAACT
ATAATAACATTATTTGCTAGCTCTTCCTGGACAGTGAAAC
AAAGCTTTCTTGATAACTTATCTATCTTGATAATGTTTGT
TAAGCAGGAAAATTACAAAAACTTTTAAAATTTTTATTTT
AATACTTACCAGAATGTTAAGTCCCATTTTGATATGGCAA
CTTAGCTACAAAACTCCCAGTTTTGCTAAAATAAGAACAT
TTATTAAATTGTTTGCCATTTTAAAAATTACCTTAAAATA
GAGCAGAATACACAATATGAAACAAAGTGGGCAGATTAGT
GAAATGGTGTTTGCCTAGAATGTATGTTTACAGGTCTTTG
AGTTCGTGAGAGACTTAAGGAATCTCTCTCATTTAACCGT
TACTAACATAGGGCTTTTACTGTGTGTTAGGCACTATCCT
AAGTACTTTACAAATATTAATTCTTATAATGACTTTGTGA
AGTTGGTCCTATTATCATCACCATTTTAAAGATGAAGAAA
CCAAAGCACAGAGAAGTTAAATGATTTGCCCATGCTCCAG
TATTTGAATCAGGCACGCTGGCTCAAGCATATGCTTTTGT
CTCAGTGCTGCCTGTCATCTACATTTGGGAATTTGGAATT
TAAAGTCTGGTGCTAAACAAAGACAAAATAAGACAAGCGC
ACACACACACAAAATTAATCTATTATCAGATTTTTGTGTC
AAAATTTGATAAGATTTCACATTTGATAGTCATAGAATTT
TGGAACTGAAAGTAATCTTAGAGATAGCTTAGTAAATAAA
AGCTGTTATTAATTTATAAATTAGCATAATTTACAATGCT
GTGTGGTTTATTGGTGTTCAGTAACATGAAGGTTATTTTT
CCTGTAGTATTAGACTACTGTACTTTTTTCCCAAGATAGG
AGTATAAAGGTGGTGGGAAGTATTTTAGAGGAAAAGTGTA
CCAAGGTGATTAGCCTTGACACCAGGTGGAGGAGTCAGGA
TCCAGGAGATTTGCCGGGTGTGAGGTGAGACTGAGATTAA
GGAGTGAAATAGAAATTTGAGCCTAGAAACAAACTAAATT
ACAAATTTTTTTTTTTTTTAAAGTTGAAATAAGTTTTAGA
CTGCAGATCTTTTGGCAGAAGCAACACAGTGGAAATTTGC
TCTTTGTAAATAGATTATGGTGTATTTTACTGAAATGTGC
TCTTACTTTACAGTGAAAAAGGCAATACTGTTCCTGGATA
TGACTTTTGGTGAATTCTGTCTGTACAAATAGTACAAGGA
TTAGAAGAAAAGTTACCCTCGCTTTTTAATCCTGGGAATC
CCGATGCATTTCATGAGGTATCTCCGCCTCATCCTCTTGA
TTCTTGAAGATGTTAACCGGAGACCAGAGAAATAGCATGT
TCTCTTCTGCTTAATCTTGCAGGTTTTACATTCTCTCTTT
GGGGCTTTCATTAGACATTAACTTTGGGAACGAGGAAATG
TTGTCATTTAGTAGTGATTATATTATGTATATCTGTAGTT
TGGAGTCCTCAATTTTGTGCTTTCTTTCTCCAGATACCTT
AACAGAGCCTGCTCTTACTATTATTTGAAAGTGTATAATA
TTTTGTGTGGAATTGGATATATAGGAGGCAGCCATCTTCT
TTCCCCTTCCTGGCCCTCCTCCACCCCCGCCAGTAATTTC
TTAACAATACTTAGGTGAAACTATAATAACATTATTTGCT
AGCTCTTCCTGGACAGTGAAACAAAGCTTTCTTGATAACT
TATCTATCTTGATAATGTTTGTTAAGCAGGAAAATTACAA
AAACTTTTAAAATTTTTATTTTAATACTTACCAGAATGTT
AAGTCCCATTTTGATATGGCAACTTAGCTACAAAACTCCC
AGTTTTGCTAAAATAAGAACATTTATTAAATTGTTTGCCA
TTTTAAAAATTACCTTAAAATAGAGCAGAATACACAATAT
GAAACAAAGTGGGCAGATTAGTGAAATGGTGTTTGCCTAG
AATGTATGTTTACAGGTCTTTGAGTTCGTGAGAGACTTAA
GGAATCTCTCTCATTTAACCGTTACTAACATAGGGCTTTT
ACTGTGTGTTAGGCACTATCCTAAGTACTTTACAAATATT
AATTCTTATAATGACTTTGTGAAGTTGGTCCTATTATCAT
CACCATTTTAAAGATGAAGAAACCAAAGCACAGAGAAGTT
AAATGATTTGCCCATGCTCCAGTATTTGAATCAGGCACGC
TGGCTCCGAAGCATATGCTTTTGTCTCAGCGCTGCCTGTC
ATCTACATTTGGGAATTTGGAATTTAAAGTCTGGTGCTAA
ACAAAGACAAAATAAGACAAGCGCACACACACACAAAAAT
TAATCTATTATCAGATTTTTGTGTCAAAATTTGTGATAAG
ATTTCACATTTGATAGTCATAGAATTTTGGAACTGAAAGT
AATCTTAGAGATAGCTTAGTAAATAAAAGCTGTTATTAAT
TTATAAATTAGCATAATTTACAATGCTGTGTGGTTTATTG
GTGTTCAGTAACATGAAGGTTATTTTTCCTGTAGTATTAG
ACTACTGTACTTTTTTTTCCCAAGATAGGAGTATAAAGGT
GGTGGGAAGTATTTTAGAGGGAAAAGTGTACCAAGGTGAT
TAGCCTTGACACCAGGTGGAGGAGTCAGGATCCAGGAGAT
TTGCCGGGTGTGAGGTGAGACTGAGATTAAGGAGTGAAAT
AGAAATTTGAGCCTAGAAACAAACTAAATTACAAATTTTT
TTTTTTTTTTTTAAAGTTGAAATAAGTTTTAGACTGCAGA
TCTTTTGGCAGAAGCAACACAGTGGAAATTTGCTCTTTGT
AAATAGATTATGGTGTATTTTACTGAAATGTGCTCTTACT
TTACAGTGAAAAAGGCAATACTGTTCCTGGATATGACTTT
TTGGTGAATTCTGTCTGGCCACAAATAGTACAAGGATTAG
AAGAAAAGTTACCCTCGCTTTTTAATCCTGGGAATCCCGA
TGCATTTCATGAGGTATCTCCGCCCATCCTCTTGATTCTT
GAAGATGTTAACCGGAGACCAGAGAAATAGCATGTTCTCT
TCTGCTTAGTCTTGGTTCTGTGGTTTATTAAAAATAAAAA
TTTGAGTTGCTAAGTGAACATTTACCTTAAAACACACACA
TCACTTTATCTAAGATACGAGCTATGATACTTTTAGGAAT
AAGAACATTTTCATTTTATAATATAAAGTGTAATTAAGTC
TAGATACAAGTGTGAGTAGAAATGTACATTATTTTCTTAA
AAACATCCTGAGGACCATTAAAAGCCAGTGTTTTTGCAGT
TTTCTGTGAAAAATTAAGTTTGTACATCTCTGCCGTATAA
TTTTGAATGAAAACAAACAGTACTCATTGGATTTTTTCAA
GCAGCAAGTACAAAGGAATTGATTGGATTTAAAATAGACT
GTATAAATGTCCTCTATAATTTAAAAAGTTAGAAAGCCCC
AATATTTATTTCCTTTTTTAATTTAAATTTTATTTTATTA
TTATTATTACTATTTTTGAAACAGGGTCTTAGTCTGTCGC
CCAGGGTAAAGTGCAGTGGCACAATTATAGCTCACTGCAG
TCTTTGACTCCTGGACTCAAGCAGTCCTCTCTGCTGCTTC
CTGAGTAGCTGGGATTTCAGTGCACACCACCATGCCTGGT
CAATTTTTCTATTCTTTTTCTTTTTCTTTTCCTTTTCTTT
TTCTTTTTCTTTTTCTGTGGAGATGGGTCTTACTATGTTG
CCCAGGCTGGTGTTGAACTCCTGGCCTCATGCAGTCCTTC
CCCCTCAACCTCCCAAAGTGCTAGGATTTCAGGTGAGCCC
CCATGTCCAGCCCTATTCCACTCCCCCCCTTTTTTTCCCC
CTTAAAAAAGAAATCATTATTTTAAAGATTTCATGGTTAG
GATTTAAAAAGTTAATGTATAAGTTTGTTTTCCTTTGTAT
CATTTTAAAGGCTCAGCCTCTTGGTACTTTTCTTCCTTCT
CCTTCCCTGGATTTTGGTTTTTGGTTTCTTATGCAATGAG
ATAATCTTTGTCGTTTAATTAGGTACTTTATTAAATTTGC
AGTGATTCTAATTGTCAGTGCATTTGACTCTTATTTTGTA
CTTTCCCTTTGTTCCAGTTTTCTTCCCTTATTTCCTTCCT
CCCATCTTTTCTTCCTTCCTTCTTTTTTCACCTTCTTTGT
ATTTTAGACTTCTGGGGATCTGTTTTCCATCTTTATTCCG
TTTTGTCCCCTCTACTAATTTGGAAGTTGTGGCCTTTATT
TCTGCATAAATTGAGTAACCTTAGTGGTTATTTAACAGAA
TCTAAAGTTGATTGATGTTCTTGAGCCTTCTCCTGGACAA
TACGCGGAACTTAGAGCACATTAATGCCAGCCATCCCTTC
TCATAGTATATATTTTTGTTTCCTTGCTCGTACTTCTATT
TTCTTTTTTTTTTAATCTTAAAAACGGGGCATTTTTATTG
TTTTAAATAGTCATTATCCTCTGGGAATTACCCTACATGT
TTGTCATTGCTTACTGTTCCTTTTTGAATGTCAGCTCATC
CTTCTTGAATCATTCTTCTGAAATTCATGTTAGAAGACTT
TTTAGTGAGGCTCTGTTGATAATAATTTATTTTTTTTAAT
AATTTCTCAGTTTGTGTTTGAAAATAACTGTATTGCTTCT
GTTTGTAAGGTCAGTTTGCTGGATATATTAATAGAATTCT
CAGCACTTTGAATATTGTCTTTTGAGTTGCATTATTAAGT
TTGCTGTTAATTTAATTGTTATTCCTTTGTAGTTAATGCC
TTTTTTCTCTGGCTGCTTTTAAGATCTTCTGTGTGACTTT
GGTGTGCTAAGTAAGTTCTGCTATGATATGTCCAGTAGAA
CTTCTTTTTTTTATTATTATCCTTAGGATTTGATAGGTTT
TCTGAATCTGAGAATTGGTGTCTTTCATCCATTCTGGAAG
ATTTTTATTTATTATTTCTTCAATTGTGCTTTTCTTTCCT
TCCTCTATCATCTCCATCTAGATCTCTTGTTTAGACCGGC
TCACCCTATCCTCTGTATTTGCTGCGTTCTCGGTAATTTC
ACAGTCTGTCTTATAGGTCACTAATTCCATCCTTAGTTGT
GTCTAAACTCTTTTCCACCTGCATATTGAGTTTCCAGTTA
ATTGTCATTTTTTTTTATTTCTGGAAGTTGTATTTGTTCT
TTGTCTAGCCTCCCTGGTGAATTTGTTTATTGATTTTTTA
AGTGTAGAGAGGCACAACATAAGTGTAAACAGCCTGGGGC
CCAGCAGGTTTCCCACAGATAAGACAACACATTGGGAGGT
TTACCATCCCAGAAATGCAACTTACCTTATCTCTTGGCTG
ATTGTTGCATGTTACAGTGCATTGAATAACAGGATTGTGC
TGTTTTCAATAAATTTTGTAGCAACAACATTTGTGATTTT
AAAAAGTAGAGCTTTTAAGATAGCATAAGGAGAGTGGAGT
AATGGCTTTAAGCAGTAGCTATTGTAAGCTTTAAGCCCTG
GCAAATGTAAAGATGCTTTACAATTTGCTTTATGCTTTAG
AGACTCATATTGACCATGTTTGACTCAGGAAATGTTTCAG
CTCAGAAATGAACCTTTCTGATAGAACTTGACTTTAGAAT
TTTAGGCTAATACTTAACGTTTGTGAGTATAGTTTCCAGC
AGATAGTATCCATTTATTTCCAGAAATACTGTCAGCTTTA
AGCCTCAATGTAACATGTTTCTTATAAGAGGGAAATATCT
TTATATATATTTTTTAGCATCCATTTTATGCAGAGGTATA
GTTTTGTCCCAAAAGGAAAGAATAATCCCGATTTTTGTCT
CAACTCCACACACCTAGACCACTCTCTGGGATAACAGAAG
TTTGCCCAAAACCTTTTGAAAGAAATTTAAAGCCTGTAGT
TTTTATTACTACAAAATCCTGTCTAAGCACAGACTTTAGC
ATATTTAGATTAATGGTTTGGTGACCCTGGATTGAGCCCC
TTTTAATTGAGAAGAACATAAAAAATCAACAGTGTTCTTA
GAGCCTGGGGGCTTCAGGAATAAAGTACCCACAAAAGCAA
CATGCAGTCACAGTTGTGCTCTACTGACTGACTAGCATTC
TGCTTCCTCTACCTCCTAGCTTGTCTTTTGAGCAGGTTCT
CTGCGAGCTTCAACAGAAGAAGAAGCGTCATTTGTAAAAT
GGGGGATGATGATGAGGATGATAGCAGTTGCCTTGTGGGG
TAGTTTTGTGGGTTAAATTAAATAATAAAATTCTAAGCAC
AGTGTGTTGATGATAAATGCTACGAGTTAGCTGCCACTCT
TAATGGTTTTGGTGCATCTCCCTGTCAGTTTTCATGCTAT
CTCATTTATAAAAATGATGTGAATACACACATGGTTCGAT
TATTTCTCTTCTCTCCCTTTTTTCTTCAGAATTTTCTCCT
TCTGTTCTTTCTCCTATGTGAGGCAATGATGAATTATGTC
GTTTAATCTGCTGTCAATTCAAATTCCAGTGGGCTGGGGT
AGGGGGCCCTAGAACATGAGCACTACCATTTAGAGAGCAC
CGGACTTAGCATGCCTGGCTCTCAGATGGGCTTTGCCATG
GAAGACACGGAAGACGTATCCCAGAACCACTCTGGGCATT
TACGCATCTTTCAATGGGACGTTGGAGGGAAGATCTCGTA
AGGTCCCTGTTAACTCTGGAAACTGTGATTCTTATGTGTT
GAGCTTATTTATCTTGATTACGGTTTTCAGTACATGCTCC
CTGTTCTGGTTAGTTTTCTGATAATGAAAATTTTCCATTT
GTTTTTATTTTAGAAATACACCATAAGTATGGATTTTGTC
AGAAGATTTGAACGGCAATGTGGATCACAGGCTAGTGTAA
AAAGATTAAGAGCACATCCTGCCTATCATAGCTTCAATAA
TAAGTGGAACTTGCCTGTTTATTTTCAAATAAGGTTAGTC
ATTTATTCACCACACACCCTTCTAAAACAGAATTTGAATG
CCAATTAAGGTTGTTGTGCCAATTAGTGGCTCCTTTTCTC
TGATCGTCATAATAGGCTTTGGGAGACAAAATTGAAAGTG
GAGAAAGATACATAAGAAATATTATGGTTGCCAAAGTCTG
ACTTGCATGACAGAAAAACATAAGTTTTATTTTTTGGTAA
TTGGAGAGCTCAGAACACAAGAGTTGGAAGGAGCTGACTC
CAAGCCCAGCCTCATTCCCACCCACCGTATCCTCATTCAC
TGTGAAAAGAGAAAGTAGGAGTTATACAGCAGCTCTTTTT
TTCCATTTTCCCTGTTTCATCATCTGCCTCAAATAATGAA
CCTGTCGCACATCTGGTTTTGCTCATCTGAAATCCTTGTC
ACCTAGAGGGAATGGGGAAAAGCAGAGCCTTGAGTGTTCT
TTGCAGCTGGTTCCATCTATTAGTGTATGAGAAGCCTCGT
CATTATTTCAGCTTCCCTTATCATCTTTGTGACATTTGTG
CCCTCTATTCTGGAAAATGGTGACATTTTTCTTCCAGGTT
TCATGATGATATCACCTTTGTCAATAAGCCATTCTATAAA
ATACTTCAGGAAATGTAGGATGAACCCTTAACATCATACA
GTGCATTGGAAAAACAGATGATAATAGCCATTTTTGCAGA
TTCTCTTGAATGAGGTCATGGTATGTTCTTCCATAGAATG
GCATTTTACCTGAAATGCTCTTTGAAGAATCATAGGCTTT
TTTATTTACATTGCTGGATGCTTTCATTAATTATGATGCA
GTCCTTTCCTCTAGAGTTCTGAGGAATAATTACAGAGAGG
GAGATCAAGAATTAGGTCCCCTGATGATAATTGCTTGGGA
TGATTGAGAATGTATGTAATCATCTTTTTATAATGAAATC
ACAGTTCTCAGAATGAAGTAGTAAGGTGCCCTTTCACTTA
CAATACTATGTTTTATGCTAAATTTTCCAAGGTTGCATCA
TCATGTAGTTTGTCTCTCAGCAGGAAATTATGGATTTGTT
CATCTAAGATGTTAATGGGATGCACTGGAAATAGTTGTTA
TATGATAATCAACATCAAGCCAGGGCAAGAAGCCTTTTTG
ATTTGTGAGCAGGATTTAAAATAGCAAAGCATCGTTTTAT
AAAATGATACTGCTATGGAGAAATAAGGTTTACATTTCCC
CATCTCTCTGTCGTCCAGGTTTGGAGTTAGATTACTTTGG
TTATCTAATGCTGTCACCTCACAAACATACTCCTCTGCTT
CCTGCCTCCAAACTCTTTCCTGGTCCTTTTCCTCAGACCC
TGGGACCCATGCACTGTTACCTCACTCTTCCATCCCACCA
CTGCACCTCCTGCAGCCCCCATGGGCTATTTCAGCCTGTG
CTCTTGGCTCTGCCAGGCTGGGCCCCTTGGTGATGGCGCA
GCTTGGCTTCAGCTGCATCTCCCTTCATTTCAATTTCTCT
CAAAGCTGGTAATTGGGGCTTAAACTCCATTGCAACTCAG
CCAGTTCCCTGCAAGTCTTTTTTACCTTCAGCAGATTTCA
GCCTTAAGCCTTCAAAGGAGTTGATTAGCCTTTTTGAAAA
AAACCTCTTTTATTTAAAATTCATGAAATTTAAAAAAATA
CGTTTGAGTTGTGAAGTGTAGAACTTGTTTTTAGTACATT
TGTTTTTCCATCTAAAAAGTAAATTCCGTTAAGACTTTGT
CGAACTTTTCTATTGATTTTTATCAGGTGTTGGGTTGTTT
GCTCTGAAGGATGACAAAAAGTTCCGCAAACATGGTTAGG
GTCAGAGTTGCATTGTCATCAGATTCATTTCAAGGTCATT
TGAAGTAAACCTAAAGACAGTGGGGTGGTGATGGTTGAAC
ATTTCCTAAGAAGAAATATTAGTATTGCGCTCTCAGTAAA
AGTTTTCTGCTCCTGGATCTGACTGTGTACCATATCCCAA
TCATCTTCAGGAAAAAGGCCACCTCCCCACCCCAGCCATC
ACCACAATTCTTGTGAACACATTTTGTATCCTCTCACTGT
CCCTGAGACCCCACTGTGTCTACATTTCATTTGCTCCTAT
GGGCATATTGGAAAGTAGATGAGGACTTAGTTTCTCGTAG
GAAGAAATTAAATGCAGATGTGATCAAAACAGCCTCAAAT
TATAGTGAGTCAGTGGCTACCTGGAAACTGCAGGTGTTAG
CCCTTTACATGCCAAAGGCTAAATTTCAGTTTGCTGTTCT
TTCTAAAATTGAAATATTTCTAGTACATTCACATGTATAT
ACTGTGTTACATAGTATATGCTGAACACAGTCTTATATGT
GGAATCTACATAGTAATATTAAGGTGCGGGTAGCCCTTTC
TTTCCTGTCCCTGCACTCCTCTCAGACATGTGTATCCACG
AGAGCCAGGGGCACTTACGATGTCCCTGATACTTCAGAGA
AAAAAAACAGTAGGCATCACTATTGTTATCACCATTTTAA
TTTTTATTTAAGTATTACTGTAGACCTGTGATGTTCGTGG
AGGAATATGTCTAGAGACCTTCCCCGGGCCTGTATTTAAG
AATTTAGAAACGTTTGTATTTGGGGTTGCCCTTCTTACGT
GGATCCTGTTGAGAATAGAATGACATTCGATGTGCACATG
AAAACCACAGCATAGCTTTTCAGATTTCAACAGAGGTTCC
CTCTCTCTTTTGGCCATTTTCCAAGAAGAAATATGTTCTG
TTGCTTCACTCCTGGCAGTTACCGCACAGCAGAGCTGCGT
GAGGGGCTGGTCCCCTGGCTGGGGAGCACACCTGGGCCAA
GTGACTCGGGCAGTTGTAATCCTGCATCACTGCCCCTGCT
CACAGACAGGCAGAACCTCTGTGAAGTGCAGGGATCAAGG
CTCTGCTGCATTTTTTTGGTACTTTTTCATTTGTATGCTT
TTCAGAATTATCGTAAATATACATAAAACTCAGTGTCCTA
TGTCTTTGCATAGTACTAAATTATACCTATTTTTCCTTAT
TGGTTTATAGCATCAAGCTTCCACATTAGTACTGCATACT
AGTCCACTGAATATACCGCAGATTCTATAACCATATTCTT
TCTTTGGCCATTTAAGTTGCTTCCAGTTTTTCCCTGATAT
AAACAGTGCTGTGCCAGCTATCAGGCCTTTTCTGTATCAG
GGCTAACTTCCTGTATTTTGTTTAGATTTTGAAGAAAGGC
AGGACTGGGGGTCTGAGGTTGAGCTCTAGATGCTGGTTTG
CTCTCCCAGGTACAGAGCAGTCCCATCTCCCTTGTTCCCG
TGTTCAGTGTCACTGCCTCCTCTTACTGCTGTTCCTGGGC
TAGTTTCCAGTGCTTTCTTATCCCACTTTTCCATCTGTCA
CTTATTCCTTCTGTACCTCTCGACTGCAGCAGGAAAAGAC
TAGCCTTTGTGAGCTTCACTGGGCAATTAGAGAGTTCCTC
TCTTTCCGTGGGGCAGACAGGACGGCTACTGGAAACCAGC
CAGCTGTAATGGTCCAGGATAGCCTTGGTGTCTTCAGTGC
TCAGCTGTGTTGGGTAGGGCTGCAGCTTTTTGTGTCAAGC
TGTTCTTTTTACTCTTTAGACAGTTGCCTTTAGCTCAGTC
TCTGAACCGCTTTTTAAAAGCACATTATGTACTATAAAAA
ATAATTTCATATCAGTTGGATAAATTGATATTGAGCATGC
ATCGGAATTCATTACTAGTAAGGCAATTAGCAGGTGACAA
AAGAGCATGCTAGTAAAGACAGGTATGAGATTGGAAGAGT
TATACAGTTAGAAAACAATGCCTGCCGGAGCAGCTAGCTT
AAAAAAACTATATAACACATTAGCCTTTCACAAAGTCGTA
AAAACATGTCCATATCCATTATTAGAACAGAGGTCTGTGA
CAGGATGAGCTGAGGTGCCAGGTGAGCCAGCTGTCATCAG
GAAAAAAAGAACGCACATCTAGGAAGCGCTGGTACAGACA
CTGAGCATTAGTACCCGAAGGGCAAGTACCATGGACGTGG
GAGAGGGTCAGCAGATTAGAAGAGCACCAAGCAGTGAGTT
CTAGTTTTAACTGGCTACTTCCCGTGATTTTTCTCAAGCT
GCCAACACAGGTGCAGAATGCAGCTTTCTTACCCTGGGGA
CGTTTACCTACCTGTGATGGTGTTAGGATAGATGGGTTGG
AGGAACCAAAGTTTTATGGCCTTGAAGTGAATAGAGGATC
ATAAGCAGGTGCTACTCACCTGACAACTTCTTGATGGCGA
CTTAACTGGCAGTTTGTTTAATTTGAGAAACATGGGGTAA
GTTATGATTCAGACCAGCTGCAAATAACAGAGAACCCTTA
TGTAACAGTGGCTTAGTCACGATTTCTTGTTCAGTTAAAA
AAAAAAAAAGGCTGGGAGAATAGGCATTTCGAGGCTGGAC
TTACCAGCGAGTGACAGAGAAAGTTCCTGTTACTTAGGAA
AAACAGAGGATGGATAGGGAAAGGCATCTGTCAGAGTCAT
AAACACTAATTTGTGTTCTTGTTTTTATCTCAGATTTAGA
GAAATAGCAGGATCCTTAGAAGCAACACTTATAGATGTCC
TGGAAGATGCCCCAGGTAACTCCCCCAAAGTGATAAGTGG
CATGGTATCCTAAATGAGTTCATTCAGTTCACCACATCAG
CTAGATCATAATGCTCTGCGCATACTTTCACTGGTTTTGT
GTGTGTGTGTGTGTGTGTGTTTGTTTGTTTGTTCATGCCT
TAAGTTGGACCTTAAAATCACTTAGTTTGACTTTTTTTTT
TTTTTTTTGAGATGGAGTCTCGCTCTGTTTTCCAGGCTGG
AGTGCAATGGCATGATCTTGGCTCATTGCAGTCCCCACCT
CCCAGGTTCAAGCGATTCTCCTGGCTTAGCCTCCCAAGTA
GCTGGGATTACAGGTGTACACCACTACGCCTGGCTAATTT
TTGTATTTTCAGTAGTGACAGGATTTCACCATGTTGGCCA
GGCTAGTCTTGAACTCTAACCTCAAGTGATTCATCCACTA
TGGCCTCCCAAAGTGCTGGAATTACAGGCATGAGCCACCA
TGCCCAACCCTTCTTTTTTTAATAAGGTAAAAATAAACCA
AATAGTTTTGGTATATAGAGTTCTTGCTTTATAAAGATGA
AAAAGGAATAAGAATATAGGAGACAGACCTCATTTTCATT
CCTGAATATAACTTGTCCAGGGGATATGGCCCCTTGGTGT
GCTTATGTGATCAGCTGGTTTTTTTTAGCAAATGGGCTGT
GATCTGCCTTCCTCCCAGGCTGAGGACTGGTCTGCATGGT
AGAGGGTCAGGGTGCTCCTCCCTCTCACTGACAATGACTC
ATAGCTGAAGCATGCATCCTGGGCCTCCTGGGCCCTGGCT
GCCTATGCTGGGATGCTGGGCAGGTAACAGCTGTAGGTAT
GTGGACTTACCAGTACATGTTTGCATATTCTGACAGCCTC
ATTAATTTTTTGTATCATATATTGATTCCTAGTAACCACT
GAAATACTGTGTGCTTATATCTAGGTTCCTCGACTTAAAT
TTCCACTCTCTTTTATGCAGCTAAGTCTCCTGTCATTTTG
AATCAGTTTTAGCTTCAGAATTTGTTTTCATCTATCTTTG
CCAAAAATGGTCATATGTAGTTAACTTGTTCTAAAAGAAT
AAGAAGTATGTTGAGATAGAGGAAGACTCTTGTGAAACAG
GACAAATTTGAAACTGAAGTTTAAACCTCTGCAAGTGATT
GCCACTCCAGCCCATGTTTGTTGATTTGGTATAAAGTACC
TATTAAACATTATTTCTGAATGCTATGTATGTTTGATGTT
TATCCAGACACCTGGGAGATAGTGTCATGTAAAACTGTGC
GTGGCATGAAGGATGTGGTAGGGAACATGGATTGTGGCCG
CTCCTCATCCCTGTGCCTCCAACAGCTTTGCTGACCACAT
GGTTTTCTTCAGAAGGCCACTTTCTTTACCTTTGAATCAT
ACATCGAAAGTCTTACATTAGATTATAGCCTAAAATTGTC
TGAAATTCCTTAAATGTGTGTTGTTGTTGTTTTTTCTCTA
GCTGAAAGTCCATATTGCCTTTTGGCTTCTCATAGAACTT
GGAGCGGCCTCAGGAGGTGTTGGTCAGATGAGATGTTCTT
GCCATTGCTGGTGCATCGCCTGTGGAGATTCACTCTGCAG
ATTCTGGCACGATACTCTGTGTTTGTCAATGAGGTAAGGG
CTGGCCGTGGAGCTCATCCATAATCAATACTGATAAAAAT
TAAAGATCTGTTAGGCTAACTCCTTCAGATTTTTGTAAAT
GCCATGAGAGGTTAATTCAGAGGACCACAGCAGTCTGGCT
TCCCGAGATCATCTGCAGCTCTGTTTCTGTGTTTCGCTTT
GACTCCTGCGAGCATTGCATTCAGGGGTGTCTATTATCAC
GAGCTTGCTTTGTTGAAAAGCACCATTCTGGCAAGTCCAT
GTTTTCCCTTCTCAAAACCAGATTCTTTGAACTGCCTCCA
AATTAAAAAAAAAAAATGTTCATTTTAATTTCAAGGTGAT
TATGAAAATGATTAGAAATAAAAATATGTGCATTTTAATA
CTTAATATTTGGAAGGTTACAAAATGATATTGTCATCAAC
ATAAAAAGGTATTAAAATTATCTTTTCTTTTTTGAATATC
CTTTTCCCTTTTCAAATAATCAAATGTATTAAATATCCAC
ATGCCCTTGGTGACTTATTAATACTCGACAAAAAGCCAGA
AATTCTTGATCCACAGAGTGTTGGTGCAGTCCGGTGCTCA
GCACCAGCCCCGTGGGTTCTTGCTAGGACCTCGGATAGAG
GTGCTGCCCTTTCTCTGGGGGACGCGTGAGTAACAGACTC
TCAGGTAAACCAGTCATGGCAGTGTGAGGAGTATGCAAAG
GAGATGTGTTCTAAAAAATGAAAAAGACAACATGGAGAAA
ACAGCACACTTTGAATGAAATCTTTGTTATTTGGAGTAGG
AAAGGATCCCAGTCCTCCTCTTGTGGTGTATTTTAATGGA
AAGAGTGTCAGCTTTGGAGCCAGTGTCAAACTTTGGCTCT
TGAACTTTTTAATTCTGTGGACCTAGAGAAATTAAGCTGA
GTCTTCATCTGGAGAATGGGAAAACAGCTTCTATACGTGG
CTGTTGTGAGGATTTATTTGGACTAAAGCTCCTGTCAGGT
AATGGGAGTCTAGCAAAATCTAGTTTGTCTTTCCCTTTTG
CCTTCCCTCTGCTCAGAAGGGTCTTAGTGGACCACCCGGG
GCCATCCGCTGTTTCTGAAGACCGCTGTATGATTCCCCTG
ACAGAGTCGGGTTAGGACGATTATTCAGTTAGGCTAAGCA
TGCGTTCTTGCTAGCCAGGAATTCTCTGTTTATCTGTAAT
AGATCACTTTGCCCTGAATGTCCATTATCCCATTCTATCT
CATTCTTTTCTTGATGCTAGCATACTTCTTTTTTATTTTT
TTTCCCTTATAAACAATGTTACGCAAAGAACACTTTGTTT
TTTGTATCTGAAGGTTTGGATTTTGATATTTTACCCTTAT
TAATTATAATTACAAATATGGTATGTTATTTGCCTAACGT
AATTGATTTTTTTTAAAACCTGTGATGTCCCCAACATTAA
TTTTATTGTGGTTTGGATACTTTATTTTTCACATGGTATT
TTTATCACCAGAAAGTAGACAAGTTCCAGAAGGTAAATGT
ACATGGGGGCTTAGTTTGTCCTTGTTTCTCTTAGTGCTTC
CCTCCTTCCTGTAGATACAATAAAGTGTACTTTTATTAGT
AAGTTTTTACTAAGTGCTATGTAGACAGCTAGCATTTAGT
GGTGAGTTATTGACGCACACATATGTAATACATAAATGCT
CGTGTATCTTGCTAGTGTAAAAGTAGTTAATCAGTGAAAT
CCTTTTTCAGCTTTCACTCAGGCCCATTTCTAATGAAAGT
CCCAAGGAGATCAAGAAACCTTTGGTAACTGGTAGCAAAG
AACCTTCCATCACCCAAGGAAACACTGAAGACCAAGGAAG
TGGTCCTTCAGAAACAAAGCCTGTGGTTTCCATTTCCCGC
ACGCAGCTCGTGTACGTGGTTGCAGACCTGGACAAGCTTC
AGGAGCAGGTAAGCCTGTGTCCCAGAAGAATTCCAGGTGC
TTGGTTTAATGTTTTCACAGAAGGTAGCATGTGTAAAAGG
CAAACACCATTGGGCCTTACGGGGCTTAAATTGTGGGGCC
CATGGGTACCCCAAGAGAGAACCCCTCACCTCCCTTTCTA
GGTGTCTCTCCAGTGTCCCCTGACAGATCATGTCCATATA
GGGTTTCTAAGGATGTGTACTTCTCCTGCGTGGAGTACAT
TCTGTATTGTATTCACCTCCACCCTGCTTCCTTTTCAGTA
GTGATGGGACAAGCTGGAGCAGCCATGCTTCCCCCGCTTT
TTTTTTTTTCCATTAGCTCACCTTATTCTGCTCAGGCATG
ATCTTTAGTGGGCTGGATTTCAGTTACTTTACATTAATTT
ACCCCAGTATTTTCTGTTGATGTTTAATCTTCAGCTATAC
CTTGAAAGTGCTAAAATATTAAAACTTCTTCCTCTGTTTT
CTCTGTATAGTTCCATATGTTTTTGCTTGTAACATGAACT
CTGTGGGGTGAATGTAGTGGTTAAGTCATCTGATACACAG
TTCTGCTTTCCTCAACGTTAGATATTTTGTGGTGCTTGAA
TAAATACCGTTTTGAATTTTAAAATGTGTATGTTTTCAGT
AAGAATATGGTCTTTACTGTGTCTATTTTCGTATTATGGA
GAGCCATAGAGTAGAAAATGTTTTTGCTTATTTTCTGTGC
CTGTTAGTAGCCATTAAACCATGTGATTTCTCATGTTGTT
GAAATCTTTTTATAGTAAAAGCATTAAAACTGTTTCTTTC
CTTTGATGAAAATTACTGAAATTCCTGATTTTAGATTCAC
CATTCATTAGCAAATTCTAGCGTTTGTAGATGCAAATAGA
ATCGCCTCTTCCTTTGATTTATAAAAAGTAACTGAATATA
TAAAGTGCATATTTATTTCAGCTTCCAGAACTCTTGGAAA
TAATCAAGCCAAAACTTGAAATGATTGGCTTTAAGAATTT
TTCTTCTATCACAGGTAAAAATGAATCTTGACTAAGCAAA
TCTTTGAATAAGAAATGATTTAAAATAAAATTTCAGAGAC
TGTAGGGTATATTTAATTTGACATTTTCTTCTGTAGTTGT
AAATCCTTGGTTGTTTCTCTATTCTGTTCTGTATTATAAC
TTCCCTAAATAAGATGTTTTGTTTAATTCATTTGATCTGA
TTTATTATAGTACACACTGTAAATGCTGTGATAGTATTTC
AGATGAAGTTCACATCTGGGCCTGAGCATGGTGATTAAAT
CCAGTCTTTAATCTCAACAGCAGCCCTGGAGGACTCCCAG
AGCTCTTTGTCAGCCTGTGTGCCCTCCTTGAGTAGCAAGA
TCATCCAGGATTTAAGTGACTCTTGCTTCAGTTTCCTAAA
AAGCGCACTGGAGGTTCCCAGGCTTTACCGAAGAACCAAT
AAGGTCAGCGCCATTCGTGGGAGAGAATTCTGAGGTGGGA
AAGTGTGTATTAGGAAAGCCAAGGAGGAAGGAAGGAAGCG
GTGGATTCCCAGGGTAGCCTGAGACAGACTGAGCTCATCC
TGTTCTGAGAACAGTATTGATGAAGAGAGGGAGGTTCGGC
AGGGGTGATCAGGGGCTCTGGGCCACAAACTGAAATAGTT
AGACCTTTCCCATCCTGTCCTAAAAGTATTTAAGGATGTA
CTCAGTTTCCTTTTGGTCTTGCGGAAAAGTATGTTTTTCA
GAAAAAGCGTTTTAATAACATTTTAAAGTCCTATACATTT
TTGTCTCCGTATCTGGTATTCCACACTTTATATCTTGTTC
CCTCTTTATTGTTACTGGAAATATAGTTGGCGCCTGTGTC
CCCAGGTTCTGCATCCACAGAGCCAACTGTGGATCGAAAA
TATTCAGGGAAAAAAAAAACTACCACAATAAAAAATCATA
CAGGCCAGATGTAGTGGCTCACACCAAAACCCCAGCACTT
TGGGAAGCTGAGGCAGGAGGATTGCTTAAACCTAGGAGTG
TGAGACCAGCCTGGGCAAAGTAGTGACATCCAGTCTCCAC
ACATAAAAAAAGTTTTTATTAAAAAAAAAATACAAATGTT
AGTGATCTAAAGATGATTTAAACTATACTGAAGGGTGTGC
ATAGGTTATATGCAAATATGATGCCATTTTATATTTGCTC
CTTATTGTCTGATTTGAAGCTGCCTCTCGGAAGTGGGAGA
GAGAGAGACCTATTTTATGTTGCCAAATATGTTGTTTTTC
TTCAGTAATCTACCAACTCTCCCCTTCTAGTCAATAGGTT
GCTACAGTAATATATTTCCTGAGAGTTTGTGTTAGGGTCA
GACCCTGTGCTAGACACTTTACATAGTCTTACTGTCCTCC
TACGAAGTGGGTGCTAGTATTGTCATTTGCAGATGAAGAA
ACCAGAGCTAAGAAAGGTTACATTCCTGAGCCTGGATCCT
TGCTTCTCAAACGGTGGTCTGATGATCAGCAGCATTCACA
TCACCTGGCGGGTGGGAGCTCGCTAGAAAAGCACAGTCCC
AGAACTCAACCCTTCCACCAACAGAATTAGAACCTGAGTT
TTCTGCCCCCAACAGAATTAGAACCTGAGTTTTATGAGGT
TGCCAGGTGATTGATGTGGACCTGAAGCTACGGGAAGCAG
TGCCCTAGTTTCGATGCCCTGAGCCGTGGGTGGCTGTGCC
AGCCAGCACCTGAACCCAGCTTGGCTCCAGACGTCACCTT
CTTGTGCTGGCTCTTCTTATTCCCTCGTGTTCTCCAGGCA
GCTTTCTGTGGACCCCAGTGTTACCTTTGGGAGGGATGGA
AGTTGTCCATGTCTCAAAACTAGAACATTAATAGTATCCT
TTTGGACTTGAGGTCTGGGTAACTTACTCTGTTTCTTTTC
TGTTTTCTTCCTGTGCATCTTTATCTCCTACCAACATCAT
TCCAGGAGGTCCCAACCACAGCTTCCTCCTATGTGGACAG
TGCTCTGAAGCCCTTATTCCAGCTTCAGAACGGACACAAG
GATAAGCTCAAACAAGCAATAATTCAGCAGTGGCTAGAAG
GCGCTCTCAGTGAAAGCACTCATAAGTAAGTAAATTAAAA
GTAGACCTTGTGGGCCTTGCTTAGAAGAGTCTGCGGCAGA
AACCCCCGAGGCCACCAAGCACTGCGTGTGAATAAGGCAG
TGAGACTGCCTAGCACTTCTTCGCTGGACTAGTCAGAGTG
TGGTCCCGCAGTTTGCTGCCTCCCTCCCCACACCCCCGTA
CGGGCCTGGGCTGCGGCCTCGCAGGCCGTGTGCACAGTGC
CCCTGCATCTCCTGGCCCTGCCTGCGTTCCCTGCAGGTGC
CGTTCTCCGAGGTCCAGCCACATTCTTCTTGGAGGCCCTT
TCTTTGCTCAGCCCTGTCAGTCCAGAGTGGCTCTAATCAT
AACAGATAATCAAAGAACTTAGGTTAGTAATCAAGGAAGA
GAAAACATACATTTAAAAGTAATTACAGCTGACAAGGACT
CGATTCCTAAAACCTCTAAAACATATGAGTGTCTTTTTCT
AATGAAATATTCTTTTCCTAAATCAACAAGTATGCTATTC
AATTTTGTTACTGATTTTAATTATTGAAAATTAATTTTGC
AGTAGTATTTTATTTACTTAAGATTTACGTGGCCATGTAT
GGGTTAATTTAGAACATAACAATAATGTCTAATACAGTTT
TTGTGGGCAAATGTATTTCAAATGCCGAGTAACCAGCTTG
TAGACAAAGCTTTGAAATATAACTCATTTATAATTTCAAA
ATTATATTGAGAGTATTTTAAAGACAATGAACTTTATTGA
AAATTCTGAAATACTTTTACACTCTAAAAGATGAACTGTT
CTTAGAACTGATTGGAAATGAACTTGTTACTTGATCTGGG
GCATGAGCTACAGATGTCCACCCTCGATTAAATTTTAAAC
AAAATCCATGCAAATGCATATTTCTTAAATTCTGAGGGAA
TGCTGTGTGTAGACACTTAAGACTATATATATACACACAT
ATGTGTCTGTATATGTGTGTGTGTGTGTGTATATATAAAA
AAATGATTTTAAGAAACTTAATTACTTACCATGGCTGAAT
TTTCATTGGAAACGAATTTGTATCTTAAAATTCTCTTTTT
TTGGTCCACAAAGCCAGTCAGTCTATTTGGTGTTACACAC
AAATGCCTCTTTTCACCAATAAATGTGTCTTCTGCTCAAG
GTACTACGAAACCGTGTCAGATGTATTGAACTCTGTGAAG
AAAATGGAAGAGAGCCTGAAAAGGCTGAAACAAGCCAGAA
AAACCACTCCCGCCAACCCCGTCGGTCCCAGTGGTGGCAT
GAGTGATGACGACAAAATCAGGCTGCAGCTGGCCCTAGAC
GTTGAATACTTAGGAGAGCAGGTAACCCATCAGCCACCGG
CCGCTCCAGTGAGCCTGAAACCAAATTCTGAGAGCCGGGC
AGTTACTTGGTGGCTCACGTGATCCCAGAGAAGCTGTTGC
AGTGGCTAGGGAATTGCTTCCCAAGTGTTAACGGCTAGGA
GTCGGGGCTCCCAAATTATTTTGCCTCTAGGCAATATGAG
AAGGAAAAGGTGGAAGAAAATGGAGAATTCCCATTTTAAA
GTCCAGTGGCGTGCTCTCTGGTGCTTCTGCCATCTGCTTG
TTTCCCCAGTGCCCATGCTCACAGAGCTCACTACAGTGGG
ACTTTTTGGTCGAGTGCCTGATACTTGATTGGTGCTAACC
CCAGGCTTTTGAAATCCTTGCTGGTTTAGCTTAAAATAAC
TGAAAGCATGTACCCCTATATGGTGCGTAAGAAATCCTCT
GAGCACAACTCCTCTGCTTCCCTGGTTGGCTTTTGTAGGT
TTCCTATAAAACACAAATTTTAGAATCATGGCATGTGGCT
GAATGGTAATGTGGATATTATCACTTAAGAGGTGATATGG
ATAACATGCAATGAATGTCTTTTCATTTTCACTCAGGTGA
AAATGAAATTTCATCATGAAATGAAATGTTATGATACTGT
GAGGACAGTTCATAAAACCTCTAGATGTTCAGAAACTGGC
CTTCTAAACTGTTGAAGTGTCCCACACAGTGGTAGGTCCT
CAAGGGAGGCCTTTCCAGAGGGAAAAAAATTGAAATTATA
AAGTTTCCATAAGAGGACACTTGGCCCTGATTTGGAGAAC
TGAGACACATTAATAGAAAAAGCAAAAAATAAAAGCAGTC
AAAACAACACCCTTGATTTTCTAGCTTACTAAGGAATTTC
TTTTACACGTCATGATCATCACTGAAAATTCAACTGTTTT
CTGCTTTGAGATGAATGTAGAGATATATCCTGGTAAAAGT
CAACGGCCATGTTGCTTTATTTGGCAAAAAAAACCTAAAG
ACTTTTTACAAGCAAGAAAGTATGTTATAGAAACGTGAAG
AGCCAACGAGCAAAAGCAAGGGAAGGAAGGAAGGAGAGCG
GGATAGGGAACTAAAAGGAAAGAGAAGGGAAAGATAAGGT
GCCTCCGCAGTCCCCGTCCCCAGAACAAACACAGAATGCT
GACAGACACTTGGTGTGTATCTTTCCGGATCTTTCTCTGC
GTGTGTGGTGCGTGTGTGTGTGTGTATGGATGTATACGTG
TATGTGTGTTGTTGTTGTCATTTTTAAACAAAAGTGGGAA
CATAGTATGCCATGTCTCGGTGACCAAATAATCCACGGTA
ATTGCTGTGCCAAGCAAAGTGTTTTCAACTCATCTGATTC
TAAAAGGTTTTTGGCAATATGCTAAGAAACTAAGAGCACA
GGCCAGTACTTTTTTGAAAATTCTCTACTTAAAAAATAGT
TCACTCTTTTATTTCTCTAGTGTGGATTTTCTTTTCTAGT
GTGTTTTAGGCCCACAAAAGGGGCTCTTATTCTGTCTGAT
TTGTTGGACTAAGATAAATTAACCTACTGGCTTCTTAGAA
TGCTAAGTGTTTGACCCCAAAAACCTCACATTTTACAAGA
AGTAAATCCTTTGCTCTAGAGGAAAAAATATCCTACAGGT
CTTCAGGGAACTGTCTTCTGGTTTAGTAGAGGATGAAGAT
TTTATGTCTTTTTTTCCTGCCCCCCACATTCAGCGTGAAT
TGCAGTAACATAATTCATTCTCATGGCCTTTGCAGATACA
AAAGTTGGGACTGCAAGCAAGTGACATAAAAAGCTTCCCA
GCTCTCGCAGAGCTTGTTGCTGCTGCCAAGGACCAGGCAA
CAGCAGAGCAGCCTTAAGCATCTTGGAAGGTCTCAAGATT
AGATTCTTAAGCAAGAGAAGAGTTGGACTTCCAGGCTGAA
GGGGAGAAAGTGACTCTGTTCTCTTAGCAACCGTCCATAG
CAAAGAAGTGCTTCCAGCATCACTCCAGCAACACGCCCAT
GCGTCTTCTCAGCGTATTTGGGTCTTCCTTTGCCCAAAAA
GAATACAAAAGCCTTTTTCCATTGTATGGAAGATAGTTTT
TAAGACGTTTGAAACTTTCTACTATAGTTTACAGAACAAA
TTATTTTATTTTTATTGTAAATCTTAGTGTGGAAGAGCTG
ATTTCTAAAATATGATTAAAGTAAATATATACCTATGAAT
GTCAAGAGTTGTCTCCCTGAGCCTGCAGTTGGAAGTGACG
ACTGTAGTGGAGTGATGTCCTGTATAGAAACGCCCTTCTC
TGAAATAAAGAGAACTCCTGGGCTTTCTAAAGAGGCTGCC
GGAGGCCGTCCTCCACCCGCACTGTGTGTGTGAGAGCGGT
GCTGCTGATCCTGCTGTCACCCCAGCCTCTGGCAGGGGCC
GGCGCCAGTGGGAAAGACCTCCTTCCTAAATAAAAGAAGT
GTCTCCCGGGAGTGTGCGCTCCTTTCCTTTGGGAATTCGG
CACCAGGAAAGCACTCCTCATCACTCGTGCCCTGTAATGG
CATGTGTTCCCTTCCAGGCAGATGCTCCTCTTAGCACCAA
TGGGAAGGGTCCTGGCCAGCACCAACCCTTTCTTTCAATG
TGTGGGAGTTCCTGTCCTTGGAGGGGTAACACACCTTCCT
TAGGCGTCGGCCGGCCCCGCCCTTCCTGGCAAGCTGATGT
GGATGGAAGGAAGGAAGACTGCCCTGAGAAGAGCTGGAAG
CGCTGGGGAGAGGCACGCCAAGACCGGTTTTGTTGGTTCA
AACTCACATAGGCAGCATGGAGCACCGTGCAGCCCCTGCT
TAGCTGTGGCTTCAGCCCTGCCAGCCTGATGAGGAGCTGG
AAGCAGCTATGTTGAGTCCTTAGTCTTGCATTCCCGTGCA
TCTCAGTCCCTTCTTTGTTCAAAGGTTAGCCGTAGGGAGA
GGAAGTAAATGGTAGGGAGTGAGAGCAGGTCCTGTAGTTA
GCAGCTTGTTTTTTAGCACACACCGGGATGAGGAGGGCTA
GAGAAGTCAGAGGAAATCGCAGTGATGAAAGCACCAAGAG
CCAGGTGTGTGTGGAGCCCCAGGGGCTTCCACGCAGCCCC
CAGCCCGCCACAAAGAGTGGCTTCCACTTTCTGTTTGCAG
GTAACAGACCTTGGACAGTAGCCCCCTGGGTAGAGAGCAT
CTGCTTTGGGCTTAGCACTGGAGGCCCTGCCCCTGGAGGG
GGATGTGTCCAGTTCTAGAGTTCAGTGTTGGGAAATTTGG
TCAGTGACAGAACCATGGGACAGAGACAAAGAAGGGTTTT
CTTCTCAGGGCTTGACCTCCCTGGTGTGGGAGCCGGCTCA
CCTGGCAGGGCTGTGGTATGGTGGGGTACCATCAGCAGGG
TGCCATCGGAAGGAAAGACGGGCTTGCAGTGGGGGAGCAA
GAATGAACTGGAACCCATGAGGATAAATGGAGCCCGCATC
TGGCTCTTGCTGTCTCCTGATCTCCCCAGTTCAGTGATGG
GGAAATGTGCAGAGGAAGCTGCACATGCACTTGGCCCAGG
ATTCGGGGAAGCTGAAGGAAGAGACTCAACAGGAGCTGGA
GGAGTTGCATGCCTGCCTCCTGCCCCAAGCCAGCAGGAGA
GCCTGCAGCTCTGGGTCAACGTGTGGGAGCTGCAGTGGAG
CCCAGGCTGCAGCAGCCTGCTGCGTGTGAGCGTGCAGCCA
CCCCACCCCGCCACCTGCAGCTGTTTCCCGTGACCAAGGC
CAACCTCAAACCATCCAGGAAGGGAGTCAAGGGGAACACA
GGTCCAGCCTAGCTAAGCCAATCCAGTGCAAAGCTACCTC
AGTAACCACATGGAGGTAAGCTACTTCCTCCACCCCAGCC
TTCATCGATAGACCCCAAATGTTTGTCCCCATCTCCCTGA
GTGCTCTGCCCTTCTCATTTGTTTTAGAACATAGAAGGAA
AGGGTTATGACTGAACAGCCCCTCCAACTCCAGCATTATT
ATTCCCATTTTACAGATGAGGAAACGGAGCTTAGGTCATC
GGGATAACTAATAAGTAGGGTTGAAACCCAAGCAAGATCA
TTCCAGAGCCTGGTTTACTAATTTAGGTAATTCTCCATCC
CTAAAATCAGCACTACAATAAAGAAGTTGACAGTCAAGAA
TTGGAATGTAAGTTGTTGATTTCTTTGACCCTGTCAAGCC
CCATGCTGGCCCTGGACTCAGCACACTGCCTTTCTCAATG
ACAGCCTTGATGCCATAACTCCTGCTTCAAAGAAACATGC
CTGTAATCCCAGAACTTTGGGAGGTCGAGGTGGGTGGATC
ACCTGAGGTCAGAAGTTCAAGACCAGCCTGGCTAACATGG
TGAAACCCCGTCTCTACTAAAAATAAAAAATTGGCTGGGC
ATGGCAGCACGCGCCTGTAGTCCCAGCTACTCAGGAGGCT
AAGGCAGGAGAATCACTTGAACCCAGGAGGCGGAGGTTGC
AGTGAGCCAAGATCGCGCCACTGCACCCAGCCTGGGCAAC
AGTGTGAGACTCCGTCTCAAAAAACAAAAAGAAAAAGAAA
CAAGAATCTTTGGGTAAGAAGCGAAAGACTTCAGAGCCTT
TGTCCGTGGCTCCCCCAGAACATCTCTCCTTTCTTTGATA
CGTGTTTTATTTGCTTTGCTTTGGAGAAATTACTATTGAA
TAAAGCTTAAAGATGAAATAATACTTATATACTATAAACC
TGTAATTAGTTTCAATTTTTCTAACATATAGACTTAAAAG
AGGGTGCCAGCCACAGGAGAAGTGTTTTCGTTCTACTATA
ACGCTGCTGGGGAGGCCGTGAGTAGGTCCTTCGGGGACCC
AGGCTGACTGGAAGTCAACCATCTCCATCCTGTGGTTTCC
AAGCTCACCCTGGGGGAACCTCCTGCGTTCATTCCCAGGG
CTGCTGTAACAAATTCCCACAAGTGTGGTGGCTTAAAACA
ACAGAAGCGCATTCTCTCACAGTTTTGGAGGCCGAAGTCT
AAGCTCATGGTGTCAGCCGGGCCATGCTCCCCACGCAGGC
TCTAGGGGAGATTCCTGGCCTCCTCCAGCGTCTTGTGGCT
CGAGGTTCCTTGGTTACGGCAGCTTCACCCCAGTCTCTGC
CTCTGTCTTCACGTGGCCTTCTCCCCTTCTGACGGATAGG
GACACTGTCATCAGATTCAGGAGCCACCCGGTTAATCCGG
GATGATCGCATCTTGAGATGCCATGCTTCATGACACCTGT
AAGGACCCTTTTCCAAATATGTTCCCATTCACAGGCTCCG
GGGGTGGGAGGTGGACGTATCTTTTTGCAGGCCACCGTTC
AGCCCACTCCTCTCCACTGCAGCCTACCAGAAAGAGAGAA
GAGTGTGACGGGGACGCCCAGGGTGTGGCTGTGGCCCCAG
TTTGGATGAGCACAAAATCCTTCCCCCTCGGCCGGGCGCG
GTGGCTCAAGCCTGTAATCCCAGCACTTTGGGAGGCCAAG
ACGGGCGGATCACGAGGTCAGGAGATCGAGACCATTCTGG
CTAACACGGTGAAACCCTGTCTCTATTTAAAAACTACAAA
AAACTAGCCGGGCGAGGTGGTGGCGCCTGTCCCAGCTACC
CGGGAGGCTGAGGCAGGAGAATGGCGTGAACCCGAGAGGC
GGAGCTTGCAGTGAGCTGAGATCTGGCCACAGCACTCCAG
CCTGGGCGACAGAGCGAGACTCCGTCTCAAAAAAAAAAAA
AAAAAAAAAAATCCTTCCCCCTCACTCCAGTGTGTGGAGC
TCAGGCATGTGGGGCCTGGAACTGTAGTTTTAGTTGCGTG
TCCAGAAAGGAGAGAAAGAAAAAAAGGATTTGGAACTTCT
GCAGACAAACTCCCCAGTCTCTGATCTGGGATCAATAAAG
GTAATCCTTGCAGCTCCCTAGAACTGCTCTATGGAGTTGC
CCATATGGGAACCCCACAGGCACCAAACAGTGCTGCCCAT
GGCTTAATGATCCCAGCGATGGAATAAAAGCATGGTCACT
CAGGAACTGTGGTGCAGGAGGTAAGGGCTGATTTTCCTTT
GCGGGACCCTTTTGAGATAATCATGAAGCTCTCTGGTACT
CGGGTCTAGATGTCACTCCAGCAGCAACAACAGCTCTGGT
GGTACAGTAATTGGAGCCAGCATGGCTGAGTCATTGACAA
CGTGGACATCTCTATAGTATGTTGATGTCTCAGAACTCAA
AAGCAGTGATCAACTGCAGATGCTGAACTGTTAGATTCTT
AAACAAGATCTGTTAGGGGTCCACGTTTGAAGGCAGTGTT
ATTTTCTCTGTTCACGGCATCTGAATACATCTGGTGGATC
TTTCCCTCCCTATCAGCAGCCAGACAATCCAGTCAGTTCC
AGCAGTTTGTGAAAAGCAGGCCTTTGCCAGTTGGCAATCC
TCTGTCCATGTAAGACCTCAGCCTCAGCACCCTAATGGAA
ACGCTGCTTGTCTTTTGAGATGTGCAAACAGTCCTGGTGC
TGCCTGTGAGTCTCAGTGTTTGCCCTGAAAATATCCTGCT
ACTTTTGATCAGCCACTAAGCTTCGTGTTGGATGGCTGTG
AACATCTGTGAATTGTTCAGTGAAGGAAGGGTTACCTTCA
TTTGATTGCGAAAATTTCTCCATTTTCCATTCAACCCTCA
GCTGGTTTTCGTGTGGAGACTGAATTTCAGAACAATCAGC
ATTCTCATTTTTCCTTAGCTCTCACTAATCTTGAACTAAA
ATGTATTATTTGCCAGGCGTGGTGGCTCATACCTGTAATC
CCAGCACTTTGGAAGGCCAAGGTTGGTAGATTACCTCAGG
TCAGGAGTTCCGAGACCAGCCTGGCCAATATGGTGAAACC
CTGTCTCTACTAAAAATACAAAAATTAGCGGGGCATGGTG
GCGGGCACTTGTATTCCCAGCTACTTGGGAGGCTGAGGCA
GGAGGATCGCTTGAATCCGGTAGGTGGAGATTGCAGTGAG
CAGAGATCACACCATTGCACTCCAGCCTGGACAACAGAGC
AAGATTCCATCTCAAAAAAAAAAGGGGGGATTATTAATCT
TCAGACTGGCATTCTGACTGTTTAAATCTCTTGTGTAATC
CAGCTTGATGGCATGTTGGGACCTGATTGACCCTCCCATG
CTAAACAACTGAAAATCGACACTGTGTGAAACAGCGCCGC
CCAGTGTTGGATGCCGGCAGTGCAGGGTCCTAGAGAGAAG
GGGCAGGTGGGGGGTCCTGCGATGGCCCAGGGTCTCGCAT
GGAGGGTCTCTGGATGCACAGGAACATTCAGAGCCCAGCC
GATTCCCTGAGAGGAGGCAGTGTGGAGTTTGGGGACACTG
AAGAGGCTGGAACTGGGGTTGCAGAGTAATGGAGAAGAGA
GAGGTCTCTGGAGTGTCTCTTTGCTTTTGGAGCTGGGTAT
TGACCAGCCTGCCTGTGTAAAGAGGTTGTCAAGGCCAAGG
AAGGAATCTCCAGAAAGGAGCAGGTAGAAAAGAGCCCCAG
AGCAAAACGGGCCCGAGAAAAGTGTGTCCAGAGTGGAAAG
ACGTGGAGGGTGGGAGTATGGCCCCAGCAGTGGAGCCAAA
TTAACCTGATGTAAAGGGCTGCCCTGAAGCCACCTCACAA
AACGTAGAAGCAAGCCTCGAAGGATGACACTCTCTCCACC
TAACTTCCTGTTTTTAATTTTAGCTGCAGGGTGTACATGT
GCAGGTTTGTTACATGAATATATTGTGTGACGCTGAGATT
TGGGCTTCAGTGGAACTCGTCACCCAAATAGTGAACATAG
TAGCGAGTAGATAGTTTTCCAACCCTTGACCTTCTCTTTT
CCTCCTCTTTTTAGAGTCTCCAGGATCTGTTGTTCCCATA
TTTATGGCCCAATGTGTACCTAGTGTTTAGCTCCTCCTTT
AAGTGAGAACATGTGGTGTTCGGTTTTCTGTTCCTGCGTT
AATTCGTTTAGGGTAATGGCCTCTGGCTGTATCCATGTTG
CTGCAAATGACATTATTTCATTCCTTTTTATAGCTGCATA
GTATTCCATGGTGTATATGTACATTTTCTTTATCCAGTCC
ACCACTGATAGACACCTAGATTGATTCCATGTGATCAATT
TGCTATTGTGAGTAGTGCTGTGGTAAACATGAGTGCATGT
GTCTTTTTGGTAGAATGGTTTATTCTCCTCAGGGTATATA
TGCAGTAATGGGATTGCTGGGTCAACGGTAATGCTATTTT
TTTGTTCTTTGAGAAATCTCCAAACTGCTTTCTACAGGGG
CTGAACTAATTTACAATCCCAGCAACGGTGTGTGTGTGTT
CCCTTTTCTCCTCAGCCTCACCAGCATCTTCTGTTCTTTC
GATTTTTTAATAGTAGCCATTCTGACTGGTGTGAGATGGT
ATCTCATTGTGATTTTGGTTTTCATCTCTCTGATCATTAG
TGATGTTGAACATTTTTTCATATTTGTTGGCCGCTTGTGT
GTCTTCTTTTGAGAGGTGTCTATTCATGTCCTTTGCCCAC
TTTTTAATGGGGTTGTTTTTGTTGATTTGTTTAAGTTCCT
TGTGGATTCTAGATCTTAGACCTTTGTTGGATGCATAGTT
ACTAATATTTTCTCCCATTCTGTAGTTCGTCTGTTTCCTC
TGTTGGTAGTTTCTTTTGCTGTGCAGAAGCTCTTTAGTTT
ACTTAGTACCGGTTGTCAATTTTTGTTTCTGTTGTGTTGG
CTTTTGAGGACTTAGTCATAAACTCCTCGCCTGGATTCAG
CTAACTTAACAGAAGAATAAGACTACTCAAGTTCAGGGGT
GTGGGCCCTGAGACCCCTACTCTCTTGAAGTGATAGAGTC
ACTGACATGTTTATGGGTCCATCAGAGTCACTCAGAACAT
CTCTGATCATTGTGCAACTTTAAAAATTGTGTGGGGTAAA
TATGTCCACACAAAAACCCACACATGGGTGTCTATAGCAG
CTTTATTCACAATTGCCCAAACTTGGAAACAACCAAGATG
TCCTTCAGTAGGTGAATAAATAAACTGTGACACATCCAGA
CAATGGCATATTATTTAGCAATAAAAAAGAAATGAGCTAT
CATGAAAAGACATGGAGGAACCTTAAATGCATATTACTAA
AGTGAAAGAAGCTAGTCTGGGACAGCCACATACTGAATAA
TTCCACTGTATGACATCCTGGGTGGGAAAGGCAAAGCTAT
GGAGAAGATGGGAACAGGATCGGTGGTTACCAGTGGTTAG
GAGGGAAGGAGGGATGAATAGAGGGACACAGAGGATTTTC
AGGGCAGTGAAACTCCTGAAAATTGTCTAAACCCAGAGAA
TGTACAACACCAAGAGCCAACCCTAATGTAAACTATGGAT
GTTGAGTAATAATGATGTGTCAGTGTAGGTTCGTGGGTTG
TAAGAAATGGACCACTCTGGGTGGGGGATGTCAATAGGTG
GGGAGACTGGAAGGGAATAGAGGGTATATGAGAAATTGCT
GTATCTTCCTCTCCATTTTGGTGTGGGCTTAACACTGCTC
TAAAAAACTAAAGTCTGCTAGAAAAAAAAAATCACATGAA
ATGGTATTCAAATTCACCATACGCTATTTAAAACCTTCAG
TCCATGTTTCAGTAGTTGGAATTTTTCGGATTTTAGGAAG
GTAAAGTGGCCCATATAGTGTATATCCCATAACACCCCCA
GGGGCTTCTGGAATAACACCTTATAATCACACGTACGTCT
TTGTGCAGCAAATTGAGGAATATTCACACTATCAACTTTT
TCTTCTGAGGATCTTAAACAGCCTGATGTCTGTCCCCATC
AGGTTTTACTGCCAAGTGAGTAAAAAAACTTTCCATTTTT
CAAACTCACTAATTTCCTCAAAGACTGTTCAAAGCATCCC
CTGACCATGGTCTCATGCGCAGCTGAAATCTCAGATTGAC
AGTGATTGTAGTTGCTGAGTAATTGCCTAGTCTAGGAGAC
AGGCACTTGCAACTCCAGGAACACTTAGAATTTAGTGAAA
AAATGTTTCAGAGAAACTGACCTGTGGAATGAATTTTGTG
TGTGCGTGTGTGTGTTAAGTAACCTGCAAAATGTTAGTAC
TTTGTATCTTTCTAATAGCTGAGAGATCTATCCTGACCCA
GCTTCCCATTTACAAGCGCACAGAAAACAGCGGGAGAACA
GTGCTGGTTGGCAACTTCATACTCCTAGCAACTTCCAAAA
GCCAACCGCCACTAAGTAGAAGAAAGTGGTTCATTGACTG
CCAGCTGCCTTTTAAAATAAAGTCACAAACTTAAATGCTC
TGTTTTTCCAGCACATGGCTGCACTGTCTCAGGTCATTAC
TAGCAACTTCCAAGCCTGGACCTCCCGTAAAATTGCAGAT
TCTGACTCTGTAGGTCCAGGAGGGGCGTGAGAAGCTGCCT
TCTAACAAGCTCCCAGGGCAGCTGCTGCCACTGCAGGTCC
AAGCGCCACACTTTGAATAGCGAGACCTTAAGGCACTTCT
GGTCTCTGTACTTCCAGTTCTCCCGAGAAACTTGGCGTCC
TGCAGCCGTTTCGGAGAGTCCATGTGTGCCAATTCTACCC
ACTTTGAGGGCAGAGCAAGCCAGGAAGCACTGAGAGTGGG
ACTGGAAGGTAACTGAATAAAACTGGTGACGGGGAGTTAC
GACGAAGCAACTGAGGGCAATGCTGTCGCCGACAGAATCC
CCTCATCTTGACATCGAGCTAGGGAGATGTGTTCAAAATC
AGGGGAAGACTCTCGGAAATGTGAGGGGAGAAGCCGAGAT
TTGTAATCCCCGTGGCAGATTTCACTTTAGTTCTGATCAA
TAGCTAACACATTCTACGGTTGCTTATTTATTGCAATATG
AATGGAAGGGAGGAAGATCGAGTGCCTTACACACATAGGT
AGGACAGGATCACCATTGCTATCAGCTGACGGCCACGGGC
CTGCTGGGTGCCTACCGCCTCCTTGGCTCTCCCCAAGATT
CCAAATTGTAAGCCTAATCCCATCGAGGAGGAGCAGGCAG
AGGCACTCAACAGATAGGGAAAAATTGCAAATATTTATTT
GTGAAGAGTTATTTCTCTACCTTCCACTCCCGGAGCACAA
TACCAGCAGCAGTCTGGCCCCTGTGTCACCAGGATGGAAG
AAGTCCTGTCTGCTTGGCTCCTTTCCCAGGTGCCATATGG
GGTATGGGGTCTTCTCTGTCACCCTCTTCCCACCCCTTGT
CCATCACACAGATGGCCACCACTGCTTACCAATGGAAGTG
TCCAGAGAAAAGCATCACCTAAAACTTCAAAGGACTGCTA
AGTACTGGCTCAGGCCTCCCATGGAAATTCCATCCAAAGT
CCAGGAAAGCACTTTCGTTTGCACAGTCTATCTGCTAAAT
TGTATACATCTGTTTGGCTGCTAAATGAAAGATAGAATTT
TGGGAGGCTTATTGTTGCAAGACGTTTATTACTAACACAA
GGGAGAAATAACCAGCTATGGTTTCCACATTCAAACAGAA
ATTCAGATGCTTGCATCTTTCACGTGTTGTTCAAAAATCA
CAAGCATCTGTGGAAAAAACTAAGCTACTGTAGACACTAC
ACAGAGGTCATGTTCTTACATTCAAGACACTAAACACAAA
CTGAAGGCAATGCAAAAATGTATACTTTAATTTTAAAACC
CAATTTTTGTTCTCAACTTGAAAAGGGAACACTTTTTTGT
TTCACAAACAAGCTGGTCGGTTGGAATTCTTTTTGGAACG
GTGGTCCGGCGCTAAACACTGGTTCTTGCCTCCCCACCCC
CATTCTCTAAAATAAACCCAGCAACCTGGGAGGCGCATTT
GTGTTGCCACAGGTTTCTTACTGCTCACTCCACGCAGCAC
CACTTAGACCAAGGAGAAACGACTGCTTTCCAGCTCGAAG
TTGACTCATTAGAAGAAAAGGTGGGAGACTGGGGGTGACA
AATCGCTGGTTTGTCCAGGGTTGCTATCTGCTGCTGGCCT
TCGCCTCAAAGGCCAGGGGCAGAGGCCTTGCCAGGCGCTG
TGTTCTGGGGCCCTGGCCTCATGCTGGGCTCAGCGGGTTG
GCCACGCGGCCCAGGAAGTGCAGGGCAGTGGCGCTTTGAT
CATACACAACAAACAGGAATGGGCGGTCCAGGGTCACCTC
CAAGACCTCAGGCCTGTTCAGCTGTCGGGTAGACTCTGTG
GGCTCTCTCTCATCCGCTTCGAGTTCAAAAAAAATGCTGT
TCAGCACCTGCAAAGCGGCAGACATCAGGGTCATTCTGAG
GGCGCACTGGGTGACCCAGGGTGCTGAGGGCTAGAGGGCC
AGGGAGGGCTCAGGACCTCTGTGATGTGCACTGTCCTGGA
GGGAGACATTGTCCAGTCTGCCAGGAGGATGCACAGTGTA
TGCCTGCCCCTCAGTGTAGGCAAGGGTGTGTCTGTGTAGA
TGACCCTTACTCGGCCACAGTGGCCAAAGTGACGAACGGC
TCCTCCCTGCCACGCCCCTCACGTCCTCCCATCTTCACGT
TCCGCCCGGCTGTTCCAGGCAGAATTCCTGGCTCCCTTGG
CCATGGCCCACCAGTGCCAGGACTTAGCTAACTTAGCACA
GAGGGCTCAGCCCACTGGCCCCGGTAGGAACTCCCACTTT
CTCCCCAGCACCGAGCACAGGGCCCAGAGCATCCAGGCGC
ACCCTTGGTAGCCACAGATGTGCATGGTGCCGCATGGCAG
GGGGACATTCTGCCCGCTGCTCAGCATTTCCCTGAAGAAG
GGGCCAGACCCAGGGCACCAGGTCCAAGGGTGCTCACTCT
CTTCATCCCGGTTTCAACTCCACTGTAGGGTCCCTGGAGG
ACCCTAAGGCAAGGCAAGGCCGAGCAGGACCATGGAACAC
ACCCCCAGCAGGAGGAGGCGGAGCAGGCGAGGGATTTGCT
GCTCTGCACCTGGAAAGCCCCAGAATGCTCTGGCCACTTC
TCTCCCACCTTTGGCCCTACTCTCCTCTCCCTCTTGCCCT
GCTGGCCCCACCCACAGCCTCCTCTGTGTCCCTTCCATCC
ATGCCTCCCACCCTGTGAACACTCGGAACCCAGGTCAGGC
ACAGACACAGGCTCGGGCGTACCTTCCCCACCCTGAGGTT
GTCAGTGCTCAGTTTTTGCAGGTTCAGCTCGGTGCCCAGA
ATGGCGGGCAGCTCAGCCTGGGCAAGCAGGTCCTGCAGGT
CATAAGATCCTCGCAGCACCAGTTGGGGCATGGTCAGGTG
GATGGCCCTGGAGAGATGAGGCACAGTTAGGAAGGCTCCA
GGCCACACAGCGAGGGCTCCCCCAGAGGCCAGGTGGGCAT
ATGCTCCTTGCACCCAACCCTGACAACAGGGATGTTTGCC
GCCCTCCCACCCAACTAGGTCATCCTCCCCCTTGGGGAAA
ATTTCAGCAAAACCTACAGTAAAAAACGCTCATGTCATTT
GAAATACCATGACAGGGACAAAGAACATTTACCGATGAGG
ACCTACGAATGGTTGTCCTTTGGTGCATTCTGTTTTTAGA
TTGGCTGCATTGAAGGTGTGTTACTTGGGTAATTTTAAAA
TGCTATTCTCTAAATAATGCACTGTGTCTTACTACTGCAA
CAGCAGTGTTCTTGGTGAAAAGACACCCATGAAAAGGAGG
GAGACGGGAGGGTACAGTGTCAACTTGTGCTGGACACATT
GCTATGTCAACTCGATTGATCTTCGGATAGAGCCTCTTCC
ATCTTCTGGCATCTTTCAGAGCCCATGGACATTTCCGGTG
ATGTATCAAGCACTTATAAGAGCTGACAGTACACCCATGT
TTACAGGGTACACTGCACCAGTCACAGCAGCTCAAAGGTG
AAAGCAACCCATGTGTCCATCGATGGACGAGTGGATAGAC
AAAAGGTGGTAACCACATGCAAGCGAATATTATTCAGCCT
TCAAAAGGAAGGAAATTCCGACACGTGCTACAACATGGGT
AAACCTCGAGGACATCGTGGTGCTTGCCAGGGGCCCAGGG
GAAGGGGAAATGGAGAGTTAGTGTTTCAGCAGGGCAGAGC
TTCAGTCTGGGAAGATGAGAAGGTAAATGGAGATGGACGG
CAGTGATGGCTGCACAACAGTGTGAATGTGCCTAGTGCCA
CTGAACTGTGCACTCGAAAACGGTTATGATGGCAAATTTT
GTTATGTATATTTTACCACCATAATTTTTAAAACATAAAA
AGCATCCAGAGCTGATGTCAAGAAACCATCGTGTCACTCA
ATGCCTGCCTGCCTCTGGGATCAGATTTCCAGGCCTCGAT
GATCTCGGGGGATGTGTAGGTTGAGTCCAAGGCTCTATGG
AAGGGAATTGCAGCAGGAAAGAGGTGCTAATGACACCTAT
CCCCACCCAGCCGCCAGCCGCCAGCAAGGGCGTTCTGGAG
TCAAGGCACGCTCCCTGAGAAGGCCCCATCCCTGATCACA
TGGAGTCCAAACCCTCCTGGCAAGTCATTTCCAAGAAGCT
CTTGGATGCCACAGATGTGCTGTGTGTCAGGTGTGGGGCC
AAAAAGTTCCTCTCTCAGAGAGCGGATTGCAATGTATTCT
CTCCTTCCAAAACCACCAGGCAAATGTAAGCATAGAAAAA
GCATCTTCCTCCCCTCCTTTACCTTGCCTGCACCTGAAAG
ACAGACACTAACTGGAGAGCTGGGTGCTGGGTGGATGGAG
AGCTGGTGGACAGACACACAGGCCGCCTGCCCAGCCCCAT
GCCACTGCGGCCCTGCCCTGCTCTGCACCCAAGGCTCAGC
TCGTGTGTGTCTACTCCCTACCCCACCCCCAGCCTGGGCA
GAAGGACAGCTCAGCTCCCACATTCCAGGGGAGACCAGGA
GGCTCCTACCGGGGAGACAGTTTCTTCATCCAGTTGAGGG
AGTTTTGCTGGAAAGTGAGGCCCTCCACCTTGTCCAGGTC
AGAGGCATAGTGAGGCTGGATCAGCAGCAAGCAGGCACTC
TCAGTGAAGGGCACTTGAGTCACCGAGAAGTTGTCCTGGG
CGTCGCTCCAGTGCTGGAAGGTGCCCACGCCAGACAGCAT
GGGGACAGACACTGAGGTGCTGTTGTCCACCCAGAACTCC
TGGGGCTCAGCCAGCAGGGAGAAGTCCTTCATCTTCCCTG
AAATCCAGACAGGAGACGGGGAGGGAAGAGTCAGCCGGGA
CAGGGGCAGGGACGAGGGCTGGCAGACACCGAAGGCCCAG
ATCCTGCCCCTCTCCCTGCCTCAGCCTCCTTCCCTGGCCC
GCCCCAGGCCACTCTGTATTCTCCTTGCCACAGGACCCCA
AGTGTAGCTCAAATCTTCCTGCAAAATGCAGCCATTTGAG
TTCACTGAGGCAGCCCTAACCGCCACCTGCTGAAGACATA
TATAACCTGCCAGGCACTGAACCGGGGGTTTGCGTCTGTC
ACCTTAAGGGACATACGCCACTGATACCTACCAGGTCAAC
TCAGACCTACATCTGTCCTGACACAGAGGCTGTGATTTGA
CATACTCACTTTTTAAAAATTTTAAGAGATACTATTTTTT
AGAGTGACTACGTTCACAGCAAAATCGAGCAGAAAGTACA
AAAAGTTCCCATATAACTCCTGTCCCCCCCACACACAGCC
TTCCCCATGATCAATATCTCATACCAGAGTGGCCCATTTA
TTGCAGTTGATGAACCTTCCTTGACACGTCCTCAGCACCC
AAAGTTGATGGTTTTCTTTGGGGCTCCGTCCTGGTGTTTT
ACATTCTGTGGGTTTGGACGCATGTAGAATGACACGCAGC
CACCACTGCAGTATCCCACTGCTCCTAGAGGCCCCTGCTC
ATGCTCACTTTTTAATCCATGTCCAGCCCCAGCCGTGGCA
GAGCCTGCCGGCTGTCCTGTGGCCCCCACCCTCCCCCATC
ACAGTCACAGGATACAGAGCTGGCCACGCAGGCTCCGGGA
ACGAGGGCTCCATTCTTCAGCAGCCCTTGCTACTGGGGAG
ACTCACAAGACCTCGCTGTGACGAATGGATTTGCACACTG
GGCCCTGGGGACAGGGGTGAGCCCTCTGTTCTCCCCACCC
CCGGCCCCACTCACAGGGCCGTGGAGAAGACAGAGAACTC
GGGAGAGCGCGGCATGGGAGAAGGACACAAACTTGTGTGT
GAAGCAGTTACACGGGGTCTCTCCATGACAGCAGCCCACC
CTCTGCCTCGACCTTACACTAGTGCATCACAGGATGCCCT
CAGCTGTCCTCCCACTCACCTTGAAAGGCCCATTTTGCAG
TTGTTTTTAGGAGAAGAGGGTGAAGTTGTGTATGGGTTTG
TCACAGAGCAGTCCTCTGGGCACGTGGCGCTTGGGAGTCG
AGATGGTTCAGGAACAGTGGGGTCTCCCTTTGTACTGAAT
CGGAGCTTCCAGCAGGAAAGTAGGGAAGCTGGGAGGACAG
AACTGGCAGGTGGGAGCTGGGCATGGCTGTGCCTCCCCTG
GGTCTGGGTCTTGTGAGAAGGCAGTGGCACCTGGCATATT
CCTCGTCCTCAGTCCTCGGAGCACTCAGTCTCGGAGGGCA
CGTAAGCGGGAAACTGCAAGATTCTCCTTGCACGTTCCCT
GCAGGGACCTCAGTGTTACCCACCCAGGCTGGCGAGGCTT
TTAGTTTAGAGGGGGGAAAGGGACTATTCTTTTCTTCCAA
CAAACTAAACCAAAAAAGGGAAGCTGCCCCCCAAAAGACG
TTGGAATTTGACATGAGAGTGGCTGCCCTCTTCCCTCTGC
TCATCTGACACACACACAGCTCACCATTCTCATCCGAAGG
CTAGCTAAATCTCTCGAGCTTGAGTCAGCTGGCATCATGG
AAACTGCCGGGGCCAGCGTCCCATGCTCAGCAGCACAGCA
GGTGCTGGGCAAAGGGTGCCCTGGAGCCCATAGGGCCCCA
GATCCTCAGGTCCTCTCTAGGGGGACACATCTAGCTGCCT
GCTGAGGTCATGTACATAGAACATCATTGCTAAAGGGGAA
TCTAGAGGTCCCGAGACAGCCTCCAATCTCCTCACTGGAC
AGGCCATGTGGGCATGAAGGGGCTGTCTCCTTTGATGGAC
ACTGAGACCAGCAAAGGTTAGGAAGTGGGGCAGGGTCAGG
GCAGCATGTGGTGGAGGCCAGCGAGGATGCCGGGCTTCCT
TTGAGTCCAGATGTCACTGGTTTTTTTCTTCTTTCTCCTC
TTCCTCATGGCCTGGCTCTGAGGTCTGGGTCAGGTGGATG
GGCTCTCTTTCGAAGGGAGACCCATTTCAGATGCCACTGG
CTTTCTTGCCTTTGCCTTCTGCAGGACTCTCCTTCTCAGT
GAGCGCTCCTCCCAGCACTCCTCCTAGGTTCAGCAGGCTG
AGCCCATGTGTCCCCACTCTGCCCTGCACAGCGTGCTGCC
ACCCTCAACCGGGCAACCCTCAGGCTGGCCTCTGCCCCTG
TGACCAGTCAGTGCCAGGGTTGAGCAATTCCCCATCTATC
ACCTCCCCTGAACCCGAAGGGAGAGACCTCAAGGATGTTG
TCATGGTAAGAAAATCACCATGCGCCACTGAACCTCTTTC
TCCACAGTCCTGTCTTTCACCGCCCGCCTGGCTCTCTGTC
CCTCATGAGGTTACACATCTTGACGGAGCCTCATCAATGT
CTCTCAAACACACCCCTCAGCCCCACCCCGCCCATGGATT
CGCCGAGCTGCTCCCTGAGCGTGTGTTCCCGTGACTGTGT
GCCCGGACTCTTGCGTAACCTTCAAACAACCCTCCCTGCC
TCCAGTCCACACACGGCAGGCTTCCGGGATGACCTCTGAA
CGAACGCATCCCCATTCCCACACCTACCTGGCATGGCATT
CAAAGTGTCTCCAGCTCTGCCCTCCCCAGGCCCATTTTCT
GGTTCAACACTCATGCCAAGCCAAACACCCCATCCTCGTT
CCTTGCCCCAAACTCTGCAGGCTGGGCTCATCATGCTTGC
TCCTGGCTTCACCAGCCCTGTTCCCCTCACTGCCAGGTGA
GGCCTGCTCTCCACTCCCCAGTGACCTCTGTCCTCTGCGG
GCTCCGAGCCCTCCCTGAGGACCTTGTGGAGCACGTTTCC
CTGCAGCTCCATATCCTAGGCGTTTGCCCATTGACCTTTA
AAAGCCTGGAGTCAGGGCCTATACAACCCTCCTCCGGCCT
CCCCTGAGATGCCAGGCTTAAGGTCTTACAAGTAGCAAAT
CCTCATTGAGTATTTGTTAAAAGAATGCTTTAAGCAATCT
TTGGCTGGGTGCAGTGGCTCATGCCTGTAATCCCAACACT
TTGGAAGGCTGAGGTGGGAGGATCGCTTGCAGCCAGGAGT
TCAAGGATACAGTGAGCAATGATTGCACGACTGCACTTCA
GCCTGGGGGACAGAGCGAGACCCTGTCTCAATTAAAAAAA
AAAAAAAAAAAGAACGAAAAATCAACAATCTTTGTAGTAC
GGGTTTGCAGTAATGCCCCTCCTAACATGAAAGGGATTTA
AGCAAGCCAATTGCTTATTTCTGCATAGGCCAGGGACCCC
AGCGCCTGACCGTCTCCAGAGATAAGAACCTGTACCCTCT
GAGCGTAGAGCTGGGCTGTGGGGCCAGGAGATATGGGTTG
AAATCCCAGGACCCCCACTGGTGGCTGTGCCATCTTGAGC
AAGGCACTTTGTTTCTCCAAGTCTCTATTTCTTTACCGGT
AAACAAAGGCACAAATACCTCTGCATCCCATCATAAGGGG
ATTAAATGATGTAAGAAAGGATGTAGTGTAGTCGTGCACA
TAGTAGGGCAGCAGGTCCGGGAGGTGGACATCCATCCAGG
GACCCAGCGGAGCAGCCACTTCCCCACTCCTCGAGGGTGG
CCACCAGGTATGTCCGCAGGGCTGCCCCTGCCCATCTCCA
AGGCCTGACCTGCTGAGCTCAGCTACGCATTGGAAACTTA
AGTCCTAGGGCAGAGCCGGCAGAGGGGTTTGCCTTACCTT
GGAAATGGACGTAGGTGTTGAAAACCAGGGTGCTGTCCGC
ACTGGCTCCCGTCAGGGGGCTGCTAATCTTCCATCCTGTC
ACAGCCTGCATGAACCTGTCAATCTTCTCAGCAGCGACTT
CCAGGTCTGTGAAGTCCAGAGAGCGTGGGAGGACCACGGG
GGCATAGAGAGCCAGGCCCTGCACAAACGGCTGCTTCAGG
TGCAGATCTGGGGCTGTGAATAGGCCCACCACCGTGGACA
ACAGCAGCTGGCCCTGGCCGTCAGCCCTGCCCTGGGCCAC
CAGCAGGCCCTGTACAGCCTGCAGGGCAGAGAGGACCTTG
TGCGCATCCAGCCGGGAGGTGCAGTTCTCGTCCTTCCAAG
GGACGCCCAGGATTGCCTGTAGCCTGTCGGCTGTGTGGTC
CAAGGCTCCCAGGTAGAGAGAGGCCAGGGTGCCAAAGACA
GCCGTTGGGGAGAGGATGGTGGCCCCATGGACCACGCCCC
ATAGCTCACTGTGCATGCCATATATACGGAAGCCCAAGAA
GTTGGCCAGAATCCCGACCATCGCGGCCCTCAACTTGTCC
TCGGTGTCGAGTTTTGCAGCGACCAGCACTAGCTGGTCCT
GCAAGGCCTTTTCATCCACAGGGGACGTCTTGGCCTGTAT
CGGAACAGGTGTGAAGGTGGGATCTTTGGGCTTCCCAGCA
TTGGCCTTTGCCAGCTGCTCACAGGTACTCTCATTGTGGA
TGACGAGGTGGAAGGGGTGTATGTACACCCGGTCACCTGC
GGCCAGGCCAGCCCAGGCCAGGAGGCAGAGGATGGTGGCC
CTCAGGCTCACGCTGGCAGGAGCCATCTCGGACTGGGGCG
CTCGCTTCTGCGTACCCTGAAATATCATTTTGCAAAGGGT
GAAAGGTGATTATTAACTGATCGTTAAGTGCCATCTAACC
AGACTTTTCATTGTCTCAATATTCTCTGTCACCATTTAGC
CCAGAATAAGTCCATTCATGTCTACAAAAAAAGAAAAGAA
ATGGATTCTAAACTCCATGGAAAATACATATATGATCCAA
GTGCAAAATGCACCAATATAGGCTGAATCATGTCCTAACT
CCCCCAGTGGCCACAATGCATATGTTGAAGTCCTCAACCC
CAGGACCTCAGAATGTGACCATTATTTGGAGATAGGATCT
TTAAAGAGATGATTAAGTTAAAATGAGGCCATGAGGGTGA
GCCCTGATCTAATATGACCTGTGTCCTTATGAGAAGGGGA
GACGAGGACACGGACACACACAGAGGGAAGCCCATGTGAG
GACAGAGAGAGAAGACGGCCATCTACAAGCCAAGGATAGA
GGCCCCAGAGGAAATCAGCTCTGCCGAGGCCTTGCTCCTG
GGCTTCCAGCTTCCAGAACTGTGAGATAATGCATTTCTGT
TGTTGAAGCCTCCCGGTCTGTGGTACTTATGGCAGCCCAA
GCGGACTAAGACATGCTCCTGCCTGCGGCTGTAAGTTCTC
TCCTAGAAAAACGCATACGTGCCAATCAGTAGGTCTTTGT
GGAGGCCTCCTAGACCCCTGAGATGCTCACTCAAGGGCCC
TAGGGTGAGGGCTGGGAATGGTTTTCTCATCTCCCTGTGG
TCCTAATATGTAGCCAGGATTGAGCACCACAGGCTCAACC
CAAAGCCCAAGTATTTTCCACGTGTCTCGACCCCAAAACC
AGCTCTCAACCATCCCTGCATAGCGCTATCCCCTGCAGAG
CCCCAAAGGCATGCACACCTAGCATGGCTTGCCACTGATT
CTTGGATTCCTTAGATTAAAAAAAAAAAATTAAAAAAAAA
AAACTTCTCTGGTGACTCTGATATGTAAGCAGGGTTTAGA
ACCCCTGCCTTAGACATGGGTCCGGCATCATGTTCTCTCA
AAGGCTTTGCAACTGGGCTTCAGCCTCAGCTGCTGCAAAT
GAAAACGACCCTGAGACCCCAGAAGACAAGGTTCCTGGGC
TGGCCCTGCTAATGCATTTCATCTGACTAATTCATTTCAT
CTGACTAATTCATTTCATCTGACTCTCCTTGACTGACGGG
ATGAACGTTGGTTCTATTGAATCATTCAATTCTAACAGTT
CGCACCACACCTCACTCATTTCTTGTGGAGGGAGTGTACT
GCAATATCGTCACTTCTTAGCCTTTTCTGTCCCCCCAGGG
CTACGCCAGGCTTCCTTGGCGCTGTAGCAGGTCATCACTG
ACTCGAGGCCACCTTGATGCCTAGATTTTTCGGCTTCACC
TAAGCACACCCAGTCATTATTCTTACATTAGCAGCTGGCT
TCCCCCACCCAGACCGGTAACCAGCACCTGCCCTCAACAC
GGTGCAACTGCTGAAGTACCTGGTGTGTTTCGTTCTGCTT
CAGTCATTCAAATGCCAAAGAGACTTTGACTTCTGACCTC
AGCTACCACCTCACCCCACTCCCCGTGCATTTGACTCCAT
CCGCTGTTCTCAGGAAGAGCCACATGACATGGAAAAACAG
AAAACTCTCCCTGCTGCTTGCAGGCCTTTCTGTGCAGAGA
AGCCTAAGCCACCAGTTCACACCTAATCTAGACAGTCACA
TCAAATCAGGTCATCAGGGGAAACCTGTGGGAACCGACTG
CTGGAAGTCCTGCCTGACAAGCGCCAACTGTTCGGGGTTT
GGATGGTGCTGGTCGATGCAGCCCACTCACTGTGCTGCTC
CTGCGCAGGTACCATCGCCAGAGACGCAACTCCATGGGCC
AATTTTAAGGCAGAGACTGTCGTTTGTTCTCAATTGTGAT
CTGTGGTTGCTCCCTAGGCTGGTTCCAGGTCTGCACGCAG
CCGCGTCCTGGGAGTAATGGTGCTCTGGGGTGGCGGGCCT
GACACCCTTGCCCGGAGCGCCCCTCCGCCTTCTCCCTTCC
TGCCCCTGCCTCTTCGCCAGCACCTGCCCCTTCTATGTCT
CCCTACTTCCCCCATGCTGAATGCTAAAGGTGAAGATGAT
GGCTCACGCTCCCGTGGTGCCTGTCATTTGCAGGGCACCG
TTCTTATATCAACCCCTCTGACCTCATTGTAGTCCTCACC
TTCCCTGAGGTTTCCTTGATGCCGTATTTCACCCTGCAGC
TTTCCCCACCACACCGGGCACTCTCAACTCTCTCATCCGG
CTCCCCTTTTCCCTCCTTCTAACCCTCTGTACCATGTAGT
TATGCACTTGTGCTCTCCAGCGTCTTTGTCTGTTTGCCCT
GACGTGAATGTGAGCCCCGGAGCAGGGTTCCCGCTGTTTC
CTAATACAGCCCACATTCCCAGGACAGTCCCTGGGACCTA
ATGCATCCTGGAGAAGCAGTTAATGAATTGGTTCCTGCTG
TTTTCCAGAGGAACAAAGAGGTGCAGTGACTTGTTCAAAG
TCACACAGCTGGGAAGAGACAGAACTAGGACTCAGAACCA
GGCCCTCTGACTCTGTCACAAGTTTAAGCACCAATCTACG
CTGCCCTGGAATAAAATTGGAATCTGCCTTTTAGCTTATC
CCAAACCTTAGAAAGTACTTTCATGTTAAATTAGTTATCT
TCAGCTATACCAGAGCCCCTGAGAGAGGGAGCCCAGGCAT
CGTTACTAGTCCCATTTTATAGGTGAGCAAATCGAGGTTC
AGAGAGACAGTGACCAGCCTGATGACACACAGTCAGGGAA
TCTGTCTCGAGGGAGGGGTAGGGTGACCACTCTGGGGATC
CCAGCTGGGGACTGACCGAGCTCAGCCCTTCCCTGCGGCC
CCACTTCCTATACAAGCCCTGCTGTTCCTCCTGATGGCAA
GAGGACCTGGTGGACTCTTGACCATGATGGCTCTGCTCCT
GTGCCAGTCTGCTCCATCCCTGAGGACCCTAACTCTTCTC
AGCAGAAGCAGGAAGACCTGACCATCTTGTCCTATTGCTA
AGGAGGAGCAGCTCCTCCTGTAAGACCCTGGGTGGGCACT
GAGTGGGGGAAGCCTGCATCCAGATGACTGGTCTTATGGG
AGGGGAGAGATGCTTCAGCATCACCAGTGCCCCTCCCAGC
CTTCTCCTCCCGGCCCACAGCTCAGTTACATCTGAGAGGG
ACAAGGCCGAGAAGGAGCTGAGGGGGCTCCCGGCTTACCT
TCTCCTGTAGTACCCAGATCAATGGCAGCTTCTTCCCCTG
GCCGGGTCACGAGGCCCTATTTATATCGGAGGGGTGGGGA
TGAAGCCGTTCCCAGGCTGCCTGTGCACAGGCTGGAGGGG
GGTTACATCACGTGGCCAGACCACAGGCTGGCCAGAAGGA
CAGACGCCAGAAGGGACACTCACGCTGGGACCTCTTCCAG
GAAGTCTTAGTGATCGATGCACAGTTTCACTGCTGAACAG
AGTGAGCCGGTGCAGGGTCGAGTTACACATTTACCGAAGT
TCGCAGGGGTGGGGGCCAAGGTTCCCAGAAACAGGAGCAT
CTCCCTAGGTGTGTGACAGCTTAAGGCCAACCGCCCAGGC
CTCCTGACCCAGCCCCGGGAGATGTGCCCCTAAGAGGCCA
CAGGGACATGCAGGCCGGAGGTGCGGAGGGCACAGGGCAG
GGGGGAGTCTTGCTCAGGCAACACGGGGCCACTTCTGACC
CTGCTGCCCACTCATGGGATGTGTGACCTTCAGCTGCTCC
CAACAGCCATTTGACGCCTACCCTGTGCAAAGGCCTCTGA
TAGACACTGGGAAAAACACACGGGCAAGTGAAAAGTACCT
TCTGGTAGCTTCCAGTGTGGCTGGGGAGACTGTTAAACAC
CAACAATAGCACAGCCAGATTAAAAGACACAAACAAAATG
CCTTCAGGATGCAGAAAGCATTCACCTGTGCAAGCTGGGG
AGGGGCGAGGGAGAGATATCGCTGGACCTGCACCTGGAGG
AGGAGTTGGTCCGACTTGGAAGCTGAAGAGGGCTTTTCTG
AGGCAGAGGCTTGAGTGACACTCACCAACAAGAGGGAGAG
CATGGGTGGGGTGTGTGGGGGAATACAAGCAGGCCTGGGT
ACTGGGCAGGAGGGCTGCAGGAGACAAGACCTGGCCAAAC
GGCTGCTGCTGCCTGGCCACAGGTTCTCACAAGCTTATGC
AGTCACTGTCATATTTCCTGCTGAGCCTCCGGGACCAAGG
ACTTCAGGCCACACTCTCAAGGAGCTGGGGTTGACACACA
TGCAGAAACCTGCTCCCCATCAAGATCAGGGGCCAGGTGC
AGTGGACCACATTTATAACCCAAGTGCTCTGGAAAACTGA
GGCAGGAAGATAGTTTGACGCCAGGAGTTTGAGACCAGCC
TAGGCAACATAGCAAGACCCCCCATCTGTGCAAAAAGTAA
AACTACCTGGGTGTGGTGGTATGCACTGGTAGTCCTAGCT
GTTCTGGAGGCTGGGGCAGAAGGATCACTTGAGCCCAGAA
GTTTGAGGCTGTAGTGAGCTATGCTCACGCTGCTGCACTC
CAGCCTGCATGACAGAGTGAGACCCTGTCTCTTAAAAAGG
ACCTTTGTGGACCTCACGCTTTGTGTCTCTTCTTCTGGCT
GTTCGTTTGTATTCCTTATAATTAACCAGTAAATGTAAAG
AAAATGTTTCCTTGATTTTTTTTTTGTCAGTTTTTCCATT
TTTATTTGTGTGTAAATTTTTAATATAAATGTGGAAACAT
AAAGCATTAATGCAAATCAAAATGTTTCAGTGAACAAGTT
TCAGCAATTCAACTTTATGATAATTATAAATAAACTTGTT
AAATTTTTCTGGACAATGCCAGGATTTGGATTTTTTTTAA
ACAAGGAAATTTCTTTTTTTTTTAAATTTAATATACTTTA
AGTTCTAGGGTACATGTGCACAAACGTGCAGGTTTGTTGC
ATATGTATACATGTGCCATGTTGATGTGCTGCACCCAATA
ACTCGTCATTTACATTAGGTATTTCTCCTAATGCTATCCC
TCCCCCCTCCCCACACCCCACGACAGGCCCTGGTGTGTGA
TGTTCCCCTTCCTGTGTCCAAGTGTTCTCATTGTTCAATT
CCCACCTATGAGTGAGAACATGCGGTGTTTAGTTTTCTGT
CCTTGTGTTAGTTTGCTGAGAATTATGGTTTCCAGCTTCA
TCCATGTCCCGACAAAGGACATGAACTCATCCTTTTTTAT
GGCTGCATAGTATTCCATGGTGTATATGTGCCACATTTTC
TTAATCCAGTCTATCCTTGTTAGACATTTGGGTTGGTTCC
AAGTCTTTGCTATTGTGAATAGTGCTGCAGTAAACGTATG
TGTGCATGTGTCTTTATAGCAGCATGATTTATAATCCTTT
GGGTATATACCCAGTAATGGAATGGCTGGTCAAATGGTAT
TTCTAGTTCTGGATCCTTGAGGAATCGCCACACTGTCTTC
CACAATGATTGAACTAGTTTACAGTCCCACCAACAGTGTA
AAAGTGTTTCTATTTCTCCACATCCTCTCCAGCATCTGTT
GTTTTCTGACTTTTTAATGATCGCCATTCTAACTGGTGTG
AGATGGTATCTCATTGTGGTTTTGATGGCCAGTGATGATG
AGCATTTTTTCGTGTGTCTGTTGGCTGCGTAAATATCTTC
TTTTGAGAAGTGTCTGTTCATATCCTTTGCCTACTTTTTG
ATGGGGTTGTTTGTTTTTTTCTTGTAATTTGTTTGAGTTC
TTTGTAGGTTCTGGATATTAGCCCTTTGTCAGATGAGTAG
ATTGCAAAAATTTTCTCCCATTCTGTAGGTGGTCTGATCA
CTCTGATGGTAGTTTCCTTTGCTGTGCAGAATCCTTTTAG
TTTAATGAGATCCCATTTGTCAATGTTGGCTTTTGTTGCC
ATTGCTTTAGGTGTTTTAGACATGAAGTCCTTGCCCATGC
CTATGTCCTGAACAGTATTGCCTAGGTTTTCTTCTAGAGT
TTTTATGGTTTTAGGTGTAACATTTAAGTCTCTAATGCAT
CTTGAATTAATTTTTGTGTAAGGTGTAAGGAAGGGATCCA
GTTTCAGCTTTCTACGTATGACTAGCCAGTTTTCCCAGCA
CCATTTATTAAATAGGGAATCCTTTCCCCATTTCTTGTTT
TTGTCAGGTTTGTCAAAGATCAGATGGTTGTAGATGTGTG
TATTATTTCTGAGGGCTCTGTTCTGTTCCATTGTTCAATT
CCCACCTATGAGTGAGAACATGCGGTGTTTGGTTTTCTGT
CCTTGTGATAGTTTGCTGAGAATGATGGTTTCCAGCTTCA
TCCATGTCCCTACAAAGGACATGAACTCATCCTTTTTATG
GCTGCATAGTATTCCATGGTGTATATGTGCCACATTTTCT
TAATCCAGTCTATCATTGATGGACATTTGGGTTGGTTCCA
AGTCTTTGCTATTGTGAATAGTGCTGCAGTAAACGTATGT
GCATGTGTCTTTATAGCAGCATGATTTATAATCCTTTGGG
TATATACCCAGTAATGGGATGGCTGGGTCAAATGGTATTT
CTAGTTCTAGATCCTTGAGGAATCGCCACACTGTCTTCCA
CAATGGTTGAACTAGTTTACAGTCCCACCAACAGTGTAAA
AGTGTTCCTATTTCTCCACATCCTCTCCAGCACCTGTTGT
TTCCTGACTTTTTAATGATCGCCATTCTAACTGGTGTGAG
ATGGTATCTCATTGTGGTTTTGATTTGCATTTCTCTGATG
GCCAGTGATGATGAGCATTTTTTCATGTGTCTGTTGGCTG
CATAAATGTCTTCTTTTGAGAAGTGTCTGTTCATATCCTT
TGCCCACTTTTTGATGGGGTTGTTTGTTTTTTCTTGTAAA
TTTGTTTGAGTTCTTTGTAGATTCTGGATATTAGCCCTTT
GTCAGATGAGTAGATTGCAAAAATTTTCTCCCATTCTGTA
GGTTGCCTGTTCACTCTGATGGTAGTTTCTTTTGCTGTGC
AGAAGCTCTTTAGTTTAATTAGATCCCATTTGTCAATTTT
GGCTTTTGTTGCCATTGCTTTTGGTGTTTTAGACATGAAG
TCCTTGCCCATGCCTATGTCCTGAATGGTATTGCCTAGGT
TTTCTTCTAGGGTTTTTATGGTTTTAGGTCTAACATTTAA
GTCTTTAATCCATCTTGAATTAATTTTTGTATAAGGTGTA
AGGAAGGGATCCAGTTTCAGCTTTCTACATATGGCTAGCC
AGTTTTCCCAGCACCATTTATTAAATAGGGAATCCTTTCC
CATTTCTTGTTTTTGTCAGGTTTGTCAAAGATCAGATAGT
TATAGATGTGTGGTATTATTTCTGAGGGCTCTGTTCTGTT
CCATTGGTCTATATCTCTGTTTTGGTACCAGTACCATGCT
GTTTTGGTTACTGTAGCCTTGTAGTATAGTTTGAAGTCAG
GTAGCGTGATGCCTCCAGCTTTGTTCTTTTGGCTTAGGAT
TGTCTTGGCAATGCAGGCTCTTTTTGGTTCCATATGAACT
TTAAAGTAGTTTTTTCCAATTCTGTGAAGAAAGTCATTGG
TAGCTTGATGGGGATGGCATTGAATCTATAAATTACCTTG
GGCAGTATGGCCATTTTCATGATATTGATTCTTCCTATCC
ATGAGCATGGAATGTTCTTCCATTTGTTTGGGTCCTCTTT
ATTTCATTGAGCAGTGGTTTGTAGTTCTCCTTGAAGAGGT
CCTTCACATCCCTTGTAAGTTGGATTCCTAGGTATTTTAT
TCTCTTTGAAGCAATTGTGAATGGGAGTTCACTCATGATT
TGGCTCTCTGTTTGTCTGTTATTGGTGTATAAGAATGCTT
GTGATTTTTGCACATTGATTTTGTATCCTGAGACTTTGCT
GAAGTTGCTTATCAGCTTAAGGAGATTTTGGGCTGAGATG
ATGGGGTTTTCTAAATATACAATCATGTCATCTGCAAACA
GGGACAATTTGACTTCCTTTTCCTAATTGAATACCCTTTA
TTTCTTTCTCCTGCCTGATTGCCCTGGCCAGAACTTCCAA
CACTATGTTGAATAGGAACGGTGACAGAGGACATCCCTGT
CTTGTGCCAGTTTTAAAAGGGAATGCTTCCAGTTTTTGCC
CATTCAGTATGATATTGGCTGTGGGTTTGTCATAAATAGC
TCTTATTATTTTGAGATACGTCCAATCAATACCTAATTTA
TTGAGAGTTTTTAGCATGAAGGGCTGTTGAATTTTGTCAA
AGGCCTTTTCTGCATCTATTGAGATAATCATGTGGTTTTG
ATCTTTGGTTCTGTTTATATGCTGGATTATGTTTATTGAT
TTGCGTATGTTGAACCAGCCTTGCATCCCAGGGATGAAGC
CCACTTGATCATGGTGGATAAGCTTTTGATGTGCTGCTGG
ATTCAGTTTGCCAGTATTTTATTGAGGATTTTGCATCGAT
GTTCATCAGGGATATTGGTCTAAAATTCTCTTTTTGTTGT
GTCTCTGCCAGGCTTTGGTATCAGGATGATGCTGGCCTCA
TAAAATGAGTTAGGAGGATTCTCTTTTCTATTGATTGGAA
TAGTTTCAGAAGGAATGGTACCAGCTCCTCCTTGTACCTC
TGGTAGAATTCAGCTGTGAATCCATCTGGTCCTGGACTTT
TTTGGTTGGTAGGCTATTAATTATTGCCTCAATTTCAGAG
CCTGTTATTGGTCTATTCAGGATTCAACTTCTTCCTGGTT
TAGTCTTGGGAGGGTGTATGTGTCCAGGAATTTATCCATT
TCTTCTAGATTTTCTAGTTTATTTGCATAGAGGTGTTTAT
AGTATTCTCTGATGGTAGTTTGTATTTCTGTGTGATCGGT
GGTGATATCCCTTTATCATTTTTATTGCATCTATTTGATT
CTTCTCTCTTTTCTTCTTTATTAGTCTTGCTAGTGGTCTA
TCAATTTTGTTGATCTTTTCAAAAACCAGCTCCTGGATTC
ATTGATTTTTGAAGGGTTTTTGTGTCTCTATCTCCTTCAG
TTCTGCTCTGATCTTAGTTATTTCTTGCCTTCTGCTAGCT
TTTGAATGTGTTTGCTCTTGCTTCTAGTTCTTTTAATTGT
GATGTTAGGGTGTCAATTTTAGATCTTTCCTGCTTTCTCT
TGTGGGCATTTAGTGCTATAAATTTCCTCTACACACTGCT
TTAAATGTGTCCCAGAGATTCTGGTATGTTGTGTCTTTGT
TCTCATTGGTTTCAAAGAACATCTTTATTTCTGCCTTCAT
TTCATTATGTACCCAGTAGTCATTCAGGAGCAGGTTGTTC
AGTTTCCATGTAGTTGAGTGGTTTTGAGTGAGTTTCTTAA
TCCTGAGTTCTAGTTTGATTGCACTGTGGTCTGAGAGACA
GTTTGTTATAATTTCTGTTCTTTTACATTTGCTGAGGAGT
GCTTTACTTCCAACTATGTGGTCAATTTTGGAATAAGTGT
GATGTGGTGCTGAGAAGAATGTATATTCTGTTGATTTGGG
GTGGAGAGTTCTGTAGATGTCTATTAGGTCTGTTTGGTGC
AGAGCTGAGTTCAATTCCTGGATATCCTTGTTAACTTTCT
GTCTCGTTGATCTGTCTAATGTTGACAGTGGGTGTTAAAG
TCTCCCATTATTGTTGTGTGGGAGTCTAAGTCTCTTTGTA
GGTCTCTAAGGACTTGCTTTATGAATCTGGGTGCTCCTGT
ATTGGGTGCATATATATTTAGGATAGTTAGCTCTTCTTGT
TGAATTGATCCCTTTACCATTATGTAATGGCCTTCTTTGT
CTCTTTTGATCTTTGTTGGTTTAAAGTCTGTTTTATCAGA
GACTAGGATTGCAACCACTGCCATTTTTTGTTTTCCATTT
GCTTGGTAGATCTTCCTTCATCCCTTTATTTTGAGCCTAT
GTGTGTCTCTGCATGTGAGATGGGTCTCCTGAATATAGCA
CACTGATGGGTCTTGACTCTTTATCCAATTTGCCAGTCTG
TGTCTTTTAATTGGAGCATTTAGCCCATTTACATTTAAGG
TTAATATTGTTATGTGTGAATTTGATTCTGTCATTATGAT
GTTAGCTGGTTATTTTGCTCGTTAGTTGATGTAGTTTCTT
CCTAGCATTGATGGTCTTTACAATTTGGCATGTTTTTGCA
GTGGTTGGTACCAGTTTTTCCTTTCCATGTTTAGTGCTTC
CTTCAGGAGCTCTTGTAGGCAGGCCTGGTGGTGACAAAAT
CTCTCAGCATTTGCTTGTCTGTAAAGGATTTTATTTCTCC
TTCACTTATGAAGCTTAGTTTGGCTGGATATGAAATTCTG
GGTTGAAAATTCTTTTCTTTAAGAATGTTGAATATTGGCC
CCCAGTCTCTTCTGGCTTGTAGAGTTTCTGCTGAGAGATC
TGCTGTTAGTCTGATGGGCTTCCCTTTGTGGGTAACCCGA
CCTTTCTCTCTGGCTGCCCTTAACATTTTTCCTTCATTTC
AACTTTGGTGAATCTGACAATTATGTGTGTTGGAGTTGCT
CTTCTCGAGGAGTATCTTTGTGGTGTTCTCTGTATTTCCT
GAATTTGAATGTTGGTCTGCCTTGTTAGGTTGGATAATAT
CCTGCAGAGTGTTTTCCAACTTGGTTCCATTCTCCTGTCA
CTTTCAGGTACACCAATCAGATGTAGATTTGGTCTTTTCA
CATAGTCCCATATTTCTTGGAGGCTTTGTTCATTTCTTTT
ACTCTTTTTCTAAACTTCTCTTCTCGCTTCATTTCATTCA
TTTGATCTTCAATCACTGATACCCTTTCTTGCAGTTGATC
GAATCGGCTACTGAAGCTTGTGCATTCATCACATAGTTCT
TGTGCCATGGTTTTCAGCTCCATCAGGTCATTTAAGGACT
TCTCTACACTGTTTATTCTAGTTAGCCATTCATCCAATAT
TATTTCAAGGTTTTAGCTTCTTTGCAATGGGTTTGAACTT
CCTCCTTTAGCTCGAAGAAGTTTGATTGTCTGAAGCCTTC
TTCTCTCAACTCATCAAAGTCATTCTCCATCCAGCTTTGT
TCCATTGCTGATAAGGAGCTGCCTTCCTTTGGAGGAGAGG
CACTCAGATTTTTAGAATTTTCAGCTTTTCTGCTCTGTTT
TTCCCCATCTTTGTGGTTTTATCTACCTTTGGTCTTTGAT
GATGGTGATGTACAGATGGGGTTTTGGTGTGGATGTCCTT
TCTGTTTGTTAGTTTTCCTTCTAACAGTCAGGACCCTCAG
CTGCAGGTCTGTTGGAGTTTGCTGGAGGTCCACTCCAGAC
CCTGTTTGCCTGGGTATCAGCAGCGGAAGCTGCAGAACAG
CAAATACTGCTGAACAGCAAATGTTGCTGCCTGATCATTC
CTCTGGAAGCTTCGTCTCAGAGGGGTACCCGGCCATATGA
GGTGTCAGTCTGCCCCTACTGGAGGTGCCTCCCAGTTAGG
CTATTCAGGGGTCAGGGACCCACTTGAGGAGGCAGTCTGT
CCATTCTCAGATCTCAAACTCCATGCTGGGAGAACCACTA
CTCTCTTCAAAGCTGTCAGACAGGGACATTTAAGTCTGCA
GAGGTTTCTGCTGCCTTTTGTTCAGCCATGCCCTGCCCCC
AGAGGTGGAGTCTACAGAGGCAGGCAGGCCTCCTTGAGCT
GTGGTGGGCTCCACCCAGTTCGAGCTTCCCAGATGCTTTG
TTTACCTACTTAAGCCTCAGCAATGGCGGCACCTCCCCAG
CCTCGCTGCCACCTTGCAGTTCGATCTCAGACTGCTGTGC
TAGCAATGAGCGAGGCTCCGTGGGCATGGGACCCTCCGAG
TCAGGCACGGATATAATCTCCTGGTGTGCCATTTGCTAAG
ACCATTGGAAAAGCACAGTATTAGGGTGGGAGTGACCCGA
TTTTCCAGGTGCCGTCTGTCACCACTTCCCTTGGCTAGGA
AAGGAATTCCCAACCCCTTGCGCTTCCTGGGTGAGGCAAT
GCCTCTTCCTGCTTGCTCATGCTCAGTGGGCTGCACCCAC
TGTCCTGCCCCCACTGTCCGACAAGCCCCAGTGAGATGAA
CCGGGCACCTCAGTTGAAATGCAGAAATCATGCATCTTCT
GCCTCGCTCATGCTGGGAGCTGTAGACTGGAGCTGTTCCT
ATTTGGTCATCTTGGAACCGCCCCCAACAAGTCTGTTTCC
TTGATTTTTGTGAGCCTTTCTAGCAAAACATGAGGAAGGG
GTCATGGAAACCTCTGATTTGTAGCCACGCCAGACAGAAG
TGTGGGTAACCTGGGGACCCACTACTTACAATTGACATCT
GAAGTTGGGGGCAGTCTTGTGGTACTGAGCCCTGCAGGGT
TTGCACTAACTCCAGGCAGCTAATATTAGACCTGAGTTGT
GGAAAACCCAGTAGGTGTCTGAAGAGTTGGAAAATTGGTT
GGTGTTGGAAAATTCCCCACTCATTTGGTTTCACAAGTGT
CAGTAGAGAAACAGGTTTTCTTTTAGGGAGGCAAATACAT
CAAGGTACAATTCAAGCCCTGTGAGTGGAGACATTTTATC
CATGAGGAGAGGAGAGGACAGAGTGTTTTCCAACTTGGTT
CCATTCTCCTGTCACTTTCAGGTACACCAATCAGATGTAG
ATTTGGTCTTTTCACATAGTCCCATATTTCTTGGAGGCTT
TGTTCATTTCTTTTAACTCTTTTTTCTCTAAACTTCTCTT
CTCGCTTCACTTCATTCATTTGATCTTCAATCACTGATAC
CCTTTCTTGCAGTTGATCGAATCGGCTACTGAAGCTTGTG
CATTCATCACATAGTTCTTGTGCTATGGTTTTCAGCTCCA
TCAGGTCATTTAAGGACTTCTCTACACTGTTTATTCTAGT
TAGCCATTCATCCAATATTATTTCAAGGTTTTTAGCTTCT
TTGCAATGGGTTTGAACTTTCCCCTTTAGCTCGAAGAAGT
TTGATTGTCTGAAGCCTTCTTCTCTCAACTCATCAAAGTC
ATTCTCCATCCAGCTTTGCTCCATTGCTGATAAGGAGCTG
CCTTCCTTTGGAGGGGGAGAGGCACTCAGATTTTTAGAAT
TTTCAGCTTTTCTGTTCTGTTTTTTCTCCATCTTTGTGGT
TTTATTTACCTTTGGTCTTTGATGATGGTGATGTACAGAT
GGGGTTTCGGTGTGGATGTCCTTTCCGTTTGTTAGTTATC
CTTCTAACAATCAGGACTCTCAGCTGCAGGTCTGTTGGAG
TTTGTGGAGGTCGACTCCAGACCCTGTTTGCCTGAGTATC
AGCAGCAGAAGCTGCAGAACAGCGAATACTGCTGAACAGC
AAATGTTGCTGCCTGATCATTCCTCTGGAAGCTTCGTCTC
AGAGGGGTACCCGGCCATATGAAGTGTCAGTCTGCCCCTA
CTGGAGGGTGCCTCCCAGTTAGGCTATTCAGGGGTCAAGG
ACCCACTTGAGGAGGCAGTCTGTCCATTCTGAGATCTCAA
ACTCCATGCTGGAAGAACAACTACGCTCTTCAAAGCTGTC
AGACAGGGACATTTAAGTCTGCAGAGGTTTCTGCTGCCTT
TTGTTCAGCCATGCCCTGCCCCCAGAGGTGGAGTCTACAG
AGGCAGGCAGGTCTCTTTGAGCTTCCGTGGGCTCCACCCA
GTTCGAGCTTCCCAGATGCTTTGTTTACCTACTTAAGCTT
CAGCAATGGCCGGCACCCCTCCCCTAGTCTCGCTGCCACC
TTGCAGTTCGATCTTAGACTCCTGTGCTAGCAATGAGCGA
GGCTCCGTGGGCATGGGACCCTCCGAGTCAGGCACGGGAT
ATAATCTTCTGGTGTGCCATTTGCTAAGACCATTGGAAAA
GCACAGTATTAGGGTGCAAGTGACCCGATTTTTCAGGTGC
CGTCTGTCACCGCTTCCCTTGGCTAGGAAAGGGAATTCCC
TAACCCCTTGCGCTTCCTGGGTGAGGCGATGCCTCTTCCT
GCTTGGGCTCATGCTCAGTGGGCTGCACCCACTGTCCTGC
CCCCACTGTCCGACAAGCCCCCATGAGATGAACCGGGCAC
CTCAGTTGAAAATGCAGAAATCATGCATCTTCTGCCTCGC
TCATGCTGGGAGCTGTAGACTGGAGCTGTTCCTATTTGGT
CATCTTGGAACCGCCCCCCAACAAGTCTGTTTCCTTGATT
TTTGTGAGCCTTTCTAGCAAAACATGAGGAAGGGGTCATG
GAAACCTCTGATTTGTAGCCACGCCAGACAGAAGTGTGGG
TAACCTGGGGACCCACTACTTACAATTGACATCTGAAGTT
GGGGGCAGTCTTGTGGTACTGAGCCCTGCAGGGTTTGCAC
TAACTCCAGGCAGCTAATATTAGACCTGAGTTGTGGAAAA
CCCAGTAGGTGTCTGAAGAGTTGGAAAATTGGTTGGTGTT
GGAAAATTCCCCACTCATTTGGTTTCACAAGTGTCAGTAG
AGAAACAGGTTTTCTTTTAGGGAGGCAAATACATCAAGGT
ACAATTCAAGCCCTGTGAGTGGAGACATTTTATCCATGAG
GAGAGGAGAGAGGACAGAAATCCAAAAGTGGGGGGAGGGA
AAGGAGTCAAGAGAGGAGGGATCTGAGGGGCAATGCAAGA
AGGAGATGCTGTTCCAGAAGCCAAGGGGGAGAGTTTTGCA
AAGTGAGGAGTTGGGGCTGAATGAGGTATTTTCGGCAGTA
TGTCCTGATGGCTTAAAGCCTTTGGTGCTCAGATGCATCT
CCCCAGATCATTCTCAGCCAGTCATTTCCCAAGTCTGTAC
AGCTCATCAAAGACCAGAAAAGGCAAGTAGAGGTCACTGG
TGAGCTGCAGAATGGCCTCAGGGAAGCATGAGGGAGAGGC
CAGGCTGAGCAGATGGAAGAGATGCAGGCTACATTGAGTT
GTGAGCTCCTCTTTAAAGAAATGCGGTATTGAAAGGAAGA
AGAGGGGTTGGGAAACTGTCTGAAACTAGACAGCAGGAAG
TTAATATTAAGCAGTTGCTACATGCTAGGTGCATAAATCC
TCTCAACATGTCTGCACCATGTTTCACTATCCCCATCTTC
TAGGGAGAGAAAACCAAGGCTGAAAAAGGTTCAGCTACTT
GCTAAATGTCACCCAGAAAGCAAATGGTGAATTTAGGTCT
GTCTGACTCCAACACCCACACATTTTCTACCACATTCATT
AATTTGTTCAACAACTTTTGACTGGAAATCTACTACATGC
CAAGCACAGAATCTCTGTGACCACAGTAAACAACTGAGAC
ATAGCCTGCCCTCATGTAGCCTGTAGTTTCACTGGGAGTC
AGGATTAATCCATTATTGCACACAAAGATCTCTTTGAAGT
TGGGATAAACGTTAGGAAGGAAAGAGCAGTGAGCGTCCTG
AGTATACAACAGAAGCCTGGTCCAGCGTAAAAGATCAGAA
TAGACTCACACTAAGAAAGGAGGAGTCAAGGCAAGGCATT
GAGGATGAGTGAGAGTAGCCCTGGGAGTAGGATTGCTGGG
GCCCAGATGATCTCCATGCCTCTATCCATGTCTAATGGTC
CATGATTCTCCCAGAAACAGGACTGGCCACAGGGATGGTG
CACTCCTCCCTGCAAGTCTCTGTCCTTCAAGGCTGGGGGT
ATTCCCTTGCCCTACCCAAGACAAGACCAGGGCAAGACCC
TCTCAGACAAGACCAGGAGCATCAGCAAACTTTCCTATTC
CTGCAAGAGAAAAGACACATCCAGCCCAGGCAGAGGCATT
GGCTGGGAAATGTGCTCTCCCTAAACCTATTTGACAGCCC
ATTTCTCCCCAGGCACATGATTCGAGCATCACGAAAGGAA
TTTAAGCCAGGTGCAGAGGCTCATGCCTGTAATCCCAGCA
CTTTGGGAGGAGTTTGTGACCAGCCCTGGGCCACATAGTG
AGACCCTGTCTCTGCAGAAAGTAGAAAAAAAATTTTTTTA
ATAAAATGAAAATTAGATAGTGCTTGTTAATGTGGAATTG
CAGTTTAATTTCTGATAAGCCGTTTTAGACTTGTTCTCCA
AAGGACTGCAAATGCTTCACAAAAATGGCAGTATCAAGGG
GTGGGGGGACACCTGCCCTTTAGACAAACATTGCTGCACT
TTTTTTTTTTTTTTTTTGACAGTCTTGCTCTGTCACTGGG
CTGGAGTGCAGTGGTGCGATCTCAGCTCACTGCAACCTCC
AACTCCCTGGTTCAAACAATCCTCCTGCCTCAGCCTCCTG
AGTAGCTGGGACTACAGGCACGTGCCATTTTGTTCAGCTA
ATTTTTGTATTTTTAGTAGAGATGGGGTTTCACCATGTTG
GCCAGGATGTTCTCAATCTCTGACCTTGTGATCTGCCCAC
CTTGGCCTCCAAAAGTGCTGGGATTACAGGCGTGAGCCAC
CGCGCCCAGCCACTTTTTAATTAAACCAGTAGTATGGCAG
AGGAGTCCTGAACTCCAAGTATATGCATAACCAGGTTTTT
CTATATTATCTCCAAATGACCCAAAGACAGTGGGTAACCT
AAGGCAAGAAGAGTTGAATGAAAGTAGGACCATGAAACTA
GGAGCCTCCCAATGGGACTGCCATTAGAACCCCAGCTCAG
ACTGTAAGATGTACCCAAGAGCACTTTCCTCCAAGTTTTC
TAAGTTCCTCCTTGGTGCCCGAGACTGGTGGAGGGGCAGG
ACCATGACCTGTGTGATCCCTGGTTCCTGTTTCTCCCCTT
CAGTACATTTCCCCACCCTCTACTCTTCTCCAAGCTGCAG
CAGGGTGACCAGATGTCTGAGGATCTCTGGGACTCCGGCT
GATGGGGCATCTCACAGCTCTAGGAGGGTCGTCTTCTAGG
CGAATCACTCTTGATAACTGACACAGGGTTTCTTTCACTG
ATACTAAACAGCAGGACCACAGGAGATTGGGCTGCTGTAA
TGGTGGTGATGTGTTCCTTTGAGGGACTCACATTGCACAC
AGGACTTCAGAGCTCTGAGCTACTAACTGTCCTTTGACAA
CTGTTTGGCCTGTGTATGGGCTCGTGTGTCTGCCCCCATC
CACCTGTGTTCCATGGTGTCCTCCCTGCTCTATAGCATTT
GAGGGTACAGGTGGCAGCAGGCATCCTTCTCCTGTGTGTC
CCCTGCCTCTGTCTTGAAATGGTCACCACACGCCCTCTGC
AGGCTCTGCACCCTGTGTCAGGCAGTCCTCTAGCAGTAGC
TGTTCTTGCTCTTTCAAGCGCTTTCCAAAGTGTCGCAGTG
TGAGCTAAGGACCCTTCTAAGAGATGTCCCTTCTTCCCTC
CAATCAATGTAGTGACACCATGCTTTCTGGGGCTGGTCTT
CAGCCATGCCAGATGAGGAAAGAACATTCCTTGGGACGAC
GAGATGTTCTTTTCCCTCAGCCCATGCCCTTGCATATCCT
CTCCACTGATGTCCGGGTGTGAAAGGCAGAGTCTGATGAA
TATGGAAAGAGAACTCTCAGAGTGCAGCCTACCTGCATGG
CCTGCAGAGTTCCAGAGAAGCCACATTTGATAAATGCGCT
GTTCTGTTTATGCTGTACAAATTGCAAATGGTAAGTTTCA
CATGACCAGTAAAAGGGTTATAATTCTTATTTTCCTATAG
GTAAGACTTGCTTTTGTAGTTATTATAATGGGGCACGATA
ACGAGCTTGGTGATAGTCACCGGAAGCCAGTGATCACAAG
TGACGCGGTGGGTGAGGCAGGTTGGGAGCGGTGATGTGTC
CAGCCTTAAACACACGGTGTTAGGGCACTAACAGGGCAGG
TGCAGGAAGGAAGATCCTGCTTTAACACAAGCAGGTTCAA
GGAGCCAGGGCATATCCACGGTGGCAGACGTGAAATTACC
CAGGAATGCAACATTTAACAACAAAGAGGCCGGGCGGTGG
CTCAAGCCTGTAATCCCAGCACTTTGGGAGGCCGAGACGG
GCGGATCACGAGGTCAGGAGATCGAGACCATCCTGGCTAA
CATGGTGAAACCCCATCTCTACTAAAAATACAAAAAACTA
GCCGGACGACGTGGCAGGCGCCTGTAGTCCCAGCTACTTG
GGAGGCTGAGGCAGGAGAATGGCGTGAACCCAGGAGGCGG
AGCTTGCAGTGAGCTGAGATCCGGCCACTGCACTCCAGCC
TTGGTGGCAGAGCGAGACTCCGTCTCAAAAAAAAAAAAAA
CAACAACAAAGAGCAGGAAGAGATGGTGCCTGGATATGAG
GCAGAAGCTGTACATTCACTGACCGAACAATAAACAAATA
CACACGTACCTCTTTTCTACCCATTACTCTAAATCTTCAT
TTGAAAAATCATATCTCACATGGGCCTGTAAATTCTGTAA
TACATTTTTAAAATCACTTTGTTCCTATAGATAAGGACTC
CTCAAAAATTACTTGTCTGGGGCCCCACAATGACTTAGAG
GTGGCTTTGTCTCCAGAGAACCTTCAGGCCAGGTACAATG
CCTCACACCTGTAATTCAAACGCTTTTTGAGGCCAGGAGG
TAGAGGTTACAGTGAGCTCTGATTGTACCACTGCACTCAA
GCCTGGGCCACAGAGTAAGACTCTGTCTCTAAATAAATAG
ACAATTTTTCTTTAAATTTTTTTAAATAAGAGACCATTCA
AAGTGTTCCTGCCTGCGAATGGGTTAGTTAGAGCAGTAGA
GACTGGGGTCCTAGGTCTGGCTCTGCCACTAACTAATTGT
TTGAGGATCAGCAAGTGGTTTAACTGCAGTAACAAGTAGA
CCTGGGCACAAGGGGGAGGTGAAGATCTAGCACTGATTAA
GCACCAACCTTGTGCCCAGTGTTTAAATATTTCAGCTCTT
TAAAGCCTCACAATTTGTTTCATTCATTCACTATTCCTGG
TGCTCAGTATATGTCGGGGAACAACACAAAGATCCTGGTC
TTTGAGAGAGTTTCCACTGTGCCTGGGCCTCCTGCCTCTG
GTCCTTGGAATGATCACTCCATTCAACAGCAAAAATAATG
AACAACTGATCAGGTAACATGCTGGAAAGTGGTGTAAAAG
AAACTAAAATTTCAAGGCCCTCTAAATGTGGCCTCTAAGC
AAGCCAAACATCTCTCAATAATAACACGTTACTGGGGAGA
ACATAAGAAAATAATTTTAGTTAGATTGGACCCAATAGAG
AATATCTGCTTAAACGTGTTACAAGATTGGTTAAAAGCCC
TTAATCCACGCCTAAGGCTATTTGCTGGGGGATCTTCTAC
GTAAGGCTTTAAAGCTCATTAAAATCAATCCGAAAATTGC
TAGAGAATTTTATTGAGAATGTAAATTATTCCCATAAGGA
ACAGCCATTCAGACTGACCACAGACATTTGACCCAGCTCA
GATTCAGGCCTGTTTTCTTCCCAGTAGGCACCTTCTGTTT
CTTATGCGTTCATTCCATCAGTGGAAGTTAGAGACAGAGT
TTATCTGTGGCTAAATGAAGACTGTTGAATGAAAAGCAGA
GACTCTACATAGAAACCGAGTAAGTCATCTGATATGGGTT
GGCTGTGTCCCCACCCAAATCTTGAATTGTAGCTCCATAA
TTCCCATGTGTCATGGGAGGGACCCAGTGGGAGGTAATTG
AATCATGAGGATGGGTCTTTCTGGTGCTGTTCTTGTCATA
ATGGATAAGTCTCATGAGATCTGATGGTTTTATAAAGGTG
AGTTCCTCTGAACATGCTTCTCTCTTTTGCCAGCCACCAT
GTAAGACATGCTTTTGCTCCTTCTTCACCTTCCACCAGGA
TTGTGAGGTCTCCCCAGCCATGTGGAACACATAAGTCCAT
TAAGCCTCTTTTTCTTTATAAATTACCCAGTCTCTGGTAT
GTCTTTGTTAGCAGCAAAGAACAGACAAACATACACCATC
AGTCAGAACTGGATCCAGGAAACCAGCCACATATGGAGTT
AGCAGAGCGTGATATATTAGTCAGGCAGGTACTATTGGGA
TGATAATGTTTGGGATCAGTTCTACTCTGTGGTTTTCTGA
GATGAGACTTGGTCTAAACTAGGATTCCTACTTTCCAATC
TCTTGACCACCCAGCTAGTCATGGGATGGACACATAAACT
CCTCTCTCCAGCTAAACTAAACCAAACCAGGAAAGCAAGA
GATTATTTATTTATGTATATGATGCAATCAAACCTGGAAC
CAGCTGTATGAGGTAAGGAAAGAATGAAGGGTAAATACAG
AAATGGGGTTTCCATTTTTTGCCTCTGAGCCAAAACTAAT
TGTTTGACAGGAGCCTTGTCTCTGCTGGGATCAGAACTGC
AACCCCACATCATGCCTTGGGAGGGGCAAGTGAGCCCTGA
ACATCATTTACTGGAAAACAGGGAGAGGGGTGGAGCCTGC
TGCCTGCATCCCATGACAGATCCTTGAAGTTCCATGTTTT
CCTTGCATGACAAGGACACTTCCCAGCATTTCTACATCAT
GGGGCTGGAACCAGGCATTTGGAGCTCTTAATTTGTAAAA
TGGGCTCATTAAGGTTAGGGAAAAGTCCATTTCTTTCCTA
TAAAGAACACTCAAATACAAACAGAATTTTCTTAAGTTGG
CTCACATGGGCTTTAGACTCCTGAAAAATAAAACAAAATA
GTCCGAGCTCCCCCATTTCACCCAGGAGAAATGGTTGTGT
GTGTGTATGTGTGTGTGTGTGTTGTTTTAGAGTTGGGGTC
TTGCTCTGTCCTCCAAACTGGAGTGCAGTGGCATGATCAT
AGCTCAAACAATCCTCCTGCCTCAGTCTCCAGAGTAACTA
GGACTACAGGTGCATGATACTGTGTCTGGCTAATTTTTTT
ATTTTTATTTTTTGTAGAGATAGGGTCTTGCTATGTTGCT
CAGGCTGATCTTGAACTTGGTCTCAAGTGATCCTCCTACC
TCAGCTTCCCAAAGTGTTGGAATTACAGGCATAAGCCACC
ATTCTCAGCCTGTTCTTTCTTTTTTAATAATAATTTTTAC
ATATTTATATAAGGTGTAAGCATGATATTTTGACATGAAA
ATAGTAAAATGATTATGGTAGTCAAGAAAATTAACATATC
CATCATCTCACCTCATTTAGGTGACAAGGACACCTGAAGT
CTACTCTTTTAGCAAAAATCCTAAGTGCAATGTGGAGTTT
TTAAGTATAGTCCTCATGTTGTACACTGGATCTCTAGACT
TGTTTATCATACATATCTGCTGCTTTGTATCACTTGACCT
GCATCTCCTCCCTGCTCTCCTCCTCAACTCCTGGCAACCA
CTATTGTATTCTCTATCTCTGTATATTCACTTTTTAAAAA
AACAAAAAAGATTCCACATATAAGTGAGATCATGCAGTAT
TTTCCTTTCTGTATCTGGCTTGTTTCATTCAGCATAATGT
CTTCCAGAGTCATCCATGTTGTAGCAAGTGGCACATTTCC
ACTCTGCTTTTTTTTTTTTTTTTTTTTGAGACAGGGTCTC
ACTTAGTCACCCAGGCTGATGCAGTGGCACAGTCATGGCT
CACTGCAGCCTTGACCTCCCGGGCTTCAGTGATCTGCCCA
CCTCAGCCTCCCTGGTAGTTGGGACTACAGGTGCATGCCA
TGACACCTAGCTGATTTTTTGTACTTTTGTACTTTTCGTA
GAGACAGGGTTTCACCATGGTTCCTGGGCTGGTCTCAAGC
TCCTGAGCTCAAGTGATCCACCCACCTCAGTCTCCCAGAG
TGCTGGGATTAAGATATGAGCCACCACACCTGGCCTTTAT
GCTTTTTTGAAGACTGAATAGTATCCCATTGTGTGTATAC
AGTATACCAAATCTTTATCTATTCATCTGTTGACAGACAG
AAGTTGTTTCCATATCCTGGCTATTGTGAATAATGCTTCA
TTGAACTTGGGAGTGCAGATATTGTTACTAGGTGTTGACT
TTATTTCCTTTGGTATATTCCCAGATGCCTGCTCCTCCTA
TTGAATCCTTTTAGACATCACCTGATACCTTGAGCAGTGC
CCTGTGGACTGCTGTTGATTCAGACATAGCTATCCATGAG
CTGGAGGAGAACAGTCATATAAGATAAAGTTCTGGGAAAT
TTTGTGATTGCAGCACATTTCTTTCTTTTTTTTTCTTTTT
ATTTTTTTTGAGATGGATTCTCACTCTGTCGCCCAGGCTG
GAGTGCACTAGCACAAACTTGCCTCACTGCAAGCTCCACC
TCCCGGGTTCACGCCATTCTCCTGCCTCAGCCTCCTGAGT
AGCTGGGACTACAGGCGCCCGCCACCACGTCCAGCTAATT
TTTTGTATTTTTAGTAGAGACGGAGTTTAACCGTGTTAGC
CAGGATGGTCTCAATCTCCTGACCTCATGATCTGCCCACC
TCAGCCTCCCAAAGTGCTGGGATTACAGGCATGAGCCACT
ATGCCTGGCCAATTGCAGCACATTTCAAAACTTATAGCCA
AGCCAATGGCTTTTCTTGTCAAGTTGCAGATTTGTAAATA
AGAAATGAGTCGTTTGCCTCTGTCAGTGTCAACATTAGCT
GACATAATTAGTGAATCCAGTTTCAGGTACTTATGAAAAG
TGGTGTTATCAAGCAAAAAGGGATCGCTGCCTGATGCACT
AGAAGTCAATGCAATGACTCTGGGTTTTTGACAAAAGAGA
AAGCTTTATATTGCAACAGGGGTTAAGCTCAAATCTGTCT
CCCTGAGATGGCTTTAAGGCAGGGTGCAATTTTATTAGAA
AAGGTTTAGGGGGTGAATTTTGGGGTTGTAGGTGATTGGT
GAAAGCAAAGGGGAGGCCTAGGAAGTCCTCTGGCTTGCAC
AGTTTTCTCTTCATGCTGCCTCATGGGTCCCATGAGAAAA
TTTCAGGGGATTAATATGAAACACATGGTAGAAATTCAGG
TCATGACTTCAGCAAGCTCACTGTGTGCAAACTCCAGTTG
GCCATGGTGGTTCCAACTGATTTCTGCTAGTTTTACTCAC
AAGCAGAGGGAGTTTCAGCATTTGAGCAAGTTGTTTCTTA
CCTTGCAAACTCAAGAATTTCTGTTAGTTACTGGCTTCTT
TAATTCTTTAGGGCACAATTTCAGTGATAATAAACTGTGG
GAGGCTGACTACACCCCCCTATTCCCTACCCCTTTCTCCT
TTGTCTACATCCACAGAGAAAAGAAATTGAGAAAATGAAA
CACTCACTTTCCTACTAAGAGCAGGAGGAGGCAGCCAAAT
GCCTAAGAAGATGGGGTGGGTCCCTGGTGAAACCCCACCT
CCAAGCTGAAGAGAGTTTAAAGCCTGAAAGCCAAGCTACA
AATTAAATCCTTGAATGGGATTGAGAACATGTCTTCCTGT
TTGGTGTGCTTTCCTCTGATTGATCCCCACCATTCACCTA
TTTTACATATACCTGTCCTTTCCTAACTGATTTTCTGCAC
TGTCATGCCCACCTTTGAGTAGTGTCTTTGCTTTATTTAA
CGTTTTTTGCACACTCATAAACCAATCAACATGTACTCCC
CATTCTGAGTCCATAAAAAGCCCCAGACCCAACCACACGG
GGGACTTTCCCACCTTCTGGTAGACAGACCACCCCTGTGT
CCCCTCCGCCCTGAAAGCTGTTTTTTGGTCAAAAAAATTC
TTCTCCACCACCCTCACCCTTCAGTGCTCAGCACATCCTC
ATTCATTTTGGGTGTGGGACAAGAACTCAGGAACTGGTAT
ACAAGCCAGACCTGGCCCAGGGGGGCCAATTGGGCAAGGC
ACCTCCAGTGGCAGGTAGTGTGCCCCAAGTAAGGCCTCCA
GCATCACCAGCCAGAGGTCCCCAACTAGCAACGGGACCGA
GAAAAATCCTGCATCACTACTCTCCTCTGTAACCATCAGT
GGTCAAGTAAGATAGCTCTGACCAATGAGACATAAGCAGA
AATCTGTTGAGGGCTTTTAGGAGAGCTTTTCCTGTCATTT
TATCAGGAGAGTCAGTGGCTGAGACACTAACTCTTCTTCC
TCCTTCAAATGTTGATGTAATGTCTGGAGACAAAACAGCC
ATTTTGCAACCATGAGGCAATAAGTGTAAGGACCAAAAGC
CAACAAGCAAAAAATGATAGGAAACACCTGGTTTTTGCTT
GGCATATAGAGCTATTTAAACTAGTACAAATGATTGCCTC
TCTCTGCACTACTGTGTGAGCACTATTTGCAGCATTTTTA
GCCACAGTAAATTGGTGCCGCAGAGAGTGGAGCACTGCTG
TAAAGATATCAAAAAATGTGGAAGCAACTTTTGAACTGGG
TAGCAGGTAGAAGTTGGAACAGTTTGGAGGGCTCAGAAGA
CAGGAAGATGTGGGAAAGTTTGGAACTTCCTAGAGACTTG
TTGAATGGTTTTGACCAAAATGTTGATAGAGATGTGGACA
GTGAAGTTCAGTCTGAAGTGGTCTCTGATGGAAATGAGGA
ACTTATTAGGAACTGGAGCAAATGTCACTCTTGCTATGCT
TTAGCAAAGAGACTGGCAGCATTTTACCCCTGCCTTTAGG
ATCTGGGGAACTTTGAACTTGAGAGAAATGATCTGAAATA
GGAACGTATGTTTAAAAAGGAAGCCAGAGCACAAAAGTTT
GGAATATTTGCATCCTGATGATGGTGTAGAAAATAAAGAA
CCATTTTCTTGGGAGAAACTCAAGCCAGCTGCACAAATTT
GCATAACTAACGAGGAGTCAAATGTTAATCATCAAGACAA
TGGGGAAAATGTCTCCAGGGCATGTCAGAGACCTTCACCA
CAGCCCCTCCCATCACAGGCCTGGAGGCCTAAGAGGGAAA
AATGGTTTTGTGGGCAGGCCCAGGGCCCCCCTGCTCTGTT
CAGCCCCTGGACTTGGTGTCCTATGTTCCAACCCCTCCAG
CTTTAGCCATGGCTAAAAGGGGCCAAGGTACAGCCCAGGC
CATTGCTTCAGAGGGTGCAAGCCCCAAGCCTTGGTAGCTT
CCACGTGGTGTTGGGCCTGTGGCTACACAGAAGACAAAAA
TTGAGGTTTGGAAGCATAGATTTCAGAGTATGTATGGAAA
CACCTGGATGTCCAGGCAGAAGTCTACTGCAAGGGTGAAG
CTCCCATGAAGAACTTCTGCTAGGGCAATGTAGAAGGGAA
ATGTGGGGTTGCAGCGCTCACACAGAGTTGCCACTGGGGT
GCTGCCTAGTGGAGCTGTGAGAAGATGGCCGCCATCCTCC
AGACCCCAGAATAGTAGATCCTCCAACAGCTTACACCATG
CACCTGGAAAAGCCACAGACACTCAATGGCAGCCTGTGAA
AGCAGCCGGGAAGGAGGCTGTGCCCTGCAAGACCATAGGG
GTGGAGCTGCCCAAGGCCATGGGACCCCACCTCTTGTACC
AGTGTGACCTGGATGTGAGACATGGAGTCAAAGGTGATCA
TTTTGGAGCTTTAAGACTGAATGACTGCTCCACTGAACTT
TGGATTTACATGGGGCCCATAGCCCCTTTGTTTTGGCCAA
TTTATCCAAATGCCTGTAACCCCTTTGTATCTTGGAAGTA
ACTAAATTGTTTTTGATTTTAAGGGCTCCTAGGTGGAAGG
GACTTGCCTTGTCTCAGATGAGATTTTGAACTTGGACTTT
TGGGTTAATGTTAGAATGAATTAATCCTTTGGGGGACTGT
TGGGAAGGCATGATTGGTTTTGAAATCTGACAAAGCATGA
GATTTGGGAATGGCCGGGGGGGAATGATATGGTTTAGCTC
TGTGTCCCCACCCAAATCTCATCTCGAATTGTAATCTCCA
CATGTCAAGGAAGGCAGCTGTAATCCCCATGTGTCAAGAG
AGGGAGGTAACTGGATCATGGGGATGATTTTCCCTATGCT
GTTCTCATGATAGTGAGTTCACACAAGATCAGATGGTTTT
ATAAATGCCTGACAGTTCCTTCTTCACACACGCTTTTCTG
TCTCCTCCAGCCTTGCAAAGAGGTGTCTCCTTCCCCTTCC
ACCATGATTGTAAGTTTCCTGAGGTTTCCCAAGCCATGAA
GAACTGTGAGTCAATTAAACTTTTTTCCTTCATAAATTAC
CAAGTCTCAGGTATTTCTTTATAGCAGTGTGAAAATGGAC
TAATACAGGCAGTTACATGCAACTGAAAACATTCTTAAAT
AGTACCAACTTTATTCTCACTCAGAGGCCAGAAGAGTGTT
ATTCAAGAATTCAATTCTATTAAGCACAGTATATTTCTTG
TTGAATTTTGGCTCCCTCTTTGTAATAGGTTTTGCTTTTT
ACAATTGTTTTAGTTGTTTTATTTTTAGGGGAGTCATCAA
AGTGCAGAGTATAATAATTTCCTAAGGCCAGAGCTTGTCT
GCTATACCCAGATGAGGCTAGTAACTCTAAGCATGACTGA
ATACCAAAGCTAGTGTCATGCTTTGCTTTCCTATTAGTTT
TTATTTTATCATCTAATATGCTCCATTCGTAATTAGTCCT
GTGGTATGAGTCCGGGTGATTGTTCTGCTTCTGTTTTCAG
TAAGACAGGAAAATGGTTATCTTCTCTGTGTCCACTACCA
AGAGGTTTTATCATTCTTAATTTAAGTCCACAGGATGTTG
AGCTCCTCTAAGAAAACTGTATATGAGCCTGGTGATATAT
GCACTGTTGGTACACAGAGCTTTGTATGACAGCTGTGACC
CTGAAAAACTGGGCGGAAAGAAAAACTTCCGATGTACATT
CCAGGAGCTCTCTATTTATCGTAGTTCATGGTCAACCTGG
GAACTAAAGGATACTCTTACTAAATAAAGAATAGAATGAA
CATTTATCTGTTCCAAGGATTGGCAAACTACAGCCCATGG
GCCAAATCTAGGCTGGACCACCATCTGTTTGTGTAAATAG
GTTTTATTGCAACACAGCCATGCTCATTAGTTTATGAATA
GTCCAGGATGCTTTTGTGCTACAACAGCACCATTGAGTTG
TTGCAACAGAGAACATATGAACTGCAAAGCCTGAGATATT
TATTACATGTCCCTTTATAGAAAAAGCTTGCTAACCCCTA
CTCTGTTCTGTTAATTCAGATTGTCCGTGACAGAGGAGTT
AGCTCTAGACTTATACATTGTCGTTTCTTTTAAAAATTAG
CTTTAGAAATACCTACTGTATTTACAGCACTTATTTAATG
TACAATTTTATTATTCTATTCCTATGTGAAGGGATGACTA
TGCTGGGAATTCTGAATATGACACCAAAATAATTAGACAA
TATGTTTTATCCAATCCATAATGAATATTATAGGTAGAAA
TAGTCACTTTGTCACCAACCAAAAATTGATTAAAAAGAAT
ATTGCTGCTGGTTGGGCACAGTGGCTCACGCCTGTAATTC
CAGCATTTTGGGAGGCTGAGGTGGGTGAATCGCTTGAGCC
CAGGAATATGAGACCAGCTTGGGCAACATGGCAAAACCCC
ATCCATACAAAATGTACAAAGAATTATCTAGGTTTGGTGG
CATGTGCCTGTAGTTCCAGCTTCCCCAGGAGGCTGGGGTG
GGAAGATCACCCGAGCCCAGGAGGTCAAAGCTGCAGTAAG
CCATGATCATGCCACTATACTCCAGTCTGGGTGACAGAGT
AAGACATTGTCTCAAACAAACAAACGAAAAGAATATTGCT
GGCAAAATTTAGATATGCAAAATTTGAGTCTGAGACGTTG
GACTTGACTATGGTAGGGGAAAAATAAAACAAAAGGAAAC
TTTGGATCTGGCCATAAAAGAAAACTTGCAGTGGCAGAAG
CTATACTCAGTAAAATCTGAAGAGGACAAAAGTTAATTGA
TTAATCAGCTCTTTATTATAAGCTTTAAATTGAAAAGAAT
CTATCCTGATGAAAATTACTTTTCAGAAATAAAAATAGAA
AATGTTTCATTAATTAACTTTTAGAAAAATAAAAATGATT
TAACTCACTACATAAAAATTGATTAAGCGATTAAATTGGT
TTAATGGATTTTATTCCAGAAAACACTTTTTTGATGAAAA
TTCATCAGCAGCCACATAAATCTGAGTAAAATACTGTTAT
GTAAAATGCAAATTCTCCAATGTCCTCAGTTTGTTTTGAC
GGGGGATGCCTCCCTAGTTCAGGGATGACCTGGGAAGGCC
TCGGGAGCTATTTCCATGTCAGTAGAGGGAGGGATCATGA
AGTAGAGACAGAAAGTACCGTTTCCAAGTCTGTTATCTCC
ATTCAGACTTATTTGCCCTTATACTACTGCAGCAACATGT
CAGTGGTCCGAACTCTGCGTGTTTGCTTTGGCACTCAGGT
TGGGAAAAGTCTACAATGAAGAGTTCTGCTCACCATTTAA
TAAGTTTAGATAAGAAACAGCTATCCAAATGGAAAAATGT
TGTCATCCTTTTCCCACCAAAACACTGTAGTTGCAATGAC
ATAAATATTGCCCTTGTGGGACTGAAATGCTATCTCTTGC
GAAAACTGAGTTCTAGAAATAATGTTTATTTAATGTTCAG
TTCTTCTACAGAAAACATTGCAAAGAAATTTGGAAAGAGA
AATATCAGTTAATGCCTTTTTACTGCAAAGAGAAGTAGAG
AATTCAGAGTGGATCCAAGAGGCCAGTCATGGTAGGATTG
CTAAGAAAGGCTTCCAACCAGAGCCAGTAGGACAGTAGTC
ATTGGGATTTCTGTCACCATTAGGGCCACCTGCCAGCCGC
TGCACAGAGACCTAAATGACTGAACATCAATGGGAAGAGA
AGTGCCCACAACAATGGCTTTGCTCATCTTAATGACAAGA
AGGATCAACTGCCTTATAAATGATTCAGTGGAAATGGTCA
ATTCAAAACGTCTGGGTTGGTATTTCTCCTAGGGACAAGG
CAGTGTGTGCTATTTAGACCACAAAACCGGAATGACTTCA
CTTGGCATTATGGCAGCCAGAGCCAACTTTGAATGGATCC
CAGGTGAATGGAATTTCACAAGCACAATAATAAACAAGCT
ATTGATGACTATGTGCCAGGAGTTGTGTTAGACACTTTAT
ATGCAATGTTCTATTTTATTCTCTCTAAGACACAGACAGT
GTTATTTTTCCCCATTTTATTTATGAAGGTGACAAAGAAC
AGAGAAGACAGATCTCAGTTAGTTATGGAGTCAAGATTTG
AATCCAAGCATTTTATCTTCAGGTACTGTGTTTTTAAAAC
AACAAACCTACTGGAAAAAAAGTCTGAATGTCATTCCACT
CCTTCCATATCCCCTTCACCCATACGTGCCATCTTTGTCA
TCCTAATCCTCTAATCCTCCAAATTTAAAAACTAAAAGAA
CAACAACAAAAAAAAGACTTGACCTAAGGACCTAAGATGT
CACTCTACTGGCTAAGGTGGGAGAGGACTCTATTTAGTTT
GCATTTACTATGTTTTTTAAAAAAGTAGCTTAATGGATGA
CTTATATCACTTCATTATATCCTTAATCAATAGCAGGGAA
TCTAATGGGTGAATGAATCTCTTCAATCATCCTTTCCAAG
CATCTCTCCTCCAAAACTCAGCAAAAAGTCTTATTCAAAC
TGGGAGAATCATGATCTGGAGAGGAATAACACTCGAGTGC
ATTTCGTCTCCTTCTTCCTCCTGTCTACAGATTTGTCTCA
ACCCAGAGCAGGGCCTCCCAAAAAAGCCAGATGCTATGTC
CGCCCAACCATTTGCTTCCCACCCCACGCCACTCTTTCAT
ATCTCGCAATGCTTCCTAAGAAGACATCTGGGCTAGCTGA
GTGACAAATAAAGAATTTGGATAAAATACTGAAAGTTCTC
CCTTCTCCCTTTCTCTTAAGCCGTCATGTGAATGGTGACC
TGGAGTCAAAGTTACTGTCTCTGTTTTCTACACTGAGGAT
ATGAATGGTGGGATGTTCAGCAATGGTGGCAGGAAATTAG
CACCACAGTGGGCCTTGGAGAACCCTAAAATCACACCAGG
GGTGCTCAGGGATGACCCTGATGCCTAGAAAGGACTCTCT
CCTCCTAAAATGTTGAGGCAAGAGAAAAACACAACTCCCC
GCAGCTTCCTGCTCCAGACCTTAATGATTCCACTCTTGTC
AGGAATTGTTACTTATGCCTTAACCCATGGGTGGCCCCCG
CAAGCCAGGGCAGAGAGATTGTCTCATGACACCAAGCATC
CAGATTGTGAATCCCAGATGTCCTCCCAGGAGGCAAATAT
CCAACTGCCCTCACTGAGCTAGTCCAGATCCTAACCCAAA
ACTGTCAATCAGACTCAACAAATATTTACTGAGCACATAT
AAATAGACTGCAGTTACAGAGGAGATTAGAAAATTGAGAG
GGAATACCAGCTACAGATTTACGCCATAAAGTGTGAAAAC
CTAAGTAATATGCGTAATATCTAGCAAAATTTAAGTGACA
AATACAGCTTCCAGAAGAAATCAAGACCCTAAGTAAATAG
CTAAGGAGGACATATATAGTTCAGTCAGAGCTCTGTCCCC
TAAAAGGCACCATGCCTGGAATGGGAAAATGACTTCTAGG
GAACCAGTAATTCTCATCTTCTATGAGTAATTATTGATAA
CTACTCTATATAAGGTTCTGACATGGGAGACATAAATTAT
ACGACAATTTCCTGCCTTCAAGAACCTCAGTCACATTGAA
GAGGTAATATTGTAACCACCCAATTAGCTCATCTTCCCCA
CTGCCCAGATAGAGCTGATTTATCAAGACAGGAGAGTTGC
AATAGAGAAGAGTTTTATACACATAGAGCTGGCTGAACAG
GACACCAGAGTTTTATTACTACTCAGATCAGCCTCCTCAA
AAATGTGGAGGCAAGGGTTTTTAAAAGATAGTTTGGTAGG
CAGGCGGCTAGAGAACAGATGCTGCTGATTGGTTGGAGAT
GAAATCATAGGGATGTGGAGAAAAGGGTCCTCATATGCTA
AGTCTGCTTCTAGGTGGGGGGCCACAGGCACGGGTCGCAC
GTTGAGATGAAGTCTTCTGGTCATCAGACATACAAAAGTC
TGGAAAAGAATCTGAAAAGGCCAAACTTAGGGTCTACAGT
AGTGATGTTAATTATAGGAGTAATTCAGAAAGTTGCAAAT
CTTGTGACCTCCAGAATAATGGCTGGTGATTGTTTAACTA
TGTCTACATCTCAGGAGAATTCAGGCCCCTCTCATCCTTT
TGACCTGGTGGCCTTTCGTTAGTTTTACAAAGATGACTTA
GTTTTGGGAAGGTCTATTATCATTTAAACTATAAACTAAA
TTTCTCCTAAGGTTACCTTGACCCATGCCCAAAAATGACC
AAGGACAGCTTAGAGGTTAAAAGGCAAGAAGGAGATGGTT
AGGTCAGATCTCCTCCACTGTCAATGATTACACTGTTGCT
CACTGTTACAATTTTCGCTAAGGAGGTTTCAATATTTATA
CCTGTTAAGATATAACTGGCTAAATGATAACCACGATAAT
AAAATGCTGCCACTTAGAACTTTTGAGATATGGGTCACCC
TTTCAAGCATTTTGCATCTATGGCCTCGTTTTCATGCTTT
GTAACAGTGTCCACAGCGGTGTACAGAGAAGGGGAGACAG
GGTTTGTGTGTACTCTGCACCATAGCTCTTGCAGCACATG
CATTAGTTTTGCTGTAGCCTCACATCCTCTTTTACTAATG
CCAGGAAACACATCTGACACATTTTTATACTCCCTGCAAT
TCCTGTCTCATGGGCTGTAGTGAGGGTTGAATTAGTTAAC
ACATGAAAGCAGAGCCTGCCAGGCAGTGAGTTAGTTAACA
TTCGGAGCAGAGCCTGCTAGGCATTGAGCCCTGGGAGAGC
ATTAGTTGCTTTATCACTTGTGAAAAGCGTTCTGGAAATG
TGGTTGTCCACTAGTAGACCGGGCAAAGAGAGTCAGGTAC
TCACGCAGTTAACTCAGTCAGGCTAACAGCAAAGAGAACT
GCAAAGGCCACCTGACCCTCTCCCCTGACTCAGAAAGCCT
GAGGCATCTGCCTGGTGCAGTTTCTCCACCATCTGCCATG
CAGGGCACCACCATGCCCTTTGACCCCCGCCTTCCACTCT
CTCTCTGGACTTTCATCCGCACTCAGCAACAGCCTGTTGG
CGCCAAATGGCCTCCAACCCCAGTTGTCCTTACTAGCTCC
CGGGCAGTGTTCCCAGCACCTAGTAGCCACTGTAAGGACA
AATGCAAAGAAAAAACAAGAGGCTTAATTCTCCCAGTTGA
AAATGGGGGAAGAGATTTCCTTCCCTCCTTTATTCTCAGA
GCATTTACCTTAGAAAACTTGTCATTATAAGCACTTTCTC
CTCTCTTTTAAATGCATGTAACTTTTTTTTGAAGATCAGA
TAGGCCTTTTGTCAGCTTGATGACTCAGGCATGTCTCAAG
GACCCAGGAGCCATCTCTTTGAAAGGCAAACATCAAGGGA
GAGACAGTGGCTCCAGCTCCCAGTGTCTGTGGGAGGGTGA
GAGCCTGCCTTTAGTGGGCACCTGCCTCCAAGTTGCAAAA
CTGCCTCCCATCGCAAAGATGTAAGAAACTTGTTTTTCTC
TAGATAAAGCCCATTAGCTAATACAGATGGTCACCTCAGT
TACCAGGTAAAGTTAGAATGAACTGCATGTGACAAATAGT
GTTGTCAAGTTTTCTTACTACTTATGTCACCCAGTGTAAT
GCCTACCTGACATAGCTGAATTGCTACTCTCCTCTAACCT
ATCTTCTCTATCTTATCTTTAAGAAACAGGAAGACGGGCT
GGATATGGTGACTGAAGCCTGTAATCCCAGCACTTTGGGA
GGCTGAGGCAGGAGGATCAGGAAGTCAGGAGATCGAGATC
ATCCTGGCTAACACAGTGAAACACCATCTCTACTAAAACT
ACAAAAAATTAGCCAGGCGTGGTGGTGCATGCCTATGGTC
CCAGCTACTCAGGAGGCTATGACCTTGTGATCCCCCCGCC
ACCCCCCCGCCGGCTAATTTTTGTATTTTTAGTAGAGATA
GGGTTTCACCTTATTGACCAGGCTGGTCTCAAACTCCTGA
CCTCAGGCCATCCATCTGCCTCAGCCTCCCACAATGCTGG
GATAACAGGTGTGAGCTACCATGCTTAGCTACTTTTTTTT
TTTTTTTTTGTATTTTTAGTAGAGATGGGTTTTTGCCATG
TTGACCAGGCTAGCCTCGAACTAATGATCTCAAGTGATCC
GTCCACCTCGGTCTCCCAAATTGCTGGAGTTTCAGGCGTG
AGCCAGGGTGCTCAGCCAAGATACCCTATATTTTAACCCC
TTTGCCTCTCACTAGACAAGAAGTTGATTTGCAGCCACGC
TCCCGCCTCTCCATTCCTTGGTCATTGAATAAAGTCTGCA
CTGCTTGATGCTCGCTTTAGGTTTCATATATTGGCTTCAC
GACACCACCTTTAGGGGAAAAGCTGACTCAGTTGGTAACA
GTTACTGTCCGTCTTGAAAACATGTGTGGAACAAGCTGTG
TCTGCTTAGCTCCATAAACAGGTGAGATTCCTTCCTGTCT
TGGCTGTCTCTTAGCAGGTTGCTTGTGGTGTGTAACACTT
TCTGGTTTAAAGTTTTTTTCAGTAATGAGAGTGTTTTCTT
TCTTTGCTACCTTTGTAGAGCGGATTTCTGGGTTGGGAGA
TTTTGTTTTCTGTTATACTTCTCCAACAGTGTCCACAGCT
GTTGAACAAGGAAAATAACTTTTATCTGAGGACTGTGAGC
CTTTTCAAATTATTAGGCCCAGATAGGCATTAAAATGAGA
CAGCAATCACATCCTACATGCCCCTTTTGAGCTATGTATT
CATCCACTGAAACTGCTTGCTATTGCTAAGAGTAGTTATG
AATTAACCTAACAATGCCTCACTGGACAATGTAACCCACA
CCCTATTGCTTAACAATGTATAGCCAATCACTAATCAATG
TTATTTCTGAAAACCAATGAGAATTCCTGACAGAACTTTG
TATCAGGCCACTCCCTGACTCCTCCCTTTTTGTTCCTTTA
AAAACCTTGTGACAAAAGCCAAATGGAGTTCATATCCAAG
GTCACTTGTGTCTGAGGCTTCCAGGCAGCTGTCCTTATTC
TGGCTCGAGTAATATTTGTAAACCATACTTTGTGCTTCAG
GCTGTCCCTTTTAGGTCCACAGTGTTTACCTAGTGGAGGG
GTGGCTTCTAGGGGTCCCACAGGCTTCCCAACCCGACTCT
CTGCTTCCCCTCCAGTCCCCTTCCGTCTGTTATCACACAG
AACACAGCTAGTTATTTCTTCAGTATGAATCCATGAGATT
TCCTCCCAGGGGAAAACTCCACAAGGCTGCCCATTGCAAT
AAGAGAAAACTCCTGAATGCTTGCAGTTTGCAGTCACTTA
CACAACCTGGCTGCTGCCCTTCTCTCTACAGCCTTGTACC
ATGCACCTCATTGTCCTCCGTGTTTCAGCTGTGCTGACTT
CCTCTGTGTCCTATTAACACAGAAACTCTGCCAGACCCGG
TGGCTAACGTCTGTAATCCCAGCACTTTGGGAGGCCGAGG
CGGGTGGATCACTTGAGGTCAGGAACTCAAGACCAGCCTG
GCCAACATGGTGAAACCCCGTCTCTACTAAAAATACAAAA
AATTAGCCGGGTGTGGTGGCAGGCGCCTATAATCCCAGTT
ACTCCGGAGGCTGAGGCAGGAGAATCTCTTGAACCTGGTA
GAGGTTGCAGTGAACCAAGATCACACCACTGCACTCTAAC
CTGGGTGACAGAGTGAGACTCCATCTAAAAAAAAACAAAT
AACAACAACAACAACAAAATAAAAAAACACAGAAACTCAA
AGCTTCCTAGGGCACAACTCTTGCTGTTCCCTCTATCCAG
CATCTTTGTGCAGCAGCTCCTCATCACTCATATCTCAGTT
CAAATGTCACCCGTCTGATCACCCCCAAAGAAGAGCCCTG
CCCCACAACCCTATCTCACCTTATTCCACCGCACCACCCC
TATCTTCTCTATAGTGACTATCATCCCATGAAATTATATT
ACTTATGTGCTGGTTTATGTACAGCGAGCATTATTTTTTG
TTGTTACTTTGTTGGTTTGTTTGTAGAGATGGAATTTTGC
TATGTTGCTCAGGCTAGTCTCAAATTCTGGGCCTCAAGCA
ATCATTCCACCATGGCCTCCCAAAGAGCTGGAATTATAAG
CATGAGCCACCGCACCTGGACACAGTGAGCATTTGGAGGG
TTGATCTTGTTCATTGCAATATTTCCACACCTAGAACTGT
GTCTGGCCAGAGGTAGGTCTCAAAACTCTCTGTGTCCACT
AAGAGCAGGGTGGGGCTGGGATGGGATCAACCCCAGCTTT
CTTGGTGAACTACAGTTGATCCTTTAACAACACTGGGGTT
AGAGGCACTGACTCCCTTTGCAGTTGAAAATCCAAGAATA
ACTTGACTCTCCCCAAACTCAACTCCTCATAGCCCACTGT
TGATCGGAAGCTTTACCAATAATGTAATGTTGATTAACAC
ATATTTTTATGTTGTAATTATTATATACTGTGTTCCCACA
ATAAAGTAAGCTAGAGAAAAGAAAATGTTATTAAGAAAAT
TGTAACAAAGAGAAAATATATTTACTCTCCATTAAGTGGG
AGTGGATCATCATCAAGGCCTTCATCCTCATCATCTTCAG
GTTGAGTAGGCTTAGGAGGAAGAGGAGGAATTGATCTTGC
TGTCTCAAGGATGGCAGAGGTGGAAGAAAATCCGAGAAGT
GGACCCGCATAGTTCAGATCTGTGTTGTTCAAGGGCCAAC
AGTATTTGAGGACTATACTGTATTAGCACAGTGAGTGCAG
ACAGGTACCTACAACCATCCCAGGCGCAGAGGACAAGCTT
AAATAACTGCTCTGTTAAAAGTCGGTCCCTCCCAGTCACG
GTGGCTTACTCATGTAATCCCAGCACTTTGGAAGGCCGAG
GCAGGCAGATCACCTGAGGTCGGGCATTCAAAACCAACCC
GACCAACATGAAGAAACCCCGTCTCTACTAAAGATACAAA
AAATTAGCTGGGCGTGGTGGAACATGCCTGTAGTCCCGGT
TACTCAGGAGGCTGAGGCAGGAGAATAGCTTAAACCCAGG
AGGCAGAGGTTGTGGTGGGCCAAGATTGCACCATTGCACT
CCAGCCTGGGAAACAAGATCCAAACTCCGTCTCAAAAACA
AAAACAAAAAAAAATCATTACCTTTTTGCAAAACTCCTTT
CTGATTGAAATGATACAGTATGACTATCAGCTCTGAAACT
CAGTGTTTCCAAATACACTTTCCCACTTTCGCCTAGCAAA
GTAACATCAAAGGGGGAAGCTTATGAAAGCAAGTGCTCAT
GGGAAATGCCACAAGGAGACTCCAGTGAGAGCCTTTGTTT
GATGTCAATTTTTACTGGGACAAATGACTAAGTTACTTAT
TTGCCTTTGTCTACACCCTGACAGTTATCTCATTTGCTAC
AACTTAACAAGTCATGCCAAAATGTCATCCTTGCTTATTG
TGTGAAAACAGAATGTACTTGAAGGACAGAATTTTCCTCT
GGAGAACTTGGCAATGAAGTTCATTGAGTTGGGATGAGTT
AATCCAATCATATATTATAGGAGATATACAAATGGATTTC
CACAACTGTTTTCATCCTAGTCTGTGCCTGGTCATTACAT
TTGATTTGATGGGGCCATTTGAGGACCGCTGCGAGGATTG
CAGTAGTCTTCATCTCGGCTGGTCTACCAGTTAGCCACTT
CCACATGACTGTCTTCTGCACGGAGACCATTTCATGGGCT
TGTTCTGCCAGTCATTCAGGGACCACTACCCAAGGGCCCA
GGCCAAGACAACAGTCCAGCCTCCACCTTTGTGATGCACA
GAGGCCCAACTTAAGCCTCTTGAAGCTTCTCATCTGCTCT
CTTAGGTTGGCACATGTATTTTATCTCTTTTATAGATGAC
CCTTTAACAAGTGGGGGTCCCTGGCACATATTGGAGTTTG
TGTGTCATTGTGTATGTGTTATATTTCCAGAAAGTGAATG
CAACCCAGTGTCCACCAACAGATAAATAGAAAGACAAAAT
ATGACATATCCATACTCTGGAATATTATTCAGGCAAAATA
GAAAGGGCATTCTGACATATGCTACATCGTGGATGGACCT
TGAAGACAGTATACTAGGTAAGATAAACCAGTCACAACCA
TACAAGTGCTGTATGATTCCACTTATACAGGGTTCCTAGA
ATAGTCAGATTCATAGAGATGGAAAACAGAATGGTGGTTT
CCAGGGGCTGGGGGAGGGGAGAATGGGGAGATTTTGCTTA
ATGGGCACAGAATTTCAGTTGGGAAAGATGAAAAGATTTG
TGGAGATGCATGGTGTGATGAGTCCACAACAATGCAAATA
TACTTGATGCCCGTGAACTGAGCACTTTGAAATGGTTGTT
GTATATGTATTGTATATGTATTTTATGTTATATGTATTTT
ACAATAATTTTTATATATGCATATATAAATACATAGATGG
GGTGTGTGTATGTGTGTGTGTGTGTGTGTATGTGTGTTTC
ATCCCTATGTACAGGGCAAGACTGCTTCTGGTGAAAAATT
TAATTCATAGCTGGTGAATATAACTGGCTGTGTTTATTCC
TGGAGGAAAGGGTCTGTTTTTATCCCTGGGAGGCTGACTG
CACAGATGGTGTCACGGGGCTCCCTGGCTTTCTTGGCTCT
CACTTCACAGCTTCTCCTTCCCCTTAGGATGGCCTCAGGT
GACTGCATCCTCCCCCATCAGCTCCCATCCCACTCTCCTT
CCTGGAACTTCTTCTTCTTCACCCCCTCAGAGCTGGAGAT
TCTAGGGGTACCCTGCTGCTTCCAGCTCCCACAACTGCTC
CATCTGTCATGGTTTTCCTGCCCACATCTTTGTAAAGAGT
TCATCGATTATAAGCACTCCTCCGATTGCCCCATTCAAGT
GTCTTCTCAGGACCCTGACTTCACTGTTTAAAAGAAAATA
GTCCCACCCATCATTTAGGTGGGATTTGGGAAAGAATGTC
AAAACACAAAGGTGATGTCTTAAATCGAAAGAGTTTGCAT
ATCTTTGCTATATTTCTTGATGCTGATTAAAACACAGAGG
CTGATTAGTAATACTCAGGTCCTAAAATTATTTTCTGCTT
CCAAGCTTGTGAAACATATTTATGTTTAAGGCAAAGTTTG
TGTGTGTGTGTGTGTGTGTGTGTGTGTGTTTTAACACAGT
TTACCCCTTATCATTTTGATCTTGATCATAAGAATGATTT
CAGCCAGGAGTGGTGGCTTACGCCTGTAATCCCACCACTT
TGGGAGGCCGAGGCGGGCAGATCACAAGTTCAAGAGAAGG
AGATCATCCTGGCTAACATGGTGAAGCCCCATCTCTACTA
AAAATACAAAAAGCTGGGTGTGGTGGCAGGCACCTGTAGT
CCCAGCTACTCGGGAGGCTGAGGCAGGAGAATGGCGTGAA
CCCAGGAGATGGAGCTTGCAGTGAGCCAAGATTGTGCCAC
TGTACTCCAGTCTGGGCAACAGCATGAGACTCCGTCTCAA
CAAAAAAAAAAAAAAAAAAAAAAAATTATTTCAAACACTT
TTGTTTCTGCAGTATTCTTGCAACATCTGGGGCATGAACA
CAGTTCTCAGACATAAATGGGGACTGAGCAAAGAAGAAAT
AGGTTACTCTGGGTGTTCAGGATTTCATTAAATGTTTTCA
CTACCTCAGCTTTTTTTTCCCCCTAAGTAGTCAGCGACAT
GATGGTATCCTGTCTAATCCAATTCTTCTAGCAGCACTCT
GGGGCAAGATTTCAAAGCCCCAAAGCTCAGTTTCCTGCTA
GGCTGGGCTTCAATCTCTTAAAAGGGTAGAGGTGGTCACA
ACTGATGCTTCCCTGGACTCTGGGAGGCATCTGTCCCTTT
TCAGCACCTGGATCCCTGTTGTTCTTGAGTGGAAGCTGGA
AGCTCTGTGAATTGGAAGCTCTGTTCTCCTTGGGCTGAGA
GGCAGGTAACTGCTAAGCCAACCACCCAGGAGCTGGAATC
TGGAGCACCGAGGTTCGAATGCTGAAGACAGCTGACTTTT
AAGCTGACTTTTAAGCACAGGCTTTTCTGACCCTGGTGCA
AGACCATTTCTGCTCCTGCTCCCCGATCTCCCCAGCTCCT
GCTCATTTCCATGCCTGGTTCTTAGCTTCCCAGTCCATTT
TCTGAGCTCCCCTAACCCTTCATCAAATACCTTTCTGCCC
AATTTACACTAATCAGACTGCATTGCTTGCAACGAAAACC
CTGACACATGCAGGAGTCATCTGTACAAAGTGCCATGTGT
AGGTGACTGCTAAGAATAATACTTAGAAACTGTTTATTAT
TATTATTATTATTATTTTGAGATGGAGTTACGCTTTTGCC
GCCAAGGCTGGAGTGCCATGATGTGATCTCGGCTTACTGC
AACCTCCGCCTCCCAGGTTCAAATGATTCCTCTGCCCCAG
CTTCCTGAGTAGCTGAGAATACAGGTGCCCACCACCATGC
CTGGCTAATTTTTGTGTTTTTAGTAGAGATGGAGTTTTAC
CATGTTGGCCAGGCTGGTCTTGAACTCCTGACCTCAGGGG
ATCCACCTGCCTCGGCCTCCCAAAGTGCTGCAATTACCTG
CTTGAGCCACCGCGCCCAGCCTGTTTATTATTATTATCAT
TGTTGCTATTAAAATTTAAATCTCCCTTTTAGTACTACAA
CTTTACAAAACACTGTAGGAGGCAAAATGAGGCACAGAGC
TTATTTATTTTTTTAAGATAGCTTTGAGATGTAATTCATA
TACTGTACATGCAATTCACCTACTTAAAGTGTACAATTCA
ATGATTTTTAGTTTATTTAGAGTTGTGCAACCACCACCAC
AGTCAATTTTAGAAGATTTCATAATCTCAAAAAGAAAGCC
TCTAGCCATCACCCCTACCCCTCCCACTCTACCCCACCCC
CAACCCTAAGCAACCACTAGTCTACTTCCTGCCTCCATAG
ATGACCTTGTTCTGGACTTTCTATGAATGGAGTCACATAG
TACGTTGTCCTTTGTGACTTGTTTCTTTCAGTTAGCGTAA
TGTTTTCAAGATTCATCCAAGGTGTAGCGTTAGTACTTCA
TTCCTTTTTATGGCTGAATAATGTTCCACTACGTGGATAT
ACCACACATTATTTATCCATTCATCAGCTGACATTTGTTT
TCAGTTCTCTTGACAGATACCCGGGAGTGAAACTGCTGGC
TCCTACGGTAACTCTATGTTAAATTGTTTGAGGACCTGTC
AGACTCTTTTCCAAACTGGATGCACCGTTTGAAATTCTCA
CCAGTTCATACTTTAAAAAATTACCCACGTTAAACAAGAA
ATGATGCTTATAAATCAGTCATCATAATTGAACCTCATAC
CATGGTAGTCTCATGTGTAAAAAGTGCTATAAAAAATAAG
TGCTTATTATGTTACTTTATGTCTTCATAGCTATGATTGT
CAGTGGTCTTATAAATTATTTTTTCCTAGAGACCCAAGCT
AATAAATCTCTTTTGAAAGTTGAATCATAAAAATTGCTGA
CACTTTGTGAAAGCCATAAGCTCAAAAGGGACAAATAGTT
CTCTTCCTGAGCCTTCTATCCACACAAACATTAGGTATGC
TTGCTGGCTAATGCTGCCTTGCCAAAGGGGGAGGATGTGT
CATTTATAAGAATCAGAAAATGGTGCATTAAAAAGAGAAA
ATGGAGAGTGGGAAAGGATGAGACACATGAAGAGATGCTG
AAAATAAAACCTTTACCACAAAAAGATGGGAATTCAATTA
GATGTATGTCCCATAACTAAATACACAACTATAGATGTAG
GAGATAAATCAAATGAGATATTTTAAATTAAATTATTTTA
ATAAACCCAGTAATATTGTATATAGACAATATAAAAATCT
CTGTAGTCAAAAGACTTTTTAAAAAATTACATCTCCTTCT
GCTAGAGAAAAACTTCACATACCTCCAGCAGCAAAGAATC
TTATTTCTGAGTGGTAAGGCATGTTACCTTGCTACTATGT
AACAGACTTTATCAGTGTTCCCTATAATTAAAAATAACTA
GGCCAGGTGCAGTGGCTCACATCTGTAACCCCAGCACTTT
GGGAGGCCAAGGCAGGAGAATCATTTGAAGCTAGGAGTTC
AAGACCGGAGTGGGCAACATACTGAGAATCCCTCCTCTAC
AGATTTTTTTTTTTTTTAATTAGCTGGGTATGACTGTAGT
CCCAGCTACTCGGGAGGCTAAGGCAGGGGGATGGCTTGAG
CCCAGGAGTTGGAAACCACAGTGAGCTATGGTCATGCCAC
TGCACTCCAGCAGTGTCTCTAAAATACTAATAATAAATAT
CCAATCACAATTTCCACTATTGGGTGGGGGGGTGGCTGAG
AATTAAGAGTCACCTTGGCCACCAGGGTGTTGCCCTGAGC
AGGGGAGGAGATGGTGTGGCAGAGTCTGCAGAGCTGAGAC
CCCAAAGCTGGGGACCACTGAGAAGAGCGACGGAGTTTCT
GAGATTTGGCAAGCACAGAGAAACCAGGTGGAGGGCTCAT
CATTAACGGGAAATGCTGGAGCCAGACTGAGCTTCCCGGG
TAATTACGGTGCATTGCCCCTGATAGGAAAATGAAACACA
AGTTATGCTGCTAGCTGTAACCCCTCCACAGCAAATACCG
TAAGGAAAGAAGCCGGTTCCCAGAGACACCTCAACCAAGA
GATCCCAGAGATCCAGAGGTCCCTGCTCCAGTGGCAGGTT
TGGTAAGATTCACCGTGACCTAGATGCCACTATCAGAAGG
AGGAAGGAGGAGGAAGATCACTTATTTGGGGAAAAGTGGA
CCTGTTACCGGAAAGGGGTCCTGATACAGACCCCAGGAGA
GGGTTCTTATACCTCGCACAAAAAACAATTCAGGACGAGT
CTATAGATCGAAAGCAAGTTTATTAGAGATATAAAGGAAC
AAAAGAATGGCCACTCCATAGGTAGAGCAGCAGTATGGGC
TGCTCAACTGAGAATACTTAGGGTTATTTCTTGGTCATAT
GCTAAACAAAGGGTGGATTATTCATGAGTTTTCCAGGAAA
GGGGCCGAGACTGCCCTGATACGTGGCTTCCTCTCCTTTT
TAGACTATAGAGGATAACTTCCTGACGTTGCCATGGCGTT
TGTAAACTCTCATGATGCTGGCGGGAGTGTCTTTTAGTAT
GCTAGCACATTATAATTAATGTATAATGAGCAGTGAGGAT
GAACAGAGGTCACTTTCTTTTTTTTTTTTTTTTTTGAGGC
GGAGTCTCGCTCTGTCGCCCAGACTGGAGTGCAGTGGCCG
GATCTCAGCTCACTGCAAGCTCCGCCTCCCGGGTTCACGC
CATTCTCCTGCCTCAGCCTCCCGAGTAGCTGGGACTACAG
GCGCCCGCCACCGCGCCCGGCTGGTTTTTTGTATTTTTTA
GTAGAGACGGGGTTTCACCATGTTAGCCAGGATGGTCTTG
ATCTCCTGACCTCGTGATCCGCCCGTCTCAGCCTCCCAAA
GTGCTGGGATTACAGGCTTGAGCCACCGCGCCCGGCAGAA
CAGAGGTCACTTTCATTGCCATCTTGGTTTTGGTGGGTTT
TGGCAGCTTCTTTACTGCGTCTTGTTTTATTTATCAGCAG
GTTCTTTGTGACCTGTATCTTTGTGACCTGCCGACCTCCT
GTGTCATCCTGTGACTAAGAACACCTAACCTCATGGGAAT
GCAGCCAGGAGGTCTCAGCCTTATTTTACCCAACCCCTGT
TCAAGTTGGAGTCACTCTGGCTGAAACACCTCTGACAGAC
CTTATAGGATATTTGAACTTTGAAGTAACTGCTAGTTTAC
AGAGACAGAAGAAGAGAGATAGAGTAAGAGAGATCATATT
AAAATGAATAAGAGTGTCACGCAACAAAATCTAAATACAA
TTTTTGGTGCTAGGTGGTAATTGGGGACTCCAGAGAGCAA
GAAGATATCTTTTTTTTTTTTTTTTAAATTAGGATTTTTG
GCCAGACATGGTGGCTCACGCCTATAGTCCCAGCACTTTG
GGAGGCCAAGGCGGGTGGATCATGAAGTCAAGAGATCAAG
ACCATCCTGGCCAACATGGTGAAACACCATCTCTACTAAA
AATACAAAAATTAGCTGGGTGTGGTGTAGCACACCTGTAG
TCCCAGCTACTCGGGAGGCTGGGGCAGGAGAATTGCTTGA
ACCCAGGAGGTGGGTTACAGTGAGCCGAGATCATGCCACT
GCACTCTAGCCTGGCAACAGAGCGAGACTCTGTCTCAAAA
AAAAAAAAAAAAATTAGGATTGTTTTGTGCCCTAAACTGT
GGAGAGTAAATTCCTATTCTGCTGCACCTGTGGTTCAAGT
CATCCTAAGATCTGCGCATAGCATCAACCTCCAACCCCTA
GATGAGAAGGAGAAAGGAAATCATCTTGGGCTGAGGTCAA
ACTCCAGGGAAAGAAATCCCAGAGAGTTAACAGAAGGCAG
ACAGGGATATTATCATTCTTCAACACTGAATGTTTAAGGA
GTGAAACTACTTCTCAGGGATGGAAGTACAATTTCAACGG
TGTCACCTTAGGCCATAGGGGTGTGATCTAGAGCTTATTT
AGGGAGATTAGGCCTTGGAGGAAACTATATTCCACAGTCA
AGCCAGAAAGCAAGGCCAGAGCTGAGAGAAGCTACAGGCA
GCTTGTGCAGTCCTGGGAAACCAGGGGAACCACCAGGTCA
TCCACGAGCCTGTGCGCCTCCAAGCTGGGACCTCTTGAGT
CAGACAGCTGAGGCCAAAGACTGGGCATCACCCTGTGGAA
CAGTGGGTGTGGGAGAGATTTGGGCTGGGGGCTCTGTTGC
CTTTCAGGAGATGGTGTGATGCCTGATCATGGCTCATTCC
CACTGAAGAAAAGCTTTGTGGTGGTTCATGAATGAGTGCT
TGTTAGGACAGGAGTGAAATGAGGAGTGTTCCGGGGATGG
AGAAGTCCCCGGATGAAGAAAGTGAGACCCTCGCCTGGTG
TCAGGCTTACCAATGACCATGGGAGGGGATGGATAGGGAA
GCAAGGTCTGGGTGAAGATCTAGCTCTCATCTTCTGGGAA
ATGGGGGTGGCCTTCAGGACAGGTAAACTCCTTTGCAAAC
ACACAGACATCTTGCGAGGAGCCATACACGGGGAGAGGAA
GGCAGAGCCCACCTAGGCCAAAACATCATTGCGGGCTTTA
AGTTTCAAACTGGACTTTTAAAGTCGGCAGCAGTTAAGGC
TAGTGTTGTGGTGCAGACCTGTAGTCCCAGCCACTGGGGA
GGGTGAGGTAGGAGGATCTCTTGAGCCCAGGAGTTCAAGC
CTTCAGTGAGCTATGGTCATGTCACTGCACTCCAGCCTGG
ATGACAGAGCAAGACTCTGACTCTAAATAAAATTGAAAAA
AAAGAAAAATTCAGCCAGGTAAATCTATAGGGTTAAAGCT
TAAAAAGTATAAAAGGTGTATAGAAAAGTCTCCTCCATAT
CGCTCTACCCCCATCTACTCCACTTACCTCCAGAAAACAG
AACCACTATTAGGAGTAGATCTTCGTGTAGTTTCTGAGAG
ATTTTTATGCAGATATAAATAAATATTTTTTGCCTTCCTT
GTCCACAAATGCTGGCATACCCTACATGCCATTTTGCACT
TTGAATTTTCTTTTTTTTTTTTTTTTGAGACAGTCTCTCA
CTCTCGCCAGGCTGGAGTGCAGGGGTGCCATCTTGGCTCA
CTGCAACCTCCACACCCCGGGTTCAAGCAATTCTCCTGCC
TCTGCCTCCCAAGTAGCTGGGATTACAGGTGTCCGCCACC
ACGCCCGGCTAATTTTTTGTCTTTTCAGTAGAGACAGGGT
TTCACTATGTTGGCAAGGCTGGTCTCCAACTCCTGACCTT
GTGATTCGCCTGCCTGAGCCTCCCGAAGTGTTGGGATTAC
AGGCGTGAGCCACTGCGCCCGGCCACTTCAGCTTTTCAGT
TGAACATTGTGCCCCAGGAACCTTCCCACATCAGTGTATG
CAGAGTTTCCTTGTTCCGTTTTATGGCTGTATACTGTTCC
ACTTCATGATTTCCTGGACCATCATTTTCTTTACCATTCC
CCCAACAGAGGACACTGCTTTCCAACTTTTTTTTTTTTCA
CATAAACAATGCCACCATGAAATGAACAACCTGGTATACC
TTTCACTTTTCGGGATGTGGCTCTATCATCAGGGTAAACA
TAAATTTCTAGAAGGGAAATATCTGAATCAGAGTGGGTGC
ATTGGTAGCTCTGAGAGGTATTCATAAATAGTTCTCCAAA
AAAGAGACACCAGTTTACACTTCCACCAGCAAGTAGGAGG
GTGTTTTACTTTTTCTTTTTGAGATGGAGTCTCACTCGTC
GCCCAGGCTGGAGTGCTGTGGCTCAATCTCAGTTCACTGC
AGCCTCCACCTCCCAGATTCAAGCAATTCTCCTGCCTCAG
CCTCCCAAGCAGCTGGGATTACAGGCGCCCCCACCACGTC
TGGCTCATTTTTCGTATTTTTAGTAGAGTCAAGGTTTCAC
CATGTTGGCCAGGCTGCCCTTGAACTCCTAACCTCGGGTG
ACCCATCTGCCTTGGCCTCCCAAAGTACTGAGATTACAGG
TGTGAGCCACTGCGCCCAGCTGTCTTACTCGTAACATATC
CAAAGTGTTCAACTTTTCTTCCAAGTCTGCCTCTCCTCCT
CCTGTCACCACCATCACCCATTTGCTCAAGTCTGAAAGCA
GGACGCCACCCTCACACCTCCATCCTTGCGCCCCAGCAGA
ACACCCTGACAGTACTTCTCCTAGAAGAATCTGTCCCCTT
CCTGCCTTCACTCCAGTTACATCTGGAGTTAGCCTCAGCC
CCTCTCACCTGGACACCTGTGCAGGTTCCCTGCCTCTCCA
CTCTCCACCCTCCTCGCCAGCCCACCCCATCTTCCACACT
GCAAGCCAAGGGGCCACAAACACTGCAGCCCAGCAGGCTC
ACTCTCAGCCCATCATAGGGGTGGAAAAATAGGACATTCC
CCTCCGCAGGATCCAGGCTGTTTGGCATATCCCTCAAAAC
CTGGGCCCTGCTGTAAGGCCCGGACTGGCTGGAGTTCTAG
GGGTCATCTCCCTGCATCCATGTGAAACTTCTGAGCGTTC
GTCCTTGGGGTTTTGCCTCATGGCATCCCAGAGCCATGCA
GGCACTATGTTCACACCCTACCGCCCTGCAAGATGAACAA
GGAGAGCAACAAAGGGAGATTGCCACTGGCCTGAGTGTGG
AGGAGAGAGAGAAAGAACAGCACAGGAAAGAGAGGCCAGG
AAGGCCCCAGCTGCCGGGTCAGGTTCATTTCACGTAGAAA
TTGCTTCAGCAGATTGCTCTACTAAAGAGAGAAAAATACA
CTTGACGCATGGTCCCTGCTTGGCTCAAAGCTGCTTGCGT
CTCTAGGCTGGTGACAAGCGGGCAGAGCTTATTAAAAGCA
GTGCACATGGTTCTCTGCCCAAGCTCAGAGTCCTTTCCCT
CTGAGCTGCTCAGAGCATTTCCCAGTGTGGGTGAGGAAGT
GTGCAAGGCCTAGTAGGCCTCAGACTGTGTGGCTGCAGTT
TCTGTAACTATTGTTCATCCTGAGAAGTGAAGGTTTGGAA
AACTAAACGGCGAGACCCAACAATGCTATCGGCTTGGGGC
ATTGGTTCAATGTTTACTCAGCAAATGTGCATTGTGCTCC
TGCCCTGCGCTGGGCTGAGCTGGGAGCAGGATTAGACACT
ACGACAAAGTCATGGAGAAGTCCAGTGCCATGAGCTCTGC
AGGAAAGATGGGCCCAGGGCTCTGTGGGCCAACGTTGGGC
AGGAAGAATGATGAGGATGTAAATCCTGAGAATGCGCTAG
CTCCCGCAGACATTCTCAGAGTCCCAGAGAGCCAGGGGCA
GGAGGAATTCCAGCTGTGCTTCTGGAGGATTGTTAAACCT
TTTTGGTGTGTTTCCTACTCTGAGGCACGTTTGCTTTACT
CACAATGACGATGCAATTCTCTGATTACCTAGCAACTATA
ATAAGGCTCTAAAGGAAAAGACAGGTTCTTCCAATGCATA
GAGAGTCCCAGGTGGAAGGACAAGACCCCAGCCTGGGGAA
GAGTTTCTGTCGGGAGGAGAATGAGAACGTAAATCCCTGA
AGCTGGGAGTGGGTCCGGTGCTGGATCCACTCTGGACAGT
GCTGAAATTTACTTCAAGGTCCTTTCTCAGTTGCTGGAGC
ATTTGAAGGGGATGTTCTCAGAGATCTGGGCTGGTAATCA
TTTCCCTGCCAAGGTGTCACCAGATGGCCCTTATGTTGCC
ACACCTGTCTCCCCAGGTTGCCCTTCTTAATCACTTCGAA
CCAGAGCCATCTGCCAGGGCAGCGGGCAATGCGATGCTCG
TGGGCAGCTCCATCATCTCTAGCCAAGAATCATTTGGATG
GGCCAGAACTGCACTCTGGTCCCAGCCAGAGAACCCCAAG
TCCCAAAGTCCCTCATTGTACAAACAAAGAGACATAAGAG
AAGCCTTGCAAGTTGAGGCAAGTCAGGCTCAGAAGGAGAC
CATGAAAGTCAGCATCTGTGGGAGGGACAGGGGGTGCAGA
GAGGATAGGGGAAAGGAAGGAATCAGCAACTCCTGATCCC
TTCCATGTGCCCGACTCTGCAAGTGGCTTTATTTCCACAA
ACCTGCCATGCCTCTAGGAGGCAGCACCGATTGTCCTGAC
TCACAGCTCGGAAGCAGGGACAGACAGCATGGATAACTCA
CTCAAGATCACTCCAGGCAAAACTGGGAATTGGTCTTAGT
TCATTCAGGCTGCTATAACAAAACAGCACACAGATAGGGT
GGCTTATAAGCAACAGAAATGTGTTGCTCACAGTTCTGGA
AGCTGGAAGTCCAAGATCAAGGCGCTGGCAGATCCCATGC
CTGGTGAGGGTCTACTCTGTGGTTCCTGGGTCCTCACGTG
GTGGAAGGGAGGAGGGGGTTCTCTGGACCTAATCTTTCAT
AATGGCACCAATCCCATTCATGAGGGCTCCACCCTTCCAG
CCTAATCACCCCCTAAAGGCCCCCCTTTCTAATACCATTA
CTTTGCAGGGTATGGGTTCAACATACAAATCTTGTGGGGA
ATACAAGCAATCAGACCATAGCAGAGTGAAAGCCAAATAT
CCCCAACTCTAATGTCTACACCTCCCCTGTAAAACCATAT
GCAGGATCTACTAGAGAGAACATCTGTCAGACTGAGTGCA
CACTCCTGGGAACTGAGAGCTTATATAAAAATTCACATCA
TGGCCTTTTAACTGCACCCATTAACTCAAGACCCCTTGTC
TCCAAACCCCAACTTTGACTAGTTAGAGAATCACACAGAA
ATCATTATAAAGTGCTTAGAACATCAGGGTTTTCACATGG
TGACTAATACTTTTGTTTACTTATTTTTATTGATACATAA
TATTTGTACGTATTGATGGGGGTACATGTGCTATTTTACT
ATATGCGCAGAATGTGTGATATCGAGTTGGGGTATTTAGG
TTATCTATCCCCTCCAGTATTTATCATTTCTTTTCTTTTT
TCTTTCTCTCTTTTTTATTTTTATTTATTTATTTATTTAT
TTTTTGACAAAGTCTCTCTCTGTCACCCAGGCTGGAATGC
AGTGGCATGATCTCAGTTCACTGCAACCTCCACCTCCCAG
GTTCAAGGGATTCTCCTGCCTCAGCCTCCCGAGTAGCTGG
CGTTACAAGTGTCTACCACCACACCCGGCTGATTTTTTGT
ATTTTTAGTAGAGACAGGGTTTCATCATGTTGGCCAGACT
GGTCTCGATCTCCTGACCTCAGGTGAGCCACCCTCCTTGG
CCTCCCAAAGTGCTGGGATTACAGGTGTGAGTCACCACAC
CCAGCCTGTATTAATCATTTCCATGTGCAAACACATTTAT
CAAACCACCTCCATCCTCTAACATTTGTTTTTTCTCAGAC
GTGAGATCCTATTTGCGGGACTATAACAACAAGGAACTTT
ATTAGAGAACTAGAGAGGCCCATGTGCCCTAGAGGAGGAG
CAGATGTCCTCTGCGAGTTGTCCTCTATCAGGGGTCAGGT
TGGAAGAAATCTGTCCCCCACCTGCCTTTGTAAATAAAGT
TTTATTGGAACACAGCCACACCCATTCATCTGTGTCACAT
CTATGGCTGCTTTGTCACTACAACAGCAAAGTTGAGCAGT
TGCAGTACAGAGCTTGTATGGCCCACAAAGCTGAAAATAT
TCATGATCTGGGCCTTTACAGAAAAAGTTTGCAGGCCGGG
CGCGGTGGCTCAAGCCTGTAATCCCAGCACTTTGGGAGGC
CGAGACAGGCGGATCACGAGGTCAGGAGATCGAGACCATC
CTGGCTAACACGGTGAAACCCCGTCTCTACTAAAAATACA
AAAAACTAGCCGGGTGAGGTGGCGGGCGCCTGTAGTCCCA
GCTACTCCGGAGGCTGAGGCAGGAGAATGGCGGGAACCCG
GGAGGCGGAGCTTGCAGTGAGCTGAGATCTGGCCACTGCA
CCCCAGCCTGGGCGACAGAGCGAGACTCCGTCTCAAAAAA
AAAAAAAAAAGTTTGCTGACCCCACTCTTACTCACTATGG
GATTGCCTGTGCAGGAGCTGTGCCAGCTGTGTTCACATAA
TACATCCTGTTTTCATTCACCAAGCTCCCTTCCGACTACA
AAATTCTGCCATTCTCTGATGTAGGAGATGTGACTCAAGG
CCACACCGTGCACTTCTCCGTGAAGGCACCTCCTGGACCA
GTTGGGTTCTTGCTCTTTTTCCTTCTGAAGCAATCCTCTC
TCTCCCACTAGGCCTCCTGAGTGCACTGCGCAGAGGTGCC
GCCTCTGAGTGGAATGTGCCAGGCCCCAGAGCTGCCTCCG
GGTCTGCAGGAGCACAGAGTGGGCAGAGGGCTCTCTCTGC
TGTTTTCCATCAGGGCGTGTCCCATCTCACTCTAACAGGG
AGGTGCCCAGAAAACAGGTGGAGGTGAGGGCCACTCAGCC
CAGGAGTCCTCTGAGCTGTTCCTTCTTGACCGGCACACAC
AGCTCACTCCTTCACTTCCTTTTCCATCCACTGCCAGACC
CAAGCCGGCCTTCCAGGGAGCAGCTATGCCTTACCTCTAC
TGGGCCCCAGGGCCCCAGGCACACCCAGTTCCCAAGGACG
CCCGGACCACCCACTCCTCAGGCCAGAGCTTTGAGCAACT
GAAGCAGGAGTGCCTGCAGAGAGGCACCCTTTTTGAGGAT
GCAGACTTCCCGGCCAGCAATTCCTCCCTGTTCTACAGCG
AGAGGCCGCAGGTCCCCTTTGTGTGGAAACGACCAGGGGT
GAGTGGGGCGAGCAGGGGAAGGAGCACAGATGATGCTGAG
ACTCAGAAGCTCGTGCAGGAAGTGGAAACAGGGGAGCTGG
GAGTGGCCAGCTACGCTCAGTGCAACAGAGGTGCATCACC
CCAGTCTACTGTGGAAAGCTTTGCAGTTTAGAGGCAGAAA
ATGATATACAGGCCTGGGATGCTCCGCAGTGGGGGCCCGA
GGCATCTGGCTGTACCCTCTCCCCTGCCTCAAGCTCTCTG
ACTCCCACCAAGGCTGAGGACCTGGAGTCAGAGCAGGTCT
TGTCAGCAGGTGATAGGCACGAATCAAAACCTTATCCACA
AGGACAGACCCCTACCCTGTGTGTGTGGTAACACTGAGAT
CACCTATGTATAGTGCTCTGTGGATTCTGGCCCAGAGCTG
AGGGTGCTCAGTGTGGATGAATGTTTAGCTCAGCAAGGTC
TCAGCAACTGTGTGACAGATGGAATACAAGGGAAGCAGGA
ATCTTCTCTCCAGAATCATGCATCCCCCATTCCCAGAGAT
CAGGGTGAACAGTGCCCCACCTCTGACAGTCCGGAGGTGT
CATCTCAAGAGGTACCAGCTGGTCACTGAGTCCCAAGAGG
TGCCAGTCTGTGCCTGGAACACCATGTCAATATTTGCGGT
GCTGGATTAGTCAGGGCTCTACCTCTGACCCGGTGCCAGC
TGGGCTGGCTTCCATTTCCTCCTGGTGGGTACGGGCCTGG
GAGTGGCTACCGTGGGGTCAGATTGCTTTTGGGCAAGGAG
GGGCAGTACAAGGGATGCAGGTCCTACAGGTGAGATCCTG
AGTGCCCATCTTATCCTGCCAATTTGTCTCATGCATAGAG
TCATATAACTTAATTTCCCTGAGCCCCAGTCTCCTCACCT
GTAAAGTGGAAACAATAATGACTAATGCAGGCCAATGTCT
AGCACACAGAAAGTTCCCAGTACATTACAGCTATTGTCAC
GTTATTACTATTACTGATACTATCATTATGATGATGATTA
GCTCTGAGTCTCATCTTACATATGAGCAGCAAAGGACTCA
CCATAACTACCTCCTCTCTATCTCCCAACATTAAAATAAT
ATTGATGATTTAAGTTTTTTTTTTAATGCACATTCACAAA
ACCTCTGGGCTCTTCATGGGCAGGGCCAAATTAAACCTAA
GCCGCTGTTTCCGAAGTGGTAAGCGTTTTATTGTTGTTTC
CTGCGGTAGGCAGTGTGGAGTGCATGTCTGTGCATGCACT
TGTGTGTGTAGGAATTTGACTATGTGTGTGCATGCGTGTG
ACTGTGAGCACACGTGCATGGATATGCATATGCATATGTG
GGGGGCCAGGGTGACTGCATGCATAGGCACACAGGGGCCT
TGATCTTCACCCGCCGGGTAGTTGATCCCACAAGGTGCCA
TGTTCGTGGGGAAATCACAGTGAGCATTCAGTGGCCCTAT
CAGAGTTGGGGTGAAAGCTCCCAGGCACCTTCCTCACCAC
AACCCAAAGTCACGCTGTGATTGGTTTTGGTTCTCTGCAT
ATGGCCATTTGCAGTGTAAGGTCAGGGCACTGGCAGATCA
CGTGGGGTTGCACTTTACAGACAGGATTAGTAGATCGTGC
TTTGCTAAGTTAGAAAAAGGACATTTCCGGAATAAAAAAG
CAGAAGTTACAAGACATAAAACAGGGACCCTCTGCCCGTG
ACTGTTAGGTCTCCCTGGGCTTTTTCCGGCCTCGGCACAT
GAACAAATGGGCGCATGGGCAGCTGCCCAGGCTGCAGGCT
GTGGGTGCATTTTTACCTATGGGCAGAGATTTCCCTGCAG
TTGATGTCAGGAGCCCTGAGAAATAGAGATCCAGAGAAAC
TGATTTCCTGGGCCCCCGGTGAGCAGAGTCCCTGACTGGA
AGCAGCAGCTCTTTCCGTTTGATCCAGGGTGTTGTATAAA
TGTTCATGTTCTCTACAGGCGCTTGATATGAAAAGGTTAG
AAGCACTTTTTCTCTTCCTTAAAATGGGGACAATAACACA
ACTTATGGGGTCCTCATGAGGGTCAGCTGCATTACCATGA
GTAGAGCACTTAGCAAAGAGCCTGGTGTGTGAAGAATCAG
TGCCAGTCCTTGTTATTTCTACTGCTGTCATTGCAACCTA
ACACCATTGCCTCCTGACTCTAGGAGGGTCCCCATCCTCA
CAGTCTGTCTTGATGTCACCTAGTTTAAAGTATAATCTGT
ACTCTACAACTCACCTACTTTTTGTCAAAGTTAGAATTCT
CCAAGATAAAAGCTGGGCACACAAACCAGCATGGAGGGCA
TCTTTGTCTCCCCCTTTAGAAGTCTCCCCTCCTGGGACCA
GGGCCACCAAGGCCTGCCCAGCGACTCTAGAGTCCTAGAT
TTCCGCTCCAAGGGGCTGTCTTCCTTAGTGTTATCTCCTC
TGGCATTGCCCCAAATGCTGGGCGAGGCCTTCATTCATAG
GCCAGGGCCCTTGATACACATGAGCCCCTGCCAAGATGCA
CCCTGACCTGCCACCCAGCCCATGCCCCTGTACCAGCCCT
CTGTCCCTTCCTCATCCCACTGTCTCCACCCAGGGCAGAC
CCTTTACTGATCTTAACCCAGGTCTACTATGTTGCTGTTG
TTCCCATGAATCTGTTCTGCCTTTTCCTTTGTCTGCAACT
GAGATTGTCCCTTTGGTCTGGTCCTCATTCCCGCACCCCT
ATCTGTTTCTTAATTAGGGGAGTTAGAGGCTTTACGTTGT
ATCTTACAGATTTCTGTAAAATCAGGAGCAAAAGGGCTGA
GGATGAGCATGGAGATTCTTTCTGCAGCATGGAGTCACAG
GGGGTCGGGGGCAGCGGGCCATAGGGAAATCACAAGTGCT
GTCAGGTTCCTTGCAGACCTCTGTGGCTTGGGCATCGTTT
GCAGTGGGGCTCAGCACTACGCGGTGCATATCTCAGCAGC
CCGTGGGACCGTGGGGCTGAGGGCCCTCCTCCCCAGCACC
ACCTTCTTGTCAAACACAGCTGTGCTTGGGGAGGGTGGGC
AGAGCACAAAGCCAAGGGGACATAGGAGGGCAGTGGACAG
CCAGGCTTGCCCTCCAGGGAGCCCAGGGCAAGGAGTGCAC
TGAGGGGGTGACTCAGGGAACTGGCTGGGAGGGGCTGGGA
GGCAGAGAGGTGATAGGCTCAATCTGGAGAGAAGGTGAGA
TCACCCCCAGGTCTCATGCAAGGAGCTGTGTACCTGAGTG
TAAGTGGGTGCACAGAAAGAAGAGGAGGGAGTATCGGGTG
GGATCTCCCAGCCTGATGGGGAGCAGCCACCATGCAGTCC
AGCCCTCCTTGTCTGTACCCATCTGTTTTTGGCCAGGCAA
TTCCTCCCCCAATTCTCAGTGTAAATCCAGGACACCTCCC
TGAAAGGGCCCACACCCCTCTAGCCCGTGTGAACAACCTC
CCAGCAGACCTGTGCACAGCGTGGGACATGACCACAGCCT
CTCCTGCACGGTGGGCTTGCTGTTCCCTGTGCTGCTCCCC
TGACCCCCAGGAGGGGTTGTCAGTTGTTCTGGGACAGCCC
CAAAGGCCCCATGGCCTCCATAGTGCTGGGCACATGACAG
GGATGAGCAGACAGCTATGAACGGCAGCATCTGGCATCTC
CAGACCTTGCTAGAAATGTGACTTTTCTTCACTGGAAGGC
CATGTGAAAGAAAGGATGAATGAAAAAGAAAGAGAGAAAG
AAAGAGAAAAAGAGAGAAGGAGAGGAAGAGAGAGAGAAAG
AAAGGGAAGGAAGGGAAGGGAGGAAGGGAGAAAGGGCAGG
AGGGAGGGAAGGAGGGAGGAAGGGAGGGAGGGAGGAAGGA
AGGAAGGATGGGAGGGAGGAAGGAAGGAAGGAAGAAGGAA
GGAGAAAGAAAGAGAGAAAAAAGGAAGAAAGGAAAGGAAA
GGAAAGAAGGAAGGAAGGAAGAAAGGAGAAAGAAAGAAAG
AAAGAAAGAAAGAAAGAAAGAAAGAAAGAAAGAAAGAAAG
AAAGAGAAAGAAAGAAAGAAGGCTTTTCCCTTTGTAAATT
ATTCAGTGTGCTTAATAGAGGAGTCTGTGTCTTCAGCTGA
GCCACGATGATGTACAAAGTAAACAGAACAGTCCCTGAAA
GCAAACATTCCAGGGCGATCGGCCCTTAGTGCTCCAGGAA
AACCACCTGGTGGTAGGGCAGTGGGGCGGGGGAGGGGTGA
GGGAGGGGTCTGCGTGCCTCCCTCAGGGATTCAGGCATCT
CCAGGCAGCAGTCTGGGTTCACTTCAGGTTTGTCAAGACC
CCTGCAATTGAGACACCTATGATCGTCCTATAACAGGACT
GTAGCTTCGTCCTATAACAGGACTGTTATAGGACACCTAT
GATCGTCCTATAACAGGAGATGCAGAGAGAGCACCAGCAC
TTGAAGCTTCTGCTCTTGGTCCTGATAATTCCCTTGACTT
CAAAGGCCATTCTCATGGCCTCCCAAACAACATTTCACAG
GAACAAATGTACATCCAGGATCGACATGCACATGCAGGAC
ACTCACGCGTAGACAATGCTCCCCAGTGCACATGCAACCA
GCACACATGTGGAGCATGCACAGGCACAGACATGTACCAC
AACTGGGCACACACACCAAGGCAAGTCACAGGCACCTTGC
ACATGTGGGCATGTGGGCTGTTACATACACACCACTCCCA
GGCCCACGGCCTAGCTGCCCCTTCCACACATGCGTCCGCA
GAACCCCCTGCGACTGGCCCGGGTGCACACCAATTCCCAG
AAACAGTGACCCACAGAGGAATCGGTCACCCATGCAGTCA
GCTCCCCAGTTTATACCCGATGACTAATTTGTGTTTACTT
GGAGAGAGTTTCTGAGTTTTCTCCTTTTGTATTTTTCTCC
TCGTTGGGCGCGATTTGGTTTAAAACAAAAACAAAAACAA
ACCTCTCCTGAACAAAACAACCAATTGCAAGACAGGAGCT
GGAGGCGGCGGCAGCTGCAGGCACAGTTGGTGCGGTTGCC
CGGGCCAGGCCTGCAGAAGGCTGGGGGAGGGGAGGGACAG
GAAGGATGGGAAGGAGGCGGGCATCCGGGAACAGCCCTGC
CCCAGGAGCTGGCACAGCTTGCTGGGTGGGGATCTGTGGC
TTTTGTAGTCCATTTTATGTCCACTTGAGGAGTGAGTAGC
AGTGGCAGTGCCTGGCAGGGACTGGGCAATCAAGACAGGG
AGGGCTTGGGGGACTCCTGGGGTTCCCTTCGGGCAGGCAC
ATTCTTCAACAAGTCCAGAATGTCTAAGCTGGCGACAGAT
GAGGATGCAGCCGTGAGAAGTTAAATGGTCCACCCTTGCA
TTGTCCTTCTGGGCTCAGCTCGGAGCCACCTGCAAACTCC
TGCGCTAGCTGAGGTGGAGGAGGAAGAACAGCAGTGTACC
TCCTACAGATGAGAGAGGTCTGCGCAGGCAAGCCAGGACC
CCAGAACTGAGCGCTACCCCCCACCTTCACTCCCTTTCCA
GCCACCATGGAGATCAGTCATTTAATGAAAAGGCTCCAAG
GCTACCTGGAGCTGGGGGTGGGAATGCAAAGACGTGTGAG
ATCTGGCAGAGGAGAGGCCAGCATTTGGGAGGTCCTTACT
TCTGCCGGGCCTGGGGTTTTGGTGCATCTAAAAACACCCC
GTGTTTTTCAGAAATTCTTCTGGCCAAGCTTTCTTGAATA
TTCTAGACACTAATGCCGCACATAGCTCTCCCTAGGCAGG
CGCCCTGGTGTCTGTCACTCCTCCAGGCTGTCACATCCTG
GGAGATGCAGAGAGAGCACCAGCACTTGAAGCTTCTGCTC
TTGGTCCTGATAATTCCCTTGACTTCAGAGAAATCTCTCT
CCTGCCTGTGATTCTTTGGGACACAAGATCAGAGGAGAAG
CAGGGTCCTGAGCAGCCTGAGGAAGACAATTCAAAGCAGA
GGTCTCTCGGGGAAAGTGGCGCAGCTTGAGCTCCCCACGC
GGCGTCCGCCCAGACACTGCTGGAACCTTCCACCTCCAGC
CCAGGCCCCTCCTCAGTCCTGGTGCCTGGAAAAGTGGGGA
CAGGCGGGGAAAAATCCTTCACTCCTCTGCAGGCCCCAGC
CCAGTTAACTCACCACCCCTGCAGGGTGAGCCAGAATGTG
CCTCGCTGTCACAGGATTGGCTGTTTCCTCTCCTGGGACC
GGCCAGGCTTCCTCCCTCCTTCCCTTTGTGTAGGTCTCTG
CTCCTCTGCTTCCCCTAGAGACGCCTCCCCTGCTGTCTGC
GGTAGCTAGCCTTGCCCCATCCCACCCCTTCCCTCTCCAT
CCTAGCTCTTTTCTCTCCTGGTTTATGGTTTGTCTCCTCC
TCAGATGCAATTTGGAAAACTCTCCTGAACAAAACAGCCA
CTTCTGGGAGGTGGTGGCAGCTGCGGGCACAGTGGGCACT
GTGGGTGAGGCCAGGCCTGAGGCCGGCTGGGGTGGGGAGG
GGCAGGAGATGGGAGGCGGGCTTCATGAGCACCACCCACC
GCGTCCAGGGCAGCTCCAAGAGGGCAGGAGCTTTCCCTCT
CTCTTTGCTGTCAATCCAATGCCAGGAATGGAGCCCAGCA
ACCCAAATGGTGGAAAAATATATGCATTTCGTAAGATTAC
TTTCTACCCTTTTTTGTTCATGAAATATCCCTCCATATTG
TATATGTATATATTAATATGTATTAATGATTAGATTAATA
TACATAGTGTGTGTACTTATGTGCAATATAGAATAATATA
TATATATGTATATATAATCCACTTCGGTGAAGCCATATGA
GAGATGCGTGGATATCTCTCTTTGTATGGTATAGATACAT
ATAATTTTACCTAGTGCATATCTAAAAAAAAGAAACACTG
GGCAGGGTGGTGCGTGTCTGTTACCTCAATACCTTGGGAT
GCCAAGGCAAGAGGATCACTTGAGGCCAGGAGTTTGAGAC
CAGTCTGGGCAACATAGTGAGACCCCCATCTCTACCAAAA
AAAAAATTATAAATTAACTGGGCGTGGTGACTCATGCCTG
TAGTCCCAGTTACTTGGGAGGCTGAGGTGGGAGGATTGCT
TGAGCCCAGAAGGTCAAGGCTGTAACGAGCTATGATCACG
TTACTGCACTCCAGCCTGGGTGATAGAGCAAGACTCTGTC
TCTAAACCTATATATATTTGGAATCCACTGGTGGGGAAGG
ATTAAATAAAAAACTGGAGAAGTTGGGTGGGTGGGGAGTG
TGTTTAGTCCAAGGCCCCAGCCTGTGGCGCATGCATTACT
CAGCTCGTTGAAGCCCACAGAGGTCACAGAGCTCACAGCT
GGGGTAGCCCTGGACTCCTAGCCCAGTGCCTGAGTGATCC
CAGGAATCCTCAGCATGTGGCTGATGTCCCACTTTGTGGC
CAGGTATGGCCTGAGTCTCTTGGGCCAGTGGTTGGTACTG
AGTGCTGCTCAGTAGGCAGGACTGCCCAGGGGAGGAGATT
ATCAAAGATGAGCCCAGGCTTGTCCAAAGCATAGAGAGGT
GGCAGCCTTTTCCATTCCTGTGGCCCTCCACAGGGAAAAG
AATCAAGCACGGCAAAAGCCCTCTGCCCCAAGAAAGCAGA
GACCCTGAGCCCGCCTTTCATGGTGGCTTGCAGCATGGCA
AGTCTCAGTCTAATAACACTCTCATTCCTCCAGGAAATCG
TGAAAAATCCGGAATTCATTCTTGGAGGAGCCACCAGGAC
TGATATCTGCCAGGGAGAGCTTGGTGAGTGTGAGTGGATG
GAGCATGGTGAGAGGGAGGTTGGGTCGCTGGGAAGGTGAG
CAACCGCAGCATGGGGTCCCTGAGGACCCAAGAGGCATGA
GGTTGGGGAAACAACACTGCTTCAGCCTCTGCTTCCTCGT
TCCCTCTGAATGGAGTCCAGTGGCCTCAAGCCCCTGCACC
CCTGTTCCTCTAGAGTCAGACGTGCCTGTGATGTGGAGCT
CACAGCCCCAGAGTTTACAGAGGAGAGTGACACCCAGCAG
CATTGGTCGGGCTCTCCTACACCACCACAGTAGCTAACAC
CTGCACACATGAACTCAGTCACCTGCCAGGCACTCTCCCT
AGCACACGTGGCCTCATTCCATCTTCCCAACCCACCCTCC
TAACGTCACAGATGAGAAAACAGAGGCTGAGGAAGGCTCA
GTAACTTGTCCAAGGTCACAGAGGTGGCAGACAGGCAATC
AGGATGTGAACCCAGACCTTCCAGCAGTAGAGCCCTTACT
GCTAACCATTATACACACTGCCTCTTGAGGAGCACACCCT
GGGGAGCCGCTCCCCAGCAATCCAGTCTCCCTCCTGCAGT
GGACCTGAGTGCGCCTCAAGTCACTCAAATTGGGTCTTGC
ATTTTAGGATTTAATCCAAATGGGCTGGGTTTACCTTTAG
TCTATCTATGAAAGAGCAAGAGAGAGAGAGAGAGAGACTT
TCTTTTAAAAAACACCGGTGAAATCAGCCGAGAGAGCAAA
CCACTGTGAGCTTGTGTGGATCCTGACTTACTTATAGCTG
AGGTTGCCACTGTGGCCTATTGGTTAAGAAAGGCCATGCT
GGAACCTCCAGGCTGAGCAACTGAGCTACCCTAAACACAA
GATCCAAAGTCACAAACCTAGACTGATAATAGTTAATTAG
CTAGACAGAGAAACAATTGAGAGAAAGAGAAGCAGATGGA
TAAATAGAAACATAGATAAGAAATAGATGATAGATAGAAA
ATGGATGCATAATTAGATATATAAAAAGATTGATAGGTTG
ATTGATTGACTGATAGACCATACAGAATAAATAAATAATA
ATAGATAGATGATAGTAAATAATGATAGGAAGGTAGGTGG
GTAAATACATGGATGGATAGGTATAGATAGATGGTGGATG
ATAGACAGAATTACAGTTGACCCTTTAACAACTTGAGTTT
GAACTGTGCAGGACGACTTCTAAGTGGATTTTTTTCAACC
AAACACAGATAGAAAATACAATATTCCAGGCCGAGTGTGA
TGGCTAACACCTGTAATCTCAGCACTTTGGGAGGCCGAGG
CAGGAGAATCGGTTGAGCCCAGGAGTTCAAAACCAGTCTG
GGCAACATAGTGAGGCTTCATCTCTACTAAAAATTAAAAT
AGAAAAATTAGCCAGGCTTGGTGGTGCGTGACCATAGTCC
CAGCTACTTGGGAGGCTGAAGTGGGAGGATTCCTTGAGCC
TGGGAAGTTGAGGCTGCAGTGAGCTGAGATCGTGCCACCA
CACTCCAGCCTGGACAACAGAATAAGACACTGTCTCAAAC
AAACAAAAAGAAAAAAAAGGAAGGACAGAAGGAAGGGAGA
GGCAGGGAGGGAGGGAGGGAGGGAAGGAGGAAGGAAGGAA
GAAAGGAAGGAAGGAAATATACTATTCCAGGGTTTGAAAC
CCGCATACACAGAGGGCTGACTTGATGGGCAGATTCCACA
GGGCTTACTGTGGGACTTGAGTATGCACAGATTTTGGTAT
ACACCGGGGTCCTGGAACCAATCCCCCATGTGTGCCATAT
TCTAGATACAATGTAGACTTTTCACAATGTTTATGTTCAG
GTGGTCCTTCTCCAGGAGATCCTCCCTGACGCTGCCTACC
TCTCCCACTCCTGCTCTGCCTCCTTTCCCCTCGACCCCAT
AGTCCTCCATGGCTATCTAGTAGAAAATCATTCTACTGGC
TCCTTGTTTTTCAAAGTTTTGGTTTGTCACGTTGGCATAA
ACATATATTTGGAGTTACAACCTTATATTTTACCTTAGTG
GATGGTTGATTCTAAATATTATTTTGAAACACTTACTACA
CCCAAAGTACTGTCCATGGCATAAATACGTTATAAAGAAT
AAAAGAAATGTTCACACCTGTAATCCCAGCGCTTTGGGAG
GGTGAGGTGGGAAGATCTCTTGAGCCCAGGAGTTTTAGAC
TAGCCTGGGCAACATAGCAAGACCACATCTCTATCAAAGA
AAAAAAAAAACAAGAACTAGAATACACCTAGAATAGCATC
AAGGCATGCTGTTATCTGCTGGGGGAGGTAGGGGGGAGCT
AGGTGAGTGTGAGGCGACGGAGCATGGCGAGAGGGAGGTT
GGGTTGCTGGATCAGGAGAGCAACCAGTATGGGGTCCCTG
AGAACCCGAGAGGCACAGGGTTCTCCCCTGCGGTGAGCCA
AGGTGGTGCCACTTCACTCCAGCCTGCTCCTCCCATAGTG
CCCTCTGCTCTGCACCACCCAGACAGCCGAGCAACACACT
GACCCGCGGAGGGCACTTCTCCCAGGCACAGCTGAGGGGC
CAGCCCCATCCATCTGCCCAGGCCCAAGAGAGAAAAAAGC
AATCTTGTTTTGTTGTAAAGTTTTTGTCTTTCTTTTAAAT
TGCATAAATAACATTGGCTTCTCAATCTCCCCCTGAAAAG
CTCAGGGCATTTCTGGCTGAATACACGTGAGGTGTTGAGT
TCTCAGGCCAGGAAACACTCATTTTCCTCAACTGGGCAAA
GCTGAAACTGGGTGGAGAACTGGGAAAGGTCAGCCCACAG
CAGAGGTTACTCTGTCAGACTCCTGCTGGCCTGGCCACCC
TGAAGCTGAAAGCAGACACCAAGTCTCTCCTTATCTTTGT
ATCTTCTGCATGGCACAAGGTCTGCCACCCTAGAGGCACT
TGGTAAAGTTTGCTGAACAAATGATCCTGCAGGCTTCAGT
CATGTCACTTCTTAGTGGCATCTCCCAAAGCCGACCCGAG
GTTCCCAAAGACCAACAGATGCATTAGAAACCAATCCTTC
TGTGCCCCAGCTAAGGCTGGGAGTGGCTTGTACTCTGCTG
GTGACATCTCCCAGAAAGCCAGAACCAGGGCAATTCGGAA
GTAGCTTTCCCGATGTTCGGCCCTGGCGAGTCTCTCTTGC
CTGTGTAAACAGCCAGAAAGGGCCATATTGCAATGTCCTA
ATCCCAGTGGTACACGGTGCTTTCCAGAAATGTGAACTCA
GAAACTGCCAAGCTGAGTGTGATGGGCTCTTAGGTTCCGA
TGACATTGGTGTTGTCTACTGAAAACAAATGAATCTGGAT
AAAGCTGATTTGGATCAATGGATCTTCCCAGATATCTGCT
TACACAGGCAACATCTGAGACACTGTGAGGCACCCACCAG
ACACAGCCCACGCTCAGTGTGGGCAAAGGAATGCATCCAG
GAGTCTGTACAGCACAGATAGCACAGATCAAATAGGGTTT
GATGTTTGACTTCACTTTTCAGTTTTCCTCCAGATGTGTG
TTAACATAAAGACACAGCCGGGAAGTTCAGCAGGTCAGTC
AATAAATCTTGAAAATGCAGGGTAATTTAAAGCAAATGGA
GCCACCACGGACATACCACTATCTGTGTAATTAAGCTGAG
TCTGGGTTGGGGCTGCAGAGGCCATTTCTAACCACCCTCC
CAAGTACTGCCTAACTACTTGGGCTGCAGTTATGAAATGT
CTGCTCGCCCAGCCCATGCTGACACTGATGTATGCAGCCT
CAGTCCTCTGGAAAGGGAGTTACTGGAATTCGCAGAGCTG
ATGCATCATGCAGCCATATGTCTCAAACCCAAGTAAGCAT
ATCCTATAACAGTGCCAAGAAGGCAACCGCTGTTTATGAT
AGACTGGGCAAGAGAAGAGCAGGCAAAGGAAGCAGAAGGG
GAGGAGAGAGGTATTTGTTGGTGTCCTGTCTATTTTTAAA
AGGTAGAAAAGATGTGGCCACATCTGAAACTCCCCATGTC
CCCTTCTGACACCGAGTTTTCCTATTTGCTGTGAAATAGC
AATGAAAATTGTGATTTATGGCTTTCATTTTGCAGGAGAC
TGCTGGCTATTAGCCGCCATCGCCTCCCTTACGCTTAATC
AAAAAGCGCTGGCCAGAGTCATCCCCCAGGACCAAAGCTT
TGGCCCTGGTTATGCTGGGATATTCCATTTCCAGGTAAGA
GGGAGCTCTGGGCAAGTGGGTTCACGTCTCTGGGGTCCAG
CAGGATGCCAGGTGCATTTTCACACTGCCTAGTAACCCTG
GAAAAAAATGTCATCAGATCTGCGTGACATATGGTCCTAA
ACCATGCTAAAGCCACATTTTCTCATGGAATAACAGCTAA
ATGCCTCAGAAGAACATGAACGGCATCGCACGGCAAATCC
TTATGGAACATACATGTAAAACCATAAGTGATGTTTTGGC
AAATCTGGGGTGCATATGTTAAGAGTTTTATTATTTGGAA
TTTCTTGTGCTCTAAGCACAAATTGACTTAACTGATGATG
CCTCCAGGAAATTGGTTGATTTCTCATAAACACAGAGGTT
CTCCTTATGGAAGAAATGTAAATTTGGACATCTTGAGGGA
TTTTAAAAAATAAAAACTGAGAAAAATACAGACAACATCT
GCTGGAGTCCCGTGTGGCCTGCAGACCCTCAACTGAGGTG
CACATTGGGTGAGGCTTGCCCCCTGGAGTGGTTTCCTGCT
CCTTCACCGCCACTTTCTCTCTCTCCACTCTCTCCTCCAC
CCTTGTCCTTATATAGGGTTCAACCAGATACTGAAACTTG
CCCCTTGTACTTACTTAGGTGGGTGACCTCAGGCAGTTTT
CTTAGTGACGCTAAGCCTTTCTATACTCATCTGAAGGAAG
GAGAGACTGTTCCCCGCAGGCTTCCCGTAGAGCTAAATGG
CATCACGCGCTGGAGCCGGCACAGAGCCAGGCACCAAGTA
GGCATTCCTTGACCTTGCACCCCAGGCAGTGTCACCTTCT
CCTGACTCACAGGCCACCACTCAGGGCCAGCCCGTTTCTT
CTGTCCCTGAGGCCTGCATTCTGATAAACAGAGGTACTCT
CAAGCCCTGTCACCAACGGCACAGAAGCATTTCAAAGGCG
CAGACAGCGAGCCGACCACGTGTAGCTCAGGGAGCACGCA
ATTCCCAGGGGTCGGGCCTCTTGCGGCGGGGTGGGGGTTG
GGGAGGCGGACAGAGACACTTTGGGTCCCAGGGAAACTCT
ACCCCTGCTCTCTCACAGACCTGCCACCGCCTGGCTGTCT
CCCCTCCCTTCCTGTGACTTCTGCTGAGACCACAGTCTTG
GCTTGATGGCACCCCCAGGAGCTGGTCTTTCCCCAGTCCT
CTTGAGCACACCAGGGTGGCAGTGTTGGGGGTAGTTAAGC
TCAGAAAATCTGGCAGAACTACTACCTCTAAACCGGAACC
ACCACCATCTGATCTTGGGCTCCCCAAGGGACCAGTGTTC
TTGTCCCTTAAATGTCACAGCTGGGAGGAGCCTTGGCAAT
ACCCTGACCCCGTCCTTTCATTGACCCCCAAGGACACTGA
GTCCCAGGGAGTGGAAGTGGTTGATCCAGGGTCACAAAAC
AGTAAGTCGCCAAGCCAGACCTCTAACTCGGGGGTTTGGG
ATCCAGCATCCTTTTGTGCTGCCAGTGATCAGATGGTGGG
GAGGAATGAACCTGTTGGTGCCTGTCAGTCCCACGATAAC
CATACTCTGCCCGCTCCCCTCCTTGGCCTCCTAGAAAGCA
GAGCACTGGAAATAAATCCACCTCCTTCACACTCCTCTTC
CACCCCTCAGCCACAGTACAGGTGTGTGGGTGCTAGGAAG
TTAGCGGAGCTCTCGGGGCTGGCGGATACATCTCTCTTGA
CTCACAGGCCTCCTGAGCCAGTCCCTCTGCAAGGAAAGCC
AGCACTGAGGCTCCTCCCCACCCCTCCCCTGCTCGGGAAG
CCCAGGGCCCAGGCCTGGACTTTAAACACCTAACCCAAGT
GTGCCTCAGTCCCACCTGAAGCTGTGGATAGCCCCAAGAG
CGGGAAGCCCCGGAGGGGAGGTCCAGCTGGAGCAGGTGAC
AGGAATCTTCCTTAAAAGACACACACACACACGTACACAC
ACACACACACCCTCAGCCACACTGTGGCCAACTCTTCTGA
TTGGGATTCAATCACTGATGCAGCAGGATGCTCAGAGTGA
CACAGCAAAGCTGTAAAGAAATGGCTCCCAAAAGCATTGT
GCCTACTCTCCTCTTTCGACCTCTATCTTCTTCTTCTTAG
AGGTTACCTTAGGATCGCTCTCAGGCCAACTGAACCAGAA
GGAATGGGGAGGAGGTGGGTCACTGCAGGATACACAGAGA
AACTACACATAGTCCTTGACTCGTTCCAACCTTCCTTCCT
GTTCCCAGCAGACCACACACAAGCTCACACACATGCATAC
ATGTGCTCAAGCACACACATATGTAGAAGCACTTGCAAAC
ACATGCGTGCATATGTACACACACACAAACATGCATGTGC
TTGCATGCACACACTTGCACACATGTGAGCAAACACATGC
TTGCACACATGCAATATATAAACCACAAAGAGCGCACATA
CCTGCCATGCCTGCCTGCATGCATGTGTATACACATGTGT
GCACACATATGCATTCACACACAGCCACACTCTCCTCACG
CCTCCTCACCTGGCACACAGGAAATACTGAGTCCGCCTGT
CTCCTGTGTGAACGGCCAACAGATCAGTCTTAGGGGCTCC
ACTTATGGGTGAGGAGGAAGCAAGGTTAAGGCAAATTGGA
GCTAGACCCTGAAACTGGGTGGAAGAGAATAATGGAGAAC
TGGGCCGCAAAACAGCAAACTCAAACACCACAATACATTC
TCCCTCCCCCACAAAAACAACTTTCTGGTGAAGAAGAAAA
ACTAATTCAGAGCACCGTAGAGTGTCTACTTGTGACTCCT
GTTCTGCCTCCCCCTCGCCTGCGGCCTTAATGGGTTGACC
CTGAGTCTTTGAGCTGATGTCAGTGGCTGGTGCTGGGTAC
AATGCTCAGCTTGTAACTTAGCGGACAAAGCCCAGATGCC
CTACCGTGGAACCTGTGTATGATTTTCAAAGCTGTCTATG
GGTAGCTTGGTCAGAGGGGAAAAAAGCAACAGGATCAACA
TTTACAAACAGGGCCTGGAGCTCCCATGTAGCTGACTCCC
ATCATTTCTGTCTTTTTCCTGGGCAACAGTTCTGGCAGCA
CAGTGAGTGGCTGGATGTGGTGATCGATGACCGCCTGCCC
ACTTTCAGGGACCGCTTGGTTTTCCTCCACTCTGCTGACC
ACAATGAGTTCTGGAGCGCCTTGCTGGAAAAAGCCTATGC
CAAGTGAGTGACAGCTTCCCCAGCTCGGGCAGCCTCCCAA
CAGGAGTCTCTCCACTGACCTCTGGGCATCTAAGGGCTGG
GAAAAAAACAGGGCTCTGGGTTTGCAGGTGAGGCTCGGCA
GGACCCAACCCTCTCAGGGCTCAAGAGGGGTTGGAGGTGG
TTTTCCTGTCATGGCCTAGATCTTTGGGAACGGTGGCTAC
ATTCATGACCCTTTGTCTCCCTGAGTCGTGAATCTGGCCT
TTGAAAGAGCTGGGAAGGCAAGCGGAGGGGAATTCTGGCT
GTGCTGGCAGCGCTTAGTGCTTCAGACTTCTCTCGGACAC
TGGCATGACTCAAACATCTGGGCTGTTACCCACATGGATA
TAGAGACATCAATTGTCCATCCTACAGGATGCTTCTTTTT
TATTTTTAAAAAATCGTGATAAAATGTATATGACATAAAT
TTTTTTATTGTCCATCCTACAGGATGCTTCCTTTTTATTT
TTAAAAAATCATGATAAAATGTATACGACATAAATGTTTT
TATTGTCCATCCTACAGGATGCTTCCTTTTTAATTTAAAA
AAATCGTGATAAAACGTATATGACATAAATTTTACCATTT
TTAAGTGTGCAGTTCAGTGGCGTTAAGTACATCCACGTTG
TGCAGCCATCACCACCATCTATCTCCAGAACCTTTTCATC
TTGCAAAACTGAAATTTTGTGCCTATTAACCAATAACTTC
CTATTCCTCTATTCCCCCAGCCCCTGGCTACACCACTCTA
CTTTCTGTTTTCATGATTTGACTAGTCTAGAAACCTCATA
TAAGTGGAACCAAGACATTCATTTTTAATCACCAGCCAAA
TGGCCTCAGTTTCCTCAGGTGTCAATTTCCAGCCCACTAG
CTTGTTAGTGAAAGGCCACAGCAGCCTAAATTCGATCCAC
AGATGATGGCAGAGCTCCTGGGAGCCACTTTCAGGTTCAG
CCTGGATCTTCAAGCCATGAGAATCCTATCCCTAGAGACA
GAAGCAAGGATGGTCTTGCTTCTACCTCCAAGTGGGGCAT
GAAAGTGGCAAAAATAGAGTGAAGGCATACTGCGGTTAAA
TTAATCCTGAATTCAGCAGGACAGAATTAAAGCCATCAAC
GAAGAACCAAAGATGCCCACGCTTGCCCTCTGTCCCACCC
AGGTCTGTGCAAACACCATCAGTGCCACTAGACAGGCCTA
AGGGGACACAGGGCCCTGTTTCTGAGTCCAGTGGGTGGAA
CCCAAGCCCAGCTCTGCCTTCCGGTGAGTGCCGCACACAA
CAGGATGCAAGCAAGGCAACAGAAACTGTGCATCATCTAG
TTTCTAAACATAAAAAAGGTTGATTGGGGTCCTTTAAAAA
GGCCAAAAATGGTTGGCAGAACAGTTCACCAAAAAAAAAG
AAAAAAAAAAAAGATGTATAGATGGTGTTATGGTTAGTTT
TATGTGTCAACTTGATTGGGCTAAGGGATGCCCAGATAGC
TAATGAAGCATTATTTCTGGGTGTTTCTGTGAGGATGTTT
CCAGAGAAAATAGCTTTTGAATCTGTAGCCTGAGTAAAGA
AGATTGCTGCCACCAATGTGGATGAGTATTATTCAAATTG
TTAAAGATCCAAATAAAAGAAAAAGACAAAGGAAGGGTGA
ATTCCCTCCCCCACTTCAGCTGGGACATCCATATTCCCCT
GCCCTTGGACACTGGAGCTCCTGGTTCTCAAACCTTTGTA
CTCAAACTTGGACTTACATCATCAACCCCCTGATTTTCAC
GCCTTCAGACTCAAACTGAATGATACTACCAGCTTTCCTG
GTTCTCCAGTTTGTAAATGGCAGATTGTGAGATTTCTTGG
CCTCCCTAACTATGAAAGCCAATTTCAAATGTATGAAATA
ACCTCATCTAAGGGGTTGGAGAGAAAGGTGCTGACCTAAG
TAACTTTGGAAATTGGTAGAGTCTGTAAGACTAAAGGCAA
AAGAAATTGTACATGAGTGCTGTGCTCTAGTTGCTAAAGT
GGTTTCTCGAAGGAGTACAAATGAAAAATTGATCTAATTA
TACACGCATACTGAGTTGAACAATCGAGTGAATGAAGGGT
AAATGGCAGGAACCGAGTTTCTCACTGTTGGATTGAGAGG
TTACAGATAGGCAAGGGGAGGAGGCCAGAATGATCCATGC
AGATTAGAGTTGGAGATTCCAGAATGAACTTAGATTTAGC
TTAATAGAGATGATTACATAGAGATACATGGATCTACACA
TGGGTTATTATACACATATATATTGATCTATACTTGGGTT
ATCATATACATATATATTTCCTTGCTTTGTCAGTGAGAGG
AGCTAGAAGCAATGACAATCCTGTAGCAACAAGCACACCT
ATGTCTCAAGTCTTGGTTTCTAGGATCATTCTTCAATCAA
AGGAACTAGGGCTTCTTGGAGATAAGGCAGATTCTAGGAC
TGGGCATACACACATACATACATATATATATATACACACA
CATACATGCATACATACCTAAAATGAGCCTAGATCATCTT
ATAGTGCCAGAAAGTGAGAATACATGCAAGACACACACAT
ACACACACATACACACACACACACACAAATGAGGCCATGC
CAAAAGGACACAAGAGCATACTGAAAGAGCTCCAAACAGC
CAAAGCTAGAAGAATTCATCCAACAAAATAGACAAAGAAG
TACTGGATTGTAAACCCAAGTAGAGGCCAGGTACGGTGAC
TCACACCTGTAATCCCAGCACTTTGGGAGGCCGAGGTAGG
TGGATCTCCTGAGGTCAGGAGTTCAAGACCAGCCTGGCCA
ACATGGTGAAACTCCGTTTCTACTAAAAATACACTAATTA
GCCGGGCATGGTGGTGGATGCTTGTAATCCCAGCTACTCG
GGAGGCCGAGGCAGCAGAACCACTTGAACCCAGGAGGTGG
AGGTTGCAGTGAGCCAAGATCACGCCACTGCACTCCAGCC
TGGGCAACAGAGCAAGACTCCATCTCAAAAACAAAAACAA
AACAAAGCAAAAAAACACAAAATAAACGCAAGTAGAAAAT
AAGTATCAATGGGTCCATACTACTTTGAGTAAATGATCGT
ATAAATAAATGTGGAAGAAGGAACAAATATCCTGTGTAGA
ATAATTCCAAAAAATTATGTTTATATTCCATCCTTGAGAG
GTGGAGCATAACTCCCTAATTTTTTCATGTGGGCTGCACA
TAATGATTCCTTCCAAAGAGTTCAATATGGAAAGGGGAGA
GAAGGAGCAACTTTCCAGTGGAGAAACCTGACTAACACTA
CCTTAGCCAGGTGATCAAGGCCAGCATCAGCCGTGGTAAG
GCATGTGGACAGCCAGTACCCTTGATATGATGAGGTGAGA
GGGGAGATTTACCTCTCCGGTCTTCCCTCCACTAACCAAT
AGCTCTACTCTTTTTATTATTATTATTATTATTACTAACT
TTTTTTTAGAGACAGCGTCTTGCTCTCTCACCCAGGCTAG
AGTGCAGTGGCACCGTAATAGCTCACTGCAGCCTGGAACT
CCTGGGCTCCAGTGATTCTCCTGCCTCAGCCTCCGAAAAT
GCTGGGATCACAGGCACCAACCACCACACCCAGCTATGTT
TTTTAATTTTTAAAAATGTTTCATTTTTTATTTTTATGGA
TGTGTAATAGTGTACATATTGATGGTGCACATTTGATATT
CTGATTACAAGTGCACAATGTGTGATGATCAAATCAGGGT
AATTGAGACACTCATCACCTCAAGCATTTATCATTTCTTT
AATAGCCCTAGTCTTACCACGAGAAAAAACATTAGACAAA
TTCTACTCCTGCAGTATGCCTGCCCAGGACTCCTCAAAAC
CGTCAAGGTCATCAAAAACAAGGACAGTCTTAGAAACTGT
CACAGCCACCAGAAGCCTGAGGATACGTGAGGACTCAGTG
CAATGTGGGGTCCTGAGTGGGATTCTGGAACAGAAAAAGG
ACATTAGGTAAAAACTAAGGGAGCCCAAATAAGCTGTTGT
ATTAAGTCTGTTTTCACACTACTGATAAAAACATACCTGA
GACTGGGCAATTTACAAAAGAAGGACATTCAATTGGATTC
ACAGTTCCACGTGGCTGGAAAGGATTCACAATTATGGCAG
AAGGCAAGGAGGAGCAAGTCACGTCTTACGTGGAAGGTGG
CAGGCAAAGAGGGCCTGGGCAGGGAAATTCCCGTTTTTAA
AACCATCAGATCTGATGAGACTCATTCACTATCACAAGAA
CAGTGCAGGAAAGACCCACCTCCGTAATTCAATCACCTCC
CACCAGATTCTAAAATTCTAAATCGAAAAGCTTATTTAAC
AATCAAGCAGAGCACTTATATGTAAAATGCCTATGAATAA
AAGAGATGACTATGAAAGAAAATGGTTAGGAGTATGTGAG
ACCAGAGAAGAGAAAGGGCCTCTCTCTGTCCACACAGTCA
GGTCCCGTTCCATGGGAGATTGCAGAGTGAGACACACGCA
TCTGAACCTCACAGCAGTCCTAGAAGGGAGAGCACAACTC
TCCCCCATTTTGTATATAAGAAAACTAAGGCACTGAGTGA
CCTGGTCATTCAGATGGTAAGTTGTAGAACTAGGATTTGA
ACGTGCGGCCACTCAGGCACCAGAGCTGCTGCTCTATACC
ACCACACCACACTGCCTCCCTTGCAGGAAGCTCAGGATCT
TTGGCTTCCTCAAAGCTCCAAGCAAACCCTGATGCTTGCT
TCCCATTTTCCTTCCACACCACCCAGCCAGGGCAAACCCT
GGGAAATGCTTCTGGCTTAGTTAGAAAAGCTCTGACTGCA
GGGTGCCCCCGGTGGCCTCCCTAGGTCCCTGACTGTCTCC
TCTCTCTCCTGCCACCCTTGCAGGCTAAATGGGAGCTATG
AAGCTCTGAAGGGAGGCAGCGCCATCGAGGCCATGGAAGA
CTTCACCGGGGGTGTGGCAGAGACCTTCCAAATGAAAGAG
GCCCCCGAGAACTTCTATGAGATTCTAGAGAAGGCTTTGA
AGAGAGGCTCCCTGCTGGGCTGCTTCATTGATGTAAGTCT
CTCATGAGCTCCCATTCCAGGCAGTATGCTGGGGCTGCAG
TCTGCACCAGGTACCCCAGCCACACCTAAGGAGGGGCATA
ACTCTTGGGGGACAATGTTTATTCCTGCTAATTAAAACAC
AAATTTTAACCAGGCATGGTGGTGTGTGTCTGGAGTCTGA
GGCAGGAGGATCCCTTGAGCCCAGGAGTTTGAGGCGGCAA
TGAACTATGATCATGTCACTGCTCTCCAGCCTGGGTGACA
GAGCAAGACCCTGTCTCTAATAAACAAATAACAAATAAAA
CACAAGTTTTTATTTAATGGTTGTCAAATGACAAAGGTAA
GATGTACTTGCTGTATCAGATGGAACAATCTTGAGACCCA
TACAGGTGCATTTTTACCTCCCTCCCACCCGTTTCTCAGC
TGCCTCTATTCTCCAGCTCCACCCTGGGACTGGGATCTCC
TGGCCTGTACCCTTCCCAGCTCTCTCTCTGCTCGTACAGA
CAGGCACACACGTCCACACACAAACATCAAGGTCAGTTGG
TTTGATTTACTGAGATGGGATCTTTCTATCTAGTTTTCTG
AAGTTTGTTTTTTTTTTCATTGCATATACTATGAAAAAAT
AGCAGACAGAAGTCTAATGGTATTTTAACGCACACATTTA
TAATTTTATCTCATCTTTTTAAAATTTTTTTGTTGTTTTT
TATGGACTGCTATGACATTGTGTGTTTTTTTTTTTTTAAT
CAATTCTAGTTTTCTGTTTCCTCTTAGATTAGCCATGGGG
TCTGTTTTTTGCTAATGAATTAGCCAGTTCCTCTGCACTT
TCAGGTTTGTGATGCAGAGCTGTGTGTCCTATTGTTATAT
GCTTCTTTTCGTCTCTGGGATGTATGTGATTGTGTCTTCT
CTCTCATACTATACTACATGAAGGTGACAAGTTGTTCTGT
TTGGGGACACAATAGTGAACTGTTCATTGGAGTCCACACT
GAGAACGAGCGCCTCCCCATCCTGGGAAGAGACTGGAACT
TGCTGCATTTCACTGCTAAACATCCTAGGGGAGTCCCGTG
CATAGCCCAGGCACATGGCCTGCACCTGGGGCAGCAGAAG
GAACTGGAGGTTGTGACCAGGCCAGGCCTGTAGCTGGGTC
TGATCCAGCAGGGGAGGCTTGACTTAGACGGTGGGTGTGA
CTCTGCTCTTGCCATGTTTTAGACCGGAAGTGCTGCGGAA
TCTGAGGCCCGGACGCCGTTTGGTCTAATTAAGGGTCACG
CCTACAGTGTAACGGGAATTGACCAGGTAGGTGACTTGAA
TTCCAACCGCAGGGTGAGGGGAGACGCGTGATAATGCTAG
TCCCTTAGGCATTTATTCAGTGTGTTGCAGTTTAAATGTC
TGCCTTTCAGACATTTCAGGGACTATGTCACCTAAAGAGG
CAGGCTGGAATTCAAAACGGCAAGCCAGGAAAGAGAGAAA
CCGTGTGATTCCACTGCAGCACAAAACTCATTTAGCAGGT
GGAAGCGCCTGGTCTTTGTTTATTTTTAATTCCCTTTCTT
TTCCAATTCTCCATCAGTCCTGTGTTAGTCAGGATTCTTC
AGAGAAATAGAATCACTACGGAACCAAATATACGTACATA
CAATTAAACACATACACATATCTATCTATCTATCTGTCTA
TCTAGATACATCACACAGTTGACCCTTGAACAACACAGGC
TTGAACTTACATGGGGATTTTCTTCCATTTCTGCCACCCC
TGAGACAGCAAGACCAAATCTTCCTCTTCCTCCTTCTCAG
CCTACTCAACATGAAGATAATAAGGATGAAGACCTTTACA
ACAATCCACTTCCACTTAATAAATAGTAAATGTATTTCCT
CTTCCCTATGATTTTCTTGGTAACACTTCTTTTCTCTGGC
TTATTTATTGTAAGAATACAGTATACAATATAAATAATTA
TAAAACGTGTTAATTGGCTCTTTATGTTATCAATAAGACT
TCTGGTCAATGGTAGGCTATTTGGAGTTAAGTTTTAGGGA
ATATGAGATTTTTTGACAATGCAGGAGGGTTGGCGCCCCA
ACCCCCCACATTGTTCCAGGATCAACTGTAATACGATTTA
TTATAAGGCATTGGCTCATGCAACTGTGAAGAGTGAGAGG
TCCCATGATCTGCTGTCTGCAAGCTGGAGGCCCAAGAAAG
CCAATGGCATAGTTCTGGTGTGAGTCTAAAAGGAAGGCCT
AGCAACCAGGAACACCAATGGTAAAAGTCCCAGTCTGAGG
GCAGGAGAGATTGATGTCCCAGCTCAGGAACCCAGGCAGA
GAGAGGGAATTCCCCCTTCCTCTGCCTTTTTGTTCTAGTC
AGGTCTTCACAGATGAGATGAGGCCCACCTATACCAGGGA
GGGCAATCTGTTTTACTCAATCAACTTAAATCTCGTGTCA
CCCAGAAGCACCCTTGCAGACACAACCAGAATAACCTTGA
AGCAAATATCTGGGCACCCCATGGCCCAGTCAAGTTGACA
CATAAAATTAATCACCACAAATCCCATTCTCTGTAGCTGT
AGCCCAGGTGGAACTGATTCTGAGAACACCCAGACTCCAC
ACAGCACCACCCTGACTTCGAGGGAGTGGTTGGTTAGGAC
GAGAGATCCTTGAGGGGCACAAGGGGAAGAGAAATAAAGA
ATAGGATGAAAGAGGAAGACACGAAGCCAAAGGTATCACT
CTCCCAGACTCAAGCTCAGCAAAGCCCAGAAGCCTGCCTT
GCCCACTCCATACCTCCCCTGGACCAGTCTCAAGCCCAGC
ACTTAGAAGGCACAGGTGCCTCACATGTTGAGTGACATCT
TCTGAATGTATGGGGAGTAAAGAACACAGAAAGGAGGTCC
TGCCCTTCCTCCTCACTGGAGCCAAGGTGTGAGATGTGGT
TGGACTCTTTGGGATTCTTTAGAATGTTAGCTATTTGTGT
TGGTTCCTTTGTCCTCCTTCCCCATCCATACATGACTTGC
AGGTCACTCACTCAAGTGGGCAGGTGATTTTCTAGCTTAG
ATCTTCTACGTATTCCATGTAACAACAGAAACCTCCCATC
ATCTTGGTTTGCTTGATTTTGCTTCCTCTGCCCCTACAAG
GAACTCACCTGCCCTGAACCTTTCAAATTAAATGAGCCCC
TTAAACGGTGAGCCACAAGCCACATCTTGGACTCTGAAGA
GTTGATGTTACTTGAATTTTTACACATCCAAAATATAAGT
TATGCCAAATGCATGAGGATAAAACGTTCTGACTGCTACA
GCTTCTGGTTAGTCAATAACTAGAAGTCTTTTACTTTCAC
TCTCTCTCCTCCAAAACCCTTCTCAAATGCATTGGCCCTT
GTCCCTGCTCCCAAGCAGAGCCTGAGGGTACACTGGCTCA
GGGATGGTTGAGGTAAACAGCAGGAATCCTCACAGATACC
TGAAACAAGGAGAATATTGGGTTTAGAAGATGTAAAAGCT
GTTTTTGTTTATTGTTGTGTTTAAATTCCCAGCATGTGCT
TATTTTCTTATCATTCATCTGTGCATGGGATGCTCGGATG
AAGAAAGTTCAGTAATAGTTCCATGAGCATCTTTGAGGAC
TACTCTTTACCATTCACTCTACTAGTTGTTGAAGATGCCT
AAGACTTGGCTCCTGCCTCTAGGGAGATCCCAGTCTAGAG
AGAAACCCATCCATTTCTAGATTCACATGGACTAATTTCT
TGTTAATTACAATTCCACTTTACTTCCCAGATGTGGCATA
AGCATTTTGGTGCCTAATATAATATCTTTGGCAATAGTAG
CAATTATTCAATAGGAATTAGAAGGTTCCAAGGGCTGGTT
AAGAACTGGCGAACGTTTACATACCTTCAGCAGTGTTTTA
GGCAAGAGACTTTCAACAACCAGTCCTGGGTTGAGCTGGT
CCACCTGGAGCTCATGGGTGAATGTGGCCAAACCTCCACC
ATATTTATCATTTCACACTTCCCTCATGCTTTTCTCTTCT
AGGTAAACTTCCGAGGCCAGAGAATTGAGCTTGTCCGAGT
CCGGAACCCTTGGGGCCAGGTTGAGTGGAACGGGTCATGG
AGCGACAGGTCAGTCACCCTATCCGGCCTCTCTGGCTGGT
TCCCGGGGCGTGTGGGGCCAGAGCTGGCTTGTGCAGACAT
GTGAAGGAGTGACCTGTCTACCACCCTCCCGGGCTCTGAC
TCAGGGTCCTGTCCCGATTCTGGGGTGCCCCTTCTTCCTC
CCCTTTCAGCCCTCAGGCCCACCTTGCATCAAGCTTGATT
CTCAAGAAAGACTTACAACAGTACTCTAACTTTCACGAAT
TGTATTTATGTCAATGCATAAATGTGTTACCTCCCATGGT
GATGTTTATAACCCAGTGATATGGTGAAAAGCTTTATCTG
TAGTTGTGAGTAGCTCCAGTAAGCAGTGTGCATGTGCATG
CGCACCTGTGTGTGTGTGTGTGTGTGTGTGTGTGTATTTA
CAGTATGGGAATCCCTGAAATATTACCTAGTGTGTAACTA
TAGGATTCTCTCTGATGGTCACTAGCCATGGCAGAGGACC
AATAGGCCCGCAGAGATATAGAAGTGGGACTGAGCATGGT
GGCTCATGCCTATAATCCCAACACATCAGGAAGCCGAGGT
AGGAGGATCATTTGAGTATGAGAGGTTGAGGCTGCAGTGA
GCTATGATTGTGCCACTGCATTCCAGCCTGGGCAACAGAG
TAAGACCCCATCTCTTGAAAAAAAAAAAAAAAAAAAGGAA
AAAAAATAGAGGAAGTAGAATTGGATTTTCATTTATTACA
GAGCTGTTAACCAGAGTTTTGGTCTCCCAGTTATCAAGAA
AGGTCTGCTGTGTGTGTCCTCACAGCTCCCCCAGCTCTGG
TCCCTTGGGAAGCAGCCCAGGTGACTGGGAACCAGAGACG
TTTGGGTGGGTGCGTGGCAGGGCCCGCCTGAAGCTGTTGT
TCCTCCTCTGCTTGTTGGGCTTCTGAAGGCCTTTCTTGCC
ACACCCGTGGCCCCTGAGCTTCTGGGGAAATCTGAAGCTA
GTCTAGAACTTGGTTAAAACTGAGTCAGGGTTTGTCTTCA
GTCCAGACACAGCTACCAGGTCACCAGGTATGGTGCAGCT
GCTGCTCTGTTAGCCAGACCCCAGTGTGAGTGCAGAGCAC
ACAGGCGTGTGCTTTCCAGGCTGTCATCGCCCCCGTGGAG
GTTCTCATCCCACCATCCTCTGCTCTGGCCTTGGCTGCCG
CCTTCTGAGAACCAAGAAGCATTGGCAGAGATGAGCTGAG
ATGGGTTGAGGAGGGAAGAGGTTGGCCTCCCTCTCCTGGC
AGAAAAGGAAAGCACAGAGAAATATTGAAACCAAAATTAG
TGAGACTACATCATGTAAGATGTGCAGTGCCCCTCAACTT
TGAGATAGTAGCCTATAAAGGGAAAATGGGCCAGTTTCTC
CCTTTTTCTGGGACTCACAGAGGTAGAAATAAGGAAAGTG
CGTTCTGACTGGGAGCCAAGGCTGGAATGAAGTTTGTCTT
CCACTCATGCAGTCTCCATGGATGATGCACAGGGCAGGAG
CCATCCTGACCCCCTGACTTCACTGTGCTGCTGGTGACAT
GTGAGTAGCGTTGAAGGCGCCACATGGCCAGCCTGTCAGG
CCAATTATCTGGGTGTAAGCCACTTAAGATAATGGCTCCA
AAAGCAAATAATGGCTGCCAGTTCCACTCTTCTGATCCCG
GCCCGAGCACCTGGAGACAGGTCCCTGCTGATCCTCCCCT
TGGATCTCCGGAGTACTCTGCTGATTTTGAGTCGAGATCA
CAGGATGAGAGGGAGCTGCTACATTGGTTGTAGCACCACA
ACAGTGGTGACATACTTTGAACTATTTGGAGGTGACTGGG
GGGGGTCACAGAAAATGCAATGAACTCGGAGTCACAAATC
CTGAGTTTGGAGAGTGACAGGCAGCCACTCCCACCCCCAC
TCTTCCCTGAGCACATGTCCATGGGCCTACCTGAGCCCTT
TTGTCTGCAGGATGGGCACACATAGCTCACAGAACCCCAC
CTGGCTTGCTAGCTAGGTCACGTACAGAAGGTGCCCAGTA
CAGACAACATCAAGCATGGGCAAGTGTAAGGCATTGTCAC
CTTTCCAAGTGTCAGCTTATCCACTAAGGAGGGGCCAAGC
ACTGCTCCAGGTCACATGGCAAGTTGGAGGCCAAGCACGA
AAGTCAGTGGACTTGTGGCTTCCAGCTGGGCTCTTCTCTA
CCCCGTGGGCATGCAATGCCTTGTGACTGTCCCGAGATAA
TCTTCCATGTCGGTGGTTCAAATCATCCTCAGGGGTATTT
TATCCATCAGCAGCACTTGGAGATGTACTTTCTGGCCAGC
CCTCTTATTTGGGGGCCAGTGGCTCACTGGCCGCTGCATC
CCTGGGTGCATTTCTGGGATCCAGTGAGTAGTCACTGAGC
AGGACTTATTTCCTCCATAACCACACACTGTGGGTTCCAC
ATCAAGGCCGTTGTTGCTCTTCATGACCTCTGCCTGAACA
CTAATTTTGTTTACTCCTAGTTCTCCGGAGTGGCATTCTG
TTGGTGCAGCTGAGCAGAAGCGTCTGTGTCACACTGCTCT
GGATGATGGTGAATTCTGGTACAGTGCTTGTTCCTGTGTT
AACTGCAGATATGAGCAAGTCCCATGGCCTGGGGCGTAAG
GAGCACCATGTTTCTCTCTCTCTCTCTCTCTTTTTCTGAG
ACCGAATTTTACTCTTATTGCCCAGGCTGGAATGTAGTGG
TGCAATCTCGTCTCACTGCAACCTCCACCTCCCAGGTTCA
AGTGATACTCCTGCCTCAGCCTGCCAAGTAGCTGAGAGTA
CAGGCCTGTGCCACCACACCCAACTCATTTTGTATCCTTG
GTAGAGATGGGGTTCCACCATGTTGGCCAGGCTAGTCTTG
AACCCCTGACCTCAGGGAAACCACCCACCTCGACCTTTCA
AAATGCTGGAATTACAGGTATGAGCCACCTCGCCCAGCCT
TCTCTCTCCGTTTTTGGCAAATCAAATTCATCTGTCTCAG
ACCCCTCATATACACCCAGATTAGAGGGAAATTTAATCTC
CCTCCTGTCTTGGTGGGGGCTCACCCCAGGTCTCGGTTTG
TTGAAGAGTCTTTAGGGGGTTGCTGCAATCCAATAGAGGA
AGAGCATCTGGTCTCCAGCCTGACATACCTCCTTGGCGCT
CTGTGTCATCCGGGTTTATACAGTGAATTTGAAGACAGGC
AGCTCTGCAGCTCACAGGGTCCATTCCCTCCACACCCACT
TTGGTGAGAGGTACCTTTGAAGGCAGCTGCCCTGAGAGCA
TCTAAAGATATTGACCTACGTGGGAAGGAAACATTTCTAC
TCTGGACTTTGCCTTGGCCTGAATCTCTTTGTTTAATTGA
ATATTTGTGTTGGGCCTTCATCTCTAAAATCTTTTTCAGG
CTTATTTCTTCCTGTTTGGGATCTAGAAGTTGACCCTTCT
AACCCTGCAAGAAACAATTTCTGGTTTCTGGTTCTATTCC
CTTTCATGTGCTCCAACCAGTCAATTCTTGCCTGAACTCA
TCTCTTCCTTGTAACAGCTTTTAAAATACAACAACCCCAA
ACCATAACTATTCCAGCCTTTTTCATTCTTTTCCCGTAGA
ACACAGCCTCAGTAGTGATTTGTTCTGCCTTCTGTATTTT
TACAGTTGTCTTAGTCTATTTGGGTGGCTATAACAAAATA
CCACAGACTGGGTGGCTTACAAAGAACAGGAATTTATTTC
TCAGAGTTCTAGATACCAGGAAGTCCAAGATGATGACATA
GGCAGAACCCATGTCTAGGGAGGGCCCTATTTCTGATTTA
CAGATGGATCCTTCTCACTGTGTCCTCACGCAGTATAAAG
AGGGCAAGGCGGCTCTCTGGGGCCTCTTTTATAATGGCAC
TAACCCCATCCATGAGGGCTCCACCCTCGCAACCTAGTCA
CCTCCTAAAGGCCCCATCTGCTAACACTATTACTTTGAGG
GTTAGGATTCAACATACAGATTTAGCGGAGGCTACAAACA
TTCAGACCATAACAACATGCAACAGATTTACCCAATGTTT
TGCAACTGCGTAACATAGATATCCCCATTTTCCAGCTCCA
ACAGTTCCATGTTCCCTCTTGCCAAACTGCTAACATATTT
TAGAATTTTGTTATGGTAGTTCCGTAATTCGAGGCACCAA
AGACTCAAGGTAACCCTAGCTGCAGTAGTGGAATAGGCCC
CAGATGTATAAAGGCTCAAACACAGTGAAGTTTTTTTCTC
ACTCATTGTGACAGTCCAGGGAGGATGTTCACTTTCTGTG
GGTGACTCTGTTCATACAGTGATTCTATTGTGTGGCTCTG
CCATCTTCTAAGGTCACATGGTCATCTGCATGTAGCCAGA
AGAAGAGAAGAGTAAAATAAAAAATTGAAGAAGACACTCT
CACTTTCTAAAAATCTTGACTCAGAAGTAAATGCATCACT
GCTCACATTCTACTCCCAAACGGAAGGAGTGGGGTGCGGT
CCCTAGTCCTGTGCTGGTGAATGCCAGCCATCTCTGTCTC
AGGAACCATGAGGGCTTAAGTTCCCCAGATTTGTGGAAAA
CGTGCAGGGTGCTTGAGAGAGTCCCAAGCTGTCAAATTAG
AAATTACAGACGAACTTTGAATTTTGAAGTACAGGGGACT
TTGACTTAGGGGGTTACAAGAGAGGAGCAAAAACTGCAGG
AAGAAAGCTGAGTTCTGGAATTAGTATCATCACACTAATC
AGTGCATATGAGCAGGAGGTAGAAACTAGAGTTTGAGAGG
CTACCTGAGGTCAGGCTAGTGGAAGGAAGGTCTGGTACAG
AAGGTGGGAGAAGCCGGGCAGAGGAAACTCAGAAATTCAC
AGCAGGAGGCTCCAAAGAAGAGCGTCCATGTGAATGATCC
ATTGCCCTGACCCTCTTGAAGGAGGTGCCCCGACACCTGG
GCTGAGCCTGCCCAAGGTGATGGGTGATGTTAAATCATCA
CTCTGTGCATGGAGCCCTTCCTCCTGGAATCCTGACTCTG
AAACCCTGTGTAGCCTCTTTCCATCCTTCACCTGCTCTAG
GATGTACCTCCTGCAGCTCTCTTCTCTCCCCTTATGTATG
AATTCCCCTTTCTTCTGAATCATTCACCTTAGCACTCCAA
CACTATCATTTCTCCTACCTGCAAAGAAAAGAAAGCCTCC
CTTGATCCATTCAAGTGACCGACCCAGCTCTCTCCTCTCC
TCTATAGCAAAGCCCACCAGTTCCTCTTCTTCTCCCTTAC
TCTCTCGACTCCACTCAGCTATGAATGTGCCCCACCATCC
CACTGACCCTGATGTTGCCAGGGAGGCCACCGATTCTCAC
TTTGCTCGATTGGATCATTTTGATCCATCAGGAGCCCTTG
ATGTACTGGATTGCAGGGGACCACACGCCCTGGTGGTCCT
CCTCCTACCTGAGCTCCTTCTGAACATCCTGTCCTGGCCC
CCTCTCATCTTCCTAACCTGTTAGCACTGAGGTGTCCCAG
GGCCCCATCCATGGTCCCCCTCCTTGCTGTCTATTCTGAC
TCTTAGGCGTCTTGTCTGGTCTCATGACTTTAAAAACTAT
CTTTACACTAATTCTCAGGTTTCCATCTTCAACTCCTTTG
CCCAGAATTGCAGAGTCACATACTCAATGGTCTATGTAAC
ATCTCACCTTGAATGTGTAATAGACATCTCAGATTCACGT
GCCCAAACCTGACCTCCTGAGCTTTTCTCTCAAACTGTCT
CACCACAGCCTTCCCCATCTCCATCCTTCCAGTCACTCAA
ACCAAACATCCTGATTCCTTTCATTCTTTCCTTCCCCACA
TCCAGTCCATTAGCAAATCCTGTAAGATTTGCCTCAGAAT
ATGTCTCAAATCTGGCCACTATTCCCATCTCCCATGCCAC
CAGCCTGGACCAAGCCACCCTTGTCTCTCACTTGGACACC
AGCACTAACGTCCCAGCTGCATCTCTACTTCCACCTGTGT
CCCCAAAGTCTGTTCTCAACACAGCAGCCATGGAGCATGT
GACTCCTCCATTTACTGCCTTCCAGTGGCTTTCCATCTTC
TCAGAGTCAAAGCCAAAATCCCTATATCTACTTGACATGC
TGTGATCTCTTGATCTTATTCCTTACGGATGCCTCGTGCC
TTCCTGGTGTTCCATGAGCACCTCAAGCACCTCTCTGCCT
CGGGGCCTTGCTGTCCAGAGGGGTCTGACTAGACCCCCAG
AGAGCTGCTCTGCCCAGCACCTGGTAGTTCAGGTCTCCAC
TCAGAATGTGCCCCATCAATAAGGCCTTCCCTTACCTCCC
TGTTTAAAATAGCATCCCACCCTTACACTCCCAACTTTCA
ACCCAATTTGATTTTTCTCCATAGCACTTAACACCTACAA
TAAATCTATATTTTTACCCCAGTTTTTACCTTTTTAACCT
TTACTTTACTTTAAAACATTTTTCCATCTCCCCACACTTT
GCAGTCCCCCCACTCCTTGTGGACAGAAACAAGATGATTT
AATGAATAAGTGAATGATTTAATGAATGAGTGAATGGATG
ATGCCCTCACCATCGCCCTCCTGTCCATCGTGTCTCTCCA
CTTTGTTGCAGGATGGCATTTAAGGACTTCAAGGCCCACT
TTGACAAAGTGGAGATCTGTAACCTCACTCCCGATGCCCT
GGAGGAAGATGCGGTCCATAAATGGGAGGTGACAGTCCAT
CAGGGAAGTTGGGTTCGCGGCTCCACGGCTGGGGGCTGCC
GCAATTTCCTGGGTAAGTAGGCTGTCTGTCACTCTCTCTG
CCACTCTCAAGTGTCCATTCCAACCCAGGACACCGGGTTG
GATAAGGGCCGGGTCCTCAGAGAAAGCCTGAAACATAGTA
AGATTTCAAAAGTGACTGGAAAAAGAAGGCTGCAAAGATT
TAGTTGGGTAAGAATTGTTTGGGGAAACTCCTTTGTTTTA
CCACTTAGGCTATTTTCCATTACAAGTAATGGAAAGCATG
ACTCATGCCAGTTTAGCAGTAGAAAGGATTATCTCACATA
ATTGAAGAGCTCAGAGGAAAGGTAGGGTGGGCTTCAGGCA
CAGTTCTATCAGGGCCCTGGTTCCATTTGCTTGTAATTCA
CTGCTCCTCCCTCTTTTCTGTGTTGACTTCTTTCTCTGTC
TGGCTTTCTTTATAATCACAGGAGGGCTAGCAGCAGTCTC
CAGGGCTTCCTGAACCCTCATTCACACGAACAGCAAGAGC
TTCTGGGGTTATCAAACAAAAGTTCTCAATTTCCCTCTAA
TTGGAAATTCTTTGAACCAATATTGCCCAGTGAATGCTGT
GCATTTATTGGCTTTGTCCAATCTTCGGTGGCAAGAGGGA
CTGGCATAGACCAAGCAGAATTCATGCTGGAGCAGTGATC
GAGGTCAATCCTACTCAAACTGCCCACCATCAAGTAGATG
CTGGGGGACAACCAGAAGTCCACTGCACTCTCCTCTGAAA
TACTAAGTGGAAAAAAAAAAAAAAAGATGGAACAAGCTTT
AGCAGACTAGACCCAGAAGAATGTCCTTAAAAAGCTGCAT
AGGAAATGGTTGAAGAGAAGGTGGACATGAAAGAGAGGAT
ACTTTGCATTCTCGTTGGGGATTATCAAAAGTAGGGTAGG
AGGGCTTATTGAACAGGGAGAGAAGGTATTACTTTCTCAT
GTTTGGTAGGATATATAATGAGACCAGATAGGTGTGTGTG
AGTGTGCATGTGTGTGGTCTTTGGGGGTTTTTTTTAAGAA
AGGGAGAATAATCTACCTCTCCCAAATGACAGATACCTTT
TGGACCAATCCACAAATAAAATTGTCTCTGACTGAGAAAG
ATGAGGGGCAGGAGGAGTGTAGTTTCCTTGTAGCCCTGAT
GCAGAAAGATAGAAGGAAACTCAAGAGATTTGGTGCCAAT
GTGCTGACAATCGGCTATGCCATTTACGAGGTAGGTGGGA
ACCACATTGCATCAGAGTTCTCCATCTGAGTACTAAATTC
ACAGCTCCTCCTCGGTTTCACACCTGAGACTCAACCAAGA
GTCCATGAACTGTGTCCAAAAAGCCAAGAGGAACTTCCCT
AGGAAACCCTTCCCTTTCTTGCCCATTGCAGTGCCCTGAC
AAAGACGAACACCTGAACAAAGACTTCTTCAGATACCACG
CTTCTCGGGCCAGAAGCAAGACGTTCATCAACCTGAGAGA
AGTCTCCGACCGGTTCAAGCTACCCCCTGGGGAGTACATC
CTGATCCCCAGCACTTTTGAGCCCCACCAGGAAGCTGATT
TCTGTCTGAGAATTTTTCAGAGAAAAAAGCCATTACCAGG
TGAGTCAGAGGAACAGCTTCCAGAATCCCACTTCTTTTAG
TAGTTTATTCACACAGAAGTCATCCGGGAACTGCTGGAGC
CAAGACTCCATTCTTCCGTTTTCCATGTGTACCTGAGAAA
CAAGGCAGGATAGTTTCTTTCTTTTCTATTATTTATTATT
ATTTTTTTTTAGATGAAGTTTCACTCTTGTTACCCAGGCT
GTAGTGCAATGGCACAATCTCAGCTCACTGCAACCTCCGC
CTACTAGGTTCAAGCAATTCTCCTGCCTCAGTCTCCAGAG
TAGCTGGGATTACAGGCACCCGCCACCACACCTGGCTAAT
TTTTTTTGTATTTTTAGTAGAGACGGGGTTTCACCATGTT
GGCAAGGCTGGTCTCGAACTCCTGACCTCAGATGATCCAC
TCGCCTCGGCCTCCCAAAGTGCTGGGATTGCAGGAGTGAG
CCACCACACCAGGCTGCAGGACACTTTGTTAACTCATCTG
CAAGGCAAGGCACATATTCCTTCTAGTTCTGCTCCTCCCT
CCCTCAAGCAAACCATTGAAAAGTTGCTCTTTTCTACTGG
TCCCAGAGTCATGCTCACGAGACACTCTTGGGTGGAGCCC
TTCATTTTTCAGACCCTATTACCAAGAAGATTCCGGGGTA
AGAGCCCCATGCAGGGATGCTAGACATTTCTGGGCATGAG
GAAGGCGGTGGCTATTGCAAATTTCAAGAATGACATGTTC
TTTCACCTCCAATTGAAATAAATGTTGGCAAATCTGCCTC
TCATTTTACATACCCAATAGTCCACCACATCTTCCTCACA
GTGTCTTAGCGAAATTATTTTGTATCAGTTACTTCTGTGG
AAAATGTTTCCCTTTACTGCCCATTCACCATGGGTTGCTC
TGTGGCACAGGGGGAAAAATGGTTCAAGATAGAGGAATCC
ATTTCTTTTCCCAATGACGATATTCTAAAGATTACGGAGA
ATGCTAAAATCTGCTAATTCTGTATTTAAGCTAGATAAGT
CTCCAACAAAAAGTCAATCTACACAGAGTTAACAAGAGAG
ACAGCTGTGAATACATGACTCACTCTAGTTTCATCTTTCG
TTTAGTGAGATAGAATTAGATTGGTGGCATGCATTGAGAA
GACTCAATTATGAAGTCTGGTGGGGTTTCTCAAGCTGACT
ACAAAAGGCATGGTTCTTTCTCTTGGCTAAATAGCTGCTG
AAAAGTCTTAAATTTTTTTTTTTTTGAGACGAAGTCTCGC
TCTGTCGCCCAGGCTGGAGTGCAGTGGCCGGATCTCAGCT
CACTGCAAGCTCTGCCTCCCGGGTTTACGCCATTCTCCTG
CCTCAGCCTCACGAGTAGCTGGGACTACAGGCACCTGCCA
CCTCGCCTGGCTAGTTTTTTGTATTTTTTTAGTAGAGACG
GGGTTTCTTCATGTTAGCCAGGATGGTCTCGATCTCCTGA
CCTCATGATCTGCCCATCTCGGCCTCCCAAAGTTCTGGGA
TTACAGGCTTGAGCCACTGCGCCCGGCCGAAAAGTGTTAA
ATTTTTAAACACTCTACCGAATAATTTTTCTCCAGCCTTC
TCCCAGATACTAGTACAAGGTGGGGATGAATATCCTAGTA
TCTGTTCACACAAAAGTACCCTGTATGAGATCCATGCAGA
TTGACATCTCTTAGGGGTGGCAAGAACAAGAGAGACCCAA
GTTATGCCAATGCCATGCCTCTTGTTCTCTATCCCATTAG
TGGGGTGAGCTCAGAGTCACTGGCATGCGTAAGGTGACTT
GTACATGGCAAAAAAACCTCCATACTTAATCTTGCTCTGA
ACAAGATACTTTAGTCTGCTATGATACTGAGTATAAGAAT
CAGCTCTGTAGCTTGGTAACAGAAATTCACACTGAGCTCT
GTGTGCATTGGTTTAGCTCTCAGATAGGCTCCTGATTAAA
CAAACAGAAGTTCTGAAAGGGTTATGTCATGTATGCCCAG
GGGATGAAGAGGAAAGGGAGGACTACCCTCATTCAATGTT
AATATTCATTCGTATTCCCTTTGATTTTGATTCTGTATCA
GTTTTTCTTTGAGAGTGCTTCAAGTTTTAATCTATAAGAC
TGTATTCCTCCAAATGTTTTTAGCATCATCAAAAGCTGAA
GTCTGCTCCTCCTGTTAATATTACTACTATGCAAATACTA
CAAGTTCCCCTAAATATGTGAATAGCAAAAAAACATGATT
GCATCATTTTTCCTCTTTTTCCCTAACATAAGCACAGAGA
CACCCATCCCTCCCCAACCCCACCAATGGAATCAGGAATT
TACATCTATGAGGAGAGGCAGGAGTTAGGGATGCAGCTTC
AAAAGATGGTCTTTAGGCTGGGCATGGTGACTCATGCCTG
TAATCCTAGCACTGTGGGAGGCCAAGGCAGGAGGATCACC
TGAGGTCAGGAGTTTGAGACCAGCCTGGCCAACATGGAGA
AACCCTATATCTACTAAAAATACAAAATGAGCTGGGTGTG
GTGGCACATGCCTGTCATCCCAGCTACTTGGGAGGCTGAG
GCAGGAGAATCACTTAAAACCCAGGAGGCAGAGGTTGCAG
TGAGCCGAGATTGTGCCATTTTACTCCTACCTGGGCCACA
GAGTGAGACTTCGTCTCAAAAAAAAACAAAACAAAAAAGG
TGGTCGTTTTGGTTCTGATTCAACTTTGTAATCTTTTAAA
ATGCACCCCCTCCCCAATGCCTATCACTCAATAGGCTGAA
TGGTCTCCAACAGATATGCATCCTCCTTGAAGATGCAGAG
TTCATGGAGAGTGAATGTGTAATGCAACTGCACTGTTGAT
GGGTCATTGGAGGTGCTACTATTCTACAAAACACTTTATC
CGTTGACTTTGTTAAAGTTCATCAAAGAAATAGGGAGTGA
CTGCTGGCTTAACTTCTTTTAGTTCCATAAACCCAGAATT
CACAAGTTCTTAGTGATAGCTGATATCGTTTGAATATGTG
TCCCCATCAAATCTGAAGTTGAATTGTAATCCCCAGTGTT
GGAGGTGGTGCCTGGTGGGAGATGTTTGGGTCGTGGGGGC
AGATCCCTCATGACTTGGTGCTATCCTCGTGATACTGAGT
GAATGCTTGTGAGATGTGGTTGATAGTATGTGGTACCTGC
CCCACCCTTGCTCCTGCTTTTGCCATGTGACATGACTCTT
CCCCCTTCTACCATGATTGTAAGCTTCCTAGGCCTCCCTA
GAAATCAAGGAGTCAAGTTAACTTCTAGGGACTATACCAT
GCTTCCTTGTAAAGCCTGCAGACTTGTGAGCCAATTGAAC
CTCTTTTCTTTGTAAATTACTCAGTCTTAGGTATTTCTTT
ATAGCAGTACAAGAACAGCCTAATACAGAAAATTGGTACA
GAGGAGTGGGGCATTGTTAAAAAGATAACTGAAAATGTGG
AAGTGACTTTGGAACTAGATAACAGGCAGAGGTTGGAAGA
GTTTGAAGGCCTCAGAAGAAGACAGGAAGATGAGGAAAAG
TTTGGAACTTCTTAGAGGCTGGTTAAATAGTTATGGCCAA
ACTGTTGATAGTGATATGAACTGTGACGTTCAGGCTGCTG
AGGTCTCAGATGGAAATGAGGAACTTATTGGGAACTGAAG
CAAAGGTTATGCGTGTTATGCCTTAGCAAACAACTTGGCT
GAATTGTGTCCATGCCTTAGGGATCTGTGGAAGTTTGAAC
TTCCTAGTGATGATTTAGGGTATCTGAAGAAGAAATTTCA
AAGCAGCAAAGCATTCAGGATGTGACCTGGCTGCTTCTAA
CAACCTATACTCAGATGTGGGAGCAAAGATATGACTTAAA
GTTGGAATATACATATATATAAAAGGGAAGTGGAGCATAA
AAGTTTGGAAAATTTGCAGCCCGGCTATATAGCAGAGAAA
GAAAAAGCTTTTTCGAGAGAGGAATTCAAGCAGGCTGTGG
AACAACCACTTGCTAGAGAGATTTACATAACATAAAAGGA
GCCAAGTGCTATAACCAAGACAACGGGGAAAAGGTCTCAA
AGGCATTTTAGAGAACTTTGCAGCAGCAGTCCCTCCCATC
TCAGGCCAAGGAAAAAAATGGCTTCATGGGCCAGGTCTAG
GGCCTCACTGCCCTACGCAGCCTCAGGACACTGTTACCTG
CATCCCAGCTGCTCCAGCTCTAGTCTCTGCTCAAAGGCAC
CAGATACAGTTTGGGCTACTGCTTCAGAAGGTGCAAGGGT
GCAAGCCATAAGCCTTGGCAGCTTCCATATGGTGTTAAGC
CTGCAGGCACACAAAGTACGAGACTGAATGAGACTTAGCA
GCCTCCACCTAGATTTCAGAGGATGTATGGAAAAGCCTGG
ATGCCCAGGCAAAAGCCTGCTGCAGGGACAGAACCCTCAC
AGAGAACTTCTACTAGGGCAATGCAGATGGGGAAATGTGA
GATTTGAGGCCTCGCACGGAGTCCCCACTGGGGTACTGCT
TAGCAGAACTCTGGGAAGGCAGCCATCATCCTCCAGACCC
AAGAATGGTGGATCCACTGGCAGTTTGCACCTTGAGCCTG
GAAAAGCTACAGGCACTCAACAACCCATGACAGCAGCCAA
AGTCATGGGGACAGAGCTCCCCAAGGCCTTGGGATCCCAC
CCTTTGTACCAGTGTTCACTGGATGTGGGACATGGAGTCA
AAGGAGATCATTTTGGAGCTTTAAGATTTAATGACTGCCC
TGCGGGGTTTCAAACTTGCATGGGGCCTGTAGCCCCTTTC
TTTTGGCCTTTTGGAAGGGGAATGTTTACCCAATGCTTAT
ACTCCCATTGTATTTTGAAAGTATAAAATGGAATTTGCAT
ATCTTGGAACTTGATTTTGATTTGACAAACTCATAGGCAA
TGGGACTTGCCTTATCTCAGGTGAGACTTTGGACTTTGGA
CTTTTGAGTTAATGCTGGAATGACTTAAGACTTTGGGGGA
TTATTGGGAAGGCATGATTATATTTTGCAGTGTGAGAAGG
ACATGAGATTTGAGGGGCCACGGCAGAATGATACAGTTTG
AATATGTGTCTCCACCAGATCTGATGTTGAATTGTAATCC
CCAGTGTTGGAGGTGGGGCTTGATGGGAGGTGTTTGGGTC
ATGGGGGCAGATCTCTCCTGGCTTGGTGCTGTCTTCACAA
TAGTGAGTTTGCATGAGATCTGGTTGTTTAAGGGTGTATG
GCAACTCCCCCACCCCACCCTGCTCCTGCTTTTTCCATGT
GACTTGCCTGCTTCCCCTTCACCTTCTGTGATAATTGTAA
GTTTCCTGAGACCTCCTGAGAAGCAGATGCCAGCACTGTG
CTTCATGTAAAGCCTGCAGAACCATGAGCCAATCAAATCT
CTTTTCTTTATAAATTACCTAGTCTCTGCTACTTCTTTAT
AGCCATGCAAGAATGGCCTAACACAATGGCTGTCCCTCTT
ATTTGCATTCTGAGCAAGGGCTGAATGACTAAGGGTGGGG
GTGTCAATGTGTGGGGTCTGCAAACTCTGTGAAATGTAAA
CAGCACTGAACAATAAGGGATTCAATGGGACAGAACCTTC
CAACAGCTCTGGGCTCTTCAGGTCTGCAGATCCCAATGAG
AAGTTAATCCACAATTGAGGCTGTGTGTTTTTCTGCCCAT
ACAGGGATATGGATGGAAATGTAGACATTGACCTTCCTGA
GGTGAGTCTTCTGATGTTGCTATGGAGTATAGGATTCAGG
TGATGGTTCTGGAAACCTTCCTTCTAATCACAGAGTCATG
TAAAACTCTGCGGTTCAGGGAATGGTTATATGCGATCAAG
TAAGCATCTATGATTCTAACCTCCTGTAGACCAAGATGTA
TGTCTTCTAGTCTGTGCTCCTCTAGTACACAAGGACCTGG
CATGGAAGTGAGGTGGGTGCTTGGTATAAAGTTGTGTTCA
ATATCATCTTCCTCTGCGCTACTGTCAACTGAAATAACAA
ACACGGAGACACTCTCTAAAAGAAAAGCTATTTATCTGGG
GATAAAGCACTGCAATGAGCATATGCATACCACAGTAAAC
TATGCACATATTTGGGGAGGTAAAAGAGGACAAAGGTTTT
TAAAGAAAAAAATGAGAAGGATTACATAATTGTTTTGAAA
TAATTATCCTTGGCTACAAAGATCAATAACAAAGGTGAGG
CCAGGCTGATGTTGGACAGGCAGTTGCTACGCAGAGGTAG
AAGTATTTTTGTGTATGGTTGCAAGGGCCTCTGTGAAAGG
TTGTGGTTTTTGCAGCCTCTTGTGATACTTTTGTTATCAG
GCAAGTAAGCATGAGGACCTTCTGGCCTTCCCGAGCTCTA
CTTGTCAGGGTTTTCTTAACATTAGTGACTTCATTTTGAT
TTAATAACTTTCACACTACGAACTCCACCTGAGAGGAAGT
TGCCACTTCTGAAGGGGGTAGACTATCTTTTAATTGTATT
TTAAGAAAACTAATCAGTGAAAAGAAAACCAGAGAGGCAG
GGAGATGTTTTTTACTGTGGACTCAGGGGACACATTACTT
CTCCCCTATATTATGTGTGTGTGGAGGGGGAGACCTGGGG
GTGGTTTTACCCTCGTCCAAGGGCTGGAGGACTCTCCAGA
GGCCCTGAGATGCTATAGCTGGAAACAGTCTGACACGTCC
AGGGGCAGCAGAGATCTGCTTTTAGGAGGGAATTTGCTTC
TCCATGCTGGGGCACAGCTTATTAATGGTGCTAAAAAACC
AAAGAAACCAAAAACCACCCAAAGCGTTTACTGAGCGCTT
TCTATATACCAAGCCCAGAGCTCAGTGCTAGAAACAGACT
CTTGCCTTCAACGATTTTACCAGCTATCAAAACAGATGAT
GAAGTGAGTCATTGCAGTCCAGGGTGGTAAAAGGTAAGCT
AGAGGAAGTGCAGGAAGCATGAAAATCCAGTGGCCAGGAC
CTAACTTAGGCAGGGGTCAGGGTTCTTTGGCCTCCTCGTC
TGTAAGGCAAAAGGGCTCCACAGGTCCAGCTAATAGAGTC
CTTGTAGTCTCACCTTCTAAAGAGCCTTCATGAGAAAATG
TTCCTCTCGCTACAGGACGCGCAGCTCGTGCACACCGCAT
CAGGAGGGTGGCATGGGGCTGGGCACAGAGGATCCTGGCT
TCTTTCCTGCTATTTTTGTCATGTTTCCTTTTTGTGGATC
ATTTTGTGCAAGTTTCTTTGGCTGTTTTTTAGCCCCCAAA
GCCAACTCCGCCTGACCAGGAGACAGAGGAGGAGCAGCGG
TTTCGAGCTCTGTTCGAACAAGTCGCTGGTGAGGTAGGAC
ACGCCCCGCTTCCATCTCCCCACCGGGCTGAGGGCCTGGG
CCTGGCTTTCCAGCAAAGGGTTGCAGTCGTGGGGTTGGTC
AGCAACATCGTCCCGAGGCATGATGGAGCTTGTTGCAAAG
ACCAGCACTGATCACGGAAGGCCAAAGACCACCCTGTTTA
CAACATCTCTTACTTACACAGTCTGCGGCTGTGGATGGGG
CCAGTGAGCCCAAAGGAGCTCAGAATGGACCCAGACACTT
TGTTTTTTAGTTCTGTTTTGTTTTAGACAGGGTATCACTC
TGTTGTCCTGGCTGGAGTGCAGTGGTATAAGCCTAGCTCA
CTGCAGCCTCAAACTCATGGGCTCAAGAGATCCTATTGCC
TCAGCTTCCTGAGTAGCTGGGACTATAGGCACATGCCATC
ATGCTTGGCTAATTAAAAAAAAAAAAAAAATTAAAGCCTC
ACTATGTCACTCAGGCTGGTCTCAAACTCCTAGGCTCAAG
CAATCCTCCGGCCTCAGCCTCTCAAAGTGCTGGGATTACA
GGCATGAGTTACCACGCCGGGCCCCAGGTGCTTTCTCTGG
GAGGCTAGAGCAAGGCTTGAAGAGGTGGCTCCTTTGAACT
CTGCCTGAAAATCACTGCCATTAGAATACTCTGTCTGCTG
TAGTAAAGGGGATCATGTTCAAGGAGGTCCCTATTCAATT
GCAACTTCCTGTCCCCCACCCTATCCCAGTCCTTTCCACT
GTTGAGCTTCTTTTTTGGGGACCATGGATGGAGCCTCACA
CAGATCCAGGCTCTTCCTCCACCTGCTAGTCATGGGGGAG
GGAAGTCTTTCTAGAAACTGCCCCACAGGTGCTCCCTTGG
AGCCGTAAATAAAATGAGCTGATGAACTAATTCATGTCAA
GATGCTAATGACTCTATTAGCTTCCTGTGTTTCACTCAAC
TGGGGTTCCTGAATTATGAAAGGGGTCACCTGGAGTGGTG
ATATCTAAACCTAGGGGCTGTCTAATGGTAGTATATTAGG
CACTGCAATAAATAGGCAAGGCAGGAAGATTAGGGGACAA
CAGGATGGGATGGAGAAAAGGGGTGGCTCATGTGACTGCT
TGAAGTACAGCAGGAAGGTGGCTGAGTGTAGCCCTGGGCA
GGACAGAGCATGGTGAGGGGGGAAGGCAGTGGTGACCTCC
CTGCCCCAGGCGCCATCTGGAGCATGCTGGGTCAGACCCT
GCATGACAGGCTCAGAGGAGTGAATGCGGGAGGGACAGGA
GTTGTGAGATGGAGATCCAGGGTTTGCAAGGGAAGCGGGG
AATGCTGTAGGAGTTTCAGTCGACCTTGATTAACAACCAG
AAAAGTACCTCTAGAGTTCAGCCCTCCTCGACTCAGGTCC
TGTTTTTCTTCCAAGTAGTTGGATGACTTGGGCACGTGGC
TCCATTTCTCTTTCCTCCTCTTTCAGTGGGGGCCTGGCTG
GGGCAGTGCTTTCTCACCAACACCAAACATCCCAAACCCC
CATTCCCCAGGCCCAGAGGCTTCAGGGCGAACATGTGTTA
GAAGCACCCTGCAGGATTCCACACGGCTAGTGCAAAACCC
TGACCAAAATGAGGTCTATGTCAGTGCTACTCAAACATGC
ATGTGTATAAAGTGACCTGGGCATCCTGGGAAAAAAACAC
AGATTCCTCATCAATAGGTCAAGAGCAGCCTGGGCAACAT
AGGGAGAGCCCGTTTCTGCAAAAATAATCAGCCCAGCATG
GTGGTGCCTGCCTATAATCCCAGCTACTTGGGAGGCTGAG
GTAGGAGGATCGCTTGAGCATGGGAAATTGAGACTGCAGT
CAGCTGTGGTCACAGCACTGTACTCCAGTCTGGATGACTG
AGCAAGACCCTGTATCAAAAAAAAAAAAAAAAAAAAGCCT
GAGACTCTCCATTTCTAACCAGCTTCCGGGGTGGGGGCTG
CCGAGATTTCCTGGAGCACCTTAGATCCATGATTCTGAAA
TTCACCCTTATTCTTAATTCTAAATCAACCCTTAGATCTT
AAAAATAGGACCATATTCCCAGGTCCTCTGATTTCAAGGG
TCCCTGGGGTAAGCCCCAGGTGCGGGACTGTTTTAAAGCT
CTCCAGGCGATTCTACGGTGCAGAGGAAGACTCAGTCTGG
TTTTCCCAAACTACCTCTGACACAGCAACCATCTGAGGAG
CTTAGGACAATTCTAGGAGTGGTTCTGACCCTCAGGGAAG
TTGGGAAACCACTGCCTTGCCCTGCCCAGCTTTCCATGCG
CTTTCCTGGATTGAGACGTCTCTCAAGTTAGGCTCTCTCC
TAGTTGGGCTGGCATGTCCCTAAAACATGTGACATATGAG
ACATATAGTTGCAGCTACACAGGAGATAGGTACATCTGCC
CAGAGCAGGGTCCTGAAGGCTGGTCTGTCACTTGAGCCAA
ATCAAGCTCAGAACTGATTTAAAAAAAAAAAAAAAAAACT
AAAAAAGAAGGTGCCAAGGGCTATAACAAGCAATTGTCTC
CACTTCAACAGGACATGGAGGTGACAGCAGAGGAACTTGA
GTATGTTTTAAATGCTGTGCTGCAAAAGAGTAAGTGCTGC
CCACATTGGGGTCCCAGGGCACCTATGGAGGGAGCAGCAA
CCACACTGCCTGGGTCCCCCGCCAACGCCCCAGGCTCCCT
GCTCCTCCCAGCCAACTTTTGAAAGAGCTGTCATTGTTTC
CTGAGTCCAAAAATGATGCAGGTTTATAGTAGAAAATTCT
TAAAAATGCAGAAAAGCCTAATGACAAAGATAATCACAAA
TGATCTCGCCACCATAAATAACCACTCTTAACATATGTGT
ATCTGCATGTATGTACATATGTGTCACATGCGTAGACATA
TAATGTTAGAACGTTTCATCACTCCAACAAGAAACCCTTT
ACCCATTAACAGTGTTAACCCTGTACCCATTTCCCCCAGC
CCCAGGCAACCACTCAGCTACTTTCTTTCTCTATAGATTC
GATTTACATATTCTGAATATTTCATATAAAAGGAATCACA
GGCTGAGAGCGGTGGCTCACACCTGTAATCCCAGCACTTT
GGGAGGCCGAGACAGGTGGATAACCTGAGGCCAGGAGTTC
AAGACCAGCCTGGTCAACATGATGAAACCCCGTCTCTACT
AAAAATACAAAAAAAAAAAACCAGGCGTGATGGCGGGCAC
CTGTAATCCCAGCTACTTGGGAGGCTGTGGCAGGAGAATT
GCTTAAACCTGGGAGGTAGAGGTTGCAGTGAGCCAAGATC
GTGCCATTGCACTCCAGGCTGGGCAACGGAGCCATACTCT
GTCTCGGGGGAAAAAAAATGAATCATACAATATGTGGTCC
TTTCTGACTGACTTTTTTCACATGGCATGATGTTTTCAAA
GTCCATCCATGTATCAATGCCTCATTCCTTCTTACAGCCA
AATAATATCCCATCGTATGGATGGGCCCCGTTCTGTTTAT
TCATTCATCTATTGGTGGCCATGTGGGTTGTTGCCAGTTT
TTGGTCATTATGAATAATGCAACTGTAAACATTCCTGTAC
AAGTTTTTTGGGTGGGCATGTGTTTTCACTTCTCTTGGGT
ATATAGTTATGAGGATGGTTCCATCACCATGCCACAGTCT
ATGGTTACATGGTGGCATAACCATCCTCTTAACTATACAT
TTAGTTAAGAGGATTGTTTAATTCTGTGTTTAATGTTTTT
AAAAACTATCCAACTGTTTTCTAAAATGACTATTTCACAT
TTTCACCAGCAGTAGTATGAGAGTACAAATTTCTCCAACA
AATTTAAATCCTGCCATTAAATAGGCTGCAAAAACATGAT
TCCTAAGGGTCGTATAATACTCCATTACATAGACATAGCC
TAAAGTATTGACCATGCCTTTCTATTGGTCATTATTTCAC
TTCCAAATTTTTGCCACTATAAATAATGTGATGACAAAAA
TCTTCATATGTAATTCTTTGCTCGGGATTCTTAGAACTAG
AATAAATGGATGAAGGCGTATTCCCACTTTTATTGCTTTT
TTCACATTTTTCCAATTTTCCTTCTGAAAGGTCATGTTAA
CTTCTACTGCCACCAGCATCATAAGACAGTAGCCACACCA
CAGCCCCCAGCAGCCCCGGATTTAGCCACATTATTGGGCT
TTCAGCAGATGGGTACATAGGTTTATCTTACTGGAGTCAA
CCAAATTCAGCTTTCATGTGCAATTTCAGAAAAGGACATC
AAATTCAAGAAGCTAAGCCTGATCTCCTGTAAAAACATCA
TTTCCCTGATGGACGTATCCTTCCAAATATTTGAGCGGAA
ATAGACATGGATCCCAGGCTTTAAGCACAGTAGAGTAATC
TTCAATAGTTCAGACTCTCCAAGAACATGACATCCTTAGC
CAGCAGAATAGTCTTCTTCGCAGAAAATAACCCAAAGCTG
GGGGACCCCGAAGCTGAAATTGGATCAGAATCAAGATGCA
CAAGTCTGCCCAGTGGCAGGGGTGGGAAGCTTTTGAAGGA
ATGTGGGGGGTCTTCTTGCCACTTTGGGATCCCGTCTAAG
GGAACGGAATTCTGTTTTTGTGAACTTTTTGGGAGCACCC
CCATCCCACCTCTGCCATTTCCCCTCTTCAGAGATTTGTG
GTTTAACCATTAAAACCACTTCCCCAGGGCCCCAAACCTG
TGTCACCCAGGCCAGCCCATCAGCCCTCCCCGTCTGCAGT
CCTAGAGCTGAGGTCCCACGAGGAGCCTCAGGCTGAAACG
CTGCTCACGTCTCCCTTAACCCACACGGCACAGACCAGCG
GCAATGGGAAGCTGGAGTTTGATGAATTCAAAGTGTTCTG
GGCCAAGCTGAAGCAGTGGATTGTATGTAACCTGGAGCAG
GGCTTGGCCTCTGGGGAAACCTGTGCGCCTAGGGCGGAGG
GGATTTAAAAAGGTGCAGCAGGCTGCAGGCTAGAGGAGTT
GTATTCAGACAGAGGAGAAGGGAAAACAGCATCATGCTAT
TCCGATGCTAATGGGAGTACCACCGTGCTTCCACCCAAGA
TGGAAAGGAAGACAAAAGGGAGACTGACTTTTTTTGGAAG
GCCCAGTCCAACCGTGGCCTCTGCGGCCCCTGGAGGGTAG
CTCCCCCGGACTGGCTGTCACCCACTTACTGCCATTGGCA
ATGCCTTTCAGGTGCGCTCCTTCTCAATGCCTCTGCTCTC
CACCCTTTAGAACCTTTTCCTTCGGTTTGATGCTGACAAG
TCCGGCACTATATCTACCTATGAACTGCGGACTGCACTGA
AAGCTACAGGTAAAGAAAAGACTGGAATGCAGGTGGCTGA
CTTCATGCCAGGTACTGCCCATGGGCAACCTGAGCCGATG
GCAGGTCTTCTCTCTGCTGCCCAGGAGGTGGGCCTCTGAG
CCCAGTTGGTGCTTCTTAAGGTCACGGCCCTTGGAGGGGC
AGCACCAGGGTTCAGACCCAAGACTCACTTGCTGACACCA
GGGCCCTCATTTTAAACCACTGTGAAGACTGGTCGAAACT
TTGTAAATGTGTCTGCTAAAACTGAACCTGGCCTGCCCTC
TGGAGGCCTCGCAGCCTCTGACCACGTTTTCTGGCCCAGT
ACTTAACACGTGGCTGTTTGGTGGCAGGCTGCAGTGATTC
CAAACTTCTCATTTCTGCTCTCAGAGGGTTGTTATCGTGG
ATGAGACAGAGCATGCAGCGCCCATGGTTTGTGGGCTGCA
CGCCCCTCTGCCACCTGTGGCCCTGTCCTGGGCTTTATCA
GCAGCAGACTCTGAATCCAAACTGGATGACGGCATCATAG
TTTACACCCTGCTCCCCTTCCCGAAGGCTGGGCTCCAGGG
GGCGTTTCCCACCCTTGTCTGGGGTTGGATGGCCGTCGGC
CTCTCTGTGGTCCCATGTTCTGCACACACAACCGTAGTTT
CCATGGGTGCTCTGCAGACCTCCCGCCCACTAGGCCGCCT
GTGCTTCTCACCAAGCACACCTCACAGACAGGGGCCTCCT
GAACCTTTTAAAGTGTGTTCCCTCCCAAGGAAAACAAAAT
CTGGAAACATGTCCAGGCTCAGGCCTGATAAAAGGATGAA
GTATACACAGCCAGGACCATCTCGGGTCCTATGTGAGGGA
GAAGAAAATCAGATGATTTACAAATGAGCAAAGTGCCAGG
CTGAGAAGGGCGCCTGATTTTCTTAGGGGATGGTGACTCT
GTTTCCAGGGTAGGAGAAGGAACTGAGCAGGGGACAAAGG
GAGCACTCAGAGAGGAGGGGCATGGCTGTGTCTTTCCTAC
CCTGACGTGGCATAGGGAGGATCGCCCCTCATCCCCCTCC
TCTAGCCCCAAACACCAGGATTCTGGCCAAGGCCGGCAGC
CAGCACTGCCGTGCAGGCTCCAGAGACTCTGTGCTCTGCT
CTTGACCTGCCTGCTCCTCCGCTGGAATTACAAAGAAGCA
GAAAGACCTGGGTGGATTTCTGAACAATCCTGTGAACACC
TCCTAGAAAGCGAACATGTAGACCAAAACGAAAGGGGGAA
AGAAATCACCTCTAAGGGCAATGATGAGAAATCAAAGCAC
TGGCCAGGTGTGGTGGCTCACGCCTGTAATCCTAGCACTC
TGGGAGGCTGAGGTGGGTGGATCACGAGGTCAGGAGTTTG
AGACCAGCCTGTCCAACATGGTGAAATCCTGTCTCTACTA
AAAATACAAAAATTAGCCGGGTATGGTGGCAGGCGCCTGT
AGTCCCAGCTACTCAGGAGACTGAGGCAGGAGAATCGCTT
GAAATTGGAAGGCGGAAGTTGCAGTGAGCCGAGATCACGC
CACTGCACTCCAGCCTGGGAAACAAAAGCAAAATTCCATC
TCAAAAAAAAAATAGAAGCACTAAATATTGGATCTAGAAA
GAACTTCACTTTGTCTAAACCCCTCACTTGACAATGAGGA
AACCAAAGCCCAGAGAACTGAACCCATATGCCATGGCTGG
AGCAGTGCCAGGGCTCTGATCCAGGCCTCTTGGCCATAGC
CTCGCATTCCTCCCCCATCGTGGGTGTGTAGGAATGGGCC
CCTGGCACAGTGTCATTCACCGTGGGCAGCAGCATCTCCT
CCGAGAAACGTTCTAGAGCCACAGCTGGAAGTGACCTGAG
ACATAGAACACGAGGGGAGGCTGGTGTAGGAATGGGTGTG
GGGCTCAGACACCACCAGTGTTATGTTCCCCCAAACGAAG
CTTCCTGTAAAGTCAGTGAGACCCTATGGGTGACATGGGT
GTCAAAACTAAGATCATGAACTCACTAAAGTCGGAAGCCA
TTAAACACAGAAAGCATGCCTGCGAGTCCCCCACACACTC
GCCCCTGCACTGCAGATTCACGCTCTCACACTGCATTCAC
ACCAAGGACAGCAGTCCCACTGGGTGTGGGGACCCCAGCT
TTGAGGAGTGAAACAGTGGCTCCCTCTTCTGAGGCCTCTC
CTCGGCTGCCTGGGAGCTCCCTCAAAGGTGCAGACTCACC
TCGGGGCTCGGATACGGCAGGTCCTGGGTCTCCTCCTTCA
TCCCCACAGGCTTTCAGCTGAGCAGCCACCTCCTACAGCT
GATCGTGCTCAGGTATGCGGATGAGGAGCTCCAGATGGAC
TTCGATGACTTCCTCAACTGCCTGGTCCGGCTGGAGAATG
CGAGCCGTAAGTGTCCAGCAAGGCTGAGGGTGTACTCAGG
GTGGCATCTTCAGTCACCCTCCGTGAGCGCATGGGAAACA
GCCTGGTGAAAGTAATGGCAAAGACAGACCACAGAGAGCC
ATGGTCTGATGTGTGCGGACCTGTGGGCCTCTGCTGTTAC
CTAAAGAGCGGAATTTGCCAGCCTCCCCTGCAGCGTGTTT
CTTAGCATCGCCTTTCTTTATACATTCATAGTGCCTCTGC
AGGAGGATGATGGGGTGGGGGCAGGTTTGTGCCTTGTGTT
TGAGGAAAGGTTCAATTTCAGGTTAAATCCCGTCATAACA
TATAGAAACAGGAGAGTCTCTGTCCCTCCCCCTCCCCACC
TCCCCACCCTGTAAGCCCTAGACATTAACCCAGTTACCTT
AAACAAGATTTGTTACACCACAAATAGAGAAAGACTATGT
GCCCGTGAGCTTCAGTGTTTGCAGTTTATTGTCATAGCCA
TCCTGCCCCTCACAGGTGGCTTTGAAGGTGGGGCTGAATG
AAGCATATCCAGGGCCTGTAACTCAGCACTGGGGTGGCTA
CGAGGACATGCCCTCTGTGCAGGTGCCAAGGGACCCATGC
CCCCAAGGGGGCCTCATGCTTGGTTTAATGCTCTAGCGTT
TTCATCTTGAAAGTCTTAATAACTTAGGAGCGGGAGGCCC
CATGTTTCCATTTTGCCCTGGGCCTCACAAATTATGCAGC
TGGTCCTGCTTGGTATTTTCTAATCTATATTCCATAGGCC
ACTTCGAGGTATGAATACTTGATTTAAAAAAAAAAAAGGC
AGGGGGCCAGACACAGTGGCTCACGCCTGTAATCCCAGCA
CTTTGGGAGGCTGAGGCAGATGGATCATGAGGTCAGGAGC
TCGAGACCAGCTCATAGTGAAATTCTGCCTCTACTGAAAA
TACAAAACATTAGCCGAGCATGGTGGTATGCACCTGTGAT
CCCAGCCACTCGGGAGGCTGAGACAGGGGAACGCCTTGAA
CCTGGGAGGCAGAGGTTGCAGAGAGCTGAGATTGTGCCAC
TGCACTCCAGCCTGGGCAACAGTGGGAGATGCCATCTCAA
AAATAAATAAATAAATAAATAAAATTAAAATTAAAAGGTG
AGGGCTGTGACCCTCGGTTATCAGCATGAGAGCTCCCTCT
GCTTCTTTGGTAATAGAACACTAATTGCTTGCTTGAAGCA
CAGCCCCTCTAGACTCTAAGCTCCAGGAGAGCCATACTTT
ATGGACAATCAATGAATATGTGTTGATTAAGAAATGATGA
GAGAAAACCACAGAGAGACCAGCAGGCCCCAAAGGGGCTA
GTATATCAAGCCAGGAGGCTGGGCTTTCCCCAGGGGTTAC
TGGTAGCTAGTGAGAGGTGCATTCTAGAAAGACCCCACCT
GAAAGAGAATCACTCATTAGACTTACAGGGTGGTCAGAGC
TGACCCTAGAAATAATGAGATTTGCTAGTTTCTCTTCTCT
CAATTGCTCTTTCCCTTTCTAAACCACCCAGGCTTAACCC
TTCCCAGCAAGAGGGGTGGGAGTGCCTCAGCTTGTTCTTA
TAATAGAGGAATATTATAGGCTTAACACCTTCTACTCTGG
GATCCTCACATTAGATTCACCTGGAGAACTTTTACAATTA
CCAAGGATGGAGCTTTACTCCAGTATTATTTTAACTTTTT
ATTGTAAAAATGTCAACCCTCCACTTAGATATAAAGAATC
ATAATAGGTTCCCATGCACCTCACACCAGCACTTCTCAAA
CTTTGCTATACATTACAATCTCCAGGGGTGCCTAAAGAAA
TGTTGATGACCAGGCTGCACAATTGACCAATTCTATTAGA
ATCTCAGGGGTGGCACACAGCATCAGGAGTTATACAGATT
CGCCAGGTGTTTCCAGAACTTTACACCCAACCTCAAAAAT
TATCATCTTGCTGACTTTTTCCTTGTGCTCCCGCAACACA
CACTTTTTTCCCCTAAATAATTTAATAGCAGATCTCAGAA
ACTCTGTCCATTCATCTGAATATCTCAAGCTGATAGACTT
GTTTTTAGCATCATCATCATGCCATTTGCATGCCTAACGA
AATTCTCAGCAAACCCTCAATGTTCTCTAGTGCCCAGTCC
ATGCCCAAATCTCCCAGGCCACCTTTTTACAGTAGCTTGG
TTGACTCAGGATCCACATAAGACCCAGTTGCCGTGTTTGG
TTGTTGGTTCTCTTCCATTTCCTGTGTTTGGTTGTTGGTT
CTCTTCCATTTCCTGTGTTCAGTGATAGTCCCCCGCCCGG
CTTTGGGTTGTATTGTTAAAGCTGCCTGTGAGATTCTCAA
GTGAAGCCAGGGCTGATTGGCTCGACCTTGTCTTCTGAAG
GTGTGGAGGAGGCTGAGGCCCAGAGACAGCAGTGACTTGC
TCAGGTGACACCATGTGATAGACCCAGCCTCCAGCTCAGT
GCTGGCATGCTCTCCTGTGCCGCTGGACTCCTCCTGTCCT
GTGACAGCACCCACAGCCCCTTCCTACAAGGGCGAGACTA
ATAACTTTCAGATTCATGCCAAACTTTATGTACATGTGCT
TTTTTTCTGGGGCCCATGGATTTCAAGGGCCCTGTACCCC
CTAGAAGGTTAAGATAGGGGAGTTGCTTTGGCTCCAGGAG
CTGCTGGCCGGCTGACTGGCTTACGTGACCACTGGCTTGC
TACAGGACTGGAGGCCTCCCTCCATTCAGAGAAGTTCCCT
TTCAGCCGGTGTCCTGCTGCCGTCCTTAATGAAAGTCCTT
GTTTACCACCAGATGGAGCAGCTTTCCCACAGGCTCCACT
GAAAGGCCCTTTGGTCGCTGGGAAACAAACTTGGTAAAGG
AATTTTCTTTAAAAGGATGCCTTTCCCCCTCTCTCTCCTA
TCAGGGGTGTTCCAGGCTCTCAGTACGAAGAACAAGGAGT
TCATTCATCTCACTATAAATGAGGTATGGCCAATCCAGAC
CCTCTGCTCAGGGACCCAGCCAGGGCCCGGCAGAGTCTAA
GCTCCATAAATGTTTGCCGAACCCATGATTTCATGCGAGG
GCTGACATCTAGCTGTGGGAGTGATTACAACAAAATAGCT
AATATTTTTGAGATACTACTTATTAAGTAATCAATTGAGC
CATTACAGTAATTCTGTGAGCTGAGTACCAATAGTATCCC
CATTTTGCAGGGTGGAAACTGAGGCATAGAGAGATTAATC
ACCTTGACTTGAGTGAGTGAGCAGACTCTGCCTTCTTGTC
CTTCTCTTCCTTCTGTCATTTGGGTAACTTAGCCTGCCTG
CCTTCCAGCTGCCAGTTTGCTCACTCTCACTTGCTCATGT
TGTCCTGTGGTTCCCATGATGCTCCCCCAAACTCTGACAA
GTACAAAACTGGTCAGTTACCGGGGTCATCATAGCAATGA
TGGGGGTGGGAGACAATGGGTCCGAGTGTCAGAGGCGTGG
GAGAAGGATTCCAGGGGGTTTCAATCACCCCTTCCCCAGA
GAATCCCCGTGGACCCCATCTGCTCAGATGGTGGTCTATG
GGCCAGCAGCAGCACAGATAGCACTTAGGAGAGAGCGTTG
GAAATGCGGAGTGCCAGGCCCTGCCCTAGACCTGCTGAAT
GGAAGTCGCCTCTCACAGGACCCTAGTGATTCCTGTGCGC
ATAAAGCTTGAGAACGCTCTTGAGACATTCTCCTGCCCAA
AAGCAGGGGGAAACCTGTGGAGCAGCTTCCTTCAGTGGTT
TCTGTAATTTTCATCTCCCTTTTCCTTCTTTCCCTCCCTG
TATCTCTCTTTCTAGGTCTGTTTTCTCTTCTACCTAACAA
CACTAAAGTCAGGCAGCCTGTGGCTCCTCCCCAATCTCTG
GGGTTTCTCCTCTCCACCAGTTTCCATACTCACACTCACA
GTTAGCTCATTTCCAAATTCAGTAGTAACTTTGGGTTTGG
ATAACATTTTATTGAATATTTGAAGATGAAGAGCTTGATG
ACAGTATGTGTTTTAGAGGATTGTACCTCCTCCCCTCTTT
TGTGCTCTGATTTCGATTAATCAGGCTGCTCTGTGCCTCG
GTTTAACCATTTACAGGAAGAGACAAACACCTTAATATAT
TACACCAAAAGTTTTGCTTTATAATAATATCATATAATTT
GGCAATTATGTTGACTCGTCACTAATTTTCTCAAGTGTGT
ATCTCAGATCCCTGGATGTATTATTATTTCATTGAGAACA
GAAACTGGGCATTTTTCTTCTCTAGTTTGGTCTTTCATCT
TCAGCATGTAGGACACATGTAATAAATATACCTCCTTTGA
TCACTCCAAGATTCCAAAGAAAGATGTGCACACTCAAACT
ATTCTATTATGAAAATAAGAGGAAGCTGGGCGTGGTGGTG
TGCACCTGCAGTCCTAGCTATTTGGAAGGCCTAGGCGAGA
GGATAGCTTGAGGCCAGGGGTTTGAGGATGCAGTGAGCTA
TGATCTCGCCACTGCACTCTAGCCTGGATGATAGCGATAG
CAAGTCTCTTAAGAAAGAAAGAAAGAAAACAAGAGAGATC
CCTAGGTCCACCTTTATTTATCATTTACTTTAAGGTAAAT
GATAAGTAATGTCACTAAAAAACATGAAAAGTGTGATGGC
TGTCCCTGGTCCACGGTGGAAGGAGAGAGTGGGAAGGTTT
GTTACTCAGTGGCCTCCTGGCTAGTCAAAGGCTCCAGAGC
ACCAGCAGCATGGAGGAAGTATTCCAGTGCTGCAGATTCA
AGGTGGAAGTGTGGACACCTCCAACCCAAGTGTCCACAGG
TGTAGGGACTGGAATGGGTTCCTACCCTGCCCCATATCAT
CACTTTGCAGGACAACAGGGAAAACCGTTGCATTCTCTCC
CTCTAAACCTACCATCCTTACATCTGGCTGCATGCTAGCA
TCACCTGGGGAGATTTAAAAATTCTGATACCCCAGCCACT
CCCCAGATCGATTAAATTTGAATCTCTGGGGGTGAGGCCC
AAACATTGTTTTGTTTTGTTTTTTTTTTAAATCCCCTTGG
TGAGTCCAGTGTGCAGCCAAGTTGAAGTATCCATGTTTTA
AAGTCCCTCTCCTTCTCCCCTGACCCATCCAAGGAAGCAA
CAGGAGCTTTTCCTGGCTGAATTGGCCTCACCTGCAGTCA
CTTTCCTAAAAGAGCCTGTTCACCTTTCATTACGGTAACC
CCCATACTATATATGCTGTGCCCAGGAAGGAGGACAGAGA
AGGGAGAAAAAAACCATCTCATATAATCACATTGCCCCAA
GTCACCATGCTGTGATAAGCAAGCTGTTGGGAAGGAGGAG
GCAGGGTGGACTCAGGAGAGAAAATGAGGAGGAATTCCAT
GCTACTTCTCCTTCGGCTCACTTGTAACACCCACCGGCTT
CAGAACCTGCTTCCACTTCCTGCAGCCCCTCCATGGTGGA
GGGCCACCTCTCTCCCAAAGGTGAGAGGACCCCTCATCAA
CAAGGAAAAGGCACTTAATACTGCCCTGCCCAAGATGCCT
CAGCAAGGCTGTCCTCTTAACAAGGAGAAAGCACATTTTC
CCATCTCTGTCTTACCATCTGTGCTTGATGTGAGCTCACT
CAGAAAGGACTCAGAACCTCCAGAAAATGTCAAGTGCTGA
GAATTCATTTTTTTTAAATGGTTTCCTGTTGAGACAGGCA
TCCAAGTTGGCAGGCAACATGATCAAATAGCAGATCTCCT
GTGATGTCAGCAAATTGGGGCCAGTCCTGAGGCTGAGACT
GGAAGGTACATGGAAGGACAACAACCCCTCATATCTCTCT
CTCTCTCTCCCTCAAGTTCATCTATTTGACAATGAACATC
TGAGGCTGCCTTGTAGAGATGCAGCCTGCCCAGCTGAATC
TTGGCTTCTGGACCTTGACCTTCAGAACTTCTGATGTGGA
GCCATTACGCCCAGGGCTCACTCCCCTCTCATCGTCCGGC
CTTCTCCCTTCTCCATCTTGATCTGGGAAGAATGAAATGA
ACTCAGCTACACTCTCTGATTTTGTGCACTCCTTTGTAAA
GTCACTGCCTTAAGGTGGCTGATGGCGCCACCTATGCCTT
ACATCCAGGTTCAGGAATCGCTAGCTTTCCCACACTCTAC
TTTCCTTACTTCCTTCCATTAAGAATCACTCGGAGTTCTA
ATGCACAGAATCCTGGCTTCCATGTAGCTCCAGTCATTGT
GATCAGACATCCTTTATAAATCATGTTTTTATAAATGTGT
GTGTGGAATAAGATGAGGGGGAAATGGGGTGAGGTCATAA
TTTAGCATTTCTACCTCATAAGTGTGCTTCCTTATCGGGG
AAGACATCAGGTAGTTCCGATAATTGGATAAGAGTGGATC
TCTGATAAGAGTGGATCAAGGTGACAATCTCTACCTCCTC
CTACAAGAGGTAGTAACTAAAACAGTCACTATCCAGTCCA
GACATTCTTTGTGTCTGAAGACTTTGGGTCAGAAAAGCTG
AATGCTGTTATTTCTTCTCAAGGAGTTCAGATTCTGGTGA
GGTTTGATCTTACTCATCCCCAACATGATGGGGGAAAACA
GAACAGAGAATCCTCATTATAGCTCACTAGTGCTAAACAG
GAGAATCCACTGAACTGGAATAATGGGAGGTAACATGAGA
AGATACTGGCCCAATACATGCCAAGCCCCGCATTCTTGCT
GGTACACTTGTGGCGGATGAGGTGGAGGATGGGAGCGGGA
GATGCCCAGAGGGAAGGAGGGAGAGTGGTTGGGATGAAGA
TCAAGTTAGAAGTGGAGGCCAAGCGTGGTGGCTTACACCT
GTAATCCCAGCACTTTGTGAGGCCAAGGTGGGCAGATCAC
CTGAGGGCAGGAGTTCAAGACCAGCCTGGCCAAAGTGGCA
AAACCCCATCTCTACTAAAAATACAAATATTAGCTGGGCG
TGGTGGCGGGCGCCTATAATCCCAGCTACTTGGGAGGCTG
AGGCAGGAGAATCACTTGAACCCAGGAGGCAGAGGTTGCA
GCCTGGGCAACAAGAGCGAGACTCAGTCTCAAAAAAAGAA
AAAAGAAGTGGCGCTTCATCAGAACCCTGTGTCTGATCGT
GGCCAAGGCACCATGATCTTCTCCTTTACCTTCCAGCCCT
TCCCTGGGTTCACACAGCAGTGGATGCAAGACAAACGCTC
TCTCAGGAGCAGGCCTAGGACCAAGGTTCTGTGCTGAGGC
ATGCCCATACAACCCCAGACATGCCATCTCCTGTGCTCGG
CCTGTGCCCACTCTCATCGGTGCACACTGCTGCCATATTG
TTTGTTAGATGTTGTGAACACTAGCCCTGCTCACAGGTAA
AACTTGGAAGGGGACTCACCCTCTGAGCTCCTTTTTCTAG
TGTCACTCCCACAGGGTGCTTCTCAGCCTTTATGTCCAGG
AGCACATAACTGTCTCTCACTGATTTTTCCTGTGCTTGAA
AGGTACCCAGGAAATGAAGTTTATGAACTTGGTGTCCTGT
TTTCTTTCCATCTATATGTCCCTGGGAAAGTTATTAACCT
CTCTGAGACTTAGTTTCATCCATTCATGAGGATGGTAATT
TCTGCCTCACTGAGATCTTATGATGAATGTATGAAATTGT
AAGTAAGTAGAAGGTGCCTGGCACAGTACTTGACACATAA
CAGGCACTCAGCGCAACTAAGTCCCACTGTTGTGAACCAG
TGTTTTCTTAAATGTCTAAAAGAGTTAGATACTATCACAT
GCTTTCAGTTTATCTCTGTTCTTCATTGCAAGAATTCAAG
AATTATAGAACCATCAGTCTTGAAGAAGAGTTCAATAGGG
CTCTGCAGAATATTATATGATCATGAGTTGAGAACAAAAA
AAGTGTATGAATTTAGCTTCTATTTGTTTCTGAATTATAT
GGTCTGATACTGATACCCAGAAACAAAGGAAGATGTTTCA
CATGCATGAGTTTGATTGACTATAATTAGAGTGATTTTGT
AGCTTATAATTCAAACCAACAGCTTTTGAGTGTGAAAGGA
ATAATATTAGTTATTACACCAGGACAATAGATGTAAACTG
GAGCTGTCTTAGGAAAATTGCGATTTATGGCCATTCACAT
TATGTCTATCACCACCTGTGTAATATATGCTTTAGGTCTT
GGCACCAAAAAATTCATGCCCTGCTACCTTTAAATTAAAC
AGTGGCTGGGCATGGTGGCTCCTGCCTGTAATCCCAGCAC
TTTTGGAGATCAAGGCAGGCAGATCACAAGGTCAGGAGTT
CAAGACAAGCCTGGTCAATATGATGAAACCCCATCTCTGC
TAAAAATACAAAAATTAGCTGGGTGTAGTGGCGCGTGCCT
GTAGTCCCAGCTACTTGGGAGGCTGAGGCAGAAGAATCGC
TTGAACCCAGGAGGTGGAGGTTGCAGTAAGCCAAGATGAC
ACCCCTGCACTACAGCCTGGGCGACAGAGCAAGATTCCAT
CTCAAAAAAATAAAAAATGCAATTAAAAAAAAAAGAAAAC
AAAACAAAATTAGCTGGGTGTGGTTGTGCAGCCTGTAATC
ACAGCTACTAGGGAGGCTGAGATACGATCACTTGAACCCA
GGAGGCGGAGATTGCAGTGAGCCGAGATTGTGCCACTGCA
CTCCAGCCTGGGTGACAGAATGAGACTCTCTCAAAAATAA
AAATTAAAATTAATTAATTAAACAGTAGTATACGCGAGCT
ATCTAACGCTATTGCTTCACACCAAAATCACACGAAACAC
AAAGAGATACACACCTAGACACATCAAAGTCAAACTGTTG
GGAAAAAAAGAGAAAATCTGAAAAGCAGCTTGAGAAAAAT
GACTCATCATGAACAGGGAACAATGCAATTAGCAATTGAC
TTCTCATCAGAAATGACAGACGACAGAAGGCAGTAGAATG
ACATTCCAAGTGCCAAAGGAAAAATCTTTCAATCAAGAAT
TCTATTTTTCCACTAGAACTGCAAAAATGAAGGCATGATA
AAGATATTCCCAGTTAAACAAAGACTGAGAGAATTCATTA
TTAGCTGACCTGCCACTGAAAAAATATTAAAGGATGTATT
TCAGGGTGAAAGGAAATAAAACTAGATGGGACTGTGGATC
TGTAGAAAGAAATGAAGAGCACTCAAAAGGATATCTCTGG
GTAAATATAAAAGACTATATAAACACGTGTTATCTTCCAT
TCTAATTTTGTTTGAGAAGACATTAGATTATATAAAGCAT
TAATTATTGCAGTGTATTGTTGGATTTATAACAACAGAGA
GATATAAAGGAGAGGGGAAGAAACAAAGTATTGAAGCAAT
ATTTCTGTATTTTCTTAGAATTAAGTCAGTATTACCTGAG
GTAAATTAAGATGCAGATTGTACTCTACAGGGCAACCACT
AAGAAAATAACTCAAAAATACAGTACAACAGCAGAGGAAT
CAAAGTAGAATACTTAAAAAAAAAAAAAAATGTTTAGCAC
AAAAGCAGTAAGGGAAGATCAGATTTTAAAAATAAGACAT
AGAAACAAAATGGCAGACCTTAATCCAGCCATGCTGATAA
TTATAGTAAATATGAACAAACACTGCAATCAAAAGGCAGC
GATTGTCAAAATGGATAAGAAAGCAAGATTCAATTGTATA
CTATCTACAAGAGATACTTCCCACAAAAAGACAAAAGTTG
AAAGTAAAAGGATGAAAAAGAGAGTACCATGCAACTACTG
GCAACAAGAGAGCTTGAGTGCCTACATCAATATCTGAGAA
AATAAAATTTAAGACAAGAAATATTATTGGAGACAAGAAA
TGACATTACAGTATCGTAAAGGGTCCATACATTAGGAATA
TATAATAATTACAAGTGTAATGGTACCTAATAGCAGAGTC
TCAAAATTATGAAGCAAAAATTGATATAATTAAAAGAAGA
AATAGATGATTTAGACTTAACAATTGTAGTTAGAGAGTTT
AATAACCCATTTTTAATAACTGATAGAACAACAATTCAGA
AAATTAACAAGGAAATAGAAGACATGAACAACACTATCAA
CCAACTTGACTAACTGACATTCACAGAACACTCTTCCCTC
AAGTAATGAATGCACATTTTTTCAAAAGGACATGGAACAT
TCTCCAGGTTAGATCACATACTAGACCATAAACCTAATTT
TTAATATATTTAAAAGAATTTGAATCACTCGGAGTATGTT
CTCCAGCCACAAAGGAATTAAAATAGAAACAAAAATAAGT
TTAGAAAATCCTCAAATTTTAGAAATTAACACATTTCTAA
ATAACTATGGGCTGAAGAGAAAAATTACAATGGAAATTAG
AAAGATTTTGAACTGAATGAAACAAAAATAAAATAAACTA
TGTATTTACACATGTCTATACACATCAACATTAACAGGAT
GAAGCTAAAGCAGGACTTAGAAAAGCCGAATGTTCTTAAA
ACAATAATTTAAGCTTCCATCTTAAGATTAATTAGAGAAA
GAGAGAAGCAAATTAAACCTTAAAAGGAAAGAAATAAAGA
CTAAAGCAGAAATCAGTTGACTAGCAAAGAGAAAAATAAT
AGAGAACATCAAAGAAATGAAAAGGTGATTCTTAAAAAAG
ATTGCAAAATTGATAAACTTTTAGCTAAACTGACCAAGAA
AAAGAGAGAAAGCACAAATTAACAATCAAGAATCTAAGAG
CAGACATCACTGCTGACCCATCAGAAATTAAAAGAATGAT
AAGTGAATGTTTTAAACAACTTTATGTCAACAAATTAGAC
AACTTAGATGGAATGGAAAAAATCCTAGAAAAAGATAAAT
TACCAAAACTACCTTCAGAGAGTACTGAAAATCTGAATAG
ACCTATGCATTAGTCCACTGTGACACTCTAATAAAGACAT
ACCTGAGACTGGTTAATTGATAAAGGAAAGAGATTTAGTT
GACTCACAGTTCAGCATGGCTGGAGAAGTCTCAGGAAACA
TATAATCATGGTGGAAGGTGAAGGGGAAGCAAGGTACCCT
CTTCACGAAGCAGTAGGAAAGAGAAGTGCCAGCAGGGGAA
ATGCAAGACACTTATAAAACCATCAGATCTCATGAGACTC
ACTCATTACCATGACAACAGCATGGGGGAAACTGCCCCCA
CGATTCAATTAATCTCCACTTGGTCCTGCCCTTGACATAT
GGGGATTATAAGGATTAAATTCAAAGTGAGATGCACACAG
AGCCAAACCATATCAACCTACAACATGAAACGTATCATAC
TATATCAACCTGTAACATTTTGGTCCTGAGACCAAATCCT
CTGGACAGTGCCTGGAGAGAACCTCAAGTCGCAGTCATGT
TTATCTGAAATACAGAGCCTGCCTCCAGGCTCCTCTCCAC
CCTGTGCTGTGCAGAGCTACGCAGTGCACTGAGGGGCCAG
GGCTTCAGAAAGCACAGAGCATGTGACCTGGTTGGCAGAG
GTACCAGGGTCATTGGTGCCAGCCCAATTCAGTGTACTGG
ATCATTAGTAGAAACAAAGCACCATTCTACTGAGAGCCAA
GACCGCCTGCCAAGTACCAGTGTGAAGGCTGCCTCGTCAC
CACAGCTGTGAATCAAGAGTAGGCTGTGCTTGCTACTGAT
GCCAGCCTGGGGCATTTTCCCAGCCCCACAGTGCCTTTCT
GAGTGGGAGGAGAGGCAGAGGGTGAGACTCTCCTTGGTGC
CTGAACAGTGCCTCTGATGGAAGAACGTAGCTCAGTGATA
TTCCCGAGGAGGTTTATTGGTTCATTATCAGTAGGACTCT
CCAAGGAAAGGGAACTGCTGAACCATATGGAGCAACTGCA
GGATCATGTAATGGAAGCAGCATTGAACTTAGAGTTTGAG
TCCTGTATTCCAGTCTAGAACTTACCTCCAGCTAGCTGTG
TGGACTTAATCTTATCACTTAACCTCTTTGGGCCACCTTG
CACCTTGCAATTGTGTGCTTCTTCTCTCCCTCTGGGAACT
AGAAGGCCAGGTCAGGTGTGGCTCAGTCCTGGTCTAACTG
GACGGATGGAGAGAAGGTAGCAGAAGTGGGGCCAGCAAGC
CTGAGAATTCATCTTATTCTCTGACAGAGCTCAGAGTTCT
GAGAAGAATGTGGTCACGCAGAAGATTCTCTGTAGGCCAC
ATCAGGACCTGGCTTCTCAGAAAGCTGTACTCCTCCTGCC
TTTCAACATCTCAACACACTCAGCTCCTACATTATACACA
CTTACCGGAACCCGACTTGTCCATATGGGTTTAGAGCTCT
CTCTTGTCCTTCCCAGCCTACCTTCTACATTCTAAAAAGA
GAGTCACCCACCTGGACGATCGCCTTGCAGTCACTTTTCA
ATGCACTACAAGAGCTTCCTTAGTCGGAACAGTGAACAGT
ATGTTTTCAAACAAAAGGGGCTCACTGCCCAATGTGCTAG
AAGCCAATGCTGTATGACACCGCATTTCTGAGAAAAGAAA
AGCTTTATACTGCAAACTGATTCACAAGAAGACTAGAACA
TCAAGCTCAAATCTGTCTTCTTGTGCTGGCTCCAAAGCAG
TATTTTTATTAGAAAAGATTCAGAGGGTGCATTCTGAGAT
TAGTAGGTGATTGGTGGAGGAAAGAGGAGGTCTAGAAAGT
CCTTGGGCATGTGTTTTCATCTCTCCATATCTCCTCATGG
GTTCCCTATGCAAATTTCAGGGGAATTAGTATGAAACGTG
TGGTGGAAATTCAGGCTGTGATATCAGCAAGCTCATCCTG
CATAGACTCCAATTGGCCGTGGTGGTTACAACTGATTTCA
GTCAGTTTTTAAAAAATCTCATAGGCAGAGGGAGTTTCAG
TGTTTCAGCAAGTTCTTTTTTTACCTGCCATGCTGCAAAC
TCAAGAGTTTCTGTTAGTCATTGGTTTCTTTATTTGGGGC
ACAGTTTCAACAGTGCCCTGAAAATGGCCCAATTCAGGGG
ACAGCATCAGCCAGCATCCTGTGTGGGGTGTCTGCAATGT
GAGATGCCATGGACCACGCCTTCCCCCATAAGACTGATTC
CCACTCTGCACCCGACCCTGCCCTGGCGTTCACCTGCCTC
CCTGGCTGCTCTTTCATAGTCTCGTCATGCGTTCTCCTTG
GGTTTACACCTAGGTTTTGGTGTTCTTCTCATCTCACTCT
ATACACTGCTCCTGGTTCATGTTTGCTGTTCTAGTCTCCT
TGTGAGCCAGCGTGCAGTATAAAACATGTATAAAGGATTA
TAAAGCTGTACTCCTCCTGCCTTTCAACATTTCAACACAC
TCAGCTCCTCCATTATACACACTTACCAGAACCCGACTTG
TGTGTATGGGTTTAGCGTTCTCTCTTATCCTTCCCAGTCT
ACTTTCTACATTCTAAAAAGAGAGTCACCCACCCGGACGT
CTCCTTGCAGTCACAGGCATGGGAGGAAGCATGGAGACTT
TATGTTTCCATCTCTATGTCACTTCCTCCCATGCCTGTGT
CTTCACCCTGGCCTCTTTGGGCTCCTTGACAACACACGGT
AGAGGAGAGTTGGGGCTGCTCTCACTCGCAGTTCCACCAG
GTCTTCCCCGGGCACCTCTGCTTCTGCACTCTGCGGATAC
TAATTCCTACCTCCCTATTGCTCCCAGAAAAATGCCAAGC
ACGCCAGCAAAGTCCTGGTTACTTCTAGCATGGTTAGACA
AGCCCTTCGGGATGCAGCCCTGGACTGGGACTGACAGGTC
TTTCATTTGGAACCGGGCCCGTAGCCTGGCTAGGTCACAG
CACTGCCCTTAGCCTCTCAGCGCTCGCCCCCTGCAGGTCT
CCCCCAGGAATGAGGAGCAGCTCAACAGCGGGAACGAGGT
CAAGCCACATTCATTGTCATGTATCCTAGGTGCCCAGTAC
AGGTTCGGACCCACGGGAGGTGTTGATTAATGTTTGTGGA
ACAAAAGTGTGGATGAAAGGAAATCTTGGATTCAGAATAT
ATTCCTGTCCCAGTCTCTTTGAATGGTCAGAATAGGCTTG
TGTTTTGTGGCTCTGTGAAGGGTTGCTTACTGAACAGCCG
TTTGCTGGCACATAAAACTGGCTCTGTCACTGCTCCAAAA
GCATCCAGGGTGTTTGGCTCTGGAGATGGCATTATGCCTT
CCAGATAGAAATTGCAAGCACACAGCGTGGCCCTCATAGG
AGCCGTGAGCATTATGGTTAAAACCTTTGAGAGAAAACAG
GTGCACGCCCTTTTGCTAAGCAAAAGAATCAGTGCAATTC
ATAGAACATGCCTGCTGTACACAATTATTACAACTTTAAA
AACATCACCAATCTAAGCTGCACTCGGTGTGAAGTCCCTG
GAAATGTTAGAGAATGTGGGGTTGAGATTCCCACACAAAC
CCTATATTACGTTTACCATGATCTATTATTTCAATTGCTA
GAAATATAAAACAAATCAGTTATTTACAAAGCTGATTTTA
TTTTTTTTTGCTAGGAATTGGTCACTGTATTTGCAGCAAC
AGAACTTTCCTTAGCTGAAATCACAGAGCTACATATTACT
TTGGATGGCATATCATGGGAATATGCACAATAATAACTCA
TGAAGTCCTCATTGAGCTCTATCCACCAATTATAAGCCCT
GCTATTTCTAAACTGCTTTATAAACAGTGAGGTGCTTTGT
GATATATTTATTATAATGGGTTTAAGTCATAAAAATGTAA
GGAAAACACTTTAAAATCTTCCCAAATATCATCATCAGTT
TCGACAATCATTTTGTAAATCTTATCGTGGTAAAATATGT
ACAACAAAATATACCATTTTAACCATTTATAGGTATACAG
TTTGGTGGTATTAAGTACATTCTCCATGTTGCACAACCAT
CACCGTCATCCATTTTCAGAATGTTTTCAACATGCCAACA
GAAACTATGTAATCATTAAACAATAACTCCCCAGTCTCTC
CTCCATCCAGCCTCTGGCAACCTCTGTTCTACTTTCTATC
TCTATGAATTTGCCTATTCCAGGTATCTGAAATAAGTGGA
CTCATACAATATTCATCCTTTTGTATCTGGCTTATTTCAG
TTAGAATAATGTTTTCAAGTTTCATCGTGTTGTGGCATGT
ATCAATATTTTCTTCCTTTTTCAGGCGAAACAGTATTCCA
CTGTAGAGATATCCCAAGTTTTGTTTATCCATTCATCTGT
TTATGGAATTTAGCTTATCTCCACCCTTTGGCTACTGTGA
ATAACGTTGCTATAAACATTGGTGTACAAGTAGCTGTTTA
AGGTCCTGTTTTTTTTTGGGTACATACCCAGCAGAGAAAC
TGCTGGATCATGTTATAATTTTTTTAACTTTTCAAGGAAT
CACCAAGCTTTTCTTCCACTTAGCTGTATCATTTTACATT
CCTACTGGCAATGCACAGGGTTCCAATTTCTTCGTACCCT
CACCAACACTTGTTATTTTTAACAATAACAGCTATCCTAA
TGGGTGTGAAGTGGCATCTTGTTGTAGTTTAGATTTATAT
TTCCCTAATGATAAATAATGTTAGCACTTTTCATGTGCTT
ATTGTGCATTTGTATGTTTTCTTTAGAGAAATGTCTACTC
AGTCTTTTGCTCATTTTGGAATTGCCTTGTTTTTTATTTT
TGAGTTGTGGTTCCTATATTCTGAATAGTGATCCCTTAGC
AGATATATGATTTACAAGTCTACTCTCATTCCATGGGTTG
TCTTTTTATTCTCTTAATAGTGTCTTTTGTTGCACAAAAG
TTTTTAATTTTGATGAAGTTCATCTATTTTTTTCTTTTAT
TGCCTATGGTTTTGGAGTTACAACCAAAAAACCATTGCCG
AAACCAGTGTCATGAAGATTTTCTCCTATGTTTTTGTCTA
GGAGTTTTATAGTTTTAGCCATTAAATTTAGGCCTTTGAT
CCACTTTGAGTTCATTTTTCTGTACAGTGTTCAGTAAGAA
TCCAATTTCATTCTTTTGCATGTGAATAATCCAATTATCC
CAGTACTATTGGTTGAAAGGACTGTCTTTTCCCCCCAAAG
AATGGTTTTGGCAGTCATCAAAATCAAATGACTGTACACA
TGATAGTTTTTTTTTTTTTTTCTGGGCTCTTTATTCCATT
CCACTGGTCTGTATTTCAGTCTCATGCCAGTTCTGCACTG
TTTTGATTACAGTAACTTTATAGTAAGTTTTGAAATCAGG
AAGTATGAGTCCTCCAACTTTGTTCTTCCTTTTCAGGATT
GTTTTGACTTTATTATTTTATATGGAATTCTTGGAGATGT
CATATAAACTTTAGGATAAGATTTTCTATCTCTACAAAAA
AACAAAAAAAACCAGCACCTAGATTTTAATAGGATTGCAT
TGAATCTGTAGATCACTTTGGGAAATATTAATATCTTAGT
GTCTTTCAATCATTAACACAGGATGTCTTTCCAGTTATGC
CTTCTTTAATTTAATTCAGCAACGTTTTATAGTTTTTGGT
GTACAAGTATTTGCCTTTTTGGTTAAATTTATTTCTAAGG
GCTTTTTATGTGCTTGTAAATTAAATTGTTTTAATTTTCT
TTTTGAATTGTTCATTACTAGTGTGTAGAAATGCAATTGA
TATTCATGTGTTGATTTTATATCCTGCAAGTTTGTTGAAT
TCATTTTTTGACAGATTTTTGTGGAATTGTTGTGGTTTCC
TGCATATAAGATCATGTCATCTGCAAACAGAGATAATTTG
ACTTCTTCCTGCCCATTTGGATGCCTTTTATTTCTTTTTC
TTGCCTAAGTCCTCTTACTAGGACTTAGCAGTACTGTGTT
AAATAGAAGTGGTAATAGCAGGTGTTCTTATTTCTGATAT
TAGGAGAAAAGTTTCAGCTTTTCAACATGGAATATGAAGT
TAGCCTCAAATTTTTTATATATGGCCTTTATCATGTTGAG
ATAGTTTCTTTTATTTTTACTTTGGTGGGTGTTTTTACCA
TGAAATGGTATTGAATTTTTTTCAGATGCTTTTTCTTCAT
CAATTGCTATTATAATGTAGGTTGTATCTTCATTCTATTT
ATATGGTGTGTTACATTGATTGGTTTTCATATGTTGAACT
ATCCTTGCATTCCAGGAGTAGACCTCACTTGATCATGATA
TATAATCCTTTTGTTATGCTGCTAAATCCAGTTTTCTAGT
ATTGTGCTGAAGCTTTGTACATCAATATTCATCGGAGATA
TGGGAACATAGTGTTCTTTTATTATCTTTATCTGACTTTG
TTATAAAGTTAATGCTTGCCTTATGAGTTAGGAAGTGTTC
TCTCTTCAATTTTTTGAGGAATTTGAGAGTGGTTGATGCT
AATTCTTACTGAAATGTTTGGTAGAATTCACATGTGATAC
TGTCCGGTACTGGATTTTTTATTTGTTTCATTATTGATTC
ACTCTCCTCATTGAGTAGAGGTCTGTTCAGATTTTCTGTT
TCCTCATGAGTCAGTTTTGGTAGATTGTGTTTCTAGGTAC
TCATTTATTTTGTATAGGTGATACAAAATTGATTATAATC
CCCCCTTTCATTTCTGATTTTAGTAAATTGAGTCTTCTCT
CTTTTTTTCCTTGGTCAGTCTAGCTAAAGGCTTGTCAATT
TCATTGACGTTTTCAAAAAACTGCCTTTTGGCTTTGTTGA
TTTTCTCTATTGTTTTTATATCTCTATTTTGTTTATTAAT
GTTCCAATGTTTATTATTTTATTTCTTCTGCTATCTTTGG
ATTTTGTTTTTCCCTTTTTTGGTTCCTTGAGGTGTATAGT
TCAGTTATTGACTTGAAATCTTTCTTATTTTTTAATGTAT
CCATTTATAGCTATAAATTTCCCTTATAATGCTACTTTCA
CTGCATCTCATCAGTTTTAGTATGTTGTGTTTTTGTTTTC
ATTTACATCAGTGTATTTTCCAATGTTTTTGAGATTATTT
TTCTTTGTTATAGTATCTTTGATATAGAGTACAGGTTTCT
AGATATCTCTCAATATTTTAAAGACATTGCTCCACTTTCT
TTTAACTTACAGTATTTTTTATGAGAAATCCATTACCATC
TTTTAAGATTTTTTACTTTATTCCTGGTAGTTAGCAATGT
GATTATAATGTGCCTTTGTACTTTCTTTGTGTTTCTTGTG
CTTGGTGTCCACTGAGTTTCTTGGATTTGTGAGTTTATAG
TTTTCATTAAATTTGGAAAATGTTCTGTCATTATTCATTC
AAATATTTTTGTTCCCCTGCTTCTGCTTTCTGCTTTGGGC
AATTTAATTACATGTATATTAAGCCGCTTGAAGTTATTCC
ATAGCTAACATGCTCTCTTAATTTATTTTTCAGTCTTTTT
TCCTTCTATGTTTGATTGGCTAGTTTGTCTTCAGATTTAC
TAAATTTTATCTCTAATGTCTACTCTGCTGTTAATCACAT
TTTCTGTATTTTTTATCTAAGCCATTGTGGTTTTCATCTC
TAGAAGTTCAATTTGGGTCTTTCAATCTCTTCCATTACTT
TTTTCTTTTTCTTTTTCTTTTTTATTTTTTTTTATTATTA
TTATTATTTTTTGAGATAGATTCTTGCTCTATTGCCCAGG
CTGGAGTACAATCAGCTCACTGCAACCTCTACCTCCCAGG
TTCAGGCAATTCTCCTGCCTCAGCCTCCCAACTATCTGAG
ATTACAGGCATGCACCACACCTAGCTAATTTTTGTATTTT
TCATAGAGACAAGGTTTCAACATGTTGGCCAGGCTGGTCT
TGATCTCCTGACCTCAGGTGATCCACCTACCTCAGCTTCC
CAAAGTGCTGGGATTGCAAGCATGAGCCACCATGCCGGCC
TATTTCTTCCATTTCTTTATTTAAGATGTTCAATATTTTT
TCTAGCTTCTTGAACACATGGAATACAGTTATAATAACCA
TTTTCATGTCTTTGTCTACTAAATATATTGTCTGTGTCAG
TTCTGGGTCAGTTTCAACTGACTGATTTTCCTCCTCATTA
TGGGTTGTGTTTTCCTGCTTGTTTGCATGACTGGTGATTT
GTGATTGAATGCTAGACAATGGTTGCTGGATAGTTTGTAT
TCCTACAAATATTATCAAGCTTTGTTCAGGGACACAGTTA
TCTGAAATGAGTTTGATCCTTTTGAGCCTTGCTTGTAAGT
TTTGTTAGGTGGGACCACAGCAGCATTTAGTAGTTTTCGT
TTTCCCCATTGCTGGACTCATGCAGAAAATTCAGAAATTC
AGAAAATCTGCCTATTTTAATGTCTATAACCTTAATTACA
TATCAAAATCCCTTTTTCCAGATAACATAATACACTCACA
GGTTTCTGGGATTAGGGCATGAATAATTTAGAGGGCCGTT
AGTAGGCCTTACACAGTTCACCCTCAGACTCCCTCCCCCC
TGCAATATTCATGTCTGTTCCATACACAAAAGAGAGTTGT
GCTCCTGAGTTTGTACCTACTGCTACATGGTTGAAGGCAC
CACAGAGATTGGAAATTGTCAAAAAGATACTGCCTTTGCC
CAGGATTGAGCCCAGATCAATCCTACTTCTGCTCAGGTGT
AACCCTGTTCTTGCTGGTGTTACAAACTTCCAGAAACTAC
CACACTGGCAAACCCAAAAGAGAAGATTCTCTCTTCTTTC
CGTGTTCTGATCTTCTCTCAGGCCCTCTCTCCTACTCGCA
GTACCTAACAGTAAGCCAGTTGGCAAAGTATCTGTAGTTT
GCAGACACCTCACTTGGCAGTATGGATCATAGGAAGGTCA
GCGTGAGGCTAGATGAATTTGGCTACACTTACCTATCCTG
CTGTCTTTGGTTCTGACCAGTGGAGTCAATGCACAAATAG
CAATAGCCAGTTGGTGAACAAAGAATCAGATATATTCATC
ACTGGGCAAACTCCTCTGAAGTGCTGCTTCAATCTGGATT
GTAGAGAATGGGTTAGTCATGAGGGCAATGTAGCAGCTCT
GAAGAGGGTGGGTATAGGCTAACTCTACAAGGGTTAGAAA
AACTGCAAACTGACTTTGCTGCAGCTATAGGAAGGTTCTA
CTGCTGCTGGGGTGGAGAATTCAGGGTGATGGTCATAGTA
ACAGTAAGTGGACAGAAGGCAGACAAGAAGGAGCAAGTCT
CCTCTTTCTCCTCAAGCCTCCCAGTCTCTTTTCAGGCCTC
TTCCTGTCACAGCCTCACAGGGAGCAGCTACAAAACAGAA
ATGGGTTTTGCAGAGAACCAGCCTCAGTGCCACAGAGCAG
GGCATATGTGGATAAATGTGGAGCTGAGAGATTAGCACCT
AAGATGGACAAACCCTGTACCTGGGTGGTGCTGAAAGTGC
ATAGAACACATGCATGACCTCTCCATGCAGATACAGATCT
GTGGAGTAGCTATTCTCCCAGGGAGGAGAGAACTTGAGGC
TGCAGGGAGGCCAGAATATCCTCTCTAGTATGTCTCCATG
TGGGAAGACAGTTAGTCCTCCTACCACTGAGCCAAGACAA
AACATTCCTTCCCTTGCACAATGGCACTGGGCCAAGTAAT
AGTGACAATTGCTGAGGACAGTGGTTACACAGACTTTTGT
AATCTGAGAAAGCAAAGATGCAACTTGTGCCATGAATATA
GGTTGTCTAAAGGTAACACGTAATGTGTTTTTAGTAAAAA
GTTATTTCCCATAGAAAAGTATATATGCATGTGATTAATT
GTAATGATGAAATTCTTACTAAGTGCCTGCTACAACTCTT
ATAGGAAAGACCAGAGTTAATGCAAATTTTATACTACACA
TTGCACAGAATAAATCTTCCTAAAGAATATATAATTCAGA
TTAATGAGTAGTCAATCACCTTAGCCATTTTTTCTAAATA
TAAAGTTTTTTTTCTCTAAATTAACTTCTGCATTTTTCCA
CAAAAATCAGAAGGTGCTTTTGGAACTGTACAACACAAAG
CATGAACTCAAATGTACATGATAGATTTCAGTTGATAATA
ATGTGTCAGTATTGGTTCATCAATTGCGATAAATGTACCA
CATCAGTGTTAATGTGTGTGTGTGTGTGTGCGCGTGTGCA
TGAGTGTGTGTGTGTTAGTGTTAGGAGAAACTGTGGAGGG
AGAGGGGGAAGAGGGGATATACTCTGCTTGCTGTTCAATT
TTTCTGTACAACTAAAACTGTAACTTTGTTCTGATTACTT
TTAAATTGAAATCCATTTCCTGAAAAATTGCCATCACTGT
TTTCTAGTGCCTTTGACTTATCATGGCCCCTTGATGGGGA
CTGTCCAGACAGCTCACGCCTCCCTTTGTTCACAAAGGTG
GGCATGTTCATCACTGGTGGGCGTGCTCATCACTGGGTGG
TTTCTGAGACTGAGGAGCCATTAGCCTTCAGACTTCCTTT
GCTTCAACTTCTAGCTGCAGTTGGCTGGTGGCTATTTTCA
CTTCAGCAAGAACTTCACTAGATTTGTAGATCTTTGGAAA
TCAAGACCAAGCTTGAGTAGAATATTTTTCCAGACATCTC
TGAGGTTGAGTTTGCAACCTCCTGTGAAGATTTGTCAGTG
TTCTCTGAATCCTGGGTTTTGAAAGCTTCCCAGTTTCATG
TTTGTCTACGATTTTTACAATGTGGTTCTGAAAGTTCTGG
CAAATATAATGTTTTAAATGGATACAATTTTTGGACTTCC
ATGTTCGTGTCTGTATTGTCCAGTTTTAGCAAGAACCCTG
CTAAGTCAGTTTAACCAGATTGTCCATATTCAATATCTGA
TCACCATCAGTATCTGATCAGGTTCCTCATCTTCCACCAT
TTGCCAGGTAATGTCTGATCACCCTGGTCTTCCTTCAGCA
AGAATCCTGTTAGGTTGGTTTAGCCAGAATCCCCCTTAGC
CCTAATGCTTCCTCTTACTAATTTTCCATCCAGTGACCAC
TCTCTCCACTCTACTCCTTCACTATAAATTCTCACTTTTC
TTTGTTGTATTCAGAGTTGAGACCAATCTCTCTCCTGCAC
TGCAGAACACCACTGCTGTGATCCCCACACCTATCTCGAT
GTTTCTGAATAAATAAAATCCCCCTTACCATCTTTTTTTT
TTTTTTTTTTGAGACGGAGTCTTGCTCTGTCACCAGCTGG
AGTGCAGTGGCATGATCTCGACTCACTGCAACCTCCTCCC
CCCAGGTTCAAACGATTCCCCTGCCTCAGCCTCCCAAGTA
GCTGGGATTACAGGTTCGTGCCACCACATCCAGCTAATTT
TTGTATTTTTAGTAAAGACGGGGCTTCACCGTGTTGGGCA
GGATGGTCTCCGTCTCTTAACCTTGCGATCTGCCTGCCTC
GGTCTCCCAAAGTGCTGGGATTACAGACATGAACCATCGT
GCCCAGCCTCCCTTACCATCTTTAATAAATGTCATGAATT
TTTTTTATTTAACATTATCTCCTATCCCTGCCCTTCCCAC
CCTACACATGCTTAAACCCTAGCGTCTCCCCTGTCTACTT
CTGTTTGGAAGAGGCAGTACAGGATCATCTGCCAGATAGT
CTCCCTCTCAGCCCCTGCTCCTAAGTCACAGGGCATTGAT
GGTCTAGACTAAAGTTTTTCTGAAATGAAACCACAGCCAC
ACACTGCCCAACGTGTTTTTATTACCATAGTGTTGAAAAA
AATATAGAGAGATTCACTGAGGCCCATATAGGCACTGGAG
AAACACATGGAATCACCATGCATGAAATCACTTAGAAGGA
AGCTGCAAGACATTATGTGCCTATTAAATAATGGAAAATG
GAATGTACATTTTAAAAATAAGCCTTTCACCAAGACCCAA
GACAAATGAGATCATCTTCTTGGAAGGAGCTAGCCAGGCA
TGGAAGAAATCCCACCATCCTTGTTCATGCCTTTACATAT
GAGGATGTGAAGAGGCCAGAGGCCAAGGCTTCTCACATGC
ATTCACCAGGGGTGCGGGGTTGGTAATACTTTTGGTTCTC
AGACAGGATGAAAGAGAAGCACAGAAAATTTTGTTTCTCA
GTCTGTCTCTCTCATCCTCTTCTCGTGTCTGAAATATCTA
GACACTGCCCTTAATTGTGCTGGGGAACATGTGGCCCAGA
CAAATGAAGAACAATCAGTGCCTCATTTCCTCACGTTACA
AATTCAGGAATTCTAATGTTGTCTTTGAAAGAAGGTAGAA
CAGGCGCAGAGAGAGGAAAACTTACTCACTTCCACACAAC
CTTCTGGAGGAACAGTGGTGGGCCAGTGTAAAGCCTGACG
GAAGAGAAAGAATGGTAGGAGCCATGAAGAGGAAGGATGA
AGCAAAGATGGCTGACTTGACCATGGGATAGACAAAGGAA
ATGGTCCCGCTAACACAAGTGAGTAAACTGGAAGCAGGCG
TGGTGGCTCGAGCCTGTAACCCCAGCTATTGCGGAGGCTG
GGAGGATCATGTGAGTCCAGGAGCTGAAGACCAGCCTGGG
CAACATAGTGAGACCTTGTCTCAAAACCAAAAACAAAATG
GGTCATTGTGACAAGGAGTATATTTCAGTTTGAGATTTAA
GGTCACTATGGAATATCAATGTAAAAACATCCTGACCGAA
AATGAGAGTGTGGGAATGGATTCTTCGTGAGATTTTGGAG
CTGGTGATTTGAATTTAAAAGGTGCCAATTCAGATAAGTC
ATTTAAAAGCCAAGATTTCACAAGAAAGCGAGTGTGAAAA
CAGAACACCTAAAGGTATAGAGCCTTACAGGAGCCTGGTG
TTAGGACAGAGAAAAACGAAGAACTTTTAAAAATAATAAT
AAAAAAGTAACACACAACTCCAAAAAAATGATAATAATAA
TAGTAAAATAAAGGAGATATCAGAGATGTTCTGAGATGTG
TCATGCGGCCCAGAATTTTGTTGGCATGGACTAGAGACAG
ATTTGAACTCTGGTCTGTTTGAATCTGAAGTCCGTGCTTT
TCCCACCACTACTTCTAAAACAAAAACACATCCCCTCAAC
CCAAACCCTCTCTCTTCTTGGGCTCCAAAGGCTTCCAAAA
GTGCAGTTACCTTCTAGGTCTTCAGAAAAGGAGTTTGATT
CAAGGCTCCAGAGAGGAGATGGAGAAGGCCAATAGCTAAG
ACCCAGAGAGAAGCCAGCTCTGCAGTGGAGTGAAGCAGAT
ACCTGGCCTAGAGCCACACCACCGCAAGGTGGTGTAACCT
GGGTCTCTCTGAGGCTGAAGGCCAAGTTCTGTCCATGGTC
CTACACTGCTAGGAGGAGAATGTTCTGAAGAAGAGATACC
CGCTTGTTACTGAAAAGTCAGAGAGGCTTCAGATGCTGAT
GAATGGCTTAATTGTGCTCCAAGATTACCAGCGGCTTTCA
AAAGTACAGATATGGATGGGTAAGGATGTAGGGAAGAACA
GTTGTTATAAATGGCTCCATCAAGCATCCTGACCCCAGGG
AGCACGAGCTTGGTCTATAGGGGGCTGAGTGGGCCCTGGA
ATGAGGGAAGGCATTTGATTACAGAGGAACAAGGACAGCT
GTTTAAAAGCGGAGCACAGTCTACGGCCTTACCACCTTGA
ATACACCTGATCTTGTCGGCTACACAGGGTCAGGCCTGGT
TAGTACTTGGATGGGAGACCACATGGGAATACCAGACACT
GTAGGCTTTAAAAAAAAATGTATAACAAGCTCCCTGAGAC
TGAGTTTAAGATGAGAGGAAACATTCAATTCAATCCACTA
CCATTGAGGGTCTTCTATGAGCCAGGAATGGCGATAAATT
AAATGCTGGGGATGCAGCCTTGAGTTTGGTGCAGTTCCTG
CTACTAGGAGCTGCAGCGTGGAGGAGGAATGAGGCAGCTG
CAGGAACAGACCTCTGTGATAAAGGAGTGAGTGCTCCTGG
TGTCACCTGTGATCGATTGATTGCATGTGGCCCTACCCTT
CTCCTGGCCTGTGCCATAGTCCCTGCCCCATCACTTTGGA
GTGCCTCCTCTTTGACTCTGGGACCAGCCTTGGGATTTGC
TTTGTGTAGGCCAATGGGACACAACTGATATATTGAAAAA
CCTCACTCGTGTTCTCAACCACTTCCGTGAGATTGTAGTA
GTCTAATTTGACCAGAGTACAAGAGGGACACAGAGTTCAG
TCATCCTGATGGGCCTGTGCCAGCTGATTGCAGACACATG
ACGGAGAATGAGTCCAGAACAGTTCTGCTGAGACCCCCAG
TCCCTGGCCCAGGGATCTAGGAGCTAAATAGATGCCTATT
GTTCTAAGCCATGGAATTCTGATGTTGTTTTGATGCAGGG
TTGTGTGGCAATAGATAACTGATACACTATTTGAACAGAA
GGGAGCATTGTTTCAGTTTACTTTGGGATGACAAAAAAGG
GTAAAAAAAAAAAAAAGGGATTCAAGGCTACACAAGGAAG
AGCCTGGGGCAGTAGAGCCCCCATACATTTGCATAAACAA
GGAAAATAGTACATAGCATGTAAGGCAGGGCAGGAGGTAG
AGTAGGGGGGCTCAGGCATGAGCTGGCAGGTGGGTGGGTG
GCTTCTTGGGGCTAATGGGGAGAAGCCATCCTCATGAATG
GGAGAGAGAAGCTGAAGAGGCTGCATGGAGGACCAGCTTT
GAACAGATAGTGCTGTGTCCAAAGGTGGCCCCAATAAAGC
AGCTGTTGTTCTTGGAGCCAGGCCTTTCTCCTGCTTCCTG
TGTGACCCTCCCAAGAGCCCAAGAGTCGGAAGCATCATCA
CACCCACGTTCCAGATGAAGAAAGTGTACCATGAGAAGCA
AGGCAGCTTGCCCAAGTCACCCAGTGCAGGCATGACAGAG
AGCGCCAGAGCAGGAGAGGAGGACCCAGGCGGGTCTGGAG
CCTCCATTTCTAGAGGAAAGGTGAGAAGAAAGTCCTGGAG
AGAGGACCCTGGGGGTGGTATGGGGGCTTAGGAAGGACAC
GAGAGACCAGCTGCCATGGAAAAGTGAGGCTAGGAACAGA
TCAGGGACTGTAAAACCTTGGCCACACCTCTCTCCGGCTC
TGCTCAGCAGCCAGGAGGCAGGAGCAGGCGGACAATGGGA
GTCAGGGCGTGAAACATTCATGCTAAGCTTTAGCAGGAGA
CCCCGGCAGCCAAGGGATTTCAGATGGAAGGAAAGACATA
GATGGGGAAGGAAAGAAACCAGGAAATCCAGAAGAGGATG
GAGGGCCTGGCAATTGAAAGAAGGTGAACCAAGGGTCTCA
GAGGAGCCAAGTGGGTGGGGGGGAGGGATGGACCCTGAAC
AAGGAGGATGTGGGCAGAGGGGACTTCTGCACCATGAGAC
GGTTAGAAGGCCCCTGCTCACTACCAATACTGTCCAAGTC
ACAGGAAGGCTGTCATGGCAAACTGCACAGCTGTCTACAA
ATACCAGGGAGAATGACTCCCCAGCATCCCACTCCTGGGT
CCAGGTGACAGCAGGCATCAAGACACTGGCAATTTGTCTT
TTTAAGATCATTGCAAGATCTTTTGCAATGATGGAAATGG
GAAAATTCATCCAAGACATAATTATGTCCATGTGGTGGAA
AAGCACTCATTCCATTTCTTTTCCTCTGAAACTTGCTCCT
CCTTCTCCTGTGACTTGGCCAGGGCCAGGCCAGGCAGATG
GAAAAGCCAGCATCAGTGATGTGGAGGTCGTTCATGGCAC
AGGGTTTAGAAGCCTGGATGTTCTGGGAGAGCCCTGCTCG
TTCATCTCATCCAGGGAAAATATTGCCTCTGTCCACGGGA
AGAACTGGATTCTGGCAGCTAGGGAGGCCGCTTGCAGCTG
ACAGGGTATTAACTGTGAAGCCTTTGGGTGGGAAAATAAA
ACTCCCCACCTCTCCTGCCAAATGAATATTTAAATTGGGG
CCAGGTGTGGTGGCCAGGCACGGTGGCTCACGCCTGTAAT
CCCAATACTTTGGGATGCCGAGGCAGGTGAATCCCTTGAG
GTCAGGAGTTCAGTTCAAGACCACCCTGGCCAATGTGGTG
AAACACCATCTCTATTAAAAATACAAAAATCAGTCAAGCG
TAGTTGTGTGGGCCTGCAATCCCAGCTACTCAGGAGGCTG
AGGCAGGAGAATCACTTGAACCCAGGACCCAGAGGTTGCA
GTGAGCGGAGATCGCCCTACCGCACTCCAGCCTGGGCAAA
AAGAGTGAGACTCCATCTCTAAATAAATAAGCAGGCCTTT
TTTAAAAGAGGGGAGAAGAGGCCCGGAAGAAGCAAAGTAT
ATACCAAAAAATGAGCTGTTCAAGAGCGAGAATCCTTCAG
AGCAGCAGCAGCCCTGGCGGCGGTGCAGTCCAGCCAGTGG
ACCAAGGATGGATTTAGCCTGGATTTCCAGAAATAGCCTG
TGGTGCGGTCTGCTCACAGGGACCTTTATCTCCGGAAAAG
CCGGGGGACCACACGCTTCAAGTCACTTGCCTCTGGAGAT
TTAAGCATTTCTTTTTCTAGCTCCACATCCTGGTGGCTGA
CCTTGGTGGCCTGGTCTGGGTCTTCCCCCGAAAAGTTGGT
GGTGCCTGGGGCAAGAGGGCAAGAAGTCAAAGGGTTCCAT
CAGCAGAGATGTTGCCTACCTTGCCCAGTTCATTTGACTG
AATTCCCCAGGACCCAAACTGCCCATTTATGAATTTCTGA
CCTGACCTAAAGACAATAAGGTTTCAGAGAGAAAGCTGAC
AAAACTGTCTCTGTATATCTAGAAGACCGAGAGTGTCACG
GACTGTGAAATGTCACAGGTGGTGTCTTTTTCCTCCAGCA
AATGGGCCCTGAGGCTTGAGCAGCCACCCCCCCGATATGG
TGCCAAAGTTGGACCAGATCCTGCCCAGTAACGGGGTGCT
GGAGACGTTGATCCAGACTGCATCCATCCTCGGAGACGCC
CAGAGCCTCTGGACAGCGAGCCAAAGGAAACGGTTCTAAC
AGAGCATTTGCCTCCAATTAGGAAGAGCATAGCACATTGG
AGAACGCATTTGCTTCCACAAGCCAGGGAGGAAACACATG
TGGGATCCAACAGGAACCCCATCCTGGCTTCCCCTCTCAG
TCACACTGCCAGGTTCAAGGCAGGACGAGGACACATGGCT
TTGCCTCTACAGCATAGAGACCCACGGAGGGGACTGACAG
GAGCACCATTTAGAACTCCAGAAAGCTTGTGATGGTCAGA
ATCTCAGCAGTCCCTCTGTGGAGTGGTTCTTATTTTTCTG
AATCAGGGACCCCTTTGAGAATCTGGTTAAAAAAAGTTAT
GAGTCTGTTCCTGCAGTACATGCACAGACACATAAGAACG
TGTGTGTCATTTCAGAGCATGCGCAGACTCCCTGACCACC
TGTGGACTGCAGGTTAGTTCCTGTCTCCTCTGTCTCCCTG
AGCAGGTGACACATGGCTAATAGTGTGCAGAGCAGGACTG
GACTTCAGAACTCCAAACCCAGAGCCTTTTTATCTCTCTT
CCACTGCCTCCATCTGCCTGATAGATTTCAGAGCCTTTCG
AGAGCCTTGGAGAATGGAAACTTCCCTGTGTTAATTCTAA
TCTTGACTTCATTCACCCCTGAATCAAGAACTCCAGTGAG
GCCCCCCTGAATCAAGAACCCCAGTGAGACCCCCTGCCCC
CCTCACACTTTTAAGGCTTGCATCCACGGCTTGAAGTCCC
ATACCCCTGGGAGAGTGGCTCAGGGCCAGCCAGGTATTGG
ATGCCAACAGACTTGTCTAGGAACTGCTGCCTCCACAAGA
CACTGGGCTTGGAGAGAGAGCAGAAGGTGTCATCCTCAAG
GTCTCATCTCCACCAGGCCACAGGGTCCCAAAAAAGTCAC
ATAGTAAATAGAAGGGGTATTTTTCAGGCCCAAATTATAG
CCTGAGCTAAACTAATGAAACCGGTTTATTAGGTCAACTG
TATTCACTGGGGAAATAATGCTCTTTTTTTTCTCCAACTA
TACTATCTCTGAAATTCCTCTTCCCTTCTTTGGACAGTAT
CTCCACCATTCCCTAAGGCCTTCTTCTTAGGGGCAATGAC
TCACTTTCTGGCAGTAAATGTCCAGCTCAGGCCCAGCTAG
CTTCTGGGTGTCCAGTTTGCACTCCAGGCAGTGGATGGGC
CAGTGGCTCTCACGATGGTCTCTCTTGTTGCCCTGCCGTG
GAGATAGCCCCAGATAGCCCCCCACAAACATATGGGGTTT
TCAAGGATGTGCAGAGGGAGGACATGAATTGCCAGAGCCA
CCTGGCAGCAGCAAGGCCAGCAGAAGTGATGCCTACCAGG
TGCCAGACACTGCTCCAGAGACCAGACATTCTGCAAGCCT
GGCAGAGCCTTGACTCTCAAGGAGCTGGTGGTCTACTGGA
CATGCAAGTCAAGGATGCTTTTATCTGGCAGCCGGAAGAT
GAATGTGCTTTGTAAAATGACTTGATTATTAAGATCATAG
AGAGCAGAGATGGTTATCTATGTCGATTTTTATTACAGTT
TAATCGAGAAAATCCAAAAATAGCTATATGAGTCACCAGT
CAGGAGATGTGTGTCAGGGTAGATGGCAGTTTGCTGGGCA
AAGAACCAGGAGGCTGTGGGGGGAAAGGACATGTTGTAAC
CCTAGTGCCTGGAGGGCATTAAACCTCTATCCCTGCTTCT
GATTTGCATTTGCTACATAAGACAGACACGGATACAACAA
AACTGTAAGCAACTCTCCAAGCTATAGGAGGCAGCTGTCA
CCGAGTTTCAGGGGAAGGAAAGGGCACCGGAGTTTGCTTT
CGGGCTGCTTTGATAATGAGTTCCCTGATAATGACAAACA
ACACAGGTGAGGTTTCCTCTGTGTGCCAGGCTCTGCTGAC
TGTGCTTGCCAGTATTATTCCTTTTGTCCTCATACCAACC
ATATGACACAAAACCATCGTTTTACCCGTATTACAGATGA
GGAACTTGGCAAAGAGGAAAGTTAAGTCACGTGTCTTATG
TGACTTACTGATAAGAAGGCACTTAGAAATGGAAACTCTT
CCCTGGGGTAATTGAAGCAATTTGTAGTTGCGCCCCTGAC
AGGACATAACCAATGGGTAGGGGAGGATTTTCATGACTGG
TCCAGTTCTAGAAAGCAGGTCATTCACGTAATAGCACATT
TTCCTAAATGGCATTGCAAAAGTGGCTGTGGCTAGAATCC
CAAGGGATTTGGGATTCTGGCAATGAGGAGAAGTGGAAAG
AAACGGTCCAAAGTGCAGGCTATTTATTGATCACAGAAAC
CCTGCATCAGTGCTGACTGAGTCTGGGATGCAGGCTGATG
CAAGGAAAGTGAGTGATTCCAGCAGAAATTAGCTGTTCTG
CCTGCCTCCCATGGAGCCCTAAAACTGCACCGTCTGCCTC
AGTGCACTACCTGTGTAAGAGCCCATGTTGGAGGAGGGCA
AAGGCCCGGGGGAGAGCACAGCTGGATATGCAAGGGCTGG
AAGACAGAAACCAGAGTATGCAGGGCTGGTCTGCCAGGAG
CAACACTGGGCACCTGCTTCTCCACCTGCGCAAGGCCCGG
AGGGCTTCTCAGCCACTGTCCTCATCCACTACCCCTGTTC
TGGTGCTGCCAGGCACAGAATGCACCTGGAGGAAGAGCTG
AGTAGAATGAGAGCTGGAGGGTGGGAGCTGGCGTGTTGGA
GGGAACTTGAGCATCACTTACGTCCAGGCACTCAACACCC
TCTCTATGGAGTCAGCCCTTGGGGAGTTGGAAAAACAGAG
GTAGCAAATCCCACTGCAGGGAGCTGGCAGAGTCAGGTGG
CATGCAGAAGAAAGAGCACAGCAAGAGGGGCCTGGCAATG
GGAGCAAAGTCATCAAAGGCATGGCACCCTCTTCAGTGGA
CGGACATGGCCTCAGAGGTGGTGGCAAGGAAGGAGGACAG
GAGTCTGGCTAGCTATGTAGAAGCCTTTTGGGGCACTGCG
ACAGGGAGCCACCTTCTGCCCCCTCCCCTCCAGCTGCCCC
CGATTCATTGTGCAACTGCTGATAAAATAATGACTGTCGC
TGATGGCATGCTTACTGTGTGCCGGGCGTTATGTTAACAG
CTATTTTATTCAATCCTCTCAGCAACCCTGTGAGGTTGAG
AGAGATGATAGAATCCATCACATCACATGGCTGGGAAGGA
ATCTCAGTCTGTGCAACTCAAAGTCCATTCTTAACCCCCC
ACCCTCCTGCACACCCTCACCTGGAGCTCCCCAAGCTGAG
ACTAGAGGTGCTGTCCAGGAGGGTCCCACAAGCAACTGAG
GATTGGAGACCCCGTGTTCTTAATCTTGTGCTCTAGAAGG
AAAGAGAGCTGAGTGTGGAGCAGGCACACACTGTGCCAAG
GCCCCTGGAGCTCAGATCTAAGATTCAAGATGTGTAGGGC
CGGCCGGGCACGGTGGCTCAAGCCTGTAATCCCAGCACTT
TGGGAGGCCGAGACGGGCGGATCACGAGGTCAGGAGATCA
AGACCATCCTGGCTAACATGGTGAAACCCCACCTCTACTA
AAAAAATACAAAAAACTAGCCGGGCGAGGTGGCGGGCGCC
TGTAGTCCCAGCTGCTCGGGAGGCTGAGGCAGGAGAATGG
CGTGAACCCGGGAAGCGGAACTTGCAGTGAGCTGAGATCC
GGCCACTGCACTCCAGCCTGGGCGACAGAGCGAGACTCCG
TCTCAAAAAAAAAAAGATGTGTAGGGCCCAGGCACTTTTT
GGTCACTGAGACTGAGTCACCCCTCCTGCCACTCCCTATG
TCTTCCCCATCCACGACCCCACCCCTACCCCAAATGTGAG
CAGTCAGTGATGCTCTTTTAGAAACCACACTACAGAGGAT
GTGGCTGTTTTCTGGATGGCTTCAACCTGCTTTCCGACAA
CAATCAAACCCACATCATGCTCTGGCAAGGCCACGTGATC
CTCCAGGCTCTGACACTGGCACAGCCAGTGGCCAGCATTA
CCATTAGACATGGGAGAAGCTGAGTGCAGCATGAGGCCTG
AATCTACCACAGGGAAGCCATCTCACCCACGAAAAGGACT
TCTGACCCCCAAAGCAGAGAATGTGCCCAGCCTATCTGTG
GTTAAGAGACAGCACATTCATTGAATGAGAACTCATTCAT
TGAACGCATTCATATGAAAGTCATGGCCACTCATCTGTGC
ACCATGTCTCTGAAGAAGCCCCTGGGTCTGGGCAGCAGCC
AGCCTGTCCACCCCTCCCCACGGGCTGCTCTCGGCCAGCT
GCTCCATCTGTGCCTCCTGCATACAACCCTGCTTTTTACC
TCACTGGTCCTACTCCCCTGGCCCTGGGATGCTGCTCTTG
GCTCTGCAGCTGTTTGGCTGGATGCCTCTGAATAGAACAT
TCAGCCTCTATGTTCTTCTATTTCTTCAACTGGAAAACAG
AGAGAAATATGGTCATCATTTTTTTCAAGGGGTGAAGGAG
TCATTGGAATAAATAGCCTGGTAAAGATTCAAAAGCCATC
GGCTATTTGGAAGAAAAGCTGCTGCATAAATAAGCTGCTT
GACCCAAGGCCCATTTTGTACGCTTCTTTGAGGTCGATCT
TGTTTATTTTCCTGGCTCACAATCCCCAAAGGTTGGGGTG
AGCCAAAAGGCAAACCTGCCCTTTGCAGGGGCCTCTCCTG
TCAAATTAATCTGATGACTTGATGGAGTAGTGGGTGGAAG
GGAACATGGCCCTGAAAGGTTAGTGGTGGAATCCCTGCTG
GAGAGAAATGACGCTGGCCCAGGGGGATGTGCTTTGTGCC
CAGCCTGGACAAGCTAGTTCACTTCTCGGGGCATATGCTC
TCCCTTCCTCCTCATGAGAATAAGAACACCAACTCTACTC
CCTGAGAGCCTCCTAACTTGGTCTCCTGAGAACCCAATGG
GGCTGGCAGGGAAGGGATGATTACATCTGTGTTATAGAGA
AGAACACAGACTTATTCAAAGTCACAGAAGTAAGTGGGGA
CAAGACTTCAGTCTTCTGCCTATGTGACTCATTTTCATAC
AATACGTACCTTAACCCTAACATAGAGCCGTGATACGAGT
CAAATGAAAGAATGTACAGAAGGCCTTCCAAAAGGGGGTG
AAGCTCCATGCAGTGCTGTCCAGCAGAAATCTAATGCAAG
CCACATACGTGATTTTTATCACATATGTGTAACCACATTT
AAAGTGTAAAAAGAAACAAGTGAAATTAATTTTCATTGAT
GTTATATTTTATTTAATCCCATATATCCAGAATATTATTT
CAACATGTAATCAATATAACAAAAGTTATCAGTGAAATAT
TTTGCCTTCTTTCATACTAAGTCTTGGGAATCTTGTGTGT
ACCTTACACTTCCACACACTTCAGTTAGCACTAGCCCCAT
TTCAAGTGCTCAGTAGCTGCATGTGGCTGGTGGCAACTCT
TTGGGACAGCTCGGTCTGTCAAATGGCGGGGCAGGTAACT
CCTGCCAGGCTACTCCTAAGCTAGGGGAGCTATGAGGATC
CACAAGGCTGACTCGAAGGAGCTGGAGAACTGCTCAGAGA
CAGAGAACAAGAACCGCGGAAGCAACTCGAACACTTTCGC
TGCCCAGGGGTCTTCCACCTTTATGTCTTTTCACCAGAAC
CTTTTCCCAACAAAAATTGGATGCAAACCCTCAAGGTAGG
AAAGAAACGAACCCAGAGCTCTCCAGTTGAAGGGCTCAGA
CCAGCCAACAGGCCTCTCTCCAAGGTGTTCCCTGAAGCTC
CCACTTGAAATGTTAAGTGTTTTTCTTGTAGACATCAAAT
AGTAGGGCTTTTTAAAAATTTTTTATTTATTTTTGTCAGA
GTCTTGCTCTGTCACCCAGGCTGTAGTGCAGAGGCATGAT
CTCGGCTCACTGCAACCTCTGCCTCCTGGGTAAAAGCAAT
TCTCCTGCCTCAGCCTCCCCAGTAGCTGGGATTACATGCG
TGCATCACCACACCTGGCTAATTTTTGTATTTTCAGTAGA
GATGAGGTTTCACCATGTTGGCCAGGCTGGTCCCAGGAGT
TTGAGACCAGCCTGGGCAACATGGTGAAACCCCATGTCAA
AAAAAAAAGAAAGAAAGAAAATTAGCTAGGCATGGTGGTG
TGTACCTGTAGTCCCAGCTACTTAGGAGGCTGAGGTGGGA
GGATCACCTGAACCCAGGGAGGTCAAAGCTACAGTGAGCC
ATGATCACGCCACTGCACATCAGCCTGGGTGACAGAGTGA
AATGTTCCACTTACTTCAAGCTTGTATATTTGGGGGTGAA
ACATCTGTAGTCAGTTTTGTATTTTTTTTTCCTTCTCTGT
ACTTCATACGTCTTTTTTTTTCTCTAGCTGTTCTATAGAT
TTTATTATTGATTTTCAGTGATTTGTAGCATGCTTTGGTA
TATTCGTGTGTGTGTGTGTGTGTGTGTGTGTGTGTGTGTG
TGTGTGTGTGTGTTTACCCCACTTCAGGTTCATTGAACTT
CTTCTGTAAGTTTATAATTTTTATCACATTTTGAAAAAGT
TTGGCCATTATTTCTTCAAATTTTTTGATCCCTTCCTCTC
TCTCGTTTCTTTCTGGGACTCTCATTACTCATACATTAGA
TCTTGTACTATTTCCCCACATGACAATGAGGATTTATTCC
TCTTTTTCCCAATCTTTTGGTTTCTGTCCTTCACTTTGGA
CAGATTCTATTGCTATGTCTTTTAGTTCAATAATTTCTGC
AGTGTGTCATCTAATTTTAATCTGATACAGGAAAGTTTTA
TTTTATATATTGCTTTGTCCTTTCAGCTTCCATTACCCTC
TTCATCATCTTCACATTTTACTTCAGATCCTTGAGCATCT
GCATAATGTTTATCACAGTTGTTTTAATCTCCTGTGTGCT
AATTCCTCATCTCTGTCACTTCTGGGTTGGTCTATCAGTT
TATTTTTCTCCTGTGTATGAGTCACATGTTCTTGCTTAGT
AAGTAATTTTTTATTGGTTGCTGAACATTGTGAATTTAAT
GTTGTTTAGTGCTACATTTTGTGATTTTTTTTTTTTTTTT
TGATACTGAGTCTCACTCTGTTGCCCAGGCTGGAGTACAG
TGGCACGATCTCAGCTCACTGCAACCTCTACCTCCTGGGT
TCAAGCAATTCTCCTGCCTCAGCCTCCCTAGTAGCTGGGA
TTACATGTACCTGCCACCAGGCCCAGCTAATATTTTTTTT
TTTTGTATTTTAGTAGAGACATCATGTTGGTAAGGCTGGT
CTTGAACTCCTGACCTGAAACAATTCACCTGCCTCAGCCT
CCCAAAGTGCTGGGATTACAGACGTCAGCCACCATGCCCG
GTCCATTGTGATATTTTTATAAAGAGTTTTGGGCCTATTC
TGGTAGCAACTAAGTCATTTGTGAGTCGGTTTGATACTTT
CATGCCTTGTTTTAAAACTCTTTTAGGGCAGATCTAGACT
ACTCTTTATTCTAAGGCAAAGTTAACCCCACTTCTAATGC
ATGGCCCTTCTAGCATCTCTGATGAGAGCCCTACATATGC
AACCTGGTTTGCACTGTGGCTGGAGGGATGTTGAGTGATT
CTTGGCCTCATGTAAACTCTGGGAATTATTCATTTTTGTA
GCTCCCTGATAACTGTTGTTTCGTTGGAAGTTGATCTTGT
CCAGGCACTAAAGTCTCACACATGTACAGATTGGTCTTTG
GCCAAAGATTTAGGAAATCTCTGCAAATTTCTGGAAACCT
TCCTTTCTGGAACTCTGCCCTGTCTATTCTAGCCCCTTTG
GCCTCCCCAACTTCAAACTCATCCTCCTTAGCAAAGCAAA
ACTGCCAGGCTGTCTGTACTTCTCCCCCACCCCTGTGCTA
TAGTCCAGAAAGGACTGCCAACACTCTCAAGGAGACTCCA
ATGCGTATTTCTGGAGCTCTTTTTCTGCAGTTCCCTCATG
CAAATTCCAGCCTCCTTTTTGTCCCCAAACTCGTTCTCCT
CAGCTCAGAGAAACTTGCGTGCTATGCTTAGAATCCCTAC
CTCCTACAACACAATGTAGAAAATGTCTCAAGCCAGAAAG
CCATGACAATCATAAGGCTTATCTCATTCATGTCCTCTCC
CCAAGGATCACAGTTCTACATTGTCTGTTGTCCAAAGTCT
ATAAACAGTTGTTTCACATACTTTGTACACTTTTCTAGTT
GTTTATAACAAGAGGGTAAGCCCTGTCCCAATTGCTCTGT
CATTGCCAGAAGCAGAAATCCTCTTTTAAGCACTTTCAAC
TATAAAATTGTTTGTGTAGTCATATATTTAGTCTGTCTCC
TCCACTAGAATATAAGCCCCATGAGGGTAGCAACTATGTC
TGTATTATACACTGCTGAATCTCCAGTGCCCAGCACCAGG
CTGCAACACAGTAAGACTATGAATAAAAAATACATTACAG
TATTATAATCCTGGGGCTGGATGAATCAGGGAAGGAGAAC
GAAATGAGGGGGTAGAGGAAGGGAAACAGACAGCATGACA
CAAAGAGAACTGCCAGGGCCCATGTGGTTTCCAGATTTGC
ATTTGGATCTCATTTCCAATCTGGGCTGTCCCTGTGAGAT
ACATGACTTCCATTTGGACTTGACTATTTTCGTAATAAAA
TGCTTTAAAATGCTGGTATTGTGTTAACGCACTCGATTAT
ATTTTCCAACACTTTCTGTAATGTAGTTAGGAAACTTAAA
ATAATTTTCGGAATCCTCACACATTATTGTCTATGATTTT
ATTGCATGACAAACTTTGTTGGAGTAAACTTCAGGTTGCT
GTGGTGAAGCCATTGGTCAATTGATGAAATCATTTCTTCC
TTTGCAGAGTGCCCTTCCCCACCTCACACAGCCTGTGTGA
CTTCTGTCCCCAAGAAACAGGCACCAGGTCCCATTTGCAT
TGATCCACTAAGCTTTACACATGTCAGCTGATGAACTATA
GAGTCACACAACTATCGAGAGTGACACCAACTGTAGCCAA
ACAGCCAAGTCACAAAATGTTGAATCAATGTCAGCCAAGG
ACCACCTCTGATCTAACAAGCTGGCTAAATAAATGAGACT
CCTGTCTCATGTGAGAGCTCAGCAACAGACTTAGGTGATG
CACAATATCAAATTTCTTTGCAAGTGGGTGCCTACTAGCA
CGTGATTATCATCAGTCCACTTAAGACCCCTCTGTTAAAT
TTTTCCTGCCACCTTTATTTCCACCCCTATTCCTCCCATA
GGCTACCATTCTATTCTTTTAAATATACCTTGTTTATCTG
CATATATTTAAAATTACGCAAGTGGTGTTGCTATATATAC
TATGATTTTAATGTCTCCCCCACCCAAAGCTCATGCTGAA
ATTTAATCCTCAATGTGGCTATATTGAGAGGTGAGGCCTT
TAAAGGGTGACTGGATCATGAGGGCACTGTCCTTATGGTG
GACTAATCTCATGGATTAACAGATTAATGGATTAATTTAA
TGGGTTACCATGGGAGTGGGACTCATGGTTTTATAAGAAG
AGGAAGAGAGACCTGAGCTAGCACACTAGCACACTCAGTC
CCCTCACAATGTGATAGCCTGCACCACCTTGAGACTCTGG
AGAGAGTCCCCACCAGCAAGAAGGCCCTCACCAGATGCAG
CTCCTTAATCTTGTACCTCTCAGCTTCCATATCTGTAAGA
AATAAATACCTTTCTTTTATAAATTACCCCATTTCAGCTC
TTCTGTTATAAACAACAGAAAAGGGATTAAGACAATATTC
CATTTTGTGTTTTCCTTTTTCCAATAATATGCTTGTTCAG
ATCCATCCATATTTCTATGTATACATCTAATTCATTGCTG
TTAATTGGTACCTAATACTCCATGGTGTGGGTGCACCTAG
CCCTCCTTCCAATGATAGACATCCGGCTCGCTTCCAGCTC
CCACAAACAAACAGCACTGTAGTGAACAGCCCTGTACAAT
GAACAGGTCCCTTAATTAGCTGTGTGAGAACTTCTAAGGG
ATATATATGTGGGAAATTGTGGGGTCACAGGATATACGTA
TAAATAATCTGGCAAAATAGTACCAGATTACTCTTGACAC
GCTGGCTGCACAGTTTTCTCCACCTCAGGATTTCTCAGCC
TTGACCCTATTACCCTTTGGAGCTGGATAATTCTTGGTTC
TGGGGAAGTACCCTGTGGACTGCAGGATGTTTAGTGGCCT
CCCTGGCCTCTATCCACCGAATGCCAGTAGCACCTCCCTC
CCCAGCTGTAACAATAAAAAACGTCCCCTGACACTGCCAA
ATACCCCCTGGGGTGGGGGACGTCTCTGCAGTTGAGAACC
ACTGCTTTATCCCATTTTTGCCAAAACTTGGCATGATCCA
GCTCTCTATTTTTTTTTCTCTACCAGTTATTTTTAGCACT
TTTTCATAGACTGATGGTCTTTAGGATTTTCTGTTAATTT
TCTAGAGATCGCTGACCTCCTTTTGTTAATTTACAGGAGT
GCCCTCTATGTTCTTGATGCTTGTGCTTTATTAGAATTGA
CATAGCAAACATCTTCTCCATTCTCTCAGCTAATTAACCC
TACCTATCTTCACTGATACAAATCTAAACTTTTATGTAAC
AGATTATTTTGCTTTATGGTTTGTGCTTTTGATGTTTTAT
TAAGGACCTTTCTTGCCCTAAGTCACAAGCTATTTTCCTC
TATTAGTTTTACAGTTTCACCTATGACAATCTGGTCTTTA
ATCCATAGAACTCACCTTCTACATAGTGTGGGGTAGGAAC
CCACATTTACATTTCTCTGTGCAAATTCATCCACCCATAT
AGTGGGAATCCTTCCTTTTCCCTGCCAGTTTGTGGTGCCA
TTTTGATTGTAAATTAGGTTCCCAAAGACACATGGCTTTG
TCCCTGAGCTCTCCATCCTGTTTCATTCCTCCAGTTGTCT
GTTCTTTCACCAATACCCACAAACTGTAATTCCATGGCCC
TGTAACATGCTTTCATAACAGAGCAAGCCATCCTCCCTCA
CTTCTTTAGTGAACTATTTCTCTGTTTATAACTTACAGTA
ATTTATCAGATTTCTCAAATTACCCAACTGGAATTTTTAT
TAAAGTTGCACTAACTCTCGGGTGGCTGAGGCAGGAGAAC
GGCGTGAACCCGAGAGGCGGAGCTTGCAGTGAACCGAGAT
CGTGCCGCTGCACTCCAGCCTGGGCGACAGAGTGAGACTC
CGCCTCAAAAAAAAAAAAAAAAAAAAAAAAAGAAAGAAAG
AAAGAAAGTTGCACTAACTTTATGAAATTATTTGAGAAGT
AACTTTTCAAATATTGTTACCCATCCAAGATTATTCAGAT
CTTCTTCTAATTTTTCTATTTAACTTTTAGATTTTTCCTT
AAAGAAGTCTGTGCACTTACGTTGACTCCTGGACACTGTA
TTTGTGCCTGCCATTACGAGGGGTATTTTTTTGTTTCTAG
TTCAAATTGCTGCTTGTTAGGAACTGAATTGTCCCTCCTC
CACCCCAAATTCCTTTATGTTGAAGTCCTAACCCCCAATA
TCTCAGAATGGGACTACTTGGAGTCTGGGCCATTAGACAG
GTAATTAAGTTACAATGGGGTGACTAGGGTGGGTCCTAAT
GCAATACGACTGATGTCCTCATAAGAAGAGATTTGGACAC
AGACAGCACAGACTGAGGAACGGCCTTGGTGAGGACACAG
CAGGAAGAGGGGCCTCAGAAACCAACCCTGCTGACATTTT
TATCTCGAACTTCCAGCCTCCAGAATTGTGAGAAAATAAA
CTTCTGTAGAAGCCACCCAGCCCGTGGCATTTTGTTATGC
CTCCCTAGCAAACCAATGCCCTGCTCTTCAGTTTATCTTA
AATCCAGGGTTGCCCACTTGTTTTCTACCCAAGTTTGGGT
GTGATTCAAAATCACTGATTTCCTCCAAGGGAGCTCCCTC
TTGGTACCCATGTTCCCGGAAAGCTGGCAAGTTCATCAGA
AGACTGCCTTGGAGCAAAAGAATAAATAAATAAATAAATA
AATAAAACTGCCAGAAAAGGCCATGAATAGTCCCACCCCG
CAACAACTAGCATTCTCACACCCCCGGATTCAGCATTTTC
CCTCCCTGGCTGCCAAGTGCTGAATATACCCAGCTAGGCT
TTGCCTCTACGTTGGTGGCTCCTCCCTCTTGCATAGAAAC
ACCTTTTTAAAAGATGTGTTAATAACACATACTGAGTTAC
TGCCAAACCTAGAAGCTTGGGAGCTGTTTTGTTTCCTCTC
ATAATGTGTAGACAGAATCATCCAACACTGACGACCCACA
AACTTCATCACAAATACTATATGCCACTAAGTCGGCAGGT
GCAATTACTCTCCCAGAAATCTCCAGTCCCGAAAGCAGCA
AGGTCCCACTGTGCATGTTAGGAGAAGTCTGCCAACCTAA
GTCAGCATTTTTCACCATTTTTAGCCTTAAAAGCTTATTT
AATATGAGAAATTGACATCTCCTTAATCTATAGTTGGTAA
TTTACCAACTACACTTTAATGAATGGAATAGGACTGATTG
GCCATATTTTATTTTGCATTTCTATTCCCCATCCTCCCAC
CAAAAATCAGCTTTAACTAGATGCAACATGAAAGCTTTCA
GGGAGGCAGCTTTTCAGAGCCACTCACCCAATACAATAAG
CTTGTCTGGAAAGCCTTGCCAATGCTTCCATTTTGCCCGA
GGGCTGTGCAAGCACCCCCCAGGACAGAGCCCACCCCTCC
TGCTAGGAGCCATCACCTCCCACAAACCTACAGAGAGGAC
CGCACCAAGACTGCAAAGCAGGCTTCCGGAAGTGGCTTAA
GCTAGCTTCCATTAGCACGAACCTCTTTTTCTCTTTTGTG
TTCAACTGCAATCATCTCCACAGGCTTCCTGACACCAGCA
GAGGCCCATCAGAGACACAAATAGCGTTTTTTAAATGGCT
TTATTAAAGGCTACGAGTATAAAATATGACTAAGTTACAA
GTCGTCAGTAAGAATTTATTATTTTTGAAAACGTTAATTA
AAGAAAGGGAGACCCAAAGAAAGGGAGGCTGTTCCTGACA
TCCACACAGAGGGTGAGGCTCAGACAGGTGACAGACCCCC
ACTGTTCCCAGTGGGGCTGCACCCCCAAACCCAGGGGGCC
AAGGGAGGGGCCCGCAGATGAAACAGAGGCTGGTTGCTGA
TTTCTTGGGGGAACTTTTGTAAAAATGAAGACACTGAATC
CTTGAGCTGAACCCCAGGTGCAGAGACCGGGGGGAGGTGG
AGAATCCAAAATCATGCTCAGGTTTCTCCTGAAAAGTGTG
TATTTTCTAAAAAATAAATATAAACTCCTGGATTTAGAAA
CTCCCTCCTGATGCATGGGAGGAAAAATATGGCAAATGTA
GAGCTAAGAAACCATCTTTGCATAGACTTTGCCCAAGGTG
CAGAGGAAGGTCTGCCGGTCAGGCAGGATGAAGACCCACA
CACGAGCCTGTGTCCTCCGGGTCGTCCCTTCTTCGAAAAG
CAGAGCAAAGCAATACAACTTGAGGACTCCCTCCAAGATT
TCCTAATTTTTTATTTACATTTAATCTCAGGAGGCTATTC
CATTAAGAAACATTGTTATTAGAGTTAACATTGCTAGGTG
CTGGGCCCCAGTCGGTACTAAGTGAGGCAGAAGCTTTCAA
TAATATCCACAGCCCTCAGCACCAAGAAGAACTTGGAGAG
AATATTGGGCTTTATGATAAAGTGGAAAGAAATTAGAATT
TCTGGTCGGGTGCGGTGGCTTACGCCTGTAATCCCAGCAC
TTTGGGAGGCTGAGGTGGGCGGATCACGAGGTCAGGAGAT
TGAGACTATCCTGGCCAACATGGTGAAACCCCGTCTTGAC
TAAAAAAAAAAAAAAAAAAAAATTAGCCGGGTGTGGTAGT
GGGCACCTGTAGTCCCAGCTACTCGGGAGGCTGAGGCAGG
TCAATGGCGTGAACCCAGGAGGTGGAGCTTGCAGTGAGCC
GAGATTGCGCCACTATACTCCAGCCTGGGTGACAGAGCGA
GACTCTGTCTCAAAAAAAGAAAAAAAAAAACATCAGAATT
TCTCCCAAGAGAAGAGGCAGATAACCTTGGCCTAGTGTCT
AAGACACAGGTCTTTCTTCTGTGCTACACCAACACTACAG
AATACAAACGCATACATATACATTTGCTACCACAGATTCT
ATAACAGCCCCGTGCTCACCAGGCAGAAGGTGGAGGCAGG
TGGCTGCTGATTCCGAGGATTCCTGTGTGAACGGTGCCGT
TAGCCCCAAGGGGAGCTGGCGCCTGCTCAGGCTGTGCCAA
CTGGGATTGCTAAGCTCCTTTTCCCCTCACCACTGTGCTG
AAACCTTTTTTGCCTCACATATATCGACTATACTTAAATG
GTACAAAAGAACCAATATTTGAAAAGTTACAGTAAATCAC
TGAAGGAGAAAGATAAAATACACCTCAAGGAGCCAAATGA
GGTTTGGGGACATAAAGCAATTGGCAAGAACCAAACCAAA
TGTTGGCTATGCCACAGCTTTGGCAGAAACTTTCCTGGAG
GTGATGAGGGGTTGAGGTGAGTTGCGATGTGCTTTATTTT
GGAGCCAGATAAAATATTCTGGAAATCATTTCAGAAGGTC
CTATGAAACACGCATTTAAAAAAAAAAAAAAAAAAGACAC
ACTTTGGTATTGAAACCAAGCGCTCACTGGCAGGCGTCGC
AGAGATTAAGGCTTCAGGTGAGAACGCAGTGATGGCAACG
TGGAGATGGCGCCATACTGGGCTTGAGGCTCTGCTTGCAT
GGCTCCTGCAGGCTCACACAGCTCAAGGGCCACTGGGCAG
GCCAGCCTGTGAGTGCAGCAGCTTCCCTAGGGGAGGTGGG
CCACCTTGTACCACTGGGCAGCCTTGGCGTCTGCACCAGC
TCCAAGAGATACTGCTGCTATGACACCACGCAGGTCTCCA
CGGGTGCTGCTGAGGTGATCACAAACTCCACTCTTCTGCT
TCTAGTGGTGGTCAGGGCTGGGGAAGGTCCGTCATGATGC
AGCCTGGCTAGCCCTTAGGAAAAAGAATGCCCACTGCTCC
TACCAGTCCCACGCTGGAAGACTTTAACACAACTAAGCAG
AAGAGCCCTGTCCTCCAGCCACGCCTGCCATCTGCCCTGA
CTCCTGCAGGTGCCCAGTCCAGGGAACAACCAACAGGTCA
CATAAGCAACAAGAACCTCCAAGAGGAAATGGATACAAAA
CCAAAGAAAGTGGTAGCCCCACTGCTGATAATCTAGATAC
AAAATAATGAAAAGTTAATACAAAACTCTTTAAACATGCA
ACTCTTTTTTAAAAACAATGATCCGTACTCTGAATACGTA
TCAGGGCAGCTTAAAGACTACGCTGCCACATACCCGCAGT
CTGTTCCCTGGAAATGGCGTGAAAGTGGAGGGCGGCACAT
GATGTGAGAGACATGGCTTCCGCCAGAGAAGTCCCGGACA
GCTGCGAGTGCTGGCTAAGAAGGTCTCTGGGGGCCAATCT
TTCCGGGGTCACGGCCAGCACGCTGATGTCATGGCTGATA
ACATGACCCTCAATCACCCCTCAAAAGGAACCCATATGTT
GAAAAGGGGAGGGGGAGGGGAAATAATGGAGAAGGAGATG
GAAATCACTTCTATGATTTTTGTGACTTGGTGGAAATACA
TCCTTTGAGGAGGGGAAAATTGGGTGGAGGTGGGAACAGA
AGTTTTATTTACAAGATCTCCTGAAGTATTAACAGATCTT
AAAAATTCCAAATGTAAAACTTCTGTTATCAAATCACTGA
AAATAGCATATATATCTGGTTCTACCAAAAAAGAAAAAAT
CTGCAATATTGACCAGTTTCCAAATGATTAAGAAAAGAGT
GTCAAGAAACCAGGAAAATACATAGGAAAAGGTGGCCCTT
TTTATCCTCCTCCACCACACCACTTTGGAAAACATTTTAG
GGTTCTTCGCTGCAGTTTTCTAATACATTTTACCAATTGT
CCAGAAAATCAAATCCCGTCTTCAAGACGACATTACTTGA
GCTGACCTGTAGAAAGGACAAAAACATGGAAGACAGACAT
GAGCCTTTATTTTTTCAGTTATGCATAATCTAAAAACAGC
ATCTCATTTAAAACGACCCAGATAAAAGAGCCTACTTCTG
TCTCAGAGGTTCCCTGACCTCAATTTATCTCAGTGCTTGA
AATCAGAAGATTAAATAAAGTTCAATGCAATCTACACTCT
GCCAGCATCCAACACTAACCCCTCTTCAACCCCAGGCATG
GCTGGGAGCAGCTTACAGACCTTACAGAGAAAAGAACAAT
GTCTCTGTATTTTTCTATAAATCTTTTTCTGAATGACAGC
CATGTTTCAATTTATTCATCCTAAATAAGAGAACAATTAA
TAAAGATATTCCTTCAAATATAAAACAAACATCACACGCA
AACACAACAAAAAAGAACTTGCAAAGTTGAGAAAGTAAAC
AAAGCATGGAAAGAATGTGAAGCTTATTTCTTTCAGATCT
TGTGAAAGGTTATGAGGTGATTTTCCCGAACTCCAGGCTC
AGCCTCCGGGGCTCAAGTGACCCTCTCGCCTGGGCCTCCG
ACATAGCTGGGACTACAGGCATGCACCAGGTGTGCACCAC
AAGGCCTGGTTTAATTTCATTGTTCTTTCAGGAGAAAGGG
CTTGACTGACAGGTCCCCTCTTGTAAGCACAGGCTGTCTC
AAGCTGCTGCTGTTTTCATAAACCTTCTGACTGGCTTCCA
CTCAGCAGCCTGTTTCCAATGTCCCTTTCCTCCAGCCTAA
CACCAGCAGACATTCACCTGGTGTGCTGAGGTCCTCTTGA
GCAAAGAAACCTTGACTGTCCGCCCTCCAAGCAGCCGGCA
GGCAGAAAATGCATACATGGCAGCAAGAGCAGGCAATGGC
CTGAGGGGCTTGCCCTTGACACCTGTCTCAGGCCCAGTTT
GGCTGCATGTGAGACTGGTGCAGAGTGAGGCAAAACATGC
AGAATGGAAGAGGTGCAATCCAGTCTTCCTTATTCTGGTT
TCCTTCCAGTTTCTTCAATGCAGTGGCATTTCACTGTGCT
TTACTCTCAGAAATCTGTTCTCTCAAAGGAATTTCATGTG
CTGTCTCCTACTCTCCACTGCCCACACAGAAACACGTTCC
TGCTTCTCTTTAGAGTAGGGACTATCACCTATTTTATGGA
AATACGTCCTTCAGAGGAAGCCCCCAGTGCAGAGTCTCAG
AGAAGAGTGCTGGTTAGGGAGGCAGCGAACACAGCCTGTC
TGTAAGGAGGAGCTGATGGGCAGGAGGATGTAGACAGAAA
ACAGAATGGAGAGATGGGCAGGTACCAGAGAAGGCAGGAA
ACAAGAGGGCTGAAAGCACTGGCTTAAGAAGGTGCAGAAA
CATGAAGAGGAGGACAGGTTGGAGCGCTGACGGGGAGCCG
AGGTGGGGAGAAGGTACTAGCACTGCTGGATCCTCCCTCC
TCAGGAGGACAGCACGTGCAGCCATCTGCCGAGGGAGGCA
TGGAAGCACTGGAAACCCGCTCTGGGTGACATTCAACGTT
ATCAGTGATGATCTCAACTCAACAACAAAATAACCGAAAA
TTTAAAAATGGGCAAGGGACCATGGGACATTTCTCCAAAG
AAGAGACACAGATGGCCAATCAGCACATGAAATGAGGCTC
AACACCACTCATGATCAGGGACAGGCAAGTCTAAACCACA
GCGAGACACCACTTCAAACCCCTTCGCGTGGCGCTAGCAA
AGACACAGAAAATAACAAGTTTGCAAGGGAGTGGAGAAAC
TCGAACCCATGTTGATGGGAATGTAAAATGACGCAGCTGC
TGTGGCGAACAGGATGCAGGTTCTTCAAAAAAGTAGAAAT
AGAACCACCATGTGATCCAGCAATTCCACATCTGGGTATG
CACCCAGGAGAAGGGAAAGCAGGGGCTGGAACACATACAT
ATTTGTACATACGTGTTCACAACAGCACTATTCCTAACAG
ACCACAATAGCCAACCTAAGTGTCTGTTGATGGATCGGTG
GATACACAAAATGTGGTCTAAGCACACAATGGATTATTAG
CCTTAGAAGGAAATTCTACACATGCTACAAAATGAATGAA
CCTTGAAGACACCACACTAAGTAAAATGTCAGTCACAAAA
GGGTAAATACTATATGGTGCTACTTATATGAGGTACCTAG
AGGAGTCAAATTCACAGAAACAGAAAGTGGAATGGCGCTT
GCCAGGAGCTTGCGGGGGAGGGAGAAATGGGATGTTAGTG
TTGAACGGGTCCAGAGCTTTAGCTGTGCGGGTTGAAAGGA
GTTCTGGAGATGGATGGTAGTGATGGTTACACAGCATTGA
GAATGTACTCAAATGCCATCAAATGTATACTGTAAAATGG
TTAAAATGGTAAATTTTATCATAATAATATTTTATATTAA
TAATATTTTATCATAATATTTTATAATAATAAAAAAACTT
TTAAAATTCAGTATGTGGAACCAGCCCAAATGCCCACCAA
TCAGTGAGTGGATAAAGACACTGTGGTGTATATATATATA
TATGATGGAATACTACTCAGCCATAAAAAGGAATGAATTA
ATGGCATTTGCAGCAACCTGGATGGGATTGGAGACTATTA
TTCTAATCATAAGTGAAGTAACTTAGGAATGGAAAACCAA
ATATCATATGCTCTCACTCATAAGTGGGAGCTAAGCTATG
AGGATGCAAAGGCATAGGAATGACACAAAGGACTTTGGGG
ACTCAGGGGGAAAAGGTGGGAGAAGGGTGTGGGATAAAAG
ACTACAAACTGGGTTCAGTGTACACTGCTCGGGTGATGGG
TGCACCAAAATCTCACAAATCACTACTAAAAAACTTATGT
AACCAAATACCACTTGTTCCCCAAAAACCTATGGAAACAA
AAAATTTAAAAAAAAAAAAGAACAGTGACCACAAGAACCA
AGGAGTCTCAAGAGCCATAGGAGGCCGGGTGCGGCTACCA
TGGAGGAAACTGCATCCTGGGCTCACTCCTCAGCAAGGCA
GCCAGGAGTCCAGCAAGGCCCACAGACGGGCAAGACCCAG
TGTGGCCTCCCAAGTGTGCCTGCCCACCTTGCCAGCAGGC
AACTTGCCAACAGGCTGCTACCCTGGTCCAAATCCAGGCC
AATCCTAAAGAGCAGACCATTGCCTCTATGGATAGCTCCC
AAAAAGAAGGCCTAACACAGCCTTGAGCTGTGACAGCCCT
GGGCGTAGCACCTTCCGGGGGCCTCTTCTGATAGCAACCC
CCACACCCGGGAAAGCGCAGTGGGCCACGGAATCCACTAA
CTGGCACACAAATCAGGGCACCCAGATCGACTCGCAAAAC
TTGTCTTGTTGCATATGTGTTGGTGGTTCAGCACACTGAG
CCTAGGCATCCACTGAGGAAGAGGCAAGGGAAGGAGGAAG
GCGGGGGGAGAGGAAAAACAGCATGGGCACCTGTGGCCTG
CCTGCTTTGTGGGGGACCCTCTCAGTCCCCATGGAAGAAG
GTGCAACCCTGCCTGAGAACACGTTGGTGCAGGCCACCCA
CCTGTGCAAACTTGGGTTCCAAGAACAGGGTGTCTTCCCC
GTCGTCCTGCCTGATGTCAGGAGACGGCAGCTTCCCCTCG
AGCTGGGAGGGGGCGGCCTCATGCAGTGTGCTGCTGAAGG
CCTGGACGGGCTGGGGTCTCTCGCGTTCGGTGCTCACGCT
GGGAAGAGGACGCTGCTCCTGACGGAGGGTGCTAGGCCTT
TCCATCTTGGCCTCCCTGTCCTTCGGGGCAGGTTCCTGCC
GGTAGCAGGGAGGCAAGACCTTCTCCCCCTTCTCCATGGA
CTTGATCTGGCTAGGGGTCAGCGACTGGAACTCGGCCTCA
GGCCCCTCCCCTCGGGACCTCTCAGCATTGATCTTCCAGA
AGGATGCTTCCTCCTCCTTCCTGACAGGGCCCAGGGCGTC
CAGGCTGGAGGACCTGCTGCCTTGGGAGGACTTGAGGGCC
TGGGAGCCCTGGGAAGCTTTGGACAGTGGTCTGGGTTCGC
TGGCGGTGGTGCCGTTGCTCGGCTCCTGGATGGACAGGGC
GGAGATACTGAACTCCATCTGACTCTAGGGTGGGACGTGA
GAAAGGAGAGAAAAAAGAAAGTGATACTGAGAATCGACCA
TTACAGGTGTGCCAGCTCACGTACCCCCTCCTCAGCATGT
GGACGCATGCCAGCCACACACGAGTTGCTGCCCATGTGCT
GAAACTGTCTGTCTTGAGTGGTGGGTATGGTCAGGACTTC
CATTGCACAGCTGAAATGCATCAGAAGCTTAAATGCCAAG
GCCGGATGAGAGAGTGTGGGTGGTGGTCCCCTCCCAAATC
TCATACTGAACTGTCATCCCCAGTGCTGGTGGTGGGGCCT
GGTGGGAGGTGTCTGGATCATGGGGTGGATGCTGTCTTCA
TGATAGTGAGTTCCCATGAGATCTGGTCATTTAAAAGGGT
GTGGCACCTCCCCCTGCCTCTCTCCCTCTTGCTTCTGCTC
TGCCATCTGAGATACCTGCTCTCCTCTGCCTTCCACCATG
AGCCACATCCCCGAGGTCTCCCCAGAAGCCAAGCAGATGC
TGAGGCCATGTTTCCTGTGCAGCTCGCAGAACTGTGAGCC
AATTAAACCTCTTCTCTTTATCAACTACCCAGTCTCAGGC
ATTTCTTCAAAGCAACACAAGAACACACTAATACTAATAC
AACCCCTCATGCTCTATGCTACATGCAGCTCAAGGCATCT
CAGTATTACCGATGAGTAAGGGCTCTCTGCTTGGTAAACA
GGGCACCTGCCTGTCTCCTCCAGCGTGGTTCTAGCACCTT
CCTGGCAGGTGATGACCCTCACTGGGAGAATAATGAGGAA
AGGTGCACACTGCAACACAAGGGCACTCGCAGCCAGGGTC
AGAACCCAGCCTCAGATCACAGACACCCAGAGGGCAGGGC
CCAGCACCCATCACAGCCCATGCCCCACATCTGAGCACTC
ACAAAATGCTTTCCTTGATCTGGATGCTGCTAACCACAGT
GATCTCTAAAAATGATACTGCTGAGCTGTTTTGACCACCA
AAATCATTACATGGCAACCTAAACCACCTCTTTGGAGTAG
AATGTTGTCTTCCAAGCTCTGCAGAACAAGCAATTTGTAA
TCTCAATTATGTCTAAAATCAATTCTGAAGACTTCTCTCT
TCCCTCAGCATTTCTACTCCCTCATACTTCCCTGCCTCTT
TCTAAAATAAATTAATATGCCAGATGTGGTGGCTCATGCC
TGTAATCCTAGCACTTTGGGAGGCTAAGGATAGAAAATCG
CTTGCGCCCAGTTCAAGACCAGCCTGGGCAACAAGTGAGA
CCCCTTCTCTACTAAAAATTTTTTTTAAAAATTGGCAGGC
ATGGTGACACATGCCTGTGGTCTCCAGCTACTCAGTCGGC
TGAGGTGGGAGGATTGCTTGAGCCTGGGAGGTCAAGGCTG
CAGTGAGCCACAACTGCACCACTGCATTCCAGCCTGGGCA
ACAGAGCAAGACCCTGTCTCAAAAAATATATTAAAAACAG
GCCGGGCATGGTATGGCTCACGCCTGTAATCCCAGCACTT
AGGGAGGCCGAGGCAGGTGGATCATCTGAGGTCAGGAGTT
CGAGACCAGCCTGACCAACATGGAGAAACCCCATCTCTAC
TAAAAATACAAAATTAGCCAGGTGTGGTGGTGCATGCCTG
TAATCTCAGCTACTCAGGAAGGCTGAGGCAGGAGAATCGC
TTGAACCCGGGAGGCAGAGGTTGTGGTGAGCCAAGATCGC
GGCATTGCACTCCAGCCTGGGCAACAAGAGTGAAACTCCA
TCTCAAATTAAAAGAGAAGAAAAAAGAAAATATATACTAA
AAATAAATAAATAAAAGTAATAAAACTACATGACAAAAAG
TTTGGGAAATAGAAAAAAGAAAAAGAATCAGTCACAATCC
TTCCCTCTTCCCATAATCACTACTGCTTTTTGTTATTTCT
ATGTAACCATTTTTATATATGTGTTTTATGAGGCTGTAGT
TCTGTTGGGCATGTGATTTGGGGTATTGCTTTTCCACTTA
ATCAAAAGCATCATCCATGTTGTTGCATGGTCATTATAAC
CATTATTTTTAATGGTTGTAAAAATATTTCAGTAGCTGTC
ACACCACCTACTTAACCATTTTCTTATTATCAGACCATCT
GCTATTTCTAGGCCTTATTGTTATAATTAAGGTTACCATA
AACATCTTCATGCATATAATCTCTTCCTCATTTTGGGTTA
ATTTTTTAGACAGATTTCTAGAAGTGAAATATCAAAATAC
AAACAATTTAAACCTTTCCTTTTTATGGTTTTGGATGCAT
ACTATCAAATCTGCTTTCTAGCGGCTGCCCCAATTTCTAA
TGCCACCAGATGTACATCACAGTAGCATTTTCAGTCACTG
AGTACGATAATTTGAAACTGCCTGTGCTAACTTAAGATAC
ACAACATGGTTCTTCATGCCTTTCATGCACAGTCTTTCAC
ATAATCAATGGTCTGTTCAGTTCTTTAAGTCTCTGCAGAC
AGCAGCACTCTCCCAGGATTCTCACCAACAGGCAGGGGCG
TATTTGTCAGGGTAAGGATGGAAATACTGCTTTTCCTGTG
TGAACTGCAGGCCCTGAACATAGACAGCTGCACACGCTCT
CTGAGTCTGAGACTTCTAAAAGCCCAGCTTCTGACGGCCA
GATGTCTTCCCTCTAGGCTTGGGAGATGAGATCATGAGGC
CACGAAGAATTCAACTTTAAAACGCAAGCCTAGGCTGCCC
TGAAGCTCAATGTTATAGGAAATAAAATCCAAGGGCCGGG
CGCGGTGTATCACGCGCAGGATCACGCCTGTAATCCCAGC
ACTTTGGGAGGCCGAGGCGGGCAGATCACGAGCTGAGAAG
TTTGAGACCAGTCTGACCAACATGGTGAAACCCTGTCTCT
ACTAAAAATACAAAAATTAGGCGGGCATGGTGATGCACGC
CTGTAATCCCAGCCACTCAGGAGGCTGAGGCAGGAGAATC
GCTTGAACTCAGAAGGCAGAGGTTGCAGTGAGCCAAGACC
GTGCCACTGCACTCCAACCTGGGCGACAGCCATCAAAGCA
TTGGTTCTTCCAGGAGCTCTGGTTAAAGACAATGTAGATT
ACTCAGTGTGCCTGATGTGTCAGGAATGTTGTTTCTAAAT
TACTATTATTTTCATTCTACAAATGAGAAAATGGAGAATT
GGAGTGATAATTAAATTGTCCTAGGTCACCAGCCCACTAC
GAGATCGGCAGCTGGGATTTCAGCCTGGATTGCGAGATTC
CAAGCCTGAATCCATGGCTGGGCATCCTGCATTACAAAAT
AACACCAGGTACGACACCCGTGGAAGCCACCAGGAGCAGT
GGACACAGCAGTATTTCTTTATGTATGTGTGTGATCTAAT
TTGATCTTAAAGGACTGTTTCTGAGTGATGCATTCTGAAT
ACTCTGCGTATTTCCAAATTCCACAACAGAATACAGAAAA
ACTGTGGGATAGAGATGATGGGTTCTTGAAATAGGCAAAT
CACTAAAAATGGCTTGGAAGTGGGGCCCAGCTCAGGGGAC
AGAGTTGACTTTGATCTGGAAATTGTAGTGTAAGGACAGC
ACTTAAAACTGAGCACTTCATCAAATCCCAGGCTTTTTTA
GGATCAGCAATTTCTCCCATGAGTGTCTTTGCTCAGAAGC
CTCTAGAAGGTGAGACAGAACTTCCTGTGTACGTGGAGGG
CAGCAGTGGGCAGAGCCAGGGATGCCGGGGGGAGACGCCC
ATCACAGTGGTTCCTGGGCTGCTTCAGGGGTGCTGGGGGA
AGGGAACCAGGCAGCACTTAGCTTGGTGTGACCTCCTCAA
ACAGAATGACAGAGGTTGCTCCCATCCCTGCTTGGGTAAC
AGGAGACCCGGAAACCTGGCAACAGCTCTTCAGAGGAGGG
TGTCATCTGGCCAGAGGAGAGGGCTTTGCTGGCAGAAGCA
GCTACCTAGTTTAGGGGGTCTGGAGGTGACTATGGGGAAG
ACAAGAACTTAAAGAAGAAAAAAGTTCCAATGCATTTGCT
TCTAAGTCTTTTTCCCTATGTATGTGTACGCTGTTCATAA
TTTTGCAAATAACGTATAACTACAATCTCCTTTAACAAAA
CAGCCCTGATGATCTCATGAAGGCAGGGAGTAGAAGAAAT
AGAAACTGCAGGCTGGGAAGGGTGTGTGGGTAGGAAGGGG
ATGAAGAGAGGTTGGTTAACGAGATAGAAGGAGTAAGCGT
TTGCTCTAGTGTTCAATAGCAGAGAGGGGTGACTATAGTG
AAGTGTGCTGTGTATTTTAAAATAGCTATAAGAGAGGACG
TGAAATGCTCCCAACACATAGAAATGATAAATACTCGAAG
TGATGGACGCCCCAAATACCCCAACGTAAACATACAGTCT
GTGATTTCACATGTAGCCCATCAATATTTCAAACTACTAT
ATATAAAAAAAAACCCTGCCCTCATCCGTCACCCTGCTGG
TGCTAGGCCTCTTCCCCACTGCTTTCCCCAAAGGAAACAG
GCGTGTCATCTAGAATTTCTAGACACAAACCTCTTGGGGT
CGGGGAGAATCTTTTCTCCTGTCTAGATCTGACTCTGCTC
AGCTCTAAAAACTCCAGGAACTATAATAAAAACAGACTCT
AGCAGGGCCAGGTGGGGGCCCAGGGGAGATCAAGCCCATC
TCTCAGGAACTGCAGCCCATCCCGCCCAGGGACCTCATTC
TGCCCAGGCGGGACCTGTCCTGGTGTCTGTGCACACAGCA
CCAGGACAGAGCGAAAAGTGGCTCCAAGTTCATTTTCAAA
GACACACCGACATGCAGGCCACAGGAAGGCAGAGCCCCTT
TTGTCATTTCAAAGTAAGTTTGACTGCTTTTTGCTCGGTG
ACTCCACACTGTTGGCCATTCCCCGTCTCTTCCAGTTCAG
GGCACATCCTAGACTTTCCTAGAACAAAAATCCATTTTCT
ACAGGTGTGGAAAAAGAGCTGGGCTCTTGAGAAAGGAGGT
CATGTCAGCCTCTCCCACGGCACTGAGCAACAGGGAGCCA
GGGCTGGCGGGAGGACGAGGCTCATGAAGGGGAGGAACCC
ATGGGCCACGGAACGCCAACTCATGGGCGCTGGCCACAGA
CAGAAAGCCAGGGTTTGGGGATTCAACTTAGTGGTCTTCT
ATAGTCTTTGGGACAGGAGAGATAGGAGAGTGCACAAGGA
AACCGTCCCTCCTAACAGCAACACTGACAGCCCAGCCTCA
ATGTCCCAAGTGCCCACGGAGGCTCTGCTGGGCGGACTCC
CTCCAGCCAGGCCAGGGCTGGGCGTCAGTCGCCCCATGCG
GGGAACTGGGTCTCAGTTGGCCATGTCTGTTCTAAAAACA
GAAGGACCACAACTGAGCCCAGTGTCTATTTTTAACATCC
CACTCACTGAAGAGGAATGTGTAATATTTCAGTAAAAGAC
GAGGGCAGGCTGCCAAAACTAACTGTTTGGCTTGGCAGCC
TTGGACGGATCTAAATTGTTGAGACAAAGGCTACAGAAGC
CTTGTCAGAAAAGATCACCATTTAATGGAGCAAATCCTAA
TACATTCACCAGCCACTTAACACCTATTCTTGCCACCTCC
CCTCCAAAGAGGGAAGAGGAGGAAGATGAGCAGGAGGACA
CTCAAAACCTTTAGAATCACAAATTCAGTAGAAGTGGCTG
CTGGCAGGGACAAACCCAGGGGCCCAAAGAGACGGGGCAA
TGAACGTAAGCAAACAAACACCCGCCCCGTCAGCCTTTAA
GGCAACAAACACCAGCCAGGGAGAACTCAGCGGAGGCCCA
ACAGGGCATGGGTGCAGAGGTGCCCCAGGGATGTCAAGGT
TAAGGGACAAATAACTGTGTCTGCCATTCTGGGCTCATCA
CCTCACAGGGACGAAGATGCACCAACAAGGAATTCATCAG
CACGATCGCTGTGTTTCCTCTATCACAGTGCTTCCTAATG
GGAACAAGGAAGAGGGCAACTCTGGAAGCTGCACAGGGGT
TAAGAGCCCAGCCCTGGGCTTACGACTGCCTGGTTCACAT
CCTCACTTTATGCCTTGCTTTCCTCACCTGTAAAGTGGAT
TGTTGTGAGGATTACATGCTGCAATGCAGGGAGGGTGCTC
GGCACACACCCGGCACGTGGTGAGATTCCTGATTGGGACA
AGTGTGAAAAGAGGCTTTGTGCTGAGTCTGGAGGGCAGGT
GGGGCCTTCTCAGGTGGATGGGGGTCAGGGGACTAAGCAA
AACACTGAGGTTCAAGGGAACATGGTCCCTGAGGCGGGCG
AGAACAGAGCCTGTGGGATGGCAGTGCAGGGTGAGGGCAG
GGCTGAGCGACTGACACATCACCCCACACACATGGAGAGC
AGGGAACGGTCGAGAGCAGAGGCCCACAGGGGTCCACTGT
TGTCTCAGGAAGGGGTGAGGCACAGCCCAGAGGAAGGGCA
GGAGGAAGGGAGGGGACTGCTGGGCAGAGATGGGGGTCTC
GGTGAGGAGCGCAGAGACCAAGCTGCGGGTGGGTGGGTGC
CACCCCAGGGTGCCCTGCCTCTCAGAAACCTTGTGACTGG
AAGTGAGGAGGAACCACCAAGCAGAGTCAGTGAATCCTCT
ACGTCCAGGAACATCCTCCTGGAAGAGCCCTTCTGTCCCA
CCAGGGGCAGCAAAGCCCTGCAAGCCACAGACAGACCTGA
GCTCCAACTGCTCTTTGTCCACTCGACCTGCCAGGCACCT
GACCCCCTGCATCCTGGTGTCCTGACCCACAGCGTGAACA
GGGACACCAGCCTCCCAAGGGTGAAAGAATTCAAAGTGCA
CACACATCCCTATCATGGGCACAGCATGGAGGAAGGGCCT
GTGCTCATAAATGTTTATGTGTCTTCCCGAGGAGGGCTCT
GGAAGGTTTCCCTACTCTGGGAATGATCTATACTGGCCCC
CTGAGATCTTTTAATATCCATCAAATCAAGAAACCGATCC
CCAGCCCAACCTACTTACCGTCCTAATAGGCAGCTGGACA
TCAGGTGAAGGAATGGGGTAGCCAGAAAGGAGAAGCAGAT
AGACAGCCTGGAGGAGGGGCAAGGCTGGGGACAGGGTCAA
AACGCCCAGCCAACCAAGAGCCCAGCCAACCAAGGCTGGG
GATGGGGTCCCAACAGCCCAGCCAACTTTGAGGCAGGGCC
TGACCTGCCCCAAAGGCATTTTCTCCTCTGAATTCTCCAG
CCCAGGCCGCCTGGGGAATGTAAAGAATCCTCTCTCCACT
CCCTGCCTCCTCATCCCGTCTGAAGCCTTCTAAGTGCTGA
GTTTTTTCCTCTCAAAACAGCAGTAGCATGAGATAGGAAT
GCAACATTAGGTCCCCACTGGCCCCCTCTCCACCTGCACA
CCTGCCAAGCTGATAGATGAGTGGAAAAGATGACAATCAC
GACCACCCCCACCACTTCTGGGACCAGCAGCCCTCCCTTC
CATGATGGAAGAAGTCTGGGCAACAGAGGCACTACAGCCA
GCATCGGCCTCAGAGGAGGCAACTGAGGCATGGGGGACAG
GCTGGAAAATGAGGCAGGCGCACAGCTGCTACAGTGAGAC
CACAGTGAGCTCTCCTGATCAAAGCTGCGTTGCATGGGGG
CAGCGACCACCGGTCCCAAGCACAACTGCAGTTCATTCTG
TGGAAGTGGAACGGTCATGGGCTGGCCAAGAGAAAGGAAG
CCTACGGAGGTGCAAAAGTCGGGTGAGAAACCAAAAATTC
CTGTGATTCTTAATTCTGCCCATGGCCGTGACCTTGGGTC
ATGCTTGCCCTTGTGTAGGTAGGTTTGTCAGAGGATGGAG
AAGTCAAGAGTTGGGCACTCTGCTGGCATCCGTTAAATGC
CTATTGAACTGAACAGCCGAAGGAGGGCATGAGGTTACAT
CTACCCAACATGTGTACAAATACGGGTTAAATGAATGGGG
AAAATGACTGGAGTGACTTGGTGGCTATAGCTTTTGTCCT
AAGTGAGATTTGCCACCAAACATAGCTGTCCACTCACTGA
GCTGTTTTTCGAGCACAGAAGTGGCCTATGCTCAACTCTG
GGCCTGCGGCATAATGTCTGACATAAACAGGGTACACAAT
AAATGTCTACTGGAAAAAAAAATCAATGAATGATTTCAGA
GACAGAAAATACATGGTGGCTGCCGCGGGCTAGCGGGAGT
GGGGGGAAGTCATTCTCTAGTGGGAACAGAGTTTCAGTTT
TGTGAGATGAGTTCTGGAGGTGTGGATTAAGTTGACTTAA
TCATTCCACGATGTGTACACATATCAAAACATCCTGTTAT
ACATCATAAATATATATAATTTTTCATTTGTCAATTAAAA
ATAATAATTTTAGAAAAGAGTTCTCAAGACGGATGATGAT
GTTTGCACAGAAATGTGAATGTACTTAATGCCACCAGACT
ATACACTTAAACATGATTAAGATGGGAAATTTTATGTTGT
GTGTATTTTGCCACAATTAAAAATAAAACTTAAAAAAAAT
CGATGAGTGATTAATTAAAAATGGAAAGAAATAACCAAGG
TTAAGCATGGAATGAATGACATAGCTACTAGGGCATGGAA
TCTTAGATTTAAAATGGGTGCAAACTTACTGTAGCTCTTC
TATCAAGAGGTGCAATCTCTTCCTTCACACATTGAATCTG
GCCTGGCTTGTGCCTTGATTTGACCAGCAGAACAGAGGAG
AAGTGATACTATGCAATTACCCAGCCTAAGCTTCAAAAAG
AGTCCTCGTACACTTCCGTTCCTGCACACCAATCTCTCCA
CCTCTGTGTGAAGAAGTCCAGGCTGGCTGCTGGAGACATG
TGGTCCAGCTAACACCCAGCACCAACCAGACACATGAGCA
AGGTTCTCAGAGCATCGAGTTCCCATCAGGAGATCAGATG
ACACATGAGTGATCCCAGGCAAGGCCGACAGAAGAACAGT
CCAGCTGAGCCCTGCTCCAACCACTGACCCACACAATCAT
GAGCACATAAAATGCTGCTTCAAGCCATTAAGTTTGTTAT
GCATCTATAAAGAACTGGTAGAGTTAGGAAGGCATCAATT
GAGAGGTAACAAGAAATGGGGTCCAAGTCTCCCTCCATTC
CTGCAGTTGGAGATTGAGGGGTCCTACCTTCACTAAAGCC
ACCTCCTGTTTGTGGCTCTGCAATGAGGATCTTATAAGCC
TTGAAGTCTTAAGAAGAGTTTGGCAAATCTCTTCAAGCAG
GGTGGCAGGGCACTCCAGGGTTAAGACTAAAGAGGAATGA
GTGATGGGCTTTCTTTCTTTTTTTTTGAGACAGAGTCTCG
CTCTGCCCCCAGGCTGGAGTGCAGTGGCCAGATCTCAGCT
CACTGCAAGCTCCACCTCCCGGGTTCACGCCATTCTCCTG
CCTCAGCCTCCAGAGTAGCTGGGACTACAGACGCCCGCCA
CCTCGCCCGGCTAATTTTTTTGTATTTTTAGTACAGACGG
GGTTTCACCGTGTTAGCCAGGATGGTTTCGATCTCCTGAC
CTCGTGATCCGCCCGTCTCGGCCTCCCAAAGTGCTGGGAT
TACAGGCTTGAGCCACCGCGCCCGGCCGAGTGATGGGCTT
TCTAAAACTTGGCACTGTCTAGTGAAGAAGGAAGAAGGGA
CAGCTCCCTTGCTCTCTGAGATACCCTCTGTTTTGCCCCT
AGACATTTCTAATAGCAAACTATAGTAAGTCTGACCTCAA
GAGATCAAACAGGAAGGTGAGGACACAGAGTAAGCCCAAC
AGTTTGTGAAACAAACTGGAACTCTCATCTAACAGGAACA
TGAAATGAAACTGCAAACTCGGAGCAATGAAGACTACACT
TTACTAAAAGGATGCAAGTTATGATAGGTGACACATGTTA
ACCGGATTTAGCAAGCTTCCTCAATGTACACTGGTTCCTA
AGGGACCAGATATGCTGGCATCTGTGGACAATGAGTCTCT
CAGCACAAGTGTGATCCAAGTGGACTGTACTTGCTCTTTC
TGTTCTCGAGAACTTCTCCAGGCACCTGTTTCCCACTCTG
GCCCCAGCAGCTGTGTCTGTATCAGTGGCCACTTCAGGAG
CTGCACTACCTTGTCCCAGAATGTCTTTTATGCCAAGTTA
ATAAAAGATGAAATGTCCTATCCCACAAATAGCTGATTCG
GGAACATTTAACAAGGTAAATTCTTAAGAGAATAGATATT
CTTATGGGGAACATGATGAGCTTAGGTCTTAGGACACTTT
AACTATTTTTTACTTTCCTCTGCCTTTATCACTGTGATGT
CATCAACTACAGACCCAGTCCAGGAAAATCTGCACTGCTT
TCTGGGCCACCACACCCAAGGTTGCTCATTTCCAACACAC
AGAGAATCTATCTGGCTATTACCACTAGATATCATCTATA
GGATTAGTGTTTCTCACAATTACCCATTTTGGGAGCCCAT
AGAAAAGGAATATTGAGGGCCCCGGCTGAGAATCCATGTA
ATGATGCACTTTTTACCCACCTATGACTTCCTTTGCAATG
TCAGTAGACACAGGATCCAGCATTGGATTTAGGAGCTATT
CCAACTGCAGGTGGCTCCTTAACATCTTGTGCTCTCTCCC
AAGACAATGCTGGTCACCCCTGCAACCAGTACCCAGATTC
CTAGGGAGACTAAATTAATGCCACGTCTTTCCCAAAATCA
CCTCTTAACTCTAACAATCATCTCAACTGTCCCACGCTCC
CATGCCCTGAGGCCAGCTCGCTTCACCCAGGGCAACTGGC
AATAGCTTACTAAATACTGTCTGTGTACCAGAGGTCCTTG
TCCATCTGAACCCTTGGGCAACATCTCATTTTAAGACACA
GTTGCTTACATAAGGGCCTCTCAGGGTCCTTCACTTGGGC
CCACCCTGCTCATAGGCCTCCTGGTGGGATGAGGGCTCTG
ATCAGCAACGATGTGGACAAGTGAAAAACCACAAAACCAG
TGCCTTGAAGTTTCAGTATTTAAAAACCCTGATCTGCCCA
GGAGTCCAAGCCCTATTCCAGGCTCACTGCTGTCTCTGTC
TGTAACACACTCTCATGACGTAAAGAACCCTCCAACACAC
ACCACCTAATTGTTCTAGAATTCAGAAAATCTTGGTCTTT
TATTTCTGTTCCTTGGGTTAAAGACACCTGCCTTTTAGTC
ATTTTGCTTATGAATGTACTTCTACTGGGGCAACTTAGGA
GAGGGGAAAATGAATTAACATCAGTGAAGCTTGATGCTCT
TAAGCAGCTCTGGCAATGATGATAATGATGAAGAAGATGA
ATGGCTGGGAGACAGAATAGTGATCCAAGTTGGGATGAAT
TAGCTAAATGCATGTCTATGTCTATCAACCGGCTCGTCAC
CTGCCATTTGCTCAAAACTCTGTCTTATGGGCATCTCTCA
CCAAGGTGCTAAGTGCGGGGACTAGAGGTATGAGCAGAGA
AAGGGCCCCCAAGAGGGCTGGCCCCCTTAATCAATGGGCA
TCGTGGGGTCTCATTGGACCCTGGCTGAAAGCACTACTAC
TTTGAACTCTATCACCACACCACACACAATAGTTTCCTAG
TTCCTCACCATGCTCCTCCCATCCCCTCCTTTTCTACCAA
CAATGGGCACGTCCCCTGCAGCCTGGCAGTCAGGGGGCTG
TCTTCTGAGTCCATCAAATGCTGAAAGAAAAATATACAAC
TATTCAATTCTTTTTAAAAGAACAAATAGATCTAAATTTA
ATCCAACTTACCCTTGTTTCCCAGGAGAAAGGGGCAGAGT
GCTCATCTTGCCAAGTTAGATCCTGAAATAAAAATTCAAG
AATAAATCTGAAATCCAAACCTAGACATATCCCATGCAAA
CATCCACCCAGCACCACGAGGGAACCAAAACGTAGGAAGA
ATCCCAACTGCTGGCTCTAAACGAGCCTGATGCTTTGACA
CTCTCAATACAACGTGCTGACCATCTTGGCCAGATTGCTC
CCTCACCTTTCCCGCTGAGGCTGCCAGACACTCCCCTCCC
CAGCCAAACAGACAACAGGGAATGCCGGTGAGGCCCCCCA
ATGGACTCAGACAGATGAGCTGAGTAGGAGTGGATGAGGG
CTTGATTGTCTCAGCAGAATCAGGCACAGACTCAGCCCTG
GACAATGATTAGCTGTGTGGCCATGGGAAGATGACTTAGC
CTTTTTGGGCCTCAGTTTTCTCATTTGTAAAAGCAGAATG
ATACTTCCCTTGCAGGGCTGTTATAAGGATTAAATGAGGT
AATCTGGGAAAATAATGCCAGGCCATAATCTGCCAGTCAA
TGCCAACACAGGAGCTCCCCTCCTCCCCAACAGGCCTACC
GGAGAGCTCAAGGGCATGGATCAGCAGAATCAATGAAGAA
AAACGCCAATGTAATCCATGTGACTAATTATAACAAGAAC
TCTGAAATCACGCCCCACCCCCACCAAACAGAGCAGGACA
GAAAGAGCCCTATAGAACAAGCACTAGGAATTTGACCTTG
GATCCAGTATGTTTTGTTCACTGGCCTGCACAAATAACTT
GGAGAAGTCACCTTTCCTTAGGTCCCACCCTCTGCCTGCA
GTTATTCCTGTGCTAGCAAATGTCTCATCTGTGTCCAGCT
TCAATTGGGTAACTTTTGTTTGTTTGTTTGTTTGTTTGTT
CTAAAAGATGGGGTCTCAGTATGTTGGCCAGGCTGGACGC
AAACTCCTGGGCTCAAGCGATGCTCCTGCCTTGGTGTCCA
GAGCAGCTGGGACTACAGGTGTGCACCATGTCTGACTGCT
TCTACTGGGAACTATTTTCAGATGAAAAATCAGGACACAC
TGGGTGATACAGGCGAAAATGGGATAAAATATTTTAAACT
GAGATCATATCCTTATCTCCCCAAAACTCCAGGTGATTTA
TGTCCTTCCCTAAGTATCCCTGGATAACCGTTTTCTTCCC
ACCCAGAGGTACACTGACTCTGCGCCCCTAAGTCAAGTGG
TCTGGCTTCCCTCTCATCTACAGTTCTGCCCACAGACCCT
CTTCTTTCAGCTTCTGACAGAGCCTCTGCCACCCCAGCTT
AGCCTCAGACACTGGGGGCAAATGCCAGGGCCCACGCAGG
GGGAGTGCCTCACTAACATATAAGTGTATACGTTCAGCCT
TCCAGACCCTGAGCCCGCGTTCTCTGTGCAGACACCTCCT
AACATGAACGGCCCATGTGAGGTCAGTCTTTGAACTCGAA
TAACGAAGGCAGGCCAGGGTCTGGGCAGCTGAAGGCCTAT
CCCAAGAAGTAGGGATGGGGAAGGAAGTGTGTGATGACTC
CCCAGCACAGCCCAAGCATGGCCAATCCTAGATGACAAGG
GTGACACAGCAGGGCCTTTGTCCCCTCCTCTATCCCCAGT
GCCTGGAAGACTCAGCGACTGCCCGTAGCGGATGCTCACT
TACTCTTTGAGAACATGTGAATAAACAAACTGCACAAGCC
CAGATCCTTTCACAGGTTGATTTTCCCCCACAATCTCCCC
CTCCCAACACTCACACTGCCCCAAGACTTCCCGATGTGGG
GGCACAGGCTCCTTACAGCTCTTGGCCCCAGGAGGAAGAG
CCAACCATCGACAGGGTCGAGATCCAGTTCTGTGTCCTGA
TGGCTGTGCTGTGTGCCTTGGTTCTGTGCAGTAGGGACTG
GTACATTTGTGGCACAAATACTTCACATATACTGGGGGTA
AAGAGCAAGGAAAACCCAGAGAGGAGACGGTTGAAAGGCC
AGAATTAGGTCTTTATTTTCCCAGGAGTGCATATAAAAGG
ACTAAACACATTTATATCAGGAAAAAAACACCACTAACAA
AGATACTAGTTATAAATATTAAGAATTACAAAAGTCAGGG
GAAAGCCTTACAAACTGGGTCAAGCTGCATTAAAGTGTAT
CAAACAGTCAGTTCTGAGAACCATGTAGTGTGTGCAACTG
ATGACCATGTGCACAGTAAGAAGACCCCCATCCTCAAAGT
GTTACAGTCAATCTCCTGTAATGGTATTTGTGTATGATCC
TGACTTCTGAACTGGTTGGTATGCACTGCCTCATGGCTGT
CAAGCAAAACCTTTAAAAATGAGAGGAACCTAATTTTGTT
TGGAATTTCAGTTAAACTCAAGTTACTTCCCAATGCACAA
ACTTCGTTCCTCCAAAAATGGAAATGGATGCCTGAAGGAA
TGTGAGTTACCAAGGCTTTGCGATTAGATGTCTCCTAGCA
GAGGCGGAGGGCCAGCCTTCAGCTGTAGGGGGCTCCTGGT
CCATGTCTCTGTGTGTATGCTAGGGGTACAGTTAAACTAA
ATAACCAAAGTCCCTAAAATCCTCAGAACCCTCTGAGTTC
CTTTTAGAAGTAATCAAACCAAGAAGGGCTTTGTTTTCAC
ATGGGAAAAATAAAAGAGGCTGATGGAATAAGTATCATTT
ATTCTAGTTAATCATTCATTAACTCTTCGTGAATAAATGA
TCTCTGCACAAGCCTGGATATTTTCACAGGTTGACTTTCC
TCCCCAGCCTCCACACCCCACGCTCACACTCCCCCTAAGA
CTTCACTGGCTCTTCACAGCTCTTAGTCCCACAAGGAACA
GCCAGCCATCCACAGGGTAGAGCAGAGACCCGGCTTTGGA
TCTTTGGAGGAAGGTAAATGGAAATCAACTGGCAAAGGTG
CTCCTTCCATCCAGAAAATGACAGGCCGCTGGCCACCCAA
ATGGAAAGATGAAGTGTATGAACACCTGCGGGGCAGGCAG
AGGGCAGGAACGCTGGCCAGGGCGGAGCATGATGTAGCTG
GACTCCCCTGTTACTCGAGATGATTCTAAATATTAATTAT
ATACCTTGAGTCCCTTTGAAATCTGCAAAGATTAAAATAA
TAAGGCTTTTGGCTTTGGAAGGTGGCTCAGTATACAAGAC
TCTGAGGAACAAAGACTTAGCCCAGAGCTTGGGGACAGCC
AACTCTCTAGTGACTGCAACCCATATTAGCTGAAATTCCA
AGGGGGCCACAGGGGTAGAAAGGGTCACACTGTGATTTCT
CCCCAACTTAGTGTCGAGTCAATAGTCTTTTGTTTGCTCC
AGCAAGAAATGAAGTCAAGGGGCAGATTCCTTGGGTTTCT
GTAATTCTGAGCTCATAAAAAACAATAAAGTGCTTAACAA
AAATAAACATGCCAAACAAAAATGTGATGGAAGCTCTGAT
GTCAGCCTTCGACTGCATGCTCTAGCCACAAAAAGCACTG
GTGGCAAGAACAGGCTCCCTAGGGTGCTGGATGCAAATGG
GATCAGAATTGCAAAGTGGTGGCACCCACTCACACGCATA
CAATGCTATCCTTTCTTCCACTCCCATGGTGACCAGCAGG
CAACCAAAATGAGGCCAGGCACATGCTTTTGGACCAATCA
CATAGGCTTTTTCTAGGACTGCCTGGAAGGCTTTCCCACC
CCCCTCTCTGGCGCCTAGGATCTGAAATCATCTAAGTGCC
AAAACACATGTTACTTAGGCCACCCGACAAGAGAGTGGGC
TTCATTGTGGGCCAGGACTTATCCTCAGAGTCAAATTCCG
TAAGAGGCATCCATACCAAAGGCAGCACTGAATCTCTCCA
GAAACAATGTCTTCGCTGGAGTGCAGGGCAGAAAGATGCC
TCCGATCACCAAATCCCAGAGGAGAAAGCCAAAAAGCAGA
GGGGAAGCTATAGAAAGCCACCAGAAACACAGAGCACTTG
GCAATTATCAGAGGCCAGCACCACATGTAAAAGGCTCTGC
CGGTCCCCACGCAGCTCCAAGAACTCTGGGATAAACACAC
ACACAAACAATCTTTTCCCCTAACATCCCAGAGACCTTGA
GTATTTACTCTTCTCTGGGTAATGTTCATCCAATTCAGTG
TGTACCTCCTAAACCCTAAATGAAACAGAATTTAAAAAAT
AATAATAAAGCACGTATTTTTTTTCCATAGTGCTGGAATA
CATGTTTGAATCATATTGCCAGCATTTACTTCTTTGCTTG
TTGATAAAAAATGGATACTGGAGGGCTTAACAACTCTATG
GTTCCTAGACACTTTTATTTTTGGAGGCTGCAAGGCCGCA
AGCAGAGGTGTGTTGGAGCAGGCTTGCACCAACTAACGAG
AGCTGATTGTAAAATTTTGAGGAATTTCTTGAACCTGTTG
TTAAATACCTTGTTTAACTGCGTGATTTAAAAGGTGAATT
ATATAAGCTTGCAATTAAATCCATTGTATTAAAAATAAAG
GTAATATACCTCACACCCACAAGGATGGCTACTATCAAAA
AGCAGAAAGTAGCAAATATTGGTGAGGATGTGGAGGCACT
GGAACCCTTGTGCACTTTTGGTGGGAATGTAAATGAAGCA
GCCATTATATAAAACACTTCGGCAGTTCCTCAAAAAATTA
CACATACAATTACCATTTGTTCCAGCAATTTCATTCCTAG
GTATACACCCAAAAGAACTGGAAGCACGGGCTCAGAGATC
CTTATACCCCAATGTTTATAACTGCGCCATTCACAATAAC
CAAAAGATGAAAGCAACCAGGTATCTGCTGACAGATGAAT
GCATAAACAAAATGTGGTTTATCCATACAATGGAATATTA
TTCAGTCTTATTAAAAAGGAAAGAAATTCTGATACAGGCT
TCGACACGGATGAACCTTGAAGACATTATGCTTAGTGAAC
TAAGCCAGACACAAGGACAAAAAATCGTATGATTCCACTT
ATATAAGGTACCTAGAGTAGGCAAAATCATAGAGACAGAA
AGTAGAACAGAGGTTATCAGGGACTGAGGCCAGGAAATGG
GGAGTTATTGTTTAATATATACAGAGTTTAATTCTTTAAA
GGATATAATTTCACTTCAAATAATACACGAGTTCTGGAAA
TGGATGGTGATGATGATTACACAACATTGTGACTGTACTA
AATGCCTCGGACTATACACAGAAAAGTGGTTAAAATGGTA
AATTTTGTTATACGTATTTTACCACAATAAAAAGTCGTGG
AAAGACATGGAGGAACCTCAAATGAATATTATTAAGTGGA
AGAAGCCAATCTAAAGAGGTTACATATTGTATGATTCCAG
CTATATGATATTCTGGAAAAGGCAAAACTACAGAGACAGT
AAAAAGATCAGTGGCTGCCAGAGCCTGGGGGGCGGGAGGC
ATGAGCAGGTGACACACAGAGGATTTCTGTTAAGGCAGTG
GCTCCCCTCTGTACTCATGGTGTACACCTCCAAGAGCGAC
CCCTAGTGTAAACCAGAGACTTCACATGACAATGATAAAA
ACAATGCAGGTTCATTGATTGCAATCAATGCACCACTCTG
GTTTAGGATGTCGATGGTGGGGAAGGCTGCATGCATATGC
ATGTCTGTGTGTACATTTTGGGAAAGGTCTGTGTGGGAAC
CCTCTGTACTTTCTGTTCAATTTTGCTGGAACCTAAAACT
ACTCTAAAAACTGAATGTTTTTTTAAAGTGTGCCCCCCCC
ACCAAAAAAAAGTAACAAACACTAGAAACTCAACATTTCA
ATACAGTTACTATTATCCATGGTTTTGAGGTTATTTGCAT
CCATTGTATGTGTAAGGTGGAAATACCACATGGCGTGGTG
TCCAGTTGTGCATCCCGTTAGTCACGCCAAGAGCATGGAA
CAGGCCACAGTGGAGTATCTGGTTATGGCAACTGGCAAAT
GCTAGAAGTCAGGGCTAGTCCGCCTCACTCCCCCAGAGCC
GGCTGTTAAATATTTACCAGCACACCACAGGCTACAATCC
TAACAAACATCCTGATATTCATCACATTCTGCAAGTGTTT
CTTTCTGGTGTGTGGATGGATAGCGCCTGCAGAGGGCGCT
GTTCAGCATGGGGGCTCCCTTAGCGCCTCCACAAGCTGTT
CCGGGAAAAGCAGCTGGGCGGGGAGTGAGGCTTTCTGGGG
TGATTCTAAAACAGCATCAAGATCTGGAAACGCGACAACA
CACACATTGACGCCAGAAATGGTCGTCTGCCTGAAGTTCA
TAAATAAGGAGAGTTTCTGCTTGACACCTGTGGCATCTTG
GCTTGAAGGTAAGAAATGTAAACTGAGAAATTCTATAAGC
TAGAGAAATAAGATTTAGATAGCGGAGCATGTGAGCAGGA
CAGAAAGTCCCATAGGTTGCAGAGTGTGTCACCCTGTAGT
GATGCCAGGTGGCCTGGGTATCTTGGCTCATCCCGGGTGG
AACACATTGTTCCTGGTGAGCTGTGTCGTGCCCATTACTC
CCTCAGAGATGCCAGAGCCTGTCCTGTGGATCAACTGTAA
GGCTTAATTACCAAGTGACAACACTGATTGTTGTCACTGA
TAATGACAGCACCCTGGACATGTTGACCAACTGAGAGCCT
CCCAACCGCAGCTCCATGCACAAATTCAACAGTGCTTCTG
CTGTAGTTATTTCTATATTTATTTCTCCACAAATAAATAT
GTTACAGGAGTGAGATAATCACACTCCTTGGTATTTACCC
AGATGAACTGAAGACTTCAGTCCACACAAAAAACCTCCAC
ACAGATGTTTTACTCATAATTGCCAAAACTTAGAAGCAAC
CAACATGTGTTTCAGTTATTGGATAAGTAAACTGTGATAC
ATCCAGACAATGGAACATTATTTAGCAAGAAAAAGAAATG
AGCTACCAAGTCATAGAAAGACATGGAAGAACCTTAAATG
AGTATCACTAAGTAAAAGAAGCCAATCTCAAAAGGCTGCA
TACTGTATGAATCCAATCACATTACATTCTGGAAAAGGCA
AAACCATGGAGACAGTTAAAACATCGTTGGCTGCCAGGGG
TTGGGGGGAGGGAAGGATAAATAAGTGGAACACAGAGAAT
TTTTAGGGCAGTGAAACTCCCCTGTGTGATATTACAGTGG
TGGGTACATGTCATTATTCATTTGTCAAGATCCATACAGT
GGACAACCCAAGAGTGAACCCCAAACTATGGACTTTGGGT
GGTAACGATGTGTCAATGTACATTCATCAGCTGTCACAAA
TGCACCACTGTGGCATGGATGCTGACAATGGAGGAGCCAG
AGAAGTAATGAGAGCTTTGTACTTTCTGCTCAATTTTGCT
GTGAATCTAAAACTGCTCTTAAAAATTAAGTCTATTTAAA
AAGAGGAGAGTACGGAAGAATGATTAAAATATGTTCTTTT
TTTACCAACTGCTTATTTTTAGGAAGTATTGTTTACATAT
TTATGGAATCCATGCTTTTCCCTTTGACTTGTAATATTTT
TAACTCTGCTGAGATAAGGGGGTTTCCATAACTGGAAATA
CAACACTGCAGTTCCAAAGACAGAAAAACAGTCCTGATTT
CACCACTGGGCATGTTTTCCGCCATGAACACGAATCCAGA
AACTCAGTCCTCCATAGATTACAGCAAAACAAAAACTCAG
TGCGAGCATGGTAATGGAAACAGGATACAGAGTAGGTGGA
GGAAATTCTAAAGAAATGAGCAAACTGTGACAGGAAGTCT
AAACAAATGGTCTCATCTTCCTTCCTTCCTTCATTCATTC
ATTCATTAAGAAGAAGAAATAGATATTTTCTCTAGTACTA
TGGGAATCCCTTGCTTAGAGTGTAGAAGTGACTCTTACCA
ATTAAAAGATGACTCCACACCTGTCGCCATTGTTCCTGCC
CTCCCTCCCCGCATGTCAGTGACCAAGTCACTTCATTTCT
TTGCTAAACCTGTTCCCTGGCTGCCACTGGGCCACCCTTC
CACAAGAGCTAGCAGGCAGAGGTGCCTGGGAAGGAGAGGC
CTTAGCTCCCGGGGAACCAGGCCAGGTGCTACTTGGGGCA
GAAAACCCACAACATGAAAGGGAAGCTCACAGAACAGGCC
CAACCGCCCTCTCCTCTCAGCCCGTGGAACTGGATTTGAA
GCAGAGTCATCTCACCTCCTGCCCAGGGCCCCAGGTAGAG
GGACTCAGAAAACCCTGCCATCCTCTCTAAAACATCCACG
GATACAGCAGGCAAAAGGTAGGAATCATAAATCAAACATT
CCACCTTCCTTAAAAAATGAGTCCAAAATGCTGAGAAAGC
AACTCCCTAATTTTCTTTTTCTTTCTTTCTTTCTTTCTTT
TTTCTTTTTTCTTAATGTCAGATTTCAAAACGAAAAGGCC
AGTCTACTAAAGGCAAAGAGGATGAGGAGACCACAGCAGC
CAAACTCAAATCTAACAAAGATGTAATGCTCAAGGAAAGT
TCTGAAGCGATTGATTCTACCAGCTATTTTATAATGCTGC
CTCTGCCTGGTTTGAAACTTTTAACATTAATGTACAGGTA
AAAACTTTTATAATAAATTAGTTTATTTTAGAAAGCAAAC
CCCTAGGCTGGCCAGCACACAGGCCCCTAGGTTTGCAGAA
AAGTCTTTTGCAGATAGCCCTAACCACACAGAGCGGGTGC
AGCAGCTCAGCAGTTTGCTAAACACAGGTACCCATAGCCG
CAGCACCTGTGGAGTCCTCTAGCCTAAGGACTAAGAAGCC
ACAGGCAATGCAGGAGATACAGGGAGGCAAAAACAGCTTC
AGAAAAGGAAGCTAAGGCCAAGAGGAGCAAGAGAGCAACA
GCAAGTCCCCAGGTTCCTGTAGGAGGAGCAGACATGAAGG
CGCTGGAAGGACATGGCAGTGGATCATGCCAAGCTGTTGA
AGAGGGGACAGAGCTGTCTGGCTCCAGGGTCTAAAAATCC
ATGTTCCACAACCTGTGAAACCCCAATTAGGGATACTGAA
ACACCCTTCCTGCCCAGCTCCACCGTATGGAGAGATGGAA
GAGGCAGGTAGGTCCACGCAAACAAGATGCACCAGCTGCC
CAAAGCTCCCCAGTCATCTGCTTAGGGCCCATCTGGAGTC
AAGAATGTCTCACAGAATGTGGAACCCTGTAATTCTCACC
ATGTACTCAGATCTCGCTAGATCAGTGACAAGGAGACTGG
GGGCAGGAGCAGGGAGCAACAGATTCTTAACAATTCAGAG
GTGTGTGGGGTTTTCTCCTTTGGGATAACAGGAAACAGCA
GAAGCAGACAGGGTGATCCTTCTAAAATGAAAAACTTTCC
CCTCCAAAGTAAGCCATTCCTGAAACCCTACTGCTGGAGG
AAGAACGCAGCAATCAAGCAGCGCGGGTGAAAGACTGTCA
AAAGCATCCATTTGCAAACCTGCCTTAATGTTCTTACCAA
AATACTGGACCCAAAGTGCATGTCCCCAATGTCTGTGCCT
GCTCCAAGCCAGGCCAGCGGGTTTGAAACTCTGTGAGCCA
TTGGTTCTGCCACCAGACTTCACAGAGGGGCAAACTACCC
CTTAAGAGAGGCGACAGACACCTTGCTGATGATGGCATGG
TCAGGACAAGAATCCAGGACTTGGGGCTCTGCAGGCTTCT
CTCCTTTTGCTGGTTGAGACACGTTCTTCCAGCAGCAGCT
CCAGATTTTCCACAAAAGGGGGTTGGGTGGCTGTGGGAAG
GGGTTAGGGCCTAGGTTGAAGCTATACTTCCGTGCTTTTT
TACTGAGATCATATGTTCACATGGGGGGATTTTTAAAGGA
GTTGGTAAAGATTATGGGAGGATGAAGTACCCTAAGCTAG
AATGCCTTGTCTGTAATACAACAGGCTTTGAGAAATATTT
GCTCAGCTGATTTCCAAGGAAGCAAGAACCTAAAGACTCA
TAGGGCCCTTCATGGCTTCAGTACTCAAAGGCAGCAGCCT
CCTTCCCTGAGGAGAACCAGGTTAAGTCATCAAGGCAAGG
GGCCATCTGGGCCTCAGGCCAGAGGATGATGATGAAAACA
CACACGGATGCCACACCTGTCAGATGCACAGGCAACTTCA
GTGAGTGAACTGAGCCCCTGACCACATTCAAAACCATGAA
GATCTGTGGTCAGCATCATACAATCCATTTCTATTTGTTC
CTGCAATACACAAGAAATGTCTAGAAGATGGTCACCACAT
TTGGAGGCTATATTTACATGCTCTGACTTAAAATGTTGCT
ACGTGAGATACAAAAACACTACTGGCAATGGGGGAGAGGA
CACCATTCAAAGAAATAGTCAGTGTCCTTCAGGGCAGCAG
AAAGGGCTGCGGAGGCCCCAGGACCACATCAGAAGACTGA
TCAAGTGGGAAGGGACACAGGGCCCCACTTTATCTAGCTT
ACAGTCCTTTAAGACAAACTTGGGGTCACCTATTTGGGGG
GGTACCTCTGTTCAGCAGCCTACCCTGTCCTTATCCATCA
TCCCTGTGCCTAGGAGCTGGCCCTCCTCCATGAATGATCT
CGTGGGGACAACAATGAGACAACTGACTCCACTTTGGTGC
CAACCTCTGGCCCAGTCCAGGGGAATTTAAATTCCCCACT
GCTATTAACCTACACAGCCACTGCAGGCAAAAACGTACCC
TGGGCCATGTTCCTATGCACCTCTGTTAAAATACAGGGTC
TATCTGCCCCTCTGCCGTCTGAGCTGAGGCTGGTCAGAAG
CATTTCAGAACATGCTCTCAGATGGTTTTGCAAAGCTGAG
ATTCAACTCTCCTGAGTTGCTCTTGGAAGGACATGCAGGC
ACCACAGCACAGTACAGTCCCACTTGCTTTGAAATCACAT
TGAGTTTACAAATTAAGAAACAGCTCAGTCTGGCACCAGA
TAAGGAATGAGAATAAAAAATTAACTTGGCCATATTCTTC
CTCGTCAGTGATACTGGGCTCTTCTATGACAAGGGTTTTT
TGATCATGAGTAGGCGTATAGATGTTCTTAGCTGGACACC
AAGCTAAGGGAAAATGACAGTCACTCTCCAACATTTGTAA
GTACTTAGAAGTTTACTTCCTCTCATATTTATTCGTGACT
CTTCCAAAGGAGTGCTGCCTGCTTTTTCATCCCCCAAATC
TGGGCACAAACACTGCACACATATCTTTATAAATACGCAT
ATTTTCCCACTGAAAATGTTTCGGCTCTAGGAATACATTT
TAAAACCTATATTTTCCCCTCCCCAGTTTACCACACCCTG
TTTTTCCTGGCAAAGCCATCAGAATTTGAAGTCCAGTCGA
GAATTTCCTTTTGATTCCATCAGAATAGAGCAACACTGGC
AGCATCCTTCAGTCATTTCACGTTTCCCTCACATTAAAGT
GGGTTTATGACCACGAACACTTCGTATTAATAAATGTCTC
AGCACACCCAAGCCTAAAAATCTGATCTAAACCTCCCTAA
CTTGAATTCCATCCATAATCCACAGCTTCCTCAGAAAAAA
AACTCTCCCAGCTGCTCTCCCCTCTAGCCCAAGAAATAGC
CTTAACAGCAAGCGATTTCATTCTCATACTTTTTGCTCTG
CTTGACTTTGCTCCTCATGGCAAAAGTTGAATTTGAAAGG
CCAAAGAGCCACAGTGCAAATTTTAAGGGCACCAAACAAG
CTTCGGTTAAACACATTTCTGAGAAAAAGAAGACCAAGTT
TCTGAACCCCACAGACGATTCAGGCTTTTGTGTCTAAGTG
TGGGTCATCCCTGAGCTTTTTCTGGAACAGATTGAGCGTT
TCTACTGCCCCTCTACCAGTCTGGACAGTGCCTAGATCTG
AGACCTAAACATGCCCTGTTATGTGGCCAAGACTTACTGG
AGCTCATTTAAGCTTATCATCCCTTAGTTTTTTGGTGGAA
AACAGGGTCACCATGCTCACCCCTAAAACATACCCTGGAC
GTCGTGCTCACTTGGAAAACATCTTAGGGTGATGGATGGG
TTTCCCTCTTTATCTTGGAAGACACCTTTTCTTTCCTGTT
ACCTGGCTTGGCAATTTTACTTTCCCCATACATCTCATCA
CAAGTATTCATGTTAGTATATATCATATGCTGAGTACCTT
CACGGGCAGGCACGGGGTGGGCGTTATTATCCCTGTTTTA
CACAGTGGAAACTGAGGCTCTAAGAAGTTAATTCACCCAC
CGCCATACAGGTAGTAAGTAGCAGAGCTGGATTAAAACCC
AGGCTTGTCTGGTTTAAAACTGCTTGTTGTTTGCACTTTG
GTCAGCCTCGCTTACGACAGCTCCGGGAGAAGTCTCTGGA
GTCCGCGCGAGGCGGCGGATCAGGTCTAGATGGAGGTTCT
TTAACGACCCACCTCTTAACCAACTCCCCTAGCGGAACTC
CCATCCCCTGACCTTCGGCTCTGGGGCTCCCCTCCCACCC
ACTGCCATTCCTGCCTTTTCCTTTCCAGCCCCTACCAGCT
GGGGCGGCCTCACGCCGGCATGTGCCCCCCGGGCCGGGGC
GCCTCGAGGCGCTGGGCGCGGAAGAGGGTCCGCGGCCAGG
CCCGCACCTACCTCGTCGCCGAAGCGCACCACCTTCTGGC
CCGTGGGCCCGCGCAGGCCGGGGAAGCGCATGAGCTCCTC
CGAGTCCCCGGGGTCTCGGGGCGCCGGAGCGCGCGGCCCC
ACCAGGCACCGGTCGATGATCTCGTCCTGCTGCGCGGGCG
GCAGCCGCGCCCACTCGGGCCCGTACTTCTCGCGGATCTT
CTCCTTGTCCTGCATGATCTTCCTGGCCATGGGGCTCAGC
GACGAGAAGTAAGTGAAGCGCTTTCGCTCTCGGTCGTCAA
GAGGCCGGTTCCCGCTCATGACCGCCGAGCGCGAGGCCGC
GATCGCCGCCGCCATGGACGCCATGCCCGGCCTGCCTGCC
GCTCCCGGCCCGTGCCCGCCCCGCGCTGTGCCCGCCCCGC
CCGCCCCGCACCGCCCAGAGCCCCGCCCTCCCGCCCAGAG
CCCCGCCCCTCCGGGAACCCCGCCCTGCACAGCCGCGGAC
CCGGGTCTCCAAGCCAACCCAGCTCTTCCAGCCCTGGGAC
CCCGGCCTCCGCGGCCCCTCCCGGGAGCTCCTCCTCCGCT
CCCTCCCCTGCCACCCCCTCGCGGACCCCAGTGGGTCCCC
CTTTACGCCTCCATGGTGGATTTCCGCGGTGCCAGCAGGT
TTCGGGCTCCCCTTAGCCGGCTGAGGTGGTGGCCCGCGTG
TCCCCAAGCCGGCGCTTGGCGCCCTGAGAGGGTGGCCGTG
GTTAATTCCCGGTAGTGACCGCCATAGCGCCACGTGGCCA
CTGCTTGACAAAGGAAACTTTTTTCAACCTCCAGTGAGCC
TAAGAAAGCCCTAGCATTTCGAGCTGAGCCTCTGGCTGCC
TGGCTTCTGTTTTTACTCCTTTCCTTCTGTCCCTTTCCCG
GACGAGCCACACCTTCTCTGCTTTCTCTGGGCCAGTCCAG
GACGCTGGGCCCGGGGCCTGGCGCGGTGAGCTGCAGATAG
CCGGGAGGCGCAGGGCAGCCCGGAGGCCGGAGGGAGACGT
GGAAGGCTAGACCCGTGCGGGGCGTCTGGTCCTCGCCTCC
CCTCAGGGCCGGGAGTGTGCATGAAGTAGCCGGTAGCCCA
GGTGCCTTTCCCCAACCCACGGAGCTCAGAACTCTTGGCA
GTTCGATGTTCGCAAACAAAGCAAAGAGGAGCAGAAAGTT
TTCAGGCTCAGAGGCGACATCCCAACAGTAGGGGGCCGGG
GTTTGTAATTTTGAGGTGTGTCCCAGACCATAAAATTAAA
ATTATAGAAAGCCCCTACTTCCCCCAGCCCCCTCTCTCCG
TCGGACTGATTTTAACAACACTAACAGGACTCAGGTGAGA
ATTGTGTCCACTCGTAAAATAAAAAAACAAAAACAAAAAC
CAGCTTTTCAGCTGTTACTTAGAGTCTTTGCTTGGATAAT
TCTGAACACAGAAGTAGAAATAACTTGCAAAGTCCTATTT
TAAATGTGAGATGGCCTCATCTTCCGGCCCAGAAATCCTC
AGAATATTTTTGGAATGTCATGAATGTGGCAGGCTCTACA
GTTAAAGACGTTATTATCAACAATGTTCACAACATAATAT
ATTGAAGCAGGGAAAGGCAAGAACCACCAAATATAGCCTC
CACAGTAAGTGGCGGGGTGTTTATGAGACCAGAAGTTTAA
GGACAGTTTTTTGGGGTATGATCTTCTGTTTAAGTTGATG
CTACAGAGGCTCAGTACACTGACCTGAACCCCACTGATTT
CTCTCCTCTAATCCTTGTTTAATAATGTAGGTAATATTTA
AAGATGTATTCTTGAAATTTAATTAACATCCCCAGGCTTG
CTTTGATATTCACATGAGAAGCTGCCTGTACCCTTAGAAA
CTTGGTCTCATGATGTTTTCAAAGCAGTTGTAGAAATAAT
TGTTGCTTTCAAAAAAAAAAAACACAACCCCATCAGGTGT
TCTGGGTCTGGCAATAATTGATTGTCAAAGAAGTTTTCAA
GATAATAAAAGCATGAGATAATTCAGGGACATTGGCCAAA
GTATGTAAAGTCTGTGATCTGTGTGATAAGAGGGTAACTA
AAAGACAAATTCTTCCAGATTATAAGAAGAAACTCAGGGG
AATTAAAATATGGCTCTAACAGATGACTTGACTGAAATTA
GAAACATTTTTTTTTACATATATCTTTATCTACTCCTGGA
GGGAATAAAAATAGCCAAACTCCGGCCAGGCACGGTGGCT
CACGCCTGTAATCCCAGCAGTTTGGGAGGCCGAGGTGGGT
GGATCACGAGGTCAGGAGATTTGAGACCATCCTGCCTAAC
ATGGTGAAACCCCGTCTCTACTAAACATACAAAAATTAGC
TGGGCGTGGTGGCATGTGCCTGTAATCCCAGCTACTCGGG
AGGCTGAGGCAGGAGAATCGCTTGAACCAGGAAGTCAGAG
GTTGCAGTGAGCCGAGATCGCACCACCACACTCTAGCCTG
GCGGCAGAGGGAGACTTGGTCTCAAAAAAACGAAAACAAA
AAAAAACCCCAAACTCCAAATATGTAATTAAGTGATATGA
TCTGAATGTTTACGTCCCCCCAAAATTCATATGTTGAAAT
CCTAACTGGTAAGATGACGTGGAGCCTTTGGGGAGATGTT
TAGGTCAGGAGGGCAGAGCCCTCATGGATGGGACTGGTTC
CCCTATAAGAGACTCAAGGGAGCTCACTTGCCCCATCCAC
CGTGTGACCACACAGCAAGAAGGTGCCGTCAGAAGGCACA
ACCTATGAGCCAGGAAGCAGAACCAGACCCCAAGTCTGCG
GGTGCCTTGATCTCAGACTTCCCAGCTTCCAGGTCTGTGA
GAAATAAATTCCTATTGATGATAAGCCACTCAGTTTATGG
TATTTTGTTATAGTGGCCCAAATAGACCAAGACTTCAAGT
AAAATAGTGCGGGATTGCTGTAGTACTAAGAACCTGTCTC
AGTCCCTTTGGGACATGGTTTCATAGACTGGGTGACTTCA
GCAACAAATATGTATTTCTTACAATTCTGGAGGCTGGAGG
TCTGACATTAGCATGCCAGCGTGATCAGATTCTGGTAAGA
GCCCTCTTCTGGGTTGCAGACTGCCAGCTTCTTGTTATAT
CCTCCTATGGTGGGAAAAGGGATACAGCAAGCTCTCTCAT
GACTCCTGTAGGGCACAAATCCCTTTCCTAAAGACTCCAT
TCTCATAACCTCATCTAGTCATAATTACTTTCTTCAGGCT
TCACCTCCTAATACCATCACATTGGTATTAGGTAGGGTTT
CAACATCAGAATTTTGAGGGGACACAAGCGTTTAGTCTGT
AACATCTTCTCAGGTAAGAATTTGCATGGAGACCGCCTAA
ATTATCTTTCTTTGTGAATGTGGTTTAGCCAGTAGACTCT
CTCTGTTCACAAAATGAAGAGGCTAACACGTGGTCCCTGA
CCCATGGAAATGCTTTCAAACCTTGCAGTGGTCCAAAGAG
CATTCCTTTAATCGTCAGCATTTCACTGAGGCATTTGCTA
CTTTATGTTAAGCAGTATGGGGGGAGATGAAAAGGGTGTG
GGAACAGCGCTATTTCCGTGATCAGAGTCCCACACAAGAT
CGGCCCTCCAGGGCTTTGAGCACACTCTACCGGCTCTGTG
TAAGCAACCTCAGGTTTTCATAAGTGCTCTGGTTTCATAT
TTGTCTCCTCCAAAACTCATGTTGAAATCAAATCCTCAGT
GTGGCAGTATTGAGAGGTGAAGCCCTTAACAACTGATTGG
GTTATGAAGGCTCTGCTCTCATGAATGGATTAATCCATTT
ATGGACCAACACTGGGTTAATGGATTAATGGGTTATTATG
GAAGTGGGACTGGTTGGTTTTTTGTTTTTTGTGTTTTTTT
TGGGGGGGGGTTGTTTTGTTTTGTTTTGTTTTTTTGAGAC
AAGAGTCTCGCTCTGTCACCCAGGCTGGAGTGCAGTGGCG
CGATCTCGGCTCACTGCAACCTCCGCCTCCTGTGTTCAAG
CGATCCTCCTGCTTCAGCCTCTCAAGTAGCTGGGGCTGCC
ACTATGCCCAGCTAATTTTTTGTGTTTTTAGTAGAGACAG
AGTTTCACGGTGTTAGCCAGGATGGTCTCGATCTCCTGAT
CTCATGATGCACCCACCTTGGGCTCCCAAAGTCTTGGGAT
TACAGGCGTGAGGCACTGCGCCCAGCCAACTGGTGGTTTT
ATAAGAAGAGCAGAAAAATATGAACAATCATGCTCAGCCC
TTCACCATGGGATGCCCTGCACCATCTGGGGACTCTGCAG
AGAGCCCCCACCAGCAAGAAAGACCTCTCCAGATGCAGCC
ACTCAAACTTGGACTTGTCAGCCTCCATAATTGTAAGAAA
TGAGTTCCTTTTCTTTTTCTTTTTGTATAAATTCAGGGGG
TACAAGTGCAGTTTTGTTACATGGATATATCGCCTAGTGA
TGACCATTCCCTGAAAAATGTGCATTGTACCCATTAAGGA
ATTTCTCAGCACTTACCCCCTCCCACCTTTTTTTTTCTTT
ATAAATTATCTAGTTTCAAGTGTACTGTTTTAACCGGAAA
ATGGACTAAGACAACGTGGTATTCGTTCCTGGAATGCTTT
TCTTAGCAATTAGGGAGACCAGATATGGTGGCTCACGCTT
GTAATACCAGCACTTTGGGAGGCCAGAGCAGGTGGATCAC
TTGAACCCAGGAGTTTGAGACCAGTCTGGGAAGCATGACG
AAACCCCGTCTCTACAAAAAATATAAAAATTAGCCAGGTG
TGGTAGCATGCACCTGTAGTCCCAGCTACTTGGGAGGCTG
AGGTGGGAGGATCACTTGAACCCAGGGAGGTCAAGGCTGC
TGTGAGCCAAAATCACACCACTGCACTCCAGCCTGAGTGA
CAGAGCTGTCCCCACCGCCTCCCCCACTCATAAAAAAGAG
AAAGAATTAGGGAGACGTAGCAACAAGTGCTTTAACTGAG
TCAAACTGCCTCTGGTGTCCTGAGCTGTGGAGTTCTTCCT
TGTATAGTGCCATTTCAGTTATTTTCCTCAGAAATGTTCT
TGAGTGACCACTAGAATGCAAACTTTACAATAAGGAGAAC
CTTATCTGTCTTGTTTACTGTTGTAAACAGTAATGCCTTA
TTCATAGTGAAGGAATTATGAATTATGAAGGAATGAATAA
GTATTCCATAATTGGCATCATTAATTCCCTCTCTACAGAA
AACTGAGGCATCAACGGAAGAGACTCATCTGAGCTTGTCC
ACGACCACCTGCTCACCTCATAGTTTGGGGCGGAATTGAG
ATCACGGAACAGGGGTTCCTTTGTCTTTTGTTAAATCTGT
AACATTGGATTGATGTGTCTAAGGTTAACCATTGGATATA
ATAATAATGATATTAAAAACTGACCCTAACGGCACGATGT
ATTAAAGTTTCCAAGTCACTCATTTGGAAGTCAAGTCAAA
CATAGCACTAATTTTTCAGTGTAACAATCAAATACCCAAA
TTGATGGCCAACATTCCCATTACATGTCTGACATCTTGGC
TAACAGTCATGGCCCTGGAACTCTTCTCCCTAGAATAGTC
CCATTTAAAAAAACTATTAATCCCAGAGCTTTGAAAGGCC
AAGGCAGGAGTATGGCTTGAGGCCAGGAGTTTGAGGCCTG
CCGGGACAACATAGTGAGACCCCATCTCTACAAAAATAAA
ATAAAATAATTAGCCAGGTATGGTGGCACACACCTGTACT
CCTAGCTACTCGGGAGACTGAGGCAGGAAGATTGCCTGAG
CCCATGAGTTTGAGGCTACAGTGAGCTATGATCATGTCAT
TGCACTCTAGCGTGGGTGACAAAGCAAGACCCTGTCTCTA
AAAAACAAAAAAAAAAATGTATTGAGAGAGAGAGACAGCA
AGGCCGGCTGGTCTCAAGGAAGAGAAATAAACCTCTACAA
GAAAACTGCCACACCCTGTTTGAGCCCAACCTGTTCACCC
TCAAAGACAGAATGACGGTGTTCCCCTTCTGTCTGCATTC
CTGGCTGTTCACAGAGCACAACAACAGGAAAATGCTGTCT
GTTCTACTCATGTCTTTCTGGTGTCTTCCAGTAGCAATTC
ACTTTATCGTTTAAAATAATTAATTATATATTTGTTTCTT
TGGCATTTGCTTACCATATTCTCATGTTTTATCTTATCTC
CCTGCTTAGAAAAGTGAAATTGACATTATTGAGCATCTCC
TCAGCAACAGGCACTGTGAAATCACATTAGTCAGATGTCA
TCCATTAGTCAGACATTTTTCTATTAGATGTTTTGTCTAT
GTTTTAATGAGAACCTGCTATCAAAGAACTAACTTCTGTT
TTCTTTCCCAGCTTGGCTTAAAGGAGTACTTTAGGACTAA
GAACAACAGGATGAAAACAGCAGCTAAAGTAGAACACACT
GGCAGAGACGTTCATATCCTCGAGCTGTGCTTCCGAAGCT
CAAGCATGGCAGAGTGGCCTTGTTAAATCAGAGTTCAGGG
CGCCACCCTGACAGTTTCTGATTCAGTAGGTCCCCAGCAG
GGACCAAGAACCTTTTTTTTTCTTTTTCTTTTTAATAGAG
TCAGGGTCTTGCTATGTTGCCCACATGGGTCTCAAACTCA
TGCGATCCTCCCACCTCCACCTCCCAAAGCACTGGAATTC
CAGGCATAAGCCACCGTGCCTGGTCAAGAACTTTTGTTTT
TAACAAGTTTCCAAATGATGCTGGTCTACTGGTCCCGAGA
CCACACTCTGAAATTGGTGGGATAGGAGGCTGGGATCTTT
ATCCATTGACTCAACTCCCTTTCCCTATGGTTGAAAGTTG
CCCTGGGGTCTTCCCTGGGAGGGCTGGAGACTGACAAGAT
TCAAATGTTTTGGTGGAAAGTCCCAAGACAGGGAAGTGGG
GTGTGCTTGAAGTGGGGCACTGCCATCACCCACCTACCCA
CCACAGAGGTAGGCTCAAAGGTAAGGTGTGGCTCACGAAA
ATCTTCTGCTAAGTACCTGTCTGTGCCTCCATTTCTTCCT
CTTTAAGATGGGGGTAACTATACCAGTGTTCTAGGGTAAC
ATGTCACCACCCTTGAATACAGCGTTGCTCCCTGTCATGA
CTCACGGACAGGTTACCAGACCGGAGCCTCCAGCAATCCA
GGAGCACAAACAAGGACGCCTTAAAACACAACTTGTGTCC
AGGGTACCCTTCGCTGCCTCATAGGAAATCAGAATGGCCT
GGTGGACAACTGTTCATAAGGACAAGAGCCAGCGTCACTG
CCTTTGAGTCCCAGCCTACTCAAATCCATTTTCTGCACTG
CACCACCTCATCATATCCCAGATATTGTTAGTGTCATGTC
ATTTCATGACTCAGGAGCTGCGGGTGACTTTGGTAAGAGT
GGAGCAGTCACTGTCTCATCCTTCGCCTCCTCCCCTCACC
TCTGTGCAGCCAACATCCAGGGAGCCTGCCTCTTGCTGTC
CTTTTCAAAGCTTTCTGGGTCTCTCTTCTGTGCCTTTGAT
CAGGTCTTTCATGCTGCCCAGAACACTGTCTCTTTCTCCC
GTGCCAGTGACATCCATTACTTTCTTCAAGGTCTGACTCA
AAACTCAGCACTCGGCTGGGCATAGTGGCTCACACCTGTA
ATCCCAGCACTTTGAGAGGCCGAGGCGGGCAGATCACGAG
GTCAGGAGATCGAGACCATCCTGGCTAACACAGTGAAACC
CCTTCTCTACTAAAAATACAAAAAATTAGCCAGGCGTGGT
GGGGGATGCCTGTAGTCCCAGCTACTCGGGAGGCTGAGGC
AGGAGAATGGCGTGAACCTGGGAGGCAGAGCCGAGATCGC
GCCACGGCACTCCAGCCTGGGCAACAGAGCGAGACTCTGT
CTCAAAAAAAAAAAAAAAAAAAACTCAGCACTCTTGGGAA
ATTTCCCCTCCAGGGAGACAGGGTCACACAAGGCACAGAG
AACCTTCATGGGAGGCAGAAGCTCTAGGTTTGTTTATGTC
CTGGTTCAGACACTTTGCAGCCTCATAGATGACATTAAAC
AAGCACCTTAGCCTGTTATCTTACTTTGGGCTACCCTAAA
AGCAGAGACTATGATATGGACTTGGATATGTGTAGTTAAT
TTGGGAAGTGAGCCAGGGAAGCCGGAATGAGGGATGGGAA
GTAGGAAAAATCAAACAATTATGTGTCAGTGAGCCCACTG
CCCCTGTGGGCTACTGGAGATCAGTCACATGGGGCACTCC
CTGTGAACCGTGTTACAAGCCCCTCAGAATTGCCCCCCCC
AAAGAACGGGAGGCTGGGATCTTTATCTGTTGACTCAACT
CCTATCCCCCATGGTTGAAGGTTGCCCTCGCGCACCCCTG
GAGGCTGACGAGACCCAAAGGCTTTGGAGAAAGGCCCTGA
GACAGTGAAGTGATGTGTGTTGGAGGTGGAGCGCCGTCAT
CACTCGCCTGCCCGCCACAGAGGTGGCCGAAGGGGTGATG
TATGGCTCACAAAAATCTGCTAAATACCTGTCTGGGCCTC
AGTTTCTTCCTCTTTAAGATGGGGTAACTATCCACGTTCT
AGGGTAGCGTCAAATGACAGAGGTGACATATGCGAAGACC
CCTCCCTCAGCACACACCAGCCACCCCAGCCTCCCTGACT
CTGTGTCCACTCGACACTTACAACTGTTGTATTTGTCATG
TCTGCCTGCATGTACGGTCCCTCAGTGCATGTACGGTCCC
TCAGTGCATGTACGGTCCCTCAGGTCCCTATGGCTATTTC
AGGTCTTTTACCTTAGCTGAAGATAAGGGCAGGGTTCTTT
TTCTGTCACCCATCCCAAAGTGCCTGCTACACAGCTGAAT
GCCAAGTATGCCCTTGGTACAAATGGGTGTCCAGTGAACT
TGCTGTCTCAAAACAGTCATCTGTGAGCCTGTTCTCCTCC
ATAGAGATGTCCTGCAAGGCCATGGAGAAGCCACAGGCAG
CGCCCTAGCCTGCTTCTTACAGCTGAGAGACCAGCTCCAA
CATCGCGTGAGCCCATTGCCAAACTGCTGGTGAAGTGCCG
TGCGCTGTGGCAAACACATAGCAGCCTGGGGAGGGAAATC
TTCTGACGCCTTGAGCCCTGGCAGGGCAATGGGCAGTAGA
TCAAGCTGGCCTGCCCTGCGTGGGCCTTCAGCAGGGATGC
AGGCGAGGCTCCCAGAGGACGATGACTCATGCCTGCATCT
GTGGCTGGTTATTCCAGATGCTGCCCTGCAATGGGACTGT
TCTCTGCTCCCCCGACCCCCGGCACCGGTACAGCATGGGA
ATGCGTGAGAGTGAGCTTTGGTTTCTTTAGGGGAGTCACT
GCGTAACTGGAGAGCAGTGTTCATGGGCAAGACAACGGAG
GGCCGGCGCAAGTAAAGGAAGACGAGATGATGTTCCAAAC
TGCTCTGGGCATAAAGTGTGCTTTGAATATTTTGGGCTAT
TTTTCCAACTGTAGGGAGAGTTTTCCCTGAGACACTGATT
TGTCACCAAGGCAAGTGACGCTGGGTCTGGGGTACTTTCT
GCACCTACAGCCTGGAACAGAACTGTCTTCTCTGGGCAAA
ACCACGTGACTCACATGAGACTCAAAACTGGACCCTTCTT
TCTGTCTATACCATACTTATCAAAGACAACAGGCTTAACT
GCTCTGTGAAAAATACTAAACAACTTCTCAGAAACAATAA
ACATCTTCTACCTACCTGAATGTTTACATTTAGACAGGCC
TTTAAGATTATTAGCCTCTATAAAAATATACAGGCATACC
TCAGAGATAATTCAAGTTCAGTTCCAGATCACTGCAATAA
AGCAGATATCACAATAAAGCAAGTCACACAAATGTTGTGG
TTCCCCAGAGCTTATCAAAGCTGTGTTTGCACTATACTGT
AGCCTCTTAAGTGTGCAATGATATTATGTCTTTAAAAAAA
GGACATACATTATTTTAAAAAGACCTTATTGACAAAAAAT
GCTGACAGACACACAAAGCGAGCATATGCTGTTGGGAAAA
TGGCACCGATAGACTCATTCGATACAGGGTTGCCGTGAAT
CTTCAATTTGTAAAAAACATAGTATCTGTGAAGCACAATA
AAGTGAAATGCAATAAGACAAGGTATACCTGTAAATAACT
CTAGAATCAGTTATTTACTCTTTTTTCCCTTCACCTGGAA
TTCCTACCTGGTTATCTCCAACTACAGTAATCCTGTCCTT
AAGACCTGGCTCAAATGCCCCCTCCTCCAGGAAGTCCTCA
TGATCACCTCCACCCAAAAGAGCTCTTCCAGAGGGAGGGC
AGGCACAAAAGAGACAGTTTGTCTCCTTTATAGTTTGACC
TCACATAAATTTTGGTGTTCTGGAAAGAATAATGCCAACA
TTTCCACATTATACATGTGGAAATGGCTTTAAACTCATAT
AAATCTTTGGTTTAATAACCGTGTATAAATGCAGCTAGAG
AGAGAGGGAGGATGAGGGAGATTTAAAAATAAGAGGCCAA
CGGAGAGGAGGCTATTAAACTATGTGGCAATGATTTATTG
ATTGAGAAGTAAAGGGAATTCCTCTCTTCTTCTAAATGAT
CGGTTTCCAACTTCTAAACACTCCCAGATGTGGAATGCAT
GTTTCTTCCTTCCATTCCTCTCTGCAGGCTGCTCTGACAT
TTGTTAAATGGGCTCCTGGGTCCTGGTTTGCAAATGTCGC
CACTTTGAGATCCGTAGATGGTCATCCCTGGCTCCCTTGG
GGAGTGTCCTGGAATCCACCAGCTCCATCTGCTCGACGAG
AGACTTGAGTTTGTTCTGTTACCTCTTTCATCATTAGCCA
AAGCTCTGGGACTTGGTTAAAACTTTAGGCAGTTAAAAAG
ACTGACTTATGGAGATAGTAGTATTTTCATTATATTATCC
GCTTGAATTTATGTTCTTGAATGCCATTAACCTGAAATAT
ATCAAAATACCAAGATGTTATGAAGAATGGGAACAAATAC
AGAAAAGTGAAAACAGCTGTCTGTGAAGTTTCTGCAAGAT
GAGAAGTAAGGGAGGACAGCCTTCCCTCTCAGGTGGCTCC
CCACCTTTGGGTCCATGAAAACCACTGGCCAGAGCCTCAG
GGGAGCCTTCAGTTAATCCTTTTTAAATGAATGAGAAGTG
GATGGAGGAGGGCATCTTGCCTACAAGTTGGCCCCCAAAT
GTCATGTTGTATTAATAATTCAGTTCATGGCTTCATACTG
CAGGTCTACTCAAGGAAAAAGTTATGTCATGCTTGCAATG
GTCTTAAAGTATGCCATCCTTTTCTTTCCTCTTCCACTGC
CACTAGCATACTCCAGGTCTAATTGTCTATCTGGTGTGCC
TGGTCTTCCCAACTCCAGGTTACTCCCTCTCCAATCACCC
TGCACCCCTCTGCTGGCCTCCCCGTCCTCAATCACCCTGC
CCCCCCTCTGCCAGCCTCCCCTTCCTCAATCACCCTGCCT
CTCTCCCCTACCAGCTGGCCTTCCCTCTCCAATCACCCTG
CCCCACCCCCGCCAGCCTCCCTCCTCAATCACCCTGCCCT
CCCACACTGGCCTCCCGTCCTCAGTCACCCTACCCCCGCT
GGCCTCCCCCTCCTCAATCAGTCTGCCCCTCTGCCAGCCT
CCCCTCTCCAATCACCCCACTCCCTCTGCCAGCCTCCACC
TCTCCATTCACCCCGCCCGCCTCTGCCCGCCTCCCCTCCT
CAATCACCCTGCCCCCTCTGCCAGCCTCCCCCTCCTCAAT
CACCCTGCATCCCTCGGCAGGCCTCCTCCTCTACAATCAC
CCTGTGCCCCTCTGCTGACCTCCTCCTCTTTCACAGACCC
TCCGGTTGGGTGTCTCTGTTTTTGTTATTACTTTAGATAG
CAGCTCTTTCTGGCCTTCACCAGCTGTCACCAGTGACAGC
ACATCACCAAAGCCCTGGGTACAAACCATCCTCATTGTGA
CCTTTGTGCTTTGGTTTGCATCAGACCATTTGGTTAGAAA
GCTGCTCTTCCTCAGGCCCGCCTGTCCAAGTTCTACCAAT
TTCTGAAGAATGGATTAAATGCCATCTCACCGACCTTTAC
CACATCCCCTCTCCTCTATGCTATGGCCACTGTTGCTGCC
ATGGCCACAGCAGGAAGCAGACTGTGGGTACTGACTGCCA
CATAAGGACAACAGTCACGCAGCCCTGGCAACCCCTGAGC
AGTTGCTGCAAGGAGGTCACCTGATGACACAGGTGGCAGT
GTGCCCACATAGACAAGCAGTCCCCAGAGAACCTCCTTGC
CGCATGTTGTCCCCATCCCCTTCTCCCTTTGGGTCTGGCA
CCTACAGTGGCTGTCACCTTTCGCAATGCCCATGTGAACT
TCCTAGCAACAGGGCACTTCTGTTGCCGACAAACAGAAAT
ATGGAGGGCTCTGATTAAGCTCTTTTGAAAAATCATAAAA
TAGAGATCAAATCAAGGAAGCTACATTTCAGAAACATTAG
TTATGTTCCTATATCAATAAACAATCGCTATATGGGATCC
ACTACTGCAAAATCTCCCAATCTCCTCAGAAAAAGCAAAA
ACCACCCTTGCCATGTATCCTGTATTTGGGGAAAATCAAG
GAACTCCCTGAGATTAATCGTACCTACTTAATAGAAACCT
TCATCTGAGAAGCACTAAGTACTTTGGACACATTAGCATG
TAGGTCCTAATAATATTCCTATTAAGAAGAAAGAGGTTAA
ATTTACTTCACCTAATGGTTGGGGAAACTAGTCTAGAGAC
AGAGAAAAAGTGATCTACTCAAGCTCAGGGAATATCTCAG
TGTCAGTGATGAGAATAAAACTCAGAGGCTGGAATCTCAA
ACTAGTGTGCTATCACAGTGTTATTCAGTGCACACTCATT
CATTCATTCATTCATTCATTCATTCATTCTGTGCCAGCCA
CTGTGCTAGGCTCCCAGGAACAATGAGCATAAGACCCAGC
TCTTATCAAGCTTGTCATCTAATAGATGAGGAAGAGAATG
AAAAGCAAGCACACAGACAAAAGCACTAGGCTGTGCTAAG
TGCTATGAAGGAAACAAGCATCCATTGAATCCTTACGGTG
CCTGTCATTTGTTCTCATAGTATCCCTATGAAGAAAGTAT
TTTACAAGTAAAAAAGCAGGATCTCTATAAGGTCAGGTGC
TTGCCCAAGGCCTCACCACTGCAAGTGACAGAGCAGGAAT
CTAAACACACTATCCTTTCCCTCCAACAGCCATGGAGCCA
AAATGCATCCATGCACTCCCAGAGCCAATCTCGGAAGGAT
AGACAAACACCAGGACTGTGCCAGAACTCCCTTTTCCTTT
AGTGTTGTGTCTCTTCTTCCCTGTTCATCAGGAAGAGGCT
GGTGGGCGGCACAGCCTAAGGAAGGAATGGTGTCTGTCTT
CAATGCTTAGGAAGCTTTGAGACATTCTCCAAACTCCAGC
TCCAAAGAATTGCCCATTCTAAGCAGTATATATACAGCAG
AGTTAAGAAGCTTTAGTAGGGGCCAGTGTGGTGGCTCACA
CCTGTAATCCCAGCACCTTGGGAGGCTGAGGTGGGTGGAT
TACTTGAGGTCAGGAGTTTGAGACCAGCCTGGCCAACATG
TTGAAACCCCGTGTCTACTAAAAATACAAAAATTAGCTGG
GCATGGTGGTGCATGCCTGTAATCCCAGCTACTCGGGAGG
CTGAGGCAGGAGAATGACTTGAACCCGGGAGGCGGAGGTG
GCAATGAGCCAAGATCGCACCACTACACTCCAGCCTGGGT
GACACAGTGAGATTCAGAAAAAAAGAAAAAGAAAAAGAAA
AAAAGAAGCAGCATTAGCAGGTGCCTCTGAAACGGGAAAG
GTTCCCTTGTCCCTCACAGGCCATGCAATGGGATATGGCT
TGCTTCTTCAGTGCCCCGCTGCTCAAACCTCAAAGCGCAC
AGATGGGCAGGCTGTGGGGCTCTGACCCCATGGCAGTATC
GAGGGGTGAGTGTTTACAGCTGAAGCCCCAGTGGGCGTGT
GTTACAGGATGCTCTTTTAGTTTAGCCGTCCGTAGGCGGC
TTGTGTGAGTCAGCTCAGTTGGACCCCTGCCTTATCACAA
GGACAGAGGGCTTTCTGTATCCTGGGATTCTTGCTTTCAT
GTACTGGAAGAATCAGATCACACCTGCACTTGGGGAATGA
GTTCAGGGTTTTATTGAGTGGAAATAGCTCTTGGCAGATG
GGGGAAGCCAGAAGGGGATGGAGTGGGAAGGTTTTCCCCT
GGAGTCAGGCTACTGAGCGGCCAGCTCTTCTCTGACCACC
CCAGCTAAACTCCGAGTTGTTCTGCTGGTCAATGGCCTGC
CGGCCTGCCGGTGCCTGTGAATATGCCCTTAATGTCCAGC
CGCCTGTGTGTTTACCTGCTAGGGTCTCGGGGTTTTTATA
GGCACAGGATGGGGACGTGGCAGGCCAGGGTGGTCTTGGG
AAATGCAACGTTTGGGAGGAGAACAAAAATCCCTGTCTTC
ACCTAGGTCTGCGACCACGGGTCTGAGGATGGAGCCCTAG
CCAGGGACCACACCCCAGGATGGAAAGACGTTCTCTCTGC
CCTGGGTAGCATGATAACAAGGCAGATAAAGGCTACAATG
GAAATAAGCAGAAGCCACAGTGGGCTCTGCAGAGAAAATC
CGTAACTTTCTTGTAGGAGAAAAAGAACAGAGGGTGAAGG
CTAAGGAGGTTCACCTGGCACACAGGTAGGAGAAGCATGG
TGAGAAAGAGGCGACAGAGTCTCTCAGTCCTGAGAAGAAA
CAAAGCACGGGGCCAGAGATCACTCCGACCGCCTGGACAG
GGCGCTCAAAGGAGAGGAAGTGTGGGCGGGGAAGGTGGAG
TGGCGGAGACCTGGAGGGTCCACATTACATCAGAAGCTGC
CTCTATTGCTTCCTCGCCTGCTTCCCTGGCTCCACTCCTT
TTGGGGTGAAGAACTGGCTTTATCTCACCACACTGTCTTC
TGCCTCTCCTGTGTTTGCCTCACGATGGTCACAGCTAAGC
TTGTGAAACTTAAAAACCAAAAGCGGGCCGGGCGCGGTGG
CTCAAGCCTATAATCCCAGCACTTTGGGAGGCCAAGGCGG
GTGGATCACGAGGTCAGGAGATTGAGACCACCCTGGCTAA
CACGGTGAAACCCCATTTCTATTAAAAATACAAAAAATTA
GCCGGGAATGGTGGCAGGTGCCTGTAGTCCCAGCTACTCA
GGAGGCTGAGGCAGGAGAATGGTGAGAACCCGGGAGGCGG
AGCTTGCAGTGAGCCGAGATCATGCCACTACACTCCAGCC
TGGGCGACAGAGTGAGACTCCATCTCAAAAAAAAAAATTA
AAAAACAAAACGAAACAAAAGCAAAACCACCTCTCTTTCT
CCTACAGACACAGAGCCAAGCACATGTAAGTCCAAAGTAT
GCTGGGTGGCCACTTCGCTGCTGTGGCCAAGTTTAGAAAT
GTGTTGAAAAGGACAGCTGACCTCTGTGTTCTGCTGGGCA
CCCCTGGACACTCCCTTCCCTGGACAAATGATTCCCTGGC
CATGAAGGTTTGTGCCTGTGCGTGGTGGAGGAGGTCTCAG
GCTGAGGAGGAAATTGTCTCCTCAAAGAGGCACAGAGGGG
GCTCTGGAGCCTGGCCACCTGCATTCCAACCCCAGCACCA
GTGTTCTGGAGTGTGACCCCAACAGACTACCTCCTGTGCC
TCAGTTTCTACATGAGTCAAATGTGATAGTAATTCCAAAA
AAAACCACTGCAGGATTTTTTTATTTAGGTTAAGTTTTTT
TATTTAGATTTGAAGCCAGCTGTGTGAGGAGAAGGAGCGA
GCAGTCCAGGGAAATAGTTGGAAGGGAGGCTGAGAGTGGG
AGGGTGAGAGCCCGCCAGCCCAAGCAACAGGGAGGGAGTG
GAGAGCAGAGCTGAGTGCCTGGAGGCAATGAATCCACCTT
TGCAAAACGATGACAGTAAGAGAAATCTAACATACCTAAC
TCTATCTTGCTTCTAATCTTCAAGCTTTTCTTGTTTATTC
CTGGGTATAGACCAAGCTAACTTTGAAAGGAATTTAGTTT
ATGGTTTGATCTTAAAGCAAGGATGATAATAACCCTTCCC
AAAACTAAATTGCCTTTGTAAAACTAATGAAAGTCCACAA
GGGTAGGGTCATGAGAGGGATGTAGGCATAGTTAAATGGA
ACCAGCACTGTTCTGGAAGTCAAAAAATTTGTAACATCCC
CAATTACTCCTGTAGATAACACCACTATTGTAGAACCTAA
GATTTTTTTTTTTAAGGTGTTTTTCTAACTTGCATTTCTG
ACAACTAACTGACCCCACTGGGTCCTCTCTCCCCCACGTA
GGGGGGCATGAAGACCACACCCTTGTGACTTTATCCCTAA
TCAGTTAGCAGCACCCATTCCCTCACCCCCTTCCCACCAA
ATCATTCTTTAAAAATCTCAGTCTCTGAATTTTGGAGGAG
ACTGATTTGAGTAATAAACCCCAGTCTTCTGCTTAGCCAG
CTCCATTTGTTCAACTATTTCTCTGTCACAATTCTGCTGT
CTTGGTAAATTGGCTCTATCTGTGCTTCCGGCAAGAAAAA
CCCATCAGACAACAGTAAAAGGGGCTGAGTTCCAAGAATG
CTGGGTTGGAAGTGACCAGGCTTGCCCTGAGAGTTGCTAC
TTCCCCAGGACTCTTATGGTCTCAGCACCTTGGGCAAGAC
AGATGGCACCAGAGAGGCCCTCACATGGCACCCACCTCTT
GCCCTGGGGTTTGTCCTATCTTCCTCCAAATATAAGCGTG
TCCTTACTTAGCCCAGGAAGGCTGAAAAAGAAGGAAGGTG
CTCTGGGGGCTTCCTGTGGCTTAGCTAGGGGCACCTCTGA
AGGATCAGAGATGTGGCCCAGCAGGACAGAAGCCAGCAGT
GGACACTGCAGCCTGATGCAGAGGGGTGTGGGGTGGCATT
GGGCTATTTTAGGAGGGTCAGGTCCTTATGCCTTGGAAGA
GACCAAAGCTACCCCTCCACCACTAGACTACCCCTCTCCC
TCTGCCCAGAGCTGCCTGGCTGTTTTCTCCTTCTGCCTTT
CTGGGGCAGCTTGGCTGGAAAGAAACCAGTGTTGTCCATT
TGTCATCCAAATGCACACGGGGCATTTCCTACCTGTTTCC
TCTGTCTCTCTGAAGTGGACAGATTCCCCTCCATTCCATT
TTCTCACCACCTCCAGACTCTGGTCCTCTCCTCCCACCCT
CCATCCCTACAAGCCAAGGCCCTCCCCTCAACACACTCCC
ATGTTTCACTCTGCCTCTTGATTGTCAAGTAGGGGCTTTC
TCTTGTTCTCACCCTCGTCAGCCCCTCTGCTGAATGAGAC
AGGAGGCTGTGGTGGTTCTGGTCCCCTGGAGAAAATTCTC
TTCATTCAGGCTTTTGTTGTTGTCCTGGATTTGTTTTTGC
TTTTCTCACATTTCTTTTCCATTTTCTTATTCTTCTTCAA
GGTTGGAGGCCCCGCCTTTGCTCCTCTCTTCGCCTGCCCT
GTCCCACATTTTCCTATAGCATCCACTGCTTCTCTGCCAG
CATTTCCCCACTATGTTCCTTAGAACTCCAAGGAATAGGA
AATGCTGCCTCACAGGCAGTTGAGAGGCTGCATTTCCACC
AGGCTTCCTGATTCTGCTGCTATTGTGGCCTGTGATCCAC
ACTTTAAGTAGCAGGTTCTAGAAAACAGGTGCCATGCAGG
CATCGGAATTCTCTACCTCAGCAAGTAAGAAGTATTTGGG
ATTTACTTGTAGTATAGTATGAGACTGCCTGGGAGAAGGA
GACAGCAGGAGCCTAGGAGACTTGGGGAGAGACAGTGAGA
ATGGCTGCGGGCCTTCCCAACAATTTGAAATTGTTTGCAC
TGTGCAGGCGTGTGGGAAAGCCCCCACTGCTGCTTCTCCC
TCCAATTCAAGAAAACATTCTACGTATTCAGTGTAGGACC
AAAGCAAGAATACAAACAGAGGTCCTATACCATGTGTCTA
AATATCTAGAAGTTACCAACTTGACTTGAAAAATACACCT
TCACAGAGACCTGGCTGTCCTGGATTGAACTGAGAAGCTG
CTGAATCCTTGGACTTTCAACTGAATTGAGGATTCAGGGG
GACAGGCCCCAGGTTCCTTTTCTTCCCATCCAGCCTTGAC
TGGCACTGGAGAGGGCCTCAGTATGGACATGTGGACACCC
CAGCCCAAACAGCTGAACCACCAGAGAAATGTTGTCATAT
CTGCACTTAATTCCACCCATTGGATTACATACATTCAGCA
AAAGCAAACATAATAATAATAATGATTGTTGTGTTTTGTT
TTGTTGTTTTGAGACGGAATCTTGCTGTGTTACGTAGGCT
GGAGTCTGGTGGCCAATCTCGGCTCACTGAAACCTCTACC
TCCCTGGTTCAGGCAATTCTCCTGCTTCAGCCTCCTGAGT
AGCTGGGATTACAGGTGCCTGACAGCACACCTGGCTAGTT
TTTGTATTTTTAGTAGAGACAGGGTTTCACCATGTTGGCC
AGGCTGGTCTCGAACTCCTGACCTCAGGTGATTCACTCAC
TTTAGCCTCCCAAATTGCTGGGATTACAGGTGCAAGCCAC
TGCGTCCGGCCTGATAATTGTTTTTTAAAGGAGAGGGACA
GAAGAACTTTGCATAAGCTCACGCCTGAGGTGAGCATGGG
TAAGGACATACAAATCTGCTGTTAATCTCTTTGTCGATTT
CAGTTCTTGTTTGCCTTGCATGGAGGGAGTGTTAAAAATA
CATCTTTTTGGCCGGGCGTGGTGGCTCAAGCCTGTAATCC
CAGCACTTTGGGAGGCCGAGACGGGCGGATCACGAGGTCA
GGAGATCAAGACCATCCTGGCTAACACGGTGAGACCCGTC
TCTACTAAAAATACAAAAACTAGCCGGGCGAGGTGGCGGG
CGCCTGTAGTCCCAGCTACTCGGGAGGCTGAGGCAGGAGA
ATGGCGTAAACCCGGGAGGCGGAGCTTGCAGTGAGCTGAG
ATCCGGCCACTGCACTCCAGCCTGGGTGACAGAGCAAGAC
TCTGTCTCAAAAAAAAAAAAAAAAAAAAAACATCTTTTTT
TCCAAAAATGCCTTCTAAATGCAAGTCAATTACATTATCT
GGCATTTAACAGAAGAAAGCACAATCTATTCCCCTGCTGG
AGACAATAAATGTGTCTTTTTTGTTTTTTCTTAGAGATGA
GGTCGTGCTATGTTGTCCATGCTGGAGCACAGTGGCTATT
CACAGGTCCAAACATAGCGCACTACAGCCTGGAACTCCTG
GCCTCAAGCTGTCCTCCTACCTCAGCCCCCTGAGCAGCTT
GGACTGCAGGTACATGCCACTGTGCTCAGCTAAGAAATGC
ATTTTGTTGTTGTGGGATTTCAGGAGACATAGTTTGTTAG
ATTTTAATATAGCATCTTCTTAAGAGATTTTTCTTTTTTT
GGAGACAGAGTCACTCTGTCCCCCAGGCTGGAGTGCAATG
GCGCAATCTCGGCTCACTGCAGCCTCCACCTCCCGGGTTC
AAAGACTCTCCTGCTTTAGCCTCCCAAGTAGCTGGGATTA
CAGGCATGTGCCACCATGCCCAGCTGATTTTTTTTGTTGT
TGCATTTTTACTAAAGACGGAGTTTCACCATGTTTCCCAG
GCTGGTCTTGAACTCCTGACCTCAAGTGATCAGCCCACCT
CGGCCTCCCAAAGTGCTGGGATTACAGGCATGAGCCACCA
TGTCTAGCCTTCCTTAAGAGATTTTTAAGGGTAATTTTGA
TTATGCTCAATATTACCTTATACATGGCCCTATATAATCA
GAACAATTTTTTAGAAACTATACCAAAATAGGATGACCCA
GAAGAGCTACCAGGGACAGGAGACCAGGTAAGAGGCTGTT
GCTTCTATAACAAGAAGGAACAGGTCTCAAGTAGGATGGT
GGTTGTAGGTCTGGGAACATACAGGTGTCAGATATCACAA
AGAAATACTTGACAGAGCTTGGATGGTGGTTGTAGGTCTG
GGAACTTACAGGTGTCAGATATCACAAAGAAATACTTGAC
AGAGCTTGGACATGGGTTAACAATGAGAGTCAAAGAAAAG
GAAGAGGTCACTGCTGTCAAGTTTTAAGCTTGGATAACTT
GAAGAATGGTGAAACAAAGAGCAGAAATGAGTCAGGAGGA
AGAACTGATTTTGGGGGGAAGGATTTGAAGAGTCTAGCTG
CACACAATTTGAGTTTGAGGGGCTGGTGATCCATGTAGGT
ACAGAGGATTCAAAGCCAACTAGAAATGTAAGGCTAGAAT
TGGCAGGGAGGACAGCACTAGAAATGGTGCAGGGATGATG
GTTGAAACCATGAGAACAGATACAGTCAGTGAAAGAATTG
AAACAAGAGAGACCTGGCCAGGTTTGATGGCTCATGCCTA
TAATCCCAGCACTTTGGGACGCCGAGGCAGGTGGATCACC
TGAGGTCAGGAGTTTGAGACCAGCCAGGCCAACATGGTGA
AACTCCGTCTCTGCTAAAAATACAAAAAATTAGCCGGGCG
TGATCACAGGAGCCTGTAATCCCAGCTACTTGGGAGGCTG
AGGCAGGAGAATTACTGGAACCCAGGAGGCAGAGTTTGCA
GTCAGCCGAGATCACGCCATTGCACTCCAGCATGGGCAAC
AAGAGTGAGACTGTCTCAAAAAGAGAGAGAGAGAGAGAGA
TCTAGAACAGAACCATGGAATGCGGTCCCAGTTAAGGATG
GTACTGAGGCATGAGAGGGCTAAGGCTGCAGAGAGGAACC
ACATCAGGGGCAGGAGCAAAACCTGCCTTCTTTTAAGCCA
TCCTTGGTGTTGAAGGCAAATGATCTTCCTAATTCTAGTC
AAGTCATTCCTATGCTTTACAATCTACATACAGAGAATGA
AGTCCAAATGCCTGAGGATGAAGGCAAGACCCGCCCCTCT
GCCCCACACTCCCTTTCCAGCTGCATCTGCAAGCCATCCC
AAGCATACTAGGCACTTTCACCTCTCTGAACATTTTCTAC
CAACTTTGCCTCTGCTGGGAAGGTCCTTTGCTACCTGGCA
CATTTCTACTTCGCCTCTGCGGTCCCACATTCTCCACACC
TCCTCTGTATAGCCACCGCACAGCTATCCACCTCAGGTGG
AAATAATTGGGGCCTTTTGGCTTTCCTACAGCAACTTTGA
TGTTGCTTTTCAAAATCGTTATCACTTTGTCTTACTACGT
ATGACTTCTTTCTGAATCAAGCCTGAGATCAAGCAATCCA
GAGCAGGGAAGCAAGAAAAAAAAAAAAAAAAAGACAGTCA
ACAAGAAAGCAGCCAGAAGACAGCAGAAGCCAGGGGAAGG
CTAGGTCCATGGACAGAAGAGAGGGAAGGGTCAGATCAGC
GGCTAAGGCAGAAATGAGCGGAAGGCAATGCCGGAGCAGG
TTCCACTGCCAGTAGACATGGGAATGGGTAACAGTTTGAG
TGAAACTGATGGTAGCTGGTGGGAAAGGCTTCTAGAAGCT
TCCAGAAGCTCTGCCCTGGTGTTGAAACGCGAGTCGTCTC
TCCTGAGATTTGATAACATAATTGTCTGATTCCCCTTGGC
TTTTTTTCCTTTGACTTCCAGATTCGGTCATATCTCCCAG
ACTCCAAGTAAAACCTGTGTCCAAACGTCTTAAAGGATGC
TCCCAGGCACGGCTTGATGCTTGTTTTTGAAACTTCAAGG
GCTGGCTAAGTAAGGGGATGTATTTATTAGTCCATTCTCA
AACAGCTATAAATAAACGCCTGAGCCTGGGTAATTTACAA
AGAAAAGAGGCTGAATTGGCTCACAGATCTGCAGGATGCC
CAGGAAGCATGGCTGGGGGAGGCCTCAGGAAAGTAATGGA
AGTTGTGAAGCAGGTCAGGCACTGCACATGGCCAGACCCG
GAGCAAGCAGCGAAAAGGGGGAAGAGGCCACGCATCTTCA
AACAACCTGATGTCAGTAACAAGGCGGGGGGTGGTGCTAA
ACCCCCAGGAAACGGTCCCCATGAGCCAATCACCGCTCAC
CAGACCCCACCCACCTCCAACACTGGGGTTACAACTCAAC
ATGAGATTCGGACAGGGTCACAGATCCGAACCATATCGAG
GGAGAAGCACCTAACTCAACCTCTCTGCTAGGAAATTACT
AACTAAGAAATTCCCTTCGGATGCTTCCCTGTCCTCAAGC
CTCTCAGTTTACGCTAAAGAAAAACTGGCAGTTTATGTAG
AACGATGGGATGGCCATTTTCCCCGAAAGAAGTTTCTCTT
TTGGACCCGGCCACCTTTTTCAATCATGTCTATCGTTAGG
ATTATTGTTACTCCGCAATTGCAGGCAATGTTTAAATTTT
GCACCGAATACTAAAGACACGACTTTTTAAGATGTTTTAA
AAACGTGATTTCTAAAACATAATGACTTCAGACCAGGACA
CTTCTAAAAATCTTTCCTTGAAAGATCTTAACTTTCAATA
TATTGTAAGAAGCATTTAAAAAGAACATTACAAAACTATA
AATAAGAAGTATTGAATTATTTTCTCCAAACTATTTCTAA
AAAGAGGCACTTATTTAGGTAACCTTTATTGCATTTGTTT
ATATGTTGTCTTCAGAAATTATAAAGTACTTGCCAGGTGC
GGTGGTTCACACTTATAATCCCAGCACTTTGGGAGGCTGA
GGCAAGAGGATCACTTGAGGCCAGGAGTTGGAGGCTGAAG
TGAGCAGTGATCACGCCACTGCACTCCAGCCTGAGTGACC
GCAAGATCCTGTCTCTTCAGATTAAAAACAAAAATTATAA
AATATCAAATTCAGAACATAAATTATGAGTTTTCTTCCAT
CTCAGATAATTTTGTCAGTTAATTTAAAAATTAACTTTGT
TCTGATGATCAAAATAATAAATGTCATTAAAAATGTGGAA
AATAAGCCAGGCATGGTGGCTCACGCCTGTAATCCCAGCA
CTTTGGGAGGCCGAGGTGGGTGGATCACCAGGTCAAGAGA
TTGAGACCATCCTGCCCAACATGGTGAAACCCCATCTCTA
CTAAAAATACAAAAATTAGCCGGGTGTGGTGGTGGGCGCC
TGTAGTCCCAGCTAATCAGGAAGCTGAGGCAGGAGAATCA
CTTGAACCTGGGAGGCGGAGTTTGCAATGAGCTCAGATAG
TGCCACTGCACTCCAGCCTGGCGACAGAGTGAGACTCCAT
CTCAAAAAAAAAAAAAAAGTGCAAAATGGAGAAGACATAA
ATAAAATATAATTTTGCAAACGTTCTATTATATACACTCT
GGTCTTTTCTCCACATACCTGTATATATACAAAAAATAAT
AATAAAATTCTTTTTATATAAGAAAGTTATCCTCATATAA
TAAAAATAAATATTACACTATAACTTTCCCCTTTCAATCA
ACAATATTATGAACATTTTTCTAACTTTGTTAAATATTCT
AATTAAATAGTCATATAGTATTCCAAATAAAAGGATACAT
AATTTATTTAATCAAACCTATATTTGGGGGCTTTTACAGA
CACCAGAAGGAAGACCCTTGGGAAAACCCACCTTTCCTGA
AACTCTACCTCCCTCTCCTCAGTGTGTGACCAGGGCTGGT
TTTGTACCATGCAACCCTGTCTCCCTTGGAACAGGCCAGG
GTCAATTAGAGGACTTTACTTAGGTACCTAAAACTGCGAC
TCAGACACAGGCCAGACAATCTCTACGCAGCAGGGATTGA
AAGAGAAAAAGAGAATCCTATTCTTTTGAAATGTGATTTT
GAGGGAGAGACTCAAAGTTCCTGGCTTCTCCACAGACATC
CACTTCCTGTCCTTGCCTGAGACCAGGCTGTGCCATTGCA
GGAAATGCACTCCTTTTGCCTAAGTTAGCTTGAATAGGTT
TCTTGCCACCCAAAGAGTTCTACCTAATAATAAAAGAGTA
AACATTTTTAAGGATTTTGATACCTATTGCAAAGGTTTCT
TCCAGAAAAATCATCTCTGCATTTTAAACGTCTAGAATTT
TGGCCCAGAGGAGCCTTCTGGATATAGTTCCTGCTTGGAA
GAGAGTCCACTGTTTAATGTTGATTGCTACCAAAGGGAAA
GAAGCAAGTATATCCACAAGTATTTGCCAGGTATCAACAG
ACTTAACTTGCATTTACAGGGCTGGGTGAGTGCTGTCCAT
CATAGCTGATGCGCGTAGGCACAGGACCTGAGTACAAGTG
TAATTTTCCTTTCGAGAGGCTGAGGCTAGGGTAATTTTTC
TGACTAATTTGAAACAGAGAACAGTTCCTGTAAATTGCAG
TAATCCAAGCCCATTTGCGAGGAGGAAGTAGACTTAGGGA
TCTGTTGCCATCTAAACTCATGTCAGCAACTAAATGTTAA
ATCCTTACTTCCTGCTAAGAGGTCTGTCCAGAAAAGGACT
GAAGCATGAAGAAAGTGGAAGGGGGTTTCTGCAGGAAGTT
TATCCTCACTCTTTTTCTGAGGGTTTCGTAGCCACACCAC
ATAGTATGGATGACAGAAGTTATTTCCCCATTGTTCACAA
GTCCTCATACTCAAACCTTCCATGATTTGCTCTTTTGTTA
ATTTGCCGTCTTTTGCTTCTCATGATTTCTAACCAGCTGT
TTGTTGAGAAGCTGGGCACTTTGACACTACACCGAAGCAA
TAGTCCTAAGGTCTGGCTGGACCATACAACTCTGGCTGCT
TTCCTCAAGTCACTTTTTGTTTTTTTTGTTTTGTTTTGTT
TTGTTTTGTTTTTTTGAGACGAAATCTCGCTCTGTCACCC
AGGCTGGAATTCAGTGGCACAATCTCAGCTCACTGCAACC
TCTGCCTCCTGGGTTCCAGAGATTCTTGTGCCTCAGCCTC
CCAAGTAGCTGGGATTATAGGTGCCTGCCACCATGCCTGG
CTAATTTTTGTATTTTTAGTAGAAGACGGAGTGTTGCCGT
GTTGCCCAGGCAGGTCTCCAATTCCTGACCTCAAGGGATC
CACTCACCTTGGCCTCCCAAAGTGCTGGGATTAGAGGCGT
GAGCCACCACACCCGGCCCCTCACATCACTTTGAAAAGAG
AAATTCCTCTGTCGCTCTGCAGCCCCTCAGGGATCCGCCA
AGTGACACCTGGCAAAGAACCACCCTATTTGACATCAGTG
ATCTCTCTGTGGCCCTAAATTACCAAGTTGGTGGATGCCT
TTTCCCCCAGGTTTTATGACTAGCTTATTTATAATGCTCT
AACACAAAACTAACAAAAGTATACTAAGCCAGGCATGGTG
GCTTATACCTATAATCCAAGCACTCTGGGAGGCCGAGGTA
GGAGGAGAGCTCGAGCCTAGGAGTTCAAAACCATCCTGGA
CAACATGACAAGCCCCATCTGTATTCAAAAAGCATTTAAA
ATTTAGCCTGGCATGGTGGTGCATGCCTGTAGTCCTCCCT
ACTCAGGAGGCTGAGGCGGGAGGATTGCTTGAGCCCAGAA
GTTCGAGGCTGCAGGGAGCTAAGATTGCACTTTCAAAGAA
GGATTGCAGGATGTCAGTGTCCCGTGGTCCCTCTGCCCCT
GTGTCCCAGCTCTTATCTCACAAGATCATAATTATTCATT
TCTTCTGCAATAGGTGAAGCTGGTAAAGACCCAGGCTCTG
GAGTCGGACTGCCTAGGTTCAAATCCCAGCCCCACCATTC
GATCTCAGGTCATTTTCTTATGTTTTCTGTTCCTCCATTT
GCCCACAGGTATTGTTTTATTTCCCATTCCATGCATATCA
CATGAAGATTCAACGAGATAACATAAATAAATGCTTAGCA
AGTGCCTGGCAAATAGTAAGTGCTCAACAACCGGGACCTA
TCATTATTGTTCTCATTATTATTATTTGTCTGTTTCCTAA
TTTGGCTATGAGTGGGCAGAGACTGTGTCTTTCTCATTCT
TGTTCCCCAGCATTTACCTCAGCGCCAGGCACTTATGGTG
AGTTCTCCATAAACATTTGTTAGTTGGATAGATGGGATGA
ATGAATGAGCTGGAAACAGACAGGCTTATGTAGTCAGTGC
TCCGTGTACCGTCTCATTCCTCCTTCTTTTTCTTGTATTG
GAAAGACACTTGTAACATTGAAAAAAAGAGTGTAGAGAAA
GGTTTTCATAGCAGAAGCTATTTCTCATCTCTGTTACACA
GATATCACGACTCCTGTCTCCTATGTGATGGTCTGAGAAT
CATCTTTTTGCCCGTCACCAATATGCTTTTTCCTAAACAA
AAAAATGAGCTATTTTTGTTTTTCCTAAACAAAAAAATGA
GCTAATCATTTTTTCAAATGATTGAAAAAAATAGAAGGCT
GTGTGTACCTGTAGGCCCAGTTACTCAGGAGGCTGATGCG
GGAGGATCGCTTGAGTCCAGGCATTCTGGGCTGGAATGTG
CTATGCAGATTCGGTGTCTGTACTAAGTTCAGTACCAATG
AATTCCTGGGAGCAGGGGTCACCCAGTCACCCAGGTTAAG
GAGGGGTGCACTGGCCCAGGTTGGAAGCAGAACAGGTCAA
AACTCCTGTGCTGATCAATAGTGGGATTGTGCCTGTGAAT
AACCACTATAACCACCGTCCCCCAGACTGGACAACATAGT
GAAAATTAAAAAAATAATAATAAAACTAGAGTAAGTGGGA
TAGAATAAAAGTGGGCAGTGGCACCTCCTTCACATGCTTT
CTGTTTTTTCTTCTTCTCTTGTCCCATTGATCACAAAACC
CACACCACTACCTCACTGACACTATGCTTGCCAACACCGA
GGCTTCAGTCATACAAGGAAAATAGCCATTTTATAGTGTT
CTTCTGTGCTGTCATACTGTTTATGCCTTTTACTTAAAGA
ATTCCAGAAACTGGCCTTAGGAGATACAAATATTGAACCA
AGGTTCCCGAATGTCCCATCCCAGAAAGGAATGCTGAAAA
ACTGATGTACAGCCTTGTTGCTACTGGCCAGACTACCAGG
TAGCTCCTGCCATCACAGCTAGGTAGGGTGCACTGACTTG
CACGCCCTTCCCCTCACGTGCCTTGCCCAGCCCAGCCTGC
ACACCCTACCCCTGATGCCAAGTCCCATGCTTTGACTGAT
TATAAAAAGTCCCACCAGCTCTTCCCAGTGAGCTACCTGG
AGAATCCTTGCACCTTCACTGTCTCCCTTCTACTCGAGTA
CAAGCCCCAAAATAAAGCCATGTCTGGGAAATCTGCTTGG
CCCCGTGTTAATTTCTATTACATGGGGGAGCTGAAGAGCC
TGTGGTCTTTAGCATAAGTAGTGAGCTATAGTGGTTAAGC
TATTTTATCGTAAGTGTGATTCTAGAGGTTGTTTTCTAAT
ACAAATTGCTACAGATACATCCATAAGCACAAGGAAATGG
TAGAGAAACAAACATCTACGGTGAAATTATAAAAAGATGC
ATGGGCCATATGATCTCAAAACTTAGGGCCACAGTTACCT
TTTGGGGATGGCAGGGAATCGAGGGAGATGCACGGAGGGC
TCCAACTGCATTGGTGAAGTTTGCCTCCTTCACGTAGCTT
TTGTGTATCATTATTTATATTCTTTGTGTGTTTCAAATAT
TTCTCTTTTTCCTTCTCATGTCCGACAGGTAATGTGCCAG
CACTGTCATAAGGTTTGAGGGAGGGATATCTCATACATGA
GCATGAAAAACCTTCAGTGTGTTTCACATTTATGAACCAC
AAAATAATGTGTTTCAAATCTTTCTTAATACATTGAAAGC
AACAGCTGAAGATCATGAAGACAGTTCAACAAAGAAATAC
AAGCTGGTGGCTTGCGCCTGTAATCCCAGCTACTCAGGAA
GCTGAGGTGGGAGGACTGCTTGAGGCCAGCAGTTCTAAGA
TCAGAACGGGCATCATAGTGAGACTTCATATCTAAAAAAT
TGTTGTAAAACTTAGCTGGGTATATTAATACATTTTGCAT
TTCTATAAAGGAATACCTGAGCCTGAGTAATTTATAAAGA
AAAGAGGCTTATCTGGCTCACGGTTCTGCAGGCTGTACAA
GACACACAGTGCTGGCATCTGCTTCCAGTGAGGCCTCAGG
AAGCTTCCAGTCTTGGCAGAAAGCAAAGAGGGAGCAAGCA
CTTCACATGATGAGAGAGGGAGCAAGAAAGAAGGGAGGAG
GAGGAGATGAGAGGCTCCTTTAAACAACCAGCCAGCTCTC
ATGTGAACAAAGAGAGCAAGAAGTCACTCATTACCACTGG
AAGGGCACCAAGCCACGCATAAGGGACCCATCCTCATGAC
CCAAACACCTCCCACTGGATCCCATCTCCAACTTACTGGA
GATCACATTTCAACATGAGATTTGGAGGAGACACACATTC
AAACCCTATCACTGTGTGTGGTGGTGCATGCCTGTAATTC
CAGCTACTCAGGATGCCGAGGCAGGAGGATTGCTTATAGC
CAGAGTTGGACATCAACCTGGGCAAAAGAGCAAGACCCCA
TCTCTACAAAAAGTTTTTTAAAAATAACAAGGTGTGATGG
CATATGCCTGTAGTCCCAGCTACTTGGGAGGCTGAGGCAG
GAGGATCATTTGAGCCCAGGAGTTCAAGGTTGCAGTGAGT
AATGACCATGCCATGGCACTAAAGCCTTGGCTACAGACAT
TGATTCCAAAAAATAAAAAAGAAAGCCAGGCGTGGTGGTC
ACACTTGTAATCCCAGTACTTTGGGAGGCCGAGGCAGGCG
GATCACCAGGTCAAGAGATCGAGACCATCCTGGCCAACAT
GGTGAAACCCCGTCTCTACTAAACATACAAAAAATTAGCT
GGACATGGTGGCGGGCACCTGTAGTCCCAGCTACTCTGGA
GGCGGAGGATGCAGTGAGCTGAGATTGCGCCACTGCACTC
CAGCCTGCTGACAGAGCAAGATTCCATCTCAAAATAATAA
TAATAAATAAATAAACAATAAAAAAGAAAAGAAATACAAG
TGGCCAATAAACACATAAGAGCTGTTTAACTTGGGCTGGA
GCAGGAGAAAGTGGAGAGAGAGAGGAGTGAGAGATCCAGC
AGAAAGAAACCCTAGACAAAGCAGATCGTAGCTCTACCAA
CAAGCAAGAGGAAGCAGCTCTGCAGGGACAGCTGCTCTCC
CAGCTGTGCTTCTGGAGGGATCAAATAGTGCAAAGCTTTG
CCTCCAACTTTTGACATTAAAGACAGAATAAGTATTTGTC
ACTGGGAGCCAGAGAACAAAAAGGAATTTGAAAGGCTTTC
CTGAGAGTGCTTCTGAGTTTTGTTTTTTTACTCTAAGGAG
GCAGGAAGAAACAGCAAAGTTTACATTATGAAATTATTTC
AGCCCTTGTGACCAAGACAGTCTGGTATGGGGAAAGCAAG
AGCCAGAAGCTGTATTATTCTACTGGCCAGTTTTTATGTA
TTTGTTTGTTTGTTTGCTTTGAGACATGATCTTGCTCTGT
CGCACAGGTTGGAGTGCAGTGGCTGACCATAACTCATGGC
AGCCTCAAACTCCTGAGCTCAAGTGATCCTCCCGCCTCAG
CCTCCCAAGTAGCTGGGACTACAGGCATGCACAACCATAA
CTGGAGAGTTTTTTAATTTTTTGTAGAGACAGGGTCTTGC
TATGCTGCCCAGGCTGCTCTTGAACTCCTGGGCTCAAACA
ATCTTCCCACCTCGGCCTCCCAAAGTGCTGGGATTACAGG
GATGAGTCACTGTGCCTGTACTGGCCAGCGTTTCTTGGCT
GGTTTCTCTAATTATCCCTACATCTCCCACATGGGATTCA
AAATGCAGAGATCCTTTGATAAGTCTTTATCAGTATAAAA
GCCTCTGGTTATATCAAAAGCATGAAAAAGGAAAAACTAT
TTTAAATGAGCTCTGGTTTTTCTGAATCTTCTCAAATTGG
CTAGTAAGTTAGAGAAAACTTAAGAATTTGTAATTGGCCC
ACTATACAACATACCAAAACTGTAAAGCTGGAGAAAACAA
TGTCGATGACTTAGTTTCATGCTTTCCTTTTCCAGGTAAA
CTAAGGCCAGAGAGATTCAATGCTTTGCTTGGTGGTAGGC
GGCAGGGTTGGTTTTGGAGCCCACGTGTTCTGACTGAATA
CTCTACAGCTGGGCATTACTCTAGCTCTTTCTAGAGCATC
AGGGAGTCCTGACTCTGGAATCCTGCAGCTCCCTCTGCCA
GGCACTTGAGGACATTCTGGTGTTCACACATGGCACAAGC
ACTTCCCCCTCCTTTCTCCTGATACCTGCATGCACACCTG
AGACGCCTACTCCAAGACTCAACCTGGGGATGAAATGGCC
TGATTTCGTTGTCATAAAGGCATCCCTGATGGGATTCTCC
CAAGTCAGTAATCTTCTGTGAGCTTTATGCATAACAAACA
TCTTAGCCTTGGATTACGTAGCTAATAAAAATAAGAGGTA
TATTCTAATATGCCATTGTCAACAATTGGGAAGTTCATGT
CACCCGGTCCAACGTTGCATCCTCTCTGGGGTCTTTCCCA
GTCTCCCCAGGCAGTGCTACTCCCTGCTCTTCTGTTCCTA
CCCAGACTTCTTAGGCTGTATCATGACATAATTTGTACAA
TTTCCGCTGTTGGGACTGTGAGCTCCTTCTGGAAAGGGTT
ACTGTCTTACTCAACTATATCTCCAACATCTAGGACACAG
CTTGGTCTCTAGTAGTTGCTGGGTCCAAATGATGGCTGGG
TCTGGGAGGAAGGTGCCATGTGGACCAAACAGGGATACAA
GTGAACTTTCACACTCAGCAAACAAAAGGTCACTTACAGT
CAGGGGCACCATAAGAATGATTATCCAAGCCAGGATACTT
TTGAATGGAACATGGCACTATTAATAATTACAATGGGACA
GCAGGCATAAATCAGGACAGTTCTGAGCAAATTGGGGTTT
AGGGCTGCCTTCCTTGTAACCTAGGTTTGGAAAGTTTTAG
CTCTGGAAATTATGTACAATAAGAAAAGAAACATTAAGTG
AATGCATGACTTGAAACCACTAAGAGAGAGGTCTGTTCAA
ATAAAGCAATTACATTCTGTCAAAGTATAATATACAATGA
AGGGATGGTTAATCCAGAAATCACCATCCCTTTTATGATT
TAAACAAGGGGTATCATATGACTCTACCCTATGGCAGTCT
GGATTGGTCCAAGTGGTCACCTGACCTAAGCTGGCCCAAT
CACGAGTCCTTTCCCTGAGATTCTGGGACGAGAACTGCAA
AAGATGGGCTGTTTTTAGGTCGCCGGTGCAAAGCTGAACA
CTGGTAGTAGCCCTGCACCCACCATGTCAGGAGAACAAGT
TTGCAGATGGAGAGAGGAGCAGAAAGGAGAGACAGAGCCC
ACATCCAGCACAGCTGAAACATTTTGAGGGTCCAGGGCCA
GAATATAAATGGACCCACCTATCACATATCTAAAGACTTG
GAAGTTATAAATCTATTGTCAAAACATATCCTGTCTTCTT
ACTGTAATAAATGTACTTTCATAAGAAAAAAATGGATATG
GAACATGTGTAAAGCTACAGGCTTAACATATTCAAAAGTT
TGCAAAATGCGAAAGACCAGCGAATTTAATCATTATTACA
TATCTGGTGTTCTCGATAGGTTCTGACGTCAGCCAGAGTA
ATAAAGATATGCATGATTCAAAAATCACATTAATTCCTTA
AAATGTATCATTCTTGCCTTCATTTCAGCAAAATCACTAA
TGTGGTTATATTCAAGATTTTTTTTTTTTTTTTTTGAGAC
GGAGTCTCGCTCTGTCGCCCCGGCTGGAGTGCAGTGGCCG
GATCTCAGCTCACTGCAACCTCCGCCTCCCGGGTTTACAC
CATTCTCCTGCCTCAGCCTCCCGAGTAGCTGGGACTACAG
GCGCCCGTCACCACGCCCGGCTAATTTTTTGTATTTTTTT
AGTAGAGATGGGATTTCACCGTGTTAGCCAGGATGGTCTC
GATCTCCTGACCTCGTGATCCGCCCATCTCGGCCTCCCAA
AGTGCTGGGATTACAGGCTTGAGCCACCGCGCCCGGCCCA
TATTCAAGATTTTTACTGAATTTGTGCTCTATCATCAGTC
ATGGATTAAAAAGAATTTTAAAAAAGATGTAATTGTAGTA
AAAATATGCCAGATCTAATATATTTTCAAAAAAATTTAAA
TAAATGTAAACATTTTTAAACTTAGCTTTTAAAAAATTTT
TAGTGTCCAATATGATCTATTAAAATTAAAGGCAGTGTGC
AGATTATAGTTTACAAATATTAAATTAAAAATCAAACCTT
TAAATGTAAATTTTATTTTAAAAATATAATTTCAATTTTA
AATATAAACATTATTTGCAATTCTAGCATTCGATGTCCAT
TTGGTTGCCAGTGTAAAGAACTGGCATCATGCTTTATGTG
TTGTGGCTAGACCTGCATATCTAAAGTTATCTCATGCAAC
TGTCATGTAGTCCATGCTAATTCATGAGAACCTCTTGAAT
TGGAACAAAGCAAAGAAAAAAACAATCTGGACTACTGGAA
AAAGGCACATCACTATGTAAGAATCCAGTGCATTTATACT
ATCTGAAGGAAAGAATCTGACAAAAGTTTTTCCCCCCCTT
ATCTAAGGCATTTCAATTGCTCAAATAATTTTTGGAAGGA
ATGTGCCAGCATGTAATTTCAATATTCTTGGTCTCCCAAG
GATGTGGAGCACAGAACTGGGCTGCTCAATGGCCAAGCTA
GCATCTCACTCGGAGGGCCAGAGCTGTGCTCCTATGCACA
CACATTACCAAAATCAGAGTATGGGTTAAAGCTGCCCTGA
AGGCAGAGCAAGAAGAAATGTAACAGATACAGAAAGGGAA
AGTAGAAGGGTCAAGTAGCATAGGAACAGAAGAATGAAGA
TTATTTTAATGAAAATGTTCTTGTAATAAAAGGATTACGA
AGTCAAGATTTTACTTTTAAGTAAAGGCTCTTAAAATAGA
AGTGTTCATAGATGATAATTTTTAAAATCACAAACAGAAA
TATAATATCAATTGTTATAATGATAGGAGTGTTTCTGGAA
AAAAGATTGGAGGTGTAAAGGCTGGAGTAAGCCTGAGATA
AGGTGATTTTTCTTATTGGATTAATCTTAACAGAAATCAC
TTATGGCTGACACAAAATAAACAGGGTGATAATATACTGG
ATGAAAATCAGATTTCATAATACAAAAGAAAACAGCTATA
AGAATGGACTGATATTAGATGACACTTGGTGGAGGTAAAA
AGATTAAATGGTAAAGCTTTACTAAACAGACACAGCTGCT
AGGGAAGACTGAAGTTGAAGTTAAGAGATTTTTAGTTGAC
TTGGGTCAACAGTGTGACAAAGCTGCCTTCGAGAGCTACT
GTAGTCTGCTGTGTTTATGTGAAATATGTGATGTATATTT
ATTTATACATATAAACATATGTTTATATACATTCTGGGGT
GCTGGTAATGTTCTGTTTCTTGATCTCAAAGCTGGTTATG
TTAGGTTTGTGAAGATTCACCAATGTGCACACACATGTGC
ATTTTTCATATGTGTGTTGTATTTCAGTAAAAAGATTTTA
TTGGACAGACCACTTGTGGACTATTATGTTTAACTATGAA
CAGTTATTTCATTTTAAGGAGTATGAAGAAGAGGTGGGAG
GAGCCACAGAAGGAGCTGTTTAGGCTGAACAAGCAAAGTC
CCGTCAGGGAAGCTGTCTGAAGTATTTTTGTGCATTTCGC
TCAATGACGGTGTTTACCTAGGTTGACCACCAGCTCCGTG
GCATTCCCTGTGTGACCTCTGGGCAGCTACTCAACCTCTT
TTTGTCCCAGCTTCCTCGACGGCAAATTACAGGAGCTTGA
CTAGATGATCTGAGAACTCCTTAGCTCTCAAGTGCTATGA
GCACTGAAAGGCGTCTGTATAATACAAGTATACATGTATC
AATTAGTTGCTTCTCCCACTCATATTTTTCTTACGTGTTG
TATTTTTTTAATCCAGCTGTGAAACTGGATGGTTAACATT
TACGTACTTACCTGAAACAGAAAGTGCTATATTCACTTTA
GAAGTTACTTCTACACCAAGCTGGTAATTCGAGGAGTTAA
TTTGCGTGTAAAAACTGTTCTAGTTCTTTGCATTAGAAGC
CTACTAAAAGATGCATTGATTCAGAATCTATTTTTGGACA
GATATGTATTATTTTAAATTCTGATCCTAGTAAGTGACAA
TTTCCAGTTTTTGTTGGGCTTATACATAAGCCTTGACAAA
TCTGTTCATTCTGACATTATCTCTAGAGTTGTGTTATACA
ACAAGCCAATCCGCGTGGCCCCCGATGGATGACTGCTGGA
AGCCCCTTGAGTAATATGGTGTCATTGCTACCTGGTAGAT
GGCCGAAAGCAATCAAGCTCCTTGACAGAAGGGCTTATTT
GTTTAAGGCCAAGAATGCGGCAGTCAAATCCCCGCTAGCC
CCACCACCACTCTCCACTGAGGACTTACCTCGCGTGGCAA
GCACCCTAGGCAATATTCAAGAGCTATGGCAGGCAAGTCA
CGTCCCCTACCTGAGCCCGTTGGTCACCTAACCGGGGATA
ATACTAGTGCTTATCTCATAGGCCTCTTCAAAGGATTAAA
TGAGTAAAACAATGTACAAAACTTAGAAAAAATCGATCAG
GCGCCATGGCTCATGCCTGTAATCCCAGCACTTTGGGAGG
CCAGGAGATCGAGACCATCCTGGCCAACATGGTGAAACCC
CCGTCTCTACTAAAAACACAAAAATTAGCCGGTCGTGGTG
GCGGGCGCCGGTAGTCCCAGCTACTCAGGAGGCTGAGGCA
GAAGAATCGCTTGAACCCGAGAGGTGGAGGTTGCAGCGAG
CTGAGATTGCGCCATCGCACTCCAGATTGGGCGACAGAGC
GAGACACCGTTTCAGGATTTAAAAAAAAAGGAAGAAAAAC
GCCAGTTGCAGGAAGTGCTTAAAACACATTAGCTCCCAAA
GGGCCCCAAACCCCGGGAGAGAAGCATCTGGTTGCAACCC
CCCACCCCTCGAGAGGTGGCGGGAAGCCCAAGCCCAATGT
GTCATAGAATAGAGTAGGGGGCCCAAGGGGGGCGGGCCTC
CACAATGGCAGGGCCCTTGCTCCGAGTTCTGCACGCTCAG
TACTGGCAGCCCAGGGCTCTGGAGGTAGAGAAGTCTGCTG
CACAGAGGAGGCAGAAGCAGCAGCGCATGCGCTGTTGGCC
AGCGGATCCGAACAGGCAGAGGTCAATCAACAGCAGACAC
TGGACCGACCAAGGCTTGCTACCCTAGCACAGGGAACATG
AACTAAATCTCAGTGCGGGGGATTTGGGCAAAGGCCCAAA
GGCGGCCGAGACTACGGGCTCAGGAAATCAGACTGTTTCC
CGAAGGGCAAGGCAAGGAGGCTGGGAACTTAAGGCAATTC
AAAACTGCACATGTCTGAGTCACCTTGAATGGGCCCAAGT
TAAATTCTTTATTCCCAGTAGGAATTGAAGCTTGTGAACC
AAGTTCTGTTCAACCAAGCTGCCTGTGTTCAAGACTTAAT
TACATATATATTTGTATATCCAACTTAAAATGTTACAAAT
ATATTTATTGACATATAATTCATTATGTGTTAACTGAAAA
AAGTAAATTTTAAAAATTAAGCACAGTGTAGTGTGATCTC
ATTTTGTATATCCAACTTTCTGTAGACTAGTTTAACTCGT
AAAATGTATGTTTACAACATATAAAACTAAAGGGACTCTA
TATTTATGGGAACACAGTTTGAAGCAAAAAGGACTATTAT
AAATCTAATCACAGCTCTAATATTCAAGAACATACTTGGT
TTCATGATGGCAGTTAGGGAGGAAAAAAAACATCCCTGGT
GCAGTGAGGTAGATTTTCATGATATTCGAGTTTGATGTTT
CTTGAGTGTGGTTCCCGGACCACTTCTGTGTGAATCACGT
GAGGTTCAGGTGAAGCTGGAGATCCCGGGCCTAAACACAG
ACCCCTTGGATCAGAAAACGGAAGGAAACGTTTCAAGCCA
GTCTAGAAGTTTCTTTTCTTTCTCTCATTTGTGCCCCCAT
GCTGCCACCAAACACTGTAGTTTTGACCCTAAAAGACCCT
GGACCCTTGCTTAAGACCACAGGGATGCAGCAGTGTGTTG
GGTTGAGCTGTTTGCTTTCAGGATAGCAGTGCTGCTCAGT
GGGATGTCCTGTGGTGATGGGGCTGTCCCATGTCTGCTTT
GTCCATTAAGATGATAGCTGCTAGCCACATGTGGCTACTG
AGCACTTGAAAGGCAGCTAGGGAGACAGAAACAGGCATTC
AATTTAGTTTAATTTTAATTAGTTTAGCTTTAAGTAGCTT
GGGCTTGGGGGTAACAATGGAGATAGTTAGACATGAATGG
ATCTGGGATATTCTTAGAGGTAAACAGGATCGGACTGGAT
GGTGATGATGTGAAAACTGGAGGAGGGCAGTGTAGACTCT
AGAGGCTGCCTGGGTGTCTGGCGGAAGCTGCTGAGTGAAG
AGGGAGCCATTTCTGACACAGAGAAGCATGGGGAGGAACA
GACTTTGAGTGAAGGAATGATGGGCTCCATTACAGACATC
TTAAGAGGTATTCATGAACACTCAGATTTTGCTGGTCTGG
GACACACTGGGTTTCTTTAGGTGATTTTGCTCGTCTCTCC
TCTGAGGCATATCAATTTTATTCCATATTTCCAAATTATC
AGAGAGTAATGATCACAGAGTTGGAGGTCAGTTTCTTGTC
CCTCATTTCTATACCAAAGAAATTCCACACTAAAGTTCTT
AATGTACTAGCAAATTTTGCTCTAGATTTTTTCAAGTTAG
TTTTTTAAAAGTTTGAACATCTTGATTCACAGGAGCAATT
TTATCAATAGAACTGTGATACTGAGGTAATAAGAAAGTTG
CATCTGATCTCTGCCCTCCAGTTCCTGGCACAGAGCTCAT
AAAACTCTTGGTATTTTCTGAGTGATCAGGGTGAGAAGTG
TTTTTTGTTATTAATAAGCACCTTCTAATCATACCTGAAT
TTATGCTGATGAGATGACTCTTGGAGGATGGGGGTTGGGG
GCCAGAGAAACTAACCATGTGATTAGAGGAACTTTCAGTC
CTAACCCCCAGCCTCCAGAGAGAAAAGAGGGGCTGAGAAT
TGAGCTAACTGCCAATGATTTAATCAACCATGCCTATGCA
ATGGAATCCCCATAAAAAACCTTAAGTGAAAAGGTTTGGG
GGTTTTAGTTGGTGAACACATCAAGGTGGAGGGACGGTGG
TGGGCCTGGAGAGGGCATGGAAGCTCCATGCTGCCCCCCA
TACCTTGCCCTGTGCACCTCTTCCATTTGACTGTTGATGT
GTATCCGATACAACGAATCAGTAATAGTAAGTAAGGAGTG
TCCCTGAATTGTGTGAGCCATTCTTGCAAATTATCAAACA
TGAGGTGGGAGGGTGTGATGGGAACCCCCAACTTATAACC
AATCAGTCAGGAGTACAGGAGGCAATGACTGCAACCGGCG
TCTGAAAAGGGGGCAGTCTTGTGAGACTAGCCCTTAACCT
CTGGGGTCTGTTTAACTCCAGGAAGTTAGTGTCAGATATG
AATTGCAGGATCCCTTCCCACTCCAGCTGATATATGGAAA
GCTGGAGAACTGGTTGGTGTGAGGGGAAAACTCCACACAT
CTGGTATCAGAACTCTTGTGAATAAAAACGGATCATAGTA
AGAGCTTAGCTACTCAGGCAAGTCTATAACCACAAATTCA
AAATGATATTAAATTACCCTGGGAGACCACCATTCTGGAT
CATTTCTGTGCAAAAACCTTTAAAGTCTCACTAGGAACTC
TGTAGGCTGCCTGGACTAATATAATAACCACTAGCTACAT
GCAGCTATTTGAATTTAAATTAATCAAAACTAAATGTGAA
ACTCAGCTCCTCAGGCACACCAGTTCTGTTTCAAGTGCTC
AGTGGCCACATGAGGTTACTAACTACCATACTGGCAGCAC
ATAGAACATTCTGGAACATCATCACAGAATGTTCTATCGG
ACAGTGTCAAGTTAACTGAAAGGTTCTCAAGGAAGGAAAA
GGCTAGGAGAGTTGATGGTGCAAACAAAGGGGAGTGTGGG
GAGTAAGAGATTCAGTTTGAGAAACAGAGCCACGTCAGCT
AGGCTACAGCAGGAGACTGCGTTTCATTTTAGGACAAAGG
GAGGCTGTGGGGTTTAAACAGAGCAATAGCAGGAAGATGA
GTCAGGAGACTACAGAAGTGGTCCAAGAGAAATTACAATG
TACAGGGAGAAGTGGTCAAGCGAAGAGATGGAAGGTGCGT
CCTGTAGAAGGGAGAGAAGAGCAGGCTTGCTAATGGATGG
TGCCATTTGGAAACAGCAGCAGTTTTAATTAACCCATTTT
ACTCACTGTCATTTACCGTGCCTGGGAAAAAAAACGAGAG
AGATTTTCTGAATGTTCTTGTACCTGAAAGTGAAACTGGT
TCACAAAATAAACACATACATAATCCAGTGCCAAAAACTG
GTGATTTATAGAAATCACCCCGGTTTATTTTTTTCAACAA
AGGAAAAAAAAACATGGTTCAATAATTCAGCATTTGGGAC
ATTGGCAAATACTGTCTGTATTGTTCAAAATAAGTGTTCC
TGGCTGTGAGCTCTGCAACACATACTGATGGCCCAGGAAC
CTTCTTCCACAGTTCTAATAAAACGAAGGACCCACACATG
GAGGTTATGTGAGTCAACAAAAGATGCTCTATCACAATGT
GCGTAAAAAGAAAGTTTGAAAAATATTCAAATCTCTAAAG
GAATGCAAACACTCCTATTTGGTTTCGTTTTTGTTCATCT
TCATTATTATTTTTTAGTTGTTGAGGAAAATGTTTTTTTT
TTACTGTAAGAAAGGAGTTATATGACTTTATAAGAGGAAA
CCAATAGGTTGCTGGCTAATACACACACTTTCCCTCCAAG
TCAAGTAGCTTTTTCCCCCGAAAGCCTCTTTCATGATTCT
CGTTATGGTTCAGAAAAGTAAAGAAAATGATTTCAAGTAT
TCAACTCCTATCAAAAATTGGTATCAAAAGTAATAGAGGA
CCTAATTTCTTTATAATTCCATGTTTTAAAAAATAACTTA
AGAAGCAAGAGGTCTGGCCCTTTACTTGTATAAATACAAC
AACAGAACTAGAGTTTCTTAAGACAACGTGGAGAAGAGTC
CGTGTTTAGCACCTCAATCATCGATCTTAACGTTGGAAAC
GTTTCTGATACTGACGGAAGAGTCTTATAAGAAGGTGAAA
TACTGAAAAAGAAAAACACAAAGTAGCGGTAGGAAAATTA
ACAAAATTTGCAAAAAAAAAAAGGCAGAGCTTATTTTTTT
CCTATCATTACATTTATTATATTCATTCTGTGATATCAAA
CAATGTTAGAAAGGCAGGGAGAAGCTGTGAACAGAATGGC
TCCTCTCACAAAGGCCTGTGGTATCAGCCGACATGTGACA
AGTTGCTTGGAAGTTAAACCAGAGCTTTGAAAAAGAAAAT
TAAACTCTTGATTTACATGTCCAGCTGTGGTGCATGCTGG
GCTTGGAATCAAAAGACACAGGTTTCAGGTCCAGCTTCAC
TCCTTATTAGCTTTCTTTACTTCTCTAGGCTACACTTCCC
TGATCTGTCACAGGGACAGTGTTCTTAACTCGCAGAGTTA
CCATGACATGCTCTGAATGAGATAAGGTATTTCGAGGTAC
ACGGTAAAGTGTCAACTGCAGGATGTAAGGTAGCATTGTT
ATTCTTTCCTTAAAGAATGTTCAAAAGATTCACATTGTAC
AATCATGTAAAAACAGCAGCAAGACCTTTGGCCTGGTGGT
CGTATTACTAAAACATGTGCAAACTAATAAACCTGAAACA
AGAATGTACCAGGACAAGGTGTAACTGTTAGAAGCTTTCA
CTGCAAAGCTAAATTACAAATTGAGCAACGGCAGACTACA
GGCACAAATTTTTCTGTTTTAAACAGAATATAAATTACCC
AGCAATAGAGTGGTTGCTATGTCAAATAGATGTGAAAGGC
AAAACTGGGGGTGGTTGGGATGTAAAAAAGCAGGAGAAGG
GGCAAGAATAACTAAGGTTGAACAGTGAGGCTTACTTATT
CTTCATTAACTACTGAGGCATCTATGAATTTAATTTCACA
CACTTCAAATTCACACAGTCCTCTCCAGTGCTTCTGGAAA
CAAGAGCCAGGAACGATCACGGTCTGCTAGACTCCTCACA
CACAGTGACCGTCAGGGATAATTCCTGGCTGCTATAAAAT
TCCTGGCTGCAATAAAATGCAACTAAATAGGCTAAGTGCT
ACCACTCAGAGTAATGTAAAATGGGCTCTGTCTACAAGTT
CAAACACTCCTGAATACTGAGCCTAAGAGTAAGTAGGCCA
AAAGAAGCGAATACCTGATCATATAAATAAGATTTTGGTA
ATTTTCTTTCGCCAACTACTTTTTAAATTTTTTATTCATG
GTTCTTTTTTTTTTTTTTTTAAGAGTCAAGGTGCCACTCT
GTCACCCGGTCTGGAGTGCAGTGGTGGAACCATAGCTCAC
TGCAGCCTCAAACTCCTAGGCTCAAGCGATCCTCTCGCTT
CAGCTGCCCAAGTAGTTGGGACTACAGGCGCACACCACTA
TGCCCAGCTAATTTTAATTTTTTTTGTAGAGGGGAGAAGT
TTCACTATGTTGCCCAGGCTGGTCTCAAACTCCTGGCCTC
AAATGATCCTCCCACCTCAGTGTCCCAAAGTGCTGGGATT
ACAGGTGTGAGCTACCGCGCCTGGCCTTCATAGTCCATTT
TTATCCATACATTCACCCTTAAAAGGTTATCTTATACGAC
AGCAAAACACTTTAACCTTGAAAAAGTGGATCAAATTCAT
TGTACTACATATTAACTTATAAAAATGAGTATAAAAATTC
CAGTTTTCACAGAGCTCCAAAGTAACAGGAAACTCCCTTT
CCTCCTCCAGTTATGATACCCTTGTGTGGACCCCCCTCAA
GCAGTTACCTTTTCAAGTTCATCCAGCTTTTGGCGACTTT
GCTAAAGGCCTCTGAACCAGGGGCTGTCATAGCTTCAAAG
TCTACTAACTGAAAAAGAAAGACATTTAGGAATGTTACTA
AACGTAGAGGACACAGGCTCGGCTGGAGATCGGTGTAACT
TGTGTACCTTAAAATAAAAATCTGTAAATTGGGACTTAAC
ACACAACCAAGCATGTCTCCCTTCCCCTCCAACGTACCTT
CCCTTTGGGAATTTTTCCTGCTACTTCTTTCCCACTTGCC
ATCAGCGCTCCCACGATGACCGAGTAAGCGATCACACTAT
TTAAATAAAGAACAGTGGTCAATCCATCCTGAACGGTCTA
CAGTTACCATGGTAAATTTCACCATGGACTTCCCATCATG
AAAGATAAAATGTATTCAAAATTTCTTTCGAATAAAACAC
TAAATGTTTCATTTAACATGAAAATATGTCTATTTGTTTA
AGAATAGTTTACTATTTACTATCAGAATGTATTTACTGGC
CAGGCGAGGTGGCTCACACCTGTAATCCCAGCACTTTGGG
AGGCCAAGGCGGGCGGATCGCTTGAGGTCAGAAGTTTGAG
AGCAATATGGTGAAACCCTGTCTCTACTGAAAACACAAAC
ATCAGGCTGGGCATGGTGGCTCATGCCTGTAATCCCAACA
CTTTGGGAGGCCGAGGCGGGTGGATCACTTGAGGTCAGGA
GTTCAAGACCAGCCTGACCAACATGGCAAAACCCCATTTC
TAACAAAAATACAAAAAATTATCCAGGAGTGGCAGCATGA
GCCTGTAGTCCCAGCTACTTGGGAGACTGAGGCAGGAGAA
TCGCTTGAACCTCGTAGGCAGAGGTTGCAGTGAGCTGAGA
TCGTGCTACTGCACTCCAGCAATGCATGTATACAATAAAG
TTCGTAAATACAAATACATATGTTAGTCTTACTTTTTAAG
CATTAGAAATGCCGGCCTTCAAGGAAGAAATGCAGAACAC
ATTCTCACAATGTACTAACTGATAGATGGTTTGGAGCTTT
GGGCGTGTGTGTGAACTGCCAGGGCTCCGAGGTGGCTGTT
AGAGGCCAGGAGATTGTGGGATACCTTTGCCTGCTGGCTC
GGAGGCTCGTGGGGCAAGGTCTGCTGCCCTGCCACTCCAG
AACGAGTATAGAGCTGTGAATGTGCAGGTCTGGGGAGGCG
TTTGCAAGGTGCTGTGCTTCCGCTCTTGGTGAGGAGAGAG
AGGGGGCTGGCTGGTTCTGGGTGGAAGGAGCTGGCAAAAG
GCCATGGGACCCGCTATTGTAACCACAGTGTGCTTTTCCC
AAAACAGATTGGCTCAAGATAAAGACAGCTCTCGCCCATG
AGATAATGCATCCTAGCAGGGGGAAAGGATGGCACGAGCA
CCTTCAGAGAAAGCTAACAAGTGCCACAGGTGGACACCAA
GCAAAGCGAGTCAAGGTGATTCATGGGGTTCTCTAGCAGG
GAAGACTTCAGAGGCTAAAGACATGTGTCCTGCATCCTCC
AGGGCCCCAGGGCTGAAGATGAAAGCGGCAGAGAAGGCAG
GGAGATGTGGCGGACAGCCCATGCGGAGAGCCAACGGGAG
GAGAAAGAGCAGCGGAAGAGAGCGGTGCTGCAGCCAAGGC
AAACCGGGGCAGGGCAGGGCTGGCACTGTGCACTGTGCGT
GCTGCCAAGCTCGGCTTGAACCCATGGTTTTCAGAAGGTG
CTGGAGAGCTGCAGGGCACAGAGAGGAGCAGGAGCAAAGC
TAGCTGCAGTGGGTATAGGGAAGAGAGAAACAGAAGTGTG
GGAAGCACAACCAACAGACTATTTAGGACTGAAGGGATGT
AGGGATGAGGGAGAGTTGAGGACAATCAGAGCTGCACTTC
CTTCAATGTCACACAGGAGCCAGCAGAACTGCTGCAAGGA
CAAAGGACAAAGGACGGATGCTGGCTGTTGAGCACAGTGC
CTGCACGTGGGGCCCACAGGCAGTGATGTGTACAGGCCTC
ACATCACTTATTCAGTGGACACAAATAGCAATGTTATGCT
GATAACATTTATGTTTCTATTTCATTTCAATGAGTCTTAA
ATACTAGAACCAAATTTACTATTGCATTTAGGGGAGTTTT
ACTTCCTAAAGCATTAATCAAAGATAAAGACATTCAAGTG
TATTATTTTTAGCCAGAACATCTTAAGTTCAACTATGTGC
CAGCAATGGCAAAAGGCCATTTACATGATTTACTGCACAC
AGTACTGGGAAAAGGAGAATGAAATGAAAACTCTACAGTC
ATAGCCCCTGTTTTAATGATACCTAAAAACTCCTGATATA
CAAGTGGCAAGAATTTCTCCAAAATAAAAAAAATAGTACA
GAGTGACTGGTGGCCCCAAAGTATAAAACATGAGGATTAC
GGGTCGCCTGACTGCCCAAAATGGAAAAGGGAGAGGAGGA
GGAGGTTCAGTAAGAGGCTGGCAAATACAAAAAATTAAAA
CACACTGAGCATGGCGCATGGTACACAGTAAACTTCCCAT
GAACTTGTGTTGAATGGATGAATCCCTATCCTATTAAACG
TAAGCACAGTATATTAGAACTGTCTTCTATAATTCTTTTG
ATGATGTGATAGACTAAGGAAATATTTTTTCGTGTAGATT
TTGGAAAAAAAATAGGGAGCTCCTTACCATTTCTTTGTGT
ACTCTGTACCTACATCCATAACAGGAAGGATAAGCAAAAA
AGAACACATTTCTCAATTTAAAATAATTTTAATGACAGGA
TATTACTTACCTGGATCCTCGAGAGAGTGGCATCAAATTA
TAAAAGTAATAAACTAAGGATAATATTAAGTTGCAGACAG
CATCAGCCTCCTAGAAAAAAAGACACAGGCTCATAAACTT
AAATACTAGATACGAACTAATTTTTCATTAGGTGACAGGA
CACACAAGAATAATTTACACCAAGAAAAGGATTGTTTTCT
TCCTCTCCCATAAGAACCTACTTTTCAAATTCTTGAATAT
TCTATACCCTTTTGTATCATTTTTTCCAATTTAGTTCAAT
TTAGAGCAATGTTTCCCCACCTGTTTCTTAAACTGCAACT
CTCTGATAAACATAAAAATCTCAGTCTCCTTTAATGTTAT
TTGAAATGTCAAAATATATATTGTGATTAAAATTTTAAAA
GGCATTTATTAACACCAAATATGTTTCCTCAAACAATACC
CCAAACGATCTGGGTAAGCCCCTTCCCCTACTCTGCATTG
AGATTTGGATGATGCTCAAGTATGTATATAAACTTAGATG
TTTAATTATATGGATGCAGTGATTAAGTGCTGGAGAAATA
AGGTGACTTTTCAAGGGTAAGGGGCATCCGTCCACTGCAG
AACACAGGGAGGGGGTGTGGTGGGGATAGAATGTCCACCA
TACCCTGCTGCCTGCAACGACGCCACCTCGAGTCCAGGCG
GACAACCAAGGGAGGAAGCCACAGACCAGGAAAGGACCAT
TAAGTGCAAAGTATACACAACTTCATTGTACTTTCCTTGC
CATTAACTCATCAGAATACATCATCCAGTTTACATTCAAA
AGCTCATTATAAATATATGGTTATAAGCAACAACCACAAC
GAAGGGAAGAAAATGGAAGGAAAAGGTGAAGAACAGGTCA
TTTTCATTATGGACCAACTTTTTTGTATCTTGTCAAAGCC
CAAACTTATGATAATGTTGTAGCATAGTACTAAATTATTA
ATTTATTATCCTCCCCATTACTGTAGTTACTAAATACAAG
ATTTTTTGCCTATAAGAAATAAATATTTTTTAGGTCAATT
CAACCCAATTTCAAGCATAAGCTGTACAATCTCAATGAAA
GGGCAGAGGTTCAAAAAGTAAAGAATCATGAGAAGAACAG
AAAAATGGAAACAAAGAGAAACCTACCCCAAATTCTGATG
AAAGAATCAATACTTTTCCTTTTGCTGTCAAATCTTTATA
AAGCGCATCTATTTCAGCATGATATAATTGTGTCCTTTCT
TCCGTGGTTTGAGTTTCCACAGAAAATAATATATTGCCAA
CTCTGAAAATACAAAAATAAGTGTCAAAGGCATGTATTAT
AAGTTCAAACAGCCAAACACAGAAAGTTTATTTAAAAACC
AAAGAGCATGCTGTTGTGGCACTAAACATACACAAGAATG
TGCCTTACCTTTCTAACTACAGATAAGCAAGGCAGGTGTC
ATGAGAATGCATTATTTCTTCATAAAATGTGATAGTTGCC
TCACCTTTAAGTGATCAGTAACTCATTTGCTCACAGTTAA
GTCTAACTACATGTACTTATTACACAAACTTAAGCTAATA
TGTGGAAAACAATTACACACAGTCAAGAATGGATTTAAAC
AACCAGTAAATATTTTCTAAGCCACCCCATTAGGATTAAA
GGTCACAAGCAAGAACTGTGTGCAGGAAGATAGTTCAGGG
ACGACAACATGTTTTTGTTTTTTATCAAAACAAAAAAAAA
AGTGGAGCTTAAGGTCCACTTAGGTTCTATGGAGGATATA
AGTTTGACACAACAGGCATTTTTTGTATAATGCCACTAGC
AAAAGTTTGCATTTAGTCTTTGGAGCCTACAAAGAAAAGT
CCAGCTGCTGCCTTGATTGAGGAAGGAAGGAAGAAACTGG
GCCACAAATTATTATTATTAGAGATGGGATCTTGCTCTAC
CATCCAGGCTGGAGAGCGGTGGCATAATCATAGCTCACCA
TAGCCTCAAACTCTTGGGCTCAAGTGATCTTCCTGCCTCA
GCCTCTTGAGTAGCTGGGACTACTGGTACGCACCTGTAGT
TATTTTTAAAAATCCATTGCAGAGGCAGAGTCTCACCATG
TTGCCCAGGCTGGTCTCAAACTCCTGGCCTCAAGCAATCT
TCCCATCTTGGCCTCCCAATATGCTGGCATGAGCCACCAC
TTCTGGCCAAGGGCCACAAATTATTATGAAACCATGATTC
AGGTCATAATGTAGCTCATCAGAGGTTCAAAAAAAGAATC
TAATTTGGACAACATAGAAAAAAGCAGGAAAGGTCTCATG
GGAGAAGTGGCCTAAACATGGGTCGGGATGGGAGTGAGAG
ACCCAGACATCAGAAAGCAGAGGTGAACTGGGGAACAAGC
ATTCCAGTCGGACTAGCAGGCCAGGTTCCAACAGGGAGAC
GGTCCAGGTCAAGCAGGAAATGTCTGAGGCCACTTTGTGA
GAGGCTGTGAATGCCTGGCAGGGAAGCTGGTTTGGGTAGC
CACAGGAAATGGCTGCGTATGGAGAGGGGAGAGATTTGCG
GAGCTAGGGGAATGTCCAGTGAGATGGAGCTTTAGCAACA
TTGGTGAAGCACTGCTGAAGCAGGAGACAGGAGATGGGAT
GCCAGGCAGAGTCGCCTCGAGGGGTCAGGAGGCCCAGAGC
AAGGGAGGCAACAAGTGGAGCAAAGCAGGCAATTGAGGAA
AGATGTCACATTTCAGGGGGAGAAATTTCATGTACAGTTG
ACCCTTGAACAACATGGGTTTAAACTGCATGGATCCACTT
ATACGAGGATTTTCTTCCGCCTCTGCCACCCCTGAGACAG
CAAGACCAACTCCTCCTCAGCCTACTCAACGTGAAGATAA
TGAGGATGAAGACCTTTATGAGGATCTACTTCCACTTAAT
ACATAGTGTAAGTATATTTTCCTTATGATTTTCTTTTTTT
TCTTTTTTTGAGACAGAGTCTCACTCTGTCACCAGGCTGG
AGCGCAGTGGCATGATCTTGGCTCACTGCAACCTCCCCTT
GTGGGTGCAAGCGATTCTCCTGCCTCAGCCTCCTGAGTAG
CTGGAATTACAGGTGCGTGCTACCATGCCTGGCTAATTTT
TGTATTTTTAGTAGAGATGGGATTTCGCCATATTGGCCAG
GCTGCTCTCGAACTCCTGACCTCATGATCCGCCTGCCTTG
GCCTCCCAAAGTGCTAGGATTACAGGCATGAGCCACCGTG
CCCAGATGACTTTCTTAATAACATTTTCTTTTCCCTAGCC
TACTTACTGTAAGAATACAAAATGTAATACATATAACATA
TAAAATATGTGTTAATCAGCTGTTTTTGTTTTTGGTAAGA
CTTCTGGTCAACAGTAAGCTATTAAATTTGGGGGTAGTCA
AAGGTTATATGCAAATTTTTGCCTGCTAGGGGTGGGAAGG
TCAATCCACCTAACCCCTGAGTTATTCAAAGATCAACTGT
ACTTATATAGTAATTTCATTTCTGTTTGGGAATCTGATCT
GAGGATACATATCATGGATGTGTGAAAAGGGAGGAGAACA
CTTTTTACATTAAATAGCACACCCTGCAATCAGGGGAGAA
TGATCTTTATTGGGAACGTACTTTGATAAGAAGCTTGAGG
TGAAGATCAAGACTTCAAAGATATAGAAAAGCCCCGAAAT
CTGGAAGTTGCTGAACTGGTGTTTACTCATGAAGGCCTGT
TTAAGTTGTTTTTTGTTTGTTTGTTTGTTTGTTTTTGTTT
TTGTTTGAGATGGAGTCTTGCTCTGTCGCCCAAGCTGAAG
TGTAGTGGCGCAACCTTGGCTCACTGAAACCTCCGCCTCC
TGGGTTCACGCCATTCTCTTGCCTCAGCCTCCCAAGTAGC
TGGGACCACATGCACCCGCCACCACTCCCAGCTAATATTT
TTGTATTTTTAGTAGAGACGGGGTTTCACCTTGTTAGCCA
GGATGGTCTTGATCTCCTGACCCCATGATCTGCCCGCCTC
AGACTCCCAAAGGGCTGGGATTACAGGCGTGAGTCACTGC
GCCCCGCCCTGTTTAAGTTTTGATGTGAAACTTGAAGAGG
TGGCTCCTTATAGCTTAGAGGAAAAGTATGTGAGAAAGTC
AGAGCCCAAAAGGCAGAGGGGCTGCAGAATGTGAGTCACA
GTCTTATGTTGAGCAGGTGGAAACCAGGGGGAGGGCATGG
CGCTTCTCAAGGCTATGCACCTGAAGATGGGGGGTGTGTG
TGGGGGTGTATGTGTGTGTGTGGGGGTGTGCACGTGCACA
GCTCAAGGCAATTCTACCCACAATTCAAGGAATATGGAGG
CTGACAGACAAAGCTTGGATTTCAGATGTAAATAAAACTA
GAGTTAACAAAAATGTTTACTACAGTGCTATTTATAAAGT
AAAACAATGAGAAATACCCTAAGTGGTCAATAACAAAAAG
ATCAGAGAAATTCTACATCTATACACTGGAATATTATGCA
ATTACTAAAAATACTTTTAAGAATATGACTGGGGAAATGA
CTGTGATAATGTAATGGTAAGGGTAAATAGTGGAACAGTC
TAACCTCAGTTTTTAAAGAAAATAACTTGATTTTTATTTT
GTTAATTTTGCTTATCTGTATATTCTAAATTTTCTATAAG
ATTAAACTACTCATTAATTATTAAAGCTGTTTCTCTCTCT
CTCTCTACATATATATAGATAGATAGATAGATAGGCTTAC
ATATATATATATTTAAATCTACAATGGACTTCAATCTGCC
AACTGCTCATCTTTTTTCATTTTATTAGTAAAAGCCTCCC
TCGTGCCCCCCAAGGAACTTCAAAAACCCAGAAGAATGTC
TTCCACAAACTACATCATACTTAGTATCTAGAAAGTCCTT
CGATTTAGACAGTCAGATAATGTATCTGCTGGTGTAATAC
TTTAGATGTCAATTTTTACAAATAACTGGTTATAACTGCT
CACTGGACCTTGATACTTTTCATTTCAGGATAGAGCCAAA
GTTCAACATGACAAAACTCTACAGCGACAATAAGCACAGG
CACCCTTTCTGCCTCGTCTCTAGCTTACACCACATTAAGA
AGCACACATACTTGTCTCCTGTAATCGTGATTGTGAATCC
ATCATATTCCTTCCCTTGGTCTTTAAGGCTGGGAACTTTC
GTGTTCACAGTGAACCCATCCTTTGTTTTAGTATTAAACT
GCTTTCAGGGAAAAAGAAAATTCACGTTACTAGTGTTTCA
TTCACTGTAAACCCCAACTGCAATCCTGTAGTGCTGGCTC
TACCTTACATGTTTTTAAAAAGGGCCAAGGAGGTCATCTG
ATACAAGAGATAGCGTCCTGGTGGCCAAGGACATCTCTGC
CTGTCCTCAGGCCCCAACAGAGCCCAGGTTATGCTCCCCA
CAGCTCCCACCAGAGGCCAGCAGAGAACCTCAGCACCAAA
AGCTCACAGGTTCTTTTCATCAAGAAGGGGCACTGCTCAC
TTCTAAGAGCTCTCTCCTGTTTTCTCATGCCCATCTTAGT
AGGCAGCAACTTTGAATCATGGCAGAATACTTGCACCTAA
CATCCTGTAACTCAAAAATGCAACCTTCATACTAGTGCTC
AAAGCAGAGTCTGATTTTTCTGAATAGTAGCCAGGATTAT
ATCCACTAACTGGAGAACTTCATTCACACCCACACCCACA
CCCACACCCACCCAACTCTGTGGGCCACAGAGAAGTCGGT
TAAGTTAAAGGAATTACTCAGAGTTAAGAATGGCCTTCGG
GGTGAGAAGTGTATGAACACAGTTTCAGATGTTAGCTTTC
TGTTTAAAACATTTGGGACAAACCTGCAATGGCAATAAAC
AAGTTTCAGAAAATGACCCCCAAATTCAGTTAACTTAATA
TTGCCTTTTTAAAAAAACTGATGGACTGGAAGTTAAGAGA
AGCAACAGTAACGTAAGAGAGGCTGCTACTTCATGAGGGG
AGAGTTTGTCTAGAAACAGAAAGATGCACCAGGTGTCACC
AGCAGCCCAGAAGGCAGAGGATGAGTGGCACAGGCCATCA
GGGCCACACCAGGCACTGAACAGGCAAGCATCTTTCATGC
AAAAAAGCTACTTTCAGAAGAAATGCGCTAACACACTATG
TGCCAATTCTCATCTAATCCTCACAACATACTGATAGCAC
TAGGTATGGTCTCAATCTTACAGATGAGAAACGAACTAGA
TGAGACAAAGTCTGGCTGAGTCCCAGCCAGCAGGGAAGCC
GCAGAGTTGGAAAGTGGGCCCAAAGGCCTTGGTGAATTCC
AGTCCGCGTTACTTGCTAACAAACCGCCTCTAGGGGGCGC
TGACATACACGTTAACTTGGTTTTTCACCAACAGCACCGT
TGTGCCTTTCAGTGGAAGCTGACCTGGTGCATTTCACCAA
GCATTTTAAACACTGAAATATCTTGTTGTATATTCCGCTG
TGTGTGCCTTGCAAAGTACCAATATATCTGTAATCCTGGG
TAAAAGCTGGATGTATAATGCTGAAGTGGAATGTCATCCC
ACCACAGAGAACAAACATCTTACATCTTCCAAACAGTTGG
GACTTCACACCAAGAGGCGCATTGAGACTGGCGATGCCGC
GTCTCTCCAGCTGCATGCTAAGTGACTATAGTCTTGTAGC
CCACTCTGTTTTTCTTCTTAAACAAAGACATATAAAATAT
TAAAATCTCCCGAAGCTGATGTTGTATTCTGCCTAATACC
ACAGGACATCTAAATGCCTCACTAGAATACTCACAAGAAG
GCAGCTGAAGCGCCCTCACACACACTCCGGTTTCCTTTCT
ATATGCTACATCTCAGGGCCTGTGGTGAAGCCATTCTGCC
CCCTGTGGGGCACTGAGGGAATTTATGGGAGACTGATTAT
TACAGGGATTGGATAGTTGGGAGCCAAGATTACTGTATGT
CCCACAGTACAGGGGATTGTCACACATAATGTACGAATGT
CCCACTGGATTTTCATGTAGATGAAGAACATGTTTATCAT
TTAATCAATATGTGGGCCTGCAACCAACTGTTTTGCACTT
AAACACTGATTATTTATTATAAGTTTTCATACACACTGAA
TTTGCCAGGAATGCAAATAGCATATACATTAAGGAGTACA
CTATATATAGCTTGGAGCTTTGCTAAGCGTGGTTTACCAT
TTCAGAAAACCACATTGCCAATGACAACGTAGCTCACCAA
ATAACTCACAGATACGGGGCTGATGGACTTGTAACTGTCA
CATTCACCATGATTTTATGTGCAGGTGTGAAGCACTGGCT
GCTGCTTTCCGGCTTCTAGAGAAGGCATGCTCGAATTTCC
ACATACTGAGATACACTGTGTGGACATTGTATGAACTGAG
ATACTGAGATGACTTTGTGTGGACATTTTTTAGTAGGTGA
GACATATTCTCTATGAAGTTCATTCTAGTGCAATAAAAGA
GTAAGTAAAGGGGGCATCTGAACATGTTTACTGAGTCAAC
ACATTGAGTATGAGAAGGTTGAGGGCCGCTGTGTTAGTGC
ATCAGACCCTCACAATAAACTCTCCAAGGTAGGTCTGGCC
AGAATATTTGGTCTTCAGCAGACAAAAACCTGGAATAACT
GTAAAATAGGCTCATCCACACCCAGCCAGGCAGATGTGGG
TCCTGGGTCAGATGCTCAGCTCTGTTCATGACATGCTACT
TCCTCGTTATTCCTTAGAAATGGGCACACTTTGCTTATTC
ATACAAATTTCCTAAATTTTACATGAATCAATCTCATCTA
CTATAGCTACAAGGAAAACATTTACTGAAGTTCCACGTTA
GTGTTCAAATCACTAATTGGAAAAGCAATTCTAACTGCTG
TTGGAATGTTTTGGGGTAGTTTTACTCCTAGATGGAGGAA
AGGTTCACACAGCTATAATTTCTTAATGGATTATACTTTA
ATCAAATAATTTCTGTCCCTTGTAGTATTCTTCCCATTGA
ATTCAAATGTTTCCATTACTGATATTGCCACACATACTTT
TCTTCTCATTAGCATTTGCCTGGTATACCTGGATCATACT
ATCTAGCTTTTTTTTTTTTTTTAAGGAGATGGGGTCTCTC
ACTCTGTCACCCAGTGTGGGCAAGAAAGCAAGACCCTGTC
TCAAAAAAAAAAAAAAAAAAAAAAAAAAAAAACCAGAAAT
TTATTCTGGAGGCTGGGAAGTCCAAGATCAAGGTGCCAGC
ATCTGATATGAGCCTTCTTACTGCCGCCTCACATGATGGA
AGGTGGAAGGGCAAGAGAGGCCACTCCCCAAAGCCCTTTT
TATAATGGCATTAATCCATTCATGAGGGCTCCACCATTAA
ACACTTCCCATTAGGCTCCACCTCCCAAAATGTGTGTACT
GAGGATTCCATTCCGACACATTCATTTTGGGGGGAACACA
TTCAAACAATGGCATTTACTTCTCTAGTAATTAAAGAGAA
TAGTTTATTTTGCCTTCCTTTAAAGGGTACTGAGTTTTGA
CAGGTAGTAAAATCACTAGCAGATCCATTTCATCCTTTAG
ACTTAGTTTCATTCTTTGTTAGGGCAGTCTATTTAGAAAT
GCTTCTCAGTCCTAGGTTGTGAGCCTTACTGCAGAGTGTG
GTCTTACTTTTACAGTGTGTCCTTTCTGAGGTCTTAACTA
AATGCCTGAGGTGTTCACAGGATCCATCCACATTGGCAAG
GCCGAAACTCCAATGTCTCTCAGCACACACACCTCTGATA
CCTCTGCTCAGCTTTCTTTCCCACAGCAGTCACTCTCTGC
TGAGCCTCTCATGGTCTTTCATTGCATGTTCATGACCAAG
GTCTTAGTCAAGGATGAAAAGGAGTGCTCACATTGACCCC
TGAGCATTCCCCAGCCTACATGGCCTCCTTCTCTTCTCTT
CTCTACTCTGCAAATTCCAGCCACTTTGGCAGATCCAAAC
TCCATTCTTTACCTCCTTAGCTTAGCAAGACCACTGTACT
CTGCTTGGGCTCCACATTACCATGCAGTGGTCTAATAAAT
ACTCCCAGTAGAAACCAGGGGTGACAGTGAGATTCAGAGT
CTTGTAATGAGCCAGTGCCTGAAAAAAACTGACTTATATT
TTGTCCAGTTTTATAACTGCAATCATGTAGAAGGGCAGCT
GAGTACCAGTTACTCAGCTGTGGCCAGAAGCAGAATTCAA
TTATAAGTATTTTTAAGTTTTCTTTTTTCTATATTAACTG
CTTCCTTGCAAGCTGAGTCTGATGCCTGTATGTTCTTTTA
TTTTGGTTATTTTTCAGAATGTGTTCATACTAGTGATTTC
AAATAGCATTTAATAATTCTGAATTCTGTTTTAAAAAGTG
CTGTTGGTTTTCTTTTCCTCTAAAAACATGGACTGCCATG
CTGATGCTAAAGTTACCTTCATAATCGGAAGAAGGTCTTC
TACTTTGTGTACCTTTTCCAGGGCTTCTCGAACTTCCAGC
AATCCTTTAGGATTATTAGCTCTTAAAGAGAGACAGAGAG
AGATGGCAACTGAGATTAATGCAGAATTGTAATAATTAAT
CATGCTATTATCTTTAAGTTAAATAAATTGACCTCAATTT
TGAGCTCAATATTCAAAATGGTAGGCCACAAATAAAGTTT
CTAAATAATGGGATAGTTCAATTCTAATGAGTTTTGGACT
ACAGATGAAAATTAAGGAAACAGCAGCAGATGAGAATTAA
GGAAACATTTAGAAGGCAAAACAGGAAAAAACAGAATGGA
TCAATAGTCAGTGTTTGTGTGAACATGTATGGTTATGAGT
TTGATTCTGAAACCCTGATTTTCCTATTCCAGCTCTAAAA
TTAGATGTAGATATTTTGTTTTGCTTTTTTCCTTTCTAAA
GCTGCTCAAATGAAAGTATTCTGCTAGGTTTTTCCACCAA
TTTTATATTTACTTGGTGATATTTAAGCATTCAGATCTTT
TTCCCCTAGTGTTCTGCTCATTGTTTTGTATATACCATCC
TGCCTTTCAAGTGAAGGAGAATAAGTATTAAAGCTGAAAT
CCCTAACAGATAAATCCAAAGAAACATCCTGCTTTATAGA
AGAAAGAGACTAGAAAAGTCACAATAGTGCATGTAAAGTT
AAAAACACTTCAGTTGAGGTCTATGGATTTTGTAGAGTTA
TTAAAAAGAAAGTGATTATGAAAGCCTTTATGATTCTAAA
CACTATGTAAAAATTTGATAGACCTTGTTTAGCCTGTCAA
CAGGCTTAGTTCTCAAGTTTCAAAAATACAACAAATATAA
AATACATGAAATCAACTCATTACTAAGAAGGAGAAAATTA
AAGGCTTACCCATGATAAACAAGAATTCTATCTTTAATAA
AATGAAGTATTTTCTCAAAATATTCCAGGTATCTCATGTT
GATCACTTGACCCCTATAAGGCAAAAATAATAAAATTAAG
AATATTTTTATAGAAGAATATGCTCAAGCCAACATCTAAT
TTCAAAGTTAATTTAAAAAAAATAAGAAACTATGAGAATA
ATGTAGAAAAAAAAAAGTCTGGGAAATTCACTTCATAGTC
AATGAGTGGAGAAGTAAAGCACCGTCTTAGCAAGACTGCC
TGCCAGCTCACAGGGCCTATCCTGGCAGGAGAGGCATCAA
ACTCGGCGCCAGATCAGTCACAACGGGAAGACAAATCCCC
CAGCCCTGAAGTGAGGTTCAGACTTTCATATGAGCATCCT
CTGACGGACCCCATCACTTGTGGGCAGTGTGCTGTCCCCT
CCCTCAGTTTTCCCAACAGCATTATCGAATACCCTGTCTT
GCTCTCTAGCTCACTAGCAGTCTCCTTTCCTCTACCCACC
CTGAATATTCTTTTCCTCACATTTCTATCCCTTCTGATCT
TTTTCTTTTACACTCTCTCCCAGAACTCCATGTTCAGCCA
ATATGCTGAGTCACATGACACAGCCGACTGCTCCCAGGAC
ATCGCTCCCTGGGTTCCTACCAGGCATCCCAAACCTCAAA
GGTTACTGTCAAGTAAGAATTCCCTCCTGCACCCCACACT
TCTCCCAGCCTCCCCACTAAACGTGTTCACCTACTTTTCA
TTCTGGTGCTCTCTCGCCTAATGGAACAACCATGTACCTG
AGAGGGAAGGTGGCCTTCCTCTAACCCCATGCCCTCTCTG
ATTGCAGCCCACTGCCAGTGCTCCCGATTCTACCTTCTAA
GAGCCTAGCTCTTCCTCTCCAACTCACTACCATACAGCTT
TCGAGACCTTTGCACTTGTCCACCTGAACAACTACACAAT
TTTCCAACCTCCTCCCTTACCTCCGAGGTTCCTGCCTCCT
CTCCAATCTATTTTGCCATCTGCTGCCAAGGTGATCATCC
CAATGTGCAAATCTGTTCCTGTTACTTCTCTGCTTATAAT
CCCTGAATGGCTCACCATTGTCTTCAGGGGAAAAAATTCC
TTAGCTTGGACTATAGAATGATTTATGTTCTGACTTCTGC
CTATCTTTCCAGCCTCAATTCCTGATACTCCCTTAATTGC
AAACTCACTACCTGGCATAACAAATTAGTCACAGTTTTCT
GATCATACCTAACTCATCCATTGGTCCATGTTAATCACCC
CACCTCTCTGTTTTCCATTTTTCCAAATAGATCTGGTAGC
ACCAGAAGGCTGAATCAGGCACCCCTTCTCCGGGTTCCCA
TGGCATCCTGTGCATGTGATCACCTCACTCTTAACACACT
GCATAGTAGTTGTCTGCTGGTCTGTCTGCTGTGAGCTTTC
GGCAGGTGGGGCTGTATTTCCCTTCTGTATCCCCATCACA
CAGCACAGCACAGCACACTGGCTGATCCATGGTAGTATTC
AATTAAAGTTAGTTGCTTGAGTCTACCTACCTATATCACA
AATTATTCCATGAGAAATAGGAATATACAAGCCACAAGGT
GAAAATAAATTTGTTTTCTAGAAGTTAAAAAATAAATATA
CATACAAATTATATTTCCATGAAAACCCAAACTTAAATGT
CAAAGGTGTATAGAATATTTTCCTTTTTCTTTTTTTGAGG
CTGAGTCTTGCTCTGTCGCCCAGGCTGGAGTGCAGTGGCA
CCATCTCGGCTCACTACAAGCTCCGCCTCCTGGCTTCACG
CCATTCTCCTGCCTCAGTCTCCCGAGTAGCTGGGATTACA
GGCACCCGCCACCACACCAGGCTAATTTTTTGTATTTTTA
GTGGAGACGGGGTTTCACTGTGTTAGCCAGGATGGTCTCG
ATCTCCTGACCTCATGATCCGCCCGCCTTGGCCTCCCAAA
GTGCTGGGATTACAGGCTTGAGCCACTGCACCTGGCCTGA
ATAATATTTTCTTAATTCAGCTTCCTTGAACTAGAAGCAT
TTTAGAGGTGACACAACTACCATATTTATACATTTTATCT
AAAATTAAATTCATTAAAAGATGGGCTGATAATATAGGTC
CCCTTGAAACTGATATTCTTTAATATTTGTTCACCATTTA
TTTAGAAGGCAGCTAGGCACATAAAGAAAGGGTCAAGAAG
TGAGCATTTCACCCATGTCCCCAACTAGCAGAGGCTCTGG
ACAAAACAGAAGTTTTCCAGCCAACCTGACTTGTCCTCCC
CAGATGGCAGCTTAGTTACCAGATAGTGTTATTTATCCAA
GCCCTTTGTGTGTTGAGGTGGGATGGAGAGCCTTTCCTCC
ACAACGAGAGACTTGCCAAGAGCCATGTAGTATTATTAAC
AGAATATTATGGTAAATGTAATATTCTCCCATCTAATCAT
TTTCTATGATGTTTTAGGACTCCTTAAAGACTGACACCCT
AGGAAAACATCTGCAATCTACCCTTCGGTCGTGCTCTATA
TCAGACAGAAGGGCCTGGGGAAAGAGCATGGCACATACTA
TGTTTCTTTCTGCAGCTGGGCTACAGGAAAGGAATGCAGG
CAGGATTATGTAGGTGTATGTTCCCCGGTCAAAAATTCAC
CAGGAAAGGAGCAATGGGTCACTCCTGGTCTCCATGGCCT
GTGTCTTGAGAATAAACTCCTAGGAAAAGAAGAAAGATGC
ACAAAAGGTTCGTACCTGATTAAATTGATGTGGTTGTTAA
AACCTCTGCTAAGACTTCGTGCTGGCATTTGATCTAACCA
CAGCACAGGCTGGTCTGGGTCAGCAATCCTATAAAACAGA
GACCTTTATAAAACCAGAAGTGTTCAGAAGCATTCCAAAT
AAAACATGTAGAAGTGTTTGCAAAGGTGGTGGTAAAGCAA
CAGCTAGTCCATTATATGATGTTCATACCTACAAATTCCA
AACAGATGTTCCAGCTAGACTGGGCAAGAAGCCAGGTAAA
GGTAAAGGTTTAGGAGCGGAGCACAGTTTTTGTCATGCAA
ACGAATATCAAAGGTTACTCTAAACTAGCTAGTTGCCAGG
CACACCATTAACTATAAAGGGACTGGTCCAGTGAAGTTCA
TTCAAAGGTACCACAGTTAATAGATCTGTTCTTTCAAAGA
CACTGTTTCTAAAATGCTTCAGGTAAACAGGTGACTGGAA
ATGTGACAACAATCAATTCCTACTTTTTTTTTTTTTTTTT
GAGATGGAGTCTTGCTCTGTCCTCTAGGCTGGAGTGCAGT
GGCGCCATCTCGGCTCACTGCAAGCTCTGCCTCTCAGGCT
CACACCATTCTCCTGCCTCAGCCTCCTGAGTAGCTGGGAC
TACAGGCGCCTGCCACCATGCCCGGCTAATTTTTTGTACT
TTTAGCAGAGACAGGGTTTCACTGTATTAGCCAGGATGGT
CTCGATCTCCTGACCTCGTGATCTACCTGCCTTGGCCTCC
CAAAGTGCTGGGATTACAGGCATGAGCCACCGCGCCCGGC
CAATCAATTCCTATTTTGAAAATATTAGTTAAGTGCATGT
CAAAGAATAAAGATGCCAACAATTTCTAACAAACTTTAGA
GAGGAAAACCTAACTTAGAAGGCCCTGGTGTTAGCAAGCA
AAACAGGGTTCATAGCCTGTTAGCTAAAACAGACTGACGT
TATTTGACAATGATAAGACTTACAGTTTATTTTCACTGAG
ATGTCAGTTACCTTCTCCATTTAACTGCAATGTCAAACAT
GTCTCTCCACTGCATCAACCGTGTCTTTCCATTCATTCGA
ACTTTCGAGTTGGTCCATGTACGCTGCACGGCTTGCATGA
CCTCCAATGCTGCCAAACCCATAGCTATGAGAAAGGAATA
TCGAGAAGAGTTAGTATACTTTAGAGGGACTGAGTTCCAC
CTACTTTACAGAGTCTCAGTGATAACTCAATAGTCAACAC
ATAAAGGGTCAGTTATATTGGTGATATAATAACACCCAAG
GCATGTTTCAGTCATGATGGTCCTACTAAAATTAAAACCC
ATCAGAGTTAACTAGAGACAGCTCAGATTGTCTGCTCCCA
ACTCTGCCTCTTACTAACCCAAGTGGAGGTTTGTATTCTT
CCACACAGGGAGTAAGGGAATAGGTCCCTGGATCAGCTGT
CTGATTTTAAGTAAGGACTTAAGACCTATATTCTAGTCTA
TACTACAGTAATAGCAAAAAAGCCAAAGATGGAAGGAGTC
TTCTTTCAGAATTCAGTTTGAATGATTCTACACATTTCTA
TTCTGATCACATGGAGAATTTGAATAAGTACAATAAATAG
TAATTTTTAAAAACACATAACACAGTTTAACCACCCTTGC
TCTTATGCCAGGAATATTTTCATTTTCAGATAGCTTCCAG
AATACCTCTGTGTATTCGCTTGTTTGGCAGGAAACCAGGT
GTTTCATATTGCATCAGGGATCCCAAACGATCAGCCACAC
AAATCAGCTCCTGTACTTCAGGCTTATAACTCTCAAAATT
CTGATGTAACACATCTCTGGAAGAAACATGTACATGATAA
GGACTTTTCAACAGACATTTGGCAATCCAATTCCACCTGA
AAAGCAGTCACTTCCTCCACTGGAAAACTAATGAAGCAGT
CTACGACCACATAATCCTTACTTCAGTCCTTTGCACCCAA
CTATACCTCAGTTTAAAAGGAAATCTTTATGACAGCATGT
GCATAATTGCCATCACATGCTGGTTAGTAACAGTGAAAAC
TATGATAACTAGTATGCAATTCAGAAGACACCTCTTTCCA
TTATTTGCTTTGTAAACTTCTCCAGAATACATACCTGAAT
GGATTGCCTTTTTCAACAAGCAACCAAACCTCTGCCCTTT
GTCCATTCCTCACCTCTGCCCAAGTTGTATTAGAACAAGT
ATACTTGGAATGGTACATGGAAATACTATTGTTTAGCTGC
CAACCTGCTTGATGCTTTTATAACAAAGACTAAAACTCTA
AATTATAGGTTGTTCTGGGGATCTCTAAGACCATCCTCAC
TCAGGCTCAGAAATTGGCTGGGAGGGCTCAGTGGACTTAG
TACTTGTGATTTATTATAGCAAAGGGACACAAAACAAAAC
CAGCAGAGGGAAGAGGCATCTTGGGAGAAGTCTGGAGGAA
ACCAGGCACAAGCTTCCAAGGGTCCTCTCCCAAGGAAGTC
ATATATAACACATTAAACTCTCCCAGCAATTAGTTGTGAA
CATGCATAAAATGCTGCCAAACAGGAAAGCTCATTAAAGA
CTCAGTGGCCAGGGTTATAGACATCTTCTGCCTGGCAAGT
TCCCAAGTTCCAGATACCCAGAAGGAAAGCACGTGTTCAA
TAGAAACCACATTGTTTGAACAAACAGTTTAGGCACAGAG
AACCACTCCTATTAGTTTTGGGAGTGGTAGGAATCCCCTC
GAAATCCAAGTTCCCAGATACCAACCAAGGTCACTCTTGC
AAGCAGTCCTTTCTAAGGACAGCAGTCATAGGCCTGCTAT
GTTAACTCTTTTGTGCATAGAAATGTTTCTCAAAAAAGGA
GTGGTTAGAGAACATACAAAACTTCCATGAGCAATCAATT
TTCTTTTTATTATTTTTGTTCATTTAATAGTTGAGACACA
TAGAAAACACAAAGTCAAATTACCCAATTTAAGAACTAGA
GCTGAATTCATGCAGTTGTATCTGCTTGTATGCTGCTTTC
CTATCCCATCCTCCTGTCTCTTGAAATTTGTGCTCCTGAT
TCACTTACCTTTTTAAAAACTAGGTTTGTTACACACACAC
ACACACACACATATACACACACAATATACTCTACAGTTTT
GTTTATGAACTTTGGGAGAAAAAAATATGTGATAGCACAG
CCTACTGACTTGCTGCTTTTATTCAACATTACATTTAAAA
ATTAATCCACATTGTTGCCTGAGTCATTTGTTTATACTGC
TGTATAATATCCCATTGTGTGACTGTGACTGTACCACATT
TATCCATTCTTCTGTTGATGGACATTTGGGTTGATTTCCA
GTGTTAGCTGTGAACAAATACTGCTGGTAGACCTGTTCAA
GTCTCTCCTGGTAGATATGTGCACAAGTACAAAGTTCTCT
GAATAGACACAGGAACAGAATCTCATATCGAGTATGAGAA
TATTCATCTTCACTAGATAATGACAAACTGCTTTCCAAAG
TGGTTGTAGCAACTTATACTCTCATCAGGAGTATAAAAGT
TCTCTATAATCTCCCTTCTGACCAATATTACTATTATCAG
ATTTTGTAACATTTGCTCATCTAGTGCCTGAAAAAAATCT
CATGAGGCCTTAATTTATGAACTGAAGTATCTCTTCATGT
TTGTCATTCCTGTTTTCCCCGTGGTGAAATTACCTGTTCA
TGTCTTTTGCACACTTTTCTATTGGCTGTCTCTTATTTTT
AAATTTGTAGTGACACTTCAAATATGTGGACACTAATTCT
TGGTCAGTTATTAAGTTTGCAAGTACCTTTACTCAATTTG
GGCTTATTTTTCTTTCCTTATGGTGTCATTTGTTGAACAG
AAGTTCTTAGGTTCAATGTAGTCCAATTTATCAATCTTTT
TGTTTCAAATCTATGCTTTGTGCTTCTTAATAAATCCTTG
TCTACCCCAAAGTCATAAACATCTTCATTTATATTTCCTC
CTAAAGTTTAAAATATTTTGCCATTCATACTTCAGATTTT
CATCCATTTGGAATTAGATTACTATGCCATCACAAATATC
AATTTTATTTTATCCATAAAATAACCTAATTGGCCCACTC
CCACATCTCGACCAGTCCTATTCTGATCTGTAACACACTT
TTACCATTTATCTACGGTATCTATTCTCTTCCTTTAGTCC
ATTGTCTATCTCTGCACCAATACCATTCTGCTCATTATTA
TATTAAGTTTTGCCACCTGGTAGGATGAGAACCTTCCCCT
TCAAGCCTGAGCATCCTCTTCTTTGGGAGTATCTTAATTA
TTCTTGGTCCTTTGTTCTTCCATAGAATTTACAGAATTTG
CTCAACAAGGGCCTCAAAAAAACTTGGGATTTTGAATGGC
ATTTTATTAAATCTATAATTAATTTGCAGAGAAATGGCCT
ACTAATGTTACTGAACTTCCAATCCATGAACATAGTATTT
CTCACCATTTATTTGTTTTCTTAGTAACATTCAATTAAGT
TTTGTGATCTCCATACAGGTTTTATACAGATTTTGTAAGA
TTTTTTCTAAGTATTTGTTACTATTATAAATGATATTTTT
GTTACTCATACATAGAAATGTAACTGATTCTTGTATATTG
ATTATAAACAATGACTTTGCTAAATCTCATCATTTCCTAT
AATTTGTAGATCTTCTAGGTTTCCTTTGTAGAAAATTATG
TGATCTGCAAACAATGACAGCTTTCTATTTTCCTTTCTAA
TCCGTATCACTGATTTCTTTTTCTTCTCTCTGTGCACTGT
CTAGGACTTATAGTTCACTATTACAGAGAAGCACTGATTC
TGGGCTTTTCGGTTTGACTCCCAATGCTAATGTTAATGTA
TCTACCATTTCATTAGTTAAAATGATGTTTGCTATAGGTG
TGTTTTGTTTTGTTTTGTTTTTAGAGATGGGGTCTCTGCT
GTGTTGCTACAGTGCAATGGATGGCTATTCACAGGCACAA
GGATAGCATGCTTGATTGAACTCCTGGGCTCAGGCAATTC
TCCTATCTCACCCTCCGAAGTAACAGGAGGTAGCGTGCCA
CCATGCCCAGCTTATAGCTCAGTTTTGACAAAGGAAAAAA
AAATGATCTTCATCTAAAGCACTTACTTTATGTGGGGTTG
CAACCCTGGCTGCTCTTCATAGTCTTCTATGAGGAAAGGC
AGATTTTTAGCCCAGTGGTCCTTAAAGCTTCCAGGCAGAT
CCACATCAATGTTATATTCCGTAAGGGGGGTATCAAGGTG
TGCATGAAGATATCGAGAATACTCTGCAGAAAGGAAATGA
GATCTGACACATCCAAATACTGCTAAAGAAACTTTCTTAT
GGCTAACTGCCATACAAATACTTTGTAACAAGCTGTTCTT
CATTTATAAGAATTCTAAAAAGAGTTTCTAAATTTTAGTA
AGTCACTATTAGTATATGATAGAGGTAACCTGCCACTGAC
TTGAGATAACAAGGTCAAATATAAGTCAGTCAGTCTGGTT
CTACTTTGGCTAATTTTTTTTTTTTTTTGAGACAGAGTCT
CGCTCTGTTGCCCAGGCTGGAGGGCAGTGGCAAGATCTTG
GTTCACTGCAAGCTCCGCCTCCCGGGTTTGTGCCATTCTC
CTGCCTCAACCTCCAGAGTAGCTAGGACTACAGGTGCCCA
CCACCATACCTGACTTACTTTTTGTATTTTTAGTAGAGAT
GGGGTTTCACTGTGTTAGCCAGGATGGTCTCAATCTTCTG
ATTTCATGATCCCCCACCTCGGCCTCCCAAAGTGCTGGGA
TTACAAGCACGAGCCACCGCGCCTGGCCTACTTTGGCTAA
ATTTTAATCATCTTTCCAGGAAAACCACCAAAAATCTCAT
TGTTTTCAATTCCAGAGCTTGAGAATCTAAGTTCTGTGTC
AGATAGAGTCTGGTACTCTGTCAACTGGTATACAGATTAA
TTGGGTATATGATTTCACCAACCGACTAATGGACTGCTGC
TTATCTCTATGATAGCAGTGTAGGAAAAAACCCAAAGTAC
AGAGTACCTTACCCTTCTGCCTATAATTCACAAGTGCAAG
CTCTACTAAACCAGGAAAAAAGGGAATTGTAATTCAGGGT
AAAGAAAGATATTGTCTAATAGGTAGTCCCAAGGCACCTG
GCTATTGGATACTTAATGAGGCTAGGGTGATTGAAACTGG
GTATTCAATTTTATTTAATTTGAATTAATTTAAACCTACA
AACTGATACTTGATTCAATCATTAGAAAACTTCAGTATGT
TTGAAACGACTTGCACATATGAACCTACTTTTTCAACTAT
AAATAATATAAATTCTAAATTCAGATCAAGTATTTCCAAT
GAAAATTTAACATCCAAATTGAGATGTACTATAGCATAAA
ATATATATCAGATTTCAGACTTAGTACAAAAAATAATGTG
AAGTATCTAATGAATAGCAGTTTCATATTAATTATGTTAT
ATGTTGAACTGATATTTTGGATATACTGAATTTAAAATTA
TACCTTATTAAAATTAATTCCACTTCTTTGATTTTCCCTT
TTTTAATGTGGCTACTACAAATTAAAATTACACACACAGC
GTTCTACTTTTTTTTCTTTTGGACAGTCATGGTATAAAGG
GCTCACAATAACAAAAAAAAATGTAGGCTTTAATAAAAAA
AACTGTCTTCAGAGACAGGAGATAAAAGGCGAGTAAAACT
ACAACTAATAAAAGGGTAACTGCAAGATTTGCTTTCTTCC
TCACCTCATATTTCTCCAAAATATATGAGAATTTTGATAT
GAAGGAATGACAAGTCAAATATACCAAGTTCACATTTAAC
AGTAAGAACTGGCTGGGCATGGTGGCTCACGCCTGTAATC
CCAGCACTTTGGGATGCCGAGACAGGTGGATCACGAGGTC
AAGAGATCGAGACCATCCTGGCCAATATGGTGAAACCCTG
TCTCTATGAAAAATACAAAAATTAGCTGGGCATGGTGGCG
CATCCCTGCAGTCTCAGCTACTTAGGAGGCTGAGGCAGGA
GAATGGGATGAACCGGGAGGCGGAGCTTGCTGTGAGCTGA
GATTGCACCACTGTACTCCAGCCTGGTGACAGAGCAAGAC
TCCGTCTCAAAACAAAACAAAACAAAAAACAGTAAGAACC
TCACAGAATGTCAGTTTCCTGCCCTTCCTGTATTCTTGGA
TGACATGTGATGAGACACAAATACTCCAGATGCTTGTCAC
ATTTAGTTCAAAATATGGCTTTTCAACTTAAGTAAAAAAT
GTTTTAACTTTAGAAAGTAAAAATTTTAAAAGTGGTAGAA
AACGCATTCAACTGATCTTTCGAAGATATAAACATCTAGT
CTCAACACTAGCACTGACAAGGCGTGGCTGTGGACAAGTC
ACCTAGCCTCTTTCAGACTCTACTGTTTCATATGGAACAT
AAAAGAGTCAAGCAATATGATTTCTACAGCTTTGAGCATG
AAAATCCAACAATTCTGTGATTTTCTGACTTACCTCGGAG
ATACTTCACTTTAAGATACTCGGGGCTAGCCTTCTGGCCT
GGGAGAGGATCATTCAGCATAACTTTTGTTTGTGCTTTTA
TCCCTTCATAAAACTGTCCCATGGCAACGTGGCTGAGCCC
TTTCATATACTGGCACACTTCGTTATACGGCTCTAGCTGC
AGACACCGCTGAGGACAAAATGCTGCATTAGTATCAATAC
AGTTTAAGAAAACTTTGAAATGCCTTATTCTTTACTCTGG
AATTAGTTTTCCCTCCAGGTTAAACCAGACCTGTAAACTA
GTCTATAGGACAAGGGCAATGATTTCCTCTCTTTCTTTTT
GTTGGAGTAGAAACACTATTCTCAGTCCCCCTTCTCTATT
CATTTCACTAAACTTCACTGAAGAATAATCCAAGAATTCC
AATTACAGTGTTCTTATTTACAGATGCTCACCTTAAAGTT
CTTAAGGGCTTCCTGTAAGCTGCCGTGGTGGTAGAGCATC
ATTCCCCGGAGCTGGAGGGTTTGCACGTGATTTTGGTTGA
GCAACAGTGCCTTCTGAAAGCTCTCAGTGGCTGCTTCAAA
ATTGCCCAGTTCTCTAGGTATTTAATAATAGTTATGAATA
CAGTATAGACATTACAGGAAACATACAGAATAAGCTATCT
TCAAAATTATGGACCAATATGTAAACAAGATACCTTGATG
CGGGTGTTCCCTTTGTTACTTTTTTATAACCTCTGACACA
TTACATTCTACTTACTTCTAATCTTACCAGCTTATAGGAT
AGCCACAGAGCTCTTGAAATTCTGTGGGGAAAATTCATCT
GCTGATTTCCAAAGGCAGATGCTTATTCAAACCCCTCTCC
TTGATTATTCACAATGAGTCCCAAACCCTAAAGAACTGTG
TGTAAATTTTAATATATGGATAAAAACATACTTTTCCCAT
TTGGAAAAAAGTATGCCAATTATAATCCTAAATAGTTAAT
TATTCTCAATCAAATTCATAGCCTTAAAAATGCATTTTTT
TTTTTTTTTTGGTCACCAAAGTTGCTTTGCTTAAGATCTA
GTAAATCGTTATATAATTCAGAATTCTGAAAAAAGAAGTG
CATTTTAGAATTGTAACCATTCCAGAATGGAAATGGTTGT
TATGGATCAATCTGCTTTTTATTTGCTTTTTAAATAGGTT
TAGAAACCAGGTCTCACTGCATCGCACAGGCTGAAATCAG
CCTCCTGGGCTCAGGTGATGCTCTCACCTCACCTCCTGAA
AAGCTGGGACCACAGGCACATGCCGCAGAGCCTGGTTGTT
CATTCTTTTATGTATCACAAAAAATAGAAGTAACTTCAAA
ATGTTCTATACATCAATTCTCTATAAATAATGGACATTTT
TTAAAAATGTAATTCCTGCTTACATTCATACAGCGCTTTA
CAAGGTGCTTTCAAATCTGTTTTCAATTTCTATTCAATAA
TTCTGAGACAGGAAGCATAAATATCATCCCTTAAACCCCA
AACAAATCCAGACACACTTTTTCCAAGTTAGTATAAGAGT
TCCTCAAACTATCAGATAAATAAGCTCTTGAATACAATCC
TTCCAGAATAAGGTACCTAATAAAGGGACTTTCTGTCACT
ATCTTTCTTTTCTAGCTTTTGCAGCACCTTTACAAGTGAG
AAGCCAGAAGCTCAGAGAAGTTAAGCACTCATACCTGCAG
AACAACCAAGGCAGAACTAAGTCATGAGCTCCTTCACTCA
TGCCATCCTACCTCCTTTTCATAACACAACATACCTTTTT
TTTTTTCCTGTTTTGAGATGGAGTCTCGCTCTGTTGCCCA
AGCTAGAGTGCAGTGGTGCGACCTAGGCTTACTGCAAACT
CTGACTCCTGGGTTCAAGCGATTCTCCAGCCTCAGCCTCC
CACGTAGCTGGGATTACAGGCACCCACCACCATGCCCGGA
TAATTTTGTATTTTTAGTAGACATGGGGTCTCAGCATGTT
GGCCAGGCTGGTCTCGAACTGCTGACCTCAAGTGATATGC
CTGCCTCAGCCTCCCAAAGTGCTGGGATTACAGGTGTGAG
CCACCTCTCCTGGCTTACTTTTTTTTTTTTTTTTTTTAAG
CCAAAAGTCACAATAGCTCTATTCATCAGGGCAATGCATG
GGGTCAGGAAGCCAAGTTCTAGTTACAACTTTTCATTCTC
AATAGATGTACATTATAATCACAACTTTTCCATCCCTTCA
TTCTAGGACTTTTCAAAGAGATCATAGGAAATTTACCCTA
GTTACTGTCTAAGAAAGTAGCAACAGCACCTATACCCCAA
CAGCTTATAATGCCACTATTCAAAACAACAACCTTTGAAG
GACGAACGTTTTCTAGACCAACACACACACTGAAGTTAAG
AGAGAATACTGTGCATCATGACATCCTCTGATACAATTTT
TTTCTGCATTCCAGAGAAAATATCAACAAATCTATACATA
CTTGTGCAATTCAAAATACCCATCTCCTTTGGTTAAGAAA
TACCATTTCTTTTAAAATATTATGTGAAGCTATCTTGTCT
CCCCACTCTTCAGCCTCCCTCCTACCCCAACTGTTATTAT
TTTACTCACCTATACGCCTGCCCTAGACTTTTATATGCAT
CAATAAAATCAACTTTCTGCTTCAAAGCTTCTTTGAAGGA
TTCAATAGCTTCCTGTAAAAAGTGTACAGAAAATTATTTC
ATTTACATAACTGTTAAAATTGAGTTTCACTTAAATCATA
AAAGGATTTAAATATATATCCTACATAGTCTGACAGATTT
TCTTTTAAATAGAAGGACTTTAAAAAAAGACAGGCAGAAA
ATGCAATAAACTATAAGTCAGAAGGATTTGATTTCAGTAA
ACAAATGCATTACTATGAAAAATACGAGCCTTAAATTTCT
CCCCTTCACAATGGGAAATCAGCTTTCCATTTTACCTACT
TTATTACTAGCTACTTCATTAAAACTTTGAATACTAATCA
CTTCACCTTCATATTATTAATATCATATCCTTAATTAATA
AAGGCCCTACGACCAAAAGCAAGGCTAACAGCTGTGTGAA
ATAATTTAAAACGATCATAACTGGCAACATTTAAAATTGA
AACGAGAGACAAAAAAGAAAGCCCAATGTGAAACTGTTTA
TAAAACAAGCAAAAAGGCTCCTAGATTCACCATCTGAAGG
ATTCCCATGATCTACAAGGAAAAAGAAAAAGTAAAACAAA
ACAAAACAAAAACCTTAAGTTGGAGGTGTTTGGGGTGAGC
TGCCGTCTGCCTAACACCAAGTCTGTGGCTAAGACAGTGA
GAACTGCTAAGCAGGCGCTATGCTTTGGGAAGCGGTCCTT
GGAAATGCACGGTATACTTGGCTACTGCCTAACTCCCTCT
CCATCTATGAAAACTATTAATCAAATGACCCATTCTATTT
AAGTAGAAACAACCTAGGCTTAAACCAATGTTAAATGTAC
TTTTCACTGTGACTCATACACTGCAATAAAAAAATTATGA
CTATATAGCTTACTAACACTTTGCCTAAGGAAAGACATAC
TTACTAAAGTTACCTGCTATAAGGCATCATGATCTCTAAT
AGCTTTAATGCAAAAGACTTGACTTTAGATAATTTTACAC
ATGATTAGATAATTCATAGAAGAAAACTACTGAAGATGTC
ACATACCTTGCACATGGTAGGCACTCAATAAATATTTAAT
GATTTGGTAAGGCACACAAAATTGTTTTGCAAAAGCAGTA
AAATTCTAATTGCTTTCAAAAAGGCATTCATTCCCTGCAC
CTTGATTTTCTCTAAAAGGGAGACAGCAGGACAAGAGGGG
CTGGCGTGCAAACTCTTCAAAGGCAACAATGGGATGACAA
TCTACTAATTAAGGACTCCTGCTGAATATCTACAGTTGGG
TAGAGAGATGGGAATGGATAAACTTTAACATTTAAGAAAT
GTTAAAGATCACGTTTAGTTAGGCTTCTTGCCACGGTGTA
ACCTTGATCTTTTAAGAGTTTACCACTATATTCTTAATTC
AGTAAACATGTATTGAGTGCTTACTATGTACCAGAGACAG
TGTGAGGTGCAGGGGAGGCAAGGATGAGCCAGTCATTATC
TCTGTCCTCTAAGAATGGAGTCTAGTTAGAAAGCCAATTG
TGTCACCAGGTTATCGGAATACAAATTAAGAGCTACAATA
GAGATATAAGTAAGTCTCTGAGAATGAAGAGAAAGAAACC
ACTAACTGAGCCTGGGGTAACAGAACAGGCTTCAGGGAGG
AAGTGACAATTGAGTGGGTCTTGGAGAATGAAAAGGAATT
TGGTAAAGAAAGAGGGCATTTTGGAGAGGGGAAATAGTAC
TGTACAGTGGCATAGATCACTCAGAAATGGTGGAAAATTT
AGTGAGGCAGGAGTGCAGGGTGCATGGGTGGGTGCAGGGG
AGAGGGAAAAGATGGGAGACCAGGCTAATGTGGAAAGCTG
GGCCAGGAAAGGAAGGGCCTCCTGGGCCAAACTGTGCAGG
CAGTGAGGACTAGGGGGCTTCACACAGGTGCATGACCTCA
GGAAATGTACTTTTTAGAGAGGATTACTACTAGCAGCAAC
AAAGACAGACTAGGGAGGGAAGAGAATGGAGACAGGGAGC
CAAATGAGGGAGTTGCTGCAGTAGTTGGAGCAAGAGATAA
TGAAAGCTCAAACTAAGAAACTGTCTCTGAGGAGAGAAAA
GAAGGGTCAACCTCAGGAGACATTTTGAAAGGCAAACTAC
AACAGAGTTTGGTGGCTGCCTGGGTATGGGAGATGAGGGA
GAAGAAAGGGTAGGAAGCTTTTAAGCTGAAGAGCTCGGGT
GGGTGGCGAGAGCATTAACCAAGGAAGGAAGTACAGGAGA
AAGGGCAGCTGCAGGTGGGGATGGGGTGGGGCAGGAGGGA
ATAACGAGCCCATCGGGGCGTGTTAAGTCTGGAGTGCTTG
TGGACAGCTAGGTGGAGACGCCCAGGGGGCTGCCCACTCC
ACTTACAGCATGCTTGGACGCCACAGTTCTTCAAAGTCTG
ATTTCTCTTCAGCTTTTAAGAGTCTTTGGTTTCAGGGTTC
CTGTCTAATCACTGCACAGCTCTCTACCTCATTCTGCCAA
AGAGGGGACATAGTAGAATCAAGATTTTAAGGCGTTGGGA
ACAAAGAAACTACGTTTGAATGAATCAATCTCTAAGCATA
TGAACTGGCTCTGAATTAATTTGCTTGGCAAATGCCATCC
CACCATTTTCAGTCCCCATCTTTCTTACTAGTTGACAGGC
AACCACCACCCTAGGGCTGTTCCTTGTTAACTAAGAGAAC
ACTCTCAGAAAACTCTCAAAGTGAAGGCTGATGGTGCTTG
GGACACATGGTTTGTGAAATATCCTTACAACATAAATAAA
ACAATGGGATTCAATAGAAAAGCTTTTGTTGTTTAAACAC
CCTAGGAAGATCCAAAATGCCTGATATAACCCCTGAATTG
AATAGTCATAAAATTTGTAATATTGCCTAATATACTTCTA
ACATATTACATCATATAGTAAATAAGCAATCACCTACTTA
ATTAATTTTTAAATTGCTGTTGGCCAAGAGAGACCACCTT
TAGGATATAAAAATAGCTCAAACTTATTGGTCCATTTAAT
ACTTGTCTCTAAGGTTAACAAGAGAAACAAAAAAATCTAA
ACAGAGTTCATTTATTAATTCAGCCATTTCACTATGAACT
CAGTTTTCCGATCTGTGTAACAGGGACACCCTCCACTCCT
TCTATACCTCACAGGGATGCCGTTGAGATGAAGGAGACAG
TAAGTAACCACTCTAACCTCCTCAGACAGCAGATCTATAA
AAACGCAAAGCAAGAGTTCCCATCTATTATACTTGCTGAT
GCTGTGCTTATGAGCATGGTGAAAAGGACAGAGCACCAAA
TAACTTGGTAGGACTAGTTTGCTGAGAGGCTTCTAACGCT
GAAAATGAAAGCGCTGTTTCTAGGTTCTCATCACGCAGAT
CTAAAGCAAATCAAACTGAATTTCAGTTCGTGTGCAATTT
GTGGTTAGTTTCTCTTTTCTGAAAAATTCTCATTTTCAAA
TACCCCAAAGAGCCCCATCCATGTTCCTAAACCTGGCTTT
ACAGTAACAACATTAAAAGTGAAATTGTTTGCATTTGCTT
ACTTTTAAAAATATTTTCAACCTCTTAATATGAATAGTTT
GGTACTTTTTTGTATTTGTAATCTTTTTCTCCTCCATGAG
ACATCCAAGGGATATAATTTGAGTAGAGTACTGAAGTTCT
GAATTTTTAAAATTTAAGGTGACTGTCAGAAAAGATGAGA
GGAACAGAGGGTAGATACAAAATAAACTGGACAAGTCCAC
CTGGCAGCTGCTCAAAGCATGTTTTAAGAAATTGCTCTCA
AAGCCTACGGCTGCCAGTTTGAATCCTGAGGGAAGAGAGA
GGTCTTTATTAGGAGCATCCTCCACATACTTCCAAAACGA
ATGTGAGGTTTATGAAATAGAATCTGCAAAATTCCTTTTG
GTTTGGCTTTTAGTGGAATGGGAGTTTTCTTTTAGAATCT
GTAAAATTTTAAATTTTCACAGATAAAATAATCTATAATT
AGTATTCAATTCCTGTTTAAAACTTACAAAGTACTTTTCA
CATGGAGTATTTTATTGAATCCTCATGATCACTCCAAGAG
GCAGAAAGTAGAATTGTTTCCACTTTATAGACGTGGAAGG
AGAAACTGATTGCCCATGGAGCCTGGAGCAAGAGCTCAAA
CCAAGACCTTTCAACACCAACTTCAATGCTCTGTCCTTGA
AATTCATTATTCCACTAATACGTATTGAGCACCTCCTATG
TGACAGGCATTGTCCTTAACACTGAGGATTTGCAATGTGC
AGCCTTTTCACAGGTAAACACTCTCCCCACAACCCAAATA
TATGTATGTCAGATCCTCAAACCACTTTCAATAATAAAAT
GTCTGTTCTTTCTGTCAGAATACACATCCCTGCCACACAC
TACTGAATTTCTTCACAGCCTTCAAAGTTGTCGTTAAGTA
CCACCTTCTGGGGCTCCTATCAGAATGAATCGCTTTTCAG
TTGTGCAGGCTGACTCTGTTTCGTTCTCAGGCCCGTCTGT
CTTCCATCAGGTAGCTTGGATGTGTCCTTTGTGAGAGCAC
CTACTATGTGGCAGGCCTTGAGCGGCACTAAGGAAGCCCA
GGTGAGAGAGGCAGCTCCTCGTCAGGTTCCAGGCCCCCGG
CTTCTGGCACAAGCCTTCTCACGATGGGTTCCCCGCACAG
AATCAGAACATGGAATCGAGTGCCTGGGCAGGAGGAAGGG
CCAGGCTAGAGGCCACATTTCTGCCCATACTTTCAGTCAG
TTCAGATAGCTTTCCTGTTTCCCTCTACCTCCTCTGCCCA
GCAGTCAGGCAGTCCTCAAGTGATACTAATACAGTCAATC
TCAGAAGGGTCTCCCAACCTGTCCCTGTGGTCTGTCAAGG
AGCTGGGTCAAGTTTCATGCCCACTGACCTAGACCCAACC
AATGTCACCCTGTCAGTTCTTCTGTCGCCCATCTCCTCAG
CCACCATGCTGTCAGGATCGACTTTCTAAATTACAGATTT
GGTCTCAGTGCTGGAACCTATGCATTTTGGCAATCTAGAA
TTTATAGCTCCTCTGGCCTGCAAATTTGAGTCAAAATGCT
TAGCACAGTACTCCAGGATAAGGACCTGCCCTCCACCGAC
CTTCCAGCTTCATCTCCCTTAAACCACACCCAACTACTTC
CCACTCTGTGAACTGCCCATATTTCCATCTCCCCAAGTCT
TCACCCACGCTTTCCTCTCTGCCTGATGGGCTTTTCTTCT
CCCACTTCCACCCTCAAATCCCACTCAGTCTTCCAGCTCC
AGGACAAAGTCCACCTGTTCTTTGGAACTTTCTCTAACTC
TGCAGTTCCAGTGAATCTTTCTTATCTACATTTTCAAAGC
ACTTTGTTTATATTATGTTCTTGAGTATGTTTACCATATG
ATAAATTATATGTGGAAAAAGCTTTGCAAACTGTATCCTC
TATAAAGGTAAAGTATCATTTCTCCCACTTATTAACCTTT
GATCCTTTCTCTTTCGGTATCTCCCTCCAGGAACCCAGCA
AAGAGTAGAAGCTCAATAAATAAAAAATACGCTGATTCAG
ATTACCTTCTACACCAGATCAGCCATCAAGCAAAAGAAAT
TCCTCCCACCCACAAAAGAGAAGCAGAGTCATCATATGGT
ACACATATGCACAACACTTTCACCTTCAGAAGTCCTCTGT
GAAAGAAAGTTAAACCTTTGTATAGCATAGCTATAGGCTG
GTTTTTGTTCAGTTCTAAGGACTGCTGAAAGTCTTCATGG
GCTGTTGCATAGTCCTACAAAAAGGAGAGTGGGGGAAAAA
ATAAAATAGTATTTATTAGATATGTGAACATTTCCTAATT
TTTGACTGGTAGAGAAAAAATATCTCAATTCATCCTCTGC
CCTTTTTGGCTTCAAAGAAAACATTTCATGATACTATATA
TTGGTTAAATGCTTATACTACTCATTCAAATAGTTGGGAG
CTTTTTAAGAAAAGCGATTGTGAGAAAAACTGACAAAGGT
TTAATTAAGCACTCTGTCTTTACAAAAAAATTTATCTCAA
ATAGTATTATAGCAATAATCTGTCAGAGAAATTTCTGGTA
CTAGTATTTTATCATACTGGATAGTTCCAAAATAATTGTG
CCACAGATTAATATTAACATGTGTTATGCTGAGACTCTTT
TAATATATTTTCTTTGGCACAGAAAATTGTTATTTAAAGT
ACTATAAGCCACAGAAATAATTGTGGCAATCATAAATGTC
ACTCTGATGATAAAAGACAATCTTGTTAGGCTTGGGTCAC
TTACATAGAGAAGCTATAGTCTGGAAAGCCATGCTAGTTC
AGGGTATGTTTCTTGGGTTGTGAAACCCAAAGAAATTCAA
ATTGTACCTCTAAGTTTAATAATCACATTGACAACATGCA
CACCTGCTTCTCTATGATGACATTTGCAAGGAAGATTGAC
ATACAAGCCACAAACTAAATTTATCTTTCTCTCTTTTTTA
ATGCCAGTCCAGAATTAGTTATTGCTGACAGCTCAAACAG
AAAAATGTTTTTGGTATTTAATGTTCTCCACTGGGTTTAA
TTTCAGCTATAGAAAATGCTTTTATAATTCTTTATTTTTA
TTTATTTATTATTATTATTATTTTTTGAGACGGAGTCTCG
CTCTGTCGCCCAGGCTGGAGTGCAGCGGCAGGATCTTTGC
TCACTGCAAGCTCCGCCTCCCGGGTTCACACCATTCTCCT
GCCTCAGCCTTCCTAGTAGCTGGGACTACAGGCGCCCACC
ACCTCGCCCGGCTAATTTTTTTGTATTTTTAGTAGAGACT
GGGTTTCACTGTGTTAGCCAGGATGGTCTCGATCTCCTGA
CCTCGTGATCCTCCTGCCTCAGCCTCCCAAAGTGCTGGGA
TTACAGGTGTGAGCCACCGCGCCTGGCCTATAACTCTTAT
GACACAGATATATTACTAAACAGCCAAAGCCCAAATCTAT
CAAAGAGTCACTTTCTGAGGTCAAGGGAAAAATGAAATTT
TCATCATCATAAAAAGAAATACTTCAAGACAAAAACAAGT
CACCTCTGATATGAAGTACAAGGTTCCCCGATGTCTGTAC
AGCCGTGCTGAAGGCTGCAGTTGGATAGCTTTAGTGAGGT
CATTCACTGCTTCATTAATTCGTCCCAGAGGGGACAGAAT
CTAGAAATCCCAAACATGTAATCAGGAAAAATACCAATGA
CCAACCCTAAAATCCCAACGTTTTTGACTCTTCAATTCCA
CTTCACCCTACTCCACTCACAAAATTACTCTCAGCAGGCT
GCAATCCTTGACCCCATATACTATGTGGTGGTGTTCAAAG
TCAACCAGCTGAGGTGCCACTAATCTTTGTCTAGTCAAGC
AGGAGACTGATGAACTATGACTGCAGCAACTGCCTTGTCA
CTATTTCATATTCTGGGTTGTACCAGATGTTACTTTTCTT
ACAATGTGATTTTTTTTCCTTGACTTTATCTTTTAAATCA
AAATTTGGCATATATACACAAAGATGTCAAAATTAACCTG
AAAGATAACTTTGAACCATTAAAATAGACAAATTATTGGA
CATAGATCAGAGTCCTCCATGGACTTTAGCTCTGTCCTCT
ATGGTAAGAAGAGCTGAATGACAACTTCTAAGATTCCAGA
TGCTCTTTAAGCCCTTTTGTGTAACAACTTTTAACTCATG
AGTCATGATCTGCAGAGTAGGAGGAAAAATATCTGCAAGC
CTGTTTGGAAAAGCTCTTTTGAGCCAGCAATCAGTTGTAT
TCAGGCAACATGAAAATACAGAAGACAGTTCAGAATGCAA
AAGTAAACCAAAAAGACATAAGAAAATCCAAAGTGAGTAT
CAGTGTTCATGCAATCAAGCCCAAGCACTTTATCCTGAAT
AAACGTCCTTAAATTAGGGTTTATTTTGTTGTTGTTTTAA
GAGACAGGGTCTCACTCTGTCACCCAAGCTGGAATGTAGT
GGAACAATCACAGCTCACTATAACCTCAGACTCCTGGACT
CATGCAATCCTCCTACCTCAGCCTCTTGAGTAGTTTAGGC
TACAGTGCCGTGCCATCACGCCCTGCTAATTTATTTTTTA
AAATTTGTTTGCAGAGGTAGGGGTCTCACTACATTGACCA
GGCTTGTCTTAAACTCTTGGCCTTGAGCAATCCTCCTGTG
TTGGCCTCCCAAAATTTTGGGATTACAGGCATAAACCACT
ACGCCCAGCCTCTTCTACCCCTATTAGACAGGTTATTTCT
ACCAAATTTTATAATTTCCTACTCTAAAATCAGCGAGAAA
GAGGATTCGGGCAGGCCTATCACCAGTAGTAAGCATGATA
GCTCAGAAAGAGGAAATAAATTGAATATAAGTCTGAGAAT
TCAAAAAGCACAGTGGGCTGGGGTTGTATTTTGAAAGGAA
AATCATCCCTCCCGAGTTTATCAACCCCTAGGTACATAAC
TGAATTATCATATCCCAGCACAACAATCAATATGCATAAT
AATGAGTAACTTTAAAAAGTTAACTTATGTTCATCAAATA
TAGAATGTTTCAGAAAGCATGAAAGTGAAAGATTTCTCGT
AAAATGACTTCTGACATATATAAATGGTATGTTATAATTT
AGCTGGAAAATTCAGCATGTAGTAACATTATTGCCCAATA
ATGCCAGAAAAAGAGAATATTATTATACATAAGACAATTA
AAAATTATTTTTCTAATTACCAATGAATGCCATTCTGATA
AACAGTAGCTTTTTATTAGATATGCAAATTGTAAAGACCT
GTTAAATAATTCTGGCCTAAATATACTTAATTTAATTCAT
GATTTACCAGATTTTAACACAAACCAGAGTAATATAGGGG
AAAAAGCATCAGTCCCCTCTCCCAGAAGCAGATGATCACC
AAAGTTGTCACCAAATTAGCCACTAAACACCAACTAAATA
CCAGCAAGTCTCAAGCAGTGATAAACTATAGTCACTTAAC
CCTTAGGGTTACAATTCAAAATAGGTAAGATGTAAGAAAT
GAAATCATTCACTGAGAAAGATTTTATTCAAAAAGCCAAA
TCCCCAACAAAACAAAAATTCACTTTAAGAGACTGAACTG
TAAGACACAATAATTTTGAGAACAAAAATATCATAAATAC
AGTTTTTAAATTCCTACACCCTTAGCACTTCCTTTACTAG
TTTTCTCTCCCAAAAGAGAAAATAAAAAGTAATTTTTTCT
TTAGTTCAACCATGAGATCATATCAGATGATTAAAAGTTG
TTTTGTTCAGACTAAATACAGTAACACATATCAAGCCTAG
AAAGCTTATTATTTTCAGAAAGTAAAATAAACACATTTCA
CTTAAAAACATAAAACAGAATGCCTTTGTACAGACTCTCT
TCCCTGCGTTGAACACTCTCCTCCATCTTGTCCCCACCAC
ACCATGGGATTGCATCAGCTCTAGCCTCGCTTCCTCTGAT
GGCCTTAGCAAACACTCCTAACATTCCCCTTCTTCTCTTC
CCAAAGAAGCACCTCCTGTGTCTACTTGAGCCAGTACTTC
ACCACATGTTATCTGTCTCTATGTCAAGTTTCATTAAGAT
GTGGCTGTAATCATCCACTTGATCTATGTATCCACGCAGC
TAGGTCTATCTCATAAGAATTACAGCTAAGTGCTTACACA
CATACACATCAGCAGAATGAACACTTCCAAGGGCTGTGAA
TTCCAGTTTGACAAACAGTCATATCAAGTCTTGCTAGAGT
AGGGCACATACACAGTAAATATGTGTTATGTTTTTCAATG
AATATCTATAGAAGTAGTACATATCATAACCACATATTTT
CATATTAAATATTACTCTTCTGTATTAGTTCAGGAATATC
ACTCGGTCCATAGTTTTCTAGTAATTTCAACCATGCTTAA
AGGCATTAAGTACCTACATAGAAAAACATAAGAGTTTTAA
GGGAGCATTAAAATTTACAAGTAATAAAATGATAGGAAAA
ATATTGAGATTCAACTAATCCAATAATGACAGAGGGAAAA
AGAAAACCACACTCACTTCTGCTCGCTGCTCAAATACCTC
TGGACGATCTGGTTCCAAGGTAATTACTCGGCTCAGTTCG
AACAGAGCAAGCTCAGCATTCTTAATGTCCTTGAAAAGGC
ATTAGCTTAGTATGAGACATACTGTTACTCAAAACCAGGC
TGAAAAGATTTTCTGAGAAAACTAATAATTTAGTAATGAT
ATAACTAATTGTTTAAAAATAAATATGAACTTCACTTCTA
TGTAAGAGATGTGCCATGTCAAATCAGTCATGATATTACA
ATTATTTAACTCACTCAAGTCTATCTACTTACTCAACAAT
AACATGTTAGACCCGGCTACCTATCACAAGTTCCACAGAT
GGCAGGATATTATCTAAACTTAATCTACTTAAACGTGGAA
TCAACGAATCTCAATGGATGAGTATGTGGATACCAGCACG
TGAAATGATGCTGACCAGTGGCAATGGGGGAACAGAAATG
GGTCAAGATAGTATCTATCAAAAACATAAGCCTATAAATC
TATATCTTAAGAAGTTTAGGTAAGTTCTCTTTAACATTTG
CATGTTACTTTTACATTAAAAATGCATGTGTAACTTTTTA
TTAAATATACATGCAAATTTAATCTCAAGATGTATAATTT
TAAAAGATGTGAATTAGGAAGAGGCAGCTCTGAACTTTAC
TAGTGCAACTTCAACCTGGTCATTCATTGATGCTCTGAGT
AAAATATCGTTTCCTTCCTAAGCACTTCCACCATTCCCAA
TTCTGAATTCATTCTCAGTCCTCTATGTCTCAGAAGTATA
CAGATACACAAAGTTTCTCCAGTAGGCCAGCACAAGGTTA
GTACAATATTAATTGTAATATGTTATACATTGTAATAAAA
TAAAAATGTTAAACATTTTTAATATTTTTAATGTAAAAGT
TGCAAAAGTGGTATTGCTCTCTCAAAGCACAATTTCACAC
AAATATTTTTAGTATACAATAAGACAACAGAAAAAGTTTG
CATATAATGTCCTAGACTAAAAATTTGGAAAACTGAACTT
ACACCATTTCGTGATTTACTATATAATTTCAGGAGTCTTC
ATTTTTATATCGTAGTACCTTTGCTTGTGTAAAATATGAT
TATGATTATTATAGTCCTCCTCCAGCCTTCCTCAAAGAAA
TAAGGGGAATAATTTGATTACAGCTACAAAGATATTATAC
CTATGTGCAAAAAGTATAAAATATAACAAATAAAAATAAA
TTTTACACACCTAAAAAAAACCTTTTATTCTTTCATCAAC
CTTTAATAATTGTGAAAGGAACTCAAACTCTAAGTCCTAG
TTCACTATTGATGCCCAGTCTCCACTTGGACCATTGAATA
TCTCTTAGGAATGCAAGCAGGTTCTCATGCTTTTCTTAGT
CTATCCAGTTTATCAAAGTTTACTTCAGAAGATCTGGGTG
GAAATCCCCAGTCCACCACTTACTAGCTGCCATTTTCTCA
TCTGTGAACTGGAACGATAGATACCACTCCACATGCCATC
AAGGGTCAATGAACAGTAGCAGTTCTAGCAAAACCCTGGT
CTGTGTCAGGTCATGTAGGCGCTATGGCAATCGTAACTAT
TACATACTCACATGTAGTCCCTTCTTTCCATAGGCTATCC
CTCGGCCATAAATTGCACTAACCAGATCAGGCTCCTCCTA
GTCAGACCAAAACAGAAACACGTCAAAAACCATAAACAAA
ACAAAACAAAAAATCAGTTTCTGCTTAAAGCACGTTAATG
CCACAAGTGACAGCTCTACTTCTTTATGCTACCACCACTC
ATAAGTCAATATGCAGTCTCCAACCTGAAAAGTCTATATT
CTTAAAGCTCATTTGAATGAAATGTGATAAAAGTTTCATG
TTGAAAGAAATAATAAAGAGAGGAGAAGGGAACCAACATT
ACGGAGCAACATGCTGGTTTCTTTCACAGAGTCATCCTAT
TTAAAATGCAATCCTCTCAACAACTCTGGCAGCATCAGCA
ATCATGTCTTACAGAGAAGAAGGCGGCTCAGAGGGGTAAA
GAGATGTGAGCAAAGGATTGGGTAATGCCTGTAACTAGTG
TTTCCTTTCATATATCCATGAAATAACCCGAAGAGGAAAG
AACCACTCAGTGCCAATACAATGACGAACTAGAAATGAGG
CTGCACTGAAATCTGTTGGAGATTAATCCAACCCTTCATA
CTAATGAGTCGAAATAAAAAACCAGACTCTTTTTGTAGCC
TGCTGCCATGCTTTCTCTGGTTATTCTGCAATCCAGATGG
GGTGGAAGAAACACCTATTAGGACCAAGGACAAAACATCT
GTTGACCCCGGCCATTGAGTCCTTACATACAGGTTAGTTG
GTGAGTGAATGAAATCGCCTCTCATCTACATTTAGGCTCT
ACAATTTTTACTTCTCTGAATGGTTTGCTACACAGTTAAG
AAAGAAGAATAAACAGCCACCTCTGGCTATAAGGTGCTGG
GTGGAAGTATTGCACTGCTAAGGGATTTCATAGAACAGCA
CTGGATTCTCCAGAAAGAAACTTTGCAAAAACTTGATAGA
TTAATCTATTGTTCAGTTTCATACCTGAGCTAGGGTATCT
GCCAGTATTGTAGAAAATGAACACACCCACTTCAATGATG
AGTAAATGGGAAAAAATAAAGGAGAAGATAACACTCATTT
AAATTTTCTTAAAAGCTACTCAAATAGAATGAGATGCATC
TATATGCAGTGGTAAACTGGCATATCACTAGCCACAACCC
AGACAGCAGATTGGACTACATGGTGTATGAAAAATTGCAA
AATTTCAACTAAACAATTTTAGGTTTCTAGCTTCTCTTAG
AACATCAAAAGATTCAACAAACATAGGCCCACATTTTGGC
ATTCTCACACAGCAATAAATACGTGACTAGAGCTAAGCAC
TGGCTGTCTCTTTAGATGAGAGGTACAAGTCCATCAGTTC
ATCACAGGGCCTACCCATCGCAGCCACACTGTGCCAACTC
TCTTTGCTCATGTTACCTCCCTGGCCCCTACAAAGTTCTG
GATTTATAAGTTATAACTTATACGTAACTGGCATAGAGGT
TGCCATGCTATTTGCTAAGTGGGGCGGGGAACAGTACATG
TTATAGACCTACAGAAAGATAGTATTTACATTTCATAAAT
CATACTTATACATGATTGTGTGAGCCATTATTTGCACAGA
AAGAAACTCTCCAAAATGCTATCAGGAATTTCCTCTGGGG
AGTGAGATTACTAGATATATTCCCATTGTACTTAATACAT
TGTTATATTCCTGTTAATTGTTTAAAACAGACATGCTCAT
TTATAATCAGAAAAAACTATGTTTTAAGTAATACATGTTT
CACTGTAAAAATTTCAGAAAATGAAGAAAAGTACCAAGCA
GAAAGTAAAGGAGCCCTATAAGCCTGCCCCCCAGAGATAA
GAATTTTAAACACTGAAGTATTTTTCCTGGCTTAAAGGAA
GGCAGAATAAGTTGTTTGGATGGAGAAAGGATACAGGTGT
CAGGGGGAAAAGGGGAGCAGGAAAAAAGGGAACCTATTGA
GGAATTAAAAGTAATACTGGCTTCATGCTTTTCTGTAGCA
AAAAAGCCGGAAGACAGAACAGTCAATGGTTGAACAGAAC
CCTAGCCAGGCTGGTGTGGGAGTCAGTGAGCCCAGGGAGC
TCATCCTCTAGAGCAGGGGTGTCCAATCTTTTAGCTCCCC
TGGGCCACATTGGAAGAATTGTCTTAGGTCACACATAAAA
TACTTTAACACTAATGATAGCTAATGAGCTAAAAAAAAAA
AAAAAAAAAGATCTTATAATGTTTTAAGAAATTTTACAAA
GCTGTGTTGAGCCACATTCAAAGCTATCCTGGGCTGCATC
TGGCCCATGGGTTGGACAAGCTTGCTTAAGGTAACATCGA
TCTCCAGGAAGAACTAAACCTATGCTCAGATTTGTTATGG
TTCAAAATATATTATCCGAGCCGCTTTTCTCCTAACTGAG
AAAAAACTTTACTCCAGATGATCAAGAGGTGAATCAGAAA
AAGATGTAAATAAGCAGTTATTCTATTAATACGACTGGCA
TCCCCGCACGCCCATGGCCGGGGCTGGTGCTCTGGTATCC
TCCTGCTCTTCAGCTCACACACCCCTCACCAAATCCTGGC
CATCTCACCTCCTGAACAGATCGGCGTCCTCCCGCCCACT
CCATCAGCCACTACCCTATTCTAAGCCTTCTTCTCTCACC
TAGGATATTGTGATCACCTTATCTGTTCTCATTTCTTCCC
ATCTATTCTCCAGATACACACCAAGAGTTATCTAACACTA
AAGTCTCATCATATCACTTCCCTAACTGAAATTATTCAGT
GACTCCCCAACACCTAATACTGTGACATTCAAACTTTTTC
AACTCCAAATCACTGAAATACATTTTACATTACAATCCAG
TACACATGTGCACAATATATACACACACGTATCAGAAAAC
AGTTTCACTAGGTTACACCTAGGACTTACTATACACTATG
GAATCTGATAGTTTCTAGTCCAGCATATTTCACTTAAAAA
AAAAAAAGTGCTAATCTTAACTTGTCAATTAATTTCAGGA
CCCACTAAAGGGCAGCAACCCACACACACACACAAAAAAA
GTAACATCTAAATGGCCTGCAGAAAATATTAATCATTTTC
CTGCCTTACTGTTCAGCCTCATCTCCTTCCTCTTTTTTTT
CATAAAGACAGGGTCTCACTCTGTCACCCATGCTAGAGTG
CCGTGGTGCAAGCCTAACTCACTACAGCCTCAAACTCCTG
GGCTCAAGTGATGCTCCCACCTCAGGCTATTTTAGAATTT
TTTTGTAGAGATGGAGGTCTCACTTTGTTGCCCAGGCTGG
TCTCAAACTCCTGGCCTCAAGCGATCCTCCTGCTTCAACC
TCCCAACATGCTGGGGTTGCAGGCATGAGCCACCACACTC
AGCTCCATTTCATACCCTAGAAATCAGAACTATTTAATAA
TTCCCTACATACAAGGTGCTTTCCCAAATGCAGTGCATTT
GCAAATGCTATCCCCTCTGTCTGAAACACTCGCTCATTGC
CTTGGTCCCCAAGCAATTCCTTTCATCCCTTAAGTCTAAG
CTCAAACACCACCTTTGGATTCCTTCCAGACTCCCCCAGA
AAATAAATATGCTCCTTCTCCTTTATCCTACTGTACATTG
TATGGATGTCAGCCATTCATTCCACAATTATTTACTAAGG
GCCTACTGTTAGCTATCTCAGGTTCCATGCGCTAGGAATA
CCACACAAAGCCATGCTATTCTTGCCACCTACTAGGAATA
GCAAGCAAAAACCAACACAGAAGACAAGAGATTCGCCTAT
CAGATCAAAGTCGGCTTTGTTAAACCTGTTCTTCCCAAAG
GCGAAGCAAGCAGGACAACATGGCTAATAATAGTGGGGTG
CAGTCAATGGAAAACAAGAGCCCGATCCAGGATAACAGGA
AAGCAAAGCTCTATGACAGATGTACCACAGTGATTAACGT
ATGGTGGGCCTCCAGCTCTTGCAGCTAGAACATTTTTGTA
GCAATAAAAATTTTAAACTTAAAACAATAACAAAAAAGAA
ACAAACAAAAAAAACCCAGTCATTCAAAAATTTGCAACAG
CTGAAATATCCGAACACTGACAACCTCCTAAAGGTAGCCA
TCATCATCTTGACTGTAGGATTGGATGTGTGCCCAACAGA
GCCCCTCGCATGGGCCTCCCCTCAAGTCACCCCATGGTCT
CATCATTACTACAGCACTGAATTGATTACTGTGCTTATCT
GTAAAGTATTTAGGTTTTCTGTATTCAATTTATGCTTTTT
ATTTATTTATTTATTTATTTATTTATTTATTTATTTATTT
ATTTTTGAGACAGAGTCTCACTGTCGCCCAGTGCAGTGGC
GCGATCTCGGCTCACTGCAAGCTCTGCCTTCTGGGTTCAC
ACTATTCTCCTGCCTCAGCCTCCCGAGTAGCTGGGACTAC
AGGCACCCGCCACCACACCTGGTTAGTTTTGTTTTGGTAT
TTTTAGTAGAAATGGGGTTTCACTGTGTTAGCCAGGATGG
TCTCGATCTCCCGACCTCATGATCCGCCCGCCTTGTCCTC
CCAAAGTGCTGAGATTACAGGCCTAAGCCACCGTGCCTGG
CCCAATTTATTCTTTCTTTTTAGAATTTTTTCCTAACAGT
CAAGAAGGACATATACTTACTGTGGCTGTTATATCTACAG
TTGAGTATCAAGCATTCCTAAATTTAAGTAACAGATTTTA
TTACTTTTAAAAGTTGATACTTTATTTATTATTTTATCTA
TCATTAGCTAAAAAGCCAAAAACTTTTCTTTATGGAATGC
CATAGTAAATTTCCGGGCTTTTCCAAATAAAAACCAATGT
TTATTTCTAAAAACAAATTAGGCTCTGAAGAGCAATTTTT
CAAAATATTTTTATAATATTTATACTTTATAAAGTTTTCA
GAAACTTTTTTAAAAGTTTCTTTAAAAAGTTGCTATACTC
TTAAACTTAAAAAGAGTGAAATGAAAATGAATACTTCAAT
CTTCCAATTTTACTTTATGCAACTGCAAAATCATGGTATA
ACAGTTGCCTAAATGGTGTTGGGCCTACTTAGATGTCTCA
ATTCTCAAAAAAAAAGTCTAATATATTATTCTCATTTTAT
TACTTATATAGTGACTTTAAATTTTACAGTATTTACTGTG
TTTACCACTATAAGGCTGGCTTTTTATTAAAACTGGAAAG
TCACTGGATCTAAAAACAAACAAGTCGAAACAGTCAGTAG
ATAAGCAATGTAAAGAGGATTAGATTTCACCTAAGTGATG
AACACATGTATTTGCATAAAGGATGTTATTTAAAATTCTG
TGCAGAGGAATGTTTTCAATTTTGTATGCTAATGTAAAAT
AAGAAATAATGTTCTTTTACAAGTTCAGTTCCACTGGAAT
CAGATCAAAATCAGATGAGCTCAAGATCACACAATGAAGC
AAAGGCCAAACTGTCTCATAAAATTGTTGAAGCATTTATG
TTATACCCATCCCTGCATGGGAACCAAAGCAGCACAGAAA
TCAGGAAAAAGTTCTACTTTTCAACTCAAGAACACTATTA
CTGATGCATTGACACACATGGAAGTGATTCAGGGCATTGG
CATAGAGGCAACACTAATTTATAAGCTTTAAAAATCAAGA
GTTTCCAGTGCAGACTGACATCTATTAAATCCTGTCATTG
TGCTCAGTTAGAAACCTTGATACTTCTGTAAAGGAAAATC
AAACCACAGGGAATACACATTCCAATAAACACTTTGAAAC
ACCGGGGATTATGGAAATATTTCCCAGGTTTGTAACCTGC
TGGTGAAACCAAGACAACAGGAAAGGTATAAGAGCTTTAT
ATCAAAAAGTCATTCTGGAGTTAAAGTACCCTTTATATGT
AGATTTGAAATTCATATTAAATGAGCTTATCAAAATAGCA
ATTCTAATAAAATCCAAGCCCCCGAGTCCCCATTTGTTGC
CTGCTTCTATAAACAGAATCATATTCCATGCTCTGCTGCT
TCATACTGGAGTTCATGAGCTGTCTCATTTAAAAAAAAAA
AAATTTGCCAAGAGTTAATGAACTCAAAAAAAAAACAAAA
AGTCTATGCATGAATAGCTACCACTTTGTAGATCTGTTAA
AGGACATTTACTGGCTTAAAAATACTGCATTTTTGCATAT
CTAGAAGGTCCTGCAAGGAACAGGTAAAAATGTATTAGCA
TATACAGAGAAAAATGGTTCTCAAGTGATATTTAGTTCAG
GAACAACCTGAAGAATGAAAAGTAGTACAGCAACATCTGT
ATATACTTGAAGAAAAGCTTCACCACTATTCTGAAATATT
GGATATGAAAAAGTATGATTGAGATAAAAATGTATTTCAT
ACTGCAAGAAATTTTATCACTACGCTTGCCAACAAAAGAA
AAAACAAACAAAACAAAAAAGAAAAGAGTAATTAGATTTA
GAGAATAATCATATGTGTAATACATAATTTAAAGAGACTG
ATTTATGCAAATTATGATTCGTGATGAAAAAAGGAGTTTC
AGTCAATTGGAGAAGAAGCAAGAACTATTCTTTGGACATT
CGCTACCACCTACTTTTATAGTGTCTTGATGACACTAGCT
ATCGAGAATTTGATGAAATCAACAGAAAACTCAAACAGAG
ACTGTGTGCATCACTTTCAAGCATAAACTCTAATATAGAA
AAGTTTTGTCCAGAAAAGTAGGATCAAGTTTCTTATTAAA
ATTTTTGAAAACAATGTTAGCATTTAACATCGAATCTTGG
TATTTTCTTTCTTTTTTTCAGAGACAGGTTCTTGCTCTCC
AGCTGGAGTGTAGAAGCTTCGAATTTTCTATTTCTTATCA
GTCATAAAATATAAAGAAAATGTGACAGATTTTCACAAAG
CTTTATCTGGATGCCTCCAAATTATTCTTTCTTATCCATG
TGCCATGCAAATATTATTTCCACATGTACCATGATGTGGA
AAGAGCTGGGAAGCACTGAGGTAAAGGGTAAGGGAAGAGA
AATCACTGAGGAAAGCACCAGCAGGAAAGCCAAGGGCATT
CTTGCTGCTATATAAAAATATGTCATACATGACCACCCAG
TTCATTCTTCTGCATCTGAACTTTCCACTGCCTTCATCCC
TGCCCCATCGATAGTCTGAACTGCCAGTAAAGCAGTCCAA
CCCTATAATCCATACATTCTCAAAGAGAGATTTCCCAGCT
GAAAACAACCCATTGTATCACAGATTGATGAAAATGCGGT
ATCACATTTCAACACATTATCTTCTTTGCACCAAGAGAAA
AATGCTAATATACTTTCTGAACATAACTGCAAGAGAAATG
TCTTACAACTATAAATGGACAAAACAAAGGCATATTATAG
AGCCATTAAAAATAAGATTGTAGAAAAATACTGAAAAACA
TTTATAGCATAGAATTAAGTGAAAAAGTAATACAAAACAG
TACATATATTCAGATTATAAAACAACTGCATACCTTGAAA
AGGCATAAATAAAAAATTTAAACACGTTAAAGTGGCAGAA
TTCAGAAATTTTTTATTATTTAAAATATTTTCTTTAACAG
TACTATATTGTCTTCAACCACAATGGTAATAACATTTTCA
AAAAGTTGAATAAAATAATACATCTGCAAACTCCTATTTT
CTGCTGGATTCTACACTCCAGCCTGGTTGCCTTAAATTAA
CTGGTATTTGCTCCTATAAATGTATCAAAACCTCCCTTTC
AAACCAGGGTCAAGTGTTAACTGTGTAAAAGTGTTTGCTT
ACCTTTTATAACATTGCCAATACTTAATAGAAATGTGATT
TTTAAAACCATCTATAATCTACCCTTTGTATTTTAAATTC
CACTGAAGAATAGTGTTCCACATGACCACCCAAATATACT
GTTCCTTGGATCCAAAGACCTCAAAGTAATAACTAAAAAT
ATCTCATCAATTGTTTGAGAATGAAGATGTTATCAATATA
ATTAATCTTATTTTTAAAGAGAAAACAAAACAGAGCTAAC
ATTTCAAAATGAATCATTTAAATTAAGTCTGCCTGCTAGA
CTGTAAGGTATTTGTTGGCACTTGCTATGATTAACACAGA
CGAATACACCAGAATAGTACTTTGACTAGCCAAAATTTAC
TAAGCACTTACTATGTGCCAGGCAGTAGGTACTAAGTACT
TTAATAGGATATTTCATTTAAATAAAAAAAATAATTTTTT
GGAGGTAGTTATTATTATCTCCATAACTCAAGAGTTTAAA
TAACTTGGTAGCAAGAAGCAGAGTGGATTAGAATTAAGGC
ATCTCTAGCTCTAAAATCCATGTCTTCTTCACTGTACTTT
ACTGGAAAGACACAACAACAATCAATAAATGGTTAGGCAC
CAACAGTGCATACAGTTAAATAATGATACAAGATATAAGG
CCAATGATATTGGGCAGCTACCAGCCTTCTCTGCAACTCT
TACACATGTAGTGCTTGCATGCTTTATCTTAACTAGACTT
TAGCACAGCCACCAATCAGTAAAGACCCAATACTTCATTA
AGGAGTCTCATAATTATACTTTAAGGTGAGAAACATATGT
ATGAGTAGAAATTAAGTTAATTATGAAGATCAACTCCTGT
GTGAAAATAAGTTGGAATTTCAAGAATTTCCAGTGTTCAT
ATCTCATGGGAGATATTGTGGTAGAGAGGAAAGTGAACTG
ATGCTAATGTTTTTTTAAAGCTTGCATTTGAATCCCATCT
CTGCAACTTGATGGTCGGGAGACTATGAGTAAATTGCTTG
ACCTGATTAGATTCCCTTTTTCTCATTTAAAATGAAGTTG
TATTTAAAATCTTTCAAAGATTAAATGAAAGCATGTCACA
AGGCCTGGCACCAAGAAAGTGCTCAGTCCATACCAATTTA
TTTCGCTTTCTTGTATAATTTAAAAACACGTTGTATTACA
GCACTTCAGCTGTGCATTAGTCCATATTTTTGTCATGACC
ATAAACTCGAAATTCCATAAATAAGAAGAAAAATTACCTG
AAGCATTGTTGAAAAATGCCGTATTGCTTCATCATAGAGA
CCACTGCCAATCAAGACGTAAGCAATAGCTATGAAACAAA
ATACAAAAATATTAAAGGAAAGAATAAAGTACCTCAAACT
AGAATCAATAACTAACTTCTTTGGTAAATATCCAAAGGCA
GCTCCAAGCACAGGAAGCAGTTAAAGAAAACCTAGAAGTT
AATAAGGTGTCACTGAATTCTTCCACTTTCACCACTCCGC
ACTTGCTAATCAGCCTTCCAATTCCAGATTTAAATTGTTA
AAGTCATCTGTAGAATACCTGCCTACAAGAAATACTTATC
TTTTTCTAAGCCCATCATGCATTTTCAGATCCCAAATAAC
CTTTGTGATGTTTCCTAGCTATCACAAAAGCTAGTAATAA
CCCTAAATAATGTCCACATAACATGGCAATGTGATTTTTA
CTGTGAATGTTATGAGAAATACCCAAACAGCATCACAAAT
CTCAATTCCTGAAAGTGACGAATTTACTGCCAATTACCTA
GTAAGAACAAAAGCAGGGACTGAAATATGTTAACATAATG
CTTAACTGTGGATAATACAAACCACCATAATGCAATGACA
GTCTTTTTCCTACTTCTTCCATTCAAATTATAGTGAAAAC
GCTATTCAAAATATACACTAAAGATGAATCATTTTGTATC
ACATTGTTTAGGAGAGTGGTACTTTGAAATCAGAGCTAGG
ACAGTCTCTGAAAACACAGCAATATTCTGACTAAATTCTG
CCACCCATCCAAAAAACAATGTTTGAATATTCTAGATTAC
ATTACCATCTATAAAATTTGCCCTGACTGCTTAACCCTTG
GGCCCCCCAAAATCCTTAAAAAACATTTTATTCATCACTC
AACATAACTATTTTGATAACATTTATTTGCAAAAAAGCTT
TTCTGTAAAACTTTACTGCAATACCCTTTAGGACCAAATA
AGTGTTCAAGAAGATGGGCAACGAAAACTTTTACTGTCAT
TAAGAGCTTGTATTTCCTGACAGTTGAAAGTAGTAAAAAC
ATTAAACAAAGCAGAAATAGATATGAAATGCAGAAAGAGT
TTAAAATATATTCATAACTCAATAAAGTTCAAATTGAACA
CCATAATAATATAAGCACTTCTGGGGGCACTCTTCAAAAT
AAAAAGAGAGCCCTTTTGCCCTACTTTCTTTGAAAAAATA
AATTAAGCCCAAATACATGTTCAGAATGCTGACAATGGAT
ACCACTCAGTTAGCTAACCTCCGGGTAACCAGAGGATACC
TTTAGTTTTGGTGGGGGTTGCAGGGGATGGGGGCACTGAT
ATTAGCAGTGAAAACAGCAGCAAGAATCACAGTGGTTACA
GGCATTGCATTCTTAATATGTGTCAGGCATAGTACTATCC
TTTACCAGTATTAACTCATTTGCTCCTCCACTGCAATGAG
GTAGGTACAATTATTAACCCCATTTTGCAGACAAGGAAAT
AAAGCAGAAAGTGGTTAAACAAGCTGTCCAAGGACCATAA
GCAGAGAGTGAGAGGAAGGCAGCAAGCTGCCTGGCTCCGG
AGCCTGACCTCCCAGGGAGCCTGGTACACTGAGAAAATTC
AAGGCAGTTCCCAAACCACTGTGCACTGGAGGGATGGCCA
AGTGGCTGAAATTCCTTAATGGTCAGATGAACATGGATAA
AAACATAAACTTGTACTTTTTTGAATGCAGGAAGATGATG
ATTGCGCAGAAAGCCAAGATCTGAGCTCGGATTCTGGCTC
TGCCACTCACCAGCCGTGTGATCATGGGGACCTCAGTCAC
TTCTCATAACTGTCTGGGTCTTGCTTAATATGCCTGTAGA
AAATTTTCTTAAAGATTCCTTTCAAATCTAAATTTTTATT
TCCTATTTATTATCCCATAATCAGTAAATATCTGTTGAAT
GAACAAATCAATCAATGAGCCATAAAAACAAATATGATTT
TCAGAGATAAATTTTGTACTTTAGGAACATATTTAAATGG
CTGTCCACATCGAAGTGATTGAATTCCACTTCAAATCAAA
TGCAGTTTTCAAATCTCTCCACCTAAAAGTCAACATTTTG
TGAACAAAACCAGAAGTATCTATTAATAAAAGAATAATCG
GCCGGGTGCAGTGGCTTACGCCTGTAATCCCAGCACTTTG
GGAGGACGAGGCAGGCAGATCACAAGGTCAAGTGATTGAG
ACCATCCTGGCTAACACAGTGAAACCCCGTCTCTACTAAA
AATACAAAAAAATTAGGCGGGCTTGGTGGTGGGCGCCTGT
AGTCCCAGCTACTCAGGAGGCTGAGCCAGGAGAATGGCAT
GAACCTGGAAGGTGGAGCTTGCAGTGAGCTGAGATTGGGC
CACTGCACTCCAGCCGAGGTGACACAGCAAGACTCTGTCT
CAAAAAAAAAAAAAAAAAAGAATAATCGTAATCCAAATCT
TGTGCAAATACAAATAACTATTAGGATCTAAATTTTGCTG
TAGGAGTATAAAGACATAAAGGAAAAGCTGGTATAACTGG
ACTTCTCTCAGAAATCTCTACTCACCAGCAACCCCACATC
TCCGAGCAATGTATATGTTCACAGATGCCATTTTTTCAAG
ACAAAATACTGGGTACAAAAGATCGTAGGCCAGCTCAGGG
GCTACACTACCCCACGGTCTACTAGGATTATTCTTGGAGA
ACAAAACAGACCTGGCACATATCAGGCTCTGAACTCATTA
TTTAATAAATAAATACTACTCTAAGTAGAATCCAAGGACT
TCAGAAAAGACCAGATCTGATGTCTTAAAGGGCAGTCGTC
AAAGCCTCCTCAAGAATATCACCACAAAGTAATCAGCATT
TTCAAAATAGCACTCTGGGAGGCCAAGGCAGGAGGATCCC
TGGAGCCAAGAGTTTGATACCAGCCTGGGCAACATGGTGG
GTCCTGGTCTCCATAAAAAATAAAACAAGATTAGCCAGGC
ACTGTGGCATGTACCTGTAATCCCACTTATTCAGGAGCCT
GAGGCAAGAAGATCATTGGACCCCAGTTCAAAGTTGTAGT
GAGCTATGATTGTGCCACTGCACTCCAGCCTGGGCCACAG
AGCAAGACCCTGCACTAACAGGAAAGAAGCCAGTATAAGC
GGCACTTAATCTTAATATCAAACATGTATGGCCATGGTAA
GGATAAAATAATTATGCCTAAATTAGATAGAGAAGAATTC
CTGCAGGTGCTTTGGGTGACTGGGTCCCATGCGAGAACAT
GTGCTTCAATAGACTGCCCAGTTGCACTTCTCAGCCCTGT
ATTCAATTTTGTCTCCACTTCTTCAAATGTAAACTCACCA
GACAGTGAGGGAAACACACCCAGTGCATATCTGACACTGA
CAAAATCAGCCTGTTTTAAAACATGCAATGAACACACCAA
ACTATGTGACTCGTGTAGATATGAATGAATTCAATTTTTC
TACACCCACATTCTTAGACCCAAAAATAAATGACTAGCCA
AATGAGTAAAATAACTTTAAGTTAAAATAACTTCAACATT
GCTATTTCACTACACAGAAAAGCAGGTAGTCTGAAATTCT
ATTCTGCTTTCACTTCTTCATTGCTCACAACTGATGACAG
CACACAAATAACCTTTTACTGAATCAGAACAGCTCATAAG
AGCTCACTGCCATAATTACTAATTTCCATAGAAATGGAGA
GCTGAAACAGATTATTCCATCCAAATCTTTTTTTTTTTTT
TTGACATATAATAAACGGAACGTCACAAGGGCTGAATACT
CCATGCAAGATCAAACAGCTCAAATTGGCAAAGCCAGTCT
CTCCACACCTTACCATCCTGTCTTCCTGCTATGCATCTAA
CCAAAAATTTGAGGCAAATATTACAGGAATATTACCAGAT
TCAAATCTTACCTAACTCTTCATTTGTGCTGTCATTATCA
GTGGCAAATGGAAATCTCTTCTGTTCTGCAATAGACTTGG
CCTGGCTCTGGGAAAAAAAAAAAAGAAACATACATTTTAG
CTTATCACAAATGAAGGAAAACTTGTATTAAAATCTGTAT
TTTAAAAAATTATGGCTACATTTGATTTAAGTGGAAGCAA
GAAAATGCCACTACTGTGGGAATGTTTTACACTTTATGGC
TTTCAGTAAAACCTTGATGACGAGAGGGAAACTCTTATCA
GCTCCTTCCAGTTTTGCTATGCAGCTGGGAGCTCCCACAC
ATGGAACCTGGTAAAGCTTTAAGATGTGGCAGATTTAACA
ATGCGTATGGGTGTTACTGATGATATACAGCTGGGTGTGA
TCAGAACATGAGTCCTTCCTCTTTGTCAAGTGTTTACAGA
CAAGTTCACAGATGCAAAAGATTTTTCTCCTTAATAAATC
GCTTAGATAGATGGGGCATGGTGGCTCATGCCTTTAATTC
TAGAACTTTGGGAGGCCAAGGCAGGAAAATCACTTGAGCT
CCAGAATTTCTAGATCAGCCTGGGCAACCCAGTGAGACTT
CATCTCTACTAAAGTTCCAAAAACATTAGCTGGGCATGGT
GATGTACGCCGATAGCCCCAGCTACTTTGTTGGGGCTGAG
GCAGGAGGATGGCTTGAGCCTGGGAGGTCGAGGCTGCAGG
GAGGCCTGCTTGTGCCACTGTACCCCAAATAATTGCTCAG
AAGGCTTGATTGTGGCAATCATTTCACTATATATGTATAT
AAAATCACATTGTACACTGTAAATATATAATTTTTATTTG
TCAATTACACCTGAGTGAAGCTGGGAAAAAAAAGCAAGTA
AATCGCTTAGAGCCAAGAAAAAGAGTCTGTAAATATTGCT
TTATTTCATATTTGAGGGGAGTCTACCATTTGCCAAGCCT
TTCTGCAAAAAGATACTGGGACGAGGACAGAAATAAAATT
CCACAAATTGTTTACTAAGCAACCTCAAGAGTACACTGAA
GAATACATTTGATTTCAAGTTGTTTGTATTCATTAGAAAG
TGGGCAGGAGAAGGATAGTACAAACAAATCAAATTTTTTT
TTTCTGAAATGGAGTTTCACTCTTTTTGCCCAGGCTGGAG
TGCAATGGCACGATCTTGGCTCACCGCAACCTCTGCCTCC
CAGGTTCAAATGATTCACCTGCCTCAGCCTCCCGAGTATG
TGGGATTACAGGCATGCACCACCACCCCGGCTAATTTTGT
ATTTTTTTAGTAGAGATGGGGTTTCTCCACGTCGGTCAGG
CTGGTCTTGAACTCCTGACCTCAGGTGATCCATCCGCCTC
GGCCTCCCAAAGTTCTGGGATTACAGGCGTGAGACACTGT
GCCTGGCCAAACAACAAATCAAATTCTTGATGAAAAAGAA
TTTTTCCTATTTCTAACACTGCATCTATAATATCTCCTCT
GGACAGAGTTGAGAAGCTATGCTCAAGTAAGTTTGAACAC
ACAGCTCAACATCACTAGTAGACTAATTTCAATCCAACTT
TCTCATCCCTGCTTACGTTTCAGTTCCTGAAAGCTGAATT
GCCCGATACCCTAAATAAAGGGAGATTGTGTTGACCCTTT
GCTATTCCTTCATATGATGTGTGCAATCACACTTTTATGT
TCATTTGCATAATGATTTGGTTGGTGACCATAGACATCAT
GGCGCAGAGACCAACGCTATCTGGCTTGTTGCTGTATTCC
TAATACTCACCTAGCACAATGCCTGGTACATAATGCAAAG
ACCAACACTATCTGGCTTGTTGCTGTATTCCTAATACTCA
CCTAGCACAATGCCTGGTACATAATGCAAAGACCAACACT
ATCTGGCTTACTGCTGTATTCCTAATACTCACCTAGCACA
ATGCCTGGTACATAATGCAAAGACCAACACTATCTGGCTT
ACTGCTGTATTCCTAATACTCACCTAGCACAATGCCTGGT
ACATAATGCAAAGACCAACACTATCTGGCTTACTGCTGTA
TTCCTAATACTCACCTAGCACAATGCCTGGTACATAATGC
AAAGACCAACACTATCTGGCTTACTGCTGTATTCCTAATA
CTCACCTAGCACAATGCCTGGTACATAATGCAAGACCAAC
ACTATCTGGCTTACTGCTGTATTCCTAATACTCACCTAGC
ACAATGCCTGGTACATAATGCAAAGACCAACACTATCTGA
CATTTGCTGTATTCCTAATACTTACCTAGCACAATGCCTG
GTACATAATGCAAAGACCAACGCTATCTGGCTTGTTGCTG
CATTCCTAATACTCACCTAGCACAATGCCTGGTACATAAT
GCAAAGACCAACACTATCTGACTTACTGCTGTATTCCTAA
TACTCACTAGCACAATGCCTGGCACATAATGCAAAGACCA
ACACTATCTGGCTATCTGACATTTGCTGTATTCCTAATAC
TCACTAGCACAATGCCTGGTACATAATGCAAAGACCAACA
CTATCTGGCTTACTGCTGTATTCCTAATACTCACTAGCAC
AATGCCTGGTACATAATGCAAAGACCAACACTATCTGGCT
TACTGCTGTATTCCTAATACTTACCTAGCACAATGCCTGG
TACATAATGCAAAGACCAACGCTATCTGGCTTGTTGCTGC
ATTCCTAATACTCACCTAGCACAATGCCTGGTACATAATG
CAAAGACCAACACTATCTGGCTTACTGCTGTATTCCTAAT
ACTCACCTAGCACAATGCCTGGCACATAATGCAAAGACCA
ACACTATCTGGCTTACTGCTGTATTCCTAATACTCACCTA
GCACAATGCCTGGTACATAATGCAAAGACCAACACTATCT
GGCTTACTGCTGTATTCCTAATACTCACCTAGCACAATGC
CTGGTACATAATGCAAAGACCAACACTATCTGGCTTACTG
CTGTATTCCTAATACTCACCTAGCACAATGCCTGGTACAT
AATGCAAAGACCAACACTATCTGGCTTACTGCTGTATTCC
TAATACTCACCTAGCACAATGCCTGGTACATAATGCAAAG
ACCAACACTATCTGGCTTGTTGCTGTATTCCTAATACTCA
CCTAGCACAATGCCTGGTACATAATGCAAAGACCAACACT
ATCTGGCTTGTTGCTGTATTCCTAATACTTACCTAGCACA
ATGCCTGGTACATAATGCAAAGACCAACGCTATCTGGCTT
GTTGCTGCATTCCTAATACTCACCTAGCACAATGCCTGGT
ACATAATGCAAAGACCAACACTATCTGGCTTACTGCTGTA
TTCCTAATACTCACCTAGCACAATGCCTGGCACATAATGC
AAAGACCAACACTATCTGGCTTGTTGCTGTATTCCTAATA
CTCACCTAGCACAATGCCTGGTACATAATGCAAAGACCAA
CACTATCTGGCTTACTGCTGCATTCCTAATACTCACCTAG
TGCAATGCCTGGCACATAATAAGTACAAAATAAATATTGG
GAGACTGGATCAATAAATGAATAGTCTAAGTCCCATATTT
CAACCTCAGGAAAAGGAAAGGCCAAGACTAATGAGCTTTC
TCCCATAGGTCACTAGCTAGCTCTAGCTTAAACTGGAAAT
GCAACTAGTAGAAAATATTTTAACTACTCTTAGTAAGAAG
ACCTTCATAACTCTAAGAATCTAACTGCCTATACAAGATG
GGATTATCCAACTTCTACTTAAACACTTTCAGAGATGACC
AACTCACTGCTTTACAAGATGGCCCCTTCTGGTTTTAGGC
AAGTCTAATTCAAGAGTTTTCCATATATCAAGTTGATTAC
TATGCAGCGAGTTAGGTAAAAGCAGCCGATCATTCTCTAG
TTTGCAGTTTCAATCCATCTTCAGTAGTTCTGACATGAAA
AGGCAAGGCTTTGTTTAAAAAAAAGAATATCTTAAAAGGA
AATTTTAAACTGAAGATGCAAAGAGTATCTATGCAGATGT
TGAAGGAAAAGGCCTGGAGAAAAAATATATTAAACTTGTA
TACGGAAAGAACAATCAGCTTCATAGAGTTGAGTGTGAAC
AAAAAGAAGACCCATCCCCCTTGAGGCAGCCAGGCTGGAG
GAGGAGACACACTAACATGGATAGGCAGATGCAAACATTA
CCTATCGTCAAGTATTCACCCCTGAAAGTATTCACCCCTG
AGGTCCACTGCATAGTTCAGTTGGTAGTGATAGAAAACAT
AGATACAAAAGATACCCACATATGCAAAGGTTGGAAAAAT
AAGAGTCTACTATACCTCCAAATACACAGGCTGCTATAAA
TAAGGTTGAACTATAATGTCCCCTTTATCTCTTGAGACTT
GCAAATTAAAAGTTCTATGTCCTGAATGATCAACCACCTA
ATGCATAAGTCATAATAATTCAATGTGACAAAATACCAGA
CGACCCATCTTTATCCTATGCATATAGACTCAATGAGGCC
CAACCTCTAGTTGACAGAGGTGAATTCCACTTTTTGGAAC
TAGTATTACTGGGCTTCAGGTCACAAAAACAGAACACAGA
GAGAAGATACATACCAGAATCTTTTCAGTGTTGAGGGAAA
GCAAGGAGTCACAAGGTGGTGATCCCTTGGGTTCGCAGTC
TGAGTCGTGGAAGTTCAAAAAGGATGACTCTGAAAGGCAA
GCATTCTTGGTTATTCTCTACACCTTAATTTATGCTCTTA
GGTGCTTAACTATGAATCAGAAACTATGAATCCACAAAAC
CAAAACAAGAATAGGTGTGAACAACACTAAAAGTGGCAAC
CAGCTGGGCACGGTGCCTTACACCTGTAATCCCAGCAACT
CGGGAGGCTCGCTTGAGGCAAGGAGTTCAAGACCAGCCTG
GGCAACAGCAAACCAACCAGCCTGGGTCTCAAATAGTGAG
ACCCTGTCTCTAGAAAACAAAAAACAGAAGTAGCAACCTG
TATCCTACTTTTATAATTGGGTAATGTTTCACAGTTTGCA
AGTATCTTGCACAGCCATTAGTAATGGTCCTCACCACCAT
TCTCAAATGAGCAAAGCCAGTGAGCTTCCTGGATGGTGAA
ATGAGGTTTAAATAGGTTATAACTTATCTAAAGGCAACAG
GGCAGAAATAGTACTAGTACAATGCTTGTCTCAGGACATA
TGTGGAACTAATATTGTTGTTAAGATCCTTCAGTTGAACA
ATATGGGGCAGCATTTACCACAGATTAAAAAAAGAAAACA
CACACACAAAAGGGAGAATAAGCCAAACCAGGGAGACTTA
CATGTTAAAAGATACCCCCTAGGCCAGGCACGGGGGCTCA
CACCTGTAATCCCAGCACTCTGGGAGGTCAAGGCAAGTGG
ATCACCAAAGGTCAGGAGTTCAAGACCAGCCTGGCCAACA
TGGCAAAACCCTGTCTCTACTAAAATACAAAAACTAGCCA
GGCATGGTGGCAGGCGCCTGTAGTCTCAGCTACTTGGGAG
GCTGAGGCAGGAGAATTGCTTGAACCTGGGAGACAGAGGT
CGCAGTGAGCCGAGACTGCACCATTGCACTCCAGCCTGGG
CAACAAGAGCAAAACTCTGACTTAAAAAAAAAAAAAAAAA
AGATACACACTATGAGTCCAGTATGCAACATATATAAACA
ACTCTTACAACCCAACGAAGACAACACAATTTACAGGCAA
AGGACCTGTATAGGCCATTGAGCACATGAAAAGCTGCTGA
ACATCATTACTCATTACCAATTAGGGAAATGTAAATCAAA
CCACAATAAGGTACCTCTTCACACACACACTGGGACGGCT
ATAACCAAAAAGCAGAAAATAACAAGTGGTAGCAAGAATG
TAGAAAACTTGGAACCCTTGTGCATTGCTGGTGGGAATGT
AAAATGGTACACCAGTTATGGAAAATGTAAAATGTAAAAT
GGTACACCGGTTATGGAAAAGTGAATCAGAATTTCCATAT
GATGCAGCAATTCTTCTCCTAGGTATATACCCCAAAATTA
AAAAGGGACTCAAACAAGTGTTGTGTATTCATGTTCATAG
TAGCCCTAATCACAGTAGCCAAAAGGTAGAAATGGTCCAA
GTGTCCATCAACAGATGAATGAATAAACAAATTGTGGTAT
ATACAGAGTAGAATACTATTCAACTATCAAAAAATGAACT
ACTGATACACACTGCAACATGGAAGAACTTCCAAAACATT
ATGCTAAATGGAAGAAGCCAGACACAAAGGGTCACTTATC
ATATGACTCCATCTATATGAAATGTCCAGAATAGGTGAAT
CCATAGAGACAGAATGCAGATTGGTGATTGCTGGGGATAG
GGGAAGGAGGGAATGGGAGAAACTGCTTAACGGATAAGGG
GTTTTACTTTGGAGTGTTGAAAACAACTTTAGGTGGTTGC
ACATAGTGAATGCCACTGAATTGTTTGCTCTAAAATGGTT
AATTTTATATTAAAACATCTCACCTTGATAGATTATTGCA
AAAAAAGATATGTTCTAATTCAGCAGTCATTAAAGAGCAT
TAAATTATGTTCAAGGAACCATCTGAGGGAGAGAATAAAT
TATAATATCAAAATCAGTCTGTGTCCTCAAAGAACATATA
ATTTAGCTAAATTCTCACATGTTGTACATGTTAACAATAA
GAAGCAAGACATGATATGGCAAAGAAGCCCTGGGGTGGTG
AATAATTACTGAAGCTGCAATGTTAAATTTCACAAGGCAT
AAGCAGGGTTTAAAAGAATGGATGGAGGCTGGGCGCGGTG
ACTCACGCCTGTAATTCCAGCACGGGAGGCTGAGGCAGGC
CGATCCCTTGAGACCAACCTGCGCAACATGGCAAAACACC
ATCTCTACAAAAGAAAAAATTAGCTGGGTGTGATAGTACA
CGCCTGTAGTCCCAGCTACCCAGAGGCTAAGATGGGAGGA
TCACCTGAGTCCAGGAGGTCAAAGCTGTAGTGAACCATGA
TCATGCCACTGCACTCCAATCTGGATGACAGAGTAAGACT
CTGTCTCAAAAAAAAAAAAAAAAAAAACACAAGAAAGAAA
GAAAGAAAGAAAGAAAAGAAAACGAAAAGAAAAGAAAAGA
AAAAAGAATGGATGGATTTAGACTGGGGCAGAGAAAGGGA
AGGGGTATTCTGGATAGGATGATGAGTGTTACACACGAAG
GTGCAAAGGCAAGGAAATGCAAAGGGCAGCGAGGAGACTC
CTACTTCTACTCCCTGGCTAGAGAAGGGAGTTTGTGTTGG
AAAAGAAAAAGTATGAGTTTGGAAGGTGAGGGGTCAGACT
GCAGAAAGTCTGATCTGAACCCCAGGGAAAGGTTTTAGTC
CCACAAGAATGAAGATAGTAATGGTTCCTGGCAGATGGTT
GGAGCATAATGACTCGATGAAAGATATTTTGGAAATTTAC
ACATTTATAACCTGTTTCTCCTGCCTTTTCTAAGCTAAGA
AAACTTAGCTTACTTACTATATGCCAGGCACTGTGCTAAG
CAATGTGTATACATGGCCTTATTCTAAAAATCCCTCTCCT
TTGTGGAATCCATTTCAGTTTCAATAAATATATACCTACA
TAATTTTAAAAGGCTGCACAGCATTCCATAATATGGAACT
TAACCATACTTTTATCATTGGATATTTAGGATGTCCCTAC
TTTTTTCTTAATACGAACGGTATTTCAGTAAGCATTCTTG
ACCTATATTTTTGAAAATGTACCCACTTATAATAGATTCC
AACAAATAAAATTGTCAAGTCAAAGGGTGTACACAATTTT
AATATTTTCATATATATTGTCCCATTTCCTTCCTAGCATA
TAATAACAATTTCATTCCCACTAGCAGTTTGAGAAGGTCC
ATTTCCCTCCAGAGTACTGACATTCTTTTTGTCTTTCCCA
ATCTGAACATAGCACTAATAAAGTTAAACTTTTGGTTTAT
TGGCCATTTGTATCTCCTCTTTTATAAATCACTTATATCC
TCTGCTCATTTTTAAGTCATCTAAACCTATCCTTGCATAA
GGTATTGAAAAAAATTCTTAATTATCTATTTTCCAAATGG
TTAGCCAGTTGTCCCAGCACCACTTGTTAAATTATCAATT
TGAATGCCACCTTTATAATACATTATAGACATTAGGATCT
GTTTCTACACTTTCTTTTAAAGGAAATCTTTAAGAGTATT
TAAATCCAGCTATAGTAACCAAAACAGCATGGTACTGGCA
TAAAAACAGACACACAGACTAACGGAACAAAATAGAGAAC
CCAGAAACAAATCCACACGCCTACAGTGAACTCATTTTTG
ACAAAGGTGCCAAGAATACACACAGGGGAAGGCAGTCTCT
TCAATAAATGGTGCTGAGAAAACTGAATATCCATATGCAA
AAGAAGGAAACTAGACTCCTATCTCTCACCATATACAGAA
TGAAATCCAAATGGATTAAAGACTTAAATCCAAGACCTCA
AACTATGAGACTACTACAAGAAAACACTGGGGAAGCTCTC
CATGATATTCGTCTGGGTAAAGATCTCTTGAGCAACACCC
ACAAACACAGGCAACCAAAGCAAACAAGGACAAATGGGAT
GACATCAAGTTAAAAAGCTTCTCCACAGCAAAAGATACAA
GCAACAAAGTGAAGAGACAACCCACAGAATGAGAGAAAAT
ATTTGCAAACTACCCCTCTGACAAGCAATTAATAACCAGA
ATATATAAGGAGCACAAACAACTCTATAGGAAAAAATGTA
ATAATCCAAAGAAAAAATGGGGAAAGACTTGAATAGACAT
TTCTCAAAAGAAGACATACAAAAGGCAAACAGGCATATGA
AAAGGTGCTCAACATCACTGATCATCAAAAAATGCAAATC
AAAACTACAATGAGTATCATCTCACCCCAGTTAAAATGGT
GTATATTGCAAAAGACAGGCAATAACAAATGCTGGTGAGG
ATATGGAGAAAGGGGAACCCTTGTACACTGCAGTGAGAAT
GTAAATTAGCAGAACCACAATAGAGAACAGTTTGGAGGTT
CCCCAAAAAACTAAAAATTGAGCTACCATATGATCCAGCA
ATCCCACTGCTGGGTATATACCCAAAAGACAGGAAATTAG
TATATGGAAGAGATATCTGCAATCCTGTATTTGCTGCAGC
ACTGTTTACAATAGCTAAGATTTGTTAGCAACCTAAGTGT
TTATCAACAGACGAATGGATAAAGAAAATGTGGAGTACTA
CTCAGCCATAAAAAACAATGAGATCAGCCTGTAATCCCAG
CACTTTGGGAGGCCGAGGTGGGTGGATCACCTGAGGTCAG
GAGTTCAAGACCAGCCTGGCCAACAAGGTGAAACCCTGTC
TTTACTAAAAATACAAAAATTAGCTGGGCCTGGTGGCAGG
CACCTGTAATCCCAGCTACTCAGGAGGCTGAGGCAGGAGA
ATCGCTCGAACCCAGGAGGCAGGGGTTGCAGTGAGCCAAA
ATCACGCCATTGCACGCCAGCCTAAGCGACAAGAACAAGA
CTCCATCTAAAAAACAAAAAACAATGAGATCCAGTCATTT
GCAACAACATAGATAGAACTGGAGATCATTATGTTCAGTG
GAATACCCCAAGCACAGAAAGACAAACTGTATGTTCTCAC
TTATTTGTAGGATCTAAAAATCAAATCAATTGAACTCATG
GACATAGAGAGTGGAAGGATAGTTATCAGAGGCTGGGAAG
TATAGTAGGGGAATGGCGGGGAGGTGGTGATGGTTACAAA
AAACCCCAGAAAGAATCAATAAGACCTCCTATTTGATAGC
ACAAAAGGATGACTATAGTCAATAACAACTTAATTGTGTA
TTTTAAAATAACTTAAAGAATGTATTTGGATTGCAACTCA
AAAGATAAATGCTTGAGGGGATGCATACTCCCCCAATTCT
TCATGATGTGCTTACTTCACATTACATGCTGGTATCAAAA
CATCTCATGTATTCCATAAATACATACAACTAATATCCAT
GTACCCATAAATTTTTTTTAAATAAGTTAAAAAACATTTT
TTTAAGATTTAAGTGCAACTTCAGCAACAGCGCTAACAAA
TGTCCAATCTCTGCATGGATATTTACATTTTTAAAAATTA
CAGTAGTATTTCATGTTCATGTTCATTGTAGAAAATATGA
AATATACAGAAATTGCAGAACATAAATAAAAATCATTTAG
AATGGCATCATTGAGAACCACTGAAAATTTTGGTATACAT
AATAAAAAGTGGTAATTCTGAAATCAGACAGTCTGGATTT
GAATTCCTACTCTCTGCTACTACTTTCTGGCTCTCAGCCA
CTGTAATCTTCCAGTTTCATTTGTAAAATACGTTCAATAA
TAGTATCAACTTCTCAGGGTGGTTGTAATATTTAAATAAG
GAAATATATGAAAAGCATACGGTACAGTTTCTGACACACA
GGAAGAGCTCAAAAAAAATGTTACCTACCACTATCGTCAT
TAGGATAATGTGAGAATGGAATGAGATCCATTGCTTAGTA
ACCTGTCCTCTTAACTCAGTAATATAATGTAAATGTTTTC
CCATTTGATAAAATTTTATTTTCCTTTTTTTGAGACAGGG
TCTCACTCTGACACCCAGGTTAGAGTGCAGTGGCACAATC
TTGGCTAACTGCAGCATTGACCTCAGCATCCCTAGTAGCT
GGGAACACAGGTGTCCACCACCACACCTGGCTAATTTTTC
ATTTTTATTTTTTGTGGAGACAGGGTCCCACTGTGTTGCC
CAGAATGGTCTCGAACACTTGGGCTCAAGCAATCCTCTCG
CCTCAACTTCCCAGAGTACTGGGATTACAGGCATGAATCA
CTGCACCTGACTTAAATTTTCTCCTAATTACTTAAACTTA
GGATTATATATCACTTTTCATTTAATATTTTTAAAATAAA
TTTTTAGTTCTGTATAAGAAACTTTTGTTTCTACACTTTC
TAATCCCTTATGATCTATTTGTTTTGATTTCAGTATCACA
TTGTTTCAATTATTGTAGCCTCACAATAAATAAATGTTTT
TTGGTTTTTATTATTTTAAATTGACACATAATAATTGTAC
ATATGGGGTAGAGGGTGATATCTTGATACACAATACATAC
ATTTTAATATAAAGCAACACCATTATCAATTTTATTCCAA
AACTTTCTTGGCTATTTGTATAAACATTCTTTCTTCAGAT
AAACTTCAGTTTTTTAAGTTCCAAAATAAAAAATCTCTTT
ATGATTTGTGTTAGGATGGCATTAAAATTGTAGATTAATA
GAAGAAATACTTCTTTATAAAATTTTATCTTTTAAAATAT
TTTATTAAAGTATGTGACACTTCATACATTTTATATAGGA
TTTACATGTGATTTTTTTTAATTGGGTTGATAACCATTGA
CTCAATACATATTTGTTGAGCATCTACTATGTTCCCATCA
CTGTGTTAGCCTCTACTGAGCAAAACCAGAAATGACCCTT
CTTCTACCTAGAGATTATAGTTCCCTGTGGGAAAACTGAT
AGCAATCAAAGTACACAAAGAAACATAAACCAACAACAGT
GTGAAAGCTACATATGACAGCACAGTAGGAAGACGTGGCC
TGGTCAGCTTCCTGAGGACGTGAATAATATCAGCTAACAC
ACAGTTACCTTATACAGGCAACCTTCAAATCCCCATTTCA
AAGATGAGGAAAATGAACCCGAGGAACTTACAGTAATCTT
CCTGAGGCTACCCTCTAGCAAAGCAGTGGAGGCCTCCCTG
AACCAAGGCAGTCTAGTTCTGGAGTCTGTGCTCTTAGCCA
TGAATAAGTGAACGGGCGACCTGAAGGAAATTAAGAATTT
CACCATAGGAGGCTACGGCACTGGGAGAGCAGTCAGGCAG
AAATACCAGCACGTGGTAAATCCTTTGTCTAACTGCCTAG
TGCTGAATATTTTATCTGCCCACATTATTGAACTCTTTAC
AGCCCTATTAATGTCTCCATTTATTCAGTTGATAACTATA
TTATCTGCATGTAATTTTATCAAGGTCTTTTAAAATATTT
ATATTCATTTAGCATCTTCTTATACTAGATGAAACTTCCA
AAAAGTGCTCAATAACGCCAGTGATCAACAAGCACTCCTG
CTTATTCCTGACATTAATACTTCATTTAATAACTAAGATT
TCATCAACGTTTGATAAAACTTTTTCATGTAACATTTATC
AACCTCTAGTGGAAAGCTGCTCTGTGGCGGCTATGAGTTG
AGACTGATGTACTTGACCGTATTAAAAGAACTATTCTTTT
TTTTTCTTTTCTTTTCTTTTCTTTACCAGAAACTTTAAAT
CAGGAGAGCTTGCTGACCTTTACCAAGCATCTTTTGAGAT
TTATTTAGATGTTTCTATGATTTTTCTCCTTTGGCTTATG
AACCAATTAATTTTTTCAAGTTGAACCATCTGTGTACTTC
TAAAACAAACTCTGATTGAGGTAGATTATTCTTTTAATTG
CTTGCTGGTTTCAATTTACTAATATTTTACTTAAAATTTT
TATAACTATGTATGTATCTTCTAAGGTCTGCAATAGAGAA
ATAGTTGCTAGAGTTATAACTATAGTTGTTTGGAACAGGA
GGTTAAATTTGTTCTTCAATCTTAAAATATGTAACTCACA
ATGGCTTTAATTACTTTACTATCATACATGATTATATTAA
AGGATAACTACATAATAAATAATTACAGCCCAACCAGCAG
TACGTAAATAGTATAAATTTCCTTGGATAGGAAAAGCATT
TTTCTTCCTTGCTTACGTTGTACAAGTAAAATTAGTGCTG
ATTACTACAGAAACCATGTGAAAATGCATCACAGAATTCT
ATCTTGTTCTTCTACATCATCTCCGGACATTTCTTCATTG
CGTCAGAGTTTAACTCCTTAGCAGAGATTTCTGCACAGTT
GTCTCTTCGTTCTCACGGCCTCTAGAGCTCCGCATATGCC
TCTCATTCACAAATGACACTCGCACCTGCTCCCTCTTTCT
GTGGTCACCTCATCAGACTTATCTATTTTATTCTTTTTTG
TTTTTTTTAATCACTTAAGAATTTGTTCTCCTGCAGGGGG
CGGAGGGGCTTTTTTTTATTGTGGTTAAAAAAAACACACA
CACACACATCAGATAAAAGCAACCACGTTAGCCATTTTTA
GGTTGTATGGTTCGGTAGTATTAAGTATATGTGCACTGAT
GTGAAACAGACCTCCAGAACTTCTTAAACATCCTTTTTTA
AAAAAACAACTCTTGGGTCTATTTCTCAATTCCACTGCTG
CTCTATTTCTAATTCACTTATACCAGCTTTGCTGTATTTA
GGCCTTCTAATTTCCCTTATTACCTCTTCTCGCAGCTCAA
CTTCAGTATCTAGTTCATTTATTCCCTTTCTTCTTAGCAT
TAAACTAAGAAGGCAGGGTGGGTTTAAGCAGGAGGTGACA
TCACTAACAGGTGTCTGAGGAGAGAAGGGGCAAGCGGAGC
AGGGGGCAGGTGGGAGGCCATGGCCAGTAAAAATGAGCAA
AGTCTGAATGGCGGCAGCAGCCATCGAGTTGAAACAGAGG
GTCACAGTCTAAAGGATACAGCAAGTAAAAAGGACAAGGC
CTTGAGGAAGAATTAGGCACAGACAGAGGGAAAAGACACA
GGTTTCCAGTTTGTGCAATGAAGGAAGAAGTGGTGCCATC
AACAGAAACAGGGAGTTTAAGAGGAAGAGAGGTTTTAGAG
GGAAGTCAAGAGCTAACTTTGGGTTTGAGTCAAGTGATCA
TGCTGGAAGCCGTCTAGCATGTAGTTAAGAAAGTCCAGAG
AAAGGTAAATGCTACAGATATGGATGTGATGATTTGATAA
TCATTAACTTACGGTGGATGATAAGCTGAGACTGTAAGTA
TAATCTCTAAGAAAGCTTAGGAAGCTTACGTTTAATAAGA
GAAGAGTTGACCCTGGTGAAGATGAACATTTAAGAGATAG
TGGGAGAATCAACTTAGCAATTTATCTTTTGTTAAAAGAA
CTATCCATTTCTTTGAAAGGTTCTACATCTGGGCCATAAA
GCTGGACATAGTTATTGTAATGATTTTCATATTTATTTAC
TTGCTTATTCCTCAAGCCAAACACTTGTGTCTTCTCATTT
TTCTTGATTAGGCTTGCTAGATAACTGTCTAATCTTAAGC
TATATTTTCAAAGAACTAGGTCTTATAATTAATTCTAGTA
TTTCCCTGACTTCAAACTTAATTAATTAGTTTGAAGGCAA
TGTAACAGTGGTTCAGGGCAGGGCTATGGAGTCAGACTAA
CCCAGATCAGACGCTTCCCTGGCTGTTTGACTTACAGCAA
GTCCTTTAGTACGTCTTAGCCTCAGCTCCTTCATCTGTAA
AACAGAAATAACCACCCCCAGGTACCTTCACAGGGCTACT
GTAAAGAATAAAGGTATAAAGCTCTGTGCATAGAAAAGGA
TTGTTAAATGTTAGTGTATGCTTATAGGCTAAAATCGTAG
AGTTTTTCTGTTAAATTTTTCTATCTACTTTCTTTAAGCT
TATCTTGGCCTTCACAGTACTTCCCAGCTTCCAAATGCCT
CTACAAACCTTATTTCTTTTGATTCTCCATCCTCCAAGGT
AGGTACAAGGCACATCATGCCCACTGTACTCATGGGGAAA
TAAACTCAAGGTTAATGAACATGTTTAAGGTCACAAAACA
AAGACATAGCACAGCCGGGTCTCGCCACAGCAATGAAGAA
CACGGTACATTTGTCACAACTCCTTCTGCCAATGCTGGGT
CCTAGTAAGAACAATTTAGGTATAGCAGTGTCTTGAAACT
TCTTTCCTCTCCTCCTAAACCTCACACACAACTGACCTTA
AGAAGAGCAGTTTTGGCACAGTGACGAGGACAAAAGCTAA
CCATAGAAGGTCCAAGAGAAAGTGGAGTAGTGGAGGCAGT
CCATATGAACATCTCCTTTGAGGAATTCTGCTGTAAAAGG
AGGCAGATGGATGGGGCAGCGGCTGGAGGGATGTGTGGTC
ATCTTGGTTGCTTGTCTTTTCAGGATAGTAGTTATTAAGA
CCATCTGTATGCTGATGGAAGACAAGAGGAAATGACAGAC
AGTGAACAGAGAGCTGAACTAGGCAGAGGCACTGGCCATT
CAGCCACCACAACAGCACAGAAAGCAAAATCAACCAGTCC
ATCTGCCAGCCGGCCAGCAGCTGGGGTCGTGGGGAGCAAG
GAAGTTGTTTTCTCACTGCTTCTTTCTTAGTCAAATAAGA
TGACAGTCATCACCTCCAAGGAAGGAGAGAAGGTGACACT
GGCAGTAGCATGTATTTCTCACACATCCATGTGTGTAAGA
AAACTGACTGAAAGCTTATAAGCAGCAAACCCATGGCCAA
TTTAGAAGGAAATCAATATCTGCTGGGTAGCATTCATCAC
TCGACCACCTAGTTATAACAGACGGTACACTGAGCTACTT
GAATATAAGGATGACTGGGCTTTTCCCTAGGATAGGCTAC
AACTTATTTATTGACAGTCCTAATCCCAGGTACAGGGTAA
ACCTGGGAAGAATTCTTGTGGCTGGAAGAACTACCTGAAG
GGCAGGTGGCTATGTGGTATCAACTTGTAGTGTTGCTTTT
ATCAATTTCTGCACATATAAGACAACCATAAGTGGCCGGG
CATGGTGGCTCATGCCTGTAATCCCAGCACTTCGGGAGGC
CAAGGCAGGCAGATCATGATCACGAGGTCAGGAGATCAGG
ACCATTCTGGCTAACACGGTGAAACCCCGTTTCTACTAAA
AATACAAAAAAATTAGCCGGGCGTGGTGGCGGGCACCTGT
AGCCCCAGCTACTTGGGAGGCTGAGGCAGGCAAATGGTGT
GGACCCGGGAGGCAGAGCTTGCAGTGAGCCAAGATCACGC
CACTGCACTCCAGCCTGGGCAACAGAGCAAGACTCCATTT
CAAAAAAAAAATACAACCACAGTTGACATTGTATACTACA
TTGCTCAATGGCCCCAAAATATAGTCCCAAGTGGTAAATT
CCTTTTAGAGTGTAATAACAGACAAAATGCTCTGAAGAAT
TTATATGCTTCATTTAATGAAATGAAATATTCATCAGTAC
CTGAGATGTGTTATCGTAAAGCAAACTGAAAATAGAGACT
GCCTGCTGAGTATTAAATTATAAAGTAAACATATAATTAA
TCCATTGGAACCAAGGATCCACAAAAGCCATCTTAAAGAG
ACAGAAGTTTTGTTTTGTTTTGTTTTTTAATAAAGCTTGA
ATGTAATCGAATCAAAGGTATCTTAACCCACATACAAATA
TTAACACATGTAAAGAATCAAAAGAAAAGGAATTCACTGC
ACAGGATGGAAAAAAAAGGCACAGTAGCAAATTACATGAA
CAGAACAGAAGAAGGATGCCTAACCAACAAACCGGGTGGC
CAGGCCTTCCCCATAAAGGGCAGTTACTTAGCGTAAGTTT
ATAAACTAGACTGAAGATGCATCAGATGCTCAAAGTGACA
CATACTTTTAAGAGCTAAAAGCTTTCTCATAAGCCCACAC
ATACTGGCAGACAACGTCAACTCCACAGGGAATGCTGAAG
CACAGCTAGGCACTGACATGAAAAGATTAGTCACAAGGGA
ACACAGAGTCACTGAGAACATCGCAAACACCAGCAGGGAA
AAGTTGCAAGAGACGACAACTGGTCCTCTCTTGTAGAGGT
GGTCCTGACATGCACCAACTGATTCCTAAGTGAAAGTCTA
TGGAAAGAATGCCAGCACATGTGCAGTGTAAGTCCACTGC
ATGGTGCTGGACCCTAAATCAGATATAAAGACAGGCAAAA
CAGTTCCCAAATGAAACCAGTGTTAGCATGGAATGAGACT
ATCGGCAATCTTAAAAACAGACAGCTATTGATTTTGGTTC
TTTCTGATTATGTAAGTTGTTCAGCTTATGAAAATGTATT
GAGTTATCTACACTTAGGACATATGCACTTTCCTGTATAT
ATGTTGTATTTTGATGAAAAAGTAAAACCAAAACATAAGA
AAAGGAAAATGTCGGAAAGCATTCACCCAAAGTTAAAAGT
ATTAAAATTCTGCTACTTTGATAAATCGTGTATTTATTCT
ATCTGCAAGATAAGATGAGCCCAAATAAAATGACCTCTTT
AAAACAACCCACTGTGAAAGGGAGAAGTTTTAAAAGTTAG
TCATGTATTTATCGAGTGCAATGAAGCTAACCTGTCTGTA
CACTGAGTGGTGCACATTGAAGAGCCTTGACTTTCCTTCA
GTCATGCTCCAGGTAGGTTCTAAAACCCAAGCCACATAAC
TTTTGCCTCCATCTAGAGATTAAAAAATAATAATTAACCC
TTATCACCTGAAGCTGAACAGGTTTAGCAATGTGTAGATC
TTTTAAAAGGTAGATGTAACTCTTAATGACAACAGATATA
TGTGAAAAAGTGAATGATAGGCTGCCATCATCATAGGGCT
TCTGCTATAAAATGCTACTTCTAAACCAGAGGATTTTCTG
AAAGATGCTGTTCAGTGAGTAAAAGGGAAATACCCTCTGG
CAATGCCACAGGGCCCAGGATGTGGCAAGATCACAATCTC
TTCATCACTCTGTGCCTCAGTCTCTGAGCACAGCGACTTT
GCCCTGGCAAATTTACTCAGGTACGCCTTGAAAAACAAGA
CGTGAAAAGGTCTGCCATGAAACTATGTATGATGACAAAC
ACAGAAAATCAGAGCCAGGAGACGAAAGGATTGACCAAAT
GCACTCACAGTAATGGTTACCACAGTTGCTATGACTGAGC
ACAAAATGTGGTTCTCAACTTCCTCATAGAGCAAAAAAGG
AAATAGCTCTCATATCATAAGTTTCCTTCTGTTGATTCTC
TCCCATCTCTAGGCATAGCAATGATCTATGTGCTGTGAGC
GGAAAGACTGACTTCATGTATTTAAATAGCCAATTCCTTA
ATTAAGAAAGCTACCATACACACCGACAATCTCAGTGTTA
CCAATTTTGTCAAAAACACAGAGCTAGGTTCACAGCTACT
TCCTTATTTTTCTGGCAGTTCACAATTTCCCAAATTGGAC
AGACAGACTCTAAATGCCTTTTCCCATAAAGAACTGTGGA
AAAATAGAATAAACGCAATTCTGGGTTCATTAATTTCAAC
AAACTAAAGAAAATTAAGACATCAAGTACAGGGCTGCATC
ACTCAAGAGCAGTGAAAAAAGGCTGAAGGCATTGGAAAAA
AGATTCTCACAAACTCACTGTTCTTGTTACTACTACATTT
TCAAGACAAGAGGAGAAAACAAAAGTATTTTTAAAACAAC
TTATAGAAATGCATATGCTTGAACCATAAAATACACCTTC
TACTGTCTGTAAAGAGTATAAAGATATAATTTAATACATG
ATGCATACTACATTTGAAAGAGATACAGTTTAGCTTTGGT
AAGAAGAGCAGAGGGGCCCGGTGTGGTGGCTCACGCCTGT
AATCCCAGCCTTTTAGGAGGCCAAGGTGGGCGGATCACAG
GTCAGGAGTTCCAGACCAGCCTGGCCAACATGGTGAAACC
CCGTCTGTAGTAAAAATACAAAAAATTAGTTGGGCTTGGT
GGCAGGCGCCTGTAATTCCAGCTACTTGGGAGGCTGAGGC
AGGAGAATCGCTTGAACCCAGGAGGCGGAGGTTGCAGTGA
GCCAAGATCACGCCACTGCACTCCAGCCTGGGTGACAGGG
TGAGACTCCATCTCAAAAAAAAAAGAAAAGCAGAGAACCT
GAATTTTTAAATCAATGAACAAGTTACAATTTCACAAGAC
CTTAATTCACCAAATCTATAAAATTAGAGTGGCAAATTAA
GATACATCTAAGATCACTCCAAATCTCACTCTATCCAAGT
CTCAGTTCAAATGTCTCCTTACCAGAAGCCATCCCAGGCC
ACCTCTTAAAGTAGCACCTGCACACTGCTCTTTATCCTGT
CACACTGCTTTATTTTCAAGGCATGTATTACCAGGCCCTA
CTATATAGAGTCATGCGCCACATAATGATTTGGCCGATGA
TGGACTACATATCTATGAGAATGGTCCCATAAGACAGTAG
TAATACTGCATTTTTACTGTACATTTTCTATATTTAGATA
TACAAACACTTGTCACTATGTTACAACTGCCTACGGTATT
CAGTATAGTAACATGCTACAGGTCTGTAGCCTGGGAGCAA
CAGGCTATACCATACAACCAAGGTGTGTAATGGGCTATTG
CATCTAGGTCTGTGTAAACACTCTTTGATGTCTGCAACAT
GATGAAATCGCCTAACGACACATTTCTCAAAACATATCCT
GTTGTTAAATGGTACGTAACTATACTTATTTCTTCCCTCA
TCAAGACACAGGATCCACAGTAGGAACTCAGTCAGCTGTG
TTGCATCACCAGGGTCCAGAATACTAAGTAGCATCTAGTA
GGTATACAAATACTTTTTCAATGAAAGAACAGACCCATTC
TAGCCATGCAGTTCAAAATACTACGTTCGGTGAAGCATCC
TTGTATTTGTAGTCAAATACAAAATTCTAACAGTGATTTA
AGAATGTAACTTTCAACAAAGCTTGAAGGTATAGGACTTT
ATCATTAATATTAGTAAGAAATTATACTAATATGCAACAA
CTACTGGAGATAACAGACAAATGGCCAGGTCAGGTTCAAA
TCCTGGCTCCACTCTTCACTGTGTAACCTTAACTTTTCTG
TCTCAGTTTGTAAAATGGGAATTAAAAACAGCATTGGCCA
GGCATGGTGGCTCACGCCTGTAATCCCAACACTTTGGGAG
GCTGAGGTGGAAGGACTGCTTGAGTCCAGGAGTTTGACCA
ACCTAGGCACAACATAGCCAGACCCTGTCTCTACAGAAAA
AAAAAAAAAATAGCGGGGCATGGTGGCACACGTCTGTAGT
CCTAGCTACTTGGGAAGCTGAGGCAGGTGGATGGCTTCAA
ATCAGGAATTCGAGGCTGTGAGCTATGATAGCACCACTAA
ACTACCTCCGGGGAAACAGAGCAAGAGCCTGTCTCTAAAA
AAATAGAAAACAACAACAGCACCTACTTCAGTATCAAAAG
GATTAAAAAAGATTGCAGAGTGTTTATGACGATATAACTA
AAAAAGTGAGGAAAGAATTGGAAAAATACTTCTGTTATTT
CCTTCTACAGTTACAAATTAAAGATAGGGCTTTGAAAACA
GGAATTTTACTTTTATTTTTAAAATATGTACAATACAGTG
TTCCTTTTTTTTAAATATTATTTTCTCTACAAGTAAACAG
AGAAGACAAATTTGTGGTTATATATGCTTTTCAAGTAAAA
AGGTAAAAATAAACAAAATCAAAAATAAAAAGGTAACAGT
AAAAATGTGGAGTAGAAAATGTTAAAAGGGGGAACGGGAA
ACATGCAAAGCTCAGGCTGAGACATATGGCACCAGAGGGG
CATCCATGCCTGTAACCTCTGTAGTGGATCTGGGTAGGAC
TCAGCCCACTGAGCAATTAGGCTGTTCCCTGGGACCTGGA
TTCCATGTGATGGTGGTGTGTATAGCTGGGTCAGCCATTA
CCAGTGTGTTGTTTTTGGACTGGTGGGCTCCCACCAGCCA
CTGTCCTTGTATGTACAATCACTGGCAGTTCTGTCTCAAG
GGAATACACATACTGCTTGTAAGAAGCTATGCAGATTTAA
ATTTAGACCCAAGCAGGCATCAGCTCACCCATTTGAACCT
GAAAGCTGTGGGAAAGATTCTGAAAAGTGGTTGAGCTGCT
GTGCTTGTCCTCAGTATATGTGCCGGATTGATATGAACAG
GTTTGTGGCTGGACAGGCAAGCAAGAGACGATGGCATGAT
CAATGCTTAGTAAAGCCAAGTCTGTATGATTCTGAAGAAC
TGACTAGTTCTGGATCCTGACATTTGTCTAGACCCTAATG
TTGCTCAAATGAGTCTCCAGATACAGAGCATCAGCTGCCC
CTCAGGCTATGGCATGGTTAGTTGTAAATCCTGAATTCAT
CCCCACATCCTAGGACAGAGAAGAAATGAAGCAGGTTTCA
TAGGGTCCAGCTTCTACACAGTTGTCCAGGGCGAAGAGGG
AGAAATGAGAAGTATTTCAGTAGCCCCTACAACAACAGAG
ATGGCTTTTGTCGCATACTGCAGCCAGGAAAGCTGAGTGA
AACAGCTGGAGCTCCAGGTAGTTGATTCTGGAAATGACTT
ATTGGGTGGCCACAGCAGCAGCTGCCCGCCTTTAGCACCT
GTTGGCAGCTACTCGCACAGCCAGAGGAGGTGATCTGAAA
GACTCAGGTCATTCATTTGCAACAGTACATTTTAAATTCC
AAGCTAGAAAAAATAAGTACTACATGGGAGAGAGAAAAAG
AAGGTAGAAACATCTAAATAAATTATGTTTAAAGCTTCAT
GATACAGTGTTCATCCTCCAGGGAAAAATCATAATACAAG
TCAGAGCTGGCTTGAACAAGGGTTCTTAAATACTGGTGGT
TAGCCTGACGCCAAAGAATCAAATGAGGCACTGACATCAA
TAATACCAATAGATTTCATTGTATTAATCAATATATACCT
TCTACTGTCTAAACGCTGGGGCTCCTTTAGCCAGTAAGTA
CCACATGACCAAAAGAGAAAGGAAAATTTACCCAACATGC
ACCATATGCAAGTAAATACTACAGATGTGGTTTGCCTACC
TACAACAACTTAGTGGTTAAGACAAAGGTTTTGTCTGGAG
CCCGACTACATGGATTCCTCCTTTGGCAGCTGTGGGATCT
CAAGAAGATGACAATTTCACTATGTTTCAGTTTGTTCACC
TGAGAAAATGAGCCACCATCTAATGAGGTGGTTGTTTTTC
TGACAGACTAATATACTAGGCTCATAGACCTAAAGCACTT
AGAACAGCACCTGGCATACAGCAAGCACTCAATGTATGTC
GACTACTTCTCATTTCCCTCACAGCACCCTCGTGAGGAAA
ATAAAACCCCACAATTAGGTGAACAGTGCTTTCCACTTAC
AGAGGAGGCATTTTACAAAGACAGGTAATTCACTAGCTCA
GAGATACAGAAAGTGACAGAGGTAAGTAAACGCCATTCGT
TTTCCACTGTGCAAGGCTAGCCGTGTTATGCTGTTACCAG
CTACCGCCTATTGCAAAATAAAAAAGTCACATACCTCTCA
GTGAGTGACACTTCCTCAAGGAAGTCAGATTGTGCTAAAA
GGAAATCAGATTGTGCTAATCTTGATGTCTCATCTCAACT
AAAAAAAAAAAAAAGTATTGTTTTCCCAGGTACACAATGC
TAAAGAAAACCGCTGCCAAGTCTTAAAAGCAACCATCTCC
TAGTGAGTTTGCTAGACCCAGGCCTTTCCCGAAGCAAGCC
ATAAGGGAACTCACATAGAGAATGGGGAAAGAGAAAGGGA
GGGGATTGATGGGTAAAAAGACTCACGACAGAACTTCAAA
ACAAAAAAATATGTACACATGTATTTTGTCCCAGAGGCAT
CTGCTATTATTTATTAAACTGAAGCCAATAGCGCCCATTC
TTAATGAATGAGCTGGCGTAGCTCCAATACACACAGGGCA
CTGACACAGAGGCTCAAGGCCTGCAGGGGCCTTCTTTCAC
TCTGGGGGACACCTGACAGATCGCAGGTTAATCTTAAACA
ACTGGAAGCAAGATGTCAAAGAGCAGATAAGAAGGGCTTG
CTCTTCTTTTCCATTCCAGGGATCGAATTTTTAGGAACTG
TTTTATACGAGACATTAACCCAGGAGATCAGGAAACCTGA
TTTCCAGGCCTAAGATGGGCCAGGCGTCTCCCTACCGGGG
CGGGCTCCGCAAGACGCCGGGCTGGGTGCTCATCCGCCCG
GCCCTCCCTCGCCCCCTCGGCATCCTCGGGAGGCCGGCGG
CGGGAACAGGGCTGTCCCGGGCCACCTGCCGTCTCCCCTG
CCACCCTTCCAACAGTCGCTTCAGACTCAGGAGAGGCCGC
CCTGGCCCCGGGAGCATGCTGTCAGCTCTTTTCTCGACTC
GTCGCCCTGACCAGAGGCGTTTGCAGGAGGGCGCGCGGCG
GCGTGGGTGGCAGCGGCGGGAAGCAGCCCGACAGGACCCC
TGGCGGAGCCGGCTCCCGCGGATCGCGCGCCGTAGCCGGA
GGCGTGAGGCACGGGCGGCCCGTACCCCGGCCCTGACCCC
AGCCCCGCCGCCCGTGGCCCCGGCCGACTTGGACGCCCGC
CGCCGCCCACTCACCGCCGCACTCTGCAGAGTACTGGTCC
CCAGTCCCCGGACTGCGGGCTGCAGCCGCCGCCGCCCGCC
GGGGCCTCCTGCTGCTGCCGGTGCTGCAGCTCCTGCTTGA
GCAGGGAGAGCGGCGAATAGTGCTCGGTGGCCAGGGCGCC
CGGCCGCGGCCCGGCGGACAGGACCCCCAGCAGCAGCAGC
AGCAGGACACGCCGGGTGGCGCCCGCGGCGGCCACAGCGC
CGCCCCAGAAGCAGCAGCAGCAGCAGCAGCCGGCAGGTGC
CATCTTCCCTCAAGGCGCATGTGCAACAGCCCTTGCCCGG
CTTTCAGGCCTCCCCGCCTCTAACCCACGGCGGGCAGGCG
GACCGTGGCAAGGGGGTGGGGCAAAGGGAGAAGCATTGTG
TGCTGGGAATGGTAGTCCCAGCTCGACCAGCCTCGGGCCA
CCTTGCCGGTGCTGGGACTACGAATCCCGAAAAGCCCCGC
GCGGCGCAAATCTTCCGGTCTGGCGTCTGACGTCTTACCC
GCCACAGAATCGGAAGTTCTGGGCTGCAGTTGAGTGGAAA
TGGGCAACGGCGGGCGGAGCGGCCTGCAGCAGGGGAAAGG
GAATATGGATGGGGTGGCAGCGACTCCTACTGCTGCCTCG
GCCTCCTGCCAGTACAGGTGCATCGAATGCAGCCAGGAGG
CCAAAGAGTTGTACCGAGACTATAACCACGGTGTGCTGAA
GATAACCATCTGTGTGAGTTGTCAGGTGTGGGGTGTCCTT
GAGAAGAAAATGGCGCGGCGGGATTTGGGGACCGCGAGGA
GCAGGGTCCTCTGATACAGTCTTTAGTTCGGTAGTTGATA
TTCCCACCCGGGGGTCTTTGCATGAATATCTGTACTGATA
GAGAACTCAGCTACCCAACAGCGCTTTTCTCATCCTGGGG
CATATTTGGGTGATACGACCTAAGCTGGCGAACGGACTGG
ACCGGCAGGCAGAGGTAGATGTGGGCATTTTGCAGAGAAA
TTTAAAGATCAATTCGGTTGACATTTTGGTTCATGCCAAA
GCTACTTCCTTGTAGCTCTTCTCCCTTTGACAGAGAGATG
GTACCATCCTTATCCTCCACAACTCATGTTGAATCCACCA
ACGATGCTTTTTAAAGGTTTCGTCAATTGTAGTTATTGAA
TGTCTACTGTGTACAAAGCACTATGCTAGACGTTGGTGGT
ACAAAACCCAAAAGTGAGGAAGTAAAAATTCTCATTTCAA
GGTGTTCATAGTTTATTAAGAGGGAATAATCCTGTGTTTA
AAGAGTCTACAAAGTTGGAGGTTCTTTGGGAGTATTAATT
AGCAAAGAACGTGTCACAGAATAGAGAGTACATTTTTGTC
CCATTTCAGATCTTGTGATTTTCTAATAATCTCTTTTGTA
AATTATGGTCTGTAGTAATATACAAGAGAATAGACAAACT
GAGTGTATACCTATATAATCTGTCAACCACATAACGTTCT
GGTGCATACACCCTCAATTTCCTGTTCCTCTCTCAAATGC
TTTCCCTCCTTTGTCAAAATGTCAACCCTTGTTAAATCCA
ACATATTGCCCGGTCTTGTCCCTCTACCCATGCAGCAGTA
CGTTGCTGGGGGAAAACAAATTTGTGACCATTAACCTCAT
GTAGGCCTTTCATGCTGTCTGGCAATCTTATTTCGTTTTT
GTTCTCTCTTTTTTTTTTTTTTTGAGATGGGGTCTCCCTC
TGTCACCCAGGCTGGAGTGCAGTGGGGCAATCTCAGCTCA
CGACAACCTCTGCCTCCCAAGTTCAAGCGATTCTCCTGTC
TCAGCCTCCCGAGTAGCTGGGATTACAGTCCCGCACCACC
ACGACGGGCTAATTTTTGTATTTTTAGTAGAGACCAGGTT
TCACCGTGTTGACCAGGCTGGTCTCGAACTCCTGACCTTA
AATGATCCACGCACCTCGGCCTCCCAAAGTGCTAGGGTTA
CAGGCGTGAGCCACCGCGAAAACAGAAGAGAACTTCCACC
AGGTTTGCAACAACATAAACCAACATAAACCCAATACTAG
CATTTGTTATTTCTTTACTGTATTCTTGTCTTCTTCTGCC
TTCTGCTGGATCATGCCCACCAGCATGCCTACTATTACTT
CTTCCATCAAAAAAATAAAAATAAAACCAACACCACCAAC
AAAATACGCTTGCTGCCACTTCCCCCTTTAGCTTCTGCTC
TTTTTCTTCTTAATTAGAAAGCAGACCTTCTAAGATATGT
TTGTACTGTCTATTTCCTTTCCTAGTTTCTCTTGAACCTG
CTTTAGTCACATTCGCACCCACATTTCATTAGAAACTGTT
CTTGTTAAGATCACCACTTCGACTTTGCTAAATCCAGTAG
TCGATTCTCGGTTAATGATTGGCAGCATTTTACCTCATTA
CTTCCTCCTCCTTGAAATGCTGTGTGCGCTTCCCAGAACT
CAGTGCTCTTCTTATTGTCTTCTTACTTCACTAGCTATTA
CCCCTCAATCTCCTTTCTGCTTTTGCTTCACCTCCCTTAG
CTCTTAATCATGGTGTATTCCAAGGCGTAGTCATTGGGCC
TCCTTCTGTCTGCATGCTTTCCCTGGAAGAGCTCATTCTG
TCTCATGGCTTTATATACTGTCAACATTTGGACAATTTCC
AAATTTATATTTCTACCCTGAACCTCTTCCCTAAACTCCA
GATGTCCAACTACCTACTTGACTTCTCCACGTGGATTTCA
ATAGACAGCTCACATATACCCATCACAGTTAGTGGCAACT
TTACCATTTTAACTCCTAAAACCAGGAAACCTTGGTGTCA
TCCCCATTTCTACTCTTCCTCTCACGTCCCATATTCAGTT
ATTCAGCAAATCCTGTTCTGTCTTCAAATTATGTTCAGAA
TCCACTACTTCTCACTACTCCTGCTGCTACAATCCTCATC
CAAGCCACCATCATGTCTGCCTGAACTATTGTTGTAACTC
CTATCTGGTCTCCCTACATCATCGTTGCACCTCTTCAGTC
TTCTCTCCATGCAGTAGCCAGGGACTGATCCTTGAAAAAT
ATAATTTAGATCATATCATTCCTTTGACCAAAACTTTCTG
ATGATTTTCCATCTCAGAGTTAAGGCCAGAATCCCTGAAC
TGGCTTATAAGGCCCTATGTAGTCTCCTGCTACTCTTTCC
CTTCCTTATTTTACGGCAGTCCCACTGGCCTCCTGGTGTT
TCTCAAACTAGGCAGGTTCCTTTCTCAGGGCCTTTGCACA
ATGCCTGGAGCACTCTTCTATCAGGTATCTGCGTGACTAA
TTCCCTTACCTCCTTCAAACATCTCAGAGAGTCTACTCTG
ACTACCCTATTGAAAAGTATGATAGGCTTCCCAGCTTTAT
CTTTCTCTATAACGCCTATCTTCTTGTAATCTTGTATATA
ATTGACTTAGTGCTGTGTATCTTCTCCTACTGGAAAGTAA
TTTACACAAGGACAGACATTCTGTCTGTTTTATTCATTAA
TGTAGCTGTATCACTCAGAACAGTGACTGACATTTGGTAG
CCACTCAGTAAATATCTGTTGAATAAATGTATCCTATCCC
TTCCAGGTTTTTAGATTAGCATATGCTTGGCCATCCAGGT
AAGGGGAAGAGAACAAGATCTTATATGTGGTCTAAACTTA
ATAACTTTTGGACTGGTCCAATTAAATGGTTCATTTGGAA
GATGATAACCACATAACTGAATATGGTCTGAAGAAAAGCT
AGTATTTGTATATGCATTTTAGTAGTCTTTAAAAATACAA
AAAATCTCTTTTTTGTTGGCATTAAGCTAACAAAATCCGT
TTGCTAAACAAGTATTTGTTTTGTTTATGGAAAGGCAAAA
TAATTATTGGATAGCTGTTTAGGTCAACATTCACTTCCCC
CCTCCCCTTTGTTCCCTAACATCATACTCTTTCTCCCAGG
AGATGGATTTTGGAGTTATATTTGGAGTATTGAATGGTGG
CACAGTACTTTATGGATTTGTTATTGTCTGTAGTCATTCC
ATAATGAGACAGAGTTTGTAATGGCCTTGTCACTATCATA
CTAATGCATACTAAACTTCAGGCGATAATAGCACGACTCA
GGAAAAATCATTTCGTTGATGCCAGACTAAAAAATTAAAC
CATGAAGCGACGAATTATTTTAAAAGCTCTCCAACCTCTG
AGATACAAAAAGTAAGAAGTTTTTAGACATTAGACCATTT
GTTGTGACATAATCTCCAGAGTTTCTAAGTGCTTACTCAT
ACATACTTTGGTCTCTTCCCTACCAAACTTGGAGTCAGCA
AGGTACTCAGCCTGATCGCTCACCTGTATTTTTCATCCCA
GTCTCCTTTCCTTTTGCTCTGCTTGTTTTTTCACTGCCAT
TCCTCCCAGCTTGCCTTTTTGTGTTTCTCTTTCCTCTAAT
ATATCATATGTCCCTTGCTTTTAGCCAATCCTGCTGCTTC
AGCTCTTCACAATTTATTATAAGTGTGCTTAAAGATACAG
TACTTTTGGCCAAGCACGGTGGCTTACACCTGTAATCCCA
GCACGTTGGGAGGCCAAGGCAGGCGGATCACGAGGTCAGG
AGTTCAAGACCAGCCTGACCAACACGGTGAAACCCTGTCT
CTCTAAAAGTACAAAAATTAGCCAGACGTGGTGGTGCATG
CTTGTAATCCCAGCTACTTGGGAGGCCGAGGCAGGAGAAT
CGCTTGAACCCAGGAGGCAGAGTTTGCAGTGAAGCTGAGA
TTGCGCCATTGCACTCCAGCCTGGATGACAGAGTGAGATT
CTGTCTCAAAAAAAAAAAAAAAAAGATACAGTACTTTGTA
TTTACTATAGGGCTTGGCTTATTTTAAGTGCACAGATATT
TAATACATTCGTTATTATGTTAACAAAACAAAACTCCTGT
AAGATTCTCCTAAGTTTCCATTTCCTTCAGCACTACAGCA
TTCGGCTCCCACCCTTGGGATCCTAGATGTGAAGATGAAT
AAGACACGGCCCTATCCTTGAGGAGCTTAAAGACTTAAAG
AAGGGAAGGGAATGCTCCTAGAGATGACAGGAAGGAAACA
GCAGGAATATTTAAGAAAAAAATTGGTTTGGCTGATTTAT
ATTCTAAAAGAGATCTGATTCGTCAGGCATTGGAGAACAC
AGCAGGACAGAGGAAGTCATATCCATGTTGAGACAGGCGG
TGGAAGCAGCCTGAATTCCCAGAGTGTGCTTGGTCCTTGT
GTTATAGGGATTCTTTAGAGGAAGATTTTTCTCTTTTCAG
GATACTTGCCTATAAAGTAGTAAATGAAACAATTTTGCCA
AAATAAGAAACATAAGAAACATAGTTGCTAAATCTGGGCA
GGCATGATGGTTCACACCTATAATCCCAGCACTGGGAGAC
TAAGTGGCAGATCACTTGAGGTCAGGAGTTCAAGACCAGC
CTGGGCAACATGGTGAGACCACCCCCTGCACCCCACCTGT
CTACTAAACTACAAAAATCAGCTGGGCATGGTGGTGGCAC
ATGCCTGTAGCCCCAACTACTCAGGAGGCCGAGGTGGGAG
GTTCGCTTGAGCCCAGGAGGCAGAGACTGTAGTGAGACAA
GATCCCACCACTGCACTCCAGGCCTGGGCGACAGAGTGAG
ACCTTGTCTCAAAAAGGAAAGAAAAGAAAAGAAACATATA
TACTAAATTGAAAGAATACGACTCCCAGTGGTCTGTTTTG
CGATATCTACATTTGTTTGTTTCGTGTGTGCATGTGTGCG
TGTGTGTGTGTGTGCGTGTGTGTGTGTAGTTTTCCTCTTT
ACATTCAAGGTGAAGGCAGAGGGAAAGGAAGTTGCAAGCA
GCACTTAAGGGAAAAGCAAATAACAGAGGGAGAACAAGGA
AAGTGAGGTGTAGACTAAGAGGGAACCAGCAAATTCTAAT
GACTTCTCAGCATTTACAAAACACGCCGAATGCTAAGAAG
GATAATGGGCAAAGCACATAGGATATCACATACTACCAGA
AGCTGCCTCCTCTGTTTGATTTCATATCACCCTGTGCTCA
TCCCATTGTAGCCGTTGGATGCTACATAGTCTGATGAACT
GTGGTCATCTGAACTGTGGTCATCAGACCATATCATAGAG
GCATGTTTGTCTTCTGCTTCTAAACTGTTAGGTCCTTGAG
GATAGAAACTGTGGCTGAAGGTGAGTATCTAGCACCTTGG
AAGTTCCTGGTCCATAAAATGGCCAAGATAAGAGAGCGAT
TGTTATGCATGTGATAGCAACTCCAAAGACATTTGTCAAA
CAGATAAATGCAAAAGGAATAACAGCTGCTGTGTCTCCTG
GTGTTGGTTTCTGCCTACCTCCTTCCAAGTATTGTCCAAA
TCCCCAGCCTTAGTCTTGTGATGCTGTCCAAAAATGGGTT
TTAGAGAACATTTAAAGGACAGAGAGCGGACCCCTGACTT
CTTAGGGTTTCCATTTTAACATGAAGCAGCCTCTCTGGTG
TCCCAATCTTGCATGTAGAAAGGAAGGTGATATGTTCCAC
GTGAGTAGCCGAGGGAGACCTATCAAACGGCTCTTTGTCA
TGGACATGGAATTTCTGATTCTGGGGCTTCTGTTTAGATG
TTGGCTTATTCCTTGCTCAGATAAAGAACTGCAAAAATAT
TAACTCCTTATGCCTCAGTTTGATTAAGCAGATTTTTTTG
GGTTTTTTTTTTTTGAGACGGAATTTTGCTCTGTCGCTCA
GACTAGAGTACAGTGGCGTGAACTCTGGCTCACTGCAAGC
TCCATCTTCCAGGTTCACGCCCCATTTTCCTGCCTCAGCC
TCCCAAGTAGCTGGGACTACAGGCACCCGCCACCACACAC
GGCTAATTTTTGTATTTTTTTTTTTTTTGTAAAGATAGGG
TTTCACCATATTAGCCAGGATGGTCTCAATCTCGTGACCT
CGTGATCTGCCCACCTTGGCCTCCCAAAGTGCTGGGATTA
CCGGCATGAGCCACCACGCCCGGCCCTGATTAAGCAGAAT
TAAGTTTGAGGTAACAGCACATCTCCCTTCATTGGATCAC
TTGGTAACTGGAAAACATACCTATTCCTGTAATGACGCAA
ATGAAGTGGAGAAACTATTTAAATTGGGAACACATCCAAT
TTTTTATTACATTTGAATTGCAGGGTCAGTATTCTTCAGT
GCACTTCATTTTTCTTCCAGCACTTTAATGTAGTTAAAAG
GCCAGCCTAGAATGTTTTTATACTTGCAACTCTTCTATTT
TATCTTCTCAAAGTTTCCAAATGTTATGCGTTTGAATTGT
AGCCATTCCAGTAGTCCCCATTCTCTTTGGGGGATAAATT
CCAGGACCCACAATGAGTGCCTGAAACCATAGATAGTACG
GAACCCGATTACCATCAGTTGGAACACGTTTCTGTTTATG
CCTTCCACCCACAAATCTAATACTTTTCCCATCTTTCTTT
CTTTTTTTTTTTTTTTTTTTTTTTTTTTTGAGAGAGAGAC
AAAGACAGTCTTGCTTTGTTGCCCAGGATGGGCTCGAACT
TCTGGCTTCAAGTGATCCTGTCACCTCAGACTCCCAAAGT
GCTGGTATTACAGATGTGAACCATGGCACCTGGCCCTGCC
TTTTCCATCTTAGCGCTTCTCACATACCTTTATTTTTGCA
GTATGAAACGCCACAGCAAAACTAGCACAATTTATTTTCT
TTACAGTTGCACAGGTAGAAGATTCATTCTTACCATAGAT
CTTAACCTCAGCATAAGATTGTTTTTTTCCTTATTAGCCG
AGAACTTTCACCTTTTCACTTAAAGCATTTTACAGCTTCT
CTTTGGCTGTAAAATTGCCAGCATCACTGCTCTCGTGCTT
TGGGGCCAATGTTGAGTCAAAGAAGGGTGACTTGAACCAC
AAGCACTGCAATAGTACGATCCTTAATCCTGTTAACCTGG
ACAGCGACTAGATGGCTGACAGGCGAGGAGCATCTGCCAC
GTGGACACACTAGACGAAGGGATGATTCACATCCCGGGCA
GTGGAGCAGGACAGCATGCAATTTAAAACTTAGGATTATT
TCTGGATTTTTCCATGTAATTTTCGGAATGCTGTTGACCT
CAGGTTACAAACTGCAGAAAGCAAAACTGTGGCTGTGGGA
GTACTGCTGTAGTTTTGTGAAGTGAATAGTAGCTTTGATG
CAACTTTGTGACTAGTACTGCTTTAGAGGTCACATTTCCT
ATGAGCTTGTGTATACCTGCATTTTTTATGTTCTAATGTG
TGGGGATTTGGTAACATTGTAATCACATGTGTCTAGAGAA
TCTGAACTCTAAATTGGTGGCCCTTCAGAGGGGAAAAAAG
CCATTTAATGTGAACTACTAAGAGCCAAGGGAGCCTTGAT
TTTGGAACCTAGATCTAGGCTGCACAACTTAGTTCCTTAC
ACAGCCCAGCACTCTCCATTGCCTCTACTCTAGCAGAGAA
AAACCATTTTCTTTCCATATCCTTGATGTTACTGGAGAAA
AACCCAGGCTTCCCCTGTTATCGGCCACCTCAGGATCTTT
GGAATCGTGCCCTGTTCTTCACCTGCTTGCAGCTCTCAGT
AGTTCTGGGGACAAGGTAACTTTGCTGAGTACTTTTCTCC
AAATCATGTGCCAAGAACCATAAAGTCAGGGGCATCTAGC
CAAGAGGCAATAATTTATCAATGAAAGTGCATTATAAATG
TATTTATTTTATAATAATTCCTACAAATTGAAAGTAGAAT
TAGACATAGAGTCTGTATAGATTGAAAGTAAAATCTTCCG
GAATACTTTCCTGCCTAAACTCAATCTTTAAATTAGATAT
ATTTTTAGCTTCTTGAATATGAGGTTAAAATATTAATATT
CCTAGCCTAGAAGATTATATTTAGTCCTTTCTGAAACCCT
TTCTTATATAGATGAACATTTTATATCTGAATGGACGTTT
ATATAAATAATTGCTAATATGGCAGTATTGCTATATGTGT
CCAAAATAGACTCTGCTGTTTTGAAATCCTTGAGGATTTC
AGAAAGTATACATTTGCTTGTTCTAATATTATCCTGCATT
ATTTCAGAAATCCTGCCAGAAACCTGTAGACAAATATATC
GAGTATGATCCTGTTATCATCTTGATTAATGCTATATTGT
GCAAAGCTCAGGCCTACAGACATATTCTTTTCAATACTCA
AATAAATGTAAGTTGCGATCATTTTATTTTTTAATTTTAT
TTGATGCTGTTGCATTTTAAAAAACAAAGAATTTTAAGCG
GAAGTAAAGAATATTATAAAAGAGAAAAATTCTAACTTAA
GAGGGTCTTTTATTGCAATGTATCTGGAAGTTTCTAGAAA
TAATAGATGTTGATTTTAGAAAGTGCATAATGCTCAGTGA
GTGTTTAAGAATGTGGTCACTGGCAGGAAACTGACAAGCC
ATAATCTGAATTACCTGCTAGTAAATGGAAACAATCATCA
CTGGTTTTTAACAGAATACAATTGGACATATCCAAGTAGG
GAGAGAATTATACCTAAATGAGGTAAGCAAACATTAAAAG
AAAAATGTTTTTAAAAATATGATTTATTGCATTTTATACT
TTGCTATTAAAGGAATGTATAAGATAAATAACATTCAGTT
TAATCAAAGTCCTGATTTATAAAGTTGAATAGAATTGTGA
ACTCTAATGGTTTGGGTAGAGTTGACAGATAACATACAGG
ACAGTCAATTAAATTTGAGTTTCATATACACCACAAATTA
ATTTTTTAGTATAAGAATATCCCAAATATTGCATGGAACG
TACTTACACAATAAAAATTTATTCATGCTGTATGTGAAAC
TCAAATTTAACTGGGCATCCTGTTATTTTATTTATTTATT
TATTTTTGAGACAGAGTCTTACTGTGTCACCCAGGCTGGA
GTGCAGTGGTGTGATCTTGGCTCACTGCAGCCTCTACCTC
TGGGGTTCAAGTGATTCTCCTACCTCAGCCTCCCAAGTTG
CTGGGATTACAGGCATGCATCACCATGCCCAGCTAATTTT
TGTATTTTTAGTAAAGATGGGGTTTCGCCATGTTGACCAG
GCTAGTCTGGAACTCCTGACCTCAAGTGATCCGCCCACCT
CTGCCTCCCGAAGTATTGAGATTACAGGCATAAGCCACTG
TGCCCAGTCTCTTCCTCACTTTGTTTTGATGGAGAAAGTT
CAACCTGAAGGAGGACTACATAGAAAAAAAGCCAATTTTT
GTTGCCTAGTATTTTTTATTTTAGCCAAAATTTCAGACTC
TTAAGAACTTCCAGATTTTATTTGTTCTCTTTTAATATAT
TGAATCATACTCATCCAGGCAGAGGTATTTTTTAAAAATT
TATGTTCAGACTAATAGTTTCTTATTCAATGTCATGGAAT
CTTCAGATTAAATCTGTTCTCTTATTGCTGTTCCCAGATA
TACATGAATCACATAAGTTTTTTGCTTGATTCTGTGGAAA
GGACAGAAGTCAAAAATGTGTAATGAAAGGTGAACTATTA
TTTAAAGCAGTGATTCTTAACTAGGGGTGCACATTAGAAT
CCCCCCAGAACTGTTTCAAAATATAGATGTCTATGTTTTA
CTATAAAGATTCTGAATCAGGACCGGGGCTTAGACATTTA
AATTTTGAAGAAATCTCCCCATGTGCTTCTGGTGGACATT
GCTGATTAAAACCTACTGATTACAAAATGACTACAATTAG
CCACTTAGTTGGGCAGTTCTGAATTTGCAAAGTGACTAGG
TGGGATGCCACAAATACTCTGTACCTGTTGATATTAGTGC
AACTGTTTCATTACCTAATTGAATGGCAATGTCTTTGACT
ATCAGATCCATGGAAAACTCTGCATATTTTGTTTGCTTTG
TGAAGCATACCTGAGGTGGTGGCAGCTTCAAGATTCCAAC
CAGAATACTGCCCCTGACGACTTGATCAGATATGCTAAGG
AATGGGATTTCTATAGAATGTTTGCGATTGCTGCTTTAGG
TAAGGAGATGCCACGCTTTCCATTCTTAGTTAACTATTCT
TACTTAACTAATCTGGTTAAAACTAAGACATGTAGTCTTA
ATCGTTGGTAAGAAGAGCTAGTTAGTATGGGACTTGAGAT
GGAATTTTCAGCTCCACCGCTACTAACCTACGAGGTGAGT
GTGTTTGAATCACCTGCTTTTTAAAAATTTGTTACAACAT
ATATGGTATGGAAATAGTTGTGCTTATCAGATTAGAAAGT
TTCATAAAATATTTTGAAGCACAATATTGTTGATAAAATT
CTTTTATTTTTATTATTATATATTTTTGGAGACCGGGTCT
CACTCTGTTGCCTAGGCTGGAGTGCAGTGGCACAGTCACA
GCTCACTTCAGTCCTGACCTCCTGGGCTCAAGCAATCCTC
CTGCCTCAGCCCCCCAGATAGCTGGAACAACAGATATGCA
CCACCACACCATGCACCACCTCCAGCTAATTTTTATATTT
TTTGTTGAGATGGGGGTCTCTCCATGTTGCCCAGGCTGGT
CTTGAACTCCTGGGCTCAAGCAGTCCTCCCACCTAAGCCT
CCCAATGGGATTACAGGTGTGAGCCCCTGTGCCTGGCCAA
TAAAATTCTTAATGTTTAAGTTTTGATTATCCAATCTGAA
AGTTACCTAGGTCCTATCTTTATTAATAGAGATAATTGCC
AGACATTACACAATGTATTGTACTAATTCCATTATACTAA
CACAGTGTATTTTATAGGGTTCGTTATTTTTTGTTACTTG
TTACTTATGTGACTGCATGCAGGGAATTTGGCTACTTCTC
AAAATTCCTTAAGTTCAGGAAGTGCTTTTCAGAATTTGAC
TTCATAAGTTATTGTTTTTCTATTGTCAGAATTGTGTTGA
GCTAATTTCTGTGACTATTTTATTGCTAGTTCCATGCTTC
TCTGCTTCTCAACTCTTCGATTATAATGAAATCTTACTTT
AGTAATACTGAGTCTCCAGTCCACTCCAATATCACATTTC
TGGTCTGTGTGTCTTCTTTTGTCCTCTTTTTTTCTCTATC
TGCCCTCGCTCTCTTGGTTATATAACCTGTCTGCTGAGAA
CTCTCAAATGTCCATCTCTAATCTAGATCTTTCTCCAGAC
CTCTAGGCTCTGCATCCATCTGCCTTCTCAACATCACCAC
TTGGGTATCTAATAAATCACCATACCCATAATTAAGCTCC
TCATCTCTCTGCCTCTACCACAGCCTTCCCCTTCTCAGTT
GTAACTCCATTCTTTTAGTTGCATTAGCCAGAAAGCCTTG
CAGTCATCCCTGGTGTTTCTCTCTTTGATACCCCATAGTC
AGGTCATCAGGAAATCCCATTGGCTCCACTTTCAAAGTAC
TTCTACTTTTTTTTTTTTTTTTTTGAGATGGAGTCTCACT
CTGTCGCCCAGGCTGGAGTGCAGTGGCACGGTCTTGACTC
ACTGCAACCTCTGCCTCCCGGGTTCAGTCTATTCTCCTGC
CTTAGCCTCCCGAGTAGCTGGGATTACAGCCGCGCACCAC
CATGCCTAGCTAATTTTTGTATTTTTAGTAGAGACAGGGC
TTCACCATGTTGGTCAGGCTAGTCTCGAGCTTCTGACCTC
ATGATCCGCCTGCCTCTGCCTCCCAAAGTGCTAGGATTAC
AGGCATGAGCCACTGTGCCCAGCCACACTTCTACTATTAT
ACTACTACTACTCTCCATTCCCTCCAGGGCTGCCAACCTG
GTGCAGGCCACCCTCATCCTTCACCTACGTGACTACAGTA
GCCTCCTTGTATTTGCATGCAACACAGAGTAGTCCTTTTC
AACCAAATCAGATCATGTCACTGTTGTGCTAGAACACAGT
AGCTCCCCGTTTCACTCAGAGTGCAAGCTGAAGTCTTTAC
AGCGGGCCTTGTGCTGGAATCTGCCCTTCCCAGTATGTCT
CTCATTTTATCCACAGCTGTTGTCTCCCACGTCTGCTCTG
ACCCTCCCCATCTAGTTAACTTGCTTCAGAAACACTGGAA
AACTTCCACCTTAAGGCCTTTGAAGTGGCTCTTCCTGTGC
CTGGAATGCCTGTCCCCCTAATGCCCAGATGTCTGACTCC
TGCATATCCCTCAAGAGTTTGCTGAAATGACACTTTCTCA
ATTAAGTGTACCCTGATCAATGCTACCACCTCCCCTGGCA
CTCCTGATCTCCTGTTCCTGCCCTACTTTGTTTTTCTTAT
GGTACTTACCATTTAACATATCACAGAAGTTATTATCTTT
TGTTAGTGCCTTTCTCCATTAACATATCACCTGAATGAGG
TCAGGGCTCTTTGTTTTAGTCACGGTTGTAGCTCAAGCAC
TTAGGTGCCTGGCCCATAGTAGGTGCTAATAAATATTTGC
TCAGCTGATTGAATGAATTATTTCATACTACATTCATGTA
CGCACTCTAACTTGAGCAAGTCACCATCAGTTACACTCGG
TGATTATTCATTCACTATTCATTATTATTCATTCCCTTAA
TAAATATTTTTAAAATACTTATTAGGTGCCAGTTACTACT
TTAGGTACTAGAGATATATCCATGGAAAATACATAGAAAA
ATCTCCGCCTCCATTATTATTTAATTACTAAGGCTTATGA
CAGCTTAACTGCCATGATGTCCAGTCTATCGATAATTTTA
TATACAATTTGGACTTTGCGGCAATTTAAAATATTTGAAA
TATACAAAAGAATATGTTAGCCTTTTTATCTTATGAAACA
TAATACTACTAAAAACATCCTTGAGCACATCATCTAGCCC
AAGATTTAGAACCTAATATGATTTTAAACTTTAAAGCAAA
GCCTCTTAAAATTTTTTTTTAATTTTTATTTTTTTAAGAG
TCAAGGTCTTGCTCTGTCACCAAGGCTCGAGTGCAGTGGC
ACAATCATAGCTCACTGTAGCCTGGAGCTCCTGGGCTCAA
GGGATCCCCCTGCCTCCATCTCGTGAGTAGCTGGGACTAC
AGGTACATGCTACTGTGCCTGGACTAATTTAAAAAAAAAA
ATTATGTAAAGACAGTATCTTACTCTGTTGCTCAGGTTGG
TCTTGAACTCCTGGGTTCAAACAGTCCTCCCATATGGGCC
TCCCAAAGTGCTGAGACTTGAGGCATCAGCCACTGCTCCT
GGCCCTTCTTAAAATTTCTAAAGATAAACTGTTATATGTC
CATATTTTGTATATAGTATTAAAAACCAGGCTTGTTTTTA
AATGGGTTGGAATTCCTGTAGCAACTACTCTGTAGTAGAC
ATTTTGATGCTTAATCAGAAGTTTCTTTCTACCATTACGT
AACTTTTTTTATGTGTCTCAGTCTAATCCCTAACTAGACT
GTATAGTCCAAAAGAATATCTTAGCCGGGCGTGGTACCTC
ACACCTGTAATGCCAGCACTTTGGGAGGCCAAGACAGGTG
GATTGCTTGAGCTCAGAAGTTAGAAACCAGCCTGGGCAAC
ATGGTAATACTCTGTCTCTATAAAAAATACAAAACTTAGC
TGGGCATGGTGGCATGTGCCTGTAGTCCCAGCTACTTGAG
GGGCAGAGACAGGAGGATCACTTGAGCCCAGGAGATCAAA
GCTGCAGTGAGTCACGTTCATGCAACTGCACTCTTGCCTG
GATGACAAAGTAAGACTCTGTCTCAAAAAAATAAAAGAGT
ATCTTACATAAATAAAGCATTTTATAATTTAAAAACTGCT
TTTACAGGAATTATTTAATTTTCACAATCATCCTCTGAGG
TAGGTAGGTAGGTTAGGGGTTCCCCCATCTATAGCTGCAG
AAACATAGATGTATAGATTTTCCCGAAGTCTCACAGTGGG
TCACTATCAGCGCTGAGACTGAGGAAAGTCTCCCGACCCC
CTTCAGTGTTTTCCACACTGGAGTATTCTATAGGTAGGTA
GCAGCTCCTACTGAACTGACCTGATTGATGAGAGCCTGAG
GGCTGGTGTAGTTCCGTAAATCTCGTAAATCCTAAATTTA
AAAGATGTGGAGGTTATCTAGTCTAGCTTGTCTGGTGCAA
GAAATCTTTCTGTCTAGATTCCTGAGAGAGGTTGTAGCTT
TGAATGTCTCCAGTGACAGGAGTCAACCTACTATTGTTAG
ATGGTTCTTGTTATTTGCTATTGTCACTATTTATTCATTC
AAGGAATTATTTATTATTATTTTTATCCAAAATCCAAGCT
TTACAATCTACCTGAGTAGATTCTTGTAGCTGACAAGCCT
TTTAGTTATTTCGAAGGGAGATAGCATGAAATACATCATA
TTTCATGGAGGTTAACCATCCTAAATTATTTTTATTGATC
CTAATCCACCTACATTTGGAACCTCTTTAGTTTGGCTTTA
TTAAGTTCAAAAAAGAGGATAGTTGTTTCTGCTGTAATAT
AATACGTGTGTCCAGAGACACCTAATTCTGCAGACACCTA
AACTGCTAATAACGTAGCTTATATGGGAAAAAATAAAATG
AGGGACTGGCCACTCAGAATGGATACAGTTGGGTAATCAG
ATGACTCACAATCCTAATAAAAATTACAGCACAGTTAAAA
GAGATGGTAAATTCCTAGTTAATAGAAGCTGAACAGATTG
TGCTGTGTTCTGACCATAGGACACAGTGGAACTATTGCTG
CTGCTACTCTGGACTCTGTCCTACGAATACTTTCTGAAAG
TGTAAGGAATTGCATTTTAAAATGTCGTTAAAATGAGTAA
AGGAAGTCTCAATTAACAATATTAAAAATCGTGTGGATAA
TAGGCACTTAAATAGTGGAAGAATGCACAAAGAAAAATGT
CTTCCTGTGTTATCCCATTCTTAGGATGGGTCCCATCTTT
CACGCTGAAAAGCCTCCATTCTCCTGTTTTATTCTTTGGA
GAGCTCTTACACTGAAGATGCTTAAGCAGAATCTTACTTC
CTTCAAGGAACTTCAGAAAGTTGATGATTATAATTCTAAT
GGAGTTACTTTTTCTTCAGTGGATAATGTTTCTGAAATTA
TACCAGCAGGATCTGACACAAAAGCCAGGAGTTTATTTAA
AAAAAAAAAAAAAAGAAGAAGAAGAAGAAGAAAAGAGATA
GATTGTGATCTTGAGAAAGTATTTCTTATGAAGTCAGCTG
CTAAGCTGCATTGTGGAACCGTGGTTTATTTGTTTTTGGG
GGGATATATTTTGGATGGGGATATTCATACTTTTATTTTC
CATTTCTTCTTTAGAACAGACTGCCTATTTTACTGGCATT
TTTACCTTCCTGTGGGTAGAACGGCCCGTGACGGCGAAAA
AAAAGCCCAACTTCATTTTGCTGCTGAAAGCATTATTATT
ATCTAGCTATGGAAAACTCTTGCTGATTCCAGCTGTCATT
TGGGAACATGACTACACACCTCTGTGCCTCAAACTCATTA
AAGTATTTGTTCTAACATCAAATTTTCAGGCAATTAGAGG
TATGTTTATGTGTTTATTCTGCCTTCTCAGCTTTCAACCC
ATAAAAAGCTTAAAGCCTTGTTTCTAGGGTGCAGTTTTTA
TATAACCTGTTGAACACTGGAATTCTTCATCACATAGTAA
CAATACCTAACACTTCTATAGCAGGTACTCAGTGTTTTGT
TACATTTACCCATGTAATACTTTATAGTTTTCAAAATGCT
CTCATATGCATCATCTGTGTCCTGTGAGGTCCGTAGAACA
GCCATTATTTGATTTTATGAATGAGCTCCTGGGACTCTGA
GGGTTAAATGACTTGTCCAAAGTTACATGGCTGGGCGGTT
ATCAAGTCAGGAGAGAATGCTGAGTGTCTGCATCTCAATC
CAGGACAATTTCTGCTGTACCAGGAAGAGCAGCCCTGTGT
GCCTTCATTTTCCCCATATATTGTACACACTGCTATTTTA
TTTATTTTTATTTTATTTATTTTTTTGAGACAGGATGTCA
CTCTGTCACCCAGGCTAGAGTGCAGTAATATGATCACAGC
TCACTACAGCCTCTACTTCCTGAGCTCAAGTGATCCTCCC
ACCTCAGCCTCCTGAAAAGCTGGCCACAGGTATATGCCAC
CACACCCCGCTAATTTTTTGTAGAGACAGGGTTTCAACAT
GTTGCCAGCCTGGTCTTGAACTCCTGGGTTCGAGCAGTCT
GCCCACCTTGGCCTCCCAAAGTGCTGGGAACAGGCATGAG
CCACTGTGCCTGGCCGAAGTCCTATTTTAAATGAATTTAT
TACCTGACACTTTTTATCAGAATGCTTGTCATCTTGCAAA
CTGTGACACAGGAAGTATCATTTTGTTGTTGTCGTTATTC
TCTTGTAGCCTTAGAATTTTTTGTTTTCTCCTTTGATATT
CATGGGAATCTGCCACTTGATTTGAGGAGGAGGGGCTTAG
TGTTTTGTTGTAAGCAGAGGCTTTGGTTCTCTAAAAACAT
GTAGATAGAAAAGTGGGAGAAGATAACAGCACAGATTAAT
AAGAACAAAAATAGATTTTTCTAAAAACAGCTTTACAGAA
CAATTCATACTACACCAAAATTTACATATCAGTATCGTTT
CGTTAATTCTGGACTTATTGGCTGCCTTCTTTTTTCTAGT
GACCCTAAACGTCAACCGAAAGCTCTCCTTCTTGGCCATG
GTGAGTGGCTTACTGCTGGAAAGCATCATGGTCTACTTCT
TCCAGAGTATGGAATGGGATGTTGGAAGTGATTATGCCAT
CTATAAATCTCAGGACTTCTGAAGAGGTACTGAAAGCATG
TGGTGTTCATGCATTCAGACATATAGCCTTCTCAAATTAG
ACAGATGTCATTGCGAAAGAAGTCGGTGCCCTTACATAAC
CCATTCTTTAGCGTCTAATTGCCTCTAGGTCACCCTCATC
TTCCTCGAGGACTTCAGTACATGGCTCCCAGGGGTCTCCA
CTTTAGTTCCTTTTGTCACCCTCTGGGACATCAACATCCA
TGTTTTTGTTGCTTCTAGGGTCCTATCCTCACAATTTTTC
TAACACCTCCACTCCCACCCATTCTACTAGGATTGTAGAC
TCTAAAACTGTCTCCTACCCTTCCCAAGCATTCTCCACCC
TCCCTTCCCCCATGCCAGCTTTTTGCTGCCTTTCTCACCT
CTAGTCTCTTGACCTCTCACTTTCCTCTGCTTCTGACCTG
CCTTGCCTCTTTTTTAACACACCTGGAACCTGTAGGCTGC
GTTGTGCTCTTCTCTGTTAGTACCTTGGCATCTATCAGCC
TTTTGCCTTCCATCATACATGCTTTGCTAAGGCTGTTTGT
CTTAGAGACAACCTGTCTCCTAGAGAGCCTTGCAGTGTTT
CCTGAGTAGCCACCTCTGCCAGTGCACAGAACCTCAGAAG
ATGTCATGCTGCTCCTGTGCCTTCATAGTCACCTCCAGTG
ACCCTTCCAGCAGAGGGCCATACCTCAGTTGTTTTGTTTT
GGTCGTCCCCTGTGTCTGCTCTGACTTTGCTGGGAAGTGA
GACCTTTGCAAGTTCCTTAAGCTTCCCTCTTCACTTCAGG
TCCTCTTCGTTCTTCCTCGTTCTTTCCTCCTTCTCTCCTT
CCTATCTCATGTTGTGCTCAGCTTCCTCTCTGGGGCTGTT
TCTGACCTGTGGGTGTCCCCCTCCCTCCAGTCACAGCCAG
ACTGTGGATGGCAGCCTCTGTGTTAGGAAGCAGGACCTTA
GGCAGGATCCCGGAAGGCTGGGCCAGATAGTGAGGAAAAC
ACTGGAGCAGAGGGACGCAGACCCCCGTCAGGGAGAGTTG
AGGCTGCACTTTGGTCTCTCCCTCCTTGCTCTGTTACATC
CTCCTTGCAAGTAGCGGCTGTAAAGCTTCTTCTAACACGC
CATCCTCCAATCCTCCACTCCTGTTGCCTCAGTCTCTCTT
CATGCCCAGCTAATCCTCCTTTTTGGGTCTTCAGACATAT
CACTGCTTCATTGACCCTCTCTCCTGTATAGCAGCTCTCT
CCCCTCTGCCTACGTACATGCACAGCTCTTCATTCCAGAA
CAGTTGATGTAAGCCTGCTTCCCCTCTTTCTTCACTACCT
TTTCTCTTTGTAAAACATACTTTCACCCACAGTCTCCTGA
ACCTATGCTCCTAAAATTCACAAGGAGAGCAGGGCACAGT
AGCTCATGTCTGTAATCCCAGCACTTTGGGAGGCGCGAGT
CAGGAAGATGGCCTGAGCCCAGGAGATCAAGACCAGCCTG
GGCAACATAGTGAGACCCCATCTTTACAGGAAGGAAAAAA
AAAAAAACAATAGCTGGGCATGGTGGCATACACCTGTACT
CCCAGCTACTCAGGAAGCCGAGGTAGGAGGATTGCTTAAG
CCCATGAAGTTAAGGTTGCAGTGAGCTGTGATTGCGCCGC
TGCACTCCAGCCTGGGTGACAACAAGATCCTGTCTCAAAA
AAAAAAAAACACAAGGAAGCCAATTCTCACTTGTTTTCTG
AGTCCTCCTCCTCCCTTAGCTCTGCTCCAGAAACCTCTGG
CTCCTGGCTCCTGGCTCCTCCTGAAACAGGCCACCCAGTC
CCTTCCTGTTAGATCTTTCTTCACTGACTTCTTTGCCTGT
GCCAGGATTCTGTCCTCAGTGCTCTTCCTTCCCCGCTCAC
TGTGCACATAACTGTGCACTTTCCTTCCAGGCCTCATACC
TCCAGCTTCCCCTCTGTGCCAGGTCCCCTGCCTCCTACCA
GGACGGTCCTGCCATTACCTCAAGTGTCCACAGGTCTGAT
ACGGAATTCAGTGTCACCTGCACTCTCCTGTTGAAGCAGA
GTCATTTTCTGATACTGTTTCTCTTGAAATGCTCCTCATG
TCTTTTCACTCAGACCTCACCCTCTCCTGCCTAAAGGTTC
TAACACCTCCAAACCAGCCTGCAACCCATACTGCTGCCAT
GTGAGTCTTCAGGGAGCACTATTTCTGGGGGCCTTCTCAA
TTTTTCCATCATATCTGATTGCTGACATAGGAGTTTCTTG
TCTCTTTCCGAAGAATGTCTTTAGTTTTCTCTGAGCATTA
GTGTGGCCCTCCATAATGTCATCCTAATTGATCTCCCCAG
GCATGTTCCTACTTAACGTTCCACATCCACCACAGGTCCT
CTCTGCTCCAAACTTGCCTTATGCTCTCCTTGGGTCCTGC
AGGGCCCTCGTCTCCACCTAACCAAATATGGTCAGCTTTG
CCTCTCCATGGAATAAGTGAAGACTTTCCAAAAACTCCAG
TTTGCAGTGCTTACTTTTTCCATTTACTTCCTAGTGCTCA
ACTTAACACCTACAGCAGTCACTTGCCCAAGAACTTCTGA
CATTGCCCCAGGGTCAGATCTTTTGTTTCTGCTTTCATAA
GTGCATCTGCTTGTCCAACAGTCAATTATAATTTATAGTT
AGGAAAATAAGGTCATATATCTTCAATCACTTGAAAGCCA
TTACACTGTTTTTTATGATCTCATGTTTTATACTTATCTA
TGTCTGGCATTAAAATTTCATGTGTTTATGCCTCACTCCC
CCAGCCTGCTCAGAAGTCTGGTGCTGGGATGCCTTAGGTT
CCTTTGTATCTACCTTAACTCAGGGCCTGCCCTAGTAAGT
GTCTGTCAGTTTGATTTTTCCGCAGAATGTGCCATTCTAA
ATACATCCTTTATTTTTCACAGTTTTATTCTTCTTTACTA
TCTGTGGCATGACCAGCTGTATCTGAAAGAGAAAAGACAT
GAAATATAAACCAACCTCCTCATTTCTGTTGAGTAAAATG
AAGCAAAGATTGGAAAAACACTTTCTGAAAAAGAAAGCAA
TGATAATAGCAGTGGATACCCACCCCCACAAATGCACCCA
AGAGACAAGCCATTTACATACAGATATTCACAGTCACATA
TAGAAACACCCACACGGACACAAAGAATGTTGCTGCAGAG
ACTAAATGACATGCAACAGGTGAAGATGTTGTGTACGTTA
TACACAAGCCCAGGTAAGCACTCATAATTCACACATAATA
AAACATTTAGGTTTCATTCCTTTGACATGTTTATATCTTT
TTAATTTAAATGTTGTTACTGGCTTAAAGTATTTTGTGTT
CTTACAATAGAAACGCTTTTAATAAAGTATTTCAGAATAA
ACCGAGTTTTTGTAGATTTTCAATTCAGTAATTAAGGTAA
TCTTTAAAATTGGGTGATCCAAAAATAAATGATAATGAAA
ACCACTGAGTTATATACTTTACAAGGGTAAATTACGTCTG
GATAAAGCTGTAATTAAAAACAAATAACACCTCTCCCCTT
TCCACTCTCCCTGTTTCGTTCATTTGTTCTTTCATTATTA
TTCATGCCACAGATACTTACTGAGCACCTGCTGTCTCTGT
GGCAGACCCTGTGGTTACAGGGGTGAATAAGACATGGTCC
TCTTGAAGCTTACTGGGCAGTGCTGGACTCGGAAGTATGA
GTAGAGAACCACAGTGCAGTGCAATGAAGAGGTGGGAGAG
GGTGCTCAGGCAGTACAGAGTAGCAACACCTATTGCAGCA
TTTGAAGTTGGGAAGGCTTTGGAGAGGAAGGGGAAAGGAA
AGGAACTTTCCAGTATCCCTGCTAGAGAGAACAAGAACAC
GTGTTGAATTAGAGGGTGGAGAGTGTGTTGGAGATTGTGC
AGGGCCTGAAAGTACATAGACACCTGGACGAGGCTCAGCA
GTGGGGGCTTCACAGTGACACTAGGAAGTCATGTAAATGG
TTTATGAAGAGCCTTTTGTAATTTGTCCCCAAGGACTGTG
AAACCAGCACAGCTAGTTAAACAGAAGAATCCAAAGATTA
GAAAAAATTAATTGGGGTAACATCTCAAAACAGCCACAGG
ACAGAGAGGGCTGTTGACCATCTGTAAGTGTTAAGGGGAG
AAAGGGAGAACAGGATTCAAAGGCATACAACCAAAAGGAA
AAGGTCAGTTAAAAACAAGTGTCGGAGGCCATCCACGGTG
GCTCATGCCCATGATCCCAGCACTTGGGGAGGCTGAGGTG
GGCAGATCACTTGAGCCCAGGAGTTTGAGACCAGTCTGGG
AAACATGGCAAAGTCCTGCCTCTACAAAAAAAAAAAAAAA
GTAGCCAGGCGTGGTGGCACACAGCTATAGTCCAAGCTAC
TCAGGAGGCTGAGGTGGGAAGATCACTTGAGCCTGGGAGG
CAGAGCTTATGGTAAGCCAAGATCATGCCACTGCACTCCA
GCCTGAGTGACAGAAAAAGACTCGTCTCAAAAAACAAGTG
TCAGAAAAAGGACCAAAAATGTAATACATCAATGATCATA
GCTTTGCAAATCTGTCTGATCTGTTAACTCAGACAAGTGA
AGATAAACATATCTGTTTATAAATTAATAAATCTCATTTT
TTTTTATCATCGCAGAAGTGTTTATTAGTCATTAAAAAAA
AAATAAGGTAGATCTGGAGGAAGATGGTGGATAGGAGACA
GGGAGACAGGGCTAACATGCAGCTCCCACTTGGACAGACA
GAACAGTGTGGAGACTCACCGTGGACTTTTGCTCCAAGGA
CCACCATAGGAACATGCCAGGCAAGCCAAAATAATTTACA
AATCCTTTGAAAGAAGCAGCACACCACTGCAAATTCTGCA
AGACAGGCAAAAAATTGTGAGTTCTCAATGTGTGAAAGAG
GGAAAACTTACCTCTGAACACACATCCCCACTGGAGAATC
TGAAAATCCAGATCACAGAAGGATTTAACCCTACCCAGAG
CTGGAACAGATTTAGGGAACCGCACGAAATACAAAAGTAG
AAGCAGCAGTGGGAAGAGCCTTGTAGGCACTCCCAGTCTC
CAGTTCAAGCCCAGGAAAGCCATCCCTGACTACATCTCAC
AAGAGCCCTCAGGGATGGTAGACAGCAGAATTAGGGAGGT
CTTAAACAGGGTGAAAGAAGCCTCCAACTGAAATTTGTAA
TAATTTTTACGAGGCATGAATTTTCTTGAGCAGAATCCAG
TGGGTAAATGGTAACTGCTGCAGATACGAGCGCAGGTGCC
GCCACCAACGATGTGGGCAGACATGGAGGGGTAAGGCCTG
AAACTTGTGCTTAGTTTCTTAGTGGGGAAGCTTACAGCCT
GGGGCAAGGGCTGAGTGGCACACTGCAGGAGTGAGACCAG
CCTCAGCAACTGCATGGGGAGGCCTCTTGCTACCAGCTAT
CTCCCACTTCCGTGGTGAACTGGATGACACAGCAGAGGCA
GCCATAATCCCTTCTGGAATGTAACCCCATTGGCCTGAGA
ACCACCCCCTCATCCTGCACAATGGTAGTGGCAAGCCCTA
CCCAAGGAGAGTCTGAGCCTAGACCTACCTATCCCTGCCC
AACCCCACCATGGTGTTTCTCTACCCACCCTGATAACTGA
TCACAAAAGACATAAATTCTTGGGAGCTTTATGGCCTCAC
CTATCATCCGAGAAACCTGAATACTTATCCTGGCCAACAT
ACGACAAGCTTATAGCCCCCTTCTACTACCATAGCTGGTG
TTCTCTTGAAACCACCACCTCCTGGCTAGAGGCCAGCCAA
CTCAGGCCATTACAGCAACTCATTGCAGAATAACCCTGTT
CCCAGGAAGGAGAAAACAGCTAATTCCACTGTCTGCAACA
TCCTGGCTAACCAGAGGTCCTGAATCTGTGCACGTGACAA
CTTCACTACTGGCATAACCAGCATTCAAGAAAGCCAGCAC
ACTAAGCATATCTACAACCACGGGCTCTCACAGTCTATTT
CACTCCCTGCCACCTCCACCAGAGCAGGAACTGGTATCCA
TGGCTTGGAGACCTGAAGATGGATCACATCATGAGACTCT
GCAGACATTCTCCAGCATCAGCACAGAGCCTGGTGGACCC
ACTGAGTGGATACGCCCAGAAGAACAATAACAATCACTGC
AGTCCAGTTCTCAGGAAGCTCCATCCCAAGGGAAAGGGGG
AGTGCCCCACATCAAGGGAAGAACCCATGGCACAAAATAA
TCTGAACAACAAGCCTTGAGTTCTAGGCCTTTCCACTGAA
ATAGTCTACCCAAATAAGAAGGAACCAGAAAAGTAATTCT
GGTGATATGACAAAACGGGGTTCTATAACACCCCCAAAAG
ATCACACTAGCTCCCTAGCAATGGATCCAAACCAAGAAGA
AATCTCTGAATTGCCAGAAAAAGAATTCAGAAGGTTGATT
ATTAAGCTACTCAAGGATATACCAGAGACACTTAAAAACC
AACTTAAAGAAATTTAAAAAACAATACAGGATATGGATGA
AAAACTCTCCAGAGAAATAAATATAAGGAAAAAACAATCA
CAATTTCTGGAAATGAAAGACACTTAGAGAAATACAAAAC
GCACCAGAACGTTTTGACAATAGAACAAGTAGAAGAAAGA
ACTAAAGAGCTCGAAGACAGGGCTTTCAAATTAACTCAAT
CTGACAGAGACAAAGAAAAAAGATTTTTTAAAAATGAACA
GGCCTCCAAGAAATTTGGGATTATGATAAATGGCCAAACC
TAAGAATAACTGGTGTTCTTGAGAAAGAAAAGAAATCTAA
AAGTTTGGAAAACTTATTTGAGGAAATAAATGAGAAAAAC
TTCCCTGGCCTTGCTAGAGATCCAAATACAAGAAACTCAA
AGAACACCTGGAAAATGCAACACACAAAAGATCATCACCT
AGGCACACAGTCATCAGGTTATCTAAAGTCAAGATGAAAG
AAGAATCTTAAGAGCAGTGAGAAAAAAGGATCAGGGAACC
TATAAAGGAAAACCCATCAGATTAACAGTGATTTCTCAGC
AGAAACCTTAAAAGCCAGAAGGGATTAGGGTCCTATATTT
TAGCCTCCTGAAACAAAATGATTGTCAACCAAGAATTCTG
TATCCAGAAAAACTAAGCTTCACAAATGAAGACAAGAAAA
AATCTTTTTCAGACAAACAAATGCTGAGAGAATTCACCAA
TGCCAAACCAGCACTACAACAAATGCTAAAAGGAGTTCTA
AATCTTGAAACAAAACCTTGAAATACACCAAAATATAACC
TTCTTAAAACATAAATCTCACAGGGCCTACAAAACACACA
CACACACACAAACACACAAAATGGGGGAAAAAAGGTATTT
AGGTAACAACTAGCATAATGAATAGAACCATGCCTCACAT
CTTAATACTAATGTTGAATGTAAATGGCCTAAATGCTCCT
CTTAAAAGATACAGAATGGCAGAATGGATAAAAATCAACC
AGCCAAGTATCTGCTCTCTTCAAGAGACTCACCTAACACA
TAAGGACTCATAAACTTAAGGTAAAGGGGTGGAAAAATAT
ATTCCATGCAAATGGAAACCAAAAGCAAGCACAAGTAACT
ATTCTTACATCAGACAAAAGAGACTTTAAAACAACAACAA
TAAAAAGAGAAAGTGGGCATTATATAATGATAAAAGGATT
AGTCCAACAGGAAAATATCACAATCCTAAATACATGTGCA
CCTAACATTGGAGCTCCCAAATTCATAAAACAACTACTAC
TAGACCTAAGAAATGAGATAGCAACACAATAATAGTAGGG
GAATTCAGTACTCCACTGACAGCACTAAACCGGTCATCAA
GACAGAAAGTCAACAAAGAAACAATGGACTCATACTATCC
CTTAGAACAAATGGACATAACAGATATTTACAGAACATTC
TACCCAGCAACTGCAGTACATTCTTTTCATTAGCACATGG
AAAACTGTCTAAGATAGACCATGATAGGTCACAAAACAAG
CCTCAATACATTTAAGAAAATCAAAATTATATCTAATATC
CTCTCAGATCACAGTGGAATAAAACTGGAAATTAACTCCA
AAAGGAACCCTCAAAACTCTACAAATACCTGGAAATTAAA
TAACCTGCTCTTAATGATCTTTAGGTCAACAATAAAATCA
AGATGGAAATTTTAAAAGTTATTTGAACCGAACAGTAATA
GTGACATAACCTATTAAAACCTCTGGGATACAGCAAAAGC
AATGCTAAGAGGAAAGTTCATATCATTAAATATCTACATC
GAAAAGTCTGAAAGAGCACAAACAGACGATCTAAGGTCAC
ACCTCAAGGAACTAGAGAAACAAGAACGAACCAAACCCAA
ACTCAGCAGAAGAAAAGAAATAACAAACATCAGAGCAGAA
CTAAATGAAATTTAAACAAAAATATACAAAAGATAAATGA
AACAAAAAGCTAGTCTTTGCAAAGATAAACAAAATTAATA
GATTATTAGTGAGATTAACCAAGGAAAGAAGAGAGAAGAT
CCAAATAAGCTCAATTAGAAACAAAACAGGAGATATTACA
ACTGAGACTCCAGAAATACAAAAGAACATCCATGGTTACT
ATGAACACCTTTACATGCACAAACTAGAAAACCTTGAGGA
GACAGATAAATGTCTAGAAATATACAACACTCCTAGATTA
AAACAGGAAGAAATGGAATCTCTGAACAGACCAGTTAAAA
GTAGCAACATTGAAACAGAAATAAATTCCAACAAAAAAAG
TCCAGGGCCAGATGGATTCACAGCTGATTTCTATCAGACA
TTCAAAGAAGAACTGATACTAATCTTACTGAAATTATTCC
AAAAGATAGAGAAAGAAGAATCCTCCCTAAATCATTCTAT
GAAGCCAGTATCACCCTAATACCAAAACGAGGAAAGGACA
AACAACAAAAAAAGAAAACTACAGATCAATATCCTTAATG
AACATAGATACAAAACTCCTCAACAAAATACTAGCTAACC
AAATCCAACAGCATATCAGAAAGATAATCCACCATGGTCA
AGTGGGCTTCAGGGATGCAGGGATGGTTTAACGTATGCAA
GTCAATAAATAAATAAATGTAATATACCACATAATCAGAA
TTAAAAACAAAATCATATGATCATCTCAATAGACTCAGAA
AAAGCATTTGACAAAATCCAGCATCCATTTATGATTAAAA
CCCTCAACAAAGTTGACATAGAAGGGACATACCTCAGGGT
AATAAAAAGCATCCATAAGAAGCCCACAGCCAACATTATA
CTGAACAGAGAAAAGTTGAAAGCATTCCCCCTGAGAACTG
CAACAAGACAAGGATACCCACTTTCACCACTTCTATACAG
CATAGTACTGGAAGTCCTAGCCAGAGCAATCAGACAAGAG
AAAAAAATAAAGAACATCCAAATCAGTAAAGAGGGAGTTA
AACTGTCATTGCTCATCAATGATATGATCATATACCCAGA
AAACCCTAAAGACTCATCCAAAAAGCTCCTAAATTCAATA
AATGAATTCAGTGAAGTTTCAGGATACAAAATCAATGTAC
ATAAATCAGTAGCACCGCTATACATGAGCAACAATTAAGC
TGAGAATCAAATCAATAACTCAATCTCTTTTACAACAGCT
GCAAAAAATAAAATACTCAGGAATATACCAAACCAAGGAG
GTGAAAGATCTCTAAAAGAAAAACTACAAAACACTCCTAA
AAGAAATCATCAACAACACAAACAAATGGAAACACATTCC
ATGTTCATGGATGAGAGGAATCAATATTGTGAAAATGACC
ATACTGCCAAAAACAGTCTACAAATTCAATGCAATTGCCA
TCAAAATACCGTCATCATTCTTCATAGAACTAGAAAAAAC
AATCCCAAAACTCATATGGAACCTAAAAACAGCCCGCATA
GCCAAAGTAAGCCTAAGCAAAAAGAACAAATCTGGAGGTA
TCATATTACCTGACTTCAAACTATAGTTCAAGGCCATAGT
TACCAAAACAGTATGGTACTGGCATAAAAGCAGGCATGTA
GACCAATGGAACAGAATAGAGAACCCAGAAATAAAGCCAA
ATACTTACAGTCAACTGATCTTCGACAAAGCAAACAAAAA
CATAAAGTAGAGAAAAACACCCTATTCAACAAATGGTGCT
GGGATAATTGGCAAGACACATGTAGAAGAATGAAACTGGA
TCCTCATCTCTCACCTTATAAAAAATATTAACATGGATCA
AAGACTTTAAGACCTGAAACCATAAAAATTCTAGAATATA
ACATTGGAAATACTCTTCTGGACATTGGCTTAGGCAGAGT
TAATGACTAAGAACCTAAAAGCAAATGCAGCAAAAACAAA
AATAAATAGATGAGACCTAATTAAACTAAAAAGCTTCTGC
ACAGCAAAAGAAATAATCAGCAGAGTAAACAGACAACCCA
CAGAGTGGGAGAAAATCTTCACAATCTATGCATCTGACAA
AGGACTAATATCCAGAATCTACAAGGAACTCAAACAAATA
AGAAAAAAAAAATCCATCAAAAATGGGCAAAAGGTATGAA
TAGACAATTCTCAAAAGAAGATATACTAATGGCCAACAAA
CATTTGAAAAAAATGCTCAACATCACTATCAGGGAAATGC
AAATTAAAACTGCAATGAGATACCACCTTACTCCTGCAAG
AATGACCATAATTAAAAAATCAAAAAATAATAAATGTTGG
CATGAATGTGGTGAAAAGAGAACACGTTTACACTGCTGGT
GGGAAGGTAAACTAGTGAAACCACTATGGAAAACAGTATG
GAAATTCCTTAAATAACTAAAAGTAGAACAACCATTTGAT
CCAGCAATCCCAATACTGCATATCTACCCAGAGGAAAATA
AGTCATTATATGAAAAAGACACTTGCCTATGCATGTTTAT
AGCGGCACAATTCACAATCGCAAAAATATGGAACCAGCCT
AAATTCCCATCAACCAATAAGTGAATAAAAAAATGTGATT
ATATAAATATAATCTACAAGAAAATGTGATATACAAGGAA
ATACTACTCAGCCATATAAAGAAATGAAATAATGGCATTT
GCAGCAAGCTGGATGGAGTTGGAGACCATTATTCTAAGTG
AAGTAACTTAGGAATGGAGAACCAAATACCATATCTTATC
ACTTATAAGTGGGAGCTAAGCTATGAGGACACAAAGGCAT
AAAAATGATATAATGGACTTTGGGGACTGCGGGAAGGGTG
GGAGGGAAGTGAAGGATAAAAGACTACATATTGGATACAG
CATGTACTGCTCCAGTGACGAGCATGCCAAAATCTTGGGA
ATCACCACTAAAGAACTTATCTGTGTAACCAAAAACCACC
TGTTTTCCCAAAAACAATCGAAATTAAATTATAAAATTTA
AAAAAATATTAGAACCCCTTTCCCTAATAACAGCAAGATG
TTTGTAAGCAGTGTTCAGCTAAGGGCTGTGGAATGTGGTA
GAGGACTGGCCTAGACCCACTAGTTGCAAAGGAAGACCAT
CTGATTCATCACTAATGTTAGACTCCATTCAGCATATTAT
TTCTTATATCACTCGTTGAAGTGGGGAAAGAAAGAGTAAG
ACCCCAGGAAGAAGGCAGAGAGGCTGCCTTCAAGTGGCCT
ACTAGGTAGACTGCAAGAGAAAGTAACTCGTTATTACCTC
CCCACAGTCTTCCCCACACCCAAGCCTGGAGAGTTCATCT
CATCTCTACACTGTGAACTCGTGGCCCTAAATCTTTTCAA
CACTTTTACTGTAAAATTTCAAAGATACCGAAAAGTTGAA
AGAATGGTACAATGAAAACACATGTCTACCACCTAAATTT
TACAGTTGTTAACTTTACCCTGACTTCGTTTTAAAGCTTG
TTTTAAAGACGATTCCTGAGATTAGGCAGAACTGCCCATT
TGGCTATGTTGGGAAGTTAGAAGGTGGTGGGGATGCTTGG
TGTCTTAGAATGATGTCTATATTTCCCAAACCATCCCTCC
TGACCACCCTCCTACACTGAGATGCAGTCTAACAACAACA
AAATGTATTTATATGAAAATCCACTTGAAGTAATAAAAAT
TAAATCACTTTTAGGTGCCCTATCTTTATTGAAAAGTACA
TGCACTCCAGCCATCCTAGAAAACCTGTCTTGGAATCACA
ATTATGTGTCAGTTTTCTTCACACTATGGTTACGCTTTGA
CAGAGCCCACTGCTGGCTCTTGAGTTTTCAACACAGCAAA
GAGCCACAGTAGAAAAAGTACTCAATTTATGAGAGCACAA
TATAGACTAATAAGTCACATAAAAAATAGACAAGTGGTCT
TTTGTTAAAAGATTTTCTACCAGAGTGTTTGAAGTCATTT
GAACCGAATTGGGAAGAAAACATCATGGTGAGCCAAAGAA
AGGATATTTTTAGATGTTTACAGCAAGACAAAAAGCATTA
ACCAGAAAAGTTAAAAGACATTTTTAAAATCACAGTCTTA
GAATGGTTAAGGGCTGGATACAGTGGCTCATGCTGTAATC
CCTGCACTCTGGGAGGCTGAGGCAGGAAGATCGCTTTAGC
ACAGGAGTTCAAGACCCTATCTCAACAAATGAATTTTAAA
AATTAGCTAGGAGGTGGGGCGCAGTGGCTCACACCTGTAA
TCCCAGCACTTTGGGAGGCTAAGACGGGGGGATCACCTGA
GGTCAAGAGTTCAAGACCAGTCTGGCCAACATGGCAAAAA
CCTGTCTCTACTAAAAATACAAAAATTAGCCAGGTGGGGT
GGTGCACTCCTGTAATCCCAGCTACTCAGGAGGCTGAAGC
AGGAGAATTGCTTAAGCCCAAGAGACGGAGGTTGCAGTGA
GCTGAGATCGTGCCACTGCACTCCAGCCTCTGTGACAGAG
TGAGACTCCATCTTAAAAAAAAAAAATTAGGAGTACTACC
TGTGGTACCAGCTACTTGGGAGGCTAAAGTGGGAGGGTTG
CTTGAGCCTAGGAGTTTGAGGCTACAATAAGCCATGATCA
TGCCACTGCACTCCAGCCTGGGTAAGAGAGTAAGACTTTA
TCTTAAAATAAAATAAAAATGGTTAAGGGCTTTGCTCCAG
GTCACACAAGTAGTGACAAAATTGGGTCTGTCTTGGTCTC
CACTCCTAGTCTAATGGAGGGTCCCTATTTGTGTTCTAAT
GGTGGATCCCTGCGGGTGCAGGTTGGGGCGGGATCTGTCT
TCCTTTACTGAGAAAGAGGATAATATCCTGTTCTTCAAAT
ACAGGGAATAGGGAACAAAAGAATTTTAAATCAATAGGAA
CTCAAATGACCAGAACCCGATTTAAATCTTAGCCTTTTTT
CTCCAAGGGAAGAAGCTGTGGTAGGAAACAAGCATTTTCC
TGTATTCTTTCCTCAGTGGAACACCTGTAAGACTTCATGA
GACCTCATGGCTCTAACACTTCTAACCACAACCTTTAGTT
ATAAAATTGGGAACGTTCTGAAGGGGAATTTTTACACTTA
GTCTTTTTAAGCCAAGACTAAATGTAAAATATTCCCTCAC
TCCTGAACATCCGACAGAGGAAGAGCATTATAAAAGCAAG
AACCTTGGTAGGCAAAACAGGATTCTATTTCTTTATCCAA
TTTAACAAGTATTTATAAATACTATCTACTTTGTGCCAGG
CACCATTTTAAGGGCTTAAAAGTATTAGTTTGTTTAATCC
CCACAGTATCCCTAGAAGATGCTTGTCAGCTAGAAGAACC
CATCAGGAAGTTTTCTGAGAGTACTGGAGGAGTCTGAATA
ATGTGCTGGGTCTGTAGATTGAGTGACGTTGGTGTAGACT
GAGTGATGATGGTGTAGATTGAGTGATAATGATGCAGATT
GAGTGATGATGGCATAGGCTGAGTGACTGGAGCAGATTGA
GTGATGACCGTGTAGATTGAGTGATGATGGCATATATTCA
GTGATGATAGCACAGATTGAGTGATGATAGTGCAGACTGA
GTGATGATTGTGTAGACTGAGTGATGATGGTGTACACCGA
GTAATGATAGCACAGATTGAGTGATGATAGTGCAGATTGT
GTGATGACAGTGCAGATTGAGTGGTGTAGGTTGAGTGATG
ATGGCATACATTCAGTGATGATAGCACAGATTGAGTGACG
ATAGTGCAGATTGAGTGATGATGGTGTACACTGAGTGATG
ATCATGTAGGTTGAGTGATGATGGCATACATTCCATGATG
ATAGCACAGACTGAGTGATGATAGTGCAGACTAAGTGATG
ATAGTGCAGATTGAGTGATGATGGTATACACTGAGTGATG
ATGGTGTACATTGAGTAATGATAGCACAGATTGAGTGATG
ATAGTGCAGATTGAGTGATGATCATGTAGATCGAGTGACG
ATGGTGCACATTGAGTGATTATAGCACAGAATAAGTGATG
GTGGCATACAGAGTGATGATAGCAGAGATTGAGGGATGAT
AGTGCAGACTGAGTGATGATGGTGTACACTGAGTGATGCC
GATGTAGATTGAGTGATGATGGTGCAGACTGAGTGATGAT
GGTGTAGACTGAGTGATGATTGCGTAGACTGAGTAATGCT
GGTGCAGATTGAAAGATGATGATGTAGATTGAGTGATGAT
GGTGTATACTGAGTGATAATGGTATAGACTGAGTGATGAT
GGTGTAGACTGAGTGATGATGGTGTAGACTGAGTGATGAT
TGCATAGACTGAGTGATGATTGCGTAGACTGAGTGATGCT
GTTGCAGATTGAAAGATGGTGATGTAGATTGAGTGATGAT
GGTGCAGACTGAGTGATGATTGTACAGACTGAGTGATGAT
GGTGTAGACCGAATGATGATGGTGTAGACTGAGTGATGAC
GGTATAGACTGAGTGAAGATTGTGTAGACTGAGTGATGAT
TGCATAGACTGAGTGATGATGGCACAGATTGAAAGATGAT
GATGTAGATTGAGTGACGATGGTGCAGACTGAGTGATGAT
GGTGTAGACTGAGTGAAGATTGTGTAGACTGAGTGATGAG
TGCATAGACTGAGTGATGATTGTGTAGACTGAGTGATGAT
GGTGCAGATTGAAAGATGATGATGTAGATTGAGTGACTAT
GGTGCAAACTGAGTGATGATGGCCATCATGGTAGATGAAG
GACTGAGGGGAGAGAACATACAGGTGCCCAGAAATCTGCA
TGAGATTCCTGCAGCTGCTGAAGCAAATGACCTCACACTG
GGTGAATTAAAACAGCACATTCATTCTCACCAATTATGGA
GGCAAGAAGTAAAATATCAGTTTCATTGGGCCCAAATCAA
GTTGTTGGTGGGGCCACACTCCCCACTGGAGGCTCTAGGG
CAGAATTCATTCCTTACCTCTTCCAGCTTTCTGTGGCTGC
TGCCATTGCTTGGCTTGTGGCCGCATCATTCTAATCTCTC
TTCCATCTTCACATCATCTCTGTGTGAGTCAAATCTCTCT
CTCTCTTTCTCTTTCTCTTGAGACAGGGTCTTGCTCTCTC
ACCCAGATTGGAGTGTAGTGGTGTGATCATGGTTTACTGT
GGCAGCTTCGACCTCCCAGTTTCAAGTGATCCTCCCACCT
CAGCCTCCTGAGTAACTTGGACTACAGGCATGCACCGACC
ATGTCCAGCTAATCCTTTTTTTAAACAGAGATGGGGTTTC
ACCATGTTGCCCAGGCTGGTCTTGAACTGCTGGGCTCAAG
CATCCTCCCCACTCAGCCTCACAAAGTGCTAAGATTACAG
GTGTGAGCCACCACACCCAGCCTCCCTCTGCTTCTTTCTC
ATAAGGGCATTTGTGATAGCATTTAGGACCCACCTGGATA
ATTCAGAATAATCTTTCTAACTCAAGATCCTTAATCACCT
CTGCAAAGACCATTTTTTCAAGTAAGGTCACACTTACAAA
TCCCAGAGAGCTTTGGGGGGGCTGCATTTTTCAGCCTCTC
ACAAAATCATCTGGCTAGTAGTATCCCTGCCAACCTACCC
ATCCACGCCCTCCCAAATTTGAGCAAGACTCTGCAAGGGA
GCAGAACGCTTTATCTGCAGCTTCATCAAAGTTACAGAAA
GGCAGATTTCACGGCATTGCAGGAAGTTTTTGAAAGGCGC
CTCAAAATGCAGGAGCCAGTTGCCCTCAGAGCTATGGCCA
GATGTCTGTGATGGAGATCCCCACACTGGTCAAGAGGTGG
ATTTGATACAATGCTAAAGATTCCCTTGCAACATTTAAAG
AAAGCCACTCTAACGCTTCCCTGTTTTCCAGAAGTCACCT
TACTTGAATGCCTTTGGCAGAGAAACCAAGCAAACACCTG
CTATAGAGCTGAGCATTTACCATCTATCTAAGGTCCTTAA
TTTGCATTCAAGGTCAGTACCTGACTCATTTACGTCCTGC
AAACAAATACGACTACTTGTCCTTCTCACAGCGAGTGCTG
CTTGTATGATTTTATAACTGGTTTCATCTTATCTGTCCTG
CCCTTGTATTCCCTTTGTCCCAATTCTAAAACCACAGTTC
TTAAAATTGCATTTTGTGCTATGTGAATTTTATAATGCAT
CCTGGAATAATTTTAGGAACAAAGGGTATATAAATAATAT
CAATCCATTTAATAAATGTATAATAAAACATAGCTCTGGT
CTAGAACATGTTCCTACCCTATGGGGGCATTTTTGGACTC
TCTCTTCAGCACCAAGTGGAGACAAGTGCAACTTCCAGGT
CTTATGGTGGAGCTCCTTCCAATTCGAGCTTTCTGCACAT
GAAAATGAGTTGGTAAGGGTGGCTGAGTCTGTACAGGTTT
CTGACCAATGAGACAGTCATTCAGGGTGTGTCTGATAGAA
GCATGTCAAGGGAAGTCACTTAGTGATGGTGTATGACTGG
AGGTGGATTGAGCTGAGCCTGCCTTTCCTCGTGTTTCTGC
CAGAAAAGGCAAACAGAGCAAGAACTTTGGGGAACAGTCC
CAAAGAGGATGAGTGCCCAGTTGAGAGGTTGCTGGTCATG
ACAGGCTTGTAATCACAGTACCTGTGAGTTGAGCCCGGTT
AGCGAGCACCCACCCTCATTCTCCAGACCTCTCCATCTAG
ATTCCTGAAGCATGTATGCACAAGGACACACCAAAGAAAT
GGGCAGGATTGCTAGCTTGCCCTGCAACCTCAGATCCCCA
TGGCCTTCCTACCATTGTGCTGGACTTAGGAATTTCAAAC
AAGCTTTCTTTCCACTTTAACACACCATCTTCAAAAAAAA
AAAATTATTTAGGCGGGCGCAGTGGCTCACGCCTGTAATT
CCAGCACTTTGGGAGGCCAAGGCGGGTGGATCACTTCAGG
TCAGGAGTTCGAGACCAACCTGGTCAACATGGCGAAACTC
CATCTCTACTGAAAATGCAGAAAAACTTAGCCAGTCGTAG
TGACATGTGCTTGTAATCCTAGCTACTCAGGAGGCTGATG
CAGGAGGATCGCATGAACCCAGCACGCAGAGATTGCAGTG
AGCCAAGATCACGCCGCTGCACTCCACACTCCAGCCTGGG
TGGCAAAGCAAGATTCCATCTTTAAATATATATATATATA
TATTGAGTCAGCATCTCTCTCTGTCGCCCAGGTTGGAGTG
CAGTGGCACAATGTCGGCTCACTGCCACCTCCACCTTCCG
GGGCTCAAGAGATCCTCCCACCTCAGCCTCCTGAGTAGCT
GGGACTAGAGGCATGCACCACCATCCCTGGCTAATTTTTG
TATATTTTGTAGAGAAGGTGTTTTGCCATGTTGCCCAGGC
TTAGATGCCATCTTAAATGGTCTCCTCTTTCACTCTTTCT
CCCTGAGCCCTACTCCGACATCTCATCATCCTAAGGGCAG
GAAAAGAAATAAAAATGGCCGGGCGCGGTGGCTCAAGCCT
GTAATCCCAGCACTTTGGGAGGCCGAGACGGGTGGATCAC
GAGGTCAGGAGATCGAGACCATCCTGGCTAACATGGTGAA
ACCCCGTCTCTACTAAAAATACAAAAAACTAGCCGGGTGT
GGTGGCGGGCGCCTGTAGTCCCAGCTACTCGGGAGGCTGA
GGCGGGAGAATGGCGTGAACCCGGGAGGCGGAGCTTGCAG
TGAGCCGAGATCGTGCCACAGCACTCCAGCCTGGGCGACA
CAGCAAGACTCCGTCTCAAAAAAAAAAAAAAGGAAAAGAA
ATAAAATGAAAGGTGAGGTTATTTTTCCTTAACTAGAACA
GAACTGATCAAAGTTGTTGAGTCTTAATTTCCCTTCTCTT
AGAATGTGCCCTGGGGGAACTGGGGAGAGCTCTGACTGTA
TGGTGACTGTTCCTTTTACCATGCCTCTTTCTAATGAAAG
TGCCCCTCCCACCAAAATCTACTCTCCTGATATAATGGTT
TCTTGGGCTCCTTTCCTCACTGAGCTTATTAGAGATTGTC
TATCTCGGAGACAGAATGGGAAACAGGAAGATGGGACCAT
TCAGCTTCTGCCTGAAATTGAGGACACATAATTTTCCAGT
TAGCATTTACCCCTGTCCTCTCCTCGCCTCGGGCATCTGC
ATCCTAGGCTATAACATCTTCCTTACTATTGTTTCATGCT
TTTATTTTTGCTAAGACCGCTTTGCTGGCCTTGCTCAACA
TTTTTTGTTGTGGTTGTTTCTTTTTTTGAGATGGAGTCTT
GCTCTGTCGCCCAGGCTGGAGTGCAGTGGTGCAATCTCGG
CTCACTGCCACCTCCGCATCCCGGGTTCAGGCGATTCTCC
TGCCTCAGCTTCCCGAGTAGCTGGGACTGCAAGCACCTGC
CACCATGCCCAGCTAATTTTTGTGTTTTCAGTAGATACAG
GGTTTCACCATAGTGGCCAGGCTGGTCTCGAAATCCTGAC
CTTGTGATCTGCCCGCCTCGGCCTCCCAAAGTGCTGGGAT
TACAGGTGTGAGCCACCGCACCCGACCCTTGCTCAACATT
CTATAGATGCTGAGCTTGTGTAAGTTTTCCAGGGCAGTCA
GGAGAACTAGGTAGGAAGCTGGGTTTTTGGAACTTGTCCT
TACTTTACCAGTGGCCAGAGAAGTTGGGAGGACTGAGGCA
CGGTGGAAAAGTAATGCATTCCTATCACAATTGGCTAGAA
GAGAGGCATCGGCCAGGCTGTTTGGTGAAGCTGTTTCCAA
GGCTCACACTAGGTGGCCAGAAGACCCACACTCCTGTAGC
TTTTTCACCCATGAAACCGTCATCAAGCAGGGGTCAGCTG
TTCATCAGGGGCAACTTCCAGATGTTATCTTCCAGAGGTT
ATTATAACCTTTACTACCTCCCAATAGAATAAATCTCTCT
GAGCTGAAAGTATACTCAATCATGAAGACAAGAAGACCGT
ACATGCTTGGAGGTTTCGATTTCTAAAGTTTTCTTTGGGC
AGGAAGTTGACATGAAATGGCCAACTCACCCACAGCGAAG
TGACTTAAGATGCTGTAGAGCCTCCCCATTATCCACATAC
TTGGCATTTATTACTGACAACAGGCTCTGAAAGAAACTAG
GCCTGTCCGCATAGAAGTCAGAGCAAGATTTGATTTCTTA
AAAATTACACAATAAATCATTAAATAGTAAAGCACTGTCA
CATAAGATTAAAGGGTTATACCCGACAATCTCTCTAGATT
TGTCATATTGCAGCACTTGCCTGTGCCTTAAATGTACATA
GAGCACAAACTGCATCTGAGAAGGAACTCCAGCTCTGCCT
GTATTTAGCCATGACCTTCAGCAAATCATTTAACCTGTGT
TTTCATGATAGAAATGAAAATGTCTGCTTGAACCCGGGAG
ATGGAGCCTGCAGTGAGCCGAGTTCGCACCACTGCACTCC
AGCCTGGCAACAGAGTGAGACTCCATCTCAAAAAAAAAAA
AAAAAAAAGCAATGAAAATGTTTTATGAAATACAACACTA
GACATAAAAGTCTGTGGAGGGGAGTTTATGCCACTCTGTC
AACCTCCTCACTCTTCCTCATAAAGAACTTATCCATCTTC
AAAGCTGACTCTGATGTTATTATGGTAATACTTAACCATA
TGGGTTGGGGTGTTTGTGTAACTGTCACATCTGCCCAAGG
CTCTTCATGTTATTCTTGGTGCCTGGACCAATGTGACCTG
GAGAAGTGCTAAATTAAATATTAGTTGAAAAAATGGTATC
AGCCTAGGTTGGGACAAATGAAAGCGACAAGTCAAGTCGA
TTAGTTGAATATGAATTCTACTAGGGACACAGAGGAACTG
CACCTTATCTGTGGATTGCAAGGCTTGAATTATTAACAAT
TCTGGGTTCACTGCACATATGCTGTAGAAAGCTACAGAAT
CTTTGCTTTGACTACTAGGTACTTTGCCTTACATAATAAA
TCACGTTTTTTTCAGCTTTCATCAGTTAACGTGGGATTGC
CTTAACATCTCTCTGTTGGGCACTGAGTATAACCTCAAGA
ATAGCAGAGAAAGTCCCACTCTGAGCTTAACGTTATGATT
TATACCAGGTGGCAATCAAGGACAATAGTTGAATTTATTT
TCTAATCCCTCGTGACACCTTTTGTAAAGAAATTATACTA
CAAAACATTTTATAGTTTTGTAAATATTAAATTCCTTGCC
AAGCTGTATTCACATTATACTTGGAGTAACAGTTTGGGGT
TATTTACATGTTTTAGGTGGAGTATAAAGAAGTGTGGTGG
TTATTGTATACACGTGCATCTTCATCATAGAACGAGGAAT
GTACTGGCCCTTCCCAGCAGCAAGGGAGAGGTCCCTGGCC
TGCCTCGACTCATTCCACTTCTAACTCTGACAGACTATCC
AGCAATAGTGAGAAGAAAGCCCCAAAACTCAAAAGCACAA
TGAATCACTGCAGTTTCAGAACAGCCCAGAGGCAGCAACC
CAGGGAAGGGAGCCATTCTGAACCATGAGTTCCCCCAAGC
TTGAACTTGTCCTTCGAGCTTCACTCCCTTGCTATTGTTG
ACCCATTCTGAGAGGACTGGGGTCTCCTGACCATGCCCTG
GGGCCCGCTTTTCCTCAGTGCTGAAGGAGATCCTGGTAGC
CCTCTATGAAGCAGTGGTCTCCAAGTGCTAGGCACTGAGG
TGACAGAAAGCTGCTTCCCAAGCTTTGTGCAAAGGAATCA
TCAGAGGCATCTTGTTAAGAGGCAGGGGCTGATTCAGCAG
GGCCAGGGTGCTTTGAGATTCTGCACATCTGATCAACGCA
ACACTTTGTAGTGTTTTGAACACAGTGCTTTGAACACTAT
GTAGCTGAAGGACTGTATCGCAACATTTCTGCACATTAGA
ATCACCTGGGAGGCTTCCTCGCTCCATAGAGTTACCCACA
CCTCACTCCTAATTAAATCCAGACTAGGGAAGCCGGGTGC
TGGAGCCCAGGCATCCGTATTTTTCTTTTCTTTTCTTTTC
TTTTTTTTTTTTTTGAGATGGAGTCTCGTTCTGTCTCCAG
GCTGCAGTGCAGAGGCATGATCTCGGTTCACTGCAACTTC
TACCTCCTGCGTTCAAGCGATTCTCCTGCCTCAGCCTCCC
GAGTAGCTGGGACTACAGGCAAGCGCCACCACGCCCGGCT
AATTTTTGTGTTTTTAGTAGAGACAGAGTTTCACAATGTT
GGCCAGGATGGTCTCAGTCTCTTGACCTTCTGATGCGCCT
GCCTTGGCCTCCCAAAGTGCTGGAATTACAGGCATGGGCC
ACCACGCCCAGCCCTAGGCATCAGTATTTTCCTAAACATT
CCCCAGGTGATTCCTAAAGTGGTCAGGTTCAAGAACAGTT
GATCTAAGGGTTCAACTCACTGTAAGCATGGAACAGCTTC
AAAGAACAGGTTCCTGCAAGTGACCCAAACTTAACTCGTT
GGTCTTAACTGCTTTCAATTTTCTTGTCCCCACTGACCAG
TTACGTGCTGAAGGCAATTAATTGCCACCTTTCATTTTAC
TTCCTTTCAACAGAGGAAATAAGCAGGTGTATTATTCCTT
CCCTGTATCTCACCCCAGTTCCTGACACAGGGTGTACTTG
ACAGGTTAACACTGGGCGATGCATGACATTGAGATGTCTT
CCTCTCCCTAACCTGAAAGAGGCTCTAGTGAGCAATGATC
ACACCAAAAGAAAGATGGAAGGAGTCTGCAGCATTCACAG
ACAGAAGAGTGGCCAGGCATGGTGCCTCACGCTTGTAATC
CCAGCACTTTGGGATTACAAGGCTGGTGGATCACGAGGTC
AGGAGTTTGAGACCAGCTTGGCCAACACAGTGAAACTCCG
TCTCTACTAAAAATACAAAAATTAGCTGGGCATGGTGGTG
GGCGCCTGTAATCCCAGCTACTCAGAAGGCTGAGGTAGAA
CTGCTTGAACCCAGGGATGCAGAGGTTGCAGTGAGCCAAG
ATCATGCCACTGCACTCCAGCCTAGGCAACAGAGTTAGAC
TCCATCTCAAAAAAAAAAGAGAGCACTGAGAAACAGCTGT
AAATGGTGATCTACTCTTGCTAAAACGAATCCTTAAGCTC
AACAGAGTCAACCTTCTTTCAAATGCATTTAGTGGCAGAA
AAACAAACTGTAATTTTCTTTCATTATTTGATTGGACTCA
ATGCATTCAAGTCATGAAAGTTGATGATTTCGAACTCAGA
ATAAAATAACACACAACAGAAAGATAGTTTAGCATTTTAT
CCTCATTTTTAACCTACAAAGTATAATGTTCTCATAAAGT
ATTTTAATAAATATATTAAGGCTTAAGGTAATTACTGGTT
TGAGTGGAGGGTGGTTTGCTTTCTAACACACTAGTTTACA
TTCAGAATCTTAAAAATGAAAACATTTGCCATCTTACAGT
GAGTTTTACAGAACATTGGCTTGCCCCAATTTTTTTGTTT
TTTTTTTTTTTCACTATTCAACATGTCTTTGTATATCTTC
CTTCCTCTTGTACCTCATAGACAAAGAATGATACAAATTT
TTGGTTGAAAAAAGCCAGTTGATTGGGGTGACTAGAAACG
TTAACTTTTTCAGTAAAAAGCTTTCACCGAATCACTGGGC
AGTTAGTAATGCGGCTTACAAATAAATAAAGCTGAAGCAA
GAGGCTTAAAAGCTCATTAAACAGCAAGAAAAGCTGCAGA
GCATATTGAGGAAGGGAAGCAGTGAAATGGTGGTTCTAAT
ACATCCCAAACTGGAAGCAAGAACCCTAGCACAAAGAGGA
CTGGAATACTCTACCATCCATAAGGAAATAGCTAGCTACA
AGCCACCTCACACAAAACACCCACTGAGGCCTTTCACCCA
GATCCTCTTGCTAGATTCTCACTATGAATCCCCAGCAGGT
GCACCTCGATAGAAAGGTGTGGAGGATACTGCTGAGGACC
TCTAGGTCACCTAAGCAAAAACTGCTGCCATCAAAGCAGA
CTGCCACCATGCGTCCGTGAAGAACTCCCTGCCTACAAAT
GAAACTGGTAGCACTCATCCCCTTTGCCCGAGGACCATCC
AAAACGGAGGTGCTTTCTTGCAAGAGAAACAGCAAATGCT
GACAGTGTGTCCAGCAGGAAGGACTTCCCAACAGTCACAT
CCCTCCCAAGACCCTCTAGATGGACTCCAGAATCCAGTCG
CCGCTGGAGAGGGAGGAGACAGGCGGTGACAAGTCCCGAG
GAGGGCCTCGGTCCCTCCTGTCGTGCAGGGAGTTCTGCTC
CTGGAAATATTCCTCCTCTTCATCAAAGAAGCCGTTCTCC
AGAGCATAAGTGCAGTCTGGGCTGGAGGCTGCCTGGCACG
CCCCCTTGTACTCCTGAATCGACTCGTAGAGACTGTACAG
TTGGCAGAGCAAGGACATGTCCAGCTGGCGGAGACCAACC
TTGAGGGAAGGGGTGGGGAGGTAAAAAACAAGAAGTCAGC
ACTTGAGTTTAATTTCGGTGGAACACTCAGCCGGCAATCT
GCGCCTGCCAGCACATTCCTTCCACACAGCGAATGATTCA
GAGCATCACTCGGATGCTTTGGATTTCCAGCTTTGAGAAC
ACCTTAATTGTGTTATGCCCACACCTCAGACGTTACTCAA
TGAGTCCAGGGAGGATCACATCTGTGGGGCAACTAGGCCA
GCCTGCAGAATTTACCCTGGCCCTCCTGAGTACGCCTGAT
GAAGCAACAGCATTGCACATTCTAGTGGCCCCACCTGCTT
TCACTTTGGACGCCAAGAAACGAGTGTGTCACCTTCTCTC
CCAATTAGACTCGGAGAAGACCCACATTGGCCTTCCCTGC
TACTGTGTTAGGATCTGAGTGATGCAGTCATTCTCAACTC
CCAGGGGCAACAGAATGCCCCTTGCCAGCGACAGCAGCTG
GCCAATGTGACATCCCCCTGGAGCACCCACCTCTGTGCAG
CTCAGTGGTCAGAGGTTACACTGCCTCCCTCTCCTCCAGG
CAGGGTCAGTCTTATCCCAGATGGTTCTGGGATCCCTCCC
CAGAGTAACTGACTGAACACGAGAAAGCCCTGGAAGATGA
AGGGCTCTACAGTGCCTCCTGCAAACTAGTCCCACAAAAA
CAAGCGGCAAAAGAACAAAGAACATTTATAAAAGTCATAA
ACTTGTTTATCTTCCAGTTCCTCCCTTCCCCACCACCCAT
CCCAGAGAAAAGAGCAGGGTCAGAACAGGAAATGCATCGT
TTACACCAATACCAAAGACAGAACAGTTAAGCCGCTTGGA
TATGCAGCACAGAACAGCATCAGCGCCTCTTAACCTTTAA
AGTGAATGAGAACCACCCGGGGATCTTGTTCAACAGACAG
ACTCTGATTCAGTGGGTCTGGTGCCCCTAGATGGCTGTGC
TTCCACCAAGCCCCTACGGTGATTCCATGCAATGCTGCTG
TTCCACAGACCCTGCTCTGAATGGCAACAGGAAGAAACTC
AAGAAGACACCAGGGGACCTGCCTTCAACTTCTTGGCCCC
TGAGCAAGGCATTTATCACCTTCATCTCGGTGCCTTGGTT
GATGGCAAAATGGAACAATAATTTCTCTTATGGAGCTATC
AGGGAGATTCAGTATCAATCCATTCAATAAACAGGATTCT
AATGCCTCCTGGGCTAAAGCACTAAAGATGCATGGCTATG
TGCATGTAGAAAAGCACACAAAAAGTGTCAGAGGATTTAC
AGATTTTATAATTACCAAAATGACTCATTTACCTAGCAAT
AAGATTTTACACATAAGACAGTAGGGCTTTCACAAAAGGA
AGCTGAGGCCTGATAAAAAGTGTTCATCTTGTAAACAGAT
TGGGTGTTAAATTCCAGGTTTATTCTTCATACCCTCCAAC
TACTCTAAATGGCCAAGTGAACACTGGCTGTCTCTCTCCT
ACGGCCTGAATAAGCCATAAAAATCAGAACTATGTTTTAT
TACATAGCATAAACACACACACACACACACACACACACAC
ACACACACACACATTCAGAGATGGGGTCTTGCTTTGTCAA
CCAGGCTGAAGTGCGGTGGTATGACCATATAGCTCACTGC
CACCTCAAACTCCTGGGCTCAAGGGATCCTCCTGCCTCAA
CTTCCCAAGCTGCTGGGACTACAGGTGCATACCACCATCC
CTGGCTAATTTTTTTAAAGAAATTCTTTGTAGAGATGGGG
TCTTGCCATCTTGCCCAGGCTGGTGTCAAACTCCTGGGCT
CAAGTGATTTGCCCTGGCCTCCCAGAGTGCTGGTATTACA
GGCGTGAGCCACTCTGCCCAGACTTCAGAGCATCTTTCGC
TAAGACACTCGAGAAGACTTCCAGATACAGAGGTGGGTTC
TGTTGTTACCACAACTACTCATGACACTAGAATTTCTAAA
CTTTCTTAGGAAGAGACCTCAGCCACAGGTCGGGAGCGTT
GGTCTCCAGGCCCAGCTTTGCCATCCTCTGTGGCATGGTT
GAGGTCCCGACCCTCTGTCAGCCTATAAAATGGGGGATTT
GGGCTGGCTCATCTATGGCTAGCTCAAACACTTTGTGACC
CTATATAAACTGTTGCTTCTCTGTCCTAAATGAACTGCAA
GCAAAAGAGAGACAGTTTCCAGGGCTGTACTCAGAGGGCA
AACTTCATTCAATGGCATCTCAAAAGCATACCTTGAATAG
GCAAGCAATGGGCAACTTAAGAGATGCCCAGGCCACCACA
CCCTAGGGCAGACACCACTGCTTGCTCTTTGTTTTGATTA
GAGTTCGAGAGGATGTGTGTCTGTCAAGAGGGAGGGAAAC
AGCATATCTGTCATTTGTGTTTTAAAAATTATCCATAGTT
TGGGAATTTTCTATTGAAAAAAAGGAGAGACAGGGAAAGA
AAGAAGGAAGAAAGGAAGGGAGAGAGAGAGGGAAAGAAAA
GTCAGTTAGTTTAGGAATTTTCTATTGAAAAAAGAAATAA
ATAACACAAAAAGTACCCAGATGATACTGATGCCCAGTTC
CAGCAAAGAACCAGTGATCTTGACACAAATATCTTTCTGA
TTTTCCTGGGCCACTTATATTTATTATCCTGTAAGTTTGG
AATTTCAGGCCAGCCAAGCAGAAGAGCACGGAATTAAAAG
TGCAGGCTCTGGAACCTGCTTACCTCCCTGCCTGGGTTCA
GATCTTGGCTCCGCCACTCACCAGCTGAGAAACTGTGGAT
AAATTGCTCAGCTACTAAAAAAAAAAAAAATCAATAGCCT
CTATTATCATTGTTATTATTATTTCCATGGTTTCTCTTCC
ACTCTGCTAGTGGGAAGACTCACCTCAAGGAGCGGTAGGT
GCAGTGAGGCTCTGAAAACAGAAGCGCCCCGTCCCACTGT
GTTCCTCCCGCTCCTCTCCCAATCCAGCACTGAGGTGGTA
CATGAGAAGGGGCCACCCTTCATGGTCACCTTCACTCAGA
AGACAGCCAGCATAGTCAGGCAGGGTGACAATGTGCCAGT
GACACTGCCTCGTGAGGAAGGGGAAACTCTCAATTAGGAA
AGGACTTGGGATATCTTACCTCAAATCCCAAAAGGAGGAC
CTTCCAAACCAGTGCACTCCTCTCCAAACCAATACGATTA
TTTTATACAAAGTCAAAGCCTCCCAGCCTGGAGGCCCCAC
AGAGCCCTTGATGCTGGGTGTGATGGCTGGGCATCCAAAC
AGATCTAATTTCACTCTTTCCTAACTAGCCTTTAATCTGA
AGGTCATTTACTTTCCACCACCCCTATGCCCTAAAACAAA
ACCCAACCCTGTCTTCTTGTCTCCAAGCTAAATATCTCAG
GCCCTTCCACTATTTTCATTATGACCTCCTGCCCACTAAC
CACCCGCGGCCTTTCCTCTAGACTTGCTCCTGTTTTCCAG
GATTCCTCTGCAGAACTGCATCCGGATACCATCAACATGC
CCCAGGAGTCTGACTCGGCCAGCTCTGACGTCCCTATCTT
TTCTAGGATTTAATAAAAGAAATATTAACTTTAATCAAGA
AAGCCACGCCCTCTCGGGGTCACATCAGTATGTGCTCAAA
AATCATGGCAGAAGTTCATCTGGAATCCTAGATCTACTTC
CTTGCTGAGCCCCTCTGACACCAGCAGGGTGGGTAAATCC
AAGACTCAATTTCCACCCCAGGAATGAATCACTGAAAAAC
ACCTAAGTAGTAGTAGGCACCCTGGTATCAGAGCAGGTCT
GATTTTCTCCTTCCTAGGATGGTTTGAGGTCGGCCCAGGT
AAACACAGGAGCTTGAACGCTTCTAGGTTTCAAAGGCTCT
GACTCCGCCATGACTCCATTCCAGCCAGACACCTGGCTCC
AGGCTTTTCTCCTAACAGTGCCATTTCCAAGTTATTCCCA
GGCCCACCGAGGTGACGCACCCGGCAAGGAGTCGAAAGCA
AAGAGGATCTCTCCCTGGACACTTCTGCACTGTAGCACCC
AGATGACTCACAAAGCTGCCTTGTCATCAGGTGGAACACT
GGCCTAGAAAGGAATTCTGACCCGCCTAGGAATACAGCGC
AGCCCCGCACACACCTATTACCCAACCCAACACACGGCAA
AAGTTCAGACGGATTTAACAAGGATTAGACGCACACACAT
ACATATGCACGCGCACACACACGCCTACACACGTCCCAGC
CTCTCAATGCCACTGCCTTCAGGCACCAGACTAAACTTCC
TGATTTACCAGAAATCCTCTAAATCAGCTCGGAGGACATG
AGGTAAGTCGCTGCACAGTAAACCAGACTTCCTAGCCCGG
GCCCCTCTTCCTCAGCTGTGGCGGTTTAAACAGCAGCACT
TACATTTTCTAGAGAGAGGCGGAAGATCCGTAGGCAGCAC
TCCACCATCTGGTCTGTTCTTCAGGCTTATGCTCTTGACT
CCCAACCTGCACAGCCCACACTGTCCCCCACTACACCCCC
ATCCCCACTGCATCTGTCAATGCTCCTCAACCACCCGCCC
TGTACCTGATTCCCTCCACTCTTCAGACTGTGATTGTTTC
AGCCAGTGTTCAGCCCTTCCCCTCGCCGTCTCCATCTGTC
TTAGGGCATTTACTCCTCTTTCTATGATCGGTGTGCGTAC
GGGTCTTCTCTCTCCTGACACGGGACAAGCTCCATGAAGG
CAAACACCATTTCCCTTTTGGATCTCTCAGTACCCAGCCC
AGAAACTCACAGAGCAGACAGGCAGATATTTGGTGAATCA
GTGAAAATGCCGGGCTGCAGAGATCTCAGACACCCTCCCA
GGGAACACGTAGCTGCAGAAGTGGCCTGGCAGTGGGGTGG
TGCTGGCACCCACAGACCTCTGGCTGCATCCCTCGGGCAA
TCACAGAGGTGCAGGCTGAACGGGCAGCCACGGAGTGCCC
TGCACACCACCAGGTGTCCCCGTGGGAAGCACCAGACTAC
TGAGTCCTTGTGTGCCTCCCACCACATCGAGGGCCAAAGA
CACCCAACCAAGTTTCCTCCAGGAGCGCTCTTTAGAGAGC
AGACCTGGCGGTCAATCTGTCTACACTGAAGGTATGTGGG
TCTTGGTTGCAGGAAGGGGAGAGAGTGACCATCCAAAAGG
ACTTGACTGCAAGACATGGTTAAGTCACCATGAACAAGAA
CCTCTCACCCTTCCAGAAAAAGGAGTGGTTGGGGAGCCGC
CGCGCAAGCCACTCTCGGAGCAGAAGCAGCCTGCATCTCA
ATGGTGCGTTCCTGCATCTCAATGGTGCGTTCCCGCATGT
CGTTGGAGGACGGCTGGTCTCCACATTCACAGCTGGATTC
AGAAAATACAGCTCTCTTTTGAAAGCACACGTTTTGAAAA
CGCAGACAGGCTCATTGAAGAAAAACACAGAATGCTCAAA
CCCTGCAATTTGTGGTCCTTTATTCTCCACTTTAAATTCA
AGAACAATCAGCAGCTTCCATGGCTGTAAACTGCGAGTGC
AGGTCCTTCCGCTCTCTGCGCAGGCTTCCTGCTTCCTTCC
TGATCATTCACTCCTCTTCTCCCATGCCCAGAGCTCCCCT
CCACCCCTCCCGCAACACACGCAGGTGGCCCCGCAAGCCA
CAGCATTCCCAACAATGGGGCCAAACAAGCCCAAACCACC
CTTGAAACTGCTTCCTTTCACTTGGAATTTTCAAAACAGT
AGGCTCCACATACAAATACACTTCAGACAGGGCGGTGGCT
CCCAGATGGGTGTTAGGTCACTGAAAGCCTCTGAATATCT
CTGGAGGCTGCACGGGAGAGAGAGTTCTTCCTAACTTAAA
GAAAGGACAATAGAAACATGACCACTGGGAAACAAGGCTT
AAAAGATGAGAGGAACTTTTCAAAGGAAATTTGTGTTGAT
TTAAACCCCAAAACATCATGAAAAATGTTAAGTTTTTTTA
GAAACCAAAAAACCGGCAGGTGCAGATTATAGGCTCATGC
CTGTAATCCCAGCACTTTGGGAGGCTGAGGCAGGAGGATC
TGCTTGAGCCCAGGAGTTCCAGGCCAGCCTGGGCAAGATG
ACAAGACCCTCATTTCTACAAAAATATTTTAAAATTTGGC
TGGGCGTGGTGATACGTGCCCGTGGTCCCAGCTACTTGGG
AGGCTGAGGTGGGAGGATCACTTGAGTCCAGGAAGTTGAG
GGTGCAGTGAGCTGTGATCGCACCACTGCATTCCAATCTG
GGCAACAGAGCAAGACCCTATCTCAAAAGAAAAGAAAAAA
AAAGATGACAAAGGCCCTTGCCTAAGGCCATCTAGTCAGT
GGCAGAGTGACACCAGGTCTGCAGGACTCTGAAATGGGTA
CTTTGACTATCAATCACCCTGCACTGTCTATGCAGGGAAG
ATGAAGAGAGAGGCCCCAGACTCAGCAGTGGTATAGCAAG
CTGCTTGGATCACAGGCAATTTTTATTTCTGGCTTTTCTG
AATTTTCTAAATTTTCTATTATGAAAATGTATTAACAATG
AGAAAACTTTCACAGTTATCGTTTAGAAACACAATGAATG
AGTAAGCATATACAGATGGCTCACAAATTTATTTTAAAGA
CTTGGTAAATGCCCCAAATCTAATCACAATGTCTAGTTTA
TATCCACAGGCCTGGACTGTAATTGAAGAAAGCAGAGATC
TAATCAATTGTAACCTGATTTCTGATAAAGGATGTGTTGA
CTGAAGGATGCTGCCCTTCATACTGTTTAGAAAAAGCCAA
AGAGAGACTTCATCGGGGTTGATGCAGTTGGAGACGGCTT
ATGAGCTCAGCTACCCAAGTTTGACAGAAACACCCTTGAA
GGACTCTCAGCTTCCTGGTGGGTTCCAGCTCTGTGCTCAC
TGAACAGCTTCTGATGACGTGGTCTCCTATATAGCCTTCT
CCTCCCAATGGGCAGAAACACACTCGTGTCATTTGGTCAG
CTTCATCCCCTGTTAATATTTCAGACCTGCCAAGCTGAGG
ACTAGACTCTAAAGAGCCATCAGGATGCAGAGACAGAAGA
TAAACCAGATTGCATGACTGTGCCTCCAGATTAAGCCCCA
TTAAACCCAAAGCACATCCCACCTCTACACTTTTCAGGAA
ACTCCTCTACCAGGTAAAGCGGTTTGGGTTGGATTTCCTG
CTAACTTACAAGTGAGGGCATCCACATTGACACGGAGCCA
GTTCTGCAATTTAACAATTCTCAGAAGGACATTCTTGTTT
ATCTCTAACCTAAACTAACATTTGTACAAACTAAGCCCAT
TTCCTCTTGTTCTGTCCTGGGAACAGATGAAGAAAAGCAA
CTGACCATTTTCTTTAAGAAATGTCTTTGTACATTCTTTT
TTTTTTTTTTTTTCTGATTGTAAAAATAAACACTCTAATT
GTATTCTATTAAAAATTCAAATGGTTCATAATCATATGAA
CCAGTTCTCCTTAATTCCCTGTTGTAAAACAGCAGACCTC
AAATGTTTTGGTCTCCACTCTTAAAAATTACTGAAGGTCC
CAAAGAGCTTTGGTTTATGTGGGTTATACCTATCAATATT
TACATTACTAGAAATTAAAACTGAGAAAATTTAAAATATG
TATTAATCCACTAAAAATAATAAACCAGTCAGGCATGGTG
GCTTACACCTGTAATTCCAGCACTTTGGGAGGCCAAGACA
GGTGGGAGCGCTTGACCCCAGGAGTTCAAGACCAGCCTGG
ACAACATGGTAAAACTCTATCTCCACAAAAAACATAAAAA
TCAGCTGGGTATGGAGGCATTTGCCTGTGGTCCCAGCTAC
TCGGGAGGCTAAGGTGGGAGGATCACCTGAGCCTGGAAGG
CAGAGGCTACAGTGAGCCAAGATCTTGCCATTGCACTCCA
GCCTGGGCAACAGAGTGAGGTTCTGTCTCAATAATAATAA
TAATAATAATAATGATAAACCCATTACATGTTAACACAAA
TAATATTTTCATAAATCTTTTTACACGTCTGGCTTATCTG
GTTCTGTATTTGGTCCTTTGTGACGTGCTGTTTTGGTTGA
AGTAAACGAAGAAAATCTGGCCTCACACAGCTGTATAACT
GGGAAAGGAAGGACTATTTCAATAGCCTTTTCAGACAATC
GTGGATATTCCTCTTTGCTACTGCCCCTTTAGTTGATTGT
TGTTTAGTGTGGAATTTGGAACTCTACCAATGAAATGTTC
ACACTCTATTACATTAAAACCCATCAGTCTTGCACTTTGA
ATGGATCTTTTAATATCAAGCATTCGTCATATGAAAAAGG
TGGAAAATGGATTCAATAAATTATGCAGGATCTTCCAAAT
GATGGTACATTTTCTTATACAATAACCAGAAAGTCACATT
TGTCAATATCACCATCAAGTAATTATGGACCCTCTGAAAG
AATCTCAGGGGCCCTAGGGGTCCCCAAACCACTTTGAAAC
TGGTTCTTCAGATACCCACTTGTAGTAGTTTAGCATATAT
TCCTCAAGGCACTATGTACACCCATATGGTTTTTTCTCTA
CTGTTGCCACATACACAAAGTCAGGTAAATACTGTTTTGT
AACTTTACACTGTGAACATCTTTCTATATACATATATAGT
TACCATATTCTTTTCAACAACTGTACAGTATTCTATCACT
GTTATAAAAAAAACCTGCAATATGCATCCATGTACAAGTG
CTGTTATCCACTTGTGTGGATGCTTCTGTAAGATATACGT
GTGAATATTAAATTGTGGGGGACAAGGAGGACAAGAGGAG
AAGAATGCCCAAGGCGCATTTCCAATCCTCCCCAATCCCG
GGCCTCAGATCCAAAGTAATGGGAAAATCTAATGGGAACA
AAGATATTTACCAATAAAGTGATTCAATTTGGACTACTTT
TCATCACAAAATAATTTTACGTTTGTATTGGTATAAAAAA
AGTCAATAATTGGCTTTAGCTGTATGAAGATTTAACAGTC
ATACTGCAAACATTTTACATCGCTTTTGTGACCTAAGTTA
CACATATCTTAAAATTATATTGCAATTCTGCTTTGCTATT
TAATACAAGCCATTTTGGAGTTTTTAAAAAATGCAATTAC
AGGGTCAAAAGACAGGCATACCTATTCAATTTCAGAGGTA
TTACCAAACTGCGCTCAAAAAAACCCTGCAGCACTTTACA
CCCACCCCACCCCCCAGCAATGCATGAGGTTTACTTCTCC
AAACCCTCACTGTGACAGGATCATGCTTTTCTGTCTTTGT
CGGTCTTGGAGGTACAACATGATACCTTATTGTCTTAATG
CACACATCTGTGGTTATAAGGGATGTTAAACCCCTTGCCA
CTTCTCTTTTAACAGCGTTTAACTTGGATATTTTATATCC
AATTTTAATTGCAACTGAGAGTCCCAAAGAGCTTTTGTTT
ATGTGAGTTATACCTGTCAATATTTACCTTATTGGAAATG
AAAGCTGAGAAACTTTATTAATCCATTTAGGTGAACCAAG
TCACTGACCTAAGAGTATACTCGCTTTCACGTGCATCTCA
GTCACCTTCTTCCTCAGCCTAGGCTCTCCTGGCTGGGACA
GGCCTGGGGTTCCCCAATAATTACCCCCTGACTAGAGAGC
CCTGGGCAGAGGACAGAGGCCCTCCTTTCTCCCCAGATCC
CTTCTCTGGTCAAAGATGGTGCCTCTCTCCCGAATCCTTG
AGACTCAGAAAGTGCACACCTGCAAAACTAGGCCAGCTGA
TGGCAGTCAGGGCCAATCAAGGAAGTGAACAGAGAGTGCC
CATCAAAACGGGAAAGGCCACATGTCTTAATGAATTTCTG
TAGACTTCTAAAGCAGGCTGAAGGTTTTTCTGTCTCCAGA
GTTCCTGGGAGAGGGTGACCATCTGTGTTAAGTGTCTGTG
AGGAACGAGCCACAGGAAGCAACGAGCAGCCTTTACGAAT
CCTGTCTAATCATCACTTCCAAACATCAGCAACGTGTGGG
CAAAGGTCAAGGCGGCCAGGAGGCCAGGGCTCCATGTGGG
GAATGACACTGGCAAGGGGGGCAAATATCTGAGCAGCCAG
CCTCAGGGCTCGCTTCCTGAGCATGGAGTCTGCGGTCTGT
CTGGTTTCCTCCACAGGATTACGAAAAGCTTGGTTTTTCA
AAGTGGGGTCTAAAGTCTCCATGGAGTTCCTGCAGGCATT
CCCAGGGCAAAACTTCCATCTGCAGCTTGGTGGGAGTGAA
CTGCAAGGGGGGCATGGTCCCCTTCTTGAACCCTCCCTAA
ACATCCTTGCCCACCTGGTTTCAGGGGACTACAGCCATGT
CGGTGAGACCAGGACCCAGAGCAGGGGAGGCACCAGTGTC
TGCAAGGTACAGAAATGCCGGGGCTACAGCTCACTTGAGG
CTATCTGCAGATGAAGAGGTGCCCACACTGCCAATTATTG
GGGCACATTTACATTTACACTGAACAGATGCATACCTTTA
AACAAAAGGGAAAAAATGAGAAGAGTTGTAAGATACTTAT
GAGTTAGGAAACATATCAATTTATAGTACTTTACAGGTAG
GTACTGTAATAGAGCAAAGTTTAAAGTGGTATTAAAAAAA
AAAACTTTCAATCCTTTATATCTTCAGATCTTGGGACAAG
AACTCTAACCTCACTTGGAGACAGCACCAAGTGAACGAAG
CCAGGCAGCGACCCACACACTGCCCTTACTGTCCCCCACC
CCACACCAAAGACATGGGCACGCTTTCATACACACAAACC
ATTAGATATTCTTTTTAGTTTTTGCTTGTATAGGGTGGAT
ACTGGGATGGGGACAGGAAAAGTACAGGGTAGCAGTGGCT
TGAAAATCTTAATAACTCTTGTAGACAGCCTAATTTTTGA
TGAACTGAGCCCAAGAATAGCAAACTTTTACCCTTCTTCC
TTTCCTGCCTCCCATTCTTTGCATTCAAGGAATTCACAGC
AACTAGGTATAGCTGTGAAGTGTCCTTGGGGACACGAAGC
ATATTACTTGGTGACAGGCCCCGCACCTGTGCCCAAAAGT
TATGATGGAGCAAACTTCTTCTGTAGGCACCAGAAAGAAC
CACAGAGGCATGAGGGGTAAAGAATATTGCCGGCCAGGCG
CAGTGGCTCATGCCTGTAATCCCATGGGAGGCCGAGGCGG
GCGGATCACGAGGTCAGGAGATCAAGACCATCCCGGCTAA
CACGGTGAAACCCCGTCTCTAATAAAAATACAAAAAATTA
GCCGGGTGTGGTGGCGGGCACCTGTGGTCCCAGCTACTCG
GGAGGCTGAGGCAGGAGAATGGCGAGAACCCGGGAGGCAG
AATTTGCAGTAAGCCGAGATCGCGCCACTGCACTCCAGCC
TGGGCGACAGAGCGAGACTCCATCTCAAAAAAAGAAAGAA
AGAAAGAATACTGCCATGGCCAAAAGGACCCTTTATGGCA
TTTAATTCTCATTTTCCCAATAAGAGATTTTAGCCCAAAA
AAGTGAAGTGGCTTGTCAGAACTATATCACATAGTTTATT
AACACCAAATTTGAGCTTTTGATCCCTGATTCATGTGCTT
CTCTAGTCTTAAAGAGCTTGCTAAAAATGCAGATTCCTGC
CAAGCACAGCGTCTCACGCCTGTAATCCCAGCACTTTGGG
AGGCTGAGGCAGGCAGATCACCTGAGGTCAGGAGTTCGAG
ACCAGCCTTACCAATATGGAGAAATCCCGTCTCCACTAAA
AATACAAAGAGCCGGGTGTGGTGGCGCGTGCCTGTAATCC
CAGCTACTCAGGAGGCTGAGGCAGGAGAATCACTTGAACC
CGGGAGGCGGAGGTTGCAGTGAGCTGAGATCGCGTCATTG
TACTCCAGCCCTCCAGCCTGGGCAACAACGAAACTCTGTC
TCAAAAAAACAAAACAAAACAAAACAAAAGGCAGATTCCT
TCTCCCAGCTTCTGATTCCACTAGAATGTGGCCCTGAAAT
CTGCATTTGGGCCAGCAGTCTAGGAGATTCTGGAGCTGGC
AGTCGATCCTTTGGGGATCGCTGTGCTAGACTATGCTAGT
GGAAAGACCAGTGAAAACAGACAGTATTAAAGGCCACTGG
ACATCCCCAGTCTCCTCTGACCAACGCCAATCACGAATGC
TGCACTGGGAGCGAATCCTCTTATTCCAAATGGCATTTCG
TAGCCTGACTCAATCACAGCCTCTTAAAGACTGAAACTTC
CCCTGTAAGACACTGGTTTCACATTAAGGATAAGGACTGT
ACTCCACTGGGGTGTCAGTTATTCTAGCTAATGAGCTGGA
ATCTAGTTCACTGGACAAACTCATTAGGCATTTCAGTTGT
TTCAACTAAAATGTAGGAAAGCTAATTGTTACTGGTTTCA
CAAATTCAACTTCTTTTTTTCTTAGGTTCAATTCTTTACA
CAGCATTGCAATTTGGGAATTCAAAAGTTCTGAGTGGATG
ACTTCCCACTCTGCACAGGTGGGAGACCAAAATAACTGAT
AGTTTAAAGAAAAAAATGAGGCAAAAAGATTCCAAATCAA
AGCTACTGGACCTTGCTGCTGACCATGGGAGCAGCTGAAC
CCAAGAATCCCCAGTTCCTCGAAGCTCTCCTGCCCCTAGG
GCTGAGAGTCTTTGTGTCTCTACACTCTAGTGTGACTTCT
GGTTACCTGTAAGGTTGATGACCTAACCTCGCACAGGTGC
TGGGAAGGGCAGTCTATGTAGAAATCCATGCAAGGACTGG
TGTGTGCCAAGAGTCCCAGCTGACACCCAGTCAAGGACAT
CCTTCAACCACATGCAAATATTTTAAAGGCCAACCAAGAT
CTAGTTAGCCAAGCTAGCCATCAGCTTAGCAGATAAAAAA
ATCTTTCAAATTGTGGGACCCTTGAGGGCAAAGTATTTTT
AAATAGAAGGGGGTCTGCAGTAGATATCTACTACATTACC
CCTTGCTCCATTTTTGCAAACTGTTCTTTCTTTAGAGAAT
CCCCAGTGTTTGCTTCCATCCACATGCTCACACCATCTTA
TTAAAATACAATCCTGTCCTTGTCACTGTTGGCTGGCCCA
GGCTGGCCAGGCCACCCAAGCTAGGCCAACTGGCATCCTT
CCACAGTATTTGCAAACTGCAACTAAGCAGCATGGCCAAA
ATTGAGGGGGGCCACTGTTAGCAGCCAGGTTCCAAAATGG
AGGAAACAAACAAAACAGAGGAGGAGGGGAAGAGAAGACC
TCAGTGGACTTCCTGGGTTCCCCATAAGCCCTGGTTCTAC
TCTGTCTCTGTATACATCCAGCCTACAAGATTCTCCTTTC
GCAAAAGCTAGTGCAGACTAAGTTTCTATTACTAATATAC
AGTCTTTGGTCACGAAAAATGAAAACTAGTCCAAACTAAA
GCAATTCTTTTTCTGTAAAGATGCCCACATCTACCAGGTG
TGATAAGCCCCTTAACATCTAGATATTTCCTATTCACCCT
TAAAGCGTCCACAGCACTTTCTATCTAACATACACCCAGT
AATCATCTCTTAAACATGATCTAAAAATATTCTCTGATGT
AAAAATAATCATCATCAACTTTTTCAAAAGGACTTTTTTG
GTCTATAGAGCAGTAACTATCTGTGTGACCCTTGAAGCTT
TCCAAATGGGCCCTTCTGGGGAGGGGACGAGGACTTACGA
GTAGTGCAGAATTTCACAAGGGTTACTAGAAAAGGAGGTG
TTGAAACTTGGAGCTGAAACCACAACTCTCCAAGCAGAGG
AGGGCACCAGCAGTCATGGGACAGACCCTTCTCAGCCCTG
GACTCCAGCTCTCCCAGGTTCCACCCTCGGCATCCTAATG
GCCTCTCCTCCCATTGAGACTGTATTACTCCCTCAGCTCC
AACCATCTCTTCCACCAGTTATCTGCAGACCAAAACCTCT
CTTCCAGCTTTCAGCTCCACATTCTGAAATGTTTAACATG
CTCTTCAGCTGATGTGATGACAAATTACCTTCCTCCCTAA
AGCAACCACTCCTCCTGACTCCCCAAATGCTACAATGTAC
CCCACTTCACCAGTGATTATTAAGCTTCAAAACCTTGCTT
ACTGCCATACAGTGGTATACGACACACTCACTGAAGTCAT
TATACCTTGACTGGGAAAATATTTGCAATGTGCGGCCCAA
AAAGCAAACCAAAATATACGTGATCAATGTGTTGTATGTA
TATGTGTGCATGTGTGAGTGCATGCGTGTGCACAGACAGC
AGACTGCAATGGTTAAATAGGGCTTTGGAACCAAACAGAC
CTGGTACGGTCTGTGACCTTATGGGAGTTCAACTCTCAGC
ATCCCATTCTTTAATATAAAACAGACTTTGAGAATCTATC
TCATGGAGAATTTATACAATTAAATAAGATACTATATGGA
AAGCACTTACACTGCACCTAACAGAAGATATCCCAAAATA
CTAAAAGTGATTATTTCTAGGTGCTAGCACTGTAATTTTT
AATTTTTTGCTTGGCTACATTTTGCATAAAAAAGCTTAAG
TTATCTTTGATCCCCTTTTCATCATGTTCCCTGACTCAGT
AATTCCTCCAGCTTCTGCTTCAGAAAAGTGTCTCCCACAT
GAGTCTTGTTTCACATTAGCAAGCCCCTACCCTGCTGGGG
ACTCCATCACCTCTCCCATGATCACCTCTCATCTTCCCGT
TGAGCCTCCAAAGTCCAGCTCTCCCTCCTGCACCCTGCTG
TAGAATTCATTTCTTCAAAGTCCAACAGGGATAGTACCAT
TCTCCTGCTGAACACCCATCCTTGCTACTCAGCTTCGCAG
AGTCCAGTTGGTCAACCTGCCCAGCCCCTTCTTGCTCACA
TTTCAAACTGGGGCACTCCCATTTCAAACTGGGGAACTCC
CAGTTCCAGCTCCGCAGCTGCCTTCCTGGTGCCTTTTTCC
CTTGTTGAAATTCTTTCGCCTTCTGAGGTCTTCCACACCA
CCCTGCTCCCTGCCCCTGCTGGAAGTTGTCCCTTTCTATG
CTTGCTTTAAAAAATAAAAATAAATAAAAATTAAGGCATT
TATCACTTTCTGCCATGACATCTAGCTATGTCTCCTGCCA
CAGATTTGACCTCAGGCCTTCAACTTAAACAGATCAACAC
AAACTATTCTGCAGATATCTCAGAAATGAACTCCCAGTTC
TTATTTTGCAAGGCCTCCCCAGAGGGAGTCTCAGCTTGAG
CTGTCCACTCAGACTCCATGGTCCCAAGTCAGTATATCAA
CTAAAAAGTTGAAAGATTCTCTGGGCAACTTTAAAGGCCT
TGTGACATTTCTTGAAAGGAACTTGTCAAGGCCTGCAGCC
ATACCTTATCTTTATCTCAGCTAAATACCAGGCAGACCAA
AGATGGCTGTTTATTTTTCTTGTGCTTCAAATAGGCTTAC
AGAGAGCTCTGGTTCAAGGCGTAATTATATGGATGTGGTT
GTACTTTAGTCACACCAGAAGGGACCTGGAAAAATACTTC
TGGGAATAGCACGTTGACTCCCAAGCCACCATAGCAAGAC
TCCAGAGCATGTTTATAAACCACAGCTTCACAACAGGAGT
GGCCCTGAGGTTTTTCTGTCTCTTGCTCAAGTATGGAACT
TAAATAATCAAAGATGATCTTCCTACTTCACCCCCGTGGT
TCTGCTATATCCAAGTTCAGACTGTAAACACACTACGTGT
AGATTTATCTAATTAAAATGCAGTTCACCAGCTATGTGAT
GCTTATGTCAATGAATGTTTTTTAATAAATTAAAAACGGT
TGGCTTGGAATTTAAGTGGTTCTGTAAGAAGCTTAGAAAA
TCTTTTCAGTGAGAATTGGAAATCACTTCAATGCCAGCTA
CAGAGTAGGAAGACAATATCTCTTTGATTAAAAGTGTTAA
GGTTGCTTTCTGAATTCAATTAAGTCTTAGTTTTCAGAAC
AGATAATGCTCCTGAAAAAAAGTATGCATACTCTGAATTT
TTCTAAACAATATCTTAAATGCACTAGATGCATATTTAAA
AGATTCCTGTAACAACTTTTTTTTGGCAAATTTAGTTTTG
GGAAAAGGCAGCCTTCCTAATGTTAGATTTCCTTAATAAT
TTACCCATAGGGAAAAGAGACAACCTGGACGAGGTGAATA
GAAAGGGAGGCTTTTAAAAGGAGGGGGTTGGGAGGAGGTG
ATGGGGGCCAGTAAGATGGCAGAAAAGAGTAAAAGTTTTT
GTTTTCTTCTTGTCTGGCCTATGCCTGGCCGAGAAAGCTG
GGGAAAGACTCGCTGTTGCCTAAACCCCTGCCCTTGTCCT
ACTTTTGGCGTTACCCTAAATCATGTGTGTTCTGGTCCAC
AAACAGTCTGGTCCACAAACTTCCCAAGCACAGAGAAACA
CTGAGCTCACGGTTTGGAGCTCAGACACAAGGCGCAGAAC
TCACATGGACAGCACCCAGACCGGGAGGACAGCCACCTCC
CACCTTTCTCAGGCGGGTTTGGGCAATCAGCTTCGAGGGG
CTGAGGGACCGGCCCGCCTCCCTCGCCCGGGGTATACGTC
CGCTTTCACAGCCATCTGTGCGCCGGAGCCATCCCGCGGT
AATCGGATCATGGACGCGCGGCCTGGGGCGCCGGGGAGGG
GGCCGGGCTGTTTCAATCGGCTGTCTACACTGGCGATGGA
CAAAAGCTGTCCTCTTCGTGGTAGGAAAATGCAATCGCGT
TAACCCGTTGGGCCGCTGTGAAAGCCTTTCCCCCACGGGG
AAGGTCTGTTTCACTCGCGGAGGGGTGACAAGGCCGCCCC
CGCCCCCGCCTCCGCCCCCAGGCCAGGCGCGAACCCCGCA
CTACGCTTCCGGGCGCCCAGGTTTCCGAGCCAGCGGGGCC
GGACTGAGGGCGCCGGGCGTAAGAAAGCCGCCCTCTGCGC
GGGGGCCTCTCCCGCGGGGCCCAATCGTGGGCACGGGGCG
CGCGAGAAAAAGGGGGGTCGTTGGGAGGACGGCGCCGCCG
CCGGGGGCCGAGGAGCCCGAAAGGGCGGGTGGGCGCCTGG
ACTTCCGGACAGAGCGCGGTCCCCGCGAACTTTCCCGGGA
CGGCGAGTCCGAACGGGAGGAGCCCCCGCTCGCGGAGCCC
CACTCACCATCTCCTTGCGGAGCAGCGCCAGAGCGGCGTC
CAGGTTGGGAGGCTTGGCGGGCGGCGCTGCTGCCCGGGCC
CCGGCGCCGCCCGCGCCCCCGCGGCTCAGCTCGTCCTGGA
TGCGCGACTTCTGCGCGTAGAGCCGCTCCAGGTGCCGCCA
GCCCCGACGCGCCGCCACCCGACGCCGAGTGCAGCAGCCC
ACTCAGGCTCTTGGGCAGCGGCGGCAGCCCGTCCACCCGC
AGCCCCGGACTGCGCCGTTGCCCGCGGCCCGGGAGCCGCC
CGGGCCCCACTCATCGCGCCGCTGCCCGGCCACGCGCCCG
CCCGCTGCCCCAACCCAAGGCTTCCCCGGCCCGCCCCTTC
CGGCGGTGCCCGCCCACTTCCCTCCTCGCCACGCCCCTCA
CGGGCCCCGCCCCTCCCCTCGAGGCCTCTGCGCGGGCCCC
GGGTCCGGGTGGCGTCCGCGTCCAGCAGCCGGGCTCGCCT
CCACCTGAGTGCCCCTGCCTCTGTGCCCCTCCAGCGCCTT
AATTCATCTCCAACTCCACGTGCCTACCCTCTAACCCCCG
ACTCACCTCCAGCCCCGTCACCACTGTGCCCCTCTAGCTC
GAACCCACTCACCACCCCCGCGACCCCCAGCTTTCCGGTT
CACCCCCCACCTGTCCCCACCTCCTCTGTGCCAACCCCCA
GCTTCCCAGGTTACCCCCATCTCCGCCCTCACGCCCTCTG
TGCCACCCCCAGCTCACTGGCACCCTCAGCTCCGAACCCA
CTCATCCCCACCCCATGTTTCCGGCTCACTCCCACCTCTG
TCTCCACTCACTCTGTGCCACCCTCCCAGCTCACTGGCTC
ACCCCCAGCCCCGCCTCCACTCCCTCTGTGCCACCCCTCA
ACGCCCCCTCACCTCCAGCCCGGCTCCAGACTTCCCCCTC
ACCTGCCAGCGCTCCTCAGCTCCTAACCTCACCGAGCCGT
GCCCTGCCAAGGGGGCGGCCCAGCTTCAGATTCCACGAAG
CAGGCTGTTTCGGGGGTGGGGGTACCGAGGCTCTGACTCG
CAACCGGCGGGACGTCGCGGGGAGGAGGCTTGGCTCTAGT
CCCAGGACCCCCGGCCCTCCCCGAGGGCGGAATCTAGCCT
GCTTCCTGCTACTTCCCACTCGCCGCCGGGAGGACTGGGG
GCCCCAGACTGGGGCAGGTCGCTGCTTGCCGCCGGGAGCG
CTGTCCTCAGCACGGCCTTGTCCAGCAGTACCCGCAGCAG
TCAGCAAGAACGCCAGGCCCACTTTTGAAACTTCAAAGCA
CTAGTAAACATGCCTTTCATTCTGGCCACGAACACAAGAG
TAAACTCTAAGTGGAAATGTCAGGAAACCAGAGAAAGGGA
TTAAATCTCGGAAACTATCCATCAACTCAGGCAGAAAAAA
AACAAAAAACGTCGCACACCTCAGAGGAAAAGAGAAAAGA
GAGGCTCCGCCCCTCCCAGGAAAAGTAAAAATGACAGGCA
GTTATAACCAGATTAGAGATAGAAAAGATCAAGAAGTAAA
GGCTACAGCCCAACCGCAGATTAAAAACTAATGGCGGTGT
ATAGATTGGATAACTTTAATGCCCTTTCATTATTGGCTTT
AATTATAAAGGGATTTAATTTTCTAAATACATTCAAGGGG
ATCAAAATTACAAAGTGTTCTCAGCGCTTCAGACACCCAA
CGTAAAAGAGCCCTGCACTTTGGATTGTTTTATACCCTTT
AATCTACCACCTCCTAGAGCCCATCCCAGAAGCAGTGTCT
TTGAAATTGGCACAATATTCTCCCTGGACTGTTGCAACTG
GGTGAGACTGATATGAAGAAGCTTTAGTGCAGGCGGTGTG
ATTGACAGCACCCAGGCTTCCCACCCCACCCACTGCCCAG
AATTTTCCACCTCTTCACTGTGCCTCACCTTCTACTAATT
ACCTAGTCACATTTCTGGATGTCAGGTATTTATTCATTCA
CTTATGTAAATGGTGGGTGTCTTCAGGAGAGTGACCAGTC
TGCCTGTGTGGGAGTAAGGGAAAGGAAGGGGTGGGAAGCG
TTTTGACATTCGGTTCACACCTTAGCAGGAACTTCTTTTC
TTTTCTTTTCTTTTTGTTTAGAGACAGAGTCTCCCTCTGT
CACTCAAACTGGAGTGCAGTGGCACGATCTCAACTCACTG
CAACCTCTGCCTCCAGGGTTCAAGCAATTCTCCTGTCTCC
GCCTCCCAAGTAACTGGAATTACAGGTGCATGCCACCACG
CCCGACCAATTTTTGTATTTTTAGTAGAAATGGGGTTTCA
CAATGTTGGCCAGGCTGGTCTCAAACTCCTCATCTCAGGT
GATCCACCCACCTCGGCCTCCCAAAGTGCTGGGATTACAG
GTGTGAGCCACTGCGCCCAGCCTGCATGAATTCCTTTAAT
TTCATTGGTCATGTTGCAGTCTTGCCTGCAGTAATCACTC
AAGGTAGGTGATAGGAGGTTCAGCTATGTGATGGTGAAAT
AAGAAAAGAAATCACTTTGAAGTATCGTGGCACTGAAATC
ATTTTAAAGCACGTACTTCAGAGAATTATGAATTGCAGAA
GGAAAAGAAGGTTAGGGTCAGCTAGACAGCAGCATGAGGT
CTGTGGTGTCAGGACTCGAGAAAAGAGACACAACTTAGAC
AATGCCAACCTTACCATTTTTTTTTCTTTTTTGAGACGGA
GTCTCACTCTGTCACCCAAGCTGGAGTGCAGTGATGTGAT
CTTGGTTCACTGCAACCTCCACCTCCCGGGTTCAAGCAAT
TCTCTGCCTCAGCCTCCCAAGTAGCTGGGATTACAGGCGC
CCACCACCACACCCAGCTAATTTTTGTATTTTTAGTAGAG
ACGGAGTTTCACCATCTTGGCCAGGGTGGTCTTGAACTCC
TGACCTCGTGATCTACCCGCCTCGGCCTCCCAAAGTGCTG
GGCTTACAGACGTGAGCCACCACGCCCGGCCAGCCTTACC
ATTTTAAAGGCAGGCTCTGCATTCTGGCCTATACTCAGTG
AGGTTAGCGTATTGAAATCAGTATCAACAAATAACATCCC
GGGGTGAGGAGAAGTTTCTACAGAATTTCTGTGGTGCTGG
TGAAGACATTATTTGTATAAACCTGAAACTATTATGCAAC
AAATATTTTGACATCCTTGGGGAGTGTTAGTGTCTGTTTA
TTCAAATGCTAATATAAAGTAGCTTTTAAAGTTCATGCTT
ATAATGGAAGAGAAGTAACAAATAACTTCGGACAATGTGT
TTTTTCACGTTAAGACACTGAAACATTACCTTTGTCCATT
TAGGCTGCTATAGCAAAACACCTGAGACTGGATAATGTAT
GAAGAACAGAAATGTATTGCTCACAGTTTTGGAGGCTGAA
AGTCCAAGATCAAGGCACCAGCTGATGTGGTGTCTGCTGA
GAGCTCATTCCTCATAGATTTCACCTTCTGGGTGTCCTCA
CATTGCAGAAGGGGCCAGGGAGCGCCCTCAAGCCTCTTTT
ACAAGGGCACTGATTCCGTTTACGAGGGCTTCACCTTCAT
GACCTAGTCACCTCCCAAAGACCTCACTTCAATACTACCA
CATGGGGGTTAGGTTTCAACATATGAATTTGGGGCTGGCA
GGGGGCACATACTTTTAGACCATAGCAAAACATCTGTATT
CTGAGTTCAAATCAGAGTGAGGCTTCATCATCACCCATGA
AGCTAAATCAGTCTTTTTTGTTTTGTTTTGTTGTTGTTCA
CAGGCTCTTGGAAATCAGAAAACACAAACTTCTAATCCAG
TGCTCTATTCACTAACCCACATATTTTCTTAGACTTTTTC
AATCAAGGTTAGGGACCTGGGCCTTGGAGCACAAGCCTCA
GAGTCACCAGTGTCCAGTGACACTGGATAGAGCTAAAGCT
AGATTTATCAGCCTTTCTAGCTGGTACTCAACTTACCTAT
GAATTTCCAGGCATTTACTTAGAGATATTCTCATGTACCT
CTATCCTGACCTTCTATTAACCCAGCCACTAGGTTCCTCC
CCACCTCTAATTTCTGCCCACTTGTTGTTTGCTTTCAGGA
ACTCTACAGTCTTTGTGTGTTTTCTTTCTTTATTTATTTT
TATCATTCTAAATGTTTAATAACTTAGGTTGTTAATAGAC
TAGAAGGAACCTGAAAAAGACACCAAAAGTCCAATTGAGC
TTGCTTTTTCAAGCTGATGACTTTAAATACTGCTAACTAG
AGAGAAGTTTATCTTGCCATTTTTCATTTGTCACAGAACC
TAAAACTAGATTACTTTGAGAGCAACTGTACATTGAATTT
GGGCTAAATTTTAGCAAATGTATTTATTTCAAGACATAAT
TTCTTATATTTCAATCATTTCTAAAACAAGTTATACATTT
TAAAGCTTATATAATGCCTCTTAAAGATTTTTGTGTGCAA
CTATGTGTGCGTATAAATGGGAAACTTAGCATTTAATCAT
AGAGTCCTTTATATAGTTTTTAAATTGTTGCCTTGTCGCC
TCAACAATATTTTTTATTTGGTCAGAGACAAGTATGAAAC
TTTCTTTGCTATAGCACAATGCTGGGCACCTAGTGATAGC
AAATATATGTATATATATGTGTGTGTGTGTGTATTTTTTT
AATGGACATACTATTCAATGTAATTTGTTGAATAATTACT
GTTAAAATAATTAATTGGGAGGTCATTAGGCTGAGGCAGC
TCCAGTGCTCTGGGTTCCTACTTAAGCAAGTTAAAACCTA
ATTCAGTGTAAACAGTAAAACAAAACAAGCTTAGCCAGTC
AGAAACCTCCAACTAACCTCTAACTGGGGGCTGTCCACTG
GAATAATCCAAATAAGGCCATTGCTCCACTTTAACCAATC
AAACATTTTCTTTGCCTTGCTTCCTCATTCACCCTATAAA
AGCTTTTTCCCTCCTGTCCCTTTATCAGAGCCTAGAGCCA
CATGTGGTCTAGAGCTGCCCAATTTATGAATCACTTTTTG
CTCAAACTCTTTAATATTTCAATGTGTCTCAGTTGGTCTT
TTAACACTACTATGTGTAAGCTACAGTGCAAAGCTCTATG
GTGAACATGCATGAGGGTCAATCCATGACTTCAAGTGACT
TCCAATTCATCAGGTGAGATCATGTAGGAGGCATCGTGAT
AGAAGTGCAGATCAAACACTGTGGCAGTCCCAGCAGGGCA
GGATTCATTGTACAGTTCAGAAAATGTATAACAGAAAACT
GTTCACTTAAAGTAGGCTTGAAGGGTAAGTAGACTTTCAG
AAAGTGAAGACAGACCAGGGAGAGTGGGTAGACTCCTGGT
TGGTTGGAAGCTAGGCTGGAACAGTGGCTTTGACCTCAAA
ATGGGGAGAGTTTTGAATTCCATGCTAAGAAGTTTGGACT
CTATTTTACAGGCAATGGGAGGTTATATTTTAAAATAATC
AGAGCATTAGAAAGATCATTCTGACACTTTCATGTCTAAT
AGGTTGCATATGAGTGGACACTAGAGGGAGGAAGAATAGT
TAAGAGGTGAATGCAACTTTGAATTGAGAGGCAACCTGGC
CTGATTTAGGTGGTAATTCAGAGACAGGAAATAGAAATCA
TCAGCTCTTGATACTTTAGAAAGAGCTTTCTCATTTGATC
CAACCACTGGGGGATGAGTATGACTCAGAGTTCTACCTGG
CAATGAGGAATAAAGGGCTGATAAAACGTAGTTGTGTTGC
CCAAGTTTGCTCAGTTAATAAACAATAGAGCCTTGCCACA
GGCCATTGGCTTCTTACTGGGAAGATACCAAAGGCAGAAT
CCATGTAACTGTTTGTGTAAAGGCTGAAACAAAGTCTTCA
CTTAGAGGGGATAGTCAAAACACTGGAGATGGAAGAGAGG
ACAGGGGAGTCCGTTCCTCAAGCAGTATGTAGAAACACTG
TCATTCACTAGCCCCCAGAAGGACGGAGGGAGGGAAGGAG
GGAGGGAGGGAGGGAGGAAGAGAGGGAAGGAAGGAAGGGA
GGGAGGGAGGGAGGGAGAGAAGGAAAGAAAGAAAGAAGGA
AAGAAGGAAAGAAAGGGAGGGAGGGAGGGAAAGAAAGAAA
GAAGGAAGGAAAGAGAGAGAGAGAAAGAAAGGAAGGAAGG
AAGGAAGGAAGGAAGGAAGGAAGGAAGGAAGAAGAAAGAA
AGAAAGAAAGAAAGAAAGAAAGAAAGAAAGAAAGAAAGAA
AGAAAGAAAGGCATTATTACATGGTGGTTCACATCTGTAA
TCCCACCACTCTTGTAGCAGGATGAGCCACAGACAAAACT
CATCAGACACCGGGTTAAAGAAGGAAGGAGCTTTATTCGG
CCGGGAGCTTCAGCAGATTTGCGTCTCAAAAAACCGAGCT
CCCTGAGTGAGCAATTCCTATCCCTTTTAAGGGCTTACAA
CTCTAAAGGGGTCCGCGTGAGAGGGTCGTGATCAATTGAG
CAAGCAGGGGGTAGATGACTGGGGGCTGTATGCACTGGTA
GTTACAACGGAACAGAACAGGACAGGGATTTTCATGATGC
TTTTCCACACAATGTCTGGAATCTATAGATTACACAAGCA
GTTAGATCAGGGGCTGATTTTTAACTACCAGACCCAGGGG
GTGCACCAGGCTATCTGCCTGTGGATTTCATTTCTCCCTT
TTAGTCTTTACTTCTTCTTTCTTTGGAGGCAGGAATTGGG
TATAAGACAATATGAGGGGTGGTCTCCATCCTTACTCTGA
AAGGCCAAGGCAGGAGGATCACTTAAGCCCAGGAGTTGGA
GACCAGCCTGGGCAACATAGTGAGATCCTGTCTCCACAAA
AAAATAAAAAATTAGCTGAACATGGGGTACACACCTATAG
TCCCAGCTACTTAGGAGGTTGAGGCAGGAGGATCACTTGA
GCCCAGTCAGTCAAGGCTGCTGTGGGCCGGGTGCAGTGGC
TCATGCCTGTAATCCTAGCACTTTGGGAGGCGGAGGTGGG
CAGATCACGAGGTCAGGAGATCGAGACCATTCTGGCTAAC
ACAGTGAAACCCCGTCTCTACTAAAAATACAAAAAATTAG
CCGGGCATGGTGAGGGTGCCTGTAGTCCCAGCTACTCAGG
AGGCTGAGGCAGGAGAATGGCATGAACCCAGGAGGTGGAG
CTTGCAGTGAGCCAAGATCATGCCACTGCACTCCAGCCTG
GGCGACACAGGCTGGCGACTCCATCTCAAAAAAAAAAAAG
AAAAAGAAAGAAAGAAAGAAAAAAAGCCCTTTTACATGTG
TTACCTCTCTTCATCTCCACAAAAGTCCTTACTTAGTCAA
AATATGCCACATAGGCCAGGTGCAGTGGCTCACACCTATA
ATCCTATCACTTTGGGAGGCCAAGACAGGCGGATTGCCAG
AGCTCAGGAGTTTGAGACCAGCCTAGGCAATGTGGTGAAA
CACCATCTCTACCAGAACACAAAAAATCAGCCAGTGTGGT
GGCAGACGCCTGTAATCCCAGCTACTTAGGAGGCTGAGGC
ACAAGAATTGCTTGAACCCAGGAGGCAGATGTTGCAGTGA
GCCAAGATTGTGCCACTGCACTCCATCCTGGGCAATGAAG
CAAAACTCTATCCCCCTCAAAAATTATATATATATATATA
TAATATATATATATATCTTACATAACTGACGGAACCCTGG
GTGAGCACTTCTCCCTGAGCTCATTCCAACGGCTATTTTT
TCCTAGAGAATGCCTCCAAGATGTCCCTTCTACAGTTCAA
ATATCCTTAAGTCCTCAAACAGCTGGTCTTCGGTCAAGAA
ATAGTTTTAATATTTTACCTCCTTTATCACCCTCCTCCAC
ACACAATTTGTCAGTATTTGTCTTAAAAGGTTGTGCCCAT
ATGCAAGTGAAAAATTTCAGATGTGTTGACATGTTCTAAA
TAGCGGTGGCTGGCTTCTTCCACTTGACAGCCTACTTCTT
TTGAAGCATAAAATTGAATGAAAGTTTGGAGTGACACATC
ACATTTCTGCATGCTATTGAACTTAAATCCAACTTCAGTT
TTATTTAACCCCTTTCCAAGGAAGATGCACAAGAGAATAA
CAGTCTATCCCCCTAAGTGTTAAAATAGAAAAAGGACAAA
CAAATACATCCTTGTTTAGGTATAGGATATTTCCAGGAGG
GCATGTCAGAAAATGTGGACAGTGGACACTCTAACTTCTA
GAGTGTAGGGGAGGGGTGTTTCTAACCATTTACTGTATAC
CCTTTAGTACTATAGTCATGCGTCACTTAAGGACAGGGAT
GCGTTCTGAGAAATGCATTGTCAGGTGATTGCATCATTGT
ACAAATATCATAGACTGTACTTACACAATCCTAAGTGGTA
TAGACTACTACACACCTAGGCTACATGGCACAGACTGTGG
TTCCTAGGCTGCAAACCTGTACAGCAAGTTACTGTACTGA
ACACTGTAGGCAATTGTAACACAATGGCAAGTGTTTATGT
ATCTAAATACATCTAACCATAGAAAAGGTAGAGTAAGAAC
ATGGTGTAAAAGATAAAAAATGGTTCATGTGTCAAGCACT
ATGAGTGGAGCTTGCAGAACTGGAAGTTACTCTGGGCACG
TCAGTGGGTAAGTGATGAGTGAATGTGAGGGCTGAGGACA
TTACTATACACTGCTGGAGACTTTATAGACACTGGACACT
TAGGCTACACTAACTTTATGAAAAAACTACTTTCTTTCTG
GTAATTTTTTTGGAGACAGAATCTTGCTCCATCACCCAGG
CTGGAGTATAGTCGTGCAGTCTCGGTTCACTGCAACCTCT
GCTTCCTGGGTTCAAGCAATTCTCCTGCCTCATCCAGCTG
GGATTACAGGCACCCACCACCACCTGGCTAATTTTTGTTT
TTTTAGTAGAGACGGGATTTCTCCATGTTGGCCAGGCTGG
TCTCAAACTCCTGACCTCAAGCCATCTGGCCGCCTCAGCC
TCCCAAAGTGCTGGGATTACAGGCGTGAGCCACGCGCCTG
GCCAAAACTTTTTTCCTCAATAATAAATTAACCCTAGCTT
AATGTACCTTTTCACTTTATAAACTGTAAAGTTGTTTTTG
ACTTTTTGACTCTTTTGTCATAGCACTTAGCTTAAAACAC
AAACACATTGTACAACTGTCCAGAACTATTTTCCTTCTTT
ATATTCTTATTCTATAAGCTTTTTCCTTTTGCTTTTTTTT
TTTTTCACCTTAAAAACTTTTTTTTGTTAAAAACTAAGAC
AAGCACACTCACACTAGCCTAGGCCTACACAGGGTCAGGA
TCATAAATATCCCTGCCTTCCACCTCCACACCTTGTCCCA
CTGGAAGGTCTTCAGGGATGATAACACGCATGGAGCTGTC
GTCTCCTATGACAGCAATGCCTTCTTCTGGAAACCTCCTG
AAGGACCTGCCTGAGGCTGGTTTACAGTTAACTTTTTAAA
ACTATAAGTAGAATGAGTGTATTCTAAAACAATGATAAAA
AGTATAGTACAGTAAATACATAAACCAATAATATAGTTGA
TTATCATCAAATATTATGCAATGTACATCATTATATGTGC
TATACTTTTATAAGACTGGCGGCACAGTCAGTTTGTTTAC
ATCAGAATTACCATAAACATGTGAGTGATACACTGCGCTA
CAACATAAGGATGGCTATGACATCACTAGGTGATAGGAAT
TTTTCAACTCCATTATCATCTTATGAGACCACTGTCATAC
ATGTGGTCTGTTATTGACCCAAATGTTATGAGGGACATGA
CTGTATTTGAATTTTTATATTATAAAGATAATAAAATAAA
AATGTGTTTTAAAAATAATTATATTCTGAATTATATTTTG
TCATATGAGTAAATAAATACCTCTTTTACTATGAGCTACA
GTTTACCTAAAAGCCTATCTTCACATGTAGTTGGATTTTT
TTTACTGTAAGTGCCATACTTAAACTTATTCATATTAAAT
TTCCTTTTGTTTTACTCAATCTGTTAAATCCTATCAGAGA
AAAGCTTTTTGAGCCTTGATTTTTTATACCTATTTTTCCC
AGCATTATCACGCCTACCAAATCAATGTATATACAGTTAG
TAGTGATATACTAGTAGTGATACCTAATTTTTTTTTTTTT
TTTTTTTTTGAGATGGAGTCTCACTCTATTGCCCAGGCTG
GAGTGCAGTGGTATTATCTCGGCTCACTGCAAGCTCCGCC
TCCCAGGTTCAAGCAATTCTCCTGCCTCAGCCTCCTGAGT
ACTGGGATTACAGGCACGCACCACCACGCCTGGCTAATTT
TTGGATTTTTAGTAGAGATGGGGTTTCACCGTGTTGGTCA
GGCTGGTCTCAGACTCCTGACTTGATGATCTGCCCACCTT
GGCCTCTCAAAGTGCTGGGATTACAGGCATGAGCCACTGC
ACCCGGCCAATACCTAATATTTTTAAGGGCCTAGTATGTT
CTGTGCACTGGGGTAAGCATTTTATAGGCAGTATCTCATT
TACTCTTCATAACACTCCTTCGAGGTCTGTATAATTATCC
TCATTTACAGATGATGAAACCAAAGTCAAGGGAAGAAAAG
TAACTTCCCCACGTTCACACATGTTGTGAGTGGTAGAGCT
GAGATTTGAAAGTAAGATTTCTCTGACTCAGCGTGGCTGT
TTTTTTGTCATTGTTTGTCTGTTTGTTTTTAATGTGGCAA
AAGAAACATAACATGAAATCTACCCTCTTAACCAATGTTT
AAGTGCAGAGCGCAGTAGTGTTGACTATGTGCCCATTGCA
GAGCGGGTTCCTGAACACTGCACCATCCCAACCATCAGTG
AAAATGATCAAACAATAAACAGGAACAGCGCAAGGACAGA
AACGTATGCCTGGTGACAATCTGTTGACTCACATATTTTG
TGTATATTTTGCCGTCACTTAACTATGGGATACTATGGGC
TAAGAATGCCTAAAACCGATCTGCCTAACAGGACAACCAC
TATCCACAAAGGGTTCCTGAGCCTTGAAATGTGGTTAGTC
CATATGGAGATGTGCTGTCAGCATGACACGCAGTCTGGAT
TCCAAAGGCTGACCGTGAAATAAATGTGAGATAGCTCCTT
AATATTTGTTCATATTGATTGCATGTTCAAATAATATTTT
GGATATATTTCATTAAATAAAATACATTTTTAATTTCACT
TGTTTATTCCTGTTGATTTGATGTTTATTTTTCCTTTTGC
GTCAGGGTCTCACTTCGTCCCCCTAGGCTGGAGTGCAGTG
GTGTGATCATAGCTCACTGCAGCCTTGACCTTCTGAGCTC
AAGCAATCCTCCCACCTCAGCCTCCCAATGTGCTGGGTTT
ACAGGCATGAGCCACTGCACCTGGCCTGTTTACTGTTTAA
AAACGTAAACGGCTACTGTTTAAGTTTACTTAAAAGCGGC
TACTAAAAAATTTATAATTACATATGAGACTTGCATTTTT
GGTTCACATTATGTTTTTATTGAACATTGCCAGTCTAAAA
TAAGTCCTGGATTTCAGGGGCTCATAATTTAAATACGTAT
ACGTGTATATATGTATGTATTTATGAAAGGGTTAAGAAAA
ATACAATGCATTAGTGAATAGTATAAGTACCAAAATAGAG
TGCTATTGACTCCAGGAGTTCATAAATGGGGACCATCCAT
AGAAAAGGCCTTGGAAAGGGAGTTAGACTTCTCTGGGCCT
TTAAGGAGTTAGAGACAGGACAAGACAGAGGCCAACATGA
GTGACATCGTGGAGATGGTGAGTGGGCATATGAGCTCCCC
ATGATGAATATCTAATGAGCTGAGGAACAGCATAAACCAG
ATGAGCTTTTAGACAAGGAGGGAGTGTAAAGCACAGGTAG
CACAGGTACCTTTAGTGCAGGAATGATGAAATCTGTGTTT
TGTTTTTGTTTTTCAAGATGGAGTTTCACTCTTGTTACCC
AGGCTGGAGTACAATGGTACCATCTTGGCTCATGGCAACT
TCTGCCTCCTGGGTTCAAGTGATTCTCCTGTCTCTGTCTC
CCTAGTAGCTGGGATTACAGGCGCCCGCCACCACGCCCAG
CTAACTTTTTGTATTTTTAGTAGAGACGGGGTTTCACTGT
TGGCCAGGCTGGTCTCAAACTCCTGATTCCAGGCTATCCA
TCCTCCTTGGCCTCCCAAAGTGCTGGGATTACAGACGCGA
GCCGCTGTGCCCGGCCGCAATCTGTGTTTTACAGGGTTAA
CACAGCAGGGGTACAAAAGGGATGCAATGGGAGTGGAAAA
GGAGCTGACATAGGGGAAGAAGAAAAGAAAAATTAAGAAG
CTAATGTTTTACTGAGCCCAGGAGTTTGAGCTGCAGTGAG
CCGTGATTGTGCCACTGCACTCCAGCCTGGGCAACAGAGT
GAGAGCTCAACTCAAAAAAAAAAAAGGGAAGGAAGCTAAT
GTTTTAGTGCATGCTGGAGTTAAAGCTGCCCCCCAGATCA
AGGGCCTGGCTGTCAGGAAGGAAAGGAGAGGGTGTGTGTA
GTGCTTGATGACTGGTTGTGCATAGAGATTTGAGAATTAG
CCGGGCGCGGTGGCTCAAGCCTGTAATCCCAGCACTTTGG
GAGGCTGAGATGGGCGGATCACGAGGTCAGGAGATCGAGA
CCATCCTGGCTAACACGGTGAAACCCCGTCTCTACTAAAA
AATACAAAAAATTAGCCGGGCGAGGTGGTGGGCGCCTGTA
GTCCCAGCTACTCCGGAGGCTGAGGCAGGAGAATGGCATA
AAGCCGGGAGGCGGAGCTTGCAGTGAGCTGAGATCCGGCC
ACTGCACTCCAGCCTGGGCGACAGAGCAAGACTCCGTCTC
AAAAAAAAAAAAGGAAGGAAGCTAATGTTTTAGTGCATGC
TGGAGTTAAAGCTGCCCCCAGATCAAGGGCCTGGCTGTCA
GGAAGGAAAGGAGAGGGTGTGTGTAGTGCTTGATGACTGG
TTGTGCATAGAGATTTGAGAATTAGCCGGGCGCGGTGGCT
CAAGCCTGTAATCCCAGCACTTTGGGAGGCTGAGATGGGC
GGATCACGAGGTCAGGAGATCGAGACCATCCTGGCTAACA
CGGTGAAACCCGTCTCTACTAAAAATACAAAAATTAGCCG
GGCGAGGTGGTGGGCGCCTGTAGTCCCAGCTACTCCGGAG
GCTGAGGCAGGAGAATGGCATAAAGCCGGGAGGCGGAGCT
TGCAGTGAGCTGAGATCCGGCCACTGCACTCCAGCCTGGG
CGACAGAGCAAGACTCCGTCTCAAAAAAAAAAAAAAAAAA
AAAGAGATTTGAGAATTATCCTTAGAGAACATCTATTCGC
GTTCCTTTTTTTATCCTGAATGAATATGAATTGAGAGAAT
GACTCTAGTGGTCACTGAGACTGTCACACAAAATAAAAGT
CATTCAGTTGACAAAATTCAAATGGAAACAATTCATTCAA
AAGCTCTTCTTAACCACAGCCAGCATTTCCAAGAATTCTT
TGGTTAAGACACTGTTTGCAAACCCTGTTCAGATAACAGC
TTAACTGAAACTAAAAATCGGGGAGTTTCCACGCTTGGCA
CCATTCACTATTTAAATGAACATTGAATAATGGGGTTAAA
ATTCACTGAACAGAAAGTGGAAGAAGACCAAAAGCTCTCA
GTGCACACTGGCCAGGAAACTGCACGAAGAGCAAAGGGGA
ACTGGACTGTAAATAGAATCAGGAGCACCAGACAGAATTA
ATTTACACAGAGTCATCAGTGTTTCCTTCAGCAGTGTGAA
AGCGAACTGGGCTTTATTCAACTCTACAGATGAGCCCAAC
TGAATTCTACAATAAATCCCATGTAGCAAACAGCAGTACA
GGCCAGCAAATAGGTTCCTACCTTTTTTATTCTTCCAGTG
GAAAGCTTTTTACCAAAGTTTAATTAACTAGTGAAATAGA
TTTGCATACTCCCTCCAGATACATCTGTCATGAATTGAAA
ATAACTTTTAAAGTGATGGCCTCCCTTCTACTCTAGAGAC
CTTGAGATCTACCATTCTTAATTTACTTGTTTCACTTAAG
TGGTTCGTTCACTTATTATTAATTTTTATTTATTATTTAT
TAAACATCTACTATGTGCCAGCCACTGTGCTATGTGGTAG
GGATACAAACCAACCAACATTTCCTCCCCTTAAGATACAC
TAGAGACCAGCATGTAACCTCACAAGTTAAATATGCATAA
TTGGTCCTATGATCAAAGTGGGGCAGATGATACCCAGCTT
CCCGGGTGCAATAGCAAGGCACTGAATGCTCAGGCAGGGG
GATTTCAGGGTCCGTTTGTACAGTCCATCCTCAGTATTCA
CAGGTTCTGTATTTGCAGATTCTGTACTGCAAATTAACCT
TCTTTTTTTTTTCTTGAGATGGAGTCTCGCTCTGTTGCCC
AGGCTGGAGTGCAATGGTGCAATCTCGGCTCACTGCAACC
TCCACCTCCCAAGTTCAAGCAATTCTCCTACCACAGCCTT
CCAAGTAGCTGGGATTGCAGGCGTGCTCCACTATGCCCAG
CTAATTTTGTATTTTTAGTACAGATGGGGTTCCACCACGT
TGGCCAGGCTGGTCTCGAACTCTTGACTTCAGGTAATCCG
CCTGCCTCAGCCTCCCAAAGTGCTGGGAACACAGGTGTGA
GCCACCATGCCTGGCCAACAAATTCACCTTCTTGCTAACA
TTTATTTGTAACCTCAAGATCAATACTTGTGACAGTTTTG
GGGTCACTTGTGGATATATGAGTGGTGAAAATTTTGAGTC
ACCTGATGCACACATTCCCAGCTGAAGTGCAATAAGCCAA
CACTCTGCCTCTTGTTTCAGCTCTTGTTTTGTAAACAAGT
GTCCTTTGCAGTCTACTTAATACCAAATTTTCCCCATTTT
GTGCTTTTCATAGGTGATTTCTCTGTTTAAAATGGCCCCA
AGCATAGTGCTAAAATGCTATGTAATGTTCCAAAGTGCAA
GAAAGCTGGGATGCACCTCATGGAGAAAATGTGTGTGTTA
GAGAAGCTTCATTCAGGTATGAGTTATAGTGCTATTAGCA
ACGAATTCAATGTTAATGAATCAGCAATATACATGAAATA
AGGCATCTTTAAACAGAAACATGCATGAAACAAGGTTATG
CCTTGATGGACTGACAAAAATGCTGTAAATAGAATCAGGA
GCACCAGACAGAATTAATTTACACAGAGTCATCAGTGTTT
CCTTCAGCAGTGTGAAAGCGAACTGGGCTTTATTCAACTC
AAAAAAAAAAAAGGAAGGAAGCTAATGTTTTACTGAGCCC
AGGAGTTTGAGCTGCAGTGAGCCGTGATTGTGCCACTGCA
CTCCAGCCTGGGCAACAGAGTGAGAGCTCAACTCAAAAAA
AAAAAAGGAAGGAAGCTAATGTTTTACTGAGCCCAGGAGT
TTGAGCTGCAGTGAGCCGTGATTGTGCCACTGCACTCCAG
CCTGGGCGACAGAGCAAGACTCCGTCTCAAAAAAAAAAAA
GGAAGGAAGCTAATGTTTTACTGAGCCCAGGAGTTTGAGC
TGCAGTGAGCCGTGATTGTGCCACTGCACTCCAGCCTGGG
CAACAGAGTGAGAGCTCAACTCAAAAAAAAAAAAGGAAGG
AAGCTAATGTTTTACTGAGCCCAGGAGTTTGAGCTGCAGT
GAGCCGTGATTGTGCCACTGCACTCCAGCCTGGGCAACAG
AGTGAGAGCTCAACTCAAAAAAAAAAAAAGAGATTTGAGA
ATTAGCCGGGCGAGGTGGTGGGCGCCTGTAGTCCCAGCTA
CTCCGGAGGCTGAGGCAGGAGAATGGCATAAAGCCGGGAG
GCGGAGCTTGCAGTGAGCTGAGATCCGGCCACTGCACTCC
AGCCTGGGCGACAGAGCAAGACTCCGTCTCAAAAAAAAAA
AAGGAAGGAAGCTAATGTTTTACTGAGCCCAGGAGTTTGA
GCTGCAGTGAGCCGTGATTGTGCCACTGCACTCCAGCCTG
GGCAACAGAGTGAGAGCTCAACTCAAAAAAAAAAAAGGAA
GGAAGCTAATGTTTTACTGAGCCCAGGAGTTTGAGCTGCA
GTGAGCCGTGATTGTGCCACTGCACTCCAGCCTGGGCGAC
AGAGCAAGACTCCGTCTCAAAAAAAAAAAAAGAGATTTGA
GAATTATCCTTAGAGAACATCTATTCGCGTTCCTTTTTAT
CCTGAATGAATATGAATTGAGAGAATGACTCTAGTGGTCA
CTGAGACTGTCACACAAAATAAAAGTCATTCAGTTGACAA
AATTCAAATGGAAACAATTCATTCAAAAGCTCTTCTTAAC
CACAGCCAGCATTTCCAAGAATTCTTTGGTTAAGACACTG
TTTGCAAACCCTGTTCAGATAACAGCTTAACTGAAACTAA
AAATCGGGGAGTTTCCACGCTTGGCACCATTCACTATTTA
AATGAACATTGAATAATGGGGTTAAAATTCACTGAACAGA
AAGTGGAAGAAGACCAAAAGCTCTCAGTGCACACTGGCCA
GGAAACTGCACGAAGAGCAAAGGGGAACTGGACTGTAAAT
AGAATCAGGAGCACCAGACAGAATTAATTTACACAGAGTC
ATCAGTGTTTCCTTCAGCAGTGTGAAAGCGAACTGGGCTT
TATTCAACTCTACAGATGAGCCCAACTGAATTCTACAATA
AATCCCATGTAGCAAACAGCAGTACAGGCCAGCAAATAGG
TTCCTACCTTTTTTATTCTTCCAGTGGAAAGCTTTTTACC
AAAGTTTAATTAACTAGTGAAATAGATTTGCATACTCCCT
CCAGATACATCTGTCATGAATTGAAAATAACTTTTAAAGT
GATGGCCTCCCTTCTACTCTAGAGACCTTGAGATCTACCA
TTCTTAATTTACTTGTTTCACTTAAGTGGTTCGTTCACTT
ATTATTAATTTTTATTTATTATTTATTAAACATCTACTAT
GTGCCAGCCACTGTGCTATGTGGTAGGGATACAAACCAAC
CAACATTTCCTCCCTTAAGATACACTAGAGACCAGCATGT
AACCTCACAAGTTAAATATGCATAATTGGTCCTATGATCA
AAGTGGGGCAGATGATACCCAGCTTCCGGGTGCAATAGCA
AGGCACTGAATGCTCAGGCAGGGGATTTCAGGGTCCGTTT
GTACAGTCCATCCTCAGTATTCACAGGTTCTGTATTTGCA
GATTCTGTACTGCAAATTAACCTTCTTTTTTTTCTTGAGA
TGGAGTCTCGCTCTGTTGCCCAGGCTGGAGTGCAATGGTG
CAATCTCGGCTCACTGCAACCTCCACCTCCCAAGTTCAAG
CAATTCTCCTACCACAGCCTTCCAAGTAGCTGGGATTGCA
GGCGTGCTCCACTATGCCCAGCTAATTTTGTATTTTAGTA
CAGATGGGGTTCCACCACGTTGGCCAGGCTGGTCTCGAAC
TCTTGACTTCAGGTAATCCGCCTGCCTCAGCCTCCCAAAG
TGCTGGGAACACAGGTGTGAGCCACCATGCCTGGCCAACA
AATTCACCTTCTTGCTAACATTTATTTGTAACCTCAAGAT
CAATACTTGTGACAGTTTTGGGGTCACTTGTGGATATATG
AGTGGTGAAAATTTTGAGTCACCTGATGCACACATTCCCA
GCTGAAGTGGAATAAGCCAACACTCTGCCTCTTGTTTCAG
CTCTTGTTTTGTAAACAAGTGTCCTTTGCAGTCTACTTAA
TACCAAATTTTCCCCATTTTGTGCTTTTCATAGGTGATTT
CTCTGTTTAAAATGGCCCCAAGCATAGTGCTAAAATGCTA
TGTAATGTTCCAAAGTGCAAGAAAGCTGGGATGCACCTCA
TGGAGAAAATGTGTGTGTTAGAGAAGCTTCATTCAGGTAT
GAGTTATAGTGCTATTAGCAACGAATTCAATGTTAATGAA
TCAGCAATATACATGAAATAAGGCATCTTTAAACAGAAAC
ATGCATGAAACAAGGTTATGCCTTGATGGACTGACAAAAA
TGCTGTGAACAGAGGCTCATAGGAACCTTATCCTATATTT
TCATTTAGGAGCAATGGTTTAATATTCATTAATTCAGTGC
ACGCAGCAACTTTATAGAACGGAACCTCTGTGAATAAGGA
GAACTGAGTGTATTTTAGAAACACTTTGTTGGCCGGGCGC
GGTGGCTCAAGCCTGTAATCCCAGCACTTTGGGAGGCCGA
GACAGGCAGATCACGAGGTCAGGCAATCGAGACCATCCTG
GCTAACATAGTGAAACCCCGTCTCTACTAAAAAATACCAA
AAACTAACCGGGCGAGGTGGCGGGCGCCTGTAGTCCCAGC
TACTCGGGAGGCTGAGGCAGGAGAATGGTGTAAACCCAGG
AGGCGGAGCTTGCAGTGAGCTGAGATCTGGCCACTGCACT
CCAGCCTGGGCAACAGAGCGAGACTCCATCTCAAAAAACA
AAACAAAACAGAAAAGAAACACTTTGTCTTAGTCTGTTCA
GGCTACAATGGCAAGATGCCTTAGACTGTATACTTTATAA
ACAACAGGAATATATTTTTCACATTTCTGGGGCTATGAAG
TCTAACATCAAGATACCAGAAGACTTGATGTCTGATGAAG
GCCTGTTCCTCACAGATGGTGTCTTCTCACTGTCCTCACA
TGGTAGAAGGGCAAAAGGTGTCCCTCAAGCTTCTTTTACA
GGGACACTAATCCCATGCATGAGGGCAAATCCCTCATGAT
CTAATCATATCCTAAGGTCCCTACTCTTAATACTGTCACA
CTGGGGATTAAATTTCAACCGGAATTTTGGGAAGACAAAG
ATTTAGGCCACAGTAGGTCCTTTTGGTGGAGTTGTGGTCA
ATGGGTTGAAGGGTTTGTGACTTGCTCTCACTGAATTCAG
TAAGACTATCCTAGCAGTTCATCTGAAAAGATGAGGGCCT
ACATCAAAGTAGTAGCAGTGAGGATCCATTCATTCATTCA
TTCATTCATTCATTCATTCATTCATGCAGTAACTATTGCT
TGAACACCTATGACATGACAGGGCACTATGCTAGATATGG
GAGGTGTTTCTGAGCACAAGGCAGATAAAGCCCCCTTATC
GTGGAGTTTTTTATTGAGTGGGAGGAAGAGGAGAGGTCAG
ATGGACAGATATTATGGATGGGGAACCAACAGTGAGTGAT
TACAGTGGAAGAGAGAGAAGAAGTCAAAGGTAAGCCCAGA
TTCTGTGTCAGGCAGCAAGGTGAATGTGCTAATTCTCCCA
AAGAGAAGGAATATAACAGGAGAAATAGTCTTCAAAGAAG
ACAGTGAAGAAGTCAGTGTGATACACGTTAATTTGGAGGC
CATGGGGGAATTGCCAATGAGAAGTCCAGTGGCAGGTACA
CCTATGAAATCAAGAAAACCAGGTAAACCCAGCAATCAAG
AAAGCAGTCACTACCCCTCTGCTCCTCACCCTTCCCAAGA
TGAGCTCCAGGCAAGATTGTGAAGTTGAGGACCACCTCTC
AGCAGTTCCCTCATTCTTGGAGCCTACCCTTTGGGTAAAG
TTCTCTGTCATTCATCATGGTCCTCAGGCCATTTGCCTTT
ATCATATGCCCACCCTTCTTGCAAGGGGCCTCTTTTCCAG
CTCCTTTGGGTGCCAGCTCCTTCCTCATCTTCCACATCCT
CAGTCAACTTCCTTTATCCCTTCAGTATCTAGGCAGGTTC
TGGTTCCCATAGTGCAGCCACCAGGTAGCCAATCACATTA
TAAAAACAGGCTTGAAGAGGAGCAGAAGTTCTAGACAATT
GCCTGAGTCCTCAGTGAGTTTTCTCCTGTTCTGTGCATCC
CATACACCGATCTCTCTAGCTGGCTCATACGCAAGCTTCC
ACACCATTTCTGGCTTCCTTGACTGTCCTTACTTTGTGCC
TGTATTAATCCATTTTCACACTGCCATGAAGAACTACGTG
AGACGGGAATTTATAAAGAAAAGAGGTTTAATTGACTCAC
AGTACCACATGGTTGGGGAGGCCTCAGGAAACTTACAATC
AAAAGGGAAACAAGGCATGTCTTTCATGGAGGCAGGAGAG
AGACACAGTGAGGAGGGAAGTGCCACACTTTTAAACCACT
GGATCTTGTGAGAACTCACTATCACGAGAACAGCATGGTG
GAAATCCACCCCCATGATCCAATCACCTCCTACCAGGTCC
CTCCCCTGACATGTGGGGATGGGGACTATAATTTGACATG
AGATTTGGGTGGGGACACAGAGCCAAACTATATCAGCACC
CCACTCATGTCCCCACTTTTGCAGGGCCTCCTTGCCTTGG
AGAAGAAGCTCCCTGCTCAATATCTGGCCTGTGGAACGCA
CTGGCCAGGTCAGTGCCTGAGCCTGCCAGAGAAGGATTGC
GGAGACTCTGCTTCTAGTGTCAGTCAATCTTTCAAACCGG
TGGTCTTGGGGACATAGGTGGTTACAGGGAGTTGAATCAT
TGTTTTCATACATGCCTCATTTCCCCTACCAGTTTTAAGC
TGATTGGTGGCAGGGGCCATGCTTTACTCATCAACAAATC
ATCCTCAGCATCCAGCACAGTAAGCAGCACATAGCAGGTA
TTAGGAAAAAATTTGTAAAGTCAAGCCCAGAGGTAGGGAT
TTTAAGGCAGAAGGTGATCTTATGGCAGTGGAGTGGTAAG
AGGATGCTTTGATGACAAGCAGGGCTTTTTATATCCTTTA
AATTGTCCTCTCCAGGCTGCTACCCTTTTTGCCATCTATG
TGGCAGTTCTGGATTAAGTTCCACCAAGCAGGACGCTTGA
TGTCTTGTTCTTTGCTGCATCCCCAGGCCCAGATGAAAAC
CTAGCCTTAGAAGGCACACACCAATTCCTTGCTGAGTCAA
TTATACCTCTATTTTGTTCTGCAACTCTCCCAGGTGTGAT
AAGAGATACAAAGAGCTTTAAAGGTCAGTCTCACACTCAC
CAAACTCCTGATCCAGAATGTGAATAGCCCCATGTAGGAG
ATGAAGCCTCTGACCTTAAAATTTTATTTGGCAGAAACCA
AGATACAGCTACAGACTCAGCTTTACAGTTCACGCACTAA
AGTATTCTTGCTTTTGCAGCATAAGGACTTAAGCCTCCGA
TTATTAGGTAATTGCCATGGATGATCAGTTTTCTGCTGAA
GGCACCTGCTTAGTGTCTTTTACTCTTCATCACTCTGCAT
TAGTGATTTTAATCCTGTTCTCTGTGCACAACTTTTGTGT
GCTCTTAAAATCAGCTTTACATTAAGTAAATCTGTGCCTA
CTTTAAAAGATTGGAAATGGAAAAAAAGATAAATTACTGC
CAAATTATTAAAAAAAAAAAACTTGTGTGGGGTCTTCTGC
CTCTGGTCATAACAGAGTCACTGATACCAGAGTTGCTCTC
CTGCAGCTAACAACTAGAAAACCAGACAAAACCTAGAAAA
CAGCTGTTTTCAGACATTGGGTAGCAGGCAACAAGGGACT
GTGGTCCCTGAGGGAAACTTAACAAGTAAGTTGAGTCCTA
CACTTGCTCTGGCTTCTTCCTGGAGACACTTTCTGGAATC
CGGGCAGAGCACTGGGGGGCTCACTTCTGAAGAGACTGAG
ATTGAAATTTGGAGAGCAGGTGGGGCAGGGCATCAAAGAG
GAGAAAGCTGTGCAGAGGGAAATCTGCATGGGGATACCCT
TCCGTCTTTGCTGAACACCTACAGCTTCTACTGATGAGCT
GTCAGTGAATGATTGCCAGAGCTGGCCCAGTGCTGGGGGA
AGCTGAATTCTGACAGACCAGAGGGGAGAGATGAGGCAGC
ATGCTCAGTGCATTCAGTAGAGAAACCTGAAGTTTCTTAG
TAGTAGGACTCTGCTAGCCCTGGGCAAAGGCATTTGCTGT
ATTTAAGTTGACCAACTCATGCAAAGTCCTATTTCTACAT
TTCTTTTGTGTGCGTGTGTGTGTGTGTGTGTGTGAGACAG
TGTCTCGCTTTGTCACCCAGGCTGGAGTCTAGTAGCACGA
TCTTGGCTCACTGCAACCTCTATCTCCCAGGTTCAAGTGA
TTGTCCTGCCTCAGCCTCCCAAGTAGCTGGGATTACAGGT
GTGCACCACCACGCCCAGCTAATTTTTTTGTATTTTTAAT
AGAGATGGAGTTTCACCATGTTGGCCAGGCTGGTCTTGAA
CTCCTGACCTCAAGTGATCTGCCCACTTCAGACTCCCAAA
GTGCTGGGATTATAGGCGTGAACCACCATGCCTGGCCTAT
TTCTTAATGTATAAATATACAGCTTAACTGTCTTGTACAC
ACTCAGATCCCTCAAAAACACTCTGATATAATCAGTTTGA
GACATAAAGTTAACAAAGGAAATTTTATAAAATTAGAGCT
TAATTCCAAAAGAAGAGTTTTAGTAACTTCACTGCATGAT
TTCTTTTTAAAATGTATTTTAATAAAAATTAATTTTTAAG
TGTCAATTATGGATAACATAAAGATGAAAAAAAGATGATG
CATAATCCCATCACTCACACAGACAACCATTCCATGAACT
GTGTCATTTTAAAAGAGCACTTTCTCATACATATCTCATT
TGGTCATCATGGCAACTGATTAAGCAGACAGAGTGTATAT
GATTATGCACATTTTACAGATGAAATTAAATGGCTTGCCT
AAGGACACATGGCTTAATGGCCAGGAAACCAGATGTGGAA
TCAGATACTCTGATTGCAGATGCTTCTAGGCCCTGGGAGT
TGCAGTTCCCAAGGAGTGTATGCCCTCACACAGGCTCCAC
TGACCTTTTCCAGCAAGGTATAAAAGAGGCCAAGGAAACA
TCTCAACTGTAACTAGCAAAGAAACTTTTTAGACTGAAAG
AGTTGAGGAATACCGTCCAGAAAGTAAAGAGAAATGCATT
CAGAATGAGTCAGATTTCCTTGGATCAAAGAAAATGACTG
GGTTTAATTTCACTTTTAGGTAGTAGATTTTAAGAGGGAA
AGAAGGACGCCCTAGTTTATATCCCACACATTAACAAAGT
TTCTTTCTAACCTATGAGAGTGTAGACAGCCCACATCAAG
AATCACACTTGTGCAACTAGAGATGCCAGAAAAATAATAG
TAATAATTACACTGGGATAATTTGAGGATGAAACTAAGTA
AATGACAGGGAAGGAGTCCTGAAATTTAAATGATCATTTT
GGAAATCTCAGAAGAACAGAGGATTCTTCCATTTCCTAAA
TCCGCTTTTTTGTTTTTGTTTTTGTTTTTTTGTTTTTTTG
AGACAGGGTCTTACTCTGTTGCCTAAGCTGGAGTGCAGTA
GCGCAATCACAGCTCACTGCAACCTTGAACTCCTGGGCTA
AAGTGATCCTCCTGCCTCAGCCTCCCAGATAGCTGAGTAC
ACCCTTCTGAAAATCATTCTTTCAGTTGTCTTTCAGTCTT
TCTGGCCTTTGAAAGCAGCCTGGGGAAGTCGCCACAGCCT
AGCCCCTTCTCAGACTGTGGACTACCCATTTAGGTTCTTA
GAGCCAAGACTGTCCTCTTAGCCAGAGTGAGTGATTGGCA
GAGTAAGGCAAATTCATAAAGGAGGTAAAAAGGTTTGCCT
TGGCTTCATCCTCACTCATCCCCTTTGCCATTCCTATTTT
AAAACAAATTTTCTTCTTAAACAAACACAAGCGAAGAAAC
ACGTGCCCAGCAACTTTACACTGGGCCTGAGACTTACATG
TAAAGAGGGCTGTGGGATGGGCCCCGCCAATACTTGGACA
ACAGGGATGGTCTCTGCTCTGACTCCAAGTCCCCTTGCCT
CACTCCATGCTCTCCTATCATCCTCACCACTCCTAAGTGT
GGTTTCTGCAGAGGACAAGAGGCCTCCTCATTTCCAAAGC
GTGTCAAAATCATGGACTATGCCAATTGAATATCTATTCT
TCCTGCATATATTAACCCTGTTATGGCAATTGAACCAGTA
AGCCCTGATGAGCATTGCACAGTTCTGCTGTCTGGGAAGA
TTTTGCTGCTGCCAAGAGATCAAGTTCTAGAGATAAAGTA
CATTTGTTACAGGATATTTTCCTGTTTCAGCCTTAAGAGA
TAGCCCATAAGACTAGGTGTGGTGGCTCATGCCTGTAATT
CCAGCATTTGTAGAGGCCGAGGCAGGTGGATCACTTGAGC
CCAGGAATTGAAGACCAACCTGGCAACATGGCAAAACCCA
GTCTCTACAAAAAATACAAAAAGTTAGCTAGGCATCATGG
TGCATGCCTGTAGTCCCAGCCACTCAGGAAGCTAAGGCAG
GAGAATTGCTTGAGCCTGGGAGGTGGAGGCTGCAGTGAGC
CATGACAGGATGAGACCCTGTCTCAAAAAAAAGAAAGAAA
AAGAGGAGAAAGAGAGACCTGAGCTAGTGTTCTTAGCCCA
CTCACCACGGGATGCCCCGCACCACCTCCAGACAATGCAG
AGAGTCCCCACCAGCAAGAAGACCCTCCTCAGATGCAACC
CTTTGACCTGGGACTGCTCAGCCCCCAAAACTGTAAGAAA
TACATTTCTTTTCTTTATAAATTACCCAGTTTCAGGAATT
CCGTTATAGGCAACAGAAAATGGACTACTAACCCTGATAC
TACCCTGCACTAGTTAGTTTTTCAGTACCCCAGTGCAGAA
CTGCTGAGGCCAGAGTCTAGGAGAGCCACAATGAGGAAAG
AGAGGCTGGCATGTATTCAAGAGGTCCTAGGGAAGTAGAA
CCACAGGAACTGGAAAAAGGAATGGGAGGGAGGAGAGGAA
AGGGAGAATAAATAACTGCAAGATTTCTGGACCAGGCAGC
TACATGCATGGTGGAGTGATATGATCAAATAGAGACTATG
CAGGCAGAGGAGGAGGAAATTTTGGAGTAAGACAATGGTT
TCCATTAGGGTCATGTTGAGTTCAAGTTACCCGTGAGAAA
ATTAAGTAGAAAAGTGTTATATTCTGGAATCTCTAGGATC
TAAGCTTGGAGCTAGAGAATTACATGTGGGAGACATGAGC
TTGGCTGGGGGAGACGAAACCAGGAGGGGTGAGAAGAGAA
GCTAATAATGATAAGCCAGGGGACACTGGCTCAGCCATGG
AGGCAGAACCATTTTGGGTTACTGATTTCCTAGACCATGG
ACTAAGGAATTGATCCTCTATTAGCATGTGCAGGACTGAA
TCAGATGTCTCTTCTTCAATAAGGTTAGGAATTTCTTACT
TCATAAAGTAGGTAAAACATGAAATTCATATACCATAATG
AATAATCATAATGCTACCTTATATGACTCTAACTCACAGC
CGTTGTCTCTAAGGTCTTCTAAACCTAAATAGAACAGTCT
CATTAAGGACAAAGCAAAAAAATAAATATCCCTGACATGG
AAGAATGTGCTGCTCAAAGACAAACATTTGATTCAGATGC
ACAAGTGGCAACTTCTGAGCCTAAGAAACCCATTAAATGG
TCTTCTTCATGCATTTCTATTAACAGAAATCTTAAGTGCT
TAGGGGATCTTTTATTTTTTACTTCTCACTTCCGTGCATT
CATTTCTGAAGCCCTATGACATCATTAAATAAGTATCAGA
TGAAAAAATGCATCCCATGGTTTACCACAGACAGAATATT
CCATATATAATACTTAAGATAGCATTTTCCCATTGAACAG
ACCAAAGAATCCTCAACAGGCATATGCAGAAGCGGTCAAA
CGAGGGTTTTTCCCAGCACTCTTGGATATTCTTTGAAAGG
GCTAAAGTCAAAAGAATAGTAAACATTTTCCCAAATGTTA
CAGACTAAGCAATATCTCCCAAAACCTCATATGTTAGCAT
GTGACCTTATTTGGAGTTAGGGTCTTTAAAGAGGTAATTA
AGATAAAATGAGATCACTAGGGTGGGGTCTAATCCAATAT
AACTGATGTTCTTTAAGAGGAGGAAATTTGAACCTGGCAT
GGTGCGGTGGCTCACGCCTGTAAACACAGCACTTTGGGAG
ACTGAGGCAGGTGGATCATGAGGTCAGGAGTTCGAGACCA
GCCTGACCAACATTGTGAAACACCATCTCTACTAAAAATA
CAAAAATTAGCCTGGTATGGTGGTGGGCAACTGTAATCCC
TGCTACTCAGGAGGCTGAGGCAGGAGAATCTCTTGAACCC
AGGAGGCAGAGGTTGCAGTGAGCCGAGATTGCACCACTGC
ACTCCAGCCTGGGTGATAGAGTGAGACTCTGTCTCAAAAC
AAAACAAAACAAAAAAACACACATACACACACAAAACAAA
GGAGGAAATTTGGATAGTTACAGAGAAATGACGGACACAG
GGAGAAGACAGCCATCAGCAAGTCAAAGAGAGAACCCTCA
AAAGGAAACACATCTGCCAACACATTGGTCTGGGACTTGC
CAGCCTCCAGAACCGTGAGACAATACATTTCTGTTGTTAA
AGCCACCCAGTCAGTGCTTCTTTGTTATGGCAGCCTGAGC
AAACCAACACATCAGATAAGCAATATTTCATGTCTCTATA
TGACTATAAAGCAACAAATGGCTGGATATGGGTGGAGAAT
TCTAGCCTGCAATGTTTTCACGATGTGGGCCATAAAAGTG
GATGCCGCCTTACAAAGAGTTGCCTTAAATCTTTGGTGAT
TACAATAAATGCAATGCTTCAGTCCAGGAAAAAGGCAAAG
CTGCTTTCAAGGGAAGGCAGCAAACAGTAATCTGAAACTC
CATCTGTACAATGACCACAAATAAAAGCAAATGTGTTTGC
AGTAGGCCTTGCCTTCTGCCCAAATTTTCTTTGGTTAAAA
CTGGGTAACCTGCCACTTCAATATTAGCAGCCATTTATAA
GTAATTGCTGGCAAAAGGGAAAGGCAGACATCCAAGGCAG
ATGAGATGGGGAGAGGGGAGGCAGGATGTGGGGTAAATGT
CCAAGATACTCACTTCGAGCCGGTCCACAGGCCCTTGTGT
GAAAATAATGCAGTTTTGCTAATCAGTGTTTGCTGAAAGC
GAACCCTTTATCTTCTGCCATGGTGAGATTAAGGTCCTTT
CAGAAGAAAGCAGGAAGGAAATTTAATTTGCTTGCTCTCC
TCTCTTTGAATTTGTTTCCTACAGAAAAATCTAGTGAGTT
GATTTTGAAAAAGACTTATATAATTATGGTTCCCTGGATT
CTAACACATTTTCTCCTCTATATGGTTTCTAACTTTGGAT
TTCTTTCTTTCTTTCTTTCTTTCTTTCTTTCTTTCTTTCT
TTCTTTCTTTCTTTCTTTCTTTCTTTCTTTCTTTCTTTCT
TTCTTTCTTTCTTTCATTCTTTCTTTCTTTCTTTCTTTCT
TTCTTTCTTTCTTTCTTTCTTTCTTTCTTTCTTTCTTTCT
TTCTCTCTCTCTTTCTTTCTTTCTTTCTTTCTTTCTTTGA
CGGAGCCCAGGCTGGGGTGCAGTAGCGCAATCTCAGCTCA
CTGCAACCTCCACCTCTTGGGTTCAAGTGATTCTCCTGCT
TTAGCCTCCTGAGTAGCTGAGACTACAGGCACATGCCACC
ATTTGGGTTTATTGTAGAGATGGAGTTTCTCCGTGATGGC
CAGGGTGGTCTCGAACTCCTGACCTCAGGTGATCCGCCTG
CCTTGGTCTCCAAAAGTGCTGCAATTACAGGTGTGAGCAC
CGTGCCTGACCTTCTTTTTCTTTTTCTTCTTTTTCCTCTC
CCTCTGTACCTCCCTCCCTCCCTCTCTCCCTCCCTTCCTT
TCTTTCTGCCTCCTTCCTTCCCTCCTACCTTCTTTCCCTT
CCTCCCTTCCTTCCCTCCTTTGGGAGCAGAGACTCTTTAA
CATCCCTACTCAGAGATATAAGATCCACTCTCCTGCTCAG
CATCTTGCTACATTGTCTGTTAACCTCAATCTTGCCCATA
AATTCTATCCAGTACTGCAGTCCCTTAAAGCAGGGTTGTG
CTGTGATGTGGAAGAATCCTGGCACATTGCCCTTGGCCCA
CCCAAAGTCACAAAAATCATTCACCCACAGATTGTTAAGT
AGCATGAGAGGTGGAGAGGTGGCTGCCAAGAATATTTATC
GAGCACACCTCTGACCATCCTCTCTACATGTCCTCTTACC
AGCTGACGTGGTGGAGCAGTGTTCTGCTCTAATCAGTGCT
AACACCCTTAACTGATTTCGGAGGCCAAGTTGTTCTCCTA
TGTGGGGCCCAGGTCATGTCAACCTTTTTTAGTCACCCGT
GAACCATCCTCAAGGATTATTGGGGAGTTTCTCTTCCTCT
GATAATCTGTTCTATCACCCAGCAAAGGGCCAGTTGTGGA
GAAAAAGCCCCCAGGGGCCTGGTACAGTGGCTCATGCCTG
TAATCCCAGCACTTTGGGAAGCCGAGGCAGGCAGATCACA
AGGTCAGGAGATCGAGACCATCCTGGCCAACATGGTGAAA
CCCTGTCTCTACTAAAAATACAAAAATTAGCCAGGCATGG
TGGTGGGTGCCTGTAGTCCCAGCTACTTGGGAGGCCAAGG
CAGGAGAACAGCTTGAATCCGGGAGGCAGAGGTTGCAGTG
AGCTGAGATCGTGCCACTGCACTCCAGCCTGGTGACAGAA
CGAGACTCTGTCTAAAAAAAAAAAAGAAAAGAAAAGAAAA
AGCCCCAGGATTGCCCTGCCCCTAGCTCCCTGAAGAATGG
GCGTGCAAAGGTGAAACAGAAGAAAATCCTACAACCGTGG
GGAGTGGACCCGCGAGGAAAGGGTGTGGGTCAACTGTTGT
GCCTAAGAACAAAGAAAACAGCTGGGGTCTGAGGGGGAGG
TGGTTGTTATCAGTTCTTCTAGAGGAACTGTTTTTTCCGG
GAGGTGCTGGGATGGGCGTGGACGTGTAGGGACCAGCTTG
AAAAGTAGCTCCTTACAATCATACCCATCTTGGTTTGAGT
CCTCCTCCAACCACTGGCTGACAGTGAGACTGCAGACATC
TCATCCCAAAGTGAAAGCCACACTATGGTATGGGGTAGAT
GTAACCCTTCACACCCACCATCCTGTTACCAGGGTAGCTC
TGATGAAATAACTGGGAAAGTTTCACTTCCCTACTGCTTT
TCTTTAGTGCCTTTATCTATAGGCACAGCTGCTTAAAGAA
ACCAGATGGCCTAGGATACTGCCAGAGCTTCTTGACCCCT
GACCAAATACCAGAGGAAGATAAGATCCGGGAGAAACGGG
TGCGAATTACAACAGGCAACCCCTCTTGCCTTTAGTTGAT
TAACAGAGTGTTATAATGCTAAAAACCCCCTCCCCTAAGA
GAAAGTCACCACTATTTGGTGTATATACAATGTATGAAGA
AGCATGTTTAGGAAGCATGCGCATGTGTCTGGAGTCCCAC
CCTGCACATGCTAACATACCTCTCCCACTCGGCACCCAGT
CCTTAAAAGCCCTGCCTCCTGTTGCTCAGGGAAATAATGT
CTTTGGAAGGAGAGCTTCCCTACTCCATTCTCTGGCCAAT
AAATAAATCCCAGGTGCCTTTTTCAATTAGATGTCCTTTC
TTTGCAACTGATTCGAATTTGGGAAAGAACTGTTTACTGA
TTACAACCCCACCCTCCACACATGTCGATGCATCTGAACC
TAAGTAGGTGCTGTGAGTACTGAGAATGCTGGTGAAGACT
GGAGAGCCTGACCGGAAAGAGCTGGATCAAAGGCCACAGC
CACTCTTGGGGAACAAAGTCCAGGGAGACCCGTAAACCTT
CCCTATCACTATAGAGACCAGACCTTTGCAAGTCCACCTG
AACACATACAGCTGACACAGGCAACTGTTTGTCCACTCAA
AACTTACACCCCTAGGGCTAGAGAGCAGCAGGAGGAGGGC
TTTCAAGGGAGAATGCCAGAATGTCTAGTAGGTACTTGCC
TAGGTAAATTTGGAGGGGCCTAAGGTCAAATATGATTCCT
CCATCTGGCACAGAAGCTGGGACTCTTGATGGCAGCAGCA
TTCTAACCACAGAGGTTACACTGAGAGAGAAAACGTAGTC
TTTGGGTGTGTCTCGTGTCAACTGAAAAATAACTAGGTTC
ATGTTTGGAAAGGAGAGCTTCATTTCTCATAAAGGGCTGC
AGACTGCAGGATGGCCATTCCAACAGGCTGGGAAGTGTAG
CCTCCAGCCAGAAGCCAGAAACAAACACTTCAAGGGAAGG
GCAAAGGGAACAGGAGTCTAAGCCGAGCAGGGTGGTCTAA
TATACATATTTAATAAACTATAGGAGGAGACATGAATATT
CATACAGAGAGCAGTGTACACTGCACAATTGAGCTCCATG
CCCCTTTATGGGTCCCACGCACAAAAAGGCAGCATTAGCA
TGATCCAAGGGGGCAGTTTTCATCCCTCTGACATCAAAAG
GTGAAGCAGAGGGCATGAAAACCTGTACTGCACAACCTCC
GTAAACTGGCCAGAGCCACTCCTTGGAAGGTGATCTCTTA
TCAGGCAAAAGAGGAGGGGCAGTGTCCAGCAGCTGGTTCA
TCTCAGTGGTGGAGTCTTTTGAAAGGGCTGGTTTCTGTTC
AGCCCTCAGGGAAGAAAGCCTCATTGCAGTTATTGAGGGA
GAGGGTATAGCAAGGTGCATCTGATCTTCTACCCCACCAC
AGCTGAGAACTCAGTTTTCAAGGTTACTCTGGGCTTCCCA
TGGTCAAGCAAATGTCCATTCAGTTAGGTGGGTGGCTTAG
AATTTTTTTTTTTTTTTGAGACAGGCTGGAATGCAGTGGC
GTGACCACAGCTCACTGCAAACTCCATCTCTTGGGTTCAA
GCGATTCTCCTGCCTCAGCCCCCTGAGTAGCTGGGACTAT
AGGTGCACACTACCACGCCCAGCTAATTTTTGTATTTTTT
GTAGAGACAGGGTTTTTCCACGTTGCCCAGGATGGTCTCA
AACTCGTGAACTCAGGTGACCCGCCCATCTCCACCTCCCA
AAGTGCTGGGATTACAAGCGTGAGCCACCGTGCCCAGCCG
GCAGTCGTTTTTACACAGTGTTCACAGAAGCCCCCGACAC
TTCCAGGAGTCCCTCCAGGGCACGCAGGCAGAGGAAGTGA
GGATGTGGCACAGTGGAGCTCTGCGCTGATGCTCTCCATC
TGCTTCAACAGAGCAGACACAATTTCTTCTACTTTCTTCA
ATTATTGAGCTTCTGGGTAGGCTTTTATTTCAATAAAGGC
TTATTAGTTAAGGTTCTTTGGTTGAAAGCAAAGAAACCAA
CTCAGGCAAATAAGCAAAGAGGATTTATTGAAAGTGTGTA
GGGCTGGGGTGTTTTCCAAAACCACAACCAATTTTCTGAT
TTTTCTGGACACTAGTGGGTATTCTACAATTCAATTCAAT
TTTGACACAAACTACCCAAAGTTAGCACAGACCTCACAGC
TTAGAGACTCAGTGTCACAAGACATCTCCCCACCTCAGAC
AAAGCCAGCTGCAAATCCCAGGCCTCCTGCACTTCTGGCC
TACTGGCTGTAAATCAGAGGTTTCCATGACCCTCTCCTCG
AGTTCAGTGATTTGTTAGAATACCTCGTGTAACTCAGGAA
CTCAATATTACTGTTTTTTTGTTTTTTGTTTGTTTGTTTT
TAAAAAGCATACAGCCAGGCACAGTGGCTCACACCTGTAA
TCCCTGCACTTTGGGAGGCCAAGGTGGGTGGATCACCTGA
GGTCAGGAGTTCGTGACCAGCCTGGCCAACATGGTGAAAC
CCCGTCTCTACTGAAAGTACAAAAAAAGTTAGCCAGGCGT
AGTGGCACGCGCCTGTAATCCCAGCTACTCAGGAGGCTGA
GGCAGGAGAATCACTTGCACCTGGGAGGCAGAGGTTGCAG
CGAGCTGAGATCACACCCATTGCACTCCAGCCTGGGCAAC
AAAGTTAAGACCTTGTTTCAAAAAAAAAAAAAAAAGGGAA
AAAAAAAAGCATACAACTCAGGAACAGCCAGATGGAACAG
ATGCATCAGGCAAGGTGTGGAGGGTGCACGCAGAGCTCCC
ATGGCCTCTCCAGCTGCACCTTGCTCCCTCCCAACACCTT
GATGTATTTATCGGCATAGCAGCTCATCAAATCTTATTCA
AGAGTTTGAAATAGTGCTTCATCTCCAGCTCCTCCCTTCC
TGGAGGCCAGTGAGTGGGGCCAAAAGTGCTGACCCTCTTG
ATTTTTGGTAACCCAGCCCACTCTGAGGGTTTCTAGGGGC
CTCACCCTAGTCACCTCATTCGCATACACTCAGGCATGGT
CAAAGGCACTCTGTTGTAAAGCAGCACAGCCGCTGTGGAA
AACAGTGTGGAGGCTCCTCAGGAAAACTAAAAATAAATTC
ACCGTGTGATCTAGCAGCCCCTGCTGGGTACATACCCAAA
AGAAAGGAACTCAGTGTGTCTAAAGATATCTGCACACCAT
GTTTATTGCAGAGCTACTCACAACAACCAGGATATGAAAG
CAACCACAGTATCCATCGGTAGATGAATAGGTAATGAAAA
TGCAGTGTATATACACAATAGAATATTATTTAGCAATAAA
AAGAATGAAACTCTGTTAGCCGGGCGCAGTGCCACATGCC
TGTAATCCCAGCACTTTGGGAGGCCGAGGTGGGGCGGATC
ACGAGGTCAGAAGATCGAGACCATCCTGGCTAAGGCGGTG
AAATCCATCTCTACCAAACAAAGTACAAAAAAGTTAGCCA
GGCGTAGTGGCACGCGCCTGTAATCCCAGCTACTCAGGAG
GCTGAGGCAGGAGAATCACTTGCACCTGGGAGGCAGAGGT
TGCAGCGAGCTGAGATCACACCCATTGCACTCCAGCCTGG
GCAACAAAGTTAAGACCTTGTTTCAAAAAAAAAAAAAAAA
AGGGAAAAAAAAAGCATACAACTCAGGAACAGCCAGATGG
AACAGATGCATCAGGCAAGGTGTGGAGGGTGCACGCAGAG
CTCCCATGGCCTCTCCAGCTGCACCTTGCTCCCTCCCAAC
ACCTTGATGTATTTATCGGCATAGCAGCTCATCAAATCTT
ATTCAAGAGTTTGAAATAGTGCTTCATCTCCAGCTCCTCC
CCTTCCTGGAGGCCAGTGAGTGGGGCCAAAAGTGCTGACC
CTCTTGATTTTTTGGTAACCCAGCCCACTCTGAGGGTTTC
TAGGGGCCTCACCCTAGTCACCTCATTCGCATACACTCAG
GCATGGTCAAAGGCACTCTGTTGTAAAGCAGCACAGCCGC
TGTGGAAAACAGTGTGGAGAGGCTCCTCAGGAAAACTAAA
AATAAATTCACCGTGTGATCTAGCAGCCCCCTGCTGGGTA
CATACCCAAAAGAAAGGAACTCAGTGTGTCTAAAAGATAT
CTGCACACCATGTTTATTGCAGAGCTACTCACAACAACCA
GGATATGAAAGCAACCACAGTATCCATCGGTAGATGAATA
GGTAATGAAAATGCAGTGTATATACACAATAGAATATTAT
TTAGCAATAAAAAAGAATGAAACTCTGTTAGCCGGGCGCA
GTGCCACATGCCTGTAATCCCAGCACTTTGGGAGGCCGAG
GTGGGCGGATCACGAGGTCAGAAGATCGAGACCATCCTGG
CTAAGACGGTGAAATCCATCTCTACCAAACAAAGTACAAA
AAATTAGCCAGGCATGGTGGCAGGTGCCTGTAGTCCCAGC
TACTCGGGAGGCTGAGGCAGGAGAATGGCGTGAACCCGGG
AGGCAGAGCTTGCAGTGAGCCAAGATTGTGCCACGGCACT
CCAGCCTGGGCGACAGAGCAAGACTCCATCTCAAAAAAAA
AAAAAAATGAAACTGTCATTTGCAGCAACATGGAAGAAAC
TGGATGTCATTATGTTAAGTGAAATGAGCCAGACACAGAA
AGACAAATATTGCAAGTTCTCACTCATATGTGGGACCTAA
AAAAGTTGATCCCGTGTAGGTGGAGAGTAGAATGATGGTT
ACCAGAGGCTGGGAAGGGTAGGTGAGAGAGGGATGAAGAG
AGGCTGGCTAATGGATAGAAAATCACCGTTTGACAGAAGG
AATACTTCTAGTGTTCAATAGCACACTGTAGCATGACTAT
AGTTAACAATAATGTAATAAATACTTCAGATAGCTAGAAG
AGAACATTGGGGATGTTTGCAACACAAATAAATGACAAAC
GTTTGAGGGAATGGATATGCTAATTACCCTGCTTTCATCA
TTACACATTCTACGCATGTATGAAAATATCTCCTGCACCC
CATAAATATGTATAATTATTATGTATCAATTAAAAACGGG
AGCTCCTTATGAATAACAAAAGCTATTCTTATCACTCAGG
AAATTCCAAGGGTTTTCGGCATTCTGTGCCAGGAACTGTG
AACAAAGACCAAATATATTTCTTATAACACAACAGCAGAT
CTGATGAGATCACAGGAGAGGCTGAGGAAGCAGGTGTGGA
ATCCAGCATCCTCGAAGGTCTTGGCGGGAAGGCTTACTCA
TCTCTCTCTGCTGCTGGAAGTGAAGAACTCAGACTGTCTC
CATCAGCACATCACCCCTCTCAGGAGTCCATACTGCGGAG
GGGAGAGGAGGGCCCACCAGGCAGCCTTCTGGGCTCTCAG
CCACCATGGGGGAGAAGGGCACCTGCCTCTAGATTCTTAC
TGAGACAGCACACACCAGAGGGGCCGCTGAGAAACAGCAA
ACGTGCACATGCCTCAAAGGGGTGAGAAGCTGGGTGTCAA
AACCAACAAATGCCCGTTTCAAACATCCTGGAAATTACCA
TGAGTAGAAAAAAGCAGTCACAAATCAGCCACCTGTTCAC
TCTTCCACCCCCCTCCAGATGTGCCAAGATAGCTGCCAAA
CGTGCTGCTTTCCCAATGGGTTAGGAGCATGAGATCCATC
AGACAGGCAACTCAGTTCTCTCTCAGCTCTTCTCGGCCTT
ACCTCAGGGAACCACTGGTGCTGGATGCAAAGAACTGGCG
ACTTCTGCCATTCCTACTCTGTCTACACAGACTGCATCCT
AAGTCCACCCCATGCCATGCGCCAACACTTGTGAATCCTT
GCTAATGCAGGACAGGAAAACGGGAGCAGGCTGGGAGCAC
AGGGAAGATGGTGAGAGGTGATAAAACAGACAGTGGAGAA
GGAAAATATGTTAAGTCGTTGCTCACTGCAGAGTGTTACT
GTAAGCTGGGCGTGGTGGCTCATGCCTGTAATCCCAGCAC
TTTGGGAGGCCAAGGCGGGTGGATCGCCTGAGGTCAGGAG
TTCGAGACCAGCCTGACCAACATGATGAAACCCCGTCTCT
ACTAAAAATGCAAAAATTAGCCAGGACTGGTGTCGGGTGC
CTGTAATCCCAGCTACTCAGGAGGCTGAGAGATGAGAATC
ACTTGAACCCGGGAGGCAGAGGTTGCAGTGAGCCAAGATC
GTGCACATTGCCCTCTAGTCTGGGTGACAAGAGTGAAACT
GTGTCTCAAAAAAAAAGAAAAGGAAAGAAGAAAGTGTCAC
TGTAACTGCCCAGTGGGTTCATCTTACCCACTGCCCAGAT
AAAGCTGATTTATCAAGACAGGGGAATTGCAGTAGAGAAA
GAGTTTAATTCATAACAGAGCTGGCTAAACGGGAGACTAG
AGTTTTATTATTACTCTCATCAGTCACTTGGAAACTTCAG
AGGCTAGGGTTTTTCAAGGATAGTTTGGTGGGCAGGAAAT
GGGTGCGGCTGATTGGCTGGGGATGCAATCATAGGGGTGT
GGAAAATGGTCCTCATGCACTGAGTCTGCTTCTGTGTGGG
GGCCCACAGAGGAGCTGCTGGTCCAAGTGGAGTCATCTGG
TTGTCAGAAAAGCAAAAGTCTGAAGAGACATCTTAAAAGG
TCAATCTTAGGTTCTACAATAGTGATATTAATTACAGGAG
TAATTGGGGAAGTTGCAAATTTTGTGACCTCTGGAATAAT
GGCTGGTAACTGTGGATGCCTGCATCTTAGCAGAATTCAG
GCTCCTCTCTTCCTCTTAAACTTATGACCTTTTATTTGCT
TTATAAAGGCAGTTTAGTTTTAGGAAGGGTGATCATTTAC
ACTATAAACTAAATTTCTCCCAAGTTAATTTCTCCCAAGT
TAGTTCAGCCCATGCCCAGGAATGACCAATGGCAGTTGAT
GGAGTTAGTTACGTGAGCTCTCTTCCACTGCTATAATTTT
CTCACTGTTACAATTTTTGGAAAGGTGTTTTCATCAGTAT
AAAAGGGAAAAGTGTGCCTCTGGCTGCCCTGAAGGTATAC
TAACACCCCACAGAGGGCGAGAAGGACCCAGAACCCTGTT
GAGACTCAGCCAGCTGTCACAAGAATGCCTGAGGGCAACA
AGGGTGTGTATTAAGTGTGTGCACTGTAAGCCTGCAATGG
GATGGACTGCTTCCAGGTCACATCCTGTCCTAGAGACAAG
CAAGAAACTGGGTCCCCAAGCTTGTAAGGTTCCCGGCAGA
ATTTGCCTCATTTTAATGAAATAATCATTATAATAACATT
ACAATAACTTTAATGAAATGATGAAGACTCAACACTACCA
GTACTCTCTTTGCACATTCTAACCTCCTTTCCCTGGACTC
ATAAATCAAGCTTTGCAAGAGTCGTTGAATTTCTGTACAG
AAGTTCAATCGCTGGGCGGGAAATGGGAGGATGGTGTTTC
TGGATCCTTCTGGGAACAGGAGGAATTGTCCTGAGAATCC
ACTCTAGGTGCCCCCAATTCTTAGACTCTCCTGGACACTC
TTGATGGTCCATTCAGGTTTATTTAGAAACCCCAGTGGTA
CTATAAGTAAAAAATAAAATCCTAAGTCCTGAACTGACTG
AATGGATTCCCTCTGGGCCAAGGGGACCCCAGGAAAAAAA
CCTTAAAAACTGAGTTTTCAGCCATGACAAGACAAGAGGT
AAGACACACCTCGTTATACCTCCTCCCTCTTAAGGTTTAG
ACACAGCAACTGACCTGCATTCATGTTAAAATAGAGGTCA
TAAGACTGACAAAACTGACTCTCTGTGACAATAAGATACC
AAATTATCAACAGGACCGAAGGCCATGCCAGGCAAGGGTT
AAGTCTCTTACCCCTGCACTCACTGAGTGTTCTGAGTCTG
TTGGCACCTTGATCTTGGACTTCTCAGCCTCCAGAACAGT
GAGGAATAAATTCTTGTTGTTTATAAGTCACCCAGTCAAT
GCTATTCTGTTACAGCGGCCTGAATGGACTAAGACAGGGC
CCGTAGTGATTTTTCAATAGGGGACTATCATCTCTCACAA
GCAAATGCTTTAGCATCCGGTTATTTTGAGTTGTGCTGGG
TAAATACGACCAAGAGGCAGCCCAGGCCTACATAGACTGT
CTGGGGTGAGGAAAGGGCCATATTCACCTGCGCACTGGTC
TCTGAGGTCTGGGAGAACAGCACCTGCACTTGCCATTCCC
CAGCTCACCCAGTACAGTATCAGTGCACAGTGTCCGTACA
CAGGTGGTGCGTGCGGAACCTTTGAGGAACACAGCACGGA
ACTGCAATGCTGTTTCCCACATGCGATTCTCTCAACCCAG
GTCAGGATTTGACGCCTTCAGGGCTGAGACATCAGAAAAG
TGCTCCTCAGGGTCGTTCAAGTTCATCTGCCTGTAAATCC
ACTTGAGAGAGTAAGGCTAAGGAGGTTTAACCGTATTTTT
CCAGGTGAAGTCAGGTGACGTCTTCCTTAAGCTTCCTTAA
GCTTTTCTGAACCTGGAAATGAGCTAGACATTTAGGTGTG
CCTTATGTTCCGTGATAGGTAGAGTAACTGAAGCTGCTCC
TAAAAATGATTTCAGGACAAAGATGTTATCAGATGAAGGC
AAGGCCACAGACACTTGTACTTTCTCATTAAATAACGTAA
CTCAGTGTTGCCAGTTTTCCATTGTCCAAAGAACACTTCC
CTCATTCATGTCACTCAGGTCGGCCTACCTGGAGGACTAA
TCCTCAACAGACTAGGAATATTTTAACTACTGTGTCTGTC
TATTAGATCCATGAATTTTTACTTACTCAACTTCCAGCTT
TACTTTTTCACTTACTCAACTTTCCAGCTGTTCCAGAAAG
GTTTTAATGCAATGACTGAGGACTGTGTGGTGGGGGAACT
AGAAGGCAATTAAAAGAATCTCAGTCTGAGAATCAGGATC
CCAGATGATCTCCCTGTTTGCAACCACTCACCCACCCTGG
GACCCCCTGACTCCTTAGCAATGAGGAATCTGGGTTTCCA
GCTTTGGCATTCAATGATCTGAAATGAAAAGCCAAGCAAG
AGTCAAAACTGGGATATAACCTGAGAAACCTGTGTCCCAT
TGCAGGGCCTCTTGGTATCCTGGGACCTCAGAGTGGTTTA
CAATTTTCCAAAGGGTAGAAGTGCAATTTGAGAGGAAGAA
AATGGCATTGGGACTTTATCCCGCCCCCAATCAATGACAA
AAAGCCTTCTTCTCATCAGATTTATACATCGTCCTTTCAG
GATGACACAATTAGAGTCCATTTCTGTGATTCATTATGTC
CCAGTAATCATTTTAAAGAAGAGGAAACAGTTGTCCCTTT
TAAAAGAATATTTTATGTGAATCGCTGTAAATAAATAGGA
TTTTTTAAACTTAGACGCTTTCTAAATGTTTGCTTTTCTG
ACATCCCTCTCTAAAACTTCGCAAACTCAAGAGTAAAGCA
GTGCCACAGGGGCTACTAAAGCCATCTCCTTCTCTCATCA
GCAAGGTCTCCAGAGACCAACGGAAGTCCCCACGCAAACC
ATGCCTCCTTCTTCAGCATGCAGGCACTTCCACAGTGCTT
CCCGATTATCCGCTTGGATAGTGCGAGGCTGTGCTACCCT
GCTGGATAATGGAAATACGAAGAAGAGCTAATGTGCTTCT
GCCCTTGAGGACTCCACAATCTAGCTTAATGAGGGAGACA
AGCTGTGAACACATAGCACCACATGGTGTAGTATAGTGCT
ATGGGCTGAACTGTGACCCTCCTAAATCCACATGTTGAAG
TCCTAACCTCTAGTACCTCAGCATGCCACTGTATTTGGAG
ACAGGGTCTTTAAAGAGGTAACTAAGGAAAAATGAGGTCA
TCAGGGTGGGTCCAATCTAATATGACTGCTGTCCTTACAA
GAAGAGGAGATGACACAGAGGCACATGGAGGGAAGACCAT
GAGGACACGGGAAGACAGCCATCTGCAAGCCAAGGAGAGA
GGCCTCAGGAGAAACCACCCCTGCTGACACCTTGTTCTTG
GACTTCCAGCCTCTGGAACTGTGAGAACATAAATTTCTGT
TGTTGAAGCCACCTTGCATGTGAAACTCTGTTATGGCAGC
CCTAGCAAATGAAGACAGAGGACAATGCGGCGTTTAGGGC
TTCAGAATAGCGGCAAGTCTAGGTCTGGAGGGATGTGGGA
ATTTCAGGGGGACGGTGCACCATTGTCACTGGCACCGTGT
CATAAACTCCTGGAGAAGTCACATCTGTGTGTTTGTGCGA
CTGCAACTTACCCAAAAGACCAAAGTGGTGCTCTCAACCT
TGGCTGTACTCCAGAGCCCCCTTGGAAGCCTTAACCCCCT
GATGTCCAGGCCTCACCCTAGGAAGATCCCCCACCAGGCT
GGAATCCCCGTGGCTGGGATCCAGGCCCCCATGGAGGCTG
AGCCATGAGATGGGCAGGATAGGAGCGGACCTTGGCTGAG
GGAGACACCACCAAGGAAACTGAGACTGTAGGGACCCTGG
GTCGTCCCTATTGGATTCAATTTAGGATTTCATCACTTGT
ACATGTAGAAATGAACAGTATATGGCTGTAGGAGGATTAA
CTGGAATGGATAAAAGCCATTGTCATTTGCATTAACTCTT
CCTACCTTAGTGCAAACAAATTCTTTTGTGTGCATCCCAG
CAAGGCAGGAAGATAAGAAGGAATGAAGAGTATTGACTTT
GAATGACAGCGGGCCACATCAGGAGGCTGTAGAAGCTAGT
GGAGTGACAGTACCATGAATTTGTGAGCATGCGTGATACA
CACACGTACATATGCACACAATGTACACACACAGTATTTA
TAAAAACTTATATTTTAATATACAGTAAAGAATATACTGT
ATATTTGGCTTTTTTCTGGACTTGACATTATATTCTTTAG
AACATCTTTTTCTATGGCTGTTACATTTAGTTACACGTGT
ACTATGATTAATTTTACCATTTTCTATGTTTGATTCCCTA
AACTGGGACTGAATATAAAGACAGACTCTATGAATTTAAA
TGTCAATCCTGAACTAATATCGTTTTTTTATTTTTTTGAG
ATGGAGTCTCCCTCTGTTGCCCAGGCTTGAGTGCAGTGGC
GCGATCTGGACTCACTGCATGCTCCGCCTCCCGGGTTCAC
ACCATTCTCCTGCCTCAGCCTCCTGAGCAGCTGGGACTAC
AGGCACCCGCCACCATGCCCGGCTAATTTTATATATTTTC
ATTAGAGATGGAGTTTCGCCATGTTAGTCCAGATGGTCTC
GATCTCCTGACCTCATAATCTGCCCACCTCAGCCTCCCAA
AGTGCTGGAATTACAGGTGTGAGCCACCGCGCCCGGCCAC
TAATACCAGTTTTACCCAATCTACATTTCGACAGATCCCA
AGAAACAGGATGGGTGAGTCCCTGCAAGCTTCTTTTATCC
TAGAAGGACATTCTGTAGTGGGGGTGCTGGGTCACTCTTT
CCCCACTCTCTACAAAAACTTACAATATAACTTTAATCTC
ATCTCTCATGTGTCTTGTATTTCTCCTTTCTTTTGGATCC
CTTTCATTGTCCTGAAACAGCCTCAGGTTTTTCCCATCTA
AAAACTAAATCTTTCTTCCACTTCACTTTCCTTCTAGCTA
CTGCCCTATTCTCTATTTTCTCTTCTCTTCGCTGTCACGT
GTCTTAGAAGCTCTGCGTACACGCGATGTTCCTATATCTC
ACTTCTCACACGATCCTCCCTCATTCCAATCTGGCCTCTA
GCCCATCACACTACAACATGGAGTGTCCTAAGGCTGCCGA
TGAACTCCATTGCACCACCCCAAAAGGGTATTTAGTGCTT
ATCTTGGTTGACCTTCAGCAATGACTTCCTCCTCCTTTTT
TTTTTGAGATGGAGTTTTGCTCTTGTTGCCCAGGCTGGAG
TGCAATGGAGCAATATTGGCTCACCGCAACCTCCACCTCT
CTGGTTCAAGCGATTCTCCTGCCTCAGCCTCCTGAGCAGC
TGGGACTACAGGCACCCGCCACCATGCCCGGCTAATTTTA
TATATTTTCATTAGAGATGGAGTTTCGCCATGTTAGTCCA
GATGGTCTCGATCTCCTGACCTCATAATCTGCCCACCTCA
GCCTCCCAAAGTGCTGGAATTACAGGTGTGAGCCACCGCG
CCCGGCCACTAATACCAGTTTTACCCAATCTACATTTCGA
CAGATCCCAAGAAACAGGATGGGTGAGTCCCTGCAAGCTT
CTTTTATCCTAGAAGGACATTCTGTAGTGGGGGTGCTGGG
TCACTCTTTCCCCACTCTCTACAAAAACTTACAATATAAC
TTTAATCTCATCTCTCATGTGTCTTGTATTTCTCCTTTCT
TTTGGATCCCTTTCATTGTCCTGAAACAGCCTCAGGTTTT
TCCCATCTAAAAACTAAATCTTTCTTCCACTTCACTTTCC
CTTCTAGCTACTGCCCTATTCTCTATTTTCTCTTCTCTTC
GCTGTCACGTGTCTTAGAAGCTCTGCGTACACGCGATGTT
CCTATATCTCACTTCTCACACGATCCTCCCTCATTCCAAT
CTGGCCTCTAGCCCATCACACTACAACATGGAGTGTCCTA
AGGCTGCCGATGAACTCCATTGCACCACCCCCAAAAGGGG
TATTTAGTGCTTATCTTGGTTGACCTTCAGCAATGACTTC
CTCCTCCTTTTTTTTTTTGAGATGGAGTTTTGCTCTTGTT
GCCCAGGCTGGAGTGCAATGGAGCAATATTGGCTCACCGC
AACCTCCACCTCTCTGGTTCAAGCGATTCTCCTGCCTCAG
CCTCCCGAGTAGCCGGGACCACAGGCATGCATCACCACAC
CCAGCTGATTTTGTATTTGTAGTAGAGACAGAGTTTCTCC
ATGTTGGTCAGGCTGGTCTCAAACTCCTGACCTCAGGTGA
TCCAACCTCCTCGGCCTCCAAAAGTGCTGGGATTATAGGC
ATGAGCCACTGCGCCTGGCCCAACCTCCTCCTCCTTCTTT
AAATATTTCCTTCTCCTATAGTGGAAACAGACATCCTACT
CTAAGGGTTTTCTCCTATTTCTGTGATTACACCTTCACCT
TCTTGCCTCAGTGCTCTATACTCAGCATGAAATTTTGGAG
TTCCTTAAGTCTTGGTCCTAAGCCTCCTTCTACTCTGCTC
TCTCTCACTGGTCTTTCTCACCATGCCCACGGCTTCAGTT
ACTGTCACACTGAATGCTCCATAGCCTCTGTCTTCCACTC
AGTCTTCTGAGCTCCAAATTCATTAACCCCACTGGCTACT
AGATATCTCTACCTGGGCATATAAAGGCACCTCAGGTCCC
AAACCCAATCCTCCTCTATTGTTCTTACCTCACCAAATAG
CAGCATTATCAGTGGAGGTGTGCAGCCCCGGAACCAAGGA
GTTATCTTTACTCTTCTTTAAAAAAAAAAAAAAAATATTT
TCAGCATTCTCACTCCCTGACTTTCAGTCTGTCCCCAAAC
CTTGCTGGTTCGATTAAATCTTCCTTTGTCTCCACCTATT
GTCACTACCATAGTCTCAGCCTCTAGCCAACAGAGCCTGG
ATCACTCCAACTTTCTGAGACCTGATTTATTCACATTTAC
CCTTACTCCAATTTCATTTCAGTCTCCACACTGTAACCAG
GTTACAGAGTTAACTGGGAAGTCACTGAGGGTTTTAACCA
GGGCAGTGGTGTGATCAGATTTGCCACTCTAGTTCTTTTA
ATTGTGATGTTAGGATGTCGATTTTAGATCTCTCCTGCTT
TCTCTTGTGGGCATTTAGCGCTGTAAATTTCCCTCTACAC
ACTGCTTTAAATGTGTCCCAGAGATTCTGGTACATTGTGT
CTTTGTTCTTATCGGTTTTAAAGAACATCTTTATTTCTTT
TCATTTTGTTATTTACCCAGTAGTCATTCAGGAGCAGGTT
GTTCAGTTTCCATGTAGTTGTGCAGTTTTGAGTGAGATTC
TTAATTCTGAGTTCTAATTTGATTGCACTGTCATCTGAGA
GACAGTTTGTTGTGATTTCTGTTCTTTTATATTTGCTGAA
GAGTGTTTTACTTCCAATTATGTGATCAATTTTAGAATAA
GTGTGATGTGGTGCTGAGAATGTATATTCTGTTGATTTGG
GGTGGAGAGTTCTGTAGATGTCTATTAGATCCGCTTGGTC
CACAACTGAGTTCAAGTCCTGGATATCCTTGTTAATCTTC
TGTCTCGTTGATCTGTCTAATATTGACAGTGCGGTGTTAA
AGTCTCCCATTATTATTGTGTGGGGGTCTAAGTCTCTTTG
TAGGTCTCTAAGGACTTGCTTTATGAATCTGTGTGCTCCT
GTATTGGGTGCATATGTATTTAGGATAATTAGCTCTTCTT
GTTGAATTGATCCCTTTACCATTATATAATGGCCTTCTTT
GTCTCTTTTGATCTTTGTTGGTTTAAAGTCTGTTTTATCA
GATACCAGGATTACAACCCCTGCTTTTGTTTGCTTTCCAT
TTGCCTGGTAGATCTTCCTCCATCCCTTTATTTTGAGCCT
ATGTGTGTCTTTGTACATGAGACGGGTCTCCTGAATACAG
CACATCGATGGGTCTTGACTACAATTTACCAGTCTGTGTC
TTTTAATTGGGGCATTTAGCCCATTTACATTTAAGGTTAA
TATTGTTATGAGTGAATTTGATCCTGCCATAATGATGCTA
GCTGGTTATTTTGTCGGTTAATTGATGCAGTTTCTTCATA
GCATCGAAAGTCTTTACCATTTGGCATGTTTTTTCAGTGG
CTGGTACCAGTTGTTCCTTTCCATGTTTAGTGCTTCCTTC
AGGAGGTCTTGTTAGGTAGGCCTGGTGATGACAAAATCTC
TCAACATTTGCTTGTCTGTAAAGGATTTTATTTGTCCTTC
ACTTATGAATCTTAGTTTGGCTGGATATGAAATTCTGGGT
TGAAAATTCTTTTCTTTAAGTATGTTGAATATTGGCCCCC
ACTCTCTTCTGGCTTCTGCAGAGAGATCGGCTGTTAGTCT
GATGGGCTTCCCTTTGTGGGTAACCTGACCTTTCTCTCTG
GCTGCCCTTTACATTTTTTCCTTCATTTCAACCTTGGTGA
ATCTAACAATTATGTGTCTTGTGGTTGCTCTTCTCAAGGA
ATATCTTTGTGGTGTTCTCTTTATTTCCTGAATTTGAATG
TTGGCCTGCCTTGCTAGGTTGGAGAAGTTCTCCTGGATAA
TATCCTGAAGAGTGTTTTCCAACTTGGTTCCATTCTCCCC
ATCACTTTCAGGTACACCAATCAAACATAGATTTTGTCTT
TTCACATAGTCCCATATTTCTTGGAGGCTTTGTTGGTTTC
TTTTCCCTCTTTTTTTCTCTAATCTTGTCTTCTCGCTTTA
TTTCATTAATTTGATCTTCAAACACTGATATCCTTTCTTC
CACTTGATTGAGTCGGCCATTGAAGCTTGTGTATGCTTCA
CGAAGTTCTCGTACTGTGGTTTTCAGCTGCATTAGGTCAT
TTAAGCTCTTCTCTTCACTGTTTATTCTAGTTAGCCATTC
ATCTAATCTTTTTTCAAGGTTTTTAGCTTCCTCACGATGG
GTTAGAACATGCTCCTTTAGCTCAGAGAAGTTTGTTATTA
CTGACCTTCTGAAGCCTACTTCTGTCAACTTGTCAACCTC
ATTCTCCGTCTAGTTTTGTTCCCTTGCTGGCGAGGACCTG
CAATCCTTCGGAGGAGAAGAGGCGTTCTGGTTTTCGGAAT
TTGCAGCCTTTCCACTCTGGTTTCTCCCCATCTTTGTGGT
TTTACCTACTTTTGGTCTTTGATGTTGGTGACCTATGGAT
GGGGTTTTGGTGTGGATTTTCTTTTTGTTAATGTTGATGC
TATTCCTTTGATAGATTATTTTTTAAAATATTTGTTAATT
CTTTCAAGATAATAAATCTATTACAGTTTATACAAACAAA
CTTCTTCTTTTTTTTTTTTTGGAGACAGAGTGAGACTAAC
CTGGGGTGCAGTGGTATGATCTTAGCTCACTGCAACCTCT
GCCTCCCAGGATTAAGTGATTCTCCTGTCTCAGCCTCCCA
AGTAGTTGGGACTACAGGCACCTGCCATCATGCCTGGCTA
ATTTTTGTATTTTTAGTAGAGACGGGATTTCACCATGTTG
GCCAGGCTGGTCTCAAACTCCTGACCTCAGGTGATCCGCC
CGCCTCGGCCTCCCAAAGTGCTGGGATTACAGGCATGAGT
CACGGTGCCTGGTCACAAATAAACTTTTTTAAATGAGAAA
ACTGTATTTTCCAAGACAAAATGAAATATGACAAGAACTG
CACTGCTTTATGTTCTTGCCCATCTCTTTAATGTCTGGCT
TAGTGGAAAACAACTGACTTCTCTGTCATATCTGCTTCTG
CAGTTAATGTGTTTTGATAAGTTGCTTTGGTAGAAGTATA
TAAAGAAAATTTTACTTTGCACAGACATGTAGTTAGAAAG
TGGAGTTCAATAGGCTTTCAGATACTGAGGATTTTCTTCT
TTGATTCTACATCAAAACTCAACAAGAGGTAGTTTTTAAA
GGCTAGTTGCAGTGTGGAATCTGAAATTTTATCAATGAAA
CTTTTATATACTTTTTTGTCTGTTTGTTTGTTTGAGACAG
AGTCTCGCACTGTCACCCAGGCTGCAGTGTAATGGCGTGA
TCTCAGCTCACTGCAACCTCTGCCTCCTGGGTTCAAGCGA
TTCTCCTGCCTCAGCCTCCCGAGTAGCTGGGAATACAGGT
GCACACCACCACACTCGGCTAATTTTTTATATTTTTAGTA
GAGACGGGGTTACACTATGTTGGCCAGACTTGTCTCGAAC
TTCTGACCTCGTGATCCACCCGCCTCAGTCTCCCAAAGTG
CTGGGATTACAGGTGTGAGCCACCATGCCCAGCCATTTTA
TATACTTTTACATTAAAATCTATCGGTCATCCATTTGTTT
TTATTTTTCTGTTGTTGTTGTTTGTTTGTTTGTTTTTGAG
ATAAGGTCTCTCTCTGTTGCCCTGCTGTAGTACAGTGGTG
CAATCACATCTTACTACAGCCTTGACCTCTTGGGCTTGAG
TGATCCTCCTGCCTCAGCCTCCTGAGTAGCTCAGACTACA
GGTGTGCACCACCATGCCCAGGTAATTTTTAAAAATTTTA
GCAGAGATGAGTTCTTGCCATGTTGCACAGGCTGATCTTG
AACTCCTAACCTCAAGCAATCCTCCCGCCTCAGCTTCCCA
AAGTGTTGGCATTACAGGCATGAGCCACCAAGCCTGGCCT
CAGATTGCACTTTGAATGGCTCTTTTACCCACTAGCAGTC
TGGAAAATATTTCTTCACTGAATTGTGCAGAATTTCCAAA
TAACAACATTTCACACAATATCAAAATACCACATTCATTA
ATTTTACTACCAATCTCACGGAAAAAGTTTTAGCAGATAC
AAGTTTTCCAAAATTCTAATTTCCACTTGAAAACTTGAAT
TTTATCAATTGCAACATTGACAGGCTCACTTTATCCATTT
TCATGAAAACATCCATATGACCAACTCTAGTTTGTCTTTC
AATTGTTCTTTCAAGCAAAATTGATGATCCCTGCAGCTGG
TTCAGCTCCGTCATCCGTGCTTTCTGCAAGTTCGGCATAT
AGCAGCAATGCTTCATAGATACTTCGCATTTCACCACTTG
GAATATTAAAGAGATTCTTATTAAAGGGTTGACACAACAA
AAACTAATAGGCTTGGGCTGGGTGCGGTGGCTCACGCCTG
TAACCCCAACACTTTGGGAGGCCGAGGTGGGCAGATCTCC
TGAGGTCAGGAGTTCGAGACCAGCCTGGCCAATATATAGT
GAAACCCTGTCTCTACTAAAAAAATACAAAAATTACCTGG
GCATGCTGGCGCATGCCTATAATCCCAGCATTTTGGGTGA
CTGAAGTGGGAGGATGATCTGAGGTCAGGAGTTCGAGACC
AACCTGGCCAACATATAGTGAAACCCCGTCTCTACTAAAA
AAATACAAAAATTAGCTGGGTGTGGTGGCACATGCCTATA
GTCCCAGCTACTTGGGAAGCTGAGGCTGGAGAGTCATTTG
AACCCAGGAGGCAGAGGTTGCAGTGAGCTGAGATCACGCC
ATTGCACTCCAGCTTGTGCAGCAGAGCAAGACTCCGTCTC
TCAAAAAAAATTAATTAACTAATTAATTAGTAGTTTTTAG
TCCTTCATCCAGGACATTCTTAAGTAAGAATGGCTTTTAT
TTTCAACCACAAGCGTGTGGTGGGAAGGAAGACCATGACA
ACGACCACGGGTAGAGTTTCAAGCCACTGCCTTGATCGAT
GTTCTATCCATCACTCCTTCTGCACCGAGGATGCAAATGA
AAATAAAGTTCCAAGATAAATCATGAGATGCAGAAAGTTA
TTCAATCCTTTGAATATTTACCACCATTTGTATCTGTTGC
TGAACATTCATAGAAAATAAGTTACTCTTTGAAGAATAGT
TGGTGCTGTTACAGCAAGTCAAACCATGTCTATAGATTTG
CTCAATTGTAAGGTGAAAGGAAATTTCTGAAAATAAGATA
TTAACTTGATCTTCACATGTGCAGCTAAATCTTTAATTCA
GTGAGTCCCAGCAGCATTTGAAGTGGCACTGCCTTGAATT
TTACTGACTTTTCATCCAGTGGGCATTCAGGAATGTCAGC
TGTTCAAGACTTTCTTAGTCTCTCAGCTATTGTGTGGGCT
TCTCCAGCCAAAGCAATGGCAGCTCACTCTGTTAGACAGA
GGCTTCAGTGACTTTTTCATTTCTAGTTTGAAAAGCTGGA
AGAAATTTTGGCTTTTAAAGAGCTCATAGGGCCTGTAATC
CCAGCACGTTGGGAGGCCGAGGTGGGCGGATCACCTGAGG
TCAGCAGCAGGAGACCAACCTGACCAACATGGAGAAACCC
CATCTCTACTAAAAATACAAAAAATTAGCTGGGTGTGGTG
GCACATGCCTGTAATCCCAGCTCCTCGGGAGGATGAGGCA
GGAGAACCTCTTGAACCTGGGAGACAAAGGTTGTGGTGAG
CCGAGATCGCGCCGTTGCACTCCAACCTGGGTAACAAGAG
CGAAACTCCATCTCAAAATAAATAAATAAATAAACTCACA
GTATGTGTGCATAAAATATTCAATTCCTTTTTCTTTCAAC
TCCAAATGATCTTGAAAGAATGCCACAACTTACTGGTACC
ATAATACTATATGAAAAAGTTCTGTTGCATAGGAACAGTA
AGGTACATAATGAATATCTATAGAGCTGAGAAGATAGCTT
TCATTGTGATTTCATTTTTCTTTTTTTCAGTTCTTATTTG
CAGTTTTGTCCAGTTTCTTTGGTGTAGAGTCCCTCTTTAC
ACTTGTTGATATGTCCGTTTCGGTATCTTTAAACATAGAA
GTCGCAGCTATGGGTTGAAAAAGCAAATCTTCTAATCTCT
CTTTTTAAAGCCAACGATCCATCCTCCTCGATTCCGAAGA
CGAAGCTTTGGCTCTGTTTTCAAGTTCTTGATAGATTTTA
ATCCTAACCCTTCATTAGTTTGTGTTGTGAATGTTTTCTA
CCAGTTTGTGGCTTATCTTTTCACTCTCTTTATGATGTGT
CTTGATGGACAGAAGTTCTTATTTTTAATATAGTCAAGTG
TATTGATCTTCCCTTTATGATTTGTATTTTTTGTGTCTCA
TTTAAAACACCCTTTTGTTTTAAGTATTGTCTTGTAGAAG
TTTTATAGTGTTGTCTTTCACATTTTAGACTTTATCTGGA
ATTGATATTTGTATACAATATAACGGAGGGATTTAATTTC
ATCATTTCCCCCACTCATCTGAAATTCTACATTTGTGCTA
AATGGAATACGCATATGCATGGGTCTATTCCTAGGTCCTC
CATTGTGTTTATCCTTCAGTGGGCATATCTTGTGCCAGTA
CTATGTTGTGTTTATTATAGCTTGGAAAATTATGACTTAC
TTATTATATTTCATAGGCAGGTCTCTCTACCTTGTTCTTT
TAAGGAGTGTCATGACTATCCTTGACCCTTTTTTCATTCT
TATACATTTCAGGAAAAGGGTTTTAGGTTTTATTTAAAAA
GAAGAAGGAGGAAGAGGACAAGGAGGAAAAAGTGGCAACA
AAGAAGATGAAGAAGCAACAGCAGCAAAAGAAACAACTGC
ATTGGGATTTTCATTGGAATTGCATTAAAATACAGATTGG
AAGAGAAATTACATTTTAAGATATTGAGCCTACCTATTTA
GGAATATGGAATATTTTTCATGTGCTTAGGCGATCTTTCA
TGTTTTTCATTAAAGTTTTATCCTTTGTCTCCATAAAGGG
GACTTGAATATTAGATTTGTTCCTAGGCATTTTACCTTTC
TGTTGCTAGTATAGCTCTTTTTTAAAATTACCTTTTATAA
CCAATTAAAGTAGGTATATAGAAATGCAATTGAAATGCAG
TCAAAATATTGATTTTGTATTTAGCCATATAGTTTTTTGG
TTTTTGTTTTGCGATGGGGTCTCATACTGTCTCCCAGGAT
GGATTGTAGCTCACTGTAACCTTGAGGTCCTAAGCTCAAG
TGATCTCCTTCCTCTTCAGCCTCCCGAGTAGCTAGGACCA
CATGTGTGTGCCACCATACCAGGTTAATTGTTGTTGTTTT
GTAGAAATGAGGTCTCACTATATGCCCAGGCTGGTTTCAA
ACTCCTGGCTTCAAATGATCCTCTTGCCTCAGTCTCCAAA
AGTGCTGGAATTATAGGCATGAGCCACCGCACCTAACCTA
AAATCTCTCTTTTTTTTTTTTGAGACAGAGTTTTGGTCTT
GTTGCCCAGGCTGGAGTGCAATGGCGCCATGTAGGCTCAC
CACAACCTCTGCCTCCCGGGTTCAAGCAATTCTCTTGCCT
CAGCCTCCCAAGTAGCTGGGATTACAGGCGTGTGCCACCA
TGCCCGGCTAGTTTTGTATTTTTAGTAGAGATAGGGTTTC
ACCATGTTGGTCAGTCTGGTCTTGAGCTCCCAACCTCAGT
GATCTACCTGCCTCGGCCTCCCAAAGTGCTGGGATTACAG
GCGTGAGCGAGCGCGACCTGCCAAATCTCTTATTAATTTT
GATAATGTACCTGTAGATTCTTTGGGGTTTTCTACATAGG
CAATGATATGCTCAAGTAATGACAGTTTTGTTTCTCCCTT
TCCAATCCATATTTTCCCCCTTGTTTTACTGCTCTGGCAA
AGAAGTGATATCAGTTGTGCTGTTACTTTGTTCCTGATCT
TAACAAGATGAGTTCAATATTTCACTTTTAAGTATTATGT
TTGCTGTAAGTGTTTTGCAGATGCTTTTTAAAAATCAGGC
TGAGGAAGTCTCTTTTACTCCTAGCTTGCTAATAATTATT
TTAAAACTAATGAATGGATATTAATATTATTATTATTATT
ATTATTTTGCATCTATGGAGATACCCTGTCATGTCCACTA
AATTTTTTAAGATTATAGTTTATCTGCCAGATGTGGTGGC
TCATCCCTGTAATTCCAGCACTTTGGGAGGCCAAGGCAGG
AGAATTGCTTGAGCTAGGAATTTGAGACCACCTTGAGCTT
CATTAAATCATTCTGGGCCGGGCGCGGTGGCTCGAGCCTG
TAATCCCAGCACTTTGGGAGGCCGAGATGGGCGGATCACG
AGGTCAGGAGATCGAGACCATCCTGGCTAACCCTGTGAAA
CCCCGTCTCTACTAAAAAAAATACAAAAAACTAGCCGGGC
GAGGTGGTGGGCGCCTGTAGTCCCAGCTACTCAGGAGGCT
GAGGCAGGAGAATGGCGTAAACCCAGGAGGCGGAGCTTGC
AGTGAGCTGAGATCCAGCCACTGCACTCCAGCCTGGGCGA
CAGAGCAAGACTCAGCCTCAAAAAAAAAAAAAAAAATCAT
TCTGATATTTCTATTGTTCAGGAAGAAGTAAAGATTTTTG
TTCAGTTTACACTTTAAGTTAAATACTATAATAAAATATT
CAATATAATCTCTAAACCAGTGCTATCCAACAGAAAAAAA
AGCTAGCATTATATAAACAAAATGCTAGATTATATATATA
TACAAACACATAAATGCAAGACGCATATGTAATTTTAAGA
TTTCCGACTGGGTATGGTGACTCACACCTGTAATCCTAGC
ACTTTGGGAGGCTGAGGCATGTGGATCGCTTGAGACCAGG
AGTTTGAGACCAGCCTGGGTAACATGGCAAAACCGTGCCT
CTTACCAAAAAAAAATTAGCTGGGCATGGTGGCATCACGA
GGTCAGGAGTTCAAGACAAGCCTGGCCAAGATGGTGAAAC
TCCGTCTCTACTAAAAATACAAAAATTAGCTGGGCATGGT
GATGGGCACCTGTAATCCCAGCTACTTGGGAGGCTGAGGC
AGAGAATTACTAGAACCTGGGAGGCGGAGGTTGTAGTGAG
CCAAGATGGTGCCACTATACTCCATCCTGGGCAACAGAAC
GAGACTCCATCTCAAAAAAATAAAATAAAATAAAATAAAA
TAAAATAAAATAAAATAAATAAATTTGGAGACAAAAAAGA
AAACAACAACAGACAAAGAGATGGAGACAGAAGAACCAAG
AGGCAGATGCAGTTTCCCAGCTTCCTGGACCCCTCCTACA
ATCCTGAGAGGGTTTGTCTGCGTTTCCTTCATACTTCCCA
TTTTAGCTTGCCATTTTATTTGAGCCTATTCAAATCAATT
TCTCCTGTAATAATATTCACCTAAGATAACCACCTTTTTT
GTGAAGGAATTCCTACTTATCTTTAAGACAGAGCTGAAGT
TTCAGCTTCAATGGGATGTCTCTCAGATGCTCAGACACAT
TTGCTTCCTTCTATGTGATCTTCTAGCACTTTGTTTATAA
TCGGCTTTACTGTCTACTTTCAATACCAGGTGAGAAGCAT
CACTTATAACATCGCATTACAATCAAATTTTAAATACTGA
TTTCTTTTAATACCTGGGATATATTAATGGTACATCCTCA
ACAACTGTTTCTTGAATAAATAATATCAGACATTATTATG
TACTAGGCACTGTGTTTGGTGTTTATGCACATCAACTCAT
CTAGCCGTTGTAGCTATGAGATACATACTTTTATTATTCA
TTTAATAAATTACCAACTGAGGAACAGAGTAACTTGCCCA
AGGTCACATAGGTAAGTACTTAGACTAGGGTTCAGATCCA
GACGGTCAGTTCCCAGAACACTCTATTATGATACGGAGGT
CATTTCCATCTTAATTTGAAACACTTATTACATTATCATC
TTAATTTGAAACATTTATTACACTAGGGGAAGATTTTTCC
AAGGGACTCTGTCTACAGTTAGAGGGAGACTGTAATTTAC
CTGTATATTTACATCTTGCACAGTGACTTCCACGGCTTTA
GAAAGGTAGTAATGGTGTTTTAGTCTATTTTCAGGTGAAC
ACAGCTCCCTGAGGTTGATCATTAGTCACTGTGACAGTGA
CATGGGGCTTAGGAAATGATGAAGGTGATAAGAACTGCGG
TGTTTTGTTTTGTTTTGTTTCTTTTTCAGATGAGGTCTTG
CTCTGTCACCCAGGCTGGAGTGCAGTGGTAAAATCATAGT
TCATTGCAACCTCAAACTCATGGGTTTAAGAGATTCTCCC
ATCTCAGCCTCCCAAGTAGCTGGGACCACAAGTGCACACC
ACCAAGCCTGGCTAACTTTTAAAAACTGTGTTGTAGAGAT
GGGTCTCATTATGTTTGTCCAGGTTGGTCTCAAACTCCTG
GCCTCAAGCGATCCTCCCGCCTTAGCCTCCTAAAGTGCCG
GGATGATAGGCGTGAGCCACTGTGCCCGGCCAGAACCACT
TTCTAAGCTACCTATTGCTCAGTGTTGCCCACAGATACAG
TGAGATCGTGGTTATTATCCATTTCTTTCACCGTCTAGGA
TTTGTAAATATCTGTTTTTGAGAATGATGCTCACTAGTTC
CACTAGCTCATATTCCCTAATTCTCATTGATGTCCAGGCC
CTATGCTGAGCACTCCATTATTCCATGCAGTCCTTGTAGT
ACAGAGGAGGAAGGTCGGGCTGAGAAATATCAGGATAACG
TGCATAAATTTTACACAGCCAGGAGGAGATGAAGCGAGAA
TTTGACTGTAATGCATGCTCTGAACAACCGTCCTCATGAA
CAACCGCCCTCATGAACACCGCGTCGCCTACGCTCTGGGT
CCCCGTACGCGGTCTCTCAGCAGCTCACTGGTCTCCAGAG
AGCCCAGTCTGGGCTCTGGCTGGGTGTCGGGATGTGGTTA
ACCACGATGGAAGAAATCCTTGTTTTTCCTATGGTTGCAT
CGACTGGTCTTTATGTTGTGTGAAATCCACCCTCCTCAAA
GCAGACGGAGAAGGTGCTCGTCAGCGCCCCCTGCTGGTCT
CAGAATGCTAAAGAGGGTGGATTTATGGGAACCCCCGCGG
CCAGCTCTGCGTGGTCACAGTATCCAATATCCAAGCAGAT
CCCTCTTTTTCAGCAACAAACACCACTCTGTTGTAGGGTT
GCTAGAGAGCTGGGTCAGCATGTGTGGAGAAATTCATACA
CTTCCAGCATGTGTGGGGAAATTCATACACTTCCAGCATG
TGTGGGGAAATTCATACATTTCCAGCATGTGTGGGGAAAT
TCATACACTTCCAGCATGTGTGGGGGAAATTCTCCAGCAT
CTGTGAGGAAATTCACACATTTCCCAAGGCTTTACTGGGG
ATCATGAAGGGATTTTATTTAAGACAGAGTAAGCTACATG
TGGCCAAGGGACCTTGCAAATTTAGTGGAGGCAGCCGGCA
AAAGGGAAGGGTTATGGGGGGTGGGGGAGGATGGGCCAGA
GTCAAATCCTGGCTTCTACGTTTATGAGCTTTGTAAATTG
GTGAGTTTTTTTCCCCCATTAATTCATTGCCTTGTTTTCC
CCATCTGTAAAATGGGACTAGCCATGCTTAATTGGCAGTT
CTGAAAATTACCCAAGAAGATGCAGCCAAAGTTGTTCAGT
AGCTCTTTGGTTAGATTGTTTGTGAAATCCACATATGGCT
TAGACCTAAACGCCCATATCAATGGTTTGACAATTCCAAA
TGTAGCTGCGAAAATGAAAAAAAAATTAAGGGAAATCATT
TTCTCTCTTGAATATGTTTCTTTAAAAAGAAAAAGAGGCT
AATTTAAGTGACAATGTCTGGGTGTTTCTAAAGGGTTGAA
AATTAAGCGCCCAGTTATCTGGTCAACTTTAAAATAAAGG
CAGTTAAACACACTCTGGGCCGGGCGCAGTGGCTCACACC
TGTAATCCCAACACTTTGGGAGGCCGAGGCAGGCAGATCA
CCTGAGGTCAGGAGTTCAAGACCAGCCTGGCCAACATGGC
GAAACCCCGACTCTACTAAAAATACAAAAATTAGCCAGGT
ATGATGGTGCACACCTGTAATCTCAGCTACTCGGGAGACT
AAGACATGAGAATCACTTGAACCCAGGAGGCAGAGGTTGC
AGGGAGCCGAGACTGCACCACTGCACTCCAGCCTGGGCGA
CAGAGTGAAACTCTGTCTCAAAAAATGAAAATTACACACA
CACACACACACACACACTCTGTCGTAGAAGAATTTCTGGG
CACTGTCTAATTAAGGACACCGCTCTGCTCCAGAGAACCT
AGGAGGTCATGTTCTCACTCACCGCTCCCTCGTCCTTAAA
GGGAAGTGCTGCATATATAAAATTACTGAAAGAATCACAT
GATTTCCTTTATTTCTCTGGCCTTAAAACCTCCTGAGTGG
GTAATCTGACTCACAGGTCTAGGAAAAAGGTCATTCAGGA
TAGTAATATTGGCTGGTATTTTACAATGGAGCTGCAGGCA
TCAGCACCAGCCTCCTAAGGACACCTTGAAGATGGACACA
AAGGATGCAATTCATTCTTGAAGAAGAAGAAAAAAAAACC
CACACAACTCAGCCAGGGCCTGCTAGCATAACCAGTCCCC
ACCCTTCCCTCCTGCTTTTCTTATTTCACAGGCTCTGCAG
CTCCCTGCAGATGGAGCTGCTGCCTGTACTCCCAGGCTGG
TCTTTCCATGGCGCAGCTGACCGTTCTGCTGCCCTCTGCC
CTGGGCTCCCATTCAAGCAGAAATTCCCATTAGACGCTCC
ACACAGAAGACAGGACTTGGCTGGCACGTATTGTGCTGGG
CTGAATAGGTGCAGCTGCTGTGTGGCATTTTGATTGATGC
TGAGTTCAGATGAGACCTTTTAAAATGCAGTTTCCTTTGG
AAAGGCAGCTCGGAAAATCACTGGCCGTGTGTGTGTATGT
TCTCATGTGTGTGTGTTTATGCGTGTGCTCTGCATGCCTG
AATGACTCTACAAATACACAATTTGTTCCTACTGAATTTA
ACTGAAGCATCCCTAAAGGAGCAAAACACATTCCTCGTCC
ACAGACCCTTAAAAGAAGAGCGATCCAGGCCTTTCCATGT
CTAAGACACACTAAAATTACCCATAATTTTACCTTGAGCT
GGGTGCAGTGGCATGCGCCTATAATCCCAGCTACTCAGGA
AGCTGAGGTGGGATGATTACTTGAGCTCAGGAGTTCGAGG
ATGTAGTGTGCCATGATCACGCCATTGCACTCCAGCGTGG
GCGGCAGAGGGAGATCCCATCTCTAAATTTAAAAAATGAA
ATCACTTTGAGTCTAATACTTCAAAATAGGCAGTTGTAGT
GAGTTTCCGTGATGCCCCCAGTGTGTTTCCAATTCCAGGA
GCCCACTGCTTTGCCTTCCCCTTCCAGGTAAGTACAAAAA
TGTACCTTTGTCCCATAGGACATTAGACCAAAAAAAAAAA
AAAATCCAGCCTTGCAGTTATTCAGCTATTCTGGAAAATA
AGACCTTGTGATTCTAGATTCCACCATCTAAACAGTAGTC
AGAGTGACAAGATTCTATAGAAGTTGCATTTGTATAATCC
AGTTATTAGCCAAATCAGCCATTAGATACACACCCACTAG
AAAGTAAGTCGATTAGTTCAGGTGGTTGTGAATGGTCTCA
TCATTTCATTTTACAGCAGCTTTGGCATTCTTTTGAACTA
AGGAAGACATGAACATACAAAGCTTTTTTCCAGTTCATGG
CACCGCTAAATGATGAGTTAAGAATCCATTTCATGACGTT
AGATTTTTTGCACGTGGTAGTCTTTCTCATTACACTCTTC
CCAGTTGCGGTCGTTCCTCTCTACTACACAGTTCTTACTC
AGTGCAAGATTTCAAGAGGCATTCATGGTGACCGCACAGT
CCAACCCTTGGGATTTGGACAAGGGGCACCATTTGAGAGA
TAAATCAGTGCAAAACTAACACATCAGTGACGGCAGAAGC
AGGCCGAGCCCCGAGAGAGAGTTTCTACATGTTACCTAAA
AGGCCTGGAGGACTCCAAACCTAAAAGGGTGAACAGCTCA
TATCCGCAGAACTGGAATGTAATTTAAAACACATGCCCAG
GCTGGGCACAGTGGCTCATTCCTGTAATTCCAGCACTTTG
GGAGGCCGAGGCAGGTGGATTACCTGAGGTCAGGAGTTCG
AGACCAGCCTGACCAACATGGTGAAACCTCATCTATACCA
AAAATATAAAAAATTAGCCGGGCATGGTGTGGCCGCCTGC
AATCCCAGCAACTCAGGAGGCTGAGGCAGAAATGCTTGCA
TGCAGGAGGCGGAAGTCACAGTGAGTCGAGATTGCGTCAT
TGCACTTCAGCATGGGCAACAAGAGTGAAACTGTATCTCC
AAATAAATAAATAAATACAAATAAAACACAAGCCTGAACC
AATTTTGGTAACCCCACATATGAATACAAGACGTACTGAC
ACCAGGATGGGTGTGAGTTGCATTTGAGGGCTGAAGAGCA
GGGAGGCAGAGTGTCCAAATGTGCACTGTCCATGCCTCAG
GCAGAAGAGGTGTCCTCATTCTAGAACACCCTTGTTCTTT
AGCCAGAAATGCTCCACGTGCAAGAAGGGCATTTTTCAAT
CTGCTTTGGGTGGATAGAACTGTCCCTTGGTAACCATTTA
TTTTGCCTGCTTCAACTCTGTGCTCAAAGCGCAGCTTTCT
AACATAAGAGCTGTGCCCTGTATCGTTTACTCTGCGGGGC
ATCCTGGGTAAATGGCCGCCCATATGCTCCGCCTACAAGG
GCTTCTCATCTAAGGAATGCTTTGCCCTATCAGTGGGTGC
CAAGTGAATTTGGCCAGTGAGCCTGCCCCAAGACGGTCAT
CAACTCTAAGGGGAAGGATAAAATTATGTTTCTGGCCTTT
TAAACCTGGATCTCTGACTCTGAACCATGGAGACTGTTGA
AGGTACTGCCCACCCACGGGGCCCCCTGAAAGCACACAGT
AAGGCACCCTGTGACTTGAGCTCCTCTCTTAGTTGTCGTA
AGCATGCCTGTTCAACTTACTGGCATTTGATATCCATCAA
GCTGGAAGTCACAACTTGTCTCTACAGTTTTTCACAGAGA
GATTTTGGTAGGTTCAGATTGTATTTCTTTGGTTTATGTT
TGGTTGATTGTTTGCTTGGTTGTTTAGTTGGTAATTTGGC
TGCTTGCTTGTTTGTTTAGTTGGTTGGCTAGTTGTTTGTT
TGGTCTGTTGGTCGGTCGCTTGGTTGCCAAGGTAAGATTG
TGAGCAGTTCATTGCACACCCACATTTGCTCTGAGTTACG
ACTTAAAGTGAGTTCCAGTGGCCTGGGTTCTGGTACCAGC
TCCATCCCTAGCTAAGTGTCACTCCCTGGGTGTCTTACTT
TGGGTTCCCTAAAGGCAAACTCTGAGACAAGAACTTGGGA
ACGAGTGGCTTATTTAAGCGGTGATTCCAGGAAGCACAAG
TGAGGCATGGGGAAATGAGGCCAGGAGGGAGAAAAGTCAG
GAAAGGGTGTGCTAGGTTCCCCCGGGGCACCTGAAGCTTA
GTTCCACCAGAGGCCCTCAAAGGAGAGTGTAGAAACACTT
CAAAGCTGTCCATGTGAGGGATGGGGAGAAATCCACCAGT
GCCACCTGATGTGGCTGACATTTGCCCTTGGAGTCATGAA
ATCCTCAGCATTGTCCAGCTTACCCTATATACAGACTGAG
CAAGATTCCATGATAGAAGCCGTTGGCCTGCAGGGACTGT
CCACTGAAATTACTAATGCAGAGGTGGCTGAGGGGACAGG
GATACCATGGTCTTTGCCAGTAAAATGAGGAAGATGAACT
AGAGCACATCTCTGGCTCCTCTGCCTGGGCAGTGACTCCG
CCTCCCTGGACTGCAAGGCGACAGGACAGCACCTGCTGGT
GACCTTAGAGAGCTGCATGTGGTGGGCACATCTGCACAGG
TGTCCAGTGCACTGCAGAGGGGCTGCACAAGGGCCTTGCT
GCACCAGAGATTTGGGTTGCAATGTTCTTATAAAGTCAGG
AAGGAAATGAAAGTATTCTAGCAATTGCAAGATCTTGAAA
GTAGCCATCCCATGAAGAGGCTGTCGTTTCCCTCTGAAAC
CTTGTGTTACAATGGTCTGATGACCCTTTCTTTGTGCTTA
CCTTCCACTCAAAAAGTGAAGAAATATGTTTTAATCATTA
ATAAACAAAATTATTGTACACACTACGTAATTCATAAATA
CCTCCACATCTATTATCTCACTTAAACTCCCCAATAATTT
TGTAAGATAGGTAGTAAATATATCCCCCATCTTAAAGGTA
AGGAAACGGAGTATTAAAAGAGTTAAAATTAATATTAATA
GTAAGTCACATTTGGATAACACTTCATGCTTCCTGGAGTC
ACTGTGCTGTGTCCTGTCTTTGCCTGCACCTGGTGACAGA
CTCACTCCTTGACCACACGGATGGGTATGTGGCTGTCATG
GTAGTCCATGCCCCTGGGCGTGGGCTCAGTGATTGGTTCA
GAAACAAGTCAGTTAAGATTCTTCTTCTTTTTTTTTTCCT
GGTAAAGCTAATGGGGCAAGTCTCTTTATTCTCAAATCCT
GGATTTGGAAAAAGGAGATTCTGGGTCCAGTCATAGAAAA
CGAAAGAAGAAAATGAATCCACACAGAGCTGAGTGAGGAG
ATTGGGGCAGGCTGAGTGAAAGGGATCCTCATGGATGCCT
GAGGCCCCATTTCCAGTGCCTAAGCATGCCTGTTCAACTT
ACTGGCATTTGATATCCATCAAGCTGGAAGTCACAACTTG
TCTCTACAGTTTTTCACAGAGAGATTTTGGTAGGTTCAGA
TTGTATTTCTTTGGTTTATGTTTGGTTGATTGTTTGCTTG
GTTGTTTAGTTGGTAATTTGGCTGCTTGCTTGTTTGTTTA
GTTGGTTGGCTAGTTGTTTGTTTGGTCTGTTGGTCGGTCG
CTTGGTTGCCAAGGTAAGATTGTGAGCAGTTCATTGCACA
CCCACATTTGCTCTGAGTTACGACTTAAAGTGAGTTCCAG
TGGCCTGGGTTCTGGTACCAGCTCCATCCCTAGCTAAGTG
TCACTCCTGGGTGTCTTACTTTGGGTTCCCTAAAGGCAAA
CTCTGAGACAAGAACTTGGGAACGAGTGGCTTATTTAAGC
GGTGATTCCAGGAAGCACAAGTGAGGCATGGGAAATGAGG
CCAGGAGGAGAAAAGTCAGGAAAGGGTGTGCTAGGTTCCC
CGGGCACCTGAAGCTTAGTTCCACCAGAGGCCCTCAAAGG
AGAGTGTAGAAACACTTCAAAGCTGTCCATGTGAGGGATG
GGAGAAATCCACCAGTGCCACCTGATGTGGCTGACATTTG
CCCTTGGAGTCATGAAATCCTCAGCATTGTCCAGCTTACC
CTATATACAGACTGAGCAAGATTCCATGATAGAAGCCGTT
GGCCTGCAGGGACTGTCCACTGAAATTACTAATGCAGAGG
TGGCTGAGGGGACAGGGATACCATGGTCTTTGCCAGTAAA
ATGAGGAAGATGAACTAGAGCACATCTCTGGCTCCCTCTG
CCTGGGCAGTGACTCCCGCCTCCCTGGACTGCAAGGCGAC
AGGACAGCACCTGCTGGTGACCTTAGAGAGCTGCATGTGG
TGGGCACATCTGCACAGGTGTCCAGTGCACTGCAGAGGGG
CTGCACAAGGGCCTTGCTGCACCAGAGATTTGGGTTGCAA
TGTTCTTATAAAGTCAGGAAGGAAATGAAAGTATTCTAGC
AATTGCAAGATCTTGAAAGTAGCCATCCCATGAAGAGGCT
GTCGTTTCCCTCTGAAACCTTGTGTTACAATGGTCTGATG
ACCCTTTCTTTGTGCTTACCTTCCACTCAAAAAGTGAAGA
AATATGTTTTAATCATTAATAAACAAAATTATTGTACACA
CTACGTAATTCATAAATACCTCCACATCTATTATCTCACT
TAAACTCCCCAATAATTTTGTAAGATAGGTAGTAAATATA
TCCCCCATCTTAAAGGTAAGGAAACGGAGTATTAAAAGAG
TTAAAAATTAATATTAATAGTAAGTCACATTTGGATAACA
CTTCATGCTTCCCTGGAGTCACTGTGCTGTGTCCTGTCTT
TGCCTGCACCTGGTGACAGACTCACTCCTTGACCACACGG
ATGGGTATGTGGCTGTCATGGTAGTCCATGCCCCTGGGCG
TGGGCTCAGTGATTGGTTCAGAAACAAGTCAGTTAAGATT
CTTCTTCTTTTTTTTTTTTTCCTGGTAAAGCTAATGGGGC
AAGTCTCTCTTTATTCTCAAATCCTGGATTTGGAAAAAGG
AGATTCTGGGTCCAGTCATAGAAAACGAAAGAAGAAAATG
AATCCACACAGAGCTGAGTGAGGAGATTGGGGCAGGCTGA
GTGAAAGGGATCCTCATGGATGCCTGAGGCCCCATTTCCA
GTGCCTAAGACCCCAGAGTGGTTTCGTTCTGTGTCCCTCC
TGAGGTTTAGTTAATAATTCATCCCTCAAATCTATAAGCC
ATCTTGTGTGCTCTCAATAAGTACCCTCCCCCAGCCCTTT
TCTTCTTTTGTTCTTTTTCGAGACAGAGTCTCACTCTGTT
ACCCAGGCTGGAGTGCAGTGGTGCCATTTCGGCTCACTGC
AACCTCCACCTCCTGGGTTCAAGTGATTCTCCTGCCTCAG
GCTCCCAAGTAGCTGGGATTGCAGGTGTGCGCCACCACGC
CTGGCTATTTTTTTGTATTTTTAATAGAGATGGGGTTTCT
CCATGTTGGTCAGACTGGTCTTGAAATCCTGACCTCAGGT
GATCTGCCTGCTTCGGCCTCCCAAAGTACTGGGATTACAG
GCATGAGCCACCGAACCTGGCCAGTAAGTCCCGTTTTGAG
TTGAGCCCCTGATCGGCCTACACTTACCAGGCAGTCAGGG
CTCCAACCCTCAGTTCTGCAGCTATTCACTTCACTAAGAG
ACATCAGGGATACATTCCTGATTGTGGCTTCAATGTATTT
AGGTGATTGGCATTAAAAGAAAATGTTTGCAGAATGATTT
TTCACCTTAACTTGAACTGCTTCTAGACTTAAATTTAATT
TTGTAAGTTTATTTTGATTATAAAACCAACACCAACCTAT
TTCAGAAAATGGAAAGTTTAGAAGTGCACAAGAAAGCAGA
TAAATGTTTACTTATAATCCCACCACCCAGATATCTTTGT
TATTAAAGTTTCCTTCTAACTGTTTTACATATGCCCCGAA
TGCCCTCTTCACAGCTCACCTGGGAAGCCAGCAGTGTCAC
TGTGCAGTACTGTCCCACCACAAGACAAGTCGTACCTCAC
ATTTCCTGTCAATGGCTGTCTAGCCTTCTCATCCCCACCC
TCCAATCCCTACACATACAGCATTTCCAGGACTCCACAAG
AGGGATCCCCAGGTCTCCCAAGCCCTTCTGGGGGCCACCT
GTCCTGCTGGCCAGTCACACTCACACTGGACTGTGGCTGT
TTCAGAATATTCCTTGTCCTGTCACTTCTTCCACCTTCAT
AATCAGCTTCTCTATCCTACTGTTGCTTAGAGTTGCTACC
ACTTCCTGTGTAACACGTTACACCAACACTGAAGAAACTG
TCTCATGTGTCCGTGTGAAGAGACCACCAAACAGGCTTTG
TGTGAGAAACAAGGCTGTTTATTTCACCTGGGTGCAGGCC
AGCTGAGTCCGAAAAGAGAGTCAGCAAAGGGTGGTCGGAT
TATCATTAGTTCTTACAGGTTTTGGGATAGGCGGTGGAGT
TAGGAGCAACGTTTTGCGGGCAGGGAGTGGATCTCACAAA
GTACATTCCCAAGGGTGGGGAGAGTTACAAAGAACCTTCT
TAAGAGTGGGGGAGATTACAAAGAAACTTCTTAAGAGTAG
GGGAGATTACAAAGAAACTTCTTAAGAGTAGGGGAGATTA
CAAAGAAACTTCTTAAGGGTGGGGAAGATTACAAAGTACA
TTGATCAGTTAGGGTGGGGCAGAAACAAATCACAATGGTG
GAATGTCATCAGTTAAGGCTATTGTCACTTCTTTTGTGGA
TCTTCAGTTGCTTCAGGCCATCTGGATGTATACGTGCTGG
TCACAGGGGATATGATGGCTTAGCTTGGGCTCAGAGTCCT
GATAGAAACATTTGAAATGTTTTCTAAAAAGTTAAAAAGA
AGTAAGAGTTGGTTATCTTACTACTTCTGAGGCTAAGGAA
TTCAAGAGCAGTGTGGATGGGTGTTTCCCAATCTGGGTCT
CAGGTGCGGTTGCAGCCAGAACATTGGTAGGGGCTGCAAT
CTTCTGAAGGTTGGACTGGGGCTGGAGGATCTGCTTCCAA
AATGGCTCATGTTAACTTGGAAATCACACAATTTATAAAT
TTGGAAAGGAGAGGTGACGTTATTTCTTATATAGGGTTAT
AGCCTGCAAGGTGGCCATTTTGAGAGGGTGGGAAGCATAG
CCTCCAGTCAAAGTTCTAAAAGCAGGCACTTTCTATGTTT
ACTTATAATCATTATAATCCCACCACCCAGGTACTTTCAT
TATTAAAGTTCCCTTCTAGCTGTTTTCTATATAACCCATA
TAAAACAGGGAGAGGTAGGACAGGAATTTAAACTGAATGG
GTTGGTCAGGTGAGAAATATTTACTCAACAGGTTTTAGGA
AGAACTATGAATATTCACGAAGGTGGTCCTAACACATGCA
CATTGATCAAACATGCATTTTATGTCCAACGCCATTCACC
TTGGGACTTCACATTTGAATGCATTACAGTTAGGCCCCAT
GCATCAAAAGGGCTTTTCAGAAGGCCCTCAAGTGCACCGC
CTCTGTAAACCAGCCAGAACTGGTCCATGGTCAGTGGTCT
TCTTACCAGGAGAAAGGTACTGACATTAGTCTTTTGTCCA
AAGCTGTAGCTTTGGTTTGTGGAATAGGGAGTCAGTTAGT
CACACGTCTGGCAGTAGAAGAGCTTTAAATTGTTATAATA
TTGCTTATCTTGAGGCCAGTGCTTGTTTAGGTGCTAGAGG
AAAAGAAAAACCTTGCAGCAGTTAGAACAAAGTTTATTCC
TTAAGCACAGGGGCACGTGATTTAACCCTTACCTGGCATG
ACCTTAGGTCCAATTTCTATTTCAGTATCTTACACCACCA
AGGGTCCGTTCTATCAGTCTTATAATCACTATTTAACATT
AATGCTAGTTAGTCATTGTGTCTAAACAGCAAAAGGGAAA
GGTTATAACAAGGCATATCTGACCTGTCTCATCATGGCTG
GAAATTTAGTTTTTAAGGTTTTTCCGGGGTGCTTTTGGCC
AAGAGGGGGATTGTTCAGTCAGTTGAGGGGCTTAGGATTT
ATTTTTAGTTTACACTCACATGGTTAGCAAGGCTGTCTTG
GCAGCAAGCCTCAGTCCCTCCCACATAGACCTTGCCATCA
CGCTACTTGAGTGTCCTTAAAGCATAGCAGCTGGTTTCTT
GTAGGAGATCCAAGAGAAAGAGAAAGACAGCCTGGGCATG
GTGGCTCATACCTGTAATCTCAGCACTTTGGGAAGCCGAA
GTGGGCAGGTCACCTGAGGTCAGGAGTTCGAGACCAGCCT
GGCCAACATGGCGAAATCCCGTCTCTACTAAAAACACAAC
GATTAGCCAGGAGTGGTGGCAGGCACCTGTAATTCCAGCT
ACTGGAGAGGCTGAGGCAGGAGAATTGCTTGAACCTGGGA
GGCGGAGGGTGTGGTGAGCCAAGAAGGTACCACTGCACTC
TAGCTTGGGTGACAGAGCAAGACTCCATCTCAAAAACAAC
AAGGAAAAAGAAAGAGCAAGACAGATGGAACTGTATCTTT
TGTGATCCTGCCTCTGAAGCCACATTCTGTTGCTTCCATG
ATATCCTATTGGTTATACAACCCTATTCAGTGTGGCGGGA
GACTGCATAAGGGTGCAAAACCCAAGAGACAAGAGTCAAT
AACACATGTATACGGCTTAACAATCCCGGCATTATCACCA
AGCTTATCATCAAAAATAACAGTTGCTGGCATATACTGTT
AACTTCTTTATCCTATTCTCCTTTTGTCTACCTTCAATTT
CTTTCTTTCTTTTTTCTTTTCTTTTCTTTTTTCTTTTTAT
TTTTAAGAGACAGGGTGTCACTCTGCTACCCAGACTAGAG
TGCAGTGGTGTGATTACAGCTCACTGCAGCCTCAAACTCC
TGGGCTCAAGCAGTTCTTCCACCTTGGCTTCCTAAAGTGT
TGAGATTACAGGTGTGAACCACTGTGCCCAATCCTATCTT
TTTTTCTAAATAAAATACTTGCAACACATATTACTAGTTT
TTCAGTTCCTACTTCTTCTTACCTATCACTTGACTTTCCA
CTGCAGAAGATGTGGCATTAGATCCCCTATATTTTTCTTC
TAGCCCTACACTTTACCATATACTTCCTTTGTCATCTTCC
CGATATATTAGTAATTAGATAACTATTTTTTGGTTAAGTC
AATATAGTATGTTCTTAAAAATTATGTCCATGTAGATGTT
ATTTACAAGGAAGCTATGTTGCATGCTATAATACATTTCG
TTGTGTTCGTTTTTCCTAGAGTTATTAATTGCCCCATATT
TCACTTGTTTAGTCTTTTGTGCACCTTTCATCTTCAATAT
ATCCAAGAGAATTTTTTAAAAAAGTCTTAAGCTGGGCACA
GTGGCTCACGCCTGTAATCCCAGCACTTTGGGAGGCCAAG
GCATGTGGATTGCTTGAGCCCAGGAGTTTGAGACCAGCTT
GGGCCAACATGGCAGCACTCCATCTCTACAAAAAAAAAAA
AATGAGCTAGGTGTGGTGATGTGCACCTGTAGTCCCAGCT
ACTCTGGAGGCCGAGATGGAGGGATGGCTTGAGACCAGGA
GGCAGAGGTTGCAGTGAGCCAGGATCGCGCCATTGCACTG
CAGTCTGTGCAACAGAGTGAGAACCTGTCTCAAAAAACTA
AATAAATAAAAACAAATTAAAAATCTACTTCAAAGTGTTC
AAACAGTATGGTGGCTCACATTCACCCATATCCCCTACCC
CATCCACCCTCAAATAAACATCATTTTTGGAGCCCTCTGT
CTTCTTGCACAGGTTTGGTCTGCTTCTCTGGAGGACTGCT
GCACCACTGCCCTGGGATTTTCCCCATCAGGAAATCCTAG
GAATTCTTTCTCCTCCCTCTTGCAGGATTCCCTATTTCAT
GAATGCCTCTCTTCTCCTTTCTTTATTAATAGACTTATTT
TGGTGAAGAACATCATCCAGCAGCTTTTTGTGAAACAGTA
CATGAAACTTAAATTTTTGAGACCTTATAATATTTGAAGA
CATCTTTATTCTATCTACATTTAAACCCTAGAGTATGAAG
TTCCAGTTTTGAGATAACTTCCCAGCATCCTGAAGGCATC
ACTCCACTGTCTTTAACCTTCTGGGGCTGCTGCTGTTGGG
CAGTCCAGTGCTGCACTGTCTTCCACGTCATAGGCATTCC
TGAGGTGTCTACTAATTCTCAATTGATTATTCCTGTTTAA
AAGTGAGATTCTAAAAATCTTTGTTTGGAAGCTTTATGTG
AATAGATGAGAACTTTTGACTCTTCGTTTCCCTGTAGGGT
GATCAGATGGGAAATGCTTTGTTGGAAAACTCCCAAGGGC
CATTAACGCTGGTTCTTTTCTCCTGGGCTCATTCATTTCC
CTAGAGAAAAATCCTCTGACTTCCTGCCTATTAACATTCC
ATGCATAAGATAGGGGAGAAGACTGGAGATAGGGTGTCAC
CATTCAGTGTGTGGACATTTACTTACACACTCATGTTCAG
TTGCACCTGGTGTCCCACATTCAGAGGGAGACTCAACCTC
CAGTTTTCCATGGGGCAGGGTAGAGGCGATTGCTTAGCTG
TGGAGAAGAGGGGATCCTGAAATATAACTACCCCTTGTAA
TCATTTTTTTATCTCTGTTTTTAGAGGTGCCTGGAACCTC
CAATCCCAGTGCCTTTTTGGAGTTGTAGTGTGAATTGGTT
TGCTTCTTCTTGGCTTCCTTGCCACTCCCACTGCCTGCTC
TTGTGGTCTCAGGTTCTGCTCCGGCTACTGAGTCAAGTGC
CATTGGTCTATCTGCTCTCCAGCTTCCAAAATCATGTCCA
TATCACTCATCTGAGATATTTTCTCTCATATTGTGGCATT
ATACTTGTTTCTTTCTTTCTGCAATTTTAATAGGCAGTAT
GGGTGGGAAGAAAGACAAATACGTATGTTAAAGTTACCAT
GCTTAACCAGAAGTCTTTTCATAGGTTTCTATGCTGCCGT
CGTGGTGGTGGTGGCGGTTGTTTTTGAGACAGGGCTGTCT
CTGTCACCCTGGCTGGAGTGCAATGGCATGATCACGGCTC
ACTGCAACCTCTGTCAACCTCTTGCAGGATTCAAACGATC
CTGCAACCTCAGCCTTCTGAGTAGCTGGGACTACAGTCGT
GCACCACCACGCCCGGCTAATTTTTGGTTTTGTAGAGACG
AGGTCTCACCATGTCTCCTCAAACTCCTGGACTCAAGTGA
TCTGCCCACTACAGCCTCCCGAAGTGCTGAGATTACAGGT
GTGAGCCACTGCTCCCAGTCTCTATGCTGTTTTTTATTTC
ATTTTTTGGTAACTTACCAATTTATGTTCTTTCTCCATTG
ATAAGATTATTCCTCTTTCTTTACTGATACTTAGGAGCTC
TGTACATATAAAGGTATGATTATTTTAAATATATTGTTTT
CATTTCAATGATTTTTTAAAGCAGGTTCTGAATTTTCTGG
TGGACCAGAGTACTGGCAAGAATTTTTATTGCCTGCATTT
GCATTTGTGAAGTTTGAGAACTAAAGCATAAATGATATCG
TGGTACACCCTATAAATGAAGAGTTTATAACATCTTAAAT
AAAGTGGCAGAAGAATTGAATCAGCCATGGCATATGATAA
TATAAATATGCAGAATTCTAAAGATCCTATTCTCTGGCAG
GCAGTACTATTTTCATATTTGAAAGTGGTTGTATGGAGTG
TTCTGTATCTGTATGCACCAAATAAAACAGTCTATTAGCA
GGGAAGAATGCTTTTCTTCCCACTTCCAGAAATAATTGAA
TTAGATAATATTGAATGTATGGTTAAATAATGCTACAATG
CTAATGTTATCCTCCAGTGACTAAAACAGCTTTATAGAAT
TATTATTTGAAGACTGCTTCTTGGTAAAATTTTAAAGATC
AGTTCTAATTTTCCAGAAGTTATAAAACAAAAGCTTAAAG
TTTTTTATAGTGTTTAATACAATGCACTTATATAAACAAC
CTTTCTTGGCATTAGGGTTTTAAAAATCAAATTCAGAAAC
AGATGAAATACCAAAACAGTTCTAAGAAGACATCTTTCTG
CTATGAAACCTGACATCAGTAACTGCAAACAACTAACAAT
ACCTGTCACATTACATTCCAGTTGTTCATATCAATTTTAT
TAGTTTTGTAGTTTGGGGGTATTTAACTTTTAGATTTGTG
TATTAGTCGGGGATCTCTAGAGAAACAGAACAACAGGGCA
TGCATGTGCTTCCGCGTGCGCGCGCGCGCGCGTGTGTATG
TTTGTGTAGAGAAAGATATTTATTTTAAGAAATTGGCTCA
CACCAGCTGGGCGCAGTGGCTCACTATAATCCCGGCACTT
TGGGAAGCTGAGGCTGGAGGGAGGATCGCTTGAGCCTAGG
AGTTCAAGACCAGCCTGGGCAACATTGTGTCTGTTTTTAA
AAAATTGTTATATATTAAAAAAAAAAAGAAATTGACTCAC
ATAATTATGGAGGTTGTCAAGTCCAAAATCTGCGGGGCAG
GCCAACAAGCTGGAGACCCAGGGGAAAGCTGTGGTACAGT
TCAAATCCAAATGCCCTCTCCTGACAGAATTCCTTCTTGC
TGGGGAGAGAGCAGTCTTTTTCTATTAAGGCGTTCAACTG
ATTGCATGAGGCCCACCTGTATTATGGAGGGTCTCTACCT
TGCTCAAAGTCCACTGACTCAAATGCATTAATTTCATCTA
AAAGAAAACCTTCACAGTAACATTTAAGATAATGTTTGCC
CAAATATCTGGGTACCACGGCCTAGCTAGGTTGACACATA
AAATTAAACATCACAATTTGTTTTGGTTTTAAAGTTGTAT
AAGAGCCACAAGAATTAGAATTTCAAATTTTGCCTTAAAT
ACATATTTTTGAAGTGTTATAATAAAATATAATAAATACA
CAATTTTGAAGTGTTATAAAAACTTTAACAGCACTGGGTC
GGTTGCGGGGGAGTGGGGGGTCTATACTTTTTTTCTTTTA
AAAGCATCTGAACTGTCCTCAGGCTGAAGAGCACTGTCTT
CCAGAAATGAAAAGCTTGTTAAATATTTTCCCCCAAAAAA
TCTTAAAAGCAAAAGATGAATCCTGCCTCTGTCCATAACA
CAGAGAGGGAATTTGCTGGCAGCTCCATCCAGGCCCTGGG
CTTCAGGGTTTTAGAAGTGTGACTCTGCTTATTTACACAA
TATATGATCTGCTTTTTTCTCTTAACATTTGGAATAAGGC
TCTATGTCTTCCTTTGTAAAAGATGTTTTCCCTATTGGTT
TGATTTCTATGAAATTGATTTCAGTGAAACATAATAAAGT
TATTTACAATGATCACTGGAAATAACAGCTACAGTACGGC
CTGAAAAAGAACATTGTGAACCAGCATTAAGATGTGTTGA
GGGTAATGGTGTATTATGAAGTTCGCATGTATTTAGCAAA
ATATTTTATATGAAAGGATCCTTTTACTTCTTTATCCTCA
ATTCCTGAGTAAAAAACACATCCCATGAATGTCATCTCAT
GCAGAAAAGAGAACTGAACTAACAGTTTCATTAGAATAGA
AAAATCATCTGAATAAAAATACCAGATGATTTATTAAGCA
AACCCCTACCCACTGCCTTAAAACCCTAGGCTTGCTGTCA
ATTAGATTTCCTGTCAGGAATGCTCATATTTCAGCTATAA
ATAGAACATGGCAGCAGAGAGAGCAGCTTTTTAATGAGGT
CATTCCAGAGTCTGCATGATTTATTTTCTTTGAGTCTTTG
CCATTTTTTGCTTCAGATTTGGCCCCTTCGTGATGATGAT
GCAATGCGACAGAATCATACCAGACTTCCAGAGCACTACC
CTTGCCGCCCGAGTGCCCGCTCTGCCTCCTCCTTCCTCTC
CCTCTCTGTCGTCCTTTGCACACTTGCTCTTCAGAGCCTC
TTGCAAAGGGGCAGCAGCCAGAGGCTTCCATCATATGTTT
AGAGACCACTGATTGAGTCTCACTTTTGGTCACTCTCCCA
TCGGACTAAATATCCCAACTGGAGCTTGGCTCATGTCTGG
CTCTCCTAATGTTGTTTACCTTCTTTCCTGAACTTTATGA
TCGATGCTAGGGGTGTGAGAGGTGTGGAATAATGGAGACA
GACATAAGACTAATACATTAAAAGCAATTGGGTGAACTGA
GAGTTTTCCCATCTTTCTTATTAAACCTAACTCTATAATC
CTCCTACTAGCTTCTAAAAGAATAACAGAAATGGAAAAGA
CCTACTCTAGTCAATACCCCTTCACTCGATGTGATTTTCC
AGATGCTGGGAAGGGCCCTCCAACCCCAGTTCCCCACTCT
CCTGCCCCTGTCATTGGTGCATGATTATACTTACCTAGCG
GACAGAAGCCTTTGTTCCCAGTGGTGACAGCTTTGGTGAC
TCTGGAGGCTTTAGGGCTCCCTGATTCTAGCAACACCCTG
AAAGACACACCAACAGTCCTTCCCAATCTCCTTGTGATGT
AAGTTAGAGCTCAGAGGAAGCACAGCTTCGCAAGGTCCAT
CCTCCCCAGTGGCATTCTCAGGCCCTCCAGCCAGCCCACC
CTCTGCCTTCATCCCAGGGTTGCTTGGTTCCTATTGGGGG
TCTATGGGCGGGAGCACCACAGCTGCATTACCGAGCACAT
TCCTACCTCCTGGTCTAGAGGCCTGAAAAAGGCTGGCTGT
TTTCGCAACTCATTTAGCAGGAGCACCTGACCTGACCTGA
GCCCTCCTGGTGGAAAACCCAACCGGGTCTTCTGTGAGGT
GTTTTGGTCTGGACTTGTCAGCTGATGGACAGCTGCATCC
ATCAGTATCCCTTTCCCGGCTGGGAACTACTTGAGGGTCC
TCAAGACTGTGCTTCTTTGTCTTTGTATCTCCAGTGCCTA
GCACAGGAGGGGCACATAATAAGTGCCCTATAAATATTTG
CTGAGTTTAATTGAATCTTTATTTAAACACTTAGGAAAAA
AGCAAGTGACACCGCATGGAACGATCCTTCAGGACGGGGA
AATTCATCTTCCCGTTCACTGATCCTCTCTTCTGTTCATG
GAATCAGTCCTTCATTTAATTAACATGTATCAAGGGCCAA
CTAAGCCTAGGTTTCAGGCTTTCTGCTGTGTCTCAGGAAA
GTAAAAGAGTAATAGGCAATCTCTGTGCTTGTTTAGTTCA
TAGCCAAGTAGGGAAGACAGCTAATAAGGCAGGATTTTAG
TACAGTGTGATAAGAGTGCTGATAAAGGTGCATATGTCAC
AAAAGCACGAAGCTAGGCATCTAACCTCGCTGTCTGGAAG
GGACATTGAGGCAGAGAGAACAGTGAGAACATTGGCATGG
AGATGTGGGAGACATGAAGTTTTGTGCAAACAGCTCAGTG
AGGCTCCAGTGTGGTCATCACAGGAGGATGATCATGGGAG
AGACACAGAAGGAAGCAAGACAGGAGAAGCTAATGAGGCC
CAAGCAAGGGGACCTTGCCTACATGCTAAGGAGGCTGGGC
TCTGTCCCAGAGCACCGCAGGAAGTGATTAAGCTGGATAG
TGACAGGATCAGATTTACATTTACTGTAAAGTCAGGTGTA
GTGGTTCATGCCTCTAATCCCAGCACTTTGGAAGGCCAAG
GTGGGAGGATCGCTTGAGGCCAGGAGTTCAAGACCAGTCT
GGGCAACATAAGGAGACCTCATCTCTGCAACAATAACAAA
AAAGAAAGATCACTTTAAACACTAAAGACATTACTGCTTG
TGCATAGGGGATGGTTGAACATAATTACCGTGAGATGGAT
TGTCTTCTCCATGGGGTCCTAGCTTCATGCTCTGGACAAT
TGAGTGAAGGAGACAGCCCTTAGGAGAGAAAATAAAAGCT
GAAAATGACCTGAGTTTTACTACAATTGGACATGTTACTC
TATGACTCCACACGGCTCCTGTCGACTTCCGCCAAAACGG
CACCACCTTCCTGTTCCTAGGGAATCCCCCTGAGATAGAG
GGTAGCAATGTTACTTCCTTCCATTTCGTTAGAGGCCTTG
GGTCCATGAAGTGTGGTCCCCCTCCCTGCAACTTCCTGGG
GAGGGCCTTTCTGACGCAACTAGAAAATGAGAAATTCTCT
TCCTCTCCATTCAGTGCCAGAAGAGGAATGGGGGATTATA
GGACTAATGGTCATGAACAGTGTAAAGAGGAGACAGACAT
GTTCCAGGGAGTGAGGGGTTGTCTGCAGAGCATTCGGAGG
CCCAACTCTCTGTTGTTCCAGGAAAATTAAAGTGAGAATC
AGGGTATGTTTTGCCAACCCCAGCAGAGATCTTCCGCTCC
AGATAGGGCTCCCATTTGTGTCATGTGTGGCATGTCGCAC
CACCCTAATTCAAATATTATGACAAGGTAGCAACCAGACG
CGTGGAAGGACTGTGAGGAAACAGGCAGTGTTAGAGTACT
TCCTGCATAAGAAATGATATTTTCATTTTTAAAATCTACA
TTTCCCCTCTTGGCAGTGGCCCAGCGACGCAGACAAGGGC
TGTAACAATGACTAATGTGCAGCTCTTAATGTACCTGCTA
ACTACAAGTCAGGGCACTTTTACATCCGTACCGCAAATCT
TGATGTTTCAGTAGGCAGTTACACGACAGCAGGCAATACT
TTTTTTTTTCCCCAGGGAATAAACTCCCCTGGAATAATAT
GGGAGGAGTCCTCGGCATGCCGATAGGTGTCAGCTGCTCC
TGATGCAGGAGGGGACACCTTAGACCTGCCCAGTGGCCAT
CAGAGCACCACTGGAGTTGAGCCTCCAGTGTCTGCTAATC
TCAGCGTCATGATCACCAAGGCCACTCTGCTACGTGGGGC
CTGAAGTCTGTGGTCAGTCTGGGGAACTCAGGAGGACATC
TGCCACTGTCACAGTGTTGCTGTGTGGACCCTGCCGATCT
TAATGCAGACCCCTGTCAGTTTGCCAAGGCAACAACCATC
CCACGTATGACAAGTGGCTTCTTCTCTGTGCCACACTCTG
TACTGGGGTTCCCTATCCCCAGCAAATTGATCTGTTTCCC
AAGGTAGTAAGATTCTTCAGATTCACTCAAGAGCCACTTC
CCAAGGTGACCCCACAGCCCAGGGGTGGGTGGCTTGGATG
GGCCCTAGTACTAAGTTCTAGTTCTGTGCTTAGAGCCAAA
CCTTTTTGGTCCTCTGACTAGTTGAGGACCCTCTGTTTCA
TCTTCCAAGCCACCTAGGACCTTGCTTGTTTTATTACAAA
GTTGCCCCCTAGAGTTTGGATCCCGGTTCTGATTTTTTTT
TTTTTTTTAAATCACCCTTTTCCTTTATGCTGAGCCACCT
TTCAGGAGCTCCAATGCCCTTTTCTGCTCCTTTGCCTGAG
TCAAGACCTTGCCCAGGCCATGAAATACGCTTTTGTAGTC
TGGCAACTCAAAGGGGGACCTCTGCTTCTGGAAAGATACT
TTCCCCTATTCTTCCCACTAAGTGCAGCTCAAAACCCTGG
ACTTTGTGTACACAGTAAACATAAGAAGGCTCTGAAAGGC
GGAGTGAAGAGGCAGATGGGCCAGGGACCTTGGGACCCAA
GTGTCATAAGCTGAATTCTGTCCCTCCAAAATTCATAAGC
TAACATTTTCATTCCCAGTGACTGCATTTGAGGATAAAGT
CTTCAAAAAGGTAAGGAAAAATGAGGCCATTTAGAGTGGG
CCCTGTTGTGCTGGACCCCTAATGACTTCAATAGAGATGG
TGTCATGTTTGAGAGGCTGAAGAAGAGACCTGGAGCCAGT
GCATAAGACATAGGGTTTATTGAGGGGACTTACATACAGG
ATGGCCCAGTGGCGGTGGGCTGGACAGGAAAACTGCGACC
ACCTGTCAAAAGCATGTGGTTTATACAGCATTATTACTTA
GCACCCTCTCCCGGCAACCTCCATCTGGCAACCTTCATTC
AACCCAAGACGGAGCCTACATTCCATGGCATGGGTCAGGG
ATTCCAATGCTCCTCATACATAAGGAATGAATCTCCTGGT
TGACCACTCCAAGTTATTGCTGTCAGGCGCATCTGCCATA
TAGGCCCTAATCCAATATGACGGGTGTCCTTTTAAGAAGA
GGCGATTAGGACACAGGCAAATACAGAGGGAAGACCATGG
GAAGACACCGGGAGAAGACAGCCATCTGCAAGCCAAGGAG
AGGGGCCTCAAAAGAAGCCAATCTTGCTGACACCTTGATC
CCAGACTTCCAGCCTTCAGAACTGTGAAATAATACATTTC
TGTTGTTTAAGTCAACCAGTCTGTTGTACTCGTTATGATA
GCCCCAGACAACTGACATACCAAGGAATTGCACAGTGGTG
AGTTTCTTTAGCCTTACGTATTCCAGACATGGAGCTCAAG
AAGCCAGCAACCCGAAAACACCAACAGGTTTGGACCAAAA
AACAAGCCCCCAACGAAAGCCCACTTATCTAGCCAAAAGA
CAAGGAAAGGGTCAGTCTAGCAAGGCAGAGACATTTTAGA
TAATAACAGCTCCGCTCCAGACAAACATACAGAAAACTGT
GGCCTCACCCCTACCCGTGCCTGCAAAAACCAAGCAGGGA
GCCTAGACTTCCAGACTCATCAGGCTGTAACGAGGTGTCC
CTAGTTCTCTCACTGGGTTTGTGTCTGAGAAGACTGAGTA
GAGAGCAGGAACTTTCATTCCTGTAGGGTGGTAAAGAGCC
TCCCTCCCCTGGTGTCACTGAAGGCCACATAAGGAGGTGC
AATGAGACACTTCTAACACTTTCAGTCAGGGACGTATCAG
TGGAGGCCTAGTGAGGTCTGGAACACCCATCCCTGCCCAG
GAGAAATGAAGAGACTCCTCCCTCAATTATCACTAGAGGC
CAACTGGGAAACCTGGTCTTCTCCTCCCGCCAGGCGCTCC
CCCATATTCCTGCCAGAGCAGTGTCAAAGGGAGCCAGCTA
AATTGTATTAGCCTACTAAATTGTATTAGCCAATGTAATA
TGTAACCAACTAAGTATTTACTACATAAATCTTACTCAGA
ATCTCATAATATAATACAAAAATGTCCAGATTTTAGTAGG
AAATGACTCAGCATATCAAAAACAGGAAGATTTCAAGTCA
AATGACAAAAGGCATCAATGGATGCCAGCACCAGGTGACA
GAGACATTAGAATTATCTGGAAAAAAATATTTTAAAAATT
TTATGTTATTTATCTATTTATTTTTATAAACAGAAACAGA
GTTTCACTATATTGATCAGGCTGGTCTCAGATTCCTGACC
TCAAGTGATCCTCCTGCTTCAGCCTCACAAAGTGCTGGGA
ACACAGGCTGGAGCCACTGCACTGGACCAGACAAAGATTT
TCTAAAGCAGCCATCATAGACATGCTTCAGTGAGCAATTA
CAAACAGGCTTGAAACAAATGAAAAATAGATGCTGCAAAG
AATAGAATGTTTCAGCAAAGGAATAGAAGATACAAAGAAG
GACCAAATGGAAATTTTAGAAGTGAAAAATGCAATAACCA
CTATATAATGTATAAAAACACAGAGGATGAACTCACTAAC
AGAACAGAGGGGACAGAAGAGAGGATCAGTGAACAGGAAG
ATAGAAACATAGAAATTATGAAATCTGAACTACTGGAAAA
AGTGGACAGAGCCTCACGGACCTGTAGGACCCTAACAAAA
GATATAACATTCATGACATTGGAATCCCAGAAGAAGAGGG
GAAAAATGTTGAGGCTGAAAAAGTACTAGAAGAAATAATG
GCTGAAAACTTCCCAAGTTGGGAAAAGACATCGATCTATA
GAATCAAGAAGCTGATCTAACTTGAAACAGGATAAACCTA
AAGTAATACACACGTAGGCTCATTGTAGCCAAACTGCTAA
AACTAAAGACAAAGAAAAGTCTTGAAAGTAGCATGAGAAA
AGTGCCTTACCTGAAGGAAAAAATAACTCCAGTGACAGAG
GATTTCTCATCAGAAACCATGGAGTGAAGGAAGTGGCACA
ACATCTTTTAAGTACTGAAAGAAAAAAACTGTCAAGCTAG
AATCCTGTAAACAGTGAAAACATCTTTCAAGAATGAAGGA
AAAATCAAGACATTCTTAGACAATGGAAAACTAAGAAAAT
TGGTCACCAGGAGACCTACCTTAAAAAAATGACTAAAAGA
AATTTTACCTAAACAGAAGGGAGAAAAACAAAAAAAAAAG
GAATCTAGGGACATCAAGAGAGAAGACAGGATGTAGTAAG
CAAAAATACCAGTAAATATGATATACTTTCCTTCTTCTTT
TGATTTTCTATATTATGTTTGACAGTTGAAGCAAAAATTA
TAACACTCTTTGATGTGGTTCTAAATGTGTGTCTAGCAAA
TATTTAAAACAATTATAATAGGGCATATAAAGGGATGTAA
ATTTAGTTAAAGTTTCTATCCTTCACAGGTAACTTACTCA
ACTTGATAAAGAACATCTACCAAAATATCCTGTAACTATA
CTTAATGGCAAAAGACTGAAGGTTTTCCCAAAAAGACTAG
GAACAAAGCAATGATGTCCACTCTCACCACTCCTATTCAA
TGTAATGCTGAAAGTTCCAGCCAGTGGAATAAGGCTAGAA
AAAGAAATAAAAATATATGGGCTGGAAAGGAAGAAATAAA
ATCATCCCTACTTGCAGATGACAGGATTGCCTATATAAAA
AATATGAAAGAATCTACATAAAATCTCCTATCACTAATAA
GTGATTTCAGCAAAGTCACAGGATACAAGGTAAAAATACA
AAAGTCAAATGCTTTTCTATATACTGGCAATTAACACATG
GCCATCAAAATTTAAAATATAATACTATTTACAATCACTC
AAAATAAAATGAAATATTTAGCTGTGAAGCTAACAAAATA
TGTATAGTGCCTGTATGCTGAAAACTACCAAATGCCAATG
AAAAAAATAGAAGAATATCTAAATAAATGATGAGGCATAT
CATGTTCATAATTGGAAGATGCAACATTGTAAAGGTGTCA
ATTCTCCCCAAATTGATATGCTGTTTTAATACAACTCCTA
TCAAAATCCCAGCAAGATTTTTGTAGATATAGGCAAGATT
ATTCTATGCTTTATATGGAGAGGCAAAGGGACTAGAATAA
CTAAAACAATCTTGAAAAAATCTGAGGAATCAGTCCACCC
ATTTTCATGACTTACAGTACAGCCACAGTGATCATAACTG
TGTGGTATTGGCAGAGGCAGAGACACATAGAACAATAGAA
CAGACAGAGAACCCAGAAACAGATCCATACAAATTTACCC
AAATAATTTTTGACAAAGAAATTCAATGGGGGAAAGATCA
CTTTTTCAACAAACAGTGCTTGAGTAATTGGACATCCGCA
GATAAAAAAAAAACAAAAAACAAAAATCACCACAATCTAA
ATTTCATACCTCATACAAAATTAACTCAAAATAGATTGCA
GACTTAAATGTAAAATGGAAATCTGTAAAAAGTTAAGATT
AAAAGAAATAGGAGAAAATCTTAGAGGTAGGCAAAGAGTT
CTTAGACTTGACAACAAAGCATGATACATAAAATTTAAAA
TTGATAAAAAGGACTTTATCTAAATGAAAGACTTTTGCTC
TAAGAAAGACACTTAGGAGGATGAAAAGGCAGCCTACAAA
CTAGGGGAAAATATTTGCAGACCACATATCTGAAAAGAAC
TAGTAAGCAGCACATGTAAAGAACACTCCGGGGACCAAGG
CGGGAGGATGGCTCGAACCCAGGAGTTTGAAACTGCAGAG
AGCAATGATGGCACCACACTGCATTCCAGCCTGGGCAACA
GAGCAAGATCTTGGAGCGGGGGACGAAAAAAACCCTCTCA
GAACTCAACAATAAAATTCAAACAATCCAATTGGCAAAAA
GCATGAAGAAATATTTCACCGAAGACAAACTATAGATGGC
AAATAAGCACTTGAAAAGATGTTTGGCCGAGCGCAGTGGC
TCATGCCTGTAATCCCAGCACTTTGGGAGGCTGAGGCGGG
CAGATCACTTCAGGTCAGGAGTTCAAAACCAGCCCGGCCA
ACATGGTGAAACCCCGTCTCTACTAATAACACAAAAATTA
GCCAGGCATGGTGGCAGGTGCCTGTAATCCCAGCTACTCA
GGAGGCTGAGGCAGGAGAATCCTTTGAACCCAGGAGGCAG
AGGTTGCAGTGAGCTGAGATCATGCCACTGCACTCCAGCC
TGGATGACAGAGCGAGACTTTGTCTCAAAAAAAAAAAAAA
AAGAAAGAAAGAAAAAGAAAAAAGAAGGGGCTCTTTTCCC
TCCTTCAGTTTGTCGAGCCCTTCCCCCTCCAGGCCTTCAC
AATGGGATTCCTTCACTGGGAACGTTCTTCACATGGCTAA
CACTCGATCCTTCCTTCCTTCCTTCCTTCCTTCCTTCCTT
CCTTCCTTCCTTCCTTCCTTCCTTCCTTCCTTCCCTCCCT
CCCTCTTTCCTTCCTTCCTTCCATCTTTTATCTGAGATGG
ACTGTCACTCTGTCTCCCAGGCTGGAGTGCAGTGGTGCGA
TCTCAGCCAGCTCACTGCAACCTCCTCCTCTCAGGTTCAA
GTGATTCTCCTGTCTCAGCCTCCCGAGTAGCTGGGATTAC
AGGCATGCACCACCACACCCAGCTGATTTTTGTATTTTTA
GTAGAGATGGGGTTTTGCCATGTTGGCCAGGCTGGTCTCA
TTTTTGTATTTTTAGTAGAGATGGGGTTTTGCCATGTTGG
CCAGGCTGGTCTCGAACTCCTGACTCCAGGTGATCCACCC
GCCTCAGCCTCCCACAGTGCTGAGATTACAGGCTTGAGCC
ACCACACCAGGCCCATTGTTTTCTTTTTAAACAAACTTTT
AGTTTTGAGGTGATGCTAGATTCACCTGCGGTTGCAAGAA
GAAACATGGAGAGTTCTCTTGCACCCTTTCCCCAGCTCCT
CCCAGTGATAACACCTTGTGTAGCTACAACACAGTGTCAC
AACCGCAAATTGGTATGTATGCAATTCATGACGTTCAGGT
TCCAACAACTTGACGTGTGCTGGGTGTGTGGGTGTGTGGA
TTTAGTTGTATGTGATTTTATCATACAAATAGATTCATGT
GACCACCACCATGGTCAAGCTACAAGGCAGGAATCCAGCA
CCAGCATCCCTCAGTCTACCCTATTACAGCCACCAGCACC
TCCCCACTCCCTCCCTCAGCATTTTAAAAATGAATCTTAA
ACATCATTTACTAAAAAAAAAAACTTCCTTGATCATCTAA
GCTACATTTTCCTCTCATCGCAATGCCCCCAATTTCTTCT
TTATGTCTTCTTATCACAATTTTGAGTTAGGAGTAATGGG
TTTAATGCCCTTGAAACGTCTCTCGATTTAGGCTTCCTCA
TTGGTAAGCAGTTTTTCTATCCTTGCTGCCCTTGACTCTG
TGTCCAATGAAAGGGAGAGGGCAGGCACTACTTGAAAACA
AGGAGGGGACAGGGATGGTGGCTCACACCTGTAATCCCAA
CACTTTGGAAGGCCAAAGTGGGAGTATCACTTGAACCCAG
AAGTTCAAGACCAGCCTGGGCAAACATAGGCAAACCTCAT
CTCTACAAGAAATTTAAAATATTAGCCCATCATGATGGTA
CGTGTCTGTGGTCCCCACTACTTGGGAGGCTGAGGTAGGA
GGATTGCCTGAGCCTGGGAGGTTGGGGCTGCAGAAAGCCA
CGATAATGCCACTGCACTCCAGCCTGGGCAACAGAGCAAG
ACCCATTCTCAAAATTAATTAATTAATTAAAAATAAACAA
GCAAATAAAAGGAGGAGACTATAACGTAGAAGTGTCTTGA
CCTGATAGAAAGGAAAAGGTGAAAAATCAGTGTTTACACT
TCAGTGTCTGTGGGAGGAAGAGGACAGAGGAGATAGAAGC
TTGCAGAGATGCCTGTGTTGGGGCCTCCTGTTCTGGGCTG
AGTCAAAGAGTGGAGAAGAAGGTTACACAGAAGGAAGTAG
ACAGCACACAGAAGCTTGTCCTGTTTCTAACCTGGGATTC
TGAATAGAGACCTCTTTGCTGAACTGGGGGCAACTGAGGA
GTCCGACAAAGTGAGCCTCCGTGAGGCCTCCTGCATCATT
CAGAGCCCTCTGCGCCATAGAACAGGCTCACAAGTCCCCA
TTGTCTCCTGTGACAGGGAGATGGCAGTTTCTGAGACAGT
ACAGGGAGCTGGCCAGAAAAAAAGGTCCATATGGAGACTG
AGGTGAATGACATTGGGGCCTAGGGCTAAAGCCAGCCCCA
TCAAGCCAGGGACCGAAGTGAAGTTCTGCAGCCAGAGCAG
GCCCTCAGGTTCCACCAAACCGACGGGAGGAACACCAGGC
CAAGAGAGGCGCGTTCTGTGTCCCCCCATCTCAGACGTCA
GCTCCTGATAGCAACACCACTACGAACCTCGCTAATCCTG
CTAACCTCACTAATCCCACCCAAACCAGCGCACTCGGGGA
CTGGAGCCCCTCCGGTTCCTTCTTTCCACACTACATAGTC
ACACAAGCCTCCTGCACACCCACAGGCCATTTTGGAAATA
AATCGATAGAAGATGAGGAAACCTGAGAAATGGATTTGTC
CAAAAGCAACTGAATTTGAAGGGCTGGATGAGACTGCATT
TAACAGATTGAAATGAGTTTTTAAATTTCCCCTAGGAAAG
CCGGCAGGTGGCTTTGGGGAAGATTAGGTGAGGTTTGGAA
AACATGGGGCCTCTTTTTCTTTCCATAGCTGAGTACAGTG
TGGGTAAATTTGCAACCCTGTGACATATATATTTATTGAT
AGGATTATTTATTTAAAATCTACTTATTCCATTGGACTAT
AAGCTCCACGGGGGGAAATATTTTGTTGTTGTTGTTATTG
CAATATCTGCCATGCTCAGCACATGGTAGGCACTCAAATA
TATTTATTACAAAAATTAATAAATGCCTATAGATTCAGCT
CTGTACTTCATTAATGATTCACCCAAGATAAAAGGTTTCA
TTGGCTTAGCTTTCAATAAAAAGCTGGTCAAGGCCAGGAC
TTGTTATTATGTTACACATAAAACATAAATGACTCAGTGG
CTTTCCCCCAGAGTACAGGGCACTGCCACTAACTCATTAT
ATACTCTGAATAAGGAATTGAACCTCTTTGGTGGGGAAGG
GAGGTGGGAGTCTCTATATTTTTCTCTCCATAGGAAGAAA
GAAGTGTCAACTCCCAGCTTCACTGGCAAATGAAGAGTAA
CTAATAAATACAATTATGGAACTTGCAGACTATGAAGACA
TGCCTACCAAACAAACTGCTCCAGAACTAACACGCTGCTC
ACATAAGTTATACTATTTAAAGACATCCTCCTGGCCGGGC
GTGGTGGCTCACGCCTCTAATCCCGGCACTTTGGGAGGCC
GAGGCAGGCGGATCACAAGGTCGGGAGATCGAGACCATCC
TGGATACCCCATCTCTACTAAACCCATCTCTACCAAAAAT
ACAAAAAATCAGCTGGGCGTGGTGGCAGGCGCCTGTATTC
CCAGCTACTCGGGAGGCTGAGGCAGGAGAATGGCGTGAGC
CCGGGAGGCAGAGCTTGCAGTGAGCTGAGATGGTGCCACC
GCACTCCAGCCTGGGTGACAGAGCGAGACTCTGTCTCAAA
AAAAAAAAAGACATCCTCCTAAGGCTCTGCTGGGGAATCC
TGAGCCCGATCTTCAGCTGAGTTCAGTAAGTCATGTGTGC
AAAGGGAGAGGCAGTTCATAGCTTGCAAAAAGTTGCCACA
CAAAAAGTGCAGCTCCATAGGAAGTCAGCTGTGAGAGCGG
GTTCCCTCCTTGTGAGAAATGATGCGGACCACAAACTAGC
AACCCCTTCAAGCAGCTTGAAAGAGAACATCACAAACCAC
CCTGAGGCCGTGAGAACAAATAGACCCCTGTTGTGACCTT
AGTGTTGGTAGTTTTAGTCGTTTTGTACCATGAATGACAC
AGACATTATTTACTACCAGTGCTGAGGTGCCCATCCAAGT
TATTTCTGGCCTTAATCTCCTGCTTTGTTCCCATGAGTAT
GTGGCTGGATTACATGGCTGAGGACTTTCTATTGATGAGA
ATAAGTGCTTTTTTCTTTTTTTTTTCTTTTTGACTTAAAG
ATTTGGCAATAGGTGTTTATATCACAGGCTACTTCTCAGA
GATCAATTATTTCCATAGTTGTGTTTTCGGTCCTGGAATA
GAGTGAGGTTGGATTTTAATTAAATAATTAATCGATATGT
TTTTAACATGCTCATATGCCAAGGACTGTGTCCATTCATG
AGCAAAACGAAGAAGCCCAGATCTCCTCTAGCTAGTCACA
CCTCTTGGTTGCAGGTAATGGAAACTCACTCAATTAGCTT
AAACAAAAAGAAAGGACTGGAGTGGAAGGATGCATGAATA
TCCATGTATAAGAAATTGGACTTCCCATGGGACTGGAACC
AAGACCTGGAAAGCCAGGGAAAGTTCATCTGTTTCTTTTT
GGAGTGGGTTTTTGGTTCCTTCTTTCTGCTTCTCTCTGAG
CATCTATTTGATTTTTCTCTCCATAGTCTCACTTTCTTTG
TTTTTAGAAGAAAATGTCTCTTTCAGTCTTCTACATATTC
TCTTGCTTCCAGTACTGCCAATCACTAGAAATCTCTTTGT
TCCAATTGCAAATTCTCAGGAAAGAAAATTCCACTTGGCT
CAGCCTAGCAGTCAATAAATTGGCTCTCCTAGGGTCAGGG
GTGCACCCCCGGTCCATGTGGAATAGGCTGTCTTGTCCAT
TGAAATTTGGTCAAGGAAACAGAAGCCATTCCATGTATGC
AAGGATGAAGGTTTTATCACGTGGAATAGGAGAGCCACAC
AACCACTGTAAAGAGTAAAGGCAGGACACCATGGAATACT
ATGCAGCCATAAAAAAGGATGAGTTCATGTCCTTTGTAGG
GATGTGGATGAAGCTGGAAATCATCATTCTCAGCAAATTA
TCACAAGGACAGAAAACCAAACACCACATGTTCTCACTCA
TTGGTGGGAATTGAACAATGAGAACACCTGGACACAGGAA
GGGGAACATCATACACCAGGGCCTGTCATGGGGTAGGGGG
AGAGAAGAGGGATAGCATTAGGAGATATACCTAATGTAAA
TGATGAGTTAATGGGCAGCACACCAACATGGCACATGTAT
ACATATGTAACAAACCTGCACATTGTGCACATGTACCCTA
GAACTTAAAGTATTAAAACAAACAAACAAACAAAAAAGAT
ACTGCTTTAGGAAAAAAAAAAAAAAAAGAGTGAAGGCAGG
ATAATCAGGCAAACAATTGCCAATCATCCCAGCCTGCACA
GCCAAGTGGGTGACTTTCAAGAACTCACCCTAAAACTATT
GTGAATCTCAAGAACTTCAGTGTTACTCTCCCAACTTATC
TCAGCTTGCAACAGGGTGATTCTCAGGACATTCACCAAGG
AGCTGCTGCAACGATCAAGAACTATCTGGCAGCTCCCCTC
TGTATTATCCTACAGCACAGATGAGTGATTCTCAGAAGTG
GTCGTCAGCTCTCTCAGCTGCTGGTACCCTCAGACTGGGT
GGTCTACAGGAGCATCCCCAGAAACTGCTGCAACCTTCAC
ATCTGCCTGTAAATGCTTCCAGACAATAATCCCTTCTCCT
TGTCTGTCTGCTAAGTCTCGTGAGTACCTCATGTTTTTTT
TTTTTTTTTTTTTTGAGACAGAGTCTCGCTTTGTCACCTA
GGCTGGCTGGAGTACAGTGGCCTGATCTTGGCTAACTGTA
GCCTTGATCTTCCAGGTTTAAACAATCCTCCCACCTCAGA
CCCCCAAGTAGCTGGGACTACAAGCACATGCCAGCACACC
CGGCTAATTTTTTAATTTTTTGTAGAGATGGGGTTTTGCC
ATGTTGGCCAGGCTGGTCTTGAACTCCTGAGCTCAAGCAA
TCCACCTGCCTCAGCCTCCCAAAGTGCTGGGATTACAGAT
ATGAGCCACTGCACCTGGCTGCTCATGAGTACCTCTTAAT
GGAAAATTCCAATCAGAATCCTGTGTGGAGGGCCATTCTG
GCAAATATTGTTCTGGGTTTCTCTTGTATGATGTAGAGGA
GATGACAGACAAGCACACTGGTGGGAAGAACTGAAAACAA
ACAGTTGGGCTAGCCTGGAGCCCCAGAAATGCAGGACCAC
AGTGCAAACCTGGCTACAGAGCCCACAAAAGTGAGCATTG
ACATATATGTGCATGTACATATGTGTGTGTATAGGGATTA
CAGACAGGTGTGGGAAGACAGGTCTCAGGAGAAACTGGGG
CATGGTCTGGGCATTATTTACAACTGGAAAAGGGCAGATT
TCTCAGATTTCCTCATCCTTTCCTATGCAATCTGAGCCAC
CCAAGTGAGCTGGTCTGCAACCAACATTGGTTGCTCTGTC
CTCCTGAGCTTTCCTCTTCCTCCTTCTGGCAATAATGTGA
GGAATTTTCTCGGGTGGGGAAGCCTTGATTACCCCTTCCA
CAGTCATGTGAGCCAGGACTGTCTGTCCAACCCCCAGCCC
CAGCCTGGGGGCTCAGTGACTGATAAGGCAATGGAGCTAC
ATCCAAGTGCAGCAGACCAAACTTCTCCCTGAGAGGGACT
ATGGAGGATTGCAAACTTTGTCGAATGTGAGGCCTGGATT
CATGCTCTTCTCATAAAGAGAGCCTTCCCAAAATACAGAG
AGAAATGCAGAGCCCTGATGACCTCTTTGGTGTCCCACAA
TTCAACTATATCTGAGGCCATTAATTCTGGGCTTTTTAGT
TATATGAGTTAATAAGTTCTCCATTTTGCTTAAGTCAGTT
TGAGTTGAATGCCTGAACATTCCAACTACTGCATAAACAG
AGTTAAATCTGCTCCAAATTGTTCCTCTGCTCGTGTGTTC
TCTAGGCCTGTTCCCCTATCCCATCTCTCTCTCTCTTTTT
TTTTTTTTTTTTTTTTTTTGAGATGGAGTCTTGCTCTGTC
ATCCAGGTTGGGGTGCAATGGCATGATCTTGGCCCACTGA
CTGGAACCTCTGACTCCTGGGTTCAAGTGATTCTCCTGCC
TCAGCCTCCCAAGTAGCTGGGATTACAGGTGCGTGCAACC
ACACCTGGCTAATTTTTGTATTTTTTTGGTAGAGATGAGA
TTTCACTATGTTGGCCAGGCTGGTCTCAAACTCCTGACCT
CAGGTGATCTGCCCGCCTCAACCTCCCAAAGTGCTGGGAT
TACAGGCATGAGCCACCGTGCCTGGCCCCCATCTCTATCT
GTTGAAATCTCACTCACCCTTATGACCAAGCCAAGCTTCA
CCTTTCCAGGAGACAGGTGGCTGTGCGTACCTTATTTCCT
CTGCACCCTCTCTCCTGCATGAGTGGCCCCACACATTTCC
ATACACAATGTGAACAGTGTAACATGCCAGAAGGCGAGAT
CTCACGCATCTTTATGTTTCCTGATGGCCTAACTGGATTA
TTGTGTATAGTAGCTCCTAGCTAAACATTATTGAATTAGA
AAATGCTGAAACCAACAACAACAAAAAGTCAGACAACCCA
ATTCCAACTTAGGCAATGGACTTGAATAAACATTTCTTCA
AAAAAGACATACAAATGGACATACGTGAAAAGATGCTCAA
CATCGTTAGTCATTAGGGAAATGCAAATCAAACCCACAAT
GAAATATCACTTTAGATCCATTAGCATGGCTACTACCAAA
AATACAGAAAACAAAGCCTGGGCATGGTGGTTCACACCTG
CAATCCCAGGGCTTTGGGAGGCCGAGGCAGGAGGATCGCC
TAATGCCAGGAGTTCAAGATCAGCCTGAGCAATATAGTGA
TACCCCATCTCTACAAATAAAAATAAAATTTAGCTGGCAT
GGTGGCATACACCTGTAATCCCAGCTACTTGGGAGGCTGA
AGCAGGAGGATTGCTTCAGCCCAGGAGTTTGAGGCGGCAG
TGAGTTATGATCAAGCCACTGCACTCCAGCCTGTACAATA
GAGTAACACCCTGTCCCCTTCTCCAAAATACAGAAAACAA
CAAATATGTACACCTGCTATATACCCACAAAAATTAAAAT
TAAAAAACACAAAGCAGAAATACAGAAAACAAGTATTGGT
GAGGATGTGGAGGAACTGGAACTCTGGCACACTCTTGGTG
GTGCAGCTGCTGTGGAAAAGAGTATGGCAGGTCCTCAAAA
AGCTAAACAGAATTACCATCTGATCCATCAGTTCCTCTTC
TCAGAATATATCCCCTCAAAATGGAAAGCAGTGTCTCAAA
CAGATGCTTATACATCATGTTCATAGTAGCATTATGAACT
ACTATAATGTAGTAGTAGTACATAATAAAACTCCTCGTTT
TCCCCTTACCCCAGTCACTGACAACCATCATTCTCCTTTC
TGTCGCTATGAATTTGACTACTCTAGGTATTTCTTATAAG
TGGAGTGATACAGTATTTGTCCTCTTATGACTGACTTATT
TCACTTAGCATAATGTCTTCAAGTTTCATCCATGTTATAG
CAAGTATCAGAATTTCCTTCCTTTTTAAAGCTGAATAATA
TTTTATTGTGTGTATAGACTTCATTATTTTTACCCATCAA
TCCATCAGTGAACACTTGGGTTGCTTCCACCTTTTGGCCA
CTGTGAATAATGCTGCTATGAGCATTGGTATACAGTTGGC
CTCTGTACCCATGGGTTCTGCATCTGCGGACTCAAGCAAC
CTAGGATCAAAAATATTCTTTCAGGCGGGCGCGGTGGCTC
ATGCAAGTAATCCTAGCACTTTGGGAGGCTGAGGCAGGGG
GGTCACCTGAGGTCAGGAGTTTGAGACCAGCCTGGCCAAC
ATGGCGAAACCCCGTCTCGGCTAAAAAATACAAACATTAA
CCGGAAGTGGTGGTGGGCACCTGTAATCCCAGCTACTCGG
GAGGCTGAGCCAGAAGAATTGCTTGAACTTAGGAGGTGGA
AGTTGCAGTGAGCCAAGATCGTGCCATTGTACTCCAGCCT
GGGTGACAAGAGCGAAACTCTGTCTCAAAATATATAGATA
AATAGATAGATAGATAGATAGATAGATAGATAGATAGATA
GATAGATAGATAGATAGATATTCTTTAAAAATGGATGGTT
GTGCCTGTACTGAACATGTACAGACTTTATTTTTTTGTTA
CCATTTCTTAAACAATACAGTCTAACAACCATTTACATAG
CATTTACATTTTAGTAGGTATTAGAAGTAATCTAGAGATG
ACTTAGAGTATGTGGGAGGATGCGCATCGGTTATATGCAA
ATACTGTGCCATTTTATATCTGGGATTTGAGCATCTGTGG
ATTTTGGTATCCTCAGGGGGGTCCTGGAAGTGCTGAATCA
TATGGTAATTCTATGTTTAATTTTTTGAGAAACCACCATA
CTGTTTCCATAGTGGCTGCATCATGTAAAATTCCCACCAA
CAGTGCACCAGAGTTCCAATTAATCCACATCCTTGCCGAT
GCTTGTTATTTTCTGAGGTTTTGTTTTTATATAGTAGCCA
TCCTAATGGGTATGAGGTGGCATCTCATTGTGGTTTTGAT
TTGCATTTCCCAAATGATTACTGATATTGAGCATTTAAAA
ACTTTTTGTATTGCTCATTTGTGTATTTTCTTTGAAGAAA
TGTCTATTGTGCACTTTTAAGTGGGTTTGGTATTTTTTGT
TGGGTTGTATAGATTCTTTCTATATTCCAGATATTAACCC
TTTGTCAGATATATGATTTATAAATATTATCTCCCATGCC
ATTGATTGCGTTTTCATTCTGTTGATTGTGTCCTTTGATG
CACGGAAGTTTTACATTTTAGTATAGTACAATTTTTCTAT
TTTTTTCTTATACTTTTGGTGTCATAGTCAAGAAATCATT
GCTCAATCCAATGTCATGAAGCTGTTCCCCTATGTTTTTT
TCTAGGAGTTTTATAGTTTTAGGTGCTATGTTTAGGCCTT
TAATCCAATTTTGAGTTAATTTTTGTATATGCGGTAAAGT
AAGGATCCAACTTCATTCTTTTGCATGTGGACATTCAGTT
TTCTCAGCACCGTTTGTTGAAAAGACAGTCCATTCCTCCT
TTGAATGGTCTTGGCACCTTTGTTGAAAATCATCTGACCA
TCTATGCAAGGGTTTGTTTCTGAGCCCCTGGTCTATTTTA
GTTGTCTATAAGTTGATCTTTATGCAAGTGCTACACTATT
TCTATTACTGTGTAGTAAATTTTCAAATTAGAAAATTTAA
GACTTTCAACTTTGTTCTTTTTCAAGATTGTTTTGGCTAT
TTGGAGTCCCTTGAGTTTCCATATGAATTTTAGGATGAAT
TTTTCTATGTCTGCAACAACAACAATAAAAAAATGTGGCC
AGGCATGGTGGCTCATGCTTGTAATCCCAGCACTTTGGGA
GAGCAAAGCAGGAGAATTTCTTGAGGCCAGGAGTTCAAAA
CCAGCCTGGGCAACATAGCAAGACTCTGCCTCTACCAGAA
AAAAAAAAAAAAAGTCAGAGATGGTAGAGTCCAAACCACA
GGATGACTTGAGCCTGGAAGTTCAAGGCTGCAGTGAGCTG
TGATCAAGCCACTGCACTCTAGCCTGGGTGACAGAGTGAT
AACCTGTCTGAAAGAAAAGTTTTTAATGCCACTGGAATCA
TGATAGGGATTACCATTTAATCTGTAGATCACTTTGAGAA
ATATTGGCATCTTAACAATATTGTCTTCCAATCCATGGAC
CTATTTTTCCATTTATTGGTTCTTTAATTCCTTTCAGCAA
CATTTTGTAGCTTTCAATGTACAAACCTTCCACCTCCTCC
TTGATTCAATTAATTCCTAAGTGTTTCTGTCTTTTTGATC
CTTTTGTAAATGGAACTGTTTTCTTAATTTCCCTTTTGGA
GTGTTTATTGTTAGTACATGGAAATGCAGGTGATTTTTAC
ATCTTTATTTTGTATCCTGCAACTTTGTGAATTTGTTTAT
TAGTGCCAACAGGTTTTTAGTGGAATCTTTAGGGCTTTCT
ACATAAAAGATCATGTTGTCTGTGAACAGAGATCATTTAA
CTTCCTTTTCAATTCAGATGCTTTTTGTTTATTTTTCTTG
TCTAATTGTCCTGGCTAGGAATTTCAGCACTATGTTAACT
AGAAGTGATGAAAGTGAGTAAGCATCCCCGATTTGTTCCT
GATCTTAAAGGAGAAGCTTTCCATCCTTCACCATCGAGTA
TGATATTAGCTGTGGGCATGTCATATAAGGACTTCATCAT
GCTGAAGTAGCTTCCATCTCTTCCTACTTTATTTAGTGTT
CTTATCGTGAAAGGGTGTTGAATTTTGTTACACACATTTT
TTGCATCAATTGAGGCGATCACGTGGTTTCTTCCCCTTTA
TTCTGTTAATGTGGTGTATTACACTGATTGTTTTCATATG
TTGAGCCATCTTTACATTCCAGGAATACATTCTACTTGCT
CGAGGTATATAATCGTTTTAATGTGTTGTTGAATTCTCTT
TGCAAGTGTTTTGTTGAGGAATAATACTAATTCTTACAGA
TAAAGAAATTGAACTCCAAAATGCTTTCCCCATGGTCACT
CATCTAGTAAGTGGTAAGAGTTGGGGTTCAAGCCTAAGCC
TGTCTGATCCCAGAATCTGTGCCATTTTCAATATACCGTG
CTGTCTCGTATCACCCCACAGTGGGATAAGGGAGCTAAGT
GTGGGCTACCAGCTTTACGACTTTGGAAGAAAAAGAAAAA
TGTAGCCATGTCTGAACCTCAGTTTGCTCATCTGAAAATA
GGGATCAAAATGCCAAATTTCCAGAGTTATTGTAATGTTT
AGATGAGATAAGGAATGTCGCACCCCTGGAACATCATGAG
CTTTTCAAAAATTGCAGCATGTGTGGCTTTCAGCCCCATG
TTGGGCCTCCAACCTCCAATGAAAGTTGTTCCGTGACCTT
GGACAGAGGCTTCATGTGCAGCCTTTTGGCCAAACCAATT
ATTTCTTTTCTCTGCTATAAATACTTGAGAACATAAGGTC
TTCAATAAGTTGTCCTGTGACTTTATTTCCTGGCCAACAG
GGAGGTTTTCATTTCCTCTATGACTCATCTACTCCTTTTT
GCAGCTCTCCTCTAAATACCTCCAGCCAGTGACATTTCAA
ATATCCTTGCCTCTTGGCTTTCCTTCAGCAGCCCCAACTC
ATGTCCAGAATTCTTTCTCTTCCTTTTCTTCTTTTCCCTT
TTGCAAGTTTGGTGACCAGAGCCTTGCTGGCTGAGATACC
TAGCGTTCATAGCTGAATTTCCTTCCCTTCAGTGGAACAT
CTCCCTGCAGACTGTTTCTGGGTCCATTGTGTAGACAGAC
TTCATAAAGGCGATGAGATTTCCAAAACAGCCTAATGGGA
AGAAAAGAAAGAAGAGAATGGCACATTCCCCAATCGTACT
CTTGGCTTTCTGGGCTACATGGTCTTCCATTCAACAAGAA
CTTATCCCTTTCCTGGGAAATGAGAAGTGCTATACCAAGC
ACGAATTCTGAGGATGCCCTCACACTATTGCTTTGGGGAC
TGTGTGCTGTATGCTGACCACAGGGAGCAAATAGTGAGTT
TCTCTACAAGGACTGCAGTCAGAACTGCTAATAAGCTGTA
CTTCAGATGAAGGAACATCACAGACAACTGGGCTCCAAGA
GCTAAAGTTTACTTAGTGCTTTTCACCCCAAAGGCCCAAA
GCCCTCACTAAAGCTATAAATATCAGAATCACTTCATCTT
TGAAACACAGCCAGAGTTCTAGGCCTTGCTTAAATAGCCC
CGAGCCTGTACATACAAGGCATGTGTGTGTGGTGAAAGAG
GCCTTTATGTATTTGCCGCTGCTGGAGGCCAAAGAGAAGG
GTGAGTGGAATGTACTGGAATGTCTGGCAAAGAGCAGAGG
CACATTCTGCGGCTAAGCTGCTTGGTGGGCCCTGTGGGGT
TGAGTTTTAATCTCTGTCACATGTGGGACTGTAGGATACC
TGCCCTCCCAGCCTCTGTAGCTGCCTCCACAGCCAGAAGA
ATTTGGCTTGGAAATGGGGACTCCCTTGGCGAGATCTTAA
TCCAGAGAGAAGTCAGAGTGTGTATTCTCTGGCCCCTTTG
AAGTTTGGGCATTCATACCACTGGTGTTTGCCCTGGCACC
CTCCCAAGCTTGAGTCTTCTCTCCCTCCTAAACCACATCC
CAGCCTCCCCCTTGTGCTCAGCAATATGGGTGAAGTGCAC
TTCCTGAGCAAGGTTGTAGGGCCAGCATTTCCTCTTGCTT
ATTCATCTATCACTAATTCATTCACTCATTCAATTACAGT
TTTGAGGACCTGCTATGTATAACACACACTGCTAGGCTCT
GAGGATAGAACAGTGTGCAAGACCGACATGGTCTTCACTC
TTAACACTGTGCTTTCTGGCCAGGGAGCAAACCACAGAAA
AGTAAATAAACAGAAGGTGAGAAAATTGCAGATTGTGAAA
AGTTCTTTCAAGAAAGGAAAAGAACCAGGAAAAGTAGCAG
TAAAGAGGAAGGACTGTGATAGAATAGGTATGTTAATTAG
CCTTATTCAGTTATTCTACATTGTATACATGTATTAAAAC
ATCATGTGTATATTTATACCATAAATATATAAAATTTTAT
TTGCCAGTTAAAAAATATAAAAAACAAACTACAAAACAAA
AGAGCTGGACAGAGAATTAGAGACTGGGGCCCGAGTCCAG
ATACAAAGAGTAGGGCAGTGCAGCAGAAGACAGTTATGCG
GTCTCACCTGTCTGCTATGGGTCCATGTCCCCAGGCCACA
ATAAAGCCAGACTCTCCACCAGGTGTATTTAAGCTCTCTA
CACAGCAAAAGTTGCTGCCTAGGTGTTAGAAGGAGAACAC
CACACCCAAATGGATTAAGCAGTGGCCACAGATAAGAATT
CAGAGGCATCTCTCCCGCCTAGCCAGACTGGGCTCCTCAC
TTTCCCACTGCTTCCTTTAAATGGACCATTCAGGCATTCT
CCCAGGAAATTGACGTGACCCAGACCCTATTCTTTTATGT
ATGGTGTTAGTTGCCATGCTCTCCCCTCACCCTGCCTGCC
GTCTCTTTCTCTCTTTCTAACTGACTCTTCATTCCTGCCT
CTCCTGACCCAGGGATGGAGGCCGCCCTCCTGATCACTGT
GCTGTTCTCTCCCAGGAAAATGTTTGCACTTGTTTCCTAT
TGTGATGATGTATTGACTTTATGCCTTCCATCTGAAGAAC
CAGGGGCTGTCCCCTGGCCGGGTTTCTCTGGGACACTGGG
AGAACACAAGGTCAGGCTCCCAACATGAGGGCAATAGTCA
GGCATAAACTAGACACAGCTCGGACAAGAGCCACAAGGGC
ATCTGCCAGTATAAACAAGTTCCCCAAGTGAGGGACACCT
CCCCGATCCGGTTGCAGGTTGAACTAGGCATTAGGCTATC
CACCAGGTAAAAGAAGTATCCCTCGAAAGGCACACAGTAA
ATACCCATGTTCAGCTCCCTTTCATTTCCTGTTAGGGCAG
ATTGCTAGCTGCTCTGGGACCGGAAGCCCAGTTTAGCTGG
GAGCTGTCAAAACACCACCTCGCACCATCTATTGTTCCGG
GCAGCAACTTCCTGTCATCGTCATAGCAACCATTTGAGGG
AAACATGACCAGCAGGCCCATTTTACTGATGTGGACACTG
AGACTCAGACAGGTTTTATAAATCTGCCTGGAGGTTCAAA
GCTGGTATGTGGTAGAATAGGGAAAGAATCCCAGGCGTGT
CACAGTTCAGAATCCACCCTTTCCACCATGGCGCCTCGCC
TTGGCTGAGCTTAGCTCAGCGCCCACTGTGTAGGCTGAGG
CATTAGCGCTGATGCTCATGGGCCCTTGAGAATAGTTGAG
CCAGGCAGCAGGCAGCTCACCCTTCAACCTGCTCTGTGGT
CTTGGCACAATCTCCACCCAGTTCCTTCTGTGGTCTGCAG
CTGGGGAGCCTATCAAAGCCCTGGGTCCTCCAACTCCTAA
ATCCCTAAATCCTATCTACTGCCTTATAGCATAGAAAGGA
TATGCCAAGCACTTTGATAAGACTTCAGGACAAATTCCCA
CCCCAGAACCATCTCTCGTGAGGCATGCTTCTGTCCTGCC
TCGGTCCTTCGCATTCTTTCTCACGTCTACAGGAGCTATG
TCTTATACCTCAGACTAGTGCTTTACACAATCTTTTACCT
GATAGCACATCTTAAAAATGATGACACTGGGCTGGGCGCG
GTGGCTCAAGCCTGTAATCCTAGCACTTTGGGAGGCCGAG
ACGGGCAGATCACGAGGTCAGGAGATGGAGACCATCCTGG
CTAACACGGTGAAACCCCGTCTCTACTAAAAATACAAAAA
AAAAACTAGCCGGGCGAGGTGGCGGGCGCCTGTAGTCCCA
GCTACTCGGGAGGCTGAGGCAGGAGAATGGCGTAAAACCC
AGGAGGCGGAGCTTGCAGTGAGCTGAGATCTGGCCACTGC
ACTCCAGTCCGGGCGACAGAGCGAGACTCTGCCTCAAAAA
AAAAAAAAAAAAAAAAAAAAATGATGGCACTGGTACAGCT
TGCAAGGGTAGACAGAAGAGATTTGTCCAGCCACACTATG
GTTGAGAAGCTCTGCTCCAGACACCTAAATGGAGACTAGT
TATGGATTCATCACTGTAACCCCCCCATTTTTGGTTCTCC
TCTTTGCCTTACTGGGGACAGAAGCCGAGTGGCCCAGCTT
TGCATTCTGACGTGCACCACCCACCTCCTACACTGTGCAC
TGGAGATTATGTCTACCTCCCACCCCTCTCTACTTCCACC
CCCACCATTTCCTTTAAATCAGAGGCCATTTGATGCTTTA
TGTATGTAAAATGTCTAGCATGTGTCTGCCACACGGGTAA
GCATTCAAAACATGCTAGCCTAGTCCCCCTCTGTCTTATC
CTAACATAAGTAGAAGGAAAGTAACTAAATCATATGGCAA
CACTATATCCCAGATTTTCTGGGACAACCCCAAATTTAAA
TACAGTCATGTTCCACGTAACGAGATTTCAGTCAATGACA
GACCACATATACAATGGGGATCCCATGAGATTATAAAACC
ATGTTTTAACTGTGCCTTTTCTATAGTTAGGTATGCTTAC
ACACACAAATATTTACCATTGTGCTTCAGTCACCTACAGT
ATTCAGGATAGTAACATGCTGTACAGGTTTGTAGCCTAGG
AGAATAGGCTATATGTAGCCTCGGGGAGTAGTAGGCTATA
CCATGGAGATTTGCATAAGTACCCTTTATGATATTTACAC
AAAGACAAAAATCATCCAACAACACATTTTTTAGAACATA
TTCCTATTGTTAACATGACACATGACAGTAATTTTATCTT
TTTCAAAAGGGTATTATTTTCAATGTATAATTACATGAAA
TTTAATTTCTAAAGGAAGATTTTTGCAGATATTGTGGCAG
GCAGAATTCTAAGATGGCACCAAGAATTTCTGCTCCCTAC
TCCTGAGTATTCCCTGTCTAATCCCAGGTCTGTGTATATG
ATGGATTTTACTCTCATAATAAGGTTGTGTTACATGGCTC
AGTTGACCATAAGACAGGGAGATTTTCCAAGTGGGCCTGA
CCCTATCACAGCAGCCTTTTAAGGCTGGGGGTTTTCTCTG
GCTAGTTGCAGAAAAAGTCAGAGTCAAAGTCTAAGAAGAA
TTCAATGTGCCATTGCTGGGTGGAAAGTGAAGAGGGCCAT
GTGGTAAGGAATACAGGTAGCCTCTGGGAACTGAGAACTG
ATCCAGACAAGAACACCACCTGATCAACACCTTAGTTTCA
GCCTTGTAATACCCCGAACCAAGAGCTCAGCAACAGCCTA
CGAGGCTTTAGGGCCTGTGAGCTCAGTGAGTATTTTAAGC
TGCTAAATCTGTGATGATTTGTTACATAGCAAAACAAATG
AATACAGGGATAAAATAACTTATAAATAATATTCAATATT
TTATTATATAAAATAAGTTCCCCACTTTTAAGTGGCTAGG
TCAATGAGTTTTAACAAATTTATTAGGTTGCGCAACCACT
CTCTCAATCAAATATAAAGCATTGCCATCACTCCACAAGT
TTCCTTGAGGGGCACAAAGGAACTTTTGGAGCGATGGCAA
TCAGTTCTCTCCCTCAATCCCTGGTCCCTAAGCTACCTAC
CTATTTTCTGTTTCTATCCCTTTCCGCCTTTTCTAGACTC
TATATAAGTGGAACACAGTATATGTAACCTTTTGTGTCTG
ATTTCTTTCACTTCACATAATGATTTGAGATTCATCTGTG
TTGTTGTGTGTGTGTGTCTTAGGCTATTCTTGCATTGCTA
TAAAGAAATACCTGGCTGGGCGTGGTGGCTCAAGCCTGTA
ATCCCAGCACTGTGGGAGGCCGAGACGGGCGGATCACGAG
GTTAGGAGATCGAGACCATCCTGGCTAACACAGTGAAACC
CCGTCTCTACTAAAAAAATACAAAAAACTAGCCAGGCGTA
GTGGCGGGCACCTGTAGTCCCAGCTACTGGGGAGGCTGAG
GCAGGAGAATGGCGTAAACCCGGGAGGCGGAGCTTGCAGT
GAGCTGAGATCTGCCCACTGCACTCCAGCCTGGGCGACAG
AGCACGACTCCGTCTCAAAAAAAAAAAAAAAAGAAATACC
TGAGAATGGGTAATTTATAAGAAAAGAGGTTTGGCCAGGC
ACACTGACTTATGCTTGTAATCACAGCACTTACGGAGACC
GAAGTGGGCAGATTGCTTGAGATCTGGAGTTCAAGACCAG
CCTGGCCAACATGGCGAAACGCCATCTCTATAAAATATGC
AAACATTAGCCAGGAGTGCTGGTGTGCATTTATAGTCCCA
GCTACTTAGTGGGCTAAGGTGGGAGGATTGCTTGAGCCTG
AGAGGTCGAGGATGCAGTGAACCATGTTCATGCCACTGCA
CTCCAGCCTGGGTGACAAAGTGTCTCAAAAAAAGAAAAGA
GGTTTAATTGGCTCACAGTTCTGCAGAGTGTAGAGGAAAT
AGTGTTGGCATCTGCTTCTAGGGAGGCCTCAGGAAGCTTG
TACTTGTGGCAGAAGGCAAAGTGGGAGAAGGCACTTCACA
CGGTGAGAGCAGAAGCAAAAGAGAATGGGGTCAGGGGCTG
GGGAGGTGCCACACACTTTTAAATGACCAGATCTCTCAAG
AACTCACTATCATGAAGACAGCACCAAGCCATGAGGGTCC
CACCCCCACGATCTAAACACGTCCCACTAGGCCTCACCTC
TAGCACTGGGGATTACAATTCAACATGAGACTTGGGTGGG
GACAAATATCCAAACTATATCATTCCATCACTGGCACCTC
CCAAATCTCATGTCCTTCTCACAACGCAGAATACAGTCAT
GACTTCCCAATAGTCTCCCTACATTTTAACTCACTTAGCA
TCAATTCAAAAGTCCAAAGTCCAAAGTCTCATCTGAAGCA
AGGCAAGTCCCTTCCACCTATAAGCCTGTAAAATCAAAAC
CAAATTCATTACTTTGAAGATACAAGCGGGGTACAGGCAT
TGAGTAAACATTCCAAAAGAGATGTTTGGCCAAAAAAAAA
AGGTGCTATAGGTCCCATACAAGTTTCAAACCCAGCAGGG
CAGTCGTGAAGTCTTAAAGCTCCAAAATAATCTCCTTTGA
CTCCATGTCTCACATCCAAGGCACACTGGTACAAGGGTTG
GGCTCCCAAGGTCTTGGGCAGCTCTGTCCCTGTGGTTTTT
CAAGGTTCAGTCCCTGTGGCTGCCCTCACAGGCTGTTGAG
TGCCTGGGGCTTTTCCAGGTGCAGGGTGCAAGTTGCCAGT
GGATCTACCATTCTGGGGTATTGAGGATGGTGGCATCCTT
TTCATAGCTCCACTAAGCAGCACCCCGGTGGTGACTCTGT
TGGGGGAGTTCCAACCCCATATTTCCTGTCTGCACTGCCC
TAGTAGAGGTTCTCTGTGGGGGCTCCACCCTTGCAGCAGG
CTTCTGCCTGGGCACCCAGGCTTTTTCATATATCTCCTGG
AATCTAGGTGGAGGCTGCCAAGCCTCCTTAACTCCTGCAT
TCTGTGCATCTGCAGGCTTACACCATGTGGAATTCACCAA
AGCTTATAATTTGCATTCTCCAAAGTGGCAGTTTCAGCTG
TACCTAGGCCCCTGCCCCTTTGAGCCCCGGCTGGAGCTGG
AGTGGCAGGGATGTGAGAAGCAGTGTCCTGAGGCTGCTCA
GAGAAGCAGGGCCCTGAGTCTGGCCCATGAAATCACTTTT
CCTTTACAGACCTGTGAGGGGCTTCCTCTTAGATCTCTGA
AATGCCTTCCAGGCTTTTTTCCCATTGTCTTGGATATTAA
CACTTGGCTCCTTTTTAGTTATTCAAATATTTCTAATAAG
TGTTTGTTCCATGGCCTGCCTGTATTCCCCTCCCCAGAAA
AGTCTTCTTCTTTATCACATGGCTAAGCTGCAAATTTTCC
AAACTTTTATGCTCTGCTTCCTGTTTAAATATAAATTCCA
ACTTTAAGTCATTTCTTTGCTCCCACATCTGATGCTAAGC
TGTTAGAAGTAGCCAGGCAAACTCTTGAATGCTTTGCTGC
TTAGCAATTTCTTCCACCAGGTACCCTAAATCATCACTCT
GAAGCTCAACCTTCCACAGGTCCCTAGGGCATAAACATAA
TGCAGCCAAGCTCTTTGCTAAGGCATAACAAGGGAGGCCT
TTACCCCAGTTCCCAATAAGTTCCTCATTTCCGTCTGAGA
CCTCATCAACCTGGACTTCACTGTCCACATCGCTACAGCA
TTTTGATCACAACCACTTAATTAGTCTCTAGGAAATTCCA
AACTTCTCTTATCTTCCTGTTTTCTTCTGAGCCCTCCAAA
CTCTTCCAACCTCTGCCTACTATCCAGTTCCAAAGTCACT
TCCACATTTTTATATATTTTTATAGCAATGTCCCACTCCT
CAGTACCAATTTTCTGTATTGGGTCATTCTAGCATTGCTA
TAATTGAGACTGGGGAATTTATAAAGAAAAGAGGTTTAGT
TAGCTCATAGTTCTGCAGGCTTCACAGGAGGCATGGTGCT
GGCATCTGCTTGGTTTCTGGTGAAGCCTCAGTGAGCTTTG
AATAATGGCAGAAGGTGAAGTGGGAGCAGGTATGTCACAT
GGCAAAAGCAGGAGCAAGCACATGTGCTCATGTGTGAGAG
AAAGAGAGAGAGAGAGAAAGAGAGATAGAGGGAAAGAGAA
AGAGAGAGAGTGTGTGTGGGGAAAGAGGAGGTGTGACACA
CTCTTAAATGACCAGATCTTGTAAGAACTCATTAGCACAA
AGACAGCACCAAGCCATGAGGAATCTGTCCCCATGATCCA
GATACCACCCCCTAGGTCCCATGTCCACCACTGGGGATTA
CATTTCAGCATGAGATTTGGGCTGGGACAATTATCTAAAC
TATATCAACGTGTCTGTAGTTCATGATTTTATTGTGAAGT
AATATTTCATTGTATTATTATAATTTGTTTATTCACCTGT
TGATATAAATTTGGACTGTTTCCAATTGTTGGCAATGATA
AATAAATGCTCTGAGCATTTGCATGAAAGTCTGCTGTGGA
TGTCTAAGTAAACATGTAACCGCGAAATTGCTGGATTCTA
TGATGTGTGTATTAAACTTATGAGAAACTGTCAAACTGTT
TTCCAAAGTGACTGTTTCAATTTGTATTCCCATCAGAAAA
GTATGAGGGTTTCTGTTGCTCCATGTTCTCATCAACGCTT
TGTATTATCAGATTTTTAAAATTTTGTATATTTTTGAACT
TTGCAGCAGGTTTTTATTTTTGTTTTATATCTATTACAGA
GTTTGAAACATAAAGAACTACATTTTCTCTTCACATTTAG
ATATATATATAAATATCATTTGTCTGGACTCAGCACACTG
AATGCCATGGTTTCCTGGCCTAAGTCTGCCCTGAAATCAA
GCTGTGTCTGTCTACCCAGGGGCCCTGAGAACATGGAAAA
TAGACAGAGTTTATAGTTATTAGGGGAAAAAAAAAACAAA
GCAGATGAATTTGCAAAGAAAAACCAGTGAGGAGAAGGAT
TTGCTTAATCTTCCAAGGATCCATAGCTGGTAACCCAAGC
CATTCTTGAGGGATATCCAGGCTCTTGAGTGGCTGGGACT
CCATACCCCATTTCCTTCTTTAATAGGTCAATCAAAGGCA
GTTCCCACAAAAGCTGGCTAAAAAAGCCAATACCCAACTC
CAGAGTCTGAGGGTTCATGAAGATATGGGCTCTTTTTATT
TTATTATTATTTTTTCTTGAGATGGAGTCTTGCCCTGTCT
CCCAGGCTACAGTGCAGTGGCGCAATCTTGGCTCTATAAT
CTGTGTAGTTCAGCTCCAAAAAACAGGGCTCCTGGAAGAT
GGCTTTCATGGAAGAGTTGATGGAGGAGATCTATGGGGTC
TACGTAAGGAGGAATACAAAGGGTCTCTGAAAACTGAGAT
CAACACCTGCTCTCTGGGGGGCCATTTGTATTCCCTGACC
CAGGTAACAAGGCTGGCCAGCCTGTGGGTGGAACCCATGT
GGTTCTATCTGAAGGTTGCAGCCAACATCAAGGCCAGGCA
GTCACTGGAGTCAGCTGGGTCTGAAGGCAGGTTTCTAAGA
CCAGAGACCCTGTTAGTACTAAAGATGATGATTTGGGGGT
GGGATGCCTGGAGGGGTTGGCACCATTCAAAAAAGTGTTT
GAACACATCAACCAAGAAAAAGGCTCCTTGTCCCTCCTAA
TCCATATCTAGATACCCCCAACCAGAGATCTTAAAAAGGA
TAGATCAGCCATATGCCAACATGCCAGGATTCCAAAATCA
TTCCTCAACTAATTAGGGTATTCCCTACAGCAGACTGGGG
TAGAGGGCTCCATCCTGGCAATAACCAGAAAGCCTTAGCT
CACTTAGGCCAGGGTCTGGAATCCAGATGGAGACTGCCCA
CAAACAGTGGCTCTCAAGCCTGGGCTAAGTAAATAATATT
TTGTTTCATTACATGGCCAAAGGAGAGGAGGACATACAAA
AGATGATATTATTGCCTCTGTGGGCTGGAAGAACTTCACC
TGTTGGTTGAAAGGGGATTAAAGGAAGATAACGGGAAAAG
CTGGTCTGGGGAAGACACAAATGAAAGCTCTTGGAGGCCA
CTTTTCTCTGATGAGAAATCTATCCTCACATTGTGCCCCT
AGTAGACTTTAGCCTTTGGAGTTCTTAGGGAAAACTGGCT
TTGAGCAGCAGCCAGATGACCAAAAAAATTTTCCATCTGG
TACAGGACCTGGAGCTGAAGCCAAAGCAGATTTTGGAGGA
ACAGCTGGGCAAGCAGGATGTGTATGTCTTACACTAAGAA
TCTGGTCCCAATATCAGGGACTTAACTATTACTTGAGATA
TACAAAGTAGATCCTACTAAATTGCCCTTTGGATGAGAAC
AATGGGAGGAGGTTGGGTGGGGGAGGGCTTTTTTTTTTTT
TTTAACTGTAAGAGAATGGTTTTGTAATGGAGGTAGCAGG
CCAAGTGAAAAAACGATTCTGCCCCCTGCCTTCCTGGGAG
ATTGGGAGTTGGCAGCCATCATTCCCAACCTGATAAGTGG
CATCTGACTCACCAAGGTGGTACAACATGGGTGTGATTTT
TCAGGGACAATTGCCAGCCCTAAACCATCCTCCTCAGAAA
ATGGCTTTGAAGTGGGACCGCAGCACTAGGAGAGGGAAAA
TTCAAGACTAATGGCCAGCAAAAGTACCTGAACTTTAGGT
CTATAAGCAGAAGGGCGTGGATTTCACCTGAGCCAGAAGG
AGATGTGTAGCAATAGAAGCAAGAATGGCATTGTTTCAGA
GGAAGGAAAAGCAGAGCTTGGAGCTCGATGCCTCTTGACT
AACCACAGTGGGGAGGTGGGGGTGGGGCAGACTGTGCCTT
CAGCTCCACAGCTGGTCTACACCAACTTCCTCTACTCCCA
TCCAAACAAGTGGGCTTTACTATCACATGTAATCCACCCA
GAGGCACAGGCAAGCCACTGAGGCAATGCACTACTGTAAT
TCAAACAGAAAGAAAAGGCATCTGGATTATAATTGTCACA
AGGAAGGGAAAACCTAAACCAGGAACAAGGATCCCAAACA
GGGAAGACAAGCAATAGCTCTTAAGAAAAAAAAAAAAAAA
AAAAAGCAGGCTACTAAGTTTCAGTGATAATAGATAATAG
GAGAGGCAACCATGGGTGATCGGTTATGTGGACAATGGCC
ACTGAGAGTGAATTTGACAAGGCAAACTGCTTCTGAGTTT
CCTGGTATAAGCAGGATGTTCAGCAGTAAGGACAGAGTAG
CAGACTTCACCAGGCCCTGAGGCCATCCTTGCACCCTTCA
GGTCCTGGGACAATCAGGCCACGTTGACCTGCTTTATGAA
GGTTCCAGAGTTGAAGGTTGGTCCCAGGTGGTGGTCCAGA
ATCCAAGCAGAGAGGAAAAGGACCAAGCTCAGGCCTCCTG
AGCGAGGAAGCATCCACATCTCTTTTTGGTCTTCCTCACA
GTATCCTACTTACAGAAATGACAGACAGTTCTTCCTCTTG
AGACCAATTAAGATTGACCTACCTAATATATAGAATATAA
AAAAATACAGAACTTTTTGACATTCTCTCCTTTAGAAGTA
AAATATACATGATCCAACTATGGAAGAGGAAGAAGAAGAA
AAGGCCAAAGGCAGGGATCCCTGACTATCCCAATACATGA
CACTCTCACTCCAACCTCCTCTGCAGCTTACAGGTCACCA
GAGCAGGGACTTTCTCCTCAGGAGAGAGGAAGGACCACAG
CCCCCTATCTCAAGCTTAGGAGAAAATACAGCCACTTCAG
AGGTTCTCTAAACCCCGAGTGGGAATTTTCAAGTAAACAA
ATGAAGTTGGGTCGCACCATTTGGAAGGTGAGTAGGAAAT
ATGGGATCAGTAGCTATACGTGGGAAGCCCCATCTGAAGG
CCTGTGCTCCTCCCCTGCACTCCCACTGGTGTACTTGAGA
CACTCCAGGAGAGTGAGGAGGATCTCCCAAACTAAAGAGG
TCTGAGCAAAGAGTCAGAGGGAGGGAGGGACCTTTGTTTC
ATGGTAGCCTATCCATCAGCCTCTAGTCCCAGGCAATGCT
GGCGGCTGGGTTTACTAAAACCAGGAACTCATGGCTCTTG
GGAAGAGCAATCTTAATAAAAGGAAAACGTGCAAAAGAAA
AAAAATTAAATAACCCAATCCAAGCATACAAGATTAATAT
TCTGTCAGAGCAAAAACACTTTGTTTTGGATTTCTTCTTT
CCTCTCCCACCTCCCACCTCTGGAATATACCGTCTGCTCA
AGTACCCAAGATAAAAGAGTCAGATCGATCAGGGCAGAGG
ACTGGGAAGAATGAAAAAAGACAAAAAGGAAGGAAGTCAC
CATTGAAGAAAAAAAGAAAAATTTAAAAAGGTGCAAATTG
ATTATGTTAGTCCTCCTTTGTCTACCCCAGGCTCCTGCGT
TAAAGATATGTGTGCAGCCAAAATATAGTGTAAGGAAGAA
AAACCCAACAAGTCCCCTTCTTAAGGTCTTCTCCACACTG
TTTATTCTAGTTAGCCATTTGTCTAACCTTTTTTCAAGGT
TTTTAGCTTCCTTGCGATGGGTTAGAAGATGTTCCTTTAG
CTTGGAGAAGTTTGTTATTACTGACATTCTGAAGCCTACT
TCTGTCGACTCCTCAAAGTGATTCTCTGTCCAGCTTTTTA
CCGTTGTCGGCGAGGAGCTGCAATCCTTTGGAGGAGAAGA
GGCACTCTGGTTTTTAGAATGTTCAGCTTTTCGCCAGCAG
TAACATTTGAAATAAGCCAGCAAGCTTCTTTCCGGATTGA
CTCCTTGGGACTCCTCAGCAAGTAGAGAAGGTAAGGTGCG
GCTGAACAGTTAAGAATGACCTGGGTCCGGATGTCATCCC
CAGTGACAATGTCACCCATGACTCTCAGAGCAGGAGAAGC
CATTTTGTAATCATTGTGCATCAGCAACTCTACCAATCTC
TGGAAGACTGCAGAGTCTATGACTGCCTGGATCTTCTCAT
TGGGGCCATCAGACAGGTAAGAAAGGGCCCAGCAAGCTTT
GCCAGCAAGTCCCAGTCGCTGCTGAAGAGTAGGCGAGACA
GCACAGGCAAACAAGGAGAGATCTTTGCAAACTCTGGGGG
TGGGCTCTTCCCTTGACAGAGATTTGACAGGGTCCAGACT
GCATTCCGTGTCATCGTCAGTTGTGTGGACTCGGTAAGGA
ATATTAACAAAGGATTAAGGATGGAACAGTTCAAGACATA
ATCTTGGCAAACAGAGCTATCTCCAGCTATGTTTCCCAGT
GCCCAGACTGCCTGTTCCTGAACATCCTTGAAGTCTGAAT
TAAGCAGCTCTATAAAAATGTGGACAGCCCCAGCTTCAAT
GACAATTTTGGTCTGCTGAGAGGTTCCAAGAGGCGATATT
TGTTAGAGCCCAGGCAGCTTCAAAATGTAATGTACAATTC
TCATTTCTCTTCAGAAACTCCACAAACCAATCCACCACTC
TTGGAGTGTTGATAACTTCATCTATTGGAGGACTAGGCTC
TTTGGAGAGCAGTTTCCAGAATTTCTGTGTGGTTGCTAAC
TGCAGGTCAGAATCACCAGAAAACAGCATCTCCACCATCT
CTCTTGTGATCACACTCTCCCTAGTAGTAGAGCTCACCTA
GGAGTCCATGAGAAGACTATCCAACATGGCAACTTCTTCA
TTAATCAGCTCCACATTTCTCCGTTTAAAAATTCTTGCAC
GTGTTTTGCTTCATTACTTCAGGGTTAGAGCATTGTTCTT
AGAGCTCTTCATTTGATAATTGCCTTTCCCTGGGCTTGCC
CTGGTTTCCATCGCGGCTGCGCTCGCTCACACTTGGCGGC
AGAAGTGGTGGCAGCTTCAGCGCCAGCTTCTGCAGACAAT
ATGGCGGATCTGCAAACAGGTTTGTTGTTGTTGTTGTTGC
TTTTAAGACGTAGTCTCGCTCTGTCGCCCAAGCTGGAGTG
CAGTGGCACGATCTCTGCAGCGAGATTTTTAAAAATTTTA
ACCAATCATATGAGTTGTAAGTAGTATCCCGTGAGGTTGT
TTTGTTTTGTTTTTGAGACAGTCTTGCTCTGTCGCCCAGG
CTAGAGTGCAGTGGAGCAGTCTTGGCTCACTGCAACCTCC
GCCTCCCAGGTTCAGGCAATTCTCGTGCCTCAGCCTCCCG
AGTACCTGGGATTACAGACGTGCACAATCACGCCTGGCTA
ATTTTTGTATTTTTCATGGAGACGGGGTTTCACTGTTTGG
TCAGGCTGGTCTCGAACTCCTGACCTCAGGGGATCCGCGT
GCATTGGCCTTCCAAAGTGCTGGGATTACAGGCGTGAGCC
ACCGCGCCTGGCCCCATGAGGTTTTAATTTGCATTCCCCT
GATAACTAATGATGCTGAGCATCTTGTTATGTACTTTTAT
TTTGCTGTCTGTGTATCTTCCTTGGTGAAAGGTCTAGGCA
AATCTTTGGCCTAGTCTTATTGGAATGATCTAAATACAAG
TCCTCTGTCAGCTATGCATTTTGTAAAGATTTTCTCCCAG
TCTGTGGTTTGTCTTTTCATTTTCTTAACAGTGTTTTTTG
AAGAGCAGAAGTTTTTAACTTTGATAAAGCCCAGCTTATC
AGCATTTTAAAATGGTTTGTTCTCTTTTTGCGATATGTAA
AAATCTGTGCCTAACTGAAGGTCACAACGTTTTTCTTCTA
ATAGTTTTATCATAGTTACTCCTATACTTAAGATTTATGA
GCAATTTAAAGTTAATTTATTGTGTATGATGCAAGGTTAT
GGTAAGAGTTTATTTTTGCATATGATATCCAATTGTTTTA
GAGCCAATTGGTGAAAGAGTATCCTTATTCCAATGAATTG
CATTTGTATCTTTGTAAAAGAGCAATTGACTACATATGTG
GGAGTCCTTTCTATTCCTTTCATCTGTGTATTTATTTTTA
ACATACTCTTTGCTTAGTTACTGGAGTTTTATAGCAAGTC
TTGAAATTACGTAGTGCAAGTCTTTCAACTTTGTTCTTTC
ACAAATTTGTTTTGGCTATTCTAGGTAATTTGCATTTCCA
TATAAATTTTAGTATCAATTTGTCAATGTCTATGAAAAAA
CCTTCAGGGATTTTGATTGAGATTTTGCAGAACCTCTAGA
TTAATTGGGGATAATTGATATTTTAACAATGTTGAGTTCT
CTAATCCATGAACACAGTATATCTGCCATTTATTTAGGTC
TTCTTTAATTTTTTGGGAATGTTTTATAGACTTTAGTGTA
AATTCTTGCACGTTTTGCTAACATTTCCCCTAAATATTTA
ACTTGTTGATGGTTATATGACATTTACATTTTTATATCCA
TTACTCATTGTCAGCATATAGAAATATAATTAATTTTTGT
ATCTCGACCTTTCCAACATTGCTATGCCCACTTTCAATAA
TAATTTATTTCAATATTATTTCAAAATATTTCAATAATTA
TCTATGTTGATCATGTTATATACAAAAAAGTGTTACTTTT
TCTTTCCAATCTGTATGCCTTTAATTTCTTTTTCAGGACT
TATTATACTGGTGGAGACCACAAGTGAAATACTGAACAGA
AGTGGTGAAAGGTATTCCTTCCCTTGTTCTTGAGCTTAAG
GGGAACGCATTCAGGCTTTTCACCATTAAGGATGCTGTTA
GCTGTAGGTTTTCCACAGGTGTTCTTTATCAGACTGGCGA
TGTTCCCTGTTAGTCTTGGTTTTGCTGAGAGTCTTTCATT
ATAAGCGAATCTTAAATTTTGTCCACACTATTTCTTCATC
TATTCAGATGAACGTAGGCTTTTTTAAAAGAGCATCAACA
TGGTAAATTCTATTAATTAGTTTCTGAATGTTGAAATAGA
CTTGCATCATTGGGAAAAACCCCGCTTGATCATGGAGAAC
CATCCCTTTTATATATTAAAGGATTTGTGCTGTTAAAATG
CTGTTGAGGATTTTTACTACTGTGTTCATGACAGGTGTTG
GTCTGAGGTTTCTTTTCTTATAAAGTCTTTGTCTTGTTTT
GGCACCAAGGTAGTGCTGGTCTCATAAAATGAGTTGGAAA
GTGTAGCTTCCTCTTATAATTTTAAAAAAAGTATATATAA
AATTTGTATTATTTCTTAAGTTTTTGTTAGAATTCACCAG
TGAAGCCATCTGGGACTGAAGTGTTCTTTGTGGAAAGGTT
TTTGTGTGTTTGTTTGTTTGTTTGAGATGGAGTTTCGCTC
TTGCCACCCAGGCTGGAGTGCAATGGCATAATCTTGGCTC
ACTGCAACCTCTACCTCCTGGGTTCAAATGATTCTCCTGC
CTCAGCCTCCTGAGTAGCTGGGATTACAGGTGCCCAACAC
CACGCCTGGCCAATTTTTTGTATTTTTAGTAGAGACGGGC
GTTTCACCATGTTGGCCAGGCTGGTCTTGAACTCCTGACC
TCATGATCCTCCTGCCTCAGCCTCCCAAAGTACTGGGATT
ACAGGCATGAGTCACTGTGCCCAGCCAGGAGGTTTTTAAT
TATGACTTTATTATAATTTAAGAGGCAAGGATGAACCAGG
TTATCTATTTCTTCTTGAGTTAGCTTTAGTAATATGTGTG
TTTTAGGGAATTTACACATTTGGCATAATATTATTCAGTA
TATCCTCTTATTTTTTAATAACTAGAGAGCTACAGCAATG
GCCCCTTTTTAATGCCTGATATTGGTAATTTGTGTTTTCT
CCCTTTTGCTGATTAGTCTTGCATGTTGTCAGTTTTATTG
ACATTCTTAAAGAACAAACTTTTGAATTTATATATTTTCT
CTGTTATTTTTCTGTTTTTATATCACTGATATCTGCTGTC
ATATTCATTATTGTCATTCTTCTGCCTACTTTTATTATAA
TTTGCCCTTTTATTTTTAGTTGCTTAAGGTGGAAACTTAG
GTCATTGATTTAAGATGTTTCTTCTTTTCTGATAAAGGCA
TTTAGTGCTATTAAATTTCCCTCTCATCACTGCTTTCTTT
CTTAGTGACATCCCACAGTTTTGATATGTTGTATTTTTAT
TTCCATTCAGTTCAAAAGAATTACTAATTTTCCTTTGGAT
TTTTCTCTGACCCATGGCTTTTTAAGAAGTTCATCATTTA
GTTTCCAAGTGTTTGGGATTTTTCCAGTTTTCTTTCTGTT
ATTGATTTCTAAATTAATCTTATTGTGATCAGAAAAGATA
TTTGTATGACTGAATCCTTTTAAATTTATTGAGATTTGTT
TTGTGGCCCAAAATATAAATTATTTTGGTAAATGTTTTGT
GTGTACTTGAAAAGATTGTGTATTCTGCTATGTTAGAGGG
AGTGTTCTATAAATATCAATCAGATCAAGATGGTTAATAG
TGTTTCTCAAATTTTCTATTTCCTCACTAATTTTTTGTTT
ATTTGTTTTATATATTAAAAGGTAATGTTGAAGTTTCCAG
CTGTATTTGTGGATTTATCTACTTCTTTCTCAATTCTTTC
CATTTTTTGTTTATGTACTTTGAAATTATGTTAATACAAT
CTGCCTATATAGGATTGTAATGTTTTCTTGAATTATCCTT
TGCTAACAATATTATTCATCTTTATTTCTGGTGATATTTC
TAGCTCTAAATGTACTTTGTTTGATATGAATATAGTCCCT
TTAGTTTTCTTTTGATTAGTATTTACATAGTATATCTTTG
TATACACTTTTCGCCTATTTTTGTGTCTTTATATGTAAAG
CAGGTTTCTTGCTTTTTAAATAAAATGTAATCTGACAATT
TTTACCTTTTAGTTGAAGTGATTACAACATTGACACTTAA
TATAATTGTGCTTGTGACTGAGGTTAAATCTACCATCTTA
CTATTTGTTTTTCATTTGTCTCTTCTGCTCTATGATTCCT
TTTTCCCCCCTTTTCTATCTTCTTTTGAATTGGGGATGTT
TTAATGATTCCATTTTATCTATATTATTGACTTAGTTATT
CCACTTTAATTTTGGTGCTTGCCCTAGGGTTTACAGTGCA
TACCTCTAAGTTACCACAGCCTGTCCAGCTCTGTCTCCTT
TCCTCCTGCAACTTCAATTTACGTGTATGTTACATCATTT
GACTTTGTCCCCAGCTCTGAGATCTGTACTGCCTTCTTCT
AACCTCTTTGGTAAGTTGGACCACTTGTTTACGTGAAGGT
GGAGTGGATGAGAACAAGAGGAGCAGGGTTGAGCCATAGC
AGTATCAGGATTTGATGCCATCCCTTTGGGATGGGCAGAA
ATTCAGACAGTGGGTTTCTGGGAGCAGAAGTTCAGCCAGA
TTAACCAAGCACAGGTCCAAAGCGCTTGAGTCTTGGGTCC
AGCTATTAGCTCAGTCATAAATACGCAAGAGTGGGCACTT
AGGAAACTCAAGAAGGAGCTGGGTACCATGTCTAAGATGA
TGAGGGTAAAGTATAGAAATGACTTGTAGCAGATGGCCAT
AGGCAGAGGTGACATTGAGCATCCCAGCATGCTGTGAGTT
CTTAAAATCTCTAGAAAGGCATTTGGACTTTCATAAGATG
TGAAATCACCAACCTTAATCCAAAATATTTAGATTTCAGG
GAGTAAGTATACCCCAGATAATATCTGTTACATGTTTTAA
ATTGCTGTCTCCTCCACTTGATATGGGAGTTCTATGAAGA
TAGGAACCGTATTTACCTTCTTCACTAACAGTACCTGACA
CTTAGCAGGCACGCAAACATTTTCAAATGAATGATAATAT
GACAACAGAAGGCATGGATTAAATTTTCTTTCTCACCAAT
TAATGGCCCAGCACACTTGAGTAGTTATTTAATCTTTTTC
ATCTCTTACATTCTCATTTATAAAGTTAGAATATCATAAT
CCCACTTTACAGGTCTGTTGTGATGATTAAATAATGAAAG
ATACAAATCAAGCACGAATCTCATCCCACAAACTTAGGGT
TACAAGAAATGTAACTTTATTATTGTCTCTACAGGTGAAT
TTAGCTTCTATTTCAGTCACCATGCTAGATGATGGAAATT
TATTATCAGTCAATTAAGTGTCTGGGTGATTTCCAGGCAA
ACCCTCAGCCCTCCCTCCTCACCTTCTTGAGTAAACCTCA
GTTCTGGAGTGTTTTCTGTTGTGAGAGCATGTGTCTGTGT
AGGTGGACTGAGTGTCTAGGTTCCTATCACTGTCACTGTC
ATCGTCACACACACTGACTTCTGCTGAGATAGCTGTTTTT
CAGACTGGCTTCTGTTCATATGGCTCTTATAGACTCTGAT
TAAAAGGCTACTATAGGTTTGCCAATTTTCTGGGTTAGGT
ATGAAACACAGAAGAAAACACTCAGGTGCTTCTGGTGCAC
TTGTGGGGAGTACAGGGACCCAGCTGGGCTGCCCTGGCCT
GCCTGTCTAAACACAGTGTACAGCCACTTCAGGTCCTCCA
TGAAACTTGTAGTTTTTCAAGACTTGACTCTCTACTTTCT
CTCTGGTTCTACTATGACAATAAGAAATTATTTTTAAAAA
TTGAAACTATTTTGATTATATTATCCAGTTACATTATATA
AATTATGTACAAGTACTACTAGGTCATAATGTCTTTTATC
TGGCATTCTTTCACTAAAAGCTTTAAAATCAATGTTCTTA
ACCCTTAATCTATGGATAGCATAAATATTTAAACGTATCT
CTTTGTTTCCTTTGCTTTTTTTTAAAAAAAAGAAAGCTTG
CGCTCTATTTTTTCCAAGTTCATTACTTCCATTTTTTTGC
CTCTAGCCATGATCTTTGCTTTAAACGTTAAGCTCCTTTA
GAGCAGAGATTGTATTTTTTCTAAATATTACAGCAGTTTC
CTGATAGATGGTTCTGATAGCTCTTCCATCTTCTCTTCTC
ACTCACAAAAGACAAGCGGCTCACTCTCTCCACTATTCTC
AAATACAGCCTGACATTCCAGCCAAAACAGTCTGATTGCA
GTTCACCTATTCACAAATGTCTGTTGAGAATCAGCCATTC
AAGGTCACCGTGTCCTGTATTGTGGGGCCAAGGGGCAGAA
AATTTAAAAAGTAACAACACCTAATGTTTGTTGAGCACTA
TACATTGACTTTTCTGAATGTTTTGCGTGTGTTATTTCAT
TGGGTAGTCCCAGCTCTTTGAGGTATGTACCTTTGTTATC
TCAGTTTTACAGATGAGAAATTCAAGTGGCTAAGAGGTTA
AGCATCTTGCCAAAGTTTTCTCAGCTAGTAAGCAGTAGAG
CCAGTATTCTAACCTATGTGGTCTGGCTTCCAAGCCAACA
CTCCCAACTACCATGCAGAACTCAGGAGGTCTGTCAAGTT
TCTACCAAACCTAAGGGCTCCTTATGTAGAAATCAGTCAA
ATACGGTTGCTGTTAGGAAACTGTAGTCATTGCACTTGAA
TAGTAATTTCCATATTATAAGTAACACTGCAGGCTAGTGA
ACTGGATGATGACACGGTTCTCGGTGGATTATAGCATGTT
GCCCTGTGAAAGGTGCCCTGCTTTGTGGCATGAGCATTTT
TTCCCTGGTGGTAGAGCCTTACAGAGCAAATGGCTGAGTA
AGGCTATCAGAGTTTGAAAGTACTCTTCATGCACTATTCC
ACAACTTGTGCTCTGATCTCTCTTATACGCACCAAGTAAC
AAGTAACTTGTTATCCCCAGTATAGCACTCTACAGTTTAC
AGACCTCGAGAGTTTGCTCTTTGTCTTAATATGAGAGGCC
GTTGGAGTTATACGCACCATCAAGTGCAATCTAACATTGA
TTTCCTGCTCAAGAGAATATTGAGTGGTGAGAACAAAGGC
ATCATGGAGCCATGGCTGTCGCTGTGGTCAGGGAGAGGAA
GCAGGAGCCCAAGGAAGGGAAGCAAATGGCTCATTAGAGT
GGGTGGTTAGGATGAGAGCAAAGGGAGAAGTAGAGCTTAA
TGGACTGAAATGGTCAAGCTATGAGGAGAAAATAGCATCC
AAGAATGACAAGGGCAAAACCAACAAAGAGTCAAGGTCAG
AATTCAATAAAGAGAAGCTGGGGAGAAGAAATATTTCAAT
ATCCCAACAGAGGTGACTAAAGTGTCCAACTAAATAAGCA
TGTCCTCCTAATTGTTTGAATAGGCCAATGGGTCAACCAA
TCTTATCCTTCCGAACTACCCCCTCATCTCCCCAGCTAGT
TTTGGAATAGAGAGGATGGAAGGGTGGGAGGGTGGGGGGA
AGAAAGAGAGAAAGAAAGGGAGAAAAATAAGGAAAGGAAA
TTATATTTTTCCTAAGGGTAGAAGGGAGTTTTATTCGTTA
ATGTAGCCAAGTCTCAGAAACATGCACGGTTGTGAGACCT
CAGGAGGGGTCTTCTCTTCTTTTTCTGCTTTTCTGCTTTA
TTCTTCACTCTCTGTCTCTTTTTCTTTTTTTTCTCTTTTC
TTTTTCGGGACAACAACAGTTCCTTAACATCTGTGTTAGA
GGCCCGTGCAGATTCTTTCTCTGGTTTCCAATTCTACATT
TCAGGAAGAAAAGATTCTGACTGGTTCAGCCTAGTCAGTT
GCCCACCCATGAACTAAACAATTGTGCCTAGATTTGCAAT
CAAGTTGTATTAGCATGGCTGGTAGAAACCTACCATGTGG
GTCAGGGTTCTTTCTTCATTTTCATCATCTCCCAGGCCAA
CCCACATTGCTGTAAGGAGTAAATTAAATAATGGGCCCAG
GCACAGTGGCTCACACACCTATGATCCCAGCACTTTCGGA
GGTTGAGGTGGTAGGATTGCTTGAGGCCAGGAGTTCAAGA
GCGGCCTGAGCAATGTAGTAAGACCCCATCTCTACAAAAC
ATGTTTAAAAGAAAGAAAAATTGGCTGTGTATGCTGGCAT
GCACCTGTAGTCCTAGCTACTCTGGAGGCTGAGACAGGAA
GATCCTTTGAGCCCAACAGTTCAAGACTGCAGTGAGCCAT
AATCACAACACTGCACTCCAGCCTGGGTGATGAAGCGAGA
CCTTGTCTGAAACAAATAAATAAAATAAAATATGTGAAGG
GGTGCCATGAAAGTGTACAGCACTACTGCAATTCTTATAG
CTGAAATATGTAACCAGAGGGAAGTGCCAAAAATTGCTTT
TGTGGTAATAGTATTAGTTTTCATGCATTACAGAGATACC
CTGGGTATATAAAGAATCCTCTAAATTGAAATCAATTTTC
TTCATCTGGGATTTGATTCTAAACTCTTTTGCTTGCAAAA
GATGCAGTGAGACAAAAGCAGACTTTCTAAGACCAGATCA
CCTGATCTGTACGGAAGATGAGTCTCAGAATTGGAAGGGG
GTGGTCATCATTTGGTATTCAGAAATTAAAACAAGGTTGT
TAAGCACCAATCAAGGATGTTTGAAGGGAAAAGTGGCTAG
ATTTTAAGATTGCTCAATAGAAAGTGTTTTCTGGAAAAGA
AGCCAATTACACACCCTGGGGAGAGTACTTTATGTTGTTA
GCGATAATTGCTCCTCATTAACTTTGCTGCAGAGACACTT
TGGTACACTATGCATAGATGTGGATATGGTCACTTTCTTT
GAGTTAAATGCAAACTACTTTAGACCAGATGGCTTCTGGT
CTGTAGATTTCTATTGAATTTCCTCAATTCCCCTAAACTG
TTAAAAACAAACCCAAAAAACTAAAAGAAAAAATATCACA
AGCTTTCATTTAAAAATTTGTTTTAGAGATTCTTATACTT
GAGATTACAGCATCTGATTTTAGCTGATAAAGCTTTAAAT
TCCATTCTACTACATGCTTGAAATTTGAAGGTTCTGAAAG
GAATGCAGATGATTTACTTCTAACTTGCTGTGTTAGCTGG
AGTAAATTATTTAACTGATTTGTGCTTTTTTTTGGAGGAG
AGTTTACATTAGTCTGCCTCTTGAGTGTTTCTGGGACACT
TAAGTGTAAAAACCATCCTGCAGTACATTATCAAAAGTAA
CTCATGGCAGAATCTGTTTTTCTCTGCCTTGATAGCAGTG
GATTGCGGAGTTTTAATTACTAATGTACTTTCCATGAGTC
CAAGTGATGATAAGATGCACCATCAAAGTAACAGAGTAAC
AGTATGGAGAGCAGAAGTATGTATCAATTGTAGTATACAT
TTTAATTTCAGCAACATTAAAATGTAAACATATATACATA
TTAAAATTGAGGAAATGTGGTGATGCCTAATTCCCAGAGA
TGTTCTGAAAATTAAATAACGTTCTCATTTCACACTGTTA
AGTGTTAACAATGCAAATATTATTACTTGCCTCACCCACA
CCACAGCCTAGCCTTTAACAATATACTAGTGACTTGGAAA
AAAAATGGATACGTCATTCAATTTGGGGATCAAATTTTTT
CATGAGAGTCATTTTTTAAAGGGGGGATATGTTATTCTTT
TCTTTTTTTTTTAAACAGGGTTTCACTCTGTCACCCAGGC
TGGAGTGCAGTAGCACAATCTTGGCTCACTGCAACCTCTG
CCCCCTGGGATTCAAGCAATTATTGTGCCTCAGCCTCCCA
AGTAGCTGGGAGCATGTGCCACCATACCTGGCTAATTTTT
CTATTTTTAGTAGAGACAGGGTTTCACCTTGTTGGCCAAG
CTGGTCTCGAGCTCCTGACCTCAAGTGATCCACCCCCGCC
TCGGCCTTCCAAAGTGCTGGGATTACAGGCATGAGCCACC
ACATCTGGCCAAGGGATATGTCATTATCAACAATAGCTAA
TACACAGAGACTGTAGAACCAGAAGGAATCCTTTTTTTTT
TTTTTCAGACAGAGTCTTGCTCTGTTGCCCAGGCTGGAGT
GCAGTGGCACCATCTCAGGTGCAACCTCTGCCTCCCAGGT
TCAAGCAATTCTCCTACCTCAACCTCCTGAGTAGCTGGGA
CTACAGGCACCCACCACCACGTCTGGCTAATTTTTGTATT
TTTAGTAAAGACAGGGTTTCACCATATTGATCAGGCTGGT
CTTGAACTCCTGACCTTGTGATACAGCCTCCTCGGCCTCC
CAAAGTGCTGGGATTACAGGTGTGAGCCACCGCGCCTGGC
TCCAGAAGGAAATTTAAAGTTCAATGAATTTTATCCCCGA
AGTTTATAATAGGGAGAAAGAGGTTCAGAGAAATAAAATG
ACTTTTCTATATGCATATGGTTCATGGCACAGTTGAGACA
GAAAGAGGACTTTTTATGGATAACATTGGCTATTGTAAGT
AATTATGATTATACACAGTGAAGCATTGAAGCTAGCTTTG
TAACTTGAGTTCAAACAAAGGAGTGATAGGATGCTAATCC
CCCACATGCACAATGTTTTAGCAAAAGTGCAGTGCAAGGA
TAAGCTGATTTATGCTGTAGAATTAAGGCAGTAGGAATTG
AGAGTGTGAAAGCTGTCAGAATCAAAATGGAGTCACTAAT
GTTAAAACAAAACAAAACAAAACTCTGACAAATAGAGCCA
TGAAGGGAGAGTTTCATGCATAAATGCCTCATAACAAAAA
CGACCACGAAAGACTCCAAAACCCACAACCTTGCACAGAG
GCCATCACAACCCTACACCAAAAACTACTTCTATCAGGAC
ATCTGCCCAGCAACTGCCTGTCCAGCCTTGAACTAGCATC
ACCCTTGTGATTGATATGTGTAGCCAAGGGTAATTATTTC
AAAACAATTATGCAATCTTCTTCATTTTTTCCCTTAAAAA
CCTCTGTCTTCTGTTACCTCCCTGAATACACACAGAGTTT
ACTATGGCAAGCATCTTTCCATTGCGGTACCTTTTTCCCA
AATAAACCTCTCTTCTTTTAGAGAGCCTGTCTCTTTGTTA
TTTAGGTGACAAGAGTGCGTGAGAAATGCATAGGTGTAGA
ATTCTGATGTACTAGATCACCTCCTACCCGTGGAAAACAA
AGCTACACTCAGCCTGAGTAGAGGAGTGCTTGAACTTTAA
GTCCTTCTGTACAGGAAAGGAGTTACACACCCCTCCAGGA
GGCCACCCCTACCCCCGAGCAGTTTGTTTTGGTCCAAAAA
TGACGAAGCAGACTGGACCTCAGCCCTATGACTACTGGTC
TGGGGCAGACCTGTTCACAGTAGAACCATAAGAGGTTGTG
ACTTCCCCTGTGGTCACCATGAGGCTGGGCTGAGCCGGCG
TAAATGATGTCACTTGCTAGGGTCACAGAATGCATCTTTA
AGTGCATTCAATTACAGACCTACCCATACACTGCATTTCT
GACATGACCCTGTAGATTCCACAGCCCATTTCTGGAAGGC
TTATCTGAGAGTTGCAGGCAGGATCCAGCTCATTGTGGCT
TTATCTACACAAGGCAGATGAGGACAGGTTGTTAGCATCT
CCCGTCTGTGGCTACTGATGCCTGGTTAAACCATTGTTCC
AAGCCCCCTAGCTGAGGGGAAGTAGAGTCAGGTCTCTTAA
TGCTGTGCCAGGCTCTATCTGGCCTTAGCTTGGCCTGCTC
TTCAACTTTGACACAAAATGGAAGCAAGCCGCAAAGCCGG
ACTGAAGGTTCATACGATTTTAAAACAGAGCCTGGTGTGG
TGGCACAGGCCTGTAGTCCCAGCTACTTGGGAGGCTGAGG
TAGGAGGATCGCTTGAGCCCAGGAGTTCGAGGTTGTAGTG
ACCTATGATCGTGCCACCGCACTCCAGCCTGGGCGACCCA
GCGAGACCCAACCGCCGCCCCCACAACAAAAACAGAAAGT
AGGAAACGCCGTCTGTATTTACAACTAGCTCGTTTAGTTC
CCAGACATGAGTATTATGACAATATTCATTTGGCAGTTCG
GGATCCGAGAGAAGGAAAGCCTAAGCGAGCTGCTGAGCGG
TGCCAGTGGTCCCGGGGCGTCCTGACTTCCAACGTTCTGG
GCCTTCGTGCTGCCGCCAGGAGCTCGTCGCCACGCCCCGC
CCCAGTGGTCCCCCTGCAGGGGTTCCTGTCCCCCAGGCAC
CGAGCCCCAAGCCTCCGCGCAGGCTGCAGCTTCCCTTTGC
CTGACCCCGCCAGCCTGCGCCTCCTCACCCGGGGACTAGT
AGAAGCCTGGGCCCGCGCCTGGCGCTGCAACTCCAGTCTT
TAGTCTTTGTTTGGAGCACGGGAGAGGCATGGAGAACCTT
GGAACCGGGGGAGGCATGACTTCAATATTCCTATCGTTGT
TAAATAAACGATTTTCTAATTTGTATCTGTTTCATGCCAG
CGTGAAACTTCTGTAGGCAGAGCCGGTTGCGCTGCCAGCC
CTTCCTTCTGCTTGTCCCCACCCACCTCTGCCTCTCCCAC
CCAGCCTTCCCTCGGCAGCAGCGGGGAAGAACAGCCGAGC
AGACCAAACAGCCGGGGCAGCGGGTGGGAGGCTGTTCCCG
CAGCTCGTGGCTGGCGTTGGAGAATGTGGAGATTTTCCCA
TTCATAAAAGGAACGTCCCGGCTCGCCTCCTTGCCGCTCG
CCGTCTTGCCGGCCGCCGCACACCGCCACATCCGCAGCGG
GGTAGGGCTGGGTCTGGGGGCGTTGAGTTCCCAGGGGCCT
ACCCGGTCGTACTCTCGCCTTTCTCAGGACGCCCCATTTT
GTAAGCGGCACCGCGTGTCCTCGCTCAGTCTGTGCACACC
GTTGACCTGGAACGCGGATGAGCACCCTTGGTTGAAACGA
AGAGACAAAATGGCTTGTGGTTCAATTCATAATAAAACCT
CACCCTTGGACTTCAGGCTGCCCGACATTTTGTGACTTGC
ATTTTGTTGCTTTATCATAGTTTAGGAAGCGACTGTCAGG
CCACGTTGCCTATCCATTTCTAAACGACTGTCTTTTTAGG
ACCCCGTTTTCACCCTTCTATGGCGGTGGGTTGGGGGTGG
GGTGGAGTGGCCCAGGAGACGATGGCAGGGGCGGGGCGGG
GCAGGGCGTTGTACTGATTCAAGATGCAATATCCATCCAA
ATAATGGATTGTTATTAACAATGATCCTCTCTGCAAAACC
CTTAAAATTGCCCCTTGATTCCCTAGCAGCAAGAGGCGAG
CCCTTATTCGCTGAGCTGAAGCCTCCTCCCCCTCCTCCCC
ATTACTCTCTGCTCTGGAAATTACAACTCCTCGGCGCGCC
GCGCGGGAGGCGGCGGCAGCGGCTGGAGGGAGGCGGGGAG
GGGATTCCCGAGCCAGCCGGGCGCTCGCCCTCCGCCCGCT
GGCTGCAGCGTCTCACGGCCAAGGTCAGAGGCTCCACAGG
AGCAGCAGCTGGGAACCAGGGAAGCGGGTCAATCCCGGCC
GCAGGGAGGAAGCACCAGGGTGCAGTCAGCCGGCGTCCGC
AGCCGCCGAGGAGGGTGAGCGGCTGTCTCCGGGTCGGTCG
GGTCCAGCCGAGGTGGCCGCGGCCCCAGCGACCTGGCGGG
TGGCGGCCCAGGGGTCGGCGAGCGGGCAGCTGGAGCCCCA
CCTTCGGCTGCCGGGCGCTGTCCGCCGCCTCGTGGTGCTG
ATCCCAGCCCCACGGCTGAGCGGCCTTCGCACCTGCCTGC
TCACCTCCCGATCACCACGATAAGGAGCTGGGCGGGGGCA
GAAGGGGGTCCTCGGGGTAGCCGCCCACCGGAGCCAGGGG
CTGAAGCAGTGAGCGCACAGCAGCCCGGCCGCTGGTCCTG
GGGTGGAGAGGAGGCGCGCGCTGCAGCCGGCGGCGGCGCT
GGTGCTGATTCATCACCTAAAGCTCCTCGCAGGCCACCGC
GAGGGCAGCCGACCCGCTTCGGACTCTGGCCGCAGGTTGA
AGCCGCCGGTGAGGTAGCCTCGCGGGCAGGAGGTGAGGGC
CCCCTCCCTTCTCTCGCCCCCCTATCATCTTAGGGCGGTG
GCTACAGGACAGAGAGAGGGGCGTGCCCCTCGGCTGTGAA
GTGGGCATGCCCGTGTGATGCCCCCGCCCGCCGTCTCACC
GGGGCGCACCACGCTGGTCCTTCTCCGCCAGTCTCCCGAG
CTCCAGCCATTCATCTCCAGCGCAGAGCAGCGCGGGCAGT
CGGCGCCGCGATGGAGGAAGAGCTGAAGTGTCCCGTGTGC
GGCTCTCTGTTTCGGGAGCCTATCATCCTGCCCTGTTCCC
ACAATGTCTGCCTGCCTTGCGCTCGCACCATCGCGGTGCA
GACCCCGGACGGCGAGCAGCACCTACCCCAGCCGCTCCTG
CTTTCCCGGGGCTCCGGGCTGCCCGCGGGCGCCGCCGCTG
CTCCCTCTCTGGAGCGCGATGCAGTGGCGGGCCCGGCCTG
CAGCGGTGCGGGCGGGAGTGCAGCTGGCGGCCTCGGCGGC
GGTGCAGGAGGTGGTGGAGACCACGCGGACAAGCTGAGCT
TGTACAGCGAGACAGACAGCGGCTATGGGTCCTACACCCC
GAGCCTCAAGTCCCCCAACGGGGTTCGCGTGCTGCCCATG
GTGCCCGCACCACCCGGCTCCTCCGCCGCCGCGGCTCGGG
GTGCCGCCTGCTCCTCGCTGTCCTCGTCTTCGAGCTCCAT
CACGTGCCCGCAGTGCCACCGCAGTGCCTCCCTGGACCAC
CGCGGCCTGCGTGGCTTCCAGCGAAACCGGCTGCTCGAGG
CCATCGTGCAGCGGTACCAGCAGGGCCGCGGGGCCGTGCC
GGGGGCGTCTGCAGCCGCGGCAGTGGCCATCTGCCAGCTG
TGCGACCGCACCCCGCCAGAGCCAGCAGCCACGCTCTGCG
AGCAGTGCGACGTCCTTTACTGCGCTGCCTGCCAGCTCAA
GTGCCATCCATCCCGGGGACCCTTCGCCAAGCATCGCCTG
GTGCAGCCGCCGCCGCCGCCGCCGGCGCCGCCGAGGCGGC
CTCCGGGCCCACTGGCGCCGCCCAGGGCGCCCCCAGCGGA
GGCGGCGGCTGCAAAAGCCCAGGAGGCACGGGGGCCGGGG
CGACTGGGGGCAGCACGGCCCGCAAGTTCCCCACGTGTCC
CGAGCATGAAATGGAGAACTACAGCATGTACTGCGTGAGC
TGTCGAACCCCGGTGTGCTATCTGTGCCTTGAGGAGGGCC
GGCATGCCAAGCACGAGGTGAAGCCGCTGGGGGCCATGTG
GAAGCAGCACAAGGTGAGCCCCCGGGACGCGGGAGTGCAG
GTGCCAGGGAAGAGGGTACGAGGAAAAAGGCTCTTGGCCT
CTCCCTTGGAGAGCTGGCAGAAAGGTGGTCAGAGGGTCAA
GCAGGAATTACCTCACTCATTAGCCATTCATTCCATCAGA
TAGTCATTTGACAAACACGTAAGGAACTCCAGGTACTCTG
GACTGGATGCTGGAGATGGGAAGGGTATGGAAAGATGACT
TATTAGGTCCCCACCCACCTGAAGTTTTAGGATTTATGTA
GGCACAGGGCACACAAAATGCAGAAACAGGGCTCTTTTAC
TCGCAAAGTCTGACTAATAAGTTACCTTGATGGTCCCTTT
TGAGTTAAAGCATGCAGAATCTCCTTTTCCCCTCTGCCAC
TGTCAGCAACTTATGGCTGGCAATGTGTCCTTGTATCTGA
TACTGCCAGAAAGAGATACGCCATCAAAATCTGGTCAGGT
CCTTGATCAGACCCCAAGTCAAGACTAGAGTTGGTTTTTC
TAACATTCACCTAAATTTCTCATCCAAAGGCCAAAGATGA
GCCACTGGACTCTTCCTGAGAGGTCAATGAACTAGGCCTG
GCAGAGTTAGCATCTTGTGGAAAGGACCCCTAACTGCCTC
TGGAACTTCAGACACCAATTATTCCGTGTGCTCTTACCAG
TAAACTCTCACTGCAGAGGCAAGAGGTCTCCAAACAGCCC
GGCCAGAAATAAATATTTGAATTGAGGAGGAAAATAAAGT
AATTGGCCAAGGCTATCCAACTGGAAATAAGCAAAAAGTG
AGCACAGATGAAAGGAAGAGACTAAGAAACTAACCATTCC
TATATAGATTTGCTGTTCATATATCGTTACTCTATAGTAT
TATCTGCTAGAATAAGCATATGTTGTTATTATAATTTAAC
ATTTTAGAATAAAAAATTAGAAAAAACAAATGTGAAACAC
TTTAGGAATCCACCTTTAAGAGGAGAATTTGCGTAATACA
TAGGAAAAAAAGATAAATATGTAGTCAAATCCCTAGTTCT
AGAGCAGTAGATCTCAACTGGGTCGAATTTTCACCCCTTA
CCTCAACCCCTCCCCAACATTTGGCAAAGTCTGGGGACAT
TTTTAGTTGTCACACCTAGAGGGTTCCACTGAAATCTAGT
GGATAGAGGCCAGGGAAGCTGATAAATATTCTACAGTGCA
CAAGAAAACTCCCCAAAACAATTATCCAGGCCCAAATGTC
TAAAGTGCTCTGGAGAGAAATCCTGCTCTATAGTTACACA
GACCTGTATGCAAATCTTAGGCCTTGCAACTTACTAGCTG
TATGAGTCTAGGCACAACTTAAAACCCATTGGAAAAAATA
TCAAACTTAGACAATTGTGGTAAGGATTAAGTATAATACT
GTATGTTGAGCCTCTAGCACAGCACCTTAAATATAATTGA
TAAATAACATTAAATGTTACTGCTGATTTGTATAGTCCTA
ATACTTAAAACCAGTGAATTTGCAGAAAGCTACAGGGCAG
TAGCAAAGAGTGCTCATTTGGCCTCATTGACGTGGTTAGC
TGGAGAAAACATGAGCTGGCAACTTTTGGTAGTGTTTATG
CTGAGTCCTAAAATAGCTCTGAGCTGAATCAGAATGGTTG
CCTTGAATTAGTTATCATTCATATGACATTTTGTTGCATA
TTGCTTCACAGTAATTGCAGCTATCTTGCTTATTTCATCT
TTTAAGTGAATAAACATCACTTTACAAATAAATAAATTAC
TCGCAAAAAGGGCTGTGACCAATTACCAAGGCAAGAAGTA
CAGATGCCATATCTCACATTCAGATTTCACAAACTGCTAA
ATCTTTGCCATTTAGAGAGCCAAAACTAATTCTGTGTGTT
GCCACTCAGATGTTCAGAATTAGTGAAGAGTGGAAACCAA
AGAGAGTTGAGGTGAGAATTTGCAATTATAAGAGAAATTA
AGTGTCTTACATGGAAAAGTGAGTTGGATAATGAGCTACG
GTTGAAAGAACTAAGGTTGTACAGGAAAAATTATTGGTCA
TCCCTTGCTTGGTGTCAACAACAGTTTTATAAAATTTTTA
TCCTCAGCCAGCAATGAAAAGTTATGAGGAAATCTGGGAA
GCACATGTGATATCTGCCCCCTACAGTGGGCAGTGTAAAC
TGTGGGAATATGACCATGCAGGATCTCAATTTTATAACAT
CCTCCTAAATCCAGAAGAAACACTACGAGATGCTTTTGTG
AACACCCATTTTCAAGAATGAATAGAAATGCTGCTGTTCT
TCTTCAGCAAATACTGTTGATTTCTACAGAAAGGAAAAGT
ACTGAGTGCTTATTATGAGCATTTCACCTGGGGGCTGGCA
ATTAAAAGAAATGATAAATGGGAGAGCCTTGGTCAAACAC
TGGTGGTCTTGCTTTGTGGCTGGACATCTAGACCAGCATG
TATACTGTGAGGGTGGCTACTTTTGAAAGACAAACTAGAA
CACTTCATTAAGACTCCGACTGTTGGCAATTTAAGTTTTA
CAGTAAAACATAAAGTCTCTGGATTTTCTTGTTGTTGTTG
TTGTTATCTAAAAATCTTAGAATCTTGACAAAGCCTCATT
GCATCACTAGAACTAGAATTGGGACAGCAACATTTCTCTA
ATATTCCTGTGATTAAAGAAGCCGTCATCAAAGCCTTGCT
TTAATTTTTCTCTGGCATTACAGCAGCTTGCCTTCTGATT
AGTGATTCTTAAGTAAAGACATATATATGTGACACTGAAA
TCTATTTTAAAACAAGATTGATAATCACCTTTTAAAAACA
GTGTAAAAAACTTTAGGTCTTGGCTAAACACATTTTTGTA
TGAATTTCTTGGGAAAGGATTAACTGTTTCAAAGAGCCTC
TGATGTGAAGATGGGATAGGGAAGAGTAACTGTACAGGAG
AGCTTTTGGTTTTTTGCTTCTTGATTATGAAAATATGTTT
TTCCTGAAGCTGGAGAAAAGGGTTACTGTGTACCACAGCT
CTTTCCTAGTGTGACATGCCACAGAATGTCAACATCTATA
ACTCCTAACTCAGGGAGAACTCTGACCAGCTGGGTACAAT
GACCAGCTCTGAATTAAACTGGGTAGGAGTTGATTCCTAA
GTTGGGGTTAGAGAATAATTCTTTTTCTTTATAGATAAGC
TCTTCTTCTGGAGTTCTTTGAGAGCCATGGTAAATAGAAA
GAGCCTTAAAAGAAAATCTCACTGATACTCCAGGAGTACT
ATTCCCACTGAGTCAGCACCTCACAAAAGCAAGGGAGAGG
GTGTGGCCTGGAAAACTCAAGAAAGACAGGACTTTTTATC
ACTCGAATGTCTTTTTTTTTTTTTTTAAGAGATGGGATCT
TACTACATTGCCCAGGCTGGTCTCCAACTCCTAGCCTTAA
GTGATCTTCCTGCCTTGCCTTCCCAAAGTCTAGAATTACA
GGTGTGGACCACTGCACCCAGCCAACTCCCACCTCTTAAA
GCTCTGCCAAAAGGCAGGTGGCTTCTCAGCCTGCTGTCTT
ACCTTATTTTGTAAAAAGGGTATGTTAGGCTTTGAAGGCT
GAGAGGAAGCACCTCTACTATTAAAAGGGATAACACATAC
ATGACAAAGAACATGTAGTTATAGTTGCACTATGATATCA
GGTAAAAATATTTTAATATTTGTAATTCTTTTTTTTTTTT
TAATATTTTGAGACAGAGTCTCTCTCTGTTGCCCAGACTG
GAGTGCAGTGCTGCGATCACAGCTCACTGTAACCTCAACT
TCCTGGGCTCAAGTGATCCTCCCACCTCAGCCTCCCAAGT
GGCTGGGACTGCAGGCACACCCCACCACCATGCCTGGCTA
ATTTTAAAATTTTTTGTACAAATGAGGTCTTGCTCTGTTG
GCCAGGCTGGTCTCGATCAAACTCCTGGTCTGAAGCAGTC
CTCCCACCTTGGCCTCCCAAAAGCCTGGGATAACACCTGT
AGGCGAGAGTGACTGCACCTGACCAATGTACATTATTTCT
TATGGCTGCCTGCCATTTCATCACAGGCTTTTATATTTTA
TTTCATCAACACCTTAGTACTGAACTTTGGGTTGTTTTCT
TTCTTTTGCTGTTACAAACATTTTGTTTGCTAAATCTATG
CCTTACACTCTTAATTATTTCCTCAGGTTACATTTCTAGA
TATGGAATTGCTACATCAAAGGATACCTGACTTTAAGATA
TCTAATGTTTCCAAATTACAAAGGTAATTTGTAGATTACC
TTTGTAGATGACACCTACTTAATAACAAAATTATGTAAAC
AATTAAAAATTCACGTGAATAGGGACCATAGGGAGAAATG
ATATGGTGGATTTGTCTTCTTTCTCATAATTATTATTTGC
TATTTTCATTACATTATTGTTAGAACTATTTTTAAAAAGA
AGATGACATGTTATTTTCATATTTTTAACTATTAGTTAGG
GATCTTCCCTCAACAATTGATTCAACATGTACAGATATTC
CTCACTATGACCTCTTGGATTTTAAGGTCCCTGAAAAGGC
AAGGCCTTGGGAGCCCACCTAAGGCATTTTCAGGTGGGGT
TGGGTGGGCCAAAAGAGTTAGGTAGGGAGACGTGTTCGGT
AAAACCCTGCCGGGGGGCCTGAAGTCTACAACTCTATGGC
TGATGACTACACTTGCTGCCAACTTTAAGCAGAGTGTTTG
GAGTCCAAACTGAAAATAGTCCGCCAGGGCTCTCAGAGCA
TGTGGCATGGAAATATGCTCATTCTCATTCTGAATGGAAG
CCCTAGATTTTTTTTTTTTTTAATTTTTATTTGTTGAGAC
AAAGTCTTGCTCTATTACCCAGGGTGGAGTGCAATGGCAC
TATCTCAGCTCACTGCAACCTCTGCCTCCTGGGTTCGAGC
AATTCCACCTCAGCCTCCCAAGTAGCTGCAATTACAGGCG
TGCACCACCACACCCAGCTAATTTTTTGTATTTTACAAAT
TTTGACAGGGTTTTGCCATGTTGGCCAGGCTGGTCTTGAA
CCCCTGACCTCAAGTGATCCGTCCACCTTGGCCTCCCAAA
CTGTTGGGATTACAGTGTGAGCCACTGGGCCCAACCTTTG
ACTTTTTGTGTTTTTTTTTTTTTGAGACAGTGTTTCTGCT
CTTGTTGCCCAGACTAGAGTTCAGTGGTGCACCATGTCAG
CTCACTACAACCTCTGCCTCCCAGGTTCAAGCAATTCTCC
TGCCTCAGCCTCCAAGTAGCTGGAATTACAGGCATGCACC
ACCACACCTGGCCAATTTTTGTAGAGACAGGGTTTCGCCA
TGTTGGTCAGGCTGGTCTTGATCTCCTGACCCCAGGTGAT
CCACCCACCTTGGCCCCCCAAAGTGCTGGGATTACAGGCA
TGCGACACCACACCTGCCCCAAAGCCTAAATTTTTGAGAA
GTTGAATCTTTTACCAACTCTGAAGTTCTGGGAAAAGAAG
TGCCTAGGCTGGCTTCTCTCCTATCTGACCCAGACTGGCT
AAGAACCAACGGCAAATCTGCTCAGAGCCCTGGGGAGATG
AGCTGACTCCCCTAACTAGAGGCTGCAGCACTTTACACCA
TCTGTGCCAACATCACCACTGTCTTCAAGCCACCTTGGCT
GTAGCCCTACCCTATGCTTAGATTTAATTCCAAGTAGGTT
GGTAATTCAGGAACAACTATTAGAAAGAACCCTTATGTTA
CTCCTTTAAAATGTTTTTTCTTTCTTTCTTTCTTTCTTTC
TTTCTTTCTTTCTTTCTTTCTTTCTTTCTTTCTTTCTTTC
TTTCTTTCTTTCTTTCTTTCTCTCTCTCTCTCTCTCCCTC
TCTCTCTCTCCCTCCCTCCCTCTCTCTCTCTCTTTTCTTT
CTCTCTCTCTCCCTCTCTCTCTCCCTCCCTCCCTCTCTCT
CTCTCTCTTTTTCTTTCTTTCTCTCTCTCTCCCTCCCTCT
CTCCCTCCCTCCCTCTCTCCCTCCCTCTCTCTCTCATTCT
TTCCCTTCCTTCTTTCTTTCTTTCTTTCTTTCTTTCTTTC
TTTCTTTCTTTCTTTCTTTCTTTCTTTCTTTCTTTCTTTC
TTTCTTTCTTTCTCTCTCTCTCTCTCTCTTTCGTGGCGTT
TCACTCTTGTTGCCCAGGCTGGAGTGCAATGGTGCAATGT
CAGCTCACTGCAACCTCCACCTCCTGGGTTCCAGGGATTC
TCCTGCTTCAGCCTCCCGAGTAGCTGGGGTTATAGGCATG
TACCACCATGCCCAGCTAATTTTTTATTTTTAGTAGAGAC
AGGGTTTGACCTCAGGTGATCTGCCCACCTCTGCCTCCCA
AAATGCTGGGATTACAGGCATGAGCCACCGCACCCAGGCT
TTTTTTCTTTTTAATATGCTTTCCTTGTCACACACATCTA
GGAAACAAAAAATGGGTTTGAGAAAAGAAGGCAAGAATCC
ACAAACTTGAATTGCTTTATCTGCTCTTTGAAGACTATTT
ATATAGAGAAATATAAGAGTTTAAAAGTTGAAGACAACCT
CAAAGGCTGTGAATGAACAATCCTCCTGTCACTATTCATG
AATATATTTCATGTTTGCTATGATGGTCACTGTGTCGTTA
AGGTATTGTTATATTTTTAGCCTGCAATGGAAGGGCTTTT
ATGCAGTGGACATTCGTGGTGATGGAGCTTACATGTGGAA
GTCAACAATATAGAGTGTTCTAGATGGGAGAAATCTCTTA
ATTCCTGAAACAGAGCAGGGAAAGGGTCAGCAAACTGTGG
CCCACTCCCTGTCTTTGTAAATAAAGTTTTATTGAAACAC
GGCCACACTTATTTATTTACTGTTGCCAACGGTGGCTTTT
GGCCATATTTGTTTTTGGAAGAGTTGGGTGGTTGCAACAG
AGATGCTATGGTCTGTAAAAACTGAAAGTACTTACTATCT
GGCCCTTAATAGGAAATAATTTGCTGACCTCTAGATTGCA
ACCTTGTTACTCAAAGTGTGGTCCTCCACCCTGCAACATC
AGCATCACCTGGGAGCTCATTAAAAATGCAGAATTTTGAA
CTCAAACAGTCCTGCTGACTCAGGATTTGTATTTTAGCAA
GATTCTAGGTGATTTGCATGTACATTAAAATTTGAAATGC
CCTAATGGGACTGCTTTTAGCGCTCCAGGGTGCTAGGCCC
ATGACTTTCACTGCAAGTCGTCTGAGAAGTGGATGTGTCT
CCTCTAGGGGGTCTGAGAGCTTTGAACTAGAGTCTTATTT
CATTACCCTGGGCACCAGTCGGGATCTTTAGGTTACATAA
ACTCTGGGTACCAGGAAACTATATGGTGCTCAAAGACCAC
CTGGCCCAGAGATGGGCAGGAATCTCTAAGGGGTGGGAAG
TGTCTGCAAATCTGTATGAGTCCTCCTGAGTTAGAGCAGA
GGGGCCTGAGGAGACAGAAATTCTGAAGAAATGCTTTCTG
CTGCTTTCCTGGGATTGAAAAGAAACTTACTTGGGTTTCA
TATTAATTTGTGTCTTAGCTTTCTCTAAAGCAGCAAAGAG
AATGCTTTATCCACTCTTCAGCCATTTTGGGTTGGGTGGC
TGCCCAGGTAGTGGTGGAGGTTATGACAGTCACAACCAGG
GGACCTCAGGAACAGCAGAGAATCCAGACAGACATTGGGA
GGGACTTTGGCAAATTCCTTCCTCCGAGTTTGGAACTTCC
TTTTGCAAAGTTCTTGATGGGGAACTGAGGGTTTTAAAAT
GTTTATTTTCTAGGGTCTGCTGTTTTCTAACAGTGATTAT
AAATTACAACCTCCTCATTTTGCAGATGAGGAAACTTGAG
AAGAAGGGGCTTGCTAAACTTGTACAGGAAATTGTGAAAT
AATTTTGCAAAAAACAAGTCTGGGCATAGTGGTTCATGTC
TGTGATCCCAGCACTTTGGAAGGCAGAGGTGGGCGAATTG
CTTGAGGCCAAGAGTTTGAGCCTAGACTAGCCAACAGGGA
GAGACTGCTTCTCTATAAAAAATAAAAACATTAGCCAAGC
ATGGTGACACGTGCCTGCAGTCCCAGCTGCTCAGGAGGCT
GAGGCAGAGGGAATGCTTGAGCCCAGGCTGTGGTGTGCTA
TGATTGCACCACTGCACTCTAGCCTGGGCAACAGAGCAAG
ACCCCAACTCTAAAAACAAACAAACAAACAAATAAAAATG
GCCCCCTTTATTGCTCCTCACTGTACATTTTGAATAACTG
TAAAAATGCAACAGAATGCTATATGTATATTTGAAGAAAA
ACAGATGCCTATGGCATCAGCTGAAGAGTAATTATGCATA
GAAGAAATAAAGCGTTAGCTGACAGCTATTTTTAAAAGCA
GGAGAAACAGAGATGGAGCACCACCTCTCATTCAACTGGA
ATGGGGCAGCAGGAAAAGGGAATCGAAGGTGGGGACGGGA
TGGGGGAGCTTCAGTGTCCTCTTTGGGACAAATAAGGCAA
GAGTTTGGAGGCTATAAGGGGCGTGAGAAATCACTAGCAC
TCGCTCTCTATTTACATGTGGCTACAGTGGCTACAGAAGG
GAGATGTGGTGTGGAGGAGAGAGAGGGTGCGAAAGGATTC
ACAAGGACAGGGCAAGGTGATCTGGGTTCCGGGAACCGGG
AGTATGGATGAGGCCTCAGTGGCAGACGTATCAGACAGGA
TGTGGACACCTGCCAGCACTCACTCCAGAAGGAGAGGCTG
GGCCTTAGTCACATGACATCTAAAAAAATCTGTCCAGACG
GCGCATAGTTGTAAAAAATTAGGTCAAGGTTGTGTTAGGA
AATTTAGACACATACTTGTACTTACTCAATCTCCCAATCC
TTACAGTTTGATTCTGGGTGATACCTATAAAATCAGGAAA
CCAGTGAACTATGAATACTCAGAAACAACAAGCCTCCTCA
AGTGAAGAAATGAGACTTTCCCTCACTCGATAAATTATTT
GTTGCATTATGGTTAGCTTTACCTATCAGCTGAGCTATGC
ACCAACAACTAAAAGCCATCTCTAGCACTTACTATAACGT
AAATACTGATGCTGTCTCTTGACCATTATATCCTTTTTCT
GAGCTGATGCTGCTAATGATTATTTCTCCTTCAATTCACC
TAATTCCTCATTCAGTCAATGAGGACATCTTGAATGCCTG
TATATCATATCAGACACAGTTCTAAACACTGAGGCCACTT
ACGGAATTTTCTTTCCTCAAAGAGCATAAATCTAGTCACA
AGAGAAAGAAAATTAACAAGTAAATGAATAAATAAATAAG
CTGGATAGTGATAAATACCAAGATGGCAGTAAAAACAATG
TGATAAAAAATACTTAGGCAGGGCCAGACACAGTGTCCCA
TGTCTATAATCCTAACAATTTGGGAGGCTGAGGCAGGAGG
ATTGCTTGAGGCCAGGAGTTCAAAACCAGCCAGGGTAACA
TAAGGAGACCTTGTCTGTATTTTAAAATACCAATAATACT
TAGGCAGACCTCTTTGACAGGAAAGTTGAAAAATAATCAC
TGAGGAGGATGTATTCAAGCTCAGACTTGAAGACTGGATG
GGAAAGAACCAGGCTTGCATGGTTCTGAAGGCAGCACATT
TCACGGGGAAGGCAAGAGCCAAGAACCAGGGGCAGGTGAT
GCCTGGTGTGTTTAAACGACAGAAATGGGCCAGTGTGCTT
GGGGCATAATGAAATAGATGGATAAGGGGCAGAAGCAGAG
TGTTAGGCAGAGAGGCAAGAGGGTGCAGGGCATGGCAGGC
CACGCGGAACAGCTTGAATTTAATAGTAAGTGCTATGGGT
AACCACCAGAAGGCTTTAAGCTGCGGTGTGATGTTTCTTT
TCTAAAAGAGCACTCTGACTGTGGTTTGCAAAATGGATAG
TAGGGGGACAGGAGTGGAGGCAGGATGCGTAACTAGAAGC
TGTTGCAGCAGTTTGGGCTATAAATATGGGAACTTGAATT
AGGAGAGAGGCAGCAGAAATGGAGAGAAGCTTATGCATTC
ATATCCTGCTGGGGGTTCTCTGAGCTTTTTGGACTTTTGG
TTTGGTATCTTCTATTATTTTTGGAAAATTTTTATGTACT
ATCTCTTCAGAAACTTCTCCTGCTCTGTATTCTCTCTTTC
TCTTTGTCATCCTTCCAGAATTCCAGTAACGCGTATATTA
GATTGCTTGCTATCGTCGCACAGTTCTCGGATGATCTGTT
CTTTTTTCTTTTCTCTTATTTTCTTTTTTTTTCTATTTAG
AGACAGGGTGTCATTGTGTTTCCCAGGCTGGAGTGCAGTG
ACACAATCACAGTTCACTGCAGCCTTGAACTCCTAGGTTC
AAACAATCCTCCTGCCTCAGCCTTCCAGGTAGCTACGACT
ACAGGCACATGCCATCATGCCCAGTTAATTTGTAAATCTT
TTTCCTTCTTTTTGTAGAGGTTGCATGTTGCTATGTTGCC
CAGGCTGGTCTCGAACTCCTGGCCTCAAATGCCTCCCACA
TCTGCCTCCCAAAGTGTTGGAATTATAGGCGTAAGCCACA
ATATCCAGCCTTTTATTTTACTTTTAGTCTTTTTCTTTAA
TCACTCTTTTTGTTTCTTTGTGTTGCAGTTTGGGTAACTT
CTATTGACTCCCATTTCACTGGTTATTTTTTAGGTTGTGG
CAAGTCTACTGATGAGCCCCCCTCCCTCTCCCTTCTCTGT
CTCCACTCTGCATCTTCTCAGTTGTCCCACCCTTTCCCCA
ACAGTCAGGCCCCTCTAATGCTATGGGCCTGTGTCTCTTT
TCTCTATCTTACCCAGGAAGAAAGAGTTTTTCCATTTCCC
TTCCCTCAGCTACTAGAGGTCCTTGCTGCGCTCTGGGAGG
TTGTTTTTCTTTCTTTTTAAGTTACGCTTTCTTGAAATTC
ATAAACCCTTGCAAACTGCCTTATGCCCTTTTTGAAATTA
ATAGATGCATCAATAAACAAATAAGTAGTCTACTTGAATA
CAACCAAAGAGAGCTAGGATCCTCTGGAAAGTCTCATTAA
GATAGTCCCCTAGTTGTGAGCAGTGCTGCACTGTTGGAAA
AACGGAATGCTGTTTGGAAATGTTTGGATCAAGAAACAGA
GATCTTCTGGGTCCTTCAGCCATGCTACTGCTTCCTGCCA
GTCTCACACAATAGAGAGAACTTTGCCTGGTGCAGACAGT
GCAGCCATTCATCATATTTCACGATTCATGTGAATGTCAC
CACACACCATCAGCTTGCTGGGAGGGCGTGAGTTTTACCT
CTCACATTGGTTTCCTTCATTGAACTATCTGCAGGTATCA
GTGATGACTGTTTGTCCTGCACACAGTCCTGTCTGCCCAG
CAGGGTTCTACACCTGTAACCTACTGGGAATATAAAGAGG
CACAGAAGGGGACATCAGAGCACACCAAAGGCAAGAAGAC
CCTGCTGGGGGATCTCAGGAAGTGTGAGGGTCTGAGTTTT
TAGCCTACTTACAAGCCAACAAATTAACCTGCCAGAGTTT
CATGGGTGCAGTCAGAAGACATTAGACTCCTAATTCAGAG
ATGGAGAACAGTTTATTACTCACAGCAACAGCAGGAGCCA
GAACATCCACATGTTGGGCCAGTTCCCATAAGGGGATGTG
AAGAGGGCTAGATCATGACACTGCACATGCAGCAGGCTGC
ATTACAGGAGAGGAGCCTTGAGCTTAGCAAACCTCAGTCT
TTTTGCAAAGGGCAGTAAACAGCAGCCCGTTGCTCCCGAG
GGAGATGCCATCTCTATCTTCCAAGGCTGTCCTCCTCCTT
AGAAACATGGCCCAGAACAAAGAGCAGTCAGTGCCTCACT
TGCAAGGCGTGGAGAAACACCAGAAACCCATGGAAAATTA
TCTTCCACCAGGAGAATTAAGTCAAAATCCAAATAGATCC
TTGAGTGATTCCTGCCATTTGGGCCTCATGTGCATTGTGG
GTAACTTCCTGAGGCTCCTCTGGTTTGCAAAATATCTTCT
TTCAATTGGGGGCCACAGGTCTCAGGGCATCTCGGCAAAG
CAAGGAGGACCTATTGTCATCTGTCAGGCTTCTTGCACCT
TTGGGGTTTGCTGGGTGTCATGGCATGATGGAATGTGGGA
CTCAGGTAAAGTTTCCCAGTTAAAGCTGTTCAATTAAAGT
GGCTTTCATTCCTGAGTCCATCTGTGTCCCTTCTAGCATG
TGAAGGAGAAATGTCATCTTGTGGCTTTCCATATTATCCA
GTCAAAATAATCCATTGGTTAAGCATTCTTTGAGTGCCTC
CTGTAATCCATGGCCTGTGCTGCAGACACACATAAAACAG
GCCACAAGACAGCTCACAGGAGATCATTGTACATCTGATA
CGAAAAGTGGAATAAGTGCCCTCCTTGTAGTGTGAATAAA
TAGCTGGGGAAAGAGTGAAGAGAAGGCAGTGAATTTCCCC
TGGAGATTAGGAAGGGGAAAAGGGAAAGAGTGGTAAGTAG
GGAGACTGAAAATAAGATGATGCTTGAGCTGGGGTCGTGG
ATGGTGAGTAGGTTCGTTAGTCAGGAAAGAAAGAAAAACT
TAGTGTACATGATTGCATGAGGTGTTAAAGAAGATGTTTA
AAATATAGTTCCTGTTCAAACAGCCAATTGATTATCTGCT
GGTAGAGTGCCAGGGATTCATCCGTATTTACATAAAGCAG
AGGAACATTGACGAATATGATGCCAAGTCTGATAAAAATG
AAGGAACTCAAACTACCAGTCCTTTGAGTATCTGAGCTAA
CATAATGGATCTGGAGACAATGAGGGAAAAGGATGGGATA
AATATATTCAGAAGCCACATTTAAGGGGATAGCTAGCTTG
ACAGGCAAAGAAGGATTAAACTTTAGCCTCATTTAAGTTT
CAGTGAAGAAGAGGAATAGCCAAGGTATAATCTTTTCGAA
GTTTCTTGTAAATTTCAGTCATTTTACCCTGTTTGCCAAT
AAAATCTAGCAAAAAAAAAAAAAAAAAACTTTCAAACATC
TCAATTTGCTCAGCTAAGTTAAGGGGTTAGAGATGGGGAG
AGAGGGATAAAAACAAAAGAAGTGAGGAAACGGTAACATA
AGAGATTCCCAGGAGGAAAAGGGCAGTGATATGGACTTAA
TTTAAAAGAAGGCTATTTTTGGCCATTTAAATGGACAGGA
GGGCTCATCTCACCACTTATGCACAAGAAATCAAGAACAA
TGCCAGAGCACAAATAATTGGTGCTAAAATATGTGGAACC
AGCCTTAGGTATGAATGAGCATGGAGCAGAGAGTAGAGAG
ATGGCCGTTGAGTTGGGTTTCAAAGGATTGGAAGGATGGG
GTAGGGGGTGCTAATTTGATGATAGAGAGAAAGCTCTAAG
ACAAATTCTCATCAAACACCTATTGTCACAGAACTAATTC
TATTGTTGTTATAAGAGACCAGAGCTGCCCTGATGCTAAA
GAAGCAGTTTGGTTACCAGGCGATGAGAACCTCCCCTGGC
TTGGCTCAGCAAATGGTCATGATACATTGGCAAAGTCAGG
AGTCTGGTCATGGGGCTTCATGCATCAGACATCCCATCCC
AGGCTTGTTCTTGGTGCTATCAGAGCATGAGCCAATTACT
CTCTGGTCTCTAGCTTTTATTCATGGAAGTGTGACTTGCT
GTGCCCAATTATACTTTCCTGCCAAATGGGATATTCTTAG
AGTCTCCATGGGCATTTTTTCTAATAACTCCAGACAGCTT
TAAAAAATAAAATCCCATCATGATTAGACTTTTACACCCA
TCAATGTGTCTTGCAGCTAACAGAAACTTACAGGATCTCT
TTCAAAACCAACTTTATGCATCATATGCATAAATAACACT
ATATTTTGAACACTTTGAGGACAAGGATTGTGTCTTATTT
ATCTTTGTAATCCCAGTACCCATCAGAGCATCTGATACCC
AGTCAAGCACAAGAAACATCTATTTAATAAATGAATAGAA
CTTAACACTAAAGTGTATTCTAATATCCATGCCATAAATT
ATGATTTTGGATCAGTCCCTATTAACTATTTGTTGAATCA
CAGAATAGAATGATTCATAAAGGAAGGGTCATTCCTGGGG
ACAGTATGGAAAAGGAGAAGAGGAGGAATTACGCATTTTC
CGTGGCCCCATATTGAAAAGAGCCACCCACGCTCATTAGC
ATGGCTCTTCCCTCCCTCCTTATGTGTGGTAATCGTGTGA
GAAACAGTCAGCTGAGCTCGTGACATGAAAAAAGCTAGCT
GGGAAATGCTGGTGTGACTTTTCCCAGATGTTAGCACTGC
TTCAACTTTCGAGAGAACACACTGAGTATAAGTTTACTAG
ACAGACATTACTAAAATCATTGGTGCTATAGAGTCAGGAG
AATACGGGAAATAAAAAAGCTAGTTGCAAGGCAACAATCC
TAAAACTCTTCTGCTTGCCATGAACTGACGGCATATTAAA
TGAGATAATACATTTGAAGGAATTGACAGTGTACACCACA
TATGCATGTTCAGTAAAAGAAAGCCAGTCTTATCATCATA
ATTATTATTGAGCGTCAAGGCTGAGAATGCTGTGAAAGGA
GGGAATTGCTTTCCTGTCCAAGGCTGGGCACAAAGCAACC
TTAGTCAACCTTGGGGTAGGGCTAAGAAGCAGGATTTAAC
CTAATTGAGCTCACTGACCCTTTGGCAAGGCCATTTCCCC
TCCCTGCACTGAATGGGTGCCTAGAAAGGTCTATTCTGGG
ATTGCCTGGACCAGCTTTCTGCTCCATCATTGGCTGATAT
AATGGAAAGATGGTTGGAATTTAAATAAAAAGATCTGGGT
TCCATTTGGAATTATACATCTTTGGATATGTTTCTTAACC
ACTCTCAGCCAGTTTCCTTACACACAAAATGCTGGCGTAA
GGATGAAGTCAGATGAGGTTAGGAAAAGTTTCCTATTACA
CCTTTGGAGCACTCAGTTTATTCCTGAAAATATGAGAAAT
TTGGCCTGCTTCTCCTGTGTCCAAGGGAGCCCAACACCCA
CTTTTTATGATGTGGAGAAAGCATATATGCAATATGATTT
TTTGTGAATATATATGTAAGGATATGTATTAGAAGGTAAA
GCTGTACATAATATATTTTTTGTTAAGGCTGCCATCACAA
ATTACCACAAGCTGGGTAGGTTAAAACAACAGAAATTTCT
TGTCTCACAGATCTGGAGGCTGGAAGTCCAAAATCAAGGT
GTTGGAGCAAAGGAATCCAACTCTGGCTAACTTGAATCAA
AGGGAATTTATCAGAAAAACAGGCCAGGCAGAGTGGCTCA
CACCTGTAATCTCAATGCTTTGGGAGGTTGAGGCAAGAGG
ATCACTTGAAGCCAGGAATTTGAGACCAACCTGGGCAACA
CACCAAACCTCATCTCTACAAAACGTAAAGATATTAAAAT
ATAAAAATTACTCGGGCATGGTGGCACGTGCCCAACATCT
TAGCTACCTGGGAGGCTGAGGCGGGGAGGATCACTTGAGC
CCAGGTGTTTAAGGCTGCAGTGCTTCATGATGGCACCACT
GCACTCCAGACTAGACAACAAAGTAAGACCCCCATCTCTC
CCTTCCAACCAAAAGCAAAAAATATTGCTTTTTTCTTAAG
CACTCACAGACTCAATAGGAACTCTGAGAGCCAGGTTTGA
AACTGTAACAACAGGGAGCACATAGATAGCACTGAGTATG
TGCCAGGTGCATTTTACATTTATTAAGTCACCTAATCCTC
ACTATAACTCTGTTAGGTACCTACTGCTATTTCCCGCCTT
TTACATTTGAGGAAAATGGGGGCAGGGAGAGTAAGTGTCT
TACCTAATGTCACAGAGTCAGTGAGCTGGGATTCAAACCC
AGGCATTCTGGCTCCAAAGGCTTCCCCAAGTTTGAAGAAG
CAGCATGTACAGGAATACTGTAATAGCAGGGGTCTGCTCA
AGGAACTATGGAACAAACACCCATCTCTCCAGGTCTCTTT
GTCTCTTTGTTCAGTTTTGAATTCCAAGGAGTTGTCATCC
TGCTGGCCTAGAATAGGGTGTTAACGAATCCACTGAAAAC
TGAAAAGGAATGTTTTTAAAAAGAGACTTTTTTCCAACCA
GCAGTTTGCCAACCGGGGAGACTCAGTCTTCAGTATAAAA
CCAAGGCACGTCTGCCAGAACAAAGAGAAGGGCTATCTTG
CATAGAAAAAGTTTCTGCTTAGATTCTAATTCCAGTTCCC
ACTGCATCTGAGGGATGCAAGCTTGTTCAGTTCTGATTTG
CTGATGTTAAAGTTGACCACAGGTCACATTTCATTGGTCA
GGTTCAGGTGGCAGAATGAGGACTTCGGCAGCAGTTGATT
CTGGCAGTGTGAACAGGAACAGACATCTAAGAAGGCCCCA
GCATTGAGCTACTGTTTGGCTTGCACAGGGCATGTACGTA
ACCTGCAATAGGCAAATGGCTCTCAGCGCCACTCAAATTC
AGACCCGGGTAGCCCCTCAGCATCCATCTCGAAGGGCTGG
CTCTCTCAGGGTTCACACAGGAATGTGCCTACCCCTTGTC
AGAAGGCAGTGGTACCGGAGTCCTAATTCCAGCCCCACCA
GGCTGTACTCAGTGGAGAAAAGGCAGCTTCTCAAAGCAAA
ACTGGGATACTGTTATGGAGGATAATGGAAGGTCAACGGC
AGGAAAACAATGGTCCCTGCGGCTGTCGGGGAAGCTCTCT
CTGGGGTTCTCATTCTACCCAGAACCACCATGAGTAGAGT
GCCAGTCCCTGAACCCAGGGCCTTCCATGCACGCTGTCAT
TAAACCTTGAGGCAGGTCTTTGGGGTGTGTATCATTACCC
CAATTCACAGGTGAAGACACAAAATCTCACAGGGGGCAAG
AAACTAGGTCACGTAAAATTAGGGTTTGAATTCAGGGCCC
AACCCTGAAGCCCAGCACTCAGGGTTGCTGGATAAACACC
CAGCAGTGCTCCTGAATGGGTGGCCGGCAGGTCGGGAACG
GTCAGCTTATTCTGCTTGCCGGGCCTAGGCAAGTGTGGAG
CTGAGCTGGTGCCCGGACTTCCAGAGAGCGGGGCACCTCG
GTCACCATCTGCTGGCACCTAAATCCGAGTTGCTGGCTCC
ATGGAAAATGTGCCAGCCTGTACTCCACGGCATCCATTCC
CACACCTTCCACCCTTCTCAGGATTCCCAGAGCCTTTATC
TGAAAACTCCCCGTGAGAAAGGAGTCTCCCCTCGCCCCTG
GACCAGCTCTCCCTCCCACCCTCCTACACTGGAGGGATCT
GAGAAAAGAAAAGAAAGGAAAGTCAGAAGGGGGAATGGCT
CTTGTTTTCCTCATCTGAAGTGGGGAAAAACCTAAAACAG
CCCAAACAAGTGGAACCCAGGAGCTCCCACCACGGCGGAA
CCCCCAGGAAGTCTGTGTTCCAGCCCCCACTGCAGGACCA
GAGAGTGAGCTGGGATGAACAGGCAGCGAGGGGAGTCCAC
ATCAAGAGTGAGAAGTGGGATCCCTAGTAGAAGACATAGA
GGATGCCTGGGGCTGCAGCGCTGGGACCTTTGCCTAGGGG
AGCCCAGACGCGTCCTGCCCTTTTGCAGCTCCCCAGAGCA
CACGGCACGAAATCAGTGAATTCAGAAGACACTGTTGAGT
GGCCGTTCTGCACAGGCTCTGTACTAGGGACACAAAGATG
ATTGAACGGCTCACTCTGGAGGTCCTGATCTAGCGAGGGA
CACAGTCAAGTAGATAAGTGACTAAGACCTCAGACAGATG
GTGGCGAGGGCCACAGTCAGAGGTAAGCGAGAGGTGATGG
CAGAACAGAGAAGACGGACCACAGATTCATGGAGTCTGCG
GGAAGACTTCATGGAAAAGGAGGATTTGAGCTGGACGTGG
GCAAGCTGAGCTAGAACTGGAGATGGCTGTGATAAATGGT
GGTGACAGCTGGGACAAGGGCTCATAACTAGGGGAGAAGA
GAAGGAGGCGGGGGTCTTCTGGAAGGTAGGTGCTTGGGTT
GCCGATTATCCCAGGGAAAGAGAAGGGAATGTTCCCCGTG
AGCAGAACTCACTTCCCTCCTGATAGGCGGCTGGCAGACG
CATGTTGAATGAATACATCGGTGAATGGATGAAGGGCTTG
ACAGCCAGGCTGAGGTGCTCCCACTTTGTTCTGCGTGATT
CACAGCAGTGGAGACCTTGAGCCCAAAAGGCCAGAAGGAG
AGACAAGAATGTGTTCTGGCAAAAACAGGATTTCTTCCTG
AAGAAGGAGCGCACCTCTAGTCGGAACAGGACAGATCGGG
GCTGCTCTGGATTCCTGGTTTCAGCAGCACATCTGTGGAC
CTCCTTTTAGTCCCTCTGTATTCGTTTGCTAGGGTTGCCA
GAACAAAGCACCACAAACTGGGTGGCTTAGAACAACAGAA
ATATATTCTGGAAGCCAGAAGACTGAAATCAAGGTGTTGG
CAGGGCTGTGCTGCCCTGAAGGCTCTGGGAAGGACCTGCT
CCGGCCTCTCTCCCAGCTCCTCAGAGATCCTTGGCAGCAG
AACTCCAATCTTCACGTGGTGTTTTCCCTGGCACATGTCT
GTCTCTATGTCCAAATCTCCCCTCTTCATAAGGACACCAG
TCCTGTCAGATTAGGGCCCACCCTAATGACCTCATTCTAA
CTGAATCACCTCTTCAAGTACAGTCACATTCTGACGTGCT
GGGGGTTAGGACTTCAACGTTGAAATTTTGGGGGACACAA
TTCGGTCCATTGCCCTTCCCCTGAGGTTGAATCCAGGGTA
CAGACTTGCATTATGCAGTATCTCCAATCATGTGAAAATG
CCAGGCAGCCTTCCCCAGCCCAGCACTCCAGAGGCCTAAG
ATGAAAGCTTGGATGATGGGAAAGTGCTTCTCAGGTTGTC
TGGGCAGCTTTCATCATTCTGCTGGAGGAAGGAGACGGCT
TTACCTGCACATCCCACAACATCCACAGCTGCCTCACCAG
CGAGGCTAATGAGGATGCCCATCTCACAAGCATATGGTTC
TCGACCAGGAGATCAATCTAAGTCTAAAAACAGAAAGCTG
AAAGCTTCCTAGGCAAATGGTGTGACCAGGAAGTCACAGC
TGTTGGTTGTTGGATCCCTCTTAATATTTTACCTGGCAAG
ACAGCATTTAAGAAGATGAAGGAAAATAACCACATTTGAG
TAACAACAGGGAAGAAAGAAGATGCAGGGAAAAGACCTGC
CTCCATTGGCCCCAGGTTCCCCAAGCGGGGAGTAGGATTT
CAGGATAAAAGGATAAGGAGGTCACCTGCCTGGTGGAGGA
GTCTGCCTCAGTGGTATCCGTGCCTCCCTCAGGAGATGCT
CAGAAATCAATTTCTCTGCTTACCCAGGAGCCTCTGCCTT
TTAATTTTTTAAAAAATGAGTCCTTTACATTTTTCATTTA
TTTCTACTCTTCTGCCAACAGATGAGGGCATTTTTAACTT
ATTAGGCATTATTATCAGCCACAGATTAAAAAAAAAACAA
TACCTTAGCACTGAAGGGCAGATAAAAAGGTGAGAGTAAT
CCCCTGTGGTCCATTTCACAACCTCCTTCGTGCCCAGCAA
TGGTGTGAAATTCCCAGTGAAGCTTTGGCTCCTGTTTTAA
CACACGCCCCATCTCTACTGTCTCTGAAGTGGTGCGTCAA
ACTGCAGGAGGCAGAGTAGGAAAGGCGGGCAGAAGGAAGC
CAAGTGGCTGGGTAGCCAGAGGGATAGTGGGCATACTCTC
TCTGACCCATGCCAGGCACAGAGGAGCTTGCTGTAGTGCT
TCTGGAGAGAGACCCAGGCAGGCAGATGCTTGGTTAGGCT
GTGGGAAAAGAAAGTAGCTCAGCACTCCAGAGGCCTAGGA
TGAAAGCTTGGCTGATGCGAAGTGACAGGAGTGTATCTAT
GGGATCTCCCTTCCTAGAGAAAAGCGAGTCCTGTTCTTTT
GTGTTCTCTCCCAGAGGAGAGCTGCCTGCACGTCCCTGCC
CTGCCAATCCATTTCTGCTTCCCACGCTCTCCCACTCTCA
CAGAGACATCTTTGTGAGAGCGTGATCTATGGCTGTGTCC
ACATAATCCCTTCCACCCCTCAATCACATTGGAACCAGTG
TTACATGGTGCCATATTGCTATTCAAGGCAGTCTTGGCTG
CTTCTGCCTCCCCCAGACACCCTGCTCTGTGTGGGACAGG
AGCAGGAGGAGGCGGTGGTCAGTGTCTTCTCCTCCCTCCA
CGTGTCCCCTGCAGTGCAGGGACAAAGCCCAGACTGATGG
CAACTTTGCTTTATCAACATTCGCAAAGTGGCTGTGGCGG
CTTCCTACACAGCTGCACATTAGAAATCCTAATGAACTGG
AGAGTGGGGCTTGGATCTGACGAAACTGTCATTGGCAGAC
AGGCAACCCTGCCTGAGCACACAGAATGCCAGGGATAGGG
GTCCCCCGGAGAATAAAGATGCAGCTGGAAGATGGCAAAC
AGTTTCAGCCCAGCAGCCCTGCCTCTGAGGGATTTTAACG
GGAAACTAGGTTTTGTCCTCCTTCCGTGGTGGTTGAATAT
CAAAGGGCAGTGTAATGGAGTGCAAAGAGCATCGGCTTTG
GATTCAGAAAAATCTGGGTTTGAGCCCTGGCTATACCACT
TACTAGCTGTGTGACTTTGAGCAAATTACTTCCCCTCTCT
GAGCCTGTCTGCTCTTCTGTAAAATGGTGTTAATATGGCA
CCTCCTTGATAGGTTATGAGGAATCAACTAAATTTGGCAT
GTAAAGAGCTCAGCACTTAGTAAGCTGTCGATTGTTATTG
TGATTGCTATTAATGGGAAGTCACCAGTTGCTATTGATCC
TGTCCCACCACGGGAGAGGAGAGGCCATCAAGTCCAGGTT
GTGACTGGGTTCAGGCAGTCAGAGCTTTGCCCTGTGGCAC
AAAAATGACATTGTTCTCCATAAGATACACTTTTCTGGCC
TCAGCGGGTGGATCTGTGTCTGGTGGATATTGGTTCTCTG
GGTGGATCTTACCCTGAAAACTGTCTCATGGGCCCAGCAG
AAAGCTGACAATCCAGGTAGAAAGAGACCCTCAGTCAGCC
ACCAATTAGAGTGGGTCCTGTGTACTAGCCTCCGGGCTCT
GAGCTGGGGATGCAACACTGGATAAAGCCGACGTGACCTC
TTTGAGTGCACAGTCCTCTGAGCAGCAGACATTGAACAGT
TCTGTGACCACATGTGAAATGAGGTTTTTAGAAAACACAA
ATTTAATTGCCAGTCATAGCAGGCTCAATGATGGCCTCCA
AGGACGACGTCCATATCTTTATCCCTGGAACCCATGAATG
TTACCTTATGTGGCGAAAAGGCTTTGCAAATGTGATAAAT
GTGATGAAGTTAAGCATCTTGAGATGGAGAGGTTATCCTG
CTTTATCCTCAGCTGGCTCCAATGTCACCACAAAGGTCCT
TGTAAGAGGGAGACAGGAGGATCAGAGTTAATCATAAGAG
GTGAGAATGGAAGCAAGATGTCTTAATCTTCAGGATGCTG
TAACAAAATACCATAGATGGGGGGCTGATAAACAACGGGA
ATATACTTCTCACAGTGCTGGAGACTGGGAAGTCCAAGAT
CAGTGCCTAGCAGATTTGGTGCCCGACAGGACCTTTTCTG
GATTCATAGATGGCACCTTCTCACTGTGTCCTCACTCTGG
GGCCTGTTTCATAAGGACACTAATCCCCTTCATGAGGGCT
CCACCCTCATGACCTCACCACCTCCCAAAGTCCCCACTGC
CTGATGCCACCTCTCCTGGGCTTAGGATTCAACATGCGAA
TTTGGGGGAGATGCAAACATTCAGACCATAGCACAAGAGG
TTGAGCAATGTCAGGAAGGGGCCACAAGCCAAGGAATGTG
GGTGATCTCTACAAGCCAGAAAAGGCATGGAAGAGGATTC
TCCCTTAGAGCCTCCAGAAGGAACCAGCCCTGCCCATACC
TTGATTTTAGGCTTGTAAGACACATTTTGGACTTCTGACC
TCTAGAACCATAAGATGATAAATTTGTGTTGATTTAGGTC
ACGAGGTTTATGGCAACTTGTCACAGCAGTGACAAGAAAC
TAATGTCCCATAGGAACACATGACAGAGTGAGCCTGGGGA
TTCAGGGAAAGGCAGATCCTCCCAGAGGGTTCTCTTCTTT
TGCAATAGCCCTAGATGAAGGCAGTGGTGGCGCCTTCAAA
GAGATCTAGTCTGTGTTGACAGAGTCGTGGCAGCAGGCTC
CATGTAGGGCTTCTGAGAGTTGGAGGTGGCTTTGATGCAC
TGAACAGAACACTGGATCAGCATCTGGAGAGCCCCATTCC
AATCCCAGCTCTCCTCCTTACTGGCTTAGTGACCCAAACA
CAGGGAGCTGCAGGGATAGAAGCTGATCTTCTGAGCTGCT
TTGCCTTAGGGGACCTCCCCACAAATCTGGGCCACAATCA
CTGCAGAGAGAGGCTGCCTGGGTCAACCCCTGGTTCCTAG
TTCTTCTGCCAATGACCCCTTCTGTTTCAGGAGGGTCCCC
TTCAGCCTGTGGACCCCAGCCTAACATAGCAGGACTGCCA
CCCAGCATTGCTCCCTTCACAGCCAATGCTGAGCTGGCTC
CTCCCTAAGTGGACTTCTACCCAGGGGCCCGCCCTCTCCC
CTGTGCCTTTACCATCAATCCCTCATGCTGCACGGAGCAA
AGTCTCTGTGGCCTGGATCCTCAGGGCGGGGGACTGGATC
CTGGGAGCAGACTGGGAGCGGGGAAGCCGGTGGGTTGGCG
AATCCAGGGAGGTCTGGCTGCCACTATTTTATGGGGGAGG
AGTCTGCCCAAGTCTCCCTCTCAGGACCCTGCTTTGTCCT
ATTCTTTCCCCATTTCCAGGGTCTCCATGTGCCCACCTCC
TCCCTCTCCCATCCCTGTGAGTCACCTCCAGTGACTCCGT
GGGTCACACCTTGTTTCCAGTCTCCAGGCCTGTTGCTGCA
TCTGCCTCAATCGCAGGGTAATCAAGGCTCCCCACCATGT
TTCTGAGCCTCAGTTTAGGCTGGACACTAGAGAAGTTATA
TTTATTCATCATCATTTTTTTTTAAGAGACAAGATTTCAC
TCTGTCACCCAGGCTGGAGGTGCAGTGGTACAATCAAAGC
TCAATGCAGCCTCAAACTTCTGGGCTTAAGCAATCCTTCC
ACCTCAGCCTCCTGAGTAGCTGGGACTACAGGTGTGTGCC
ACCACACTCAGCTAACTTTTGTATTTTTTGTAGAGACAGG
GGTCTTGCTGTGTTGCTTAGGCTTGTCTAGAACTCCTGGG
CTCAAGTGATCCTCTCGCCTTGGCCTCCCAAAGTGCTGGG
TTTACAGGCATGAGCCACCACACCAAGCCTGGAAGTTATC
TTTATTCTGGTTACTGGGCTCTTGGAGCCTAGGCCTGGCC
ATTGAGAGAAGACTAGAAAACAAAGCCACTCTGCGCAGAC
TGGGCAAGGGGTGTTGTGATGGTGGGTGGGGTGCTTCCCC
AGCTGTTGGCAGGTTGCTCAGTAAGCGAGGAGAGCAGGGC
GGGGCAGAGGAATCCTCTGGTATGCAATAGAGACAGGGCA
TCAGGAGTTGGGGGCATCAGAAGTCCCATCTAGTGTGACT
AAATGCGAACCAGGTCAGTGGTGGCAGTTAACCTAGAAAT
AGTTAACACCCAGAAATCATAAAAAGCGGGTCAGTCCCCA
GAGTAGGGTCAGACTGCTGGTGCCCGGGACCATATGGGGC
TCCATGCCCTAGAAACAGTGGGTTAGGAGTGACCACATGG
CCATTTTAATTATGCCCGGTGTGGGAGAGGATTGAGACTT
GAGTATCTCGGGGAGGTAGTCAGACAAAAATCTAGAGCAA
AATCAATTCACTGACACAAATATTTATGGAGCACATTCCA
CATGTCGGGTACGGGTACTATGCTGCCTACCATGTGGCAT
TCCAACATGCTCAAGGCAGAGATCTCCAGGGTGCAGTGGG
GCAGCAGGGCAGGGAGCTGATGCAGCTTTCCTGGGCCACC
CATCTTCAGAGAGTTAGAGGCCAGGCGAGGTGGCTAAGGC
CTGTAATCCCAGTGCTTTGGGAGGCTGAGGCAGGAGGATC
GCTTGAGGCCAGGTTTTTGAGGCTGCAGTGAGCTGTGATT
GCACCACTGCACTCCAGCCTGGGTGGCAGAGAAGGCTCTC
CAGATCTCCATCTGTCTCTCTCTCTCTCTGTTTCTCTCTC
TCTCTCTCTCTCACTCTCCCTATCTCTCTCTTTCTCTCTG
TGTCTGTCTTTGATATAGGGTCTCACCCTGGGCTCGAGTG
ATCCTCCTGCCTCAGCCTCCCAAGTAGCTGAGACTAGAAG
CACACGCCGCCACACCTGGCTACTTTTTAAATTTTTTGTA
GAGACGACATCTCACTATATTACCTAGTCTGGTCGCACTC
ACTGTGGTGCCCAGGCTGGTCTCGAACTCCTGGGTTCAAG
CAATCTTCCCACCCCGGCCTCCCAAAGTCCTGGGATTACA
GGCATGAGCCACTGCTCCAGACCTCCATCTCTTAAAATAA
TAATAATAATAATAATAATAATAATAATCCTTTGTTCTTT
CACTCCAAAAACCTTTGCTCCTTTTCCACTAGAATTATCA
CGTCTGATTTCCACAGTGCCATTCCCTGAGCGAGAAGAAG
TGACTTGAGGTCATTCACACACAAAGGACTGGGTTGAAGA
AAAGGACCAGTGTGTGCTTATGAGGACATCCCTCGACAGT
GGTTAGCCCTCACACTGCCCATTTGGGCTCTTCCATGGCT
GCAGACCAGGATTTGGGGCCTTCACATGGCTGAGCACACC
GCAGGCCCCAATGTGGCTTGCATTGAGGTGACCTCACCAA
GGGGGCATCAAAAAGCAGTGGAGGGAAAAATTAGATGGCA
AGTCTGATGGACCTGGAAGCAGTGTGCACTGAACTGTGAG
ACTGTCCCCCTTTCAGTCAGGCATTAGCCAGCGGTCACAG
GTCTCCTTCAAAACCACTCTGTTCTTGGGCTCCTTGCCAA
GCTCCTTGGTCTTCTTGCCAAGCAGGAAGCAGGTCGGCAG
GCTCTGGGGAGGGCTGGGCTCCTGGAAGGCTGGCGCTGGC
TGGGGCAGAGCCATCCTGGCCCCTGGTACTGGGCAGATGG
TGCGTGACCCTAACTACCCTGCCTTTCAGACAGAAGCAAG
CTTGCTGAGTTCCTCCAGGGAGGTGCTAGCGGCGGTGATG
AATCTGCAGGGATCTACCCCACTCTTTGCACGCACCTCTA
GTCAAGCAATTGTTTTGATTTTATTCAGCCGGGGAGCATT
CTTTGAGCTCCTACTTTGTGCAGCACAGTGGGATAGAAAT
GTAGAGACAAAAGACAAAGTCTCTCCACTGAGGACTGTAT
GACAAGTGGGAGGTGCTAGGAACTGAATGTTTGTGTCCCT
TCCAAATTCATATGTTGACGCCTAAATCTTCGATGTGCTG
ATATTAGGAGGTGGAACCTTTGGGAGGTAATTAGGTTTAG
ATGTGCTCAGCGCTCCCTCTGACAGGATTAATGCCCTTAT
AGAAAGAGAAAGACACACCTGAGTTCTCTCTCAAGCTCTC
TCTCTCCTCTTTGTGCACACACCAAGGAAAATCCATGCAT
CTTAGGCCACTTGCATTGCTATAAAGGAATACCTGAGTCT
GGGTCATTTATAAAGAAAGGTGGTTTATGGGGCTCATGGT
TCTGCAGGCTGTACAAGAAGCATGGCCCCAGCATCTGCTT
CTGGTGAGAGCCTCAGGAAGTTTCCACGCACGGTGGAAGG
CAAAGGGGAACAGGCATCACATGGCATCACATGGCAAGAG
AGGAATCGAGAGAGAGAGGAGGGAGCTTCCAGGCTCTGTT
TAACACCAGTTCTTATGGAGACTAATACAGTGAGAACTCA
CTAAGAAGGAGGGGAGGACGGTACCAGGACATTCATGCAC
GCTCTGCCCCCGTGACCAGACACCTCCCACTAGGCCCCAC
CTCCAACACTGGGGATCAAATTTCAACATGAGATTTGATG
TGGCCAAAAATACTACATCCAAACCATGGCACCCTGTGAG
GACCTAACGCGGAAGAGGGCCCTCACCCACAACCAACCGT
GCTGGCATGCGGATCTCGGACTTCCAGCCTCCAGAACTCT
GAGAAATCCACGTTTGTGGTTGAAGCCCCAGGTCTGTGTG
TTCTGTTACTGCAGGCTGAGCTGACCAAGAGAGGAGGGGC
CAGCCACAGCCCCAGGGGGCCCATGCTTTGGGTAGGTGTC
TTGGGGAGGGGTTGCTATTCTTTCCCTGTCCCTGATAAAC
TTCACCTTGAAAACCCCTGTCATTAAAGACACCCCCCAGG
GCCTGTGAATGATGCTGACCCCTCAGCCTCCTTTTGAGGG
TGAGTATCTTGGGATGGGTCGAGTTGTCCTGGGCCCTGCA
CCCCACTAAGGATGTGGCAAAATGAAGGCTGTCGGGGCAG
AAATAATTTGATAAAGGTTCACTGGAAGCCAAGTGTGAGG
CTCGACGGGGGAAGACACGCCAGCAAAGCTGGGTGTGTTC
CGGAGCCTGTCACAGGTTGGAAGGTTTAGCTAGAAAGTGT
AGGAGAAGGGAGAACTCCTTTTCCATTGGTGGCTGCAACA
CAGAGGTTACGTTCATTGGCTACAGATGACAACACACAGG
CTAACATTCTCTGTGCAAGATGATCACTAAAATTTTGTGA
CTCAGAAACAAATGCGTCATTTTTATTTTGGGACACAGTC
TCACTCTGTCACCTAGGCTGCAGCACAGTGTCATAATCAT
AGCTCATTGTAACCTCGACCTCCTGGACTCAAGCTGTCCT
CCTGCCCCAGCCTCCCGAGTAGCTGGGACTACAAGCACAC
ACCACTATGTCCAGCTAATTTTTTAAAATTTTTTATAGAG
ACAAGGTGAGGCTGAAGGAGGAAAGCGGGGCCGGGGGGTG
CAGCAGGGAGGTCTCTCTATGTTGCCCAGTCTGGTCTTGA
ACTCTTGGCCTCAAGCATTCTCCTGCCTCTGCCTCTGAAT
AGCTGGAATTACAGGCATGAGCTACCCTACCTGGCTTCAG
TGTCCTTTTTGATGTCAGTAGGTTATGTATTAATCAGTAT
GTCAACACTTTGAGGAACTCACAGTAGGATTTGAGGGCCT
CGGGGTAAGAGCCTTTACTCAGAGACAGGATGTAAGCCAT
GAATCACGAGTCCCTCCCCAGGCGGTTAATCCTGAAGCCT
GCCAAATGTGACCTGTAGGTTATCAGATGAGTGTCAAACC
TGTGCTCTCCAGGACTAGCCACTGGCTAATCACACATGGC
AGTTGAAACTTACCCTATATAATACAAAAAGTGCAGCTCC
TCAGTCACTTAGCTACTTCAAGTGCTCAGTACCCACAGGC
AGCGAGTGGCTACCACCAGGGACAGAGCAGACCTGGGCTT
CTGCCATCACTGTACATACTATGGGATGTCTCACTGCCTA
GGTGCTGGCAACAGATGGTGGTACACTGTGGGCCAGTTAC
GGAGGGGAGAGCCTAAACCCACTGAGGTGGGGCTGGGGGT
GGTGAGGCTCATGGTGTAGGGAAAAGCTTCTCCTAGGAGC
TGCACCTCCGCCGATCCTCAGCCTGAGGCTCCTGCTCTCT
CTGAGCAGACAGAGCCCAGACCGTGACCTCCCCTTGTGTG
CTGGTGCTCCTCGGGACCGGGCCCCCTTCCTTGTCTTTCC
ACCTACCCCCTGTGTCTTTTCGTGGGCTCCCTTTGCCATC
TTCTCCATAGGTTTTCAGCGGAGGCTGCACTTGCACAGTC
CAGGGGGATCTCAAACTGCATCAGAGGCCCCTGGAGGACT
TGGTAAAGCACAGACTCCAGGGCTTCACCCACCGCCTCTG
ATCAGCAGATCTGCGGTGCAGCCAGAGACAGTGCATTTCA
ACAAATCGCCCAGCGATGCTGATGTTGCTGGTCTGGAACC
ACACTTTGACAACCGTTGGTGTGGTCTAAAGAATCCCATT
CACTGATTCATGCATTCAACAAATATTTATTTAATGCTGC
CATGGGTCGGGTGCTCTTCCAGTGCCGGGATAAGCTGTGA
GCCACCCAGAAAAGCCCTTGTCCTTCATTCTAGGACTTGG
AGATGGACAGCAAACAAGTTTTCTAGGTTGGGTGGTGACA
ACTGTTAGGAGGAAGAATTATCCAGGGGAAGGTGAGAGGG
CTATTGCACAAGGTCATGGGGAAAGTCCTCACTGACATGG
TGACATCTGAACAGAGACCCGGGAGGGGACCTGGGGGAGA
AGGAGACCTTGGACCTTCTGACTGCTTTGTTATATCCTCA
GCTTTTTAATGTGGAAAATGAGAGTCATGTTGAAAATCAA
GGTCACAGTCTGGACAGGCGTGATGGCTCACACCTGTAAT
CCCAATACTTTGGGAGGCCAAGGTGGGAGGATCACTTGAG
ACCAGGAGTTTGAGACCAGCCTGGGCAACACAGCCTCCGA
GACACCGTCTCTACTAAAAAATGCAAAAATTAGCTGGGCA
CTAATTGTGTTGCATGCCTGTAGTCCCAGCTACTCAGGAG
GCTGATTCAGGAGGATCACTTGAACCTGAGAGGTTGAGGC
TGCAGTGAGTCATGATTAAGCTACTGCACACTAGCCTGGG
CAACAGAGTGAGACCCTGTCTCCAAAAAAAAAAAATCAAG
GTCACGTCTACTCAATAGCTAGGTTTTAAAGACAAATTCA
GTTGTGTGTGTACGTGGTTTGTTACAAAGAAGCCTGGTGT
CAAAAGCCATAGATTTGAGCTCAGCTTGCAGTTTCACTCT
TGGACCACAGCAACTGATCCTCATGCTTCAGAAACCTCTG
CTGGCCACACCCCTCTCTGCAAGGTTAGGAGTCCCCTGGC
CTAAGGGTACCAGGATAGGGGCCTGTGTGCCCCTTTACAG
GATGCCATAGGATTACCTGTCCATACACCTAGTCCAGTTC
CAAGACCCATAGCCCCCTTGTCTATCCCTCAGGGCAGACC
AGGCCCCAGGGTTTGCACCCCAGGCCAGGAGATGACTGTG
TAGGGATGGGGTGGACGGAACTTGACCTGGGGTCTGGAAT
GTCCATACAAGCGTGTACTGATGATGGATAGACGGGGCCA
GGCCAAGCCAAGGGCTTTATTTATCTTCTTGTCTTGCGCT
CTGCAAACATCAGGGGCAGACCTGTTTGCTTCAACCCATT
AGTTGAGTGCTCCTTACCTCTATCCAGCTTTGGGGATGAG
AAAGGAGAGTGTAGGCCAATCTACCACTGCTGGAAAAATA
AACAAATGTCATAGAGATCATGGGTCAGTGGTGGTCCCTG
CATCAATGAGAACAGCAGATGTGTGGGATCAGTCCTATCC
CTTCTTAAAAACATAAGCTTTTATGATGAAGTGCAAATTT
TCTGTGCCTTTCACACTTACTTTTTCTTTTTAATGTGTGA
TATCTTTTTCAGGCACAACTATCTCAGGCCTTAAATGGAG
TTTCGGATAAGGCAAAGGAAGCAAAGGAGTTTCTGGTTCA
GCTGAAGAACATATTGCAGCAGATCCAGGTGAGCACAGCT
CTGACGTCAGGAGAAATACTCAGTGTGGAAAGTTTGCACA
TTGTGCATCATAATAAGAAGAAAGGGGCCAGGCGCAGTGG
TTCATGCCTGTAATCCCAGCACTTTGGGAGGCCGAGGCGG
GTGGATCACCTGAGGTAGGGAGTTTGAGACCAGCCTGACC
AACACGGAGAAACCCGTCTTTACTAAAAATACAAAAATGA
GCTGGGCGTGGTGGTGGGTGTCTGTAATCCCAGCTACTCT
GGAGTCTGAGGCAGGAGACTCGCTTGAACCTGGGAGGCAG
AGGCTGCGGTGAGCTGAGATCGTGCCATTGCATTCCAGTT
TGGGCAACAAGAGCGAAAGTCTGTCTCAAAGAAAAAAAGA
AGAAGAAGAAAGAAAAAGAAGGAGGGGGAGGAAGAGGAGG
AGGAGGAGGAGGAGGAGGAGGAGGAGGAGGAGGAAGAAGA
AGAAGAAGAAGAAGAAGAAGAAGAAGAAGAAGAAGAAGAA
GAAGAAGAAGAAGAAGAAGAAGAAGAAGAAGAAGAGGAGG
AGGAGGAGGAGGAGGAGGAGGAGGAGGAGGAGGAGGAGGA
GGAGGAAGAAGAAGAAGAAGAAGAAGGGGAAGAAGAAGAA
GAAAGGAAAAGTCTTGTGGCGAGGATTTTCTCAGTGATGG
ACATTAGAAGGTTAATGTGTCCTATCCTATAGCCTTGGGT
GCTGAAAGTATCACATACTCTACTCATTGGCACACACGCG
ACACTTGATACAGGAAAGGACTTTTACACAGAGCCAGTCA
GAGAGAGCTGGAAAGACGTGATTTAGCACTCTACATGCCA
TGTCGTCCTAGGTGGCATCTGTATATGGTGCTTTTGTGGC
CAAATATGCCCATGTCATCAATGCATCAAAATATAAATGC
ATCATTTTCTAAACGAATGTGTTTACTGAACTCTTATGCT
GTGTCAGGTACTGAGCCCAGCACAGGATAACAAAGATCAT
TGAGGCACCATCTGTGGCCTCAGGGTCTGTCTATAGGGGA
GAACGTGCACACACAGGTGCTCCTGTGTGAATGTGCACAC
GTAGAGGAACTGCTCATAAGATGAGAAATCCGTAACGCAT
TGACATATCTGGAGGAAGAAAAGGGACTGAGGGTCCTTGA
ATTCTTGTTTGTTTGGTTTTTTTGTTGTTGTTTTTTTGTT
TTTTGGGGTTTTTTTTGAGACAGAGTCTCACTCTGTCACC
CAGGCTGGAGTGAAGTGGCGTGATCTCGGTTCACTGCAAC
CTCCGCCTCCTGGGTTCAAGCAATTCTCCTGCCTCAGCCT
CCTGAGTAGCTGGGATTGCAGGCACCTGCCACCACGCCCA
GCTAATTTTTTGTATTTTTTAGTAGAGACAGGGTTTCACC
ATGTTGGCCAGGCTGGTCTCAAACTCCTAACCTCATGATC
CACCTGCCTCACCTCCCATAATGCTGGGATTACAGGCATG
AGCCACTGCGCCTGGCCCCTTAAATTCTTAAAAACCACCC
TTCCTAACAAGTTAGGTGCAGACTTCAGCCACAGGACATT
TTTTTTTTTTTTTTTTTTTTTGAGACGGAGTCTCACTCTG
TCACCCAGGCTGGAGTGCAGTGGCGCAATCTCGGCTCACT
GCAAACTCCGCCTCCCGGGTTTACACCATTCTCCTGCCTC
AGCCTCCCGAGTAGCTGGGACTACAGGCGCCCGCCATCTC
GCCCGGCTAGTTTTTTGTATTTTTAGTAGAGACAAGGTTT
CACCGTGTAGGCCAGGATGGTCTCGATCTCCTGACCTCGT
GATCCACCCGTCTCGGCCTCCCAAAGTGCTGGGATTACAG
GCTTGAGCCACCGCGCCCGGCCCAGCCACAGGACATTTTA
AGTCATAATGTTTCCCATGTTTCACAGACACGAGATACAT
TATTAGCCTGCTGGGGCTGCCATCGCAAAACACCAGAGAC
TGAGTGCCTTAAGCAGCAGAAATCTATTTCTCATAGCTCT
GGAGGCTGCAAGTCTGAGATAAAGCATCAGCAGGGTTGGT
TTCTCTTGAGGCCTGTGGATGGCCGTCTTCTCCCTGTGTC
CCCACATGCTCTGATCTCTGTGCATCTGTGTCCTCATCTC
TTCTTAGAAGGACACCAGTTATATTGGACCAGGGTCTACC
CATACAACCTCATTTTACTTAATGACCTCTTTAAAGGCCT
TATCTCCAAATACAGTCATGTTCAGAGGCACTGGGAAGGG
TCAGGACTTCAATGTATGAACTTGGGAAGACAAAATTCAG
CTCATCACATGAGGTCTGGATCCACATTGAGACCCAGAAG
GAGTTTTTTTAAAAACTGAGGAAGACTTTACTGCAAGAGC
ACTATTTTTTTTTGTTTGTTTGTCTTACTTTTTTCCAATT
ATAAAAAGCACAGTGGCTCACGCCTGTAATCTCAGCACTC
TAGGAGGCCAAGGTGGGCGGATCACAAGGTCAGGAGATCA
AGACCATCCTGGCTAACACAGTGAAACCCCATCTCTACTA
AAAATACAAAAAATTAGCCAGGCATCGTGGCAGGCACCTG
TCGTCCCAGCTACTTGGGAGACTGAGGCAGGAGAATGGCG
TGATCTCGGGAGGCAGAGCTTGCAGTGAACTGAGATAGCA
CCACTGCACTCCAGCCTGGGTGACAGAGTGAGACTCCATC
TAAAAAAAAAAAAAAAGAGCACAAGTAGGTGTTACAGAAA
CTTTGGAAGGTAGGAGGAGATAGACAGATAAGAAAAAGTT
CACCAATATCCCCCCATCTGAGGTAACCACTCTCAGCGCT
TTGATACATATTGTTCTATTACTTTAAACACACACACACA
ATGTATGGTATTATGCTGTGAACAGCATGTATCCTGCCTT
TTTTCCTTCTTAACAGTCTCTAATGAGCATTTTCCCATGC
CTTTTTTCCTTCTTAACAGTCTCTAATGAGCATTTTCCCA
TGGCATTAAAAATGCCCTATGAGCAAGATCTGAATGACTA
CAGAATGTTCTGCCATATGGCTGTGCTGAGATTCATAGTA
CCTGCCTTAATTCATATAAATATTGTCTCTAATTTAACAA
CATTATAGAGAACTCTAGGATGAACTTCTCTGAAATATAT
TTTTGTCTATAGCATTCACCAGATTTTAGCATCTTCTCCC
CTAAAACTCTCTGCTTCTTCCCAACCAACCCCCGACCTCT
GCCAGGAAAACGGACTGGACTACGAAGCCTGCCTGGTTGC
TCAGTGTGATGCCCTTGTGGATGCTTTAACTCGTCAGAAA
GCCAAGCTGCTCACCAAGGTGACAAAGGAGAGGGAACACA
AGTTGAAGGTAGGTACCTGGGAGACTGACACATTGAATCC
CTGCCACATCCTCTGCACCTAGCGTGGGGTGGAACACACA
GTAGGCACTGGGTAAATATTGGCTAAGTGAGTGAATGAAT
AAGCTAATGAATGAATGAGACAAGGAAGGGATGCACCAGC
TGGTTCAGTTACATTCATGTGACCTGACAGAGATGAATCA
ATATGCTCTGTATCTTGAGGATTTCAAGTCAGAAGCCCAC
CTTCTCCCTCCCTGTTTCTATCTAAGGGACTATTCTTGTT
CTCATTTTGCAGAGCAGAAGTGACCAATGACAGTGACTAG
CCCTGACCCTTTTCAGGTCTCCAGCTCTGTCCCCTTCTTC
AGGTCCTCTCTGATAGATCACATCCTCAACAGTCAGCAAT
AACATACACAGCCAGTTACCACCAAGGGAAGACGAGACTC
TCCCCTCACATCACGCTGAGTCCCTGACTCAACCAGGCAC
CCGTGAACTCTCTGAGTTGATGACGGGCTGTCACTGTTTG
AGGAGCTCCATCTATGCTAGAGACATTTCATAACTGGACC
AGAAAATATTACTGTCAAGAAAAGCAGAAATGCATGCTGG
AGATGATCCCATGGTTCGTAAGTGAGGGGGCTAAGACCGT
CGCGTTATCCAGGGCCACGGAGAGGTCAGAAGCCAGTCAA
GAAGCTGGTCACTGATTGTATGGAGAGTTCCAGATTATGC
TCTTTCTCTGCATGACTGTCATGAGTTTAGAAAGGTTTCT
GTGTTGTGTGTTGTAGCCCTGCTTGTTGGGAAGTAAGTCC
ATTTATTTCCCAGCAAAGAGGACACATGGAGCTCAGCAGC
AGAGCCGAGACAGGAGTGGGTGCGAGGTGGTCAGGCCAGC
GCCGCTTCTTCCAGGCTGTATTGGCGCTGGTTCTCTGACT
CTTGCCGTGGCCTGCCTGCTCTTCCTCTCAGGAGACAGTT
ACTTAGAGGAGTCTTTCCGTTGCAGATGGTTTGGGACCAG
ATCAATCACTGCACACTGAAGCTGCGTCAGTCCACCGGAC
TGATGGAGTACTGCCTGGAGGTGATCAAGGAGAACGACCC
CTCAGGGTTCTTACAGGTGAGCCCGCCCCTGAAAGACACC
AGATGGTCTTCCTCCAACTGCCCCATTGTTCCCCAAATCA
GTCCAAATTCCAGTCAAGATCCTTTCCTGGCTTGGATTGA
GCAGATTCTCCTTTGCTCAGTGATTCCAGAAGACCTAGGG
TCTCACCTTGGCTCTGACTCTCACTAGATGTGACCTAATT
TTGCAGCATGCATGAAACGAGGAGGTGAAATGACGTCATC
TCTAGGGCTGAAATGCCTCACTGCAACATTTTCCCCACAA
ACGGGAAAGGACAGTCTTGCCAAACAAGCTGGACAGATTG
CACTGGAAGAAGCAAGTTAGCAGAATCCACATGGCCCATT
ATCTCAATGTGCAGAGTCCTACAGGCATGGCTGGTGACCA
GCTGCCTACAGAGACAGTGTAATCTTCTCAGGGCCATCTC
TCCTGCATTCAGGCTGACTCAGGGTCATGAGTATCTCTCA
GGAACATGGCAGTGATTCAGCCTCTGTCAGTGGGGAAAAT
GATGAATCCCTTTGATTATTTCCCAAGAAAGATACACGAG
ATCCTGGCTGAACAGGGACAGGTGCGAATGTCTGATAAGC
AGGACTTTCCAGCAAAGGGGAGCAGAACCATGGGTGTGAT
GCAGTCAAGTTTGGAGCAGAAGTTGCAGAACAACTCAGAG
GAAACACACGGGCAGGGGGCAGATGTGGGCTTAGAAACTT
TAGGGGTGTGGAATATGCTTTCTTTAGACACTGGGGCAAA
CTGCTAGTATGTTTCACTTTGCAAAGTACTAGATCTAGGA
AAACAGATCTAATGAAGGATGCATTTGTATATTTAAAAAG
CATCTTGTATTTCTCAACAGTGTTTGCTATACTCTCTTTA
AGCAGCAAGTGCTTCTTTTCATTTCATGTGATTCTGAAAT
ATGTTTGAAACAATATTTCAATGCATTTTTAGACAGCCTG
TGCTGGGTGGGCAGGGGTCATTTAATCTCTGCCATGGCTC
AAGAGCACAACCCTTTTCTGTCTCTGAGTCCCATGGAGAC
AAAGCCCCTACCTCTTCCTTACCCCTGGCTGCACAATTTT
TCCTTTGCAAAGCAAAACCTTAAACTCTTTGCTCTCCTTT
AAGATCTCAGATGCTCTGATCAAACGCGTCCAGGTGTCTC
AGGAGCAGTGGGTCAAAGGCGCCCTGGAGCCAAAAGTGTC
TGCGGAGTTTGATCTGACCTTGGACAGCGAGCCGCTGCTA
CAGGCCATCCATCAGCTGGACTTCATTCAGATGAAATGTA
GGGGTGAGCCGCGGTTGGCCCCAGTTCAGTCAGTGCTTCT
TTCAAAAGAGGCATGCAGTCTGAGGGGCAGCTCGGTGCCA
TAGGGGGACCTGTGATGCACAGAGTGTGGCAGGGTGGGAG
AGTCGGAACACCAGAGTCACGGACCTGGGTTTAAGTCCCA
GCTCAGCCCCTGACAGCCATGTGAGCTGGAGTGAGAAGCA
CCCAGTCAGAATCTGAGGCTTCCCATTTGTGAAAAAAACA
ATCATTTGTTCATTCAGAAGTGCTTGGGGAGTGTGTGCCA
GGCACTATTCCACATGCTCAAGATGCAGTGGTGAACAAGT
CTACCAACTCACAAGATTGGGCTTACACTCTCGAGCAGGA
AATAGACACTAAACAAATATATAATAGAATGTTGGATGGT
GGCAGGTGCTGTGAAGAGGAATCAGAGGAAGGGGCAGCAG
TAGATGCCATGGGGTGAGATTTGAGGTAAGGAGGAGGAAG
TGGTGGAGAAGGAGGAGGAGGTAGTGGAGGAGGTAGTGGA
GGAGGTAGTGGAGGAGGAGGAGGTAGTGGAGGAGGTAGTG
GAGGAGGAGGAGGTAGTGGAGGAGGAGGAGGTAGTGGAGG
AGGTAGTGGAGGAGGAGGAGGGAGTGGAGGAGGAGGAGGT
AGTGGAGGAGGAGGAGGAGGTGGAAGACGAGGAGGTGGTG
GCTGAGATAGTGGAGGAGGAGGTGGAGGAGGTAGTGGAGG
AGGAGGAGGAAGAGGTAGCGGAGGAGAAGGAGGAGGTAGT
GGAGGAGGAGGAGGAGGTAGTGGAGGAGGAGAAGGAGGTG
GAAGAGGAGGAGGTGGTGGCTGAAATAGTGGAGAAGGAGG
AGGTGGTGGAGGAGGAGAAGGAGGAGGTGGAAGAGGAGGA
GGTGGTGGCTGAGATAGTGGAGGAGGAGGAGGAGGAGGTG
GAGGAGAAGGAGGGAGAAGAATCTAAGCAGTGAGTTTTGC
AGGCAGCAGAGGGATAGCAAGTCCAAAGTCCCTGAGGCAA
GAATCAGTTTTCTCTGTCCCAAGAGCAAGAAGGTCAGAGA
TGATAGCAGAATGAACAAGGTGGGTTCAGAGACCCTAGGG
GGTTAAGTAAAGTTTGCATAACTTACCCCATTATGAAATC
AGCAAATGCTGGCCAGAACCAGAGTCCTACTCTGCATGCT
GCCCCTCCACATATGTCAAGGGAAGGGAAATAAAGCTCTT
TGGTGTTTGTGGACTGAGGACCACACATGCAGAATCTGTG
AACTCAGAAAGTCCTTACCTGCAAAATCCGTGGCCATTTT
AAACTAAAGAAAAGGAAGTCTCACATTGCCATGCTCACTC
CCACACAGCTTGCACCTCCAGTAACGTCTGGAAAGGCCGC
CTGCCCCTGGTGTAAATGACACACAATGCTGAGAAGCAGG
AGGAGCCTGGCAGAGTGGAGGAGCTGCAGTGAAAGAGCTC
CCTTTGGAAAGTGGGGGTGTGGAGGGGGGGCTTGGGGCCA
CTCCAGTTGCTACTCCTAGCTGGATGGGGTCACTGGACTG
GTCAGGGGTAACTGGACTGAATGAGATCACTGGCTGGTCA
GGGGTAACTGGACTGAATGAGGTCACTGGATGGTCAGGGG
TAACTGGACTGGATGGGGTCACTGGCTGGTCAGGGGTAAC
TGGACTGGATGAGGTCACTGGATGTTCAGGGGTAACTGGA
TTGGATGGGGTCACTGGATTTTCAGGGATAACTGGACTGG
ATGGGGTCTCTGGCTGGTCAGGGGTAACTGGACTGGATGG
GGTCACTGGACTGTCAGGGGTAACTGGACTGGATGGGGTC
ACTGGCTCATCAGGGTTCAGAGAGGAAGTGGGAGACCAGA
GTAGCAGGGCCCAGGGGATGAAGCAAGGACTCCTACCAGC
TTGTTAACTGAGGCTGGGAGTCAGGCTGTGCTCAGCCAGT
CGTGTGCCGAATTCTTGGAACCAAATTGAAATACGTACTT
TTAACAAAAGCAGTGTTTCAATTTTCCCTTTAAAAAAAAA
AAGGTCAAAGTGAACTCTATCGATTTCTAAAATCTCTTGA
GACTGACTAGAGCTAGAAAAATTTTAAACTTCTCCCACTT
GGTCGGGCTCCATGGCTCATGCCTGTAATCCCAGCACTTT
GGGAGGCCGAGGCAGGCGTTTCACGAGGTCAGGAGATGGA
GACCATCCTGGCTAACGCGGTGAAACCCCATATCTACTAA
AATACAAAAAAAAAAAAAAAAATTCACCGGGCATGGTGGC
GGGTGCCTGTAGTCCCAGCTACTCAGGAGGCTGAGGCAGG
AGAATGGCGTGAACCCGGGAGGCAGAGCTTGCAGTGAGCC
GAGATCGCACCACTGCACTCCAGCCTGGGCGACAGAGCGA
GACTCCATCTCAAAAAAAAAAAAACACTCAAAAAAAACTT
CTCCCACTCTCACCTTAATAGGACTTCTGATACAACTGAT
TCAAATCCTTAGTTCTTTAGGTTGACTGTCCAATACTCGA
GACTTGCTTCTGTTGCCTGGATCTCATCCCCTGATCTTTC
AAATGTTTCCAGACAAAGGTTTAAAGGCATCTCCCCTCAC
CTTCCCAGTTCCAGGCATGAGCTGCAGTCTGGCTGCCACT
TAGCTGTGGGCCCTGCAGAGAGGATCCCTGGGGCTTGTGC
CACGCACAGGAGCACAGGGAACCTGGACTCTGATGGAACT
GTTTATGCGTTCCTCATGAGTCTGAGTCAAAACCAGTGGT
TCTCAGTGGGCAGATGGGAAAGAGGACATCCTTCCATAGG
GCCATAGGCTCAGAGGGGTGGGGCCGTCTGCCACGGGCCC
CCTGAGATTCCAGGAAGGACAACCCCTAGGTTTGAGAAGC
ACAAGGTCACCTGTGCTTGCCTTCATCCCCAGCCCACCTG
GAGACTGACTCCTGGGCATCTGGGAGTGACTACAGGGTGG
CCAGGGAAGGAATTTAGCCTGGCTGTCCTCTGGGGGCCAG
GACCCCTGGGATGGAGTGGGGTGGGGGACCGGGCTGGGGC
CCTCGGAGGGCTTCATGCGCTAACTCATGCGTGTCCCTCT
CACAGTGCCACCCGTCCCCCTACTGCAGCTGGAGAAATGC
TGCACCCGCAACAACAGTGTCACGCTGGCCTGGAGGATGC
CACCCTTCACCCACAGCCCCGTGGACGGCTACATCCTGGA
GCTGGACGACGGCGCCGGGGGGCAGTTCCGGGTGAGGCCT
TGCTGCCTATTTGGCGGGGATTGAGGGTACTGATGCAGAG
GCCAGAGTGGCTCCCACTGCCCCAAGCTCTGGTTCAGCCC
ATGGGGACATTGTGTTGCCATCCTGAGGGGACACTGGCCA
AAAGGATAAAGAGGGCTGGCTGGGCTCAGGGAGATGGGGC
TTCCCTCCCAAGGGCTAGGTCCAGAAGGACTGACACAAGC
GTGGAACTAGAGGAGAACTCAGAGAAGGTGTTCCCTGCAC
CCACCTCCTTTCCCGTTTACCCCCAGCCCCTCACTCAGCA
ACATATTCCCTCAACGGGTTTTATCACACCTCGTCTTGTC
TGATCCTCTAATTATTTCACCCGGCTCTGTCTTGGGAGGT
ATCATTTCTGGAGACAAGGAAGCACTGTCTGACCCCTCTA
TACCTGGCAAGGTGCTGGGCACATAGAGGATGCTGGATAA
ATGGTTGTTGAATTGGGACAACATTCTAGTCATGTCGCTG
CTGATAGATTGCCATGGGGGCAATAAAGGTTTGTAGTGAA
CCAGAAATGCATCTTCTACTCCCATCTGCCAGAGACCCTG
GAGCAGGACTCCACCCCAGTCCAGCCCTAATAGAGCACCA
CCTCGAGATTTCACTCCGTGACGTGCAGGCAGACGTGGGT
GCCAGGGAGCACAAACTCTGGGCTTCTCAGATCACCTGGT
TCCTGGCCCCGAAATGATTAAATAAACACTCATTCTAACA
AACTACTGCAATCATAACAACTCTTGCATCTCTTCTCCTG
GGAAGTTGCACCCATTTAACAAACCTTGCCGAAGGTCAAC
ATTCCCTTAGTTTCTCTCAAAGAGATGTACGTATGTGTCG
TTTTACTTTGTGTTTGAAAAATACAGGAATGTAAGAATTA
GGGAAATAGTTGCAGCACTTCCTTGGGAATTACTGAGTCC
CATGTGAATATGGGCCAATTAGGGAGGTAAGATGAGGTAG
CTCAAGCCAGGTCACTGAGTGCGGACCCCAGTCACTCCTG
TTGTGCAAATGAGCCAAGAACTGAAAGAGCTCATCCACCA
GAAATCAAGAGGAGAGTCAGTATTTTTGAAATGGAAAGAA
AGAAAAGGCTGTTTGGAAATATTAAAAGAAGCAGCCACAG
AGCTCAAAAGTGGTCCCTCCTCTTTGAGACATGGCTACTA
ACAAAAGCTGGACCCAAGAGCTAGGGTTTATAAGGAAGAG
GGTCTTATAGTGGGAAAAGTGTGGATGTTGCACGCAGACA
GACCTGGATTTGAGCTATGGCTCCTATATGGATTAGCTGT
GATCTTAGACCACATTATTTAATTAGCAGAAAATAATGAC
ATGGGAGAGGCAAAAGGCTATGCATTTTGGGGGTTGAATA
GGACAAAGGTAACTTTGAAGCGAATGAGGAACAAGCTCAA
TCTTTATGAAAGTATCTTTGGGGGCCAGGCACGGTGGTTC
ACACCTGTAATCCCGGCACTTTGGGAGACCAAGGCGGGTG
GACCACTTGAGGTCAGGAGTTTGAGACCAGCCTGGTCAAC
ATAGTGAAACCCCATCTCTACTTAAAATACAAAAATTAGC
CGGGCGTGGTGGCAGATGCCTGTTGTCCCAGCTACTCTGG
AGGCTGAGGCACAAGAATCACTTGAACTTGGAAGGCAGAG
ATTGTTGTAAGTCAAGATTGTACCACTGCACTGCAGCCCA
GGTGACAGAGTGAGACTCTGTCTCAAAAAAAAAAAAAAAA
AGAAAGAAAGAAAAGAAAAGTATCTTTGGGGCCTGATGCA
GAAATGTCTCACCCTTTGGAAAGACCAGGAAAACAGCAGC
TCCAGGAGGGCTAAGGAGTGGAAAATGCCAGCCTCAGGGG
TGGGAGGAGACAAAGGAGTGGATGTGCCCTGTGGCTCAAT
AGTCTTGTAAACCAGGTTGACCTTAGCAGAGTCAGGATGT
TCCTGGTCAGTATCCCGGCTGGCTGCAGACCTGGGAAGCT
GCCTTACCAGGACCCCATCACGCCTCGCCACTGCACAGGC
AGAGGGGCCAGGCAGCCAGTAGTAAGGCATTCATGCCCAA
GTTGGTCAAGTTCTGTGAGCCAGCCATGACTGAACGCAAT
TTCCCTTTTTATTAACTTCTATTTGGGTAAGAATTTTTTT
TTTTTAATTTTTTGGCTGGGCATGGTGGCTCACGTCTGTA
ATCCCAGCACTCTGGGAGGCCAAGCAGGAGGATCACCTGA
GGTCAGGAGTTCGAGACCAGTCTGGCCAACATATAGGGAA
ACCCCATCTCTACTAAAAAACATATATATAAAGATTAGCT
GGGCATGGTGGTGCATGCTTGTAGTCCCAGCTACTTGGGA
GGCTGAGGCAGGAGAATCACCTGAACTCGGGAGGCGGAGG
TTGCGGTAAGCCGAGATCACGCCACTCCACTCCAGCCTGG
CAACAGAGCAAGACTCTGTCCCTCAAAAAAACAAAAACAA
AAGTTGTTTAGAAATGGGGTCCTGCAATGTTGCCCAGTCT
GGACTCAAGCGATGCTCCCACCTCTGCCTCCTGAGTAGCT
GGGACTACAGGCCACCACGCCTGGCAAAAGCACTTTTAAC
GTCAATGTGTTTCCAGAAGCCATTTGCTAAGAGGAATTTT
CCAAATGCTAGAGGAGCCTGGTGAGCAGCATTGCTCTCTT
TCAGGAAGTGTACGTCGGTAAGGAGACTTTGTGTACCATC
GACGGTCTTCACTTCAACAGCACCTACAACGCCCGAGTCA
AAGCTTTCAACTCTTCTGGTGTCGGGCCTTACAGTAAAAC
TGTCGTCCTGCAGACGTCCAATGGTGAGCATCGGGATCTC
TTAGTGGGAAGAACAGATTCATCATTTTATCCAATGACAA
GCAGACAGCCACTTGCAGCAGCTGTGATGACGGAGTCGGG
GTGGGGGTGGTGCTAGGCACATCTGGGTTCTCCAAGGGCG
TGCCCTTCTGGGACCATAGGTGGCCTCCCAAAGGACAAAG
ATTGACTCCTAGGGCCAACCCACATTTCATCCCGTGGACC
AGGGCAAAGGATGAGCTGCTGAAGATGCTGGAGGGAGGAA
GTGCAGGGCCGGAGGGGCCTGTTGAGGTGCATACACCTCA
CCCTGCTCTGCACACACAGCTCCTTGCTGCACCCACGTGG
CCTACAAGCCACGAAAGAAACATTCCTTTACCCCATTGTG
CTGGACTAAATGTGAAGTAGCTGAGGGAGGCTAAACTTCT
CCCACTTCTCAAGGGCCGAGGAGTGAGTAGGACAGTCCCA
GACAAGAAAACTCCACGATAGATGCAGTGGACCCACACCA
GGCCCTACATTTGAGCCTTTCTCACAGCGGAAGAGGGCTC
TTTAACTCCCAGCATCGGAGCTCACATCCAGTGGTTTATA
CACCTACCCAGCCTTCTAGGTGTTGGGCAACAACAGCATG
TTGAAATTAATTCAGTGGAATTTTGATCATCTGAGTTCTT
AGCAGGGAGCGATGAGAGAAATAGAAATCACATTCCAAAG
AGAGTCCTGCCCCACCCGGCGTGGCCCAGCCCAGGCTGCA
GAGGCGGTTTCCAGCTCCCCACTGCCTCCAAGAAGAGGGC
AAATCCTGTATTCGTTTTCATCATTGAGTCTACACGTCCT
CTGACTGCCACAGCTGGATGGTCTCCTAGAGGCAGGGAGG
AGAGGAGCAGGAGCAGATGCTGGTGTCAAAGACCCAGCCA
GGGACACTTTTCTGAAAATGGTGCCACCTGCAGAGTCCAC
TTTGTACGCCCCTAGAGGAGAGCTCACTAACTTCTGCCTC
TAGACTCTCCTGCCTACAGATGAGCGGTCCTTGCCCTGTG
CATTGTGGTCATGACTTTAGAGTAAGGGCCTCACTTCCAA
CAAACTGGGGGATTGGGGAGCAAAAGGGGGCAGCAGCTGA
TGGCCTGCAAAATGGAGAATTGAGCTTTGTGACTTTGGCC
CATCACTTCACCTCTCTGTGTCTCAAATCTCCCACCCACG
AGGTGGCTCATCAATATTTATTTCCTCCTGTACTTCTTTT
TCTTTTTTTTTTTTTGAGAGGAAGTCCCACTCTGTTGCCC
AGCCCACAGTGCAATGGCACGATCTTGGCTCACTGCAACC
TCTGCCACCCTGTTCAAGTGATTGTCCTGCCTCAGCCTCC
TGAGTAGCTGGGACTACAGGTGCCCACCACCATGCCCAGC
AATTTTTTTTTTTTTTTTTTTTTTGAGATGGAGCCTCGCT
TTGTCGCTCAGGCTGGAGGGCAGTGGTGCGATCTCAGCTC
ACTGCAAGCTCCGCCTCCCGGGTTCACACCATTCTCCTGC
CTCAGCCTCCCGAGTAGCTGGGACTACAGGCGCCCACCAC
CACGCCCGACTGATTTTTTGGTATTTTTAGTAGAGACGGG
GTTTCACTATGTTAGCCAGGATGGTCTCCATCTCCTCACC
TCATGGTCTGCCTGCCTCGGCCTCCCAAAGTGCTGGGATT
ACAGGCGTGAGCCACCATGCCCAGCCATGAATTTTTGTAT
TTTTAGTAGGGATGGGGTTTTGCCATGTTGGCCAGGCTGG
TCTCAAACTCCTGACCTGAAGTGCTCCACCCACCTCAGCC
TCCCAAAGTGCTGGGATTACAGGCGTGGGCCACCGCACCC
CGCCTATTTCCTCCTGTACTTACAACGTGTCTGAGCGTTT
GGAAGGGTTTTAGAAACCAAGACCGGGAAATGCATCTAGA
TTTGAGGCTTTGAGGCCTTAAAATCCTTGGCAAGGCCAGG
CTTGTAGGGCTAGCAATTTGGATGAACACAGAGCAGGGCA
TGTGTGTGAGCGTGTGCATGTGTGTGTGTGTGTGTGTGTG
TGCACGTGTGCGGTAATCATAGAGGAAAGAACCTTCACTC
CTGGGTGCCGACCTTCTAACAGAAGTGAATGTGTTTGTGT
CTCTGAGCCAGTTAGAAACTGCTAGCAAATTCCATCCCCT
GACCCTGCTCCTCTCGCCTCCTTCCTTTTTAGTGGCCTGG
TTCACATTTGACCCCAACTCTGGGCATCGGGACATCATTT
TATCCAACGACAACCAGACAGCCACCTGCAGCAGCTATGA
TGACCGGGTGGTGCTGGGCACAGCTGCCTTCTCCAAGGGC
GTGCACTACTGGGAGCTACACGTGGACCGGTACGACAACC
ACCCAGACCCCGCCTTCGGGGTGGCCAGGGCCAGCGTGGT
CAAGGATATGATGCTGGGCAAGGATGACAAGGCCTGGGCC
ATGTATGTGGACAACCACCGCAGCTGGTTCATGCACTGCA
ACTCCCACACCAACAGGTGCGACTGGGCCCCATCCTGCCT
CCCGTGGACACAGGTTGTTTGGGAATGAGGGTCCTGAAGA
CCAGTGTCCCTTCTGCTGTCCCCAAAGCCAGCAGGAATTG
GGAGGAGGTATTTTCAGCCACTTTGGTCTCCATTTTCTAG
GAAGCTTTGACTCTGCCCACGTAGAACTGGCCTGCAGCCC
AGAATGAGGGTATGTTATGGTGATTTGCACAGCACCCGCA
CAGATGGGTCTCCCAAGTTACCCAGCGGGCCTCTGCTGGG
ATATGGAGCTCGTAGTTTTCTTTCTGGTCCAGCTTCACTT
TCCTTTGCAACTGTCAACCCAAGCTTGAGTCACTGCAGGG
CGTTCATGGGCACCACTGGGGTTGATGTCCTCAGAGCTGT
GACCAGGTCATTGCCACTAACTTGCCTGCAGTGATCCTGG
CCACTGCCCTGGTCTCATGTGCGCTTGAGCCTCAGCAGGG
CCGGGCCCTCGACAGGGCAGTAGCAGAGGGCATGGCTGGG
GTGCTCACTACTAAAACGAGTCTGCCAAGGGTGCCTACAG
CTGTGGCTTTGCCCTGAGACTGGCCCTGGGAGTAGGGTCA
CCAGTGTGGACACAGGAGACTCAGGTCCTGGCCTGTGTCA
CTACTGGGGCCTCTGTTAGGAGGGCAGACGGGGATGGGTC
CTCTGGGACTGCTCCCGAGGCCTGGGCTTCTCCGGGGCGC
CTTGGTCTCTCTACTCAGACACAGAGAAGGCAGTGCCCCT
CCCACCCCCGACACACCTGCACCATAGCCCCGTACTCTTT
CTCCTCTCCCAGGGATTTTGTGCTCACAACTGGCTGGCAT
GTGGGGACGGACGTGGGGGTGAAGAATCCCCAAGGCCAGA
AATGAAGAATTGCAAGTTGCGGACACCTGGCGCCACCTCC
TTGCTATGGAGCCTTGCTTCTGGTCTGCTAAGGGCCATCT
CCCCAGCAGGAAGGGGTGAGGAACTTCAAGGAGCTGATCT
TGACTTCGCTGGCCCCAGTCTCAGGCAAAATTGACCTGGA
GGCTCTCAGTGCTCTGGGCCCACCTGCAGCTCCTATAACA
GCCCCTGGGGCACCTTCCCGCAGAGGAAGGACCAGCTTCT
TCTTTCTCAGGGAAGCCAGGTCTAATCTGGGCCAAGGACT
TGCCCGAGGGCACTCAGGACCCTGTCTGCCTGCCTCTTTG
CTGGTAGGCAGGGCCCCTTCTCTCCTGAGTCCTGGGGAAG
ACGCGGGCAGCTCTGTGCCTCTGCCCAGACCCTGCAAGCT
GGCCATTCTCCCTCCTACCCACAGAGGGGCCAAGTCCAGG
CCCATCAGCTCCGTCTCTGCTTGCTTAAGCCAAACTGGCA
CCCAGATACCCTGTTTACTGGCAGGAGTAATAACAAGAAG
CATTTGTCAAGCCCTTACTTGTGCTCAGTGCTGTAGGAAG
CACTCAATGTATCTTGAGCTCATTTAATCCTTGCAAAAGT
GCTATTATTGTTGCCATTTTACAGATTATAAAAGTGGGGC
TTAGACTGGAATAGTGGCTCGCACCTGTAATCCCAGCACC
TAAGGAGGCCAAGGCAGAAGGATTGCTTGAGCCCAGGAGT
TTGAGACCAACCTGGGCAACTTAGTGAGACCCTGTCTCTA
TAAATAATAGTAATTTTAAAAATTAGCCAGGCATGGTGCT
GTGTACCTGTAGTCCCAGCTACTTGGGAGGCCGAAGCAGG
AGGATCACTTGAGCCCTGGAGTTCAAGACCAGCCTGGGTA
ACATAGTGAGACCCTCCTCTCTACAAAAATAAATAAATAA
ATAAAAAGCCTGGGCTTAGGAAGGTCGGACAATGGCTCAG
GCCATGTGGCCAGTTGACACTGTCAGGGTTGAGCCCAGGA
CCCTAGCCTCGGTGTGTGCGGTGCAGACTCCCCAGCTCTC
CTGGCCATTGGCCACCACACTCCTCCCAAGGGCTGCCGAG
CACTTGGGCCTTTGCTGTCCTTGACAGCCCCTTGGTGCCA
CCTCAGTAAGAAAAACAGAAGGGAAGTGGGGCCATGAGAA
GGTAGAGAGAATCTGCCCCTTTCTGCATGTCCTCCCACCC
TGGGATGTGGACCGGGTAGGGTAAGCGCTATCTGGGAGGA
AGTCGAGGCAGCCGGGAAGTTGGACCCCAGAGCTGACTGG
GCCTGAGGCTTTGCTTAGGTCGACTCATTTCTGCACCTCC
CGTGGGTCACTACCGCCACCCGGTGGTCAGTATCCAAATA
GCACCAACAGCGCGGTTTTAGTTCCCTTCTCCCACCTGCC
GGGGCACCCTCGGGAAAGCCCTGCCCAATTCGGAAACACC
TGTCTGGGCCGGGCCGCCCACCAAGTCCTCCTCAGGACTT
CCTGTCGTGAATCCTTCTCGCTGCTCACCTTCCCTCTGCC
CTACCAGCAGCGTCCAGTAGATCAACTCATTCTCAATCTG
GAAGGACAAACAAGGTTTTCTCAGCAGAGTGGCGTTGCTA
AGGTTAAGGCTAAGACCTCAGCCCTGAGCGGAAACGGTGG
CTCAAGCCTATAGTCTCAGCTACTTAGGAGGCTGAGGCAG
GAGGATCCCTTGAGCCCAGGAGTCCAAGACCAGCCTGGGC
AACATAGTGAGGCCCTCGTCTCTATAAAATATTTTAAAAA
TTAGCCGGGCATGGTGTGTGCCTGTAGTTCCAGCTATTCA
GGAGGCTTGTGGGAGGATCCGTTGAGCCGAGGAGTTTCAG
GCAACAGTGAGCCATGATTGCACCACTGCACTTCAGCCTG
GGCCACAGGGAGAAACATCCACGCAAAAACGAAAAACCAC
CTCAGGGAAGGGAAGGAGAGTCTGCAGGATTCGGCCCATG
GGAGAAGACGTGGTCAGCCAAGCCGCCCTTGGGAGCATGT
TCCTTACTTTTATTAATAGATTCGCTTCCACCAGGTGGAT
GTGAATTCTTACCACCTAGGAAGTACGACATTGCCAACAC
TGATCAAGAGCAGAGTGGACGTTCTCAAGGTTCCGCTATT
GGTCACCTGTGGGATGGTGACTCCAACAGAGGACTTGACT
TCAACTTCAGCACCCTTCTCCCTGGCATACACTGCTTTTC
GAGGGACCCTAGGATGTTTCTGGGAAGATGAGCCAATGTA
GGGTAGGGGCCTTTCAAAATTTCCTGAAGGCCTGGATGGC
CACATCTTCATCGACCTCAGCATCCTCACTTGCCTAAAAC
AGAAAAGGGCACCAAGTCAGTTATTTTCTTTGGCAGGAAA
AGGTGCCTTTCTTACCCATTCTCCATGCTCCACAGTTTCA
AATGGGACCTACTCTTCAGAACCCGATTTTTCTAGTATGC
AGATCCCAGATGCTCTCAGGAAGAGAGGGTTGAAGAGCCT
GGTTCCTCTAGGGGAGTCTTCATCATGGCCTGTTAACAAG
GCGTGTCCACTGTGAGAGAAGGCTTATATGCCAGGAGAGC
ACCCCACCACCACCTTGGGGGCCATGTTTAAGTGAGGATG
TTCCCGGCATCCTATAAATAATTTTCCTGCCCAGGCATGG
TGGCTCATGGCTATAATCCCAGCACTTTGGGAGCCTAAAG
TGGGAAGATCACTTGAGCCTAGGAGTTCAAGACCAGCCTG
GGTAACATAGTGAGACCCCTATCTCTACAAAAAACACAAA
CAAAATTAGCTGGGTCTCATGTCATGCACCTGTAGTCCGA
GCTACTCGGGAGGCTGAGGTGGGAGGATCTCTTGAGCCCA
GGAGGGCGAGGCTGTTGTGCACCGAGATGGCGTCACTGCA
CTCCAGCCTGGGTGACAGAGTGAGACCGTGTCTCCAAATA
AATCAATAATTCTCCTGAGTTAATCCCCTTCATCCCAGGC
TGGGTGTGGTGATGGTCTTCCTGGGGACTCTCTTCCCAGG
ACAGAAGGCGGCGTGTGCAAGGGGGCCACCGTGGGCGTGC
TGCTGGACCTGAATAAGCACACCCTCACTTTCTTCATCAA
CGGGCAGCAGCAGGGCCCCACAGCCTTCAGCCACGTGGAC
GGCGTCTTCATGCCAGCCCTCAGCCTCAACCGCAATGTGC
AGGTACACTCCTCCCCCGGGCCGGACCTGGTCTGGCTGCT
CCCCACTGTTTGCCCACAAGTCTCTGCAGTGCCCCTGGGC
AGAGTGGGCCATAAAGAAGCTGACCACAGAGCCTTCCCAG
ACAGAGCTTATCGAGTGGACTGCCTTGGACATTTCCTAGA
GGCGTTCCGTTCTAACTTGTTCACTTGGGACACCCAGGGG
CCCTAAGGTGGCTGGAGACGCAGACCTCATGGCTGAGCCC
AGTCCCTGGGGAGTGCTGGTAGCTCAGGAGGCCTGAAACA
GAGAGACAAGAATGAGAGCCCAGGAGGGTGTGAGGAAGGG
AGAAACACGAAGGTGCCATCTGTCGTCTTAGTAGAGTCCT
CCTCCACTTGGGATGGGGAGTTGGAGTGTGGGGAGGCAGG
GTCCTGTTCTGTGGCCCTGAATATTGAGGAGTCTACATCA
ATCACTGATTGATCGATTTGATCTTCTACTCATTTGCAAA
AGGGATTTGTGGCAACCTAAAAGATAGGCTTGGCCGGGCA
TGGTGGCTCACACCTGTAACCCTAGTACTTTGGGAGGCCG
AGGCGGGCAGATTATGAGGTCAGGAGATTGAGACCATCCT
GGCTAATACGGTGAAACCCTGTCTCTACCAAAAATACAAA
AAAAAAAAAAAATAGCCGGGTGTGGTGGCGGGCGCCTATA
GTCCCAGCTACTCAGGAGGCTGAGGCAGGAGAATGGCGTG
ACCTGGGAAGCGAAGCCTGCAGTAAGCCGAGATCGCGCCA
CTACACTCCAGTCTGGGTGACAGAGCAAGACTCTGTCTCA
AAAAAATAAAATAAAATAAAAGATAGCCTTGGCCAGGCAT
GGTGGTTCACGCCTGTAACCCCAGTATTTTGGGAGGCCAT
GGCAGGAGAATCGCTTGAGCCCAGAAGTTTGACACCAGCC
TGGGGAACTAGCAAGACACCATCTCTACCAATGAACAAAT
AAGCTTTTTTTAATAAAAAAAAATAAAAGGTTGGCTATTA
TTCCTCACAGTTAATAGAATGGGATTAATAGGAAAGGAAA
GAAGGTCATGGCTAGAAAGTAGACACAAATATGTAACCAC
GGGAGCCAGTGCGTGAGAGCTGTGCTCCTGTGACAGCATC
TACTTTGCCCAGCTCTGGCAGCTCTGGCAAAATGAGGAAC
TAGTCAGCTGGGTGATTCTTATTATGAGGAAAGAGGTGCA
AACCAACATAGCCTTTAATTAGGGATATTGAGCGACATAA
TATTCACCAGTATACAGCAGCCCTGAGCTGTTGCATGGAT
GGCCCTGGAGCCAGCAGGGGATCCTGCCGGTGTCTGCGGT
```
