## Appendix S1 for "Sexual selection and pseudogenization in primate fertilization": All_Annotated_Scaffolds.gff (part 179 of 747)

```
GCCTTTGGAGCACTCAGGGCCCCTGCGGCAGCCTCTCCCA
CCCTCACTTCCCCTGTCTTCTTTTCCAGGTCACCCTGCAC
ACAGGATTGGAAGTGCCGACTAACCTGGGGCGGCCAAAGC
TGTCAGGCAATTAGCTCCGCTCCAGCTCAGCACTGCGCCT
GTGACACTGACATTCACAGGCAAAATGCCCACCATTCTCA
CTAAGCTCAAATAACCCACAAAAGCAGGATACGCAAGTCA
TGGGTACAACCTGGCAGCGTGGAATGTCATAGAAACACAT
TTTCTTGGGGGCACGGGGAATGGGTCTACGGGCCTTGCTC
ACAGCTGCCACTGTCAGTGGCAAAGGGGGGTACGTGTGTC
ACCCTTATTCCACCCAGACGTTACGAACGCTCCCCAAGAA
GGACCTTTCTCAAGGGAGTCAGCATTCGGGCTTCATGTCT
GTGTTTCCTGCCATCTGTTTTCAAAGCTTGTCTTTTTTTG
GAGGGAGAGGAAGGTAGACTTTGAGACTGGCCTCCTGAGA
GTGGCAGTCAGGAGCTGCGCTGTAATCCCACACCCCGGGT
GTTGGCCCTCCGCGGGGACCCTGCCTCCTCAGAGTCCCAA
GACTGCAGATTCTCATCATGCTGAGAAAGTTATCTTCTGG
CTTCTTGGTCCTAGAGTCTTTAGTAGTGCCTGCCACTTGC
AGACCCAATGCAGGATTGATAGAAAGGTATATTAATCATT
CTTGCTAGACTTTTGCCTCTCTCACTGAAGTGTTGAGAAC
CTTTTAAAATGGCTTCCTTTATTAGTCAGCCAATTGTGTT
CTCTCTCTCTTTTCCTCCCTCCTTCATTTCTTCTCCCTCC
CTCCTTCTCTCTCTCTTTCTTCTCTCTCCTTCCCTCCCTC
CTTCGCTCTCTTTCTTCCTTTCCTCCTTCTCTCTCTTACT
TTCCTCCATCCCTGCCTCTCTCTTCCTTCCATCTTTCCCT
CTCTTTCCCTCCCTCCTTCTCTGTTTCTCTGTCTCTCACA
TACATACATCTCCCCCCCCCGACACACACAAAAGCATGAC
AGTCTCCTAAAATTAATTCACTCAGTTCTTAGTTCTTAAA
TCCACGTGAAAACACAAGAATTTTAACAACTATGTCATAA
GTCTTCACCTGGTGGTGGCTCCTTTCTGAAACTGGCAACC
CAAGAAGTTAACTGAAAACGCATCCAGATTGCTCTTCTGA
GCAGAACTACTCTCAGACTCATAAGCATTTAAGATGGCAG
ACCCTGGGAAAACCTCTTCTAGTCAGGCCACCCTATTGTC
GTTATGAAAGCATCATGAACACAAGTGGCCCCTGTGGCAG
GCAGGGATGGCTCTGCCCTGATGTGGTGGGCGGGATCTCT
GAGGAAGGCAGAAAATAGAAGAGCAATATCAGGTACCTTG
TCTCCCAGCTTCCCACTGTGAGACTGGGTGTGCCGAGTCT
GACCTGCCAGGGCGGGACTCGGGAAACAGCAGGCTTCTCC
CTTGAGATCCACATTGAGTCATCCACACCTCTCAGAGACA
GCTCATGACAGGGGTTCTGAGCCTGCCGGGCTCTTGTTCC
CAGGGAACCCTTCCTCTCCTCTCTCCTCCCTCCTCTCATC
TTCCCAGTCACCTGCCACCTCCAGCCCCACCTGGTAGTAA
CATTTCTCTCTCCTTTTCAAAAGAATATATTTTGTCAAGC
ATTTTATTTCTGAGGCTGAGAAGTGACTTGTCAATTTGCT
GGACTGGATTTTTATAAAAACTCGCCCCGTACACCGGCAC
CAACTGTGCGTCCTTGGTTCTGCCTTCCCGTTCAGATACC
ACGCCTGCTTTCTGAGTAACCGCCTGCCAGAGCCATGCAG
GTCCCCCGCCTCCACTCAGCAGGCCCGACAATCCTACCTC
AAAGCTCACGCTCTTGGTCTGCAAGGCCGCCTGGTCCGCT
GCCTCTGCGATGTGGCCGGCAAGGCCAGCTGCCCCGTCTC
CAGGAGCTGCTTGGTGCTGTGTTGCAGCCTCTGCTGCAGA
GCCTGGGAGCCATCTGCTTTGTGGAAGTCTAGGTCTTGCC
TCTTCCTTGTCATCTCAGCAAGCGGTTTCTGGCTCTCCTC
CTCCCATCCCAGAGCCCTGTCCAGAGCCCTTGGAGGTAAC
ATACAAGACCTAGGACCCTGTGTCCTTGCCCGCACCGCTG
CCTCTGTCTCCCATATCCCTGCAGCTTCATCCTTAGTCAT
AGCTCTGGGTGGCCATGGCTTGGAGCATGGAGAGGATCCC
TAAAGATTGAGGATGAAGAGCAGTCACCACTTTCCTAGGG
CTGAGGAAGCTATCAGCTTTGGGAAGTGTCTAGCTGTCTT
CTGAAAAAAACAGACCTACACCCTGCCCCCAGAATGAGAG
TGGGCTACGCAGGGCTGCCTGATGACAGCAGCTTCTCACA
GGGGAGCCCCGGGGAAGGCTATGGAGCCTCCACCGTCACC
ACAGCCCAGGTCACCAGGTGACCCCAGCTCTGCAGAGGAA
TCGCCCATCACTGGAGCACAAGCTGCCTGGAGCTACCCTG
AACCTAACTCCTTTGAAGGAGCAGCATCCAGGTCAGGAGA
GAAGTGGAAAGTGCAGAAGGGAAATGCCCACAAATCTGGT
GGCCTTTTTCAGAAGAAAATTCCCTGAAGTCCAGAGAGGT
GCAGCAAGGACTCCCTCCTCCTGACTGCTGCCCTGAGCTT
GAGGACTGAGAATCTCCCTTTTCTGACTCCTCCAGGAGCC
CAGAAGCAATACGGCCGATGCCAGGGACAGCATCCAGCTC
TCCTTCACACACACCTCTCCCGTCTTCAGCACAAAACACC
TTCAATGTTCTGACTTCAAAGAGAAGGGCAGGTCCGTGCC
ACACACCTGTGTTTTGAGGGATCAGAAAACTTATCAACTC
CTCATGGCCGGGAAGGTCCCGGGTTTCGGAGTAGACATGA
CAGGTCATGGAATTCTCATCCGCCATCGAATTCCGTAACA
CATTACATCATGGTGGCATATTTGTACATAGAAATGGTAT
CAAGATGAGGCTTTAGTTGGGCTGGCTGGGGAGTAACTTG
GTGTAAATCTATCAAGCAGTTTCAGTGAAAAAGGAATTCA
AAGTAGTTTTAAAATGTCGAGTTCCATTGCATTGTAAATA
GTGCCTCTGTAACGTGTTCTGCAGTTGTTCTTTGCTAGTG
AGCAAGTGTGGTCAAAGTGTATGCCTTTTCCTTTTAAAAT
TAATCTCTTCCGAAAATATCCACTAGCACCTCACTGCATA
CATAGCATCCCAGCTCCTAATTCAAAGCAGGGGAAGGTAT
TTCCCCAAAGCCTGCTTTTCCCCTCTCTGTTCTCCTTGGG
AAAATAATGATTCCAATTAAAGAGGACACCAGTAATACTG
ACCCATAAGGTAACTGACCTAAGCACTATAAAACTGTATA
TAGTTCCAGGCTGCATCTTCAGCCTGATATGTACTTTGTA
GTTGCAACAGTGCCCTAGGTGCCCTATGGCCCACCAAGTT
TGAGGAGGGTGGTGCTTTCCGGATTGAGCCTGGGCAGGCA
CTGTGGAGCTCACCAAGAGAGCTAGGGGCAGGCCCACCCT
CCTCTTTGTGCCCTTTCTCTCCCTCTTGGTGCCCCTGCCC
TCCGCCCCACCACAGCACTCTCAGGAAAGGATCAGAATGC
AGGATCTTTGTGTATTTCTTCCAGGGATATTTGCATTTAA
GCCTTAATTCTCATTGCAAGCGAAAGGCTTGGTCTCCCTG
GGAAGGCGCATTTCGGCACCAGTGGGCAGGTGGTTCAGTG
TCAAGGAGGCTGTTACTGGTCCCATGGCCACCTGCTGGCT
GTGCGGTAGTGAGGGAGGGTCAGTCCTTAGGGGGACTCAA
CATGAGAATGCTGAAGAACACTGTTGCACAGCCTGTGGGG
TGGTGCCAGGGTTTCTCAACCTCTCCTGACATTTTGCGGT
AAGTTCTGTACACTGTATAGGATGTTTAGCAACATCCCTG
GTCTGTACCCATCATCTGCCAGTAGCAACCCCCAAGTTAG
GCGTGACAACCAAAAGTACCTGTAGACATTGCTAGATATC
TCCTGGGGGCCTCCACAAGTTGAGAACCACCAGGTTATGC
TAGTGGTTTGTCATGTGTGGATCTGCAGAGGGACTGTGGC
TTTCCGGCTGCATTGTTCCATAGAAAGCCTGTCTGTGACA
AAGCTTCCAGCCTTTATCTTGATACCCAAGCCCAGGATTT
TCCATGGGTCTTCAGGGGGCAGGTAGGGGGAAATGGGGTG
AGCCACCCCCAACAGATGCCAACCTGTTGGGTCTTGAATT
TTTACTCACTGAAGATGCCCCCAGCCCGCTCCCCCTTTCC
TAGAAAGCAGAACTTGTTACCTTTGTTTTCCTTGGCCACG
TTTTACTGGAAGCAACAGGAACTTCTTAATGGGTTTGTGG
CCCTCAATTGGTTTTTTAAAAAAATCTAACAGATGTTAGC
GGCAAATATTCAAGATGGTGATGCTGGAAAATTTCAGGAC
TTTTCTTTTGCAAGTGAGCCGGTAGCTGTGTTTGTTGACC
GCATTCTTGGCAGTTCCTCCCGGAAGATCAAAGGATCCTG
CAGCTTTAACCGTATCTGGGCTGTAAAAATATGAGGGCAG
GTTTCGGGTAGGATGTATTGATCAGACACCAAGTTCAGCC
CTCAGTTACTTCCCTCTTTTAACCTGGTGTTAATAGTGAT
TCATGCTATGGGTGGGGGCCAATCTCTTATCCTTTCTGTG
CCTCAGTATCCCCGCCTGAAATGGGACTAGTCATACTAAC
CTACCTCCTCTGATATATTGTGAGGATTACAGAATAACAT
TTTTAAAGCAAAAAAGTGCAGTCTTTCACCTCTGGCATCT
CAGCTAATGAGTCCCATTCAGTGAATCAAACCTGTGCGGG
GGGTGGATTCCAGTGTTCTCTGACCAGTGTCTTCCATCCA
AGCCTCCTTGTGACCAGGGCAAGGAGCTGCCTGGCCTCCA
GCGTGAAAAACAGACCTTTAAGACAGATTTCCTATGACCA
TAGAAAGTAACACCTGTATGTTTCCATTCCCCGCGAGGCC
TGTTGGAACAGCGCTGCGTGTGTGCTGTGAACAGGCTGCC
TGTCAGCAGTCTCACTGCTAGGCCTCAAGGCCTCTGCGTG
CAGAAGCCCCTTTAAACCAAGGAAGGACACTAACCCAGGC
CTCCGCCTTCTTTGTTACCTAAGTTCTGGTATCTAACGGG
TCTCTTAACTCATCGCTTGTCTCCTTTGTTTCGAGGGGTC
TCTGCAGTGTGAGTGGGTTTGAAATCCAGCATGGATAGTG
GGAAGAGATGCAACTGAGCTGAAGTTTTGAAGGCTGGTTG
GGCTAGTGGGTCATCGTGTCACTTTCAGATGACTGATAAC
CACTGAGCCTTCACCAGCACGAGCTGTGCAGGTTGGGGGA
GGCCCTGGCTTTTTCAATGATTGATGTTGACATCAGTCAG
GAGCTGGGAGTTGAGACCTCCAAGGAAGTCTCATCCGGAG
CCATCGCTCTTCTCTCAAAGAGCACAGTCCTGGGGAAGGC
CTAGGGACTTGTGGGCCAGTGATGCAGGCACTGCAGACCA
GGCCAGGCCCTCGGGTAAGGCTCTGAGGAGAGGCCAAAAC
CAAGCTTCAGGTTCGGGAAGGTGACTGTTTGCAACTGCGG
TAGCAGGAACGTGTCAGGTGCTTACTGGGTGAGACCCAGC
CCGGGAAGCCTCTCCAACTCCTCCTAGCCCTGGAAACCGG
ACATCCAGAGCCCCAGGCTTTCTTGGCACCCAGAGGAAGC
AGGGAGAGGGCAAAGCAGAAAACGTTCAATGCATGATGTA
GGATTGCTGCCTTGACACTAAGCTGTTGTATTAAGCATGA
GAGGTGTTTGTTTAACGTTGGCAAAGGGATTTAACAAGAA
ACAAAAACTTCGTGTCCTTGTTTTGACTGTCGACAGAACT
CCCATTTTCTTGCCTTTCTTTATCCCCATTTCTCCTCCTC
CCTCCCCCTCCCCCTCCCCTATCGCACCCACTTTCGGTCA
CTCGTTGTTGGTATTTGGTGGCAGCTCTTGGTCCTATTGC
TGTGGATGTTCCACTGAAAACACGGGGGGTAGGGGGGAGT
GGTAAGGAAAGCAACTTTTTTCTAATTTTTGTATTGGTAT
CCACAAGCGTTTGTATTTTTTGAATTGCAAACACTGTGTT
TTCTGGTCTTTGGGGGTTGGTTGAACTTTCTGTATTACCT
TTTGGAAAACCTGAGTTTTACCACAATCTTAAGCAGATTT
GAAATAAATTCTTTTGACACTGCCAACAACAGAGAGACAA
GGTGTGGTCTGTAATTCCTGCTCCGAAGTCAGGTCCACCT
TTTTCCCAACTGGCCCTGACTGCCCACCAGACAGGGCAGA
GGCTACAGGAAGAGAGGCCACACAGTCTCTCCCCCTGTAG
TAATTCCCCCAGTGGGGCTGGGAATTACTAAGTAGCAGGG
TCAACGTGGTTCTGCTTCGCGTGCCCAGGAAATCTCAGGG
TGATTACATATGACTCTAAACTAGGCTGAGTGCTGTGGCT
CAAGCCTGATCCCAGAACTTTGGGAGGCCAAGGCGGGCAA
TCACTTGAGGCCAGGAGTTTGAGACCAGCCTGGGCAACAT
GGTGAAACCCCATCTCTACCAAAAATACAAAAATTAGCTG
GGCGTGGTAGTGCACCTGTAGTTCCAGCTACTCAGGAGAC
TGAGGTGGGAAGATCACTGGAGCCCAGGAAGTCAAGGCTG
CAGTGAGCCATGATTGTGCCACTGCACTCCAGCCTGGGTG
ACAGAGCAGGACCCTGTGTTAAAAATAAAAAATAGCCATG
CAGGGTGGGTCACGCCTGTTATCTCAGCACTTTGGGAGGC
TGAGGCGGGTGGATCACCTAAGGTCAGGAGTTCGAGACCA
GCCTGGCCAACGTGGTGAAACCCCATCTCTACTAAAACGA
TACAAAAATTAGCCGGCTGTGGTGGCGCACGCCTGTAATC
CCAGCTACTCAGGAGGCTGAGGCAGGAGAATTGCTTGAAC
CCAGGAGGTGGAGGTTGCAGTGAGTCAAAATCGTGCCATT
GCACTCCAGCCTCGGCAACAAGAGTGAAACTCCCTCTCAA
AAAATATAAAAAATAAAAAATAAAATAAGAAAATAAAAAT
AAACCAGAAGGCCCCACCACAAACAGTGGGAAGGTCATAA
AATTCATTTTTTCAAGAGGGAACAGGGCTGGAGATACATA
ACAGTTACCATGCGGTTAAGGTCAATTCATGAGTGCAAAG
TAGATCATGGGTTCCGCGCAGAGATCTGTGGGAAACATCC
CAACGAACCCGTGAGCATCAGGAGACTCACCTGCCCCTTG
AGCTACACAGACCAAGGCCAGACATGCCTGACCTGAACTC
TGTCCTTTGCTGCTTTCTCACCTCATGATCCTCAAGAGCA
GCCGTCTCACATGGCCCCCGACAGCCCCTAAGACCAGTTA
CCTATGGGAAAACCGAATGGGCTCAGCTGAGTAGGAGTCA
GATGTAGAGATTAGAGAGCAAATGTTTCTTAGGGCGAGCT
CTTGGGATCAGCACTCATGGAGGCCCAGGGAAGGAAGCAG
GATTGGATGGAGGGAGACATGGAGCTGCGTGAAACCAACA
AAGGCCTCAGCTAACTCCACTCTGGGGTTGTCCTGACTTG
GGAACTGGACTTTAACACCCTCCCATGGATCATTCATCGA
TGGTGGGGGATGAATGAGGATGGCAAGAGGATGAGGCAGT
CCCTGCAGAGGGCGGGCAGCTGAGGCCTGTTTTCCCTAAC
CACTCTCAGCAGCTGAGGGAATAAGTCCTTCACCCACGAA
AGGGAATCTAGTGGGACATTACCGTGCCCACCACAACCCA
ACACAGTGCCAGGTCTGTGTTTCAGATAGTGTGGGGAGAA
GCTCTTCCAGAATTCCATCGACCCATGCTTATAAGAGGGA
GCTGAGCGTGGTGGCTCACACCTGGGCACGGTGACTCACA
CTTGTAATCCCGGCATTTTGGGAGGCCAAGGCAGGAGGAC
TGCTGGAGGCCAGGAGTTTGAGATCGGCCTGGGTAATATA
GCAAGACCCTGTCTCAACTAAAAAATTAAAAAAATTAGCC
AGGCATGGTGGCGGTTCACGCCTGTAGTCACAGCTACTCA
GGAGGTTGAGGTAGGAGGATTGCTTGAGCCCAGGATGTCG
AGGCTGCAGTGAACTCCCATCACACCACTGTGTTCCAGCC
TGGGTGACACAGAAAGACTCTATCTCTGGAAAAAAAAAAA
AAAAGGAAAGTCAGTGGAACCAACTACATTCCCTGTCACT
GTCACTGGCCTCAGAGCTGCAACTGCACTATCTGCCTCCT
GTCCGAGACATTCCCAGATTCCCCTTGGTGAGTGTCTCTG
CTGACCTTGGTAGCTTATCTGCTGGTGTGGTCCAGACACT
CATCCCTGGGGGGGTCTAAGCCTTAGGTCACGGGGCCCCT
CTCACTTCAGGATTGCTGCGCTTGTCTAGTTACTATCAAA
ATTGGATAAGGTCAGTGTCCAGAGATGCCTGAGTGGATGA
CCAGGATGCAGACAGGCTCCTCCTGGCCTCTCTGTGTGAC
AGCAGCCTTGCTTCCTCTGGAGAGTCTGGGTCAGTCAGCC
CTGCAAGGTGCTGGCTCTTCTTGCCTAGACAACAACCATA
GCTAATGATTCCATGGAATGCCGTGTGCCCTGCTCCCCTC
TTTGGGAAACAGAGCCTCTAAGTCCACAGAACCAAGAATT
GTGGGAACAGGAATCCCAAGTTTCCCAAGTGGGTTCTTGG
GAGTCAGTCATTCCACGGGGACACAGCACCTTCTAAGTGT
AATGGCTGTGCTTAGGGTGATTTAAGGTATAAGCTACATT
CTGGCAGATGCCACCTCCTCCTCACAGGCGTCTCTGAGAT
GGCGCCTCAGCTGCACCTGCACCGGGCCTCCCCCTCATTC
CACCAGACCAGCAGTTTAGGATCATGGGCCCTGGAACACG
CGCCTAGTCTTGCACCTCCTTAGCTGCCAAATAGGTCCCT
TGGTTGGAAGCAGTGTTGTCCTGTGGAACCTGCTGCCAGG
TGACAAGCAAACACTCTGTATGCCCTTAGGCTACTGGAGC
TAGTCAGGCCCTGTGGGCAGAAAAAGAAAATCTTTGACAG
GAACAGGTATTTCCTCCCATCATCTTCCAGGCTAGCAAAG
CTCTGATGTAGCCCACGTGGTCTCCTCAGGGGATGGTGCC
TCTTCAGGGACTCAGCGCTGGCCTCTGTCGTGGGTAGTTT
GCACATTCTGGCAGCAGCAGAAGCTGGATCTCTCTGAGTG
AGAATAGAATAGAGCTGCTGACGCAGGTGGGGCCCGTGTC
AGAGGAAGCAGTGTGTGCGGAAGACGGCAGAGGACCGGGC
AGGTTTAGGAAACGAAAAATACATACTTCAGGATGGAAGG
AGCGCCAAGGTCAGGTTGTGAAGGCTTTTGAAGTCATTTT
AAGGAATCTGACTGTGTGTGATGGGGAGCGAGGGACTGCT
GCAGGAGGACAGTGGCATGACCAGAGTCACATGTGAGATC
AGCAGGAGGATTGTGGAGGGAGGTGCACTGGCTGGAGCCT
GGGTACTGAGCCTAGGACTTTAGGAAGTCACGATCCTTGC
AGAAATCCCACCATGGCCAGACTCTGTCAGACCTGCCGTC
GCGCAAAGTTGGGTGGGCCCTGAGGCCATCCACGGACCTA
CAGGATCAAGCACCGCAGGCTGCGTGGCCAAAACCTGGAC
GCCTGTGACATCCCACTCTGTGTGCCGCTCCTCCCTCGGT
CCCCACCTGGGATCAGCTGGCAGAGCGGGAAAAGTCTGTT
TCACTCCGGGACCAGCACAAGCCCAGCCTGGATGGCAGTT
CTGTTCTATTCTCACTCAGACAGCAAAGTCAGCGTGGACC
CCACCCCCACCCCGGCTTGCGGGGCCCAGTCCAGGGCCTG
AGTGCATAAACCAGTGAGCCAGTCAGACTTTCAAGACTCA
GCTCTGAGCTCTGCTTCAGGAAGCCTGTCCATACTCTCAG
ATAAGCTCAGTTGGCTTCAGTGCTACCAGGTCCCTTTTAT
GTACATGCACGTTACCACACACACCAGGGATGAGCATCTC
CTCACCCCAGCACCACCTCTGATTTGTCACTGGTGCTCAG
TAAGGGATGTCTGAGTCCTCCTGAGGACTGGAGCCTGAGC
TTGAAGGATAGACAGGTTTGGAACATAGAATGTTCACACC
TGATGCCAAGTGACCCTGTGGCCGGAAGTTCCATCGTGGG
CCTGGTCCTGTCAGACCTGCTGTTGTACAAAGTTGGGTGG
ACTCTGAGGTCATCCATTGGAGAGAAGGGGAGCAGTCATC
CCAGCTGAGAAAACCCAGCAAACGGTAACAGCGCAATTGC
AATGTTGGGAGCAGCCAGGCCACCAGCTGGTGGGTGAAGT
AGGTGGGCAGTGCTGGGAGGGTGTAAGAGGTGGTGATATG
GAGTGGAACTTTGCTTTTTTTCCCCTTAGGCTGATAACAA
TCTAATGCTTCCTTTCACCATTGGTCCAAACGAGGCAATA
AATGATTAAGGTAAGAGTTTCCACGGTTACTGTAATGATG
CTTTTCTACTTTGTCAGCAGAGGAATTGGGCTCTGTAGCC
AAGTCCTGGCAAATTCAGCTCGTCCTAAGACTTAAGGTTC
TGGAGGCGTCCCTGTTCAGCCCCTTCACCTCACGCAGTCC
TGGCCAGCCACCGTGCTAATGTAATGTGCCCCGGAGAGCA
CATTTAACTGAGCCATGCAGATGCATGTATGGCTGGAAAG
CAACCCCACCCAGGGGAAGATGATAGCATAAAGGAGGCAG
AGAGTGCATGTTTGCCCTAGACGCTGAGACCATGATCCCT
TCCTTGACTGGCTACTGCGAGAATCTTGGTCGTGGCCCTG
TCTTCCTTTGGATGCCCTTTTCATTGTCACTTTTCTCTGC
TGCTGACCTTGCTAGGGGAAGCCTTATCAAATGGAAATAA
GAGCATGGCCTGAAACTTGATCTTCAGTCCTTAAAGTACA
GGTATGGTTTATGCTCTTAGCCCCTAAACCTCTAAGTGTT
TCCAGAGCACCCAGTGGTCAAAAACCTGTTCCTTAAATAT
TTACAGGCAAATTAAAAAGTAGCCAGATATGGTGGCTTGT
GCCTGTAGTCCTAGCTACTCGGGAGGCTGAGGCAGGAGGA
CAGGTTGAGCCCAGGAGTTTAAGACCAGCCTAAGCAATAT
GGCAAGATGCAGTCCCTACAAAACTTTTTTTTTTTTTTTT
TTTTGAGATGGAGTCTCGCTGTTGCTCAGGCTGGAGTGCA
GTGGCATGATCTCGGCTCACTGCAAGCTCCGCCTCCCGGG
TTCACGCCATTCTCCTGCCTCAGCTTCCCGAGTAGCTGGG
ACTACAGGCACCCGCCACCATGCCCGGCTAATTTTTTTGT
ATTTTTTAGTAGAGATGGGGTTTCATCATGTTAGCCAGGA
TGGTCTCGATCTCCTGACCTCATGATCTGCCAGCCTTGGC
CTCCCAAAGTGCTTGGATTACAGGTATGAGCCACCAGGCC
TGGCCTACAAAACATCTTTTAAATTAGCTGGGTGTGGTGG
CACATGCCTTTAGTACCAACTACTCAGGAGGCTGAGGCAA
GAGCCCAAGAGTTCAAGGCCACAGTGAGTTATGATCATGC
TGGGGCACTACAGCCTCAGTGACAGATCAAGGCCTTGTCT
CTAAAAAAATTGAAAAAACAGGCTGAACGTGGTGGCTCAT
GTCTGTAATCCCAGCACTTTGGGAGGCTGAGGTAGGCAGA
TCGCCTGAGCTCAGGAGTTCAAGACCAGCCTGGGCAACAT
GGTGAAACCCGTCTCTACTAAAATACAAAAACTTAGCTGG
GCGTGGCAGCATGCACCTGTTGTCCCAGCTACTCGGGAGG
CTGAGGCAGGAGAATTGCTTGAACCCAGGAGGCAGAGCTT
GCAGTGAGCTGAGATCGTGCCACTGCACTCCAGCCTGGGC
GACAGAGCGAGACTCCGTCTCAAAAAAAAAAAAACAAAAC
AAAAAATTGAAAAAACAAAATTTTAAAAGCCCCAATTGTC
ATCATCATCGAAGACTTTTTTTTAATGTGCTACAAGCTTT
TTTTTTTTTTTTGAGACGGAGTCTCGCTCTGTCGCCCAGG
CTGGAGTGCAGTGGCATGATCTCGGCTCACTGCAAGCTCT
GCCTCTCGGGTTTATGCCATTCTCCTGCCTCAGCCTCCCG
AGTAGCTGGGACTACAGGCGCCCGCCACCTTGCCCGGCTA
GTTTTTTGTATTTTTTAGTAGAGACGGGGTTTCACCATGT
TAGCCAGGATGGTCTCGATCTCCTGACCTTGTGATCCGCC
CGTCTCAGCCTCCCAAAGTGCTGGGATTACAGGTTTGAGC
CACCGTGCCCAGCCTAATGTGCTACAAGCTTTAAGCAAGG
GCAATATCATTAAAAACATATACATGGCTGCAAAGGTGAT
GAAGACTCTGATAGAAATAACATTCACTTGAACATGGGCA
CAAAACTGTGTGTTAAAACCATCCATTATTTAACAGTCAC
GGGCACATACACTCCAAACATATTTTACTTATGTAACTTC
TTCCCAAGTAGATTTTATACACATGGTAGGCTAAAAATTA
AAACTGCTTTTCCACAAAACTGATAAATTATCAGATTCTT
GGTTCTTTCATGATATCGTAACATTAAATCATTAAAAATA
TTATAAGGCAATTTAATGTAAACTACTAGCATTTACAAAA
CAGTAAAGTTATAAAAAATTGTATTCCAGGCAAATGCACC
AAATACTGGTGAACATGAAACAGGAGTGAAGTCTGCTGGA
GAACATTAAAAAACACTTTTCAGTGAGTTCACTTCACATT
CATGCTGCACTGGGCCTAACGCGTTCAGCACCATGAAACA
GACACTTCAGCAGCTAGAGATGTTACTTCTGTCTGACTTT
TTTTCTAAAATGAAAAAGCAGTCTGTGAAATGTGTGGTAA
GAACGATCTCTCTAGAGTCACACAGGGTCCAGGGCCACTG
CAGTTGACTCAGTTGTTCCCATCCTCGTTCTATCTGATAA
AGTACTTCATTTGGCCACTCTGGAAGAATTTATTTTCTTG
ATATCAACTGGGCTGAGAATCAGTGTTCCATTTTTGAATT
TTCCAACCTGTCCAATCCGTCCATTTGACAAAATACTGGG
AGCGGACTTCTTCTTTTTGGATTTCCTACATTTAAAGTGA
GAGAAAGGTACTATAAATAGTCTTAAACTTACCAACAAGC
ATCGCAGTACCACCAACCAGGCCACTGCAGTCTGGCCTGC
AAATTCCTGGTTGCCTGCCATGCACACCCCCTACCCTACT
ACGCCTTCCTGTGGTCCCTGAAACATGCCACTGCCTTCCT
GCCTCGGGGCCCTCGCACTGGTTTCTTCTGAGAGGAATGT
TCTGCTATCAGACCTTTCCAGGCTGCCCCTCTTCTTTGTT
CAGTTCTCAGCTCCGATGTCACCTCCTCAGACTAATTTCC
CAGCTCACCCCCTCCCTGTGGTTTTCTTTCACAATGCTCT
CTTTCAGCTTCTCTACAACACTTGCCAGTACCTGATATCA
TCTTACTTATCCATTTGTATGTTTTGGGGTGACAGGGAAG
CTCCCCTCTCTCCCTACAGGGAAGCTCCCCAAGGGCAGGG
ATACCTTTAGTGTGATTACAGCTGTACACCAACACCGAAG
GCACCCACATGCCTGGCACAAAGAGGCATTCAACAGATAG
AGATCGGTGGCCAGAACAAATGACTATTTTACAGCACATA
CAAGTGCACTAGGAGCCCAAGAAAACAGGCTAAGACAAAA
AGAGTCCGTTCTGAAACAGTAACTCAAAGAGAGAGAAAAA
GGCACTTAAACAAAAGCTAAGAAACAAGTATAAAGCAACG
AAGTCAACATCCCTTATTCATAATTACGGTGCTCTATCTT
ACGTGGTATGTCAAAGAGCAGGCAATACAGACCCAGACTA
TGCTGCTGTAGCAGCACTCTTAGAACAGAAGTCTTTTCTT
GGAAATGTAAACTGTAGCTTTTCCACTAGTCACTTGGAGT
GTCGGTGAAAAGTGGGAGATTGGAGAAGCTTCCTAATTCA
GTTCTCAGGCAGTTGTTTGATCTTGCACAATTTACTAAAT
CCTACTTTGATGAGGATAAATGAGAGACAGCAAAGCACTC
TAATGGGCTAGCAACACCACATACATTCAAGGCATCCTTT
TCAGAACTAATCAGTAGGTTCATCCAGACTGTTCAACCCC
AGGGCCTGATAAAATCACTCACCTGTCCTCCTGTCCTTGC
CTCTTCTTTTTCTTGAAAATATCTGTTTCTTGGGCCTGAT
TTCAGAATTTAAGATCATATACACATCAGTAATGAATAAT
GGGATTCAAACAAAGGCAAGAGGTTTGTGACCAAGTCACT
GAGACACCATTTTTAATATTTCTTTCAAGTGGGCATATTA
AACTTAACAGTCTCAAAGTTTTACCCTAAAACCCTTTCAA
GAATGTGAAAGGCTGGGCCTGGCGTGGTGGCTCATGCCTA
TAGCCCTAGCACTCCAGGAAGCCAAGGCAGGAGGATCACT
TGATCCCAGAAGTTCAAGACCAGCCTGGGTAACACAGCAA
GTTCCCGTCTCAGTTAGAAAGAAAAAGAAAAAAGAATGTG
AATGGCTATTCCAGGGAAGACTAATAAGTTTTACACTGAA
AGCTCAAATCTTCCATTTTAGGTGAAAGGTAGAAACTGTA
ACATCTATTCCCCTTGTGGTTTTCCATAGGCCCTTGTGTT
GTATACAAGGTTATACAATGTAAAATGCAAAAAAAAAAAA
ACACACCACAAAACAACAACAACAAAAAACTAAGTATAGA
AGAAAGATCAAAGTAGCCTGCATTATTGGAACAGGATTGC
TATAGTTTGGATATGTGACCCTCCAAACCGCAGGTTGAAA
TTTGATCCCAACATTAGAGACGGGACCTAGTGGGAGGTGT
TTGGGTCATGGCAATGGATCCTTCATGAATGGCTTGGTGC
TGTCCTCATGGTAATGGAGTTCTCCCTCTGTTACTTCCCA
TTTCCCATGAGAGCTGTTTGTTAAAAAGAGCCCAGCACCT
CTCCACGCTGCTGCTTCGCTCTTTCACGTCTCGCTCTTGC
CATGTGATCTCTGTACACATGGGCTTCCCTCTGCCTTCCC
TCATGAGTGGAAGCAGCTTCAGACTCTCACCGGAAGCCAA
GCAGATGCCAGTGCTATGCTTCCTGTGCAGTCTGCAGAAC
TATGCTCCAAATCAGCCTCTTTTCTTTATAAATTACCCAG
CATCAGGCATTCCTTTACAGCAACACAAACGGACTAAGAC
AAGGAGTTTGCTATTTCAAAGCAAATCTTGCATGTAAGTA
TGCCAGATTACTTGGCTGGTATTACTAAACAGAGCTAACT
GGAAGAAGTGGAGAGCATGGGATCCTTTAACTCTCGTGCC
TTCATTGCTCTCCAAGCAGCAGCTTCCGGCATTCCACTGT
GTCAAAGAGCATCCATCTTCCCATTCTAGCTGAATAAAGG
ACAGACCATCACACCTACCAGTCTCTTTTCTTCTTCCTTT
GCTGCCTTTTTTTCTTTAATTTGCTCCTGTAAAACCTTGT
AATTCACATAACTCTTCTTAGGAGGCTGTCATGAAAGAAC
AAGGAAACAAACCATCATATTTTATTCTGCAAAAATGTGC
CAGTGTCCCTTGCCCTGACTTGCTCTTGGCTTTCCTTGCT
CTTGCTTTTTTGGCATGTTGTCTGGTGATGAAAGGTAGCA
GCAGCCCCTCACCTTAGCGCCCAACATAATGGCACGTTCC
TGTTCCAGGATTCTCTCCTTTCCTTTTCCATAACCAGTGA
TCCCAAAGCGGTGCACTTCTAAACGAGCCTGCGGACACAA
AGCACAATCAGAGGCAAGTGCGTTCCAACAATTCCCAAGA
AAAAAACATATTGCCAGAAGTAATGCATTTCAGATCCACT
GCTCTGTAAAACAGCGCATAGGAATAATAACTCCACTGTC
ATGTGGTCAAAGGAGCTCTATGGAGGCTCTCCTACCATAT
ACCATCTCTCACAACATCTTTCTCCCATTTTTTTCCTTGG
AGACAGGGTCTTGCTCTGTTACCCCCACAAGATGGAGTAC
AGTTAAAAAGAGGTGTGATCATGTCTCACATGTCTCACTG
CAGCCTTGACCTCGTGGGCATGATTTCCCGAGTAGCTAGG
ACTATAGGCACGCACCACCACACCCAGCTAATTCTTAAAA
CGTTTTATAGAGAAGAGGTCTCACCATGTTGCCCAGACTG
GCCTTGAACTTCTAGGCTCAAGTGATCCTCCCACCTCAGC
CTCCCAAAGTGCTGGGATTACAGGTGTGAGCCACCGTGCC
TGGCCCTCTCCCATGGTTTTTTTTTTTTTTTTTTTCTGAG
ACGGAGTCTTGCTCTGTCACCCAGGCTGGAGTGCAGTGGC
ATGATCTTGGCTCACTGCAAGCTCCACCTCCCGGGTTCAT
GCCATTCTCCTGCCTCAGCCTCCCAAGTAGCTGGGCCTAC
AGGCACTCGCCACGATGCCCGGCTAATTTTTTGTATTTTT
TAGTAGAGACGGGGTTTCACCATGTTAGCCAGGATGATCT
CAATCTCCTGACCTCGTGATCCGCCCGCCTCGGGCTCCCA
AAGTGCTGGGATTACAGGCTTGAGCCACTGTGCCCAGCCC
TCTCCCATGTGCAATTTGAACAGCTGATACAAAGAATTAT
CTCTGCACAAAGTAATAACAGAGCCAGGATTCAATGCAGA
GCTCTGTAGTTAAGAGCTTTAAGATGCTCTCTAAAACAAG
CCATTGTCCATAAAGGCAATAATTTCAACTGAAAAACACC
TCTCCAAACACACACACTCACACTTAGAAACCATTTATCA
CAGCAGCTTCAAACATAGATCCACAGTTTTAGAAGGAAAA
GTCAGCAATACCCACTCTTAGTTGTTGGATTCCTTCTTTC
CGTCTTTTTTCTTACGTGCTTTTTAACACATTACAACCAC
AGAATATACATATCCCCATACTTAGCATTGCATCAGTGGC
ATTGTAGTCACAAAACCATCATGTATTAAATGAGTATATA
ATACTCAATCAAGTGAGTGCAGACCGGGCGTGATGGCTCA
TGCCTGTCATCCCAGCACTTTGGGAGGATGAGCCAGGTGG
ATCACTTGAGGTCAGGAGTTCAAGACCAGCTTGGCCAACA
TGGTGAAACCCCATCTCTATTAAAAATACAAAAATTAGCT
GGGTGTGGTGGCACATGCCTGTAATCCCAGCTACTCGGGA
GGCTGAAGTGGGAGGATCACTTGAACCCAGGAGCCAGAGG
CTGCAGTGAGCCAAGATCCTACCACTGCACTACAGCCTGG
GTGACAGAGGGAGACTGTCTCAAAAAAAAAAAAAGGGAAT
GCAGTATGATTTGCTTAACCATTTTCCCAACTTTTAGACA
TGTAAAATAATTTTTAGATATTATAAAACTGTTAATTTTG
GCCAGGTGCAGTGGCTCATGCCTGTAATCCCAGCACTTTG
GGAGGCCGAGGCGGGTTTATCACCTGAGGTCGACTAACAT
GGGGAAATCCCATCTCTACTAAAAATGCAAAAAATTAGCT
GGGTGTGGTGGCAGGCACCTGTAATCCCAACTGCTCAGGA
GGCTAAGGCAGAAGAATCACTTGAACCCAGGAGGTGCAGG
TTGCAGTGAGCCGAGATGGCGCCATTGCACTCAAGCCTGA
GCAACAAGAGTGAAACTCTATCTCAAAAACAAAAAACTGT
TGATTTTTATAATATGTAACATTTATACTACACAGTTTGC
ATGTCATGTTATAAACTCACAATAAATTTAATACAAACAT
ACATTTATAAACAAATACTGTAAATAAAGTTAATTATAAA
TAATTTAACAATCTCAAAGTACATACCTTTTCTAGGTTAA
ATTCTTGTATATCCACATCTCTCTCCAAAACACCAGATTC
AGTCTGCTAAGAGAAAAAATTCTTATTTAGATTATCTGTT
ACTATATCATTACAGTATCTATCACCAAAAGAGTAATGTT
TTAAGGAACCTGAAAGTGACTCTCTCACACCCACTAGACT
GGCTACTATCAAAAAACCAGAAAATAACAAGTGTTGGCAA
GGATGTAGAGAAACTAGAACCCATGTCCTGTATTGGTGGG
AATGTTTTACCACGTGGTATAGGCATTGGGGAAAACAATT
ATCATGGTTCCTCAAAAATTAAAAAATAGAATTATATGAT
CTGACAATTCCTCTTCTGGGCATATACCCAAAAGAACCTG
GAGAGATATTTGTACACCTACATTCATAGCAGCATTATTC
ATAATAAATGCAGAAGCAACTCAAATGTCCACCAACAGAC
GAACAGATATTTTTGAACGTGGCATATACACATGCTGGAA
TATTACACAGCCTGAAAAAAGAAGGAACTCCTAACCCATG
CTACAACATGGATGAACCTTGAAGACGTGATGCGAAGTGA
AATAAGCCAGTCACAGAAGGATATGTACATGATTCCATTT
TATGAAATACCCAGAGGAGTCAAATTCACACAGACAGAAG
TTAGAATGGCTGCCACCAGGGGCCAGGGGGAGGGAATGGG
GAGTTAGTGTTTAATGGGTATAGAACATCAGCATCGTTTG
GCAAGCTGAGAAGGGTTCTAAAGATGGATGGTAATGAGGG
CAGCACAACACTGTGAATGAGCTTAACACTACTGAACTGC
ACGCTTAAAAATGGTTAAAATGGGTCGGGTGTGGTGGCTC
ATGCCTGTAATCCCAGTACTTTGGGAGGCTGAGGCAGGTG
GATCACGGGGTCAGGAGATCGAGACCATCCTGGCTAACAC
AGTGAAACCCCATCTCTACGAAAGGTACAAAAAATTAGCC
AGACATGGTGTCAGGCGTCTGTAGTCCCAGCTACTCGGGA
GGCTGAGGCAGGAGAATGGCATGAACCCGGGAGGCGGAGC
TTGCAGTGAGCCGAGATCGCCTCTGCACTCCAGCCTGGGC
GACAGAGTGAGACATCATCTCAGAAAAAAAAAAAAAAAAA
AAAAGGTTAAAATGGTCAATTTTACATTCATGTGTATTTC
ACCACAATTTAAAAATTGGAAAACAGAAAGAAACCTTGAA
ACTGACCCAGATGGCTAAATGTCAAAAGTAATACAAGCAT
GTTGCTCAAAATCCTAATGAACAACTAACAGAAGAAAAAT
AAAGACAATACTTTTTAGGGTCTCAAAGCTCATAAAAGTA
ATGATGAGAAACTGAGAAAAAAAGGAAAGCTGGTAAGAGA
GCAATGCCTAAATCTCACATATCACATACAGAAAATTCTG
CTTGCTGCTTGCTGGGAGGGTTTAGGAAACGAAGCCTATG
AGCAGGAATTTTAGAGGGTAAAATTTAGAGAGTAAAACTG
CTATATTCAAGTAATTATTTCTTTCTTCCCTCCCATCTGG
TCAGTAGAGTAATGGGCTAAACAGTTCTTTCAGGAACATC
AGATTTCTAGCATGGTGGAGATTTGGTTTATAATTCCTAA
TAGAAAATGATGCTGCTGCAAATGTCCCCAAAATACGTGA
CTCTTTATAACAACCTGTCCCCTGCCCTACCTGCCAAGAG
GTGCCTATCACAACGGCACCATGTGCCATTATCCACCAAT
GGTGGCATTCCACCCTGCAACTACACAGTCCACAAGGCAG
CCACAGTGGAGTCCACTCGCTCTCTCCTTCTCCAGGAGCT
GTGCTTCTGCTTAGCCTGGTTCCTCATCCCCCACCCTAGC
CTCCAACACCGTATTTAAGGTGTGTGCGTTTGGACAGTCA
GTCACTGCATGTTTTCATAGACGATGGCTCCTGTCTCCCT
ATGAAATGACTCTTCAGATGATGAGGACCTCTGCACTTAA
TTCACAGGGGGGTTATTATGATATAACAGGATAAAGTGTA
GTAAGTGTGTGGCACAGGGTCCAAAATACAGGAAGGCTTA
CCCAATGCTCTTATTCCTAACGGATCTACTGACTATACCG
TCAGCAGCATCACAGGCATCCACTGTCACACTGGACACTG
ACTGGCTCTCCACAGGATTGCGGTGCTGATGGTAACAGAG
GACAGGACAGCAGACGACCACGGTTAGGGTCCAGGAGTAT
GGCCTAGCTCTGTGCCATTAATCACAACAGACGCACTTTC
CGTTTACTTCATCTTCCTTCCTGGCTTAAGATTTTCTCCA
AACCTGTCTCCCACTTGGCTGACAGCATCAAGTGCCTTAA
CTAAGACCACAGGCATAGCATGGAGGACTCTGTGTGAGCC
ACTTCCAATTTATCTACCCCAGAAAGAGTCTTCTTCCTAT
TCCATGACTGGAAAAAATTCCACATTTACTTTCAAGTTAC
GGTATCTTTTCCACTGCCATGCACATCCAATCTATTTACT
ATGACCATATTTAAGCCCTAAAAAATCAAACGAAACCCTG
TATACTGTTCCCAGGTCTCCAAGATCCCCTAAGGTATTTA
CCACCTTTTCTAAACATTTAAGTAATTCCTCTCTTTCCTC
CTACCCGCGTCACTGAAGTAATGGCTAAATCAACTTTCTA
AGTTGAACATTTCCATTTCTTTTTTCTTTTCTTTTTTTTT
TTTGAGACGGGGTCTCACTCTGTTGCCAGGCTGGAGTGCA
CTAGGCACGTCAAATTTCTAGCAATACTGGAGATGTCATA
GATGGTTTTGGCTGATTTGTTACTAGAGATTAGCATGAGA
ATGGAGCAATTTAAAGAGGATTTCAGCACAGTCATAAAAT
TCTTGGCCAACTGTATGACAGCTACTATGAGGTTGAAACC
CCTTGGCCTTGGAGAGAGACTGGCCTACAAAAGAGAGGAG
CAATGTCAGGCCTCTCCTAGTCCCTGCTGTCCCCATCAGC
AGCCACAGAGAATACCTAATCCCCTGCATCTTGGCCGTGG
GGACACCAGGGCTGAAGGGCCGACTAGACCCAGGGGAAGA
GAGAGCCCCTTGGTGGCAGCTCTGGCACAGACACAGATAC
CTCGGTGTCCTCATCCCTCGTTCAGCAGTTCACCAGAAAC
AGCTTAGTTTTGTAGCTATTGACGGCTTTTCGAGAAAGGG
TCTGAGGTCTAGAGCTGTGCATGTATCAAACACAAACTTT
TGGGAAAAAAAATTCTTGGCTCATTATTTCACAGATGCTG
AGTCCCTATTAGCACGACCCACCACTACCTAATTTTTATT
TTTATTCATAGCTTGAGAATCACTTCAGCACATTATTCAT
AATACATGACCTGACTGAGAAACCATCAGTGGTATCCTCG
GTTTTCTTTCCCCCCATATTCTCTGCGGTAGGAGACATTA
CTGCCCATAGGCAATACTGGGTCCTCCTCTACTTCCAGGC
ACACGGGCAACTCACGCTTCCCTGTCTACTTGATGCTAGG
AATGCCCAGGTGGCTTTCCCTGGCCAAAGAAACACGAGTA
GAAGGGGTGTGTGCCTACTTCCACGTGAAACCCTTAAGAG
CCCTTCATTAACTCGCCTTTCCTTCATTAAAGCAACTAAC
CACCCTCCAGATGGTGGCACCCCATCACCCTGGGTCCGGA
GATGAGGATGGTGTGGCACAGGAGACCTGCCTCTGCAAGT
TCCAATGGCCATGTAACATGAGAAAAATTAACTTTTGTCT
TTTAAACCACTGGGACGTAGGGATTACGTCTAACCTATCC
CAACTAATCTAGCCTTACTATCCCATACAAGGAGAGGGAT
ATGTATGGAGATTTTGAGAACTTATATGTTGGGCAGGGAA
GGAGGAGGAAAAGCTAGAAAAAGAAAGAACAGTTTGGAAG
AAAAGTAAGAGATGAAGGCAGGCAGACCACCAGACTCAGT
GAACCTGTCTATGGGATGATTTAGGTATTTTCTCTTACGC
GGCTGTGATTTTCTTTTTTTTTTTTTTTTAAGTCTATTAG
TTGAAGAGCCCAACCAACCTGTCTCCAGTTACAGAAAGAG
CAGCTCGGTAAACAAACGCTCTTTTAAAAATGCAGGCCGC
TGTATGAATATTAAGAAGTTTGTTCATACCTTGATGAGTC
TAAATTACTTCAGCTAGATTACTTTCTTCCTAACACCCGT
CTGACACTGCTCTACTCAGGAACAGGAAGTCTGGCGTAAA
AGTAATAAGCGGCACTGGAGCATGGAGGATTTCCAGGTGG
AGCACTGTGCAGTGGGCTACATCCACATTGCGGGGAAGTA
TGGGAGCTGCAAGAATTTGGGGAACGATCAAAGCTATCAG
ACGATAACTTGTGAGAAATGTCTCTATGTCTCGCTATGGC
TCAGAGTCAGTGTACTTGTGTCACTCAAAGGACAAAGAGC
AGAGCCTAACCTCACCTATGCTCTCTCTAGTATAGCAGTT
AAGTACACAGTGTTGAAGCCAGAACGCCTGGGGTCTGAAC
CCGACCTTTGACACTTACTTCAGTTCCATAATCCTTTATT
TGGCAACCTTAGGGTCAGGTTCCAGCTTTAAAATTCAGAA
GTCTTTACATTTTAAAAAGGCAAAACTGAACATACTGAAT
ATTATAGACCACTTTCAGTAGGGTCCAAGGCAGTAACCCA
TAATTAAACACATTAGTATTTCTGTGGCAATATCAATGAA
TATTCATACCAAATGAGACGAAAAAAAAAATTTTTTTTTT
CTGAGACGGAGTCTTGCTCTGTTGCCCAGGCTAGAGTGTA
GTGGCACCATCTCGGCTCAATGCAACCTCCGACTACCGGG
TTCAAGTGATTCTCCTGCCTCAGCCTCCCGAGCAGCTGGG
ACTACAGGTGCCCACCACCATGTCCAGTTAATTTTTGTAT
TTTTAGTAGAGACAGGGTTTCACCATATTGGCCAGGCTGG
TCTTGAACTCCTGACCTTCTGATCCACCTGCCTCAGCCTC
CCAAAGTGCTGGGATTACAGGCATGAGCCACTGTGCCCGG
CCGAACAAAAATGATTTTTAAAGGCTTTGTCAGGTTTTTC
TGCCAAATAAATTTGCACCGATCTTAAAAGAAAAAAGATC
AATCAAATTGTGGTTTCCAGAGCTCTGGGTGTTCGGAATT
GCAGATATGGGGCTCTGAGGTTAATGTTTAACTACAAGCA
AGTAACTTAACCTCTTGGAAGTCTCAAGCTCCTCTGCGAA
AAGAAGACAGGTCCCAGGAATTGTGAGGATTGAGACCATA
AATGAGTTAATGAATAAACACTCTAAGTACACCCCTCATA
AATGAGTTAATGAATAAACACTCTCAGTACACCCCCAGTA
AGTATTAGCAATTCGCTATATACTCAGGGGCAGCCTCCAT
GTACCTCAGTCTCAGGATGCAAAGGTCCCTTCTGATCTAC
GGAACAGTATTCTGTTATGTGTTTCTTATCTCTTTCTTAT
CTAAGGCCACAAAGGAGGCTAAGGTTCCTGAAACAGAGCC
AGTGAATGATTCACATTAAGACGGCCCAATGCTAGCTGTG
GAGAAATGGCAGTGACACAGCCATAAGGGCTGAGCAACAC
ACAGGCATGTTAAGCTACATCTGACACTTCCATTGCTTAA
AGCGTAAGAATTTTCTTCCTTACAGGCAGTCTTGCACCTA
TGAAAGAATAGGTTTGCCCATTCATTTTTTTGAGATCATT
AGTCTAGGCCATGCTGTTTGAACCTGGACCACTGCAACAA
ACCCCTAAATCAGTCTCCTCATGCCTCCTGCTATTGCTCC
CTTATAATCCATTCACCATATAGGAGCTACAGTGATCTTT
TTAAAATTTAAATCAGATCACCTCATGCCCTTGCATGAAA
TTCTTTGGTGGCTTCTCATGTACTTAAGACTAAAGTCCCA
AGGCTCACTACTGCCTATGAGACCTGGCAAGAGCTGGTCT
CAGCCTGTCTCTCTTGTATCAGCACCAACCATTCTCCCCT
CTGTCCTAGTCCTGCTAGACTTCTTCCAGCTCCTTGAACA
TGCCAGGCCTCTTCACATCCCACAGTGTTAGCAAAGCTGT
TTTCCCCTCCTTGGCTCGCTCTTCTCTGTCCCATTCACCA
GCACCATTTAATACAGCATTAGCCTGAATGCTGCCTCCTG
AGAGAACTCCCTGAGCACTATATCTAGACTAGGTTCTGCA
TGGTACTCCACGAACCTATTTGCTTATAATTCTTTCTAAT
TATATTATATTGCTTGACTCCGAAGTAGATTGTATAGTAT
ACTCCATAAAGGCAAAGCACTATTACCTTCTTCACTGCTC
CATCTGCAAGGTCTGCAGAGAGCAGGCACCCAGTGATTGC
TGGAATAAATGGAGGAATGAATATGTGATCTCTTACTATT
TCCAGTCAAATTACTTGTATTGTCACTACATTAAAAATGG
GACATGGGCCGGACGCAGTGGCTCATGCCTGTAATCCCAG
CACTTTGGGAGGTCAAGAAGGGCAGATCATGAGGTTGAGA
TTGAGACCATCCTGGTCAACATGGTGAAACCCTGTCTCTA
CTAAAAATACAAAAATTAGCTGGGCACGGCGGTGTGCATC
TGTAGTCCCAGCTACTCAGGAGGCTGAGGGAGGAGAATCG
CTTGAACCCGGAAGGCAGAGGTTGTAGTGAGCTGAGATCG
GGCCACTGCACTCCAGCCTGGTGACAGAGCAAGACTCCAT
CTCAAAAAAAAAAAAAAGGGACATGATGGCTGGGCATAGT
GGCTCTCAAACCTGTAATCCCAGTGCTTTGGGAGGCCGAG
GCAAAAGGACTTCTTGAGACCAGTGGTTCAAGACCAAGCC
TGGGCAACAAAACAAGACCCAAACTCTACAAAAAATTTTA
AAATGAGCCAGGCATAGTGGTGTGCCCTATAGTCTTAGCT
ACTTGGGAGGCTGAAGCAGGAGGATGGCTTGAGCCCAGGA
ATTGGAGGCTGCAGTGAGCTATGATCGCACTACTGCACTC
CAGCAGAAGTGACAGAGTGACACCCTGTCTCTAAACATAA
ATATATATATATATAAATGGTGGCCAAGTTCCCAGATAAA
CCCATGAAAACCTGCTTCAATGCACAAGGCAGCTTAATCA
TAGAAGTTATAGCACAAGTTCTGGAAAAATAAGGTCATTT
CCTGGGTCTAGGCAGGGCTAGCTGGATTGTTGTCCAACGC
ACCATCCCCTTCTTCCTTTCTCAAGCATTCTCTAAAAATG
ACCAGCTGATGCTATGATTGGTCATGGGGGTTATCATTAA
CCATCATATATTTTTGCCACCCATGTCTGTTTAACTGCCC
TGCAATGGCTTACAAGTTTTTAGGGAACAAGGGCACAACT
ATACTTTCCCATGTTACATAAACTCAGCACAGATGGTGTA
TTCCAATTAGCACCAGCTGGCTCACTACTCTTTTACTTAG
CATACCTAGAATATGCTGTAAGAACTAGCACTATATTCAC
ATGTATTTATTTCCACGCTGCAATGGCAACACTCTGAGGT
CATTTTACGGGTGTATGTGTTTTTAATGCGTCCACATTCT
AGCTCCTTAACCAGACACACTCACATTTCAAACGACACAT
TTAAAAAAAAAAAAAAGAAGAAAAAGAAAGGGCACAGTAA
CAATGACAAATGAAAAATTTCATTAAGGTCAGGAAGTTCA
AAATGTAGAGTGAGCTGAGGCTCCTGAGAAAAGCCCACTT
GAATGCACAAGGGCTCGCTTGGAACAGGAAGCAAAAGACA
ATCTGACAGACTGCCATGGATGTTCTATTATTAAGCAACA
GGGAAATGCAGACTCATTCAATCCCAACTCTTCTGTCCTT
TCTATTAAAAAAAAAACTTTCCATTCCAGAAAGAACATGA
GGGAACATAAGAGGAAACTGAAGTCTGAGACACTTGAAGA
AACAAGAAAGGGTGCCTAAATGCTTTATGTTAGTTTAAGT
CTTCAAATGCTGAATTATATTGCAAAGCAGTGCTCTCCAA
CATTTTTCACATCATGACTCATACAGAAAATACCAGTATT
TGTAGGATACACTGGGGTACTGGGATATGGCCAGCTTCGG
GGCTCTGGTTGCGCCAAACACCAAAGAAATCCATTTCTTG
ACCCACCTGTAACAGTTACCAGAGCCTTAGTATTTGGAAC
ATAAGAGTTAAGAAGCTTATGGAGAATCCTAAAATAAAGG
TAGATACAGTTACAGATTCACTAAAAATCTCTTTTTTTTT
TTTTTTTCTGAGACAGTCTCGCTCTGTCACCCAGGCTGGA
GTGCAGCGACACAATCACAGCCCACTGCAGCCTCGACTCC
TGAGCTCAAGCAATCCTCTGGCCCCGGCCTCCCAAAGTGC
TGGGATCACTGGTGTGAGCCACCACGCTCAGCAAGCAGAA
TGCACTAAGGATCTTTGAGGAAGATATGCCAGTGAGCTTG
ACGTGAAGTGCTACCTGAATTTTAGAAAAGATTATACAAA
TGGTTTTTAAAACCATAAAGATGCGGCAAACACTGGACAC
TAACATACATTTACCCATTCATAAAGAACAATGCAAGCCA
AACTATCTTTGTAGTGGGTAGAACTGTGCCTCTAAAAACA
TATGGCCATGTCCTACTCCTCTTCAGAACCTGTGATTATG
ATCTTACTTGGAAAAGGATCTTTACAGCACAATTAAACAT
CTCAAGAGGAGATCATCCCAGATTCAGGGTGGGCCCTAAA
GCCAAGAGAAAGGCAGAGGGAAACGTGAGACTCAGGGACA
CAGGGATGAAAGCCATGTTAAGACGGAGGCAGAGATTATA
GTTATGTAACACACCACAAGCCAAGGAAACTCTTAGAGCC
ACCTTCTGGTCAGAGGCAAAGGATTCTCCCCCAGAGCCCT
CAGAGGGAGCATGGCCCTGCCAACAATTTGATTTTGGACT
TCTGGACTACAGAACTATAAGAGAATACATTTCTGTCGGT
TGAAGTCACCATGTTTGTGGTAATTCATTAGAGTGGCCTT
AGAAACTAATACATACAATCCTCACTTTTTTGTTGATAGA
CAAAGGTTTGCAGGACATGGGGAAGGTTACAGAAATGGAA
TAGCAATGAATTTGTCAAAGCCATTATGACATGCTTGTCA
ATAAATTAAAAACATCTGGGGCCGGGTACAATGGCTCACG
CCTGTAGTCCCAGCACTTTGGGAGGCCAAGGCGGGTGGAT
CATAAGATCAGAAGATCAAGACCATCCTGGCTAACACAGT
GAAACCCCATCTCTACTAAAAATACAAAAAACTAGGCAGA
CGTGGTGGCGGGCGCCTGTAGTCCCAGCTACTCAGGAGGC
TGAGGCAGAAGAATGGCGTGAACACAGGAGGCAGAGCTTG
CCATGAGCCAAGATTGCACCATTGCACTCCAGCCTGGATG
ACAGAGCGAGACTCCGTCTCAAAAAAAAAAAAAATTAAAA
ACATTTGGAGGAGAAACCACACCTCCCTTGAGGACTGAAT
TTTGGGTCAGATTTACAAGTTCAGTCTGAAAAGGATCACT
GCTCAGAAAAATCAAATTGCTTTTCCACCAGCATTGCTTT
TCCTCAGGAGCAAGAATTTCTACATATTTTGTTCACTGCT
ATATCTCAGTGCCTACAACTGTGGCTAGCACATAACAGGA
ATGCCAGAAAGAGTTGCTGAAAGGGTTAACTCAGTAGGCC
TGTGTTTATCAAACCTTGCACATTCTCAAGAAAGTCCTAT
TTTCAACACTGGCAGTTGGCTGGCTCCTGAGAATTGAGCA
ATTAGAATATTCTGTCTGATCAGAGTGTTTTTGCATATCT
GAAGTCTTGAACTACTGCTGTACCAAGTTTTCCCAGACAG
TTTATACTAGCAGTGTGATTGATGGTGAATACCTGCTTTT
CACTGGAGGTTTAGAACTTGAATAACTAAGGTCAGTCTGT
AGGCCTACATGACTGATAAGGGCTATATGCTGTCTTGGGT
CCTGTGAGTCCTTTTGGCAAATCTGCAGGCCTAAGGATAG
TCAGGCATTCCTGCCACAGTCTAAAAAGCTACTCACCTAA
TACTACAGTACCAGGGGTTTCACCACGTACATATAAGCTA
ACCAACTCATTACCTTTGTGCTCTTCTTATGATCTGGCGT
CAATTTTCTTTTTTTATTTCTGCTGTGAAATTCTATCACT
TCTACTTGTTCCCTATTGTTCTTTAGGGAAGAGGGATAAA
CTGCAGCAGCAAGGATCTCTGGTTCTGAAGAGGGACCTGT
GGGGGTCCCAGCGGGAGCACAATGCCGCTCTTCTCTAAGT
TCCTTGAAGAAGTTCAAAGCACTCTTCCTCTGGCCTCTTA
TGGGAGAACCAGGTAGGGCAGATGGCTCTGCTGCCAAGGC
CGCTGCAGCCTCCACATCTCTCTTCTTGTTTTCCCTTTTC
TTTATGATCTTCTTCTGTTCTGTTTCACCTTCCCTATCTC
CTGTTTGTTCAAACACAGGAAGGAAAATAAATATTTTCAG
TCTTAGCTATCATCAGTATCAAATCATATGAATGTACCTG
TATATATTCCAGGGCTATATGCACCTAGAAGCACACACAA
AGAAATAAACTATTTGTTTTCCTTCAAATAGAGTGTATTT
GCAAAATGCAGAGAATCCAAAATGTGGTCATCTTTTCCTA
GGTAACTATATTTATGTCTTCGACCCTTATTAGTACAATC
ACTTTAGTCCCCATCTTGGTCCTTACTCAAAGTGTCATCA
CAGCAATAGTCCCCAGGGCTGGTAATCCCAATTGGCTTTA
TACTAAAAATATCAGGCACTGCAGCCACTGTTTCTTTTTA
ACACTCTCCGGGTTACAGGAACATGGACATGGAATAGTCT
TCCTATTTTCTTTCACAGTTCGGAATTAAGACGAACCTAA
GACAACTGGCTCAATTTGAATGCCTTTGTTTTCTATTAAA
TTCTCTTATTTACTCTATATTTCACTTGTTCAAGCTCTAA
CCAGTCACCTGAAAGTTCTAACTAGAATGCTTAGGCATCC
TTATCCACATGCATTACAAATACCACAGAGCTCTCTAAAT
TACCAGCTGTTGATTTCTGCTTGCTACTGTTTGCTTAATC
TTTTACATAATAAACATTTAAGAGCCAACTAAACTTTGGC
ATTAAGGATATAAAAATGAATACACACCTTCAATGCCTTC
AGAGTTCCTACCATGATTTCCAGCCTGTGTTGACATAAAT
TATATTATTTTGCAGAATAATCTTTTCCTCTAGATTTTAA
ACTTCTCAAGGTCAGAGACTAAGTCTTCTCTGTCCTCCAG
TATGTCCAAGGGCACAGAAATACTAGTGAATACAAGTGTG
GGGTCTGGGGCTAGAATCAGAATCCAGGCTCTGCAAAAAT
TACCAGTTAGACAACCTGTATCAGGTTTCACGAACCTCTA
GTACTTGTTTTTACATTTGCAATCATGGGATTCATGACAG
TGTCTATTTCATGAAGTTGAAAATTAAATGAGCAAATACA
TGAAAAGCATGTGGTATATGGCAAGTTCTCAATACTTTTA
ATTATTATTCCTACTGTTTAGGTGAGCTTAGAATTTTGAG
CAGTCGTTCCAAAATAAAAATAGCTTTTAAAATATCACGC
TGTAAATTTAAGACATGTGTGTTGTCCTGAAATCTAATGA
TTTTCCTTAGTGCATGTGCAAAGGGTGTTACCTTCTCCCG
GGCAAGCTCTTCAGAGTATGAGGCACTGTCTTCCTACTGA
CACGGCATGCGACTTTAATGGGCTCTTTTATTTTCCTTTT
CCCCCATCAAGATAAAGAACGGAGGGTAAAAGGTTGGCGC
ACTTGTTTTAAAAAAAAAAAAGGCCCGGCGCGGTGGCTCA
CGACTGTAATCCCAGCACTCTGAGAGGCCGAGGCGGGCGG
ATCACAAGGTCAGGAGATCGAGACCATCCTGGCTAACACG
GCGAAACCCTATCTCTACTGAAAATACAAAAAATTAGCCG
GGCGTGGTGGTGCGCGTCTGTAGTCCCAGTTACTCTGAGG
CTGACACAGGAGAATGGCGTGAACCCGGGAGGCGGAGCTT
GCAGTGAGCCGAGATGCGCCACTGCACTCCAGCCTGGGCG
ACAAAGGAAGACTCCGTCTCAAAAAAAAAAAAAGTTGTGA
AAAGGACAACTCGCCAAGGGCTATGTCTCTGGCTAGGGGC
ACACAAGGATGAAACTGGTGAATTATCCAACAGGCCCGAG
GTCCCAGAGCGAAATGACACTATCGCACCAAGGTCAGGCA
GGTCTTGGGGGTGGCATGGGGAAAGGGACATCCCAGAGCT
CAAGAAAACGTGGAAAAGTGGGCTACTTCGGGAGTCCAAG
GTCCTATGTACACTGCCCCCGTTAAATCGGAAAGCCTCGG
TGCTTCCTACAAGAAAGTACGACGGTCCCCACACTTGGGG
ACGAGTTGTAAGGTCTGACGAATAACTCGACAGAGCCCGG
TCAAGGGGTGACTTCCGATGGAGAAATGTGTTCTGCATCC
GCTACTGGAACCAGGTGGGTCGAAGTTAAGGGTGCTCGAC
ATGCAAGAACCTTTAGCCTCAAAGCAGAGGCCAATTCAGC
ACGGGCCGCACAGGAAAACCACGTTCCTCAGATCTGCTCT
CCACGTGGGCTCCTGGGACCCCGCACTCACCGAAGTCGTA
AAGGTTCTGGAGCAGAGCGTCAAGAAGTGTCGGAGAACTG
GGAGGCGTGGCGGACCCCGGGCCTTGCTCCTGCGACATTG
TGGGATCAACCGAGGAATCAAACCTCATTCTGCCGCGCGG
CATCCCCGCTTCCGGGTTCCGCGACTGCGCGCATGCGCCG
TAGGGCCCTGCGCGGCTTCCGTTCTGGCTGAGATGGCGGC
GCCCGGGGTCCTGTGGTGCGGCTGCAGAGGGTGCCGCCGC
CCTAGGCGAAGTAGGGCCGTCCTGCGCGAAAGAACCGCCC
CCAGCAGCAGCACCACCACTGCTTAGCAAGGAATCCCAGA
CCCCGCCCGGGACGGCAGCCGCACCATGGAGTCTAGCAGT
TCATCTAACTCTTATTTCTCCGTTGGCCCAACCAGTCCCA
GCGCTGTCGTGCTCCTCTACTCGGTAGGCGCCCAGGGAAA
AGAGGCCCAGAGCGGAGCTGCGCGAGATAGTACCCCTTTC
TCCCACTCCCTATTCCTCCGGCCCAAGACCCTTGCCCAAA
AGAGCTGGCCCGCTAGGCTCCCGAGGAGGGGTTAGTTGGT
TGGGTTGGTTTCCAGGACAACAGTGTATCGTTGTGTGTCT
GTGTGTGCATGCTTTTGGAAGTTTCTACCGATTATGGTTC
CTTTGGTTCCTTTCCACTTGTTCCTTCTCTTTCTTTCTAT
CAGGCCCTGGGCCTTCAGAAAGCTCCTGGACACGGGAATG
AGGGATGAGAATTGGAGTTTCCCCATCTCTAGCAAGGGCG
TGTCTAGCTACCTTTGGGCAAACCTGAGAAACCCGCGGGT
CTGACCCGCCCTGAGATAGCCTGTGGCTCCGCACCCCGCC
CTTTGCTGCTGTTATATTCCTGGGAGTAAAGCACTTGGCT
TGTATGTGGGGATAGAGTTTTAAACACTTTAATGTAGGAA
AATTTAGAACTTCTAGACGTTTTTATTGCCTGTTTTTGTC
TTCCAGTCATTATTGTACCTTTTTCACAAATCATTTTGGA
GGACCGCCAGCGCCACCCAGCTTCTCTCCCGCTTGCCTTT
TTTCCCCCCAACCCCCTCTTCCTCTCTTGGTTTTAACCGG
TCTTTTTTGCTGGCAGATGTTGGTCACCCACGATTTTCAT
GAAATTATGAGATGGAAGTTTTATAGCCTTCAGGATTGCA
CAGTCCTGGGGCAACTGATTTGGTTTTTGTTTGTTTCTTG
TTGTTTTTAACCACTAAATTGGTTTTTAGCTACTTTAGGA
GGAAATAAAATAATTCATTTTAAAAGCATATTAGCATGTC
CTGGTGATTAGTGTCTGGTTTGGGCTTAAATGTAGTGTTC
ATTTGTGCAGAAAGGTCAAAACAGGGTTAACACGACAGAG
CAAGATAAACACCCCAGTTTCGAAAGAGAATATGGCTTCC
TTCAAATTGAGACACCAATATTCTTTGGAGAGACTCCTGT
TCCCTCTCTATCAAGACCTTTGGAGAAACTCCTGTTCCCT
CTCTATCAAGACCTTTCGGTTTCTGATTGCTAACTGCCTA
TAAGGCTTATTATTTAAATCTCTCTCTACATTGATCTTCT
CCACAGTTCTGTGGTGGATATCAACTTTGTTTTCTGACTG
CTACTCCAGAGCAGGCATGAAGGGAAGAAGAGGGTTGCTA
TGCAGATCCAGCTTTTAACATGTAGCTTTTTAAGCTCTCA
ACTGGTTTGTGAATTGGCGGGAATTTTCATTTTGTACATT
AAAGGAAGGAGTTGTTTTTTTGTTTTTTTTTTTACTTCCC
CCTTCACCAACGATTCTTTAATAAGACTTGAGTCCACTTT
TTCATGTGAAAAACTATGTCAGTTGGATCTGAGCATTCTG
TAGTTCTGATGCTGGACAGCAACCCTCTAGTTCTCGCTAC
TGTTTTGTGACTGGGTAACCTTTACTTCCATGGTAACCTT
ACTTTCTCTTAGTACTTCAGGCTGTTTTTATTTCCCCAGC
TGCACTGTTATTGTGTAATACTCTGATCTAAAAATAGCAT
TTTAGAAACATATAAGATACTGCTGATTGCAGCAAGCATT
AGGAATATATACAGTATCCTACTCATTATTCTCAGTTTCT
GAGATATAGAAGTTACAGATCCAGGCTCTGCCTTTAAGGG
CACAAGAAGTCATAAAAGTAAACAAATAATTACAGTTAAG
TAGGATAAGGGCAATGATTGCAGCATGCATAGCATGTTGT
GGGAGTGACAAGAAGGGGCACCTGACCAGTTTGGGTACTT
GGAGAAGGTTTCTAAGAAAAGGTGACATCTGAGCTGATCT
TCCCTTTTTTTTTTTTGAGACAGTCTTGCTCTGTTGCCAG
GCTGGAGAACAGTGGCTCGATCCTGGTTCACTGCAACCTC
TGTCTCCGGGGCTCAGGCAACTGTCCTGTGTCAGCCTCCC
GAGTAGCTGGGATTTTAGGCACACGCCACCATGCCCTGCT
AATGTTTGTATTTTTAGTATAGACAGGGACTCACTGTGTC
AGCCAGACTGGTCTTGAACTCCTGACCTCAAGTGATCTAC
TCACCTCCCAAAGTGCTGGAATTACAGGCATGAGCCACTG
TGCCTGGCCTGAGCTGAGTTTTTGAGCTGTGAATGGCAGA
TGAGGGAGAGGAAAACTGTCCGAGACATTGATGTAAGAAA
ACTATTCCCTTGCATATTTGGGGTTAGAATTAGTTAGGTT
TGGGTGGAAGAAAGGAGACATGAGAAACAAAGTAAGGAAG
TAGGCAGGTGATATTTCCTAAAGAAATTTTTTGTGTCGTG
TTTACATATTCTTAGGGATAAAATCTTTACTTTATGGGTG
ATCTTAATGTTACATATGTATGTGTGTGTGTGTGTGTGTG
TGTGTATACACATATATGTATACATAAAATAAATATGTGT
ATTTGGTTTTTTTTTTTGTTTTTTTTTTTTGGTGTGTTTT
TGAGATGCTGTCTCACTCTGTCACCCAGGCTGGAGTGTAA
TGGCACGATCTTGGCTCACTGCAACCTTCACCTCCAGGGT
TCAAGAGATTCTCCTGCCTCAGCATCCCAAGTAGCTGGGA
TTACAGCTGCCTGCTACCACACCTGGCTAATTTTTGTATT
TTTAGTAGAGAAGGGGTTTCACCATGTTGGCCAGGCTGGT
CTCAAACTCATGGCCTCAAGTGATCCACCTGCCTTGGCCT
CCCAAAGCACATTTATATTTTTGAAAGTCTGAGAAGACTA
CTAGGTTTCTGGTGTGATTATCTGTATAGGTAACCTGTCT
TGCCTAAGTAGAGATTGTAGGAAGAGAATCAGGTTGGGGA
GGGAATCTGATACTTAAAAGTGGTGATCAGTTAGAATGCT
ATTGCAGTAATCCAGAGAAGTAATGAAACCTGAAGTAAGG
CAGTAACAGTGAGCCCGGGAAAAAGGGAAACTGATGAATT
TGTGTGATATTTAGGACAGTAAATCATCAGCCTTTGGAAC
CATTTGAATATGGTGGCTAAGGAAGAGAGCGTAATCTGAA
GTTCACTGTTGGGTTTCTACGATTTGGCAACTGGGCAGAT
GATGATGCCTTTCATTGACAGGAAATATGGGGAGAGGAGC
AGGTTTAGTCACGGTAATAGAATTCAGTTTGGGGTGTGTT
CAGTTTGTGATGTAAGAGAGAAATATAATGATTTTTAACT
TGTGGCTTATCATGTTATGGGCCAAATACATTCCATGGTA
TTTGGGAGAGATCCAAGTAGAGTTAGAAATATGATGCCAG
AGCAAGAGAGGGGGTCTGGCCTAAATGTATAGATTTTTCA
GCAAGTAGGTTGTATCTGTAGCCATCGGTGAGCCTGAAAT
CATTCAGCAAGACCCTAGAATGAAAAGAAGACCAAGGATG
GGTAACCCCTGGTGTGCCATAATCCAGATGATGACTTCCT
GTTAAAGTCCAAGTGAAAGATCCAGATGCCTTACAGTATC
CCACAAGCTATTGCTCTGACTTTACTAATCTTCTTGTTCA
CCTGTGCTTTAGCCACCCTGGCCTTCTGTTTCTCAGTCAG
TAAGCATGCTCTTCCCTCAGAATGCTCATAGTCCCTTCTG
TGTGGCATGCTATGTTTTCTCAGAAGTTTTATTGCTGGCT
GGGCTGCGTGTGGTGGCTCACGCCTATAACCCCAGCACTT
TGGGAGGCTGAAGTGGGTGGATCACCTGAGGTCGGGAGTT
CGTTACCAGCCTGACCAACATGGAGAAACCCCATCTCTAC
AAAAAACACAAAATTAGCTGGGCGTGGTGGTGCATGCCTG
TAATCAATCCCAGCTACTCAGGAGGCTGAGGCAGGAGAAT
CGCTTGAACCCGGGAGGCAGAGGTTGCGATGAACTGAGAT
CGTGCCATTGCACTCCAGCCTGGGCAACGAGAGTGAAACT
CCATCTCAAAAAAAATAAATTAAGTATTAAATTATATAAA
TTTATAATTAAATAAATCCTGTTTTTAAAAAAGGTAATAT
ATACTGAAAACTTAGCATTTTCTCATTATTATACTGTGCT
CTTGAGATTGTCTATCGTGCTGGAAAGGGGAGATCCTATA
TAACTGTGTGCTACTGCTCATTTCTCCTCAGTTTTGCATT
TGCTGGGGTCACATTGGTAGCTTTAAATCTGCCTTGGTGG
GAGCGTATATCTCACAAAAATTGACAAATGCTGTAACTCA
GAGCTCTCCCATATCAAGTGTTAAATGGTTAAACATTGAC
CAACATACTACTGGTGGTATCACTAAATGAATTTACCTTG
TTTATTTGTTGTCTGTCTTTCCATAAGGACATGTAGGCTC
TCAGTGCAGTCCCTGCCTTCCTTGTTCATGCTGTATTCAC
AGCCTATAAAACAGTGCCTGGTACACCGTGAGCTCTCAGT
CACTCTCTGTTGAATGAATGGATCCTCCAGAGCAGTTAAA
AGGGAGGTACAAGAAAGGCCTATTTCACTAGCAATAGGGA
GAGGCCTGCCCTACTCTAAGTAAGATGGGGGAGAGATAGT
TCCCCTAAGGCTTACTTGGGTTCTTCTTTGTGTTATGTTC
CTGAGTGAGTAGCCATGTAAATTTACTTAATGATAGTAAA
AAATTCTCAAGCATGGTATAGGGAAGGCCAATTAATGAGC
AGGAATACTCAACCCTTGCTGCATATAGGAATCACTTGGA
GTATTTTTAAAAAAGAATTCTGACAGCTAAGCAGCACTCA
CAGACCAAATTAATCAAAAATATCTAGAGGTGGAACCTGG
ATATCAGTATTTATTTTGAAGTGCCCCCAGGTTATTTTAA
TGTGCAGCCTGAGTTAAAAGCCACTGGATTCGTCCGGGCG
TGGTGGCTCACGTCTGTAATCCCAGCACTTTGGGAGGCTG
AGGCAGGTGGATCACGAGGTCAGGAGATTGAGACCATCCT
GGCTAACACGGTGAACCCTGTCTCTACTAAAAATGCAAAA
AATTAGCCAGGCATGGTGGCGGGTGCCTGTAGTCCCAGCC
GCTCGGGAGGCTGAGGCAGAAGAATGGTGTGAACCTGGGA
GGCAGAGCTTATAATGAGCCAAGATTGTGCCACTGCACTC
CAGCCTGGGCAACAGAGCAAGACTCCATCTCAAAAACAAA
AACAAAAACAAAAACAGAAAAAAACACTAGATTCGACATT
GAGTAAGAGCCAGAATGGGGAGAGAGTTGAGCCTTATCCT
GTGAATACCGAGGAGCCATCATCGACAGGGTTCAAAAAGT
GACTTCATTCTGTAATTTATTTTTTCATTCTACAGTGACA
TGATTTCCTACTAGAAACTGGGAGTACAGAAATGTATAAG
ATACCTTATCTACCAGATAAGAAGTTCACAGTCTTGTAAG
GGAGGCACCAAATACAAATTTAATGAAGTGTTTTAGAGAC
CATCTTGAAAATCCAATTATTGAGGGCTCAGTAAAGACTG
AAAGGAAAGGATGACCTATTCAATCTAGGTAAAGGGGCGA
AGCAGAATATGGGGCACAGAAGAGGTAACACAAGCTCTGG
TTTATGGCTAAATATTTCCCAGGTGAACAGTGTGGAAGGA
GCATTTGTAAGTGCCCCTCTCAATAACTGGTACCACCGTC
CACCTTGTTCTTCATAAAAGAGACTGTCTCTCTCTTGATC
ACCACTATATCCTCAGCACATACTACAGTGTCAAGCACAT
AGGCATTCAAATATTTGAGAATGAACCCTATTCTGTAGAG
GGAGCAACTTGAACAAAGATCTGGGAACACAGTTTGTTTA
GGGAACTGCAGGTCGTGACATAGCTGGACTGTTGGATTAA
GAGGAATGGTCATGAGGCAGGAGGTGGGGGTCATAAAGAG
CCTGGGGTCATATGCTAAGACAGGTGGACATGGCGTAAAT
CCACCTTGCAAGTAACAGAACCATGGAAGGATTGTAGACG
ATCATATTTGGCAAGCTTTTTCAAAGTATACATGCCTGCT
AGTTTCCCTTAGGGGTTTTTATCCTGAAGACTCCCTCACT
CCCATACATGTCTATGTTTATGTACAGTTGATCTTTGAAC
AACATGGGAGTTAGGGGCACCAAACCTCTGCACAGTTGAA
AATCCACAAATAACTTTTGACTCTCCAAAAATTTCATTAG
TAATAATCTACTGTTGACCTAGCTGATAACATAAGCAATT
CATTAATGTTTATTTTATATGTTATGTGTAGTATGTACTG
TATTCTTAACAAAGTATGCTAGAGAAAAGAAAATGTTACT
AAGAAAATCATAAGGAAGAGAAAATATATTTACTGTTCAT
CAAGTGGGAGTGGATCGTCATTAATCCACTTCATCCTCGT
CACTTCACATTGAGTACGCTGATGAGGAGGAGGTGGAGGA
AGAGGAGGGGTTGGATTTGCCCTCTCAGGAGTGGCAGAAG
CAGAAAATCCTCATGTAGGCCAGGCATGGTGGTTCACGCC
TGTAATCCAGTGCTTTGGGAGGCCAAGGTGGGAAGATAAT
TTGAGCTCAGGAGTTTGAGACCAGCTTGGGCAACATAGTG
GGACCTGCATCTCTATTGAAAAAAAATTTTCATTTAAAAA
TCCTCGTGTAAGTGGACCTGTGCAGTTCAAATGTGTGTTA
AGGGTCAACTATATATGCATATATACACACACACAAACAC
AGAGTCATATGATGCATAACAGTGTTTTACTCAATATATG
ATGGTGGTTCCATAAGATTATAATATTGTATTTTTACTGT
ATCTTTTTTTGTGTTTCTTTGTGTAAATACATACCATTGT
GTTACAGTTGCTTATAGCATTCAATACAGTAACATCCTGT
ACAGTTTGTAACCTAGGAGCAATAGGCTAACCACTATACC
ATCTAGCCTCGGTATGTAGTAGGCTATACCATCTGAGTTT
GTGTAAACACATTCTATGATGTTTGCACAATGATGAAATT
GCCTACCAGTGCATTTCTCCGAGTGTCTCTCTATTGTTAA
GTGGTGCATGACTGTATGTGTGTATACATATATCCCCAGC
TGATTCTGATCCTTTTCTCCTTCCACTCCCAGGACCACTA
AATGGGAAGTTCTTGTTTTTAAGCCCTAAAATGATATAAT
GGTAGTTGGCTGCAGTCTATAGAGCTCAAACTGATACAAC
TATATACTTATTAATGAGAAATGTGGGATTTGAGAAAGTT
TTCCAGCCTTATAAGCAAGAGCATATAATATATTACAAGG
ATTGCAACTTTACATGAGAACTTCAACAGTGAAAAGACCT
TTCCTTCATATAGTCTCTCTATATATGGACATAAAAATGT
TCATGTTTGCATGTTTCACCTGCCACCCTTTTATAAACTC
CTCATAAATGCTATTTGCTTCCACTTATATTCTTAGGCCA
AATTGTGGTCTCAGTTAACATTCTGTATTTTCTTCTAGTA
CCTCACATTTGGTCTTTCAGTTACTGAGTTCACTTATTGA
CCAATTTTGCTATATTCCAAATACAACCAGATGTTGGAAA
TACAAAGAGGAAATGAACTTTCCTATCTTCAAGATAATGT
CATTCTAGCAGGGAGATAGACATGCAAACAATTACAGTGT
TGTCGGATACATACCATAATAGATGTAGATAGTAGGAAAA
GAAGTGACAAGGAAAATATGAGTGATTCCATCCAGGACTC
TGGGAGAGATTTCATAGAAGAGTGGTGCCTAAGCCTCTAA
AGCATTTAGAATGCTGCCTAACACTTTAGTGTTAGCACAT
ATTACAAGTGTCCTGACTCTTTGTAAGCAGTTATATGTGT
TAGCTATAATTATTATCATTACTACTACTTTTGCAGAAAA
GTACTTTTTAAAAAATTAACAATTCAGAAGTCATTGGTAG
CCTTGTAAAGAGCAGTTTCAAGGGCTGATTGGTTAGAAGC
TGAATGGCAGGGGCTGAGTAAGAAATAAAAAATTTGTCAC
AGGCCAGGCACAATAGCTCACACCTGTAATCCCAGCACTT
TGGGAGGCCAAGGCAGGAGGATTGCTTGAGCCAGGAGTTT
GAGACCAGCCTGGGCAACAGAGCAAGACTGTACCTCATTA
TTATTATTATTATTATTTTATTTTGTAGAGATGGGGTCTT
GAATGCCTGGCTTCAAGCAGTCCTCCTGCATCAGCCTCCC
AAAGTGCTGGAATTAACATGCATGAGCCACCATGCCCAGC
CAAGACTCTGTCTCTACAAAAAAAAAATTAAGAATTAGTT
GGGCTTGGTGGTATGCACTTGTAATCCTAGCTACTCGAGA
GGCTGAGGCAGGAGGGAGGATTGCTTTAGGAGTTCAAGGC
TGTAGTGAGCTATATAATGGTGTCACTCTACTCCAGCCTG
AGCAAGAGAATGAGATCTTGTCTCAAGAAAAAAAAAAAAA
AGAAGAAGAAAAGAAAGTTATCACAGTAAGGTACTGCTCA
ATAGTACCTTATTGGAGCGCTTGTTTCTTGAGTGATTTTT
CCTTTTGTTTGCACCCATATGGTTTTTTATTTTATATAAT
TTGGGTTTCAAATGTATGTTTTAATGTAATTTTAAAAGCT
AAGCAGAGGTAAACGAAACAAGTTTATCAGTGTGGCAGAT
AAAGCCATGTAAAGTTGACCAGATTACTCTAGGGCTTAAT
GTCTCATCTTTGCTGTCTTCATTAAATTTCCCGAAGAGGT
ACTGGCAATGGTAGCAATCAGAAGTGTAATAAAATATTAT
GATAAGTCAGTATCAATTTATTGATCCTAATTTTCTTTAC
ATCTCTTTTTCTTACTATGCGAAAATCTAACATCAGAACA
CTCTGCTCCTTTTCATATGTCAAAGATGAAGCCTTACCAA
TGTAGTCTTTAATCTGTCCTGATTTATTTTACAGTATGTG
CTCATAACTTTCTTGCCTTATCCACAGAAGGAGCTCAAAA
AGTGGGATGAGTTTGAAGATATTCTAGAAGAGAGGAGGCA
TGTCAGTGACTTGAAATTTGCAATGAAATGCTACACACCT
CTTGTCTATAAGGGAATTACTCCATGTAAACCAACTGATA
TTAAATGTAGTGTTCTCAGTTCTGAAGAGATTCATTATGT
CATTAAACAGGTAAGTGATTCCCTCTTCAACCATGGCCAG
ATTTGTTCATTGTCAGCAAGTTCTAGATTCTATAATTTAT
TTTGCTATCTTTAATATATCCTTTTAGGCTGAGCTGTATT
CATCACATTTATCAAATATTTATCGTATCCATGTGTGTTA
GCCTTTTGCTGAACACTGGACTAGAAGTCTAACAGTGAGC
AAGTTGAGCATAAGTGAAATATGTCATCTGGGCATAAGTG
AAATGTGATACGAGACATGCTAGTAGTGGAAGCCCAGTGT
GCAGGGGCGCTAATTAATTATAGGGGCAACTCATTTGGTG
TAGGGAGTCAAGGAAGTGATTTTTTTTAATGAGGCCTAAA
AGATAATTAGAGATTTTGCAGGTGAATTAGGGAAAGAATA
TTCAAGCCAAACAAATAACTTATTCCTATGGTTTTCAAAC
CTCCACGTTAGCATTACCCAGGGAGCTTTTCAAAATCCCC
ATATCATCCCCATGCCAATTAAATAAAATGTCAGGGAAGG
AATATCAGTAGTTTTTAAAGAAGCCCAGGTGATTCCAAAG
TATAGCAAAGTTTGGGAGCCACTGGCTTGTTTTAAGGACT
GAAGCCGTGAAAAGACTTGTACTTTTCTCTTGGAGAAGCT
GTCAGTTTTCTCTGGTAGGAGATAGGTTGAGCCTATTCCA
TTAAGTGCATCCAATTTTCCTCATCAATTAGATGCTAACA
ACAGTGGTTCTCAACACTGGCTTCCCCTTAGAATCACCTG
TAGGACTTTTGCAGAAAGTTTACTTTCACTCTACTAAAAC
TAGTTCAATATGACTAGACCAAAGAGCAAAGAAGGGATAA
TAATAAGAAATAAGCCTAGAGAGGTAAGAAGGGTCGTGTT
GTGAAGGACTTTGTAAACCGTGTTGGGTCACATTTTATCC
TAGTACAATGCAAAGATGTTGAAAGGTTTCAAGATAGAGT
GTGACACGATCGGCTAATGTTTTAGAAAAACCATCTGCTA
AAACTAGACAGGAAGTCTGCTTGTGATGCTCTTGGAATAA
TCCCTTTGTGCAGTCATAGTTGCCTAGACTAGGGAGTGGT
TGTAGAAACAGAGAAATGCACAGATGTAAGGGATTTGAGA
GGTGGGGTCTACTTTATTTATGACCAGTTGGGTGTAGGAA
TGGAAGGAAAAGAAAGAATCAAGGATGATAAACTCGTTCA
CTGAAATAGGGAACTTAAGAGGGAACCAGTTTGCGAGGGA
AACTTAAGTTCTGTTCTAGCTGTGTGATTTGAAAACATCA
TAGTGAAGGTATTTGGTGGGCAGGAGCTTCCTGATCGCTA
GCCCTCCATGTCATATAACCCAGGTGCTCATAAGGTCATA
GGCCCACAGGTGGATAAATGGATGTGTTGCAGCCATTACT
GACCTGGGGCTTGGTCCCGCCCAGATCCTCTCGTTCATAG
CTTTGGGAGTATGGCATTGAATGACTGGCCTCATTGTTGC
TAGCAGCAATCTCCTGTTGCTCCTGCCCCCATTTTTTTCC
TGGTCCGAAAAGAAAATATTCCTCTTTCCTAAGAACTCCT
CTAAGGAATATGCTCTCTCCTTTTTTTTTTTCCTTTTGAT
CCCCTATAAATGTCTTAAAGGAAAACAAGCATGCATGCAA
CTAGTGTGTTTTTGTAAGGAGAGTGAACTCATTCAGAATT
GCAGTATTCTTGCTTGATGTTGGTTACCAAAGAATGTTAA
CATTTAGCGCAGCCACTTTATTCATGTAGACTGTGGCTCA
CTCTCATCTTCCCTGTAGACAGAACTGACTCCGTTCATGT
TTAAGGCCTCTCCCTGACTTTGCCTGTTACCTCCAGTTTT
TTTTTGAGACAGAGTCTTGCTCTGTCACCGAGGCTGGAGT
GCAGTGGCGCCATCTCGGCTCGCTGCAAGCTCTGCCTCCT
GGGTTCATGCCATTCTCCTGCTTCAGCCTCCTGAGTAGCT
GGGACTACAGGCTTTAAATTTACCTCTCATGCTCTAAGGC
TGACCTGTAGAGATCTTGCTTTTTTAACTTTTAATTGGAG
TTTAATCAGGTTTGTGGCCTTGGGAACATTTTTTATCTCT
GCTCTCTGTTTTCTCGATTTGGTTATATGAGCTGTGCTCC
TGATCCTTTGTTTTTATTGGCCTTAAATACCCTGGGGAAG
CTATCAGTTTTATCCAGTTGGGCCTATTTCATAAGTGAAA
TCAAGTTTCCTCATCAATTAGATGCTAACAACAGCAGTTC
TTTCTTATGGAAGCACTTGGAGAACTTTTGCAAAAGTTAC
TATTATTATCCACTAGGAGCTAAACTCCATGAAGGCAAGA
ATTCCTGTCTCTTTTTTCACTGTGGTATTCCCAGTGCCTA
ACACATAGTAGACATTCAATCAATATTGGTCGAATTAGTG
AATTTTTAAAATTGAGGAATTTTAAAAATTGAGGCCATAG
TCCCATGTACAGAGATTCTGATTTAACTGGTCTGGGATAG
GACCCAGGCATCTCTCTCTCTTTCTTCTACCTTTTTTTTT
TTTTACGAAGTCTCACTCTTGTCCCCAGGCTGGAGTGCAA
TGGCACAATCTTGGCTCACTGCAACCTCGAACTCCTGACC
TCAGGTGATCCGCCCACCTTGCCTCCCAAAGTGCTGGGAT
TACAGGTGTGAGCCACCACGCCCAGCTAATTTTTTTACTT
TTAGTAGAGTAGAGACAGGGTTTCACCATGTTGGCCAGGC
TGGCCTCGAACTCCTGACCTCAGGTGATCCGCCCACCTTG
GCCTCCCAAAGTGCTGGGATTACAGGTGTGAGCCACCACG
CCCAGCCTTTCTTCTGCCTTTTTTAAAGCTCCTCAATAAT
TCTAATGCACACCCAAGTTAAGTGTTACCAATTTAAAAGA
TCTTATTCAGGCCAGTGTTTCTCTGACTTGGCTGTGCTGC
TGAGAAAAATCACATAAACTAGGTAGATTGGAATCGTACA
AATTCATGATTAGGCAGCACAACTGGGCCTTCCATATTCC
CCAGTAATTCTGTTTCCCTAGTGAATTGCTTTTCATTCTC
CAAAATGACAGTTTTAGCAGCCCCACTCTCCTTGAACTTC
CAACCCTGCCTCCTCCTCTTACTCTCAGCAGATGGTTTTT
CTTCCTGTGTCACAAAGAAAAATTTGAGACAGAGTCTCAC
TCTGTCACCCAGGCTGGAGTGCAGTGGCGCGATCTCAGCT
CACTGCAAGCTCTGCCTCCTGGGTTCATGCCATTCTCCTG
CCTCAACCTCCTGAGTAGCTGGGACTACAGGCGCCAGCCA
CCATGCCCGACTAATTTTTTTTGTATTTTTAGTAGAGACG
GGGTTTCACTGTGTTAGTCAGGATGGTCTCAATCTCCTGA
CATCGTGATCCACCCGCCTCGGCCTCCCAAAATGCTGGGA
TTACAGGCGTGAGCCACTGCCCCCAACCACAGAGAAAATT
TAAACTATTATTTGTGCTCTGTTAACTTCCTGTGATCAAA
TCTACCAATTTACCTGCATCTAGTACTCATTATTTTCTCC
TGTTAAAATAAAAGGAAGCCCTTCTGTTTGAGTTTAATCC
CTACCCTATTCTTTTGTTCTGAATTCCACCCCCTCCCTCA
TCCTCAGGAACTTTGCTGTCCTATCGCTTCGTATTACTTC
AACTACTTCTTTGTTAGCTCTTCTCCCATCACCATTTAGC
ATATTTACTTCTCTCCCAGCTTAAATAGACCTATATCCTT
TAGCCCCATGCCTTCTCTAGTTACTGCCCATCTTTTTCTT
CCCCTACCTCTACCTCTCTCCTCCTCTTTTAAGAAATTGA
TGGGGGGTTTTTTGTTTTGTTTTATTCTTTAGAGACAGGA
TCTCTCTGTCACCCAGGCTGGAGTACAGTGACATGATCAT
AGCTCACACTAACCTTGAACTCCTGGGCTCAAGCAGTCTT
TCTGCCCCGGCCTCCTAAGTAGCTTGGACCACAGACATGT
GCCAACGTGCCCAGCTTTTTTTGTTTCGTTTTTTAAAATT
TTTTGTAGAGACAGGATCTCGCCATGTTGCCCAGGCTGGT
CTTGAACTCCTGGACTCAAAGGATCCTCCCGCCTCGGCCT
CCTAAAGTGCTGGGATTATAGGTGTGAGCCACTGTACCTG
GCTCAAAATTGGCCACATTGTCCATGCTTACCATCACACT
TCCTAACCCTTCATTTACTACTCAACTTGCTGGAATCTGG
TTTCCACTGTCAGTGGCTCTTTCCGAGGTTGTAAATTACT
TCCTTATGGGTAAATTCTACCTGTTTCAAAGCTGTCATAG
CCTTTGGCTCTTGCTCTTTCTCCTTTCTTTCCATGATACC
ATAGCATCACCCTAAGCCCCGTATCTTTTTAATCATTCCT
AACTTGCTTTTATGGGGGCTTTTCCTTTGCCTTTCTCTTT
AAATGATGGAATTCGTCAGGATGTTATTCCAGCCTCTGGT
TTTATTCTACCCAGTCACTGGGCAGTTTTATTAATTGCCA
GAATTTTAAGTACCTTCCTTATGCTGACATCTCCCTATTA
TAATATATCATAACATAATAAGAACATAGATAAATAATAT
CTTTTCCTTCAGCCCAGATCTCTTTTGAGTTTCATGTGTC
TGTTTTTATATGTCTACTAGAATATCCTCTTGGAAATTCC
AAAGCACCTCAAGTTCAAGATGTCTAAGTCAAACTCTTTA
CCCCTCCCACCCCTACCCCTGAGCCAGGTGTCTAGAGATA
CTACCTCCTACCCCCACCCAGTTTTCCCTGTCTCCAGGAA
TGGCCCCTCCATGCACTGGTTGACCATACTACCACAAATC
TGGATGCCATCTTCAGCTTCTTGCTTTTCTTTCATATGCT
GTCAGTCACTAAGACTGCTGATTTGCTGTCTTAAATGTCG
CTTCCTGTCTATGTATTTCCACCTCTGCTGCCACCTAACT
CAGTCTGCCTTTATCTCACAGAATACAGTAGTAACCATTG
AAGGAGTCTTAGCCAAGGAAAGTTGTGATTACTTTTGCAT
TTAAGAGATGGTTCAAGTTTATAATGTGGAGAAGAGACTG
AAGAGTCAGAAAAATGAGACAAGGAGTTAGTTATAAGACT
ATTGCTCATCGGTTGAGTCTTATATTAGGTTTCTATGAAG
GTGTATCTTCTGGGCAAATGAAAAGCCTAATTGCACGGAA
TAAGAGGTCAGGTTGTCCTCTGCTCTGCTCCAATCATGGA
GAAAGCATTTCCTTCAAGCAAGCCAGCCTGTTCACCTGTG
TTGTTGATCTATTCATTTCATTCTAATTCACAAGGGTCTT
GTCTTTCCTACCCATCAGCCCTTTCCACTGGCTCAAGCTG
GCACGAGGATTTTCCATCTAGGGAAAAGTCCTCCCTTGGC
CATGTATTCTGCCTTATTTCCCTCTTTCCCTACTTTTCCT
GCTTCTCAGAAGACTGGGTACATGTGGTGTCTTCCTTTTC
CATTCAGGTCCCAATTGTAGCAGATTGCTGAAGCTTATCT
AGTAAAGGTTACCATGGATCTCCAAGGGGCCCATTCATCT
CCACGTTGTCTTTTGCTGTGTCTTTTATTGTTAGACACTC
TTATTCAGGATCATCTTACCTTGAATTCTGTGACATCTGG
TTTTATTCTGTGACATCTCACGTTAGATGTTCCTCATTGA
TCTCTTTCATAAGTTCTTCTGTCTGCCCCTTTATCCCTCT
TACCAGTCCCTTGATTCCTCCATTTTCCCTTGGTTTTGCC
CTCTGCCTATCCAGCCGTTGTTAGGATTATCTGAGTAGCT
GTTTCACCAACGTCCTTAATTCTCCTTTGTAATCTTTCCT
TCCAGACTGACCAGGAAAAAAAGCAGCCTGGAATCTGCCA
GCTCACCTTCTCTGTTCCTATAACCAGGTGTCTGGCTGCT
CCTGGGAGAGTGGGTGAGTTATACAGATCCACATTCTGCA
GCCTCAGGATCCCTTCTTCCATCTGTCCCTTTTAGTCCAG
TCTCAGAGACAAGGCACCTGCTCTCCTGGTCACAGCTAGC
CACACCTCTGTGGTCTGGAAGCCATCCAGTCCAGCCTCTT
CTGAGACCTTTGGCATGCACCTGCTACTTTTCCTCTATCT
TCAGCCTTTCTCTCAGGGGACTTCTATTTGGTCTATAAAC
AGGTCTGAGGCTTTAACACCACTGAGCTGTGTACTTAAAA
ATGGTTAAAATGGTATCTTTTATGTTATGTGTATTTTAAT
GCATTTTTTTTTCCTTTTTTTTTCTGGAGACAGAGTCTCG
TTCTGTCACCCAGGCTGGAGGCAGTGGCTCAATCTCAGCT
CACTGCAAGCTCCGCCTCCCAGGTTCACATCATTCTCCTG
CTTCAGCCTCCTGAGTAGCTGGGACTACAGGCGCCCGCCA
CCAAGCCCGGCTAATTTTTTTTTCCTATTTTTTAGTAGAG
ACGGGGTTTCACCATTTTAGCCAGGATGGTCTCGATCTCC
TGACCTCGTGATCCACCTGCCTCGGTCTCCCAAAGTGCTG
GGATTACGGGCGTGAGCCACCACGCCCAGCCAACACAATT
TTTTTAAAGTGGAATGCTAATTAGTAAAAACAAAAAAAAC
AGGTCCAGGACTTTTGCATCTTGGGAGAACATTTTTTGCT
TTAATTCATATCCTCCCTTTACTTCTCATTCAAACTTTCC
CATTATTCTGTGGCCAGTGTCTTAGTTCCTCAGCAGTTCC
TTTAGTCTTCAGTCCATTCAGTATGAGTTCTCTTCTGACT
ATATTTTTAAACTTTTTTTTTTTTTGGTACGATCACTGTT
TCAGGTAACCTCTGAGTAAAACAAAGGAACACAGGTAAGA
GGAAAGAGTTTATCCCAGTTCCTCACTGTTAGCCCTGTTG
AACTGAGTCCCCCAAAAGATAGGATATGTAGCAAGATAGA
GATGGTGGTTGCACAACGTTTGTGAATGTACAAAATACCA
CTGAATTGTTCACTTTAAAATGATTAATTTGCCTGGGGGC
GGTGGCTCATGCCTGTAATCCCAGCACTTTGGGAGGTTGA
GGCGGACGGATCACCTGAGGTCGGGAGTTCAAGACCACCC
TGACCAACATGGAGAAACCCCGTCTCTACTAAAAATACAA
AATTAGCCAAGCACGGTGGCACATGCGTGTAATCCCAGCT
ACTCAGGAGGCTAAGGCAGGAGAATCGCTTGAACCTGGGA
AGCGGAGGTTGCAGTGAGCCGAGATCGCACCATTGTACTC
CAGCCTGGGCAACAAGAGCGAAACTCTGTCTCAGAAAAAA
AAAAGATTAATTTTATAGTGTGTGAATTTAACCTCAGTGA
AAAAAAAAGGATAAGATATTTCTTCACTACATGTAATTGG
GGTGCCAACACCCATCCTCTGAGCTTCTGAGCTCATCCTA
AAGCAATGCACTCTCCTTTGGGAAGCATAAGGATTACTTA
TTCTACAGACTTCATTTCAAAGTGCTTGTTTGGGGGACAA
TGAAAGTGGGCAAATCAGGGCTTCCTCAAGGATAGAAACT
GACTATCAGGCCCTTGACAGTCCTAGCACACAGCAAACAT
TTTGTTTCTTTACAAAAGATCTAGAGGACCATGTGAATAA
AATAAGTTCCATTTTGAGATCCTTTATTTCACTAAATTAT
CCTTTGATAGTTTGGGGCTTTGTGTGCCCGTGACTTGATA
GATCTGATGTAGTCTGAGTCAGTAATTTCAATGTGATCTT
GTATATTACCTTGTAATAGCATTGAGCCAGCTGGTGGAGC
ACTGCAGTAAAACACTGAGAGAAGCCACTATTTGCTAGGA
CACTAGACTATGGGCAGCAACTTATTTTAGAGAGTTTGGA
TGTAAACTTATTAACAAACCAAATGGAAAGGTGAAGTGTT
TTCTTCACTCTAAAGTGCTATCCTAGAAAGCCATTTTTCT
TTTGATTTCTGGCCTTGAACCTTCTTTAAATAGGCTCATT
TATCTACTATGACTAGGTTGGGAAGTTCTATCAATTTAAA
TTAAGAAGACACTATATTTGAGTTATAGAAGATTAATTCA
TTTGGAACTAGTCAAACTGGTTTGAGTAAAGCTTTCTCTC
TTTTTGTTGTTGTTGTTAGAAATTATTCCTGCTTTTCCTT
TCCTTTTAGCTTTCCAAGGAATCCCTTCAATCTGTGGATG
TCCTCCGAGAGGAAGTTAGTGAGATTTTAGATGAAATGAG
TCACAAACTGCGTCTTGGAGCCATTCGGTTTTTTGCCTTC
ACCCTGAGCAAAATATTTAAACAAATTTTCTCGAAGGTGT
GTGTAAATGAAGAAGGTATTCAGAAAGTGAGTATTGATTG
TTAAAAAAAAAAAAAAGTATCATCTTAAAATTAAACAAAC
AAAAAAAACAGTCTTTTTCAACCCCTCACAATTTAATCAA
CTCAAGGACAGCTCACTTGGTCCATCAAAAGCCTAGGGCC
TAATCATCAGGCCTCCAGTCTAGGCAGAAGAGGATGTGCA
TCTCTGAAGGTTGTTTTCTGTTTTTGGTTTCCCTTTAACT
GCAGACCTACAGGCTTCAGACTAACTTAAAACTTATAGAT
TAACTTAATGTCAGATATTCAGTAATGTTACAAAAGAAAT
GCAAAGAATTCCTATATATACTTCACCTAGATTCCCTTAC
AGCATTTCCTTTATCCTTTTTCTAATACTCTGCTGTGTTT
TTCCTGTAATTAAGGACATTATCTTATGGTACAAGTATCA
AAATAAGGAAATTAACATTGATCCAATACTAGTAATACAG
ACCCGACTCATATTTCACCAGTTGTCCTGGTCGTGTCCTG
TCTAGCCAAAGACAATCCTAGCTCGTGTGTTGCACTAGAA
ATCCTAGAAAGTGTTCAACTTTCTTCTTTATCCACTTCCA
TATTAGACTCTTTTAATCTAAAATAATTCCTTAGTATTTG
TATTTGTGTTTCATGATAATTTTTTTTTTTTAAAGAACAG
GCTAATCATTTTGAAGTGTGAAATGGTTTGAATTTGAGTA
TTTGAGTGATGTTATCTCAGTATTAGGCTCGGGTTGTGTA
CCTTTGCTAGGAATACCCTGGAAGCGATGAGTTCTTCTCA
GTGGGTCGTATCAGCAGCACATGGTGCCTGTTGGTTTCAT
TACTGGAGATGTTTCACTTCCATCAGTTGGTTATGGTTAT
GACTGCCAGGTTTCTCTGCTGTAAAGTTATTATTTTTTCC
CTTTATAACTAATGAATATCTTCATTAATTACATAGTGAA
AAGACACTTTGAGAATGGCTAAATATCCTGTTTTGCATCA
TACTTTACCCCTCTCGTTTTTGCACCCACTGATGATTTTT
ACCAGAATTAGTTATTATGTTAATAATAATTGCCAAATGA
TGACTTTTCTAGTTTCATAAAGAGCTTTCCTTATGGAGAT
TATTTTTACTTGTTTGTTTGTTTGTTTGTTTTCCTCCTAG
GAAATCTCTTAACTTCACTTGCCTTCCTCCTCATGCCTTT
TAATATTTTGTTTTAATTCAGTCATTTACTTTCCTGTCAA
ATAGTTCTTCTTCCTCCTGACTGTTTTCAAGATTGCTGAC
TTCTACCCTGAATTTGTCAGAGACTGTTACAGTGTTTGGG
ACCAAGGGTGTTGGTGAGCCATGTCTTAAGTGATGATCAC
AGATTACCTGGCCTCTGTTACATTTAGATTTCAAAAAAGC
AGATAACACATGGATACCAGTGAATCTTGAGGTTGATGGC
CTGAGGAGTATATTTGGAAACTCAGATTATCCCTCCCAGC
CACATGACACCCATTCACCCTGGCAGTGAGTCCAGCACAT
AGAGAAATACCATTCTTCTCACCTTGTCCTATGAATTTGT
AGATTTTTTTTTAATCTCTCCAAGAGAAGCTTTGTTTTCT
CGTACTACAACCAACCAATTCAATACAGTGGTTAACAGTT
GGCTTTTTAAGTCAGATTGACTTGGTTTCCATTCACAGCT
CTACCATTTACTGGATGCATGACCATTTTACAAACAAGTA
AGCTAAGGCTTAGACCTTGTTAATTATGTGGTATTAGACA
CAGCACGTAAGATAACTGTATATAAAATGATGCTAATATA
GTGCCCAACTAATATGTGTTAACGATCGTCACTGTTACCA
TTATTCTGACCCATAAAAATTTATGTTTTTAATATTTTTG
CATTATGTGAAATTGTTTAACTAGAAACAGTACTTTTACC
TTATCAGAGCAAATCGTTTATGTGTATGGTAGGAAGGCAG
AAAAAGAGGATGGGTATTCCCTCTGTATATAGACTTATTC
TTCCGTTTTCTGATTTGAGATGTGATTTGATAACATGACA
ACTGAAGTTATTCAAAATGTAACATTTACTTTCAAGCTAC
AAAGAGCCATCCAGGAGCATCCTGTTGTTCTGCTACCTAG
TCATCGAAGTTACATTGACTTCCTGATGTTGTCTTTTATT
CTATACAACTATGATTTGCCTGTGCCAGTTATAGCAGCAG
GAATGGGTACGTATTGTTTTTCTATTTTTTTAACTGTAAA
AATTAAAAAGTTCACTGGCATATTCTAGCAGTACTGAGGT
ATTTGAAGATGATGATGAGAATAGCCTCTCCTCCCTTCTT
CCAGTCCTGGCACTGAACAACTTGAGTTACGCCCTTTGTC
CTGTGCTTTACTGTGCCTGGACAGACATCTGCAGTTCATG
CACACAGGGTTCTTTAGTGGAGGCTTTAAAAATGAGACTG
TACTACTACCGGTATTACCTGCCTTTTGCTTTTTTTATTT
GATAATATATTAATGGCTACCTCTCTAGGCGATAAATAGA
TCTAACTTTTTTAAGTTTATTTTTAATTGTGATAAAATAC
ATACAGTATCAAATTTACCGTCTGAGTCATCTTCAAAAAT
ACAGTTCAGTGGCATTAAGTACATTTACATTGTTATGCAG
CTATCAACACCTTCCATCTCCAGAACTCTTCATCTTGCAA
AACTGAAATGGTACCCATTAAACACACTTCCCATTCTACC
CTCCCCCTGACTCTGGGCAGTCAGCATTCTACTTTCTGTC
TCTATGAACTTAACTACTCTAGATATTTGATAGAAGTGAA
ATCATACAGTACTTGTCCTTTCGTGACTGGCATATTTCAC
TTAACAGAATGCCCTCAAGGTTCATCCGTGTTGCAGCATG
TATCAGAATTTCCTTCCTTTTTGAAGTTGGAAACGCATCT
GCTCAAGACCCTGCTCTCCATTTTTTTACGTATATACCAA
AAATGGTATATATAGAATTGCTGGGTCTTGTGGTAATTTT
TTTTCATTTTTTGAGGAACCACCATACTGTCTTCGTAGCA
GCTGTACCGTTTTACATTCCCACCAACAGTGCACAAGAGT
TCCCGTGTTTCTACATCCTTGCCAACACCTGTTATTTTCT
GATATATTTTATAGTAATTTTAATGATGTGAAGTGGTATC
TCATTGAAGTTTTGATTTGCATTTCCCTAATGATTAGTGA
TGCTGAGCGTCTTTTTCGTGTGCTTATTGGCCATTTGTGT
ATCTTTGGGGAAATGTCTATTCAAGTCCTTTGCCTATTTT
TTAATTAGGTTGTTTGGGGGTTTTTTAGTTGAGTTGTAGG
AATTGTTTCTACATCCTGGATATTTACCCCTTATCAGACA
GATGATTTGCAAATATTGTCTTCCATTTCATGGGTTACCT
TTTCACTCTGTTGATTGTGTTCTTTGATGCATGGAAGTTT
TTAGTTTTGATATAGTCCAATTGATCTATTTGTTTCTTTG
GTTCCCGGTGCTTTTGGTATCAGATCCAAGAAATCATTGC
CAAATCCAAGGTCATGAAGCTTTTCCCTTATGTTTTCTCC
TAAGAGTTTTATGGTTTCAGGTCTTAAATTAAGGTCTTTG
GTTTTTTTGAGTTAATTTTTGTATATGGTATAAGTTAAGG
GTCCAATTTCATGTCTAACATTAATTTTAATAGCTGTATA
ATATTCAGCAATGTGGATATTTCATAATTTAATAGTTTTG
CTGTTATAAACAATGTCATAATATATTTTTATATTAGTGC
TTTTATTCCTGTAAGATCGATTCCCAAAAGTAGGATTGCC
AAGGCATGTAAGTTGTTTATCCACTCCCTTTTAGGGTAGC
CAGGAAAGCTGGGATTCAAGTATACACCTTTGTTAATAAA
TGCAGTGAATGGTAAGGTTAAAACTGCCAAGAACTTAAGC
ACTTTAAAAGCATTTTCATCTGAACACACTTGTGAGGAAG
TTATTTGAAAATTAGGGGAAACGAAGAGAAAGACTATTTT
AAAACTGCTGGTAGCAATCTTCCTTTCTTACAAGATTTGC
CTTATTTAATCTCTTCCAACAAAAGTAGGTTGATATTTTT
ACCTGATAGGAAAAAGATGAGAGCTGGTTTGGCCTGGCTG
TCCAGAGCATGTAGGGCACATATTGGTCTGTTGCCAGGCT
CAGCAGCATGACTGACTAAAGAAATTGACATCGTGTCATT
GTGATGTTGCTCTGCTGTTGCCCGTGGTCTCTAGCTGACC
TACTTGTAAATGGAGTGGTGTATGGAGAAGCGAAAGGTAA
CCTCCCAGTGAGCACCTGCCCCACAGAATCCCCTCTTTTC
TATAATTCTATTAGATATCTCTTATACTTTTTAATGTCAA
AGTATAATAATATCATAGGGGTATCTTACATTTATGAAAT
CTTGCTTAATAATGTTTGAGTTTAGGCCAGGCACAGTGGC
TTATGCCTATAATCCCAGTACTTTGGGAGGCCGAGGCAGG
AGGACTACTTGAGGCCAGGAAGTTTGCGACCAGCCTGACC
AGCATAGCAAGACCCTGTCTCATAAAATAAAACAATAAAA
CAGAAATGAAAAATAAGAATGTTAAGTTTTAGATCTTTAT
AGACGATTTCAAGATCAAGATCTGCAAATAAATATTGTCC
CCTCTTTTTTAGACTTCCTGGGAATGAAAATGGTTGGTGA
GCTGCTACGAATGTCGGGTGCCTTTTTCATGCGGCGTACC
TTTGGTGGCAATAAACTCTACTGGGCTGTGTTCTCTGAAT
ACGTAAAAACTATGTTACGGGTAAATGCAAATAATTCCCA
AGTACTCTTAAGCCATATTTTCTTCACTGATGTTTGCTCA
TTTAAACTCTTAACTTCTGAATAGAACATTTAGCTATTTC
ACTTTCCCTCAAGAACTGTTCATAACCGCAGCAGTTGATT
TAATCTGTGTGACTCTCTTGTTTAATTTTCACTGTAAGCT
GTGTTTGTTCAGGAAGCTTGGGAGGGAGCTTGGGAAAAGG
AATCAAAAGAAGCATTTATCGTTTTGAGAGTAGGCAATGG
GTTTTGTGTTTTGTTTGTTTTCTCTTTAAAGAATGGTTAT
GCTCCTGTTGAATTTTTCCTCGAAGGGACAAGAAGCCGTT
CTTCCAAGACATTGACTCCTAAATTTGGTAGGTCACTACA
GATTAAAAGGAAAAATACAAACCCAAAGTCATCAGCTGCT
ACGTACAACTTGACACTTTATTTAACAAGATATTCTTTTC
AAGTGTAAATGTGTAACTGTTGGTATTTACGGGATTAGTG
TGTAATGTATGCTTTTAGTATTTTCTGTTTATGTGCCCAT
GTTTGCTCTGCTCTTCAATATGTTGATGAAGCATTTCTCC
CTGTGTTTTGCAGGTCTTTTGAATATTGTGATGGAGCCAT
TTTTTAAAAGAGAAGTTTTTGATACCTACCTTGTCCCAAT
TAGTATCAGTTATGATAAGATCTTGGAAGAAACTCTTTAC
GTGTATGAACTTCTAGGGGTTCCTAAACCAAAAGAATCGA
CAACTGTACGTGAGCTTGATTTCAGCCTAATTGAGAGAAT
GTGCTGACTGACACATCAACTAATTTCTAAATTTACCGCT
TTTCGTTTTCTTTCCCCCTGTTATGGTATTATTAGGGGTT
GTTGAAAGCCAGAAGGATTCTCTCTGAAAATTTTGGAAGC
ATCCATGTGTACTTTGGAGATCCTGTGTCACTTCGATCTT
TGGCAGCTGGGAGAATGAGTCGGAGCTCATATAACTTGGT
TCCAAGGTGTGACCTGTGTTTTAATAACTGTCTTAGAAAT
GAGGATTAAAATCCAAAGGTGTGAGTTGCGATTCTGGAGT
TGACCACTTCTCTTGGTTTACTTAAGATTACAGAGAAAAT
GATCAGAAATGCTGTTATCATTCCGTTTTCATCAGTGGAA
ACCTTCAGTTAACGAAGAATTATGTGTTTGTCCCAAAAAA
GTGATGAGCTGTAAGATATGTATGTCAAATATGCAAAATC
AGACCATGATCATGTTTCTCAGGGGAACTAAAGTGGGAAG
AAATAATGCCATTATTAACAAGGATATGTGCAGGAATTGT
TGAGCACTATTGGTAGGCGAGCCAAAGTATGCACTATTAT
TTTTGACCCTAGAAAGGATTGCATAATGGTAATGAATGGG
AGTGAGTCCTTAGTCTCAAGAAGGTTATAGTTTTATGGGC
AAGAAAATATATTAGGTTCTTTCAGGATACACAACACAGA
TATACATATGAGTTTTCTTAATTAAGAGAAATATACCTGG
ACAAGTAAGGGAGACAAACCATCTGCCCCTCCAGGCCTCA
TGTGCTTACAACATCATTTGCAACTTATCTGTAGCTTCAG
CAGTTTCCCAGCAGCTACATTAGTCATCACAGAGGCTTAT
GTTAGTTTTTTTCCTGCCACAGGCTCTCTCTCTTTAGATC
TCAAATTGGGTTGGCAAGTTATTACCTAGCACAGGGCACC
CTTACTGGCTGCATCTTTCTCATTAAGCCACCTGTGTGGC
AATTTTTAGGTCATGTGTGTGTCTCTGCTCCAGCCAGCTC
TGTGTAGGCCTTATCGTACTATTCAAAGTGTGGTAATCCA
TGCATGAAGTCAGACAAACTGAATGGCGCCCATTCAGTAT
AAAATAGTTATTATATAATCTGATAAGTGTGTTCCACAAC
AGAGATACGTTCAGTGCACTACGGATTCTGAAAAGACAGT
AATTCAGTCTACTGGGGCAGGCATCCATTCTCAGAGAAAT
GATGTATCCTATTCAGGAAGCAACAAAAGTTGTTTCCCTG
GAACCAGGACTAATAGGACCCTGGACCCCTTCAGTATTTT
TACCACCTCTCAAGAGCCTATTCCAGAAATGTATGGTCAG
ATTATACCATAGTAAAGCAAAGGAATACTGTTTGCACCTG
ACCTGAGAGAATTCAGTCGGCAAAAAGTATGAGAAGCCTT
CTAAAAGGTCAGTCTTTTTCCATCCCCATTTGTCTGAGTA
GCAGAACTGTAATTTGTTGCTCTGTGCTCTTCCTTTTAGA
TACATTCCTCAGAAACAGTCCGAGGACATGCATGCCTTTG
TCACTGAAGTTGCCTACAAAATGGAGCTTCTGCAAGTTGA
AAACATGGTTTTGAGCCCCTGGACCCTAATAGTTGCTGTT
TTGCTTCAGAACCGGCCATCCATGGACTTTGATGCTCTGG
TGGAAAAGACTTTATGGCTAAAAGGCTTAACCCAGGCATT
TGGAGGGTTTCTCATTTGGCCCGGTATGTAGGTAGGACAT
ATGTGTTGAGAACGCTTGCTTAATTTGGAAGAGTTATAAC
CTGGACCTGAAAAATCTATAGAGGACTTGAGCAAAGGATT
GCTCAGAAAAATAAAGGACAGGCCAGGTGCAGTGGTTCAC
ACCTGTAACCCCAGCACTTTGGGAGGCTGAGGCAGGTGGA
TCACGAGGTCAGGAGATTGAGACCATCCTGGCTAACACGG
TGAAACCCCGGCTGTACTAAAAAAATAGAAAAAATTAGCC
AGGCGTGCTGGCAGGCGCCTGTAGTCCCAGCTACTTGGGA
GGTTGAGGCAGGAGAGTGGTGTGAACCCAGGAGGCGGAGC
TTGCAGTGAGCCGAGATGGTGCCACTGCACTCCAACCTGG
GTGACAGAGTGAGACTCCGTCTCAAAAAAGAGAAAGGACA
CCAGATCTGTTTCTATCACTGTAGGACACAGTGAACACAG
CACATTGATTATTTGAGAATAATTGTTTACATGTCATTTC
TCACTACAAGACTCTAAATATCTTGAGGACTAGAATACCA
TTTCCTTGGCACCTAGCACAGTGGAAAATAAAGTCATGAA
TCCTAGCCAGACATGGCGGCACACACCTATAATCCCAGCT
ACTTGGGAGGCTGAGGTGGGAGGATCACTTGAGCCCAGGA
GTTTGAGACCAGCCTCAGTAACACAGTGAGACCCCATCTC
TAAAAAAAAAAAAAAAAAAAAAAGGCCGGGCATGGTGGCT
CATGCCTGTAATCCCAGCACTTTGGGAGGTTTAGGCAGGC
GGATCACAAGGTCAGGAGTTCTAGACCAGCCTGACCAACA
TGGTGAAGCTCCATCTCTACTAAAAATACAAAAATTAGCT
GGGCGTGGTGGTGCATGCCTGTTATCCCAGCTACTCGGGA
GGCTGAGGCAGGAAAACTGCTTGAACCTGGGAGGCAGAGA
TTGCAGTGAGCCAAGATCGCGCCACTGCACTCCAGCCTGG
GCGATAGAGCGAGACTCCGTCTCACAAAAAAAAAAAAAAA
AATACAGATTACAGTTGGAAATGTGTTTTTTTTAAGACCA
GATAATTATTTGAAGTCAAGTACCTAGTATTCTTTGATCC
ACCCAATACTGAATGCCTCATCTGTGCTGGGTCCTACCAG
GGATATGAAAATGAACAAGATGCCAAGACGCCATCCCCAT
CCTGGAGGTTCCCCGGGGTTGCAGAGGGCAGGGTGGGTGG
GTAATGTAAACAAGTTGTGAGGGTTCAGTGAACAGAGACA
AGGAGCGATAGGCGTGCTGCAGAGGGTTCCTGAGAGTTGT
GCAGAGGAAAGGGACCATACTCGGGAAGAGTTCACAGAAG
TGACTTTTGAACCCTTCAGGAAGACCAGGAGAGGAGCCTC
ACCAAGGCAGGGATGAGGAATGCAAGATGGCAGGCTTGGG
CCCCAGGGATTCATCAGTGATGTTAAAATGTTGGCCCAGA
TGGGGGATGAGGGGTAGATGGAAAATAAAGATGGACCTCC
CCGCCCCCCCTCACCATCCACCACCAGAAGACTAGAGGTA
GAGAAACTAGTTAGGAGGCTGCTCTGTCCCAGTGAGATTT
CTGCAGGATGCCTGAGCCACAGCAGTAGAAGCACGCAGGC
CACAGCCAAGAGATGAGGAGGATTTACTGTCAAAAATGCC
AGTCACCAAGAGAGAGACAAATCAGACATCTGTTCTCAGT
GCTGTGATGGTCTGGTAGGAGGCAAAGGACGTGTTGATTA
TGATACAAGGTAGCAAGTGTTGGGTGTCATGAGAAATAGC
TAAAAGGGCTCAAACCCATCACTGTTTGACCCAGGAACAT
ATGAAAACATAGGTACTTGTTTTCTAAAGTGTTTTGCTTT
TTCAAGATGGGATAAATGCCATGACTGATCCATAGTTAAG
AGTGTCTGTTCAGTATCACTACAGTTCTGTTGCTTTTTTC
TTTTTTTATGCAGATTACCCCACATTCCTAAGCATGTGCA
TATCTCAAGCTTTTTATGATCATTTCACATAAAATACTAT
TCAGTTGAGCAAGCTGAGACAAGGCAAGTTGGTCAAGAAT
GAATGTGATCAAGTCCAGGAGGAAGCCATACCTCTCACTT
GTCCCTGCCTTGAAGCAGTAGCAGAACTTGCCACCCAACT
TGAGCAGTGTGCCACTGCCAGCCAGCTCTTTGGCTCAGGT
TAACTGTAGAATAATTTTCCGTGCTGAGAATATTTGTTAA
ATATCACCATCTCTTCATTATGCTTCTGTAATTTTACCTG
CCTGGCAGCTGTCTGCAGGCCAGTATGTCAGGTGATAAGC
TACCAAGAACTGCCATGGATCTGCCTCTTTAGTTATCTTT
GATTTGGGGAAGACTGCAAACTGATATTTTTACCATCTTG
ATATGGGTCTAAGCAAGGGGTGTGTGTGTGTGTGTGTGTG
TGTGTGTGTGTGTGTGTGTGTTATGTTGTAATGTATTCGT
ACGCTAATCATGGGCCTTTTTGTCTTAGTCTTCTTACATT
CCCATGCATGTGACTTTCCAGTTACGTAACTTGCTGTTAC
AAAACTTTAGATTCCCTAGGTTCCTGAAGTACACAAAAGT
GGTGTTCATTTTCAGAGTAGAAACTGATGTGCCTTGAGAG
TGGCTGACAAATTTGGGGTAAGAAAGTATGTAACATGTCC
TTAGAGAGAAAGAATTTATTTATGAAATAGTACTTTTAAA
ATTTTCTTCACATTTGGTATCATTACCATAATTGGTAGAC
ACTAAAAGCTGTCACTTGAAAATGAGCATCTGTCACGTTA
CTGTTAATAACGTTAATGCCCACTAGGCCCAAGACTCCCT
GCAGTGACCCATCTTGTTTGAATGAATTGTCTTTGTGTGT
AGATAATAAACCTGCTGAAGAAGTTGTCCAGGCCAGCATT
CTTCTGCATTCCAACATCGCCAGCCTTGTCAGAGACCAGG
TGATTCTGAAAGTGGACTCCGGAGACTCAGAAGTGGTCGA
TGGACTTATTTTCCAGCACATCACTCTCCTCATGTGCTCA
GCTTATAGGAACCAGCTGCTCAACATTTTTGTCCGTCCAT
CCTTAGTAGCAATAGCATTGCAGATGACACCAGGGTTCAG
GAAAGGTAATTTTCAGGAATGCAATCTTGAGTTTTAGAAG
AGGTCTGACCATTCCATTCCATTTAGGGAGCAACATTTGA
AGCCTTGTAATGTTCAGCCTCACCCCAGTGAAGAGCAGGC
GTATCACTGAGAAAAAGTTAGCTTTGTTCCCCAAATACTT
GTTCATCTGCTTAGAATTTTGGAATTGGGAGGACCTGGAA
ATACTCTAAACCTTTCCTTTTATAAATATGGCAAATGAGG
CCTAGAAAGTTTCATAATTACTGAGAGAAGGATCTGGCAT
TTGAATACAGTTCTCTACTTCCTGGTCTGCAGCACTGTTT
CTGCTGTGCCAGCTCCCTGATCCAGCAAAGGCAGGTGGGC
AGGTGAGCAGTCAGCAGTAGATGAGTACTCACGAGATGCA
CGGTCTCATTCTAGTTGCATTAGGAGTGTAAAAATGAGTA
TAGCACAGGTCATGTTCACAGGAGCCTGTAGTCAAGGCCA
GGGGGTTCTGTCAAGGCCCCATGTTAGAATTATAAGGGGA
GTGGACCCCACCCCAGAGTTTCTTCAGTTGACCTGGAGTA
TGGGCCAGCCATTGGTATTTGGTTTTGGTTTTGGCTTTTC
AAAGCTCCACAGTGATTTAAGGAAAAGTGCTACAGATACA
GTAAAGATACCAGGAAATACGAATATAGAGGGAAATTAAG
AAATCAGTACCTTTCCTTCCCTACTAGGGAGCCATGGGGT
AGGGAAAAATGAAGTGTCCTGGCCTCTAAGGATTGTGATG
TCTTACTGAGTTTCTACTGGTTGTAGGTTATATTCAGTCA
TTTAAAAACTATGCTAGGGCCTGGTGCAATGGCTTGTGCC
TGTAATCCCAGCACTTTGGTGGGCCAAGGTGGGAAGATCA
CAATATCAGGACTTCAAGTCCAGCCTGACCAGCATGGTGA
AACCCTGTCCCTATTAAAATACAAAAATTAGCTGGGCGTG
GCGGCGGACGCCTGTAATCCCAGCTCCCTGGGAGGCTGAG
GCTGGAGAATTCGCTTGACCCCAGGAGACAGAGGTTGCAG
TGAGCCCAGATCACACGATTGCACTCCAGCCTGGGTGACA
GAGCGAGACTCCATCTCAAAAAACAAAAAACAAAAAGAAC
AAACTATGCTAGACCATAGTTCGCTCTGTAGATAAGATTT
GGGTTTAATTTAGCTTCCCTCAGGGGACTTAATTCTTGTC
CCTGTTACATGAATAAAATATGCCTTTGAAATACATTTTG
TGATAGTAAGGACTTCCTGGTACTCCCTTAAAGTTGAAAG
GGCAATGTTGTAATTTTACATAATAAATTTATTTCCAGAG
GATGTCTACAGTTGCTTTCGCTTCCTACGTGATGTTTTTG
CAGATGAGTTCATCTTCCTTCCAGGAAACACACTAAAGGT
AAAGTGCTTACAACAAAGAGCAAGTGTGTTTGCAGTGTGA
GTTCTAGAAATATTAGGGGTGAATTCACAGATATGTCTCA
GGCAGTGTGCCATCCCTTTCTTCAAGGCAAAGTGGGGCAG
ACTTCAAGAGAAACTGGGGCACTCACAGTTCAGCAGACTC
TGGTTTGATTCTTGGTCAAGTTTAGTTAATAACTTAGGGA
TTATCTCGTGAGAGGAGAGTCATTCTTTGAACTGTCAGTG
TGGCCATTGCAACTAAACTAACTTTATTTTAGTAAACGTT
TAAAAATCAGCACACAGCCGGGCGCGGTGGCTCACGCCTG
GAATCCCAGCACTTTGGGAGGCCAAGGCGGGTGGATCACG
AGGTCAAGAGATCAAGACCATCCTGGCCAACATGTGAAAC
CCCATCTCTACCTAAAAATACAAAAATTAGCTGGGCATGG
TGGCAGGTGCCTGTAATCCCAGCTACTCAGGAGGCTGAGG
CAGGAGAATCACTTGAACCTGGGAGGTAGAGGTTGCTATG
AGCCGAGATTGTGCCACTGCACTCCAGCCTGGCGACAGAG
CGAGACTTTGTCTCAAAAACAAAACAAAACAAAATCTGCA
CTCATTTTCCTGTTAGCAAGTTGTTAGAATGAGTCACCCA
GGCAAGTGCCTTTTACTTTGAAAGTAGCAAGTGGTGGTCC
TGCCTGGTCTAGACAGCTGAGGAGTCATCAGGCTCGCAGA
ACTGGACTGCTGCTTGGTTGAAGTGGGAAGTGACAGAGTA
GATGAGAGGCATGTTAGGTTTTTGTGTGCTTTAAGGATAA
GAGGTTTGATTCTGTAGGGAGTGAAACAGGAGTGCTGGAA
ATTTTTAACCATAGCATAATTCTAAGTATTTTTAGGACTT
GCTGTATGTATTTCCTATTTAAATTAAGTAGTGGTTCTGC
AAAGTGAAAGAAAGTCCATCACCCAGGTTGTGATTTGTAA
GGCTCAGAAATGTTGTGTGTTTGAAAACATTTTGAATGTA
GACCAGTGCTTCTCTGGCTACTAGCTCACGACAGAATTGT
TCTGGAAGTTGGGGAAATAGCTGGTATTCTGTTGTCTGAG
GGCATGTGGCTGCATAAATTGAGACAGGCGGCGTACCCAT
TAACCTAGATGAGGGGGTACGTGTATTGAGCTGGGCACTA
TACCCATTACCCTCGATGAGCACTATGGCTTCCTCTTCAC
CTCTAGGACTTTGAAGAAGGCTGTTACCTGCTTTGTAAAA
GTGAAGCCATACAAGTGACTATGAAAGACATCCTAGTTAC
AGAGAAAGGAAATACTGTGTTAGAATTTTTAATAGGACTC
TTTAAACCTTTTGTGGAAAGCTATCAGGTATGTAAATTTG
GCAAGTTCTCCTTCATGCCCCCGTATCAAATATAATAAGA
TATTCTCACCCTGTGCTTATGGGCAGGTATCTTCCCCAGG
CAAATGGAAGAAGGAGAGAGAGTGATTAATACGATCAGTG
ATTTCACTTCACCAGTGAGACCTTGCTTCCTGCATTCAGG
AGGAAGCTTGGTTCATTACAGACCCAAGAGGACAACAGCT
TAGTGATGCCATGAGCACAGCATTCACAGGACCACAGTTA
CACCCAAGCATCATCTGTTATACTGTGTCTCATGTCTTAA
TGAGGTCTTCATGTCAGTCAATATGTAACCTCGAGATTTG
ATACATACTAGGCACTCAGTAAAGGCAAGACTTGAGTGAT
ACATAAAGTCAGTTACAGATTACCAGATGTTTATGTTGGA
AAGAAAAAGTTCAAGTGCAAGTTCTGAAAGCGTTTGTCAG
AGCTCTTGGAAGTAGTTAGAGAGGGGATGGTATGTTGCCC
AGCAGGAATTGTGCCAGGACTTAGCAGGCGAGAAAGAGTC
TGAAACATAAACTGTAGGAAGGACTTCCACATGTTTGAGA
GAAGAGGATGCTGTGACTCGGCTCTGTTTATATAATACAT
GCACTGGCTCTGGGTACCTGGACCCACTTCCTGGTGCTTG
TGGTCTGTGAAATAACTCATTCAGCGTCCTTGCACAAAGT
CTGGCACTTACTGAGCATTTGATAAATGCTAGTTCTACCC
TTACTCACCTTTCTACAGTAGAAATCATGAAGTATTTTAG
GGCATGGTACTTTGTTAGGTATATTTAGAGAAAAAAAGCA
AAGTTATTAAAATCTGACCCCTCTCTTCCCAAGTAGCATA
AGAGATGTGAAGCTGATGGTAATTAACTTGTACTCCTTGA
AGTGAGAAATTATACTTTAATAAATGTCATTATTATTTTA
AACCTTTTTCTAATTGTAAAATGTAATGTAAACTCAAAGG
AGATGTCCTAAAAATTCTTTGATTTTTCTGTGCTCATTCC
TTAGAGGATCTTTATGCTGCTCTGCTGTGATATGTCCTTC
TCTTAAGAGGGGCAGTGTGAAGTTATTTACTATTCTGTTG
AATTTGGCTATCCTTTTTCTCGTTCTGTTCCCCTCATCCT
TCCTCTTAAAAAATCAGATAATTTGCAAGTACCTTTTGAG
TGAAGAAGAGGACCACTTCAGTGAGGAACAGTACTTGGCC
GCAGTCAGAAAATTCACAAGTCAGCTTCTCGATCAAGGTC
GGTCACTGCTCTGTGGGTGCTGATTTCTTTTAGTTGAGAA
TAAAAACTGCTCAACTAACTGTTCCTCACCCCTGATTTTA
GGAACCTCTCAGTGTTACGATGTATTATCTTCTGATGTGC
AGAAAAATGCCTTAGCAGCTTGTGTGAGGCTCGGAGTAGT
GGAGAAGAAGAAGATGTAAGTACTGTACAAGATCCCATGA
GTGCTCAAACAACAAGGAAACCAATCACATTTGAGCTAAA
AATCCAGAGACGTAGAAATAGATGATCCAGGAAGTGTTGT
ATTACACTTTCCTTGTCCTCCCTCTAATTAGTTAATTCAG
TACAGGTTACCCGGAAAATTGTATGTGGTTATGAATAGAA
ATGCAACTGAAGCAAAGAACGAAAGAAAGAACTTTAGGCC
ATTATTTTTGCTTTTACTTAATGTTGAAATTTATAATTAC
AAGAAAGATTTTCGGGAGTGTAGTGGGCATATGAGTGTAT
ATACACATAGACACACATAAATACATATATAGATACATGT
ATATGTATGTATAAACATATAGGTATATGTTCTTCTAAGT
GGTTAAATTTAACAGTGATAAAGCTTAATATGTAAACTCT
GGCAGTCTTGTCTCTTATGTGGTCAGAAGAATGAAGCAAG
AAGCCAGGAGGTGGGACAGGAGCCCGAGGCGTTTGGACTA
CTTAGGACCGGCCTTGAGGAAGTCAATTGAAAAGTAGTCT
TACAATAGCTACCGTCAGGAACAAAATATAAAAGTTTTCT
TTTCCCCAGAGTTTATGTAATAATAAAGCTTGTTATTTTC
TCCTAGAAATAATAACTGTATATTTAATGTGAATGAACCT
GCCACAACCAAATTAGAAGAAATGCTTGGTAAGTGCAGTT
TAATAAAATACAAGTTTTCACATGTTGTTGATGAATTAAA
GTAAGAAAGTATACTGTGGCACCAAATACTTTATCGAAAT
GATCAGTAAGTAGTAGAGTTCTAACATAAATAGGGAATTA
CTTATGTAGTCTAGAATTTTCTTAAGGAAGCTAAAGAGAA
AGCACAAAGAAAATTAACAAAACACAACAGGCATAAAAGA
AGCAGTCTTACACAGTAGAGTCAGTCCCTAACATGACTGA
CCTCGGCCAGAGGCCCAGACCCTTCACATCCTTGCCTCAG
AGAGAGTACCTCATCTCCACTCTTTGTTTGATGCTCTCAC
TGTCTGTCTGGCATTGCCTCTTTCCCAAGTGAGGGATTAG
AGTCAGTGTCTCTATCACGTAGACTTTCTGAACTCAGAAT
TAGGGGCTGATAGCACATCCTTGGCAGAATAATCCGAGCC
TAACAGCGACAAAGCAATAGTCCAGCCCAAAGAGAGTACT
TGAGTGTTGTCTTCCTTGACATAAGAGTCCTTGAGTATTG
ACATAAACAGAGATACAGTCAGAGGGGGTCAAGAACGCTT
TTCCTAGCAATGATGGGGCCATTTTAGAAAGGAGGGTGTT
AACATTTGGAAAAAATAATCTGCCTATTGAATAGCATGAT
GTCATTGAGTGGATAATCTTACAAGTACTGTTTTTGTACC
TAATCTTAATTCAGTACATCGTCAAACCTGCATGGAAGAG
CTTTAATAAATGTCTGTTGGGATTTGCAGAAGATCAGAAT
GGGGCATACAGAAAAGGAGAATGGTTGAAGAAAAGGGTAG
AAGGGCAGTGGTGTAGTTGATGCATATCGGGAAGGCGGAA
GTACTAGACCTTGCAGAAAAGAATATGTAGGCCGAAATCC
CAGTCTCCTATTTATATCATGTCTGAAGAGGTGTATGTAC
CTACAACAACCACAAACACCTCGCCCCGTGAGGGTGACGG
AATCAGTTACTTAATCACGGAAAGCAGATGTGATGTGAGC
ATGAACATACTGGACTGGAGTTCAGAAAACACGACGGGGT
TCAACTCCTTGCCCTGGCCCTGTGGCTCTGGCCATACCAT
CCCCTCTTGGAGCGTCTAACACTTCCCTTGTGGAGGGGAC
TGGCTTCCCCATGTGTACTGGCCAGCCTGTGAAGCTCTGC
ACAAGTGTCCAGCGCCTTCCCTGGACAGTTGCCCAAGGAG
CAGCTGTGTGAGGAAGGGCAAAATCAGCATCATTTCATGA
GCTGCTCCTCTTTTTTCATCTTAGGTTGTAAGACACCAAT
AGGAAAACCAGCCGCTGCAAAACTTTAATAATTGGCAAGT
AGTTATGGAAAATTCGGTCACATAATTACTGTCATCGAAG
GACTCAGTACAACAAACAGGGAAGTAAAGGAAGAGAAGCA
TCCTCTCGTACTCCCTGAGACTCTGAGAACAGTGGACGCA
GAGGGAAGAGATGATCATTGGAAGCAGTCAGTCTACTCTT
CCCCACCACAGTGGTTAAAAGGCATTTGTATCTGACACTA
TGTGTGTGTTTTAAAATAAACTTTTGGAAACATGTTTGGA
AAAGCAAAGCTCAGCTCATTTCACTACCACTTTTCAGCTT
ACTGTATGTATTAAACTTTTACTTGACTTTTGAATGAAAG
AATGACATCTCTGAGAGCTCTGGATAGTAAAAGAAAATAC
TGAAAAGGGCATCTCTACATTATTTGTAGCTTGCTTTAAT
TACAGTTGCCTCAAACAAGTACAAATTTGACAGAGATATT
TAATGAATTAGCTAGCTTACTTTAAATTTTGGCCACCCAA
GGGCCTTAATTAACAAAAATGAGTTAGTCAAGCATGTGCA
ACAAAAAGATGCTATGTGATGCGCCATAAATATGTGTAAG
AAATCAAGAGAAGAGAAACTTAGAATAAGTAGGTAAACAC
CAGAAACCTTGGCAGGTAGCCACTTCTGGAAGTGACATGT
AAGCTGAGAACTGGATTGAGCAGGAGCCAGCCCCTAGAGT
GGCAGGGTTGGAGTGACGGAGGAAGGGACAGTGGAGTGCA
GTGTGCCAAGAGAATAGTGTTCAGGACGTCCTGGGGCAGG
TTCCGGAGCTCCCAAAAAATCAACATGGCTGGAACAAGAG
TCACAGATAGTGAAATTGAAGACAGAGGCAGGTGCATTAA
TCAGTTTTAGGATGCCATAACACAACAGCTTAAACACAGT
TTAGGCAGCTTAAGCACAGCTTAGGCAGCTTAAACACAGA
CTTATTTTCTCACATTTGTGGAGACTGAAAGTCCAAGATC
AAGGTGCCTGCAAAGTAGGTTCATTTTGAGGCTCCTTTCT
GGGCTTGTAGGTGGCTGCCATCTCACTGTGTGCTCAGAAT
GACCTCTGGGTGTACTCGGAGAAGAAACAAGTTCTCTGAT
GCCATCATGAGGCCCTCCTCGTGACTTCATCTAATGTTAA
TCACCTCAAAGACTCCTCTCCAAATATAGGCACATTGGGG
TTAAAGGTTTCAACACAGGAATTTTGGAGTAGGGGATACA
ATTTAGTGCGTAGCTGCAAGCATCAACTTATATTTTGTTG
ACTTAGAAACCCTTGTAAAATGTTTGATTTGAAATCGAAG
TGCCATGGGAAGTTATTGAAAAGTCTTTTTTTTTTTTTTT
GAGACGGAGTCTCCCTCTGTCACCCAGGCTGGAGTGCAGT
GGTGCAATCTTGGCTCACTGCAACCTCTGCCTCCCAGGTT
CAAGCGATTCTGCCTCAGCCTTCTGAGTAGCTGAGATTAT
AGGCGTGCATCACCACGCCTGGCTAATTTTTGTATTTTTA
GTAGAGACGGGGTCTCACCATGTTGGTCAGGCTGGTCTCA
AACTTCTGACATCATGATCTGCCCACCTCGGCCTCCCAAA
GTGCTCGGATTACAGGCGTGAGCCACCAAGCCCTGCCTGA
AAAGTCTCTTAAGGTGTGATTCTGGGATTACCTGCATCCG
GGGGTCCTGCAATGTGTGTGTGTTCCCCAGGACCAGGCTG
TTTCTGCTGCACATTGAGATTGGAGAGCCATCCTCTCCAT
GCATTGGTAACCAAGAGGCCCTCTCTGTGGCTCTGCTTGG
GCTGGTTCTCTTGGGAAGCCAGGGGGCAGTCTGTTGAGAT
TGACGGAGAGCAAGTTGAGCAGTCAGTTGAACAGTGTTCC
TGGCTGAGGACTGTGTGGCATGCCTGCTGAACAGGGGCCC
TGAACTGCTGTTCTCCAGGGAGAGAGAAGCTGTCAGTCCA
GGGCAATTGGGAGACCGAGACCCTGGCCAATTCTTGCAAT
GTAGACATGCCTTAGAAAGAATCCCCATTACCCAATTCGT
TACTCATTTTTCTTTACCCTGACACTCATGCTGTGCATGT
ACGTGTTGAAGACTGAGTCAGATGACCTTTATTTCCTTTT
AGGTCTGTTTGTAACACATGTCAAGTTTAGACAAAGACTT
TGGAGTTTTGGGTGGGAGTAGCTAGGCTTGTCTCCTGGCT
AGCTCTGTCATTAGTCAAGCAAGCAGACAATGTGGAGGTG
AGAGGAAAATGGGGTGCAGCAAAAACCAAATGAGGCTCTG
TAGCAGAAGCAGCTCTAGGTGGCCGGAGGCCGTGGCTCAC
ACCTGTAATCTCAGCACTTTGGGAGGCTGAGGCCAGCGGA
TCATGAGATCAAGAGATCAAGACCAGCCTGGCCAATATGG
TGAAATCCGGTCTCTACTAAAAATTCAAAAGATTAGCTGG
GCGTGGTGGTGGGTGCCTGTAGTCCCAGCTACTCGGGAGG
CTGAGGCAGGAGAATCACTTGAACCTGGGAGGCAGAGGTT
ACAGTGAGCCAAGATGGCGCCACTACCAGGCAACAGAGCA
AGACTCCATTTAAAAAAGAAAAAAGAAGAAGCTCTAGGCA
TGGGAGCAGAGCTTATCACTTCTAAATTTTGTTATTAACC
GCCGTCTCTAGACACTTTACATAAACCTAAAATTATGGTG
AAAGAATAGCATGCTTACTATGCTACCAAGTTTCAAAGTA
TGTACTCTCTCCCCCACCCCAGACCTGCTCCTACGCACAC
CCATACCTTTCAACCACATTGCTAGCCGGAGGCAGTGGCT
CGGGCCTGTAATCCCAGCACTTTGGGAGGCCAAAGCAGGA
GGATCACTTGAGCCCAGGAGTTCAAGACGAGCCTGGGCAA
CATAGTGGACCTCGTCTCTAAAAAAAATACAAGAATTAGC
TGGGTGTGGTAGGACGCACCTGTACTCCCAGCTACTCAGG
AGGCTGAAATGAGAGAATCGCTTGAGCCTGAGAAGTCAAG
GCTGCAGTGAGCTGTGATTGCACCACTGTACTCCAGCTTG
GGTGATGAGTGAGACCCTCTCTGGAAAAAAAAAACATGGC
TTATGCCCCTCCACTACCTACAGTCTATAAATTCTGGAGC
TGCCACTGCTTTGAAGTAAGTAGAAAGAAAGCCTGCAGGC
CGGGTGTGGTGGCTCATGCCTGTAATCCCAGCACTTTGGG
AGGCTGAGACAGATCACTTGAGGTCAGGAGTTCGAGACCA
GCCTGGCCAACGTGGTGAAACGCCGTCTCTACTAAAAATA
CAAAAAATTAGCCTGGCATAGTGGTAGGTGCCTGTAATCC
CAGCTACTCAGAATGCTGAGGCAGAAGAATTCCTTGAACC
CAGGCGGTGGAGGTTGCAGTGAGCCAAGATAAAATACAAA
AAATTAGCCTGGCGGGGTGGTGGGTGCCTGTAATCCCAGC
TACTCAGCTGGCTGGGCCAGGAGAATCGCTTGATCCCAGG
AGGTGGAGGTTGCAGTGAGCCAAGATCACACCACTGCACT
CCACACTCCAGCCTAGGTGACAGAGCAAGACTCTGTTTCA
AAAAAAAGAAAAAACTTGCAGCATCTTGTTTTTCAAGACC
ATCTCCCCATCAAACACAATATAATGTAGTAGCTAAGAAA
GCAGTATCTGGAGCCTGACTGGGTTTGAAACCCAACTCTA
CCATATACTAGCCTTGTGTGGTCTTGTGTAGTTCACTCGC
ACAAAGTCTCAAAGCCTCAGCTTTCCTTTCCATAAAATGG
AGATGATACTGATATCTACCCACCTCTTACAGTTGTTGGG
AAGATTAAATATAAGTGTAGATATCTTAATCCATTTGTGC
TACTAAACCAAAATGCCTGAGATTGGGTAATTTATAAAGA
ATAGAAATTTATTTCTCACAGCTCTGGAAACGAGAGTACA
AGCTCAAGGCACCGGCAGGGTTGATGTCTGGTGAGAGCCT
GGTCTTCGCTTCTAAAGCGGCCCCTTGTTGCTGCATCCCC
CAGAGGGAATGAACAGTCTGTCTGCACATGGCAGAAGGGC
AGAAGTGGCAGAAGGGGCCTAAGCTGGGTCCCCCCAGCCC
TTCTACAAGGCACTAATCCCATTGATGAGGGCAGACCCCT
CGTGGCCTAATCATCTCCTAAAGGCCCCCCTTATGGGGAC
TAAGTTTCAGCACAGGACTTTTGGGGGCATCCAGATCATA
GCTCTAGGTAAAATGTTTGAAACTGTTCTTTGGCAATAAG
CGTAATCTGTCACTACTACTGCTGCCAACTGGGACAAACC
CTGCTTGGCTTCTGAGAGAAAATGAGATCGGATGCCTTCA
GGGTGGTTGGTACAGCCATAAGCGTTTGCATCCTTCACTC
ACAACCTGCCCCGGCCAGCTGTTCAACATTATATGCTGGC
TCATGGCTCCAGCTCCCCACTCACAGGTACCTACCACCTT
CCAAGTTCAGCTGAGCCATGGTAGGAGTCACAACTCTTCC
CTCCTCCCGTCCTCCCACCAATAAAATGGAATCATTCCAT
GTGAGGTAGAAAATTGATTTTTTTTTTTTTTTGACACGAG
TCTTGCTCTGTCGCCAGGCTGGAGTGCAGTGGCGCGATCT
CACCTCACTGCAAGCTCCACCTCCTGGGTTCAAGTGGTTC
TCCTGCCTCAGCCCCCCGAGTTGCTGGGACTACAGGTGCC
ACCACCACGCCCCGCTAATTTTTTGTATTTTTAATAGAGA
CAGGATTTCACCATGTTGGCCAGGCTGGTCTCAATCTCCT
GACCTTGTGATCCACCCACCTCGGCCTCCCAAAGTGCTGG
GATTACAGGCGTGAGCCACCGCACCTGACCTGTTTTTGTT
TTTTTGTTTTTTTGTTTTTTTTTGAGACAGAATCTTGCTC
CTGGGCTCAAGGGGCTCCTCCCACCTCAGCCTCCCAAGGA
GCCAGGAGTACAGGTGTGCACCACCATATTCAGCTAATTT
TATTTATTTATTTGTAGAGGTGGGGGTCTCATGATGTAGC
CCAGGCTGGTCTTGAACTCCTGGTCTCAAACAGTCTTACC
ACCTCAGCCCCACAAAGTGCTGGAATTACAGGCATGAATC
ACCACACTCAGCCAATATTTTAGACTTTGAATGCTTAAAA
GTATCTTTTCCCCACTCTATTAGTTGTTTAGTAGTTTTGC
AGAGTATAGAATTCTAGGTTAGAAATATTTTTCCCTCAGA
ATTTTGAAAAGCATTTCTCCATTGTCTTCTAGTTTCTAAA
GTTCTTTTGAAGTCAGAGCTATTCAGATTCCTGAACATAA
ACTATTTGGTTTCTTGGAGAGCATTTAGAATCTCTTCTTA
TAGTTTCTGAAATTTCAAGGGATGTGCTTTATGTGGGTCT
TTTAAATTCTTATTCTGGGTCCTCAATGGACCTTTATAAT
AGGTGTGTGTCCTTCAGTGCTAGGAAACCTTGTATTATTT
CTTTTATAATTGGCCCCCTTCTGTTTTCTCTCCTCTTTAT
TGATAATATTTATTTTATATTTTTGGACCTCCTGCACTGG
CTTCTGATTTTCTAACACCCTGTTTTTTTACGGATGTAAT
ATATTTTTATCTCTCTGATAATATTTATGCTTTGTGGAAG
TTTTCTTTATCTCTTGCAATTCCGTTTTCAAGTTTTGCTT
TTCATGTTTGACTCTGCCCCCCAAGTACCTGTGGTCTGTC
CTGTTCATTCACACTTAGGAGGGAGACACTCAAAGCAGGC
TACTGAGTTGTAGGCTTCCCGTATAGTGGGCTGCACAGGT
AGGGACTAGGACAAGGACGTGGCAGTTTCCTTAGGAGATC
CCAAACTTCACTATATTTTGGTCTTTTTCTATTTGGCCAG
TCAGATTTTCCAGAAAGGAATCTTCCATCCTTCTGTGTGA
AATAAATAATGACTGTCAGCACTCCCCTGTGCCTAGCTGT
GCTTAGTGAATACAAGCATAGGGTCAGAAGGGTAAGCATC
AAGTCTTCTGGATGTGGAAGAGGAGCTGCCTGGTGGGGTG
AGCTGGGCAGGTTCCTCACAGGGCTGACTGCTGACTGCTC
TTACATAGACTTCCAAGCAGTCTTCCTCCCCACACTCTTG
CCTGCCTAGTACATCCAATTCCCTCAGTCTTTCTCGGTTC
TATGGCACAAATTGTTTGGCTTCACCTCCTGCAGGTTAAG
GTTCTGATCTGCCTAGTCAGGTAACACTCTTCCGATGACT
TTCAGTTTATAAGTATCAAGTTGCAGTGTTTTAGCCAAAT
TTCTCTCGATTGCCTGCTTTTAGAAAAAGATGTTCATCGA
TTTAAAGCATACAGACTAGATGCAGTGGCTCATGCCTGTA
ATCTCAGTGCTTTGGAAGGCCCAGGCGGGAGGAATGCTTG
AGGACAGGAGTTCAAGACCAGCCTAGGCAACTATAGCAAG
ACCCTGTCTCTACAAAAACAAAAATTAAGTAGGCATGGTG
CTTCATTCCTGTTAGTCCTAGCTACACTGGAGGCTAAAGG
CAGGAGGATCACTTAGGCCTAAGAGTTGGAGGCTGCAGTG
AGCTATGACCACACCTCTGCACTCGAACCTAGGCAACAGA
GCAAGACCCTGTCTTTAAAAAAATCAAATAGGCCGGGCGC
GGTGACTCACACCTGTAATCCCAGCACTTTGGGAGGCCAA
GGCAGGCGGATCATGAGGTCAGGAGATTGAGACCATCCTG
GCTAACACGGTGAAACCCCGTCTCTACTAAAAATACTAAA
TAAATAAATAAATAAATAAATAAATAAAGCACACATAGTA
CTTCTTTGTCAAAAAAAATGGCGGTTCTAATTTTTTTTCT
TTTTTTTACTTTCATTGTGATTTTTTTAGTAGGTAGTCTT
CTGAAAAATCAATCTGTCCTCTCGGGGAAAATTTTCATCT
ACATGTAACACGGCAGACTGCACCAGAATGGGACTGGCTG
GAAGGCCACTAGGGCCCCTGAGTGCCTGTTTATATTGATC
TACAAAGAGTTTTTGTTTTGTTTTGTTTCCAGACAAGGTC
TTACTCCATTGCTCAGGCTGGAGTGCAGTGGTGCTTTCTC
AGCTCACTGCAACCTCCACCTCCCAGGTTCAAGCGATTCT
CCCACCTCACCCATCCGAGTAGCTGGGACCACAGGTGTGT
GCCACCATGCCTGGCTGGTGTTTTTTGTTTGTTTGTTTTT
GTTTTTTTTCTGTATTTTTTGGTAGAGATGGGGTTTCACC
ATGTTGACCAGGCTGGTGTCGAACTCCTGACCTCAAGTGA
TCTGCCCACCTTGGCCTCCCAAAGTGCTGGGGTTACAGGC
ATGAGCCACCGCACCTGGCCAGATCTACAAAGAGCTATAC
CCTGGAGACCACACCTCGCTTGCATGGGAGTTTCAGGAAG
CTCGAACTAGCACCTTTTGCATTGTCTGGAACAAAACCAG
ATGGAGAACGGCTCGTGGGAGTTGGGAAATGAGAGAAACC
TATTAGAAGCTATTGACCATGAAACAGCAGGAAGCTTGGA
GGAAAGAATATAATCATGTCAGGGGAAAGCAAATGGATTT
GGGATCCAGTAAATCCTTTTCTATTTCCATGTAGATTCTT
AAGACTTGAAACCTATGCTTTACTTGGAAACTGGGTCATT
AAAATACTGAGAACAAAAAGGAAGCAATTCCACAAATAGC
TAATGCATAGAATTAAACTTTTCTTAGAATGTGCAATCTT
ACTTCTGCTGTGTTAAATGGAAATGAGTTTTCTGACTGCT
TCGATTTGAGAGCAGAGATAAAGCAATTGGTTCAGCTTAT
TTTATTTTATTTTTATTTCATTTTATTTGAGATAGGGTCT
CACTCCGTCACCCAAGCTGGAGAGCTGTGGCACAATCACA
GCTCACTGCAGCCTCGACCTCCCCAGGCTCAGATGATCCT
CCCACCTTATCCTCCCGAATAGCTGAGACTACAGGAGTGG
GCCACCACGCCCAGCTAAGGTTTTGTGTTTTTTTGTAGAG
ACGAGATTTTGCCATGTTGCTCAGGCTGGTCTTGAACTCA
TAGGCTTAAGCGATCTGCCCGCCTAGGCTTCCCAAAGTGC
TGGGATTACAGGCGTGAGCCACGGTGCAGGGCCTTGTTCA
ACTTTTAATATCCATGGGGAACTCTCATAGGTAGAGTAAT
TTATCAGTTTTTCTTTTTTTTTTTGAGACGGAGTTTCACT
CTTGTCACCCAGGCTGGAGTACAATGGCACGATCTCAGCT
TGGCAAAGCAGCACTCAGGTATTGCTGGCTAGCTGTGTTT
AGAGCTACTCCTTATGTATAAGCTAAATAAGGGGCAGGTT
ATTCACGAATGTTCTACAAAAGAGGTTGGGAGTTCCCGGG
ACTGAGAGCTCCTCCCCTTTTAGCTCAAATCATATAAAGT
AACTTCCCAGGGCATCATGGCCGGGACATTTGTAAACTAA
TGTAAACATTTGCTGGTGGGAGTGCCTTTTGACATGGAAA
TGCATTACAATTAGCATATAATGAGCAGTGAGAGCAACTA
GAGGTTGCTTTTGTTGCCATCTTGGTTTTAGATGGTTTTG
GCCAGTTTCTTTACTGCATCCTTTTTGACCAGATCCTGTT
TCAATCAGCTGGGTTGTGACCAGTGCTCAGAAAACAAGTC
CTGCTGATCTCCTGCCTCAGTGTGATTCCGTGAGCTCCTT
TTGCACAGAAGTCCCATGGAAACTTACTGCTGCAAAATCA
AGCTCAGTTCAGGAAATCATACCAGATTTGTTATCGCAGC
TTCCCCTCATGGATCTTACAGAAGCCAAGAAAATGATGCC
TATTCACAAAAGACTGGGCAAAGTCAAAGGAAATAGTCAA
GAGACTTGTCCCAGCAGGATGGAAATTTTCAAATATTAAG
AACTGGGAGCCAGGCACCGTGGATCACCTTTGGGGGCCAA
AGCACACTTTGGGAAGCCCGGTGGATCACCTGAGGTCGGG
AGTTCATGACCAACCTGGCTTACGTGGTGAAAACCTGTCT
CCACTAAAAATACAAAAATTAGTCCGGTGTGGTGGCAGGC
ACCTGTAACCCCAGCTACTCAGGAGGCTGAGGTGGGAAAA
TGGCTTAAACCTGGGAGGTGGAGGTTGCAGTGAGCCGAGA
TCGCACCATTATACTCCAGCCTGGGTGACAAAGCAAGAGA
AAAAAAAAAACTGGGATGGGCTGGGCGCGGTGGCTCACAC
CTCTAATCCCAGCACTTTGGAAGGCCGAGGCGGGCAGATC
ACTTGAGATCAGGAGTTCAAGACCAGCCTGGTCAACACGG
TGAAGCCCCGTCTCTACTAAAAATACAAAAATTAGCTAGG
CATGGCAGTGCATGCCTGTAGTCCCAGCTACTCAGGAGGC
TGAAGCAAGAGAATCGCTTGAACCCGGGAAGTGGAGGTTG
CAGTGAGCCAAGATCGCACCACTGCACTCCAGCCTGGGTG
ACAGAGCAAGACTCCATCTCAAAAAAAAAAAAAAAAAAAA
GAACTAGGATGAAAAAGCTGAATATTGACGAATCAAAAGA
AAGATCTTATCGCAGCACTGTGGGAGGTTCAGGGGATTCA
CAAGTGCCCCTGCTGGTGTCCCAACTTTGAAGGCCCCTAA
ACAGATCCACCCTATTCACCCGAGTTTGCAGGAATTTGAA
AAGACTGAAGGCAAAGATGAAAATGAGAAATCTAACCCCG
AATCACTGGGGCTAGTGATCAGGCACATTAATCAGGACAA
AGACTAGTGCAGGGTCGCTTGGCCCGATCCTCAACAGAGA
CCCGGGGCTTGTTCACATGCGTGAGGATAATGGACACGTG
GCGGAGAAAAACTTCCGAGAGTCCTTCCCACAGGATCCCA
ATGCACTGTTATCAAAGCCCGTTGGTGAAGTCCTAATTGG
GTGACAGTTTGCTAGGGAGCATCTGGGGATATAAAGATTG
ATGAGATGAAGGTGAAAGTTTGCATGAAAATGGGAACATC
AGAACGGACTTCATGTGAAGTGCTCGTGTCTCCTCTACCT
AAGTGTATTCTTAGATGGAATCATGTCTGACTGGGAGCAC
TTCCCATTCCTAGTATTATAAAATCAAAGATATGTAAGTT
TGCCCTTCTGCCATCATTAATTGGGCATACTAAATGGGAA
CCTATAGAATTACCTGAGCCCACATAGCTTGTTAATTTGA
CAGTGTCGGATGAATCCTAGTAGACAAAAAGAGAATACCA
CTTTAATCGCTGACATGTTAGAAGCTGGAGTGCTGGTACT
AACAAATGTTCTGTACAAACGTCCTGTGTGGCCGATGAAA
AAGGGAAGTGGCTCATCAACATTACAGTAGATTTTCCAGG
CTTGAATAAAGCAGTACTGGCCAGGTGCGGTGGCACACAC
CTGTAATCCCAGCACTTTGGGAGGCTGAGGCGGGCGATCA
CCTGAGGTCAGGAGATCGAGACTAGCCTGGCCATCATGGT
GAAACCTCACCGCTATTAAAAATACAAAATTACCTGGGTA
TAGTGGCAGGTGCCTGTAGTTCCAGCTACGCGGGAGGCTG
AGGCAGGAGAATCGCTTGAACCTGAGAGGCGAAGTTTGCA
GTGAGCCGAGATCACGCCATTGCACTCCAGCCTGGGCGAC
AGATTGAAACTCCATCTCAAAAAAAATAAATAAATAAATA
AATAAATATAAAGTAGTCCTACCTACAGCACCAGCAGTTC
CTGATATGGTTTCAATAGTGCAAAAAAATAGGATGTGTGG
CAAATGTTTTTTCTTTATCACAATCTTAGAAAACAGTCAA
ATACAGTTTGCCTTTATGTGGGAAGGAGCCCAGCTTACTA
CATTGTATTGCCACATGGTTATTTGAATTCACCACTTTAC
TACTGTGTCAATATGCTACATTGCTAATGCCACAATCACA
CCAGAAACTGAAAAACAAGTCAGGATTAAAAAAAACAATA
AAAATAACATAAATTTAAAAAACAATAGAACAGGCCGGGC
ACAGTGGCTCATGCCTGAAATCCTAGCACTGTGGGAGGCC
AATGCGGTGGATTGCCTGAGCTCAGGAGTTCAAGACCAGG
CTGGGCAACACAGTGAAACCCCATCTCTACTAAAATACAA
AAATCAGCTAGGCTTGGTGGCGGGCGCCTGTAGTCCCAGC
TACTCAGGAGGCTGTAGCAGGAGACAGAAGTTGCAGCAAC
AGAACAAGACTCCATCTCTAATAATAATAATAATAATAGA
ACAGTTATTTCCATAGCATTTGCTCTGTGTTAGTTATTGT
AAGTAATCTAGTGATGGTTTAAAGTATAAGGAAGGATGTG
CATGGATTATAGGAAAATACTAGGTCATTTTTAAAAAGAT
ACTTCAACCCCTTGAGATTTTAGTATCCCTTTAGGGAGGG
GTCCTGAAACTAATTCCCCACAGATACCCAGGGACACCTG
TATCTGAAATATCATTTCCACAGACTAGAGTCTATGGTAA
AAGCCCATGAGTGCTGCCTAATGGTGAGCACTGAATTTTG
GACCAGAAAATTTCCAGATGGGACAGTATGGTATGTGTCA
TTTCGGAGACAATTATTGGGTTGCTATTTGGGGGGCATTA
ACTGAAACTGTTCTTATGACTGAAGGATACTAAATATTCT
GAAGATCTGACATACCCATGATGTCTTGGGTGATGTCAGA
GAAACACTAATGAGGAAGCTACTACCTTCCTCATTAGTGT
TTCCAGTGATAAGGCATCCAGTGAAATGTTCTAAATCTGT
GCTGTACAGTATGGTACTCACTAGCCACAGGTAGCTACTG
GGCACTTGACATGGGACTAGTGTAACTGAGGAGCTGCATT
TAAACTTTTCATTTAATTGATAATTAACTTAAAATTTTAA
AATCTCACATGGCTTCTGTGTTGACAGTGCAGTCTTAAAG
GTTTCATCTCATAACGCAAGTTAGGAGCCTCTGAAGAAAG
AACAGAGTCATCACCACACCCAAATTCCCATACTACCCTT
CACAGCTTAACCCCGCTGTAGCAAGGGCTGGAACTCTAGA
ATTGCAGAAATGTGGCTAACATTTCCTTTGATACAGCTCA
GGGTCTCTGCCTAAGTGTTACATTACGAATGAAATGTGAT
TTCTTTTTTCCAAAAGAGAAGCCAGGGGAAAAAGAGTTTT
ATATAATAACTAGAACAGACATACAGAAGAGCGGTAACAC
CATCACTATTTGGAGAGATGAAAATGTCCTATATAGTGAC
GGGGTGTTTTTACATGGAGGAGATCCCTTTTTCAAAATTG
GAGAGCTAAGATTTGTTCATTTCAATGTGTGTAAATTTAT
GTTCCAACAAATTGCAAAAAGTCACCCAGTGGGGATGGGG
TGGAGGGTTGTTAGGTATAGCTGAAACAACAATGACAGAA
TACTGATAATTGTTGAAGCTCAGTAATGAGTATGTAGGGA
TGTATTATATTATTCTGTTCCTTTGTGTATGTTGAAATTT
AAAAAAATAAAAAATCTTTAAAAATATGTATTCTCTGAAT
TAACACATACATATAGAAAAAAAGTGCCAGAAAGACATAT
TACAAAATGGAAAGAGTAAATCTTATTTTTAAGACACCAC
AGACACATGTATTTATTATTTCATGTTTTTAAAAGGTGAT
ATATTCAAGCGTTTTCTAAATGAAAATTCATATTTTTCCA
ACCCTCTCCCCATCTACTCAACTTTACCTACGGATACCTG
TTCAGAATTTGTATGTAAATATAAGCAAATATTACTTACA
ATCTTATTTTCTCCTTTTCTACTCCTAAAGTAGCATACTA
TACTATTGTTGCACACCTTGCTTGCCATTAAACAATATAT
TTTAGAGATCTTGCCACATCAGTACATACAGGGCACATTC
ATTTTTAAGCTGCATAGTATTACATTGTATGCATGCACCA
AAGTTTATTAAATAAATCTCCTATGGATACACATTTGGGT
AATTTCCCATCTTTTGCTATGACAAAAAATGCTGCACAAA
GTCTGTGAGCCTACTTTGGCTCAGGAGGCTTCCCAATTAA
AACAATTTATTTAATTAAAAAGAAGAGGCCGGGCGCGGTG
GCTCAAGCCTGTAATCCCAGCACTTTGGGAGGCCGAGATG
GGCGGATCACGAGGTCAGCAGATCGAGACCATCCTGGCTA
ACATGGTGAAACCCCGTCTCTACTAAAAATACAAAAAACT
AGCCGGGCGAGGTGGCGGGCGCCTGTAGTCCCAGCTACTC
CGGAGGCTGAGGCAGGAGAATGGTGTAAACCCGGGAGGCA
GAGCTTGCAGTGAGCTGAGATCTGGCCACTGCACTCCAGC
CTGGGCGACAGAGCCAGATTCCGTCTCAAAAAAAAAAAAA
GAAGAAAAAATGTTGCAATAAAACGTCTGTTCATAAATCA
TATACATTTGTTTAATGAACACATTTCATTTATGAAGCTC
ACAAATGTATTTGCAGGATAAATTCCTAGAAGTGGACTGC
TGGGTCAAATAACTTCTACAGTTTTGTACATTTTGTAACT
TTAATGAATATTACCAATTGCCATCCACAAGAGGTGTCCC
AGTTTACAGAATTCAAAATTACAAAATTTTGAATTACAAA
ATTCCCACCAGCAATGAAAATATGTACACAGATAACTTTA
AGAGACTTGCCAAGACTGGCTTGGCTTGGTATGACTTTGT
TTAATGTGTTTAGCAAGGTAAACTAATAGATTTGAAACTA
AGTCAACTTATTAGGTCAACTGATCGAATACAACATGAGG
AAAAAACATGCTCTTTTCCTGCAGCTTTCCTGTGTAAATG
TCACTCACAGTTTTTAGGAATTTCACCCACCTATTACAGG
AGCTAAGTTATACCTATCTTAATGCCCAGTGAAGTTTCTG
CATGTTTGAGAATCTATGTAGTATTCCCAATTGCACAGAA
TTCAATGATGTACTGACTGGTATTAATGGAAATAATTTGG
TTTTAATTCTCTCATCAACTTCAATTTGCTACTTTTTTTT
TAAAAGGAAAACCACAAATAATACTCTCTAAAATATGGTA
ATACAGTACCTGTACTTTTAACAGGGTACCTAAAATTGTG
GATCGATAGGCCTTTGAAATAAAGATCAGTCTATACTAGT
GAGGTGTCAACATCATAATACTAAAATCCAATAATATAAT
TCAGTGCCTAACGATACTAGCCTTAGAGGAAGGCTGTCTG
AGTTCAGATGTTGCTTAGTACTTGTTTAGGGGACCCTCTG
CAAGCCAGATTGCTTGCAATTTATTTACATTCACAAAACA
TCAACTCCTTGGTAGGGTTGACATGAAGATTAAATAAAAT
CTGATAAAGATGCACCACATTGCTAGGAGCATCATTATCA
TTGATAAACGATCCCTGCAGTGAAGGCTCACAGATTCTTT
GTCATAGTTTTTCATGACAAGGATTCTGATTCTTACTAAT
TGAGAACATCAAGAAAATGTCTTCAGAATATTTACTTAGA
AGCACTGATATGAAACACGGTGCTTATACATGATTGTTTA
GTTAAAGATGGAGTGAAAAGAACATGGCCTTTGGAGTTGA
ACAGGGTCGTGGTCTTGAATACTGGCTCTGCCACTCAGCA
GCAAGACACCTGGCCAAATAGCAATCCCTCTGAGTCTCTT
TCCTAAGAGTCTCACTGTCGCCTAGGCTGGAGTGCAGTGG
CGAGATCTTGTCTCACTACAACCTCGTCTCCTGGGTTCGA
GTGATTCTCATGCCTCAGCCTCCTGAGTAGCTGGGATTAC
AGGCACTGACCACCTCACCCGGCTAATTTTTGTATCTTTA
GTAAAGATGGGGTTGAACTCCTAACCTCAAGTGATCTGCC
CGCCTTGGCCTCCGTGAGTGCCGGGATTACAGGTGTAAGC
CACCTTGCCCGGCCTCTTTCCTTATCTTTAAATGGCATAG
CAACACCTATGTTCCATGGTTAGTGTGAGGACTAAATGAG
ATAATGTGTGTAAAGTGTCTGGTGCAAGCTAAGCACCAAT
AAATGAGAACTGTCATTAGTTATTAAAGCAATATATCTAA
TAGTATTAATTCAATTAGCAATTAGCAATTGTCTGTGCTA
TGCCCAACACTGCTCTAGGGAAGCTGATGGGAATACAAAA
AACGCAAATATTCTCTGTGTGTGTATAACACATTTCTCAA
TAAATACAGAACACACGTGACATACAAAAACGTCTTCCAC
ATCCCATACACGCTCTGATGTAGTCTGAAATGGGGATGAG
ATTCAGTAGAGTTTCTGTTTATCTCTTTTTGGGAAGGATT
TACACTGTTCCTAAGCTTAGAGTGGCTAATTATGATTTGA
AGTGATACAAGTCACCGGTACCACACTGCATTTTTTCATT
CTCATTGTTTAGGAATCAAAATAAACGGGAATGTGTCCTA
CCATTTCAGCATTATGCTCCACATACCTTTAAAACAAGTC
TTTTTGTGAATGATAAAAGCCTGACAAAGGTAGTGTACAC
ACAACCACAGACCAATATTGATAACGAATATCAATGCAAA
AATCCTAATAAAATATTCATTGGAATTGGGCAATATATTA
ATAATATATTACAACCAAATAAAACTAACTCATAGAGTGT
AAATGTGATTCAGTGTTAAAACTGTTTTAAACACCACATT
AATATGATGGAAGAGAAAAATAATGATTTGCTCAATAAGC
ACTGAGAGTCACTTGATAACTCAATATGCATTCCTGAACT
AAAAAGATCAAACTCACAAATCTCAGTTAGCTGGAACAGT
AGACCTTTTCCTTTACACGATGATCAAAAGCCAGCATCAT
GTTTCAAGGCAAAATAGGAAAAATGTTCCCATGAATACTG
AGCAAAAAAAATTATATAACATAGCTTTGGATGTTTATCT
TAACATAGACTATTAAGAGAACTATATAAGATGTATGAAA
AGTGAAAAGAGGTAAAATGATCTTTATTTGCAATTGATAT
AATTGTATACTTGAAAACGCCAAAGGAACAACCAGAAAAC
TATTAAAATTGATAAAATAATTAGATAAGGTACTGGTTAC
AATATTTGTGATTAAAATCAGGATTTTCTATGTACAATCA
GAAAACATAATGGAGGTAAACATTCCATTCACAAAAGCGG
TAACAGATGACATGCTTTGGAATTAACACCAAGAAAGAGA
CCTACCTGAAGAAAATTTGAAAATGCCACTGAAATACAAA
ACACTTGCATATACATGGATAGGAAGATCCAAAATTATAA
AGATGTCAATTCTCCCTAAATTAATCTAGAGACTCAATAT
GATTTCAATCCAAATGTCAATTCTTTAGGGGGCTGATATG
AAATTGTCATAGAACTTGAATAATAAACATGAGAATACAG
TTAGCCCTTTGGTAAAAGATTATCATAAAATCATTCAAAA
TACAACTTGATACTAAATATGTGAGAATATAGTCAGCCCT
TCATATCCATGGGTTCTGCATCCACGGATTCAACAAAGCA
GGAATAAAAAATACTTTTAAAAAAAAACTGTGTCTGTACT
GAACATGTACAGACTTTCAAAAATGTCATTATTCCCTTAA
CAATACAGTATAACTATTTACATAGCATTTACATAGTATT
CGATAGTCTCATCTAAGTAATCTAGAGATGATTTAAAACA
CACAGGAGGATGTGCATAGGTTATGTGCAAATAATATACC
ATTTTATAGCAGGGACTTGAGCATCTGTGGATTTCGGTAT
ATGAGGGAGGTCCTACAACCAGTTCCCCATAGACCAAAGG
GATGAATGTATTTCAGAAAAACTTGAGACAGAAGAATGAG
ACCAGCCCTACCAGTTATTAAATTTCACAACTACAGTTAA
CCAAAATAGCTGGTTACTGAACAGAAGTAGAAGTATCAGT
GGCATTTCAAATCAGTGGGTAAAAAGGACAATTCAAAATT
GTTGTGAAAATTTGCTACTTGTTTGTGGGAAAATCGCATT
CTGACATCATCACTTACATTTTCTTTTTGAGAGGGAGTCT
CGCTGTCTCCCCAGGCTGGAGTGCAATGGCATGATCTCGG
CTCATTGCAACCTCCGCCTCAACCTCCCAAGTAGCTGGGA
ATAGGGCACCCGCCATCATGCCTGGCTAATTTCTGTACTT
TTGTAGAGATGGGGTTTCACCGTGTTGGCCAGCCTGGCCT
CAGGTGATCTGCCTGCCTCCACCTCCCAAAGTGCTGGGAT
TGCTGGCATAAGACACCGTGCCCGGCCATCACCACTTACT
TTAAAATGAATAATAGATGAAGCAAACTTCAAATATTAAA
ATGTAACAAATTACTAGAAGAAAAACATATTTTTAGAATC
TGAGCATGGATAAGGCCTTCCCAAGTCTAACCCACAACAT
AGAAGTCATAAAGAAAAAAACCCACATAAATCTGGCTTTG
TAACAGGTTAAAATTTACCATACTATGAAAATAAATATAT
GGCTATACAAACAAATGACAAACTAAGAAAAACTACAGCA
GTACACATGAAGGGTTAATTTCCTAAATATACAATAAACT
CCCACAAAATCACAATACACAGGTAATCTAAAAGTGGCAA
AATATATAAAAAGGAAGCTTAACAGAAAAAGTTGCTCAAC
CTCACTCATAATTACATACAAAACTAGAAGCTGGGCATGG
TGGCTGATGCCTATAATGCTAGCACTTTGGGAGGCCGAGG
TGGGAAGATTGCTTGAGCCCAGGAGTTCAAGACCAACCTC
GCCAACAAAGTGAACACCCCACCCCCAACCTCTGTCCTGT
CTCGATAGAAAAATTTATAAATTAGCCAGGCAGGAGGATC
CCTTGGGCCAGGCCAGGGAGGTTGAGGCTGCAGTGAGCCA
CGATAGCACCATTGCACTCCAGCCTGGGCGACACAGTGAG
ACTCTGGCTTAAAAAACCAACCAACAAACAAAAATGAGAA
CAACCTAGAAGCTATTTTTTCACAGAGAAGATTAGTAACA
ATGAATATTATTACTAATAAGATGACTCTTTTTTTTTGAG
ACAAGGTCTCACTCTGTCCCCCAGGCTAGAGTGCAGTGGT
GCTATCATGGCTCGCTACAGCCTCAACCTCCTGGGCTCAG
GCAATCCTCCTGCCTCAGCCTCCCGAGTAGCTGGGACTTA
CAGGTGTGTGCCACCACGCCCGGCTAATTTTTCTATTTTT
TGTAAAGACGGGGGTCTACCTATGCTGCTCAGGCTGGTCT
CGAACTCCTGGGCTTAAGCGATCCGCTCGCCTCAGCCTGC
CAAAGTGCTGGGATTACAGACTTCAGCCACTGCGCCCAGC
AAGACTACTCTTATTAAATACAGGTTTATGAGCATTCATG
TAAACAGGTATTTTCCTATACTGTTGGAGAGAGCTTAAAA
TGATTTAACGCTCCTGATGAGCAATGGGTAATGCTTAAAT
TTAAAATGTAGTTTGGCAGAGTAATTTTTAAAAATACATC
CCATATGTATATTCACGTAAGCAAATATGAGGATGTGCAC
AGGTTTTCAGAATGTTTTTTTTTTTTGTAATCACCAAAAC
TTGAAGCCAACCAAATAATTGGAAAATGCATAATTATGAT
ATATTCATTTACTGTGATTGACTACTACCCAATCGCAGAA
GAAAAACCCAGTGAGGTACAGTTAGAGGTACTGATGCAAG
ATGTCTTAAAAACACTGAATTGCTAAGTGACTAAAATCAA
GATGCAGAACTGTATGCAGAGTATGATCCAATTTCTGGAA
AAACCTGTGTATGAAATTCTTACCAGTTACCTCTGGTGAG
TGGGATTGTTGGGGGATGAGGACTTTGACTTTTTACTTGA
ACTCTTCTGCACATTGCATATGGATTGAAGTTTCCTTTGT
AGGCAAGTGTGGCTTATTTACGCTTTTCCAAACTCTGCAA
TCTATCCAGAAAGGTCTCTTCATATGACACCCATATTCCC
ACTTCTGTGCCTTGGGCTCAGGTCCTCCTCTTCCTTTTTC
TTTGCACATTTAATCTTGTCCATTCTTCAAGGACCAGCTC
AAATGCCAACAATTCCATGGAATTTTCTGAACTCCTTAAA
AGTACACTGCTCTCTTCCTTCTTGGTATTCCCACTGTACA
CAGCTGTGCATTTTTCTCTCACTTACATTTGTCGACTTTT
TCCAATTTCTAAGCATCTTAAGAGGACAAAGTATGTTTAA
AATTATTTTGTCTTCTGCACTCCCACATTACAGTCAATAT
GAAACATAGCATTTGATACTTTTAAATATGAGATAATTTC
CTCAGTATATACATATTACTTTCTAAAGGGCGAGCCTGGC
CAGGCATGGTGGCTCACGCCTGTAATCTCAGCACTTTGGG
AGGCCGAGGCTGGCGGGTCACCTGAGGTCAGGAGTTCGAG
ACCAGCCTGGCCAACATGGTGAAACCCCATCTCTACTAAA
AATACAAAAATTAGCCGGGAACGGTGGTGGGCACCTATAA
TCTCAGCTACTCAGGAGGCTGAGATAGGAGAATGGCTTGA
ACCCTGGAGGCGGACATAGTGAGCAGAGATCGCACCACTG
CACTCCAGCTTGGGCGACATGGGAAGACTCTGTCTCAAAA
AAAAAAAAAAAAATGTTGAGCCTTGTCATTTAGTTCCTAG
GTCTTGTGGCCTACACTTTATTTTCTTTATTTAGAAATGT
GCAGATGGTATAAAATCTACTTTTTTAGAATAAATTCGCA
TTTTGTACCTCTGAAATTTTCCATTCAAGGAAATCTTAAA
AAATTGAGATCTGATTTATTCACAATTCTGATGGTAAGCA
GAACACTTACTTAATTTAGCAAACTGCTTCCTAACTATCC
TCCCCACATAAATAAAACAAAAAACTAAGGTCTTCAAAGA
ATATTTCAGTAACAAGAATATAAAAATATTGAATACTAAA
GAAGAGCAATAGATATAATATTGTAATATCACTTTTATCC
AGTGTAAGACAATGTTTAAGCTTTATTTTTATGAAACATT
TCAGATTCCCTCATATCACAGCACATCAATAAGCAATATG
TACATAGACTGACTTTTATAGTACATGTCATGTCCCAAAT
TCCCAATCCTAGGTAAGATATCAAGTTACAAAATACAAGT
GCTGATAATTAAACTATAGGTAGTATATTAAACAAAAGTG
AGTTTTTAGCAATTATGTGAAATGAGGCTTTAATCAAAAC
AAGACTTAATGCCACAAGGTGTCTTTTTTCCCAAGAGTAA
TTAATTCAATCAAGCCCATGATTCCAAGCTCAAGTGACAA
GTTTTATATTCTTGAAGCAAACAAGAAAAGTCAATCAATG
CTTAAGTGGTATATTTTAGTATATGTTATATTTCTGAACA
ATCTCTCATTGCATTCAATTTTTAGAACTTGTCTTTGAGT
TTAATAAAACAAAATAATTAGAGAAGAAAGCCCACTCCAC
TTTGAGGAATGCAACATAATTGTTCTGTCTGGGTACAACA
CTGGGGGTCTTTTGTCAACTTACCATACTAATTGACTTAC
CAAAAGCATACTTCCTTCAGCTACAACTGTAATTGGAACA
CACAGATTTTACCTGAAGAAAATCCTGTACTTCCAGTTTT
AAAAAGCAGACAATTCTATGAAGAAGCAACCATTTAAATA
TCTAACTATACACATTTAAGTTTTTACAGCTTCATGCCTT
ATGAGGAATTTTGATTTCAGAAGTATCATTTCACAGACTC
AGCATCATATATTTATACATATTTCATACAGTATAGTATT
AGAAACTGTAAATGGCACAGAATAATCATAATTACCACAA
AATTTTAATAATTTCCAGTGATCTTAAAAAGACAAATTAT
AACTGCCTTTGCTCAGCTAAGATATCCAGTTATGGTTATA
ACTTTCGAAAATCCTAAAGTTATGTGAAAAAAATTGGTCA
AAGAAAATCTGTAAATCTGATACTTTCCAATATTTTAAAT
ATGCATAGCTAAAGAGAAAATAAAGGGGTTGATCTGGCAC
ATGAATAATTAAGTCAATGAATTTTACAACCCTGAGCCAC
TTTGGCAACTATTTTAGGTTTCACATAATTTTCACAGTCT
TAGTACCACCATTTTCATTTAGATAAAAGAAATGACCTTT
TGAAATCATGGGCTTCAAATTTGGTGCTTCTGGACAAGAA
TCACAACTAGAAGCTAGAGACAAAATGGATCACAGCAAGC
ACAGTTTCTCTCGAAGTAGAAGGAATGTTATAGAATATAC
AATAGAAGCGATAGTTTAGAAACCTTGGGAAGCTCACATT
TCTTATTTTGTTTTACTAAACAATTTGAAGTAAGCATCAT
ATTCATGTTTAAAAAAAATGAAACAAGAAAAATGCAGCAT
GGAACATTTTAGGAGTCACAGAAGGTTCTCTTCTTCCCTT
TGTTTTGGGCACATTGTCTCACCTGTTTTCAGTTTGGTAC
AAAAAGAAACAAAACCAAATCTCTGCTCAGAGTAGTCATA
GTGAGAACACTGAGATTTGCATATGTTTTTCTAATTTCCC
ATCCATCTAGACCCTGAAATCTAAATAAATATTTCAGTTA
AAACTTTTTTTTCATTTGCATGACATCTAGGCCACTATAT
ATCCTACCCTGAATGGGGGAGGATGGGACAGCTATATCTT
GAACTGAAGCGGTGGCAGCTAAAACCTGGCAACTGCTGCC
AGAGTCCCCAATGTGTCCTGCCTATTATTATTTTTTAAAA
TGTGACAAAGGCAAAAGCTACAGCTGGAAACTCACGCAAT
TTAGAAATATGTTGAAAAATTTTATTATACTCCTTAGGAT
TTCCAAGTAAACGCTCCTGAATCAAGTATTACAAAGCTGC
TAATTAGTAACTGAAAATTAGCCATTCAAATAATATTAGA
AATAGTTGCTGAATTGTTTTTATGAAAGCTTCCTCTTGGA
TTCTGTAAGGATCAGAGTATCTGAATCCACACACCAGCTA
GTTTCAAGAAAGAATTCTTTTGACTAAAACTTATCCTAAA
ACCAATTTTCCCAACGCTTTTCTTTTTCCCAGATAGTCCA
ACGTTTTGAGGAGAAATATATGAGGCAGGGTGTTTTATAC
TGCACTGTACCCTTTAGGAAACCTTTTAGTGAACTGGGAA
AATTTTCACAACATAAACTCTATGTATTTATAGATATTAT
TACTCTGCTGTATAATATATACTGTGGGGAAAAAAAAATA
AGAAAAGACTAGCCTGGGCAACATGGTAAAACCCCATCTC
TACCAAAAATACAAAAATTTAGTTGGGTATGGTGGTGCCA
GCCTGTGGTTCCAGCTACATGGGAGGCTGAGGTGGGAGGA
TTGCCTGAGCCTGGGAGGTCAAGGCTGCAGTTAGTTGTGA
CCCTGCCACTGTACTCCAGCCTGGGCAACAGGGTGAGACT
CTGTCTCAAAAAAAAACCAAAAAAACAAAAAGTGTTTTAT
CAAAGGGTAAAACTGAAATGCTATAGTGTATAGTGTGACC
ATAATTTCAGAAGAGAATCAGCACAATTTAAAAGGATAGC
TAGCATACTATATGTTTTAATAATTCCAGTATTTTTGTTA
TTTGGGCTTAATTTAACTTCTTTTCCTCTTTTTGATTTTT
GTATTCTAAGAGGGCACTTCTAATTTTCAAGTTGTGTTTG
AAACTATAAAAAGCATGCTAATACAACTTAATATAAATAT
AAATAATATATAAGCTCTCTCTCTATATATATACATACAT
ATAAACAGACCCAAGCATTAGACCACTGATGTTGTACTTT
CAGGATTCACACGAATAAGTCTAGATGCATTTCTCAGATC
TTGGAGTTGCTTGGCAGGTTTCCCCACACCTTCTTCAAAC
CTTTTCTCCACCACAGGGAGGACTGTTTCATATAAAAAGG
ATGCATTCTGTCTGATAAAAGCTTTCTTCTCTGGATCCTG
CTCACATCGAAGACTATAATCCACATGCTGAACAGCAACC
AAAATGATTTCCACCAGGCTCTCCAAAAGTACCATGTGCA
GCTCTGGGAAATACAGCTTCAGAGCCTCTTCCAAGAAGCC
CATGGTCTGTTTGGTGAAAGCAACCACTGTGTAACTTAGG
TTCACCCAGCAGTCATCCCCTGTGTACTGCTCAAAGTTAC
TTACCCCACAACTTTTCATCTCTTCTTTGAGCTTACCCAG
GGCTTCTGGCGTCATCAAGTTCATCCTTCTCCACATCTCT
TCAGAGTTGCGATGTTTAGTGGCTTCGATGATGATTTCTT
TGTAACTGTGCAAGGCCCCTTGGATGTCTTTCACCAGAAG
GGCATGGATGATGAAGGTGAGGTCCAGTCCGATATCACCC
AGTTGCTGGCAATGCTCCTTAGCCACTTTTACACACTCAG
CTGCTGTCGAGAGGCTCTCCTTACTATCAAACACCTGCTT
GCTGAAAGCATCCACGAACATGCCCATGGCTGATCTTGCC
CAGACCACAAAGGCGGAGTAGCAGCCGCTGTCAGTGCCTG
CAAAATCGATCTCAAATTCTCTTGCAGTCTCAAGAAGGCT
GGTAAAGAAGACATGGCACAGCTTATGAATATAGAGTAAA
GTGGCGCCTTCAATGCGAAGCTGACGAATTGCTGTATGAA
CAGCGGCTGCCCTGTTTCTCAAAAATAGCTCACAGGCCTT
CGTGCACTGGCCCAGTCGGATCAGTTGCGAAACTGCTCTG
CGAGTAGCCTTGGGACCACCTCTCAGGGAACGATCTGGGG
AGAGTTCGAAAACCAGCACCTCAGTGAGCTGTCGAACTCG
CTCCTCCACTTTGGCCCTTAGTTCTTTTACAGGAGGTGGG
CTGGGCTTATCTTCCAGGTAATGGTTCAATTTATCCAGCA
GGTCAACAGCACCTTCAAAGTCCCTCTGCGCAATGCAGAC
ATCCAGGTCTTCAGGCAACTCCTGGATCCATTCCATGGAG
AGGTCCACGTTCTCTTCCTCTACCTCAGGAACAGCTGGTT
CTTCTTCTTCGTCATCCTCAAATGGGTTAGTGGCCTTGGA
AGTCACTTGGGGTGGCCCTCGAGGGGCCGCTGCCTCCTCC
TGCTCCCTTCGCCTTTTCTCACTGAGGGCTCTCTTGGTCT
CCTCCAGCACTTCCAGCCACTCTCGTTTGATTTTAGCATT
TTCGGCCTGGAAAATACGGCTCTCGGGGAACATAAGCAGC
TTGAACATGTCCTTCATGGGCGGGTTGTCCTTGACATTGA
CTACGGCCAGACCATCTAGGGAATAGAGAGCGTTGTAGCG
ATACATCCCCCGCCGCTGCGGCAGCCAGGTAGCCACCAAC
AAACAATCGTTCATGAGAAAGCCGTGCACCCGCTGCAGTT
GGGCCATGTGGTCGGCATCGTATTCCACTAGGTCCCCGTT
GTACACCAGGTACTGTCCCGGCGTCTCCAGCAAATGCCTG
CAGCCTTCCACCTTCTCAAGCAGGGTAGTGAGAGTGCGCT
GCTTTCCTTCCTCGCCTGGACCGGAGGCGTCGCGGGAGGC
GCCCCCGGGGGTGGCGAAAAAACCCGCCTGGCCTCGGAGG
TGGTCTCGGCCCCCCGCCCCACCGACTCCCTCCTCCCCCC
CAGAGGCGGCAGCGGCTCCGGCGGCAGCTGCGGCAGGCAG
CAACGTAAGCGGGATGCTCTCCAGGCTGCTCTTCTGCTCC
GTCAGCAGGTGGCTGAGCTGGTACATCTCGCTCTCCAGGT
AGGAGATCTCGCGGGCCGTCTCTATGAACTGCCGGTAGTT
CTGGTAGACGTTGCGCTTCAGGTTCTGCGCCGTCTCCTCC
GCCAGCGCCTGGATGCGCTGACGGTGCTCCTGGAGGTCCC
GGTCCCCATCCGACTGCTGCGAGAGCTGCTTCACGTACAG
CCGCGCCTCAAAACCCCCTGACTCCAGCTGCCGACGCAGG
CGGCTCGCCCCACTGTCCGACATCGCCATCGCCATTTCCG
TCAGGGTCTCACGCACTCACTGTCACTATCAGCGCCGCAG
CCGCCGCGGCTGTCTACACCCACCCAAGACCCGCCGAGCT
CCTGAGCTGAGGGAGCAGGAATTGGAACGAGACGAGTGCG
CCTGCGCCGGGTCTGAGCGTCAGACACTGCGCCTGCGCAA
GGGGCCGAGCGCAGCCATTGCGCCTGCGCAGGAATGCCAT
CAGTTAAAGCGCATGCGCCGGAGGAGCTAGTGCGGAAGTG
AGGGGAGAGGCCGAGAGAAATTTGGGTACTGCGCATGAAC
CGAGCGTGACGTTGAGGTTTGAAATAACCGGCAAAGAGTG
AAGGCTGGAACTAGCTTCCTGAAAGCTTCGTAGGGCCGGA
GCTGTGTGAGCCCAGGTTCTGCGCCCACTAGGAGGTGTCA
TGCTGACTGCTTTTTTCAAAGCCCTAGAATGTTGGCTTCG
GCGTTTGGGGTAAGCGCCGTTCTCGTTCACTTTCTGGTTC
TCAAGCGAGTTTCCGCGAACTCTCGCGGGATTGACTGGCC
GTCTCGAGAGCCGGTATCTCCTAGGAACTAGTCCTGGTCC
TCCGCTAGGCGGCTTGGGGTCGCAGCCTAACTCGGAGCCA
GCCTGACGCCGGCGGATCCCGCCTGTGATCCTGTCAACGA
TGGATGATGACCTGATGTTGGCACTGCGGCTTCAGGAGGA
GTGGAACTTGCAGGAGGCGGAGCGCGATCAGGCCCAGGAG
TCCCTGTCGCTAGTGGACGCGTCGTGGGAGTTGGTGGACC
CCACACCGGACTTGCAGGCCCTGTTTGTTCAGTTTAACGA
CCAGTTCTTCTGGGGCCAGCTGGAGGCCGTCGAGGTGAAG
TGGAGCGTGCGAATGACCCTGTGAGTTCCGAGCCCCGCTG
GGGAAAGAGGCTGGACTGGCAGTTCTCCTGCAGCCCCCGG
CCCTGGTCTTCTCTCCTTTCTCTGGTCCGACGGTCCCAGG
GGGCGTTAAATGAGTGAGGTGGGGGGGTGGTGTCTGGTTT
TGGACCTGGCAGTTCCTGCCTTGGCGTATTTCTCTCTTCC
TTACCTTTTCTCCCACTCGAACAATAAGAAAGCTGTGTAG
ACCCCACCGCCACGGTTGGACTCAGGGCCATAACGAGAAA
AGAGATTTGTGTTTGAATCTCACTAAACTTGAAAATAACA
AGTTCCTGATTTGCCTTGTGATAGTGCTGTAGGACCCAGA
AGGGAAAAGCAACCAAATCTGCCCCTAACAGTGCTGCGGA
CGCAGAGTAACCTCCAAAGGATGTGTGTTCCCCTCCTCTC
TTCCCGTTAGGAACCCACTTTAGTGAGCTAGTGTGTTGCA
GTGGGGATCTTCAGTGATGCTTTTAAAACGATTCTTTTTC
TACATGCTAAATTTGAGAAATCCTTATTTGAAATAATAAT
CTACTCCTGCACGTGAACAGGGTGAAGTTTAAGATACAGT
TATATACCACCAGCATGCTTGTTTTTGAGTTGACAGAAAA
CAACCTACAGTCAAACAAATTAAGATATCATATTAAATTG
TGTTTAAAGTACCAATCTCCTTTATACAGGCGTCTGTTAT
AATTTTGGAGATACGCTATTGGAGATACCTGCTTGTTAAT
AACACCAAACTGTGATTTGTCCTAAGGAGACTGGGAGTAG
CAGAATAGGATTGCCTTTGAGCTGTTGCAGCCTAGCTAGG
GCTAGGGAAGCTGCATTGGGCCACGTGGTCCGCATCGTAT
TCCACTAGGTCCCCGTTGTACACCAGGTACTGTCCTGGCG
TCTCTATCAGGTGCCTGCAGCCTTCCACCTTCTCAAGCAG
GGTGGTGAGAGTGCGCTGCTTTCCTTCCTTGCCTGGCGGG
GGAGCCGTCGTGGGAGGCGCCCCCGGGGCTGTAACTAATT
AATTGGGTGAAATGCAAGTATCTGCTAACCAAGGGGGTAT
ACTCTCAAGAAAGCCATCTGCCAACTGAGTTCTCTTAGTG
GGCACTGCCCAAGAATGTGTAAGGACTTGGGCATATTTGG
TCAATGTAACACATTTTTATGGTGATTGTTTTCTAGGTGT
GCTGGGATATGCAGCTATGAAGGGAAGGGTGGAATGTGTT
CCATCCGTCTCAGCGAACCCCTTTTAAAGTTGAGACCAAG
AAAGGATCTTGTAGAGGTATTTTTCATGTAAACTTGCTTC
CTAGCTCAGTAATTTACAAATGCTTGTCATCGATTTAGAC
TGCTGTGAATTCACCTGTATGTGTCTTTAAAAAAGTCACT
TTGCCCTCAGTGCAAACTTGAATTATGGGACAAATAATAA
TGAACACCTTATGTTTTTTATAGTGCTTCATAGTGGGAAA
AAAAAAGGCTTCTAGAGGCCGGGTGCGGTGGCTCACGCCT
GTAATCCCAGCACTTTGGGAGGCCGATGCGGGCAGATCAC
GAGGTCAGAAGATCGAGAACATCCTGACCAACACGGTGAA
ACCCTGTCTCTACTAAAAAAAAAAAATTAGCCGAGCGTGA
TGGCGGGCGCCTATAGTCTCAGCTACTCGGGAGGCTGAGG
CAGGAGAATGGTGTGAACCCGGGAGGCGGAGCTTGCAGTG
AGCCGAGATTGCACCACCGCACTCCAGCCTGGGCTACAGA
GCCAGACTCCATCTTAAAAAAAAAAAAAAAAGGCTTCTAG
GTATATTATCTGTTTTGATTTTACAACAGCCCTGTTTATG
TTCATGTGTTGCTATTTTCATTTTTATGAGTAAAGAAATT
AAGGGTCAGAGAGGTTAAGTAACTGGCCTAAGTTATGTGT
TTAGAAGCAGAGTAAACGGGATCTACATCTTCCCATTGAG
AAACACAAATTTTGATTCTCCTCAGTTGGGCTGCCACATT
GCTGCACGCTCAGGACACCTAGCCGAGCTGGCTGCAGAAA
CCAGTGTGAGGGCATGCTTCACATTTAGAGCTGGTACTTC
AGCTAGCAGAATGGAGCAGTGGGAGCTGAGGCAGGAGGAT
CTCTTGAACCCAGGAGGTGGAGGTTGCAGTGAGCTGAGAC
TGTGCGATTGCACTCCAGCCTGGGCAATAAGAGCGAAATT
CCGTCTCAAAAAAAACCAAAAAAACAAAAAGTCTGTACAA
AAGAGCAGGGTGGTAGTTTCTCAGCATGGGGTGGGAAACA
TGTTAAAACATGCTTGGAGATGAGAGATGCTGTGTTTAAG
GATAATAAAAGGCAATGGATTACATGACAATGTGAATATA
CTCAATACTGAACTGTACACATAAAAATGGGTATGATGGG
CAATTTTAATTTTTTTTACCACAATTTGTTTAAAAAATAG
CTACTAAATGTAAAATGGTACAGTAGAAATACTTGATGAA
TGAAAAAGGACACAGCTCAGATGATACAAAGAGAAAGGTA
GGTGTGAACAAAGTATCAATAATTAAATGTCAGTGGACTG
AACACTCCATTAAATACATGGAATGGCATGCTTACAGTAA
AGACACACTTATTTTAAGTTTAAAAGGATGAGGAAAAGTA
ATCATCTGAACACTTAACAGCAGAAAACTATTGTGGCTAT
AAGGTTGAGTACTCATTATCCAAAGTGTTTGGGACCAGAA
GTGTTTCAGATTTCAGATTTTTTTTTTTTTAAATTTGGAA
TATTTGCACTATACTTACTGGTTGAGCTTTCCTAATCCAA
AAGTCCCAAATCTGAAATGGCTTTAGTGTGCATTTCCTTA
GAACATAGCCTTTAAGCATCTTGTAAGTGCTCAAAAAGTT
TTGGATTTTGGAGCATTTCAGATTTTGGATTGTCAAATTA
GGGATGTTCAACCAGTATTAGTATCAGACTGAAGACTTCA
AGGGAAGAAGTTTTACTAGAGGAAAAGTGGGATATTTTAT
TATAATAAAACAATCTATTAAACAGCAATACATAATGTCC
CTAAAAGTAATAACGTAGCTTTAAATTTTATGAGGCATAA
ATTAGCAGAAGCAAAAAGAATCTACAATCAGGCTGGGCGC
AGTGGCTCATGCCTGTAATCCCAGCACTTTGGGAAGCTGA
GACAGGTGGATCACTTGAGGCCAGGAGTTTGAGACCAGCC
TGACCAACATGGTGAAACCCCGTCTCTACTAAACATACAA
AAATTAGCTGGGTGTGGTGACACACACCTGTAGTCCCAGC
TACTCAGGAAGCTGATGCACAAGAGTTGCTTGAGGCCGGG
CGCGGTGGCTCAAGCCTGTAATCCCAGCACTTTGGGAGGC
CGAGACGGGTGGATCACGAGGTCAGGAGATCGAGACCATC
CTGGCTAACATGGTGAAACCCCGTCTCTACCAAAAAATAC
AAAAAAAAAAAAAAAATAGCCGGGCGAGGTGGCGGGCGCC
TGTAGTCCCAGCTACTTGGGAGGCTGAGGCAGGAGAATGG
CATAAACCTGGGAGGCAGAGCTTGCAGTGAGCTGAGATCC
AGCTACTACACTCCAGCCCGGGCAACAGAATGAGACTCCA
TCTCAAAAAAAAAAAAAAAAGTTGCTTGAAGCCGGGAGGC
AGAGGTTACAGTGAGCTGAGATCACACCACGGCAGTACAG
TCTAGGTGACAGAGCAAGACCCTGCCTCACTACAGCCTCA
ACCTCCCAGGCCCAAGCAATCCTCCTGCCTCAGCCTCCCA
AAGTGGTGGGATTCAGGTGTGACCCACGACGCCCAGCCTC
ATACTTGCAGAATGTTAACACAACCTTCTTAGTAACCCAA
TGAATAAGCAGAAAAAAGTAATACACATTTTAAAAAGTTG
AACAGCATAATTAACCAAATCAGCTTTACAAGGAGCCCTA
ACTGGAAGAGTTGCTTAATGAATATGTATTAGGTAAATGA
TTACATAAACACATGAAAAAAATGGTTTTAAGTAGTGGGT
GAGAAGAGAATGGGGAATGTATAATGATATCAAGTGAGCG
TTTCCTGTTGCCAGAAAGTTACAAAATGACATTTTAGTCA
ATGATGGACCCCATGTATAACAGTGGTCCCATAGGATTAT
AAGACCATATTTTTATTTATTTATTTATTTTTATTTTTTG
TTTTTTGAGATGGAGTTTTGGTCTTGTTGCCCAGGCTGGA
GTACAGTGACATGATCTTGGCTCCCTGCAGCCTCTGCCTC
CCTGGTTCAAGAGATCCTCCTACCTCAGCCTCCCAAGTAG
CTGGGATTACAGGTGTGTGCCACCGCACCCGGCTACTTTT
TGTATTTTTAGTAGAGGTGGGGTTTCACCATGTTGGCCAG
GCTGGTCTCGAATTCCTGACCCCAGGTGATCCTCCTGCCT
CAGCCTCCCAAAGTGCTGGGATTACAGGTGTGAGCCACCG
TGCCCAGCCAAGTCTATATTTTTTTTTTTCAGAGACGGCG
TCTCCCTCTGTTGCCCAGCCTGGAGTGCAGTGGTGCATCT
CCTCACTGCAAGCTTCGCCTCCCGGGTTCACGCCATTCTT
CTGCCTCAGCCTCCCGAGTAGCTGGGACTACAGGCACCTG
CCACCACACTTGGCTAATTTTTTGTATTTTTTTTTTTAGT
AGAGACAGGGTTTCACCGTGTTAGCCATGATGGTCTCGAT
CTCCTGACCTCGTGATCTGTCCGCCTCGGCCTCCCAAAGT
GCTGGGATTACAGGCATGAGCCACTGCGCCCGACCAAGAC
CATATTTTTATTGTACCGTTTATCTTCTTTATATTTAGTT
GCACAAATACTTACCATTGTGTTGCACTTGCCTATAGCAT
TCAGTATAGTAACATCCTGTACAGGTTTGTTTCCTAGGAG
CAGCAGGCTATACTCTGTAGCCTAGGTGTTCATAGGCTAT
ACCATCTAGGTTTGTTTAAGTGCACTCTTAAGATGTTTGC
ACAATGACAAAATCTCCTAACAATGGATTTTTCAGAACAT
ATCCCTGTCAAGTGAGGCACAACTGTAGTTAACTAAATCA
TAGTGAAGGGAGTTCAGAAAAGGAACAGACTTTATCTGGT
TGAGGAGGTCAAGGAAAGCTTTATAACTGTACATTTTATT
ACTACCATCACCACTCCTACTGCTCACTATTGAGCACCTA
TTGTGTGTCAGACCTTGGACTAAACGTAGCATTTACCACA
GCCATGCAAAATGAGGATATCCCATTTTAGAGATGAGGAG
CCACTTGGAACCTGTCCCAGGTCTCATGCATGTGATCGTG
GGTTTAGGTTCCAGTATCCCTGACTCCAAGGCTCTTGTTC
TGTCCCCTTTACCATTCAGCCCGTCACTCCTGCTGATTAA
AACATGGAGAGGTGAGCATTAGAGGACGAATTGTACTTTT
GACAAGCAGAGATAGGACAGGAGGCTACTCTTGGCAGAAA
GAGTGGGAATAATGTGAACAAAAGTGAGTTCAGACAACTG
GGGCCATATTTAGGACTAGAGGTGGTTCATTTTGACCAAA
TAGAACAGTCGTGGAAAACAGAGGTATTTTGGGACTGTGT
TGTATAGATCTTTGAATTAAAACTAAATGTGGAAAATGAT
AGATACAAAAAAAAGTTCAGTACCATTTTCAAGGTGTTTT
TAATGTTTAATTAAATTGAACCCAAAATCAGGAACCTAAA
TTTGTTTCTCCTTTATGAGAATAGCTCTTTATCATTACTC
TAATTTAGAATGTTGAGAAACTTTTGCAGTACCTTTCTTG
AATTTAAGTCTTCTTCGTTGAGTGGCATTTACTTGAAAAA
TAAAGTTCTGCCTGGGTACAGTGGCTCATGTGTGTGATTC
CAGGCCAAGACAGATGGATTGCTTGAGCCCAGGAGTTGGA
AACCTGTCTGGGCAAGATGGTGAGACCTTGTCACCATCTT
GAAAAAAATTAGCCGGGTGTGGTGGCATGTGCCTGTAATC
CCAGCTACTCAGGAGGCTGAGACAGAAGGATCACTTGATG
CCAGGAATTTGAGGCTGCAGTGAAATATAACCAAGCCACT
GCACTCCAGTCTGTGTGAAAAAGTGAGACCCCGTCTCTGA
GAAATAATAAGATAAATAAGTAAAGTTCCTTTTAAGAGAT
TAACAGTTGATAATTTTTACAGGGATATATGAATGACCAA
GTTAAAATGTTTGATTCTCTCATTTTTCTGTTCAGCATAA
TTTTGTAAGACTAAAATTCATTAATGACAATCTAGTTCTT
CTGATGGAAATTCTTTTTTAAAAAAATTATGGAGGATCAT
GAAAAAGGTATGTCTTTGAAGATCTTTATGATTTTTGCTT
AAAAAAATTATTTGTATTTTTTAGAGCAAAAACCCCAGCA
ACCTTAAATGCTTTTGTTAATTTTGCACAGAAACTTGTAC
ATCTTTGGTGTGGAATGAGCGGTAGGTTTTAGTGTTTGTT
TTAAAGTTTTCATGATTTCTGAATCAAAACCCAAAAACTG
TAGAAAGCTATATACAGAGATGTCTTGTTCAATGTCCTCC
TCTATCTTGAACTCCTTACTTGATGTAGGAACTGTTAGTT
TCTTTTTACTCTTTCATTTTTCTGTTTTGCAAATATTTCT
ATCCATTTTTATTCCTCCTCACCACCACACGAAATTTTTC
TTACACAAAATACTACGTACGGTCCTCTGTACTTTGTCTT
TTTCTTTTTTCCTTTTTTTTCTTTTTTGAGACAAAGTTTC
ACTCTTACTGCCCAGACTGGAATGCAGTGTCGTGATCTTG
GCTCACCACAACCTCTGCCTCCCAGGTTCAGGCGATTCTC
CTGCCTCTGCCTCAGCCTTCCGAGTAGCTGGGATTACAGG
CGCCTGTCACCATGCCTGGATAATTTTTGTGTATTTAGTA
GAGATGGAGTTTTACCATGTTGACCAGGCTGGTCTTGAAC
TCCTGACCTCAGGTAATCCACCTGCCTCGGCCTCCCAAAG
TGCTGGGATTACAGGTGTGAGCCACCGTGCCCGGCCCCCT
GTCTTTTTCATTAATACACCCTATAGCTTTCTCCAAACCA
TTTCACATAGATCCTTCTCATTCCTTTTTATGGCTGCATA
GAATTCCATTATATGGATGTACAAAACACTGGAGTTATTT
CTAATCTTTTGCTATTATAAGCAGTGTCACAGTGAATACA
CCTTGTACATATGACTGTGCATGCTGGTCTAGGTATTGCT
CTCTGAGAAAACAAATGCATTTGTAATTTTGTTAGATGCT
ACCAAATTTTCCATTGGAGAATTGCACTCCCACCAGCAAT
ATATAGGAATGTTTATTTTCTCTTGGCTTTACTAATGGTG
TCAAACTTTAGGAGTTTTACCAATCTTGATAAACAATAAA
TAACATCCTAGTGTAGTGTTGGGTTTTTGTGGGGGTTTTT
TTGTTTTTTGAGATAGGGTCTTGCTGGGTTGTCTAGGCTG
GAGGTAATCATAGGTCACTGCAACCTTGAATTCCTGGCCT
CAAGCAGTCCCCCCGTCTCAGCCTCCTGAGTAGCTAGAAC
TACAGGTGCACAGCTAATTGTTTTAATTTCTTTGTAGAGA
CAAGGTCTCACTATGTTGACCAGGCTGGTTTTGAACTCTT
GGCCTCAAGCAATCCTCCCACCTCAGCCTCCTAAAGTGCT
GGGATTATAGGCATGAGCCACCACGCCTGACCATCCTAGT
GTAGTATTAATTCGCATTTCTCTTTTTATAAATAAAGTTG
GGCATTTTTTCTTTTCTTTTTTTTTGGAGACAGAGTCTCA
CTCTGTCACCCAGGCTGGAGTGCAGTGGTGCGATCTCGGC
TCACTGCAACCTATGCCTCCCAGGTTCAAGCGATTCCCCT
GCCTCAGCCTCCTGAGTAGCTCAGACTACAGGCTGGCGCA
ACTACGCCCGGCTGCTTTTTTTTTTTTTTTGTATTATAGT
AGAGACAGGGTTTCACCATGTTGAGCAGGATGGTTTCAGT
CTCCTGACCTCATGAGCCGGAAGCTGGGCATTTTTTCGTT
TGTGTCTGGGTCATTTGTGCTACTTCTGTGAGCTCCATGG
TCTTTGCCCATTTTGAAATTGGGTTGTCATTTTCCTGTTG
ACATTAGGAGTTCCTTGTATATTAGGAATAGCCTGTGGTA
AGAGTTATACATATATTTTTCTGAGTTTATCTTTTTACTT
GGTGTTTTTTTCCTATAGAATTTTAAAGTTTTGTCTGGGT
GCAGTGGCTGCCGCCTGTAATCCCAGTACTTTGGGAGGCT
GAGGCGGGCAGATTGCTTGAGGTCAGGAGTATAAGACCAG
CTTGGCCAACATGGCCAAACCCCGTCTCTGCTAAAATACA
AAAATAAGCCAGGCATGGTGGTGGGCACCTGTAGTGCCAG
CTACTCAGGAGGCTGAGGCATGAGAATCACTTGGACCCGG
GAGGCAGAGGTTGCAATGAACAGAGATTGAGCCACTGCAC
TCCAGCCTGGGTGACAGAGTAAGACCCTGTTCAAAAAAAA
AAAAAAAAAAAAAGAATTTTAAAGTTTTTATGTGGTTGAA
TTCATTGATTTTTCTGGATTTTGATTTATAGTTAAAAAGG
TCTCCCTAGAACAGGGAGTTCTTAACCTGTGATTTTCAGA
GCTTCAGATATTACACAAATTTGAGTACCCCTTCTCCAAA
ATGCCTGGGACTAGAAGTGTCTTGGATTTCATATTGATTT
TGGATTTTGGAATATTTGTGTTATTCTTACAGGTAGAGCA
TCCCAAATCTGAAAATCTGCAATGCTGCAATGAGCATTTC
CTTTTGAGTGTCATGTTGGTGCCCAAAAGTTTCTGATTTT
GGAGCATTTTAGATTTTCAGAGTTGGGATGCTCAACTCGT
ATGCGATGTTTTGTGAATGTGTGCTTATATAATTTTTATA
GAATGAGGTGGGTTTTTTGTTGTTGTTGTTGTTGTTTTGT
TTTTGTGAGACAGTGTCTCATTCTGTCACCCTGGCTGGAG
TGTAGTGGCACAGTCACAGCTCACTGCAGCCTCAACCTCC
CCAGGCTCAGAGGATCCTCCCACCTCAGCCTCCTGAGTGT
AGCGGGGACTACAGGCACACACTACCACACCTGACTAATT
TTTGTATTTTTTTGTAGAGACAGAGTTTCGCTATGTTGCC
CAGGCTGGTCTCGAACCCCTGGGCTCAAGCAATCCTCCCA
CCTTTGCCTCCCAAAGTGTTGGGATTACAGGTGTGAGCCA
CTGCACCCGGCCTAGAATGAGTTTTATCAGTTCTGTTTTG
TTTTGTTTTTTTTTGAGACGCAGTCTTGCTCTGTCGCCCA
GGCTGGAGTGCAGTGGCCGGATCTCAGCTCACTACAAGCT
CTGCCTCCCGGGTTTACGCTATTCTCCTGCCTCAACCTCC
CGAGTAGCTGGGACTACAGGTGCCCGCCACCTCGCCCGGC
TAGTTTTTTGTATTTTTTAATAGAGACGGGGTTTCACCGT
GTTAGCCAGGATGGTCTCGATCTCCTGACCTCGTGATCCG
CCCGTCTCGGCCTCCCAAAGTGCTGGGACTACAGGCTTGA
GCCACCGCGCCCGGCCGTTTTATCAGTTCTGAAGGAGGCC
TGTGATACAGAAAAGACTCCAGATAGAATAAGAAAATGTA
TATTTTCCAAAGTGTCATACAAACTCTGAAAATAATTTGA
TTATTTTATGTTCCAGACCCTCCTGCATGAAATGATACAT
GCCTATTTATTTGTCACTAATAATGACAAAGACCGAGAAG
GGCATGGTCCAGAATTTTGTAAACATATGCATCGCATCAA
CAGCCTGACCGGAGCAAATATAACGGTACAGAAAGCCATG
TATATTTATGATATTTAGTAGTTTATTCAATAACTCCTGA
GATTTAATTGAAAGTAGAGAACTACGTAGAAACAAGTATC
TTTGAGGATTTTCCACAGCGAACGAGAGGCCTAGAGAAGC
GAATTGGCTTGTCTGGGACCACATGGCAGCAGAGCCAGTG
ATATCCCCGAGGCTTCTGACCTCTTCAGGGTCAACATTTT
ACACATAGGTAACTCAGGCCTGCAGTACCTCTCTTCTGGA
ATCATAATGATCTCTTAACTTTGTTTCCTTATTATTGTCT
TTAGTCCATCCTATATCCTGCTACCATTGCAGATGTCATT
CCCTCATCAGAATTCTTTGATTCATATCTCTGTATGGCAT
TGTAGGAGATGGCAAAGCCTGAGGTTCAAAAAGCTGGAGG
CGTCAGGCTGCTTGGATTCAAATCCTGGCTCCACCAATTA
CTAACTTTTCTATGCCTCATTTTATACCCATGGCAAATGA
GAGTAATAACAATACCTGCCTGTTGGATCCTTGTGAGGAG
AAAGGATTAAAGGAGAAAGTACGTCAAAACATGTTAGCCA
ATCTGACACTAATTAAATATTAGTTTAATTGTATTTGTTT
TATTAAATAACCTTGTTCCTTTTTTACTGCCTCCAACTCT
GCTGCCTGTGTCCTCTTTCTTTAACTGCACTTTTGACCTC
CATGCGCAGCTTCCCTAAGGCGTGCCCCTGCTCTGTTTTG
TGTCCGAATGCTTTTCATCGTTCCAGTGGCATCTCATTTC
TCCCTCTTTTGAATCCTCAACAGATATTTAAGCTATTACA
ATTTTTTATGCTACTTTCATACTTTTGAACACAGGGTAGG
TCTTGCCCATCTTTATTTATAATACATCTGTAGAAGGTGT
ATAAGGTACTGTCCTTACATGGACTTGACAAAATACTGAA
TTGAATATTAATAGGATAGATTAAATTATTTCTTATGTTT
GGGTATTTCCTTCCTTTAAAAGGCAACAAAATCCAGTGTG
ATAGAAAATGAACAGTGCTCAACCGCCATGTTTTATTTAT
TTATTTATTTTTAAAATAGGGTCTTGCTCTGTTGCCTAGG
CTGGATGCAGTGGTGCATTCATAGCCCACTGCAGACTCAA
CCTCCTGGGCTTAAGTGATCCTCCCACCTCAGCCTCCTGA
GTAGCTGGGGCTACAGATGTGTGCCACAATGTCAAGCTAA
TTTAAAAAATTTTTTTTTTTTTTTTTAGAGACAGGGTCTC
ACCATGTTGCCCAGGCTGATCTTGAACTCATGGGTTCAAA
TGATTCTCCCATCTCAGCCTCCCAAAGTGGTGGGATTATA
GACATGAGGTACCATGCCTGGCCTCTCCATGTATTACTGT
TTTCTAGCTATCAGTTTTAATTTTCTTTCTTTTTTTTTTT
TTTTTGAGACAGAGTCTCGCTCTGTCGCCTGGGCTGGAGT
GCAGTGGCCGGATCTCAGCTCACTGGAAGCTCCGCCTCCC
GGGTTTAGGCCATTCTCCTGCCTCAGCCTCCCGAGTAGCT
GGGACTACAGGCGCCCGCCACCTCGCCCGGCTAGCTTTTT
GTATTTTTTAGTAGAGACGGGGTTTCACCATGTTAGCCAG
GATGGTCTCGAACTCCTGACCTCGTGATCCGCCCGTCTCG
GCCTCCCAAAGTGCTGGGATTACAGGCTTGAACCACCACG
CCCGGCCTCAGTTTTAATTTTCTAAAGACCTCATTTAATT
ATTAGACAGTTACTTCAACATTAGGAAAGTGTCTTGCAGT
TTTTAAAAAATCAGAAATAAAATCCAGGTTAGCAAGAGAA
TTATAGAGTTGCTTGTATAAAACACATTTAGTTTCTTAAC
CAGAACTTACACTATAAGCAAAGCCCTTGTATACGTCCCA
TTGTTCAGTTGGAAGAGTATGTGTTCTTTTATCTTAGATA
TCTGTGTGTTTTTGTTTAGGAGAGGTTTTAAGGAGTGAAC
ACTCCTTGCTTTTACAGGTTACATCCTGTTATAAGGAACT
CCGCAGGATATCTACATTGTAGAGTAATTTTATTTTAGTG
ACTACATTGTTAAAAGTCACATTCCCAAGCTTTAGGAGTT
ACAGGAATTGGAAGCAAAACAGATCCAGGCCGGGTGTGGT
GGCTCACGCCTGTAATCCCAGCACTTTGGGAGGCCGAAGT
GGGAGGATCACTTGAGCCCAGGAGTTTGAGATCAGCCTGG
GCAATATAGTGAGACTTGTTTCCACAAAAAAATAAAAAAA
TTAGCCAGGCGTGGTAGCTCATGCCTGTAGTCACGGCTAC
TCGGGAGACAGAGATAGAAGGATCACTTGAGCCTGGGAGG
CGGAGGTTGCAGTGAGCCAAGATCATGCCACCTCGCTCCA
GCCTGGGCAAACAGAGCGAGTCCATGTCACAAGACAAACA
AACAAAACAGATCCATTTCCCTGTCTTTCTTGGTAATGAA
TTAAGTCAAGAGTTCTGAACATAATAGAGTGCAGGGTTTC
CCATGCTTCTTTGCCTTAAAACCTATGTCCTTCAGTCCCT
TCTGCATTTAATATAATGTGCATTCTTTGCATGCTTGAGT
AGAAGAAATTTTTTGCTTAGGATGGAGCAATAGTGAGTTT
AAAACTATAGAGTTACAGAAAGCTTAGCATTCTTTCCCAC
AAGGGGAATTTATTAGAAAGCTAAATGTCTTTGGTAAAAA
ACCACAATCTTATATACAGATGCTTCTTACTCTTCCACAG
AGAGTTCCACTGAGAAGGCAGAAGAATAAGGTACCCATAG
TCATTTAGGAGTCATTTCAAATGGTGCTCTGTAGTCCTCA
GTGCCACCGTGCTGGGAGGGCTGACCCCCTTTTCAGTCAG
ATCTTTTCCCTTACCTGTTTTCTGCTTGGATTCTAAATAG
GATTTTTGTCTAGAGGGTGAAAAAAGACGTATCCTACTTA
AGGCCTGAAAAGCACACTTTGGAGAATTTTATTTGACTCA
ATGAATGCTGCTTTTCTGACTGAGTACCTTCCTGGTGCAA
AAAGCACTATATTAGCCATTAGGGACACAAAAAATTAAAA
CATTCAGATCCTGGAGAACTTTTCAGTCTGGTAAGAGAAA
TACTTATAAACAGATAAAATGGTACCCCATAAGGCTTATT
ACAGAGACATACGCAAAGAACTTCGAGAATGTGGAGAGGG
AGCTTAGCAGAAGCTTCTCTGGGTAAGATACTTGTGGTGT
TAGAGTCAGGCATTTATAGGGAGTAGTTTAGTCCTTTAGA
ACCCTTTTCCTATTATTACTTAAAGGGAAAATTTCAGTTT
AGCAGTGGGAATGATTCTTATTTTAGTATGGTATTATATA
AAATCTTTATCCTAATTTTTGATCATTTACAAATTTGATT
TCTAAAACTATTAGGGTTCATGAAGATTTTCTGTGGTTTT
GCTTTTAAAAGACTTTTTGTCGTCTAATCCCACATGCATC
TATCTTTACACAGTTTATGAAGTATTAGCTGCTGCCCTTT
CCCATTAAAATCAACTTTTGAACAGAAACTAAATATAGTT
GCTTTCTTTCCCAAAATAGAACTCTTCAGAAAGTTCTGGG
AAACAAAGTTTCAAAAATTAAAAAAAAAAAAGGACTGCTT
ATGTACATCGTTTTCTTGCAGTTGTTAACTTGCTTATTGA
ATACAAAAAATTCTCTTCTCCCCTCAGGTCTACCATACTT
TTCACGACGAGGTGGATGAATATCGGCGACACTGGTGGCG
CTGCGATGGGCCGTGCCAGCACAGGCCGCCCTATTACGGC
TATGTCAAACGAGCTACTAACAGGGAACCCTCTGCTCATG
ACTATTGGTGGGCTGAGCACCAGAAAACCTGTGGAGGCAC
TTACATGAAAATCAAGGAACCAGAAAATTACTCAAAAAAA
GGCAAAGGAAAGACAAAACTAGGAAAGCAACCAGTATCAG
CCGCAGAGAATAAAGGTACCTTCGTGTGCATTCCTTCTGA
TTTTTATGTGACCATAGCTACGATGTAAAGACAATACTGT
CCTTCAGAGAACTGGTATTAAGATAAGCTTAAGGATTGTT
TCTGGTGTAGACTGTCTTCAAGTGTAGACTTAAGGAAAAA
ATCCCATCATCCATGAAATGATAGTAGGAAAATAGACTTT
GTACAGAAGTAAGTAAAAGTAGGACTAGTTTCCACTGATA
TTTCAATTTTTATTTTTATGTTAACTTTTTTCAGTTTCTT
TTTATTCAAAGAAACAAAACTCAATCTCTGATAATATTTG
AGGTAAAGTTCCTTTCCCTATCTTGATTCACTGGGTTATT
AGGAAACAGAAGGCAAAAAGATTGTCAAAATAAAAACAAT
AATTCAAGTAACAATGCCCGGAATATACGTCCTAACTACA
CCCCTTCCTATCAGTTGGATTCTATCCAAGTGACTTCTAT
TGATGTATGTATGTTCATTCAAAGAATGGGAAAAGGATAT
GACATATATTTGCCAGTACTTCATCTTCAAGATTTACCCT
TTTCCTGTGAAGTTCAGAGTTACTGAAGATGCTTCTTCCC
TTCGGAAGTTGATTTGATGTGGTAGAACCCAAGAACATAG
GCTATATTTCCCAAATCTTTAATTATTGAGTGAAGGAGCT
ATAGATGAATTGATGTGGAAAGACCGTATCTTCATTTTCA
TGAGTAGAAGGAAAGATAAGAATGAGGCAGCAGATTTTTC
CCTCCTGGAATTACACATAAACGACTAAGTAATTTTCAAG
GTAAATGTTGCCTTGTTATTGGTCTTTGGCATAAGATTCT
TTATTTAAATATGAGAGAATTTTATTTTTATCCTTTATAT
TCTCTCAATATCAGAACTCTGAATTCTGAAGATTGTCCTT
CTCTCATTAATAGAATTGTATGGATGTAAGATAGAATATT
ATTTCTTCACTTTGAGAAAACTGTACATTAGTTTAATGTT
TGTTACTGTATTTCTTTTGAGTTGAGGCACTTACATAAAA
ATCTTCTTTGCTGTTTTTGCAGATAAACCCAACAGAGGTG
AGGCCCAGCTAGTAATCCCTTTTAGTGGGAAAGGATATGT
TCTAGGAGAAACAAGCAATTTACCTTCACCTGGGAAATTG
ATCACTTCACATGCCATTAATAAAACCCAAGATCTTTTAA
ATCAAAACCATTCAGCAAATGCTGTAAGACCTAATTCTAA
AATCAAGGTGAAATTTGAACAGAATGGTTCAAGTAAAAAT
TCTCCTCTGGTCTCCTCTGCTGTTAATAACAGTCACCAAA
ATGTTCTAAGCAACTACTTTCCTAGAGTATCAGTTGCCAA
CCAAAAGGCTTTCAGAGGTGTGAATGGATCTCCAAGGAAA
AGTGAAACAGTTGGCAACATCCCTAAAAACTCAATATCTT
CTAGTTCTCAAAGAAGGGTTTCATCTTCTAAGATATCCTT
AAGAAATTCTTCAAAAGTAATGGAATCAACATCTGTGATG
CTGTCCCGGGATGTGAGTGGGTCTGAAGATACATTCCCAA
ATAAACGACCTCGGCTAGAAGATAAGACTGTTTTTGACAA
TTTTTTTATCAAGAAAGAACAAATAGAAAGCAGTGGTAAT
GATCCAAAGTATAGTTCATACCTTACAACCACAACTCAGA
ATTCCAGCAGTTCATCCAGCCAGAGCAAAATGGTTAATTG
CCCAGTTTGTCAGGATGAGGTTTTGGAGTCTCAGATTAAT
GAGCACTTGGACTGGTGCCTCGAAGGTGACAGCATCAAAG
TCAAAAGCTGAAGAAAGTCTTTGAAAAAGGTTTCAAAATC
TCAAATAAATACCACCTGTATTACCTCACTAATGTGCTAT
GTCAGCCAGTCAGGAAGTTCTGGTTAATACTGAGATTTGT
AGGTTATAATCCAGTTCATATAACCAATACAAAATGTCCT
ATTTTATATATCCACATATAAGATTGTAATTTGAAAATGT
TATGTCTCAGGGTGCTACATTCACTCTTGCCTTAGGTATA
CTGTAACCCAGGTTCTGCCTGTCATGTATAAATTTTAGAT
ACTTTTGTTCTTTCTTGCTCTTAAGGATTTTAAAAATCTG
TTAATCTTTTCATTTGTATACATTCCTAGAAACACTCATA
TGGGGAATCCTGTCAGGTATTTGGTTGTATTGACTATTTC
TTTATTAATAGTATTAGAACTCATTCCCTGAACTGATGTA
AATCTTCATAGTGTCAGACATACTGACCAAAACCACAATC
TAGACTACAAAGTATATTGTTTTAGAGTACTCAAGTTGTA
TTATTTATTAATTTTTTTGTTTGCAGAATCTTAACAGGAA
CTGTGTTTTCTAGATTTTAAAGAATTTTATTTGTCCCACT
TTTACTAAACGGTGGCAGCAGATTTTAAGTTAAAGAATAT
GGAACATAGGGAAATAAGTAAATTTATTTTGGAATATTTT
TAATAACAAATAGCCACTATAATTCTGTAGGCCAGATTTT
ATATTGAGTTTAGCTGTTTTCTCAAAATTTAGCAGAGTGG
TTAAAATTCTGTGCTGATAAGTAACTGATACGTATAACAT
AAACATAACAAGGTTGCCTAGTTTATGTAACAGTGGAAAG
TTATCTGGAAATAGTATTTTGAACTTTCAGCCAAGTTTAA
ACCATTATAATAAAAGGAATACCATTTGTGCATTTAAATT
CATCTTTTTTTAAAAAAAACTTTTCCATGTTATAGGGAAA
GGACAAGGATACCTTTATCAGTTTACTTTTTGTCTTGTGG
CTGTACATGCTGTTGGCATAGCCCTAACAGTTGTTCACAA
GTTTTCTTTTATTGCAATTTTCCTTCACTTCATTGTAATA
CAGGTGCACAAATCTTAAGTGCACAGCTGGGTAAACTTCT
ACAGTGTTCACCTGTGTAACTACTACCCAGCTCAAGTTAG
AGAACACTTCCATTGCCACAGAAGGCTAGTTCCTATAGGT
GTCTGCTCCCAGTTGATACCCATGACCCTCACCACCTCCA
GAGGTCCCCACTCTTTTCACCCCAGCATCGCAGATTATTT
TTGAACTTTATAAAGTAGTATCTTTGTTCCTATGTGTAGC
AGGAGTTCATTTTCATTGCTCTTGCATTTGTATGAATATA
CCAGAATGTCTTCATCCATTCTAATGTTAACGGACATTTG
AATTGTTTCCAGTTTGGGGCTGGTAAGCATAATGCTGCTG
AGAACATTCTTTTCTGTTGGGAATATATACAGGGGTGGAA
TTGCTGAGTCACGGGGTATATTCTGTTTCGCTTTAGTAAA
TTCTGCCAGTTTACACTCCTACCGGCAATGTATGAGAGTT
TTAGTTGTTCACCATTCATAACACTTACCAGTCCTTTTCA
TTTTAGACTGGTTGGATGTTCACAAGTTTTGATACTTCTT
AAAGCATTAAGTTAAAAATTTTTAATAAATATTTATAAAT
AGCTATTAAAATGTGTATTTATAGAGTTATATTTTCATAG
AGGATCATTTGCTCCAAATGAATATAACAAATTATGTGTA
ATTAAATGCTTCCTGAGCCAAAACCACACAAGGTTCTGAG
GCTGTGAAGTAGCTAAGACGGTCCATGCCCTCGAGCTTTT
CCGCCTAGTTGGGGAGTAAGACAAATGCACATTAATCTCT
GTAGAGTTTGCTAAATGCTATGACACGGGTTTTTGCCGGG
TGCTGTGGGTAAACTGCAGGAAAGACAATTAGCTCAGCGC
AGGACTCGGGGGATGTTTCTTGGAGGAGACAACATCCAAA
GTTGAATCGTGTAGAGTGAGTCGAGTTAGCCCGCTTAGAG
AAGGGTGGGGAAGAACCTTTCAAAGGGAAGAAGGAACACA
AAGCCATGTTCCGAGGGAACTGTATGCTATTCCAAGTGAA
TAGAGTAAAATGTGAGGGGCAAAATGGCCGAAGCAGAGAT
GGCAGAAAGGACAGATCTAGCCAAGTAGTACAAGTTAGAG
GCCAGGGACCTTACGTTCCTCACTTTACGTCTGGTTTGTG
TGATACCTGCTGATAAGTATCTCTTAATTCAGGTGGGACT
TGGAAAGGCTTATAAGCCGGTCGAGGACATGTTGAGAAGT
GTTTCCGATGGATTTTTCTGGGGACAGCATAGATAAGGGG
GAAGGGTAGTGGCAGGGATGGAGAGGAAGAGACAATTGTT
TGAGAAACAGGTAGTAAAGTCAGGAGTTGGTGTCAGGTTC
TAGGGAATGATGGAAACACATCAGCTGAGAAAATGGAACT
CACTTTGAAATTGAGCCTTACTACATCTGTTAAACACTAG
AGAAAATTTGCACCCTAAGAATTCTGATATTCCCCCAAAT
CTGTCATTCATAATAGAGCCGTAGTTTTCTTTCTGTTTCG
ATTTTTCCTGTTAAAGTCAACTTCCCACCTTAAAAGCAGA
GCTGGTAATTCTGGCTCAATCCTTCAATGCCATCCCCCTA
CTGGGGGGACATGGGGTCTAGATTCTGTTTTTATAAAATG
GTGGGTTTTGGGTTTTTGTTTTGTTTATTGAGATGGAGCC
TCGCTCTGTTGCCCAGGCTGGAGTGCAGTGGCGCAATCTC
GGCTCATTGCAACCTCAGCCTCCCGGGTTCAAGCAACTCT
CCTGCCTCAGCTTCCCAAGTAGCTGGGATTAAAGGCAAGC
GCCACCAAACGTGGCTAATTTTTGTATTTTTAGTAGAGAC
GGGGTTTCACCTTGTTGGTCAGACTGGTCTCGAACTCCTA
ACCTCAAGTGATCTGCCCGCCTCGGCCTCCCAAAGTGCTG
GGATTACAGGCGTGAGCCACTGTGCCCTGCCGAAACAGTG
TTTCTTAAAGTCAGTGTCATATGTTACCTAGCCAAAATAA
TTTTTACTTTAGAAAATTTCACTGGGTGGCCGGGCGCAGT
GGCTCATGCCTGTAATCCCAGCACTCTGGAAGGCTGAGGC
AGGTGGATCACCAGGTCAAGAGATTGAGGCCATCCTGGCC
AACATGGTGAAATCCCGTCTCTATTGAAAATACGAAAAAT
TAGCTGGGCGTGGTGGCAGGTACCTGTAATCCTAGCTACT
TGGGAGACTGAGTTAGGAGAATCGCTTGAACCTGGGAGGT
GGAGGTTGTGGTGAGCTGAGATCACGCCATTTCTCTCCAG
CCTGGGCAAAAAGGGTGAATGAAACTGTGTCTCAAAAAAA
AAAAAGAAAAGAAAAAGAAAATTGTGCTGGGCATGGTGGC
TCACGCCTGTAATCCCAGTACTTTGGGAGGCTGAGGTGGG
TGGATCACCTGAGATCAGCAGTTTGAGACCAGCATGGCCA
ACATGATGAAACCCCGTCTTTACTAAAAGTACAAAAATTA
GCCAGGTGTGGTGGTGTGCACCTGTAATCCCAGCTACTCA
GGAGGCTGACGCAGGAGAATCACTTGAACCTGGGAGGCGG
ATGTTGCAGTGAGCTGAGATTGCACCACTGCACTCCAACC
TAGGTGACAGAGTGAGACTCTGTCTCAAAAAAAAAAAAAA
AAAAAAAAGGCGGGCGCAGTGGTTCACGTCTGTACATCCT
AGCACTTTAGGAGGCCAAGGCGGGTGGATCATGAGGTCAA
GACATCGAGACCATCCTGGCCCACATGGTGAAACCCCATC
TCTACTAAAAATACAAAAATTAGCTACTCAGGAGGCTAAG
GCAGGAGAATTGCTTGAATCCAGGAGGCGAAGGTTGCAGT
GAGCCGAGATCGCACCACTGCACTCCAGCCTGGCGACAGA
GTGAGACTCCATCTCAAAAAAAAAAAAAAAAAAAAAATTT
ATTTTGCTTTTGTAGACTATGGATATGCATATGCATATCC
TAACTGGAAATTCTACAGTGGAAAGGAAAATACCATGACA
AAAACTTCACACTGTCCCACTGTCTGATAGCTCTGAGATT
ATACTTTTTTTTAAAGCTTACAGGACTTTAAAATAAGAAC
GTCAAAGTGAAAGAACTGATATACCTTCCTGCAAAACTAG
CGCCGAGCCAGGACTCTTTCTGAGTGCGTGCGGTGTCTTA
GCTCTTTTTATGTTGTATTTTAATTTTTTTGTCCTGGTAT
TGCATTAATCGTGAGCCAATGGTTTCCTTTTATTCTTTGT
CTCAATTTTTTTTTTTTTTTGTCCTTGAGGCTACTGCGGA
CTTTTTAGCAATTTGTTGTAGTTGTTGACTATCCGCATAT
TCACCAAATTAAGTGAAACTCTTCATATGACAATTATAAA
GTGACTAAGGAGTTCAAATTAGAAAAGAATGCAATGTGCA
GATTAGCTCTGGATTTTTCCTGGTATCCCATTATAATGTT
AGAAGTTATATGATTACATATTTCATCATTACATATCTTT
CAAAATGAAGAGTAGAATCTTAAATGACTCTGAACTATAG
TACAGAAGCAAGGTGCCATTTGTTTTCTTCAGTACTGGTG
CTAAATTTACCAAGATTTACCATCTTGTTTCCTGAACACT
AGGTGGTGCTCTTGGCAAGCCAAACTTCTAGGAAAAAACT
GGAGCCTTGAGCCAAGTCAAGTGGATAAAAGAAACTTGCC
GAGATCTGGAATACTAATTACCAGTTGATTCATAGATAGG
AAAGAACAGGTTATGATCTCAAGTTCTTTGAGGGGACACA
GCAGGCCAAGAATGTGTGCTTGTTCAAACAAAGACTGATC
TACAGAACACTTTAGTCTCCCTAAACCTGTTTTCAAGCAT
TTCATCTTTCACTCTAAACATGTAACATAGTCTCCCGCAA
GAAAGAAACTGGTACCCAGATACGGCAAAACAAGATCATG
CTTAACAGGGTATCTTCTAGAAGGCAAGACCTGTACTTCT
GCACTGTTTCTTATAGTACTCTAAACTATGTGTTTGCCTC
TACCTGAGAGGTCTGAAAGAGCCAACAGGCAGTTTTTGGT
GTTAAGTGAATGTTAGGGCTAGGTATTCTCATGTTCCATG
GTTATACGCCTTTGCAAATAAACACCTTAATGAACACTGA
TTCTTCTCTATACTTCTGAAGAATCCAAGTTATAGGCATA
TTTTCAAGCTAGAACACTCTTGAGACCCAGATCATTTCCA
GGTTGTAAGGATTTGTGGTAAACTAAATATATAACCTGGA
TTTTGCATGAAAGCTGGGAGAGTACCTTTTTTTAAAAACA
AAAGATTCCTCATAGGACTCATATATGTATTTGTACACCT
TTAAAATAATTCAATAGGTAAGTATTGGCTGGACATGGTG
GCACATGCCTGTAATCTCAGGTCTTCGGAAGGCCGAGGTG
GGTGAGTCCCTTGAGGCCAGGAGTTTGAGACCAGTCTGGG
CAACATGGTGAAACCTTGTCTCTACGAAAAATACAAAAAT
TAGTCAGGCGTGGTGGTGTGCATCTGTAATCCCAGGTATT
CGGGTGGTTGAGGCACGAGAATTGTTTTAACCCAGGAGGT
AGAGGTTGCAGTGAGCCGAGATCGCGTCACCGCACTCCAG
CCTGGGTGACAGAGCGAGACTGTCTCAAAAATAAAAAAAA
TAATAAAAATTAAAAATATATATATATGTGTGTGTGTGTT
ATGTATACATATACGTATCTACACACGTCTAAGTGGCTTT
ATTTTTATATGGACCCACATATGTTTGTTGTTTTCTTAAC
ACCAAATATTCAAACAGCCACCTTCATGGGATCCATGCAG
AGGCTGGAGTCCAGCTTCTCCACGAGTCGTTCGAATTGTT
GGGTTTGTAGGTCGTCTGGTCTCACTGATGTATGGCATTT
TATTGTGCAACTACACCACAAGGGAGCATGTGTGTGTGTC
CTACTTTCTAACCCTTCGTAACTGTTCTGTTCTCAGCTGC
TTCCCTACCTTTGTTTCAGTGCCCTTCATTGTATTTCCAG
TTGGTCACCTTGTAGCTTAAATTGAGTTAGTTCATCTTTT
TCAATTCCTTTGCTGAGTTACTTCAACTTACCGCAGCTTC
ATCAGTGTTTTTTCCCTCTTTGGTCCATTTTCCTTTTGAG
ATTTAAATTTCTAATTTCACATGTTAATTTTTATTTCTGC
AAAGGCCTGTTTAATTCACACTAAATATTGGTAGTTTTCT
TCTGCCTGTTGAGAATTTTCATCAGCTGTAAATTAATTCT
CATTTTTCTCTTCAGGTAGTTTTCATGGATGTTATCTTCT
GTTTTCTGCTCGTTTTAAAAGGTTTTATTTTCCTTGTCTT
GCAAAACCAGTTGGTTCTCTGTAGGCAGGGGCAAGGGTTT
TGTGTGGCTGAGTTCCTTGATTCAAGAATGTTCTGTTGAT
AAGTTAAATGCCACCAGTTAAGTGCTGCCATTACAGGTGC
GAGCCACCACACCTGGCCTGTTTTTTTCCTTTCTACTGCC
ACTCTAGGCCCCTGCTGCCCCGTCTTTATCCTCTATTTTC
CACCTGACTCTCAGCCCTCACGAGGGTTCTGATGCTGGCT
GTAGTGTCAGATGTGCTTTTCTCTGCCTCCACATAATTTG
AAGTTTTTTGGCCAAGCGTGATGGCTCAATCCTGTAATCC
TAGCAACTTTGGGAGACCGAGGGGGGCAGGATCGTTTAAG
CCCAGGAGTTCAAGACCAGCCTGGGCAACATAGAGGGACC
TCGTTTCTACAAAAAAATAAAAAAAATTACCCAGGCATGA
CATGTGCCTGTGGTCCTAGCTACTCAGGAGGCTGAGGTGG
GAAGACCACTTGAGCCTGGGAAGTCAAGGCTGCAGGGAGC
CCTGATCATTTCACTGCACTCCAGCCTGGGTGACAAAGCA
AGACCCTGTCTCAAAAAAAAAAGGACAAAGTTGAATTTTT
TTTCTGTCTCGTAGATATGCTGTAAGCACAGATTATGGGT
GACGGCTGGCTTTTGTCTTTATGGTTTTTGGAAGTACCTT
CCTCTTAAATGTAAACACACAAGCAAGAAGTACCAGACAT
TTAAGGAGAACTTTTAGCGTGAAAGACAAAAATTGAAACA
GAAAAAAATGTTAAATACTGTATCAATTAAGAGATTACGT
ACTTTAAAATTGGAGAAAAAAGAGTTCCTGAAATTTAGAA
ACCTGATAGCAGACATCATATCCTCATCAGAAGAATGGGA
AAACAGATGTACCCAAAGTCAAGACAAAGATACACAGTAA
CTAGAGGAGAAAATAATGGGTTCAAATCAGTAAAGGTTCT
GCCTGGACAAAGGAGTGCCAGAAAGAGAGAATAGAGAATG
GATGAAGAAAATTTTTCAAATGTCCCAAACTGGTGGGGTG
TGATTTTACAGTCTGCATTCCTAGCACAGAGGTTGACAAC
TGGCACACATTAAAGCACACTATAAAACTATGGAGCCCTG
GGATAAGAATAGTCTACGAGCTTCCACAAAGAAAGATTAC
ACAGAAAGAATCGGAAATAAGAATGGCTTCAGATTTCTCA
GTATCCACACACAGGAATCTAGAAGCAGTGAGGCAATTCT
TTCAAAATTCTGGAACATGATTTCCAAAGTTACCAATGAA
ATGTAGTGGTAAAACAAAGATACTGGTCTCAGAAAATTTA
TCATCCATGCATTTCTACAGGAAGTATTAGAGGGCATGCT
GCATTCAGTAAACCAAGGAAGATGAAGACATGAGATCCAG
GAAACAGAGTGGTGAAGGGAATCTCTAGAACACAGGTGAA
GGGAGACCCAAGAAAGGCAGCTGTGCCCCAGGCGGTAAGG
GCAATCAGTTCAGATGGATGCAAGTTAGAAGTCACAGGGA
ACAGACCAAAAATGAAGACATTAAGGGAAAAAGTAAGTTG
TGGAAGAAAGTCAAGTCAACATGATTTTACTGTATGTCTC
AGCTTTGACTAGCACAGCCATAACAGGAACACAAACCTGA
TCTCGGTTACAGCATAATAACAGAAGGAAGACCAGGGGAG
ATGGATGTCTGCTTGCCTATGTGTGGTAGAGATGGAGAAA
CCTTGGAGAGAGATCTGCCATGTGGAGAAGTTAGGAGAAA
ATGCGTAACACTGAAAAAAATCAAGATGCAGCAATGCAAT
TATATTATCTAAACTACTGGGCGGGGAGATATCCAAAGAA
TCATTTAAAACAGTTCAAACTTGTTTTCTCAGGGGAAGAA
GGTGAGGGACTACTGTTTTTTAATTTTTTTAAATTAAGAA
TTTTTAAAGGCAGTAATTTTTTTTTTTTTTTTGAGACAGA
GTCTCGTTCTGTTGCCCAGGCTAGAGTGCAGTGGCACAGA
CTCACTGCAACCTCTGCCTCCCAGGTTCAAGTGATTCTCC
TGCCTGAGCCTCCTGAGTAGCTGGAACTACAGGTGTGTGT
CACCACACTAGGCTAATTTTTGTATTTTTGGTAGAGACGA
TGTTTCACCATGTTGGCCAGGCCGGTCTCGAACTCCTGCC
TCAGTGATCTGCCTGCCTTGGCCTCCCAAAGTGCTGGGAT
TACAGGCTGAGCCACCATGACCAACTGGGACTACTGTTTT
TCTTAACAACCACAGACAAGTTGATTTAGCCACTTGAACA
AAATTAAACAAGAAAAGGAAAGCCCACGCTCAATTCCTGG
CTCTCTACCATTTACAAGCTTTGTGACTGTGAGCAAGTCA
CTTCTCTGATCCTGTTTCAATTATAAATGGAGACAAAATT
TGCTTTGCCTACATTTTGCATGTACTAGGAAAAAAAAGTA
TACAGGTATTTTGTAGAAGACATTTGGAATAATTTTGGCA
GAAAACATCCTAATCTCAATGAAGTAAAGACCTTATCCAG
TAACTTTTTGACCCCAAGGATATCTTGTTCAGAGCAAAAA
CTATCAATAATTTTTGACGATTGTTTAGTAATTATTTAAT
AAAAAGAGCTTCAGCTACTCGCAGCTGTTTAGGCTCTCCC
TATCTTGTGAAGTGGCTTACATTTAGTGTGTTCTACTTAT
GAAACTATTTCCAGCTCACGAGGCCATGCCCTGCACACAT
TTCAGTGGTTCCATGGTACGTACTTGTGCATTGCCATGGT
TCAGATAAAATTCAAACCAAAAACAGAATCTGGGGGATAA
ATTCATGACCTCAGAAGTCTAAACAATTATCTTTGAAGCA
ATGGAGACTAGATAGTTACTTCTGAATATTTATAAACTAA
CTGAAAAAATCCAACATACAGTTATGTTATTAGATATGAC
ATAAATGTCTCATTGCAGTTCATACCCAAATACAGCTCTC
TTTCTTGGATCACATGCACTTTGGGAAAATAATCTGACGC
AGTGCCTTGCACCAGTAATTTAATTTAAATCTAAGCTATA
AAGTAAGACCTGTCATTAATAAAAACAACACTCCTGCTTC
CACATGATTCACATTTACAACTGATAAAACTGTTAGCTAT
TCAAAGTTCATTAACCCAATTTTCTCTCTCTGCAATTATG
CTATCATATTGTTAAAGGAAAGGGGAATAATCCTCGTTGA
AGGCCTACTTTGTCCCATGCATTGTAAGGTACTTTGCACA
CTGGATTTCATTTAGGTCTCATACACCTTCAACAGTTGTA
TGAGACCTAAGGCTTTTTTATATACAAAAAGCACATCTCA
AACTTCATCTCAAACTCATTTGCCCTTTCCTTCAATCCAC
CCAGCTATATTTCAGTGCAATTCCCAAATGTTCTAAGGTT
GGAAAATAACACCATGGGAATTTTTTTTTTAAATAACAGA
TGTATAAACATGTATTTTGATCTCACCTTAATAAGAGCTC
TCATATTTTAGTGTATGACCACACAAGTTAGACTTTTTTG
CATATACACAATGGTACATCTATGACAATTAGAGATAAAT
GCCTAACCCCACTTCCTTTTGCAGCAGAGGGGTGATACAG
ATCTGTCAACAGCTATGAATGTTAAAATAATTTTAAAAAT
CCTATTAAAAGGGCAAGAATCCAAGTGCTGAGAATCCAAA
CAGAATTCAGGGATCCCACACACAGTCCAATGACCCCAGG
GATGTTTCTAAAATTGTTGAACTCCTATGTTTACTGTTCT
CTTTCCTTCATTATCATTTATAGAAAGTTACACCAAATGT
CCTGCACTAAGCCAGAAAAGCTTTATCTGATGAAAGGGAT
CATTTGGAAAGCCAATGTATGATAAAGGATTAAAAAACAA
AGACAGCTGGAAATAACCACCATAATGTTTTCAAGAACAT
TTATACATCTTTTTAATTAGATTAGCTTTACAAGCAACTT
GAGAGCTCTTTCATAATGAAACACTGCTTTTCAAATTACA
TGACTTTATAGTCTATCTGTATATGAATCCTGAAAATCTT
TGCCTACTATTGATAAAGGTCTGTGTTTTACAGCTGGTTA
ATGTGTTGAATAAAAACAGCATTATGAAGCTTTATCTTTA
ACCAGGATTAAACACATATAGGCCACAAACAGTTTTAAAT
TTTGTTTGAAAGAGAGTCCTGCTTGGTGACAAGTTAATAG
TCCCACTAACATGAAATGAATGGATATTAAAGAAATGGCC
ATCCTGATTTCTTGATCTTTTCACAATGATTTCCAAGAGA
GTATATAAACTTTTCCAAAAAATATACAATTTAAGACCTG
TCTGGCAAGCACAACCCACAGATAGTAGAATTTGATACAT
TTTACAACTGTAGAGGTACACATTTGAATGACAACAGGGG
CTCCCAAATTAAAAGGCTGTGGCTGTACATCTTGATAATC
AAACAAACCTCCCATCAACATAAAACAATTTCTACTAACC
CTAAAAAAGATAATGCTTTTGAGTTGTGGCCTAACGCCGC
GCACTGTACTATAGACCAGATGGCAAAGACAACTTGCGCT
CCCGGGTTGGGCTGGCAGAGGCACTTACTGTAGAGAAGTG
ATGTTATCATCTGGAACGAAGGGGAAGAAGTAGAACAAAA
CTGAATATGGGCGAGGAAAAAACAACGAGAAACTCTCACT
TTCTCCTGCAAATTCTCCTAAGTGAGGTCACTATACTGAA
CATTCAATCCCACCCGAAGTCCACACTGTTGGCTTCGCTA
CCCAATTTTTTTTTCATGTTTTACATGAATAGCAATGGCA
ATCTTTTAATAAAAATTACTGAGCTTCCCACAGAAAAGGT
CTCTAACTGAATACAAACTATACAGATGCTAAAAACAGTT
GAAATATACAGAAAATTTCTGTATACTCACATTTTGGCAA
AGAAGATCAAGGACAGAGATAGAAAACCTACGTGGGCAAG
GTCTTACATCCATAATTCATGCAAAATATGGATACCACCC
TTTAGGTTTTGCTAAAAAGCCTAGGAAAGTGAAGTCTAAG
CCATCCGTCCCAATTCATTCTTTAAATAACAAGTCTGGGA
GGCCTTGTGTGATTTTCTAATATTCCCTCGTTGTTTAAAA
AGTAAATAAAACCCATGAAACAAAATAAAATTATCTGATT
TTGCACCTGCTTTGTTTTTTCTAAGCTAAACATCTTTCAG
TACAGGTAAGAAGGCTGGCATCACATCTGGGAAATGCCTT
AACAGATATGTGAGGAGTTACTGCACATTAAGTCGGTAAC
AACACACTTCGGTTTCAATGTGTACATAATCTCCCCTTGA
TGCTCTTCAACAGAGACAAGGTTCTTGTCTGCAGATCAGA
GAGATCACAGCATTAGGAAAAAAACATAACAGCAAATTTG
GAAGTATGATCAATTTAAGGAGAAGCAAAAGGAAAAGACT
TAGAAATGGGGCATTATTGTCTACATCTACAGGATACATA
TACCTGAAAGCTTATGAAAGCCCTTATCTTAGGAACTTGA
AGCTGAGGATAATCTCAAGTTCACTTAGTGCCAGTCACTT
TAGTTTTTAAAAAATTTTAACTTAAACCTCAGCCTAGGCA
ACATGGCAAAACCCCGTCTCTACTAAAAATACAAAAATTA
GTCAAGCATGGTGGTGTGTGCCTGTAGTCCCAGCTAGTTG
GGAGGCTGAGATGGGAGGATTGCTTGAACTTGGGAGGCAG
AGGTTGCAGTGAGCTGAGAATGCACCACTGCACTCCAGCC
TGGGTAACAGAGCAAGACTGTCTCAAAAAACAAAGAAAAA
AAAAATTAAACTCTTCTTATTGTGTCTTTTTCCTTATAAA
ACATTAACTAAAAGTTATTGGTAGTAAATGGCAAATGTTT
TACAATTAGGTTTCATTACTGACAATGTCAAAAAAAGCAG
CAATCTTGAAGAGTTCAAATTAGTGTAAGATAGGAAGGAC
TACAAAACAATCTGATTTTTCAGTTGTAATTAAAGTGCTC
CTTTTCTTATTTTAAGTAAAATAAAATTAATCATCAGTCA
CTGGCAACAATCATTATTAAGAGGTCTTTTAGGGCAAAAT
TTAATAGTATGAAGAGGTTTACAAAAATAGATTGAAGTTA
TTTTGAGGAATAATACTGTAATTTTTTCTCAATTCAGTTT
AGATAAATTGTACCTAATATAGAAAAATTATCCCAAATTC
AAACTTGATATAAAAAAGGGAGAGATGAAATGAACTCAGC
TAGATAACAGATCTGGCAAAATATAAGAATGAAAAAAATT
CTACACAGGGCACTTATTTCATATCCAGACGTAAAAACCA
TTTTCAATTAGTAGCTTATCTTCTTCCTGTAAGCAATCAC
AGATTCGAAGTTGATCATGCAGTACAAAGTCACAGCAGTC
AAAATCTTCTGTTTGATGCAACACAAAAAGTTGTTTCTGT
TTCCTTATTAAAATGCAAACTGGTTGTCTATTTTTCTTTA
TCCCATTTATTCTTATTCACAAGTTAACAAATAGCGTCAA
CAATTATTGTAGGTGAAGTGGGGTATTGCTGGATCAAAGG
CTCTAGAAGACGTCTTTACCGACTGAATCTGAAGGTTTAT
TGAGTTCAACCCTCACACCTTTTTCACCTGCAAGGCAAAA
AAAAAAAAATTCATTCATTTGCTAAGCACCAGAGAGCTTC
TGCTACTGCATTCCACTGAATTCCTAATAGTATGGACAAT
ATTTCAACTTTGCAAACATCATCTGAAAACTATCACATTT
GTACTTTCAAAAACTTCCCTCAGCATTTTATTGTCATGAG
GTTTCGAATAGTAAACCTTCAAGGATAAAACTATCCTCTA
CACAGAGATAATGATTTTGTCTTTTTATTTTAAAAGCCAT
TTGAATTTCTTCAACAGAGTGTTCAGCGTCTCTGAAAGCA
CACTAATGAGCTTCTGCCACAAATAATGGCTTCAAAAATA
CATAGAAAATGAATGAATATTCCATTTTTATGTAAGGTTG
ACGTGCGATTACCAATGGCTCTGGAAGACATAGCTAATCA
GTAATGTGAATACTCAGTGGATTTTTGGAGATAGAAAGTA
GAGTTAAAGAAAAGAAGGTAAGTGGTCCATCAGATGGGAA
ACAGACCCCCTGCTCTTGAAGAGGCAGTCTTCAAGTGGAA
GAGAAGGGGAATTGGCATAATTGAAGGATCTTCAGGTTCC
GTACAGGAGTGCTGACTGACCTATGTACACCATTAGCAGA
TAGGGAATCTACATGTCTGTGTCACTTACTGATTTTGGCA
TTTCAATTCATCTTCTTTGTATTAATTTTCTTCATGTCTA
CATTTAACATGGAAGACCTAGAGTACTGTTTAGAGCACAT
ACATTTGAAAAGGAAAGGGTATTAATTTAAGGAGTGAATG
AGAGGAAACCAGATGGCCATTACCTAGAGTTAAGTGGCCT
TTAACTGAAAAGGATAATCACAGAAAACTCAGTTTGTATT
TGAATAATTTACTCAGACTTCTTTGCCTCAAATTTTCCGC
ATCCTTTGACAATTTTTTTGGTTAAAGATAACAATGAAGA
TGACTAAGTCTTCTTAAAAAACAAGGCAAATAAGAAATCT
GATAAAAAACAAAAAGTAAGTATTCATGGTGTTAACAAAG
ACTATGCTTGAGTTTCCTGAAAGCATCACCTGATTGCAGG
GTATTTCTGTACCAATATATCCTGGCCCCAAATGATGTTT
ACCTGTTAGATATTTTACTTTAGCTCGTGCTCTCTCATCT
GCATCAAAATACCAAACAGTTATTGCGTACCTAAAAGAAA
ATTTAGAATAGGATAAGAATGATCACACTGCGGGGAAAAA
GTGGTATTTTGTTGCAATGGTATATTAAAACTTGTAATGC
CAAAATTATGCCTAAATTGGAATGATATAAAAGGATAAAT
TTAACAGCTTATTTATACAGTAACCTCGGTGCTAAAGAGT
ATAGCTGAGAACCAAGGGAGGCTAAAATTGATGCCTGAAG
TTGATGAGTTTTTGTGACTTTCTTAACACTTATTTCAATT
ATGTATTTTTTGCCAGGGAACTGCAGATCTGAAAGAGACA
ACAGGCCAGGCATGATGGCTCACGCCTCTAATCCCAGCAC
TTTGGGAGTCTGAGGTGGGTGCATCACGAGGTCAGGACTT
CAAGACCAACCTGGCCAATATAGTGAAACCCCATCTCTAC
CAAAAAAAAAAAAAAAAATCAGCCATGCGTGGTGGCACAT
GCCTGTAGCTCCAGCTACTCAGGAGGCTGAGGCAGGAGAA
TCGCTTGAACTCGGGAGGCGGAGGTTGCAGTGAGCCGAGA
TCATACCACTGCACTCCAGCCTAGGCGACAGTGTGAGCCT
CCATCTTAAAAAAAAAAAAAAAAAAGAGAGACAATGAAAG
GGTAAAAGAATGGCTGTTACAGAAAAAGTACATTATCAAT
AGCATAAGTACTAAAAGAAAAGAAAAGAAACAGATAAAAG
GACTCAAGGCATTGCAGGCTAACAGTTTCAACAGTCTCTG
AGGACATCACTACATTATAGCGAAGAGTAATGATGGATGT
TTACAATTACAACTTTGACAAAGTTAAATTACACTAAGAA
GTTTTAAGGATTTTTATCAAAGCAATTATACTGTGTTTTG
TGTTTAAACTTTGTCTAAACTTCATTTTTCTGAAAATCTG
ACTTACTTAGAGTATTTCATTCCACCAGTAAGTGAGGCAT
CTCTGGTTTATTAAATACTACAAAAGACATAGTTATACCT
TCTGATACAACAAATAATGGGGAAAATGTACAAATGCTAT
AGAAAGTGAAAGTATGCTACAAATCACCAGTTCCTAGGCA
GAATATAGCAATTAGTTCAAATATATTGTGGATTGTGGCC
AGTGGTCACAGGGGAAAAAGCAACATTGATCAGATATAGA
GCCAGTAAATACGACAGAATGAAAAATCATGTAACGTATT
TTGAAGTAAAGAGTCTGGGAGTTTGGACAACTGGGAGCCT
GAGGTGTACAGACCCCCACCGCTGGTGAATCACAGAGCTG
AAATCTAAGGAGGCCTCCTGACTTCCAGACCAAACTCTGC
TCTTTCCAGAGTGCCACTACCTTTCTTACCATGTAGCTTC
TTCTACTTTCGGGTGGCCCTGGAAATCGGAAAAGGCTCAG
ATACATAATTGTATGTATCTTTTGCCCATGCCCTAAACTT
TTAGTTACTTAGCAATCAGAATTCTACTATCTGGATCAAC
AACTTACCTTATGTCATTCTCACTTTCCAGCGTTATCATC
CATTCTAGATAAGATCAGAATAGGATTCTACTTCAAAAAT
CCTTTTCCTCACATGATTTTCTGTGCCTTAACTGGAACAA
CTATGCCTTTCCCCCCAGAACTTTACTAACACGACTGCAC
TCCTTGCCTCTCCTCACCTATGCCAGCTGAGCCTCTCCCT
TCAAGGCGCACTTGCCCATCTCTCCAATGTAGCACCACCT
TCGTTCCTCTTAACTCCTGTAGCACCTAGGCTCCATGTCA
TCTGGCATTTATTTACTATAAATTCCCAAATGTCTGTTAT
TTATTTATCTAAAAAGGACACAACCAAACAAGATTTCATA
AAAAGGAAGGTCTATGAGGCAGTTTCTGGGTCAGAAAATC
TTTACAGAAGCAGCAGGGGGCAGAGAGGCACTGGGATGCC
ACTGGGAAGAGACACTAAATTGAAAAGGGCACATTATGTG
ATGTGACAGTCTTTCTTTGGTTTCCATTCAGGATTTCTTA
CCATCTCTGGCTACAACCTGCTTAGCTTGCTACTCATTAC
GTGAATTAGGATGCAGGCAATACATCTGAGAATGCAGGAA
GAAAAAAGGCACAGCTGATAATCAAGTCGTTAGAGTCGAC
CATCACTACTAACTCCAACTTTCCACCCAGCGCATCTAAG
CCTGTGCCTCTTCTCGCCGCCCTAGCATCTCCTAAGCCAG
ATACAGCAAATGAATGCCAGGAGCTCACTATCAGAATGTT
CCAAGACCTTTCCATAATAAAAAGTAAATATTTTTAAAAC
GGTACTATTTTTCTACAAATATTTACTTTCATGATAATGT
CTACAATATCTTGTTTTGACAGCCAGAGCATTTTGAGTCA
GGATAAATGTTTTTTAAAAAAAGCATTTAAAATAAAGCAC
TAAACATAATAGACTGCAAATACCCTGTAGAAAAAGTATA
ATGAAACAGATGCTCACTATTTGTAAAACTAATAGGATCA
TTTTTCTAACATTAACTGCCACACATGGTAACCTGTTCTC
TACTTTTCTTTCTTCTGTTTTTCTCTTCACTTCTACTCTC
TAGTTACCTCTGATTTTTCTACTATGTATTCATTTTCCTA
CGTTGTCCCTCTCTTTTGTCCCTCACCACCTTTTAAAAAA
ACCCTTTTCCTTCTTGATCTTTCTCTCTCCCAAGTAAAAT
ACTCTTACAAAAATCAAAGAATGGATAGTAGTTAAGAGAT
GCACAAAGCAAGGAGAGAGTGCTAGAAAGATGGGAGGGCC
TGTGCTTCCCTTTCTTCAGAGTGGCTGTGCAGAGAAAGAA
ACATTTAGTACTAACTGTTAATGAGTCTTATACAATTATT
TGAATTCAGATGACTGTGCAACATATATCTTATACAATTA
TTCAAATTAAAATGACTGTGAAAAGTACCTGGCAGGAAAA
TACTCATTAGAAAGCTTTCAAGTTTACTCTACAGATTCCC
TCCTGTCCTACCATACTCTAAACCAATTTTTTCTGAAAAG
GAATACTACCTTGTAGCATATGCTGGTTGTACTTCATGAG
GGTTGCGACGGTCAGACCAGAAAAACAGCAGTCTATCAAA
TTTGGGTTCAATGTCAGCAAACTGGGCTTTGCCTTCTGGA
AAAATTCGAAGTATACCTCCACTTACCTAGGAAAAGAGAC
AAATCTATAAGTAGGAGTAACCAAAAATGCTACAAGATTA
AATTTAGGGGAAAAAAAAGAGACAATTTCAATGTCTTAAT
TGGATTATTCACAAATACATCTCAATTAATGAAGTATGAA
GATGAGCTGCAATTTTAAAAGTATATGCATTGATGCAAGG
AAAAATTTAGTTCTTATTTCAGGGATATTTATTTATTTAT
TGAGATGGAGTCTTGCTGTCACCCAGGCTGGAGTGTAGTG
GCACAATCTGAGCTCACTACAATCTCCGCCTCCTAGGTAC
AAGCAATTCTCCGGCCTCAGCCTCCTGAGTAGCTGGGATT
ACAGGTATGCACCACCATGTCCGGCTACTTTTTGCATTTT
TAGTAGAGATGGGTTTTCACCATGTTGGTCAGGCTGGACT
TGAACTCCTGACCTCAGGTCATCTGCCCAACTCAGCCTCC
CAAAGTGCTGGGATTACAGGTGTGAGCCACCGTGCCCAGC
CATTTTAGGGATTTTTATAAATATCTGATGAAACACAAGA
ATGTTATCTGAATTTAAAAGTCTTAAAATGATGCTTGAAA
GTTTTTAAAACTACTAAACATTTATTTATGTATGCTAATG
ATTTGCTTAACCCACTCTTGAAATAGACTTCAAGAAATTT
TGAAAATTAGAAATAGATTATATCAAATAAAGTTTACCAT
ACTTTAAATTTCAATAAACAATAGGATAGTCACAAATACC
TCTTATTTAAATAATTCAGTATATCAGTAGAAAGTGTCAT
CATTTATTATGACCATCATTATTGTCATCATCACCATCAC
CATCAGCATGTAGTCCATTAGAACCTGTGGCTCTCCCTTT
CCAGATTGGGCTTGATGTACCACCTGCTTGTGAAACTTGA
TTCTATCCATAAAGGATTATTATTTACCTAAACACCAACT
AGGCATCAAATCACACTGGGAACTGCGGTGGGCTCTGAGT
GCAGAGTAGGGAATAATGCAGACAGACTTTGTCCCTGTGG
TGTTTACGATCTAGGGCTAGGCAAAACTCAACCAACCAAG
TAGCTCCTTACTCTTGCATAACTACACTCCTAAGCAGGTA
GACTCTTAAAATTGAAAGAAACTCTAACACCTGGTCAGGA
AAGCATGGAATTTGAGCCTAAACCTAGAATCTATAGTTAA
AGAAAAGGTTTATCAGGCTCACCATCAGGTAAGTTAAATT
CTAGCTACTTTGATACCCCTGCCAACCTCCTTAGGTTCCA
GTGTTGTTCCGAGTGATTGCCCAGGCTACTATGCAAATAT
CTGAAGAACCTCCAAACTGAGAACATGTTTTCTTTCCTTT
TTTCCTGCTCCCTTCCCTTTGACTCAAGTCACTGGGAGTA
CCACAGGTGACCTACTGAAAATGGTTTAAGAGAAATGGCT
ACTTGACACATCCACTCTTCCTCATCTGAATTAGGTGGCC
CTCCTGTGTGCGCTCATAGCAATCTGTCTTGACACTTTGC
ATAACTATCTGTAACTGTCAATCTTTCTGATCTGTATCCT
CCAATAGATCCTAAGCTCTGCCAGGGCTAATTCCATTTCT
GCTATATCCCTAGCATCCAGAACATCTGGCACACTACACA
TTCATTGCAATCTTGCAACGGAAAACTTCTATTCTACATA
TAAAAACACTAGGGATGTTTTTCTGCCTATGTCCTAATTT
AAAACCTACATATTAATGACCCTCAGTCTTATAGAAATTA
TAAAATCAGCCTAGAAAAAGCCTAACAAAATCTAGAAGTT
AGAAGTTGATGAAACGCAGTTCTAGCTTTCTAGCTATTCA
CAAAATCTGAAAAAAAGTCAATTTTTAAATTTTAACTAAA
GTTACACCAATCTGTTTTGTGCCTTGGGCTCAAATTCAAT
TACAAAATTTATTTCTCTACTTCAAACTTTGAAAGCTGTA
ACAGAAAAACTATGCTTGTTGACATAATGCCTCAATATAT
ACTTAGCAGAAAGTTTAGCTCCATTCTGAACCTGGACTAG
GGCAGAGAAAACTCTTTAAATCAGTGTGTGTTTTAGAAAG
ATTACTGGAGCACTGTGAACATATTCTAAACTGAAAACAC
TTTTTAGGGTAGGATTAGGGTTTTGCACATTTAAGACTCA
GGCAGTTTCCATGTGTGTGTTTTGGGGGATGCAGAGAAAG
AGGTGTTTTAAAGGTTTTTTGACCTTTACACCTGGCTATA
CAGGTATGTTCAGTTTGTGAAAATCCACTGAACTATACAG
AAGCCACTTTTCTTTTGAATGTTTTATTTAAGATTTTAAA
AAATCAACCAAAAAATTAGTCTGTACAGTCTCTACTGTAG
TAATACATGACATATTTTTAAAAATCATTTAAATTTAATG
AGACTCACGCTAATATTAAGAAAATATATATTTAAAACAA
GAGAGATTAAATATACTGTACATTCTAATTGGTTTTCCAG
GGCTTGTCAGTACTGATAAAATTCCGGTTTTTTAATAATC
AGGGAAAGACTGAATACTCCCTCCAATATTCAATTAAACA
ACTCAATGCCATATAATATTTTTACAAAAATGCAAAGAAT
AACATAGCAAATAATCCTTATTTCCTTAACAATTATCTAT
AGATAATCTCCCCCAAAGCCATTATAAAACAACTGTTCTC
ACAAGTGTTTTTCTAAAAACTATTAAAAGGAAAATATTTT
AATAAAGGTCACCTTTCTAAAAAAGTTAGATTTTAGATAA
ATGCTCTAACATCTGAAAATAAATGAATCCACTTTTAAAG
ATATATCAGTACTTTTTTATATGGTTTTATTGAGTTATAA
CTGATATACAAAAATGCATATCTTTAACATTTACGATTTG
ATGAGTTTGGATGTATATGCACACCCCCGTGACACACCAC
AACCAAGATAATAAACATATCCATCACCTCTCAAAGTTCC
GTTTCCCTTCCCTTAACCTCGTGTGTGTGTGTGTGTGTGT
GTGTGTGTTTAGAACACTGAACATGGAATCTACTCTCTTA
AATGTTTAAGTGCACAACACTACATTGTTAACTACAGGTA
TTATGTTGTATAACTTAGACTAGTATTTGTTTCATTTTAC
AAAAATCCACTCCTAATACCAGAGACTGAAACAAACTTAA
GAGGAAAATTTTTAACTGTGTCTGTGACAGTCTCACCTAT
CAGAAGTATGAACGTAATGCTTTTGTAAGAAAAAAATAAA
TGCTCAATTAAGTTGCATACCTTGGCATCCCAGTCTTTAT
TAAGATAATATATACATGTCACACATCTTCCATCTCCATT
TGGATTATCAACATGACGTACATAACCCGTTCCATTGCCC
GGATAACAAGCAACCATGGCCTGTAATAATAATAATGATG
ATGATTATTAAAGTCCATGTATAAATAAAAAGAGAACAGC
TAATAAATTAGATCTTTGATTTTTGGCTACTGATTTACAC
TTAGATTCTTCTAATAAAAATAATACTTTGTAGATAAGAA
AGATAAGCCTATTCTACATTAATATTTATAGGGAACACAA
GATAGGTTGATGAACAATTCAAGGACTGGTGAATTCTGCT
TCACAGTGATAACTCCAAAGATCAGAAAATTTTCATGGTC
CTACTTTCACAGTCTTTTTATAAAGATAATCAAGATCAAG
TGAGTTTTTGTCCTGCTCCATGGGAGATTTCTCTCTTCCT
TGAGCTCACCTCAGAACACCTACTTTACCATCTGATAGGT
GAACCAACCCAGTCAAACACGCCATCTGACACTGTCTCTG
AATGGTAACAATGTTGTTGTTTTTTTTGAGACAGGGTCTG
GCTCCGTTGCTGAGGTTGGAGTGCAATGGTGCAATCATGG
CTCACTGCGGCCTCAACCTCCTGGGCTCAGTTGATTCTCC
CACCTCAGCCTCCTAAGTAGCTAGGACTATAAGCACGTGT
CACCAGGCTGGTTAATTTTTGTATTTTTTTGTAGAGATGG
GGGTCTTACTATGTTGTAATAGGGATCATTTAGAAGGTCA
ACTCAACTCCAAACATTAACTCATTTAATGTCAGTGATTT
TTTTTTTTAAAAAAAGACTAAACAAATTAGCTTATGTGAG
TTTACCCTCTTTGAATCAGAAAGAAAATTATTTGCTCAGA
TTATAACAAGATATGGTTCGGAAGATTGCTGGATGTTAAG
CATAAAGGTAGAAAAGAGGCCTAAAATAAAAAGCACAAAA
TAACTTCCATATTCTAGGTGTACATGATCATCAACTGAAA
TTGGTAAAGGAATTTTTAAAAAGTTCTCAGGAATTATGAA
GAAAACAGACAAAAACGTTCAAGGTGATGAACTACTCTTG
TTTTTGTTTGTTTTTTTTTACGGAGTCTTGTTCTGTCGCC
CAGGCTGGAGTGCAGTGGCACTATCTCAGCTCAATGCCTC
CGCCTCCCAGGTTCAAGCAATTCTCCTGCCTCAGCCTCCT
GAGTAGCTGGGATTACAGGTGCATGCTGCCATGCCCGGCT
AATTTTTGTATTTTTAGGAGATACGGGGATTCATCATGTT
GGCCAGGCTGGTCTTGAACTCCTGACCTCAAGTGATCCTC
CCACCTCAGCCTCCCAAAGTACTGGAATCACAGGCATGAG
CCACCATGCCCCTTGGTTTGTTATGAGCTATTCTTGAAGT
CCTTTATTTCTTCATATATTAAAGTCAATGAATTAGCATA
AAGTTATCAAACAGTAACCAAATTGTTCTACTATATTAAA
GAAAAATGCTAATTTTTAAAATTCACTTCCCATCCCTAAG
AAACTGAGAGGCATCTTAAACCTAAATCCTTATTTTAAAA
TCCTGTTTTCCTAGACACTCTGAATTCACTGCTCTTTATG
AGAAGCAGAATTTTTGGAGAACATTATATATGTCTCAGTT
TTTCCTGACTCCAGACAGACTTAAGTTCCTTCTTTCAGCA
CTGGAGGTTGGTAACAAACAGGAGTGTGGCATGGGCTTAG
TGGGTTTAAGTGATCAATAAATGATGAGCCTAAATGATTT
TCCTGTCACTAGCTACCAAGGAAAGAAGTTTACCTTGAAT
AGTAACTGTAAGGAAGTACTAATTTAACAATGCAATTACT
CCATTTGTGGTTAACTGAGGTAATCATGATGAATTACACA
ATATATTGTTATTAATGGGAAAGAAGGGGGAAACCTGAAC
TCTACATCTCAAAAAAGTTAATTTGGGCCTTTCCAACTAT
CTGGGAACTTCAGCATCTCTTGTGCAAAGAAGGAAGGGGA
AAATATTTGTCATTCACTCACCCCATCGCATCCCATATAT
CCTTTTAACAAATACCTCTTGAGCATCTACTATGTATATG
AAAGGCACAGGGGCTAAAGTGATGAACAAAACAGACAAGG
TCCCTTGCACTCATTGACAGTAGTCCCTCCTTAAAAGAAG
TTTTGCTTTCTGTGATTTCAGTTACCTTTGGTCAACTTAG
TCCAAAAAAATTAAATGGAAAATTCCAGAAATAAACAGTT
CATAAATTGCACACCGTTCTGAGGAGTGCACTGAAATACC
TTGTAATCCTGCCCTGTTTCGCCTGGGATGAATCATCCCT
TTGTCCAGCATATCCACACTGTAGACGTTATCCGCGCATT
AGTCATTTAGTAGCCTTCTAGGTTATCAGAGCAATCGTCG
TAGTACTTGTGTTCAAGAAAACCTTATTTTATTTAGTAAC
AGCTCCAAAGTGCAAGAGTAGCAATGTTGGCACACTGTTA
TAATTGTTCTATTTTACTGTTGTTGTTAATCTCTTACTTT
ATAAATTAAGTTTTATTAAAGGTATGTATGTACAGGAAAA
AACATAGTATATATAGGATTTGGTACTATCCACAGTTTCA
GGCATCCACTTTGATCTCAGAAGGTATTGCCCTCAGATAA
GAGGGGACTACTGTACTATGAAATCTGGTCTAATGGCATA
ATTAGCCAATAAACAGATATATAATATAATGTTAGGTAGT
GAAAAGTTATATTTTCTTAAGATATGAAAAAAATTAAGTA
TATAGAGAACGATGACATGATATTCTTGAACAGTGGTTGA
CATTTGGGCTTACTTAAATGAAGAGAGCGGCAAGTTGGGC
AAATCTCTGAAGGGAGAGCAATGCGGCAAAGGGAAAATGA
GTGCTCAAAGGCTGAACAAGGCAGGAAAGAACAGCAGGCC
AGTGTGGCAGGAACACAGCGAGCACAGGCCAATGTGATCA
GAGAGGAACCAGGTAACCCAGAGCTGCAGGGCCTGGTAAG
CCAAAGGAAGGTCTTTGGATATTGTGCTAAGAAGGGACAG
GAAGCCAAGAGAGAATGTATCTGACTAATGTTTTAAGAAT
ATCAGTTTCAAGTCTGTATGAATAAAAACAACCACAACAA
TCTCAGTATCGCTTACCACCTAACATGTATTGGACATTTG
CTGTTTGCCGTGTCCTAAGTAATTTGTGCATAATAAGTTG
TCTGACACAACCATGTGAGGTAAACAGTATCATTGTTCTC
ATCCTCACTCCTCTAAACTGAGGTTTAGAAAGGCTAACTA
CTATTCGCAAAGTCACATGACAGGGAATCTGGTTCCAGAA
CCCATGGAATTAACCACTGTACTAGATTGCAGGAAGGAAA
GAGTGAAAAGAGAAGACTAAGTTAGCTATTACAGTTTTCG
GGCAAGAAACCAAAGAGGCTGAGCCCAGGGTAGCAAAGTG
GGGTGTATTCTGAAGGCAGAAAACCAACATGATTTGCTAA
TGGGTGGAGAGTAAGAAGAGTCAAGAAAGACTTTGGGGTT
TTCAGCCTAGGTAAGTAAATGAATGGAGTCACTGTACATG
AAAATGGAAACACTAGGTGAAAGAGCGTTTTAATAACAAG
CATTGGGTGGGAGGGGAGTTGATCAGTAACTGTCAAAATG
AGTCAGACATCCCAGAATAGAACAAAACTGAGGGCACCAG
GATTATCCCCCAACATGGGATCTGTTCGTATTAGTCACTT
CTAAACTGCTTTCCTTAAAGCCCTGGAGCCCTAGGGAGGT
ATCTAGGGGTGGGGACTAATGGGGAATGAAGTGATATGAG
AAGAGGCCAAACAAGCAGGTTTTACCCCAACCTTCAACTA
GAGGCAGTGCTTAGCTGTTTCCTATATAGTATTTGAATTC
CAAGTGAGGATTCTTTGAAGAAATAAAAAGCACAATAAAG
AAAACTTTTAAATGTCACGTTTTGAAGAAAAGTTTTAATA
AATTTAATTTAATTGTGTTAAGTTCTACAATCCCCAGTAT
TGCTCAATTATCACCATCTAAATGTATTATTTAAAAGTGG
CCATTACCACTTTAGTCTTATCTGGCATTCCCTAGGTCCC
CTGTGCTCTGCTCTGGTGACACGAATACTGAAAAATGAGG
AGAAAGGAAGAAGGGAGAGGAGATGAGTGCTCCACAGGGC
CTGCAAGGATCTGCCAACTCAATTAACTTGCCAATACCAG
CCCCAGGAAAGGCAGTTCACAATTACAACTGTAAAAAGGT
TAACAGGAAAAACACCAACGTAACCCTATGAACGAGAAAG
CCTGAAAAAGAAACAATGCAATCCACCACTATATAATTCT
GAGGTAAATTCCTAATTTGCCACCTTATAGAGACACCAAC
TTTAAATGTTTCAATTTCCCATTGAGAAAAACCTGTTTAT
ACATAAACAAAACAATACTGTTTTTTTCTTTTCTGATAGG
AAAATATATATGATTAAAGATGTTCTTTTTTACGTTTTCA
GAGACAAGGTCTCACTATGTTGCCCAGGCTGGTCTTCAAC
TCCTGGGCTCAAACAATCTGTCTGCCTCGGCCTCCCAAAG
TGCTAGGACTACAGGTGTGAGCCACTGTGCCTGGCTGACT
GAGAATGTTCTTAAGATAGGAAACAGCATAAATTTGTTTT
TCACTCTGAGAATAAAAGGAAGAGGTCTGCAACGCCTCTG
AGGAATCTAGAGACATTTCTAGCATTAGAAGGCTTCAATA
TGAAGCTGAACCAGGAAACTTATTTTTCTTTTTTGAGCTG
AATTATTCTAAAACAGAGATACAAAGCTTAGAGAACTAAA
CTTTGATGGGTTATAGAACTACTATTTTTACCCTGAATGA
AGGGAAAAGGTTTACTATCAGAAAAGTTATCCTATTAAAC
TATATTATTAAAGCACTATGCTTTGACATAGCACTATGCC
TTATGTAGAGGTTGACAGCTAACATTTACTCATCACTTAT
AGCCCAGGCATGGATTACCTCGGCCATTCTTTACAGCAAA
CCTTAGGTAGGCACAATTTCTCCCCCATTTTAGAGACCAG
AAAACTATACTACAGTGAAAAGAAAAAAATTGCCAAAGGT
CAGAGACTCTAAATGGCAGAGACAGGATATGAACTGAGGC
AGTCTAGAGAGAAAAACAACTTCCTTCTGTACTGTTCTTC
AGTTCCTTGCTCCAGTAAGGCATCTGTACAGCCTGCCGAA
GAGTTCAGATGAATTGGTAATCCAGACTCCTAAGCGGCCC
AGCACCTGCTGCAGTGGCATATGCTCATGCCTAATGCCCA
ATTCTCCCATGTCAGGATGTACAGTAAGTCCTCACTTAAC
AGCTTCGATAGGTTCTTGGAAACTTTAGGTGAAACAATGT
ATAATGAAACCAAGTTAAGTTACTATAGCATATTTGTGGT
CACAAAACATTGGCAAACTTCTAAATAAAGACCAAAACAC
TTCTAATGGTAAACCCTGAAATAAATGTGAGCTACAAATA
CATTTCAGAAAGATTAATAAAAACAAGGTAATTATTTATG
CCATTAGTCCAGTTTTAGGGTTGCAGGTGACTGGGGCCTA
TCCTGGGAGCTCAAAGCATGAGATGGGAACCAGCCTTGGG
CAGGACACCATTCTACTGCAAGGTGCACTCACACACACAC
CCTTATTCACTCACACTAAGATAACAGATATGCCAGTCCA
CATCCCAAAGATGCACACACTGGGATGTGAGAGGAAACTG
GAGCGCCTGAAGAAAACTCTCGCAGACATGGGGAGAACCT
GCAAGCTCCACACAGACAGTGGCCTCAGCCAGGAATTGAT
TCTTTTTCCCTCATCAACATTATAACAAAATGACACTGAA
TAAAATAATGTTATTCAAGAACCTGCTGTACTGCACATGG
TATTTTTCAGTTTTACAGTTAGACCTTTTTTAAGTCTCTT
CCCTACCCACTCCCAAAGCACACATACACATCACTATCAC
CACCTTGGGGGTCTACAAAAATCCAGTTCAAATACGGAAG
AAAATAGGTCGTGCTGGAAGGCCACTCAGGTGGGGATGTT
CAACAGGCAGTTGGAAGCGTGAGTGTGGAACTCCAAAGAA
AAAGTCAAGACTGGAAATGTAAATTTAGGAGCCATCTTCA
CATGGGATAGTTGAAGCCGTGTGCCTGCCAGAGATTGCCA
AGGAAAGGAGTATAGAGAGAAGAGAACAGAGAACAGATTA
TTATGAAATAAAGTCATTTAGAATAAGAACTCCTTAAGCC
TTCCTGCTTTCTTGATCACAGTAAACAACTCAGTGGTCAA
AAGTTGACTTACTGTAAATGATTTCTGACTAATTTTTTGA
CTAATTCATTTCTAAGTGTAAATGATAAGTATATATATAT
ATTTTTTTAAAAAACATAAGGGTATATAGGTTGTTTCTTA
AAAATTAAAAAATGCTATTATAATAAATAATATTGTGATC
AACAATAGTTTCAGAGCTTAATCTTTATAAATCCTTGATA
TCTTCCTAAAATTAAATTACTACAAGTGAAATTATTAGGC
CTTAAAGCTTTTTGATTGCTGAAATGCTCTCCAGAATGAC
GGCATGAGCTTATATTCCTACTGGCTTTGTATGAGTACAT
ACATCTTTTTAACCATTTGCCAACCTGGCGTAGTAAGTTT
TAATCTTTGAAAATAACTCAATTTGACAGGTAACATTTAT
CTTACTAATGTTTTAATTATATCTTATATTTTTAAGTCAG
CATTTTCCATATTTTTACTGGTCATTTAAGTTCTTCAACT
GCCTGCTCATATCCTTTATCCACTTTTCTACTGGGTTAAT
CTTTTCCCTACTATTTATTATTATTATTTTAGAGACAGGG
TCACACTCTGTCACCCAGGCTGCAGTACAGTGGCGTGATC
ATGGTTCACTGTAACTTTGAACACCTGGGTTCAAGCAATC
CTCCCAAGTAGCTGGGACTACAGGTACATGCTACCACACC
TGGCTAATTTTTTAAAGTTTTCTAGAGATGGGCTCTCACT
ATGCTGTTCATGCTGGTCTTGAACTTCTGGTCTCAAGTAA
TCCTACCACTATGGCCTCACAAAATACTGGGATTACATAA
ATCCCAGTGTGTGAGCCACCACACCTGGCCCCCTACTGGT
TTTCAAGAGCTCTTTGGTTGTTAACCGCTGTCATATGACA
CAACAACAATTTCAACCTTTTTACTCTGTTTGTGTAGAAG
AGTATGTTAACACAAAGTTTTTATTATCTGTACAGGAAGG
CAGAATATAATTACAGTAACTATCGATGTAAAGTTTTTAA
AAGTCCACGATTCTTCCCATGTTCATAGAAGTATGAAAAA
TGCAGAAAAAAATGAAAAATTATTGAAGAAGAAATAGCAT
TGATCCAAATCACTCTCCAAATGGCCCAAGAATGATGAAT
TGTTTAATAATCTAACACCAAACTACTTTCCTTATTGGGC
TCTCATTCCAGCCTATGTTAAAAAAAAAAAATGTAAATAC
ACACTTAAAAATCAACTGAAAAGTGATGCTCCCGACAGTA
TAATCTAGGGATATATCATGATGCCTTAGTACTCTCTGAG
CTTTCGTTTCCCTTTTAGTGAAGAATTGATAAAGTTATAC
TTTACAAATAAGGAATCCATCTGGTGAAACACATTATATT
TTGAGCTGTCTAGCTCTGCTGTCAGAACAGAGGTCTACAA
TTTGTTAACCTCAGCTATAATCTTACCAGCACCGCACAAC
TCTTCCCTAGGTTCCCAAGCAGGGCTCTGTATTTATACTA
CACACACCACCCCCACTGCAAACTTCATGAGGAAGACAGA
GCAACCTCTCTCCACAAGGAGACTGGGGAGCCACAGCAGG
TGTCAGCTTGATCCCCACCCAGGGAATTACACCACCTCAT
TCCAGCCCATGCAAGGAAGTATCACTGTTGAGACAGATGT
TCTGACAGCTATGGCAAACTTGTTATATTATTAATATAAT
TCCTTGGGAGAGTCTGCAATTTAGCATTAAAAACAAAAAT
ACAAACAGAACAAAACACTTAGCTGCTTGACATTACAAAC
ATACATTCTGGCACTTCTTGAGGCTCACTGAGCACTAGGC
ATGAAGATATAGAGATTAAAAGTTAAACATCTGTTTCAAT
TCCAGGGTCTAGAAGAGTTATGATTTAAATTCCTTAAGTT
ATTTTGGCACAGTGTAATTATTATTTGTTTTAACGGACTA
GAGGACATGAGTGAGAGGTTCCTGACATTCATCCTGGAGC
ACTTAGTTAACATGCAAGCCCAAGACTAGATATAAATAAT
CATCAGTAAATGAGGAAAGCTTGTAATCAAAAACTTACTC
CAGTGAGACAACTCAAGAAGCCTTATCTCACCTCAAAGCC
AGAGAATTTAGTAATTAACACAGTGGATATTAGAAATTAC
GACAGTATTAGAAAAGAATGGTGCTCAAGAAAGGTGTTAT
GGCTACACACACTGTATAGGGACCACCGCTCTTACATGAA
CATACACATGAATCTAGTGAATCTAATAGCTTACTCTTAG
GGACTGTACCCTGACCCTTATGACTCCTGCTGGTTCTGTT
AGTTCCCCATAAAGGAATTCTGTTATCTGATTCCAATTAG
GTTCAGCTGAATCCTAAAAGCACACTAGCCTTTTTGCCTT
AAATAAACCTTTCATAAAAGGTGCTTGGCAGGCCGGGCAC
GGTGGCTCATGCCTGTAATCCCAGCACTTTGGGAGGCCGA
GGCAGATGGATCATCTGAGGTCAGAAGTTTGAAACCAGCC
TGGCCAACATGATGAAACCCCATTTTTACTAAAAATGCAA
AAATCACCCGGGTGTGGTGGCACATGCCTGTAATCCCAGC
TACTCGGGAGGCTAAGGCAAGAGAATCGCTTGAACCTGGG
AGGCAGAGGGTGCAGTGAGCCGACACTGCACCACTGCATT
CCAGCCTGGGCAACAGAGTGACTCCGTCTCAAAAAAAAAA
AAAAAAAAAAAAAAAGGTGCTTGTCAGATGTTCTAAAAGG
AAAGAGAGTAGGAATTTCATCTACCTAATAAAACAGTATT
TTTGTGCTTGCTTGCTGATAAATTTTTTTATGTGTGGCAA
AACTCAGTGTGAGTTTTGCTTTCACAGTAACATGCCATTT
AGAAGCTCGGTTCTAGGGGAAGAGATCTGCAACACTCATT
TAACTGTAGCCTCCAAACGACAGCACCTCTTAATAAAAAC
CTAATACCCGTAAACCACTACTGGCTCAGGTCAGGTCACA
ACAGGCAAACAGTTATGAAAAGGCACACAGTACAATGTAA
TAAACACCAGAACAGAGTCTGACTTACACAAGTACCCAGA
CAGCAAAGACATAATTAACTTTGTCATGGGAATGGGGTAT
CAGAAAAGACTTCATAGAGAAAGTGACAAATGTGCAGAAT
TTTGAAAGAAAAATAGAAGTTTTCCAGAGTAGAAGATTCT
GTTCTGTACAGGGAAAAGAATATTTGCGAAAACAGAATCA
ATATGGCACTCTGAGAGAAATGCAAATAGAAAAACTGTTA
GAAGATGAAGTGCAGTGTGGAGCATTAGGGATGGGGCAGG
AGAGACAGGCAGGGGCAGCTCAAAAAGGCTCTCAGTGACT
CACTGAGGAACTTGACCTTATAGGCCAGTGTTGGCCAACT
GTGTTCGGTAAGAATCACTTGGGTTACTTCCTAAACTATA
ATGATTCTTATCCCCTCTGCTTGAAATTATGACTTACCAG
GTATAGCACGAGGCCTGAGACCCTGTACTTTTTTTTCTTG
ACAATTATTCCTTCATAAGAGATCTTGTACTTTAAACAAG
CACAGCATTCTAATTGGCAAAAGGCCAAAAATAAAGAGTT
TTGAATAACAAAATCATCATTTTTCCATTTTACAAACATC
ACTCAATTCACTTGTAGAGAGGATGGCCTGGATGACATGG
AATAAAAGGTTATGGACACACTGCTGATGGATGACAGCCA
GAATAAAGGGGAGTGAGAATGGAGAGGACAGGGCAGCTTA
GAGCAACACTACGAATGTGAAACAGAAAGGATGTGGTGCT
GGCGAGAGAGAAAGAGCTTATTTAAAAAATATTTTAAAAA
ATTAAACTCTAAAAATATATACTATGTATTCATTCAACAA
ATATTTTCTGAGCACCTACTATATGTCAGGCACTGTTCTA
GATCTTGGGGATATAACACTTAATAGAAAAGACACAAAGT
TACTGCCTTAAGGGAACATTTATTCTAGCAGGAAAAGAAA
GAGAAAAAAATTAAGTCAATATATAGCATAACATATGGTA
GAAGCATTACGAAGAAAAAAAAATGGAATAGGGAATACAA
TGCTAGAATGTAATTATTTATAGGGTGGTTGGTCAGGTAC
GCCTAGACTGAGAAGTTGACACTTAGAAGAAATGAATGTT
CCAGGCCAAAGGAATAACCGGTGCGAAGAATCAGGTGGCA
ATGGGCCTGGCATATCTCAGGAAAAAGAGGGTCAGTGTGA
CTGGAGAGGAGGGAGCAAAGCAGACAACAGCGGAAGATGA
AGTCAGACAGGTAAGGGGTTGGGGACACAAACCATGGAGG
GCTTTAGAGGACACTATAAAGATTAAGTCACCCTTCGGAA
GGCACTGTGTAGTCTGGTTGCCATATAGAGCAGGAGCTGG
CAAACTACGGCCCACTGCCTGTTTTTATAAGTAAAGCTGT
ACTGGAATGCAGTCACACTAATTCAGTTACATATTCTCTA
TGGCTGCTTTTGTGCTCCGGTCTAGCAGCTATGACAGTGA
CCACGCAGTCCACAAAACCTAAATTTTTTACCATCTGGCC
CTTGACATAAAAAGCCTGCCAAGTCCTGATGTGCAAAATA
GACTGAAGGCTGGCAAGGGTGGAAGGCAGAAGAGCAGTTA
GAAGGCTACCGCATAAATCCGGTGTGGTACAATGATCACT
TGGATCACAGTGGTAGCAATGGAGGTGGTTAAGAAGTAGT
GGGATGCTCATACTATTTTAAAGGCAGAATAAAGCGAGAT
GTCTGAAGACTGGTATGAGGTATAAAAGAAGATGACTCTA
AGGTTTTGGTTTGAGCAATAGGGAAAATGAAATTACCATA
AACAGATGAAGACAGCATATGGTGCAGCCTGAGACTGGAG
AATGGGAGAGATCAGGAGTTCAATTTTGAACACGTTCAGT
TAGGGTATGTGTAAGGCATAGTGCTAGGAAGTGTGAGTAG
AACACAGAGGAAAACTGATCATTCCAACACAGATGACAAT
TAAAATGACCAGTCCATGCACTGACTATTTCACTGGGGAG
AAGGTTGGGATCAGGAAAGGCTATCTGAAAAATGAGTTTT
GAAAGAATATGAATTAGCCAGGTAAGGAAGGAGAGGGGGA
ATATTCCAGGAAGAGAAAAGATCATGGTGTGTGTAGACAC
ACGCTGTGTAAACTGCAAACAAGGGTGAACCTGAGGTGTG
AGGCAAGGAATGTGACAGGTAAGGCTGGACGTAGCTCTGG
CCCCTTCCCAAAAGCTTAGTAAGCACCAATAATGAACTTG
GATTTTAGTGGGTACCAGGGAGCCACTGAAAAGTTTTAAA
CAGTGACACATTCAGATCTAGAGGTTTTCATTCACTTCAG
TAGGTGATTGAGTGGCTCCATTTTTGTAGCACAGCTATAA
AGCAGTAAGTTGGTAAGACTGGCCAGAAAACATGTAAATC
AGGCTCTTAAGAATTCAATAGCTACAATAAACAGGAGCTG
ATTTTTTTCTTTTTCTATTTTTGTTTTCCTGAGACACAGT
CTTGCTCTGTTGCTGGAGTGCAGTGGTGTGATCATGGCTC
AATGCAGCCTCAGCCTCCTAAGTAGCCTAGCTAATTTTTT
AATTTTTTATAGAGACAGGGTCTTACTATGTTGCCCAGCT
GGTCTCGGACTTCTGGACTCAAGTGATCTGCCTGCCTTGG
CCTCCCAAAGTGCTGGAATTACAGGCATGAACCACCATGC
CCAGCTGGTTTTTTCAATAACAGTGTAACTCCCTTTGTAG
GCAGATAACCAAACACTTCTGAGAATTATTTTGTGGCATG
ATGGACAAAGATTCAAGTCACAACTGTCATAAGAGTACAA
ATTCTATTTGTGTAGAACTCTAGTTCACAGCCTTTACAAA
GTTATCTCATTTCAATTCTGCAACAACTCCATGAGGTATT
CAGAGAAATGATTATCTCCATTTTACAAATAATTCTATCT
GGTCTTGTTTTAAGAGCTGAAGTGTTTAATCTTTGCATCC
ATACCACTGCAGGAGAGTGTCGTTCTGTCGCCCAGGCTGA
AGTGCAATGGCGTGATCTCGGCTCACTGCAACCTCCACCT
CCTGGGTTCCACTGATTCTCCTGTCTCAGTCTCCCAAGCA
GCTGGGACTACAGGCACCTGCCACCACGCCCAGCTAATTT
TTATATTTTTAATAGGGATGGGGTTTTACCATGTTGGCCA
GACTGGTCTCGAACTCCTAACCTCAGGTGACCTGCCTGCC
TCAGCCTCCCAAAATGCTGGGATTACAGACATGAGCCACC
GCGCCCGGCCTACCTAGTCTATATTTTTATCAATGATTTT
GAGTCACACAAATAAAGGAATTTTATTAATGTAACCTTTC
TGAATAGGAAAATATGCAGCTCACACAAAGCTGGGAAAGG
TAGCCAATATCATGAATAAAAGAAAGATTCTTTTATTCTT
GTGTATGTGGCCTATGAGGTAAAGTTCCTCAGTGAGTCAC
TGAGAGCCTTTTTGAGCTGCCCCTGTCTGTCTCTCCTGCC
CCATCCCTAATGCTCCACACTGCACTTCATCTTCTAACAG
TTTTTCTATTTGCATTTCTCTCAGAGTGCCATATTGATTC
TGTTTTCGCAAATATTCTTTTCCCTGTACAGAACAGAATC
TTCTACTCTGGAAAACTTCTATTTTTCTTTCAAAATTCTG
CACATTTGTCACTTTCTCTATGAAGTCTTTTCTGATACCC
CATTCCCATGACAAAGTTAATTATGTCTTTGCTGTGTATC
TCAAAGATGTGATCTCAACTGAATCAACATGATGAATTCT
AATAAAGTTAAAAATAAATCCTATTTTCAAAATGGCAAAA
ATCAACCATACTATACAGAAGTAATAACCACCACCATTTA
CTGAGAAATTACTATGTGCCTGCACTGTGTTAATAACTTA
ACATTTATTCTTTCATTTAATCTTGATAACCCCTGGGAGG
CAGGTTTTATTCTCATCTTGCAGAGTAAACTATAAAATGA
GGGTAAGACAGCTTGGCAGAATAGAGATCTTTGAAGCTTG
TATCCATTTCTGGGGACACATGAGATGACAAATGTTGACA
AAATGAATTTTTTTTTTAAAGAAAAGTGACCAAAATAGTG
ACAGCATATCCAGTGAGTAACACTGGCAATAAATGAGTAG
GTTTAGCCTGGAGAAGATAAATTCCTGATGGACTGTAATC
TCTGGAGCACAGGGACCAAGTCAGATAAATATAATACCAC
ATCTTATATGGTACCTTCCAGTTTGTAAAACTGCTTTTTA
CCTTCACAAAAGAGAACATGAAGTAAAAGGAAGAACACAA
AGATTAAGAACAGTGGGGCTCTGACTGGGAGCGGTGGCTC
ACACCTGTAATCCCAGCACTTTGGGAGGCCGAGGCAGGTG
GGTCACAAGGTCAAGAGATCGAGACCATCCTGGCCAACAT
GGTGAAACCCAGTCTCTACTAAAAGTACAAAAATTAGCTG
GGCGTGGTGGCACATGCCTGTGGTCCCAGCTACTTGGGAG
GCTGAGGCGTTTCACCATATCTTTACTAAAAATACTAAAA
ATTAGCTGGGAGTGGTGGCGCACACCGGTGGCCCCAGCTA
CTTGGCAGGAGGATCACTTGAACCCAGGAGGCAGAGGTTG
CAGTGAACCGAGGTAGCACCACTGCACTCCAGCCTGGCAA
TACAGCAAGACTCTGTCTCAAAAAACAAACCAACAACAAC
AACAAAAGAACAGTGGGGCTCTGAAGCCAAATTTCCTGCA
CATGAAGCACATGACTCTGCCACTTACTGACTGTGTCACT
TTGGGCAAATTATTCAACTTCTCTGTACCTAACTTCCCTT
GTCTGTTAAGTGAAAATAACAATAGTATACCACGTGCAAA
GCTAATAAACTAGTACATAAAAAATGCTTAAAACAGTGTC
TGGTACACTGGTTTAAAATAATGTGTATGGTAGGTCTGAC
TAATAGCTATGGACCTTGGAGAAGTCCCAAGCCTTCAGAG
CTGTTTCCTCATTTGAAAAATCAGGATATCACTATCTACC
TCACAGGGGTATGAATCAAACAAGACAATACAGGAAAATG
CTCCGTAAGTCTCAATTCCTTCCTTCTTTCATAAACATCT
AAGCCAGTCCACTATGTGCCACATACTATGCCAAGTTTAA
TCTTTATAATCTCAATCCTCACAACTGTGTAAATGTCTAC
TACTATTATTCTCATTTTGTAGACAAAGAAATGTGGCTTA
GAATGGCTAACTTAACTGAGGTCATGCCGCTAAGTGGTCA
GATTGTGAACCCATGGTTGTTGGGACTCTATATTCCAGTT
TTGGGCCTCCATATCACATGGCCTTTGATGCACATTCCCT
CATTTATACATCTTTGCAGCTAACCACATGCCTAGTAAAA
TGCCTGATAGATTGAAGCGATTCAATAAATGTTCCTTTAA
TCAAATAAATGAATGTTGTCTGTCTTCAACTTGCTAATAC
CGTTTCAATGAAAGAAGAGCGTAAGGCAGCACAGGCAGAA
ATGCCTGTCCTCGCTCCACACCTCTAAGTGGTGGTGACAT
CTTGGACTCTATCATTTGAGCCTGGGTTATCTTTATTATA
ACTATCTTTTTTTTTTTTTTTGAGACAAGGTCTCTGTCCC
CTAGGCTGGAGACCAGTGGCGTGATCATAGCTCACTGCAA
CATCAAACTCCTGAGCTCAAGCAATACTCCTGCCCCAGCC
TCCCGAGTAGCTGGGACTACAGACCCAAGCCACCTCGCCC
GGCTAGTGTGTGTGTAGACAGGAACTGATTCACCACGCCC
GACTACTCTGTGTGTGTGTGTGTTTGTAGACAGGAACTCA
TTCTGTTGCCCAGGCTGGTCTCAAACTCACGGGCTCAAGC
AATCCTCCCATCTTGGCCTCCCCAGGTCCTGGGATTACAG
GCATGAGCCACCATGCCCAGCTGCTATATCTTTAAAATAA
GGAACCTGGACTATGCAATCTTCCAATCTAGCTCTAAGAC
TATACATCCATCAGGCAGCACTTCTGATCTAGCAGAGATT
TAAAATAAAAGCACTAGAATTTTAAAACTGGAGAAGATCA
CAAAGGTCTGGCCCAAACTCTTTAGAGAGGGGAATCCCAA
AGGACAAAAAGGGGTCTCTTGATTTCCAATCCTGCACTGC
TTCCTTTATAATGACACAGATCAGACATTTCAGACAGGAT
TAAAAGAAATATAATTGGCACCATATAGCCCAAAATCATG
AAAACCAAAATAAAATGGTACTTGGTAACTTTTATCAGTC
TAAAAACTCAAACTCTGTTGCAAAACACATGGTTTTAATG
CTTAAAACAAGCATCTTAAAAATAAGAGCACAATGAGACT
ACTATCTTTCTATTTTTGTGAATAATCAATTTGAATAAGT
AAACAGGACAACCTCAGAATAAACTATTTTGATAATAAAA
GCCTTAAAAACACACTATTAGCTTTTTATAAAAAAGCATT
TATAGAAATACTAGGTAAGATTTTGAAACTGTTATTACAA
AGACTAAACAAAGATTAACAAAAACATTTCCATAATCTCT
ACAGATACACTAAAAATGAAATAATCCAACTAGAATTTTA
CATATTCAAGTATGGTATAAGAAGTTTAAAAAAAACAGAG
TTCTAGGACTGGAGTGGCTAAACATAAAAAGTCACTTATA
AGATTAAAATATAAAGCATAAAACATTTTAAGAGAAAAAC
TAAGAACTTAATTTAAAAAATTTTCCACTATAATACTTAA
AGTAAATGCTATTTAATTCATATTAACAATTATTTATTAA
GCATACTATGTAGAAAAATTGTTGGCCCAGGTCTGTCTGA
TTCACTATATGCTGTCAACCAGTGTAACTAGACAAAATGA
AAACTACAATGAGAAAATTACAAGTTTAAAATGTTATGGT
GGTAACAGAGAGGGTGAGGTATGGAGCTGGCCAGCCTGAA
TTCAAATCTCAGCTCTACCACTTACTAGCTGTATTTGGAA
ATAATGACAGTATACACTTCAAAAACCTATGGTGAGGATA
AAAAATAGAATACACGTAAAAGACTAGCATAGCACCTGGT
ACCTAGTAAGCATCTAACAAATGTCACTTATTTTCATCAT
TACTGACAGTCTCATAACCTTTATCTTCATCCTCAAGCAG
TCACAGGGGAGACTTTCATCCCTGTCCATGTGTGGACAAG
CAGCTTTTGTTTGCCTAGCATCCATTCCCCTTCTTCTCTT
TCCAGGTGCCTCATTTACTTGGGAAAGCCTGACCTGTAGT
CCTCAGTTCTTACCCCTGGGTGAGCTTCACTCTCTACCCT
CCAGGGTGGACATGTGGCTCAAGCCTGTCCAGAAGCTGGT
TCAGAAATGGGCAAAGGGCCTAAACCAATCAGAGGCAATG
AAGCTCAACTCCAGGACTTTTATCAAAGCCCTTGGTAAAG
AGCAGCTCTCTTTCGGTATATATCTCCATGATGTAATGCT
GAAACTATTAGGGCCATCTTGTTGTCATATCCAGGGAGCT
TACAGAGAGTAACTAATATAGAAAAGAAAAGCTGAAGGGA
TCAAGTTTTGATAATAGTGTCTGAGCCCTTGGTTACAACT
CTTCTAGTCAATCAGTAGATCCAGAGATATGAGGACCAAT
ACATTTTGTTCTGGTTTGCCTAAGCTCATTTGAAATATTT
TTGTTTTGTTTCAGTTATTTACATCTGAGAAGCTCTATAA
CACGTCAGGAATCAATCAAGACCCAGAAGCTGGTAACCTA
AAATATAGTAGAGCTTAGAAGGGCATGGATTTGGAATTGG
AGAGATCTAGTTGGTTCTAACAATTACTAGCTGCGTGGCC
CTGGGCATGTGTCTAATCCTACTTCTTCATCTGTAAAATG
GTTTAATATCTGCCTCAAAGCGTTGATGAGAGGATAAAAT
GACAATATAAACTGCTCAGTCTTCTTCATAACAATGAACA
ATCAATAGAAGCTATTATTATATCACTGAATCCCGAGCTG
ATCTTTATATCTGACCTCTTATGTTCCGTGTCCCTGTTTC
CAGTGGTCTAAACAGCCATCTTTACCTATATACTCTCCTA
TCCAACCTCAAATTTGACATTTCCAAATCGCATCCTGCCT
CCATGCTTCCCCATCACACCCTCTGCCGTTCCCTTTCAGA
AAAAAAATGCTCACTGGAGGTCAGTTTCTCATCAATTATT
AACTATGTTCCCAGTAGTCTTTAATATCAGAACAGTAGGA
GTCATCCTAGACTGAAACTTCTTTCCTGTTATCTAATCAG
TCACAAAGCCCTATTAAATATCTGCAGCCTGACAGGAAAG
AATTCTCCTCTCCCTGTGGAAAAAAACAAGGGCAGGATTC
TTCCAACTTCAGGATATGTGGCCTTTTCATTGGCTTGCAA
GGAGAACTCCAATCCTTCTACTCCTTTTTCTCATCTCATC
CTCCTTGTGGCTTCATTTCTTTCCATATTCAGGACAGATT
TTTGCTAGCTTATTTTTTCACTAACCTCAAGCTGCAAATC
AACAAATGTAGACGAATCCAATTTTTGCAGTTCCTACACC
CAAGCTACTAGCACCACTGGAAAAAGTTATAATTACGCAG
ATTGACACCACTAAAAGTTGTCTCTGACCTCACGTGGACC
TTCAGAACTCCTTGGCAATTTCTGTATTGCTGGTCAGGTT
TGTTGATGTTCCTCAAAACGGTTATTTCAAATCTCCATCA
CTCACATCTCTCAGCCATTATTTTAGTCCCAATTTTCTTT
CTTTTTTTGAGACAGTCTCGCTCTGTTGACCAGGCTGGAG
TGCAGTGGTGTGCACTTGGCTCACTGCAAGCTCCACCTCC
CAGGTTCACGCCATTCTCCTGTCTCAGCCTCCTGAGTAGC
TGGGACTACAGGCAGCTGCCACCACGCCTGGCTAGTTTTT
TTTTGTTTGTTTGTTTGTTTTGGTATTTTTAGTGGAGACA
GGGTTTCACTGTGTTAGCCAGGATGGTCTCGATCTCCTGA
CCTCATGATCCGCCTGCCTCAACCTCCCAAAGTGCTGCGA
TTACAGGCGTGAGCCACCATGCCCGATCAGTCCCAATTTT
CTTATTCACTAGATGGAGATATTTCCTATTTACTTACCTG
AGATAATTACGGCAAACAAGCAAAAACTTCCTCAACTTTT
CACCCCCAGATTTCTAAATTTATCTAAATAAATAACCATT
GTCACCTCATTTCCCTCAGTCAGAAAGGCTAGAATGCAGG
AAAGTGTACACAATATAGTGATGGAATAAATAAAAAGAAG
AGACATTCTTTCTCCTATGTAAGGCCAATCCTGCCTCCTA
TAGTGCCTCTGAAATTTTAATATGCATACACATCACCTGG
GGATGGTGTTAAAATGCATATTCTGATTCAGGAGGTCTGG
AGTGGGGAATGAGGTTCTGCATGTCTTCCAACAAACCAGT
GTTGGTTTGGCAGCAATATTTAGAAAAAACAGATTCCATC
CTTTCTCACCTCCTCAAAGACCTTTTACTCTAAGTCAACA
CTTGTTGCTTCTTTATCAGCTGCTCCCTCCCCCAACATAT
AACATATCTGTCTCTTTTATTTTAAAATAAATGCTCCTTT
GTTCCTCTTTTAGCTACCGCCCAACCGCCCAATCATCTCG
GCTCTCTTTGGTTCCACAGACAAGTTTCTATGAAGAAGTC
CTATGTCAACGGTTCCAGACTTTCTTGGCTCAAAGAATCT
TTAGTGTCTCAGTGCTCTTGCAGTGTAATCCTCGGCCAAA
AGAAGTATCTAACAACTGTAGTTGCCTTTGTTAAGCAGTT
AAGAGCCAAACCACTTAGTAAGTATTTTAAGTCCTAAAAC
TGGATGCCTGTTGGGCACTGCATATTTTTTAAACCTTGGA
CTCAGATTGAACACTGACAGCCTCACTTCCTGTTCCACAC
TGATTTTCAGGCAGTACTTGCTTTTTATCAGAGCAAGCAC
TGAAAATCCAGCTTCCCAAAGGTATGACATCACTGAAAGG
AATGCAGTGATCTAATATAGCAATCTAATGATGCTGGTGT
ATTTCCCTTGAAATTTTAAAATATTCCATGGCGCCCTTGT
AAGTTAGCTCCAGTGCTCTGGGATGCGTTGACGAACTATT
GGGGATACTGAGTTCAGGTGGTTGTCAGAACAGCAGCATC
CCCACTGCTTGGGAGGTTGTTGGAAATGTAGAATCTGGGC
ATCCATGCCAGACCTACTGATTCAGAATCTCCACTTTAAC
AAGATCTCCAAGTGATCTCCCAGTGACTCATAGACACATT
AATGTAGACCAGAAGTGCTGGTCTAAGGTCCCCGCTTACG
TTTTCTCACATACCATTCACACTCAACGCACCGCTTTCTG
ACTTTGTTCCCACAACTCCAGTGAAACTACACTGGGAAAA
GTTCCAAATTACCCCACTCCTTTTTTTTTTTTTAAGAAAA
AAAAAAAGCAATAAATGTCTTTTAGTTCCAAGTCTAATTA
ACCCTCTCCACAGTGTTTGGTACTATTCATCTTCTTGAAC
CTCTATTTTTTTCTTGGTCTCTAAAACACCCCTGTCTTCT
GGTTTTCTTCCTTTTCTTTCAATACACATCCCCGCCCCGT
TCCTCTACTGACCCAGGTGGTTTTTGTTTTTTTCCTCACT
GGCTTCCTTTTTTTCTTTGAGATGAAATCTCACTCTGTAG
TCAGGCTGGAGTGCAGTGGCAGGATCTTGGCTCACTGCAA
CCTCTGCCTCCCGGGTTCAAGCGATTCTCCTGCCTCAGCC
TCCCAAGTAGCTGGGACCACAGGCATGTGCCACCACGCCC
AGCTAATTTTTGTACTTTTAGTAGAGACTGGGTTTCACCA
TGTTGGCCAGGATGGTCTCGATCTCTTGGCCTTGAGATCC
GCCTGCCTTGGCCTCCCAAAGTGCTGGGATTACCGGTGTG
AGCCACCGAGCCTGGCCCTCGTTGGCTTCTATCATGAGCA
ATACCCTTGCTATAGACAACTTTTCCTCCAGAGGATTACA
TTCAATCTCATGCCCACCCCAATAAGTCCAGGTTGCTCTC
CAGAGCCTTAAGTCATACAAAACCAATTTCCGTCTGGATG
TACACAAACAAAGCAAACTTAACAGTTCCAAAGCAACTTG
TCTGTCTTCTCTGGCCTTCACATTGCTCTTCTTCATGTAT
TATTTACTTTAATGAGTGGCATCCTTGTTCAACCAGTCTC
CCTAGGGAAACTCAGAGCTATCATTCTTGACTCATCCTTC
TCCATTTCCCTTGCCCTACACAATCAATCCAATCAAACCT
TCTTGCTATGTCTCTAATCTGTATAAATCTCTCTACCTCC
ATTACCTACATCTTAAAAGAAGCTCTTATCTTTCGCTTGG
ATTCCTGTAACAGTCTTCTTACCTATCTCCCTCCTTCCAG
AATTGCCATGCCATTCTCTACACTCCATTCAAGTTAGTTT
TCTAAAATTAAAATCTGATGTCACTGCCCTCCTCTAAATC
CTTCCCTAGGTCCCAATGCCTAGCAGTGCTACTCAAACTT
ACCCAACAAATGGCAGAAGAGCTTGTAATTACAGATCTAA
GAGGTTCGCTACAAACAAGACATTTCTTGCAAGGCTGTTT
CATTTTAAATAGTCATCTTGATTTTATATTCTATTCCTTG
AGCGGCCACTTATGTTATTGAAAGAATAAACTACTTAACT
TCTCCACAATAACTGAGTAAAATTACGTTCAAGGAAGACA
CACTGGTTACTTTGTGGCTTCAAATATCCCTTGGAACAAT
GTCACTAGACCAGGGATTGACAAACTATAGCCTGCAGGCC
AAATCTGGCCTACCACTGATTTTTGTAAATAAAATTTTAC
TGGAACACAGTCAAGCTCAATCTACTGTCTATGGCTGCTT
CCAAATTACAATGGCAGAGTTGAGTAGTTGCAACAGAGAC
CATGTAGCCCACAGCCTAAAATATTTATGATCTGGCCCTC
TGGGAAAGTTACCTGACTCCTGCATCAAAACATGAGGATT
GTTAAGGCCAGAACTGTGTTTTATTTGTCTTTATGTCTTC
AGCGCATTTCTAGCGAAGGTATTCAAAAATATTTAACTTA
ATAAATCAGAATGTTGCAAGGAAGATCTCAAAGGGCACAT
AAGGAATGTGTCCACAAAGCTGACACAGAATGCACCTAAA
CCCTAAGGATGAATATACAGGGGCCAAAGAGAAATGTTCC
TTCATCACCCAGTGAAATCTGAAAAGCTGAGATAAGATAG
ATGAAATGGAATACTACTACACAGAGGTCAAAGCAGGTTC
TAAAGAAACTGATAAGCCCATCAGACCTAAAGCTACTTCC
CCAAAGAACCACAGTATATAGGACTGTATCGATAACACAT
GCACCTAGTGGCATCTAAGAAAGAGTCAGGAACTACTATT
CAGGGCAACTGCTATGAGAATATTTCTGGAATCTTTGTAA
TTGCATAATTTGTATTTCTCCAAATGATGAAAAGCAAAAC
ACTTAAAACCGAAATATTTTAGATGACAGTACAAAAATAG
GGAGCTAAAAGTTCATCCTACCTTACAGTCAGTATTTCAA
AAAGATAATTATTTCAAGAAATACTATAAGGAATGATAAT
TTAAAAGGAAAGAAAGAAAGGTAGGAAGGGAAGGGTCAGC
AAACTATGGCCTGGGGGCCAAATCTAGTCCAATACCTTTC
TCTTTTTTTTAAAGAGATGGGGGGTCACATTATGTTGTCC
AGGCTGGCCTTGAACTCCTGGTCTAAAGGAATCCTTCTGC
CTCAGCCTCCCAAGTAGCTGGGACTACAGGTGCATGCCAC
CATGCCCAGACCACCACCCATTTTTGTAAACAAAGTTTTA
TTGGAACACAGTCACACTTATGTGGTCATGTATTTCTATG
GCTGCTTTCCTGTTACAACAGCAGAGTTAAGCAGTTGCAA
CAAGGATGGCAAGGCTCACAAAGCCCAAACTATTTACTAT
TTGACACTTTGGGGTAAAGAATCTGCTGATCCCCACTCTG
GGAAGATGGATCTGATAAGAGAGAAAGATGAATGTAAAGA
ACAGATTGGGGGAAACAAACAATAATGGAGGCAGGGAGAT
GACACTCATGGCTACTGGGGAAAAAATACACACACGATAA
AGTAAGGTGGGTTTAACTCTAGTGGTGAGAACTGAAGCCA
AAGATGGACGTTTGAGCCTTGGTGTGAGAACGCAGAGAGA
AACCAGAGACAGACTCAAAGACCATGAATGAATCAATTCA
ATGCCAAGGTACCATGCCTAAAAGGAGATCAAGAACATGA
GTAAAAATATGGAACACGTGATAAACAGCAGGTTTCAGAA
GGAACAGGATAGGATTAGTCTGATACTAGGTGTGAAAACT
ATAAAATGCCAATAAGATATACAGAAAACATTTAATGACA
GTTTGAAATACACCTTAACAGTGCAAGAAGGAAATCCAAC
CAGAAATAGAGCTAGGCATTGACAGTTCAGTGACGGTATC
TGAAGATAGAAGTGGATGAGATCAATAAGCTAGAAAAGAC
AGCAGCAGCAGTAGATCCCATTACTCAGCAACTACAGTGT
GTCAGACCCTATACTGGGCACTTTATATTATCTCTAATCC
TCCCAACAATCCTGCTATAAAGGAATTACCCCTATTTCAC
AGCTTAGAAATCTAAGTTTGGAAAGGATTGAGGAAATTTA
AAATTCCAAGGTCAAATAGCTAATATGTGGCAGGGGTAGA
ATTCAAACTCCAGTCTACGTGACAGGCCTATAATCCTTAT
TACATATAAAGAGAAGAAAGTTGACACCAAAATCAGAGGG
AAATATTATTTATAGTTAGTGAGAAGAAAGGAAACCAGCA
AAGAAGGAATGGTTCAAGAGATCACAGAAAGCCATGGCAG
TACAGTATCATGTAAGTCAACAGAGAAGAATAAAGCCAAC
AGGGGACAGGCGAGTAGAAACAGGTGGTAATTTTAACAGC
TCACTATGTGCCAGGTACACTGCTTTACATACATTAGCTC
ATTTAGTCCTCTCAACAGTCATAACATAGGTACTATTACT
ATCCCATGAAATAAACATGAAAACAAGGCAGATAACTTGC
TAGCATCATACAACCAGCCAATGGCAGAGGTGGGTTTTGA
ATCTAGGCAGCCCGCCTCTGAATCTTACATTCTTGACCAA
TATATACCATGCTACCTGTAGGCACTACAAAATGGTTAAG
GGGCAGACCCTTTTACAAGGTGCATAATAACTTTCTAAAG
TTTACTTTTAGAACATCACTTGAAGGCACATGTCATAAGG
AAGTTAACAAACAAGTAACTATCACATAAAGGCAGATAGT
ATAATCTACTTTTAGAAGCCTTGGGGAAAAAGGTAACAGA
ATATTAATTTATAGGGTTAAAACAATCAAGAAAACATAAA
CCAATTACGTGTGGTATTAAAAGGCCTTTTTGCTTTGCAA
GCTTATTGGTTGTGAGAAGCGTTTAGAAGATTTAATAAAT
GTCCTTTGGGTATCTGAGATAGAGGATGTAACTTTTTTTT
TTTTTTTGAGATGGAGTCTCGCTCTGTCGCCCAGGCTGGA
GTGCAGTGACCGGATCTCAGCTCACTGCAAGCTCCGCCTC
CTGGGTTTATGCCATTCTCTTGCCTCAGCCTCCCGAGTAG
CTGGGACTACAGGCGCCCACCACCTCGCCCGGCTAGTTTT
TTGTATTTTTTAGTAGAGACGGGGTTTCACCATGTTAGCC
AGGATGGTCTTGATCTCCTGACCTCGTGATCCGCCCGTCT
CGGCCTCCCAAAGTGCTGGGATTACAGGCTTGAGCCACCG
CGCCCGGCCGAGGATATAACTTTTTAATATCCTTTAACAA
TGGAGAGTATGCCCTACACAAGAATTCTCAGACCCAAATG
TGAATTAGAATCTCCATGAAATTGTCTTTAAATTTTTTGT
TTTTGTGGGAAAATAGTTAAGTATATATATTTTCTCCATG
GAATTTTAAGGAGCTGTGAGTCTTCATCTCAGATTCAGAA
TCTCTGATTCAGAAGATCTGTAAGTGGGGCCCTGGCATTA
ATGTGATCCTGACGCAAAACTTACATACTTACAGAAACTA
TGACACCCTCTGCGTACATTGCCTGAGTTACTTGAAAACA
GTATGTTAGTAAATGTTTAAGGTTAATATGAACTTTACCA
CTTGACCAATACCATATGTTATGATTTACATGAAAAAACT
AATCTGCTCAAAGATTTGTATATGATATTTGAATACTACC
AAAATAATATTCCTCTGAGTGAATGGCTGGGTTTTTCCTT
GAGTGTGAGTTTGTCCCTGTTGAAATTAAACAACATTCCC
ATGGTGCATCTCTGAAATTACTTCAATAAGGGAAAGACTC
ATTTAATAAATATTTGGCTCATCTTAACCTTTCAAAATTG
AGAGGCTGTGTGCGGTGGCTCACGCCTGTAATCCCAGCAC
TTTGAGAGGCTGAGGCGGGTGGACTGCTTGAGGTCAGGAG
TTCGAGACCAGCCTGGGCAGCAACATGGTGAAACCCCGTG
TCTACAAATAACACAAAAACTAGCCAGGCGTGCTGGTGCA
CATCTGTATTCACAGCTACTCAGGGACTGAGATGGGAGGA
TCATTTCAGTCCAAAAGGCAGAAGTTGCAATGAGCTGGAG
ATCGAGCCTCTGCACTCCAGCGTGGGCAACAGAGGGAGAC
CCTATCTCAAAATAAACAAATAAATAAACAAGAAATTTCT
GTAATGCATACAGCAAGATCAAGTAGGAGACCTGAAAATA
AATACAACACCCCTCAAAAGATGCATAGAAACTACTTTAC
ATGTCTTAGCTAGGAAGTTAAGCTCTAGAATCGAACTATC
CTGGTTTACATAACTTTCTAGCTGTGTGATTTGGAACAAG
AGCATCTAATAGTGCTTGGTACATAATAAGCATTCAATAA
ATGTTGGCAATATAAGCATATAAAAATGTTCACTAGCCCA
GCAATTATAGTTCTAGAAATTTTTCTTACAAAAACGTTGT
CAAAATGTACAAAGACGTATCTTTAAGAATATCTAATGCA
TTGTTGGCAATAGATTATTACTGACAGAAAAAAATTACAA
AGAGTCCAAACTCTAACCATGAAGAGCTAATTAAATAATT
TATGGTACAATTTTTAACTCAGCATGATGTTTCTGAGATT
CATCCAAGGTTGCTGCATAAAAGACTAGTTCACTTCATTT
TACTGCTAAACAGTATCTCATTGTATGATCAAGCACATTC
TGTTTATTCACCAGATGATGGACATTTGGGTTGTTTCCTA
TTTTTGGTGATAATGAATAAAAATGTTCAAGTCTTTGTAC
GAACATATTTTCATTTCTCTTGATACTTAGGAGCGGAATT
CCTGGGTCATATGATAAATTTATACTTAATAAGAAATGGC
TAACCTGTTTTACAAAGTGGCTGTACCATTTTGTATTTCA
ACAAGTAACGAATGTATGAGGATTCCACATGCTCCATGTC
CTTGCCAAAATTTGGTATTATCAATATATTTAACTTTAGC
CATTCTAGTGTATGTATAGTGGCATCTCATTGTGGTTTTA
ATTTTTATTTTTCTGGTAACCAATGATGTTGAGAATCTTT
TCATGCACTTGGCCATTCCTGTATCTTCTTTTGTGAAGTA
GCTGTTCAATTTTTCTGCCTATTTTTCTTTTGGATTGTTT
CTCTTCTTATTATTAATACATTCTTTAGACATTCTGATTC
AAGTCTTTTGTTGACTATGCTTGTAAATATTTTCTGTCAA
AAGGGTTTGTCTTTTCATTTTCTTAATGGTGTCATTGGAT
AAGCAAAACGTTTTCATGTTGACAAGGTCTAATTTATCAG
TGTTTTTCTTTTATGGTTCATCTTTTTTATGTCCGATAAA
ATATTTGCTTATCTTGAGGTCACAAAGATTTTTCTCTTAA
TTTTTTTTTTTTAAAGTTTTATGGATTTAGGTCTTACCTT
TTTTTTTTTTTTTTTGAGATGGAGTCTCACTCTGTCACTG
AGACTGCAGTGCAGTGGTGTGATTTCAGCTCATTGCAACC
TCTGCCTCCTGGGTTCAAGCCATTCTCCTGCTTCATCCTC
CCGAGTAGCTGGGATTACAGGTGTGCACCACCACATCCAG
CTAATTTTTATATTTTTAGTAGAGACGGTTTCACCATGTT
GGCCAGGCTGGTCTCGAACTCCTGACCTCAAGTGATCTGC
CTGCCTCGGCCTGCCAAAGTTCTGGGATTACAAGCGTGAG
CCACTGCGCACAGCCTAGGTCTTACATTTAGGTCAAAGAT
CCATTTTGAATTAATTTTTATAAATGGTGGGATATAGGGG
TCAAGGTTTATTTTTTTCACATAGATATCCATGTATTCCA
AAACCATTTATAGAAAACAAACAAAAACCTATGCAGTACT
GAATTTCCTTAGCATCTTTATTAAAAAAAAAAATCAATTG
ATATTGTGAGTGTAGGTCTATTTCTGAACTCTTTAACCTG
TACCATTGATCTATATCTATTTCTTCTTTGACCCATAGGT
TATTTAGAAATTCGTTAATTTCCACATATGAGATTTTCAA
AATTTCATTCTGTTACTGATTTCTAATTTAATTCCATAGT
GGTTAGAGAATATACTCTGTATGATTTTAATCCTTAAGTT
ATTAAGACCTGCTTTATGGCCTAGCACCTGTTGTAGTCTG
GTAAATGTCCCGTGTGTACTTGCAAATAACATATTTTATG
CTGTTAATGCAAGGAATATTCTACGAATGTCAATCAGGTC
AAGTTGGTTGATAGTGTTAGAATCTTTTATATCCTTGTTG
ATTTCCTATGTAAGAATTACTGAGAAAGAACTACTGAAAT
TTCCAGCTATAATTGTAATTTGTTGATTGTGCCTTTCATT
TCTATCAGATTTTGCTTCATCTACTTTGGAGCACTGTATT
ATTTTTATAATCAGAAAATATATAAAGTCATAAACAAAGT
AGCAACCTCTTTCCCATGACATGTAACATTTTTACAGCCA
GGTATGGTGGCTCACACTTGTTATCCCAGAACTTTCAGAG
GCTGAGGAAGGTGGATCACCTGAGGCCTGGCTAACATGGA
GAAACCCCATCTCTACTAAAATTACAAAAATTAGCCAGGC
CCGGTGGTGCGTGCCTGTAGTCTCAGCTACTTGGGAGGCT
GAGGCAGGAGACTCGCTTGAACCTGGGAGGAGGTGGAGGT
TGCAGTGAGCCACTGCACTCCAGCCTGGGCAACAGAGCCA
GATTCCATCTCAAAAAAAAAAAAAAAAAAATTACAGTTAA
AATATATATGCAATTCCCAAACTGAAAATATAACACTACC
ATTACAAGTATTTAAGCTACACTGTTATTAAATTATTCAA
AGTATTGTATAATTCAAAGTGTTTACACTTCTATATACCT
AGATAGTATATATTTCTGTAAGAAAAACATAGGTATGAAC
AAATGTTGTTTAACTTCATTTCCTCAATTCCTTATTTTCA
AACAATAAGCTTTACTATCTTTGTAAATAACTAATTTTAT
ACAATGTCAACACTAAAAAAGCTACTCCCTATTATAATAC
TTACAGTAGTTCACATCTTAATGGTTTCATGTTTTGACTG
TTAAAAATGTTAAGAATAATTAATTTTAGAAAAAACTGTG
GAACCTACATGAAATTTCTTATGGGCAACACAGGCTGCTT
AAAATACACTTTTTACTATGAGCACAATTATTACATGAGC
CAAATTCAACAGCATAGACACCAAAGCAATTCTACAAATT
TTATAAGAGCCACTTAAAAGACATTATTAAGGATAAATAA
GCCATAAAGCATGACTGAAAAATAGGTAAGACACCAAATA
CTCCCCATTATTTTAGGAGGAAAATAAATAACTTTTACTA
TTTTGTTTTTATTGCTACCTATTAAGTTACAGACTATACA
GTAAATAAAAGAAATACTAAGCAATATCAACAAACTGTAA
AACAAATCAAATATGGGCTTATGTCAGTAAGACCTGTAAA
ATAAGGCCAGGCATAGTGGCTCATGCCTATAATCCCAGCT
ATTCAGGAGGCTGAGGCAGGAGGACTGCTTGAGGCCATGA
GTTCGAGACCATCGTGGGCAACATAGCAAGACCCTGTCTC
TAAAAAAAAAATTTTTTTTTTTAAAGAATAAACTCATTTG
TGTGTGAGATTTGATCCAATCATTCTAGCCTACCTGCGTC
CATCACTAGCTTTTAAAATTAATTAACATCTAAGGGTTTC
AATTTTTTAAATATAGCTTAAATAAATTCATGATTATAAA
TAAAAAATTTATTGCCACTTGACTTCATTCTGCTAACAGA
GAAGGCATGAGGACAGAAAGATTTTTTAATCAAGGTGTTC
CTCAGCTGGAGTTATTTAATTACCCATGAAGTAACACAAC
TATCTGAAATTCAGTTCAAGATGCCCTTATCAACCGAATC
CTATTTCCCTTCTCACAGTGCCAAATCTATGTGCCAAATG
CCTAAGCAACAATAGATTCGTTTTAATTAAAAATAAGGTT
CTGACATCCCAGTAAAAGCAAGTCAAGAATTCTAAATCTA
AAATCGAATCTGAACTTCTGATGCCAATATTAACCAACAC
AAAGAACAAAGTTAAGGGCAAGCAAGACCAAATCCTAATC
TGAAAAGGCACTGCTAAGAGCTAGAAATATAACTACTTTT
TATTTATTATCATTATTTTTTGAGACAGAGTCTTGCTCTG
TAGCCCAGGCTGGAGTGCAGTGGTGCTATCTCAGCTCACT
GCAAGCTCTGCCTCCTGGGTTCACGCCATTCTCCTGCCTC
AGCTTCCCGAGCAGCTGGGACTACAGGCGCCCGTCACCAT
GCCAACTTTTTTTGTATTTTTAGTAGAGACAGGGTTTCAC
CATGTTAGCCAGGATGGTCTCAATCTCCTGACCTCATGAT
CCGCCCACCTCGGCCTCCCAAAGTGCTGGGATTACAGGTG
TGAGCCATGGCACCCAGCCAATATAACCACTTTTTAAAAA
CGTCTTTTACAAATAATCATCTATTCAACAACTCTTCTAT
TAATTAGGTCAGCATTATTCCCATTTCATAGATGGAGAGA
CTGGCAGAGTTGTTGAGTGCCTTGCTCAGTAGCAGAGAGC
CAGATGACAAGAATCCAAGGCAATACTACTAGCAGGTCCT
ATATTCCCATTCCTGGCTTCTGTCCACAAACATCTTCCCC
ACCCCCCACTACTGTTCTCCCTTTCCCCAGACAATTCTAA
AAGAAACACTAAGAATCTCTAGAGTAGGCACACATTAAAG
AAAAAGCTTACAGTTACTACGCAACATCAAGGCATAGTTT
CTGAAAACTGGCAATATTAACAAATTATTCTTCCACATTC
TGCAGATACTTTCTACCAAAGCTATCCAGAGATGTTTCAG
ATCTAACCATTACAGAAACTATTTTAACACAAACAAAACT
AGTATGAATTCTAGTTTCATTTTTGTTAGTAAGCACCCCT
ACCCCCGCCCCAACTCAATTCCCCAGCCGCGGAGCACTAC
TATTACTAAGGCTTTTATTTTTTTAAAAATTCAGGTAGGC
TGAGGCAGGAAAATGGCATGAACCCAGGAGGCGGAGCTTG
CAGTGAGCTGAGACTGCGCCACTGCATGATCCAGCCTGGG
CGACAGAGCAAGACTCCGTCTCAAAAAGAAACAAAAAAAT
TCAGGTTAGTATTACTGAAATGCCAGTTACAAGGAAAAAC
AAAAATACAAAACAAACATGCACAGAGGCAGTGGGAGCAC
GGGACAGGACAGCGTAAAAGGACAAGAGGAAAAACAGAAT
CATAAGCCAGTGTTAATTATTAGTGATAAAGACTCTCAGT
CCTTTATGGTGCAACTGCACATCTAAATTCTAAAGCAAGA
ATTAAATAGCAAATGTGTCTGGAGAGGTATGCCCTCCAGA
GAAGACATTATCACTAAATTGTGGTTTCCGTCCTCGTACA
TACCAGTTAACTTTGTTTTGTTCTATAGCCAGGCCGTGTA
AGGCATATATCTTCCAGAAGTCCATAGGATATTCATACCA
TTATTTATGGGGGAAAAGAAACTCAAACCATAGTTCTAAA
GACAGGGAGGGAGCAAGAACTGAACACACACAGAAACCTT
ATTCTACCATGACATGATATGAAAATGCTTAAAAATGTTT
TGTTTTGGTTTGGGTTTTTGGAACTCTAACAGGGTTTTTA
ACATAGAGTCTATGGATAGGCTTTATTCCAAGCAGAACCT
TGTGTGTACTATATTCATTGTGAGTGTGAGAAAGTGTACA
GCTCCCACTAGATTCTGAAAAGGGTCCACCAGCAAAACAA
AGTTGTGAGACACTTGTAAGCTATTGGAAAAGGGTGTTAT
TTTACTATCACACATGACTTTTAGTCCAAAATTTCTTTAT
TCAAGACATTTTATTCCAAAATACTTTGGGTTGTAATCAC
CCAAAACTACAACCACTCTTTGCACATAAATCTTCTGTGG
TAAATATTTCTTAGGCTACTTTCCTTACCAACTCTGTAAT
CAGAGAATAAAAACACATTTTAAGCATCAAAACTAAGCAA
AATTGGCAGGTCAAACTGTCATTTTTGGTTTAAGGATAAA
AATGTTTGAATGTGTTAGAAAACCAGATTCAAATGGCGTT
TACACTGCCAGACTTCTATTATCTACAGTCCACCATGGCC
CTCTTTTAATCCATTTAAAGCAACTGCTTCTCCCACGTTG
ATTAAATCCTTGAATCTAGAAATGTGGTTAAGGCCAAAAG
GTTTTCTAATTATAAAAGAAATATTTCTCATCTTGTTTAA
CTCATGCCCTCTTTTGTTAAATACAACTCTTAAACCTCCT
TCCATATATTTGAAATTTTCAGTACAGTTCGAAAACCAAA
TCAAATCCATAATTTTAGAAGCTTAAAATTTTGCTCTTGA
AAATTTTACTCTGCATATCAACGTGGTATCGATGTTGAAA
TCTGCATCTGCTTTCTAGCTACAAGCTTTTCTCTTCTAGG
TCTTGTAAGAAGGGTATATAAAGAAGTCACTTTCAACATT
ATGTCTATTATGCTGTTTTGCTTTGAAGGATTCACACACC
ATTGGTAGGGGTGAGGGACATAGGATATATGCATGCCCTG
TCTCCATTAGATTCATGGATGTGTAAAGTTCTATTGCAGT
TCATAACCTGATCAATTGACTTTGGCCTAAGCAACGTCAT
AAAACTTCATTTCACCTTTAGAGCAAACCTGTCTCCTAGA
ACTTGGCGTTAAAAATAGTTTAAGCCATGCTGACCTGGGC
TATTTTTATCTGGAAAATAAGGACTAGAAACAGCATAGCA
AGCAAAGAAAGGCGAGTTGACCACAACAGGATGAAAACTC
TCACAGACTTTTAGAAAGTCTCACTACAGTTTTAGAAATC
AGATGGAAAGGCGGTAAAGCAGAGGTGAGGTACAGGGCAG
TGGATCAGCTGAGGGCAATTCACTGTTAGCAAGCTATGAC
TAATACCGTACATAACGAGCACTAATAAAAGTCCTCTGCC
TAAGACAGAATAGTATGAAACCATTCCTTCCCCTGCCCTT
ACAGATTTCTAGAGAAGATAATTTGGGAATAAAAGGTATA
TAAGGTTTTTGAGAAAAGAGAGATCAAAGGACATTCAGAG
TTCAGGAGGGTATCTGGGAAGCAGACTTAGCTTAACTCCT
AAAGGATGTAGAAGATCTGAATTGCTGGGGAGGAGTGTGG
GAGTGGTAAACCAGTCAAAGAATTCACAGATGTGCTGGGA
GGAGGAGAAGTGGAGCAGAAGAAAGAAAACAGTCTGGCTG
AAACAGCGGCTGTATTTCAAAGAGCAGCAGCAAATCAGGG
TGGATAAATGGTGTGGGCCTAAGCAGCTGGTGAGCATTAA
ATGCGTAAGAATCAAATTGTATCCTTAACAAACCTCTGAA
GATTTGTGAGTAAGAGTTTTATGAGTGTTGGTAAATTTAT
ATAGGATACATATGGGTAGTACATGGAGGAAAATGAACTA
AGGGGAAAAAAAATTGTGTTAATCCAGATAGAAAGCGATT
TTTAAAATTTCAATTACAGTAGTGCAGTGGGAATTCAAAT
ATAATACTTACTAAGTCCTCCATGCAAGATGCTGAGTACA
CCAATGTTGACAATACAAGGGTTCTCGCCTCAAGTGGCTC
ACAATAGTAGAGGAAATGGGAATGGAAACCAACCACAGTG
AAGTATGCTATCACAGTGATGGGAAGTGCCAAAGGAACAG
ACAGGACAAAGCTGTATCGCTGCTTAGAGAAATGAGGGCA
AGAAGCAAGTTAGAGAACCTTCTCACCACTTTCCAACTGA
AAGAGATGAGGAAGTGCACAGCACCAGAAAATGAAGGTAG
GTTCAGGGACCTGCAAACAGGTTCCTGTAGCTGGAACAGA
AAGTACATGGTAGTGAAATGTTCTTTATAAAAAAATTAAC
AATGGACAGAACGAACTAAAAAGATAGAAAAAGAAAAACA
GGCTTTTGTAATAATCCAGGACAGAGATGAAGAGTGTAAA
TGGGAATGAGGAACAAGAGACTAACACAAAATAAGTTTTA
AATAAGTAAAATTTTCAAACTGATAAAAGTATGTTCTTCT
AAAACATCACGCTGTTTCCACACCTGGACACCTTCAATGG
ACTTAACTCCAACTTAACCTTTAGAAGTCTTAGCCTAAAT
AACTATTTCTTCAAAAAAAAAAAAAAAAACCCTCTCCTGG
CCTGCAGACCAAGTTAGGTCTCCTCTTGTGTGCTCCCAAT
AGGATCCGGTACTTCCATCTCATAAACATAGCACAGGGAA
TTACAGGTTCAACGTTGTATTTCCCTCACACAGTAAGACT
CCGGAAAGGCAGAATTACCTTGACCTGGGCACTGTGGTAC
CCTCAGTGCCTAACACAGATCAGACACTCAGTAAATAGCT
GTTGAATAACTAAACGAAGTTCACAGGATCAATTTTAAAT
CTGTTCCTCCATCTACTCCATCAGACAGGCTTACCAATCC
TCATTCCTTCCAACAAGGGGAAACTTCAGTCTTAATCACA
CTGAGTTTGCAATACTTCCAGAAAATTCAGGTGGAAATGT
CTATCAGTCCTCTACAGATGCCAAAGTAAGAGACAGACCA
AGGAGTCTTTAACAAATCCTAATAGCTGAAGTCATGATTC
TTGTTATTACTATTGTGTTATTTGTTATAGTTTACAGCTA
ATATTAATCGAGCACTGATTATCTGTTGAGTATGTATTTT
CTCATCTGTCCTCAAACAGACCTACCGAATTAGGTACTAT
TAGTAACTCCTATCATACTGATGAGGAAATTAATGCTTTA
GTTGTTAGAAAATGTGTCTAAAATCAGAAAGCAATTAAGT
AGCAGAAGAAGAGTTTCAACACAGGCAAACTAGTTTAAGA
ACTTGTGCTTCCAAGAGCGCATAAGATAACCCAGAGGGTT
ATCTTATTGCTCTAGTGTAGACTAGAGCAAAAAGAGAAGA
CAAACCACAAATCATAAAGAATAGTAACATTTAAGGGGCA
GACACTGCCAAGGAAGAACTGACATAAGAACTGGTATTTA
TACTCTTTTTTTTTTTTGAGATGGAGTTTCACTCTGCTGC
CCAGGCTGGAGTGCAGTGGCCGGATCCCTGCTCACTGCAA
GCTCCGCCTCCCAGGTTTACGCCATTCTCCTGCCTCAGCC
TCCCGAGTAGCTGGGACTACAGGCGCCCGCCACCTCGCCT
GGCTAGTTTTTGTATTTTTTAGTAGAGACGGGGTTTCACT
GTGTTAGCCAGGATGGTCTCGATCTCCTGACCTCGTGATC
CGCCCGTCTCGGCCTCCCAAAATGCTGGGATTACAGGCTT
GAGCCACTGCGCCTGGCCGTATTTATACTCTTGTATGATT
CCTTATACATATGGAATGGAAAGTCACCTAGTGACTTGCT
TCTTGCAAAAGAATACAGCACAGGTGATGGGATGTCACTT
ACATCATTAGATTACAAGACTGGGACTTCAGTCTTGCCAG
CAGACACTATTGCCTTTTTGGCTGGCATACTTTATTGAAG
AAAGCTGCCATGTTAGGGAAGCTCACATGGCAAGAAACTG
AAGCCCTCAGTCCAATAACCTGCCAAGAACTTAATGCTGC
CAATAACCACTGAGTGAGACTAGAAGCAGATCCCTCCCCA
TTCAAGCCTTAAAAGGAGACCACAGACCCTGACCAATGTC
CTGACTGCAGCCTGTGAGAAATAGTGAGACAGAAGATGCA
GCTAGACTATGCCCAATTCCTTGTCTACAGAAAGTATGAC
ATAATAAATGTGTGTTGTTTTAAGCTGCTAAACTTTGGGG
TAATCTGTTATGTAGCAATAGATGACTAATACAAACTAAG
AAGAAAAATAAAGAAATATAGATGTTCAAGTTCCTTCTAC
ACACACATCTTCTGACAGTCATGAGCAGAAAGTGAACTGA
GCTTTAGGAAAAAAAAACCACCACTGTAAGTTGAAGAAAA
AAGAAAACTGAAAAATATGAGGAAAAACAACGGGAAGGGT
AAGACCCAGGCTAGTAAATGGGTAGTCAAAGATTTTAAAG
GTGAGGTGGTTAATAGAGCTATTGAAGCAGTAAAAATACC
TCATCTAAGGAGTGGGGGGTGGGGAATCACTAAACTTTTT
AGCCAAAAAGCAATTTTCAAGGCATCCATTTCAGAGTAGT
CCTAACAGAAATCGGTAGAAGACATCACACAGGTAAAATA
TGCCTTGAGATAGAATAAAGGGTAATTATATAACAAAACT
ATAGAAGACAAGCTCCTAGTCACCGTTTATAGATGAAAAC
TGGAGATATCAATATTAATAAGAAAAAATTCAGGGAGATG
GTTAATATGGTTTGGCTCTGTGTCCTCACCCAAATCTCAT
CTGGAATTATAATCTCCACTGTCAGGCGAGGGACCTGGGG
GGAGGTGACTGGATCATGGTGACAGTTTCCCCCATGCTGT
TCTCATGACAGTGAGTTCTCACGAGATCTGAAGTTAAAAG
TGTTTGACAATTCTCCCCACCTCCTTCTGCCATAATTGTA
AGTTTCCTGAGGCCTCCCCAGCCATGTAGAACTGAGTCAA
TTAAATCTCTTTTCTTTATAAATTACCCAGTCACAGGTGA
AAACAGACTAATATAGAAAACTGGTACCAGGAGTGGAGTA
TTGCTATACAGATACCCGAAAATGTGGAAGCAACTTTTGG
AACTGGGCAACAAGAAGAGGGTGGAACAGTTTGGAGAGCT
CAGAAGAAAGGAAGATGAGAGAAAGCTTGGAATTTCCTCG
AGACTTGTGTAATGGTTGTGACCAAAATGCTGACAGTGAT
ACGGACAATGAAGTCCAGGCTGAGGTGGTCAGAGATGGAG
ATGAGGAACTTATGGGGAAGTGGAGCAAAGGTCACTCTTG
CTAGGCTTTAGCAAAGAGACTAGGGGCACTTTACCCCTGC
CCTAGATCTGTGGAACTTCGAACTTGAGAGAGATGACTTA
GGGTATCTGGGGGAAGAAACGTCTAGGCAGCGAAGTATTC
AAGAGGTGACCTGGCTTTTTCTAAAAGTGTACACTCATAT
GCAGAAAGAGACAGTCTGAAACTGGAAGTTATGTTTACAA
GAAAAACAGAGCATAAAACTATGAAAAACTTGCAACCTGA
TACTGTTTGGCTGTGTCCCCACCCAGATCTTATCTTGAAT
TGGAGTTCTCATAAACCCCACGTGTTGTGGGAGGCAACAG
GTGGAGATAACTGAATCCTGGGAGTAGTTTCCCCCATCCC
ATTCTCATGATAGTTAGTTCTCAGGAGAACTGATGGTTTT
ATAAGGGGCTTCCCCCTTCACTGGGCACTCATTCTTCTTC
TCCCTATTGTCATGTGAAGAAGAACGTGTTTGCTTCCACT
TCTGCCATAATTGTTAAGCTTCCTGAGGCCTCTCCAGCCA
TGCTGAACCATGAGTCAATTAAAACTCTTTCCTTCATAAA
TTTCTCACTCTCGAGAATGGCTTTATTAGCAGCATAAGAA
CAAACTTAATACAGTAAATTGGCACCACAGAGAGTGGGGT
GCTGCTATAAAGAGACCCAAAAATGTGGAAGTGACTTTGG
AACTGAGTAACAGGCAGAGGTTGGAACAGTTTGGAGGGCT
CAGAAGAAGACAGGAAGATGTAGAAAAGTTTGGAACTTCC
TACAGACTTGGAAGGTTCACAAGACAGGAAGATGTGGGAA
AATGTGCAACTTCCTAGTCTGGTTGAATGGCTTTGACCAA
AATGCTAACAGTGATATGAACAATGAAGTCCAGGCTGAGG
TGGTCTCAGATGGAGATGGGGAACTTGTTGAGAACTCGTG
TAAAGGTCACTCTTGCTACGCTAAGAGACTGGCAGGATTT
TGCCCCTGCCTCAGAGATCTGTGGAACTTTGAACCTGACA
GAGATGATTTAGGATATCTGGCAGAAGACATTTCTAAGGA
GAAAAGCATTCAAAAGGAAGAAAAGCATAAGAGTTTGGAA
AACTTGCAAACTGATAACACACAAAAAAGAAAATATGACA
CTCTGGAGAGAAATTCAAGCCTGCTGCAGAAATTTGCATC
GCCAAGACAATGGCAAAAATGTTTCCAGGGCATATCAGAG
ACCTTCACAGCAGCCCCTCCCATCACAGGCCTAGGAGGGA
AAGTGGTTTCCTGGGCAAGGTCCAGGGTCCTCCTGCTGTG
TGCAGCCTTGGAACTTGATGCCCTGTGTCCCAGTTGCTCC
AGCCATGGCTAAAGGGGCCAACATACATCTCAGGCCCTTG
CTTCAGAAGGTGCAAATCCCAAGCCCTGGTAGCTTCCATG
TGGTGTTGGGCCTGCAGGTGTGCAGAAGGCAAGAATTAAG
GTTTGGGAACCTCCACCTAGATTTCAGAGGATGTATGGAA
AGGCCTGGATGTCCAGACAGAATTTTGCTGCAGGGGCAGA
GCCTTCATGGAGAACCTCTCCTAGGGCAGTGTTGAGGTGA
AATGTGGGGTCAGAGTCCCCACAGAGAGTCCCCACTGGGT
CAATGCCTAGTGGAGCTGTGAGATGAGGGCCACCATCCTC
CAGACCCCAGAATAGTAGATCCACTGACAGCTTGCACCGT
GCACCTGGAGAAGCCACAGACATTCAACACCAACCCATGA
AAGCAGCCAGGACGGAGGCTGTACCCTTCAAAGCCACAGG
GGCAAAGCTGCCCAAGGCCATGGGAGCCCACCTCTTGCAT
CAGCATGCCCTGGATGTGAGACACAGAGTCAAAGGAGATC
ATTTTGGAACTTTAAGGTTTAATGACTGCCCTATTGGATT
TTAGACTTGCACAGGGCCTGTAGCCCCTTTTGGCCAATTT
CTACCCTTTGGAATGGGTATATCTACCCAACACCTGTAAC
CCCATTGTATCTGGAAACTAACTAACTTGCTTTTGATTTT
ACAGGTTCAGAGGTGGAAGGGACTTGCCTTGTCTCAGATG
AGACTCTGGACTTGGAGTTTTGGGTTAATGCTGGAATGCA
TTAAGACTTGGAAGGGCATGATTGTGTTTTGAATTGAGAG
GACGTAAGATTTGGGAGGGGGCAGGCACAGAATATGGTTT
GACTGTGTCCCCACACAAATCTCATTTTGAATTGTAGTTT
CCATAAACCCCATGTGTCATGGGAGAGAGCAGGTGGAGAT
ACTTGAATTATGGGGGTGGATCCCCCATCCTGTTCTTATG
ATATTGAGTTCTCACGAGAGCTGATGATTTTATAAGGGGC
TTCCCCCTTCACTGGGCACTCATTCTTCTCCCTGACACCA
TGTGAAGGAAGACATGTTTGCTTCCCCTTCCACCATGATT
GTAACTTTCCTGAAGCCTCTCCAGCCATGCTGAGCTGTGA
GTCAATTAAACCTCTTTCCTTTATAAATTACCTAGTCTTG
CGTATGTCTTTATTAGCATCATGAGAACAGACTGATACAC
TGACCATGTAATAGAAAATAAAAACCCAGTTTCTGGGGAG
AAATTCAAGCCTTCAGCTGCAGAAATCTGCATAAGCAATG
AGGAGCCAAATGTTAACAGCCAAGCCAATGGGAAAAAAAT
GTCTCTAGGGCACGTCTGAGATCTTCCCAGCAGCCCCTTC
CATCAGAGGCCTAAGACCTAAAAGGAAAAAAACGGTTTCC
TGGCCAGAACCAGGGTCACACTGCTGTGTGCGGCCTTCAG
ACTTGGTGCCCTGAGTCCCAGCTGCTCTAGCTCCAGGCGT
GGCTACAAGGGGCCATGATACAGCTCAGGCTGTTGCTTTA
GAGGGTGCAAGCCCCAAGCCTTGGTGGCTTCCATGTGTTA
CCGGGCCTGTAGGCAGAAGGCAAGAACTGAAGTTTGGGAA
TCTCCACCTAGATTTCAGAGGATGTATGAAAATGCCTGGA
TACCCAGGCAGAATCTGTTGCAGGGGTGGAGCCGTCATGG
AGAACCTCTATTAGGAAAGTGTGGGGGAAAATGTGGGGTT
GGAGCCCCCACAGAGAGTCCCCACTGGGGCACTGCCCACC
GGAGCTGAGAGAAGGCTACTGTCCTCCAGACCCCAGAATG
GTAGCTCAACTGATAGCTTTCACCGTGCACTTGGAAAAGT
CATAGGCACTCAACACCAGTTCGTGAAAAATGCCTAGGAG
CTGTATCCTGCAAAGCCACAGGGCGGAGCTGCCCAAGGCC
TTGGAAGCCCACCTCTTGCATCAGGGTGCCCTGGATGTGA
CACATGGATTCAAAGAAGATTTTGGAACTTTAATGGCTGC
CCTGCTGGATTTCAGACTTGCATGGGGGCCTGTAGCCCCT
TGGTTTTGGCCAATTTCTCCCTTTTGGAATGGAAGCATTT
ACCCAATGCCTGTAGTCCCATCATATCTTGGAAGTAAATA
ATTTGCTTGTGATTCTACAGGCTCACAGGCAGAAGAGACT
TACTTGCCTTGTCTCAGATGATACTTTGGACTTGGACTTT
TGAGTTAATGCTGGAATGAGTCAAGACTTTGGGTGACTGT
TGGGAAAGCATGACTTTTGAAATGGGAGAAGGACATGAGA
TTTGGGAGGGGCAGGGGCAGAATGATGTGGTTTGGCTCTG
TGTCCCCATCCAAATCTCATGTCCAATTGTAATCCCATGT
CGAGGGAGGGGTGCGGTGGGAGGTAACTGGATCATGGAGG
CAGTTTCCCCCGTGCCATCCTTGTGATGGTGAGTTCTCAT
CAGATTTGATGGTTTAAAGTGTGGCACTTCCTCCTTCACT
CTCTCTCCTGCTACCATGTAAGATATACCTTACTTCCCCT
TACATCATGATTGTAAGTTTCCTGAGGCCTCCCCAGCCAT
GTAGAACTGTGAGTCAATTAAACCCCTTTTCTTTATAAAT
TACCCAGTCTCAGGTCTTTATAGCAGTGTGAAAATAGACA
AATACAATAGTCAACCACTTAATTCCCCAAACTCACGATT
AGTCTTTTTCAATTTACTTCTTAGATTTGACATTTCCTAT
TAAGGTGTTATTACATAAAAATTAGCCTTAAACTGAATTG
AGATGAGACTCCAGGTTCCTGGGTTCTGGAGTTCATGTTT
CATGTTTCTGGTTTTAATTTTTAAAAATTATTTCATACCC
GACAATCTAATGTTTACCCATACTTTTGTGATCCTCTCTC
ACTTTAGAATCAAAAGCAAGGCTTCCTATGCTTACAAGTC
CTGGACAGTAGGCTGGGCACGGTGGCTCATGCCTGTAATC
CCAGCACTTTGGGAGGCCGAGGCGGGAGGATCACAAGGTC
AGGAGTTCGAGACCAGCTTGACCACCATAGTGAAACCCTG
TCTCTACTAAAAATAGAAAAAAATTAGCCAGGTGTGGTGG
TGGGAGCCTGTAGTCCCAGCTACTCAGGAGGCAGAGGCTG
CAGTGAACCAAGACCACGCCATTGCACTCCAGCCTGGGTG
ACAGAGTGAGACTCCATCTCCCAAAAAAAAAAAAGGCCTG
GATAGTATATTCTAATTTTAATAGTATCAGTATTATTTTA
CATTTGGTACTTTTATTTGCAATTCCAATGCCAGGCTCAC
ATCAAGGGGATGAAAGGCTCAAACATCACTGATATCTTCA
CAGATCATCCAATACAGTCCCTAAGCTATCAGTAACTTTC
TTCCTCCTCACTACTTTAGGAAGCTATCATACAGTCATGT
GTATCACACAGTCATGTACTGATAAGTCAATGGAACTATT
TTTGATATTTAATGGTCATTCCATTCTTCCCAACTTTCTG
TAACAGTTTTATTTTCAACAGTAGGTTTAAATGAAGATGT
TTTATTTCTGACTTCATTTTGACATTGAATCTAAATCTAT
GCTTGCCTTATGCTGAACCATTCAATGTTCTCTAACGTTT
CCCTAAAGTTCAAACTTTGTATATTTATTTTTAGGTGGAT
CTACAAGCCACCTCGAATGAGTGGTTCATGCAAGGAAGCA
CAGACATACTTACAGACAACACTAAAAGTGTTGTAAGGTT
TCCTGCAATAATTCCTGTAGGCGGTTCCAGTGGTAGAGCT
GATAAGAGCATACTGCACAAAGAAACCATAAAACCTCTAG
AGAAGAAAGGATGGGGCTTTCTTCTCTAGAAGGTCAACAG
TAGTACTACCTAGCACAGTCAATTTGAAGGAATGTGAAAA
TCGAGAGCATATAACTTTTTTCCTGTTGCTTGGCTGGGAA
ACAAGTGTCAGCAAGCTATCATAAATGGCAACACTGAAAG
AACAGGGGCAAGAGAAGAACAGCAGAAAAGTTAGGTCAAA
TAAAATAATAATTTCCTTCCAGTCGCTCAAGTCAAAACCC
TTTAAGTCATTCATGAGTCTTCCTTTCTTTCACACTAATA
TATCAGCAAATCTCATTTGATTCTACTTTCAGAATATATC
CAGAATTCAACAAATTCTCACCACCTCCATAGCTATTACT
CTAATTTAAACTTCTATCATCCAGTGCCCAGACTACAAGC
ATTTCCTAACTGGTATTCCTGATTCCATCCTTCCACCCCA
CATCTACTGCTACACAACAGCCACAGAGATCTTTTTAAAA
CAATTCTCCCGTATCACCCACAATAAAACCCAGCATCCTT
GCCATGGCTTGCAAGGTAAAACCCTACACAAACTGATCTC
ATTTCCTATCCCACTATATCAATCCCATATCCTTTACTCC
TTCCACTATAACCACAGTGGTTTCCTTGCTGTTTTCTGTT
TTTTTTTTTTTGAGACAGAGTCTCACTCTGCTGCCCAGGT
TGGAGTGCGCTGGCATGATCTTGGCTCACTGCACCTCCAC
CTCCTCGGTTCAAGTAATTCTCCTGCCTCAGCCTCCAGAG
TAGCTGGGACTACAGGCACACGCCATCACGCCTGGCCTCA
AGTTATCCGTCCACCTTGACCTCCCAAAGTGCTCTGCTTG
CTGTTTTCTGAACACACCAAACACATTTCAAGTTAGTGCC
TCTGTATTTGCTATTTAATACCATTCCTTGGAATGCTCCT
CTTCCACATATCCACATAACTAATTTCCTACTTCATTCAA
GTGACTATTTAAATGTTACCTTATTTTATCAATCTAAAAG
AGTACTCCCTAGTCACTCTGTCTTTATTTCACTTATTCTC
CATCTTAATATTTACCACCTAACATACCATGTATTACTGG
GACATTTGTTTACTGACTGTCCCTCCCCACCCCTCACTTC
CTCCAACTAGAAGATAAGGTCCATGAGAAAGGGGGCTTTT
TGTTGTTGTTCAGGACACCCTAGCTCCTAGAACAGGGCCT
GTATGTGGAGGGTACTCAACATCTGTTGAACAAATGAGTG
AAAATATTATCAAAATAGGACTCAGAGAATACAACAAAGG
ATAAAGAGTACACATATTTTGCTTTGGTAAAGAACTGGGA
CCTGGGACACTGAATAAGAAAAATGAGAATTCCAAACTCA
TGAAAACTTTATGGTGATTTCAAGTCTACAGATACTGTCC
AAGCTCTTCAGAAATAAAACTAACTGTGAATTGGTTATGG
AAAAATGTGATTATGAAGTACAAAGGTGGCAGAAAAGTTG
AGTTTTGACTAGGATATAAGGCATGAAATAAACTGTTGTA
AGAGAAGATTTTGGTTAACCATCTGTATCAATTTTTTTTA
GAAGAGTTTTAGCTGAAATAAAAGGCAAAGACAAGCTCTG
AAAATGGGCTTAGTAAATTATCTGAATGCCATCATGTAGT
CACAGACAATGTTCCAAGTGTGGAAACGAGGGCATAGTGG
AAAAGAAGGTGGAATGTAAGCACAGAAGTAATATCTAAGA
AACAGAAACTGCCCAAGAATGTGCTAGAATGAAAGGGAGA
CTGAAATAGTTGGGGTAGCTTTAAAGGCCTAAAGTGAAAA
ATTAAACAAAAACAGTTAAGCTGATAACATCAATCCAATG
GCATACCAGAAAGGCACCGGCTTCAGAAAACATGGAAGAA
GAACAAAGATAGATTTCAAGCCTGACGGGGAAAAAAAGGG
AAAGGAAAACAGGAGTAAATTGCAAATCAGAAACACAGAG
TAGGAAGACAGCTCCTACTAAAGAAACAAGAGAGGGTAGG
CCTACTTCAGGGCAAATGGCTTTAAATAGTATCAGAAGAA
AGAGATGGATAAAGAGCATTTAAGGAAATCAGGTAGGAGA
AAAATTTAAACTAAAATGTCAGAAAAGCCAACGTGTAGAA
TGATAGAAGTAAAACGGAGAAGAAAATCTCAAATGTTCAA
GTATATTCTCAAAAATGGCAGAGGCCCAGTGCAATGGCTC
ATACCTGTAATCCCAGCACTTTTTTTTTTTTTTTTGAGAC
AGGGTCTCACTGTTACCCAGGCTGGATGAAGTGCAGTGGT
GCAATCACAGTTCAATGCAACGTCTACCTCCCAGGCTCCA
GTGATCTTCCCACCTCAGCCCCTCAGGAAGCTGGGACTAC
ACTCATGTGCCACCATGCCTGGTTAATTTTTGTATTGTTT
TTCGAGATGGGTTTCACCATGTTGCCCCCTGGTCTGGAAC
TCCTGGGCTCAAGCAAATCTGCCCACCCTGCCCTCCCAAA
GTGCTAGGATTACAGGCAAGAGCCAGCACTCTGGGAGACC
AAGGCAGGAGGATCATTTGAGGCCAACAGTTCTAGAACAG
CCTGGACAACATAACCAGACCCCGCCTCTACAAAAAAAGT
TAAGAAATTATCCAGGTGTGTTGGCACATGCCTGTAGTCC
CAGCTACTATGGAGACTCAAGTGGGATGACTGCTTGAGCT
CAGGAGCTTGAGGCTGCAGTGAGCCATAATTGTACCACTG
CACTCCAGCCTGTGCAAGTTAGACCCTGTCCTTTAAAAAA
AAAAAAAAAAAAAGGCATAAAATATGCCAAAATTAGCTAA
GTAGAAATATGCCATTGTTAGATGAGATACAGTATAAAGT
TACAGATATGAATGAACTGAATCAAAGGTCTGTTGATTTT
GTCACCAGCTCTATGACTCTGAACAAGTTAATCTCTCTGG
GACTTTTTTCTTTTAAAAAAAATGTTATTTCTTCTCTTTT
TTTAAAAAAAAAAAATGTGTGAATGCAGGAAAAGTGGTTA
GGTAAAAAATGGGTGATCATTCTAAGACCTTTTTTCTCCA
GTTTATGGGAGGGGAATGAGACAGGGAAAGCACAGAACTC
TTAAAAGAAAGAATCAGAAAGACAGCAAATTTTTAAAACG
GGAGAATAGTTCAGAACAGTTGTGCATAGTGCTTTACAAT
CTAAAAGTTGCTTTATATGAAGCATTATATGTTCACCTCA
CAACAAGTCTGAGAAGCTAAAAAGACAAGTATCACTGAAC
ACCATTTTATAAACGGAGCAACTGAGGACTCAAGAGATTA
AGAAACTGGACTGAGGACACAGAAACCATAGCAGACCCAG
GATCCAACCCAGATCTAATGGCAGAACCAAATCCATTATC
TTTCTTTCTTTCTTGTTTTTTTTTTTTTTTTTTTTTGAGA
CGGAGTCTCACTCTGTCGCCTGGGCTGGAGTGCAGTGGCA
CAATCTCGGCTCACTGCAACCTCTGCCTCCCGGGTTCAAG
CGATTCTCCTACCTCAGCCTCTCAAGTAGCTGGGACTACA
GGCTTGCAGCACTACACCCAGCTTATTTTTGTATTTTTAG
TAGAGACAAGATTTTACCATGTTGGTTGGCCAGGATGGTG
TTGATCTCTCCACCTTGTGATCCGCCTGCCTCAGCCTCCC
AAAGTGCTGGGGTAACAGGTGTAAGCCACCGCACCTGACC
CCTTTCTTTCTTAATAATTCTCCCGTATCACCCACCCAAG
AAAGATTTGGGACATCATCTTCTTCAAGAAGAAGAAGAAA
AATTTTTTTTTTTTTTTTTTTAAGTAGAGATGAGGTCTTG
CCATGTTGCCCAAGCTGGTCTTGAATTCCTGAACTCAAGC
TATCTTCCTGCCTCAGCCTCCCAGAGTGTTAGGAATTACA
GGTGTGAGTTATCATATCTGGCCCAGAATCCATTATCTTT
CAAAGCTAAAATGATCTCTATTATCTCCTCCTCCTCCACG
TAATTAATGCTCTGTGGGCATTTTTGCAGATTATTAGGTA
GTAGATAAGAGCTACATACATACAAAAAAAAAAATTTTTT
TTTTTTTTGAGACAGGGTTTTGTTCTGTCACCTGGGCTCA
AGCAATCCTCCCACCTGAGACCACGAGCTCGCACCACCAT
GCCTGGCTAATTTTTAAATTTTTTTAGAGACAAGGTCTCA
CCATTTGCCCAAGCTGGTCTTGAACTCCTGGGCTCAAGCG
ATCCTCCTGCCTCAGCCCCTCAAAATGCTGCGATTATAGG
GGTGAGTCACTAAGCCTAGCCTAAGAAAATCTTTTAACGT
AAAATAAAATTCCTTTAGAACTAAAGGAGTTAGTTTACAT
GTAAACTACACATCAACTCACTGTATAAAATGTTTTTGCA
CGTAGTTGATCACAATCTATTAAGACTACCCTTTCAGTCC
ACATGTCCCTTATAGCTGGCAGAATTACTGCAGTTGTACT
ATTTTCAGCCTTTCTACATACCGAATAACTCACTTTTAAC
TTAAATTCTGACATAGTTATAAAATCATTAAACAAGTAAC
TTCAATTTGTGTATCCGGGATCCCAAGCTTATAAAGAGAA
TGGCAGAAGTAGATAAAGGTTTATTTATGTATTTAGGTTT
AAATAACATGTTTATTTTCTCACAGTTCTAGAAGCTGAAA
GTCTTGAGATCTGGATGCCAGCATGGTCTGGTACTGATGA
GGGCTCTCTTCCTGAATCAGTTTTGTTTTTAACATCTAAG
AAGATTGTCACCACATCTCTGTTAGTGATAATAAAACAGT
AGCATTTTCCTCATCCTATTCTTTGCTCTTAAAAGCCATA
ATCAGCCAGAGCTGACTAACTACAGTAACATTGAAAAATC
TTAGTAACATAATCTGCTGCTTATTGGTCCCAACCTATTT
TATTACTCCTTTTCTTTACATATGTTTCAATGGAACAGAT
GAAGTTTTGGATTAAATTCCAAAAATGTTATGTATATGAT
ACTAGTATTTCTATTTTAACGGGAAAATGTTTTCCTTCAG
AGTGGCTAAGAAACTCCAACAGAAAAGTTCAACATTTTCC
CATGATCCTCACTCCTCTGCATTCCTCTTACTCCTGTACC
CCCAAGTCAAGGCACACTACTCTTTACAAAACAGCAGACT
ATGGTTTCTTTCTACTGGATATCGAGAGTCTTCTTGATGA
AAACAAGCATAAGCAAGGATATAGGATCAAAGGGCAGGGT
AACAGCAAAAAGGGGAAAATCCCAAAAAGACCAGAGAAAG
TGGAAACAGGAGCTTGGTTACATCAGTGGCTACAATTACA
TTTCTGTTTTTCTCCTGTATTACTTCATTTTTCCCTTGTG
GTTCCTTTTTTAAAGTAGCTGCATAAACAGTGGCCAGATA
AGAATGTTTGAAGTAGAAATTCAGGGGAAAACAAAGCCTA
CGCTGAATGGGCCACAATCATGTATCATCTGATTACCACA
CCCTGACATAAAGAGCATGCAATATAGACGATGTAAATAA
TAAAAAGAACATCAGATTCTTAGAAAACCTGAATTTAAGT
CCTAATATGCTGCAGAATTTCCAACAAGTGAACTTTCCTG
AGTCCCACTTTTCTAATCTATAAAAAGAGGATACAACCAC
CTGCCTACTGCTGTGAAAGTTGAAATGAGAAAAACACTAC
ACATTTGCTGCATATAACTTTTAAAATCACTATAATGTTA
TGAAGGATAAAATTCTGAATTGAAGTCTCCCTCTGCAATC
ACATAAAAAAACCATATTCTGACATCTCTTAACAGTTATA
CTGACACGGACATAATTCAAGTGGATAAATACAAAAGTGG
CTTTTAAGCCGCTATCTGAAATAAACATTGTACACTCAAC
TAATAAAAAGTTTTACACAGCCCAACCATAGAGTATGATT
ACTCACATATAAAGCTAATGCTATTCACCCACTTTCAACA
AAATATATGTATCAAATTGCAGTTCCAGTAGAGTGCCAAG
TAATCTACATCTCATTTAATGTTCTACCTGTAACTAGTGT
AGCTAAAAAAGAGCATGGGTTTGGTATCTGAATGACTTAA
GTTTGAACACCAGCTAGGGTTATGGTAAGTGGTAGACCTT
AGCCAAGTCTGAGCTGAAAATCCCTCAAATGTAAATTAGG
AGTAACACGACTCGCTTCATAGAATTAAGATTATTGTGGC
CAGGTGAGGTGGCTCAAGTCTGTAACCATGGTACTTTGGG
AGGACAAGGCAGGAGGATCACCTGAGCCCAGGAGTTTCAG
ATCAAATGATCAGCAAGATCCCGACTCTACAAAAAACCTT
TTTTTTTTTTTCATTTGGCCGAGCATGGTGGTGTGTGCCT
ACAGTACTAGCTACTCGGAAGCTGAGGTGGCAGGATAGCT
TGAGCCCAGGAGGTGGAACCTGCAGTGGGCCATGCTTATA
CACCTTGTACTCCAGCCTGGGCCACAAAGGAAGACCCTGT
CTCAAAAAAAAAAAATTACTCTGAATGTATCTCTATTGAC
CCTAATCTGATGCCTAACACACTGTGGTTGCTCAATATAC
GGTGGGTGGTTATTTTGACTGCCTTCTCATTTCCACAAAG
CAAACACTCTTGTTTTTTTTAGGAATACTTAAATTACACG
TTCAAACACGATTACCAAAACCTCTTTAGGCCAAGAAGTA
TAATGAAAGGAATTCCAGAATATCATTTATAGATCCTGAA
GTTGTGTTCCTAAAATTAATATAAGCAGAAGATCTAATCC
AAAGAGTTTAAAGGTCATCCCTCCTTCATCCCGTCCCTTA
TTACCTGCTAATATGTACAGTTAGGTGACTTAAAACCCCA
ACAACTAGAACTCTTGAGGAAGGAGGTAGCTATTTCTAAC
AGCACCTCTATGAGAAGCATTTGCTGTAAGAGCCAGGCTG
TCTGCTGTTCCTTCTCTAAGGACAGGTGAAAGCAGGAAGA
CAGAAGAGAAAAGAGGTTCTCAGCTTAACTCGGAAAGCTA
AATTAACTAAGGAAAGCAGATCAAGAAAGATTTGGGACAT
CATCTTCTTCAAGAATCCAATTTAAGCTTATGTCCCAACA
ATATACTTTGGTCAGTCTTCGTAGCCCTCTTCTCTCAAAC
AAACTAATTTCTTTCCTGCTCTGGAGCTCAGGACTTTAAG
TTCAGATGTGATCCATGACAACGTTCTTTCTTAAAAATAT
CAACGAAAATCTAGTGAAAGACCAAGGCTGAGATTTCATC
AGATCCCCCTTTCCCTTCCAGTTTAATATTATTCAACTGT
TCCTTTTTAAGACTACAAGAAATCAAGACCTGTGCCTTCA
CCCAGCAATGAAGTAGCAATACGTATTTTAGACTCCACAT
TGTATTTTTCCCCACATTTTCATGTTTGTAACTTTCTCAC
TGCCTACGTTCAGCCTTTCGGGCAGCCTGAGAATCACATG
TAATGACTGTCAAAGTAAATGATCTGACGCACTGGTTACA
GTCAGCGTGTGTGTACAAACATGCAACTGTGATGCTCTCC
CAGGTCAATCTCTCAAAACTCACAAACTCAGAGACTGATG
GTAAAGGAGGGTGGCCTGGGAGCAACTATATACACAGAAA
GGATCAAGATCTGAGAAGTAAAATGAAAAAGAGCTGCAAG
AGAGTATTAAGGAGGAAAGAGTCTACTGTTTATCATGAGG
GAGGAAAGAGCTAGGAATAGACTAGGTAGGAAGTGAAGAA
TCTATGGAGGAAAAACCGCAACGGTAAAGAGAAAACAAAA
ACTCACCAAATTGGGAGGATAAAAGGAGCCCTCCTGTTCC
AATTCCATGTTGTGGTTGTTTTTTTTTTTTTCCCAGGAAG
TTACAAAACAGTTTTCAACAGAAGGATTACATTAACAAAG
CAAATAAAGGAAACTTATGCTAAAAATGTAGCCTACCTAC
ACTGAGAAGTCTGAAAACGGAAATACTTCTTTCCCCTTTT
TGTAATGGGTTTCAAAACAGTAGGAACAGGGTGAGGGATA
AGAGCTATAAGAGGGGGAGGGGAGTAGCCAAGCTCTTCTT
GAATATAGACAGTCTTTCGACTAAATGCTTAAATTTACCT
TTTTGTGGTCAGCCGGCAAACTCTTCACTGAACATAGCGT
TTGACTCTCAATCAAAATGTGATGAGTGGTTCAGACACCA
TAGGAAATTTAAGAGCGTATGCAAACACAAGGCAGATGCA
GAACCAGGACTTGGTTTGGGTGGTACTCTAACACCCCCTC
ACTGGGTGGCTAAAAAGGCACTAAGGTTTGAATTGTGATC
AACAGTGAAATGGAAGAAAGAAAATAGCAAAGTTAAAGAG
CCTACGTTTAGCCAGAAAACCATGCAATTAGCCGGAGAAG
TTTGTGAACGGCCAGTAAGTGGAAAACAGCGGACACAAAG
GGGCTAACTAGATAAACAGCTACTACAAATTCTGTCCGTC
TTCCTTACGGGGTGCTACACAACGAGTCCCTTCTATACAG
AGGAATGCTGCTTCTCAGCCTAGGCGGTTACAGTCGCAGG
CAGGGGCTGCCCGCCGAGAAGGGTCTGTCCAGCACAAACC
CGCAGCACACACTTACTTTCGTCCGGCCATTGATTTTGTA
GCTGCCCAGCTTCCCGTTACAGTGGCGGATCAGGTCGTCC
ATGCTGCTCATGAGCAGCCCAATGGTTTCGCAGCCGGGCT
CCTTGCCCTCGATCCAGGTGATCTTATCGCCTCGGATGTC
CTTGGACGAGTCGCTCTTCTGGCTGACCAGCTGCCCGTCC
GTGAACTTCCCGGTGTCGTGCAGGGCGCGCACCTCGTCGC
CGATCTGCTGTCCGGTCTCCTTGCCGAGGAAGTCGTCCAC
CACACAGATGCCGTGCTTGTTCATGCACGGCACGATGTAC
TCGAGCGCCAGCTTCAGCGCCGGCAGGGGCTTCGTCTGCC
CGTTGGGCCGCAGGCCGCCGCTGGGGCTCAGCGCATCCCC
GGGCGTGTTGCTCGGGGGGTACAGGTTCGCCTTCTCCTGG
AACAGCGATGACCGGGCCGGCGGCTCCTCCTTCCCGGGCT
CGGCCTCGGCGGCCACCGCCGAGCCCTGGCCGCCGGGGCC
GCGCGAGACGGCGACGCGGCCGCCGCGGGGTCGGCCGGGG
CTTGGCCTTTGCTTTTGCCTTGGCCGCGTCCCCGGAGGCG
TTGTCCCGGCGCGCCGCTGCCTTCCTGGGCTCCCGGGCCC
CGGCCCTGGGCGGCGGCGCTGCAGCCGGCGGCGCGGGGCC
GGAGTGCTGGTGCGGGCCCACTCCGGGGCCGAGGGCGCCC
TCGCTGCCCTGGCACACGAGCTTGTGCTTCTTCCAGTCCT
GACGCTGGTGCTCCTTGCAGCAGTAAAAGGAGCTGCGGCA
GCGGCTGCAGCGCAGCAGGTTCTCCATCTTCCCGCACAGC
TCGCAGTACTGCCGGTCTCGCTCGCTCGGGCTCGGCCCGC
CGGGCCCGCCGCTGTCATTGGCCATGGCGGCGGCGGCGGA
GACGGCGGCGGCCGAGCAAGTGGGGTGGCGGCCGGACGGC
CTCGCCCGAGGCTGGGGAGCGGGAGAGAGATAGGGGCCGT
TACTGCGCCATGTACCCGCTACCCTCGCCTCAGGGAGGCC
GGCACCCCGCGCCCTCGGCCCGGCCGCTTCCGAGTCCTAG
TCTCCGGCGCAGCGCCGGCGGCCGCCTCAGCGCCTCATCG
CAGCCGAGGGCTGAGAGAACGCGGCCTGTGCGGCGAATGG
CAACCTGGACTCAAGCGCGCGGGCCTGAGGAGCGCAAGAC
CGGCCCCTCGGCCGCCGCCGCCGCCGCCGCCTCAGCCTCC
CCGGCGGCCCGGCCCAGGCTGTGGAGGAGCGCAGGGCATG
CGGGCGCCACTCGCTCTGCGCGCTCTGCACGTACACCACG
GCCCCGCGGCGACCCGGGCAGGCGGCGCGCAAGGGCGGAG
GGAGCGGAGGGAGGGCCGGAGGGGAGGGACGAGGGGCGGG
GCCGCCTGCGCTCCTCCGCACTCGGTGGGGCCGGGCCTCC
GCCTCGGAGCTGGGTCGCCCGCACTGCCTCCGCCCAGGGC
GGGACTGGGACGCGAGAGGCCGGTGCGCTACCTCAGCCTG
CAGCGGCCTCCTTGGGGACGCCGAGGCGCAGGCCCGCGAG
CGGCGGAAAGGCGTGGGGCAGCGCGGCAGCGCCTACACCT
GCTGGGGGAGGGCGCCAGCCGCAAGCGGGTAGCGGAGCGG
CGGCGGCGTAATCATGGCTGCTCTTCCTCCAGGCAGGCGC
GGGGTGTGCGGGGCGCGTTCCCGTCAGGGTTGCAAGGTGG
CTGTTGCTATCCTCATTTTGCAGAGGAGGAAACGGAAATT
CAGAGAAGTAAAGTAACTTGTCCAAGGTCACGCAGAACTG
GGACTGAATCCAGGAATCAGGCTCTCAGATTCCAAGGCTG
TTTTTTCCATTACACCATACAGTCTCTATTTCAAGAAGCC
CTGAAATGGTTAAGAACAAAGTAAGTATTACTATGATGTT
AATCCAATCTCTTGCGCCCCGTTTCAACCCAATTTAAAGG
TATGAAATTTGAGGGTTTAAAAAATCAAAAATTCATTAAA
ACCTTTGAAATCCCGCTGACTTCAAAACTCCATGAAGAAA
TTTTGGGCTACCAAATTACATGAGGTAATCAATGCTCATT
CCAATATCCAATTTAAACTGATGGAATTATTCCTGAAGAG
TGAATTTTGGTGGTAAATGAGCAGTACTACATTAACGACT
CTCACATTTATTTTTAATAGAATCTGTGCTGCGCGGATGA
ATACAATTCTTTGTTTTACAGAGCATAAAAACCTTACCAG
AAATAAGCCAAAGATGTTTCTTTCTGCTGCTATTTATCTT
AAGAATTAAAAGGCCTGTGATTTAGAGTTTAACAATCTTT
ATCGAACACTCTGGAAAATGCGGTGCTAGGCTTGTGTACC
CCTTGAGTATACTGTAACTTCAGTCCTTGAAATATAACCT
TCCCAACTTACGAAAGCTGCAATATATATTTCAAAAGCAG
GATATGAGGAATTACTGTAAACCACATTGCAGAAGTTTAA
AAAGAGGCTTGAACCCAAAAATATAAAACCTCTTCGTCAA
ATACACAGAATTTAAAACTGTTAAAAAATTCTGCTGCATC
CGTAAATGGCATTCTGGGGATCCAATCAAATGAAAGAGGA
TGATAATTCCAATTAGCTTGTCCTTTGGGAAACTGAGATT
AAATATACTCACATCTTCAAATTTCAAGCCGAACTAAAAA
TCCAAGTTTCTGTAAATCATTTAGACCTGGACCTGTCTTA
TGTGTATCCTACTTTCCCAGAGCTTTATTAAATATAGTAA
AATGTCATTGTCGTGGACATTACTAATTAGGCTGTTCAAC
AAATGTATTGAGAGTATACCATGTGCTAGACTATCCTTGA
CACACAAATGAATTCGTCATACTACACTCAGAGACACATA
GTCCAGTGCAGGAGGCAGATATGTAAACAAGGACAATCCA
GAGTTCAGAGTTTCCTAAAAGAGGGATGAATAGGATGGAA
TGGGAACACAGAAAAAGGAATTGCTAGCTCTGCCGTTTGC
ACTAATAAAATCCAAGCAAATTCAGAAATTCTTAAAATGT
AAAAGAGTTATCTCATGGCTTATGAAAATAAGCTTTTAAA
AGATTTTTCATACACATAAATTAGTAAAGTGTAATTTAAA
TACAAGTAGAGACTGATACTTCTTAGGCTTCCTTTTACTG
TAGTAATTATAAATGATGCTTAATTATTCACAAGAGCAGG
AGCTTTACTAGGAGGACTCATTCCACAAACACTTGATTCT
TCCAACAATTTCTTTTAATTTACTATTTCAGTCTATGGTA
TGGCCACAAATTATTTACCTCTCTATATGCTCTAGTCATA
CATTTTCATTGAAGTTTACTTAAAAGAATAGATTCCCCAT
AGCAAAACCTTTATTAGCTTTCTTGTTCCAATTAAGTATA
CAAAATCACAAATTGAACATGTATATCCTATATATACTTA
ATCCATCAAATAGAACGCTTGCAACATTTTAATGAATAGA
ACAGGCAAATATAAAATACTGATTTCAAATAGTTCCAAAG
ATCCTTGATATCAGGATTTTCACCTATTCAGGCTTAATAA
TCTGAACTAATTGCAAGTTAGTGAGTTTTCACCACACCAT
ATGCTGGTGAACAATCTTGTCACCAACAAGATTCTGGAAC
TCCAGTAGCATTGTTGCAGCCACCACTTACTCAGATGTTG
TAGAGAGACTTCAAAATGTCATGCAAGTATTTATTTAATT
TATTTATTTACTTATTTAAACTTTAACGGAAGGCAGCACA
AAGGAATTTATCTTATAAACACATGTGGTAATTGCTATTA
TGTACCCAATCTGTGTTCTAAGCATTTTACAAATATTAAC
TAATTTAATCATCATACAATGCTATGAAATGGGTACTATT
ATTCTACCAGTTTTACAGAAGGTGAAACAGAGAGTGAGGC
AATGAATGTCCTTCCCAATCCTTAATACATGATTAGGAGC
ACTAGGTGGGTTAACTAATACTCTGGGGCGAACAAAGGCT
TGTGTCTCTCAAAGCCAGAAATTATTACAAATGTTTTTTC
TGCCCCTAACCTAATCAAGAGCAACTGTTCTAGAAACTGA
AGAATGAATTAAAGAGTGCTTTCCTCTCCATATCATACCA
AGTTAGACCAAAGCTAATTGTCCACCTATTTGGCTTCCCT
TTGCTCTTCTGGCAGTATTTACTTAAGCTATAAAGAAGTA
ACCACTGTGAACTGACAAGAATTAGAAGAGGCAAAGCTTA
TGTTAACTACAATAATAGAGTTGAACGGGGAAATGAATTT
AGAAACGACTGTGTTGACTCTTGAGGAAAGCCCAGTGAAC
AAGTATCTGCCTTCCAAGGAGTAGCCCTATTTCTCCTTTA
AAAATGTTTTTAAAAACACAACAGAGTGTCTTTTCTGCTC
AAGAAATCAAACATCTGATTGTTAACTAATGACCTCTTAT
TTCCCCATCTGTGACAATCTTGTTTTAATAGGTTACAGAG
AAGAGAAAAATCACAAGTATAGCATAGGCATTCCACCAAG
ATAAACAGGAAGACGATCTTTGAGTTCTGGGAAAAGCAAC
TCAAAAATCTGAGCCATTTTCTAACTATAGTATTAGGACA
CACACAAGTAGGTGTCATTGGAAAACAGCACCTGCTTGTC
TCTGTACTGGGGGTTCTGCCAGATGCACACGTGAGCTCTG
TGCTTCTCCTTGTACATAGAGACAGCTGTACCTTCCACCA
AGGTTGTTCCCTTATGAAAACAAAATAATTAAATAGATTT
TCTATATATTGGGGAGATTTATCAGTCATCAAACTTTATC
AGTTTATGATTTAAAAATTACCATCAATCCTGTTAAAATT
GATCATCTCAGAAACATAACAAACATGTATAATCATCTCT
CCTTATAGTGAATTTTTAAAATAAATGCTCAAAAACCTGG
GATACTAAATAATGTGTTGATCTAATTTTTTTCCCTAATG
TTGAACCAACTTTTGGGATAGTTACAATCAGTAACTTATA
CCAACCAACCCAGGTTGGAGAAAGCTAGATAATTTTTCCT
AAAACATTTTCTTATGGGAAAAGTTAAACATATGCAAAAA
GAGAGGTAATAGTATAATCAACCTCAGCCCTAGTAAGTTC
AACAGTTATCATCTTCAACAGTTATCAACATTTGTTGACA
GACAGTTCTTCCCTTCCTTCCTCCCTACTATGTCCCCCAC
TTTTTTTGCTAAAGTATTATAAAGCATATCCCAACTTCAA
TATGCACATCTGATAAGAACTTAAAAAATCATATCCACCA
TGCCATTATCACACAAAATTAAGAAAAATCTCAATACTAT
CCATCATCCCCCAAGTATTAAATTTTTTTCGATTATATCA
AAGATTCTGTTTACAGTTACTTTATTCAAGATCCAAACAA
GTCCATACATTGTACTTAGTTATTTCTTCCCCCACCCCAC
CCCACCTAATACCATCACAAATTGTGATATTTCTTAAGTA
CCTTTTACTCAATTTTACCAGCACCTCACCCTTCATACCA
TAGATTTACTGTAGAAACCAGGCCGTTTGTACTACCTAAT
GTCCCATATTCTAGATTGAGCTGATTATTTCCTTGTGATA
TTACTCCTATTTCTGCAAATAGGTAGTCAGATCTAGGATT
TTTATTAGATTGAGGTTCTATATTTTAGGTAAGCATATAC
TTCATGGTAGTTGCTGTGTACTTCCTCTTACATCATGAGG
CACATATGGCTGATAGTTCCATTTTATGGTGAAATATTCC
TCATGGGTTGAGATGGTATCAGCCTGATTCCTACATTACA
TTTTTCATCAACCATCACCTGATTATTTTAGCATCCATTA
ATTGTGACTCAATCCAGTATTTCATTAGAGGTTGCAAAAT
AATGAATTTCTAATTCTAACATTCCTCCTAGATTTATTAG
CTGGAATTCTACCATAACATTTTTCATTAACTCTTTGGCT
ATCCTGAAATATAGTTTGAAGATGAAAGATAGGGTCCACA
TTTGTTTCTTTTCATTTATCCATTTTCAAAATAATGAGTT
AGTGCCCTAGCAACTTCTAATGATCTTTTTAAAAAAATTA
TCGTGAATACATGTATTTTTCACATATTTGAAGTGCATTA
ATTATTCTTTTTGATGCTCAAATTGTCCCACTTTTGGCCA
GTGAGAAATTACTTGAGTTGGTTCCTATGTATTGTAGATG
TGGTCACATTAATCTTTGATAGTTTTCTTGCTTTCTGGCA
CAAAATGGCCCAAACTTATTTTGTACATTTCCTGCCCCTG
ACATGGAATCAGTCATTCCTCCAAAGAGCCTCAGTTCCTT
TAAGTAGGAAATGGCAGTCAGAAACCATAATCAGGAGTAC
TCATTGCCACTGGGCATTACTTCTTTCTAATAGAGCTGGG
AAATCGATAATTTTTTCAAGAGAAAAAAATCTTGAATTTA
TACTGATATTTCCAATTCAAATTTAAGATTACAGAGTTTC
AACTTAATTTCTTTGATTTTATATTTGTAATTTTTTTTTC
TTAGGTTGAGAAGCATTTATCCAAAATGCTTGGAACCAGA
CATGTTTCAGATATTTTCAGATTTTGGAATATTTACACAT
ACATAAAGCAATATCTTGGGGATGCGACCCAAATCTAAAC
ACAGAATTCATTTATGTTTCATATACACCTTACACATAAA
ACCTGAAGGTAATTTTATTCAATATTTTCAATAATTTTGC
ACATTAAGCCATTTTGCCTGTGTTTTTATTACAACCCATC
ACATGAGGTTAGAGGTAGAATCTTCCACTTGAGATGTCAT
GTTGACCTCAAAAAGATCCAGATTTTGGAGCATTTTGGAT
TTTGAATTTCCGAATTAGGGATGCTCAATCTGTACTGAAC
ATTTTGTTTCCTAATGACATTTACATAATTACTTATCTGC
TATATTCTAAAAAATAATTACAATCGTTTCACGATACAAT
ACCAATGTTACCACTACCAACAAGACTAATTACTGAATGC
AGTTTAATATTTTATGGCATTCTTTTTGTCTACATAATAT
ATCCCATTAAGAATGGATGGTCAAAATATTGTATTTTAAA
GTCATCTAATTCTTTTCCCTGTGTATTAGTCCATTTTCAC
CCTGCAATAAAGAAACTACCCACTTTGGGAGGCCGAGGCA
GGCAGATCACATGAGGTCAGGAGTTCAACACCAGCTTGAC
CAACATGGTGAAACCCGTCTCTACTAAAAATACAAAAATT
AGCTGGGCGTGGTGGTGGGTGGCTGTAATCCCAACTACTC
GGGAGGCTGAGGCAGGAGAATTGCTTGAACCCAGGAGGCG
GAAGTTGCAGTAAGCCAAGATCATGCCACTGCATTCCAGC
CTGGGTGACAGACAGAGCAAGAGTCCATCTCAAAAATAAA
TAAATAAATAAAAATAAAAAAGAAACTACGTGAGACTGGG
CAACTTATAAACAAAAGAGGTTTAACTGACTCACAGTTCC
ATATGGTTAGGGAGGCCTCAGGAAACTTACAGTCATGGTG
GAAGGCAAAGGGGAAGCAAGGCACATCTTACATGGCAGAT
GGAGGTGGGAGGAACTGCCAAACACTTTTAAACCATCAGA
TCTCATGAGAACTCACTATCACTAGAACTGCATGGGGGAA
ACTGCCCCCATGGTCCAGTCACCTCCCACCAGGCCCTTGA
CACATGGGGATTACAATTCAAGATGAGATTTGGATAGGGA
CACAGAGGCAAACCATATCATTCCACCCCTGACCTCTCTC
AAATCTCATGTCTTTTTCATGTTTCAAAACCAATCATGCC
TTCCCAACAGTCCCCCAAAGTCTTAACTCATCCCAGCATT
AACTCAAAAGTACGAGTACAAAGTCTGAGACAAAGCAAGT
CGCTTCTGCCTATGAGCCTGTAAAATCAAAAGCAAGTAGT
TACTTCCAAGATATAATGGGGGTACAGGCGTTGGGTAAAT
GTTCCTGTTCCAAATGTTAGAAATTAGCCAAAACAAAGGG
GCTCCACAGGCACCATGCAAGTCCAAAACCCAGCAGGGCA
CTCGTTAAATCTTAAAGCTCCAAAATAATCTCCTTGGACT
CCATGTCTCACATCCAGGGCACAGTGATGCAAGGGGTTGG
CTCCCAAGTCCTTGGGCAACTCTGCCCCTGTGGTTCCACA
GGGTACAGCCCCTAGAACTGCTTTCCCAGGCTGGCATTGA
GTGCCTGCAGCTTCTCCATGGATCTGGAGGACAGTGACTC
TCTTTTTTTTTTTTTTTTTTTTTTTTGAGATGGAGTCTTG
CTCTATCGTCCAGGCTGGAGTGCAATGACGTGATCTCGGC
TCACTGCAACCTTTACCTCCCAGGTTCAAGCAATTCTCCC
TGCCTCAGCATCTAGAGTAGCTGGAATTACAGGTGCCCAC
CACCATGCCCAGCTAATTTTTCTATTTTTAGTAGAGCTGT
GGTTTTGCCATGTTGGCCAGGCTGGTCTGAAACTCCTGAC
CGCAGGTGATCTGCCCGCCTCAGCCTCCTGAAGTGCTGGG
AATACAGGCATGTATTCCCAGCAGGAATAGGGCAGGGCAG
TCCTCTTACAGCTCCAATAGGCAGTGCCCCAGCGGGAACT
CTGTGGAACTACAACCTCACATTTCCACTGTGTGTTGTCC
TAGTAGAAGTTCTCCATGAGGGCTCTGCCCCTGCAGCAGA
CTTCTGCTAGACATCCATGCATTTCCATACATTCTCTGAA
ACCTAGGTAGAGGCTTCCAAAGCTCAGCTCTTGTCTTCTG
CATATGCACAAGCCCAACACCATGTGGAAACCACCAAGGC
TTAGGGCTTGCACCTTCTGAAGCAATGGCCCAAGCTGTAC
CTTGTCCCCTTTTAGCCACAGCTGGAGCTGGAGCAGCTGG
GATGCCAGGCACCATGTCCTAAGGCTGCACAGAGAAACAG
GGCCCTGGACCCCACCCAGGAAACCATTTTTCCCTCCTAG
GTCTCCAGGCCAGTAATGGGAGGGACTGCCTTGAAGGTCT
CTAAAATGCTCTGGAGACATTTTCCCCATTGTCTTGGCTA
TCAACATTTGGCTTCTCTTATGCAAATTTCTGCATCTGAA
GGCTTGAATTTCTCCCCAGAAAATGAGTTTTTCTTTTCTA
AGGCATAGTCATGCTACAAGTTTTCCAAAGTTTTATGCTC
TACTTCCCTTTTAAACATAAGTTCCAATTTCAGATAATCT
TTTTGTGAATGCAGATGACTGCATGCTTTCAGAAAAAGCC
AGTTCATATCTTGAACACCTTGCTGCTTAGACATTTCTTC
CACCAGATACCCTAAATCATCTCTCTCAAGTTCAAAGTTC
CACAGATCTCTTGGGCAGAGGCAAATGCCACCAGTCTCTT
CGCTAAAGCCTAGCAAGAGTGACCTTTGCTCCACCTCCCC
ATAAATTCCTCATCAATAACTTCTACATAAGTATTTGATG
GTTATCAAAGGAGGCAAGTTATGGTTTCTGTATTTAGTCA
TGAATAAGACTATTTTTAAGCTTTTGTCACCAGTGGTGGG
TCGTGACTGCAAGTTGTCCAGGTTCTCGGCGTTTTGAACA
AAGAATTGGACAAAATGCCCAGCAAAGCAAAGAAAGAATG
AAGCAACAAAAGAATGAAAGCAGGGGTTTATTGAAAACAA
AAGTACACTCCACACTGTGGGAGAGGACCCAAGCAGCAGC
TTGAGGGCCCCGATACAGAATCTTCTTGGGTTCAAATGCC
CCCTAGAAGTTTTGCATTGGTTACTTCATGCTCACCTCAT
GTAATTGAAGTGGTAGCCCGCAGTCAGTCTGATTGGTTGC
AGAAAGCAGCCAACCAGCGGCTGAAGTGAAGTAACAAAGG
TCACACTCCTGTGCAAACATCTGATTGGTTGCAGTCAGAG
GTTAGGGTGGAGTTCCAAAGTTGCAAGTGAAGACTCTACC
TGCAATCAGTCTGATTTGTTACAGGCAGCCAAATTCCCAT
CTGCCAGGCAGAAAAGGTCCTTTTGTTATTTAGACGCGGA
AAGTTACGGGTTTCCTTTCAATTTAGTTCTAGAAAGTTGG
TGTGAAACAACCTTAGGTTCCTTGCCTCCAGGTACTATTC
TCCTGCCTCACTTTTATTTTGAAAGAATCACAAAGTTCCA
GAAAATTTGCAAGAATAATAAAGAGAACTTCTCTATATCC
CTTAAGTTTATTAATTTAAACCTGTTTTATCATTCCCTCT
ACATATATATATCTTATCTATATCCATATTATTGTTTTTT
TTTCTGAACCATTTCGGAGTAGGTTGCATGCATCATGCCC
CTTTATGCCCTAATACTTAAGTATCTATTTGCAAGGATAG
ACAAGCAAGTAAAAATAATTTTTAAAAACCACTTAGAGGC
CAGGCGTGGTGTCTCACGCCTGTAATCCCAGCACTTTGGC
AGGCCGAGGCAGGTGGATCACGAGGTCAGGAGATGGAGAC
CACGGTGAAACCCCATCTCTACTAAAAATACAAAAAATTA
GCTGGGCGTGGTGGCGGATGCCTGTAGTCCCAGCTACTCA
GGAGGCTCAGGCAGGAGAATGAGGTGAACCTGGGAGGCGG
AGCTTGCAGTGGGCCGAGATTGCACCACTGCACTCCAGCC
TGGGCAATAGAGCAAGACTCCATCTCAAAAAAAAAAATTA
AAAAACCCCACTTAGAATCATACATTCAAAAACAATACTT
ACTTGATGAAAGTCTCCTCCCAGGCCAGGCATGATGGCTT
ACACCTATAATCCCAGCAATTTGGGAGGCCAAGGTGGGAA
GATCACTTGAAGTCAGGAGTTTGAGACCAGCCTAGCCAAC
ATGGTGAAACCCTATCTCCACTAAAAGTACAAATATTAGC
CGGGTGGTGGTGCATGCCTGTAATCCCAGCTACTTGGGAG
GCTGAGGTAGGAGGATCACTTGAAACTGGGAGGTGGAGGT
TGCAGGGAGCCTAGATGGCACCATTGCACTCCAGCCTGGG
TAACATAACGAGACTCCATCTCAAACAAAAAAAAAAAAGA
AAGAAAAAAGAAAAAAATGGATCAGACGGAATGTGATGGG
AATGGAAAACAGGCATCCACACAAAATACGATATACATAT
AATTGAAGTCTCTGAAGAAGATAAATGAAACAATGGAAAA
AATCCACAGCAACATACAAAGCTTTTTAAAGCTTCAAAAA
AAGATATAACTCCCTACCAGAATAAATCCAGCCCTCTTTA
AGGAAAGACAACAAAATCTGGCACTCAACAAAAAAAATTC
ACAATTTTCAATATCCAATTAAATATTACTAAACATGCAC
AGAAGCAGAAAAATGTGATCCATAAGCAAAGAAAAATTGG
TCCACTTGCAACAGACCCAGAAAGTATGGAATTAGTAGAT
AAATCCTTTAAAATACCTTTTTTTTTTTTTTTGAGATGGA
GTCTTGCTCTGTCACCCAAGATGGAGTGCAGTGGCACACT
CTCGGCTCACCGCAACCTCTGTCTCTGGGTTCAAGTGATT
CTCCTGCCTCAGCCTTTCCAGTAGCTGGGATTACAGGCAT
CTGCCACCACACCCAGCTAATTTTTTGTATGTTTAGTAGA
GACGGGGTTTCACCATGTTCGCCAGGCTGGTCTTGAACTC
CTGACCTCAAGTGATCGCCTGCCTTGGCCTCCCAAAGTGT
TGGGATTACAGGCGTGAGCCACTGTGCCCGGCCTAAAATA
TCTTTTATGAATATGCTCAAGGACGTAAAGGAAAATGTAG
GTACGATGAGTTGAGAAATGTAAGATATAAAAAGAAAAAG
CCAAATGGAAATTTCAGAGCTGAAAAAGACAGTATCTGAA
ATGAAACATTTCACTGCATAGAATTATTAGCACGTTAAAC
ATTATAAAAGTAAAGATAATAAACCTGAATATATAGCAAT
AGAAATGTTTTTGGGGCCAGGCGCGGGGGCTCATACCTGT
AATCCCAGCACTTTGGGAGGCCGAGGCAAGCAGATTGCTT
GAGCCCAGGAGTTTGAGAACAGTCTGAGCAACGTGGTGAA
TCCCCATCTCTACAAAAAGTACAAAAAGTGCTGAGTATGG
GCTGGGCATGGTGGCTCATGCCTGTAACCCCAGCACTTTG
GGAGGCCGAGGTGGGTGGATCCCCTGAGGTCAGGAGTTTG
AGACCAGCCTTACCAACATGGAGAAACCTGGTCTCTACTA
AAAACACAAAATTAGCCTGACGTGGTGGTACATGCCTGTA
ATCTCAGCTACTTGGGAGGCTGAGGCAGGAGAAACGCTTG
AACCTGGGAGGCGGAGGTTGCAGTAAGCAGAGATCGTGCC
ATTCCACTCCAGCCTGGGCAACAAAAGCGAAGCTCTGTCT
CAAAAAATAATAATAATAATAATAAATAAATAAAAAATAA
AAATGCCAAGCATGGTGGTGCACACCTGTAGTACCACCTA
CTTGGGGGGCTGAGATGGGAGGATTGTCTGAGTCCAGGAG
GTCAAGGCTATAGTGAGCTGTGATCATGCCACTGCACTCC
AGCCTGGGAGACAGAGTGAGATTCTGTCTCAAAAAATAAA
TCAAATAAAATAAAAATTATTTTTTAAAAAAAGCTTTCAA
GCGGAAGCATTCAAGAGGGAAAAAGACTGAAAAGAAAAAA
AGTGACCTGTGGGACAGTACCAAGTTGTTTAATATATTTG
TAATTGGAATTATCAGTATAAACTGATGATTTCCTAGCTC
TGTCAGTTGAAAGGAACTGGAAATGACACCCAGTTGCAAT
CAGCACACTTAGTATCAGTTAATAAATTTTGGTTTCCCAG
ATACCTTTACCCACTAAAAGGATTCAGGGTCCTTGAAGAA
ATGACTAATCCCAGGTTTGGGACACAGAAGAAATGACTAA
TTCCAGGCACAGATGAGCATGGAACATCTTATGTCAGAAA
GTAATAAAATGTTCAAACAAAAAAAATTATGGCTCCCATT
CCAGTCTATCCATGAATAGACACAGAAGTCAGCTCAAAGG
GGCTCTCATCATCCAAGTCTGGGACATTTTGAGCATCACA
ATAAATAAGGATGATAATAATATATAATGTATTAAGTTCA
ATTAAATCCATGAGTCTATACTGATGATTAAATAAATAAA
ACAGCCAGGTGCGGTGGCTCACACCGGTCATCCCAACACT
TTGGGAGGCTGAGGCGAGCAGATCACTTGAGGTCAGGAGT
TCGAGACCAGCCTGGCCAACATGGTGAAACCATGTCTCTA
CTAAAAATACAAAAATTAGCCGGGTGTGGTGGCACGTGTC
TGTAATCCCAGCTACTTGGGAGGGTGAAGCAGAAGAATCA
CTTGAACCCGGGAGGTGGAGGTTGCAGTGAGCCAATATTG
CACCACTGCACTCCAGCCTGGGCAATGGCGCAAGACTCGC
TCAGAAATAAATAAATCAATTAATTAAATAATAAATAAAT
AAAAGAAAGCCTTTACTCAAAATTCTGATTGTTAAGTTTG
GAGTGAGTGGTGGGGCTGGGTAGATTCCATTCTGGTTTGG
GCAAGAATTGTCAAGGAATGATACATCTACTTTGATGAGG
TCTTAAAGTGCTTCTACTTAGTTGCACAGTGGAAAATAGT
AACTATACAGTGCAGAAACAAGACAATATCTTGACTAGGT
CATCAAAATTAATATTAATAACCAAGGGCCAATTTATATC
ATGTGTCTCCAAGTGCAATATCCTGAGAAGGACACTACTT
ACGTGGTATTTGGGCCAGAGAATGCATTACCTGCATTTGA
ATCTAATCATGAGTAAACATTAGACAAACATGAAGTGAAG
AACATCCTATAAAATAACTGAAATATATTCTTCAAAAATG
TCAATGTTATGAAAGACAAAGGCTGAGGAACTGTTCCACA
TTAAAGAAGAATAAAGAGACATAATATACTGTCCAAAGTA
ATGTGCACATTCGAAGCAATCCATATTAAATACTAATGAT
ATTTTTCATAGAAATAGGAAAAACAATTCTAAAATTCATA
TGAAACCAAAAAAGAGTCCAAACAGGCAAAGCAATCCTGA
ACAAACAGAAAACACTAGATAAATCACACTATTTGACTTC
ACGATATACTACAAAGTTATAGCAACCAAAACAGCATACT
AGCATTAAAACAGACCCAGAGACTAATGAAACAGAATAGA
GAACCCACAAATAAATCCACATACATACATTCAACTGATT
CACAACAAAGGTACCAATAACATTGGCTGGGGAAAGGACA
GTCTGTCCAGTAAATGGTACTGGGAAAACTGGATATCCAT
ATGTAGAAGAATGAAGAAACTAGACTCTTATCTCCCACCA
TATATAAAAATCAACTCAAAATGGATTAAAACTTAAATGT
AATATCTGAAACTATGAAACTACTAGAAGAAAACAAAGTG
AAATGCTTCAGGACAATGGGCTGGGCAAGGATTTTGTGGA
TAAGACCTCAAAAGCACGAATAGCAGCAAAAGCAAAAATG
GACAAATGGGATCATAACGAACTTAAAAGTTTCAGCATGG
CAAAGGATATACTCAATAGAGTACATAGACAACCTGCAGA
ATGGGAAAAAAGTATTTGTCATAGAATAGAAGAAATTATC
CATCTGATAAAGGATTAATATCCAGAATACACAAGGAATT
CAACTCAATAGCAAAGAAACCCAAATAATACTATTTTAAA
ATGGGTAAATGATCTGAATAGACATCTCTGAAAATATAGA
AATGGCCAACAAGTATATGAGAACATACTCAACATCACTA
ATCATCAGGGAAATGCAAATAAAAATCACAATGATGTATC
ATCTCATTCCAGTTAGAATGGCTGTCTGGCTATCATCAAA
AAAGACAAACAAACAAACAAAAAACAGATTTTGGCAAGAA
TGTGAAGAAGGGGGAAACTCTTATACATTCCACTATTGGT
TGGAGTGTAAATTAGTACAACCACTATGGAAAACAGTATG
GAGTTTCCTCAAAAATCTAAAAATAGAACTACCATATGAT
CCAGCAATCCAACTACTTAGTATATATTAAAAGCAAAGGA
AATCAGTATGTTGCAGAGATAGCTGCACTCCCATGTTTAT
TGCAGCACTGTTCACAATAGCTAAGATATAGAATCACCAT
GTCTGTCAACAGATGAATGGATAAAAAAATATGTGTATAT
AAACGTATATACATTATGTACACAGTAGAATATTATTCAG
CCATAAAAAAGGGCGAATCCTGTCATTCAAGGCAACATGG
ATGAGGCTGGAGGACATTATGTTAAGTGAAATAAGTCAGG
CACAGAAAGATAAATGCTACATGCTATCACACATATGTGG
AAGCTAAAAAAGTTGATGCCGTAAATGTAGAGAGGAGGAT
AGTGATTACCAGAGGCTGAGAAGTGTAGCAGGGAGGTGGG
TGGGAGAAGTTGGTTAATAGATACAAAATTACAGCTAGAT
AGGAGGAATAAGTTTGAGTGTTCTATACCACTGTAGGGTG
ACTATAGTTAACAGTATTATATAATAATTTATTGCATATT
TAAAAATAGCTGGAAGAGAGTATTTTAAATGTTCCTAACA
GAAAGGAATTACAAATGTTTAAGGTGATAAATTTGCTAAC
TACTCTGATTTGATCATTACACATTATACACACAAATCAA
AATATCACACTGGGCTGGATGCAGTGGCTCATGCCTATAA
TCGTAGCATTTTGGGAGGCCAAGGCTGGCAGATCACTTGA
GGTCAGGAGTTCAAGACCAGCGTGGCCAACCCAGTGAAAT
CCAGTCTCCACTAAAAATACAACAAAAATTAGCGGGGTGT
TGTGGCCGGCACCTGTAATCCCAGGTACTTGGGAGGTTGA
GGCACAAGAATTGCTTGAACCTAGAAGGCAGAGATTGCAG
TGAGCTGAGGTTGCCCCACTACACTCCAGGCTGGGCAACA
AAGGGAGTCTCCATCTCAAAAAAGAAAAAAAAAAACACAT
TGTACCCTATAAATATGTATAATTATGTGTTAATTTAAAA
ATAATAAAAATAAGTAAATAATTTGTTTTTAAAAAAAGAC
ATGACAACTAAATGCAATATATCGTGCTGAACTGGATCCT
GTACTGAAGCGGAGGAAAATACAATTGGCCCTCTCTATTG
GCAGGTTTCCCATTTGTGGATTAAACCAACTATGGATTGA
AAATATTTTGGAAAAATAACAACAACAATACAATAATAAA
AATAATAGAACAATTTAAAAATCCAGTATAACAACTATTT
ACATAGCATTTATGTTATAATAGGTATTATACATAACCTA
GAAATTATTTAAAGTATATAGGAGGAGGTGCATAAATTAT
AGGCAAATACTATGCCATTTTATATAAGGAACTTGAGCAT
CCATGGATTTTGGTTTCTGCAGAGGTCCTGGAGCCAATCC
CCTGTGGATACCAAGGGATGACTCTACTATAAAGACATAG
AGACATTGGAAGAAAATGGAATGCAGACTTCTGTTTTTGT
TTTTGTTTTGACATAGGGTCTCACTCTGTCACCCAGGCTA
GAGTGCAGTGGTATATTAATATCTCACTGCAACCTTGAAC
TCATGGGCTCAGGCGATCCTCTCTCCCCAGCCTCCTGAGT
AGCTGGAACTACAGGCATACACCACCATCATGGCTACTTT
TTGTATTTTTTTTGTAGATATGGGTTCTTGCTATGTTGCC
CAAGCTGGTCTCGATCTCCTAGGCTCAAGCAAGCCTCCTG
CTTTGGCCTCCCAAAGTGCTGGGATTAAAGGCATTAACCA
CCATGCCCAGCTGGAATAGGACTTCTGATTCGATAAAAGT
ATTGTACTTTCCTGATTTTAACAAGTGTACTATGGTTATA
TAAAAGAAAATCCTTGCAAATAGACACTGAAGTATTAAAA
GGCAAAGGGGCACGATGCATGAGATCTACTCTCAAATGGT
TCAGAAAACAAACAATAATATGAATATAGATAAGATATAG
ATATGTAAAGAGAATGATAAAACAAGTTTAAATTAGTTAA
CTTAGATAAAGGATATAGAGAAATTATCTTTATTATTCTT
GCACATTTTCTGGAACTTGGTAATTATTTCAAAATAAAAG
GATAAAAAATAGTGTATTCATGACTAAATATTTGCCTCTT
TTGGTGATCATTAAATGCTTCTATAGAATGTTGGGTCTGA
TGACCATCATCACTTAACCTTAGTTTTGTCTTGATATGGT
AAGAAATCAAAATTCTTGGTGTTCAGGTTGGTGAATCTTG
GAACAACTGATTTCTTTCTCCTAGAGTCTATTTCAAATCT
TATGGTTTAAATTGACTGAGACATGAGCAAAGCAAAAAAT
AAATTTCCTGATGAATTTCAAATTGAACGCGATTAACTCC
ATTTGAATGCTAGGAAGCCATATGTCATTTGGCACAGTAT
GGTTGTAAATAGCTGTAGACCATTCCCCTGTATGTTACTG
TAAGTTGTTTCCAATTTTTTGCTCACCACAGGTTTTTCCT
TTTCAGATTCTCCATATTAATTTGCCTTTCTCTATAACCA
AGTGAAATGTCTTTTCTCTACATTTTTGAAATCAATTTAT
AAAATGCTTTTATATATTATAGAGGGCATAGCATCAAAGC
ATACAGATAAAGTCAAACCTACCACTCTTCTAGAGACTCT
TCTTACATTTGCTGGAGAAGAGTCTCGAGCATCACCATGA
CCATTTTATGTGAACATAATAGAAGGGTGTAGTTTGCGTG
TTTGAATGCATGAATCTGCAACTTCCGTTGCCACCGGACC
TTTGAATGACACTCTTCTTTCTTGCTAGCAGAATCATTTG
GACTCCTCAGATCTTTCAATCCTTGCACAGCATCTATAAC
AACTTCTTTTCTCTTGGTCAAATTTTGCTAATGCATGGTC
CTATGGTTTGAATAAATTTCTCCTCCAAAACTGATATTGC
AATTAATTTTAGAGGTGGGTCCCACTTAATGATCAGCAAA
AACTCACTATGACACATGACATTCCCAGAAGCCAAAAGAA
GGTATTTTTTGTAGATAATGGCCTCTACATATATTTTTGA
GCTCTTGACTCTTAAGTGAGTCAGTGTTATTATGTGAAGG
GGGCTTTCACAATGGTAATGCCAAAATTAAAGTAAATATT
ATTAGTACTAAATTTTAGGAATCACCAGCAATGATCTAGG
AAAGATTAAGAAAATGATTAATCACATTAGCTGGGCACTT
AGCTCATGCCTGTAATCCTAGCATTTTGGGAGGCTGAGGC
AGGAGGATTGCTTGAGCCCAAGAGTTCAAGACCAGCCCAA
TCAACACGGCAAGACCCCATAGCCAGGTGTGGTAGCACAC
ACTTGTGGTCCCAGCTACTTGGGAGGCTGAGGTGGGAGGA
TTACTTGAGTCCAGGAGTTTGAGCTGTCACTGTGACACTG
CACTCCAGCCTGTGTAAAAGAGTAAGAACTTGTCTCTAAA
AAAAAGTTGATAGAGTTCATATCATTGGATGCTTTCTTCT
TTGTGTTTCCTACAAAGTCCGTTCTTTTGCAGTAGCTGGA
GCTCTGATCTCTTCTTTTCTATTCTTGCAGTCATACAGTA
CCTAAAAAAGCCTCAATGAAAATTAAGTTCTTTTTTGTAC
TAAATGAATTCCAACCACTAGAGTTCAAAATAAAGATGCA
AAAAAAGGAAGAGGCAAATTAATACCAATGATCTGAATGT
ATTTAACAATATAAAAATGATGAGAACTTCATTGCTATAG
AGAAAAGACTTACTTCTTCAAGTGTTTAAAATGAAAATTT
TAAAAAGGGTTTCTTTGGCCACTTATGCTGCATACATTTC
AGAAAATCAATTTTTTAAATTGGATTTTGAAAATTATTTT
CTAACAAAAATATTTCAAAACTCTTTAGGAATATTTGTGT
CATTGAGATCCGTATGACATTTCCCATACTCTCCGATAAG
TTATGTTTCCTGGATACTTCAAGCATTTCATAGTAAAGTA
GAAATATAAAGTTTTCTCAAATGGATCTTAACCAACCCAT
GAGTAACAGTGTAACAGTGAAATGATTCCTTTTAGAAATA
TTTTATAAAAATAATTGAATAAAATTAAATTAAATATATA
TAAATATAATGTCATTTTATATTAAGTACTTTTTTACAGT
AAGTAAATTTTAAACAGAAAGAGAAAGACTAACTTCATCA
AACAAAATTGTTTTCTGGCATGCTAAGCATCCTTATGTTT
AACTTATATATAGAAGCAAATAAAATAGCATTTTATAGTT
TCAGAGTAATATTAATATTCTTTTTTTTTTTTTTTTTTTT
TTTTGAGACGGAGTCTAGCTCTGTCGCCCAGGTTGGAGTG
CAGTGGCGGCGGGATCTCAGCTCACTGCAAGCTCCACCTC
CCGGGTTTACGCCATTCTCCTGCCTCAGCCTCCTGAGTAG
CTGGGACTACAGGCACCCGCCACCGTGCCCGGCTAGTTTT
TTGTATTTTTTAGTAGAGATGGGGTTTCACCGTTAGCCAG
GATGGTCTCGATCTCCTGACCTCGTGATCCGCCCGTCTCA
GCCTCCCAAAGTGCTGGGATTACAGGCTTGAGCCACCGCG
CCCGGCCAGAGTAATATTAATATTCTAATGCTATAATTTT
GAGGGTTTGCTAGGTAGGACATAAACCAATTAATTATAAT
TTAACTTTCACCCTTAAGTGTAATTATTAAATAGATCTGG
AATCAAAGGTTGGATAGTCATTGTTTTGAGAAATATAATT
ATTTTTATAATTCCATTCTTGTGGGTCTACTTGCTAATGA
ACATTAGTTTTGAATATATATCAAATGTTTTTAAAAATTT
TATTCACTCATTCTTTCATTTATTCCACACATATTTTTTT
AGTGCCTACCATGTGTGAGACACTGTTCTAGGCACTGGAG
ACACAATGGTGAACAAAATAGGAAAAAAAATCCTTACATG
AAGCATTCAGTGAGAAAAACAGCTAATAACATAAGTAAAT
TAGAGCATATTAGAAAATGACAATGGCAAGCAAGAAAAAT
AAAACACTGAAGATGCATAATGGTTAGGAAGGTTGAACGC
TCTTAAACAGAGTTAAGAACATTCTGTTAAATAGAGTGAC
CAGGGAAGGCTCCACTGGGAACATGACTTCTGAATAGAGC
TCGAAGAGGAGCTTGCCATACAGGTGTGTGTGAGTGAAGC
ATCCCAGGCAGAGGGAAGAGCAGATACCAAAGACTGCTCT
TTGGTACAGTCATACCTGGTGATTCAAGGGACAATGAGAA
GGCCAGTGTAGCTACAGTCAACAAAATAAGGGACAGACTT
TCAAGAACTCAGGTCATAGACGTAAGTAACAAGCAGTCAG
GCCACATAGGGCTTTGTGGCTGTTAGAAGGAAGTTTGGCT
TTTACTCTGAATGAGATGAAAAGTCATTGGAGGGTTTTCA
ACAGAGGAGTGACATGATCTGACTCACATTTTAACAGGAA
CACTGGTTGCTCAGTTGAGAATACACTGTAGGTAACATGG
GCAGACCTGGGAAACATATCTACAAGCCTACTCTAATAAT
CTGGGCGAAAGACAGTGGTGGACTGGACCATGGCAGTACC
AATGAGACTGGTGAGAAGTGGCCCAGTTATTTTGAAGATG
GAAATGACAGCATTTGCTAACAAATCAGCTATGGGGTAAG
ACAGAAAGAGACGGAAGGAGGTGGGAGAGAGAGAGAGAGA
AAGAGAACTACAAGTCAGAATATACCAAGGGCTTTAGTTT
GTTTATTTGTTTTACCTAAGTAACTAGATGAATGGAGTTA
CTGTTAACTGAGATTGAGAAGACTGCTGGAGATATGTTTG
AGGAGGGTGGCTATCAAGAGATCAGTTTCAGACTTGAAAA
ATTTGAAATGTCTATTGTTGATCTAAATGGTGAAGTCAAG
CAAACAATTGCATATACAGGTCTGGAATTTAGGGGACAGG
TCCAGGCTACAGATCTAAACTTGAGCATTGTCTTGCTCCC
TTTTGTGCAGTCATAACAGAATACCACAGACTGGGTAATT
TATAGAGAAAATGAATTTATTTTGCTCAAGGTTTTGGAGG
CTGGGACATCCAAGATCAAGGAACCACATCTGGTGAGGAC
CTTCTTGCTGAGTCACAACATCGCAGAAGCCATCACATGA
CAAGGAAGCATGCAAGAGAGAGCAAGACATTGAACTCACA
GCCTCAAGTCCTTTTATATTTGGCATTAATCTATTCATGA
GAGTGGAGCTCTCATGACTTAACCACCTCTCATTAGGCCC
CACCGCCCAACACTGTTGCATTGGGGATTAAATTTCCAAC
ACATGCTTTCTGGAGGGTACGTCCAAACCACAGCAGGAGT
TGTCTGGATATAGATGGTATTTTAGGTTATGAGACTTGTT
AAGAAACCAAGTGAGAGTATAGACCACAGAAAACAAAGAG
GTGGACACATGATGGGTCCACTTCCAGCAGCTTTCTCCCC
AGGATCAGAGGGTGCAGCCTGAATGTGAGTACAAAGACTC
TCTTTCTGGCTTAGTACAGGACTAGTGGGAGATAAACATC
TTTGCTCAACTTCACCATGAGGACAGAAGGAACTGCAACA
CACATCCAATATGCTAACGTTTTCAACTATGTCTGAGATT
CTTGCTCCTACCATACTATTTATGAGGGTACTGACAGGAC
ATAACACATTCCAAGCTCCAGTGGGCCACAAAAAACAGAG
AGAATAATCTGTTTTTGAGATTTGAGAAGGACCTTAAAAT
CTCTGGCAGGATACATTGTTGAGATCTTTCTCCTATATGA
GACCAGTCTGACAAGACTGGGAGAGGTGGTTGTCTTATCT
GATGTACATAAATCACCACAGACAGTGAAGGAAAATGAAG
ACATAGGAAAATATATTTCAAATAAAAGAACAAGGTCAAT
TTCCAGAAACTGACATGAGTGAAGTGGAGATACATGATTT
ACCCAACAGAGAATTCAAAATGATGGTTTGCTAAAAGTTG
CTAACCCAGGTCAGGAGAACAATGTAAGAACAAACTAAGA
ATGTCAATAAAAAGAAAGTTTAAAAACTACCAAATATAAA
TTATAAAGCAAAAGAATAACATAACTAAACTAAAACATTC
AATAGAAGGATTAAACAGCAGACTAGATAAAGCAGAAGAA
ACGGTCAGTGCACTCAAAGACGGAAATCATACAATCTGAA
AAGAAAAATAAAAAGAATGAAAAAGAGTGGGGATAATTTA
ATACACTTATGGAACATCATCAAATGTAACAACCTACGCA
TTATCAGTGTACAAGAAGGAAAAAAGAGAAAGATACAAAA
AAACTTCAAAAAAATAATGGCAGAAAACTTCCCAAGCCTA
GGGAATGAAATAGAAATCCAGATTTACAAAGCCCAAAGGA
TACTGAATGTCACATGCGTCCGTGTGAAGAGACCACCAAA
CAGGCTTTGTGTGAGAAACAAGGCTGTTTATTTCACTTGG
GTGCAGGCAGGCTGAGTCAGAAAAGAGACTCAGCAAAGGG
TGGTGGGATTATTAGTTCTTATAGGTTTTGGGATAGGCAG
TTAGGAGCAATGTTTTGTGGGCAGGGGGTGGATCTCACAA
AGTACATTCTCAAGGGTGGGGAGAATTACAAAGAACCTTC
TTAAGGTTGGGGAGATTACAAAGAACCTTCTAAAGGATGG
GGGAGATTACAAAATACATTGATCAGTTAGGGTGGGGCAG
AAACAAATCACAATGGTGGAATGTCATCAGTTTAAGGCTA
TTTTCACTTTTGTGAATCTTCAGTTGCTTCAGGCCATCTG
AATGTATACGTGCAGGTCACAGGGGATATGATGGCTTAGC
TTGGGCTCAGAGGCCTGACACTGAATAATAAGATGAACTA
AAGAGACCCATGAAACACATCATAATGAAATTGTCCAATG
TTAAAGACAGAGAGAGTTTTGAAAGCCAAAAAAGCAAAAG
CAAATTGTTACATACGTGGGAACCACCATAAAGTTGTAAG
TAGATTTTTCAGCAGAAACTTTGCAGACCAGAAGGGAGTG
GAATGATATACTCGAAATTCCAGTCAATGTGAGAAAGCCA
ATTTTTAAAATCCTGAAATAAAACAATTGTCAGCCAAGGA
TATTATACCCCACAATACTGTCTTTCATAAATGAAGAGGT
GATAAGGATTTTCTAAGACAAACAAAAGTAGTTTATCACC
ACTAGACTTACCTTATAAGAAATGCTAAAAGGAGTTCTTC
AAGCTGAAGAAAAAAATGCTGATTAGTAACATGAAAACAC
ATGAGAATATAAAATTCACTAGTAAAAGTAAATATACTGT
CAAATTCAAAACACTCTAATACTCTAACAGTAAACCAATT
ATATATATAGTGTAAAGGTTAAAAGGCAAAATCACTATAA
CTAGAGCTGCAATAACTTCTTAAGAATAAATATTAATTAT
TTTTTAAATGTAAATTTTGACATCAGCTCACATTTTATGT
GGGAGGAGGGGGAATAGAAGCGTAGAGTTTGTTGTATGAT
TAAAGTGTTATTGGAAAAAATGGCTGATAGCAGACAGGAC
TAATGTGCAACTCCCATTTGGACAGACAGAACAGTGTGTA
GAGACTCACGTTGTGAACTTTTGCTCCAAGAACCATTGCA
GGAACATATCAGGAAAACCGAAAGAATTCACAGACCCTTT
GAAAGAGGCAGCTTGCCACTGCAAACTCCATGAGCCTGCC
AAAGAACTGTGAGTTTTCAAAGTGTGAGAAGGGGGAAAGT
CTGCCTCTGAACACACATCCCCACTGGGGAACCTGAAAAA
CCAGATCACAGGAGAAGGATTTAAACTTACCTAGAGCTGA
AACAGATATAGGGAGCTGAGTGAAATATAAAAGTAGAAGA
GGCAGTGGGAGAGCCGTGTAGGCACTCTCGGTCCCCAGCG
TGAGCCCAGGGAAGCTATTCCTGGCCCTATCTCACAAGGG
TCCTTGGGGAAGGCAGCCAGTGGAATTGGGAAGGTGACAC
AGAGTAAAGGAAGTTCCTAGCCAAACTTTGTAATAATTTT
GACTGAGCACGAATTTTCCTGAGCAGCATCCAGGGTGAGG
GGTGGTGAACGGGAAGTGCAGATACGAGTGCAGAAGCTGC
AGCTGAAGGTGCAGCAGGTGGGGAGGGGCAAGGCCTGAGA
GCCCTGCTGGTTTTCTCAGCAGAGAGGCTTGTAGGCTGGG
GCAAGATCTCAGTCCTGCTCCCAGCTGCCCGAATATATAT
TCAGTGCTGTTGGTAGGAAATGGAAGGAGTGAGACTGGCT
TTGCTGGCTGCATGAGAGCTGGGTGAGGCCTGTCACTGCT
GGCTTTCCCCAACTTCCCTGGTGACCAAATTATAGCAGCA
GAGGCAGCCATAATCCCCCTGGGAACATAACTCCACTGGC
CTTAGAACCACCGCCTCATCCCCTATGGTGGCTGCAGCAA
GCCCCACCCAAGGACAGTCTGAACTCAGACCCACCTAACC
CTGCCGCCACCTAATGGTTTTTTTCTACCTGCCGTGGTAG
CCAAAGACAAAAATATAAACTCTTGAAAGCTCTATGGCCC
CACCTGCCACCTGAGAAACCCAAGGATTCATCTTGGTCAA
TATAGGGCAAGTTTATATTCCCCTTCTACTACTGTAACTG
GTGCACTCTTAAAAGCACCACCACAGGCAAAGCATGGTGG
CTTACTCCTGTAATCCCAGCACTCTGGAAGGCCAAGGTGG
GCAGATGGCTTGAGGTCAGAAGTTTGAGACCAGCCTGGCC
AGCATGGTGAAACTCCATCTCTACTAAAAATAGAAAAATT
AGCCAGGCATGGTGGTGCACACCCATAATCCCAGCTACTC
AGGAGGCTGAGGCAGAAGAACTTGAACCTGGGAGGTGAAG
GTTGCAGTGAGCTGAGATTGCACCACTGTACTCTAACCTG
GGTGACAGAGTAAATGAGACTCCACCTCAAAAAAAAAAAA
AAAAAAAAAGTGCCACCTCCTGCCTAGAAGCCAACCAACT
CAAGACATTATGGCAACTCATAACAGAACAACTCTGCTCC
AAAGAAGGGGAAAACAACAGCTAATTCCACCACCTTCAAG
ACCCTGGCTAACAAGAGGTCCTGAGTCTGTCCACATGACA
ACTTTACTGCTAGCATAACCAGAATTTGAGAAAAGTGGCA
CATTAAACAAAACTATAACCAAGAACTCCCACAAAATCCA
CTTCACTCCCCTGCCACCTCCACTGGAGCAGGTGCTAGTA
TCCATGGCTGGGAGACCTGAAGACGGATCACATCACAGGA
CTCTGCAGATATCCCCAGCACCAGTGCAGAGCCCTGTAGC
CGCACTAGGTGGCTAGACCCAGAAGGGCAATAACAATCAT
TGCAGTCTGGCTCTCAGGAAGCCCCATCCCTAGGGAATAT
ATGAGAGAGCATCATATATCAAGGGATCATCCTATGGCAC
AAAAGAATCTGAAGAGCAGTCCTTGAGTTCCAGATCTTTC
CACTGAAACAGACTACCCAAATGAGAAGGAACCAAAAAAT
TCTGGTAATATGACAAAACAAGGTTCTATAGCACTCCCAG
AAGATCACACTAGTTTTCTAGCAGTGGATCCAAACCAAGA
AGAAATCTCTGAATTGCCAGATAAAGAGTTTGGAACATTA
TTAAGCTACTCAGGAAAGTACCAGAGAAAGGTGAATAACA
ACTTTAAAAAAATAAAAATATATACGTATGGTCTGTAGAG
GAAAAAGTCCCAGAGAAATAGATAGCATAAATTTTAAAAA
ATCACAACTTTTGGAAATGAAAGACACACTCAGAGAAATG
CAAACTACACTGGAATGATTCAATGATAGCATCAAACAAG
TAGAAGGAATAACTTCAGAGCTCGAAGACAAGACTTTCGA
ATTAACCCAATTCAACAAAGACAAAGAAAAAAGAATTTAA
AAAAATGAACAAAGATGCCAGGAAATTTGGGATTATGTTA
AATGACCAAACCTAAGAATAATTGGTGTTTCTGAGAAAGA
AGAGAAATCTAAAAGTTTGAAAAAACTTATTTGAGGGAAT
AATAGAGGAAAACTTCCCTGGTCTTGCTAGAGATGAAAAA
ATCCAAATATAAGAAGCTCAAAGAACACCTGGGAATTCAT
TGCAAAAAGATCATCAACTAGGCACATAGTCATTAGGTTA
TCTAAAGTTAAGATGAAGGAAAGAATCTTAAAAGCTATGA
GGCAAAAGCATCAGATAACCTACAAAGGAAAACCTATCAG
ATTAACAGATTTCTCAGTGGAAACCCTACCAACCAGAAGG
AATTAGGGTCCTATCTTTAGCCTCCTTAGGCAAAATAATT
ATCAACCAAAAATTTTGTATCATGGAAACAGAGTTTCATA
AATGAAGGAGAGATAAAGTATTTTTCACACAAATAAGTGC
TAAGATAATTCACTACTAGCAAGCCATCACTAAAATGTTA
AAAGGAGTTCTAAATCCTACTTTTTTTTTCTTTTTGGAGA
CAGAGTCTTGCTCTGTCACCCAGGCTCTGGAATGCAGTGA
GGCAATCTCGGCTCACGCAAGCTCCGCCTCCTGGGTTCAA
GCGATTCTCCTGCCTCAGCCTCACAAGTAGCTGGGACTAC
AGGTGCATGCCACCACGCCTGGCTAATTTTTTGTATTTTT
AGTAGAGACGGGGTTTCATCTGTTAGCCAGAATGGTCTCG
ATCTCCTGCCCTCATGATCCACCTGCCTCAGCCTCCCAAA
GTGCTAGGATTAGAGGTGTGAGCCACTACACCTGGCTGGA
GTTCTAAATCTTAAAATAAAACCTCAAAATACACCAAAAT
AGAACCTCCTTAAAGCACAAATCTAATAGGACCTGTAAAA
CAATAACACAGGCTAGGGCTGGGCACAGTGGCTCATGCCT
ATAATCCCCAGCACTTTGGGAGGCCAACGCGGGTGGATCA
CCTGAGGCCAGGAGTTCGAGACTAACCTGGCCAACATGTT
GAAACGCTGTCTCTATCAAAAATACAAAAATTAGTCGGGT
GTGGTGGTGCATGCCTGTAATCCCAGCTACTCAGGAAGCT
GAGGCAGGAGAATCACTTGAACCCAGGAGGCAGAGGTTGT
GGTGAGCTGAGATCGCACCATTGCACTCCTACCTGGGCAA
CAAGAGCAAAACTCTGTCTCAAAAATAAAAATAAAAATAA
CAGTCTGGGTGTGGTGGCTTATGCCTATAATCCCAACAAT
TTGGGAGGCAAAGGTGGGTAGATTGCTTGAAGTGAGGAGT
TCAAGATCAGCCTGGCCAACATGATAAAACCCTGTCTCTA
CTAAAAATACAAAAGTTAGCCAGATATGATGGTGCATGCC
TTTAATCCCAGCTACTCTGGAGGCTGAGGCACAAGAATTA
TTTGAACCCAAAAGGCAGAGCTTAGCTCTGCATTGAGCTA
AGATTATGCCACTGCCCTCCAGCCTGGGTGACAGAGCAAG
ACTCTATCTTTAAATAAATAAATAAATAACACAATGAAAA
ACAACAACAACAAGGTATTCAGGCAACAACCAGCATGATG
AATAGAATAGTACCTCACATCTCAATACTAATATTGAATG
TAAATGGCCTAAATGCTCCACAGAATGGCAGAATGGATAA
AAATCCACCAACCAAGTACCTGCTGTCTTCAGGAGACTCA
CCTGCCACATAAGGACTCACATAAACTTAAGGTAAACTGG
GGAAAACGATATTCCATGTAAATAGAACCCAAAAGTTAGC
AGGAGTAGCTATTCTTATATCAGACAAAACAGACTTTAAA
GCAATAACAGTTAAAATATATAAAGAGAGACATTATATAA
TGATGAAAGGCCTTCCAATAGGAAAATATCACAATCCTAA
ATATATATGCACCTAACACTGGAGCTCCCAAATTTATAAA
ACAATTATTACTAGACCTAAGAAGATAGACAACAAGCAAC
ACAATAATAGTGGGGATGTTAATACTCCACTGACAGCACT
AGACAGGTCATCAAGACAGAAAGTCAACAAAGAAACAATG
GACTTAAACTATACCTAGAACAAATGGACTTAACAGATAT
TTACAGAACATTCTATCCAACAACTGCCGAATATACAATG
TATTCTTCAACACATGGAACATTCTCCAAGATAGACCATA
TGATAGGTCACAAAACAAGTCTCAGTAAATTTAAGAATAT
CAAAATTATTTCAAGTACTCTATCAGACCACAGTGGAATA
AAATTGGAAATTAACTCAAAAGGAAACCACAGAACTATGT
AAATACATGGAAATTAAATAACCTGTTCCTCAATGATCAT
TGTTTCAACAATAAAATCAAGATGGAAATTAAAAAATTAT
TTGAACTGAACAATAATAGTGATATAACCTATTAAGACCT
CTGGGATACAGCAAAGGCGGTACTAAGAGGAAAGTTCGTA
GCATTAAATGCCTACATCAAAAAGTCTGAAAATGCACAAA
CAGACAATCTAAGCTCATGCCTCACGGAACTAGAGAAACA
AGAACAAACCAAACCCAAACCCAGCAGAAGAAAAGAAATA
ACAAAGATCAGAGCAGAACTAAATGAAATTGAAACAAAAA
AAAATACAAAAGTTAGCCAGATATGATGGTGCATGCCTTT
AATCCCAGCTACTCTGGAGGCTGAGGCACAAGAATTATTT
GAACCCAAAGGCAGAGCTTAGCTCTGCATTGAGCTAAGAT
TATGCCACTGCCCTCCAGCCTGGGTGACAGAGCAAGACTC
TATCTTTAAATAAATAAATAAATAAATAAATAAATAAATA
AATAAATAAATAACACAATGAAAAACAACAACAACAAGGT
ATTCAGGCAACAACCAGCATGATGAATAGAATAGTACCTC
ACATCTCAATACTAATATTGAATGTAAATGGCCTAAATGC
TCCACAGAATGGCAGAATGGATAAAAATCCACCAACCAAG
TACCTGCTGTCTTCAGGAGACTCACCTGCCACATAAGGAC
TCATATAAACTTAAGGTAAACTGGGGGAAAACGATATTCC
ATGTAAATAGAACCCAAAAGTTAGCAGGAGTAGCTATTCT
TATACTAGACAAAACAGACTTTAAAGCAATAACAGTTAAA
ATATATAAAGAGAGACATTATATAATGATGAAAGGCCTTC
TCCAATAGGAAAATACCACAATCCTAAATATATAGGCACC
TAACACTGGAGCTCCCAAATTTGTAAAACAATTATTACTA
GACCTAAGAAGATAGACAACAAGCAACACAATAATAGTGG
GGGATGTTAATACTCCACTGACAGCACTAGACAGGCCATT
AAGACAGAAAGTCAACAAAGAAACAATGGACTTAAACCAT
ACCTTAGAACAAACGGTCCTAACAGATATTTACAGAACAT
TCTACCTAACAATTGCAGAACATACATTCTTTTCATCAGC
ATATGTAACCCTCTGCAAGACAGATGATATACTAGGCCTT
AAAACAAGTCTCAGTAAATTTAAGAATATCAGAATTACGT
CAAGTACTGCCTCAGACCACAGTGAAATAAAATTGGAAAT
TAACTCCAAAAGGAAACCACAGAACTATGTAAATACATGG
ACATTAAATAATTTGCTCCTGAATGATCTTTGGGTCAACA
ATGAAATCAAGATGAAAGTTTAAAAATTCTGTGAACTAAA
TGATAATAGTGACAAAACCTATCAAAACTTCTGGGATATA
GCAAAAGTGGTGCTAAGAGGAAGGGTCATAGTATTAAATG
CCTAGATCAAAAAGTCTTAAAGAGCACAAATAGACAATCT
CAGGTCAAACCTCAAGGAACTAGAGAAACAAGAACAAATC
AAACCCAAATCTAGCAGAAGACAAGAAATAACAAAGATCA
GAGCAAAACTAAACGAAATGAGAACAGAAAAAAAAAATAC
AAAAGATAAATGAAACAAAAAGGTGGTTCTTTGAAATGAT
AAACAAAGTCAATAGACAATTAGCTAGATTAACCAGGAAA
AGAGACACGATCCAGATAAGCTTAATTAGAAATAAAATGG
GAGATATTATAACTGATACCACAGAAATAAAAAAGATCAT
TCAAGGCTATAATGTACACCTTTACGAACACACACTAGAA
AACGCAGAGGAGATAGATAAATTCCTGGAAATATACAACC
CTCCTAGATTTAACCAGGAAGAAACAGAAACTCTGAACAG
ACTGATAACAACTAGTGAGATTGAAACAGTAATAAAAAAG
TAATTCCCAACAAAACAAAGTCTAGGACCAGGTATATTTA
CAACTGAATTCTATCAGGCATTCAAAGAAGAATTGGGACC
AATCTCACTGAAACTATTCCAAAAAATAGAGAAAGAGGGA
ATTCTCCCTAAATCATTCTATGAAGCCAGTATCACCCTAA
TACCAAAGTCAGTAAAGGACGTAACCAAAAAAAAAGCTAC
AGACCAATACTCCTGGTGAACATGGATACAAAAGTCCTCA
ACAAAATACTGGCTACCTAAATACAACAGCATATCAAAAA
CATAATCCACCATGATCAAGTAGGTTTGATACCAGGGGTG
TCAACCTAACATACACAAGTCAATAAATATGATACATTAC
ATAAAGAGAATTAAAAACAAAAATCACACAATCATGTCAA
TAGATGCCTAAAAAGCATTTTACAAAATCCAGCATCCTTT
ATGATTAAAACCCTCAGGAAAATCAGCATAGAAGGGACAT
ACCTTAAGGTAATAAAAACCATCTATGACAAACCCACAGC
CAACATTACTGAATAGGGAAAGGTTGAAAGCATTCCCCCT
GAGAACTGGAACAAGACAAGGATACCCACTTTTGCCACTT
CTATTCAACATAGTACTGGAAGTCCTAGCCAGAGCAATCA
GACAAAAGAAAGAGAGAAAGAGCATCCAAATCGGTAAAGA
ATAAGTCAAACGGTTGCTGTTTGCTGATGATATTGTAGTA
TACCTAGCAAACCGTAAAGACTCATCCAAAAAAATCTCCT
AGATCTGATAAATAAATTCAGTAGTTTCAGGATACAAAAT
CAGTGTACACAAATCAGTAGCACTGCTATACACCAACAGT
GACCAAGTAGAGAATCAAATAAAAAACTCAACTCTTGTTA
CAACAGCTGCAAAAAAATTAAAATACTTAGGAATATACCT
AACCAAGGAAGTGAACGATCTCTACAAAGAACACTACAAA
ACACTGCTGAAAGAAATCATAGACAATGCAAACAAATGGA
AACACATCTCATAGATGGGTAGAATTAATATTGTGAAAAT
GACCATACTGCCAAAAGCAATCTACAGATTCATTGCAATT
CCCATCAAAATACAATTACCATTCTTCACAAAACTAGAAA
AAAAATCCTAAAATTTATATGGAACAGAAAAAGAACCTGC
ATAGCCAAAGCAAGACTAAGCAAAAAGAAAAAATTTGGAG
GCATCACACTACCCAACTTCAAACTATACTATAAGCCTAT
AGTTACCAAAACAGCATGGTACTGGTATAAAAACAGGCAC
ATAGACAAATGGAACAGAATAGAGAAACCAGAAATAAAGC
CAAATACTTACAGCCAACTGTTCTTTGACAAAACAAACAA
AAACATAGAGGGGGAAAGGACACCCTATTCAACAAATGGT
GCTGGGATAATTGGCAAGCCCTATGTAGAAGAATGAAACT
GGATCCTCTTCTCTCACCTTATACAAAAATCAACTAAAGA
TGGATCAAAGACTTAAATCTTTTATGGCCTGAAACCATAA
AATATCTAAAGGATAAAACATTGAAAAAACTCTTCTAGAC
ATTGGCTTAGGCAAAGAGCTCATGACCAAGAACCCAAAAG
CAAATGCAACAAAGATAAATAGATGGGACTTAATTAAACT
AAAAAGCTTCTGTACAGCAAAAGAAATAATCAGCAGATTA
AACAGACAACCCACAAAGTGGGGGGAAACCTTCACAATCT
ATACATCCGACAAAGAACTAATATCCAGAATCTGCAAGGA
ACTCAAACAAATCAGCAAGAACAAAACAAAACAATCCAGT
AAAAAAGTGGGCTATGGACGTGAATAGATAATTCTCAAAA
GAAGATCTACAAATGGTCAACGAACATATGAAAAAATGCT
CAATATCACTAATTATAATGGAAATGCAAATCAAAACCAC
AATGCAATACCACCTTACTCTGCAAGAATGGTCGTAATTA
AAATATCGAAAAATAATAGATGTTGGTGTAGATGTGGTAA
AAAGAGAACACTTTTACACTGCTGGTGGGAATTTAAACTA
GCACAACCACTATGGAAAACAGTATGAAGATTCCTTAAAG
AACTAAAAGTAGAAATACCATTTGATCCAGCAATCCCACT
ACTGGTTATCTACCCAGAGGAAAAGAAGTCACTATATGAA
AAAGACACTTGCATATGCATGTTTATAGCAGCACAATTCA
CAATTGCAAAAATATGGAACCAGCCTAAGCGCCTATCAAT
CAACAAGTGGATAAAGAAAATGTAGTGCGTGTGTGTGTGT
GTGTGTGTGTGTGTGTGTGTGTATATATATATATAAAGTT
GAAAGCATAAAGCATTCTTCTTGAGAACTGTAACAAGACA
AGGGTGCCCACTTTTGCCATTTCTATTCAGCATAGTACTG
GAAGTCCTAGACAGAGCATTCCCCCATATATATGGTGTGT
GTGTGTGTGTGTGTGGGTGTGTGTGTGTGTGTGTGTGTGT
GTGTGTGTGTGTATGTGTGTGTGTATATATACACACACAC
ACACACACCATAGAATACTAGTCAACCATAAAAAGAATAA
AATAATGGCATTTGCAGCAACCTGGATGGAGTTGGAGACC
ATGATTCTAAGTGAAGTAACTCAGTAATGGAAAACCAAAC
ATTGTATGTTGTCACTTATAAGTGGGAGCTAAGCTATGAG
GACACAAAGCCATAAGAACAATATAATACGCTCTAGGGAT
CTGGGGGGAAGGGTAGGAGCAGGGTGAGGTATAAAGGACT
ACACAATGGGTGCAGTGTACACTGCTTGGTTGATGGGTGC
ACCAAAATCTCAGAAATCACCATTAAAGAGCTTACCTATG
TGATCATCTGTTCCCCCAAAACTACTGAAATTTTAAAAAG
TGTTGTCATCAGCTTAAAATAGACAGTTATAAGTATAGAT
GTTTTATGCAAGCCTCAAAATAACCCCAAAGCAAAAGTCT
GTAACAGATACACAAAAGAAAAAAACAAAAGATCTAAAGC
ATATCATTACAGAAAGCCATCAAACCACAAAGGAAGAAAG
TAATAGAGAAAGAAAGGAACAAAAACTCTACAGAAACAAC
CAGAAAACAATTTTTAAAATGGCAATAGTAAGTCCTTATC
TATCAATAATTACTTTGAATATAAATGGATTAGTTTTCTA
ATCAAAAGTCATAGAATGGCTCAATGGAAGAAAAGGCTCA
ACTATATGCTGCCTACAAGAGACTCATTTTAACTTAAAGG
ACACCCACAAACTGCACGTGAAGGATTAAGAAAAAAGATA
TTCCATGAAAATGAAAACGAAAAGAGAGGCAAGGTAGCTA
TATTTTAGTCTAAATATATTTTAGGCCAAAAATGGTAAAA
AGAGACCAAGAAGGGCCAGGCACGGTGGCTCACACCTGTA
ATCCCAGCACTTTAGGAGGCCACGGTAGGTGGATCACAAG
ATCAAGAGATTGAGACCATCCTGGCCAACACAGTAAAACC
CTGTCTCTACTAAAAATACAAATATTAGCTGGGCGTGGTG
GCATGCACCTGTAGTCCCAGCTACTCAGGTGGCTGAGGCG
GGAGAACCGTTTGAACCCGGAAGGTAGAGGTTGCAGTGAG
CCGAGATCATGCCACTGCACTCCAGCCTGGTGACAGAGCA
AGACTCTATCTCAAAAAAAAAAAAAAAAAAAGAAAAGAGA
CAAAGAAGGATATTATATAGTGAAAAGGGGTCAATTCATC
AAGAGGATATAAAATTATAAATATTTATATGCACTCAACA
TCAGAACACCTAAATATATAAAGCAAACATTAAGAGAATC
AAAGGAGATATAGACTGCAAAACAATCACAGTAGATTTTA
ATATCTCACTTTCAATAGTGGACAGATCACCCAGACAGAC
AACCACTATGGAAAACAGTATGAAGATTCCTTAAAGAACT
AAAAGTAGAAATACCATTTGATCCAGCAATCCCACTACTG
GTTATCTACCCAGAGGAAAAGAAGTCACTATATGAAAAAG
ACACTTGCATATGCATGTTTATAGCAGCACAATTCACAAT
TGCAAAAATATGGAACCAGCCTAAGCGCCTATCAATCAAC
AAGTGGATAAAGAAAATGTAGTGCGTGTGTGTGTGTGTGT
GTGTGTGTGTGTGTGTATATATATATATATAAAGTTGAAA
GCATAAAGCATTCTTCTTGAGAACTGTAACAAGACAAGGG
TGCCCACTTTTGCCATTTCTATTCAGCATAGTACTGGAAG
TCCTAGACAGAGCATTCCCCCATATATATGGTGTGTGTGT
GTGTGTGTGTGTGTGTGTGTGTGTGTATGTGTGTGTGTAT
ATATACACACACACACACACACTATAGAATACTAGTCAAC
CATAAAAAGAATAAAATAATGGCATTTGCAGCAACCTGGA
TGGAGTTGGAGACCATGATTCTAAGTGAAGTAACTCAGTA
ATGGAAAACCAAACATTGTATGTTGTCACTTATAAGTGGG
AGCTAAGCTATGAGGACACAAAGCCATAAGAACAATATAA
TACGCTCTAGGGATCTGGGGAAGGGTAGGAGCAGGGTGAG
GTATAAAGGACTACACAATGGGTGCAGTGTACACTGCTTG
GTTGATGGGTGCACCAAAATCTCAGAAATCACCATTAAAG
AGCTTACCTATGTGATCATCTGTTCCCCCAAAACTACTGA
AATTTTAAAAAGTGTTGTCATCAGCTTAAAATAGACAGTT
ATAAGTATAGATGTTTTATGCAAGCCTCAAAATAACCCCA
AAGCAAAAGTCTGTAACAGATACACAAAAGAAAAACAAAA
GATCTAAAGCATATCATTACAGAAAGCCATCAAACCACAA
AGGAAGAAAGTAATAGAGAAAGAAAGGAACAAAAACTCTA
CAGAAACAACCAGAAAACAATTTTTAAAATGGCAATAGTA
AGTCCTTATCTATCAATAATTACTTTGAATATAAATGGAT
TAGTTTTCTAATCAAAAGTCATAGAATGGCTCAATGGAAG
AAAAGGCTCAACTATATGCTGCCTACAAGAGACTCATTTT
AACTTAAAGGACACCCACAAACTGCACGTGAAGGATTAAG
AAAAAAGATATTCCATGAAAATGAAAACGAAAAGAGAGGC
AAGGTAGCTATATTTTAGTCTAAATATATTTTAGGCCAAA
AATGGTAAAAAGAGACCAAGAAGGGCCAGGCACGGTGGCT
CACACCCCTGTAATCCCAGCACTTTAGGAGGCCACGGTAG
GTGGATCACAAGATCAAGAGATTGAGACCATCCTGGCCAA
CACAGTAAAACCCTGTCTCTACTAAAAATACAAATATTAG
CTGGGCGTGGTGGCATGCACCTGTAGTCCCAGCTACTCAG
GTGGCTGAGGCGGGAGAACCGTTTGAACCCGGAAGGTAGA
GGTTGCAGTGAGCCGAGATCATGCCACTGCACTCCAGCCT
GGTGACAGAGCAAGACTCTATCTCAAAAAAAAAAAAAAAA
AAAGAAAAGAGACAAAGAAGGATATTATATAGTGAAAAAG
GGGTCAATTCATCAAGAGGATATAAAAATTATAAATATTT
ATATGCACTCAACATCAGAACACCTAAATATATAAAGCAA
ACATTAAGAGAATCAAAGGGAGATATAGACTGCAAAACAA
TCACAGTAGGGGATTTTAATATCTCACTTTCAATAGTGGA
CAGATCACCCAGACAGACAATCAATAAGGAAACATTGGCC
TTCAACTACGCTTTAGACCAAATGGACCTAACGGGCATAT
ACAGAAATATACAGAATATTCCACACAACAGCAACAGAGA
AAACGGTTTTTTTCAAGTGCACACAGAACATTCTCTGGTG
TAGATCATATGTTAAGTCACAAAACAAATCTTAACACATT
TAAGAACATCTAAATTATATCAAGTATCTTTCCTGACTGT
AATGATATGAAACTAGAAATCAGTAATAGGAGGAATCAGA
AAAAAATGAACAAGTATATGAAAATTAAACAATATGCTCT
TGAATGACTATTAGGAAGTATAAAAAAAAATCACAAGACA
AATGAAAATGGAAATACAACATACCAAAACTTACGGGGTG
TGGTAAAAGCAGTTCTAAGAGGGATGTTTATAGCAATAAA
TGCATATATGGAAAAATAATAAAGATACCAAGTAAACAAC
CTAATATTATACTTCCAGGAATTAGAAAAATAACTAGCTA
AGCCAAAAGTTAGCAGAAGGAGGGCCATAACAAAGATCAG
AGCAGAAATAAATGAAATATAGACTGAGAAAACAATAGAA
AAAAAATCAACAAAACTAAGGGCTCGCTTTTTGAAATCCT
AGTAAAATTCGCACATCCTTACCTAGATTAACTAAAAAAA
GAAGAATGATTCAAATAAACAAAATAGAAAATAAAAGAGG
AGGCATTACAACTGTTAACATAGAAATATAAAGGTTCATA
AGAGACTTCTACGAACAACTATATGCCAACAAAATGGACA
GTCTAAAAGAAATGTATAAACTCCTGGAAACATAAAACCT
ACCCAGACTGAGTAACAAAGAAATTGGAAATCTGGGCCAG
ACACTGTGGCTCACACCTGTAATCCCAGCACTTTGGGAGG
CCAAGGTGGGCAGATCACTTGAGGTCAGGAGTTTGAGACC
AGCTTGGCCAACATGGTGAAACCCTGTCTCTACTAAAAAT
ACAAAAATTAGTTAGGTATGGTGGCACGCACCTCTAGTCC
TAGCTACTCAAAAGGCTGCAGCAGGAGAATTGCTTGCACC
CGGGAGGCGGAGGTTGCAGTGAGCCGAGATCACGCCACTG
TACTGCAGCCTGAACGACAAAGCGAGACTCCATCTCAAAA
AAAAAAAATTGGAAATCTGAACAAACCAATAAGTAAGGAG
ATTGAATTAGTAATTAAAAGTCTCCCATTAAAGAAAAGCC
CATGACAGGATAGCTTCAAGGCTGAATCCTACCAGGTATT
TAAAGAAGAATAGCAGTTCTTCTCAAATTCTTCCAGAGAG
CTGAAGAGTAAGGAATACTTTCAAATTCATTTTATGAGGC
CAGCTTTAACTAATGCCAAAGCCAGAGACTACAAGAAAAT
AAAACTACAGGCCAATATCAATGATAAACATAGATAGAAA
AATTATTGACAACATAATAGCAAACCATATTCCCCAGTAC
ATTGAAAGGATCATTCACAATGATCAAGGGGGATTTATCC
CTGGCATTCAGGTTTGGTTCAACAAATGCAAATCAATAAA
AGTGATTCACCATATTAACACAATGAAGGACAAAAACCAT
ATGACAATCTCAATAGATGCAGAAAAAGCATCTGGCCAGA
CATGGTGGCTCATACCTGTAATCTCAAAACATTGGAAGGC
CAAGGTGGGAGGATCACTTGAGCCCAGGTGTTCTTGACCA
GTCTAAGCAACATGGTGAGACCCTGTCTCAAAAAAAAAAA
AAGCATCTGACAAAATTCAACATCCTTTCCTGATAAAAAA
CTCTCAACAAATTAGGTACAGAAGAAATGATCCTCAACAA
AATAGAGGCATATATAACAAGCCACATATGACAAGCCCAC
AGCTAACATAATACTCAGTGGTGAAAAATTATAAGTCTTT
CCTCTAATATCAGGAACCAGAAAAGCATGCTCACTCGCCA
CTTCAGTTCAACATATTGTTGGAAGTCCTAGCCAGAGCAA
CTAGGCAAGAAAAATAAAAGAGGAGGCATTACAACTGTTA
ACATAGAAATATAAAGGTTCATAAGAGACTTCTACGAACA
ACTATATGCCAACAAAATGGACAGTCTAAAGAAATGTATA
AACTCCTGGAAACATAAAACCTACCCAGACTGAGTAACAA
AGAAATTGGAAATCTGAACAAACCAATAAGTAAGGAGATT
GAATTAGTAATTAAAAGTCTCCCATTAAAGAAAAGCCCAT
GACAGGATAGCTTCAAGGCTGAATCCTACCAGGTATTTAA
AGAAGAATAGCAGTTCTTCTCAAATTCTTCCAGAGAGCTG
AAGAGTAAGGAATACTTTCAAATTCATTTTATGAGGCCAG
CTTTAACTAATGCCAAAGCCAGAGACTACAAGAAAATAAA
AGAGGAGGCATTACAACTGTTAACATAGAAATATAAAGGT
TCATAAGAGACTTCTACGAACAACTATATGCCAACAAAAT
GGACAGTCTAAAGAAATGTATAAACTCCTGGAAACATAAA
ACCTACCCAGACTGAGTAACAAAGAAATTGGAAATCTGGG
CCAGACACTGTGGCTCACACCTGTAATCCCAGCACTTTGG
GAGGCCAAGGTGGGAGGATCACTTGAGCCCAGGTGTTCTT
GACCAGTCTAAGCAACATGGTGAGACCCTGTCTCAAAAAA
AAAAAAAGCATCTGACAAAATTCAACATCCTTTCCTGATA
AAAACTCTCAACAAATTAGGTACAGAAGAAATGATCCTCA
ACAAAATAGAGGCATATATAACAAGCCACATATGACAAGC
CCACAGCTAACATAATACTCAGTGGTGAAAAATTATAAGT
CTTTCCTCTAATATCAGGAACCAGAAAAGCATGCTCACTC
GCCACTTCAGTTCAACATATTGTTGGAAGTCCTAGCCAGA
GCAACTAGGCAAGAAAAATAAAACTACAGGCCAATATCAA
TGATAAACATAGATAGAAAAATTATTGACAACATAATAGC
AAACCATATTCCCAGTACATTGAAAGGATCATTCACAATG
ATCAAGGGGGATTTATCCCTGGCATTCAGGTTTGGTTCAA
CAAATGCAAATCAATAAAAGTGATTCACCATATTAACACA
ATGAAGGACAAAACCATATGACAATCTCAATAGATGCAGA
AAAGCATCTGGCCAGACATGGTGGCTCATACCTGTAATCT
CAAAACATTGGAAGGCCAAGGTGGGAGGATCACTTGAGCC
CAGGTGTTCTTGACCAGTCTAAGCAACATGGTGAGACCCT
GTCTGTACAAAAAATAAAAAAATTAGCAGGACATATTGGC
ACATGCTTGTAGTCCCATTTGAAAGGCGGTGGTGGGAGGA
CTACTTGAGCCTGGGAAGTCAAGGCTGCAGTGAGCCAAGA
TCGAGTCACTACACCCCAGCCGGGGTGACGGAGTGAGACT
CTGTCTCAAAAAAATAAATAAATAAAATTAAATACTCGAG
TAAACTGGGCTGGGTGTGGTGGCTCATGTCTGTAATTCCA
GCACTTTGGGAGGCCAAGGTGGGCGGATCATGAAGTCAGG
AGATCGAGACCATCCTGGACAACATGGTGAAACCCCATCT
CTATTAAAAATACAAAAATTAGCTGGGCGTGGTGTTCACG
CTTGTAGTCCTAGCTACTGGGGAGGCTGAGGCAGGAGAAT
TGCTTGAACCTGAGAGGTGGTTGCAGTGAGCCAAGACGGT
GCCACTGCACTCCAGCCTGGTGACACAGCGAGACTCTGTC
TCAAAAAAAAAAAGAGTAAACTAAACCAAGGAAGTGAAAG
ATCTGTGTACTGAAAACTACAAAACATTGATGAAAGAAAT
TGAAGTAGACACAAATAAATGAAAAGATATTCTACGTTCA
TGAATTGGAAGAATTAATTTTGTGACAATGTCCATACTAC
CCAAAGTGATCTATAGATTCAATGCAATCTCTATCAAAAT
TCCAATGTCATTCTTCACAGAAGTAGAAAAAATTCTAAAA
TGCACATGCACTCACAAAAGATTCCAAATATCCAAAGAAA
TCTTTAACAAAAAGGACAAAGCTGAAGGCATCACACTACT
GGATTGCAAAATATATTACAAAGCTATAGTAATCAAAACA
GCATGGTACTGGTATGAAAACAGACACATCTGCCAGGTGT
GGGGCTCATGCCTACAACCCCAGCCCTTTGTGAGGCCAGG
CAGATCACTTGAGGTCAGGAGTTCAAGACCAGCCTGGCCA
ATATGGTGAAACCCTGTCTCTACTAAAAATACAAAATTAG
CTGGGCGTGGTGTTCACGCTTGTAGTCCTAGCTACTGGGA
GGCTGAGGCAGGAGAATTGCTTGAACCTGAGAGGTGGTTG
CAGTGAGCCAAGACGGTGCCACTGCACTCCAGCCTGGTGA
CACAGCGAGACTCTGTCTCAAAAAAAAAAAGAGTAAACTA
AACCAAGGAAGTGAAAGATCTGTGTACTGAAAACTACAAA
ACATTGATGAAAGAAATTGAAGTAGACACAAATAAATGAA
AAGATATTCTACGTTCATGAATTGGAAGAATTAATTTTGT
GACAATGTCCATACTACCCAAAGTGATCTATAGATTCAAT
GCAATCTCTATCAAAATTCCAATGTCATTCTTCACAGAAG
TAGAAAAAAAATTCCTAAAATGCACATGCACTCACAAAAG
ATTCCAAATATCCAAAGAAATCTTTAACAAAAAGGACAAA
GCTGAAGGCATCACACTACTGGATTGCAAAATATATTACA
AAGCTATAGTAATCAAAACAGCATGGTACTGGTATGAAAA
CAGACACATCTGCCAGGTGTGGGGGCTCATGCCTACAACC
CCAGCCCTTTGTGAGGCCAGGCAGATCACTTGAGGTCAGG
AGTTCAAGACCAGCCTGGCCAATATGGTGAAACCCTGTCT
CTACTAAAAATACAAAAATTACCTGGGAATGGTGGTGGAC
GCCTGTAGTCCCCCCTACTCGGGAGGCTGAAGCAGGAGAA
TTGCTTGAATCCGGAAGGTGGAGGTTGTAGTGAGCCGAGA
TTGGGCCACTGCACTCCAGCCTGCAAGACAGAGTAAGACT
CTGTCTCAAAAAAAAAAAAAAAAAAAAAAAGCTCAACAGC
TCAACATCTCTTATTATTGGAAAAATGCAAATTAAAGCCA
GAGTGAGTCCACATGCAGTGGCTTATTCCTGTAATCTCAG
CACTTTGGGAGGCTGAGGTGGGAGGATCTCTTGAGCCAGA
AGTTCAAGACCAGCCTGGGCAACATAACGAGAACCTGTCT
CTACATAAAATAAAATAAAATAAAAATGATGAAAGATCAC
AAGTGTTGGCAAGGATGTGGAGAAAAGGGAATCTTTGTAC
ACTGTTGGTGGGAATGTAAATCAGGACAGCCATTTTGGAA
AACAGTGTGAAGCTTCCTCAAAATATCTCAGAACAGAACT
ACTATATGATCCAGCAGTCTCACTACTGCATATATACCGA
GAGGAACTTAAATCAGTATGTTAAAGAGATGCCTGCACTC
TCATGATCTATATATGAGCTACATATGAGCATTATGTAGC
TATATTCACAGTTGCTAAGATACGGAAACAATCTCAGTGT
CCATCAATGGGTGAATACATTTTTTAAATGTGGTATATAT
ACACAATGGAATCCTATTCAGCCATAAAAAAACAAAAACA
AAAACAGGAAATTCTGTCATTTGAGACAGCATGGATACAT
GGATAAACCAAAAGCATATTATGTCACATAAAATAATCCA
GACACAGAGAGACAAATAACTTATGGTCTCACTTACATGT
GGAATCTAAAAAAGCTAAACTCATGGAAGTACAGAGTAGA
ATGGTGGCTACCAGAAGCTGCAGAGAATAGGGCAGGGGGA
ATGGATGGGGAAAGGGGAAACATTGGTCAAATCAGTATAA
AGTAATCTAGTTAGATAGGAGGAATACATTGTGGTGTTCT
GCACAGCGTGACTATAGTTACTAACAATGTACTGTACTTT
TTAAAACAGCTACAAGAGAAGATTTTAAATGTTCTCACCA
TAAAAAAAGGATTAATATTTGAGGTGATAGATAGGCAAAT
TTGCCTGATTTGATTATTCCACAATAAATACACTTATCAA
AATGTCATACTGTACCCCATAAATAGATACAATTAGATTC
TGTCAATTAAGAATAAAATAAACTTTTAAAAAAGAGAGAG
ACTGAGAGGAGAGAACTGGAGACAACGAGTATAGGATTTT
TACTCTAAAGAGGACAGAAATAGGACAGTAACTGAAGGGG
TAGTGGAGTGGAGCCAGGGATTGCTTGGAAGATGGGAGAA
AAAACATGTTTGTCTGCTGATAGGGAGTCCTCATAAAAAG
AATATCCAACAGTGACTTGTGAATTTCCTGGAAGTGTTAG
GATAACAGAAGAGGCAGGGGAAGGGAGTTAAAGTGCAAGT
CATCTCTTGAGGGTAGCCACAATTTGTGCTACAAAGGAAC
TGCGGTTGTGGTTGTGGTTGGTGATTGAGATTTCCCTTAC
AATTAATCACAAGTCATTTGTTAAAGAGCCTCAGTACACC
ATGTAATGTTTAATCTGCAGTCATTTCTTTTGTAGCTATA
TCTAACACAAAGCAGAGATGCTTGCATTTTGCCTACCATG
GAGCTGTGTACATTACCAAGGTGGGTGATATGTGTGTGTG
TGTGTGTGTGTGTGTGTGTATATTTTTTACATAAACATTT
TTATATAGTGTGAGTATATTTATATAGGCATACCTCAGAG
ATATTGCAGGTTCAGTTCCATACCACTGCAATAAAGTGAA
TATCACAATATAGCAAGTAACACAATTTTTTTTGGTTTCC
AGTGCATATAAAAGTTATATTTGGCTGGGCGCAGTGGTTC
ACACCTGTAATCCCAGCACTTTGGGAGGCTAAGGCAGGAG
GATCACAAGGTCAGGAGATCGAGACCATCCTGGCTACAGT
GAAACCCTGTCTCTACTGAAAATACAAAAAAAATAGCTGG
GTGTGGTGGTGGGCGCCTGTAGTCCCAGCTACTCGGGAGG
CTGAGGCAGGAGAATGACGTGGGCTTGCAGTAAGCCAAGA
TCAGGAGGCAGAGCTTGCAGTAAGCCGAGATCATGCCACT
GCACTCCAGCCTGGGCGACAGTGTGAGACTCCATCACGCA
CACACACACAAATAGTTATATTTACACTATATTGTAGTAT
TTTAAAGGCACAATAGCATTATGTCCTTAAGAATGTACAT
GCCTTAATTTTAAAATGCCTTATTGTTAAAAATGCTAATA
ATCACCTGAGACTTCAGTATCTATGTAGATAGTTGAAAAC
CCACAATTCCTTTCAGCTCTAATAATCCTTGAGCTCATCA
CACCACATAAAACATATAGGTTTCTTATTAAAGTGACAGA
TTGGAAAATACACAATATGCAGGAAAGGGATAAAAAAAAA
TGGTGTCAAAGAAGTAGGCAAGGGCCAGATCATGTGAGGC
TAACAAGTGATCATAGTACATGTCATATAAGGAGTGCTAC
AATGATGTGTGCACATAGTTATAGGGGCTTTGAGAAGAGT
CACATACAATCCACTTTGCAATGGTGCAGAGTGGTAGCAA
TGGCTGGTAACAAGTGATCAAAGGGGGCTCCAGATTAAAG
GGGGCTCCAGGAGGTAGCAATAGCTGGTAACAAGGGATCA
AAGGGGGATCCTAGAAGGTCCAAAAGGTCAAATCTATTCA
GGAGAAAGTCTTGAAGAATAGGCACTAGTCAGGTTACCAA
GAGTTCAACCCATGTCTGGTTCTTTCTAATGCCTTCCTCT
CCTTCTCAGGGATATTCTGTAGGTTGGGTCACTCATATGT
GGACCACTGGAGCTTTTTTCTTCAGTGTTTCAAACATGCT
GCTTGGTCTGGCATACAACTGACCTTCCCCATCTCTCTCT
AGACTATTGTGGCTATCTCCTGTATGGTCTTCCTGCTTTC
AATATCTATCTCGCACTTGCTTTTTAAAATTCTTTCTGTT
TGTTTTTAAACTGCAATGTTAAAGACTCAAATCTATCTCC
TACTTTAAATCCACCATTCAAAACTACCATTTCAGAATTC
TCCTTTCTCAACACAGAAATTATATACTACCCTGTGCTTA
CAATTAATAATAAACTTAGATGATTTCCCATTCACTACTG
CAGGATGTAGTCAGACTCCTTAGGGTGCCATATTGGATCC
TCTGCACATTGGCTCCACTCTGCTTTTCCAGTCTCAGTTC
TTATCACCTCTCCCATTATCTGTGCATCAGTACTGCCACA
AATAAGTGCATTTCTCTCATGCCTGTGTCCATAGTTTCAT
TCTTTGTTCTGTCTGGATTCCTTTTAGTTTTTTCTACCTG
GAAGAAAGAAAGAGAGAAAGTGAGAGAGGGAGAGATTAAT
TAAATCGAAGGGCTTTAATAGAGAACAAAATGAGTACTCC
ATTGAAAACAAAACAAAAGTCTTCAGCCTATCATAGAAAA
GCCTACCATAGAATTCTACTAAGCGTGTTATGAGGACTGG
AAGAAATTCACAGATAGAGAAAATTAACAAACTTGGAGAA
ACTTAAATATAACCTGAACACTTTTCCTCTACAGGGGTTA
AAAGTAATTCCATGAAATCATTCCTTATAATAAAGAGATC
TTGTGTTGATAAATTGACTACAGAACAGTTCAAGAAGTAT
ATTCGTCCTCAATATTATTCCTGATTAAAGTCATGCTATA
TGCCATAGGGCCAAAGTTAAATTCGATCCAGAAAGTCTAG
CCAATAATGTAGGAAATAACCCTGGACAAGAATTTCTGTT
CTTTAAAGATATACATCTCAGAAATGCAATGAAGAAAATT
TTGGACTCCAGAATATTTGAAAGTCTGGGAGTTCAGTTAA
CATTTTGGAGGACAAACAAATTTTTTAAAAATGGAATATT
AAGAATAAATACTTAAAGAAAGTAATGAACAAAAATAGAA
ATATCTCTGAAGAAGGGACTGTGTTAAAGATCCATGGCCT
TGAAGAAGTCAGCCAAAACATGGTGAAATATCTGCTTATC
ATGTTGAAACCAAGTACAAATATTATGTAAAGAAATGGGA
TAAGATTTTGAAAAGACAAAAATTTATACAGATGTTAGAA
GTAAGTGTAAGGTATCCTATAAAACTGAAAAATATAAAAA
TATTCCCAATGAAGGTAGAGGGAATAAAGAGAAGGTAAAG
TTTAAACAATTACTTGGGAGCCAAATACAGCCCAACACAT
GTTTAAGACTTCTGAGCTTAAGTCATACAAGGCACTACTG
TTTTCATCTAGCGCTCTTTTTCTTTTGAGATGAATGCTGT
TGAATTTCAGTTACATGAGTAAGGGACGACCTCAGACCAT
ATGTAAGTGTCACAGCTAATAGGCCTGGTGAGGTCCCAGC
TGGAAGGCAGCATCAACCATATATGTGAGTAAGGAAGGTT
TCAAGGCAACTCTAGCCCTAGTCTGACTGCGTGAGAAATC
CCGAGCAAGAAGCACCTGAGTTCAGTCAAAGCTCCCCATC
CATGAGAAACAGCAATAAAATGATAATTGCTGTTTTTTTT
AAAGCCATTAAGATTTGGGGTGATTAATTACGCAGGATAT
AGACTGGAGCAGATTTTGGTAACTGCAAATGCGGTGCTGC
CAAATAAAACATGGGAGCAAGCAGTGGGAGGAAGTTAGAA
GTGCCTTGAGAATACTGTTAGCTGAAGTCTAACGGCCCTT
AAGGGGGCTATTGGTAAGGGCTTAAAGAAAAGTGAGAAAA
ATATTACTGGAACATGAACCCAAAAGTATCTGAGAGAGAT
CTCTGTCAAAAAAAATGTCTATTTTGCCAACGTTAAAGAC
ACACTTGTGACACAGCCTCAGGATGTCCTGACGACATGTG
CCCAAGATGGTCTGAGTACAGCTTAGTTTTACACATTTTA
GGGAGACATGAGACATCAATCAATACATGTAAAATATACA
TTGGTTCAGTCTGGAAAGGTGGGACAGCTCAAAGCAGGGA
CTTCCAGGTCATAGATAGATTTAAAATTTTTCTGAGTGGC
AATTTGTTGAAAGAGTTATTATCAATAGGAAGAAATGTCT
GGGTTGCAAAAAGAGGCTGTGGAGACCTAGGTTTTATCAT
GCAGATGAAGCCTTCAGGTAGCAGGTTTCAGAGAGAATAG
ATTGTAAATGTTTCTTATCAGGCTTAGAGTCTGTTCCATC
AGTAATTACAAAAGAAAGGAGGGTATAATGAGGCATATCC
AGCTCCCCCTTCCCATCATGGCCTGAACTGGTTTTTTCAG
GTTAACATTGGAATGCCCTTGGCTGAGAGGAGGGATCCAT
TTGGATGGTTGGAAGGCCTTAGAATTTTATTTTTGGTTTA
CATGAAGTTGGATGAAAGGATGTTGTTATATAGTGATGGT
AAGTTTGGTAGAGTTATTACCTGTGGAAACATGAAAAATA
GATAATGTATCTACTGAACTGATGAATCCAGCTAAGGAAA
TTTTCCAGACAGACATCAGAAGTATCACCTAGTTTCTTTA
AGCTACTTATCATAAGGTACAGGTAGAGACAAGCAAAAGA
AATAATTGGTATATACTAACAATCAGCAAAATTAAAAACA
GAAGTACTATATAACCCAGCAATTTCAGTTCTGGATATAT
ATCCAAAAGAACTATGAACAGGTCTCAAAGAGATATTTGT
CCACCCATGTTCATTACGGCATTATTCACAATAGCCAGGA
GGTAGAAGCAACCTAAATGCCTGCTGACAGATGAATGGAT
AAAACAAAATGCAGTATATGCATACAATGGAATATTATTC
AGTCTTAAAACAGAAGGAAATTCTGTCATGTTACAAAGTA
GACATATGTGAAATCAATCAGTCACAAAATATACTACATG
ACTCCACTTATGTGAGGTATCTAAAGTAGTCAAAATTATA
GAAACAGAAAGTAGAATGGTAGTTGCCAGAGGCTGGTGGA
AGGTGGAGGTGGGGAGTTGTTATGTGGCATGTATAAAGTT
TCAGTCATGCAAGATGGGGAGGTTTGTATGACAGTGAGCA
TCTAGTTGAAAATATTATACTTGGAAATTGTTGGGAGGGT
AAATTTTATAGTACATGTTTCTTTACTACAATGGAAAATA
TATTAAAAATCCAGAACTTCCTAGGTGTCAACACAATGCT
GTTTTTCATTTTGAGACTCTTCATGTGAAAAACAATGTTA
AAAAGTAAGAAATGGCTTTTAGACAGAGATCAAATCAAGT
GCACTTTCAAGAAAATACAGTCTAGAGAGAAAGCCAAGAC
GGTGACTGTACAACTCTTTAAGATCTCAAAAAGATTTGAA
GGGTACATCACAGACCTTTTTAAGTAGACAAAAGTCTCTA
TTAAAATCTTAAAAGCATTTCTTGAAGATCCTCTGAATTA
AACAATGAGGCTTTAAAAAATCTTTACATTGTCCCACAGC
AACCTTACAGGGAGCCCAACATAGAAAGGGCTTAATTTTA
TTCTTATTTGTGAGTGTGGCTTTTGTTGAATGAATCAAAC
CCCAATAAGATTCTTAGGAAACCTACCACATTTTTAGAGA
ATTGCATTGGTGAAAACATACTCAGCTTGGATTAAGAGGT
ACAGAGACATTATAAAATGAAAGGTGGCCTTTGGATCTTT
GAACCACTATAAGTAGATGCAAGCTGAAAAAAAGGAAAAA
AAAATGTATTTAGCTGCAAACACCAGCCATTTCTTATAGA
AAAGAAAGAATGATTCACATAGAAGTTGCAAAAATGGTAC
AGAGGTCCCAGGTACCCTTTACCTAGCCCCCAGTGATGAT
GTATTATATAACCAAACCACAATGATCAAAACCTAGAATT
GACATTGGTATGGTACTATTGACTGAACTACAGACTTAGT
TGGATTTCACCAGTTCTTATATTTTTCATGGCAGGTCTTT
TTTAATCTCTCTATAACTTTATATTTTAAGTGTATTTCTT
GTAAGCAACATATAGGAAAATCTTGCCTTTTGTCCATCCA
GTACCACAGTCTTTTAAACAAGTGTTTATTCCATTTATAA
GTAATGTAATTACTGATATGGTTGGTTTAAATATCCTATC
TTATTTGGTTTTTATAACATTTTCTCTGTTCTTTCTGTCT
CTTCCTCTTTTGTGTAACTCATTATTTTGTGTGTATTATT
TTTAGTATATTTTACCTCCTCTATTCGCTTTTTCGTCATT
CCTGTTTGTGTTAGTTTTAGAATTTGCCCTAGAAATGTTA
ATACATGTTTTTCAGTTACCAAGTTCAAACTTCAAATAAT
GATCAACTTTATGAACAATGTAAGAACATTACAACTACAC
ACTTTCATTATCCACCTCTACCCTTTGTGTTCTCATTATC
TTATATTTCCCTTCATATACACTCTAAACCCTACAATGCA
TTGGTAATTTTTGTTTTAAAACATAAATAATTTCGAAAAT
AAAATTTTAAATATATATAAAAGATGAATACATTTTTGAA
CTTTTTCTTTGGACCACATATTACACTTTTTTTTTTTTTG
AGACAGAGTCTTACTCTGTCACTCAGGCTGGACTGCAGTG
GCACAGTACTCCCGGGTTTAAGCAATTCTCATGCCTCAGC
CTCCCAAGTAGCTGAGATTACAGACATGTGCCACCACACC
TGGCTAATTTTTGTATTTTTTAGTAGAAGTGAGGTTTTGC
CATGTTGGGCAGGCTGGTCTCAAACTCCTGACCCAGATGA
TCTGCCCTCCTCAGCCTCCCAAAGTGCTGGGATTACAGGC
ATGAGCCGCCACACCCAGCCACATATTACCCTTCTAGCAC
TCTCCATTCTTTCCTGTTTCTGTTGGGTTGCATCCAGCAT
CATTTCTCTTCAGTCTGAAAAACTTGTAAGCTAACTCTAC
TGAAGAGAAATTCTCTCAGCTATTTTTTTTGTTGGAAAAT
GTCTTTATTTTGCCTTAATTTTTGAAGGACATTTTCACTG
GATATACAATTATGGATTTAGTTTCTTTCTTTCTGCATTT
TATCTTCCATTTTCTTCCATTGTTTCTGTGAAAAGGTATC
CATTGTTTCCTGTATTTAGTATGTCTTTTTTTTTTCTCTC
TCTCTCGCTGTCTATTTCTAACTGCTTTTTAAATTTACTC
TTTGTTTTTCAGCTCTTTGATTATGATGTGCCCAGATATT
TTTCTTTGGGGTTTGCTCAACTTCTTGGATTTATGACTTG
ATATCATTCATTAATTTTTAGAGCCTACTCAGTCATTACC
TCTTCATTTTCCTCACTTGAATACTTTCTATTTCCTGTAT
TTCAGTTCATTGATTCTTTTTTCCCTTGCTATGTCCTGTT
TGCTTTTAAGCTCATGTAATAAATTCTTCTCTTCTGATAT
CATAATTTTTATTTCTAATTTTTCCATTTGGTTCCTTTGC
AAGAAAAAAAAAATAGATTCAATGTCTATGCCAAATTTCT
CTTCTTTGCATGCATGTTGTCCACCTTTTTCTACTAGATT
GTTTAAGCATTTTTAAATAGTTATTTTAAAGTTTTTGTCC
AACCATTCTAATGTCAGAGCCATTCCTGGGTCTGTTTCTA
TTGGGCATTTTCTTTCTTATTTTTCCATCAGTTACATTTT
CTTTTCTTTTCTTGTTTTTTTTTTTTTGAGACAGGGTCTT
GCTCTGTCACCCAGGCTGTAGTGCAATGGCATGATCATGG
CTCACTGCAGCCTCAACCTCCCAACCTCAAGTGATCCTTC
TGCCTCAGACTCCTGAGTAGCTGGGACTACAGGCATTCAC
CATCGTGCCCAGCTAATTTTTAAATTTTTTGTAGAGGTGG
AGTCTCACCATGTTGTCCAGGCTGGTCTTGAACTCCTGGC
CTCAAGTAATCTTCCTGCCTTGGCCTCCCAAACATTTTCT
TGCCTCTGTGTGTCTTGTGATTTTTTATTAATCCCTTGAC
TTTCTACATCCTAACGGGAAGAAGTCTGTAGCCTCCTTTT
TCCATTTATTATCAAAACAAACGCTTTTCCATATTATTAT
ATACTCTTGCTAATCATCATTTTTAATGGTTGCAAAATAT
TTCATTTGATCATTCTTTCATTGTTAGACATTTAGTTGGC
TTATCATTTTTCTCTCTGATTGCATACAGGATGATATGTA
TAAAAATAGTAAAGAATAAAGTAAATAATATTTTTCTCTA
GAAAAGCGAATGTGCTTCCTCATGTCAGGCCACTAGAGCT
GGGGACTGGATCAATCTGTTCAGTAGTTGAGCTGAATCAG
GGCTTTGTTGCATCTTTAGTTGATAATAATCATTGTCAAA
CAAAAGACGATTTGTTATATCTTTAGTTTACTATTGTCTC
TAAATGTTTTGATGGTAGAATTAGGATTTTCTCTTCCGCA
GGGTTTGAGGTCTGAGCAATGGCAAGTTTCCAGAGATCTT
TTTGTACTTTACAGCTGGGTTATCAGTTTTTTGTTTTGTT
TTTTTTTTTTTTCTTCAGACGGAGTCTCACTCTGTCATCC
AGATTGGAGTGCAATGGTACGATCTCAGCTCACTGCAACC
TCCGCCTCCCGGGTTCAAGCAATTCTCCTGCCTCAGCCTC
CTGAGTAGCTGGGATTACAGGCACACACCACCACCCCTGC
TTATTTTTTTGTATTTTTAGTAGAAACGGGGTTTCACCAT
GTTGGTCAGGCTGGTCTTGATCTCCTGACCTCATGGTTAT
CAGTTCTTTAAGTGATGGGTGATTTTCTCCTTTACAGCTT
GGCCATCAGCTTTTGTGGTTATTGAGTTCTCTTTGTTCTC
CAATACTGCCCCCAACTTTCTATACCTCAGGAGATATCTG
TTTTACTGTACTGTAGTCTTTGGAGGACAGTTTCTTTCCA
CTCTCTGAAAACCTAGATTGCTTGAGCAAGATTCTTCTCA
GCACTTTTTTCCTCCCCAAGCATTTGGAACTGAAAGCCAC
AGGTATTTAGGTTGGACTTCTCTGAGCTCTCCTCCTCTGC
CTCCCTCATTCCAAGGGCAGCTGCATTGCACTTAGAAGAT
GCTTTGCACACTTGAAAAGGTATCTGTCTCAGTGCTCCTG
TCCTGCCCAGTTATATGCATGTTATCCTCGAGCATCCTGT
GAAAAGTTAATGAAAGAGTTTGTGGGTGGGTACACATTTG
CTATGTGGCTGGGGATTCTTTGAATTCTGATCTGTTATGT
CCAACCACATATGGCTATTGCATTTGTTAAAGTTTTGGTT
GGCTTCTCTTTGTCCACCAGGTAAGGCAGAGTCCTCTTCT
TCCTGGCATTTCATCAGGGATAAGAGAAGACATGAACTCT
TTATCTTCTGTGAAGACTTGTTGCCTTCTGAAGTTTAGCT
TATTTAGGTTTCTTTGCATCCTCAGCTCTCTGAGAAGTTT
TTCAAATATTATTTTATAGCTTATCTGTCTTGCTTTTGGT
GTTAGGATGAGAACGATGGTCTCTTGTGACTTTCTACATC
CTAACAGGAAAAGGAAGTCTGCAGCCTCCCTTTTTTCACT
TAACATCAAAACAAACACTTTCCCATGTTATTATAAACTC
TTGCTAATAGTCATTTTTAATGGTTGCCAAATATTTCATT
AAATAGGTTAATCATTCTTTTGTTAGACATTTATTTGGTT
TCCAATATTTCTGTAGACAATCAAAAAAATTTTAAATCCC
TACTCATGCATGACAGTGCATAATGAGAACTGAATTCTCA
TTAAAACTTAGTAACATACCTTGAGGTGGCAGGAAGTGAG
TGCTTTTTAATACAGTTTATCAAAGCTTCTCTGAACAAAA
ATATTCATAATGATGCTAAAAAAGGTACACTGTGGATTTC
ATCAATTTTATATGCAAGCTTTTTTTTTTTTTTTTGAGAC
GGAGTCTCGCTCTGTTGCCCAGGCTGGAATGCAGTGGTGC
CATCTCGGCTCACTGCAAGCTCCGCCTCCCGGGTTCACGC
CATTCTCCTGCCTCAGCCTCCCGAGTAGCTGGGACTACAG
GCGTGCACCACCACGCCCGGCTAATTGTTTGTATTTTTAG
TAGAGACGGGGTTTCACTGTGTTAGCTAGGATGGTCTCCA
TTTCCTGACCTCGTGATCCGCCCACCTCGGCCTCCCAAAG
TGCTGGGATTACCGGCGTGAGCAACCGTGCCCAGCCTATA
TGCATGCTTTTAAAGTATAAAGCATTATATAAGGCATCTG
TTTTATTTATCCACTAAGCGTCCTTCCTCCCTGCTTAGTG
GAGGAGGATGCTTAGTGGACAAATAAAACAGATGCTCCAC
TTGCAAAAGTCTATTAAAAATGTGTTTTCTAAGAGTAAAA
ATAATAGAACATGAAATGTAATCAGGGACTTATGTATGGA
TTTCAGAGGGTCCATAAATTCCCTAAAAGACCGCACATAA
ATGAGCATATTTTTATTTTTCTTGGGAGAGACTCCATAAC
ATTTACCAATTATCAAAGAAGTCCATGATCCTAATATGGT
GAAGAATCCCTGCCATGGAGCCGATGCATTTAAATAGATT
GTGAGCCCTAGCAGGTATCTTAATAGATCAGTGACCTCAC
ATGTTTGAAAATAATAAACGTACATTTCAACATTGAAAGC
CCCTGTCTCTGCCTAGCCATCACGCATATCACCAGAATAA
TCTTAATATTAGTAATATATTAGTTTTAGTATTATTTTAT
TCATAAACAGTTTATAAAATGGCCTTTCCCACTAGACTAT
GAGTTTTTTGCTTTTTATTCATCTATGTTTGCCTAGGACC
TAGCACTGTGCTTAGTAAAATGACAGATGTTTAAAAATGT
TTGCTAAATAAAGAATGGATAAATTAGTGAACCAATATTA
AGTAGTTGGTATCTATTTTGAAAAATTAAGGAAACAATAT
TACATCGTTGAGATCTAATTTTGAAATGTTGGCAGACATC
TTCCCTGTTCCCTTTCTCTATCATACAAACTAGTTTTTCT
TCGTGCCTCACTAAAACCATAGACTTGACTTTGTCTTACT
TTTGGCATTCCAAAGTTAGAAACCATAACCCAGAGATAGG
AGGGCATGGACAACTAATAGACCAGATGATGAGAAAGGCA
TAATCAGGAAGAGGGCACTGGCTTGACTCAGATCATCCAA
AAAATGAAAATCAGCTTATAAGAAAGTGAAAATTAATTAC
ACATTGTAAATTATTTTTTTTTCTCTGTCACCTAGGCTGG
AGTGCAATGGCACCATCTCGGCTCACTGCAGTCTCTGCCT
CCCAGGTTCAAGCAGTTTTCCTGCCTCAGCCTCCTGAGTA
GCTGGGACTATAGGCGTGACACCACACCCAGCTAATTTTT
TGTATTTTTAGTAGAGATGAGGTTTCACCATGTTAGCCAG
GATGGTCTCCATCTCCTGACCTGGTGATCTGCCTGCCTCT
GTCTTCCAAAGTGCTGAGATTACAGGCATGAGCAATGGAC
TTTTTTTAACTAAGTTCTATAGTATCTTATTTTGCCTTTT
TTTGGACTTATTTATTCCTTACAATGGCTAGCCATATTTT
GGAGTTTTTTTTTTTTTTTTTTTGAGGCGGTGTCTCGCTC
TGTCGCCCAGGCTGGAGTGCAGTGGCCGGATCTCAGCTCA
CTGCAAGCTCCGCCTGCCGGGTTCACGCCATTCTCCTGCC
TCAGCCTCCCGAGTAGCTGGGACTACAGGCGCCTGCCACC
GCCTGGCTAGTTTTTGTATTTTTAGTAGAGACGGGGTTTC
ACTGTGTTAGCCAGGATGGTCTCGATCTCCTGACCTCGTG
ATCCTCCCGTCTCGGCCTCCCAAAGTGCTGGGATTACAGG
CTTGAGCCACCGCGCCCGGCCTTTTTTTTTTTTTTTTTTT
TTAAGATGGAGCCTCACTCTGTCACCCAGGCTGGAGTGCA
GGGGCGCCATCTCGGCTCACTGCAAGCTCCGCCTCCCGGG
TTCACGCCATTCTCCTGCCTCAGCCTCCCTAGTAGCTGGG
ACTACAGGCGCCCGCCACCGTGCCCGGCTAATTTTTTTTT
TTTTTTTGTATTTTTAGTAGAGACGGGGTTTCACCGTGGT
CTCGATCTCCTGACCTCGTGATCCGCCCGCCTCGGCCTCC
CAAAGTGCTGGGATTACAGGCAAGAGCCACTGTGCCTGGC
TTATATTTTGGACTATTAAAAATAACTGATCTAGGATAAT
TCCAGTGGGACTTTCAGAATTCACCATTTTATCTCTCAAC
TTTTCAGAGTGGTATTTAGCCAGCTTGCATTCCCTCACGT
GGAAACCTGCAGTATGTTCAGATTAGTAAATAAAATGTTT
TCTGCTGTTTATATCATCCACCCCAGAGTTAGAACTCTAT
CTTACCAGTATTTTATTTACAATAAAATATTTACAATATT
ACTTATATTATTTTAACTTAAAATATCAATATGACCATTG
ATAGGAATAATATCTTGGAACATATTACTATGCTTTCTCT
TACTTTTCTGCCTTTGGGACCTTCTCCTTAGCTCGACATG
AAGTTAGGGAACGGCAATTAGAACTGTTACAGAGGAATGC
AAAAAGAAAACAAACAGTTAATATTCAGCTTTTGACATTT
AAGATGATATTTTACATAAAGGCAATAATCTTGCAAGACA
GGCTTTGTCAAAATAGAGGATTTTTCAAATTCCTTCATCT
CCCCCTTAGCATATCTAGATCTAGGGCTCAGAAAAAGGCA
CCACAGAGTCTTAGAAAGGGGAAAGTAGAAGTGGCCTTTC
TGTCTTGGGTATTGTGGAAAAAAGGAAAGGAGGAGGTAGG
GAGATAATGGGTTCTGATATCCCCTTTTCCACCTAACCTG
GTCAAGGCCACAGCAGATTAAAATTGGTAGATGAGTTTAG
AGACAGATAAAAGGCAGTTTTTAAACTTTTTTAGCTACTA
TTTGTTTCTGGATGCCTTAGGAAGGACTGAGAAGTTCCTA
CAAGTGCCTAAGAGAGGCCATGGCAAGCAGCTGAGTTGAG
AACTAGTGGTCCTGAAACAGGGGCCTAATATGTAAAACGC
AGTTACAGTTGAGAAGTGGCCCCCTAGGCCAGAATATAAA
GGAACACTGAGTAAAAATGCAGACGAATCTTCAATATTAG
TGAGGCCAAATTACGCAGGGAGCTCTACTAGCCTCTGACC
CAGCTGAGAGATACCCAGCTACAAATTACACTGACTGCAG
AGCCCAGGATGCTGTAAAGACAAGATGTACCCAGGAGGAT
GTGGTCGTTATTGTGGAGGTCAGAGGAAAGAGTACAAGGA
CACTGTAGTTTCTGAGGAAGTTTTCCTTTGTGGCCACAAG
GCCACAGCCAGCCACATATTTTCCTGTCTTGGAGAGAAGC
AAGGAAAGCATAGAGAGGAAATCTGATACTGATTATTTTT
ATCTATAAAAATGAAAATTTACTGTTTAAGTTACTGTATC
ACCTCTTGCAGGCTGGTATGAGCCAGCTCTGGTATACCTC
TACCTGGCACCTAGTGTGAGTTTAGGATTTAATTTTTCCT
CCATGAGCATTTGCCATGACAAATAACCACAGTCAAAAAG
CTTTGTTATAGCATATCTGCTTTTGGGAGTCTTGGTTTTG
ATGCTAAAGGCAGTTTTAGGAGGCATGTATGTACACATTG
CTAGTTGCCAGTTAATTACCTTGCAGAGCTAAAAGTTATT
CATTTAGGCACAGACACTAAAACCTCATCCAGTTTTTCAA
AATATGGACTTACTTTGTCAAGTAAGACGGTAGGTGAAAG
AATATAAGACTGATTGCCTTTTAGAGTCAAGCAGAAGAGA
GGGTGAGTATTAATATCAGGTGGCCAGAGGGAAGGCCTGT
ATGATAGAAAACTCTCTGGATTAGGAGTTTAGAGGCTTGG
GTTCTAGTCTCAGTCCTGCCACAAACTAATTGTGAGACCA
TATCCACTAAAGGCTGCTGGGTGTGAATTTCTTCATCTGA
AAAATGAGAGAGTTGGGCCAGATTATCTGTATGCTCCCTT
ACAGCTCGGTCACTCAAATTATACAAAATAATATAGAAGA
TAATAATGAGATGAGTTTTAAAATTATAAAACTTATATAA
AAATTATGACAGTGTATACCCAAAATAAGCAGGGTCTCAA
AGAGATATTTGTACACTCATGTTCATAGCAGCTTTATTCA
TAACACCCGTAAGGTGGAAGCAGCCCAAGTGTCCGTCAAT
GGATGAACTGGGTAAACAAAATGTGGTATATACATACCAG
AGAATATTATTCAGCCTTACAAAGGAAGAAAATCTTGTCA
CATGCTACTACATGGATGCTAAGTAGAATACGACAGCCAC
AAAAGGATAAATGCTGCATAATTCCACTTTTATGAGATAG
AGGCCAGGCATGGTAGCTCACACCTGTAATTCCAGCACTT
TGGGAGGCCCAGGTGGGTGGATTGCTTGAGCCCAGGAGTT
CAAGACCGGCCCGGGCAACACGGCAAAACCTCATCTCTAC
AAAATTGTATATATATGAGATAGAGTAGTCAAACTCCTAC
AGACAGAAAGTAGAATGGTGATTGCCAGGGACTGGGAGAG
GGGAAAATATGGAATTGTTTAAAGAGTATACAAAAGTTCT
AGAGATGGATTACACAACAATGTGAATATACTTAACACTA
CTGAACTGTATGTACACTTAAAAATCGTTAAAACGGGCTG
GGCATGGTGGCTCACGCCTATAATCCCAGCACTTTGGGAG
GCCGAGGCAGGTGGATCACCTGAAGTCAGGAGTTTTGAGA
ACAGCCTGGCCAACATGGTCAAACCCTGTCTTTACTAAAA
ATACAAAAATTAGCTGGGCGTGGTGGCGGGTGCCTGTAAT
CTCGGCTACTCAGGAGGCTGAGGCAGGAGAACTGCTTGAA
GCCGGCAGGCTGGTGACAGAGCGAGACTCCGTCTCAAAAA
AATAAAAAGTTAAAATGGTAAATTTTGTATTACATGTGTC
TTCCCACAATAAATAATTATAATAACAAAAGAAACATGAG
GGAATTTTACAAATGTTTGTTACTGTTCTTGGAGCTTTGC
CAAATTTGGTTCCCCGAATAGCCCTCAGTAGGTGATCGTA
GGGTTTCATAGTAAAATCATGAGTGTAAATTAACATCTTG
GGGATTTCCAATGAGGTTCTTAGGAGAAACCTGTTTATAT
TAGATGACAAAACATGGTATTCTGCATTTTTGAAATTGTA
GATTTGCTGAGGTTCAGGCTAATTAAAATTATAAAAATCA
GTTCCCTCTGATTAGCCTATATTTTAAAAATTGATTCAAA
GACAAACCAAAGTAAACAATATAAAGTAAATGATATAAAT
ACATTGCAAATGATGAAGCACACATTCGCTTTGATTGGTC
TTTTTCTGAATGTCCAAATGCAGGCATTTAACCCTGCCCA
TAGCTCACAAATTCCTGAGGGCAGCCTGGGCATATCAGTG
GGCCAGGCAGCCTGGCTCCTGAGAGGAGACACTTTTATCT
GACTTTTTCCACCTGTATATTCCCAAGTCAGCGTCTTGCT
CTTTGCTGTGTCGGCCAGGCTGGAGTGCAATGGCAGATCA
CGGCTCACTGCAACCTCCACCTCCCGAGTTCAAGTGATTC
TTCTGTCTCAGCCTCCTACAGACACACACTACCATGACTG
GCTAATTTTTTTTTTTTTTTTGGTGGAGATGGACTTTCAC
GCTGTTAGGCAGGTTGGCTTCAAACTCCTGGGCTCAAGCG
ATCTGCCCGCCTAGGCCTCCCAAAGTCTTGGGATTGCAGG
AGTGAGCCAATGCAACAGGACAAGATGCTGGATTTTTAAG
TAGTGTTAACATTGTCCTGAATTTTGCTCTTCACTATCTT
GCAAATTAAGGCAAGTAGGAAGGGGACATGGGTGACAACC
CTCAACAGTTTGCTACTGGCTTTCTTTTCATGACAGAAAA
GCAGTGGATATCCCTACATTTCAGACATTGGTGTAAGGCC
AAAGCCTTTCTTTTGAATACAGACCCACTGGTTAGAGTCC
TATGTCATCTTTCTTGCACAAACTGCATTCATAATTCATT
TTTTATTCCCAGTTTAAGTTCTTTAAACTACAACAAGAAA
TAAAAGATACTGTGAAGTGAAGCATTTTGCATGCAGAATT
TATTCATATTTTCATTTTTTCCTAACCTCTTATAGTTGTC
CTACTGTCATACTCAAACTTAATTTTACAGATTTTTTTAA
GCAATTTACCATTCTTGAGTATATCTAATACTTTCAAATT
TGTTTTCAAAGAAATAGGTCTTAATTTTAAATTTATATCA
ATTAGTTTTTCTAATCTTCACTTAAATGTTATAATTATAG
AAATAAATCAGCTGGCATGACAGATTTGGGAACAAATTCA
ACTCAATGATCCTTGGTATATTTACAAAATTCACAAAATT
TACAAGTATATTTCTGATCTGGGCGTTGTAGAAATGTGTG
TCTATAATAGAAAATTGCCTTCTCACCCAGCAGCAAGCAG
CCAGCCTGCCTGCCTCTTCGTTCTTTACCCACCCTTATTG
CCTAAATGATCTCTTCCTAGTTCCATGGCTTTAAATGACA
TCTATATACTGTCATCTCCCACAGTTGTGTCTTTAGTTGG
GATCTCTCCCTAGAACTTCAGTCTCCCATATTCAATGTGC
AACTCTACATTTCCATTTAGAAACCTAGCAAGCACTTCAA
ATTTAGCATGTTCAAATAAAATTCATTCTACCTCCCTCAA
ACTTGTCCGTCTCTTTTATTTCCTGTGTTGTAAACTGCAA
CTCTATTTTTCTAGTTGTTTAGGCTAATAACCTATTACTC
ATCGCACTCAATCTAGAACTATATTCTCCCAACTTTACTT
CTGAATTATACCTCAAATCCAACGCTTGGGCTGGGTGTGG
TCTTGAATCTGTAATCCTAGCACTTTGGGAGACCAAGGTG
GGAGAATCACTTGAGCTCAGGAGTTCAAGACCAGCGTGGG
TAACATGGTGAGATCCCATCTCTAAAAGAAGAAAAAATAG
CTGGGTGTGGTGGTGTACCCTTGTAATCCCAGCCACTTGG
GAGGCTAAGGCAGGAAGATAACTTGAGCCCAGGAGGCTGA
GGCTGCAGTGAGCCATAATTGTGCCACTGCACTCCAGCCT
GAACTCTTTTCATTCAGCAAAACTGAAATTCTGTACTCAT
TCACCTCCATCCCTCTCCCTCTAGCCCCCATCCTACTTGA
GGTACCTCATTTACAGGGAAACATACAGTACTTGATACAG
TATTTGCCCTTTTATGACTGGCCTGTTTCAGGTAGCATGA
TGTCCTTAAGGTTTATCCATGTTGTAGCATGTGTTAAGAA
TTTCTTTCTTTCTTTCTTTCTTTTTTTTTTGGACGCAATC
TCACTCTGTCGCCAGGCTGGAATTCATTGGCGCGATCTCA
GCTCACTGCAAGCTCTGCCTCTGGGTTCAAACAACTCTCC
AGCCTAGCCTCCCAAGTAGCTGGGACTGCAGGGACCCAAT
GCAACACTGGTTAATCTTTCGTATTTTTAGTAGAGACGAG
GTTTCCCCGTATTAGCCAGGATGGTCTCAGTCTCCTGACC
TGGTGATCCAGCCACCTCGGCCTCTCAAAGGGATTACAGG
TGTGAGCCACCGTGCCTGATCCTTCCTTTTTAAGACTGAA
TAATATTCTATTTTACGTATATACCGCATTTTGTTCACAC
ATTCATTTGTTGAATATGTGGGTCGCTTCCACCTTGGCTT
TTGTCTGCTATGAATGTAAGTACACAAATATCTGTTTGGG
ACCCTGCTTTCAGTCCCTTTGGGTATATACTCAGAAGTAA
AATTGTTAAATCATATATTACATTTTTAATTTTTTGTGGA
ACTGCCATAGTGTTTGCTAGAGTGGCTACACCATTTAATT
TTTAATTTTTATTTTTCCAACTTTTAGACTCAGAAAGTAC
ATGTGCATGTTTGTTACAAAGGTATACTGAGTGATGCTGA
GGTTTGGGATATGATAGAACCTATCATCCAGTAAGCATAG
TACCCAACAGGTAGTTTTTCAGTCCTTATCCAATGTTTAA
CTTCTAAACATTGTTTACCCAATGTTTAACTTCTATTTAT
AAGTGAGAACATGTGGTATTTGGTTTTCTGTTTCTGCTTT
AGTTTGCTTAGGATAATGGCCTCCAGTTGCATCTAAGTTG
CTGCAAAAGACATGATTTTGTTCTGTTCTTCTGGCTGCAT
AGTATTCCACAGTGTATATGTACCACATTTTCTTTATCCA
GTCCACTGTTAATGGGCAACTGGGTTGATTCCAAGCCTTT
GCTATTGATTAACCATTTTACATTCCCATCAACAGTACAG
AAGGGTTCCATTTTTTCCATAATCTTGCCTGTCCTTGTTA
TTTTCTGGGTTTTCTTTTGGAGGGGGATAGTAGCCTCCTA
ATGGGTGTGAAGTGGTATCTCATTGTGGTTTTGATTTGCA
TTTCCCTAATGATTAGTGATAATATCTTTTCACATGCTAT
CATTAATATATCTTCTTTAAAGAAATGTTGATTCAAGTCC
TTTGCCCAGTTTTTAATCAAGTTGTTCGTGTTTTTGTTGT
TGAGATGTAGTTCTTTACATAGTCTGGATATTAACCCTTA
TCAGATACATGATTTACATGTATTTTCTCCCATTCTGTAA
GTTGCCTTTTCACTCTGCTGATTGTGTCCTTTGATGCACA
GAAGTTTCAAATTCTGATGTAGAAAAGTCATATATTCTTT
TAATTCCATAATACTATCTCATAGATCAGTGTGGTCTATG
GATTGCAGATCAAACAACCAAAAAAGAATATTGGGTTCTT
CTCTACATTTTCTTCAGAACTAATTTGACAATGACATTGG
ACATATCACAAATGACCATCTATGATTCTTTTCTCACCAA
TAAAATATATGATGTCTTCACAGAAGATAAATTGTAAAAT
CTTTTCAGTATATTTTAAAAGAAAAAAAACCCTTCAGAGT
AAAGTTTACCTTATCTTTACTATGTTTTCCAAGCAAGTAT
GATTTCACAGCTATTTAAGTAGTTAACAGAAATCTAATAT
CCTGAATCTATCGCTAAAACTTTCTGAAGGTGGTGGTGAG
CACTGTCAATCCCTTGCTGTCACATGATATAATAAGATAG
ATTCACTTGATAACCAAAATAGATGCATCAACATTGTTTT
GATGGGGAAAGCTATTAACAACATCCATTCTCTAATATCA
GATCATTTCCCCACCTAGAACTCCATCAGACTCTATTGGC
TTGCTGATGGCTAACACTGTCAGATTTTCCATTAGAAGTA
ATCCTACACAGGGGCTGGGTGCGGTGGCTCACACCTGTAA
TCCCAGCACTTTGGGAGGCTGAGGCGGGTGGATCACTTGA
GGTCAGGAGTTCGAGACCAGCCTGGCCAACGTGGTGAAAA
CCTGCTACTATTAAAAAACAAAAAATTAGCCAGCATGGTG
GCACATGCCTGCAATCCCAGTTAGTCGGAGGCTGAGGCCG
GAGAATCGCTTGAAACTGGGAGGTGGAGGTTTCAGTGAGG
CGAGATTGCACCATTGCACTCCAGCCTGGGTGACAGAGTG
AGGCTTCATCTAAAAAAAAAAAGTAATCTTACACAGGATT
AAATTTAGGACAAATTTTATTATTTTATTTTTATATATTT
TCACTATCCTGCCCAGGCTCATTGCAAACTCCTGGGCTCA
AGCGATCCTCCCACTTAGGCCTCCCAAAGTGTTGAGATTA
CAAGTTTGGGCCACTGAGCCTGGCCAACAAATTTTATTAT
ACTGTCAAATTTTATCATACTAGATATTTGCATATTTTCT
CTACTTATAAAATTAGTGAGAAGCGTCACAACAGAATTCC
AATTCTCTAAATATGCTATAGCTCTCATTATGTTAGACTG
ATACATGATGACCAGAGCTGTGAGAACTGCCATCTTTGTT
ATAGGGTCAGAGAAGTTTCCAGAACATGCATTAAATAAAG
TGTAAATAGATCTTCTCCTTGTGGAAAATTCCACTGGGAT
GGTGACTTGCACACATTGTGTAACCTCTTTCCAAAACTAT
GATTTTATTCATTATTAAAGTGATTACTTTAAAACCATTA
AGTATTTGCATCAGACCGTCAGATTGACTTACTCCAACAA
TTGAGTTCTCCAAACCACAGCAAGCAATACATGGTGTTTT
TTTAAAGTTTTTTGAATCATGTTCCAAAATGAATGTCTAA
GTTCCATGTCTGATGATAGTCAGATGGAGCCAAGTGTGGT
TGGGTGGGGAAGAAAAAGGCTAGAAACTGGACTTATCTCC
ATGCCCTGAATTATACTTTTGCTGTAGTTCAACAAAGACT
CTGCCTGTTGAAGAAGCAACTGATGGGAAAGAATATGTTT
GGAAAGAAGTAATAGAGTAAAAGGATTACAAATTTTTAGA
AATCCTGACTTGACCACTTATTAGTTATGTCAATTTAAGC
AAGTTATTAAACCCTTCTAAACCTTATTTCCTCATGAGTA
AAATGATAATTCATTTACTTATTCATTCATTTACTTAACA
GAATTGAGGGTGGGGGAGACGTTTACTGTGTACAGGAATG
TCTTGAGTGAAGCCACTTTTTCTTTTCTTATCATCTAGAG
CTCCTAATCCCAGGAAACAGAGAAAGGCAGATACACTTTT
CCCCATAACCTTCCGCTTTAGATTTTTAATGCTGGAAAGG
GGATAGTATATGAACTACGGAATGAACTTTTAAGTCCATC
TGACACAGATTCAAGTACCAATACCAGTGTATTAAAGCAA
TGTGAGTTGCTATTGCAGATCAACCTCAAGTTTTCAATGG
TTTAATACAATCAAAGAACCAGCTTCTGTACTAGGCCCTG
GAGCATATTAGTGAGCAGGACACATACATCCCTATTCTCC
AGTGGAATAATAATAACACTTATCTCATAAGGCTCAGTAC
AAAAGTAAATATAATGGCAATAATTGTTAATAGTTATTGA
GTGCTCTCCATGTGCCAATTTTAAGCATTTTATGAAAATA
GTTTTTCAATCTCACACTAATCTTTTGAGATGGGTACTCT
AATTACCCTCTTTTAGTAGATGTGGAAACTGAGGCAGAAG
TAATAAGTGGGAGACCTGGGATTTGAAACCAAGTGATTTA
GCTCCCAAACCTGTTTTCTTACCTATGCTCAGGGTCAGAC
CCACAGGCATGTGACCTGTGCAGTCACACAGGGCTCTATG
CTTAGAAGGGCTCTGCACTTAGCTTAATGCTTTGCTGCTG
CTGCCATCTTAAACTTTTGAATATTTTTTGAACATAGGGC
TCTGCATTTCCATTCTGCACCGGGATCTGCAAATTATGTA
GCTGGTCCTGACTATGCTATGCTGTCACAGCACAAGAAAA
AGCAGGCATTTTTAAAAGTTAGAACACGGAAGTTGTCAAC
TTTCAAAACTGTTCAGAAATTATTTTATTTGTTTAGTCAA
GTATTTTCTAATCTGTAATGTACCATGAACAACAAAGGGC
ACAACAATCAAAAGATTACCTTTGTGTAGGCCCCGGGCCA
AAATGGTATGCTTAACAATTTACCAGAATCTCTCATTTGG
TCCTCCACGACAACTTTATATTAAAGGCAGCTTATATATT
CTCATTTTACAGATGTGGAATTTGAAGCTTACGTGATTTG
CCCAAGGTCACATTGCTGTTTAAAGTAAAATAGAGATTAG
ATTGCAGAAGGTTTGACTCACGGTCGGGACCTTTCCCACT
ACTCTTTGTGGCTTCTAATTCTTGAAATGTTATTATTGAG
AGCACTCAATAACTGTTAACAATTATTTCCATTATTTTTA
TTTTTGTACTGAGCCTTATGAGATATGTGTTATTATTATT
TCACTGGAGAATAGGGATGTATGTGTCTTGCTTGCTAAAG
AGCTAACGCAGCTTTATGAACAAGCAAACTACAGAGAAGT
TTGATCTGCCAAAAATGTTACAGTAATTCTCAATATGAAG
ATTTGGGATTTATGGTACTTTGGCTCAAAGCCTGAGATGA
TGTTGTTTTTAATGATTCAAGGCATCTACAAAAGGAAAAC
CTCTTAACCATAGTTTACTGGGTAAATGCATTGAACAGAC
TTATTTTTGTAATAAAACAATCCATGTTATGGCATCTGAA
AGGGCAGGTTTTCAGAGACTGGCTCAGGAGGATGGCTTAA
GAAATGTGATTATATAAGAATTGCCAATCAGTTATTACCT
AGGTGGCTGCCAGGAGGGGTTGAGTGACATAGGAGAGACA
GCTCGAGGTTCTCAGAGCATCCTCCCTAGTAAGTTCCTGC
CCAGGATGTTTGGGGCCGATGCTGTGAAACTGGAGTCCAG
GAGTTAGGCTTGAGCCTGTGACCACAGGATCAAATGTGAG
CAGGAGGATCTTGGACAAAGTTGTTTCTTAGGTAAGCTGA
AGGACTTAGAGTTCTCACTTCCAGGATCTATGGAATGGCA
CACATGAGCTGTGCAGACACACAGACATTCAGGCTTCCAG
GGAGAGTACAATTAAGTAAAACGTGAAACCTGCTGCTGTA
TATTCTTATTGTCCCGGTGAATCAGACACTTTCTTTTCAT
AAATTTTTACTTTGGGCTTTTATTGTTGGAGACAGTATAG
GATTGCAGTTGGAAATATGGCTCTTTGAGTTAGTCTGACA
CAGCTTCAAGGACCAGCACCAGTGTATTTGTTCATGTTAG
CTGCTATTGAAAATAAATCTGTGGTGTGGAGGTTAACGCC
TGTAATCCCAGCACTTTGGGAGGCTGGGGCTGGCAGATCA
CCTGAGGTCAGGAGTTCAAGACCAGCCTGGCCAACATGGT
GAAATCCTGTCTCTACTAAAAATAAAAAAATTAGCTAGGC
GTGGTGGTGGATGCCTGTAATCCCAGCTACTCGAGAAGCT
GAGGCAGGAGGAGAATCGCTTGAACCCGGAGGCAGAGGTT
GCAGTGAGCCAAGATCGTGCCATTGCACTCCAGCCTGGGC
AACAGAGTGACACTCTATCTCAAAAAAAAAAAAAAAAAAA
AAACCTCAAGTTTTCAGAGTATAATGTTCTTGGTTAGGTG
GCTTTCCATGTGGTCATTCAAGGACTCATACCCCTAGGAC
ATTGTGGCTCCCACCCTCCTCTAGGTCCTTGGTGTTCTCT
CCATTAAGCTAGTGGATTACAAGAGAGAGAACACCTGGGA
AATCGTGAAGGTATGTTTGCGGGCCAGTTCTAGCTGAGGT
GTGCGTCACTTCTTCATATGCTATTAGATAGAACTTAGTC
ACAGGGCTTCCCTGAGATGCAGAGGAGCCTGGCTTATGCA
GTTTCTGGAGGGCAAGCCCCTTCTCAGCAATAGCTCCACA
CTATGGAAGCAAGCATGAGTCTGTGGTGAACACTGTCATC
TCTTCAATGACCACCTTGGCTGCTTAGTGACAATATGGCT
TGGGTAAAGTTTCTCATCCTCTCTAAGCCTTAGTTTGGGA
TCTGTAAAATGGGACTACAAATACAGTGTCAATGCTACAT
ATCTGTTTCTGCAAGGCTAATTAGCCCATATGCAATTGGT
AAACAAGGACATGTTATCCATGAGCACAGAAGTGGCACTG
GTTCATATTCAAGTTTTCTCCTTACAGATTAACATTGTGT
GTCACTGTATAATAGCAGCTGAATGCAAAGTCCACCAACA
CAGATGAGTCGGCCATGCATGTTTACCCCACATACTTCCT
CTGGGCTGAGTCCCACCATATGATTTATCTTGAAATTGCT
TACTGCACTGTTTCCCTGACTTTTGTGCATTTTTACCTTG
TCTTCATAACTCAGCAACAGCAAACTTTCCTTATATTCTC
TTCTATTAAGCTGTTTTAATTTTCAGCTTCTTTTAAAATA
ATTACAGGCTGACAGAAAAGTTTCAATAACAGTACAAAAA
GTTCTAATGTACTCTTCACCCAGATTCCCTAAATGTTAAC
ATGTTACCACAATTGCTTTATCTTTATCTGTCCATATTGG
TTTTTTTCTGAGTTATTTGGATGATTTACATATATAGCAT
CCATTAATCCCTAATCTTTAATTGTGTATTTCCTAAAAAC
AAGAATTTTTTTTTTTTTTTTTTTTTTTTTCTGAGATGGA
GTCTCGCTCTGTCACCCAGGCTGGAGTGCAGTGGCCGGAT
CTCAGCTCACTGCAAGCTCCACCTCCCGGGTTCGCACCAT
TCGCCGGCCTCAGCCTCCCGAGTAGCTGGGACTACAGGCG
CCCGCCATGTCGCCCGGCTAATTTTTTGTATTTTTAGTAG
AGATGGGGTTTCACCATGTTAGCCAGGATGGTCTCGATCT
CCTGACCTCGTGATCCGCCCGTCTCGGCCTCCCAAAGTGC
TGGGATTACAGGCTTGAGCCACCGCGCCCGGCGAACATTC
TCTTATATAACTACTGTAAAATGATCAAAATCAGAAAACA
CACATTGATAATTGTACACATTTTAATACATTATTATTTA
ATCTATAGCCCTTATTCAAATTTAACAGATTGTCCCAATA
ATGTCCTTTATAGCAAAGGAAAAAATGTTTTTCCTGGTCC
AGGATTACTTGTTGCATTTAGCTGTTAGGTCTTTTTTTTT
TTTTTATTAATAGAGTAGAAAGAACAGAGAGTTCCCAAAT
ACCTCTCTCCTGTCTCCCCTCCATAATTTGTCGTATTATT
AACATCTGGCATTGGTGTGGCACATTTGTTACAATTGATG
AGCCAATATCGACACATTGCTGTCAATTAAAATCCAGAGT
TTACATTACAATTCACTCTTTGTGTTGTGTATTCAGTGAG
TTTTGACAAAGGTATAAGGACAAGTATCCACTATTACAGA
ACAATTTCACTCCGTGAAAATAGCCTGTACTCCACTTATA
CATGTTTCTCTCCCATAGAGCCTTTTTAGACTGGCCTATG
CAATGTGCATTTAAGTTTTGTCCATGTCTTTTCATGGCAT
GAGAGCTCCTTTTTCTTTTCTTGGTTGTGTATTTTTTGTC
TCCTCTAATCTGAATGAGCTCCCTAGCCTTCCTTTGTCTT
TTATGACCCTGACATTTTTGGAGTACAAGTCAGCCATTTT
ATAAAATGTCCCTAGCTTCACTTTTTTGCATCAACTTAAA
ATGTCTTTATTTTTAGAAAGTCAAGGTGTCTTTTAAATTG
TGATATTTTCATTATAATTGTTATTTAAGTACATTTGTTA
GTGCTCTCATTTATAAAGTTGTATTGGTTTTTAGCAACCT
GTCTTAATCCTATTTTTCAAATAAGTCTATTATTTTTTGT
GTGCAGTTTTGTAGACAGCAAATTTTTCTTTAAAAAGTAT
CAGAGATAAAGTAGGGAACTGAAACTTCAAGATAGGCAAC
AAGTAAAAATATTTGTATTATCAAAGTCCCTGAAAAAGCA
AACAAAATAATGAAACAGAACTAATATTTAAAATTATAAT
CCAAAACACTTTCCAGAAATAAAAAGCTGAATCTATACAT
TGAAAGAGCTCACTAGATACATGAGAAAATTCATCCAGAA
TGATCAATTCTGAGACACATCCTAGTAAAATTCATAGATC
CAAAGATAAAATCCTTAAAATCTCCAGGTAACAAGATCAA
ATATGCAAAGGGGAAAATTAGACTAACATCAGACTTCATA
AAACAATACAAAGTCAAACAACAACTGAGGAAAAAGTTTT
TAAGCCACTCGCTCAAATAAATTGTGAATTAATAACTTTA
TTTTCAACCAAATTGCCCCTCAATATGAAGATTATAGAAA
AACAGTCTCAATATACAAAAATGTAGAGAATTCTGTATCA
ATAAATCCTTTTGAGGAATTTATTAGAGAATGAATTTTCA
TCCAACCAGTAATGGCAGCAGAAACTTGAGTAAGATAACT
GATGGTAAGCATTTAATAATCTATAACTATACATAACACT
AAAACAAAGGTGGAGATGGGGATGGAACACTAGCATACAA
ATGTTATATATTATGATAAAGTAGAAATAATGTATCTTAA
AAATAGGCAGTATAGGAAGAGGGAGAAAGAAAAGTAGAAA
AAGCTCATTGTTTGAGGAGTAATAGGTGGATGTTAAGAGA
TACTGGAAAACGAGACAACAAAAGGTTAATTAACAAACAG
GGGACCAAGAGCATTGAAAAAGATATAAATACAAAGGTAA
CCACTAAAATAAAAATATAAACTTTTCTAGAAAATCATAA
ATAAAATAGTAAAGAATACAAATCTCATAAGGACAGAAAA
TATAACAAAATACAATAAAATGTTCTGATTAATATCAAAC
ATGTCAGTCATAGCAATAAACATGAATAGGTTTAATTCAC
CTATTAAGACCCAAAGACTCTCAATTTGTCTCACAAAACT
AAACTGCAGCTATATAGTAGATAGCAGACACACCTAAAAC
AAAAAGATTCAGAAAGGGTAGGTGAGCATAAAAGGATGAA
AAAAACCATATACCAGGCAAATGGAAATAAAGACGGAGCA
GGGGTAGCAATATCTATATTAGATAATGTAGACCTGGAAA
TGTAAAAAAAAAAACAACAAAACTTCTTATTAAACAACTC
TTGGCTGAAATGAGAAATACAAGCTGAAATACATTTATTT
ACTTTTTTTTTTTTTTTTGAGATGGAGTCTCGCTCTGTTG
CCCAGGCTGGAGTGCAGTGATGTGATCTCGGCTCACTGCA
GGCTGCGCCTCCCAGGTTCACGCCATTCTCCTGCCTCAGC
CTCCCCAGCAGCTGGGACTACAAGTGCCCGCCACCACACC
TGGCTAATTTTTTTGTATGTTTAGTAGAGACGGGGTTTCA
CCGTGTTAGCCAGGCTGGTCTCAAGCTCCTGACTTTGTGA
TCGGCCCACCTTGGCCTCCCAAAGTGCCGGGATTAGAGGC
ATGAGCCACCGCGCCCCGCCGAAATACATTATTTTAAACA
AATAATAGATAATAAAAACACTATGTATTAGAATCTATGG
GATGTATTTAAAACAGTAGTTAGAGAAAAATTAATTACAC
TAAATACCTTTTCACTAAAAGTGAAAGGACAAAAATAATG
AATTAAATTTATAGTTCAAGCAAGTAGAAGAACAGCTTAA
AGCAAAAGAAAACACATGGCGTAAACCCAGGAGGTGGAGC
TTGCAGTGAGCTGAGATCCGGCCACTGCACTCCAGTCTGG
GCGACAGAGCGAGACTCCGCCTCAAAAAAAAAAAAAAAAA
AAAGAAAATAGTAAAGATAAAAGCAGAGATTAGTGAAATA
AAGAATAGAAAAACAGTAGCTCTAACAAATCAAAATCTTG
TTTTTTGGGGGGACAAAATAAAATACGCAAACTACTAACT
AAATTGATCAAGAACAAAGAAAGTACAGTATGTAGAGTAA
GAAGTAAAAAGGGAGAAATAACCTTTCAAACAAAACAAAT
TTTAAAAGTCAGACGAGACTACACAATATAGTATGTATAG
CCTAGTCCTTTATCAGTATCTTAATGAGAAAACACTAGAG
ATGTTTCCATTAAGCTTTTAATTTTAAATTTTTGTGGGTA
CCTAGTAGGCCTATATATTTATTGGAATTATAGTCTTTAC
ATTAAATTCAGCATGACTTTAAACTGTCATCTAATCTGGG
GAGAATGCAATTCAGTGTGTCGTTACTATATTTCTACTAT
CAACTCTAACTGGCATCTGTGTGACTTGATTTGTTCCTGT
TAAGATTTCTCGGCCGGGCATGATGGTTCATGCCTGTAAT
CCCAGCACTTTGGGAGGCCGAGGCGGGTGGATCACGACGT
CAGGAGACAGAGACCATCCTAGTTAACATGATGAAACCCT
GTCTCTACTGAAAATACAAAAAATTAGCTGGGCGTGGTGG
CAGGCGCCTGTAGTCCCAGCTACTCGGGAGGCTGAGGCAG
GGGAATCCTTTGAACTGGGAAGCAGAGCTTGCAGTGAGCT
CGCGCCACTGCACTCCAGCCTGGACGACAGAGCGAGACTC
CGTCTCAAAACACAAACAAACAGTCAAAGATTTCTCAGGG
AATAAACCTTCTGTGTCCCTCCTAGGAATTCTGTATGGGT
GTAGGTATGTCCAGGGGTAGAAAAAAGGAAGGAACCGATA
GGTCTTTCACACACAATTTCAACCCATCCTCCTATTTTCA
GCCCCACACCTGACCTTCACTTTTGCCTTGAAGTCTTAAC
CCTCTCTGTGATTTTGCAGGATACCATCGACAAACTCTCA
GCTTGTTCACTGCCTCCTCTGTACACGTAAGTAGTGTCTT
TCTTTACCATGGTAAATCAGTTACGTTTACTTCCCTTTGC
AGATTCTGAAAATCTGTTGAAATCTTGTATCTGCTACCAT
CTTTTTTCCTGATCTTTATTTTTATATTTTTATAAATTTT
TATTCCTTTATTAATATTTTATCATTTTACTATTAAATTT
ATTTTAATAAAGACTAAGGAAGGAAAGGAGATTAAAAAAT
GTAGTCATTATCAACAGCTGGTGGTTATAACCATAATATA
AATGTTAAGAAAATAATACCTTGTTTCATCCAAGGAATTT
AAATCATAAGAATACTCTTATTATGTGTGACTATGAGGTT
GGAAAAGAACAACCATCTTTGTTTCAAAAATGACCAGAAC
ATTTAGGTGATTTCTTCAAGGCTAAATTTATCTGTAAGAT
TTTTGTTCAAGAACAAAGAGTTTCTTTCTAGTTCTAATAT
TTTTGGGGAAAACCTCACAAGTTTTTGTGCAGATGGTAAC
ATTTTTGAATTTTACGTAAGTTAATGCGTATGAGTCACTT
CCTTTCATGGACAGAATACGTAAAGTTCCAGTGGGATAAC
TGCTAGCAAGTTGTTCAGTATGGTGTGTTAGGATAAACGT
TTTGGAGAAAAAATATGTGTCCTGACCTTGGTAAGGGAGA
TAAATTTGTCACATATAAGGTACCTCCATTCATTCTCAAG
TACTTGATGGTTTCCTATTTTCATAGAAGTCCTAGCACTG
TGATCCTCCCACTTAGATACGGATTTATAGTTTTCCCATC
TTTCACCACTTCCTTCTCCCTTCTCTATGCCTGGAACGTA
AAACATTTCTTTCTGTTCTGTGAAATCACCAAGTTCCCTC
CCACCTCTGGGCCCTTATGTCTGCCTGAAATACTCTGACC
TCTGCTGTCTTCATTTGGTTTCCTCCACACTGCAGATAAG
ATTGTTACTTCCCCCAGGGAATTTTTTTCTCAGCTCATTA
CAAGGAGAGTTAAGTGTTCCTCTTGTACGCCTTCATAGCT
TTCAACATTTTTCCTAATGTAGGCTTCTTATGTCTCCTTG
TGACTGGCTACTTATTTACCCATATCCTCTGATTAAATGT
AAGCTCCAGAAGGCCCAAATCATGTCAATTTTCTCACCAT
ATTATTCTAATATTTATTTTGTATTTATACATCTTTTAAT
ACAAACATATCTATATATTTCTCCACAATCATGAGGTTGT
TTATTCATGAATAATAATTAAGACCATTTACTCATTAAAC
TATAGGCACTCCTCCCTTTGCATAGTTCCAATATGCACAT
GTTCCAGTTATTAGCTTAAATAACACCAGTTCTTCAATAA
TCTGGTTTAAATTTCAGTTACTATAGTATTAATATATTAG
CTGTAATTACTTAAAATGAACACTTTGCTGCTAGCTCTTC
AGTCCTCAGATCACTAAGTAAATAGCAGATGCACATCACT
GTTTTCAAAGTCTATCAGGGGCTCTTCATATCAGTTCCTG
TGCATCTTCTTTTTTTTTTTGAGACAGAGTCTCGCTCTGT
CGCCCAGGCTGGAGTACAGTGGTGCGATCTTGGCTCACTG
CAAGCTCTGCTCCCCGGGTTCATGCCATTCTCCTACCTCA
GCCTCCCATGTAGCTGGGACTACAGGCGCCCGCCACCACG
CCCAGATACTTTTTTTTTTTTTGTAGTTTTAGTAGAGACG
GGGTTTCACTGTGTTAGCCAGGATGGTCTCGATCTCCTGA
CCTCGTGATCCGCCCGTCTCGGCCCCCCAAAGTGCTGGGA
TTACAGGTGTGAGCCACCATGCCCGTCCCAGTTCCTGTGC
ATCTTCAACTCAGTTCACACTCAAACAACAAAGTATGTAG
TCATGTTGTCTCCTTGTCTTACAATGATAGACCCAAGTGA
TATTTTACAAAATTGGATAATTGAAAGAGGATATAGCTAA
AGATAAAAGTGCAAGAAAGTTTTCTGAAGAGACAGACTCT
GGGGAAGAAGAAAAAAGAAAGAAAAAAAGTGCTACAAAGA
AAGAAAAGTGAACATTGGAAGTGAAATTCAAATTACACAT
AAATAGAGTTACAGAAGAAAAAATTAACCATGAGAATGTT
GACACTACCACCATTTGAGAGACTTAAGATATGCTGCCAT
AGCCAGTTAGTGAATGCAAACTTCACTCACTAAATGAAGA
AAGTGATTGTGACTAAAAGGATGAAGATGTCCCAGACGAC
AGGACATCATTTAAAAAAAACCTTCACACTAAAGGAACTC
TCAAAGGGCAGTGTGGCGGCTCACTCCTGTAACCCCAGTG
CTTTGGGAGGCTGAGGAGGGAGGATTACTTGAGGCCAGGA
GTTAGAGACCAGCCTGGGCAACATAATAAGACTGTCTCTA
CAAAACGACTTAAAAATTAGCTGGGGATAGTGGTGTGCAC
CTGTAATCTCAGCTACTCACGAGGCTGAGGCAGGAGGATT
GCTTGAGCCCAGGAGTTAAAAGGCTGCAGTGAATTAGGAT
CATGCCACTGGACTCCAGCCTGGATGACAGAGCAAGGCCC
TAAGGGACTCTCAGACATAATCCGCCATGTTGAAAGTTCA
GAGGATAAAATATTGAAGCTGATCCAAACTTAGAAAGGAA
TATGACAGCCTCTTCCTAAGCCGGCGCTCGGCGAGTTCTC
CCAGAAGGCCATGTTCAGTTCGAGCGCCAAGATCGTGAAG
CCCAATGGTGAGAAGCCGGACGAGTTCGAGTCCGGCATCT
CCCAGGCTCTTCTGGAGCTGGAGATGAACTCGGACCTCAA
GGCTCAGCTCAGGGAGCTGAATATTACGGCAGCCAAGGAA
ATCGAAGTTGGTGGTGGTTGGAAAGCTATCATAATCTTTG
TTCCTGTTCCTCAACTGAAATCTTTCCAGAAAATCCAAGT
CCGGCTAGTACGCGAATTGGAGAAAAAGTTCAGTGGGAAG
CATGTTGTCTTTATCGCTCAGAGGAGAATTCTGCCTAAGC
CAACTCGAAAAAGCCGTACAAAAAATAAGCAGAAGCGGCC
CAGGAGCCGTACTCTGACAGCTGTGCATGATGCCATCCTT
GAGGACTTGGTCTTCCCAAGCGAAATTGTGGGCAAGAGAA
TCCGCGTGAAACTAAATGGCAGCCGGCTCATAAAGGTTCA
TTTGGACAAAGTACAGCAGAACAATGTGGAACACAAGGTT
GAAACTTTTTCTGGTGTCTATAAGAAGCTCACGGGCAAGG
ATGTTAATTTTGAATTCCCAGAGTTTCAGTTGTAAACAAA
AGTGACTAAATAAAATATATATTCACAGTAAAAAAAAAAA
AAAAAAAGAAAGGAATATGACAGTTTGCCAAGGCATAGAA
ACATGCTCATTTCATATAAAAGTTACACAGTGAGAAGGCA
AGCAGTGTTCCAGCCACTCGATTTTTTTTCTTTTTTTTCT
TTTTTTTGATGGAGTCTAACTCTGTCACCCAGTCTGGAGT
GCAGTGGTACGATCACTGCAACCTCTGCCTCCTGGGTTGA
AGAAATTCCCCTACCTTAGCCTCCTGAGTAGCTGGGATTA
CAGGCATGCATCACCATGCCTGGCTAATTTTTTGTATTTT
TAGTAGAGATGGGGTTTCACTGTGTTGGCCAGGCTGGTCT
TGAACTCTTGACCTCAAGTGATCTGCCTGCCTTGGCCTCC
CAAAGTGCTGGGATTACAGGTGTGAGCCACCGTGCCTGGC
CCACTTGATACTTTTAATAAAGAAATACAATATTTTATTT
TTCCATGTTTCTAATTTTTAAATTACAACATGCTAAATAT
TATACTATTCTTTCAGTTTGCTATGCACTTATATCTGACA
TTAGAGAATTTTTAATATTTTGACAAACTTTGTAATGATC
ATGGAACAACTGCAACTTTTCTGGCTGGGCACAGTGGCTC
ATGTCTGTAATCCCAGCACTTTGGGAGGCCAAGGCAGGAG
GATCACTTGAGGCCAGGAGTTCGAGACCAGCCTGGCCAAC
GTGGGGAAATCCCATCTCCTAAAAATGCAAAACATTAGCT
GGGCTGTGGTGGTGCATGCCTGTAATCCCAGCTACTCAGG
AGGCTGAGGCACAAGAATCACTTGAACCCAGGAGGTGGAG
GTTGCAGTGATCTGAGGTCATGTCACTATACTCCAGCCTG
GGTGACACAGTGAGAACTTGTCTAAAAAAAAATTGTAACT
TTTCCCATTGGTTATTAAGAACGCTTTGTCTGGTTTCAGC
TTGCAGTCATTTTTATGGTCCCACACTACCATACAAAGCA
AGGACTGGCTGGAATTTATTGAAGGTCAACTATGTGCCTG
ACATTATTCTAGGCCCTCAGTTTCAATAGTGAATGAAACA
GACAAAGCCTCTGCCCTCACATACCTTCTTCCAGTGGGTG
TGACAGATAATCACATTTATGTGCCATATATTTAAATGTA
TAAGAATCAAAGGACTACAATAAATGGAGAGAAAGGGAAA
TCATTGGGGGCATATATTTGTATTCGATTGAGGCAGTAGC
CCAAGATACAGACTTAGAATGCTACAACAAGGTCGGGTGC
AGTGGCTCACGCCTGTAATCCCAGCACTTTGGGAGGTCGA
GGCAGGCGGATCACAAGGTCAGGAGATCGAGACCATCCTG
GTTAACACGGTGAAACCCCGTCTCTACTAAAAAATACAAA
AAAAATTAGCCAGGCATGGTGGCAGGTGCCTGTAGTCCCA
GCTACTCGGGAGGCTGAGGCAGGAGAATGGCGCAAACCCG
GGAGGCAGAGCTTGCAGTGAGCTGAGATCGCGCCACTGCA
CTCCAGCCTAGGTGACAAAGCAAAACTCTGTCTCAAGTCC
CAAAAAAAAAAAAAAAAGAGTGCTCCAACAATTATATACC
AGAGGTAGATGAAATAGTCAATGATGAAAAATAAAATATG
AATGATAAAGGCATGAAATATGACAAGGGTGTCATCAATA
AAGGCCAACTAAAATCCCACAATTGTAGTGCTGCCTTGCT
GAAATAATTATATTCTGTGGTATGGTTGGTCCCCAGCATT
GCAGGTTCAGACACTTCATTCTGCCATCATATCAAGATAT
GGTTCAGTTCTGTGGACATCTTGAGAGATAATAATATAAA
CCTAGACGACAGTATAGTACTTATGAAAAATATAACTGGC
AAAATCATCAGCCCTTTATGCCCTATGGACTAGACTTTCT
AATTTTGATTTATAGTCAGAAGTTTCCTTAATGAGTATAA
GCAGTAAAATTTGCAAGCCGCCTGCCTGGAATCTATTCCC
TGTCCAGCCCCCATCATATCCTTCCTAGTAAAGCTCCAAT
TTTGTCCATATGCAGCTTGTGTGATTAGGGGAAGCTGATT
CCATAACCAAATTGGGAGACAGGCTCTATCTGGTCTAAGC
CTATGACACTAATTCTATCCCCTTGTCAAGTAATTAACTC
AGGGATAAGATTTAAGCCAATCAACACATGGCATTTCCAT
GGCAATAATATTGACGCATATAGTGGGCACCTAACCTATA
TTAGTCTAATCAAACTGATGGGAATGTTCTTGTTCCTCTC
TGTTCCTCTTCTTGTCTTCCCTTTCTCTTCCCTCTTTTCT
TCCCTCCTCTTGTTAAAGGTGGGAGACAGCCTGAGGACGA
GGCTAGCATACACAGGGCAGAGCCAATAATTAACAATGAA
ATAGAGCCAGAGTTTCCTTATGATGCACCTGGAACCTGTC
CTACATTTATACTTCCTGTTCTGTGAAAAAATACCTTTCC
TTCACACTTAAGTTCCTAAGTTCACACTTACGACAGTCTG
AGATTTCTCTTACTTGTGGTGAAGAGAATCTATGAGATAC
AGCACACCATCCATACAAAAGATGTTCATTGTATGACTCA
CCAGTTTACTCTAGAGCTGCTGGATGCATCCTCCTAACGT
TGGCCTCTCTGACCTCACCTCATCTCCTTCTGATTCTTAG
ATATATTAATACCAATTATTCCAGAGCAACTTTTGGCTTA
TTAACTCAGCAATAATTAACTTTCTCTTCTGCTTTAGGCC
TACAAGATATTCTATGGGTAAGATGATTTTATATAATCAA
TACAAGATATATGCTTATAATTTTAGCTCTCACTCTTCCC
TATAATACGACATATCCACAATTATCAATGGACATGAACA
TATTCCAAGGATAAACATCACTTCATGTTCAATGAATGGG
TTCAAACTAAGGTCTTCTTCCAGTCCACTTGTATTAGTCC
GTTCTCACACTGCTAATAAAGACATACCCAAGACTCAGTA
ATTTAAAAAGAAAAGAGGCTTAATTGGCTCACAGTTCAGC
ATGGCTAGAGAGGTATCAGGAAACTTACGATCATGGTGGA
AGGGAAAGCAAACATGTCTTTCTTCACATAGCAGCAGGAG
GGAGACATGCTGAGGAAAAGGGGGAAAAGCCCCTTATAAA
ACTATCAGATCTCAAGAAAACTCACTATCATGAGAACAGA
ATGAGGGTAAATGCCCCCGTGATTCAATAACTTCCCACTA
GGTCCCTCCCATGGCATGTGGTGATTATAGGAACTACAAT
TCATAATGAGATTGGGTGGGGACACAGCCAAACCATATCA
TTCCAGCCTTGGCCCCTCCCAAATTTCATGTTTTCACATT
TAAAAACACAATCATGCCTTTCCAGCCATCCCCCAAAGTC
TTAGCTGCTTCCAGCATTAACCCAAACAAGTCAAAATGAA
GTTCAAGTCTCATCGGAGACAAGGCAAATCCCTTCTGCCT
ATGAGCCTGTAAAAACAAAAGCAAGTTAGTTACTTCTTAG
ACACAATGAGCACACAGGCATTGGGTAAATGCACCCATTC
CAGATGGCAGAAATTGGCTAAAACAAAGGGGCTACAAGCC
CTCTGCAAGTCTAAAATCCAATAGGGCAGTCATTCAACTT
TAAAGTTCCAAAATGATCTCCTTTAACTCCATGTCTCACA
TCCAGGTCATGCTGATGCAAAAGGTGGGCTCCCATGGCCT
TGACAGTTCTGCTTCTGTGGCTTTGCAGGGTAAAGCCCTC
CTCCAAGCTGCTTTCATGGCTAGCATTGAGTGTCTGTGAC
TTTTCTAGGCACATAGTGCAAGCTGTCAGTGGATCTATCA
TTCTGGAGTTTGGAGGATGGTGGCCCTCTTCTCACAGATC
CACTAGGCAGTGCCCCAGTGGGGGCTGTGCGTGGGGCTAC
AACCACACATTTCATGTCTGCAGTGCCTTAGCAGAGGTTC
TCCACGAGGGCTCTACCCCTGCAGTGAACTTCTGTTTGGA
CTTCCAAGTGTTTCCATACACCCTCTGAAATCTACATGGA
GGTTCCCAAATCTCAATTCTTGACTTCTGTGCATGCAGAG
GCCCAACACCACATGGAAGCTGCCAAGGCTTGGGACTTGT
ATGCTCTGAAACAATGGTCTGAGCTGTACATTGGTAATGG
CTGGAGCAACTGGGATGCAGGGCACCAAGTCCTGAGGCTG
CACACAGCTAAGGGGCACTAGATTCAGCCCAGGAAACCAT
TTTTCCCTCCTAGGCCTCCAGGCCTGTGATAGCAGAGGCT
GCCCTAAAGGTCTCTGACATGCCTTGGAGACATGTTCCCC
ATTGTCTAGGTGGTGAACATTCAATTCCTCATTGCTTATG
CAAATTTCTGCTGCCAGCTTGAATTTCTCCCCAGAAAATG
GGGTTTTCTTTTCTATCTCATTGTCAGGCTGCAAATTTTC
CAAACTTTTATGCTTTACTTTGTCAGAGCAGTTTTCTCTG
ATTTGTTTATGCTCTGCTTTGTTCAAAACCCTCTGCCACT
TAGAAATTTCTTCTGCCAGATACCCTAAATCATCTCTCTC
AAATTCAGAGTTCCACAGATCTCTAGAGCAGGGGCAAATG
CTGCCAATCTCTTTGCTAAAGCATCACAAGAGTCACCTTA
GCCCCAGTTCCCAAAAAGTTCCCCATGTCCATCTGAGACC
ACCTCAGCCCAGACTTCGTTTTCCATATCACTATTAGCAC
TTTGGTCAAAGCCATTCAACAAGTCTTTAGGAAGTTCCAA
ACTGTCCTACATTTTCCTATCTTCTTCTGAGTCCTCTAAA
CTGTTCCAACCTCTGCCTGTCAGCCAATTCCAAAGTTGCT
TCCACATTTTTGGGTATCTTTAGATAGTAGTAGATATCTT
TAGATAGTAGTAGATAGTAGTAGCACCCTACTCCTAGTAC
TGATTTACAGTATTAGTCCATTCTCATGCTGCTAATAAAG
ACATACCTGAGACTGGGTAATTTATAAAGGAAAGAGGTTT
AATTGACTCACAGTTCAGCATGGCTGGAGAGGCCTCAGAA
AACTTACAATCATGGCAGAAGGGGAAGCAAATATGTCCTT
CTTCACATGGCATCAGGAAGAAGTGCTGAGCAAAAGGGGG
AAAAGCCCCTTCTAAAACCATCAGATCTCATGAGAATTCA
CCCAGTATCATGAGAACAGCATGAGGATAAATGCCTCCAT
AATTCAACTACCTCCCACCAAGTCCCTCCCACGACACATG
GGGATTATGGGAACTATACTTTGAAATAAGATTTGGGTGG
GGACACTGCTAAACCATATCACCACTCAAATCTCTACTCT
TCATACCTGACTCTAGTATGTCGGATTCTCTTATCTCAAG
CAGGTACAATTATATTTTGGAATAAATAAAAATTTTACTG
AAGCTGAATTTGACCCGGAGTTTTCTCAGCTCCAAAAGAA
CAGTAAGTGACTTCTTCTTATGCAATCTCCCAAACACAAA
TGTAATGTCAGCCATGGGACTGCTATGAATAGATGTTACT
AGTTCCAATGATAGATTCCACATCAGCAAACTGTGACATT
CTTTGGGATTAGCTGCCCCTTTTGTGAATTTGGCTTCTAC
AAGAAAGTTCAACCATTATGAAATGCAAGATATTTTTGCA
CATGACTGTCCTGACCTACAGTAATCATAAAACAAGAGAG
AGACCCGGAACAGTTCCTTTGTATTGACTGAAGATATGAA
GAACTTTATAGCAAGAACTAAAACAAAAACAACAAACAGC
AAGTGGATGTTTACAACAGGAGAGACTATCTTAGTCCATT
CAGGCTGCTATAACAAAATATCTTAGACTTGGTAATTTAT
AAACAACAGAATTTTATTGCTCACAGTTCTGGAGGCTGAT
ATATTCAAGATCAAGATGCCTGCAGATTTGGTGTCTAGTG
AGGGCCTGTTCCTCATTGATGGTGACTTCTATGTGTCCTC
ACATGGCAGAAAGGCAAAAGGACTCCATTAAGCCTCTTTT
ATAAGGGCAATAATCCCATTCATTACCTTAGTCACCTCTC
AAAGGCTTCACCTCTTAATCTATTGCATAGAGATTAGGTT
TCAACTTATGATTTTTGGAGAAATACAAACATTCAGATCA
TAGCAGAGGCATTACAAACTAACTACTCAATTCAAATGAC
CTCCTTTTCTCCAGAACTCTATTAAATGAAGCACAAAACA
ACATTTTTAAATGGGTAAATAGCCAAGATAGTGGGCTAAA
AGTACAACACTAGTAGTCAGTGTTTTTTGACTATATATTA
TGTGTCAAATAACACCATAGAAGCTTTATGTGTTATCTCA
TTTGGTCCTTAACACAGTTCTGTGAAGCAGAGGTTGCTCT
ACTTACTTCCAAAAAATTTTTTGAGAGAAGGTGTCATTGT
GTTGCCCAGGCTGAAGTGCAGTGGCATGGTCTCAACTCAC
TGCAACCTCCTCCTCCTAGGCTCCAGCGATCCCCTCACCT
CAGCCTCCCATGTAGCTGAGACTACAGGTGTGTGCAACCA
TGCCTGGCTAATTTTTGTATTTTTTTGTAGGGACAAGATT
TTGCCATGTTGCCCAGGCTGGTATCAAACTCCTGGGCTCA
AACGATCCTCCTGACTTGGCCTCCCAAAGTGCTAGGATTA
CAGGCCTGAGCCACCACGCCTGGCTTCCAAATCTTAATGA
AAATGTCTTACCCAAGCCCCATACCAAGTAAGAACTAGAG
ATGAGATATGCTCATGGGTTGGCCTGGCTCTAAACTCTAC
GGTGTTTCTACATCTCCAAGCAGCATTTACTTGGATTTTT
GTTTTGACAGAATCATGTATATAATATAATATAAACTTAC
ATGGAATTATGGCTGTGCCTCAAAGAAAAAACTAAAGTAT
ACAGATTCAGTCCTATCTATATGCCAGTGTTTTTTTTTTC
CTTGTTTATATCAAATCTTAAGGCTCAGCCTTTTTAATCT
AGATTGATTTCATTACACAAGGCACATGGTTGATAAATTT
GAGTTCAAAGCCTCCATTTCAGAGAACTTTACAAATCACA
GGCATCAGTTCATTTCTATAAAACCAAACATACATTTGAA
AAGTTAATAAATTGTGATAGTTTGTCCCCAAAATGGATGT
GCCATTGATATCTTCACCAGTATTGTATGCGTGTGTATCT
TCCCTTCCTCTTAACAGCACTGGGTGTTATCAAACTTCAT
ATTTTTTTTGTCTATCTGATAAGTATACATAGTATTTTGT
TTTAATTTGCATTTCTATAATTGAGAGTGCACTGCCATTG
ATTTATTGCCAATATCTCTTTTTCAGAGATCTGTCTGGTT
ATACTCTTGCCCATTTTTCTTTTAACTTTTATTTTCATTT
CAGAGGTCCATGTGCAGGTTTGTTATACAGGTTAACTGCA
TTTCACGAGGTTTGGTGTACAGATAACTTCATCATCTGGG
TAGTACACATAGTATCTAATAGATTTTTTTTTATCCCTTC
CTTCCTCCCAGCCTCCACCCTCAAGGAGGCCCGTGTGTCT
GTTGTTCCCCTCCTAGTATCCATGTGTTCTCATTGTTTAG
CTCCCATTTAAAAGTGAGAACACTCCGTATTTGGTTTTCT
GTTCCTGTGTTAGTTTGTGATATGGTTTGGCTGTCTCCCT
GCCCAAATCTTATCTTGAATTGTAGCTCCCATAATTTCCA
CTTGTTGTGGGAGGGAGCCGTTGGGAGATAATTGAATCAT
GGGGGTGACTTCTCCCATACTATTGTTGTGCTAGTGAATA
AGTCTCACAAGATCTGATGGTTTTATAAGGGGAAACCCCT
TTCACTTGGTTCTCATTCTCTCTTTGCCTGCTGCAATGTA
AGACGTGCCTTTCACCTTCTGCCAAGACTGTGAGGACTCT
CCAGCCATGTGGAACTGTGAGTCCATTAAACCTCTTTTTC
TTTATAAATTACCCAGTCTCAGGTATGTCTTTATCAGCAG
CATGAAAATGGACTAATACTGTTTGCTTAGGATAATGACC
TCCAGCTCCATCCATGTTGCTGCAAAGGACATGATCTCAT
CCTTTTTTATGGCTGCATAGTATTCCATGGTATATAGAGT
ACCCTATTTCCTTTACCCCATCTGCCATTGGAGGATATTT
AGATTGATTCTATGTTTTTGCTATTATACATAGTACTGCA
ATGAACATATGCATGCAGGTGTCTTTATGGCAGTATACAC
CCAATAAATGGGATTTCTAGGTCAAATGGTAATTCCATTT
TTAGTTCTTTGAGGAATTGCCACACTGTTTTCCACAATGG
CTGAACTAATTTACACTCCCACCAGCAGAATATAAGCATT
CCCCTTTCTCCACAACCTCACCAGCATTTGTTATTTTTTG
AGTTTTTAATAATAGCCATTCTGACTGTTGTGAAATGGTA
TTTCATTGTGATTTTGATTTGCGTTTCTCTAAAGATTTGT
GATGCTGGGAATTTTTTCATATGCTTATTGGCCGCATGTA
TGTCTTCTTTGGAAAAGTGTTCATGTCCTTTGCACGCTTT
TTAATGGGGTTCTTTTTTTGCTTGTAAATTTTTAAAATTT
CCTTACAGATTCTGGATATTAGACCTTTGTTGGATGCACA
GTTTGCCAATATTTTCTCCCACTCTGTAGGTTGTCTGTTT
ACTCTGTTGATAATTTCTTTTGCTGCGCAGAAGCTCTTAA
GTTTAATTAGACCCCATTTGTCAATTTTTGTTGTTGTTGT
TGTTGCAATTGCTTTGGCATCTTTGTCACAAAATCTTTGC
TAAGTCCCATGTTCAGAATGGTATTTTCTAGGTTATCTTC
CAGGGTTTGCATGGTTTTACACTTAAGTCTTTAATCCATC
TTGAGTTGATTTTTTTTTTTTTTTGAGATAGTCTCACTCT
GTCACCCAGGCTGGAGTGCAGTGGCATGATCTCAGCTCAC
TGCAAGCTCTGCCTCCCAGGTTCACACCATTCTCCTGCCT
CAGCCTCCCGAATAACTGGGACTACAGGGGCCCACCACCC
CGCCTGGCTAATTTTTTTTGTATTTTTAGTAGAGATGGGG
TTTCACCATGTTAGCCAGGATGGTTTTGATCTCCTGACCT
TGTGATCCTTCCGCCTTGGCCTCCCAAAGTGCTGGGATTA
CAGGCGTGAGCCACTGCTCCCAGCTGAGTTGATTTTTATA
TATAGTATAAGGTAGGGGTCCAGATTCAATCTTCTGCATA
TGGCTAGCCAGCTATCTCAGCACCATTTTTGAATGGGGAG
TCCTTTCCCCATTGCTTGTTTTTGTTAACATTGTCAAAGA
TCAGATGGTTGTAGGTGTGTGGCATTATTTCTGGGCTCTC
TATTTTGTTCTATTGGTATATGTGTCTATTTTGTACCTGT
ACCATACTGTTTGGGTTACTGTAGCCCTGTGGTATAGTTT
GAAGTCAGGTAATGTGATGCCTCCAGTTTTGTTCTTTTTG
TTTAGAATCGCCTTGGCTATTTGGGCTCTTTTTGGTTCCA
TATAAATTGTAAAATAGTTTTTTCTAATTCTGTGAAAAAT
GCCATTGGTAGTTTGATAGAAATAACATGGAATCTGTAAA
TTGCTTTGGGCAGTATGGCCATTTTAATGACATTGATTCT
TCCTATCTATGAGCATGGAATGGTTTTCCATTTGTGTCAT
CTCTGATTTCTTTCAGCAGTGTTTTGCAATTCTCACTGTA
GAGATGTTTTATCTCCTTGGTTAGCTGTATTCCTAGGTAT
TTTATTATTTTGGTAGTAATTATGAGCGGGATTGCATTCC
TGGTTTGGCTGTTCATTTGGATGTTGTTTGTGTATAGGAA
TGCTATTTATTTTTGTATGTTGATTTTGTATCTTGAAACT
TTGCTGAAGTTGTTTATCAGATCAGGGAGCTTTTGGACAG
AGACTATGTGGTTTTCTAGATATAGAATCATATTATCTAC
AAACAGTAATAATTTGACTTCCTCTCTTCCTATTTGGATG
TCTTTTCTTTCTCTTGCCTGATTGGTCTGGCCAGAATTTC
CAATACTATCTTGAATAAGAGTGCTGTGAGAGATGGCATC
CTTGTCTTATGCCAGCTTTCAAGGGGAATGTTTCCAGCTT
TTGCCCATTCAGTATGGTGTTGGCTGTGGGTGGCTATAAA
TGGCTCTTAATATTTTGTGGTATGTTCCTTCAGTGCCTAG
TTTGTTGAGGGTTTTTAACAGGAAGGGGTGTTGAATTTTA
TCAAACACTTTTTCTGTATCTATTGAGGCAATCATGTGGT
TTTTGTTTTTAGTTCTGTCTGTATGACAAATCACATTTAT
TGATTAGCATATGTTGAACCAACCTTGCATCCCAGGGATA
GAGCCTACTTGACCATGGTGGATTAGCTTTGAGATGTGCT
GCTGGATTTAATTTGCTAGTATTTTGTTGAAAATTTTTGC
ATCTATGTTCATCAAAGGTATTGGCCTGACATTTTCTTTT
TGTTGTGTCTCTGCCAGGTTTTGGTATCAGAATGATGCTG
GCCTCACAGAAAAAATTGGGAATTAGTCCCTGCTCCTCAA
TTTTTTAGAACAGTTTCAGTAAGAATGGTATCAGTCCTTC
TTTATACATCTGGTAGAATTTGGCTGTGAATCCATCTGGT
CCTGGGCTTATTTTTTGGCTGTAGGCTTTTTATTAGCAAC
TCAATTTCTGAACTCCTTATTGGTCTGTTCAGGGATTCAA
TTTCCAAGTAACTGTATGGTTTTGAATGATTTTCTTAGTA
TTGATTTCTATTTTTATTGCACTGTGGTCTGAGAATGTGG
TTGTTTCTATTTTTTCAAATTTTCTGAGTATTTTTTATGT
CCAGTTGTGTGGCTGATTTTGGAGTATGTGCCATGTTTGA
TGAGAAGAATGTATAATATTCTCATATTCTGGGATGGGTC
CATTTGGTCGTGTGTTGGCTTCAGGTCCTGAATATCTCTG
ATAATTATCTGCCTTGATGATCTGTCTAATATGGTCAGTG
GGGTGTTGAAGGCTCCCACTTATTGTGTGGGAATCCAAGT
CTCTTTGTAGTCTCTAGGAACTTGCTTTATGAGAGATGTG
CAAATCTTCTGTTCCCTTGGACACAGAGAGGCTATTGTAC
GTTAGGTCTCAGGGGATAGGGAAGCCTGAGGAGAGAGAGA
GAGATGGGGGCATAGCTGATTGGTGGAGCATACAGAGTAC
ATTTATCAGTTAAGTTTGCCATCTTATATGGGTGCAGTTC
ATGATGCCCCAAAATAATTATAGTAGTAACATCAAAGATC
ACTGATAACAGATCACCGTAACAGATATAATAATAATGAA
AAAGTTTGAAATATTGTGAAAATTACCTTTATCAAGTTTT
GGCATGATATTATCCTAATTTTATTAATATATTAAAAGTA
TTATTTCTTATGTAAATATCTTTAAAACAGGTCTAAAATA
ATTTATTATATATAATCTTTAAAATTTATAATAAAAAAAT
GCTGAGGCTAAGGACATGAATGAAAGTGATGAAATAAGAA
TGTCACAACATTTTATTGCATTCCAGAAGGACTAAATGCA
ATAAATCAGGAATATGTAGCTATATAATACTTCAGTTTAC
ATTCAATTGATATTATGGTCATTCAAAGGATCCAGAATGA
TTTAAATCCTGGTGAAAAGAAGTGGAATGCCATCTCATTG
CCTTTCCAATTTCTAACTTTCAGAATTATGTGGGAGGTAT
GTGACATATTTATGTATATTAACTCAATATGCATATCTGT
AACATAAATTTTCTATATACTGAAAATGTATGTTCAAAGG
TGAGAGAAAAATTTGTGTTCCATTCTTTACTGGAAATCAG
AACACAGTAAAATAAATGCTTATTAGGTAAATGTTGTAAC
TTTAATGGTTCATTGCAACTATCATTTAAGCATCTCTATG
TATCAGACACTTTCCATACATCATCTCACTTAATTAGCAT
TGTTATACAGATGAGGCCCAGAGAGATAAAATTATATGCT
TGAAAGCATAAGCTTTAACTCGCTGGCAGAGTCAGTATTC
AAAAACAGGCTCATTTAACTCCCAAAACTATGCTATTTCG
CTTCACATTTTGCTCCACAGTGCTGCCTCTAAATGTGTCC
TACTCCAATACAAGGACATACTTTGGCTGCTAGTGATCAT
TTCAAATATCTGTATCTGAGTATGGAATGTCTGGGACTAT
GTGTAAACCATAACAGTCATAGACTTTCTCGTTATACAGG
TACCTGTTAATCACTGAGAACCAAGAAAACTTATTGTGAA
ATATAAGATATGAGAAACTACATTTTCAGTAGACTTGAAA
GCAGCACAAAGTATGGCAGAAACTCATACTTTTACAGGCT
TATTTAGGCATTTTCAAAAGAAGCTGTTAAAAATTAAAGG
TATTTCATTTCTCTGACATGCCAGATAAGAGAGCATGTCT
GTTTTCTTTCTCAGAGCTCTCAACAGTTTCACCAAAACCA
GAGGCAGATTTGAGATCAAGATCAGATGTTCTCCAGCTGA
CATTAATCTGTCCATCACTCAATTCTGAGTCAAAGCGACA
GTATGACACAGACTCCTAAATTGTATAAACTCCAACGAGC
TCTGAGGCAGGTACAACAGCTTTGCTCCATGCAGTAGTGA
GTGGAACCTTTGGACATGAAACATGTCATATTCATAGAAA
AGTTGCAGGGGAAGTTTCTGCTTGGTTCATGTCATAATAG
AGTCATTTGTTTTGCCCAAACAAGTTGATTTATTTAGGGA
TTTATTGGTTTACCCGGGCCAAACACATTGATCAAACCTG
CTCTGAGCCCAGCAGAAATAGGCCATGCAGTTTAACAGTA
ATAGAGACAAAAATAAAACTTGTTTGAAGTCAGGTAGCTT
GACTAATCATGGAAGGAATTTGTTCTACACTTGCACACAC
CCTTCATCAGAACTTGCACTTAGACTCTTTCGTCAATTTA
AAATTAAGAATGGCAGAGATTTTCCATTACAGATGGTTGA
GTCTGTTCTTTTAAAAGTATCTCATGACAGAGTTAAATAT
AGATCAAAATCACGTCAATATATAGTTACCAAGTTATGTG
CAAGCACTATGCTTTAAAGAGAAAAACAACAAAAAGGAAA
AAAGGCATCTCCTGTATTTAGGGGGTTGGTAGGGGTGCTT
GGTCTATGAAGCCCTATTTCAAAGAGTATAAATCCATGGA
GATCTTTTAAGAGACAAACTGAACTTCTAAATAACTATCT
CTCTGGGTATCTTCCATCCAAAACACAGTGTCTGACAATC
TAGTTTATTTTTGAAACTGGAGAAGAGAAAAAGGCCTAAG
AAAATTTCTGTCTCCTGACAAGAAAGTGACTAGCGCAGAC
TGCTGGCTCCATCTCACCAAGTCAGAAATGAAAGCAAAGC
AAGGATTTGATGACTCAACATAAAAATTGTGAGAAACCTC
AGTACAGACTAAAGGATTCCTTACCTTGTGTGAGGAAGGG
GATGACCAGTGGAAGCCTCAGCCTGGTGAGGAGAATGGAC
TGGGGTGAAGGGCAACTAAAGGAAAAGGCGTAAACGTAAG
GACGGGTTTTAAAATTCTAACCCTGCTTCTCTCCCACATT
GCCCTGGGAAGACCATCACGGAAGCAATCGCTGGCCAGCT
GGTATCTCAGGATAATACCCAGGCAGCCTTGAAGCCCTGC
TCAGGTGAGGAGAGGCGCTGATGAAAACAGATGCTAGCTA
ATCAGACTTTTTCAAACACTCACACCTGCACCACCTCCCT
CTCCAACCACCAAGACTTGCACATTACACTCTAAGTAGAG
TGTCTCTTCCCAGTGCGCAGAGTCTATGACTTGAAGAGTA
AATCCCTGATCAAAGAAGTTTGCCTGTGTGGTGGCAAGAA
GCAGGGCTGAGACCAGCCCCTTCCTGATCCCTGGTGCTCT
CTGCCCTGAGGCTCATCTCTTTTATTACTTTACAGTCACC
AAAAGGAACACAAATTAGGCCATGGGCTTTGGCCTTTCCC
TAATTGGAAAAATAACAAAACTGAATTGCATACACTACCT
GAATTTCGAAAGCAGAATTGTTAGTACAGATAGGCTCTGA
ATTTAAAAATAATCAACAAATATCCTCACGGGAGATACTA
GTAATATGAAGCTGGTAGAAAAGGTCAAAGAAAGAACAAG
TAGAAATAATAGGTGTGAACAATATAATAAAGAACACAAT
AGATAATAATAACTAGCATTTATATATTATTTACTATGTA
CCAGGTAATACTCTATGTGCATTCATATACAGTACCAATA
CATTTAGCTCCCACAACAATCCTCCAAGGTAGGTACTATT
ATTATTTCTACTTTTCACATGAAAGAATTGAGGCACAAAG
AGGTGAAGTAAATTGCCCCAGGGGAAGCTAGGATTTAAAC
ACAGATATTGTGGTTCTGTGAAAAAAATAGCAGATGGATA
GAGCCAAAGCAGGAATTAGTAAGCAAGATAAATAGAAGAG
AGAAGAGAATGAAGGTAAGTGAAATGAAGTGTAGCAGTGC
CAACATCTGGAAAACAAGCGAAAAGAAACAAACTAAGGAG
ATAAAATATTTGAAGCTAATGGTGGTAAATTCCTCAACAT
TAAAGATTGAAGACTGTAGATTTAAAGGGCTCAGAGAAGG
CTAAAGAGGAGAGAGAAGGAAAAACCTGTACCTAGATATA
CTACAATGAAATGTAAGAATAGCTGGCTAACACGGTGAAA
CACCGTCTCTACTAAAACACAAAAATTAGCCGAGCGCGGT
GGCGGGCGCCTGTAGTCCCAGCTACTCGAGAGGCTGAGGC
AGGAGAATGGCGAGAACCCGGGAGGCGGAGCTTGCAGAGA
GCCGAGATCGCGCCACCGCACTCCAGCCTGAGCGACAGAG
CGAGGCTCCGTCCCAAAAAAAAAAAAAAAAAAGAATAGCT
AAGATGAATACAACGTTTAAAACCTTGTTTTTCAAAGAAA
CAAGAATTAGATTGACACATATTTTATCGGAATGTTGGAC
ACAGGAAGGTAATGAAGGAATAGAAGTGCTGAAGAAGCAT
TTTGTGCCTAGAATTTTATATTCAGCCAAACTCTCATTTA
AATGTGTGTAATAATAATATTAAAGATAGTCTCAGGCATA
CAACAGGTTTGTCACACAAAAAGTTATTTAAAAAATATTA
CTGGAGGCAAGGCACGGTGGCTCACGCCTGTAATCCCAGT
ACTTTGGGAGGCCGAGGCAGGCAGATCACGAGGTCAGGAG
ATCATGACCAAGCTGGCCAAAATGGTGAAACCCCGTCTCT
ACTAAAAAATACAAAAATTAGCTGGGCGTGGTGGCGGCCG
CCTGTAATACCACCTACTCAGGAGGCTGAGGCAGGAGAAT
CGCTTGAGCTAGGGAGGCGGAGCTTGCAGTGAGGCAAGAT
CAGCTACTGCACTCCAGGCTGGCGACAGAGTGAGACTCCG
CCTCAAAAAAAAAAAAAATTACTAGAGAAGCAGTCAAATG
AGAAAAACTCAAGGGAATGCTGCAATAGATCGAAAATATA
GAGAATGAATTGATAATCTGATAAAAGAGGAAGGGCAAAA
ATGTTTTGAAAAACATTTTTAAAACCTCACAACTAAAATT
GTACAAGAAATGTGAGAAGCTAAAATGCTTGTCTGAGCGG
AAGATATAGATGCGGATAAGCCTAAGAAATCAATTCAGTT
GGGTTAAGAAAAGGACAATCATCATAAGACAAAAAGTAAC
AAAAGGATAACACTTAAACCAACAGGAGAAAATTTGATCC
AACCAATGAAATATAAGAAAGAAAATTTGATCCAACCAAT
GAAATATAAAAAGACAGTACTAGCTGAGTGCATTGCTCAC
ACCTGTAATCCCAGCACTTTGGGAGGCCGAGATGGGTGGA
TCCCTTGCCTGGCTGACAGAGTGAGACCCTTTCTCCAAAT
CAATCAATCAATCAATAAAACAAAAATTTTAAAAATAATG
AAGTGAAAACTGTTACTAAAGAAAAAGAAGTTCATGGTTA
AAGGAAAAACAGTTCAGTTTAACAGCAATATACACACACC
TCATGGGCTAATTATTTTGATGATAAATTCCACCAACATT
TCAGGAAGAAATGATGTTAGTTTTACACAAATTTATCCAG
AGAAATAAAATATGGAAAGAAGAACCACTCCCCAATTTGT
CTTATGAAGCCAGCGTTGCCTTGATACCCAAACTCGAAAA
AAGAAATCCGCCCCCCCAAAAAAGAGAGAGAACAAAGAAA
AATTAAAGGACACTTTTTTTTTTGGAGATAGGGTTTCATT
TCTGTCACCCAGGCTGGAGTGCAGTGGCATGATCTTGGCT
CACTGCAGCCTCAACCTCCCTGGCTCAAGCCATCCTCCCA
CCTCAGCTTCCCAGGAAGTGGAACTATAGGCCCAAGCCAC
CACGCAGCTAATTTTTGTATTTTTTCTGGAAACAAGGCTT
TGCCATGTTGCCCAAGCTGATCTTGAACTCCTGAGCTCAA
GTATTCTACCCGCTTTGGCTCCCAAAGTGCTGGGATTATA
GGTGTTAGCCACCGCGCCCACCGACACTCTCTTTTGTAAA
GACAAATGCAAAAATCAAGACTTGTCATGAATTGTATGTC
TATAGCCTGTACTGTTTAAATTACTTTAACTTTATAGTAA
GTCTTGATGTTTAGTACAGCAAATGTTAAACCAAGCTTTC
ACTACAGAAATAAACAGAAATTTATAGGCACTCATTATCC
TTTTAGACAAAGCTGTATTTGCTTTGCTGTTGTTTTTCTT
TAGGATTTTTGCAACTATTTCACAAACAGAAACAAAAATA
TTTAAATTGTTAATGGAAATTTCAGTTTTCTTTAGTCCCT
GGCTACTCCAAGTACTGTTGCTGTGAATGAATGTTCTTTT
ATGAGACTCTTGGTGGGTGAATGTACCAAGAGTGAAACTG
CTAGGTCAGGAGATATGCACAGGTTCAACTTCAACAAATA
ATGACAAAATGTCTTACAAAGTGATTGAACCTCACTTGCA
GAGGGCACATGGGCCTAGATGGTCACAGGTAACAACATTT
TACCATTGTGTACTGTGTGTGGGCTGCTATCTTCTCATCT
AGGAATGTAAAACAGGACTCTCTTTTGCTTTCATCTTTTC
CTCATGACCAACTCTGTGTTCTCTACAGTTCCCTGTGATT
CACTTTGTGGTTACAATTTCTGAATCAGTTGAAGTTCTTG
TGTGGCAAGCAATAGAAATGGACTCTAACTTAGATAATAA
GAAAGAATTTATCTGAGGTTCTGACGAGCAGCCAGCATCA
AAATTAATGATGAACAATGAGTCCTTGGGGAGAACAGGAA
CCAGTGCAGTTTTAGGGATTTTATCCTTGGGAAGTCAAGC
AAATGACTCAGCTACAATCATTTTTCCTCCCAGGGTGTGT
CTGTTTCAAAGTCAAATTCCATAAGAGATAGTAGATTGAT
TTAGGATTATATGGCATAGAGAAGAACAAGTGCCTAAAGG
AAATGATATTGAGCATGGCAAAACAACATATTACATAATA
TAATAATATAAGAACATCTAACAATACATTCTAATATAAG
TACTTTTGGAAAAATAAAAAAATCCAGAAAATGGGGAGGA
TAGGAGCCTACTATGTCCCACTAACAAAAGATATTCACTG
TTATTATTTTTCTAAATAATGTTTTCATCAATAGATTAGG
AAAGCTGCCATAGACAATTTGGAACAATTCAAATGTATAC
AGAAAATTGAAAAAGCCAATAAATATGTAGATATAAACAA
TCTTTACGTTTTGGTGGTATTCATGCCTTCATTAAAGATC
TTAAAGTCGGCCAGGCACAGTGGCTCACGCCTGTAATCCC
AGCACTTTGGGAGGCCAAGTCAGGTGGATCACCTGAGGTC
AGGAGTTCGAGACCAGCCTGGCCAACGTGGTGAAACGCTG
TCTCTACTAAAAATGCAAACATTAGCTGGGCGTGATGGCA
CATGCCTGTAATCCCAGCTACTTGGGAGGCTGAGGCAGAA
TTGCTTGAACCCAGAAGGTGGAGGTTGCAGTGAGCCAAGA
TCGTGCCGTTGCACTCCAGCCTGGGCAAGAAGAGCAAAAC
TCTGTCTCAAAAAAAACAAAAACAAAAACAAAAACAAAGC
AAAACAAAACAAACAAACAAAAAAACTTAAAGTTAAAATT
TTTTTTTCTGGCTAGGTGCGGTGGCTCGCACCTGTAATCC
CAATACTGGGTGGCCTAGGTGGGAGGATCACTTGAGGCAA
GGAGTTTGGGACCAGCCTGGGCAATATAACGAGTCCCTAT
CTCCACAAAAAATTTTTCAAAATGAATTAAATTAAAAAAA
ATGTTTTCTAATCACAAACACAATACATGCTGGGTTACAC
TACAGAAATACATACAATATGAAGCAAATATCTATAATTC
TGACTCCCAGAAAGAATCACTGTTAAAAGTTTATTTTTTT
CCGTCCTTTATTTATATGCATATATTATTACTATTTTAAT
GAAAATTGGACTCTATTTTTCTTACATTAAATACTATCTT
ACTTTTATGCCACTGAACTCTCTTATCTTGAAAACATCTC
CATGTTAATACATATAGTTCTAACCTCATTCTTTTAACAG
CCCTGTATTATCCTATTGAATGAATACACCATCATTTGCT
GAACTAATCCTACTGATGGACATTTGTTTCAGGTTTTTCA
CTATTCCTATTTCAGTAAAAAATCCTTGGCCATATATTAT
GCTGACTTGTGTTTCTGAATCAGTATTTCCATAAAAATGC
ACATATTTAATAGATTGATATCATAGCATAAGTGAACTTA
TATCTTGCTTTATAAATTTGCATATCACAAGCTTTTCAAA
TGTTATCAAAATCTGAATAATTATATTAACTCATGAACCA
TGTATTAATATTTCATTTCATACAGGTGTCATGAGTTAAT
ATAATTATTCCCATTGAGAGTTTTAAGTTATTCTCAAGTA
TGATTAATAGAAGTAATCCTGCATTGAATATTTCTGTATC
TAAAGCTTTATTTGCATCTCTTAATAATTTTAGGGGAGAT
TCCTGGGAGTGAAATGGTTGGAACAAATAATAAGAACATT
AAAACAAACTTTTTTTTAAAATACTGTGCAGAACGTGTAG
GTTTATTACATTAAAACAAACTTTTAAAACTTTTCGATTC
AGGGGTATATGTGCAGATTTGTCACATGGATATATTGGGT
AATGGTGAAGTTTGGGCTTCTAGTGTACCCGTCACCCAAA
CAGAGAACATTGTATCTAATAGGTAATTTTTTTTAACTCT
CACTCTCCTTCTACCCTTCTACCTTTGGGGTCCCCAGTTT
CTATTACTTCCATCATTATGACCATGTGTACCCATTGTGT
AGCTCCCACTTTTAAGAACATACAGTATTTGATTTTCTGT
TTCTGAGTTATTTCACTTAGGATGATGGCCTTCAGCTGCA
TCCATGTTGCTAAAAAAGGACATGATTTTATTCTTTTTTA
TGGCTGTGTAGTATTCCATGGTGTGTATGTACCACACTTC
ATTTATCCAGTCAACCACTGATGGACACTTAAGTTGATTC
TGTGACTTTGCTATCATGAATAGTGCTGCAATAAACATAC
GAGTGCAGGTCTTTTTTAATGTAACGATTTCTTTTCCTTT
GGGTAGATGCTCGGTAGTGGGATTGCTAGGTCAAATGGTA
GTTCTATATAGGAATTTTTTAAGGCTCTTGACATATATCT
ATAAATTACTTTGCAAAATGGTTGTAGAATTTGGATTCCA
TTCACCAAAATATGTGCATGTATTGCTTGAACCCTTATCA
TTGATTTTACTGTTTTCTTTTTCTTTTTCTTTCTTTTTTT
TTTTTTTTTGAGATAAAGTCTCGCTCTGTCACCCAGGCTG
GAGTGCAGTGGCGTGATCTCGGCTCACTGCAGCCTCAACC
TCCAATGCTCAAGCAATCCTCTCACCTCAGCCTCCCCAGT
AGCTCAACCACCCCACCCATTTTTAAATTATTTGTAGAGA
CAGGGTCTCAGTATGTTGCTCAGGCTGGTCTTGAACTCCT
GGGCTCAAGCTAGCCTCCTGCATCAGCCTCCCAACGTGCT
GAAATAACAGGTGTGAGCTACTGCACCCAGCAGATTATAC
TGTTAATATCATTTTCTGTGCATAGCTAAAAACATAAGTA
TGATTATACTGTCTCATTTATTCACTTAGTATAGTAATAT
AAAAATTTGCCAATATGTTTCAAGTTGTTGGTAATTTTTT
TTCATATTATACCACATAGGTAGACCATGATTTTGTTCAT
GCCCTTAGTGATATTTAGACAATTTCTTGATTTGTTGTTA
CAAATGATGGAAGTCTGAACTTCTGAAGACATTTAAAAAT
GTTAAAGTTAGCATGATTCTCTTGATAAGTGGACCAAAGC
AATGTCCTAGAGGATAGTGATTATGAACAACATCTCTGCA
GACTGAATTCTTGCACAAAGCTGTTGAGCTGACAGCCTTG
ACTTAAGAAGTATGTTCTGGTGTCCCTGTGAGGTAAAAGT
AAACTACTTCTGATGTTCTTTTCTTATTTGTGGAAAGAAA
AATGAACCAGTCAGATCAATGGCTATAATTTCAGATGCTG
GGGGCTGTGTTGATTTACTTGAGAAAGGAGACTCTACTAG
AATACCTGCAATTGGAATCACTGCCTAATTAACACTCTTA
CCGTCCAAGACTCATTTTGCACTGGCCAAAGAAGGAAGTT
AAACAGGGATGTGCTAAGAATAGTCGTTCCTGTTTCTTGC
AAGTCTTTGATGATGGTAATAGCCTCAGATTTCTCTAGGA
ATGTAGTATTGCTTTGGCTTTGCCTTTTGATAGGAAGAGC
TTCAAAGATTTCCACTTGGTCCTTCCTACAATTATAGTAT
ATATTTCAGAGATCAGAAGGTCAAAGTGAAAATTCTGCCA
ATTGTTGAGGACTTGTATTCCAACTATATATTTATTTATT
TAGGAAGTGACAATAGAATGGGCTAAGAGTCCCATTGAGT
GCACCATGAGGCATACAAAAAACAAAACAACAACCTTGTT
CATCACCTAATCCCAATAAACTCCCACACTCACCAGTTGA
CCATAGTAGCTTCCTGGATCCCAGGTAGTCTGTGCCATAA
TAACCTTGGTAAATGAACACAAATCCCTAAGTGGAAGCCT
AGGAGGATAATTTAAAGAATGCACTAGTGATGTTATTGCT
GGTGTCTTCTTCAAAAATATCTTACCATGCTTTTCTTCAA
AGACCTCTAAGTCCTGAATTTATTCAGGAGGAGAATTAGA
TGACAGTGTTGTTCAACCAAGGAGGCTCACATGAGGCTCT
ATCTGCTAGGAACTTAGTGGGCAGTTTGGTCCTAGGGTCT
ATGTAATCTAGAACCATTCTGATTATTACTCTTACCCTGC
TGTCTATTATAATAACCATGCCCACCTTGCTTTTTAAATT
ATTATCCCATAAACCTCACTGAAACCAAAAAGCCCATTTC
AATGGCAGAATCAACTATCTGTATCCCCAGACTACTAAAA
AGAGTCCTCTTATTGGACATAGTTAATGATGGCTGAGTAG
ACAGATTTGATAAATCCATTCTAACATTCCCATATTCTCT
CCTGTGTTTAGTAGAAAAAAATTTCTTGCAACATTATTGC
ATTTTGTTTTTGGCTACTATTGAGTCCTGTTTTTAGATAA
TCGAATACATAAACTACCAGAGTCACTCACGTCTGCTTGA
ACACCTTTCAGTAAAGGTGTTCGATCTTAAATTATTCCTC
TTTGCCTCGTCTAACACTCTAAGAATGCATTATCCTTGAT
ATTGGTTCTTGCCATATAAATAAACAAAATTGTTTTGTTT
TATGAGCCTTCTTCTTTAGAGTTTGACTTTATAATTGGCC
TTCATGTGCTTGATGCAATTGGCCCTAATTGTAGATACAA
AGGCAAATTAGTAGCGATAGAAATGGGTCATGAGACAATT
TGGCCACCCCCTACAAGGTACGTGTCTGAAGCAAGGTCGT
GATAAGATCTTCAAGCAAAACAAAAATAGCCTCACTAGAT
GTGTGGGTTGGCAAATTCCAGCTTGCAAGGAATGCGCAGT
GGAGTTTGGAGTAACCTAAGTCACCCAAATTCTCCTCTCT
TTCCTCATTTCAATTATCAGGGTCTTCCACTCTATCCCAA
TCACTGCACTAATTTTGCACGAGATCTGGTAATGCTGTAA
ATACAACTTACTCTGCAATATTATAGTCCATAGGTTCAAA
TTTTGAGTTTGATTTTGTCACTTCAGTTCTGAGGCTAGTA
ACCTAAATGATCTCTTAGCAGTTAAAGCCAGCCCTTAGTT
TTCTGTTTGGAGCCAACAATTTTTATCTTAAGCTTGTCAT
TATCTTTCTTTAAAGTTCAGCAGCACTTAAGGAACCATGC
CATGTGTCCCCCAAAACCTTCCTTCAATGGGGACTTCATT
ACAGTTGGCATAGGAAATAACAATAACTCTTTTGCCTCTG
TATGCTATAATCTACCTGAGAAACACTCTCTTTGAATCCT
CAGTGTCTTCAGATCCAACTAAGCTCAATAATCACTTCCT
TGAGGATCTGTGCTCTGAAACTCTTCTTCATAACACTTTC
TATACCAATTAACAGTTTTTCATTGCAACTATGCACTCCT
TTTAACTGATAACTTTTTATCTGATAACTAGTTTATCAGA
AAAGGAATTTATTCAGGGATTTGAACTGATCTAAATGGAA
AAAGTAATTTTGATAAGAGGAAGATGCTGTTTACCCAACT
ACAACTCTTGAAATCTACTTATGTGACTTTATACATAGAG
AATATTCTGAAAATGCAGTTGTTAGCTTCCCCTCTCCCCC
AAAAATGGCAAAACAAATTTATGAAGTAAAGTCCATTCCT
CATTGCTAATTTCCTTAAAGGCTAACATCCTCCTACCTTA
GCATTTAAAAAATTGTATGAAAGTCATCAGTGAGGTCCTT
AATTCTCTGTGTCTATCAGTTACCTACATGCAGATATCTT
TTTCTTTTTGTCTTCTTTTCAATCCAAAGTTTGTGATATC
TATTCTTGGGCACCTGGAGAGGTTCAATTTCTTGGAAAAT
TCCTCTTTTGAAAGGAATTTTTATACCACTCAATGGAAAC
AGAAATAAAAATATCACAAATGATACCACAAACCACTGTT
CCCTGAGTTCAAGATCCTTTTAGTATATTTCTACCCTAGT
TCACAGTCAGTATTTTCTCCATAGTTATGGACAAACAGCA
AATACAACAACCACCATTATACCACAGATACAATTGCACG
GTAAAGAAAAGGAAAAAAAATGTTAATGTAAGATGCAGCA
GGCAAAGAAATAGAGGTAGAGCCTATAGTTCTTTGTACAG
CTGATCTTGAGGCTATAACTGGTATTTTCCTCTCCTACCA
CCTATTCCATGTTTTGCCTATCTTTGACTCACACTAAAGC
TGGTTGAAGTTCTTTGCTTGATGGGGCAATGCACACCTTT
ATTTCTTGGGGGCTTGAATCCTTAGTGGTTCTGCCTGTGA
TGGGTTGCTATAGTCAGCTGATAATTTTCACCACGTATAC
AACAAAGGACCCCTGGGGATCTCTTGTGATCCAGTTCTAC
TTCTCCCAGCTTCTATTGTGAAACAGTGATCCTGTTTCCT
TTCCTTTTGGTAGCCAAGGTCAGTTAGCAGGTGTCTGCCT
GCTGTGAAGCCCCCACAGCCCTGCACAGGGTTTCTTAGTT
TCATAGCTGCTATGCCATTGACAGTTTGGATTGAAAAATT
CTTTCTTGTGTGTGGGAGGTTGTCCTGTGCATTGTAAAAT
GTATCCTTGGCTTTTATTCACCAGATATTAGTAGCGACCC
TATTCCCACTCCCCAGTTGTGACACTAAAAAGGTCCCCAG
ACATTGCCAAACATCTTCTGAGAGGAAAATCACCTTTTGC
TGAGAACCACTGGGTTAGTGGTTTGAAGAGCCCTAAAGGG
ACAAATGAGGGTCTCAAGTCAGTGTTACTTCATGAATGCT
CTTCTTCCCTGTTCTATCACTTCTTCACCAGGAAAGCCTA
TGCTTGGAATGGTAAAGATCCTTCAAATTGCAGTCATACC
AGGACTACTGAAAGGGCAATTTACCAGGAGAGTATGAAGG
GGTGATTCATTCAAGGAAGGGATGCTAAGCAGAATTGCAT
ATTAAGCAATACACTTGTCATGGAAAACTCGAGCTCTAGG
GAGAGGAAGGAAAAAAATCACCATAACCCAATATTAAAAA
ACATTGTTAATATTTTTCTAAATAATGCTTCCACCTTTAT
AATGTATACTTATTGTAAACAATTTGGAAAACAAAAATGA
AAATAACATTTCTCATAATTTTATCATCAGAAAAATACAC
ATTTAACATTAAGATATATTGCGGCCAGGCGCAGTGGCTC
ATGCCTGTAATCCCAGCACTTTGGGAGGCCGAGGCAGGTG
GATCACAAGGTCAGGGGATCAAGACCATCCTGGTTAACAC
GGTGAAACCCTGTCTCTACTAAAAACTACAAAAAATTAGC
CGGGCATGGTGGTGGGTGCCTGTAGTCCCAGCTACTCAGG
AGGCTGAGGCAGGAGAATGGTGTGAACCTGAGAGGGAGAG
CTTGCAGTGAGCTGAGATCAGCCACTGCACTCCAGCCTGG
TGACAGAGCGAGACTCCGTCTCAAAAAAAAAAGATATATT
TGCTTTAACCAAAGTTAAAACCTCTATATTCTATTGTAAA
AGTAATACTTGGTTACTGTCATATCCAAGAATTATAGGAA
TACATACCTTAGAAAGTGAATGTTCTTCCTATTCCTGATC
CCCAGATATAACCACTGTTAACATTTTGGTGTATTCTTGC
CCATATTTTTTTCTACATGTAACCCAATTACAATTAAAAA
AATTCATGAATAACTCCTTATTCTAAATATTCTGTTGCAA
CTTGCCCTTTTTTCTGATGAGATATCTTGAATACCTTTTA
ATGTAAATACATAAATTCACCTCATTCTTTTGAAAACCAG
TATTGTATTCCACTGTGTGAGTATAACCAAATTTACTTAA
TGTATTGGTGGACATTTAAATAATTTCCAATTTTTAGATG
CTATAAACAGTGATGCTAAGAGCATCTAATATATGTGGGC
ATATAAGTTATTGTTAAAACTAATATAAAACAGTAAAGGC
CAGTTGCAAAATATAAGAATATTGTAGAAAGAGGAGGGGA
GGGGTATGTGACTTTACAGAGATTGAGCCATATTGTAAAG
TTATAGTAATTAGGCCAATGTGTTTGTTGTTTGTAGAAGG
GTAAGCAAACAGACCACTGGAACAGAACAGGAAATCTAGA
GACAGACCCATGTATAAACAGGATATATAACCACTCTGTT
GTTACAAATCAGTGGAGAAATGATAAAATATTCAATATGT
GGTCTTGGGACAATCATTTACCAGTATATAACACCAATTC
CAAGTGGATTCATGATCTAAGTGGAAAAGAAAAGATTTAA
AAGTTTTATGAGAAAATACAGGGTAATACTATTATAATTT
TGATATAAGACAGAGTTGATTAAATAAGGCATAAAATTGG
CCAGGTGTGGTGGCTCATGCCTGTAATCCCAGCACTTTGG
GAGGCTGAGGCGGGCGGATTATGAGGTCAGGAGATTGAGA
CCATCCTGTCTAACACAGTGAAAGCCTGTCTCTACTAAAA
ATACAAAAATTAGCCAGGTGTGGTGGCGGGTGCCTGTAGT
CCCAGCTACTCGGGAGGCTGAGGCAGGAGAATGGCGTGAA
CCCTGGAGGCGAAGCTTGCAGTGAGCCAAGATCATGCCAC
TGCACTCCACCTTGGGCAACAGAGCGAGACTCTGTCTCAA
AAAAAAGATATATTTGCTTTAACCAAAGTTAAAACCTCTA
TATTCTATTGTAAAAGTAATACTTGGTTACTGTCATATCC
AAGAATTATAGGAATACATACCTTAGAAAGTGAATGTTCT
TCCTATTCCTGATCCCCAGATATAACCACTGTTAACATTT
TGGTGTATTCTGCCCATATTTTTTCTACATGTAACCCAAT
TACAATTAAAAATTCATGAATAACTCCTTATTCTAAATAT
TCTGTTGCAACTTGCCCTTTTTCTGATGAGATATCTTGAA
TACCTTTTAATGTAAATACATAAATTCACCTCATTCTTTT
GAAAACCAGTATTGTATTCCACTGTGTGAGTATAACCAAA
TTTACTTAATGTATTGGTGGACATTTAAATAATTTCCAAT
TTTAGATGTTATAAACAGTGATGCTAAGAGCATCTAATAT
ATGTGGGCATATAAGTTATTGTTAAAACTAATATAAAACA
GTAAAGGCCAGTTGCAAAATATAAGAATATTGTAGAAAGA
GGAGGGGAGGGGTATGTGACTTTACAGAGATTGAGCCATA
TTGTAAAGTTATAGTAATTAGGCCAATGTGTTGTTTGTAG
AAGGGTAAGCAAACAGACCACTGGAACAGAACAGGAAACC
TAGAGACAGACCCATGTATAAACAGGATATATAACCACTC
TGTTGTTACAAATCAGTGGAGAAATGATAAAATATTCAAT
ATGTGGTCTTGGGACAATCATTTACCAGTATATAACACCA
ATTCCAAGTGGATTCATGATCTAAGTGGAAAAAGAAAAGA
TTTAAAAGTTTTATGAGAAAATACAGGGTAATACTATTAT
AATTTTGATATAAGACAGAGTTGATTAAATAAGGCATAAA
ATTGGCCAGGTGTGGTGGCTCATGCCTGTAATCCCAGCAC
TTTGGGAGGCTGAGGCGGGCGGATTATGAGGTCAGGAGAT
TGAGACCATCCTGTCTAACACAGTGAAAGCCTGTCTCTAC
TAAAAATACAAAAATTAGCCAGGTGTGGTGGCGGGTGCCT
GTAGTCCCAGCTACTCGGGAGGCTGAGGCAGGAGAATGGC
GTGAACCCTGGAGGCGAAGCTTGCAGTGAGCCAAGATCAT
GCCACTGCACTCCACCTTGGGCAACAGAGCGAGACTCTGT
CTCAAAAAAAAAAACAAAAAAAAAACAAGGCATAAAATAT
ACAAGTTGAAAAGATTGATACATTTGATTATATTAAAAAT
TTTAAAACTTCCTTTCAACCAAAGTTACTATAATAAAATT
AAAAGGCAAGGAACAGATAGGGATAATATATTTGCATATC
ATTTGTTTATTCATTTATTCTTTCAACAAATATGTGGGTT
TTTTTCTTTTTCTTTTTTTTTTGAACCAGAGTCTCACTCT
GTTGCCTAGGCTGGAGTGGAGTGGCACAATCTTGGCTCAC
TGCAACCTCCACCTCCCAGGTTCAAGCGATTTACCTGCCA
CAGTCTCCCAAGTAGCTAGGATTATAGGCACATTCCACCA
TGCCCAACTAATTTTTGTATTTTTAGTAGAGATGTGGTCT
CACCATGTTGGCCAGGATGGTCTCGAACTCCTAACCTCAG
GTGATCTACCTGCCTTGACCTCCCAAAGTGCTGGGATTAC
AGGTGTGAACCATCACGCCCGTCCTCATTCGACAAGTGTG
TACTGAGTGTGCAGTATGTACAGATGCTATCCTAGGCAGT
GGAGATATTGCAAAGAAAAAAACTGAAAAATCCCTATTTA
CATGGAGTTTACTTTCTGGTGGAAAAGGCAGTAAGTAAAA
TAATAAAATATACTGTATATATGATTTAAAAGAAAATATG
GAAGGCAGATAGGAAGTGCCAGGAAGGATATGGGTTGCCA
TTTTAGATAGGATGGCTAGGAAGGTGTGCTAGTTTTCTAT
TGCTGCCATAACAAATTATCACAAACTCAGTTGGCTTAAA
GTAACACAAATTTATTATCTTACAATTTTGGAGGTCAGCA
GTCAGAAAAGGGACTTATTGGGTTAAAATCGGTGTCTGTA
AACCTGGGTTTCTTCCTGAGGTTCTAGGGGAGGAGCTGTG
TCCTGACATTTCCTAGCTTTTAGAGGCTTCTTGCATTCCT
TGGATTGTACCCCCTCCACCTCCACCCCAGCCAGCAATCT
CATCACTTGGATCTGTTTTCATTATGACATCTCCTTCTCT
CTCTTGCCTCCCCCTTTCACTTGTAAGGAGCCTTGTGATT
ACATTGGGCCCTCCTGGATAATCCAGGATAATCTCCACCT
TAAGATCCTTAAATATAATCACATTTGCAAAGTCACTTTT
GCCATTAAGATAACACATTCACAGGTTCTGGGGATAAGGA
TGTGGACATCTTTGGGGGCCATTATTTGGGGTACTACAGA
AGGCCTCAATGAGAAGGTGACATTTCATGAAGGAAGGACA
TTTCATGACATTTCTTCATGAAGGAAGAAGGGAGCAAGAA
ATCTGTGGGAAGAACAATCCACGCAGACAGAGTAGATGGT
GCAAAGGCCTTGAGGCAGGACCATGCCTAGCCTGTTTCAG
AACAGAAAAGACGACAAAGCAAAGTTAGCAAATAGTAGAT
AAGAAAAAGGTAATGGAGTGGTGGTGAGGGCCACATTACG
TAGGGGCTTGTAACAACTGTGACCTTTACTCTGAGGGAGA
TGAGAGTCCTTGTAGAGTTTACTTAGTGCAGTGACATTAT
CTGATGTATGTTTTAATGGAATCACTCTGCCTGCTATGTG
GAAAAATAGCTGAAAGTTAATCAAACTTGAAAGTGGGAGA
CCAGTGTATCAATTATGTATTATTGCATAACAAGCCATCC
CAAAACTGAAGAACTTTAAAACAATTTATTATTTTTCATG
ATTCTTTGGGTTGGCTAGATGGATCCTTTGCTCCATGGTG
GGGATTGCTGGGTTCATCATGCAGATGCACTCAGGAGTGA
GTTTGGCTGTGACTGGGATGTCCAAGATGGCTTCACTCAT
GTGTCTGGTGCCTCAGGTGGGTTGTCTGGAAGGAACAGGG
GCTGTTTAGGCTTCACTTGTGAATGGGTAATCAGACTCCT
CATGTGGTGGCTCAAAGTTCCAAGAGAGCTAAAGTAGAAA
GTGTCAAGTCTCCTTAAGGGCTAGGCCTGGAACTGGCTCA
GAATCATTTCTTCAAATTCTATTGGTCAAAGCAAGTCAAA
AGGCCAGCCCAGTTTCAAGGGAGGAAATGGACTGCATCTC
AATGAGGAGGATTGACATCTGTATATAGTTAGGAGGCTAT
TGCTCTATTTCAAGTGAGAGATGATAGTAACTTGAGTTAA
GGTACTAACAGAATTTGGGGAGACTGGTTCTAATATGAAT
ATGTTTTTAAGGTAGATCCATAAGGATTTTGGTAATAAAA
AGTATCTTAGTCTGCTCAGGCTGCCATAACAAAATACCAT
AGACTGGGTGGCTTAAACAATAAACGTTTATTTTCTCAAC
AGCTCAAGACTGGAAGTTGAAGATCAGGGTACCAGCATGG
TTGTGTTTTGGTGAGGATTCTCTTCCTGGCTTGTAGATAA
CCACCTTCTTGCTCTGTCTTCAAATAGCCTTTCCTTGGTG
TATGGAGAGAGAAAGAGATCTTTTCTTATGAGGCCACCAA
TCCTAATGGATCAAACCTTTCCTTGGTGCATGGACAGAGA
AAGAGATCTTTTCTTATAACGCCACCAATCCAATCCTAAT
GGATCAAAACACTACTCTTATGACCTCATTTAACCTTACT
TATCTCCTAAAAGCCCTGTCTCCAAATATAGTCACACTAA
GGGTTAGGCTTCAACATGAATTTGTGGGGGAGGGTGGTCA
CAATTCAGTCCATAGAAAATAGGATATGGAATAGGAAAGA
GAGGAGTCAAAGATGACTCTAGTGTTTAGTCTGATTTTCT
GGAAGAATAGAAATTAACTGAAATAGGGAACACTGCTGAA
GAAGTAGGTATTGGAGGATGGTTATGTTCAGTTTTAGACA
TGTTAATTTTGAGAAGCATGTTAGACACTCAAGAGAATAT
AGTAGGCCAGGCGCGGTGACACACACCTGTAATCCCAGCA
CTTTGGGAGGCCAAGGTGGGTGGATCACGAGGTGAGGAGA
TCGAGACCATCCTGGCTAACACGGTGAAACCCTGTCTCTA
CTAAAAAATACAAAAAAATTAGCCCGGCATGGTGGCGGGC
ACCTGTAGTCCCAGCTACTCAGGAGGCTGAGGCAGGAGAA
TGGTGTGAACTTGGGAGGTGAGCTGAGATCACGCCACTGC
ACTCCAGCCTGGGCGACAGAGTGAGACTCCGTCTCAAAAA
AAAAAGAGAATATAGTAAATAGGTAATTTGATATGAGTTT
GGACTGGATATATGAGTTCCCTGAACCGAAGATATAAAGT
GGGGGAATTGTCAGATTATAGATGGCATTTAAAACCATAA
GAATGGGATCAACAAGGCAGTATAAGTGTAACAGAGAAGA
GAGGAGGACTTCTGGAGCAATTCAGTGTTTGGGGAGGTGA
AGAGAAACCATAAAAGACTGGGAAGAAGTGGCTACTGCGG
TATTATAGAAGGAGAGTCAAGAGAATGTGGTTTCTAGACA
CAGGGAATGACAGCTGTTTTAAATGCTGCTTCAGGGTCAA
GTGAGATGAGGAGTAAGAATTGACGATCAGATTTAGCAAT
GCGGAAGTCATTGCAAAATCCCTAGATTTTGACAAGAGCA
GTTTCTGAGAAGCGATGGGGTGAAAGCTTGATTAGAGATA
GATCAAGAAGAATGGGAGAAGTAGAGATAGTCAATGTTTG
CATCCTGTATGGCACCAATCACATTGTCAGGCATAAACCA
GGCACAGAAATATTTGTTGAAATATTGTTAAACCTATAAA
GTACTTACATACTTTTTTATTATGGAGTATTAAAAATAAA
CAAGCTGGCCAGGCGCGGTAGCTCATGCCTGTAATCCCAG
CACTTTGGGAGGCCAAGGTGGGTGGATCACAAGGTCAGGA
GTTCGAGACCAGCCTGACCAACATGGTGAAACGCCATCTC
TACTAAAAATACACACACACACAAAAGTAGCTGGGCATGG
TGGCACATGCCTGTAATCCCAGCTACTCAGGAGGCTGAGG
CAGAAGAATTGCTTGAACCCAGGAAGCAGAGGTTGCAGTG
AGCCAAGATGGTGCCATTGCACTCCAGCCTGGGCAACAGA
GCGAGACTCCATCTCAAAATAAATACAAAAATAAAAATAA
AAATAAAAAGCCATATTGTTTAATGCTTTTCCTTAATAAC
ATTGAATTATCTATATATTTACATGTATATAGTAACTTTA
CATATATTTACAATATATTTACAAGACTTGAAAGGAATGT
TTCCCAACACTTTAAAAAATTTGTTCTAATAGCTTCACTG
AAATATAATTCACATGTAACTCATCATTTAAACTAACTGA
TTCAATACTTTTTAGTATATTCACAAATAGGTGAAACCAT
CACCCTAGTCAATTTTAGAACATTTCCGTCTCCTCACAAA
GAAACCCCACATCCTTTAGCTATCACCCCTCTACCTCACT
GTTCCATGACCCCTAGCCCTAGGCAACTACTAGTTGAATC
TACTTTCTATCCATAGATTTGCCTATTTTGGACACTTTGT
ATTAAATGGAATCATATAATAAGTGGTCTTTTGTGACTGT
CTCCTTTCACTCTGCATAATGTTTTCAAGTTTCATCCACG
TTGCAGCATAAATAGTATTTTATTCCTTTTTATTGCCAAA
TGATATATCATTTTATTTATCCATTTATCTACTGATAGAC
ATTTGGGTTATTTCTAGTTTTTGGTTATTGTGAGTAGTGC
TGCTATGAACATTTGTGTTCAAGGTAAATATTTAACAGTG
GAATTGCTGGGTCATATGGTAATTCTACGTCCAACTCTTT
GAGGAACTGCCAAATTGTCTTCTATAGTGACTGTACCATT
TTACATTCCTACCAGCAATTGATCAGGGTTCCAATTCTTC
ATATATTCACCAATTATTATTTTCTCTCTTCTTTTTAAAT
ATAGTCATCCTAGTGGATTTGAAGTGATATCTCATTGTGG
TTTTACCCATCACTCTTCTTTAATATCAGCTTCTCTCTCT
TGTGTTATAAAACCGGAACATCATTTTCTCCTACTATATC
CTAGCATTGCTTGAAAAATAAATCTTTGAATTTATTCACC
ATAATGTGTACACTTCACAATACCACTCTGGATCCCATAG
ATATCTTTTAAATATTATGGTTCTCTTTTAAAAAACAGAA
ACTCCAGATTCTTACAATTCCCCATGATCTCTTCTACCCC
AGGATTTAGTTATTTATGTAATAACTAAATAAGGGAAATG
CTGAAACAGATAATCTCTTAATTATCTTCTTCTCTTTACT
TGATTATATGATTTTCTTTCAATATCCAAAACCAATTTTT
TTTTTTTTTTTGAGGTGAAGTCTTGCTCTGTGGCCCAGGC
TGGAAGTCAGTGGTGCTATCTGGGTTTACTGCAACCTCCA
CCCTCTGGGTTCTAGTGATTCTCCTGCCTCAGCCTCTGGG
GATTACAGGCACATGCCACCACACCCAAATAATTTTTGTA
TTTTTTAGGAGAGTGTTTCACCATGTTGGCCAGGCTGGTC
TCGAACTCCTGGCCTCAAATGATCCACCTGCCTTGGCCTC
CCAAACCAGTTTTGATATGCAATTTTTCTCTTAATCTAAC
GGTGACCAATGAGAGGATTTATGAACTGAATAACAACCAT
GCAATTGAAAGGCTTAGAGCTTCATTCAGAGTCAAATATA
GGCAATTAGAATGCAACTGGAGGCCAGGCACAGTGGCTCA
CTGTAATCCCAGCACTTTGGGAGGCCTAGGCAGGTGGATC
ACTTGAGCCCAGGAGTTTGAGACCAGCCTGGGCAACATGG
CGAAACCCTGTCTCCACAAAATAGAGAAAAAAAAATTAGC
CATGCATAGTAGCATGCGCCTGTAGTCCCAACAACCTGCG
AGGCTGAGGTGGGAGGATCACTGGAGCCCCAGGAGGTCGA
GGTTGTAGTGAGTGAGCCGTGGACTGCAGCCTGGGTGACA
GAGTGAAACTGTGTTAAAAAAAAAAAAAAAAAGCAAGTGA
AATCAACATCAGAGATAAGATCTTACTAAAAATCTTTACC
TTCCTCTCCCTGACTTGGAGTGGTAGTCTTCCTTTAAAAA
ACAAACAAAAAACTGTTTTGCCAAGTACCAAAACTATGTG
TTTACATCTGAAGCAATAAAACAAGGAGACAGGGTAGGGA
TGCAGGTTGTTACAGACATTGAAATCTATTTCCTGACAAA
GGAGTAGCTACAAGTTGGGACACCTGGGGAAGCCTGGGGT
AAATGCATATGCAAATAAGTGCTGGGAAAGTGCTCCTGGG
ATTCACCTCCCTTAAATACTTTCAGAAGTCATTATAGGTT
ATGAAACTTAGTGTTCTAATCATCATATTTATGGGAAAGA
GTGGAAAGCAGTTCAGGTAACATAGCTGTAGTTGAACAGG
CTAGGGCAGTAGTGGCTGGAGAAAGAAAAGAAATATAGTT
GATCCAGGCTTTGGAAAGTTGAGATCTTGGGATGTGCTAT
TCCAGGAGAGTTAGGAAAAATACCCTTTTCCTCAACTATG
GTATGGTAAAGTAAGTATTGACTCTGAAAATGTTCATAAG
TACTGGCTTCCTTGGATCTAGAGGGAGTCATATTAAAATG
GCTAGATTGGTATCAGAGCTGTCTTTTTTTCTTTTTGGCA
TGATCAAGTCATTTCTAATCAGAGTAGGGGGAACACTGGT
AGATGAGACGTCACTCAAATTCATGACAATTATTTGTTCA
ACATCCACAAAGCAAGTAGCCCAACAAGCAAGGTCCCCAG
GAGCCTACTTTATCCTCAAGGAATCTGCTTAGTTAATTCA
CGTATTCCCAGAGCTGCAGAGGTATGAGTGGTGGTTACCT
TCCTGCCAGAGCAGAACGTGCCTTGTAGTTACTGCCATAT
TCTAGCCAAGTTATTTCATTTACTGTTCCTTTGTTCCTAA
ATTAACAAGGAGAAAAGACTGTATACAACACATGACTACA
ATATAGAGGTTATTTAGAGAAAGCTTAAAACGTACTTGTG
TTTTCTCTACTAGGCCTAGGGCATCCCACTTACCAAGCCT
TAGCCTAAGTTTCTCTCTAGATGGTGGTGAGTTGCCATCT
AGTTACCCATCCTGACGCCAGTGAGAGGTGACAACATGCT
AGCAGCCCTCGCTCTTGGCACCTTCTCGGTCTCGGCATCC
ACTCTGGTGGTGCTTGAGAAGCCCTTCAACCTGCCACTGC
ATTGTGGGACCTCCTCTCTGGGCTGGCAGAGGCGGGAGCC
GGCTCCCTCTGCTTGCGGGAGAGGTGGAGAGGCGCGGGCA
GGAACCGGGGCTGCTCACAGGCCAGCGGAAGTTCTGGTGG
GCGCGGGCTTGGCTGGCCTGCTGAGCGGCCAACAGGCGCC
GCTGGCCCAGGGCAGTGAAGGGCTTAGCACCCAGACCAGC
AGCTGCGGAGGTTGTGCCTGGTCTCCCAGCACCCCTGGCG
CTGTGCTCAAATTCTCAGCGGGGCTCAGCTGCCTCCCTGC
GGGGCAGGGCTCAGGACCTGCAGCCCGCCATGCCCAAGCT
TCCCCTCCGCCGCAGTCTCCTGTGGGGCCCGAGCCTCCCC
GATGGGCGCCACCCTCTGCTCCATGGCGTCCGGCCCCATC
GACTGCCCAAGGGCTGAGGAGTGCAGGTGTTGCTCATGAC
TGGCGGGCAGCTCCGCCTGCAACCCTGGTGCAGGATCCAC
TGGGTGAGGTCAGCTGGGCTGGTGGGGACTTGGGGAACTT
TTTATGTCTAGCTGAGGGATCGTAAACACACCAATCAGCA
CTCTGCCTCTTAGCTCAGGGTTTGTAAATACACCAATCAG
TACTCTGTGTCTACCTCAAGGTTTGTAAATACACCAATTG
GTACTCTGTATCTAACTAACCTAGTGGGGACTTGGAGAAC
TTTTCTGTCTAGCTAGAGGATTGTAAATGCACCAATCAGC
ACTCTGTCAAAATGGACCAATCAGCTCTCTGTAAAATGGA
CCAATCAGCAGGATGTGGGTGGGGTCAGATAAGGGAATAA
AAGCAGGCTGCTCGGTGGGGTTCTCTTCTATATTGTGGAA
GCTTTGTTCTTTCTCTCTTTGTCAACGAAATCTTGCTGTT
GCTTTTTGGATTCATGCTGCCTCATAAGCTGTAACACTCA
CCACGAACTAAGGTCTGCAGCTTCACTCCTGAAGTCAGTG
AGACCACGAACCCACCAGAAGGAAGAAGCTCCAGACCCAT
CTGAATGTCTGAAGGAACAAACTTGAGACACACCACCTTT
AAGAACTGTAACACTCACCACAATGGTCTGTGGCTTCATT
CTTGAAGTCAGTGAGACCGAGAACCCACCAATTCTGGACA
CACCAGGAACGTGATTCTTCAACAAACGTTGATGGAGGCT
TACATGGGGCTGGACCACGGCGCTGAAAAGCACTGGGGCT
AGCGGGGGAACAAAGTCTAGCTATGGCAGTACCTGCCCAT
AATGGTAGGCCCACAGTTTAGTGGAATACACCTGCTATTA
TCTTTTCATTTTGTTTGTGTGGGAAAGGAGTATGGTATTT
AATATTTAATTGAGCAGTTATATGTGAAAGAGCATCTTCG
TGAGCCTTAACTCCTTTCATCCTCAAATAACCCTACAAGG
CAGGTATTATCCTATCCCTATGTTACAGATAAGGAAACTG
AGGCAGAGAAATTACATGCTTCATCAAGGTCACACAACCA
CTCCGTGCGGCAAACTGAACACAGGCTGTCTGGCTCCTGA
GAGCCAATGGGCAGGAGGGAGACCCGAAGGGCAGGCTTGA
TCTTCATGAAAACAGTACCAACACCATCCACTGATCGATT
CTCATATTTCCATCACTTAAAGCTCCTGGCCTCACTGCCA
GGAACGGAAAGTTAAAAAACTCCTAGCTTTGTAAGGTTTT
GCCTGGATCCTGAAAAAAACCTTCCCACGTACTCCGAGGA
GCTCCAGGGAGGCCTCCCTTCTTTCTCCAACCCTGGCCCG
GGGCACTAGAGGGCCTGCTCCCGCGGACGAACTACAACCC
CCACGATGCACCGCGCGGAAAGCTGGGCCCCCGCTGAGGG
AAGGGTAAGGTGTCCCAAAGGTGCCTTCATAAAAAAATTA
CGTACTTTTTTTACGTCGCTTTCCCACGATCACACAGATC
TCAGTTCCAGGAGGACGCATCGTCTTTTTATTAACAGTAC
ATGCTGTGAGTCCTGTAGAGTAGTTTTTGTCTTCAGGCAT
AGCAGAGGGCGGCCGCAATAATACACAGTCGCGGGCGTCC
CTGGACCACGCGGGGCGCGGAGCCAGCAGCAGCGGTCTTC
CTTCGCCCCCACCGGACGCAGGCCGGAAGTACGTGACGGG
AGACTTCCGTCCGCTGCGTTGTAGTCGGCCGGCTGCAGAG
CGTTCTTCCGCCGGCTGTTTTCCCAGGCTCGCTTGGCCTA
TACCTCGCACACTCCTCTGGCTCCTGGTCCTTCAGTCTCC
GCTCGTCTCATCGTAGGCTGTGACGACATGAGCAGCAAAG
AAGGTGGCATCCTCAACAACACGGGGCGTTATGTATTCAG
AGGGGGAGGTTCTCCAGTCTTTCTATGCAGTTTTCCCCTT
TTCACTCTTGAAGGATGCCTTCGTGCCTTGCAGACTCGGA
GGCGGCAACTCTGGTTCTCTCCCCGGCCAGATTGGCCCTG
TTTACACCTCCTTTTTTATTAAATCTTTGAGGTGTGATTT
TATCCTAGTTGAGTAATTACTGTAATGTCAGATCATAGCA
CCAGTTGGTGGAAGCTTGGATGGTTTGCGTGGAAAGGCCT
GGGCAGCGTCTCTGTCAGTCTGCAGAGAAAGCCTCTAAGA
CGAGGGCCCTGTGCGTGTCTGGTTTTAAAGCAAGGAGGAG
GTTTGCCTATGTTCTGTTTTGCAAACTCTTGGTGATGGAA
GATCCCTCTCTAACTTTTTTTTTTCTCTATATAAGGATCA
GGAGGGTTCAGGAAAAGGAAGCATGACAATTTCCCGCATA
ACCAAAGAAGAGAAGGGAAGGATGTTAATTCATCTTCACC
TGTGATGTTGGCCTTTAAATGTAAGTTCTCTGCAATGTAA
GTTGATGAAGGGGAGAGAACAAAATTATTTAGCCATGGTT
ATGCGCAAGAAAACAGTCCCTAAGAATTTAGATGTGAAAC
TTAAAAGTTTTGTGATGGTACTAGAACTACCCTGAAAGTC
TGGATTACAAAGGCCTTTACTTTTATGTCCCATTAAGAGA
AATATTAATATTAGTAATCAGGTAAACAAACACAAGAAAC
AGTGCACATTAGCTAATTAATATTAGACATGTCACATACT
CAAGAATTGTGTACCTGATAATATTTATTCATCTGTTATA
TGCTAAAATATATTTTCGTTTAGTGTATATCCTCTGCTAG
GCTTGAAGACAGGGATGGTGTCTTTGTTTTAACTGTAAGA
CTATGCACAGAATAGGAGCTTGTATCTATTAGTAAATCTT
GTGTATCTGTATACACAAATTTTCACAGTCCCCTTTTCTC
AGCATATTAACTTGGACAAATTATTCCTCATTTCAAAACA
AACGTAAAACAAAGTTCTCTTCCTTTTGTCCCCCTCTTAT
CCACTATCCTGTACCTTACATTTCTGTGATTAAGGAATCT
GGGAAGGGCTTAGCTGGTTGATTCCAATTTGCAATCACCT
GAAACCTTGATTGGGGCTGAAGGATCCACAGCTGTTGACA
GTTCAGGCCTTTTGCCTGCAACCAGCTCTCTGTTCCTGTC
CACGTGAACTTGTGCTGCTTGGCTGTCCTTTGGTGTGGCA
TCTGGTCTCCTTCAGAGAGAGTGCAAGGAGGAAACCACAA
TCTCCTTATGTCCTAATCTTAAGCATCAGACACTGTCATT
TTTGTCACATTTTATTTATTAGAAGGGAGGCAGTTTTAAA
AACTGTCTCACATTGAAGGGGAAGGAAATTATATCCTCCC
CTTTGGAGGAAGGAGTTTCGAGTGTTTTGTGGATATATTT
TAAAACCACCACAGTATCTACTGTGATCTTCAGAAGTTTA
AGACAGCTGGCTGTAATTGAATAAAGAGCATACGGATACA
GGAGGTGGAGTTGCGGCTGGGCGTGGTGGCTCATGCCTGT
AATCCCAGCACTTTGGGAGGCCAAGGCAGGTGAATCACGA
GGTCATGAGTTTGAGACCAGCCTGGCCAACATGGTGAAAC
CCCCGTCTCTACTGAAACTACACGGTGAAACCGTGTCTCT
ACTAAAAATACAAAAAATTAGTCGGGCGTGGTTGAACTGC
TTGAACTGGAAACACCGAGGTTGCAGTGAGCCAAGATCGC
GCCATTGCACTACAGACCCTGCGACAGAGTGAGACTCCAT
CTCAAAAAAAAGAAAAAGAAGGTGGAGTTGCTTCTAAGGT
GGTGTCCTCATTACCTGTCTGCTGAACTACAATTTTCTTT
TCTTTTTTTTTTTTTTGAGACAGAGTCTCACTCTGTCTCA
TGCCTGGCTAATTAAAAAAAATTTTTTTTGTAGAGACAAG
GTTTTGCCATGTTGCTTAGGCTGGTCTTGAACTCCTGAGC
TCAAGCAGTCTGCCTGCCTCGGCCTCCCAAAGTGCTGGGA
TTACAGGCATGAGCCACTGCACCTGGCCTGAACTACAATT
TTCTTTAAGACCTAGGTCAAGTAGCTTCTTTCCTGTGAAC
GCGTTCTGATTTTTCTCTAAAGCCGACTTGGTGACCAACA
TGAAATACTGAGTGTCTGCTATGTTGTAGCATGTATTAGT
AGTGAACAAGAAACATGGTTTCTGCTTTCCTGCGGTTTTT
ACATATATTTGTTATAGCATGATTACGTTTTATTTGTTTA
CATCTCTGTCCCTTATATAGGACTGAGCTCCTTGAGGAGA
GGAACTGTACCTTATCTAACTTTATATTCATAGTATCTGA
CTTACAGTGGTCATTAATGTAGCCATAATAATACATATTG
ATTATCTTAACCTTGGCCTAATTATTATCTTAGTAATAAA
AGACTAGATATATTTAAGTCCTTGTCAGCTACTAATTTAG
TTAATAGTTTAAGTTCTCTTTTTTTCAGTTCATGCAGTAT
ACATGATTGAGTGTTTCCTATAGGCCAGGCAACGTGGGGC
AGTGCAGTGAAAAGACTTTGCAAATAAAGGCGTTATTAAG
AGAGTTAAGTGGTTTAAGGGTATTTCAATGTATAGAGCTT
GATAAATTCAGAAAGTTTATACTTGAAATTTGCCAAGTAA
GTAGATTAAATGTTTTTACCACAATTAACTGGGCATGATG
GCATGCACCTGTAGTGTGCTTTTAGTCCTAGCTACTCTGG
AGGGGCTGGGGCAGGAGGAATGCTTGAACTCAGAAGTTTG
AGGCTGCAGTGAGCTGTGATTAGGGCCACTGCACTCTAGC
CTGGACAATGGAGACCCTGACTCAAAAGGAAAAAAAAGCT
AACTGTGTGATGTGATAGCTATTTTAATTAGCTTGATAGT
GGTAATCATTTCACAGTTTATATCAAAGTGTCACATACTA
CATATATATCTGTATATCGCTCTCCACACGCAGTTGTGTT
TTTTTTTTCGGAGATAGCGCCTCACCCTGGCCCAGGCTGA
AGTGCAGTGGTGTGATCTTCGCTCACTGCAAGCGTAGCCT
CTTGAGCTCAAGTGATCCTCCCACCTGAGCCTCCCAAGTA
GCTGGGACTACAGGCATGTGCCACCACGTGTGGCTAGTTT
TTAGATTTTTTTGTTGAGGCAGGGTCTCACTATGTTGCCC
CTGCTGGTCTCGAACTCCTGGGCTCAAGTGATCTCATCCC
CTTGGCCTCCCAAAGTGCTGGGATTATGGGCATAATCAAC
CCGTAATAACCCGGTCCTATAATTTTTAATGGTCAGTTAT
ACCCCAGTAAAGGTGGAAAAGCAGGAAGACAGAGCAGGGA
AAAAAATTTTAATAAACTTGAAAAAAAAGGTCCAAGTTTC
TTTTTTTGGAGATGTTTATATTATTAATGTATATGGTTAA
AATAATTTTTAAAACTTTATGTAACTTTTTGTTACATAAA
AGTAATTTTTGTTATGTGTCATTTTGTGATAATCTTTTGT
TTACTCAGTTCATTTTTTATAACTTGTACAGTATTCCCAT
TGTGAGACTGGTAAAACCAAGTTAAGGCATACCTATATTT
AAAGGAGAAAATATTTTAATTATTATAGTCTTTTTGATTT
TCACGTAATTTAGAAATAAATAAGATGATTTTATTCTCTT
CGTTTTTATAAACTGAATAATAGTTGCTTTCTTACATATA
AAGACAGTACTTTTAGGTACAGACTGTTTTTGCTTTCTAG
CCATTTGTATTCTAAGAAAATTAAAATCATTTCCCTTTTT
TTTCCTTTCATAAGAGTTACCAAATGTTTTGGAAAAGTTT
AACATAAAAGCCTCCAGTTCTGTCAGAGGAGATTTTAAAT
GGACTCTCACTCTGTCGCCCAGGCTGGCATGCAGTGGTGC
CGTCTCAGCTCACTGCAGCCTCCGCCTCCCAGGTTCAAGT
GATTCTCTTGCCTCAGCCTCCCAAGTAGCTGGGACTACAG
GCCTGTGCCACCATGCCTGGCTAATTTTTGTATTTTTAGT
AGACATGGGGTTTCACTATATATTGGCTAGGCTGTTCTCG
AGCTCTTGACCTCAAGTGATCCACCCACCTCAGCCTCCCA
AAGTGCTGGGATTATAGGCGTGAGCCATTGCACTCAGCCC
AGAAAGTCTTAGAGAATCACTAGCTTCCAGAGAAAATTTC
ATGAGATAGTATAGTTTGTTCAACTCAAACTTAAATCCAG
GATCTTTAATGTCCGAGCAACCACTTTGCTCTCAAAGTTT
GAGCTAATTGCATTAAAAGGAGTTATCAGATGAATATTCT
GTTGTTGAATCATCTGAGTAAAGAAATACTGTCTCTTTTT
AAATTTATTTTGAAGTAATCTCAAATTTATTTAAAAAATT
GGAAGACTTATACAGCTGGAAAAATAATACAAAGAACTTC
TATATAGCCTTGACTTAGATTGACCAATTTTTAATATTTT
GCCACTTTCGCTTTATTATTCTCTCTCTATATATAAATTT
ATATGTCTAAACATACATTTATTCTGAAGTATTTAAGAAG
AAGTTGCATTCATCGTACCCCTTTACTTGTTAATACTTCA
GAATATGTTTCCTAGGAAGACTATTCTCACGTATAACTAT
AGTATTGTTACTAATTTCAGGAGATTTAACACTGTCACAG
TACTTTAATCTACAGTGCTTATTTTGACAGTTGTCTCAAT
AAGGTTCCTTCTAGCTTTTTTTCTCTCTAGTAATCCAGAA
CAGGATCACGTTACACTGTAATGTCTCTTTAGTTTTCTGT
GATCTGGAACAGTTTCTCAGTCTTTCTTTGTCTTTCATGA
CAATGATATTGATTGAAGAATATAGGTCTCATTTAATAGA
ACATTCCTCAACTTGGATTTGATTAATATTTTCTCATGAT
TAGATTCAGATTATGCATCCCTGGCTGGAATACTACATAA
ATGATGATTTGTTCTTTTGGGGGGTATTGCAAGGGACCAA
GTAATGTAAGGCTTCATAAGGAGTTTGGAGTTTGTAAAAT
GTAATGCAGAGTCATTAGAGAGTCTTAAAAACTAAAGTAA
ATTTTTGGGAAATGTCACTCTGGCAGCTATAGAAAGGCAA
GGTGGCCAGAGGCAGACCAGACAAGAGACTATTTTGTAGT
TCGGGTACAGTAAGGTGTTTGTAAGGTAACTTAGAGGTAA
TAATAAGGTGACTTAGATTTGGATGACAGTAATGAAGCTA
ATAAGACAGATTCAACAGTGCTTTATAAAATTATATTACT
ATTATGAGTAATTTATATTTTATTCCAACTGCATTAGCAT
ACATTTGAAAAAGTACTAGCTAAGCAGCAAAATAATAAGA
CATTATTCCATGTTAGGGGCAGTGCTTATTGGGCACATGG
ATTTGCAGTTCCTTTTCAACAATTTCTTAGTTCCCAGGAG
ATTGCATACCCTTGGTATGTTTATCTCAAACTACAACACA
TGCTCTTACCCAGTATGTTATACTGCTTATGACTTCAACA
AGCAGTTCAATTAGGAAATGTTTTGTGAACATATGCTGCT
AGACACGGATCTGTGCTCTGATACAGTGGTGAAACAAGCA
CATTTACAAATAAATAACAATATAATTTTAGCTAGCAAAG
GATAAATGTAAATCAGTGAAGCGTGGTAAGGAATGGAGAG
TAAGGGAGGAGGGAGACAGGTGATTCTTAAGCAGTCCTTG
AGCAGAATGAAATCTGAATGATGAAAGTGAAATGTGAGAT
GATGAGAGGGAATAGTGTTCTAGAGAGGCAGTAGCAAAAA
TAGAGGCATCAAGAAAGGTGCAAGCTTAGAGAATCAGGAC
CAGCAAGAAGACATAGTCTGGCTGGCTCATGAGCTAAGGG
CAGGACATGAGGCAGTTTAATGTGTTAGAGGCATGAATTT
ATGAAAAGATTCTAGATTCTGTAGGTTATTTTTCCCATAG
GTAATGTAATCTTTATGTAGACTCCAAGTTGTTGTACTGT
TTTATTAAATGTTAGGTATATAAAACGTTCTGTACATATA
GCTTTGTGTTCTAGAAAAGGTGAACAGTTTTCCTTCAGTT
AAATTTATTTAATACCTTTTGCTCTAAGTATATTATTCAC
AAAACTTAGGTGTAGTCTTTTAAACAATAATAAAGTATTT
TGTTAATTGTTAAGAATTTTAATAAGGAAAAAATTTTGAG
GCTGTAACATCTGATAGTGGTATGATGAAAGCTTTTTGTT
ATTTTAAAAAACTTAAAACATTGTATTTGTTTGGCAGTCT
CAAGTTAGGCTTTCTGTAAAAAGTTTACCGAGGTAAAATT
ATTTGAGTCTCAATATTCAAGACTAAAATTAAGCAGAATA
GATGAAACTTAAGTTAGCATAAAAGTAAGCAGATTGGCAA
TTATATGTAATAGATATAGATAAAAGTGTTCCGTTCAGCA
TTAAGTGCTGATAGAATACGGGTAAGGAGAAATCAGTATA
AGGAATCAAAGTGCTGACATTTAAGGAGGCAAAGGTGTGA
AAAATTTCCTGAAGGCAAGACATGTTAGAATTGTGAAAAT
GTTTTGTTCTGTAAGGAAAAGGATGTATGAAAGTAGGGAG
GAAATCTTTTCTTCATGTAATATTATGTTATGGGAGATTT
GTGTCCATAACAATTGGACAGGTTGAAGATTAATTTCTAT
GTGGAAGTGTTGAGTCTTCAAAGGTAGTATATAAGAATTG
GACACCACAGCCTATATTCAGCCTTTCATTGATCTCAGGA
ACTCTTCTTCATTTTCTCCTACTTTCAGTTCTTTTCCTAG
ATTTCTAACATGCTAACTCCATTTTCAGCTTTTTTCCAGC
CTAATTACATTTAGATGTTTCTTACTGATCATTTTCAGAT
GAACTCTGCCACAGCTTTCTGTTGATTGCAGAACTACTTT
ATAATCTAGTTATAACAAAACGAACTCACTCAGTGATTGT
CTATTTTTAGTCATTTTTCCTTTTTTTCCTCTTTACTAAT
CTTTCTGAAAATATTTCTCAAGTATATGCTTATGTATGCA
ATATTACTATGTGGTAAAACAAAGTAAATTTGAGACTATG
TACTTTCTAAAATAAATGGGCTAACTAGATTTTTACTTAA
TATTTAAGTGTGATGTTCATAATTTGGTAGCTTTTTAAAA
AATTAAGATATAATTCACATACTGTGGCATTCACTTTTAA
GAAATTTGTTTCATGTTCATTTTAATATACATGTGCTACC
TTATTACAATTGACAGATTTTTAGAAAATCTTCAAGGATT
CAGGAGTTTGTGAGCTGCTGTGTGTTGTTGGCATTTACAG
AAATTATTAGTAGATCGTTTTACAGGTTTAGAAATCTGGG
AACATTATGTGGACCTCTTGAGGTACTTTAGCACTGTTAG
TGATATATACCTAGGATATTTGACAATTAACACTAGAGTA
AGTAGGTGGAGAGATTGTTTATAATATTCACCTTTTTGTG
TTTTGAGAATTAGTGTCGTTACCATCGTGTTCTACTTCTG
AATGAAGTCAGGTGACTGCAGTCATGTGCAAATACATTGT
GACATCTTTTTTTTTTCTTTTTTTTTCTTTTTTTGAGGTG
GAGTCTTGCTCTGTTGCCAGGCTGGAGTGCAGTGACTCGA
TCTCCGCTCACTGCAACCTCTGTCTCCGGGGTTCAAGCAA
TTCTCCTGCCTCAGCCTCCTGAGTAGCTGGGACTACAGGC
ACGTGCCACCATGCCCAGCTAATTGTTTTATTTTTAGTAG
AGACAGGGTTTCACTGCATAGGCCAGGATGGTCTTGATCT
CTTGATCTCGTGATCCACCCACCGCAGCTTCCCAAAGTGC
TGGGATTACAGGCGTGAGCCACCATGCCCAGTGTATGTGA
CATACATCTTAAAAATATTGTTTGGTAGGCTTTGAGTATA
GAATATACATACTTATGATCATAATAATGTGTTTTTAGCA
TTTCAGCAGGAACTTGATGCAAGGCATGACAAATATGAGA
GACTTGTGAAACTTAGTCGGGATATAACTGTTGAAAGTAA
AAGGACGATTTTTCTCCTCCATAGGATTACAAGGTGAGTA
AGCGTCTTTAAAATTTATTGTAGTTTGATACTAGCTCTAG
ATTAGAATATTCTGTGACTTTGAATGTGAGGATTAGAAGA
CATCAGCAGCAGGTACAACTTAAGAGTTAATATTTTAATA
AAAATAGGTCTCAGCTGGGTGTGGTGGCTCACGCCTGTAA
TCTCAGCACCTTGGGAGGCCAAGATGGGCAGATCGCTTAA
TTAAGCTCAGGAGGTTGAGACCAGCCTGGGCGACATGGTG
AAACGTTGTCTCTACTAAAAATACAAAAATTAGGCAGGAT
TGGTGATGCATACCTATGGTCCCAGCTGCTTGGGAGGCTG
AGGTGGAAGGCTTGCTTGAGCTTGGGAGGCAGAGGCTGCA
GTGTGCTGAGATCGCACCACCGCACTCCAGCCTGGACGAC
TGAGCCAGACCCTGTCTAAAAGAAAAAAAAGTCTGTAGAG
GTTGGGTGGACTTAAAAATAGGAAAGAAAAATTCTTACTT
TCAGAGCAGCTAAGGATTTTGTGTTCTGTTAAGATTATTT
AAAATATAACTATTATCTGTGAAAATATATTAAATATTTT
GATTGTTAGAACCTGTCACATTAAACTTTATTTGGATGAT
ATACATGAAAATTTTAATATTACATAAATGTTAAAATCTG
CATAACGTATTTTCTCATTCATTTTTGAACTCATTGCAAT
CTGGGTTTCTGCCTCAATCATTGAAACGCCCTTGTTACCT
TCATATTATTAAGTCTGTTTTCTTATTTTACATTTTTGTA
GCATATGATACTGTTGACTACTTAATTCTTTTTTGAAAGT
TCCTCTTCTTTCAGTTTTGTGACTTTTGTTTAACTTTTTT
TTCTCTAGGACTTTATTTTTCTACGCAGGCTTTGTATATT
TGATAGACTTCGTGATTGCAAGTAAAAGAAACTAACTTAA
ACTAGTTTAAGCAGAGCAGGGAAATTAATTATAAAAAGTC
ATTATCAACCAGCAGATTTTTTATTTTATGCAGTATTTTT
TATTATAGTTGTGATCATATTGTTCATACAGTTTTGACTA
GTAAACTGAGAAAATAGTAGACTTCAGAAAAATTAGAACT
TCTCAAGATTCAGCACTATCTTATGAGCAGCTGAGTATCT
CCATCTTCCATCTTTGCTTCTTTGTTTGCTTCATAATTCA
TTTGACCTGATTCCTTTGCCTTTCTGTTTCACTAGAGGTA
GAATAGTATCTACCCTACAACTCCCCAGCTTCTGAAGATG
GATTGTTGTTACAAATTCCAGATGTCTCCAGAAGGGTAGC
TGTGATTGGCTTTATACTATATATCAGAGAGAGAATGTAC
GGAAAACCAAATAGAATTTATTAGCTTTTCATTATTGAAG
ATGTTATTGGCTGGGCATGGTGGCTCACGCCTGTATGGGC
AACATGATGAAACCCCATCTCTACAAAAAATACAAAAAAC
TAGCTGGGGAAGGTGGTATGCACCTGTAGTCCCAGCTGCT
CACGAGGCTGAGGCAGGAGGATTGATTGAGCCCAGGTGGT
CAAGGCGGCAGTGAGTCATGACTTTGCCACTGTACCCTGG
CGTGCGCAACAGAATGAGACCCTGTCTCAAAAAAAAAAAA
AAAAAAAGATACTGAAGTATTTCATTCAGTAACATGAAAC
TTTTAAGATAATTCTGACGTTTTAGTTTTTATTTCATTAA
ATGGAATCTAATTTGCCATACGTACATTTATTGAAATATG
GCACTGTTAACATTTTCTTACCTGACTCTGTAAAATTAGT
TTTTGCTTGTTTTCTTATATCATTCTTAGATAGCTTGTAC
ATAGTAAGGCTTGTATTATCGAAAGAAGCAATACTGTTCT
GATTAATTATGGATACTTTTTTTTTAGTACCTGTTGCAAT
TCTAGAACAATTGCCATCAATATTCAGCAGTAATATAAAT
AATAAAAGCAATAATATAAAGAAAAACATACAGATTGAGT
ATCCTGAATGCTTGGGACTAGAAATGTTTTGGATTTCGGA
TTTTGGAATATTTGCAGATAATGTATGGGCTGAACATCCC
TAATCTGGACATCTGAAATCTGAAGTGCTGTTGTGAGCAT
TTCCTTTGAGTGTCTTGTTGCTAAGAAAGTTTTGGATTTT
GGAGCATTTTGGATTTTGGGTTTTCAGATTAGGGATGCTC
AACCTGTAATAGGAATATGACAGGAGACCTTAATATTTTA
GAAAAATCTACATTACTGTGTGAAGTCCACTTTTAAATGT
TTTTCCACCAAAAAATAATAAATGCTCATTATAGTAAACT
TAGAAAATGGTAGGCTTTAGAAAAATTACAAATGACAGAA
AAGATAATGAGACAAATCAGTCTGTAATACCCAAAGATAG
CCTCTATCAGCTAGCAGGTTTCTTATTTTGTGCACTATTT
TTTACCATAGTTGAGATCATACTGTTCATACAGTTTTGAC
TAGTAAACTGAGAAAATAATAGACTTCAGAAAAATAGGAA
ACTTCAGAAAAATTAGAAACTTTAGAAACATTAGAAACTT
GAGGAAAGTAAAAATACTTTATGAAAGAGGCTGGGTGTGG
AGGTTCACTCCTGTAATCCCAGCACTTTGGGAGGCCAAGG
CAGGTGGATCACTTGAGGTCAGAAGTTTGAGACCAGCCTG
GCCAACATGGTGAAACCCCATCTCTAGTAAAAATATAAAA
ATCAGCCAGGCATGGTGGCGTCCCAGCTACTTGGGAGGCT
GAGGCAGGAGAATTTCTTGAACTCAGGAGGTGGAGGTTGC
TTGAACTCAGAATTGTGCCATGACACTCCAGCCTGGGTGA
CAGAATGGGACTCTGTCTCAAAAAAAAAAAAAAAAAACTT
TATGAAAGAAATGAGCCAGTCACAGTACATCTGAAAAACT
GTTAATGAGAAGACCTCATGTATTTTAACTACAAAACTAT
TTTAATAGACAAGATAACTCTTCTTCAGTGAGCTTCAGTA
GTTTGTGTCTTTAAAGGAATTTGCCATTTCCTCTTAAGTT
TTGAAATTTATTGATGCTAATTTTCATTTTGATTTCACCT
TTGACCCAAGAGTAATTTAAGTATCTTATTTTGTGTCCAA
ATATTTTGGGAGTTTTCCAGACAACTTTCTGATACTGATT
TCTGATTTAATTTCATATGGTCAGAGAACATGTTTTCTAT
AATTTGAATCCTTTTAAATTTATGGAGCCTTAATTTTGAC
CCAGGATATGGTCTGTCTGGTAAATGTTGTGTGTACACTT
GAAAAGTGTGTATTCTGCTATTGTTAGGTGTAATTAAGTC
AGATTGGTTGATAGTGTTGTTTGCGTCACTTATTTCCTTA
TGATTTTCTGTATACTTGCTCTGTCAGTTATTGAGAGAGA
GAAAGAGGGTGGCATCTCTTGACGATAATTGTAGATTTGG
CTTTCTCCTTGAAGTCCTATCAGTTTTTTCTTCAAGTATC
TTGAAGCTCTTTTATTTGGTACATTAATATTTAGGATTGT
TATGCATTTAATGAATTGACACTTTATCATTATGATGGTA
TCTCTGGAAATAGGCTTTGCCCAAAGTTTGATGTTAATGT
AGCTACTCCTGTTTTCTTTTGATTGTTATCAGAATGTGTA
TTTTTTCATCCTTTTATTTTTAATCTATTTATATTTAACA
TGGATTTCTTGTTTCTTTTTAAAAATCCATTCTGAAAATC
TCTGCTTGTTAGTGCAGGTGTTTAGATCGTTTACATTTAA
TGTAGTTATTGGTATGATTATAATTAAATCTACCATCTAT
TCTCTCCTTCCTGCCTTATTTTGGATAATTTTTTATGATC
CCATTTTATCTTATTTGTAGGCTTATTAACTATGCCTTTT
AAAAATTTTTTGTAGTGATTGTTTTATGGTTTATAATATA
CATCTTATTGTCAGCCATTCTCACTTTGTACAATACTGTG
TTTACTAAAATTTATGCATATAAGAATCTTTTCACTTTGC
ATGATTTTTTGGTAACAGTTACTTTGCCGATAAAGGTCAC
AGTGTTGATGTATGTGCGTAAGTTTCAGTCAACACAGTAC
CATGCAAAGTAAGGACTATTTACTTATCACTTCACATATG
GTATAAGAATCTTATACTTTTCCATTTCCCCTCTACTAGC
TTGGCCTTTTGTGCTACTGTTATGATTCATGTTATTTCTA
CTTTTGTTGTTTCCACTGATTTTTACTTTAAACAGCATGA
TTTAAAAATAAGAAAAATATTTATGTTTATCCACATTTAC
CATTTTTGGTAAATATTCATTCCTTTGTGTATAGATTCAG
ATTTTTATCTGGTATCATTTTCCTTTCGCCTAAAGAACTT
CCTTTAATATTTTTTGTAGTGTCAGTCTGCTGATGATGAA
TCAATTCTTTCTGGCTCTGTGAACTAAGGGGATTGTTTCG
CCTGCTCACTTTGGGCAATTCTTTTTCCAGCCTTAGGTAG
TTTCTTCGCATGCCTGCACTGATCAGTACTCAGCTGAAGA
CTTGAGAAGGTTGCTTCTATAAATCTCTGAAGCTCTCTGT
TTATACAGCTTTCTCCTCATTGTTACTCTGCTCTGCAAAT
TTTAGCTGTCTTGATCCCCCACAACTCCTAACTCCTTTTC
TACTCAGACTGACTCCCAGGCTCCACCTAAGTTTCCTGTC
TCTGTACTGTCACTTGGAAGCTTTCCAGGCAATAAGATGA
GGCAGTCAGAGGGTATATGTTGTGCTCCTCCCTTTCCCCA
GGGATCACTGCTCCAGGCTGCCTGTAGTCCAGTGTCTGTA
ACCATTGTTTTCTGTATTTATTTTTTCTTTTTAGTTGTTT
AAGGTGGGAGGATAAATCCAGTCCATGTTACTCTGCCCTT
TACTGAAAGCAGACGTCTATCCATATGTCATATTTTTATG
AACAAAATTTTTCTTAATTATATTACACGTATAATTTTTT
GTGTACTTTTTTCACTTAACAGTGTGTTAATAGCGTTTTT
ATGTTTTCCATACTATTAATAGTTTTGAGTTAGAAGTATC
TGAATGCATACAATATTTAGCCCTATGTTGATAATTAGAT
TATTTTACTTTTTCACTATTAAAGCATCTGATGTTCTAAA
AGTTCCCAATATCTTGATCATAGTGCTCCTGATATGGAAG
ATATATTGACTGAATCAGAAATTAAATTGGATGGTGTCAG
ACAAAAGATATTCCAGGTAGCCCAAGAGCTATCAGGGGAA
GATATGCATCAATTCCATCGAGCCATTACTACAGGTAAGT
CTAGGTTTGTTTCAGGGGTAATAAATATTTTAAATAGTGT
GCTACATGATTAACATGTGAGTTAAATGAATTTTAAGTGA
CACCTGATGAAATAATAATACTAGTTTTAAAGAACTGCAA
CTTTGTAGTAATATAGAAGTAATCCAAAGGCAAGTTGGCT
TTATTTTTTTTTAACAGTGTAGTAATAGTCATTGATTGAT
TTTAATGAAGTAAGAACACAGATTTAATAGGATGAACTTT
ATTCTTGAGCATGTAGGATGTGTTCAGACAGGGCACATCT
CATTTCTAAGTACAAGTCAATCTTGTACTTAGTGGCTCTT
GTACCGGTGGCTCTAAGTTTCCATTTCAAATAGGTTCTTG
AAAGAAAATGTTGCCAGATGAACCCAAATATCTCATAATG
TGACTCCATATCTGGGTGTTTTATATTCATTTAAAAAAAT
TTGAGGGTAGGCCGGGCGTGGTGGCTCACGCCTGTAATCC
CAGCACTTTGGGAGGCCAAGGCGATGGATCACGAGGTCGG
GAGTTCGAGACCATCTTGGCCAAGATGGTGAAACCCCAAT
GCAACTAAAAAATACAAAACTTAGCCAGGTGCGGTGGCGG
ACGCCTATAATCCCAGCTACTCGGAAGGCTGAGGCAGGAG
AGTTACTTGAACCTGGGAGGTGGAGGTTGCAGTGAGCTGA
GATTGCACCACTGCACTGCAGCCTGGATGTCAGCACAAGA
CTCCATCTCAAAAAAAAGAAAAATTTGAGGGTATACTAGA
TCTTGGTAGTTATCATTATTTTCAAATAAATTGAATAAAT
GTATAAAGTGCTTGGTTCCTTCCTCTTCCTTCTTTTTCTA
ATGTGGGTTCATTGATAGGACAGATACTAGATAATTCAGA
TACAGGTTGGGTATCCCTTATCCAAAATGCTTGGGAACAG
AAGTGTTTCAGATTTTGAGTGTTCGAATATTCACAGTTTA
TTGCTTGAGCATCTCTAATCCAGAAGTCTGAAATGCTCCA
ATGAGCATTTCTTTTGAGCATGACCTTTGAGCATCGTGGC
AGCACTCAAAACGTTTTGGATTTTGGATCATTTCGGATTT
AGGATTTTTGGATTAGGAATGCTCAGTATCAGTACCCTAA
GATTTGCAGGAAGACTGGGAAATGAGTTTATTTGGTATGT
GCTTAATATGTATATCCAGTTTTAGCCTAAATGTTTATAA
TTTCAGCACTTGTTTTTTCAGAAATGTTGAAATGTCTTCT
AATATGGGTAAGAGAAAGTACCAGCATACGTTAGTTAAAA
CCGAGGGTGCATTGTTGGAAACTGAAGTGTAAAACAGTCT
GTGAGGAGTCATTATAACATTACCAAGTGAAATACAATCT
GCCATCATAATTTATTAATATCAGGAGTTTATTTGATTTT
TTTAATAACAGCACACATAATAAAGATGACTTCATGAATT
TAGTTTGTTGTAAAGTGACACAACCTGTAAAGTGTGACAG
ATTTGGCTGCAGTGGGAGAGAAGATCAGAAGTATTGGTGG
GAAGAAGGGTGAAGTAAAAGGTAAATCAAGCTTAGCAGAA
AACACAAGAATATTTTTATAATAGTAGCTGTGACGATACT
ACAGATAGATTCATAGCAGGAAAATATTTCAGACAGAGTA
GTTCTGCTATACATAGGTATGCGTGTGTAATCTTGAGGGC
TACTGAGTGGCAGTGTTGGTGGTGGTGGGGGACCAAGTTA
GGTCCCTTAGTTTCTGGAAAGTGCTTGAACTGAAGCAGCA
GTATAGTCTAAAGTCTGTATTAAACAGAAATCCAATTCTA
CAGCTTTTCCTAAGTATCCTATTAACCTGCTTGACTGAAG
GCAAGAGTGTGAATAACTTCCATAATCTTTATCATTTTTT
CTATCACATCATCATGTAGTATGCCTATCTTGCAAAAATT
CATGACAGTTAATAAATATAATAAAAGCTGATCACCATTG
TTCTCACTTTGGACTTCAATCTGCGTAAAACTTGTATTTT
AATAAAAATTCATATATTTTCCCCACAATGTTGGTCCTCA
TGTGAAAAATGATGTTTTTCATGTTTAAACTTCTCAGTTC
CTTATTAGTGCATGATTAGGCTCTACTAATTGTGACAACA
TCAAGTTCCCCAAATATCTGTGGGACATAATTGGACATTG
CAGATTTGCTGTACTTGGCCCATAGTTCTATTTTGTATAT
CCTCATGCATCAGTGAAGTATAAAGATAAAGAGTTTAAAT
AAGGGCGAAGACCATATACATAATGATACCAGAAGCAACC
TAGAAAGCTATACATTGTCTTACAGAACAGAGAAATGGAG
AGAAAAAGCAGAGAGGGAAATATTCAGTAGAGTATTTCCT
AATTCAGGAAGGAAGTGCTGTACTCTTGGAAAGATAGGAC
ATTAATAAAATGGGAATGATCCATCTTCAGATTTTCCTAC
TTCACTATATCGTTAAGGATTATTATAAGCCCAGTGGTCT
CTTTTAGGCCTTCGTTTATGATTTGTAAGTTTTCTTTGAA
GATAACTTACTCGTGGATTAAAATAAGGATTTTCTATATC
TTTTCTGTAAAAAGTCTTTAAAATGAGATTCTTTGAATTG
AAGCAATAAAGATGTTTTTTCTTAAAGTTAAGAAATAAAG
CGGTCAAGTAAAGAGGTGTCTAGGACTGAAAATTTTGCCG
ACAGATACTTTATTTGATAAAATAAGGTTATTTATAATTG
GATTAGCATTAACAATATGATGCTTATGAATAGCTTGCTG
CTTGTAATTGTTAAATGCTTGTTTTGGTATTACTCCAAAT
AGTTGTTCTTTTGACTTGAAGATAAAACAATTCTGGCAAT
GAACTAAAGGAGTTCTGTGCTTTTCCTCATTAAGAATAGT
GCTAATGGCACGCAGAGCATTTCCCTAAGGGATACTTGTG
TGAGCTCAAACTTTGAGTATCTTAATAATTGAACAACAAC
ACAACGTCAGGTCTGTTTTCTACACATTTCTTATCAGAGT
AGATAACAGATTGTCCCAAGGGATGGTTAAACAAATGAAC
AAATAATTAGTTGCTTGAAATAAGTCACTTAAAAAAATTT
GTGTCCTGCCATTTTTTTTTTCCCTCTTGTTGAAAAATTA
ACAGTTGTGGGGGAAATGTCCTCCATTTCAGAGAAAAAAT
ACTGTTTTTTTCTTTAGTTTATATCACTGATAATGATAAG
AATTGTCATTTTTTGAGACATTTCGTTACACCAAACTAAG
TTTATATCCTAATTAATATTTTAATTCTTTTATCCAAGAA
TGTGAGTGATGGGTAAAGTGGATGTTTAGGGCCAGTTAAG
ATATGTTTTTAGCCACTATTCTTTATATTCACAATCTCAT
AGGTTTTTGCAATACCTCTAAATCATAGATATTTTTACCG
CTTCACGGGGAGATTGAGGCTCACAAGTTATGCTCAGGGT
CATAAGCTAGCCTGTGGTAGTACCATTGGTTTCTTCCTAC
ATGGATTTCATTTACCTCTTGACTTTACAACCTAACTCCT
AGTGAAGGCTTTACTTTGCTTACCCCAAATACTGGGGTTT
TCCTCATACACCCAGCACACACTGTGGCCCTTTTTTTCAT
AGCGCTTCTCAACTTCTAACGTGTAATCTCCTTATATATT
TCTTCATTATCTCTCTTTCCCTTACTAGAATGTAGACTCT
GTAAATCTCTACAAAGATTTCATTCCTGTTTTTCACTTTA
TATATCCCAGACACCTAACAAGTATCCGTAAATATAAATG
TTGAAAGAATGAAGAACAAAACCAATTTTAAAAGGCTTTT
TTTTCCCAGCCATATGCTTTATCTGATGATTTGCTTTCAT
GAGTTTACATTTTTACTGTTTTTTGTTTCTTCCAAAAGAA
AGCATGTTTCCAGGAGCTATTTCTTAGACATACTAGCAGG
AATAAGATCAATATTAATGTTTAGGGAAGTTCCAAAGCTA
TAGCAGTACAGAGAAATTAGATGTAGGTTCAGCATGTTGG
CAAAATGGTGAGTGCTCACTGGAAAAATGAACTATGATAC
AAATCTCTGTAAGCTTTTGGAGTAACAGTAGGAAGAGTGT
AGTGGATGGAATAATATAGCTAAAAATTGAATTTGTCTGT
TAATGAGTGAGATTAAGAGAGAAGTACCAGAGATGTTGGT
TAGTTACGGTAAAGCTAAGTGCAGAAGCAGATTAATAAAC
TGTGACGTTGCAGTGACTTAACAAAATAGAAATTGTATCT
TTCTCTCTTGAAGACCAGGCTTTATGGTGGTGGTGTGACT
GTGCTCTGCCCACTTAGTTATTCACAGATCCATGCTCTGT
GGGGCTCTGCTGTTACCAGTACATGATTTCCAAGATCAGC
CACGGCATCAACATATAGCTGACAGATTGTAGAAAAGGGA
GGAGTTGGGGATGGTGCCTGAGGATTTTATGCACCAGCCC
TGAAAGTGGCATAGAGCACTTCTGCCTACATTTTGTTGGC
TAGTCACATGGCCACACCAGCTCTAAGGAAGAATGGGAAA
TATGGTCTCTGTGCATGCCAAGGAAAACAAAATATGTTTG
ATGAATAGTTACTTTTTCTCTACCTGATATGGTAATTTGA
TGTTCTTTTGGTGTAATAGAAAATTCAGGTATATGCCTGT
TGATTGATTTAAAAATTTTTTCTGAATAGATTTTTCTTTT
GTTTGAAAGCATTCATTTGTCTGTTTGAAAGTGATATTAT
AACTGGTGAGAAGACTTCTAGTTGTACTACCTAATTTTGT
AAAGAAGGTGAGTGATAGCATTGAAATTGGAATCTGACTT
GTTTTATCTACTCTGATAGACTTTCTGAGTATCTATCCAT
CCATCTCTGACTATCATCCATCTCTGATAGCTAGTATCTA
GTGCTTTAAACTGTTTTATCTAAAGTCAAAGGCTTTTTCT
TGAAGATTCTGCATCTTGTTAAAGACTTTCATCATCCTTA
ATTTTACCCATATATGTAATTACATAAATTATGCATTTTT
TTTTGAGACAGAGTCTCACTCTGTTGTCCAGGCTAGAGTG
CAGTGGTGCAATCTAGGCTCACTGCAACCTCCGCCTCCCA
GGTTCAAGCAATTCTCTGCTTCAGCTTCCCGAGTAGCTGG
GATTACAGGCATATACCACCATGCCCTGCTCATTTTTGTA
TTTTTAGGAGAAATGGGGTTTCACCATCTTGGCCAGGCTG
GTCTTGAACTGCTGACCTTATGATCCACCCACCTTGATCT
CCCAAAGTGCTGGGATTACAGGCGTGAGCCACTGCAGTGA
GCCAAATTACGTAATTTATGTAATGTAATTATGTAAAATA
GAAACAGTTTAGGGTTGCATGTAAATGTCAGATGACTCGT
TAGGCATTTTTTGGTGACTTGTTTCAATCACAATTTAGTA
AGTGTATATTTCACACTGTGAGCTTTTGTGGTGACTACTA
TGACCACGAGAAAATCTGTGTATAGGCATTTTCCGGGTTA
TGAAAACTTGGTTTGTAAATATTCTTTCTAGATAAATGTC
TGGTACACACTACTTGGACTGTCCAAATGTATGATGGTCT
TTTAGTCTAATTTCTCTTTTCATCTCTGAGCATTCCCATT
CCTTTTCTGAAATCTTGTTTCAGAAGGTTATTCTTTTGAC
CTGAGGTCTGTCTGCCAGTTGATAAGGATAGGGCTAAATA
GGCAACATGGAGAAGAAGAAACAGTGTCTTACTCAGTTTT
GGACATACTGCACCAAGTCAGAGAGATCCTTATTCCTTGA
CATACTCTATCTTAATTTATTATGGCTTCGTAGGATACAA
ATAATGTTCTGCTAATATAGTTTGCTAGTACTTCTTTTTT
TTTTTAGTCTCTCTCTCTGTCACCCGGGCTGGAGTGCAGA
GGCGTGATCTGGGCTCACTGCAACCTCCATCTCCCAGGTT
CAAGTGATTCTTGTGCCTCAGACTTCCAGGTAGCTGGGAT
TACAGGCAAACGCCACCATGCCCAGCTAATTTTTATATTT
TTAGTAGACATGGGGTTTCACCACGTTCACCAGGCTGGTC
GCAAACTCCCGGCTTCAACTGATCCACCCACGTTGGCCTC
CCAAAGTGCTGGGATTACAGGCGTGAGCCACTGTGCCCAG
CCAATTTGCTATTACTTCTTAGCAAACCAAAAAGTATTTA
AGAATCGTAGTACATATTGATTTAGGATAACATTTTAGAA
GAATAACATCCGCTTTTAATTGTAAGCTAATAAAAGGGAA
AACAAATCGAAGGAACAAAAAGACATTATAAAATATTATC
TAACAAAAATTAATGGCAGTAATTCTTTTATTCTTCTCAT
AGTTTAGTAAACAGATACACAGGGCCCTTATACTAGACAC
TGATACATTATTCTATATAAACTCTGCTATGTAAACAGAT
GGATGTACTTGACAGATGAGAAAATTGGAGCACAGTAAAA
TGAGTAAACTTATCTCAGTTCACACTGCTCACAAGAGACT
GAATTAGCTTTAGAACCTAGGACATCCTCACTTCAAGTCT
CTGCTTTCTGTTTTGCTGTTACCATATTTTATTCAGTGGG
AAGCTAGAGGCAGAGAGGTGAGGCAGCTGTAGTGGTCCTT
CTTGGTGTGAAATGAATAGGGCCTCAAGTTTAGTGTTAGC
AGTGGGAATAGAGAGGAAGGGGCATGTTTTTAGAAGACAG
TTTATTTTTAAAAAGCATAAAGGGAATAGTCTGGGGATGC
CTTTAGGTTTCTGGTTTGGCCAACTGGATGAATAGGAATG
TTATTAAGCGGAGAAAACAGGAAGGTGGAATGGGTTTTGG
ATAAAATTAATTGGAAATCTTAGGATGTACAGATTGCTGC
CTAGGAGGCAATTTGATCTGTAGGTCTAGGGAACTCAGGA
TGCATCTGTAGTTACAGCCTTGGAGTTACGAGCTCATAAA
TTGTAGTTAATTTTAAAGACATGGATAAGATTGTCTAAGG
AGAGTGTAGAGTGAGAATAAAACCAAAGTCTTGGAACCTT
AACTAAAGAAAATACAATATAATATTTAAGGGAGTAATAT
CCCTGAGTAATCAGGACCTGCGGATGGGATCCAGAGCTTA
AGCCTTATGTGACAGGACAGCTCCCTCTTTCCAGATGGGC
AGTTACGATGGGTATAGAGGTAGGGAATTAAGAAAATTCT
TGCTCAGTCACTTCCATTTTCATGTCATGTGCTGAGAAAA
GGGGATGTGGTGGGGAAATGGTATGGAATTGATGGGAGAC
TGGAGATTTAAGAATGACTCTGATGGCTCACGCCTGTAAT
CCCAGCACTTTGGGAGGCTGAGGCAGGCGGGTCACGAGGT
CAGGAGTTCGAGACCAGCCTGACCAACGTGGTGAAACCCC
GTGTCTACTAAAAATACAAAAATTAGCTGGGCATGGTGGC
ATGCATCTGAGGCAGGAGAATCACTTGAACCCAGGAGGCG
GAAGTTGCAGTGAGCCGAGATTGCGCCACTGCGCTCCAGC
CTGGGAGACAGAGCAAGACTCTGTCCCCGCCCCCAGCCAA
AAAAAAAAAAAAAAAAAAAAAGAATGACTCTGAGTGTAAT
GGGGATGGGTACTTAACCAGGAATATTTAATAGTTATTGT
TAATCATTTTTGAAAATTTACCTGAGCAGTAAATATAATC
CTTTCTGTATAGCAATAGGAATGAATGAGGCAGAAAGTCA
GATTAATTCATGGTTTGGGTTGTGCTCATTATTTGGCAGC
AGGATGACAGTGGGAGAAGTAGGAAAAGATAAGCAGCCTA
ATGCATTATTGTGGCCATGTTTGTTGTTAAAATAGAAATA
CATACTTCTGTGCTTGTTGGTAAGTAGTATATTGTCAACT
GTTATGAGTAGTAAAATTAATAATACAAATTTCAGCGCAT
GTGGTTTATCTCAGAAGCCAAAGGTGCACTGAATCCAAGA
TACTATATTAGTTTACTAGGCCTGCCGTAATAAAATACCA
CAGACTGGTGGCTTAAATAGAAATTTATTGTCTTGCAGTT
CTGGAGGCCTAAAGTCTGAGATCAAGGTGTTGGCAAGTTT
GATTTCCCCTGAGGCCTCTTTCCGTGACATGCAGATGGCC
GTCTTTTCCCTGGGTCTTCACATGGCCTTGTGCACACATG
CACACACATCTCTGTTGTCTCTGTGTGTCCTAATCTTTCC
TTACATCTCCAGTCATGTTCGATTAAGGTGCACCTCAGCG
GCCTCATTTTAACTTAATCACCCCTTTAAAGACCCTGTCT
CTAAATACACTCACATTCCCAGGTACTAGAGGTTAGGGCT
TCAACATATGCTCTGCATATTTGGGGCAGCTCAGTTCAGT
CCATAACGGATACTTTTTGGTTTGTGCACTGCAGCTAGAG
GATGAGCTACAAATGTTACTTTGGAGTGGAGGGACCGGGG
AGTTGCTTTTAAGGCCAGGGGTGGGTGGTTTTGTGTTGTG
CATTTGAGCTGTGGACTTCTTTTGTAAACCCCCAAGAAGA
GGTGCCTTAAGGGGAAAAGCAAATAGTGTCTGATAACTCT
TCTGGGAGCCAGGGATATAAACAGATATTTCATGCAGACC
ATATTCTCTCAGGCTGCATTTATAATCTTAGGTGGGTTCA
GAAGCATTGCTTTATTTGAGGCATGGCCCCCTGGTGGAAA
GAGAAGTGGCTGTCTCTGCACAGAAGGGAAAAAGTCTGGG
GGAAGGGAGCCTTATTGATAACCATCACAGGACTGCAGGC
ATCCCAGCAAGTGAGAGCACAGCTTTTCTTTGTTTTCTTC
TTCCTTCCTTCGTTTTCCTCTTCTACTCCCTTCATCCCCC
ATTGGTTGGGGGAGAGAGTGTGATGAGAGAGGAACAGAGA
CTAAAGGAATGGTCGGGGGAATTAGAAGCTGAGAATGGGG
GCAGGCCTGTGTGAATCCCCTCCATTGGCAGGAACCTAGT
TACCTGATAACCGTCATTTTAATGGAGGAGGTCGTAGGAC
GAGTTTGATGATACTCTCCATATCAAATCATAGCTCAGAA
AAGGGAAGTCAAATCAAAAGCCCTTTCCAACAGCATCTAA
AAATTAAGAAATGATTTGAGAATTATCAGAATGATTTGAG
GAATAATTGGTAAGCAGTTCTATAATAAATATAGTTTAGT
GTATTAAGAAAATAAAAATATATTTAAAGTTTGGGGTTTA
TATTTATTTGTATAGCACTTTATATTCCTATTAAAATACC
TGGAATATGACTCCAAGGGACAAAGTAGTTGAAAGTGCAG
ATGAGTTATTTAAATGATTATTATAAGAATTAAGCAAGAT
AGGAAGAGAATGTGGTCCTTTGGTATTAGTAAAGTCAATT
TTAGAAGATCCTCAGATTGGTATTAACTTTTCTAGTCTGT
GAGGTCTCCTTATAAGAGATAAGACTTGCTCAGTGAGGTG
AAGTAGAAAGAGATAGACATTGCCATCAGACAGACCTGGG
CTTTTATGTTTTAATATTCCATAGCTCTGTAATCTTGGAA
CAAAGTATACAACCTATTTGAATTTCAGCTTTCTTTCTTT
AGCATGAGAACATTAATAGCTACCTCCTGGATTTTTTGGA
AATTTAATAAAATACATTTATGGAAAGCATTTCTTACTTT
GTTTGACATATAACCATTAACAAATATTTGTTCCTAACCC
TTCTTGAATTTAGCAAAATTAATCTGTAATATTGTACTAA
ATTTTAACATTTATTTTCATTTTGGATAAAAACTCAGTGG
CACCAATTTGCTCAATACCCGTTCTTCAGCGCTAATGTAA
AACCCTGCTTAGGGCTGGAAGTGGTAGCTCATACCTGTAA
TCCCAGCACTTTGGGAGGTCATGATGGGAGGATCACTTGC
GACCAGTCTGTGCAACTTGGCAAAATCCTGTCACTACAAA
AAAGTAAAAAAAAAAAAAAAAAACAACAAAAAGCCTAGCT
AGGCATGGTTGCTTGCTCTGCAGTCCTAGTTACTGGGGAG
GCTAAGGCATGAGGATCGCTTGAGCCAAGGAGTTTGAAGC
TGCAGTGAGCCACAATTGTGTCACTGCACTGCAGCCTGTG
TGACAGAGCAAGACCATGTCTCTTTTTTTAAAAAGACCCA
TTCTGGGCACAGTGGCCCAGGCCTGTAATCCCAGCACTTT
GGGAGGCCGAGGTGGGCGAATCACCTGAGGTCGTGAGTTC
GAGACAAGCGTAGACAACATGGTGAAACTCTGTCTACAAA
GATTATCTGGGTGCAGCAACAGGCACTTGTAATCCCAGCT
TCTCAGGAGGCTGAGGCAGGAGAATCGCTTGAACCCAGGT
GGCGGAGGTTGCAATGAGCCGAGGTCGTGCCACTGCACTC
CAGCCTGGGCAACAGAGCCAGATTGTCTCAAACAAAACAA
AACAAACCCTACTCAGACAAAATTCAAATTAGTGGAATTC
TATTTAGAGTTTACTGTTGGTAGTATAAGCACACATACTT
TACAAAGCTGAGGCATATAGATATATTTATTTTCAATGTA
CAGTTCATGTATTTGAAAGTAGATTTTTAGCAGAGTGGCC
TGTGAATCCATTATAAATCTGATTTCATTTTAACATTTCA
GTGATTGCTTTGGTGATGCTAACTTGTTTTAAAAATTCAT
GTGGTACTCAGAGAAATAGTTCCAAGTACAATTTTTAAAA
ATTGAGACATTACATACCACATAATTAACCCTTTTAAATT
GAATAATTCAGTTGTTTTTACTATTTTCACAAGGTTATGT
ACTTATCACTGTCTAATACCAGGACATTTTCATCACACTC
AAAAGAAACCTCTTACCTATTAGCAGTCATTCCCCATTCC
CCCTTCTAATACCAGGGTTAGCCCCGGGTCACCACTAATC
TACTTTCTGTCTCTATGGATTTGTCTATTCTGGATATCTC
ATATAAATTGAATCAAACCATATATGGCCTCTTGTGTCTG
GTTTCTTTGAGCATGTTTTCCGAGTTCATCTATGTCATAG
CATGTATCTCTATTTCATTCCTTTTTAATAACTGAGTTTT
AGTCTGTTTTATGGATACACTGTATTTGGTTAATCTGTCA
TCAGTTGGTGGACTTTTGGGTTGTTTCCACTTTTTGGCCT
TTGTGAATAATAACTGCTCTTAGTATTTGCCTACAAGTCT
TTGTGTGAATACGTGCTTTTAGCTCCTTTGGGTATATATA
CCTAGGAACAGAATTGACAAATCGTATGTTAAACAATTTC
TGAAAAAGCATTAAAAACCAAGAAACAAAGTTGAGACATG
TGAGGTTCAAATTTATAGTGAAACCTGTGTCATATCTGTT
TGCCTTTATATATAGTTTTTGGTGGAGAGTGGGACTGGAT
GCATATTGTTTAGATATTAAAGGAATATGTAAAAATAATC
AGAAGCCTTTAACTGGATTTCCCCGTTACATATTCTAATA
GAACAAGGAAAAAAATAACAATTTACCTAAAAGCGACGTA
CAGACTTCTCTCTTACTGGCAGCTGATTCTGTAAATAATT
CTAATTGGATTTTATCCAAGGCAAAGACAGAAGGGGAAGG
CATTGTTTGATGGAATACAGCAGTACGTTGAAAATTTTCA
CCTTGGGGATTATTCACTGAAAATAGCGGATGTCCTTTTT
ATCAGGTTGAAACATAACTTGTTTAAACATCCTCTTACCT
ACATGTGACCAAAAATGCTTTTCAGTGTTTTGGGCCAGAT
GTCCTTGAACTTTCTCAATGTTACAGCATGAAACCTAATT
TCTTTCTTTTTTATTTTTTATTTTTTGAGACGGAGTTTTG
CTCTTGTTGCCCAGGCTGGAGTGCAATGGCGAGAGTTCAC
CACAACCTCCGCCTCCCTGTTTCAAGCGATTCTCCTGCCT
CAGTCTCCCAAGTAGCTGGGATTTACAGGCACGCACCACA
GCGCCTGGCTAATTTTATATTTTTAGTAAAGATGGGGTTT
CTCTATGTTGGTCAGGCTGGTCTCAAACTCCCGACCTCAG
GTGATCCACCTGCCTTGGCTTCCCAAAGTGCTGGGATTAC
AGGTGTGAGCCACCACACCCGGCCCATGAAACCTAATTTC
TCTGGAGCAAAAATGGCCACCTCATCTCTGAAGTAACTTT
TGTTAACACATTTCAAGAACAACTTATATAATGACTATAT
ATACTTGAAATAATGACTAGATATACTTGAAAATTAAATA
TCTGACAGCTACCCACATTTAATAGAGATTGACACCAAAG
ATAAAGTTTGAGGACTCTTATTCCATATTCTCTTTTCCCT
ATTAAAAAATAAATCAAGACCTCAGATTCTGCTCTTCATC
AGTTTGAACTCTGATCTTGTTAGTAAGTATTATAAATTAA
GTACAACTGAATAATTGAATACCTAATTTTAAAATAGTTT
TGTTTGTTGAGGCACTTACAGTTTCATAGACTTTGGTGAG
GAGAAACAGATTATTAGAAGGAATTTACGGAAAACAGTTG
AGTCTCTTGTACATATGAGTTGCTATCTTTGGGAGAGGGC
CAAGGAGCAAAGTCATCTGGGCCTTGTCCCCACCGTCAGA
GTTCTAGGGTGCAAAATAGGTGATCAGACAGCTGTTTGTA
ATCTAAAACTGACTGAAACATTTAATTGAAGTATAAGTTT
TATATTGTGAGAATGAAGAGACAAGTGCCGCCTTGATTAG
GGTGTATTAAAACATTTAAACTATTGTTGTAGGTAGAGAA
AGATGTGAGAGAAGGCTTCATAGTCACAGAATGGCATGGA
ATCATGAAAGTATATAGTGTGTTTGGAAGACTACAGAATA
AGGTTAAGCAAAACATGGAGAAAAGCTGAACCAGGAATTT
AGTGGGGAAAAATGTTGAGAAAAATGGGTATATTTTATAT
GGAGATGACTGTAAAGAAGTAGGTAAGGTGGGAAGGGTGT
GAGCTTTTGAATTCTAGAAACTCACTATTTACTGTGTGAC
TTGGCTGAATTTCTTAACTTCTCTGTACGCCAATTTGTTC
ATTAAGGATAGTAATACAGTCACACAATAGTGAGCATTAG
TGAGCATTAAATAGATGGATGTAAAGTTCCAGATCCATAC
TCTTACATGTAGTAGACATTCAAGACTTAGTAAATTATTG
TTTTATTTTAAAAAAGTTTTGTTGAGGGCTTCTGGGTGAT
ACCTGTAAATAATTGAAAGCGGGAACTTGAACAGGTATGA
ATAGTCATGTTTACAGCAGCATTACTCACAAAAGCCAAAA
GGTGGAAGTGACTCAGTAGTCTATCTATAGATGAGTGAAT
AAACAAATTGTGATATATGCATACAGTAGAAAATTCAGCC
TTAAACAGGAAGGAAATTCTGACATATGTTACAACGTGGA
TGAAGCTTGAAGACATTATGCAAAGTGAAATAAGCCAATC
ACAAAAGGGCAAATACCATATTTGTTACTTGCATGAGGTA
CCTAGACTAGTCAAAATCATAGAGACCAGAAAGTAGAATG
GTGGTTGGCAGGAGCTGAGGGGAGGAGGGATGGGGAGTTA
GATTAAGAAATGCTTGGTCCAGAGTTTCATTTTGGAAAGA
TTAATAAAAGAATTCTGGAGACGAATGGTAATAATGGTTG
TACATTATGAACGTATTTAATACCACTACACTGTACACTT
AAAAATGGCTAAGCTAGTAAATGTTATGTTTATTTTACCA
CAATAAAAAACCAGAGAAAAAATAAAATGAAACTGCTAAT
TTTAAAAAAAAATCAAACGAATTCTAACCACTTCAGCTCT
TTAAGCAAGATGCCATAATTCATTTTCTTGGGAACAAATA
TTGCTTGCTGTATGGCAGTATTTGGCTTACAGAGATGATT
GGAGTAAAAGCATGTCTTAGAGTTTGCTCCTGCTCAAGGA
AAGACGGAAATCCCTGTTTTCCTAGGTTCTCTGTGGTAAT
TAAGGATACTGTCCCAGGGTAGATGACCGTTTGTTGAATA
CAGTCCTTAAGGAGTTTTTGGACATGCAAGAGTAGAAATG
GAGCTAAGTTGAAGGGAGGAACCAAAGAGCCTTGGATAAG
AAAAGATGAATAATTTTAAATTTCGTAGTTCCACAAGGGA
AGAGGGGAAAGAAAAACAATGGGCAATCAAAAAGCAAAGT
AGTATTTTTAAAACTGCTGCTTCTGAATGAATGTTATTGA
ACAAAGATGACAATTATGGAGACAATTATATGGTAAAATA
TGCATTTGTCAATGGAAAAAAAAGTTTATTCACCTTCATT
AGCTGTAAAAAGTTGTTTTGTCCATGAGTCAATTCAAAGC
ATGGAAAATGGTTTTAGTGAATTTATTTTTAAAAATAATT
TGTAATTAGTAAAATCAGCTAGGTACAACTAAATTCCAGG
CCTGGGCCTCAGTTGTAAAAGTACTAGATGCCATGATCTC
TATGGTACTTTTAAAATTTGGAATATTTTGAACTATTCTT
CCAGTGAAATATGAAAAAAAAAAAAAGTACTTTAATGAAA
TTAAACTATATGGCAGCCAAACAGAAATGCTACTTGCTTC
TGTAACAAGGCACTGCTGAATGATACAGAATATTGGTGGT
ATGTTGTTGCTAAAGTGTTTGCGGTCTTATCAACAGCTAC
ATATGAAATAATACTAAATTTAACAAATAGGATAAACAGT
GTTACATTGGGCAGGGTGGGGAGAATGACAGCCCCCTTCC
CATGTAATGCTGTTTATCCCGTTTGTTGAATTTAATATTA
TTCAAGGCTCAGGAAAATATGTGTGTACTGCCTTCAACGG
ACACTGTCTTAGTTTTTATACTGTTTCCCTCTCTACCTAT
TGCCATGTATGAGACAAGCACCTTGCCAGTTGTGTTTGAT
TCTGACATTCAAAGCAGTGCTATTTTTTGCTCAACATGCA
TACAGACATATGTTTATGTACCCATCTTGGAAATGTAAGC
CTTTGTGAGTTATGACTTAACTATAGCGTGAATTGAGGCT
GATAATGTAAGTGGGGGTGAAATTAAGCAGGGTCTTATAA
GCTACTTTAATGGTTTTGCCCTGTATTCTGGGCGCCATGG
GAAGCTATTTGGGCTTTAAACTGGGGAATGATGTGGTCAT
CATTACGTATTAAAAAGGCAAACAGTCTGCAGTGTGAGAA
TGGATGAGAAGAGGTCAAGAATAGATGGGGAGAGACCAGG
ACATGCTTAGAATTGGCAAAACTGAGAGAACCAGCTTTGG
AAGGAAGATAGTGAGTTCATTGCTGGAAGTGTTGATTTTG
AGGTATCTTTGATAAGGGTGTCAGATATTAATTTGGATAT
GTGTGCCTGTAGGCCAGAGATGTGAAGTTTAAGGACAGCA
AGGTTACTTGAAACCAAGTGTAGATGAACTGGAGGGAGCC
TAGGACTACTAGAGGCAGAGACTTAAGAAGACATGGCTAG
AGAGATAGAAAAGTGGGAAATCAGGAGGTGATGCTGTCAA
AGGAATCAAAGGAAAACTTGTTTAAAGAGGGGAAGTGGCC
CAAAATGCTGAATGCTCCTGAGACTAAGATGGAAAAAAAT
ATCCATTAGTCTTATTTATTATGGTCATCTTAGCAAGAAC
TATTTTGGTTTAGAGGTGTACCCAAGCTAGACTGAAGTAG
GTTGAGAAGTGTGAGATGAAGTTATTGAGGAAATGATATA
GCCAGCTACTTCAAGAAACTTAGCTCTGAGGAGGAGGAGA
GAGATGGAGCAATAGTTGAGAGGAAAGATAGGGTCTATGG
ATAGGACAGATCTGAGTATGTTTCAGTATTTCTATAAGCA
TTCAGTATAGAACATAAAGTGGGAACACCTAGTACGTTAA
AGGGAAAATTCATCTGAGGCTCCCAGCTGGTACTGAATCT
TGATCCTGAGCCTAATACAGTGACTGGCCACAGAAAATGG
AACACCTTCTATAGGTAATAGGGCTGAAGAAGTAATACCA
TTATTTATTTTCCTAATTCCCTATTGTATTCATCAGGGTC
CACACAGGAAACAGAAATTAGTAATATGAACAGGGAAAGT
TAAATACAACATACAGACTTATTAACTGTATAGGGGATTA
TAAAAGAGAACTCTAAAGAGTACTGGAATCTCAGATAGAG
TGAGCAGCCTCTACCCCTAGGGTGGAGGCAGAGCACCCAA
GGAAGTAAATTTGGCAGAACCCCACCCTCACCCTTCACAG
GATGAGGTCCAGACCATGCTGGAGAGTGTGGGCATGGCCC
ATCAGATGGCAGAGACGTTTGCTGGGCTTTTGTGCTGATG
AACCTCTGGGAAGCTGTCCATGGGAAGTGCCATGGAAAGG
AATTCCCTGCCCAAGGAGGCAGTTTATTGGAAAGGCATTC
TCTGGAGTACAAAAGAAGCTGTCCCCAGGCAGGTACTACC
TGCTGCTGGCCACCTTGGAATGCTGGCTGCCCCACACTCA
GAGGGCTGTGAAGAGGGGCACAGCAGAACCAGGCAGAGAG
CTCTTTCCTTTACAGTTCTTTGAGCACCTAGCACCCTGTA
CCAACAAAGCTTAATATATTGCCAGCTGGCATAGGAGACG
TGCTTTAAGCATCCACCTCTTTTTTCTGAAATAATGGAAC
TAAGAGACAAAAATTGACAAGTGATACACCTATTACTGGT
CTTCTAACTTTAAAAAATTTTTTTGTTGCAATGACAAACA
TCCTTGTATGTAAATCTTTGTGCATGTCTTCTTGTTTAGC
TCATAAGAGGCTAGCCACATTAGAGCATAGAGATGTGATT
ATTGATCTTTACGTTTTGCTGTTTGCTTTTTTGTGCATGA
ATTATCTTTAGAAGGAAATGAGAGCGATTTTCTTTGAGGG
GGGAACTGGATGGTGTCACCTATTCATAAAACTAATAATT
CAAAAAATTAAACATTTAATTAAAAATATTTTAAATTATA
AATATAAATGACATCATCTCTTTTGTTAAACTTAATCTTG
TTAATGTTTAATTGCTCAGAACATTATGGTTTGTTAAACA
AATTATCCCTTCTGACCTATATTTGGGCATCATTTGCAGC
TCAGAATGAGTCAGGATATTTTCATTTAGTTAAGTTTCCT
CTTAGTGCTACCAAAACCAGGGCCACCCATTTTCCCTGGT
ATCCTTGACCTTTGCCTGGCGTTTGGTGTGATGATACTAC
AGCTATTAGCCTCCCCAACACTGTTGCCGGCAGACCAGAA
GTGTAGTGTCAGATGGGGGAGATTTGTAAGTAGCAGGACT
CTGTCATAAAAAATGTTAGAGAACTTTATTATGACCTGTT
AAGTTCTGAGTTTTCTTTGCATAATCAGAAATGTATTCTC
TTGCTGTTTTTACAACAAACCCCTAAAAAGACATAGTTTC
TTAACCTAACAATAATTATAATTAAGAAATGCTTTTTCCC
TGTATCACCTTTTAGATTAAGACATAATAAAATAATATTG
CAAATTGTGGCTGTAGAATGTAGTTGTCTTAAAACACTTG
GAAAAGTATAGTACTGTAGACATGTAACAGAATTGCACGT
GTGGCTTTTACATTTATATAAAAAATTTTAAAACTATAGT
TACATTTTGATCTTTACCAAAATTTACTTTTCAAGAGTTG
TTTCTATCTTGTACAAAACTGTATTGCATAGCTCTTTTTT
GTTTAAACTACCAAAGCAGAAAGGAGTTACCTAGTCTTAG
ATCCATTTTGAACTATTAAGAGATAAACAGTATTTTGACA
CTTTTACCTACATTACTTAAAGTGATTTTGCCTATTAAAA
CTTTAAGAAAGATCCAAATGATTGTTTTTTTTTAAAATTT
TTATTTATTTATTTATTTATTTTTGAGACAGAGTCTCACT
CTGTTGCCCAGGCTGGAGTGCAGTGGCACTATCTTGGCTC
ACTGTAAGCTCCGCCTCCCGGGTTCACGCCATTCTCCTGC
CTCAGCCTCCCGAATAGCTGGGACTACAGGTGCCTGCCAC
CATGCCCGGCTAATTTTTTTGTATTTTTAGTAGCGACGGG
GGTTTCACCGTTTTAGCTAGGATGGTCTCGATCTCCTGAC
CTTGTGATCCATCCACCTCGGTCTCCCAAAGTGCTGGGAT
TATAGGCATGAGCCATCGTGCCCGGCCCAAATGATTCTTA
ATTTTGTGTCTTATTTGTTTGAATCATTGCTTCATTAACC
AGCAAAATGCAACAAAAATTAATTGGTATAATTTTTATTA
AAGTCTATCAAAATTTATGGAATAGGCCTTTCTTTTTTTT
TTTTTTTTTTTGAGACGAAGTCTCACTCTTGTACCCCAGG
CTGGAGTGCAGTGGCACGATCTCGGCTCACTGCAAGCTCC
GGCTCCCAGGTTCAAGCGATTCTCCTGCCTCAGCCTCCCG
AGTAGCTGTAGCTGGGATTACAGACTCCTGCCACCACACC
TGGCTAATTTTTTGTGTGTTTTTATTACAGAGGAGGTTTT
GCCATGTTGGCCAGGATGGTCTCGAACTCCTGACCTCAGG
TGATCCACCCACCTCGGCCTCCCAAAGTTCTGGAATTATA
GGCGTGAGCCAATCGCGCCCAGCAAGAATAGACTTTTCTT
AAATCCTTATTACTTAAACTCTTAAAAAATTTTTTTTTCT
GGCTGGGCACAGTGGCTCATGCCTGTAATCCCAGCACTTT
GGGAGGCCTGAGGTGGGCGAATCACCTGAGGTCAGGAGTT
CAAGACTAGCCTGGCCTACATCGTGAAACCTTGTTTCTAC
GAAAAATACAGAAATTAGCCAAGCGTAGGGGTGGACACCT
GTAATCCCAGCTACTCTCCGGAGGCTGAAGCAGGAGAATT
GCTTGAACCTGGGAGGCGGAGATTGCAGTCAGCCAAGATC
GTGCCAGCCTGGGCAACAAGAGCAAAACTCTGTCTCCAAA
AAAAAAAAAAAAAACAAACAAACCTAAAAATCTTTGATAT
TTCTCTCTGTAGGAAAAAGTAGAATTTTAAGACTAATGAC
TTATGATGTAGAAAGAAGAAACTGAATACATTTATATATG
AGCTGTCCACAGGAATGTTTGCTCTGTTCAGTGCCAGTTC
CCACCATCTGTGCCATTCTTTTTTTTTTTTTTTTTTTTTT
TTGAGATGGAGTTTTGCTCTCATTGCCCAGACTGGAGTGC
AGTGGCATGATCTCAGCTCACTGCAGCCTGCAGCCTTCGC
CTCCCAGGTTCAAGTGATTCTCCTGCCTCAGCCTTCCTAG
TACTGAGATTACAGGTGCCCGCCACCACACCTAGCTAATT
TTTGTATTTTTAGTAGAGATGGGGTTTTGCTATGTTGGTC
AGGTTGGTCTCGAACTCCTGACCTGAAGTGATCCACCCAC
CTTGGCCTTTCAAAGTGCTGGGATTAAGGACGTGAGCCAC
CGCGCCCGGCCTCCATGCCATTCTTTCTATTCCAAGTATC
TAGTCTAGTACTGGCATTATAGTAGGCATCCATTAAGCTT
TTTTTTTGAGCTAGGTGATGATCAATTTGAAGTTTTTAAT
TATGACATTCTTACTAATTAAGTGCTTATTCTTAGTTAAT
TTTCTTTGTCGTGTTTTCAGGACTACAGGAATATGTGGAA
GCTGTCTCTTTTCAACACTTCATCAAAACACGATCATTAA
TTAGTATGGATGAAATTAATAAACAATTGATATTTACGAC
TGACGACAATGGGAAAGAAAATAAAACTGTGAGAATTTAA
AGTTTATTTCACATTTATGATATAATTTGTGTAACAGTAT
GATGATTCTAGTAGATTTATTGGTTTATGCTAAGACTGAG
ATGGGAATGTTCTTTCTAAAAGTGTGGTTTTGTAGAGTCT
CAACTAGGAAATGGTCTTTTTAAATATTTCAGTTAGTGGA
TAGAACAAGAACAACTCTGGGCATATTGGGAAAGCAATGC
TCTTTACCTAAAGCATTATGGAGTGCTTACTCTAAGTCCT
CTTTTGGTTTTACTATTTTTCACCTGCCCTTTAGCACTAT
CTTATTTAATCCTTGTATTAACTGTATGTGGTAAGCATTA
TTACTCTAATTTTACACAGAAAGAAACAGGCTTTTAGAGA
GGTTAAGTAACTTACCAGAAGCCACACAACTGAAAAGTGT
AGCAGAGCTAAGATTTGAAGTTAGGTTTTGAATCCAAGCC
TGTGCCCTTGTCTGCTCTCCCAGCACCTCTCACAGTGTGC
TACAGGGATCCCTTGCATCAGGTACCTACCTCAAAGGGTT
GTTTTAAAGGATTTGACTTAAAGGTTATTAATTAGGCAAT
ATACAGCAGCACCTGACACGTAATATACATTGTATATAGC
ACCTGACACGGGAGTGCTCAGTAGTTTCCTGTTATAAAGT
AGTTTTTATATAGTGAGAGCTGTTAATCATTTACTCAATA
ATGCTTGTATCTGAGATTTATGTAGTTTTTCTGAATTAAG
AAAAAAAACTTTGCAGTTTGACTTTTAAACAAATACTATT
TTTTTCCTTCTGGGTTTCAAGATATAACATTCAGGCAATA
AGGTAAGCTGTATTGACTATTTGATACTTTCAGAGATACC
ACCAGTACACTTAAAGATCAAATTAAATAAAATTTTCAAA
TTTTCTTCTTTTTTTTGTCTTTTTAAAATTACTTTTAAAA
ACACCATATATTCAGGATAGGTAGGCAGGAGATGGAAGAC
ACTGTAGAAATAATATTTTCTTGAATATCAGCTAAAATAT
TAAAACAAATGAGACTAATTTGGCATGACAGGTATAACTT
ACTTTAAGGAAGCCATGTATTAACTTTTTAAATTATACAA
AGTGTATTAAGGAGGAAATTCATTTTGAGAAGTAAAATTT
CTTCATATTTTTTATTCGTATAGTGTAGACTGAATTATAC
AAAGAAGTAAATAAAATAGGCCTATTTGACCCTGCTTCTC
ACATAATATTAGGGAAGTTGCCACACTTTCCTTTAAGGTT
CTCTCTGTATCAAAATGAAAATATTAGGGAAAAGGCCAGA
AAATTGAGAGTCAGAGTACTGTTTTCAGGACTTAGGTACT
GGATTGTTTTAAGATTACGGGGCTATGATATTCATACACA
CGTTACTAATTAAGCCTATATTCATAAATAAGTTTTAGTG
CTAAAGATGCGTGGTGCTGAAAATTCTGGGAATTTGATTG
GGTAAGGTATTTTGCTCTGACTTGCCTGTTGAGAATGTTG
TCAAAACTATTTAATTTTTATTTAAAAAACTTTTTGTGAA
AAATTTCAAATGTGCAGAAAAATTGATCGGAAACAATAGT
GCCACTAACTAGCTATCATATTCCCATCACTCAACATCAT
ATTCCCATAGCTCAACATCATATTCCCATAGCTCAACATC
ATATTCCCATCGCTCAACATCATATTCCCATAGCTCAACA
TCATATTCCCATAGCTCAACATCATATTCCCATAGCTCAA
CATCATATTCCCATAGCTCAACATCATATTCCCATCGCTC
AACATCATATTCCCATAGCTCAACATCATATTCCCATAGC
TCAACATCATATTCCCATAGCTCAACATCATATTCCCATA
GCTCAACATCATATTCCCATAGCTCAACATCATATTCCCA
TCGCTCAACATCATATTCCCATAGCTCAACATCATATTCC
CATAGCTCAACATCATATTCCCATAGCTCAACATCATATT
CCCATAGCTCAACATCATATTCCCATAGCTCAACATCATA
TTACCTGTGATGTTTCTCTGGCCTGATTTCTTATGCTAAA
CGATGAGGACGTTGCACCAGATGGTCTCTGCAGAGTTCAG
TGTTAGGAGTCATATATTAGATACATAGCAAAGAGTGTGA
TCTTAATAAAGCTGTCTCCCTCTTCTCAGCTTACATTTAT
GTAACTTCCTTTAAACTGTAATCAAAAGAATTATTAGTTC
CTCAAATGCACAAATCTTACCTGCACACCTTTGTAGTTCC
CACTACCTAAAATGTCCTTTGATGTAACTGCAACTTCAAC
TACCCTTTTATACACACAGCCTTTTAATAGCAATTTAGGC
ATTGTCTCTATCAGAAAGAATTCAATAGAGGGAAATTGAT
GTGGCGAGAGATTTCATGATGATAGTAATCATGATAGCAG
CTAGCATTTGTTGAATATTTACTTTGTGTTGGGCATTATG
CCAAGAACTTGGTAAATGTTATCTCATTTAATCCTTAAAA
TAAACCTCTGAGGTAGGTACTGTTATCCCATTTTACAGAT
GAGGAAACTGAGGTTTAGAGAGATGAAATAACTTGCCCAA
GGGCATACACCTTATGAAGCAAGGTCCTGGAAGAGGTGGG
AGGAGATGGGTCAAGGTCATTTGGAAGAGTTAACCTCAAA
CAAGAGGAGGGACAACTCATCATCTGAGACTGGAGGATAG
AAGGTAAAGATGGGTGTGGATATAAATTTTTTTTTTTTTT
TTTTTGGTAGGGATAAAGGCAGTTGTGAGAAATTGTGCTA
GGTAAGCTGGCAAATGAGACCAGGTCAGTGAAGCTGGGCA
AGCTTGTCTACTGAAAGTGAAGAGGTTTGGGATTTGAGTA
GAGCACTGAGGGTGAAAGGTTTGAAATCGTGTTTGAAGAG
GCTGGAGAGAGAACCATCTAATGATAAGTAAAAGGATTGG
AGAGTAATTTGTAGCAGTACAAACTCTGCAGTTGTGATCA
CCATTTTTTAACTCGGTGAGTGGTACTCAGCCACTTGAAT
AAAGGACTAATGAGTAGATTTTAGTGTTGATTGAGGATTC
TGTTTTTGCTGGGTAGGTGCAGTAGAAAATACAGCAGTCT
AAGGGAATTGAGGATGCAGTGAGAGAATAATAAATTGTGA
TGGTCAGTGCTGAGTAGGGAAAGATAAGAGGCCAGAAAAA
GACTGGGCAACTTAGGAAAACATTAATGGATCACACACTT
GGAGGGCCGTATGATTTTCCATTTAAGTAAGTAATTGTCC
TGCAGTAAAGTTATTAAGCCTTATTTAAGAATATTTTTAT
TTTGTGCGTCAAGTGGAGTTGGAAATAGTTGGTTTCATAA
TGATACATTTCAAAAGCATCTTGAAGTCGTATGGTTCAAT
TCACTACCCAGGGTACAGATTCCTCCTATGACATCCCAAA
TGGTTATTAAGCAAAATAGATTTATTTTATTTAGAAAAAA
TTAGTATGACTGATTTGCTATTGATTTTGTACTTCTATAA
TAAATGTGATACATGCTGTATTCACTCTTTTTCACAGTCT
TGTTTTTTTTTTTTAAACCAGCCTTCCTCTGATACACAGG
ATGAGCAGCTTGGTACTTGGAGACTGAGAGTCACACCTGT
CGATTACCTTCTGGGAGTGGCTGACTTAACTGGAGAATTG
ATGCGGATGTGTATTAACAGTGTGGGGAATGGGGACATTG
ATACCCCTTTTGAAGTGAGCCAGTTTTTACGTCAAGTTTA
TGATGGGTTTTCATTCATTGGCAACACTGGACCTTACGAG
GTCTCTAAGAAGCTGTATACCTTGAAACAAAGTTTGGCCA
AAGTGGAGAATGCTTGTTATGCCTTGAAAGTCAGAGGGTC
AGAAATTCCAAAACATATGTTGGCAGATGTGTTTTCAGTT
AAAACAGAAATGATAGATCAAGAAGAGGGTATTTCTTAGA
ATAACATTATTCAGTTACTAATTCTTTTGAGAACTCCCAA
GAGACCAATTTGTAAGACTTATTTAGTATTTCATTTAACT
TTATTGTGGCTTTTACATAGAAACATATCCAGTTGTACTT
GTTTTAAATTGTATACAAGCTGTACATAAAATTAGCCAAA
TGAATCATTTCTTATATCTTATTCATGAAAGTTTGCATAC
AGATGTTTGCATATATGCCTTTTTGAATTTTTGCTGGTTA
ACCTTTATCATTTATCTTTGTAATGTGAACATGCTTCACA
GTGCACTTTTTGCCATAACCTATCTTAATTTACTTTTTCT
GAAGTTTGGAGTGATAATTTTTAGTGGAAGCAATTTGTAA
TTTAAGTTGGTGATTTTATTATATATAGAAAAGATTTTTT
AGTTAAACTTCTGGTCTTGAGCTTCCTGTTTAAATTTCTT
GTTAATATTGTGCCAAGCCTCAAAAATAGGCTTATTCCAT
GGAACAAGAATTAAAAATGAATAAGCTATCAATATATAAT
TTAAATACAAGTTTAGGCTGGGCGTGGTGGCTCACGCCTA
TAATCCCAGCACTTTGGGAGGCCAAGGCAGGCAGATCATG
AGGTCAGGATTTCACGACCAGCCTGACCAACATGGCAAAA
CCCCGTCTCTACTAAAAATACAAAAATTAGCTGGGCGTGG
TGGCATGTGCCTGTAATCCCAGCTACTTGGCAGGCTGAGG
CAGGAGAATCGCTTGAACCCGGGAGGCAGAGGTTGCAGTG
AGCTGAAATCGTGCCACTGCACTCCAACCTGGGCAACAGA
GCAAGACTCCATCCAAAAAAAAAGAAAGTACAAGTTTATA
AAGTATTATAGTGAAAAATTCACATTCTGTCTGATTTTAG
GCCATTTAAAATTTATACAAAACAACCTTCCATAAAAATT
TGACAGGTGCCCAGATGTTACTTTCTCCATTTATTTTTTT
GTTTTTTATCACAGAAGGTCTGATAGAGAATTGGAGCTGA
ATTATAATATTTTTGTTGGTAAAGTTAAGTTGAATTATAT
GCTTGTACATACAATGGAAATGCTTTTAGTAGTGATTATT
TAGCAATTTTTGTTTTTGTTATATTAGGCATGTTTGGAGG
CTTTCCTATTCTAGCATTTAAATTTAAATTTTATTAAAAT
TAAATAATTTAAATCTAGCATTTAAATTTAAATAATCTAA
GTCTAGCATTTACATTTAAATAATTATAATGAAGTTTTGA
AATACTAAGTTAATCCAGACCTTTAGTTGTCCCGTGGTGT
TAATAAAGTTGCCAAAGAAAATGTATTATGAACAATTCAG
CAATAAGACAATTGTCAACACAGTTGAGAATAACAATGGT
AATCATTAGTAATATTTAGAATTGGAATTTGCCTACTGAA
ATTAGTTGTAGATGATTACTTGTGATGTGAAATTGACTTG
AGCATGACAACCAGACATTTTCAGTTGGTTTTGTAAGTTT
TGAGAATCTAGATACTGGGTTTTATTTTTTGAAAGATTAG
CTCTGTTTGTAAGGGCTGATTCCTTGAAAATGTAATTTTC
CAGAAAAACACCTAAAGAAAATAAAATATAGACATGCCTA
GTAAATTCTGTTTGTTTGTGTTAGTGATGGTGGCTTTTTT
GGTTTCCCAACTCACCTGTAGTCAACTCACTACAGGATGG
GAGACAATCTAAACATACTCCAAGTGTCTCGCTTTAAAAT
GCTTACTATGATGGCATTGTGTGCGGTAATGTTTTTCATC
TTTAATACAAATATTTTTTAGAATATCTATTCTAAGATAT
ACTGCCGAAAGTCCCATCACATATTTTTTGTTCCTTCTAC
CACTTGAAGTGAAATTTATAATGTTAAAAGTCCAATAATA
ATGGATGGCTAAATGTTTTACAGATGGTTAAAATGGAAGT
CTTTTGAATAAAATATTACAATATAGCAATTAAGCTTATT
GTTTGATGATATTGAGAAATACTTAATAAAACTGTTGTAG
AATTTTTGGTTAAAACAAGAAACCTAATGTAGAATAGCTG
AATATTGGGGATTCTTTCTTGAACGGTTTCTAACCGGGTT
GACTCAGTTGCTCAGTGACGTCATCAGGGACCCAGAATTC
TTTCTTCCTGCCCTCTGTCATTATGCTCTCAAATGAACTC
CATTATTGATTGCAGGATAGTTGCTGCATTTCCAGGCATC
ATGAAGACTTGACACTGTTTAACATAAGAGGGTAGAGACT
TCTTGTGCTTTTAAGAGAGAGAAAATCTTTTCCAAAAGCT
CTCAGGGAAGACATCTCTTCACATTTCATTGACCGGATTG
GATAACATTTACATTGCTGTAAACCAGTCCTTGGAAAAAG
AGTATATAATAATAATACACCAGTGGATTTTTCCTAGGGG
AGAAAGGCAAACGTGATAAACTGATTCAGGGCTTTGCTAT
TAGAGGAGAAGGGGACTTTGAGTAGGCAGTCAGCTCACTG
CAGGTGAGTTGGTGCCGTTGCTACTGATACATCTCCACAG
TTCCCATCACACTAATACTGTGGGTGTTACGCCAACTGTG
AGTGTCTCACTTTTAAAATGCTTTCTATGATGGCATCGTG
TGGTAATATTTTTCACCTTTAATAGAAAAACTGGTTCTAG
GTTATATGGTAAGTTGCTGACAAAATTCTGAAAGAATATT
GGGTTATTTCTTTCATAAATAATTTCTGGCACGTATTACA
TCAGTGAATTTTTTTTTTTTTTTTTTTTTTTTAGACTGAG
TTGCTCTCTGTTGCCCAGGCTGGAGTGTAGTGATGTGATC
TCGACTCACTGCAACCTCCACTTACTTCCTGGATTCAAGC
GATTTTCCTTCCTCAGCCTCCTAAGTAGCTGGGATTACAA
GCACGTGCCACCATGCCTGGCTAATTTTCTGTTTTTAGTA
AGATGGGGTTTTCATCATGTTGGCCAGGTTGTTCTGAAAC
ACCTGACCTCAAGTGATCCTCCCACTTCAGCCTCCCAGAG
TGCTGGGATTCCAGGTGTGAGCCACCGTGCACAGCCTCCA
TCAGTGATTTTTAAAGTACACAATGAGAGCCCTGGGGCTT
TCTGAAGGTGCCTCAAAGAAAGATGATATTTAAATTAGAT
TGGCAGAACAGATTTTAAAATTTAATCCCATCCCTTTATT
GTCTACATAAGACTTACTTTAGATTCAGACACACAAGTAG
ATTGAAAGTAAAAGGATGGAAAAAGATATTCCATGCAAAC
AATAACCAAGAGAGCTAGCGTGGCTATATGAAAAATATCC
AACAAAATAGACTTCAAGAAAATTTTTTTTTGCTAGAAAC
AACATATAATAAAAGACTCAACCCATCAAGAATACGTAAC
AATTATATATGTGTGTGTATACATGTACACACATTTCTAA
CAGAGCCCCAGAATACATAAAGCAAAATTTAAGTGGAGAG
AAATAGACAATTCAACAGTAATCATTCTAGACTTCAGTAC
CCCACTTCCAATGGCTAGGACACCGTGACAGATCAGTAAG
GAACTTGAACCACTCCGTAGACCAGTTGGATTGAACAGAC
ATATATACAGAATGCACCACCAAACAGCAGAATACATATT
TTTCTCAAGTGCACATGAAACATTCTTTGCAAAATTTCAG
ACCACAAAACATGTCTCAATCGATTTAAAAATACTAAAAT
CATACAAAACGTGTTCTTTTACCACAATGGAATGAAACTA
TAAATCAATAGAAGGAAAGTGGTATAATTTGCTAATAGGT
GGAAGTTCAGCAGTGTACTCCTAAGTAACCAGTGGGTCAA
AGATAAAGTCACAGGGAAATTAGAAAATACTTTGAGGTGA
ATGGAAAGAAAAAGTTGATACACAATAGCATATGGGATGC
AGTGGAGCTGTGCTCAGATGGAACTTTATAGCTTTAAATG
CCTGCATTTAAAGAAGGTTTCAAATTAATAACCTAAACTT
CAACCTTAAGAAATCAGAAAAGAGCAAACTAAACCACAAA
ACAAGCAGAAGAAAGGTAATAAAGATTTTAGCAGAAACAT
GAAATACAGAAGAGAAAAACAATTGAGGGCTGGGCGTGGC
GGCTCACACCTGTAATCCCAGCACTTTAGGCGGCTGAGGC
AGGTGGATCATCTGAGGTCAGGAGTTCGAGACACAGTCTG
GCCAACATAGCGAAACCCTGTCTCTACTATAAAATACAAA
AGTTAGCTGGGTGTGGTGGCACGTGCCTGTATTCCTAGCT
ACTTGGGAGGCTGAGGCAGGAGAATCTCTTGAACCCAGGA
GGCAGAGGTTGCAGTGAACCACTGCACTCCAACCTGGGTG
ACAGAGCGAGACTCCATCCAAAAATAATAATAAATAATTG
AGAATAGCAACAAAACCAAAAGTTGGTTTTTCATAAAGAT
CAACAAAATTAACCTTTGGCTAAACTGATCAAGAAAAAAA
GACTGAGATTACTAAAATCAGGAGTGAACGAGGGAATGTT
ACTACCAACCATACAGAAGTAAAAAGTGCAGTGGTGCGAT
CTGGGCTCACTGCAACCTCCGCCTCCTGGGTTCAAGCAAT
TCTTCTGTCTCAGCCTCCCGAGTAGCTGGGACTACAGGCA
CACACTAGTACACCCTGCTAATTTTTGTATTTTTAGTAGA
GACGGGCTTTCACCATATTGGTCAGGCTAGTCTTGAGCTC
CTGACCTCACTTGATCCATCTGTCTTGGCCTTCCAAAGTG
GTGGGGTAACAGGTATAAGCCACCACACCCAGCCTTCTTT
TCTTTTTTGTAGAGACAAGGTCTCACTATTTTGCCCAGGC
TGGTCTCAAACCCCCAAGCTCAAGTTATCCTCTTGCCTCA
GCCTCCCAGGAATATACCTCATTTGATAGACTATATCCAC
AATTATATAAAATGCATAATCATATGTAATTATATTTTGC
ATATAATGTAAGGAGAGTCATAGATCCTCTGCAATTCATC
TATGGATGCTCTAAAACTATGTTGCTGAAACCCAGATTAA
GAACCCTTGTCATAAGAGGAATACAAAAATGTTTCATGTT
GTACCCTTGGATAATCATGACACCTCCATGGTGATATTTG
GAAGGGATAGAACTCAATTGTGTTATATAAATTATGTGAG
TGAAATTCTGATATTATGTTAGTGTTTTTTACTTTTTTTT
TTTTTTTTAAGACGGAGTTTCGTTCTTGTCGCCCAGGCTG
GAGTGCAATGACGCTGTCTCAGCTCACTGCAATCTCTGCC
TCCCGGGTTCACGCCGTTCTCGTGCCTCAGCTTCCCAAGT
AGCTGGGATTGCAGGCATATACCACCCCGCCCAGCTAATT
TTATATTTTTAGTAGATGTGGGGTTTCACCATGTTGTGCA
GGCTGGTCTCGAACTCCTGACCTCAGGTGATCCACCCACC
TCGGCCTCCCAAAGTGCTGGGATTACAGGCGTGAGCAACC
ATGCCTGGCATTAAAGAGTGTTTCTCTGGAGAGAAACATT
CATGGCTTTCATATCTTTCTCAAATGGATTTTTGACCTAA
AACTAAGAATCACCTGGTATGGATTGTATTAGGATTCTCT
AGAGGGACAGAACTAACGGAATATATATATATATATATAT
ATAGAGAGAGAGAGAGAGAGTTTATTAAGTATTAACTCAC
ATGATCACAAGGTCGCACAATAGACCGTCTGCAGGCTGAG
GAGCAAGGAGAGCCAATCCGAGTTCCAAAACTGAATAACT
TGAAGTCCAATGTTTGAGGGTGGGAAGTATCCAGTATGGC
AGAAAGATGTAGGCTGGGAGGCTAGGCCAGTCTCTCTTTT
CACATTTTTCTGCCTGCTTATATTCTAGCCAAGCTGGCAG
CTAATTAGATTGTGCCCATCCGGATTAAGGGTGGATCTGC
CTTTCCCAACCCACTGACTTAAATGTTACTCTCCTTTGGC
AACACCCTCACAGACACACCCAAGATCAATACTTTGTAAC
TTTTGATCCAATCAAGTTGACATTTAGTGTTAGCCATCAC
ATAGATGTTTTCTTAAGGTCCCATGCACCATCAAAGGCTT
TCCAAATCTATTAGGATTTTAACTAGATGAAGCAGTTCTC
AGGATTTATGTAGCATTTGGATTTTCTTTTGTATGTTTTT
TTTTTTTTGAGACGGAGTCTCGCTCTGTCGTCCAGGCTGG
AGTGTAGTGGCCAGATCTCAGCTCACTGCAAGCTCCTCCT
CCTGGGTTACCCCATTCTCCTGCCTCAGCCTCCCGAGTAG
CTGGGGCTACAGGCGCCCGCCACCTCACCCAGCTAGTTTT
TTGTATTTTTTAGTAGAGACAGGGTTTCACCGTGTTAGCC
AGGATGGTCTCGATCTCCTGACCTTGTGATCCGCCCATCT
CGGCAGACACTAAATGAAGTTCTCTTGAATGAGTGTTCCA
TAGTTGTGCACCCTGTTCCACTAAAGTTCTCCTTTTGTAG
AGACACACTGATTTTAATTCAGAGATTACCGATTCTGATT
GTTTTCTATGTATATATAATTTGTGTGTCTCAAGAAAAAA
AAATTTTTTTGCCTTTGCAGAATAAAAGGAATATCTATAG
TTAATTTTTAGTTGTGTCTTCAGATTTTAAGATAAAAGTC
ATCCTTACTGGTCTACTTTTTTTTCTGGGAAGGTCTTGTT
TGTAACCATTGTCAATGATCTTTTGAATAATATAAGCAGT
TGCATTTTCCAAATCCTAAATGTTGCTTTATGAAACATGA
CAGAACAGTATCTGGGTGACATAAAAACACAGAACTCAAA
ATACAAAACTTTTTTCCATATCCATAATGCCCACAAAAGC
CTCTAAAGCTGCCTTTGTCTACCTGATAACTCACACATAC
ATGCACACACACAGGAGTTTCTCTGGGACACTTCTTAGTA
CTTCCATGTATGGAGGTAAAATGGGTAAAAGACTAGCAAC
ACCAAACAGGCAGAATCCTAATGGCACTGCCTCTTCAGGA
ATGAAGATTTGGGTCACCCACCAGGTAAAAAAAAAAAAAA
ACAGGCCGGGCGCGGTGGCTCAAGCCTGTAATCCCAGCAC
TTTGGGAGGCCGAGACGGGTGGATCACGAGGTCAGGAGTT
CGAGACCATCCTGGCTAACACGGTGAAACCCCGTCTCTAC
TAAAAAATACGAAAAACTAGCCGGGCGAGGTGCCGGGCGC
CTGTAGTCCCAGCTACTCGGGAGACTGAGGCAGGAGAATG
GCCTGAACCCGGGAGGCAGGGCTTGCAGTGAGCTGAGATC
CGGCCACTGCACTCCAGCCCGGGCGACAGAGCGAGACTCC
GTCTCAAAAAAAAAAAAAACAGGCCGGGCGCGGTGGCTCA
AGCCTGTAATCCCAGCACTTTGGGAGGCCGAGACGGGTGG
ATCACGAGGTCAGGAGTTCGAGACCATCCTGGCTAACACG
GTGAAACCCGTCTCTACTAAAAAATACAAAAACTAGCCGG
GCGAGGTGCCGGGCGCCTGTAGTCCCAGCTACTCGGGAGA
CTGAGGCAGGAGAATGGCCTGAACCCGGGAGGCAGGGCTT
GCAGTGAGCTGAGATCCGGCCACTGCACTCCAGCCCGGGC
GACAGAGCGAGACTCCGTCTCAAAAAAAAACAAAAAAAAA
AAAACAAAAAAACCCCTCAATTAACTGAAGTTCTGAATAC
AGAGAAAGGGAACATAGGATGGGTAGTAGAAGGAAATCAT
AAATATCAACTATCACCTCAGGACTAGATGCAGCAACAAG
GACATTAGTCACAATGCTTATTTTCTCCTTGCTTTGATAC
ATATATAGGCCATTTGTGTCTTTTCCTCCCTCCCTTTTAC
TCTGTTATTTTTATATAGGGTGTTTAGTGTTGGTTAACCT
TTTAATTTAGCCTTCAAGTTATAATATGGCAAAGGCAAGT
TGTATTGCATTAAAAGGAATGAATATCAGAGATGGAGATA
GGAACTGACAGGACTGTGTCTCCTTTAGCAAAAAGGTTAT
CATGCCCTGATTGCATCACATTAGGTGATGTTTGGAAGTT
TAAACCTTGCTAGCAGGATGTGTATGAATCCCAAGTAACC
AAAAAGTTACCAAGTAACCAATGTGGTGGGCGTTGCCCGT
TGATACTCAACTTCAGACTTGCTTTCCAAACTCTATTGTA
GGAGCTGGAAGCCTGGAAACCGCACTTCCTTGATGTTCTT
GCTAAGAGGGTTTCTTTTCATTCTGCTAATGAGAGGCACG
TGTACTATTTGGAAGGCAAAAGAGAAACAAGCCTTTATGC
CTTCAGCCAGCGGGCAGGCGTATATAGGCTTGTTCGGACG
CATACGTGAGGTTCTGCAGGACCTTCTGCATTTTGTTAAT
CACCTGCCTCAGTGCTGCAGGCAGCTGAGATCATCAGCTG
CGATTTCCTGCCATTCCTGCGACTTCTTGATTTCCTGCAC
TCACTGGCAGCTTTCCCTGACCTTCCTTTCCTCCAGCCCT
TCCAGTGTTTTGGAAGCACCTGGGTTCAATCCTTTCCTGA
GTGTAATACTTGAGTGCCTTCTGTTTTCCTGACTGAAGGC
TGACTGAGAGAGAGTTTTCAGATATAAAATACAAAGGGTT
CTTAAGCATAGGAAAAGATGGCTGATCTCTCTCATAATTA
CAGATTTAAACTATTTTACCACTTTTATCAGATGGGGTAC
AGTTTGAAGTTCAAGAACACTCTGTTGACCTGGGAGAAAT
GGCCACTCATACGCTGCTGTGAAAAGTGGAAACCAATGTT
GATCCCTATATGGAGGGATTTTGGCAATATCTACCAAGTG
TATTCATACATCTGTGAATTTACATATTCAAAAAATACTC
ATTACAGCATTGTTTCAAGTATCAGAAAGTTTGAAATATA
AATGTCCTTCCACGGAGAACAAGTTAGATAATTTATGGCA
TAACTATAAATTAAATACTGTAAAGCCTTTAAAAAGAATG
AGACAGGCCGGGCACGGTGGCTCACGCCTGTAATCCCAGC
ACTTTGGGAGACCGAGGTGGGTGGATCACCTGAGGTCAGG
AGTTCGAGACCAGCCTGGCCAACATAGTGAAACCCCATCT
CTACTAAAAATATAAAAATCAGCAGGGTGCGGTGGCATGG
GCCTGTAATCCCAGCTTCTCGGGTGGTTGAGGCAGGAGAA
TCGCTTGAACCTGGGAGGTGGAGGTTGCAGTGAGCCGAGA
TCACGCCATTACACTTGAGCCTGGGCAACAAATGCAAAAC
TCCATCTCAGAAAAAAAAAAGAGACAGCTCTACATGTATG
GTTATGAAAAGATATCCAAGCTAGTTTAACTAAAAAAATC
AAATTTTGTATATGTCACAACTGTGTGAAAAAAATTAAAA
ATATGTATGTTGTTAAAACACACAGAATATCTCTAGAAAA
ATCCATACAAATTGACGATAGTGTTTGTTGGGTCCCTTTC
TTTCAAACGGGAAGCAGTGAGCAAGCCTGAAAATAGAGGT
GGCACATTTGTTAGGTTTTCTCTGATGTAAAGAGCTTAAA
ACCAAAGATAATATTGGTATTATTATTCATCTTGTTTCAA
TCTTTTCTGAGGAGGATTTGAGATGTAAAAAGATGTAGGT
TTGTGGAAGGTAGACCAGAGAAGCCAGAAACTTTGTCTTT
TTTTTTTTTTAGATGGAGTCTTGCTGTGTCGCTGGAGTGC
AGTGGCGGGATCTCTGCTCACTGCAACCTCTGCCTCCCGG
GTTCAAGCAATTCTCCTGTCTCAGCCTCCCAAGTAGCTGG
GACTTCAGGTGCATGTCACCACGCCTGGCCAATTTTTTAT
ATTTTTAGTAGAGATGAGGTTTCACCGTGTTAGCCAGGAT
GGTCTCTATCTCCTGACTTTGTGAGCCACCCCCTTGGCCT
CCCAAAGTGCTGGGATTACAGGCGAGAGCCACCCCGCCCA
GCCCAGAAACTTTATCTTTAGTAAACAGTGAGAATAGCTG
CTGGAATCACTTCCTGATCTTGAGTTAGATCATGTGAAGC
CTTGTAAGAGACCCACAAGAATTTCATGGTCATGAGCTTA
CAGTGAGAATACACAGGAAACTTTGTTTCCTAAGTATCCA
CAACTAGTTGCTTTAAACTTCTTAAAACTACATTTATTTC
AGGCTATTTTTAAACAGTTAAAATGTTACGGAATCTGACT
CCAACCCTGCCATCTCCAGAGGCAACTACCAACTAGAAAT
TCAAATATATATTTTTCTGATACACATTTTCATGTTTTTA
CTATATAACTATCTACCCATTAACAGTTTATGTTTTGTTT
GGTTTTAAAATTTTACGTATAAATAATGTCAATGTATGTT
TCTTTTTGCAGTTGATTTTTTCATTCAGTATTAGTGTTTT
TGAGATTTATATGCATCAATGTGTGTAATTCTAGTTAATC
CATTTTAGCTGACAATTCTAGTTAATTCATTTAATTGATA
AACTGGTTTATTGGTAAACCAGTTTTTCAATTTAATTGAT
AAATCATTTTATCGGTTTATCACTTGCACTCACGTAAACT
GATAGACCAGTTTATCAGTTTCCCTTCTCCTGTAATCTGA
TGTACCCCAGACTACTCTCCCTCCTTTCTGTCACCCAGGC
TGGAGTGCAGTGGCATGATCCCGGCCCACTGCAACCTCCA
CCTCCCTGGTTCAAATAATTCTCCTACCTCAGCCTCCCAA
GTAGCTGGGATTACAGGCATGAGCCACCACGTCCAACTAA
TTTTTGTATTTTTAGTAGAGATGGGGTTTCACCATGTTGG
CCAAGCTGGTCCCAAACACCTGACCTCAAGTGATCCACCT
TCCTCCACCTCCCAAAGTGCTGGGATTACAGGCATGAGCC
ACTGCGCCTGGCCACACTCTTCTTTCTTGATGAGTGTAGC
TCCTGCTACTCACCCTCATGATTACACTCAAGACCTTACC
GTTACCCTGACATTACCAATTCATGTTCTCAATTTTATGC
ATCCATTCTGTTTATCACTTCTCATCTTTCAAGTTTACCC
CTTTCCAGTATCCCAGCTTCAACAGTCCTTAGACCCCACT
GGGACCTTAACTCTGTTGATCCTATTACCTTTCACCTGCT
CATTAACCCCTCTGCAGTCTCTTTTATATCCCAGCTTCAG
TTCCATTGCAGTCATTACCACTCCTTTCATACCTCTTCAA
CTCCCTTGCTCCCCTCTTACTTCATCATACACACTGGCAA
AACTACAGCCCAGATTAAATCCATCCTCCAGCTACTCCCT
GCCCCTTTGACACTGAAGAAAATAAAGGAAAAGTAGCCAT
CCTGACTGGTCCCATTTTAACTTTATGACCATGAATTTCT
TGTGGGTCTCGAATACTGCCTGACAATCATCCTGTGTTTC
CTTAGTCCATTCATTCTTCTTCTCTCATTGATGACTGTTA
CATATTGCACATTGTCTCCTGTTTCATCTAACTCCCATTC
CTCCTCCCCACCCTCCTTTTTGACTAATGGCTAAGAGAAT
CCAAGTAATAAAGGGGAAAATTTCCACAATCTCATCGCAT
CTACTGACCTCACTTGCACTCACATACTCTGCCTTCTTGC
CTACCAGTATTCGTGCTTTTCTCTAAAGCCAACCTCTCCA
CTTGTGAATTAGGTCCTACTCATCTATTCAAGGACTGCTG
TAGCAATTCTCACTTCTATCCTGAATGATCATTTTTTTTC
TCTCCATTGCAGCTCCCTGCTAGCATATAAATACTTTGAT
TTTGCCTGTCTTAAAGCCCTTTTATCTTCCCCTTTCATCA
TCAACTGTCTTTTATTTCCTTGCTCCCCTTTGCAACAAAG
CCTGAAGGAGATTATGTACTTTCCAGATCCGATTCTCCTC
TCATGCTCTCTTGAACTTGCTCAGACTTTTGTCTCTTACG
TTTCATCAGAACTGCTCTTCTCAAGATGTCTTTTATTGTT
TAGTCCAGTGTTTAACCTGTTGTCCTTATCTTACTCCACC
TGTCAGCAGCATTTGACATGGGTGGCCCTTCCTTCCTCCT
TGACACTTTTCCAGTTGCTTCCAGACACCACACTCTTGGT
CTTTCTCCTGTCTCACTGGCTGCTCCTCAGTCTCCTTTAC
CCGTTCCTTCTCATGTCCTTAACCTTCTAACAAGGCTTAA
TCCTTGAATCTCATCTCTAGCTATATCAAACCCCCTATAG
TGGTCTTTACGGTCTCATGGATTTAAATACTATCTAGTTG
GGAGTGGTGGTGTACCTGTAGTCCCAGTACTTGGGAAGTT
GAGGCAGGAAGATCCCTTGAGCTCAGGAGTTTGAGCCTAT
AGTGCACTATGATCTTGCCTGTAAGTAGCCATTGTAATCT
GGCCTAGGCAACATAGACCCCATCTCTATTTAAAAAAAAA
AAATACTATCTACACACTGAACAACTCTAGCTCAGATATC
TCTTCAAGATGCCTAATTTCCAGTTTGGAACTCAAGATGC
CTAATTCCCAATTCAGCATTTTCATGTGAATGTGTAATAT
ACCTGTAAAGTAAACATATTCAGAACTCAGCTTGTCTTCT
CCCCTCAAACCTGCTCCATGGCTGGGCACAGTGGCTCATA
CCTGTAATTCCAGCACTTTGGAAGGCCGAGGTGGGTGGAT
CACCTGACGTCGAGAGTTTGAGACCAGCCTGGCCAACATG
GTGAAACCCCGTCTCTAATAAAAATACAAAAATTATCTGG
ACGTGGTGGTGCATGCCTGTAATCCCAACTTCTCAGGAAG
CTGAGGCAGGAGAATAGCTTGAACCCGGGAGGCAGAGGTT
GCAGTGAGCCAAGATCCCACCACTGCACTCCAGTGTGGGC
GACAGAGTGAGACTCTGTCTCAAAAATAAATAAATAAAAA
TTTAAGAAACCTCTGCTCCACGGGTTACACACTTCTCAGT
TGATGGCAACTTCATCCTTCCAGTTGATCAGGCATAATAT
GAGTTATCCTTGAGTCTTCTCTTTAACTCACATTCTACAT
CCAATCTGTCAGGATTTTTATAGGCTCTATATTCAAAATA
TATCTAGAACCCAACATTGTTATCATTCTGGCCCAAGCCA
TCACCATTTCTCACTTGAATTACTGTAGTGGCTTCCTGCT
TCCATCCTTGCTTCCCTGGAAGTGTAGCCAGAGTGATCCC
TTCAACATGGAATCAGATCACTTTGCTCCACTGTTTAAAC
CTCTGTAATGGCTACTCAGTCATTCAGACTAAAAAGCCCT
CAAGTCCTTACAGTGGCCTACCCCTTGTTCCACTTCATCT
TATTCTAACCCTCTCTCCGTGGCTCTCTTCACAGTCTCAC
CAGCCTCAAGCTTTTGGATCTTTACACAGTCTGGTTCTTC
CGCCTGGTTTGCTCTTTCCTCCAGATATCTGCACAATAAT
TCCTTCATCTAAGTTTGCGCTCTGTCACCTACTTAATAAT
GCCTACTTTGATCTTCTAACTTAAATTGTCACTTGCCACC
CACTCCCCACCCCACTATTGCCTTACACATTTGCAGAGGG
TGGCATTGCCATAGAATATAATATGAATGGTATCCTTGAA
GTTGTGGAAAGTAGCTTTCCCGTATTACGTAAGTAATGTA
TACCCTACGTAGGTATTAGGCTTATTGTTTGTCTTCTTTT
ATTAATATGTAACCTCGCCAAGGAGAAGAATGTCTGTCTT
TTTTACTCACTGGTGTATCCCAAACGTACTGAATGGTCCC
TGGCACATAATGAATGCCTAGTGCGTATTTGTAGAATAAA
TAGACAATTAGATTATTTCCAAGTGTTTGATTTTTTTTTT
TTTTTTGAGACAGAGTCTCGCTCTTTCACCCAGGCTGGAA
TGAAGTGGTGTGATCTTGACTCACTGCAGCCTCTGTCCCC
TAGGTTCAAGTGATTCTCCTGCTTCAGCCTCCCAAGTAGC
TGGGATTACAGGCACCTGCCACCATGCTCGGCTAATTTTT
TTTTTTTTTTTTGTATTTTTAGTAGAGATGGGGTTTCACC
ATGTTGGCCAGGCTGGTCTTGAATTCCTGACCTCAGGTAA
TCCGCCTGCCTTAGCCTTCCAAATTGCTAGGATTACAGGT
GTGAGTCACCATGCCTGGCCCAAGTGTTTGATATTACAAG
CAATACTGAAGTGAGTATCTGTGATGGTTAATTTTATGTG
TCCACTTGACTGGATCATGGGCACTCAAGCTTTTGACCAA
ACATTACTCTGGGTGTGCCTGTGAGGGTGTTTCCAGATGA
GATTAGCATTTGGATTGACAGACTGAATGTAGCAGATTGC
CCGTCCTAATGTGGGTAGGCCTCTGCTCGTCAATCGAAGA
CCTGAATAGAACACAAAAGCTAAGTAAGAGGGAAGTCCTC
TTCCCTGGCTGCTTGAGACATTGGTCTTTTCTGGCCTTAA
GACTCAGACTGGCTGGGTGCGGTGGCTCACGCCTGTAATC
CCCACATTTTGGGAGGCTGAGGCAGGTGGATCACCTGAGG
TCAGGAGTTCAAGACCAGCCTGGCCAACATGGTAAAATCC
CGTCTCTACTAAAAATACAAAAATTAGCTGGGCATGGTGG
CGGGCACCTGTAATCCCAGCTACTTCAGGAGGCTGAGGCA
GGAGAATCACCTGAACCCGGGAGGCAGAGGTTGCAGTGAG
CTGAGATGGTGCCATTGCACTCCAGCCTGGGCAACAAGAG
CAAAACTCCGCCTGGAAAAAAAAAAAAAAAGAGTCAGACT
GAAACACCAGCTTTAGGGTCTGGAGCCTGCTGGCTTTTAG
ACTGAAACTTACAAGTATTAATAACATCAGCTGTTCTGGT
CCTCAGGCCTTTGGACTTGAACATTGATTCTCCTGGGTCT
CCAGCCTGCCACCTGCCTATCTTGGGACTTCTCAACCTCT
GTAATCCTGTGAGCCGATTCCTTATAATTAAACACACACA
CACACACACACACACACACACACTCTCTCTCTCTCTCTCT
CTCTCTCTCTCTCTCTGTTGGTTCTGGTTCTGTTTCTCTG
GAGGACTCTGGGTAATACAGTATCTTTGGCTTATCTCCTT
GTGTGCCTATGTAAGAATTTTCTCTAGGAAGATTATGAAG
GAGTGAAGTTGCTTCGTCTTAGGGGTATATGTATGTTCCA
CTTTACTAGATATTGCCAAAGTGCTTTACCAATCTAAGCT
TTCTTCTACAACTGTCTAATAGTTTATGTTTCCACATAAT
TTTGTGAGTACAGATAGTCAATCTAATGGATTTTTAATGG
TTTCTCTCTCATTTTTCTTTCTTTTTTTTTTTTTGAGACA
GGGTCTTGCTCTGTTGCCCAGGCTGGAGTGCAGTGGTATG
ATCATAGCTCACTGCAGTCTCAGACTTCTGGGCTCAAGCC
ATCCTTCTGCCTCTACCTCCCTAGTAGCTGGGACTGCAGG
CACGGGCCACTGTGCCTGGCTAATTTTCTTATTTTTTGTA
GAGATGAGGTCTCACCATTTGCCTAGGCTAATCTTGAACT
AATGGCTTCAAGTGACCCTCCTGCCTTGGCCTCGCAAAGT
GTTGGAATTATGGACACGAGCCACCACAGTTGGCCAATGG
TTTCTGTCAATTTTTAATTCTCCTACTGCTACTAATTTTA
CCTATATGAAATCGCATTTTTGTGAGCTAAAACTATCAAG
TATTGGCAATTTAATGAGGTTTAATCTAACAGTGAATATC
TTTACAATGAAAACTTTTGCCACCCAGATTTTGTCTATAT
ATTACTTGCCCTTATATTCTTGACATTTTTCTATTAAATT
GTCTTTCCCCAAACTGCTGATTCCCCCTTCTCTCCTTTTT
GTAGTTCTTTACAGATAGCTTCTCCTGGTCTATGGTTGAG
AGTATGTTGTCTTTTTTATAGAGAAATTTTGATGCCATCA
AATTTCTTACATTTTTTATGTTTTTGTTGTCTTATTTAAG
AACTTCTGGCCGGGCGCGGTGGCTCAAGCCTGTAATCCCA
GCACTTTGGGAGGCCGAGACGGGCAGATCACGAGGTCAGG
AGATCGAGACCATCCTGGCTAACATGGTGAAACCCCATCT
CTACTAAAAAATACAAAAAACTAGCCGGACGAGGTGGCGG
GTGCCTGTAGTCCCAGCTACTCGGGAGGCTGAGGCAGGAG
AATGGCGTGAACCTGGGAGGCGGAGCTTGCAGTGAGCTGA
GATCCGGCCACTGCACTCCAGCCTGGGCGACAGAGCGAGA
CTACGTCTCAAAAAAAAAAAAAAAAAAAAAGAACTTCTTC
CATACCCTGAATCATATATTTATTATCTTGTGTTTTTGTC
TGAAAAGTTTTAGAAGTCTTAAAGGCTTACTCTTTCCCAT
TTAGGTATAGAATCAATCTGAAGCTTATTTTGAAATTTCC
TATCAATTTACAACACCATCTCTATTATATTAAGTTCTCA
TAAGAATCATGGATTTATTTCTAGGCTCTCTCTTTTCTAT
TCCATTGGTCTGTTTGTGTGTCCCTGCACAAATACACTTG
TTAATTACTATACATTTATAATGAATTTTAATAAATGAGA
GGGCAACTATTCCCATCTTGTTTTCTTCAAAATGGTCTTG
AAGTTCTTTCCTTTTCTCTTCCTTGAAATTTAGAACCAAC
TTGTTAGCCTTTAACATTTTATTATTTTAGTTATACTGAA
TTAATATTTGGAGTAGTGCCATCTTTATGGTATTAAGCTT
TCCCATTTGTGGACATGGTATATTTCTTCATTTTATTTAG
GTCTTCTTTTGTGTCTTTTGTGTCTTTCAGTGAAGCTTTA
TAATTTTGTTTTTAGATCTTGCTCATTTTTTTTTTTCAAG
AGTTAGAGTCTTGCTGTGTTGTTCAGGCTGGACTTGAATT
CCTAGGCTCAAGCGATTCTCCCGCCTCAGTTACAGATATG
CGCTATTGTGTCTGGCTTGAGATCTTGCTCTTTTTGATAC
GTTTATTCCTTGGTCCCATAAGTGCTGTTATTGGGGAGAA
TAGTATCTTTTTCAAAATTTTACTTTCTCATTGACATTTT
CACATGAGGACAATGTTGACTTTTCTGTATTGTTTTTGTG
TCTAACAATGTGTCCAAACTCTTATTTGTTCTAATAGTTG
GTTTAATTATTCCTTGGGATTTTAAAATGTGCATAACCAC
AACATCTAATTGTTTATTCATTTCCAATACTTTTACCTGT
CTGAGCAAATTGAGATTACCTATTGTCTTCTTTTAACAAC
TTTATTGAAATATAATTTTAGAACTACCTATCGGGTACTA
TGCTCACTACCTGGGTGACGGGATCCATACTCCAAATCTC
AGCATCATGCAATATTCCCATGTAACAAACTGCACATGTA
CCCCCGTATCTAAAACAAAAGTTGAAAAAAAAAGTTTTCA
GTATGTTCACGGAGTTATGCAACCATCTCCACCATCAAGT
TCAGCACATTTTTATTACCTCCCCCCAAAACCAATATCCA
TTACCTGCCACTCTCAATTACCCTTAACCCCCCCTACCCC
CGTGGCCTTAGGCAACAACTAATCTACTTTCTATATGTAT
ATATTTGCCTGTTATGGACATTTCATGTAATGGAATCATA
AAATTCCACTCTTTCAATTAGCATGTTTCAATTAGCATGC
TTCTTCAATTAGCATGTTTTCAAGGTTCATCCATGTTTCA
GCAAGTATCAGTGCTTCATTTCTTTTTATTGGTGAGCAAT
ATTCTGTCGTATGGATACACCACATTTTATTTATTCATTC
ATCAGTTGATGGACGTTTGGGTTGTCTCCACTTTTTTGGC
TCTTATGAACAATGCTACTAACATTCATGGCCAGTGTTCT
TATTTATTTTAATAGTGTTGTTTGTTTGTCTGTTTTTGAG
ATGGCATCTCACTCTTGTTGCCCAGGCTGCAGTACAGTGG
CATGATTTTGGCTCACTGCAACCTCCACTTCCCGGGTTCA
AGTGATTCTCCTGCCTCAGCCTCCCATGTAGCTGGGATTA
CAGGCATGCGCCACCATGCCCAGCTAATTTTTGTGTGTGT
GTATTTTTAGTAGAGATGGGGTTTCTCCATGTTGGTCAGG
CTGGTCTCGAATTCCCAACCTCAGGTGATCTGGCAGCCTC
AGCCTCCCAAAGTGCTGGGATTACAGACATGAGCCACCAT
GCCCGGCCTTGTTTCGTTGTTGTTGTTGTTTGTGTTTTTT
TGAGACAGTCTCACTTCGTCACCCAGGCTGAAGTGGAGTG
GTGGTATCTTGGCTCACTGCAACCTCCACCTCCCTGGTTC
AAGCAATTCTCGTGCCTCAGCCCCACCAAGTAGCTGGCAC
TACAGGCATGCACCACCACACCTGGCTTATTTTTGTATTT
TTAGTAGAAACGGAGTTTCACCATTTTGGCGAGTCTGCTC
TTGAACTCCTGACCTCAAGTGATCTGCCTGCCTTGGCCTC
CCAAAGTCCTGAGATTACAGAAGTGAGCCACCACACCTGG
CCTATTCTAATGGTTTTTATTTTTTTATTTTTTTAAAGCA
GATTCCTTAGGGTTTACTACATACAAAATCATGTCATCTG
CACCTACAGGTAATTTTACTTCCTTTCCAATCTTGATGCC
TTTTATTTTTGTCTCTTGCCTAATTGCTGTGTCTAGAACC
TCCAGTACAATGTTGAACAGAAGTGGCGAAAGTAGGCATC
CTTGTCTTGCTCCTGATCTTAGGGAGAAAGCTTTTAGTCT
TTTATCATTAAGTATGATGTTATCTGTGGGTTTTTCTTAG
ATACCCTTTATCAGGCTGATGAAGTTCCCTTCTAGTCCTA
GTTTGTTGAGTATTTTATCATGAAAGAGTGTCAGATTTTA
TCATGTGCTTCTGCATCTGTTGCAATGATCATACAATTTT
TGTCCTTTCTTCTCTTGATATGGCTGTTACATTCATTGAT
GTTCAAATATCACATGACGGATAAATTTCACTTGGTCATG
ATGTATAATCCTTTTTATGTGCTGGATTCAGTTTGCTAGT
ACGTTGTTGAGGATTTTTGTGTTAGTATTCATAGATACTG
GTCTGTAATGTTTTGGCATGTGTATGACATCTTTGTCTGG
TTTGTTATCAGGGAACACTGACCTCATCTCCACCTTGCCT
TCAACTGTGAGCAGCTGCTTTGTTAATTATTGTGCATCCC
AATCCGTATTCAGATCCTTCCATGTTTCTAAGGGATTTGC
TTTTCTATTTTCCTTGTATCTGTTATTTCTTTGTGTTTAT
AGTATGTGGCATTCTACTTTAGGTCTGTCTTCCATGTTGC
CAGATCTGCTAGTCAAATTTTTGAAAGAAAAATATTTTTT
ACTTATTTTTTATATGCACATTATAGAAAAACCTAGAGGC
AAAAAAAAAAAAAAAAAAGAAAAGCTTTTCTAATTCTGCT
TATAGAGGTAACTGCTGTTAGCATTATGTTTACTCCATGT
CTTTCTAATCTCATTTCTGTGTGTGTGTGCACAGGTATAT
ATATGCACATGTACAAATACAGCTAAACTAAAGAGGAATT
GATGCCTTTATACTATATTATTATTATTATTATTACTATT
ATTATTATTATTTTTTTTGAGACGGAGTCTCACTCTGTCA
CCCAGGCTGCAGGGCAGTGGTATGCTCTCGGCTCACTGCA
ACCTCCGCCTCCTGGGTTCAAGCGCTTCTCCTGCCTCAGC
CTCCTGAGTAGCTGGGATTACAGGCATGCACCACCATGCC
CAGCTAATTTTTATATTTTTAGTAGAGATGGAGTTTCACC
ATGTCAGCCAGGCCAGTCTTGAACTCCTGACCTCAGGTGA
TCCACCTGCCTCGGCCTCCCAAAGTGTGACTTACAAGTGT
GAGTCACCATGCCCAGCCTGTACTATTTTATAACATGATT
TTTTTCACTAAAGATATTGTCAAAACATTTACATGTTAAT
CAATGTATTCCTACCAGGTGATTTTTTAATAGCTACAAAG
TATCCCATCATGGTTCCATAATGCAATTTATTCACCCATC
TCTGTTGTTGAATATTTGAGGGTTATTTTTTTAAAGTTTG
TTTTTGTAAACAACACTGACACACATGTCCTTGTAACTGC
ATCTTTGCCTCCATCTATGTTTATTTCCTTAGTATAAATT
GCTGAAAGTAGAATACCTAGGTCTTATGAATGTTTTTGAT
ATTTACTGAAAAATTGAGTTGATTTATTCTGGAACAATTA
TCAACCAGATTCCTTTTTAAAAATTCTGATTCAGTTATGT
AAACTCTACATGGTATGAAATGGATTTATATGTGTCTCTT
CCCAGGGCTGTAGGCGTTGCGCTGTAATTTTCTGCTAAGG
TTACTAAGAGGTAGTCTCTGGCACGACTTTCCTACCTACC
ATAGTTCATACGTGCTCTGAAGTATCAGTACGTGCACCAA
AGGAGAAAGTTTCTCTATAATGACTTTTCAACGTGAAAAA
TAAAGTGTAGATGGCTCACATCATTTATCTGCTCCATTTA
CCAGCACCCAGCCCCATCCTGCCTCAGTGAACTTAATAAG
ATTAACAGATGTTATTTCTTTAATCTTCATTAGAATACTG
TCAGGTAACAGCATCATTCTGGGGTTACCAGAACTGAGGC
ATAGAACACTGATGAGAAGGACTAAAATTGTGGGAAAACA
TTCCTCAGGCCTTGCAACTTCCAATACAATCAATCCATAC
TTTTCTCAAGTAGTTTTTTTTTTTTTTTTTTTTAAACAGA
GTGCTACATCAGAAACCTTCAAAATGGAATTGGTTTATTA
TTCAATTCTATTTGCTAAATTATAAATTATGTAAAATATG
GCCATCATTCTTGTTTCAAACCTTTGAAAAGAGACATGAT
AAGATTCTAAGAAATTATCATTAATGTTATAAGTTTCACA
ATGGCATTATGATTATGTATGGATATGGACATAATTTTTA
CAGATGCATATTGAAGTATATAGTTGGAAAACCGTGAAGT
CTGAGATTTGCTTTAAAATTCAGTGGGGAGTGAGGGAAGG
AGAGAAGAATGGATGGATAGTTGAAGCAAGTCTGGCAGAA
TTAGTTGAATTTGTGTGTTGGGTTGATGAGGGCTCACTGT
AATACTCTCCTTTTGTGAACATTTGGGTTTTTTATTTTTA
GACGGAGTCTTGGTCTGTGGCCCAGGCTGGAGTGCAGTGG
CACGATCTCGGCTCACTGCAAGCTCCACCTCCCAGGTTCA
CGCAATTCTCCTCCCTCAGGCTCCCGAGTATCTGGGACTG
CAGGCGCCTGCCACCACACCCCGCTAATTTTTTGTATTTT
TAGTAGAGACGGGGTTTCACCGTGTTAGCCAGGATGGTCT
CGATCTCCTGACCTTGTGATCTGCCTGCCTTGGCCTCCCA
AAGTGCTGGGATTACAGGCATGAGCCACTGTGCCCGGCCA
CATTTGGCATTTTTCATAATTTAATAAAAGGTGTTTTCTT
TAAGTTGGGGAGAGAGGGAGAAGGGGTAGAAAGAGAGGAA
AGAGGGAAAAAGAGAGAGAAGACAAAGAGATGGAGACATA
GAGAATCCTGCTGAGACTGAGTCAGTGAGACCAAGTCACA
GGAAATCTGTCTGATAAAGGGAAAACCTTGGCTGAAGCTG
ACTTTGTTATGAATTAGCTTCCTGCTGCCATCTAATGGCA
CACATGTACATATGGATCTGTATATGTGTATCCATAGACA
ACACACACACACACATTTCTATTGCTCAAAGCTTGTATCT
ATCTGTATTTAAATTATTTCCCCACATCATAAACATCTTT
TAATCTCATTTACCCTCATCACATTTTTGAGAGAGTAAAA
CAAAGGTAAGGATGTTGCTATCTTTTTGTAGACAAAACTG
AGTCACTGAGGAGGTAAGTGGCTTTGCCACTTTTAAAAAG
CTAGATCGGCTGGGCGGGGTGGCTCACGCCTGTAATCCCA
GCACTTTGGGAGGCCGAGGTGGGTGGATCACAAGGTCAGG
AGTTTGAGATCAGTCTGACCAACATGGTGAAACCCCGTCT
GTACTCAAAATACAAAAATTAGCTGGACATGGTGGCACAC
ACTTGTCATCCCAGTTATTCAGGAGGCTGCGGCAGCAGAA
TCACTTGACCCCGGGAGGCGAGGTTGCAGTGAGCCAAGAT
CGCGCCACCACACTCTAGTCTGGGCAACGGAGCAAGACTC
CATCTCAAAAAGAAAAAAGCTAGATCAACATGACCTCTTT
CTTGAATCCATGCTTTCAGACATCTGTTTCAGAACTGCTC
TGGTTGCATTTCCTAGTGTTAGTCCTTAAAGCACAGGAAT
GACATTATTAATATCATTGAGACTGAATGTGGAAACTCAT
TTGAAACCATCTCTGATCTCTGTCTTCATCTTGACACGGT
GTTCTCCCTGCATGGGTGACTCTCTCCTTCCCCTTTTCAT
ACAGACTGCAATCATTTTGGATTAGGGCTCACCCTACTTC
AGTTTGACCTCATCTTAACCAATTACATCTGCAATTACCC
CGTTTCCAAATTAAGTCCCATTCTGAGGTACTGGGGATTG
GGACTCGGTATTCATACTCCAGTGTACGAATAATGAGAAA
GGGACACAGTTCAAACCATAACACTCCCTTTTCTGAAACT
TCTCGCTAGATTTGTATTTTGTTCACGTGCTGTCTCACAT
TGCATATGGTTTTCTGCCTTTCCTCTCTTTCTGGATTGTA
AGATTTTTTTTTGTTTTTTAGATGGAATCTTGCTCTGTCG
CCAGGTAGGAGTGCAGTGGCACAATCTCTGCTCACTGCAA
CCTCCGCCTCCCGGGTTCAAGTGATTCCCCTGCCTCAGCT
TCCCGAGGAGCTGGGACTACAGATGTGTGCCACCACGCCT
GGCTAATTTTTTGTATTTTAGTAGAGACGAGGTTTCACCA
TGTTGACCAGGATAGTCTCGATCTCTTGACCTCGTGATCC
GCCTGCCTCAGCCTCCCAAAGTGCTGGGATTACAGGCAAG
AGCCACCGTGCCCGGCGAATATTTTTTCTTTTCTTTTTCA
GATGGAGTCTCGCTCTGTTGCCCAGGCTGGAGTGCAATGG
CTTGATCTCAGCTCACTGCAACCTCCGCCTTCCAGGTTCC
AGCAATTCTCCCACCTCAGGCCTCCCAACGTGCTGGGATT
ACAGGTGTGAGCCACCACACTCGGCCTAGATTGTAAGATT
TGTAAAGTCTGTGGTTCGTCATAAAACCCAGAGTGCTAAG
CACAGAGGATGGATAGATGTTTATTAGGGGCCTTACATTT
CTCCACTATGGCTACCTTTGGGCATCCAGCTTAGGTTATA
CCTCCATAGAGCAAGAGGCGGGATTTCATTTAAATGTAGG
TGAATCCAAAGTTCTTCTACGTACCTGTCTGCCTGCACTG
AAGTTCATAAGTTTATGTATCATTGTTGGAGTCAGGTTGA
GAACCCAGGGGATGAGAAATGGATGAGAGAGAGAGAGAGA
AGGGGGGGAGGGTAGAGGGACAGAGAGAGAGAGAGAGAGA
GAGAGAGAGAGAGAGAGAGAAAGAGAGAAAGTGTGGCTAT
CACAAAGCCAGGGGAGACACTGAGTTAATGATGGTAGCAT
GATATCAGAGAATCAGAAAGATGCCATAAAAGAAGCGAAT
ACAAAGATTACAAGAACATTTCAAAACCTAATGCTAGTGT
TCAGGGGACAGAGATCCTGCAAGTGTTGAAGAGAGGGAGT
AAGCCACAAAACAATACCAAGGACCAGTGTCAAAGGGGCA
AAATATGTGGCCAAAGGTTCAGGCAACGGAAGTAGAATAT
CAGAAGCAAGAAATGGATTTGATGATGAGCCAGGTCATTG
CCTTTTCCTGGGGATCTTGCATGCCTGGGAAGGCCAGGAA
CAGATCCATACATTCAACCAATCTAGGATCCACTTGGAGA
GAGAAGGGGAAGCACTTGACTGGAGCAGGGGCTTGCTTGC
ATAGCCTCTGGTAGCCACTGACAAGACCTCAGCACAGGAG
GCCAACCCTCAGTCGCATTGCTGTTCATTTAGTCAAAATG
CTGAGCTGTCCAATGAGAAAAAAAGAACTCGTTGTCCCTT
CTCTCAAGATGCTGACAGGTTCATGGGGGAAATCAAACAC
CTTCAAGAAAAAGTAAGCATCCTACAAAGTAGTAACACAA
TTTACACATGAAGTTGTATTAAAAAAAAACCTAATTTTTA
GGCCTGGTGAGTTGGCTTATGCCTATAATTCCAATACTTT
GGGAGGCCAAGGTGGGAGGATCACTTAAGCCCAGGAGTTT
GAGACTAGCCTGGGCAACTTAGTGAGACCCCATGCTACCA
AAAAATTAAAAAATTAGCCAGGACTGGTGGTTTGCACCTA
TAGTCCCAGCTACTTGAGGGGCTGAGGTGGGAAGATCACT
TCAGCCCAGGAGGTCACAGCTGCAGTGAGCAGTGATCCTG
CCACTGCACTCCAGCCTGAGCAACACAGTAAGTCTGTCTC
AAAAAAAAAAAAAAAAAAAGAAAAAGAAAAAAACTGTTTT
TCATAGAGAGCCTATAGACATTTCTTAAGGGGAATCAGTT
GTAGTCTAGTTAGGGAATTATGCAAATCTATCAAAGAACT
AGATTACTTTTTTTTTTTTTTGAGACGGAGTCTGGCTCTT
TCACCTAGGCTGGAGTGCAGTGGTGCAGTCTCAGCTCACT
GCAACTGCTTCCTCCCGGGTTCAAGTGATTCTCCTGCCTC
AGTCACCCAAGTAGCTGGGACTACAGGCGTGCACCACCAC
ACCTGGCTATTTTTTTTTGTATTTTTAGTAGAAATGGGGT
TTTGCTATGTTGGCCAGGCTGGTCTTGAGCTCCTGATCTC
AAGCGATACCCCTGCCTTGGCCTCCCAAAGTGCTGGAATT
ACAGGCATGAGCCACCGCACCTGGCCTAGATCACTTTTAT
TAGTACGTGATTTGAAACAGAGCACATGTAGTTCATCTAA
CAAACCTAGTAGAACATTTCTTTACAGTATATTACCATTG
TAATGCAAATGGCATTTGTAACGCAGAGGGAGAGATGTGA
CATATTGTTTTACTCTTTGAGATACAGCGTGTTCCTACTG
TGGTATTTTTTTTACCTTGTTTGGAAACCAGTTAGCACAA
CTAATCTTGGTCTCATGGAAACTTAAATCACTGTTGGTTA
ACCCGGGGGCCCAGCCATTGCCTGTACTGATGATTACCTC
ATGATGATTACATTCTAGTGCAGTGTCTGAATGTCCGAGG
TATATTTGGATCACTTTTAACTGAAGACCCAGTCTTTGTT
TTTTTTCTGAGACAGAGTCTTGTACTGTCGCCCCGGGCTG
GAGTGCAATGGCACAGTCTTGACTCATTGTAACCTCTGCC
TCCTGGGTTCAAGAGATTCTTCTGCCTCAGCCTTCCAAGT
AGCTAGGATTATAGTCACCTACCACCACACCTGGCTAATT
TTTTTTTTTTTTTTAGTAGAGACAGGGGTTTCACTATGTT
GGCCAGGCTGGTCTCGAACTCCTGACTTCGTGATCCACCC
ACCTTGGCCTCCCAACATGCTGGGATCACAGGCCTGAGCC
ACCGCGCCAGCCTAGGACCCAGTCATTTAGTGGTCTATAC
TTCCGTGCAGTTTTTAGCTAAGATAATGCTACAGTGGCCT
TCCTTACGGGCATGGTTTTTTATTTTATTTAAAAAGTAAC
TTTAAAAATTATTGTCCTAAAATCTCATTCTGAATTACTC
TTCTGTTGTTCTCAGTGTGCGTAAGAATGTTGCCTTGGGC
TTGTTTTGAATCCCCCAGCCAGGACTGGTAGGAACTTTGG
AGTTTACTGATGAACAGCAAATGGTGGGAAAGCGCAGAAT
TTCCTGGAGCCACATGATTTGGTAGCAGGCGCAACAGGAA
CTCTGTGGTTTGAGCTGTTACATCCCAGAGGCGTGATCGA
AACAAAACCTCTTTTTAAATGGGGTTAACCTAGAAGGTGA
CAATTAAAATGTTGAGAGAGATTGTTAGGACAGCCACTGT
GGGCAAGTAGCGGTGCCCATAGGAGAGACACTGGAAGATG
ACTAAGGAGGTGTCACAGCCAGGAGCAGAGACCCTGCAGA
TGGCAACTCACAACAAAGAGAGTGAGGATCAGGTCAAAAG
CTCAGGGGGCTGTTCAACGAATTTTGATAAAGGTGACGTG
GAGTTCAATCTGAAACCAGGAAGTGGAAGACCTCCCTGTG
TCCCCTACAACATTTGTCAACAACACCTGCCTTTGTGTTA
AAATGAGGCCGGAATGGGGAGCAAACTAAAGAACGGGGAC
CAGTTTCCTCTCTTTGTGCCCCAGTTCCCCCTCCTTTGTG
TACACCCACCATCCTGAATAGATTCTGGTTCTCAGCGCTA
ACACCAACAGCATTCATCCTGTAGAGAAACAAATATTGCT
CAGAAGGACACAGCCAAAGAATCATCAGAGAGTTGGGAGC
CAAGACTCCAAGGTAGCACTTGTGGAAATCAAGTCTACAT
AAGATAACCCATGCAAATGAGCCTAACAAGGCCAAAATTG
AATTTAACATGGATAGTTTTTTCCCATCATAAGGCAGAAC
TTTGATAGAACAGCAAGCAACTTCGTGATGTGGTTTTAGA
CACTTAGACCATATAGTGGCCACGATTGGCTGTTGAGTGT
TTCTCTCCTTGGGCATTTTTAAAAAAATCACTAAATACTT
TATATCGCATAGAATTTTTGTTGTAAACATGTTGAAAGAG
TTGTTTTAGAATTAGCTAGACATTGATTTTTTTCCCATTT
TTATTTTTTATGTCACTCTTGTGCACAGATTTAAAAAAAG
AAAATACAAACAAATCTAATTGGTCAAGGTATTCCTAAAC
GTTTTTGCATTCAGAGGCTCTTTCATCAATCATCTCCGCC
CCCAACCCTGGCTTTATTGAAGTATGATTGACAAATAAAA
ATTCTACACATTTGGCCAGATACAGTGGCTCCCGCCTGTA
ATTCCAGCACTTTGGGAGGCCAAGGCGGGCGAATTACCTG
AGGTCAGGAATTCAAGACCACCCTGACAACATGGTGAAAC
TCCATCTCTACTAAAAATACAAAATTAGTTGGGCATGGTG
GTACATGCCTGTAATCCCAGCTACTTGGGGAGGCTGAGGC
AGGACAATTGCTTGAACCCGGAAGGTGGAGAGTGCAGTGA
ACTGAGATCACACCACTGTGCACCAGCCTGGGAAACGAGC
AAAAAAACTCTGTCTCAAAAAAAAAAAAAAAAATTGTCAC
TCTGGGAGGCCAAGGCGGGTGGATCACAAGGTCAAGAGAT
CGAGACCATCCTGACTAACATGGTGGAACCCCATCTCTAC
TAAAAATACAAAAATTAGTTGGGCGTGGTGGTGTGTGCCT
GTAGTCCCCATTACTTGGGAGGCTGAGGCAGGAGAATTGC
TTGGACCCGGGAGGTCAAGATTGCAGTGAGCTGAGATCAT
GCCACTGCACTCCAGCCTGGCAACAGAGTGAGACTTCATC
TCAAAAAAAAAAAAAAAAATTGTACACATTTAAGGTGTAC
AATGTGAAGTTTTGATCTATGTATGCATCGTGAAGTGATT
ACCACAATCAAGCTAGTCACATGTCTATCATGTTTGTTTG
TGTATGGTATGAATGCTTAAGATCTATTTTCTTAGCAAAA
TTTCAAGTATACATTTTTTCCCCTTTTTTTGAGATAGGAT
CTCACTACATTAGCCAGGCTGGTTTCAAACTCCTGGGCTC
AAGCAATCCTCTACCTCAGCCTCCTGAGTCGTGGGGATTA
CAGAGGCCACCGTACTCCACAACACATTATTATTAACTGT
AGTCACCATGCTGTAAAGTAGGTCTCCAGACCTTGTTCAC
CTTGTAACTGAAATTTTGTACCCTTTAACCAACATCCCCT
AGTCCATGGTAACCACCCTACTACTACTCTGTGTTACGGT
GAGCTCGACCTGTTTTAGATTCCACACAAGTGAATTATGC
AGTATTTGTCCTTCTGGGTCTGGCTTATTTCACTTAGGAT
AATATTCTCCAGGTTCATCAATGTTGTAGATCCGTGGGCA
TTTTTAGAAGTGAGGGTCTGTCTGTGAAGATTTCCTGGAA
GCTTCTGCCCTCTAGTGCCCAGCCTGAGAGGTAGTGTGGC
ACCATCCCTACTTATCCTTGCTTGCTTCCTCAATTTACTC
ATCGCGATTCAGCGTGAGAAAATGATAAAGTCAGCAGGAT
GGAGCTGAGTAGTGCAAATACATAGCAAATCCTATAAAGA
TTGATGGAAGAGAAATTGGGAGAATCTAGTTAAATAAACC
CAAAAGCATGCACATACCAGTATTTTTTCTTTACCTTTCT
CTTGCGCCCTCTGCTTGTAAGTCACCCTCCAGGAGAATTG
TGCAGCCAGTCCTCACAGTCCCCCATCACTGGTCATGTCC
TTAATCTCCCTGCTTGCTTCTGCCCTTCTTTCCAAGCGGA
GAATGTGGGTTACCTGGTGGGAGCACAGCAGATCTGACTG
AAGGTCTCTACGGACTCCAGTAGAAAGCATACCTTCGTAT
AGGTGGGCTTATATCAGTCATTTATTGTTGTCTAAAGACA
GATTTGTGTGATGAGAAAAATAATGCACGCTCACTGCAGA
AAAGTACAAATTCCCCCACTTATTTATTTCTGCATGCAGA
TGCTTATTTAACTCAGGCTGAGTAGGTTAAGGTAAGAAAT
TCTGGAATAGGAAGACACATCACTGGAGAAAAGGATAGTG
GAGCTTCTAAGAGAGTCCAGGTAGGGATCACAGCCAGACC
CTGCAGTCTTTCCCCTCCTCTGAACGCTGCCCCTTGAAGT
GCTTCGGTTTCCCTTCATTCAGAGCATGCGCCTAATATCA
CCGTACACATTCACATAGTTCTTTCGGCCTCAAACCTGTG
ATTGCTTGGGAATGTGAGCACCACGGACTGGACTGGGGTG
ACCTGGTGGGTTGGGCTGAATGCGGGCGCTGGGGCCGCTG
CCATGGCCAAGCCCTGCCCTGGAGAATAGCTGCCCTAGGC
CGACTCAGACGTACGTGCCTCCCCAGCAGCCTGGCTGCAT
CTGGTATCCTCTTTGACTTCATCTGGCATCTCTGTAACTC
GAGGTCAAGCAGAGAAGAATAACCTGTTGAAATAACAAAT
CCATTAAGTTATTTTTAAATATGGATAAGTAAAAAATAAG
AAAACAGAAATGGTTTATAATCCCACCTCCTAGCTAGCCT
TTGTGGACATTAAAAAAATTACAGGCACAGCCTTAAAATG
TGCATAACAGCATGGGAAGGTCCAAATGAAAAGTCGATAG
ATTTTCTATCCGGCAGTCCTTCATTTCAAAGATAACCATT
ACTATCTCTGGAAAAAAATATTTACGTATGTGTATACTTA
TCTTTTAAAATTTGTAGAACATGGATTTTTTTCCATATTC
ATTCTGCTGCTGTTTTCTTTTTTCACTTCCTATTTCTCAG
AGATATTTATACATTGGCACATCTAGATGTAATTAATACT
TCTTAAGAGTGCATAGAATTCCATTTGTAAGGTAGCATAA
TTTATTTAGCTTATTCCTTACTCATGGATATTCAGGATGT
AGTTTTCTCACTATAACCACATTGCAATGAACATATGCTT
ATGTCCATCTTGGAATATTTTTGTTGGTGTAATCTATAGG
GTAATTTCATAGGAGTGGAAGTGCCAAGTCGCACAATGTG
GAACTACGCTTTAAAAAGGTATTGGTAGGCCAGGCACGGT
GGCTCAAGCCTGTAATCCCAGCACTTTGGGAGGCTGAGAC
GGGCGGATCACGAGGTCAGGAGATTGAGACCATCCTGGCT
AACACGGTGAAACCCCGTCTCTACTAAAAAATACAAAAAA
CTAGCTGGGCGAGGTGGTGGGTGCCTGTAGTCCCAGCTAC
TTGGGAGGCTGAGGCAGGAGAATGGCGTAAACCCGGGAGG
CAGAGCTTGCAGTGAGCTGAGATCTGGCCACTGCACTCCA
GCCTGGGCGACAGAGCAAGACTCCGTCTCAAAAAAAAAAA
AAAAGGTATTGGTAGATTTTGTCAAATTGCCCATAAAAAA
GATCATACAAATTTGGCCGGGCTTAGTGGCTCGTGCCTGT
AATCCCAGCAACTTGGGAGGCCGTGGTGGACAGATCACCT
GAGGTCAGGAGTTTGAGATCAGCCTGGCCAACATGGCAAA
ACCCTGTCTCTACTAAAAACACAAAAATTAGCCGGGCGTG
GTGGTGGATGCCTGCAATCCCAGCTACTCAGGTGGCTGAG
GCAGGGAATCGCTTGAACCTGGGAGGCAGAGGTTGCAGTG
AGCCGAGATCTCGCCATTGCATGCCCAGCCTGGGCAACAG
GAGCAAAATTCTGTCTCAAAAAAAAAAAAAAAAAAATCGT
ACAAGTTTATAGTCTCACCACAAATTGAACAAGGTTAAGC
ATCTTTTCATATGTAAAACGACCGTTAATATTCTTTTTTC
TGTGAATTGCTTATTCATATTCTTTGCTCATTTTTCCATT
GGGTTCAGCATTTACTGCTTTGCCTGAGCTTGATAAATTA
AGAAAGCTAGGCTTTTGTCTTTCATTGTGTTTTGTAGATG
TTTTCTCCAATTTGTCCTGTGTGTTTTAACTTTGTGTTTA
GTTCTTGTTATTGTTTGGTTTGGTTTTTGCTGCAGCAGCA
TTTTTAACATTTCATATGGCAAATTGGCAGAGTACCTTTA
GGCTATCAGCTTTTCTATCTTATTCTGAAAGGCCTTCCCC
ACTACAAGCTTATAAATCAATTTACCCATGCTTTTTATTT
AAAATAACAACAGCAGTAGCCGCCACATTGTTGTTGTTAG
GAAAGCCAGATAGCCAATGCAGAAAATTTATAAAATACAC
TTAAGAGACAGAAAGAAATGTTATCAATGCAGAAAGTTTA
TAAAATACACTTAAGAGACAGAAAGAAATGTTATCGTGAA
ATTGCTAGAGATAGTCACTGTGAATATTTTGTCATAGAAA
GTTCCTGCCTTTGATTCTATGTAGTAACTGCTGTATTTTG
ATGTCATGAATTCTACTTGTTCAATATTTGAGTTATATTT
CTAAAAAACAGTTTTATTGAGGTATAATTTATATATCATG
AAATTCACCCATTTTAGATGTATAATTCAATGACTTTTAG
TAAACTTACGTAATTGTGCAATCATCACTACAATCTAAGT
CTAGAACCTTTATTTCTTTCACCTTGGAAAGAAACCGTGT
GTCCATTTGCTGTAACTCTCCATTCCCTCCCCTCAGCCTT
AGGCAACCACTAATCTAGTTCCTGTCTCCATGGATTTGCC
TTTTTTGAACATTTTATAGAAATGGAATCATACAATATGT
ATGTTTTTGTGTGTTTGGCCTCCTTCACTTAATATGAGGT
TCATCTATATTGCAGCTGTATCAATAATTCATTGTTTTTA
TTGCTAAATAGCATTTCATTGAATGGATATGCCACATTTT
TGAGTATCCACTACCAGTGGAAGGACATTTGGATTATGTT
CACTTTTCAGCTGTCATGAGTTTTATGCTAACTATAAACG
TTCGTCTACAAGTTTTTAGTTTCATTTCTTCTGGGTGTGT
ATCTAGAAATGGAATTACTGGTTCACATGATAACTTTATG
TTAATGTTTGGTTGTATTTTTGAGGAGCTGGGACTGGGAT
CAATTAATATTGAAAACTTTAACTAGGAAGTGCAGACAGG
AGCCTTTAGAGGAAAACCTCCCCAAAAAGGCCAGACCTGT
GCAGTGTTTAAAGTTAGAGGACTTTAAAGCTGGGCACGGT
GGCTCACGCCTATAATCCCAGCACTTTGGGAGGGCAAGGG
GGGAGGGGGTGGATCACGAGGCCAGGAGTTCGAGACCAGC
CTGGCCACCATGGTGAAAACCTGTCTCTACTAATAATACA
AAAATTAGCTGGGTGTGGGGGCACGCGCCTGTAGTCCCAG
GTACTCGGGAGGCTAAGGCAGAAGAATCGCTTGAACCTGG
GAGGTGGAGATTGCAGTGAGCTGCGATCGTGCCACTGCAC
TCCAGCCTGGGTGACAGAATGAGACTCCATCTCAAAAAAT
AAAAAATAAAAATAAAAATAAATAAAAGAGGACTTTTAAT
AGAGCCGAAGGTTACCTTTGGGTCTTGACCTAACAGAATG
TTAGATGTGTTTCTTTTTGTGTGATATCAGTTGAGGCACT
AATGTGTAATGGACAAAAATACAAAAATGAGTGTAAGACT
GAACCCCACATGGGCAAAACTTAGAAAAGGTCAGGGATAA
GGAGATGAGAACAGATGTTTGTACCCCCATGTTCAGAGCA
GCATTATTCACAATAGCTGAAAGGTAGAAGCAACTCAAGC
GTCCACTGATGAATGAATGGAAAAACAAAGTGTGGGTCTA
CCCATACAATATTCCATCCTGACACATGCTATAGCATGGA
TGAACCTTGAGGAGATTGTACTCAGTAGAATAAGCCAGTC
ACAAAAAGAAATATTGTATGATTCCACTTATATGAGGTTC
CTAGAGCAGTCAGATTCATAGAGACAGGAAGTTCAAATGG
TACGTTAGAGTTCATGTTAGAAACTCTGGGTACAGAGTTT
CAGTGTGGGAGGATTGAAATAATTTTGGAGATGGTTTGGC
CGTTATAGTTGCACAGCAGCATGAATATAGTTAATACAAC
TGAGCTATACATTTGAAAATGGTAAAAATGCTAAGTTTTA
TGTCGCATGTAATACCACGTACAAAGTAATGAAAAAGAGG
GGGATTCCAGTATAGCCAGAGGAGGGGTATTTATATGCCA
TTCCCTGTCTCCAGACTCTCCTCTTCTCCTCCATTCCGCC
CATGACTGGGGAAAGGGCTTCAGTGGGATTGTCCATGAGC
TTGATTTGTGTTTGTTGATGTTGGGATATGTTCAGAATGG
GGTTGGCACCTTAGGAAATGGAGGGGCTAAGAGGCAGGTT
CACCAACCAGCAGTGAGGTCTGGAGCGTGCTGTTACCTCT
GGAATATCAAGGCCAAGGTCTCTCAATATTTCCTGTCCCC
CAGAGTAGGCCCCTCCGCGGGAGAGCTGGCTAGAACCGTT
CATGAGTGCTGCCTGGGGAGCCACTGGGAAGGGTGGAGTC
TGCAGCAGCATGAAGCCATGTGGAGTGGACAGTGGGGAAA
AGCAGCCTGGGGGGTGGAATGTTTTGTTCAAAGCCTGAGA
ATTAGGTGAGAGGCCTCAGCAATTGGGTAATTAAAAAGAA
AACAAAAGCCCATGAAATTGCTTCATGGAAGTAAGAGTTT
GCTTTCACTGTGACAAGCCCAGAGTGTAGGGAGCCACCCA
GCTAAGTAGAATCCATTGCCCTTCCCCAGGAAGAGCCCCA
CACAGCAGCTAGTGGGAGAATGGAGAAGAGAAGATGTCCA
CACCTTCTTTTCCAAAGCAGGCAGCCTGTAGGCCTCACTT
AGCCGAGAAGAGAAGGACTCTGAATGAGGACTGAAGGGTT
TGTTAATATCTTGGACGGAACCTGTACAAGTTACTAAACC
AATGTTGATTTTATGATCTTAACACTGTAGAACCATCCAT
TATCTAAGAGTGAATGCAGAAGTGATGGGATTTGCCCAAG
TATCCATCCAGGGATAGGGGAAATTATCTCCATAATTATA
TTTTGAAGGCACCACGGGAGAATAAACAAAAACAAACAAA
CAAACAAAAGACAGTTATTGGCTTTGCTACAAAACTGGTT
TAGTCAATATACAGATTGTACTCCCAACCCTGTTTCCCCC
CAGTATATCTTTATTTTTTTCTACATAAGAACATTTTTTT
CCCCAGTGTCTTTGTAAAGACTTTTTTTTTTGTGGTCCAC
ATGCTTTAACTTGTGTATGGAAATAATCTGGACCGAGTCA
GAAATCGTGGGTTCTAGTCTGTCTTATAGTCTCAGTCTTC
GTCTTTATTTTGTTTTAATTAATTAATTTTATTTATTTAT
TTATTTATTTGACGGAGTCTTACTCTGTCACCAGGCTGAA
GTGCAGTGGCACGATCTCAGCTCACTGCAACCTCCACCTC
CCGGGTTCAAGCGATTCTCCTGCCTCAGCCTCCCGAGTAG
CTGGGACTACAGGCGTGTGCCACCACGCCCAGCTAATTTT
TGTATTTTTAGTAGAGACGGGGTTTCACCATGTCAGCCAG
GATGGTCTTGATTCCTTGACCTCGTGATCCGCCCCCCCTT
GGCCTCCTAAAGTGCTAGGATTACACGTGTGAGCCCCTGG
GCCCGGCCTCTTCTTTTTTTTTAATTTAAATTTTTATTTT
AAGTTCTGGGGTACATATGCAGGATGTGCAGGGTTGTTAC
ACAGGTCAATGTGTGCCATGGTAGTTTGCTGCACAGACCA
ACCCATCACCTAGGTATTCAACCCAGCATCCATTAGCTAT
TTTTTCTAATGCTTTCCCTCCCCCAGTCTCAGTCAAGAAA
TTCTTAACAGGGGTTGTTGGGTGGAAAGAAATATGTCTCT
TGCCATGTGACAATGTTATTATAAAGATTAATATATCAGC
ACTGGGCTATTTATTTGGGGAGTGAGGGTGGAAGGAATAA
ATGCTACATTTATACCTTTAAAAGTTGTTAAATACTCTTC
TATTAATGTTTGAGCCTCCTTTCTTATTTGCATTGTACAT
GAAATAGTCCTTACAAAATGAATCACTTTTTTTTTTTTTT
GAGACCAAGTCTCGCTCTGTGGCCCAGGCTGGTGTGCAGT
GGCCGGATCTCAGCTCACTGCAAGCTCCGCCTCCTGGGTT
TAGGCCATTCTCCTGCCTCAGCCTCCCGAGTAGCTGGGAC
TACAGGCACCCGCCACCACGCCTGGCTAGTTTTTTGTATT
TTTTAGTAGAGACGGGGTTTCACCATGTTAGCCAGGATGG
TCTCGATCTCCTGACCTCGTGATCCGCTCATCTTGGCCTC
CCAAAGTGCTGGGATTACAGGCTTGAGCCACTGCGCCCGG
CCCAAAATGAATCACTTAATGTGTTGGCACAAATACAGTC
TTTCTTAGTCAATGTTCATAGAAACCATTTGGACTTATTT
TACTCAAAAAGGGAGTTATTAGAAGGATGCTGGGGAAGGA
TATCTGGATTCCTGAGGGCCAAGACCCAGGGAGCAAGAAG
CCATCAGGAATTCCCAGGCCTCGTCTGCTTCATTCTTTTC
TTTATATCGCTGTAGTTTCAGCCACACACAGAGATCACAA
TTCCATAGTCCCCAAGAAACAACCGGGTTAGGGACATAGG
TCTCTTAATGTAGAAGGGCTGCCAGGAACTCGGCTAGTGG
GTGTATGGGGACAGACCTTGGAGAAAAGGGGCAATTGTGC
ACTGGATTGACATGAAAGAAGTGTCTGCTATGAAGCTATA
GCAGCCTCCGTTATCCATGGGGTATCGATATGTTTCAAGA
CCCCAATGGATGGCTGAAACCTTAAATACTACTGAACCCT
AGACATACTGTGTTTTCCTCTACATGCCTATGATAAAGTT
TAATTTATCAGTTAGGCACAGTAAGAGATGAACAACAATA
GCTAATAATGAAATAGAAAGAATTATAACAGTATACTTTA
ATAAAAGTTATGTGAATGCCATCTCTTTGTCTCTCAAAAT
GCTTTGTTGCACTGTCCCAAGGGTAAACTAAAAACCATGG
ACAGTGAAACTGCAGATAAGCGGTGACTGTTGTATTTGGA
AATGAAGCCGTCATTCATTTCCTTCCTGCCCACCACAAAC
CCACTGTATTAGGCCATCCTTGCATTGGAAGAAAGAAATA
CCTGAGACTGAATAATTTATAAAGAAAAGAGGTTTAATTG
GCTTATGGTTCTGCAGGCTGTACAGAAAGCATGGCACCAG
CACCTGCTTGGCGTCTAGGGAGTCCTCAGGAAGCTTTTAA
TCATGGCAGAAGGCAAAGGGGAGGAGGCACATCCCAGGCT
GAAAGCAGGAACAAGTTGGGGTAGGGAGGTGCCACACAAT
TTTAACCAGATCGCCTGTGAACTGAGTGAGAGCTCACTTA
TCACCAAGGTGATGGCCCAATCCATTCCTGAGGGATCTGC
TCCTGTGATCCAAATACCGCCTACCGGGCCCCACCTCCAA
CACTGGGGATTACGTTTCCACCTGAGTTTTGGGTGGGGAC
AAATACCCAAACTATCTCACTGACCAACCCCTAACTGTGA
TCACTGCAAATGCACTCCAGTAACAGAAAAAGCAGTCCAA
TGAAAGATATAACAATTTTTCTATCTCTTCTGAGTTTAGA
AAAATGAGCTAGAAATTTGGTGTGTGGATGAGTTCGTCTA
AAGTCTTGTATATGCTCAAGAATGTCTTGCCTGTGAGTGT
GCTCTATAACATTTAGAGAAACTACAGAAGGAAATTATAA
TGTCTTTTCCCATGAAAACTATGAGGAAAATGGGGCCCGG
CGCAATGGCTCATGCCTGTAATCACGGCACTTTGGGAGGC
CGAGGTGGGCAGATCACGAGGTCAGGAGATGGAGACCATC
CTGGCTAACACGGTGAAACCCCATCTCTACTATAAAAATA
CAAAAAATTAGCCGGGCGTGGTGGCAGGCGCCTGTAGTCC
CAGCTACTCGGGAGGCTGAGGCAGGAGAATGGCGGGAACC
CGGGAGGCAGAGCTTGCAGTGAGCTGAGATTGCGCCCCTG
CACTCCAGCCTGGGCGATAGAGCCAGACTCCGTCTCAAAA
AACAAAACAAAACAACAAAACAAAACAAAACACAGGAAAA
TGGATGCCAGTTGACTGTGTCCAATTTCGTATTTGTAGAC
TTGGTAGATTTGGAACTCTAAAGTAGATCCTATGAGGAGA
CAGATAATTGAACAACAACAACAAAAAAAAAGTAAGAAAA
ACTCTGTGTCCTAGATGACTCCATGAAATGTAAGTCAAAC
ACTATGGTATACCATATTTATCTTAACAGAGAAACACTCA
GAAGCCTAGCCGATTCTTTGAGGGAAGAACTATTTGTATA
GAAACCTGGAGGTATAAACCATTCAGTAGGAGAATTGTCC
TATTATGCCTTTAGCCACATCTCATTTAAAATTTTGAGTA
AAGAAAGTTCTAGAGCCTGTAGTAAAAATATTTTTTCAAA
TGTAAATTCATTTATTCAAATACATTTTATCTACCCTTTC
CTTCCATCCGGCACCTTCTCAAGGACCTCTCTAGTACAGT
ATTTTGGGATCTTGAATCAGCTGCTGACCATGGCTCTTAG
TTGCATAGAGACCTCTTGTTGTAATGCATTTGCTTATCGT
GGAGCTTAAAATTTATTATTTAGTAACCAAAGATAGATAC
GGGTTCAGGATCCTGCAGAAATTAAACAAAGGTCCTTGAA
AAACTTGGATGTATCCTGCTTATCTTTTCATTTCTCCTTT
TCCTGGGTTTTCACTGCTATCTGTATGGGAAAAATATAGC
TATATTTTCCTCTTGTATTCTCAAAGGCAAGTACTGAGCA
TCCCAGATTCACCATTTGACAGGAAGCAGAGTGTCATCAC
TGTGGGCAGATCTAATACCGGTGGAAAAGAGCTGATGTAA
TTTATATGCTCTCTATGATTTCTCTAAGCCTTTACAGAAT
TGTTTTATGTTGTAACAGCAGCTGAAGGCAGCTGTATTAA
GCAACATTGAACAGAGCAGTAAAATGCATTTCAGACCAGG
AGGAATTCAGCCATTCTAGAACATGGTGCCTTCCACCTTG
AAGGGCACATCACCATCAAAATAAGGCCCACCAAGTTTAC
TTCACCTACTGTGTTTGGAACTTTGCCAAACAGCAACTTT
AACAGTGACATAGACATATAAATATATAATGTACATGAAC
AAATGACCAGTAAACTTTGACATCTGGTTTTTATCTTAAG
TCTGTTTCTTTGTCTTGTCACTGTGGAAAAAAACCCGGAA
AAGTCTTGAAAGCTAATTAGCTCCAAATTTACTTTAGGAA
TGAAGGGCCAAAGAGTTTTGATGACAAATTTTTCTTTGTT
GCAGCAGCCAAGCTGGTCTCTGACCCCTCAATTTAATGGA
AGTGATTATTTATTTGCACATAAGTCCTTTGTTTTTTTCA
ATGCAGAACTCTCTTTCCTGGAAATACGTACCTGGCTTCT
AATTCCCATTTGCAAAGAATTTGCTGTCTTAAACAAGCTT
CAACATACTGTACTAAACATCTCTTTCAATATATTTCTTT
ATTAAATGGATTTCTAGGCTTTATCAGAGGGAATGTATAA
TAATAATATGTGGTTTTTTTTGAGTTTATATTTTCCTTCA
AATTAAACAAATTTTTCCTTTAAGACTAATTTCCCACCCA
GTTTACATACTCTTAGTGAGCGTGCATGCACACACATATG
TACACCTACACACACCTACACACACACACTTTCTACATTC
TTGTCTTTTTCATTATATTTATGAATATATTATTTTGGTA
TAGGTGTAAATGAAAAGTTATTCATTTCAGGTTATCATTG
ATTGTCTATTATTTTGAAAGACCAAAGTTTGACTTAATTC
CACTTTATCGTAATCACAAAACTTCTGGTGGGCTATCTCA
TCCTCTTAAAGCAGTTAAATAGCTTTTATATAAATGTGAA
TGTGTATATTCTATGTACACAAATGTATATATACATACAT
ATTTGAGAGAGATATATAATACATATGGCATATATATGAA
AGCACCACTGAATCAGACACATTATATACATTTTTCTTTA
TTTTAGAGCAAAAAGCATTTAGGGGGAAATGTATAGGCTG
AAGTTACAGATGTGGGAACTCAGTAGTCATAAAGTTGCTG
GTCTAATGATGTCAATGTCAGTCCTCCAGCCTAATGGGAA
AGGTATGGAGAACCCCTTGGCTTTCTTCTCAGCAGAACTT
GTCTTCTCTTCCTCCTCTGCACACTGTGAGGCTTTGTAGG
ACTTAGAAGGCTGTGTGTGTGAATCAGCCAGGAAATAGAT
CTCTCTGCTGGGCTTAATCAACCTCTGCTGCCCTTAGGTC
TTTGCAGAGGTCCTGGGATTGCAGGTTCTGGACCTAGCCC
AAGGAAGCTCAGTTTTTTCTTGCCAAAATTTACGCAAATA
ACCTCCAGGAAAGGATCACTTTTTCTTGTTTTTTTTAAGA
GCATGAACGTAAGTGTCACTCATTCTCCCATGTAAACATT
GGCATAAATAGCGGATTGTATCCTTGGGGTGGCATAGTCT
ATCCTATGACTGCCAAAAGAACCTGGACTCTGCCGTGGTA
AATAAGCCCCTCATCTTGCCCAAGAAGAAGGACATTTATA
TGGTTAGAAATGCCTACATTTTATTACAGGCTTAAAATTT
GAAACGAAATGTAAACATTGTGTTTGGCATAGCTGGGAGT
AAATTTACATTGCTAATGGTTTCAAAACAAAAATAAGCTT
CACTTAGCAGAGAAAACTTTAATAATTCTATTGAAAATAA
ATGTTACTGCTATGGCAACTGTAAAACAAAGATAATAAAC
AAAAGAACCATAGCGTGAAACCATATCACATTTGTAGGTG
CCATGGGCTGAGAGATTAAATCTTTAGTAATTCTTGTGAA
AACACAGTGCTTCAGTCAATTTCTGGATCTTACTATCGGC
ATACTGTTATGCAGACACATTATTTTGCTTAGTCTGCTTG
CCTTTTAATGAACTTAGTTATATTCGTGTCTTAAAAAAAC
TGTAAACTCATTATGCATGACTCATTTTTTCATAGTCTTC
AAAATGCTTTTAAGGATAGATAATGATCTAGTAAACTAAT
GTTACAATCAAACTATTAATCATTGGCTATTTAGATTTAT
AGTTTCACTTTTGTAGTTTTTGCCTCTGTTGACATATTTT
CTCAGGATAAATTTCTAGGAATAAAATTCTTGTGTGAAGG
GGTTATTGATATTTGTTTTTCTTTTCTTTCTTTCTTTTTT
TTTTGAGACAAAGTCTAGCTCTGTCACCCAGGCTGGAGTG
CAGTGTTGGCTCACTGCAACCTCTGCCTCCCGGGTTCAAG
CAATTCTCCTGCCTCAGCCTCCTGAGTAGCTGGGATTACA
GGCGCTAACCATGCCCAGCTAATTTCTGTATTTTTAGTAG
AGACAGGGGTTCCACCATGTTGGCCAGGCTGGTCTTGAAC
TCCTGATCTCAGGCATTCCGCCCACCTCAGCCTCCCAAAG
TGCTGGGATTACAGGCGTGAGCCGCCATGCCTGGCCCATT
TATTTTTCTTATTTACACATTTTCTTCCTTTGACTTGTTT
GCTTGTGTGTGTTCTCAGTTTTTAGAATCATGAAATATTT
TGGTCATATAGAAAAATATACAGAAGGCTCTTATTTTATT
TCAGACCTTTTCCCCTACTGTTGAGGCACTCGTGTGAGCT
CGAGACACAGCTAAGGAATGAAAAGATACTCCTTTGGCGC
TTTAGAAATGCGGTTTTGAGATTAAGTCCCATCAATAAGT
CTTTATTGAGCATATATTACGCACAACAGCACAGACCAAA
GCGCAAAGAGATTCTGGAAATTAATGAGTTAATTCAATTC
CACTAGGGCAGAAGCTCTTGTTCACTTTTCTCCTTCTCGG
GTGACAGGTGGGTCTGCATCACAGCCGCTCTGGAGGAAGA
GCTAGCCATCTCTTCCTGCTGTCACCGTTGCCTTGGTAGG
ACTGGGGTGTATATGGGTGTGTACTTGTCTTTCTTAACTT
TTCACTTTCAAAGGTGTTCCTTCTTCATCTTGTCCTGCTC
TCCGGAAGGTGAGAGGTTGTTTATATCATCTCCATTTGTG
TGCAGTCTAAAATGGCTACAGGGCAGCCTAAGCAAAGGGG
CTGGAGGAGAAGATATTGGCTATTTCAGGAGAAGACCCTG
AAGAAATCCCTTCTCCCTAGAGGAAAAAAGTCACGGGGAG
AGCTCCAGATGGTGATAGCTAATAAAGCAGTTTTTAGTCA
ACTTCTCCCACCTAGTGGCCGTTTCTGAGAGGCTTTTTCC
CCCCTTTATTTTTAAAAGTATTTTGACAGATGCAGACATT
TATATCTATCAATCCATGTTTTCTTAAAAAATGTCAAGAT
CAAAATAACACAGTGTCACAAAGAGAAGTAATCATTGCAA
GAACTAAAACCCAGAGATGCTTAAAGTTGGTTCTTGGGCA
ACCACTTATATTTTAGTTTGTTTTCTTCAGTTCTATTTGA
ATTTTTATTGTCACATGTTTATGATACTTTTATAATATAT
ATTTTAAGTTTTTAAATTTATAAAGGTCTTTTAAAAATAT
AAATAGGGCCGGGCACGGTGGCTCATGCCTGTAATCCCAG
CTGAGGTCAGCAGTTCGAGACCAGCCTGGCCAACATGGTA
AAACCCCATCTCTACTAAAAATACAAAAAATTAGCCAGGC
ATGGTGGTGGGTGCCTGTAATACCAGCTATTCAGGAGGCT
GAGGCAGGAGAATTGCTTGAACCTGTGAGGCGTAGATTGC
AGTGAGCAGAGATCTTGCCACAGCACTCCAGCCTGGGCAA
CAGAGTGAGCCTCAATGTAAATATATATTTGTACACACAC
ACACACATATATATATATAAATATACGTATATATAAAACA
GATATATATACACACACACCCAAGTTTTGAGGGGTGTTAA
TTTCTGGCAATCAGTGCAAAAGGAGTATTAAATATGAATG
TGAAAAAAGTTTAAAAGGAAAAATTTTAAACGTTTTTCAG
ATAACCTTATATAACATGGGAAATAAACATTACTTAAAAA
TTTACTTCATTTGCTTCTACTTCATCAAATCAAATGGTTT
CCATTTCTCAGGTTGTTTTCATTCATTGATCAATATGCAA
ACATAGTTTTTCTCTAATATATAACAGTCCATCCAGATTT
TCTGACATGGGATCAGAATCTTTAAATGCTTCATTATGGA
AACATCACCATCTACGAAGGGGGCATGAGTGAAATCAGTA
GAATTTTCTTTGCTGGAGATCTCTGTTGCCAGAAGGGCGA
GTGGGTTTTGTCAGATGAATTGTGTTTTGACGAAACAGTG
TAGCTGATACTCGGAAGCCTGGAGCGAACCTTCTGGTACA
GCAGAGGGCCCTTCTGTTGTGTAAGTTTTGCAGTAGCACA
GATTGCATTCTTAGCTCTGACACAGTCTTTGTGATTTTGA
ACAAAAACTAGGCTTTCAGACTTGATTCCTTGGTGCATTA
TTTTGCTAGGACTTCCATAGCAAAGTACCACAGACTGTGG
CTTAAACAGCAGAAATGTATTGTCTCACAGTTCTGGAGGC
TGGAAGTCTGAGATCAAGGTGTTGGCTGGGTTGGTTTCCT
CTGAGACCTCTTCTCTTGGTGTTCAGGCAGCTGCTGTCTT
GCTGTGTCCTCATGTGGTCACCCCTCAGTGTGTGTCTGTG
TCCTCATCTCCTCTTCTTACACGAATATCAATCATATTAG
ATTAGGGTCCACCCTTAATGACCTCATTTTAACCCAATTA
CCTCCTTAAAGATCCTATTTCTAAATACAGTCACATTCAG
AGGCACTGGGGCTTAGGGCTTCAGCACTTGAATTTTGGGG
AGTCACAACTCAGCTCATAGTGCCTGGCTTGGGAATATGG
CTAATAATTTTGCCTGGCAATTGTGCAGTTTCAAGGTCAT
ATTTAGAAAACTCCTGGTGTGATGCCAAGGCACACAATAG
CTGCTCAATGAACAAGCTGTTATTCCTACTTAAGTTTGGA
TTTTGAACATCAGATTTCCTTAAAGTGAGGAGCCCCTATA
ACAGAATCCAGGGATTTTTAAAATATTGGATCAAAATGCC
ATTCAGTCAGCTAGGACCCGAAGCTAATCCATCTCATTGC
ATCTTCTCTGGCCTTAATGCTGCACCAAGACACTGCATGT
ACTAAATGCTTCACTTTTAGGAATGCTTAGTTGTCCGGTC
TGGGTCCACTTGCTCCAGTTACTCCAGCTCACCCTGGGAG
GCATCCTAAGAACCTTGGTTAGGACCATAGGTCCTGGAGT
CCCCAAGATGTCCAGCTCCATTGCTTACATCCTAGACATT
GGCATGGTATTTAACCTCTTTAAAGCTTCAGTTTCCCCAT
TTGTGAAATGGGGGTAATTGCATTAGTACTAAATCTGTAG
TATTCGTGTGAGAACTGAATAAAATGGTCAAAGTAAAGCC
CTTGACACAATGGTAACAGACAACAGGTAAGCTCTTAATT
TTTAAAAATGTTTAAAAATTTTTTTGAGACAGGTTCTCGC
TCTGTGCCCTAGGCAGGAGTGCAGTGGTGCTATCACAGCT
CACCGCAGCCTCAAACTCCTGGGCTCAAGTGATCCTCCCA
TCTCGGCCCCCCAAGTAGCTGGGACTACAGGTGCTGGCAC
CATACCTGGCAAATTTCATTGATTTTAGTTGTTTGGCAGA
GTCTCGTTATGTTGCCCAGGGTTGTCTCAAACTCCCGGGC
TCAAGCGATCCTCTAGCCTCATCTTGGTTTCCTGAAATGC
AGGGATTAAAATACAAACCACCGTGTGTTGCCCGTAAACT
CATTACTGTTGGCTTTTATTATGATTTTTATTTGCCTCCC
AGTACCTAGGCATCTAATTATAAGAGGAATGCCCTTTCAG
AATGCCTGTCGTAGTATTGCAGTTAGCGGGGTAGCTCCAC
TGCATTCCTGAGAAGTGAGGCTTGGGAGGCTGGTATCTCT
CCTGCATCCTGCTGCTACCCCATAAAGGAGGAGCCCAGTG
GGGCTCGACTCCCAGCCTGCACACCTCCTCCTTTTCCTTA
GCTTGCTGACCTTTCTCTTAAGGGCTTTTTCCTCCCTCTG
CCTACCCTGGTAATGACTACCCTCTTTTCCATTCTTTTTT
TTTTTTTTTTTTAACTTTTGTTTTAGGTTCAGGGGTACAT
GTAAAAGTTTGTTACATAGGTAAACTCATGCCACAGGGTT
TTGTTGTACAGATTATGTCATCAGCCAGGTATTAAGCCCA
GTACCCAATAGTCATCTTTTCTACTCCTCTCCCTCCACCC
ACCCTCCACCCTCAAGTAGACCCTAGTGTCTGTTGTTTCC
TCCTTTGTGTTCGTAAGTTCTTATAATTCAGCTCCCGCTT
ATAAGTGACAACATGTGGTATTTGGTTTTCTGTTCCTGTA
TGACTTTACTAAGGACAATGACCTCTAGCTTCATCCATGT
TCCTGCAGAAGACATGATCTTGTTCTGTTTTACGGGCTGC
TTAGTATTCCATGGTGTATATGTACCACTTTTTCTTGATC
TAATCTGTCATTGATGGGCATTCAGGTTGATTCTATGTAT
TCGCTATTGTGAATAGTGCTGCAGTGAACATTCGTGTGCA
TGTGTCTTTATGATAGAATGATTTATATTCCTCTGGGTAT
ACACCCAGTAATGGGATTGCTGGGTCAAATGGTAGTTCTG
TTTTTAGCTCTTTGAGTAATTGCCATACTGCTTTCCATAA
TAGTTGAACTAATTTACACTCCCACCAACAGTGTATAAAT
GTTCCCTTTTCTCTGCAGCCTAGCAGCATTTGTTATTTTC
TGACTTTTTAATAATAACCATTCTAACTGGTGTGAGGTGA
TACCTCACCGTGGTTTGAATTTGCATTTCTCTAATAATTA
GTGGCATTGAGCTTTTATATGCTTGTTGGCTGCATGTATG
TTTTCTTTTGAAAAGTGTCTGTTCATGTCCTTTGCCCACT
TTTTAACGGGGTTGTTTTTCTCTTGTAAATTTAAGTTCCT
TACAGATGCTGGATATTAGACCGTTGTCAGATGCATAGTT
TGCCAGTATTTTTGCCCCTGTGTATGTTGTCTGTTTACTC
TGTTGGTAGATTCTCTTGCTGTGCAGAAGCTCTTAAATTT
AATGAGATGCCACTTGTCAATTTTTGCCTTTGTTGCGATT
GCTTTTGGTATTTTTGTCATGAAATCTTAGTCCATTCTTT
TTTTTTTTTTTTTTTCAGACGAAGTCTCACTCTGTTGCCC
AGGCTGGAGTGCACTGGCATGATCTCTGCTCACTGCAACC
TCCCCCTCCTGGGTTCAAGCAATTCTCCTGCCTCAGCCTC
TGGAGAAGCTGGGACTACAGGTGCACACTGCCACACCCAG
CTAATTTTTTGTATTTTAGTAGAGATGGGGTTTCACCATG
TTGCCCAGGCTGGTCTCAAACTCCTGAGCTCAGGCAATCC
ACCCGCCTCGGCCTCCCAAAGTGCTGGGATTACAGGTGTG
AGCCACCGTGCCCAGCCTCTCTGTCCATTCTTATGTCCTG
AAGGGTATTGCTTAGGTTGTCTTGTGGGATTTTTATAGTT
TTGGGTTTTGCATTTAAGTCTTTAATCCATTGTGAATTGA
TTTTTGTACATGGTGTAATGAAGGGTTATTAAGCCCAGCT
TCAGTCTTCTGCATGTGGCTAGCCAGTTATCCAAGCACCA
TTTATTGAATAGGAAGTCTTTTCCCCATTGATTGTCTTTG
TCTAGTTTGTTGAAGATCAGATGTCCCTAGGCATGCAGCA
TTATTTCTGAGCTTTCTGTTTTGTTCCATTGATCTATGTG
CCTGTTTTTGTAAGCAGTACCATGCTGTTTTGGTTACAAC
CCTGTAGTATAGTTTGAAGTTGGGAAGCATAATTTCACCA
GCTTTATTCTTTTTGCTTAGGATTGCCTTGGCTATTCAGG
CTCTTTTTTGGTTCCATATTATTATTATTATTATTATTAT
TATTGTTATCATTATTTTGGTTCCATATTATTATTATTAT
TATTATTTTCAGAGTCTCATTCTGTCACCTAGGCTAGAAT
GCAGTGTCACAATCTTGGCTCACTGCAACTTCTGCCTCCT
GGTTTCAAGTGATTCTCCTGCCTCAGCCTCCCAAGTAGCT
GGGATTACAGGTGCATGCCACTATACCTGGCTAATTTTTG
TAATTTTAGTAGAGAAAGGATTTCACCATGTTGGCCAGAC
TGGTCTCGAAAGGATTTCACCATGTTGGCCAGACTGGTCT
CGAACTCCTGACTTCAGGTGATCCACCCACCTCAGCCTCC
CAAAGTGCTGGGATTATAGGCATTAGGCACTGCACCTGAC
CCCATATTAATTTTAAAGTAGTTTCTTTTTTCTAGTTCTG
TGAAGAATGTCATTGGTAGTTTGATAAGAATAGCATTGAA
TCTGTACGTTGCTTTGGATTGTATGGCTATTTTAATAATA
TTGATTTTTCTTATCCATGAGCATGGGATATTTTTCCATT
TGTTTGTGTCTTCTCTGATTTCTTCGAGCAGTGTTGGAGA
TCTCTCACCTCCCTGGTTAGCTGTATACCTAGGTATATTA
TTCTTTTTTTGTGGCAATTGTGAATGGGATTGCCTTTCTG
ATTTAGCTCTCAGCTTGACTGTTGTTGGTTTATAGGAATG
CCAGTGATTTTTGTACATTGACTTTGTATCCTGAAACTTT
GCTGAAGTTGTTTATCAGCTGAAGGAGCTTTTGGGCTGAG
ACTCTCTGCCTAGTTATAATCACGTTACAGTATCTGAAAG
AACCTTCTCTTGGCCGGGCGTAGTGGCTCACACCTGTAAT
CCCAGCACTTTGGGAGGCCAAGGCGGGTGGATCACCTGAG
GTCAGGAGCTTGAGACCAGCCTGGCCAACATGGTGAAACC
CCGTCTCTACAAAAAAAAAAAAAAAAAAAAAAATTAACTG
GGCATGGTGGCAGGTGCCTGTAATCCCAGCTACTCAGGAG
GCTGAGGTAGGAGAATCTCTTGAACACAGGAGGTGGAGGT
TGCAGTGAGCAGAGATCACGCCACTGTACTCCAGCCTAGG
CGACAAGAGCAAAACTCCATCTCAAAAAAAAAAAAGAATC
TTCTCTTTCTCTTGCTTTCCATTGACAATTCCTCCCCACA
CTTTTCTTCCCTTCTCTGCAAAACTTCTTGAAAGTGTAGC
CAGTATGCTGCACATTTGCTTCTCTGCCATTCACATCCTC
CTTAGCACCTTCACCCTTTCATCCTGCTTCTGGAGTTCTA
CCTGAAACAGCTCCCTTGAAGCAGTTCTTCTCTTTTGCCT
TCTTACTTGTTCTGTCTTTGCAGTTCTTGTTGTCCAATAT
CTTCCTCCTGCCACCACTTTTTTTTTTTTTTTTTTTTGTG
ACAGGTTCTGACTCTGTTGCCCAGGCTGGAGTGCAGTGGC
ATGATCACAGCTGACTGCAGCTTTAACCTCCTGGGTTTGA
GCAATTCTCCCATCTCAGCCTCCCGAGTAACTGAGACCAC
AGGTACATGCCACTGAGGCAGGCTAATTTTTATTTTTATT
TTTTACAGAGATGGGGTCTCCCTACATTGTCCATGTTGTT
CTTGAACTTTTGACCTCAAGCAATCCTCCTGGCTCAGACT
CTCAAAGCCACAGTGCCCAGTCCCACATCTCCTTTTTGAA
GCTATTTTTGTCTGGTTTTCATGACTTTGCTCTGGATTGT
CACAAGACTAGTAAACTTCCGCAGATGTCTCTAAGTCTCT
AACTTGATGCTACACTTCTAGAGTGTGGCAGGACCTGGGA
CATGAACCCAGCTTAGACACAGGGAGGAAGTTGGTGTGAA
GAAGGGAACGGGCACAATTGGAGCCAGGGGCCTGATTGGG
AAGACTTCCTGGGAGTGCTGCCTTCCCTCTGTTCTGCTTC
TCTTCCCATCTCTTACATCTTTTTCTTGCTTCCCTTTCTG
GTCCCACTCCTTAAAGGTGGTAGGACCCGGGTTTCAGCGT
TCTGTTCCCATTCAACCTTCTTATCCCTCCTAATGCTTCA
ATGATCATATCTACGCAGATAACTGTCTCTTGACCTTTCT
CCTGACCATCAGTCCATCATCTCCTACGACTTGCTAGGGA
CTTCCAACCACATCCAGCCCACATCTCAAACTTAACTTTA
GGGGTGCCATTATTTCTTCGTACTGCCTTGCACTGTGGTC
CTTTCCTCTCAATTCCTTCCACTCCATCTTCCTTCCACTT
TCCCACCACCTCTCTCCTGCCTTCCCACTTCCAGTCCTCC
CAATCAGTGCCTGGGCTCCTCATCCTGCTGCCTCTCTTCC
CCAGGGAAAGACTTCCCTCAGGGTCATCTTTCCCCCAAAG
CCTAGTTGGTTCAGATTCCCGCTGCTTCAGAATCTTTAAT
GGCTCCTTCTTGGTGGTGAGAAAAAAGCTCAACCCCTTAG
TTAGCCTGGCATTAGAGGCCCTTCACAACCTGGCCTTCAC
CTTCATCTCTGAAGTCACCTCCTCTGGATTCTCGCCAAGA
TGAGCTGTCAGCTGCAGGTTGGGGGTTCTGTTAGACAAGC
CATATGGCTTGACTCTCAATTTTCCTCCTGCCTGAGAGAC
TCTCCCTGTCTTCTCTCCTCTTTGACAAAGACCAACTGAG
CCCAAAGTGGTTTTCTGCCTCCTCCAAAGTTCTAAATAAC
TCAAAAAAATGTGTCTCTGTGGACTCCCCAAAGAGCCAAG
ACCCCTGCAGGCAGAACCTGTATTTTATTTGGGTGTAGAC
AGTTTGCTGGGCAATCCAGTCCTGCTGGTTGCACTGCCAG
TTACTAGCCATGCTGTGGGCACCTCTCTACATCTCAGCTT
CTTTGGTTTATTATAAAATTGGAATGATTCCTTCCTGCTT
TCCCAAATGTTGGTCATAATAATCAAAAGGGCGAATGGAT
GAGAAAATGCTTTGAAACTCTAATAATAAGCAATGTCAGC
TATTGTCAATTTTCCTTTCCAATCCCTGGCTTGTCTGTCT
ATCCGTATCCCTCTTTCATACTATAAACAATCAAGTGTAA
AGCAGACTTCTCAGCTTTAAGCTTTGCCTGGAAAGAACAA
TGGCAAAGGACTATCACTCCTTAAGCCCCAGGACATAAGA
AGATTACCAGCTGGGCACAGGGAGCTGGGATCCTTCTGCC
GGGCTGCTCAGATGATGGGTGCCCGGAGGAGCAGGTACTT
ACCATCTGTCAAGGCATCTGGCTCATGCTCAAGAATGCAG
CTCAGTTTCTCAGCTGACAACACACATCTGACCCAAGGTG
TGAAGCTCAGGATCTCAGACATGTGTGATCCAGGATGATT
CATTTCCCTGTATGGTCCTGTGAGAACACGTTCGCCTTAC
GCATTTTCTATTGCTATCACGGCTGTCAGTGCAATGCAGA
TATTCAGTCTCTGCTCACTCTATTCGCCACCACTGCCAAA
TGGCTGATGCTGCTGAGGGCTTTTCTCAAACTGGCAGGTG
TGTTCTCCTTATCACTTGTCTCACGTGTGTTTCATTTCCC
CTTCTCTATTTCTCCAAGGTTAGGATTAAAAAGAACACAT
TTATTTATTTATGACTTTATTTAGATATGTACAGCGCTGG
ATGGCGTGCAAGCCAATTTCATAGACTTATTCTTAGTTGG
TCCTTATTCCTGTGAAGTTCACAGCCCTAAAATTTAAAAT
GTGAGGAATTGCAGGAAGTAGAAGAAATAATTGCACCTGG
TATCCTGAACCATATCACTGCAGACCTGCTTACCTACTGC
CTTATCACATGTCCTCTGTTACGTGTGAGCCAGTCTCATC
TATTCAAGTAGCATGTTATTTTTTTTTGAATTGATAGACT
TTATTATTTCTTTTTATAGAGACAGAGTCTCTTTATATTG
CCTAGGCTGGTCTCCTGGACACAAAGGATCCTCCTGCCTT
GGCCTCCCAAAATGCAGGGATTACAGGCGTGAACCACCAT
TCCTGTGCCTGACCAATAGACTTTTTTTTTTTTTTTTTGA
GATGGAGTTTTGCTCTTGTTGCCCAAGTTGGAGTGCAATG
GCATGATCTCGGCTCACCACAACCTCCACCTCCTGGGTTA
ACTATTTTTAAGAGCAGCTTTAGGTTTGCAGAAAAACTGA
ACAGAAAGTATAGAGTTCCTGTATACTCCCTCCCCTTCCC
CACAGCTTCCTCTATTATTAACATCTTGCATTGGGTTGCA
CATTTGTTACAACTGATGAGCCAATATTTATACATTACTA
TAAACTGAGGTCCATAGTTTACATTAGGGTTCACTCTTTG
TGTTGTACATTCAATGGGTTTTGCCAAATACATAATGTCA
TGTATCCACTGTTACAGTATCCTGCTGAATGATTTCACTG
CCCTAATAATCCCCTGCGCTCTATTCATCCCTTTTCCCTT
CTCTTTGCCGCCAAGCAACCAGCTAATTTTTGCATCCCCC
GCAGTGCCTAGCGCTGCTTGTGTATCCAGGAGGTGCTAAT
TACATGCATAGATTGTTTGATGGCAACAGTAACCAAAGAG
ATGAAACCGTGGATTTAATGTCTATGTGAATATCAACACA
TAGTCTTGGTGTACTCAGGCAGTGCTTCTAGAATCATCAT
CTGTAGCAAATCATGGGATGTTTCAAATCAGCTCTTCATG
AGCAAGAAGGTGGAAAGCCTCTGGATTAGGACAAAATCTT
CTCAGTGAGTGAAATGCTTTAGTCAGCGTCTCCTGGGAAG
GGCTGTGGTTTGATCATGGTGTGCAGCTTTGCTGTTTCAA
GGACGCTGGGGGCAAACCAGTCAGATGAGCTTCTGGCATT
GACGTTGTGCAGGAGGGGCAGCTGGAGCTGTGGATGAGTG
CACATTTCCTTGGGCGAGGGCTTTTGCAAGAGCCTCAAGG
GCTGTCCGTGCTATTAGTTCCCCAATAGTGCTAACTTATT
CAGTGTCATTTCCTGGAAGACAGGTAAAGAAAATAGATGA
TTTTGATTGTTAGAGAGAATGACTTTCTTTGATGAATGAA
TGGGAAAAAAATTGCCTTCCTGACAAGATGATAAAACCTC
TTTATAATACTTCATGCAAACTTCAACTGAACTATCTTAT
TTCTCAGTTGGGGTAGTGAAATGAATAATTATAGAATAGA
GGAAGGGAAGATAGAAACTAGCAGTGATTGAGGGTTGCTA
CATATGAAGCTGTTCAAATGCATTATGTCATTAGAGTCAG
TTCTTGCATATATGCCTGAATGGAAAGAATTTTGCACAGA
TAACTTTTTTGAATGTCTACTTGGCTATAGAATTCACGTT
CACTTGTTTTGATAGAGGGGCAGGCAGCTGCAGATTGACG
TTTCCAATTCCATGGGAACCAGGCTTGTGATAAAGTCAGC
TGTCAGTCACTAAGCAAAGCTCGACAGATGGGTGGTGGAA
GATGATCTGGGAGCAAGGAGTATCTTTGGTGGATGATACG
GTTTGGCTGTGTCCCCACCCAAATCTCATCTTGAATTGTA
GTTCCATTAATCCTCATGTGTGGTGGGAGGGACTTGGTGG
GAGGTAATTGAATCATGGGGGCAGTTACCTCCATGCTGTT
CTCGTGATAGCAAGTGAGTTCTCATGAGATCTGATGGTAT
TATAAGGGGCTTTCCCCCTTTCACTCTGCACTTCTCCTTC
CTGCCACCATGTGAAGAACATGTTTGCTTCCCCTTCCGTC
ATGATTGAAAGTTTCCTGAGGCCTCCATAGCCATGCTGAA
CTGTAAGTCCATTAAACTTCTTTCCTTTATAAATTATCCA
GTCTCAGGCATGTCTTTATTAGCAGCATGAGAACTAACAC
AGTGGAATTGTAAACTATTTCCAGTGGTCATCACTGGTCT
CCAGTCTCTGTTCTCACATACTGTAGCTTGGCCTCAGGGA
TGTGTTCTCATCCTCTTCCCTTGCTGGAGCCTCCTCACTT
GAGTGGCCCTTAGGAATGGGTAGCTACCAATCCAATGATA
TATTGAAAGGTTAAAACACAGAGGCTAAATAGATCCTTGG
AGACTAAAAAAGGAAGTTGCTCAATATTGCCTTTTAATGA
TGTACTTTCAGACCCCTAAGTTTCCTTATGTACCACATAT
ACATACACTTCAGTTCAAACTCTGGCTGTTTAGAAGGCTA
GTTGAGCTGTAATGACTCATTGTTCTTTGAGAAAGCACAA
AAAGCTGACTGGAGTCAAAGCAAAAGAAGTAGTGATTGCC
TTTTCTCAGGAGGCAATAAGTGAAGGGAAGTGGTAATCAT
ATTCTCAGAGGTTTCAGGCCAAAGACTTGGAGATGCCAAC
CCATTGTGAAGAGAAGGTCAGGTAACAAGAGCCTTCAAAA
CCAGACCAAGATGATCAAAGTAAAAATTCCTTAGCCACCC
TCCCCACCCCTATGCATCAGAGCTGAGCCTCAGACACTGA
AGGAGGAGCAGCCTGGAATCCAGGTGGCTCCCCATAGTGA
GTTCCCCACACCAGTGGGCTCCATGCTGTGTTCACACATT
AATAAAAAGAATATGTCTCTTTAGTCCTTCCTTCCCTCCC
TCCCTCCCTCCTTTCTTTCTTTCTTTCTTTCTTTCTTTCT
TTCTTTCTTTCTTTCTTTCTTTCTTTCTTTCTTTCTTTCT
TTCTTTCTTTCTTTCTTTCTTCCTTCTTTCTTTCTTTCTT
CCTTCCTTCCTTCCTTCCTTCCTTCCTTCCTTCCTTCCTT
CCTCTCTCTCTCCTTCCTTCCTCCCTCCTCCCTCCCTCCC
TCCTCCCTCTCTCTCTCTCTCTCTCTCTCTCTTTCTTTCT
TTCTTTCTTTCTTTCTTTCTTTCTTTCTTTCTTTCTTTCT
TTCTTTCTTTCTTTCTTTCCTACTTTCTTTCTCTCTCTTT
GACAGAGTTTTGCTCTTGTCGCCCAGGCTGGAGTGCAGTG
GCATGATCTTGGCTCACTGCAACCTCCACCTCCCAGGTTC
AAGTGATTCTCCTGCCTCAGCCTTCCTAGTAGCTGGGATT
ACAGACGCCTGTCACTATGCCCAGCCAATTTTTGTATTTT
TAGTAGAGACGGGGTTTCACTATGTTGGCCAGGCTGGTCT
CGAACTCTTGACCTCAAGTGATCCACCCACCTTGGCCTCC
CAAAGTGCTGGGATTACAGGCATAAGCCCCCATGCCCGGC
CTCATATTTCTTTTAAAATAAATTATATACATTGTTTTAA
ATTGTAAAAATCCAAAAAGCCAAAAAATTTAAAAAGAATG
AGATAAATAGTATCTTCAAATGATTTAAAAAATGGTATAT
AATAGTTAGATTTAGACTTGGCTTCATATAAGAAAAAGCA
ACTAACGGTGGCATAAACAAGGTAACAATTTTTGTCTGTT
CCATAAAGGAACTCTAAAGGAAGGCAATCCAGGGGCGATA
TGGCAACTCCACAAATTTGTCATGGAACCAGACTAATTCC
AGTTATCTGCTTTGCCATTCTTAAGCTGTGGCTTTGTCTT
CAAGGTTCAAGATGGCGTCTAGAGCTCAGCCATTGTATCA
ATAGTCCCAGATGCCTGATGAATGAAAGAAAAGTCTCCTC
TTCCCCTTTAAGATTTCTTTAAGTCCCATAAAACATTTTG
AAACCAGATTGGAAGTATTTTAACCTTTTGATTCCAACCT
AGAAATCCCCCAAGGAGTGCTCTACCCTGTGAAATCTTCT
CTTCCGCATGTTGTCATGATCCTGCCCGCATGTGCTCTAT
TGCCGAGCCTTGGATTTCATTTCTGGAATAATGCCTTGCT
CAATATTAGAACCACTTTAGTTAAAATTTGGGGGAGGCAG
CATGACTGAAGAACGTGAGTGTTGTTGACGACAGTATTGT
TGGTGAAAGTAGCTCCAGTTCCACAACTTACAATCTGAGG
CATCGTGGGGCCATTCATGTAACAGGCTTTCAGAACAGAG
AGAACTTTGGTAGACTAATCAAGATGAGATAGGTTATCCA
GTGGCAACAAAGACACCTGCATCTCAGTAGCTTAATTCAG
TGTATGCTTCCTTTTCTCTTGTTCGTGTTTTATGTTCTAT
AGAAGTTTACAGGCGAGATCCTACTCCCAGAGGCTCTCGG
GATCGAGGCTGACAGAAGCTCCATCTGAAAACTTACTTTT
AATACTATAGAGGCAGAAAAAGAGCGATGAATCAAGCCCT
GGCTTCTAAAGCTTCTGCCCAGATGTGAAGCATATCTCCT
CTGCTCACATTTCACTGACCAAAGCCGGTCACATGGCCAT
CTTCAGCTTCAAAGAGGTTGGGAAGGCATTCCCACTATGT
GTCTGGATGCCAGCAACTCAGAAATATTTGGTGAATGCCT
CTGTGGCTACTGGTAGTTCTTATGCCTATGTCGAATTTTG
TCCTCTGAAAGGCCAAATCCGAAATTCAAAATCTTACAAA
CAGGTTTATACTTGAAAACGGGTAAACATTCTCGTAACAT
GAAGCTTAATAATATTCATGAGCTTATTTTTGGAAACTCT
GTGCATCACACCTAAAAGGGAAGCTCCCTGGCTTCCTCAG
CTCAGAGACTCTCTTGTTAGTTGGTCCCTAAGACCACAGT
TGGAGACTGGTCCTACCTGCTATGGAAGTTTCACTGGCCA
GGGCAAAATAAAAAAGAAAGAAAAAACCAGGATAAATGAG
TCTTTGAGAAAGCAAAATTCACTCTTTTCAGGGAAGTGTC
CTAGCTTCTATCACATATTTATTATTTTTTTGAGGTTAAA
AAAGACTTTTCTTTATGAAATGGTGGCGATGGTAGTTGGT
AGAAGTTTTTTTTTTTTTTTTTAAAGAAATGTATGGTCGG
GTGTGGTGGCTCACGCCTGTAATCCCAGCACTTGGGGAGG
CTCAGGCAGGCAGATCACCCAAGGTCAGGAAAAGACCAGC
CTGGCCAACATGGTGAAACCCTGTCTCTATAAAAAATACT
AAATTAGCCTGGGATGGTGGCGTGAGCCTGTAATCCCAGC
TACTTGGGAGGCTGAAGCAGGAGAATTGCTTGAGCTCAAG
AGGCAGAGGTTGCAGTGAGTCAAGATCGAACCATTGCACT
GCAGCCTGGGCAAAAAGAGCAAAACTCCATCTAAAAAAAT
ATATATATATATATATATATATATATATATAAATTTACTT
GGCAAAATAAAATGTGTCATTATGTATCTCACCTTCTTGT
TTTTTCTTAAGTTTTTGGCAACCAGCCATGAAACAAAGTT
TAAAAGCCACTCATTTGGTTTCCCCTTTGTTTTCAAAGAA
CGAAGCTAGGAAATAAAGTGATGTATCCCAAAACACACAC
ATTTAACTGGAGAAAGAACCCCTAATCAATTCTTGAATTC
AAATTTCAAATTGGCCGAATGGCATGAATCTTTCTTCCCC
TGGAATAGCCTTACAGAGACCTGATCATTAACAGCATTTG
CAAGAGAATATTAAAGCACACGCTTACTTTATTCACTGTG
TAACACATGAGGAATACAGACGAGATGGGAAAAATGTGAG
TGGCTTAACGTCAAGCACTTCATTAATGAGACAAACTCTG
GACTTTGGACAGTGGTCCACTTACAGGCACTGTCTTTGAA
ACTGCCTGCAGAGCCTCCTGAGATCTTCTAATGTGGCTGT
TGAATTGGGGCATTTAAAAGTTCCTGACCATTGCATGTGC
ATCAGTTTTGGGGGATGGGGAGGTCCCCTGTCTCTCATTA
AGAAGACACAAGCCAGGAATTTATGCCAATCAGACAATAT
AAAAATCAGCTATGAGAGGATTGGGTCAGAAAACGAATGA
AGAGGGGTTGGCCAGAAGATTAAAAATCAGAAAAAGAGGC
TTGAAATTGCTGAGCTTTCTAATGATAATAAGGTTGCCAC
CTATTATTATGGCCATTCATGTTGTCCCCTGTATATCAGA
GTTGTGAGAGTGCCAAAGTGTTACCTGTCAGGGGTCACAC
GAGACAATCAATGTGAAAGATGGAAAGAGGGGGCTGGTGC
CTATCACCTAAGAATGATAGGTGATATGGCCGAGGTGATA
ACCAGTGAGATGGGGCCGAGTATCTCTTCCTTGGTGGAAG
CTGGAGTAAATGTAGACACGGATAGAGAACAAAGTCCACT
TATTCAAAACAGAGCAGCCAGGGGAAGAGCACTCCTCCCA
CAGGGAACTATTTAATTGTGAATAAATCTCTGACTGGAGA
GATTCTGAGTTAGTGGGATTAGCTGTTCCTATATTACATG
TGGTAAATTAGCAAAAACAGGTTTAAACCATTGAGTGGTA
GGTCTTTATGTAGAGTAAAATTAATGTGCCCTTCCTTAAT
GGCTTTGGCTCTTTGACCCTGTAAACACATTTTGAGTGCC
ACATCCTAGCAGAGGCTAATCACTGGGAGGTAGTTTCAGG
CTTCTCGGGATCACAGGTCTGGAGCAGGAGCCTGCAGCCG
CTCTGCAAGTTTCCCATGAATTATCTCACTATTGTGACTT
TAAGACAATATGCACTGCAAAAGGAAGGTTATTTATATTA
TATATTTCGCCTAACACTAGGATAACATCCTTTGGCATGG
CCACTATCTGATGGTATTTGAAACTGAACCAACTTCCTAT
TTCCAGGCATTAACTAATGAGAGTCTTCATGTTGTCTAAT
GTTATTTCCTGAGTTGAAGACTGATTTCTTTTCCCCAATT
CATTCACATTTCTTTAAAGAAAAGATCTCCTTTAAACAAT
TAAATTTCCCAGAATTGTTTAAGCATTGTTATTGTTCTCA
ATGAGAGTATTTCCTATTTAACTCTAGTTATGAAACTTGA
TGGGAATTTTCTTGAGTATCTATCATTGCCACACTCAGAG
AATTTGCAGGACACTTGACAGATAAATCAACCAGCCTGTC
AAGAGTCAGAATCTTAATTTAGATCATTCATTCCAACAAG
TCTCTGGCCAGACAGGATGCAAAAATGAATAACGCACGAC
ATTTGCCCTCAAAGAGCTTACAATTTAGAAGGGGAGATGA
ATAGGTACATTGATTATATATAGAGCTTGATTGTCATAGG
CCACCTTCTCCCCTCTGACCTTCCTCTGGAAATAAAATTA
AGGAAAGGGGGAGAGAATATTATGTGTGAAAATGCAGCAT
ACTTATTAGCTAAGTATAAGTCTCATTATATGAATGGAGA
GTGACAGTTTGTACTCAGGCATCAGAAAATGCCGTCTGGT
TTAGTGAGAGAACAGTACTTGGTTGTGGGTAGGAATATGG
GCTCTACAGCCAAATTCTCTGGGCTCAAATCCCTGCTCGG
CCACTTACTATGTTTGAGATTTTGAGTAAGTTCTAATCTT
CTGTGCCTCAGTTACCTCGTCTAGAAATGGATATAAAATC
AGATTATTGTAAAAAGCTTTAACAAGTTTAAATTGTATAG
AATAATGTCTGGCATGTTGTAAGTGTCCATGAGTTATTAT
TAGTAAACTTCTAAGAGATTCCCATATTCTTAAACACAAT
TTTTGGTAGTGATAATATTTTATTTCCATTTAAATGTGGT
AAAAAAAAAGCCATCATATTTACCATGCTTATGTGTAGAG
GTTGGTAGTATTAATTTATTTACACTGCTGTGCAATGGAT
CTTTAGAGCTTTTTTCTTTGAGACAGAGTCTTGCTCTGTC
ATCACACTGGAGTGCAGTGGTGCGATCTCAGCTCACTGTA
ACCTCCGCCCCCCAGGTTCAAGCAATTCCCCTGCTTCAGC
CTCCCGGGTAGCTGGGACTACAGGTGCATGCCACCATGCC
CAGCTAATTTTTGTACTTTCAGTAGAGACGGGGTCTCACC
ATGTTGGCCAGGATGGTCTTGATCTCTTGACCTCGTGATC
TGCCTGCTTCGGCCTCCCAAAGTGCTGGGATTTCAGGCAC
TAGCCACTGTGCCCAGCCCTTTAGAACCTTTTATTTTACA
AAACTTTTTTAAAAAGGATACTCTATATCCTTTAAACTAC
ATCTCTTCATTTTCCCCTTCCCCAGTCCCCAGCAGCCATC
AGTTTACTTTCTGTTTCTAGGAATCTTACTTCTTAGTTAC
TTCATATAAGTGGAATCACGCAGTATTTGTTACCTGGCAA
AAAGTTATACATTTTATTTCCTCTGAGCTCCTAGATTCTG
GCTACCTCTAGTATTTCATGTTCATTGACTGTGTAAATGT
AATCTGTAGATATGCATAATTTCAATACAGCAGAGCAACT
GCTGACCCTGTTAATGATGCAAAGATTCTAGGCTGTGACC
TCAGATTGTGTCAGCATGGCATTACTCTATTTCCAATCTC
ATGAAGACTTTGGTAGTATTCACAAGAAAGAGTTGTCCAG
TAATTTAAATTTAAAAGATTGATAGAACAATCATCCCTTC
ATCATTTGCTCTTAGTTATCCTCTCTGGACAACCTTTACA
TGTGTTAATAGCCAGAACTTAGAAGCAGAGGGAAACTATA
GATGTCATGTGTTTACTTGCAGGCAGCAGGATTCCTGGTG
CCTAACCTTCACCATGACATTTAAAGTAGGCACCATTGGG
GATGGCTGCCCAAAGTGATGGTCTCCACTTGCCCCTCATT
CAGGGTTGGTTTCCCGGGGGCTATGCTTGTCCTGTGTTCC
TATGGGGTCCACTTCTTCAGTTATACTTGATGACCTGAGA
GAGGGACTCCTGACCTACTGAGCTCACTAGGATCTTGCTC
CTAAAGATCCAGAATCGGCTCCAAGAGGGTCAAGCTCTTC
ACATGGCTGGATTACAAACAGGTAAACTTGGAAGCAACTG
GAAGCAGACATGCAGAAAAAAGTAGGGATGAGCAAGACTT
CCAGGATCCTTCTGGCTTTCCAGAGCTGGCTCTAGTGTTT
CCAGAAGACCTGCTTCCTTGTGCCTTCAGGCCCCATGAAA
TAACTCCTGTTTCCTCACTAAAATTTGTTTTACTTAAGTT
AGAGTATATTGGTTTTGGTTAGTTGCAATTAAGAGTGCTA
ATTAATACAGCATTGTGTTGGAATGAGAAAGCTGTCAAAA
AACTAAAGGAAGACTGCTATAGTACCCACACCAGAGATTT
GGAGTTGGGAGGTTTATCAGTGAGGGATCAATTGGAGAAG
AACCACTATGAGCATTGTGGAATAAGGAATGTATTATAGG
AATTAGACCTCACACCATTGTGAGAAGAACTGGAGAAGCA
GAAGTCTAAAAAGGGAGCTGAAGGATCTGAGAAAAGTGTT
TAACCAGCCCTGTGTGGGTGAATGAGTTGGGGCTTACAGA
AAATCTGGGAGCTATGTATGTACAGCTGTTGGAGGAGGGC
TGTGAAGGGGCTGGTATAGACATCTACAGAAGGTTGATGG
TTCTGTGTCTCCTTCCTCTGTGAATGTGCAGAGAAGCATC
TCACAGGGAGCCTGGGGCTACTATTGGTCCATGGAGCTAG
TAGTTGACGAGGAGACCTGGGCATGGAATAGGGAGAGGTA
GGGCAAACTGGAAACCACCAGCACCTTTGCCTCTGTCTCT
GACTGTCTCCAACCAACAGTAACCTTAGAACAAAATGACT
ACTGCTCACTGCCACCTCCCATATATTATTATTTTGGCCA
ACTGTAGCTGGGATCCATTCAAGGAAGGTGATTCTGCCAA
ACATAGATCCCAGAATAATCAAGGTGAAAATAGAATAATC
CTGCACACAGATCTTTGATAAGACTAGGACTATATAATAC
ATAACAGCTAGGAAAAAATATATAAATTTTCCCCAAGTGC
TTCTAATGAACAAACATATTTGGGAACCAAATATCCACCA
AGCCTAGTCAACTAAATTAAAAGCCGGAGTCATCTTAGAT
GCTTTCCTCTCAATTACCCTCAACATCTAGTTACCGAGTT
TCATATAATTTTACTTCCTAAGTGTCTCTTGAATACGGCC
CCATTTTCTCTCTTTCTCTCTCACTTTCTCTCCTCTCATT
TTGACACAAGGTCTTACTTTGTCATCCAGGCTGGAATGCA
TCAACATGAACATGGCTTACTGCAGCCTCAACCTCCCAGA
CTCAAGTGATCCTCCTGCCTCAGCCCCCAAGTAGCTGGAA
ATACAGGTGCATGCCACCATACCCAGCTAATTTTTTTTTT
GTAGAGATGGGGTTTCACCATGTCACCCAGACTGGTCTTG
AACTCCTAGACTCAAGTGTTCCATCGTATTGGCTTCCCAA
AGTGCTGGGATTACAGGTGTGAGCCACCGTGCTCAGCCAG
TCATATCTTCTCCATCCTCATTACAAATGCTCATGGTCTC
TCACCTGGAACTCCTACCTGTTTCCTAATCAGTCTTTCTG
CGTCTACCACAAATCTGTCCATACTACCACTACAGAAGGG
GGTCCAAATGCTCACTGTACTTTAAAATCACCTGGAGGAC
TTAAAAAAATCCATTGCCTGGGCCCCGCTCTAGACCATAT
ATCAGACCCTCTCACAGCAACTTTCTATGGTACCACTGTT
ACCTTTGCTTTGCAGATGAGCAGACTGAGACTTAGCAGAG
GGTTAAATAACTTTTCAAGATCCACAGCTGAGAAGTAGTG
GAGCTCAGATATGGTGCCGTTATCTGAGTGCAGAGCATAT
CCTCCTAACCACATAGTATGACGCCTTCCAGACCATGCCA
CAGGGCTAATGAGATGGTTGGTAGGACCAGTAATGGAGGT
ATGGACACAATTAGAAGTATAGAATCTAGGGAAAAGAATG
GGAATGGTGTTCAATTCGGTTGGTTTGAATGGATTCTTAG
ACAACCAAGTGGTGCTGTTCAGGGGGCAGTTGGAAATACA
ATGAAACTCAGTCTAATTTCGGGCTATGAAGGATGGACAG
GAGGAAATGGATACAAAAGACAGTTCCGAGGTGGAAAGGA
CAGGATCCAATGGCTGAGTGAAAGGGATGAATGTAACGGG
GGATGTAGGATTGGCTGGGAATACAAGAAGAGAGTCAAGC
TATCTTGAAGAAAAGTTTAATACAGGAAAGGCAGCAGTTT
TGGGAATGTGTTGGAGAGGACCATGAGAATTGTTTTGGCA
ATATTAACTTTGAAAACCTAGCAGACTCTGTAAGTTGGAA
ATATGAACCTGGAGTTTGGGAGAGAGGTTGCAGTCAGGGA
TTCTGATTGAGGTTGCATTGAGTGCCTGAAACCCTGGAAG
TAGATGAGAGGGATGAGTAAGTTCAAGAACGAGAGATGCT
CAAGAAAAGAAGCAGGCCATGGATTCAATTCTGGGGAGGT
CCAAGATAAGGGGTGGGTAGAAGGGGAGAAACCAATGGAG
GAGACCCAAAGAAAGGAGTGAGCAAATGGGAGGAGGACAG
AAGATAGATAGATAGATAGATAGATAGACAGAAGAGAAGA
GACAGAGAGAGGAGAAAGAGAGAAACAGAGAGAGATAAAG
AGAAAGAGGAGAAAGAGATAGAAAAAGAGAGAGAGAAGGA
AAAGATAGAGAAAGAGGCGAGAGAGAGAGAGAAGAGAAAG
ATTAATTTTAAGGAATTGGCTCATTTGATTTTAAGGTCTA
GCAAGTTTGAAATTTGAAGGGCAGGCTCCTAGGCTAAAAA
TTCAGGCAGGATTTGAGGTCTCTCTCTCTCTGTCTCTCTC
TTTATTGAGACAGGGTCTCATGCTATTAGCCCAGGCTGGA
AGGCAGTGGTGCAATCACTGCTCACGGCAGCCTCGACCTC
CTGAGCTAGAGTGATCCTCCTGCTTCAGCCTCCCAAGTAG
CTGGGACTACAGGTACAGGCCACTGTGCTGGCTAATTAAT
TTTTTTTTTCTTTATAGAAAGGGTTTCACCAAGCAATGGG
TAAAGAATTTCCTAAATGGTGATGGGATAACTGGCTAGTC
ATATGCAGAAGATTGAAACTGGACTCCTACCTTACACTTT
ATACAAAGTTAACTAAAGATGGATTAAAGACTTAAATGTA
AAACCCAAAACTATAAAATCCCTGCAAGACAACCTAGGCA
ATACCATTCAGGACATAGGCATGGGCAAAGATTTCATAAT
GAAGATGCCAAAAGCAAAAATTGGCAAATGGGATCTAATT
AAAGTAAAGAGCTTCTGAACAGCAAAAGAAACTATCAACA
GAGTAAACAGACAACCTACAAAATGGGAAAGCAATTTTCC
AAACTGTGATCCAACAAAGATCTAATATCCAGCATCTTGT
AAGAAACTTATATTTACAAGAAAAAAACCAAACAACCCAA
TTAAAATGTGAGCAAAGGACATGAACAGACACTTTTCAAA
AGAAGATATACACGTGAACAATAGTCATGAAAAAAAGCTC
AACATCACTGATTATCAGATAAATGCAAATCAAAACCACA
ATGAAACACTAACACCGGTCAGAATGGCTATTACTATTAT
TATTATTATTATTATTATTATTTTGACACAGAGTCTCCCT
CTGTTGCCCAGGCTGGAGTGCAGTGGTGCAATCTGCTCAC
TGCAAGCTCCGCCGCCTCCTGGGTTCACACCATTCTCCTG
CCTCAGCCTCCCTAGAAGCTGGGACTACAGGCGCCCGCCA
CCATGCCCGGCTAATTTTTTTGTATTTTCGGTAGAGATGG
GGTTTCACCATGTTCACCAGGATGGTCTTAATCTCCTGAC
CTCGTGATCCGCCTGCCTCGGCCTCCCGAAGTGCTGGAAT
TACAGGTGTGAGCCACCGCGCCCGGCCTAGAATGGCTATT
ATTAACAACTCAAAAAATAACAGATGCTGGAGAAGTTGTG
GAGAAAAAGGTACACTTTTACACTGTTGGCGGGAGTGTAA
ATTAGTTCAGCTGTTGTGGAAGAGAGTGTGGTGATTCCTC
AAAGACCTAAAGACAGAAATACTGTTTGACCCAGCAATCC
TATGACTGGGTATACACCCAAAGGAATATACATAATTCTT
TTACAAAGACACACGTACACATATGTTTATTGAAGCACTG
TTCACAACAGCAAAGATATGGAATCAATCTAAATGCCCAT
CAATGATAGGCTGGATAAAGAAAATATAGTACATATATAC
CATGGAATACTATGCAGCCATAAAAAAGAATGGGATCATG
TCCTTTAAAGGGACATGGATGGAGCCAGAGGCCATTATCC
TTAGCAAACTAACACAAGAAGAGAAAACCAAACACAGCAT
GTTCTCACTTATAAGTGGGAGATAAATGATGAGAACACAT
GGACACACAGAGGGCAACAGCACACACTGGTGCCTTTTGG
AGGGTGGAGGGTCGGAAAATGGAGAGGATCAAGAAAAACA
ACTAATAAGCACTAGGCTTAATACCTGGGTGACAAAATAC
TCTGTACAGCAAACACCCACGACACAAGTTTACCTATGTA
ACAAACTGATCTTAAAATAAAAATTAAACAAAAAAGAGGG
TCTTATTATGTTGCCCAGGCTGGTCTCAAACTTCTGGACT
CAAGTGAATGTCCCACCTTGGCCTCCCAAAGTGCCTGGCC
TTAGATATTCATACATTTATTTATTTTTAGAGACATGGTG
GGGGTGTGGGGGGTCTCTCTCTGTCACCTGGGCTGGAGTG
CAGTGGCCCCATCATAGCTCACTGAAGCCTTGAACTCCTG
GGCTCAAGCAATCCTCCCCCCTAAGCCTGCCGAGTAGCTG
GGACTACAGGAGTGCGCTACCATGCTGGGCAAACACACTG
ATTTTAAGCACAACGGTGTGCTTTCAGTTTTAAGGATCTT
CAGCTTTTGAAGGACCTCAGCTCCTCTAGTTCTAACTCCT
CTCGTTCTGAGGAGATCCTTCCCATGCCTGCAGAACGTCT
CCCCAACGCTTCTTCTTCTTCACAGTTCTCCCTCCTATCC
CTGAACCATCTGCAAGAGGTTTTGTGGCAAGCCTCTGGCA
CATGGCACATTCTATCTCATGTTGTGATTTGGTTTTCTAT
GCACGTGCTCTCTCCTTCTAGCCTGGAGGTGAGCTGCTTA
ATGACAAAGAGTCCATGTAGCCCTTCCTTGTACCTATTGT
CCTATAGCAGGTGCTACCTAGGGGGTGCTCCAGTAGCTTC
CTTGAATGAACCAAGAGAAGGGGTGAAGGGGATGAGTCAG
TTGCCTAGGAGCTTGCATGGACTCCTGTGTCCTGGAACCA
GCCTGTGTCCTGGAACCAGCCCGGAGCTGCTGGAAGATGC
TAGAAGTTGGAATCCCATCTCATTTCTAAACATCTGCTCC
CACTCATCTCTTTCCAGGGTCATCAGTCATCCCCACTCCG
CCTCCCCGCCCCCACTTTGTATAAATGACTCCCTCAGATC
CTTGCATCTTCTCCATCACTGTGTGGTCACTTCTCAAATC
ACGCGTCTGGAAGGCGCCCACCTGTACCCCATCCTGGAGG
CTTCCTGCACTTCCCCTCTTGTTTCCTCCAGAAATGAGTC
AGAGTGAAAGCAAACTTTCTGAGGTCCTGAGATCCCGGAG
ACAGGCTGTGAGGGCCGCTGGCCCCGCCCGCCCCAGCTGC
GTGTGTGTGTGTGTGTGTGTGTGTGTGTGTGTGTGTGTGT
GTGTGTGTGTGTGTGTGTGTGTGTGTGTGTGCCTGTGTGT
GCGCGCGCGCGTGAGGGGCCAATGCTGGAAAGGAAACAGC
GGCCTCGCTAAGGAGAAGAAAGGAGCCGCCCCCTTCGTCG
CCAGCCCCCTCCTCACTTCCCGTCCGGCGCGCTGCTCCCT
TCCCCCTCGGGGAGCGAGCAGGAGGCGGCCCCGGCGGAGC
GGTAGGAGCTGGCAGCGGGGCGCATGCCAGGTGGGGGTCC
CCAGGGCGCCCCGGCCGCCGGCGGCGGCGGCGGCGTAGGC
CACCGCGCAGGTAGGGGAGCTGCCACCGCGTCCTAGCACG
TCCTGGGGGGTCCTGGCAGAAAGGGCGCGCTCTGGCCTCC
AGGAAGTCCTGTAGGTCAGGGCGTGCCTCTGTTAACAACC
CCTTTCGAGGTGAGGGAAACTGAGGCAGGACGCGCGGCCT
GCGAGGTTGAGAGAAGAGTGAGTCGGGCCAGGTCCCTGAC
CTAGGACTGTGGAGCAATCCCCGGGGACCGGCAGTTTACG
AAACTGCAGGCGTCTGCGTGTCCAGGTGACCGGGAAAGGT
TGCAGGGGTTTGGATCCGTCCCGGGACACCTGCGCGGCCC
GCACTCTCGTTGCAGTGCGCCCCAGCCGGCGCTCCCTCGG
GACAGGGGACGTCCCGCCCGCCTAACCCCAAGACCCAGCT
GGATCTCGGGTTCCACCCCTCCGGGGACCTGGAGGGAGGA
GGCTGGGAGCGGGACCAGGAACTGGTGGCTTTGCCTTCCC
TAGGGGCTGCTCTGAATTCAGTGTCACCGCCCACTTCCTG
CTTGGCTACTGTAAGGCCACGGCCCAAGCCGGAGACTGCA
CCGTTTCCACCGCCTGGAGCGTGGGTCTCGCTGTCAACTC
TTAGTGATGACCACTGAGTGGATGGTTGTTTTTCAACAAT
GACAGCACTTCTACCTTCTGACTCTTAAAATGTGAGGTTT
TCCAAAGACAGTGAGATTTGGACTTAGGGAGTGTTGCCAT
GTGCCCTTGCTGGGTGAGGACAGGGCTGGGTCAGTCGCTT
AACCTCTCAGAGCCTCAGTCTCCTGAAATGTAAAAGAGAA
CACTCATAACCTGGCCTCCCTGTGTTGCTAGGTTTGTTGT
ATGGGAAACCAATCTGCAAAGTGTTATCATCGACTGGACA
AATTTGAATTGGACAGCACTAGGACCATAGGAACTGGGGT
ATGGAGACAATCTGCCTGCATGTCAGTCCTGGACTTGCAG
GAGACTATGACGGTACCTACTTCATAGGGTTGTTATGCGG
TTTAACTGTGATGGTGCAAGGGAAGCACCTCGCCCAATAC
CTGAGATACCAGTATCTCAAAAAACCTTAGTTGCCATTTT
TCTTAGGCAAAATCTAAATAACTGGGAGTAATGTGAGAAT
ACCAGTTTGATTTGATTAACGTAGGAATGGTAGGGCATTT
AAAAATAAGTGTAGTTTTCTTGTGCTCGGCATGGTACATG
AAGTCCTCTGAGGTTCAGTTCTGTGCCACAGAGCAAAAAG
AGCCCTGGACAAGACACCCGCTTTTCGGGCTCTTTGACTT
TGAGCCTGTTTTCTCATCTGTTTACAAAAAAGATAAAAGA
AAAATGGGGGTAGTAATTACTGCCTTTTGTAATGATCACA
TTGCCTGAGGATCAAATGAGGCAAAAGATCTGAAAGCACC
TTGTGGAGTATGAGTCACTATGCACATATAAAACATGATA
GTACCAGGAGGGAATGGTAACATCTGCAGGTTTTTAGAAC
TTAAAATGTGCCAGACATTTTATTATGAATTCCTTTGATG
AAATCCTCCCCACATCTTTATGGGACAGGATTACAGTCCT
CATTTCCCTGTGGCAAAGCTGAGGTTCAGGGTCACCCTGC
TTGGTTCCCAAGCTCACAGAGCTCTTAAGTGTAAAGCCAG
GATTAGAACCCTGGCGTGGCTGCTACTCACAACTGTGTTC
TTGGCGACTTGCCAAACTGAAATTATAGAGTGGAGCTGTG
ATTCACAACAGACCTATATTAGAATTTAGGTAATTTTTTT
TTTTCTTTAAAGACAGGGTCTTGTGCTGTCACCCAGGATG
GAGTGCAGTGGCACAATCATGGCTCACTGTAGCCTTGAAC
TCCTGGGCTCAAGTGATCCTCCTGTTCCAGCTTTCTGAGT
AGTTGGGATTACAGGCGCATGCCACCATGCCCAGCTAATT
ATTTTTTTTAGAGACGGAGTCTTGCTATGTTGCTCAGGCT
GGTCTCTACCTCCTGGCTTCAATCATTCCTCCCACTTTGG
CCTCCCAAAGCACTAGGATTACAGGCATGAGCCACCAGGC
CCAAACTCCATCCTGCATATCTGTAGACCCAAAATATAAG
AGTGAATTGTTAGTCCTGGCAAAAGAGGCTTTGGCATGAT
TTTAATTTCCTTCAGCCTTGTTTTATAAAATATACTTTAA
ACTATCTTCTTGTAAAACAGATGATGACAATTTGCAGAAA
AGTTATTAAAACATTGAAAGAACGGGTTGCAAGATCTCAT
CACAAATCTCAAAGTGGTATCTGGATTGTTTTGTTTCAAC
ACTCATTTGCCAGAACCCTTAGGATAGCACATGAGGCGTA
AACAGAAATCGAGGCTTTGGGTGTCATGGTTACTTTGCAG
GGCTGGGCCCCAGGACTTTTCTGCAGGAAGTTCATTGCCC
ACCCAAGCTGCCTCCAGAAGAAAGCAGAAACTTCTGAGAG
GAGCGTGAATGCTCTGTTTCTGTGCTGCACAAACACTTCC
TAGTTTATTTGTTTCCTAAATTGTTTATCTTACTGGTTTT
TGTGTTTCCAAAAGCAATGCATGCTCATACAGGAAGCACA
GAAAACTACAAACAAGTAAATGAACACTAAAAACGACTGT
AATCTCACCAAGGTAGACAAATAGCTTGGTGTCTCTGTCC
TTGTAACCCATTTCTATGCTGCATGCATCCATTTGTGTCT
ATTTCAAAAGTGAGATGCAAACTATTGTTTTTTGTTAAGT
GACAAAAATAGTACTTGCTAATTGCTCAAACATTATGACA
TTAATGTAGAAAAAAAGCCAATTTATTATGCTCTTTAAAA
CTTTTTCTTTTTTTTAAAATCTAAAAATTTTGATTGGCGA
AGGATTAGAGACTAAATTGTTGATGTTTGAATTGTATTGT
GGTTTTGGTTAAAGTTTGATGCAGGACCTTCAGAGCAAAG
AGCGGGTACAATGGTGAACTTTAAACAAGTTTTTGTTTTT
GTTTTTTTTTTGAGACAGAGTCTCGTTCTGTCCCCAGGCT
GGAGTGCAGTGGCACGATCTGGGCTCACTTGCAAGCTCCG
CCTCCTGGGTTTAAGGGATTCTCCTGCCTCAGCCTCTGGA
GTCGCTGGGATTACAGGTGACCACCACCATGTCCAGCTAA
TTTTTGTATTTTTAATAGAGACGGGGTTTCACCATGTTGT
CCAGCATGGTCTCGATCTCCTGACCTTGTGATCTGCCTGC
CTCGGCCTCCCAAAATGCTGGGATTACAGGCATGAGCCAC
TGCGCCTGGCCCTTTAAACAAGACTTAAAGACCAGTGCAC
AAAGTTTCTGAGACCATGCCCGGCCCTTTAAACAAGATTT
AAAGACCAGCACACAAAGTTTCTGAGTACAAAAATAGGTA
ATATTTTCGGTTAGGGTCATTAGACCAGAATTAGAATCAT
TCTTTTTTTTTTTCTTTTTTTAATTAAAAAAGATGGGGTC
TCCTTATGTTGGCCAGATTGACCTTGAACTCCTGACCTCA
AGCAACTCTCCAGCCTTGACCTCCCAAAGTGGTAGGATTA
CAGATGTGAACCATTGCACCTGGCCACAATCATTCTTTTG
ATAATAATGATGGTAATTCAGTTTATATACTGTGTTCTCA
TGCAACCCAAGCAGAGCCCACTGCTACCAGAGATTCCCTT
GGCAGCCACCCTGGGTTGAGGAGGGTCCCCTCCTGGCCCA
GCTGGAACCACCGGTGAAGAGCCATTTTTCAGTCAGCACC
ATTTAGTAATACAAGACTTAGCCTCAAGGAGTCTTCCGTT
GTTAGTTCCTAACTTTAATGACTTTGTGGTAAAAATTCCT
TAGCAAATGACTTCTGTGCAACAGTCACGTAATTTTTAAA
ATTCAAGATGCTTTAGCCATTCAGAATCCATTTTTTCTTT
CAAAACCAAAGTTCACTGGCTGCTTCTCTTGAGCCAATAC
TTTGCAATCAGCTTTCAAGTGTTCATGCCAAGTAGAAGCA
GGAAGAGAGAACTGTGGCTGGGCAATGAATGAAATACTGA
CATTTAGCTGTAGAAGGTAGACAGGGACTCACATGGTGCG
TACAGCCTCTTATATGACTACTGGTCCTGTATCTGCTTCC
TTTCCCTGCCTCATTTTCCCTTTGGCCACTTGTTTTTAGT
CATGACTCAGAAATGGATGCTAGACATTGTGGGCTCCCTC
CAGTCACCAGGGTCACTGCTCACTGACTTATAAACAGAAT
CACAGAACTTATTTTCAGATGAAGCTTCAAAACAGCAATT
GGCTGAACTCCTTGTGTTCTGGCAGGTAAGATGTCAGCAT
CCTTATTTAACAAATGATGCTACTGAGAACTATGTATGTA
GAGACGTAGTCTCAAAATAAGTGCAGTTATGCCTCGTATA
ATGATGTTTTGGTCAATGTCACATATGTGAGAGTGGTGTC
ATAAGATTATAGTGGGCTGACAATTTCCTATTGCCTAGTA
TTTACTATACATTTTGTTGTTATTTTGTGTACTTCTACTT
AGTAAAAAAAAGTTAACTGTAAACCAGCCTCAGGCAGGTC
CTTCAGGAGGTATCCAGAAGAAGGCATTGGTGTCATAGGA
GATGAAGGCTCCATGCATGTTTTTGCCTTGAAGACTTTCC
AATGGGACAAGGTGTAGAGGTGGAAGGCAGGGATGGTGAT
GATCCTGACCCTGGGTAGGCCCAGGCTAGTGTGCGTGTTT
GTGTCTTAGTTTTTAACAAAAAGTTTGAAAAGTAAAAAAA
TAAAAATTAAAAATAGGAGCTTATAGAATAAGGATATAGA
GAAAAAATATTTTTGTACAGCTGCACAACGTATTTGTGTT
TTAAGCTACGTGTCATTATAAAAAAGTCAAAAAGTTAAAA
AAAGTAAAAAATTTTTATATATAAAGTAAAAAAAGTTACA
GTACGCTAAACATACTTTATTGTTGAAGAAAAAAATTTAA
ATGAATTTAGTATAGCCTAAGTGTACAGTGTTTATAAATA
CGGTAGCATAAAATTATGTCCTCGGCCCTCACATGCACTC
ACCACTCACTCACTGACTCACCCAGAGCAACTTCCAGTCC
TGCAAGCTCCATGCATGATAAGCCTCCTATACAGGTGACC
ATTTTTCATCTTTTGTAGTGTATTTTTACTGTATCTTGTC
TATGTTTAGATGGAAAAGTACTTACCATTGTGTTACAACT
GCCTATAGTGTGCAGTATGCAACATACTGCACAGGTTTGT
AGCCTAGGAACAATAGGCTATACAGTATAGCTTGGGTGTG
TCATAGCCTATACCATCTAGGTTTTTGTGAGTACGGTCTA
CGATGTTTGCATGACAAAATGACCTGATGACACATTTCTC
AGAACCTGTCCCTGTCAATGAGTGATGCATGACTGTGATT
GAACTAAGTAGCCCCACATGATTTTTCTCATGTCAACTTC
GGCTTAATTTTCCAGCCACATGGCCTTGTGCTTGCTCATC
ATAAAAAAAAGTGGATAAAATTCTACCTGTTCAGCCACAA
CATTTGCCTGTCATGAATGGAATTTTACCCTTTATTTTTC
AGAGTTCAGATTTTGAACTCTCAGAGAAATGCAGATAAGA
CTGTAAGCTCCTTGAGGTGAGGAACAGCAATCTCTGAAGA
TAAATCATATATATTTATTGTAGAATATTGAATGTTGTAA
GTGGCAGTAGAGATCATGTAATCTGGCATCCTTATTTTAC
AGATGAGAACACTGAGGAACAGCAGCAGAGTGATTGTTAG
AACCTGGTTCCTCTTCGCATACTTAGAACTATTTTCATTA
AGTTGTGCTTCATTTCATAGTTCTGTGTAATTCATCCCTG
CTTAAGATACATTAAATGAATTGAACTGAATCCCTTTTTT
TTTGAGCCATAATGGCTCTTAAAAACTTAGATTTTCAGCC
AGGTGTGGTGGCTCATGCCTGTAATTCCAGCAGTTTGGGA
GGCCGGGGTGGGCAGATAACCTGAGGTCAGGAGTTCGAGA
CCAGCCTGGCCAACATGGCGGAACCCTGTCTCTAGTAAAA
ATACAAAAATTAGCTGGGTGTGGTAGCTTGAGCCTGTAAT
CCTAGCTACTCAGGATGTTGAGGCTGGAGAATTGCTTGAA
CCTGGGAGGCGGAGGTTGCAGTGAGCTGAGATCATGTCAC
TGTACTCCAGCCTGGGCTATGGAGAGAGACTCTGTTAAAA
AAAAAAAAAAAAATTGTTCATGAATTCATTATTTGTTTAT
TCGACATTTATTGAGTGCCTACTTGGCTCAGAATTAGAAT
TAGCATGAGAGCCACACATTAGAAAGCTATCACATTTTGA
CTAAATTAAAAAAAAAAAAACTTGCTAAAAATAGTTATCT
TTTGATGGAATAGGCTACCATGAAAGACAGAGAGCTTTTT
GTTGTTGAAAGTATGCAGGGCAGTGTTGGATAACTCTAGG
GTGACTGTCATGGAGGTTCTGCACTGGGGAGGGGGCTGCA
TGGGATGACGAATGGGAACCCTTCCAGCGCTAAGATGCTG
TGGTCGTTGTCCTGCAGGACTGGGACTGTGCAGGATTTGA
GCTACTGTGTAAATTTCCTATTCCCTGCTTATTGGGCTTT
CACATTTTGCTTCCTTCCCTCACCCAGGTGGTTCCATTTC
AGGAAGCCTAGATAGCTTCTTTGCAGTCATCTGCCTGAAT
GTAGTAGCTACTTTAACTCCCCAGAGCTGTACATGTCTAG
GATTGATATTAATCATTAACACAATTGTGTTCACCCAGGT
GAACAAATCTACCAGGAATAGAAACGTGCATTTGACAGGT
GGCCCTGCATGGAGACTAATCGCTTTCACAGGTTGAAAGG
TGAAATATCTAAAGTTTAATGAGTAAGTTGTGTCCTGAAT
GTAGAATCTGAGTTGAAATTGCATTTTGTGACATGTACAC
CTATATAACTTTTCTTTATCATACCTGTCATCTCTTTTTT
TTTTGAAACAGAGTCTCGCTCTGTAACCCAGGCTGGAGCG
CAGTGGTGCAGTCCTGGCTCATTGCAACCTCCTCCTCCCA
GGTTCAAGCAGTTCTCCTGCCTCAGCCTCCCGAGTAGCTG
GGATTACAGGCATACCCCACCATGCACAGCTAATTTTTGT
ATTTTTAGTAGAGACAGAGTTTCACCATGTTGGCCAGGCT
GGTCTTGAACTCCTGACCTCAAGTGATCTGCCTGTCTCGG
CCTCTTGAAGTGCTGGGATTACAGGAGTGAGCCGCCGCGG
CTGGCCTGTACCTGTCGTCTCCTGATCTGTGAGTAGATTG
ATTATTGGACTTTATCTTTAACACAGGAGAATGTGCGTGT
TTTGCATTTATAAGTGAAAGCATGCCTCATCTTACTCCAA
CACTGATAGGAAAATGAAGATTATTTTACAGCGGTCAAGT
GAAAAAAAAAAGTAAATACAGAGGTAAAACGGGGCTCTTA
CGTTTCTGCTACACTGGAAACTTAGAGTTGCAAGAGCCGT
TTTGGGATCATAAATCTTCTGAAGAAAAGAAGTTTGCATA
TTTCAGTATAAGTCTTAATGTTTCCCTAGTGTTTTTGTAT
GATAGCTACAGGCCAAGCAAAATGAAATGTGAGACACTAT
CCTTTGGGATAGATCATCTGTATTCAATTTAAACAGTAGA
TTTGGGGGCCTTAAATTACCTCAACTCTATTAATCATTTT
GTGTTCCTTAGTTTATAGAATTATCTCCTAGAGACATTAA
CTCATCCATTAATTTCTCCTATTGTATTTATTTATTCATT
CACAAACACTTACTGGCACCGACTGTATACACAGCACAGT
GTTGTGCATTGCAGGGTACTTAAAGATGTAGAGTGCCAGG
CATGGTGGTGCATGCATATAGTCCCAGCTCCTTGGAAGGC
TGTGGTGGGAGGATTGCTTGAGGCCAGGAGTTCAAGCTTG
CAGTGCGTTATGCTTGTGCCTATGAATAGCCACTGCACTC
CAGCCTGGACAATGTAGCAAGACCCTGTCTCTAAAAAAAC
AAAAACAACAAACAAACAAACAAAACCCCAAAAAACAAAA
ATGTAGATTGTTCTCAAGGGCCATCCAGTCTAGAGAGAAG
AACTAAGGGAGCCTGGTATTCTTAGGCCTTAGAGCTTAAC
AGCCACACCTAGGATGCCTCTTCAGAAGGTGTTCCAGGCC
TTCCTGTGTCTTCCCAGTTCTGATACTGGATTGTGTCGTT
ATGTCTCTGCTGAGTAACTCCTTCCAGCCAGGCCTGCGCA
CTGCTGCCAGGACAGTCCTCACAAGGCACAGATCTGACTG
GGTTATTGTTTCTCTGTGGACAGGGCCTTCAGAAACTCAT
TATCTGCCCGCAAGCAAATTCTTAGCATCCCTTTTCAAGC
CTTCCGTACACTGGCCCTTAAACACCTAAAACAGACACTC
TGGCCTTTTTATTGCGCACATTACTCTGCCCACCAAGAAT
ATTACAGAACCCATCTTCCCTGCTCCCAATCTGAACACAT
CCAAATGTCATCCCTCATTTATGATCTAGCAAATCAATAA
TGCTTCTCAGCCTTCCCTGGTTCTCTGGAATCATCTGTTC
TCTCCTTCTTCTGTTATAGTTTGTTATGGATATAACGTGT
TTTTCTGACTCTAGTGTAGACTTCTTCAGCTCAAGGAAGT
TGTCTGGTTTATCTCCTTACTCCCTCATCTATGTAGTACA
CTTATGGTTTACTCTATTCTCACTGGATTGGACCAAACTG
TTAATTATATTTAGGATGGATTAATATAATGCATAGATTA
ACCAAGTCTATTATTTTTATATCTTTTGAAACCAGTCAAG
AGTTTCAGAAGTTCAGTTCAGTTTAAATATTTATTGAGAT
GCATACACTATATAGTCAGATACTATGGTAGCTCTTGAAT
ATAAAAAAAGTATATATACTTATGTTTGCATATATATAAA
TTGATATGTAAATTTAAATAGGTAGTATTGTCTATACCAT
TGAGAAGCCTATAGTCCCATGGAAAAAAGAGAATTAATTC
TCATGAAGTTTCTGGATATTGTTTCATCAGAATGATTGGG
CACATCGGGATGTACCAAAATTGTTAAGAAGTATCTGGCA
CCTAGTAGATGCCTAATAAATACCTTAGAGGCTGGATGGA
TGGATAGATGGAGGAAGAAAGAAGGACTCCTTTAATTCAT
AATTTACCTATTGCTGGGTTTACTCCTAGGTATGACAATT
TTGAAAACAACGTACTCAATATTGATTTCCACACTGTGTG
TGAAATGTGCTGCTCTTCATTCAGAAAGGGATACGTAGTT
CTCCATTTGTAGAATACTGAGTTAATTTCCTGGTTGTGGT
GTTGCTTACTTTCACCCACATTTTCTCCACTGTATGGTGG
CAGCTCTGTAGGGTGGACACACGCTTTGGGAGACCTGCAG
CTGTTTGTGTCTGGGGGCCATGGTGAAAGGGAGTGACTCA
CTGACCCAGAACTCATGATCTCATCTCTCACCCAACTGGC
TAATCGGCCTTAGGGACAGGAGGATGAGCACTGCACTCCC
TCCTAATCATACGGCTTTTGTGTGTCTTTCTTTACTTGAC
TTAAATTGGAATTTGAATGGAAAAATGGACAAATTCTATC
ATTTGAATTTAACTTTTGTATATTTTCTTGACTGTGTGAT
TTGGGATTATCTAAGTGCATTCATTCAAATATTTATTGTG
TGTAAAAGTTTTTTGAAACTTTTTTTGAAAAGCGTAAGGT
AATAAATGATAAAATATATTATTATTACCCCTGTTTTTCT
CATTTCAAGGAGTCAGAACAGGCTCAGCAGAAACAGAATG
AGATGTCTTATGGGAGTTACTTTCCCTTCAGCTAATCTTG
ATATGAATTTATATCAACACTATCTTTAAAATTTTATTCT
GCTTTTTAATTTTATTACAAAAAATTTTTTTATTTTGCTT
TAAGTTCTGGGATACATGTGCAGAACATGCCGGTTTGTTA
CATAGGTATACATGTGCCATGGTGGTTTGCTGCACCTGTC
AACCTGTCATCTAGGTTTTAAGTCCCGCATGCATTAGGTA
TTTATCCTGATGCTCTCCCTCCCCTCGCCTTCCATCCCCT
GACAGGCCCTGGTGTGTGATGTTCCTCTTCCTGTGTCCAT
GTGTTCTCATTGTTCAGTTCCCACTTATGAGTGAGAACGT
GTGGTGTTTGATTTCCTGTTCCTGTGTTAGTTTGCTGACA
ATGATGGTTTCCAGCTTCATCCACGTCCCTGCAAAGGACA
TGAACTCATCTTTTTTTATGACTGCATAGTATTCCATGGT
GTATATGTGCCACATTTTCTTTATCCAGTCTATCATTGAT
GGGTATTTGGGTTGGTTCCAAGTCTTTGCTATTGTAAATA
GTGCTGCAATAAACATACATGCGCATGTGTCTTTATAGTA
GAATGATTTACAGTCTTTTGGGTATGTACCCAGTAATGGG
ATTGCTGGGTCAAATGATTAGTTTTTTTATTTATATAAAT
TTATGAGGTACAGTGCAATTTCATTACATGCATAGTTGGC
CTAATGGTCAAGTCAGAGCTTTTAGGATGTCCATCACCCA
AATAATGTACATTGTACCCATTGAATAATTTCTCATCCTT
CACCCCTCTTATCGTCACCCTTCTGAGTCTCCACTGTCTG
TTATTCCACTTTCTATATCCATGTGTGGACATGATTTAGC
TGCCACTTGTAGGTGAGACCATGTGATATTTGTCTTTCTG
TGTCTGACTTGTTTCATTTAACATAATGGCTTCCAGTCCC
ATCCATGTTGTTGCAAAAGGCATGATTTCATTTTTTATGG
CTGAATAGTTTTCCCTTTTGTATGTTCACTGTATTTTCTT
TATTCAGTTCTCTGTTGATGAACATGTAGGTTGATTCCAT
ATCTTTGCTGTTGTGAATATTGCTTTGATAAACATGTGAG
TCCAGGTATTTTTCTGATACATTGATTTCTTTTCCTTTGG
GTAGATATGCAGTAGTAGGATTGTGGTATTAAATGGTAGT
TTTAGTTTTAGTTCTTTGAGAAATCTCCATACTGTTTTCC
GTAGGGGTTTTAATAATTTATATTCCCAGCAATAGTTATA
TTTTTCACTTTTCACTGCATTCTCTTCAGTATCTGTTATT
TTTTGACTTTTTAATAATGGCCATTCTGACTTGCATAGGA
TGGCAGCTTGTGATTTCAATTTGCATTTCTTTGATTAGTA
GTAATGTTGAACATTTTTTCATATACCTGTTGGCCATTTG
TATGTCTTCTTTTGAAAAATGTCTATTCACGTCCTTCTCC
CACTTTTTAATGGAATTATTTTTGTTGTTGTTGTTGAATT
GTTTGGGTTCCTTGCATATTCTGGATATTGTTGGATGCAT
AGTTTGCAAATATTTTCTCACATTTTGCAGGTTGTCTCTT
AAGTCTGTTGGTTATTTCCTTTGCTCTGCAGAAGCTTTTT
AGTTTAACTAAGTACCATTTGTTTATGTTTTCTTTTCGTT
GTTGCCTGTGCTTTTGAGGTGTTACACATGAATTCTTAGC
ATAGACCAATATCCACAAGAGTTTTCCCTACTTTTCTTCT
AGTATTTTTATAGTTTTGGGTCTTATTTTTAAGACTTTAA
TTCATCTTTAGTTGATTTTTGTTTATGGTGAGGTATAGGG
GTCCAGTTTCATTCTTCTGCATATGGCCATCCAATTTCCC
AATATCATTTATTGAAAGGGGTGTCCTTTGCCCCGTGTAT
GTTCTTGTCAATGTTGTCAAAGATCAGTTGGTTGTAAACA
TGTAGATTTATTTCTGGGTTTTTTATTCTGTTTCATTGAT
CTATGTGTCTATTTTTATACCAGCCTATATTTTACCTATT
GCTGTGTTTACTCCTTATTTTCTTTTTCAATGAGTAAAAG
ATCCTTTTTAAAAGACAACATCCAAATTAGGAGACTGCCT
TTACCAATAAAATGAATAATTATTAATCATCACAGAGCAG
GTAAAGTGTGAATCACCAGGAATTTAGTGGAGAGAAATCC
ACTGTTTTGGGTATGTCTTTGTATTAGTCTGGGGTAAATT
TCTTGAGGACAAACCTTGTCTCATTTGCCTTCTTATAATT
CATGGTAGACTTAGAGTAATGATAAAGACTTATTGAACTG
GATTGCTTTAAAACAGCATGTGTAATACAGCCACCATGAC
ATGCAGGAGTAGGTGGAATTGCCCTCAACCAGGAGTGGCT
CTTGAAACATCACGTGGAGAGGATTAGGTAACAGTTGGGT
TAGAAAGAGGAGCACAAGGCACTTGTCTTAATGTTGCATG
GGTTCACAAGCACACTTTTCATGTAGATTGTATGTTCAAG
ATCAACACGCCAAAAGTGACAAAAATCTCTAAAGGAGCCT
CCATCTACATGTTTCATGAGAGAAAAATGTCCATTCCCCA
TATCAAAGCACATCATCATGATTTTAATTTGGAGTGGATT
TAGGAGACTGATGAAGCATGGGACACTGCAGCATCCTCCT
AGCCAACCCTTACACCTCTGGTGCTCCCAACACCTCCTGC
GTTCATCATTTATCATGAAGTATGGTGCATTCCTGAAACA
ATGGACAAATGCATCTTCTCCTGGAAGAACAGAGGTACAT
CCCAAAGGCAAACGTCATTTAAATTGTGATCAAAATACTT
CAGCTTGTTTGTTATTGTTGTGGATAAGTGATAGTTAACC
ACAACCAGCTGAATGGCCAGGTGGAAAGGACGTGGATGGG
GAAGGAGGGTCAGGGTCCTGCATAAGTCCTCTAGTGTCTC
TAGATCTCAGTGTCCTCCCTTGTGAAAATGGGGATAATAA
TATCAGCCCTCAATTTACAGAGTTGCAGTGAAGGTCCCAT
GTGGTCAGTATTTGCCACAACCTATCATCATTTATGTGTA
GAGAACTGCTTTTACTATAGACTTGCTTGTGTTGTCCCCA
GCAGCCAGTCCTGCCTATAATCTGTTGGCTTTATTGCTTG
TCCAGTGATCTGTGGCTCCCTCCTGTCCTAATCCAGGTCC
AAGTGGATTAATGTTATCTGATTCACGTTGGTGTTTCTAC
AGATATATAATGCTATCTGAATCACATTAGTGTTTCTACA
GCAAAACAGATGCTTGTTCCCACTGAGTAGGATAAATAAA
GACTCCAAATTGCTTCACATCTGTGCACATGAGGTTCTGC
CACCATGTGAGTTCAGTCAGGTCAGATTACTGCCAGATGA
ATTAGAGAAAGCTTGAGGTTCTCAGAGAATTTTAGATTTT
GGAATTAGAGATGATGCATCATGGATTTGTGCTTAATAAC
TGTTTTGCTACTTTCCCTCCACTTCCTCTCTTTCCCTCCT
CCTCCATTTCCAGTTCTTAGCCTCAGTTGCTATTGTACTG
CCTCTGTTTCTTGAGACAAGCTGCTGATATGCTGCGTTTG
GTCTCTGAGCCACCAGGCTCAGCACTGCAGAAGGGAGGAA
CAGATGAACAGGAGAGTGTCTTGGGGAAGATAAGCACAAG
ACATCATGGGGTTGTATTGTTCACCCCCAGCTTCAGCACA
TTCCTGGAGTGTGAGTGCAGGCTGGCTTCTCCATAAAGCA
GCACAGCAGTATGCTCTGAGTGGGAGTGCCTCCCAAACTC
AGCTTCCAAAACTGTGGGCTCACTAGACCTCTTTGGTATT
TTTTTTTTTTTTTTGTTTGAGACAAGGTCTCCCTCTGTTG
CCCATGCTGGAGTGCAGTAGCATGATCGCAGCTCACTGCA
GCCTCTACTTACTGGGCTCAAGTGATCCTCCCACCTCAGC
CCTGCAAGTAGCTGGGACTACAGGAGCATGTCAGAATACC
TGGCTATTTTTATTTTTATGTATTTTTTGTAGAGACAGGA
TCTCCCCATGTTACCCAGGATGGTCTTGAACTCCTGGGCT
CAAGAAAGCCTCCTGCCTCTGTCTCCCAAAGTGCTGGGAT
TATAGGCATGAGCCACCATGCTGGGCCCCTCCCCGGTTTT
TGATCCTTGGCCTGACCCCTGGATTCTCCTGCTTGACTTA
CACTCTTTGGAGGGCTGACTAGTATAGACTCTCCCGATGC
TGCCTTTTGGATGAATCCTGTGATGCCACATTTTGTAGCC
TTAGGACAAATGATAACCTACCCTGTAGTCTGTCCATGCT
CTGGAGACCCTGCTCGTCTTACAAGATGAACTGGACAACT
GCTTTCACTGATAGGCCTGAAGGAAAAGGGTTGAAACTGT
CAAGGTGCCCCATTAAATACCAACCAGCAATGACAATCAA
GGTGAGCTATTCTTTTGGTGGGTGGGATGCTGTCTTGGGC
TCTGAGTATCTCTAGTGCTGCTGGTGATGAGAAGATTCAG
TGTGGATGATTGATACCAGATGTATCATGGACAGTGAAGG
CTGTGTAACAAAACATATAGGTTGACTCTGTTACAGGAGT
TATAGTTCTAGACCCAGTAAATCTTTTGTTTTTTCACTGT
GCAATTGAATTTTGGTTTTGCCTATATAACATTTTCATCT
CTATGAAATGTAAGCTCTATACAATTCTCCATTAGGACAT
TGTGTGGATTTTGGTGTTTCTGAATCTCTTCTGGATCAGA
AAATTCCCTGCTCTTGCTGCTATAATTTCATACCCAAAGA
GGGCATTCTAACCTTAAAAGAAGTTCAGCTCAGCAGAGCG
TCTGTCATTGCCTTTCTCTCTAAACACAGTTCTCCTTCTT
CCTTGGCTTCTCAGGTGTTTTAGCTCCAGGGAGGAAATAG
TCACAGTCAAAATCTATTTAATAAAACCGTTATGAAAATG
TACCCAACCTGACTATGCACTGGGACAGCAGAGGATGAGG
ACTTGGTCTATTGCCTTCCCACCAAACCTTGCCGGCTCTC
TGTAAATTTTCAGAGCTGTCACTTGTGAGCTATTTCCACC
AAGGGAGAGCTTCTGTAAAGTTGAGGACTTGGCAGGCCAT
TTCGCTAATCCTTTGGGTGTTCTTTTAGCATTGTCTGCAG
TGAGTGTGGGAGTCAAAGGCCCTTCAGTGCAGAGATAATG
CCAACTTGTTCCCTGGAACCCCAAAGGAGCCAGAGTCAAA
GGAGCTTTTTGTTTCACTCGTAGAAAAACCCACAGGAAAT
CCCAGCTTCAGATATTCCTATTCAGTCTCCTTGTCCCTTC
AGATCCCACTGTGTTTAGGCCTCCTTTGAGTGAGGCAATA
ACTAGTACAAAAAAAAAAAAAAATGAAAGAATGCCATTCA
TGGTGGCTCGGGGACTGGGCACACACACTGTTTGCACGGG
GTGGGGGGCTTCCCCGGGACCCTGATGTCCTTGTTCTCCT
AGCAGTCAAAAATTGGCCAATGAAATGCAGAGAATACTAG
CAACCTCATACTGTTAAGAGAATTGACTGCGGTCATATGT
GCAGAGTTTCAAGTACATACAGTTTCTGCCTCACTGTTGG
CACTCAATATTATTGTTGAGGAGCTATTATTAGATTTCAC
ATTTCTACCAGCTCTTGTGTCACTTATTAAGTATATGACT
GGGCATAAGCCCTTTAATTCTCTTTGACTATAAGATGGGA
AGTAATAATGCTTATTTTGTGGGACTATTGTGAGGATCAT
GTAAGATGAGAGATAAAAGGGCTTAGCAAACAGTAGCGTA
TTACAGGTGGCCTGCAGCCTGCCACTGTGCAGGTGACATC
CCACACAATGGTACTGGCCGAAGGGTGAATGGAGCCCTGG
TGCTGAGGATGGCAAGCCTTTTTCTAATTCATCAGCTCAG
AGGTGCCACCTTTTTCTAATTTACCCTCCCTGAGAGGACA
TCTTTTTATATTTTACCACCCCAGAGAAGATACCTTTTAA
AAATTTGCACAATGGTACCATATGTGCTAGCTGCAATTCT
GTCAACAAGAGGAAGATGTTATTTTTAGTGTAGCAGACAG
AGAATTCTGGAGAGGGCACGTGACATGCTTTATCTGGCTC
CAACTTGGTCATTTCCGTTTAATTTCAATGATCTGATTGC
CATACAGTCACAGGAGCAATTTTGCTATTGCCCCAATTCG
AAATTATCTCTAGGATTTTCCTTGAAGGCAAGGACTATAA
CCCCTACCCTCCCCATCACCTTGCTTCCTCACCATTGCCC
TGTACATATCCTTCACAATGGACATTTGTTAACAACGGGT
AAGAGTGTAGGCTGGCCTTTCACTTACCTTCCTGTGCTTT
GCTCTTTACTGCTAGGGCTAGGAGCCGGAAAGCTACATAT
CCCAGGCTATCTCGCCAGCTTGTTTGCTGTTAAATTCTGT
TAATAGGAGGCACTGGTGGGAGACCAGTAAGACAGAGAGA
AAAACTTCCTGATTCTGGGTTTTACTGTGAGGTCATTGCA
AGCAGTTGCTCTAGTGATAGTAAGGACAGGGTGAGTTGGA
ACATCGGCAACCCTGCAGGTAACCCCCTTACTGGGGCTCC
AATCTTAGTTGATGTAGCACTTCCTTGGTGGCTTCAGAGC
CAACTGGCACAACCTCTTCAGGCCGAGCAGGCCGAGGGAC
ATTGTTTAGGAGCATTAATGATGGGTGTCTAGCTATGACC
ACCTTTTCCTTTTTACTTCTGCCCTCTCTCTCTCCTTTGT
TCTCTTCTAGTTCTTTCTATATCTTTGTAACCAATTCCCT
ATGTTAAATTTCCTCTTCTTGAGATACCTTGAGTGGTCTC
AGTTTCCCTGCACTTAGTACGTGGACTCTGTGAATCTGTT
GGATGCTTAGGGCCTGGGTTTGCGCCCTCAATTCTTCCTT
TCTCTTTCCATCTTCATCATGCACGCAGGATTGTCGCAGT
AGCCTTTAAATAGATTTTCAGCCACCAGCCTCTTTCTGTT
CACTGTGGACATTGTTGGTAGTTTAATTTTTCTAAAAATC
CATTTTCTGGATCCACATTTCTGCTCAAAACTCTATTTTT
ATGACAACTATTTAAGCATAGGTATAGTCGTCTATGATCT
AAACCCCAAAGGCAGGATCGTCACCATGGCCACCTTTTCT
GTGATCCTAATAGCAGAGAGATCTGTGTCAGAAGAGGACT
GGTTATTTTTTCACCCTGGCTAACTAGAAGGCAGGGAGCT
CCAGTGGTAGACACACCAGTCATCATACTGGTGTGGGGAA
GATTTCAAAGCCTGGCCATAGCTCCCACTGAAGCTCCTTT
CTGCACCTTACTGCTTCCTTGTACAAATCAAACCAGGGCC
TTTAGAGCAGGGACCTTCGTTGCATTGCCCTCTCCTCACC
TCCCAAATGATAATATCCAGCTTTCAAGGTCTGCCTGATG
TCCCAGGGTTAGGAGGGCAGAGACCAGGCAGTTTATGTCA
TGTCACTTCTGTTTTTTTTTTTTGGCTTAAAAATTTTTTA
AAAATTTGCACAATGGTACCATATGTGCTAGCTGCAATTC
TGTCAACAAGAGGAAGATGTTATTTTTAGTGTAGCAGACA
GAGAATTCTGGAGAGGGCACGTGACATGCTTTATCTGGCT
CCAACTTGGTCATTTCGTTTAATTTCAATGATCTGATTGC
CATACAGTCACAGGAGCAATTTTGCTATTGCCCCAATTCG
AAATTATCTCTAGGATTTTCCTTGAAGGCAAGGACTATAA
CCCCTACCCTCCCATCACCTTGCTTCCTCACCATTGCCCT
GTACATATCCTTCACAATGGACATTTGTTAACAACGGGTA
AGAGTGTAGGCTGGCCTTTCACTTACCTTCCTGTGCTTTG
CTCTTTACTGCTAGGGCTAGGAGCCGGAAAGCTACATATC
CCAGGCTATCTCGCCAGCTTGTTTGCTGTTAAATTCTGTT
AATAGGAGGCACTGGTGGGAGACCAGTAAGACAGAGAAAA
ACTTCCTGATTCTGGGTTTTACTGTGAGGTCATTGCAAGC
AGTTGCTCTAGTGATAGTAAGGACAGGGTGAGTTGGAACA
TCGGCAACCCTGCAGGTAACCCCTTACTGGGGCTCCAATC
TTAGTTGATGTAGCACTTCCTTGGTGGCTTCAGAGCCAAC
TGGCACAACCTCTTCAGGCCGAGCAGGCCGAGGGACATTG
TTTAGGAGCATTAATGATGGGTGTCTAGCTATGACCACCT
TTTCCTTTTACTTCTGCCCTCTCTCTCTCCTTTGTTCTCT
TCTAGTTCTTTCTATATCTTTGTAACCAATTCCTATGTTA
AATTTCCTCTTCTTGAGATACCTTGAGTGGTCTCAGTTTC
CTGCACTTAGTCGTGGACTCTGTGAATCTGTTGGATGCTT
AGGGCCTGGGTTTGCGCCCTCAATTCTTCCTTTCTCTTTC
CATCTTCATCATGCACGCAGGATTGTCAGTAGCCTTTAAA
TAGATTTTCAGCCACCAGCCTCTTTCTGTTCACTGTGGAC
ATTGTTGGTAGTTTAATTTTTCTAAAATCCATTTTCTGGA
TCCACATTTCTGCTCAAAACTCTATTTTTATGACAACTAT
TTAAGCATAGGTATAGTCGTCTATGATCTAAACCCCAAAG
GCAGGATCGTCACCATGGCCACCTTTTCTGTGATCCTAAT
AGCAGAGAGATCTGTGTCAGAAGAGGACTGGTTATTTTTC
ACCCTGGCTAACTAGAAGGCAGGGAGCTCCAGTGGTAGAC
ACACCAGTCATCATACTGGTGTGGGGAAGATTTCAAAGCC
TGGCCATAGCTCCCACTGAAGCTCCTTTCTGCACCTTACT
GCTTCCTTGTACAAATCAAACCAGGGCCTTTAGAGCAGGG
ACCTTCGTTGCATTGCCCTCTCCTCACCTCCCAAATGATA
ATATCCAGCTTTCAAGGTCTGCCTGATGTCCCAGGGTTAG
GAGGGCAGAGACCAGGCAGTTTATGTCATGTCACTTCTGT
TTTTTTTTTTTTTTTGGCTTAAAAAATTTTTTTAAAAATT
ATACTTTAAGTTCTAGGGTACATGTGCACAACATTCAGGT
TTGTTACATAGGTATACATGTGCCATGTTGGTGTGCTGCA
CCCATTAACTCGTCATTTACATTAGGTATTTCTCCTAATG
CTATCCCTCCCCTTCCCCACCCTATGACGGGCCCCTGTTT
GTGATGTTCCCCACCCCATGTCCAAGTGTTTTCATTGTTC
ACTTCCCACCTATGAGTGAGAACATGTGGTGTTTGGTTTT
CTGTCCTTGCAATAGTTTGCTAGAATGATGGTTTCCAGCT
TCATCCATGTCCCTGAAAAGGACATGAACTCATCATTTTT
TATGACTGCATAGTATTCCATAGTGTATATGTGCCACGTT
TTCTTAATCCAGTCTATCATTGATAGACATTTGGGTTGGT
TCCAAGTTTTTGCTATTGTGAATAGTGCCACAGTAAACAT
CCATGTGCATGTGTTTTTATAGTAGCATGATTTATAATCC
TTTGGGTTATAAGGTAATGGGATGTAATGGGATCCCAGCA
ATGGGATGGCTGGGTCGTATGGTATTTCTAGTTCTAGATC
CTTGATGAATTGCCACACTGTCTTCCACAATGGTTGAACT
AGTTTACAATCCCACCAACAGTGTAGAAGTGTTCCTATTT
CTCCACATCCTCTCCAGCATCTGTTGTTTCCTGACTTTTT
AATGATCACCATTCTAACTGGTGTGACGTGGTATCTCATT
GTGGTTTTGATTTGCATTTCTCTGATGGCCAGTGATGATG
AGCATTTTTTCATGTATCTGTTGGCTGCATAAATGTCTTC
TTTTGAGAAGTTTCTGTTCATATCCTTTGCCCACTTTTTG
ATTTTTTTTTTCTTGTACATTTGTTTAAGTTCTTTGTAGA
TTTTGGATATTGGCCCTTTATCAGATGGGTAGATTGCAAA
AATTTTCTCCCATTGTGTAGGTTGCCTGTTCACACTGATG
GTAGTTTCTTTTGCTGCGCAGAAGCTCTTTAGTTTAATTA
GATCCTATTTGTCTATTTTGGCTTTTGTTGCCATTGCTTT
TTGTGTTTTAGTCATGAAGTCCTTACCTATGCCTATGTCC
TGAATGTTACTGCCTAGGTTTTCTTCTAGGGTTTTTATGG
TTTTAGGTCTAACATTTAAGTATTTAATCCATCTTGAATT
AATTTTTGTATAAGGTGTAAGGAAGGGATTCAGTTTCAGT
TTTCTACATATGGCTAGCCAGTTTTCCCAGCACCACTTAT
TAAATAGGGAATCCTTTTCCCATTGCTTGTTCTTGTCAGG
TTTGTCAAAGATCAGATGGTTGTAGATGTGTGGTGTTATT
TCTGAGGGCTCTGTCCTGTTCCATTGGTCTATCTCTCTGT
TTTGGTACCAGTACCATGCTATTTTGGTTACTGTAGCTTT
GTAGTACAGTTTGAAGTCAGGTAGTGTGTTGCTTATAGCT
TTGTTCTTTTTGCTTAGGATTGTCTTGGCAATGCAGGCTG
TTTTTTGGTTCCCTATGAACTTTAAAGTAGTTTTTTCCAG
TTCTGTGAAGAAAGTCTTTGGTAGCTTGATGGGGATGGCA
ATTGAATCTATAAATTACATTGGGCAATATGGTCATTTTC
ACTATATTGATTCTTCCTATCCATGAGCATGGAATGTTCT
TCCATTTGTTTGTGTCCTGTTTTATTTCACTGAGCAGTGG
TTTGTAGTTCTCCTAGAAGAGGTCCTTTACATCTCTTGTA
AGTTGAATTCCTAGGTATTTTATTCTCTTTGTAGCAATTG
TGAATGGGAGTTCGCTCATGATTTGGGTCTCTGTCTGTTA
TTGGTGTATAGGAACACTTGTGATTTTTGCACATTGATTT
TGTATCCTGAAACATTGCTGAAGTTGCTTATCAGCTTAAG
GAGATTTTGGGCTGAGACGATGGGGTTTTCTAAATATACA
ATCATGTCATCTGCAAACAGGGACAATTTAACTTCCTCCT
TTCCTAATTGAATACTCTTTATTTCTTTCTCTTGTCTGAT
TGCCCTGGCCAGAACTTCCAACACTATGTTGAATAGGACT
GGTGTGAGATGGTATCTCATTGTGGTTTTGATTTGCATTT
CTCTGATGACCAGTGATGATGAGCATTTTTTCATGTGTCT
GTTGGCTGCATAAATGTCTTCTTTTGAGAAGTGTCTGTTC
ATATCCTTTGCCCACTTTTTGATGGGGTTGTTTTTTTTCT
TGTAAATTTGTTTAAGTTCTTTGTAGATTCTGGATATTAG
CCCTTTGTCAGATGGGTAGATTGCAAAAATTTTCTCCCAT
TCTGTAGGTTGCCTGTTCACTCTGATGGTAGTTTCTTTTG
CTGTGCAGAAGCTCTTTAGTTTAATTAGATCCCATTTGTC
TATTTTGGCTTTTGTTGCCATTGCTTTTGGTGTTTTAGTC
ATGAAGTCCTTGCCCATGCCTATGTCCTGAATGGTATTGC
CTAGGTTTTCTTCTAGGGTTTTTATGGTTTTAGGTCTAAC
ATTTAAGTCTTTAATCCATCTTGAATTAATTTTGTATAAG
GTGTAAGGAAGGGATCCAGTTTCAGCTTTCTACATATGGC
TAGCCAGTTTTCCCAGCACCATTTATTAAATAGGGAATCC
TTTCCCATTTCTTGTTTTGTCAGGTTTGTCAAAGATCAGA
TGGTTGTAGATGTGTGGTGTTATTTCTGAGGCTCTGTTCT
GTTCCATTGGTCTATATCTCTGTTTTGGTACCAGTACCAT
GCTGTTTTGGTTACTGTAGCCTTGTAGTATAGTTTGAAGT
CAGGTAGTGTGATGCCTCCAGCTTTGTTCTTTTGCTTAGG
ATTGTCTTGGCAATGCAGGCTCTTTTTTGGTTCCATATGA
ACTTTAAAGTAGTTTTTTCCAATTCTGTGAAGAAAGTCAT
TGGTAGCTTGATGGGGATGGCATTGAATCTATAAATTACC
TTGGGCAGTATGGCCATTTTCACTATATTGATTCTTCCTA
TCCATGAGCATGGAATGTTCTTCCATTTGTTTGTGTCCTC
TTTTATTTCATTGAGCAGTGGTTTGTAGTTCTCCTTGAAG
AGGTCCTTCACATCCCTTGTAAGTTGGATTCCTAGGTATT
TTATTCTCTTTGTAGCAATTGTGAATGGGAGTTCACTCAT
GATTTGGCTCTCTGTCTGTTATTGGTGTATAGGAATGCTT
GTGATTTTTGCACATTGATTTTGTATCCTGAGACTTTGCT
GAGGTTGCTTATCAGCTTAAGGAGATTTGGGGCTGAGATG
ATGGGGTTTTCTAAATATACAATCATGTCATCTGCAAACA
GGGACAATTTGACTTCCTCTTTTCCTAATTGAATACCCTT
TATTTCTTTCTCTTGTCTGATTGCCCTGGCCAGAACTTCC
AACACTATGTTGAATAGGAGTGGTGAGAGAGGGCATCCCT
GTCTTGTGCCAGTTTTCAAAGGAATGCTTCCAGTTTTTGC
CCATTCAGTATGATATTGGCTGTGGGTTTGTCATAAATAG
CTCTTATTATTTTGAGATATGTTCCATCAATACCTAGTTT
ATTGAGAGTTTTTAGCATGAAGGGCTGTTGAATTTTGTCA
AAGGCCTTTTCTGCATCTATTGAGATAATCATGTGGTTTT
TGTCGTTGGTTCTGTTTATGTGATGGATTATGTTTGCTGA
TTTGCATATCTTGAACCAGCCTTGCATCCCAGGGATGAAG
CCCACTTGATTAGTTTTTTGATGTGCTGCTGGATTCAGTT
TGCCAGTATTTTCTTGAGGATTTTTGCATTGATGTTCATC
AGGAATGTTGGTCTAAAATTCTCTTTTTTTATTGTGTCTC
TGCCAGGCTTTGGTATCAGGATGATGCTGGCCTCATAAAA
TGAATTAGGGAGGATTCCCTCTTTTTCTATTGATTGGAAT
AGTTTCAGAAGGAATGGTACCAGCTCCTGTTTGTACCTCT
GGTAGAATTTGTCTGTGAACCCGTATGGTCCTGGACTTTT
TTTGGTTGGTAGGCTATTAATTATTGCCTCAGTTTCAGAG
CCTGTTATTGCTCTATTCGGAGATCCAACTTCTTCCTGGT
TTAGTCTTGGGAGGGTGTATGTGTCCAGGAATTCATCCAT
TTCTTCTAGATTTTCTAGTTTATTTGCATAGAGGTGTTTA
TAGTATTCTCTGATGGTAGTTTGTATTTCTGTGGGATTGG
TGGTGATATCCTCTTTATAATTTTTTATTGCATCTGTTTT
ACTCTTCTCTCTTTTCTTCTTTCTTTCTTTCTTTATTATT
ATTTTTTTGAGAAGGAGTCTTGCGCTGTCACCCAGGCTGG
AGTGCAGTGGTGTGATCTCGGCTCACTGCAAGCTCTGCCT
CCCGGGTTCACACCATTCTCCTGCCTCAGCCTCCTGAGTA
GCTGGGACTACAGGCACCTGCCACCACACCCGGCTAATTT
TTTGTATTTTTAGTAGAGATGCGGTTTCACTGTGTTAGTC
AGGATGGTCTCTATCTCCTGACCTTGTGATCTGCCCGTCT
CAGCCTCCCGAAGTGCTGGAATTACAGGCGTGAGCCACTG
TGCCCGGACTCTTTTCTTCTTTATTAGTCTTGCCAGCGGT
CTATCAATTTTGTTGATCTTTTCAAAAAACCAGCTCCTGG
ATTCATTGATTTTTTGAAGGGTTTTTTGTGTATCTATCTC
CTTCAGTTGTGCTCTGATCTTAGTTATTTCTTGCCTTCTG
CTAGCTTTTTAATGTGTTTGCTCTTGCTTCTCTACTTCTT
TTAATTGTGATGTTAGGGTATCAATTTTAGATCTTTCCCA
CTTTCTCTTGTGGGCATTTAGTGCTATAAATTTCCCTCTA
CACACTGCTTTAAATGTGTCCCAGAGATTCTAGTACGTTG
TGTCTTTGTTCTCACTGGTTTCAAAGAACATCTTTATTTC
TGCCTTCATTTTGTTATTTACCCAGTAGTCACTCAGGAGC
AGGTTGTTCAGTTTCCATGTAGTTGTGCGGTTTTGAGTGA
GTTTCTTAATCCTGAGTTCTACTTTGATTGCACTGTGGTC
TCAGAGATAGTTTGTTATGATTTCTGTTCTTTTACATTTG
CTGAGAGTGCTTTACTTCCAATTATGTGGTCAATTTTGGA
ATAAGTGCAATGTGGTGCTGAGAAAAATGTATATTTTGTT
GATTTGGGGTGGAGAGTTCTGTAGATGCCTATTAGGTCTG
CTTGTTGCAGAGCTGAGTTCAAGTCCTGGAGATTCTTGTT
AACCTTCTGTCTCGTTGATCTGTCTAATATTGACGGTGGG
GTGTTAAAGTCTCCCATTATTATTATATGGGAGTCTAAGT
CTCTTTGTAGGCCTCTAAGGACTTGCTTTATGAATCTGGG
TGCTCCTGTATTGGGTGCATATATATTTAGGATAGTTAGT
TCTTCTTGTGAATTGATCCCTTTACCATTATGTAATGGCC
TTCTTTGTCTCTTTTTATCTTTGTTGGTTTAAAGTCTGTT
TTATCAGAGACTAGGATTGCAACCCTTGCTTTTTTTGCTT
TCCATTTGCTTGGTAGATCTTCCTCCATCCCTTTATTTTG
AGCCTATGTATGTTTCTGCATGTGAGATGGGTCTCCTGAA
TATAGCACACTGATGGGTCTTGACTCTTTGTCCAATTTGC
CAGTCTGTGTCTTTTAATTGGGGCATTTAGCCTATTTACA
TTTAAAGTTAATATTGTTATGTGTGAATTTGATCCCATCA
TTATGATGTTAGCAGTTTATTGCATCTGTTTTACTCTTCT
CTCTTTTCTTCTTTCTTTCTTTCTTTATTATTATTTTTTG
AGTCTTTTCACCCAGGCTGGAGTGCAGTGGTGTGATCTCG
CTCACTGCAAGCTCTGCCTCCCGGGTTCACACCATTCTCC
TGCCTCAGCCTCCTGAGTAGCTGGGACTACAGGCACCTGC
CACCACACCCGGCTAATTTTTTGTATTTTAGTAGAGATGG
TTTCACTGTGTTAGTCAGGATGGTCTCTATCTCCTGACCT
TGTGATCTGCCCGTCTCAGCCTCCCAGTGCTGGAATTACA
GGCGTGAGCCACTGTGCCCGGACTCTTTCTTCTTTATTAG
TCTTGCCAGCGGTCTATCAATTTTGTTGATCTTTTCAAAA
CCAGCTCCTGGATTCATTGATTTTTGAAGGGTTTTTGTGT
ATCTATCTCCTTCAGTTCTGCTCTGATCTTAGTTATTTCT
TGCCTTCTGCTAGCTTTTTAATGTGTTTGCTCTTGCTTCT
CTACTTCTTTTAATTGTGATGTTAGGTGTCAATTTTAGAT
CTTTCCCACTTTCTCTTGTGGGCATTTAGTGCTATAAATT
TCCCTCTACACACTGCTTTAAATGTGTCCCAGAGATTCTG
GTATGTTGTGTCTTTGTTCTCACTGGTTTCAAAGAACATC
TTTATTTCTGCCTTCATTTTGTTATTTACCCAGTAGTCAT
TCAGGAGCAGGTTGTTCAGTTTCCATGTAGTTGTGCGGTT
TTGAGTGAGTTTCTTAATCCTGAGTTCTAATTTGATTGCA
CTGTGGTCTCAGAGATAGTTTGTTATGATTTCTGTTCTTT
TACATTTGCTGAGAGTGCTTTACTTCCAATTATGTGGTCA
ATTTTGGAATAAGTGTGATGTGGTGCTGAGAAGAATGTAT
ATTCTGTTGATTTGGGGTGGAGAGTTCTGTAGATGTCTAT
TAGGTCTGCTTGTTGCAGAGCTGAGTTCAAGTCCTGGATA
TCCTTGTTAACCTTCTGTCTCGTTGATCTGTCTAATATTG
ACAGTGGGGTGTTAAAGTCTCCCATTATTATTGTGTGGGA
GTCTAAGTCTCTTTGTAGGCCTCTAAGGACTTGCTTTATG
AATCTGGGTGCTCCTGTATTGGGTGCATATATATTTAGGA
TAGTTAGCTCTTCTTGTTGAATTGATCCCTTTACCATTAT
GTAATGGCCTTCTTTGTCTCTTTTGATCTTTGTTGGTTTA
AAGTCTGTTTTATCAGAGACTAGGATTGCAACCCTTGCTT
TTTTTGCTTTCCATTTGCTTGGTAGATCTTCCTCCATCCC
TTTATTTTGAGCCTATGTGCTCTGTGACTGAGATGGGTCT
CCTGAATATAGCACACTGATGGGTCTTGACTTTGCAGAGT
CTGTGTCTTTTAATTGGGGCATTTAGCCCATTTACATTTA
AGGTTAATATTGTTATGTGTGAATTTGATCCTGTCATTAT
GATGTTAGCTGGTTATTTTGCCCATTAGTTGATGCTTCCT
TCATTTCAACCTTGGTGAATCTGACAATTATGTATCTTGG
GTTTGCTCTTCTTGAGGAGTGTCTTTGTGGTGTTCTCTGT
ATTTCCGGAATTTGAATGTTGGCCTGCCTTGCTAGGTTGG
GGAAGGTCTCCTGAATAATATACTGAAGAGTGTTTTCCAA
CTTGGTTCCATTCTCCCCGTCACTTTCAGGTACACCAATC
AAACATAGATTTGGTCTTTTCACATACTCCCATATTTCTT
GGAGGCTTTGTTCATTTCTTTTTACTCTTTTTTTTCTCTA
AACTTCTCTTCTCACTTTATTTCATTAATTTGATCTTCAA
TCACTGATACCCTTTCTTCCACTTGATCAAATCAGCTATT
GAAGCTTGTGCATGTGTCATGTAGTTCTTATGCCATGGTT
TTCAGCTCCATTAGGTCATTTAAGGTCTTCTCTACACTGT
TTATTCTAGTTAGCCATTTGTCTAATCTTTTTTCAAGGTT
TTTAGCTTCCTAGTAATGGGTTCGAACATCCTCCTTTAGC
TCAGAGAAGTTTGTTATTACTGACGTTCTGAAGCCTACTT
GTGTCAGCTCATCAAAGTCATTCTCTGTCCAGCTTTGTTT
CATTGCTGGTGAGGAGCTGTGATCCTTTGGAAGAGAAGAG
GCACTCTGGTTTTTAGAATTTTCAGCTTTTCTGCTCTGGT
TTCTCCCCATCTTTGTGGTTTTATCTACCTTTGGTCTTTG
ATGTGGTGACCTACAAATGGGGTTTTGGTGTGGATGTCCT
TTTTGTTGATGTTGATGCCATTCTTTTCTGTTTGTTAGTT
TTCCTTCTAACAGTCAGGTCTCTCAGCTGTAGGTCTGTTG
GAGTTTGCTGGAAGTCCACTCCAGACCCTGTTTGCCTGGG
TATCACCAGTGGAGGCTGCAGAACAGCAAATATTGCAGAA
CAGCAAATATTGCTGTCTGATCCTTCCTCTGGAGGCTTCA
TCCCGGAGGGACACCCACCTGTACGAGGTGTCAGTCAGCC
CCTGCTGGGAGGTGTCTCTCAATTAGGCTACATGGAGGTC
AGGGACCCACTTGAGGAGGCAGTCTGTCTGTTCTCAGAAC
TCAAACACCGTGCTTGGAGAACCACTGCTCTCTTCAGAGC
TGTCAGGTTCGTTTAAGTCTGCAGAAGTTTCTGCTGCCTT
TTGTTCAGCTATGCCCTGCCCCCAGAAGTGGGGTCTACAG
AGGCAGCAGGCCTTGGAGAGCTGCAGTGGGCTCTGCCCAG
TTTGAGCTTCCTCGGCCACTTTATTTACCTACTCAAGCCT
CAGCAATGGCAGATGCTCCTCCCTCTGCCAGGCTGCTGCC
TCGCAGGTCGATCTCAGACTGCTGCGCTAGCAGTGAGCAA
GGCTCTGTGGGCATGGCACCCACTGAGCCAGGCACAGGAT
ATAATCTCCTGGTGTGCCATTTGCTAAGACTATTGGAAAA
GTGCAGTATTTGGGTGAGAGTGTCCCAATTTTCCAGGTAC
CATCTGTCACAGATTCCCTTGGCTAGGAAAGGGAAATCCC
CCAACCCCTTGTGCTTCCTGGGTGAGATGATGCCCCGCCC
TGCTTTGGCTTGCCCTCTGTGGGCTGCACCCACTGTCCAA
CCAGTCCCAATGAGATGAACAGGTACCTCAGTTGGAAATG
CAGAAATCACCATCTTCTGCATTGATCACATAGGGAGCCG
CAGACCGGAGCTGTTCCTATTTGGCCATCTTGGAACAGAA
TCCATCATGTCACTTCTTATACATGAATAAGAATAACTGT
GAAATGTGCAGATGTGCTCTGAGCCTAGATAAGATTGTTA
TTATCATGTTATATTGTTATTATTGTTATTTTCTTACTCA
TAGGTTTTCCAACTTGCTTGAAGTGATACTTTCAGGATAT
TCAATATTGAATATTCAATACTGATGGGGAAACTCTCTTA
AAGGAAATGGACATTACAGGGTCAACTGGAGGAAAAATAA
CACATTTACTGCTCAAACATAGCTTTGTTGTTTTTATATT
TAAAAACATAGGCATTGGACTGCAGTGGTGGCTCACGCCT
GTAATCCCAGCACTTTGGGAGGCCAAGGTGGGTGGATCAC
AAGGTCAGGAGATCGAGACCATCCTGGCTAACATAGTGAA
ACGCTGTCTCTACTGAAAATACAAAAAATTAGCCAAGTGT
GGTGGTGGGCGCCTGTAGTCCCACCTATTGGGGAGGCTGA
GGCAGGAGAATGGCGTGAACCCAGGAGCCAGATCTTGCAG
TGAGCTGAGATCGCGTCACTGCACTGCAGCCTGGGCGACA
GAGCCAGACTCCGTCTCAAAAAACAAACACACACACACAC
ACACACACACACACAAATATAGGCATTGTAAAATGTCAAA
CAAGCCTGAAAAATGCATGGGAGAAGATGAAATGGTTACT
GAAGTCACATATTCCTCACTGTTAATTATTTAGGGAACAT
CCTTCTAGAAGGTTCACAGAACCTGGATTACCTAACCATA
CAACTTTACCGAAATGGAATTATGTTGCATCTTGTTTTCT
AACCTAATTTTTTCCCACTTTACTGAGATGGGATTATGTT
GCATCTTGTTTTCTAACCTAATTTTTTCCCACTTAGTAGT
GTAGCAAGATATGTTTTCATGTCAACCAGTATGACTTTAT
ATTTTTCTTTCTTTCTTTTTTTCTTTTCCTGAGATGGAGT
CTCACTCTGTCGCCCAGGCTGGAGTGCAGTGGCACGATCT
TGGCTCACTGCAACCTCTGCCTACCTGGTTCAAGCTATTG
TTCTGTCTCAACCTCCCTAGTAGCTAGGATTACAGGTGCC
CGCCACCACACCCGGCTAATTTTTGTATTTTTAGTAGAGA
TGGGGTTTCACCATGTTGGCCATGCTTGTCTTGAACTCCT
GATATCAGGTGATCCGCCCGTCTTTGCCTCTCAAAGTGCT
GGGATTACAGGTGTGAGCCACCGTGCCTGGCCTAATAGTT
ACACAGTATTCCATGCTGACACCATGATTTACTCATCTAG
TTACATTAAATTGGAATGTTCATAGTTGTTGACCTTTAGA
ACATGCCAGTATTAAGTTTTCATATTTAAGGTGATGCTAG
TTCTAAAGCATATATTCTGAAATCTCAGTGGCTTAACACC
TCAGAAGTTTATTTCTCCTAATGTAAAGTTTAGGTTTTCT
CCATTCGCTGATGGTTACCTTGAGGTACCAGGCTTGTGTG
GAGGGGCTGCTGTGCCTCACATGGCCATGCAGGGACTCAG
GCTCTCTCCAGCATGTGGTTTGCAAGGTTGTCCTGGCCCT
TGCTACCTAGCTGGCTGATGGTGGAAGAAAGAGTGAAGAA
GGTGTCACAGGAGGTTTTAATGGATCAGAACTGGAAGTGG
CAGATACTGCTTCTGCCCACATTCCATTGGCCAGAATGTC
ACATGGCCATACAAAACTGCAAAGGAGGCTGGGAAATGTC
ACTCATCTGTGTGTGTGGGAGGAAAGGAAGTACATTTGGT
GAACACTAGCCAGTCTCTAACAGAGCTTCCCCTACTGTTT
ACCAAATTCCTGTTTTGCTTTTCCCCACACACACACACAC
ACACACACACAAATATAGGCATTGTAAAATGTCAAACAAG
CCTGAAAAATGCATGGGAGAAGATGAAATGGTTACTGAAG
TCACATATTCCTCACTGTTAATTATTTAGGGAACATCCTT
CTAGAAGGTTCACAGAACCTGGATTACCTAACCATACAAC
TTTACGAAATGGAATTATGTTGCATCTTGTTTTCTAACCT
AATTTTTTCCCACTTTACTGAGATGGGATTATGTTGCATC
TTGTTTTCTAACCTAATTTTTTCCCACTTAGTAGTGTAGC
AAGATATGTTTTCATGTCAACCAGTATGACTTTATATTTT
TCTTTCTTTCTTTTTTTTTTCTTTTCCTGAGATGGAGTCT
CACTCTGTCGCCCAGGCTGGAGTGCAGTGGCACGATCTTG
GCTCACTGCAACCTCTGCCTACCTGGTTCAAGCTATTGTT
CTGTCTCAACCTCCCTAGTAGCTAGGATTACAGGTGCCCG
CCACCACACCCGGCTAATTTTGTATTTTTAGTAGAGATGG
GGTTTCACCATGTTGGCCATGCTTGTCTTGAACTCCTGAT
ATCAGGTGATCCGCCCGTCTTTGCCTCTCAAAGTGCTGGG
ATTACAGGTGTGAGCCACCGTGCCTGGCCTAATAGTTACA
CAGTATTCCATGCTGACACCATGATTTACTCATCTAGTTA
CATTAAATTGGAATGTTCATAGTTGTTGACCTTTAGAACA
TGCCAGTATTAAGTTTTCATATTTAAGGTGATGCTAGTTC
TAAAGCATATATTCTGAAATCTCAGTGGCTTAACACCTCA
GAAGTTTATTTCTCCTAATGTAAAGTTTAGGTTTTCTCCA
TTCGCTGATGGTTACCTTGAGGTACCAGGCTTGTGTGGAG
GGGCTGCTGTGCCTCACATGGCCATGCAGGGACTCAGGCT
CTCTCCAGCATGTGGTTTGCAAGGTTGTCCTGGCCCTTGC
TACCTAGCTGGCTGATGGTGGAAGAAAGAGTGAAGAAGGT
GTCACAGGAGGTTTTAATGGATCAGAACTGGAAGTGGCAG
ATACTGCTTCTGCCCACATTCCATTGGCCAGAATGTCACA
TGGCCATACAAAACTGCAAAGGAGGCTGGGAAATGTCACT
CATCTGTGTGTGTGGGAGGAAAGGAAGTACATTTGGTGAA
CACTAGCCAGTCTCTAACAGAGCTTCCCCTACTGTTTACC
AAATTCCTGTTTTGCTTTTCCCCACACACACAACACACCC
CTCCCAGAGGGGGACCTTAAGTCCCCTTCATCCCTGGCAC
CTTGCTCAGTCACTGTTCACGATCTCTGGGTGATGCGCTC
TCTTCTCCATCACATCTAAATGAGGATCCTTGTGGTCTGA
TGACTTATGAACTAGAAGAGAATAAAGCCATTTACCTCCT
CCCTATCGCTTCCCAATTTTCAATGGTGAAGGAGGGAAGC
CTCATAACATTAGAAGCTCCCATTTAGAACAGGGTTAAGA
GCGGGCAGCACAGTCATCACAGGCCCAAAGCAACAATGGA
ATCCAGTTTGGTAGGCAAGGTGGAGGTTCTCAACCAGAAG
GTGGGAGAACTTTCTTGATTAGACCTTGATTTTTCTGGGA
AAGGCAATCCCTTCTCAGTTGGTCTCCATGGCCCCAGCTC
TGTCTTGGCAAGTTCCTTCTTGCACTTTATTCTCAATGGC
TACGTTTGAAGTGATTGCAGGGGAGTCTGCCATCTTAGGA
GGGTACACAGCTTTGCAGCCCTTTAGTGCCCTACTGTTGT
TTCAAGGCTCAAATGGACAAACGCCTTTAAACAATTTTAT
TTTTAGTTCAGGCTCATGGTTTCTTGGCCATACATTTCTA
TCAAAAATCTGATAAGATTCTGTTCTTTCTTTTAAAAAAA
ATTTATTTTATTTTTGACAAGTAATAATTTATATATTTAT
GGGGTACAATGTGAAGCTTTCATATATGTATTCACTATGA
AATGATTAAACCAAGCTAATTAACATATCTATCATTTCAC
ATGCATGTTGTGGTATGAAATTTGTGTGTGTGTGTGTGGT
GTGAAATTTTTAGCAATTTTGAAATATATTGCATTATTAC
TAACTATAGTCACCATGCTGTGGAATAAATCTCAAGAACT
TATTCCTTCTAACTGAAGCTTTGTATACTTTGATCAACAT
CTTCCCATCCACTTATACCCTTGCCCCAGCCCCTGCTAAC
CACCATTCTATTCCCTACTTCGGAGTTAGACTTTTTTTTA
GATTACACCTATAACTGAGATCATGCAGTATTTTTCTTTC
TGTGCTTGGATTGCTTGTTTCTGTTCTGTTTTCTTCCTTT
AAGTTTTTTTTATGCCAATAGCAAATCCCAAAGTTTTTTT
CCTAGATATCACTACCAAGCTTGAATTATTATATTACTTT
CTTACCCTAATACCCTTTTCTCTCAATGAGATGGTGACTT
CCTTGAGGCCTTCAAGGTCAGATGGGAAGGCAAAATTCTT
AATTAGTTCTTTGCTACTAGGCTGAATCTTTTGACCTGTG
TCACTCAAAAGCCTTTTCAATCTTGTTTCTTACTCCTCAG
AATTTAGAAGCAGTCATTTTTTTCCAAGGCTTTACACTCA
GAAGTTTCTGGACAAACGTCTGGACACTATTCCCTTTCAT
TTATGATTGCAAACCAACAAATTCTTTTTTTAAAGAAAAA
CCATTTTAATAGCTTTAGGAGTACAAGTGGTTTTTGCTTA
CATGGATGAATTGTGTAGTCCTGAAGTCTGAAATTTTAGT
GTACCCCAGTTGTGTACGTTGTACCCAATATGCAACTTTC
TAAGTCACCCCTCCCACACTCCCCTATTCTGAGTCTGTAA
AGTCCATTATGTCATTTTGTGTGCCTTTGTGTATCCATAG
CTTAGCTCCCATTTACAAATGAGAAAATATGGTATTTGGT
TTTCCATTCCTGAGTTACTTCACTTAGAATAATGGCATTC
AGTTCCATCTGAGTTGCTGTAAAATACATTATTTCATTCT
TTTTTATGGCTAACTAGTATTCCATGGTGTATATATACCA
CATTTTCTTTATCCAGTCATTGATTGATGGGCACTTAGGT
TGATTCTTTAGCTTTGCAATTTGAATTGTGCTGTGATAAT
CATATGAATGTAGGTTTTTGATATAATGACTTCTTTTCCT
TTGGGTACATAGTCCAGTAGTGGGATTGCTGGATTGAATG
GTAGATCTACTTTTAGTTCTTGGAGAAATCTCCAAAGTTT
TTTCCTAGATATCACTACCAAGCTTGAATTATTATATTAC
TTTCTTACCCTAATACCCTTTTCTCTCAATGAGATGGTGA
CTTCCTTGAGGCCTTCAAGGTCAGATGGGAAGGCAAAATT
CTTAATTAGTTCTTTGCTACTAGGCTGAATCTTTTGACCT
GTGTCACTCAAAAGCCTTTTCAATCTTGTTTCTTACTCCT
CAGAATTTAGAAGCAGTCATTTTTTCCAAGGCTTTACACT
CAGAAGTTTCTGGACAAACGTCTGGACACTATTCCTTTCA
TTTATGATTGCAAACCAACAAATTCTTTTTAAAGAAAAAC
CATTTTAATAGCTTTAGGAGTACAAGTGGTTTTGCTTACA
TGGATGAATTGTGTAGTCCTGAAGTCTGAAATTTTAGTGT
ACCCCAGTTGTGTACGTTGTACCCAATATGCAACTTTCTA
AGTCACCCCTCCCACACTCCCCTATTCTGAGTCTGTAAAG
TCCATTATGTCATTTTGTGTGCCTTTGTGTATCCATAGCT
TAGCTCCCATTTACAAATGAGAAAATATGGTATTTGGTTT
TCCATTCCTGAGTTACTTCACTTAGAATAATGGCATTCAG
TTCCATCTGAGTTGCTGTAAAATACATTATTTCATTCTTT
TTTATGGCTAACTAGTATTCCATGGTGTATATATACCACA
TTTTCTTTATCCAGTCATTGATTGATGGGCACTTAGGTTG
ATTCTTTAGCTTTGCAATTTGAATTGTGCTGTGATAATCA
TATGAATGTAGGTTTTTTTGATATAATGACTTCTTTTCCT
TTGGGTACATAGTCCAGTAGTGGGATTGCTGGATTGAATG
GTAGATCTACTTTTAGTTCTTGGAGAAATCTCCATACTGT
TTTCCATAGAGGTGATACTGATTTATGTTACCACCAGAAG
TATATAAACTTTCCCTTTGCACCATATCCATGCCAACATC
TCTTGTTTTTTGACTTTTAAATAAATGGCCATTCTCGCTG
GGATAAGTTGGTTTCTCATTGTGGTTTTAATTTGCATTCC
CTGATGATTAGTGATGGTGAGCAGTTTTTCATATGTTTCT
TGGCCATTTATACATGTTATTTTGAGAAATGTATATTCAT
GTCATTTGCCCACTTTTTAATTAAGGGTTTTTTTTCCCCT
TGCTGATTTGAGTTATTTGTAGATTCTGGGTATTAGTCTC
TTGTCAGATGCATAGTTTGCAAATATTTTCTCCCATTCTG
TGAGTTGTGTGTTTACTCTGATGATTATTTCTTTTGCTGT
GCAAGGCATTTTAGTTTAATTAAGTCTTATTTATTTATTT
ATTTGCTTTTGTGGTGGTTGCTTTTGGGGTCTTAGTTATA
AATTCTTTGTCTAGGCTAATATCCAAAAGAATTTTTCCTA
GATTTTGTTCTAGAATTTGTATGGTTTCAAGTCCTAGATT
TAAGTCTGTAATCCATCTTGAGTTGATTTTTGTGTAAGTG
AGAGATAGAGATCCAGTTTCATTCTTCTACATGTTGCTAT
CTAGTTTTCTCAGCACCATTTATTGAATAGCATATCCTTT
CCTCAGTTTATATGTGTATATGCTTTGTTGTCAATCAGTT
GGTTGTAACTATTTGGCTTTATTTCTGGGTTCTCTATTAT
ATTCTATTTGTCTATGTATCTACTTTTATACCAATACCAT
GCTATTTTGCTTACAATAGCCTTGCAGTATAATTTGAAGT
CAGGTATTGTGATGCATCCAGATTTGTTCTTTTTGCTTAG
GATTGCTTTGGCTATTTGTGCTCTTTTCTTGGTTCTATAT
GAATTTTAGGATTGTTCATTCTTTCTTTTTCTTTTCTTCA
ACTTTTATTTTAAGTTCATGGGTACATGTGCAGGATGTGT
AGGTCTGTTACACAAGTAAACACGTGCGATGGTGGTTTGC
TGCATAGATCATCCTATCACCTAGGTATTAAGCCCAGCAC
CAATTAGCTATTCTTCCTGATGCTCTCCCTCCCACCCACC
ACCCACTGATAGTTCCCAGTGTGTGCTGTTCCCCTCTATG
TGTCCATGTATTTTCATCATTTAGTTCCCACTTAAAAATG
AGAACATGCGTTGTTTGGTTTTCTGTTCCTGTGTTAGTTT
CTGGAGGATAATGGCTTCCAAATCCATCCATATCCCTGCA
AATAACATGATCTTGTTCCTTTTTATGGCTGCATAGTATT
CCGTACTGTATATGTACCACATTTCTTTATCCAGTCCATC
GTTGATAGGCGTTTAGATTGATTTTATGCCTTTGGTATTG
TGAAAAATGCTGCAATGAACATACATGTGCATGTATCTTT
ATAACACAATGATTTATATATGTTTTTGGTGTATACCCCA
TAATGGGATTGCTGAGTCAAATGGTACGCCTCTAGGTCTT
TGGGGAATCACCACACTGTCTTCCACAATGGTTGAACTAA
TTTACACTCTCATCGACAATGTAAAAGCATTCCTTTTTCT
CCATAACCTCACCAGAATCTGTTGTTTTTTGACATCTTAG
TAATAGCCATTCTGACTGGTGTTAGATGGCATCTTATTGT
CGTTTTTATTTGCATTTCTCAAATGATCAGTTATGTTGAG
CTTTTTGTCATATGTTTGTTGGCTGGATGTGTGTCTTCTT
TTGAAAAGTGTCTGTTCATGTCCTTTGCCCACTTTTTAAT
GGGGTTGTTTTTTTTCTTGTAAATTTGTTTAAGTTCCTTG
TAGACTCTGGATATTAGACCTTTGTCAGATGGATAGATTG
CAAAATTTTCTCCCATTCTGTAGGTTGTCTGTTCACTCTG
ATGATAGTTTCTTTTGCTGTGCAGAAGCTCTTTAGTTTAA
TTAGATCCCATTTGTAGTTTGCTTTTGTTGCAGTTGCTTT
GGTGTTTTCGTCATGAAATCTTTGTCCATGCCTATGTCCT
GAATGGTACTGCCTTGGTTGTCTTGCAGCATTTTTATAGT
TTCGAGTTTTACACTTAAGTCTTTAATCCATCTTGAATTG
ATTTTTGCATATGGTGTAAGGGATGGGTCCAGTTTCAGTT
TTCTGCATATGGCTAGCCAGCTCTCTCAGCACCATTTATT
AAATGTGGAGTGCTTTCCCTATCGCTTGTTTTTGTCTAGT
TTGTTGAAGATCGGATGGTTGTAGGTGTTGGGTCTTATTT
CTGAGTTCTGTATTCTGTTCCATTGGTCTATGTGTCTGTT
CCTGTACCAATACCCTGCTGTTTTGGTTACTGTAACCTTG
CAGTATAGTTTGAAGTTGGGTAACATGATGCCTCCAGCTT
TGTTCTTTTTGACTATGATTGTCTTGGTCATTTGGGATTT
TTTGGTTCCACATAAATTTTAAAATAGTTTTTTCTAATCC
TGTGAAGAATGTCAATGGTAGTTTAATGTGAATAGCATTG
AATCTATAAATTGCTTTGGGCAGTATGACTATTTTCATGA
TATTGATTCTTCCTGTTCATGAGCATGGAATGTTTCTCCA
TTTGTTTGTGTCCTCTACGATTTCTTTGAGCAATGGTTTG
TAGTTCTCCTTGAAGAGGTCCTTCACTTCCCTTGTTAGCT
GTATTCCTAGGTATTTTATTCTTTTTGTAGTAATTGTGAA
TAGGAGTTCATTTATGATTTGGCTTTCTGATTGCCTGTTG
TTGCTATATAGGAATGTTAGCAATTTTTGCACATTGATTT
TGTATCCTGAGACTGCTGAAGTTGCTTATCAGCTTAAGAA
GCTTTTGGACTGAGATGATGGGTTTTCTAGATATAGGATC
ATGTCATCTGCAAACAAAGATAATTTGACTTCCCCTCTTC
CCATTTGAATACTCTTTATTTTGTTCTCTTATCTGATTGC
CCTGGCCAAAACTTCCAATACTATGTTGAATAGGAGTGGC
AAGAGAGGACATCTTGTCTTGTGCTGTTTTTCAAGGGGAA
TGCTTCCAGCTTTTGCCCATTCGGTATGATATTGGCTGTG
GGCTTGTCATATATGGCTCTTATTATTTTGAGGTATGTTC
CTTCAATACCTAATTTATTGAGAATTTTTAACATGAAGGA
TGCTGCATTTTATCAAAGGCCTTTTCTGCATGTACTGAGA
TAATCATGTGGTTTTTGTCTTTTGCTCTGTTTATGTGATG
AATCACATTTATTGATTTGCATATGTTGAACCAACTTTGT
ATCCTGGAGATGAAGCCAACTTGATTCTAGTGGATAAGCT
TTTTGATGTGCTGCTGCATTCAGTTTGTCAGTATTTTATT
GAAGATTTTTGCATTGATGTTCACTAAGGATATTGGACTG
AGGTTTTCTTTTTTTTTGTTGCATCTCTGCCAGGTTTTGG
TATCATGATGATGCTGGCCTCATAGAATAAATTGGGGATG
AGTCCCTCCTTTTCAATTTTTTGGAATAGTTTCAGTAGAA
ATGATACCCTTTCTTTGTACCTATGGTAGAATTCAGCTGT
GAATCTATCTGTTCCTGAGCTTTTTTTGGTTGGTAAGCTA
TTTATTACTGTCTCAATTTCAGAACTCATTATCAGTCTAT
TCAGGGATTCAATTTCTTCCTGGTTAAGTCTTGGGAGGGT
GTATGTGTCCAGGAATTTACCCATTTCTTCTAAATTTTTT
AGTCTATGTGCATAGAGGTGTTTACAGTATTTTCTGATTG
TCATTTGCATTTCTGTGGGGTTAGCGGTGATATCTCCCTT
AACATTTTCGATTGTGTTTATTTGATTCTTCTCTTTTTCC
CTCTTTATTAGTCTAGCAAGTGATCTATTTTATTATTTTT
TTTTTCAAAAAACCAACTTCTGCATTTGTTGATTTTTTTT
GAAAGGTTTTTCATGTCTCTGTCTTCTTCACTTATGCCCT
TATCTTCGTTATTTCTTGTCTTCTACCTTTGGAGTTTGTT
TGCTCTTGGTTCTCCAGTTCTCTAGTTGAGATGTTAGGTT
GTTAACTTGAGATCTTTCTAGCTTTTGATGTGGGCTTTTA
ATGCTCTAAATTTCCCTCTCAATACCACTTTACCTGTGTT
CCAGAGATTCTGGTACATTGTCTCTTTGTTCTCATTAGTT
TCAAAGAACTTATTAATTTCTGCCTTAATTTCATTATTTA
CCCAAGAGTCATTCAGGAGCAAGTTGTTCAGTTTCTTTTG
AGTGAATTTCTTAATCTTGAGTTCTAGTTTGATGGTGCTG
TGGTCTGAGAGACTGTTTGCTATGGTTTCAGCTCTTTTGC
ATTTGCTTAGGAGTGTTTTATTTCCAATTATGTGATCAAT
TTTAGAGTAAGTGCCATGTGTTGATGAGGAGGATGTATAT
TCTGTTGTTTTGTGTTGGATAATTCTGTAGATGTCTATCA
GATCCAGTTGATCCAGGGCTGAGTTCGGGTCCTTACTGTC
TTTATTAATTTTCTGTCTTGATTTGTCTAATATTGTCAGT
GGGGTGTTAAAGTCTCCCACTATTATTGTGTGGGCTTCTA
AGTATTCTAAGTCTGTCATTCTCAAAGAACTTGCTTTATG
AATCTGGGGGCTCCTGTATTGGATGCATGTATATTTAGGA
TAGTTAGCTCTTCTTGTTGAATTGAACTCTTTACCATTAT
TAATGCCCTTCTTTGTCTTTTTTAATCTATTGGCTTAAAG
TCTGTTTTGTCAGAAACTAGGATTTCAGCCTCTACTTTTT
TCTGTTTTCCGTTTGCTTGGTAAATTTTCCTTCATCCCTT
TATTTTGAGCCTGTGTATGTCTTTGCACATGAGATGGGTC
TCTTGAAGACAGACAGCACACCAGTGGGTCTTGGCTCTGT
CCAGGTTGCCATTCTATGTCTTTTAATTGGGGCATTTAGC
CCTTTATATATATCATATATAACATATATATAACACATAT
ATGATATATATCATATGACATATATAACATATATAATATA
TATGTATTTTATATATTTTTTGAGATGGAGTTTCACTCTG
TGTCGCCCAGGCTGGAGTGCAATGGTGCAGTCCCGGTTCA
CTGCAACCTCTGCCTACCGAGTTCAAGCAATTCTCCTGCC
TCAGGCTCCCGAGTAGCTGGGATTACAGGCGCCTGCCATC
TTTTAGTAGAGATGGGGTTTCACCATGTTGGCCAGGCTGG
TCTTGAACTCTTGACCTCAGGTGATTTGCCTGCCTCAGCC
TCCCAAAGTACTGGGATTACAGGTGTGAGCCACTGCGCCT
GGCCTAGCCTATTTATATTTCAGGTTAGTATTGTCATATG
TGAATTTGATCCTGTCATCATGATGCTAGCTGGTTATTTT
GCAGACTTGTTTATGTAGTTGCTTCATAGTGTCACTGGTC
TGTATAGTTCAGTGTGTTTTTGTAGTGACTGGTAACAGTT
TTTCCTTTCCATATTTAGTGCTTCCAGGTGGTGATGAATT
CTCTCAGCCTTTGCTTCTCTGAAAAGGATCTTATTTCTCC
TTCATTTATGAACCCTAGTTTGGTCAGTTATGAAATCTTG
GGTTAGAAATTCTTTTTTTTTAAGAATGTAGAATATTGGC
CCACAATCTCTTCTGGCTTGTAGGGTTTCCATTGAGAGGT
CCTCAGTTAGTCTGATGGGCTTCCCTTTGTAGGTGACCTG
GCCTTTCTCTCTGGCTGCCCTTAGCATTTTTTTTCATTTC
AGCCTTGGAGAATCTGATGATTATGTGTCTTGGGATTGAT
CTTCTCATGAAGGATCCTACTGGGGTTCTCTGCACTTCCT
GAATTTGAATGTTGGCCTATCTTGCTAGGTTGGGTAAGTT
CTCTTGAATGATATCCTAAAGTGTGATTTCCAACTTGGTT
CCATTCTCCCTGTCTCTTTCAGGTATCCCAATCAGTTGGA
GGTTCGGTCTCTTCATATAATCCCATATTTCTTGGAGGTT
TTGTTCATTCCTTTTCATTCTTTTTTCTCTATTCTTGTCT
GCCTGTCTTATTTCAGAAAGATAGTCTTTAAGCTCTGAGA
TTCTTTCCTCCACTTGTTCTATTCTGCTGATGATACTTGT
GATTGCATTATAAGGTTCTCATACTGTGTGTTTTCAGCTC
CATCAGCTTGGTTATGTTCTTTTCTAAACTGGCTATTCTG
GCTATCAGCTCCTGTAGTGTTTTATCATGATTCTTAGCTT
CTTTGCATTGGGTTACAACATCTTCCTTTAACTCAGTGAA
GTTTGTTATTACCCACCTTCTGAAGTCTACTTCTGTCAGT
TCAGTCATCTTAGCCTTAGCCCAGTTCTGTTGCCTTGCTG
GAGAGGTGTTACTGTCATTTTGAGGAGAATAGCCACTCTA
GCTTTTTGAGTTTTCAGCACTGATTCTTTGCTTATCTTTG
TGGGCTTTTCTACCTTCAATCTTTGAGGTTGCTGGCCTTT
CAATAGGGTTTTGTGGGATTCTTTTTGTTGATGTTTTTCT
TGTTGTTGTTTTCTGTTTGTTTCTCTTTTAATAGTCATGC
CACTGTACCGTTGGGCTGCTGCAGTTTGCTGGGGGTCTGC
TCTAGACCTTAGTTCCCTTGGTTTTTCCTATACCTGGAGA
TATCACCAGTGAAGGTTGCAAAACAGCAAAGATGGCAGCC
AGCTCCTTCCTCTGGAAGCTCTGTCCCAGGGGGATACTGC
TGGCCAGAACATAAGTGTAAGAGGTGGCTGGAGACCCCTG
TTTGGAGGTCTCACCCAGTCAGGTGGAATGGTATCAGGGA
CCCATTTAAAGATGGGTCTTGCTGCTTTTTGTCTGAGGAG
GTGTTCTGCATTGTGGCAGACCCTTCCTCATCTGGACTGT
TTGCATTCTCCAAAGCCAGCAGGCTGGAATGGTTGAGTCC
ACTGAACCAAAGAGATGGCAGCCGCCCCTCCCCCTGGGAG
CTCCATCCAAGGGAGAGATCATAGAACCCTTGTTGGAGTG
GCTGAAGCCCCCACAGGGAGGTCTCTCCCAGTAAGGAGGA
ATGAATTGGGGTCCCACTTAAAGAAGCAGTCTGGCCACAG
TGTGGCAAAGCAGCTGTGCTGTGTTGTGGGGGTCCCTTCC
TCATCGGGACCATTTGTATTCTCCAAAGCTGGCAGCCTGG
AAAAGCCAAGTCTACTGGACCAGAGAGATGGTGGCTGCCC
CTCTCCCTGGAAACTTGGACCTATCGCAGGCAGATTCCAG
CCTGTTGCTGTTGGCTGGCTGGAATTCTAAGCCAGTGGGT
CTTAACTTGTGAGGTGCCTTGGAAATAGTTCCTGCAGAAC
AATGCTGCTTGGCTCACTGGATTCAGCCTCCTTCTTAGGG
ATATGTATGGAGGATTTCTCACCGTGCAGGGGATCCTGGG
GCCAGAGTATATAAAACTCCTGCGTCTCTGTGTGTGCCTG
AGTAGCTGCTCTGCTGAGACTCTACATAGCTCTGTGTATT
GGACCCAAGGCCCTAGTGGCATTGGCTCATGAGGAGATCT
CCTGATCTGCAGGTTGCAGAGATCTGTGGGAGAAGTGTGG
TTCCCTGGGTGAGGTTGCACAATTACTTACCACTTCCCTT
GGCTGGGGGTCTGGGTTCCTTTGGTTCTGTGCTACTTCCT
GGGTGGGCCATTGCCCCCCGTTCTTCATTCTCCATGGATC
AAGTTGTTTGCCTAGTCAGTCTCAGTGTGAGAACCTGGAT
ATTTCAGTTGAAGGTGTTGAATTCACTTGCTCCTTTTCAT
TCCTCTCTGTGGGTGCCACAGATCACAGCTTCTAATTGGG
CATCTTGGAGCTTCCTTATTGGCCATCCACAATTGTTTCT
TTTAATTCTGTAAAAATGATGTTGGCAAACCAGCGAATTC
CTGACTGAGCATATTTCTTTCTTTCACATTACTTTAATAT
TATCTTTACTATTCCATTTTATTAGGAATTTTCTATTTTC
CAACTTATTTCCCTAGAGCTACAAACTTGGTAGGCACTAG
GTCTGCTTTTCCAGTTAATGTAGGTGATGGTTTTATCACT
GCATATTCTGAGTTTCCATCTTTCCACCCTCTGATTTTGG
TTTCCTTGCTGTCCACTGCTTGATTACTAAGCTAGTGCCT
GTTATTTTCTGTAGTCACTACTTCAAGGCACCAATGTCTA
TATTCCTTAACACCTGCTGTTGTAATATTAAAAAACTGGA
GTTCTCAGTGGTTTATCACTTTCAAAATTTGTTTTCTGCT
CATGTAAATTACCTTTTCAGGCAGGGTTGTTGATATGGTG
GAGAAAGGGTCTATTCCATGTAGTCATTCAGAAATTCAGG
TGGGGCGGAACTCCTCCATTTTCAACATGTGGCATCTGAA
GTCTTCCAGAGCATCCATAGCTAATCAGTAGACAGAAGAA
TAAACAAAGTATAACAATTGCAAAAAAAGTTTTTATAGGC
AGGCCGAGAAGTGGTGGACAGTTTTTTTGTTCACAACTTC
ATTGGCCAGGACTCAGTCATATGGCCACACATAGTTGCAA
GGGAAGCTGGGAAATGTAGTCCAACTCTGTGTCCAGGAGA
AAAGGGAAATGAGCTGGTGAACAGCTGTTAGTCTCTGCCT
CAGTGCCCATGGAGCAGACTCTTCTAAGGGTCTTCCGTGT
ATTAACTCCCTTAATTCTGTTAGTTAGGAACTATTGTGGT
CCTCCTTTTATAGATGGAAAATTGAAGCACTGAGAGATTA
AATAGTTGGCCCAAGGTCATATAACTAGTTACTGGTAGAG
ACAGGATTTGAATCTAGACTACCTTGCCTCAGGGCCTGAA
ACCCTGTTCATTACTCTAGACTGAGGAAATAGAATACAGT
TAAAACATAAAAGTAAAATATAAAAATATGGTAAAAGTGA
ACTACAGACTTAAAGATTAAAAAGTGAGAAATAGATGTGA
TAAATTTGAAAAACCACGAACATAAAGAGAAATAAGTATG
AGAATACCAGCTTAAAAGAATGATATAGAACATTCAATAT
AATATAAGGATAAAATGTGATAAATGAAACAATGGGTGAA
GATTAAAGAAGGTAGAACTTAGGAAAAAAGCTAATAAATA
CACATAAACTAAAAAAAAAAATACTGAAATGAAACAGTCA
TAAATATTACAAAGGAATAAAGATAAGTTAAATAAGTGAA
ATTAAGACAATCTTAATTTTCTTAAAATTAAGAAAAAATT
AATTAAATAAGTGACAATCAAAATATTAAGAAGGGGAAAG
CAAACTTAGGACTCAAACTCAGCAAGACACCTAAATATCT
AAAGTTCAAAACAATGACAATATAGAAGTTTTCTGTACTC
CAAATAATAAAAGGTGAAAATAAACTAAACATACAAAGTG
ATAAATGGAACTAAAATAATATAAAAATTACAGACACTTA
AGACTATGGAAGTTTAAAAATAAATTCATAGTAACAAGTA
AAAGAAATAGCAGCATAAAGCCTGCTCTCACAGTGCTCCC
ATCTGAATCAATGCTTGTGATTAGGGGCCCCTACTAGACA
TTCTCAGGGCTAAGAGTTGAGGGGTAAAGAAGGGGATTTC
AGGGCTCCCTTACTGTATCGCACTCCAGCTCTAAAATGCC
TGAGTGGAGTGGAGTCAGCAAACTGGTGGAGTAGTAAGGT
CCAGGCCCCTTTTCACCTATAGAACCATTAAAAACAAAAC
AGTAGTAAGGTCCAGGCCCTTTTTCACCTGCAGAGACATT
AAAAACAAAACAAAACAACTTGAGATATTTAAAATAACTA
CTGGGCCAGTTGTGGTGGCTCACACCTGTAATCCCAGCAC
TTCGGGGGGAATGAGGCCAGTGGATAACTTGAGGTCAGGA
ATTCAAGACCAACCTGGGCAGCATGGCAAAACCCCATCTC
TATAAAAAATACAAAAATTAGCTAGGTGTGGTGGCCTGCA
CCTGTAATCCCAGCTACTCAGGAGGCTGAGGCATGAGAGT
CACTTGAACCTGGGAGGCTGAGGTTGCAGTGAGCTGAGAT
CCAGCATCTGCACTCCACTGCACTCCAGCCTGGATGACAG
AGTAAGAATCTGTCAAAAGAAAAAAAACCTATTGGAACTC
TGGGAAACAGTAAAATGTCTATAGCAATAAAGTGAAAATC
CAGTTTTTTTTTTTTTTTAAAGCCACATTCAAAAGTAGGT
TCTAGAAGATTTAAAAGACCAGTGCATACAAAATAATTAT
ACTCTATGTTCATGTGTACACAATATGTAAAGATATAATT
TGTGACATCAATAACATAAAGGTGGAGATGGAGCTGTATA
GAAGCAGAAATTTTGTATGCTTAAGTTGTATGCCTAAGTT
AAGTTTGTATCAATTCAAAATAGATTGTTATAACTGTAGG
ATATTATATGTAATTCCCATTTCATATAATATGCCACAAA
GAAAATATCTATAGAAGGTACACAAAAGGAAATGAAAAAG
GCATCAAAATGTGCCTCTATTAAAAAAAGGTCGAGTAAAA
CAAAGAAAACTGGTCATGGAGAAAATGAGGGGCAAAAAAA
CTGTAAGATATAAAGGAGGGAAATGGCAAAAGTAAGTCCT
TCCATATTAGTAATTGAGACTCCATCTTAAACAAAACAAA
ACAAAAGAAACAAACAAGCAAACAAAAAAGTCCAATCAAA
AGCATAGATTGGCAGAATGAATTAAAGAAAAACATGATCT
AACTGCATGCTATGAGAGACCCACTTTAGATCTAAAAACA
CTTTAGATCTAAAGGTTGAAAGTGAAAGTGTAGAACAAGA
TGTAAATAATAACAAAAAGAGAGCTTCAGTTTCTACACTA
ATATAAAATAGAATTTAAGTCAAAAATTGTTACAAGAAAA
AAGGACATTATATGTTGATAAAAGTGTCAATTTGCCTAGA
AGATACAACAATTCAAAACATATATGCACCAAACATCAGA
GCTCCACAATATACAAAGCAAATGTTGACAGAAATGAAGG
GAGTAGTAGACAACTCTGCAATCAAATGCCTGAATAATGC
AGTATGTGAGCTAGTCCAGCCTCTTCCATGATTTCCACAT
CACTATGATGTGGACATCCTGGACATCTGCAGTCTTCAGT
TACTTCTTGTTTCCTGCTGGCATTTAAGTCCCTTGTACTT
TATGTGAATTCTTACTTCAGTTACACTGCCCCTACAACTT
GCAATGAACATTCTCACTTAGGTTGTATCACTTTCCACCC
TCCTGCCTGAAATCTGATGCTTTCCTTCAAGCTCCATTGC
CACTAGGAAGCTTTTTTTATGAGCTAAGATTAATAACTTG
CATCCTTTACTCTCCACGTGTTGCATATACCTATAGCACT
CATTTAGCACATCACATTTGATACTTTTTTATTTGACACA
TGTAGCTATATTTAGCCTATTTGTTTGGTCTCCTCCATAA
CCAGAGCTTTATTTCCATGGAGGCTAATGCTCCTTTAAGT
TTCTGACAATGAGCATTGTTATATAGATGCAGAATCTTAT
TTTTTTAATGAATTAACAGATGTCTCCCTAAATTAGGCCC
AAATACTGATCTTAATCCTAAGAATTAGCTAATAGAAGCA
TCATAGGTATTAAGTTAGACAGATAAGGCCAAACTGTTTA
ATTTTGTGAGCTTCAGTTTCATGTGCTAATGCCATATCTA
TCTATCTATCTATCTATCTATCTATCTATCAATCAATCTA
TCCATCTATGTATATCTAGCTTGACCATCACAACAGTCTA
AGGAGAAGCTATGCTTATCCCTGTTTTTCAGATGAAGAAA
CTGAGACCCAGAGACATTAAGCAATTTGCCAAAATTACCC
AACTCACACATGAAAGAGTCAAGGTTTGAACCTAGATCTC
CCTGACTCCACTGCTTATTTTAAACATCTACAATATTTAC
CTTTCAGTCCTTGAACTTAATCTTGCCTGATATCTAAGTT
CAAGCCTTTCATTATCCATATCCCCCCATATCTAATGACA
GTTGTGGTAGGCAGAATAATAACCCCCCAAAGATGTCTGC
ATCCCAATCCTGGAACCTATGAATATTTTACCTTGCGTGA
CAAAAAGGGACTTTGCAGATGAGATTAAGGTAAGGGTCTC
TAGATGGAGAGACTATCTTTGCTATCCATGTGAACCCAGT
GTAATCACAGGGTGCTCATAAAGGAAAAAGGGAGGCAGGA
GTCAAAGTCAGAGAGAGATTTGAAGATGCTCAGCTGCTTT
TGAAAATGGAGAAAGGGATCAAAGCCAAGGAGTTCACCGA
CACCTTGATTTTAGCCTCGTGAGACTCACTTTGACCTCCA
GAACTGTAAAATAATAGATTTGTGTTGCTTGAAACCACTA
AATTTATAGTAATTTGTTATGGCAGCAATAGGAGACTAAT
GCAGTTGACCCTTGAACAACATGGGTTTGAACTGTGAAAG
TCCACTTCTACATGAATTTTTTTTTAGTAAATATATTAGA
AATACTTTTGGAGATTTGTGGCAACTTGAAAAAACAGACA
GACCATATATCCTAGAGATATAAAAAAAATTAAGAAAAAG
GTAGGTCATGAATGCATAAAATATATGTAGATACTAGTCT
ATTTTATCATTTACTACCATAAAATAATGCACACATCTAT
TCTAAAAAGTAAAAATTTATCAAAACATATGCAAACAGAC
TGTACATGGCGTCCTTTGCAGTGGAGAGAAATAGAAACAA
CATAAAAATACATTATTAAATCATAATTGCATAAAATTAA
CTGTATATATAAGGTACTACTATAATAATTGCTGCATTGC
CAGCTACATTGCTATTGTGGTGAGCTCATGCGTTGGAAGT
ATCCACTTAAAATGCCATGTGATGCTAACTGTCTGCACAT
GAGCAGTTTCTCTCTCCAGTAAATTGCATATTACAATAAA
ACTTATCTCTTTTAGCTCTCACATATTTTTTGTGTTTAGG
GCAATACTATAAACTTTGAATGACACGGTGGGACTAATAC
GAAGTGCCACTACTGATGCTGGAAGTGCTCCCAAAAAGCA
GAGAAAAGTCATGACATTACAAGTAAAAGCTGAATTGTTT
GATATGTGCTATAAATTGAGGTCTGCACTGTAGTAGCCCA
CCATTTCAGACAGATGATTCAGTTTATAAGCAGACAATGT
AAACTTACGATATCAATAAGTACAGTAGTGTAAATACATT
TTCTCTTCCTTATGATTTTCTTGATAATATTTTCTTTTCC
CTAGCTTACCTTGATTGTGAGAATATAATACATATATCAT
ACAAAATATGTGTTAATTTACCATTTCTGTTATCAATAAG
GCTTCTGGTCAACAATAGCCTATTAGTAGGTAAGATTTTG
AAGAGTCAGAAGTTATAGTGAATTTTAACTGTGCAGGTGA
TTGATGCCTAATTCCCATGTTATTCAAGGGCCAAAGGTAC
AATAGGTTTTCTGTTTTCCTTTCCCTCCTGATGATTTCTG
AACTAGTTCTACAAAGTTTCCTCTTTGCCTTTACGTCTCT
TCCTCCCACTGCCACCATTCAGATTGTTTCAGAGCGGCAC
TTCCTCAGCTTCATCGTCACCCTCTGTGGGTATGGGAGGA
CTCTCACTTCCACTAAAGACCGTGCCACACTAATTGCCTT
TCTGGCTCTTTTCTCTTAAAAGGTAGTGCTTATAAAGGAA
AAGAATAGTCCATATGTAGTCTTAGTAGGATAGGGAATAG
TAGGTCTTTACCTCCCTTAATCCAAATGCTAGATCTCTTC
AGTGCAAGCCAAGGTAATGCTTATTTTTTTGGCACCCACA
TCACATCCACTGCTCACTCAGGTTGAGTTTATTGAGAACT
ACAACCCCAAGCTTTTCATGTCATATTAAAGCAAAAGCCA
TTTTGAGCTGTTCTTGTATCTTGTAGAATGTCTGCCATCT
TGTGTCATGTAGCTTTTGTCTCAAAGAGAAAAAAGAAAAG
CATAGTACTGAATTAATCTCTCCAGGGAAAGATTTAAAGA
CTAGGATAATAAGGAGAGACAGATGGAATTCTGAGAGAAA
TATGGCAAATTATAGAGCAAATCTAATTAAAGGGCCATGG
GAACTTCTCCCTGGCGCATAAATAAAATATGACAGTGTCT
GCTAAGAAACCCTTAGCAAATATCTAGTCTCATTTTTTAA
ATTTATCATTACATAGAAGTGTTATCTTTTAACAAATAGT
GGTATGATGCAAAAAAAGCTGAGAGAAGCAAATAGACACA
GGCCAGGTGGCTGCCCATTCTCTCTGCCCACCCCTCCCTA
CGTACGCTTCAGATGGCATAGGCTCTCCCAGCCATTTATT
TATTTATTTATTTTTTGAGATGGAGTCTCGCTCTGTGGCC
CAGGCTGGAGTGCAGTGGCCAGATCTCAGCTCACTACAAG
CTCCGCCTCCCGGGTTTACGCCATTCTCCTGCCTCAGCCT
CCCCAGTAGCTGGGACTACAGGCGCCGCCACCTCGCTAGG
CTAGTTTTTTGTGTTTTTTTAGTAGAGACGGGGTTTCACC
GTGTTAGCCAGGATGGTCTCGATCTCCTGACCTCGTGATC
CGCCCGTCTCGGCCTCCCAAAGTGCTGGGATTACAGGCTT
GAGCCACCGCGCCCGGCCCCAGCCATTTCAATACAAGACA
CATCTGTGACCTCGCCAGCTTGAAGTTTGAAAGGTTCTTA
GTGAAGGAAAAAGGTGTTCATCTTCACCCCATCATAATGG
GCTCCGAGGAGGACTGGCAACCTGCAGAATCTGGAGAGGA
GAGGTCAGGACTGGCTGCAGAGGAGGAAGCTGCTGAGGTG
ATTAGGAATTCTCAGACAGGGCCTTGTTCTTTCCCTTTCA
ATTAAAAATGGCAGTGCCTCAAAGCCTCTGGGCTTCCTGG
ACTTTGTGTTTAAATGTTTATGCATTTTCAGGAGAATAGT
CAAACAATGTAGCTAAGATGTGGTACCTTCAAAGCTGGCA
AACCAGCTGGCTTCCCTGCTATGATCCCCTTGCACAGCCT
GGCCCTTCAGAAAACAGCCTGTATTCTGAAGGAAGTCCTT
ACAGAGTAGCTTGGATCTACTACCCCTTAAAAGAAGGAGG
AACTGGTGAAATTATTTCCATTAACTTTGAGGTACCCAAG
AGGACCACAGAGGTCTTATTCTTTTCGGTTTGGATAAATC
TGGGGCAGTGCAAAGGTTGCCAAGGGAGGTAGGAAGAAAA
GTTTAATTTGCACACTTGAGCTTTACAGTCTGTCTGACTT
CATTGGAGTTTACCTCTTTTTAAATTGCAGACTCAGGGCT
TAAATACTTCCTTACCTTCAGTGATCTTTCCTGAGCCCTC
CTGTTCCTGATAAGCTCAGGGCAGTGCTTTCGTTCCTATG
ATGTGTTGTCATATTAACACACACACCCAGAGTGATTACC
GTGTTCACTTCCCCTGGATGTGCTTCATCTTCATTGAGTT
AAAATCAAATTGCTTTCTACTTCAGTAAATCCAGTTCAGC
CTTCTTACTGACCATAGGTTAAAGTTTTAATTTAAAATTC
CCTTTCTTTTAAAAATTAGCAATTCAAATTCAAGGTGGTA
AAGCAGCCCACATTCTGAGACTGCTGGTGTTGGAAAGGGC
TTTGGCTATCATCTGTCCTGAGTGATGATTCTGTTGAATT
ATCTCAAGGACAGAATAGTCATTACTTTGAACAGATTAGG
TGGAATGATGTAAATGAAAGTGCTTTGTAAATTGTAGGAC
ATTTAAAAAAATAAATATCATTAACATTTATAAAGATACT
TTTTCCAGGCCGGGCGCAGTGGCTCAAGCCTGTAATCCCA
GCACTTTGGGAGGCCGAGACGGGCAGATCACAAGGTCAGG
AGATCGAGACCATCCTGGCTAACCCGGTGAAACCCCGTCT
CTACTAAAAAATACAAAAAACTAGCCGGGCGAGGTGGCAG
GAGCCTGTAGTCCCAGCTACTCGGGAGCCTGAGGCAGAAG
AATGGCATAAACCCAAAAGGCGGAGCTTGCCGTGAGCCGA
GATCCGGCCACTGCACTCCAGTTTGGGCGACAAAGCGAGA
CTCCGTCTCTAAAAAAGAAAAAAAAAGATACTTTTTCCAT
TGTTGCCAATGTTACTTATTTTTTTAAAACCACTTTATTG
AGGTCTTATTGACATAAAAAAGCTGTACATACTTAGCCGG
GCATGATGGGGGGTGCCTGTAATCCCAGCTATTTGGGAGG
CCTAGGCTGGAGAATTACTTGAACCTGGGAAGGGGAGGTT
GCAGTGAGCCGAGATTGCACTATTGCATTCCAGCCTGGGT
GACAGAGCAAGACTCTGTCTCAAAAAAAAAAAAAAAAAAA
AAGAAAAAAGAAAAGCTGTACATACTTAATGCACACATCT
TGATAAGTTTCAGGATAACTGCAACACATTTGTGAAAATC
ACCTGTGAATCCCACTTGTGAAACCAAACATTAAACAGGT
CCCTCAACTCCCAAAGTTTCTTCTTTATTATTACTATGAT
TAATTGTTTTTGGTAAAAGCATATAACATAAAATCTACCC
TAGGCAAATTTTAAGTATACAATGCAGTGTTTGTTAGCTA
TAGGCATTATGCTGTATAGTACAGCAGACCGTACTTATTA
GCTTAAACTTTATATATTATAACATGGGTTTTCCTGTTGA
GCTCCTGTCTTCCTTCTTGTGGGTATAAACTAGAATAACT
TTACAGATTGCTTGCGAACATTTTTCCCCTCCAGCAGCCG
TTCCTGTCCAGGTGTGGGATGTGCAACACAGTGGTCCAAG
AGATGATTTGCAGAGTCACAAGGACATGGCGTGGGGTACC
ACTGACTCACACTCTCCTGCTAAGGCAAAAGTCTCAATTT
GCTGCTAGTGCATCTTTAAGCTTCTCTAACACTCATTTCC
CTTTGTAGTAAAGACAGAGCTTAGCAGACTTCTGTCCCAA
AATCTTTGGCCAACAGCAGAAAGCTGTTTTATTGTCATTG
TCTTTATTTGTATGGTTATCTTCTAATTATGGTGAGTGAT
TTTCATATCCCAGTGATAATAGTGATACCAAAAAAGAATA
AAAGTGTCTTTTAAATTGACAAGCACCATGAAGTGGTTTG
AGACTGGCTAGTGTTTGGGACATGGCTTTCCAGGGAGCTT
GAGAGATAGGCCATGGATCAGATCACTGCCCACTGTGACA
GACAACACATAATTTGACATTTCCCATGGCAGTCTTTGAC
ATATCTGAAGTTAGCGCTCATGTGTCTCTTCAGCCTTTCC
TTCTTTGGGCCTCACACTTCCAGTTTCTTCACATGTTCCT
TATTTGATGTCTTCCCGCAAAGGTAACTGGAGTCTATCAG
TTTTTCTTTTGCGGGAGCTCCCTGTTCATCATTTTTATAG
AAGGAGGCCTTGTTCTGATATCAGAGAGCAGTTCCTCAAG
TTGGTTGAGAAGGGAAAATCAGGGAGCAAAGGAGAGTTAA
CAGGGATGACTTGGAAGAATTGCAGTGAGGGGGATGCCTG
GGAATTGTTAGGAGAACACGTAAGTCTTTAGGTGTCTTTA
TGTTGGTGTACAAAATAGGAGTTATCAAAACTATAAAAAC
TCTGGAAGATAACCAAGGCAGTACTATTCAGGACATGGGC
ATGGGCCAAGATTTCATGATGAAGATGCCAAAGCAATTGC
AACAAAAGCAAAAATTGACAAATAGGATCTAATTAAACTT
AAGAGCTTTTGCACAGCAGAAAAAACTAACAACAGAGTAA
ACAGGCAATGTATACAATGGGAGAAAATTTCTTACCCACT
CTGCATCCAACGAAGGTTGGATCTAGCATCTATAGGGAAC
TTAAACAAATTTACAAGAAAAAAACTAAACAACCCCATTA
AAAAGTGGGCAAAAGACATGAACAGACACTTTTCAAAAGA
CATACATGCAGACAACAATCTATGAAAAAAGCTCAACATC
ACTGATCATAAGAGAAGTGCAAATCAAAACCACAATGAGA
TATCATCTAACACTAGTCAGATGGATATTATTAAAAAGTA
AAAATAACAGATGCTGGCGTGGTTGTGGAGAAAAAAAAAC
CCTTATATGCTGTTGGCGGGAGTGTAAATTAGTTCAGCCA
TTGTGGAAGACAGTGTGGTGATTCCTCAAAGACCTAATGA
CAGAAATACCATTTGACCCAACAATTCTATTACTGGGTAT
ATACCCAAAGGAATATAAATCTTTCTATTATAAAGACACA
TGCATGTGTATGTTCATTGCAGCACTATTCACAACAGCAA
AGATATGGAGTCCTTGTGCAGCATCCATGCTAATCTTCTC
TGTATCATTCCAATTTTAGTATATGTGCTGCCGAATCAAT
CTAAATGCCCATCAGTGATAGACTGGATAGAGAAAATGTG
GTACATATACACCATGGAATACTATGCAGCCATAAAAAGA
ACACGATAGGGACCTGGATGGAGCTGGAGGCCATTATCCT
TAGCAAACTAAGGCAGGAACAGAAAACCAAACACTGCATG
TTCTCACTTATTAGTGGGAGCTAAATGGTGAGAACACATG
GGCACGTAGAGGGGAACAATGCACAGGCAATAGGGCCTAT
TGAAGAATGAAGAGTTGAAGGAGGAAGAGGACCAGGAAAA
ATAATTAAATGGGTACTAGGCTTCATACCTGGGTGATGAA
ATAATTTGTACAACAAACCTCTGTGACACAAGTTTACCTG
TGTGCCCCAAACTTAAATAAATGTGCCTCTGAACTTAAAA
GTTAAAAAAAAAAAAACTTGGCTGGGCGCGGTGGCTCACG
GCTGTGGTCCCAGCACTTTGGGAGGCCGAGGTGGGCGGAT
CACAAGGTCAGGAGATTGAGACCATCCTGTGAATGGTGAA
ACCCCATCTTTACTGAAAACACAAAAAATTAGCCGGGTGC
AGTGGTGGGTGCCTGTAGTCCCAGCTACTCAAGAGGCTGA
GGCAGGAGAATGGCATGAACCCGGGAGGCGGAGCTTGCAG
TGAGCCAAGATTGCACCACTGCACTCCAGCCTAGGCGACT
GAGGGAGACTCCGTCTCAAAAAAAAAAAAAAAAAAAACCC
AAAATAAAATAGGGGTTATAAGCCAAATTTGTGCAACAGC
GGTACATGTGTAAAGACTGTCAAGACTGGGTTGAAAAGTC
TGTGAGAGTGCCTTTTCATCTTGCTTCTCTGAGCCTTGAG
GCTCCCATCTCTAAAACTGGTTGAAATGAGGTATTGTATG
GAAAAGGCTTTGGTAAACCAGGAAGTGCTATACAAATGTC
AAGTACTAGTTTTTTCATTAGTTATATTGTTATTTTATGT
CTCTGTTATAACATTGACATTCTGTTCAGTGTTTATCCTG
GTTTCTCTTAAGATCATATAAATCTTGTGCCTTTTATGAA
AGATTTCCATGGAGAGGAATAACTCTGAGACTTAAACCAA
TTTTTCAGCTTTTTATAAAAGGATCTGGCACTCTCCAGTA
GTCCTTTCATAAAAGAGCCTTGCCTTTCCCAAGTCCATTG
TCGTGATTTATTGCTTGCTTGTTGGGATTTCACCATCCAG
AGGTTTTTATCAAGAAAGCCTATGGCTGTTATAGTATCCA
AATCTATGCATGTTAAATTATTTTTATTGTCTTTATAATG
TCTGGCAACCTGGCTGGGTATAAAATTCTTGAGTACACCC
TGCTCCCCGCCTCCATCCAAACTATATAGGGAGGGTTACT
TGGTGTTGAATATTGCCTTGGAAGCCAGCTTTAATGTTGC
CCTTTGTACATGACTTGAGTTTTCTCAGAGGATCAGTCAG
GATTCATTCTTTTTTTCTTTGGATTTCAGTGATTTTACCA
GGACATCTTGGTGTTGGTCATAATATTTCAATTTGTTTTT
TGGGAGCTGTGTGATCTTTTCTTTGTAGGTTTAGTTTGAT
TTCCTATTTATTTTTTCTTCTCAAGGGACACTAATTTTCC
ATATTTTTGTTTGCCTTGTGTATATATCATCTTCCCTTTC
ATTATTTTTCTTTACCTTTTCCTTTGCATTTTGCTATTTT
CTCAAGTTGATATTCCATGCCATTGACTCTATTTTCAGCT
GTAACTGTACCTCTTGCTGCTTCTGAGATGACTACATATT
ATGAACGAACTGAGCAGAACACCCAGGCAGGCATCAGCTG
GCCTATGGTAAATCTTCCTAGATTATCATAAAAAAACGAA
CATTACCATAGCTCAGATTAATAGTTGGCCAATAGCTGCT
GTCTTCTCCCCAGCCTGACACATGCTTGAACTCTCCATTC
TCCTGAGTAAAGGACCTTACAAAAATACTCCTTAAGAACT
GGAGAAGGTTGTATTGGTTTTAGTGTCTGCCATTAATTTT
ATTCATATTTTACAGTATTGGGCAGATATTCTCATGGTTT
TAAGAAGCAATATAGTGTTCAGAGCATAGTTATGGAGAAA
ACTGCCTGGGTTTTAATTTAAAATTTTTCAGTTGCTAGCC
ATGTGAGGTTGGGCAAGCTACTTAACCTCTTGATTCCTCA
GTTTTCCTCATTTGTAGAAGGGGGTTAGTAATAGCACTGT
TGTGAGATGAAATGAATTAATGTTTGTAAAATGCTTATAA
CCCTGCTGGGTACAAAGTAGGTGTCTTTGAAGTGATCATA
AGATGCATTGTCAATAAACTTTTCTCCTCCATTTCTCAAT
CACTAAGACACATGCATCTATCCCAGACCCTCGCATAAAA
AGCCAGTGCCCATTGTGTGCAGAATAGGGTAGGAATGAGG
CCAGACTTCCTGGGATCTAGTCCTGGAGCTAGCACTAACC
AGCTGTGTTACTTATCTCCTATAAACCTCAGTGATCTTAT
CTTAAAAATAAGGTGATAATGATCATTACCTCATTCAGTT
TTGCAATAATTAATTGACATAAAGTGTGTTAAGAGCTTAG
AATATGTCTGGCACTTAGTACGTGCTCAGTGAATTTATGA
TTGCGTAAATGGACATCAGATTATGTCAGATCTGTCAAGC
TAGTTTTTATTTTTTTTTTCCAATCCCTCTCTGATTCTTT
TCTACGTCACATCTGTTATATGTACCATTTTACAGCTTTG
TAATTTTGGGAGGAAGAGTAATGGGAATTGAATAACGTGG
GCAGTCACTGGGCTGGTACTATAACAATATTTGATCCATA
GCTATTGGGATAAGACCATGTTATCAACATGTAGAAAGTA
GCAATAGTAAAACATTTCATTTCTATGGCACTTTGGAGTT
TACCATGTATTTTTTAATGTCCTGTCTAATTTAAACACAA
AGAAAATACGAAGTACAGAGAAACAACTTATGTTCTTTTT
GTCTCGTCACCAGGCTAGGTGTGACCTGGGTGTGCAGCCT
CAGCTCGGTGATCTCAGACATCATCAGAGCAGCCCTCTGC
AGTACACTGAAGCACTTGTTGGTTACACAGAGTCCCTGTA
TATGTTATGTTAAGCATTGTAGAAAACTGTAAGAAAAGCA
GCTTTGTATGGTCTTCATGGCCATGTGTATGTAGTTCTGC
CTAAGAGCAAAGTTAAATGAACTTATAGCCAATATAACGA
CACAGCCTGATGAAAGAAAAAAATTTCCCAAATAACCTTG
AAACTCACCCAGAAGGAGCGAGGATTTGTGTAGTGTTCCA
GATGTCCCTTTGTTTTCACCCCATTCCTACCCCTGCCCAG
GCTTGCCTTTGCTGTCGCTGGGGCTCTTTTGGAGGCTGGA
AGGATTTTAATCCTGTCTGGTCCTTTCCCAAGATTAGTGG
TGTAATTGAAAATGTGCCCACAAGCATAATCTCTGAATTG
GTGGATTTAAAACAAAGCTGATGAGAGACTTCCAACAGTA
AGTGTGTAAAAAGAAAATATCTCTTTAAAAGATGTTATTG
ATAATGAAAAAGTGAGACCGTTGATACTCTTACACACCTG
GTGGGGGCTTTATACAGATTCAGAGGCATCTGTATGTGTC
CTGCTTACTGGTCCTTAGGCTACTCCCGCCCACAAAGTGT
CGCACTCTCTTGGTGGACCCGCCAAGATGACACATCTTTT
TGCTTTGAGATGATTGCGGGGTCCTGGGGTTTCTCTCCCT
GCCTCTTCCCCAGCCCTACCCTATTGCACATTTTAGCGTG
GCTTAGCTCTGTTGCCTTTGTGGTTGTTAACACTCAATCT
CAGAGGATCTATTGTGGACTGGTTGGAACTGGATTTCTGA
CCCTAAGAAAATAGTTCACCTTATCATCAGATAGAGATGC
TATTTGTACATTTCTCTCTCATACATGTACATTTACTCTC
AAAATTCCCTGGGCTAGTAGGTCTCTCAAGGTGGCTGAGA
GATCCTAGAAGGTACCAGTGTACAACTGGGCCACATCCTT
AAAGATGCTGTGTGAGGGACAGCCACAGAGGCCCGTGTGC
ACCATTGCCCTCATCCCTTGGCAGCTCTCTAGCTGAGGGC
TTTCTCTGTCTTTGTCTTCTCTTGTCTTCAAGATCCTTCT
TACTTCCTTGTCCAATGTGTGACATCTTTTCCTCCATGAG
CTCAATTTTTCTGTTCCAAATAGCTCTAGTCTGCTGGTAT
ATTGAATTTGTTTTTTCTTTCTTTTTTTTTTTTTGAGACG
GAGTCCCCCCAGTTGTCCAGCAGGCTGGAGTGCAATGGCG
CAATCTCGGCTCACTGCAACCTCTGCTTCCTGGGTTCAAG
CGATTCTCCTGCCTCAGCCTCCCACGTAGCTGGGATTACA
GGCATGTGCCTCCACACCCAGCTAATTTTTGTATTTTTAG
TAGAGACGGGGGTTTCACCATGTTAGTCAGGCTGGTCTCG
AACTCCTGTCCTAGTGATTCACCCGCTTCGGCCTCCCAAA
GTGCTGGGATTACAGGCGTGGGCCACCGTGCCCAGCGTTT
ACTGGTATATTGTACTCCTTTCTCTCTGTTTAGTTAAATT
ATTTCTACTTTGTCTTGATATATAACAGTGGTATATTAGT
CTCAATCCTTTGGAACATTTTTAGGTCCTGGTGCTATCAT
CTATTATGTTGAAGAGGACAGGTCAAAGGAAAGAGCCCTG
TGGGACCTTCCCTGTGACCATTTAGGATTTAGAGCCATTT
GGCCTGAAACTGTTATTCCCCAGCTACGAATCCATCTACC
TGTCCCACCGTTCTGTGTCTCCAGCCTCCACTTCCACACG
TGGAAATCAGGAGAGGCCGCGTCTTAAATCCTTTTGGTAA
AATCCAGACATTTATGACCTCTACCTCTCCCATGGTTCAC
CATGCCTGACCCACAGTAGAGTCCTTAAGAAATACTATTG
TCTTTTCCCCATTTCTTATTTCCTGTTTAAATAAAATAAA
TTTGATATTTGTCTTTCTAGTGTGTTGACATGTCTCCTAT
TCTCCCAAATTCCTCAAAGACCAGTGTAGCAATTTACCAA
TCTCATTTCACATTCCTTCAGTGCAATAAGTGAATTAAAG
CCAATTTATTATCCAGGATTGCTTCATTTATTTCAAAATA
AGCTGTGTACCAAGAAAGCTCTATTCCCTCAGCAAGAGCT
AGCTCCAGTTTTAAAGCTAATTCTAGAGAAAAACAGACTT
ATCTAGTTTGTTTTAGCTATTAAAGACCCTTTTAAAAAAG
AAATAGGCCCTTGGATGTTGCCAGGGGTTAGAAAGCTAGC
CCAGAGACTGAGAAGGTAAACAAAGAGGGAGGGGAAAAAC
TGATTTTGAGTGTTTAGAGTGTGTGAAATGTCATTTTTCC
CTTTAACCTCTCCCTTAAGGAAAAGGAGAGATTGTTAGAG
TAGTGTCTGGTCATGGCGCACACATTTGGAAGGTTTTTGT
AACTCTAGGGTAAAACACAGATCTATTAAAATTTTCATGA
GTTTCTTATACTTGTCAAAAGTTGCCTACAGCTTAGATGA
TATTTTCCTGATAGTTTGTAAACTTCTACTGACTTCTCTG
TTTTTCTATTCACCCACACCCATTTATTTTCTCTTTACTG
CATTTTACTCTCTTAGGAAGATAAAACAGAAAAGCAAAAC
AAAACAAAACCCCCAAAAACCTAAGTCTGAAGTGGACCGT
TGAATAACTTTAACTGATGAACAGATTTTCCTCCCACAAA
GAAGGAAAAAGGGAGAAAATTCATAGCTCTTCTCTCTTTT
TAAAGACTGTGCTGGAAAATTCCAAAATGTTATCGGAATA
AAGGAATGACTTCAGGTGCTCAGAACAACTTGGGGAAAGA
AACTAAAATTTATGGAGCATTTAACATCACCTGGCACAAA
TTCAAAATGTGTCTTTTAAAGAACACACATTTCATGATTT
TATTGTATTCTTACAGCAGCCTTTCAGGGTATGGGATTAT
CCCCATTTTACAGATGAGCAAACTGAGACCTGGACAGGCT
AAGTAACTTGTTAAGGATCGCCCAGATGAGAACTGACCGA
ATTAAAATCCAACACTTTGTGCCAGGTGCGGTGGCTCATG
CCTGTAATCCCAGCACTTTGGGAGGCCGAGGCAGGCGGAC
CACCTAAGGTCAGGAGTTCGAGACCAGCCTGACCAACATG
GCGAAACCCTGTCTCTACTAATAATACAAAAATTAGCCAG
ATGTGGTAGCACATGACTGTAATCCCAGCTACTTGGGAGG
CTGAGACAGGAGGATCACTTGAACCTGGGATGTGGAGGTT
GAGCTGAGAGTGTGCCATTGCACTCCAGCCTGGGCGACAA
GAGCAAAACTCTGTCTCAAAGAAAAAAAAACAAAAACAAC
CAAAAAACAACACTTTGATTTGCTGTAAGACCCTCTCTGT
GAATATTAAACTGGTAAACCTCATACATAATGATGAGATT
AGTCATCTACAGAAGTAACTCAGGGCTTGTCTGTAAACAT
CCTATTCTCCAAAGTGACTGCAGTGTAATCTCAGGAAGGC
AAGACTGGAATGAGATCGTAAATAAAATTTGACATCTAAT
ACATAGTATTGGTCTTGTCTGAAGAAAGACTGCTATCAGA
GGGGGGCGGTCAATATGAAATTGTAAACAGGAGGTCAAAG
AGGATGAATGTGTTATTTATACCCACCAGAACCCAGGGAA
GCATGGTGAGAAGCAGCAGGAACTCTTCTGTCTGGTGGGC
AGGTGGGCAGCTCCGTGTAGTGGAGACATTTGCTTCAACT
ATTATGGTTGACGTTAGCAGCCATAAGATCATCTGTAGAC
TGAGAGAAGGCAGTGTGGACAAGTGCCTCAGGGCACAGGC
TCTCTAGGGAAGCATGAGTTCATGTTCTCCAATCTTTCCA
ATTACCATGCATGGAAGATACTAAAATGAACTTTCCCCAG
ATGAGAAAACAGGCATGGTGAAGTTATACTTGGGCAAGTC
AAAGAGGGGTAGAGATAGGCTTAAGCCCAGTCTAACTTCA
GAACTCTTTTGACTACGTTGCTCTGTTTCTCTCTCTCTTT
TTTTTTCTTGAGATAGAGTCTTGCTCTGTCACCCAGGCTG
AAGTATAGTGGCGTGATCTCGGCTCACGGCAACCTCTGCC
TCCCGGGTTCATGCCATTCTCCTGCCTCAGCCTCCCAAAT
AGCTGGGACTACAGACGCCTGCCACCATGCCCGGCTAATT
TTTTTGTATTTTTAGTAGAGACGGGGTTTCACCGTGTTAG
CCAGGATGGTCTCGATCTCCTGACCTCGTGATCCGCCCGC
CTCGGCCTCCAAAGTGCTGGGAGTACAGGCGTGAGCCACC
GCGCCTGGCCACGTTGCTCTGTCTCTTAATATTCTTGTCA
TTCCTGGGGTGCTGCCATGTGTTTTCTTTTCTAATGCATA
GCTGATCATGAAGATGGGTTCACATGGGTGACTTGAATTC
TAGGGAGCCAGGCAATGTCACAGCTTCCTGGCCAGTTTGT
GCCTGTTGGGAGATTCCCCATCTTTGATGCCTTTGACTCT
CAGTCCCTGAGGGACACTCACTTCCCTGGCAAGCACTGCC
TTGGACTGCATGAGTGATTTTCTATTGCTTGGTTTCCGAC
CGGGCGGGCACCTAGCTCCATGCTGGTCTGTGCCTGGCTG
AGATATCTAAGAGCAGCTCATTGCCATATTCTGAATCCCA
GCCCTCAGGGGAGCAACGAGCACCTCCGCTTCCTGCCTCC
TCTGGCAGATGGCCCTGATCTGAGAGTTTAAGTGGTATCT
ATCAGAGAGGAGTGATTGGTAGAGACAGTAGCACCTCATT
TTAATAATTTAAAAATCATAAAATATGCCACTTTGGATAC
TAAAGCTTTTAAGAGGCATTTAATAAAAATGTTTAGTTGC
TTTCCACAATGAGAAAACATTGTTATAACTAAAGCACACT
TCAGATATTTAAGCATTAAAGCATCCCCGGAGACTTACTC
TTAACAGTATAATGTATTGCTTTGTTCAAGATGATTCTGT
AGTGGAGAGGCATTACAGAGGCACGAAGAGACAAGAATTC
TTTATAATTACTGTGCAATGTTTGAATGTAAATGAGTGCT
TGAAAACAGTTTGCTCTCTTAAACATCCTAAGTTTTCCCA
CTGTCGTCTTCCATAAGGTATTAATTGGTTTAAACAGCCT
CTTTATTAGTAGGCAGCACAAAGGTTAACTTCAGTCCAGC
CCCTGTCTAGTTATCAGCAACTCCAAATGCTAATGCTGTT
TGAATTCATCAGACAGAATTGAGCTTTCTGTATGTAGTCA
TGGCCTCTTAAAACTTGCAAGACCGGGTGCAGTGGTTCAT
GCCTGTAATCCCAGTACTTTGGGAGGCTGAGGCAGGTAGA
TTACCTAAGGTCAAGAGTTTGAGACCAGCCTGGCCAACAT
GGGGAAACCCCGCCTCTACTAAAAATACAAAAATTAGCTG
GGCATGGTGGTGCATGCCTGTAATCCCAGTTACTTGGGAG
GCTGGGTCAGGAGAATTGCTTGAACCCGGGGGGCGGAGGC
TGCAGTGAGCTGAGATCGTGCCGCTGCACTCCAGCCTGGG
CAACAGAGTGAGACTCTGTCAAAAAAAAAAAAAAAAAAAA
AAACTTAGAAACTATAAATAGTGTCTCTATATGAAATAAG
GCTAGAGAAATTTTATAAAAGAAGGGTCCTCAAGTATAGA
TAAAAGACAACTGTATTCTATTATAAATGTTTTCTTATAT
CTCAGACCCAGGTAAGTTACAGGTCACGCTCAGCACCTGC
CCCCGTGCATATAGCAGCAGGTTGTTGTAACATCAGCTTA
TTGAGAGTGTGGATCACTATAACATAGGAGTCGTGTTATG
CTGGGTTTTTTTCCCTCACAACAGTGCACTACATTCCAAT
ACTAACCTGTGGAAAAAAATTACTGAATATCCCCTTGTTT
TTTAGTAAGACCATAGAGCAGGACATTTGCAATTTTATAA
TGGTTTTATTTTTAAGGTCAGGCATTTAAAGTGGCACAAA
GCTTTGATGTGAGCGTACATTCTGAGTATTAGAAACATTT
AGCACAAAGTAAGAACTTACTTAAAAGAGACTCCAGCTTC
CAGGGTGCTGTTTCTGTGTGAAATACTGAAAATTTGGGAT
CATTTTAAAATAAACACATGTCAAAGTTGGCATGCAAAAT
GGGGCATTTAGAAAGCCATGAAAATAAGCCCATGCATAAA
ATATGGCATTAAAAAGGTAACTGTGAACTTTACAGATGGA
CAAGCATGAAAGAAGCTATCTTTTGCTAGGGTGGATAGGA
GAGTTTGCAGCTCTTTGCTGCAAAAAATAAGAGCAGAAAC
TTAAAGTTGTTTAGTTGTTTTGAAATAACAGCTACGCAGA
GGGCTCCTTCTGGTTCATCCATATTTTATTAGGGCAGCAG
TTAAAAAATTCATTAGAGACACCCATCTGTAGCTAGCAGC
ACTCTTGAGGAGGGCTCAGATGGCAATCAGATTTTGGAGT
AGCACTTTACACTAAAAGAAAAAGACAATTGTTTAGGAGA
ATTAATAGCACAGTGGAGAGAGGCTGCTTGATGCATTTCA
AAGCATACCCTTCCACATGGTTTATGAATCTTTTGCTACT
GATTTCCTCAACCACTTGCTTTGGTTGGGAAAGAGAGATC
CAGACATAACAAGGAAAGAAAAATTGGATCAGAGAGTTGA
GACTGTATTGGTCAATGGAGAACATAGATCGAGTGTCTTT
GTGATTCCGTGGTGGGCTCTCGTGTGTGTGTGTGTGTGTG
TGTGTATGTGTGTGTATGTGTGTATGTGTGTGTATGTGTG
TGTGTATGTGTGTGTGTGTGTGTGTGTGTGTGTGTGTGTG
TGTGTGTGTGTGTGTGTGTAGATCACGTTGTTCCCCCAGG
AAACTTCATCAGTACAAAAAAAAGCTTATGGTCAGAGCTG
AGGCTGCCCTGGTTTACCTTGGCCTTGAACTTCACCTCCC
TCGTGGTCAGGTCCAGGTGCCTTTGCCTCATCTTTATTTA
TGAATTGAAAATAACTCTAGCTATTGAATGGCAATGGAGG
GGAAGAGACCTCTCCTCTACCCTCCTAGGTTCCCTAGCTG
GGTCTATGAAATTCTATTTTTTCTTTTGAGAAGGAGTTTC
ACTCTTGTTGCCCAGGCTGGAATACAATGACACGATCTTG
ACTCACTACAACCTCCGCCTCCTGGGTTCAAGCGGTTCTC
CTGCCCATCCCTCGATGTTGTAATTTCATCAGTCTTGGTT
GTGGTCTGGACCTCAGAATTTTTAAAAGATGCTGCCATGA
ATTTTATTTATTTATTTTTTTTTGAGACAGAGTGTTGCTC
TGTTGCCCAGGCTGGAGTGCGATGGCATGACTGTGGCTCA
CTGCCGCCTTGCCTTCCCGGGATCAAGCTATCCTCCTGGG
CACATCTGGGATGCATGTAATTTGCCTGTATTCTGTGACC
AACCCCTCTGTGACCAATCCCTCCTGGAATCCCAGTGTGG
TTTCCTTGGGTGATTTCTGATCATTTTTTTTTGCAAGCCC
CCTTCTTCTTTCAGGATTTGCTTTCTTAGGCGACCTCATT
TAACCCTCCTGGCTTTCCCACTTGCATGGCATGTGTTTCC
AGTTCTCTTCCCTGTGGCCCAGGTCCTGCCTTGGCCCTGT
CCTCTGGGTCCCCACCTGTAAGCCACCCTGGGCCTGTTCT
CATCCCGTCGTCTGCCTCATCCTCCACAGCTGCCGCGCTG
TCTGTACCCAAGTCCCAGTGGTTCTGAACTTCTTCAAGCT
GGCTGCACTCAACGCTGCCTTTCACACTGTGCTTGCTGTT
CCCTCCACCGGCAATGACCTCACCCTCCTTTTTGGCTTGG
GAAGCCTCAGCCTTCCCGTTCGCTTTCCTGGCCTCCTGCA
GTGGAGTTGCTCACAGCCTGGTCTGCATCTGCTTGTTGAC
ATGTCTGTCTTCCCCAGGGAGCCATGAGCTCCATTGAGGA
CAGGGACCATGACTTTGAAAAATTAATAATTAATTTTTAG
AGGTGGGGTCTTGCTAAGTTGCCCAGGCTGGAGTGCAGTG
GCTATTCATAGGAGCAATCATAGCTCATTGCAGCCTTGAA
CTCCTGGGCTCAAGTGATCCTCCCGGCTCAGTCTCCTGAG
TAGCTGGGACTACAGGGGCATATATGCACCCAACTTGAAA
AAGTATTATCAAATATTTCACAGTTATGAAAATTGTATTT
ATATATAATTATGTGTTTAATATATAATTACACATAGGTT
TTATATGTGCTGTTTGAAAATAATACAATCAGTACCTGTG
TAACCACCACTTAAGAAATGGAACGTTACCCTTGAATTAC
TTCATAATTGCATGAATTTTTTCCTATGTATTGTTTGAGA
ATAATACAGTAGGCACCTGTGTAAATACCAGCAGGCTTAA
AAATGGAACATTGCCCTTGAGGTCCCTTGCACATCACGTC
CTGTTCCCTGTTAAGACTGGTTTATCATTCTTTTGCTTTT
GTTTATACTTTTAGCACGTATCTATCTCCTGTGCTAAAAG
ACTGTTCCAAGCAGAACAGTAATTCCAGTTTCAGTTATTT
TGGGCTAAGACTGTAGACAATTAAATAAAAAGCCAGTTCA
GTGTGGGATTCATCCCTTCCGACTGTGAGGCTGTTGTAAG
GAAGTCGTGCCTGCGGGAATGCCACCTGGGCGTCAAACCT
CTAGCCTTTGGGTGATCAGGAGGCTGACAGGAAAAACAGC
GACAGAGCTTTGCCTCTGGTGGAACTCCTGCACACCTGTT
GGCATCTGTACCTGCAGTCCACTCAGCTTTCCAGATGACT
GAAATGCCCCAGCAGGGTAGAGTGGCTCGCCTCTCCAAGA
AAGAGCAGCTGGTGAATAATCATGCCTAGGAAAACAATCC
ACTTTGCAAAGAGATGGATGGTATCTGTTGGTGAATGTGA
TGGCAGCAAGCCCAGTGCAAGATTCTGTGGCGATTCCTTG
ATTGACCTGCTCGGTTGGTGGATTTTGAAAGGGAGTGGGA
AGGACTGCTTCACTTGCATAGAACTCTCCCTCTCTCTCAC
TCCATCTTCATATCTGTGTCTATCTTTCTCTTTGTGTATA
TGTGTTTATAAATAGTTCATATGTATATTTGTGTATAGAC
ATATACACATTTGGATTTATATTTGTATACATTTTGTATT
AGTCAGTTTTCATGCTGCTGATGAAGATATACCCAAGACT
GGGAAGAAAAAGAGGCTTAATTGGACTTACAGTTCCACAT
GGCTGGGGAGGCCTCAAAAGCATGGCAGGAGGCAAGAGGC
ACTTCTTCATTTTCTTTTATTGTATTTTATTTTTTTTGAG
ACAGAGTCTCGTTCTGTTGCCCAGGCTGGAATGTAGTGGC
ACGATCTTGGCTCACTGCAACCTCTGCCTCCTGGGTTCAA
GCGATTCTTCTGCCTTAGCCTCCCAAGTAGCTGGGACTAC
AGGCATCTGCTACCAACGCCCAGCTAGTTTTTATATTTTT
AGTAGAGACGGTGTTTGACCATATTGGCCAGGCTGGTCTT
GAACTCCTGACCTTGTGATCTGCCCACCTCGGCCTCCCGA
AGTGCTGGGATTGCAGGCATAAGCCATGGCACCCAGCCTG
GCAAAAGGCACTTCTAACCCAAAAGTCCACAATCCAAAGT
CTCATCTGAGACAAGGCAAGTCCCTTCTACCCATGAGCCT
GTAAAATCAAAAGCAAGTTAGTTACTTCCTAGATACAATG
GGGGTACAAGTATTGGGTAAATATAGCTGTTCCAAATAGG
AGAAATTGACCAAAACAAAGGGGTTATAGGGCCCATGCAA
GTCTGAAATCCGGTGGGTGGTCAAAATATAAAGCTCCAAA
ATGACCTCCAGATCTCACATCCAGGTCACACTGATGCAAG
AGGTGGGTTCCCATGGTCTTGGGCAGCTCCACCCCTGTGG
CTTTGCAGGGTACAGCCTCCCTCCCAGCTGCTTTCATGGG
CTGGCACTGAGTGTCTGCAGCTTTTCCAGATGGATAGTGC
AAGCTGTCGGTGGATCTACCATCCTGGGGTCTGGAGGACA
GTGGCCCTCTTCTCACAGCTCCACTAGGTGGTGCCCCAGT
AGGGACTCTGTGTGGGGGCTCCAACCCCATATTTCCCTTC
CTCTGCCCTAGCAGAGATTCTCCATGAGTGCCCGGCACCT
GCAGCAAACTTCTGCCTGGGCATCCAGCCATTTCCATACA
TGTTCTGAAATCTAGGTGGTGGTTCCCAAACTCCAATTCT
TGACTTCTGTGCACTTGCAGACTCAACACCAAGTGGAAGC
TGCCAAGGCTTGGGGCTTGCACCCTCTGAAGCCATGGCCC
CAGCTCTATGTTGGCCCCTTTCAGCCACAGCTGGAGCAGT
TGGGACACAGGGTACTAAGTCCCCATGCCCATAGCACAGG
GACCCTGGGCCCAGCCCACAAAACCTTTTTTTCCTCCTGG
GCTTCAAGGCCTGTGATGGGAGGAGCTGTTGTGAAGACAT
TTGACATGCCAAGGAGTTGTCTTCCCCATTGTCCTGGGGC
TTAACATTTGGCTCGTTGTTACTCATGCAAATTTCTGCAG
CTGGCTTGAATGTCTCCTCAGAAAATGGGGTTTTCTTTTC
TGTCACATTGTCATGCTGCAAATTTTCTGAACTTTTATGC
TCTGCTTCCCTTATATATCTGAATGCCTTTAACAGCACCC
AGGTCACCTCTTGAATGCTTTGCTGCTTAGACATTTCTTC
CACCAGATACCCTAAATCATCCCTGTCAAGTTCAAAGTTC
TATTGATCGCTAGGGCAGGGGCAAAATGCTGCCAGTCTCT
TTGCTAAAACATAACAAGAGTCACCTTTGCTCCAGTTCCC
AGCAAGTTCCTCATCTCCATCTGAGACCACCTCAGCCTGG
ACCTTATTGTTCCTGTCACTATTAGGCTTTTGGTCAAAGC
CATTTAACAAGTTTCCAGGGAGTTCCAAACTTTCCCACAT
TTTCCTGTCTTCTTCTGAGCCCTCCAAACTGTTCCAGCCT
CTGCCTATTACCCAGTTCCAAAGTTGCTTCCACATTTTTG
GGTATCTTTTCAGGAACACCCCAGTCTACTGGTACCAATT
TACTGTATTAGTCCATTTTTATGCTGCTGATAATGACATA
CCTGAGACTGGGAAGAAAAAGAGGTTTAATTGGACTTACA
GTTTCACATGCCTGGGGAGGCCTCAGAATCATGGAGGGAG
GTGAAAGGCACTTCTTACATGGTGGTGGCAAGAGAAAATG
AGGAAGAAGCAAAAGCAGAAACCCCTGATAAACCCATCAG
ATCTCATGAGACTTATTCACTACCATGAGAACAGTATAGG
GGAAACTGCCCCTGTCATTCCAGTGATCTCCCACTGGATC
CCCTCCCACAACACATGGGAATTATGGGAGTACAATTCAA
GGTGAGATTTGGGTGGGGACACAGCCAAACCATATCACAT
TTGTATTATTTTCATATCACACATGTGGGCCCCCCCAACA
ATGTTCCTTCATGCACATGGATGGTGTTGAAAATGCACTT
TCTGTTGGACTTCCAATTTTAGGCCAAGCTTAGGCCCAGG
TTGTTGAATTAACAATGAATAAATCTAGAGAGACAGAAAG
TAGAATGGTGGTTACCAGGGACTGGGGCAGGGGGAAGTGG
GGAGTTAATATTTAATGGGTATCATGTTTCAGTTTGGGAA
GGTGAAAAAGTTCTTCAGGTGCATGATGGTGACAATTGTA
CAACAATGTGAATGTACTTAATGCCACTGAATGATACATT
GAAACATGGCAAAAATGGTAATTTTATGTTAGGTATATGT
TACCACAATTAAAGAAAAGTAAAAAAAAAAATCATAGGGA
AAATGCAATGGAAGCCTCAGGAAATGGTAGGGGAGGTCAA
TTCTAAACCCACATACATTCTAAAATGTCAGAAATGGTCA
GTTAGCAAAGTAGGGCTTAATTAGATTTTACACTTGCATG
TTTTTGTTGACATTTCTGGGAATAAAGAGAGAAGAGTGTG
ATAATTCCTCTTCCATGTCAGTTCTAGAGCCTTCTTTGTT
CCTCACGCTGGTGCTTACATGAGTATGTACAAATGTGTGT
GTGTGTGTTTGCAAACATGGACAGTGGGTGGTGGATTTTC
TACTCTATTTCTAGTATTTCTGTGCCACCTTATTAATAGG
AGAGCTGTGGGATCAGGTCTTTGGATGTAACCCTGTCCTT
CCTTAGTTCTTCTGAGTTCAAACTGAGTAACTCACAAAAT
GCGTCTGCATCAGGACTGACTTGTGGCATTCATTTTCTCA
AAGGGCAAAAAACCTTTTGTTTCTGGTAGAAATTAAAGAT
GTGTTTGAGACGGCCCTCACTTCTTTTTCACCACATGCAG
CACCATTCTTCCCTTTAATCCCATGAGGTGGTTTTATGGG
GTGGCACATGATTTGGAGCTCATGAAAGGCCTGAGAACCA
TTAACCAACTGAGCTAACCAGGTTCCTCCATTAGTTTAAT
TTCAAATTGAATTCTCTTTCCTCCATGATTAAAAGAGTAC
ATTCAGTCCCTGTAACAGTTTTTGTGTGCCTGACTGACAT
CCCTTGCTAGATCATAAGCAGTTTGAGGGCAGGGATGGTG
TCTTGTTCATATCTGTACCCCATGTATCATCTAGTGTTCA
ATAAGGAATTGTTTTATGGAAATGGATTACATGATTAAAT
TGGAAATACAATACAGGTTGATTTATTCCACCCCCCACTT
GCCTTGCTCACTGGATACTTATTACAGTGACCTGAAGGCA
CTTCAGAAGCCTTCAGTGCTCTCTGAATTATCGAAGGAAG
ATGGACTTCGGCTCAGTAGAGTGTTTGTGCTTAGTGCCTA
TTACTGGATTCTGATTCTTTGGAAACAAATTAATCCAGAG
GGATATATTGTTTCTTTATGGTTCTGAATATTTGGTTAGC
CAGAATGTATTAAGATCTTTTACCCCAACCGTGACAGATG
GGATTAAAATTCCTTCCCTGAAAACAATATATTCCTTTAT
GCTTCCACTATAAATTTATATGCAAGCCATGTTTTGTAAA
GTTGTGTTCTTCTCTTGCTATTTGATGCATTCCCTGCAGC
AGCCTTGAGGTCCCAGCATTTTCCCTTCAGGAGACCTTAG
AATCATTGGGGTACAGGGCAGCCAAGTGACCTGCCCAAGC
CCATGAGTCATTTTGTTTTGTTTTTTGAGACAAGAGTCTT
CTCTGTCACCCAGGCTGCAGTGCAGTGGTGCGGTCTCGGC
TCACTGCAACCTCCGTCTCCCAGGTTCCAGTGATTCTCCT
GCCTCAGCCTCCCGAGTAGCTGGGATTACAGGCGTGCACC
GCCACACCAGGCTAATTTTTGTATTTTTAGTAGAGATGGG
GCCTCTCCATGTTGCCCACGCTGGTCTCGAACTCCTGACC
TCAAGTGATCCACCCACCTCAGCCTCCCAAAGTGCTGGGA
TTACAGGCATGAGCCACCGCTCCAGGACAAAAACTAAGTA
TCATGTTTTCTTAAACTGCATGTTTAAGATTTCATAGTTA
AAAATGAATATTGTCTGACCAATGTGTATTTTAATTTATT
CTCTGATATACTGTAAACTAGGATTGTTTTAGGAATTACA
AGGACCTCAGGAAACTTCTGTGTAGTACAAACTGGAAACA
ATTCATATCCACCACAGAAAATAACTAACAGTGCTGGGTG
TTAACAATACGTAGTGGGGAATGAGTGATGGAGGGAATGA
GTGATAGGGACAATTGGTGAAGCCCTGTTAACTGGGCAAT
CAGGAGAAGGGAGCTGATGGGGAAGGGACTGGAAGCTGAA
GGCTGGGAAGGATTTGGATAGATGAAGGGAGAGCATAGAG
GGAGGGCCGGCAGGATTCTTGCCGATCCGGCTGGTTAATA
TTGGCTTGCCCCAATTTTCCTTCTAAGCTAGGTCAACATA
TATTTCCAGGCTTCCTATTTAGACTGTATATAGAGACCCA
TTGACATCTGGGTCTGTTCTAAGCTGCTGTCTTTCACTTC
CCTCCAATCAGAGCTTGTTGGGCTGGATAAGGTGGAGATA
GGGGTCATAGATTACCAGGGCAAGCAGGTCGGTGCTTCAG
AGAGGAAGTAAGGCGGGAGCACTTCCCTCTAGAATTGATC
TGTTGCAGGACAAGAGGCCTTGAGGAGCAGAGAAAGCTGT
GCCAGGCTCCCTTTCCCTGCTCAGTCGTTCGTTCCTGGGC
TAGATGGGTGGAACGAGGCATCTCTGGGTTTCGCAGATCA
CAGAGGGTGCAGCTTGTTTCCCAACTGGCTCTCAAAACCT
GCCTGCACTTTGTGCCTTTTCTTCACCTTGCCATATGTTG
CTTCCTGCCCTCTTGAACCTCCTTCCAGAGCTGATTGCAC
TTAGGTGCTAGGAAGGAGTATTTATCTCCAAGGTCTGAAT
GCATCCTAATCCTTATTGAACTGCAAGGTGTGACAGCAAG
ACTTGGATATGTAAGTGAGAATTGATTCTGGTCACAGGGG
ATGGCATAAATTTCCTCAAAAAATAAAAATAAAAAAAGAG
GAAAAAAGAGTGAGAAAAAATGGCTTTTCGTTATGGGAAA
CTGGGAGTTTTTCCTACAGATTTCATTCCTGCCTTATATG
GATTTCCTGGAATTCTTCTAGCAGATTCCAGCAGTGCCCT
CCGGATCTGCCCTCTGTCCCCTCAGGGTTAGGATTCATAG
TATGTGACAGTCTTTGCTATTTGGGTCACCTTCTGGGAAG
GCCAATGGCCAGGGGATGGTTTGCATGAGCCCTCAGCACG
GTGCAGAAGCCAGGTGATCCCCGTATCTCATTCCCACGTT
TGGTAAACAAGTCACTTATGTTTGCCCTCCTGGGCTTGTT
GCTCCTGGTCCCCAGCTCATCACAGCTGCCCAGGGTCCCA
GTAGAAACAAGGGTTCACATTGGGTAACCTCACTGTGCTG
CAGCTGGAACCTGGCTTTCAGGACTTCAGGACCTTCGGTT
GAGTGGTTTTAGAAAAGGTTACTCAGGGGCTGGGCGCGGT
GGCTGTGGCTCCCAACTGTAATCCCAGCACTTTGGGAGGC
CTAGGCAGGTGGACCACCTGAGGTCAGGAGTTCAAGACCA
GCCTGGCCAATATGGTGAAACCCCCTCTCTACTAAAAATA
CAAAAATTAGCTGGGCGTGGTGGCGGGCACCCGCAATTCC
AGCTACTTGGGAGGCTGAGGCAGGAGAATCACCTGAACCT
GGGAGCAGTGAGCCGAGATCACGCCACTGCACTCCAGCCT
GGGCAACAAGAGTGAGACCGTCTCAAAAAGAAAAAAAAAA
AGAAAAGAGAAAAAGAAAAGGCTACTCAGACTGAAGTGCC
CTTAGGCCTTTGAAAAGAAATGAAATTTCAAACAAATAAT
TTTCTACTTAGCCTTTTTCTTTTAACTTCAGAAGGGTTAT
CTGGATGACTGGTACTTACATAAAAAAATAGTTAAAAGTC
TTTTTAAACTACAGACAATATAGATTTCTCTGGACTCATT
TTTCAAGATACGAAATTGTTGGATTGTTTTCCTTTGGTAA
TTGAAGCCAGAATTCAATGTTTTCTCTAACTTACTTTCAG
ATTCTTTGCTCTCCGGGAACGTTTTGCCTGCTTTGCAGGG
GTTATGAGCGAGTGTCCCTGAGGGTCTCTCTCTGCCCCCT
CCTAACGCCCGGCCGCCCCGTTCCGACTGCTCCCCCTGCC
GGTCGGGTCCGGACACTGCAGGGAGCCTCGTGTCCTCGGA
TGATGAAGGCTTCCTTCTGTACCTCTCATCACGTCCTTTT
CTACTGGCTTCAACTTGCATGTCCTCTGTCTTGAAGAAAG
AAAGAAAAAAATGAAATGTTTCTTTTGCCTTCCTGTCATT
TTACGCTGTCGCCATAACTGATATACTTGGAGGCAAAGGG
GATTGAAAGGGCGTGTACTTTGGAACCAGACAAGCCTCAG
TTCAACTCCGGGCTTTGGGAAACCATGAGCCGGGAGTTCT
GGGGCAAAGTAAGGCTTTCTGAGCTTTAGCTGTATTATTT
GTAAAATGGGAATAGTACCGATCTCCTGGAGTTACAGTGT
TAAATGCCTCCCTTCCTTTCTTTACTCTGACTTCCTCCAC
CACCACCTCATGGTCCCTGATTCCATTCCTCCCTTCCCTG
CAAGCTTCCGGAATTCTGTGTGCCCCGGGCAGCATTAGCC
CTTCTGGGGCTCCCCGCAGTTGGGAAGAGCAAGTCACTGT
GTGAGCAAGTCGGGCTCTGTTATCTTCAGATGCTCAAGTC
AGGAAATGGAGGGCTGGAGGTCATTGTGCTCATTTTCCCA
GAGATTATCAGTGCCAACCCCACCCCTTTTAGGAGCTGCC
ATGTGCCATGATCATAGCTCAGTGGGATCTTTAATGCCTA
CTGATCTCGGCTTAACAGGACAAAGATTCCAAGACTGTGT
CTGTTCTGGGAAGCAAAGCAGGATGTGTGGGCCTGGAGTG
AAGCTTTGTTCCACTTCTCGCCATAGGCCATGGTATGGAG
TCAGGAGTTCAAGACCAGCCTGGCCAATATGGTGACTACA
GCTGTGTCTAGTGCTGCCTGGTTTTACTTACATGCCTGAT
TTGCAATGTGGCAGGGTCCTGAGATGAGGGAGCTCTGTGT
GGGCCAGTAGAGTCAAGAGACTTTGGCTTGGTCACTTGGC
TACTTGCAGGGGGTTCTGGAAAGTCAAGTTCTCTGAATCT
CAGTTGCCTTTAATATAAAAGGAAAGCTATAGTTTCTGGC
CTGATTGATTCACATGGTTTTGGAAGGGAGTGAATGAAAT
TAATGTAAATTAAAAACATATTATGAGTAGCAAAATGCTA
TGCAATCTAAAAATAACATTTTAATAACTCTTATCATATG
TGCCAGACATTGTTCTAAGCTGTCTACAAATAGTAACTCA
TTTAGTTGAAAGCTCACAACCACCTTATGAGAGAGCTACT
GTTAATATCACCACTTTACTGATGGGGAAACTGAGGCACA
GCGGTTAAGTAACTTTGTGGAAAGTCACACAACCAGCAAG
TGGTATAGTCAGGGTTTGAACCAGGCAATGAGGAGTCAGC
ATTTGCTATTGTTCCTGTTCCTATAGCCTAGCTGGGAGGG
GAACACAGCGCTAGTTTGGAGAAGACATCAAGCAGGCCTC
CTGTCATTCACTGAGTGAGATGAGATGATGGCCATACATT
GTGGCACAGCCAGCTATCCATGGTCTGCAGCAACAGATTA
GTCTTGCAGGGACGTGGATAGCTCAGCTAGTGAACATTCA
CCTGTTGTTCAATGAATAGTTGGAGTAAATGGTTGGATCT
CATTTAGAGGCATGCTCTGGCATCCCACTTTCACGTCATT
TGCTTTCCAGGCCCACTCCAGGATGAGAGTACTGATGTGC
CATAAAAGACCAACAGGCAAGATGTTGGAGGGTTCAGGAG
CGCCAAGGTTGTGTTCATGCTGACCTGTGGGCATAGCGTA
CGGCAGTGCCAGTTGCTCTGCTAAACCAAGGAGCTGAGAT
GCTGTATTGATTTCTACATGTTCCAGGCAAACACTTCCTG
AGGATTGTCAGAATTTTCATAATGGATTGGCCCCAGGACC
ACTGAGCCAGCATCTATCTTTGACAGGCGTACTGAGAGAT
GACCTTTAAACCTAAGGATGTGCTCCAGATGCAGTTCCAG
CTGGGCCAGTAAGAACTGCATGTTTATAGTGCTGTTTTCT
CTTTCCTTCTCAGGCAGCCGGGATTGCTTACCACCGGCAG
CGTGCTTTCGGAGGCGGCGGCTGGCACGGAGGCCGGGCTA
CATGAGAAGCTCGACAGGGCCTGGGATCGGGTTCCTTTCC
CCAGCAGTGGGCACACTGTTCCGGGTCCCAGGAGGGGTGC
CTGGCGAGGAGTCCCACCACTCGGAGTCCAGGACCAGAGA
GTGTGGCCTTGACCTGAGAGGCCTCTTGGTTGGGAGCCCT
GTTTCCAAGAGCGCAACAGCCCCTGCTGTGACCTCTGTGA
GAGGAACCTCGGCACACTTTGGGATTCAGCTCAGAGGTGG
CACCAGATTGCCCGACAGGCTTAGCAGGCTGTGTGGCCCT
GGGAATGCTGGGTGGCAGCAAGAGTTTGCAGCCATGGACA
GTTCTGAGACCTTGGACGCCAGCTGGGAGGCAGCCTGCAG
TGATGGAGCAAGGCATGTCCAGGCAGCAGGCTCTGTGCCA
TCAGCAGAGTTGAGTAGCAATCGCTGCAACCCTGGCTGTG
GCCCTGAGGACCCCCCAATGCCTCCTGGCTCTCACAGTGC
CTTTGCCTCAAGCTTTAGCTTTATTCGGCTCTCGCTTGGC
TCTGCCGGGGAACGTGGAGAAGCAGAAGGCTGCCCACCAT
CCAGAGAGGCCGAGTCCCCTTGCCAGAGCCCCCAGGAGAT
GGGAGCCAAAGCTGCCAGCTTGGATGGGCCTCATAAGGAC
CCTCGATGTCTCTCTCGGCCCTTCAGTCTCTTGGCTACAC
AGGTCTCAGAAGACTTGGCCCAGGCCGCAGGGAACAGCTC
CAGGCCAGAGTGTGAGATGCATTCTTTACCGGACATGGAC
CTTGGTTCCTCCAGTTCTCTGGATCCCTCATTGGCTGGCT
GTGGTGGTGATGGGAGCAGCGGATTGGGGGATGCCCACTC
TTGGGACACCCTGCTCAGGAAATGGGAGCCAGTGCTGCGG
GACTGCCTGCTGAGAAACCAGAGGCAGGTGGAGGTCAGTG
TCTCCTTCACCTCTGCAGCCCGAGATTGTCGTGAGCTCAG
ATTAGCACTGGGCAGATGGCAGAAAATGAGGGGTTCTGGG
CTCAACTGCTATCCTCCTAGAAGCTGCAGCAGTTCCTTTT
GGAGCTGGCTGAACAAGGATGTTGCTACACTTCTGTCTCT
TTGAATTGGACACAGATCTGCCCTCCCTTTTGTCTTCTCT
GTCACGTAGGTGCTCAGATTTGCTCTCCATTGGGCCGCAG
GCTCCTCCACAGGCCCCGGCCTAGATGAGACGTGGTTAAC
TCAGCTCAGCTCTGCTTTGAGACAGGAAACTGGGGGCAGG
GGAGATTGAGCTGGGTGAAGTTTGGAAGAGGTTGAGAGAT
ACAAAAATGGGGATGCCCTGTATCAGGGCGATCCTGCTCT
TCATCCACTTCACTCATTCCCTTCCATCCTGCTGCAGTGA
CTGCTGCCTTCCATAGGGTCAGGAGACTTCGCTTCTGGTC
ATTGGACCTCTCCGGCTCTCAGTTTCCGTATTTAGAGATA
ACACCAACTCATAGGATTGTTCTAAGGCTCAAATGAGAAT
GTAGCTGCTTTGGAAATAAGGACGAACTGGAGACATCTAA
GGCCCAGCCTTATGATGTTGCTGTCCATCCAGTTATCTGA
GAGGTGGGTATAGCCAGAAGTAGGCAGGGTTCCTCTACCC
ACAAAAATTCCCAGAGAAGCCCAGGTAGAGATGCTCTGTG
GCTGATCTATTGCCAGACTGTGTTTTAATCCTGGTGTGTG
TATATATGTGTGTGTGTGTGTGTGCGCGCACGCGCATAGA
GGTGTGCATGTGTGTGCTTGTGCGTATGTGTTTGCATGTG
CATGTTTGTGCTGTGTGTGCGTGTGTATGTGTGTGTGCAT
GTTTGTGCTGTGTGCATGTGTGTGTGTTTGTGCATGCATG
TGTGAGTGTATGTATTTGCGGGTGTGTGTGCACTCGTGTT
TGTGTGTGTGTGTGTGCAATAGGTGTGCATGTGGGTGCGG
GTGTGTATGTGTGTGTGCATGTTTGTGCTGTGTGTGCATG
TGTGTGTTTGTGCATGTGTGTGTGAGTGTATGTATTTGTG
GGTGTGTGCACTCGTGTTTGTGTGTGTCTGCATATAGGTG
TGCATGTGTGTGCATGTTTGTGCTATGTGTGCATGTGTGT
GCGTGTGTGTATGCATGCGTGTGTGAGTGTATGTATTTGT
GGGTGTGTGCACTCGTGTTTGTGTGTGTGTGCATATAGGT
GTGCATGTGTGTGCATGTATGTTTGTGCTGTGTGTGTATG
TGTGTGTGCTTGTTTGTGCTGTGTGTGCATGTGTGTGTGT
ATGCATGCGTGTGTGAGGGTATGTATCTGTGGGTGTGTGT
GCACTCAGGTGTTTGTGCGTGTGTGTATGTGTGTGTGCTT
GTTTGTGCTGTGTGTGCATGTGTGTGTGTATGCATGCGTG
TGTGAGGGTATGTATTTGTGGGTGTGTGTGCACTCAGGTG
TTTGTGTGTGTGTGTGTGCATGTTTGTGCTGTGTATGCGT
GTGTGTGTGTATGCATGCGTGTGTGTGTATTTGTGGGTGT
GTGCACTCAGGTGTTTGTGCGTGTGTGTATGTGTGTGTGC
TTGTTTGTGCTGTGTATGCGCGTGTGTGTGTGTATGCATG
AGTGTGTGAGTGTGTGTATTCATGGGTGTGTGTGCACTCA
GGTGTTTGTGCGTGTGTGTGGGGATGTGTTCACGTGAGTA
GGGAGATGGAGCACCCACTCATCAGGCGTCTGGGAGGAGA
ATCTGCAGAAGCTCGTGCTCATTCCCCGAAACAGCATCTA
CCTTCCGTTCTTTATCTATGGTCTGATGTTCCTAGCCCTG
GCCCTGTTTGCCCTTTTTCAGCCCTCAGGGACCTCAGCCC
AGCCCTCTGATTTATTATGCAGAGAGGGACTGAGGCCAGA
GCAGAGATGCAGGCTTGTATTCTGGGTGATGCATGGAGTC
TTCCAGTTAGTCATTGCCTAAACCGATGCCCTTGTCTTTC
CCCCAAACCCGTTCTGAAGGGCCTCCAATATTGGTTGATT
TGAATGCATAGAATCTATCCAGTTTCTTAGGCCAGAAACC
ACAACCATCTTCCACACCTCCCTCTCCCTCGTTCCACATC
TGGCCGGCCTCTAAGCCCTCTGAGTCCTACTGCTAATCTG
TCTCTCACCACCATGGCCGCTGCCCTGGCTCAGATCCTTG
TTATCTTTCACCTGGGTTTTGCAAGAGGGTCTACCTTCCT
GCGGCGTTTCTCTTCTCCACTTAATTAAACTAAATGTGAT
CATATGTGCAAAGTGCTTCAGACAGGGCCTGGAAGTACCC
AGAAATTGCCCATTGTCATCATTAGAGAAATCGCTCCTAT
TTAGAGAGTTTGAGTCAAAAGCTAATGAAGCTCTCCCTTC
TGCCCATAGCTCAAATGAAATCCCTATCTTCTCTCAAATG
GTAGACTCTGGATACACTTTTTATGTAGTGTAAGTATTAT
TGTCTATGGCAATCCCACACCTGGGCAGGGAAAAACGTGG
CACTATCTTCAGTTATACTCGTGTACTGCATAATGACATT
TTGGTCAACGACAGATCACATATATGAGGTGACAGTGATC
CTATGAGATTATCATACAGTGTTTTTGTTGTACCCTTTCT
ACGTTCAGATATGTTTAGATACACCAATACCTTACCATTG
TGCTACACTTGCCTGCAGTATTCAGTACAGTCACAGGCTG
CACAGGTTTGTAGCCCAGGAGCAATAGACTATTCCCTCTA
GCCTAGGTGTGAAATGGGTTACACCATCCAGATTTGTGTA
AGCACAATCTACGATGTTCACCCAAAGATGAAGTCACCTA
ATAATGCTTTTCTCAGAATGCATCCCCGTCATTAAGTAAC
GCAAGGCCGTACTTGAGTATCTGTTGTGTGGGAGAGGAAT
TAACTGAGTAGTGGGAATGACAAAAATAACTCAGCACAGG
ACTTACAGGAAAGCAGAGTTTGCCTCAATAGGAGGAAGAA
CCTCTTGACAGTGGGAACTGTCTGTGATGGGGCGGGCTGC
TCAGGGACTTGTTTTCCCATGGTGCTTACGCAGAGGCCCC
AGACTGCTCACTGGGGTTGCAGCTGAGGCCCTCAGGATGG
GGCGGAAGGTCGGGTGAAGGATCTCCAAAGAGATCCTTTG
AAAGAGTAGGATTTCTAGTGTTTGGGGGCCTTTTTGATAT
TATATTCTAATTCCTTAACCTCCTCTCCCTTCTACTTAAG
TAAAAATGGGAATCTCAGGAATTTAAGTTTCAGCTTCTTC
TAAAAGATGCTTGATCCTCAGTATTCATGAATTCTATATG
TGTGAATTCATCTACTTGCTAAAATTTGTTGTTAACTCCA
AAATCAATACTCACGGCACCTTTATGGTCATTTTTCATTT
TTATTTTATTTTTTTAAGAGATGGGGTCTCTGTCATCCAG
GCTGGGGTGCAGTGGTGTCATCGTAACTCTCTGTAACCTT
GAACTCCTGGGCTCAGGCAATTCTCTTGCCTCAGCCTCCC
TAGTGGCTGGGACTACAGGCGCGTGCCACCATGCCTGGCT
ATTTTTTTTTTTTTTTTGGGTAGAGATGAGGGTCTCACCA
TGTTGCCCAGACTGGTCTTGAACTTCTGGCCTCAAGCGAT
CCTCCTGCCTCAGCCTCCAAGGTACTGGGATCACAGTCAT
GAACCACCATGCCTGCTGGTAATTTTGAACCTGCACAGAG
TGCCAAAAAATTTGGGTCACCTAATGTACACGCTTTCTAC
TTAGGTCAAACAAGGTCAGACCAGATGACATTCTACCTTC
TCTCTCATACTACAAACTAGTACCCTTTTTGTGGTCTATT
TAATGCCATCTTTTTTAACATTTTTGTGCTCTTTATTGGT
GAGTTCGCCATTGCAAATGCCCTCCAAGCATAGTGCTAAT
GCCATCTAGTGCTCCTAAGCACGAGAAGGCTGTGATGGGC
CCGATGGAGAAGACATGGGTGCTCCAGAAACTTCATTCAG
GCATGAGTTAGAGTGCTGTTGGCCAGAGTACAATGTTTAT
GGATCAATAATACATAGTAAATAAGTTGTTTTTAAACCGA
AACACACATAGAACAAGGTTACGTGTTGATTGATTGAGGA
AAGTATTGTGACCAGGGGCTCATGGGAACCTACCCTGTAT
TTCTTCCTAAGAGCAATGCTTCATTATTCCCTAATTCAGT
ATTCACAGAAATTTTGCGGAACATAACTACAGTACTGTGA
ATAAGGAGAATCAACTGTGTATATTTTATGCTGTTTAGAA
ATCGCTGCTTAGCGAGATTTCCAGAGGTTGTGTGGGACTG
AGAGGATGGTAATAAGGCAGTTGGTGATCAGGCATGCAGA
GGAGGGGAAGTGGAGTGGGCCCTGCAAGGTAGGCTCCACC
TAAGGCCGTGGAAACTGGTGAAAAAGGAAGGACTATGCCT
GCAGGGCATTATAGGACATTCCACAGGCAGGGTTGTGGTA
CCGTGCAAGACAGCCACTGGGGCTGTGCTTCCAGCAAAGA
TGGGCAGTCCATTCAAGGCCTTATAGAGATCACTGGACAA
GGTGGGCATCGTGGGGTGGGCTTTGGCTGTAAATGAATTT
TTTTTCTCTGACTCTGTTTCCTGCATTTCTTCAGCTTCTG
TTCAAATAAATGTTTAACGATACCATCATTTGGGTGTGGT
GATGGTAATGCTATAGCTCTATGCGGCCTTCAAACACTCA
CAGAACCTTTCTTCTCTCCCTAATATACGGGACTAAGTTA
CTGGTAAATTTGGCAGTTGTAATATAGAGCAATTCAAGGA
CAAAGGGGTTAATATGATTATTCATTCATTCCTTCATTCA
TTCAGAAAGCGTTTATCAATGACAACTAGTACAATGCCTT
ATGCTAGGCTTTGGAGATTGTGTTAGTTAGGATAGGCTAG
TAACAGACACTAGGTTATAGGCTCAGCACAACAAAATTGT
GTTTCTTGCATATGCTTCATGTTCCACAGAGGTTTTAGGG
GGGCTCTGCTCCATAGAGTCACTCAAGAACCCAGCCTGCA
CCATCTGAACATGTGACCCCCTTAGTCACAGACATGAGGA
AGAGAATGTTAGGGAGTCCTACAAGAGCGATCAAATGCTT
CAGCATAGAGGTAACCCCATCATTGCCACTCATACCCTGT
TCAGCAGAACAAGGAGAGAGGCACTTGTACTCTTTCCATG
TGCCCAAAGCAGTGGAAAAATCAAGTAAGGGTAAATACTA
GCATCTTATACATGGATGCAAAATAGTTCTTGCCCTCCAG
ATGCTCAAGGTTGAATGATATGCACAGATAAAACCAAACA
AAGCAAAATGATGGCTATCGCCTGGTGTAATAAGTACTCC
ATTCTTCCAGTGGCTCAGAAAACAAAAAACAAAAAACAAA
GCAAACATTGGCATCATCCTGGTGCGTTTTCCTCAGACCC
CACCTGTGAGGTATTAGCAAATCCTGTTGGCTCTATATTT
AACCAGCGATCTTTTGAATATATCTGGAATCAGATCACAT
CTCACCATCTTTGCCATTGCCACCATCCTCACTATCATCC
AAGCTCCTGTCATCTCCTTCCTGAACGTTACCATGGCCTC
TTACCTGGCATCCCTTCTTTTGCTCTTACTAACAGCAGCC
AGAGTGAAACTGTTTAAAATATAAGTCAGATCATGTGCTC
TTCCACCCCAAACTCTCCAGTGGCCCCCATGAACTTCAGA
GTAAAATCAGAACTTTTAAATGGTCTTCGTGTCTCTTCTT
GACACAGTCCTCATTACCTGTGTGACCTCGTTCTCTACAG
TTTTCCCTTCCATCAATCTGTCCCAGATCCAGTGGCATTC
TTGCTCTCACTTGCTTTTCATTTCACTTTCACTTCTTGCT
TTCTTACCAGAAACACTTCTGCCTGAGCCTTTGTACTGGC
TCTTCCCTCTGTGGCAATGTTTCTCTCCCAGACAGCCTCA
TGGTTCACTACCTTACTGCTTTTAAATCTTTGCGTAATTG
TCACCATCTCAAGGAGATCAGATTTCAAATTGCAACCTCC
ACCTTCTACCAGCATCCCTGATCCCCATAACGTGGTTCTC
CCTTTTCCTTTTTCATAGCGTTAGTCACTTGCTAAGGTGC
CATAAAACTTACATTTGACCCTTGGAACAACAGGGATTTG
AGCTGCAAGGGTCACTTATATGCAGTTTCTCTTCCACCTC
TGCCACCCCTGAGACAGCAAGACCAACCCCTCTTCCTCCT
CCTCAGCCTCCTCAAGATGAAGATGATGAGGATGAAGACC
TTGATGATGACTCACTTCCACTTAATGAATAGGAAGTTTA
TTTTCTATTTTTTAAGATTTTTTTGTCATCTAGTTAATGT
TGAATTTATTTTTTTCTCAATTATTTTTAAATAACATTTT
CTTTTTTCCAGTTTACTTTTATTGTAAGAATACAGCATAT
AATACAAAATGTGTGTTAATCAACTGTTTATGTTTTTGGT
AAGGTGTCTGGTCAACAGTCAGCTATTAGTAGTTAAGTTT
TGGGGAAGTCAGAAGTTCTACACAGATTTTCAACTGTGTA
GGGCAGGGGTCGGTGCCCATAATCCCTATGTTGTTCAAGG
GCTGATGGTATTATGTTTTTGCCTAGAATGTAAGTCTAGA
GGGCTAAACATTTTATGACGTATCCTTGGTACACCAACAC
AATACAAACAGGGCCTGATATCTAAGAGGCACTCAGTAAA
TATTTGTTGAATGGGTCTGTGAATAGAAGCAAGTACAGGT
CACAAGGGAGGTATAGAGGAGGGACATTTAACACAGACTG
GAGAAGACGGCACTTGTGCTAGGGGTTGAAGGAAATGTAG
GTGTGAGCCAGGCAAAGAAGGAGGAAGATGTTTTTCAGGG
AGCAAGCCCAAATCCATTCATTGGTAGGCCAAGGATTCAT
TGTCAGTAAATCTTTGGGTCTCCTGTTGAGAAGAACAATG
ACTGTATTGGTCAGTTCTCATGCTGCTAATAAAGACATAC
CCAAGTCTGGGTAATTTATAAAGAGAAAGATGTTTAATGG
ACTCACAGTTCCATATGGTTGGGGAGGCCTCACAATCATG
GTGGAAGGCAAAGGAGGAGAAAGGCACATCTTACATGGTG
GCAGGCAAGAGGGCGCTTGTGCAGGGGAACTCCCTTTTAT
AAAACCATCAGATCTCATGAGACTTATTCATTATCATGAG
AACAGCATGGGAAAGACCCACCTCCATGATTGAATGACCT
CCCATGACATGTGGGAATTATGGGAGCTACAGTTCAAGAT
GAGATTTGGGTGGGGACACAGCCAAACCATATCAGTGATG
CTAAGTCAACCCATTGGTAACACTCAGAGAAGTAACTGGA
TCGCTGAGTCTCCATGTGGGTTAAATAAGACTGTGCCCTT
TTCTGTAATGGAAAATATTTGAACCTTAGGGCTTCTCAGA
AGGGTTTTGTGAGAGCTTTGCCATCATTCTTACTCAAGCT
TTCAGGATGACCTGCTGAGCTTAAGTTCATGCTCTTTTTC
TCTTGGTTTCTCTTCCAGTTTCGGTGTGTTTACTTTCATA
AGTTTAATGTGATGTTTAGAACAGAGACCATTTGGTCAGG
AAATTTGTATTCCTTCTCCTTATGCATTTCTTCATGCAGA
TAAAGGCACAGTGTGATGTTTTTGTTTAAAATAAAATAAC
ATTTTAACTTTTTATGTGGATGTTATGCTCAAATTACACT
TTTTCTTTACATAAGTTCTTTTTTTGGAGAAACTAATGCA
TCTGGCATTGAAAAAAATGTGCATTTTTTTAAAGAGAATG
AAGAAGTTCATTTTGAAACAGTTTCTAAATGTTCTTAGTT
TTCACAATAATGTTTGCTTGAATTCTATTGTAATTCTTTA
TTTTTTCCCCTTTATACCAATATAGGTAATATCCTTAAGA
TTAAAACTTCAGAAACTTCAAGAAGATGCAGTTGAGAGTG
ATGATTATGATAAAGGTGAGTTTTAATTTGTTTATTGATT
GTTTTCTCATCATATCCCATTTTCTTTCCACCTTTACTCA
TATCTACCTTTTAAGTCCCAAATGAATTGTACAATCTGTT
CCTCTGATCATCTCCACCAGGGAATAGTTGACTCTTTTAC
AGCATTATTGTTTTGTGGATTTCAAAGTACTTCATGAACA
TTAATCCTCTGGGTTATAAATATAACCTTATCAGTTGTCC
AGAAACACTTAGCATACTCACACAATAAAAATTATATTAG
TCTGCCCATGGTGTGATATATCTATAATCCACTTGTTCAT
AAAAAATATTTGTCTGACACCTATTATGTGCTGGGTAATA
TGGGAGGCAATAGGAAAGTAAGGCAGACATGGTATCTGCC
CTTGTAATGCCGGTAAACATAAGCCTTCATGGGACTTTCT
GACTTCATAATTTCCAGAACCAGAGATCAGAAATGAGGTG
AATTTGAGAAATGTCTGACTGTGTCAAAGGGGGTCACATG
CATCAAATTTCCACATACATGGCCTAAAATACCCAAGATA
AAAAGGAGAAATTGCAACATCAAACCAGAGATAGAGGAAT
TGATCTGAGGCCAGAAAAACAAACAAACAAACCAACCAAC
CAACAAACAAAAAACAATTAAAATGAGGCACCAAAATAGA
AGTTGGGCTGGAAGCAGATGAGGGCTGACATGGGGGTTGA
ATGGGCACAGGGTAGACTGAGTCAAAGGAAAGCTTTCAGG
TGTGGTTGTCCTGGGAACAATCCTGAAAACTTTAGATGCT
CATTGCGAGATCTCACATCCATTTCTGCTGGGTGTGGGAA
AGAGAAAGGGCTGAAAATGACATCTAGATTCCCCTAGGCA
CCTACTAACTTGATAGATACTCCTGGTATTGAGCAAGTTA
GGACTCCCAGGATTGGTATGGAAATGGAATGTAGGTTTAA
GGATTCTTCTGGAAGCTGGTTAGCCTTAAGGCATGGGTCT
TCAGCCTTCTTAGCTCATATGACATTCTCATTGTATATGT
CATATACTGTTGGAATTAGGGCACTATGGGAATAAGATAA
GTGATTTCCAAAAGGAGGTAGGAAATCCTGTTCTAGGAAA
TGCTGTTGCATGTTCTCACCACCTATCCATTGCAGTTGAG
TTTAGAAAGTCATGGGGCATGGGAGGAAGGGAGAAAGGAC
TGGAGAGGGGAGGGATTCTTGACATTCTCCCAGTCCTCCT
TCTACAGGCCACTTGATTTCATAATAACACTGGGTGGAGG
ATGAGGTGCCTGAGAGAGGAGGCAAGTTGGAGGCAGGGGA
AGGCACCCCTCAAGCCCAGCGTCAGCGGCTTCAGCCCAGG
CACAGCTGTAGGCAGGGAGAAAATGAGCTATTCCTGGGCC
AGGGCTCACCTGCTGGGTTTCATCTATGAGAGATAATTAC
ATCTAGCTTTGAAGCTCCCCAGTATTGCACAGATTTATTT
TTATTATCATGGGCTGAGTCCTGGTCTCTCTACCTTTAAT
GATACTGTAACACATAAAGCTTACAATGCAAGAGAAAAAG
CAGGCCATTCAGGCCCTAGTTTGTCCCCTGCTCCTGCTCA
GGACCTGGTGAACTTTCTAGACTTGTTTCTCTCAATGGGC
TTCATTAAATGGAGACTTCACTTCTTTAGTCTTTTCTCCA
AGCATTCTGCAACACCTAAGGGAATGGGGTTTGATAGGAC
ACACCTCATCAGGGAAGCTCAGAGAATACAGGTATCTTCT
TTAGTGTTTCTGCCTTTTTCTGTTCTTGTTGGTACCTCAC
TACTTACTGCATCCGAAGTTTCAGGGTGGGCTCAGCACTC
TGTGTTTTCCCAAGCCTTCCTGGTGATGGGGGTGTGTCCT
GAGGCTTGAGAAAACACTGGTGCAGAGCTTACGCCAGTGA
GAGCCAGGCCTGGGGGGCAGCAGCCAGCTGAGCCCTGGAA
GAGGAGTTGAGTCTGTGGGCTGTGTCCTTCCTGATCCACC
AGAAATCTGTGCAGCAGACAAGCATCCTGGTAGGCACAGG
ATACACGATTTACATGCCATTCCCCTTGCCTTCTTCCTAA
TGCCATAAACCCAGTTCAGTGCATTGAGAGGTAAATGTTC
TTGTGGAATATGCACAGTGCCTGGCATATAGGAGGCAGGT
CCTCAGTAAATGTGTTGTGAGGGAATTAATTAATAAATGA
CTTGCTGTCTGAATGCATGGAGGCTATGGATGGCAAGCTA
GAGTGAACGAGGAGAAAGCACTTCACCTGAATGAAGGTGG
GCTTAGTTCTCAGCTCATCTGCAGTGCCTAGGATGGGGGG
TGGCAGTGGATGAAAGGGAAGATCTTTGCATAGAAATTGG
CTTATGTGGGCCGGGTGCGGTGGCTCACACCTGTAATCCC
AGCACTTTGGGAGGCCGAGGCAGGCAGATCACGAGGTCAG
GAGATCAAGACCATCCTGGCTAACACGGTGAAACCCTGTC
TTTACTAAAAAATACAAAAAATCAGCCGGGCGTGGTGGCA
GGTACCTCTAGTCCCAGCTGCTCAGGAGGCTGAGGTGGGA
GAATGGTGTGAACCCAGGAGGCAGAGCTTGCAGTGAGTCG
AGATTGTGGCCACAGCACTCCAGCCTGGGTGACAGAGCGA
GACTCCATCTCAAAAAAAAAAAAAAAAGAAAGAAATTGGC
TTATGTGAAAAATATCTATTAAGTATCCATTGTATATAAC
AGCACTTCTCAAACTTTAATGTACTGTGAATAACCTGGGT
AGGTAATGGATTAAAATGCAGATTCTGATTAAGTAGGACT
GGGGTGGGGTGGGAGACTCCATTTCTAATGATCTCCCAAA
TCATGTGCATACTGCGAGCCTGTGAACCACACTTAGAGTA
ATAATGGCATATAAGAAATCGAAACAATGCCGGGTTTAGA
GCATACTGAATGCTGTCCTCAAGATCTGCATCTCAAGGAG
TACGCAGTGCAGGAGGGGAAACTGGATAATACACAGTAAG
AATAATAAAGCTATGCATAATATGTCCCTTAAGATAAAGA
CAGACCAAGGCGGGTGGATCATGAGGTCAGGACTTTGAGA
CTAGCCTGGCCAATATGGTGAAACCCCGTCTCTACTAAAA
ATACAAAAAATTAGCTGGGCATGGTGGCAGGCACCTGTAA
TCCCAGCTACTCAGGAGGCTGAGGCAGGAGAATCGCTTGA
ACCCAGGAGGCAGAGGTTGCAGTGAGCTGAGATCGCGCCA
TTGCACTCCAGTCTGGGCAAGAGTGCGAGACTCCATCTCA
AAAAAAAATCGTGAAAAGAAAAGACAGACAAAGATAATCC
CAAAAGGGGACAAATGACTTCTGCCAGAGCTCTTGGGGTG
GGTGAAGAATCAGTTTAGGAGGAGGCAGTTTAGAGGGGTC
CTGAAGGATGGTTTGATGCAGCAGGCAGGCATTCCAGCAA
AGAGAAGAGGAAGAAAGGGACTTGCAACTGACTATGGTTT
GAAATGGATCACAAAAGGGGTCAGTGCTTGGACTTGTCAG
TGATCAGTAAATTATTATAAATTGATCACTAAGTCATTAG
GAAAGTTTGGAAGACATAAAGGTAGAGAATTTGTTGTTAT
GAGATTTGTTCAAATAAGATTTGAATACAGTTTCCTCTCT
CATACAGTGTATTGAGGGTAACTCTTGAACATTTTAAGAA
TTGTTGAGGTTTTTTTCAGTGTTTACTTGAATTTGCTCCT
TTTTCTCTGTTAGGAGCAGCTGTGCAGCCCTGCTCTGTCT
CGGGGGAAGGGGTCTGCCGGAATCTGAGAGGTTTGCCAGA
AGAAACGAGAGGGTGACCTTATCTCCCTTGGTTTTTGTTG
CTTTTTTTTTGCTCTTTCTTTGTTTTCTAGTTTCACTCAT
AAAAATGACTTTGTGTTCCAAAGAAAGAAGCAGTTGGCAC
GGAATAGAAAGTTCCATGTTTTATTTCATCAAAGTGCTGG
CAAATTTCCCCACTAATGCCTTGTGGGAAAACCTTCCCAG
GCTCTAATTACAGCTCTCCATCACTAGGGAAGTAAAGTTA
ATATCTCCTTATATTCTTGCGTAAGGTGGGAGGGCTTGGG
AGAAAAAGAATAAGGCTTTTGATTAATAGTACTTGCATAG
CGTCCTTCTCCGAGAGCTTTCATTAGGTTCATTGCATTAA
CGCCTAACCCGTGCTTATGGTCAGTTGAGGGGCAAGTTTG
AGACCTCAGGGTCCTGCAGAGAGAGGAACTGTGGTCAATA
CTGGAGATAAGGATTCCAGCTCTGACCTGGGCGGGGCAGA
GAAAAGGTGGGCATGGGCAACAAGTTTCCATGTGGTTTCT
GTTCTAGTTATTCCTGCACCTGTTTGTGCCCCATGGTATC
CCCCTGGCTGCTCTTGTCCCATGTCCACCAGGGACCATGC
TCACCTCCAGTTCCGATGTGAGCAGGGAGAGATTGTGAAA
AGGAAGGAACACAATTTTGGGAACCCAGCATTTCGGTGAC
TTATATCAATGTGACAGATAGTGCAGCTGGCTTCACTCTG
CTTCTTTAGAATTTCCTTCCTGGAGTAAAAGTAGCCAGCA
TTGTATTACTTTCTCTATCCTTTGTCTCAACTCATATCCA
TTATGACACAATTCTAGTATAATATGACACAATTCTAGTA
TAATAAACATTCTAGTATAATGACAGACATTGAAAGAAAA
ATGATGGCGGCAGAGGCCAAGCATAAAAACACTTTAGGGT
GAGACCAGCTTTTGTCTAAATTACCGTAATATCCCTTTTT
CTGAATTATGTCTTGAGCAAGATTTCTCTATCCTCAGTTA
CTCTTCAGTGATGGTGTGCAAATTTCCCAACCTGATACCA
CTTTCCTTCGCAGGGAACCTGCCTTAACCTCCCACAGGGT
TTGGCGTCTCAGTGGCTTCCAGGAGCCTGGCAGTTAGAAC
CAGAATCCCTGCCACAGAACTGTTGGTGTGACTGAACACA
GCACAACCCCAAAGATTTCCTTTTCCCTGCGTTTCCTTCC
AGTCTAGAAAGAAGAAAACAAGATTGAATAGAATCGGCCA
TTCTTATATCCTCAGGACTGCCAGGTCATTGGGAGGTGGA
TGCCATTTGGGGGCCCCTGGAACATAAATGCTTTTCTTGG
CAGCCTGTATCATTTTGCTGCCTGACTTAAAAAGTGGACT
GCAGTTGAAATCTGCTCAGAGAGACAGGTCCAGCAAAACT
GTCACTTTCTAATGTCTGCACAGAAAAAAAGCGAACATGA
CCACTGGTGCAGTTTCCACCTGCAGCTCCCTTGAAAAAGG
CACTTCCCTCCCTCCCTGCACACGACTTCAGATTGTTCTT
GTTGGTGGTCTGTAGAGCTCTCCCTCCCTTTGCTGTGAGA
CCTGCTTGCAATATCACCTTGTCGTGGTATACTAACAAAA
TCTATTGATTAAAACCCAAATCAACAGCACAACTCTCGAG
TACATGTCGTGAGACTCGCTACATCCTTAGCACCTACGAA
AAATGCCAACACTTAGACCTGCAAACACAAACGGGAGATG
CTCAAAGTCACCATTGTCTATGATCTCTGCCCTTAATTTA
CAGAATTGTAAATTCTCCTGCAAACAAGAAAACAAGCTAA
GATAGTGCAACCAAGTAAAAGAAATGCATTTTATGTTTCC
TCTTTTTATGATATGTTTGTTTTATTAGATAGCTGCTGCT
CTGGTGCCGATCATAATATCAAAAGACACAATCCTGAATG
CCGTCATCCTGAATGTTGAAATCTCCCAAAATTAAATTCC
TAAAACCCCAAATGCCTAAAGTCTAAATCCCTAAAGTCTA
AAATCCCTAACATCTGCAATCCTGAAAAATCACAATCCTG
AAAGATTAAAATCCCACATGCTGTAATTCTGAAAGCCAAA
TTCTGGGGAAAGGATTTAGTGAGTTTTTAGTTGAGTCATG
TTAGTTACATCACAGTAGTTGGAACTATTACCTTTTTATT
GTCTTTATTTGGAAATTAGATATGGTTTAAGAAGATGCAT
ATAGGTGCCAAGCTGACAAGGGGTGGACTAGTGGACTTAA
TTTTAAGTGTCAACTTGATTAGATTAAGGGATACCTTGAA
ACCTGGTAAAGCATTATTTTGGGTATTTCTTTGAGGGTAT
TTCCGCAGAGATTAGTGTGAGTCTGTGTGGACTAGGTAGG
GAAGATCTGTGTTTAATGTTGGCAGGCACCATCCAATCGT
CAAGGGCCCAGAGAAAACAAATGCAGAAGGCAAATTGGTC
TCTCTCTGAGAATGAGACAGACTTTTTCCTGACTCCATGG
ACATCAGAAATCTGACTGCATGAAAGTGAATTATAACAAT
GTTGACTTTGTGTGTAGGCACTGTGCGTATACATAACAAT
GCTGGGATTTCCTCAATAGATGAAGAGATGTTTGGACACC
TGCATTTGTGAAAAATAAGATTTCTTGAGATCTCCGCTCT
TTGGGTGGCCGCATATGACCTCCTTTGCAGGTCTGTTCTA
TGGTGGGCACTTTCCCATTCGTTGCCTGATTACATCATGT
GATTACTGTGGGAGGAATTGTCACTATCATTGCTTTTCAA
TTGCAGTCACAGAAGCTACTGAGAAGGAGGACCAGCTGTG
TGCTCTGGCCACTCTACCAATATGCCTCCCATCACTACTA
GGTCTAGAGTATTTTGTATCCCACTGTGGAAGACTGAGCT
TTGTAGACAGTTGAGGACAAAACTTAGCTAGGAAGTTTCT
GACTTCTGGAAGCTCTTATTTACATGACAGTAAGGAAAGG
AACAGATGAGTGCTCTACACTGGGAGGTAGCAGGAAAATT
TTCCACAATTTTATCTAAAATATTAGTCTATTTTTATCTA
AAAAACAAGTGCTAATTAGGAAATTAGCTCTTGTGTTAAT
CTTCAGCATTGTTCTCAGAAGAGCATAAGCTTGTATATCT
ACTTCCTCTTATTAAGTAAAAACTTAAAAATTGAGAGATG
GGCTATACATTAAGACAAAAATACCACAGGAAGAGAATAT
GAACCAAATGTCATTTATTTAGTTTGGTTGCATTGTCTTA
GCTTCTCTTCCTGTTTACAGGAGAATTTACAATTCTGTAA
GTTAAAGGCAGAGATCATAGCCAATGGTGACTTTGAGCAT
TGCCCATTTGTGTTTGCAGGTCTGTGTTGGCATTTTTCAT
GGGTGCTAAGGGTGCATGCAGTGAGTCAAGCGACATCTAC
TTGAGATTTTAGCTTTTTGCACAGATGCAAAAGCTTATTG
GCATCTGATGTACTTCCCTCTCATTCACAGCATAAAATGT
GATTTCACGGTGATGCCTTTTCTCCTTGGTATTGCATCTG
GGTACACACTTGGCTCTTCCTTAGGTCTTGGTGGGATTTC
TTGGAACCCCTGCAGCTCTGGAGGTGGAAGCGCAGTGGCA
TGAACATTCCTTCCTAACGGCCATGTCATGGTGTGTTTCT
GTCCGGGAATGGGACCACGCTGCTTTGCCTTCCCTGCCCA
TGAGGACATCAGTCTGTCCTATAAGGATCACGTGGAATGT
TGTCATGGTGCATTATTCATGATAAACTCTGACAGCTTCA
AGGTTAGATGTGCTGCTGAATACAAAACACCAAGCCAAGC
CAAAAGCATTTTTTTTTCTCTCCTCTATCTCCTCTTCCCA
AATGGTTCTTAGCTGAAACTTGTACATGCTTTCCTACTAG
CTGAGCTGTAGCAGGAAGCTGTGCCAACAGTGGACACATC
TTACTCACGTTTTATGCATCTGCCTATGAGAATCTGTAAG
AGACACAAGCTTTTCATGTTGTAGAATCTGGTTGATGAAG
CAGAATGTGGTTCGGGAAATCTCTCTTGCACTTAGAAGAC
TGATTTTGAAGCTGCTGTCAGGTTTTCTGTGCTTCTTCTG
CCCTCTTAGAATGGCTAAGAGGCTGCCTGGGATCCCAGGT
AGGTCTTTTCCCTGAGGCCTCAGCTGCTCCGTAGAAGGTG
GTCAGACAGGATGAGGCAGTGACTTCGATCATCTAGAGCC
TCACACTTGTAATCCTAGCACTTTGGAAGGTTAAGGCAGG
AGAATTGCTTGAGCCCAGGAGTTTGAGACCAGCCTCAGCA
ACACTGTGAGATCCCTTCTCTACAAAAAAATGACAAAAAC
AATTAGCCAAGCACAATGTCGTGCACTTGTGTTCCCAGCT
ACTCGGGAGGTGGAGGTGGGAACACAGTTTTACCCTGGGA
AGCTGAGGCTGCAGTGAGCTATGATTGTGCCACTGCACTC
TACTCCTGCCTGGGTACAGAGCAAGACCCTGTCTCAAAAA
CAAACAAACAAACAAACAAACCAACAGAAAACTCAATAGA
AATGAAAGGGATATGCTAATGATCAGATGCAAACTCCCAA
ACTGACATGAACCTTCCCATTATAGCAATTTTAGGTCCAA
ACTCTCTCTGTATTTGATACAAATGGTTGATTTACACTTA
ACAGGAAGTCTGCTTGGACTGCCTTGGCAAACTACTACAG
ACTGTGTGGTTTAAACAATAGAAACTTATTGTCTCACTGT
TCTGGAGGTTGGAATTCTACATCAAGTTGAGAGTAGGGTT
GGTCTCTTCTGAGGTCTGTCTCTTTGGCTTGCACACAGCT
ATTTTCTCCTTGTGTCTTCACACAGTCTTCCCTCTGTACA
CATTGGTGTCTGAATCTCTTTTGATAAGGACACCAGTCAT
ACTGGATTTGGATGCCTCCTCGTGACCTCATTGAAACTGA
GTGGACCTCTTCAAAGGTCCTGTCTCCAAATACAATTAAA
TTCTGAGGTCCTGGGGGTTAGGATTCCAACATATGAATGT
TGCAAGGGACACAATTTAGCCTGAAACAGGAGGCCTTAAG
GGCTCAGGACAGAGCTAAATACTAAACACATTCAGGTATT
TTTACAAAATTTGAATAATTTGGTTTGACTATCTGTGGTC
ATATGTAGACATTTGATTGAAACTTTTTTTTTTTTTTAAA
GCAGACTTTTTGACACCAGTAAGTTGATTCTTCCCACAAG
TGAACTTAGCTGGTTTTCACATTTTGTTTATCTCAGAGCT
TGGCTCTTAGGCCAGTATATCATGGTCACAAACAACCATC
TACTGAATATTTGCCAGATTTACCATGACATGGTGGACAA
ACTATGCATTTTTCTAATTAGAAAAACCCCACATTCAAGG
AGTATACAGCCTAGTTGGAATAAAATATAAATAGTACAAA
TATGTGAAACTTCAGCTACCATTATAATTGATTTTTTTTT
TTTTTAGAACTGATGTTTGTGTATGAGGACATTTTTCTTT
TTTTCTTTTTCTTTTTTTTTTTTTATTTTGAGACAGAGTC
TTGCTCTGTTGCCCAGGCTGGAGTGCAGTGGCGTGATCTT
GGCTCACTGCAAGCTCCACCTCTTGGGTTCATGCCATTCT
CCTGCCTCAGCCTCTCAAGTAGCTGGGACTACAGGCGCAT
GCCACCATGCCTGGCTAATTTTTTTTTTTTTTTTCAGTAG
AGACAGGGTTTCACCATGTTAACCAGGATGGTTTCAATCT
CTTGACCTTGTGATCCACCTGTCTCGGCCTCCCAAAGTGC
TGGGATTACAGGCATGAGCCACCGCGCCTGGCCATGAAGA
CGTATTTCAATAGGCAGAGACACAAATTAACCTAGTACCA
GCTGAAAAGAGGACTTATTATTTGGTGTGACCAGAGGTGG
CAAGAGTGATCAGAACTAACAGTTCCTTCACTTTTTTCTT
TGTATTGTGGCTTATTCTTTCAAACCCCTTGTTTCAGTTA
TCTATTGCTGCATGTGGTAGGCTGAATGATACCCACCCCT
CCCCAAAGACATCCACATCCTACTCCTTGGAACCTATAAA
TGTTACCATATTTGGAAAAGGGGCTCTGCAGACGTGACTG
AATTAGAGACCTTGATGAGGACATCATCCCAGATTATCTG
AGGTGGGTCCTATATGACATCAGATCATGTCTGAGAGAGG
CAGAGGGAGATTGGACCAACTGAAGAGGAGGTGGTGATGT
GACCACAGAGGCAGAGATTGGAGTGGTGGCTCCAAGCTAA
GGAATTCCAGCAGCCGCTGGAAGAGACAAGGACAGGATTT
TCCCCAAGAATGTTGGGAGGGAATACAGTCCGTCAATACC
TTGATTTTAGCTCAGTAAAACTGATTTCAGACTTCTGGCT
TCTGAAACCGTGAGAGAATACATTTATGTTGTTTTAAGCC
TGTAAGTTTGTGGTAATTAGTTACAGCAGCCACATCCAAC
TTATATACGGCATAACCACCACAAAACTTAAAACAGTGTC
AAAGAGTTATGTTAGCAAAATGGTAGAGTTTGTAGCTCCA
ACTTTGTTTACCCACAGAAACATCAAAAAACGAACAGAAG
CCATTAGAGCCAACATGGTCAGAACTCTGGAAAACAGGCA
AAAGTTTACAGCAACCAAGCAAACACTGAATAAAGAAAAA
GGCCACTTGAAAATGGTAGGAAACTTTGTAGCATTTTTAT
TTGCTCATGTCTCCACCTTCTCTCTAGCAAGACAGTTCTC
CTGATGATGACAGCCCTCATTCCCAGTGTAAGACACTGGT
CCCTGATTACAGAGGGACTAGAGAAGACCTTACTTATTGT
GGATGTCTGTTCTAACCTGTCTGGGGGCTACCTTAAGGAC
TGACATAGGCATGTATCTCTGTTTAACCTAACTCAGAACA
TAGGCTGGAAAATGGCAGGCATTGCTTGCAAATGCTCAAA
GTGAACTAACAAACTGCAAAAACCTGGGGCAAAAGATTAC
TAGTTGAGGTGTACAATAGGCCATCTAAAGTCCAGGTACA
AAAGCTGGGAGAGAGTCTGTGGGAAATTAGGACATTCAAA
AGCACCATGTATACAGGAAAATGTAGAAACCCATGCGTAT
ATTTGGGGCAAGATGCATGCTAAGAAAATAGAAGAGAAGA
CCCTAAGCTTTCACTTCAGGCTGATCCTTGAGTTAGGTGT
AAGGTTGGGTAAGTATTTTAGGAGTTCCCCAGCACAGAGC
CAATCTGCAAAGACTGGGAAAGGAAGTTTGGAAAAGTACC
TACAAATGGACTATTATAGCCATCAAAAATAAACACCGGC
AAACCCTGGGGAAGGGTGAGAGTCTGATAGTCAGAGTTTG
CATTATGGTATTTAAGTGCCCAATGTTCAACAAAATATCA
CAAGGCATACAAAGAAATGAGAGCATAATGCCCATTCAAA
GAGGCAAAATAAGTGGACAGAAACTATCCCTGAGAAAGCC
CAGACATCAAATTTATTAGACAAATACTTTAAAATGATTG
TCTTGATGTCCAAAGAACTAAAAGAAAACACAGACAAAGA
ACTAAAGGAAACCAGAAAGACAATGTATGGGCTTTGGACG
TTGGACAAAATGAGAAAGACAATGGACAAAATGAGAAGAT
AAATAAAGTGACAGAAATTATAAAAATGGATCAAACAGAA
ATCCTGAAGCTGGAAACTGAAAACTGAAAACTTAAATGAA
GAATTTACTAGAGGGTTTGACAGAAGATTTGAGCAGACAG
AACAAAGAATCAGTGAATTTGAAGATACTACAATGGAAAT
TATTGAGTTTAAAGAGCAGAAAGCAAAAAGAATGAAGAGA
AGTAAAGAGAACTGAAGGGACCTCTAAGACATCATGAAGC
AGTTATATATACATATACATACACATGTATATATATGTGT
TTATATATATATATATACACGTGTGTGTATATATGTGTGT
ATACACACATGTATATGTATATATGTGTGTATATATATAC
ACACACATACACGTATATATGAGTTTCAAAAGGAGGAGAG
AGAAAGGGCCAGAAAGAATATCTGAAGAAATCATGGCTGA
AGACCACTTTCTAAATTTGTTGAAAGACATGAATCTACAA
ATTCAAGAGCTCAATGGACTATAAACTCAAAGAGATTATA
TGGAAACACATTAAAATTAAACTGTCAAAAGCCAAAGACA
TAAAGAATCTTGAAAGTAGCAAGAAAGAAACAATTTGCCA
CGTACAAGAGATCCTCAATACGTTAACAGCAATTTTCTCA
TCAGTAATCACAGAGGCCAGAAGGCAATTGGATGACATGT
TTAAAGTGTGGAAAGAGGGGGCAAGGGAAGGGAGAGCATT
AGGACAAATGCCTAATGCATGTGGGGCTTAAAACCTAGAT
GATGGGTTGATAGGTGCAGCAAACCACCATGGCACATGTA
TACCTATGTAACAAACCTGCACGTTCTGCACATGTATCCC
AGAACTTAAAGTAAAATAAAAAAAAAAAAGTGTGGAAATT
CTATACTCAGCAAAATTCTTCTTCAAAAATGGAGGGGGAA
ATTAAGACATTCTCAGATTTTAAAAAGAGCTAAGGAAGTT
TATTATCACAAGACCTGCTCTTTAAGAAATACTAGAGGGA
GTCCTACAGGTTGAAATGGAAGGACACTAGACAGCAGCTT
ATATGAAGAAATATAAGATCTCAGTAAAGGTAAATATATT
GATAAATATAAAAGCCAGCATTGTTGTATTTTTGATTTAT
AGCTTCACTTTTTATTTTTTTCATGATTTGAAAGACAACT
ACAGAAAATTTATTATTTATAAAGTCATAAATCTATGTTA
CTGAGCACACAGGGTAAAAAGATGGAATTTGTGACAATAA
TAATGTAAGGAAGGGTGGAACCGTATAAGAGCAGATAATT
TATATGCTATTGAAGTTGGTATCAGTTAAAATTAGATTGT
TATAACTTTAAGAATGTAAATGTAATCTCTATGGCAACCA
CAAATAAAATATGCACAAAAGGAAACGAGAAGGGAAATAA
AATGGCTTAATACTAAAAAAGTCAACTAAATACAAAACAA
GGCAGTAATGGAGGAAATGAGGGACAAAAAATGTATATGG
TATGTGGAAAATAAATAATAAAATGGCAGAACTAAGTTCT
TCTCTATCAGTAATTACTTTATTATTATTATTAATTAATT
TTTAAGAGCCAAGGCTGGGTGCAGTGGCTCACGCCTGTAA
TTCCAGCACTTTGGGAGATTGAGGCAGGCAGATCACCTGA
GGCCAGGAGTTTGAGACCAGTCTGGCCAACATGGTGAAAT
CTCGTCTCTATAAAAATACAAAAATTAGCCAGGTGTGGTG
GTGGGCACCTGTACTTGGGAGGCTGAGGCAGGAGAATTGC
TTGAACCTGGGAGGCAGAGGTTGCAGTTGAGATTGTGCCA
CTGCACTCTAGCCTGGGCAACAGATTGTCTCCAAAAAAAA
GAGAGAGAGAGAGAGAGAGAGAGGAGACTGTTACCCAGGC
TGGAGTGCAGTGGCATGTTCATAGCTCACTGTAGCCTTGA
ACTCCTGGGCTCAAGCAGTCCTCTTACCTAAGCATTCTAA
GTAGCTGGGACTACAGGCACACACCACTGTGCCTGGCTTT
TTTTTTTTTTTTTCCTGTAAGTTATTGGGGTAGGTGGTAT
TTGGTTACCCGAGTAAGTTCTTTAGTGGTGATTTGTGAGA
TTTTGGTGCACCCATCACCCGAGCAGTATACATTGCACCA
TATTTGTAGTCTTTTATCCCTCACCCACCTCCCACTCTTC
CCCTCAAGTCCCCAAAGTCCACCGTATCATTCTTATGCCT
TTGCATCCTCATAGCTTAGCTATCAGTGAGAACATATGAT
GCTTGGTTTTCCATTCCTGAGTTACTTCACTTAGAATAAT
AGTCTCCAATCTCATCCAGGTCACTGCAAATGCTGTTAAT
TCGTTTCTTTTTATGACTGCATAGTATTCCAGTGTGTGTG
TGTGTATGAGTTTCTTTATCCACTCACTGATTGATGGGCA
TTTGGGTTGGTTCCACAGTTTTGCTATTGTGAATTGTGAA
TTGTGCCACTATAAACATGTGTGTGCAAGTATGTTTTTTG
AATAATGACTTCTTTTCCTTTGGGTAGATACCCAGCAGTG
GGATTGCTGGATCAAATGGTAGTTCTACTTTTAGTTCTTT
AAGGAATCGCCACACTGTTTTCCACAGTGGCTGTAATAGT
TTACATTGCCACCAGCAGTGTAGAAGTGTTCCCTGTTTAC
CGTATCCATGCCAACATCTACTATTGTTTTTTTATTTTTT
TGGTTATGGCCATTCTTGCAAAAGTAAGGTGGTATTGATT
CGCATTTCTCTGATCATTAGTGATGTTGAACATTTTTCCT
ATGTTTCTTGGTCATTTATATATCTTCTTTTGAGACTTGT
CTATTCATGTCCTTAGCTCACTTTTTGATGGGACTGTTCA
TTTTTTTCTTACTGATTTGTTTGAGTTTGTTGTAGATTCT
GTTTATTAATTCTTTTCAGATGCATAGATTATGGAGATTT
TTTCCCACTCTGTGGGTTCTGTTTACTCTGCTGACTGTTC
CTTTTGCCGTGCAAAAGCTCTTTACTTTAATTAGGTCCCA
GGTATTCATCTTTGTTTATATTGCATTTGCTTTTGGGTTC
TTGGTCATGAAATCCTTGCCTAACCAATGTCTAGAAGGGT
TTTTCTAATATTATCTTCTAAAATTTTTGTAGTTTCAGGT
CTTAGGTTTAAGTCCTTAATCCATCTTGAGTTGATTTTTG
TATAAGGTGAGAGATGAGGATCCAGTTTCATTCTCCTACA
TGTGACTGGCCAATTATCCCAGCACCATTTGTTGAACAGG
GTGCCCTTACCCACTTTATGTTTTTGTTTACTTTGTTGAA
GATCAGCTGGCTGTAAGCATTGGGGTTTATTTCTGGTTTC
TCTTTTCTGTTCCATTGGTCTATGTGCCTATTTTTATACC
AGTACCATGCTGTTTTGGGGACTATGGCCTTACAGTATAT
TTTGAAATCAGGTAATGTGATGTCTCCAGATTTGTTCTTT
TTCTTTAGGCTTGCTTTAGCTATGTGGGCTCTTTCATATG
GAACATACGAATTTTAGAATTGTTTTTTCAAATTCTGTGA
TGAATGATGGTGGTATTTTGATGGGGATTGTGTTAAATTT
GTAGATTGCTTTGGGCAGTGTGGTCATTTTCACGATATTG
ATTCTTCCCATCCATGAGCATGGGATGTGTTTCCACTTGT
TTGTGTCATCTATGAATTCTTTCAGCAGTGTGTTGTAGTT
TTCCTTGTAGAGGTCTTTTGATTCCTTGGTTAGGCTAGAT
GAAATGAATAAAATAGGATTTTTTATCCTGACTCAAGAAG
AAATAGAAAATCTTGAAATAAAGAGATGGTGTGAATAATT
ATCTAAACTGACTCAAGAAGAAATAGAAAATCTTGAAATA
AAGAGATGATGTGAATAATCAAAAATCTCAATATAGAGAA
GTCCATGATCAGGTGGCTTCACTGGTTAATTCCAGCAAGA
ATTTATGAATAATTTAAACCAATTTTTCTCAAGCTCTTCT
GAAATGTAGAAGAGAAGGGAAGACTTCATAACTCATTCTG
AGGTCAACATTATCCTGATATCAAATAGATGCAGATATCA
CAAGAAAGAAAATTACAGACCGGTATCCCTTATGAATACA
GTTGCAAAAATCCTCAACAAAATACTAGCAAGTGAATCCA
ACAGCACATTAAAAGGATTATACACCACAACCAAGTTGAA
TTTATGACCACATAGAATTTATCCTAGGAATTCAAGGGTG
CTTCAACATAAGAAAATTATACGACATTAATAGAATGAAG
GAAACACACACACACACACACACACACAAACACACACGCT
CATCTCAGTTGATGTAGAAAAGATATTTGACCAAATCCAA
CACCTTTTCATGATAAAAAATCTGTTAAAACTAGGGATAG
TATGGGGCTTCCTTAACATGATAAAAAAAATTTATGAAAA
TTGATAGTTAACATCGAACTTCTCAAGATCAGGAACAAGA
TGAGATGCCTGCTTTCACTGATGTTATTCAACATTGCTCT
GTAAGTTATAGTCAGAGCAAAATAGATAAAAGGTATCATA
ATAGAAAGGAACAAGTAAAATTATCTCTATTTGCAGTTGA
CATTATCCTATATGTAGAAAACCTTAAAGAATCCACAAGA
AAGCTGCTAGAGCTAATGAACAAATTCTATGAAGTTTTAG
GTGTGAAAGTCAGTCATGTTTTTATCTACCTAGAATGAAC
AATCCCAAATGGAAAATAAGAAATAATTCTATTTATAATA
GCATTTAAAATAATAAAATACTTGGAAATAAATATAACCA
AAGAAGTGAAAGACTTTTACATTAAAACATGTAAAATATA
TTTTACCTTGAAACATGTAAATAGAGTTTACATTGAAAAA
TGTAAAATACCCCAGAAATACATCCATATATCTGTGGCCA
ATTGATTTTTGACAAGGGGTGCCATGTACATTCAATGGGG
GAAATTAGTTCTTTCAACAGATGGTGCTGGGGCAACTCGA
TTTTCACATCCAAAGAATAAAGTTGGACTCCTGTCTCATA
CTTTACAGAAAGTTTAACTCCAAATTGTGCAATGATTGTG
GACAAAAGTTTGGTGGTTCTTCAAAAAGCTAAACATAGAA
TCACCATATGATTCAGCAATTCTACTCACAGGTATGTATG
AAACAGAGACAGAGAGAGAGAGAGATGGGGGAGGGAAGAT
GGGGGAGAGAGACAGAAAGAGAGAAGAGAGAGAAACAGAG
GAGAGAGAGAAAGAAAGAGATAGGAGAGAGAGAAAGAGAC
AAGGAGACACAGAGAAGAGAGACAGAAAGAGAGAGACACA
GGGATTGAGAGAGAGAGAAAGATACACAGAGAGAGACAGA
AAGAGACGGGGGAGTCTCTCACACACACACGCGTGCGCAC
ACACACAGTATGCTGGAGGAAGCTCTATCATCTTTTATGA
ATCTATCTTAAGAAATTATGTTGTTGCTTCCACCACATGG
ATTCATTTGAAACAAGTCATCAAAGTTGTCCCATCTTCAA
GGGGAGAAGAATTAGACCATTTTTTTTAATGTCAAAGAAC
TTGTGGGCATATTTTAAAATGATCACACCACTTTATTCCA
TGTGGCAATTGAAGACTTTTGAATTAACAACACCATGACT
AGAGAAGAAAAAGAGACTTCCTCTTGGATCCAGTATGAAA
ACCTTCAGGAAAGGATTGGGTTAGGTGCTGACTCCTTGGA
CCAATGACTATAACCAAAGGGATGAGGTACTGTAATTAGC
CAAGCCTGGTTATCTGTCTGTCTCTGTGATGAGGTGGGTA
CATCTGTTAGGAGAAGATGGGGGAACTGGTGCAGTACAGA
TAAAAATTGTAGCTAGTATGCTCATTGCCTAGTGAAACAT
GCACATATGAAGCAATTAGGAATAATTGAGAGCAGCATAT
GAATTTAAAAATGAGGGATGTTAAAAATACATAAAGAAGA
TTAAAATGAAAACACTCCTTACAGAGTTCGTTCATTTGGT
CAATACAGTCATTTCTGTCCCAAAACTTGGTCTTACATGT
TAGCTTGAAGTTGCCTCTTGCAACAGATTTTCCAGACTTT
AGTCTGATGTTTACCGGGAAGCAAAGTAACCTTTGATTGT
CTCTGACTGTGGCTGTCTTTCGGGGAGCTTTATGTGCTAG
GCTCAGGAAAAGTTCAACCCATCAATAGGTTATCACATGT
GTATACTCTGGGACTGATTGGACCACATTTTCTCACTGAA
TTGACTGATTGATGAATTCATTTGGCAGAATTAACTCTTC
TATGTCTACTTGAATTGCCAGTTAGAAATAATTAACTCTT
AATCAGCTTGGGCTAGTCAGTACTAAAAGCACCTTCATGA
GCTGTGAAAATTTTAATGCATTTATTTACATATTTAGTTT
TAAATTTTAGTATATTGTTAGTTGAGGTATAGTTTCCAAA
CAAAGAGCTGTGAAATGTTTAGTAACTGTCTCTGTACCTC
TGGATGAGGACAGCTCAGCTGGGAATGGAGGGGACTGGGT
GAGGAGACCAGAATGCCAGTGTGCCCACGCAGCACACTTG
TGTTTTGTCTTCTGTCCTTGAGTGCTGGTTTGTTCCTGGA
TAAACTAGGCATAATAATACCTACCCTGCTGTGTGGGTGG
AAGGTTAAATGTGATAATGATGTGTGTGGGATGCCTGCAC
CGTGCCTGGAGGTATTGAAGAATTATTTGCTCCCTTTTCT
TTTCTACCTACCACTTACCCCTACCCCGGGTGCTACATGT
TATTCAACATTGCTCTGTAAGTTATAGTCAGAGCAAAATA
GATAAAAGGTATCATAATAGAAAGGAACAAGTAAAATTAT
CTCTATTTGCAGTTGACATTATCCTATATGTAGAAAACCT
TAAAGAATCCACAAGAAAGCTGCTAGAGCTAATGAACAAA
TTCTATGAAGTTTTAGGTGTGAAAGTCAGTCATGTTTTTA
TCTACCTAGAATGAACAATCCCAAATGGAAAATAAGAAAT
AATTCTATTTATAATAGCATTTAAAATAATAAAATACTTG
GAAATAAATATAACCAAAGAAGTGAAAGACTTTTACATTA
AAACATGTAAAATATATTTTACCTTGAAACATGTAAATAG
AGTTTACATTGAAAATGTAAAATACCCCAGAAATACATCC
ATATATCTGTGGCCAATTGATTTTTGACAAGGTGCCATGT
ACATTCAATGGGGAAATTAGTTCTTTCAACAGATGGTGCT
GGGGCAACTCGATTTTCACATCCAAAGAATAAAGTTGGAC
TCCTGTCTCATACTTTACAGAAAGTTTAACTCCAAATTGT
GCAATGATTGTGGACAAAAGTTTGGTGGTTCTTCAAAAGC
TAAACATAGAATCACCATATGATTCAGCAATTCTACTCAC
AGGTATGTATGAAACAGAGACAGAGAGAGAGAGAGAGAGA
GAGAGAGAGAGAGAGAGAGAGAGAGAGAGAGAGAGAGAGA
GAGAGAGAGAGAGAGAGAGAGAGAGAGAGAGAGAGAGAGA
GAGAGAGAGAGAGAGAGAGAGAGAGAGAGAGAGAGAGAGA
GAGAGAGAGAGAGAGAGAGAGAAAGATACACAGAGAGAGA
CAGAAAGAGACGGGAGTCTCTCACACACACACGCCAGACA
CACACAGTATGCTGGAGGAAGCTCTATCATCTTTTATGAA
TCTATCTTAAGAAATTATGTTGTTGCTTCCACCACATGGA
TTCATTTGAAACAAGTCATCAAAGTTGTCCCATCTTCAAG
GGAGAAGAATTAGACCATTTTTTAATGTCAAAGAACTTGT
GGGCATATTTTAAAATGATCACACCACTTTATTCCATGTG
GCAATTGAAGACTTTTGAATTAACAACACCATGACTAGAG
AAGAAAAGAGACTTCCCTCTTGGATCCAGTATGAAAACCT
TCAGGAAAGGATTGGGTTAGGTGCTGACTCCTTGGACCAA
TGACTATAACCAAAGGGATGAGGTACTGTAATTAGCCAAG
CCTGGTTATCTGTCTGTCTCTGTGATGAGGTGGGTACATC
TGTTAGGAGAAGATGGGGAACTGGTGCAGTACAGATAAAA
TTGTAGCTAGTATGCTCATTGCCTAGTGAAACATGCACAT
ATGAAGCAATTAGGAATAATTGAGAGCAGCATATGAATTT
AAAATGAGGGATGTTAAAAATACATAAAGAAGATTAAAAT
GAAAACACTCCTTACAGAGTTCGTTCATTTGGTCAATACA
GTCATTTCTGTCCCAAAACTTGGTCTTACATGTTAGCTTG
AAGTTGCCTCTTGCAACAGATTTTCCAGACTTTAGTCTGA
TGTTTACCGGGAAGCAAAGTAACCTTTGATTGTCTCTGAC
TGTGGCTGTCTTTCGGGGAGCTTTATGTGCTAGGCTCAGG
AAAAGTTCAACCCATCAATAGGTTATCACATGTGTATACT
CTGGGACTGATTGGACCACATTTTCTCACTGAATTGACTG
ATTGATGAATTCATTTGGCAGAATTAACTCTTCTATGTCT
ACTTGAATTGCCAGTTAGAAATAATTAACTCTTAATCAGC
TTGGGCTAGTCAGTACTAAAAGCACCTTCATGAGCTGTGA
AAATTTTAATGCATTTATTTACATATTTAGTTTTAAATTT
TAGTATATTGTTAGTTGAGGTATAGTTTCCAAACAAAGAG
CTGTGAAATGTTTAGTAACTGTCTCTGTACCTCTGGATGA
GGACAGCTCAGCTGGGAATGGAGGGGGACTGGGTGAGGAG
ACCAGAATGCCAGTGTGCCCACGCAGCACACTTGTGTTTT
GTCTTCTGTCCTTGAGTGCTGGTTTGTTCCTGGATAAACT
AGGCATAATAATACCTACCCTGCTGTGTGGGTGGAAGGTT
AAATGTGATAATGATGTGTGTGGGATGCCTGCACCGTGCC
TGGAGGTATTGAAGAATTATTTGCTCCCTTTTCTTTTTCT
ACCTACCACTTACCCCCTATCCCCGGGTGCTACATGTTAG
AAAACACTGTGTAAAGTGTGGATACTTCTGAAAAATCTCC
CTGCCAGCAGTTAGTGCCAATAGCATGCAGAAAATAAGAT
GGAATGATTTGGCTTCTTCTCTGTTTGGCAATAAGAAGCT
TATTTGCACATAGCCTGATTTCTTTCAATCTGAAAAAATT
GGAAATGAAGTAAAGCAATATATATTAAAACATGCAAATT
GTAATGTAGCATTTAAAGCTTGACTACTCTTCACATCTTC
ATGTGGCGAACTATTTTTTTTCCTCTGCAGTCTAAATTTC
ATGACCTTGAATCTCTTGTTTTCTGCCTGATGCTTTGTTG
CATGACATTGGATGACATTGAGCAAATGAAACTGAAACGC
TGCTTGGGCTTTGAAAGAACTGGCAATCCTGCTTTTGAGA
GTGGAAGGAAAAAAAATGGAAAGGGGAAGGAGGAAAATGG
AACATATATGGAATACTAAAGACAAGACTGAAGAAAGAGA
GATTGAAAGGTTTCTGTCTTCTGATTATGTTTCTGTGGGT
CTCTGCTGTTTTGTGGCCTTCACCCTCATGGGCAGAGAAG
GCTAAGGTACAATTCTTAGGTAACTATTTAATCTTTCCAT
TTAAAATGGTAATGTACAAACATGGAGTCCATTTCCTCTG
CATAATGGCAATGAGATGGCACCTGTGCTCCTTGGAGGAC
CTCCTTGCTCTGGGTGATAGACTGGACAGCTAATTTGTTT
TTATAAACTGTCCGGGCACTTAATCAAATCTTTCATCCTG
TCTAATAAAAAAATCAACATCAAATCCACCAGCAACACGT
TCTGGATGGCAGAGAGGCACGCCAGAAGAAAATCTGGAGT
GGCGGTTCCTTCCAGATTTAGCAAACTCTGCAGCTTGTCT
TTGGCTGTTCTCTCATCCTGTTGCTTGGCCCAGCTCCTAT
TCCCAAGTCAACGAGGACTTCAAAGCATGGTGTGAATGCA
TCAGCGGCTCTAGAGGCCCTGTCTTTGGGAGATGAATTGT
GGCCCATTAAAAAAAAAAGTTCTCTAGGGAAATTTGAATA
AGTTTCCTGCAAGTCTTGGAAATAAAACCTTTATGGTGTA
TAAATATTTGAAGGTTTATCAAGGTCTTCAGTTGGAGGAG
GGGCCCTTGGCAGGACCAAAGGGCATCTCACGAGTGGTTA
CAAAGTTAGAGGAGGAATTGTTCTTTTCTGCTTTGGTGTT
GGTAGTGGTAGTTGGGGATCTCTAGGCTGATTGTGTATGA
TCTGGAGTGTGGAGCCTTACTGCAGTTTGAACTGGTCAGA
AAAGCCAAGGCCTGCCTCCTTTGCTGACTCTGTCTCACTG
AGCCATAAGCGTGGGGTTCTGCACTGGCCATTTCAGTCTT
GCTTGTCAATGAGGAAAGGTAGATCAAGTGGGTCAAGGTG
GCAAGGGCCGTGTATTCAGAGTAGGGACTGAGTGGAATTG
GAAAATAAGCAGCAGTGAAGAAGAGAGATTACCCCAGTGA
TCTTCTCATTGCCAAAAGTCTCCAGGTCCCATAGACTGAG
CACCATTCAGTAATTCTATGTGTTGTATGAATGATTCCGA
CAATTCCATGACCTCCTTACTTCATTTGCCTGCTTGTCAT
AGTGTGAGAATTGTTTTCATTGTCCATTTGTTTCCTGACA
GTCAACTCTCTTCATTAATAAGAAAAAAGACTTGAATTCA
TGGCACCATTTTATTTCCCAATACTATTGTATAGAATGTC
AAACCTAAGATCTAAAGACTCTTTTTCCCACCATCCCTCT
AGAAGTTCCCGATCTTTGTTATAGTTCAGCCCAGCTCCTC
TCGCTATATCCCCTATTACAATGAATGGCAAGTCAAACAA
AAAAAGCCTGGGGATCATTGTGGACTTTCAGCTCTCCCGG
GACATGAGCCACTACACCTTTTCGATCTTATCTCCTAAGT
ATCTCTTCCTTCTGTCCTTTGATCTCATAAGTTTTGTCTG
GACACACGCACTTGCCTCTTATTGGGTCATTGGTTTCCAT
TTTCATCCCCCTGCAAATCATCCTTCGATCATCCTTCAAT
CCCTCTCCAGTCATCCTTCATGTTGTAACCAGTCTTCTTT
CTAAAACTCATTTACGATTGCTTTTCTACTTCATCTCTCT
GTGTGACTAACGTCACTATCAGGACAAATGTTAAATATTG
CCTGACATAAACAGCTTCTTGCCCTGGCCCTTGCTTAGCT
TTCTAACTTCATTTCTTGCCATTCCTTCCCACTTCAAGCA
ATTTTCTCTCTCTCTCTCTTTTTTTTTTTTTAAATTTGAG
ATGGAGTTTTGCTCTTGTTGCCCAGGCTGGAGTGCAATGG
TGCAATCTCAGCTCATCGCAACCTCCGTCTCCCGGGTTCA
AGCGATTATCCTACCTCAGCCTCCCGAGCAGCTGGGATTA
CAGGCATGTGCCACCACACCCGGCTAATTTTGTATTTTTA
GTAGAGATGGGGTTTCTCCATGTTGACCAGGCTGGTATTG
AACTACTGACCTCAGGTGATCCACCCGCCTTGGCCTCCCA
AAGTGCTGGGATCACAGGCGTGAGCCACCATGCCTGGCCA
CAACTTTCTCTTTAGTCCCTCAGTAGTTCCAGAAGGCTAA
CTGTTCCTGAAGTACTACCTTGTCCACTGTTTAGTACCTC
TGCCTGCACTTACCGCGTCCTTCTCCTACTAGGTCATCCA
GACTTGGTTTCTGGTTGGTCATGGTGTGGTTCATGCCACA
ATCCTAGCTTTTTAGAAGGCTGAGGTGGAAGGACTCGAGG
CCGGGAGTTCTAGACCAGCCTGGGCAAATAGTGGGACCCC
ATGTCTATAAAAAATTAGCCAGACATGGTTCTGTGCACCT
ATGGTCCCAAACGGGGGAGGCTGAGACTGGAGGATTGTTT
AAGCCCAGGAGGTCGAGGCTGCAGTGATCTATGATCATAC
CACTACACCCCAGCCTCGGTGACAGAGCAAGATCCTGTCT
CTAAAAAACAAAAAGGACTTGGTTTCTGTGCTCCTTCTTT
TGAGTGGTTGGTGTATTTCTCTATCCTCATACATATTGTA
TTTCAGTATAGCTATTGGCTGTCCTCTTGGCCAAACTGTA
AGCCTCCTGAGGAAAGAGAGAGACCCTATCTCATTTTTAC
TTTTTATCCCCAGCACTTAGCATAGTGCCTGGTCAAAGTA
GCCTCTCAAGAAGTGGTTGTTGGATGAACAAGTGAATTCA
TCTTATTATCTCTTATCATCTTATTATCACTATTGTGTTA
TTAATAGCTGATGATTCTACTAACAATAGAATTATAAAGT
ATTAGCACTTTTCAGGTCAACCTCATTAAAAACCTGACTT
CAAAGTTTAATTCTGCCATTTGCCAGCTGTATAAGCTTGG
ACAAATTACTCTTCCTAAGCTTTATTTTTTCTATCTATAA
AATGGGATAATAGGGTTGTTTGGAGAGTTAAATAAGATGG
TGCAAACTAAATATTTGGGTTATATATCATTCAGAATGAA
TGTTTGTTAAATTACACTCACCAGTAAAATGTTTAGATAT
TTTCGATCTGTTAGAGGTAGACTTTTTAATATCTTTGTGT
TTTTGTGTTCAAATTTATTTGCAAACTGATTATTTTCTTA
GATAATCATTTTCTTAGATAACCTTAGCACAGCTAATTTG
ATGCCTGTTGAGAGTAAAGAGAAACCAGAAAGCTCACAGC
AGAGGGACTTTTTCATATTTCACAGTAGACAAACAAAGTT
ATTTTCCATCACAGCCATGTATTGGGCGGAATGACCTTTA
GTAGCTGATGACAGCGATGTAGCAGAAGGGACAGTTTTCC
CCTCGACCTTTATACAATGTGCCAGCTTGTCTCATAACAC
AAAATAAGTTGCAATTGACAGGCTTGGTAGAACACTAACC
TGACAGGAGACAGACACTGAAGCAGCCCTTGTTTGCTACT
GAGCGTGGCAACTTCCATATACCCAAGGGTGACTTAGAGA
TGACTACTCCCTAAGTCACGGCCAGAACATTTAGCGTAAT
TAGTTCCTCTGGGAGTTTATTGTGAAGTGAGATTTGCTCA
TAATGAATTTTCGTTACCAACGTCTTGGTTACTCGCACGT
ATCCCACTATAGTCTTTTGACTTTTCTCTTTGTTAGCTCT
CTTCCTCTCCTCTTTGCTCCTCGCTTTTACCACAGGATGT
TTTCTTCTTTTCTCTTTTTAATTTTTTTTTTTTAAGACAG
GGTCTCACTTTGTTGTCCAGGCTGGGGTGCAGTGGCGTGA
TCATAGCTCACTGCTGCCTCAAATTCCTGGGCTCAGGTGA
TCCTCCTGCCTCAGCCTCTCAAGTAGCTGGGGTTACAGGT
GCATGCCACCACACTTGGCTAATTTTAAAAATTTTTTGTA
AAGACAAGGTCTCACTATGTTGCACAGGCTGGTCTCGAAT
GCCTGGCCTCAAGCGATCCTCCCACTTTGACCTCTCAAAG
TGCTGGGATTACAGGTGTGAGCCACCGCACTCGGCCTCTT
CTCAGCTTTTCTAATGCTTCATTTTTGCTGTTCCCTAAAC
TTGACTACTTTTAGTTTTCTACCATTGGGTGATTTTTTCC
CTTGGGGCTTTTCTGCATGGGGGCTAAAATGTGAAGTTCG
TAAGTTTCTTCCTTTAGTCACAGGGCAGAAGTGGTTCTGA
GCAGCAGGTAGGAAACGTGTTGTCGTATCGTTTACAGGTT
TGTTAGAGGAAGTTGCTACCAGTCACCTCAGTTTGCACAC
CTAGTTCTGACATCAACTGCATTAATAACCATAGGTAATT
TACTTTACCTCTGCAGGAAGTCACTGGCAGGGTTACATTT
TCATTTGGGGTGAACAGCAAGCAACTGTGGGTATGGATCG
TGAAAATTGACAATGGAAAATGGGCATGCCATTCTGGTAC
TTTTCCCAGCTTTTTTTTCCAGAGCCAGGTCTGTCCTGAT
GTGAGAAATGATGTCCTCATCTGCCAAATGAGTACAATAA
CATTAGCTCTACCTACCTCGCTGGGCTGATGAGAGAAACA
GAGGAAATGATACATATAAAAACTATGCTGATTGAAAGGA
GCTATGTCAACATATTAACTCAGGCTGTCCGTGGTTGGAG
TATTATGGATAATGTTATCTGCTTTTTATTCTTTTCCACA
CTACAGATGGGAAAAAAAAGAAAAAAGGTTTTTAGGAGAG
AAAAAATTAGAAGAAAATATTTAAAAATATTCTCTGGAAA
GTTAGAATTCTAATAAAATCCTTAGTACCATAGTTGAGGA
TTTGGCTTCATGCTCCAAGTAAGTAAATCTGGCTGAGATT
AATATTTGATGCATATTTATGAAATCAGAAATATCAAAAC
TGTATCAAAAGATATTAATCTTTTATTTTTCTTAAAGACC
TTGTACAATGAAATGTTCATTTATGTCATATGGACTTGGG
GCAGCAACAGAAACTTGGCAACCTGGAGTTGGTGATATTT
ACAGCTCTTCAACATTTTTGGATCCATGTATTCTCTTCAG
AACACCAGAAGGCTGTGCTTTTCAAACTGTGTTCTGAGGA
GCCTCAGAGATGCTTTAGGGAAGGCTGAAAGGGAAGCTTC
ATCTAGAGTACTTCGGTTTCTATCTGTTATTAGTCCAGTA
AGATTTCATCTCATAAAGGCCTCTGTTGCAAAAAAAAAAA
AAAAAAAAAAAAGACAAAGAAATAAAAAGGAAAACAAACA
ATAATTAAAAAAACCAACAACAAGAAGTAAACAAAAATTC
TTAGAAAGCACTGCCTTGGCCGGGCGCAGTGGCTCATGCC
TGGAATCCACCACTGAGGCAGGTGGATCATGAGGCCAGGA
GATCGAGATCATCCTGGCTAACATGGTGAAACCCCGTCTC
TACTAAAAACACAAAAAATTAGCTGGGCATGGTGGCGGGT
GCCTGTAGTCCCAGCTACTCAGGAGGCTGAGGTAGGAGCC
TGTAAAATCAAAAGCAAGTTAGTTACTTCCAAGATACAAT
GGGGGTACAGGCATTGGATAAATGCTCCATCCCAAATGGG
AGCAATTGGCCAAAGCAAAGGGGTTACAGGCCCCATGCAA
CTCCAAATTCCATCCAAGCAGTCAAATCTTAAAGATCTGA
AATGATCTCCTTTGACTCCATGTCTCACAACCAGGTCATG
CTGATGCAAGAAATGGGTTCCCATGGTCTTGGACAGCTCC
ACCCCTATGGCTTTGCTGGGTAAAGTCCCCCTCCTGGTTG
CTTTCACAGTTTGGCATTGAGTGTCTGCAGCTTTTCCAGG
TACATGGTGCAAGCTATCAGTGGATCTACCATTCTGGGGT
CTGGAGGATGGTGGCCCTCTTCTCACAGCTCCACTAGGCA
GTGCCCCAGTGGGGACTCTGTCTGTGGGCTCTGACCCCAC
ATTTCCCTTCCACACTGCTCTAACAGAGGTTCTCCATGAG
TGCTCCACCCCTGCAGCAAACTTCTGCCTGGAAATTCAGG
CATTTCCGTACATCCTCTGAAATCTAGGCAGAGGTTCTCA
AACCTCAATTCTTGACTTCTGTGCACCCACAGGTCCAACA
TCACATGTAAGCCTCCAAGGCTTGGGGCTTGCACCCTCTA
AAGCAATAGCCTGAGCTGTACATTGGCCCCTTTTAGTCAT
GACTGGGACACAGGGTACCAAGTCCTGAGACTGCACAAAG
CTGCAAGGCCCTGGGTCCAGCCCACAAAACCATTTTTTCC
TCCTAGGTCACCAGGCCTGTCATGGGAGGGGCTGACATGA
AGACCTCTGACATGCCTTGGAGACATTTCCTCCATTGTTT
TGGGGATTAACATTTGGCTGCTTGTTACATATGCAAATTT
CTGTAGCCAGCTTGAATTTCTCCTCAGAAAATGGAATTTT
CTTTTCTATTGCATCATCAGGCTGTGAATTTTCTAAAATT
TTATGCCTTGCTTCCTTTTAAACATAAGTTCCAATTACAA
ATCATCTCTTTGTGAATGCATAAAATTGAATTATTTTAAG
AGCACCAAGTCACCTCTTGAATGCTTTGCTGCTTAGAAAT
TTCTTCTACTAGATACCCTAAATCATCTCTCTCAAGTTCA
AAGTTCCAGAGATCTCTAGGGCTGGGGCAAAATGCTGCCC
ATCTCTTTGTTAAAACATAACAATTGCTCCAGTTCCCAAC
AAGTTCCTCATCTCCATCTGATACTACCTCAGCCTGGACT
TCATTATCCATATCACTATCAGCATTTTGGTCAAAGCCAT
TCAACAAGTCTCTAGGAAGTTACAAACTTTCCCACATCTT
CCTGTCTTCTTCTGAGCCCTCCAAACTGTTCCAACCTCTG
CCTGTTACCCAGTTCCAAGTCTCTTTCACATTTTTGGGTA
CCTTTATGGCATCTTCAACATGGATCATGAACTCAAATAC
ATAGCATGCCCAGCATGCAATATAAATGTGTGGAGCAGAG
AAGGGATGATATAAACCATGACAACTAATATTCAACCTCA
TTGGTAGAAGACAATAAAAAGGAGTGACTGTGGCTAGTTG
GGAGTACATATCCCTATATACAGAGCACATCATCAACTCA
TCAACTCAGGCACACTGAAATTATGAGGGATGTAAATTCA
ATGTTGACAAAATTTTGACTTTTTTTGGAAAACCAAAAAT
CAGGAATTTTCAATGAAAATATATATTTTCTTCCATCCAG
ACAGCTTCATGCCAGATATTTTCTACAGACCTATCTTCCA
TTTAATAACCCTTCCTTCTACTGTCTTGAATCTGCTGTTC
AATCTACTATTGTGTTCTAAGTTTCAGTTACTTTTAATTT
GATTTTCTTTTATATATTCCAGTTCTCTGTCAAAATTCCC
ATCATGTTCCCTATTTTCTTGTACATATTAATTAACATTC
TCCCAAAGCCCATGTCCATAAATGATGAGATCAGAAGGAT
AAAGAAGGAATTAGGCAGAAGTAATATTGGAAGAGATTAT
CAGCTGAAAATACCATGTGTTGACAAAGAACATCACACCA
CACATTTAGGAAGCACTACAATTCAAAATAGGAAAAGATC
AAAGAAAACACATACCTAGGCCCATCATAATGAAATTTCT
AAACATCAAAGACAGAACAAAACTCTTAAAAGCAGTGAGA
GAAAAGAAAGGCACCTTAACTTCAAACGAACAAAAATATG
GATTTTAATTTAAAACTATCTTTGGAGGCTGGGCGCAGTG
GCTCAAGCCTGTAATCCCAGCACTTTGGGAGGCCGAGACG
GGCGGATCACGAGGTCAGGAGATCGAGACCATCCTGGCTA
ACATGGTGAAATCCCGTCTCTACTAAAAAATACAAAAAAC
TAGCTGGGCGAGGTGGCGGGCGCCTGTAGTCCCAGCTACT
CGGGAGGCTGAGGCAGGAGAATGGCGTGAACCCGGGAGGC
AGAGCTTGCAGTGAGCTGAGATCGTGCCACTGCACTCCAG
CCTGGGTGATAGAGCGAGACTCCATCTCAAAAAAAAAAAA
AGCAGTGCCTTAAGGACTTTCAAAAATGATGTCTCAGATA
TTTGGAAACTATTGTTGAGAGAAAGGAAGAGATTCCTCCC
AAATCTGGGCTTCTTTTTCATGTTTGATAGAAGCTTGACT
TTTGAGTAAAAAACACAGTATGCTAGAGGTGCTTAACCTG
GAATGACCATGGTATTTGATACAAATGGAGTTCTGTAGAA
TGCGGACAGCTCTGCCCGGACTGCTCTATGAAATAGATCT
TTCTACTTATCCACACTGGAACAAGTGTCTCCAGCATAAA
CATCGCAGTGCTTCAAACACTGTTAGTCCCGCTCAAGGAT
GTTATTCTGTGTCCATTCCACTCAGAAGTATTCATTTTCT
TCTTGGCAGCTGGAACCAATCGCTTTGGATCCACCATGGA
AGCCTCAACATCCTGAACCAAACTCCTATTAATAAAACTT
CCCAAATTTAAACAAAGCAAGACAAATAGATATCCACACA
GCGTAGATCATGACTTCTTTAGACGTCATGAAAATAAAAA
GAGGACCTGTGTGGAAGACTATGCTCATTTATGATCAGGG
TAGCATCATGCTTCTCTCCCTTTTAAAATTATTTCAGGGT
AGCAGCTGTTCGGATGCTGGCCATGGGCTTGAAAAAAATC
AAATGGACATTTCTGCCCACTGTACCATTTCTCCCACGCG
TTTCCCAGTGCCCTGTCATGGCATGAAAAAACTGCTATTG
TTCTGTGTTGGAGCAATTAGATTTTTGTGGGGGGGCGGTG
GGGAACCACCCAAAAGCAATCGGAAAAATATGCTATGATT
AATGTCAGTTACGGGAATTAAACTTCGGGGGACTTTAGAT
CATTATGAAGGAATCATTTTCCCCTTGGTGGCAATATGTA
CTACAGTTTCCCCTTGATATCCATGGGGGATTAATTCCAG
GACGCCTGTGGATATCAAAATCCACGTGTACTCAAGTCTT
GTTTTCAGTGGATATGAAAAGTCAGTCCTCCATATCTGCA
GGTTTTACATTTGGCAAATGCTGTATTTTTTATCCATGTT
GGATTAAGGATCTGAAACTCCTGATACAGACTGTATTTAT
TGAAAAAAAGTCTGTCTATGAGTGGACTCGCATGTTAAAT
CCTGTGTTGTTCAAGGGTCAACTGTAACTGCAGGCAGAAC
ATCTGGGCAGGAAGCTCCTGCAGGAAGACCTGTAAACTCA
GGTCTGTAGAATGGCAACAGTCTTCTTCCCTTGCTTCCAG
AATTGTTGCTGAGATCAGGTGCACTGGCGATGGCCTTACT
CTTTGTACAGAACTTATTTCTGGTCTGGTTTAAGTGAGCA
TTATTCTTTCTGTGCAGTCCCGTGGTTACATCAAAGGTTA
ACCATTTCCTATAGCATGTCTGTTATATCGGATTTCTCTG
ATGGTCTGTCCGGAGCAAACATTTTAAAATATTGGTCCTA
TTCTGTCTTATAACAGTCTGCTCTGGTGATTTTTGTCTCA
TCAATTGAATTATGACACTGTCAGCCCAGTAGGGCCTTCA
GCCAGCTCAGGCAGCACTAACTGAACTTTTCTCAGCAAAC
TGGGAAAATACCAACAATGCAGGAGAGGCAAGCCCCCAAA
CTGGGGCTTAGCCCAGGAAGGTTCTTGACTTCACCCAGGA
AAGAATTCAAGGGCGACCTGGCAGTGTGAGACAGCAATCA
TCTTTAATGAAGGGTACTGCTCCTTGCAGAGCAGGGCTAA
CTCATAGGCAGCATGCACAGAGTCAGCAGCATATAGGCTC
TCAGAACTGTGTTTATTCCCACTTTCAATTACATGCAAAT
TAAGGGTGAGCTAATGCAAATTGAGGGGTGGGTTATTTAG
AACTTTCTAGAAAAGGGGCAGTAACTTCTGAGTTGTGGCC
ATGGCATTTGCAAGCTGTCATGAGGCTGGTGGGATGTCTT
ATGCTAATGAATAATGAGGGCAGCTAGGGATGGCTTTTGT
CGCCATCTGCTGGTTTGCGCCAGTTTCTTCACTTGACCCT
GTCTGGACCAGATCCTGTTTGGGTCAGCAGTGTTGTGAAC
ACAAAACAAGTCCTGCCAGTTTCCTACCTCACCACCATTA
TTCCAGGATGTATTCTGTGGGCGCAGAACATGATGAATCA
CTAGATCATCCAGAGGGACTCGAGGATCCCCACGAAGGCT
GATCACTGGGGACATCACTGTGGTTGACGCAGAGTGAGGG
CTGACCCCCACTCCCTGCTTCCACACTCTGTGGTCACGCA
GAGCCGTAACAGGCCATGAGGGAGTGACTCACTGATCCTG
GAAACAGACAGCAACCCTGTAGGTCCTGGGGAATCTCTCC
TGTACTGACATGGACAACAAAGAGCACTAATGGATGTGGA
CCAAATCCTGTAGAGGAAGCCAACAGTACCTGGTCAAATG
GGAGTTGGCCTTTTCATTTGTAACAACAAAGCTATGCTAG
ACACTTGACTCTCAGAACCACCCAGACAACTACCCTAACC
AAATGACTTGAGAATGTAAAATAACCATTGACAACCAAAT
GCCAAATGCCAAACTTTGAGTGGAGATAGGCCACAGTTAA
GAATAAAAGACACAGGGCACCTCACTGTTTTAAGGACAGG
CTCTGAAGCCAAGTCTCTTACTGAAGACTGCTAAGATTAG
GAATTCCTGGAAAAGTTTGCCCCTGTGTCTATACACAGAT
GACTAAGGGAAGGAAGAAGAAAAGAGACTGCCTTTGGGGG
AAGAGCTAGGCTCAAGGCATTGTGACAATTCTTTCCCTCC
CCTCTCCTGTGGCACAGGGGTTATTGCACGCTCGTTCCCT
CCCCTGGGTGAAGGGCTTCAAGACAATCACATCGAAGTTT
GGGGGTATCTACAAGAAGGGTAAACTGGTATCGCATTTGG
AGCTGTGTTTGCAGGGTTTTAGAACCCACAGGCCACTTCA
CTGCCATCTTCAAACATAGTAAGAAGTCCTCAGGAAGAAA
TCAGAGTGGAAAAGTCAGGATAATAGAAAAGGCTCTTCTA
CAGCCCCTCTGTTTTGTGAAAAACCAGAAACTTCTAGGTT
CCCAAGGACCCAGGCAGGCAAGCAGGGCCCCTGGGCATCC
CAGGAGACAGCCTAGGGAAGCAGCCCTGCCCCCATCCCCA
CACAGAGGCTGTGCCAATTGAGCATGCAAAGCCAAATGAA
GTACCAAGGCAGTCGTTCAAAATACTGGTCCAATCCATTA
GCAGGTGACAATATCCATTTAAAGGATGAAAACCAACATT
CACTTTTAATGAACTAGAATAGAACAAATACAGTATCAGA
GTGGGCTGCATTTTTGTTCCATGTATATATACCAGGTCAT
GGTGAATTTCCTTCCTGGAGTCACTGTCACAAACTGTGAA
AGCCACTGACCTAGGGAATTAATTGTCCAGACATCAGCAC
TGGGCGCAATAAACTTGCCACCAAATGCTCCTGGTTGTTT
GGGTAAGCAGGTGTAGCCCACCCCACAACCACCAAAAAAG
AGGGTGGAAGAAGGGAGGGAGAGAGTGAAACATCGATTCT
TGCCTTTCCTCACCCCAACAGCTCCAGTGGCTGCAGAAGT
CTGTCTGCCAGGAAAGGGAAGAAGAGATGAATGGAAGACT
GGAATAATGGTGGTGAGGTAGGAAACTGGCAGGACTTGTT
TTGTGTTCACAACACTGCTGACCCAAACAGGATCTGGTCC
AGACAGGGTCAAGTGAAGAAACTGGCGCAAACCAGCAGAT
GGCGACAAAAGCCATCCCTAGCTGCCCTCATTATTCATTA
GCATAAGACATCCCACCAGCCTCATGACAGCTTGCAAATG
CCATGGCCACAACCCAGAAGTTACTGCCCCTTTTCTAGAA
AGTTCTAAATAACCCACCTCTCAGTTTGCATTAGCTCACC
CTTAATTTGCATGTAATTGAAAGTGGGAATAAACACAGTT
CTGAGAGCCTATATGCTGCTGACTCTGTGCATGCTGCCTA
TGAGTTAGCCCTGCTCTGCAAGGAGCAGTACCCTTCATTA
AAGATGATTGCTGTCTCACACTGCCAGGTCGCCCTTGAAT
TCTTTCCTGGGTGAAGTCAAGAACCTTCCTGGGCTAAGCC
CCAGTTTGGGGGCTTGCCTCTCCTGCATTGTTGGTATTTT
CCCAGTTTGCTGAGAAAAGTTCAGTTAGTGCTACCTGAGC
TGACTGAAGGCCCTACTGGGCTGGGTCCGTTTGCCCAAGA
GGGTGACACTAGCCGATCTTGGGGATGGTGTGTTTCAGGG
AATGAGACTGGTCCTATGAGTGCTGGAGAAACTGCACACT
GAAATGGTGTAGCCTATTGTTAGGGAGTGGCAGATAGGAG
CAAGAAGCTGAAAGCAGGGAGCAGACAGGAAGGAGCACAT
TCCCTTTCCTCCTCCAGCCTTACAGTCTCTTTGGAGCTGG
CTGCAAAGTCAGAAACATGGTTGGTCTACAGAGGTCCAGC
CTCAGCATCACAAAACAGAAGATAAAAAGACACGTTTAGA
GGGGAGAGACAATAGCTTAATAACAGGCACAGCCCCAAAA
TAACATTTTGCTTTTCCATGTTATGAACCAAGTGAGAGAT
AACATGAAGGCATGAAGAAGATGGAAATGTAAATATCGGC
ATTGTTCCTGAGAACATAACATCATAGAATGTAGCTTGGG
TATATGGCAGCAATGGCCTTCCTAATACCAAACCCCAGAA
CAAGAATTGCCCATGCAGCTGTGGGCAGTGATGAGCTGCA
GGCACCTTCTTTTTTTGAGGCCTGGCCTTGTAAACCTGAG
TTTCTGGAGGAGCAGAGCAAATGAGTGCTGCCCAAGGTCA
CCTGGCCTCCACCAAGGAGGGAGAGAGGAAGCACTGAGTT
ACACATACTCAGTCTTACGTCCCAGTTTACCAGTGGGGAA
GTTCACTCCGTCTCCCTGGACAGATGAAAGTGGTGGGGCA
ACAGGGAAAACCCCTCCTCATGGATACCTAAGGGCAGGGA
AGACGGGCTGTATTCCCTCCCTACATAATGTAAAAGACAA
TATTCTCAAAAGCAGTTGACACACAGGGGCCAGTCCTTAT
AAACTGATAGTATCACTCCAAAATGCGTGTGGGCAAAGGC
AGTTTTATAAGTGGCCACATGATCTGGTTCCATTAACTGC
TTTGTCTTAATTCAGGAAGTGGTTTTAGAATATCAAGAGA
AGAGAGATGGATGGACTGCATCATCTTTCTAGAAATATCG
CATCTATAATCACATCCATGATCTCTCTCTTAGCCTATGA
TGGATAAATAAGGGTCTGCGGTGAGAATTTACTCTCCCCT
GCAAGAATCTGGTGTGTAACTATTCAGGATTATTCATTAA
GAGAGGGCTCTCAGGTGAATAGAATCAACCTCAGAATAAG
GCTGGCATAGTAATGCAGTCGCAATATTCTAATTCTTTTC
TTTTCTTTTTTTTTTTTGGAGACGGAGTCTCGCTCTGTCA
CCCAGGCTGGAGTGCAGTGGCCGGATCTCAGCTCACTGCA
AGCTCTGCCTCCTGGGTTTATGCCATTCTCCTGCCTCAGC
CTCCCAAGTAGCTGGGACTACAGGTGCCCGCCACCTCGCC
CGGCTAGTTTTTTGTATTTTTTAGTAGAGACGGGGTTTCA
CCGTGTTAGCCAGGATGGTCTCGATCTCCTGACCTTGTGA
TCCACCCGTCTCGGCCTCCCAGAGTGCTGGGATTACAGGC
TTGAGCCACCATGCCTGGCCTCTAATTCTTTTCTTAAAAC
ACCAGCACATCCATGCCTGCTTCTGCTTGTCTTCAGGTGT
CTGCAAGATGATAAAATGGATGAATTCATAGCAAATGATT
ATCCATGGAATACTCAGAAACTATCATCTCTTGTGTTATA
GCTTGCTTTTTCTTTTATTTTTCATGGACGCCTGTGCTTC
TCACTCTAATTTTACATTGCACATCTATAATGGATTCTTA
TTGTCTGTTACTGATATTTTTGCTAGTGCATAAGATAGAA
TTTTGTATATCAACATGTCCCAGTATTCTTCAGAGGGCTT
TATGACTTCCAGGTGGTTCAGAACCACGGATTCTTGGGGC
CCTAAAGAGAGACTGCTGCATGTCCTACATGTGTGAATGG
AGGACAGAGAGCGAGTTAGGACAGGGGTTAGGGATGGACA
TTTTACATTTTGAAGAAGTAAACACTGGGCAAGACTGGCC
ATTAATTCCTCCTCTATTTGACAGTCCTCTAGGTGTTGGA
CACACTGAATAGAGGCTGAGGTTCAGAGAGACACCCCTTG
AGTAGAATTAAATCCGAATCAAGAGGCTGTTAAACCCGTG
ACAGCAATCTCTTGGAATCATTTTTACTTTTGTAACAACT
CTTCTACTTGTATTTTTAAAAACTCTTCACAGGCATTCTT
CTCTCACCATTTTACATAATCTGGTGGCACGAGTTGGTCT
AGTGTTATTTTTCATATGTGAGATGAGTAAACTGGCTCTT
AGAGGCGTTAAATAAGGCCTGGTGTGGTGGTTCACGCCTT
GTAATCCCAGCGCTTTGGGAGGCTGAGGTGGGAGGATCAC
TTGAGCCCAGGAGTTTGAGGCTGCAGTGAGCTATGATCGC
ACCACTGCACTCCAACCTGGGTGACCGAGTGAGACTCTGT
CTAAAAAAAAGGGGAGGGGGTAAGGGGGTGGTAAAAAAAA
AAAAAACCCTAAAATTATATTACAAGATTGTTTAGGATGA
ATCCAGGACTAAAATCTGGGTCCCCTAACTCTTAAGTAGA
TAAATCAGTTTTATGATTTGATTTTTTTCATATACTAGAG
GATTTCATACAAAGATGGGGGAATCACGCTGCATCGCTTT
ACGTGTTTACGTGATCATTTTATTCATCTTCAGAGGTTTA
TCTTTAGGATCACATTTTGTGCAATCTGTGATGTTAATCT
TTAAGATGCTAGCTTAAAGCTTTATAAAGCCAAGATTTGT
CTTTTAAAGTGTCTAAAGAGAATGTCTCTTGTTAAAGTGA
GACTGTCTTCTCACTCATTTTATAAATCTTAACTGCCTTT
TACAGCACACAGTGCAGTAGATGCTGGGGAGGTGGCCACC
AATAAGGCACAATCACCCGCTGTCTTCAGGGGCCTCTGGC
TTAGTCCTCATAGTCCTGGATAGCGCCTACCAGGAGTTCC
CATCTGTATCCAGGAGTTAGGCTTTAATACCTAGTAAGAG
TCACTGAACTGCCAACTACTCTTATTTTTGTAGCTCAGAG
GTCTTGGAGCTCTGTCCTTGGAGTTATACACTTAACCAGT
GAAGAGCCTAATGGCCAAGGGTGTAACTGCTTGATGTGAA
ACCACAAGGTGAACTTAGTTGGTTCTACCAAGGACCTGAG
GTCTTTCTTCCATCTGCATTCTGTTACTATTGCATTTTTG
CTCTGGAGAATGTCCCCATTTAATGAAATTTTATTTCTAA
AATCTGCATGTCATCTGAGGAGTTTGAGAAGGTACTTCTA
AAATGTGTCCCGCAGAGCCTTCTACAGTGTATCTTTCAGC
TTCTCCTTAGTATTTATAGAGGCATATTTGAGTCCAGTAC
ATATGCAGGTTCACAGTGTGCTAGAAGCATTGCTCTTTGT
TAGTTATTCTTATCACTGACTACTGTTTTGTGATTTCTCT
CTGTTAACATCGCCTTTGAATTGCAGGTCACTGTTTTATT
TGTAGTGCTGTTCTTCAGCCAAAAGAAAATAGCTTAATTC
TGCTTTGTTCCAAGAAACTAATATTCTAGAATGCTTTATG
CCTTCTGATTGGATTTCATCCAAATCGGAATAGCTCAGGC
TAGTGGAAATATTTTATTTAATCCTCTAGGGTTTTTTTTT
TTTTTTGACTAGCTGTTGTATCTTGATACCTTTACGTCAC
TCAAAGAATTTAAGCTGTTCCTGTGCCATGTCATTAGCCA
GAGACCAATTTTGTACAACCCCCTTGGCTTTGGGCCTAAC
ACTGGTGTGTTCCATTTGTCCATTCCCAGAAAGGGATATA
CACATCAATGTGGTTTGAATTATATTTCAAAAAATAATGA
TGATGGTGGTTGCTCACTAGTGCTCCTCTCATACTCTGAA
TTCTATTAGAGATGAATGTGCTGAAAAATATTCTGCAAAA
AAACAATTATGTCTTAAAAGATTACAGGCTGCAGCAATTA
CCACTAAAAGGGTGAGAGAGCCTGTGGTTTTTGGGCATTG
ACAAGCAGATATGTCCAGCTATTTTTTTGTGAAAACACCA
GCAGAGCAAATTACTCATGAAAAATCTATTCATAGGAACG
AATTAAATGCCATGTCCAGTTTAATAGTGAACACTGACTG
CAACCAAAAACCAGTAGAGAGAAATAATGAATGACGTTTG
AATTCGTTCATTTGTATGATTCCAAAAATAGCCTCAGTGC
CAATAGTGTTTCCAGTGTCCAAAATCCCTTGTAGACATGG
AGAAGGATAAAGAAGCCAATGAAGGAGAAACTGAAAAAGT
GACCATTTGGATTTTATTGTTTCCCCCACATTCCTGCAGC
CACTCACATTGACCTTTTATTTTTATTTTTTAGTTTTAAA
TTTTAGATTCAGGGGGTACATGTTGTGCAGGTTTGCGACA
AGGGTATATTGTGCAATACTGAGGTTTGGGCTTCTATTGA
TCTTGTCACCCAAATGTGGTTAGTGAACACAGCACTCAAT
AAAACATTTTTCAATAGTGCAGTTTCTACAAAGTTACTGT
TACTATGGAACTGTTCCAAGAACCACTGGCTGAATGTGTA
AGTTGGTGGATTGCTTGCCAGAAATTTCCCATGGCCTTGT
TGGTAGGCTGGGGTAGGATATGATAGTATGCTATAAAGAA
TTATCCTTTTAATTTCTTTCTTAGACTATATCTAATAAAC
TTCAATATTCATTACACAGAATTGGTCATTTATCAGCTGT
GCACCTAGATTGCTAAGTGAGTTAGTTGTAGCCTAAGTAA
TTAACCCATTTTGGTGATGACTGAACATATATCTGAATTC
AATTAGAATGAAGAATATGGTGTAAAATTTTTCTTATGTA
GGAGAGCCTGCCTTTACATTTTAAATAAGAGTTTCTCTTT
CAGAGTTTACATATTTTTAAATGGCTGAAAAGGATCACAG
TTTTGTGTGTAGGCCTGATCTATCACATTTCCCTGTATAA
CCCAAAATGGGAAAATGGAAGTTCTGGGTTCCAGGCTTGG
GTTCCTGAATCTCACTTTAATATTGTAAGGATTAAGAAGG
GACCTTGAAAGGATATTCTGTTGTAGCCCAGTTTTTAGGC
AGTATTGATGCAGGAAAGGCAAGCCCCAAATTGGGGCTTA
GCCCGGGAGGATTCTTGGCTTTGCCCAGGAAAGAATTCAA
GGACAAGATGGTAGTAGAAGAAAACAGCTTTACTGAAGTG
GCAGTGGTATAGTTCTGTGATTGCTCCTGCAGCTTGAAGG
CAGTTCTGCAGTAATATTTATACCCACTTTTAATTACATG
CAAATTAAGAGGTAGTTCATGCAAAAATTTCTAGGAAGAG
GGTGGTAACTTCTGCATTGTTGGATCCTTGCCATGGAAAG
GGGCGGAAACTCTCAGGTGTTGCCATGGCAATGGTAAACT
GACATGGCATGCTGGGTGTGTCTTTGAAAAGGTGCTTCCA
TTGCCTTCCTGTTTTAACCAGTCCTCACTTAGACCTGGTG
GCTGAGCCCCACCTCCTACCTCTGTATCACTCTTAAAACT
TTGTTATATTTTTATTAATATATCAAGGTTATGTTAGTTT
TGTGCACTGAAAGACCTGTGAATTTTACAAAAGTTTTCAG
ATTAACTGAGAAGTGCCACCAAGAGATACAGTCTATTCAG
TTTTTGCAAAAGCTGCTTTCTTAGCACATATTCTGTTTGG
GCATAATTTTAGCAAGTTGACTAATAAATCATCTTTAATT
GGAATATTTCTTCCCCTGCCTCACAGCCATGGCAATGGCT
CTCCCTGACACTCTGCAAACCCTGAGCCAGACAGTTTGCT
CTCAAGAGTTACAACAAAGTCACCAGCTAGGTGTAGTTTC
ACTGTCCCTTTCACTGTTGAGGAGACTGAGTCTTAGAGAT
TCTGACTTGTTCAAGATCATGCAGCTAGTAAAGAGTAAAA
TTAGAGTTTGACTTGAGACAGCTTTTTCAGAACTCATGCT
CTTAAATCCTGACCCTATAGTATGAATACCTTGGACCCCT
GGTCAGCCATAAAGTCCTCTCTTGCCCTCTACTGTCATGA
GGACTTTCCAAGACTGTATTAACTTGAAGGCTATATGAGA
AAGGTGGGTGGGTTCATACTTTACAGTTGAATTTGATAGC
ATAGCAAGGCTTGACAGATAATGAAAATTAGCCATCTATG
TGCCTAGGGTTTCTCATACATCACATCATGAATTTTTTTA
CAACCTCGTGTCCATTGTATCAATCAGAAAGGTCACAGAG
ATGAGAAGTGCCCCAGCAGGAATTCAGACCCAGCTCTGTT
TGGCTTCATAATTTATGCAAATCGATTCCAGACAGAATCC
TACTTAGAAATACCTGAAGATACCAGTTGGAAATTATCTT
TCATTTCTGAAACTAGAAATTAAAAAAATTATTTAAACAA
TGCATAATCATTGTAAAAATATGTAGGCATTGAGATATAC
AGTATAAGTAAAAGAAAAATATCCTTTGTAGAGATCCTTT
GTAGAGATGGCTACCATTCATATTTTGATGTGTGTCCTTT
TTGGTATTTTTCATTGTGTGGCTGAGTGGCATTTTGTCTT
TTGCTATTTCTGTTGGGTTTTCTGTATTATGGCTACTTGG
ATATGATCTAAGGAATGTTCCTTTTTCTCCAGTAAATGCT
TTCAGTGCATATATCTTAATAAACAGGTAGAAAGTTGGAT
AATTTGCTCTTTCTACTAATAAGTAGAGGTGATAGTAGTA
TTGTGACAGTGGTGATAGTGGTTGGAGTGCTAGTGGAGGT
GATAATAGCAGTGGTCGTGGTGCTGATGATAGTAAATGTG
AGAGTGGAGTTGGTGGTGTAAGTAATGGCAGTGGGAACCA
TGGCAGTGGTGGTAATGGTAGAAGCGGTGGTAGTGGTGAT
AGGAGTGGTGGTGGTGATGGTAGGAATGGTGGTGGTTGTA
GCAGTGTTGTTGGTGATGGTGGTAGTGTTAGGAGTGGTGG
TAGTCATTGTGGTAGGAGTAGTAGTGGTAATGGTAGAAGC
AGTGGTAGTGGTGATGGTGGTGGTGATGGTAGGAATGGTG
GTTGTTGTAGCAGAGTTGGTGATGGTGGTAGTGGTAGAAG
TGGTGGTGATAGTAGTGGTAGGAGTGATAGTGGTGGTGAT
GGTAGGAGTGGTGGTGATGTTTACTTGGCAGATTCTTGCT
GAGGAAGAGTGTCGGAGTGTTGCTGGTGATGGTACGTGGG
AGTGGTGGTGATGGTAGAGGTGGTGGTAATGGTAGGAGTG
TTGGTGGTGATGGCAAGAGTGGTGGTGATGGTGGGAGTGG
TGGTAATGGCAAGAGTGGTGGTGATGGTAGAAGTGGTGGT
GATGGTAGGAATGGCGGTGATTGCAGTAGGAATGGTGGTA
GTGGTAGTGAGTGGTGGTGGTGATGGTAAGAGTACTGGTG
TCTATAGAAGTGGTGGTTATGGTTGTAGGAGTGGTGGTGA
TGGTGGTGATTGTAGAAGTGGTGTTGATTGTAGGAGTGGT
AGTGGCTGTGGCCGTGCTGGTGATGGTGGGAGTGATAGTG
GTAGTTGTAGTGGTGATGATGGTAGAAGTGGTGGTGGTTG
TGGCAATGCTGGTGATGGTAGAAGTGGTGGTGGTTGTGGC
AGTGCTGGTGATGGTGGTGGTGATGGTAGGAGTGGTGGTG
GTTGTGGCAGTGCTGGTGATGGTGGGAGTGATGATGGTAG
TCGTAGTGGTGGGAGAAGTCATAGTGGTGGTGATGGTAGG
AGTGGTAGTGGTGGTGGTGATTGTGGGAATGGTGGTGGTG
CCATGAGTAGTGGTGGTGGTGATGGTATGAGTTATGGTGA
TGATGGGAGGGGTGGTGGTGATAGTCATGATGGTTGGGGA
GTGGTGATGGTAAAAGTGGTGGTGTTGGTGATAGGAGTAT
TGGTGGTGGTGATGGCTGAAGTGGTGGTGAGGGTAGCAGG
AGTGGTGATGGTGATGACCTGACTGGTGGTGGTGGTGATG
GTAGTGGTGGTGGTGGTGATGGTGGGAGTGTTTGTGAGTA
CTTTCTATTGCACTGAAAAAGAAGTGGACAAACTCATTTC
TCTTGCCTGGACAGTTGTGAGTGAAGATGCCTCCATCCCT
GAGTCTGAACCATGAGCTTGGACCACATATGTAAGTGATT
CACTTTTCCATAGCATCATGAAGACATACTTGTAGAAACA
ATGTATAGTTCTGAAAATCTGAGGATTTAATGAAAAGTAG
CAAAAATTCAGTTGGTCATTTACTTCCCTGGGACATTTGA
TGATTGACATTTGGTGATAGAACATTTTATTGTGAACCTC
TTTGAAGTGGTGGGGCAATGAGTATTTTGGAGGAGCCCAT
AATCAAGCCCGTTCTTCAGAAGCTTGTGATCCTGAGAAAT
TTTGTGTTTTTTGTGTTGTCTATAAACAGCAACTATAAGC
ATGTTTGCAAGGCCTATTGGCATCATGTGTATGCGTGCTC
TCTCTCTCTTACACACACCCACACGCACACATGCACACAC
ATGAGCTTGCTAGAGCTTGCCAGTCATATGACACACTCAA
GACCTGGTGTAAGTACTTTTTCTATTTTAGTCATTCACAA
CTTAACTAGTTTACTTGGCAAATTCTTGCTGGGGAAGAAC
ACTTGCTTCAGAACCACATATCCCACTGAAATGTGTCAGC
AAAGCAACAAATATGTATCAAGAACAAGGCAATAGGCTAA
GTGCTGAGTGGGCAGATAACACAGTTAAATTATTGCTTGT
CTTCCAAAATTTTTGTATCATCTCCAGAGGTTTGTTTTTC
CTTTCATATCACAACAAAATGATTTCCCAGTCTTCTTTCC
ACACATTGGGCAAGCTTAAAATACAGCATTTCTAAAAATC
CTCTTTGGCATTCACTGAAAAGATCTATGAGCTATGGAAA
CCAAGCTTACCCTAAGCTGTTTAGCATTAAGCATTTGAAG
AAACCAAATCTCCATTTTTATGCAGAAATCAAAGAGTGGC
ATAAGTAACCTGTAGGTTATTTTAATAATACAATAATTTT
CTAAACAATAAACAACTCAAATTTTGTAGCTGGCTTTGTA
AGTAGAGAAATTGAGATAAAGTCACTCATAATCACACTGA
CTGATTGATTGCCAAAACTCTTAGTTCTTCCCCGGGACTT
TTAAAAAAACATACTTTTAATAAAAAGTACAGATAATATT
TACATATTTTGTATCCTGATTTATCTTGTAATATTAAAAT
ATTTCCTGTTTTCCTAATTGTTCTTTGACTTACTGCATAC
CATTCTATGAGTGGATATACCATAATTTACTTAACCATTC
CCCTAGAATTGGATCTGAGGCTGTTTCCATTTTTGAGAGT
TTTTTTGTTTGTTTCTTTTGGCTACTGAATACTTCCTATG
GGAAAGAGGTGGACACGATGGAAAATGAGTTGATAGAATA
GTTTGCATTTGTATAAGGCATGCAAATATGTATTTCCAGA
TATGTCACAGTGACAGCATAGAATCTTTCCTGTAGAAAGA
ACACGGAGGTTAAGAACATAGGTTTGGAGTTAGACAGACC
TTGGCTTTGTTTCTGAATCCACATAGCTGTGTGACTAATT
TTGAAAATTTTCTCAAACTTTCTATAGGCTTCTGTCTTTC
ATTTCCAAAGTGGGAGTCACCACTCTCATGGGATCATTGT
GAGGATAAAATGATTGATATGTAGCAATGTGCTTGGCACA
TAGCAGTGCTCATAAAATAGTTGTTATTTTCTATGCTTAT
CTTATTCCTCATCCAAACTGAAACATTCATTCATTTGTCT
TATTTTTATTTTTATTTTATTTTATTTTATTTTGAGTCAG
GGTCTGGGTTTGTTGCCCAGGCTGGAGTGCAGTGGTGTGA
TATTGGCTCACTACAACCTCTGCCTCCTGGGCTTAAGCCA
TCCTCCCACCTCAGCCTCCTGAATAGCTGAGACTACAGGC
ATGTGCCACTGCACTTGGCTACTTATTTGTATTTTTTTGT
AGAAACGGGGTTTTGCTATGTTGCCTAGTCTGGTCTTGAA
CTCCTGAGCTCAAGAGATGCTCCTGCCTTGGCCTTTCAAA
GTGCTGGGATTACAGGCATGAGCCTCTGTGCCCAGCCCCA
TTCATTTATTTATTCACCATTTACCAGTGGCTGTTGCACG
CCTGGCACTGAGCTTGTTACTGGCAAGACAGAGCTGAATG
AGGCTCTGTTTCTGCCTTGTGGATCCCCTAGTATCCAGGG
ACCCAGATCAAACAGTTAGGCAAGACCCCTGTGTCACTGA
GGAAACTACAGGGGAAGGTACTGCTTTGGGGATGGCTCTT
GGGAAATGTAATAGCAAAAGCCCAGAGGTTAGCACCGAAA
AAGATCAAGTTCAGATTCCGCCTTTGCTGCTTTCTCGCTG
TGAGGCCTTGGGAAAATTCCTTAAAGTTCCTGAATTTCAC
TTTCTGCATTTGTATTCTTACTCTGCAAACTGTTGTGAAA
GAATATACATATAGCTCTGGGCATGTAGCAGATGCTCAAA
AATGATTATTATGCTTGAAGTCTTCAGTGCCCCAGTCGTG
GCTGATTTTCATGAAAATGAACTGAGCAAACTCTAGTGTT
CTGAAATGTCTAAGACTGGCTCAGCTGTGCTCAGGTTGGT
CTGAAATACATTTTATTACAGTCTAATTCTCTGCAAAGTG
GTCATTCGCTCATCGTGTGTATGGTAATGTGGAATTAGAA
TATTCAGCTTTCAGTGAATTTCATTTATTGGCCATTATGT
CAAAACCAAAGAAAAATGACTTATGAAGACGTTGATTGCT
TTGTAACTTTAAAAGGCCTCCTTAGAATTAGAATGGCTAC
ACAGCCTCTAAGAATATGGTCTACACTATATATTCTGTCA
TCCTGCAGACACAACAAGGCAGTGGGAATCGAATTTATTT
AGCAGGATGTCTTTATGTGTGAAGATTTCTTGCTGCTTAT
AAATGCTTATTTGATTATTTATTCATAGATTAGAAAGCCC
TTTTCTTTCATTCTGTTTCCTTATTATAACCCAAGTAACA
GTCACTTATTACTGATGTACTAAAGAATACCAGATGAGCA
TTGACCTTCAATTAAACATTAACACGTATGTTGCAGTAGC
ATAAAAAATAACATTTACTTGCTTCAGAATAGAATGAGAT
GATGGTTAACATTTCTATTGCTGGGGTCCTATGAGTAAAA
CATGTTTGTTTCATAAATAGAATTTATATTATCAATTGGA
ACATATTCTTCAATGCATTATTTTGCCTACTGCTTAGGAA
TATCTTCCTTTGTTAATTTTCAGTTTTTTTTATTTCTACT
ATTCAGCCATGCTTATAAAATGCAAGTAATATTTCTAATA
TTATTGCTGTTCTGTTAGTCAGATGGGTTCAACCACATTT
ATTCAGTACCTGCTGTGTGCAGTACACTTGTCAGCATGCT
GGTCTTAAACCTTGAGCTATAAACTGAAATCACATTAACA
ATGTCTACAGAAAGACTGCAGAGATTTAAAATAAAGAAAA
GTCAGAGAAAGGTGAATTATGTTTTTCTGACCACTGGGCC
AAACAGGGAAAGGAGAATAGGAGAGGAGGTTTTCTTAAAG
GCACAATAGGATTCACACAAATGAGGGGACTTAGAACAGG
CAGGTCACAAATACAGCACTTGTAGTGCTGGGGATATGTA
TTAATATTTTAAAAAACAACTTATTTTGAAATAATTCCAC
ACTTAAAAGTCACAAGTATGCTACAAAGAGCTCACATATC
TCCCTCGTTTTTATTTCTGAGCTGGCTCATTCCTGAGCTG
GATACACACACTCATTATCAGAACCTTTTTCTGACCTCTT
GAGAGCAAGCTGCAGTTTTATTTTTATTTTTATGTTTATT
TTTTGAGTCAGGGCTTGCTCTATTGCCCAGGCTAGAGTGC
AGTGGCATGATATCGGCTCTCTGCAACCTCTGCCTCCTGG
GCTCAAGCCGTCCTCCCACCTCAGTCTCCTGAGTAGCTGG
GAATACAGGCATGTGCAACTGCACCTGGCTAATTTTTTGT
AGAGATGGAGTTTTGCCATGTTCTCAGGCTGGTCTTGAAC
TCTTGAGCTCGAGCAATCCTCCCGCCTTGGCCTCTCCAAA
TGCTGGGATTACAGGTGTGAGTCATGATGCCCCGTCACTC
CTAAGTACTCCATTGTGTATGCCCCCAAACAGCGACACTC
TCCCACAACCAACCTGCAGCTTCCTCCGAGTCATGAAGTC
AGCATTAATACAACACTCTTCTCCAGTCTACCGACTCCAT
TCCATGTCACCAAGCATCCCAGCAACGCTCCTTTCTCCTT
TCTGACTCAGGAACACACATTGCATGCAGTTGTCGTAGCT
CTGAAGTTTCCTCCTGCTTGAGCAGTTCCTTAGTACTCAG
TCGTTCTCTGTCTTCCGTGTCCTTGAAAGTTTTCAGGAGT
GTGGACCTTACATTCTGTTGGGTGACCTTCAGCCTGAGTC
TCTCTGATATTTCCTCGTGACCGGGTTCAGGTCATGCAAC
GCTGACGAGAACCTCTTGGAAATGATGCTGTCCTTTCACA
TCAGGTGTCACACAGTGTGGACCCCTCCCGCCACTGTGGA
TGGTAATCTTCATCACCCCATCATGCTGTGGCTGCCTGGT
TTCTCCAGCACTAAGTTCCCATGTTTCCTTTGATATCTGA
GTAGTATGTTGTGGGCATGATAGTCTATGATTATTCTGAT
GCCTACTCCCCATCAAACCTCTATTTCATCATTCCTTTCC
ATTAGTCAGCATTCTATTAGCATGCATGTGTTGGTTCCTA
TTCTATTCAATAGGCTTGTACTTTATTACTATTATTTATT
TTGATTCTCAAAATGTCCCAGATTTGGACCACAGGAACTT
CTTCAAGGTGTCTCTTGTCTTCTATTGACATGTCCCCATC
AGCCTTTGAGTACTTCTTAATTTTTTGTACATCAGGATAC
TGTAGACACATCTGTAATCTGCCCCTGCCTCAGCCCTGGC
CTCAGCCATTTCTCCCAGGAGCTCTGGTTCCTTGTATGGA
TGGATGGAATTTAGAAATCAGGATCTATGTGCTTGGTGTG
CTCGTTGCTACTGAGGTGTCATTACTCATAGGCCTTCTCA
GTAGGTAAATATAAAAAATGTACATAAATGAACACATATG
CTTCTCTATAGCTCTTTCCACATTCACCTGTGAGTTTGCA
TGTTAAAAACTAGTAGTTTATGGTAATGTTTCCAATTCCA
CTGCAAGTCATTTGAATCTTTTCTACCCTTCCCCGTTTCC
GTGATTGGATGAACATTTGCCAGTACTCAGGAATCTGGCT
TTCTTTATCCTCATATCCTTAACTGCTCCATTTATTTACA
TTTTTCTCCATGTCACCTATCTCCCATTTATCCCAGCTGT
CTTCCCCATCTGCTGTTGTGTTCCCCTCAATGTGCCTCAT
CCCCAGGCCCTGGTGGGCTCATCACCCTGCGTGCCACCAG
ATGCCTCTGTGTGGCAGCGCCTGCCTCCTCGGTGCTGGTG
AGCGGACCACCTGTGTGCTCCTGCACAGGCTCCCAACTTA
CCAGTGGGGCAGCTCACTGCCACCTTTTCTGCACAGGAGG
AGAAAAGAAGGCCAATTTATGATTTTGACCCCAATCTTGG
GCACTGAGTTCTTCAAGGACCAGCAATGTGTCTTGTTCAT
CTTTGTAGCCCCATGGTCTAGCAATGTTGATTTACCCAAA
GTATTATTAATTGAGTGACACATGAAATAGTAAATCAACA
TGGCATTTGAAAGGTGAAAAAGTCTTATTGTCAATCATTT
TCAAACACTCTCCTCTCCCAGAGGAACCATTTCCACATCA
TCTGTATCACATGGACAAAGATTGCCAATGTGGGTAAAGC
TTCATCCTTCCCCTGTTGAGGTGTGGAACGGACTGAATGT
TTGTGCTCCCTAAATTCCTGTGTTGAAACCCTAATTCTAA
TGCGATGGTTTTAGGAGGTGGAGTGTTTGGGAGGTGATTA
GGTCATGAGGGCGGAGCCTTCATGAATGGAATTAGTGCCC
TTGTAAGAAGAAACCAGAGAGGTAGCTTGTTCCCTTTCTG
CCATGAGAAAGCAGCTGCCTGCAATGTGGCAGCTCTCACC
AGAACCTATGCTGGCAGCTTGATCTTGAACTTCCAGCCTC
CAGAACTGTAGGCAAACATTTCTGTTGTTTAATCTACTCC
TATGGTACTCTGTAATAGCATCACAAACTGACATAGATGA
GGAGGTCTCTGATGCACCTTTTGTTGTTTTGTAACAATCA
TGATTTAAAACATCTTGTGGAGGTATTGATCATATTTAGC
ACATGAGGCTTTGGGACTTCAGTGGGGTAAGGGATTTGTC
AAATAGGATATGCACAGTTAGCGTCCAAGCTGTTGCCGGA
TCTGGGTGTCCCGATCCTTAGTGTTGTGATTCTGTGTGCT
CTCCAATGTCGTGCGTCCCCACATGACTCAGGAGCAGAGT
GCTGGCGTGGGGAAGAGACAGGGAGGCTGAGCAAGCTCAC
TCATGGTCATGAATGCCAGGGACAGAGGTTTGGACTCTGG
TCTGGAGCTCACATGGAGTCCTCTAGGCCTTTGAGAATAT
TTTATATTACAGGTTGAGTAACTCTTATATGAAATGCTTA
GGACCAGAAGTATTTCAAATTTCCAGTATTTTTTGGGGGT
GGTCTTAGAGTATTTGCACATATATAATGAGATATCTTCA
GGATAGGACCCAAGCCTGTACATGAAGTTCATTTATGTTT
TTTGTACATCTTACACACATAGTCTGAAGTTAATACTATA
CAAATTTCTAAATAATTTTGCGCATGAAACAAAGTTTTGG
CTGCGTTTTGACTGTGACCTGTGAGGTCAGGTGTGGAGTT
TTCTACTTGTGGCATCATGTCAGCACTCAAAAACTTTCAG
ATTTTGGGACACTTCCAATTTCAGATTTTTGGATTAGGGA
TGCTCAACCTGTAACATGTACAAAAGTACTTGGAGTAATG
CCAGGTCCTAGCAGATGTTTCTGCATTTTGTTTATCAGCT
TGTGCACATCTGAGTGTTAGGAAGGTCGCTCTGTTTGTGA
TGTGTGGAAACCATGGAAGGAGTGAGAGAGATTAGGCAGG
GAGTAATTCATCCCTGCAGAAGTGCTGACAACTCGGGCTA
GGCTGGGGGCAGTAGAAATGGAGAAGATGTGAATATGTCA
AACACCATGAGAGACTCACAAGGATGTGAAACGTAGGAAG
AGGACAAATCAAAGGATCTGAAGCTGTAGGCCTGGATGGG
ATAGTGCCCTTGCAAGGCAGAGTAACATCTTGCTAGGTAG
GCAGTGAACTTGATTGAAGACTTGATGAGATTTATGTCTT
CTATTCATTAATTGCTAATGAAAAGGGTTTAAAGTGGCTT
ATGAAAAGCATAAAAAGAAACAAAACAAGGGAATCTAAAG
TTCACTGTAATGAGACACATTTTTGTGAACATTTGCTGTG
AGCCAGGCAGCATCCCAGGGGCGGGTCACTATACAATGAC
CAACACTGTGTCATGGCATCTCTTGTGTGGTTGCAGGAGG
CCTCGAACATGCGGAGGTGAGGGTGTGGCAGCTTGTCAAG
GAGAACCTGCCTGTGCTTAGGGAGCTGGTGGAGCAGGGAG
CCTACCTGGAGCGTTGGCAGAACTGGAGGAGATACTGGGG
TCTGATGGATGAGGCAGACTTAGCCTGGGTGGATGTGGAG
GAAGAGTGACTCTGGCAATGGGAACAGCATATTCCCTGAA
CCCTGCTCCCAGCTCGTCTCACGGCAACTTTGCTTTTCTG
ATTCCCCATGTCGGATCTGTCAGAGAACATCCTGAATCCG
ACCACCATTCACCACCTGCACTTTGATTTCTAGGTCCTGG
CTATCCTTAGGTCTTGCCTGGGGAATAGCAATGACCCTGT
GACTGGTCTCTGGGCTCTGCCCTTTTACAATGTGTTCCCA
ACAGAGCAGCCAGGTGATCCTGTTAAACATGAGCTGGATC
GTGCCAGTCCCCTGCTCAGGACCCTTCAATGGCTCTCATC
TCCCTTGGGGTAAACACCAAAGTCCTCTACAATGGCCTAC
ATGGCTCTGAAGATCAAGCCCACTGTCATACCCTCTCTCC
CTCGTCTACTGCTTTCCCCTTGGTTCGCCCTACTGGGAGT
GTTCCTTACATATTGAAGCATGTGTTTGCCTCATGGCTTT
TGCACTCTCTGGGAGCTCCCTCTGCCTGGAATATCTAATT
AGTGAATAGGGGTGTCATTCGGGGAACACAGAGAGCTAGC
TTTTATCAAAATGGAGGTAGAACGCACCCTTCTGCTAACC
AGAGTTGGTGCTGGCAGGGGAAGTGGAAGCTCCCAGTAGC
TGAGAGGCGTGAGAGAGGCTGGAGTAGGAGATAATTTAGA
AATTGGAGATAATCACTGAAGCTATAAAATTACTGGTGAC
CATCCTGATGCCCTTTTCTAATCATGAGATAAAAATAACT
GAGGCTGAGCATGGTGGCTCACGTCTGCAATCCTAACACT
TTGGAAGGCCGAGGTCAGGAGTTTGTGACCAGCCTGGACA
ACATGACAAAACCCCATCTCTGAAAAATAATTTAAAAGCA
GAGCCTGGTGGCATATACCTGTAACCCAAGTTACTTAGGA
GGCTGAGGTGGGAGGATTGCTTGAGCCCAGGAGTTTGACG
TCAGCCTGGGCAACATAACAGGGCTCTGTAGCTACAAATA
TAAAAATGTACATAAATGAACACATATGCTTCTCTATAGC
TCTTTCCACATTCACCTGTGAGTTTGCATGTTAAAAACTA
GTAGTTTATGGTAATGTTTCCAATTCCACTGCAAGTCATT
TGAATCTTTTCTACCCTTCCCCGTTTCCGTGATTGGATGA
ACATTTGCCAGTACTCAGGAATCTGGCTTTCTTTATCCTC
ATATCCTTAACTGCTCCATTTATTTACATTTTTCTCCATG
TCACCTATCTCCCATTTATCCCAGCTGTCTTCCCCATCTG
CTGTTGTGTTCCCCTCAATGTGCCTCATCCCCAGGCCCTG
GTGGGCTCATCACCCTGCGTGCCACCAGATGCCTCTGTGT
GGCAGCGCCTGCCTCCTCGGTGCTGGTGAGCGGACCACCT
GTGTGCTCCTGCACAGGCTCCCAACTTACCAGTGGGGCAG
CTCACTGCCACCTTTTCTGCACAGGAGGAGAAAAGAAGGC
CAATTTATGATTTTGACCCCAATCTTGGGCACTGAGTTCT
TCAAGGACCAGCAATGTGTCTTGTTCATCTTTGTAGCCCC
ATGGTCTAGCAATGTTGATTTACCCAAAGTATTATTAATT
GAGTGACACATGAAATAGTAAATCAACATGGCATTTGAAA
GGTGAAAAAGTCTTATTGTCAATCATTTTCAAACACTCTC
CTCTCCCAGAGGAACCATTTCCACATCATCTGTATCACAT
GGACAAAGATTGCCAATGTGGGTAAAGCTTCATCCTTCCC
TGTTGAGGTGTGGAACGGACTGAATGTTTGTGCTCCTAAA
TTCCTGTGTTGAAACCCTAATTCTAATGCGATGGTTTTAG
GAGGTGGAGTGTTTGGGAGGTGATTAGGTCATGAGGGCGG
AGCCTTCATGAATGGAATTAGTGCCCTTGTAAGAAGAAAC
CAGAGAGGTAGCTTGTTCCCTTTCTGCCATGAGAAAGCAG
CTGCCTGCAATGTGGCAGCTCTCACCAGAACCTATGCTGG
CAGCTTGATCTTGAACTTCCAGCCTCCAGAACTGTAGGCA
AACATTTCTGTTGTTTAATCTACTCCGTCTATGGTACTCT
GTAATAGCATCACAAACTGACATAGATGAGGAGGTCTCTG
ATGCACCTTTTTGTTGTTTTGTAACAATCATGATTTAAAA
ACATCTTGTGGAGGTATTGATCATATTTAGCACATGAGGC
TTTGGGACTTCAGTGGGGTAAGGGATTTGTCAAATAGGAT
ATGCACAGTTAGCGTCCAAGCTGTTGCCCGGATCTGGGTG
TCCCGATCCTTAGTGTTGTGATTCTGTGTGCTCTCCAATG
TCGTGCGTCCCCCACATGACTCAGGAGCAGAGTGCTGGCG
TGGGGAAGAGACAGGGAGGCTGAGCAAGCTCACTCATGGT
CATGAATGCCAGGGACAGAGGTTTGGACTCTGGTCTGGAG
CTCACATGGAGTCCTCTAGGCCTTTGAGAATATTTTATAT
TACAGGTTGAGTAACTCTTATATGAAATGCTTAGGACCAG
AAGTATTTCAAATTTCCAGTATTTTTTGGGGGTGGTCTTA
GAGTATTTGCACATATATAATGAGATATCTTCAGGATAGG
ACCCAAGCCTGTACATGAAGTTCATTTATGTTTTTGTACA
TCTTACACACATAGTCTGAAGTTAATACTATACAAATTTC
TAAATAATTTTGCGCATGAAACAAAGTTTTGGCTGCGTTT
TGACTGTGACCTGTGAGGTCAGGTGTGGAGTTTTCTACTT
GTGGCATCATGTCAGCACTCAAAACTTTCAGATTTTGGGA
CACTTCCAATTTCAGATTTTTGGATTAGGGATGCTCAACC
TGTAACATGTACAAAAGTACTTGGAGTAATGCCAGGTCTA
GCAGATGTTTCTGCATTTTGTTTATCAGCTTGTGCACATC
TGAGTGTTAGGAAGGTCGCTCTGTTTGTGATGTGTGGAAA
CCATGGAAGGAGTGAGAGAGATTAGGCAGGGAGTAATTCA
TCCCTGCAGAAGTGCTGACAACTCGGGCTAGGCTGGGGGC
AGTAGAAATGGAGAAGATGTGAATATGTCAAACACCATGA
GAGACTCACAAGGATGTGAAACGTAGGAAGAGGACAAATC
AAAGGATCTGAAGCTGTAGGCCTGGATGGGATAGTGCCTT
GCAAGGCAGAGTAACATCTTGCTAGGTAGGCAGTGAACTT
GATTGAAGACTTGATGAGATTTATGTCTTCTATTCATTAA
TTGCTAATGAAAAGGGTTTAAAGTGGCTTATGAAAAGCAT
AAAAAGAAACAAAACAAGGGAATCTAAAGTTCACTGTAAT
GAGACACATTTTGTGAACATTTGCTGTGAGCCAGGCAGCA
TCCCAGGGCGGGTCACTATACAATGACCAACACTGTGTCA
TGGCATCTCTTGTGTGGTTGCAGGAGGCCTCGAACATGCG
GAGGTGAGGGTGTGGCAGCTTGTCAAGGAGAACCTGCCTG
TGCTTAGGGAGCTGGTGGAGCAGGAGCCTACCTGGAGCGT
TGGCAGAACTGGAGGAGATACTGGGGTCTGATGGATGAGG
CAGACTTAGCCTGGGTGGATGTGGAGGAAGAGTGACTCTG
GCAATGGGAACAGCATATTCCCTGAACCCTGCTCCCAGCT
CGTCTCACGGCAACTTTGCTTTTCTGATTCCCCATGTCGG
ATCTGTCAGAGAACATCCTGAATCCGACCACCATTCACCA
CCTGCACTTTGATTTCTAGGTCCTGGCTATCCTTAGGTCT
TGCCTGGGGAATAGCAATGACCCTGTGACTGGTCTCTGGG
CTCTGCCCTTTTACAATGTGTTCCCAACAGAGCAGCCAGG
TGATCCTGTTAAACATGAGCTGGATCGTGCCAGTCCCCTG
CTCAGGACCCTTCAATGGCTCTCATCTCCCTTGGGGTAAA
CACCAAAGTCCTCTACAATGGCCTACATGGCTCTGAAGAT
CAAGCCCACTGTCATACCCTCTCTCCCTCGTCTACTGCTT
TCCCCTTGGTTCGCCCTACTGGGAGTGTTCCTTACATATT
GAAGCATGTGTTTGCCTCATGGCTTTTGCACTCTCTGGGA
GCTCCCTCTGCCTGGAATATCTAATTAGTGAATAGGGGTG
TCATTCGGGGAACACAGAGAGCTAGCTTTTATCAAAATGG
AGGTAGAACGCACCCTTCTGCTAACCAGAGTTGGTGCTGG
CAGGGGAAGTGGAAGCTCCCAGTAGCTGAGAGGCGTGAGA
GAGGCTGGAGTAGGAGATAATTTAGAAATTGGAGATAATC
ACTGAAGCTATAAAATTACTGGTGACCATCCTGATGCCCT
TTTCTAATCATGAGATAAAAAATAACTGAGGCTGAGCATG
GTGGCTCACGTCTGCAATCCTAACACTTTGGAAGGCCGAG
GTCAGGAGTTTGTGACCAGCCTGGACAACATGACAAAACC
CCATCTCTGAAAAAATAATTTAAAAAGCAGAGCCTGGTGG
CATATACCTGTAACCCAAGTTACTTAGGAGGCTGAGGTGG
GAGGATTGCTTGAGCCCAGGAGTTTGACGTCAGCCTGGGC
AACATAACAGGGCTCTGTAGCTACAAAAATAAAAATAAAA
AAAGCTGGGTGTGGTGGCATATGCCAGTAGTCCCAGCCAC
TGGGGAGGCTGAGGCAGGAGGATCACTTGAGCCCAGGAGT
TGGAGGCTGCCACTGCATTCCAGCCTAGGTGACAGAGTGA
CACTTTGTCTCAAAAAAAAAAAAAAGAAAATAGTAGCTTT
TGATGCCTACACTTTTGAAGGTGAGTAGCAGCATAGAACA
TAGCTAATCACAGATACTTTCTGCGATCACTTATATCTTC
CTTTGGAATTCACTGTGAGTGTAATTTTTGGCAACTGGTT
TACCATTTCCAGTGTTTAATTTTGTTGGATCAACCTGCAT
TCTCTGAGAACTTTTCATCTGGCAGCGGACGGGTATAGTT
TAGAATATGGTGGATAGCGGAGGAAGGCTAGACTGGGTTT
TTAATTTTTTTTTGGAATTTGAAGATAGTACTTAATGGCA
TTACTAATAATAGACAATCCTTTTGAACACTTACAAAGTG
CCAGGCATGATGCTAAATGCTTTGCATAGATTATCTCAGT
TAATCCTCAGAAGACCTTATGATGTAGATACTATTATTAA
CCCCATTTTTTACAGAGCAGGAAACTGAAGCTTAGAAAGG
TTAAGTAACTTGAAGGTCAGACAGCTAGAAATGGCAGAGT
TGGAGAAAACTCAGGTTTCCTCCTAACCCCTATGGAACAG
ATCTGGATGCATCTTTACATACATTATGACTGTATCAGGA
TGCTATTTTAGAACACATAATTCAAGAACTTTACTGCGTT
TCACCAAAGTTTTGATTTTGTAGAACAAGAAATAAAGCAT
TAGGAAAGTAATCATGTAAACGTTTGAATGCTTGCTGTCA
GTTAAGGAATGGGTACACTTCAGCATTATCCTAGAAGGTC
TTAGCAGGCCAGACTCTTCTGTGTATTTTAAGTGGGGTGT
CTGAATTAGCTTCCGCAGTAACTGCTGAAGAAGGTAGCAC
AGACTGAGAAGTCTGCTAATTACCTGGGACTTGATCTTGG
ACAGATGACCTTTTCTAGTATCCTTAGAATGAACTGTTGG
TAAATGCTCTTAGTTTCCGGCTGTAGGTTTCAATGCATAT
GGCAAGTTTATGTGAATGTCTTTCACTTAACAGCCCCAGA
GACACAAGTTTTCTGCCCTTTCCTCTACCTTTTTGGTACC
CAGGTGTGTGCCTTGCGGGTGGCCAGTGCAGGAAGAGAGT
TAGGTTGAGAGGCACACTGCGACTCGTGTTACCCTCTGCT
GGTGTATGATAAAGGGTTTTGTTCAAAATGACAAGCTTGT
TGAAAAGTGTGTTTTGATTTAGACTTGTGTCTTATCAAAA
TGGCCTCCTTAGAAAATGGCTTATACAGCCATAAGAACAT
AAAGGAGTCTTTGTGATCTAGGGTAGAGACTCTTCAAACA
TTTTCTCATTATGACGTAAAAAAGGATAACGTTTGTATTG
CACGCTGGGGTAAGTAGTAAGTGCTCATGGCCCGAGGTGA
TGGCTTGGGATGTTGGGCTGCCCTAGGGCCCATCCACTGC
CCCAGGGTGAAGAGGATCAAGGTGTCAGTGTTACCTGCCA
AGGACCACCAGAAGGGAAGCTCTGATGAATGGTATCTTAA
AACCCAGTCCTTCCATTTCTGCAGAAATAGTTTTATGGGA
AACTTTCTAATTCTTTGGGCATTTGATTTTGAAGATAAGT
TCTCATTAGAATGGATTCCAATTTCTGCAGTCTACTTAAA
TTTTTAAAAAAATAATTTGATACCAACTCTTTATTAGCAA
AGAAAATGGAATAAATCTTTTTTTTTTTTTTTTTTTTGTG
CCAGGAAACATAGTTTTTTTTCCATAAGAAACAAAGGTGG
AATATATGTAATGGGTGAGAGACAACCAAAACTCCCACAT
AAGGGCCAGTAAGAGAATCCCAACAAATAGCAAAAGTTCA
TTTTCCAGGACCCATTCATCACAGAATAATTAAAAAGCTA
CATAAAGATCAGTCTCACCTGCATTTTAGAAATACATTTC
AATTCACCCATGGATCCAACAGCCTTTTAGATAGATAGAG
AAGCTTTTATTAAGTAACTTAGGAAAAAACCCCACCTGTT
AAACTCATAAACGATTGTTTAAAGAGTATCTACAGAATTC
TCCTCTCAATGTTTCCATGTAAAAGAATTGAAAATCAGTA
GTACAGAGATCCTCGTTAATAATGAGCCACTGGTAAACAC
AACATATTTATAACTTGTATAACATTTTATTTATATGCAT
TCTTTGAGCGTTAGACAATATGTAATTAAAATCTTTAATT
AAAAAAACTTAATATCTTTATTTTTTGTCAATTGATTTTT
CTCCCATTTAAAAATTTGCAAATAATAATTGTGCATATTC
ATGGGGTACATAGTGATGCTTCAGTACATATAATATATAG
TGATCAGATCAGGGTAATTAGCGTATCCCTCATCTCAAAC
ATTTATTATCTTGTTTTTTTTTTTTTTTTTTTTTGAGACG
TAGTTTTCCTCTGTTGCCCAGGCTGGAGTGCAGTGGCGCA
ATCTCGGCTCAGTGCATCCTCTACCTCCTGGGTTCAAGTG
ATTCTCCTGCCTCAGCCTCCTGAGTAGCTGGGATCACAGG
CGCCTACCACCTTGCCTGGTTAATTTTTGTATTTTTAGTA
GAGACAGGGTTTCACCATGTTGGTGAAGCTGGTCTTGAAC
TCCTGACCTCAAGCAATCCACTTACTTTGGCCTCCCAAAG
TGGTGGGATTACAGGAATGAGCCACTGCGCTCAGCCTAAA
CATTCATTATCTTTTTCTGTTGGGAACATTCAATATCCTT
CCATCTTTTGGAAACTGTAAAATATACTGTTGTGAACTAG
AGTCATTCTCCATTGCTGTAGAACACTAGAACTTATTCCT
CCTATCTAGCTGTAATTCCGTAACTTTTAACAAATCTCTC
CCTATCCTTCTCTTCCTGCTACCCTTCTCAGCCTCTAATA
TCCTCTATCCTACTTTTTACTTCTATGAGATCAACCCTGA
TACAGTTTGGATGTTTGTGCCCTCCAAATTTCATGTTGAA
ATGTGATCTCCAGTGTTGGAGATGGGCCTGGTGGGAGGTG
TTTGTGTCTTGGAGTGGATCCCTCGAGAATGGCTTGATTC
TCTTCCCATGGTAATGAGTGAGTTTTCGCTCTATTAGTTC
ACATGAGAGCTGGTTGTTTAAAAGAGCCTGGCATTTCTCG
TTTGTTCCCTCTCTTGCCACGTGACATGCCTGCTCTCCCT
TAGCCTTCTGCCATGATTGTAAGCTCCCTGAGGCCCTCAC
TGGAAGCAGATGCTGGCACTAAGCTTCTTGTAAAGTCTGC
AGAACCATGAGCTAAATAAATCTGTTTTCTTTATAAATTA
CCCAGCCTCAGGTATTCCTTTATAGCAATGCAAAATGGAT
TAAAACAAACTCATTTTAGCTTCCACATATGAATGAAAAC
ATGTTTAACTTTCTGTTCCTGTCTTATTTCACTTAACATA
ATGTCTTTCAGTTCCATCCATGTTGCCAAGAATGACAGGA
TTTCATTCTTAATGACTGAATAGTATTTCATTGTGGATAT
ATACCACATTTGCTTTATCCATTTGTTTGTTGTTGGATAC
TTAGATTGATTCCATATCTTGACTATTATGAGTAGTGCTG
CAAGAACATGGGGGTGTAGATGTCTCTTTGAGATGCTGAT
TTCCTTTCTTTTGGATAAATATCCAGTAGTAGGATTGCTG
GATCATATGGTTGTTCTATTTGTAGTTTCTTGAGGAACAT
CCATACTGTTCTCCATAGTGGCTGTACTGGTTTACATTCC
CACCAACAGTGTATAAGAGTTCCTTTTCCTTCACATCCTC
ACCAGCATTTGTTCTTTATTTATTTTTGTCTTTTTGATAA
TAGCCATCCTAACTGGGGTGAGATGATACCTCATTGTGAT
TTTGATTTGCATATACCTGATGATTAGTGATGTTGAGCTT
TACAAAATATACTTTTGGCCATTTTTATGCCTTCTTTTGA
GAAATGTCTGTTCAGATTATTTGCCCATTTTTATATTAGA
TTGTTTTTCTTTTGTTGAGATGATTCAGTTCCTTGTATAT
TCTAGATAGTAATCTCCTGTTGGATGGGTAGTTTGCAAAC
ATTTTCTCCCATTCTGTAGGTTGTCTTTTCACTCTGTTGA
TTGTTTCTTTCTTTTATTTTTTTGAGAAAGAGTCTCACTG
TGTTCCCCAGGCTGGAGTGCAGTGGCATGATCACAGATCA
CTGCAGCCTCGACTTCCCCAGACTCAGGTGATCCTCCCAC
CTCAGCCTCCTGAGTAGCTGGGACTACAGCCATACACCAT
CATGCCTAGCTAATTTTTGTGTTTTGTGTAGAGATGGGGT
TTCACCATGTTTCCCAGGCTGGTCTTAAACTCCTGGGTTC
AAGTGATCCTCCTCACTTAGCCTCCCAAAGTGCTGGGATT
ACAGGTGTGAGCCATTGGGCCTGGCCTTGTTGATTTTTTT
CTTTGCTATGCAGAAGATTTTTAATTTGATAAAATTTCAC
TTGTTTAGTTTTGCTATTGTCGTCTGTGCTTTTAAAATCT
TATTCATAAAATATTTTCCCAGACTCATGTCCTCTGTTTT
TTTCTCATAGTTTTATCATTTTTGGTCTTACATTTAGGTC
TTTGATCCATTTAGAGTTGATTTTCGTATAAGGCGAGAGG
CAGGGGTCTAGTTTCATCCATCTGCATATGGATATCCAAT
TTTCCCAGCACCTTTTATTGAAGAAACCTTCTTTTCCCCA
ATTAGTGTTCTTGGGACCTTTGTCAAAAATCAGTTAGCAG
TATATATGTGGATTAATTTCTGGATTCTCAATACTGTTTC
ATTGGTCTGTGTATCTAATTTTATGCCAGTACCATGTTGT
TTTGGTTACCCCAGCTTTGTAGTATATTTTGAGATCTGGT
AGTGTGATACCTTCAGTGTTGTTCTTTTTGCTTATGATTA
CTTTGGTTATTTGGGATCTTTTGTGGTTCCATACAAACTT
TAGGATTTTTTTTTCTATTTCTGTGAGAAATGTCACTGAT
ATTTTGATAGAGAGAGCAGTGTTATTGTAACAATATTAAT
TCTTACAATCCGTCAACATGGGCTATCTTTCCATTTGCTT
GCATCCTCTTCAATTTCTTTCATCAGTGTTTTGTAGTTTT
CCTTGTAGAGATCGTTCACTTTATTGGTTAAATTTATTTC
TAGGTATTTTAATATTTTTGTAGTTATTGTAAATGAAATT
TCCTTATTAATTTCTTTTTCAGCTAGTTTATTGTTCCTGT
ATAGAAATGCCACTGGTTTTGTATATTAATTTTGTATTCT
GCACCTTCACTGAATTCATTTATCAGTTCTAAGAGTTTTA
TTGCTAGAGTCTTTAGGTTTTTCTAGATATAAGAGTGTGC
AATCTGCAGATAGGGACAATTTGACTTCCCCCATTCCAAT
TTGAATGTCTCTTATTTCTCTCTCTTATCTAATTGCTCTG
AATAGGACTTCCAGTGCTATGTTGAATAAGAGTGATGACA
GTTGGGCATTCTTGTGCTGTTCCATTTATTAGAGGAAAAG
CTTTCAGCATTTCCCCATTCAGTAAGATATTCACTGTGTG
TTTGTCATACATGCTATTTATTACATTGAGGTACTTTCTA
TACCTAATTTGTTGAGAAATTTTTTTATTATGAAGGGATG
TTGAATTTTATCAAAAACTTTTTCTGCATCTTTTGAGATG
ATCATGTGATTTTGGCCCTTCATTCTATTGATGAGATGTA
TCATGTTTATTGATTTGCATATTTTGAACCAACTTTGCAT
TCCAGGGATAAATCCCACTTGATCATGGTATATTATCTTT
TTGATGTGTTGTTTGGTTCTGTTCGCTGATATTCTGTTGA
GAATTTTTGTGTCTCTTTTCATCAGAGATGTTGGCATGTA
GTTTTCTTTGTTGTGTCCTTGTCTCATTTTGGTGTCAGCA
ATGAGTAGAATGAGTTAGGATGAATTCTTTGCCTTTTAAT
TTTCTGGAATAGTTTAAGAAGAATTGGTATTAATTATTCT
TTAAAGGTTCAACAGAGGGTGTGGGATAGGGGTAGGGAGT
ATATACCTTATGCTTCTAATCTGGAGCAATGCAGCTGTGC
AGATTCCTGGCAGCTTTCCAAACTGGACTCAGGGCTTGCA
AGAACTGTGAGATTCTCCTTTTGTAAGGACTGTAGGTGTT
TGCTGTGTCAACAGGGGTTGATGAGGTCCTTCTGTTTATC
TTTTCCATGCAATGAGAAGTCCCTCCTGACTCCAGGCAGA
TTTAATCTGAACAGGGGATCCAGGGCTGCAGAGGCTGAGT
GCCTGCATGCTGCCTTTCTGGACTGCCATTCACCACAGTT
GCATCTTCACTCCCCCACTGTACTCCAGCACCCTCCCTTC
AACACTCCAATCAAATCTTATCTGTTTATTCATTGCCCTG
GTCCTTTTCTTGGTTGGGTAGGGGGGCAGGAAGAATTCCA
GGCATCTCTAATCAACCATCTGCTGATATCACTCTTTCAA
ATGAACTGTAGTTTATTTTTATTTTTATTTTTTTAAGAAA
AAATTGTATTACAAGGATTCTATATTTATACCTTGTGCTA
GGAGACTTAAGGTCATTAAAATATAATAGAACCCCTACTT
TACAACAGAAGTGGATGTATAGTCATCTATAGCATGGTAG
AATTCGAACATCACTTCTGTGACTTTAGTAACTATGACTG
GCTCTATCTGGATGTGCAATTGCTGAGGAAATGTTAAAAT
CAAAACTTGGGCACTGATTTTTTTTAAAAAAGTAATTATA
TAGAACTCACCAAAATTACAGTTTTTTTCCCAAAATGCTC
ACTGTGCTTTTAAAATAATTAATATTAAGTATCCCTCTGT
GTGAAGATCATAATTATGACCATGATATCACTATGTCAAC
AATGATCTTTGAGAGTTAAAAGAATAAAAGATAGGAGAGC
CATCTTGTTGGTGCAAAGAAGATTCTTAGAAGTACCAACT
GAGAGATAAAAGTGCTGGTCTAAAAACTAGTAACCTTCTC
ATGATGTCATTAAGGCAAAGGTTGACTACGACTGGAGCTA
AGAGACACTGGAGTTACCTATTTTGCATTTCATGGTTCTT
TTTTCCTCTCTCTCATCATTTTGGATTTCCAGCTGAGACA
TTACAACAAAGATTAGAAGACCTGGAACAAGAGAAAATCA
ACCTGCACTTTCAGCTTCCTTCAAGGCAGCCAGCTCTTAG
CAGCTTCCTGGGTCACCTGGCAGCACAAGTCCAGGCTGCC
TTGCGCCATGGGGCCACTCAGCAGTGAGTACTTGTCACTG
TCACCATTTTCCCCTCAGGTTTCTTCCTACCTCTCAGCTC
CCACATAGTGAAGAGCTGGGAGGAGCTTAGCTGTAGAGAC
CCTTGGCTGCCTTTCCTGGGAAGGGCCCTTTGTTGGTTGA
GAAGGTGGGGATTCTTCCAGAGTGAGGGGTGACCAATGTG
GGTCATGCTTCTCTAGAAAGAAGACTTTTCTGCTACTTGA
CAGAGAGAGACCCTCCTCAAGTGCAACTGCATCCCAGGTC
TGAAGCATCTTTTGGGAAGCTACCCTTCTAAGAAGGTGGG
GGTAATTTCCTCTTGTTGAGGCAGCTTGGTGTCCTGTGAT
CATATTAAGCCTATAAGATAAACAGATGGTCCCCTCTGAC
CAAGCAATGAAAATCCATCCTCCTCCTAACTCTACCTCCA
GCTCCTGAGCAATGTTTGCTATTTCTGTCACCCAAGGCTC
TTCTGAGATCAGTAATACATACAGAGCAATTGCTGCTTCT
AATCCAGTGGCTTGTAGTCCTGGCTGTATGTTTGAATAAC
TTAGAAAGATTTAAAACCTACCAATGTCCAGGCTCCACCC
CAGGCAAGCTAAGTCAGAATGTCTAGGTGTGGGAGGCAAG
GGTGGCTCCCAGATATTGGCATGCTTAAAAAGTCTGAGAA
CCACTGCTCCATCTACCTGTGTGTTCCCTCTCTCCCCAGG
TAAAGGTCTGAGAGGGAACAGGTGTTTTATGAATGCTATG
AGCCTCATCACAATTCAGGTCTCTTTCTACTTGGTTATCA
ACATGGCCATAACAATTCCACTTTATTTCCCACTTCCAAC
TGGCCCTGACAATCACAAGATTTTCTGGCCTATTCCTATT
AAGTGTACATGGCATTATAGGTTTAGTTTATTTTGGTTCC
TCCCTAAAGCCTGCCTGCACAGTGAGGCCAATTATTTTCT
CACTTTTGCCAGTAGCATGTAGCAGAGTGAATGGCACCCG
GTAGGTGCTTCATTGTAACTATTTGCTTAGTGAACTTTTT
CATGGTTCTCTTCAATGGGGAGTAAATTTCACCTCGCCAT
TTTTATTCTTTTCTAATCTGACATTGAGACATCATTGCAA
CATTGCATGTTCCTCTTTCTTTCACACATGAGGCCACTCC
CAAGTTGAGTTTTTATGTAATTCTCTCATTCTTTTATCTT
TGGGGTTATTTCTTGTCCTCTACTCCAGTCTTAGGAGATT
TTTAGCATATAAAAATGGGGCACAAAAACTGAGGCACAAT
AAATTTAGCTAATTTATTATGTTTCTATTTATTTAACAAA
CACTTTCATAACAGTTACTAAGTGCTTTAGAAGTTACTCA
TTTAACTTATTTCCATTTTTTAAAATTGTGGTAAAATACA
CATAACGTAAAATCCATCATCTTAAGTGATGGTGATTGAG
TGATTAAGCCATTATTAAGTATACAGTTCAGTGGTATTAA
ATACATCATAATGTTGTGCAATCATCACCACCATTCATCT
CCAGAACTTTTTCCTCTTCCCCAAGTGACACTTTGTACCC
ATTAAGAAATAAATCCCCATCCCTTCCCCTTCCCCTCTTC
CAGCCCCTGACAATCACATTCTAATTTCCACTTCTCTGAA
TTTGTCTACTCTGTGTACCTCATATAAGTGGAAGCATACA
ATATTTGCTGTTTTGTGATGGACATTTCTCATAGCATAGT
GTCTTCAGTGTTCATTCATCTGATAGCATGTGTCAGAATT
TCCTTTCTTTCAAGGCTGTATAATACTCCATTGTATGGAT
AGACTACAGTTTGCTCATTCATTCATTTAAATAACTCACT
TAATGTTCATGACAATTCTAGGGGGTATTATTATTTTATA
TATTTTATTATATATAGTATTAAATATATATATATTTATG
TTTCATATATTTATATATAGTATTATTTTATATATTGATA
TCTATGTGTATAGAGATCTGTATCTACATCTATACCTGAA
TTTTAGGATGAGGAAACTAGGCCCAAGAGAAGCTAACAAA
CTTAGGCAGACCAACCAGCAGGTGAGTGCTGAGGGAGACA
CAAACCCAACTGTCTGGCTTGCATCCTGGCCCTGAATCAG
TGCACTGTGCTGCCTTTTTAAGTCTGGGCTGGCAAAGACT
GCTCTATTATTGTCTCTTTAGCCCTACCTGCAATTTGGAT
GGAGAGTGTATTAGTCCATTGCTATAAAGAAATAACTGAG
ACTGAGTAATTTATAAATGAAAGAAGATTGATTGGCTCAT
GGTTCTGCAGGCTGTACAGGGAGCATGATGGTAGCATCTG
CTCAGCTTCTGGGGAGGCCTCAGGAAACTTACAATCATGG
TGGAAGGTGAAAGGGGAGCACACACATTGCATTGCCAGAG
TAGGAACGAGAGAGAGAAAAGAGGGAGGTGCCACAAACTT
TAACCAACGAGATCTCATGAGAAGTCTATCATGAGAATAG
TGTCAGAGAATGGTGCTAAACCATTCATGAAGTATCCACC
CCCATGATCCAGTCATCTCCCACTAGACCCTGCCCTCCAA
CACTGGGGATTACAATTTGACATGAGACTTGGGTGGGGAC
ACAGATCCAAACCATATCATTCCACCCATGTTCTCCCCAA
ATCTCATGTCTTTCTCACATTGCAAAATAAAATCATCCGT
TCCCAATAGTCCCCTAAAGTCTTAACTCATTTCCAGTGTT
AACTCAGAAGTTCAAAAGTCTCATCTGAGACAAGGCTAGT
CCCTTCTGCCTGTGAGAGTTTATAAAATATAAAAACAGTT
AGTTACTTCCAAGATGTAGACATTGAGTCAATACTCCTGT
TCCAAAAGAGAAAAATTGGCCAAAAGAAAGGGACTATAGG
CTCCATGCAATTTGAAGCCCAGAAGGGCAGTCATTAAATC
TTAAAGCTCCACAATAATCTCTTTTTGACTCCATGTCTCA
CATACAGAGCACACTGGTGCAAGGAGTGGGCTCCTGTGAC
CTTGGGCAGCCCTACCCCTGTGGCTTTGTAGGGTACAGCC
CCTGCAGCTGCATTCACAGGCTGGCGTTGAGTGCATGCAG
CTTTTCCATGCTGAGGATGCAAGCTGCCAGTTGGATCTAC
TATTCCAGGCACTGCAGGATGGTGGCCCCCTTCTTACAGC
TCCACTAGGCAGTGCCCCAGTGGGGACTCTGTGTGGGGCC
TCCAACCCCACATTCCCCCTCCATATTACCCTAGTAGTGG
CTCTCCATGAGGAGTCCTGCCCTGCAGCAGACTTCTGCCT
AGACAACCAAGCTTTTCCCTACATCCTCTGAAACCTAGGC
AGATACTCCCAAACCTCAACTCTTGCACTCTGTACACCCT
CAGTCTTAACACCATGTGGAAATTACCAAGGCTTATGGCT
TGAACCCTCAGAAGCAGTGGTCCAAGGTGTATCTGGACCC
TTTTGAGCCATGGGTGGAGTTGGAAAAACTGACAGCAGTG
TGGGGAGCAACATCCTGAGCCTGTGCAGAGCAGTGGAGCC
CTGGGTCTGGCCCATGAAACCATTCTGTCCTCCTAGGCCT
CCAAGCCTGTGAGGGGAGGGGCTGCCATGAAGGTCTCTCA
AATACCTCTGAGGCCTTTTCACCATTGTCTTGGCTATTAA
CACTGAGCTGCTTTTTACTTATGCAAATTTTTGCAGCCTG
CTTGAATTCCTCCCCTGAAAATGGGCTTTTCTTTTCTATC
ACATGGCCAAGCTGCAGATTTTCCAAACTTTTTTGCTTTG
TTTCCCTTTTAAATATAAGTTCCAACTTTAGATCATTTCT
TTGCTCATGCATAAGAGAATAGGTTGTTAGAAACAGTCAG
GCCACATCGTGAATGCTTTGCTGCTTAGAAATTTCTTCCA
CCAGATACCCTAAATCATTAATCTCAAGTTCAGAGATCCA
CATATTCCTTAGGGCAGTGGCACAATGCAGCCAAGTTATT
TGCTAAGCAATAACAAAATTGACCTTTACTCCAGTTCCCA
GTAAGTTTCTCATTTCCATCTGAGACCTCATCAGCCTGGC
TTTCACTGTTGATTTCACTACCAGCATTTTGGTCATAACC
ATTCAATCAGTTTCTAGGCATTCCCAAACTTTTCCTCATC
TTCCTGTCTTCTGAGCCATCCGCACTCTTCCAGCCTCAGC
CCATTACCCAATTCCAAAGCCACTTCCACATTTTCAGGTA
TCTTTATAGCAATGCCTCACTTCTTGGTACCAATTTTCTG
TGTTCTTCCATTTTTACATTACTATAAAGAAATATCCAAG
ACTGGGTAATTTATAAAGAAAAGAGGCTTAATTGGCTCAC
AGTTCTGTGGGATGTACAGGAAGCATGATCTGGCATCTGC
TTGGCTTCTGGGGAGGCCTTAGGAAACTTACAATCATGGC
AAAAGATGAAGGGGGAGCTAGCATATCACATGGCTGGAAC
AGCAAGAGAAAGAGAAATGGGAGGTGTTACTCACTTTTAA
ACAACCAGACCTTGTGAGAACTCTATCACGAGAACACCAG
AAGACGGTGCTAAACATTCATGAAAGATCCATCTCCATGA
TTCAATCACCTCCCACCAGGACCCAGCTTCAATACTGGGG
ATTACAATTCGACATGAGATATGTGTGGGGACACAGATCC
AAACCATAGCAGAGAGTGAGCAGAGAGCTTTTATTATGGT
CGTGCCTAAGTTTTTGATAGAATATGATTAACTAAAAGCC
AGTGTCATGCATTCTTAATTATATCAGGTTACACAATAAG
GACATCTCTTACATTTGACTGTTTGAAACCTGTCAAACAT
TTTATGGGGTTTGACCTATTAAGGCCCCCAGAAAAGTATA
GGTCTTTATTTAACATTTATCAAGCCAGTATTAACTGTTG
GCTTACTTTATGAGCTATCATCCTCTTTCGTTTTCCTCAC
AGGAGTTGTCTGTATACTGTGCTTTTATGTTCCATTCACT
TTTTAAGCTCACTGTGACCTGATTTCTATCTCTATCACTC
CTCAAATCTCTACCAAAATCAGCAATGACTATTTGCTAAA
TTTAAAGGACATTTTTCAATTCTTTTTCTGCTATATATCA
TGGCAGTGTCTAGAATTTTTGATAAATTCATTCCTAAAAC
TCCCATTTCCATTGGCTTTCATGATTTCACCCTTCCTGGT
CTTCCTGCTACATTTCTGGCCATTCTGCTTAATGTCTTAT
GAGCTCCTTCTCTCCCTTTCTTCTAAATTTTGTTTTTGAG
ACAGGGTCTCACTCTATTGGCCAGGCTGGTCTCAAACTCC
TGGGCTCAAGCAATTCTCCTACCTTGGGCTCCTGAAGTGT
TGGGATTACAGGCATGAGCCACCATGCCCGGCCCTTTTCT
CTTTAATATTGTTGTTCTTCTGTCTTCTGTTCTAGCTTTC
CCTCTCTTCTCCCTTTGTATCTTCTTTCTTGGTGGTCTCA
AATACTCTGAGGCTTCAGATACTGTTTCTATACTAATTTT
TCCCAAATTTCTATCGCTAGCCCTGATTTATCTCTAGAAT
TCTAATCCACGATTCAGTTTTCTATTGAACATCTCCCTTA
TTTTTACTAAATGTAGTATCTTTTTATCCTTAAAATTATT
ATCTCTTTATCCTTGTCTTTTACTAAGTTTACTATCTTTT
AAACTAAATTTACCATTGTTCTTCCCATTCGGTTCCTTCT
CCTATATCCCCAGTGTGAGTGACTTTCACTGCCATTTACC
CAGTTACCCAAGCAAGGACTCTGAGGTATCTCTGGGTCCT
CCCTTTCCATCCCTCCCCACAGTCATTGGTTACCAAGTCC
TGTTGCATCCACTGTCTGTCTCTCTCATTCCCACTCACTT
GTCTCACCTGCACATCCATGCCTTAGTTCTGGTCTTTAAC
ATTTTAAATCTGGATTATTGCAATGGTCTCCTTGCTGCTA
TTTCTGATTCCATTATTACTGCCTCTCATTCATCTTCCAC
AAGGCCATGATAAAAGTATTACATTATGCTCAATGGCTCC
CCATTGCTTGCACGTTAAAATTCATGTTGCTTAACGTGAC
ATTAAAAGTCTTCACGATCCAGCCCCTGCCCAGCTGCCCA
GCATTTAACTAGACATTACCAGCATCTGCAATAGACACTT
ACTGAAGTATTATATGTTACCCCCAGCTTCTGAATATTTC
TAGATTCTATGGTCTTGCTCATGCCCCATTGTTGTTACCA
ACTATTGCCCATTCTTCCAGACTTAGTGAAACTAATATCT
TTGCAAAGCTCTACTCATCAGTCACATTGCCTCCCCCTTG
AATGACAGCATGCCTTGAATAACTTCACTTCTGCTTAGGT
CTTAAATACATCTGTTTTCTTGAATATCTGTTTACTTTGA
CAGATGATAAGCTCCTTGAGGACAAGACTGTATTATATTT
ATCTTTATATTTTAGTGACTAGAACAGTGTCTGGCCCATA
ATCTGTATTCATTGGATGTGTGAATGTGATACTTATGCAT
GTGTAGCTATATATAGGTTCACAAACGTATATATGAATAT
CGAGAGACAGACAGAGAGAGAGAGAGAGAGAGAGAGAGAG
ACTGACTTCACTTTATTGGGATTCAGATGCCCTAGAGGAA
AATGCTCCTTCAGCTTTTCTTCTGAAATTTCCAGCAAGAA
GGAGTTGCACAGAATCTTGATAGAACCTTGGATAGGAGGT
CATTTCTGGTCCTTTCTCTTCCACCAACCAGCTGTATATG
GCTTGGTGTAGTTATTGAACCTCTCCAAACTCCACTCCCC
TCATCAGAAAATGAGGGGGTTAAATTAGATCACTGGTTTC
TAAACTTCAGTTATTTATGTTTTATCTTGGCTTTTGTTTT
GCTAAGTCTCCCCATCTTATTATTACCATAAGTAGAAAAT
AATGAGTTGAAATTAACTTTCTGAAATTTTTCTAATACAT
GTTGACACAATTACATAGTTACTAATAATTTTTTAAAACC
TGCCTTTCAGTGTGCCAGCTACCCACTGCAGTTTTCACAG
TGACCAACAGAGGGCCGCCGTGGCAGGCTGAAGTCCACAC
AGACCAGAGCCTGGACAGAAACTGCTCTCACAGGCTCTCT
GAGTCAAGGGGGGAATATAATATTTTTGAATGAGTGGTGC
TTTTCCTGTAGAAATAAAATAGTTGTATCAACATGAACAG
TTTTAAATACTAATTAATAACGCAAATAAGTGCCTGTTAA
CTTTTTTGGGATCAAATGTTTATTTATTTTGAGAAGCTGA
TTGAAAGCTATGGACTTCCTCTGTTGCAAAACCACGTGTA
CACCTGTACATATATGCAAACTATTGAGTGTATTTTCAGG
AGACTCACAGTTCTCCTGAGTTATTCATTTACTCCTTAGA
GGGTCTTTGGTTCCCAGGTTAAGAAAATTTAATTTAGGAT
AAGATTTAAGAAGCTGTAAACATCCAGATACAATCAGATA
CTTTGTGTTTTATTATTTTTGTTGTCACTTTGTTCTTAAA
AATCACAATTTAAGTCAGCTTTTGAGAAACAATATTTAAT
CCTCTGAACTGGTGTAGAAGAGCACCCTGGGTCACCCTTG
ATATGTTCAGATCCTGCCAGCAGCCAAGAGAATTTTAACT
ATCTTCAGGTGTTAACCAGGTTCCTCTGAGGAGGGCAGAT
ATCGGTACTCAAATCATTTGACCCCTCTTCTGTGGGGTCC
TCTGGCTCAATGGGTTTGCTTGTTGGAGGAATAATTTTTG
TGATGTCCTCTCGATTCCTGTGGGAAGTTCATGTATCTTT
GCCACAACAAATGGTGTACGCTCAGGCCACCCCATAGTAG
ACCCTCTCTGCCCCGTTAGGTCTCTCTAATTCCTTTATCC
CTGCTTGAGGGGGCAGCGACACATCAGAAGTGAGTTGCTT
AAACAATGCTGCAGCAGACAGTTTGGGTGCCCTGTGTCCC
AGTCCCTCAGCCTCCCTCAGATTCCCTCCACAACAGGGAA
CTGTGCTGACTGTCGGCTTTCCACTCAGGCACCCAACAGG
GTTACCTGGCCTGCCTGCACAGGTGTTCTCAGAACCTGTG
TGAAGAGGGGTGGGGATGGATAATGCGCTCACCCAATGCC
CCAGCCTACTCAACCTCTGAGGAAACAGTTGGTTGAGCAG
CCCCAGGGGTTGGACGCCCCACTCCATCATTAGAGATTCA
GGATGCAGGGCATTTAGGTCTATGTCCTTCAGCTTCAGTT
TCCAACTCTGGAGCAACAGGAAGATTCTAGCTCAATATCC
TGTGACAATAGGGATCAGAGGAGAAGAGAGAGGCATCTGT
TCCTACTGTGTCTTCCACCCAATCAAAAGAAAGTTATTTT
TCCTTTCTCCTAAGAGAGAGAGTTGGCCTACTATCGTCAC
ACATTTGGATGATAATTTTCTCATCAATACATTGCATTTC
TCTAACTATACACCCCGCGCATTTTTCCACTGGATCTTCA
CCAATATGTGTATGAACACTGGTCCTTTTTGTAACTGAAG
TTGTGTGTGTGCATGTATGTGTTTGTATGCATGTGCACAC
AAAATGTCCTTTATCAAAGACCTTTTCTCAGTGGATAATG
TCAAACTCAAGCAAACAAAATATAACAAAGTTGAAAACAA
AGGTCGATCATGGTTTTCCAGTGGGGCTTATCAAGGCAGA
GCCTCAGTTTACCTGTCCACATATTTCCCACTAGCATAAT
TCCTTTGAGATGGGAACAGAGAAGACGAATGTTGTGCAGC
ACCGTGATGCTTTTGGACAGAGTCATTCTTCCTCTGACCA
ATTGCTCCTCGATTGCCTTTGAAACATGTGATTCTTTATT
TCCCTTTGGTTCTCATATAGGGACTAACACAGCATTCAGT
GTCACAGAATTCAGTGATGGTCGGCTCTAAGCTCTTGAGA
TTGGAATCAAGATACGCTGTATGAGACCAGAAAGTAACTG
TTACAGACACATTTTACCCAGGATATAAAATGAGATGGCT
ATGATACAACATAAAAATTATCATTACTGGCTGGACATGG
TGGCTCACACCTGTAATCCCAGCTCTTTTGGGAGGCTGAG
GCAGGAGGATTGCTTGAGACCAAGAGTTTGAGACAAGCCT
GGGCAAGAGAGTGGGACCCCATCTCTACAAAAAAATAATA
ATAAAGGAGCCAAATGCGATGGTGCATGCCTGTAGTCCTA
GCCACCTGGAAAGCTAAGTAAGGAGGATTGCTTGAACTCA
GGAGTTTGGGGCTGTAGTAACCTATGATTACACCACTGCA
CTCCAGCCTGGCTGACAGAGCAAGATCCCATTGCTAAGAA
AAAAATATTTGTTATTACCAACAAACAAAGATATATTTCT
GAACCCCACATCAGATCAGGAGATGGGGAACCACAAGGGA
CAGTGGCATGCCCTGTGTCCCACTCCCAGGAGACCAACCT
CAGACCCTTTGTCATGGCCTCAACAAAAGAAGGGAGAAAG
GACAAGAGGGGAAAAATAAGTGGCGAGCCACAGAGGACTT
CTCAGAACTTGTTTTGGAACTACTGGATTATAAATAAAAG
CTCCCAGATAAAGGTCTTCCATATCATCCTCTTTGTTCAA
ACTCAACTGAAGTCTGTCCTGAGGCCAGTGGCATCAGGCA
TAACTATTATAAACCCAAATGAATATTCATGTGTCTCTCT
TGCAGGGCGGTCATTTCTATGAGTGGGATAAGACTGTATA
AAACAATGAAAGTCAGTTCCCCAAGGAATGTGACTTCTCC
ATGCTCCTTACTTGTTAGACCCGAATCATATATATATGGA
AGAATTATCAAGCTACCTGTATTGTCTCTGGCAATTTTAC
AGTATTCTTTTGTGCTCTCAGAATGGCTTTGGTAATTTAG
GTCGTCATTTATTGAATGAGCAAGCTATTTCTAGGTTTGA
AGTGCACTTTGTTGGTTCTATGACTGGCCCAAACTCATTC
TTTATCACTGTCTTCTCAAAGAGGGAGAGATAGAACACAC
AAGTCATATGGCGTAAATTTGATAGAATAGTCTTCAGTAG
GGAGCAGCAATTAGCCACCTTAATCAGAAGAGTTGTACCC
AACCCTTGTTGCCAGAAATAGTCATCTGAAAGGTGGCGCT
TCCTCAGGACCACGTTTTTCCAACTGTGACGATGAGAACA
TTGGCCTTGATAGTTCTGGTCCTTTCTGAGACTACAATTC
TGCGATTCCAGCAGTGGCAGAAAGCAATTTTTTTAGTACT
CTAACAACATTAGTGTCTCAGAGAGGGACCTCCTGTGTTA
CACGTGAAGATGCATAAACCACAGCACTGTCATGAGCAGT
TCTGGTGCAGGATTTTCTCACAGGTGGATTTCCTGGCTTC
TCCTTGCCCCATCGACATTCTGACTTGCAGAGGCTTCTGA
AGGTGGCCTCTCCAGCAATGCCAAGGGCACTAGAGGGCCC
AGGGGGCCTGAGTGCTGGGCTGTGAAGGAGGTGGCAAAGT
AGGCTCATCACAGGCATGCACCCCTTAACAAGCTGGCAGA
GGAACCACAGACACTTAGACGATTTCTTCATTCTTTTTTC
AATATTCCTGAAAATATACATTCACAACAGTCACATGGTA
AAAGTTGTCAATGGAATGAAACCATTTTTCCTGTGCAATT
TGCAGCTAATTTTTTTTTTCTGTGATGTACGGTTTTATTT
TATGAATGGATTTTATCTTCCTTTAAATTATTGATGGAAA
AGGCCAAGATTTTTCCAGTACTGGGGTGGTGCCGATGGAG
ATCTGTATGAAACTGTGGGTCTGGGTGTGATCTTGGACAC
CTGAATCCCCGCTGGCACTGAGTGCTGTTCTAACATTCTA
TCCTGCATGTTTTTAATTCTTGCCCCTGAGGGATTTGTTC
ATTTTGCATACTGATTAGTTTACAGCAGCGATGCTAATTT
GCAGTGACATTAGGGATTACACGTTGAGAATTACTGAATG
TAAAGGGGACAGCATTGCAGAACGGAGAGGAGCCTGACTC
AGAGGACAGAAGATGTGGAAGACGGAAGCCTGTCTCTAGC
CTGTCTCTTGCTTCATCGCTGAGCTACAGTGTGTCCTGGG
GCCATCACTCAGCTGTCTGTGGATCCCTTTCTCTACCTGG
AGTAAGAATCCGAGAGACAGAGAGAGCAGTTTTGGTTAAT
CACAGGGGATTTTCTTATGGATTAAGTAATTAATGTGATT
AATGATAATATAGAGAATTCCCAGTTACCACCTGTAGCTC
CTCTGTAGCTCATTTTCAATTCTGTGTTGATTTCCTTCAA
TGACTCTCATCCTGACCCAGATGGTATCTATTTAGGAAAT
TCAAAAAACTTGTAATATTAGCATAAGCAGAGCAAATTGG
GGAATAAATTAGTGCAAAGAAATGATCCAATGCAATAGAA
AAGTGAATATAAACGACTTCTGGATTTTCTAGGACACAGA
CTCATTGAATCATTCAGTAAATATTTGCCAAGCCCCTACT
TAACGCTGGGCATTGGAGTCTTCACCATGAGATGAGCTCA
ATCCCTTCCCTCCAGGTTCACAGTCAGGAATGAGGAACTG
TGCAAACAGGCTGAGCCTCTGGAGCCCAGAAGAGGAAGTG
TGTTTCGTTCCCACAGACATCAGTAGCTGATGGTCGTAGG
ATGGTTTTGTTCCAGACATTTCTTCTGACACATGTAAAGA
TCCTCAGACACATCTTATCTGTTTTTCTTTCTCTTTTCTT
TTCTTTCTTTCTTCTTTCCTTTTTTTCTCTTTCTTTCTTT
CTTTCTTTCTTTCTTTCTTTCTTTCTTTCTTTCTCTCTCT
CTCTCTTTCTTTCTTTCCCTCCCTCCCTCCCTCCCCTCTC
TCTCTCTCTCTTTCTTTCTTTCTTTCTTTCTTTCTTTCTT
TCTTTCTTTCTTTCTTTCTTTCTTTCTTTCTTTCTTTCTT
TCTTTCTTTCTTTCTTTCTTTCTTCCCTCCCTCCCTCCCT
TCCCTGCCTTTCTCCTTCCCTTCCCTCCCTCCCTCCCTCC
TCCCTCCCTCCCTCCTTCCTTCCTTCCTTCCTTCCTTCCT
TCCTTCCTTCCTTCCTTCCTTCCTTCCTTCCTTCCCTCCT
TCCCTCCTTTCCTTTCTTTCCTTTCTTTCTTGGTATTGAT
TGCCCTGTTGCCTAGGCTGGTGTGCAGCAACATGATCATA
GCTCACTGCAGCCTCTAACTCCTGGGCTCAAGTTATCCTG
CCACTTCAGCCTCCTGAGTAGCTAGGACTACAAGCACTTG
CCACCGTGCCTAATTTTTAATTTTTTTGTAGAGATAAGGT
CTCACTGTCTTTCCCAGGCTGGACTAGAACTCCTGGGCTG
AAGTGATTCTCCTGCCTCTGCCTCCCAAAGTGCTGGGATT
ATAGGCTTATGCTACCATGCCTGGCCCACATTTTTCATCT
TTCTTACTCTGTATAGAAAGTGGGTGCTTTGAGTACAGTG
TTCATTTTCCTGATGCAAACATTGAGATGCTGGGGAGATC
AACAGCAAGCTTCTTGAGGATGGAGGTGTTCTGTCTCCAT
CCCCAAACAGCCCCAGTGTGAGGGTGGGGTCTGTATACAG
TAGATGCTCAGTGGTCGTTTGTCAGATCAATTTGTTCCCC
ATAGTTTACTCCATAGGGAAGCCATTCTTGTTATCCACAT
CACTGTCATTCTCATTTTAAAAGCAAAGAAGGTAAGGTTC
AGAGAGATTAGGTAAGTCCAGTGACACAGTGTGAAAAAGG
CACAACCAAGACCCAAAGGGTGGCCTCTAACTCCATATGC
TATGCACTGTCTGTGTCGCACTGCCCTGCTGGTAGCCAGC
AAGAGGACTCAAATAATGGGTGTGTGTGGATGTGACTGGA
AGACAGGGGAGATGGAAGTTCCTGGGTTTGCTGAGAACCT
AATGGCGTGTGATATCTGGGAAAGAGCAGGAACCTGGGAC
GCAGCCTGATCCGCATTGACTCCTAAACTCTGCTTCCTGC
TGTCTACGTGGCCGTGGGCTAGACCCGGACCCCCTGGGAC
TCAGTTTCCTCATCAGCAAAACTGGCATAATAGCATCTTC
ATCTTAGGTCTGTAATGAGAAGTGAATATGATCAAAAGAT
GACGTCTGGTGTGCAGTATGTTCTCGATTCATAGTAGTTT
ATTTTATTATTATCAGTTTAAACATGTTTGTTGCTGCTGC
TGTTATTTGCCTTTAAGCACATAAAACAAAGAATAGATTT
CTAAATTGCATCATATGTTACAATAAGTAACCTTTAAGAT
TATTCAGAGAATCTGATCTTTTTGGTAGACATAGGAACAA
AAGCAAGGTTCCTTTTTCTGTAACTGCTGTTTTCTAACTT
CGAAAAGCTGAGGTGACATATTTCCTAGTATTGTTTCTAA
AAATATGAAGCCTGCTTCATTGCACCATGGTCGGTTGGTT
CACTTATTTTGTAAGTGTCAAGTTAAGACTCAGCAAGGGG
GAAGAGTCTCCCCTAGCTTTAAAGTCTACCGCCACTGGTC
CATGCCTTGCATTGCCCATTTCTTCATTGCCTTGTAATTT
TTCTGTTGATGCATTTGTCTCTCCTGCTCCACGGAAGAAC
CAAGAACTGCTTACCATTGTATCCTCAGAGCCAAGCGCAA
TCCATAGTACATACCAGGCGAGCTCAGTAATATTTTCTCT
TTTTCTGAATGAATGAATGAAATGGGGTAGGAGTAAAAGG
AGACAAACATAGCACAACATATATTAGGATCAGTTACTCA
TTTTCTTTTCTAAGAAATGCGGAGGCAGTGCGACCCTGTG
TTAATATATAAATAAGAACATGCAGCTTCACGCTTCTCCT
CACCGAGCCCTGAAATAAGTACAAAGGTGGCAGACAAGAT
CTAGCTGTGTGGGAGATTCCGTAGAAGGAGGGGATAGGTT
TAATTTGGCCTTTTTGGATGCTGAGTTTATGCCTCCAAGT
GTCAGAAGCTACAGATATCTGCTCCTCTGCAAGGGAAGGT
GACCTTGAAGGTGATGTTATTGATGAGCTTTATTTAAAAC
ACAGGCATGTTCAGGAGCTACAAGACTAATTGGGTGTATT
AAAATATTTAAATCAAAAGTGCAGCTACTTAGTGCGTGTT
GGCAAACATTTTATGTTACAGTTGTAAAAATGATACAAGC
TCACTATAGAAACTTTAGAAAGATCAATGGAAAGAAGTGA
TTCCACCACCCAGAGATAGGAGCTGATAGCATTTTGGTGA
ATATTTTTCTTTTATTTTATATACATGTTATTAATATTTT
TACAATGGTTCATTTTATACTTTTTGCCATAAAACCTGCT
TTAGAGAAAACAGCAATAAATAGTGAACATTTTCCAGACC
AATATATCTTCTTGTGTGACCTAATTTTAGTGACTGCTTA
GCATTGCTAAGAGGTCCTGATGCTGGGGCATGTCTTGGGC
TACTAAGAAAACACCTGATTTTTGTAGCTAATCTTTATGT
AAAACTATGATTATTTACAGCCAATCAATACTTAGATGTG
GGAATGTAGAATCCCAAGTTATATTTAATTTTAAGTGTCA
TTCTTATTCCCTACTCTCACCAAAGACTTATCGTTTGGGA
AATAATTTGACAGGCCAGTTTGTTAGGTGAAAGATGATGT
TTTATGTTGTTTGGATTTTAATTTAAAACTATCTTTGGAG
GCTGGGTGCAGTGGCTCATGGCTGTAATCCCAGCACTTTG
GGAGGCTGAGGTGGGCAGATCATGAGGTCAGGAGATCGAG
ACCATCCTGGCCAACAAGGTGAAACCTCGTCTCTACTGAA
AATACAAAAATTAGCTGGGTGTGGTGATACATGCCTGTAG
TACCAGCTACTTGGGAGGCTGATGCAGGAGAATTGCCTGA
ACCTGGGAGACAGAGGTTGCAGTGAGCCAAGATCATGCCA
CTGAACTCCAGCCTGGGCCACAGAGCTAGACTCCATCCTC
CCCCGACCACACACAAAAAACTTTGGATGGTAATCATTTT
CCTTAACACTTTGCAATTCATTTTTTGTGTTTTGTTTTGC
TTCATTTATTTCTGAGGTGGGGGATCTTGCTATGTTGCCC
AGGTTGGTCTCAAATTCCTAGGCTCAAGCAATTCTCTGCC
TCAGCCTCCCAGGTAGCTGGAACTACAGGTGTGCATCACC
ACGCTCAGCCATATTCCATTTTTTTGGAATTTCTGGTTGG
TGCACTTGTCTTTTCCTTCATAATTTGATGGAATTTTTTA
AAATTAGCAGTATTAACCCTTTTTCTGCCATATGTGTAGC
AATATATTTTTCCCAACCTGTCATTTGCCTTTTAGTTTTA
GTTGGTGGTGTTTTCTTAGACATAGCTTCCTTGGATTGTT
GACGTAGTTTCGCTTAGGGTAAATTGTTTTTCTGCCCACC
TGCATTCCACTGGAAATGGAATGTTTTAAGGATGAATTTG
TTATTCTTTGGTGACAAATACCACCAAGTGTCCTGTAAAG
ACAGCTCACCAACGTAAGGCCCAAGCCTGTGCCACATTTT
CACCAGCATCACTGTTACCAAATATGTCAACTCTGGCAAG
GATAAGAGAAGAAGCCTAACAGATTTTAAGTGGTTTTGAC
AGCCTTTCAGCAAATCCTTTCTGAGAAGCTCACACCCAAG
CATCTGCAAATCAGTCACCCCTCCTTTTAATCTCCATCAG
GTTCAGCTCTGGAATTTGCTCCTGTTTGGATAATCCAAGG
CAGTGCTACCCAATAAAATCTAGTGTGAGCCATATACACA
ATTTTAAATGATCTAGTAGCCACATTAAAAAAGATTAAGG
GTCAGGCACGATGGCTCATGCCTGTAATCCTAGCACTTTG
GGAGGCCAAGGAGGGAGGATCACTTGAGGTCAGGAATTCG
AGAGCAGCCTTGCCAATATGGTGAAACCCTGTCTCTACTG
AAAATACAAAAATTAGCTGGGTGTGGTGATACATGCCTGT
AGTACCAGCTACTTGGGAGGCTGATGCAGGAGAATTGCCT
GAACCTGGGAGACAGAGGTTGCAGTGAGCCAAGATCATGC
CACTGAACTCCAGCCTGGGCCACAGAGCTAGACTCCATCC
TCCCCGACCACACACAAAAACTTTGGATGGTAATCATTTT
CCTTAACACTTTGCAATTCATTTTTGTGTTTTGTTTTGCT
TCATTTATTTCTGAGGTGGGGGATCTTGCTATGTTGCCCA
GGTTGGTCTCAAATTCCTAGGCTCAAGCAATTCTCTGCCT
CAGCCTCCCAGGTAGCTGGAACTACAGGTGTGCATCACCA
CGCTCAGCCATATTCCATTTTTTGGAATTTCTGGTTGGTG
CACTTGTCTTTTCCTTCATAATTTGATGGAATTTTTAAAA
TTAGCAGTATTAACCCTTTTTCTGCCATATGTGTAGCAAT
ATATTTTTCCCAACCTGTCATTTGCCTTTTAGTTTTAGTT
GGTGGTGTTTTCTTAGACATAGCTTCCTTGGATTGTTGGC
GTAGTTTCGCTTAGGGTAAATTGTTTTTCTGCCCACCTGC
ATTCCACTGGAAATGGAATGTTTTAAGGATAATTTGTTAT
TCTTTGGTGACAAATACCACCAAGTGTCCTGTAAAGACAG
CTCACCAACGTAAGGCCCAAGCCTGTGCCACATTTTCACC
AGCATCACTGTTACCAAATATGTCAACTCTGGCAAGGATA
AGAGAAGAAGCCTAACAGATTTTAAGTGGTTTTGACAGCC
TTTCAGCAAATCCTTTCTGAGAAGCTCACACCCAAGCATC
TGCAAATCAGTCACCCCTCCTTTTAATCTCCATCAGGTTC
AGCTCTGGAATTTGCTCCTGTTTGGATAATCCAAGGCAGT
GCTACCCAATAAAATCTAGTGTGAGCCATATACACAATTT
TAAATGATCTAGTAGCCACATTAAAAAAGATTAAGGGTCA
GGCACGATGGCTCATGCCTGTAATCCTAGCACTTTGGGAG
GCCAAGGAGGGAGGATCACTTGAGGTCAGGAATTCGAGAG
CAGCCTTGCCAATATGGTGAAACCCTGTCTCTACTGAAAA
TACAAAAATTAGCTGGGCGTGGTGGCACACGCCTATAGTC
CCAGCTACTCAGGAGGCTGAGGGAGGCAGGAGAATTGCTT
GAACCCAGGAAGCTGAGGTTACAGTGAGCCAAGATTGCAC
CACTGCACTCCAGCCTGGGTGTCGCAGTGAGGCACTCTTT
AAAAAAAAAAAAAAAAAAAAAAGGATTAAGAAGAAAGTTA
ATCAAGTGAAAATTTGAAAATTTCAGGAATTAGATGAAAT
GCTACCAGGAGCTCAGTTGCATTTTCTAGAACTCTTGGCC
TAATTTTATTAAGTTCAACTCTGTGATAAGTGCTGGGAAT
TAAAAAAAAAAAATGTGATGTGGGCTCTGCAAGAAGTGTA
TTTCTCTGTGATTAAAGCTGATTGTGGGAGAAAATCTTCT
GAAACCCTCAGTGACAGCCTTCTCATTGACTAGTGACTCA
AACATTAGTGCAAAGTGGAAGATTCTAAATGAGCAGAGGA
AGGGTAAATGCTGTAAAGGCAGGGGAACTGGTGAATTTCA
GAAACAGTGAGTGTGAATTCAACACTCCTAATCATTTGAA
TAAAGATCTTGTTATATTTCCCCCAAATGAATAATAAACA
GGTGAAATTAATTTTAACAATACATTTAATTCAATTCAAT
ATATCCAAAATGTTATCTCAACATGTAATGAACTTAAAAA
TACTACTAATGAGTTATTTTGTACTCTTTATTTTCATACT
AAGTCCTTAAAATCTGCTGTGTGTTTTACACTTTCAGCAC
ATTTTAATTTGGGCTAACCATGTGTCACATGTGGCCACGG
GCTACCTTATGGGACAGTGCAGGTCCCATCATAGTATTCT
GACTAAGGGGAAAAATCAAAAATCCCAAGAGATTGTAATT
AAGGTAGAAACTTACATTTAGGAGCTCATCCTAAAAACAG
GTAAGTACCCTCCTAAGTATGAGAACAGATGGGGGCCACT
TGGTGGAGTTTCTTACTCTTAAAATACTTGTCAACATGAG
GATTTCAGCTTCCCCAAACCTGTACCAATAGGTATGTGTT
ATTTTAAGGGCCAGTGGAGATGACACCCACGCCTCACTCA
GAACGGAGCCGAGGCTGTTGGAACGTACTGCTCAGGACAG
CTTGCACGTGTCCATCACGAGACGAGACTGGCTTCTTCAG
GAAAAGCAGCAGCTACAGGTAAGCAGGTGAAAGATCTTCA
AGCAATATCATGACATTTTTCTTTTCATTGAGACAGGGTC
TTGCTCTGTTGCCTGGATTGGAGGGCAGTGGCACAATCAT
AGCTCATTGCAGCCTTGAGCTCCTGGGTGATTCTCCCACC
TCAGCCTCCCAAGTAGCTGGGACTACAGGTGTGACCCCCA
TGTCTGGCTAAATTTTTTAATTTTTAGTAGATATCAGGTC
TTAGTATGTTGCTCAGGCCGCTCTTGAACTCCTGGGCTCA
AACAGTCCTCCTGCCTCAGTTTCCCAAAGTGTTGGAATTA
CAGGCGTGAACCACCGTGCCCAGCTGGCATTTTTCTTATC
CATTTAAGCCAAATGCAGCCAAGTGGGTCTTACTTTCCTT
GAGTGTAGCAATTAGAGCCTTGGCTGTCAAGCTGGAGAGT
ACAAAAAGGAGAGATGGTGGGAATGACTAGAGGGCTTGTA
GGAATCTCATTACAAATGAGGGTTGAAAGCTCAGCAGCGT
TTGTGCCTGTTTTCGATATTCCTCATTACCTTTTGAATAT
GCTTTTCTTGTCTGCCAGGCCAATTTGCCACTTCTTATCA
TTTTGACCTTTAGAAGCTTCCTTTGAAAGGCAGAAAGACA
TCTGTGCTGTGAAAATCCTTTATGGAAATTCCTATCATGG
TAGTCTATGAGCTGAAGTTGTTAAGAGACAGAGTTGTAAG
TCCGGACTGAGCAAGGCAGGCACATCTGGAATGATTAGCC
GACTGCGTGGAAGCCCAAAGTTGGCCCAGAACAGAGGATG
CAAGCTGGCTAAGAATCATCGAGAGGCTACAAATCTGGGT
GCAGCACTGAGTTAAAGCCAGAGCTCTGGAAGTTGACAGG
GCACCCGAGAGGCAGGGAATCTTGAAACAGGGTCCGTGCC
TGCTTGAGCCTGGAGTTGTGAAGCATGTGTGGGGAGCAAG
GAGGACGCATTGATTGGAAGCTACGTGACTTCATGGGAAG
AGCATAGGTCTTCAACACTCAAGTTCAAATCCTGGCTTAG
GCTGGACGCTTCCCCTCTCTACTCTGGCCATCGAATATTT
TTGTTATCTGAATTTGCCCCATCCAGGTCACTTCAAGAGT
AAGGAGGCAAAGGGAGGAAAAAGTCAGGGCAATTTATTTG
AAACCATTTCCTCCATTAACTGAGCACTTACGTAGTCAAT
GTGTTACACTGTTTGGATAGCTGAAAATGTGAAATCTGGT
TTTTCATTGTTAATAACATTTGCCAATTAAAGGTCTACAC
AATTCCTGAGAAAGTCAGAGAGTAGAGAAAATAATTTTAG
CCCTGGGCACTTAGTGTTTGAAGCACTCTGGGAAAGGTAC
TTGAATATTCATTTATTCAACAGACATTTATTGAGGGTTC
ACTGAGTGCCAGATACTGTTTGAAATGCTTGAGATTCCTG
GGGAGCTTTTGATTTATTAGGGGTGAGAATGGGGAGATAG
ACAATAAGTGATAAACATAATAAAACCTCTGTTAGATAAC
TGGTATGTTGTAGGGTGAGAAGAGCTTCCCAGAGTAGACA
AGGATGATGTGGAGGATGGAGTCTACTCATTGAGAAGTGA
GATTGGACCCAACAGTTCAAAGAGGAGAGGGAGTAGGCCT
TGCAGAAATTTCTGCAAGAGGATCCTGCAGGGGGATACCA
AGATGAAGCCCTAGAGTGGGAGTGGGCCTCATGTGTTCAG
AGGGCAGCTGGAGGCCCATGTGGCTGGAGCAGTGTAAATG
AGCGGGAGGATTTGGGGAGGAAGTCAGAGATAAAGGGGCC
TTGTAAGGATATGGAATTTTCTCAGATTGCAACAGGGAAC
CATTGGATGCCTTCATTTAGGGAGAATTTTTTGCCTGTAT
AATGGCATTCAGCTGCAGTCAGAGTGTTGTTTTTAGGAAC
ATCTAGAAAGTTTAAAGTAAACAATGCTAAATGTAATTGA
TCTGACCACACTGTAAATAATTTGACCCTGTATTAGGAAT
AGGATGTAAGACAATATGGAAAACAGTATGCAGCTTCCTT
AAAAGATTAAAAATTGATTCACTGTGTGGTCCAGCCACCC
CCGCTTCTGGGTATATATATCTCTCTCTCTCTCAAAAAAA
ATTGAATGCATAGACTCAAAGAGATGTTTACACACCCATA
GACTCATAGTAGCATTATTCACTATAGCCAAAAGCTGATA
ACAACTCAAGTTCTCATCAACAGATAAATGATAAACAAAA
TGTGTATGTACATGTAATGGGATATTACTCAGTCTCGAAA
GGAAATTCTGGCACATGCTACAGCATGGTTGAACCTTGAG
GACATTATGCTAAGTGAAATACGCTGGTTGCAAAAGGATA
ATACTGTATGATTCCACTTGTATGAGTTACCTAGAAAAGT
CAAATTCGTAGAGAAAGTAGAAAGGTGATTCCCAGGGACT
TGGAGGAAGAGAGAATGGGGAATTAGTTTTCAATGGGCAC
AGAGTCTCAGTTTTGCAAGAGGAAAAGAGTTCTGTGGATG
GATGGCAGTGATGGTTGTACAACAATGTGAATGTGCTTAA
TGCCACTGAACTCTACACTTAAAAATGCTCAAGATGGTGA
AGTTTATGCTACATGTGTTTTACAAGTTAAAAAAAAAAAC
TAAAAGGAAAGGAAAGAATAGGGTAGAGGAAGTCAAAGGT
GGAAGTAGAGAGGTTAGTTGAGAGACTTTGTCAGTAAGAC
TGTAATCTTGGAGCAATTGGGGACACGTAGGCTTTACTTT
TTTCTTAGAGTGTCTTGGTAGTAGACATTCTTTAGTAACT
CCCAATTCTTCTCCCCACTCCCATACTTGGAGTGGGTTCA
GGAGGTTGAAGTTGCAGGTGATGCACCTTGGGGCTGAGAG
AATGTGAATAAGAGGTTGGGAGACACCCAGGATTAGAGTT
GTGCTCTTATCAGCATAAAACTTGGGAGTATGTTAATTAA
GAGTCTTATTTTTGATTCAGAATCATATGGGCAGTGAGAT
GATGATCTGCTATAACACTGTGCACACGATGGGCGTTCAT
TACCTGCTGCTTGTTTAGTTAATTGACCTTAATGTTAAAT
GATATTTTATGGATTCTTTGGATTTCAATTTGCTATATTC
GCAGAAATTACATTTTTTATATTGTCATGAACTTTAGGCT
GCATGGCACCATCTGCAGCATCTCATTCCTCTCTCAGCCC
TGTAGACTTAAGAAGCCATTTTTTACCTTTCTCTCTACTT
TGAATTCTTGTGTTTGGGGACAGACTAACAAAGGGTCACT
TGCATTTCTTGTTTTGGTCTGTGGCTGGGGTTACCTGCTT
AGCTCAGACCTCAGGTGCATAAGGCTCCCTGCCCTGTGTC
TTAACTCGTCCATCCAAGATGAAGTAAGTCATTTATGTAT
CTGCTGGGTTCTTCCAAGTCAAATTCTTGGCTCACCCCCC
ATAGTTATTTAATGCTCGGGAGGGAATGTTTTTCCTTATG
CCAACTCATTAGAAATATAAAGCTGGCATGATTTTTCCAG
TTCAGCAAACCTCCAAAAATCTGCCTGCCTCAGAAGGGGA
GCTTCATGGTTCTTGTGCATATGGCCAATTCTCATTTAAA
CGAGTCATTATCCTCAGAGCAGTTTGCCGTGAGCAGGGTT
AATTTATAAAATCTCGACTCCTCGTTCTCTATAGAAAGAA
ATCGAAGCTCTCCAAGCAAGGATGTTGGTGCTGGAAGCCA
AAGATCAACAGCTGAGAAGGGAAATAGAGGAGAAAGAGCA
ACAACTCCGGTGGCAGGGCTGCGACCTGACCCCACTGGTG
GGCCGGCTGTCCCTGGGTCAGCTGCAGGAGGTCAGCAAGG
CCTTGCAGGACACCCTGGCCTCCGCTGGTCAGATTCCCTT
CCATGCAGAGCCACCGGAAACCGTAAGGAGGTACTGGTGA
TTTCCTAACTGATTTTGGGCCACTCACCTCTTTGACCTGT
TCATTGGAATGATTTTGTCTGATGACTTTCATCTCTAAAC
ATTTCCCGAACAGTCTGTATTTTTCAGTGGAAGCACCATT
AGTGTTTTGGGTGGGAAAATTCTTCACGGTGTGGGGCAGT
CCTGAGCATTGCAAGTTATTTCACCTCCTGGCCACTCAAC
CCACTAAATGCCAGCACTCCTCCCCGTTCCAATATGCACT
CTCCCCATTTCCAAACACCCTGAGGACACCCTGTCTCACT
TTGAGAACTGTTGGAGTTCAATGGGCTAAAGATCTTGATG
CCAACTTTTGCTGAGGATGATCATCTGGAGAGGGGTGAAC
TATGCCTCTCACTAAGGGAGGAGGTGAACCACTGAGAGAG
GGACACCCAGTGACAAAGTTTCCATCTGGAAGAATGGATT
GTTATTGGCAGCTAAAATGCACTGGGTGCTTACCATGTAC
CAGGCACTGTTATAAGCTGACTCTATGAGTTACTTCTGTT
GTTATATTCATTTTACAGGTGAGGAAAAAAAGTTTAAGAA
GGTTATACTTTGCCCAAAGTCCTAATTAATAAGAGAAAAA
CCTGATATTTACACTCCTGTTGATTAATTCTGAAACCTGG
ATCTGCAGAAGTGAAGCATTTGAAAGAAGCCAGTGTAGAG
CCAGCTGGCTCAACAGATCAAAGAGATTGCTTGGTCCAGT
ATTTTTAACTAATTGGACGTGATCCTGTTAACCTAATTTT
TGCTATGAAGTATTGGTTATCTTTTAGAAAATGCTGACTT
AGGGAGAATATCCAGTAGGTATATTCAGCCAAATGAACCC
ATCTTACATACATCAATAGCTACCTTTGTTGTTCATGAGA
ATAGGCTCTTCTTAGGCCAGATGGGGAGAGTCAGACAAAT
TGTGAAACAGGAAAACCTTGAAGTCTTATAAAGAGAAGTT
GCAGAGACTAGTATTGTTACAAAACCTGGAGAAACAGATC
ACTCAACATCACGACTGTTATCATCGTCTGTAAGGATTTT
CATAGAGGCCAGATACAAACTGAGGGTGCCATCTGTTTGT
CATTTACTCAACTTTCTAACATGCAATTGCAAAGGGAAAG
ATATGCTTTGTTTCATGGACAATGACCCACGAGCTTGAAA
AGAAACTTCCTGATAGCACGTGGCCTTTCTGGATGTGTCA
TTGGTGGAGACTTACGTGCTTGCATGGAGGCCATCATTTC
TGACTGTGGCTTGTTGGGAACTCCCTGGCCAATGTCAGAG
ACAGGCTGGAAGTAGAGGGCATGTGCTGGGGTCAAGGACA
CCCAATGATTTTAGGTTTGGGTGTGATAATAGAAATCAAA
GAAGCCATTTGAATTTTCCAATGTCTGTGTTCTGGATCAA
ATAACTTAGCAGGAGGAGATGAAGTGTTACCATCCCAGAG
ACATCATAGACACTTTTTGTGTGGAGCCAACAAAAATGGT
TTTCTTCCAGTGAACAAAAGGAGAATGCTTTTTAAGCACT
GGAGAATCAGAAGCTCCACAGTATGGAAGCTGACAGAGCA
GGGGTGCATGAAAGGACAGGAACCAATTAGAAGATATGTT
CATTTGAATTTCTTTCATCCCTGGAATTTCAACCCCTCTG
CTTTAAAACAAGTTCCTTATTTTCTCCTGCAAGTCTTCCT
TTGATGTGAGGGTCTTAGAAGTACCACTTTTACCCAGTGA
GCTTGGTTCTCCTCCCACATGAAACCCATAGTTCTTGTTC
CACCGCCTGCTGACTGCACTCCCATTCTCAGTAATGGGAT
TGTGATATGGGGGTGGGGGAGAGAGGAGAGGGAAAAGATG
GGGGACACAGTGTCCAAGGTTTTCTGTGGATCACATCCCG
CCATGTGGGGCGTAAGGTTCCATCTATTTATTTGGCGTAA
ATTGAGGGGAATGGTGATTTGCAGCTCATCTCTCTCTAGC
ACCATTAGCTCAGCCTCCCCTGGCTTCTTGTTGGTTTTAT
GTGTCAGGAAAACCAGGGGAGGGCAGCCTGTGACCTCATG
TGGCATGCATATGGCTAACTGCAAAGTGAGGGAGGAATAA
TTATGGTAATAATCACGGTGATGACGTGGAGGGCTGCTTA
GGATGCTTTCTAACGTTCTTTAGAAATGCTTGACTGGCTT
GTATTCATCTGGGGTTGAGTCCTTCATTCCTCAGCTCCTG
GGATTTTTCATGCTTCATGTAAAATGTGTTCTGGCAGCTC
ACGGACGAATTGTCGCTTGTTGTGCATTTGGAAGAAACGT
GTCACATCTTTTTACAAACCATTGGCACAAAGTGTGAAAC
AAACTCAACCCCTGGTTACAGGAGGGCTGGCTGGGCCTTG
GTTGGAGAATCTGGGAGCCTCACAGCAGGGCTGGGCTGGG
GAGGCTGGTAGGTGGAGAGGAGCCAGGCCTTCTGTGGCGT
CCATGCCCCCAACCACTAGCTAAACTGCCCAGGGCTCCCT
GGCCAGGGGCAGTAATTATGCAGGGTGCTGCAGGCATCCT
CATCACGCCTGTGCTCAGCTCCACACCAGGCAGTCCCTGC
TGATGTCAGGCCTCCTTGCAAGTGAGATTTGAAATAATGT
AATTCACCAGCTCACAACTGAATGGGAAAAAAAATCAATA
GTTCCTCTTTCCCCTCAGAAGCATATCATATTAGAGTGAG
GAGACACTGAAACAACAAGGCCTGAATTGGAAAACTGATC
CCGAATCTAGGATGGTGGTAGAGATTCTCAAAGAGGGTTG
CCTGGAGGCAGCTGTGTGGGAGAGATCCCATTAATGCTCT
TGTCCCGGGGGTAGTGTGAGGTAGCCACCAAACTGCAATA
ATGCAGAGACTGCAGAGAAAATCCCTGCAGCATATCAGCA
GCCTCCAAGCTGCTTTTCCATTCGTGAAGACTGTTGTTCT
TTAATCTCCACTTCTGGGCTTTGTCTTTCTCTCTCCTCTG
TCTTTGCCTTCTACCTGATTGGTTTGCCAAGGCAATGGCT
TTATGGGACTGAGAGCATTAGAAATCATCTGGAGAAAGAG
GAGAGCTTTGCATTTTTCCAGGAAATTCTGATTTTTTCCC
CCTTTTTTTGGTAAGGACTTTTCTTTCTTTTTTAGAGATG
GGGTTTCCCGCTGTCCCACAGGCTGGAGTGCAGTGGTATG
ATCATGGCTCATTACAGCCTTTTACTCCTGAGCTCAAGTG
ATCCTCCTGCCTCAGCCTTCCAAGTGCTAGGATTATAAGT
GCATGTCGCCATGCCTGGCTAATTTTTTAATTTTTTGTAG
AGATGGGGGGGGGGTCTTGCTGTGTTGCCAGGTTGGACTT
GAACTCCTGGCCTCAAGTGATCTTTCTACCCCAGCCTCCT
GGGTCACTGGGATTACAAGTTTTTTTTTTTTTCCCACCTC
CCTTTTTAAGTAAAGTAGACATCTTGCTTTTCCCAGGAAT
TCATGAGGCAGATAAATATTTGCCAAGACAGCAAATGCAG
TGAGACAGAAGTGTGTGAGCAATGCTGGCCAGATGGGTGC
CTGGAGTGAGGCTTCCCTGCATAGGTGACATCTGCAGCAT
TCAGGACCTCCCTGCAGGTTTTCCCTCTCCACTCAGATTT
ATCCTGTCTGTCCTTCTTAGTTATTTTGGTGATGATACTC
ATACACTAATTTTAATATATCTGTTATTTACAAACTGTCA
TACTTGCTTACAATAACCCTATAAAGTCTGTTGGGCAATA
TAATATTTTTATGCCCATTTTGCAGATGAGGCTGCTGAGG
GTCCAAGTTCACACAGCCGTAAAAGTGGTGCCCTCATGTC
TTTGGCCAATTTTTAATGCAGAGGGAATCCAGAGATGGTT
CACACTTATGGCCTGGGAGAGACCAGGCCTTGGACAGAGT
GCTTCGTCAAGCAATGGAAAGAAGTCCAGCCTAGCAGAGC
ATGGGTCTGTAGGCCCAAGGACAAGAGAATGGATGGCCCT
CCAGGCCAGGGATGGTTGTCTCTGTGTGCTGAGTGTTGCC
TGATTGGATTGGAGCCAAGGGGTATCTAAAAATAGGCAGC
CTGGGGAGACCAAACAGGCAACTGTCTCAAGTCAGAGAGG
TCTGTCAGACTTTCCAAAGAAAGAAATGTGAGAGGAAGAG
AAACTGGAAAGCAAGGCCCCGCCCCAGGGCTGGAGGAACT
GGTATTACTGTCTGTGAAAAGAGGGTTTGAACTGGATGAT
GTGGAAGGTCCTTTCTGGTTCTACAATACTTTGCACTTTA
GGATTTTGTGAAATAAGTTAAAATAAAGTGCCTAAAAATC
CCTCATAATTCTATTCCTAGGAGCTCTATGTTAAGTTCCT
CTTTGAAGTTCCCTGGGCAGGCTGTGACCATCCACAGGCC
ATGGTGCTCTAGCTGGCACTTTCCTAAGGGCTGGTCCCTA
GAACAGGGACCTGAGCAAACCTGCTTTCCAAGCATTGCTG
CTGCTGCTCAGAGCTTAGACCTCGCCTCGCCATTGTGTAT
CCTCCCATTTTCTTCTGGAAAGTCGTCATTACAGGCAATG
TGAAAAGTTTACCAAATTGTAATCTGGTAAAGGAGCAAGA
GGGTTGGAAAAGAAGGAAGAAAATCCCCCCTATCTGGCTG
GGTACAGATGCTGCTCACCAGGAAATGTAGGTTCCCAAGA
AAACAGAACCCCCATGTCCAGTTTTCATTGTGTTGTAAAT
TAAAAATAAAATCTTAAGCCCCCAACCACTGAACGGATTC
CCTCGTGGCCAAGGAGACCCCAGAGACTCCATACAAACCG
AGTTCCCAGCCCCAGTGGGCCGGGAGGTTGGATTTGCCTT
GCTATAATCCCTCCCTTTTGTAGCTTAGACACAACAACTG
ACCAGCATCAGTGCTCAAATGAGATCTTAAGAACTGACGG
AACAGACTCTCGGTGGTAATGAGAGACCAAATTATAAACA
AGACCTAAGGCCATGCCAGGCAGGGATAAGTCACACACCC
CTGCACCTAAAGAATAAACTACCTTCTAACTGCCACCTGG
GTTTTCTTTTTCTCTAGCAGCTAAACAAGCACTGGCCTTG
AGATGAGCTATCTTAAAACCATGGCATTCCTTCCACCGCC
AGACGTTGACTGACTCCCTGTTCCACCAGCTGTAACTGTA
GCTTTCATCAGAAAAGATTCTGATTTCAGTAACTTTCTTC
TGATACAAAGACCAACTGTGGACTGCTTCTGGCCTATTTA
CAGAGACACTTGAGTGCCTTTGTATTCTGAAAGGACCTTT
TACATAGAGGGCCTAATGGTAATACATGTAAATGTTAAGT
CTCCACCCCAAGGTGAACGTAAGTTGTATATAGCATGTGT
GCTTATTCAGTATGCATGCATTAGGACCGCCTTCATGAAT
ATTCATAGCTCCTGCTATAACCTGTGGAATATGTGTACTT
GGTCAACCTATTCTGCATAAATTCCTGTCTTACCTGTCCC
TCCCTTAAAGTGCTTGCTATTGGCTTCTGCTGGAGCCTAT
GCTTCCCAGCCTGTTAGAATGGCAACATTGCAAGCTTTAA
CCCCCTTGTAAGAAATAAAGCTCTTCTTTCTAAATTGATA
AATTGTGTGATTTTTAAGTTAACAGGCTGTATTTGAGAAA
CTCAAGGGAGGAATTCTATTTTACTTGCAGATTTAAAAAA
CGACTTTATTTTGTGCTACAGTAACATTTACCATGATTTT
TGAATAACTTAGAACAAAGGAGGGTGAAAAAATGGATATG
TATTTTATAATGTTGTATTTTAATATTTTACAAATTCTCT
GTGCTTGTTTTCTTTAAGAAACTTACAACACGAGTCTATT
ATTCTTAGTATTGTTATTGTTTAGGTAGCTCTTTGGAGGC
TTGTGATTTGTAGACTCACCCATTTCTCTTTTATATAATT
TAGGCATTAGGTTAATTATTTTCAACTGGAGCCCCATGGA
TTATCAAAGATGGGAGATAGTCATCTTAAAATGATCATAG
CTAGTTCTAATATTGCAGCTGCAAGTCAACTCTCACAAAC
ATGAAAGCATGTGGCGTATTTTAAGTCTTTCTCCTAGTCA
ATTTCAATTTTTAGTTTCCATTATTATCACCTTGAGAACT
GTTCTGTACTTAATTTCTTTGTAATTTACATGTCTTCTGC
AATCTTCTGTTCCCTTTATCAAATTCTCTTATTCTTTCCT
TTTTGTAAGCTGTATGTTACTTTTCCCTGCTTTAACTTTT
CAGATGTTAATTTAATAAGTCAGGCTAAACTCTTCTTCAG
ACCTTGAGCTGAAACTCTGGAAGAAGTGCAGAAGTTTTGG
AATCTTCCAGCAGAAGGTAATTTAGCTCTGCTCAGAAAGA
CCCTTCTCCAGTGACTGCTGGGAATATCCCCAGGTTGGAA
ATGCCAGCTCATTGCTTGCTGAGAATTTAATCAGTTAAGA
GCACATCTTTTTCAAGCTGTGGAAGGGTGATTAATCTACC
CTGTGCTGATAGCTAGGCTGCTAGGATGACTGAAACCAAA
GTCAGACAGAACCTCTAGAGATCCTGTAGCTGCTTTCAGT
GTGTGTGTGGGGGGTGCTGTGTCTCATATAGAGATCGTTG
TTAAACCTTCATCTTGACTTTCATTGTCATTACTGTTTTG
TACTTCCTCTTTTGCAAATTTCCTTAGCTTCCTCTTTGAG
TCATATTGATATTGGTGTTTGAATTCCTTATTCAGTTTCT
CCTTTAGTCAACTGAATTTTTCTCCTACTGTTGGTTCATT
TTGTTCACCACTGGTCTATTTTTGCATTTTTTATCCAGTA
AAGTATGTCCATCTTTAGTTTACCCACAGAAACATTTTAG
GAAATGAAATTGACAATATTCCCCAGTTTTAGGAATCAGG
CTGATCTGTTGCTTTGTCAACAGATTTTGAGAGACGCTTG
AGAAAATGTAAGGTTAAAATTGTCTCTGCAAACTTGAGCT
GTACATATGCTTATTCTTAGCCAGACGCCAGTTAATTAAA
GACGATTCAGAAGAAAAGAATAAACCCACAGCAGAAAGTA
CAACGTTTTTGGCAAGCTTCATAGTTTTGGAAAGTATAAA
TACTTAGAAATTTAGGAGAAGCAAGAATATATTTAAAAAA
TTAGTATTAAATATAAATGCAAATGACTGGGCACAGTGGC
TCATGTCTGTAATCCCAGGACTTTGGGAGGCCGAGGTGGG
AGGATCACTTGAGATCAGGAGTTTCACACCAACCTGGCCA
ACATGGCAAAACCCTGCCTCTACCAAAAAAATAAAAATAA
AAAATTAGCCAGGTGTGGTGGTGCATCTGTGTAGTTCCAG
CTACTCGGGAGGCTGAGGAGGGAGAGTCACTTGAACATGG
GAGGTGAAGGTTTCAGTGAGCAGAGATCATGTCACTGTAA
TCCAACCTGGGTGACAGAGCAAGACTGTCTCAACAAATAA
AAATAAATATTAAAAAAATAAATAAATGCAAGCAGTTCTA
GGTATTTATTTAAAATCTCAGTTGTTCCCATGGGAACAAC
TGGACATTCCTTATTAAATAATCAGAATAAAGGGAGGGTA
GTAATTGAAATGGAAATATGAAGTTGCCTTTGGATCACTT
AACAGAATAAGCCTGGATGTAGTATCATTTTCCCCTTAGA
TTAAATTGTAGTATTTAATGGGCTGAACTCACATGAGTTT
TGGGGGGGGGGTGGGGAAAAGTTCTAGAGCCCAAGTACGG
AAATCTTGTTTGAACATTTAAATACATCATGGTTATGAGA
ATAGTTGAAAATATGGAGCTGACTTGGTTACCAGTCTCCA
AAAAACAAGAAGCTGGTAATTTATTTCCTTATTGTTGTAA
AAAAGAATCGTTAAACAGCTTGTGAGGAAGGAGTAGAAAG
GAGAATGGTTATAATCTGAATGTAAGGCTGTTCATATTTC
TGATTCCTGTTCTCATTTTTTCATTATTAAACCACCAAAA
TCTCCTACAGACAAATGTCTGTAAGTCTAAATGTTTTTGG
CACATGAATTATAGTTTCAGTTTGGAATAAGATTGTTTGA
GGCAATGAGAAAGATCTGGTTGAATTAACACTTGGAATAT
TTGGATAAGCCAAATAGCAAGTTCATCAGTTAAAAATAAA
GCTGTGATTTTTTATGAAACTGGACTTCGATGCAACCTGT
GATGCTGTGATGTCAGGCAGAGCTTCCCAGTAAGCACGGG
GACCTGCAAGAGATGGCACAGGGTGAGGGTGTGAACGCGT
GTGTGTGCTACCTTACTCATACCTGCCAATTTGGAAAGTT
CAGCAAATTCACTATTAGGGCTTACTCCTTTCCTCTGCTC
ATTGCCTTTGCATCAGCACCTCAATCACAGGAAATCTTTT
CCAAGGAAAGATCAGAAATCCTTATGTTCATTTTTTTCCT
CTCCCTCCATTGTCCCTTATGATATGAGTTACATGGGTGT
ATCTTATTAAAAAGAGTTTATGGTCTTATAAAATGTAACA
TCAGCCGGGCACAGTGGCTCACGCCTGTAATCCCAGCACT
TTGGGAGGCCGAGGCGGGCAGATCCCGAGGTCAGGAGTTT
GAGAACAGCTTGACCAACATGGTGAAACCACCTCTCTACT
AAAAATACAAAAATTATCTGGGCGTGGTGGTGTGCACCTA
TAATCCCAGCCACTCAGGAGGCTGAGGCAGGAGAATCGCT
TGAACCCGGGAGGTGGAGGTTGCAATTAGCTGAGATTGCA
CCACTGCACTCCAGCCTGGGTGACAGGGTGAGATTCTGTC
TCAAAAAAAAAAAAAAAAGTGACACCTCATTTTCAGTTTG
CTGAGTTATTTGGAGAAGTTGTACTGTACTAAAAGGACTC
AGAATAATGGAGTATGGCAACCTAGTTGAAGACATAGGAT
CCTTGAAATTCAGAGAGATAGGGAGAATGTGAGTCATGAT
GTGATGTATACTCAGAGAAGGAATCAAAGAACTAAATGTT
CAAGTATTTCCCTGGCCTAGTTTTCTTTGATCCTTTTACT
TAATGTCCTTTGCCTGGGCCAGAAAAACTCTAAATATATT
TATTCCACCCTTGTTAAAAATTTATGTGCCTGATTTTGGT
CAGATTACTCTAAAATATTTTCTTACTATAATACAGGTAT
GGTATATGTCTGCATGATTTATTAAATGGTCTTTCTATAC
TTCATTCCTCCAATGATCCTCAAAAGATGAGCTAGTTGGT
GAGCACGAAGGTGAGTGTCTGTTTTGAGTCCAGCAAACTC
TCTGACTTCAGCCACCACTGAACTGGAAAGAGGTAATATG
CTTTGCCAAAGGTGGCAAGGATGGCCAGCAGAGGTCCTGG
TGCTCCTACCTCTCAGTTCAAATCTCTCTCCATTGCACCA
CATTGGCTTTCCCAGAAGTAAAGGTCTCAGATAACCAGCT
TGAGTCATTTTTATAAATAGCCATATAGAATGGCTTGCTT
CTGATGAATTTATGTACCCTGTTGTGCTTTTACAAGATCA
TCCGAAGTCTAGAGGAATTCATGGCATTTGTGCCTCTGTG
CTCCATGAATGTCTGATGGGTGCCATGTGACATTATCAGC
TGTGAGGATAGAAGGGTCTAAGGAGGGATAAAGACCAACT
AGATAAACCTGAATTTCCTAAAGCTGTTTCCACAGTCATT
TTGTTTTCCATTTGTCCTCTAACAGAAGGTGAGGGGCAAG
GTTGTTAATGTCAATGGATTTGTGTGCATTGTGTGTGTGT
GTGTTATTTTATTTATTTATTTATTTACACACACAAGGTC
TTGCTTTGCCACCCAGGCTGGAGTGCAGTGGTGCGATCAT
CGCTCACTGTAGCCTCAGCCTCCTGGGCTCAAGGAATCCT
CCCACCTCAGCTTCCCGAGTAGCTGGGATCACAGACACAT
GCCACCATGCTTGGCTAATTTTTGTATTATTATTATTATT
ATTTTTTGGTAGAGACGGGGTTTCACCATGTTTTCCAGAC
TGGTCTTGAATGCCTGTGCTCAAGTGATCTGCCCATCTTG
GCCTCCCAAAGTGCATGGATTACAGGTGTGACCCACCATA
CCTGGCTGTGTGAGTGTGTTTTAATTCAAGACCCAAGTGG
CGCCTACACTAAGATAGCTGTCCTTTTGCTCTTTCCATCG
TTTGTGGTTTGCTTTAGTAATAATCTCTCATTCTTAAACT
GATTTTTACAAAACAGGAAATGGGATGGGATAGGGAATAG
AGGGAGAGGGAGAGGGTAGAGAGAAGGATGTTCAGAGATG
AAACTGATGTTCCTCATCTCCTGTAGCTTTTTGCTAAAGG
GGAACTTCAGCATAAAGCCACATATACACAGGCAGGAAGA
TGAGCGGACAACTGTCTGCAGGGAGCAGACTCTTTGCACA
GTTAGCCTCCGAGCTGAAAAACACGTCCCTCACTTAGTGT
AAAAAATGACATGTATCTCCTGTATATTTCTGTCTCTATT
ATCTATTACATTTCTAATATCGAATGTATCTTTATTATCT
ATTATATTTCTGTCTAATCTAATATATCCTGTATATTTCT
GTCTCTATTACTCTATTATAGAGTAAAAAAAGACACGTGT
CTCCTGTATATTTCTGTCTCTGTTATCAATGTTATCTGGT
ACTTTATAAAACCTATGTGGTTTTTAGATTCTCTAAATAT
CTATAAATAAAAAAGGCTAGTAAAAGATTTTTGAATGATA
GAGCAGTGAAAGAATATGGGATAGTAGACCTGGAAGGATT
TTAGAAATAATTGAGTTCAACTTCCTCATTTTGCAGCTGA
GAAAATGGAGCCCCAGATGAAAGTGATTTGTTCAAAGTCT
TGCAGAAAGTTAGTGGGGTAGTGGTGTCATTCTCTGAGTG
TCGTTAATATTCTTTTTCTGCAGAGGTCCAGGTAAGAACA
GGAACAGAGTTTGTTCTTCAAAGGCTCATCTTTGGGGCAG
GTGTGTGGTTGTCACCCTGGGAGTGCCTCTGATGCTGAGA
GCCAAGGCTTTACCTCTAGTGCCAGGTGCTAAGGTGGCCA
TGGCTGGGTTACTGGTGGTATGAGGAACTGGTAATAAACT
ACCAAAGACTGCATGGAATGAGAGGTGGTTTCTCTAGGAT
ATAACATTAAAGGGGTCTATCCAGGCCTGCCTGACATTGT
GTCCCAGAGTAAGGGGTCAAATGGAACTTCCCACTTTGTC
TTCCTATCCTTGCACCTGTCCCACACCATGATAGATTTTA
TATGGGGACCTAGCCTGTATGTCCAGGTAATATCTACACC
CTTCAAAACAGCCTGTGCTTGACTACCGCTTGGGCCTAGA
GGTATGCCCACTGCACTGCAGTCCACCCTTGCAAGCAGTG
CCCTGAGAAGAACCCTGGCAGGATGCAGGCTCCTGGCTCT
TCAGGAAGGCACTTCTGGTCTTGGCTGCCTGAACCAGCTT
TGGGTGGCTTGTACCTTTGGCCTCCCCATTTACCCTTCCC
CTCAAGGGTAAGAAGGATCAGGACAGAGCCCTCCAATGTG
GCAGAGAGCAAGGGAGGAGTTCTTTTGCCTGGATTTAAGG
AGAGTATTGGAAGTATTACAGAGAGAGGGTGTGGATTCAA
GTATGTTATAAGGCTCTTGAGATAGGCTTACTTAAGGGAC
AGGATCTGGAGAAACCGAGTAAATAGTTGTTAGTTGCTAT
TAGATTGGGGCGTGGGATTCTCTAACCAAATAGATGCCCA
ATGCAGCTGTCTTAGTCCATTTTGTTACTGCAGACCGAGT
GATTTATAAAGAGAGAAGATTTATTTCTACACTTCTGGAG
GCTTGGAAGTCCAAGGTTGAGGGGGCTGCATCTGGCAAGG
ACCTTCTTACTGCATCATCCCATGGCAGGAAGCAGAAGGG
CAAGAGAGATCGAGAGAGAGAGAGAGAGAGCATGTGTGTG
AGAGAGAGCAGGGGAGAGAGAGAGAGAGACAGAGAAGGGG
AGGGGACCAAACTCACCCTTTTATCAGGAACCCACTCCCC
CAATAACTATATCAATCCATTCATGAGGGCAGATTCCTGG
TAACCTAAACATTTCTTAAAGGTCCTACCTCTCAACATGG
TTGCCTTGGGAATTTAGTTTCCAACACATGAATTCTGGAG
GACACATTGACATGATAGCAGTAGCTATAGGTTTTTGAGA
AAGATGAGTGAGATGCTGTAAGCACGATCACTCTGAATTT
TTGGAGCCATCTTCTGACCTTGGCAGCATGTTGGCAGTGA
GGACTCATTTGGCACTTTGCTAGAGGCAGGCTCCCAGATG
AGACCACTGGTGCCGTTTGCCCAGGCCTACACCTCACTTC
CAGACTTCGAGCTCTTACCATTCCAAGAGGCAGGAATGAG
GGGCCCTCCACATGTCTTCCTTTCCGTGCCAGCCTGTATT
AGTATAAAGTAGCACCACAGCCACCTGGCTTCAATACAGA
AATTTATCATGTCGGCCGGGCGCGGTGGCTCAAGCCTGTA
ATCCCAGCACTTTGGGAGGCCGAGAAGGGCAGATCACGAG
GTCAGGAGATCGAGACCATCCTGGCTAACCCTGTGAAACC
CCGTCTCTACTAAAAAAATACAAAAAACTAGCCGGGCGAG
GTGGCGGGCACCTGTAGTCCCAGCTACTCCAGAGGCTGAG
GCAGGAGAATGGCGTAAACCCGGGAGGCGGAGCTTGCAGT
GAGCTGAGATCCGGCCACTGCACTCCAGCCTGGGCGACAG
AGCGAGACTCCGTCTCAAAAAACAAAAAAAAGAAATTCAT
CATGTCTAGAAGTCCAAGATTTGGCCGGGTGCAGTGGCCC
ATGCCTGCAATCCCAACAGTTTGGAAGGCCGAGGTGGGTG
GATCACTTGAGGTCAGGAGTTTGAGACCAGCCTGGCTAAT
ATGGTGAAACACCATTTCTACTAAAAATACCAAAAAAATT
AACCGAGTGTTCTGGCACAGGCCTGTAATCCCACCTACTT
GGGAGGCTGAGGCAGGAGAATCGCTTGAACCCAAAAAGTG
GAGGTTGCAGTGAGCTGAGATCATACCACTGCACTCCAGC
CTGGGAGACAGAGTGAGACTCCATCTCGGAAAAAAAAAAA
AAAAAAAAGTCCAAGAATCAAGGTGTCAGCAGGGTTGCTT
TCTTCTGGGGACTGTCAGGGAAGGATCTGCATCTCTCCTT
GGCTTGTAGATGATCATTTTCTCCCTGTGTCTTTTCATAT
CATCTTCCCTCTATGCATGTCTCTGAATCCACATTTCCCC
TTTTATAAGGACACCAGTCATGTCGGAGTATGGTTGATCT
TAACTCAAAGTACATTTGCAATGACCTATTTCTAACTGCA
GTCACATTCTGAGGTATGGAGGTCAGGACATCAACATACA
AATTTTGTGGACAACACAGTTCAACATGTAATATAGCCCA
TGAAAGGAAACTCTCCAACAGAGATAAACTGAGATAAATA
AGACTTCTGAGAGATGGAATTTTGAAAGAAGAGAGTACAT
CTGATGAGTTGACTCCGAGTTTTTAACCTCTTCTTTCTCT
GTCATGCAAAGCTCCACCCCAGCCATACAGTCAAGAGCAG
CTGTAGCCTTTAATCCCTCCCTGATCCTGAGCGGGCAGTG
GTGGGAAGTGGGGATAAAGACGGAGCCACTCACCATCCTG
TGGTTTGAGTGTGCCTCTAACAGAGGTGAGGATGCTTCCG
CCCCACCCTACCCCACCCCACTTATTTCTTAGAGAGAAGA
CAAGAATGTGAGTATTATACATTAATCAAATATTTATTAG
GTACACACTGTGTGCCAAGCACTTCAAGTACTTCTCCAAA
GATCCTTGCCCACATGGAATTCTTTTTCTAGTGGTAAAAG
GCAGAAATAAATAACAAACATAATAAATAAGTTAAGTTAC
AGGTAGGTTAGTAGAAAATGAACATGACTTGGGGGTTGGG
GCGGAAGACGAGTGGATGTGAAATTTACAGCTGTCGATGG
AGTAGTCAGGCCAGCCTCACTGAGAGTGTCAGAGGTGAGC
AAGGACTTGCAGGTGGGAGGGAGTCGGCCCATTATATGTG
CTGGGGCAGAAGGTCAAGGCAGTGGAGCCTTAACCAGCCA
CAGCAGATTTGAGGAGCTGTCAGGAGGCCTCTGTGGCCAG
GGTGGAGCAAGCAAAGAAGGGAGTTGTAGGAGAGGAGGTA
AGAGACGTGATGAGAGATGGGCCATATAGGTCCTTGCAGA
CTTGGCTTGACCCAGGTGTGATGGAGCAGGGTTTTGGGCT
GAATAGTGGCATTTTATTTGACATACTTGTGAAGGCTCAC
CCTGGCTGTATCTCAAGAACAGACTGTGGAGCAGTGAGGG
TAAATGCAGAACTGTTCTGAGACTATTGCAGCATTTCAGA
GGAGAGGTGCCTGTGGCTTGGAGCAGAGTGGTAGAAGTAG
AGACAGTTCTTTGGTCAGATAGTTATCTTTAGATAGTTTC
TCACTCCTAAGTCATTAAACCAAAATTGCCTGGCTGTATC
CTCCTGTATAAATGTCTCATTCTGGCCCTTGACCAAATCT
TGGCTTGTATTATCTAGATTAGTGACTGTTATTGACTTAA
ATTCCATTTGCCCTTCTAATTATGGCTGAAAAGCAATCTG
TCCCTCCCCAGATTGAATTTTTATTCCTTATATTTTTGAC
ATCAGTGATTGTATTATGTTTGTGATATTGCAGGAGTATT
GAAGGGAGCCCTTTTTCATTTCTAATGAATCATTTTTTAA
ATAATAATTTTAAAATCATAATCCATAATCATTTTTAAAA
ATCAAAGACATTCTCACATCACATTTTCTTAGTGCCACCA
TTCATAATACTTAGCTCCTAAACTGCAAACAAGAATGATA
ATGTTCTACACACATTTATTGTTGCAGCAGCCCGCAGTCT
CACAGTTGGGCATATTGAAAAGAAACTGTCAGTCTGAAGA
AAACAAAAGAGTTGCATTGTTTTCTGTTGGACCTGCTGCT
GCTGCTACATGGAGTAGCAACTATTTTTGCCTGGATTGTG
AAGCACCAGTGTGCGGTGCCCTAATACTACATATAACTCA
TCATACCATGAAAAATGGAAAATTCCACATGCACGAGTCT
GCTAGGGCTGTCGTAATAAAGTACCATGGATAGGGTGGCT
TAGACAACAGAAATTTATTTTCTCACTATTCTGATGGCTG
AATGTCTAAGATCAAGGTGTCAGCAGGGCTGGTTTCTTCT
GAGGCTCCTCTCCTCGACTTGCAGACAGCCGTTTTCTCTT
TTGTCCTCAGATGGTCTTCCCTCCACGTGTGTCTGTCTCC
ACATCTCTCTCTTTTTTTTTTTTTTTTTTTTTTTTTGAGG
CAGAGTCTAGCTCTGTAGCCCAGGCTGGAGTGCAGTGGCG
TGATCTCAGCTGACTGCAAGCTCGGCCTCCTGGGTTCACG
CCATTCTCCTGCCTCAGCCTCCTAAGTAGCTGGGACTACA
GGCACCCACCACCACACCCAGCTAATTTTTTATATTTTTA
GTAGAGACAGGGTTTCACCATGTTAGCCAAGATGGTCTAG
ATCTCCTGACCTCGTGATCTACCCACCTCGACCTCCCAAA
GTGCTGGGATTACAGGCGTGAGCCACCACACCCGGCCCTC
CACATCTCTTCTTATAATGATACCAGTCATATTGGATTGG
TATCCAATTGGATTGGTATCCAAATAAAGTCACCCTAATG
ACTTTATTTTAAATTTGTTACCTATTGAAAAGCCCTACCT
CCAAACACCGTCACATTCTTAGGTACTGGGGATTTGGACT
CTAACCTGTGAATTTTGGGGGACACAACTCAACCGGTGAC
AGGTACCTTTGCATTTAATTTCCTTTTGCTACAGTCATCA
CCCCCAGGACCATCTGCTACTGATGTATGTTCTGTGCAGC
ACATTCATGTCAGTAGTCTCAATTTTTCTAAGGTTTCATT
TGTTGAGGGTGAAATTTGGTCATATGATTGGAACACCAGT
TTGTGAGTAAAGAATAGCGTGTATTTACAAATCATGATAT
TGATTATATTGTACATTTAACAAAATTCTAAAGTAGAATT
CCAAAAATTTGTCTGGATGATGACAGTTCATTTTAAATAG
GTACACAGCTTCTGGGAGCAGTAGTTAGTATTGTTCAGTA
GTTAGGAGAGCAGATAGTTAGACTGCCTGGGTTACCATTT
AATCTCCCATAATTACCAACTGGTTACCCCTGGGAAAGTT
ACTTAAGTCTCTCTTAGTCTCTTTGATTAAATTTTCTTGT
CTTATAATGTAGATGATTATAGTTTCTACTTCATAGAGTT
ATAATCAGAATTTAAAATGCTCATCTGCATAAAGAATTTG
GGAGAGTGTCTGGTACATAGTAAGTGTTCAATAAACATTG
GACTCTATTTTTCCGGGGCAGCCACTTTGAATGAAGATAC
TCATTTGGGTAAATTAGGTCTGGTGTGTTTCTGAAAACAT
ATTTGCTAATTTGTGTGGACAAATTATGTGTTTCTAGGAT
AAGGCATAATTTCATCTGAGAGGACGGTTCATATTTGTTA
TGAATAATATGCAAGTTTTTTAAAAAGTGGGGATTGGTTA
TACTCATTTAAAGTACACGGAATTCTTATCAACATTGAAC
TGGTGTTATTTTCTGGTTTTCGGTTTGTATTCCTGCTCCT
GGAATTATGGTTTGGGGACCACAGTGTGATGGCAGCAGCA
ATGTGTGTGTGTTTGGGGGGCTAAAGTGACATCTTTGTAC
CCTAGGCCAGACACCCCTCTTCAATAAAAGCAGATTCCCT
GTTATCTGTATTATATTTTATAGTGCTGTGTAAACTTTGG
TTTGAGAGAATTCTTCTATTATAAATAGCCTGTAACCCAC
TAGCATAGTATATAGATTACTCATATCGTCTGCTCCCCCA
CAATTGCTTTTATTCTGTATATACCCAAAGATACAACTAA
TGTTAATAGTAGCCTGAGCAAAACATAATTGGGAAGGTAC
ATCTGTTGCAAAAAGGAATATAGCATAAATTAAATATAAA
TCAAATTAAATATAAAACAATGCATTTAATTATCTGCATC
ACTGCCTCCTTCCTCTAACATGATATCTAAGAGGAGACTA
ATTTTCTTTCTGGGATAGGGCCAGATCTGAGCCCAGACCA
GTGAACTGTGTCAACCCCTGGAAAGATGGTGCTTGACCTA
CTTTTTATGTGATATGTTGGGCATTAGCTAACAGCACGGC
CGTTTTGGTCAGCTAAAATTTTAGTATCAGTAAGAGGATC
TGCTACTTATCTGAATTGTGAATGCATGAGCTAGTCTGTG
TGTGTGGTTGGGAACATCTACTTATAATATACTATTAAAT
GCTCACATAGGTTCAATAATGTGGTGAACCATTTACTAAA
AATTTATTTGTTGAATAGACTCTCACGAGCTAAGCAAGGG
AAAGTGCATTTCTGCTCAAGGAAGGTTTTCAGTTTGGACA
GCAGGCATTAGCCGTCCAAAGCTGATGCTGCTATCAGAAT
CAGAGGAAGAAGCAGACCGGGTCCATGTTGGATGCCCTCT
GTTCTTCTCTCCCCACCACCCTAAGTGGTTTCACCTGCCC
CAATCTCCATGTCTGTGTGACACTCTGCCTTACATTCTCT
CAAAAGATCCAGTCCCCAGCCAGCCAGAGTCTAGAATTCT
CCAGGCAGGCTTCCAAAGGCTGTTTTCCTCTGTTCCCACT
GAGTACACTAATTTTTGTCAGATGGCAACTCCTGAATTCT
GAAGAGTCTGGTGTCACATGCTCCACTTCTGTCAACCCTC
ACTTCCTCCTTTTGAGCTGATCTCAGCTGGACTGGAAAAC
CCTCCTCTGTTGAAAGTAGGTCTCAAGTGGTAATGACTGA
TTAGTATGGACCGCACCAGTTCCCAGGTATTTACAATTGA
AACGAGTTTGCTTATACTCAGAAATGACAAATTGGTGGAT
GTGATAACATCAAAAAATAGTTCTTACAGTTGAAGAGCAA
ACAAACAAAAATTAGCAAATTGGCAGCTTAGCTCTAATAC
TTGGCAACCCCTAGTATAAGATTTCCTGACACCCTGCACC
CTTTCCTTTCCCCTCCCCACACATACCCCAAAAACCTTGA
CCTTTCCTTTTGCAGGTCATCATTTAATCAAGTAATCACT
CCTCTTCTGGCATCTATTACATTTTCTGGCATATCTAGCA
GCAATAAGTGGTTGTGGGCAGGAACCATGTCTTCATGCTG
TAAGTTCCTAACTTGCTGGATAGATACTTGAAGAATGGAT
GAGTTCATGAATGCATGAAAGAATGGAAAACTCTAGAATG
GATGTTCTCACTGCTCTGAGCATTCACGTAATCCAGTCCT
GTTCCTCCCTCCCCTTTCTGACCTGTATCACTCTGCGGGG
CCCGTGCGCCCCAGCCTGGCTGACACTGCTGAAGGGAACT
GCCTGGCTTTGTCACATCCAGACTTTCTTCCTCCAAATCG
TCTCTCCTAGTGCCACCCAAATAGTTTTCTAAAAAATGAA
AACATTGTTTTCATGTTGCTCTCTTGCTAAAAAATGGAAT
GATTTCTTATTGCTTGAGGGATAAAACTCAAAACTCCTTA
GTCTGTCATTTAATACTGACTAAAGCTTGCCCTTGATATT
TCTTTAAAATTATTTTAACTGTAAATATTTCAAACATATT
TAAAAATACAACACTCGTTTACCCACCACTACAATTAAAC
AAATAGTAGAATTTACCCCATATTTACTTTGATTTTCTTT
CCCTAACTAAATAAATTTATTTTATTTTAATTTTTTGGAG
ATGGAGTTTTACTCTATCGCCCAGGCTGGAGGAGTGCAGT
GGCACGATCTCGGCTCACACCAAGCAATTCTCCTGGGTTC
AAGCAATTCTCCTGCCTCAGCCTCCCAGTAACTGGGACTA
CAGGTGCATGCCACCACGCCTGGCTAATTTTTGTATTTTA
GTAGAGATGGGGTTTCACCATATTGGCCAGGCTGGTCTCG
AGCTCCTGACCACAGGTGATCCCCCTACCTCGGCCTCCCA
AAGTGCTGGGATTACAGGCGTGAGCCACTGCGCCCAGCCC
CTAACTAAATAAATAAGCAAACATTGTAGATACAGACAGG
CCCCACCCCATCCTTCCCTCTCCTTTCCTACCAGAAATAG
TCATTTCCCTGTTTAACTTTATCTTTCACAAGTCACCTGT
GAGAACCATTTGGTCCAGTTAGATTTATCTTCTTGCTAGA
ATTTCATTCTCCTTTTTTTTGTTGTTGTTGTTTTGTTTTT
TCCATTGAGGCCCAGTTCACTTTTCACCTCTTCCAGTAAG
CTTTCCCACCAGTCTCCTAGTTCTAAATTGCTCCACAAGT
TATTGTCTCCATTGCTCAAGGCAGACAATATTTTGCCTGG
TGACAGCTTTTATGTAGCAGTTTTCTCCTAGTATTGATTT
TCTATTACCCTTATAGTAATTTTTTCCTCTTGCTTTCTAT
TATAGCGAATCGCGTGCATGTGTTTCTTCTCCACTAGGTA
ACAATCTTCATAATAAGATCTGACTCTTAATTGCATTGAT
TCATTCATTCTACAGATATTGACTGAGGGCTGACTAACAA
GCTCCAGGAATTGTTTAAGCAATCGGGATGCAGGAATGAA
CGCAACAGACAGTCACTGCCTTCGTGGAACTTAAGTTCCA
GTGGGAGAGAGAGAAATTACATGAATAAATAAATATGTCA
AGGTGAAAAGTGCTAAGGAGAAAAGAGAAGCAGGAGAAGC
CTAAGGGGTGCTATCTCAGACCTACTTTAAATATATGTCT
CTCCTTTATGCTCTACTTCAGTGCTTAATGCAGAGGGCAC
TGGGTACATACTTGCTGAATTGCATGGTCTACCCAAATAG
ATACTATTTGATTCCCTGCTAGGGGACACTACTCAGCATA
CACCTTCCTTCTGGGAAGGTGGTTATAGGAATGCAGATTT
TAATCCTTTGCTGCCAGGAGCACACCTTGGCTGTTCTTCC
CGTTATCAGTAGATGTACACTCTGGGCATGATAAAATTGT
AATACTAGCTTTAGTAAGGCATAATAAGGGAGGAAAGGTC
TGCTTCCTAGCGCCATATTTATTCCATAGTCAAATGGAAC
CAATTTGGCATCATCTTTTCTCCTGCACTTTTTCATCCAT
CAGACCAGTGGAAGGTTCACTTTTTGCAGTATTCCTAACT
GTAGTGGTATTGAATTGTGGTTACCAAGAAGACCAATCTC
CTCTTTTTAATTCTTCCAGCCTCCAGGAAAGAATAAAATC
CCTCAACTTGTCACTTAAAGAAATCACTACTAAGGTAAGT
ACCTTTATACTCCCATTTTCCAAAGAAGCCTATGAAGTTT
TCCTTTGACTTGATCTCACGTCTAGATCATAGGATACCTA
GCTTCTGCAAAAACACATAGACTTTGTCAAGCCGTTTTGC
AGTCCCAGTGATGAGTTAAAAGAGCCAGGAGAGAGTGCTT
CTGTCATAGTGGAGGTCTCGACTTGTGGACACCCCAGAAA
TGGACTGCTTTGGCCTTTGCTACAAAAGAAGCTGTCAATT
TAGGGACTGGAAAAGGACTGCCACTATGCATATTGAAAGC
CTTTGCTTAAAGATGCATTCGGGGCCGGGTGCGGTGGCTC
ATGCCTGTAATCCCAACACTTTGGGAGGCTGAGGCAGGCG
GATCACCTGAGTTCAAGAGTTCGACACCAGCCTGACCAAC
ATCGTGAAACCCCATCTCTCCTAAAAATACAAAAATCAGC
TGGGCATGGTGGCGGGTGCCTGTAATCGCAGCTACTCGGG
AGGCCAAAGTAGGAGAATCACTTTAACCCGGGTGGTGGAG
GTTGAAGTGAGCCGAGATTGCACCATTGCATTCCAGCCTG
GGAGACAGAGCGAGACTCCATCTCAAAGAAAAAAAAATGC
TTTCAGGATGGTAGTAACTTGAGAAATTAATTACTTTTCT
TCCCAGGAGGGCAATGTCTAGTTTCCTCACAAATGAAACA
GTCGGTGACTGTTTTTTGTTCTTTAAAGCTTTTCAGTTGG
CTTGACAATCATTTTGCTTACTTTATATATCGTTTATACT
GCCATAGCAAGACCTTGGTTTGTGTACAGACAGAATACGT
CTTCATTATTCTCTGAGAGCACGGTCAATTAATTTAAATA
GTCAATGTCCTCATTAGTTAGGATAACCACAGTTTACAAA
ACAAAAGCCCTTCTCATATATATTTATACCTGGCCAAGTT
ATTGACAGACTGAGAAAGAGGATCAATTACTCTGTGAATT
ATGACTAAATGTTGTGGCAGAGAACTGGGTATGAATCATT
CATTATTTGCAGTAGGTCTGGGAACCAGGGGTGGTTGTAC
GATGGTTGAAATGTAAAAAGGACAGCTTGCCGAGCAGAGA
GCAACGCAGCCAAGAGCCTGTTGGCCTGGAAGGACTCTCT
TCCGGTCTCTGTGCCCAGGGAAAGAAAGTCTTGGACCCTA
GATCAGGAAACACGCCAAGGGATCACCACAGCTAAGCCAA
AATCAGGGATGTGTTGTTGGCAAAAATGTCTGGAGTTACT
CTGTGCATTTTCTCCGTTTCTGTATCTAATTTATTTCTGA
AAACAACACCCAGTGATTTTGCTAAAGGTCACAGAGCCGC
AGGTTTGATGGGTAATTATAACTTGCATACAAAGAGAGCT
TCCTGTTAGGAACAAGTGGTGCCCATAAGACAGCATCGGA
ACCAGGGACCCAGAAATACTTGAATTCTGCTCTGCTCACC
CAAAGGCTCTGTCACCCAGGCTGGAGTGTAATGGCGGGAT
CACAGCTCACTGCAGCCTTGATCTCCTGGGCTCAGGTAAT
CCTTCTGCCTCAGCCTCCCAAGTAGCTGGAACTACAGACA
TATGCTGCCTTGCCCAGCTAAATTTGTTTGAGTTTTAGTA
GAGACCAGGTTTTGCTAGGTTGCTCAGGCTGGTCTTGAAC
TTCTGAGCTCAAGCGATCCTCCTGCCTTAGTCTGTCAAAA
TTAGGATTGCAGGCAAGAACCACTGCACCTGGCCTCTCTT
ACATTTTCTACTGTTTATCAGGTGCATCCTGATTTCTACG
TAGAATTAAAAGATAGGAGGACTGTCTTGGGTCTGAGTTT
ATTGACTATCTTCAGAACATGCTGTATAGGTAATATGAAT
GCATCTGTACACCAACACTGAGGATACAGGTGTGCCTATT
ATATAATGCAGATGGTACTTATATGTGTGTGTTTATGACA
CTGTGTATTGTGGATACACACATATACTGTTATGTACTCA
GTATTAGGATTTGTTGAAAATCTCGAACTACTATTAAAGA
TCTTAGATTTTCCCAAATATCAAAAATGGTTTGCTTTGTT
TGCATACAGTCTTACTCCATTTGAGTTGTTATAACAAAGT
ACCATAGATAGGGTGGCTTATAAACAACAGAAATTTAATT
CCCATCACTTTGAAGACTGGAAATCTGAGATCAGGGTTCC
AGCATGGCTAAGTTCTGGTGAGAGGCCCTCTTCCGGGCTG
CAGACGATTGACTTCTCGTTGTATTCCCGCATGGAAGAAA
GAGGGCAGGGCAGGGTCTCGGTCTCCTTTAGAAGAGTACT
AACCCTTCATGGGGGCCCCACCTTCATGATCTGATCACCT
CCCAAAGGCCCCACCTCCTAATGCCATCACCTTGGGAGTT
AGAATTTCAACCTGTGAATTCTGGGGGGACAAAAACATTT
CCAAGCATTGTATATACCTTCTCTAATACATTTAAAACAC
TTTATAATTACTTTGCTTTTCCATAAAATTAAGGAACTCA
TGTCTTTGATTTTAAAATGTAAACATAAAAGCTCCATTTG
ATAATGAGTGTGCAATTTTATTTGTAAATAAAAAGGATAC
ACAGGTTTTCTGGGGATGTGTATGTGTGTGTGCAGAGTTG
GATAGGTATGTGTGCACAGACATGAATGTATGTGTGTGTG
CTGTAGGCAGGGGCTATATTAGTCCACAGAGAATTAAAAC
AAAACTGTCCAGTCACACAAAACACCTTTCTCTTTACTTT
AAACTAGATTGACTAGTGACCATGAGCTAAAGGTCTCAGA
TTGACATAGCTTTCTTTCTCTAATGTGTTAGACACACACA
CACACACACACACACACACCCCTACCTGATATTCTTTAGA
TTCCTGTCTCAGAAAGAAATGAAACCTTCCTTGCACTCAT
TGCATTTCTTAAACTCTTATGGGTTACCCAAACCAAAGGT
AATTAAGGGATAAATGAGATGGAAGAAACAGTTGGAAATA
AATGGGATATCTGGAGATTGGTAGATATTAGATTACATCC
AGCAGAGCCTGAAAGAGTGAACACTGCAATTTAATAAGAA
GATTCAGAAAGATTGTTTTGTATTAATACTGACAGCTTGA
AGGATAGATTTGCTCAACAAAGGAGAAACTGACCCAATTA
TGATTAACAGATACTGTTCACTAAAATCAGAAATATTGGA
CATAGATTGGATGAGACATAAGAATTATGGCTGGTGTTAC
AGAGTTAATGGAAATGTCCTCAGACCTCAGATGACATTAT
TAAATGGATACGATGGGATGTGCTAGTCATCTGGGTTTGA
GCCAAACTAAGACTTGGTGCTGGGGGAAGGGATACCTTCC
TTTTAACTCTGGTTCTGACATCCTGAAAAGTCTCAAGATG
TTGAAAGGGTCTCGGAATTAATTACTTTGGACATGTGGAT
GCCCAACACCACCAGTGCAGGTTTTGGTTTAGAGGCTACC
AAACTGTCGTCTTCATCCAGAGAATGATTTTTATAAAAAA
GATGTTGGAAAATTATAGCCACTGAATAGAACATATGGAA
GTCCATGAGAGAAAGAGTGGAGTATTTTAGGCAGGATGGA
TGAGGTCTGCTTTGACTCTAAAAATAATCTCAATTCAAAC
TGATATAAGAAAACATTTAAAGTTGATGGTATCCAACAAA
CCCTAGATTCTTCTGGGAAATTAAATTTTTCTAGGTACCT
CATTAATCTGAGTCTAGATATCGCTGGCATATGAAAAGTC
TTGAGACTGCTGAAAGGGTTCAAAAAGGGAAAAAATGTGA
TGTTTTAGCCTCCAACAAAATAAAAGATAACCTAAAGACA
TTTGGAGAAAGAAATTAAGATTTAAGATTTTTGCTATTTT
TGAAAACCCAAAGAAAAAAACCTGTAGGGTGCGTTTGGAA
TGTCAAGGGAAAATACATGATAAAACCCTCAAACCTCACC
GAGAGTTACTTGTCTATTTTTCAAATCTGACTTGCCAGCA
AGTATCTATCTGCCTTCAAAGTTTCCCTAAACACTGTCTA
TTAATGCTAGTAATTAAATTTAGCTTGCAGCTTTGACCTT
CATCTCAATGGCCATATCTTTATTCACTGCATCCTATGTG
CCAGGCACAGAGCGAAGTCCCTGCTCACATAGAGCTCGTA
TCCCAGCAGACAGACAATGTGGAAACAAAGGAATAGAAGT
ACATAGTGTGTCATCTGAGCGGAAGCTGTGGAAGAACATC
AAGCGGAGGGAGGGCCAAGGGAGGTTGCTATTTTGAGTGA
GTAGTCAGCAAGGCCTTTCCTCCCAGGCAGCGACTGAGCA
GAGTCCCGAAGGGTATGAGTGAGCCAAACCACCTGGGGTT
ACGAAAGTGATGCAGACGGGAGGATTCGGGAAGGTCTGGA
GAAGGCAGGAGGCAGGAGTGATGCAATTATGTTAACTTGT
GGTTGCTCTCTGTTGGATTAGCTCCTATCGGTTTTGTAAT
TAAGTGTGGGTGATGGGCATATGCTTGGAATACGCCATTG
CTCACTTTATTTTTGTTCTTTTTCTTCCATTTCCCTCCTT
CCCTTCCCTTTCCTTCCTTCCTTCCCTTTTCCCCTGTTTC
TTCCTCCCTCCCTCCCTTTCTTCCTTCTCCCTTCTTCTCT
CCCTTCTTCCCTCCCTCCCTTTTTTTCTTTTCCATCCCTC
CCTGACTTCCTTCCTCTGTTCCTCCCTTCCTCCTTCCCTC
CCTTCCTTCCTTCTTTCCTCCCTCCCTCCCTCCTTCCCTT
CCTCCCTCCCTCCTCCCTTCCTCCCTCCCTCTCTTCTTTG
CCTTTCTTTTTCCATTTCTTGCTTTTTGAGCATTATCCTC
CAATTACTCTTCATCACCCCTTTTAATTACTTACAAACTC
AGAAATCTCTGACCTGGCTGTTCTACAGCCTTCTGATTTT
TAGCTGAATAAATGATGATTCCTGGCCATTTCTCTCCCCC
TAGGTGTGTATGAGTGAGAAATTCTGCAGCACCCTGAGGA
AGAAAGTTAACGATATTGAAACGCAACTACCAGCCTTGCT
TGAAGCCAAAATGCATGCCATATCAGGTAACTGGCAGTGT
AGGAGATGTTGAAGCTGTCCAACTAAAATAATGACAGCCA
CCAGCGCACCGTGTTTTGCCCTCGATGAACATTCCACGGT
TATTATGTCATTCTCAGACATCTGAAAGCTTTTCTGGGGA
GTTTCACTAATGTACACATAATATAGCACAAGTTGTTTAT
CTGAGTACCGTATTTGGGACTTCCAGTTCCTGTTTCTTGA
AGAGTTTAGAGACTGAATGTACTCTGTGTGCCATATGATT
CTAGCAGATGTGTATGTAGCATTGTGTATCTGTAAATACT
GAATGAGGATTATTGGGTGTGCTCAGACCCTTCCTGTGGG
GGAAGGATGGTAGCATGAGACAAATGGATGTCCTCCGTTT
AAAAATCTAGTCACAGAAACTTGGCGAATCCCCAAAGGAT
TATGCGCCCTCTTAGTCTGGCAGTTATTAAGGAATTGATT
TTTCCATTAATTAGTAGCTTGAAAACAAGAGTCTCTGAAA
ACAGTATCTTATCCTATCATTTGAATAGTGCTTTCAAACA
CTCCTCTATATTTGTTATTTTATTTTCACAATTGCTGTAT
TAGGTAGATGGGAGAGAGACCGTGATCCGAATGGACTGAT
GGGGAGGTTGAGGCCGCGGGATGTGTCCTTTGGTTAAGGT
CACTCAATTAGCTCAGCAGTGGCTGATCTGGGGCTAAAGT
CCAGGCCCTCTCTTGGTGTATTATATACGGATTTTTAACC
CAGTTACATAATGACAGCTTCAAAAAGTTCTCTGAGTTTT
GTAGGTTGAATGGACCCACAGCTCATCAGCTTCAAAAGAA
TCATATAAATTTAACGAAAAGGTATAATAATTACATGTGT
GGGTTTTAAATGGTATTTTAAGGAGGAATACAATAATTGG
CAGCTTCTGCTCCTCAGATCATTAAACAACTAATGTTGGC
AGCTAATGAGCAATTTGGTCCCTGGTGCAGTCACGCGTAT
TATTTACAACCAGTAGAACATGGCAGTGCGAATGTGGGGC
TTGGCTCTTAACAGCTTCACATGCCATTTACTTGAAATTA
TGAGCCCATTTGCTAAGAGAAAAAAAAAAGAAGATTGAAA
ACAATCTTGTTTCTGAGTTAGGGTTTTTGCCTTTCTTAAT
CAATATATCTTTCCCAGGAATACAGGTGGATGAGTCTGTA
TTAAGCCTGAGGGAAGAAATGTATAATTCAGGCAGCAGAG
ATAGCCTCACTCCAATGTGAACAATCTCTCTTCAGACTCC
AGGGAAAATGCCTAAGATGGCATATTGCATATGGGGCAGG
TTTCCTGTTTTAGCTCTTTGGTCAGCTGAGAAAATTGGTA
AGGCCTGATCTGCTGAAGGATGACCTGAATTAACCCTCCT
GGTAACTGACCTTTTGACCTCACTATTTTCTGATTGCTCT
GTATGCTCTTTGGTGGACGGGCCTTTCAGTCAATGGGTGA
TACTGGTGATAAGGTGGCCGACATTTTTTTGCAACTCCTG
CATATAATGCTATTTCTGTTTCCTCCTATTTCAATACCTT
CAGAATGGGCAAACCTTCACTCCATTGGGTAAGATTCTTA
AAACCCCTATTGAATGGAGGGGATCTTAAGGGATGTCATT
AAGATTCTTAGGGGGTCTTTTGTCTGTCTTCACGTTTCTA
TGATTCGCTCTCTTAGATTTATAGACCAAATGATATGGTT
TGGCTCTGTGTCCCCACCCAAATCTCATCTCAAATTGTAA
TCCCCACATTCAAGGGAGGGACCTGGTGGGAGGTGTTTGG
ACCATGAGGGTGGTTCCCCCATGCTGTTCTCATGATAGTG
AGTGAGATCTGATGGTTTAACAAGTGTTTGGTAGTTCTTC
CTGCATTCATTCTTCTTGCCACCTTGTGAAGAAGGTGCCT
TGCTTTCCCCTTTGCCTTCTGCCATGATTGTAAGTTTCCT
GAGGCCTCCCTAGCCATGCAGAACTGTGAGTCAACTAAAC
CTATTTTCTTTATAAATTACCCAGTCTCAGGTGGTATCTT
TATAGTAGTGTGAGAAAGGACTAATACATCCATCCTGATT
TTGATCTATGGCCTGAGGCCCTTTCTTAATTTGAGAATTA
TTTGCCATTTGCAGAGAGCAGGAATAAGAAATTAGTTTCA
TTTTCAAACCTGGTCAGATCTAGCTCCTTTACATGTAACA
GTTTATTCTTTAATTCATCTCTCTTCTCTTGCATTTCATC
ACAGGCAGTGACAGGAGATCAGTGGGCACTTCTGTATTCT
GCCTGGAAATCTCCTTGGATATATAATTACAATTATTCAG
GACTCTTTTTTATATTGCTTCAGTTGGTAACTCAATGACT
TTTTTGCCACTACAAGGATTTTTTTTTCTAGCTTCTGATA
CGTTTTTCTTACTTTTCATCCTTCACTGAGGCCCATGAGG
CTTCAAAACCAATGCCTTGATTTTAGGATTTTGTTACAAC
AGCATTCCATATCCAGATACCAAAATCTGTTTTAATTATC
TACTGCTGCATAATAAACCATCTCAAGACATTGTGACTTA
AAATATTACCAGTTATTTATTTTGCCCATGGAAATACAAT
TTGGGCAGGGCTTGGCAGGGACAGCTGGGGTGGCTCAACT
GGGGTGGCTCCCATATTTGGTGGGAGAATCCACACCAAAT
ATGGTGCATACATATGGTCTGGCTGTTGAGTGCTCTCTCT
GTGGGCCTCTCTATAGGCAGCTTGGCTTCCTTACAACATG
GCTGCTAGGTTCCGAGAGCGAGTGTCCCAAGAGAAAGGAA
ATGGAAATTTCTTATTCTTAAGGTCTGAATTCAGAAACTG
GCATGCATCTCTATTAATGTGTAGTAAGTGGCTCCCCAGA
CTTCATAGTCTGAAACAACAAACCTTTATCTCTCATAGTC
TCTGAGAGACAGGAGTCCAGAGTGAATTAGCTGGGTGGCT
CTGACTCAGGGTCTCCTAAGGTTGCTGTTAAGACACACTT
TGGAGCTGCAGTCATCTAAAGGCTTGCCTGGGGCTGAAAG
ATCTGCTTCCAAGCTCATGCATGTGTTGTTAACAGACGGC
TTCAGTTCCTTGCCACAAGAGCTGTGCCATAGGACCTCTT
GCAACATAGCAGCTGATTTCCTCAGAGCCAGTGAAATGAG
GGAGAGAGAGCAAATAAGACAGAAACCACAGTGCCTTGTT
AGGACTTAGCCTTCAAAGTCACACAGCATCACTTCTGCTT
AGTGAATAGAAGCAAGTCACTAAGTTCAGCCCACAGGGAA
GGGGAAGGAAACAGGTTTTACCCCAAAGGAGGAGTATTAA
AGAATTCAGTGGGCATATTGTTATAACCACTGCAGTGTTA
CTTCCGTTGTGTTTTATTGGTCCAGCATTCCTGGTGCGCT
GATTCAAGGGAAGGGCCATTATGACAAGTCTCAGTGAGAG
GTGTGTCAAAGAGTTTCAGTGCCATGCTCTAAAAAGTGAC
ACAGTGCTTACTGAGACAGAAGGATTTTGAGAACTAAAGA
GCTGGACAGAAAGCTTTTCAGTCAGAGGAAATGGCCTGTT
CCATTTATTTACTGAAAAGAAAAACATCATTGAGCATCAT
GAAGTGCCAGATCTGGTTCTAGGCACTGAGGATGCAGTAG
AGAACAGGACAAGATCCCCCTTCCTTTTTTTTTTCACTGC
CGCCTTGAATTCCTGGACTCAAGCCATCCTTCCGCCTTAG
CCTCTGGAGTCACTGGGATTATAGGCATCCTGGCTCAATG
TCTCTTCTTTTTTGATAGCTGTGTTCTCCCGTTGGCCACA
GTGGAGTGGAGCTAGATATGCCTGGGCTGAGTGTGGAGGA
AAAGCACAACTATTTTTTCAGAAGGAAGAGCAGTCTAGAT
TGGCCCAGGTATAGGATTAGTATTGTGGTAGCTCTTCAAA
GTTGGTTAGGACCAGGATACACAGAGCTCTGAATTGTAGG
CTAAGGATAAGAGCATTTTAGGGAGTCATTACCATGTTTT
AGAGGAGTACTGAATGACTAAAACCAGACTTCAGGAAGCG
TGATCCAGCCATGTTGTACACAGAGGGGTGGATGTGGTAA
GACCTCAGAAGTCATAGAATTAACTAGGATGTTAGAAATG
AACAAAGGAAGAAAAGTAGGCTAGTATAGGAAACCTACTA
CAGATAGGTAATTATTGACTTTTAGAAGAACCATGATGAT
ATCGATGTATCCAGTTGAGTGTGGTGTAATACACATTAAC
CAAAGTAATTTAGAAAGCCCATCGTTTCTCTCCCTTTTCG
CTGACCTGTACACACCTTAGATGTGTTTTAGTCACCTCTT
TTCTTTCCATTCTCTATTTCTGCTTCAATTTTCCTGTTCA
GCAGAGAATAGTTTGGTTTAAAGCCAATAGCAAAAGTGGA
TTCTATTGTTACTGTCCTTCCTAGATATCAGTCAGTTCTC
ACACTGCTGTAAAGAAATACCTGAGACTGGGTAATTTATA
AGGAAAGGAGGTTTAATTGGCTCATGATTCTGCAGATTGT
ACAGGAAGCATGGCAGCATCTGCTAGGCTTCTGGAGAGGC
CTCGGGAAACTTGCAATCATGGCGGAAGGTGAAGGGGAAA
CCAGCACTTCACATAGCCAGAGCAGGAGGAGGGGGGTGGG
GGAGGGGCCACACACTTCTAAATGGCCAGACCTTTTGATA
ACTCACTATCGCAACCACATCACCAAGAGGGATGGGGCTA
AATCATTAATGAGAAACCGCCCCTATGATCCAATCACCTT
CCACCGGGTCCCACCTCCGGCACTGAGGATTACATTTCAA
CGTGAGACTTGGATGGGACACAAATCCAAACCATATCACT
AGAGAAGGAAAGTACAGCCCTGAGCTCTATGTATACTGAC
TTAGAGTGAGAAACTCACCAGGGCAGACAGATTTCTCAGT
TTTTGAGTGCAGGGGCCATAGAATTAGTAGAGAGAAACTT
GGTCTTTGAAATCTGAGACGTGTGTGTTCAAGTGCAGCTT
TGTCATGACTTGGCTGAATGATCTTGAGCAAGTTATTTAA
CCCTTTCAGGTCTTGTTTGTTCATCTATAAAATGGAGCTA
ATAATAATATTGCCTGTCACATTAGGTTGTTGTAAGAATT
AAGTGAGGTAGTGAATTAGAATAATGTGGTACATCAGTAT
ATTAATACATGAGATAATAAATATACAAATGTGACATCTC
TTTCCAAGAGTGAATACATGCTTAGCTAGTGATTGTTAGC
CATGCATCTGAGTTGAGGGAGACCCAGCCAGCAGGTGACT
CTCTGACCAGGTGACACTCAGTGCTGCGGGTTCCCGGCCA
GCGTACCTCTTATTACAAGGCAGCTTTGGCCTCAGTGCTT
GTGCACTTTCCTGCCTGGCCAACTAGGCTGGGCCCCTTGT
CAATGGGGAGGATTCATTTTTTTGTTTGGTTTTCAGCTCT
GAGTTCAAGAGCCTGGGAGACCTGCTGGCTTCTCTCCCAG
AGCTGGGCCACATATTTTTAATCTGGGCCCTGGAGGTCTG
ATCAATGTCCTGGCTGGATCCAGTGCAGTAAGAGAAGCCA
AGGAGAGGAGAGTCTTCCGAGGCCTGGAGCAGGTCTGACC
TAACTGCCCACTGTAGGAGGTTTGCCCTGGGACAAACTGA
GGTCCTACAGGGTTCAAGGGTGAAAGGCCTCTTCTCCCAA
GAGGAAGCCCCAGACCCACCTTGCTCAACTGACTGCCTGG
AAAGGAAGTGAGAGCGAAGATCTCAAAAAAGAGCAGCTCC
TTAACCTCTGTGCTGCTCTCACTGAACACTCCCGCCCTCT
GCCCAGGACTTAATGGCTTTGGCCCTGGGGCAGAGCGAAG
GGAAAGCATTGGTGCCCTCTAGGACCGAGAGTGCGGCACT
ACAGCAAGTGTGTGGTGGGTGGGGCTGACTTGTGCTCTGT
GGCTATTACCCATCCCCATCAGAAACCTGGGCCTGTTTCC
TTCTCTAGAATGGGCTGAGACTTTCCAAACCACTGACCTG
GAGCGATGAGAGTTGGTGTCTTGAGTCCGCATCCACCATC
TGCATGCCATGCCTGCCTTCCCACTGCTGGGGGCACTCAA
CCCTCCTCCAGTTCCCGTGTCTAAGACTTAGCAACAAGCA
TCCTTCCTGTGTGTTGGACTGTGGGTCTGCATCGTTCTGA
GACACACTCCTATGTTGGGCCCTACCTCTATCGGTGTTCA
TTGACCTGGCGAGTATTGCAGTCCTCATCTGGAACGGGGC
CAGCCAAACTCCAGCCACTCCCTTGCCCTGGGACAAAGGC
TCAGCCCCTGAGGCCCGACGAGTAGTCAAGGCTGGCTGTC
TGGCTCTCTGATGCCTGGCTGCTCTGATGTTGGCATCCTG
CATGCACTTCCAGCTCCAGGCTTGTCCTGCTTGAATTACC
CCTTATTATTGATCTGGTCCATCTGTTGAGTTACCCTGAA
ATTTTTTTCTTCCACTTTGTTTAATGCCTGGCACTGAAAA
GACAGCCAGTAGAAGTATTTGTTTTTCAAAAAATGAACCC
CTATTGGTTGGTTGCCGATCCCTAGAATCTGTTGTTTTCA
TACCTCCTTCACTTGTCAGGCTTTTCATTGCCTGCCCTGA
CTCCAGTGGGTATGTCTGGTTTTAAGCGCCAGTCCTCCTG
CTCATCAGATCCATCCTCTGCCAGGTGATTGGAGTTGGCC
GATGTTCCAGCTTCTGGATGCTGGAAGCCAGCAGCAGCAG
CTGCCTGGGTGACAGCCCCACTGTGTGTTGGCAGGCTTCT
CACTCACCTTTTTTAATCAACTGGACCTGGAAATCTTGAA
GCTAAACAAACACAGCCCTGCTATTTTGGCGCAAGATGAA
GGCCAGTCTTAAGTAGTCTGTACAAGCTGTGAAAAAACTT
TTAAAAGAGAATTATATCCAGGGCACCCAAGCTGCTTCCA
GATGCCAGAGGCAGCCCTGCATTTTATAATATGCTTGCTG
GAATCCCTTTAAAATGGTAGATGTTGGCCATCTTTTTCTT
TTTTCTCTGCATTCCCAACAGAAGGACTTCCAGTGTATGG
CTCCGGTATTATACCCTGTGTGTTTTGGAGAAGCTCTAAA
TTTGTGTAGCTGTCAAACTTGTGTTTTTCACTCAGACTGC
ATGTTAGGATCATCTGGGGAAATTTAAAAATACTGGTACA
CAGGCAGCACCAAATTCCTTCCGTCAGAATCTCTAGGCAT
TGTTCCTGAATATGGGAACCTTCATAAACAGTTTCCAGGT
GGTTTTAATGTTCTGTGAGGGCTAGAACCGCTGTACCAGT
GAGAGGAGAGCTGGCCTGCCCTGCTCACTTCTGGCAAATG
GACTTTTGAGTCACATCTTTGCGCACCCATGTGAAGCTCC
AGGTCCAATGTGCACCAATGTGCAGGGTAAGTACCTGCAA
CTGCAGCCTGGCCTTGGCCTGGAAGCACGTCTTGTGGGAT
CGCTGATCTCCCCTGGCCTTCTCCTTGTCCTAGAAGATGT
GCCTGAGGCTGAGAAGCTTCCTTGTTTAATTCATCTAGCT
GTCTGTTCTGAGAGCCCCTAGCTAAACTGAGGTTCCAGTC
CCAGAGCAGCTAGCAACCTGCCCTAAGGAGAAATGAAGGG
GAGATGGACAAGGTATTTACTGCGTGCCTTTCATAGGATG
CTTCTTTTACCTGGAAGGTGCAATGCCTAGTTGTCTGACC
TGTGACCAGGGCTCCTTGCCTGGGAAACTTGTTTATATGT
CTTTGTGGCTCTTGCCTTTCCTGTGTTCAGTTTATGCCCA
CCTGCCCATTGCTCTGGCGCTGGGAGCCCAACCTTGTGCT
CTCTTGGGCGTCCCAGGTAAAACCTGGCCAGGGGCATCCC
CTGGTTCTTCAGACGGAAGATGCAATATACACCACAGTAG
GGAACAAATTCAAAAAGCGTAATTTATGGATCCTGGGCAG
GGAGGGCACAGAGAGACAGGAGAGCAGTCCTTTGTCCCTG
GGCCACTCCAGATAGGAATGAAGCGTCATGCAGAGAGAGA
GAAACAAGACACATGACAACTGGCAGTGTGTATAGGGAGT
AGGGTCTGGGTCACTGTAAGTTTTCAGGCAAATGGTCTGA
ATGTGTGAATGGTCTGTTTAAAGGAAGCAGAGGGGAAACA
GGGAGCCCAGTCTGCTAGTCAGGGGAGATGCCTCTAAGTT
TTTGTCTCTTGCTGCTGGCTTGAGCCATTGGGTGTGGTTT
TCTTCTAATGCCTGGGCAGCTGTCTCATTCCCGTTAGAGC
CACCACATGATTCTAATTGCCTTAGAATTTATAGGAACTA
GTTGGCAGCCCAACAAGTGGGCTCCTCTGGCCAACGAGGG
AGCCTTCCCAGGACAGGCAGAGACCTCTGCCTCGTTATTA
GATTGGCCATCTTTGGGTCTCACCTCAGTTTGAATACTTT
TTTTTTTTTAATCTCACCTGCCCCCTTGTTATCTATTTCC
AAGAAGCAAACAGCTCAAAAAATTTTTTATTTTAAAATAA
CAATAAGAGGATGTCTCTGATACTCCAAAAGCCTTTTTTT
TTTTTTTTTTAAAGAATGGTTCTATCCAATTTGGCATTTC
ATTTATAGAGAATAAAAACTATCTATACCCGAAATGTATT
CATTGCACACAATTGTATTTGAATGGCAGCTTGAAATCTT
CTCTCCTAACTGATGATTTTGGGGAAAATAAGAACATTTA
AACAATAAACTAGATTTTCTAGATAAACACAAAATGAGTG
AATTTCACACATCAAGTAATGAAAGTAGTTTTTTCCTTAA
ATTTAGAAACAAGGATTTAAATTTCCATCTTCTGAATGAA
TATTTGGCACCCAACCAATAAATATATATCATCTTAAATT
TTCTTGAAAAAATATCCTTTTCTTGCATAATTAATTTAAA
GGAAATTAAATGGACCATGTCAGTTGTCAAGGAAGAATAA
GAATTTTGCTTGTTATTAATTTTATTTACAATAGTATTTA
AAGGTAACTTTGTAAAATAACCCCAATGATATAATCTAAA
ATAAAATAGATTGTATTTAAATCACTTTTTTATTATATAC
CAAGAAAAACTATTGAATGATTAAACATTCTTAAGTGGGT
TCTTAACTTTATATGGAACTGGAAAGAGCAGTTCAGATCA
CAGAGGCGTGGGCACTCACTGTGTTTTAAGTGGTCACTGA
AAACACTGATTCAGAACAGCAGGGGCTGGCCCTGTACTGG
GGTGGGTGGGGGCTCAAGGCCAGACATACAGAACTCTCCT
GTGTCTGCAGCTGCAGGGAAGCAGAAGAAGCAGTGACGAT
GGTCCAGGAGAGGGCACTTGACATATGGCAGAAAAACAAA
ATTCAGGATACAGACAGTGGCTGGGAGCGTCAACTCAGTT
GCTTTCTTTCTTTACTATTTTCCCTCTTTCTAAAAAAGTC
TATGATTTAGATCAGTGACTGGAGGAGGGAGACAAGCGAC
CCAATAAAGATGTTTTCAAAGATGATGCCCATCCGGTGTG
AAAAGCAATGTCTTGACCTACCCAATGAGAATAAGCAAAA
GCTGTTATGCAGAGCTTGCTACAGCAAAGGAGTCAGATAC
CATCACCTGCAATTTGGCAGAGACTCAAAAGTGGGCAGAC
GAGTGGGAAAGCTTTATAGTGGAAAAAGGTGAAGTCTTCA
GATGTGCCTTGATTGGAGGTTATTGATGAGGGGAAGCTGG
AGGCGGCTCACTAGAAGCGAACATCCTGTGTGCTTGGTTG
CAGGAGCATATTTGGCTTTCTCTGGTGGGTTCTAAGTTGG
AATTGGGGACAAAAATTAGGGAAACCATCAGTTATTAATC
CAGTCCTGAACATTTTAGGCCAACAGAAGTTATTATTTAA
CTTCCTGGAGAGTTACTAGACAGCAATTTGGCTTCCAGCA
GGTCTGACTTAGAGCAGGCCAGCTTCCGGGGTTGCTTTTT
GTAGGTAGGGGTATTGTTTTCTGGGAAAGTTGCTGCACTT
TGTGGATCAGAGTTCCACCTTTTGATATGGCCTGGCTGTT
GTCTGGTTGTATACTTAGTCTGTCACCAGGCACCAAATTT
TCTCAAGCAGTTGGGAAGTTCTGTGTGTCCAGTGTTATCT
TCCCCTTGTATTCTATGAAATATGTGGTCATCTGAAATGT
TCAATGTGCAAAGCCAGCTGTCGGGCTCTGCTCACAGGAA
ATGCTTTTGGCTGTCTTAGGAAGTCATGGTGACTGGAAGA
AATGCACAGCCCTGACAGAAAATGGCAGATTCTAGCTGAA
GGGACCAGGAAGAAGGGGGGTGGGGAGGGGAGCAGTTGGC
TGGGGCTTGTTGGCTGCCTCAGTTGCTCTTTGGTTCAGCC
AGCCCAAGCTCACAGTGGATATCTTTGACCTCACCAAGGG
AAGGCTCTGAAATACAAGGGTAGATCTTGATCTGGCTTAA
CTGTGCACTTGAACTTGCAGTTCCTTGAAAGATCTGGTGT
CACGTAAGACAAATTATACAGCACTCTACTATTTCTGGAG
TTTGATTATTCTCAGCACTGGCTTCATTTCTTTTTTTCCA
CTAAATAAGTGTAGTTCAAATGTGGATAGGTGAAAGTAGG
CAATCTTAGGAGGATCATTACAAACTGAAATGTCCATGGG
TTCAGGCAATTGCCATGTGTGTGAGGGGTACCCCAGGTGA
GAGGCCTGAGGACGGGGCAGGTGAAAGGGGCCACGTGGGC
ACAGGATTCATCCCCCTTGCCATGTGCTCTCTCACTTTAG
TGATGATTCCCGTCCAGGTATTAACTAAGTCACGTATTGA
AGTGAGAGCAGAAGAACCAAGGTTCAAGTTCAGCAACCTT
GCACGATATCCTAGAACTCTGAAACTTGGTGACCTTCACA
AGGTCACCTCTGGGTCTAAGTTTTTTAACCGGAAATCAAG
GACAATCATTAAGAGACTCCCCTTCCTGGATTGTTGGGAA
GATTAAATGAGACAGTCCACGTAATGAGAGCATTGTAATC
TCTAAAACTGCACTCTCAAATAATGACCTCAGGTGAAGGA
AGAACTGTTCAAAATGCCCCAGGTACTATGAAGTACAGAG
GGTAGGTATTTTTTTTAAGGGATGGGGTCTTGCTCTGTTG
CCCAGGCTAGAATGCAGTGGTATAATCATGACTCACTGCC
ACCTCAAGCTCCTGAGCTCAAGTGATCTTCTCACCTCAAC
CTCCCCAAGTAGCTAGGACTAAAGGTGCATACCACCATGC
CTGGCTAATTTTTTAATTTTTCTGTAGAGATGGGGGTCTT
GCTATGTTGCCCAGGCTGGTCTCCAACTCCTCAAGCAATC
TTCCCATCTTGGGCTCCCAAAGTGCTGTGATTACAGGTGT
GAGCCACCACACCTGGCTGATGTTTGAATTCAGAGAGGCT
AAGTAACCGTTAGAACAGAGTGGGTAAAGTCAGCTTCAGC
ATATGCCTAGGGATTTAAATTGTGTTATTTGCAGAATAAA
ATATGTTGACAAGTGCTTTAAAAAACCTATGAGAATACCC
AGGTTTCATTCCTTTGTTGAAGAGCAGGCAGGCACAGGTA
TATTGGGATGCCATAGGTGGCATATTCTTGTCCACACACA
TCCTTCTGTGGCATTTAGAAAGGGCCCATGAAAGTTATGA
AGTTTCAGGTCACAGATCTCTGATGGGACTTTCTTCAGGT
ATCAGTATTGACTTTCCAAATTTTCATCACTAAGCTCCTG
ACCAATTTCAGCAATCAGAGAGGTCTGCATCAAGCAAGGT
CTGGTCTAAGCCTCATGGGCTTAGATCTGAGGTCAAAATA
CCTATAAAATTTTAATCAAGGGCATTGTAGCATTTTATCA
TGGCTTGGGTTTTGATATGAACGGTCTCTTTGGGAATTCT
CACTCATTCTGCTCTTTTAAAACGTTTGCTTTTATCACTG
TGCATTTTCCCAAGCCTTATTCCTCAGGATCAAAGAAAGG
GCCCAGGCTTTAATTAATGATCTCTCCTATGTTTTACCAA
GGGCGTTGGTCTCTAGAGCTTGCAATGGGTTGCAAGGGAT
TAGGGGGTGTATTTCCAGCAAAACTTTTGTACCAGCACTC
GCTCCGTGTATGTAGTCTCTTCAAATTTGGTTTTGGAGAT
CTTTTTCTTCTGACTGTTCACAGGAGGAAATGGCACGCTG
TGGCATATTCTGCCTGGTGTCTGTGGAGGCATACTTGGTG
CCCATCCCACTTTTTATTAACTCTCTTGGTTGAAAACACA
GCCCAGAAGACATGTTGGGACTTCTTAAGCACAGCCTAAG
GCGGAACGTTGGAAAGTACAACATTGTACACGTGGCCGCC
CTGCCCCAACACAGTCACACCTGTGCTGGTCCTCCCGCGA
GCTCCCCAGGGCGTGGGGTCTCTTGAGGTTCTTTGTGGCA
CGCGGTATGGGGCTCGATCCTCAGCTTCCTTGACTTGGCA
GTTGTTGAGGATGGAAATTACTGATCCAGGAAGTTTTATT
TGTGTTACTGTTTACAACTTGAAGCTCATGGAAGTGCAGT
CTGGTCTCCTTTGGACTTTGCGGGTTTTTCCTAAACGGGT
CCAACCCAGCAGCTTGGCATTTGGGGCACGGTTGTTTTGA
AGCAACTTCCGTGTGAGTTTAGTCTCACTTCCTACCCCCT
GCCCATTGCTGTCTAACCAGGGTTCCTATTTCTTCTTTTG
GGACTCTTATATTCTTCCCCCCTGAAATCTGCCTCAGTCT
GTCCTGGAATCATCTCTCTTCTCCTCTGACCTCTTCTAGT
GTTTGCTTTTTCCTTGGAAGGCACCCTATCCTCTTTATTT
TGTGGTAACTTCCTGGAGAGCAGGAGCAGTACTTGTTCTC
TTTCGTGTTCGCCATATTGCTTAAAACAGTGAGAGACAAA
CGCATGAGTCTCAGTAGGGTCTTTATAAAATCATGGCGTT
GGAAACTATGGACTTCAGTGACAGATGATATGTGCTAGGC
TTCAGAATGCCCTTAAGGTGGGAAAACGTTTTGTATCATT
TTCAACATCGATATCAGTTTGAAATCTGCCTACTAAGTAA
CAATAAAGAAGTTAGCAACATAATTTATGCTTAAGAGGAG
GGGTTCTGGTGTGATGTTCCAGCTGGAAACTTGTCCTATG
GTTTACTGCACTGTGATCTTCAGCAAGATATTTTAGTTCT
CCAGATTTCCGTTTTCCCAGCTGTAAAAAGAGATAACAAT
ATGAATTTCAGTGAACATAAAAAGCACCCGTTATTTTACA
TATTACAAAGAAAGAAACATTGCTGTCAATTAAACAATAA
CAGTGCTTTCTATGGTTTAGAATTTTTATCTTATACTTAC
GGATATAGCTCTTTTAGATGTATTTAGGCTTTTGAAAAAT
CACATATCACCCATTAAAAAGGAAAATAAATTGGTTAAGG
TTTTCCTAGGCGTCTTCTTGTTCAGTCTGAGTCTTCTGCA
GCACATTTGGACTCAAAGTTGTCGAAGTTCGTGTTTCCCC
AAACATCATCATCCTCTGAACCCCTGAAGTTGCTGGGAGG
CAACTTTTTCTCCCCCAAGAATAAACTGTTTTCTGTAGGA
TGGTCTGCCAAACTGCTAATACCTTTCCTCAAGTTTTGAA
TGCTGGTGCTTTCCCAGTCTTACAAATCCACATCAACATA
AGATTTTCAGGCAACAGCCAGTATGCAGATGGTCCTAAAA
TAGTTTGTACATTGAAACACCAGGGGGTTGCAGATGGTCA
GCCAGGTCCGGGAAAACAATCCAGTTATAACCACTGCATC
CTGTTTCTTCCTGGCTGATGGCGATTGTAGGGCACATCCC
TGTTCCAGAGATGTTAAAATGTAAAATAATAATAATGATA
GTAATAATAATATGAGCTATAACCTATTTCCTAAAGTTGT
GATGACATTCAAAGGTGAGAAAGTTTGTAGCTATTTTTGT
GATTGTGGTTACTATAAATTATTAGAAAACATAGTGGGGT
TTTCTAACACTAATTTGTGGGGCACTCATTAATGTTATAT
ATTTAGTAGTTTGTTGTTCAGTGTTCATACTTTAAAATTT
CCTAATTTTTCCTCTTTTTAATTGAGGTATGGTTTACATT
CAATGAAATGCACAGGTCTTAAGTGTTTACAGATCTTGAA
TTTTGACACCTGTGTTACAGACAGCCCTATCAAGAGATAG
AACATTTTCATCACTCAAGAAACAACACCCTGTATTGTCC
CAGTCATCACCATCCCCACTTTATTCTGATACCTTCTACC
ATGGATTAATTTTGCCTGTTCTAAAACTTAATGGAATCAT
GTGGCACTACTCTTTTGCATCTTTTGTAAAGACACATACA
TGTTGGCAGGGCGCGGTGGCTCATGCCTGTAATCCCAGCA
CTTTGGGAGGCCGAGGTGGGTGGATCACGAGGTCTGAAGT
TTGAGACCAGCCTGGCTAACATGGTGAAACCCTGTCGCTA
CTAAAAAGTACAAAAATTAGCTGGGCGTGGTGGTGGACAC
TTGTAATCCCAGCTATCTGGGAGGCTGAGGCAGGAGAATC
GTTTGAAACCAGAAGGCGGAGGTTGCAATGAGCTGAGGTT
GCACCACTGCACTCCAGCCTGGGCAACAAGAGCAAAACTC
CATCTAAAAACAAACAAACAAAACAAAAACCCAACAACAC
ATACATGTTGCTGCAGGCATGAAGGGTTTGTTTCTTTTTA
TTGCTGAGTAGTCTTTCATTGCATAGCTCTATTGTTCTTT
TTGCATTTTCCTGCTAATGCACATTTAGGTTGCTTCCAGT
TTGGGACTGGCTCTCAGGCATAAAGACACTATGAACATTT
ATTTGAGTGCAAATATTTTTGTATTTTGTGTAAATGTCTA
GAAGTAGAATTGTTGGATTAAAGGGTAGGTATACATTTAA
CCTTATGAGAAACTGGCAGAACTTTTCTTGAAGGGACCAT
TTTACATGTGTGAGAGTTCCAGTTGCTCCATACCCTTGTG
AATGTTGACATTTTTAGTCGAGTTAATTTGGAACATTTGA
GTGGGCTTGTAGTGGAATCATTATGGTTTTAATTTTTCTT
TTCTTAATGATTAATGATGTCAAATGCTTTTTCATATGCT
TATTGGCCATTTGTGTGTCTTACTTTGTAAAATGGCTTTT
AAGTAATTTGCCTGGTTTTTTTTGTTTTTTCTTTTGAGAC
GAAGTCTTGCTTTGTCGCCCAGGCTGGAGTGCAGTGGTGC
GATCTCAGTTCACTGCCAGCTCTGCCTCCCGGGTTCACGC
CATTCTCCTGCCTCAGCCTCCCGAGCAGCTGGGACTACAG
GCACCTGCCACCACGTCCAGCTAATTTTTTGTATTTTTGG
TAGAGACGGGGTTTCACTGTGTTAGCCAGGATGGTCTCCA
TCTCCTGACCTCCTGATCCGCCCACCTTGGCCTTCCAAAG
TGCTTGGATTACAGGCGTGAGCCCCCGCGCCCAGCTCATT
TGCCTGTTTTTCAATGGCACCATTTGTGTTTTAATTGTCG
AGTTGTAGTATTCAACTTCTTTGTCAGTTAGACATATTGC
AATGATTTTCTTCAAGTCTGTAACTTGTCTTCTCATTTTT
TAGTGGTGTCTTTTGATGAGGAGTTTTTAATTTTGATAAA
GCCCATTTATCCTTTTTTTAAATAGTGTTTTCTGTATCTT
ATCTGAAGTTCTTGCCTACTCCAAAGTCAATAAAATATTC
TTTTATTTTTTTTGTAGAAGCTTTATAGTTTTAACTTTTA
CATTTGAGCCTGTGATCCACCTTTAATTAAATTTTTGTAT
GGTTTGAGGTATGAATCAAGGTTAATATTTTTCCTATGTA
GATAGCTAGTTGACCCAGCACCATTTATTGAAATATTTTC
TTTTCCTTATTGACTTGCTTTGGCACTTTGGTTGACTGTA
TATGTGTAAATCCACTCCTGGACTGTTTATTCTATTCCAT
CGATCTATTTGCCCATCTACATGCAATGCCATATAACCTT
GATTTATAGTGGCTTTAGCCTTAGTCTTGAAACCAAGACT
AACTTTTTAAGAATAGCTTTGGTTTACCTAGGCCGCTCCT
CCTCCTCCCCTTCCTCCTCCGCCTCCTCCCCTTCCTCCTC
CCCCTCCTCCCTCCTCCTCCTCCTCCTATTCTTCTTCTTC
TTCTTCTTTCTTCTTCTTCTTCTTCTTCTTCTTCTTCTTC
TTCTTCTTCTTCTTCTTCTTCTTCTTCTTCTTCTTCTTCT
TCTTCTTCTTCTTCTTCTTCTTCTTCTTCTTCTTCTTCTT
CTCCTTCTTCTTCTTCTTCTTCTTCTTCTTCTTCTTCTTC
TTCTTCTTCTTCTTCTTCTTCTTCTTCTTCTTCTTCTTCT
TCTTCTTCTTCTTCTTCTTCTTCTTCTTCTTCTTCTTCTC
TTCTTCTTCTTCCTTCTTCCTTCTTCCTTCTTCCTTCTTC
CTTCTTCCTTCTTCCTTCTTCCTTCTTCCTTCTTCCTTCT
TCCTTCTTCTTCTTCTTCTCCTTCTCCTTCTCCTTCTCCT
TCTCCTTCTCCTTCTCCTTCTCCTTCTCCTTCTCCTTCTC
CTTCTCCTTCTCCTTCTTCTTCTTCTTCTTCTTCTTCTTC
TTCTTCTTCTTCTTCTTCTTCTTCTTCTCCTTCTTCTTCT
TCTTCCTTTCTTCTTCTTTCAGATGGGGTCTTGCTATTTT
GCCCAGGCAATAGTGCAATAATAGTGTACTACAAACTCAT
GGGCTCATTCTTCTACATTTTATTCATTTTTTAAAAATTT
ATTTAGAGATGGAGTCTTACTCTGTTGCCCAAGCTGGAGT
GCAGTGGCAAGATCTCAGCTCATTGCAACCTCTACCTCCT
GGGTTTAAGCGATTCTCCTGTTCAGCCTCTTGAGTAGCTG
GGATTACAGGTGCTTGCCACTGTGCCACTAATTTTTGTAT
TTTTAGTAGAGATAGGGTTTTGCCACATTAGCCAGACTGA
TCTGGAATGCCTGACCTCAAGGGATCCACCCACCTCAGCC
TTCCAAAGTGCTGGGATTACAGGTGTGAGCCACCATGCCT
GGCTCACTCTTCAACGTTTTAGAATAAGCACACACATTTC
TACAAAACAGCCTCATAAAATTTTGATTGGAATTGTATTA
AATCAATGAATCAATGTGGGGAAAACTGAAATCTTACCAA
TATTGAACCTCCAGTGTATGTATAATAATTTAATCTTTTA
AATTATTTGTCTTTGTCTCAGCAGTTTTTGAAAAATAGTT
TTCACTGTAGAGCTCTTGCACATATTTTAAAAAGTATCCA
TCAGTATTTTGAGTTTTAAAATAGCTTGTAAATTGTATTT
TTTTAAAAAATCATCTAGTTTTTTGTTGTTGATATTTAGA
CATAAGATTGATTTTTGTATATTGACCTTGTATGCTGCAA
ACTTGCTACATTTAATTTACCATATATTTTGCTCAGTGCT
TTACAGAATTTCTTGTTTATTCTTGTAACTACCTATGAGT
CAGGTGTTATTGCAATCATATTTTATAAGAAATTTGCCCC
AGATGTGCTAATTTTTTGCTCCAGGTCATGTAATTTGAGT
AACAGGGGAGGAATTAAATTTAAGTCAGCTCTGATTATAT
GGCCCAGTCCCCTTCCACACTGCTATAATATGTCATCTCT
TTGACATTTGTGTATTATTTGAATGGAGTGACACATTGTG
GTTCCTCTGGATTCCACTGGGACATCTTTGTGTCATCATA
TTTCACGGGACATGGCTTAGTCAATGGAACTCCTAAAACA
GACATAACAAGAATAAGGTGATAAAAAAGACTGGTGATTT
TTCCAGTTTAAGGAGGGCAGTATTTTTCCAGGTTCTTTCC
CCAGAGGACTGCTAAGGAAGTTGTACATGGTCTCAAAGTT
CTGTTTCTTTGCCCATGCTGTGAATGTACATTAGCTGCTG
CTAGATCTTCCGTGTGTGGATGCTGTAAAGCTTGTTTTCC
CTCCTTCTCTCCCACAATGTGCTGTAGGCAACCATTTCTG
TACAGCTAAAGACCTCACTGAGGAGATTAGATCATTAACA
TCAGAGAGAGAAGGGCTGGAGGGACTCCTCAGCAAGCTGT
TGGTGTTGAGTTCCAGGAATGTCAAAAGCTGGGAAGTGTT
AAAGAAGATTACGACAGACTGAGAAGAGAAGTGGAGCACC
AGGAGACTGCCTATGGTAGGTAGTGCACAACTGTTCCTCA
GCGAGATGTTGATATTTGTTGTATTTTGTGGCCGGGCAGG
ATGTTCTGTGCCTTATGTGAACGTCACTGTGAAGAGCGTC
ACGGAGCACATGGCCCTTTTCCTTGGGGACATTTTTGGCA
GGCGCCTTGGCAAACTGAATGGAATTACTTGTCAGCTTTT
GTTTTCATATTCACATATGACATCTTTTCTTTTTCTGTTC
CCCGTCCCACCCTGCGTTTGCTAATAGCTTTGTTATTATT
TAGGGCAATCTCTCCCTTGGCAAGGTCTTGAGCATTTTCT
TTGTGTGACAATTATCTTCCTTTTGTCTCTTGGCTCAGTC
TCCTAGTCTGCACAATCATAGGCTAAATCAGGTTGATCTG
AGAAAACTGAGGAAAGACCACAAAGTGGCTCTTCTGTGTG
TGCACTTTTCTGAGAGCTTCTTTCCCCAGGAAAGATGATG
TCGAAGATGTGAATGCTGCCTTAGCCAAAGTGTGTGCTTG
TCAGCGGAGTTCAAGTGTTCCTGTGTTCTTTCTTTTCCAG
TTGTTAAGAGTAATAGGTTACTCTGAGATTTGCACCCAGA
GGGATGGTCTCAGAAGGCGCTGGTTCAGTGCAAATTGAGA
TAGTAAAAACTTATTTCTTAAAAAATGTAAGGAATTTCTG
ATGATTCAGTTTCTAATATGCAGAATAAAATCATTAAAAG
CAAATTCAGATTTAATCTTTATTAAATATTGGAACCTGTT
TCTGCACCAGTAAAATGACAAGAATAAAATCTATCTCCTA
GGCAGATTGGTACAGATTAATTTACAAAGATCTTGGAGAG
TGTGTGTGTGTGTGTGTGTGTGTGTGCGCCTTTCCATTGC
CCCTAGAAACTAAAAGTCAGGGGTCATTTATAGCATACCA
TGGTTCCTAAATAAATGTTATTTACTAAAACAAATGAAAG
AAATATATATGAATAAACGGCTATATTTTACAAAGTATGC
TTATTTAAGTAGACATAAGAAAAGAGCGGGGCTGATGGGA
ACCAGATTTGAAATAGGGCTTTTGTAAATATTCCGTAAAT
TGAAGTAAATGAAGAGTAGTATTTATAAGCTAGATTGAGA
AGTATAAAATCCGCTAGCTGAAGTTAAGTGCATCAATTCG
GGATGAATAAATTTTTTTTAAATGCCTATCAATTTATGTA
GAGAGAGGTTTCTTCACAGAGATATTTGAATCAAAGATTA
TGTTCAGTAGTTATTCTGTCTTCTTTGTGATGAATACCCT
TAAGTTGACTTAACAACTCAGTACTTATCTTTTTTCTTTT
CATTCCAAAAGGTCAAGCCTTGTTTTTGCCATATATGTAA
CTACAGACAGTACGTTTGAGCCTAAATAACTATAGTACTA
AGGAATGACAACATGCTCACCCGAGACACCACAGCCTGGT
TTACTCTGTCGTGATAGGAATGAGGATTGTACATTTTAAG
TAGGTTTCTGCTGTTGAGTTTTTAAATGTATAAACAATGG
AAACTATGACATTTCTCATGTTATCACCACATAACTTTTT
GTCACAAAATGAAGAATATATTATATCTAAGAATAAAGAG
GAAGTGAACAAATTTGAGCAAATTTAGTCCAGCAATATTT
TCATTTGAATAGTTGAGCCTTGAAAGCCATTAATATCTCT
TTTTAAAAAAAGAACCGTGCAGTTTTTTTTGAATCTCATC
ATTGTCACTTCACTAAGTATTTTCACAATGATGAATAAAA
CATAAACAAATGGAATGAGAGATTGCTACTATGGATGATT
CTAAATTGCAGATGGCTCATTACTGTTGTGAAGCTTCTCT
ATGTTTTTACACTTGGATTTTGCTGGATCAGCCACCCTTT
TCCCTATACATTGATTTACACATGCTTAATTTTTTTTAAC
CAATTTGAGGTGAGTGGGCTTTAGGTGAACCAAATTAATA
ATCTAGGGTTGAGAGTGTGGGAAACAAATAAATAATGAAC
TCCTGAATATATTGAAGCTTTTATTTATTAAAATGTGATA
AAACTGGGCTAAAGTCCATATTCAGCTATTTTTGTGTTTT
GGGAGTTAAAATTCAGAGGATTCAAGTTTAAATGTAGGGG
AAGTACAAAGGAGAGTGTGCTTACGCACATACACATATGC
ATGCATGTACCATGACTCTTTTTAGCCTTAGAGAATGAAA
CCATTTAAGAAATATGTAGTATTCTTAAAAATTAAATTAA
ATCAATTTAATTTAAGAAATATGTAGTATTCTTAAAAAAG
ATTTTGATTTCCAACAGTGGTTGTGGAATGCAGCTTTCAG
AGGAAAAAGGCAACTGACGTATAATCAAGCCACCCTGATT
GTCAGGAATTCAGACTCTTCTATTTTGTTCTTCTCTGCCC
CACAACTTGTGCCATTCAGTCCAACCCGGCTGACCCAGCC
ACATACATGTCCAAGTCCAGTCAGATAAAAACGAAGAAGG
AAGAGAGCTCACCTTTCCCCTTTACATACCCTTTGAGAAA
TCTGCACACATCTCTGCTACGGCCACATCCCTGTGACCTT
AACCTTGTTATATGGTAACAGCTACTTTCAAGAGGGGCTG
GGAGCTGTCCTTTCCCTGGGCAGCAGTGTGCCCTGCTAAA
GTGCTGAATTCTGTTTCCATAGCAAAAGGAGAGATTTGCA
GTCTTAGGGAACAATGAGCAGTGTCTTTCATATAGAGACC
TCTTAATGATGTGAAGTGTATCTCTCATGATGCACCTGAG
ATGAATTTGCTGCATGCATCACTTAAAATATCATTGTATC
TTGTGTCTCTGGCTAGATTATGAGTCCACTGAGGTCAGAA
CATCATCCTTAGGTTTCACTGTACTGCTTTGGTATCCAGC
ATGATGTCTTTTAAAATAGTAAATATACTATACCATCGAT
ATTTGTTTACTTACTGGGGCCAGATGTTAAAATGACACAT
GAGTCCTCTCTTCCTACATTTTAGATTGCAGATCCAGACC
TTGAATCTGCTGCTTCTTTATTCATTTTCCAAATTAATGA
GGGTAGTGATAAGTTTGTGTTTCTTGGAAGATGCTTGAGT
TGTCTGAGTTGGATATTCAGTTTGGAGTGTCAGCAGATAG
AACAATATAGTGATAGAAAAGGAACTGAAATATGCCAAGG
TACTCAAGGGCAAAGGGAGACAGATCTCATCACCAAATCC
ACTGGCTTTTGTCACCAAGACACAGTCTCTATAAAGAGAT
GATAAAGAAGTGTGCTTTAACTCCTGTCAGCTGTTCTTGA
GACTTCAGGATAATGCATTTGAATTCTGAGCAATGTTAAG
TGCAGTGAAATAGAAGGACAAGCTAAATCTATCTTCTAAG
CCTTGAATATTTATGGAAATTAACTATAAACATTTAATTA
TTGTGGATTCCAATGTGTGTGTTTATTTAAAGAAGGGTGG
AATGAAAAAAATCAGCAACTTCTACAGTTCGCTACATCTG
CTTTTTTTTTTTTTTTTTTTTTGAGACGGAGTTTTGCTCT
TGTCACCCAGGCTGGAGTGTAATGGTACAATCTCTGCTCA
CTGCAATCTCTGCCTCCCAGGTTCAAGCGATTCTCCTGTC
TCAGCCTCCCAGGTAACTGGGATTATAGGTGCTCACCACC
ATGCTCCGCCAATTTTTGTATTTTTTAAATAGTGATGGGG
TTTTGCCACATTGGCCAGGCTGGTCTCAAACTCCTGACCT
CAGGTGATCCACCCACTGAGGCCTCCCAAAGTGCTGGGAT
TACAAGCATGAGCCACCGTGCCAGGCCTACAACTGCTTTT
CAGGAAAAAAAGACAGCCCTCAGATTTATGCAACTGTTTT
CCACCATCTCTTGTGTATAAATTGGTAATCTGTATTGTAC
TTTATTAATATTGTTGATTTTGCACTGTAACTCAGCTATA
AAGGAAACTGACGTCAAGGGGAGAGATTTAATCACAGAAT
AATCAGGGCTAGAATTTTAAGTAGGACATCATTAGAATGT
TAATGAATGTTCCCACCTTATGCCAGCTGCCGGTGTAGAA
AAGATACTGCAGATGTAGCTAAAAAATCTGGCTGGTTCCC
TGGACCAGTGAGCTGTCAGGAATCTGTGGAGGGGGATCCA
TAAGCTAAGTGAAGGGATTCTCAGTGAGAATACCAAACAG
CAGGATTTTGTTTTTCTGAGAATGATTGTTAACCATGCCC
AGCCTTAAACTCATTTGTTTTTTGGTGAGTAAGAGGGGAG
TGGGAGGCAGAGAAGAGGCAGTTGAAGGGTAATGAAGTTG
GAGTAGAGGCACCTTTCAAATTACGGTTTGGGGTTAGGAC
CTTTTGCTTCAGACATAAAAGTTGTAAGTTCACAATAACA
AGATCCTGCTCTAATTTTTGGAGCAATCTCATAATTTTTG
AGCTTGAGATAGCTAATGAAAGGAAGCACGAGTGTCTTAG
TCCATTTGCGTTGCTATAGAGGAATACCTGAGGCTGGGTC
CTTTATAAAGAAAAGGGAATTCTTTGGCTCACAGCTTTGC
AGGCTGTCTAAGAAGCATAGTGCCAGCATCTGCTTCTGGT
GAGGGCCTCAGGCTGCTTCCACTCATGGCAGAAGATGAAG
GGGAGCTGGTGTGGGCAGATCACTGGAGAGAGAGGAAGCA
AAAAGAGAGAGAAGGGACATGGCACACTCTTTTTAACCAC
CAGCTCTCCCAGAAACTAACAGAGTGAGAACTCACTCATT
GATGACCAAGCTATTCATGAGGAATCTGCCCCCATGACCC
AGACACCTCCCATTAGGCTCCGCCTTCAACATTGGGGGTC
AAATTTCAACATAAGGTTTGGAGGTCGAAGAAAGGAAACT
ATAGCAGTGGCAGATTATACTGAGATACTGGTTTAACTCT
GAAGTTCCCGGATGCAGCTACTTGCAGAATTTCACTTCAC
ACCTATTAAGAAAAGTCTTTTAGTTTAGAAATCCTGTGAG
TTACAAATTCTGCATATATAGGCAGTAATTCTTTTTTCCA
TATATATCAGATACATATAGAAGAAACGTTCATGAAAAAG
TAGAACAAAAGAATAAAATCTATGCGTCTCTTTTTTTCGC
AGGGAGAGGGAGGAAATGGAGAACCAGGACAATAGTATAA
CAAAGATAAAAACAATAAAATTAACAAACAACAATAAAAT
TGAAAAACAAAGAAGAAAATGCCAATGTCAAGTGTTAATT
ATTTGGTTGAGAATATGATGTGATAATGAACTTCCTAGAA
GTCAGAGCACAAAAGACAGTTGAAGCATCATCCTTCTTCC
TCAAAAGCACCTTGAAAAGCACAGAGTTTTTTGGGAATTC
AGAGTGATGCTAAATTCTTCAAGACAATTCTCTTGAAAGC
ATAGTGGAAGATCCTCCTGAAGAGATTTATAACACATGCA
AAAAACTCTTTTACTTGTATTACTATTTTTTACAACTTTT
TATTTTAGGTTCAGGGGTACATGTGCAGGTTCATTATATA
GGTAAATTGCATGTCACTGGGGTTTGGGGTACAGAGTATT
TTATCACCCAAGTGATAGGCATGTTATCCAATGGTTGTTA
CCAACTACCTCTAGGAAAAAACATGTTAGGGGATCCCTTC
AAAGCAGGAGAGACTGTGGACAGGAGAGACTGAAACCACA
TACACATTTTAAATATGTAGGTATGTACAGTTTTTCCAGA
AAAGATCCGGGTGTTCAGCAGATTTGTAAAGGGGTCGTTC
TAAGATCCCTCAAATTTTAAGAAACGTTAAGGTATTAAAC
TGTGGAGGTGAATTCGGGCTTGGGCTAGTGAAGTTTAAAT
ATGGCATCTTCCAGCATCTGACATTATCCCAAGATGTAAC
TTAGTACCTAAAAAGTGACTGGAGATCACATCCTGTAGAC
TCACCAAGTATCACTTCTTTCCTCTGAGCTTTGGCTAAGA
CCTACGTATAAGACAACTTAGCTCTCTGGGCCAGAACAGT
GATAGCACTCTTGATAACACAGGGCCAAGCCGTCTGCTTT
GGAACCAGATGAGTGTTGCAGTGCTGTGTGTCAAGAAATG
TAGATGGTTATATGAGAAATAGATACGTGTCTGCCTTTCC
AAATTTGAAATCTTCAGTCATTTAGATTAAAAAGTATGTC
AAATAGGATCTTTTGGAAGAAATAAAAAAAATTCAAAATC
TTTTCCCTCAGGTTTTTCCAATAGGCTGAGGTTTTAAATC
TCTAATCATTTATCTTTGATTTGCCTTATTGATTACTTTA
TCACTTTATCAGGACCCTGATTAAATTTGTTTGTGTTTTT
AATTTCTCTCCATTTTTTCCTTTCCAATTACATCCTTGCA
TCACTATTAGTGTGATTATTTCCCTTCAGCCATTTTTGCC
TGTGAATTTCTAAGCTGAAATTTGCAATTAACTTTCTCCC
TCCTTTATTAAGTCGCTGTGATAATTCTTTTGGGAGGCAT
CCCCATACAGTGCAAAAAGCCTGGATTAGGATGTAGGGGT
GCATCAGTTTAATCTCAGTCCTGCCTTTCCCTGATCATCT
GCATAGCACCTGACATATGTAACATCAGAATGTGAGGCTC
AATGAATGAATAATCTTCAGCAAGACACTGAATTTTATCT
GAGTCTCAATTGCTTCATATATAATACTGTAGAACCAGAT
CTTGAAGTTGCATTTCCATCCATTCATCCATCCATCCATC
CATCCATCCATCCATCCATCCATCCATCCTTTCCACAAGC
ATTTATTGAGTACTTCCAATACGCTAGGCGCTGTGGCAGG
CCCTCGTGGTCCAGAGATGAATTAGATAGCCCCTGTGGCT
ACTGAGGTCCCTTTTAACTGTAGTCCCTCGTATGTGAATT
TCCATAATTCAATTTATACTTTGTTCATTTATTTTCTTGC
TCTCAGTTACTTTTGATCTCCTTTTCCCACTTTTATCCCT
ATATATTTTTAGAAGTCCCTGCTATTGTTATATCTTTTTT
CACTTGTTTCTCTACTTGTTTCTATACTCCCTTAAAATAC
ATAAGTCACATACCCCCCTGGGTGGAAATGCAATGATGTT
TTCAATTATGTTTCATACCAAATTGCAACAGGCAGATTTT
TTTTAACATGCTAATTCATTTACAGCAGGAACTTGACTCT
ACGTAATAAGGTGTGTACATGTATCTCTTAATTATTGGCC
AGATTCTCTACTTTGTAGATTATTCTTACTAATCAGTGCC
TATTAGAGTCTCTTTGTACATTTCATATGGACTCTGGGCT
TGGGATAGTGAAATTTAAATACGGCATGGGATAATGTTGA
TAGACACATGTACTCACACACACTCATATAATGTCTGAAG
ATTAAGCTAAGAGTGATGGTAAGTGGAACTTCATGATCTT
AAAGAAGAGCCTATTTGCCACGTTTTGGGTGAGGGGATTA
TTTTTTGCGTGGGGACCCTACCATGTATTGCAGAACATTT
CACATGCCTGGTCACTGCCTGCATCCAACTCTTCTTCCCA
CCCCCATTTTTCAATGCCCCTAGGTAGGAGTGGTACCACA
CTCAGTTAACTGCACAACTGCAGCATTATGCTTTATGTTT
TAATATCATCCATATGATTTGAAAATATATTGTTATGATC
ATTAGAACTTACCTGGAATTAATAAAACCTAATTCTATTA
TTCACATTATCTTTTATATAGATCCTTAGAGGTTTAAATA
TAAATTCTTTGCAGATTTCTACTTCTATTGCTCTTTACTG
TGTATATTCAGTATGTGTTTCTTGGGCACAGATTTCTGTA
TGCACGGATGAGCTACAGCTATTGTGGATTTAATGTTTTC
TTTGAAGAAAAGAAATGATCCCTTGTATGAAGTCACCCTC
TTTTTAGTAACAAAGACTTACCCCTTTCTTCTTGTTTCTC
AAGTACTTGAGAACTAAGCACTGTGCTAAGGCTTGACATA
CTTTAGTCATCTCATCCTCTGGACCACTGTGGTACTGGCT
CCACTGGAATCTCTGTTTTACAGATGAAGAAGCTGAGGTT
TAGGAAGGATCCTGCCACAAAGCCTCCAGGGGGCAAGGCC
ACTACCTGAATCCTTCTTAACCTGCCATTTTACCTTTGAC
ATTGCTTTTGACATTTGTTCTTTATGAACTTGATTCCTAA
TGTCAGTCTATCCATCCCGCAATCTCATCGCCCTACCTAA
ATACCACACTCATAGATTCATAATTATGAAACAAAAGTCT
ACCAAAAGTCATCTGTTGCTGATGTTGGACACCCTGAAAA
GACGGGTAATTTTTTTTTTCATTTTTGAAGTTTTCAAGCA
CCCTCCCTATATTTTGTGCCTGAAATGACGATCTACTATC
TGCCATCTTGCTAGAGCAGATGGATAATTTAACTCAGTAG
TAGGAGGTTCTATAGGTTATCACCCTATGAAACTCGTATC
TTTTGTATTAAGACCTCAATTCTTTATTTTTGAAGGGTGA
CTAAGAGACACTTGGCATACTACCATAAATCAGAGAGAAG
TTGAGCTGTAGCAATTTAATTGGATACATATTTGTTAACT
TCAAACCAGATTTTTTGTATATTTTCAAAGAACTGTTGCT
AGTTCTGTTTCCTGTTTTAAAATCCTGAAACATCAATGTT
TTCCTTTGTATTCCTATAAATAAATGCATTGGTTATTAGA
TTGATACGTTACTCAGTTTCCGGTAAAGAAGTAGTTAGAA
GCCCTTTTGCTTTTAAGAATTTACTAATTTGTCATCCTAT
TGATTATAAGGAATTCAATTTGCAACATGTGGTGTCAATC
TTTCTAGGCTTCTTTTGAGTGAGTTTTGAACTTTAGTTAA
ATAAAACAACTTTTTTTTTTTTTTTTTTTTGATACGGAGT
CTCGGTCTGTTGCCAAGGCTGGAGTGCAGCGGTATGATCT
TGGCTCACTGCAACCTCCACCTCCCAGGTTCAGGCAATTC
TCTGCCTCAGTCTCCTGCATAGCTGGTGGCGTCTGCCACC
ATGCCCGGCTAATTTTTTTGTATTTTTAGTAGAGACGGGG
TTTCACCATCTTGGCCAGGCTGGTCTTGAACTCCTGACCT
CATGATCCACCTACCTCAGCCCCCCAAAGTGATGGGATTA
CAGGTGTGAGCCACCGCATCCGGCATAAATAAAGCAACAT
GTAAACTATTATATAATTTAGGATTTTCAGGAATGAATGT
TGATTCTTTATAAACCAAATTTGATTTTGTGAGGTTTTAC
GGAATTTAATTTTACTAGGGCTAAATATGACATCTTTTAT
GTGGTCACAGGTTTTTCAATGATTAATTTGGTAAGAAATA
TTTTATTTTCCTTTTTGGCATTACCATGAGTTATGGCTTC
CTGTACACACCCCTGCCATTTTAGCTGTGTGCTTTTTCTT
TGAAGCTGCCATATGTTAACAACCCAAGGGAGATGGTATT
TATTGGAGAGATCATCATTTGTTGCTAATTTGATTTTTCA
GATTCTCTGAGCTCTTATAAAAAAGAGAGAGTATGCTGAT
GAATGTTTTCCTGCCCTGACCGCTTTGAGGAGCTAGTGTT
TGCTGCCCTGGGCCCATTCTACTTTAGTCCTGTTATGTTT
TGGACTTGGGGATGGCCACTCTGTATAATCCACTTTCCAT
TGAGGCATTCTGTAACTGGGGAGGGTGGACAACCCTGAGT
GAATGCACTGCAATTCAATATTTATGGCCAGTACAGAAAC
CATCAAGAATTGCTTAAGGATTTACTGACTTGGCATCATC
AAAAATTTATGAGGCAGGCATGCTCACATTCCACATGCCT
GCATAGTCATAATAGTCATAGAATGTCATTTTTTCTTTCG
ACATTATACTTTCTTAATAACCCATTAACAACTGATGACA
CACTTTGCTTTTTGGTTTAATTATAACCAAATTTTGGTTC
AATTATAACCAAATTTTATTTGCCAAAATGATGTTTAATT
TTTTGGTGTATTAACCCATTATCAATGTCTCTCTTTTCCT
GTGTTTACTATGACTGCTTTACGCTTCAGGTCTCCCCAAA
TCTGATATTTTCCCTCCCCCAAAAAGACCTAAATGCAATT
ATATTATGATTGTATGGTCTGTCAATGAATGGAGGTCTGT
CTGGTTTGGACAAAGTGACTGAAATCTTGGGCTTCTTTTT
AACTCTGAATTGGATCCAGCATTCAACTTTGGTTCATATG
TACCAATTATGTTGGGTGAGACACATACATTGGAATTTGG
CAAATGTCTGTGTACCCTTCACCCAACTCCATTGTTTTCA
GAGACTGAGTAAAAGTAGTGGCTGGATACCAACTTCATGT
CTGCCCTAAGAAGGTCACCAAACACTGACATTCCCCAGTG
GTCTTGAATCCTGCAAATCTGTCAGCCTTTGGAAGTGAAT
AATTTTCCCCTAAAGATTATAGAGAATTTCTCTGAAGTCA
AAGCTGATGAAACTTCTGGAGTTACTCTAGGATAAAATTA
TAATTTATTTCAAAAAATACCTTTAGCATAAAATAAAATT
TTTGAAATGAATGAAAAATATTTATCATACAACTTCTGTA
ACAGAGCCCAGGTTGCATTTTTAGCATTCTCTTCTGTGCT
TGCAGCATAGGAAGGCTTTTTACACACTTGTACAGAGGAT
GCAGTACATCCTCCATCTGAGGATGCAATTTTACATCCTC
TGTCTGTCCTTAACCTTATAGGACAACAGTGAGAGCATGG
CACCAATTAATCCTCATAACTGTACTTTGAGACAAATTTA
TTATTCCCAGTCTACCGATGTGTGAAACTGAGGCTCAGTG
AATTAACAGAGTTGCTCAAGTTCTGTATATGGGAAATAAA
GAACTGGAATGAGACTCATCTGTCTCATTTCAGAGCCATA
CTCTTCATTATACACTTCTGTGTCCCTGGTTGCAATATGG
TATTCCAATTTATTATTTGTTATGTACATAACAGTTCAAG
AATCAATATACTGTGACTTAACTACCTCCTTATTCCGAGG
TGTTTAATGATTATTTCATGAATTTCTTTCTGAAGATAAA
GTGCCAAGATTGGGATTAATGACCCAAAGAGGGCAGTCAT
TTTTATGGCTGCATACATGCTGCAGATTGATTTGCAAAAG
GATTATAGCAATTTAATTGATACTACCAATCCATCCTTTC
TAATAATAAGCATTATTTCTTAAAATGATTATTGTTATAA
CAACAATAGAGTGGTATTTATTCATGCCTCGTTTTTGCAT
GTCTTTTACTAATGCATTCAACTTGTTTTTTTGTGCCTTT
ATAATTTTTTTTTTTTTTTTTGGGACAGGGTCTCACTCTG
TCACTTAGGCTGGAATACAGTGGCATTATCTCGGCTCACT
GCAACCTCCAACTCCTGGGCTCAAGCGATCCTTGTATTTC
AGCCTCCTGAGTAGCTGGAAGTACAGGCATGTGCCACCAT
GGCCTGGCTTGGTAGAGACGGGATTATGCCATGTTGCCCA
GGGTGGTCTCGAACTCCTGGGCTCAGGTGATCCACCTGCC
TTGGCTTCTGAAAGTGTTGAGATTTACGGAGTGAGCCACT
ATGCCTGGCCTAATTTTTTTCATTTTGTGTTGCCTATGTC
CTTTGTCTATTTGTTGTATTTTGAAGGAGGCACCTAGTGG
TTTCCTTTGCTTTACATAATATGGTTATCAATCATTTTTT
CCTATTTGTATGTGTGTGTGTGTGTTTGTGAAATTAACCC
CTCATCATGATTAATAATGGACCAAGAACAAAGTATAAAA
AATAATAACATGTTGAGACAACAGTGTAGAGTGGATTTTA
AACTTCTAAAGCATTAGGGTACAAATGATGTACTAAACAA
CATAGACCGATCTTTCTCAGTAAAGTCATCGTATTTCCAC
TCTGTGTGTTAATAATGCATTGGACCTGGCCTTTCAAACA
AATGTGATATTCAGGGAACTGCCGCAATCGAGACCTTAAT
AAACCAGTTTCACTGTTTTCAGTAAACCTGTGAAAGATAT
TATTTTACCTTTTCTCCACCGTTAAAATGCAGAAACTGAG
AGAAGTACTCAGTATCCTCCCCATGACCTTATTTTTCTTC
AGGATGCATCTCATGTTTTGTACTTCGCTGTCCTCGGCCC
TTTTTTTCTTTATTATTTCCCATTTTCTTAAGTTGATCCT
TTATAAAAGCAACTACTGCTTACAGGACTATTTTTTTCCT
TCCAGAGGCATGCTGTTATTTCATAGGTGAATGGATAGTG
TCTTGATGGTGTCTGTGGCCCTTGAAGCTGCAGTTTAAGG
GAGGGGGTTCAAAGAAATGGTAGAGAAAGGTCGTCCCTGT
CCTGGAAGGATGCCAGACAGGATGACCTTTGAAACTGTCA
CCAGGGGCATGAAAAACGTGTTTGCAACAGTTCCCTGCCC
TTCTCTGCATAGACGATATGCAGCATTTGGTATTAAGGCA
AAGATCCTTTTCCATTGATGACGTGTAATCCTAAATCATA
AGAAATTTCTATGATTTCGGATTCAGGAAGGCACCTTTCT
ACCTGTTGCAGCGGTTGGGAGTCATTCTCCCTCCACCCCG
ACTACGTCTTCCCACAGCTTTTGGCTACTCCGCCTGGCTT
TCACATTCTCCTCTCCACCTTTGGACTATCCCATACCCTT
ATCTATCCACACGTTCACTCCCTACATCTCTTCCATGCCT
AATCAGGACAGCTCTTCTGACCACCTTAACTTCCCACGAT
GTCCGCGTGCTCTGGAAAAAGTGCGCTAAGCCCCGCCCTG
CCCCTCCCGGTGTGATCTGAGTCGGACCCCACTGACTCTC
CTGTATACACATCCTCTGTCCTCCTTGGACTCATATTTAT
AGTCAGTCTCTCAGTTCCCACGCTGCATGGCATTTGATCT
GATGCTGGGAAGGTAATCATTATCCTCCCCTTAATGTTTC
AGGATTATTCATTCTATTTTGCCATGTCTAATGTAATATT
TAATAGCATCTATGAAGAAGCCTGAAGACTATAAATAAAT
GCTCTCTTTGATATTGAGAGGGTTTTATACAATATAAAAT
TTAGAGTACTTTTTTTGTTTCTCAGGAGGTCTGACATTAA
TATTAATCGTAAGCCCCAAAGTAGAAGCTTTTATATTTTA
GCATAATGAAGTTTACCATATGTTTCAAAGTCACTTGCGA
TTGTGCTTCTCATAATGACAATTAGAAAGGTCATCCTGTC
TTGCCAGGCTCCGTTAGGTATATATTCCAGCTCGTGACTG
TCACCGTGAAATGTGTTAAGGCACTTTTATGCAAATACAA
GGGGAGACATGGTATTTTTTATCCCAAAGTGTAGCTGTTT
ACAACTAATTACCAAACACGGAACAAGCCTATTGTTTGCC
TTTACATGATATATGGGCATAAAAATTCCTAAAGCAAATT
CTCCTCTGTCTTTTCATTGATTAAATTATATGAAGTCACC
CTCTTCCATGAAGCTTTACATGATGAGGTCCCCAAAGAAC
TGAATAAAGAAATTTGTCATTAAGACACTGGTGTATTTCT
GATTTATAAATTTTTTTCTGCTTTACTTGAACAACTTAGT
AACTGCATTAAAGTATGGAAACAGTTATTATATTTAACTC
TCTACATGTGAACCTTGAAGAAATGATGGGGCAAAGGTGA
AAGGAAAGGGAGGAGATGAGGAGGTGGCACAAGTAATGTT
TTCTTACGGAACTTGTAGAGGGATAAACCTACATTAGAAC
CAAAGCAGAGAATTCCCGGGAAACTGAAACATGCCATTGT
GGATGTGAGTCATGGAAACTGATGCTGGAAAAAGATAGTT
CCTAATCTGGCTTGGAAATGGCAAATTTGGTTGCCACAAC
TGAAATATTAATCTGCTTCTTTGTATGAATGCCCTTTCAT
TTATGCCTTTTTCTCTCTAAGAGGCTTCGGTCTGAATTAT
GAGAGACAGGCTAAACTTCTCTATTCAAGCCTTTAGAATT
TGCAAACATTTATCAATAGAGAATAAAGATGGATAAAAAG
TTCTGGATTCATTAATGCACAGCCATGGTCTCTACAGTTT
TGAAATTTCTCACTTGGGAGAATACTGGAGAAGAACCTGT
GGCCCATGAAGCATTTGACTGTTGATATTTCATACTATTC
AAATGCTTTAATTTAAAAAATTAATCTATGAATTTAACAT
ATGTTCATGGGATGCAGACACTGCAGAGAGCTGCCTCTTC
CTGGCCTTTGTGTTTGAGCTGTGTTCTGGTCACTTAATCA
TCCATCTATCTGGAGTGGTTTGTGTTCAGGTTTTTCAGAG
GCAATGACTCCATATTCCTCAAGGAACTTTCCAGGCAAAT
GAATTTATTATTTTTTTAATATTGAAAATTATCCTTTTTA
TTGAGAGTTTTAGAAAGGGAGGAATAAACAGTTTTAATAG
CCCTGCGACACATAGGTGGAGGAAAAACCCCTCCATGCTT
ATGTAAATAGGAAGGAGAACAACTGTAGCAAGAATGTAGA
AAAGGACTCCTTTCTTCCCTCTTCCACTCTCTTGTTTTTT
GCCCTCTGGCCTAAAGCTGTTAACATTGGGTGAATGTCCC
TGTTGTCATCTTGCATTATACCTCGTCCTGTTTGTTGTTG
ATAGGGATGGATATCTGAGAGTCTATCTCAAGAGTTACAT
GTAAGTTTGTGTAAGGCCCTTCTTTTGCTTCTACATTTTT
GCTCATTATTTGGATGCATTTTGTAGGACCGTGAGCTTGT
TTAGAACACCTGTGCAGCAGTGGACCCTTGTGTCACTGCC
TGGCCCCTCATTCAGCAGCCTTAGCTGTTCCTCAACTCCT
ACAACATATGTTGAGCTCCTCTCAGGTGCCAGCCACTGTA
ATAGGCACTGGGGAGTGGATGGGTGACAAGATGTGATTCC
CGACCTCAAGAGGTTTGCAGTCACTGGTGGAGGAGGCACA
TGTACACAGCAAATAGGACACGATGTGTTGAAGGATGAAA
TGAAGCAGTGAACAATGGGTGTCAAGACAGCAGAGGTAAG
GACAACGAAGAATGCCTTCGAGGAGACAGGGAGAGCCTCA
CAGAGGAGGCAGGGCATGCATCGTGGCTTGGGGATGGAAG
GGACAGAAATACTGTTGTATTAGGGAAGAAGAGAGCACAG
ACTCAGAGGTCAGGGGAATGTGGCACATCTAGGAGACAGG
GATCCAGTCCCAGCCCTGCCACTTAGCAGCTGTGTAGCTT
TGGGGAAGTTTGCCAATCTCTCTGAGTATGTTTCCTCCCA
TGTAAAATAGAAATGCTACTACTACTGATATTGACCTCCT
AGGACCATGAGTAGATGAAGTAATAATACATGTAACAATC
TTGGCTTAGTGCCTAGCATATCATAAGGATTCAATAAATA
TTAGTTTATGTGATTATTGATCTGGTTGGACTGAAGGGTG
TAAGAGTGAGAATGATAGGAGATGAAGCTGGAGAAGTGGA
CAGAGCCGAACCATGAGATACCTTTTCAGCAGGCTGGGGT
TTTCAAGATTTCCCGAAGGTCATGGCTAGCCCTTAAAATA
ACTTGGTTTCTGTATCCTCCACTGCTCCTGAACATTCTTT
TATTACAGTTGTGTTCGTCTATTTGCATTGCTATAAAGGA
ATACCTTTACATTTATATATAGGTATTATGTTTATATATA
GGAATACCTTTATATTTATATATAGGTATATGTATATTGC
AGGGTAATTTATAAAGAAAATAAGTTTATTTGGCTTATGG
TTCTGCAGGCTGTACATGAAATATAGTGCCAGCCTCTGCT
TCTGTCAAGGCCTCAGGAAGCTTGCAATCATGGTGGAAAG
GGCAGAGGAGCCAGCCAGCGTGTCACATGGTGAGAGAGGG
AGCAAGAGGAGAGGTGGAGGTGCCAGGCTCTTTTTAAACA
ACTGGATCTTGTGTGAACTCATTACCACGGAAAGCGCACC
AAGCCATGCATAAGGGACCCGCCCCCATGACACAAACACT
TCCCACCAGGCCCCACCTCCAACACTGAGGAATCATATTT
CAACATGAGATTTGGAGGGGGCAAACATCTAAACGATATC
GAAAGTTGATGATTAAACACAGTCTCATATAAATGTTCTA
TCTCCAAGAAAACCTAAACATTGCATATCTATTATAGCTA
AGGTAAAAAGTAAAAAGAGCTGCCAAGAAGGTGAAGCAGG
CCAATTGCTCATACGTCCCTGGTGGGATGTGCCAGTACTG
CTGGTGGGGATGTAACAGTAGATGGATGACAGTGGCAGTG
GCTTATGGAGTCAAACATTACACTTGCCATGTGACCTGGC
ACTTCCACTCCTAGATACTTATTTATCCTCTAGAAATGAA
AATTTTTATCCCACAAAACTGTAATGAATATTTATAGCAG
CTTTATTCATAATTGCCTAAAACTGAAAACAAGTCACACG
TCCTTCACTGAGTGGATAGAATAGCAAACTATGGTACTTT
TGCATGATGGAACACGACTCAGTAATAAGGAACAAACTAT
TAATATACACAACAACCTAGCTATTTCTCAAATGCATTGT
ACTGAGTGAAAGAAACCAGTCTCCAAAGGCTACAACTGCA
GCATCCTATTCATATAATGCTCTGGAAAAGAGACCTCTAG
GGGAAGAGTTTAGGAGTTGGGAGAGGGGCTGGGAAAGGGT
CTGATTGGAAATTAACAGCCCAAGGGAATTCTTTAGGGGC
CTTGGAATTGTTCTGTATCCTGTTTTTGGTGATGGTTACA
AGTTACAGCCCACAGAACTGTACAACAAGTGAATTTTACT
GCGTGTAAATTTTTAAAAAATTTAAAAAGCTTGAAAATGT
ATAGCTCATTTACCACGTGCTTTACCTGTCTAATCTCATT
AATCATCTCTCTGAGGTTGATGTTATTATAACAGGTCGAG
CATTCCTAATCTGAAAATCCAAAATCTGGAATGCTCCAAA
ATCTGAAACTAATTTTGAGGGCTGACATGCTGCTCAAAGG
AAGAGCTCACTGAAGCATTTAGGATTCTGGATTTTCACAT
TAGAGATTCTCCACAGCTAACTCTAATGCAGATATTCCAA
AAGCTGAAAAAAATCCGAAACCCACAACACTTCTGGTCCT
AGGCATTTCAGATAAGGGATACTCAGCCTGTTTATCTCTT
AGTGCTTTATTATGTACTACTATTATTATTATTGACTAAG
CAGAGGCTTTGTGAGGTTTGGCTCAAACCCACATACCTTC
CAGGTGGCAAAGCCTGGCCCAAGCCAGGTGTGCGCACTCC
CCAGACCCTGAATTTCCAGAGCATTGTGAGTCACCCCTCA
AGGAGTCACAGAGTGGGAGGTAGATCTTTCTCAGGCTCTT
GTCCAGGCTGTACCTCAGTTATCTGGCTCGCTGGTCAGTG
TCATTGCTCTGTGCATCATGCTGGTGCACCTTTACAAATG
TGCAAATGTTTTAAATGCTTAGTATCAGAGAGGGAGTTGC
CTACTGAGTATTTTCGGACCTCTCATGCTGTTGGCTAAGT
GAAATTTGGCTTCTTTTCAAGGAACTGCTACATCCCTAGA
GGGTTTGTGTGGTGACACCAGTAGAAACCTTATTCAGTTT
TTGTTCAATTCACAGCTTTAACTTCGTCTCCTTAAAAATC
ACTCAAGTTGTAACCAAAGGCTGCTCTATGGCTGAGTAGA
ACTGTTAATTATTAATAACTGTTAGTCAACTACATAGTCA
ACCTCAGACCAGGGGGGAAGAGATAATTCCTTAGACATGC
ACACACGAAGAGCGAAATGTTAAGGTTAGAAAACAGTAAA
AAGGATGAAGATATTTAATTTTTTTTGCATACTTTGTAAT
TATTTGTTTAAATATCTGTTACCCCAGCCTCTGTGCCAGG
TTTTCTTATTGTTTTTTTATTTTTATTTTTTTTGAGAGAG
AGGGTCTTATGTTGTTACCCAGGCTGGAGTCCAGTGGTGC
AACCAAGGCTCACTGCAGCCTCAGACTCCTGGACTTTGAT
CCTCCCACGTCAGGCTCCCAAGCAGCTGGGACTACAACCA
TGCACCACCATGCCTGGCTAATTTTTAAAACATTTATTTT
TGTAGAGATAGGATCTCTCTCTGTTGCCCAGGCTGGCCTT
GAACTTCTGGTCTCAAGCAATCCTCTCACCAGTCCTCTCA
CCCCAGTCTTCTAAAGTGCTGGGATTATGTGAGCCATCGC
GCCCAGCCTTTTTGAGGCTATTAGTCTTCTGCCCCTGATT
CCTGTAATCCTTGCATAGAATAGGGGCTTAGTAAAGGTCT
GCTGAGTTAGAACTCCATTTCAACGGATATTGAACTTGAG
AACTGAATGAGACTTGTGGTGTATGGTATTTCAAACTATT
ATGTATCCAACAGTCTGGTATTTCAGAGTCATTCTTTTGC
CAACTCCTATGTAGGTACTTTGGAGATATTATTTGAGTTA
TTCCTTATGACATCCCATGCAGCAAACATTCTCCTTCCTA
AATGAGGAAGCTGAGGCCAGGAGTGATGAGCTGACTTGCT
TGTTATGCACACTGGATGGAGTGTGAGCTGTGTCAGACAC
ATGCGAATTCAGATCCTCATTGTGCCACTTCAGAGGGACG
TGAGATGGGGTAGCTGTTTCACTTCTGTGAGCCTCACTTT
CCACTTCATTCATTTATGTAACCCAATGGTGAGTCCAGGT
TTTGTGAGCCCTGGGCTTATACGATTTGAGTATGGGTCTT
ATTTAAAGAAAAAAATATATAGAATTATGATTCAAAATTG
GATACAGGGGTTGAAGGGGACTCTTGAAAGTGGGGGACCT
TGAGGCTTATGTGCCATTAGATTCATGGTAAATCTGTCCT
TGCTTTCAACTAATTTTTTATAGTGAGCCCCTATGTGCCA
GGCTGTGTCTGCAGCTGGTTACATGTGCTGAGCCTAACAG
TACCATCCTGGTCCTCTAGAATGCTAGAGCCCACTGGGAT
ATACCAGCAGGAAAAAGACAGCGGCGGTACAGTCAGGTAA
GTGTATGATGGGGAGGTATGAAAAGCCAGGGAAAGATTTC
TGGAAGAGATGACATCTAAGCTGCTACTCAGGATATGTAA
AAGTTAAAATGGAGAAAAGTATGGAGAGCCCATTTGAGGC
AGAAGAAAGAACAAGCATTAGAGGTGAGAGAGAAAAGCTT
CCTTATGGGGACTGCAAGAAATTTAGTGGGGCTGCGTTGT
TCAATGGGGTGGAGGAGTGGGGACAGCTTCAGCTCCAGAA
TTAGGCAGGGCCAGGTGGGCTTGTATACCATTTAAGGAGT
TTGGAAATGATCCTAAGAGCAATAGGAGGCACTTGGACAG
ATTTAAGCAGAGAGTGATCTGATAAGATTTGCATTAGGGG
GAGGAAAAAAAGGCCACACTGGGTCCAGCTGCAGAATGGA
GAGAGAATCCACTCCACACTGGACATGAGGGCCATCCTCC
TGCAGGGAGGCCAGTGGCAGGAGAGAGGAAGGTGACAGGA
GAGCAGCTGTGAGGACGGAGAGGAGGTGATACATGGCAGA
GGTGTTCAGCCATGAGAACCAACAGGACTTGAGAGTGGAT
GCTTAGAGACAGGAGATGCAAGGTGATCCTGAAGGAGGAG
ATGAGATAGAAGCTTAGCTTCCTGGCCTGGACCACTGGTG
GGTGGTATTCATTAGAATCAAGGTCATAAGAATGGCAGAT
TTGGAAGAGATTGTACTTCTCCTTTGAGCCAGTTGAGTTT
GCAGTTTCTGAGTGACACCCAGGTGGAGATGTTCGGTGGA
GAGCTGGTTGCAAAGCTGAGGAAGGAGGGCTGATTGACTG
CAGGGCTTCGGCTGTTCTCAGCATATGGATTATAATTCGA
GCCGTGCAGATAGATGAGAAAAGCCAGTGCAGAGACAAGA
TAGTGCAAAGGAGCATCCCAAAGAACATTAATCTTTAGGG
GACAGGCAGAGGACAAGGAGCCACAAAGAAGCATGAGAGA
CTGTGGTCAGGGATGAGGGAGGACCAGCAGGAGTGTGTGA
GGAGCACGGATTGTTTTTGTTTGTTGGGTTCCCCTGCCTT
TAGAGACGCACTAATTCTTTGGATATCAACTGGTTGTCCC
GGAATTCCATTTAGCTCTGTTCAACTTGTGTACAGAGCCC
AGGGTGTTTTTAGCCCCACTTCCTTTCGGATTTGTTAATT
TGCTAGAGTGGCTCACAGAACTCAGGAAAACACTTTACTT
ATGTGTACAGGTTTATTGTAGAGGATACAACTCAGGAACA
GCTAGATGGAAGAGATGCACAGGACAAGGTATGGGGGTGG
CGCAGAGCTTCCATGCCCCCTCCAGGTGTGCCACCTCCCA
GCACTGCCATGGGTTCACCAGCCCAGAAGCGCTCTGAACC
CTGTGGTTTAGGGTTTTCATGGAGCTTGGTTTTATACAAT
TTAGGGAGACATGAGACATCAATCACATACTTTTAAGAAA
TACATTGGGCCGGGCGCGGTGGCTCAAGCCTGTAATCCCA
GCATTTGGGAGGCCAAGGCGGGCGGATCACAAGGTCAGGA
GATCGAGACCATCCTGGCTAACATGGTGAAACCCCGTCTC
TACTAAAAAAATACAAAAGACTAGCCGGGCGAGGTGGCGG
GCGCCTGTAGTCCCAGCTACTCAGGAGGCTGAGGCAGGAG
AATGGCGTAAACCCGGGAGGCAGAGCTTGCAGTGAGCTGA
GATCCGGCCCCTGCACTCCAGCCTGGGCGACAGAGCGAGA
CTCCATCTCAAAAAAAAAAAAAAAAAAGAAATACATTGGT
TTGGTCCAGAAAGGCAGGATAACTTGAAGCAATTTGGGTG
GGCAGGGAGGCTTCCAGGTTATAGGAAGTTTTAAAAATTT
TCTGATTTGCAATTGGTTGAAAGAGTTATTATCAAAAAGA
AGGAATGTCTGGGTTTCAATAAGGGGTTATGCAGACCAAA
GTTTTCTCGTGCAGCTGAAGCCTCCAGATGGCAGGCTTCA
GAGAGACTAGATTGTAAATGTTTGTTATCAGATGTAAGGT
CTGTGTTGATGTTAATACCGGAGGGTATAATGAGGCACGT
TCAACCCCACTCGTTGAATGTCATGGCCTGAGCCAGTCTT
TCTGGTGAAATTTTAGAGTTCTCTGGCCAGGGAGGAAGTC
CATTCACGTAGTTAAGGACCTTAGAATTTTATTTTTGGTT
TACAAAGAGAAAGCAGAGAAGGGTGATGAATGACTGAGCC
ACATCCTGGTGCCAGCTCTGGACTGGGTTTGGCTGTGGTT
TCCACAAACACTTTTGAATGAATACATGAGTGAGCGAGTG
AGCGAGTGAGTGAGTGAATGGGAGGGAGGCCGGCGGAGGT
TTGAGGAGAGTGGGGAAAGGTCTGCCGTGGTGCCTTAAAG
GTGGGGAGACCTGGCACAGGGAACAGAATTGCCAGGTGGA
TTTGGTGCCCATTTGGAAGGTGGCCCAGTGACTTCTGGGG
ACACTGTCCCTGAGATTGTGCATTTTCCCCAGCTGTGCTC
AGCAGCCTGCTTCAGGGGAGGAAATGGCAAGAGCGGGCAC
GCCAGGCTGGGGGTTTCCAGGCAGGTGGAGGAGAAAGGCA
ACTGGGTTCGGGAGCCGAATGGAGTGGCTGGAAGGTGAGT
GAAGTGATGGATGGCTATGTCTACACTGGAGGCTGATAAA
GAAGGGAAAGTGACAGGTTGAGGGATGGGTGGCTGAGTAT
GGCTGTGGAACAGGGGCAGAAATAACTGGGGTGTGGGAAA
AGTGGTGGCAGGGTGGCTGGGAGCTCAGTGGCTCAGTTTG
GGTGCAGATGAAGCGAAGGTGAAGTGCGGTGGGACAGTGA
GGCCAAGGAACCCAGGAGCCCGGATGTCGGCCTGGTGATG
CAAGGATGGCGGCAGGGCTCGGGGTGGGGAGGAGGTGGAG
GTCCAGGATCAAGGCCACCAGAGAAGGGGGGATGTCCCAG
ATGAGAGCAACGAGAAGGACAGCTGGGGGTGAAGCTGAGC
ACTCTGAGCCTCCAAGCAGCAGCAGATTATACCTGAAGGT
AGAGCCACGTTAGGGACCCGGGAGGACACTGACTGCTTGG
GTAGGGGTGGGGAGTGAGCATCCACACTTGAGTGGCTGCA
GGTGCAGGTGCCGTGATACCCTCCAGGGATGACCAGGTCA
CTGTTAGGGCAGAGAAGAGGAGGCAGCTTTCAGAAAGAGC
TGGGCATGCAGAGCTTGGTAACCAGGGATGGAGGATCCAG
ACAGTAGGGCGAAGCCCATGGAGGGGCCCACAGTACGGGA
GAGCTGTGAAGACACTGTCCGTCCTGGAATGTGGGCAGCG
TCTTCACAGCCATCCAGGGATTTGCACCCTGGCCTTCCCA
AGTGAGAGCTAACTTTTTCTATAATCTCTGCCACTACGTA
ACTGCCAAAATTCAAGGTGGAAAAAGAGCCTCTGTCCTAG
CTTTTCATCGACGTTTTCAAAAGGAACAGAAAATCGTTGC
ATTGTCTTGCTTCTACAGTGCCAGTGATTGTCTGATGCAT
CCCAGGTTTGACAACAGTTCCAAGGCGGGTAGATACACAC
ACTGCAGGTTCACGTCAATTCCAAATTGCATCTTTACTTT
TTAAATGTTGAAAAAGGAAAAGGACAGTGCATCTTAGAAT
TTAAGGCAACATAATAGCTAAAGTGGTGGAGGCTTTTAAC
TGAAACTGGAAGAAACAGCATGCGGTTTTTTTTTTTTTTG
TATTTCTTAGCTGAAAGAAACTCAGGCAGGATAACGTGAT
AAGGAAACTCAGGTATTTGCCTGTGATTAGTTCAGGAACT
ATTGGAAAAAGACTCTGGGATCGGGCAGAACCGGAGTTTG
GATTACTAGCTTGAAGGACTTTTAAGTCCAATTTAAGATT
TGGAGAGAGTTATAAAGGTTAAGCCAGCATTTATAAGAAC
ATGCGCCAATTAGAGAAGTACAGGAGAATGTGCTGTTTTC
CCTGTGTCATTGTAAAGACCATTGTTCTTAAATTTACATT
AGTTTGCTAGGCCTGCTGTCATGGAAAACCACAGACCGAG
TGGCTTGGACAACAGATGTTTATTTTCTCCCAACTCTGAA
GGCTGGAAGTTTGAGATCAAGGTGTCAGCACAAATGGTCT
CTCCCTAGGCCTCTCTGCTTGGCCTGCAGACGGCCATCTT
CTCCCTATGTCCTCCCTCACATGACCTTCCCTCTGTGTGT
GTCTGTGTCCTCATTTCCTCTTCTCATAGGGATGCCGATC
AGACTGGTTTAGGGCTCAACCTCATGACCTCATTTCAATG
TTATCACCTCTCTAAAGACCCTGTCTCCAAAAACAGTCAC
ATTTTGAAGTACCAGGGATTCAACATGTTAGTTTTGGGGG
AGGACATGGTTCAGTCCATAGCAGCCTATTCCATACCTCA
TTTTATAAGAAGAGAATTTAAAATCAGATCCTTGCCTAGC
ACTCTTCTGGTCACACACACAAAATAATCCAGAAAGTTAC
CTTGGCTGCTCAGCCTCATGTGGCCGGACCCTCTGTTGCT
GTAAGACCTCACTGGACCCTTCTCCCTCCACTCTCCTTCA
CATGCCGGAACCTTCCTTACATGTCTAGATGTACCAGGCT
TGTTCACACCTTCAGGGTTTGTTCCCTCATCCTAAAATGG
TTTCGCCTTAGGTTTACATGGCTCTCTCCTTTTGCCATTT
CGGCCTCAAGTTAAATCCTGTTCCTCCAAGAAGCCTCCCT
GACCATCCAATGGAAAGCAGCCACCCAGCAATGCCAGATC
TCATTACCCTGTCTCAGTGCTCGGCATGGTACTTACTGCT
GGTTGATAGGGCCTCATTTATCTTGTTGCCAGTGTCCCCA
GCACTGAAGCAATCCCCAGCAGATAGTGTCACTGAAATAT
TTGCCAAGTGAATGAATAAAACCAGAAGAGTTAGGAAGAA
ATGAAGAAAACTGGGAAGAACCTGGATATTCCTGAAGTCC
AAGACTTTATTTTTTTAGGTGGGGTTCATCAAAAGGAGGC
AGTTTGCCTGAGGTCCCTCCCCTGGGCAAAGAGAAAACAG
GGCTGGTCTGACTGCAGGCCTGTCTGTGACTTTGATTGTT
TTAATAAGCAGATGGTATTTTTGTATACAGTGACTTGGAG
AACTTGGAGATATGTATCAATGTTGCCTTTCTTCCCTATC
CCTGTGTAACAGGTCTGGTGTCTTGGGTCATGTTTGGGGC
TACATCAAACTGTGCCACTAGACTGTATCCCATGATGCAA
GGATTGTACTGCATTCTTACCCTGCAGTGTTTGCACATAG
AAACCTTACTGTAAATGTTTGCTGAGTGAAACAGTGAATA
AATGAGTGACTATTTAAATGGCAAGAACTGACAGTCTTTT
GAAGTTCCTCTAGGGTGGTGCTTCTCAAACTTCAACATCC
ATCTGAACCATCTGGAAAGCTAGTTAAAATGCCAGGTATG
ATTCAGGAGGTCCTGGGTAGCCTGAGAATCTGCATTTCTA
ATGAGTTTCCAGGTGATGCTATTGCTGTTGTCCTTGCCTC
TCCTTTGTGTAGTAAGGCTATAGGATGTGTCCAGGATGGT
CTGTCTACAGGGTCAAAGGTAATCTTGTGAGTTGACTAGT
CATCAAAAGACCCCAATCACTTCTCAGTTTGTCCAGAAAA
TAACACAGCAACTTTCAGCCAGTTACTTCACCTCACTGAT
TTTCAGTTTTTTACATAGGTGACTTGGAGATGGGTATCAA
TGCCCCCTTTCTTCCCTGTCCCTTGCATATTTTGCCTGAT
GTCTTGGATCAAGTTTTGGGCAGTATCAAACTATGCCATT
AGATCATATCCCATGATACAGGGATTATATTATATTCATA
CTCTGCGGTGTCTTGTACATAGAGGCCTTACTCTAAATGT
TTGCAGTGAAACAATGAGTGAATATTTAAAAGACAATAAC
TGACAGTCTTTTGAAGTTTACTTTTGAGGAACCTAGTCCA
AATATCAGGAGATATTATTTGTTGAACACATTGTACCTGC
TGAGCTTCTTGATATGTGTTATGTCTACTTATCACAACAA
TCCTGCAAGGTGGAATTATTATCCTCATTTCTTTTTTTTT
TTTTGAGACAGAGTTTTACTCTTGTTACCCAGGCTAGAGT
GCAATAGTGCAATCTCGGCTCACTGCAACCTCTGCCTGCT
GGGTTCAAGCGATTCTCCTGCCTCAGCCTCCCGAGTAGCT
GGGATTATAAGCATGTGCCACCATGCCTGGCTAATTTTGT
ATTTTTAGTAGAGATGGGGTTTCTCCTTGTTGGTCAGGCT
GGTCTTGAACTCCTGACCTCAGGTGATCCGCCCACCTCGG
CCTCCCAAAGTGCTGGGATTACAGGCGTGAGCCACCGCGC
CCGCCTTATCCTCATTTTTCAGAAGAGGAAGCTAGTGCTC
AGAGAAGTTAGACAACATGCCCAAGGTCCCCAAGTCAATA
ACCAGGAGCCAATAGCAGGGATCTGATTATGATGATGATG
GTGTGTGTGTGTGTGGTGTAGTGTATGTGTGTGTTTGCGT
GTGTATATGTGTGTGTGTGTGTGTGTGTGTGTATGTGTTT
CCCTCATACCATTTTGCTTGTCAAATGATCCTTTAGGTTC
TTTCCAAGTGTATGGTTTTAGGACAAAGGCAAAGCATGAT
GCAGCTCACTGTGAGCTGTGACTTCTTATACAAGCTTGTG
AAGGAGTTGGATGCCTTTTCTGATCCTCAATAGAACCTTT
GTCTTCTCACAGCGTAACACACTGGTTTCCCTTCAGGAAC
GGATTTGATATTCTCATGAGCACATATGCAGTTTCTCCTA
TAGACTGTAAGATTTTTAAGAGCAAGGACTGGGTCTCATT
TTCCATTTTGTTCCCTACTGTCTTCGATCCTTATTTCATT
CAGTGGTTTGATTCGAACAGAACTTTGGAAGCACGAGACA
GACTCTGTACATTAAAAAGCTTCCACGGCACTCACCATGA
TGTCCGAAGTGTCACCAAATCTCTGCTTGCCTGAGGTTTC
TCTATCTTGATTAATCTTGATTTGTGCTATTTTTTTTTTT
TTTTTTTTTTTGTGAAAGAGTAAATGCCTGTGGGAGGGCT
GGGCCCCACCTACAGAGGACTCTGGTAGTGTGCCAAGAGC
AGGACTGCATAATTGGTGCATGTGACAGGGCACAGAGGAG
GGTGGGGGGTCCCTGGATGATGGGGGTGCCTTCCCCTCGG
CTGTCTTTATTGTGTCCCCATTGGCATTACTGTTACTAAA
TCAGGGAACAGATGGAGGCATGAGGTAGGATTCTATGACA
GACAGGCTTTAGCGAGTTACCAGTGATGCCAGAGTTGACC
ATCAAGTAAATCTGTTGCCTTTTGAAAGACATCTCTGTCT
GTACGATGCTAGGGCCTGAGTTGCTTACCCTTCTAGTAAA
CCGTAAATTTCTCTCACATGTCCTTGGGGTGATGAAAATC
TTCCCGAGTTGTGCAGAGCACAAAGTAGACCCTGACAGGG
AATATTCTGAAATAATTGTGTGGATGGTGACAGGTAAAAA
AATACACCGTAGAGATATCGATCCTGTGCGAATGCAACCT
AAGTTGTTGCTCTATTAAGAAATGTTTTTGGAGTTCTTCA
TACACTAAAAAAAAGAGAAGAAGACAAAGAAGAAAAGTGG
AAAAGAAGAGATTTCTCTTGTCTTGTATGAAGCAGCAACA
TAATATTCTATCAGAATTGTTTTAAATATGGTAAAGTAAG
GGCACTTCTATTTAAAGGATACGTCTTTGGTTCATTTTTT
ATTTTGAATTGTCCTGATATCTCTTCCTTTTGGGAAAGTC
CGACGCTCTGGCTCTCTGCTATCTGTTCAGCCAGCCATCA
GTAGAAGTGGGAACACAAATAGCTCATTGTTTTAATTTTG
GATTTCCTTAGGCTGTTGCTGTCACCTAGTCAGCTCAGAC
ACTCTTACAGGGAAGCCAGCACTGGCGGTGTGTGAAGGTC
AGAGCAAGGGCAGCAGTGCTTCCCAGGATCATGTGCCTGG
AGAGGCCGGCGTGCCCCTGACTTCTAAAAGGGGCCTGTCT
TCCACAGGACGAGAGCTTACTGAGCGCTTCTTCTGCACTT
ACTGTACATTGTCATCCATACGTTAGTCGTTGTTACCATA
AATGTCCTCACACATCTGTGGTATGTGGATGACAAGAGCT
TCTGAATATATTTTTGAACTGTGTTTTTCTAAGGCAACTT
TAAGTGCTTAAGAATCCAGTGGCCGTTGACTTTTAGATTC
ACGACAATGTTCTGAGTGGGTAATTCGCCACCTTTCTCTA
ACTTTTATGCCCTTGAGGAACCTGAATGTGCAGATGATTA
CCTGTACCTACTGAGCTTCCTCTCACAGAGTTGGGGAGAT
AAATATGCTGCAAAACCTGCTATAAAACAGTCAGTCCTGA
GCAGCAGGAAACTGGTTATATAGTCACTCACATAGCCAAA
CCCAGGTTCAGGCCAACGTTCATCCCTGTCCGAAAAGGGT
GGAAGTGAGACCATCTCACACCTCACATGGAAGTGCAGAC
CTGAAAGAAGAATGGGGGCTCCCCCAGCACAGGTGTCCTC
ATTTTACAGGTGCTAAAGGCTGTGGTGGAGACAGAGATGG
GGAGAGGAGCTGGCTGTGATGCATTGTCGTGAGCATCTCA
CATGTAAGGGCCATGAGAAGTGAGGACAGAAGGGCAGACA
GGCTGGCTGGCCTTCACGTGGGCCAGTTGAGTGGGACTGT
GGCATGGCCGGTGGAAGAACGAGCATTTGAGGAGGCAGAG
TTCCCTCCTCTTCTGAACCTTACAAAAGGCTTAGAATATA
AAATTGGGACATCATCTTTGGAATGGAGGGAGCAAAGTGT
TAACCTGGATAGCTTTGGTGCACAAGATGAGATGTTTACC
AAGGGCTCACACGCTCTCCTTCATAGGAGAGGGTGCTTAG
GAGGAGGTCTGGCTCCTGTGAGATATGGGGCCTGTCCAGG
ACCTTCTATTGCTACAGCAGGAACAGCAGTGTGAGGGAAG
GATGTTGCTCTTCCTATTTTTCAGTCGTGGAACGGAGGCT
TTGAAAGGTTCGGTAACTTGCTTGAGATCACGAAGCCAGT
GAGGGATAGCATGGGATTCAACACCAGTTGGCTCATCTCC
AAAGGCCTGACTGACAAAAACAAATTTCAATTGATTTTAC
CTTTCCTCTGTCATAGACGAGGGATATCTCATTTCAGAGT
ATCTGAAGGTGACATTTGGAGTTGCTCATGATCCAATTAT
TCTGAATCTTTATTTCAGAGCTTATTTATCTCAGGTTTTA
GATTTGGAATGCTCCAAAACTATTCATTGCTTTCAATCCC
CTTTGCACTGCTAAGTAAAGGTGATATAGGAGAACTACTC
ACGGGGGTGAGCACAGCAAGGGTACGAAGGATATAAGATC
AGACGCGGCTTTTCTATGCATCTTTCTTAGACACATTATC
CTTAACCCAAGAGACAGTCAGGATCATTATTAACTTTCCT
AATATTTTGTAAAGCATTCAAATATCTACATTTGGGGGAC
ATGCTCCTGGTCTTGTTTAAGTCAGGGCAGGAGTGGCTAA
TTAATTCTCTGATTCCTCAGGCTTCACAGTTTCAACCAGC
CATAATTATTTTGCAATTGAGGTTCCCTCTCTGCCCAAAC
TGGCATTGGTATCAAGGGCTAAATGCATCAGCTTTGTAAT
TAGGAGAGAGATGGTAGAGAAGAATGCGTTGGTCAGACTG
TAAATGAGATCGAGTAGAAAGAAGTCAGGGATTTTTGTTT
TTAACATGGAAAGGAAATAGAATTGTAACTAAGTTGAAGT
TTCTCTATGCAAATTTCATCTTGTCATTTACAAAGGGATT
ATGCCACACAGCTATGAATTTGGGCCCAGTATTTGACCTT
ATAGCAGCTCTAAAGGATTAGACTGCAGTTAGGAAATGCC
CTCTGGATCTGATTTTTAAACAGAACCAAATGCATTCTAC
TCTTTTCTGCTTTTAAGAATAACACTGCTTGAGGATGCAT
TGTAGATCTTAATAACCTACTGTTGTCCTTTAAAAAAGGA
CTGAAGAGAATAATATTTGTAGAAACAAAATAATCAAATG
CAGTCATGCATCATTTAGTGATGGGGATACTTTATGAGAA
ATGCATCGTTAGGCAGTTGTGTGAACAGCATAGAGTGTGC
TTACACAAACCCAGACGGTGCACACTACTACTCCACACCT
AGGCTACGTGGTGCAGCCTATTCCTCCTAGGCTACAAAGC
TGTGCAGCATGTGTGACTGTCTTGAATACTGTAGGCAATT
GTCACACAGTAAGTATTTGTGTATCTGAACATATCTAAAC
AGAAAAAGTACAGTAAAAATATGGCATTTTAATCTTAGGG
GACCACTGTCACATATACGGTCTATTGTAGACTAAAATGT
GATTAGTCATTAGACTAATTAGAGTAAAATGATTCTAGTC
ATTCTGAGGGACAACTGAAGTGATATATGTGATAATATGA
AATGCAATAGATGTGATATGTAGAATTGTAAAACTTTTAA
AAGTAAAATGCCTGTTAAATTGTAAAATATGTGTAATATG
TGAAAAATGCCTGTCAAATATACCTACTAATATCTATTTA
TATACAGTTCTTTTATATAAAATATAGAGCAGTATATGTA
AACCTTCTAATAAAACACCTGGCTATAACTATGAATTCTT
ATGTGCTCTTCCTGCTCTCAGCTTCTCCTCCTGTTGTTAA
ATCTTTGCAAGGCCTCCTCTAGTTGCTATGTTCTGAAAAG
ATTCAAGTTTGTATCCTAGACTTCAAAGTTATGTCTTTCC
CATGTGGTATGTAGTGTATCACCCTGTACTTGGAAGTATG
TGATACAAAAAACTAATAAACTAAAATAATCATTTTTTTT
TTTTTTGGTTTTGAGATAGAGTCTCACTCTGTCACCCAGG
CTGGAGTACAGTGGCGCAATCTCGGCTCACTGCAACCTCT
GCCTCCTGAGTTCAAGCGATTCTCCCGCCTCAGCCTCCCG
AGTAGCTGGGATTCCAGGCGCCTGCCACCACGCCCGGCTA
ATTTTGTATTAGTAGAGATGGGGTTTTACCGTGTTGACCA
GGCTGGTCTCAAACTCCTGACCTCTAGTGATCCACCTTCC
TCAGCTTCTCAAAGTGCTGGGATTACAGACATGAGCCACT
GTGCCTGGCCCCTACAATAATTCTTTAATGTAAGCAAATA
TCAAAGGAAAAACAAGAGATTCTGGGTAAGGAAAGGAATT
TATTTAGTGGAAATATAAAAGAAGTTTAAAAAGTTGAAGA
AAAGTATGGTTTTCAATGTTGATGCTGCGTCCTTTGCAAA
TCCTTAAATTTGTGAATGACACTTTTGAAAACTTACACCT
TATTCTAGGTGTCTTTGTTCACTTTACACTGTACTGTAAA
GAATCACAAAAGAGGGTCTCATACTTAGGTAACTTTCTAT
GTAACATATATATATTTCAAAGCAACATGTTATGTATATA
ATAAATACATACAATTTTTGTCAATTAAATAGTACATTAA
AAAGACAAAAATAACTTTCTATAAATGAACTTGTTATTTA
ATTCACAGTGATAGAATATTCCCCATTTGAGGCAAGCAGT
TAAACTTCATTTCCATTAAGGCAAACACGCAAATAACAAT
CCTCCTTCCCAAATTTGAAATCCCACTTCTCTTTTTGAAC
GCTCTTCATGAAGTAGTCTCTTTTCTTGCATTTACAACAT
AAAGCCTAAGCCACAAATATTGGAGGGCAGGGGTTAAGGA
TGAGCAATGCAATTGAGATGTCCCTCATGCCCTCAAACCA
AAAGTCCTGTATGTTCTGTCCTTCCTAAGTATGACTTATT
TTCCTTTCCACAAAATGACTTTAAGGGTGATTATATCCAA
AGGGAAGTGATGTTTCCCTTTCTTTCTGGTCCATTTTCAC
AGCCCACAAAAGCAAATCTCTAATTTGGGACTTGATTCAA
AGTCTGTAAAAACCCTCAGCACGCCTTTCTTCCTTGAATA
TGTTCACATGCATATTCCAAAAAAGGTTCTCATTGCTAGT
TAGGCCATTAATTTTACGTGATACCCAAATCAAACAGCTG
CCATACTGTTTAAGTTCAGATCCTAAAATGGCACTTCGAA
CGTGAAAGTCGTGGCTGCCACTCTCCGGGTGACTATCCGG
CGATGACACTTCTAGCTTTGTTTTTGACTTGACGTGCATA
TGCCAAAGGCTTCAGCAAACATAAACTCATACAAATGTTT
GTCAAGCTGTGTGAGCCTAAACAGCTCATTAGTTGCAAGA
ATGATCAGATGGGAGATGGGTTGCCCAATTTGGATGGTGA
CCTTATGAGCTGTCGGTTGGATTGCAGATTTATGTGTCAC
AGTGTATTGGAACATAATGAATCCTGTGGCATGCGGATGG
TAAAATGCAGTGCAGAAACTAGGCAATGAAGAGGCAGGAA
GAAGGTGGCAAGTACAGGAGCATAACAGCAGTTAGACATC
TCCTTTCCCCTTCCCCTGTTCTGCTTCCCCTCTGCTTCTC
GGGGTGCCCATTAAAATGCAGTTGGTAATGAAATGCTGTT
TGAAATCAAAGTTGCTGAAGCAATGTTGTGGATATTGTGG
AAACCTGTCTTATTTATTTTAAGGATGAGCTTACTTCCAG
GTGCTTTCAGCGCCTGCAGCCCAGTTAGTTCCCATGCATT
GATTTTCTCTCATGTCCCTGCTTCAGAGTAATTCTCCTGT
GCGCAGGCACATGACCTTCTAGTTGAAAACCTGCCCCTGC
CATGTCTTTATGTGGCCGCAGCCCAGGGAGCTTGCCTACC
CTGCGTGAGCAGGTTGCAATGATGATGGTTCCCAGTGCTG
CTCAGTGGGGAACTGAAGTCACGGTATTTTCCTTCATATC
CTCTTGAAGCTTCATTTTGTGACCTTGTTTCATCCTGCTG
AACCCGTCGTTGGAATTGCCCCAAAGGTGGTGGCAGGAGT
CCCCCCAAGGGAGAGCCCCAAACTTTCCCAAGATGGGGCC
TACTGAGATTCCAAAGAAAGAAGCAGTAAAAGCCAGAGTG
ATCAGGCCAAAGCATTCATTAGGGGGAGCTTAGGCAGAGT
GGGCTGTAGCAATCCTGTGGCGGCAGCGTGGACAAAGGGG
TCTTCCACCTAGAAACTTCCGCAGCGAAGTGCTCAGGGGA
TGGAGTTTACATGAGGGTTTAAGGAATTTGGCTCAGGGCC
AGGGCCAGTTTCTTTCAGTGTTTCGGGCAAAAACGTAGAT
ACCTTTATCAATGCGTGGGAGTGTTCAAGGCCCCTGTTTG
GGTTCAAGCCTGCTGGGAAAAACCTGCAGCTGTCTGGGTC
ACAGAGCGGTCAAGGCACTCTGTGAGTTTTGGTCACGATA
GAAAGGCGAGGGCTCTAGGGGACCCACCAGAGCTACATGC
TCCAATGTCAGCCCCACTTTTCCAAGTACAAATTTATTCC
AGAAATTAAAGTACTACTCTTACTTTTTCACACATTTCAA
AGTCATGTGTTGACACTGATAGCCTGTCTAGTGCAGGAAA
ACTCTGATCTATTTAAGTGATTTAAAATGTTTGTAATCAA
TTATCTGGATAAGTGTCATTGATGGAACTCCAGGTGTGTG
GAGACGCCACTGGCCTGGGAATCATGACATGTGGGTTTTG
TCCTAGATCCCTGCCATGCCATTTAAACACCATGGGCCTC
AGTTTCTTCACAGCAAAAGTTAGGGTTATACTAGATATTC
TCCATGAACCTTGTCAAATATTTTTGGTGATACTGGGATT
TTATAACTAACACAGGAAAACAATAACCTAGAATGATTAG
AATCTTGAAAAAATTATTTGTTTGTTTGTTACAGAGAATC
TTGAAGTTAGCTGAAGTCTTTTGCCCTTTCTTGTGGCATC
GGCACAGCCCAGATGCAGCCATTTCTCATCGTCAGAACTA
GACGGGCCACACTGAGAAAGACTGTGGACCGGCTACCCAG
AATCTGGCCGCTTAGTGCATTCAAGAATGCTGCTTGGTTT
CTGTGGCTGTGATTTCCAAGCATTTTCTAAAAGGTGTATA
GAGGAGAAACCTAAGTTCCTGCCACCACCCCACCTTGAAG
TCAAATTTCCTTGAAGGCACTTGAGCATAGGGAGGAGAAC
ATCAGCTAACTCTTGCCGCTATAGGCCCAGGTTAAAATGC
AGCCAGGAAATTCATTCCAGTGGCTTGCCTGGCTAAACAC
AATTGTAGATGGAGCCTAGGGAAACATCTAAGCAAACAAC
CACTTGTGTCAGTTCAGTTGTTTCACCAAAAAAGCAAAAT
AAAACAGATTTTACTAACTCAATTAATAATTCAGTTGCCC
TATAAAATGTAGCCTAACTGAATTTCTTGCCTTGTCTTCC
AAGACATTAAGTCGGGGGGCTTGTTTATAGCCGTGGCTCT
CTTCCTTGACTAAGCATCCCGGCTACCTGCTGGGCCCTGG
GTCCAAGGTGGGACCTGGACTCAGCATGTTTTTCAGAGTT
CTCCAGGTGATTCCAGTGGTTAGTCAATTTATCATTCATT
TAGGGCTGATTATCAGTCTTCCATGTGGATAAAACTGGTT
AATTTCCTGTGGATCTTTTGTGAAAGCCTTATTAAGAGGA
GGGAACACTGTTTTGAACTTGCGTTGTGAGCTCTGCCTGT
CTCTGGAGGTGGCAAGGGTGCTCATCTTCATTCCGGGCTG
TGTTGCGTGCTGTCTTCCCCCATCTCCCTACTCTTTCTCA
ACCTTCCTACTTACTATTCCACGCACTCGCTGGGTTAGAT
GACCGTTTCTGTTGTTCCACTGAAGGTTACAATTTGGAGT
TGATTCCTGTGGTCTTCCTTTTTCTATTTACTTTCAAAAA
AGATGTTGCAAAGTCCAAGTTTCTTTCTCATGTCCCGTTT
CTCTAGGGAGTACTGTAGAAGTTTCCAAACCTTCCTGCTT
CTGGCCTTCTTAGTATTTTAATAACTCTTGCCTGGTTCCC
AGGTTTCTCCGAGTACCTGGGGCAAGTGGAAACCTCAGAG
ATGGGGTCTGGAAATGTAAAACGTTGATGAATTGCAGTCA
CCCCATGAATGGTATTGATTGGTCAGAGGTATTCTGGAAA
AGTCTGCAAAATCCAAAAGCTAATTTGTATTTTAAAATAC
ACTTATAACCCTTGAGTGCCCACTCATCCTCAGCTGGCTC
CAGGGAATGGCGTCTGAACTCATGGTCTCATCTATGGGAG
CTGCATTTCATCAACCTATTTTGGAAACCAGCATACTTCT
GGTTCTGAGAATTCAGCTTAGAAACAATACCTAGTTTCCT
ATACAATCCCCCAACTAAAAAAATTTTGTGATGTGCCCCA
TGTCTGTCTGACACATTTTCACTTGTTTCTTCATCAGTGA
TCTAGGTCTGTCCACCCTGCTCTATTTCCTTTCTCTCTAT
CTCCATTATCCTAGTCTATTTGGGCTGCTGTAACAAAGTA
CCATAGACTGAGTGGCTCATAAACAATAGAAATGTATCTC
TCACGGTTCTGGAGGCTGGGAGGTCCAGGATCGAGGCAGT
GATAGATTTGGTGCCTGGTGAGGGCTTGTTTCCAGGTTCA
TAGATGGTGCCTTTTCCATTGTCCATATGTCCATATGTCC
TCCCATTCTGGAAGGGGCGAGGGAGCTCTCTGGGGCCTCT
TTTGTAAGGGGACTGACTAATTCCATTCATGGAGATTCTA
CCCTCATGACCTAGTTACCTCCCAGAGGCCCTACATCTTA
ATGCCATCACCTTTGGGGTTAAGATTTTAACCAGTGAATT
TTGGGAGGGCACAAACATTCAGTCCGAAACATCCATTTCT
TGCCTACTTCAAAATTTTTTGTTGCCGTTACGTCAAAATC
TCTTCTGGCTCTTTCTGAAAGTGGATTTCTATGTAACCAC
TTTCTCTTTTCTTTTGCATTTTGACTGAGTTTTTCTTCTT
AAGAAAACAAGAAGCACCAGTAGATGATGGAGAGCATGAG
TGCTAGAGAGTGAGGAAGCCTGGGCTCTCCTGCCAGATTC
TGTGTTAGTCAAAAACTGAGGACTTGGAGGGTTGATGAGC
CGAGCTTTCTGTTGGGGCTCCTCTTTCCCGTCCACGTATT
GTTCCAGCAGTACAAAGTTTGTCAGAGAGAATGTGGGCTC
CCATGGCAAGGTGGCTGCCAGTTTTCATACTCTGTAAAAG
GCTTAGTGATGGAAGGAGATTAAATTTAATGCTTTAACGT
GGATTTAGAGATCTTGTACCACAGAAAATTGGAAATCAAG
GGTGAAAAACTGAGAAATGGAATGATGTCTTTTTCTTCCA
TACAATTTAATATTTGCAAACTAAATTAACTCTAAATAGT
TTAGGGTTTTATTGGAGAAATCTATAAAACTTTAAAAAAA
TCTTAGCATTTGATTGATTTTTCTAGTTTATGAAAAACTG
ACAATACTCTAAGCCAAAGACACATGCAACATAATAATGC
AGGTTGTGTATCCCTTATCTAAAATGTCTGGGATGAGAAG
TGTTTTAGATCTAGGATTTTTTTTTTTGAATATTTGCGTA
TTTACCTGTTGAGCATCTCTAATCCAAAAAATCCAAAATC
CAAAATGCTCCTATCAGCATTTCCTTTGAGCATCATGTTG
GTGCTCAGAAAATAGTGGATTTTGAAGTATTTCAAATTTC
AGATTTTTGGATTAGAGATGCTCAACCTATAAATCAAAAA
AATATTTCATGTAATGTCTTACCATGTGTGTGTTTGGAGC
CTTCTCAGGGTTAAGCAGATATGAAAAGCCCACGTTTTCA
GGAAAGAATTTAAGAAAATAAAGGGCTAACATTTTTTCCC
TCCTAGCTGCATGTCATAATATTTTTGCCTGCTACAGAGT
CAATTCATTTCTATCTTCAGACTTACCACTATCAGGCATT
TTCCATTCCCCACATTTCTCATTTTTTGTTATCTTTTTGC
ACTTGCAAAAACTGAAATTTGGCTTGAATGAGACACATTT
CCCTACCCTTTATCTCTCACTGATTCATTCCGTGAATTGG
GGCAAATCTTTCTAATCTAAGCCAGTTTCATCCTCTTGCT
ATAGAGTAACCTGTGCCAGCAGAGCCCTGTGTGGGATGAG
TTTGGCAGAATTGCAGACTGCGTTTTTGGGCCTAGCAGCT
GAAGATGATTCTGTCCCTCATCAATTTTTTTTTCCCCTAA
GGGCACTTTTGCCTTCAAATGGTATTGGTAAAAACAATCT
TTTTTTTTCTATTTCCTTTATCTAAAGAGAGTCTTTAACT
TAGTTTTGTTCTGTTCCTGTGAATGTCGCTACAGGAAAGT
CCTTGAAGAACATCGGAAATAGGAGCTTCATCTGGGCTCT
GTGATGGTGCCATTGTATGAACTGAAATCCATCAGTGTGG
GACTGGTTATCTGTCTAACAAAGATGCCATGAAACATGAT
TGAGAGTGTCCTTCGGGTGGAGTGCTTCTTACATTTTGGG
GTTAAGAGCCTTTTCTGTCATTGTTTTTATTATTATTTAT
TTATTTTTATTAGAGATGGGGGCTTGCTACGTTGACCATG
CTGGTCTTGAACTCCTAGCCTCAAGCGATCCTCCTACCTT
GGCCTCCCAAAGTGCTGAGATTACAGGTGTGAGCCACTGC
ACCCAGACTCTGTCACTGATTTTGAGAAGTTTTTTCTTTT
TTTTGGTTGTTGTGGTTTTGGAAGTTTTTTCTCAGAAAGG
ACATACTTGACTGAATTTTTCTCAGAGCCTAATTATTATT
TAGTTATTTGTATTTCTTTTTGATTTCACTACAGTAGCCG
CTATATCTTGAGTAACGTTTATCTTTTAACTTGCTTTATG
TTTTGGTAGATCTTAATGATTATGCAATTTGATGATGCCA
TTCAATATCAAGGTCAGACCACAGCATGTACAAGAGGTTG
CTGTCACGTGATATTTTTCCATTTTCATCTCTTAGTATGC
TTTCTTATTTTTTGCATTGCTCATACAGTGAATGTTTTAA
GAATCTGATTGAGATATCACCTCATAGTAGATAACTTTCC
CATTAATGTTTGCTCACTCATCTGTAGGCCTAGGAAGCTT
TGTATCTATTTACAACAGTGACTAGGACCAATAGTGTGCT
GTTAAATGTTTAGGAACCAGTACTCCAGGAAAAAAAAGTC
CTGATTGGCAACGTCTGGCCATTGGTGTGTGTAAATCTCC
CACCATGGCTGATTTCCAGCTATTTCTGGTTTAACAAGTG
GCTCACAAAAGTTCTTGAAAGTTTATCAATTGGCTCTCAC
CAGGAGGATGGCTCCAGCACCCACCGTACCTGACAACAGT
TTTATTACTTTACAGATGATAAAAAGCTTTATCATCGTTA
TTTCATTTCTGATTTACAAAACAACCCTGTAGAGTAGGTG
GTGTTATACATGAGGCATCTGAGACTCAGAGGCCTAAGTG
GCTGGAAATAGCTTCAGCAGCTATTATTAGGCAGAGCAGC
GATGGAATGCTGCCTCTGAGCTGAGCATTCTTGGTGTTCT
CATCACTCATGGCAACTGTTTTCCATTGTGAGGATTCCCT
TAGTGGTGTCATAATTGGACTCCAAAGGAGTGTACTCAAG
AAATGACTACTTCAATGGTTTTCCATAGTTGTAGTAGGTA
GTTTTTAGTTATTTGAGCATAAGAATAATAGTCTGCTTAT
GAAAGAAGTTGGTAAATTTTTTTTTCTTCTGATTTTCAGA
CGCCATTTCTGTCTTGAAGTATCTGGGGTATGATTGCTTT
GTAATATTTTGTTACTTAAGGATGGTATCTAGACAACCCT
TAGTTAATGTTATAGAATCAGAACTAGAAGGACTTCTTCA
TTCTTCTTCACTTAGGGAGGATATAAGTGTCCCTGGCCAT
TTATTGGGTTAATAATGGTGACTTCAAGTGACCCAGGAAA
CATCTGGATATCTTTGTTGCACTTGGAAAGACATTTAGTT
TGGTAATATTTTCCAATCAGGTGATCATTTCAAAATGACT
TGCACCATGGAGTGCTGATGTGATGATGGCTGGAGATTTC
ATGTGTCAGGCACAGTTGGGAATACTTTATGAATATTAGT
TTATTTCTCACCTTGAAGGTAGACATTGTTCTCAGTTTGT
TGAAATTGAGGCTCATGTAAGTAAAAAATGCCCATATTCA
TAGCAAATAAGTGACAGAGTTAGCCTCTGACTCTGCAAAG
GACTTATATGGCTTTCATGTAATAAAGTCGATATCCCATT
TTGGTAATAAAAGGGATAATAAAAGACCAACATGTCTTCA
TTAGCTTATAGATAAGCTCCAAGTTTCAGCACGTGCATAG
TTTGTAATGTCTTCACAGGGTCTGCAGGCTCATTGCCATG
AAAATATTGAACTAACAAGAATTTAGTTTTGACATAGTTT
ATAAAACATTCTTTTTTTTTTTTGAGATGGGGTCTCACTC
TGTTGCCCAGGCTGGTGTGCTGTGGTGCGATCTTGGCTCA
CTGAGGTCTCTGCCTCCTGGGTTTAAGTGATTTACCACCT
CAGCCCCTACAGTTGCTGGGACTACAGGTACTCCCCACCA
TGCCTGGCTAATTTATATTTTTAGTAGAGAAGGGGTTTCA
CCATGTTGGCCAGGCTGGTCTCGAACTCCTGGCCTCAATC
AATCTGCTTGCATTGGCCTCCCAAAGTGCTGGAATTACAG
ATGTGAGCCACTGTGCTCGGCCTAAAACATTCTTTTAACA
GAAGCATAGTTTTATGTTGAATTCAGGGAGATTCGAACCA
TTGCTTTTAATAAGACAATATGCTTTCTTTCAGACTTTTG
GGTTAGATTGAACTTCTCATAAAACTGTCATGGGACAGAC
TTCAACTTCTTTCCATTATCAGAATCTCTAGGCGAGTTGA
TCCATTTCTTTGCCCTGGGCTTTTTGAGAAAGTAGGGTAA
TGAGTCCCTGGTTTCTCATCTCCGTAAGGATGAAAGGATG
CTGGAGCCAAGGTCTAGTCTACTCCCAGTCCCTCGTGGCA
CAATGTGGAGGAAAAGCACCAGTGTAGATCAGAAGTCCAT
GAGCGGAAACTCAGAATCAAAGCCGGTATTCAATTCTTCC
TTTTCTTGGAGGAAATCACTGTGTCCCCTGAAGAGAAAAA
TGCCCTTTGCTCTTGCACTGGGGAGTTCTGTTTAGTGCTT
TTGCACACGAAAGGGCTGTACTGGCTGGCACTATAGACAT
TTTTTTATGAAAATCTTTTTCATAAATCCTTTTGCAGAGT
ATAGCCAGCTAGCAGTATATGAACACTTAAGATTAAACAT
AGTTTTTGTCACACAAAGTTAACAATAGAAACACATGCAA
CTCATCCTTTATAAAACGCTACTTGTAATTTTCCATTATT
CTCATTTCTGAGGGCAAATTTTCAGATGAAAACAGAAAGG
AATTTTAGAAGTTTTCATTTTTTTTTCCTACATCAGGCTT
CCCTATATCTCGTCTGTATAACAAGCACCTTGATCTTTCA
TTTATAAGAGTTTCAGTTATAAGAGGCTCATATGCATTGC
CTCCGTTTTCTATATATTGATGGTTTCATTAGAAAACCTG
AGGGGGTGGGCCGGGCGCGGTGGATCACGCCTGTAATCCC
AGCACTTTGGGAGGCAGAGGCAGGTGGATCATGAGGTCAG
GAGATGGAGACCATCCTAGCTAACACAGTGAAGCCCCATC
TCTACTAAAAATACAAAAAATTAGCACGGTGTGGTGGTGG
TCGCCAGTAGTCCCAGCTATGTGGGAGGCTGAGGCAGCAG
AATGGTGTGAACCTGGGAGGCAGAGCTTGCAGTGAGCTGA
GATCACACCACTGTACTCAAGCCTGGGCGACAGGGAGACA
CGTCTCAAAAAAAAAAAAAAAAAATTCTGAGGGAGTGGAC
ACCATTTTTTGGTACTGAATGACGTAATGACCATTTAGAA
AGAAAGGATAGATGTTAAGAAGGCTTCCTTATACAAAAAT
TCTTGTATATTGTTCCTTCCAATTTTATTTTTGTTTTGAT
ATATAAAATCCTATGTTCAATCTCTCATCCTGAATATCAG
GTTATCCCAGAAACAGAAAGTAGCAGTCTAATTATTTTAT
TTGGTTGCATGGTAGTCTTAGTACAATTAAATCTTCTCCT
TTGAAAGTTTCTCAATTATGTAGTTACGAATAGTACCCCA
CACCACGGCTGTGGTAGACCTGGAGCGGTATTGGGCTCAG
GTCACAGAATGATCACTGAAGGACTTTAGACATCACCTAT
TGAGTCCCTGTTTTAGAGAGGAGCAAGCAAAGGCCCAGAG
AACTCACTCCATTTGCCGAGGTCCGACAAGGGCATAGGTG
AGCTGGAGCCAGAACCCCATCTTTCGGTCTTCACTCGAGA
GCTCTTTCCAAACAGATATGCTGACCTGGGAGTCTGACAA
TTGCTCTATGCTCATGTTTCCTGTCTGAAGTCCACATGTC
TTTGTGGGGGAAGAGAATTTTCTGGTATCGTTCGTTAATG
CCCACTCTTCATGTTTGCCAAAGACCACCAAAACATTGGC
CAGTGATCGTGTTACACTGGTTTGTTTATATGTCGGCTTT
CAGTGATGCCAGAAAATCAAAAGGAGGTTAAGAAATCCCA
GAGGTTCACCCAAGATGGGAGGCTAAACCTTCGTTGTGTT
ATGAGTCTTCATTCAAGGTAAAATAATCTTTAGCCTAATA
AACATTAGGTTGAGTTTTGAAAGTGTAAACACTAATCTGT
AGACTGACATCCATTTCCTTGGCAATATTGGTTATATCCA
TTAAATAATAACTCCTCAGTCTCCCTTTCCCCAGCCTCTG
GCAACCTCTGTTCTACTTTTTGTCTCTGAATTTGACTACT
CTAGGTGCCTCATATAAGTGGAATCACATGACATTTGTCT
TTTTGTGATACGATATCGTCTTTAAAAAGAAAATGAACAG
AAACTTTCCATGAGAGAAGTCAGTTCTGCAGCCAGCGTGC
CTCTTAGTTCCATATTCATACAAGGCCCCCTTGGAAGCTC
AGCCTCTGGAGTTGGATATTATCTCAGAAGATATGGCAGC
TTAGGAATCTGGTACTCTTAAAAACAGATTTACAGGCACT
AGATTTTTTGGTATATGTGTGTGGTCATTTTAGTCTTCCT
GAAAGTGGTTGAGACCGGTATTTCTAGGCAGACTATAGTG
CACATCATCCGGTTCTCTGAGTCTTGGATTGTCGATCTCA
TTGTCATGGCAAGAAGGGGCAGGGATTACTCAACTCATTA
CTCCTGTGCCCAGACCACTGAGCCTGGTGTGTGAGTGTGG
CTCGGTGCCTTTCCCATAGCGCCCCACATCCCCCCAGGGC
CCTGCAGAAAGTTCCTGCAAGTCCACCCCCTGCACACACA
GGCAAAAATAGCTTCCTATGGGAGCTGTTCTCCAGAAAAG
ACAGAAACCTGGGCCCTAGAGAACCAGAAGAATTAAATTC
CAGTTTCAGCTCTGCCATTGAATAATTAGGCAACTGTAGG
CAGTTCACTTTGCTCCTCTGGACCAGAGATTTCTCATCTA
CAAAATGAAAAACTTGGACTTAATTGTCTCTGAAGACACT
TCAAGCAGAAATGTAACAATTCTTTGATTTATTAAAAAAA
AAAATCAATGATAATGACCAACAGCTAACACTTATTACAA
GGCTCCAGGCACTTTCGAAGTCCTTAATATTTAATGTTCA
CTACTGCCTTAGGATATAAGTATGTGATGCAGAGTTCTGG
ACACAGAGAAGTTAGTAACTTGCCCAAGGACAGCCTGCAG
GACACAGCAATGTGATTTGAACCCAGAGGGTCTGACTTCA
GCCCCCAACGCTCAACTACTATTAATTGAAAGGGCATTGA
AGAGAAATGATGTCACAATAAAAAGAAAAAAAGAAAAGAA
AGCATGTCTTCGACTTTCTAGCCGTCATGCTTTGTATGGA
TTCTTCTTTCAACCTTGATGAAAGGGTATAATTAATCTGT
AATTAAAGTCATAATAATTTCTTAAGACGAGGAAATGTTG
TCGTTGCGTTTCTCTGAACACAAGAGGGCGCTGTGGCAAA
GCTTACGGTCTGCGCATCCTCTGCCGCAGGAGGGTATAAC
TTCGTGGGACAAACTTCAAAAGAAAGATGCCATTTCTAAG
ACCTCATTTATCACCTCGGGATAGCCAGTCTTCATTCCTT
TAAAATACAGAATAAAAATAACACATAAGTCAACACAATT
ACATTCCTCCTTGATAGCATCACCAGTCTTCTTGAGGCCT
GGTGTCAAACCTCTGCTTCAGTGTTACAGTATGGGGTGTG
CATGCCTCCTTAATACCCACGTTGCTGGTGTGCTCCAGAT
GGCTGTCTTCTTAGCAGTAGATGGAATTAAGCACCATAAT
GAGGGATATTTTATTTAAATCTGCTTTAAAAAAATCTTCC
ATGACTTATTCACATGTCTGGTTAGCTATCACACTGTCAT
TCCATGTGATCAGAAATGAGAAAGATTTAAAGACAGTAAT
TGTTTAACATGAACGGATGTACCTCTTTTGCTTCAGATGA
GAATAGGCAGCACAGAAGAACTGGAGCTGATTCGTGGAAG
GCTTCCCATAGCTAGACCCTGGAGGCTGTAAAAAGTGGTT
TGGAACTGTGTTTAAAAAATAATAATAATAGAGGGAACAG
TGAGGTACCCAGGAGGAGCAGAGAGCACCTGTTCCAGCCA
TGGGGGCATCCCCATCAGATACATAGATGCTCTTAATTAA
TTAGGCTGCTAGTAAACCCTCCTGAGTGTGCAGGACAGGA
GGAATTCATTTACAAGCTTTAAAAAAAAATATGAGTCTTG
GGCACACAGCCCTGTGGCCCATATGTTATTGTTGTGTTAC
CCATCAGTCAGCAGTTTTCCTCTCCTGTTGTTGATAGATC
TTCCCATACAGTTAGATTTGTTTAGAAAGAAAAGTTTCAA
GTCCTTGCAAATGATTATAAACTGAAGAACTGGAAACCCT
GGTTAGGAAACAGTTGGAGTGCTATGTATGGCTTAATGAA
AGGACACTGTCTCTTTAATCCGCCAAGGCTGAATCGTCAG
CTTGGTTAAGACTATCTTTAAAAGGTGAGCAGGGCGCTTC
AAACCTGGCTATTGGCAAGGGAGAGAAAAAAGCTGCCACC
CTCCCCTTAGCATTCCTCTGCTAATCTTCCATTTACATTG
CAATGAGTGTGCTTTGGCGTTGAGTGCGTTTTAAAGCTCC
TGCTTAGCTGGCTGGGGGACAAGAAAAAACAAAGCAAAAC
AAAACCTCAGAGGACACTCATGGCATTTTATGCCACCAGA
GGCATAAAAAAATAAACAGTTATTTCTGCTTTTGAGAAGA
AGCCACATGCATGAGGCTGGCATTCCAAGGTGGGCAAAGG
AGAGCCCTCAGCAGCACCTGCCCCAAATCCTCCACTCTCC
CCTCTTTAGATCGGAAGAGATTCTGCTTTCCTATCTTGTC
TCCAGTTTTTACTCTTAGTCCTTATTTTGTCTATTTCCCC
TTTCCTTTTCCACTCTGTCCTTAACTCCTTTTTCCCTCCT
TCATCGTTTTCCTTTATTTTCTTTTTCATCTCTTTCTGTA
TTCCTTCTCAAGGGTGGTTTTGCTAGGCAATATTGAGCTC
CAAGGCCATTGTCATGGAAGTTTCCAGTCCTGGGATGTGC
TTAGACCAGCCTTTATGCATCCTCAAAACAGCGGGTAGCC
TAATCAAACTTTATTTTTTTTTTCTCTTTGTGAGAGAGGT
GAAGATGATAACATGAAATTAAATCTAGGGCCTTTAGAAA
GAGTCAGCAAGCCAGGCGCAGTGGCTCATGTCCCTAATCC
CAACACTTTGGGAGGCTGACCGGGGGGATCACTTGAGGCT
AGGAGTTCAAGGCCAGGCTGGACAACATAGTAAGACCTCA
TCTCTAAAATATATATATATATATATATATACACACACAC
ACACACACACATATATATGTGTATATATATATAATTAGCT
GGGCATGATGGTAAGCAACCATAGTCCTGATCACTCAGGA
GGCTAAGGCAGGCGGATTGCTCAAACTCAGGAGTTTGAGG
CTTCAGCAAGCTATCATTGTGCCACTGCACTCCAGCTTGT
GTGACAGAGTAAGGCCCTGTGTCTAAAAAGGAAAAATAAA
GAGTTACCGGTTATACATTTTTGAGAGGAGCAATGGGGAA
ATGCAATCATGGGGTAATAATAATCAGGGCAAGGGCAGGG
GTATGTACTGCCTCCCCACCCTGCTGCCCTGAATGCGAGG
AAGAAGCCACGTTGCTGGACCCATAATGAGAAGCTTCAGA
AGGTTGATAGAGAGTGCTGATCTTGAAGACATTTAGTCTG
GGACACAGACTACATATCAGCATATCAAACGTATCAACTT
GCTTGAATGAATGAGTGAATGAATGAGTAAATGAGTGAAT
GAATGAGTGATTGAATAAGTGAATGAATGAATGAATGAAT
TAGTGTATGAATGAGTGAATGAAAAGTAATGAAGGAAGCA
GATGGTTGTATTTGAGAGAAGAATATGCCTGAAAGATATA
CGACCACAGGGGAGCCTCTCTTGTCTTCACAGATATTTAA
CTTAGGAACAGACTTGCTAGTTGTCTTGAGTGTGAAGTGC
AAAAAGTAAAAATGGCCCTTAACAAAAATATAAGTCAGGC
CTATGTTAGAGATGACAAGGATGAAGACCTTTATGATGAT
CCATTTCCACTTAATGAATAGTGTCTTAGTCCATTTTGTG
TTGCTATAATGGAACAATTGTGGCTGGGGAATTTACAAAG
AAAATAAGTTCATTTGGTGCATGGTTCTGTAGGCTATACA
AGAAGCATGACACTGGCATCTGCATCTAGTGAGGGCCTCT
CTCTCTTGCTTCCTCTCTGGCCATATGATCTCTGGCCAGA
GAGGAAGCAAGAAAGAGGAGGAGGTGCCAGGCATTTCTTA
ACAACAAGCTCTCTTGGGGAACTAATAGAGTGAGAATCCA
TTCACCCCTGAGGGAGAGTATTAATCTGTTCAAGAGTGAT
CTGCACCTATGCCTCAAACACTGCTCACTGGGCTCCACCT
TAAACATTGGGGAGCAAATCTGAACATTAGGTTTGGAGGG
GCGAAGTATCTAAACCATAGCAGAGTCTCTTTGTGATGAT
CTTGAGATGAAATTGTTTGCGCTTGGTTCCTGAGAGGGAT
CTTACCTTATTCAACAGTCACATTTTTTCCTAGATAAAAT
TTGTACTATCCTTTAGACCTGGGGAGAGCCCATGTCTGAA
AAGCAGAACACAGAGCTGAACTTTAAACAGGAAAAAGCTA
GCTAAGGGACTACCTCTGGGGGCATTACTTGAGCCTGTAA
GCAGTGGTTACAGGAGATCTGAGGGTACGGGGGGCCTAGA
GACAGGTCAGTTCTTAGGGTGGGGCAGGATACAAGAAAGG
GAGAGTGAGGAAGGCTCAGAAGACGAGGTTTGAACACTTG
GCCACCATTTTGCCTGGGATCATCAGGAGAAGCTCCTGAT
ATGGGAACATCACTCCCAGGCAGGACACCAAGAGGCAAAG
GCCAGTATGCTCTATTTGGTAAGAAGGTGAGATAAGGGCC
AGAGTGATAAGGGCATGGAGCCCCATGGGCATCCAATTAA
ATGGTCAGAGTAAAACTGATGGACCACTACAATTTAAAGT
CCTTTCTTAGATGAGCTAGGCAAAAGGTTCTAATTAGAGA
TACCTGTCTTCCCCTCTTTTCCCTATAAGGCAGCCAAGGA
TCTCAGGTGTAATAGATTTGTAGCTTGTGTTAAGTAGTTG
GCCAACGTGTGCCGGCTTCTGTGACCTGCATCTCTGAGGG
GCCTGAGCTGTCTGTTGGTGTTATCCTGAGCTCATGGTGG
GAAGGCGGCTGGACCAGGGTGTGCTGCCCAGCTGTGGCTG
CATCAGTTTTCATAAGGCTTCAGCTTGATCAGTGCAGCAT
GAACTGTGGCGTGTTAGGGGCCTGGGAGATTGACAGCCCC
CTAGAAAGCCCTCAAAACATGGTCAAGAAGACAAGCAAGA
ATGTTAGACGTATCATCACTATTGCCAGCCTATTAACCTA
TTACAAACTCTATTTTTAGAGATTAGCCATTAGTGTTTCC
TTCCAAAATGATTATGCTGTTGTCATTTCCTCCACAAACT
GAGATACGCCTGGTGACATGACTTAATTTAAAAACTAATT
TAGATTATATTTTAAAGAATAAACATTTTCTGCAAAGTTA
TCTGATTTTTGAACGATCATGACTTGAATTTTGCTCTAGT
AGTGCACTTTCTGAGAATAAATGGGAATCTCAGTTTTGTA
GTATGTACCCAGCATTTTTCTTCTTCCAGCTATTGGGGGT
GCACTGTTGGGAATGTGGTGGGGGCTGGACCTGTGTGGAA
CGGGGCAGATGCTGTGTGCAGGTCTCTACTTCTCAAAGGA
GCTTCAAAGCTGACGGCACTCATTGATGCAGCAAGCCCGG
GGCCTTGTGATGTTCCCTTTCTTGTTGGTTGGTGCTGGAA
AGTCTAGAGTCACAGACTCCTTTTGGACTACGCTATAAAT
GCATATACACTTTGCAGAGCATTGCCTATTAGTCGCCGTT
CTCTCCTCAGAGTGTAGGCAGGTTTCGAGGGCAACACCTA
ATGTGGGAAGAGAGAATAGAAGGTTCTGGGTATTTCTAGA
GGGAAGAGACCCATTCTAGGCAGAGGGAGAAGGATAGGGA
AGTGGTTTGGGGGAGTATCACAATTATCCTTACTTCAATT
AATACATTTCTTTGGACGGCACCAACAGTGAACACAACTA
CACCCTTTTCTGCCCATAGTGCTAAGAGCGTGTTCTCTTT
GACTAGAATTGTCCCATTGATGGTGGAAGTGCAGTTGAAT
TCAAACGGTCTGTGGCTGGTGGCTTTTATTCCTGAAGTTC
AAGTATAGACAACCCTCTTAGCGGGTTCTACCATAGTTAG
CCAACCATGTGTTAATCTCCACCTCTTTGTCTTCTGTCTT
AAAGGAAGTCAGTCCACCCTAAATTGCGGCCTCTCACGTG
TGCCTGTCTGTGGAGGGTGTGATTTTCCAACAGCCTCTGG
GTCTCTATAATGTTTGAATTTGCTTTCGGGGTGCATGCGT
GTGGTATGTGTGGTGTGTGGGGTCGGGGGTGGTGAGACCA
GCTCTAAAATGTTTCCAGGGCCGCTCGGTGGCACCCTGGC
CGGATCCTGCATGTGGCATTTCCCAACAACTCTTTCTGGT
CTCTGTCTCACCTGTCGTAATTCAAAGGAGAGCCATGGAC
TGTGTGCGCTCGATTCACCTTCAGAGACTGGAGAGTCCCA
GCTCTCTACCAGAGCGGACACCTGGACTTCCTCTGCCTTT
CTCTAGGGGACTCTGCACTAGGACAGTTCTGTGGGCAGTG
GCAGGAAGCCTTCAGTTAGTGGACAGCGTGAAGATAGCCT
GATGCATGCGAGGCGCGGGGATGTGATTATCTGGGCAGAT
CAATACCTCTATTTCAAAAACGAGAACTTTCACTTCAGTA
CTTGATCACTCAGTCCCTTCAACATTGGCTTTCTTTCATT
CTTTGTTTTTTTTTTTTAATCTCCCATCGTAGTAATGAAA
AAAAATGTACGTGTCATGTGGTTCTTTTGTAAGGTTATTT
CTCTCCATTTGCTTGAAAACTTTCTTATTACTCGTAACTC
CTTTTACTGATTTAATGAAACCAAATGTCCTGAAAGTCCA
ACCCTGATCTAGTGATACCTGCGCTCTCTAGGTCCCTAAA
AGACCCCACAGTCTGATGCTTCGGCTGCAGACAGAGTCGC
AGAGATTCTTCAGCTTTAAAGTGTCTACATCATAGTTTGG
AAAATGCCTTTCTAGGACTGAAGTTGTAGCTGTTTCCTAG
ACTTCTGTTTATTTTCCATTTCTTTACCCACTCCTGTTTG
AAATTCTGCTGTTGTTTGCATACTGTTTGCCTTTGTGTCC
CTCTTTCCATCTGTTCTTAAAAAAAAAAACCAACTGAGTT
TTATTTTAAACCAATCCAGATGACAGGCACACAGTCTTCA
CAATGCTTTGGAAACCAGTTGAAGAAAATTCTCATTAAAT
TATTCATCCACTCAACTTGTTTTCCATACCTGATCTATTA
TTGGGGTGCCTGCCTGTTTTCAAGACAAGTGCATATTTCA
GAGGCAGGCTCCTTTTACCCCAGATAAGCCATTATTTAAG
AAATTGGCTTTGACTACACTTTCAGTTTTAATTTTTCCTT
TTGCATTCTGAAATAATCTCCGGTTGCATGTAGCTTCCCA
CTATCTCATATAAAGATGTATTCCAGGCATCCGTCAGCAG
TTTGTCTATTCCACGAAGAAGACATTGCAGTGGAAGAAGA
TGGTGGGAAGCCTGAGGTCCTTTCTGTGCAGCCCTGCAAG
GGCCTTCACCTCCAGGGCCTAATCTCACAAGCACCGACTC
TGCGCCCAGATTTCCCACAAGATCTTCTGTTGTAAAGTGG
TCACATTAAGGAGACCTTGGGAAGAACAAACCCATTATCT
GATACTGAGTCACTGTGAAAGATTTGGGAGTCTTTCCCAT
CAGTGCCCCGGTAAGAGAGGCAGAAGAGGATCATGCGAGG
CTACTAATCTCCGTTTCAAAGCCATGAAGAGGTCAGCGAT
TTATAGTAGGGCTGCAGATCAGAAGCAAAGCGGACTTCAG
CCTGATAGCAGTCAAAAGACTTGTGTTTCAGCCCCTTTCT
ATGATGTCCTTTGACTAGCGCCTCTTCGTATGTCCCTCCC
CTGCATTGCATAGCATTGGGTCTTGTACAAGGGACCAATT
AGTGATTTGAAAACCAAAGTGAATAGAGTACTTATAAAAT
CTGGTGGTGCACTCACAAGAGGAAATGAGTTGGGAGGGTT
TAGGAATTGTAAGGACAAGTTTACTGATGAGAAGGCAGGA
GGAATATCGTTAAGGAAAATTCAGATGACAAATTTCCAGC
TGTCAAGGAAAATTGGTTCAACCTCATAATTAGATCATTC
CTGCAGAGCCGAGGAACTGCAAAAGGCATGGATCTTCACT
GCCATGGGAGACGGACTCTAAGAAGAGAAAGTTGTCAGAG
GGGTTCTGTGTGGAAAATGTAATTGGAATCCCCAAATTAT
GACTTCTATCATTGGAAGAGGGCATCTTAAATAATTTTTT
TTTTTGAGACAGAATCTTGCTCTGTTGCCCAGTCTGAAGG
CTGAAGTGCAGTGGCGTGATCTCGGCTCACTGCAACCTCT
GCCTCCTGGGTTCAAGCAATTCTTCTACCTCAGCCTCCAA
GTAGCTGGGACTACAGGCATCCACCACCATGCCCAGCTAT
TTTTTGTATTTTTGGTAGAGATGGAGTTTCACTATGTTGG
CCAGGCTTGTCTTGAACTCCTGACCTTAGGTGATCCGCCT
GCTGTTGGCCTCCCGAAGTGCTGGGATTACAGGTGTGAGC
TACTGCATCTGGCCTTAAATAATCTTTTTTTTTTTTTTGA
GACAAAGTCTCGCTCTGTTGCCAGGCTGGAGTGCAGTGGC
ACGTTCTTGGCTCACTGCAACCTCTGCCTCCTGGGTTTAA
GCAATTCTTCTGCCTCAGCCTCCCAAGTAGCTGGGACTAC
AGGCACACACCACCACGCCCAGCTATTTTTTTTAAGTTTT
TTAGTGGAGACTTGATTTCACCATGTTGTCCAGGATGGTC
TCGATCTCTTGACCTCCTGATCCACCCACCTTGGCCTCCC
AAAGTGCTGACATTATGGGCATGAGCCACCGCGCCTAGCC
AATAATCTTAAATAGTGATATTCAAACACATGGCCTGGCC
AAAGACTTCCTAACTCTCTCTTGTTGATTTTTGTCACTTC
CATTAAAAAACACTTGTTTTCATAGTCCTCTGCTTCAAAA
CGATAAAACAGTTTAACTCTGTATTAACCATTGGAATGAT
TAAGAATACCATAGCATTAAGTGAGATACCAATGAAGACA
TGAAAACAATCTCCATCAGAAACTAGAGTGCAGACATCAT
AAGTCCTCAGGATCCAGGCAGAGCATCATCTTGATGTGGC
CATCCAGTTCTCTACCAACCTTGTCCTGTCCTCTCACTTG
TCTAACCCATGGATATCAACACTGATAGAAAAATCAATCT
CTATCTTTGTAAATCTGCACTGTCTAGGGCAAGCTGAATT
TTTATTAAGGTTGTGACAAACACTTATAGCTGTGATGTTT
GGAGGAGATGATCCAGGATGCTATGATCCAGGATGCTGTC
AGTCATGGGGAGAGAAGACTCTGCAGCTGAGTGTGGGGAC
ATGAGCCACCAGCCCCCGGCCCTGGTGAGTGAAGGCCACC
TGTCAGCCTAGTGTCGGCCAGCTGGGGGCTCCTCGTCCTG
CTGCCTGGGTGCTCTGGCAATGTGTGCTGCTGCGAGGATG
GCCAGCTGCCTACCAAGGTTTGAAATCATGAGCAGTATTG
ACCACCCCTTGGGTACTTGGGCAATTCATTTCCCTGGCCT
TGACTTCACTGTTTTCTCATCTGTAAATGAGAAAAAGAGC
TGAGATGATCTATAAAATGCCCTCTAACACATCTGGTTCT
ATCATTATTTAAACATATTAGTTTGATGGAACTAAACTGT
GCTCCCTCTGAATTACCAAGTACAAGGCTCCATGGTCATT
TTCACTCTCCTGTCTGGTGAGAGCAGGTGTGGCTTAGCTT
TGCTCTTCTCCTTCCTTCCAACTTACTCCAACTTAGATCA
TTCACAATTCCCCAGCACAGTTTGGCTTGGGAAATGGGGC
CACAAATAAAGAGAACAAAAGAGGGAAAAAGGATAAAGCA
AACTATACCAAAAGGTATGTGAACGGCTAGGACACATGGG
CTAATGGGACCGTGGTGTAGCCCATTAACTCAGCTTCCTA
GGAATGCTCTTGATCTGGTTTCTGTTTGGAAATGACTGAT
AAATGTGGGCTGTAAAAGGCCTGAGAGCCCCAATATACAG
CAAGGACACTCTGAAGGACTCCCTCTGATATACTTGAGAT
GTGTGTCCCTGCCCAAATCTCATGTTGAAATGTAATCTTC
AGTGTTGGAGGTGGGGACCTGGGGGGAAGTAATTGGATCA
TGAGGGTGGATCCTTCTTGAATAGTTTAGCACTATCCACC
CATTGTACTGTCCTCGTGATAGTGAGTTCTCACAAGATCC
GGTCATTTAACAGTGTGTGGCACCACCCCACTTGCTCTCT
TGCTCCTGCTTTTGTCATGTGATGTGCCTGGCCTCTTTTT
GCCTTCTGCCATGAATGTAAGCTTCCTGAGGCCTCCCCAG
AAGCCGAGCAGATGCCAGCCTCATGCTTACTGTAAAGCCT
GCAGAACAATAAACCAATTAAATCTCTCTTTTAATACATT
ACCCAGCCTCATGTATTTCTTTATGGCAATGCAAGAATGG
CTTAATACACCTTTCCATCTCATATGTCTTTTAACATCTT
AGGTTCCTAACAATATGTAGCAACAGTGGCTTCAGCTTAC
AGAGCAAGCTTGCCTTTTGCAGAAATGGTGTAATTGTCAC
TGACACATGGTAGTTGCAATCTGGGTTTTAAAGCTTTGTG
TCTGAACACTCCAGTTGTTTTAGCATTCCTGAATCCTAGA
ATTCAGTGCTGCAAATGAGCTTCAAGAGGGTTTCTGGTTT
TCAGGGGCCATAGAAGGCTGTCTCTGAAGCCAAAAGAGAG
GTGGGCAGGCTACAGCTGGGGTAATCATTACAGATTCTTT
TCTGCTGCTGCCTCAGTGACAGGTGTGTGGACTTACTTTG
TCCCTCCCACCTTTCTTTGTTTGCCTCCCACCCTCATTGT
TAATGGTAAAGCAAAGACTTAGGAGAATTGGCAGGGTGGG
TACAGGGTGCCCACTGCTAAATGGTTCCTCCTGGGTGGAG
ACAGGCCTGATGGGAGCCACAGAGCAGTACTGATATCATA
GCCATCCAAAGGGCCACTCTGGAGGGAGAGCGGACTGGGG
TTACATGATCAATGGGTCAAGTCAGCAGTCACAAGGAAAT
CTCCCCAACAAGTAAAGAACTAAAAATTAGAAGGGGAAGA
TTTAGTTTTGATATGAGGACCCATTTCTTATCAAGAGCTC
TGTGACACCTACCATTCTCAGGGGTGGCTCACATGAGGCC
ACCTTCATACTGCAGAGTCCAACCTTGTACAACCAGGAAA
ATTTACCGGATGTCTGCAGACATCTTTGTCATATATTCCT
GACTTAGGTTATTGACAAGCACTGTTACAGTTTTGAGCAC
CAAGACAAAAAGGTCATGTTGTACTAGTGAATCAACATAA
GTGTAATGGCTAAATTCAACGTACAATGGGACTTACCTTC
TTTACTGTTTAAAGAAAAGTCAAGATACATGCATCCAGAA
TTTTGTATTTTTATCTCTCTTGTTGTCAGAGGGAAAAAAT
AAGTATTGATGTAATCCCACCAAGTGAAGGTTAAGGTACT
CAAGCTAGGCTGCTTGCATTCAAGTCCTATTTCTGGTTCT
TACCAACCAACTGTCAACTTGATACTTGAGTACTGTGAGT
TTCTGGTTCCTCTTCCCATGGTGTTCAATGGATGTTAGGT
ATCAACATTATTTTAGATATGCTCTGTGAGGTTGTATGGT
ACAGCTGCCCACTATCAGCCTATTGGTGGAACATATATGT
TCAGATCAGTTTTTTTCCTCCATGTAACTTTGCGTGGTTG
TGTTTACATTTAAAACAAAAAACACAACTGAAGTATAGGA
ATGAATGACTGATGTGCATGGAATCAGCTTATTTCGACTG
AACAGATGAAAATCAAAAATGACTTAATAGCTAAATTCAA
AGGTATGAAAAGAGTGCATGGTAAATGGAAATTGAGTGGT
AAGTATCTCAATTCATATTCACTGAGGGCAAAATGAAGAT
AAATGAACTCAAATTGCAGCAGAAAGGAATTAGACATTAA
GAATCAAACTTCATAACTTCAGAAAGTAGTCTTTTGAGAT
GTCTGATGCAAAGAAATGGCACTGATATCTTACAACAGCT
CATTCTTTTATTAATATTTATTAAGCATGTTCTATCAGGC
AGGTGCTGGGCTTGGTGCCGCAGATACAATGATGAACAAG
ACAGATAGGCACTCTGACTGCATGGCCCATTGTCTAGTTG
GAGAGGAAAACTTAAAGACACAGACAGGTAATTATAAATT
GTGACAAGTGACGTGAAGGAAGGTACAAGAGTGTAAAATG
GGGCACCTGACCAGGCTAGGGTCAGGGCACAGAGAGGCCA
TCCTGAGGAAGTGACAAGTTCAGATCTGAGGGACAGATGG
GGAGAAACTAGCACCAGACCATTTAAACAAGCAACCTGTG
CAAAGACCACAAGGCCGCAGGGGTTGCTGGCTTCAAGGGA
TGGAGAAAAGACCAATGAGGTCATCAGAGATGGGCAGCTG
AGAGGGGTAGCCCTGGGTTCAAGACATAGGCAGGCACCAG
ACCAAGCAGGTTCCTGAAGCAAATGAAGGACTTTCATCTT
TATATAAAGGGCAATGGAAAGTTGTCAATGTCATTGTCAT
TTTTTTAAAATGCCTTTTTTACTGGAGTGTAATATGCATG
CAAGAAAGCACCCATAGGGGTGAGCTAGGTGAATTTCATT
GTGCACACATCATGTAACCAAATCAAGCAGAACATTATTA
ACCCCCCAAAAGTCACCCATAGCCCTTCTAAGTCCCCAGC
ATGTTCCAAGGGCAACCCTACCCTGACTGGTAACAACACT
AGGTTAATTTTGACCATTTAGAAACTTTATATAAAGAGAG
TCATATCATATGTATTCTTTGTGCCTGGCTTCTTTCACTC
AACAACATGAGACTCATCCAGATTGCTACTTATAGCCATA
GATTCCTGTGTGAATAGAACATGATTTAATGATCAGTTTT
GCTGTTGTGGACATTTGGGTAGTGTTTGGCTGTTTGGAAT
AGTACTACAGGTTGAGTATGCCTTATCTGAAATGCTTGGG
ATCAGGAATGTTTCCGATTTTTTTTCAGATTTTGAAATAT
TTATATGATACTTACTGGTTCAGCATTCCTAATCTGAAAA
TCTGAAACCTGAAATGCTCCAATTAGCATTTCCTTTGAGT
GTCATGTCAGTGTTCAAAAAGTTTCAAATTTTGGAACATT
TCAGATTTTGAGATTAGGGATGCTCAGACTGTACTATGAG
CTACTTGGTGATTCTATTTCACCTGCTTTTGGGTGTTTTT
CTAAGAGTGGAATTTCTGGGACTTAAAGTATACACATATT
CAGCACTAATGGATCCTGCCAAGCAGTTTTCCAAAGTGGC
CATTTCAATTTGCACTCCCACCAGCAATGCATGAGAGCTC
TCTTGGAAGGTTTGCTGTAGCCAGTGTTGTGATCAGATCT
GTGCTTTCCAAAGACCATGTGGCCTCCTGTGAGGAGATTG
GGCTAAAGAGGCAGGAGTGCCTGGAAGGACCTCTGGGGGC
TGTGACGGTAGGTCAGGCAAGCAGTAGACAGGGAAAGGCC
AGGATGGAAAGAAGTATATGGACCAAGGAGAGATGGGTGG
GGAAATGGCTGATGGGCCTAGGGAATGTTTTGGGTAGGGG
GCATGGTGGGCAGGAGAGGGGAGAGATGACAAGAATGACC
CTGTTCAAGACATAGGCAGGAAACAGATGGGTGGTCTATG
ATTGGTTAGATGGTAGTGTTTGAACTCTGGAGATGGATCA
GAGATGGGGAGGTGTGGATCATAATTCTAGTGCATTAAGA
ATACATAATTTGAGGTGCATTAGTGATATCCAAGTGGGAA
TCAAGGAAGCAATTAGATACATAGGTCTAGACTCAGAGTG
AAGTCCCAATGGACATTCAAACTGGAGAGTCATTGTAGCA
ACATGGGTGAGTACAATGGTTTGAATGTTTGTGCCTTCCA
AAACTCATGTTGAAATTTAATCCCCAATGTGGCATTATTG
AGAGGTGGGGCCTTTAAGAAGTGGTTGGATCATGAGCTTT
TATGAGTGGATTAATCTATTCATGGATTAATGAGCTAATG
GGTTATCATATAAGTGGGACTGGTGGCTTTATAATAAAAG
GAAGAGAGACCTGAATATAGTACATTAGCATGCTTGGCCC
TCTCACCATGTGCTACCATGAGACTCTACAGTGTCACCAA
CAGCAAGAAGGCTCTCACCAGATGCCACCCCTCGACCTTC
AACTTTTCAACCTCTGTAACTGTAGGAAATAAATTCCTTT
TCTGTATAAACTACTCAGTTTCAGGTATTCTGTTATAGCA
ATAAAAACCGGACTAAGGCAATGAGGAAATGTCACCTGGG
TTGAGAGTGGTGAGAAGAATGTCTCATTTTATTATTTCTT
AGTTTGAGAGCAGTTATTCAAATTAAAGTTTGGATACTTA
AAAAATTTTTGCTCTTGATTTTATTTCAAGTTAAAGCTTC
TTAGGCATGTGTTTATTTGTAGGGCAGAGATGATAACACT
GTTATAGGACCGACAGGTTTGTATGCCCACTGCACAATAA
TAGACCCATTACATGGAGACAGCAGGATTTGCAGCAGAAA
AAGAGTTAAAGGTCAGTGGGCACTGAGTAGAGAGGGGAGG
AGACCCTCCAATCCATCTTCCCAAGTTGTTCTGGGCTGGA
GTTTTTAAGGGGATCATGGAGAGCAAGGCAAGGTGGAGGG
AGGGTGAAATCACTGGGATGTGGAAACTGTATTCTTGGGT
GGGTCAGCTCCTAAGGGGTCCCTCAGACCAGCTGAGTCAG
CTGTTTCCTCAGAATGCAGGACCTGAAGGAATATCTCAAA
GGAAAAATGTAACGTTTCATGATGTTCAAGGTGTTATCAA
TAGAGCAGTTAAGGGGAACTGTGATCTAGGGTCTATGTGA
TTCCAAGACAGTGGGCAGCAAACAACTCTGAGGAAGGGGT
TGGAGCACAGGCTGGCCTCATGATTAATGCTGAGTGTGCT
GCAAGCTGGGTTTATTTTCCTTTCTCCCCTCTCTTTCTTC
CCTGACAAACTTTATTTAAAAAAAGTTTATAGGGATGGTT
TCAACAGGATGCTGTGGGCAAGAGAAGAGAGATTCCTTGG
TCTGCTGCAGGGCATCACAGTGGCCAAGAGTGGACTTTCC
CTGGCAACAGGGCCTCTGCATTGGTGTGCTCGAGCTGCCG
TAACCAAAGACCACAAAGCGAGTGGCTTAAAGAACAGACA
CGCATTGTCTCACTGTCGTAGAGGTTAGAAGTCTGAGACC
AAGGCATTGGCAAGATTGCAGAGCTATCTAGAGAAGGATC
TGTTCCAGTTGTCTCTCCTTGGCTTGTAGGTGGTCGTCTC
TCCCTCTGTCTCTTCTCATGGTCTTCCCTCTGTGTCTGTA
TTAGTGTCCAAATTTCTCCTTTTTATTAGAACCCCCGTCA
TATTGGATTAGGGCCCAATCTAATGATCCCATTTGAACTC
TGATTACCTCTGTAAAGACCTATGCCCACATAAGTTCCAT
TCTGAGGTCCTGGGGGTTAAGGACTGCAACAGACCTTTTA
TGGAGGGGAGACACAATTCAGCCCATCTCCTCTCCCAGCC
AAGGGTCCTGCTTCAGGACCAGCACTTCCCCTTCCTTCAC
CATGCACTGGGGCAGGTGACTCTAACTAGTGTCTATTTTG
TGTCTCATTCTGGCAACCATGCTGATCAAAGTTTCCAGAG
CCAGTGAAAATGTTCTCATCACACGAGGCTTCTGAACACC
CAGAAAATTTGGAGCAAGAACATGACAATAATCATGACTC
TCATTCACTGTGTGCCACGTCCTTGCAAGTTCACATCTAG
CCCTTACAATGGCCTGCGCAGGTCTGATTTGCCACCCTAC
TTGGCTGATGAGCATCTGAGACTCAGGAGCATAAAGGAAC
TTGCTTGAGGTCACATGCTTGGTTGGTGGAGACTCAGGGT
CTTCGTCCAGGCTTGCCAGCCCATCTCCACTCCTCCCTGC
TGTGGGCCCAGGGCACAGCAGCCACAGGAGGACTTGGCTC
TTCTCTCAGGCTTTGCGGGCACAGATTAGCTAGACAGTAA
ATATGGGCATAGCGATGTTTAACGGCGAACTTTTGGGTGA
ATGCACTATTCTTGCCATAGCAGGCTGATTTATTTGCAGC
ACTGGTACTCAGGGTCCGTACAGCAAGGGAAGAGATAATC
TCTAAATATTCCCTGGAGCCATGAGAAATGGCCAGGTAAA
GGAGCATCCTTCTTTCAGCTGTAACACGGCGATGTTTCCT
GTCATCTCAAATGAGGTGATCTCCAGAATCCCCTCAATCC
TGTCTCATTCATTCAGGCACAAAATAGAGAGAAACATAGT
CGACAGGAATTAGATTTGGAAATCTTTCAGAGAAAATATG
TTTGATTTTTCTTTCCCACACCTCAGCAGTTTATTTCACA
CTGCGCTTATTGGTCTCTTTGTCTCACTTCTGCTTACATA
AATCCTCCGGGTGTCATTTGAATCAACAAAATGTATTAGA
TACGAAACATAATGTGTATCATGTTGCATCATGCTACCAT
ACCTGCACGTTATAATTTGTACCTTATTTGCTGTCTGTGC
AATGAAAGGGTTTTTAAGGTTTTAGGTGAGAAAGGTTTAG
TCACTGTCCCTAGTCAGGTTTGCAGCACAGAGTCAAATGA
ATGGCCTGCATTTGGACCTGCCCTTGGAAGTTGGGCTGCG
ATTAGCCAGGGCAAAAGGTTCCTTATCTAGGTGTGAACGC
GGAATGGCCCGAAATGTGTGGACAGTCTTATGTGTTCATC
ACTGTGTGTAATGATGGCCTATAGGGATGTCTGTGACACA
CAGGATACAGGGCTGGGCACCTGGTTGTTTGTATCACATA
TGTAGGAGAAGAAGGAACGGGTGGGGGTTGGAGAGAGCAC
AAGCACAGGCATAAGACAGTTCTGCTCCCAAGAGACTCAT
GCATCGCTCAGTGCTGTAGACACATGGGAGCAGCCATAGC
ACGGAGCCACAGATGCTACGAGACAGGCGTCCACTGCTGA
TGTGGGCAGGAAGAGATGTACAAACAAAGGGCAACAGATT
TGGTCGTTGAGATTAATAAGAGGAATCAAGAAATGCTCCC
AAGAGAAAAATGATACTTAATCTGGGTCTTGAATAACGAT
GCATTCATTCATTCATTCATTCTTCATTCTCTTTATAATA
TTAACTGGATTTCTACTAATATGTACCTAGAAATGTTCTA
GGTGTAGGAAATTCAGCAATGAACAAAAAACCCAACCCTT
CCCCCACCAACCCCTTGCCCTCAGGAGCTCACATTCCCAT
AGGTAAGTGGTAGTGATGTGGAGAGGGGCTGGCCTGGTGA
AAGGAATGGTGCCAGCTGTTGCGCAGGGGCTTGTGATGAG
GTTGGGGTGAGTGGGTGGCCATGTGGGGCAGGTCAGAGGG
GAGGCATTGAGTCGCCAGGTGCTGGATCCCATATGAGGAG
TCTGTGTGCCAAGCCAAAGGGCTTTCTCCTGAAGGCCTCA
AGGGGCCACTATTGGTCTCAGCAAGGTGGGAGGTCATATT
GTCAGACTTGCGCTGGGCAGCTGGGTGCAGGTTAGAGCAG
GTGAGGCCACAGGCAGGGAGCCCAGGGCCTGGCGAGAGCT
GGCGAGAGAAATTCAGGGTAAGGATGAAGATTTCAGGATG
AGTCAGTCTCACTTACTGGCTTCTCTGACTACATGGGGAT
GGTGCCGTCGACGGAGGGTAGGATAGAGGAAAAGGATCAG
GTGCAGGAGAAACATGATGTGTTCAGGGTTAGCCACCTTG
CTTGTGAATTCCAGAATTCTGCCAGCCTCACCTGAGAGCC
CATCAGAAGTAAGAGGGGCTTCTTACTGTGGAGGAAGCGT
CGGAATGCCAATGAAAGATGGCCAGCTAAATAAATGACAT
GCCTGGTGGTCTGACGTGTCAAATCGTGAGGGTCCCTTGC
CCAGGGTGGGTGGCAGGGGAATGGCAGTTCACATTCAAGA
TCAAAGTTTTGAGAGATGAGAATCATCTCCTTTGGGGTGG
AGCAGCTGCGTTCCACATACAGTACCCGGCCACTCAGTGC
GGGGTGATGGTGCACTTCCCGGGGACTGACGGTCCTGCTC
TGCAGAAACAACCTCTGAGTGTGAGACATCCCAGCTCTTT
TTTGGACAATTTTGCATCTGACTCACTGTTGGTATTTGAA
AACATTTGTTATGCCAATATAACAAATACGATAACGGGAA
AACCAGAAAATCCATGCGTACTCAATGTTTAGCTCCCACT
TATAAGCGAGAACATGCAGTATTTGGTTTTCTGTTACTGC
ATTCATTTGCTTAGGATAATGGCTTCCAGCTCTATCCATG
TTGCTGGAAAGGAAATGATTTCATTCTTTGTGTGTGTGTG
TGTGGCTGTGTAGTATACCCTGGTGTATTTGTATCACATT
TTCTTTATCCAGTCTGCCCATTGATGGGCATTTAGGTTGA
TTTCATGTCTTTATTATTGTGAATAGTGCTGCAATGAACA
TACACGTGCATATGTCTTTATGATAGAACAATTTATCTTC
CTTCGGGTGTATAAGAACAATAGACACTGGGGCCTACTTG
AGATTGGAGGGTGGGAGGAGGGTGAGGATTGAAAAACCAC
CCATTGGGCACTATTCTTGTTACCTGGGTGACGAAATGAC
CTGTACACCAAACCTTCATGACATGACAATTACCCACGTA
ACAAATTCCTACATGGACCTCCGAACCTAAAATAAAAGTT
GGAAAAAAAAAAGAAAGAAAGAAAACCAGAATATAATCTG
GGTTCTGTCTTTGTGTGATCCAGTGTACAGGAGGAATTAA
CCTGGGATGGGGGAAAGAATGCATTTAGTGCAGGAATATA
TGAGGAGAGGCTTTCCTTTGTCCCCTCCTCTCTTCTGTCT
CCCCCAGGATTTTTTGGCCTTCCGTGGTCCACCTGATCCA
TGGCCAACTGGCTTTAGAAGTTGCTATTAATAGTTCACCA
TGCTCATTGTCATGAAACAGAGGGAAAGGCAGCCTCTTCA
GCTGAAGTTTAGTTAGCAAACCAGCAGTTTGACACCAGCT
GGTCATAACAGGCATTTTTAATAAAACTTACATCTGAGTT
AAAATAAAAATGCTGCCTCAGAGATTTTGTTCTGAAACAT
ATGAAAAAATGACAGGTGGGATCTCTCATGCAAAACTTCT
GCTAGGGCTAAAGGAAAATATCTGATAAGGTTGTTTGCCC
ATGGGGGAAGGATTAATTGGATTTTCTGTCTTGCCCCTAG
TGTCCGACTCTCTGTTATTATGACAGGACCACAGAAGTTT
TGAACGCTGAATCATAGTTTATAGTTTTAGCATTTTTGAG
CTATGGAGATAAGAGAGAGGGAAGGAGTGTGGTAGGGGAG
TGAGTTCCCACAATACTCCTGTGATCATTATTGTCTGCCT
GAAAATGTGAAGCCGGATATTCAAGCCCGATGTAGATTCG
AAGCAACCCAGCCAGGCAATGAAAGCCTCAGCTGAAGATC
ACAGGGTTAAATCCAGGCTCCCCTCCTTCAAGTACCTTCT
GATGCTACTGCATTTATGTGGGTAGTCTGGGATTGTGTCT
GCAGTTTGTTTCACTATTTTCTGAATCTCTTCTGAACCAG
TCTGTGTGTCAGTCCTTTGGATATGCATTTTATGAATTAG
ACTCTGAGGAATTTTCTTTCTGATAGTGTCTGTGGTGGCA
GTGGGAAAAGGGGAGGAGGTTGAGAAAGTGGTGGTAGCAA
GAGGAAGACCTGTAGGGAGCTTGAGCTAAAAGCAGGAGCT
AAGACTGCAAGATCAAATGATGCCTACTCACTTGTCCTAT
TCTCTGTGTTTCCTGTGGCCATTACAGAACACCATAGATT
TGGTAATTTATCAAGAGTAGAAACATATTTCCTATCATTC
TGGAGACCGAGAAGTTCAAGATCAAGTGCGGGCTCAACAG
AGGGCCTCTTGCTGCATCATGCCATGGCAGAAGGTAGAAA
GGCAGAGAGGGCAAGAGAAAGCAAGCAAGGGGGAGCCAAA
CTTGTCCTTTTCTAATGAATCCCCTCCCACAGTAACGGCA
TTAATCCATTCTAGAGTGTGGTGCCCCCATGACCCAAACA
CCTCCCATTAGGCCCCACCTCCTAACACTGCCACATTGGG
ATCAGATTTCCAATACATTAACTTTGGGAACACACTGAAA
CCATAGCACTTCCCTATAGCCATGAGTAATAACGTCATAG
TGATTTTACTTATTAAATAATATTGACATGGCTTCCTCTC
TATGGTTTGCTAGTGGTAAATCTTCAAAACTCTTGGGTAG
TTTCTGTGGACATAAAGTCCCAGGTGAGGTTAGTTGTTAA
GGAAATAATTTCCATGAAAGAAAAACGTGTCTGAGTTTTG
AATAAGGAAAGACATACATTGTGGGCAACTGAAATGCCAT
TTTTTCACTCCTCCTTCCCCCAGGCTCTAAATACCATTGC
TGAATTGAATCCGTCCAGTTTGCACATGTATCTGCAGACG
TCTGTCTTATGGAATACAAACAGTATGTGCTTCTCCTTAA
GGTTTCGTTACTTTGTCCCTTGGTGGTAAGTTTTACAAAA
TGATTTGAAATACTCAGTGCTCAACTCCAAAAGCCAATAA
AACAGGATGAAGACATTGAGTATGATTTGGAAATAAGCAA
AACAGAATAGACCTGACTACTTTCTTTTATTATTATTATT
ATTTTTTTGAGATGGAGTCTCGCTCTGTCACCTAGGCTGG
AGTGCAGGGGCACCATCTCAGCTCACTGCAAGCTCTACCT
CCCGAGTTCAAGCGATTCTCCAGCCTCAGCCTCCCAAGTA
GCTGGGACTGTAGGTATGCACCACCATGCCCAGCTAATTT
TTGTATTTTTAGTAGATACAGAATTTCACCATGTTGGCCA
GGATGGTCTCGATCTTTTGACCTCATGGTCCACCCACCTT
AGCCTCCCAAGTGCTGGGATTATAGGCATGAGCCACTGTG
CCTGGCCCAGATCTGACTACTTGCTAATATAATTTTATTT
TAAGTGCAAGTTATTATTCTGCTTTCTCCAATATCAGACA
GCTGGTTCCTTCTTGAAGCAACTCTTAAAGACAGATGGAC
TAGCCATGTCTTCAAAGTGTTGGCTTCTTCTGTGGCTCCC
ATTTTCCCATTTATCCTAGTGCCTTGACTTCTTCACTTGC
CAACCTCCGTTCTCCCTGGCGCCAAGGAGTTATATAGTGT
TGACTTGTTCTTTTCCATTTGAAGGTGGAAGGATGAACAT
AAGGTGCCAGACTGGGCTATTTTATTCATAGACAGATGGA
TTTGCTCCATTCACGTAAAGAGTTTCTTTTGTAGAATATC
TGAATCCTGGTGCATACTTTAGATGGATGTATAATCCCTA
TCCCCACACTTTTCTCCCAGACTTGTGAGTTATACCATTA
AGTCTATAGGACTGGGCAGTTACGACCTGGACATTAGTCC
AGTTTTCTGTATTTTACTACAAAAACTTGTTTCTGTTGTT
TAAAACGTGGGATTATGTGTAAGTTATCACTCCAGAAATG
AACATAACTGAATTTGCTGAGGATTTAAACTAATTACCCA
ACATCAAATTGGTTCAAGAAAGTGGGGAAAATAAAGCAGG
GATTGACAACTACTATTTGCTTCATTCCAGTTTTAGGCTC
TTTAACTTTAAAGGTGAATTGTTCCTTGTGTGATTCTTGG
AGTATTTATTTTATGAATAAGTGAATTACAATAACAAAAC
ACTATACAGTTGTGAAAGTGAGTGAGCTACAGCTACACAC
ACCAATATGGATAAATCTCTTATAATCTCATCATGTCAGT
GAGCAAAGCAAGTTCCAGAAGAATGCCCACAGTATGAGAC
CAATTATTTGGTTTGAAAATATGCAAAGCAGCATTCCATA
TGTCTTAAGGACACATACATATGAAGGGAAAGGATAAATC
CAGGATGGGAGTGATAAACCCCTAAAAATAGTTACTTCTG
GGGGAAGCAGTGTGGCAGAATGCAATCTGGGAAGGGTACT
GAGGGAGTCCTTACACGTTAGTGGACAGGGATGGATTTAT
GAGTCAAGAAGGGCAGCTGCACAGCATCTGGAAGGCGTGC
TGGCGCTGGGCTCTCAGGCAGAGGCTGTTTGCATGATCAG
CAGATAGGAAGGTACCATGGATGTGGGGGTGGTCTGAATA
CCAGAGCAGGCAAGCCAAGAGAGCAAGGGGAGGGAGACAA
GAGGTGCTAGGAAAACCCTGTCTCATGGGAAGATGATGAT
CCCCAAGAAGGCTTAGAAGAGTGTCCACCCCAGGCCAGGT
GCAGTGGCTCACACCTGTAATCCCAGCACTTTGAGAGGCC
GAGGCAAGCGGATCATGAGGTCAGGAGATCGAGACCATCC
AACTAACACGCTGAAACCCTGTCTGTACTAAAAATACAAA
AACAAAATTAGCCAGGCGTAGTGGCAGGCGCCTGTAGTCC
CAGCTACTTGGGAGGCTGAGGTGGGAGAACGGCATGAAGC
CGGGAGGCGGAGCTTGCAGTGAGCCGAGATGGTGCCACTG
CACTCCAGCCTGGGCGACAGAGCGGTCTCAAAAAAAAAAG
AGTGCCCACCCCAGTGCCCCCATCCATGGGGCCGCTGCTG
CTGAGCACCTATGCCCTTGGGTGACCTACCCTTCTGTTCA
GGGACCCAGAGGATGTTTCTTTCTTCTTCCTGGGCATTTT
CCCTTGAGTTTTGGTTTAAAAGATAGAATTCCAGGTGAAG
CCAGCTTGCTGCAGTCCTGTAGCCCCACATCTCCGTATGC
GATCCTTTGAGGGAGGCTGAGCAGCCCTGCATCTTGAATG
GGAGAAATGTTTCCACCTTGGCTCCTGGGAGCACTGAGGC
CATTTTCCTGGTGTTCTGAGTGCTCTTCCTGTAGAAGAAG
ACACTCTCAGATGGTAGATTTTGTGGATTTCAGTAAGTAG
AGGCCTCCAGGAGTCTCTAGCCGGAAAGCAGGTGAATTGA
CAGCAAGAACTGAGAGTTCCGTATCTGCCTCTAGATGGCT
GTTTGCCTATTCCAGCCTCAGTGTCCCCATATGCAGGTAG
AATGATATGGGCATATGAGCAGGACAAGCCACCTTTGAGA
TGTGGTACACGCCACCCAGACTGAGACTGAAGCCTGGGCA
AGACTTAAGAGTATTTGTGGCTGTAGAGAAACATCAAACT
GAGAGGAACATCGAGTGATAGGAAAACTGAAGCCAGAGAA
GAAAGTATTTTATATGTAGAGTATCATTTTCCAATCATTG
CTAGTGTGATAAAACAGCAAACGTCACCGCTTATTGAAAG
TGACCGGACAGTATGTTTGGTGATTGAATTATAAGTTTTC
CTTTTAAATAAGGAGAGATTTAATCTGTTTCTGGACTCTT
TAGGGCACCCTTCCCAGTTTTACAGTTGAGGGACTGGAGA
CCCTGAGAGGTGAAGGGCCTGGCTGCACTCACTGAGTGAG
TGATCCCACTGGATCTCAGACGCTGACTTTCTGACACTCA
ATCTAGAGGTCTTCTTACCACACGCTTCAGTCTACACAGT
TCTCTGCCTCTTTTTTTTCATCTTCTCATCTACTGCCCTT
ATTCTCTCTCTCTCTGTCTCTCTGTAAAACATGTAGGGGA
TGTCAAAGAAGACACTATGTGAGCTGAAGTTGATGACTTC
AATTGTGACAAATATCAGGAGCTCCTTTCAAACATTACCT
TCACAAAGCTTTTTAGAAAAGCAATGTTGCTGTCACATGT
AGTTGTAATTTGGGTTGTGCTCAAAAGACTTAAATTGGTT
AATACCAAAAGGAGGTGTGGTTTGTTCTGTATTTGTTGTT
CTAGTTCTTGGGTTTGGGGACTGCTGTTATGGGAAATTGC
TTCTCCTAGACTCCAGAATGTGCTTAGAGAGTGTTTTTCC
TCTTTGAATTGCTAAAAATGTTATTTCCTTTCTCACGGAT
TTTTTCAAGGTGTGCAATAAGTTGTGTAGTTGCTACTCTG
CTGCACAGAGCTTTAATATAAACTCTGCATATTTTCACTC
TGTATGTGTGAGTAATCTGTGCTTTCTATGGCTCTGATTG
TGGGTAAGCAAAAAACACAGTGACTGCTGAAATATAGGGA
TGGAAATTTCTTTTTCAGTAAAGATCCTATGAAATCATAT
ACTGAGCACACATAAAATATGGAATTGTCTGTGCAGCATT
GATCAAGCACAAATCCACTTTTGTAAAGCAAACATAAAGG
TCAAAGAGAAAAGGCACATCACTGCGGCTTTAAACATTTT
TTGAATAATATTAAGTACTTGAAATTCCTTAAAAATGACA
CTATATATGATTTAACTTATATGAGATAGCTAGAATAGTC
AAATACATAGAAACAGAAAGTGGAATGCTTGCTGCCAGGG
GCTCCAGCCCTGGCAAGGGAGAGGATGGGGAGTTAAGTTT
AATAGGTGCTGGGCTTTAGAGATGATGATGAGGTTCTGAA
GATGGATGGTGGTGATGGTTGCACAATAGTATGTGAGTAT
ACTTGATTCCAATAAGCTGTACACTTAAAATGTTTAAAAT
GGTAAATTTTATGTAATGCATATTTAATTGCAATACAAAG
GATAAGTAAATGATACTGTATCCTCATAATTTTAGATACA
TCTCTTACTTACCCATCTTTCCTCCTGAGAATGTATTCTC
TCTCCATGCTGATTGTGTTTCCTGTTCTTTTCCTTTGGGT
GCTGTGTTCAGCATTTTTAATTTTTTTAATAGTTAATGCT
ATGCTCACATTTTCCTCCCATGACAGAGTGGGAATAAGCG
TGGCACATGTGTCTCTCACCATCTGTTTGATAGCTGCACA
GAAGCCTTAGGAAACTGAGGGGTAGACGTGCTCCCACTGA
GTTATGGAACACTGCTGCTTCCTTGTCCTCTGGCAGAAGG
CGAAACCCTGCCTTCTACTGTTTACAACAGGAGTGTTCAA
TCTTTTGACTTCCCTGGGCCACATCGGAAGGAGGAGAATT
GTCTTGGGCCACACGTAAAATACGCCAACACTAACAATAG
CCGATGAACTAAAAAAGAAAATCACACAAAAAAAGAAAAT
CTCATAATATTTTAAGGAAGTTTACAAATTTGTATTGGGC
CACATTCAAAGCCATCCTGGGCTGCCTACAGCCCCTGGGT
TGGACAAGCTTGGTCTAACATATAGTGTTATAGGATATGT
GGGGTGGAGTAAGACCAATAGATCAGGAGGCAATTGCCAC
TGAAAACATAGTTAATTACTCACAGATCCTGTGCCAAGCC
ACGTGAGGAAGCACCGGGGTGGGTCAGGAGGCAGAGGGAG
CAGGGAAATGTGGGCAAGAGAGTTTACTGTGGTTTCTGCA
GGAAGGAATGCTGAGAGAGAGCAAGCCCACTGAGGACTGA
CTAGTTTGAATAATTCCAGTGGGCTATAGGGGCTTCCCCT
AGCTGTTTGGTACCTGGTCTGGGGTGATTAGGGCAGGGGA
TAGTGGTCCTAAGTGGAAGATCCCAATAAGAGGGGTTGTT
GGGAGGTGTGGGCATCACCTGCTGTTCTATTGGCCTTTAG
CTAGGGCCTCAGAACTGGGTCAAGATAGCGTAATTTTAAA
AAGTACATTATACCCACCGGACTATTTCTTCCTGGTAGAA
AGCACCACACAGATCCATGTGGTCTTGGATGGATCTGTGG
ACAGATTCCATGTTTGAGAAGGAGCCATAACCGGCGGCCT
TCACTTTCTACAATGCAGACTCCAGCCTTAGCTCAACAGA
GGTTTCACAGGTATCTTTGCAGGTGTTTCCTGAGTCAGCC
AATCAGGTGAGTTGTTTGACCCCATTGCCATGAATCGCTC
TAGCTGGGGATTCCAAATACCTCAAAGAGAAAGTCCCTGC
CCGAAAGAGTCTCCCACCCCACCACCACCTTAGAACAGTT
GCTGGCATTGATTGCTCTACCAAGAGAAAAATGCTGATAC
TTGACAAACTATTGACACACCTGGGAATGGCCACATAATG
TTGGATAGTGCTAATGCCACAGGTGGAGGAGGTGGGTGTC
AGAAAGAAGCAGCAGTATGTGATTCAACAGGAGTAATTTC
ATTCTGTAAGACGATTGATTCTATTGGGAATTATTTTTCC
CATTAAACATGAAACGTAGAGAATTCTTGGCGGATCCATT
CATTTAGCAAGCAGTTTTGTGGGAGGCAGCAGGTATGACT
GTCAAGTGTGTGGGATGTGGTGTCCAAGTAGTGCCTTCGT
GGCTCCCTCACTTATAAACTGTCCTTGAGTAAACTGCTGA
ACCCTGCAGTGCCTTGGTGTCCTCACCAATAAAATAGAGG
TAAAGATATAAGCTCCCCGGTTTCCTGTGAGAACTAAAGA
ACACCTGTGAAAAGATCATTAACTATGTTAGGGAGGAGAG
TGATGATACTAATTGGAAACAAATAAGGTATTAAAACAAG
TGAGACATGATCTTCACTCTCATGGAATCCAGTGGGGGAA
ATGAATATAAAAACAGGCAATTATTAAAAAAGCATGGTAA
ATCTGCTGATCTGGAGTAAAAGGAAGGATTGTCGCACTTT
CTAGGGGCATCAGGATAGACAAACACAGAAGAAAAATAAT
ATTTGATTTGAACCTTAATGGATAAATAAATAAATAACGG
GGAGAAAGATAATTCCTAGAGTAGGGAAGATCTCATGCAA
ATGACTGAGAAGCTTCATTAAGTTTATGTTTAAGAATGTG
GCAGGCTGAGGGCGGTGGCTCAGGCCTGTAATCCCAGCAG
TTTGGGAGGCCGAGTCAGGCGGGTCACCTGCGGTCAGGAG
TTTGAGACCAGCCTGGCCAAAATGGCGAAACCCTGTCTCT
ACTAAAAATACAAAAAAATCAGCCAGGCATAATGGCCAGC
GCCTGTAGTCGCAGCTACTCAGGAGGCTGAAGTAGGAAAA
TGGCCTAGGCCTAGGTGGCTGAGGCTGCAGTTAGCTATGT
TCACGCCACTGCACTCCTGCCTGGGGTGACAGAGCAAGAC
TACCACCTCAAAAACACAAACAAAAAACAATGTGGCATAT
TAACAATTAAAATCACAATAAAAGCAGAGGGTAGATTGTG
AGAAGTTAATAGCAGGAGATAAGGTTGAGAAAAAAAACTT
GAACCCAGGTTTAAAAGACCTTGGATCATGTGTATATGTG
TGGTTAATAAAATTCGATAGTCTAGAAAGCTTTAAATGCA
ATATAAAGAGGACTGTTGAGCAGGCAATTATTAAATTTCT
CAGCATAAAATAACAGAGTCTGGGACAGAAAATGATCTTG
GAAATTTAATAAAAGGTTGTATATTAGTCCGTTTCTGCTT
TGATAATGGAGTGTAACAAACAGCTCCCAAATCTCAGTTG
TTTATATGAAAACATGTATTTCTTGCTCATGGACTTGTGG
GTCATCTTGTGGCTTTGTCGTGTGTTTGTGGGTTGGGTTA
GATCTACTCTGAGTTATTCTGGGAGTGAGCTACCTGTGGG
GCATGCTATTCTCATGTAGACTGGAGGAAGGAAGATAGGA
AGACAGTCATCCAAGGGCATGTAAAGTCTCTGGGTGGACA
TGGCATACATTAGGACTGCTTGTGTTCCATTGGCAAGTGC
AAGTCACCTGGTCACATCCAGAGCCATGGGGAGATGACAC
TTACTCTGCCTGTAGTGGAGAGAAAGGAGAGAAGGAGGAC
TTATGAACAACGAATGCAATCTACCACTGGCGGTCATTAA
TGGCCTCAAAAATATCACAAAGACATGAAGCCCTGCAGTG
ACTTCCAAGGATCTTATTAGAAATGATATGAGGGATAGAG
AAGTTTACCACATACCACAAATGTGTATACCAGCATGTGT
ATACTAGGGTGGGAGTTTTGAGTATGGAAGTATGGGAAGT
AAAAAGAAGGAAGAACCAGAAGTGTTGGGTGCAGTATTGC
ATACACTTGCTCGAGACAGGGAAGGAACAATGATCTTCTA
ATATAAATTTTAAAATGGTCCCAAAGTAAAGATATAATAG
TGATCAGAGATTTCACTCCATGAACATTTGAATGTCTAAT
TCGTCTCTTGATATTTAACTTTTAACATGAAATATTTCAG
AAATATAGAAAGGTACAGAAAAAAAACATAATGGACACCC
ATGTATGGTAGATGCTAACATTTTACCACATTTGATTCAA
GTCAACCTATGATTTTAATTTAGTGTTGTTCTTTTTAATT
AAGAAAATATTATAAATACACAACTGTTGCATATTCTACT
ATTCTACTCTGGATTGTCTTTTTTTTCCTCAGTGTCTTTG
TCATAAAAAAATTTTTAAACTTTTAAATAAGATGATTTTA
TCTTTTCCTTCTTTTTTATCTATTTCTTGTTTAATAAGTT
CTTTCCTACTTCCAGGATCATGTGAATGTTTTCTGTAGCT
TTACTTTTTAAAAACATTTTAAAAAATTTCCATCTGGGGC
CGGGCGCGGTGGCTGAAGCCTGTAATCCCAGCACTTTGGG
AGGCCGAGACGGGCGGATCACGAGGTCAGGAGATCGAGAC
CATCCTGGCTAACACGGTGAAACCCCGTCTCTACTAAAAA
AAAAAAAAATACAAAAACTAGCCGGGCGAGGTGGCAGGCG
CCTATAGTCCCAGCTACATGGGAGGCTGAGGCAGGAGAAT
GGCGTAAACCCGGGAGGCGGAGCTTGCAGTGAGCTGAGAT
CCGGCCACTGCACTCCAGTCCCGGCGACAGAGCGAGACTC
CGCCTCAAAAAAAAAAAAAAAAAAATTTCCATCTGGAATT
TTTGATGTGTTTGGTGTCAGATAGAGGTTTAATTTTGTCT
TTTTACATATCAATCAGTATCTGATAGCATCATAACCTCC
ATGGATTTGTGTGCCATTTGTTGTGTGTGTGTGTGTGTGT
GCATCTTTTTATAAGTCCCCATAGTCTTCCATTGATCTGT
TTGTCTCTTTCTGAATTAATACCACACTATAATTGCTATA
GCATTAGAGGACATTCTGATATGTGATATGACAGCTCTCC
CTCTCCCCATCCTACCCCCCCCACACACACACGGGCTGAG
CATCCTTTGTCTTCAAAACCTCTAGCAAAGTCTCTAGCAT
CATGACTATTAATGGGAATATTTCATCAATTTATATTTAA
TATCATGATTAATATGTTTGACTTTAAGTCTACTATCTTG
CTAGTGGTTTTCTATTTGTCCCATCTGTTTTTTTTCTTTT
TTGCTCTTTTCTGTCTTCCTTTAGAAGTGAGTATTTTTTA
GTACTCTATTTTATCTCTCTTTTTTGAATTCTTATTATCC
CATTTTGTTTTATTTTCCTCTGGTTGCTTTGGGGTTCATT
CTAGGTGTCTTTAACTTGTCATAGTTTCCATTCAAACAAT
ATTATTCCACTTTATGTGTAAGTATATCTAATGAATAATA
TATTTAAAATTTTTATAATATAAAGCATCATAAATATTTT
ATATGTATACTATCACTCACATGCTATATATCACTATATA
TTTATATATATCACTATATATTTATATCTCCCATATATAT
ATCTCCCTCATATATATGTGTGTGTGTATATATATGTGTG
TGTGTGTATATATATAATGTGTGTGTATGTGTGTGTATAT
ATATATGAGAGAGGAAAATGATTTTATAACAGCATACTTA
CATTTTTCCCTCCTGTCATTTGTGTTACAGTTGTCATACT
TTTACTTGCACATATGTTGTAAATTCAGATCAATAAGGTT
TTAAAAATTAAATTATTGTTTTCTTTCCTGGGATAAACTC
TATTATTCTTTACGATTGTGCTAGATTTTTTTTCTTTTTA
CTAACTTTTAAAGCATTTTTGCATCCATATTAATAAAAGG
AATTAGCCGTAATTTTCTTTCTTCATGCTACCTTTTCCAG
TTTTGGAATCAAGGCTGCACCAGTCTCATAAAATAACTGG
GAAATTTTCCGTCTTCTTATACTCCCTGGGCATCATCCTC
ACCTACCTGAACTGCTGCAGTAGCCTCAGAGCCAGTTTTC
GCTCTCTCATCCTTGTCTTGCAGTACACCTTTGCCCCAAA
TTCATTTCCTACAATGCAGTGAATCTTGTAAAATACGCAT
CCCTTCATGCTGCTGCCTGGCCTAGAACACATCACAGTTC
TTGGCTTATGGTCGTAGCTCACTAATTCCTTGTTTTCTGG
GGTTTCTCTAGCATCATACAGGCTGAAATGGTGTCATGTG
ATGCCAGAGGCCTAAAGGCTGGTGTGGAGTCACGGCAACT
TTCCTACCACTACATTCCCCCTTCCTATGAGTTTCATTGT
ACCAGTGATGGCTGTTCACAGCAGACTCCATCATTTTCCA
TGAAATTACTGGTGTGGTGTGATCTGGGGTCGCATTCAAT
GGGAAACATTTAGGGAATGGTCATGAGAGTGGCCTCCCGG
ATGCAGCAACGTGACATACCCCACATTTTCCCTGAACTTA
AGGTCCGGGGCAGGCTTTTGCAACAGGGGTATGGTATTTA
AATAATCTGCATAAAATAGCTGCCCATTTTAAAGCTGTCT
CTTCAGAGAGGTCAGGACAGCATTCTAGGTATGGCTTCTA
CTGACAGCTACTCCTTCAGGAGATACAAATTATATGCCGA
TTCTGACACTTTTGAAAAAGAAATAAATCAAATGCAACCT
TTTTTTCCATTTCAGTTTATGCTTTTCACTGTTCTCCCTT
CTTCTAAAAATTGTGGTGTTTCATCTTTTTGATGCTCTTC
CAGAAAGTGGGCTAAAGCACTAAAGTATAATCATTCCAGT
TTCATAGAGCAGGACTTGAGGCTTACAGATGTTGTATAGC
TGGCTCAGGGACACAAAATATCTTCTGTGGTGACCCTTGC
TTTAAGTCTCAGGGCTATGTTTTCTTAGACTCTCTGAGCA
TCAGTTTCCTCATAGAATGTGGCAAATTGAAGAAGATTGT
ATCTAAAGCACCAACATAGTGTCTGGCACCATGTCGTTCA
AGAAATATTAAACCTGTAAAATACATCAAATAGAGGCTCC
ACTGCTGGGAAGTGAAGTCCTGCCTATGATTGAGTTCAAC
AATTCCACAGAAGATTTTTTTGAATGCTGATGTGCAAGGT
GACTGGCCTCTTGTCAGATTCTGTGAGTAAAACAAAGGTA
ATTGAGCAATGGTTCCCACCCTTCTGGCATCGCTGACTGT
TACGGGATCCAGAAACATACATGATCAGGCACGTGAACCC
ACGGGGCCAACGCCACACCAGGAGTGAAGAAGGAGCAGGG
AGGGGGAGGTGGGGATTCAGTTTGCCTGGCAGGGCTTGGT
AAGACTTCAGAAAGGAAGTGACATTCGAGGTAAGTCTTGA
AGGATGAGTGGGATTTCAACAGATAGAGGCTGTAGGGCTG
AGCAGTTGCAACAGAGGGAGGGCATATTGCAGCCAGACCT
CAGTGAACTGACTTGGGTACGCTTCTGCCAGAATAAGAAG
AGGTCTTGAATTAGTAGTCAACCCTGCTATAGCTTCTTTG
TCACTGTGTCTTTTCCTTGAAATGAATAGAGCTTTTTGAT
CTTTTATCCTTACTTTTCTCCTCTCTGGGTTACAGTGGCA
GGTTGTTTTATCTTCCCCTGATGAATTGACTGGTCCAGAG
AGTATTTCAGTTATCATTTATGGAACAAGGCCAGCATATT
TTTTTCACACATACAGCACAGACTAAATCATCTTTTTCTT
TCTCCTTTTTTTTTTTTTTTTCTGTGACAACCTCCAGTCT
ATTTGTAGCATCTGAAACATTTCTTTGCAGCAGCATTTTA
CAGCCATTTATTGTAGAGTCTGTTGCTTTGGGCTGCTGTC
AATGCTCTGACGCAAAGTTGCCCATCTGATTTTGAGCTGG
TCACTGCGTGCTTTTGTAGTAACAGGGCCTCCTGGTGCAT
TGAAACACCTGGTTTACTTCACACCTGATCACTGGCATGT
TCAAGAACAGACAGAGCTTTATCTGTCATTTGCTCTTTTA
GGGTGAGCTTAAGCTAGGGATGTTTTATTTTAGGTTCTTT
CTTAAAATCAGAGAAAACATAGCTTCAAAATGCAAGTGCT
AAACCACCAAAATAGTGTTATAGAGGCACATTCCTGGGGC
AGGGGAGAAGTGGCCCTTGATTAAATATATACGGGAAAGT
ATTTATGGAATCTCATTTTAAGGACATTTGCATTTCATGA
GAAGTGAGAGGTGTGGTTACTGCCCTCAAGAGACTTATAA
TAGAACTAGGGAGAAAGATACAGCCACATTAGACAAAACA
GCAAGATGTCATCCAGTGAACCAAAGCAGTATCACATGTA
CACAGGAGTGTGAGCAGAGAGTTCAATCTATGTATATTCA
CTTTAGGTCATTTATAACCTTGATCTCCAGCAAATGTTTA
ACAATGGGTATAATATTTCTTACAATTACACATAATAACC
CATCTGTGCAAACGTCTGTGTACTTGGGCCCTAAAAATAT
AGCATACTGATTCTAGGAAGAATGCATATTCTTGTCACTG
TTTTCATGTTCAGAAGGAACTCAGGAGTAGCCCAGTTCTG
GAGTCCAGCAGCTGGACAGACTCTGGAAGTTTAAGCACCC
TTCCCCAGGAAGGGCTGAAGTCTATGCTGGGCAGAGTGAG
TGAAGGGAAGGATATTTTGATTGACCTAAGATTTTCTTTA
ATTGAATTTGAATGGGAGGACAACAGGAGAAAAAGCTGGA
CTTTTACTTCTTGACCATGGAAAGTTTTGAAGTAAATAGA
ACACCATAAAACAAAATATAATCTGGGAATTAAGGTTGAA
AATCAACAAGTAAGGTTGGAAAGAGCTGTTGAATGTTCTA
CATTAACGAATAACTAGGCTGGGTGTGGTGGCTCATGCCT
GTAATCCCAGCACTTTGGGAGACTGAGGCAGGTGGAACAC
TTGAGGCCAGGAGTTAGAGACCAGCCTGGCCAACGTGGTA
AAACCCTGTCTCTACTAAAAATACAAAAAATTAGCCGGGT
GTGGTGGCACATGGCTGTAATCCCAGGTATTCAGGAGGCT
GAGGTATGCGAATCACTTGAACCCAGGAGGCAGAGGTTGC
AGTGAGCTGAGATGATGCCACCGCACTCCAGCCTGGGCGA
CAGAGCGAGACGAGACTCTCGAAAACAACAACAATGACAA
CAAAACAAAACCAAACCAAAAGAGAACCAAATAGTTGGAT
GAGATGGGAAGAGTGGAGGACAGATCTTACCAGGAAATCC
TCGGAACACTGGCTACTCAGTGTGGATTTCCCAACCAGCC
AGCCACAGTCTACTTGTCTCTCCTGAGGATTTTCAGACTA
GTTTCTAAAAAGTCAGGAAAAGGGTGGAATTCCATCTTCT
GTTCCCTATTTGGAGCTCTGGGACAGTAGTTGTCACATGG
TAGTGTGTGTCAGAATCACCTGGTGGGCTTGTTGAAAACA
CAGGCTGCTGGGTCCCTGAGCTTCTGATTCTGCAGTCTTG
GGTAAGGTCTGAGAATGTGCATTTCTAAGACATTCCGAGT
TGACACAAATGCTGCTGGTCTGGGGACCACATTCTGAGAA
CCACTGCCTTTGGGTAAGTGTGGGCCATGACCTCCTTCCA
GGTTCTATACATTGGCCCCTTGACTTATCAAAAGGGTCTT
GGTCTATGCTTTGATCTATGCCTTTCCTTTTGTTATTCAA
TGTGGCTGTAAGTTTTACCTAATTAAAATGCTGCATCTGG
TTTGGATGATCTGATTAAAATGGAGGATGAAATTTACAGC
AATAAGTACTTAGAGCTTTGCTCCCTTCCCGATCAAAGCC
TGAGGTTTGATTTCTTTATACATATATTTTAATAATCATC
ATCATTAGTGCTGAAATTAGAGATAAAATATCCCAATCAC
CCCAGTGTATTTTTAGTTTCTAAGCATGAGCATTTGATTA
TTATTTTCTGGCGAGTCTGTCATGTAATCCAGTAATTGCC
AATAAAAGAGAAAAGTACTTTTTGCTAATATAGTACAGAT
AGTTTTGTCCACAGTGATCAAATGTAGCAATTTTCCATTC
TATGTTATTTTATGTCCCTCTCTACTCCCCTGCTTCCCAA
AATAGACACATAATACATACAACTAGATTTATTGGAGCTT
CATGATTTATATGGGACTATATAAGTGATTTCATTGTATC
TAGGATAGAGATTTTGTTCCCGGAGTAAAAGCTTCTGAAG
CTGTGCAATGCAAATAAAATTATTTTATTTATTATAGCAT
TAACTTAAGATGCATTCTTCCGAATAGTCTAGCCTGTCTT
TGGGATGTAAATTTCTCTTGCACCCTGCTGCCTTTCACAT
TTGCTTTCAGCAGGGACTATAGTTTAATCTTTTTCTCCCT
TCTTGTCCCACAACAGGAGATGGCTATTATCAGCTGACAC
TGAAGCTCCTAAAAAAATCTTAGCTCAGATTCTCTTTGTC
CATTGCAAGCTAGCACACATTCCCCATTCATGGAAAAATA
CCACTGCGGTGGAGATTTAAGTCACTGCTGTTCTGCAAGA
AATAAACTTTATCACAAGAACCAGTGGGTGCAGTTAGAAA
AAGTCGTCTAGATCTGAGGGAAGGCGACAAATAATTATCT
TAATTGGCCTAAGTGGTTCACTAGTAGAAAAACCTTTCCT
TTTTGTCCTTCAGAAACAAAGCTGAGAGAGTTCCTTGGAG
ACATTAGTTTGCTAAATGACTTGCCCAAGGTCACCTGGTA
ATATGACCAAGTGAAGAATTATGGGTTTGTGAACCATTAT
ATTCTGTAGAAGCCCATATTCTTTTGTTACTTTCTTAGGA
AGAGAATCAGTGGCTTGTTTCAGAAAGCTTTGAAAGGAAT
CACTTACTCTTCTGCCATGGGAAAAATCGTGCATGGCAGA
TGCGTTCTGTTCATTTTTAAAGAGCTTCTCAATGGGGTAA
GTGAAGGACAGGGAGGTTAGACAAGGCAACTGGTAGTCTT
CTAATGCCTACAGTAATTAATGATAATATTCAGACTAGTT
TCATTCATCAAAGCATATACATTACAGGATTTGAAAAATA
GGTGTATTTTCTTAGATGCAACAAAATCTACTCTAGCTGC
TGCCTCAGTATGTTCATTACCACCTTTCTAGTGTGCTATG
GGTTTGGTTGTGGGACAGAAGTCAGCCACATACAGAACCT
CAATGGCAAGGCAGTATGGGAAGTGCAGTCCTTTGCTTTG
AGTCTCTAGTGTAGAGAAAACATGTTTTGGAGGTGGAATG
GTAGACTGGAGTGGGTTTGAATAAACCAATTGACAGTAAC
TGCTGCAGATAGTTCTCAAATGTTATTGCTTCCAGTGGGG
TGCACGAAGTCATGCAGTGAGCCAATTCCCTTGCAAATGG
CTGGCCTGTCTTCAAACGGCTATCAGAAAAACATCAGTTT
CAGAAGACGGTTAGATATAGTGTATGGGGATAATTAGTAG
ATGTCATAATGCTGTGCAGATGGTATTATTCTTATTTAGA
AATGAAAATTGAGTAAATTTAATTTTAAAAAATTCTAATT
TCACCAATTTTGCTTGTCCACAATTTCCTTAAAATCTGCT
CTTTGATGACAGCATGATGCATGGCAAATGCAGGCTTTGC
AAACAATTAGAACCAAGTTCGTATCTCAGGGTTGCTTCTT
CTTAGCTACGTAATTGGGATAAGTCACTAAATCTCATTAA
TTCTCACTGGAGAGGATGCTGATATTGAAGCGTGTTGGGA
GCATTCAGCCCATGAAGCTCTGTGCACTTTTAATGAAATC
AGGCTTGTATGGCACACTGCAGACATTGACAAATTGTGTG
GTAGTTATTCTGCTTCTGACCCAAATGCAATGATGCCATC
ATCTTCTGATCCTATTTTTTCTTGTTCACTTGCACATTTA
CTTTCCAAACTGTACTTTATTATTATATATTTAATCATGC
AGTGTATTGCTTTAATATTGCTCACTGCAACCTCTGTCTC
CTGGGTTCAAGCAATTCTCATACCTCAGCCTCCTGAGTAG
CTGGGATTACAGCCACGTGCACCACCCCTCCCCCCCCGCC
CGGCTATGAGAGTAAAATTGGAGTATAGTTGTGGACCTAA
ATACACCGATAGATACAGAATATCAAGGCAATGTGCGTAT
GTATACATGCATTTATATGTCTACTCCCAGCTTTGCCCAC
TGAGAGAGTCTGGGAGCAATGACATCCCAAGAACAATGAA
CACCCCTAGAATCCAGTTCTTGGCTTCTAAATGCTCATTT
CTACTAAGAGGAACCAGAGTTCTTTGGAGCAATTGCTGAA
TACAAGCAGAGAAAGTGCAGACTGAGCTAGAGCCCTGTTG
GTGCTGGAAAGCAAGGAAAAGCTCAAAAAATGGGGGACAT
GCAAAAGGATCCCAAAGTCAGCCAGAATGGGTTCCCACCG
CCAAACAGGGCATAAATTGAGCGTAAAAATAAATAATAAT
AATATTAGTGGATGATACCCTAGTGAATAAGATAGATAAA
TCTTGAGTCCACACATATGCAAATAAACACACTGAAGGTT
TGATGAGGAATGGGATGTCTACGCAGTTCCAATTACATCC
CCTCAGAATACTTACTAAATACAAAGATAAAAAGAACAAC
TTTACAGTGGAGAAGCCTGGCAGACAGCACCTGAATCAAG
TTATCAACGTTATCATCAGCAATGGGGCAAGTCGAGTCTT
AGCCACCACGGTAAGCTACGAGTGGCATCAGATCTGGGAT
ATGGATATTTCTACTAAAAATGCAAACCTGAGTTTAATCA
TGAGTAAATACCAGGGAAACTCAGATGGAGGTGCCTTCCA
CAAAATAACTGGCCTGTGGTCTTCAGAAGTGCCAAAGTCA
AGACAGTCAAGGAATGGCCAGGCTGGACACAGTGGCTCAC
GCCTATTATCCCAGCACTTTGGGAGGCCAAGGTGGGAGGA
TCACTTGAACCCAAGAGTTTGAGACCAGCCTAGGCAAGAT
AGTGAGACCCCTGTCTCCACAATTTTTTTTTTTCTAAATT
AGCCTGGCGTGGTGATGCACACCTATAGTACCTACTGCTT
GGGAGGCTGAAGTGGGAAGATCGCTTGAGCCTGGGATGTT
GAAGTTGCAGTGAGCCATGATTGTGTCACTGCACTCCAGC
CTGAGCAACAGAGCCAGACCCTGTCTTAATTTAAAAATAA
TAAAGGAATGACTAAAGAACTGTTCCCAACTCAAAGGGAC
TAAGAGACAAGGGACTGAGTGCAATGTGATTCTGAGGGGC
ATGGGGACGCTTTTGTTGTTATAAAAGGCATTATCAGTAC
ATTTGGCAACATTTCAGTTAAGCCTGAGGATTAGATGGTG
ATAATCTATCATTATTGATTTCCTGATTGTGATGGTTATA
CTGTGGTTATTTAGGAAAATACCCTCATTTTTAGGAAATA
TCCACTAAGGTATTCAAGGGTGGAGGAACAGCAGGTCAAC
AACTCTCAAATGGTCCAGGAAATAGAAAGTTCTTTGTACT
ATATTTATAACTTCTTTGTTGCTCTGTGATTGTTTAAAAT
GAATTCACTGAGGTCATGGTTTTTGTTTGTTTGTTTGTTT
GTTTTCTTGAGATGGAGTCTCACTCTGTCACCTGGGCTGG
AGTGCAATGGTGCGATCTCAGCTCACCGCAACCTCTACCT
CCCGGGTTCAAGCGATTCTTCTGCCTCAGCTTCCCGAGTA
GCTGGGACCACAGGCATGTGCCATCAGGCTGGGATAATTT
TGTATTTTTAATAGAGAAGGGGTCTCTCCATGTTGGTCAG
GTTGGTCTTGAACTCCTGACCTCAGGTGATCTGCCTGCCT
CGACCTCCCAAACGCTGGAATTACAGGCGTGAGCCACCAT
GCCTGGCCAAGGGCATGGATTTTGATCCATGAATCAGTGA
GAGAGACATAAGTACAATGCCTGATATTTTTGCCTGTTCT
TGAGGATAACATCCCTACTATTACTGAATTCACTCACATG
TGTGTGAGTTTGGGGATCTTAAAATATCCCAGGGGTGCTT
TACATGCAAGGGATGTGAAGTAAGTCCAGGGTGAATATAG
GTGTTTCTCAGTGATGAGGCAGCTGTGTGTGAAAGCAAGG
ACGAAAACAAAACTAAACTAAACTGAAAAGAAAACTCAGG
CCAGTGTGCTAGATATTCACAGCTGGGTGATTGTGACGCA
CTGTCCTTCCTAAAGCTTTGTAACAGATTAAGTAGATTCT
CTAAAGCCATTCAGGTTAGAGAGTGCCTTGCCCTTATTGC
TCCACCATGCTTTCTGGCAGATATTGTGACCATTTTAGTA
ATTATGTTTGGCTCCTGAAGGTAAAACAGGAGCTGCATAC
CTATTAGGAAGAAAAAGGAAGCACAAGAAGAAAGCAAAAC
AATTAGGGGCCTCCATTTTATATCCTCCCAATCAATCCCA
TGAGTGAATAACTACATTAAAAATTTTGTCTCTATGTTGT
TTTAAGCCTAAAGAGTCTCTTTCTCTCCTTCTCTCTTTCT
TTCTTTCTCTCTCTCTCTTTCTTTCCTCCCTCCCTCCTTT
CCTTCTTTCCTTCTTTCTTTCTTTCTTTTTTATTATACTT
TAAGTTCTAGGGTACATGTGCAACATGCAGGTTTGTTACA
TATATACATGTGCCATGTTGGTGTGCTGCACTCATTAACT
CATCATTTACATTAGGTATTTCTCCTAATGCTATCCCTTC
CCCTTCCCCCAACCCCACAACAAGCCCTGGTGTGTGATGT
TCCCCATCCTGTGTCCAAGTGTTCTCGTTGTTCAATTCCC
ACCTATGAGTGAGAACATGCGGTGTTTGGTTTTCTATCCT
TGTGATAGTTTGCTGAGAATGATGGTTTCCAGCTTCATCC
ATGTCCCTACAAAGGACATGAACTCATCCTTTTTGTGAAT
AAGATAGATAAATCTTGAGTCCACACATATGCAAATAAAC
ACACTGAAGGTTTGATGAGGAATGGGATGTCTACGCAGTT
CCAATTACATCCTCAGAATACTTACTAAATACAAAGATAA
AAAGAACAACTTTACAGTGGAGAAGCCTGGCAGACAGCAC
CTGAATCAAGTTATCAACGTTATCATCAGCAATGGGGCAA
GTCGAGTCTTAGCCACCACGGTAAGCTACGAGTGGCATCA
GATCTGGGATATGGATATTTCTACTAAAAATGCAAACCTG
AGTTTAATCATGAGTAAATACCAGGGAAACTCAGATGGAG
GTGCCTTCCACAAAATAACTGGCCTGTGGTCTTCAGAAGT
GCCAAAGTCAAGACAGTCAAGGAATGGCCAGGCTGGACAC
AGTGGCTCACGCCTATTATCCCAGCACTTTGGGAGGCCAA
GGTGGGAGGATCACTTGAACCCAAGAGTTTGAGACCAGCC
TAGGCAAGATAGTGAGACCCTGTCTCCACAATTTTTTTTT
CTAAATTAGCCTGGCGTGGTGATGCACACCTATAGTACCT
ACTGCTTGGGAGGCTGAAGTGGGAAGATCGCTTGAGCCTG
GGATGTTGAAGTTGCAGTGAGCCATGATTGTGTCACTGCA
CTCCAGCCTGAGCAACAGAGCCAGACCCTGTCTTAATTTA
AAAAATAATAAAGGAATGACTAAAGAACTGTTCCCAACTC
AAAGGGACTAAGAGACAAGGGGACTGAGTGCAATGTGTGA
TTCTGAGGGGCATGGGGGACGCTTTTGTTGTTATAAAAGG
CATTATCAGTACATTTGGCAACATTTCAGTTAAGCCTGAG
GATTAGATGGTGATAATCTATCATTATTGATTTCCTGATT
GTGATGGTTATACTGTGGTTATTTAGGAAAATACCCTCAT
TTTTAGGAAATATCCACTAAGGTATTCAAGGGTGGAGGAA
CAGCAGGTCAACAACTCTCAAATGGTCCAGGAAATAGAAA
GTTCTTTGTACTATATTTATAACTTCTTTGTTGCTCTGTG
ATTGTTTAAAATGAATTCACTGAGGTCATGGTTTTTGTTT
GTTTGTTTGTTTGTTTTCTTGAGATGGAGTCTCACTCTGT
CACCTGGGCTGGAGTGCAATGGTGCGATCTCAGCTCACCG
CAACCTCTACCTCCCGGGTTCAAGCGATTCTTCTGCCTCA
GCTTCCCGAGTAGCTGGGACCACAGGCATGTGCCATCAGG
CTGGGATAATTTTGTATTTTTAATAGAGAAGGGGTCTCTC
CATGTTGGTCAGGTTGGTCTTGAACTCCTGACCTCAGGTG
ATCTGCCTGCCTCGACCTCCCAAAACGCTGGAATTACAGG
CGTGAGCCACCATGCCTGGCCAAGGGCATGGATTTTGATC
CATGAATCAGTGAGAGAGACATAAGTACAATGCCTGATAT
TTTTGCCTGTTCTTGAGGATAACATCCCTACTATTACTGA
ATTCACTCACATGTGTGTGAGTTTGGGGATCTTAAAATAT
CCCAGGGGGTGCTTTACATGCAAGGGATGTGAAGTAAGTC
CAGGGTGAATATAGGTGTTTCTCAGTGATGAGGCAGCTGT
GTGTGAAAGCAAGGACGAAAACAAAACTAAACTAAACTGA
AAAGAAAACTCAGGCCAGTGTGCTAGATATTCACAGCTGG
GTGATTGTGACGGCACTGTCCTTCCTAAAGCTTTGTAACA
GATTAAGTAGATTCTCTAAAGCCATTCAGGTTAGAGAGTG
CCTTGCCCTTATTGCTCCACCATGCTTTCTGGCAGATATT
GTGACCATTTTTAGTAATTATGTTTGGCTCCCTGAAGGTA
AAACAGGAGCTGCATACCTATTAGGGAAGAAAAAAGGAAG
CACAAGAAGAAAGCAAAAACAATTAGGGGGCCTCCATTTT
ATATCCTCCCAATCAATCCCATGAGTGAATAACTACATTA
AAAATTTTGTCTCTATGTTGTTTTTAAGCCTAAAGAGTCT
CTTTCTCTCCTTCTCTCTTTCTTTCTTTCTCTCTCTCTCT
TTCTTTCCCTCCCTCCCTCCTTTCCTTCTTTCCTTCTTTC
TTTCTTTCTTTTTTTATTATACTTTAAGTTCTAGGGTACA
TGTGCGCAACATGCAGGTTTGTTACATATATATACATGTG
CCATGTTGGTGTGCTGCACTCATTAACTCATCATTTACAT
TAGGTATTTCTCCTAATGCTATCCCTTCCCCCTCCCCCAA
CCCCACAACAAGCCCTGGTGTGTGATGTTCCCCATCCTGT
GTCCAAGTGTTCTCGTTGTTCAATTCCCACCTATGAGTGA
GAACATGCGGTGTTTGGTTTTCTATCCTTGTGATAGTTTG
CTGAGAATGATGGTTTCCACCTTCATCCATGTCCCTACAA
AGGACATGAACTCATCCTTTTTTGTGGCTACTTAGTATTC
CATGGTGTATATGTGCCACATTTTCTTAATCCAATCTATC
ATTGATGGACATTTGGGTTGGTTCCAAGTCTTTGCTATTG
TGAATAGTGCCACAATAAACATACATGTGCATGTGTCTTT
ATAGCAGCATGATTTATAATCCTTTGGGTATATACCCAGT
AATGGGATGGCTGGGTCAAATGGTATTTCTAGTTTTAGAT
CCTTGAGGAATCACCACACTGTCTTCCACAATGGTTGAAC
TAGTTTACAGTCCCACCAACAGTGTAAAAGTGTTCCTATT
TCTCCACATCCTCTCCAGCACCTGTTGTTTCCTGACTTTT
TAATGATCGCCATTCTAACTGGTGTGAGATGGTATCTCAT
TATGGTTTCGATTTGCATTTCTCTGATGGCCAGTGATGAT
GAGCATTTTTCATGTGTCTGTTGGATGCAAAAATGTCTTC
TTTTGAGAAGTGTCTGTTCATATCCTTTGCCCACTTTTTG
ATGGCGTTGTTTGTTTTTTTTTCTTGTACGTTTGTTTAAG
TTCTTTGTAGATTCTGGATATTAGCCCTTTTGTCAGATGG
GCAGATTGTAAAAATTTTCTTCCCTTCTGTAGGTTATGTG
TTCACTCTGATGGTAGTTTCTTTTGCTGTGCAGAAGCTCT
TTAATTTAATTAGATCCCATTTGTCAATTTTGGCTTTTGT
TGCCATTGCTTTTGGTGTTTTAGTAATGAAGTCCTTGCCC
ATGCCTATGTCCTGAATGGTATTGCCTAGGTTTTCTTCTA
AGGTTTTTATGGTTTTAGGGCTAACATTTAAGTCTTTAAT
CCATCTTGAATTAACTTTTGTATGAGGTGTAAGGAAGGGA
TCTAGTTTCAGCTTTCTACATATGGCTAGCCAGTTTTCCC
AGCACCATTTATTAAATAGGGAATCCTTTCCCCATTTCTT
GTTTTTGTCAGATTTGTCAAAGATCAGATGGTTGTAGATG
TATGGTATTATTTTTGAGGGCTCTGTTTGGTTTCATTGGT
CTATATCGCTGTTTTGGTACCAGTACCATGCTGTTACTGT
AGCCTTGTAGTATAGTCTGAAGTCAGGTAGTGTGATGCCT
CCGGCTTTGTTCTTTTGGCTTAGGATTGCCTTGGCAATGC
ATGTTCTTTTTTGGTTCCATATGAACTTTAAAGTAGTTTT
TTCCAATTCTGTGAAGAAAGTCATTGGTAGCTTAATGGGG
ATGGCATTGTATCTATAAATTACCTTAGGCAGTATGGCCA
TTTTCACGATATTGCTTCTTCCTGTCCATGAGCATGGAAT
GTTCTGCCATTTGTTTGTGTCCTCTTTTATTTTGTTGAGC
AGTGCTTTGTAGTTCTCCTTGAAGAGGTTCTTCACATCCC
TTGTAAGTTGGATTCCTAGGTATTTTATCCTCCTTGAAGC
AACTGTGAATCAGAATTCACTCATGATTTGGCTCTCTGTT
TGTCTGTTGTTGGTGTATAGGAATGCTTGTGATTTTTTCA
CATTGATTTTGTATCCAGAGACTTTGCTGAAGTTGCTAAT
CAGCTTAAGGAGATTTGGGACTGAGATGATGGGGTTTTCT
AAATATAGAATCATGTCATCTGCAAACAGGGACAATTTGA
CTTCCTCTTTTCCTAATTGAATACCCTTTATTTCTTTCTC
TTGCCTGATTGCCCTGGCCAGAACTTCCAACACTATGTTG
AATAGGAGTGGTGAGGGAGGACATCTGTGTCTTGTGCCAG
TTTTCAAAGGGAATGCTTCCAGTTTTTGCCCATTCAGTGT
GATATTGGCAGTGGGTTTGTCATAATAGCTCTTATTATTT
TGAGATACATTCCACCAGTACCTAGTTTATTTAGAGTTTT
TAGCATGAAGCGCTGTTGAATTTTGTTGAAGGCCTTTTCT
GCACCTATTGAGATAATAACATGGTTTGTTTTTGTCTTTG
GTTCTGTTTATATGATGGATTACATTTCTTGATTTGCATA
TGTTGAACCAGCCTTGTATCCCAGGGATGAAGCCAACTTG
ATCATGGTGGATAAGCTTTTTGATGTGCTGCTGAATTCGG
TTTGCCAGCATTTTATTGAAGATTTTTGCATCGATGTTTA
TCAGGAATATTGGTCTAAAATTCTTTGGTATAAGATGAAT
TAAGGAGGATTCCCTCTTTTTCTATTAATTGGAATAGTTT
CAGAAGGAATGATACCAGCTCCTGTTTGTCCCTCTGGTAG
AATTCGACTGTGAATTTGTCTGGTCCTGGACTTTTTTTGG
TTGGTAGGCTATTAATTATTGCCTCAATTTCAGAGCCTGT
TATTGGTCTATTCAGGGATTAAACTTCTTCCTGGTTTAGT
CTTGGGAGGGTGTATGTGTGCAGGAATTTATCCATTTCTT
CTAGGTTTTCTAGTTTATTTGCGTAGAGGCGTTTATAGTA
TTCTCTGATGGTAGTTTGTATTTCTGTGGGATTGGTGGTG
ATATCCCCTTTATCATTTTTTATTGCGTCTATTTGATTCT
GCTCTCTTTTCTTCTTTATTAGTGTTGCTAGTGGTTTATC
AGTTTTGTTGGTCGTTTCAAAAAACCAGCTCCTGGATTCA
TTGATTTTTTTTTACATTATTTTTATTTTATTTTTATTTT
TTTTTTTAATTTTTATTTTTATTTTTATTTATTTTTATTT
TTATTATACTTTAAGTTCTAGGGTACATGTGCATAACGTG
CAGGTTTGTTACATATGTATACTTGTGCAATGTTGGTGTG
CTGCACCCATCAACTCATCAGCACCCATCAATTCATCATT
TATATCAGGTATAACTCCCCAATGCAATCCCTCCCTCCCC
TCCCCATGATAAGCCCAGTGTGTGATGTTCCCTTCCCGAG
TCCAAGTGATCTCATTGTTCAGTTCCCACCTATGAGTGAG
AACATGCGGTGTTTGGTTTTCTTCTTGTGATAGTTTGCTA
AGAATGATGGTTTCCAGCTGCATCCATGTCCCTACAAAGG
ACGCAAACTCATCCTTTTTATGGCTGCATAGTATTCCATG
GTGTATATGTGCCACATTTTCTTAATCCAGTCTGTCACAG
ATGGACATTTGGGTTGATTCCAAGTCTTTGCTATTGTGAA
TAGTGCCGCAATAAACATACGTGTGCATGTGTCTTTGTAG
TAGAATAATTTATAATCCTTTGGGTATATACCCAGTAGTG
GGATGGCTGGGTCATATGGTACATCTAGTTCTAGATCCTT
GAGGAATCGCCATACTGTTTTCCATAATGGTTGAACTAGT
TTACAATCCCACCAACAGTGTAAAAGTGTTCCTATTTCTC
CACATCCTCTCCAACACTTGTTGTTTCCTGATTTTTAATG
ATGGCCATTCTAACTGGTGTGAGATGGTATCTCATTGTGG
TTTTGATTTGCATTTCTCTGATGGCGGTGATGATGAGCAT
TTTTCATGTGTCTGTTGGCTGTATGAATGTCTTCTTTTGA
GAAATGTCTGTTCATATCCTTTCCCACTTTTTGATGGGGT
TGTTTGTTTTCTTGTATATTTGTTTGAGTTCTTTGTAGAT
TCTGGATATTAGCCCTTTGTCAGACGAGTAGATTGCAAAA
ATTTTCTCCCATTCTGTAGGTTGCCTGTTCACTCTGATGG
TAGTTTCTTTTGCTGTGCAGAAGCTCTTTAGTTTAATGAG
ATCCCATTTGTCAATTTTGGCTTTTGCTGCCGTTGCTTTT
GGTGTTGTAGACATGAAGTCCTTGCCCATGCCTATGTCCT
GAATGGTACTACCTAGATTTTCTTCTAGGGTTTTAATTCA
TTGATTTTTTTTTTATTTTATTTTATTTTATTTTATTTTT
TTTTAATTTTTATTTTATTTTATTTATTTTTATTTTTATT
ATACTTTAAGTTCTAGGGTACATGTGCATAACGTGCAGGT
TTGTTACATATGTATACTTGTGCAATGTTGGTGTGCTGCA
CCCATCAACTCATCAGCACCCATCAATTCATCATTTATAT
CAGGTATAACTCCCCAATGCAATCCCTCCCTCCCCTCCCA
TGATAAGCCCAGTGTGTGATGTTCCCTTCCCGAGTCCAAG
TGATCTCATTGTTCAGTTCCCACCTATGAGTGAGAACATG
CGGTGTTTGGTTTTCTTCTTGTGATAGTTTGCTAAGAATG
ATGGTTTCCAGCTGCATCCATGTCCCTACAAAGGACGCAA
ACTCATCCTTTTTATGGCTGCATAGTATTCCATGGTGTAT
ATGTGCCACATTTTCTTAATCCAGTCTGTCACAGATGGAC
ATTTGGGTTGATTCAAGTCTTTGCTATTGTGAATAGTGCC
GCAATAAACATACGTGTGCATGTGTCTTTGTAGTAGAATA
ATTTATAATCCTTTGGGTATATACCCAGTAGTGGGATGGC
TGGGTCATATGGTACATCTAGTTCTAGATCCTTGAGGAAT
CGCCATACTGTTTTCCATAATGGTTGAACTAGTTTACAAT
CCCACCAACAGTGTAAAAGTGTTCCTATTTCTCCACATCC
TCTCCAACACTTGTTGTTTCCTGATTTTTAATGATGGCCA
TTCTAACTGGTGTGAGATGGTATCTCATTGTGGTTTTGAT
TTGCATTTCTCTGATGGCGGTGATGATGAGCATTTTTCAT
GTGTCTGTTGGCTGTATGAATGTCTTCTTTTGAGAAATGT
CTGTTCATATCCTTTCCCACTTTTTGATGGGGTTGTTTGT
TTTCTTGTATATTTGTTTGAGTTCTTTGTAGATTCTGGAT
ATTAGCCCTTTGTCAGACGAGTAGATTGCAAAAATTTTCT
CCCATTCTGTAGGTTGCCTGTTCACTCTGATGGTAGTTTC
TTTTGCTGTGCAGAAGCTCTTTAGTTTAATGAGATCCCAT
TTGTCAATTTTGGCTTTTGCTGCCGTTGCTTTTGGTGTTG
TAGACATGAAGTCCTTGCCCATGCCTATGTCCTGAATGGT
ACTACCTAGATTTTCTTCTAGGGTTTTAATTCATTGATTT
TTTGAAGGGTTTTTTGTGTCTCTATCTCCTTCAGTTCTGC
TCTGATCTTAGGTATTTCTTGCCTTCTGCTAACTTTTGAA
TGTGTTTGCTCTTGCTTCTCTAGTTCTTTTAATTGTGATG
TTAGGGTGTCAATTTTAGATCTTTCCTGCTTTCTCTTGTG
GGCATTTAGTGCTATAAATTTCCCTCTACACACTGCTTTA
AATGTGTCCCAGAGATTCTGGTATGTTGTGTCTTTGTTCT
CATTGGTTTCAAAGAACATCTTTATTTCTGCCTTCATTTC
GTTATGTACCCAGTAGTCATTCAGGAGCAGGTTGTTCAGT
TTCCATGTAGTTGAGCGGTTTTGAGTGAATTTCTTAATCC
TGAGTTCTAGTTTGATTGCACTGTGGTCTGAGAGACAGTT
TGTTATAATTTCTGTTCTTTTACATTTGCTGAGGAGTGCT
TTACTTCCAACTATGTGGTCACTTTTGGAATAAGTGCGAT
GTGGTGCTGAGAAGAATGTATATTCTGTTGACTTGGGGTG
GAGTCTTCTGCAGATGTCTATTAGGTCTGCTTGGTGCAGA
GCTAAGTTCAATTCCTGGATATCTTTGTTAACTTTTTGTG
TATTTGACTGGTCTAATGTTGACAGTGGAGTATTAAATTC
TCCCATTATTATTGTGTAGGAATCTAAGTCTCTGTAGGTC
TCTAAGGACTTGCTTTATGAATCTGGGTGTTACTGTATTG
GGTGCATATATATTTAGGATAGTTACCACTTCTTGTTGAA
TCAATCCTTTTACCATTATGTAATGGCCTTGTCTCTTTTG
ATATTTGTGGGTTTAAAGTCTGTTTCATCAGAGACTAGGA
TTGCAACCCCTGCTTTTTTTTTGTTTTCCATTTGCTTGGT
AGATCTTCCTGCATCCATTTGTTTTGAGCCTATGTATGTC
TCTGCATGTGAGATAGATCTTCAGAATACAGCACACTGAT
GGGTCTTGACACTTTATCCAATTTGACAGTCTGTGTCTTT
TAACTGGAGCATTTAGCCCATTTACATTTAAGGTTAATAT
TGTTATGTGTGAATTTGATCCCATCATTATGATGTTAGCA
GGTTATTTTACCTGTTAGTTGATGCAGTTTCTTCCTAGCA
TCGATGGTCTTTACAATTTGGCTTGCTTTTGCAGTGGCTG
GTACCAGTTGTTCCTTTCCATGTTTAGTGCTTCCTTCAGG
AGCTCTTGTAAGGCGGACCTAGTGGTAACAAAATCTCTGA
GCATTTGCTTGTCTGTAAAGGATTTTAGTTCTCCTTCACT
TATGAAGCTTAGTTTGGCTGGATATGAAATTCTGGGCTGA
AAATTCTTTCCTTTAAGAATGTTGAATATTGGCCCCCACT
CTCTTCTGGCTTGTAGGGTTTCTGCTGAGAGATCTGCTGT
TAGTCTGATGGGCTTCCCTTTGTGATTAACCTGACCTTTC
TCTCTGGCTGCCCTTAACATTTTTTCCTTCATTTCAACTT
TGGCGAATCTGACAATTATGTGTCTTGGAGTTGCTCTTCT
TGAGGAGTATCTTTGTGGCGTTCTCTGTATTTCCTGAATT
TGAATGTTGGCCTGTCTTGCTAGGTTGGGGAAGTTCTCCT
GGAAAATATCCTGAAGAGAGTTTTCCAACTTGGTTCTTTT
TTCCCTGTCACTTTCAGGTACACCAATCAGACACAGATTT
GGTCTTTTCACATAGTCCCATATTTCTTGGAGGCTTTGTT
TGTTTCTTTTTACTCTTTTTTCTCTAAACTTCTCTTCTTG
CTTCATTTCATTCATTTAATCTTCAATCACTGATACCCTT
TCTTCCACTTGATTGAATCGGCTACTGAAGCTTGTGCATG
TGTGATGTAGTTCTCGTGTCATAGTTTTCAGCTCCATCAG
GTCATTTAAGGTCTTCTTTATGCTGTTTGCTCTAGTTAGC
CATTCATCTAACATTTTTTCAAGGGTTTTAGCTTCTTTGT
GATGAGTTGGAACATCCTCCTTTAGCTCAGAGAAGTTTGT
TATTACCGATCATCTGAAGCCTTCGTCTCTGAACTCATCA
AAGTCATTTTCCATCCAGCTTTGTTCCATTGCTGGCGAGG
AGTTGCGTGTCTTTGGAGGAGAAGAGGCGCTCTGATTTTT
AGAATTTTCAACTTTTCTGCTCTGCTTTCTCCCCATCTTT
GTGGTTTTATTTACCTTTGGTCTTTGATGATGGTGATGTA
CAGATGGGGTTTTGGTGTGGATGTCCTTTCTGTTTGTTAG
TTTTCCTTCTAACAGTCAGGACCCTCAGCTGCAGTCTGTT
GGAGTTTGTGGAGGTCCACTCCAGACCCTGTTTGCCTGGG
TATCACCAGCGGAGGTTGAAGAACAGCAAATATTGCAGAA
CGGCAAATGTTGCTGCCTGATCCTTCCTCTGGAAGCTTCA
TCTCAGAGGGGCACCTGGCTGTATAAGTTGTCAGTTGGCC
CCTACTGGGAGGTGCCTCCAAGTTAGGCTACTCAGGGATC
AGGGACCCACTTGAGGAGGCAGTCTGTCCATTCTCAGATC
TCAAACTCCATGCTGGGAGAACCACTACTCTCTTCAAAGC
TGTCAGACAGGGACATTTAAGTCTGCAGCTCTTTCTTCTC
TTCTCTTTTCTTCTCCTTCTCCTTCTCCTCCTCCTCCTCC
TCCTCCTCCTCCTCCTCCTCCTTCTCCTCCTTCTCCTTCT
CCTCCTCCTCCTCCCTCTTTCCCTCCCTCCCTCCTTCCTT
CCCTCCTTCCTTCCTTTCTTCCTTCCTTCCTCCCTCCCTT
TTTCTGTCTTTCTTCCTTTCTTTCTGTCTTTCTTTCAACA
GGATCTTGCTGTCACCCAGGGTTGAGTGCAGTGGTGCCAC
TTGCAAGGCTCACTGCAACCTCTACCTCCCAGGCTCAAGT
GATCCTCCCTCCTTAGCCTCTCAAGTAGCTGGGACCAAAG
ACACACACCGCCATGCCCAGCTAATTTTTTACAATATTTT
TTGTACAGATGGAGTTTCACTGTGTTGCCCAGGTTAGTCT
TGAACTCCTGAGCTCAAGTGATTTACCTGCCTCAGCTTCC
CAAAAAAGAGTCTCGTTTTTACTTGTGTGCTTTGTCCCCG
CCCCAGGACAGTAGCTGTAATCCCATCTTTGCCATCTAGC
TTGCCCCCAGTGGCTGGTGGGGCACAAGTTTTATTTCTTG
ATAAGGCTGTCATATTATGGCTAATGCTTATAAATGCTTC
ATGTTGGGGTAGAGTGGAAATTGACACTTTCAGCCATGAA
GTCCTCAAATTTTGGGACTAGCTAGCATGTATTGCAGGCT
TTGGTGAGACCAAGGTAGTCTCCTGGAAGGGTTGTATTTC
CTTCCTTCTGTACATTTCCTTCTTTTCCTGCTTGTAGCAG
GGCAGGTGGGATAAGGGCAAGGCAGGTGAGGTGCCTGGGC
TGCACCATTTAAGCAGGCGTCACTCTCAGGGTGGTGCAAA
TGCGGGACGAGTACCTAAGGGTGAGAGTCTCTTTACACGT
GTCTTGGGGACCTCTCATGCCTTGCCCTTGTTCTGGACCT
GCAGTCTGGCTAGCAGTCATCTGAGTTTACTTCTCATTTT
CATGTCAAGAAGGAGCTGCAGATGCCAATGCTCTGACTCT
TTCCTCTGATTTCCCCAGTATCACAGTTTTCTTTGACAAG
TAGTATTTCCAGGGTGCAGTATGTGACCGTTTCCTCACAT
TTTTGCCAACATGCAAGAAACCAGATTTTCAGCCAGCAAC
TTTAGTGTCCACATGCCCAGAGCTCCATCTCCTCTCCTCA
GCCATTTTTCCATGTTGGTTCTGTTACTTGTGACTTCCTG
TTTCCATGTGATGATCCTGCATCAGTTAGGAATTTCTTAC
AGCTTGAAGTGACAGAAGCCCCCACCCAGTGGCTTCAACA
GTTTGAGGATTTATTTTTCTCTTGCAACAAGGAAGGAGTT
CTGGAGGTAGACAGCCCAGGCTGGCATGGATAGTCCCTGA
GACCCTGGGTCCTTTGATCTTTCCACTCCGCCCATCCCTA
GCACAGTTTGCTGCCTTCTGTTTGCAATATGGCTGCCCCA
CCTGTGACATTACATCTGTGTTCCAGGCAGAGTGAAAAGG
TGCTTAGGAGATGAGTCTACTTCTCTAGTAAGCAGCTTTC
TCAGAAGCTCAACCAGTAGCTCACACTTATATCCCACTGG
ACACTGTTGTGTCCCCTGGAAACTCTGTCTGCAAGAGGAG
CTGAAATCTAGTTGTTTTTGTTTTATTTTTATTTATTTAA
TTTCAGCTAAGTACAAGGGGTTGGATAAAAGCCTGGCTAT
GATGGAGAGAATATCTATTGGGTGGTTAACTGATCATCCT
TGTCACAGCTCTTCTTGGCTTCTTTTGCAAACCAGTCACA
CCATGTGGGAAGGAAAATGGCCATCGAGGTGGCTTTTGGT
GGCCTCCAACTTTTATCCTTTGCCTTATTGTCCCCACCAC
AGGAAGGAACATTTTTCTTTTGGTTCCTGTCTGTCAGTCT
CAGGGGAGACTCTGACTGGCTCAGCTTGTGTGGCACATCC
GTCCCCGTGATTATACAGGGACACGAGCCATGCTTGTCAT
CTCCAACTTATGATGTGGAGGGGGAAGGATGGCTTCCCCA
GGGTGGGACAGTAATGGAGAAAAACAACTTACACTGTAGG
TCCATGACATTTCTGTCCTAGATTTTGCAAGACGTGATCA
ATATGTATTGGCAAAGACAAAATGAGGGGCTACTTCTAGT
GGAGAAAAAATGATAGTCAAGGCAGGAATATGAACATTGT
GTATACTGTCCTGGTACCAGTCAGGAGCCTGGCTTGGCTG
TAGAAGAGAGCTAATAAAGAATGAAACAGGCAAGGCAACA
GGGAGTCGGTAGTTGAAAAGCATTTATGTTCTTTCCAGTG
AGGTTGTTTTGTTTAGAATTTTCTGCCTAAAGAGGAAATG
TATTACGCTGACAAACTACGCACCTCCAGCCATCTCTTCT
ACTTATTTTTGACATTACAGTCATTAGCATTAAGTTTAGT
TTTGACAGAAAACCCCAAATAATATTTCTTTAAAATATAC
CTGATTTTATTTTTCCTTTCATGTGAAAGCACAGATACAT
AGTCCAGGACTGGCTTGGTGCCTCATAGTTTCAGGGGTTG
TGCAGCTTCTATCTTGCTACTTCCTGTGTGGCTTCAACCT
CATGGCTTATAGAAACATGACACTCTAGGCAGCAGGATGA
AAGCAGGGACAAAGCATAAGGGACATCTACATGTTGTCCC
TTAAGGAAAGTCTCCAGAAACTGCCCAATGACACTCCCAC
TCATGGGTTTCTGGCCAGGGCCACATCTAGCTGCAAAGGA
AGCCAAGAGATGTATTCTGGAAAGCTCGACTCAAAACACT
ATCATGTGGGCCGGGCACGGTGGTTCATGCCTGTAATCCC
AGCACTTTGGGAGGCTGAGGTGGGTGGATCACCTGAGGTC
AGGAGTTCGAGACCAGTCTGGCCAACATGGTGAAACCCCG
TCTCTATTAAAAGTACAAAAAAATAGCCAGGTGTGGTGGC
AGGTGCCTGTAATCTCAGCTACTCAGGAGTCTGAGGCAGG
AGAGTCGCTTGAACCCGGGAGGTGGAGGTTGCAGTCAGCC
GAGACCACACTGTTGCACTCTAGCCTGGGCAACAAGAGTG
AAACTCTGTCTCAGAAACCAAAAACAAAAACGAAAACAAA
ACCTCACTATTATGTGGATGCAGAAGAGAAGGGATATTAG
AGGGCGTCAGCAGGCTTTGCCCAGGCTCTGCCCAGGCTCA
GTCCTCTTCTCAACCTTCACAGCCAGAGATCGTGGGGATC
ACTAGGTCATGGATCTCAGTGAACCTGACTGACATTAGTC
TGTATTTGCAGCAGCCCAAGGGTATTTCTTGCAAGGGGTG
GATTATACAGCTGAAAGCAGCTGCTTTTACAGGATTACAA
AGAGTAGCTCTTTTCCACGAAACAATTTAGAATATACACA
GTGAAGGAAGTTTCACTAACTTTAAGAAAGCTGAGGTAAG
AAAGAGTAGACAGTTTGTAAATGGAAGTTACCTAACTGAC
TTCTGCAAGGGGGACTTTGTAGCATCAACAGGTCAGAATT
TCTTAGAGGCATTATTAGTTTTTAGGTCTCAAGTCTCTGT
CATTTTTCCCTTATAGTATTTGCACAGCACAGCCTGCCTT
CTGTGACCTATAGAAGCACATTGCATTTAACCTGAGGCTT
GTTTGATATTACATTTTTTTCTTTTCTTTTTTTTTTTTTT
TTTTTTTTGAGACGGAGTCTCGCTCTGTCGCCCAGGCTGG
AGTGCAGTGGCCGGATCTCAGCTCACTGCAAGCTCCACCT
CCCGGGTTTACGCCATTCTCCTGCCTCAGCCTCCCGAGAA
GCTGGGACTACAGGCGCCCGCCACCTCGCCCGGCTCGTTT
TTTGTATTTTTTTAGTAGAGATGGGGTTTCACCGTGTTAG
CCAGGATAGTCTCGAACTCCTGACCTCGTGATCCGCCCGT
CTCGGCCTCCCAAAGTGCTGGGATTACAGGCATGAGCCAC
CGCGCCCGGCCACATTTTTTTCTTTTCTTCAAATACCCAC
AGTCTGAATTGTGTCTAGAAAGTTCAGAAGAGTTGCCAGG
GCTGTATTTAATCCATTGCTCTTGTTAGCAATGTCAATTC
TGTGCACAATAAGTTTATTCTCCTTGAGAAGATAAATTCA
GTTTGACTCCAGTGGCTAAACTTTGCTGGACAAGTTTATT
CCCGGGTGACACCTACCTGGCCAAGCACTAGCATTTGGAT
GGGCCTTTGGGCAGGTAAGTTTCTGTGTACCTAGAAACCC
TCCCTGCTGGTATCTTGTCCCTTGAGTTATAAACTCTCCA
GTTATAAACTCTACTGGCATCTTTATAGGATTTACTTTTT
ATATGTATTCCATTGTCTCCAAAATGCCCTTTCTTAGTAA
CTAGTTGGGCCATCTACACCCTTTCTGGGGGTATGACATA
GAAATGGAAATGGAAAATTTGTAAGGAATTATCATAATGT
TAAAATACAGATATGTTGTCATTAAACCATTAAAAACAAA
ATTTTAAAAACCTTAAGTGTTGGAAATACTAGGATTCCAA
TGCTCCTTCCACTTCCTGAAGGACTCATTTCTGTAACATA
CTTGCTGAACAATCCTCCTACCTTTTCCCTGCAGCATTAC
TAAATAATTCAGATTGTTTGAAAGGCATTCTCTTCTACTG
AGATGCAATCAAATTTGAGGAGTGTATTTCATTCTCGCCA
AATGCATTATATCTTACTTTCCATAAAGAGAATCCAGGTA
TGTGCTATTGCCTTATGCCTTGAATAATACAAAGCAAAGC
GATCGCTCTTATATTTGGGGAGTGTTTTAGAGTCTTCAGA
TGCTTTATGTAGTATCAATGGCTCCAAATATAATAATGTA
CAATTAAGAATCACATAAGCAGGCATTTTTATAATGAGGA
AAAGTGAGATTAGGAGAGCTGTGTTCACTTTTCCAAGGCT
ACATAGAACGAGGGAGCACCAGGACTGACAGTTCCTTCCT
GCTCCGGATCTTGTAGGCTGTCTCCTCCAGCACACCGCAT
GCTAGAGGAAGCCAGCGATGGGGCAGGAGTGGGGCGAGCA
CGGCAGCTCACCCCAAGATGGGCAGAGAGCCTACCTCTCA
CTGTTCTTGCACGGCTGTAAAGGACATAATCTAGCCTCTG
GACGTGGACTATAAACTAACCTCTTCTTGATGACTTAGGG
TAAATAGTACATATACTGGTTATTAATTAAATAACATTCT
TCACCTGTTACCACACTTTAGTTCTTAGACTGCTTTCATA
TTCAACATGGAGATCTGGAAAGGCAACTTTTCATTTTATG
ATTGAAGAAGCAGAGGTTGAGGGAGGCTAAATGGCTTGTA
GCTACACTACAAACACTAAAACAGCAAAAATTAGCATTGG
AACTAGAACATCTGATACGTGTTCCCAGCTTTGTCCTCAC
AGTCATATCCTCACGGTCTGTGGAGTGGTGTGTGGCTGTG
GCCCCTTAGTTAGAAGGCCGCAGGGACTGTGGTATTTTAG
GTTGTACCGGCTCTTCATCATTTTCTCTTTTCTCTCCTAT
CCCTTCCTTCCAGGCTATGAGCTATATTTATACCAGCAAG
CAGCGTTTCTGTCTGTTTCAGCTTTTTCCTACTTTAATTT
GTTTGTTTTCATCTGTTAGGATCTTAGAAATGAGAGAACC
AACATGATTTGGAATTTTGTGTGAGATTAGAGAGGACAGA
CTCTGAGCTGAATGGTATCCTGTCAATGGAATACATACTC
TCTCTGACCTCTTTGGTGGTCTGCAAGAGGCCTTTCAGCT
TTAGTTCCTGGTTGTGAGTTGTGTTTGAGGTACGAGGACC
TTGTTGATGGTTGCATTTCAATTAAATGAGATGGCAGCCC
TCACAGTGCCTGTGTGCATACAACATGTGTGTGTTAGCTG
TGCATTTGCAAGTAACTTGTAATAGAACATTATTTTGGAA
TACAACACTTGTGAAATCTGAAGATGTTTTAAACTTTGTA
TTTCACCTACAGTTATCCTGTAGTACTCTCAGTTAGGAGA
AAAATATCTCTTTTGCTCTGAGGATTCCTCGATATTTTTA
GTGACTCTTTGCATGCTTGCAAGGACTGTGAGAACCAGCC
TAGCAGGGAGGAAGAGACATGAGGGGAAGGAAGGAACGTG
AAGGAAGTAAGAAGAAAACAAAGGCAAAGTTTCATACCTG
GAAGTCTTCGTGCACCAGCGCCCACCTCCGGAAACCTCAG
TTGCAAATATTCTTTTGTGACTTAATTTTGGTTCTAAGTT
TCCTTTCCTCTGTATGTGTTTGCTACATTCCATTCCCTTT
ACAATAGAGTTTTTCTGTAAAGAAGTTGCCAACTATAACC
TTCCACGAAGCTCCTCAATTTTAAGAATGTATAATTTTCC
AGTCCTAGTGCTTAACTCATCCATCATTTATTTTCCCTCC
TATTTTTACCTGTTTGTTTGCACTCAAAGTCCTTGTTGAT
GGATGAAACCTGGTTTTTAAGAAGCAGAAAATACCAGTTT
GTCCTCACTGATTGATTTTTCTTGACGGATCATGAGTATA
ATTTATACCACCTCAGTGGCACTAATCTTGTTTTGTTGTT
ATTCTTAAAACAGCTTTGACAATAAGCTGCTACTTTGACT
TTGATTCTTAAGTCAGCATTAATGAAACACGCTTCATTTG
TGTTATCAGCTATAATAGTCAAAAACAGGTTTAAGACTTT
AGCATGTTTGCTTTCAAGTTTTGGGTGGATTTCTTTTTCC
TCCGATGCTTAAAAGGTTTAGTAAGTGAATGTAAGGTCAA
ATGGGCGTAGCTGAGTTTCTCCCAGGCACACTGGCTTTCC
TGTGGATGTTTTTGTCACAGCGGTCTAAGTGCATGTCTTT
TTGGCCCAGGCAGGGAAATTTGCTGTGGGGATTTGGTTTA
AATCCATGTTTAATCTGCTAATTTTATTTTTGTGGCTATA
GTGCCTCACTGAGCATACTGATGCTGAGACTGGACAGAAA
GACCTTTTTTTCTGATAAGCTCTTAGTCTTCATCGGACTC
AGCCAAAATGAGTTCTGTTAGGGCTGCCATTTTTAGCTAT
GTGTAATAGCTATTGTGGTCTCACAATGCACTTGTTTATA
CACAGAATATGATTTTATACACAGACTTTTGTGTATTAAA
ATAATGGACAAAATGATTACAAATAATTTCAGGTGTGCCT
TGATACAAATCAGACCTGTGTACTTGTGTCTTCCTGTGGA
CATCTGTCATTTGCAATCAGTGGCTTAAATTAAAATTTTT
AGGTCTCAAGGAAAATCATGTGAAGGCTTCCCTGTTGCCT
CTCTCGGGCAGAGCTTTTCAGCCTTGATACTATTGACATT
TTAGACCAGACACTTCTTTGTTGTGGGGGCTGTCCTGTGC
ATTGTAAGAGGCTTAGCAGCACCCCAGGCTCCACCTACTA
CATGCCAGTGGCCCCCCTCCCCCACTCTCAGTTGTGACAA
TCAAAAATGTCTCCAGACCTTGCCAGATGTTCCCTGGGGA
TATAGGGCTGCCAGAGTTAACAAATGAAAACACAGCATGC
CTGGTTAAATTTGAATTTCAGATAAACCGTACAAGTTGTT
TTTATTATGGTAAAATACGCAGAATATAAGACTTACCATT
TTAGCCATTTTTAAGTAGCTAAAATTTGTAAGTGGTCAGT
GTCATTAAGGACATTCACATTGTTGTGCAAACATCATCAC
CATTCCTCTCCAGAACTTTCTTATCTTTGCTAGCTGAAAT
TCTGTCCCCATTAAACACTAAGTCCCCATCTTCCCCTCTC
CCAGCCCCTGGCAACCACCATTCTTTCTGGCTCTATGCAT
TTGACTCCTCTGGGTATCTCATGTAAGTAGAATCACACAG
TATTTGCCCCTTTTGTATCTGTCTTATTTCACTTAGTGTA
ATGTCCTTAAGGTTTGTCTCTGTTGCAGCATGTGTCAGAA
CTTCCTTCCTTCTTAAGGCTGAATAACATTCCACTGTGTG
AGTGAACCACATCTCCTTCATCCGTTCATCTGTAGATGGA
CATTTGGGTTACTTCCTCCATTTGGCTATTGTGAACAATG
CTGCTATGAACATTGGTGCAGAGGAATAAATTTTTAGTGT
AAATATGTCCCATGTTATTTTAGTACATACTTTTTTTTTT
TTTATTTTTGAGATGGAATCTCGCTCTGTCAGCCAGGCTG
GAGTGCAGTGGCCAGATCTCAGCTCACTGCAAGCTCCGCC
TCCCGGGTTTACGCCATTCTCCTGCCTCAGCCTCCCAGGT
AGCTGGGACTACAGGCGCCCGCCACCTCGCCCGCTAGTTT
TTGTATTTTTAGTAGAGACGGGTTTCACCGTGTTAGCCAG
GATGGTCTCGATCTCCTGACCTCGTGATCCGCCTGCCTCG
GCCTCCCAAAGTGCTGGGATTACAGGCTTGAGCCACCGCA
CCCGGCCAGTACATACTTTTATACTAAAAAAATTATTCAT
TGTTTATCTGACATTCAAGTTAACTGGGCATCTTGTGTTT
TATTTTATTGGGTAATGCTACCTGGTTGAGAACCACTGCT
CTAGGACTGAACTGCTATTTTTTTTTTTTTTTTTTATTTT
TGAGATAGAATCTCGCTCTGTCAGCCAGGCTGGAGTGCAG
TGGCATGATCTCAGGTCACTGCATCCTCCACCTCTCAGGT
TCAAGCGATTCCCCTGCCTCAGCCTCCCAGGTAGCTGGGA
CTACAGGCACACGCCAGTATGCCTGGCTGTTTTTTTTTTT
TTTTGTAATTTGGTAGAGACAGGGTTTCACCATGTTGGCC
AGGATAGTCTTGATCTCCTGACCTCGTGATTTGCCCGCCT
AGGCCTCTCAAAGTGCTGGGATTACAGGCGTGAGCCACCG
CACCTGGCCACCCGGACTACTTTCTTTGCTTGGGCACTGG
CTCAGGGCTCCAAAGACCATGGTCATACCTTCCCGTGAAA
GTTACATATGACTTATAATACTTCCAGCACAGTGAAGAGC
ACATGGGAAAATGTGGGCACCATAACATCTACATACCCTA
AATTTGTCAGTCAACTACAATTTGTTCTCAGTTTGGGAAG
GGTGATAGAGATACCTTTCCTTTTGATCTGCCTCTTTCCC
ATTTTATTCTGGTAAATTCACGCTTATCACAGCACTTATA
GAGCTAATCATATTATGATTATAATTTTATGATACCATAA
TTTTATATTATGAATATATTTATAATATATGAAATTATAT
CATGATTGGATTCTTCAAAAAGTCAACTTAAAGAAACAAG
TTGGGATCCTCACTGGCTACTTGTGTCCTGTTTCAAATTA
TTTCTATTTGCCCTTTCTGCTCCTTTCCCCAGCTTTATTG
AGGTATGCTTGACAAATAAAAATTATATGTATTTACAGTA
TACAATATGATGATTTGATGTATGCATACGTTGTGAAATG
ATTACCAGCTAACTAACATGTCTATCATCTCACTAGTTAC
CGTTTTTTTTTTTTTGGAGTGTGATGAGAACCCTTGAGAG
CTACTCTTTGGGCAGTTTTCATGTATATGACACATTGTTA
TTACATAGAGTCACTATGCTGTGCAATAGGTCTCCAGAAT
TTATTCATCTTGCATAACTGAAACTTTTTACCCTTTGATC
AACATCTCCCTTTTTGCTTTTTCTACCACTCAGAGAAAGC
CAGTTAGTGGATAATTTCTACATGACTGAGGATAATAGAA
TGCAGCCACCTAAAACTGTCCCTGAGGCATGGGAATTTGG
GTGAATCCTGACTCTGCCATGCACTTTGGGCAAGTCATGT
ACCTTCAGTCTCAGTTTCCTCGTCCGTGATAAAAGAATAG
CATGAATGCCTCCTCAATGGAATCACCATGAGAGGTAAAG
GAAAAAGTGCAGTTACAGCTCCTGCTGTGAAATATGTAGC
ATCTAACAGATAGGCACCATGTCTTAGACGTTGAGCTGCA
GAGCAGTTTTCATGGCAGAAAGACAGTAATAGTTGCTAAC
CTGTATGAAGTGCTTACTATGTTCCAGGTACTAGTCTCCA
GTTTTTACTTGTGTTGTTGCATTAAATCCTCACACTGAGC
CCATGAAGCTTGTCCTAATATTATTCGCTTTCACAGATGA
AGAATGTGAGGCACAGATAAGGTACATTCATCCAAGGGGG
TATGTCTGGCAAGCGGCAGAGCAGGGCTTGTCACTGGGAT
ATCCTGATTCCGGTAGGAATAGTTGTCCTAGCCAGTTGGC
TAGACAACTGCCTGTGGGGTGGTGCTTCTGGATGGAACAC
AGGGTGCACAGTGACACATTTGGGAATCATTGAGGCAGGA
CAGGACAGTGCCCCCACCCAGCCGTCCAGGTCAGCCAGGA
TAACGCTGGAGGGCTGGAGGGGAACACGTCCTGGCGAGTA
CACCCTCCCTCTGGGTTCCTGGTAAGATGCCCTTACGCCT
TTTGAGCCCAGCTCCCCCAGGAAGGAAGGAGCTCTCCGGC
AGGTGCTCCTCAGAGCACCTTCTGTGTTTTCACCTCACTT
ACAAAATTCAACCTCTAAAGGTCATTTGAGTGGCACTGAG
AACTAAAGCCACAAACTCCCAACTTGAGAAAATGCAATAC
TTATACATTTAAAAAAGCCAAAATGGTTTTAACATACCTA
TACTGACTCAGAAAAGAAGTCCAGGCTGGGCGCGGTGGCA
CTCGCCTGTAATCCCAGCACTTTGGGAGGCCAAGGTGGGT
GGATCATGAGGTCAGGACATTGAGCCCATCCTGGCTAACA
TGGTGAAAGCCCGTCTCTACTAAAAATACAAAAAAAAAAA
AAAGCCAGGTGGTGGCGGGTGCCTATAGTCCCAGCTACTC
TGGAGGCTGAGACAGGAGAATCGCTTGAACCAGGGAGGCA
CAGGTTTCAGTAAGCCAAGATCGCACCACTGCACTCCAGC
CTGGGCAACAGAGCAAGACTCTGTTCCCCGCCCCTGCCAA
AAAAAAATCTGTTTCCACTGAGCCCTCCTAGCAGGTAGTA
AGATCTTGGACTTGCGCTCCCTGGAGCCCTGTCCAGTTGC
CCTCCTGTGGGCTCCCTTCCAGCTCACCCGTTTACCAGGT
GTTCGAAGCTGCTGACAGTTTAAATTTTGTTTCAAAAACT
GGCCTTCTCTTTCTTTTTTTTCCCTGCAACATTTTGCCTT
GGGGCCTAGAAAGGAATCCTTAGTCACTGATTGCTGTAGC
GGATATTACTTCACCTGGTATGGGCTTCCTGGCTAAAGAC
CTCTCACAAACACTGGCACACTTTCAGACTCACCCTGTAC
AAGGCACGCTGATGCTGTTTCCTAGGGCTTATTCCCAAGA
ACACATCTCTGCTAAGACTTGATTTTTGTTAAGATGTGTG
TAATTCCATGTGTTCCATCACGCAGAGGAGATGCCGAAGG
CGCTGTGGCTTTCAAGATCCTCCTATGGTGCCTTTGTATG
TGGCATCAGAATGGTGCCGACTGGAGTAGCCCGAGAACCA
GAAACAGGAATTCTGCTTCTGAACAGCTTCGTTTTCGGGC
CAGAGAATTGTTTCCACCAGAGGAGGCGTGATGGGAGCTT
AGGGGCTATGTGCTCGGTTTCTGAAATTGTACAACCGAGC
ATTCATTTGCATTCATTTGACAAGTCCTGCTGTGTTCCTT
TACTTGTTCTCTTCTGTATTATGGGCTTAAGGGTCGCTTA
TTTCAACATCTCTGTGTTTTCCCTGAAAGCTCAATAGTGA
TTGAATCATGGAATTTAAAGAGCTTGTCATATAAATACAT
TTAAAGTGAAAAAGATGAACCTTTTCCCCAGTGAGTACAG
GCAACCATCAATCAAAGCAATGCATCCTGGAAAAGAAAGG
CACGGGGTAAAGCCTGCCTCCTTTGTGGGTCCCATCTGTT
CTTGGGAGGACAGTCCACATGTATTGCTCCTAGACCCTTT
GTGGCCGAGCACGAACAGCTGTACATACAAAGGAGGCTGT
GTGTTTGTTCATTATGTTGGAACCGGAAGTGGAAGGGGCT
TTCTTGTGAAAGAAGGCACATATGAGTGCCATAGTTACGG
GACAAAAATATTTCTCCTGGAAAATCTATTGAAGCCTTTG
TGCAATGTTCAGCAGAGTGTGTGGGGGGTGGGTGTGAATA
TATCTGTGTAGGTGAAATGAGGATAATGTGGTCATGTGAA
TAATTCAAGGCAAGAAAAGATCGGGTGATATTGAGAATCC
TGATTCTCCTTTAGAGACAGGCAGGAGTTCCCTGGCTATT
CTGAAGAGTGAAGTTACTGCCCATGATGTTGCAATAAGGA
CATTTGCAAGTTTTTTTGTTTTGTTTTGTTTTTTGTTTTT
TGTTTTTTTTTTTTTGAGATGGAGCCTCACTCTGTCACCC
AGGCTGGAGTGCAATGGCATGATCTCAGCTAACTGCAAGC
TCCGCCTCCTGAGTTCATGCCATTCTCCTGCCTCAGCCTC
CCAAGTAGTTGGGACTGCAGGCGACTGCCACCAAGCCTGG
CTAATTTTTTTGTATTTTTAATGGAAACGGGGGTTCACCG
TGTTAGCCAGGATGGTCTTGATCTCCTGACCTCGTGATCC
GCCCGCCTCGGCCTCCCAAAGTGCTTGGATTACAGGTGTG
AGCCACCGTGCCTGGCCTTTTGTTTTTTTTTTTTTTTTAA
ATGATTATTTTGTTCCAGTTATTGACCTAGTACCAGTCAC
TCCAGCATTTGTCTTATGGATAAAGTGAGGGCGAAATTGC
ATTGGATGTAGCAAGGTGATTCTATACTTAGAGGTTCGTG
TTTATGCTGCTGTTGAGGGACTAAAGAATTCATCTGGAAA
CTTTTGCCTGCTCCCCTGTCCTCTCCTTGCTAAATCAGAA
TGGCATACAATTAAGAATATGGGCCCCAACCCAAATGCAG
GACTTTAAGCCTTGCTGACTGCTTGCATGATCTTAGAAAG
TCACATCCCACTCCAACCTTAGTTTCTTCATCTGAAAAAT
GGTGACGATGATGATAAAACTACCAACTGCGAGGTGATGC
TGTGCACTCAGGAAGGTCTTTAGAGCCACTAGAGTTGACT
GAGGCTGGAACGACTTCTGTCATAGAATTGAGAGTTCCCT
TGTACTGGAGAGACTCAAGTGCAGCTGAATGGCTGCTACC
AGGGATATTACCCAGATGTTCACAGGTCATGGAAATGTGG
GACAAGATGACCTCAGAACTTCCCTCCACCAGTGACAACA
CATGTAATATGCCTCCTATTAAGCCTGTAATGGGGTAAAT
TGTATCCCCTCCAATGATAAGTCCAAATCCTAACCGCCGA
TAGCTGTGAATGTGACCATTGTTGGATTATAAGATCTTTT
CAGATTAAGGATCTTGAGATAAGATCTTCCTCAATTTAGG
ATGGGCCCTAAATCCAATAACTAGTATTTTATTTTATTTT
TTGAGACAGAGTCACCCTGTCACCCAGGCCGGAGTGCAGT
GGCATGATCTCGGCTCACTGCAAGCTTTGCCTCCTGGGTT
CACACCATTCTCCTGCCTCAGCCTCCAGAGTAGCTGGGAC
TACAGGTACCCACCACCACGCCCGGCTAATTTTTTCGTAT
TTGTAGTAGAGATGGGGTTTCACTGTGTTAGCCAGGATGG
TTTTGATCTCCTGATCTTGTGATCTGCCTGTCTTGGTCTT
CCAAAGTGCTGGGATTACAGGTGTGAGCCATCGCGCCTGG
CCAATGACTGGTATTTTTTATGAGAAAGGAGGGGGAGATC
TGAGACACAGACACACAGAGGGGAATGCCATATCCATATG
AAGATGGAGGCAGAGACAGTAGTGAGGAATCTCAAGCCAA
GGCATGCTAAGGGTTGCTGGCATCCACCAGAAGCTGGGAG
AGAGGCACGGAAAAGATTCTGCCTTGGAGCCTCCAGAAGG
AACCCACTGGACTAACACCTTGACTTTGGATTTCTGGCTG
CTGGGACAATGACAGAGTAAGTTTCTGTAGTTTTAAGCCA
CCTAGTTTTTGATACTTTGTCATAGCACCATTAGGCAACT
AATTCCATATCTCACCTATGATAAGCCCTCAGTGCTAGCA
ATCGACTGCCGCTGCGGTGACTACCAGCACAGAACTATGC
GTTCCTGAAGAGAATTAGTTATTCCACTTCTATGAATGTT
TTCAACCCAAGATTGTTGCTTTCAGTTAACTTACTGAAAA
TTAGCTTACTGAAAAAGTAAAAGCTTTTCTACGCACCCCA
GTCTTAGGAGAACAGAAAGCTTATTATGGAATAAGCAAAT
TAATACCTTTGGGATCAGTAGAATGTCTACAGTTCAAACC
CCTATCAAAGTGGGTTTACATAAAAAAAACTAGTGTGTTA
CCCATGTGTTATATTTTGTATAATATAGAAAATTTTGGAA
AGGAAGACTCACAATGCCAGATCAAGTATTGCAGCGTCAG
TTACAGCAGGAACAAAGGCTCTTCTCAGAAGCCTGTCTTC
ACTGTGCATATTCCTTCACAAGAACAACTCGCTGTACTTA
AGGCACAGGACATTGGGATCTAGAGATGTAGCTATTGTGA
CTCATCATTTCTATAAACTTGGTGATTGGTCCCAGGCTGT
CATATCTGTACCTGATCCAGTACAGGGACGAATTGACATT
TTCAGTGGCCACTCTGAGTCCAAACATTAACAGATCAGCC
TGAAAGGGAGGATGAGGTGGTAATAGTACTTTTACAAGCA
ATAGAAGACAAGCTTAGGGAACAAAAGAGAAGGGAAACTC
CTTGAATTTAAAGGCAAGAGCAGAGATTTATTCCTTCACT
AAATCTAAGGACTAAAAGCTTAGGTGGAGAGAGGATTTCA
ATGTGAATTCACTTCTCATGCTCCCTTTATGACCTCCTTT
AAGGAAGGCCAGATTTGAGGAATGAGATTTTCCCAAGGGG
AGGAAGCAATGTCTTCATCACTTCATGTATCTTTTCTCAG
AAGGCTATTGGCTTCCTGGAATTTTTTACTTAGAATTCCA
GATAGTCCAGCGATGCTTTCTAGGTACCATGGCTTTCACT
GTGGTGAAAGTTTTGCTGCAGTGCTTTTCTGTAACCCACT
CACAGAGCCTTTGGGGATGGGGAGAGTATAGGGATTGTCC
TTCCAACTAGTTGCTCTCCAACTAGAAAAGAGAATCCCCT
TTTCTTTGAGTCACAGAGGATGGAGAGGCTCAGCATTCAC
ATTCCCTGTTTGGGCTTCCACCCCTGTGGCCATGCAATTT
CCATTTATAGCCATGTTTTGGCTTACAAGCCTAACACCAA
TCCTGACCCAAAGCATGAGGCACTCTCACACATTTCTAGG
TTAAGTACACTGAAAAGCAGGATCATCAACTTATTTTTTG
TTATTTATGGATTTCTGCATAGCCTGATGCTTCAGCTTCC
CAAGACCTCATTTCTTCCCAGAGTAGCTGAAGAAGCTGGA
ACTTTATTATGTTCTGGTATCAAATTCTGCCTTGGTAATA
TGTACAATGCTTCAAGAACTGGGGACTCTGTATCATTCTT
CTGGGTCATGTACTTCTCTCTTTGTGGAAGCCATCCTTCC
CTGAAACCCCTCCCCCACCTGCCTACCTTGCCAATATTCC
CTGCTCCTGGGTTGCCCTTCATTGTGTTCTATTCATGGGT
AACCATCCTTTGCCAGGAATCATGCCAAGTACTTGGAATA
TGAAGGAAGTCATTGATGGAGAGGACACACAAGTAAGTAG
AGGGCTGTGATAAAATGTGATGAGAGCTAGGCACGTGGAT
TTTTATGCAGCAAAGGAGATAGGCAAGGAGCCCATGAACT
GGTTTCCAAATGCTGGACCCCCTTGATCAGGACCTTTTCA
GAGCAAGCTCAAGTGTCTCCCAACACCTATACCTGGCTGG
ACCCCTTGCCGTTGTCTCATCACAAGGTGAAGGTATATCT
CCAGGGGGCTGCCCCGCCAGGCCACTTTGTCTTTTGCAAT
TCCAGGGTGGGATATGCATTGTCTACTTCTACCTAGGAAC
TCCCTTCAGCAGCTCTCCTGTGGACCTGTATCCAAGCCAC
CCTACAAAGTGAGCATGCACTCTGGCTTAGGAAACTTTTC
TTGAGAGATTTATTCTATAGTCTCCCTAATATCCCATTCT
GGTGTTTATTCTATTAATTTAGAGCAAGCACCCATTCAGT
GAAGGGCCCTGAAAGGCATAGAAAAGGACAAAGCATAATA
TTGATCTCTGCTGTCAGCTATTAAAACTGGAGAGGCAAGG
CACATAGAAAGATAGAGATGATATGATATTTAAACAATTG
TTCTACAGTGTTTCTCAAGATAGTGTTCTTGTCCTGTTGG
GGGGCTTTTCAGTAAGCAGCGTCAGTGGAAGGGCAGTGAG
AGCAGGAGATGATTTTTGGTTATTTTCTGCATAGGCATCC
TCAGTATGGAAGGCTGTGCCCACCTGCGTTTGAAATGTGC
AAGCTTGATTCTTCTCTGTTTTCTTCTTTATTAGTCTGGC
TAGCAGTCTATCTATTTTGTTAATCTTTTCAAAAAACCAG
CTCCTGGATTCCTTGATTTTTTTGAAGTTTTTTTTTCATG
TCTCTTATCTCCTTCAGTTCTGCTCTGATCTTATTTACTT
CTTGTCTTCTGCTAGCTTTTGAATTTGTTTGCTTTTGCTT
CTCTAGTTCTTTTTATTTTGATGTCAGGGTGTCGATCTGA
GATCTTTCCCACCTTGTCCTGTGGACATTTAGTGTTATAA
ATTTCCCTCTAAACACTGCTTCAGCTGTGTCCCAGGGATT
CTGCAATGTTGTGTCTTTGTTCTCATTGGTTTCAAAGAAC
TTATTTATTCCTGCCTTAATTTTGTTATTTACCCAGTAGT
CATTCAGAAGCAGATTGTTCAGTTTCCATGTAGTTGTGCG
GTTTTGAGTGAGTTTCTTAAACCTGAAATCTAATTTGATT
GCACTGTGGTCTGAGAGACTGTTTGTTATGATTTCTGTTC
TTTTGCATTTGCTGAGGAGTGTTTTACTTCCGATTATGTG
GTCAGTTTTAGAATAAGTCCAAAGTGGTGCTGAGAAGAAT
GTATATTCTGTTGATTTGGGGTGAAGACTTCTGTAGATGT
CTATTAGGTCTGCTTGATCCAGAGCTGAGTTCAAGTCCTG
AATATCCTTGTTAATTTTCTGTCTCGTTGATCTGTCTAAT
ATTAACAGTGGGGTGTTAAAGTCTCCCACTATTATTGTGT
AGGAGTCTAAGTCTCTTTGTAGGTCTCTAAGAACTTGATT
TATGAATCTATGTGCTCCTGTATTGGGTGCAGATATATTT
AGGATAGTTAGCTCTTCATGGAGCCAACCTCGAGTAACAT
TATTGTTCTTTTCATCCTTCCTCTCCTACTTGCCTCCCCC
ATTCCTGACAAAATATGGAAATCCTGTCCCCGAGTAGTCT
CGATAACAATACACAATCTCACAGCCAAAAGAATGTATTT
TTAACCCCGAGACTCCAAAAACGGCTTAAATCATTCATGC
TGTCGTCTATTAGTCTGCCGCTGTGTTATTATTTTTCCCA
GGCTTAGTGAGCCCTCATGGCATTGCCTTGGAGCACGCCC
GCAGCTTCAAGCAAAGACAAGCCCACTCTTAAAATATGCA
AGTCATCAGCCTTTCTTGGAAAATGCTCTGAGGAAGGTGC
TCTGGACAAGCAAACAGATGATTTTTGCAGACTGTTCTGT
AGTGAATTTGGGTCATGAAGCCCACTGTGGCTCAAGGAGT
TTAGGGGACCAAAAAGGGGCTTTTGAAGGATTAACAACCA
GATAGGAAGACAGAAAGAAATGAAGGGTAATCCTGGTTTT
CTTTTGAGACTGACAAGAAAATGTTGTTTGAAAGCAGGAC
GCTCCACCATTGTTGTTGTTGAAGGAGAGCTGTACTTCTG
ATGTCCCCCAGGCTTTGTAGTATTTAAGGGGTGAGGGATT
GCAGGAGCTGCTCAAACCTGGCTGCTAATATGACACAAGG
AGCCTGGGTGACACAAAGGCCATGGTGCTAGCTACAGGCA
GTGTGGGATTGACCCTGTTAGCCCTGGACATCAAGCCTGG
AGTGAGAGGTGGCCCAAAAACCCCTGGGACCTGATAAAAG
CAAGGGCTTTGGGATCAACCAGGCTCTCACGATCACGCAT
CACTCACAAAGAAAAGTATTTATTTAATAGAGTTTCAGAA
AATGTTCCCCTTATTATTTTTCTTTGGTTTTTGAATTGGA
AGGAGTTTAGAGATCCTGTCCTTTAACCCTTTCGTTGTGC
AGATGAGAGATGTGACGTCAGGGAAGTTTAGTGGGCTCAG
GGACGCACAGGTAGTTCACAGGGGAGCCCAATGCGGCGGG
AGGGTCTATGGGCTTCTGCCTCAGAGTTCTTTTCACCCTA
ACGTTTCCTGTGTGTTTGTTTATGTGTGTCAGGGATCTCT
CTAAGTGCTTTGCACACGTTAAACGTATTTAATCTTTACC
CTAACGGTGAGAGGTGGCTGCCATCATTTTTATTTAATTC
TACTTTGCATTAAATGATGTTGGCACAGTGATGTTAAGTC
TGTTGCCCACAGTCTCCTGCCTGGAAGTGACAGTCAGGAT
TCAAGCCAGGCAGTGGGAGCCTCTGGAGCAGCCCTACGAA
CCTCTACCCCACATGGCTCACACAGCCTCTAAAAAGGGTT
TCATGACTGATGTGAGATCCTAACCATGATTTATGACATC
CTATTCCTGAGCAGGGGCAGCTGCGGAAGCACTTCAAGGT
ACTCAAGGACAAGGCACCTATCAACAGAGATGGGTGCAAA
CTCAGCATGCTGTCGCTAGCTCGCTGCAGCTGTTTGGCTA
AAGGAAAACAGAATACATGTAGAGCTGATGCCTTGGAGAC
TAGATGTACCAGATTGCAAGCCAGATGCAAGTCTAGTTTC
TGGGTTTCATCTGTGAGCAGAGGTGTGGGTGGAGGCCCAG
AAGCCAGGCTGCCATTCAGGATTGACTCCTAGCTCCTTAC
ATGCCACTTAAGCAGCCATTCATGACCCTTTCTGCAGTTC
AACTGATACACTCAAGGCTGGGCATGTCGCTACTCTTCTA
GTCATTCTGCTTTTGGTCCACTTCTATATGTTTGTTACCA
AACTAGAACATTGTCTTCGAGACCCACTCTGGCCAAGTCC
TGGGGTCATGTTTAGTCCTGGAAGGACCCCCAGGAGATGG
AGGTAGTTCTTAGTTGACCAGAGGGGAGCAGGACCACCTG
TGCTTTAAGGTCATTCTGATTTCCTGGTGGTCCTTCATAC
GAAAGAAGCTACACCAGGCTTGACTTCTCTGGGTCGGTGG
TGTTTGGAGCCCTTGACTCACCCTGGACCGGGGCTTGACA
GGAATTGCTGTAACCTTAGGTGGATGTATGGGTGAGTCTG
CACAGCAACTTACTGTTCGGTGCATTTGTGTTGGCATGCC
TATGTACCGGGAGATGCCCTAGGGACTTACTCATGACATA
GTGACCTAGAGAGGGTTTGAGTATAAAACTTTAACTTGAC
TCACTGGTTCCTGGCAGTGTCGATCAGTATTTGTGGACTC
ACTGAGTGAATGAGTGAGTGAATGAACCAGTCTGGTAAGA
AGTGTTTCTAGAGCACAGAATATGTGTGCTGTTCTGACAC
ATGATGACCCTACCATCCTTTGAGGACCTACCCTATAGCT
CAGTTTTGACACTGCTTGTGATTTGTTTATCTTTGAGACA
GAGTCTCACTCTATCACCCAGGCTGGAGTGTAGTGGCACA
GTCATAACTCATTGCAGGCTTAAACTCTTCAACTCAAGTG
GTCCTCCTGCCTCAGCTTCCTGAATACTTGGGACCAGAGG
TGTGTGCTACCATGCCAGCTAATTAAAAAAAATTTGTGTT
ATAGACGAAGTCTCACTATGTTGCCCAGGGTGGTCTCGAA
CTCCTGACCTCAAGCAGTCCTCCCATCTTGGCCTCTGAAA
GTGCTAGTTTTACAACTGTGAGCCACCAACCCCTGGTCCC
ACCTGTGATTTTTCATCAGCTCATGGCTGTGGGGAGCCAG
ACTATTTGTACACGTGTTTTTGCTCAACACTGACACCTGG
TGGCATTATCCTAAATTGCAAGTACAGTCTCTAGCATTAA
CTCAGTGTCAGGACTTTGGTGTGGCAGACCATAAGAATAG
AGCCTCTGGAGTTATGCAGAGAGAAGTAGCCCTACCGGGG
AAGATGTAATCTTGCACAATAACCTACCTAATGACAATGA
GTCTCTTGTCTTCTCTTAGGGCTGCATAATCAGCACCATC
TGATTTAGTTTTAAGAGGAAAGGCGCTGGTGGGAAATGCC
ACTATTTAAAAATACCCGGAGACTACTGATCTAGTTTAAG
ATCAGTATTTGTGCCACATTTGATATTAGAACCAATAGAA
TGATAGAAGTAATAGCTATGGTAATATTAATGGCTCCTGT
TTATTGAGGACATGTGAACACACTGCTAGGCCCTGTATAT
TTATTATTTCTAATCCTCATGATAACCTAACACATAGGAA
TTATTATTTCCATTTTACAAATTAGGAAATGGAGCTTTGG
TTTAGTAACATGTCTGAGTTCATGGTAGGGGCTGGGTTTG
AATCTCAATTTGCTTGACCTCAAAGGCTATGCTCTTTCAC
TCTGCTTCAAGGATACTGTGTTACTCCAGGGTTACCATTC
ACATTCTAGTCAGTGTACATGGCATTTCTGGGGTTGTGTG
ACTTGCAGCCATCCTGTTTCCATCATGCCCACTGCCTCTC
CAGGAGCCAATCAGTTATGTCTCTTCTAAGCTCAATGGGT
GACCGAGGCTGTGAAGAAATTTAAAATTGAATAATGTATC
CTGTAGTAGATGCATTGACTATTTAGCTAGTGTTGGCATC
CTAAAATTCAAAATTTTTAATCTGTGAAAAAAGTCATATT
TTGCCTCTAATTCTCAACCCTGGAGAACACCAATTAGTTG
TGAAGTTGCTTTCAAAATGAAGCCCAATTTATACTCCTAT
TAAAAACATCCAATGTAATCATATGTGAAATGGAGGCTAA
TGGCTCTGTACCACCCCAGCATCACCATAGTGATGGTGTT
GAGGGTAAAAATGTTGACAATGACTATAGCAGCGATGATA
ATAGTTAACCATCGTCAAGTACCTGTTATTTCCTTGACTC
CTTGTAGACATTCTGTGAGGGAAGTAATAGTATTGTCCCA
ATTTTCAGAGGAGGAAATGAGGTGTAGAGATGCTAATTAT
CTTACCCAAGCTCAGTTGACCGTGCTGGTAAGTTGTGAAG
TTAACCTAGGTTAGCCTGAGTTCACAGGCTATGCTAGATT
AACTTCACCTAGCCTTGCTTTTAACCACTTACACTAAACA
GCCTTTCAATTGTAAGAGGAGCTTTGGGTTTTTGCTTTGA
AAGTAGAAACAAATATCTAGTGATAATAATATGCCTAATA
ATTATCCTGCACAAAATAAATAATCCAGCCACTTATCACC
ACCTCTAAGGCACCTTCTCATCCTGTCATTTTAAGGTTTT
GTTCTTTTGGGTCTGTCCCCAGCCAGGTTTTCTTTTCCCT
CCACATGCCTGGTGTGGTGTGAGTAAAGCATCTGCCATTT
TGATTATGGCACACTTGCTACCTCTTCTTAAAACATTTGT
TCTCATCCCTAGTATTGTGACATTCTATCGTCTCTCTGAT
TTTTATAAGGACATTCGTGAATTTCCAGAAAAAAAATTTT
CCAACCTCATTTTAACCTGGCATCTTTTAAAATTAAATAT
GTATCTCTAAACATATGGGTGGGGAAGAGTTGGTGTCATG
AGTTAAGTAGGGATATAGTTACAATCCGAAAGTATGGGGC
AAAATGGAGCAGCTCCCTCGTTGGTCAGAGTTCTGTCATT
GGCCCAGCCTCCTGTCCTCCACAAATCTGAGTGAGAGTGG
GACACCAAGAGCCTCCCTTGAGACCCGCACTACTTGGAAA
CATGACTTGCTATTTCTGCTACAGGCTACCTGGTCCAGGT
TCCAACAAAATTATTGTTGTCAACATGGGACTTGAATAGG
AGGCTGAAGCCAAGAAGCCAATATTCACTCACCTTTTCAA
CCTTCAACAAGGCTGAAATTTCTCCCATGATATCACTGGA
AGGAAGGGCAGAGGGAGTCAACAACAAAGAAAGTGGGAAG
AGGGAGAGAGAATCCAGGCAGGAAAAGGAGGGCGACTGTG
TAGCAATAGCTGTGAGGGCTTCCCGGTAGGTAGCGTTGGA
CACACCCTTTGCTTCAGGGTTGCCATCTCTGTCTGCATCT
CCTTCCTCTCCTTCTGACCCAGCATCCAATTCTACTTTGG
TTTGTTAAATATTGAAATAAACTCCTTTACAATGTGTGGA
AGTCTCAGCTGCTCAGCATTGTATTTTATGGGAATAGTTA
CTGTTCAGCCTCAGAGTGTATCCAGGGTGTGTAGGCCATG
CTGTGGAGACTGTGTTAATGTCCTTGTAGGCCAAGAACAG
CTGCTCTTAAAGTGTCTGTGCTATGGTTTAGTGGACACCA
CATAGCACAGACAAGTGAAGAAACAAATAAATCATTTTTA
AGTAACACAAATCACAGTAGAAATATGAAACTTATGAAAG
CGAAATCCTTTTAGTGTTAATTTTTCTTAAATAGGAATCC
TTCATAGTTGTAAGATATGTAACGTACATATTGTTACCTA
GTTGGATGAAGAAGAGCTAAATCAATGATTGTTAGGTTTC
TTATGTGAATGATTTGTTTAATAAAATTATTGAAAATGCG
TACTTCTTTATTTTGATCAGGTAGACATATTGTTCCATTT
CATAATTACACCCTGACTTCCACTTCTGAAGAGATAACCC
AAAGGTTACTGGTGGTGAAGGAGCGCATCCCAGTCCTCCC
CTCATCTGAGGGGGAGAGCTTAATTCTGGGTTGTGCATCC
TCCATTGGAGTTGATTCAGAGAGCAGTTTGGTGAAAAATG
AAGAAAGGGTTTGTCTCAGAGCCTCCTGCTCTAGTTTGAA
CAGGCTGCAGGGATTAACTTGTGGTTGGGACTGAGCCAGA
GAGATAAATGGCACAGCCCTTGTGTGCTCACATTCAGAGG
GAGCTCTTGCCAAACGGGACAATGAAGGATTGCGTTAAAG
AGATTTCTGAACATCTTAATACCCGCAGGATGATACAGTC
TGCTCTCTGGACTTTCTGTGGAGCATTGAGCCAAGCCTCA
GAGGATTGTGGCATGTCCTGAGTGTTTAATATGCAAGTGA
CATCGAACAGGGGAAAACAAGACATTGGGGAACACCATCG
GGTGGGGTGGGTCCACCGCATTTTTCAGCACGGATTTTTG
TCTAACAATCTCATATATACAAAGGAAGTAAATTCACAAA
AGGTTGGGTGGGGGACTGTGGTGAGGAAGGAGGAAAGCAC
TAAATTTTATTAAAGTGCTTCTCAAAGTTGAGAGACTAAA
TTTTCCAAAGCAGGGAAGATTACATCGAAAGTTGGGAATG
GCGGAGGCGGAGCTTGCAGTGAGTGGAGATCGGGCCACTG
CACTCCAACCTGGGCGACAGAGCGAGACTCAGTCTCAAAT
AAATAAGTAAATAAATAAAAAGAAAGTTGGGAATGTCTTA
CGAATTTTCATATTGTCCTCTACACATGATATAAAATTGT
TTAGCAATAGATGATTTCAGGAAACATAATCAGTGTAAAC
CCTTTGATGAGGAAAGTCACACAAACACTTTTTAAACAAT
TTGTATCCTTATATAATCCTGGTGTTTAGGCGGTGGGCTT
CAAAAGCCAGTTCAGTGAGTAGAGAGACTTGTACCTTACA
CAGGGTTTGGCATCTAAAACTAACACCCAAAGCATAAATT
AAGCACATTACAATCGCCCTTGAAAATTCCTTAAGTTGCC
CATCAAGTACACAAGGTTTTGTGTGTTTGGATCTTTTCAG
TAATATAAATGTGGAAGTGCACAATGGACAACTTTTAATA
GAACACACATGCAAAATAGAATTTTTCAAAATTTTTATTG
CATAAAACATTCACATGGAGTGCACCTGGTTGAACGTATG
GACATGTGCATGTGATATGACTGTATTTGTGGATAGAACT
TTTTACTGCGTCCTCCTCTCTAGCACCTAAGTGGTTCCTA
TATTCTTCCCAACGTAATTAAACTGCAGGAGGAAACTGGC
CATCCAAGGTTTAGATGGCTGCCCCTTTGAAAGAGAGGAT
CGTGTGTCCACACTGGGGAGGGGCAACTGCAGGAAACATC
CTGAGCTTGTGAAAGGCTGACTCCAGGAACCACCCTGAGC
TGACCTCCCAACATTCTGGTTCCCACTCCTCAAGCTCAGA
CCCTGGTTGGTTCATAGACCTTGGGGTCATCTATGCCTCT
TTGGCCTTGATCTTGGATGTTCGGCCCAGCCACCTTCCTC
TCCACTTTTTTCTCATAGATTCGCCATTTTCATCCTGCCC
ATATTCTCCCAGCATCCAGCCAAGACCTAGCCCCAGTTCC
TAGTTCTGCTGCCCCTGCCGTAGGCTGGTCAGTTATATAG
CGTCACCTCTCTGCAGGTGAGGTGGCATGTGACGGGGTAG
GGTAGGTCTGATACCCGAGCACTCTCTCCACCCACACTGT
GAAAAATAGTGAGACAACAGCATTGCATTCTTCATTTTGA
AAGAGGTTTGAATGTTTTTATTTGTGGAAGGTAGATGTCA
TGAAGAATTGCATAATTAAACTAGTACAGAGGAAAGACTG
GCAGAGAAGTGAGTTGCAGGGCTAGGTTTACATACAGGAT
GACAAACCTGTCTCTAAAGATCCCAGGAACTGTTGTCACA
TGGTGATAGTGTACGATGGTGGCTGAGGACACTGCCCATT
ATGTTTCTGAATCTCAATACCTATAATTAAGAAGGAGCCT
GTAAGAGTTTTATCCATCTTATTTTTGGATATTTAAGCAG
AATAAATATATTTTCACCATCCTTTGAAACTCTCTTCCTT
TTTAAACATTAATGAGATTCTAAGATAACAATGAAGGCCT
TTCTGATATTATCTGTGCAATCAAAAACTGAGCTTGGACT
TCCTGTAATTTCTTCTTTTTGGTTGAAGGAGTCACCCTCC
AACTGACATATTTATAACATGTCCCTGTGATAAGGAGAAA
CTACTTACTTATCTCTGAGTCTCATGACAGAAAGAGTATC
AGAAAAAAGATACTACAATCCCTCAAACACACAGCAGTGT
GAGACAGAAATTACACTCTAATCTGCAGTTGAACAGATTT
TGTCTTCCATTAAACCTGTATCCCCATTTTATTACATAGT
TGAGCCAGTTATATATGACTCACTGGGAAAGTGCATTTTA
TGATCTTGTTAGAAGAAATGGTTTCTCTGGGATCATTTTA
AGTCAATAATTTTATACCTAGCTCCTCCTAAATATCTAGG
ACATTAACGTATTAGCCATTCCGGTGTCAAGCCTAATGCT
TTTTAAATACTTAAAACAAATACCAGGAAACTGTAGGGGT
TGGAGAATAGATTTTTTCTGTAGGCATTCAGTGCTTTCAG
ACATCAGGGGGATCGATCTCAGAGGATTTAGTAGGAAAAG
ACTTGATTCTCTGCTTCCTCTGCACATGGAGCTTTCATTT
TATGAAACAGGAGGGACAGCACACATGTGGGATAAAGCCA
GGCTGATTATTTCAGAACCAGGCTCTATTTGACTGACAAG
GTCCTGGCCCCAGGCCAAGGTGACAGCACCAGAACGTGGT
CCCTTCTGTGCGGCTCTGCTAGCTGGGCCTGTGTGGAGAC
GGGTGGACTGGGAGATGTCCAAGCTGCAACTGACAGGGCA
CTTGGAGATCTCAGAGGGTGGGAGAGGCTTGGGGACTGAC
GGGGCACCCAGTTTTGATGGGGCGGGGAAGCACAGCAACC
TGATAGGAAACGACCTGAAAGAGGGATTCCTAAACACGCG
TGTATGTGTGCGTGTGTGCGTGAAAGCAGCCGTAGATCAC
AAATAATCTTTTTTTTATTGCAAATCCCACTCAATTCTTC
GAGCTTTCTTGGCAGCAAGAAAGTTGACGGCCTTAGAAAC
ACTTCATTCTTCATTGGCTTCTATAGACATCTCCTCCTGT
GGGTTCTTGGCTTCCCTGACCACTCCATCTCTGTTCTCTC
TACTGGTCCTTCCTTCTCATCCTGTCGTTTTAAGGTTTTG
TTCTTTTGGTTCTGTCCCCAGCTGGGTTTTCTTTTCCCTC
CACATGCCTGATGTGGTAGGCAGAATAATGACCCTCCCAA
AGATGTCCATGCCCTGATCCCCAGAACCTGGTGAAGCTGG
ATGTTCAAGGCCAAAGGGATTTTTGCAGACGTGAGGAAGG
TTATGGATCCAGAGGTGGGGAGAGCATCCTGGTTTATCCA
GATGGGCCCAATCTAATCACATGAGCCCTTACAAGTGGAA
GACTTTCTCAGGCTGGGCACAGGGGAGCCATGAGACAGAG
GGAGTGACAGCAAGATTTGAAGTGTGAGAAGTGCTGGATG
ACATGCCGCTGCAGGCTTTGGAGATGGAGGGAGGCCCATG
AGCCAGGGTAAGTGGGCAGCCTCTGGAGCTGACAGCACGC
AAGAAGAGGAGGACCTCAGCCTAGGGCCACAGGAAACTGG
ATTCTGCCAATAACCTGAAGGAGTTCAGAAATGGCTTGAA
TCCCAGAGCCTCCAGAAGGGAACATAGCCCTGTGTTCTCC
GTGGTTTCAACCTGTGAGACTGAGCAGAGAGCCAGCCGAG
TCCTTCTGTGCTGGACCTCTGAACTACAGAACCATAAAAC
AAATCATCCGTGTTGTTTTAACCTGCTAAATGTGTGGCAA
TGCAGTACCGCAGCCATAAAACCAATCCACCTATTGCCAA
TGGTCTTATGGTTCTAATAGCTTCAATTAACTCTGTAAAC
TGATGGCCGGTCCCTATTCCCCATTCTGCTGAATCCCAAA
GCCTCACGACTTTCTTCTGTTGGGCAACTCTGTTTGGCTG
TGTTAAAAACACATCTAATTCTACATGTTAGTAACTCACT
GCCAGCTGACAAAGCCAGAAACCTCGAGTCAGTCTGGATT
CTTTCCTCTCTGTTTTATTCATTGTGTAATCGTAACTCCA
TCAGGTCTCGGTTGAAATGTCAGCATCTCAAATGGGTCCC
CTGCGACCACCCAATTTAAAATGACAGCCCCCCTCCTAGA
CGTAATCGTCCTTTATGCTCATCAGCATTAGCGTATTATA
TGTTTGCTGACAACTTTGCTTATTATTAACTGTCTTCCCT
TTTGGAATGTCTGTGTGTGTGTGTTTTATTGTATTAATTC
TATTTAACAAGTAGTGACATCGTGGTTTCCAAGTGTCAGG
AACTGCTCTAAGTATTTTTACAAATACCCACTTATCTAAT
ACTGCTTATTCACAGTCATAGCTCTAGCTGTTAGAATAAT
AGTGCCTGGCATGTAGTAGTTGCTCAGTAAGTAGTTGCTG
AGTGAATAAATGAATGAATGAATGAATGATTCCAGCCTAA
CATGAAGTCCTGTCGATTCTATTTCCTAAATACCTTTCCT
AACAACCCGCCTTTCTCCATCTGTAATGAACTAAGAAACT
GGCTGTATCATTCTCCTTTGTAGGACCCTTGAATGGCTTC
CCTTTGTGGGAGAAAACTCACACTCCTACAAGGATTCACA
CACCTTTCTTGTCTCAGTTTTCTGCCTCCATCTTTATTTC
TCAAAACTCCTCTGTCATCCTCTCTTGCCTTCCTTACATG
CTAATCTTCAATCAGCCTGGACATTCAGTTTTCCTGATAT
GTCCCATCCTCCCTCTTCTTCCAAGCCCCTGCATATGAGC
TCCTTACCATTGACATTCCTTCCTACTACATGCCCTGTTC
TCTGCTTGTTTTTTGTTTGTTTTTGTTTTTTGAAGTGGAG
TCTTGCTCTGTCACCGAGGCTGGAGTGCAGTGGCGTGATC
TCAGCTCACCGCAACCTCCGCCTCCCAGGTTCAAGCAATT
CTCCTGCCGCAGCCTCCCAAGTAGCTGGAATTACAGGCAC
ATGCCACTGTGCCTGGCTAATTTTTGTATTTTTAGTAGAG
ATGGGATTTCACCATGTTGGCCAGGCTGGTCTCAAACTCA
TGACCTCAGGTGATCCACCCGCTTCATCCTTCCAATGTGC
TGGGATTGTAGGTGTGGGCCACCATACTCGGCTTTCTCTG
CTTATTCTTAATATTTCAGCTCAGCTGTTTCCCTTCTCCA
GGGCGGGTCAGCTCCCTGACCTCCACCTCCACTGAGAAAG
TGCCTTTCCTGGTGCTCACTGCTGTTCTATCTTGGCCTCT
GTCCTTTCCCTCTCTCTGTGTGTGGTAAAGACTGCTTTAC
CTGTGCAACTTTTTCACTAGTTTGCACAGTTCTTTTTTTT
TTTTTTTTTTGAGACAGAGTCTTGCTCTGTCACCCAGGCT
GGAGTGCAGTGGCCGGATCTCAGCTCACTGCAAGCTCCGC
CTCCCGGGTTTACGCCATTCTCCTGCCTCAGCCTCCCGAG
TAGCTGGGACTACAGGCGCCCACCACCTCGCTCGGCTAGT
TTTTGTATTTTTTAGTAGAGATGGGGTTTCACCATGTTAG
CCAGGATGGTCTTGATCTCCTGACTTAGTGATCCGCCCGT
CTCAGCCTCCCAAAGTGTTGGGATTACAGGCTTGAGCCAC
CGCGCCTGGCCTGGCCTGCATGGTTCTTGAGGCTGTGAGC
TGGAGAGTACAATCCACTTGGGCATCAAGTGCACCAGCTG
GTACCTAGCAGGGACTCAGCACATACCTGCCGAGTGAGTG
AATTGGTTTCCCATGGCTTCCCATGAGCCCTGGCCAGGCA
CTCTCCTGAGCCAAGGGGGACACTTGTTCTGCCAGTATTG
ATTTGCAGGCGCAATTATATGTGTAAATGCATTTTCACTG
TTCTGCCTTAGGACCTAATTTTTGAAAATTAGATTTTAAA
TGTCGTATTCTCCTCACTTACATCCTATGCTTCCCAACAT
TCAGCACATAATTTAAAATGAAAGGCATAGAAAATTGGAC
TCATTTAGTTTACTCCACTTGAAATCCATGTGAGTCTATT
TTTAAATTCTCCTAGACCCTGTGCTCTTTTAGGGTGTATT
TGAGAGGAAGGAAGGGGGTGGGGAGAAAGGAAAGAAGACA
CTCATTGTAAGCTGTTAGAGATGTTGCGTGTTATTGCACT
TTGTTTTAATACATGCAGTTTTCACATTAACATTACCCCA
AATACAATTTCTAAAACCAAAGACTGAAATTGAGACTCTG
CCTCAACATTTGCTGCTGCATGACGTTCTTGATTGCAATG
AGGGGCTGCCTGTGGCCAGCTTGCGGGTGCATCACAGCGG
GGAGCTTTAACATTCTTTCCTCTGCTTTCCAGCTGACATG
TTCCTCCAGCTCTGCCACACCCATCAGATGGCAGGTGGGG
AGCAGATTAAGACATGGGCATTAGCAGGGTGCACCGAGCC
CTGGCCTACAAACACCTGCTCTCGTAGGCATGCAGGTGAA
CAGATGGGTGGGTGGAAGGCTTCCCTTCAGCCACAGTCCC
GAATCTGAGTTCTTGGGTTAGGATTTGGTATTGCAGCCTT
CAGATTGCACAGATATCCCTATACTGGGCTGCTCTGCATG
CCTACAGTGAGAGGTTTTGGGCTTCTTGCAGGCAGGAGGT
GCTGAGTATTCACACCAAAGCTTGGCTGTGTAAGACACCA
GTGACCCTTGTTCTGCTAATTCTTAACACTCAGCCACCTC
CCACATTCTCACTGCCTGTGCTCATCCCCGGGAAGCTTTC
CTGCCCTCCCTTTTCTGCTTTATAAAGCAAGAGTCAGATT
TCAGGAGCAAGGCCAGTAAAGCGAGGTAGGAGAGCTCATA
GATAATCCAACAAATGTGTATGGAGAGTCCACCATGGGGT
GCTCTCCTCATGAAACTTGACTCCTTTTTTTTTTTTTTTT
TCAGATGGAGTCTTGCTTTGTTGCCAGGCTGAAGTGCAGT
GGTGCAATCTCGGCTCACTGCAACCTCTGCCTCCCGGGTT
CAAGCGATTCTCCTGCCTCAGCCTCCCGAGTAGCTGGGAC
TACAGGCGCAAGCTACCATGCCCAGCTAATTTTTGTATTT
TTAGTAGAGATGGGGTTTCACCATGTTGGCCAGGATGGTC
TCGGACTCCTGACCTCATGATCCACCCGCCTTGGCCTCCC
AAAGTGCTGGGATTACAGGTGTGAGCCACCGCACCCAGCC
TGAAATTTGAATTCTAATGGGAAAGACAAAAATAAAAAAC
AAAAAATATATAATTCTTAAAAGGACTGCAGAGGCACCAG
TAAAGGATCAGAGAGCAAATTATCAGGGTGGCAGCCAGCC
AAGAACTGTAGGGGAAAGTGCCCTCAAAGGCAGGAACATT
TAAGACGAGGCTTAAAGGCCAGGCGCGGTGGCTCAAGCCT
GTAATCCCAGCACTTTGGGAGGCTGAGACGGGCGGATCAC
GAGGTCAGGATATCAAGATCATTGTGGGTAACACGGTGAA
ACCCGGTCTCTATGAAAAATACAAAAAAAAAAAAAAAAGA
CGCAGCTTAAAGGCTAAGTGCCGCCCCCACAGGAAGAGAG
CAGAGCGTGCCAGACAGAGGATGGGGAAAGAGCTCCTGCA
GTTGAGATGAGAAAACCAGACCTGTGATCTGGGGACCAGG
GGACGAGGTAACCAGGGGACAAGGGAAAGAGAGAACAAAC
AAGCAAGGCTGACCCTGCAGCACCTGAAGGTCTTGGGAAG
GATTTGGATTTTATTCAAGATCCAGAGAAAGCCAGTGCAA
GGTATCAAGCAGGTTTTTCTGGGATCTACTTCCGGGAAGA
AGGACAAGAATAAAAAGGTGCAGGGGAGGTGTAGGCTCCT
CCCCTAACAGGGAACCTGCTGGGTGGCCCTGGAGAAGACA
GCACTCCTAGTTTCCATCAGAGTTCTGCATCCAACCTTCT
CTATTTCCCAGCTGTGCTGCGTGGAACAGAAAATGGCATG
GCCAGACCAGGAGCAGTGGCTCACGCCTGTAATCCCAGCA
CTTTGGGAGGCCAAGGCGGGCAGATTATTCGAAGTCAAGA
GTTTGAGACCACCGTGGCTAATATGGTGAAAGTCCGTCTC
TACTAAAAATACAAAAATTAGCCGGGCATGGTGGCACATG
CCTGTAGTCCCAGCTACTCAAAAGGCCCAGGCAGGAGAAT
CACTTAAACCTGGGAGGCAGAGGTTGCAGTGAGCCAAGAT
TGTACCGCTGCATTCCAGCCTGGGCAACAGAGTGAGACTG
TCTAGAAAAAAAAGAAAGACAGAAAGAAAGAAAATGCCAT
GGTCAGAGGTGCCTCGTTTTAGCTTCAGGGAACTGGGTTG
AATACTCTGAGTTGTACCAGCAGGGACACTCCCAGCCGCC
CATAGGTCCTTGTGGTGAGCACCTGGCATTGCCTCCTTCC
TGCTTCTACCAGGAAAGTGCTGCCTGGGGGCCTCATAACA
CACATTGCTGGGGTTTGTGGGAGATCAAGGATTATGTTCC
CTGTGGACTATTTTGAAAAGGTTGAAATTCAGCCCCTTCA
TAATGTTGTGCTCACACCTAAGAAGACTTGCCTTTTTTTC
TTCCTTTGTCCATTTTAGAATTAGCTGTGGATATTGGTAA
AAGCAGGCTCACCACTAATACATATGGGGCTGGGGCCGTG
ATATAGCCTAAGGCCCCTATACCATATATCTGCATATTTC
CAGAGATAAATCAGCCTAGTAAATGGCTAAATGTTCTATT
GTCCTACCTTGATGCTTTAAAATGTATTATTCAGGTATGG
TGAGACCAACTGATCAGGAGACAGCTGCTGTTGAAAAGAG
TTTGTTACTCACAGTTCCCAAGGGCTGGGACATGCCATGC
TATGCCAGGCCACATGGGGATGCACCAGGGTTGGTGAGGA
GGTAGAGAGAGTGAGGGGGAAGATGTGGGCAAGAGTCTTT
ACTGAAGTTTCAGTGAGAAGGAATGGGAAAGGCAGGGCAA
CCAGGCTTGGGATTAGCTAGTTTGAATAATTTCAGATAAC
CCTAGTTATCTGATGCCAGGGGCAAGGGATAGTGGCCCAG
CATGTAAGAGCCCAGTACAGGAGGTGGTTGGAGGTGTGGG
TTCTGGATTGCTTGGTTATCTTAGCAAGGGTGTGCTCACA
TGTGAGTTGTTTACTCTTTCTAGGAATAACCCTGGGAGGA
GCAGTCCCTCTAGAGTCAGCAAGGCCCCAAGATGTCAAAG
CATCATAAAATACTGAAAATGAAAAAGAGCATGATTAATA
CACTTGACAAATATGACTTCTTTTTTTTTTAGACAGGGTC
TCGCTCTGTCACTCAACCTGGAATACAGTGGTGCAATCTT
GGCTCACTGCAACCTCCACATCCTGGGTTCAAGCTATTCT
CCTACCTCAGTCTCCTGAGTAGCTGGGACTATGGACATAC
GCCACTACAGCTGGCTAATTTTTGTATTTTTACTAGAGAT
GGGGTTTCACCATGTTGACGAGGCTGGTCTTGAACTCCTG
ACCTCAGGTAATCCACCTGCTTCGGCCTCCCAAAGTGCTG
GGATTATAGGCGTGAACCACCACACCCTGCCACAAATATG
ACTTCTTAATGATTAATGATTAGGAGACCAGATATGAGTT
TAGAATGCTTGAATTCCTTGGACTCTATCAGAAAGCAGAG
GTGCCAGAGCCCTGGTCCCCTGAACCCAGCCTCCAGCTCT
ATTTTTCACACATCTCTATTGTCCCTCACTATGACTATCT
TGCAGATTCATGCACAGACACTCCAGCATGTGTGTCTGAG
TTTTGTCTACCTGCTCTGCGGTGGGGGCTTGGATGCAGTA
CCCAGATCCTTCTTCTGGAAGGAGGGGTCTGCTTTCTGCA
GCTACTCCCAGCTGTCAGTCTCTTTCAGGTTTGTGGGGGC
TAAAGAACTGAAGGAGTCCAAAGTTGCATCTGGATCTGGT
ATCCAATCAATGCAGCTATTTATGACCATCCCACAGCCAA
TATCATACCGAATGGGCAAAAACTGGAAGCATACCCTTTG
AAAACTGACACAAGACAAGGATGCCCTCTCTCACCACTCC
TATTCAACATAGTATTGGAAGTTCTGGCCAGGGCAATCAG
GCAAGAGAAAGAAATAAAGTGTACTCAAATAGGAAGAGAG
GAAGTCAAGTTGTCTCTGTTTGCAGATGACATGATTGTAT
ATTTAGAAAACCCCATTGTCTGAGCCCAAAATCTCCTTAA
GCTGATAAGCAACTTCAGCAAAGTCTCAGGATACAAAATA
AATGTGCAAAAATCACAAGCATTCCAATGCACCAATAACA
GACAGAGACCCAAATCATGAGTGAACTCCCTTTCATAACT
GCTACAAAGAGAATAAATTATCTAGGAATACAACTAACAA
GGGATGTGAAGGACCTCTTCAAGGAGAACTACAAACCACT
GCTCAAGGAAATAAGAGAGGACCAAAAAAAATGGAAAAAA
CATTCCATGCTCATGGATAGGAAGAAGCAATATCGTCAAA
ATGGCCATACTGCCCAAAGTAATTTATAGATTCAATGCTA
TCCCCGTCAAGCTACCACTGACTTTCTTCACAGAATTGGA
AAAAACTACTTTAAACTTCATATGGAACCAAAAAGAGCCC
ACATAGCCAAGACAATCCTAAGCAAGAAGAACAAAACTGG
AAGCATCATGCTACCTGACTTCAAACTATGCTACAAGCTT
ACAGTAACCAAAACAGCATGGTACTGGTACCAAAACAGAT
ATATAGACCAATGGAACAGAACAGAGGCCTCAGAAATAAC
ACCACACATCTACAACCATCTGATCTTTGACAAACCTGAC
ACAAACAAGCAATGGGGAAAAGATTCCCTATTTAATAAAT
GGTGTTGGGAAAACTGGCTAGCCATATGCAGAAAACTGAA
ACTGGACCCATTCCTTACACCTTATACAAAAATCAACTCA
AAATGGATCAAAGACTTAAACATAAGACCATAAAAATCCT
AGAAGAAAACCTGGGCAATACCATTCAGGACATAGGCATG
GGCAAAGACTTCATGTCTAAAACACCAAAAGCAATGGCAA
CAAAAGCCAAAATTGACAAATGGGATCTAATTAAACTAAA
GAGCTTCTGCACAGCAAAAGAAACTATCATCAGCGTGAAC
AGGCAACCTACAGAATGGGAGAAAATTTTTGCAATCTATC
CATCTGACAAAGGGCTAATATTCAGAATCAACAAAGAACT
TAAACAAATTTAACAGAAAAAAACAACCCCATCAAAAAGT
TGGCAAAGGAGATGAACAGACACTTCTCAAAAGAAGACAT
TTATACAGCCAACAGACATATGAAAAAATGCCCATCATCA
CTGGTCATCAGAGAAATGCAAATCAAAATCACAATGAGAT
ACCATCTCATGCCAGTTAGAATGGCGATCATTAAAAAGGA
AACAAGAGATGCTGGAAAGGGTGTGGAGAAATAGGGATGC
TTTGACACTGTTGGTGGGAGTGTAAATTAGTTCAACCATT
GTGGAAGACAGCATGGCGATTCCTCAAGGATCTAGAACTA
GAAATACCATTGACCCAACAATCCCATTACTGAGTATATA
CCCAAAGGATTATAAATCATTCTGCTATAAAGACACATGC
ACACATATGTTTATTGCGGCACTATTCACAATAGCAAAGA
CTTGGAACCAACGCAAATGCCCATCAATGACAGACTGGAT
AAAGAAAATGTGACACATATACACCATGGAATACTATGCA
GCCATAAAAAAGGATAAGTGCATGTCCTTTGCAGGGAGAT
GGATGAAGCTCGAAACCACCATTTTCAGCAAACTATCACA
AAAACAGAAAACCAAACACCACATGTTCTCACTCTTAAGT
GGGAGTTGAACAATGGGAACACATGGACATAGGGAGGGGA
ACATCACACACCAGGGTCTGTCGGGTGGTGGGGGGCTAGG
GAGGGATAGCTTTAGGAGAAATACCTAATGTAGGTGACAG
ATTGATGGGTGCAGCAAAACACCATGGCACGTGTATACCT
AATAAACAAAACTGCACGTTCTGCACATGTACCCCAGAAC
TTAAAGTATTAAAAAAAAAAAAGAAGAAGAAGTGCTCCCA
GAGACATTTGGGCAGGAAATTCTGAGTACCAAGAACACAG
AGCAGAATTGAAAGGGCAAATCTTTTGGCCATGCGACCGC
CTCACCATGCAAAGGGGCAGTCTGGAGGAATCTAGAAGCG
AGGGTTCTCTAGCATGATGCCCATGGCAGGGCCCCCTCTT
GGGTATGTCCAAGTGCTATTCTAGATTGAAGCAGATACTC
AATCATTTGTATTTTTCCTGTGTAATCTTCTTTTTTTCTT
TTTGAGATGGAGTCTCAACTCTGTCGCCCAGGCTGGAGTG
TGGTGGCGCGATCTCGGCTCACTGCAACCTCCACCTCCCA
GGTTCAAGAGATTCTCCTGCCTCAGTCTCCCAAGTAGCTG
GGACAACAGGCGCGTGCCACCACGCCCAGCTAATTTTTGT
ATTTTTAGTAGAGACGGGGTTTCACCATGTTAGCCAGGAT
GGTCTCGATCTTCTGACCTCGTTATCCACCTGTCTCGGCC
TCCCAAATGCCTGCTGGGATTACAGGCGTGAGCCACTGCG
CCTGGCCTTCCTGTGTTAATTTTTTACACATACTTGTTCA
TCACCCACGTATCTATCACCCGTGTATTAAAGGAGAGGAG
ACCTCTGTGTGTGTCTTACTAGCTGGGGCACGTTGTCTTA
GCATCTTTGGCCTCTAATGAAACTATGTTTATAAGCAAGA
GGTGCCCAGTCAGGCACAGTGAGGCCACATAGGTGTGAGG
GCCAGTGCCTGGATGTGGACAGCGTGTGTGTGTTTTGGTG
TGGGAGTAAGGCATGGAGTGAGGATTGGAACCTCATAGCC
AACGAAAGGCTTTTGTCAAATGGGAAGTTGTTCTGACCTC
ACTTTGTGCCTCCGCGTGGCCAATTTGGCCTTTTTCCTGC
CAAATCCCTTCGGCGTAAGGAGCAGGTAGTATTTGGGCTG
GCTGCTTGGGAACTTCGTAAGGCAATTGAGGAGGGCACCT
CCAGCCTGGAAAACACCGCGTAGTCCAGATCTGGCTGCCT
TCGGGGGGTGCCATCTTTCGCCACTGAGCACAAACTACGT
CTTCCTGCTAGTGCCCCAGCATCTCTCCCAACAGCAACAG
CTCAAACCAACCATCAGACCCACAAGCTCTTGTGTCTTTT
AACAGTTGCATATGAAAAGCCTCTGCTTTAGAGGGAAAAG
TAAAGTCTTTCCTTTTGCGAAATTCCCTCAGTGAAATTCA
TAAATTATGTTTCATCACAACTGGGCAACAATATTGTGTA
TTTGTAAAAACAGAACCTTTGGCATAAAACCCAAGTGGGT
CTGAATTTTTTATTTACTCCTTGAAATAACTTCTCGCAGC
CTCAGTCTCCTTATCCTCAAAAGGGATTTAGAGAGTTATT
GTGAGAATTAAACAAAATAATGACGTACATGAAGCATCCT
GCCAGCACTCAGTGTGAGCTCACTTTTCCTAGCTTAAGAA
GATCAAGTGTGGATTGGGGCTGGTTTTAAACACAAGTTGT
TTAAGAAGAAAGTATTTCACTTTTAAAACAAAGTCCCAAA
TTTTCTTTCTTCTGTCAATCAAAAAGAATGAACAAAAAAA
AAATGTGTGTGTGTGTGTGTGTGTGATGCCTGTGTTTCAG
GGAAATAATAGGAGAAAGAATCAAAGAATGAGACTGCATA
TTCTCAGTTGCACACTACTAGGTAAGGCAGTAAATAGGCA
TTCTAAGCAATTTTTAAAATACTGTAAATTAATCTCCAGG
TCACAACTCTTTCAGTTATACGTGCCAGAAAGCAAGAAAG
CAAACCCAGATATGCCTGCTGCTGTCAGCAGGGATTGCTG
AGAAAAGTTAGCCTGTCTTTCCATTTAGAAAAAGCATTTG
ACAAGGGCACGTGGTGGGAGGCTGTGAAGTGAACCTGCTT
GGAACTGATAGTGTTAGCTTTTACTGACCTGCTTTCCATA
CCGCAAGCATTTGGTTTTTCTTTTGTCATTGACTCGTGCT
GATTTATTAGGCTGTGTGCTTCAAGGGCGTCAGGAGATTG
CATGTAGGAGCAGGTCTGAGCTGGGAAAGTGAGAATTACT
ATATTAGATGATACCCAATTAACTAGTGACAGGCACAGCA
GGTAAAATCGGAACCTGGGCTTTATCTACTATAAGCACTC
GCCACATAGCAAACATTTTTAAACCTGGTGGAGCTTCCTT
ACTCATTTCTCCTTTCCTTCTTCCTGCCCACTCTCTCCCT
GTCTAAGCAAGGAGCTGTGTCTACCTACATGAGTATCAAG
ACAGACAAGTCTTTGAGATGTGCTCCAGGGTTCAAGGGCA
ATGGGGCAGAACTCTCTGAGGGTGCTGACTCGCTGAGAAG
CAACAGCCACACACCAGCCCACAGGACAAAACAGTGGAAG
CGGAGGCATCAACATAGTTCAGAATAATGGATTTTACTTT
TTCATGGACAACTGAGTCACAGGATGATGTGCCAGTTCTG
AAAACACTTTTCAGTCTCTGTTCTTTGGGTACCTCTGCCA
GCATGAAGTTACTTACTATAACTCAACATTCTCACTCACG
TTACTCAAAGGTGAAAAGCTGGAAGAATGAGTTAATCTTA
CCTTCACGTTCAAGTGTGGCTATTAGGGCAGTGGTAGAAG
CGCAGAGCCTGTGCTTTCAGACAGGCTGATTTCCTGTAGC
TACTCCGTCTTCCTTTGGTATGGGATCATGTAGTACACCT
AGTAATCATAAAGTAAGCTTGGAGGGAAACGATTTGGAAA
TACTTGGGAAGGTAAAATGATATGACATGAAATGCCTGCT
ATTCTAAAACACAAATCTTATTTTACTGCAACTGCTGTTT
TGGATTATCCATGCCTCCTCCTGCATCAGCTAGCATGGAA
AATCCTTTAAGATCTCTAACTCAGTCACTTCCTCAGGGAG
TCACGTTTAAACCCCCTCAAGCTGGGCCAAATCTCCCTCC
ATGATGCTTCGAGCATAACTGCTGCTTTTATTATGGAATC
TAACTTGTTGCTTTTATTAGTCATCTAATGATGCGACTCT
TACTATTACCAAGCCTGATTTTCTTAAGCATGTGGGTAGC
ATGATATTCACCTCTGTGGGCCCAGTGCCTAACATGGAGT
CTGGCATGTGGTAGGCATTTAAGGAACATTAGAGGCAGGG
TGTGGTGGCTCACGCCTGTAATCTCAGTACTTTGGGAAGT
AGAAGTGAGAGGACTGCTTGAGGCCAGAAGTTCGAGACCA
GCCTGGGCAACAAAGCGAGCCCTCATCTCTACAAAAAATT
AAAAAAAAAATTAGCTGGGCACAGTGGCTCACACATGTCT
CAGGTATTCAAGTCTCAGCTATTCAAGGCCAGTGCCTGGA
TGTGGACAGCGTGTGTGTGTTTTGGTGTGGGAGTAAGGCA
TGGAGTGAGGATTGGAACCTCATAGCCAACGAAGGCTTTT
GTCAAATGGGAAGTTGTTCTGACCTCACTTTGTGCCTCCG
CGTGGCCAATTTGGCCTTTTTCCTGCCAAATCCTTCGGCG
TAAGGAGCAGGTAGTATTTGGGCTGGCTGCTTGGGAACTT
CGTAAGGCAATTGAGGGGCACCTCCAGCCTGGAAAACACC
GCGTAGTCCAGATCTGGCTGCCTTGGGGTGCCATCTTTCG
CCACTGAGCACAAACTACGTCTTCCTGCTAGTGCCCCAGC
ATCTCTCCCAACAGCAACAGCTCAAACCAACCATCAGACC
CACAAGCTCTTGTGTCTTTTAACAGTTGCATATGAAAAGC
CTCTGCTTTAGAGGAAAAGTAAAGTCTTTCCTTTGCGAAA
TTCCTCAGTGAAATTCATAAATTATGTTTCATCACAACTG
GGCAACAATATTGTGTATTTGTAAAAACAGAACCTTTGGC
ATAAAACCCAAGTGGGTCTGAATTTTTATTTACTCCTTGA
AATAACTTCTCGCAGCCTCAGTCTCCTTATCCTCAAAAGG
ATTTAGAGAGTTATTGTGAGAATTAAACAAAATAATGACG
TACATGAAGCATCCTGCCAGCACTCAGTGTGAGCTCACTT
TTCCTAGCTTAAGAAGATCAAGTGTGGATTGGGGCTGGTT
TTAAACACAAGTTGTTTAAGAAGAAAGTATTTCACTTTTA
AAACAAAGTCCCAAATTTTCTTTCTTCTGTCAATCAAAAG
AATGAACAACAAAAAAAATGTGTGTGTGTGTGTGTGATGC
CTGTGTTTCAGGGAAATAATAGGAGAAAGAATCAAAGAAT
GAGACTGCATATTCTCAGTTGCACACTACTAGGTAAGGCA
GTAAATAGGCATTCTAAGCAATTTTTAAAATACTGTAAAT
TAATCTCCAGGTCACAACTCTTTCAGTTATACGTGCCAGA
AAGCAAGAAAGCAAACCCAGATATGCCTGCTGCTGTCAGC
AGGGATTGCTGAGAAAAGTTAGCCTGTCTTTCCATTTAGA
AAAAGCATTTGACAAGGGCACGTGAGTGGGAGGCTGTGAA
GTGAACCTGCTTGGAACTGATAGTGTTAGCTTTTTACTGA
CCTGCTTTCCATACCGCAAGCATTTGGTTTTTCTTTTGTC
ATTGACTCGTGCTGATTTATTAGGCTGTGTGCTTCAAGGG
CGTCAGGAGATTGCATGTAGGAGCAGGTCTGAGCTGGGAA
AGTGAGAATTACTATATTAGATGATACCCAATTAACTAGT
GACAGGCACAGCAGGTAAAATCGGAACCTGGGCTTTATCT
ACTATAAGCACTCGCCACATAGCAAACATTTTTAAACCTG
GTGGAGCTTCCTTACTCATTTCTCCTTTCCTTCTTCCTGC
CCACTCTCTCTCCCTGTCTAAGCAAGGAGCTGTGTCTACC
TACATGAGTATCAAGACAGACAAGTCTTTGAGATGTGCTC
CAGGGTTCAAGGGCAATGGGGCAGAACTCTCTGAGGGGTG
CTGACTCGCTGAGAAGCAACAGCCACACACCAGCCCACAG
GACAAAACAGTGGAAGCAGAGGCATCAACATAGTTCAGAA
TAATGGATTTTACTTTTTTCATGGACAACTGAGTCACAGG
ATGATGTGCCAGTTCTGAAAACACTTTTTCAGTCTCTGTT
CTTTGGGTACCTCTGCCAGCATGAAGTTACTTACTATAAC
TCAACATTCTCACTCACGTTACTCAAAGGTGAAAAGCTGG
AAGAATGAGTTAATCTTACCTTCACGTTCAAGTGTGGCTA
TTAGGGCAGTGGTAGAAGCGCAGAGCCTGTGCTTTCAGAC
AGGCTGATTTCCTGTAGCTACTCCGTCTTCCTTTGGTATG
GGATCATGTAGTACACCTAGTAATCATAAAGTAAGCTTGG
AGGAAACGATTTGGAAATACTTGGGAAGGTAAAATGATAT
GACATGAAATGCCTGCTATTCTAAAACACAAATCTTATTT
TACTGCAACTGCTGTTTTGGATTATCCATGCCTCCTCCTG
CATCAGCTAGCATGGAAAATCCTTTAAGATCTCTAACTCA
GTCACTTCCTCAGGGAGTCACGTTTAAACCCCCTCAAGCT
GGGCCAAATCTCCCTCCATGATGCTTCGAGCATAACTGCT
GCTTTTACTATGGAATCTAACTTGTTGCTTTTATTAGTCA
TCTAATGATGCAACTCTTTCTATTACCAAGCCTGATTTTC
TTAAGCATGGAGTCTGGCATGTGGTAGGCATTTAAGGAAC
ATTAGAGGCAGGGTGTGGTGGCTCACGCCTGTAATCTCAG
TACTTTGGGAAGTAGAAGTGAGAGGACTGCTTGAGGCCAG
AAGTTCGAGACCAGCCTGGGCAACAAAGCGAGCCCTCATC
TCTACAAAAAAATTAAAAAAAAAAAAAATTAGCTGGGCAC
AGTGGCTCACACATGTCTCAGGTATTCAAGTCTCAGCTAT
TCAAGAGATTGAGGTGGGAAGATCACTTGAGCCCAGGAGT
TCAAGCCTGCAGTGAGCTGTGATCACGCCACTGCGCTTTA
GCCTGGGTGACAAAGCAAGACCTTGTTTCAAAAAAAAAGA
GAAAAAGAAAAAACATTAGATTAATGTATGAATGACAGTC
AGGTGTAACTCCAAAGAGAAACCCTTTCCCTGTTACCACT
TCTTAAATCTGTAGGACTCGTATCTGATAATTTTCCTTCT
ATCCGTAAACGTCTTATCAACATCAGAGAAAAAGAGACAG
AGAATTAACAACAACATACTGAACGATGCCCTGACAATGA
GAAATGAATCTCTTGCTAATTTGGTAATGATGCATTTATT
GGGCTCTGGATCTAGAGAATTTATATTGAGTCGTCAAAAG
CCTGGGAAGGACTGAATTCTGTTGAACTCAGAAGTCCTCT
CTTGAGAGTTCTAGCTAAACTAGAACTACCATAGATAGAT
AATAGCAGAAAAATGCTACAAATAAATACATTTATACATG
CAAATCAAAATCTTTTAGTAAAATCACACAATTAACCTCT
CACTGGGGAGAATGAGCCAGGGTAGATATATGCTTTAGAA
AGTTATTAATCATTTTCTCATTGCAACCTACTTTGAAATC
AACTTGGCCTATTCTCTTTCATATATATATGTATGCATAT
ATGTGTATATATGTGTATGTTTGTGTATATATATAAACTT
AATTTACACAATGTTGATTTGTTTTATGCTGATATACTAT
TAGCATTCTTCCCTACATTTCACAGACAATGAGGTTTTCA
TTTATTGATGGCTCGTCTTTGCAATGGTCAGTACTCTTTA
TAACTCTGACTTTTTACAGCACAGCCTTTGGCCTCTCCTG
AATTTACTGTCTTTGAACACCTGCTTCATTTTGTTGGTGC
TGAGATTTCACATGCATTCATTCAGTTTGCACTGACTGCT
CTCATGTTATGTAAAGTTGAAGTCATGTGTTTTGTAACAA
TGAGCTCTGGAACTATCCCTCACTGGCAGTGTGACTTTGA
ACCTTACTGCTGCTCCATTTCACCAACTGTAAAATGGTGA
TAATGATAGAGCTGCTTCATTGATACTGTTATTTAGTTCA
TGTTTAGAATAAGGTGTTTAAAACAGGTCTTGCAAAAGAA
AGTGCTCGGTAAAATGGTAGCTAAATCGGTATCACGTGTG
TCCACACACTGGGTCTCCAATGTGACAGTCAGTGTCATTT
GTGTATGAGCAGACAAAACTCTCTAGGTTTTAGGGGTTCA
TGGTTGGTATTTCCATTTTGCCCTTCAGTGTGAAATTTCA
CTCATGTGGGACTTCATAGAAAGAATCTACCATCTTTCGA
GAACTGAAACAATTTAATGCCATCCCACCTGCCAAGATAT
TCCAGCTGCAGGTCCATTTTCGGTATTGCTGACTTTCCTG
GGTCTTTTCAGGATTATGTTACCTCTTCATCCTCATGCAT
GATTTAATTATCTGAACAAAAGTCCTTTCATTCACTCGAA
GACAGCATAATACCTTAGCTATTTGAAAATTTCTCAGAGT
TCTAAAATTTCTCCTTTGTCTTTCACATCTTCCTTCTGAA
AGATTTTACTAAGTAGGAGTTAATTTTATCTAAATAGATT
CTTGAATATTGATCTTTGAAATCTGATGACTTATTTTCGT
AAATGTAGGCCAGGTCTCACTTGGTACTTAATGTTAATTT
AGAAAATTCCAATAACATGGCTACTGTTTGACAAACTGCC
ATTAATGCTAAACTGGGGAGGTCCCTTTGGATTCCATTTC
AAAGGTGAGATCGTATCATACTGACCCCATCTGAGCATGT
CTTCCTTATTAATTGAGGATGGTGGGGCTGGAGTTTCTTC
AAGTCACTGGTCCATTCAATCTGATAGCAAGTCTGCCTGG
GTGTTACTCATTTCCCATGCTATTTTCATGTCAAATACTG
CTGTCCCTTTATTATGGAATCTAACTTGTTGCTTTTATTA
GTCATCTAATGATGCGACTCTTACTATTACCAAGCCTGAT
TTTCTTAAGCCCGTGGGTAGCATGATATTCACCTCTGTGG
CCCCAGTGCCTAACATGGAGTCTGGCATGTGGTAGGCATT
TAAGGAACATTAGAGGCAGGGTGTGGTGGCTCACGCCTGT
AATCTCAGTACTTTGGGAAGTAGAAGTGAGAGGACTGCTT
GAGGCCAGAAGTTCGAGACCAGCCTGGGCAACAAAGCGAG
CCCTCATCTCTACAAAAAATTAAAAAAAAAAAAATTAGCT
GGGCACAGTGGCTCACACATGTCTCAGGTATTCAAGTCTC
AGCTATTCAAGAGATTGAGGTGGGAAGATCACTTGAGCCC
AGGAGTTCAAGCCTGCAGTGAGCTGTGATCACGCCACTGC
GCTTTTAGCCTGGGTGACAAAGCAAGACCTTGTTTCAAAA
AAAAAGAAAAAGAAAAACATTAGATTAATGTATGAATGAC
AGTCAGGTGTAACTCCAAAGAAACCCTTTCCCTGTTACCA
CTTCTTAAATCTGTAGGACTCGTATCTGATAATTTTCCTT
CTATCCGTAGCGTCTTATCAACATCAGAGAAAAGAGACAG
AGAATTAACAACAACATACTGAACGATGCCCTGACAATGA
GAAATGAATCTCTTGCTAATTTGGTAATGATGCATTTATT
GGGCTCTGGATCTAGAGAATTTATATTGAGTCGTCAAAAG
CCTGGGAAGGACTGAATTCTGTTGAACTCAGAAGTCCTCT
CTTGAGAGTTCTAGCTAAACTAGAACTACCATAGATAGAT
AATAGCAGAGAAATGCTACAAATAAATACATTTATACATG
CAAATCAAAATCTTTTAGTAAAATCACACAATTAACCTCT
CACTGGGGAGAATGAGCCAGGGTAGATATATGCTTTAGAA
AGTTATTAATCATTTCTCATTGCAACCTACTTTGAAATCA
ACTTGGCCTATTCTCTTTCATATATATATGTATGCATATA
TGTGTATATATGTGTATGTTTGTGTATATATATAAACTTA
ATTTACACAATGTTGATTTGTTTTATGCTGATATACTATT
AGCATTCTTCCCTACATTTCACAGACAATGAGGTTTTCAT
TTATTGATGGCTCGTCTTTGCAATGGTCAGTACTCTTTAT
AACTCTGACTTTTTACAGCACAGCCTTTGGCCTCTCCTGA
ATTTACTGTCTTTGAACACCTGCTTCATTTTGTTGGTGCT
GAGATTTCACATGCATTCATTCAGTTTGCACTGACTGCTC
GCATGTTATGTAAAGTTGAAGTCATGTGTTTTGTAACAAT
GAGCTCTGGAACTATCCCTCACTGGCAGTGTGACTTTGAA
CCTTACTGCTGCTCCATTTCACCAACTGTAAAATGGTGAT
AATGATAGAGCTGCTTCATTGATACTGTTATTTAGTTCAT
GTTTAGAATAAGGTGTTTAAAACAGGTCTTGCAAAAGAAA
GTGCTCGGTAAAATGGTAGCTAAATCGTATCACGTGTGTC
CACACACTGGGTCTCCAATGTGACAGTCAGTGTCATTTGT
GTATGAGCAGACAAAACTCTCTAGGTTTTAGGGGTTCATG
GTTGGTATTTCCATTTTGCCCTTCAGTGTGAAATTTCACT
CATGTGGGACTTCATAGAAAGAATCTACCATCTTTCGAGA
ACTGAAACAATTTAATGCCATCCCACCTGCCAAGATATTC
CAGCTGCAGGTCCATTTTCCGGTATTGCTGACTTTCCTGG
GTCTTTTCAGGATTATGTTACCTCTTCATCCTCATGCATG
ATTTAATTATCTGAACAAAAGTCCTTTCATTCACTCGAAG
ACAGCATAATACCTTAGCTATTTGAAAATTTCTCAGAGTT
CTAAAATTTCTCCTTTGTCTTTCACATCTTCCTTCTGAAA
GATTTTACTAAGTAGGAGTTAATTTTATCTAAATAGATTC
TTGAATATTGATCTTTGAAATCTGATGACTTATTTTCGTA
AATGTAGGCCAGGTCTCACTTGGTACTTAATGTTAATTTA
GAAAATTCCAATAACATGGCTACTGTTTGACAAACTGCCA
TTAATGCTAAACTGGGGAGGTCCCTTTGGATTCCATTTCA
AAGGTGAGATCGTATCATACTGACCCCATCTGAGCATGTC
TTCCTTATTAATTGAGGATGGTGGGGCTGGAGTTTCTTCA
AGTCACTGGTCCATTCAATCTGATAGCAAGTCTGCCTGGG
TGTTACTCATTTCCCATGCTATTTTCATGTCAAATACTGC
TGTCCCTTTATTATGCAAGGGATACAACGCATTGAAACCT
AGTTGGACTTCCTCCCACTTAACATTCTTCTACTTCCGTG
TTGACATCTTCTACCTTCCAACTTCCATGTTTACACTGAA
AAAGCTGTTGCTGGGTAGGTTGGTTATTTTTTTTTTCCCA
TCAGACTCATAGGGATATTTTTGGATTATTGGTTATGATG
AATATTTATGGAAAATGTTGCTGTGCACTCCAGTGAGAAA
TCAGTGTTAAAGAGGCTGGCCCCACAGCTATCTCTGTGTC
TCTGGAAGCTATGTCCTTTTTATATTTAATTAGTGCCAAG
TATAGGGTCTTGCGTGAAGGAGGACCCAGATTGAACTCCT
GTAGCGTGATGTGTGTTTGTTTCATGCACTCTACTGTGTT
TACTGATTTATGGCATTTAATTATCAATCCATTAATCCAA
GTTTTTGTTTAACTGGATTCATCAAACTAATTGTATGAAT
TCCACTCTGATATCATGGCCTGAATCTGGATATCAGATTC
CCTTAATAAACAGAAGCAGTTAATGTGTTCCTGCTTCTTC
CTGATCAGGAGGCCTGCAGTCCTCTGGTCTTGTTTGTTTC
GTAGCATTTCCTTTTGTATTCGGCATTTCCTTGAGTGCCC
TCTTTGCTTGTTGGTGCTGAGATTTCACATGCATTCATTC
AGTTTGCACTGACTGCTCGCATGTTATGTAAAGTTGAAGT
CATGTGTTTTGTAACAATGAGCTCTGGAACTATCCCTCAC
TGGCAGTGTGACTTTGAACCTTACTGCTGCTCCATTTCAC
CAACTGTAAAATGGTGATAATGATAGAGCTGCTTCATTGA
TACTGTTATTTAGTTCATGTTTAGAATAAGGTGTTTAAAA
CAGGTCTTGCAAAAGAAAGTGCTCGGTAAAATGGTAGCTA
AATCGGTATCACGTGTGTCCACACACTGGGTCTCCAATGT
GACAGTCAGTGTCATTTGTGTATGAGCAGACAAAACTCTC
TAGGTTTTAGGGGTTCATGGTTGGTATTTCCATTTTGCCC
TTCAGTGTGAAATTTCACTCATGTGGGACTTCATAGAAAG
AATCTACCATCTTTCGAGAACTGAAACAATTTAATGCCAT
CCCACCTGCCAAGATATTCCAGCTGCAGGTCCATTTTCCG
GTATTGCTGACTTTCCTGGGTCTTTTCAGGATTATGTTAC
CTCTTCATCCTCATGCATGATTTAATTATCTGAACAAAAG
TCCTTTCATTCACTCGAAGACAGCATAATACCTTAGCTAT
TTGAAAATTTCTCAGAGTTCTAAAATTTCTCCTTTGTCTT
TCACATCTTCCTTCTGAAAGATTTTACTAAGTAGGAGTTA
ATTTTATCTAAATAGATTCTTGAATATTGATCTTTGAAAT
CTGATGACTTATTTTCGTAAATGTAGGCCAGGTCTCACTT
GGTACTTAATGTTAATTTAGAAAATTCCAATAACATGGCT
ACTGTTTGACAAACTGCCATTAATGCTAAACTGGGGAGGT
CCCTTTGGATTCCATTTTCAAAGGTGAGATCGTATCATAC
TGACCCCATCTGAGCATGTCTTCCTTATTAATTGAGGATG
GTGGGGCTGGAGTTTCTTCAAGTCACTGGTCCATTCAATC
TGATAGCAAGTCTGCCTGGGTGTTACTCATTTCCCATGCT
ATTTTCATGTCAAATACTGCTGTCCCTTTATTATGCAAGG
GATACAACGCATTGAAACCTAGTTGGACTTCCTCCCACTT
AACATTCTTCTACTTCCGTGTTGACATCTTCTACCTTCCA
ACTTCCATGTTTACACTGAAAAAGCTGTTGCTGGGTAGGT
TGGTTATTTTTTTTTTCCCATCAGACTCATAGGGATATTT
TTGGATTATTGGTTATGATGAATATTTATGGAAAATGTTG
CTGTGCACTCCAGTGAGAAATCAGTGTTAAAGAGGCTGGC
CCCACAGCTATCTCTGTGTCTCTGGAAGCTATGTCCTTTT
TATATTTAATTAGTGCCAAGTATAGGGTCTTGCGTGAAGG
AGGACCCAGATTGAACTCCTGTAGCGTGATGTGTGTTTGT
TTCATGCACTCTACTGTGTTTACTGATTTATGGCATTTAA
TTATCAATCCATTAATCCAAGTTTTTGTTTAACTGGATTC
ATCAAACTAATTGTATGAATTCCACTCTGATATCATGGCC
TGAATCTGGATATCAGATTCCCTTAATAAACAGAAGCAGT
TAATGTGTTCCTGCTTCTTCCTGATCAGGAGGCCTGCAGT
CCTCTGGTCTTGTTTGTTTCGTAGCATTTCCTTTTGTATT
CGGCATTTCCTTGAGTGCCCTCTTTGCTTCTTGGAGCCTT
GCCTTAGTACCATCACCATTCTCACAGGTCCCTGCTCTAC
CGGGCCTAAAATGGTAGGGAAGAAAGGAAGAGGAGGGAAG
TAAGAAGAGAGGAAAAGGTGAGCTCTATTCTCAGTCACTG
TGTCTGTGGGTGTATTTTTTAGGAAGTTTAAAATCTAAAC
TCCCTGTCTACAGTCTTGGCCTGTCTTGAAGGTTGTGAGT
CAACTTAGTGAATATGTGCAAGGTACTTTTAGGCTGTCTG
GCTGGGATATAGGTTGGGTCCAGTGAAAGTAATAGTTCAG
CATAGCATTCTCCTTAGATGGCAGGCTCAGGCAAGTAGAA
AAGCCCATGGCTCTGCCTGGAAGTTCTCGTGCAGGTCCAG
CGTATCACCAACTGGTGCTTCAGACACTGAGATGAGGCAA
GTACTTAGCATTCAGTTTCTTAACAAAGTGATTAGCTTCA
TAGACATCTAGACTATTTTTAAACAAAAGAATATGGCTTT
CTTTTCCTCGGGGTGCTGTCCATTTTGTCCATTGGATGGA
AGGTGCTATCACAATATAAATGGTGCATTGCCTATGATTA
GCAAGGGCTTCTTAAGTTACTCCCACTTCCTCAGTGATAT
TGTCCCATCTTATTCCTTCAAATGCCAATCCCAAATGTCT
CTGTTCCAGAACTTTCCCAAACTCCAGACTCAGATATCCA
ACCTCACACTTGACATCTCCACTGAATGTCTAAAACTTCT
CAAATTTAACAAATCCAAAGCTAAATTCTTGTCTCCCCAA
CCAGTTTCACTTCTCATTCTTCCCATCTCAGTTGATGGCA
ATTTCTGTTTTCTTCTGGTGGCTTAGGGTAAAAATCTGTA
GTCATTCTTGAATATTTATGGAAAATGTTGCTGTGCACTC
CAGTGAGAAATCAGTGTTAAAGAGGCTGGCCCCACAGCTA
TCTCTGTGTCTCTGGAAGCTATGTCCTTTTATATTTAATT
AGTGCCAAGTATAGGGTCTTGCGTGAAGGAGGACCCAGAT
TGAACTCCTGTAGCGTGATGTGTGTTTGTTTCATGCACTC
TACTGTGTTTACTGATTTATGGCATTTAATTATCAATCCA
TTAATCCAAGTTTTTGTTTAATTGGATTCATCAAACTAAT
TGTATGAATTCCACTCTGATATCATGGCCTGAATCTGGAT
ATCAGATTCCCTTAATAAACAGAAGCAGTTAATGTGTTCC
TGCTTCTTCCTGATCAGGAGGCCTGCAGTCCTCTGGTCTT
GTTTGTTTCGTAGCATTTCCTTTTGTATTCGGCATTTCCT
TGAGTGCCCTCTTTGCTTCTTGGAGCCTTGCCTTAGTACC
ATCACCATTCTCACAGGTCCCTGCTCTACCGGGCCTAAAA
TGGTAGGGAAGAAAGGAAGAGGAGGGAAGTAAGAAGAGAG
GAAAAGGTGAGCTCTATTCTCAGTCACTGTGTCTGTGGGT
GTATTTTTTAGGAAGTTTAAAATCTAAACTCCCTGTCTAC
AGTCTTGGCCTGTCTTGAAGGTTGTGAGTCAACTTAGTGA
ATATGTGCAAGGTACTTTTAGGCTGTCTGGCTGGGATATA
GGTTGGGTCCAGTGAAAGTAATAGTTCAGCATAGCATTCT
CCTTAGATGGCAGGCTCCAGGCAAGTAGAAAAGCCCATGG
CTCTGCCTGGAAGTTCTCGTGCAGGTCCAGCGTATCACCA
ACTGGTGCTTCAGACACTGAGATGAGGCAAGTACTTAGCA
TTCAGTTTCTTAACAAAGTGATTAGCTTCATAGACATCTA
GACTATTTTTAAACAAAAGAATATGGCTTTCTTTTCCTCG
GGGGGTGCTGTCCATTTTTGTCCATTGGATGGAAGGTGCT
ATCACAATATAAATGGTGCATTGCCTATGATTAGCAAGGG
CTTCTTAAGTTACTCCCACTTCCTCAGTGATATTGTCCCA
TCTTATTCCTTCAAATGCCAATCCCAAATGTCTCTGTTCC
AGAACTTTCCCAAACTCCAGACTCAGATATCCAACCTCAC
ACTTGACATCTCCACTGAATGTCTAAAAACTTCTCAAATT
TAACAAATCCAAAGCTAAATTCTTGTCTCCCCAACCAGTT
TCACTTCTCATTCTTCCCATCTCAGTTGATGGCAATTTCT
GTTTTCTTCTGGTGGCTTAGGGTAAAAATCTGTAGTCATT
CTTGACTTTTTTTTTGAAACAGAATTTTGCTCTTTGTTGC
CCAGGCTGGAGTGCAGTGGCGCGATCTCAGCTCACTGCAA
CCTCCGCCTCCCAGGTTAAACGATTCTCCTGTCTCAGCCT
CCCGAGTAGCTGGGATTACAGGTGCCCACCACCACACCCA
GATAATTTTTGTATTCTTAGTAGAGATGGGGTTTCACCAT
GTTGGCCAGGCTGGTTTTGAACTCCTGACCTCAGGTGATC
CACCTGCCTCGGCCTCCCAAAGTGCTGGAATTACAGGCGT
GAGCTACCGCGCCCAGCCGACTTTTCTTTTTCTCACACCC
GACATTTGACCCACTAGGAAAGCTATTGTCTCTACCTTTA
AAATATATCTAAAATCTACCCACTGATCACTAACTCCTGC
TAATGCACTAGTTTAAGTCCCTGTTGGGACATAGAACATG
ATATTACAAAGTACAGAACCTTGGAAACTGAGAAAACAGC
AGAAGCAGAAAGGTCACTCTGACCATCCGCTGTCTTTCTG
TGTGAGAGCTGATCTTAAAGGATTCTGTTGGTTACCTTCC
CTGAAAAGTGGGCATAAGACCCTTATGTGACAGTTGCCCT
GCCCCCTCACCTGGAGGGAAGGAATGCTACACAGAGGCCA
AGAAGATTCTGAACAAACAGGCCATGCTGAGCTCCAGTTT
ATCACCATTAGATCATATGCTTTTTGTCCAATCACATTTC
TACATAGCTGTCCATTCTTCATATGCTTCATTGAACCTAA
GCACAAAAATAGACAGTTTTCTCTGGATCTTGGGGTCTTC
ATCTCTGAAGGCTCCTATATCACATAAAACTTTGGTTACT
TAAATTTGTCATGCCTTTCTCTTATTAACCTGTCTTTTGT
TATAGGGGTGTCAGCCGTGACCCTGGTGATGGGTGAGAAA
ATATTCGGCATTTCCTTGAGTGCCCTCTTTGCTTCTTGGA
GCCTTGCCTTAGTACCATCACCATTCTCACAGGTCCCTGC
TCTACCGGGCCTAAAATGGTAGGGAAGAAAGGAAGAGGAG
GGAAGTAAGAAGAGAGGAAAAGGTGAGCTCTATTCTCAGT
CACTGTGTCTGTGGGTGTATTTTTAGGAAGTTTAAAATCT
AAACTCCTGTCTACAGTCTTGGCCTGTCTTGAAGGTTGTG
AGTCAACTTAGTGAATATGTGCAAGGTACTTTTAGGCTGT
CTGGCTGGGATATAGGTTGGGTCCAGTGAAAGTAATAGTT
CAGCATAGCATTCTCCTTAGATGGCAGGCTCCAGGCAAGT
AGAAAAGCCCATGGCTCTGCCTGGAAGTTCTCGTGCAGGT
CCAGCGTATCACCAACTGGTGCTTCAGACACTGAGATGAG
GCAAGTACTTAGCATTCAGTTTCTTAACAAAGTGATTAGC
TTCATAGACATCTAGACTATTTTAAACAAAAGAATATGGC
TTTCTTTTCCTCGGGGTGCTGTCCATTTTGTCCATTGGAT
GGAAGGTGCTATCACAATAGAAATGGTGCATTGCCTATGA
TTAGCAAGGGCTTCTTAAGTTACTCCCACTTCCTCAGTGA
TATTGTCCCATCTTATTCCTTCAAATGCCAATCCCAAATG
TCTCTGTTCCAGAACTTTCCCAAACTCCAGACTCAGATAT
CCAACCTCACACTTGACATCTCCACTGAATGTCTAAAACT
TCTCAAATTTAACAAATCCAAAGCTAAATTCTTGTCTCCC
CAACCAGTTTCACTTCTCATTCTTCCCATCTCAGTTGATG
GCAATTTCTGTTTTTTCTGGTGGCTTAGGGTAAAAATCTG
TAGTCATTCTTGACTTTTTTTTGAAACAGAATTTTGCTCT
TTGTTGCCCAGGCTGGAGTGCAGTGGCGCGATCTCAGCTC
ACTGCAACCTCCGCCTCCCAGGTTAAACGATTCTCCTGTC
TCAGCCTCCCGAGTAGCTGGGATTACAGGTGCCCACCACC
ACACCCAGATAATTTTTGTATTCTTAGTAGAGATGGGGTT
TCACCATGTTGGCCAGGCTGGTTTTGAACTCCTGACCTCA
GGTGATCCACCTGCCTCGGCCTCCCAAAGTGCTGGAATTA
CAGGCGTGAGCTACCGCGCCCAGCCAACTTTTCTTTTCTC
ACACCGACATTTGACCCACTAGGAAAGCTATTGTCTCTAC
CTTTAAAATATATCTAAAATCTACCCACTGATCACTAACT
CCTGCTAATGCACTAGTTTAAGTCCCTGTTGGGACATAGA
ACATGATATTACAAAGTACAGAACCTTGAAACTGAGAAAA
CAGCAGAAGCAGAAAGGTCACTCTGACCATCCGCTGTCTT
TCTGTGTGAGAGCTGATCTTAAAGGATTCTGTTGGTTACC
TTCCCTGAAAAGTGGGCATAAGACCCTTATGTGACAGTTG
CCCTGCCCCTCACCTGGAGGAAGGAATGCTACACAGAGGC
CAAGAAGATTCTGAACAAACAGGCCATGCTGAGATCCAGT
TTATCACCATTAGATCATATGCTTTTTGTCCAATCACATT
TCTACATAGCTGTCCATTCTTCATATGCTTCATTGAACCT
AAGCACAAAAATAGACAGTTTTCTCTGGATCTTGGGGTCT
TCATCTCTGAAGGCTCCTATATCACATAAAACTTTGGTTA
CTTAAATTTGTCATGCCTTTCTCTTATTAACCTGTCTTTT
GTTATAGGGGTGTCAGCCGTGACCCTGGTGATGGGTGAGA
AAAATATTCTACTTTTCCTCCTCCACATCCTCATCATCTT
TTCCTGGATGATTGCACTAACCTCATCCATGACTTTCTGC
TTCCACCTCATCCTCCCCTATGGTGTATTCTCAACATAGT
AGCTGTAGGTCAGTCTCATTTTTTTCTTCTACAGTGTTTT
TCCATTCCACTCAGAACACTTAAAATCCTGACAGTGGCCT
TCTAGTTACTAGAGCTGTGCAACAAAACATCCCCAAACTT
AATAACTTAACATCACCATTTATTATGTGCAAAATTCTGT
GAGTCTGGAATTCAGACAGCTTACAGTGGGGGGACTTGTC
TCCATCCTGTGGTGTCTGGATCCCTCAGGCTCAAAGTTAC
TAACTACCTGAAAGCTCATTCACTCAGATATCTGGAGATT
GGTGCTGGATGTAGTCTAAGACCATCACCCAGGTTTTCAG
CTGAAACACCTACACGGGGCCTCTCCATGTGGCTTGGGCT
TCCTCACAACATGGTGGCTGGGTTCCCAGGACAGAAAGCC
AGGCAGAAACTGAACTTTAGCCGCAGAAGAGTTACAGAAT
ACCTTCCATCATACTCAGTGGGTTGGAGCAGTCTCAGCCT
GACAACATTCAAGAAGAGGGAAATATACTTTACTTCTTGA
TAGGGAGTGGCAAGGTTCTGGAAGAGTATGTGGTACCAGA
AATATTGCAGTGGCCATTTTGAGACTATAGTTTACCACAG
TGGCCTGCGTGATTGGACCTGGGTTGTTTTTCTGCCTTCA
TCTTTTCTCCCCATGGAACATTCGGCTCTGGCCACACTCA
CTGGAGCACACAGTTGTGCTCCTGCCCTGGGGCCTTCAGA
CTGCCTACTCCATTCGCAGGATGCCTGTCGACTCCCCCTT
CCCAGGATGGCTTCGACTCTTCCCAGGATGCCTGTCAACT
CCCTCTTCCTCCCTCTGCAAACTTTTAGGCAGTGTCATTT
CCCCAGTGATGCCTTCCTGACCACTCTACAGCCCCGTTTG
CTTGCTGTCTTTTTTCTCCTTAAATCCTTATTGTCATTAT
CACCTTCTAATGTTCTATGGAATTTTATGTTTATTCTTTA
GCATCCCTCGCTGCCAGAATGGAAGCACTACAGAAGCAGG
AATCTACCTCTTTTGTCCACGAGCTATCCCACATGCCTGT
AACAGTGTGTGGCACATAAATATGTATGGCATGTGAAACA
GAGACGTGTTTCTGGTTGGGACATTTGGAACTTGCAATAA
TTGCTCCAGCTAGCACAACTAAGTGTGTGTGTTAGACAAG
CATAAGTCAGTAAGAAAAGATAGCAACTTAAACAGTTGTT
TTCATTGTGTAAATATCTCTTTTTACCTTTTATGGACTAA
TGAACCAGAATGTGTAATTGTTTTAATTTCCATCTAAATA
TTTAGTTTCTTTATGAGGAATGTCAGGGTACTTTTTCCAG
TTCCACTGTCCCTCACCTTACACATACATGTTGACTGAAA
TAGAAGTCCAAGAATCCCCAGACACTCTAGTAGCGTGAAT
CTGGGCAGCCTGGCTTCTGTGTTTCCACATTCCCCAACTT
TAGAGTACATGAGCCCTTTGGCATAAATAATCCTTCAGAA
TAAAGGTTGGAATAAAAACAATGATAAAACCCACGATAAC
AATAATAATACTAATAATAGACATGGCAGCATCATTGATC
ATTCCAGCCACCGTTTGCTAGAAACCCCTTGGCTGCAGGT
GTTATTCCAGGCACTTGGTGTGCATGTCTGTTAGTTATCA
CCTTGAGAGGAAGGCACCTTCATTCCTCAGATGAGCAAAA
GGAGAACTTGTTCAAAGTATATCAAATCTCTTTTATCCAT
AAAGTGCCTCTTTGATCTGTCGAACCATAGCAATCATTCA
TTCCTTCAACATTTGGTAACTAGGAAGCACTGAGTTTATC
TCAAAGAGTAGCTGATCTCATCACTCATTGGAGGTTGAGC
AATTGCTTTCTAGTTACTGGCAGAATCCCATGTTTTTGTT
TGTTTCTCAGTGAAAGGGTCCACAATCCTCCTCTACCTGT
AGTGAGGCTCTTCTGGTTGATCTGTAGGATGGGAATCATT
ACACTGTCAGGTTCTCTTTCCCTGTATTGGACAACCGAGC
CCATGGCTATCAGTTGGGAAAGGTAGGAGACAGAGCACAC
GTCGTCCAGTGATAGACTATCAGTGAGCTGCCTTTGAAAG
ACTACAGCGAGGCTGGCTCAGCTCTGTTGCTCCAGCCTCT
GACTTTCTCCTGCAGAGACACTCAGAGGCCCAGAATCCTC
CCCAACTCATGACTTCAGGCAGCCACTCCAATGGATTTGA
ATGTTTTCCAAATATAGAATGTTATGATTACTAGTGGCTT
GACCTCAGTCCTTTGGCTTTGAGCTTTTAGTTGAATGGTT
TTGTTCAATTGTAACTGCAATTGCATTCACTTTAGTTTCC
TTTTTCCCCAGAAACCAGGGTGAAGGAAAATACTATGAAG
TACATGGAAACACTTAAGGATAAACTGTGCAGGTAAGGAT
AATAATTTCTGTCTTTCAGACTCCGTGGCACATCTAGATT
CTTTATTATAACAAAATTTAGTTAAATCAATGAAAAAGGC
TCACCAATTTCTCTAATAAATTAACAAAGAAAGACACAAA
AAGCCTGTTGAACCCCATAAGCGAAAGAGCAGATGCCAGC
CCTCATCTTGTCTTTTAAAAGTAAGTAGATTAAGGTGTTT
AAAAGTGTCTTGGAGAGATCACTGGATAGTTTTCATGTTC
CATAAGAAAGAGAAGAATCTTCTTTGCTACATTAAATTCA
GAATTCATTTCTTAGTCTGTTTTCCTTTTAAACTTTAGTG
TTTGAAGGAGCTCATTCACTCAGATATCTGGAGATTGGTG
CTGGATGTAGTCTAAGACCATCACCCAGGTTTTCAGCTGA
AACACCTACGGGCCTCTCCATGTGGCTTGGGCTTCCTCAC
AACATGGTGGCTGGGTTCCCAGGACAGAAAGCCAGGCAGA
AACTGAACTTTAGCCGCAGAAGAGTTACAGAATACCTTCC
ATCATACTCAGTGGGTTGGAGCAGTCTCAGCCTGACAACA
TTCAAGAAGAGGGAAATATACTTTACTTCTTGATAGGGAG
TGGCAAGGTTCTGGAAGAGTATGTGGTACCAGAAATATTG
CAGTGGCCATTTTGAGACTATAGTTTACCACAGTGGCCTG
CGTGATTGGACCTGGGTTGTTTCTCTGCCTTCATCTTTTC
TCCCCATGGAACATTCGGCTCTGGCCACACTCACTGGAGC
ACACAGTTGTGCTCCTGCCCTGGAGCCTTCAGACTGCCTA
CTCCATTCGCAGGATGCCTGTCGACTCCCCCTTCCCAGGA
TGACTTCGACTCTTCCCAGGATGCCTGTCAACTCCCTCTT
CCCTCCCTCTGCAAACTTTTAGGCAGTGTCATTTCCCCAG
TGATGCCTTCCCTGACCACTCTACAGCCCCGTTTCGCTTG
CTGTCTTTTTTTTCTCCTTAAATCCTTATTGTCATTATCA
CCTTCTAATGTTCTATGGAATTTTTATGTTTATTCTTTAG
CATCCCTCGCTGCCAGAATGGAAGCACTACAGAAGCAGGA
ATCTACCTCTTTTGTCCACCGAGCTATCCCACATGCCTGT
AACAGTGTGTGGCACATAAATATGTATGGCATGTGAAACA
GAGACGTGTTTCTGGTTGGGGCATTTGGAACTTGCAATAA
TTGCTCCAGCTAGCACAACTAAGTGTGTGTGTTAGACAAG
CATAAGTCAGTAAGAAAAGATAGCAACTTAAACAGTTGTT
TTCATTGTGTAAATATCTCTTTTTACCTTTTATGGACTAA
TGAACCAGAATGTGTAATTGTTTTAATTTCCATCTAAATA
TTTAGTTTCTTTATGAGGAATGTCAGGTACTTTTCCAGTT
CCACTGTCCCTCACCTTACACATACATGTTGACTGAAATA
GAAGTCCAAGAATCCCCAGACACTCTAGTAGCGTGAATCT
GGGCAGCCTGGCTTCTGTGTTTCCACATTCCCCAACTTTA
GAGTACATGAGCCCTTTGGCATAAATAATCCTTCAGAATA
AAGGTTGGAATAAAAACAATGATAAAACCCACGATAACAA
TAATAATACTAATAATAGACATGGCAGCATCATTGATCAT
TCCAGCCACCGTTTGCTAGAAACCCCTTGGCTGCAGGTGT
TATTCCAGGCACTTGGTGTGCATGTCTGTTAGTTATCACC
TTGAGAGGAAGGCACCTTCATTCCTCAGATGAGCAAAAGG
GGAGAACTTGTTCAAAGTATATCAAATCTCTTTTATCCAT
AAAGTGCCTCTTTGATCTGTCGAACCATAGCAATCATTCA
TTCCTTCAACATTTGGTAACTAGGAAGCACTGAGTTTATC
TCAAAGAGTAGCTGATCTCATCACTCATTGGAGGTTGAGC
AATTGCTTTCTAGTTACTGGCAGAATCCCATGTTTTTGTT
TGTTTCTCAGTGAAAGGGTCCACAATCCTCCTCTACCTGT
AGTGAGGCTCTTCTGGTTGATCTGTAGGATGGGAATCATT
ACACTGTCAGGTTCTCTTTCCCTGTATTGGACAACCGAGC
CCATGGCTATCAGTTGGGAAAGGTAGGAGACAGAGCACAC
GTCGTCCAGTGATAGACTATCAGTGAGCTGCCTTTGAAAG
ACTACAGCGAGGCTGGCTCAGCTCTGTTGCTCCAGCCTCT
GACTTTCTCCTGCAGAGACACTCAGAGGCCCAGAATCCTC
CCCAACTCATGACTTCAGGCAGCCACTCCAATGGATTTGA
ATGTTTTCCAAATATAGAATGTTATGATTACTAGTGGCTT
GACCTCAGTCCTTTGGCTTTGAGCTTTTAGTTGAATGGTT
TTGTTCAATTGTAACTGCAATTGCATTCACTTTAGTTTCC
TTTTTCCCCAGAAACCAGGGTGAAGGAAAATACTATGAAG
TACATGGAAACACTTAAGGATAAACTGTGCAGGTAAGGAT
AATAATTTCTGTCTTTCAGACTCCATTGGCACATCTAGAT
TCTTTATTATAACAAAATTTAGTTAAATCAATGAAAAAGG
CTCACCAATTTCTCTAATAAATTAACAAAGAAAGACACAA
AAAGCCTGTTGAACCCCATAAGCGAAAGAGCAGATGCCAG
CCCTCATCTTGTCTTTTAAAAGTAAGTAGATTAAGGTGTT
TAAAAGTGTCTTGGAGAGATCACTGGATAGTTTTCATGTT
CCATAAGAAGAGAAGAATCTTCTTTGCTACATTAAATTCA
GAATTCATTTCTTAGTCTGTTTTCCTTTTAAACTTTAGTG
TTTGAAGGAGTCTTCAGGATTTTAAGGCAGTTTATACATG
GTTTGGAATAATATAGAAATGCACGTCTTAGGTTCTGTTT
TGAATCCTGAATCAAAATCAGCATGAAAATTTCTGGTTGT
TTTTTTAAACCCAATTAGAATTCGTCTTTGAGAAATGTCA
GGATGCAGCAGCATGACAAAATGTTTCTGGCTTTTGTGGA
TGTGTGCTTAGGAAAATAAATCCCAGTCATCAGAATCTGT
TCCTAATTAAGGCAACAAGTACTAGAGTGGAATATGCGCT
TTCTTCCTGGAAGTCATTTAGTTTTATGGAGACTATTTTG
CTACTATTTTGGAATTTGTAAAGTAACTCTTTAGATAGGC
TGTGCCTTAAGCCTTTGTCTGCTAGGACACTGTCGTGAGC
TAAAATGCTGCTTTTCCTTAAGAGATGTTGAGAGGGCCTG
CCTTGCAGAGTCCTACTCTTCCAGGGTAAGAAAGGCATTA
CAGGATTTATTCTCATCCTTGGAAAGAAGTCCTATAACCC
CTGATTGATCTTTCCTGCTTCCCATGCTCCTAGACTTGGG
AGAATCTATGACACAGGTGATTAGCAGAGGTGAGCAGGAT
GAGGAGAGCTTGTACCTGAGTCAGGTGCTCTGCTCTGAGT
CTGGCCTTCCTCCTCTACCTGTAGTGAGGCTCTTCTGGTT
GATCTGTAGGATGGGAATCATTACACTGTCAGGTTCTCTT
TCCCTGTATTGGACAACCGAGCCCATGGCTATCAGTTGGG
AAAGGTAGGAGACAGAGCACACGTCGTCCAGTGATAGACT
ATCAGTGAGCTGCCTTTGAAAGACTACAGCGAGGCTGGCT
CAGCTCTGTTGCTCCAGCCTCTGACTTTCTCCTGCAGAGA
CACTCAGAGGCCCAGAATCCTCCCCAACTCATGACTTCAG
GCAGCCACTCCAATGGATTTGAATGTTTTCCAAATATAGA
ATGTTATGATTACTAGTGGCTTGACCTCAGTCCTTTGGCT
TTGAGCTTTTAGTTGAATGGTTTTTGTTCAATTGTAACTG
CAATTGCATTCACTTTGGATTTCCTTTTTTCCCCCAGAAA
CCAGGGTGAAGGAAAATACTATGAAGTACATGGAAACACT
TAAGGATAAACTGTGCAGGTAAGGATAATAATTTCTGTCT
TTCAGACTCCGTGGCACATCTAGATTCTTTATTATAACAA
AATTTAGTTAAATCAATGAAAAAGGCTCACCAATTTCTCT
AATAAATTAACAAAGAAAGACACAAAAAAAGCCTGTTGAA
CCCCATAAGCGAAAGAGCAGATGCCAGCCCTCATCTTGTC
TTTTAAAAAGTAAGTAGATTAAGGTGTTTAAAAGTGTCTT
GGAGAGATCACTGGATAGTTTTCATGTTCCATAAGAAAGA
GAAGAATCTTCTTTGCTACATTAAATTCAGAATTCATTTC
TTAGTCTGTTTTCCTTTTAAACTTTAGTGTTTGAAGGAGT
CTTCAGGATTTTAAGGCAGTTTATACATGGTTTGGAATAA
TATAGAAATGCACGTCTTAGGTTCTGTTTTGAATCCTGAA
TCAAAATCAGCATGAAAATTTCTGGTTGTTTTTTTAAACC
CAATTAGAATTCGTCTTTGAGAAATGTCAGGATGCAGCAG
CATGACAAAATGTTTCTGGCTTTTGTGGATGTGTGCTTAG
GAAAATAAATCCCAGTCATCAGAATCTGTTCCTAATTAAG
GCAACAAGTACTAGAGTGGAATATGCGCTTTCTTCCTGGA
AGTCATTTAGTTTTATGGAGACTATTTTGCTACTATTTTG
GAATTTGTAAAGTAACTCTTTAGATAGGCTGTGCCTTAAG
CCTTTGTCTGCTAGGACACTGTCGTGAGCTAAAATGCTGC
TTTTCCTTAAGAGATGTTGAGAGGGCCTGCCTTGCAGAGT
CCTACTCTTCCAGGGTAAGAAAGGCATTACAGGATTTATT
CTCATCCTTGGAAAGAAGTCCTATAACCCCTGATTGATCT
TTCCTGCTTCCCATGCTCCTAGACTTGGGAGAATCTATGA
CACAGGTGATTAGCAGAGGTGAGCAGGATGAGGAGAGCTT
GTACCTGAGTCAGGTGCTCTGCTCTGAGTCTGGCCTTCCT
CTTCTCCCGTGTGTTTGGGAGAGATTTCTGGCACATCTGT
CTTGATCTCAACTGCAGCTGCCATTTTGTAGCCATCAGCA
CAGCACACACCATACATTAGGTTATTGGGCAGCAAGTTGT
AGCCATAAGCACATGGGTATTGATAAAGAGGCCATTTAAA
TTGCAGCTCTCCCAAATATAAACTGCCTAACCTCAGGTAA
GCACTCACCTTCAGTTTTGTTTGTTTGTTTGTTTGTCTGT
TTTGTTTTGTTTTGTTTTGTTTTAGCTATATAACTGAAGG
AAGGTACCTACCTCCCCAGCTGGTGTGTTAATTTAAATAC
CATATGTAAAGCATTCACGTGGTTGGCAATAGACACGCCT
TGGTTTCCTTTTCTTTCCTTCCTTCCTTCCTTCCTTCCTT
CCTTCCTTCCTTCCTTCCTTCTTCCTTCCTTCCTTCCTTC
CTTCCTTCCTCCCTCCTCCTCCTCCTCCCTCCTCCCTCCT
CCCCTCTCCTTTCCTTTCTTCTGACAGAGTTTCACTCATT
GCCCAGGCTGGAGTGCAATGGCGCTATCTCGGCTCACTGC
AACCTCTACCTCCCAGGTATTAGTGATTCTCCTGTCTCAG
CCTCCCAAGGGGCTTGGATTACAGGCAGCACCACCATTGC
CCGGCTCATTTTTTTTTTTTTTTTTTTTTAATTTAGTGGA
TATAGGGTTCACCATGTTAGTCAGGCTGGTCGCAAACTCC
TGACTTCAGGTGATCCACCCGCCTTGGCCTCCCAAAGTGC
TGGGATGACAGCTGTACGCCACCGTGCCTGACTACCTCCT
TCTTTTTACCATTAGAACCGATCGAACACTTCTGAGTGAA
AAAACAAACTGCTTTTCCTCTGTTCTCACACAATGCAATA
ATCAACACAGAAGGCTTCTGTGATGAAATACGTGAGGGTT
TCTCCCACCAAAAGTAAGCAATCAGTTCTGCCGCAGATAC
CAGCTGGGTGTCCCCTAACTCAATTCCGACACCAGCTACC
TGGAGACAGCATCAGATGCCACAGGTTGAGGGCTCAGTCC
CACAAGACTGCCCCACTTACAATGCCAATGGCACATCCAG
GTTGTTTTGCCTGGGCTTCCGACCAACCAGCTAGAAATTG
GGATTCCGTGACCCCTCCTTGGGTTTGATTAACTTGTTAG
ACTGGTTCATGAAATTCAGAGAAACACTTATATTTACTGG
TTTATTATAAAGGAGATAACATAGGATACAGATGAAGAGG
TGCGTAGGGTAAACTGTGCAGGTAAGGATAATAATTTCTG
TCTTTCAGACTCCGGCACATCTAGATTCTTTATTATAACA
AAATTTAGTTAAATCAATGAAAAAGGCTCACCAATTTCTC
TAATAAATTAACAAAGAAAGACACAAAAAGCCTGTTGAAC
CCATAAGCGAAAAGAGCAGATGCCAGCCTCATCTTGTCTT
TTAAAAAGTAAGTAGATTAAGGTGTTTAAAAGTGTCTTGG
AGAGATCACTGGATAGTTTTCATGTTCCATAAGAAAGAGA
AGAATCTTCTTTGCTACATTAAATTCAGAATTCATTTCTT
AGTCTGTTTTTCCCTTTTAAACTTTAGTGTTTGAAGGGAG
TCTTCAGGATTTTAAGGCAGTTTATACATGGTTTGGAATA
ATATAGAAATGCACGTCTTAGGTTCTGTTTTGAATCCTGA
ATCAAAATCAGCATGAAAATTTCTGGTTGTTTTTTTTTAA
AACCCAATTAGGAATTCGTCTTTGAGAAATGTCAGGGATG
CAGCAGCATGACAAAATGTTTCTGGCTTTTGTGGATGTGT
GCTTAGGAAAATAAATCCCAGTCATCAGAATCTGTTCCTA
ATTAAGGCAACAAGTACTAGAGTGGAATATGCGCTTTCTT
CCCTGGAAGTCATTTAGTTTTATGGAGACTATTTTGCTAC
TATTTTGGAATTTGTAAAGTAACTCTTTAGATAGGCTGTG
CCTTAAGCCTTTGTCTGCTAGGACACTGTCGTGAGCTAAA
ATGCTGCTTTTCCCTTAAGAGATGTTGAGAGGGCCTGCCT
TGCAGAGTCCTACTCTTCAGGGTAAGAAAGGCATTACAGG
ATTTATTCTCATCCTTGGAAAGAAGTCCTATAACCCCCTG
ATTGATCTTTCCCTGCTTCCCATGCTCCTAGACTTGGGGA
GAATCTATGACACAGGTGATTAGCAGAGGTGAGCAGGATG
AGGAGAGCTTGTACCTGAGTCAGGTGCTCTGCTCTGAGTC
TGGCCTTCCTCTTCTCCCGTGTGTTTGGGAGAGATTTCTG
GCACATCTGTCTTGATCTCAACTGCAGCTGCCATTTTGTA
GCCATCAGCACAGCACACACCATACATTAGGTTATTGGGC
AGCAAGTTGTAGCCATAAGCACATGGGTATTGATAAAGAG
ACGCCCATTTAAATTGCAGCTCTCCCAAATATAAACTGCC
TAACCTCAGGTAAGCACTCACCTTCAGTTTTGTTTGTTTG
TTTGTTTGTCTGTTTTGTTTTGTTTTGTTTTGTTTTAGCT
ATATAACTGAAGGAAGGGTACCTACCTCCCCAGCTGGTGT
GTTAATTTAAATACCATATGTAAAGCATTCACGTGGTTGG
CAATAGACACGCCTTGGTTTCCTTTTCTTTCCTACCTTCC
TTCCTTCCTTCCTTCCTTCCTTCCTTCCTTCCTTCCTTCC
TTCTTCCTTCCTTCCTTCCTTCCTCCCCTCCTCCCCTCCT
CCCCTCCTCCCCTCTCCTTTCCTTTCTTCTGACAGAGTTT
CACTCATTGCCCAGGCTGGAGTGCAATGACGCTATCTCGG
CTCACTGCAACCTCTACCTCCCAGGTATTAGTGATTCTCC
TGTCTCAGCCTCCCGAGGGGCTTGGATTACAGGCAGCACC
ACCATTGCCCGGCTCATTTTTTTTTTTTTTTTTTAATTTA
GTGGATATAGGGTTCACCATGTTAGTCAGGCTGGTCGCAA
ACTCCTGACTTCAGGTGATCCACCCGCCTTGGCCTCCCAA
AGTGCTGGGATGACAGCTGTACGCCACCGTGCCTGACTAC
CTCCTTCTTTTTACCATTAGAACCGATCGAACACTTCTGA
GTGAAAAAACAAACTGCTTTTCCTCTGTTCTCACACAATG
CAATAATCAACACAGAAGGCTTCTGTGATGAAATACGTGA
GGGTTTCTCCCACCAAAAGTAAGCAATCAGTTCTGCCGCA
GATACCAGCTGGGTGTCCCCTAACTCAATTCCGACACCAG
CTACCTGGAGACAGCATCAGATGCCACAGGTTGAGGGCTC
AGTCCCACAAGACTGCCCCACTTACAATGCCAATGGCACA
TCCAGGTTGTTTTGCCTGGGCTTCCGACCAACCAGCTAGA
AATTGGGATTCCGTGACCCCTCCTTGGGTTTGATTAACTT
GTTAGACTGGTTCATGAAATTCAGAGAAACACTTATATTT
ACTGGTTTATTATAAAGGAGATAACATAGGATACAGATGA
AGAGGTGCGTGGGTGAGCTGTGGGGAAGGGGCACCGAGCT
TTCATGCCCTCCTTGGGCACACCATCTTCAAGGAACCTCC
ACATATTCAGCTATCTGTAAGCTCTCTGTACCCCTCTTCT
TGGGCTTTTATGGGGACATCACTGGGTAGGCATGATTGAA
GTGGGGACAACCATGTGGCAATGTGATTGGACAGAAAGTG
TGGCTACCACAAATAGACTGAGTGGGAAAACCCAGCAGGA
CCCGTCTGTTCAGATTCCTCAGCTTCTCTGTGCAGCGTTT
CTTCCTTCAGGTATGGGACAGGGCTCCTGAGATGAGGTCT
ATGACCTGCAGTCAGACAGGGTAGGTCAGAGAATTTCTTT
CCTTCTTGCTTTTTGTAAGTTCAACTTTTATTTTAGATTC
AGGGGCAACATGTATAGGTTTGTTATATGGATGTATCATG
TGATGTAGAGGTTTGGGGTATGATTGATCCTGTCACTCAA
GTAGTGAGCGTAGTACTCCTGGAACTAGTTTTCAATCCTT
GCTTCCTTCCTCCTCTGTCAGCCTCCAGTATCTATTGTTC
CCATCTTTATATCCATGAGTACCCAGTGTTTAGCTCCACT
TACAAATGAGAACATGCAGTATTTGGTTTTGGTTCCTGCA
TTAATTTGCTTAGAATGATGGCCTCCAGCTGCATCCATGT
TGCTGCAAAGTACATGATTTTATTATTTTATGACTGCATA
GTACTCCATGGTATAAATGTACCATGTTTGCTTTATCCAG
TTCACCACTGATGGGCATCTAGGTTGATTCCATGTCTTTG
CTATTGTGAATAGTGCTGTGATGAGCGTGCGAGTGCATGT
GTCTTTTGGTAGAATGGTTTGTTCTCTTTTGGATATATAC
CCAGTGATGGGATTGCTCTGTTGAATGGTAGTTCTGTTTT
AAGTTCTTTGAGAAATCTGCAAACTGCTTCTACAGTGACT
GAACTAATTTACATTACCACCAACAGTGTATAAGTGTTCC
CTTTTCTTCACAACCTCTCCAGCATCTGTTGTTTTTGGCT
TTTAGTAATAGCCATTCTGACTAATGTGAGATAGTGTGTC
ATTATGGTTTTGATTTACATTTCTCTGATGATTAATGATG
TTAAACTTTTTTGTATTTTTGTTGGCTGCTTGTGTGTCTT
CTTTTGAGAAGTACCTGTTCATGTATTTGCCCAATTTTTA
ATAGAGTTATTTGTTTTACTTTGTCAAATTGTTTAAGTTC
CTTATAGATTCTGGATATTAGATCTTTGTTAGATGCATAG
TTTGGGAATATTTTCTCCCATTCTGTAGGTTGTCTGTTTA
ATCTGTTGATAGTTTATTTTTCTGTGCAGAAACTCTTTAG
TTTGATTAGGTCCCACTTGTCAATTTTGTTTTTGTTGCAA
TTGCTTTTGAGGATGTGGGCATAAATTCTTTCCCAAGGCT
GATGCAACCATAAAAGAGGCTGAATATCCAAAGCAATCCT
GAAAGGGACAAAGCTGGAGGCATCATGTTACCCAACTTCT
AACTATACTATAAGGCTACAGTCAGGTGCTCTGCTCTGAG
TCTGGCCTTCCTCTTCTCCCGTGTGTTTGGGAGAGATTTC
TGGCACATCTGTCTTGATCTCAACTGCAGCTGCCATTTTG
TAGCCATCAGCACAGCACACACCATACATTAGGTTATTGG
GCAGCAAGTTGTAGCCATAAGCACATGGGTATTGATAAAG
AGACGCCATTTAAATTGCAGCTCTCCCAAATATAAACTGC
CTAACCTCAGGTAAGCACTCACCTTCAGTTTTGTTTGTTT
GTTTGTTTGTCTGTTTTGTTTTGTTTTGTTTTGTTTTGTT
TTAGCTATATAACTGAAGGAAGGGTACCTACCTCCCCAGC
TGGTGTGTTAATTTAAATACCATATGTAAAGCATTCACGT
GGTTGGCATAGACACGCCTTGGTTTCCTTTTCTTTCTTCC
TTCCTTCCTTCCTTCCTTCCTTCCTTCCTTCCTTCCTTCC
TTCCTTCCTTCCTTCCTTCCTTCCTCCTCCCTCCTCCCTC
CTCCCTCCTCCCTCTCCTTTCCTTTCTTCTGACAGAGTTT
CACTCATTGCCCAGGCTGGAGTGCAATGGCGCTATCTCGG
CTCACTGCAACCTCTACCTCCCAGGTATTAGTGATTCTCC
TGTCTCAGCCTCCCAGGGGCTTGGATTACAGGCAGCACCA
CCATTGCCCGGCTCATTTTTTTTTTTTTTTTTAATTTAGT
GGATATAGGGTTCACCATGTTAGTCAGGCTGGTCGCAAAC
TCCTGACTTCAGGTGATCCACCCGCCTTGGCCTCCCAAAG
TGCTGGGATGACAGCTGTCGCCACCGTGCCTGACTACCTC
CTTCTTTTTACCATTAGAACCGATCGAACACTTCTGAGTG
AAAAAACAAACTGCTTTTCCTCTGTTCTCACACAATGCAA
TAATCAACACAGAAGGCTTCTGTGATGAAATACGTGAGGG
TTTCTCCCACCAAAAGTAAGCAATCAGTTCTGCCGCAGAT
ACCAGCTGGGTGTCCCCTAACTCAATTCCGACACCAGCTA
CCTGGAGACAGCATCAGATGCCACAGGTTGAGGGCTCAGT
CCCACAAGACTGCCCCACTTACAATGCCAATGGCACATCC
AGGTTGTTTTGCCTGGGCTTCCGACCAACCAGCTAGAAAT
TGGGATTCCGTGACCCCTCCTTGGGTTTGATTAACTTGTT
AGACTGGTTCATGAAATTCAGAGAAACACTTATATTTACT
GGTTTATTATAAAGGAGATAACATAGGATACAGATGAAGA
GGTGCGTGGGTGAGCTGTGGGGAAGGGGCACCGAGCTTTC
ATGCCCTCCTTGGGCACACCATCTTCAAGGAACCTCCACA
TATTCAGCTATCTGTAAGCTCTCTGTACCCCTCTTCTTGG
GCTTTTATGGGGACATCACTGGGTAGGCATGATTGAAGTG
GGGACAACCATGTGGCAATGTGATTGGACAGAAAGTGTGG
CTACCACAAATAGACTGAGTGGGAAAACCCAGCAGGACCC
GTCTGTTCAGATTCCTCAGCTTCTCTGTGCAGCGTTTCTT
CCTTCAGGTATGGGACAGGGCTCCTGAGATGAGGTCTATG
ACCTGCAGTCAGACAGGGTAGGTCAGAGAATTTCTTTCCT
TCTTGCTTTTTGTAAGTTCAACTTTTATTTTAGATTCAGG
GGCAACATGTATAGGTTTGTTATATGGATGTATCATGTGA
TGTAGAGGTTTGGGGTATGATTGATCCTGTCACTCAAGTA
GTGAGCGTAGTACTCCTGGAACTAGTTTTCAATCCTTGCT
TCCTTCCTCCTCTGTCAGCCTCCAGTATCTATTGTTCCCA
TCTTTATATCCATGAGTACCCAGTGTTTAGCTCCACTTAC
AAATGAGAACATGCAGTATTTGGTTTTGGTTCCTGCATTA
ATTTGCTTAGAATGATGGCCTCCAGCTGCATCCATGTTGC
TGCAAAGTACATGATTTTATTATTTTATGACTGCATAGTA
CTCCATGGTATAAATGTACCATGTTTGCTTTATCCAGTTC
ACCACTGATGGGCATCTAGGTTGATTCCATGTCTTTGCTA
TTGTGAATAGTGCTGTGATGAGCGTGCGAGTGCATGTGTC
TTTTGGTAGAATGGTTTGTTCTCTTTTGGATATATACCCA
GTGATGGGATTGCTCTGTTGAATGGTAGTTCTGTTTTAAG
TTCTTTGAGAAATCTGCAAACTGCTTCTACAGTGACTGAA
CTAATTTACATTACCACCAACAGTGTATAAGTGTTCCCTT
TTCTTCACAACCTCTCCAGCATCTGTTGTTTTTGGCTTTT
AGTAATAGCCATTCTGACTAATGTGAGATAGTGTGTCATT
ATGGTTTTGATTTACATTTCTCTGATGATTAATGATGTTA
AACTTTTTTGTATTTTTGTTGGCTGCTTGTGTGTCTTCTT
TTGAGAAGTACCTGTTCATGTATTTGCCCAATTTTTAATA
GAGTTATTTGTTTTACTTTGTCAAATTGTTTAAGTTCCTT
ATAGATTCTGGATATTAGATCTTTGTTAGATGCATAGTTT
GGGAATATTTTCTCCCATTCTGTAGGTTGTCTGTTTAATC
TGTTGATAGTTTATTTTTCTGTGCAGAAACTCTTTAGTTT
GATTAGGTCCCACTTGTCAATTTTGTTTTTGTTGCAATTG
CTTTTGAGGATGTGGGCATAAATTCTTTCCCAAGGCTGAT
GCAACCATAAAAGAGGCTGAATATCCAAAGCAATCCTGAG
CAAAGGGACAAAGCTGGAGGCATCATGTTACCCAACTTCT
AACTATACTATAAGGCTACAGTAACAAAAACAGCAAGGTG
CTGATATAAAGCTGAGAATTTCTTTATGGCCAGCTCCAAG
ACAGAAAGGCGGGGAGATTGGGGTATATTTTTAGTTTTAT
GACCTGCCTAGGGAGAAATAACAGTGGGTGTGGGAGTTAC
GAGGTCAGGAACTGTAGATGAAAACCTATATACATAATTA
CGACAGTCATGCCTGGAACTCATCCTCTCTCCCTCCATGT
CAGCTCCTCCCCTTTTCATCCAGCCCAATGCATGGCCCAC
CACCCACCTGGCTGCCTGGGTGGCAGACACCATGGGCTCA
TGCTGGCTCCCCACTTCCTTTCTCACTCAGTTCCAGAGTC
TTGTTAATCTTTCCTCTTTAGTATCTCACAAGCCTGCCTA
CCTTTATCACACTGACAGTGTGGGCCCCTCTTCTGATCAT
AATAGCAACTTTTCCTGCTTGGCTGTTCCACTGTTGCCCT
CTTACCACCTTCTCCAGTTGGTTTTGAGTAAGCATCTTAA
AATATCCATCTGGTCATTGCACAAGGCTGCCAGATGTCCT
AAGGATAAAGCCTAAATGTCTTACTGTGGTTCATGATGTT
CTTCCATGTGGCCTCTGCCTGTACTTGAGTATCACCCATC
ACCACCCCATCATCACCCTATTGCAGCTGATACTTGTTCC
CTTATGCTTCCCAATGCCATTGCATTTTTTTTTCTGGAAA
GAAACTAATTTAGAGGGGTACAGGGTTAGGGGGTATCATC
CAGAGAAGTATTTGATTGAACCATGTGAAATTGCTGATAT
TTCACCATTTTTGACCTATAAAATTTCATAGAGTTAACCC
AATACTTAGGGATTTGAAGTCATCTTCAGGAGGGTCAGAT
GCTGTAGACTGAGGCTGGCTGGTCTCCTTGCCCTTGACAC
ACAGGCATAACTTGCTCCCCCACCCCTCTGCATGTGGCCT
GGTGGGCCTCTCCCAGCTCACCCTCACCTCTCACCCTCAC
CAGGCCTTCCCATTCAGCCTTCAAGGTTTAGATTTCTCCT
CTATGAAAAAAACTGCTTTTCCTCTGTTCTCACACAATGC
AATAATCAACACAGAAGGCTTCTGTGATGAAATACGTGAG
GGTTTCTCCCCACCAAAAAGTAAGCAATCAGTTCTGCCGC
AGATACCAGCTGGGTGTCCCCTAACTCAATTCCGACACCA
GCTACCTGGAGACAGCATCAGATGCCACAGGTTGAGGGCT
CAGTCCCACAAGACTGCCCCACTTACAATGCCAATGGCAC
ATCCAGGTTGTTTTAGCTGGGCTTCCGACCAACCAGCTAG
AAATTGGGATTCCCGTGACCCCCTCCTTGGGTTTGATTAA
CTTGTTAGACTGGTTCATGAAATTCAGAGAAACACTTATA
TTTACTGGTTTATTATAAAGGAGATAACATAGGATACAGA
TGAAGAGGTGCGTAGGGTGAGCTGTGGGGAAGGGGCACCG
AGCTTTCATGCCCTCCTTGGGCACACCATCTTCAAGGAAC
CTCCACATATTCAGCTATCTGGAAGCTCTCTGTACCCCCT
CTTCTTGGGCTTTTTATGGGGACATCACTGGGTAGGCATG
ATTGAAGTGGGGACAACCATGTGGCAATGTGATTGGACAG
AAAGTGTGGCTACCACAAATAGACTGAGTGGGAAAACCCA
GCAGGACCCGTCTGTTCAGATTCCTCAGCTTCTCTGTGCA
GCGTTTCTTCCTTCAGGTATGGGACAGGGCTCCTGAGATG
AGGGTCTATGACCTGCAGTCAGACAGGGTAGGTCAGAGAA
TTTCTTTCCTTCTTGCTTTTTTGTAAGTTCAACTTTTATT
TTAGATTCAGGGGCAACATGTATAGGTTTGTTATATGGAT
GTATCATGTGATGTAGAGGTTTGGGGTATGATTGATCCTG
TCACTCAAGTAGTGAGCGTAGTACTCCTGGAACTAGTTTT
CAATCCTTGCTTCCCTTCCTCCTCTGTCAGCCTCCAGTAT
CTATTGTTCCCATCTTTATATCCATGAGTACCCAGTGTTT
AGCTCCCACTTACAAATGAGAACATGCAGTATTTGGTTTT
TGGTTCCTGCATTAATTTGCTTAGAATGATGGCCTCCAGC
TGCATCCATGTTGCTGCAAAGTATGTGATTTTATTATTTT
TATGACTGCATAGTACTCCATGGTATAAATGTACCATGTT
TGCTTTATCCGGTTCACCACTGATGGGCATCTAGGTTGAT
TCCATGTCTTTGCTATTGTGAATAGTGCTGTGATGAACGT
GCGAGTGCATGTGTCTTTTTGGTAGAATGGTTTGTTCTCT
TTTGGATATATACCCAGTGATGGGATTGCTCTGTTGAATG
GTAGTTCTGTTTTAAGTTCTTTGAGAAATCTGCAAACTGC
TTCTACAGTGACTGAACTAATTTACATTACCACCAACAGT
GTATAGGTGTTCCCTTTTCTTCACAACCTCTCCAGCATCT
GTTGTTTTTTGGCTTTTTAGTAATAGCCATTCTGACTAAT
GTGAGATAGTGTGTCATTATGGTTTTGATTTACATTTCTC
TGATGATTAATGATGTTAAACTTTTTTTTGTATTTTTGTT
GGCTGCTTGTGTGTCTTCTTTTGAGAAGTACCTGTTCATG
TATTTGCCCAATTTTTAATAGAGTTATTTGTTTTTACTTT
GTCAAATTGTTTAAGTTCCTTATAGATTCTGGATATTAGA
TCTTTGTTAGATGCATAGTTTGGGAATATTTTCTCCCATT
CTGTAGGTTGTCTGTTTAATCTGTTGATAGTTTATTTTTC
TGTGCAGAAACTCTTTAGTTTGATTAGGTCCCACTTGTCA
ATTTTTGTTTTTGTTGCAATTGCTTTTGAGGATGTGGGCA
TAAATTCTTTCCCAAGGCTGATGCAACCATAAAAGAGGCT
GAATATCCAAAGCAATCCTGAGCAAAGGGACAAAGCTGGA
GGCATCATGTTACCCAACTTCTAACTATACTATAAGGCTA
CAGTAACAAAAACAGCAAGGTGCTGATATAAAAGCTGAGA
ATTTCTTTATGGCCAGCTCCAAGACAGAAAGGCGGGGGGA
GATTGGGGTATATTTTTAGTTTTTATGACCTGCCTAGGGG
AGAAATAACAGTGGGTGTGGGAGTTACGAGTCAGGAACTG
TAGATGAAAACCTATATACATAATTACGACAGTCATGCCT
GGAACTCATCCTCTCTCCCTCCATGTCAGCTCCTCCCCCT
TTTCATCCAGCCCAATGCATGGCCCACCACCCACCTGGCT
GCCTGGGTTGGCAGACACCATGGGCTCATGCTGGCTCCCC
GACTTCCTTTCTCACTCAGTTCCAGAGTCTTGTTAATCTT
GCCTTTTTAGTATCTCACAAGCCTGCCTACCTTTATCACA
CTGACAGTGTGGGCCCCTCTTCTGATCATAATAGCAACTT
TTCCTGCTTGGCTGTTCCACTGTTGCCCTCTTACCACCTT
CTCCAGTTGGTTTTGAGTAAGCATCTTAAAATATCCATCT
GGTCATTGCACAAGGCTGCCAGATGTCCTAAGGATAAAGC
CTAAATGTCTTACTGTGGTTCATGACGTTCTTCCATGTGG
CCTCTGCCTGTACTTGAGTATCACCCATCACCACCCCATC
ATCACCCTATTGCAGCTGATACTTGTTCCTTATGCTTCCC
AATGCCATTGCATTTTTTCTGGAAAGAAACTAATTTAGAG
GGCACAGGGTTAGGGGTATCATCCAGAGAAGTATTTGATT
GAACCATGTGAAATTGCTGATATTTCACCATTTTTGACCT
ATAAAATTTCATAGAGTTAACCCAATACTTAGGGATTTGA
AGTCATCTTCAGGAGGGTCAGATGCTGTAGACTGAGGCTG
GCTGGTCTCCTTGCCCTTGACACACAGGCATAACTTGCTC
CCCCACCCCTCTGCATGTGGCCTGGTGGGCCTCTCCCAGC
TCACCCCTCACCCTCACCCTCACCAGGCCTTCCCATTCAG
CCTTCAAGGTTTAGATTTCTCCTCTATGAAACGTTCCCTG
ACTCACCAAGACTGAGTAATGTGCTTGCAATGATTTACTC
TCATTTTCCAAGTACTCCTTGACAGGTATTATAATGTAGC
AGGACAAGCCGCAGACAAAACCCCTCAGACACTGAGTTAA
AGAAGGAAGGGCTTTATTCAGTTGGGAGCTTTGACAAGAC
ACGTCTCCAACAACCGAGCCCCTGAGTAAACAATTCCTGT
CCCTGTTAAGGGCTCACAGCTTTAAGGGGGTCTACATGAG
AGGGTCATGATCGATTGAGCAAGCAGGGAGTATGTGACTG
GGGGCTGCATGCACTGGTAATTAGAATGGAACGGAACAGG
ACAGGAATTTTCACCGTGCTTTTCTATACAATGTCTGTAA
TCTACAGATAACATAACCAATTAGGTCAGGGGTCAATTCT
TAACTACCAGGCCCAGGGTGTGGCACTGGGCTGTCTGCTT
GTGGATTTCATTTCTGCCTTTTAGTTTTTACTTCTTCTTT
CTTTGGAGGCAGAAATTGGGCATAAGACAATATGAGGGGT
GGTCTCCTCCCTTAATAAGATTAAGTCTGCCTTGTTCAGG
ACTGTATTCTCTGTGATTTGCCAGTGCTGGATGGTACAGG
GGTTCCCAATAAACGTGTATTGAATGAATGATTGAATAAA
TATGTGAATTAATGCACATAATTTAGAAACATCCTAAGCT
CATCTTCTATCATCTCCAGCCTCTTTCTCTGCCTCTCCAG
CCTTGCTGATGTTGCAAAGCCACCTTGTCCCTGGCTTCTT
GACTCACATACCTTAGCTACCTAGGATCCTGCCACAGTCT
CAAATGACCATAATGGTAGCTGGCCCTTTCTGTAGCCTGC
TTCTGGAAGGCCCTTTTCATGCTATTTCAAGCTGTTAGGA
GGCCTGGCTCAGATTCGTGTGAACTGGTATGGTGGAAACA
ATGGAACAGGGAAGAGAAAAAGCAACTAGGAGTCTGCAAC
CCCTCTGGCAGTAGGCAATTCTATTCTCACTTCAGAACAG
GAGGCCAGAGTGGATGCTGCAAAAGCCTACTGACGGTCAG
GATCTCTGTGACGGAGCCCAGTAGTTATGGTTGTTCTCAG
ACACTCTGTGGGCTCCACTGAGAATCTGTCACCTTCACAG
TTCCTTTCCAAGAGGATCAACATTTTACAATAGGAAAACA
GTTTTAATACCTGACACAATGGTGCATCTTAGTGACTGCT
TGATTAACATCTCAAGTTATCCATTAAAGATGAAAACCTT
TACCTGTTCCCCCTGTTTAGCGTGTCTTGATCTTACAGGA
TTTTAGAGAGGAAGCAGCTGAGAACAGAATGGGTTGCTCC
TTTTCCATTAGAATGCTGGAGAGCATATCATTAAAGATCA
GAGCTAAGAAACCTAGATCTGGCTAGTCACCACTTTGGGG
ACAAATTCAAATGATAGCACTATCTTTGTTACTCTCTCAA
AGTATACAGAGACCTGAAGGCCCAGATATTGAGGCAAACT
CCGGTGGACTCAAGATCCACTCTCTATCAAGCACGTGAAG
TGAATTAGAAAGTTAGGAAGTATCTGATGCTGTCAGTGGT
TCAAAAGCACATCTTGCATAACCCAAAGCCAAAAGTGGGC
AAATATTACATGAGGACTTTTAGTGTATGTTTAAACAAGG
ATTTGCCTTGTAATTATCCGAGTTATAAGTTAGATGCATA
TATTCCTGTTCCTCCTTCTACAAAGGAGAGATTCCATTTG
TGGAATACTCTCTCAAAGTATACAGAGACCTGAAGGCCCA
GATATTGAGGCAAACTCCGGTGGACTCAAGATCCACTCTC
TATCAAGCACGTGAAGTGAATTAGAAAGTTAGGAAGTATC
TGATGCTGTCAGTGGTTCAAAAGCACATCTTGCATAACCC
AAAGCCAAAAGTGGGCAAATATTACATGAGGACTTTTAGT
GTATGTTTAAACAAGGATTTGCCTTGTAATTATCCGAGTT
ATAAGTTAGATGCATATATTCCTGTTCCTCCTTCTACAAA
GGAGAGATTCCATTTGTGGAATCTTTTTTCCAATTTCCAC
CTGTTTTAGGGATATCCCTCCTTCTCCTTATGTATAGCCA
AATATCCAGGAGGGTGGCTACAGTCAGTTACCTGGTCATT
CCATAGAGACTTTCCTCTGTGTTCCCATCACTACTACCTG
CAACTTCGCCCATTAAATTATCTTCTAACAGCCTCTCTTC
CCGCTGGCTCACAACAGTTTACTCTGCTCTTCTCCCACAG
CCAGAATGACTTTCTTACCATCCTGTTAGGCTCCCTTTGC
ATCCAGCCTAAATTCCAGAGTCCTTGTTATGTCCTCCTCC
TCTCTGCCCCTTGGGCTCTTCATGAGTTGGTTCCAGCCTA
CTGGTCCAACCTCATCTCTGTAATCCTCACCTGCACCAAG
TGACTGATGCTCCATTCTAGCCCATTTCCCCACGTTAGCT
GTGCTCCACAGCAGCACCTTTGCAGAGCCCTCCCAGACCT
AGCCCCTGTGCTCACACTCACTCTTATGACTCAGCACAAT
TGTCCTTCTCTATAAAGTCTTTCTGGCCTCCTGCTGTTTC
CTGCATGGTACCCATAGTGGTAGCCACTTACATGAATGTG
TTGCATTCACTCAGTCTGTCTAATTCTCTTAGACTGTGAG
CTCCTTGTAGATGGAGCCTTTACCTTCCTTATATTCTAAG
TAGTATTGTAAGGTTTCCATGCCTTACTCTCCTTGTATTC
GAAGTGGTTGATATGCTGTTTGGCATATAGTCAACAGACA
ATTGTACTTAATGCAAGAATAAGTGGATAAATAGCAGTTT
TATCTTGTTCCTCCTTGAAAATTTATTTGCAACTTGGCTA
TCTTGACACTATATTCTCAACTCTTACATTCAGAAAGTCA
AGGCAACCTGAGAAGATACAATGCCCAAATCCATTTGTCT
TGCCATCAAATCTTACTGGTGTATAACAGAATAGAAAAAA
CTACTCTTAAAGAGCTTGACCAACTTACTCTCACTTCTTC
AGGTTTATTGTTTCCAGAGGTTAGTAGTTAAGTGTAATTA
ATTTTCTCCTAGTTTGTTTTCTCTTATAGACAAACCTTAC
TTTAATTTTTATTTTCTCAATTACTACATATTCTCTGTTA
TCTATCTTTTTTAAAGAGTCAAATGAAATATTCAGAAGTC
CTTACTTTGTAGATGAGTTCCTGTTTAAATGGATCTTATA
TCTCTCACCGTTGTATAGGAGGAATTCATTAATGCCAGAT
GGCAAACTCGTGTCTCTGGCCCAAGTGGGCCAAGCCCTCC
CCCTGAGGATGGGTGTAGTGGTTCCATTTAACTGATGGAA
CCTTGTATGCATGACTAATGTGAATATTTCTCTTCTTTCT
AGAATGTCTTCATTCTAACTCTACTTTTTTTTTCTGAAGT
TGAACATAAAACCTTTACCACAAACTCTTGAGCACTTAGT
GGATTATAGGTGATGTTTGCTTCCTTGTACTCTAGTGTGT
TCCTCAAGTGTTTGTTTCCAGTGCGCCTCACACTTTTATC
ATCAGAAAGACAAACAAAAAGTCATTTAAATCTGTTTTGA
ACATAGAACAAAGTAGTTGGATACCTCCTTGGAGGCCATT
CTTAGCTTTAGAAGGAACTGTCAAGAACTCAATGGCCTTA
TCTGAAATTTACTTTGAAATTTAGAGACTGATGTATTTTT
CCAAAGATGATCCAGTTCTCTTTTTAAAAACTAATGTTTA
CTGTTTAATTATTAAAATTTCAATAGGAAGCCTGATGTGG
AATGATAGCCAGGTGAACTCACCCTGCTAATGAATGTCCA
GAGGTGGCCAGCAGGGTGAGCAACACCTCAAAGACCAAGA
TCTGTTCCCTCACCCCAGTCCCCCAGAGCCTGTGTGTCAT
AGCCAAAAAAGACTGTCAACTGCCAACTGCTCTCAATCTA
ATGAAGATGGGAATTAGGGTCAAAGATTGGAGCAATTATT
TCCAAAACAGGTGCACACAAAACAGTTTACTGGAGTGTGG
GAAGAACATATTATAATTTCTGTTTTATGCTTCCATTTCA
TCCATTTATATTTTATCTTTAAAAATATTTTATATGTATA
TAGTATTATAAGTATATCATTTGTGAAACAAATATTGGTG
TTTCATAATTTTCTTACTGATGAGTGCGCATGGTTTAAAT
TAGAGAGTGTTGAAAAAATATTTGTTTACTTATGTTCTAA
TATTAAACCATAGCAGTGTCCATAAAGATATTCATTGTTG
GATTATACACTTTTGAACTTTGAAGCTATTTGACTATATT
GACCAATTTTACAAGAGAAACAATGATTTATATCACCTTA
TCAGTTTGAAATGCAAACTGTAAGAAAATATAAAGCACTT
AATTCTACAAAGTTAAATGTGATCCTTAATTTTATAATCA
TTGATTTTTGCATTTAACTTTTACCTTATTTTATCTCATC
AGAAAAATCTTCAGTATGCTTAAAATAATAATGCATAAAC
TAAACATAAAGAGAGAAAAAATGCATAAAATATAACAAAA
TGGCGTGAATTAAAAAGAGTAAAATAAGGAAGGAAAACAA
AGGTAAAAAAAACATTAGTAACATTTTGATGGGGATTAGA
CTCACCACCATAGTAGTTCACTATTCTAGATACTCAGTTA
AGTATTGACTGATATGTATATAAAACTAAGTAACATTTTA
CAATGTAAAATGTGAATGATATAATTTATAATTAACTTTT
CTGCATTGGCCTATTGGTTATTATAATACTTTCCATTCTC
TGAGAACCCAGGTAGTGAATTTTAACTCAGAAATAACTTT
CCCAGGAAATATTCACTTGTGACGGAATTTAGTTTCCAGA
GTACTCAGATCAGTTCAAAAAATCTACATGCAGTTCTTCA
GAAAGACAAAGCAGAGTTCCATCCTCTAGAATTCCAGCTC
CCCGTTTTAGGAAAGTCTTTCCTTCAGAACGAGAAAAGAA
GCCACCAACCCTGAATTGGAACTGGCCTCTTCACATCTGG
ACCACAACATGGGGGGCGGAGGCAACTCTTCCCTTCTCAG
TACCCTGAGCAGAAGTACCAGGCACAGTAATTAATGTAAA
AGGTGTCCTTCCTCTTGAGGTATTACTTTTAAAGCAAAAA
CAAAAACAAAAAGCCCTTACACACACAAAAAAACCTGTTT
CTGTTTCCCTATGCAGTGAAGACCCCTGAGGGTGGCAGCA
GTGTTGTCCACTGCCGACTCCCTGTGGTCGATCTGGAAGC
TTCATATAGAGAGGGGCTCATGAAGGGGCCTCGTCAGTAA
CCCCTCTCCTGAGGACTGTTATTTTCAAGTACCAGCTCTG
GAATCAGATCGTCTGGATTCAAGTGTGGTCACTTCTGAGC
TGTGGGTCTTTACCAGGTTAATACAGCTCTTAAAGACTTG
ACTTTCTGTCATAACAATGGGACAACAGTAGGATAAGATA
AAAACTATTTCTTACATATAATAAGGGATTAATCAATGAT
CACTAGAATGTACTAGTAGGAATTATGGCACCATGGAAAT
TATGAAACCAAGAAACTCTACATTAAAAAATAGGTTTTAT
TTTATAAAAACAGAAGAGAATCCCTTATCTTCCTGGTGAA
ATTGTGTGGAGCAGAGAGATGTTTGCTTGTAGCTAATACC
CTCCATTAAGGATCTGCCAAACCTCCTGATTATCCAAACA
CTCAGCTTTTTTTTTTTTTTTTTTCTTTTTTGCTGTCTGC
TCTTCGGCCAGCTGTTAGCACCTCCTGCAGAGGGTGGGAA
GAAAAAGAAATGAGGTAATTGAGTTCTTGCTAATCGCTGT
GACAGAAGATTTAGAGACTTCAGTGGTTCCTACAATCAAG
TGGCAGGGATCCTAGAGCACACTGAGGCTCTCAGAACTGA
TCTGGCTGTTTTGGAGTTTCTGAGATTGACAGAGCCCTGA
GTTCCCAGGCACCAAAGCTCAGGTGCTGGGGAGGATTTCC
CATCGCTTCTGAGATTTGGGGAGCTCCAAGGCCCCTCCTC
TTGACCCTCAGTGGAGCTCAAAAGAAAATCATCTTGACCT
CAGAGACAGTATTTTGCAGGGAAGATACTCCAATATACTT
GTTTCTTTCTTTCTGGTATTTTTCCTTGGAGAAAGCAAAA
ATATTACCCTAGAGAATGGCATGGACAGAAAAGAAGAAGA
AGGAAGATTAGAAGTGAAGCCCTGTGGGCTTGTCTGGTGC
GGGCCCTCTTCCCAAGACTTATTTTAGCAGCATGGAAAGA
ATCTGGGTAGCACACTGAGGGTGGAATCCATGGGGTCTTA
GTTGCCTGTCATCATTTTCTTTGTCATTGATAATTCAACA
CTTATTGGAATGCAGTGGTGTTTTTAAAAGATAGCCTGAA
GGAGAAGATGACCATGACTTTCACTAATAGAATAGAAAAT
AGACAGGAGATTGATTATCACTTAAAACAAAAGGGTTCAT
TAAATAGGTTCCCCTGTGTTGCACAATTCAACCCAAAGTT
TCTCTGCTGTAAAGCAATGATACGATCACTCTGCCAACTG
AGGTCAATTGAGAAATCAACCAATATTTAAGGTTTGAGAC
TTGGCAAGGTGCTCAGTGACTGAAGAAACCCGAGGGTTCC
TCTTTCTTTAAGTTGACAGAAAGATATTCAGCTGTGATTT
TTATGTGGCCTGAGCTAAGGAACGGACTGAGCTGAGGGAG
GCAGTGTCTTTTGTAGGTTATGTCCGTGGTGCTCTATGAG
CCTGTGCACTCATTATCCCCCGATATGTCATGTGCTTCAC
AGTGTGCACATTTCAAGGCACCTGTCACAGTTTTAAAAAG
ACAATTTAATTAATTAATGGTGAATGTTCAATCTTAGATG
ATTTTTAGAAACTCAAGATAAACCATTATAGCTTGAGTGT
TTTTGATGCATTTTGGCTGGGAGTTAGGAAATCTTAAAGA
AAAATTAATTGCTGTATCAATGGAAACCCCAGTAGGTAGA
TAACAAATTTGTCATTAATTAAATGAGAAGACTTTTTAAT
GATTTGAGGAAGCGTCATCAAGATTGTATGATAGTTTAAT
TTGCTAACATGGTATGAACCCGTTAGCTTCAGACACATGA
TTAATAAAAGTAAAACCCCTCGTGGAATTTCTCAGATGCT
CAGTTCTAGCGTGCAGTCATTTTTGAGACTTGCTCAATGT
CCTTATCTCACTTTACTGATGACAGTTCTGCAGCAGCCGT
GGCAAATGTAGGTTAGACAAAATATTACATGCAACATTTT
CTATGATTCATTTTGCTCCTTTTCCCTCTTCCCCTTCCCC
TCCAGCTACCCTGAGTCATACAACAGCTGTGAGAACATTA
GTTACAAGGGAGCGAGCTGCAGACACTTTAGGTCCTGGGC
TGTATCCCATTATATCTGGAAGCTCACACCAGGAAGGGTT
CTAAATCCCTTATCACAACTGCCTCAGGCGGAAAACATTT
TTTTTTCCTTCTGTTGCTGCTGATGTAAAGATGAACTTTC
TCGAGCTGAGAGAATTTTATGTGATCATGTTGTATGCTAA
GCCTCAGAAGATAATTCTGTAGCTCACATTCATCACAAAA
GCAGGGCCTTTCAGTTGTGCTTCTTTAAGAAAAATATTCC
CCAGTAGAAATCGTACAATTATTTAGTGGACTAAGAAAAT
GAAGAGAATCACCAACATGATGACTTGTGACAATTACACG
AAGTCATTTGACTGAGTTATTTCCTTTATTATTCTGTAAA
TGGGAAAATATGTGAACATGCTGGTTATCAGCTGTGGTTT
TGCAATGGATGTGTTCCTCCAGTGCAGAGTGGTAATGACG
CTGCCCGGTCTCACTTTGCGAATGAACTCAAGCCTGTCTC
TTTTAATTGACTCTCTGTCTCTAGAATTTTCTTGATTTAT
TGCTGCTCAGTAGAATTTACTTTCGTTTTGTTGATGGCAT
TTATCAACTCTAGTAGTTACTGAATGGAAATTGTTCTAGA
GGGTTGCTTTGGCATAAGTGTGCTCATTTGTGTGGCTTAT
CGGAGCATGAAGGAGAGATGTGTTTCTGTAAGATGTCTTG
CCCTTCTGCTTGCCAGAGGGGCAGGGGCTCACCTGGAGTA
TGTTTCATCTGATTCCTTAGATCCGTAAGTGACTATGAAG
CCTTTCAACTAGAAGGGTTTAGTCAAGTGTAACTGTATGG
TTTCAGAATGAATGTGGCCCCATCTTTGTTTCCCAGGTGG
TGAGTGTTTAGGGCATTATATAGCAGCTGTGATGATGAGA
GCTTGACTTCCCATCTCCAGCTGTGTTAGTCTACCTAGGA
AGAAGGATTCTTCTCTAAGAAGAATTCAGAGGCACAATAT
CCAGAGATACAAATCTCAAGAGACAGACTCCTGAAAGCAA
ATTGACTGTTCATTTGGCTTCAGATTCCATGCCTAAATCT
CCAACTGTGACTCTTAATCACAGCCACTAGACCTCATGAC
ATAGTATTTTGGAGGCAGATAAAGAAAATGGCAATTGATG
TCTCAGCCTGTTGCTATGCCAGTCTGATGAACTAGCACTA
CCTGAACTCAAGAGTAAGAAACAAAATGAAACTGGTTATA
AGGTTTAGAAAAAAGCAAGTAAGCTGTTACTGAGAGTGGT
GACCATATATTACTTGTAGGGTACACGGGCCCTATGTGAA
ACCCGTAATATTGGGCTGCATCTCCTCTTTCCTCTACAAC
TTGACCCCATTGTCTCATTTGATGGATTCCAGTCGATTGT
AATTTTGAGAATTGTGAGACTAGCTATGCCAATGTCTTGT
TCTTTTTTTGTGTGTGTGATGGAATCTCACTCTGTTACCC
AGGCTGGAGTGCAGTGGTATAATCTCAGCTCACTGCAACC
TCTGCCTCCCAGGTTCAAGCAATTCTCCTGCCTCAGACTC
CTGAGTAACTTGGACTACAGGCATGTGCCACCACGCCAGG
CTAATTTTTGCATTTTTAAGTAGAGACGGGGTTTCACCAT
ATTGGCCAGGCTGGTCTTGAACTCCTGATCTCATGATCAA
CCTGCCTCGGTCTCCCGAAGTGCTGGGATTGTAGGCATGA
GCCAACATGCCAGGCCGCCAATGTCTTGTTCTTTAAAGGA
AGAATAAATACACATTTGGAAGATGGCTACAACCTTATGC
AAAGGTCTAGAAGCAGCAAGTTGAAGGACAGGGTTTGCTG
GTCCAAGAGTAACTTCAGAGAGGGAAGGTTTTCCCCATGT
CCTTCAAATCGACCACATCACTTGGATCATGGATGCTGTT
GATCTGATTTCAAAACATAAGCAAGCGTCTTCGACGATGT
GGTTGATAAACATCATCAACAACCCACCAAAGTGTCAGTT
ATTTCGTCTTGTCCGTGGCAGTTCAGCATTCAGATCTGTA
TTCACTGTGTGATCACATGCATTTTTCCTAGGCCTATAAT
TTCCTTCCCCATGGCCCAAGCAGTGGAGCTATCTTTTTTT
TTTTAATTTTACAAACAAAGATTGTAACATTTTAATTGGG
AGTGGGCCATCCTTTTTAAATAAATAGTCGTATTAATAAT
AATAGCAACAAGACCCTCTAGATAGTGCTCTGTTTTCAGA
GCTCAAAAGTGAAAAGCTAGAAAAGTCAGCTGTTTAAGCA
GTGACAGGCAAGTTACAACACGGAGGACCGTCCTCACTCC
CACTCCAAACTAATGTCATTTTCTCTGAAGAGCTATGGCT
GTTTCTGTGGTTCTGAGTTGGTGGGGATTTTTTTTTATTC
TTACAGGGGTACATGTTTATGTTTGCAACATGGTATTTCT
TGCAGCCATACTCATCAAGTCACCATCTCCAAAGCTCACA
CACTAAGCAGGGTCAGGTGAGTCAAAGCAGCAGGAGAGAA
GCATGACTGAGGTGTCTGGGACCAGAATGGGAAGGGCAGT
GTGCGTGGGTGCAGGGCTGGCCTTCCTGTGGTCTCAAGAG
TGGGAGGTGTGAGTCTCTCTTTGGATGTTTAGCTCAGGAT
CACCTCAGAGTCTGAGCTTGACTGAAAACAACAACAATAA
CAAATATGCCGAAACATGATTATCATTTAAAATAAACTCA
ACAACCTTTAAAAATTAACGTTATTTCTTAATTGGACCAT
TTTATTGGTCTTTTTTCTTAAGTCAGGAAAATAAATATGA
GCCTTATGTGCAGGTCCTCAAAAAATGTGAAAATAAGCCT
AATAAAAACCTGGCAAGAGATGTGGTTTCATCAGATAACC
ACATCTTTTTGTATAGATTCTCACAGCCAGATCTTTTCAC
ATAGATTTTAAGGGAGAAAGTTGGTTTATCTGCACTTTAG
TGGATGCTTCCATTTGCTTAACTTCTATAGCAAGAATCCC
TAGAAAAACCTGGAGATAATTACCAGGAGGGTGGAAGCAT
GAATTTAAATTCTTATAGCCACACTTAATTTGGTCAACTC
AATGATTTCCTGACCAGTGCTTTTAATGCCAGTTTCTTTA
AGTCTAGCTTAGTATTGTAATAAAAGGAATCAATAATACC
AATCTATATAGTAATTTTCTTCAAGAAATTCAAAAGCCTA
TGGAGGAATTTAAGAAATATTTTAGGCTGGGTGTGGTGGC
TCACGCCTGCAATCCCAGCACTTTAGGAGGCCTTGATCAT
GAGATCAAGAGATCAAGACCATCCTGGCTAACATGGTGAA
ACCCCGTTTCCACTAAAAATACAAAGAATTAGCTGGGCGT
GGTGGCACATGCCTGTAGTCGCAGTCACTCGGGAGGCTGA
GACAGGAGGATTGCTTGAACCTGGGAGGCAGAGGTTGCAG
TGAACTGAGATTATGCCACCACACTCCAGGCCTGGCGACA
GAGAGAGACTCCATCTCAAAACAAAACAAAACAACAACAA
CAACAAAAAACAAAAAACAAAGAATTGTTTTAATATGAGA
AGGCATTTTGCAAAGGAAGACATACACATGGCCAACAGAT
ATATGAAAAAATGCTCAACATTACTGATCATCAGAGAAAT
GCACATTAAAACCACAATGAGATATTGTTGTACCCCAGTC
AGAATGGCTATTATCTAAAAGACAAAAAATAACAGATTTT
GATGAAGATGTGGAGAAAAGGAGGCTCTTATACACTGTCA
GTGGAAATTTAAATTAGTACAACCTCTTTGGAAAACAGTA
TGGGGATTTCTCAAAGAACTGAAAATAGAACCTCCATTTG
ATCCAGCAATCCCACTACTGGAAATCTACCCAAAGGAAAA
GACATCAATGTATCAAAAGCCTGCACTTGTATGTTTATCA
CAGCACTATTTCCAACAGCAAAGATATGGAATCAGTGGGT
GATTGGATAAAGAGAATTTGGCATATATGCACAATGGAAT
ACATAAAATGCATAAAATACAAATGCATAAAAAGAATGAG
ATCTTGTCATTTGCAGCAACATGGGTAGAATTGGAAGTCA
TTATCTGAAGTGAAACAAGCCAGACACAGAACATCAAATA
TCGTGTGTTGTTACTCATAAGTGGGTGTTAAAAAATGTGT
TCACACGGACATAGAGAGAGAAATTATAGACAATGGAGAC
TTGGAAAGGTGAGAGAGTGAGAGAGTGACAGGGGGTCGAT
GATGAAAAATTACTCGTGGGTACAATGTACATAATTTGGG
TGATGGGTACCCTAAAGCCCTGACTTAACCACTAGGCAAT
CTATGCATGTAACAAAATTGCCATTGTACTGCATACATTT
ATTCAAATAAAAAATGAAATATTTTAGCCTATGCTCATTA
GTTTACTTATTAAGCACCTACATGGCTCACTGCGCTTTCT
TCCTAAGTTCTCTGACTTCTGAGGCAGGAGGTGAGGCCAG
GCAGTGCGCAGCTGTGCTTCCCTTTCTCACCAGGACAGGT
GCCAGGAGCAAAGGACCTAACTATTTTGGTGCAAAGTGTT
CATTAATGGGTCTGTGAATCCCATCTCTAGCTTCAGCATG
ACTCCAGGGCCTAATGTTAACTTGAGACAGTATACAGGAA
AAGGGATGTTTGTGAAAATGCTGATTATTTCATAGCCTCT
GGGTGTCAGCCATGAATCTCACTTTAAGCCCCGCTAGGGT
TTCTGTTGCCACCAGTGAGCAGAAAATGCAGTGCTTCTGT
GAAGGAATGGGGCACAGAACAGTCACCGCTAATGTGTTCC
TGAAGAAGCCAGGGTGACCTTTCTTGTGGCTGCTTCAGAG
GATGATGTCACTTTGGGACAGAAAAAGGAAGATCTCTTTC
CAGTTTAAATAGGGTAATAAGAATTCTGAGTCTTAGTTGC
ACGTTGGAGAACAAACAAGGAGCACAGACACTCATCCTGG
GGAAAAATACTATGGATTCTTTGGAACCTGAGAGGCCAGC
CAGTTACTTTCCTAGGATAGAGATTTCTTTTATAACCTCC
ATATTGGGTTTAATTCCATACCTTTGGTGCTAAAATTGTT
CACTATCTAGGGAAACCATCAGAACAATCAAACAGAAGCA
AGAGCTTTTAAAAATGGAATATTTAATACTTATGGCACAA
ATACATTTTAGAGGATTGCAATGATCATGGTAGAGAGACT
GATTCAGACATTTTTCAAATGTTTGTTGGAAATGTCTGAA
AATGACAGGCAGTGATAATATCAATAACTAACCTTCATCA
AGAGATCTGTGCATTGGATAATCTGCTAGATACTTTAAAG
GGATTATGTCCTGTATGCCTCTTAACAACCCAATGAGGGG
TGAGTGCTATTATTAACAAGAATATATAAGGCAACTGGGA
CTCAGAGAGATTCAGCACCTTACCAAAAGTCCAACAGGAG
TTCCTTTAGCAAGACTTTAAAAAATGATTACTGTGGAAAT
TTCCAAACATATACAAAACTAGAGAAATTATAATGAGCCC
CATGTATGCACCTTAAAAATTCAACAAATTTCAATACATG
GGCAAACTAGTTTTAGCTATCCACCCACCTACTTTCCCAC
CTTATTAGTTTTCTTTTGCTGCTGTAACAAATTGTCACAA
ACTTTGTGACTTGAAACAACACAAAGCTATTCTCTTCTAG
TTGTGGAAACCAGAAATCCATAATCAAGTTCACTGGATAA
AGTCAAGGTGTCCACAGGGCTGGTTCTCTCTGAAGGCTCC
AGGGGAGAATCCATTTGCTTGCCTTTTTCATATCCTAGTG
GCCACCTGCACTCCTTGGCTTGTGGCCCCTTCCTCCATCT
TCAAAGTGCCTCACTCCAGTCTCTGCTTCCTCATTACATC
ACTGTTTCCTCTGACACTGATTCTCACTCTTCTGCTTCCC
TCTTATAATAACCTTGTGATTACATCAGATCCACCAGATA
ATCCAGGATCATCTCCCCATCTCAAGATCTTTAACTTAGT
CACGTCTGCAACATCCTCTTTGGCATGTAAGATAAAATTC
ATAGGTTCTCGGGATTAGAACATGGACATATTTGGGGAGC
CATGAATCTACCACCTCCACCCTAGCACCAACAGGAATAT
TTTGAAACAAATCTCAGACATTTTATTTAATCCATAAATA
TGTCAGCGCATGCTTCCAAGAAGATAAAGACTTAAAAAAT
AACTGCAATACCATTATCACACCTAAAAACATTAATAAGA
ATTCTTTAATATCATCACTATTTAGTCAGTGTTTCAGTTT
TTCCTAATTGTCTCATAATTTTATTTTAACAAGTGGTTTA
TTCAAATTGAGAAACGTGTCTTAGGTCTCTTTTAATCTAT
TGGTTCTCTCTCCTTTTCCTTTACTTCCTTGTTTGTTGTT
GGGAGAACTAGGTTGATTGTCTTACAGAATTTGGCAAATG
TGTTCCAGTGGTCATTCACATGTGTGTTTTTTTTCTTGTA
TTTTCAATAAACTGATAGTTAGATCTTGAGACTTGGTCAT
ATTTACAGCCAAGAATTTGATTTCATGGGCAAGAATGCTT
CATCGATAGTGTCGTGACTTTCTATTGTACCACACAAGGA
AGCCAATAATGTCTGTTGTCTGCCTCCTGTGACGTTAAAG
TTGGTTGCTGAGTTGAGGTGTTGAGCACTCCATCCTTCTT
GTATCAAATTCCCCCTCAGCTTTTTAGCTACATTGGTGAT
TACAGCTTAGATTCATTACTTCATGAGGGGGGTTACAAAA
TAGTCATAATCCGATTCTGTCATTCAATTTTCATTTTTAG
CTAGAATTCTCCTATAAAAAAATAAACTTTCCTTTATTTC
ATTATCGTGAGGTACAATTTATGAAAGAAAGACAGGAAAA
TGTCTAATTCTTTCTCCTAATGCATCCATTTCCACGATAA
TAACTGGTTTTCTAGCATCCTACAAAGATGGAAAAGTGTT
TGTGTATGAATATATGTGCATTAGTAGGAAGTTATGGTTT
TATATATTCGTGATATTTCAGTTCTTTGCAGAAGTTATTC
TTTTTCAAATTGCCCCATTTTCGACCAATGAGAGCCCCTT
TAGATTGACTACAGACTCTTTTGACATTAACCTAGAAACG
TCATTGTTTTCTGATGTAACAAAATGTTTCAGACTCATCT
TGTATATTTACCGTCCCAAATATCAAATCAGTGTTTACTC
CAAAAAAGCCCTTGTTTCTTTTAGTAGGAAATGGTATTTA
GAGACCATATTCTAAGTCCTGTAGATCAGGGGTCTCCAAC
TCCTGGGCCATGGACCAGTCTGCAGCCCGTTAAGAATCGG
GCTGCACGGCAGGAGGTGAACGGCAGGTGAATAAGCGAAG
CTTCCTCTGTATTTGCAGCCAATCTCCATTACTCACATTA
CTGCCTTAGCTCCGCCTCCTGTCAGATTAGCGGTGGCATT
AGATTCTCATAGGAGCCTGAACCCTATTGTAAACTGCACA
TGCCGGCGATCCAGGTTGTTTGCTCCTTATGAGAATCTGT
CACTGTCTCCCATCACCCCCCGATGGGACCATCTAGTTGC
AGGAAAACGAGTTCAGGGCTCCCACGGATTCTACATTATG
GTGAGTTGTATAATTGTTTTATTAAATATTATAATATAAT
AATAGAAATAAAATGCACAATAAATGTAATGCGTTTGAAT
CACCCCGAAACCATCCCTACCCCCCTTGATCTGTGGAAAA
GTTGTCTTTTATGAAACCAGTCCCCAGTGCCGAAAAGGCT
GGGGACCACTGCTGTAGATGCTCAGAGCTACTTGGCCTTA
TCGTTAGACGAATCTAGAAAATTGTTTACCAAAAGAACCG
ATATCACAGGTTTATACTGTTATTTTCAATTCAAAGTTAA
TATTACATGGTTTTATTTAATTTCTGTTATATTATATTTG
TATTTATGTTCTCTTACGCTGAAAATTTTGGTTCCAAATA
TCCTCAGTATAATGACTTATATATACTTATATATATTTCT
CTCTCTAAGCATATGTATGTACATATTTCTCTCTCTTTAT
ATATGAACTAATACATCCTCTCTATATGTAATAGTATACT
GATATATATATATATATATATAAAATATCTTAATGCAAAT
ACACATGTAATAGTATATTAGGAGTATAGTGTAATATGCA
GATACATATAAATAGTGATGTCATTAATAATATAACTAAA
AACAGCTTAAGATTTAACTACAGTTTCTTTTGTTCTGAAG
ATAAATTCTACTAGAGATGTACAGTTAAATCGCAGAGTTT
TAAAATCATTTTAATTAATTCCCCTTAGTGTAGTTAAACC
GCCAACTCAATGCATAGTTAGCTCAATGCACAGATAGGCT
TGTTAGTTTTATTTTGCTTTCTAGTTAGTGGTTGCTGTTT
TTAAGCATATGTAGCACTAACCTTATGGTTCAAAGTCAAG
TGTATAAAATAAGATATATTCAGAGAAGTATGACTTTTAT
TCTGTCTCCAACCTGACTTTTATTCTCTCTTCTACCTTCC
ACCTATAGAAAACCATTTTTATTCAATTTTTATCCTTCTA
CTGCTTTTAAATAATTTAGCCATATATATTCATAATCCCC
AGTTAGGCAAAAGGTGTGAGACTAAGCACATTATTCTGCA
TCTGGTACCACAACTTTTGAAAGTAAAACTCCCTAGGCTT
GGGAAATAGACCATTATTTATTTTCTTAATGTAGACCTAT
CAGTCATTCTATCACAAAAGGGTCAGTCCTGCAAAAATGG
AAACCAGAATCCTCTTTCGAGTGTAGATTTTTCAGGAGTC
TGTTTTTGACTCATACTGTGATGATATTAATGTTTTACTC
GTTATAGTTCCAGTATACCACCTCAAGATCCCCCAAAATG
AACAGTAGTCATAATTAATTGTATGCCCTGATTTTGGAAA
TACTGTTGTTGTTGTTGTTGTTGTTTTCAGCCAGATGGTT
TGCCCAAAAATTCTTTTTCTATGTTACTATATGATAATTA
TAAACATGGTTTTAATAGTAATTGGTGTTCCAATAAGTGC
ACATACTAGAACTTGCTTACCATATTTCATTGAAGGGCAT
TTGGTTGGTTTCTAACTTTTTGTTCTATGATAGTTTAAAA
CATTAATTTCTCTTTGCTCAAGAGCCCTGAAGCTTTGAAC
TGATGGGGACTGACACCATCGAGCTAAAAGATATCTTGTT
CTTATTTTCCTGGTGTCCTTTTTTTGAGGGGTGGAAGTGT
GAGGAAAGATGGAGATCTTCCCAACCCCAAGAAAGCCTTT
TACTCAACAATTTCAAGAGAAGAAAAATATCCAAAGTACA
AAAGATGAAGATAGAAGGGAGAATCTCCTTTTAAATTAAG
TTAACTTTTTGAGATAGGGTTTTGCTCTGTCACTCAGGTG
AGAGTACAGTGGCACAATCACAGCTCACTGCAGCCTCAAC
CTCTTGGGCTCAATTAATTCTCTTACCTTAGCCTCCGAGT
CTAGGACCACGAGCACACACCACCGTATCTGGCTAATTTT
AAAATTTTTTGTAAGGGCCGGGCGCGGTGGCTCAAGCCTG
TAATCCCAGCACTTTGGGAGGCCGAGACGGGCGGATCACG
AGGTCAGGAGATCGAGACCATCCTGGCTAACACGGTGAAA
CCCCGTCTCTACTAAAAAATAGAAAAATCTAGCCGGGCGA
GGTGGCGGGCGCCTGTAGTCCCAGCTACTCCGGAGGCTGA
GGCAGGAGAATGGCGGGAACCCGGGAGGCGGAGCTTGCAG
TGAGCTGAGATCCGGCCACTGCACTCCAGACTGGGCGACA
GAGCGAGACTCCATCTCAAAAAAAAAAATAAATAAATAAA
ATTTTTTGTAGAGATGGGGTCTTGTGATGTTGCTGAGACT
GATCTTGAGCTCCTGAGCTAAAGTGATCCTTCTCCCTCAG
CCTCCCAAAGTGATGGGATTACAGGTATGAGCCACTGTGC
CTGGCCTGAGGCTGTTTAAAAGAACAAAAATCTTTATGAA
AAATTTTCATTGTTGTTTCATTCTAAAATAAGTTGTCTAT
ACCAGTGGCATGTAAAATATATTATAGCAGATTTAATATG
TGAATAATGAGGGAAACTGTGACTTAGGACAGATGACTGT
CATGGACTGCTCTATTAGAACAGAATCTTAGGTAACCACC
ACACAGATCCTCTGGGTTTTAGAGCTTATACTGATCCTCA
GCTGGGGGCTAACAGTGGTTTCTCATTTATCATTTTCCAC
TGCTTGTTCAGCATTCTACTCGAAGCCACAGAGAATGATG
GAGCTTACATATTTCTTTTGGTAAGATGAAGAAAAGAAAA
CATACATTAATGAAAAATAATTCCAGGGGTTGTTTTGGAT
GATAGGAATTAAGAGGAGCTGACCAGTGAGCCTGTGGTTG
TCCATGAAGGTTCTGTGGGGTAGAGTTTAAACTGTCCCTA
TCCAGAATAGTAGGAGGGAGAGAGATGCTTATGAGTGAAG
GCCCCAGAACAAGGATGGCATGACTCGTTCATGGGGCTGG
GAGAACCAGTCTGACCAGACAGAAAGGGTTATTGTGGTTT
GATGGTCGGTGAAGGTTGTTAGGTGGCCTTTGGTCACATA
GGAGAGTGTTAGAAGGTAGACAAATATATTTAAGTGTGAT
GAAACAAGTAACAATTGGTATGTAGAGAAGTGGGGAAGGG
CTTGATGAAAAGCAGTATGTTAGAAAGATGGTTGGCAACA
CTATTAAGAGTAGATTAAAAAGGAAAAGGAACGTGAAATT
AGAGGGACCAGAAAGGAACCTATTATGATAATAAAGTCAT
GATTCCGTGGAAAGCTGACCAGAATGATGACATTATTAGA
GAAGAGAGAGGAGAAGTAAGGCCAATTTTTTCTTTAATTA
ATGAGACTTGGTGACTGAGTGTGGGAAATAACAGAGTAGT
GATTCCAGGATTTTAAGCATTGGTGATTGTGAGAATGGGC
AATGCAAAGTATTGATTAAATCAGCAGCATTAGGGCTGGG
AACTAGATTAGAATGGGAGGGGGATGATATAGTGAATTCC
TCCCTCCCTACCTCTCTGCCTTCCTCCTTACCTTTCTCCT
TCCCTCTTTCTTTTCTTCCATCTCTTCCTCTCTTCCTTCC
TTCCCTCCTTTATTTCTTTTCATCTTTACATGACTATTTA
AGTGCTTTTAAATTTGGCGACTATTCTATTCCCTGGAGCT
CTGGTACCAATAAACAAAACACACCATCTTTGGTCTCCTG
AAGCTTACATTGAATTAGGGAGGGTGGCAGATAAAAGAAC
AAGATAACTCAGATAGTCATGATGCTACAAATAAAATAAA
ATAGGCTTATGTGCTAGCTGGTGATTGAGGCCACAGGGAC
TGTACAGTACTACTTTAGATTGGAGCTTCCAGAAAGTGAC
TTAGGGGAAACACTCAGGTGTCAGCCATGTGAAGATCTGG
TGACATTTCCTGTCACTGCAGGCAGAAAAAACCAAATACT
CAAAAGATAAGAACAGCCTTGGAGTGTGTGAAGAACAATA
TGAAAGCTGAGGGCATGGGAGGGTACATCGTAAGAGCAAG
GAGATGAGGGCAAAGTGTGTTTCAGTCAAGGGCAGATCAG
GAAATGGAAACCACCTAGTAATTTAAACAGGGATGGTCTA
ATACAAATAATTATTAATTTAAACAGAGAACTGGAGTCAT
GAGGGATTCACCAGTAGGGAGTAAAGACAAGTCTAAAAAG
TATAAGAGCAGCAGATATACGAAGCAGCCACCACCCGCAG
GGCTGAAATACAGGGTTTCCTGCCCCCAAGATAAGACCCA
GACCTGGTTAGAGAGGGCATGACCATGGCAAACCGGATAG
CCAACAAGTCAGTGTCATGCTGCAGCAGTGTAACCTGCTG
GAAGTGCCTTCTGGAAGAACTTTCTGAAAGTTCGTCATCA
CCCTCCATGATGCCAAGGAAAGTTATTCATAGGGAGTTGT
TTCACCAGCGGCAATCTGCTACAAAAGGGGCTTCTGGGAA
ATGCTGGCATCCAGATGCTAGGGAAGCTGCACAGACGGTA
GAAGCTGAATTCTGAGGAAGCTGTATGCTTGCGGGAGTCA
AGGGGTGTAGAAGCTGAGTGCTGGAGAAGCCACTGTATCG
CAGGAGCTGGGAGCAGAGGAAACAACACGTGCTTCAGGAG
CTGTGGGTGCTAGAGGTCTGTGCATGGTGTGGGAGCAGGG
TCTAGAGAAGCCATCTGCGTTTCAGGAGCTGGCTGAGAGC
ACACTGATATAGGCCTGGTGATGGGCTGGGGTGGGGTGGG
GGAAGTGGAAGGGTGGAGGAGAGGAGGTAGCAGTTGAGGA
GGTGGGGGAGGGGTGGGGTTGGGGAATAGGGAGGAGGTGG
GAGGTGGGGGTGAGAACTTTTCCTCCTGCAAGGTCTTTAT
AGCTCGCTCTACTGACAAAACTTAATACTGTGTCAGCTAG
CAAAGAAAATATCTAAAGGGACCAGCTAAATTTTTGCAGA
GCAGTCAACATACATTTGGAGCTGAGAGGCAATAAGCTGG
CATAGAGAAGTAGTAATGGCTCCAGTCTCTGAGGGCCTCA
CAGTCGTGGTTATGATCGTATTCGTTTAGGTACTGGTTGT
GGTTAGTGCTCACATTTTAACTAATTTTTTCTTCTGACTC
CAATGAAATAGATAATTTTATTATTCCCACTTTGCAGACA
AGAAAACTGAGGCTTGGAGAGGTTAAATTGCTTGTTCACA
ATCACATACTAGTGAGGCATGGGGCCAGGATTCAAACATG
AGCTGTCAGTCTAACTCCAGATCTACCCCCAGACTCCGTA
AAGTCATTACTGATCTTTAAACAGACAGATAAATGTATCA
GGAAAGATAAATACTGAAAATAACTTTGCAGTCAGTCCTT
CTGTGATTAAATCAGCCACCTCTATTTTATAGATTTTATG
AATTTAGAAATTTTAGTTACTTTTAAAATAAAGTACAAGT
TTACCAGGAAACACAAATTAGAATAAAACATATGGAGAAT
ACAATTCCTTCAAAGGAAAGTAGAGAAATTGGATGATTGA
GGTAATTAGAAAATAATATTTTGAGTATAGTTTGATGAAT
TTCAGGCTTCTTCACTTGACGAAAACAGAAAAGAGGGGAA
AATTCAAAAACATTATTATGGATTTGAAGATATGTCACTC
AGAAGATCTTGATAAAATGTTCCTCATCTCTAGTGGATGA
GGGGATGGCGGGGTACAAACAAAACATGGAACCAGTGATG
GGCTTTTAGGAAATTCTGTATGGAGCTTTTACCATGCGCC
AGACGTCAGGCTGGGGACCAGGGGTACAAGGATGAGTAAG
GCATCCGGCCTTCCCTTAAGGAGCTTGTTGTCTCATGGCT
CGGACATGATAAGGACATTACTACAGACATACATGAAGAG
CTAAAGAAATAATATATGGAGGAAGAACTAGTTCTGCCCA
AGGGGCAAGTCAAGGGAAGGTACCAAGAAAGTGTAGCATT
TGAGTGGATGAAGAACTGGCCAAGACTGCTGAGGAAAGGG
AGATTTAGATTAGGGGCCGACACAAGTAAGGGGTTGGCAA
GGACATGAACTGAAGGGGGTTTGAGGAAAAAGCATAGCAT
GAAGTCAAGAACATAGATTTTGGGATCAGATTACCTAATT
CTGGCCTCCTCAATATTTTCTAGTTTTATGATCTTGGACA
AATTATTTAATCTTTCTAAATTTCAATTTCTCTGTCTATA
TAAGAAAATTAAGTAGGCTGGGCATGGTGGCTCACACTTG
TAATCCCAGCACTTTGGGAGGCCAAGGCAGGTGGGTTACC
TGAGGTCAGAAGTTCGAGACCAGCCTGGCCAACATGGTGA
AACCCCATCTCTACTAAAAATCCAAAAAATATTAGCCAGG
CATGGTGGTGCATGCCTGTAATCCCAGCTACTTGGGAGGC
TGAAGTAGGAGAATTGCTTGAACCTGGAAGGCGGAGGTTG
CAGTGAGCTGAGATTATGCCATTGAACTCCAGCCTGAGCG
ACAAGAGTGAAACTCCATCCCTTGACCCACCAAAAAATAA
TAATAATAAAAAAATAAAGTAGTACCCTCTTCAGTGTGCT
ATTATGCAGATTGAATGGTATGAAAAGCATGTTCTTACCA
TTACTGGCACATGCTCAGTTAACATTTTCCTGCCATTAGT
AGCAGTAGGATGAGGAGTATTGAAAAGGCTAAAGATTAGA
GTTCTGAGAAGAATAATAAGGATTAGATGTCAGAAAGTGT
GTCATGACATATTTATGTGTATGCGTGTGGGTACACAGAA
TTTTGAAATAGTTTTCAATTGAAACCTTTGTTTTTAACCA
GTAGCACAGGGAAATGTTCAGTTTTGCACATACCAATGAA
TATCTGTTATGTCTGTTAGCCATTTACAACTACTATTGTT
GTTTCTGTCATCTCCAGTAAAGTGTTTCTGTATTTTCACG
AAAATGAGCAAGACCTACCACAAAAAATGATCAGGTAAGG
GTGACTTTATGGGTCTCCTGCTGTGTATGTGACACCAAAA
TGACTCGTCACATGAATTCGTAAGTGCTGTATTTGGTTTC
AGTGTAGAATAGGAGATTGTGGTTCCCAGGTAGAAAAGGA
GACTTTGAAATCTTTCTCCTAAAATGAGTGAAAATCTGGT
GCCATCAGATCATAGGTTTTGTCATCGGGATGGGATTCAG
TCTTGGATCCATCACCCAGCTGGCTAGGTAACTCTGAGCA
AACACCAGATGCTCTTCAGCCTGTGTCCTGATCCGTAAAG
TTGAGTTCATAATAGTAATACTCGCTTCACAGTGAAATTG
TACACTAGAATGAAAGAATGCATAAAAAGTGTCTCGTACC
CTGCCGGGCACAGAGAGGGTGATACACATCAGTCCCCTCA
TCCAGCATGTTCTAAGTCACCCTTCCCTGTCCCCAGCTTC
TCCTGTCTGGGGATCTCAAGTTGGGAATGGTCATCTTTGG
ATGAAGCTGCCATGTTCATTTGTACTTAGAGGCAGACACT
GTATTGGGAATTCAATGGATGCGTAAGGCAGTGTAGGGGA
ACTGATTTTTAGGGAGCAATATGAAGTCAGAGAAATTGCA
GTCTTGTCTCTACTTACATTCCTCATGGTCCCTTTCATTA
TTTTATGACAAATGTTACTTCAAGCTACAGTAGTGTTTTC
ACCAGGGGCTGAAGGAATTGATGGTGTTGTTTTCTTCAGA
ATGAGCTGTAACATCCCTTTGTTCACAGAGATTGTAAATC
CTGCATCCTTCAGATTAGATCATGTATGTTCAGTATCAGT
AGGAAACAAACAGAGAAGTAAATATTTGCTACAAAATGTC
TTTCTGCTGCCTTGAAAATGAGTTTCCTAAATCTGACATG
TCAGTTACCCTGCTTTTCACATTTAGAATCAAAGGAAAAC
AATCCCCCACAGCAAGGAGCCTGTCACTCCACTTGGTGTA
TCCAGTGAAGATAATGGGACCACAGGGTGGTAGCATTGAA
TACTGATAAGGATGTGGCAGGCCATGCTTAAAGTTTGGCG
TCTCATTCAAATGACTGGCTGAGAGATGAAAAGAAAACAA
AAATTAATCTCCCTCCCAGAACCTTATACTGATTCACTTA
GTGGTTGGTTGCTCAGCGGTCTGCCTCCTTCCCAAACCCC
CACATTAATAATCATAATCAAATATCCATTATTGGTTTTT
GGCAACAGGGTAATTACTTTCTCTTCCTTATTTTCTGGGA
CAGTCAGTCTGTTCCTGAGAAAGGGCGATTGTGTAATGGT
TCTCCCTACATCAACTCTGAGAAGTCGGTTGTGCCCTGCA
GATATTAATGTCAGCCTGTTTGCTCTCTGGTGGAGTGAAA
GAAGAAAATAATTTTATTGTGCTATTTTTAGACTTCAATT
TAGATTGCAGCCTTCATGATACTTTGTGTACTGGGGATAG
AGCTGTTGATGCAGAATTCAGCAGTGAGATGCTCTGGGTT
CTACCTGCCCCTGACAGATTTTTTCACTTAGCCTGAATGA
CTTAGAACTCTTCAGTCACATTGCCTTCATTGTCAGCTGA
AAGCTGAGCCATGACAATAGGGTTAAGATGCACTTTGTAT
TGACAGTGTTTGCCAGTGGAACTTGCTGCCAGCAGTCTCC
AAGTCTGCTATCTGCCTGTAAAGACCTAATCTGATCTTTT
ATATGCATAAATAATCAGCACCATACAAATTCTCTACGAA
CAAAATGAGTTTATTGACCATTCTTGCTTTTCTAAACAGT
TTCCCAGAGGTGATGGATGAAAGCCAGACAAGAAAATAGT
ATTTCTTTGCTGGATTTCCTTCTGAACAAACAAGAAGGAC
CCAGGTACCTGGAACTCCAGGTATCTTTTTCTCAGCTGGG
ATGGAAGGCCATGAACTAAAGCAGTCTTCCTCATTCTTTG
ATATTAGCAATGAGCTGGTCTTAAACTTCAAAGGAATCTA
AGAAAGTGCCAGTAATACCTGTCTGAGCTTGTCTTGTGAC
GTGTATGTTACCACATGTATTAAAATTCAGATCAATTTGC
ATCTAAATTATATGGGTGCATGTGACTTGGCAATCCAGAA
GCTGTCAATTTTAGTTTATAAGAACAGCAACTTGGGCCTG
GTGTGGTGGCTTACCCCTGTAATCCCAGCACTTTGGGAGA
CTGGAGCAGGTGGATCATGAGGTCAGGAGTTCAACACCAG
CTTGACCAGTATGGTGAAACCCTGTCTCTACTAAAAATAC
AAAAATTAGCTGGGCGTGCTGACGCACGTCTATAGTCCCA
GCTACTCAGGAGGCTGAGGCAGGAGAATCACTTGAACCTG
AGAGGCAGAGGTGATAGTGAGCCGAGATCGCGCCACTGCA
CTCCAGCCTGGGCGACAGAGTGAGACCCTGTCTCAAACAA
AAAAAAAACCGCAACTTGGTCCTTGCTACTCCAAGTGTGG
ACTGCAGACTGGCAACGTTGATATCACATGGGTGTATTTA
AAAATGCAGAATCTCAGGCACTTCCCTAACCTACAAATGA
GAACCTGCCTTTTAATAAGATTCCCCAAGTGATTCATAGG
CACATAAATTCTTTTTAAAGTCACAAATCTTTTAAAAAAT
CTACCATGATCTGAATGTTTATGTCTCTCTCAAATTCATG
TATTTAGCGATGATGTTAAGAAGTGGCACCTTTGGGTGGT
GATTAGGTCACGAGGGTGGAGCCCTCCTGAGTGCTGATTA
GTGCTTGTATAAAAGAGGGCCCAGGGGGCTCCCATGTTCC
TTTCACCGTGTTAGGATACAGCAAGAAGACACCACCTGCA
AGAAATCGGGAACTTCCCAGATGTCAGATTTGTTGACCCC
TTGATCTTGGACTTCCCACCCTTCAGAACTGTGAGAAATA
AATTCCTGTTGTTTATAAGCTGCCCAGATTATGGCATTTT
TATTATAGCAGCTGGAACAGACTAAGACAGAATCCCATTA
AATCTGTGGAACCTCTTCCCATAAAAATCATTTCAATGGT
GCAAGTTCCATAGACTTCAATGAGACTTCCATTCACTGGA
AGCCGAGAGATGCCTGGAGGAGCCCCCAGATGCCATGTGC
CCCCAACAATGCTGACCCATACTGCTCTTGGATTGTCACA
TTGACCAGGTCTTCACCTTCATGCCCAGACCTTGTCTATG
TAAGCAGCACCAGCCTCCGGGGTGTCCCATGCCAGCCTCA
GCAGTCCCTTTCATCCATGTGGCTCTGATTAACCAGTCCT
TGCCATCATTTTCCTTGCCTGGCTACTCTGGTCTTTTGCT
TTCTCCTTCTCCAGTTTAGGGACTGGTGGGTACCAAACAT
TTCAGAATGACCATGAAGTAATAGCAGTTAGCTGAAACAT
GTCTATCAAGGTTCTTTCCTACCCAAATCAGGCTCATAAA
CAGATGAGATGGAGAAAATAGGTCTTCCTGCTGTTTTGGC
TGACGGTCCACCCATTCTGCAGGTCCTGCTGGAAGCTCAC
TTCTGTGTTCTGGTCTGTGCTTTGATTTCTTCTAATCTTT
GGTGATGGCGTAAGGATAACGCAACACAGGCTAAAGAAAA
CCCTTTAAGAAATTTGTTCACTTACTGGGTGATTTGCTTA
TCCCAGGCATGCCCTGACCTTGAAGAGTCCTTGCTCTGGT
AAGGAAGCACATGTACACGGATGATTAAAGTAAATGCTTC
ATGTCAAAATACAGGTACAGAATGCTATGTTGCTACAAAG
GAAGGAATAACTAGCTTTTCCAAGAGGAGTGAGGGAGAGC
ATCAAAGAGAGCTGGCTTTTAAGGGATAAAGCAGACATTG
CCTGAGACAAGGGCTGTAGGATTGCTTATTGTGAGGAACT
ACAGAGTTGGGAAGACTGAGTTGAGACAGGCATATTAGCA
GAAGTGAGAGAGCTGCTAAGAATAAGAGCTAGCACTTAGA
CCCTGCTTGCTGTAGGACGTGCACAGGTGTAAGTGCTTTA
TATCAAGTACCTGTGCAGTTCTCTCCACAGTCCAACAATC
CTTCCATTATGGATGAGGAAACGCATGCGTGGTGAGTTCA
GTATCTGACCTAACACTGTGCGGCTGCAAGTGGTGGAACT
GGGCTTTGAACCTATGCAGTCTGGCTTCTACACTAGACTT
CCGGGCAGAGGGTGCCTCCCTGTGCTTCCAGGATAAAACT
TGCAGCACTGCCTTGGCTAGGACTCAAGAGGCACTGTTTT
CTCCTCCACTACTGGTTCTGCAGTCTTTCCAGCTCTCCAC
TTCACCAATGAGCCATGTCCATCCTCACATCACTACGTGT
CTGTGTAACACCTAGGGCCACTGAGTTATGGGGGAAAAGA
GAAATGGATATTTCTTAGTATTGTCTGGTGGTTCTGTTAT
CTCACAGTTCATGGAAACCAGATCACTGCAGACATGAGGC
ATTACCATCAGTCTCAGAGAAGGCCTGACATCCTGTTGTA
GATCAGAGAGTCCTGGCCACCAGTAAGGTCCTGGAAAGAC
ATGGGGAAGGCAAGCAGAAGCACAGGCGGCCTGAAGAGTC
CCCCTAATGCCCCCCCCACCCAGGCACCACTCTCCACAGC
TAAAGGTGTTTATGGTGTAGGAACCCTGTGGTGGTGGGAG
ATGGGGGATGATAAGGCTGCTTGGATAGGAAACATATGTG
ATTGGTTTGCACTGCTCCTCATACTGTTGTCAAATTCCTC
ACCGCTTCTGTGTACTTGGGGTGACAGTCTGACAGCCTGT
GAGGTCAGACAAAGCCCAGATTACTTCCCTCACGCCTTTC
CGTCTCGCACTTGTGGGCTGCCATTCTTAAAGGAGTCATG
TGTGGGCTTTCTTTGCCAGAAGTAGGCATGGCTTAAATCT
TTGGGGTTTGGGCACTGGAAATGACTCTGCTTCCCCTGCA
AACACGCCCTGATGAGGCTGCAGGCCGCTAGCTCTGCTCC
TTTTTTCAACATCAGAAACAGAGGTCTCTTCCTTGACTAT
TGCTGGGACATTTCCCTTCTCCGCCTACTCCTAACTTTGT
CATAGACGTCTCCTGAACTGCAGTTACTATGTTTGGAGGT
AACATCATCCCCTTCTTTGTTTTGTGGATAGGGAATACCA
GATACGAGGGAGAGCATCCCTAAGGCCTTCACCTGACCCC
AATCCTGCCTGTATGTCCTGCAGTTCTCATGGTAAGCCGT
CAGCCTCGCCCGGCGGCACCTGTGTGCATAGCAGCATGGC
TCATTCTTTGTCCTCTCTAGAACACAGAATACTTTGGGCA
CGTTTCTGTGTTGTCTTTCTCCAACAGCCAGATATATGTG
TCCACTTAGCTACACATAATTATTGTCTCCATAACTCTTT
GACCTACACATTTGTCAGATAAAACATTTTGGGCGAGAGC
TCATTAGCAGATCTGTTTCCATCCCACTCTCTTGGCATTT
ATTAGTGAGCCCTCTTCGGGAAGCTATGTGTTCTGAGAGG
TAGGAAGAATAACACATTTTACCTATAGTGTGGGATCTGG
CCAGCACCTATTCTTTCCGGGTTGAGCTGCTGGAATGTAT
TCAGGGGATAAGCTGAGAGGCGATTTACGAGGAGTGCTCT
CTCCTTGTCTTACTCCTGCTTCCCTTTAAAGTTCCTTGGC
TGCCCTTCGTGTGGCATGTGTTTCCATTTATCCTATAGTT
CTCAAGACTCAATGGAGCTCTTGTACTTCTGAAGGCCACT
TATTAGGAAGCCCGTCTCCCTGACGTTGAGCTTGCACTGA
TCAAAACAGGGGCCCCCACAAACCATCACAGGGATATCTA
TGCAAAGGGGGGATGTTTAGCACCACAGTTAAGGATGGTG
CATGCTTTGGCAGAATTACAAAAGGAAAATAAGTGGACAA
AGTATGTTACATTTTTTTTTTATTATTATTAAAGAGTGTG
TGTGGCTTATTTGAGCAACAACAACAACACAACAGAAAGG
AGTAAAATGTAAAGGAAAAGCCCCACTTGCTCTCCTCCAA
CCATGAGGAAGCTGTTAACAGTTTTAAGTGCATCCTTCCA
GAAATACCTCCCTCATGTATGGACATATATGTCCTTTTGT
TACTTTCAGAAAATTCAAATGGAATCATAACAGAATTTTG
TTCTGTGCCTTGCCTTTTTTGCTTAATTTTTCTTGGAGGT
CTTTCAACTTTAAAAGGTAAAAATGGCTGTATGATATGTA
ACAATAAGTGTGGCTGATTCCAATTTTCTCCATTTGGTTG
TTTCCAGTTATTTCTCATGCTGCAATGATCATCCTTTTTT
ATGTGTCTCTTTTACCTTGTCTGAATGTTCCTGTAGAGTA
AATGCCTAGAAGAGGAATAGCTAATGCAAAGGGCATGTGC
ATTTTAAATTTTGACCAATATTGCTGAATTACTTTTCTAA
AAAAGGCAGCTGACGTATCCCTCACCTTTAAAACAGCAAA
CTATACAACTCCCAGGCCTTTGTCTCTGAGTCTGCGCATC
TTTATGTTGGATGCAAATCATATATTGATTGACTGTTTTT
TTTTCTTCCTCTGCCTTTTTTGCTTATTTTCTTTTGGGAT
ATTTGCTTTTTTACTTCTTGGCTTTCACAAATGTTTGCTG
GTTAAGAAATCTAACTCATAGACCATGCAACATGTTAGAA
ATATTTTTTCCTAATATGTCATTTATATTTTGACTTTCAT
TTATGGCACATTTGCCACATAAAAGTTTACATTGATATGT
ATCTAGATTTTTCACTGTTTTTTTGCTTTTGGGTTTCAGG
TTTGTGTTTGCTTAGAAAGGTTTTCCCCACTTCGAGTTAG
AGTCAAATAATGTAAAAATTTTCATTTAGATATTGGGCAG
CTTAGAAGCCAATACTGGACTGGCCACTGGCCAAATAGAG
TGGCATGTTGAGACTTACCCTGAGACTTTGGTTTCTAATG
CAGTGAATCCATTGGGATCACTTATAGAAAAGGATTTTAC
CCTATCAATCTTTACTAGAATGGATATTTTTAAACAATTT
TTTTGTGCTTTTCATTGTAGGAGTCCTTTGAACGTAGTTT
CCCTGGGTGTTCGTTCAGTTCATTAGTTACTGAGTTCTTA
TAGTGGATGACATCTTGCTAGACTACAGGCTTCATAGGGT
TTTAAAAAATGAACATGAAATATTCTCAAACCTCATTAAT
TACATACAGTAGAAGAAGGCACCTGTAGAGACAAAACCCA
GAGATCAAGGCGGACTGTAACAACTCTCTTGAGAGTACTA
CAAATTGCCATGGGGTTCAGAGAAAGATGACATCACATAT
GGTTGTGAGGTCAAGGAAGAGTTTTGTATTAAAGTGACGT
GAGCCTTGAGATGGACCTTGATGAAATGGTTGGATTTCAA
TGCGCGTGGATTTTGGAGAAACGGCATAAGAAATAGGCAT
CTGTAATTAGAAACTTGTGCCTTTGTTCTGTGAAGAGAGA
GAGGTCCTCTTGGCGGGTATGTGGAGAACTCACAGGGGTG
CAATGAATGAGGAGTCCAGAGTAGGGCTGAGGGCATCTTG
GGAAAGGCCTCTGAGAATTTTGCTCTCCATTTGACAAGGA
ATAAGAGACATTCACGTTTTTGGAGCAGTAATAGATGGGA
TAGATTGGAAGTATGAAATATTTGAAGGCAGAAAGGCCTA
TCACTAATTGTAGTTTTACTGGAGTAAAGAAATAAAATGC
TTAATTTGGGGTAGTGCTGGAAATGGGGAAAAGCAGACCT
GAACAATATTCTCAGTTTATAATCTATAAGAGGGTACTGG
GGCTGAGGGAAAGAAGAAGCTTAAAAATGACCAAGATTTC
TAGCCTTCATTTGGTTCACTCTCTTAACATGCATTGAGTG
CTTGCTTTATGTCAGCACTGTGCTGGGCGCTTGGACTGGA
GAAGTTGGCAAGAGACAGGATCCCTGCTCTCAAGGGGCCA
CAGACAGCAAACAGGCCAGGATGGTGGCAGGTATAAGGAC
ACCATGAATAAAAATGGAGAAATTAAGAAGAAGAGCTTAT
TTGATGGGGATCCCTGATAACTTTGATTTTGTGTCTTAAA
ACTTCAATTCTTGCTTCAGATAATTATCAATTTAATTATT
CCTGGTGGTGGTCTCTTTCTCTCTTCACCCTGGTACACTA
TGGTGTGATACAGGAAAATAAATTGTTATTCAAGTTTTAA
GTAGGCTGCAAAGTTGGAAAGCGCTTTAAAATGCGAGGCT
GGTTTGCTTATCCACAACAGGAAAGGGAAGTTTGTTATGC
TAATGATTAGAATAGATCTTTGATTTCTGATGATATCTTA
GTTTCTTCACCTGTGAAATAGAGACCTGTCCTAAAACAGT
CCTTGTACTTTGCTCACAATTTGGTGAGTCATAAATCTGG
GAAGGTCTTGCCTGGGCATTTCTCTGTGCGGGGCTGCGCC
AGGACTCATGTGACTGGCAATGGCAACAGCTGTCAGCTGG
GATCCCAGTGGGGGCCACTGACCAAGCATGTAGTCCCTCC
AGCATGACAGTCTTGGGATAGATAGACTCCTCGCATGACA
ACTGGCTTGCCCCAGAGCAAGGGTCCCAGAAGAACCAGGT
GGAGGCTACGGGGCATTTCCCTACCTTGCCTTGGAAGTTA
GATGGCATTACTCCCTCTCTGTTCCATTGGTTACTCCAAG
GAAGGCACCAAAGTCAGCCCAGATTCAAGAGAGGAGGATA
TAGACACCAGCTCTTTATTATAGGAATGTCAACAGTTTAA
AGGTTATGTTTTAAAAACACTACAATGTAGCAACACCATT
TTACCTCATGAGGTTGTCTTGAAGACTAAATGAAGTAATA
TATGTACAACCCTTGGAACAGCACCTGACCAAAAACTATT
AACAATGATGATGGTGGTGGTGGGAGTGGGGATGGGGATG
AGGATGATGAGGATGATGATGAGTAACTGCATTGCCTTTC
TGCAAAATGTCCCTTATTGTCTGGCAGGCTGAGTTTTGGA
AAGAATGGTTTTACCTAATTTATATTTCCTGTAACTATGA
AGGGGATTGTCATAGGTTAATTGCCTTAATCTCGTCACAT
TCTAACTAAGAATCCAGGGAGGGGTTGCTATCCATTGTGT
TCCAAGGGAGATCTGAATATAAACCAAATTCTATTAGGAA
GGGCAAAACAAGAAAGAGTGGGTAGTTTCAACCAACAACG
ACCTCTACAGATTCCTTGTTAAATACTCTTTCTTATGTTA
CATTTCTTCCTTTCATATTATGAAATGGCCTTGGAGAAGG
AGGCTAAAATTTCCAAAAGTTCAGTGGAAAATAATGTTAC
TTTTTCCTTCTTAGAAAAGACAAAGGAGTAAAATTTAAAC
ATTTCTAATGACAACATTTTTTTTTTCTGAATTGGAGGTT
AAGTTGCCCAGAGTGCCTACAGACACATGAGGACTATTCT
ACCTTCATCAGTTTGCAGGGGAAAATTTAGTACTATTGGC
CATTCACACATCAGATACTTTACACCATCATATAAAAAGA
CCTGGTTATTTTCAAAGCTTCCAAGAAATGGAGTAAAATA
CTAATGCTCTTTAAGTGAACTTATTAATAAATCAGGAAAG
AGAGTTTGGTTATAAGAGCTGAAACTCTAGGCATCTGTGT
CAGAACTCAGTATTTCCTTTCCTAAAATTGATAGAAGCCT
ACAAACTCACTGCCTACCCTCTCCCACAGCACCATTCCCC
ATAGAAAACCCCATAGAAAAACACAAACATGCCTGAGTCT
CAGGAGGATTCAAGCCACACTCAGATGATCTCCTAGACCC
CATTTTACTTCCAACTGGCAAGAATAACAGGAGTGGTGAA
TATCAATTCTGTCATCAAGAACTTACCCCCAAACCCTGAA
ATTGTATCTTCTAGCTGCCTCATTACTGGTTGTGAAAACA
TCACCAAAGATCTCACACAGTTCAAGTAGCTATGAGTCAT
TCTCTTAAAGAATTATTACTAATGACCTAATTGTTTTCCC
CGGGCAGAAATAGCAAAGCTTCTCAAGACTGCAAAATCAA
CCACTACTCTCTTTAGTACAAACTGATGCAATAAGCGGGT
ATCTTAAAAATCTAAAGCTTGATGAAATTATTATGTATTA
TGAAATTACACTGTCATTTTACAACTGCGTATTTTCCTCG
GCACTTAGCATAGCATCCCCTCAAACTGGCTTCCAAACTT
TGACATGTGCATTCTAAGAGAAGTTTAGGGACTAGCCCTA
CCCTCACTCAGGGTACACATCCTCTATCCCATCAAATAGC
AAATAGACACAACGTTACAGTATTCCAGTCATTATACTGT
AGAACATTATTTACAGAAGCAGCAAACCTTTTTTTCTTAG
GAAAGTTATAAGCTAGGCTGCTGGCTCTTTCCTTTGAATC
CAGCCTTGCACACACCATAGAAGCTAGAGGGATGTTGATG
GATCTGTCAAGTTCATAATAAAAAATAACAGAGAACTCCT
CAGGTAACTGAAGGCGATTTGGCCCACGTGTGGGGAGGAA
ACAGATGATAGCGTGGAGGAGGGCTTTTCAGACATGACCT
TTTCTTCCTCCTTCACATTGCTGAGGAAAGCCAATCCTAC
CTAGGTGCTTCCAGAAACAAACCCCTGCTGGCAGTGAGGC
TTGGGGTGTTGAGGCTAGACAAGCAGTAGCAGAGGAGCAC
TGCCTGGGAAGGGGTCAAGCAGATGGCCAGGATTTCAGCA
TCTCTGTCCTCCCTGTTCCCCAAGGGGTGGGTAATTACAA
CTGAGGGAGACTATATTTCTGGGAGCACAGATGATTCCCC
CAGAGTATCTTTTCCTTGCACCCTTCTAGCACCTGAACAC
ACTGGGACCTGCACAAGTTAGGGCCTGGGCAGTATCCACT
TTTCCAAAGACCCAAGAACAGCCTAAGCAGTTAATATGCC
TAAGGACATAAGAACTTCTTTGGAAAATAAACAAGACTGC
TTTGGAGGACAGCTGTTACAAAAGAACAATAATAAATGGA
ATGGCTAAAACCTGAAGCGTAATTATTGAAGTAGAAATGC
AAGGTGTTCAACACACATATCAAATATTCCCCAAAGATAA
GGAAGGATATTGGAAACATGACATAAAACATGAAACCCTA
AAAAGGAGCCAAATGGAAAATCAAAGAATGCAAAGTATAA
TTTTTTTTTAAGTTTCAGTAAATGCACTGAATGCCAAATG
GATTCAGCTGAAAAACCAATGAGTGAACCAGAAGATCTCA
GAAATTCTCAGAGGACATTAGCAATAGTCAGAGAGAGGGA
AAACTTAAAAGATAAGTGAAGCAATATGAAGAATAGCGTT
CATGTAAAAAGAATCCCAGAAGGAAGGAAAACAATCAATA
GAAGAATGGAAGGAAACATATGAGAGAAAGATTGAAAACC
ACCCAGAAAAAGGAAAAAGTATAAAATCTCAGACTGATGG
GCTTAGGAGAGTGCAAAACAGGATAGAAAAAAAGGGGAGA
GGCATACCTCAATAGGTTGTAATAACATTTACGTAAAACA
GTGGTAGAGGCCGGGCACGGTGGCTCGAGCCTGTAATCCC
AGCACTTTGGGAGGCCGAGACGGGCGGATCACGAGGTCAG
GAGATCGAGACCATCCTGGCTAACACGGTGAAACCCCGTC
TCTACTAAAAAAATACAAAAACTAGCCGGGCGAGGTGGTG
GGCGCCTGTAGTCCCAGCTACTCTACTCGGGAGGCTGAGG
CAGGAGAATGGCGTGAACCCGGGAGGCGGAGCTTGCAGTG
AGCTGAGATCCGGCCACTGCACTCCAGCCAGGGCGACACA
GTGAGATTCCGTCTCAAAAAAAAAAAAAAAAAACAGTGGT
AGAGAGAACATTCTAAGAGCAGGTCAATTATTAAAGGATG
AGAACTAGATTGATCTCAGACTTCTTAATAGACCACATCG
TACAAGAGGCTATCAAGTAATATTTTCAAAATGTGGAACC
AAGAATATGAAATAAAACCATTATTTAAAAGGGCCTGTGA
GACCTGGAAATACATAAAAGATTTATCATGCACAAGCTTC
TTGGGAATATTCTTAGAGGAAGTATTTCAAGAAGATGAAA
AGTCTAGGAGGATAATCTGAGCTGTGTCACAGAGTATGCA
AATAAACCTTAGCAAATTTTTTACTGTTGATGAAATAGAG
AACTTACAATCAAACAAACAACAAAAATAAATCTTAATAA
AAACCTGGAATTAAAATATAGCCTCAAAATATATATCAAT
TTATTGCTTCAGGGGTGGGATGGGGTAGAATGAGAGTGAG
GTGAAAATATACTAACGCACTTTTCTTCTTGTTTGGGAGG
AAGATGTAGAAATTGAAAAGCTCAGCAAATGTATATGGAA
AAACATAAATATGATCTTACAGATGCAAAGGAAACTACCA
GAAGACAAAAATATAATGTATAATTTTTAGACCAATAGAA
GAAGATTTGATCCACTCAATGGAAAGTAGGAAAATTTTTT
TTAAATGTTTGAAAAGTAAGGGAGGATTTCTGATCTGGGA
AAAAAGGCATGGACCCATTTCTCTCTGCTTCTTCCCACTA
AATGCAATTCTAAATCCTGAAAATAATGCAAGAGCTAATT
GAATGAGAACTCTAAAAGACTGTGAGAGGACTGTAATCTG
CCTTGGGACTGCAGGACTAGAGGGAAAACATAACTTCAGG
GCCTCCTACATACCTACCTCATGAAAACAGACAACCTAGA
CCTGGATTCCCTGACCTCCAACCAAGCAGCCAAGGGCAGC
TCAGCTAGGTTTATTCCTGCTCTGAATTTGGAGCTGCTAA
CAATAAGCAGCCAAGGGGGTGCTCTCCTTTCCTGCTGGCC
TCCAACTCCCTTCCCCTCCCAGAGACACCCGGTTAGCCAG
GAGGCCCTGGCAAGAGGGACCCTGCCACAACAGATGCCCA
GCCTGGGAAGTGTCCTCCTCTCCCCTCCCTGCCCCACCAG
GGGCAAGGGGAATTCTGCCATGGTACATACCCAGCCAAGG
AAGTCTTCTTGTCCTCCAGAGCCTGAGACTTTACACCCCA
CCAAGAGACATTCAGTTACCTGACCTGGGGGAGGCCCCTT
CTGCCCCTTCAGCTAGTACCATCAGAGACCAGTGGAAGTT
CTCATAGAGCCAGATGAATCAAGCAGACAAACGACGACAA
CAACAACAACAACAACAACAAAACAACCAACTCAAAACAA
AAACTCAAAGCCAAACAAACAATAGGAACCACACCGTAAT
GGCTTCAAAAATCAAAATTCCATTGGAACCACATATAGAC
AGGACAGGACCTACATGATAAAGCTAAACAGAATTCCCTC
ATAAAATAAAATATTTAAATAGAACTCAACTTTTTTTAGC
ATAATGACCCACGTGCCCAAGATATAATTAGGAACCATTC
ATCATAATAAAAAACAAGGAAATCACAGCTTGGATGATGA
AAGACAATCAACTGAAAGAAAGAAACCAGCATGGAGATGA
ATCGGATGTTGGAATTATGTGACAAGAATTGTGTACAGTC
ATCATGAAAATGCTTCAATAAGCTATTACAACAAATGAAA
AATTAGAAAAGGTCAGCAAAGATACAGAAATTTTTTAAAA
AACCAAATGTAAATTATAGAACTAAAAATATGAAAACAGA
AATAACAATCTCACTGCATAGGCTCAATTGTAGAGTGAAG
GTGACAGAGAATAGATTCAGCGAAATTGAGAACAGATTAA
TAGAATTTACCCAATCTGAACAAGAAACAATGGACTGAAA
AAAATGAACAGAGCCTCTGGGCTCTGTGGGACATAGCAAA
AGATCCACCATTTTTATCACTGGATTCTAAAAGGAGAAAA
GGAGAGTGAGGCTAAAGAATATTTGAAGAAACAATGGCTA
GAAACTCCTGGAATTTGGTGAAAGGGACAATCCTACAGAT
TCAAGAAACTACACAAATCCCCAGGAGAATAAATACAAAT
AAATCCACACTAACACACATAAGAACTGAGTTTCTGAAAA
CTAAAGACAAGGAAAAATCCTTGAGAACACCCAAAGAGAT
TTATTACCTATAGGGAAACAAAATTTCAGTAACAGTGAAT
TTGTCATCTGAAACTATGGAAGCCAGAAAGAAGCGGCACA
ATTATCAAATGATAATAGAAAAGAACTGTCAACCTAGAAT
CCTACATCCAGCAAAATTATCCTTTAAGAATGAAGAGGAA
ATAAAGATATTCCCAGATGAAGAAAACTACATGTATTTGT
TGTTAGTAGATTAAAGATTAGCTAGACGAAATTCTCTTAG
AGATACAAAAAGGAATATAGAATAATGAAAAGAGTAGAAA
CACAGTAGACTATCCCTTACTTCATGAATTTTATTTATTG
TATTATGGTAATTGAGACAAAAATGTTAATGTCATCTGAT
ACTTAAGACAATAATATTTTATTTTATTTTATTTTTGAGA
CGGAGTCTTACTCTGTCACCCAGGCTGGAGTGCAGTGGCG
TGATCTCGGTTCACTGCAACCTCCACCTCCCAGGTTCAAG
GAATTCTCCTATCTCAGCCTCCTGAGTAGCTGGAACTACA
AGCACGTGCCACCATGCCAGCTAATTTTTGTATTTTTAGT
AGAGATGGGGTTTCACCATATTGGTCAGGCTGGTCTCTAA
CTCCTGACCTCAGGTGATCCACCTGCCTCGCCCTCCCAAA
GTGCTGGGATTACAGGTGTGAACCAATATGCCAGGAAATA
ATATTTTGAAGTGCAGAAAGTAGAGACTGAAATGGAAGGG
AGGCTTATTTGTGTACTTAAAGTAGCAAAATATTGGTGCC
AGCTGATGGTGATGCCACCAGCATATTGTAATACACAGAG
CAATTGTTATGCAAAATATACCAAGAGATATAATCCAACG
TATTATAAATAAATTGAGATGAAATGATTTTTGGCAAACG
TATAAAAGTAATTCAATGAAGGAACAATAGAATTTTTAAC
AAATGGAGCTAGAGCTATTGAACATTCATAAGCAAAAAGA
TGAACTCAAACTAAGTCTCATACTTCTTACAAAAATTAAC
TTAAAATGGATCAAGGACCTAATTGTAAAATATAAAACTA
TAAACATTTTAGGAAAAATAGGAGTCAGTCTTTGAGACCT
AAGGCAAGGCAAAAATTTCTAAGACTCAACACTAGAAGCA
CAGTCAAGTAAAAGGAAACATTGATAGACTGAACCTCTTT
GAAGTAAAACCTTTTGCTCTGTAAAGATTCACGTGAAGAG
GATGAAAGGACAAGCTAGAGACTGGGAGACATGTTTGTAA
CCATATATATCTGACAAATCATTAGTATGTAGAATGTATA
AAGTCTGAAAACTCAATACTAAAAAATGTTAATTTGAGTA
GAAAAGAGGCAAAAGACATAAAATATACCTCACTGAAGAG
GCTATATGGATGGCAAAGAAGCACATGAAAAGGTAGTCAA
CATCATTAGACATGAGGATAATGGAAATTGAAGCTGCAAT
GAGATAGCATCGCACACCTCTCAGAATGGCAAAAACAAAA
AAAAAATTATAACACTAACTACTGGTGAGGATCCAAGATC
ACTCATACATTTTTGATAAGAATGCAAATGGTATGGCCAC
TCTGAAAAACAGTTTGGCAGTTTCTTTCAAAACTAAACAT
GTAATTATGATACAACCCAGTAATTGTGCTGTTAGACGAT
TATTTCAGAAAAATGAAAATTTAATTTCACACAAACACCT
GTGCACAGATGTTCATAGCATCTTTTATTCATAATATCCC
TAGACTAGGAGTATCCAAAATGTCTGTCTGTGGGTGAATG
GTTAAACACACTGTGGTACATACATAGCATGGAATACTAC
TCAGCAGTTAAAAAGGAACAAACAATTGATATGTGAATCT
CCAGGGAGTTATACTGAGCATACACACACACACACACACA
AAAGCCAATTCCTGAAGGTATCTACTTTATGATTCTGTTT
ATATAACATTTTTGAAATGACAACATTTTAAAAAGGGGTA
ACAGACTTAGTGGTCTCCAGGGACTAGGGAGGGGAGGCAT
GGGACGTAGGCAGGTGTGGTTATAAAAGGGGACATGCGGA
TTCTTGTGATAATTGAATTGTTCTGTAGCTTGAATGTGGT
AAGGGGTACCTGAACTTACATAAGTGATACAGTTGTATAA
AACTATGAAAACACACACACAATGGGAACTCTGACAAAGA
TCGGTGGATTTTATCAATGTCAATATGCTGGCATGATATT
GCACTATTGTTTTTGCAAAGTGTTACCATTTTGAAGAACT
GGGTAAAGGTACATGAGAACTCTATATATTCTTTCTTACA
ATTGTATGTGAATTTAATAAAAAGAAGAAGGAAAATAGAA
AAAAGAAAAAAGGGAATTTTTTAATTGAAAAACTGGGCTA
AAATCAACGAGAAAACACCAATAATTACACAGTAATTACA
ATTATTGAGAGTACATGGGTTAAAACCAGCAATCCAAAGA
TAAAATCTTAGAATGGGTTTTATACAATTCAGCAAATGTT
TTGTGTTAGAGTCATTTTAAAAATATGCAAATAGACTGAA
AACAGAATGGTAAAAAGATAAAATTAAACTAATAGAGTGT
TGGAATAATAATTTTAATATCAGACAAAATAGACTTTAAG
GCTAAAATATAATATCAATAATGAAAATTGTCATATAAAG
AAAAGAAGCAGTTAGAAAATGTAATGATTGGAACCCCTAG
GTATCTAACATCATAATCTGAGACTAATAAAACAACCAGT
AAAATTATGGGAGGAAATAGAAGAATCAAGAATTATAGTT
GGAAATTTAAAACACTCATTTCAGAAACTCATAGATGAAG
CAAACAACAAGAAAAACAAATACATAAAAATTTTAATAAC
ATAATATGCCTTCACTTTCCTTTCAATGAACACAATGCTC
ATTCTTTTCGGACACATATGGAAATTTTACAAAAATCAAT
GAAGTACTAGGTGATAGAAGAACCCTCAGATAATTTTATA
GAGTTAATTCTCAACCAGTATGCAATAAAATTAGGTATTA
ATCTAACAAAAAGGGAGGTGAAAAAAATCTCTTCTGTTTA
GAAACTAAAAAACATATCTATCACTCTACAATCCTTGAAT
TAACAAGGGAACCATTAGGAAAGATAATGAAAACCACTGT
CTGTAAAATCTGCTGGACAATAATGCTGTAAATTCTAAAA
AAACATATAATGCTATTACAGAAAAATATTTCAAATTGAT
AGATTTTGTGATAGGCCCACAAGTGTTTGCTAAATTATTT
TCCATATTTTTCTGTATGTTGCAATGAGCTGAGATCACAC
TGCACTCCAGCCTGGGCAACAGAGCGAGACTCTGTCTCAA
AAATACATATATATATATATAAAATATATATTTAATATAT
TTAATAATTAAAATTTAAATAAACATATATTGGACATGGT
TAAAGTATCACTCAGACAAAAATTAAGAGCTTTAAATATG
CTTATTGTAACATTAAAATATCAAAAGAGGAAAATATGAA
AAAGAAAACAAATGAGTTAAGTGTTTAACAGAAGCTAATA
GAAAGTAAGATAATAAATTCAAAGAAATGGGGAAAATGGA
AATATAAGATAAGAACAAATCAATGAAATAGTGAAAAATG
ATTAATATGAAGATTAACAAAGGAAAAATCAGTTCTTTGA
AAAGAGTAATAAGATAGCAAACCTTTGATAAGACTGAATA
CGATAAATCAGAAAAAAAATAAGTAAAACACATCCTGGAA
AGGAGATCTACAAACAAGTAATTTTTAAAATAGTTTTAAA
AAATATGAACAAACATGTAACAATACATTTGAAATTCATT
CAAAGAGGATTAATTTATATAAAGGATATAAAATATTAAA
ATGGACAGAAGAATAAATGGAAAACTTGAATAGAGTGTAA
AAGTTAAAGATATTGAAATGGTAATAAAATGTCTCCTTCA
ACAAAACCCTTGGGAAAAGGATAGGGAACCCAAGAAAGGA
ATAAATAGGCAATGAATATGAAGAGATAATTCACAGAAGA
AAATCTGAGTGGCTATGAAATGATCCTAGTGGAGAAATGC
AACTTCAAACGAGGTCCTACCTTTTACCTATTAGATTGGC
TAAAATTAGGAAAACGAAAAATACCAAAGTGCCCCCAACT
AAGGACTGTTGTTTCTAGTGTGGACCAGACCCCATTCCTG
CACTGCTGCTCCAGTGCATCTCTCAGAAAATCTATTCCCT
CCCTCCCTTCTTTCCTTCCTTGTTTCCTTCCTTCTTTCCT
ACTTCCCTTCCTTCCTTCCATCCTTCTTTCCTTCCTTCCT
TCTTTCCTCCCTTCCTTCCTACTTCCCTTCCTTCCTTCCA
TCCTTCTTTCCTTCCTCCTTTCCTTCCTTCTTTCCTACTT
CCCTTCCTTCCTTCCATCCTTCTTTCCTTCCTTCCTTCCT
TCTTTCCTTGCTTCCTTCCTACTTCCCTTCCTTCCTTCCT
TCCTTCCTTCTTTCCTTCCTCCTTTTCTTATTATATTTTC
TTTCTCTTTTTGTTATTTTATATTGGCATGGACATAAAAT
ACACACATCATGAATGTACTGCTTGATGATTTTTCACAAA
ATGAGCTCATGGAATCATCACCATCAAGAAATAAAATGCT
TCTTGTACATGAGAAGTTCCATTATGCCTCTCCCATTATA
AGCCACCATGCCAAGCTTATTTTACTTTTATTTTTGAAGA
AAATTCAAAATGATTGCATAGTTCTAGATTGCCAATTAAT
TTCTTTCAGCATTTTAGAGATGTTTTATTGTCTCCTAGCT
TTCACTGTTTCTGTCATCCATATTTTTGTTCGTTTGAAGT
TAAGGTGCCTTTCTTTTCTCTCACTGCTTTTAAGAGTTTT
GTTCTGTCTTTGATGTTTAGAAATTTCATTATGATGGGCC
TAGGTATGTGTTTTCTTTGATCTTTTCCTATTTTGAATTG
TAGTGCTTCCTAAATGTGTGGTGTGATGTTCTTTGTCAAC
ACGTGGTATTTTCAGCTGATAATCTCTTCCAATATTACTT
CTGCCTAATTCCTTCTTTATCCTTCTGATCTCATCATTTA
TGGACATGGGCTTTGGGAGAATGTTAATTAATATGTACAA
GAAAATAGGGAACATGATGGGAATTTTGACAGAGAACTGG
AATATATAAAGAAAATCAAATTAAAAGTAACTGAAACTTA
GAACACAATAGTAGATTGAACAGCAGATTCAAGACAGTAG
AAGGAAGGGTTATTAAATGGAAGATAGGTCTGTAGAAAAT
ATCTGGCATGAAGCTGTCTGGATGGAAGAAAATATATATT
TTCATTGAAAATTCCTGATTTTTGGTTTTCCAAAAAAGTC
AAAATTTTGTCAACATTGAATTTACATCCCTCATAATTTC
AGTGTGCCTGAGTTGATGAGTTGATGATGTGCTCTGTATA
TAGGGATATGTACTCCCAACTAGCCACAGTCACTCCTTTT
ATTGTCTTCTACCAATGAGGTTGAATATTAGTTGTCATGG
TTTATATCATCCCTTCTCTGCTCCACACATTTATATTGCA
TGCTGGGCATGCTATGTATTTGAGTTCATGATCCATGTTG
AAGATGCCATAAAGGTACCCAAAAATGTGAAAGAGACTTG
GAACTGGGTAACAGGCAGAGGTTGGAACAGTTTGGAGGGC
TCAGAAGAAGACAGGAAGATGTGGGAAAGTTTGTAACTTC
CTAGAGACTTGTTGAATGGCTTTGACCAAAATGCTGGTAG
TGATATGGATAATGAAGTCCAGGCTGAGGTAGTATCAGAT
GGAGATGAGGAACTTGTTGGGAACTGGAGCAACTGTTATG
TTTTAACAAAGAGATGGGCAGCATTTTGCCCCAGCCCTAG
AGATCTCTGGAACTTTGAACTTGAGAGAGATGATTTAGGG
TATCTAGTGGAAGAAATTTCTAAGCAGCAAAGCATTCAAG
AGGTGACTTGGTGCTCTTAAAATAATTCATTTTTACGCAT
TCACAAAGAGATGATTTGTAATTGGAACTTATGTTTAAAA
GGGAAGCAAGGCATAAAATTTTAGAAAATTCACAGCCTGA
TGATGCAATAGAAAAGAAAATTCCATTTTCTGAGGAGAAA
TTCAAGCTGGCTACAGAAATTTGCATATGTAACAAGCAGC
CAAATGTTAATCCCCAAAACAATGGAGAAAATGTCTCCAA
GGCATGTCAGAGGTCTTCATGTCAGCCCCTCCCATGACAG
GCCTGGTGACCTAGGAGGAAAAAATGGTTTTGTGGGCTGG
ACCCAGGGCCTTGCAGCTTTGTGCAGTCTCAGGACTTGGT
ACCCTGTGTCCCAGTCATGACTAAAAGGGGCCAATGTACA
GCTCAGGCTATTGCTTTAGAGGGTGCAAGCCCCAAGCCTT
GGAGGCTTACATGTGATGTTGGACTTGTGGGTGCACAGAA
GTCAAGAATTGAGGTTTGAGAACCTCTGCCTAGATTTCAG
AGGATGTACGGAAATGCCTGAATTTCCAGGCAGAAGTTTG
CTGCAGGGTGGAGCACTCATGGAGAACCTCTGTTAGAGCA
GTGTGGAAGGGAAATGTGGGGTCAGAGCCCACAGACAGAG
TCCCCACTGGGGCACTGCCTAGTGGAGCTGTGAGAAGAGG
GCCACCATCCTCCAGACCCCAGAATGGTAGATCCACTGAT
AGCTTGCACCATGTACCTGGAAAGGCTGCAGACACTCAAT
GCCAAACTGTGAAAGCAACCAGGAGGGGGACTTTACCCAG
CAAAGCCATAGGGGTGGAGCTGTCCAAGACCATGGGAACC
CATTTCTTGCATCAGCATGACCTGGTTGTGAGACATGGAG
TCAAAGGAGATCATTTCAGATCTTTAAGATTTGACTGCTT
GGATGGAATTTGGAGTTGCATGGGGCCTGTAACCCCTTTG
CTTTGGCCACTTTCTCCCATTTGGGATGGAGCATTTATCC
AATGCCTGTACCCCCATTGTATCTTGGAAGTAACTAACTT
GCTTTTGATTTTACAGGCTCCTAGGTGGAAGAGACTTACC
TTGTCTCAGATTAGACTTTGGACTTGGAATTTTGGGCTAA
TGCTACAATGAATTAAGACTTTGGGGTACTGTTGGAAAAG
CATGATTGGTTTTGAAATTTGAAAGGGACATGAGATTTGA
GAGGGGTTGGGGTGAAATGATATTGTTAGGCTTTGTGTCC
CCACCCAAATTTCATCTTGAATTGTAATCCCCATAGCCCC
CAAATGTCAAGGGAGAGATCAGGTGTAGGTAATTGAATCA
TGGGGGCAGTTTCCCCAGTGCTGTTCCCAGGATAGTGAGT
TCTCATGAGATCTGGTGGTTTTATAAGGGGCTCCTCCCCC
TTCGTTCTGCAATTCTCCTTCCTGCCACCATGTGAAGAAG
GTGCCTGGCTTCCCCTTCACCTTCTGCCATGATTGTCAGT
TTCCTGAGGCCTCCCTAGCCACGCTGAACTGTGAGTCAAT
TAAACCTCTTTCCTTTATAAATTAACCAGTCTTGGGCAGT
TCTTTTTAGCAGAATGAAAACAGACTAACACAAAGAGTCT
AGCAATAGAGTAGAGAACAACATAGTTACAAGCCCTGCCC
TCAGGGAAAATAAAACAATAATCACATAAATAATTAGAAT
TGTGATAAATATTCTGAAATAAAAGTAAAAAATGCTAAGA
GATCCATCATATTTTCCAGTTGGAAGGCAGGGAATGTTTC
TCCCAAAAAGGTTATTTAAACCAAGTTCTGAAGATAATAT
AATTTAGTCAGATGAAGGCTTGGGTGTATGTGTGTTGGTG
GGGAATGGACAGAGAGAGATGGTCTAGCCTGGAAGAGTTG
GACAGGTCTGAGGATTCAAAGCAAGACAGTAGGGCTGGAA
ATACAGATATGAGCAGAAACTGTGTTGTATTGGGCTGCTG
AGTCTGGAAAAATACATAGGATTTTGGATGCCTTTGCAGA
CCAAGCAGCTAAGGACCAACACATTTCATGGTGACTTGAT
GGTGTACAAATTTGGTCCCTCTGATACATCTTCTAGTTGA
AGTAATTTATCACTGTGAAATTAAGTCATCAAGTGTAAGA
TGACTGGCTGACTTTTAGCCTGGTAGACAAGCTATTGACC
TGGTATGATGAAACATCACTGAGTTTATTTTTATGCCTTT
GTTTCCTCTGTTTCCTCTCTGTCTCAGCTGCAAGTGTCCA
CTGCTTGGGAAAGTGTGGGAAGCTGACTTGGAAGCTTGTC
GATTGCTTATCCAGAGCCTACAACTCCAGGAAGCCAGGGG
AAGCCTGTCTGTAGAAGATGAGAGGCAGATGGATGACTTA
GAGGGAGCTGTCTGTATAGCTGCTCCTCCCATTCCCCCCA
GGCTCCACTCGGAGGATAAAAGGAAGACCCCTTTGCAGGC
ATTGGAAGAATGGAAGGCTCACCTGATCCCCTCTCTGTAC
TGTGCTGGAGGTGAACAGAAAGAGGTCTGTCCTTTCCACA
TGGCCTCTAGAGGGGACCCCTATTCTAAGGGGTGCTTTGG
GACCATGCTCCAAACGGGAACAATACATATTGGGAGGGCT
TCCCATTGAGCATATAAACTTTTGAAAGTTTCAATAACTT
GAATATGATTACAAAATAATGTAGAATTTTTGTCAAAGTT
TGAAATATAGAAGAGCAAAAAAACCCAACTTTTGGCATAT
TTAGTTCCATTTTCATTCTGATTTAGTGGCTAGAATTAGA
ATATGCAGTCTAATATAGAATTGCCATATATAGCATACAT
TATATATGTCATATATAACATAGTTATACACACTATAGAT
TATATATGCCATACATTATATTTAACATATATACTATACA
TTATATATCATATATCATGATATTTAATTATATATTTAGA
ATCTATATATTACAATATATTATTATTTATTTGAATGAAA
CATTCAAATATATGTATTTATCCCATTAATTGTTTTTACC
AAAACCAGATCGTAATGAATATTTATAATGTTCTTCTTTC
ATAAACACAACTAAAGTTTGGCCTGAGATATATGTATTAC
AAATTAAAATATGGTTTTATTTAACTTTACTTTTCTCTCC
CCTCTTTCCTCTCTCCCTTCCCCTTCCTCTTCTCACTTTC
CTCCTCCCACCTTAACTAGAGTCTTTTCCATAAAAAGGCC
CTAGGAAGATTTTCCTGATTTCAGTGCCATGACCTGAGTC
TTCAGAGCTCTTTGTTGGCCCAGGTTCCCAGGTGTTCTGT
GTGTGAAAAGGAAATAGCCTGGAGAGGCTGGAGGAACGTG
ACACATGGCCTTCAAGTCTCATGGTTGATGTTAGATGTTA
GCTGTGCTTCCTCCCTGGGTCTTTGCCAGGACTCACCACT
GGTGGGTGAGGAAATTGTTACCTCCCCAGGCCAGCCCTGG
CAGCCTCACATCCCCTCTGCTTCAGAGAGCAGACATTTGT
GTTCTTAGTCACTGCCTCTGGACTGCTTGGAAAATTGATC
CTTGATCCTATATTTGGATTCCGTGGTCTTATAAGAAAGC
AACCATTGCCACTCTGCATCCTTGCTGGCCCAATCACAGG
CTCCACTATAATTTATAGACATCTGACCTCTTTTGTTAAC
CCAGTTGCTGCAGGTGGAATCCTCCAGCAAAGCCTGGTTT
CCAGTGCTCTGGGTAGAGGTGTTGAAAAGTTACCACCTGC
TGCAGGTGGATGGTTTGAAAGAATATTCTGGGATGGAGGG
AAGTGCCACCTAAGCAAGGGTTTATTCCTGGGTGGAAGAA
ACTGCAGGCTCTAGAAATGAGTCTTTGAAGGTGTGGCTGG
CTTTTCAAAGTGAGCTTCCAGGAGGAGCTCAGTGTGGGGC
AGTCAGAAGCCATGCCAGGTATGTGATGGAGTCCATGGGT
CATTGATTCTGCTGGAGGCCAGGATGGATTCAGCAGAGAT
CCCTGACTCCTGTAGGGGAGAAAAATCAATATCTTTCCTT
TATGCATCTAAAGGTTCTCAGCTGAGGCCCCTATGCAGAT
AGGGTAACAAGAGAAAAGTGTGCAAATTTGCTTAATAGAA
AATTTACATGACACAGGAGCCTGCAGAAATGAAGACCCAA
AGCAACAGAAACCAGTGTATTTTTATGCTTAAGTTTGAAG
AATAGCAGACAAATGTGGAGAAGTATAATTGGACAAAAGG
AATGTGATCTAATGGCAATAAACTGTGGGGAGCTTAGCAA
GGCCTGTTTGCTCAGATTCTTCACTGCATCCCTGTGTCTT
CAGAGATAAGGACACTCCTTTCCTTTGGGTATAGGTTGTA
CACTTTAAGGATGAGGGTGGTCAGAGGTGGTTAGAGGAAG
GTGAGAGAATTATTTATGGCCTGCTTCAGGAGAGAATGGC
AGCAGAAGGTCAGAGAGACTTTCCTGCTTCTGCTGTTCCT
CAAATGCCAAGGTGCCATATTTTGGGGTAGTGTATTCTGA
ACCCCATCACTCTCTTCCTCCCTCTCTCCCCCTTTCTCTG
CCCTACCCACTGAGCCCTGAGCCCTCCGGGCTCTCTGTGG
ACAGACTTTCCCAGGCATAGGAGGATTCTTTTTCCTGCAT
AAGATTATAAGCACCTGTCAATTTCACTATCTGGCTATAA
GAACACAGAGCTATATTTGTTGGAAAATAGGAAGCTTGGG
GTCAAGGATGAATAAAGAGTGGAACTTTATCCCAGGTCCT
GTGGTGGCTGCTGTTTGAGTGCTCCAGGGGTCCCCCAGAA
AGCCTCCCAGATCCTCTCCACCAACTGAAATGCTGAGGAT
GTCCTATATTTATTTGTTGCTGTCCTGGGGGAGAGTGGGT
GCTTTTAGAGGGGACCTTATAGCTTTTGCTGGCTTTCACT
ATCATTTCCCTGTTCCTGTATCACAGTGGTGGGTTTGTGT
TCACAGAGAGGGCAGCCGTTCTTTGAATTCATGAGTGCCA
TGGATTTTAAGCTGATGTTTTCTGAGAAGGGCAAAATTAT
GGGGTAGAAAAGAGATCAGCTGTTGCTGGGAAAGGGGAAG
GGACTCATTCCAAGAGCAACAGGAAGGAATCTGGTGTATG
GAAGGTAGGGGCGGGATGATAGATGTATTCTCTCTCTTGA
TTGTGGTGGTAGTTATGTGAGTATGCATATGTCTAAATCC
ATAACTTTACATCAGAAAGAGTGAATTTTACTGTGTATGA
CTTTACAACAATGATTTAAAAAAAATTTTTTTAAATGTCT
ACCTATTTAAAAACTGGGCTATAGATGTTTGAGTCAGTGC
TTTTGTCTCAGGACTGTCAAAAGGCAGTTTGGCCTGCCGG
AAACAGCACAAGGCTTGAGTCTGAGTCTGCTGCAATCCTC
AGTTAGGCCTCTTACAGGCTGCATCTCCACATCTGTCAAG
AAAAACACTACCACGGCATGAGAGGATAATGAAAACTATC
TCATGAAGCTGTGATGAAGATTTAAATAAAAGGATGCATC
TCAAAGTGAGAGATGCATACATAGTAGAAGCTAATTTGTG
TTAACTTTTGTTCCTATCACTCTTTCTGGCAGTCACAAGC
ATCTCTAAAATGCTTTTTGTATGCCTAATGCTAGCAACAG
CTATTTGTTTGGAAGAGGGTGTTGCATGACTCAGTCTCCA
GGCTTAACTTTTCCTTTTGCCTAAGGAGTTTGGGGGTGCT
TGAGATTTTTAAATTTTCCTTTACATGTGTAATATACTCA
CTTTTTGTCAAAAAGTAGACATGAGCAATGAGTTAGTGGA
AGAGACCCAGGCAGAGAAAGGTTTCACGAAGGAAAAATCT
CGTTTGTATTTGGGTCCAGGATTTTAGACTATGGAAGGTA
CAGGGTCTCATTAGGAAGGTGCTTTTGTTTTCCTGCCTGT
GTTTTCCAGGGAGCCATTGAAGTCTGGGTACTTTGCATTT
ATCCTGTGGCTAAAATGTCTATTTGCTTGCAGGTCTGGGT
TGGTTTTGCTTTGGAACTCCCTGCTGGGTCTGAGCATCCT
ATACTGGTTTCTCTACTGAAGCTTGATGCCCTGAAGGCAG
TCAATTTCCTTTTGACCCAAATCTTCCATGCAAAATTGCT
GACTTCTTACAGAGGTCCACAGGGATACGAGTTTTCAAAG
CCTTTTCTGTGCTTATCTGGCCAACGTGGTGATGTGCATT
CTCGTGATAATTTGTTATCACAAGGACTTTGTCGTTAATT
AACACCTTCCCTGTGTCTACAGTCCTTGCCAGGCTGCTGA
GCACAATTCCCCCATTTTACAGCTCGGCCCGTTAAGACGA
AGCAATTTGCTTTGGATTTTGTTACAGAGGAAGTCAGCAA
CGCGGCTCTGTGCCAAACTTAGCATGAACTTCCTCGAATT
GTAAGAGCCCTTTTCTTTTCCAGTTTCATGACAGCTCTCC
TCCAAGCCTGTCTGAGGACTCTGGAAACTATCCGCTGCTA
TTGGCCCTGGTTCATAGATGTTACAGAAATTGAATGGGGG
CCAGACAGGAGCCAGGGAAATCGTGAGCCAGGCTTCCTCT
GCTGTGAAGTGACTCTTTTGTACTGGCTGTTCTGGCCATA
ATACCTGCGTAATTTTTTTCTTTCCTGTCTGCAACCTAGC
CTGCGGGGTGCTTTCTGTTTCCACTCCTCTTCCTACATAA
TGGGCTCCCTGGACAGTATCGCTCCCCCAGACTTCTCATC
CCAGCTGCTTCCTTTCTGAGCCAGTAGCTCTCACTAAAGA
GGCCAAAAGAGGACATGGCAATGTTGAGTCATCGCGTGCA
GTATGTGAGTAGCCAGTGTGTGAACACGGCTGCAATGAAA
GGAATTAGCAGTAAGACACAACACAACCATGTAACCTCAT
CTGTTCAGATCGAGGTCTTCAAAAAGCATTGTAAGTTTAG
GGGTGGAAAGATGTGATACCTTTCCTCAGCCATCATAAGG
GCTAACACTCCTATAACAAAAACAAGTTAACAAGAGAAAA
ACATAACACATTAATTTAATCAGTTTTACATGACACAGGA
GGCTTCAGAAATGAAGACTCAAAGACCCAGGGAAAACTAT
TTTTATGCTCAGGTATAATGAAGAATAGTTAGCTATGAAG
GAATGTGATTGGACAAAATGGGTGTAATCTAATGGTTATA
GCCTGGGGGGGTGAGCAGACCAGCAAGTCCTGTCTGTTCA
GATTCTTCTTGGACACTGTGTGTAGTATTTATTCCTCTTG
GGTATGGGGCAGGACTTCTCCGGATGGAGGGTCTTCAAGG
CAGAAGGAAGAGAGTGATCTTTCTAGGTTTTATGGTTGCT
TTGCAGGAGAGGAGTCCTAGTTTCTAAGACTGGCTTTGAG
GAAGAGGAATTCTGGTTTCTGTGGCTTGCATCCAGGGAGA
AAAAGGAGTGTGAGAGAGGAGGGCAGGAGAAGGTCAGAGA
GACCTTGCTTCTGAGCCTTCCAGTCTCCTTTGGTTCAAAG
TACTCAGCATACCAAAGTGTCACACTTTGGGGTATCATAC
TGTGAGCCACAACATAAGTATCTCCATTCCTTTTTACTCA
ATTTCACATGAGAAAAAGGCTGGAAAAGGTGATCCACAAT
GAAGAGGTTTGTCCTCCTTGTCTTAAACTGATTTCTGTAT
CTAGAAATGTCTCTATTGGGCAAAAGTGCTTCCTCTTCAG
CCATAATGGGTCCAGATCTGATTCTTTCTTTTCTCTGACA
CTTACTGGCCCTAGGACAGCTGGAAATTCACTTTGATTCT
CCAGGGAGCGTATCCCCAACTACGTGATCTCTTGATATCT
CTCCCACTTTTGAAAAGAACTGACAAGGGAAAAATGTTCA
CTTACCCATCAGCTGGTTTTGCCCTTTTTGTTTAATGTCT
TTGGGCGGAAAGCAAAAAGCTAGGGCATGAAGAAAAGTTC
TGTCTCCACTACATTTTGAAGTTTTGCAAACGCAGCCATC
TTTCCCAAGAGTAGAGCAGTAGAAGCAACCAGGATGCAGG
GCTGGTAATTGGTTGGTTAATTAAAAAGTCAGAAAAGGCA
GAGCATCATAAAGGATGATACATGTGTATTTTAAACCTTT
TTGTTTCTAGCTGAAAACGTGCCCTCTCATTTGCTGTTCA
TTCGATATAGGACCAAGGATTTCTGTTTGTAGAGCCTGCT
AATTGGCTTTTCACATGACCCTTCTCGTGTAAACCTCACC
TGTCGTGCATCATTAACAATTGCCACTTTTGGTGTCTTTA
AAGTGGACTGGAAATTTTAAGAGCACTTGGAAAATGATTC
TCAGCCTCTCCCTCTCTCTTAAATGTTATTGAGTCTTTCC
AAGGTTTCCAACTTGCTTTTTATGGAGACAAGCACTCTTT
TTTCACACTAATATATCATTGTTCTCCATAGCATTTATTT
AGATTGTATGATTAGGGTTTTTAAATACAACTGGCCTACA
GAAGCTAAGAAACAAATGCAACTTGACCAATAGAAACAGA
AGTGTGCAGGCTCATCAGGGCCCTGCCCCTGGCCTGGCCT
TGGCCACTAAATCTGAGAGAGAAAGCAGAGCCCAGGGACA
AGCTGGCAGGTGGGTAAGAGAGGTGTTTCTTCTGTTCAGT
GAGCTGGCTCCTGCTGGTTTTCTCAGTTAATTACTGTTAT
CAGCTTCTCAGCCTCCTTCACCTGCCCAAGGGAAGGAAGG
GGAGTCCTCTGATCTGCTGGCTTCTCCTTCTTTCGGAACA
TGGTGGAACCTTGCTCCGTGCTCCAGGGCCTCACGGTGGC
CCTTTTTCCACTAATTAAAAATGGTTCAGCGCTTCTGAGG
AAAACAACCTCAGGGATCTTGGTGACGCCGTTCACCTTGG
AAATTCCTTGTCATTCACCGATGTAGACTGAGGGATCGAC
AGCAGGATGGCCTCTGCCTGAATGGCAAGGACTCATTTTT
GGCATTTGTAACAGAGGAAGTGTTATCCAATGAATCCTCA
GTGGTGTCCTGGGAATAGAAAATGAAATAGCTTCCTGTCC
CCTCATCATAGCTACAGTGTATTTGATTTCCTCACCACTT
GGCAGGCAGGACAGTTAAAGTCAGGAGCTTCTGGACCCCC
ACAAGCTGGTCGTGAGCTATTCCTGCCCTTCCTAGCTAGC
AGCAGGCAGGAGATGAGGACTGGGATTCCAGGAAACTCCT
GTGTGAAATTTTCTTACCTCTGCCCAAGACTTGCTGCACT
GCCTTTTTCAGTGAATAATTTAACGTTTTCCGTTCTGTCT
GTGTTGGTGTTTCTGCTTTCCCAGCCACTGGTTATTCCAC
ACCCCCTCCTCCACCCGGCCCCCAGGTATTTCCTGGAACC
GTTGATTATGGCAGAGCAGATCTTATTTTGCTGATATGAT
TAGGAACCTCAGGCCAACAAGCTTGGGTAACAGTGAGAGA
AAAGAAGAGTGATCCTTTGCTCTTTTTGTCTGAGTGCCTT
TTGAGAGAAAGAGTAGATACCACCCAGAGCATCCCTATCT
ATTTCCAGCAAACTACAGAAGTGCCTGAGAAGGTGCCTCT
CAGGCACCTCTAAGCACCTCGGGCACCACCTTCTTTAGGG
TGGGAAGCAAGCTCTGCCTTGGAAAGGGTAACATCCAGAA
CCAGGATTAAATGCTGACATTAAAAAACAGTAACTATGGG
AGTATCATAGTTAAACAGTTTACAAAAAAACACTTGAAGT
TCAAATTTGTTTTACTGTAAAGTGAACCTGGATAGAGTTT
GGGATTTGATTCTGTCTTCATAGTTTCCTTTTACAGTTCA
ATATTTCTTAGCTCAAAGAACACATTCCCTTCAAAGGAAT
CCCTCAAATCACTTTTCATTTTTGTTTTCTTATGCAAAAG
GGCCTTAGGGTTGGATGTCCCTATCCCCAGAATCTGAATC
CTTCTGTTAAATGGAGTGTATCTAGGTACCAGCCTATGCC
ATGGATCTCGTTTTGGATTCAAACAGATTATTTTCTTAAA
GGGTTCTAATGAAGTTTGGTTTTATTCAGATTTGATAATC
AAGCCCAGTGTGCTTAAAGAAAAGCAGTTCACATCCTCTT
ACATGATCGTGTAATATAAACTGGAGCTTTTCAAAGGTTC
CCCTTCAACTAAACTAGAAACCACAGGCCAATTAACATAT
GCCAATTAGCAAGCAATTTCTTCTTCTAACAATTTGTTTC
GTTCTGTTAATTACTTTTATTTAGAGCCTGTGTCTCCGGG
CCACCTTCAAAACAAGACAATTCATTGTTTGCTTTGACCT
AAAGAGGTCTAAATATTTCATATGCTTTCTTTACCACTGA
TGACATCTGGATGCTTTTAAATGAAATATGCAGTTACTCA
GAGAATAGCCATATAATCTGAATATTTGGATGAATACTCG
TATCAGAGTAATAAAGATAGACGCTTAGTGTCTCAATTTT
GCCTCTCTGCTTATTGGCATTTACACAACTGTAGAACTCG
GCATTTATATGAAAAGGCAAACATCATAAAATCTATGTCA
AACACATGTGAAATATATTCTTTGTGTTGTGGGCAGGCAT
TTGTTTGAAGTAAATATTCTTTATCTAGATAGTATTTTAA
AAAGAAAGAAAACCATATTGCATTCCTGGAATGTATTTGC
CAAGCATATATTTTGGAAAACAGCCCAAAGGAACATATTT
AAGATAGTGATTTTAATACTAAACTAAGGAAATGGTTTGA
TGCATCAGCTAAGTTCACGGATGGTGGTAATCACATCGGG
TTTACCTCAAGCCAGAGGAGAAGGAGTGAGACTTAACGAT
GTAACAACCATTATGAGGCTCAAGTAGCGTTTTTGGCTTG
TAAGCATGTGTGTGTGTGCTGTGTTCAATTTTACATTTTT
AAAATTTTAAAAAAACTTAAATACTGCTATAGCCCCAAAA
TATGTAAAATATGTAAACAGTTGGCTTGAAGGCCATAAGG
GAACACCTATCCTTTTTGTTTGTTTGTTTGTTTGTCTTAC
TGTGTAGCCTGTGACTTGCACTGCAGGAATTAAATATTTT
TGTGGATTGGCAAATATACTTTTGTGGATAGGTATTGCTG
ATGTCTTATTACACAGCCGAGGGAAATAAGGATCTGGGTA
AGCAGTTGAGTCACAGCGAAGAGTACCGTATCCAAGGTGG
AGGTTCATGCTAGAGCTACAGGTACTAACCCCTCCCCTGC
ACCACTGATCCCTAGCAAAGGTGGAAGTAACTGATGACTT
CTCAGCACAGCCCCCAGCACAGTGTCTGAAAGAGAGACCT
GAAGGGTAATTGCCTGTTTTCTCAGATTAATCTTAGAATC
CTAGCAGTACTTCTTACTTCAGTTTTGAGATTTTTCTTAT
TCTATTTCTTGACACTCTTACAGACTTCACATAGCCCCTC
CCTTTAGAATAACTCTTGACAGCATCTTAAGAAATAGACT
ATTTAAATCATCTGGATCCAGTGACTCAACCCAAGGTGTA
GTCTGTCTGCCCAAATTTGTGGCAAATGTCCACTGATGAT
AAGATTTCTGCAAATGTATGCTCTATTAGGTGTGGAAGCT
TTTCCTCAGTAGAGTTGGCAGCCATAGTAGTACCTGCCTA
CCTAGCAATTTAATGTAAACAGTTACCTCTTCCAAAGGTA
TTTTCTATTCAGAATAGAAATCATAAATATGATTTCCTCA
TCACTCTAGATACAGCCTGACAATATATTGTTTCCAGATA
CTTTTTCTTATCAAAACAACCACTATTATTTAGCAATATA
TTCCCTACCCTTTAAATATAAGCTTCAGTTCTAAAATGTT
AAATGTTGGTATCTTCCAAATGTCATAGGGAAAGACTTAA
GCCTTGTTTATGGGAACTATAGCTAAGTAAAAATGTCCTT
GGAGACCCTGGTCATGGAATTTGTGGCTGTTCTTCTCACT
GAGGCATGTGGTTTAGACATCTGCTCAGGCTAGCAACTGA
ATGCTTTTCTGGGTATACACTTTTATAGAAAAATGTTTTT
TGAAAGTCACTTTAATGGGAAAATCCTGCCTAACAAAGGA
AATCCCATTTTCTGTTTTTAAATCACACTCCCTGAGTTGG
GTGAGCAGGACAGAAATTTGACATCAGCTCTAATTCAACA
CAGCTGAAAATTTCTGCCCAAACATTCAGGCCTATGGGTT
TTGATCGTGAGGTGAGTTAAGCAAATTATATTTGAAATCT
TGCCTGACTGAGTCGGTGCTACTGAATCATTCCCGTGTGG
AGGGACAGCAGGGAAGATGGTAGGGCTTTCTTGGAGGCCA
ATAAAAGCCATGTGTGTACAGCAGTACTGTGGAGGACCCC
AGGACCCCATGGTTGTCCCTGTGGCAAGAAAATTAACCCA
GGCTGTTCTTGGCTGCACGGAGGCAAAGGCATGTGTTCAG
CATCCAGAAAGGTTCTTCTTGTTGGTTTTCCTTCCTGGCT
CTTTACACTTGGGTGAAATGATCTCTTGGAACTGTAGTTT
GAAAAACAGCACAGCTTCTTCCAAGTTCTCATAAGATACA
GGAGTCTCCATTCATTGCTACAACAAGCATTACTGGGCAC
CTTTTATGAGCAAGGTAGGACAACAGAGGCAGGGGCAGGA
CATCATTCTGTCATCATCTGGTGAGGAAGACAGGCGGTTA
CACACGCAGGGAGGAACTCCTCTTACCCAGAGGCAGGCAG
GGTTGGAGAATCGGGATTGAAGTGTTCCTGGAAGAAGTGG
AATCTGCAGGGTTTTGAAGAGAGGGAGTGTTAGGTGTAGC
AGTCAGACCATTTACCTGTTGTAGCTGCTTTTCATTCTGA
CTCACAGGGAAAACAATTATTCCTAGGGCTAAATGATGGG
ATGGATGTTCAGAAAGGAAAAAATATAACAATTTGAATTG
CTGAAAGGACCGCCTGACAAGACAAATTACTGGAGAGTCT
TCAAAGACATTTTGAAATGCCAAGCAACCTGTACTTTCAA
TGATCCATTCAGAATTGCAAATCCTACAAAACTCCATTTC
GGCTAGGAATCCCGGTGGCTTTGTAGTGGGTGGCATTTTT
AATTATCAAGTATCAGTCATGCAGGCTTTCTCTTTTTTGG
TCACATTTAATTTAAAAGTACAAATGGGAGCAAAAGTTAC
CAATTGCACACAGAGAGGCACTCGGTGTGTGAAGTTGTGG
ACATGGTTCAGACTATGTTCATTTGGAATCTACCGAGTTG
ATGGGAGAGATGGGACCAGATACTCATGTTCTTATTAGGA
AAGGAGACATTCTCGCCGCCTTTCCCGTGTGCCTGCTTGC
TTTTCTCTGCTTCCAGCCTGGTATTTTATGGACTTGTGAA
TAGGGGGTCCTTGCATCCCATCATTGCATCCCAGGTTGTC
GTGGTCGTCATCACTGTCGTCTCCACTCAGTATGCCTCTG
TGTCCTGGAGGGAGCATATCCCTTTAATAAGACTGAACGC
TCCAGGAATTGAGACTTTGCGGAGTTCTGAGGGTAGAAGG
GAAGAGAACACCATGTCTTCAGGCGCTCGCTGTTTGCTTC
TCTGATTTCTTTCCATCACCACTTTGTCCAAGTTACATGC
CTCTTTGGCCGGGTGCAGTGGCTCACGCCTGTAATCCCAG
CACTTGGGGAGGCCAAGGCAGGCAGATCACCTGAGGTTGG
GAGTTCGAGACCAGCCTGACCAACGTGGAGAAATCCCGCC
TCTACTAAAAATACAAAAATTAGACTGGCATGGAGTCGCA
TGCCTGTAATCCCAGCTACTTGGGAGGCTGAGGCAGGAGA
ATCGCTTGAACCCGGGAGGCGGAGGTTGCAGTGAGCCGAG
ACTGCACCATTGCACTCCAGCCTGGGCAACAAGAGCGAAA
CTCTGTCTCAAAAAAATAAAAATAAATAAAAATTAAAAGA
CTCTTCGAGCCTCTTGTGTGTAAAAGAAGGAATTGAATCT
TGAGGATGGTTCCTAAGACCCCTACCAAATCCAGCAGCAC
TCTCTGCTTCTAGGTATTGAGCTTCTCAGGGGCCGGGCGC
GGTGGCGCCCAGCACTTTGGGAGGCCTAGGCGGGCGGATC
ACGAGGTCAGGAGATCGAGACCATCCTGGCTAACACGGTG
AAACCCCATCTCTACTAAAAATGCAAAAAGTTAGCCGGGC
GTGGCGGCGGGTACCTGTGGTCCCAGCTACTGGGGAAGCT
GAGGCAGGAGAATGACGGGAACCCGGGAGGCGGAGCTTGC
AGTGAGCCGAGATCGCGTCACTGCACTCCAGACTGGGCGA
ATGAGCAAGACTCTGTCTCAAAAAAAAAAAAAAAAAAAGA
TTCTCAGGGAAGGTTTCCGACATTCTTAGTAGCCCTGAAG
GAGGCAGATCTTTGTAAATGCATTTGCTCTCCTGGGAAAC
AAGATGGTGTTAAGATAAGGAAGTTCCATTTCTCTTGCGG
TTATAACCCAAGGCAGAGCCTCCTGATTAATACACCTGGC
TTACAACTCACTATTTTGGCTTAAAGAGAAATGTCAGTGC
TTCCAAAGCTTTCACTAAGGATACCTTCTTTGAAAACAAG
TTTCTTTTATTTTAAAACAAGCAAACAAACTCTCTTCAAC
AGCTCCCATTATTTATTTATTTATTTATTTAGCTTTCTAC
GAAGGCTTAACAAATAAAACAGATAAAATTAGAAATTGGG
GTAGGGTTGACAGTAAAAACCCTTTTCCTCCTACCAGGGG
ATCTCTGCAGAATAAGGCCTAAAGCCCACTGGTTTGAGAG
AACATACTCCAGCAAGGTACTTTCAAAGCAGGGGAAAATG
TAGTGTAATACGCTCGATGCTTCCTGCAGAGACTGTGCCG
TCCTGTGTGACCGTAACATATAAACATCACATACCAGGAG
GACATGACCATTTAAATAGACAGCAATGTTGTCCTTCAGT
CTAGGCAGTGGGTGTGTCCCAAGGCCAGTGTGAGGGCCCG
GGAGACAGGAATGTGTATATTTCTTGCCTCTCTGCCTCTC
ATGATGTGAGCACCTTGCTCTGCTAAGTGTCCACTGAAGA
AAGAGCCACTTCTCCTAAAGCTGGAAGAACGTGAGGTCCT
GTGGGTTGTATTGCACTCAGATATGTTGGACTTACTGTGG
TATATCTTCCTAAGGAATTTCCTAGGACATTTTGACTATA
CTTGGTGCATAAACACACACACACACACACACACACACAC
ACACCCCTCAGAAAATGTGCCTGTACTGTTCAATAACTTA
CATATTAAACTAAGAGCCAGGGATCTGGGATCACTGACCA
CTGGCGGTGGCCACTCGTTGTAATGTCTTTGTTGCACTTC
CCAGCCTCGTGGCCATAGTGCCCTGCATGGGTGGGAGCTC
CCCTCCCTGAGACAAATCTGGGCATTAGCACTTTAGTGAG
CTTCAAAAGTCTCGTCAGTTAACTCCCTAACTAGGTACCA
GTGAAGATGCACTTCTTGCTAGGATTTTGCAATCGTTTTA
TCCACTCATGCGAGGTTCTGTGTAGGGACAACCCATGTAA
GCCCACTGTTTTAGCTACTATGGCTGCATCAAAATCACCA
CAAACTTAGTGATTTAAAAGAACTATTTAGGATATTTGTG
GATCTGTAGATCAGAAGTTGGGGTGGGGCACAGTGAGGAG
GGTGTCTCTGCTCCACAATGTCTGGGTGTTAGCTGAATGA
CTTGAAGACAGGGGCTGGGACCATCTGAAGGTTCGGTCCT
TCCCAAGTCTGGCTGTTGACTAGGGCTTTAGGTGAGGGTC
TCATCCAGATGTCTATAAACAGCCCGTCCATAGCTTGGGC
TTCCTCACAACATGGAGGCTGGGTTCCAGGGTGGGTGATC
TGAAAAGACATGTCACCTTTTATGACCTGACTTTGCAAGT
CAGGCAGTGTCACCTTCACTATGTTCTATACATTGAAGGA
ATTTCAAGGGCCATCCAGGTTTAATAGGAGAAGTAATAAA
CTCTGTTTCTTGATGGTGGAGAGGCAATGTTCCAGAAAAG
TGTGTTGCTATGACCACAGCTACACTCTGCCATACCTAGG
CATGGCATGGAAATGGCCAAGGAAGTTTTGCCTAGTCCCT
GATTTATGGGCTAGTAGGCAGGACCTGGGCAACTTTGCGC
AGCTGATACCCATACCCATGGTTCTTTTTTTTTTTTTTTT
TTTTTTGAGATGGAGTCTCCTCTGTTGCTAGGCCAGAGTG
CAGTGGTGCAATCTTGGCTCACTGCAACCTCCACCTCCTG
GGTTGAAGCAATTCTCCTACCTCAGCCTTCTGAGTAGTCG
GGACTACAGGTGTGAGCCACCACACCCAGCTAATTTTTGT
ATTATTAGCAGAGATAGGGTTTCACTGTGTTGGTCAGGAT
GGTCTCTCTTGACCTTGTGATCCGCCTGCCTCGGCCTCCC
AAAGTGCTGGGATTACAAGCGCGAGCCACCACACCCAGCC
AATACCCATAGTTCTGATCCCACCCTGCTCTCTCTGGACA
GACAGATTTCTTTGGACAGAACAGAATTTTTCATCAGATT
GATAGAAACATATTAATCTACTCTCTCATCAGCTGTCAAT
TCACAGTTTAGGTCTAAACTAATTCTATTCCCAAGATTCC
AAGTGAGAGCATTATAGTAAAGTAATACATCTCTTAAGTC
ATATCCACCTGGTTCACATTCAATATCCTCTCGGTTGAGA
ATCACAAGCTGTCAGACCAACAAGTAGTGGTTCCTGCACA
GGCCTGAGAGAGATCCTGTAACTGCCTTGGAAGACCAGCC
CCACAAAAGAATGCCAGTCAGATCTTCTGTTAGCTAACAA
GGTGACTTGAGCTATCTGAATTTGTTCCCTTATGCTATAT
TCTTTGTTTTTTAATCCCTAAAAAAACTAAAAAAAAATTC
AGGTAAATTTCTTCCTTTTTTGTTATGGCTTGAATTAGGG
TTTTTGGTAACTTTTTCCAAATTTTAGAGATGTTAAAGGT
TCAGGCAAGTATAAAGAAGAAAATAAAAATTTCCTGTAAT
ACTGCCCCACAAAATAATAATTATAAATATTTTAATGCTT
TGCCTATTTGAGTTACTTCATCATTAAATGCTCTTTTATT
AAAAATGACTTTAATGGCTACATTCAAATCTAATGTGCCA
GAACTTATTTTAACTATTCCCTTTATTGTTGGACAATTAT
TTCCTCTTTCCCATACTTATAATGCCATCATTTTTGCATG
AAAAATCTTTTATTTCTATTTGACATGTATGTGATAGACA
TTCTTCCATGCTTATTACAAGGGCTTAATAAAAGTTATTT
CAATTTAAATGAACAAATTATTTCTTTTTGATAGATTCCA
GGAAGGGAAATTATTGGGTCCTAAGATACGAACAATTTAA
AACGCTTGTTATGTGGTCTGAAATTGCTTTCCAAAATTTA
TGCCATTACCATCAATCTGCACATAATTTAAAAAGGAAAA
CAAGCAGGAATTATGTGTTTGGGGGAGAAATGTAAAACTG
TATTTTAAATTTGTTTAATTTAGCTTTGATTTCATATTTG
TTGTAGCTGTAAGATGAAGATTGAGTCATTTGATTTCATT
TAAGGGTGTTTTAAATTCCTTGGTTTTCTGTTCTGAGTCT
ATGCTTTTTCTCTCTTTAAGTGTGTTTTCAGTCATATATA
TTTTCCTGCTAACACTGTATTTTTCTCCTTCCTGTATGAT
TTGTGGTTTCATGACTGTCAATCATTTTTTCCCAGATGTT
CTTTTTCTTAGTGTCTCATTTATTTCATGTGTGATGACGG
TGTTACTCATTATCCAGTTCCTACACTTCCATGTAATCTT
CTACCCTCAGTTTCACATCTTTGACTGATAACTTTATTTT
GGGATCAGAAAAAAAAAATATATATATATATATATATATA
TACACATGTATATATATGTATCTGTGATTTTTATATATTT
GCTGTGTTCTCACCACTGTTATGGTCAATTTCAAGTAAAC
CTTCCTGGGTGCTTCACATTAAAGTTCCTTTAATTGTGTC
CATATGTCCCCACAGTTGTATGTTATTGCCACTAGATTTC
TTTTCTATGTACACTTACTTGCAGTAAATATGTATAGCTC
ATTCTGTAGCTTGTAGCTCATTCTTCAATATACTAGACTT
CTCCAATATTTCCAATAGTTATTTGCTGTTCCCATTAGCA
CTATTTTATTCTAATGTAGTTGGCCATTGGCATGTAAATT
TTAAAGCTAATATAGCAAAAGTCAAATTATATACCTGAAT
TTAATTGTTATTTGTGTATCCTGATTATAATATTATATAA
CACATAATCTCCAAAGACCTTTAAACAGGGACTATTATCG
CAAACCTGGGCATTTTCTTATTATTGTCTGGTATTCACTG
TAGCTTTTGTAGTAACCTTGTAGTTTAAGCTGAATACATA
TCTTAATAGTTTACCTTATGCTTTTTTTTTTTTTTTGAGA
CGGAATCTTGCTCTGTTGCGCAGGCTGGAGTGCAGTGGTG
CGATCTCGGCTCACTGCAATCTCCGCCTCCTGGGGTCAAG
CAATTCTTCTGCTTCAGCCTCTTGAGTAGCTGGGATTACA
GGCACCCACCACCATGCCCAGCTAATTTTTGTATTTTTAG
TAGAGATGGGGTTTTGCCATTTTCGCCAGGCTGGTCTCGA
ACTCCTGACCTCATGATTCACCCACCTCAGCCTCCCAAAG
TGCTAGGATTACAGCTACAAGCCACTGCGTCTGACCTGCA
AAAAATTTTGGTGTATCTTCTAAGCTTTTCACTCTTAGTT
GAGGAAATATTACCTTTACATTTAAGTTTTATTTCTGAGC
TCATTTCTTGCTTCTCCCCCTGATTTATTCTAAGAATCTC
TGTCTTCTGTTCTCATTTTCTTAACCTTGTTTATTGTTTT
CCTTTACAAGTCTGTGGCCTTCTACATGCCCAGCATTCAA
CTTGGGGCCCTGGGATGAATGATGAACCCATGGCTCTTAC
CCACAGGGAGCTTACCTCACTTGAGTGGACACAGCACTTA
TCAGAATGATTGCCCTACAAGATGAAATTATTATTTGGGG
CCTTTGAAGGAAAGGTTGGGTTTCAGAGAAGAATGGGGAA
GTATGCATGGGCAAGAAGAACAGCATGAGAGAAGGCAACC
AGGTTAGTCTGGCTGGCAGAGCTTAGCGTGCCTTTAGGGG
AGTAGAGGGGATACAGCTGAACCATGGACTTTGTGCCAGG
TCATATGAAGGCAGAGTTTAGACTCTGCTCTGTGGTGATT
TTGTGTAGGAAAGTGACATAAAGAAGGCCCTTTTCTGGCT
CATAGAAATAAGTTTGAAGGGAAAACATGAGAGAAGGAAG
GAGCTCTAAGACTCAACTGTTCATTCCTTAAATCAATCAA
TACTACCTGCCTGTCATGTGCCAGATACTATGCCAGGGAC
TCTAGGACCAGCAGCAAGCAAGACATCGTCATCCTGCTCT
TATGGGGCTTAAACTATATGATGGTGGTAGCAGCAGCTGT
ATGTGCAATATACACCTCATGGCACTTACATTCTAGCATT
CAGGGACTGTGGTCAGTGCGTAAACAAATGTTCAGTGCCC
TAGTCAATTCCTGTGTCCTTAAAGGAATATTCCCTTTGTC
CTTACAGGTTAGCCCAGTTGCTCCTGTGACCCCCTCCCCA
CTTTTTTTAGAATCCCTATTAAATTTTGGATTTGCCCATT
GATACAGCTGGAAGATTCAGAGTTTCTGTTTGATAAATCC
ACTTTGGGACTTGACATACTGGAAGCAACGCTTTGAAATG
ACCAGACAAGGGAGGTAGCCTGTGGAACTATGTAGACAAA
GCTCATTCTTTGGTCATAACTTGAAATCAGTTCACAACTT
CTCAAGTTTGATCCCCGGGGGAGACACAGGCCCTAGCACA
ATTCTGACTGAGGTGCAGAAACTGGGAGAGCCCTTTCCAG
GAAGCTTCCCTTTGTGTACTGTCTGTGTTCACGGCTCTAA
CCAGTGATCTTGTTTCCCCCACCCCTCTTGCCAGGAATCT
TACATCCTTTCTGCAGAACTTGGAGAAAAGTGTGAAGACA
TAGGCAAGAAGCTATTGTACTTGGAAGAGCAACTTCACAC
AGCAATTCACAGTCACGATGAAGATCTCATTCATATCCTT
TTCATCTTGCAGATTAAGCAAGACAAAGTTATTTTATAAA
AGAAAGTCTTTAAAGGGTAATTATGCCTCAGAAGATGGCA
ACAAATAGATGCTGCTGTTATTTATAGTGCAGAGCACCTC
AGATCTCTGAGATTATCAGGTATGAAATATTTTCTCTCTA
GTTTTCAGTAAGCAATTCAGTATTTTTTTTCTTTTCTTTT
CTTTTTTTTTTTTTGAGATAGAGTCTCGCTTTTGATGCCC
AGACTGGAGTGCAATGGTGTGATCTCAGCTCACTGCAACC
TCCACCTCCTGGGTTCAAGCGATTCTCCTGCCTCAGCCTC
CTGAGTAGCTGGGATTACAGGCGCCTGCCAGCATGCCCAG
CTAATTTTTTTGTATTTTTAGTAGAGACGGGGTTTCACCA
TGTTTGACAGGCTGATCTAGAACTCCTGACCTCAAGTCAT
CCACCCGCCTTGGCCTCCCAAAGTGCTGGGATTACGGGCT
TGAGCCACCACATCTGGCCGCAATTCAGTATTTTTAATTG
CTAAACCCAACCGCTAACAATTAAGTTCAGACATGCACAC
AAGGAAGCCAAAGCAAAATGCAGTTTCCAGTGGGTGTAAA
GCTGGCTCTGTGTGGCCCTGGTGGAAGAAAACAGTTGACT
GGCTCATTTTCCTATGAGCTTTTTCAATACCAAGTGTCCT
AAATCCACCTCTGAGTTTCTTTATCTAGCAACTCTACCTA
GTAATGGGCAGTAAGTAACAAAACAAACAGGACTTTGGAT
TATTTCCTTTCAACTTCTAACCATGTACACATGGTTGAAC
TCAGTCAGTTTAGTCCTTTCTGGTTCCCAGTGATAGAATT
TCTTGCACCAGACTTAACATCCTTGGTGTTAACCTATAAA
CACCTTCCTCAAAACTAGCTGCTAGTGAGTAAGATGGCTT
GAGAACATACTGGCTTAGGTATACATCCATATGAAGCACT
CCGTTCTATCTTGATCTGTAGACACAGTTTGTCACCAGTT
CTGCTGAGAGCAAATGAACGGGTACACAGTGGGTGAAGGG
ATATGCAGCCCTATATCCTTTCAGTTATTTAATCACAAGT
TGACACTTCTGTAGCCAAAAACACTTCCCTATTCATCTTT
CTATTCAGTAGAATGTCTTTTATTAGATGCATTTGTGAGA
AATTTAGCTATTTTGGTCTTTGCTTGTCATTGCTGTCTTA
CTTTTTAGAATTCCAGTTTTTACCATACTTTATGGGCTGT
GTGTGTGTGTGTGTGTGTGTGTAAGTAGCTTTGAATGGCC
AAGGATTAATCTCAGTCACAAATACTCAGATCTGCGACAA
TGATAGATCCAATGCTACGCTTCCTTCCTTGCTATAACTT
TATATTTTTGACCTTGTTTATTAAGCTGAGCAGAAAATTT
ATTCAACTTAATCAGCAACGATTTTCACATTGCTTTAGGT
AAATTTTGAAAAGCAGATACTCTGTTCTTCATAATTTCCT
GCCTCTTAAGAATCTTGTATTTAAGCTATTATCAGAAAGT
TTCCCAAAGAAACATAGAAACATAGAATAAGGATGGTGTT
TTTATTTATTCCATGTTCATGGGGTCACAAATCTTTGAGC
ACATCTAAGGTGGTATGGCTCCCAGCAAATGGGCAGATGA
TGGGACACAGAGGAGCAACCCACTGCAGAGAGTCAGTGGA
TAGGAAGGAGTTCCTGTTCCCCAGCCCAGCAAATGGGCAG
TTCCTGAGTGGGAGGTACCTCTGTCTTCAGGTAGCAGTTC
TAAGGGCTGCAGTCAGGGTTCTGTGCTGGTCTCTTGTTGT
GAAATTTTCTAAAAAGTTAGTTTGATTCTGGGGAATTGGA
TCGTATTTTTGCTAGAGCTGGGAGGCAGGTCTAGCAGAGA
CCCCTGAGAATAAAAGGGGTTAAGCAGTGTTTAAACAAGA
TCCTTTTAGTTTTTCCACAGCTGATCCAAGCCAGATTTAG
TAGCAGTGGGATCATGGATAAGTGATAATGCCTCTTTAAG
CATTAGGGTTCCCATCTGTAACGTCAGGATAACATACACC
TCTAAGGTTTTTATGGGGGTTCAATAAGGCCATATTCACA
ATGTACGTTTAACGTAGCCATGGGTAAGTGCATGATTTTA
GGTAGAAAAGTGTTATTCAAGTCCATTTGTCTCACAGTTC
TTAGTAAGTTAGTCACAAGCTCCAAGAACATCCCATTTAT
GCACAAAAAGTTTCAAGGTAGATTGATTCAACTATTTTGT
AACAAACACTTAAAGGAATCAATCAGTAGCTCCACAATAG
CTTAGATGAAAAGTCATTTAATTCTAATAAAACGTCTATA
AATAGATAGGGATTATTATCCCTACTTGACAGTTGAAGAA
AAACAAGACTTGACAGTCGAAAAATAAGAACGACTTGGCT
GGCACAAGGTCATTTCTGATGAGTAGCAGAACTTTCCAGC
CACAAGCCCCATGGTCCTATTTGGCCCATCAGAAAGTAGC
TATTGCCTGTACGTAAATGGACAGGTCTGTTCCATGGAAC
AAACAATTACTTTAAAATTTTAAGCTATAATAAAAGTATG
TTACTGATGTTACGTTTTTTGAGAATTTCGCTGATCTCTG
CTGTGATAAGCAGAGAAGCACTGGTTTAGATACCGAAGTC
AGCTCTCTCCCTCCCTCCAATAAAATCTACACAATGATAT
GGAGTTCAATCCAGACTTTTCTTCAAATTCCAGTCTTTTG
TTCTGTCACTGATTGAGAATAAATACACAGAAGGTGTCTT
TGAATTCATACAAAGAGGCACTTAAATTTGAGTGGAACAT
TACACCCTAAGATAGAAAGACATGTTTACAAGGCTCTACG
GAGGCTCCCCTACACAAACAAAAGCCGTTGTTTCAAATTA
GAGCTTCTCTAGAGATTCAGAGAGGCTGCCAGAATCCTAC
AGCTAAACTCTGACTGGTTTATATTTCCATGTTTGATCAA
AGATACAATGCTGAGTGTGGCTGAAAGAAACAGCTTGTTG
TCAGCGATACAGAAGGATTGCACAGTGAGTGCAGTATTTT
GTTTGATTCCATTAAGCACGCTGCCAGAGCCTACTGTGCA
TGTGAGGTAGAGGGTACCCAATTAATCTAAGTCCACATTG
GAATGTGATTAATGTAAGCCCACATTGGACGTCCACGTTT
GAGAGACTCAAGCCACAGATGTTACCATGGATGTTTATTC
TTTGTGTGGAAAACACTTACTTTTTGTATAAACTATATGT
GTGCATAAGGACTATTAGTGTGGCATCAACAGAGGCTAGG
GGTGGGCAGTGAGACTGAGTTTCCAAATAGGTCCTTGTGG
CCTCCTAATTTAATATCCGTGTTATGGGCAGCCTACTGGG
TGTCTCCTACTTTTATCAAGAAGACACTGATTGACAAATC
CAAGGAGGGAGAAGAAACAGCCCATGCCTCTTCATCGTCC
TGACAGGCTCACCAAATTACATGTAGCATGACCAAATAAC
AACACAAACCCATCAGCTACTGTGGCAGTGAGTGTCTGAA
AACAGTCTGCACCATTAATTGGGAGAGCTGGCGGTGGAGA
GGTGGCTCACGCCTAGTGCCTGAGAAGGGGACAGGAGGTG
TGACTTCACAGCCAGTCAAGCTGGGACTTCCAGGAGCAGT
AGCGTGAATCTCTAGTGCATTTTCACAGTCATCTGGGGTC
CTAATTAGCAGTTATGTTTTGAAAAACATTTTGATTGTGT
GCAATGTCTCCTCCATGCTCAAAATGTTGTAACCAAAAAC
CTTCCAAATTAAGGTGGATTTTTAAGCAGGAATTTTCTCA
TTTTCTTTCTCCTTCAATTTCTACAACACACTTTCAAAGG
AAAAGAAGTACACTTGTGATATGTACATTTTTGGCATATT
TCAAAGCCCTCAGGGCAGCTCTGCCTGCCCCTCAGTCATA
GACGACGTAGAGACACTCTGGTTCTATTTGCAGTTGTATT
TACATTCATGTCTGGGAAGCCCTTGTGGAATTCTATTTCT
CTGCTTATCTGGAGTGCATGGTGCCCAATTGATTAGTTTT
GGTGGTGCTCGATGGCATGCTCTAAATACATCCAGGCTTG
TGCGCAAGCACCACAGTTCTGTAGGACCCTGGTTTAGTTC
AACTTTCAAATTTTTAGCTTGAACAGACCAAGGTAACAGG
AATTATGGGAAATTGTCCTGCCTCCTTGGAGATGTTTTCC
ACTTCTAGAGCTGAGGGGCTGGAAGAGGGATCATGTGGAT
CATGGAGCTCCACTCACATAGTTTATAGATAAAAAAAATC
CAGAGCCTGGCCGGGTGTGGTGGCTTACACCTTAATCCCA
GCACTTTGGGAGGCTGAGATGGGTGGATTGCTTGAGACCA
GGAGTTCGAGACCAGCCTAGGCAGCATGGCAAAACCCTAT
CTCTATTAAAAATACAAAAATTAACTGGGCGTGATGGTGC
GCACCTGTAGTCCCAGCTACTCCAGAGGCATGAAAATTGC
TTGAACCCAGGAGGTGGAGGTCGCAGTGAGCTGAGATTGC
ACACCACTACACTCCACCCTGAGCAACAAAGTAAGACACT
GCCAAAGAAGGAGGGTGGGAAGGAAGGAAGGAAAGAGGGA
GAGAAGAGGGAGAGAGAGAGAGAGAACAGGAAGGAAGGAA
GGAAGGAAGGAGGGAGGGAGGAAGGAAGGAAGGGAAGGAA
GGAAGGAAGGAAGGAGAAAGAAAGAAAAAGAAAGGAGAAA
GAAAAGAAAGGAAGAAAAAGAAAGAAAGAAAAGAAAGAGA
AAAGAGGGAGGGAAGGAGGGGAAAGGAAAGGAAAAGGAAA
AGAGGAAAGAAAAGGGGAGAGAAGGGAGAGGGAAAGGAGA
AGGAAGGGAAGAGAAGGGAAGGGAGAAGAGACAAGGGAAA
GGAGAAGGGAAGGGAAAAGGGAAAGAAGGGAAGGGAGAAA
AAGGGAAGAAAAGAAGGAAAGGAAAGAAAAGAAAGGAAAA
GAAAGAAAAGAAAGAAAACCCAGAGCCTAAGATGGCAGTA
TCTAAAGCTTTGTGGGTGGTGGGCTGGTGCAGATATAGTA
GTCACAGTTCTTTCCTTAGGCTCTCACTTGGCTTTGAAAC
CGGACAAGGAAGAGTTGGAGCCCCACAGTGAGTGGGGAAG
GGCAAGGGTGTAGACACAGGGCTATCCTGCTTCTGGCTAA
GCACGAGGTGGGCTTGGCACAAGGTAGGCAACACAGAGTT
TCCGTGTACAAGTATCAAATTCTTTGAATCAAGTCTTGGG
TATAGTCAAGGTTTTCCTCTTTTCTCTTAAAAGACTGCGA
TCCTCATGGCTTTTCCATGAGGATCTCCAGTACTAAAATC
TCCAGCACTATGGGCTGTAGTGGCTACCCAGGAAGGAATG
GTGGTAAGAAGAAATAATGTAGCATAGGAGCAGCACTTTC
AAATGATAAGAGGGTCCCTTATCCGAAATGCTTGGGACTA
GAAGTGTTTTGAAGTTCTGATTTTTTCAGATGGTGGAATA
TTTGCATTATACTTACCAGTCGAGCACACCAAATCCAAAA
ATCCAAAATCTGAAATGTTCCAATGAGCATTTCCTTTTAA
CATCACGTCAGTGCTCAGAAGGTTTTGGATTTTAGAGCGT
TTCAAATTTTGGATTTGGGGATTTGGGATGCTCAACTTGT
ACTATTGTTTCTTTTTGAATCAAACTAGGTCAGATGAACC
GAAGACCTAAATTTGACTAAGCCATTGAAATGCTCACTTG
GACATTTCATTGACAGTAAGACACTCAATTGTTTTCTTAT
AAATACAGAAGACTCCAGCTAAAGAATTCCAGAATCTTTT
GCAAATGGTGCCCCAAATCACAATATTGCCTTATCATCTA
TTCCTGAATGCAGGTGTCCTGCTGTCTTACTCCTTTACTA
TTGCAAACACAGACATTTTTAACAAGTTACATACTTACCT
GCTGTGTGGATAGTCTATTCCAGGGAGGTAAAGAATGGGC
TTGGGTTCCAAAGGTGTTTTAAAGATGTTAGGATGTTCAT
CCCTGTGACATTGTTATAAAGAATCTGCTAATTTTCTTAG
ATACCACAGGTACTTGGTGACATATCTATTATGGGGGGCA
GATACATAGCAACTCAGGTCCCTAAGGCACAGGCCTTATA
AGAATTATTCTGCTTTTTTGAGGCCTATTCTTGCAGTTAG
GTGCAGTTTGCACCTCTGTTCTAGTTTTGGGATTTGCCTA
AAATTTCAATAGTTTTGGAATTTGCCTAAAATTTCAATTT
GCCTAAAATTCCAATTGTTTTTCAGTTCTTTGACAAAAAT
TAAGGTCAAGGTCAAGTGTCTCAATGGGCTTCAACTATGA
GCTTATTGGATTAGTGATCAGGAAATCTGATTATAGCTAC
TACTTAGCCTTAAGATCTTGCTTAGATATATCAAATGAGA
TAGCTTATTTTTCTGTAAGTCAGTGAGAAAATGTTGCAAA
ATATTTTGAAACAATATATGGTTCAATATGAATGCCAGAC
TTTTATCTATTTTCTACTTAGCATCTTCTCTTGGCTAATA
AGCTTGTCCAACTTATCCTGTCTAAAATCCAATTCCTTCC
CTCCTCTACCAAAAACACCAAACGCTCATTCCTAGTCCTC
TCCTTCTTAATAAAATACAGATGTGTTTTGTGTTTTTCTA
ATTATTTGCTCAGATAAAAAAATCAGGGAGTCCTTCTTGA
TGGCTTTTCCATTTTCCATGTCCCACATCCAGTCTATCAC
CATATGCTCTTGATTGTATCTGCAAAACACATCCAGAATC
TAGCCACCTCTACTACCTCCACTGCCACTACCCTGGTCAA
GCCATGATTGTTTCTTGCCTGAACGATTGCAGTGGTTTCC
TAACTGGTCACTCTGTGCTTCTGCCCTTACCCCCTTTAAT
CCATTTTCAGTATAGCAGCCAAACTGATGATGTCACCCCT
CTGCTTGAGGTCCTCCCACAGCTCCTCCCATCTCACTGTG
AACACAGCACAGCTGGACATACTATCAACATGGCGCCTGT
TTGCTGTCTGCTGCTCTCGTAGGTATTTATGCCATCCATG
ATAGCAGTGACTTTGATTCACTCCTGTACTGCTGTGTCCA
TAACATTTGTTAGCACACAGTGGAAACTCAGGAAACATTT
GCATGTTTGAATGAATGAAAGAAAGAATGAGGGTCTCCCT
CTGCACTTTCATTTCTCCCAACTGCTCAACAGGGAAATGT
TTCCAGTGGTTTATTTTATAAACATATTGATTTAAATATG
AAAGCAATACATTTCCATGGTGAATATCACAGAAGTATGG
AAAATAAAAAAGCTGTTTCCCTCCCAGTGCCTCTACCTGG
AGATCACTACTTTGTCCTCCTGAAGCCCTTTTCTAGACCT
ATAGATGGCTTATCTCAATAGTCTTTGTTTGCAAAATTAG
GATCATTCCATACAAATTATTCTCGAATGTGCTTTTCCCC
ACCCCATTGTGCATTTTTCCCTAGGCACTCTTTTCATTTC
AGTACATCCAAAATGCTTTGTAACTCACACTTTGTAAGGA
ATCATAGAGGCAGGTTGGTTAGAGAGAAGTACTTTGCAAA
TAAAATATGATTTTAATTATTATTTTAATGATTATGACCC
TCGCAGGCTCATTAAATGAAGTTTCTAGGATTTCTGATGT
CCAGCCCTGCTTTGACAGAGCCTAAGGTATTTGTTACATC
TGTTATATTAAGAAATAAACTTTAAATCTCATGACGACTC
ACAAAAGACACTGTACTCTCACAAGGAAAAAAATATTTCT
TTGAACCCTAACCCTGTGAGGAAGGTACGAGATTCAGTAT
TTTACAAGTAGAATAATTAAGCAGTCAATGAGTTGCCGAG
CTCACCATAGCTAGGCAGTTACCTCCTCAAATGCTGGTTT
TCTGACCCCTATCTGTGTTAGTAATTGTTGTATGAGGGGC
TGATGTGTTAATTTAGTTATAGACTAACTTCGTCTTTTGC
TTTTGAAACTTCTCACTCCTTACTTTTAACCTTTTCAGTG
TGTTCTGCCAGTGCCAGAAGTTTTATGAGTTTTTAAAGAA
ACATCACATTTTGATTCACGTTCTCTCTCTAAAAACCTTT
GTCATCATTTAGCACATTACAAATAGCGGCATGTAGTCCC
AGGCTACATGTCAAAGGTAATTAAATCTCAGGAGTTTGTC
AGGATTCATAAACTGCTTAAGTTCCGTGCCTGCTCTTCGT
AGATGTAGCATAACTTTGTGATTAAATTCCAGTTTGGTAT
TCAGTCTGGGACCACTTACGCTTTTGCTTGTATGAAGTCG
TATATGTTTTCACTAAAGATTAGCAGAGCTATGCAAGAAA
TGGAAGCAACCAAAGCCTCTTTAAAAAAAAAAAAAAGAAA
AAGAAAAAGAAAGGCAAGTATTGGATTCTTTTCTCCCTTG
GGCCCCCTCCTACCCACCTCCCATTTTCCTCAAGTTCAAA
TGCAAGGAGAGAACCCTGGTAGTAAATGCATATAAATTAC
ACAAATGATAGAGTCTGGTGAAGCTTCAAGAAGGTGAAAA
ACTGCCAGAACTTTTCAGGGTGGTTCAGCACATTTGCTTA
GAAGAGATTCGTTTGCATAATTCCCAGGATCCTCTGAAGT
TCCTTGCTGAAAAAAGAAAGGAGGCTGGGCGTGGTGGCTC
ACGCCTGTAATCCCAGCACTTTGGGAAGCCGAGGCAGGCA
GATTGCCTGAAGTCAGGGATTCGAGACTAGCGTGGTCAAC
CTGGTGAAACCCCATTTCTACTAAAAATACAAAAATTAGC
ATGGTGGCAGACATCTATAATCCCAGCTACTTGGGAGGCT
GAGGCAGGAGAATCACTTGAACCCCGGAGACGGAGGTTGC
AGTGAGCCGAGATCACACCATTGCACTCTAGCCTGGGCTA
CAAGTGCAAAACTCTGTCTCAAAAAAGAAAAAAAAAAAAA
AAGGAAAGAAAAAGAAAGGGAATGCTTTTCACAGTGGTTT
GTAAGGGTGTCTTTTTCTCTTGTTCTTGCATTGACATTGC
ACTTTGGGAGAACCACATGGTAGTATAGGTGGTCTGTAAA
CAGTCAGACTCCCTTTCCCGAAGCTCTCCATTCCCTCCGT
GTCTGATCTAGTACTATTGGAGTGGTCTGGCTTCATGTGA
TGACTTCAGCATATTTAGGTGGTGTCAACATATTTCTACT
TTCCCCCTTGGTCCCTGTTGGATAAAAATAGATCAGTTTG
CTTGTTAAACCCAACTCTCACCCTGCATTTGTCTTAGAGT
TGTTCTGACTACAAGTAAAAAGGGAAAGGATGAACTGGAT
TATGTGTGGACAGAAAAACCACTGTTGGTTAAATATTCCC
CTGCTTGAACACCCAGATGAGAACCCGTTTCTTAAGAGAA
CTACAGCCTTATCTATTACTGTTTGCTAAGTTCTCTATGA
TTGTTTTCTTCATGTGAGAAATAACTTTATAGGTTAGAAA
ACGAAGAGCCCAACAGCTTAAGGAAAAAAAAAGAACCAAC
GAACCAACCAACCAAACCGGAGAAAGCAAACTCTCTGCCC
TTTGATGGACTCTATCTAGTCTTGAGTGCCCTTCCTAGTC
CCTGGGAATATACTAACAGATAACAGCAGGGTAGACCTGG
AGGGGTTTCAAAGTCATCATCTTAAGAGAAAACTGAGGCT
TTAACTGGTTTGCATAGGGTGACAAGACTGGTTAATGGTG
AATAGAGACCATGTTAATAACTGAGTCTGGTCCAGTATGC
CTCTCCCGACTTATGGTGACCCCAAATCCTGTATTTCTCA
AGGAGATTTTGATTTCAAGCATTCTACCCTTTCCACTGTC
AAGAGTATTTGCATCTGACAGTTGCCCCGCCCCAACTTGG
GGCTTAGCCGGAGTTATGGTCACGCCAACTGCATATCATT
GAGCATCTAAGTTGGCCATCTGTCTCGGCTAAGAGCTGTC
TCTTCCATTTCCTTTTTAAGACCTGACTTGAGATGGTCAG
TACCTCAGGCATTGTAGAAATTGCAGTCATTCTTAAAAGA
AAAAGTATAAAATTTATATTAATATTTAATTCATACAATT
TGAAAGAACTTGAAACTGCAATTAGGTGGCAGTGCCCATC
TGCTTCCAGTAGGCTCACGTGCTCTTCAATCCCTTGGGGG
CTGCAGAGGGCCACCATCACCTTCGAATGTGCTCCTTAAC
AACGTGCCCACAGTCTCTCAAGAGGGAGCTCCAGATGGTG
AAGGAAACTCTGCAGGCCATGATCCTGCAGCTCCAGCCGG
CAAAGGAGGCAGGGGAAACAGAAGCTGCAGCTTCCTGCAT
GACAGCTGGTGTCCGGGAAGCAAAAGCCTGAGGAGAGACG
GGATGAGGGGGGAGGTGGGCCACCATGTCAACAGTTTGGA
CCCGGGGGGCTGCTATCCCCTCCCCCTGCATAACTAATGT
GCCTGAATTAATTATGGAGATACAGAACCTTGAGGTCTTT
CAGTGGAAAGGTGGCTCATGTTCATTCTCATGAGTCTGAA
ACTGAGGAGTCTGCAAATTGGAATATGGAGAGAGAGATGG
ATTTGCTGAATTTCCTTCCAAATGTCACTCAAAAATTTCT
CTTCCATGTTGTTCATGGGAATGTCTTGCACAGGATTTGA
GAATATTTTCATCTCAGCCCCCATTAGAGAGAAGTTGGGG
TGAATTCTGGAAAAATGTCTCTTTTCCCTGTAGCATTTGT
CTTCTGCTGCAACTAAAATATTTCCTGATTCAAGATTCTA
TAAAAAGGGAACCAAGCATAAGACTCTGTCATCATACCTG
TTACAAGTTCCTACAGGTGCATGATCTAAGAGAACTAATT
AACCTCAGAGTCTGGAATTAACAGCTTTTCACCTTACTTC
TCCTGTGATCTAATATTATCTTAGAAAAATTAATATGCAA
CTTCCAAAAGATATTTTGGTAAGACAACAGCCTCTCAGTG
GTATACCACCTTTCAATTTTCCTTTTGTGGCAATGATTGC
ACCTGAAGAAAGGATCCCTGAGAGTCTGTGTTTCATCAGG
AAATTTATGAAATTTACCCATAGTGAGGCTGTGGATGGAT
CAGGGGAAACCTGTATAAAATGTTTGAGCCTGTTCTGTTT
TCCCGTGGAACCTGTTTCACTCAATGCCAGGCAGTGCAGC
ATTTAGGAAAGCAGTGCAGTACTCAGTAAGGCAGTGCAGT
ACTCAGTAGCACAATACAGTACTCAGGCAGTGCAGTACTC
AGTAAGGCAGTGCAATACTCAGTAATAGTGCAGTACTCAG
TAACACAGTGCAGTACTCAGTAATACAGTACAATACTCAG
TAAGGCAGTGAAGTACTCAGTAATACAATACAGTACTCAG
TTAGGCAGTGCAGTACTCAGGGAGTGCAATACTCAGTAAG
GCAGTGCAGTACTCAGGAATACAGTGCAGTACTCAGTAAG
GCAGTGCAATACTCAGTAATACAGTGCAGTACTCAGTAAG
GCAGTGCAGTACTCAGTAAGGCAGTGCAAAACTCAGTAAC
ACAGTGCAGTGCTCAGTAAGGCAGTGCAGTGCTCAGTAAG
GCAGTGGAGTGCTCAGTAACACAGTGTAGTACTCAGTAGG
ACAGCACAGAACTGAATGACACAGGGCAGTTAGTACTCAG
TACTATAAGTACTGAGTACTTATATAGGCAATGTAGTACT
TAGTAAATCAGTGCAGTACTCAATAATGCAAGGGCATTTC
AGGCTCCTGCTGGGCTGCTTCTTTGGCCCAGCTGGGACTC
CTATTGAGACAGCTGCAAAACAGGCTGATTTCAATTAGGA
AATTACTTCCCAAAGTGCACTGAGGAAGGTGGCCCCAAGA
GATGCTCTCTAAACAAAGGAGTCCCCTCTCCAGTCAAGTA
CCTTTAATAAATACACCATACCATAATATCTGCTTGGAGA
ACCACAACGCGCATTAGCATATTAGTCTGAGAGAACTTAT
AGTAAGTAAACTCACTTGATTTTATCTAACCTCAAACTTT
CCAAGCTTAATGGATCGTGAATTTTTTTCATGTAACTCCT
ATTCATATCCCACAGATCTAGTATTGTACAGCACTGCATT
CTCTGAGGAAGTGCAAGTACAAACTCTGATTTACATCACT
GTAGAAACCACACTCACAGTTTTGCAGAGTGTTGAGCTTA
ATAACTACGTGCCACAGATCGGTAAATTTAATCCAGTGGT
GGTTCTGTCTGTGCTTCTGTTCTCATACATGTGATTAGGG
ACAGTGATGTTCCTGCCTTCACTAGGATCCATGGATATGA
GACCATTTTTGTTATTTCCTGAAGTCACACTGGCATTTCC
AGAAGGCGTCTGGTGCTTTGCTCAGCCTTCCATGCTGTGC
CACACTTCTGTCCTCAGTCAAGGAGATGGCCCTGCTGAAG
CCAGCAATTGGCTGGGGTCCAGGAAACAAACCAAAAACAC
AATATGTGAATGTGCTGATTGTGTTCCCTATGGCTTCGTC
TTGAGCAAAATACACTCTACAGATTTTAATAATAAGTATA
ATTAGCTTGTTCCTGGACTTCATTTTTCAATGATGAACCA
AATTCCTCAATTATTTATAATTGTGTCTAAAGAAAATTAT
GAACTGGTCGCATGGCACTTGGAGTCCTTGAATTAATTCT
AGTGAAGCAAAACTTGGGAAGAGTCAGGATTGGCCACATT
GCCAATAGCAAATTCCTACTTTGACATATGTCTTTTTAAA
AAGCCTCCCAGACACAAGACATCTTAACCGTCACTAGCAC
AAGTGTTTTGTATTACACAGACACCATCATGAAATAATTC
TGTGAGGTCACGCTGTATTTGGAAATTCTGCAAGTTAATA
ACTGCCTTGAATTATTTGAACCCCAAGTAAGGGTTCTTTG
GTACCTCTAGTAGATAGTGTGTTCATTTCCCTGCTGCAAA
TTTTGAAGTATTTGGGCAGGTGAGTAATGTTTGAACCATG
TACTGTAACTCATCTGTTGTCTTGACTTGGTCTTAGAGTG
TCATTCAGAAAGCCTGCTAAGGGCCAGAGTGCTTCTTCTG
GCTACACCACCTCCTCAGGACAACCCCACTGTCTTAAGCC
ACTTTGACCCTGGGAGACACAGGATTTGTATCCTCAATCA
TACTATAGAGCAGTTTTTGTCAGGGGAACATAAAAATATC
CAAGAGAAGTTAAGGCTTAGATTTAAAAGCATCAAAACAA
CAACAATAAAAATTTATGTTGGAGATAGCCAAGACCATAA
GCAAAAGCACATATTGAAAATGATGAGTTAGAATCTGATG
TGACTGGGATGTGGTGTGGGAGAATGTGTGATATTATACT
GTTTGCCTTGCTGGAATGCTGGCTTTCAAATGGTCACCCA
TTTTTCTTTCACTGGCCTGAGTTAGGACATGCTGTCTATC
ACAACAGTCCCAGTTCCATCCAACTTTCTGAAATTTCTTT
CTTTCTTTCTTTTTTTGAGATGGAGTCTCGCTCTGTCACC
CAGGTTGGAGTGCAGTGGCCCCGCAATCTCGGCTCACTGC
AACCTCCACCTCCTGGGTTCAAGCTATTCTCCTGCCTCAG
CCTCCCACGTAGCTGGGATTACAGGCGCTTGCCACCAGGC
CCGGCTGATTTTTGTATTTTTAGTAGAGACAAGGTTTCAC
CATGTTGGCCAGGAGGATCTCAAACTCCTGACCTCAGGTG
ATCCACCCACCTCGGCCTCCTAAAGTGCTGAGATTATAGG
TGTGAGCCACTGCACCCGGCCAACTTTCTGAAATTTCAAA
ACTGAATTGATCCTTCTCCAAATTAGTGTGTAATATTGGA
AATTTATCTTTCCCTGCAGTAAGACTGGTTTCCCCCACCC
CAGAAACATGTAAGGGTTGGTACCATGCTAAGCCCTTTAT
AGTCATATCCTATAATCTCCATATCGACCTTCTAAGGATG
GTGTTTGTAGATGGTGCAACTGAACCTTAAGAGGACTAAT
TCCCTTTTTCTAAGGCACAGAGCTGGTAAAATGGGGAGTA
ATAGTGAACCTAACAGTCACAGACAGGCAGCATGCTCTTA
ACTAGTGCTCTTCCTAACGTTCCTTTAATGTCCTTTTGAG
ATTTTGAGCCATGGAACTTACTTGTTCACCTGGTTAAGAA
CACATGGCCACTGTGGAAATCTTGGCTGGGGAGTCAAAGA
AACTGAGCCTGGGGCAAATGAGGCTTCCCACACTGCCAGG
GGAGCCTCACTGTGAAGTCTAGGCTCAGACAGGCTTCAAC
AAACATATTCACCCCACCATCATCCTAACCTAACCATTCC
CCAGTCATCCCAGGAACAACCACTCACAGCCTGACGCTGG
GCAGATTTTCTTGAAGATCCTCAACCAATTGGTGTTTTCC
AGAAGTGTTCCAGTATTATGAATTCTGTGTTGTGGAGAAA
AGCAACCATGCATTTACTGGTCAAGGCCTTCTTGTATACG
TAATTCAATACTTTTATTTTTAATATCCTCACCTTATCTG
ATCTTTGAGTTTTGTCATATAATTTATTGCTCCATTAAGG
TTACTTTTTGTTATACAAAATAAAAGCTGATATCCAAGCC
GTGGTGCACCTTGATGATTTTTTGTCCTTTGAAGTATGAA
TGATAGAAAAATGTATCAGGTTTATTCATCTCATCTTTCT
GTTACAGGATGATTAATTGTACAATTACTTACATTATACA
AAACATTTATAATAAAGCCATGCTTTAGAATTGCATATGT
GTTTACTTCCAGATATCAGTAAATCACAAAATCATGAAAT
AGTCTATTCCCAGACTCCTAGATTAAGGAAATTGAAAATA
ACATTACCACTAAGAGTTGGGAACATGACAAAGACACCCT
TAATACCACTGAAAATATTTTACTGGAGATATTGGCTAAT
TTAGTTAGGCAAGAAAAATATAGAAGGGTTACAATTTGGA
AAAGAAAAAATAAAGCTTTAATAATCACAGATGATGTTAT
TGTAAGCTTGAAAACCTAAGAGAATCAGTAGAAAAACTTT
CACACAATTAACACAGTCAAAATCAACACAACTAAAATCA
ACAGGCTTCATATGTGCAGACGATTGGAAGATCGAGTATA
AGAAAAGACCCAATTTTCAGTAGCAACATAAAGCAAGAGA
AAATGGCTAAGAATACATTTATATAAGAAATGCATAACCC
TTAGATGAAGGAAATTTTAAGATGAAGGACATGAGACAAG
AATTGAATACACGGAAAGACACGTTAAGCTTTTGGATAGG
AAGGCATCATAAATTAAAAAATTTCCATCAGTCAATTTAT
AAATATTTCCCGATCCCAAATGGGAAAATAGATGTCTAGT
TAGCCCCCATATGCATTCTCCCATTCATCCTTTTAGCCAT
TCTGTGTCTAGAAACTTAAACATGTGTGCAGAATTGCAGG
TGTGCATTTGTAGCATTGTTTGGAAGGACAAAAATGAGAA
ACAATTGACATTTTCGTTTGCATAAATTGGAAGCTGGTTA
AATAAATTACTGTACATTCACAGTATGGAATGCTTTACAG
TTGCTAAAAAAAATATTTATGTACATATGTGCTTGTCTCT
GCAGAGCTATCACTGGAAAGGTATCCAGGCAACTTAGTGG
AAAAAAAATGGGAAGAAGGTTTACTTTTCTGCTCTATACT
ATTCTCTTAAACATTTGGTACTGTGTGCATATATTTACCT
ATTCAAAATAAAATCATTTCTTTAAGAAAAAAAACATAAT
TAATGAGCCTGAGAGTAGGCCCTCAAGTAGGGCAGGGCAC
ACAGGCTGTTGAATGGTTGCCCAGGTCTCCTTGCTGCTCA
TGCAGGATTCATCTGCTCTTTATTTACCTACTGTGTGCCC
AGCACTGTGCTAGGGTATGCACCTGATATTGGTGATAAAA
AGGCAAGTATGACCTATGGCATAATGTGATCAGATGATTT
TAAGATGAGAAGGAAATTGATATGGTTAGGCTTTGTGTCC
CCACCCAAATCTGCCTTGAATTATAATCCTCATAATCTCC
ATAATCTCCATGTGTCAAGTGAAAGACCAGGTGGAGGTAA
TTGAATCATGGGGGCAGTTTCCCCAATGCTCTTCTCATGA
TAGTGAGTTCTGATAAGATTTGATGGTTTTATAAGGGGCT
CTTCCCCCTTCACACAGCACTTCTCCTTCTTGCCGCCTTG
TGAAGAAGGTGCTTTGTTTCCCCTTTGCCTTCCACCATTG
TAAGTTTCCTGAGGCCTCCCCAGCCATGCTGAACTTTGAG
TCAATTAAACCTCTTTCCTTTATAAATTACCCAGTCTTGG
GAAGTTCTTTATGGCAGTATGAAAATGGACTAATACAGAA
ATGAATGACTATCATTAAAACTTTTATCACTTTAAAGACA
AGAGATCGATTTTGTTCTCACCGTTTTCTTGAACAACTAC
ATCTGGGGGTTTAGTACTAAAAATTCAGCACTCTCTGAAA
CCCATGTTCTCTCCCTTCTGGGTTAGGGAATAACATCAAG
TCTCCTTCCTTTGAGCCCTGGATCAAAGAGACCTGAGAGG
TGATTGATTGTGTAGGCAGAATGGAGACTTGGGAAACGGA
GTCACATTCTGCCCTTCATTGTCCCCCAGGAACTATTTAT
GCGCTCATTGTTTTATCCAATTTTAGGTGTGCTTTTAAAT
GTACATATCACATACACTCTTCCACTGTGGAAGACACAAT
CACAAACACCAGCATGAAGAACAGCCCAGTTGACCTCCCT
CATCTTTACAATAGGACAAAACAGCTTCTTGAATCCATTG
GAAACAGAACCTTTACTACAGAGATGAGACCTTTTCCCAT
TGTCTATTTATTCATTCACTCAAGAAACGTTGGACTCCTA
CTCTAGAAACTGCCCTTCCTATAGTGGAATGAATTCAAGC
TACAGAGGTTAAAAGGCTTAGTGAAAATTATCCAGCAAGC
AATGAGAATTTTGAATGTCAACTCCAGGGACTCTTGGTTT
TAAATCCATGCAATAAATCATTAAACGGCACACAAACAGA
CACACACACATCAGCTTAATTAATGTTGAGCAACAGTTTT
TTTTATGATTTCTTATTTGATTTTTATTTGCGATAAGAAA
ATGTAAAATAATCATTTTTAAAGATTCATGCATAGCCCAC
TGCTCTAATTTTTCCAGCCCTTGTTCATACAAAACTATAT
TTTCAACAAACTATAGCCAGCACATTTTTATTCTTCTTTT
GTGTTTAATATTATGGTATTTTCTATTTTGCTATATAATC
GTTATAATCACTGTTTTATGGCCACATAATATTCTATCAA
ATTGATCTACCAAACTTAGCTATTCCCACATAATTGGACA
TTAAATCCTTCTGATATTTTGTTGTTACAGGTAATGCTGC
TATAACTTCATGTGTATAGCTTTTCCTTTCCTTTAAATTA
TGTGCTGTGAAGAGATTCCCAGGAGTGAAACTACTGAAAG
ATAAGAAAGAGTGGTATAGTTGAGATGAAATTAGCATTAG
GAACAGAATTGAACACAATGACTAGCCCAGCAAGGGCCCA
TTCCTCTGCAGGGAGAATTCTCAACCAGATATTGACTGGT
TTAACTGATTTTGTGGTGTTCCTGCTCATCATGAATATAT
CCACAATAACCACATCAGGCGAGTCACTGTTGGATAGTTC
TTAACATTTACAATGAGCAATGTCAATCCTGCAGCTGTAT
CTTATTGATCTCCTTCGATACTACTCTTGTTGGTCTGTGC
TCCTCCTATTTTGTCTACAGATAAAAAGTGTCGAGTCATG
GAAGAATCCAGGATTTAAAGATTAGAGGTGTGGACTAAAG
TTGTCTTCTACTTAGCACTTGTATGATTTTAAGCTGATTA
TTTACCTTGTTGATCCTGCAAAATGAAGCCTGGCTTTCAC
AGTTGTGGAAAAACTCAAAAGAGTCAATACATGTGAAAAT
ATTTTTTTAAAAAAAGCAACATATACATACATTCTTCAAA
AATTTTTTTAAAATTTCTGCTATATAGAGAGAACAGAACC
AATCTAAAGCAGGATGTAACCCAGTCAAGTGAGAACACTG
TACTCAACCTAGAAAAAGTGACTCTCAAGAGGTACCTGGT
AATTCAGGTAGATTTCTTAATATAAAAAGGAATATTATCA
ATTTCTGATTCTGTAGACCTCTGCCTTCCTCAATCTTCAG
GATGGTCTCAGACACTTGGGAGAACGTGAATGCTTGAGAT
GCAAAGTGCTTCTATTTAACTTCTATTTAATCTGCTCAGC
TCAGCAAAACTGAGGGTAAATACTCAAAAACATCCAAGGG
TTTGTCTAGAACAACCTCCCCAATTTGGAGAATCGCACAC
CAGCCAGAGCTTGCTTGGGATGGCCTTAGCCACAGTCCTC
CTTCCACTGCCTGGCCCCTGCCTGTTTCACATCCTCCGCT
CCTAAGCAATGTGGCAAAGCAGATTCCAGTCCCTCGTGAA
TTCCCCAAAGGTGCATTTCAATTCTTGAAATTGCCATTCT
CTTTTGCCTCTACCTGACTTTAATGACTTTTTCCTAATTT
TTACCAATAGTTTCCACTTGGGGCTTTTATTATTTAGATG
TCATCTTCTTATCTCATGTATTTGCATTTCCTTTGTAGAA
GAGGAGAGTGGCAGTTCCTGATTACTTGAGAACTTCAGGG
TGAGTTCATAGTGCTTCTAAAACACCCTCTTCATTTACTA
ACCCTTAAGAGCAAGGCTGAGACTCAGGCATTGATTTCTG
CGTTGTGTGAGGGGCTTCTGCTCCTAGCAGGACAACAACA
TCTGTAACAACTACAAAGCCAGGAGCACCAGGAATGCACA
CTTAGGTCTGCATTTGTCCGAGCCTTCAGTAAATAAAAAC
CCCATGCCACCGTCTTTCTTTGCCTGGATGGAAGCAGCAG
ATGCTTTGTGCTGGCCCAGAGAGTTCCTTTTTTCACAAAT
GGAATGAATAAGAACACTTGACAGAGGAACACAAGGAGAA
CTGGAGGGAAGTTGATAATACTCACTTTGGGCAAAAATGC
TTGTTGAGGTAGGAGGAAGATGTTTTAAAATTGTCAATAA
ATTAATGCACTCTTACAAAATATGGGAGGAGGGAATGAGA
AAATAACAATGAGGCCAGAGGGAGGTAAATGACATGTTGC
AACCCGTGAGAAAAAAAGAAAAAATTAACAAGTTCTTTAT
GTAATGGCGTGTACCACACAATGCACAGAAAATCATCTCT
GATTTATTAGTTTTCCATGAGGGAAGTTGGGAAATGCAGA
AGGCATGCGTTAAAGGGTTGTCTTGCTAGGCAGAGTTTTG
ACTTTTAAGGACAAGCATAGAAAGGCATCTCTTCCTGAAT
TGAGGAGCTGGCAATTACCAGGGAGATGCTTGCCTTGAGA
TTTCACCAGAGTAAAGGCATCTGAATATTTTGTGCCTAGG
AAGATCTGAGTCCTTCCTGATAATGAAGAAACTGCGAGGG
AGATTCTCAGCTAGTCTGCAAAGTCACGGTGAACTTGTTT
CTTTTGTGTTCCAGTGCACTGCTTATGTTTCTGTCCCACT
AGCAGGCAGGAGGCTCTGGGGCAAGGCAGTGTCGGGGTCT
CAGGCCTGGTCCTTGTTCTCAGAGTCGGCCCTATGCCGGG
TATCCTGTACAAAGTTCCAAAGGCAGGCAGGGCACCCCTT
CCTTCCATAAGGTTTCAACCTTAGTAAAATCTCAGCCCAA
ATTTTAGGTTTGGGAGGGAAAAAAAGTCTTCCCTAAGAAT
TGATAGCCTTCTCTCAGACAGGCTTGGGGTCAAATTTACT
GACTCTGTGGTCCAGAAACCCCCAAGCTAAGAGACACATG
TGAAAAATGGCCCTGGCAGGGGAAGGATTGATCTCAAGCA
AGTATCGCTGGGGGAGATTAATTCAAGTAGCCACAAGGGG
AATTAAAAACTGATTCAGTGGGGAAGGGTGGGGACCAACA
TTAAATCATTTAGGTGCTCTCCTCAGCCCCACCCTCTCCC
TACTCCCCCTTTCCTTCTCTTGTTAAATCTCTTCCTTGTA
GAACCATTATTCATTTATGATGGTCATGGGAAATCTTCTT
AGCCACTAAGAAGATTGCTATAATCGCTCTCAACCTGCCT
ACACCCTATTTTTCACTTTGTTATGCTATCAAGAAAATAT
GACTCACTCTTCCTTGATATTTTTTCTCAGTCATAATGAG
ATCCCTCTCTCCTGTAGAGGAAGGAAAGATTTTCTTGAAT
TACTGAAAGACTTTCCAAATTAGGAAAAACATTAACAAAG
GCAGTCAGAATGAAAACTTTCTTCCCCAGACATTGCCTGG
GGCAGGCATGTGATGCCCCACATCAGCCACACAAAGTTAT
TGGGGTAAAAATGTATGGTTTGGTTTTGAAACATGACAGA
AAGCTGGACAGAACTGTCATGATGGGCATTTTCCACATGC
TCATGACAAGAGGGTTATACGCATGGACAGAAGGGCTGAA
AGATTCATTATTATCTATATCACTACCAGAAAACTATGAA
ACTTGACTATGGAGACATCTGTGATATTTCACAAGGACCC
AGTACTCTCAGGCATGACTGCACCATTGGGCTCCTGTATC
ACATACTCACTCAATAGCCTCCATGGTATGGTTTCTGTTC
CCACCACTTCATTAACATTCTTTTCACACATGATCTGCCA
AATCCAACAGCATTTTATCTGCCCTCATTCCATTCTACAT
TTTAGTAGAAATGTGCAGTGTGGAAACTAACCTCTTGTTT
GTTGAATCTCCTTTTTCTCTTGGGTTCCATGACACTCCAT
TCCCAATAGTCTTATCCTACATCCATCTTTCTGCATGATT
ACTCTTTCTTGTGCTTAAAAGATAGATACTCCAAGTTTCT
GTCCTAGATCTCTTCTCTCACTGGGCAATTTAATCTGTTC
TAACAAGTTTTACAACATGTCCATAGTGATTATTCCCAAA
GATACAATATTCATTGGCAATATTCACTGGACACTCACCA
CATGTTAGGTACTGGATTGAATGCAAAATTCAAAGTTGGG
TATGGTTCAGTACCCTCTAATCATTCTCCAGTTATGCCCT
CTTTTCTGAGCTTTGATTCTGCTGGACATTTCCATCACCA
CTGTTACTGAACTGAACTCGAGTCTGCCCACTTGGGGCAG
CAAAGTCAAACACTGACATTGGGATTTGCAGGGAGACAAC
ATTAGGCATTTATTGTGGAGCATCAGGTGAGGACTATCAG
ACAGCTCATGCTTAAGACCCCAACTCCCAGATGGCTTATG
AATAAGGGTTTTTTGTTTGTTTTTTGTTTTTTAAGACACA
GTTTTTCTCTTGTTGCCCAAGCTGGAGTGCAGTGGTGCGA
TCTCGGCTCACTGCAACATCCACCTTCCCAGGTTCAAGTG
ATTCTCCTGCCTCAGCCTCCCAAGTAGCTGGGATTACAGG
TGCCCACCACCACGCCTGACTAATTTTTGTATTTTTAGTA
GAGATGGGGTTTCACCATATTGGCCAGGATGGTCTCGAAC
TCCTGACCTCATGATCCGCCCGCCTCGGCCTTCCAAAGTG
CTGGGATTACAGACATGAGCCACCACGCCCAGTCATGAAT
AAGGATTTTTAAGGACAGGAAAGCAGAGATTGTGGGCAAA
GTTGTAAGTCAATATATGGAGGGTATACATTGGTTTGACC
TAAAAAGCAAGGATACCTCAGAGTGGGGGTCCACAGGCTA
TAGGTGGATTTAACAACTTTACGAATTGCAATCAGTTAAG
GAAGAAAAACTTGTTTAAAAATTTGGGTCAGTAGGAAGAT
GCATTAGGTCTGGCTCCTGGGTGTGACCTCCTCCGGACCC
CTCAGGAAGAAGCCAGTTTCCCTCATCTGAAGTCTCTGTG
CCAGCAGGCCGCATCCTTCATGTGGTGGGAGTCCGGGTTT
CTGAAAAACAACTCAGGGATATATGTTAAGATGCTGTCTT
TAGTTTCTATAGGGAACCAAATATTTTGTGATTAACTTTC
TGGCGATTGTTTAAAGTTACTACTACCTTCTTGTTTCTCA
GGTTGCTCACTTACTTCTCAAGGATAAGGTGCCTAGAATT
TCCCATGAAGGAACTCAAGATTTTCCTTTATTTCCAAGCT
TGGTGGGGGGCGTGCCCAGCAGCCCCTAAGAAGGGTCCCT
ACTCTATCTCACTGCCTCATAGACATCTCAAACACATTGT
GTCTAAAACCAGCCTGATTTTTGTTTTTTCTTCTCACAAT
CTGCCTACCATTCATCTGTTCCTTACCTCGGTTCTTGGCA
TTTTCATTTTCCAGGAGACACTAACTGGAACCCTCTCAAT
TACCTTTTGTTTCTTCTTCCTCTTCTCATATTCAATCAGT
CAAATCCTAGTGCTTTTAGCAGTTGAAGATTTTCTCTCAT
TCTGTCTACTCCGTAGTTCAGATTCTTTCTGATCATCTAA
ATTCATGGTCAAACTTATCTTTCTAAACCAATGGTCAGAT
CAGCCTCAAAAACCTCCAGTGATTTTTCTGTTGCCTAAAG
AATAATTGTTTTATTACAGAACAATTATCTGTCATCAAAC
TATACTTTCAGATTCATCTTGAATACCTCCTTTCTCTGTT
TTGTTTTGTTTTGTTTTGGTTTTTTGAGACAGAGTCTCGC
TCCGTCGCCTAGGCTGGAGTGCAGTGGCGCCATCTTGGCT
CACTGCAACCTCTGCCTCCCCTGTTCAAGCGATTCTCCTG
CCTCAGCCTCCTGAGTAGCTGGGACTACAGGCACATGCCA
CCATGCCCAGCTATTTTTTTAATATTTTTAGTAGAGATGG
GGTTTCACTGTGTTAGCCAGAATGGCCTCGATCTCCTGAC
CTCATTATCTGCCTGCCTCAGCCTTCCAAAGTGCTGGGAT
TACAGGCGCGAGCCACCATGCCAGGCCGAATACCTCCTTT
CAATTGCTCCAGATGACTCTGCATTCCTAACTTTCCATCT
GTTTTCACGTGGACCTTTGTTCATACCTGAGCTGTTAGCC
TTGAATCTTGGTCTTTACTCATATAAATTACGCTCATTTG
CTAAGAGTGTGTGGGAAGACAATCAAGTATGAGCCCTAGA
TGTTTGGCCTGAGGAAGTGGGCAAATGACAATACTATTGG
CTGAGACAGAGAAGGTTCTAGCAAAGAGAAGATACTTGTG
CAGAGGTTGCGGGGAGCAGGTGGGAGTGAGGGGGAGTATC
TGTAGTTTGGCCATGTTGAGTGTGAGACTTTGATTAGACA
TGCAAGCAGAGATGCTGAGTAGGCAGTATGAGTCTAAATT
GAATTGCAGCTGGGCGTGGTGGCTCACGCCTATAACCCCA
GCAATTTTGGAGGTCAAAATGAAAGAACTGCTTGCAGCCA
GAAGTTTGAGACCAGACTGAGCAACATAGGGAGATTCTAT
CTCTAAAAAGAAAACAAAAAAGAAAAGAAAAGAAATACTT
GGGCATGGTGATGCATGCCTGTAGTCCCAGCTACTTGGGA
GGCTGAAGTGGGAGGATCACTTGAGCCCAGAAGTTCGAGA
CCACAGTGAGTTATGATTGTGCCACTGTACTCCAGGCTGG
GTGACAGAGCAAGAACCTGTCTCAAAAAAAAAAAAAAAAA
ATAGATCTGGGGAGTTTTATAGATTATATTTACAGTCACA
TGACTATGTAAGACCAAGTAGGGATAGAAGAGTATTTAAC
AGAGAGAGAAAGCCAATGAACACAGCAATGGCCACTCTAA
CATTTATGAGTCTGTAGGGGAAGTAAATCCAACAAATGAC
CTTGAAAAGGCACAACTGAAAAGGTAAGAGGAAAACAAAA
GTGTGTGTGTAGAGTTCTAGAGAAGAAAACGTTCAAAGAA
AGAGCAGTGGTCCACCAGGGAGCTTGAATAAGAGGAGATA
ATGTGCTGACTACTGACCTTAGCCAGACGTAGGTCATCAA
TGACTTTGGTAGGAGCAGAATCAGTGGGAAAGTGGGACAA
AGCAGGGGTGAGTGTGCTGGTAATCTGGCTCTCCAAAACA
CAAAAACAAAATCCTGATTTATAGCATTTGCTAATTTCCA
TGAAATAAATATTCCCAAGGAGCTGGTTTCAAGCTAACAG
CATGATGTCACTGAACCTGAAGATGGGAAGAGATGCTGTA
ATGGGTTCTTGCCAGCAGCTCCAGCGCATGTGGGACTGAA
GCCTGACTGTGTGGACACAGGATAGGAGAGGAAGTCATGG
GAGGCAGCAAGAATTAACCACCTTTGGGAGGAGTTTTGAT
CAAGGGTCAGTAACCTTTCAGATGATTTGCACAAATTATC
TTAATCCTAACGACAGCCCTCCAAGGTAGTTACTACTATC
CCCCTTCTATAGGTGAGAAGACTTAAACTTAGGGATGACT
ATGCAGAAGGAGGCTATGTTGGATTCCCTCAGTCCACATA
TCAAACCAAGTAATGTTAACAGAAAATAGAAACATCTTAT
TTCCCTTCGTGTCTTGTGATTAAAATAGAGCAACTTTTAG
CTAACGCTCAAGCTAATCTTTTTCTCCTTCTATTGAGTAT
TATTCACTATTTAGATAGACACAGAAAGAAGACATCAACA
GAAGTAGCTTGTGTTTAACGTGATGGAATTCTCATAGGCG
GTCCTTGAAGCAATGAGAGCTGATGAGCATCACACTGTTA
ATTTGTGAATTGTTTAATTGGTACTTGGCAACAGAGTCCA
TCTTTGACAAGGCTGCAACTTCCTGAACGTTTATATTTAG
GATCCTCCTTCTTTCTATATTATTTTCTCTCCCTTTAAGC
ACTTCCAATCTTCAACCTAGATACTCAGTACTTTTGCTGC
AATCTGATTTCTCATATATGTAACCTTGTTGTCTAGGAAG
CCTGAAGACCCATCTGGAATGTGAATAAGGTAAGTCCCTT
CCTAAAATGCCAGTGATGTTGGATTTTTGTGTGGTGTTGT
TGGACCTAAGGAAAAACTCATGGAAATACAAGAAGGTGTT
GTTCAATTCAGTTCTTCCTTGAGTCTGGGGTTTCTGGAGG
AGGAAGAGGAAAAGGAGGAGACAGAGAAGGAGGAGGAGAT
AGAGGTGCTTCTCTTCCTCTGGTTCACAACCCTCACATTC
CCTCAAATAGATGGGAAACCTGAGCAAAATACTCCAAAAA
ATGAATAAAAATTAGTATATTATTTAAAAACCAATATATC
AAAACAGACACTGTCTTAAACATTTTAAATGTATTATTTT
ATTTAATTCTGGGACAGTCTTATGACAGCAATCCTATGGC
AAAAGTAATCAGTCAGAAAAATGGAAACCTTGCTAAGCAT
TCTAAATAGATTGTGATTTAATATAAGGAATTTCCAATTG
AGAAGGGCTAGAGAATAAAACCTTAAGAAAGGCCACCACT
AACTTTCAGGTTTACCATGTGGCCTGGGGAATCAGGAAAT
TGCTGCTACTGCTCATGTTAGGAAATTACAAGAAGCCTTC
ACCAATGGTCATAATCAACCTGCAGCACAAATGAGAGTGG
GTTTAAGGAGAGTCCCTTGAGGTCATGGTGCAGCCTCGTA
ATGCCTAGGCTCCACACATCTCTGCACTACCATCCACCAC
CAGCAAGCTAATATGGGTTCAGTCTCCCTGTCCAAATTTC
AAATCAGAGCATCTCATTCCATTTTTGAGAAGGCTGGAGA
CAAGGTAACCTGGGAAATGTTCTCTCCTGTGATGTGGGAA
AAATATTAGAAGAGACTAGAAATGAAAGCTGGTTGCAAAA
CATATCCATCACTGTTATTGCTCCCATTTTTAGATGGCAA
ATTGCCACAGAAATTAAATAGTACAGCCATGCTTTGAATA
CAGAGCTTCCTCAATCCAAGCTCATACTCATACCCGTTAA
AATGTACTTGGCTGTGGTTGACTTTAGGTTGTTTTCAATG
AATACATATGCCTTCCAAAAATAGCTATGAAGCTATTAAA
GGTTTTCAAAAATGGTTCTGAAGTGAATTCCAAAAGAGGA
GCTCCAAAAATGTTTTGCATTACAGTGGTATCGTTAGAGA
AAAACAAAAGTCTTCCCAAGCTGTTAGAACCACTTTGGAG
CTGTACGAATTATGAAACTTGCAACAGCTCAACGTTTCTG
CTTAGACAAGACATATAGCATCTCTGCTCACATTCCCTTG
GTCAAAGTACATCTCAAGACCAACATCAGTGGAATAGGAT
GGACAGTTCTCATTGGAGGTACGCAAGTCCTGTAGCAGTG
GGCAGTGGAGAAAAGTGGGAAGTGGCCAGGCACGGTGGCT
CATGCCTTTAATCCCAGCACTTTGGGAGGCCGAGGCGAGT
GGTTCACTTGAGGTCAGGCTGAGAACAGCCAGGCCAACAT
GGTGAAATCCTGTCTCTGCTGAAAAACAAAAACAAAAAAA
ACCCACAAAAAAAATTAGCCAGGTGTGGTGGCACACAGCT
GCAGTCTCAGCTACTTAGGAGGCTAAGGGCACAAGAATCA
ATTGAGCCTGGGAGGCTGAGATTGGAATGAGCCGAGATCA
CACCACTGCATTCCAGCCTGAGTGACAGAATGAGACTCTG
TCTCCAAAAAAAAAAAAAAAAAGAAAAAGAAAAAAGAAAA
AAGAAAGAAAGGTGGTAAGTAAATATTTGGAAACAGAAAA
TAATTGGTTGCAGTAATGTTTCAAAAAATAGTAGGAAAGG
AAGGAAACAAACTAGCTAAGGAACAAGTACGATAACAGCG
AAATTGAAAAGTAAAGATGTTTTCCAAAAGATGAAAAAAT
AGAAATATATCACTTTGTGCATTAGACACAGAACAAGATT
AAAAAGAAAGACTTCTCTTAACTGAAAAGGAAAGAGACTT
TTGGGACTGAAAATACAGGAGTTTTCAAAGTCCCCTTGGA
TGTCAGCCACCTAATTAATGTCAAAAGCAACATTTTGCAA
ACTACACATACTGAGTCAGGGAAGAATATAGTTAAAGATT
GTTCAGATTAATTAAATGTGCTCAAATCTACAAAACCCAG
TCATTTATATATAAGGTTGTTCAAGGGGCTAGCTGAAATT
ATCCAAGAGCCATAGAGTTAATCTTTAGAAAATTATAAAG
GACAAGCATATAAAAGAAGAAAAATATACTGCATATCATT
TAATTCCTTTTTCTTTTCATTTATTTTAGTGTGATGGATA
AAGTCATATAGCAAAACACTTCTTACTGTTTGCTTCCAGA
AAAATTATGACCATGGACTAGTTCCAATAATACAGAATAA
TATATTATGACCAAGTGGAACTTACTCCAGAAATGCAAGG
CTGGTTAAATATTAAATTCGTTAATGTAATTCAATATATT
ATTAGATCTGAGAGGGAAAAAAAACTATATGATGTAGCTG
TAGATGCTGAAAAAATATTTGATGAAATTGACACCCATTT
ATGATTCAAAACCCTGAAAAAAGTAGAAGTCAGATATTTC
TTAAATAAAAAAAATAAAAAAGTATCTCAATATCTGTCCA
TGTCAGCCCCCAGACTAGCATCTTATTTGATGGAGAGACA
CTGGAGACATTCCTGCTAAGGTCAGGAGCAATAAAGTCAC
TACTATTTCATATTGTATTTGAAGTATTAGCCAACAATTT
AACATATAGAAATCTAATAGTCTTTATACACAGAAATAAT
AACCAATTAGAAGATATAATGAAAACAAAGACCTCATCTA
CAATAACAAAAAGATGTATAAAATACTTAGATACGATTTT
AACAAGAAATATCTAATAACTATATAAGGAAAACTTGGAA
ACACTCCTAGAAGACATGAGGACCAAATTAAACAGATGGA
AAATCATACTGTATCCTTGGATAGAAAGATCTGAGATCCC
TGGAACTCTGGGAGTGAAGACCAACTCTGCACACACTGCC
CCCCTGCCCTGGCCTCGGCAAAGGGGTGATGTGGGAGGAC
ACATTTTCATCTACTGCTCCTTCATTAAGTCCTGTGACTC
TGTACCTGAGTGACTGTAGGGTTAAAAAAAATGAAAGAGA
ATGATTGTAGCTATAAGTTATCCTGGGTGCTAAATATGAC
TATTCTTGGAGTCCAAGAGAGAAGAAAAACAAGAAGTTAA
AATTTGTATGGGGGTGCTTTCACAGTCTTGCCTCCTGTAT
TGAAATCTGCCCTCTTTTTTTTTTTTTCTTGGAAAGAGAT
CCACTTTCTTCTATCTTAAGTAATAAAAATTTCATTTTTC
TTTTGGAAAAATCCTGCCACCTCACAGGATTAGGACCCTG
CTTTCTTCTACTGCCTAGCTCAGTAATCCACTCTAGTCTC
CAATTCTGAACAATGCAGTGAAGATACCATCATTGGAGGT
AAATAGGCGTGGTGGGATCTTCACCAAAGCTGTTGGGCTT
TGTCACTTCAACCTCAGCACTGACCACCTCCCGCCTCCAA
CCCCACGAGCTCTCTCACCTGCACTGAGAGGTACATATGT
AACTTGATTCTTTCTGTGACCCTCCAGTGGACATCTACTA
GATAAAACATGCCGGCTTGCATCACAGAGTTCACAGTTTA
AATCCACAGTAATTAAATAAAAAAAACATTTTCTTCAATG
CAACATAATTTCCAGAAGTTCCCTTGCCTGTAATGGAGAT
AACGCTCATGAGGGAGAATAGCAGTTCTGCCTTGTTCAGC
CTCCTCCTGCTTTCAGGATCAGCCCAGGCTCCCCTGATCC
ACAGGAAACAGCCTTTAACATCGTGCCTTTTTCAACAACA
TAGCCATCGACTTTCAGTGGTCAACTTTGGGCAGTAGGTA
GATCTGGCCAAACAGAAATGGCCCAGGGCCAGATTAACTC
CTAGTGGGATATAGTCCCCCATTCATCCCTGTAAGTTGAC
AATGGCACTTGGAAAGGGGATTATATATATATTTTTTCCT
CCAATTATACATCACAAAAGATACAGAAGTGGACTTACCA
AAATGTGTATACTGATTATTGCCAGGTGGCAGGAAAAAGA
AGAGAATTTTTTTCTTTTTCTTCTTTGTGCTGACTTTTGC
TGATTTTTCTGCAATAGCCCCGGCTTATCTTGCAATTAAA
AATAAGTTTTAAAAGGAGAAAATGAGGAAGAACAAAGCTA
GGGAAAACAGGATGCCTCACTGCAGGGAAGCATTGTTCGT
GCACAAGCACCATCACGGGAATTTGAGCAAACCAGCGAAT
TAAACAATATTCAACAGTAAAGGCCAAGGATAAAACAAAA
TTGGCTGTAATGCCAGCGCTATATGTTAGGTTTTTCAGTT
TAATAAATACTTGTTGAGCTCCTATGATATGCCAGGGGCA
GGAAACAATAATTAAGACACATCCTTGAGTTCCAGGGTAT
TATGACTTGGTGCGCTACTTCTGTGGTCTTTACTCTTTTC
TCTACATGGCCTCAAAGCATGGATTCACACATTCTCCCTA
CATTGTTGCTTCTCCGTAGTTATGAGTTAACAATGTACAT
AATGGACAAGACAGCCACTTGGAGCTGGTGCGTTTGGAGT
TCTGCAGGCCCAGTTGTCTGTGATAGTTTCCACCCAGATC
ATTGCACATGTATCATTAGGGAATTGCATTCCACAGTGAA
TTTTATTTATTATTTTTTAATGTTTGAAATAATGTCCCCA
TAGGGCAAAGACTTTGTCTTCTTTTTTGAGATGGAGTTTC
GCTCTGTCGCCCAGGCTGGAGTGCAGTGGCACAATCTCGG
CTCACGGTAACCTCCGCCTCCTGGGTTTAAGCGATTCTCC
TGCCTCAGCCTCCCAAGTAGCTGGGACTACAGGCATGCAT
CACCACGCCCAGCTAATTTTTGTATTTTTTAATAGAGACG
GGGTTTCACCATATTGGCGAGGATGGTCTTGATCTCTTGA
CCTCATGATCCACCCGCCTCGGCCTCCCAAAGTGCTGGGG
TTACAGGCATGAGCCACCGTGCTCGACCGACTTTGTCTTT
TTTGAGGTTGAATTCCCAGCATATAAAACAATGTCCAGCA
TGTAGACAATCAATCAATGCTTGTTAAATGGAAAAAAATT
ACTTTAGCAATGGAAGAATGGAAGTAATGCCCTTATGTTT
GACTGTGTTTTATCTAATATCATTGGCCCTGGGGCCTACT
CAGGAATTCTTGTGAAGTGATAAATTCTAAATGGCAAATT
ACTTTCAAATATAGTGATTTTTAAGTAAGTAATAACTTAA
ATGTGTAGAGGAATTGACATCATGGTATGCCAACAATCCC
TTGTTAATTTTGATGTTGGTGAGAGTATTTGGTGTATGAT
CTAGCGCTAATACTTTTTTCATGTTTTAGATATTCTCATA
AAGTAACAGTTTGTTGTGTGTGTCCTCTCTCTAAAGAGGG
TAATAGTAAAATGGCCCGATAGCAATGTGGAGTGTGGAGA
GACAGTGAAGGTAGACTGCATGGAGGAGGGGGCATGGATG
AGGATTAGGAAGGAAGGTAGTGTCTTGTCTACTTTACAGT
CTAGCTGAAGTGAGCCTCCCAGTCCTGATGGACTGGGTCC
TGCTCTAGGATGACCACCTGACACTGGTTTTATTCAATCC
TGCTGCAGGAGTCTTCCTGAACCTTTTGTTCACAACCCCA
GTCAGTGGAGAAAGGAAGTCCGCGTTCAGCTCCTCTCCAG
GGTCCCCGTGGGTGGCTTCCCTCCACCATATGTTCCTCTG
AAGCTGTGCTGCCCAGCCACTTGCCTTGGGGCTTGGTGCA
AATGCGTCTTGGAAGTGAAGTGCTGGGGAAGACGAAAGTG
CTCTTTCCAGATGGCACCAAATTAGCCTCTTGAGATCCGC
ATTTGCCGGGAATATGTTTATAAGGAAAGCAAACAAAGGA
GTCCCTGGAGATTTTAAACAGTTTAGGGCCTTGGATGGGA
AATGGGGGAGGTAAGGAAGAAAGCTGGGGGAAGAGGCTGG
AGAAAGCAGTAGGGCAAGGGAGGGGGGCATCTATCCCAAA
CCCACCCACAGCCAACTCTCGCCTCCTCCTGGCCATTCAC
AAGGAAGCCAGTTTCATTGCCAGACAACACACATTATCAG
TATGATTTAAAAATAATGATCTGATTAATTTAAATGTGAA
TCTGATTGCCTTTAATATTGAAACACTGGCTCTAACAATG
CCTTCAAGAGCTTAAAAAGAAGTCTTGCTTGTCTTACATA
GCTAGTGTTTATTTTGTGCTTACTATGAGTCAGGCATTAT
CACACTGAATTCACCAAGTCACACTAAGAGGTAGACATGA
TTACAATGTCTATATTACAGATAAGGACACAAAGGTTTAG
AGAAGTTTAAAAAAGGTAAAAAACATATCTAAGATTACAC
TTCTAGTAGGTGGCAACTCTGAGCTATATACCCAGGGTTG
CAAAACCAAACTCAGTGTTGATAACCTCAATGCTCAACTG
CCTCTGTGTAGCGGAAGCACTGCCTTCTTCCCTCTGCCCT
CTCTGCTTCCCAGAATCATCACCCTTTTCTGTGAGTTCTT
CCTTATTGGCTGAGGGACACCAGGCCCTTCATAATCCTGA
TCTCTCTCCTCAGGTTCTCAGTGATCTAGTGCTTCACACT
ATACTTGATCATGTCGCCCAGCTCCTGTTGGGTTGATTAT
TGTTTTCTTTGTTTTATCAAGAATGACAAACAAGAAGCTG
TGTTGGGTGAGTGTCCCCAGAAGCTGATCCTGACACAACG
ATTTGCGTGAAAGTGCTTTATTTGGGAGGTGATTCCTGGA
AGCATCTGTGGAGGACTGGGGAGGTGAGACAGACAAGAAA
GGCATCCAACGGTGACTGCCATGGGCAGCTGAGACTTAAC
TTGCTGGTGAACTCTAGGAGAGGCTGCAGAGCACACCTGA
GAATTTTCCCCTTTGAGGGGCGAGGATGTCAGGGATATTT
ATCTTCCCACTCCCATCTATCAGAGGGATTTACTTCATAG
CACACCCAGCCTCCCCCATGTGCAGATCAAGAGAACGTGC
CTAGGCAGAGGTTGCAGGTGCTTGCAACAGGATGCACTGG
AATACAGAGCTCCATGGGGCTCAGCACGCAGGCCCATGGA
GCTCTCTATTCCTATATCTGTAGCCCTGGGACTCCCTCTC
TAGGCCACGACAGAATCACTCAATTCTCACAACCCTCCTT
TCTGCTGAGCCCAGATAAGAATTCAGAATCCTTCTCAAAA
GCGGTTCTCCAGGCAGCAACTTCTCATTGATTAGAGTTGG
TGCACAAGATAGAACCCATGTTATATCCTTTCTATCTAGT
CTGATATTTAACCTTGAAGGACTTCTGCTCCATCATGCAA
TGACCTCTAATGTCACCTTCAGTAATAATATTCTATGACT
ACATGACCCTATATGTCTATGAATGTGTCTTCGGTTGCAT
TAGCTTTCTTAGAAGTTTTTCTCTAAACTGCAGAGTCAAC
TAAACATGTCAAGTCTTTTTCAGAAAGATTGCTATTATTG
GTTTCCTATGTCATGTGTCAGCGCAGCTGACTTTCTAAAC
CTGAGTTTAGGGCTTTCCTTTGATTCCTTTTAAATTTGAT
CAAGTTAGTTCAGGTCGATCATTCCAGCTTGGTAGAGGTT
TTTTGCAAAGCAATTCTGTTATCTAAGAAATGAGTCATCT
CCCCTAACTTTTGGCAGCTGCAAATTTGATAATCAGGTTG
GTTTTGTTTTCACAAAAAAATTGTTTAAAATATTTAGCAG
GATGGGACCAGGGACAAAACCCTTGACTAGAGACTTCCCT
TCTGTGGCATGTGATCCATTATTAATGGAAAGGAAAGTCC
TGCAACCTGGGGTCACTGAGAGTGCCCAGGGTAGGGATGT
TTGAGGTCACTGTGCATCCTGGATTCTCAACCATCTGAAC
CAGTCTAATGGAGAAACAACCTTGGGCTCCTTCACCATCA
GGATTGCTCCTCACCCCTTGGTCAAATGGATCCAACCCTT
TTCCCTTGATGCATTCCCACATCCAAAATGGAAATGTTAA
CCTCTCTAATGATGCTAGTAAAGCTCTCTGAGATCTCTGG
CTGAAAGCTGGTATACAATCCAGATTCACGTACTACTTCA
TGATTGCTCCTGCACTTCCTAACGCACCTTTCCTTCTTCC
CGCCCTGGCTCCGCATGCCCTGTGTTTCTCCTTCAGCATT
TTCCTATGGCTAGCATCTGCTCGGTTCCATTCTGACTCTC
CCTCCTGAGAGCTAGCCAGCTGTCCACGCCAGGTGAGGCT
TTGGGAGGACACAGGCCCTGAATGTATTTGCATGTGTATG
AGTCGGTGTGTGTCTGGGTGTGTTTGTGGAAGCAGGGTGA
GGGAAGACGAGGGTGTAAAGTGGTTCCAGCCAGCCTCGTT
TGCATGAAGCATGTTTATGCACAATCGGCAACTTTCCGAC
AGGTGCCATTCACGTCAGTCGGTGCAAGAGGCCCCTTGGC
CCCGTCTGGTTGCACCACTCTGGACAGTTGCCCAAAGCAG
CATGCTCTGTGCCTCTTGCAATGTCAGTGGCTCCTCCAGC
CTGTGCTGCTCATCCTTCTTAGACCCTCCAACAGGCCCTT
TCATCCTCATCAGCACTTCTCAGGAAGGGACAGATCTAGA
GTGGATTGGCAGAAGCAGCACAAAGAAGAGTCGTCTTTGA
GTCTGATGGCCTTTTCCAGAAAGAGCAGACTCTTTCAGCT
GTGCTTGCAATCTGAAACCCTAGACACCTTGGGCTTTCCT
CTTGCCCATTCCTTTTAAATTTGATCAAGTTAGTTCAGGT
CGATCATTCCAGCTTGGTAGAGGTTTTTGCAAAGCAATTC
TGTTATCTAAGAAATGAGTCATCTCCCTAACTTTTGGCAG
CTGCAAATTTGATAATCAGGTTGGTTTTGTTTTCACAAAA
AATTGTTTAAAATATTTAGCAGGATGGGACCAGGGACAAA
ACCCTTGACTAGAGACTTCCTTCTGTGGCATGTGATCCAT
TATTAATGGAAAGGAAAGTCCTGCAACCTGGGGTCACTGA
GAGTGCCCAGGGTAGGGATGTTTGAGGTCACTGTGCATCC
TGGATTCTCAACCATCTGAACCAGTCTAATGGAGAAACAA
CCTTGGGCTCCTTCACCATCAGGATTGCTCCTCACCCCTT
GGTCAAATGGATCCAACCCTTTTCCTTGATGCATTCCCAC
ATCCAAAATGGAAATGTTAACCTCTCTAATGATGCTAGTA
AAGCTCTCTGAGATCTCTGGCTGAAAGCTGGTATACAATC
CAGATTCACGTACTACTTCATGATTGCTCCTGCACTTCCT
AACGCACCTTTCCTTCTTCCCGCCCTGGCTCCGCATGCCC
TGTGTTTCTCCTTCAGCATTTTCCTATGGCTAGCATCTGC
TCGGTTCCATTCTGACTCTCCCTCCTGAGAGCTAGCCAGC
TGTCCACGCCAGGTGAGGCTTTGGGAGGACACAGGCCCTG
AATGTATTTGCATGTGTATGAGTCGGTGTGTGTCTGGGTG
TGTTTGTGGAAGCAGGGTGAGGGGAAGACGAGGGTGTAAA
GTGGTTCCAGCCAGCCTCGTTTGCATGAAGCATGTTTATG
CACAATCGGCAACTTTCCGACAGGTGCCATTCACGTCAGT
CGGTGCAAGAGGCCCCTTGGCCCCGTCTGGTTGCACCACT
CTGGACAGTTGCCCAAAGCAGCATGCTCTGTGCCTCTTGC
AATGTCAGTGGCTCCCTCCAGCCTGTGCTGCTCATCCTTC
TTAGACCCTCCAACAGGCCCTTTCATCCTCATCAGCACTT
CTCAGGGGAAGGGACAGATCTAGAGTGGATTGGCAGAAGC
AGCACAAAGAAGAGTCGTCTTTGAGTCTGATGGCCTTTTC
CAGAAAGAGCAGACTCTTTCAGCTGTGCTTGCAATCTGAA
ACCCTAGACACCTTGGGCTTTCCCTCTTGCCCAATCCCAT
AAAATTATGATGTTCATCCACATGCATAATTTATGAAAGA
ACACATAAAAAAGTGCTTTGCACATGTTAAAATTTTACAA
AACATATAAGGTAGTCCTGTGATTTGTGAAGCTTTTATAT
GTCCCCATACCCATTTCAGGTACATTTACACACACACACA
CCCCCTCGTATTTGCTGCATTTCACATCTGTTTCGCTGCC
CTGAAGAACACAATCTAATTCCCTGTTATCATGAATAAAT
AATGTCAGCAGAACCACAAAGAAGAACAGGAAACACAAAG
TGGTACTATGGCCAACAAAGCCTCTGTGCATATGATATCC
TGAATTTCTTTTATTAATTTCTCCAGTTCTCTTCCATTTA
TCTGTCTGAGCATCAGAGGGCTAAGCCACAGATCCAAGGT
CCTCTCCAATGCGATCAGTCACATGTCTCTGCTCCTGTGC
ATTCTACTCTAGAATGGACACACTTGGTAACATGGTTTGA
ATGTGACTCTCCAAATCTCATGTTGAAACGTGACCTCCAG
TGCTTGAGGTGGGCCCAGTGGGAGGCATTTGAGTCATGGG
GCAGCTCCCTCATGAATATGTCGTTGCTGTCCTCATGGTA
ATAAGTGAGCTCTCACTCTGTTAGTTCATGTAAGAGCTGG
TTGTTTAAAAAGAGCCTGGCACCTCCTCCTCTCTCCTGTT
GCTCCCTCTGTCCCCAGGTGACATGACAGCTACCCATTCA
CCTTCCACCATGACTGTAAGCTTCCTGAGGCCTCACGAGA
AGCTGAGCAGATGTGAGTGCCATGCTAGTACAGCCTGCAG
AACTATGAGTGAAATAAACCTCTTTTTGTATATTACCCAG
CGTCAGGCATTCTCTTATAGCAACGCAAAATGGACAAAAA
CACTGTGACGGACTGACCTTCCATAGTGTAACGAGGATAT
TAGACATGAGTGTATTGTCATTTATAAAGTATGATGCTGC
CACGTAAAACTGTTTGGTTCTTCCTGGGTAATGCAACCCG
TTTATGTACAGGTGGCAATTCTGAAGCTACATAACATGGA
AAAGGACTGTCCTTTTCCCGTTTGGCTACATAGAACGGCA
GTGCTCACTGTTGCAAACAGGTATCATAAATGTAAAGGAA
GCAAGAGTGGTTCTGAGCAACAGTAGTCCCAGCAGCTCTC
CCTGTACTCCCTGTCTGTTCTCTTCTTCCACCTGGTACTA
CCCAACTTCTTTACCATATATGCATTCATCTAGAGCATTG
TAGCATCCCAACTCATTTGATCCTCCCAACAGCCTTGTAA
AGTCTGGAAGGCAAGGGCTTTATTATGCCCATTTTGGAGA
TAATGACTTTGGTGTTCCCTGGCACCTCAAACACGCAGTT
AGCACCCATACTTCTTTCACAACAGGATGAGTTACTGAAA
AATTAGCAGTAGTGCTATTGCTTTTGCTGGGTCGGCTTAT
CAGCAGAAAAGAGAGAATGTGGAATTGCCACTTCACCCTC
ACGGGAAGCATTGCCAGGCCACTGGGGGCTGAGTTCAGGC
CAACTCAACCCCTGGCCATGCAGACAGCTACAGTGCACAT
AAGATGTTTAATTGGTGGCCAACTTTAAGATATTGAGGAG
ATTTTCCCAGAAACTATGATTTCCAGTTTCTCTTGGAGAA
AGTGGAAGATTCCTGAACCTGGAGATGGCCAGGCTTCAAG
GTGGGATGGTTGTGTTGGGTGCCAGGAGTCAGTGATGTCC
CCATGGCAGAGTCTGGCAGTGGGGAGTGGGGAGGGAGGGG
GCACTAGCAGGTGTCCCTCTCGCAACTTCACATGCCCAAG
AGCCTGAGCACTGGCAGCACAGCCTCTGGGGCCTGAACAC
CAGAAGCCCTTCTCCAGTTTCCTTGGCTGTGTTAGCCAGG
AGGCTTTCATGAAATCCCAGGGGGGCAGGAAGCAGGGAGG
GGTCCCCAAAAAGTAGTCGAGATTGAATCTTTTACCAAAC
TTGACAAATGAGGGTTTTGTTTTGTAATTTTTATTTAAAA
AGTATTTATTTATTCAATTTATTTCTTTTTTTAGAGACAC
AGTCTCACTGTTACCCAGGCTGGAGTGCAGTGGTACAATC
AGTGCTCATGGGAGCCTCAAACTCATGAGCTCAAGCAATC
TTCCTTCCTCAGCTACCCCAGTAACTGGGAGTACGTGCAT
GCCACCATGCCTGCCTAATTTTTTTTTTTTTTTTTTAGAG
ACAGGATCTTGCTATGTTGCCCAGGCTTATCTCAAACTCC
TGGCCTCAAGCGATCTTTGCTGCTCAACCTCCCAAAGAGT
TGGGATTATAGGCATGAGCCACTGTGTTTGGCATTTTGTA
TTCTCTTATAAGATGGTCAGCCAGCTGTGGTCACAAGAGG
AGACACTGGAGAGGCTCAGGAAAACAAAGTTCACGATCCT
CACAGTTTCTAGGGCCAGGCAGAGTCACGTGGGGAAGACG
CCAGGATGGTCAGGAGGCAGAAGGCAAGACGACGGGAAGG
TTTAGGCCAGAGCCTTTACTGGAGTTTTCCAGGAGAGACA
AGGCAAGGTGGGTGAACACTTTAGGATTGGCTGCTTTGCA
TAATTTCAGAGGGCCCTAAGCTATAGGGGTGGCACACTAG
GGAGTTGCCTGGCACCTGGCCCTGGGATGATTAGGGCAGA
GGAATTTTGCCTCCTGCGGAGCAAGGGCGGGATAGAGGAG
GTGCGGCTGTGTGTTGGTTAGTTTGCATATCAGAGGCATG
TTTGGGGCTGGGTTGGGCTCTCACAATTAGCTGGCTCAGG
GAAGGCTGTCTGTCTCCTCCATAAAGCTTTTTCAGCATGT
CAAGACATAATATACAGAAAAATTAAAACAATATGCAATA
CAGGCTTAGAGCCAGATACAACTTGATTCAAAATGAGTAA
GTTAAATAATTGATCTGGAGCAATCGGTACTTCCTGAGAG
TCAGGCTTCTCTGTAGCCTACGAACTTCAATAGAGACTCC
TGTGGGGTATTTGTGTAGGTAGAGAAGATCTCTCCACTCC
TGACACGGTCTTCCTACTTGAAAACGTAACACTCCCTACT
TATATTTACTTTTCATGAATGATTTTATAATTCTATTTAA
ATCTTATTATATTTATTTTTCATGAATGATTTTATAATTC
TGTTTAAGTCTTATATTTATTTTTCATGAATGATTTTCTA
ATTCTACTTAAATCTTATTATTTAAATCTAGTACCTCTTC
ATTGTACATAAAATTCAGAAAAAAAGTTGGGGCATATTTT
AAAAAACACACCTGAATTCCTGTTATGCAGGAATACTTAA
TATTTTGGAACACAGAGTTATGAAGAAACTGTGGAAAAAC
TCAACTGTTTCTCTCCCCTGCCCCCATGTATGTGTGTATG
CATACACTCGTGTATGTGAACATAAGTACGTAATTATATT
TATATGCACTTCTATATATCTACACCTATTTAGGTCCAGC
TTGCTAAAGCCAAAATCCTCCCCACTTTTAAATCACAGCT
GAAGGCCTCCTTCCTCAGTTCACTGGTACTTCCCCAGCCC
TCCCTCTTTTTTACTGGTTCTGTGTTCTTTCGTACTGATT
ACTTCTTTTTTTTTTTTTTTTTTAACTTGGGCTGCTCCTT
CCCCTGCCTCTCTTATTTGTATATACTTCAAATGAGGAGG
GTAATGTCTAAAAGGTAGCATGTAATTACAAGAGGACCTC
AAATACTGCTACAGTCAAGTTCTAAACAATCTTTAGAACA
CCGACTCTGCCAGTCCCCGGAGACATCAGCAGAAAACGGG
AGTCCTGTGTGCTGTGGTGCTGTGGTGCTGTGGGCATGAT
GTCTGCCAGCCAGTGGCTCCATTTAGGCACCTTTGTCACC
TTGCTCATTGTCTCGGCTTCTGCAATTATTTATTTATTTA
TTTATTTTGCATTTTGACATTTCTCATTTGTAAAGTGAGT
AGAAAATGGGTATATAAAAGTGGTGGTTCTAGTGGTGAGA
AAACTAATTAAGTAGATACAAAGATAGAGCATCGAAGTGT
GAAGTCTTCCGCCTCAGCGAGATGTTTATTAGACTTAAGC
CAGTCAATCGCAAGCCAGTCAATCACATGCCAGTAGTAAG
GAAAGAAACAGAAGTCACTGTGTTAGCTACTACAGATAGA
GTGTATGTGGTGTAAATAGTGACTTAAATTATTTTTTTAG
CTCTCTGAGAATGAAACATTTATTGGCACCTGCTATATAT
ACCAGGCTAAAAAGTTATTTCCAATTCTGAAATAATTGAC
AATTCAAAGTTAAATTTTTATGAAGTTATTATTATGACTG
TACCCAGAGTTTTTTGATTCTTGAATTCCAAATTATCCTC
CTCTTCTTCACCTGTCATTTTTTTCCTCCACCAAAATAGT
GTTCTTTCCTTAGTGATTTTTTTCATAGCAGATGATTAAT
TTATGTTTCAGAAAAACAGAGACAATGAACAATGCTAGGC
CTTTGGAATTCTTAACTACTGACAGAATTTTCACGGAAAT
GCAGAGAAATGGGGACTATTATGAAGAAATGACATCTAAT
GCTAATTCACTAAACTCATTTTGCCGGTTTCCAACCAACT
ACTTTGGCTAAATCTTCAATTCCAAGTAGACAGAGTTCAG
TTACATTTTTTATTTATCTATATTCAAAATCTGTAATGTT
AAGTATTGTGAAGCAATAGCTAAAGGTAAAAAATCCAAAT
AAAAAAGTTAAAAAGGGGAAGTTTTGGATAATGGATAGTG
TACAAAAATCTGTGAGTTAATACCACCTATCTAAATAATT
TTGTAGTTTTTCATTATTAGATGACCTAGCCAATAGAATA
AGACAGAAGAATGAAATAAAGGCATAACATAGGAAAGAAA
TAAAGAAAACTGTTTTATGCACAAAAAACAATGATTCTGC
ACATAGAAAATAAAAAAGCTATGCAGGTAAAACATATAAT
TAATAGGTGAATTTTACAATATTACTGAATGCACAAATAC
CCAAAAATCACTTGTATTTCTATACACCAGCAACTTAAAG
AAATTAAAATTTAAATGGTAGAATTCAGAATAGCACAAAA
TAATCAAATATCTTTAAAATACATATATTTGAAGACGTGC
AAGAACTTTATATTGAAAATAAAACTACCTTTACGGAGAG
GAATCAAAGAAGACATAAATAAGCAGAAGGATTTACAATT
TTCATAAAGTGGAAGGCTCAGTATTTTAAGATGTAATTTC
TCCCACAATTTACCTATAGATTCCATGCAATCATAGTAAA
AAACCTAGAAGGTGTGCATTTTGGGGGTAAAAGTTTAAAA
GTGATTCTTTCTCACTTTCTGGTTCACTTTCTCGCTCACA
GACACATATGTATATAGCAATTTAAAAAACTAAGAAGATA
AAAAATAATAATGAGGTAGAATTTACACTATCAGATATCA
AAATTTATTATAATGCCACAGTAATTAAAATAGTATAGTG
TTGGGCAAAGATAGTAAGCAAGCAAAAACAACAGAAACAA
AGCTGTACATATATGGTCACTTATTTATTACAAAGATGTT
CCTGCAGTGCAGGGAGGAAGAAAGTTCTTTTCAATAAATG
TGGCTGTGCCAAATGAATAACTGTATTTGAAATAACTCAA
TTTGAATCCTACCTACCTACATAGTACCTCACAATGTACA
AAAAAAATTAAATTCCAGGTGGAATGTAAATCTAAATATG
CAAAGTGTAAAGGACTGACAAATTGGACTTGTTAAAATTT
AGAACATCTGTTAATAAAATAACAGTCATAAGAAAGTGGA
ATGAAGGCTCAGCTCAGTGGCTCATGCCTGTAATCTCAGC
ACTTTGGGAAGCCAGGGCGAGCGGATCACCTGACGTCTGG
AGTCTGAGACCAGCCTGACCAACATGGTGAAACCCCATCT
CTACTAAAAATACAAAAATTAGACAGACATGGTGGCGTGG
GCCTGTAATCCCAGCTACTCAGGAGGCTGAGTCATGACAA
TCACTTGAACCCAAGAGGTGGAGGTTGCAGTGAGCTGAGA
TGATGCCACTGCACTCCAGCCTGGGCGATAGAGCGAGACT
GTCTAAAAAGAAAAAAAGAAAAAAAAAAAAAGAAAGAGTG
AAATGAGAATCCACTGAACAAAATATGTCTATATTATATA
TAAATGACAAAGGACTTACATTCAAAATATTTTTTAAAAC
TTCTCAAATTGTTAAGAAAAAGGCAACTCAATTTAAAAAT
GGGCCAAAAACTTTAATGGATACTTCACAAAATATGGTAC
CAAATAGCTCAACATCATAATTAATTGAAGAAATGGAAAA
TAAAATCACGATAAGATAATATAACACCTCCCATTCCTCC
ATTTCTGAATGGCCAAAAGAGGTGGAGGGAGTACCAAGTA
TAGAATATAGAACAGTGGGAACTGTCATATGCTGTTTGGT
GTATCTACCTAAACACATCACAATAGATTTTCCTTATAAA
CCAACAATTCTATCATAAGTGTATACCAATAGAAATGTGT
GCATGTGTGTGCCAAACGACATGTACAACAATGTTTTTGT
AAGCATTACTTTAATAGATCAAAATGGCAAGCAGCAGAAT
GAATGCTGTACAGCCGTGAAAATGAATGCTACTTATAATA
ACATGAAAGAATTTTACATAGCGTTGATGGAACTAAGTAA
TGCACAAAATATTATATACCATATGATTGCCTGTATATAA
AGCTTGAAAATAGTCAAACCTAATACGTGGTATTAGAAGT
TGGAATATAGGTTACTTTTGAGTAGGGATTAATGACTGCA
CACCTAAGATTTGTGCATCTTTCTGTATAAATATTATGCT
TCAATTAAAATTAGAATCTTACTTAAAAATAAACTTTTGC
ATGGCAAAATGTGCCTCTTGTTTTCACCTTTGAATTTATT
AGCAGTCAGTTGAAGTTCATCATAACCTAACAAATCAAAA
TTTCTCCATCTGTCTCATTTCCTTAAAGATTATTTTCAAT
TGCTTCTGTGTCCAGAATGTTAATCTCAAATATTTCATTT
ATATTTGATACTATTTTCTTCACTGTTAAATATTTATATC
AAAACTTTATACTAGTGCATAGTGTAGTGAGACGTCAATT
GTTTTTCCCAAATTACTTGCTTATCTCAATGTAATTTATT
AACTAATATTCTCTTTCCTTTAAAAGTTCTATACAAAGAA
AGTATGTATTCTGCCCTAGTAAGTTATTTGTCTGTTCTTG
CACCAGTACACTTTAATTATAACTGCATTGTAATGTATTT
GTAACTTACTGTTTTCTGTCAGTTTTAAAATTTTCTCCCA
GAATTGTCTTATTTTAGAATTACTTGAATTTTATTAACTT
AAAAGAGAAGAACATTCTATTGATAACTAAGTAATGCACA
AAATATTATATACCATATGATTGCCTGTATATAAAGCTTG
AAAATAGTCAAACCTAATACGTGGTATTAGAAGTTGGAAT
ATAGGTTACTTTTGAGTAGGGATTAATGACTGCACACCTA
AGATTTGTGCATCTTTCTGTATAAATATTATGCTTCAATT
AAAATTAGAATCTTACTTAAAAATAAACTTTTGCATGGCA
AACGTGCCTCTTGTTTTCACCTTTGAATTTATTAGCAGTC
AGTTGAAGTTCATCATAACCTAACAAATCAAAATTTCTCC
ATCTGTCTCATTTCCTTAAAGATTATTTTCAATTGCTTCT
GTGTCCAGAATGTTAATCTCAAATATTTCATTTATATTTG
ATACTATTTTCTTCACTGTTAAATATTTATATCAAAACTT
TATACTAGTGCATAGTGTAGTGAGACGTTCAATTGTTTTT
TCCCCAAATTACTTGCTTATCTCAATGTAATTTATTAACT
AATATTCTCTTTCCCTTTAAAAGTTCTATACAAAGAAAGT
ATGTATTCTGCCCTAGTAAGTTATTTGTCTGTTCTTGCAC
CAGTACACTTTAATTATAACTGCATTGTAATGTATTTGTA
ACTTACTGTTTTCTGTCAGTTTTTAAAATTTTCTCCCAGA
ATTGTCTTATTTTAGAATTACTTGAATTTTATTAACTTAA
AAAGAGAAGAACATTCTATTGATAACCATGTCATCCTTTT
GGAGAGAATTATTATTATTATAATTCTGAGAATATCATGC
CCTTAAATGTTTTTAGCATTTGTTGATACAATCTCTGTTC
TCTTGGTGTAATAGAAAAGGAATCAGGAAATCTAAATTTG
AGTTCTTATTCTTCAACAAAGTAATTGTGTGACTTTGAGA
CAGTTACCAAAAGTGTATCATATTTTTTGTAAATTGATTT
TTATAGTTTCTACTTATTTTTTTCTTGGAGATAATTTGGT
TTTATTGATTTATAATATTTGTTTATAAACTAAGAGTATT
ACATCATTAAATGCTTGCAAATTTTCTTAATTTGTAAAAT
GCCTTCTAATGTGATAAGTCATTATTTTGATGTTTGTTTT
TTGTGGAGGGGGAGTTTGAATGTCCTTTTTTGTAGCTTGA
TTATTTTATTGGGGTTTAATTTACATATAGTGACATATAC
AAGTCTCAGTGATTTCTGACAAACCACATACTCCCCTGTA
TCCACCCCCCGATCAAGATACAGAACATTTCTTTTTTAAA
AATGTTCATTTTTATTTCAACAGTTCTTGGGGTACAGGTG
GCTTTCGGTTACATGGATAAGTTTTTTTGTGGTGATTTCT
GAGATTTTAGTGTATTTGTCACCCAAGCACTGTACACTCT
GCCCAATATGTAATCTTTTATCCCTCAGCCCCATCACAGG
CTTCCCCCCTTGAGTCCCCATAGTCCATTATGCTATCCTT
ATGTCTTTGCAACCTCATATCTTAACTCCCACTTATAAGA
GAGAACATATCATACACATTGTATGTATGAGAACATACAA
TATTTAGTTTTCCATCCCTGAGTTACTTTACTTAGAATAA
TCGCCTCCAACTGTATCCAAGTTGCTGCAAAAGACATTAT
TTCATTTCTTTTTATGGCTGAGTAGCATTCCATTATATAT
ATATAACATATATATAACACATATAACATATATATAACAT
ATATATATATATATATTACATCTTCTTTATCCACTCATTG
GTTGATGAACACTTAAGTTGGTTCCATATCTTTGCAACTG
GGAACTGAACACATGTGTCTTTTTCATATAATGACTTCTT
TTCTTTTGGGTAGACACCCAGTAATGGGATTGCTGGATCG
AATGGTAGTTCTGCTTTTAGTTGTTTAAGAAATCTCCATA
CTGCTTTCCACAGTGGTTGTACTCGTTTACATTCCCACCA
GAAGTATAAAAGTGTTCCCTTTTCACCACATCCACACCAA
CATCTATTGTTTTTTGATTTTTAAATTATGGCCATTCTTG
CAGGAATAAGGTGGTATTGCATTGTGGTTTTAATTTGCAT
TTCCCTGATCATTAGTGATGTTGAGCATTTTTTCATAGAA
AAATAGAACTGTCTATTCATGTCCTTTGCCCACTTTTTGA
TGGTATTCTTTTTATTATATTATATATATATATATATATA
TATATTTTTTTTTTTTTTTTGAGACTGGGTCTCTATCACC
CAGGTTGGAGTGTAGTGGCATGATCTCGGCTCACTGCCAC
CTCTGCCTCCCATGTTCAAGCAATTCTCCCATCTCGGCCT
CCTGAGTAGCTAGGACTACAGGCATGAACCACTACACCCA
GATAATTTTTGTATTTTTTTTTTTTTTTTTTTGAGACGGA
GTCTCGCTCTGTTGCCCAGGCTGGAGTGCAGTGGCCAGAT
CTCAGCTCACTGCAAGCTCTGCCTCCTGGATTTACGCCAT
TCTCCTGCCTCAGCCTCCCGAGTAGCTGGGACTACAGGCG
CCCGCCACCTCGCCCGGCTAGTTTTTTGTATTTTTTAGTA
GAGACGGGGTTTCACTAGGTTGGCCAGGCTGGTCTCAAAC
CCCTGACTTCAAGTGATCTGCCTGCCTTGGCCTCCCAAAG
TGCTGGGGTAACAGGCATGAGCCACCAACCGCACCTGGCC
GGAATTATTTTTTTGTTTTTTTCTTGCTGATTTGTTTGAG
TTCTTTGTAGATTCTGGATATTAGTCCCTTGTCAGATGCA
TAGTTTGCAAATATTTTCTCCCACTCTGTGGGTTGTCTGT
TTACTCTGCTGATTATTTTGTTTCCTAGGCAGAACGTTTT
TAGTTTAATTACGTCTCATTCATGTATTTATTTTTGTTTT
GGTTGCATTTGCTTTTGGGTTCTTGGTCATGAACTCTTAG
TCTAAGCCAATGTCTAGAAGAGTTTTTCTGATGTTATTTT
TTAGAATTTTTATGGTTTCAGGTCTTAGATTCAAGTATTT
GATCCATCTTGAGTTGATTTTTGTATAAAGTGAGAGATGA
GAATCCAGTTTCATTCCTTCTACATGTGGCTTGCTAGTTT
TCTCAGCACTGTTTATTGAGTAGGGTGCCTTTTCCCCAAT
TTATGTTTTTGTATGCATTATCAAAGATCAGTTGGTTGTA
AGTATTTGGCTTTATTCCTGGTTTCTCTATTCTGTTCCTT
TGGTCTACTTGCCTATTTTTATGCTAGTATCATGCTGTTT
TGGTAACTATAACCTTATAGTATACTTGGAAGTCTAGCCA
TATGATGACTCCAGATCTGTTCATTTTGCTTAGTATTGCT
TTGGCTATGCAGGATTTTTTTTGGTTCTAGACGAATTCTA
GGATTGTTTTTTCTAGTCCTCTGAAGAATGATGCTTTTTG
ATGGGAATTGCATTGAATCTGTAGATTGCATTGGGCAGTA
TGGTCATTTTCACAATATTGATTCTACCCATGAGCATGGA
ATGTGTTTCCATTTGTTTGTGTCCTCTACGATTTCTTTCA
GCAGTGTTTTGTAGTTTTTCTTATAGAGATCTTTCACCTC
TTTTGTTAAGTTATATTCCTAAGTGTTTTTTGTTTTGTTT
TGTTTTGTTTTTGCAGCTGTTGTAAAAGGGATTGAGTGCC
TCATTTGATTTTCAACTTGGTCATTATTGGTGTATATTAG
TGCTACTGACTTGTGTACCTTGATTTTGTATCCTGAGACT
TTACTGAACTAGTTTATCAGATCTAGGAGCTTTTTGGATA
AATCTTTAGGGTTTTCCGGGTATATGTTCATATAATCAAC
AAAAAAGCAACAGCTTGACTTCCTCTTTTCTAATTTGGAT
GCCCTTTATTTCTTTCTCTTGTCTAGTCTGATTGCTCTGG
CTAGGACTTCCAGTACTATATTGAATAGAAGTGGTGAAAG
TGGGCATCCTTGTCTCGTTCCAGTTCTCAGGGAATGCATT
CAACTTTTCCCTATGTTGGGTGTGGGTTTGTCATATATGG
CTTTTATTACTTAGAGGTAAGTCCCTTATATGCTTATTTC
ATTGAGGGTTTTTATCATAAAGTGATGCTGGATTTTATAA
AATGCTTTTTCTGTGTCTATTGAGATGATCCCATGGTTTT
CGTTATTAATTCTGTTTATGTGATATATCACATTTGTTGA
CTCGCCTATGTTAAACCATCCCTGCATCTCTGGTATGAAA
CCCACTTGATCATGATGTATTATCTTTTTTATATAATATT
GGATTCAGTTAACTAGTATTTTGCTGAGGATTTTTTTCAT
TAATGTTCATCAGGAATATTGGTCTGTAGTTTTCTTTTTT
GTTATGTTATTTCCTAGTTTTGGTATTAGGGTGATACTAG
CTTCATAGAATGATTTAGAGAGGATTCTCTCTTTATCTTT
TGAAATAGTTTCAGTAGGATTCGTACCAATTCTCCTTTGA
ATGTCTGATAGAATTCAGCTGTGAATCCACCTGGTCCTGG
ACTTCTTTTTTGGGAATTTTTTTATTACTGATTCAATCTC
ACTGATTGTTATCGATGTGTTCAGGGTTTCTATTTCTTCC
TAGTTTAATCTGGGAGGGTTGTTATATTTCCAGGAATTTA
TCCATCTCCTCTAGATTTTTTAGTTTGTGCGTGTAAAGGT
GTTCATAGTAGCCTTAAATGCTCTTTCATATTTCTTTTTC
TTCTTCTTTTTTTTTTTTTTTTTTTTTGAGATGGAGTTTC
GTTCTTGTTGCCCAGGCTGGAGTGCAGTGGCTCCATCTCG
GCTCACTGCAACCTCCTCCTCGTTCAAGCCATTCTCTTAC
TTCAATCTCTCAAGTAGCTGGGATTACAGGCATGCACCAC
CACACCCGGCTAATTTTTTGTATTTTTAGTAGAGACAGGG
TTTCTCCATGTTGGTCAGGCTGGTCTTGAACTCCCGACCT
CAGGTGATCCACCCACCTCAGCCTCCCTAAGTGCTGAGAT
TGCAGGTGTGAGCCACCACATCCAGCCGCTCTTTTGTATT
TCTATGCATTGGTTGTAGTATCTCCAGTTTCATTTCTAAT
CGAATTTGTTCAGATCTTCTCTCTTGTTGGCTAATCTCAC
TAATGGTCTATCAATTTTGTTTATCTTTTCAAAGAACCAG
CTTTTTGTTTCATTTTTTCTTTGTATTTTTTTTTTTTGGT
TTCAATTTCATTTAGTTCTGCTCTGATCTTTGTTATTTCT
TTTCTTCTGCTGGGTTTAGGTTTAGTTCTTGTTTCTCTAG
TTCCTTGAGGTGTAACATTAGGGTGTTTATTTGTGCTGTT
TCAGACCTTTTGATGTAGGCATTTAATGCTGTGAACTTTC
CTCTTAGTATTGCTTTTGCTGTATCCCAGAGGTGTGTAGG
TTGTGTCACTATTATTGTTCAGTTCAAAGAATTTTTAAAT
TCCCATTGTGATTTCATTGTTGACCCAAAGACCATTCAAG
AGCAGATTATTTAATTTCCATGTATTTGTATAGTTTTGAG
GAGTTTTTGAAGTTATTTCCAGTTTTATTTCACTGTGGTC
TGAGAAGATACTGATATTATTTTGATTTTCTTAAGTTTAT
GGAGATTTGTTTTGAGGCCTATCATATAGGCTGACTTGGA
GAATGTTCCGTGTGCTGATGAGAAGAATGTATATTCTGCA
GTTGTTGGGATGAATGTTCTGTAAATATATATGTCTGTTT
GTTCTAGGGTATAGTTTCTATCTATTGTTTCTTTGTTGAC
TTTCTGTCTTGATGACCTGTCTAGTGCTTTCAGTGGAGTA
TTTAAGTCCCCCACTATTATTGTGTTGCTGTCTATCTCAT
TTCTTAGGTCTAATAGTAGTTGTTTTCTAAATCTGGGACC
TCTAGTGTTAGGTTTTCATTAACAATTTCATAGAAATAAC
TTAGGTTTTGTTACTTTTCTCTATTGGTCTTATGTTTTCT
ATTTCACTGATTTCTTTGCTTTTTAATTTCCATTTTTTCT
GCTTACATTGATTTAATTTGCTCTTCTTTTTGCCCTAAAG
ATGGATTTTAAACCCATGGTTTAAATTCCTTCTTCTTTTC
TAATATAAGCATTTAGAGCTATAAATTTCCCTCCAGCTGC
AATCTATAAATTTTGATATGTGCTATTATTATTAAGTTCA
AAATATTCTCTAATTACCTTTTAATTTTTTCTTTGATCTG
TTGGTTGTTTAGAAGTGTGTTGCTTAATTTCTAAATACTT
GGGGGTTTCTCTGGGGTTCTTTTTGTTACTGATTTCTTAC
TCAATTTTTTTGATTGAGTAATATTAATTTCAATCTTTTT
GGGTGTGGTCGACTTATTTTATGGCTCAGCACGTGGTCAA
TCTTTGTGTATGTTTCACATATGCTTGGAAAGACTGTTTT
CTACAGTTGCTGGATGCAGTGTTTCTTAATGTCAGTTACG
TAAGGTTGATTGTTCAGGAACAATCTGGATGGTGGTGAAT
GTTCTGGCTTCCCACGTGGCCTCCTCTGACATTACTCTAG
GCAAGGATGGTGAGGGGGCGCTTCATTACTGCAGACGGAG
GGTCCAGAATCCCCATAATGTTCCCCGATGATATCAGGTA
TGGAGGTGTTTGATTACTGCTGGTAGAAATGAAGTTACTG
GCTCCTCACCCAGTCCATTCTGAGAGCACTCTGGCAGGGG
TAGGAAGCTGCAGTAGAGCAATTTTTGTCTAAGGGTTTTC
TATTTTCCTATATACCCCCTTTCCTTGTCCTTTGGCTAGA
AACAGCAGGTTTTTTCTTGAGGCTCCTTTTGTCTTTTCTA
GCTTTATGTTTTCACATTGCCTACTTCTCCAGCACCTGAT
GTAGGATATACAAGTGGGGGAAGAAACCAAGGACTCACTA
CCATGTCATTATTTAGGGTCTGAGATCTCATGCTGATCTA
TTTTGTTCTCTCTACCTTTCAAAGTCTTCTCATATTTGTT
TTATATGTGATATTCAGTTTTTGTTATTAGTGGCGGTGAG
TTTTTCGCTTGGTTTGGGTTTTACAAGAACTTGGTGGGAA
GAGTACGAAGTACATTTACTGCATCTTGGTTTGGTGATCT
TCATTTTTGAAGGATGTTTTCACTGGATTTCTAGATTGAA
AGTTTTTTCCTTACAGCAATTTAAATCTCATTGCATCATC
TTTTGACTTGCCCTATTTCTGGTAAGTTAGCAACCATTCT
TATTGTGTCTCAAGTGAGTTTAATGCATCTTTTTTCTTCT
AGTTGCTTTTAATATTTAATTTTCATAATTGGTTTTTAGC
AGTTTGAGTATGATGTGCTTAGGTGTGGTTTTCAATGTTT
ATCTTGCTTGCGTTTTGTTGATATTCTTGAGTCTTTCATC
CAAATTAGGAAATATTTGATCATTATGTCTTCAAATATTT
TTCTCTCCCATGTCTATTTCTTCTTTTAGTACTCCAATTA
CATGTATTTTAATCTTATTTCTATTTTCTTACAGTTTAAT
TAGTCCCTCTTCGTTGTTTAACCAGCATTTAAAAAAAGTC
AGTGCTTTAATTTTGCTTTAGTTTGGATAGTTTTCCTAAC
CCTGAGTTCAAATTCACTGTTCCTTCCTTCTGCTGTGTTT
GATCTGCCATTAAGCCCATGAAATACATTTTAATTTAAAT
GTATTATTAAGTTCAAAATATTCTCTAATTACCTTTTAAT
TTTTCTTTGATCTGTTGGTTGTTTAGAAGTGTGTTGCTTA
ATTTCTAAATACTTGGGGGTTTCTCTGGGGTTCTTTTGTT
ACTGATTTCTTACTCAATTTTTTGATTGAGTAATATTAAT
TTCAATCTTTTGGGTGTGGTCGACTTATTTTATGGCTCAG
CACGTGGTCAATCTTTGTGTATGTTTCATATGCTTGAAAG
ACTGTTTTCTACAGTTGCTGGATGCAGTGTTTCTTAATGT
CAGTTACGTAAGGTTGATTGTTCAGGAACAATCTGGATGG
TGGTGAATGTTCTGGCTTCCCACGTGGCCTCCTCTGACAT
TACTCTAGGCAAGGATGGTGAGGCGCTTCATTACTGCAGA
CGGAGGGTCCAGAATCCCATAATGTTCCCCGATGATATCA
GGTATGGAGGTGTTTGATTACTGCTGGTAGAAATGAAGTT
ACTGGCTCCTCACCCAGTCCATTCTGAGAGCACTCTGGCA
GGGGTAGGAAGCTGCAGTAGAGCAATTTTGTCTAAGGGTT
TTCTATTTTCCTATATACCCCCTTTCCTTGTCCTTTGGCT
AGAAACAGCAGGTTTTTTCTTGAGGCTCCTTTTGTCTTTT
CTAGCTTTATGTTTTCACATTGCCTACTTCTCCAGCACCT
GATGTAGGATATACAAGTGGGGAAGAAACCAAGGACTCAC
TACCATGTCATTATTTAGGGTCTGAGATCTCATGCTGATC
TATTTTGTTCTCTCTACCTTTCAAAGTCTTCTCATATTTG
TTTTATATGTGATATTCAGTTTTTGTTATTAGTGGCGGTG
AGTTTTTCGCTTGGTTTGGGTTTTACAAGAACTTGGTGGG
AAGAGTCGAAGTACATTTACTGCATCTTGGTTTGGTGATC
TTCATTTTTGAAGGATGTTTTCACTGGATTTCTAGATTGA
AAGTTTTTCCTTACAGCAATTTAAATCTCATTGCATCATC
TTTTGACTTGCCCTATTTCTGGTAAGTTAGCAACCATTCT
TATTGTGTCTCAAGTGAGTTTAATGCATCTTTTTCTTCTA
GTTGCTTTTAATATTTAATTTTCATAATTGGTTTTAGCAG
TTTGAGTATGATGTGCTTAGGTGTGGTTTTCAATGTTTAT
CTTGCTTGCGTTTGTTGATATTCTTGAGTCTTTCATCCAA
ATTAGGAAATATTTGATCATTATGTCTTCAAATATTTTTC
TCTCCCATGTCTATTTCTTCTTTTAGTACTCCAATTACAT
GTATTTTAATCTTATTTCTATTTTCTTACAGTTTAATTAG
TCCCTCTTCGTTGTTTAACCAGCATTTAAAAAAAGTCAGT
GCTTTAATTTTGCTTTAGTTTGGATAGTTTTCCTAACCCT
GAGTTCAAATTCACTGTTCCTTCCTTCTGCTGTGTTTGAT
CTGCCATTAAGCCCATGAAATACATTTTTAATTTAAATGT
ATTATTCAGTTCTAAAATTTCTATTTTTATGGGTCCCATT
TCTCTCCTGATCCTATTTATTCTCTCATTATTTTTACATT
TTCATTTAAATCCTTTATTGTATTTGTAATAATCCTTTAT
CATAATTATAATATTGTCTATTAATTCAAACACCTTGTCA
TTTCAGGATAATATTTTATTAACACATTTTTTTCCTTTTG
TTATTTTTCCACCTTAAACTGTTTCTGTACATATCTGGCA
GTGTTTTTGTAATATGCTGGGCATTATAAATGCCCTGTTG
TTTGCAGTCTTGATTTTTTTTTTGTCATCCTTAATAAGTG
TCAACTTTCATTCTGGCAGACTGTTAATTCACTCTTGGAG
ATAAATGTTATCCTATTAAGGAGTGCTTTTAAAACTTTGT
TAGGGTGGGTCTAAAACAGCTTTTTCCCTAGAGCTAGATT
AATTTACTCCTATGACGTGATCTTGCCGGAGTCTCTATTG
AATGCTCAGGGCATTCAAGGAGGTATCTACACTCTGGCTG
GAGGTCTTGAATGTCTCCCCGCTTGTAAAAATCTAGCAAA
TGTTTATTTCACAGCTTCCAAGTAAATATTCTCTCTTTAG
TGGTTCTATCTCAAAGGTAGGTTGTTACTTGCTAGAACTA
GTAGTTTCTTGCTCTGTATATGAATACTTAGTATTTAACC
AAAGCTTCAGGAATATTCCTGTACAGATTTCTAGAGTTCA
GTCTTCCCACAGCTCTCTTCTCTCTTTTACCCTCCTCTGC
AAATTCTAGCTGCTTCAGTATTCCAAATTCCAGTATCTTT
CTTCTCAGTTCAGTGAAATCACTATGCTCTGTTCAAGCTT
TGTTTCCTATTCACTACCATCCAGAAAGTATCTCCAAAAG
TAAGGTTGAGGCTCATCTCAATTGCCCCTTCTATTAGGAA
TCACAGACCTATGCCACTTGTTGTTGTCTAAGGTCTAAAA
ATGGCATTTCATATTTTTCAGTTGTAAATTTATAAATGAC
AGGGGCGATAAACTCATGTTAGTTACTCATGGCTTATGGT
ACAATCATTTTAGAAAAGTTTTGTAAGATCTATCAAAAGC
TACAAAAATAAGCCTCTCTTATTGTCCCCCAATATTATAT
TTTTAGTTTTCATTGTTTTACAGACAGGGTGTCCCTTGTT
GCCCAGGCTGGAGTGCAGTGGCATGATCACATCTCACTGC
AACCTTGAACTCCTGGGCTCAAGTGATCCTCCTGCCTCAG
CCTCCCAATTAATTAGGACTACAGGCACCCACCCCCAAGC
CTGGATAATTTTTTAATTTTTTGTAGAAGTCGGCTGGCGG
GGAAATGTTTTGCTATGTTGCCCAGGCTGGTCTTGAACTG
CTGATCTCAAGCTATCCTTCTGCCTAGGGCTTCCACAGTG
CTGGGATTATAGGCAAGAGCCACTGTACCCAGCCAAAAAA
AATTATTTCTAAGAATGCATCTTACTCAAATCATCTAATG
TAGAAAAAGTATACATGCACCAAGTTATTATTCTAGCAAA
TACAAGTTAGGAGTCACCCAAATACCTGAAATATAGGCAT
GGTTATGTAAATTACAGTTAACTCACTTAATGAAATATTA
CATTGGCATTACACATTATATTTCACAAACTTTGAAACAA
CATGAGAAGTGTTCATATAGTATTAAATAAAAAGAGACAT
ATTAAATTATTTATACACTCTGATTAGAGTTATAAAAAAT
CTACATATGAAAAATATTAGCCAGGCGTGGTAGCTCAAGC
TTGTAATCCCAGCTGTTTGGGAGGCCAAGATGGGTGGATC
ACCTGAGGTCAGGAGTTCGAGACCAGCGTGATCAATATGG
TGAAACCCCGTCTCTACTAAAAAATACAAAATTATCCAGG
TGTGGTGGTGCACACCTGTAATCCAGTTACTTGAGAGGCT
GAAGCAGGAGAATCCCTTGAACCCAGGAGGTGGAGGTTGC
AGTGAACTGAGATTGCACCACTGCATTCCAGCCTGGGTGA
CAGAGCAAGACTCTGTCTTAAAAAGAAAAAAGAAATGAAA
GAAAGAAAGAAAGAAATATCTCAAGATGTATACAAACTAA
AGTAACTTTGTTAAGGTTGGCAGAATTTGGAAGTTTTTTT
TTTCCATCTAATTTCAAGTATCTTTTTTTTTTTTTTTTTT
GATGATACTGAGTTTCACTCTTGTTGCCCAGGCTGGAGTA
CAATGGTGCAATGTTGGCTCACTGCAACATTCGCCCCCTG
GGTTCAAGCAATTCTATGGCCTCAGCCTCCCGAGTAGCTG
GGATTACAGGCACCCACCACCACGCCTGGCTGATTTTTTG
TATTTTTAGTAGAGACAGAGTTTCACCATGTTGGCCAGGC
TGGTCTCGAACTCCTGACCTCAGGTGATCCACCTGCCTCA
GCCTCCCAAAGTATCTTATTAGATGAACACTTTTTTTTCC
TATACACTTTTAAGTTACAGAAGCTGAGATGGAGTTTAGT
GAGCATCTGATTTCAACACAAAAATAATGTTGAACAGCCA
GGGCTCTGAATTTTCAGAAACATTGCCAGGTAAACATTCT
GAATCTTCAGAAACAGAAAGGAAGAATTTTAAAATTTCAT
TAATAAGGACAAATCATGTGGAGTTTTAAGGATGGCTCAT
CAAGGCTTAGAGTCTTTGAGAATAATTGCTGGGTAGAGTT
CAGGTGTACTATTGAATGTGCGCTGATCAGGGACCAGTCA
CATATCTACAGAGCTATTTTGTAGTTGTTGTGTTTATTTG
TTTTCTTCTTATTCAGGATTCAAAATGGGAGGGTAGGAAA
AGGAAGCATATCAAAAGAAAGTTCTAAAGGCTTAACCAAT
AGGTTTAGAGAAGAGTTAAAACCAGCCAGAGACTAAGAAA
AAAATGTGGTGTGGAAGCCTCAATGTAAGGTGGTGCTGGA
AGGAATCCATTTGTGGAACTACATGATCACAGAAGTGTTA
GCAAGTTAGTAACACAGAAGTGTTAGCAATTCAGTAACAC
CTGATTTAAACAAGAACATTCATCTCCCCATACTCACATA
CTGCTCTGTGATTTACTTTCCATGTAAATACACATGGTTC
TGCACTACCAGTTGCTCTGGCTTTTTAGTATAATTTTGGA
ATTCTTTACTCATTTCATACTATTGTTTCTAATAATGGCT
CAGGAGAATATTGCTTATTCACAAAGTGTGTATGATGATG
GGTAATATTACAAAGCTCCAGAAAGAAAAGTGGCTCTAGA
GAAAGGAGGCTGAATAATCAATGAAGCAGATCAACATTAA
TATACCAAATCAAATTTTCTCTAGCATAAGTTAAACAGCT
TTGCCATTTAGAGAGCAATGCAGACTGTGGAGGAAAGTTT
GTAAGCTGGTATTAGTTGTCGGTCTAAGTAAATTTTGCCA
AAATGCAGGAACCCACTGTAATTCCAACAGAGGTGGCTCA
TTGCCTAACTATAAAGATTAGCTCAACTCAGAATAATGGC
CAAGATTCAATATTCAACGTTCTTAAAGAAAAGGACTTTC
AAACCAGAATTTCATATCTAGCCAAACTAAGCTTCATAAG
TGAAGGAGAAGTAAAATCCTTTACAGACAATCAAATGCTG
AGAGATTTTGTCACCACTATGCCTACCTTACAAGAGCTCC
TGAAGGAAGCACTAAACATGGAGAGGAACAACTGGTACTG
GTACAGTGGCTGCACTGCAAAAGACCATCGATGCTAGCAA
GAAACTGCATCAACTAACGAGCAAAATAACCAGCTAACAT
CATAATGACAGGATCAAGTTCACACATAACAATATTAATC
TTAAATGTAAGTGGGCTAAATGCTCCAATTAAAAGACACA
GACTGGCAAATTGATAAAGAGTCAAGACCCATCAGTGTTG
TATTCAGGAGACCCATCTCATGCAGAGACACACATAGGCT
CAAAATAAAGGGATGGAGGAAGATCTACCAAGCAAATGGA
AAACAAAAAAAAAGCAGGGTTGCAATCCTAGTCTCTGATA
AAACAGACTTTAAACCAACAAAGATCAAAAGAGACAAAGA
AGGCCATTACATAATGGTAAAGGGATCAATTCAACAAGAA
GAGCTAACTATCCTAAATATATATGCACCCAATACAGGAG
CACCCAGATTCATAAAGCAAGTCCTTAGAGACTTACAAAG
AGACTTAGACTCCCACACAATAATAATGGGAGACTTTAAC
ACCCCACTGTCAACATTAGACAGATCAACGAGACAGAGTT
TCACCATGTTGGCCAGGCTGGTCTCGAACTCCTGACCTCA
GGTGATCCACCTGCCTCAGCCTCCCAAAGTATCTTATTAG
ATGAACACTTTTTTTCCTATACACTTTTAAGTTACAGAAG
CTGAGATGGAGTTTAGTGAGCATCTGATTTCAACACAAAA
TAATGTTGAACAGCCAGGGCTCTGAATTTTCAGAAACATT
GCCCTGTTGTTTGCAGTCTTGATTTTTTTGTCATCCTTAA
TAAGTGTCAACTTTCATTCTGGCAGACTGTTAATTCACTC
TTGGAGATAAATGTTATCCTATTAAGGAGTGCTTTTAAAA
CTTTGTTAGGGTGGGTCTAAAACAGCTTTTTCCCTAGAGC
TAGATTAATTTACTCCTATGACGTGATCTTGCCGGAGTCT
CTATTGAATGCTCAGGGCATTCAAGGAGGTATCTACACTC
TGGCTGGAGGTCTTGAATGTCTCCCCGCTTGTAAAAAATC
TAGCAAATGTTTATTTCACAGCTTCCAAGTAAATATTCTC
TCTTTAGTGGTTCTATCTCAAAAGGTAGGTTGTTACTTGC
TAGAACTAGTAGTTTCTTGCTCTGTATATGAATACTTAGT
ATTTAACCAAAGCTTCAGGAATATTCCTGTACAGATTTCT
AGAGTTCAGTCTTCCCACAGCTCTCTTCTCTCTTTTACCC
TCCTCTGCAAATTCTAGCTGCTTCAGTATTCCAAATTCCA
GTATCTTTCTTCTCAGTTCAGTGAAATCACTATGCTCTGT
TCAAGCTTTGTTTCCTATTCACTACCATCCAGAAAGTATC
TCCAAAAGTAAGGTTGAGGCTCATCTCAATTGCCCCCTTC
TATTAGGAATCACAGACCTATGCCACTTGTTGTTGTCTAA
GGTCTAAAAATGGCATTTCATATTTTTTCAGTTGTAAATT
TATAAATGACAGGGGCGATAAACTCATGTTAGTTACTCAT
GGCTTATGGTACAATCATTTTAGAAAAGTTTTGTAAGATC
TATCAAAAGCTACAAAAATAAGCCTCTCTTATTGTCCCCC
AATATTATATTTTTAGTTTTCATTGTTTTACAGACAGGGT
GTCCCTTGTTGCCCAGGCTGGAGTGCAGTGGCATGATCAC
ATCTCACTGCAACCTTGAACTCCTGGGCTCAAGTGATCCT
CCTGCCTCAGCCTCCCAAAGTATCTTATTAGATGAACACT
TTTTTTCCTATACACTTTTAAGTTACAGAAGCTGAGATGG
AGTTTAGTGAGCATCTGATTTCAACACAAAAATAATGTTG
AACAGCCAGGGCTCTGAATTTTCAGAAACATTGCCAGGTA
AACATTCTGAATCTTCAGAAACAGAAAGGAAGAATTTTAA
AATTTCATTAATAAGGACAAATCATGTGGAGTTTTAAGGA
TGGCTCATCAAGGCTTAGGAGTCTTTGAGAATAATTGCTG
GGTAGAGTTCAGGTGTACTATTGAATGTGCGCTGATCAGG
GACCAGTCACATATCTACAGAGCTATTTTGTAGTTGTTGT
GTTTATTTGTTTTCTTCTTATTCAGGATTCAAAATGGGAG
GGTAGGGAAAAGGGAAGCATATCAAAAGAAAGTTCTAAAG
GCTTAACCAATAGGTTTAGAGAAGAGTTAAAACCAGCCAG
AGACTAAGAAAAAAATGTGGTGTGGAAGCCTCAATGTAAG
GTGGTGCTGGAAGGAATCCATTTGTGGAACTACATGATCA
CAGAAGTGTTAGCAAGTTAGTAACACAGAAGTGTTAGCAA
TTCAGTAACACCTGATTTAAACAAGAACATTCATCTCCCC
ATACTCACATACTGCTCTGTGATTTACTTTCCATGTAAAT
ACACATGGTTCTGCACTACCAGTTGCTCTGGCTTTTAGTA
TAATTTTGGAATTCTTTACTCATTTCATACTATTGTTTCT
AATAATGGCTCAGGAGAATATTGCTTATTCACAAAGTGTG
TATGATGATGGGTAATATTACAAAGCTCCAGAAAGAAAAG
TGGCTCTAGAGAAAGGAGGCTGAATAATCAATGAAGCAGA
TCAACATTAATATACCAAATCAAATTTTCTCTAGCATAAG
TTAAACAGCTTTGCCATTTAGAGAGCAATGCAGACTGTGG
AGGAAAGTTTTGTAAGCTGGTATTAGTTGTCGGTCTAAGT
AAATTTTGCCAAAATGCAGGAACCCACTGTAATTCCAACA
GAGGTGGCTCATTGCCTAACTATAAAGATTAGCTCAACTC
AGAATAATGGCCAAGATTCAATATTCAACGTTCTTAAAAG
AAAAGGACTTTCAAACCAGAATTTCATATCTAGCCAAACT
AAGCTTCATAAGTGAAGGAGAAGTAAAATCCTTTACAGAC
AATCAAATGCTGAGAGATTTTGTCACCACCAGGCCTGCCT
TACAAGAGCTCCTGAAGGAAGCACTAAACATGGAGAGGAA
CAACTGGTACCAGCCACTGCAAAAACATGCCAAATGTAAA
GACCATCGATGCTAGGAAGAAACTGCATCAACTAACGAGC
AAAATAACCAGCTAACATCATAATGACAGGATCAAGTTCA
CACATAACAATATTAATCTTAAATGTAAGTGGGCTAAATG
CTCCTATTAAAAGACACAGACTGGCAAATTGGATAAAGAG
TCAAGACCCATCACTGTGCTGAATTCAGGAGACCCATCTC
ATGTGCAGAGGCACACATAGGCTCAAAATAAAGGGATGGA
GGAAGATCTACCAAGTAAATGGAAAGCAAAAAAAATTAAA
AAGCCAGGTTTGCAATCCTAGTCTCTGATAAAACAGATTT
TAAACCAACAAAGATCAAAAGAGACAAAGCCATTACATAA
TGGTAAAGGGATCAATTCAACAAGAAGAGCTAACTATCCT
AAATATATATGCACCCAATACAGGAGCACCCAGATTCATA
AAGCAAGTCCTTAGAGACCTACAAAGAGATTTAGACTCCC
ACACAATAATAATGGTAGACTTTAACACCCCACTGTCAAC
ATTAGACAGATCAAAGAGATAGAAAGTTAATAAGGATATC
CAGAATTTGAACTCAACTCTGCACCAAGTGAACCTAATAG
ACATCTGCAGAACTCACCACCCCAATTTAACAGAATATAT
ATTCTTCTCAGCACCACATTACACTTATTCCAAAACTGAC
CACATAGTTGGAAGTAAAGCACTCCTCAGCAAATGTAAAG
GAACAGAAATTATAACAGTCTCTCAGACCACAGTGCAATC
AAATTAGAACCCAGGATTAAGAAACTCACTCAAAACTGCT
CACCTACATGGAAACTGAACAACCTATTGCTGAATGACTA
CTGGGTACATAACGAAATGAAGGCAGAAATAAGATGTTCT
TTGAAACCAATGAGAACAAAGATACAACATACCAGAATCT
CTGGGACACATTTAAAGCAGTGTGCAGAGGGAAATTTATT
ACACTAAATGCCCACAAGAGAAAGCAGGAAAGATCTAAAA
TTGACACCCTAACATCACAATTAACCGAACTAGAGAAGCA
AGAGCAAACACATGCGAAAGCTAGCAGAAGGCAAGAAATA
ACTAAGATCAGAGCAGAACTGAAGGAGATAGAGACACAAA
AAACCCTTCAAAAAATCAATGAATCCAGGAGCTGGTTTTC
TGAAAAGATCAACAAAATTGATAGACCACTAGCAAGACTA
ATAAAGAAGAAGAGAGAGAAGAATCAAATAGATGCAATAA
AAAAATGATAAAGGGGATAGCACCACCGACCCCATAGAAA
TACAAACTACCATCAGATAATACTATAAACACCTCTACGC
AAGTAAACTAGAAAACCTAGAAGAAATGGATAAATTCCTG
GACACATACACTCTCCCAACACCAAACCAGGAAGAAGTTG
AATCCCTGAATAGACCAATAGCAGGCTCTGAAATTGAGGC
AATAATTAATAGCCTACCAACCAAAAAGTCCAGGACCAGA
TGGATTCACAGCTGAATTCTACCAGAGGTACAAGGAGGAG
CTGGTACCATTCCTTCTGAAACTATTCCAATCAATAGAAA
AGAGGGAATCCTCCTAACTCATTTTATGAGGCCAACATCA
TCCTGATACCAAAGCCTGGCAGAGACACAACAAAAAAGAG
AATTTTAGACCAATATCACTGATGAACATCAATGCAAAAA
TCCTCAATAAAATACTGGTGAACTGAATCCAGCAGCACAT
CAAAAGCTTATCCACCATGATCAAGTGGGCTTCATCCCTG
GGATGCAAGGCTGGTTCAACATATGCAAATCAATAAATGT
AATCCAGCATATAAACAGAACCAAAGACAAAACCACATGA
TTATCTCAATAGATGCAGAAAAGGCCTTTGACAAAATTCA
ACAGCCCTTCATGCTAAAACTCTCAATAAATTAGGTATTG
ATGGAACATATCTCAAAATAATAAGAGCTATTTATGACAA
ACCCACAGCCAATATCATACTGAATTGGCAAAAACTGGAA
GCATTCCCCTTAAAAACTGGCACAAGACAGGGATGCCCTC
TCTCACCACTCCTATTCAACATAGTGTTGGAAGTTCTGGC
CCAGGCAATTAGGCAAGAGAAAGAAATAAAGGATATTCAA
TTAGGAAAAGAAGAAGTCAAATTGTCCCTGTTTGCAGATG
ACATGATTGTATATTTAGAAAACCCCATCATCTCAGCCCA
AAATCTCCTTAAGCTGATAAGCAACTTCAGCAAAGTCTCA
GGATACAAAATCAATGTGCAAAAATCACAAGCATTCTTAT
ACACCAATAACAGACAAACAGAAAGCCAAATCATGAATGA
ACTCCCATTCACAATTGCTTCAAAGAGAATAAAATACCTA
GGAATCCAACTTACAAGGGATGTGAAGGACCTCTTGAAGG
AGAACTACAAACCACTGCTCAGTGAAATAAAAGAGGACAC
AAACAAATGGAAGAACATTCCATGCTCATGGATAGGAAGA
ATCAATATTGTGAAAATGGCCATACTGCCCAAGGTAATTT
ATAGATTCAATGCCATCCCCATCAAGCTACCAATGACTTT
CTTCACAGAATTGGAAAAACTACTTTAAAGTTCATATGGA
ACCAAAAAGAGCCCACATTGCCAAGACAATCCTAAGTCAA
AAGAACAAAGCTGGAGGCATCACTACCTGACTTCAAACTA
TACTACAAGGCTACAGTAACCAAAACAGCATGGTACTGGT
ACCAAAACAGAGATATAGACCAATGGAACAGAACAGAGCC
CTCAGAAATAATACCACACATCTACAGCCATCTGATCTTT
GACAAACCTGACAAAAACAAGAAATGGGGAAAGGATTCCC
TATTTAATAAATGGTGCTGGGAAAACTGGCTAGCCATAAG
TAGAAAGCTGAAACTGGATCCTTCCTTACTCCTTATACAA
AAATTAATTCAAGATGGATTAGAGACTTAAATGTTAGACC
TAAAACCATAAAAACCCTAGAAGAAAACCTAGGCAATACC
ATTCAGGACATAGGCATGGGCAAGGACTTCATGTCTAAAA
CACCAAAAGCAACAGCAACAAAAGCCAAAATTGACAAATG
GGATCTAATTAAACTAAAGAGCTTCTGCACAGCAAAAGAA
ACTACCATCAGAGTGAACAGGCAACCTACAGAATGGGAGA
AAATTTTGCAATCTACTCATCTGACAAAGGGCTAATATCC
AGAACCTACAAAGAACTCAAACAAATTTACAAGAAAAAAC
AAACAACCCCATCAAAAGTGGGCAAAGGATATGAACAGAC
ACTTCTCAAAAGAAGACATTTATGCAGCCAACAGACACAT
GAAAAATGCTCATCATCACTGGCCATCAGAGAAATGCAAA
TCAAAACCAAAAAGAGCCCACATTGCCAAGACAATCCTAA
GTCAAAAGAACAAAGCTGGAGGCATCACGCTACCTGACTT
CAAACTATGCTACAAGGCTACAGTAACCAAAACAGCATGG
TACTGGTACCAAAACAGAGATATAGACCAATGGAACAGAA
CAGAGTCCTCAGAAATAATACCACACATCTACAACCATCT
GATCTTTGACAAACCTGACAAAAACAAGAAATGGGGAAAG
GATTCCTATTTAATAAATGGTGCTGGGAAAACTGGCTAGC
CATATGTAGAAAGCTGAAACTGGATCCTTCCTTACTCCTT
ATACAAAAATTAATTCAAGATGGATTAGAGACTTAAATGT
TAGACCTAAAACCATAAAAACCCTAGAAGAAAACCTAGGC
AATACCATTCAGGACATAGGCATGGGCAAGGACTTCATGT
CTAAAACACCAAAAGCAATGGCAACAAAAGCCAAAATTGA
CAAATGGGATCTAATTAAACTAAAGAGCTTCTGCACAGCA
AAAGAAACTACCATCAGAGTGAACAGGCAACCTACAGAAT
GGGAGAAAATTTTGCAATCTACTCATCTGACAAAGGGCTA
ATATCCAGAATCTACAAAGAACTCAAACAAATTTACAAGA
AAACAAACAACCCCATCAAAAGTGGGCAAAGGATATGAAC
AGACACTTCTCAAAAGAAGACATTTATGCAGCCAACAGAC
ACATGAAAAATGCTCATCATCACTGGCCATCAGAGAAATG
CAAATCAAAACCACAATGAGATATCATCTCACACCACTTA
GAATGGCGATCATTAAAAAGTCAGGAAACAACAGGTGCTG
GAAAGGATGTGGAGAAATAGGAACAGTTTTACACTGTTGG
TAGGACTATAAACTAGTTCAACCATTGTGGAAGACAGTGT
GGCAATTCCTCAAGGATCTAGAACTAGAAATACCATATGA
CCCAGCCATCCCATTACTGGGTATATACCCAAAGGATTAT
AAATCATGCTGCTATAAAGACACATGCACGCATATGTTTC
TTGTGGCACTATTCACAATAGCAAAGACTTGTAATCAACC
CAAATGTCCGTCAATGATAGACTGGATTAAGAAAATGTGG
CACATATACACCATGAAATACTATGCAGCCATAAAAAAGG
CTGAGTTCACGTCCTTTGTAGGGACATGGATGAAGCTAGA
AACCATCATTCAGAGCAAACTATCGCAAGGACAGAAAACC
AAACACCGCATGTTCTCACTCACAGATGGGAATTGAACAA
TGAGAACACCTGGACACAGGGTGGGGAACATCACAGACTG
GGGCCTGTTGTGGGGTGGGAGAAGGGGGGAGGGATAGCAT
TAGGAGATATACCTAATGTAAATGACAAGTTAATAGGTGC
AACACACCAACATGGCACATGTATACATATTAACAAACCT
GCACATTGTACACATGTACCTCAGAACTTAAAGTATAATT
AAGAAAATAAAAAAGTCAATGGTTTAAGAAAAATAAAGTC
CATGATGTTTAGACCATTCAATAAAACAGTTAAAAAAAAA
TGAATTATGGCCAAGAATTTTCTGCAGATGTGCTGGGAGA
ATGGGAGGCCTTTATTCCACTGCTGGCCCTGTTATACTCC
TCTCAGCTGTCTTTATTACCCATTTTTCTTAGGTTTAAAA
AATATTTAATTGTGTTAGAATACACATAACATAAAATTTA
TTGGCCAGGCATGGTAGCTCACGCCTGTAATCCCAGCACT
TTGGGAGGCCGAGGTGAGCGGATCACCTGAGCTAGGGAGT
TCGAAACCAGCCTGACCAACATGGAGAAACCCGGTCTCTA
CTAAAAATACAGAATTAGCCAGGCATAGTGGCGCATGCCT
GTAATCCCAGCTACTCGGGAGGCTGAGGCAGGAGAATCGC
TTGAGCTCAGGAGTCGGAGGTTGCAGTGAGCTGAGATCGC
ACCATTGCACTCCAGACTGGGCAAAGAGAGTGAAACATCG
TCTCAAAAAAAAAAAAAAAAATTATCATTTTAACCATATT
TAAGTGTACAAGTCAGAAATGTCAAGTACATTCAGGTTGT
TGTACAGTGAATATCCTGAAGTTCTTTCATCTTGGAAAAC
TGAAACTCTATGCCAATTAAACAAGAACTCAATAGGATAA
TTTATTTATTAATTAACGCCTACTAACTTGTACGTAATGA
CAACTAGATGGCTTGCATTTAAAATATTTTAAGGCACAGA
ATAAATCTTTGTTCTTAATAGAAAAATTGGAAGATACAGA
TAAGCAAAAAGAAAAAAATCTATAATTCAGTAGTAAATTG
AATTACATCTCATGTACACTTGTATATTTGAAGACTTTTC
CTAAGCAAAAGTGGAATCTTGCTTCTGTACCTTTTTTTTT
TTTTACACAATATATCTTGAACATCTTTCCGTATCAACAG
AGATCTCTATCATCACCATCTTTAAGGCATGTGTAGTATG
CCATGGGAGGGATGTGTCATACTTTATGTAACCAACATCA
CTAAGCTGGCTCTCTTTTATCTGCTATTGTGAACAGTTTG
ATGCTTTTTAACAAATCTTCATAAGTAACAATAAAACCTT
ACCTCTAAAAACAAAGCTGTAATGCTGAGATTTCAGATGT
AGTGCAAGTGGGGAGAGATAAAGATTTGGGTGAGAGTGTT
CTCAGTGACTTCAACCCCCCTTGCACACTGTGACTTTGAA
AACCGGGTCTCCCAGAGGCCTGGCTCTCTTTAGTGGGTCA
TTCTCAGAGCCTCAGGGACTGCCCAGAAAGCAGGAACTCA
CCTGCTAACAGGTTTGTTCACACTTACATCATTGCCCTTG
GTCATTCTCTCTTCTTACACACTGTCTCCACTCTCACTGC
CATACTTATGCTTCTACACTAAAAAAATTGCTTTCTCTCA
AATGTTACCATACACGTTTAAAGATGAGGAACCTCACACT
CTCTGCAGAGGTTCTGGTTAGGAGTGTCTAAAAAATGCAC
AAAAAGCCCAGTCTCTTGCTTTCTTTGTCCCTAGTCTCCC
ATAGAGAGGGGGCAACATAAACATCTCCTGATGCACTAAA
AAGCTTTGTGCTAACTCATGAGATGTGCAGTACAAACAAA
TGAAGGAACAAAAACATACCAGTTTTTAAGAAACGGTTCT
AGGTTTTTAGGGAGAGAGAAGAGGGAGAGGAGTGGAGAGG
TGGGGAGGGGACGTTCTAAGAAGCAAGGTTTGGAAGTGCA
ATTCTTTCTCGTGAGCTATCTACCCTGGAATGGATGGACC
AGCCTGCTATCATCCCCAAGCTGGCCCAATGTGTTGTGAG
CACAGGTTAAACTTCATAGTGACCTGTGATCTGTCCATGG
TGCTACTGAGGAGAGCCTGAAATCAAGATGCTCTCATTAT
AGCCCTTGTCCAGCACCCTCACCTATAAAATGGGTATCTC
AACACCCCTCCCCACCTTACAGAGCTGTTAAATGGATACA
ACGATGATAACAATGAATGTTAACTGAGAGTCACAGTGCT
CCTGTGTACATACATACCTGGCTATGTATTTCCCATACAT
GACTTCATTAGAACTCACTGCAGCCCTATGTACAGTATTC
AAGGCCTTAAACAAAAGAGAAAACCAAGCTGAGAGAGGCT
CTCTGACTTACTTCAAGTCACACAGTAGGTAAGAGGGGCA
GCTGGAATTTCGTCCCAGGCTGCTTGGCTCCCAAGTCCTT
GTGCCTGACCATCTCACTCCATGACATAAGGCACTTCCTG
CCAGGCTATGTGCACAGGAGCTGACCAACAGACTTAGCTC
TCCTTTCTCTTCTAGTGAGTTCACTGTTCAACTCCAAGCC
CCAGCCTCTGACATCAAGCTCTGGATTGTCTGCTGACTGA
AGTGCTGGAAGACAAAGAAACTGAATAGAAGGAAGGCTCG
TGGGACCCTTCCTTCTGTTAGTTTTCTCATTATTTAAAAA
CACAGACTCCCCTATGCCTGAATTTCCCATAGATTAGAGC
CCTTCTCCTGCTTAAGAAATTCCAACAGCCTTCTCCTGGC
ATATCTCTGCTTGCATTTGGAGATTCTCTCCACTTAGACT
CCACTACAATGATCCAAACTCATCTTCTTTTATGCCGGAG
CACACACTCTCCCCTGGTGGTCCTCGTGTCACGCAATCTC
ATTCCATCTCTGGCCAGCACTGTCTGATAGAAACAGGCGG
CAAGCTGCGAATGTAATTTTAAATTTTCGAATACTCTCAC
GTAAAAAGTAAAAAGAGAAAATGATAAAATTAATTATAAT
GATCTGTTTTATGTAACCCAGCATATCCAATAGATTACCT
TTTCAAGATGTAATCACATAAAATTGTAAATGAGATATTA
TACAATCCTTTTTTCATAGTTAGTCCTTGACATTTGGTGT
GTATTTTGCACTGAGGGTGCATCTCCATTTGAATGAGGCA
TACATCTAGAACCCGTGTTACAAGTGACTTGTGCCTACTG
TGCTGGAAGTGTAGGTCCAGTCTTTTGTTCAGGCTCATTC
CCCACATGTAAAATCTCTCTCCTCCCCTTCAGCTAAGTGA
AATCCTAAACATCACTCAAGGCTCAGCTCCAACTGTGCTT
CTAAAAGGAATCTCCTCGAACTCAGTCAACACGTGTTCTT
CTCCCCTTGACTGTGTCCAGGCCTGCAGTTACGCTTTTAA
ACATTCCCCTCCAGATAGCATCGTCTCTGCCCCTTCACGC
TAACACTGTCCCAACTCCACTGAAGCCCAGGGCGCTTCCC
ACTGCACTTCTCTGCAGCAGTTCTCACTGGGTTCCTTATT
ACTTCTCTGGACTCTCCCTGTACCCTCATTCCTGATCACC
TCTCCTTCTCAACACTCTCTTACCTTCACCTGCGAGCCCA
CATTCTCCTGACTTTTTCTTCCACTCTGACCACTTCTTAG
TGTCATATGGGATCTTCTATTCTGCTTCCATCCCTCATGT
ATTTTCTTTTGGATCTGACCCAGCTCCCTACTCCTTTTCT
TCTCTCTCTTTAGTCTCTGCTTGGACTATTTCATCATTAC
CTTAGATTTCAGTTATTATGGATAAGCAGAGTCTATTCCT
ATCTTCACCTCCAGCCTTAATTTCTTCCTTTATATTCAGG
TCAGAAAATACAATTGCATATGTAGGGAAGAAAAAGTGTA
TCTTTTCCTCACCCAATATGAGAGTAATGGCTGAGACTGC
TATAACAGAAGACAGGTTAAAAAGAGAAGAGCATATAAAT
TTATTTTATTATGTTTTATGTGGCAAAAGTACCCTCAGAA
ATGAAGAACCAAAGGAATGGGAAGATATGTATATTGTTAT
GGACAGTGGTGCAGAAGTATGACTGGAGAAAAAAAAGGTA
TGATCTAAAGGGGGGAACTTAGGAAGGCCTATTTGTTCAG
TTTCTTCCTGGGGTCCCTGTGTGGCATTCCTTTCCTTTAG
GGATAGAACAGGATACCTGGTACGTGAGGGTATTCAGAGA
AAAAGAGAAGATCAGAGTCACCTTCCTAGGTTTGATGGTC
TGCTTTAGGGAAGAAGGGGTGAGGAGAATGTTAGTTTCTG
TGTTCCACTTCAGGGGAGAAAGGAGTGAGAGGTCAGAGGG
ACCTTCCAGCTTCTGCTGTTTTCTCAATTTCCAAGGCATC
ACATTTTGGGGTGGCATTTCCTGCACCCCATCACATACTT
GACATGTCATTAGATTTGTCAATCTAACCCCAACACACAT
ACGTGTTTGCACACACTCGCAGCACACCCATTTCTCCATT
TGTCTCTGGTACACACATCGACACTGTTACCTAAGCCAGA
ATCCTAGAGCCATGCTTGATTCCTTCTTCTCCCTCACCTC
CCAGATCCAATATCCAATCCAGCAGCAGTTCAGGAATGCT
CTAACTTCAAAAACTACCTCAAATGCAGCCTCTTCTCTTC
ATCTTCTGGCAGGAACCTTAGTCCAAGTCAAAATATTTTC
CACCTGGACTTTTATTTTCGGACTGCTTTCCTTGCTTCAA
GTTCAAAGCCCCTTCCATAGTCTTCATAATCTAGCCCCAA
GCTCTTCTCCAACCTCATCTTCTACCTTTCTTCTCTTTCA
AAACACTCCAAGCCTGCAGATCTTCTGTTATTAAAAGGTA
CAGTTTGTTGTAGTACAATTCACAGCACATGACAATCCTC
TTCATTTCATCGTGGTTTTGAGGCTGGGTCTCACTCTGTC
ACCCAGGCTGGAGTACAGTGGCTTGACCATGGCTCACTGC
AGCCTCAACCTCCTGGGCTCTAGCAATCTCCCGGAACAAC
CTCCCAAGTAGCTGGGTCTACAGGCACATGCCACCACACC
CAGCTGATTTTTTAATTTCTTTTATTTTGTAGAGTTATGT
GTTTCCCTGTTTTGCTCAAGCTGGTCTCAAACTCCTGTGC
TCAAGCAATCCTCCCAATATGGCCTCCAAAGTGCTGGGAT
TACAGGTGTGAGCCACTGTACCTGTCCTCATCTCAATTTC
AAAACAGTGGAAATTCATTACTTCCTAGACAAATCAAAGT
GCCTAGTCCTCAGACTTGTCAGCAGAGCCCCGGGCAGCCT
CAGATTTATTTTTAGGTACTCCTGGGTAAGTCATTGAGGG
TAGAAATAAAATGGTAGAAGAGACCTTAAAAGCATTTCCA
TATTTGGCGCTGGATTATAATTCATGCTATTCCCCAGAGA
AAATGGTCCTTTTTCCCAAAATCTCTAGAGAAGGATACAC
CACAGCCACTTTTAATGTCTGGTGACCTTTTCAGCCAGGA
AGTTCTAATTCCTAACTCAAGTCCCTTCAGCTCTAGTTCA
GTCTCAGCAGAATCCAAGATCATGCAATGACTCTGTCCCT
CTCTGAGCCCATGTCTCCAGCCTGGCTGCTTCAGGCGAGC
GTTGGTGTGCACCCTGTCCTAGGAGGAGCCTCATGTCTGA
GTCAATGCTCTGCTCAAGCAGAGGACCATGGTGGTGGTTT
GTAATCAGAAGCCATCTTCATTTTCCTTCTCCTGGACTTG
GCTGCTGGAAAAGACTGTATCAGCAGGCTGTGGCTTCTAA
GGAGAGAACACCTCCCCACACTGCTCAGCCATGCATGGAA
GACTCTCTGCATTACCAAATGTCCTCTGAAGCAAGCCCTG
TGGGGCCCCCACAGCAACTCAGGGTCACCACTCCAGACCC
ATGAGGGATGCCTTATGAGGTCAACAGAATGAGAAGCTAC
CAGGATTCCCTCACTGCTTTCCAGACAAAGTCCAAAGGCT
ACCTGGTGCAGACATGCCTTGCCCTCTCTCCCCAGGGCAG
CTGGCTGTAGGACACCAGGAATGACCACCACCTTGACCTC
TGAATCTCTAACATCAACAAGCATCCACTAGGGTCTTAGC
CTACCTGTCTTTCCCATAAGAGATAATAATAGAAGGTAAT
AGATGTGTGTGTGAGTGTGTGTGTGTGTGTGTGTGTGTGT
GTGTGTATAAGTGCAGGGGAGGTAGAATACACAAATCCAT
CTTTATAAATTTAATTGAAATACTGCCCTTCACTTTGTGC
ATTGGCACAAAATTGGCAGGTTCATCTTAATTTGAAAGTT
TTTTTTCTAACTAAGAAAATGTTCATGAACTTTCATGTGT
GGTAAATAATAGAGGCTCCATAGACATTATTGGTAGAGTG
AACGTTATACAATTAAAAAGCAATTCCTTCCTCCAGTTTT
CCTGCAGTAACCAGTGCTCCTCACTCTGGAGCCTCAAGCC
TTGGGTTTAGAGTGAGTATTTGCTAGTAAGAGTCTGTACC
TATTGCCGTCCTTGGAAGCATTCATAAGCATTTACTCACT
AAAGGATGTATCCTACCTGAATTTTCTCAGAAAACTTAAT
TGTTATATGGATCTTAGTCTAGTTGTCTTTTAGCCATCTT
TAGAACAAAGGGTTACCTAAATCTATTTTTTTCAAACTAT
AGCATGGAGACATGAGGGGGACCTGGGAGGGTGTCCAGAA
AAGTCAAATCAGCAGTATAGATATGCCACACCCTCCTGGG
GAAAACTGAGTAAAATAGGTTAATTCTACTCACAGAATGA
CGAAATGATATGAATTTTGTGCAGCAAAAACATTTAAAAG
ATATGGTGGGTGCTACTTCAGGCAACCCCCAACAAAATGA
TGAATGTTGTGAAGGTTAGAGGAGAGGACTTTAAGGGAAG
CTTCAGGTTTGAGGTGTGTCTGAGAGAGGGACAAGGAATA
GTGGTGAAGAGGACAGGGTTTGTAAGGCAGAAAATAGATT
TTTATTATTTTCTTTGAAGTGTGAGACTTGCAGATTCACA
TGGATATAATTGTAGACTTACTCTAAATATATATATATGT
GTGTGTGTGTGTGTGTGTACTGCAAGACGGTCTCATTCTG
TTGCCCAGGCTGGAGTGCACTGGCACAATCCTGGAACTCC
TGGGCTCAAGTGATCCTCCCACCTCAGCCTCCCAAGTAGC
TGCAGTAATACAAGTGCATACCACCATGCCCAGTTAATTT
TTGTATACATTCTTGTACAGACAGCGTCTCACTTGGTATA
CTGCCCAGGCTCGTCCTGAACTCCTGGTATCAAGTGATCC
TCTCACCTCAACCTCCCAAAGTGTGGGGGTTACAGGTGTG
AGCTACTATACCCAGCCCAAGGACTGTTTTTTTGTTTGTT
TGCTTTTTTGTTTGTTTGAGACAGAGTCTTGCTCTGTCAC
CCAGGCTGGAGTGCAGTGGTGCCATATCAGCTCACTGCAA
CCTCTGCCTCCCGGGTTCAAGTGATTCTCCTCCCTCAGCC
TCCCAAGTAGCTGAGACTACAGGCACGTGCCACCATGCCC
GGCTAATTTTCGTATTTTTTTTCTTGGAAATGGTGTCTCA
CTCTGTCACCCAGGCTGGAGTGCAACCTCACTCCTCCTGG
GTTCAAGCAATTCCGCCTCAGCCTCCCGACTAGCTGGGAC
TACAGGTGCACGCTCCCACACCTGGCTAATTTTTTTGTAT
TTTTAGTAGAGATGGAGTTTCACCGTGTTGCCCAGGCTGG
TTTCGAACTCCTGAGCTCTGGCAATCTGCCTGCCACAGCC
TCCCAAAATGCTAGGATTATTACAGGCATGAGCCACCGTG
CCCCACCTAATTTTTGTATTTTTATAGAGATGGGGTTTCA
TCATGTTGGCCAGGCTGGTCTCGAACTCCTGACCTCAGGT
GATCCACGCACCTTGGCCTCCCACAAAGTGTTGGGATTAC
AGGCGTGAGCTACTGCACCCAGCCCTAAGAACTGTTTGAA
GAGGAAGCATAAGAATTAACTATGAGGCTTCATGGTAAAC
ATTTGATTCATAAGAAGATCCAGAGGCCAGGCATGGTGGC
TTACACCTGTAATCCCAGCACTTTGGGAGGCTGAGGTGGG
CAGCTCACCTGAAGTCAGGAGTTCAAGACCAACCTGGCCA
ACATGGTGAAATCCCATCTCTATTAAAAATACAAAAATTA
GCCAGGCGTGGTGGCGCATGCCTGTAATCCCAGCTACTCA
GGAGGCTGAGGCAAGAGAATCGCTTGAACCCGGGAGGCAG
AAGTTACAGTGAGCCGAGATCACGCCACTGCACTCCAGCA
TGGGTGACAGAGCAAGACACTGTCTCAAATAATAATAATA
ATAATAATAATAATAATAATAATAATAATACAGAGAGGTC
AAATAAGGTACAGCACCCTGTTCCATTTTCCCTAGCCAAC
CCCAAATCTGTGTCAGGAAGTACCTGAGATAGAATCCTTG
AAGGGTGGGTACTCATATTTTATATCCATAAACCAACACC
CCCTGTTTTTCCCCACATTGCCTCCCCAGCCATAAGTAGC
AGGAGACTTCCCCATTTGGTTAACCGAGTTACCCTTTTGC
TATCTGCTAAGCCGTGCCCATTCTTCCTAGCGGTGATGGT
GTATGATTATAAATTTCCATTAATCAACAAAGTCAGTTGG
AGTTTTATATTCCCCCACTCCAGGGTAGAAGCTTCATGCT
GAAGACAGAATTTAAAAGACCATTTTGATGTCTTATTGCT
TCCACTATTTTTCAAAAATAACAATTGCCCAGAATGTACC
AGCTTCCAGCTGTTATCTTTTAGTCTGGTTCACAGGCCAT
GCTGCATTAAAAATTCAAGTTCGGTAAAGATGCCTTCACG
GCATTGTCTCACTTCTGTATTTTAACAAGGATAAAATATG
AAATTTGAGCTGGAAGCAATATTACGATTTTGATATCAGC
GACTCTGCACATGTGGTTTTACCTCCCACGTTTCTCCTTC
CCCTCCAGAGGAAGTTTTCTTAAAGATTTTTCAGCAGGCA
GATTTATTACTTGTCATGACTTGGGGATTATCTGTTGGAC
AGTTTTGCTATTTTTTTCTGATACCAGAAACTAAAAAGAG
CAGATCATTTGGCTTTCAGGGACACATACTACATGGTAAT
CACTCCCACACTGTGAATACAATCTGCAGTAACACAAATG
TAATTCCTGTCACTAATTGAAAGACTCCCTTTTCATGGAG
CTTATGTAGAAATATCAGATTGTTCTGAATGTCTTTTGAG
GCTATTTTCCACCGGATGCTTTTTTGGATGTGAGAGGATT
GGTGAGATTCTCTAGTCCAATAAACTGTTATCTCCAAAGA
ATATTTCTGATGGAACATCACAATAACATGCAGTCATGTT
TTAATTTTAATACACGGGGCATTCTGAAAAGTACATTCTG
TCACATGGAGAGAGACGTTTCTCCCTTCAAACATTGCCAG
AAACAATTTGACCCCTTTATAATCATGCTGCAATTACCTG
CTTTTTCTCTCTCTCTCTCTTTCCCTTCACTCTCCCCTCA
TCTTTTTCTCTATTCTATTCTGTTCCTCCCTCAGATTCTC
TCTTTCCTGCCAACTTTTCATTTCATTCTGTTTTACAGTT
CTCTTCATATTTTCCATTCCTCCTTTTAAAAAATCTTCCG
TCAAAGGCTTAGACTGCCAATAAGAACCTAGCATTCCTTG
ATCATACTGAAAGTAGGATATGAAATAATAGACAAGTGCT
ACACTGTCATGATCATCTGTATTTCTCTTGTAGGACATTG
CCTTGCTGTGGTTCTGCACCAGTTGCTATGTCTGGGTATG
AAATAGTTCTAGCGAGATCCTGGTTAAAATGCTAAGCACA
AGCAAAGCTTTATGAAGCACATAATATTCTTACAAGTTTA
AGAAAAATATTCATCCATTCAGAGAACAAATGTTTTTGAA
ACTCCATGCAAACTCTAATTACCACGCATTTTTACTTTTC
ATTATAGTAGATTCTTAGAGGACTTTTACTTCACAGTATT
TTATACCTGAGTTATTGTTATTATTGAAAGAAAATTGAAA
TAAACTATTCACAATCTTTTACCATATATCATTTCAACTA
TTTAACACTGTTTCTCCCTGAAGACATTACACGTTTTTGG
ATTATTACTGTGTTAGGTTGCTTCTCGGCCAGTCCCTCTC
TCAAAGTCATGAAGAGTGAGATCTTGATCCAGAGAAATCA
AATCTTTAAAGATAAACTCAATAAAATCGTGTCACTTTGC
TCAAAGAAAGAGCAGATGAAATATCTTAATGAGAGTTATC
AACTAAGCAAATTTTTATTGAGAATCTACCTGGTTCTTTT
AAGGCCCATGTCTTTGTAGTCTTCTGTCACAGTCAGAGGT
CCAGCTACTCTGACGCTGCCATGCTGTGATGTCCAGACCA
CATGGAGAGGATGTGTGACCTTGCTCCAGTCAATAGCTGA
GATCCCAGGCAACAACTCGCATCAACTGCCAGACAGGAGT
GAAGACTCCTCCAGAGAACTTCAGCCTCCAACCATTGATT
CATTCATGGCCTTCAAGCCCTTCCCAGCTGAGGCACAAGA
CATTGTGGAACGCAGTGCACTAGCTGAATTCCTGACCCAC
AGAATCTATGGGCATAATAAAGGGATTGCTGTATGCCACT
AGGTTTTGGGATGGCTTGTTATATGGCAACAGTAACCGGG
ACTGATTTTGGTACCAAGACTGGGGTGCTACCATGACCAA
AAAAAAGCTAAAACATTGTAGCATTGGCTTTGGGACCAAG
CAGCCTTGAGGAGACTGTCAATGAAGGATTAAAGGATCCT
GAAAAGAATTTTAGTGAAAGCTGGAAGAGAATCAATGATA
ACGCTGGCAGAAGTCTCAAGGGCCTTGAAGATGCCCCTGT
CTTTCTTCCCAGAGGTAACTGACTTTGCTACTTTCATTTC
CACACAGTTTTTATACTATTATTACATATAAGTATCAAAA
ATAATTTAGGCCAGGCACAGTGGCTCACGCTCATAATCCC
AGCACTTTGAGAGGCCGAGGCAGCAGATCTGAGGTCAGGA
GTTTGAGACCAGCCTGGCCAACATGGCAAAACCCCATCTC
TACTAAAAATACAAAACTTAGCTGGGCGTGGTGGCGGGTA
CCTGTAATCCCAGCTACTTGGGCGGCTGAGGCAGGAGAAT
TGCTTGAACCTGGGAGGTAGAGGTTACAGTGAGCCAAGAT
AGCACCATTGCACTCCAGCCTGTGCAACAAGGGCGAAACT
CTGTCTTGAAATAATAATAATAATAATAATAATAATAATG
AAAATAATAATATAGATTGTTTTGCTTTATTTTGAACTCT
ATATACATGTTATACACAATGTTTGACATTTTGCAACTAG
CTTCTTACACTCAACATTCTCTTTTTGGAGTTATCCATGT
TTACAGCTTCAGTTCCTTCTTTATGCATTTGTATTGCTGT
ATAGTATTCCACTATATGCGTATCTGAGAATTTAGTTATG
CTATCTATGAAGGGGGAATGGCCATTTAGATTTTTCCCAA
CGCTTTGTTGTAAACAGTTTTATGCTTATCCTTGTACATA
CGTGCAAATGTTTATCTAGGTCATATACATAGAAGTGGAA
CTGCTAGGTTGAAGAATATTCATATTTCAACTTTACTAGG
TATTGCTAAATTACTCTCCAATGTGGATTTGTGCAAATTT
ACAGGTCTACCTGCATGAGAATTTTCATTTTTCCCCATCC
TCATTGGCATTCGTGCTTTCTCATTGTGAAATATTTGTTC
TGCCCTTTTTTTTATTAGATTTGTTCATTTCCCATGATAT
GTACCTATACATACATACATATATATCTAAAATGAATTGT
ATATATTTCTTAAATGCTATAATTACATACTTTATATATT
TAAATTTTTATGTGTATATCTTATATATGGGCATATTTAT
ATCTATATTTATATATCTTAAGTACTAATCTTTTGCCAGT
TGTATGAGAATACTTTATTACAAGCTTTGGCTTATCTTTT
TGCTTTATGATGATTTTTAATATAAGTACATTTAAAATTT
TAAAGCAATCAAATATGTCAGTCTTTTCCATTTTGTTTAA
GAAACCCCTTTTTTATTTAGAAGTTACAGACTATTCCCCT
GTATTTTCTTCAAAAGCTTAAAGTTATATGTTTCATATTT
GGTCTTTAATATATTTAGGATTTTGTGGTGTCAGACAGGA
AATTTAAATTTATTTTAGTCCACATGGGCAATCAATTATC
ACAGCATCTTTATTATAAAATGTATTCTTCACCTATAAGT
TATAATGCTACTTTTATCCCTGTATCATATTTCAATGTAT
GTTTAGGTCAGTTTCTGGGTTCCCTACCGCATAACATCAA
ACTTTGCATTTAACCATATTGCTAAACTCTCATATTAATC
TGGATAAATTGCCTAATGTTTCTCTTATTATCTATGATAA
CATTTTAACTGAAAATAAGGACAATATTTTTCTTTTTCTT
TCTTTTACCTCTTGTTTCTTTTCTAACTGTACAGTTGGAA
CCTCCAAGGGCAGTGCTGACTAAAAGTGGTGATGTGGGGG
CGGTCTCTGTCTTCCCGACCTCTAAGTCTAACTGTTCTGC
ATGATGTTTTCATAGGTTTTTGATGGATGTAATTTATCAT
GGTAAGACAGTTCTCTTCCACTTTTAGTTTGCAAGGAATT
TTTACAATAAATGAATGAGTTTTGAATTTTATTTAATACT
TTTTCCATATCCTTGCGATAATTACAGTATTTTTCTTCTT
TAATCTACAAAAGGGCAGGAATTTTGTCTTGTTCAGTATT
TAACCTCTCATGCCTACTAACACTACTGGTGCATAGTAGC
TACTCAGCAAAGTCTGGTTGCATAAATAATTTTTTAAAAA
ACATGAAAACCTGTACTTTCATGGCTGGCAATGGGGGAAA
AATGTCCTTACAGGGATACAGAGGTGAACTATGCTGCTAA
TTTCTAGCCTAAATGCACTCTTCTCTTCTGACCTCTCACT
CTTTCAAGATCAGAGAGGCCTCAGGGAGGACAGCAGACCT
TCTCTAACATTGGTCCCAAATAGTTGAATCTAGAGGAGAG
AGAGAAAGCTGCCTTTCACTGTAGCACTGTCAGGCATGAA
ATACATATTACTCTTAATTCCCTGCAGTATCGTTACAAAG
AGATTTTTAAACCTTGACCATGTGCCTGTGTAAGGAAATT
GCAGTATAATAAGTGACTTGCAATAACAGCCTCCTTCTCT
CCATCCTCCTGAAGTCTTCTTGTGACAGAGACTTTATCTT
GGAACCTTGGTATGGCTTTCTGCATGGCAGTTGCTTTCTG
AAATCGTTTGCACGATTTTATGTGCACATCCCGGCATTTC
CATTGTCAACATTCTATGCCACAGGATGCTAAAAAGGACC
TTTTCCTACTCCTCGTGGTTTACTGAAAACCATGTGATAT
TTAGAACTTATCTTTCTTAGACAGTTTGTCATCATTGTTT
TCCTCAGTTTTTGATACCATTCTGATTCTGTCCAACATCT
GTTAGGAAACGTCAGTTGGATTCTCATTTCTCTGTAAGTA
TAGATCTACTTTTTCCTCCCTGTTTCTCTTTCTCAAGGCT
TTTATGATCATGTCTTTATCCCTTGTGTCCCGGCATTTCA
TATGATGTTTCTAGACGTGGGTCTTTTTCATCTATATGGC
TTTCCATTGAGAAATTTGTGTCTTTCATGTGCTTGGGGGT
TTTTCCTGTGTCATTTTCTTGATAAAGTATGTGTTTTCTT
GGCCATCTCTTCTTCCTTTTATGTCATTATTTTAAACTGA
CACACAGTAATTGTACATATTTACAGGGTACATGTGATAT
TTCTTTTCTTTTGGTTTTTGAGATGGAGTCTGACTCTGTT
GCCCAGGCTGCAGTGCAGTGGCACGATCTCGGCTTGCTGC
AACCTCTGCCTCCCAGGTTCAAGTGATTCTCCTGCCTCAG
CCTCCCAAGTAGCTGGGACTACAGAAGTGCATCACCATGC
CCGGCTAATTTTTGTATTTTTACTAGAGACGGGATTTCAC
CATGTTGGCCAGGCTGGTCTTGAACTTCTGACCTCAGGTG
ATCCACCCGCCTTGGCCTTCCAAAATGCTGGGATTACAGA
CATGAGCCACTGCCCCCAGTTGATATTTCAATACATGTAT
ACAATATGTAATAAGTCAGTCAGAGTAATTAGCATATCCA
TCACCTCAAACATTTATTGTTTCTTTGTGTTGGGAACATT
CAAAATCTGCTCTTCTAGCTATTTGAAAATATGTAATAGA
TGTCATTTGTAAGAGCTACCCTGTAGCGTTTTGGGGCAGT
AGGACTTATTTCTCTTATCTAGCTGCACTTTTGTATCCAC
TCATCAACACTTGGCTTTTAATAGCAGGGTCTTGGGCCAT
CTTCACACTTTTTTTGAGACGGAGTCTCGCACTGTCCCCT
GGGCTGGAGTGCAGTGGCTCAATCTCAGCTCACTGCAACT
TCCACCTCCTGGGTTCAAGCACATCTCCTGACTCAGCTTC
CTGAGCAGCTGGGATTACAGGCACCCACCACCATGCCCAG
CTAATTTTTTGTATTTTTAGTAGAGACGGGGTTTCACTGT
GTTGGCCAGGCTGCTCTCAAATTCCTGACCTCGTGATCCA
CCTGCCTTGGCCTCCCAAAGTGCTGGGATTACAGGTGTGA
GCCACCGCCCCCTGCCCATATCTCTTAATTGTTTCTCTTA
CGTGTCCCATCTCTTGATAATTTGGGTTTACTTTCTGTTA
GATGACTTTGATTTTACCTTCTGATTGCATTTCTTCGTCA
TTTGTGGATACAGTAACTTTTTGAATCCCTGGGAATTATA
CTTATTTTGGTTACTTTCTGAGCCTTCCATTAACTCATTT
ATTCCAATGTCCTTTTTTCCCCTATTTGTTTGTTTTGGTC
CTGTTATGGTCTTGACTTCTTGAATATCTTGTAGTCTTTA
GTTATCTGGCGTTTCTGTCCTTCTGAAGAATGAAGCAAGA
GAAATGCTGACAGCAGCCTTGTGCACGTGGCAGGCCTGCG
GACAGTGTCATAACCTCAGGGGCCTGAATGCCAAGGGCTC
TTCCCAAGGATGCAGCACTCCCAGGCCATACCCCTTCCTC
ATGGGCCTAAGAGAAAGGTGAACCTCATTCCACCTGCGGT
TGGGTTCACCCAGAAGCACATTCTGAGGCAAGGCTTTAGG
ATGATGAGAACACTTCATTGAAGAAGTGCTCCCAAGAGAA
ACCTGTTTGAGAGTAAGGGGTACAAGTCAGGAAGGAGGAG
AGGCCAAGCACAGGTGAGCTTTCTGGTGAAGCACTAGGCT
CGGCCTGAGTTCATGGGGAGCTCTGGAGGGCAAATGACAT
CTCAGAGTTTGTCCTGCATCAAGACAAGGGAGCTGGGCTT
TTGTGCCACCCACAAAACATCTACTGGCTGCCCTGGGGGA
GGAAGGAAGACATAAAGGACATACGGGGTAAGGCTGCTCT
AGCACCCAGTGTGGACTCTCTAAAGTTACAGGTATGGCTC
ATGGTAGCAAAGCTGGCAGAAGCAGGGTTTTGGGAGCTGC
AGCCACAGACAGGACCTAAGGGGACCTGGGCAGAGTGAGC
TCCAAGAGTATGTGTACCAGGCCCCCACCTGCAGCATCCA
CCATTCTGTGTGTTTTTTCTCAAGCTCTGGAGATTCATTT
CCTCATTTATAAGTCAGGCACAAGGGTGATATTATAAGAA
TTAGTGCATCTGTGTCACATAGTGAAAAAAAGAATGATCG
AAATGGCTGCCTTCAGTATCCTCTTTGGGGGAAAGCATCT
TTGAAAACATTCACAGAAAAGCGCACAAGATGGGTAAGAC
CCTGAGAATGCCTATGTCAGCAGACTCCAAACCACTAGAG
GAGAAAGGAAGGGGCTCTGCAGAAGAAAGGGGGAATGATT
TGATATTTTGCTATTAAAAGGAACTGAACACCAAGGATGT
TTACAGCAGCTTTATTTGTAATTGCCAAACTTAGAAGCAA
CCAAGAAGGCCTGTTGTAAGCGAATGGATAAGCTGCAGTC
CATCCAGACAAATAAAATATTATCTAGCAATAAAAAGAAA
TGAGCCATCAAGCCACAAAAAGAGATGGAGGAAGCATCAT
TGCCTAGCATTTACTGAAAGAAGCCAATCTGAAAAGGCAA
TATGCTGTGTGATTCTAACTATTTAACACCCTGGGAAAAG
CAAAACTGTGGAGAGGGTCAAAAGAGCAGGGGTTGTCAAA
GTTGCAGGGAGGAAGGAATGAATAGGCAGAGTACTACTAT
TTTTAGAGCAGTGCAATGATTGCGTGATTCTGTAATGGTA
GATACAGGTCATTATACATTTGTCCAAACCCATTGAATGT
ACAGTAGCAAGAGTGAACCCTAATGTAAATTGGGTTCACT
ATGAATTTTGGGTGATAATGATGTGTCAGTGTAGGTGTAT
CCACTGTAACAAATGGACCACTCTGGTTGAGATGTTCATA
ATGGGAGAGATTGTGTGTGGGTAGGGGAGGCGGGAACATA
AGGTACGTGGGAAATCTCTGTACTTTCTGCTTAATTTTTC
TGTGATGGGCAGTGTAAGTTGAGAATTTGAAGAGCACTTG
GAGAGGGCTTTGGGAATTTCAAGGCAGTGTTGTCGAACTC
TTCAAGGGGCACTGAGGACCCCTCAGTGTCTTAGGTTGTA
GAGCTAAGAACACATTGTGAACCACAAGGGACGTGCAGAT
GGAGAGGGGAATCAGCATCTGGACTAGGAGCTTTGCAGCA
TGGCTGCGATATTCAAAGAGCGATGCCTACCATCCTTCCC
TCCAAAACCCGGAGGAGTGACGAGGGCATCCATTCACCCT
TGCTAGATCCCTAAATGTCAAGGAAACAGGATTAAAAGGG
ACCCAGGTACATTCAGCCCCTAACACAGATGTCTACTGTC
TCCCCTGGGAAACTGATTAGGTCACCCCGACAGCATTCTT
GATGGTACCATTCCCTTCAGAATCTGCACCATCACAGGCA
GAAAAGAGCAAAAGGCCTTGAAAAAAAATCTCACTTTTTG
TAGCCCAATCCCTTGTAAAAGAAGAGTGGATTGACTGTCA
GATAAGCATAATTATTCCAAGAAATAGCTTTAGAATACAT
TTTGCATTGCAGAGTTGGAAAAATGTTGTTATGTAGATGA
AGATGAAATCGGAATGTCCTATATGGGAGCAGGTGGTATG
CCTCCTTCTATCTCCACTTAAGGAAGCTGTTTGGTGGGCC
TGTGATAAGTGAGAGGGGGAAGGTAGAAGAGAAGAGACTA
GAAAAGATTTTGGAAAGATGACTGAAGGTGCACGGACAAA
GGTTGGACCTTTATCCCTCCACCTGCTAACCCTGTGACCC
TGGGCAAGTGAAGCAGCATCCTGCACTTCAGTGTGAAAGC
AACTCAGTGTGAACTAGAGAGCAGAATAAGAAAACCTACT
TTGTGGGACTCCTGCGAGGATAAAAACATATGGCTTAGAA
TGCACTAGCACGGCCGGGCGCGGTGGCTCAAGCCTGTAAT
CCCAGCACTTTGGGAGGCCGAGACAGGCGGATCACGAGGT
CAGGAGATCGAGACCATCCTGGCTGACACGGTGAAACCCT
GTCTCTACTAAAAAATACAAAAAAACTAGCCGGGCGTGGT
GGTGGGCGCCTGTAGTCCCAGCTACTCGGGAGGCTGAGGC
AGGAGAATGGCGTGAACCCGGGAGGCGGAGCTTGCAGTGA
GCTGAGATCCGGCCACTGCACTCCAGCCCGGGTGACAGAG
CGAGACTCCGTCTCAAAAAACAAAACAAAACAAAAAACAA
GAATGCACTAGCACTGTTTTAAAACCCTCCATAATGAAAG
ACATCAATTGTTCAACGTATACCCTTAGTTTTGGCATGAG
AGCATTGCAAAGGCAACTTAAGCCTCTTGCCTGGGACCTT
CTGATGAAACTTTCATTGTAGAAGAAGATTTTTCCCTTGG
CTTTACGTTCAGACTGCAGCTCTAAAGCCAAGTGCGTTGA
ACAATAGTGTGTGTGTGTTTACATCCTCTGACTTATGATT
TCTCTCATTTTACTGGTTCCTTCACTTGATATTTTGCCAT
AACATGTACACAATTATTCCAAACAGAGCTGTGACAAAAG
TTAGGACCTCGAGGAAATCATGCAGCTGTCAGGTGCTGCA
ATGTTCAGAGGGGTTACTTGCAGGCTTTTCTACCTGCACA
GAGTTCAATTGCATTCTTTTGGTAAGCTGGTTAATTCAAA
CGGGTCTTTTCTAAATTACTAGGATGCTACTAGACATTGA
TATAGTTTGGATATTTGTCCCCTCCAAATCTCATGTTGAA
ATGTAATCTCCAGGCTGGGCATGGTGGCTCATGCCTGTAA
TCCCAGCACTTTGGGAGGCTGAGGCAGATGGATCACCTGA
GGTCGAGAGTTCAAGACCAGCCTGACCAACATGGAGAAAC
CCCGTCTCTACTAAAAATACAAAATTAGCTGGGCATGGTG
GCACATGCCTATAGTCCCAGCCACTCAGAAAGCTGAGGCA
GGAGAATTGCTTGAACCTAGGAGGCAGAGGTTGTGGTGAG
CTGAGATAGCGCCATTGCACTGCAGCCTGGGCAACAAAAG
CAAAACTTCATCTCAAAAAATAAAATAAAATAAAATAAAA
TAAAATAAGAATTGTAATTTCCAATGTTGGAGGTGGGGCC
TGGTGAGAGGTGATTGGATCATGGGGGCGGACACCTTGTG
CATGGTTTAGCACCATCCCTTTAGTAATAAGTGAGTTCTT
GCTGTGAGTTCATGAGAGATCTGGTTGTTTAAAAGTGTGC
AGGTTCTCCCACTTACTCTCTTGCTCCTGCTCTCACTTTG
TGACGTGCCAGCTCCTGTTTTGCCTTCTGCCATGACCATA
AGGCTCCTGGGGCTCTCACCAGAAGCAGATGCTGAAGTCA
TGCTGGTACAACCTGCAGAACCATGAGCCAATTAAACTTC
TTTTCTTTTTTTTTTTTTTGAGATGGAGTCTCGCTCTGTC
GCCCAGGCTGGAGTGCAGTGGCCGGATCTCAGCTCACTGC
AAGCTCCGCCTCCCGGGTTCATGCCATTCTCCTGCCTCAG
CCTCCCGAGTAGCTGGGACTACAGGCGCCCACCACCTCGC
CCGGCTAGTTTTTTGTATTTTTTTAGTAGAGACGAGGTTT
TACCGTGTTAGCCAGGATGGTCTCGATCTCCTGACCTCGT
GATCTGCCCGTCTCGGCCTCCCAAAGTGCTGGGATTACAG
GCTTGAGCCACCACAACTTCTTTTCTTTATAAATTAGCCA
GCCTTTGGTATTCTTTTATAGCAATGCAGGAACGGCCTAA
TACAAGCTTTTTGTGGTAAGTCTAGGACACTGGGATAAAG
GGCTTTATTCTTAACTATTTACTTAATTTACTTAACTATT
TTACTTAATTATATACATGTTACATAGATGTAGTAGGTAA
GTGGACCTAAATATGTGTGAAGAATGTCTACCCTCGTGGA
ACTTATTTTTTTAAATTTAATTATTTATTTGTTTATTTAT
TTTTGAGCTGGAGTCTTGCTCTGTCACCCAGGCTGGAGCG
CAGTGGCGTGATCTCGGCTCACTGCAAACTCTGCCTTCAG
GGTTCATGCCATTCTCCTGCCTCAGCCTCCCAAGTAGCTG
GGACTACAGGTGCCGCCACCATGCCTGGCTAATTTTTTGT
ATTTTTAGTAGAGGTGAGGTTTCACCTTGTTAGCCAGGAT
GGTCTGGATCTCCTGATCTTGTGATATGCACACCTCGGCC
TCCCAAAGTGCTGGGATTAAAGGCGTGAGCCACCACACCC
GACCTATCCTTGTGGAACTTACAAAGCAGTGAGGAAGAGA
TAAATAAACACATGAAACAATCAGCAAATAATGTGCGGTG
GTATCTAATTAAGTTCTAATTAGCTTTGGGAGCATTTACC
AAAATTATTCATCATGAACTCTAGCAAAACCTTTTCTCAC
TGCCAGCTCTAAATAATTCTTCATCTCAGCTAGTATTTGT
TACATACCAAGCATCGTGCATGTTTCTTTGAGGCCATCTG
AAAAAGCACAAGACACACTTCCTCAAATGAGGAAGGTAAT
TATATCTGCGTGACTATGGAATTTGTATTTATGAAATAGG
TAAATAAACTGCAAAACCCAGCATTCAGTTTGGAAAGAGA
CACTAAGTAAAGACAGCAAGCCTGGAAAGGCTGTGGTTTT
GTTGCCACTGAGAGTGTATGTGTATAATGAAGGGTATTTT
ATGGCAAGTGTTGACAACTGTTATAGCTTTACTTTATTCT
AGTTAACTTCTTAAATAACAATAAAATGAGAGCCAAAGTT
CACCAAGCTCTTTCTGAGTTCTTGACTGCTGCAGGGACTC
CTTGGTTAGTTTCACAAGTGTGTAAGGTGGAGTGATTTTC
CCCAGGGTTAACTAGCCGGGCAGAAAAGGATTGGCATAAC
TGTCTTCCTTTTGGGTGGAAGATACTGGAAATCGTGTTTT
AAGGAGTTGAGGTTTTAGCAGAGTCTTGACATAAAATACA
CAAATGAAAGTCCAATGAGAAGGAGAACATACCTCTACAC
CATGGTTCTGCATCAGTGATCTAACGTGAAACAGAGGCCT
GGCTCTCCTACGTGGTGCATGAAGCACGGAAGATCCATTT
CCTCTAGGTCTAGCCTCTAGGTATAAGAACACTAAAGCCT
GCAAAAATCAATTGTGGATCTGCTTTTTTTTTTTCGTTTT
TTTTTTTTTTTTCCAAGCATTCCTTTGTGTTCTAGACCTG
AAATTGCAATGATGTTCTCACTGGAAATACTTTAAACAAT
CCTTCCCACATCTCTAACAAGAAGTATTAAAAAAAGATCT
CTGGGAATAGTTCCTAAGGTTAGACCCACCTAATGCTCTT
TTCACACTTTGTAGACTCCAAGTGCCAACAAAGCCTCCTC
TGCCTACAGTTAAAATGGTTTTCTGATTTTGGGAGAAGAC
TTTTTCAATCAGGCTAGTCTTCTGAAATATGGCTCTTCTT
TTAACCAATCCATGTACTGTGTATGTCAGCAATCTCTCTT
TCTTGGAGGAAGCATATAAGAGTCAAAATTAATTGAGATC
CCAGATTTTTTAAGTTTAAACTTCATCTGATCCCCGTGTC
ATACCCCTCACTCCATCAAACCTTGTCCAACATCAAAGAA
GAAAACTGAGCCTCAGACTTGCCAAGAATTAGATGGAAGA
TGCTAGTTTCTCGGATAAAGTCCAGGTGAAACTGACCTTT
AGAAGTCCTAGGCATCAAAAACTTTGCATGCCAACTACTA
ATACTCAACTCCCCAGCGCACAAATAAACATAAATGCAAT
GCAAAATCATAAAATAAGCATGAAGAAGTCTAACAAAATT
TTGACTTTTCCCACACTGGTAATTTTGATTCTTCTATTTT
TTGAGATTTCAACTCTCAAGTTCTTAATATTCTTTGAATG
ATCTTGCTTTGCAGTTGCATTTAGCCGATGCAGGGACTGC
TGAGTAATAAGCAAAATCCGGATCTTTTGTCTCCTGGTTC
ATTACTATTCTTGCTGCAGCTGGCCTCCTCTCACAGCCAC
ACTCCACAAATTGTGTATCCTTTCTCGTTTCTGCCTGTGG
CCTTGGGTCTGGCTGCAAAGTGTGTCCCATTGCGATGTTT
CCTGCAAAGGGGGGTGAATTGCTCATTCATCCTTTCATTG
CAATACTCCAAAGCAGGCTTCCTCCAAAGTAGGGCAGTCA
TCCAGGGCTTCAGATGATTGTCCTTATCATCACATGCTGT
AGCCCTCTACCTGTCACTGAACTTCCTACTGAGCAGAAAT
AGGATTAGAACTCCTTTTATGTGTGACAAATTGCTTATCC
CCCTAAGTTAGTTAGTTTCTTTCTTTCTTTCTTTTCTTCC
TTTCTTTCTTTCTTTCTTTCTTTCTTTCTTTCTTTCTTTC
TTTCTTTCTTTCTTTCTTTCTTTCTTTTCTCTTTCTTTCT
TTTCTCTTTCTCTCTTTCTTTCTTTTCTCTTTCTTTCTTT
TCTTTCTTTCTTTCTTTCTTTCTTTCTTTCTTTCTTTCTT
TCTTTCTTTCTTTCTTTCTTTCTTTCTTTTCCTTCCTTCC
TTCCTTCCTTCCTTCCTTCCTTTCGTTCTTTGTTTTTTTT
GACAGAGTTTTGCTCCTGTTGCCCAGGCTGAAGTGTAATG
GTGCGATCTTGGCTCCCCACAACCTCCGCCTCCCAGGTTC
AAGCAATTCTCCTACCTCAGCCTCCCAAGTAGCTGTGATT
ACAGGTATGCACACCATACCTGGCTAATTTTTTGTATTTT
TGTAGAGACAGGGTTTCTCCATGTTGGTCAGGCTGGTCTC
AAACTCCCAACCTCGGGTGATCCATCCTCCTCAGACTCTC
AAAGTGTTGGGATTACAGGCATGAGCCACCATGGCCAGAA
CCCCTACATTTCTTTACAGTGATTCCCCTCTCTCCTCTTC
TGCCAATGTATCTTTGTGGGAGATGGAAGACAGACAAGTA
TTAAAATGGCCATCCTAGATGCTAAACAGGAACTGGCTTT
TCAGAAGTACTACATATTTGCTTGTTGAAATAAAAATCAT
GAGTAAGAAAGAGGTAAATGAAAGTTTTTAAAGCACTCAA
CATTTTTCCTTCTTTCTGCTTGAAGCGTACCAGACCTCAG
GACAGTTTGACCCACGACAGGTACTGAACACTAAGACATT
CCGGAGCTGTAAGAACGGTTAGGCCACAGTCGGGGAGAGA
AAAGATAATCCACCTAAACCCATGGTGATGCTCAGCAACC
AGAGGAAGAGCAGGCAGAAAGAAGCTTTGTGTCCAGACTT
CTGAGAGGATGTCACTCTTTGAAGATCCTTTCAAGTTCAA
AGCACAGGGGGCTCAAATGATTCCAACACAGGCAACGAAA
TAAATATCTACAAACACACACATCGGCCAGAGCTGTGCAC
GTGAGGCGCCCAACAGAGTGAATTTTTCCAGGCTTAAGCT
CTTTTGTTCCTCACCCCCAACCTCAAAGCATCGAAGCATA
AAATTCCAAATGAAGAAACTCACTCCAGCTTTGTGTGCAA
CTTCCAGGACACTCTTTTGTCACTAGGTAACAAAAGAAAA
CCCTGAGACAGCACAGCAAGAGTGGTCTGGCTAATTATTT
GCTCACTATTGATAGGGGGCCCACGGAAGGCTTTGGCCCC
ATTGCTGCCCTTCACCTGCAGAGCAGGAGATTGCAGTGGA
GCCATCCACCTCCGCCAAGAGCTGGGTCCTGCGCATTTTT
CAAGCCATTAGCAATAGCAGTAGAGCACAGTAGCTAAGTC
CTTGGCTCAAGTTCTGGCCTGGTCACTACCTGGATGATCT
TGGGCAAGATGTATAACTTTTCTCAAACTCAGCTTCCTCT
TGTGTGAGATGGAGATATTCATAGGAGGAGTGCCCACCCA
CAGGGTTAATGTGAGAATGGACAGGAATTCTGATGATGCT
CAAACACTAGAGGGTACACCACATAAGTATTTGAATGCTC
ACTGCTTAAATGTTCGTGGTTGTTATCGGCTTCTTCCCTC
CAAATCAAACCGTATTGATTTAATCAGTGTCAACACGTTG
ACTTAACAATATATCGATTTGGTCAAGTCAGTAAAAACAA
TCAGTCAAGCTGCTCGCTTGACATTTAGTAGATGAAAATT
GACCTTTTCCTCCTCCCATTTCAGGGTATGATGTCATCGA
GCTCCAGACTTCAAATTCCTGATTTCTGCTGCGATCAGAT
GGAATATTCATCTGCAGCACTTTGTGGGTGATAAGAGGGG
TGGACAAGTGCTGTGTATAATTGTGTGTACCAGGCACAGT
GCCTGATGAAGACACTTGCAAGCAATGGTTCAGCTCATAG
CATGTACTTGCTAAGAGCCCACCTGTACACATATTCCTGG
GACAGAAAATCAGGGCCTCCAGAGTCAGGGTGCTGATAGA
GTGTGTTTCCTTGTGAAGGCATCCATCTGCCTGAGGGTTA
GGAGTGACTGTGCTCAGGGCTGGTCACTGGCTCCCTAATT
TAGGGTAAAATTAGTCTACTAAGGAGGTCAAAATACAAAA
GGTCTAAATTCCCAGTTAGAGCCTTGCCCACCTTATAAAA
CCTTAGAGTGAGAATGGATTATGCAACTATAAAGTATTTT
CCAGCCACAGGATTCCATGAGTATTTATGCAAAATGTTAA
TCCAATAAGCTGAGCTTCAAAGGCCACACATATGTTGGGT
TGAAATCACGGTGGGCCCCTTGTAGCCCTGTGACTTTAGG
CAAGGGAATTATTCCATTAAAGCTTAGTTTTCATGTCCAT
CAAATGGAGATGATGTCTACCATAAAGAGTGATTTCTAAG
GTACTATCTATCAAAGTTATTTAAGACTATTTTAGACTGC
ACTCTAATATAGGTATAATCAAAACAATGAATGTAGACAT
AGATACTAAGAACATAAGATATCTTCACATGCAATAAGAG
GCCTGTTAAATACATTAGATACACTGGAGAATGGAATATA
GTGCAGTCATTAAGGGTAACTGTTTTTCTTTCAGTTAATA
TAAACATTTTTTCAGGTCCATCTATATCTGCATATACAGA
TTAGTATAAATATCTTTTCATGTCCATCTGTATATAGAGA
TGGACATGAAAAGATGTTTATACTAACTGAAAGAAAAGCA
GATTACAAAGTAGTAATATATTTAGTATGTAACTTCTATG
AAGTATTTGACTCTTGACCCCCAGGCTCAAGACCCTCACA
TGAGATGACCATAGCATTGCTGTAGCCTTCCATTTTATTC
CCCCCACCTCCAATTTCTCACATCATAGTGAGGTATTAGA
AATTTATGTATGATTGTATAATTGCCCTACTTAATATCAA
ACCAGAGATTCCCATGAGTGGCAGAGTAAAGCCTTAGTTC
CCTCTCTACCCCAAGCCTACCATTCCCACCCCACCCCACC
CTACTCCTTCAGGAACCTCATGCATCTGCCTAGAATATCA
TCCCTCTTTGTCAGCCTACAAATTCTTATCCATCTTTCCA
GCCTCAACTGATAAATCTCCATGAAGTCTTCTCAAATGAA
TTTTTCCTCTACCTCTGTCCTCTGCCTTCCAACTCTCACT
CCTCACTCCAGAAAAGTTAGAAACTTTTATCTGAATCCAC
ACTCACTCAACTCTATAACACCTGTCAAAGTATCCTTCAT
TTATTGGTTTACAAGTCTACTTCTCTCACAAAATTAGGAA
TATTAGGGAATCTATTGCATTCACTTTTTTGGTATTCTCA
GCATTTAGTAAATGTTCGATAAATGTCCCTTTGATGAATG
AGTAAATTGATCCATTAGTAAATTTAAATTGACTTCCAGA
CCTGTAAGAAATTTTCAGGTCACACTTTTTCTTTTCCTCC
CCACCATATTTGTAAAACAAAGAAAAAGGAGAGTTGCAGA
CCCTTAGAGGTTGAGATTTTCCCTCCAGAGATGATGACCA
TTTATTAATTTATTCAGCAAATACTGATTGAGTCCCTACT
GTGGGCTGACACTGGTTGGGTTACTTAGGATATAGCTATA
AACATGCAGACAACAAAAATATCTGCCATTATGGAGCTTA
CACCTCAGCAGGGAGACAGACAACGTACAGTATTAATAAG
TCACTTACCTGGTAGGTTAGTGGTGATGCAGTGGGAAATA
GAGAGCAGGCTAAGGGGAGCCAGGAGAGCTGGGAGCCAGA
GCAGATACAATTTTAAATACGGTGACATTTCAGCTAAGAT
GTGAAGGAAGTGTGGGAATGAGTCACACAGATATGTGTGG
GAGGGTAGTGAGAGGTGTGTCAGAGCTCAGAGAAGTAAGG
GCTGGGAGGCGGGGAGGCTGGATTTTGTAGGGCATTTTAA
GGATTTTTGCTTTTGCTCTGAATGAAGTCAGGAGCCCTTG
GAATGCTCAAGGCAGAGGCATGGCGTGGTTTGAATTATGT
TTTTTTTTGTCTTTTTTTTTTTTTTTTTCCTTTTTGTGGA
GAACGGGGTCTCGCTGTATTACCCAGGCAGGTCTCGAACT
CCTGGGCTCAAGCTATCCTCCCACCTCTGCCTCCCTGAGA
GCTGGGATTACAGGCGTGAGCCACCGCGCCCGGCCTGAAT
TATGTTTTAAAATATTACCCTGGCTGCTAAGTATAGACAG
CAGAAAGTAGAGAACAAATAGGGAACCTGGTTAAGAGGCT
ATAGTCAATCATTCAGGCCAGAAATGGCATGTCTTAGATC
AGACAGTAGCAGTGGGGATTGGGGAAGGAGTAGAATGTAT
GTGTACATAAGTTGTCTCCTCCTGCCTATATTGGCATAAC
TCATTCCCATGCCTCACACACACATACACGCACATGCACA
CATATATGAGAATATATCTAGATGGTAGAGCCAATGAGAT
TTCCTATCCAACTGAATGTGAAGCAAGAGAGAAAGGACAC
TTAGATGTTGTGTGTTCGATGTACCAGACACCATGTTAAG
TGCTTCGTATACATTATCTCAATTCTCTAAGCACTTGAAG
GGCTAGGACAAATCAAGGTCTCTTCCCTCCACGCCATCAT
GCATTCCATTATACTGCAGTGCTCCTCAGATCCCATTTTA
TTTTAATTTGCAGGCTGGGAGGCAACAGACATCAGTAAGC
CATTTTGGCTTGGAGTACAGAGTTGTGGGTGATGTTAGAT
AAACTTCCCAGTGTGTAAAATAGCTACTATGTGCTGAATG
CTAATGCACGCTTCTTTTAGGCCACCCAACAAAATATGAG
GTGCACATTGTTTCCTTCCATTCACAGATGAGAAACGTGA
AGATAGTCAGAATTTAGTAATTTGTCTAAGGTCACACAGT
GGAGATCTGAACCAAGATCTGTCTGTTTCTCAGCCCTTGC
CTTTTCCATAAGCCCAGCCTTCTTTCTGAGCCCTGGGGAG
GGGATGGAGAACTGAAGATGGCAAATGAAATAGTGCCCAT
GAAAGTCTATAGAAACAAGTGAGAAAAGACTCTTTGAAAG
TGGGAGTTCTAGGAAAATGTGTTATTCCTCTAATACTGTT
ACTGTTGTTACCATTGTTGACATCAGGGAAAGATAACTGA
TGGTCATGCTTACAGGCTGCCTGAGTTCTCTCAAGCCAAT
TAAACTATTCTTCTACCCATTTTCCCATTGAATGAATGCT
GCTCATTAACGATGATCATACAAACAGCTGACTAAACCAA
GGGTCTTCCCAAATCCAGCCCTCAGTTCTTTTCGACTTCT
CTTTGTCTTCCTTCTGTGGAGTCCTCCAAATTTGTTTCCA
ATTTCTCTTTTTTCTTCACTGTTTTACTTGAGTCAGCTCA
ACTCCTTTACAAACTCTATTCCCAATTCTCAGGGCACTTG
TCACGTTATCATGGAGTGCTGAAGAATGCATATAAATAAC
ACACTGGAATGTGAAGTAATTTTTCTATCCACCCAGAACC
TCTAGAAGCAATAAAAAGAATTCCCCTTCAGCCATATACA
TCTGGACCCCACATGGGCTGGAAGCATGATGCTTACCGTT
CAAGTCTAGCCTCAAGAAATGCAACATCAGAAATAACTTG
ACCCCAGGGCTGGGTAAAACTTGAACAGCACCTGAACACA
ACTGACTTAGCTTGAGTTAGGGAACTGACTGGGGCCTGCA
GCTGTGATTTCTTCCTGCAGACCTCAAGACCATTCCCTTC
CCCCTCCGAAGGGGAGAATGTCAATATTCCTCTCCCTCAC
CCGCAGCCAGTCTGCTCACAAGTGTGCCTCTGCGCAGTAG
ATCAGTGTGCCCTCCCCCCTCCCCCGCGCTCCATCTGCAG
TCCTCGCTGACTCAGTGGCCTGGCACAGGGGGGGCAAACG
CTGACTGACTCTGAGCTGCTACAGCTACCAGTAGCGGCTA
ATGTTGGTGACAGCCCTGGGGGGAGGGGAGTGAGAGGAGG
GGAATGGGAAGTGAGATTCTGGGAGCCCCATGGAGACTAG
CTGCCCTTTCACCTCTCAGCTCTCTGAGTGATTTGTATTC
CCAGTTCCCAGCTGTGAATCCATGCATTCGGCTGCAGAAC
GCTAGGGATAAAGTGTCAAAAACCTAGCAGGAGGTGAGAA
AGGAAAGCCTTTGTCATCAACTCCACACCACTACCATGCT
GCGTCTGTGTTTATACAAGGGGAAACACAAACAGACTCCG
GGAGACCTAATGATTTGGGTTCTGGGGCTTTGGAAGTGGC
TGAAATTCTGCCCCTTGCTTTTTGTTGACCCAGTACAAGA
AATATCACCTAGGAGGAACGCTTCAGATAAGTCAGCTGTC
AAGAAAGAGGTGAAGATGATCAAATAAATAAACTCAACTG
TTCTGCTAAGAGGCCAGGCCAGACTGGGTGATTATCATGG
AGACAGAGGAACTGGGAGTGCTTAGGGCCTGACTTGCCTC
TTTTTTGAGTTTCTGGAGGGTGTTCAGCTCAGTGACTCTA
CAGAAGGAAGATATGTACCACCAGAAACTCCGGAAGGTGA
ATAGAGAAAGTAGATTTCACTTTCGGGGGAAAAAGCAAGA
GTCTGCCATCTTCTTGTCTTAACTCATCGATAAAAGCCTG
GAACTTGAATGCTTTCTTCTTGCATGCGGACTACAGTGAA
AGGAAGTTTGAATGTTAATAACTAGAGGAGGCTGACTGAG
GCCTGAAGCACATAAACACTTGAGTTTGATGATTAATATT
TGTCATCATGAAAGATTTTTCTCCAACATTTTCCCCGGGC
AGTTTTTTTGGTTGAATTTGTTTACTATTATCTTCAGAAA
GAGATCTTTAAACCATGTAAGCTGAGGTTTGAGGCATTCT
CAGTTGCTAATTTAACTTACTAAGTCAGAGACTGTTTCTC
CCAGTGAAAGCTTTGGATTCTTCACTAATCCTAATTGTCG
ATATAAAACTGGTAAGTGGTAATGAGGCAGGAAGCCGTGG
ATGGCTGTGAGATCCCAGGAGGGTATTACCCTCTCTGCCA
AATATCTGGATCAACAACCAGCCATTAGCCACAGTGTGAT
GTAATTATATTGGAAGAACTTCGGACAGATGGTTGAGATG
TTTCTGTTTATACTGTAATTCTTTCCCCTAAAATATATAT
TTATTTGATATTAGACCAAGCATATTTAGATGAATCATCT
GTTCATCTATTTTTTGCTCTCTCTGGGACCTTTTTTTAAA
ACCCCTTTTTGCCCTGAGTTTCTGTTATAAGAACATACAA
AGATGAAAGGCCAGCAAGTTAGCTTTTAAACCTGACAATA
AACCCTATAAACCAACCAACATCAAGGGAGAGGGCACTAG
AGCATTGTCAACTGTGACAAGATAATCTCAGAAACAGACC
CTGCTCAAGTTCAAATTCAATACAGATGGAGATTTTTAAA
AGAAAGTGGGCTGGGAAGGAGAATGATCTTTGCTGACCTA
ACTCCAAAGCAAGAAGCACAATCTGGCCCAAATTTTAAAA
ATAGAGAACTGTCCAAGAATAATAATAGTATCTTGCTGGG
AAAGACTTTTTATCTTAGTTTAGTCAGAAAAAATAGAAGG
TAAACCTTTTCTCAGTTTCTCTAGTCCCACATTGTGAGCT
CTGGGTCTTTATTAGTCCTTTTCTAAACCATGAGTAGATA
TGAATGGTGGTGGATGAATTCAGCCAAGGAGGAATCGTGG
GTAGGGAGAGACACAGATGCAGGGGAGGTAGATGAATCAA
AATCAAAGATGTAGGGATGGGTTAGGACTGTGTGGCTAGA
CTCCTTTTCTAGAACTACTTATGGTTTCCTGAACAGCCCT
GCTATGTCATAGCACTTGCCCCTGGGTCAACTATTCTGCT
AAGAGGCCAGTCCAGACTAGGTGCCTATTATGGAGGCAAA
AGAATTGGGAGTGCTTATGGCCTGACTTGCTTCTTTTTCG
AGTTTGCACATGCTGTTCCCTTTGACAGTCTTCTTATCCA
TTCAAGATAAGACTTACCCTGCAAAACTCAGCTCACTGAG
GACCTTCTCCGGGAATCCCTCCTTTTTTCCTGGTTGGATC
AACACTCTTCCCTTGGTACATTCTGCCTCTGTCTCAGCCC
CTGTATCCCCGAGTAATATTCATGTTGACTCACTGACTTC
AATACTTTCCTGTGAGTTCTTCGAGAATGGGGACATTATT
ATTATTATGTCTGTATCCTGTGTGATGCCAAGCTGTAGTA
GGCACAGAGTGAAAATTTACTGAGTTTGATTATATTAGAA
TTGAGTTGAAGTGAATTGAGAATTAGACCCCTCACTCAAT
GGCTTTCATAGCAGAAATGCTGGAGTCATATGTTAATATT
AAAGTTGTTCTTTATCTGGCATGAATTGGGCCAGGGAGTA
AGATGCTCTTAGGCTGTATCTAGTTGATTCCACGACTTGG
CTATTGTGACTAGTGCTGTGATGAACATATGAGATCATGG
GTCTTTTTGGTAGAGCAATTTATTTTCCTTTGGGTATAAA
AGAAAATATGGTACATATACACCACAGAATACTATGCAGC
CATAAAAAGAATGAAATCATGTCCTTTGCAGCAACATGGA
TGCAGGTGGAGAACATTATCCTAAGCAAATTCATGCAGAA
ACAGTAAACCAAATACTGCATGTTCTCTCTTATTAGTTGG
AGCTAGGCACTGGGTACACATAAACATCAAGACGGGAACA
ACAGACACTGAGGACTACTAAGGTGGAGAGACAGTGAGAG
AGGTAAGGATCTAAAAACCACCTACTGGGTACTATGCTCA
TTATCTGGGTTACAGGATCATTCATACCCCAAACCTCAGT
GTTGTGCAATATACCCTCATAACAAACCTGCCCATGTACT
CCCTGGTTCTAAACGTTGAAATTATAAAAGAAAAAAAAAA
AAAAAAACAAAGCTCGAGTGAGTCTCTTTTCTTTCAACCC
ACTGAGGTATTGTAGAGCCAATGATATCATTAATGTATAC
CCCAAACTGGCCCGTTGTGGTGTAAAAATGCAGCCCATCG
ACATTTAAAAACTAAACACTTGGTGAACATAAGGCTCAAT
TACCAGTATAAGTGAAGGATTTTGTTTTTTTCTTTGTCTA
TAACTTGTCAGAAGCTTGGTGAGATACAGTCATGTGCCGC
ATAATATTTTAGTCAATGATGAGCCACATATACAGATGGT
CCCATAAGACAATAATTGAGCTGAGAAATTCCCATTGCCT
AGTGATGTAGCTTTTGCAACCTTGTAGTGCAATTGCTTTA
TTTTTTAAGTAAATGTAGTGTAGCCTAAGTGTACAGTTTT
TATAAAGTCTACAGTAGTGTACAGTAATGTCCTAGACCTT
CATATTCACTCACTACCCACTCACTGACTCACTCAGAGCA
ACTTCCAGCCCTGCAAGCTGTAATTGCCCTACACAGGTGA
CCATTTTTTATTTTGTACACATATTTTATTTTTTATACTT
ATTGTATACCTTTTCTATGTTTATATATGTTGAGATACAA
AATTACTTACTACTGTGATGCAGCTGCCTGCAGTAGTGAG
TATAGACACATTTACAGATTTGTAGCCTGAGAGCAATAGA
CTGTACCATATAGCCTAGGTGTGGAGTGAGCTATACCGTG
TAGTTGTGTCTAAGTATGCTCTGTGATGTTTTCACAACCA
CTAAATCACCTGTATCCTTATCATTAAGCAATGCACAACT
ATGTTTTAAAACTTCTAGCTAGTTGCATAAATTACCCGTT
TAGTTCCTATCTTTGATTAAATCAAATTGAAATTAGCAAG
AAAGACAGTCTCACTCCATTTCATACCTGATCTCGCTGGA
GACTTAGAGTATTCCAAGTTATGGTTTGAGAGGGTCTGGA
ACACGGTCGTACATAAGCATTTAAAGACTGTAGAGTCACA
AAAACTTGAATTTGAATCATGGATCTGCCAAATAAAAATA
AGATCTTTAACCTTTTTGTTTTTCTCCTTGTAAAAATGAA
ATCAGTCTAGATATATCATTTAATCCAGGGTCTAATACAC
TGTACGAATTTAATAACCAATTATTATTGTTATTATTATC
TACTATCAGATATTCCAACACTAGTTGAGAAGCTCAAGCA
ATTTGCTGAGCATTTTTGTTCATTGTCACCTTCTGAGTAA
ACTCTACCCTTTTGACTCCTGATGTAATACTTGCAGTTCA
TTAATAATACAATTTAGACTTAGCATTCTGGCTACCAAGT
CAGTATTTTTTCACCATCTTGAATCTGATTATGACATTTA
ATAGGGAAACAATTAGACAAGACCAGTTGTTTCATAAAGA
GATTAAAGAGTTATCATTTGAGATGATCTAATTCAATGCC
TTGCTTGCCAATGGCATTAACTCAACTCTCAATGTACACA
ACAGAGCAGGTCATGGGTTCAGGCTCAGGTGACAAGATGC
CAAAGGCTTGAGCATCCATTTACCTGTCAAGGTTCCCCAC
ATAGCTCATTCTGTGATTTTTTGGTCGTACTAGTTGCAAT
AAAGTCAGAGTATCTCTCCGTTGATAACATGTACTAAACA
TATACTTTTATTCCATGAAATTTATAGAGAACATACAAAC
AGATGAAATACGAGACACTTACGAGAAATGAAAAGGCACA
TGGTTAATGCATAGTCCTGGTTTTAGATAATTATTTTAAG
ACATATTCCCAGATTATGCTTAACCTGTGCCTAACCCAGA
GCTAACCAATTATGGAACAAAGAAAAGATATGCTGTGGCA
TCTGCTGTCAGATTTAGCTACAATTAGGTTTATCTGGTGA
TCAAAATTATTAACTGAGGTCCCCAATGACATGAAGAAAA
ATATATTACCCAAATGCAACCAGAGAATATCCACATTGGC
TAATAGATGATGTTAACATTAGCCAGCTAAATGTGAAATT
ATTGATTTCCTTTTGCAGACTGGATAGAAACAAAAGTTCA
ACTAATTTTAAAATAAGCTATTGAAAAGAGTGGCATTTTT
CTTTTTTAAAAAATAATTTTTTCAGGTGACATTCATACAA
AATTAGCCATTTTAAAGTGAACCATTCAGTGGCATTTTAT
GTATTCACAATGTTTTGCAGCCACAATCTCTATTTAGTTC
CAAATATTTCCGTAAGTCCAAAGTAAAACCCATAAATAAT
AAGCACTTTCTCCCAATTCCTTCCTGTCTCATCCCTAGCA
ACCACCAGCCTGCACTTATCTATTTTGGATATTTCGTATG
AATAGACTCATAGAATACGTGACGTCTTGTGTGCGGTTAC
TTTCGCTTAGCGTGTTTTCAAGTTTGATCCACATGGTAGC
ATGTACAGTACTTCATTTTATTTTATGGACAAATAATTTT
TCACTGTATATATATACCACAATTTCTTTATTCATCCCTG
GATGAATGTTTGAGCTGTTTCCACTTTTTGGCTGTTGTGA
ATAGTGCTGTCATGAACATACGTGTGTATGTACTTGTTTG
AGTACCTGTTTTCAATTCTTTGAGGGTATATATATATATA
TATATATATAGAGAGAGAGAGAGAGACAGAGAGAGAGGCA
GAGTTTTGCTCTTGTTGCCTGGGCTGGAGTGCAATGGTGC
AATCTTGGCTCACTGCAACCGCCACCTCTTGAGTTCAAGC
AATTCTCCTGCCTCAGCCTCCCAAGTAGCTGGGATTACAG
GCATGCGCCACCACGCCTGGCTAATTTTCTGTATTTAGTA
GAGACAGGGTTTCACCATGTTGGTCAGGCTGGTCTTGAAC
TCCTGACCTCAGGTGATTCACCCTCCTCGGCCTCCCAAGT
AGCTGGGATTACAGGCATGCGCCACCACGCCTGGCTAATT
TTCTGTATTTAGTAGAGACAGGGTTTCACCATGTTGGTCA
GGCTGGTCTTGAACTCCTGACCTCAGGTGATTCACCCTCC
TCAGCCTCCCAAAGTGCTGGGATTACAGGTGTGAACCACT
GCACCTGGCCCCCTGTGTTTAACTTTGAGGCTCCACCAAA
CTGTTTTCCACAGCAGCTGCACCGTTTCACATTCTCACCA
GTAACGTATGAGGGTTCCAATTTTTTTACATCTTCATTAA
CACTTTTGGTTAGTTATTTTTTATTTTATTTTATTTATTT
ATTTTTTGACATGGAGTTTTGTTCTTGTTGCCCACGCTGG
AGTGCAATGGCACAATCTTGGCTCACCGCAACCTCCATCT
CCTGCGTTCAAGCGATTCTCCTGCCTCAGCCTCCTGAGTA
GCTGGGATTACAGGCATGTGCCACCATGCCTGGCTAATTT
TTGTATTTTTAGTAGAGATGGGGTTTCTCCATGTTGGTCT
TGAACTCTCAACCTCAAGTGATCCGCCCACCTCGGCCTCC
CAAAGTACTGGGATTACAGGTGTTTTGTTTGATTTTAGCA
ATTGTAGTTAGTGTGGAGTGCTACCTCATTGTGGTTTTGA
TTTGCATTTCTTCTAATGACTAATGAGGCTGAGTATCTTT
TACTGTACTTATGGGCCACTTTTATGTCTTCTTGAGAAAA
ATGTTTATTTAAACTCATTGCCAATTTTTTAATGGGGTTT
TCCTTTTGCTATTGAGTTGTAGGAGTTCTTTATACACTCT
CAGTAATGAATTCTTAAGAGATCTGTAATTTGCAAATATT
TTCTCCCATTCTGTACAATGTCTTTTCACTTTCTTGATTA
TGCCCACATATGCACAAAATTGTTTATTTTTATGAAGTCC
AACTCCTTTGTAGCTTGTGCTTTGGGTATTATACTTAAGA
ATTGATTGCCAAATCGAAAGTTACAAAGACTTAACCCTAT
GTTTTCTTCTAAGATTTTTGTGATTTTAGCTCTTATATTT
AGATCATTGATTCATTTTGAGTTAAGATTTGCACATGGTG
TGAAGAAGTTCAAATTCATTCATTCACATGTGGGTATGGT
CCAAGCACCACTTGTTGAAGAAACAGCTTTTTCCCCATTG
AATGGTTTTGGCACCCTTGTTGAAAATCAATTGGCCATAG
ATAAATGAATATTTTGGAACTTCAATTATATTCATTTTGT
CTATATGTTTATTATTATGTCCATACCACACTTTTGATTA
CTGTAGCTTTATAGAAAGTTGTATAATTAGGAAATATAAA
TTCTTCAGCTTTGTTCTTTTTCAAAATTGTTTTGGATATT
CCAAGCCTTGAAATTCCATATGGATTTGAGGCTCAACTTT
TCCATTTCCACAAAAAAGGGAAGTTATAATTTTGACAGGG
ATTATACTCCCTCTATAGATTGCTTTGGGTAGTATTGATG
TCCTAAAAATATTGTCTTCCATGATCATAGGAATATTTGC
ATTTATTTAGGTCTCCTTTGATTTTTTTTTAAGCAATGTT
TTCTAGTTTGCAGTGTATGAGTCTTTCACTTCCTTGGATA
AATTTATTTCTGGGTATTGTATTCTTTTTGATGCTATTGT
AAATTGATTTTTTTCTTAATTTCTTTATTAGATAGTTCAT
TACTGTTATACAGAAACTACTGATTTTTGTGTGTTGATGT
TGTGCCTTTCAGCTTTCAGCTAATAAGTGAATTCATTCAT
TAGCATCAGTAGCCTTTTTTGGTGGATTATTTGGGAAATT
TCATATATATAGAATAATGTAATCTGTGGGTAGAAATAGT
TTTACTTATTTGGGCTGGCACAGTGGCTCATGCATGGAAT
CCTAGCACTTTGGGAAGTCGAGGTGGGAGGATTGCTTGAG
CCCAGAAGTTTGAGACCAGCCTGGACAACATACAAAATGT
CTCTACAAAAAAGAAAAGGGAAAGAAATTAGCCAGGCATG
GTGACACACACCTGTGGTCCCAGCTACTCTGGAGGTTAAA
GTAGGAGGATCACTTTATCCTGGGAGGCTGAGGATGCGGT
GAGCCATGATTGTGCCACTGCACTCCAGCCTGAGTGGCAG
AGTAAGAACCTGTCTAAGAAATAAATAGTTTTACTTATTT
CTTTCTAATTTGGATGCCTTTTTTTATGTTTAATTGCTCT
GCATAGGGCTTTTAGTGCAATGTTGTATAGCAGTGGTGAA
AGCAGACATTCTTGTTTTGTTCCTGACCGTAAGGGGAAAG
ATTTCAGTCTTTAACCACAGAATATGATATTATCTGTAGG
TTTTTCATAGGGAAAGTCCCTTCTCTTTCTAGCTTTCTCA
GTGTTTTTATGAAGAAAGGGTGTCAGATTTTGTCAAACGT
CTTTTTTTCTGCATCAATCGAGATTATCATGCATTTTTTC
CCCCTTCCTGCTATTAATGTGTTGTAGCACATTGTTTCTT
TTGTTGTTGTTACTGCTTTTGGTGGTGGTGTTGAGTCACT
CTTGCATTCCTGGAGTAACTACTGCTTGGTTGTAGTGAAT
AATCTGTTTAATGTGCTGCAGAATTCAATTTGTTAGTACT
TTCCTTTTACAAAGGATGTTGATCTGTAATTTTTTTTTTT
CCTTGTAGTTTTCTTTTCTTTGTGATTTCTTTTCATTACA
AGAAACCTGACTTTGGTATCAGGTTAATGCTAGCCTCACG
GAATGAATCAGGAAGTGTTCTCTCCCCTTTCATTTCTGGA
AAGAGTTTGAGAAGAATGGATGTTCATTCTTGGTAGAACC
ACCAGTGAAGCCATCTGTACCTGAACTTTTCTTTGTTGAG
AGGTTTATTATTGATTCAATATTTGCATTTGTTATAATTC
TGTTCAGATTTTGTATTTCTTCTTGAGTCAGTTTTGATAA
TTTGTGTATTTCTGGAAATTTGTTCATTTCATTTACATTA
TCTAATTTGCTGGCGTATAACTGTTTATAACATTTGTTTA
AATTCTTTTTGCTTCTGTAAGGTCAGTAATAATGTCTCCC
ACTTTTATTTCTAATTTTACTTATTTGTGTCCTCTTTCCT
TTTTGTCAATGTAGCTAAAGATTTGCCAATTTCATAGATC
TTTTTAAAGATCAATTTTTAGTTACATTGATTCTCTCTAT
TGATTTTCTATTCTTTATTGTGTTTATCTCTGCTCTAATC
TTCATTATTTTCTTCCTTTTGCTTGTTTTAGGTTTATCTT
ATTCTCTTTTTCTAGTTCCTTGAGGTGTAAAGTTAGGTTA
TTGATTTGAGACTTTTCATCTTTTGTAATGTGAATGTTTA
CCTGTTATAAATTTCCCTCTGAATACCACCTTTGCCGCAT
CCCATACATTTTGGCATGCTCTATTTTTCTTTTGAATTGT
TTCTAAATATTTTCCAATTTTCCTTGTCATTTTGTCTATG
ACCCTTGTTGCTTAAAAGTGTGTTGTTTAATTTACACATA
TTTGTGAATTTTCTAGTTTTCTTTCTGTTATTGATTTATA
CCTTTATTCCGTTGTGGTCAAAGAAGATACTTTTTATTAT
TTCAATTCTTTTAAATTTATTGAGACTTGTTTTGGACAAG
TCTTTGTCCAATTAGATGGACCTAATGCATGGTCCATCCT
AGAGAATTTTCCATGTGCACTTGAGAAGAACGTGTATTTT
GCTGTTGTTTAGTATAATATTCTATATATGTCTGTTTCTA
GTTTGTTTATACTATTGTTAATGCTATTTTCTTGTTGATC
TTTTGTGCAGATGTTTTATCCATTATTGAAAGTTGTATAT
TCAAGTCTCCAGCTGTTATTATAGAATTATCTATTTCTCC
CTTTACTTTTATCAGTGTTAGCTTCATATATTTTGGGACT
CTGTTGTTTGGTACATATCTGTTTATAAATGTTAAATCTT
TTTGATGAGTTAAACCATTGATCAATATATAATGCCCTTC
TGTGTCTTTTTTGACAGTTTTTGGCTAATGTTTATTTGCC
TGATACCTATAGCTGCTCCAGCTGTCTTTCGGTTACTGTT
TGCATGGCATATATTTTTCCATCTTTTCACTTTAAATTTA
TTTGTGTCTATTTGGATCTAAAATGAGTCATTTGGAGACA
GCATACAGTTGGATCATTTTTAAAAAATCTGTTCTCTCAA
ACTCTGCCTTTTGATTGGAGAGATTAATTCATTTAATTTT
GAGGAAGTTAAGGAAGAACTCACTTATGCTATTTTTCTAT
TTGTTTTCTGCATGTTTTATTCCTTTTGTGAGTCTCATTT
TCTCCATTACTGCCTCCTTTGTGGTTAGTTGATTTTTTTT
CACACCATTTTGATCCCCTGCTTGCTAAGTTCTGTGTATG
TTTTTTAAACATGGTCTCAGGGATTGCCAGGGGGATTATA
TTTACCATCTTAAGTTTATAGTGATATGGTTAGAACTGAC
ACCTATTTAGCTTCAATAGAAAAAAAAAAAAAAACCTCTT
CTTCTACATATCTCTATCCCCTTTTATATTATTGTTATTG
TCACAAATTATATCTTTATATATTATGTGCCTAACATAAA
ATATAAAGATATAATGAACCCTGAAAATCTGAGACGGGCC
TCAGTTAATTCAGAAGGTTTATTTTGCCAAGGTTGAGGAT
GTATGCCCATGACACAACCTCAGGCAGTCCTGATGACATG
TGCCCAAGGTATTAGGGGTACAGCTTGGTTTTAATACATT
CTAGGGAGACATGAAACTTCAATCAACATGTGTAAGATGT
ATGTTGGTTCAGTCCAGAAAGGTGGGAAAAACTGAGGCAA
TGGCAGGACAACTTGAAGCAGGGAGGGGGCTTCCAGGTCA
TGGGTAGATAAGAGAAAAATGGTTACATTCTTTTGAGTTT
CTGATTAGCCTCTCCAAATGAGACAATCAGATACTCATTT
ACCTCAGTGAGCAGAGGGGTGACTGAATAGAACGGGAGGC
AGATTTGCCCTAAGCAGTTCCCCACTTGATTTTTCCCTTT
AGTTTAGTGATTTTGGAGCCCCAAGACTTCTTTTCCTTTC
ATAATACATATTATCTTTATATATTATGAGAGAGATATAT
ATATATACACACACACACAGATAACAGATTTACCATGATT
TTCATACAATTATCTTTAAATCATGTAGGAAATAAAAAGT
GTAGTTACAAACAAAAAATGCAAGAACACTGGTTTTAATA
TTTATCTATTTAGTAACCTTTATTTTAAATATTTATTTCT
TCTTATCACTTCAAGTTATTGCCTGGTGTCCTTCTGTTTC
AACCCGAAGGGCTGCCTTTAACATTCCTTGAAGGGCAGGT
TTACAGGTAACAAATTTTCTCAGCTTTAAAAAATCTGCAT
GTATCCTAATATTTTCACCTTTGAACGATAGTTTTAAAGT
CCTTGGTTGGCAGTTTTTTCTGTCAGCACTTTAGGTAGGT
CATCCCACTGCCTTGTGGCCTCCATGCCTTGTGATGAGAC
ATCAGCTGTTATCCTTATTGAGGATGTCTTCTGCATGACA
AGTCTTTTCTCCCTTGCTGATTAAAATTCTGTATATGGGT
TTGACAGTTTGATTGTTTCAGTGGGATTCTCTGAGTTTAT
TGTATGGGAGTTTTTTGAGCTTCTTGAATATATAAATTCT
TGTCATTAATCAAATTTGGCAAAGATTTGGCCACTGTTTT
TTCAAATATTCTTTCTACCCTATCTATCTTTCTGTTGTCC
TTCTGGGACTCCATAATGCATAGTTGGTCCACTTGATAGG
CCCATGGATTCTTATGTTCTGCTCACTTTTCTTCATTCTT
TTTTTCTTTCTGCTCCTAGACTAGATAATTTTAGTTGTTC
TCTCTTTAAGTTCACTTGGTCTCTTTTCAGCTCGCTTTAA
TCTGCTGTTGAAAAACTCTACTGCATGTTTTATTACAATT
ATTTTACTTTACAGCTTTAAAATTTCTATGTAGCTCCTTT
CTCTAATTTCTGTATCTTTATTGATATCATCATTTTGCTC
ATATTTTTTTTCTAGTTTTTTTAGTTCTTATGTGGTTTTC
TACAGCTCTTTGAAAATAATTAAAACAGTTGATTTAAGGT
TGTTGTATAGTAAGGCTAACAATTTCACTTCTTCAGGGAT
TGTTTCTGTGAATTTGTTTTTTTCTTGAAAATGGACCAGA
GTTCTTTGTTTCTTTGTATGCTTTATAATTTTTTCTGTTG
AAACATAGACATTTGAATATTACAATAGTTTAATTCTGGA
AATCAGATTCTTCCCATTCCCCAGGATGTGCTCTTTTTGA
TTGTTAAAGGATACAGACATCTGTTTCTTTAGTGACTTTT
TCAGGCTGTTTTTGCGAAGACTGTGTTCCTTGTTGTGTGT
CCCTGAAACTTCTGTTCCTTTAGCTTGTATTTAGTTGTTG
TTTTGATACAGATTTCCTTGAACACCAAGAGGTAAAAATA
TTAAACAAGTCAAAATATGGAACAAAAAAACTCCAAACTC
CGCCTCTTCTAATCTTTGTAGATGACTCTACCCTGGTGTA
CTCCTTCTTCAACACTTCAACACTTAGTCAGGCTCTTTAC
AACACTACCCCAACCTTTCTTTCCTGCTTGCACTGTGTCT
AGAGATCAAAGGTGAAAGTTTAGGGTCCTCTCAGATGTTT
TCTGAGAATGCATTCTTCCTTGGGCATCCATGTGTCTTTC
TAGATTTTCCAGTATACACAGGTGCTTTTGAATGCCCAAA
TTTCCAAAATAAACTATTACTCATTTTTTCTTCCAGGCTT
TAGGTGTTCTATTGTAAACCTTGACTGTAATATTTTGCTC
AAGGCAACTGTGAGTTTCTCATTTATCTTGCAATGATTTT
GAGCAATGCCTGCCACTTTTTTGTCCTGAGTATTTCCACA
TTAGGCAAAACAGAGATGAGCACCTTGCATCAGTTCTTCA
GGTAGCCCTCAACAAGTTAGAGCAGACAAACAGAATGATT
TACACATAAGTCTTGCTCTGCTCTCTCTGGAACCAGGGAT
CAGCATCCCAGGCTAGGGATGCAGGCTGCCATCCTGAAGA
CCTCTTCTCAGCTGGGGAGGGTTTGGGGCAAGTGGAAATA
AAAGAATGCCACAAAACTTTTCAACCATTCTTAACTTGCC
TTTTGTTTGTTTGGATTCAGCTTTCAGTTGGTTCTGTAAA
GCTCTGACTGTTTTACAGAGTCCTATAAGTTGGTTCTGGC
AATTCTGCTTGTTTTTCTGTGTTTCTGTGGAGGGACATGA
GCTTGGAGCTGTGTACTCTGCTCTGTCATTTTGCTGATGT
TACTCTGTGATACTTCTCTTGATAAGATTTTTCTCTATTC
CACATGCTGATACTGACAGGCTCACACTGCAAGCTATAAT
ATGTTTATTATGTCCCCGGTAACTTATCCATATGATTCTT
TAAGTGCTTGATAAGAATTCCACTAACAAACTAAAATACT
GAACTGTGAAGTAATTTTCTGATTTGTATTGTCAACTTAT
CTCTATAAAAAATAAGCAATCACAAATGAAGCCAGGAAAA
TAAAAGAATTTAAACAACAAAATGCAGATTATGATAGTTA
CTTGGTTGTAAAAGACTATAAAACCTCAAGCAATGATGGA
TAGTTTATAATAAACTGAAAATTGAGAGCCCTAGAGCAGG
ATGCTAGTTCTTCCTTTAACCAACTGAGTAACCTGAGGCA
CATCCCAGTGAGGTCTTTCTGGCTGTTTCCTTGCATAGAA
AATGAACAGGATAGACTTCATCAGTGACTTCCAAACTGAG
TTCCAGGGAGATTAGGCATTAGGAAGAAGTTCATGGGGAT
TAAGGGAGAATTGATGGAATTTGCATATATTGGCAATATG
ATTCTGCTATGTTAAACATTTTAAATTATTGCATTAGACC
TTCTCTAGTTTTTTTCTGATAAAAATATTATCTGTAATTT
TACCAAGTGTATAGCCCTAATTGAGGAGAGAACTGGGAAT
TAGAAAACAGATTCCAGGCTGACTCTTTTGTTTATAGCCC
TGAGATTTTAATAATGCTTATCGTTATCTCTGCCTTTTTT
GTCTTCACCTACAAAAAGGAGCTAGTAATAATTATCTATG
CACTTCTAGGAGCTATAGAGCAAATAGTAGGTAGACATAG
ATGTGAAGTACTTTGAGAAGTTGAAAGTGTTAGGCAAATG
AAAGATATTACCAATTGTCGTTAAAGCCCATGAGTATCCC
AACTACAAGATTTCTGAGACCTTGAAAAATTAGGCAGAAT
CTGGTAGGGAATGATCTAAATTCTCATTTTCCAAGAATGA
ATCAGTTTAATGTCCTATATGAGACTAGCTCTGGAGTATA
ATTGTCCAGGTGACCTTCCTTTGCCACGTCAACCCACCTG
GCTTAATTATCCAAGCTGTTTGAGAGCGTGTCCATAGGTG
AGAGAAGAAAAAGAGAAAAAACAAAAAAGCCTTGAGGTGG
AAGTGTTTGACCTTCAAAATGCTATTTGAGACTCTCAAAA
TGCTGGGACTCTTTGGCCTACACCTTGGGCACACCTAGCT
CTTGTTTGACCTTGACTCTCATTCTCAGTCCATCTTGACT
GAATGTGCCCCACACTTTCTGGTCTTGCTTCAGGCCTTAA
AACCAGACTGCTGACCTCACTCATCGGCTGAATGTCCCTC
TGAGCTTCCGTAACCAACTGTTCCCCTCCATCTATTCCTG
GTTGAACTTTTTCTTCTGTTGGGGGCAGTCACACTTCATA
ATCATATTTATAATCACATAAATAGAGTAACCAACTCACC
CTGGTTTGCCTGGAACTTTCACAGTTTTAAAACATAAAAT
TCTAGCTGGGTGGGGTGATGTGCAACTTAGTCCCAGTTAC
TTGGGAAATGAGGCAGGAAGATAGTTTGAGCCCAAGAGTT
TAAGGCCAGTCTGGGCAACATAGGGAAATATTTTCTCTTA
AAAACAACAACAACAAAAACATTGGAAATTCCATGTCCTA
GTGAAAGGAGTTAGCCAGCTTGCTTTAGGCAAACAGTAGG
GAAGGGGCCCCGGAGAACCTCTTACCCACCCCACAAGTGC
TTACACCAGATGTTTTGTTTAGATAAGGGAACTTGCACAG
GGGGCTTGCCTAAACATGCCTGCAGTGGAAAATTGAATTC
CTTAACACATGCAGAGTAAGGGAAATAAATCCATATAAAG
AAGTTCAGTCTAAGACCCTGCATGGGCACTAGAAGGATGG
GGTGGAGCTGCCAGGAATTCGTGCCTTAAGCCCAGGTATT
CAATTGTGAGGGGACACTTGCTCACTTGCATCCTCTCTTT
TTGCTGAGAGCTTTCCATTTGCTTAACAGATTCTACTCTA
CTCACTCTTTGATGTCTGCATGCCTAATTCTTCCTGGCCA
TGAGACAAGAACCCACACCTAGCTGAGCTAAGGAGCAAAA
CAGTCCTGCATCACTAGGAAACTCTTCAGTCCCAGGCAAA
CCAGGACAGTTGGTCACTCTATTGTGAAGGCATTAAAAAA
CAAATATATATATATATATACACACATACACACACACACA
CACATACATAGAGAGAGAGAGAGACCTATAGATCAACGGC
TTCTGGCCCATGTTACAAATATCCTGCTTTTTAATATAAA
CTCTCTGGTTGGATCTAATTGATGAAGACATATATACCAA
AAAAAGTCATTGAGTCTTATTCACTCCAAATATTATACCT
ATTTCTTTTGGGGGCCAGAAGTTAAAAGAACCAATACTAT
TGCTTTGGGGATGTCCTTTCTGGGCCATGGTATGCCATAC
CAACACCATTTTTCAACACACATTTGACCCTGCTAGACTG
TATACATATAGCTATGTGTATCACCAGAACACCAAGCAAA
GGTCCTGTGGAATGCATAATGGTCGCAGCATATCAGACAT
AAAGAAGTCCAAACAGGAAGAAGCAGAGAGAGGACATTGT
GGGAATCATAATGGCCGGATCTCAGCTCACCGCAAGCTCC
GCCTCCCAGGTTCACGCCATTCTCCTGCCTCAGCCTCCCG
AGTAGCTGGGACTACAGGCGCTCGCCACGTCGCCCGGCTA
GTTTTTTGTATTTTTTTAGTAGAGATGGGGTTTCACCGTG
TTAGCCAGGATGGTCTCAATCTCCTGACCTCGTGATCCAC
CCGTCTTGGCCTCCCAAAGTGCTGGGATTACAGGCTTGAG
CCACCGCGCCCGGCCTATGTCTGTGATTTTCTATACACAG
ATTTATATCTGTGCTCCCTGGAAAATTAAGAATTTTCTAG
ACACCATAAACTATTTTTTAAAATGTGATTTTTTTTTTAA
CATAGAAATAAAATGCATCCTTTAGAATGCTTAGCAGATT
TCCATGTGTCATACTGTGAAATATATATATTTGGTCTTTG
TCCCCATCTCCTGGCATACAATTCCTAAAATTCTTGGAAT
CTCCAAAGTGATGTGTCTTTTTGTATGCTAATGAGTTAAC
TGATGGTTGGCAGCCCCTGGGCAGCTTCAGGATGGGGCCT
GTTCACAAAAAAAATAGCCAAGGCATGATTATAGGATTGA
GATTTTCAGCTTTACCCCCCAACCTCCAGAGAGGGGAGAG
GGACTGAACATTAAGTTGATCACCAATAGCCGATGTTTTA
ATCAATCATATCTATGAAATGAAGCTTCCATAAAAACCCG
AAAGGACAGGGTTCAGAGAGCTTTCAGATACTTGAGCACA
AGGAGGTCTCTGGAGGGTGGTGCACCCAGGAAGGGCATGG
AAGCTCTGTGCTCCTTCCCCCGTGCATCTCTTGCCCTATG
CCTCTCTTCATCTGTATCCTTTGTAACACCCTTTATAATA
ATGAACTGATCCACATGAGCAAGTGTTTCCATGAGTTCTG
TAAGCTGCACTAGCAAATTAATTGAATCCAAATAAGAAAT
CCTGGGATTTATAGCTGGTCTGTCAGAAGAACAGGCAAAA
CAACCTAGGGTTTGCAATTGCATGGGAAGTAAGAGAGACA
GGCTTATTGAGTACATTCTCAACCTGTGGGATCTGATGCT
GTTTTTAGGTAGACTGCATCATAATTGAATGGGAGGACAC
CCAGCTGGCATCCACTCAGTCACTGATTGTTTGCTTGTCC
TCTGTATTGGTTGTTGTGGTATGAGAGAAGAGAAAAGGAA
CAGTTTATTTTTTTCATTCAGAACCATCTAATAAGTTGTA
GACACTTGAAGGATTCCAAAAATACTAATTTTTTTCTGGA
GCTTTCTTCTGAGAGTCTTGTCAGTTATTTAATAAATACA
AAGTGTAAAATAAACTTAAAGTTTGAAGAAATTATAATCT
GTTAACATTTTTTAATATTAAAAGCTTTTAAAATTGTATA
TATTTGTTCACTTCAAATGAACTTAAAATCTTCCACTACA
ATGGAAAGATATCCAATTTAAGAGTTAGGAGAATTATATG
AGAGAGCAGTTACAATTTCTAAAATGTTGGAACCCAAAAG
TAACTCACGTATATTTATTTTTTTTAATGTCCCTGTATTT
TTGGCTCAGTGAGTGATGACTGGGTGATCAATAGGTAAAA
GTCCCATTAAGTACTTCTTTTCTGATTGGAAAAACAGCAT
TTTAGGATTACTCTACTTTTTAGAGAAATACTACCTTTGT
TTTCTTCATGGTTGCCTCAAGCATGAGGATAGGAATAAGG
CAGCAAGTCTCAAAGGGCGATTTAAGGGCATGGATGAAGA
GTTAAACAAGTCACGCAATGAGAGCCATAAAGGTGCAATG
TCTCAAAGCCCAGAGTGGCCAATGTGGTCACAGCTACACA
ATGGGGTTTTTACAGAAGCTTCCAGAAGGGAATCTCTACT
AAAGAGTAGTGTATAGTTACTAGAATCAGGTCCTGTGGCT
GCTAGATTTGACAGAGAATGGAAAAATAAGGATTTTCCCT
AAGAAAAGATGGAAAGCTAAACCTGAGCGAAGTGGTTATG
GGTAAGAGTTGGAAGCAATGACAGATATCCTACACCTCAA
ACCTTACAGGGCACTATATCTTGTAAGTTTACATACTAAA
AGATAGTCGTAATAACTGGTTAATGCTTTCTGTCATTATT
TTAATAAAACTTTGGACATTTATCAAAAATATTTGCTTCC
GTCTTTTCTAAAAATGTTGGGAGCCTTCCTAACAATCTTC
TTCAAATAGATATGTACCTTGCAGCAATTTCATGGAGAAA
AAACAATGGGCACAACCCATTTGGAGGGCAAGTTGACAGT
GTTTACTTAAATTTAAAACATGCATAATTTCAGGCCCAGA
AAACTCTAGTTCTGTGAATGTATTCAAGGGAAACCCTAGT
ATGCCTGCTTGAGAGGCACATACAGGAATATTCATTGCAG
AATCAGAAGAGGACTGGCTAAATAAATGTGGTACATTCAT
ACAGTCATATAGACAGATATATCTAAAAAACTAAGCAAAG
TACAGAATACTGTTTATACCATGAAACCATTTATATAAAA
TTTTAAAGCCCAATAATACCTATCTTGCTTATGGATTTAT
GTATATGTAATGCAGAGTTATAAAAAGTGAACTAGAACAT
ATATCAAGTTGATAAGAGTGAATAGTTTTTAGAAAAAAGC
AGGGTGAGAGACCTGGGCATATCAGACAAAGGCATATGCA
GGTTTGAGGCAGGAGAATAGGGTCTGGGGACAGGGAACCC
AAGGCTTTCCTAGAACTAAATCAATGGGAAAAACCCCAAC
TTTCTAAGACCAAGTAAATAACTTTGTAACTCTACTTCAG
CTATGACAGGAAACATGCTCTTCATTTGCATAGGTGTAAA
TAACTCTGTAACCTCACTTCATCCTCTTTATTTACATAGG
GCATATACCAAATAACCAGTGGGAAACCTCTAGAGGGTAT
TTCAACCCCAGAAAATTCTGTAACTAACCAGGCCCTTGAG
CCACTTGCTCGGGCTTCTCCCACCCTGTGGAGTGTGCTTT
TGTATTCAGTAAATCTCTGCTCTTGTTGCTTCATTCTTTC
CTTGCTTTGTTTGTGCGTTTTGTCCAATTCTTTGTTCAAA
AAGATAAGAAACTGGCCACCCTCCACCAGTAACAGTTTTA
CTTGTAAATGTTTCATTTTTTTATTTAAAAAAAAGTCAAC
ATGACAAACAATAATTTCTCATCTGGGAAGTGGACACACT
TATTTATTTTGGGATTTTTATACTTTTCTAAAATGTTTAG
TTTTCAAAATTTAAAAAAAAACATTGGAAAGAAAGGAGGA
TTTTGGTTTTTTTAAGACTGAATAATATTCCGCTGTGTAT
ATGTCACATTTTCCTTATCCAATCATCCATTGATTCTATG
ATAAATACATACAATTTTTATTTGACAATTAAAAATAAAT
TAATTAACTGAAAAAGAGATTGCAGTACCTAGGGTTGGGA
ACTGGAGACACGAAGTCCTGAGGACAATTCCCCGGCTGCT
CCAAAGCTCAGGTAGCTAGGAAGCTACAGACAGAAAAAGC
ACACCTCAAGATCTCCAATACCAGCCCAGGAAAGAAACAT
TACATCTACAATGTTGTGAAAGATAAACGGATCTGCAGGC
AAATATTAACCAAGAAGTCCCAGTTTCTACAAGAGTGAAC
ACATTTAATTACTGGCATATTGCTACACAATACTTTTGCT
AATTATACTAATAAAAATTTATTATTATTTAAAAAAAAAG
AAAGAAAAAAGAGAAAGGAAAGGAGAACTGAATTAAAAAA
AGAAGGAAAGAAGCCGGGTGCGGTGGCTCATGCCTGTAAT
CCCAGCACTTTGGGAGGTCAAGGCTGGCGGATCACGAGGT
CAGGAGATCGAGACCATCCTGGCTAACACGGTGAAACCCC
ATCTCTACTAAAAATACAAAAAAATTAGCTGGGGGTGGTG
GTAGGCGCCTGTAGTCCCAGCTGCTGGGGAGGCTGAGGCA
GGAGAATGGCGTGAACCTGGGAAGCAGAGCTTGCCTTAAG
CCAAGATCGTGCCACTGCACTCCAGCCTGGGCCATAGGGC
GAGAGTCTGTCTCAAAACAAAAAAAGAAGAAAAAAAAGTC
CTCCACAGGGCTGGTGATGTAAATCTGAAGATCATAGTAA
GAAAGCCGTGGCGAACACCATGGGAGCACCCAAGTTGACT
TAAAGACACCCAAAGCAACCATAATTAACCAAAAAACAAA
CGTATAGAAAAAAATTTGAAAATAATAATTTTAAAGAACT
TCTTTGTAATATTTTTTGGAGGGAGCCCAGGGCTGTCTAG
AGCAGGTTGGGCCCCATGAATAAAACACGGGTCCTACAGT
AGAACAACAGAACCTCCCACAGCACTGGGTCCTGAGGTGC
ATGACAGGTTCACCCTGGGCCCCTTCTGAGTGCTGGGCCC
TGTTTATTTCCTGTTTTTCTTCACTCAGTATTGGACATCT
GGAGACCCGGATTTTAAACTAAGACACACTGAGACCAGAT
CCAGCTCTTGTAGAATCCCTGCAGTCCAGCAACACTCTTT
GGCTGACATTTGTTTGAGACTATAATATATTTAGCCCTAC
AAATCAGGCAATGACTGATGACTGCCACTGAAAAATTAGT
TACCAGACAGTCTCTTTTCATAGCAACTTTGAAATCTCAC
TAGGCAGGCATTCTAAAGGGCCCCTACTCTGGAAATAGAG
AAGTTTCCCTGATTACATCAGATTCTATTCATTAGAAGGA
ATGCATGTGTCCGTGATTTCTGCATGATAACATCTGGAAC
GGGTATTGATAAATCTGTCTACCTAGGGTATTAAGAAAAT
ATAGGGTGTTAGCAGAAAATTTGATATGCAGTAAGGCCAG
CATATAAGGAGATGCTTGCCATGGAAAAGATGTTTATTAC
TCACAGTTCCAGGAGATGGGACCTGGGGCTGGGGTGGGAA
TTGAGGTGAGGGGTGAGGAAGTATGCTGTGCCATGGTAGG
GGCACATGGGAAAGCACTGGGGTTGGCCAGGAGGCAGAGG
GAGAGGGGCAAGCTGTGGGCAAGAGCTTTTATTGTGGTTT
ATGCAGGAAGGAACAGGAAAGGCAGGGCTATGAGTTTACA
ATGGGTTTGAGTAATTTTAGCAAGTTCTGGGTCATAATGG
CTGCCCTTCATTGTTTATATCTGCTCTTGGGGCAATTAGG
GTGGGGGACAATGGCCCTGAGTATGACAGCCAGCTAGAGG
AGGTGGTGTGGATATGGGCTATGGATTGATTGGTTTGCAT
ATGGGAGAGTTGGTTGCTGTCTCTAGGAATTACCTAGGCC
TGGGATGGAGGTGGGGGAGGTATTGTCCCTCCAGGGTCAG
CAAGCCCCCAGAAGTCAAAGCATCAAAATACAGGAAATGA
AAGACATGTCTAACACAATATTCCGAGATGCAAATAAAAT
CCTGAAAGAAAAAGTTGAGAAAACATTATCACCATTTAGA
AAGTCTCTGTTGTCCTCACTGGGTTCCTGAGCGTCTACAC
TGGGCCAATTTTCCAAATTCCAGAATTCCAAATTCACCTT
GTCCTGGAGGAGGGTCAGTCAACATAGAGGGCTTATAGCT
TCTGCCCCGGTGGATACTGCTGTCTTGTGGAGTCCAGTTC
TGAAAGGCCCAGCACCGCCAAGCCTTCCTTCCCTCCTACT
TGGCTAAACCTAACTCCTATTAGGGGGCAAAAACTGCAGA
AGCCCTGAGTGCTGTGCTGTATCCCCGTGTGCTGAATGAA
ACTATTTTCCATTATCTAGGGGAAAAAAGGAGGTGCCGGG
CAGAAGATTGACCTACTGTGCCAGCAGCCTAGATTAGCTC
ATTTCCCTCCAAGGAACTGCACCATAATCACTGTCACTGG
GGATGCTGTGCTATGCTCTGTCTCGCATGAGCTCTTACCT
TGCAAACCTATTTTCAGCCCTCCCTATTGAGAGCAGCGTC
TAATCATCGTAATTTGATCACTTGCTTTGCAGAAGCGCCA
CCATGTTTGTTCTTCCTCGTGCGGGCTGGAAGGGAGAAGA
CCATTCCTTGCCTTCTGTTGTTTCTCTGTCTCCTGGAGAG
TGCAAACTTAAGCAGGGTCTGAGGAAGACAAGAGGGAGCA
AAACTTACATCCAAACAGAAGCAAGCGCAGCGCGCTGCAG
GTTGAAGATGAACGAACACTTTTTCCTTCTTGCTGAGATG
TAGCTGAAGTCTTCACACTGGAAGAACCGGAGAGAGTCCA
AAGTTAAAACTCCTGTAGTTAAGGACCCAGGACTGAAGGA
GAGCACGTCCCTCCACTGACCTCCCAGCGGACACTGCGCC
TGCTCGCAGCCCTCCTGCCTACCCAGCGTTCTCAGTGGTA
CAGCACCTGCTTTCTTTGTGGCTCATGGTTCCCCAAAGAT
TGTCACTATAGAGATAAAAGAATACCTGCTTGTTTAATGT
CATTATTTCATTTCTTATTTTTGCCTTAATGCCTGATCCA
TCTATGATGTATATAAAAAGTAAGACTGTGAGTCAACTCT
TCTTAATTGCCTTTAACTGTTTAGCTACTCAAAGAAAAAT
TAGTTGCCTTAAAATGTAGGCAAAATGTAATGGATATAGA
AGCTGGCCTTTCCTATTTCTCTTTTATTTCATTGTCTTTG
TGACCATTCCATAACCACCAAAGATCAGCCAGCTGGGCCA
TCTCTGAATTGCCACAAAGAGATTGGAGGGAGGAAAATTC
TACTAAATTGGCGTTCCACAAAACTCTTCTGTGTTGGGCA
CTTGGCTTAGGAATAGGTCTACAGAATCCCAGACCCACTT
CTCTGCATCCTGCCCTCTCCCTTCCCCCAACTCCTGCTTC
AGTTCTGAGTTTTGGGGGATGACGTTTCTGGAGCTACTTT
GGAAAACCGTGGCCAATATCCAAAGTCACATAGGTACTGT
GTATGTGCACCTGTGTGCAGACGCACTGAGCAGGGGCGGG
GATTGGCTGTTGTGGCATCGGGCAGATTCATATCTAGTAG
TTTTGTCTTATTTCTGCCTACCTCATGCTAGCCAACCCCA
GGACACCTGTGCACCTTAAAAACCATTTTCCTCAGAATTT
CTGGATTTATTTTCTACCCATGTATTTAAATAATTACTTC
CTAATTTCATCCAGGAAATTCTTAATTTCCTTTGGCCTGT
ACCTTTTAAAAAATATTACACTTTGTTCATTTCCCTGAAA
GAAGGGCCATCATCTTTTCTGGGAAAACTTCATAATAACG
GACTAAAATGGCAAATAGAAACAAAACAAAATGAAACAGG
AAATCTTCTGTGAGGAAATGTGATGTAACTGTGTATCACT
TTTGACACTAGCTCTGTTTCTGGAAAAAGTTGTATGTAAA
CTACAAGAAGTAATGTTCTTAATGCCCTAGGAGGCTCATT
TCTGTAAACACTTTTTATAAACTGATTTTAATCAAATAAT
GTAACTACCCCAAGTGTTCTGTTTCGGCAAAATATATATG
TATGAAAGTCTGTGGTTTTAAATATAAAGATTTGTAGAGA
ACGGTGAGATGAGTAACTTTTGCGGTTTGTAATATGACTT
GTTACATGTTTCACTCTTCTCTCCAGCAACTAGTTATCTA
GTGCCTGCCGATGATACAGCTTTGATTAGTGGAGGAACAC
TAGGGTTTTTGGTATTGCACCGATTTAGATAAAATGACAT
GGACACACATGGAGTGGTTTTAAGGAGCGGAGAATTTAGT
AGGCAAGAAAGAAGAAAACAGCTTCCCTGTACAGAGACAG
AGGGAGTGGGGATTTGAGCAAAGACAAACCCCCTGCACGG
CAGAAAAGTGGTTGCTTATATTGGGATGCTAGAGGAGGTG
GCGTTTGGTTTGCACAGCCCACAGGGGATTGGTTTGACCA
CGTGTGTTATTTACATAGCCTGAGAAAAACTGGCCTTCCC
ACCTTATTCCTTTAATATGCAAATACGGGTTGTCATGATG
TTCAGAACACGAGGTGTTATTTGGAGGCGGCCATGACACT
TGGCACAGGTGGTGACAAGGAGAAGACTGCGGGAATTGCC
ACGTTGGCCATGTTGGGTGGACCTAGTTTTTAGTCGCCTA
CATTTGCATATTAAAGCTTGCTGGCCTGGCTTTTAAAGCC
TAGAGAAGAAATGGTTTGAGGGTTGTTTCTTACAGGAGAA
TTTCCACTGAGAACCTTTACCCTTACTGTTTGCCTAAAAG
CTATTTTTTAATAAGTCCTGTATTTTCGACTGTAGACCAG
GTGCTATCCAAAACCTGATTGTTCTCCCACCCTGTGCACC
TTGTCTATGTCAGGGTGCTGTTGAAAGATTCTTGAGGCCA
TGTCTGTAGGAAAACCAGAGCTTCAAGAACAACAAAAATA
ATATAAACAGGACTCCGTTCCTATTCTATTAATTCTGCTG
CGATTATTGAAAAATAATTGTCCTTGCTTTATTTTAAAAT
TACATGTGTTGGTTTTCATCACCCAGCAGCCAGAATACAT
TTGTAATTTGTTTTCCATCTCACTTTTTGCCTTTTACTAG
TCTTGTCATGAGATGAAATTGGGAGTTTTGGGGCAGTAAG
TGAGAATAAATCAAGATTCTGTGTTTTATAAGGATTTTGG
AGGAAAGTTGTATTAAAAAGAAAATTAGGTTCTTCAGACA
AAATGCCAGGGAAATTTCGATGAAGCGAACTCGCCAAATC
TAACTCGTCTAAGTCAGGTGGTAGCAGAAGCCCACAGACT
CTCACAAAGACATGCAATGGGCTCTAAATCTAAGTGCAGA
TACTTTGATTACATGTCTGAAATTTCTCCACGAAGTTTCA
TGAGAATTAAAAAAGAACCGTACAAAAACACAATAGGAGA
ACAATCACGCTCTTCAGTCACCTCCTCTTGTGTGTTAGCA
ATGCCTGCGATGCATCCCTCCGATAAGCAGCAGGGCTGCG
CCTGCCACGAGGGGCTGGGCTGCAGGCTGAGCCCTCTGGT
TTTGCTGAGGAGGGTAGGGACAGCATCGCCTGTGCAAAGT
TTCCACAGGTACTTGCAGAGGAGGACAGCAAACCGTCAGT
GCCTCCTCACCTAAAAGGTCATGCAGTGGGACCGTAGAGC
TCTGATGGACTCATACATGTGCATTTTCCTCACATTTCCT
GATTTTAAATTAGACTATTGAAGAATCTGAAAATTTGCAA
CTAAGTGAATATTAAAATATATTAAACAAGTATTTTTCTG
TGGATGAATGGATAAATAAAATGTGGTGTACCTATACAAT
GGAATATTATCCAGCCTTGAAAAGGAAGGAAATTCTAATA
CATGCTACACCGTGGATGAACCCTGAGGACATTATGCTAA
GTAAAACTAGCCAGTCATGAAGAGACAGACATTATATGGT
CCCACTCCTGTGAGACTCCTAGAGAATCAAATCCACACAG
AGTAAAGTAGAATAGTGGTCACCAGGGGCTGTGGAGAGGG
GGAAGAGGGAGTTAATGTTAACAGGAACATTGGGAGGCCG
GGTGGGTAGATCACCTGAGGTCAGGAGTTTGAGACCAGCC
TGACCAACATGGTGAAACCCCATCCCTATTCAATGCAAAA
ATTAGCCAGGCATGGTGGTACACGCCTGTAAGCTGAGGCA
GAAGAATCGCCTGAACCCGGGAGGCAGAGGTTGTAGTGAC
CCGAGATCGCGCCATTGCACTCCAGGATGGGCAATGAGCG
AAACTCTGTCTCGAAAAAAACAAAAACAAAACAAGAAAAA
CAAAAATGAAAAATAGGAACAGAGTTTCAGGTTGGGAAGA
TAAAAAGAATTCTGTGCATGGATGATGCTGATGCTTGCAA
AACCATATGAATGTATAATACTAAAGCCACTGAACTACAC
ACTTTAAAATGGTTAAGAAGGTTTATTCTGTGTTATGTGT
GTTTTGCTACAACTTAAAACACTTAAAAATACATTAAAAG
AATTCTCAATGCTGACAGCAATGACGATTGGTAGCACTGT
TAAGGTAAAATTTTCTCCAAATACAACTGGGTTCTATTTA
GTCAATTTATAATTCACATATTAAAGATCCCATGGCTAGA
AATTGACCAATTTGTTAAGATTGTTAAGTATGAGGATGTT
GGGAGCACCACAGTGTCATAGTGAAAACCTGGAGCAAGCT
GAATTCCCATTCGTATGGAGCAATTAAATAAATTATGATG
ATTCCATAAGAGAAATGCTGTGCAACCATTATAAAGGCAA
TTGTGCCAATGTAAAAAGAAGTGCAAAAGAAAAAATGCAA
AACAGGAAATGAAGATCAGTATACACAGCATAATCCCAGT
GAAAACAGAAAAATCTAAATAAAAATAGTAAATACGAAAA
TACATGTGTATGCCTGCATTTACTTGGAAAATTGCTGGCA
GCATATCTAACAAAATGGTAATGTTAGTTACCTAATCTAT
CTTAAATATGGTATAATAAATTCATGTATAAATAGTGAAG
TAAGACAAACCAAAATAGTGATTAATTCTGCCAAGTGAAA
AAGGGGTTATGAGTTGGGGTCTTTTACTTTTCATTTTCCA
TACTTTTGTATTGTTTGACATTTTTTATTTTTACTAAATA
TGGAAAGCACATAAAAATAATTAGAACATTTAAAAACCAA
AAAACTGTTACGCATGTTTTACTTTTTTGTAAAATACATA
TAGTGTAAAAATAAAAAACAGAGAAGAGTAATACAAGCCA
ATGTGGAAATAAGTATGATCCAGAAAACAACCGTGAAGAA
ATGATCCCATCCGGACGACAGGGAACAGACTAAGAGACCT
CCGTGGCTTCCAGTTGCTAATGTGTGTGATTCCCATACTG
GTAACACAGGAGTGTTTGACCAACAATCAACTGAATACTG
GTTCTTGTTTCTCATTGTCATGGAATTTGCCGAATCTCAC
TTTTGGCTTCACAGAGGACTTTGTGAGCTCCAAGCATGAA
AAGTGGCATTTATAACTCCCCCTGGAATTTCCATGTACCC
AGGACACTGCCAGGCCAAAGGATGAATCACAGCTTCTTAG
AATTGTGGAAGCCATTTTGGAAACAGCTGCCAAGAACTAA
TGCTATTAAAAATAGCTCCCTAAAAAATGAATTGCTTATT
TTAAGAAGACAAGAGTGGCTTGAATCTGTGCTGCTCGCAT
TTTTCATCTACTGGGCACAGTGCCCGTGGATCCAAGAAAG
CCCTGCTTGTCAGATGGGGATACCATCTGTACAGATAATG
CCCCGCACATGCAAGAGCCTGGCATTTCTGGGCCAGGGCT
AACCGGGGTAAAGTCTGAATAACCCCGTGTGGAATCCATC
TCCTACGGGGCGTGGACTGTGGGGCATGAATTCCAATTCC
ACTTTCCTTATATAAGTTTGCTTTTCAGATCCCTGGTCCC
GAATGTGGGGTATATGCAAGATGGCCCACTGGAAGTACAA
GGAAAATGCTAGAAGGCGAATCTACATGTATTTTCTGATC
TAATGAAAACAAACAGGAAATTAAGTTATACTGATAGGTA
ATGTGCAGATTGATACTGGTGTCTTGACTCAGACTGTAGT
AGGTAATTGTCTTTCCCTGTGAGTTCCGTGAAGAAATGAA
CCCTGGATGGGTTCATCATATCCCATGGCAATAGGATTGA
TGGTACCAGCCTCCCACGTTTGTTTTATGCCCTCTGTGTT
GTGATGTGGGGCAGTTAACCTTTTTCCGGCTTAAATAGTG
TCAGAAATAAACAAAGCCAGGCACTAGTTAAGGTGGTAAG
AACAGACTTCAGTCAGCACTTTGATTTGTGCTGAAGTGAC
TGAGCATTTTAAAGGGAGAATGAGGGAATGAAGAGGGGAG
TGAGTGGGGACTGAGGAGAGTCAGGGAAGTAAAAAGCCAT
AAAAGGTGGGAGGGAGGAAGCTTGGTCCATGTGGAAACCG
TCTGGATTTTCTAAGTGCTCCTTCTCAAAATGCTGCCCTT
CGGGAGGCTGGGAGACAGGGTACTTACCTTCTCCAGCTGG
AGGCTGGGAGACAGGGTACTTACCTTCTCCAGCTGGAGCC
TGGGAGACAGGGTACTTACCTTCTCCAGCTGGAGCCTGGG
GGACAGGGTACTTACCTTCTCCAGCTGGAGCCTGGGGGAC
AGGGTACTTACCTTCTCCAGCTAGAGGCTGGGGGACAGGG
TACTTACCTTCTCCAGCTGGAGGCTGGGAGACAGGGTACT
TACCTTCTCTAGCTGGAGGCTGGGAGACAGGGTACTTACC
TTTTCCAGCTGGAGGCTGGGAGACAGGGAACTTACCTTCA
GGTTTTGGCTGAAACAAACAGTAACTTCCTTAGGCAGCCC
TGCAATTCTCAGGCAGGCACTTTAAGGAGGTTAGGGGCAT
GCTAAGGATGCGGCGTTGAGTTGTTAGAAACTATGTTTGT
GTTTGTTCAAGCCTTTATAGGCCAAGGATGAGGCCTAATG
GAGAACCGGGCTCAGTGGAGCCTGACTAGAATTTGGTCAA
GAAGAGAGTCTTTGTCCACATCCCTGCAGATATCGTCTAA
GAATACAGCATGATTGTCACATTTCTTAATGAGGTGAAGG
AATGACCATACGAGTAATTTGTGCCTCTTAGAGGCTCCTA
AGTTATCTCAGGGCAAATAAAGTACAGTTATAAAGTTTAA
TGATGAATTAGAAACTTTTCATTTACAAAAAGGCAAGTAT
GCCAAATTTGGAAAATATGTAATAAGGACTTTCTTGTCAC
TAGAACACTGATGCTTTTGAAAACAAAGCAAAAGATCTAC
ACAGGAACACACACATTCATGTACAATGTGGAGGTGACAA
GTTAACAGTAACAACAAAGGACTTTTCAGCAGCAATTCAT
GTGACATAGACAGCAGTTTGCAAATCTTTCCATTGGTTAT
GTGATACATTTTTCCAAAAATTTTGTATTTCTCCTCCCCA
AACAAATAAATCTATGATAATACTGGACCTGGTTAAATGC
ATCTGCCTTGACTCATTCAGCACCCCTTTGGGCTCGCCCC
TCATAACTAAACTCCCCCAGTTGTTCTTCCTATCCTGGAA
TTCAAGGGCCAGACTTCAGACCACCCAGCACAATGGGAGC
CACAGCAGAACCCAAGTCCAGCCCAATGGCACTCACAAAA
GCTGTGGCTTCCACAGTCTCTGCCTGCAACCAGGGAACAT
AACCCAGAAGGCGGAGAAGATAAAATGGTTCATCTTCGTG
GGATATTATAAAAATAATATCAAAATCATCAAAAAAGTAA
GAAATTTGTTCAATTTATTATACTGTATTTTAATTACAAT
TCGGAGGAGAGGATGGTCTGCCAACTTATTTTCTGTGTAT
AGGACCTACACAGAAAATAAGTAATATCTCATTCTGTTAA
ATTTTCTGGTTTTGAGCAAATGTATATAATCTAATATACT
AATTTGTAACAATACATAAGGAACACCTGCTCAAAAGTTT
TTTACTAATAGGGCTTCACATTCAGAAAACTTGGGAGTCG
ACTGCTTCAGACTCGTGTGCCCTGAAGTACACGCAGCCCC
TGGGTGGAGGCAGGATAAGGAGGTACAGCTGATGGGCTGA
ACACCTGTAGGCCAGAGAGCAGCTTCTTGGGGCCTGGAAG
GTGTGGATGGGACAACTTGGCCTTGATGTCAAGTCTTTAG
AGCATCCAACCCATAATATTAAATATTACCCAGAATGTCA
TCTGACGGGGATCCTTCCGTTAGATGTGATGCCATATTAG
CATGTAGCATACTCAGGGCCTTGATAACTATCCTTTAGAG
TCATAATAACGTCCCAAGTATTCACCAACACCTTAGCCTT
CATTTGCTCTGCCATTCTGTTGATTCTGTGTTCTTTTCAT
TCTCTTTAGGGCCAGAAGAAGCCTCTAGGTCTCACAAAGA
AAATAGGCTGGGAAGGCTGGGTGCAGTGGCTCATGCCTGT
AATCCCAGTACTTTGGGAGGCTGAGGCGGGCAGATCACCT
GAGGTCAGGAGTTCAAGACCAGCCTGACCAACATGGTGAA
ACCCCGTCTCTACTAAAAACACAAAAATTAACTGGGCATG
GTGGGTGCGCCTGTAATCCCAGCTACTCAGGGGGCTGAGG
CAGAAGAATTGCTAGAACCCTGGAGGCAGAGGCTGCAGTG
AGCTGAGATCACGCCACTGCACTCCAGTCTGGGCAACAGA
GTGAGACTCTGTCTCAAAAAAAAAAAAAAAAAAGAAAAGA
AAAGAAAAAAAAAAAGAAGTTGGCAGAACACCCTCTCCTC
CCAATCATAATTAAAATATAGTGTAATAAATTGATCAAAA
TTCTGACTTTTTGATGACTTTAATTTTTTTTAATATCCTG
CATCAAATTTTATCCTAAAAATATTGGCTCGGTGTGTGTG
TGTGTACATGCGCGTGTGTGTTTGCCCCTGATTTGCTGTA
AACATTGCTGGATCTGCCTCTGGTTAAACTAGCACAGGTT
CTCCTCACCATAGTGTAGCTTTGGTTCAACAAAGATGATG
GGGTGGGGAGCAGTCACGAGATCCCAGCATCACCGCTTCT
GGCTTCTCCTCTTCTGCCTGCTGGTTTTACTAAACCTTTC
CTGGTAATTCATTAGGTGATGCTGTCCTTATTGCTGCCAA
GGTTTTTCTCACTCATGTATACTCTATTTATTGCCATGGA
TACTCATTTAGTGGGGTTCAGTGATGACAATGCCTTGACA
CTGGGAAGATTAATGACTCAATAATCGTCAAGACAAGATA
AATGTGAGGTTAGGCTGATTGTATGAATTGTTTCTTTGGA
AGCTGGTGCAGTGTCTTGTTATGCTTCCCCCAGAACCTGA
ACCTTGGGTGACTGCATTGGGGTGGTCCAGTGTCCCACTA
TGTTTGCAGTCATTGGCACATTACCATGGTTTCTTCTTTC
CCTCTCATATTTTCTCTAAGATGCAAACTAAAAAGTAATT
CTTCCAGACTGCTGGAACCAGTACTTAATGAATGAATAAA
TGAATAAAAAGGAGTTACAAATGGATGTATATGCTCATCT
AATGAGTAGACACTCTGCTTACACAGCCGTTCAAAGATTT
TAACCTCATATTTTTCTGACTATGCGAACTAGATACATTT
CTTCTCCACAGGGGGATGTACTGCATGATATTTTTTAACT
GAGGGGAACTTAGGTAGAAAACACATTTCAATTTTGAATG
TGAAAACATAAAATACAATAAGGAAAAGGTGATCCAAAGG
AGAGGAATTGAAATGTGCATCTGTGGCAAGTACTCTAGGG
AGGTATTCAGAATTCTGAATACAAACTTCACTCTTGGGGG
ATACCGCTTAGGCAGAAGCTGGGAATGGTGGCGGGAGAGC
ACTGCATTTGGAGGGAGAAGACGCATCTCCTTGCTCTGAT
TTTACCCTTTGCTACTTTGATCAGTTCACTGAAGTGGTGA
TCCCCACTTCTCCAGCAGTGGTCATGGAAGGTCCTATTTA
CCACGTGCCCGGAACTGTCCTGCTAACCAGACAAGCAACC
TGTCAAAGTATCTTGTTTTTACCGATGAATAAACAGAGGC
ACAGAGTAATTGAACAATGTGCTTCAAATCACACAGCTGA
CTGTTGGAGGATGCAGGATTTTGAATCTAAGCATTTGAGC
CCCAGAATCTACTTGTAGTCAGTGTCCTATACATGTTTTT
AAAGCAAGTGTTTTCAAATATTTTCTCCTCCTTTCATGTC
TTTTCTATTTGAAAATGTCCCCACCTCCCTTCCAAATCTC
TCCAATTGAAGAAGTAAAAGGAAGGGCTAAAGACCTTTTA
GTGGCCAATGGGGCAACTGAGAATGAAGCAATAAAGTCAG
GGAAATGAATAAAACTTATTCACATGAAGAATTCCCTCAA
GACTCTATACCTCACCCTTGACCTCTCTACATGATCTTTT
TTAGATCATTTTGGAACATTTTGGTTGAGAACATAGCAGT
TGAATGTTTTCAAGTAGGAGAAAACATTAAAACACTATGT
ACTTTTGAATAAACTTAAGGAAAGAGAGAAAGATGGAAAG
AGAGAGAAGGAAGAAAAGAAGGGAAGATGGGAGAGAGGAA
AGAAGGAAGGAAGGGAGGTAAAAAAGGAAGGAAGGAAGAA
AGAGAAGAGGAAAGAAGGAAAAGAATGAAAGAAGGAAGAA
AGAAGAAAGGAAAGAAGGAGGAAGTGAAGGAAGAAGGCAA
GAAAGGAAGGAGGGAAAGAAGGAAGAAAGAAAGGCCCTTT
GACATTTGTTCGAGTTTAGGAAAGTTGATAAAGGGTAAAT
TGAAAGGGTTTGTCTAGTTTACATTTGTAGGCACTCAGTA
ATACTTGTCAAGGGAATGACTCCCTCCAAAAGCCAACTTT
TGCACATTAGCTATAAAGTTTTGCAGTTTTTGTCACACAC
CTATCCACCCAACTTTGAATTTTTCTTACAGAATCTCAAA
TTCAACAAGAAAATGTTTCCGAATTTGGGATTGTATTCCC
TCTCTTCCTCCTTGGCTAAATGTGACTGCCTTCTTTTGTG
TAGGACCTTGCCACCCCTCCTTGCTTTCTTAGGAAGCTAA
ACTGTAAAGAAGAAAAACCTCACTCTTAAGGATAGTTGTT
TTGACCCAGGGATTGAGGAGGAAAAGCCAAACTAAGAAAA
GCTGAGGAGCTTTCCAATCTCTGTCTTATCATGTGTCTCA
GCAAATAAACACAAGGACATGCTCATGGGAAATTGATAGT
ATTACACACGTTAAGTCCTGATAGGCGTGACGAAGTCATG
GACATTTAGTGAGTGGACAAAAGGCTATTCTCATTAAGAA
GCCAAGTGAACAGCGAGCTTTGGTTGAACTCTCAGGGACA
GGGAGCTCATTGAATTTCTGGTTAGAGTGATGGCTAACTC
TGTCTAGGAACTTCCAGTTACCTTCTCCCTGTGGCCACTT
CCTGCTGTCCCATGCTAGGCTCTGCTCTGGTCTCCTCTCC
TCATTTGTCTTGAGTTCATCTCTCCATGGACCCTCAAGGA
TTTTAACCCAAATTTCTAAAGTTTCTCTAGTCTAGGTCAA
CTTCCTACATTCCCTCTTGGCCACCTTCAGTTCATTTGCC
ATGCTGCCACTGGAGATCCTGCCAAAAGGTAATTTTGAAC
ATGTTTCTCCCTTTATCAAAATCACTGTTAGGGTGGTAAA
ACAACTCTTCATGATACTACAATGACAGATATATGTCCTC
TGCGTAGGATACACAAAACCCATAGAACACACAACACCAA
GAGTGAGCCCTATGGAAACTATGGATGTTGGGTGACAATG
CTGGTTTGTTGATTGTGTAACAAATGTTCCACTCTGGTGC
AGGATGTCAATAGTCGAAAAGGCTACTGGAGGACATTAGG
GGGTATATGGAAACTCCCGGTACTTTCTGCTGTCATTTGT
TGTGAACCTAGAACTGCTTTAAGAAATAAAGGCTACTGAA
AAGAAAACATAACACTCATTGACTTCCCATTGCATTGGAG
ATAAATGCATTAGCGTTGTTAGCACCACGGAAGGCAAGAT
ACCGAGCCCCTAGACATGCTGCTTCCTTTGCCTGGAATGT
TCTTTTCCCGCCTCCCACTACCATCTGTAATTCTTACTCA
GTTCAGCATACACCAACACAAGAAAGCTTTCTCTGACTTC
CCAGAGTGAGCCAGGATAGGTCCCTTTGGTAAAGGCTTCA
GAATCAATTAAACTACACATTGTGTAATGCATTGTTGAAC
ATCTGCCTTCCATCAGAAGAGACAGTCCATCAGAGCAGGA
CAATAGCTGACCTATGTATGGCTATGTCCCCGGCATTTAA
TGCAGAGGCACTCGATACATATTTGAGGAATACCCGAATA
AAGTAGTTTAATGTTTACAAAAAGTGGCCACATTCATTTT
CTATTTAATCTGCTCGTATTTGGAAGATAGGCATATTTAC
TTCATTTTATAAATAAAAAACCCCTGAGTCTCAGAAAAGT
TAGATGACTCTGTAACAAGTGGTCGAGCTAGGATTAGAAT
TTGTATATTTTAAATTTGAGTCGAACATTCCTTCCACTAC
CCTGGACAGTGCCAATCTCTAACATTTAAAATGTATCAGT
CACTTAAATGTATTATGCACATTTGTTCTAACTAAAGCAT
TTGTGGGGGGTCAGAGATTTTACTACTTATATTGTTAGCT
AACACATCATGATTTTAGCAAGGTCTTCACCTCCTCCATG
CAAGCTTAAACCGCTTTATTCTTAGCTATATGCCTAGAAA
CACACAGAATTGCATGCAGAGTGTGTATGTGCATGAGTGA
ATACACATGGAATATTGGCTATATGGTTTATAATATACAA
ACATATTCTAAACATCCTGTGTATATCCTATAGATTAACA
TTTGCCCTGCAGACCTTGTTAAGTATACTCAGCATGGCAG
AAGGCTTCTTTTTTATAAGATAGAAAATGATATTCTGAGT
ATGTTTAGACATACTGGAGAAGGAGGGAATGTCTGGAACC
CTAGTCCCACCCACGAGGGTTCAAGAAGAGGCCAGAGCAG
TAGGAGCTTTGCCATGGAGATTGCATGGAGCTTTATGGAG
ATTGCAATAATGAAAGACGATTTAAAGTGAAGATAATGAA
CTCTTAGATTTAAAAATAAGCTAGTATTGGAGATGAATTA
GTTATTTCCTCCAAAGAGGACACACAAACCAAAGAAGATA
TTCCTCCATGTTCTGCAAAAAAAGACAATGTGTAGGCAAA
TATTCTAAAACAAATACATTTTGAGGATAAACAAATATCA
TTTAAAAATCTGTTAGAAAACCTTTTATTAGTCAAGTTCT
GTGCTCAATGTCATGAGTAAAGTATGAGTCATTAAAGTCA
TCTCCACGCAAGAATTTAGTGCAGATATTGCTGTTTCACT
AATTTTGCATGTTATTACAAGTGCCTGAATTCAGAAAACA
TTTTCTCATGCTGAGAAAAGTGCTTATTGTTCATAATGTA
AATTTAGCCAGTGCCTGAAATCCAAATATCCCTTAGTCCA
GATATTACTGAGTATTCAGACCATAGCATCCAAGTTGCAA
AAAAGAAAAACAAACAACTGACAGCTCATCAAAATAACTG
CATTAATTGTGCATTTCAATATAACTTGGAAATATATAAT
GTCACAAGTGGTTTTTTGTGTAGCTGAAGATGGTAGCAAA
ACCTTTTTAGTATACAACTTTTAAATATATATTTTAAATT
AAAAAGTACTCTGTTTTCTTTCTTTCTTTTTTTTTTTTTT
GAGACAGAGTCTGTCTCTGTCACCCAGGCTGTAGTGCAAT
GGCATGATCTCAGCTCACTGCAATCTCCACCTCTCAGGTT
CGAGCAATTCTCCTGCCTCAGCCTCCCAAATAGCTGGGAT
TACTGGAGTCCACCACCACACCTGGCTAAGTTTTGTATTT
TTAGTAGAGATGGGATTTCGCCATGTTGGCCAGGCTGGTC
TCGACCTCCTGACCTCAGGTGATCCACCTGCCTTGGCCTC
CCAAAGTGCTAGGGTTACTGGCATGAGACACCACTGCACC
TGGCCAATAATTACTCCATTTTCTAATGTAATTACCCCTT
AGGGTACACTTGGGATATATAAGAACCTTCCCCTATCTGG
TCTTCTAGAAAGTCCAGCCTCCAGAGGCTGCTGTGGTCAT
TGCCCTTTTGCTGGTAATAAGCGTAGCCTTGGGTGAGAGA
AGGGTTAGTTATAACCGGCCTTAGTTCAGAAAGACCGGGC
GCTCTCCTGGTCTTTCTGAGAGCAGCTACCTAACAGGCAG
CCAGTAATATTTCATGGCTAGACATTTGGTTCCTTTTACA
TAACTGTTTCTGGGTATGCTTTTAGAAAATATTTCTAATA
TTTTACCTCTTCATCTAAAATGATTTTTGATTTAGAAAAT
GGTTGTCAAAATACTAAATGAATGTTTGGTATAGCCTTCA
CCCAAGTTTCCCAAATGACAGGAAAACTCTCAAAAATCAG
GAAGTTGAGACTGACTCTCAATCCTATTATGTAATCTGCA
GACCTTCCTCAAATTTCACCTATTGTCCTGTGAAACCCTT
TTCCTAATCTAGGATCTGATTCACAATCACATGTGGCATT
TGGTTGTCATGTTTCCCTGGTTCCCATTAGTCTGGAATAC
TCTCTCCGTCTTCTTTTGTCTGCCATGATCGTGACGTTTT
TCAGGAATCCTGGCTAGTTCTTACGGATACTATTTCTCAG
TTTGGGTTTGCCTGATGCTTCCTTGTGATTAGATTCAGAT
GATGTATGAACTTCTGCCAGACACACCCCAGAGTCCTGCT
GTGTACTTCTCAGTGCATCACACAAGGAGCACACAACCCG
TTTGCCCATGCCATTCCTGGTGATGGTGACTTTGATCACT
TGGTTACGTTGTGTGTCTGCCAGCTTCCTGCACTGTAAAG
AGATTATTTTTCTCTTTGTAATTAATAAGTGTCTTGTGAG
GAGCTACATTGAGACTATGTGAATATTCTGTTTCTCATTA
TGCTTAATACTTTTGCTGGCTAATTTTAGACTCTACTGAG
ATAATGATCTCTATGGTGTTTGCCAAATGGTAATATTCGA
TTTCCATCATATCTTTTACATTTAGTAGTTAAAAATCTAC
CAAAGAGCTTTCTTTTTCCCCCAATTATTTCTTTATACAA
TTATATCTTTATATCAGTATGGAATCACAGATGTACTCCT
AGTTTCATTGACTGAGAGGGCCTGGAAGCAATCACATCCC
AATATCAATAAGCGCATCTATTACCTAAAATTTCTTTGCA
TTCTGATTCCAGGTCTGGGGCAAGGAAAGTACCAGATAAG
CCTGAAACATTTTGAGGTGCCAGAAAGTAAGGAAGATCTC
AGAAAAATGATGGGAACACATACGTAGACTCAATGTGAAA
GGACTCCTCATGGCCAAATCTGTGAAAATTTGAGAAAAAT
AAACAATAATAATAAATTATTAATATAACCCACAATAATA
TGAGAATCCATGAGTCTAAACTGATGTAGATAAATAATTG
GATATGCTTTTAAATAACATATTTATTCATATTCTCAGGA
GCCATGACATTTTAATAATAAAATATTTATATGCCAGGGA
AGAATACCTTCTTGATGGCTGGGTATGATGTTTCTAATAT
AAGATGACGGATGGAGCTCATCCACCTTCCCACCATCTTA
AGGTTCACCTTAATAAATGATAGAATGTTGGGTTTCAAAA
GTGAAATATTCATAATGCTAGAATACATTTTAAAAATCCC
AATTGTAGACCAAAAACTTTGAGGAATCATTGAATGTATT
AGAACAGATGGGATATAGGCTTAAATGTGATACAAGGAGT
TGAGACAGAAAATTATACTCTTCATCTTCTGAATTTTTGG
TTGAAACAAACCTAACATTTACATATATATACTTACAGTG
ATATGAGTCAATCCATATATGTTAAGTGTAAGTACTGTAA
ATATTTAGACAAATCCTTATAATAGTCCCCATGGTATAAC
TTAATCTCATGTAATCCATATAAGAAAGATGTCTAAATTT
AATCATATCTAATATTCCTAAATGTAGTTGAATCGTACTT
TCAATAAATTAATTGCAAGCGGGCACACATATGGAGAGTG
AATATCTTCGATTCTCTGTTACTTAAACCATGTCTTGAAC
TAAGAATTTAAAACCTTGAGTTTGTCATTTTCATTCATCA
AGCCTTCCAGCATAGTCAAAGGTAGCCAGTTCATCCCACA
GTGCTAAAATTCCTCGTCTTCATAAGCTCTTAATTTCATA
TAAACACAGCTAGTAGTTTACATATGGAGTAGTGAAAAGA
ATACAGAAATTGAATCCATAAATTTGGGTTTGAACCAAGT
GTCTGTCACTTACAGTTTTGTCTACACGATAAATTATTTA
AAATTCTCTGAGGATCTTTTTTACCTGCTTCTACTCTTAC
TTTCCTTCCCCCTCATCCTCTACTCCTGGTCTGCTAGATC
CTTGGATATTACATAGCACAGAGGATGATAATAGGGCTTT
GGGATTAAATAATCCAAATTTAAGTCCTGCCTTTCAGCTG
ACTAGCTTGGGGGCCTTGCACTATTCCATGCCTCCATTTC
TTCATCTGTAAAATGAGAGCAATGACAACAGTAGAGCCTT
CTTCATATGGTTACTTTGAGAGTCAGTCCAAATGGAATCA
GGCTCTTAGTTGTAGAAAGATATCTATTCTAACTAGTTTT
AGCAGAAAGCAATGTTTATGAAAAGATATCAGGTTTCCTA
TAGAATATCTCAGAACCAGGGAACCAGGCTTAGAAGCTAT
AGAGTGAATAGTCCCAACCATATCATATATGTAAACACCA
CTGCTGTAGTAACTATTGGAGATCCAAAACTTCATTGTAA
CTGCCCACATGCATGTCAGGTGATCCAACCCCTTCATGCA
GGTCACCATCCCAGGTTGCTCCCTTTTACCTGCAAGACTT
CTCAGAAAGCGCTGGTCACAGGTAAAATTTCAGCAGCAAG
GGAGTGTAGAACATGTGCTTTACAAACTTTCCTGTGTCTA
TATTATAGGTAGATAAAATAGAAGGGGGTCATAATAAGTA
CCCACTGAGCAATAGTGGCACAGTTTGTACTTTTGGGTTC
TTACAATTCGTATTCATACTCCTTCCCATACTTAAGGTTA
CAGACTAATATGCTCTTGCTTAACTATTGCTCATACGGAT
GAAAACTCTCCCAACCTTTCCCTCAAAACGGGGGTCCAAT
GCCTCATTGGTCCTTGCATTCATGTCTGGTGATGTTCACT
TATCCTCTGATTTAGCCATGATCCCTACATGATATCTTTT
AACTATGAACAAAATGGATAACAGAACCACTACTAACATA
CCTCCATGAAATAGTTGGGGGAAGTGGGGGCAGGTGGAAG
AAAATGTGGGTCTTTCTTTTTTACAGTCCTCACTTCTACA
ACTGGTCACAAGGCTTTATTTGGGATTTATAACATCTGTC
CTCTCCATTTCGTTCCATTTTTGCTTTGCCCTCAGCTATC
ACCTCAATTGGTTGAGATTTTTACCTAGTGACAAAAGCTT
GGATTCTTGAGTGATCCGGTTCCTTGGTTGTCTTTGTTGT
GTAAGTTGCTGTAGTCACCTGATACATTTTGCAAGTCAAC
ATGGCACTACAGGGAGGCACCCCAAAGGGTACCCTGGTTC
CAGGCATCCTGGTCCATGTCCTCAATGTACGGCAGCACCT
CCAATTTCCCTTGATTGTGAGATTCACCAGCCTATCTGTT
ATTGCCTTTCATTCCATGGCAGGAGGAGGGTGAAAAGACT
TGGTGGAAGTGTCCACTTCCAGATCAACAGAAAGTATACT
GTGGACCCCAGGGCATGAATTCCATCTTTTGACTCTAACT
CAAGAGTGTCTAAAGTCATAGGAATAGGAAATGAACATTT
TGCAAGTGGATCATTAGTTGTAATAGTGCAAGAAGCCACT
TCCACTTTCACCCCTTTGTTCCTGAACAATGTATAGTGGC
CGTAAAAGAAACAGCAATGAAGAGCATACAGTACATCCTG
GAGGACAGCACTCCACATTCACAAGGTGTTTCCTTGTGAA
AGAAGTCTTACTGAGTCTTCGATACATTCATTTTACGTTT
TCTCCAAGGCTTTCTGAGCAAAGGGATGCATGCTGAGAGC
AGAGAATCCCATCTGTATTAATCGTATCTTTTATCTTCTG
TGTTCTGATTTATTGGCATCCGAGGCCTTGCTGGCTGTGG
AGGGACAGCCCCCCCAGGATTAGCCAATTCCTAATAGTCA
AGGACCATCCTGACTAGCCCCGGAGATAGAGGGGAGCATA
CCTTTCATGTGCAAATTAACCAGTCCAAAGTGTACACCCC
CATGCCTCCTTTAACTGGCTCTCACACTCTGGTCTACTAT
GCACCTGCCCTAGTCACCCCAAAGCTAAGTACCAGACAGC
TAAGGACAGCCCCTATGCCCTAGAGCCCACTGAAATGATT
CACACTAGCCAAGCCTAAGCCTGCTTGCCCTGCCTTCGCT
ATCCCTCCGTGTAGAAATAAGGGCTCTTGCACATGTTTTT
CCCTCTGCCTCCTGGCTGACCTTGGTGCTTCCTGGTGTGC
CTCCCACCCCAATGCCATGGCATGGCTCCCATGCCTTAGG
AATTGTAACAAGCTATGCTTTCAATGGCTAACATCTCCTG
AGCTGCTGGCCTCACCATACCTGAATAATAATAAAACCTG
TATTTTAAAACACCCTTCATATCAGCCCATTGCCTTAATT
TGCTCACTGTAAAACCACATTCTTGAATAAAAGCAAAGTC
GGCTAAGATGCTATCATGGTGAATAATAACTGCAGAGATT
GCGTTCCTTGCAGAAGCATGGCAGAAAGATAACACAAACT
TAAGTCTAGAAAATGTGGCTTTTCCATGAGAAATAAAAAT
AACAACCTGTCCCAGATTAGCTGATAGGCCTTATGTGCTA
CGGTGGTGTATTTGGAGCTCAATTTTATTTCTGCTGGGTA
GTATCTAGAGAAGACTTGGAGAAGTTCAGTTCAGTATTAG
AGCCCATGTATAACCTCTGTCTCTGCCTCTGTGGATGCTT
TACTCGTAAACCTACTGGGAAAGCACTGGAATGTCTGGGA
AAAGAGACTCACTTAAATTCATCTAGTCTACTGGATTATT
GAGGGTTCCTCTGCAGGGGAAGAATTTTGTAGCTCATCAC
CCTGTAGAATCAGGTTCAGGAAGCCCTAGGACATTATTGT
ACCTGACTATAGACTTCATAAACACTTAGGCTACAGTAAA
TATATTAAAACAGTAAAGTAATTACACTGTGAGATCACAA
AAGTTACAATGCCACTAGGCGACAAGAACTTTTCAACTCC
ATTATAATCTTATCGGACTACCATCACATATGTGGTCGTT
GTTGATTTAAAATGTGATTCTGCATTGCATGACCACATTT
GCAGCAGCATACACAGTATCTTGAATAGTGACTATCATGG
TAGCAAGCTTTCAACAAGTTCTAAAATATTTTATGTACTA
TTTTTCCTACTTGACTGACCTGACCTATTTTACTGCTATA
TACTTCCTGATACATTGAGGACCCTAAGACAAGGATTTTT
TTTTTTTTCAAAAAATCCCAAAATCTATCAGGTTTGTCAA
AGATCAGCATGGGGAAAGGATTCCCTATTTAATAAATGGT
GTTGGGAAAACTGGTTAGCCATATGCAGAAAACTGAAATT
GGACCCCTTCTTTACACCTTATACAAAAATTAATTCAAGA
TGGATTAAAGACTTAAACCTAAGACCTAAAACCATAAACA
CCCTAAAAGAAAACCTAGGCAATACCATTAATGACATAGG
CATGGGCAAAAACTTAATAACTAAAACACCACAAGCAATG
GCAACAAAAGCCAGAATTGGCAAATGGGATCTAATTAAAC
TAAAGAGCTTCTGCACAGCAAAAGAAATGATCATCAGAGT
GAACAGGCAACCTACAGAATGGGAGAAAATTTTTGCAATC
TATCCATCTGACAAAGGGCTAATACCCAGAATCTATAAGG
AACTTAAACAAATTTATAAGAAAAAAACAACCCATCAAAG
AGTGGGTGAAGGACATGAACAAACACTTCCCAGAAGAAGA
CATCTATGTGGCCAAAAAACATATAAAAAAAGGCTCATCG
TCACTGGTCATTAGAGAAACACAAATCAAAACCACAATGA
GATACCATCTCATGCCTGTTAGAATGGCAAGCATTAAAAA
GTCAGGAAACAACAGGTACTGGAGAGGATGTGGAGAAATA
GGGATGTTTTTACACTGTTGGTGGGAGTGTAAATTAGTTC
AACCATTGTGGAAGACAGTGTGGCGATTCCTCAAGGGTCC
GGAACCAGAAATATCATTTGATCCAGCAATCCCATTACAA
GGTATATACCCAAAGGATTATAAATCATTCTACTATAAAG
ACACATACACACATGTATTTATTGCAGCACTATTCACAAC
AGCGAAGACTTGGAATCAACCCAAATGCCCATCAATGATA
GAGTGGATAGAGAAAATGTGGCACATATACACCCTGGAAT
ACTACGCAGCCATAGAAAAGGATAAGCTCATGTCCTTTGC
AGGGACATGGATAAAGCTGGAAACCATAATTCTCAGCAAA
CTAACACAGGAACAGAAAACCAAACACCACATGCTCTCAC
TCATAAGTGGAAGTTGAACAATGAGAACGCATGGACACAG
GGAGGGGAGCATCACACACTGAGGCCTGTTAGGGGGTGGG
GCGGGGGGCTAGGGGAGGGATAGCATTAGGAGACATACCT
AATGCAGATGATGGGTTGATGGGTGTGGCAAACCTTGGCA
CTTGTATACCTATGTAACAAACCTGCACCTTCTGCACATA
TATCCCAGAACCGAAAGTATTAAAAAAAAAAAAGTCTATA
TAAAGAGGCAGACAGAAAGAAAGGCAGGAAATTTGTATTT
ATAGAATGCCTATGAGGAACCATGTGTCATGCTGGATATT
TTCAATATTCTACCTCTTTTAGGATACGTCAAATGAAATC
TGCAATACCTTTGGTCTCTTTTGTCTAGACTCAACTGAGA
GTGTTTAGAGATATAGCTGACCAAAGGAATCAAGAGGGGA
ATGAAATCAACCTTTCTGTGGTGGCTGCTTGTCCAGTTTT
TCTCCCACAGAGTTAATTTTTTGTGTCTTCACCTGGCTGT
AATTCCTACATACCCGAGGTCACTATAAATAAAAAAATAT
TTAAATCTAGTCGGCCTCAGAATGGTGTTCTGGACATGAC
CTTGCATGAGTTTAATTGCTCAGCTCTGGTTAAGTAAAGA
TTACGCTTAAGCCTTAATTAAATTTCTGATAGCTAAATGT
AGACAGACAGGAAACAGGAAATAAATTCATACCACACACA
CCTCAGTGACTTTGTCTTGGGAGACTGGGTCTCACTTGCT
GGGGCTCCATCTGTTGGCTGTGCCTCCTGTAGACCCAAGC
TATCCAAATGGTGTTTCAGGAACAGGTACAGATGTGCTGA
GCTCTTGGGACTGCCCAGTGGGCCCTGGAGCAGCTGAAGT
CCCATGATCAGCCGCTCCCCGTCAGTAGCAGCCTTGTCAG
CATACACTGGTGTGTCGCATAGAGCAGTCTCCGCAGCATG
AGATGTGAAGAAGTTGGAAAGCACGCTCCAGTTTCTTATC
GCTGTTGATCTCCTTTCCCTGAGGAATACTTTCCATAAAG
TGCTGGTACTTGACTAAGTCCCAGACTTAGTCCTTTATCT
TTTTTGATAGGTGGATTGCAGTGGTGTGTGATCATAGCTT
ACTGCAGTGGCCAACTCCTGGGTTCAAGTAGTCCTCCTGC
CTTGGCCTCCTCAAGCTCTGGGATTATAGGCGTAAACCAC
TGCACCCTGCCTTAGTCCTTGACTATTTGAGGGCGTCAAA
GAAAGATCCAATCTGGTAACTTTGTGTGAGGAAATTGGCC
TGGGAAAGGCAAGTAAGAAATAAGTCCTGTGTGGTACCAC
ATTAAAGATAACTTTTGGCTAAAGGTTGATTAAACCAGAG
AAAATATTTTCATTTCTTATTGCCAAAATTTTCTGTGACA
TGTGCACCAGGAAAGAAAATCAATTCTCTAAACATTTTTC
CCTAAATACATACAAATGCTTCTAGGAAAATTGTTAACTG
CCTTGTCTTCTGTTTCCTCACCTGTGATAGCTATTGAACT
ATATGGCCGTTCTGGTTATTTCTAATTCTAAAACTCCATG
AATCCACATGAACATGTAAAAATATTGTCTGTATACTAAA
AATTTAGGTAGAAGAATAGTTTTTTTTTTTGTTGCTGTTG
TTGTTTTTTACATAAAACTATAAGAACCTTGGAAAATAAC
CTAGGAACTACCATTTGGAACATATGACCTGGCAAAGATT
TCATGACAAAAGCAACTGCAACAAAAACAAAAATTGACAA
ATGGAACCTAGTTGAATTAAAGAGCTTCTGCACAGCCATA
GAAACTATCAACAGAGTAAACAGACAACCTACAGAATAGG
AGAAAATATTCACAAACTATGCATCTGACAAAGGCCTAAC
ATCCAGAATTTATAATGAATGTAAACAAATCAACAAGCAA
AAACAAAAAAAAACCCCAATTAAAAAGTGGGCAAAGGATA
CGAACACTTTTCAAAAGATGACATATACATGGCCAACAAG
CATATAAAAATGTTCAACATCACTAATCATTAGAGAAATG
CAAATCAAAACCACAGTAAGATACCATCTCACACCAGTCA
GAATGGCTATTATCAAAAACTCAAAAAAGAACAGATGTTG
GTGAGGTTGCAGAGAAAAGAGAATGCTTATACACTGCTGG
TGGGAATGTAAATGAGTTTAGCCATTGTGGAAAACAGTTT
GGCGATTTCTCCAAGAACTCAAAGCAGAATTATCATTGGA
GTCAGTAATCTCATTATTGGGTATATACCTAAAAGAACAT
AAATTATTCTACCATAAAGACACATGCATGCATATGTTCA
TTGCAGCACTATTCATGATATCAAAGACATGGAATCAACC
TAAATGCCCATCAATGATAGACTGGATAAAGAAAATGTGG
TACATATACACTATGGAATACTATGCAGCCATCAAAAAGA
ATGAGCTTATGTTCTTTGCAGCATGGATGGAGCGAGAGGC
CATTATCCTTAGTGAAGTAACTCAGGAACAGACAACCAAA
TAACACATGTTCTCACTTATCAGTGAGAGCTAGACATTGA
GTACATATGAACACAAAGAAGGGAGCAGCAGACACTGTGG
CCTACTTGAGGGTAGAGTTGGGGAGGAGGGTGAAGATCAA
AAAACTACCTATCAGGTACTATGCTTATTAAGTGGTGGCA
ATATAATCTGTATACAAAGTCTCCATGACATGCAATTTGC
CTGTATAACAAACCTGCTTGTGTACCCCTGAACCTAAAAT
GAAAGTTAAAGAAAGAATGGTTTTTAAGTGACACTAGGGC
CTTTAATTGAATTGATTGTATTGAATTGGGACAAATGATA
ACCTAGGAGGAAATAGTGACTTTCTGTTTACCTCCAGTGA
GGTGATCATTATGAAAAGCATTAATATTTTCCTGTAATTT
CCTTCTTGAACAATTGTGAGAAATTAAGGGTTCATTTTAA
TCATTCAGTACCTTGTTTATCACATTATTCATTTGTATTT
AGCATCTAAATTAAATGCATGCATTATCACAGGTAAGTGC
ATTTGTTTTACATCTTGTATGATATACTGTGATATTAGCA
TTTATAAAACATAAGTAGTGATGACACACGTTTTCATTTC
CTCCAGCTCAGAAAGGAGCTGGAACAAATGAAATGGGATC
TCACTGCACAGCCTCATCTGCTGCCTGCCTGCCTGCAGCA
AGACCACCTGCAAAATTGGGAACCGTCATTACTGTAAAGC
TTACGGCTGAGTTTAATAAGATTGGCAAGAGCTTATGAGC
TTCTGGGAAGGAAACATCCACAGGCAAAAGCCAGACCCTC
TCTTCTCACCGGCCGGCATGAAGGACCACAGGGCACTCCA
TTTAATACAGCTGGAAAGGGAGTTCAAGCACTCTGATTTC
TTAAGTCTCTGCTCACCATTGCAGGGACGTCTCCTTCCAG
GCCCTCTTTAGATTCACTAGGTACTAAATTTGAAATAATG
GGCGCTTCATTTATTTTCCCAACGACCATTCATCCATTAT
GTGTTACGTGCTATGTGCACAGTGATGAGACAGACAGGGC
GTTCCACTGTAGAACCTACGGTCAAGTCAAATAGGAGAGG
GGTGGGATCCAGCTGAAAAATGCCAATTAAAGTAGTCTCT
TGATATGGTTTGGCTCTGTGTCCCCACCCAAATCGCATCT
TAAATTGTACTCCCATAATTCCCACGTGTTGTGGGAGGGA
CCCAGCAGGAGAGAATTGAATCATGGGGGCGGTTCTCCAT
ACTGTTCTCTTGGTAGTGAATAAGTCTCACAAGATCTGAT
GGTTTGATAAGGGGAAACCCGTTTCACTTAGCTTTCATTC
TCTCTCTTGCTGCTGCCATGCCACCATCTCCCATGATTTT
GAGGCCTCCCCAGACATGTGGAACCGTAAGTACAGTAAAC
CTCTTTCTTTTGTAAGTTGCCCAGTCTCAGGTATGTCTTT
ACCAGCAAGGTGAAAACGGACTAATACGCCCCTCAAGTCC
AGGTTCTGTCATTAGGACATTGTCATCTACGAAAATGGAG
AATCAGTGGAAATTGTCGGCAAAGGAGTGATGTATTAAAA
GCAGTTAACTAGGAATGACTGGTTTACACGGTGTTAGCTT
CCATCTACCACAGTTTTTTCTCTTTCTCTGTGCCTGGAGT
GCAAACAAGGCTGAATAGGGGGTGAGGGAAAAGGTGGGTG
TGTAACTTATTGCAGAGGCATAAAATCATAACAATGGCAT
AAAAGGATGGAGGACAGAGGGCCGCCCTACCGCCTGGTTT
GCCTCCTTGTTAATGTAAATCTGAGGTGATGGATTAGGCA
GGGTGTATCTGGTTTACATCGAGCTCTGAAAGTGTGCACA
GTTCAGGCAGCTGCACATTCCAAAAACCAATCTCAGTAAA
TCGGTGAAATAAACATCTGTAAGAGAAATTACAAACCAAG
TTATGCCCCTTCCGGGCCGGGGCTGGACAGTCTGTGGGAA
ATCTCCCAGGTTCATCTGTTGAGGTCATTGGGGTGCTCCT
CCCCTAATGTCGTACAAACTCATCAGTCCCCTGCAGTGAA
GAAAGGATGCCTGGCCTCTTGCGGGACTGGGATGGCGAGT
CCCTGGGAGGCAGTGTAGCTTCATCTCTCAGGAGAAGTGA
AGAAAGGCGAAGAGACACAGGGATCATACAAGAAACCTGC
CTCCAATTAGCTAAAAAGGGGACAGAATTGTCCTTTAGCT
TCCCAGTTCCATCATTGTTGTTTTTCTTTTTCTTTTTCTT
TTTTTTTTTTTTTTTGAGACAGAGTCTCTCTCTGTCACCC
AGGTTGGAGTGCAGTGGCACGATCTTAGCTCATTGCAACC
TCCGCCTCCCAGGTTCATGCCGTTCTCCTGCCTCAGCCTC
CCCAGTAGCTGGGACTACAGGCGACCGCCACCGTGCCGGG
CTAATTTTTTTGTATTTTTAGTAGAGACGAGGTTTCACCG
TGTTAGCCAGGAGGGTCTCAATCTCCTGACCTGGTGATCC
GCCCGCCTCAGCTTCCCAAAGTGCTGGGATTACAGGCATA
AGCCACCGTGCCTGACCCATCATTGCTGTTTTTCTAATTC
AGCTGCTTTACATGGGTTTTCTCGGAAGTTTACTCTTTTA
AGGCATCATCTGGTCATGTGCAATGGAGAGCAGCAATCCT
CCTACTAAAAGGAAAGAAAAACATTTGGAACACACTAGAT
TTCCTGTAGCCAGTGGACGTCAGATAAAAGGAGCCTTGGG
TTTTGTCACTACCCCAGTTGTCCCCTGATGGATAAAATCT
GTGGTCAGGAATATTATCCCAACAATGAGACAACATCACT
TGCTAAAAATAGCATTTCACCAAAATCAAAACACTTTTGC
ATAATGTTTTATTCTTATCTAAGCATGTGTGTGTCTAGAG
TAATTAACTTACAGTTCTGAGAATCAGAAAGAAAACGTAT
TTTACAGAGAAGAAAATTGAAGTTGTGATTTTTCCCAGGA
GGTGCTACATGGTTATATATGCATACATATTTAATTGTGG
TAATATATACATAACAAAATCTACCATTTTAATCATTCTG
AAGTGCATAGTTCAGTGGCATTAAGTACATTCACATTATT
GTACAGCTGTGACCACTATCCATCTCCAGAACTTTTTCAT
CATCCCCGTTGTTTGTTTTGCATTGCTATAAAGGAATACC
AGAGGCTGGGTAATTTATAAAGAAAAGAAGTTCATTTGGC
CCACAATTCTTCAGACTGTACAAGCAAAGCACCAGCATCT
GCTTCTGATGAGGCCTCAGGAAGCTTTTACTCATGGAAGA
AGGCAAAGGGGGAAAAGGTATGTCATGTGGCAAGCGAGGG
AGACAGAGAGAGAGGGGGAAGGTGCCAGGGTCTTTTAACA
CCAGATCTTGCATGAACTCATAACCACAGAGAGGGCACCA
CACTATTCATGAGGGATCCACCTCCATGACCCACACACCT
CCCACCAGGCCCCACCTCTAACACTGCGGGTCACATTTCA
ACATGTGATTTGGAAGGGACAAATATCCCAACTGTATGAA
TCCCCAACAATTGTTTCCATTGTTTCACAAATATGATCCA
CAAAAAAATATGAGATTCTATAGTAGAATCTCAACCTGAT
CGTCATTTTAAACAATTCAGGTAGCCAAAGATCTTCACCC
CTTTATGCAGGAGGAAAGTGATCGTGAAAATGTCTTACCT
GAAATTTGGCATTGAGCTCCCACAACTGCTTCACACTGTG
TCCTCCTCTCTCCTCTATGACCCTCTCCAAAGGCGATGGG
AAGCAGTAGGGTGCTAAAGAGTTAAAACAAGGAGTGTTGA
GATAGAGAAGAAAGAGAGGTATTAAGGAAAGTGGCACCAG
ACTGGCTTCCTCTAAGTTCTGGCGCTTTGGCACAGTCACT
GTGGAAAACAGTATGGCAGTTCCTCAAAAAGTTCAACAGC
ATTACTATATGATCCTGCAATTCAATTTCTGGGCATGTAT
GCAAAGGAATCAAAAGCAGGAACTTGAAGAGATGTCTGTA
TACCCATGTTCACAGCAGCATTATTCATAATAACCAAAAG
GTGGAAGCAGCCCGAGTGTCCACTGACAGGTGAATGGATA
AACCAAGTGTGGTCTATACATGCAAAGAAATATTATTCAA
TGTATTAGTCCATTCTCATGTTGCTAATAAAAACATATCC
GAGACCGGGTAATTTATAAAGGAAAGAGGTTTAACTGACT
CACAGTTAAGCATGGCTGGGGAGGCCTCAGGAAACTTACA
ATCATGGCAGAAGGGGAAGCAGACACGTCATTCTTCACAT
GGCAGCAACAAGAAGTGCCGAGCAAAAGGGGGAAAAGCCC
CTTATAAAACCAGCAGATATCTTGAGAACTCACTATCATG
AGAACAACAGCAGCATGAGATTCAATTACCTCCCACCGGG
TCTCTCCCATGACACGTGGGGGTTATGGGAACTACAATTC
AAGATGAGATTTGGGTGGGGACATAGCTAACCCGTATCAT
TCAGCCTTAAAAAGGAGGGAAATTCTGACACATGGATGAA
CCTGAAAGACGTGATGCTAAGTGAATAAGCCAGATGTAAA
AGAACAAGTATTTTATGATCCCACTTATTGGAAGTACCAA
GAATAGGCAAATTCATAGAGATAGAAAGTAGAATAGTGGT
TTCCAGGGGCTGTGTGGGGGCCGGAAGGTTAAGGGAATGG
GGAGTTATTGTTTAATGAGTATAGAGTTTTTGTTTGGAAT
GATATAAAAGTTTTGGAGATGGATGGCAGTGACGTTTGCC
CCACAAAGTGAATGTACTTAATGCCAATGAACTATACTTA
AAAATCATTGAAATGGTAGAGTTTGTGTTATGTATGTATC
GCCACAATTTTTAAAAGTCAAAAAAGTTGTTGGACCATGA
ACTAAGATCAAATTGGCATAGTTCTGGGGAGAACAAGTTA
TCCCAGGAATAGGAATCCCAGGGTGGCTGCTGTCAGGTTC
CACTGTATATTAGTTGAACTACCATATAAGATTGTGGCAA
TGTAAACAATGTATGCAAAGCACTTAAAACAGTGGCTGGC
ACACCGTCAGCATCTGATAAATGTCACATTGGTATAGTTC
TGGGGTCTGTATTAATATTTTTACTTAGTGAACTAGATTT
AATTCTTTATACATAAACTCCTACTTAAAAATAAATTGCC
CTTTTAATAAAAATAAACATGGTTTTTACATGCAATTTAG
AAAATATAGATAAGCAAAAAGGATAAAGTAGAAGTCATCC
ACAATCTTATCGACCAATCATAGTCATTATAATATTTTGG
TATAAACTCTGAAGTCTCTCTTCTCTGTCTGTATTTGGGA
AATAGAATTATATAGTACATAATACTTTACAACTTATCTT
TTTCAGTTATTTCATTCATTCAACAATTATTTATTGAGCA
GTTACTATGTATCAGCTTTTCTAGGCAGAAAGAACAGCAA
ATAAATTGCGCTGAGGCAGACATTTATACTAAGACTATCT
CTCCATGTAGTTACGCATTTAGAAGCTTTTTCTGTTTTAC
CCCTTCAGTGTCAACATTTTATCCTGCTCTATAGATACAG
TATAATTTATTTAGCTAATCTCTTATTTGGGGACATCCAA
GTTGTTTCCAGTTTTTTCTTGTCTCAAACAATATGGCAAT
GAGATTCTTATTTACAAACCTTTGGTCACGTCACTCTTTC
ACTACTATTTATTTAGTGATTAGCGGAATGTCTGTCAGAG
CTCCCTCAATGTTTGTTGAGTAAGTAAATAACTCTATAAT
TATTACTTTAAGATAATACTAGAAGTGGAACTGCTAACTC
AAATAAAAGGTAATGCTTAATATAATACCTTGAAGTCTAG
CCCTGTTCCAAAAGCTTTACAGATATTAATTCACTTAATC
TTCAAGATAACTTTTTGAACTATGTGCTATTAGAATACCT
ATTGTATAAGTGAGGAAACAGGCTCAAAGTATATTGAGTA
CCTTGCTCAAGGTCACACAGCTAGCATGTGGCAGGATGAG
CTTTGGAGCTTGTAATCTCCACCACTGCTCAGTGAATCAA
ATAATGTATCAGTGGTAAGGCTTGTGGTGTCATGAACTGG
ATATGTTTCTCCCAGATTTCTACCTTGAGGCCCTTTCTTG
AATGTGACTGAATTTAGAGATAGGGCCTATGAGGAGGTGG
TAAAGGTTAAGTGAGGTCAGAAGGGTGAGGTCCTACTCCA
ATAGGGCTTGTGCCCTTATACGAACAGGAACAGACACCAG
AGTTCTCTCTTCAACAAGTGAGGATGCAGGAAAAAGGTTG
CCATCTGCAAGCCAGGAAGGTGCCCTCACTAGAACCCAAG
CAGGCTGGCGTTCTGATCTCAGATTTCCCAGCCTCCAGAC
TGTGAGAAAATAAATCTATATTGTTTAAGCCCCCTAGTCT
GTGGCATTTTGTTATGGCAGCCTGAGTAGACTAATAAAAC
TAGTGTATTTCCAGATTATCCTCATCAGGAATGTTGTGTG
TCACAACACTAATGGGAAACAATGTTTTCGCCTAAAAGTA
GATCTACCATTCTATCTAGCAATCCCACTAGTGGGTATCT
ACCCTAAGGAAAAAAAATTATTATATCAAACAGACACTTG
CACCTGTGTGTTTATTGCAGCACAATTCATAATTGCAAAG
ATATGGAACCAACCTATGTGCCCATCAACTGATTAGTGGA
TAAAAACAAGTGTGTGTGTGTGTGTGTGTGTGTGTGTGTA
TACACACACCATGAAATACTACTCAGCCATGAAAAAGAAC
AAAAGAATGTCTTTTGCAGCAACTTGAATGGAACTGGAGG
ACATTATTCTAGGTAAAGTAACTCAGGAATGGAAAAGCAA
ATACCTCATGTTCTCACTTACAAGTAGGAGCTAAACTATG
GGTACACAAAGGCAGACAGAGTGGTATAATGGACATTGGA
GACTCAGAGTGGGGAGGGTGGGAGAGGAGAGAGACACGAA
AAACTCCCTGTTGGGGTACAATGTACACTACTTGGGTGAC
AGGTACACTAAAATCCCAAACTTTACAACTATATAATTCA
TCCATGTAACAAAAAAAACCACACGTACCCCTAAAGCTAT
TGAAATAAAAACATTTAAAAAATTAAAAAATGTATATACA
TTGAAAAAAAAAGAAATAATGTTGCCATTCACATAAGGTT
TAATTGGCAGGAGAGTGGGCTCTGTTTCAGGTAGTCATTC
AGGGACCCAGGCTTCTTTCACCCACACTTCTTTATCTCCA
GGGCCCATCCAGAATCCTTCTTTGCATGTATTAATTCTTG
CCACTTAGGAGGAAGAGAGTGAGGAGGCCAGGCTAGGGCT
GAAAGTTGTATGCATCTTTTCAACCGCATCCCCCTGCCTG
AACTCCAGCACGTGGTCATGCTTATTGCCAGTGGAGATTG
GGACATACAGATGAGCTGTGAGCCCAGAAGATCTTGGAAA
GAATCAGCAGCCTAGGCCATGGTTCACTCTTCTGATCACT
GTTACTCACTTTCCTTTTCCACATGGAAAAAATTTAACCT
CGCCATGGGCAACAACAAAAAGACCCCCATCCAATTAGCG
AAGTTCAGGATCTCTGGATAATCACCACTCCTGTCTATCA
GGCCCCCACACTGCTTCTCATGATCCAACAGCCTATGAAT
TTAAAACACAGGCTATCTGCCTCCACTCTTCCCAATATAC
AACTGTGGGTCAGACATAAAATAACAGTAACATTCCCATT
AGAAGAGGGAAGAATGGGAAACCGAGCAACTACTTGTTCA
TAGTGATTTTGAAATTGTACCAGACAGTCTCCCTAACCTG
GGAACAAGAAAGATTCCTTGCTTAGAGCAGATTCTGTTCA
ATGGAAGGAATTCCTGTGTTTATTTTTCTTCATGGCAACA
TCTGAAATCGGTAATGATGAGTTTGTGTCACCTGGAGTTG
TTTTAAAATAGAGAGTATTAATGTTTTAAAAAATAACGTA
TAGTAAGGCCAACACAACACAAAATGGTTACCATTGAAAA
AACAGTGTGTTACTCAGTTCCTGAAAGGCAGGGGGATACC
ATGCAGGGTGGGGGAATGGGGATATATGTCAGTCAGGAGA
CAGAGGGAGGGGGAGAACTGTGGGGAAGAGCTTTTATTTG
GGTTTATTTTTCTTCTGCAGGAAGAAACTGGCAAGGTAAG
GTAAGCAGGCTTAGGATTGGCTAGTTTGAATAATTTCAGT
GGACTCTGGTGCATAAGAGCTGGCCTTACTTGTCTGGCAC
CTGGCCAGGGCACAAGGATAGTGGCCTAGAGTAGTGTGAG
AACCCTGTAGAGGAAGTGGTTGGGAGTATGGGCTCTGGAT
TGTTTGCTTTGCATATGAAAGGTGTACTCAGTCTCTCTGT
CTCTCTTGCGCTCTCTCTCTCTTTCCCTCTCTCTGTCTGA
ATTGGTTAAACTGGGAGGGGCAGTCCCTCCAGAGTCAGCA
AAGCCCAAAGATGTTAAAGCATCAAAATACAGAAAATTTA
AAAAACATTATTAAGACCAGGCGTAGTGGCTCGTGCCTGT
AATCCCAGCACTTTGGGAGGCCAAGGCAGGGGGATCACCT
GAGGTCAGGAGTTTGAGACCATCCTGGCCAGCATGGTGAA
ACCCCGTCTCTACTAAAAATACAAAAATTAGCTGGTAGTG
GTAGTAGGTGCCTATAATCCCAGCTACCCAGGAGGCTGAG
ACAGGAGAATCACTTGAACCCGGGAGGTGGAGCTTGCAGT
GAGCCGAGACTGCACCATTGCATTGCAGCCTGGGGGACAA
GAGTGAGGCTTCGTCTCAAAAAAAACCTACAAAAACAAAA
ACAAACAAAAAAAGTGATTAATACAGGGAACTCCCCAACT
ATTTTTTTTTTTTTTTTGAGATAGTCTTGCTCTGTTGCCC
AGGCTGGAGTGCAGTGGTGAGATCTTGGCTCACTGCAACC
TCAGCCTCTCGGGTTCAAGTGATTCTCTTGCCTCAGCCTC
CCAAGTAGCTGGAACTATAGGTGCGCACCACCACGCCCAG
CTAATTTTTGTATATTTTTAGTAGAGATGGGATTTCACCA
TGTTGGCCAGGATGGTCTCTAACTCCTGACCTGTGATCTG
CCCTCCTCAGCCTCCCAAAGTGCTGGGATTACAGGCGTGA
GCCACTGCGCCCAGTCAGGAACTCTCCAACTCTTATAGTC
TACTTGCTGCTCACACAAATTTGGAGACACAAGTGTTGTT
TTAATCTCAACAAATGAAAGGCCTCTATAGTCTTCTTGTT
TCCATTGTAGAATAGTTCCCTTAAATATTTAATAGCTTCT
GATGGTCTTCTTCCAGCCGGTCCCACATGCAGCAGCCTAA
CGGAGGGTCTCCTCGAGGCAGGACCCTCCTGCCTGCCTTT
TCCCTGTGCCTCCTCACCACAGCTTCTCTCTTGCAAGTTG
ATGGTGACTGCCTATGTGCAATTTAAAAAGCAAAAACAAA
GAGCCTTGGGTGATTGGTTCTTTGACACGAGACAAATCAC
TTTGTTTAACTGAGAAGGTTGACTAGACCTTTTCAGTCTT
AACAATTGTTATTTGAGGTCCTGAAGTGCTCAGTTTTTCC
ACCTTGGAGGTCTTTTATTTGTGGACTTTCTCATTTCTTC
TATCTCCTCTAAAAAGAAAAAACAGTCAGCTGTTGTCAGA
GGCCATCTCTCGTGTGTGATCTGAGAGACCAAAGTGGACA
CCACCTTGTCCACTAAGATGGATGCCATGGTTTGGAAAAC
AAAGGTTACCTGCAGGTTGAGGGTTCAGGGCCCAACTGGC
GTGGTGTATTTCTAAATTTCTATGACTACAAGAAAAACTA
CACTCTTGATACACTCCCTAACAATAGGAGTTATCAGATC
CCTCCTAACCTGGCTTTACAACCCAGGCCACTACAACTCT
GGGCAGAGGACCAGCCTTACAAACACTCTTTTCTGATAAG
CACCTGCAGACTTCATGCCTGTTTCAGCAGCTTATAGAGG
CTGCACAGTCTTTGTGTCCTGCAGTTAAACTCTTGATATA
AAGGAGCCAAATTCCATTTCATTTTTTTTTTTTTTTTTTG
AGACGGAGTCTTGCTCTGTCGCCCAGGCTAGAGTGCAGTG
GCCGGATCTCAGCTCACTGCAAGCTCCGCCTCCTGGATTC
ACGCCATTCTCCTGCCTCAGCCTCCGGAGTAGCTGAGATT
ACAGGCGCCCGCCACCTCGCCTGGCTAGTTTTTTGTATTT
ATTAGTAGAGATAGGGTTTCACCACGTTAGCCAGGATGGT
CGCGATCTCCTGACCTCATGATCCACCCGTCTCAGCCTCC
CAAAGTGCTGGAATTACAGGCTTAAGCCATTGCGCCCAGC
CAATTCCACTTCATTTTAATGCTAAAACCCTGCCCCAAAG
TGAACTTGGGATGTATATTATATATATGTTTACCTATTGT
GCATGAGCTTGGCTCCCCTCATAAATATATATAGCTTTTT
CCCCCAACCTGCTGAATATGTATGACTATTGTGTAATACA
GACCCTGTGAGGCATAAAAACCAACCTGCCCTCCCTCCTA
AAAGAGAGAGCACCTCCAGTTCATGCCAGAGATTCTGTCT
TCCCAGCTTGCAAACTGATGTGGCCAATAAAGCTCCTCTT
TCTACTATTAAGCCATCCTAGTGGTCTTTTGGATGACACT
TGTATTACCTTATTAAAGGCATCTGTAGATTTAGTTGGTC
ACTTTAGCTCCTACCACCACTTTTCCTGGAGCTATGGTCT
CAGGAGGCCAGGAGGGGTGGGGGCAGTCTCCCTTCTAAGA
CATTTAAGGTAACAGGTTTGCCACTCATTTGCCATGACTT
AACAGGGCTTTCTAGCTATCCAGCCTGCTTGATCTATTTC
TCCTCACACCTGTCACCCAACCACTAAGCCACTGTCACAT
ATTTAAGTGTTTTTTACAGCAGCACCTCACTTTAAGCCAT
CAATTCTTGAAAACCTCTTACGGCAATGCTCACAGCTGAT
GTAACAGATAAACCTCCACTCTCAGTGGTTTAACACAAAA
GAATTTTATTTCTTGTTCATGAAGAACAAAATGGCAATAG
AGTGGTGACAGGGGCTCACTCTTTTCAAACTTTTTCTATC
ATGGCTTCCTAGGGTCTTGTGGTCCTCTTCTGTGTCCTCT
GCCTCTGATCAACCGACAAAGAAGGAGGCGCAGAGGGTCA
CAAGCCTGGCGTGTATGGGTAGGCCTAGAGTGGTGGGCTC
CACTTCTGCTCACATCCCTTTGGCCAAAACTCGGTTGCCT
GGCCACATCTCTCTGGAAGCAAACCTGTGAAATGTAATAG
CTGGAAGTCCATTGAGTGACCCAGCAGCCCTGAGTCCCAA
AGAGCAATCCATACAGAGTGGATTCACTCTTCCCTCCAAT
CTTCACCAACACCAAGCACCGTTTAAAATACAATCTCTGA
TGTGCTACAGTGGTATTTCAAATGTTTCCATTTGCGTTGT
CTTTGATTTCTTTATGAGCTTCAACATGTTTTCATCCGTT
TACCGGTCAGTTTTACGTCTTCATTTATGAGTTACTTGTT
TCTGTTTTGTATTCCTTTTTCCACTAGGGGATTCTTATCT
TGTTAATCTATTTATAGGCAAGTTTTGTATATTAAAGATA
TTAAACTTTGCCTCTAGGAAGAAGATTTTCTTTCAGTTCG
CTTTTTTTTTTCCCCCACAGAAACGTTTAATTCTGTGGAA
TTAACGTTGGAATTTATATTGGTACGTGATACAAAGTAGG
GAATCTAATTTTTCCTCAAGTGCTTAGGCTTTCTCTCCCA
AATCTTAGCATCATTTATTGAAAAATTCATTTTTCCCTCA
AAAGACGAATTGTTAAATATATGGCTTTCATCACCAAGGA
CCAAGTGATACAAAAAGACTGATGCAGTCAGCTACCCATA
CTGAAATTCTGCTCTGGAAACATTCTCTGAAAGCCCTGGT
TGGCATTGTCATTTTAGATTTCAAAAAATAAGATATTACT
GTACAGCACCTGCAGTTCCATTGAGAAGTGATGTCCATGC
CCAGATAACCAACCTGAAGCTGCTTAAAGGTGGAGCCCCA
GGATACACCCATCATCCACAATCTCTGCTCTGATTCATAC
TCCAGGCATCATTTCTCAAGCTTGATGCCATCCGCTATGA
GTCTCTCAGCTACTGACCAACAGTCCATTTGCTTTTGTAC
TGCCAGTTTTGGTTTGTTGCTTACTGTAGATTTTCTCATC
AAAACCTTCACTCCCCTTGGTGAGAACTGTATTTGTGAAT
CTTCCTGATTTAGCTTGTCCCCAAGAGGTTCCCACTTTGG
CCAGATGGCTCTCTTACTCAATTCTTCCTTGTCCCCTAAA
AGGAAGTCAATGACATTTTTTCCACTACTTTCTTCATTTA
TCCTAGTATCAGAACTTCTATGTCATAGGAACAGAGAATG
TTAGAGCTTTAAGAGGTCTTAGAGGCTATATATTCTTACC
CCTCATTTAGCAGATGGCGAAACTGAGATGACTTAGTTCA
GAGCTACAGATTTAATTACTGGTAGAGCCACAATTCATAC
TTGGACTCTTAGCTCTTAGTTCAGCATTATTTCTGAATCC
CTATCATATTCCGTATCCTGAATTGTCTCTTTGGTACAGG
AACCTACCTGAACCAGCAGGAGATGCTGTGTAAACATCTG
AGTGCCACTGTCATGACCAAATACTCCTACTTAATGAGAA
TTGCCCATATAAAGAAGACAATATGCATTAGAATATAATC
AATACGTGTATCTAAAATGGGAAACTACAGTGGCAATGCT
AGGATTCTCCCCCATCATTCCATTATAGATCTTTTAGATC
AAGGAGAGACCGTTGGGAAGAAAGGATCAAAATTCAATGC
TTATGAAATATAAATGAGATGATTTATAAATTCATTACGT
GCCATACATGTTGAATATCATTAACATTTTAACTTTATCA
TACAAATAAATGCACCAGCTCAACAATTTATGAACAGAAA
TCCAATTAGTTTTTCTACCCTCTTACTCAGAACATTATAT
TAGAAGCCCTCGGGGAATCTTCGTCGACGTGTGAATGAGA
AGGTGAAAATTTTTCTTTCTGCTCTGAGGAGCATGTAACC
CCAGGCATGTTTCCAGTGTTGGTTTAAGAGAGTCAGCTGG
AGGGAGCCATTGGTAAGTGTCATCTGGTGTCACTGCAGAC
AGCGGTGCAGAGCAAGCTGACATCATGGTACCTGCATGTG
AGTCCAGGGAGCTACATGTCTCTCTGCTTGAGCGTGTCTC
TGACACTCCCATTTTTGGTGTAATGTCGAGCTTCTTTGCT
TATAAATATTGTGAATAGGCCGGGCACGGTGGTTCATGCC
TGTAATTCCAGCATTTTGAGAGGCCGATGCTGACAGATCA
CAAGGTCAGGAGTTCAAGACCAACCTGGCCAATAAGGTGA
AACCCCCCTCTCCACCAAAAATAAAAAAATTAGCCTGGCC
TGGTGGCAGGCACCTGTAGTCCCACCTAGTTGGGAGGCGG
AGGCAGGAGAATTGCTTGAACCCGGGAGGCAGAGGTTGCA
GTGAGCCGAGATCATGCCCCTGCACTCCAGCCTGGGTGAC
AGAGCGAGACTCCATCTCAGAAAAAAAAAAAAAAAAAGTG
AATATATTTTCTGAATCTTTGTCAGGGTATATTATACAAA
AGCTTCCTTGATTTCATACCATTGGCCACTACTAAGATGT
AGGGTTTTAGATGACCAACATGGAGGGCATATGTAAGTAG
ATGAGAAAGATTCTGACGTTCGTCACAATGGCCAATATCG
CTGAGGGTGGCTTTTCATAGAAGACCACAAGGAATAACAT
GCAGGGGAAGTAATTTAACTTAGTAGGAAGAAAATATCTC
TCAAGGGCCCAGAGACTTAAGTCCAGAGAAAAGTCGAAGA
GTGTTGCCAGGATATTAGCATTAAGTTAAAAGAGAAACAA
AAGGAACTATCTAAGAATGGAACCAGCAATTTCTCTCTTT
TCCTCTGCTGACTTCGTGATTGTCACATAGTATTTTCTCT
AAATTAAACATCTGAATTCTATGTTAAAAGCATTCCTAAA
ACACTTTCTTATATGGTAGTTATAGCCGGTCCAGAAATTA
CAGATGTAATCGTCTCACATTTTTAAGACTAGAAGTTCTT
GGACTTGCTCATAAAGACAGCATCAGAATAAAGTAACCAT
CAATGACCTACAAATACAGTCAGCCCAGATAGTAAATAAC
CAGGCTAAAAGAGTCTGAAAGCTGCTGCTCAGGAAGCTGG
GCAGGAAATTGCAGTCAGAGGTTACAGTCTTCCCTTTTTT
CAACCACACTGAACCTGCAACATTTCCAGCTGTAACAGGT
CTGCTCAAGTCTCCCTGGTCCCAGACAATATCAGAAGCAA
AATAAGAAACACAATTTATAGAGAAGGAAATGTTGTAACA
AAAAGATTCAGTTTCCAGAAGGTGCTATTTCTTTGGAAGG
TGCTACCATGGGGAGCAATATAGCTGTGTTGGCATGATAT
GGGCCATGGGGAGCATCCTGCCTATGGAGGGTCGATGGGC
TAAATACACTGGCCTCAGTAGGACTTCGGTTGTTCATAGC
TCCAGGTTGCAACAGGGATAAAAAACACTGGTTTTAGTAT
ATGTGGCTACTACATATGCATGAGTAATATTACATATTAC
TCATGTGTATAAAGTACACAATTTGCATGATCAAGTAAAC
TTTACCAAAGGTAACAGAGAGTCTAAAAATTCAAAATTTA
GAGATGATTAATCATTTCATAAAGAGCTCTCATTTTTCAA
TAGGTGTCATTACAGGCTTTCTTCAAATAGCACTATCACT
TTGTGCATTTAAAAATGGTATGCATGTATATTTATTGATT
TATTAACTATGTGTATATATATATATATATATTTTTTTTT
TTTTTTTTTACTTTTAGAGACAGGGTCTCACTCTGTTACT
CAGGCTGAAGTATACTGGTGCAATCATGGCTCACTGCAGC
CTCAAACTCCCAGGCTCAAGCAATCCTACCACTTTGGCCT
CCCAAGTAGCTAGGACTACAGACATGTGCCACCACACCTG
GCTGATGTTTTTCACATTTTCTGTAGCGGCAGGGTCTTGC
TATGTTGCCCAAGCTGGTCTGGTGGAACTCTTGAACCTCA
AGAGATCCTCCTGCCTCAGCCTCCTAAAGTGCTGGGATTA
TACGCATGAGCCACTATACTTGGCCACATTTATATTCATC
AACAACCTTTCAAGAGTACATCTATTACATATAATAATTT
TCATCAGTAAATAACCTCCAGTGTGTGTATATAGCTTTTA
CATGCACACCCAATTATGTTTTAGCAAAATTAATTCCATA
ATAATGTATAACCAAATAAATGTATTACCTCACCCAGTAA
TTTTTAGTGATAATTATGTAGGGATTTATACAAATGAGAT
TATCTCACTGCCACCTCCTCCCCTTAAAAGATCAGTAATG
AGATCATTGTGATATACAGTAGGATTTAACAGAGATATTA
AGTCAGACTTCCTTGTGTTCCTAATATGTGTACACGCAGC
CCTTGGCTAGAAGGCTACAACCCTTGCCCCGGGTCGAGCC
CTAAGTAATGCTGTCATCTGGGTAGGATCAACCCAACTGC
TAAGCAACTGTCTCTAACTTAAGAGCTTATCAACAGGCTC
ACAGTCCCTAAACCATCTCCATTACCTTGCCATAGACTCT
GAACTACCACCATGAATTATTTATTTAGATTAAGACTTCC
CACATCAGAGCCTTGCTAGCTCTGGCACATTAACTCATTC
ACTATTTAGCACAATTCAGTTTGCATTCCATAGCAAGCTT
GGCCCTAAGAGGATAAGATGGGAGAAAGGCTCAACCCAGA
GTGCTGGGCAGGGATGTGAAGGGGAGACCTGAGGAAGGGA
AAGGTGTGTGAGGGAATGGTTGGATAAAGCAGGACAACAC
ATGTGCTTGTGTAAAGAGGAGAAAAGCAGGAACCAAAAGG
AGGCAGGAAACAGAAGCTATGCAAATCCCTGATTTGGAAC
AGGTTCAGGACCTGGGCAGTGGCTGTTGATGGTGGGTATA
GCTTTTATAGCATGGATGCAGAAACTGTTATGGGATCCTT
CTGATCACACTGTTCTGTGAATTGTTCAGATAGAGATACA
CTGACAATGCAAACAGATCTAGTTACCAGCATTTGTCTTC
CCTAGTTTGGTCTTTTTGGCAGGGGAAGGGGAGATGAAGC
CACTTTTAAAAACACAACTTATTCAAACAAATACAATGAT
TGTTTAGCCTTTTCAGCATTGACACGACCCTCACTGTGTG
TGTCCTGATCTTCCCCAGCAATTGATATCAAACTGAACAA
GTGGGATCACTATTTCTTTTGACCCCCTCCTTTTCTCTCC
TTTTAATGTTTCCACTGAAAATACTGGACATCTTCTTTCA
GAACCATCTCTAACTTTATTTATTTAAAATAACAATAATA
GCGCCATAGCCCCATTTTCAGACACTGTTCTAAATGTACA
GTAGATCCTCAATTCCTCATATCCCCCAAGGGGCATGTCT
ACAGCTGTTCACGGTGGCACTTAGATGTTCCGAGGGATTG
TGCTTCTGCTCGTGCCAGGAGTTATTTTCAGAAGGTTTCT
ATCACTTCCTCATTGTCTGTATTTTTCTTTTCATTTCTAT
TGCGGAAGACGGGTTTGAAGAATGAGTTCAATATCTCGGC
CATTTCAGACCCATCATTAATTTCATGCCCAGCCTGATTT
ATTTGTGGACCCGTTTTCGCTTCAGTATCTCTTTTCCCCG
GTGTATTAGTCAAAAGCTCTTCTATTATTTTTAACCCTGT
TTACTAGAATTATCTTTGCCACTACCTTGCAAGTCACACA
TGTTTTTTTCTGTTCATCATTCTCTTCTCTCTACATCTCA
GCATGGATTTTCCTACGAGAAAATCTGTACAAAATCATTC
CCCAAATCACAGCACGTATTTCAAGGGTCTTTATGTTTTC
TCTCCTTGGTGGAATTGTGATCTTTCTGACCTTAATTATT
CTAGTAGACTGTTTGGTCTTCCTCACAGGCTTTGGTTGCT
TCCTTTGCTTGTTAGAAAGGTGGCAGGTCCCTGCTTCTAA
TCTGTTCTCCTGGGAGAGAGTTGGACCTGTGGATGCTGCC
TGTGCCACCTGTTCTCTTGGGACAGCCAGCAATCTCGAGA
AGTCAGGCCCGGCTTGATGAATGTCAGAACTGCAGGGTGG
CTCCGCCCTGAAGATCACCATGGAGCCTCTTCCTTCCAGC
CCTGGAATGAAGAGGCCTGAACAGCAGGGGTGCTTGTCTG
TTGTGTTCTCTGGCCCCTTTCTCTCCCACCGTCTATAAAG
ACACAGAAGCGACAACTGTTACAAAGACCCAAATTAACTT
CACGGTCCCTAAGGCAGATGTCTTGCAATCACAGGCCTAC
GAGCCTGAGATTGTTGCATAAACAGAGAGGAACTTTGGTA
TTATTTTCAAAGAAGACTACCACAGAACTCATAAGAAGAG
TGATACCCATGTGTTGCTGAAACTGCCTCTGCAAAGATGA
TGAGAGTGAGAGAACTTAGCATGGCTGACTCCATCTTGCT
TCCAGCCTTACAAGCTGCCTGTCTTCACTCATTCCTGGGC
ATAAGCCAAGCTAACCACGGAGGAAATTGGTTTATAATTT
AATTTTGAAGCAAAGGTGAAAATAATCCTTCCCTAAAGCT
GCTCCCGTTCTTGTTTGGGAGCCAAAATCACCTTTGAAAG
ATTTTTTAAAAAAATGGTCACAAGACTAGGATTATGGGAG
AGGCCTGAATTCTGCTAAAACAGAGGCGTAGTTTCTATAA
ACCCTTATTGCTAAGGAGTCACATGGCCAGAGGTCTGTTC
CTATAGAAAACGTTAGTATTGTAGAACCTAAGATTGATCT
TTTGAGATGGTTTTCAGACCTTTGCATTCTGGCAACTGAC
TGACCCTACCTGGACTCATTGAGTTGACTCATGAGTCAAC
CAGTTTTGTGGCCCCCATCCAGAGGCAGACTCAGCACATG
AGGGCTGTTTTCCGCACCCCTATGATTGCATCCCCAACCA
GTCAGAAGCATCCATTCCCGAGTCCCCTGCCCACCAAACT
ATCCTTGAAACACCTTAACATCTGAGCCTTCAGGGAAACT
GATTTGAGTGATAACTCCTGTTCATCCGTATGGCTGGCCT
TGCATTAAATAAACTCTTGACTGCAATACCACATTCTCAG
TCTGTGCAGTGAGCAGGAAAAATCTGTCAAGTGATTACAC
TACAAGCCTCCTAAGTGCCAGGCACTGTGCCTGTGCTAAC
TGGGATCCTCAGGATAATTTTGCCAGGGAATTATTGCCTG
CCATACAGCTGACTGAGCCTAGGTGCAGAGAGGTTACATG
CCTTGTCAAGGCCACACAGCTAGGAGGAAGCCGAGCCTGG
ATTCAGGCGGCGCCAGTCTGAATCCAGGTATACAACATTT
CTGCTTCCCAAATACACACTTTATAGCTGTTGAAGTAGCA
AGAATGGGTTCAGGAACTCATCATAGGAGACATGCCCAGA
CTGTGCACAGTTGCCCAAGAATTAGAGGGAAGAGGAAGAG
TCATGGGTGAGGGTGGAGCCAGAGTGGAAGGAAAGGGAGG
AAGTTTCTTCTAAAACAGATAAAGAAGGGGATGTGCCTGC
TGGGCAGCTGTCTGATGGCACAAAACTGTCACCAATATCA
ACCTGGCTAACTCAGGTCCCCCAAATCCTTCCTCACCTTA
CTGTGTGGGTATAAATGACGTTACTCTGACATGGTAAGAC
CTGGAGTAAGTAAACAAACAAACAAAACAAGCAGATAAAA
CAACAGAAAGAGAAAGAAAGAGAAAAGGGAGGGAGGGAGG
GAGAAAGGAAGGAAGGAAGGAAGGAAGGAAGGAAGGAAGG
AAGGAAGGAAGGAAGGAAGGAAAAAAGAGGAAAGAAAGAG
TCCACTCATTTTTCTCACTTAGGTAGACTTCCCATCTTCC
TCTGAGCATTAATTGTGCTCACGTGCATTTACATATGCTA
AAAGCTGACAGCTGAGGTCAGCTGAAATTTTGGAAACAAA
TAAAGTGTAATGTGGTGTTATGAATTAAGAATGAGTTTTG
TTGTTTATATTTCAAATTCTTGTATTTGCCTCCTAAGAGT
TACCTCCTTTTAGAAACTACAGGAAAGAGATCTTAAGAGA
AGGAGAATTACTGAAAACAATGGAGCATGTTTTACTAGAT
ATTTTGATTTAAAAATTTTTTTGGACACGAATTCCTTTGC
CAGTGAAAAATGAATAATAAAGGAAATCTGTTTGTTGTTT
CTCTCTGGCCCTAGTAAGTTTTCATTGTGCAGACATTTAA
AGTGCCCTATTCTGATGGCGTGTCAACTTACAAGCTCGCC
AGAAGTGCCCAAATGCCTGGTCTGGCCCTGGTTTCAAGTA
GCAATTTGAGCCAGCGCTGCAGATCCGGCTGGATGACAGA
GGCAAGGCCAGGAAAGAACAGGACAGGGCCAGGGAAACAG
CCAAACTCTCCCAGGAAGGGCTGGAGGCTTCGATCAATTG
TCATTGTCTCCTGTCCCTCTTCCAGCACAACTCTAGCTGT
TTCCCGGCAGCCCTGCCCTGAAGGACTCATCTCACTATGT
CTTTTGTCAGGCCAAGTCCCCTGCCATGCTCTGCCTTGTC
CCCAGGAAGGGAGGGTAAACAGGGAACTCCTCCCAGGGAA
AGGCTGCTGGCCAAAAGAGAAGATGGGCATTTCCTTAGAC
GGATGAACGTCTGCATGGGCAGCAGACTTGCTGTTTGAGC
AGGTGGAGAGGAGATGTGAGGCAAAGGGCAGAGCAGAGAA
AGGAGGCATGCCTGGGACCGCTGGTGCTCCCACAGATGGG
CATGGCCAAGTGTGGGCCCCTGGGGACACGCAGCTGCTGC
AGAGGTCCCTGGTTTGACTGACTCACCAGTGTGCCTTTGG
AGAAGGCTACTGTGGGAGCAAGCACCCCAGGAGAAACAGG
CTGTGGGGGCAGTGCTGAGGGTGGGAACAGAGGGGTTTGA
AAGTGGGGGAGGTAAGGTGGATCTTCCTCGTGTGCTCTAT
ATGCCAGCCAGCACCTGTCCCCCACCCTCAGGCAAGCTGT
CCTGGCCAGGGACAGGCCTGTATATCTGGCTAGTGGAGGC
AGCCAGATATACAAGGGAGAACAGTCCTTTTTCAAATCCT
TTGTTCCCAAGCAAATTGGAAAGGAGAGACCTGGAAGAGA
GAGGTAGGTAGAAGAGGAGAGCAGCCTCCTTTGCTCTTTG
TACCAAGGCTTCCTGGCTATAGCCTGGCCCGTGGGAGGGT
GGGGGAAGGAGGAATTGGTCATTGGACTGGATATGAAATA
AATAGACCCTTGAAACAGGCCTGGGCTGTTTCAGTTACTG
AAAGTGAATGGAATGTTATAAAATCTGCCCCAAATGTCAT
TCAGTGATGGGAAAGGGCATAGTTGAAGGGAGTGAATAAG
AACAAAAAAAAAGTCACATTTGAATTCCTACTGAATTCGC
ACATCTCAATGAACTGGCTGCCCGTGTCCTACAGGGTCTG
TCTCTGAGGGCAGGGCTGCGTCCAGGTGAGTTAGAGGCAA
AGCCAGGAGGGCTGGGGATATTGCAGCTGCACACACATGG
CCGAGGCCAGGACTCAGGTCCTTGGACTGCAGCGCCAGAG
ATGAAGATGCGGGGAAGGGGAGGTGTGGGGGTTCAGTGTG
GAGCAAATGCGTGAGGCACATCCTGGTGGGAAACAGTGGG
AGAATAGAACAGCCAGGTGAACTGAGCTCTGGGCTCAGAC
CAAGGCTGTGAGCCTGAACTTCTGCTGAAGATCCAGAAAT
CAGCCTTCAAAGGAACCCGGATCCATTTTCAAGGTGCTGC
CTTGCTTTCAACTTCAGCAAATGATGATAGCACGTTCTAA
ATCCTAATCCTAACAACAGCAGCTTACCATGATTGCAGGA
TCCTCATTTACTGTCATCATCCCCAGTTTACTCATGAAGA
CGCTGTGGCCTACAAAGTGTGGCAGCTAGGTTACTTTCCA
CCAGAATTTGTCCCCACTTTCTAGAAGAGAGTCCTCAGTT
GCTCTGACAAGTGGCTGCCTGTCCAAGTACTACGCTTCCC
AGCTTTCCTTGCATCCTTCTCCACTTTCTCTCACCTCATC
TCTTCACTGGATGCCGAACATGCAGAGGCACTCGGGGATG
GTGGGGCCACAAGACCAGAGAGACTGGTTCCCCAAATCAG
GGTGTAGAGGGAAGCTGTCCTTCAACCAGGAGCACTTGGA
ATAAAATGTAAATGCAAATAAAAAGTAAACTTCTATTATG
CCAAGCTGCCAAGATTTTGAAGTTCATTTGTTACAGCAGG
CAGAATTATCCCAACTAGCACAGAGAAATGGAGTAAGTTT
GACAAGCCATATAGCCAGTGAGTGGGAAGAATGGAGATAA
ACTCAGATCTTCCCAACTCCAGAGGAACACCCAGGCCAAT
CAGGTGCACATCCTGCCAATGCAGGTCTCATGTATGACGG
GCTCCCCCTGCCCATACAGCCTGCGTGTCTGTCTTCGCAC
CTAATGCTATTGTAATGGGACAAATGTGGGCTGTTCCAAG
GAGTGGACACGGGATAACTATTCTGAGTCTGTGGGTTCCC
CTCTGGGGTCAGCATCCAAGTTGTGAGACATTGTGCTGAA
ACTTCATACCAACCCCACTTCCAGGTGAGACCAGACAGGA
GGTCCATTGAAGTGTGGCCAGCAGACAATGTCTGTTTTTG
TTTTTTGGTGTTTTTTTTTTTTTTTTTTTGGATCAAAACA
TAGATGGGGCAGTCTTCCCAGAAAGGTACGTGTTCACTGG
ACTCTCCATGCTAACTCAAGGACCCTGGAGCAGGAACTGG
AAATGGGTGAAGAAGTTCCACATATAGACGCCAGCAGAGC
TTGGGAGCCATCCCGAGGGCTTCAGCTTCTGCTGTTTGAT
GTGGAATTGACCAGACAGTAACAATGATAACAACAGTTGA
TGTTCATCCAGGGCTACCAGTGTTCCAGGCACTGAGCTCA
CACTGTACCATCTCGTGTCATCCCCACAGCAGTCTCATGA
GCGAGGGTCTTCTGCCAAGTTCACTCTGTTAATGAGGAAA
TGAGGATGTAGAGGGAATAAGCCCCTTGCCCAGAGCCACA
CAATTACAGAGCAGCAGAGCTGAGACTCACAGCAAACTCT
GCTTCCAGAATTCTGCTCTGAAACACTGGTCTCCAAGTGC
TCTGGATCTTGCTCTCCATCAGAGATAAAGGATCAAAATT
TAAAAATTAATTTTATACATGTGCAACTCTCACTATGCAC
ATTCAATGTCAGTAGAGCAGGAAGATAGGAAAAAACTAGT
GACTTTCTAACATTTCTTCCCTTGCCCTTGGGACTGTGCA
CCCCTGGAGTGGGCACACTCCCTTTGGAAACAAGCTCTGG
ACCCCTCTCTGGATTGTACTCAGATGCCAGGACCACATGT
GCTTTAGTGGCCAGGATCTTTTCCAAGGGCAGGCAGCCCT
TCTCCAGGAGAGAACTGAGGGGATATGGGAAGGCACGGGA
AACACTGATCCTACATTTTGTCCATTGCATTGGCTTCATC
ACAAGGTGCTGGATAGTTCTGAAGCCTTGTGGTTGCAAAA
GCCTTGTAAGATTCAGACTACCACGCGAAGGCAAGTTTCT
TTTATAGAAATGTCCATAACGGCTGAAAAGTGAATGGGAG
TGAATGCTTCATCAAGGCCCGTGAGCTCTAGGTAGCCTTG
GAGGTCAGGCGCTGACAGTTAGCATGCTGTCAGTGGAGGT
CATCATTGATGGAAGAGTAGGGGGAGGCGGGTGGCAGCAT
GCAAATGTTCCACAGAGAGATAAAATACCCTAATAACCCT
ACTTTCATGAGGTCAGAAACCTGCATTTGTCTAGCTTGGC
AAGGCACTGGAGATAGTGGAGGGGAGCCAGTACCATCTGG
GCTTCTCCATGTGCAGTGCCCCTTCCCGAGAGTACATCAG
GATGTCAGGGAGGCAGGCGGTCTCAGAGTGGGCCAGCAAG
TTTTGGAAGGTGTCATTCATAAAATATTGAAACACCGAGG
CTGCAGAACACAAACCAAATGGCCATGACAGGTTCTGCGC
AGGGGAGAGTACAATGGAACCCGACCTCCATTCATTCCTG
ACTCTCATCCGGCTCAGTGGGCTCCAGTGTGTGTGGACTC
CAGCCACAGGAGTAGGTCCAACGGTGCTGAAATTAGCAGA
AGCAAGCACTTGCCATGGATGGTCACTTTGGGAAGGGCAT
CACCTGCAGTTTTAAAACACTGTTCTGTTTCTTTGTAACA
AAATATAGCAGGGTCTCAGCCAAAAAGACAATGGCACATA
AACCTTTGCCCTAAAGCTATGTTCAGGGATTTAAAAAAGG
GTGCAAGCCCTACTTCAGACCATGCCCAGGTTTCCAAGTG
TCTAGCACAATCCAACAGAGGGGGTAGGCTGCAGGGAGGG
GAGAGTGATTGATGGGGAGGAAAGAGTAATATGACATGAT
GTTCAATTCTACAGAGCAACACATGCTGTAACATGTGTGA
GACTGGCTGCCTCTCCTCTACGAAGAGAAGTCAGTGACAG
CCAGGACTGGTGTAGGCTCTGTTGAGCATCGCAGTCATAT
GTGAGTGCTCAAGAGATGCTATTCACTTTCTCAGGTAGGT
ATCTCCCTCTGACTGCTCGTCCCCTTCTTTCAGAACCTGC
CAGACCCCTTTTCAGGGAGTCCTCTGCAGATAGACGGAAG
GCGGAGCCTGCCCCAACCCAGAGTTGACTGAACCCAAGTT
GGACATTGAGTTCCCCCCACCCCCACTGAAATGGGCCTCT
CTCATCCTCTTTTGTGGAATTTGAACCAAGCGACTCATGT
AATTTCCTCTGGGGTCTTGAAATATGAAAGGATTTAACAC
AGAGATGGGTGGGAGGTGGGCAGCCTTGTTGGATCCTCCA
TAGAGAATTGAGGACATTGTGTCTGCAGAGAGACACACAC
ACATAAGAAAGATGGCGGCAGAGATGCAGAGATGAGCTCA
GCAGCCCTGGATCAAGTGGCTTAACATACCCCGTCCTTGA
CTCTCCAGATCCCAGCTGTGGTCCCATGTGGGGCCTGCTG
CATGCCCTGTCCTTGGGTTCTTTGAGCTACCCTTGTAGCC
TCCAATAAATCCACTTTGCCCTGAGCTAGGAAGAATAGTT
CTTGTGCCAAGTGATTCTGGACTGAGACACCCTATACCCT
GCCAATGCAGGAGGCCAGTGTGGGATTCTGGAGCCCCAGG
TGACACAAAGCTTTCCTCCTACTTTAACCCAGAACGCATT
CATCGATTCTCCCCACATGCCAAGCACAGGGAGAGCCTGG
GACACGAGGCATGACACACACCCATGCTCATGCTTTCTCT
CAATTCCCACTTCAGTTCCTAAAGAAAGGAAACAGAAGAA
TCACTTCCCTCTCACCAGTTGACATCAGTATTCATTCTTT
CGTGACATTCTACATGTCTCCAACATCTGTGATGGCATCG
CCCCAGAAAGGGATGTAAACTGGGAAGTGGGTGGAAGTGA
```
