## Appendix S1 for "Sexual selection and pseudogenization in primate fertilization": All_Annotated_Scaffolds.gff (part 180 of 747)

```
AAACAATAGCCTTTATTTATATGCTTCTCCCTTAAACAGG
TGGATCTGGGGGAAATATTTTGAGCTCTATTTAATGCAGA
GCTAAGTGGGGATAATTTGATTCCTTTTGCTTCCCCAGAT
GCGGTTTGTAGAGGGAACTTCACAGCCTCCCTGGAATTGC
TCACATTTGGCAGCTAAAGTGGAAACACCAATCCAAAATA
CTCACCCCAGGCGTGGGGTCACTCCCAGTGGCAGAACTGC
CCTGCATTTCCATTGCCTGGACTGAGGAACAGGTGAAAGG
GGAACCACAGTGGCCTGGGATGTGCCTACTCCCTAAGCCA
AGCTTCTCTGTCCTGAGTGGGCTTAGGGTCCCCTGCAGCA
TGGGTGTTAAATGCTGCTTCCTAGGCCTCACTCTCAGAGC
TTCCAGTTCAGTCGAGTCCAGGTCCCTAACCTGTCGTCGT
CCAGTTGATTTTGATCAGGTGCCCCACAGCCACACTTTAA
GAAGTAGATCGAGTCCATCTGTGCATCTTCCCTGTTATCC
CTAAAAATAAGGTTAAAAAAAGGCACCAGTTCAAAAATCC
AGTTTATTTGTTTGAAGTTCAGGTTTACGGTTCCTCCAAT
TCTCAGATCACAGAAGAAGCATCTGGAAGGAAATAACTCC
TGCACCCACACCACACCCCAACTACAGCCAAGGGAGTTCA
CGCCCATGACCTCTGGGCTCCTCCCATGGCAGGGAAGCCT
TTGATTCTGCGCCTACTCCTTGAGTCTAGAGGTCATAGGC
AGCCAGTGGACATTTCTGGATTCTAGGTCATCTGCAGCTG
CATTCCTGGGCAGGGGCTATGTGATGTGCTGAGCGTGTCT
TGGAAGAGTCGCTGGAATCCACTTACCTAGGATGCTGCTC
CTAAAAACCCCTTTTCCAGCTGCGGCTGTGGTCACCTGCA
ACATCGGTTCAGCCACACAGGTGATCCAACCGGCTTCATT
TCACCCAACCTCACTAGAATCTCGGTTAAACGAACAGGGG
CTCCTGTGTTGTTTTCATGACAAACCCCTCATCTTAAGTC
AGGGCTCTGGTAAGCGGCCCCTGCCTTGATTCCTAGGCTT
GAGTTTCCTTCTTGATAACCTGCCCATTCTTTAGTTTCCC
CAAGGCTGTGATTCTACTTTCCTATTTTCCAAAAACTTCT
CCCTGGGGAAAGAGAGTCTGCTTTTGTAGACAGATTTTGT
AGACATTGAACCCTGCTGACCCTGCTGTCTGCTGGGTGCC
CCTGTCACCATGCCCTGCCTACGTGACATGATACCACCTT
TGGGGTCCCCAATTTCTCACCACTTGCCTGGACTGCCCCT
TGTGCAGTAGCCGGCCTCTAGAGCCACCCTCTACCCACCT
GGCCTTGCTTTCTACCATGTTTCCCCACCCCGTCCACCTT
GGGGCTATTCCAACTTGCTCCTGGCAAAGGGCTATTGAGT
TTCTAGGTCTCAGTCCCTCCTCACCAGGCTTGACTAAGAC
CTAGTTCCAACAGAATTAGAGCCAACTGGAGGCCAAGATC
ATTGGCTCATACCTGTAATCCCAGCACTTTGGGAGACCAA
GGAAGAAGGATCATTTGAGCTCAAGAGTTCAAGGCCAGCC
TGGGCAATAAGACTCTGCCTCTAAAAAAATAAATAAAATA
AAATAAAATAAAATAAATAAAATAAGTCAGACGTGGTAGT
GTTCCTGTACTCCTAGCTACTTGAGAGGCTAAGGCAGCAG
GACGCTTGAGTCCATGAGATCAAGGCTGCAGTGGGCTATG
ATTACACCGCTGCATGCTAGCCTGAGTGGCAGAGTGAGAC
CCTGTCTCCAGAATAAATAAATAATTTAAAATAAAAAATA
AAAATCATCTCCCAGGGGTATAATTGTTTCTCATTTATAT
CCTAAAATGGATTGAAATATGAGTCAGGGCTCTTGGTTAG
AAAACTGGTGCCCCTGCTATTTAAGCAAAATATAAGACTT
TGTGAAGGAAAGAAAACATAGCAGTGAGAAGTAGAGAGGA
ATGAGTAGAAATAGGGAGACCAGTGGCTATGTCCCCACAA
ATCTTAGATTGCATCCTGGAATCTTTCCTTTCCTACTCTT
TGGATCTGCCTGGGCTCTTAGAAAACATCCCAAGGCACTG
TCCTCCTGAGTCCCCCCAGGGTGACTAAGCAGTCAGAATG
CTTCTGCTGCTTCTCTGCCCTCAGCCCGCCTGGGGTCGCA
TGTGACATCTGGCTGCTGTTCCACCATCCACTCTAACAGC
CTCTTTGTACCTCTCTGCTCTTGGTCCCCTGGGAAGCAGT
GTCACGTGGGTGCTGAGAGCATTCACTCCAGTGGGGTGGT
TTCAAATCCCATCTCTGCTACTTATCACCTGTGTGACCTC
AGGCAAATCACTTAGTACCTCTGACCTCAGTTTCCCCACC
TGAAAAGGAGTGTATGTTTGGCATATACTTTTAAGGCTGT
TGTGAGGATTAAATGAATTAAATATGTATAAGGTTCTTAG
AACAGTGCCTGGCCCATAGCAAGCACTATCCCATATAAGC
GTTCTTTATGATTATTATGGCTCTCTCTCCATTCTAGTTA
ATTTTCTCATCATCTTCTTTACTGCTCAGTCTGGTCTGCA
TGCATTCCCATAAGGTTTCTATAATCTCTTTCACCTCCAT
TCAAAACACTGCAACATCTTCCTCAATTTCAGCTCAATTC
TGGGCCCACGTCCACTAATACGGAATCCACGCTTTCCTAA
CAAGCAAGAGAGTAGCCATTTTTATTAGGATCCTTAATCA
GAGTAATATTTTCTCAAGATTTTAGTGAAGCTTCTACTAT
CTGGACTGTCAGATTTGGAGTCAAAGGTGGTGCCTGGGTT
TCTCTATGCTTCTCATGTCCTGCCTGATACTGGGCAGCGG
GTGGCATGCTCTCTGCAAGCACTGCTTCCCTTCACTGTAC
ACTCTAAAATATCCTTGGCAGGTGCTAGGCTGTATATCTA
CTAGATGCACAGTTGGTTTGGCCAATAGCTAGACCATCAT
TTAAAGACTGTTACATGGAGCACCCTCTGGCTGTGTGATT
GCCACGATGGCATGATGGAATTGTGAGACAAAAGCGAGAC
CCTGTCCATGATGAAAACCCCCTTAGAAGAAGCTCTTCTT
CCAAGTCTATAAAACAAACCCCTCTTAAGTTGGTTACTAG
GGTCCAAAATTCCAGGCCTTTCACCAGAATACTTCACAGA
TCAAAGTTAAGTAGGAAAATTTAATAAAGCTACAGTCTCG
GGTTTGATTATTCTCAAAGCATGACATTTACCTCAGTTCA
CCAAAATTTCCCCTTTAGGCCACACTGTTTCAGTAATTCA
GGTCTTTAGTAGGGGAGATAATATTTTTTGCCACGCTATA
AGTTCTTTTCTTTTAGAGGTATATATTTTCTGCAGTGAAC
ACCAAGAATGTTAACGGGCCATCAATTTAACTTTGATTTC
ATAAAGTGTGAGGAAAGTGGCGGCAGGCTGCGGCACTTTT
GCCAGGGGGCGGCAATTAAGCAGGTTGAGAAGGGACTTGA
GCAAGGCAGGGACTCACTCTGAAATGAAATTACTGGAATT
TGCTCTGTCGGAACTGTGATTCACGCAGAGATCTGAGAAG
CAAGCCTAAAGACTAATGAAACCACCTTCCTTTAAACTCC
GAGCTAAGTAGCTAACAAGCCCTCTGTACCTTGTTGGTAA
AGTCAGATTTTGTTTCGGCTTCATCACAGTTCTACAGTAC
TCCACGTTGATGGAGAACCTTCATTTTCCACTTATCTACA
TATTGATTGCATAAACATATGTCCCCTAGGGAATCTGTAG
TGGCAGTAAACTTCAAAGGCTTCCTTACATATTTATAGCT
GGAAGAAAGGTCTCAAGGGAGTTTTGTACCTTGATTGAGG
TCCCCCCTTGGAACTCCAGGCTTATTGGTAGGACTGCTAA
ATTCCAAGACTAGCGTGTCAGTTCAGAAGATACAGGACTT
AGCAGTCCAATGCTTTTGATTTCAAAAGACGAATTTATTC
ACTGATATTGGGAGATCAGCCTAGGAACTGGCGCTGGTCA
TTTATCTGAAACATCATTCCTTTTCCAGATAGAAAGTACA
AGAGGCAGATGAAATTATGGATCACAAGTTATAGTGTGTG
TAAAAGAGCAAAAATACTTGGAAACTGTTAAGGGAATATT
TGTTCCAGCTAATGTTCTCCTGGATACAAGGTGTCGTAGT
ATACTGTATACACAGTTACTGTACCATGCTTCTGTCTCTC
TTTCCTGCTCTACTATTATATCCTAAGGTCAGAGTCTGGA
TCTTGTTCAGCTCTGTGTCCCTAGTGCCCACAGCAGAGTC
AGTACTCACTAAAGGCTTATTAAATGAATGCTGAATTAAA
GAAGGAAGGCTTTGTTTTTGATCTTGAAAAATAAGTCAGT
TTCAGGGCAGCGGACTATCCCGTATGTCACTGTAGCACTG
GATACATGTCATTATAGCCCATAGCATATACAACAAGAGT
GAACCCTCATGAAATCTGTGCACTGTGGGTGATGGCGTGT
CAAGGTAGGCTAATGAATTGTAACAAACGGACCACTCTGG
TGGAGGATGTTGATACTAGGGAAGGCTGTGCAGTGTGTGG
GGACAGAGTGTACATGGGAATTCCCTGTACTTTCCACTCG
ATTTTTGTTACCACACTAAACTTGGATCGGCTTGCCCAGC
ATGCAAAAACAGTTAAATATTGACACCTGGATTTGCAGCT
GGAGAAACTGAGGCAATTATTGCAGAATGCCAAGCAAGGA
GAATCAGGCAGCTAATGCCTAAGATCCAACATCCCCAATG
GCTTACAAGCAAGGGTTTTTAAAGGGAGGAGAGGAGTATA
TTTCAGGAAAGCAGAAGTTACAGGCAAAATCATAAATCAA
TACATGGCAGTTATATATTGACTTGGTCTAAGAAGACACG
ATATCTTGAAGCAAGGGATTGCAGGTCATAGGTGGATTCA
GAGATTCTTTGATTTGCAATTGGTTAAGGAGGCGAGGCTT
TGTCTAAAATCTTGGGATCAGCAGAAAAGAATGAAGGTCT
GGCCTGGGGGTGTGACTCTCTCCAGGTCCCCCAGGAAGAA
ATTTAAAACAAAGAACAACTGTCAGAGTTCAGTCCTCAGT
TCCCCTTTATCTGAGATCTCTGTGATGGCAGTCAGCATTT
TCCATCTGGTGGGGGGTCCTGGTTTCTGAAAAACAACTCT
GAGATGTATGTTAAGATGTTATCTTTAGCTTCTATAGGGA
ACCAAACATCTTGTGACTACTTTACCTGAGTGGGTATTAA
GTTTATTATTAAATACCTTCATGCTTAATGGGTTATTCAC
TTATTTCCCAAGTCTAGGTGCCTGGAGTTTAATTTCAGTC
TAGGTGCCTCGAATTTCCCTTGAAGGGACTAAAGATTTTT
CCTTTATTTTCATGCTTGGGGGATCTGGAGGGCTCTAAGT
GGGATCCCTGCACCATCTTGTTTTGCTGTGAACCTAAAAC
TACTCTAACAAATGAGGTCTATTAAAAAAAATAAGTCAAA
TTTCAATATGGAGTGATGGTGAGTGAAATTATTCAAGGCA
GAAAGAACATCATGAGGCAAAATACTGAGGTGGTGGTCCT
GTGTGGGATGAGGAATAGAAACACAGACTCAAGAAAATTA
GTGATGTTCAAGTTTGGCTTCAGGAAACTATATATATATA
AGGGGAATCATGAGAGATGAGAACTGCAAAACGGTTCAAG
GAGAGAGGATGAAGGCCTGGGATAAACTAAAAGCTTCAAC
TTAATTGAGTAGGCAGCAGGGAGTCACTGAAAGCTTCTCA
GGTTACATTGCAGCAAGGATTAAAGTTGCTATTAAATCTG
GGTCAAATTGTCAGATTTCTTTATTTCATCTAGGTTAGTG
ATCTCCAATTGCACTGCATCAATTACTCCCTTCAGGTACA
AACAGCAGAAGCATCAAATATATTTGCCTATGGTCACTAT
GAGTTGTACACCTCCTCACTATTTCCTCATTCTACATTCA
GATAGTTTCAAAACGAAAACTTACTGTGATTAGACTCAAT
TTTTTTTATTACTTCCCCCTACTTATGCCTTTTACTTTTA
GCTTCAATACAATATCTATTCCAGATCCCTCTCAGAGATG
TGCAGTGAAGGAGGTAAACGCAGAGATCTAGTTAAAGAAG
GCAGGACAGGGGCAATTGGCATGATGTCCAGGAAGCTCTA
CAACTCTTAAAGAGACAGCAGGAAAAATGCTTATCTAGAA
ATGTCCTTGCGCCAATACTCCTTATTCCAGGGAACTGCAG
AGAGGATAGAGAAGCCACCGTCAGTCATAAGAGGAGCTAG
CTCTTAACCGTCACCAGGGAGAAGCGCTCTGAAACTTTGG
CTGTGAGTGAGATTCCCTTCTGACCAGATCCCCTCTTTGG
GCTGCTGAGAACGCCCACTTTATGGGGATACCACCTTATA
GTAAAGGCACCAATGAGAATGCTTTATGTGGGCTGGGATG
ATAAATTCAGATAGTATTGATATGGGAGGGGGGCAAGGAA
GTGATGAGAGGAGAAGGGGGGAGTCCCTGGTGAGGACGCC
ACCCCTGGGCCTGTGCCCACAGACCTAGGTAAGGACAGGT
ATTTCTCTTCTCCTGCCCAAATGTTGCATTTTCCAGGACC
ACCTTGGCCCACCACGCCCCCATCCTGTGCCTATAAAAAC
CCTGAGACCGTAGAGGGCAGAGACACAAGCAGCTGGACAT
CGAGAGGAACACACTGGCTGAAGAACACACCAACAGGCAC
TGGCAGATGCCGGCAAGCCATGGACCAGCAGAACGACGCA
CAGTTTGGCCACTGCGGTCAGAGGACAGCGTCGCTGCTAG
GTTGCCTGACTCCAGGGTACAACCACCACCTTCCCACTCA
ATCCCCTTTCTGGCTTCCCCATCCACCTCACTGAGAGCTA
CCACCACTCAATAAAAAATTTTGCACCCATCCTCCAAGTC
CACGTGTGATCCACGTGTGATCCAAGGCAAGAAGCCAGGA
TACAGAAGTCCTCTGTGCTTGCCATAAGGCAGAGGATCGA
ATTGAGCTGATTAACCCAAACTGCCTACAGATGGTGAAAC
AGAAAGGGCACACTGTAACAAGCCTACTGGGGCTTCAGGA
GCTGTAAACATTCACCCCTAGAGGCTGCCGTGGAGTCAGA
GCTCACACTCTCAGTGATCTGCCCGTCTACCTGCTCTCCC
TAGGGGTTTTGAGCAGTGGGGCACTGAAGAAGTGAGCCAC
ATCTCCATCGCATGCCCTGCGAGGGGGACAAGGAAACTTT
TTCCATTTCAGTATGGAATACTGAGGTGGGGGGAAAGACA
GGTAATTGCTGTAGCATTAACCTGGAAGCACAGAGAGGAG
ATGGTGAAAGGAAACAGATTGGGTAAATAATGTTAGCAAC
CAGCAGCCCATTCTACTGCTTTGGGATGTTTCCTAACTTT
CTCTCCATGGGATTCTCACCATTGTGGAGACCCAGTAAGA
AGAGAAGGGGGTGGTTAGCACAGTGGTTCCTAGGTCAGGA
AGTTCTGGAGAGGCTAACATTTGAAATGATACTAATGCAA
TAGCTAAAATGTAATAAACTCTGCCAATTCCTGTTCAACG
GGCTTCACCTGGATTATCCCTCACTGTAAGGCAGGTTCTA
TTAGGTCCCTTCCACACAGGTGGGGACACAAGGCAAAAAG
AGGTTATGTAACTTACTGATGTTTACAAGGTATGTGAATA
GCAGAGCCTGTCTGTCTATCTGCAGAAATGGTGCCACTCA
TACTGCTGAAGAAAGAGCTGGGTGGTACAGACAGAAGGGT
GAAATGGAAAAACATAGGCTGTCTTTGAACCGCTTCTTCC
CAGATTGTTTTTGGGAAGCATTTTGGTTTGGCATCCTCCC
AAAATGCTTTTCAAGACCCTTTGTATAAAAAGAAAGTCTC
TTCTTTGCCTGTTTCTGTTGCTAGTTCAAACTCCCACAGC
CTCATTCAGGCCTTCTCCTCTGTCTATGAGTCACACAGCA
TGCATACCAGGGCAGGTGGCTATCTTGGCTGAGCACACAA
AAACATAGGCAGAAAAGGTCGATTCATGTACCTGTGAGTG
CATGTATGTATGGTGCATTCTTGCAGGGCAGGGAGCTGCA
CTCTGCCTTAGAGTCTGGAATGGGCTGTGTAGGTGGGTAG
TTCAAGGTCAACTAGTGATGGAAGGCCCTTTTGCTTTGTG
TTCATTTTCCTTTTGGAAAATGTCAAGTTATTTAGACTTG
ACCCACAATCACTGATAAAATCTTATAAAGTATTTTCCTC
TGAAAGCAAATAGCATTTGGCCAGCCACTCTTAATTATAG
TATGTTGTAGGGAAATGAAAAATGACTTCCCTCCACTCCT
CTATGTTCCTTGGCTGGGCTATGAATTAAATTGGCATGAG
ACAGATGAACAGGAGAAAAAACTATTTAATTATATGCATA
CATATGGGATTGTCACAAATAAGAGACTTGAAGAGGGTCA
GATGACTGAAGCTTATGTAGTTTCCTGAGTTACAGAAAGG
ACTAGGGTATTGGGGCTTGAGGCTTATGCGGTGGGGGTGG
CGACCCAGGTTATGGAAGGGTTAGGGGAGCAAATGTATGG
TGAACAAAAGTTGACCTGCTATGCAGATAAAAAGCCTTTA
GGGTAATAAAAGTTGTCTCTGAGCAGCCCTCACCAGATTA
GGTGATGGTTTGTCTGGGCATGGTATCAACCTCCAATCTT
TCTCTTCTGTGATCTGAGTTCATCTTCTCTGTTTGAGAAG
ATTCCTAGGGAAAGGATTCATGACAATTGAGCTCCTTTTG
CAGGATCATCTTTAGGCAGGTAAGGGGAGGTCAGGGAAGC
CACTGCCTGCATCTGCTATTCCCCCAAGTGCCCTCACTTC
TAAGTAAGTAGCATACTGAAGTGTCATACCTTGGGGTGGC
ATTTCCTGAACTCCTTCTATGTATATACCCTTCCACGATA
CAGGATAGTCAGCTGTGGGCAGGGTGAGAGTTCAATGCAG
AACTGAGGAATAATATGATTGTAGTTATGAGTAAGGCCTC
CAGATCCAGGACCTCCCCATATCCCCTTCCTTAAGGGCCT
TAAGGGTCTGTTACTCTGTTTCCCTTTTCATTCAACTATC
AAGAAAATTTAAAGTTTTTAAAAGGGCTAAGGAGAGACTC
TGTGGGCAAAGAAACCCTTTGACCATCAGATACATCCCCG
ATTGCCTGAAACATGGCAGAAATAAATGGTATTATTCTTG
GAATCAATCCTAATGTTCACCAATCAATGTTTTTAAAAGT
CTTAAAAGAGCCATGGGGTAGGCTAATAAGGTACCTAAGA
GAAAACTGCATGGGCATGTTTTGAGTCAACAATATGAACC
AACAAGTTCTTAGGTGCAACATTTGCCATATCATCTCCCT
TTAGCAACGGAAAGAATGCAGAGTTAGGGACTATGTTCAG
AGAAATAAGACCATGACCAAGGCCTTTGCTTCACATTGCT
ACCTGTTCTGCAAATATTGCTACAACTCCTAAGTGGAAGC
ACTTAGGAGACAGAATTTACCAACCTGATCCTCATCTTGG
GTGGAGTCAGGAGCTGGGTAAGGATGGGAAATGCAATGGA
GCACCAGGGAAGGCCTCACAAGGAAAAGAAGCTATGCAAA
TCATATGGATTTGCATGGCTGGAGGAGCTCCGGGGCTGTC
ATCCTGTTGGAAAGACCTTAGACTTGGAGGCACAGAACGC
AGATGGAGTTGCCTGCCCACTCCCTCAGTTCTCCTAAAAC
TACTGCATAGCCAGAACCTTCTAGATGCAGAGAGATTAAC
TTATTACATACTGTGAATGCCTTAGGTTGTGCATTAGGAC
TTAATTTTTTCCAGGGGGTTCCTGGTTGACAAATTGCCTT
CTTTTTTAAGTGTCAAGAATATTATTTATTAAGGAAAAAT
AAACTTTTCAAAACTCCAGGGTCCCAGTAGGGATGTTGAC
CTGCAAATTGGAGGAGGCCATTTCAAACAAATACAGTATG
CACAGGCATTATGAGGGGTACAGATGTGACTGGGATTGTA
TGAAGCCTCTTTCTGAGATTCAGATAAGACCAGCTCAAAG
CCCTTATCCAAGCCCCATGGAGAGTTGGTTGCCTCCCTAA
AATTTCGTGGCTGCCCAAGGATTTTGCCTTCTCTGATGCC
TTTGGCCCCAGCAGCCTATCTTAACAGAATACTTGCCATT
CACTTTCTGTCATTTAGGTCTTTATTTCTACTCTAGAGTT
GATAAAAATACGGGGCTCATATTCTTTTCTTGAATTACTC
AAAACCCTCATCTGATGTCTTCGTGCATGCAGTGAACTTA
CCTGGAAGAGTTTCAGCAGCAGCAACATTAGCAACTTATG
ATTAAATATCAGACCTCTATAGCCTAAAAGAGCTTTGTCT
ACCCATCAGGTGGCCAGCCATCTCTGCCATCTCCAGTCCT
CAGAGCCCTCCTTTGCATGCCTAGCTTTCACCAGTCCCTG
CCCTATACTCGGCTCAGAGCTTCTCTTTATACTCAAGGAC
TCCATTTACTCAAGCTTAGAGATGACTGCTTGGAATGGAA
TGATTATTTTCACACTGGGCACCTCTTTCCTCTCCAGGAG
GTGGTGGAGAATCTGGAGATGTAATTTCTTTCCAATGACA
TAAGATAGATAAAATTATTTCTGTCTTTAAGAGCCTTAAA
TCCAGTTGGAAAATCATTTAATAATTAATAGGCTGTATGG
GAAAAAAACACGGTCAGAGTTAGAGACATGTATTCAATCT
TCCAGTGCCGCCCTGATAAGCCAATGACCTTGGACAGTTA
CTCTTGTAGTTTCTCATCTGTAAAATATGGATTATATCAT
GCAATGTTGAGAGCTGTTATAGATGTGAAGCTATATGTTT
AAAATGGCTAACAGTGCTGGCATCATGGCAGGCAGTAATA
AATGCCAGAAATTTTTATTCATTCCTAAAATATCTGTCAT
GCAGTAGATGAATATTAAGTGATAGCTACCTTCTGAAGAA
CAATATCTTAAGTGTTAAATAGAATATCAGCAACATATGA
GATGGTGTGAACTAAAGTGAACTTGGAGGAATTATTTTCC
TTCAAAGAGTGTGATTTTGTTAAAAAGGCCTCTGAAATAA
AACAAGAATGCATTCCATAAGAGGGCTCAAAGACAAAACA
GTTCTCCATGTCTCCTCGTTCAGCCCAACAGGTTAACTCA
GCATTTCTCTGGTGTGTAGTGCCTTTGTGCCCGAAGATCA
TATTGCACGTAAACATTTGTAAGCAGTGAGTCATACTTCA
GGAAGAGTTGTGAGGTAAAGGAAGCAAGCACTGTGGAAGA
GGGTGATGTAAACATTTAGAAACATTTAGATAGGGACCTT
GGGCAAACAAAGAGAGGAAAGGAGAGAATTTGAATGATTC
CATGAGCAAAGTGGAAATGATGCAAGTATAATCTCATATA
TTTTCTAAATGTCTGAAAGACTCATAAGTAAAACATCTTA
GAGACATGAGAGTCCGTTGATTTTTATAATTTACTTTAAA
ATTTACCTACAGGAGATGTATTAGGGTTCTCTAGAGGGAC
AAAACTAATAGAAGATATATATATATACACACACACACAC
ACACACACACACATATATATACATATCCTGTATTCCGTAT
ATATATATGTATGAGTTTATTAAGTACTTAGTATTAAGTA
TTAACGTACACCATCACAAGGTTCCCACAATAGGCTGTCT
GCAAGCTGAGGAGCAAGGAGAGACAGTCCAAGTCCCAAAA
CTGAAGAACTTGGGGTCTGATGTTGAAGGGCAGGAAGCAT
CCAGCATGGGAAAAAGATGTAGGCTGGGAGGCTAGGCTAG
TCTCCCCTTTTCATGTTTTTCTGCCTGCTTTATATTCACT
GGCAACTGATTAGAATGTGCCCACCAGATTAAGGGTGGAT
CTGCCTTCTCCAGCCCACTGACTCAAATGTTAATCTCTTC
TGGCAATATACCCTCACAGACACACCCAGGATCAATACTT
TGTATCCTTCAATCCAATCAAGTTCACACTCAGTATTCAC
CATCAAAAGTCCACCCCTTGTCAACTTGAACCCATACACA
TCTCCTAAGATCATATATAACCTTCAAATAAAGACAATCA
TAAGGTCATAATTACACCTAACATAATACAACCTTCCTTT
GTACAACCAGGAATGGACCGATCCCCAGACCAAATACTGT
TACACAGGGTTAACAATACTTAATATCCTGATATGAAGTC
AATAAACCTTATGTCACATGATAAAGGAAAAAGGAAATAA
AATGAAGATATTTTCTTAGTACAAGTGTATACATGCACAA
ACATGTTTTTAACAAAAGAAGGAGGAAATACTCATGACAA
TTACAGTCCCCATTTCTGCAGCTGGTCACGTGGTCGTAGC
TGGTATTGATGACTACCTTCTTCTACTACCCATTCTGTAT
TCCTTTGCCTTTAGCAACGGAAAGAATGCAGAGTTAGGGA
CTATGTTCAGAGAAATAAGACCATGACCAAGGCCTTTGCT
TCACATTGCTACCTGTTCTGCAAATATTGCTACAACTCCT
AAGTGGAAGCACTTAGGAGACAGAATTTACCAACCTGATC
CTCATCTTGGGTGGAGTCAGGAGCTGGGTAAGGATGGGAA
ATGCAATGGAGCACCAGGGAAGGCCTCACAAGGAAAAGAA
GCTATGCAAATCATATGGATTTGCATGGCTGGAGGAGCTC
CGGGGCTGTCATCCTGTTGGAAAGACCTTAGACTTGGAGG
CACAGAACGCAGATGGAGTTGCCTGCCCACTCCCTCAGTT
CTCCTAAAACTACTGCATAGCCAGAACCTTCTAGATGCAG
AGAGATTAACTTATTACATACTGTGAATGCCTTAGGTTGT
GCATTAGGACTTAATTTTTCCAGGGGTTCCTGGTTGACAA
ATTGCCTTCTTTTTAAGTGTCAAGAATATTATTTATTAAG
GAAAAATAAACTTTCAAAACTCCAGGGTCCCAGTAGGGAT
GTTGACCTGCAAATTGGAGGAGGCCATTTCAAACAAATAC
AGTATGCACAGGCATTATGAGGGGTACAGATGTGACTGGG
ATTGTATGAAGCCTCTTTCTGAGATTCAGATAAGACCAGC
TCAAAGCCCTTATCCAAGCCCCATGGAGAGTTGGTTGCCT
CCCTAAAATTTCGTGGCTGCCCAAGGATTTTGCCTTCTCT
GATGCCTTTGGCCCCAGCAGCCTATCTTAACAGAATACTT
GCCATTCACTTTCTGTCATTTAGGTCTTTATTTCTACTCT
AGAGTTGATAAAAATACGGGCTCATATTCTTTTCTTGAAT
TACTCAAAACCCTCATCTGATGTCTTCGCATGCAGTGAAC
TTACCTGGAAGAGTTTCAGCAGCAGCAACATTAGCAACTT
ATGATTAAATATCAGACCTCTATAGCCTAAAAGAGCTTTG
TCTACCCATCAGGTGGCCAGCCATCTCTGCCATCTCCAGT
CCTCAGAGCCTCCTTGCATGCCTAGCTTTCACCAGTCCCT
GCCCTATACTCGGCTCAGAGCTTCTTTATACTCAAGGACT
CCATTTACTCAAGCTTAGAGATGACTGCTTGGAATGGAAT
GATTATTTTCACACTGGGCACCTCTTTCCTCTCCAGGAGG
TGGTGGAGAATCTGGAGATGTAATTTCTTTCCAATGACAT
AAGATAGATAAAATTATTTCTGTCTTTAAGAGCCTTAAAT
CCAGTTGGAAAATCATTTAATAATTAATAGGCTGTATGGG
AAAAAACACGGTCAGAGTTAGAGACATGTATTCAATCTTC
CAGTGCCGCCTGATAAGCCAATGACCTTGGACAGTTACTC
TTGTAGTTTCTCATCTGTAAAATATGGATTATATCATGCA
ATGTTGAGAGCTGTTATAGATGTGAAGCTATATGTTTAAA
ATGGCTAACAGTGCTGGCATCATGGCAGGCAGTAATAAAT
GCCAGAAATTTTATTCATTCCTAAAATATCTGTCATGCAG
TAGATGAATATTAAGTGATAGCTACCTTCTGAAGAACAAT
ATCTTAAGTGTTAAATAGAATATCAGCAACATATGAGATG
GTGTGAACTAAAGTGAACTTGGAGGAATTATTTTCCTTCA
AAGAGTGTGATTTTGTTAAAAAGGCCTCTGAAATAAAACA
AGAATGCATTCCATAAGAGGGCTCAAAGACAAAACAGTTC
TCCATGTCTCCTCGTTCAGCCCAACAGGTTAACTCAGCAT
TTCTCTGGTGTGTAGTGCCTTTGTGCCCGAAGATCATATT
GCACGTAAACATTTGTAAGCAGTGAGTCATACTTCAGGAA
GAGTTGTGAGGTAAAGGAAGCAAGCACTGTGGAAGAGGGT
GATGTAAACATTTAGAAACATTTAGGTAGGGACCTTGGGC
AAACAAAGAGAGGAAAGGAGAGAATTTGAATGATTCCATG
AGCAAAGTGGAAATGATGCAAGTATAATCTCATATATTTT
CTAAATGTCTGAAAGACTCATAAGTAAAACATCTTAGAGA
CATGAGAGTCCGTTGATTTTTATAATTTACTTTAAAATTT
ACCTACAGGAGATGTATTAGGGTTCTCTAGAGGGACAAAA
CTAATAGAAGATATATATATATACACACACACACACACAC
ACACACATATATATACATATCCTGTATTCATATATATATA
TGTATGAGTTTATTAAGTACTTAGTATTAAGTATTAACGA
CACCATCACAAGGTTCCCACAATAGGCTGTCTGCAAGCTG
AGGAGCAAGGAGAGCCAGTCCAAGTCCCAAAACTGAAGAA
CTTGGGGTCTGATGTTGAGGGCAGGAAGCATCCAGCATGG
GAGAAAGATGTAGGCTGGGAGGCTAGGCCAGTCTCCCTTT
TCATGTTTTTCTGCCTGCTTTATATTCACTGGCAGCTGAT
TAGATGTGCCCACCAGATTAAGGGTGGATCTGCCTTTCCA
GCCCACTGACTCAAATGTTAATCTCTTTGGCAACACCCTC
ACAGACACACCCAGGATCAATACTTTGTATCCTTCAATCC
AATCAAGTTGACACTCAGTATTAACCATCACAAGTCCACC
CTTGTCAACTTGAACCCATACACATCTCCTGAGATCATAC
ATAATCTTCAAATAAAGACAATAATAAGGTCATAATTACC
TAACATAATACAACTATCCTTTGTACAACCAGAAATGCAC
CAATCCCCAACCCAAATACTATTACATAAAGTTAACAATA
CTTAAATGCTGATATGAAGTCAATAAATCTTATGTCACAT
GATAAAGGAAAAAGAAATAAAGATATTTTCTTAGTACCAA
GTGTATACATGCACAAACATGTTTTTAGCAAAAGAAGGAG
GAAATACTCATGACAATTACAATCCCCATTTCTGCAGCTG
GGCACGTGGTCGTAGCTGGTATTGATGACTACCTTCTTCT
ACTATCCATTCTGTATTCCCTTTGTCCTCAGCAAGCACCT
CAGCAGGTTGTAGTTTTTTCCTGGTGGAGTGACCCAAACC
TTTATTCCTGAGGGGTCTGGGCCATTTGCAGTTCTGCCTG
GATTTGGCTGTTGTAGTTTCCCATAATCACAGGGCATGGT
AATACTAAGAGACGCCCTAATGAATCTCCTGAATTCCATG
TATGCTCTTCCTTACCTCCAGGTTGTGGAGTAGCAGATTG
ATTTCATCTTGATAGTCTGGGTCAGTCACTCCAGCCAACA
CTGTAACTCCCTTCTTAGCCTGTTGACTTAAAGGTAGGAG
GAGCCCGAAGTGTCCAGGTGGCAATCTTAACTTCCAATGT
AATGGAATTGTTGTGTCTCCTAGGGGCAGAGTTCCTCCCT
CTGGAACTAAGACCTCTAGACCAGCAGAATGTAAATGGGA
ACAGGAAGCAAAAACTTTGCTAGTGAATCACTAGGGGTGA
TGGTGAGGGTGTCACTTCGACTTCCACCCCTTGATTCCTG
GACTCATGAATCCTGGCTATGGGAGAAACAGTACCATATA
TTGGATGTTGATTCAGAGCATACACGGTCTTCTGAGAACT
TTGCCCAAGCCCTGCAAAGTATTATCACCTAGTTACTCTT
GTAGTTTCTCATCTGTAAAATATGGATTATATCATGCAAT
GTTGAGAGCTGTTATAGATGTGAAGCTATATGTTTAAAAT
GGCTAACAGTGCTGGCATCATGGCAGGCAGTAATAAATGC
CAGAAATTTTATTCATTCCTAAAATATCTGTCATGCAGTA
GATGAATATTAAGTGATAGCTACCTTCTGAAGAACAATAT
CTTAAGTGTTAAATAGAATATCAGCAACATATGAGATGGT
GTGAACTAAAGTGAACTTGGAGGAATTATTTTCCTTCAAA
GAGTGTGATTTTGTTAAAAAGGCCTCTGAAATAAAACAAG
AATGCATTCCATAAGAGGGCTCAAAGACAAAACAGTTCTC
CATGTCTCCTCGTTCAGCCCAACAGGTTAACTCAGCATTT
CTCTGGTGTGTAGTGCCTTTGTGCCCGAAGATCATATTGC
ACGTAAACATTTGTAAGCAGTGAGTCATACTTCAGGAAGA
GTTGTGAGGTAAAGGAAGCAAGCACTGTGGAAGAGGGTGA
TGTAAACATTTAGAAACATTTAGTAGGGACCTTGGGCAAA
CAAGAGAGGAAAGGAGAGAATTTGAATGATTCCATGAGCA
AAGTGGAAATGATGCAAGTATAATCTCATATATTTTCTAA
ATGTCTGAAAGACTCATAAGTAAAACATCTTAGAGACATG
AGAGTCCGTTGATTTTTATAATTTACTTTAAAATTTACCT
ACAGGAGATGTATTAGGGTTCTCTAGAGGGACAAAACTAA
TAGAAGATATATATATACACACACACACACACACACACAC
ACATATATATACATATCCTGTATTCGATATATATATATGT
ATGAGTTTATTAAGTACTTAGTATTAAGTATTAACGCACA
CCATCACAAGGTTCCACAATAGGCTGTCTGCAAGCTGAGG
AGCAAGGAGAGACAGTCCAAGTCCCAAACTGAAGAACTTG
GGGTCTGATGTTGAAGGGCAGGAAGCATCCAGCATGGAGA
AAGATGTAGGCTGGGAGGCTAGGCCAGTCTCCCTTTTCAT
GTTTTTCTGCCTGCTTTATATTCACTGGCAGCTGATTAGA
TGTGCCCACCAGATTAAGGGTGGATCTGCCTTCCCAGCCC
ACTGACTCAAATGTTAATCTCTTTGGCAACACCCTCACAG
ACACACCCAGGATCAATACTTTGTATCCTTCAATCCAATC
AAGTTGACACTCAGTATTAACCATCACAAGTCCACCCTTG
TCAACTTGAACCCATACACATCTCCTAAGATCATACATAA
TCTTCAAATAAAGACAATAATAAGGTCATAATTACTAACT
TAATACAACTATCCTTTTTACAACCAGAAATGCACCAATC
CCCAACCCAAATACTATTACATAAAGTTAACAATACTTAA
ATGCTGATATGAAGTCAATAAATCTTATGTCACATGATAA
AGGAAAAGGAAATAAAATAAAGATATTTTCTTAGCGCAAG
TGTATACATGCACAAACATGTTTTTAGCAAAAGAAGGAGG
AAATACTCATGACAATTACAGTCCCTATTTCTGCAGCTGG
TCACGTGGTCATAGCTGGTATTGATGACTACCTTCTTCTA
CTATCCATTCTGTATTCCCTTTGCCTCAGCAAGCACCTCA
GCAGGTTGTAGTTTTTTCCTGGTGGAGTGACCCAAACCTT
ATTCCTGAGGGTCTGGGCCATTTGTAGTCCTGCCTGGATT
GGGCTGTTGTAGTTTCCATTGACCTTAATCACAGGGCATG
GTAATACTAGAGACACCTAATGGATCTCCTGTATTCCATG
CATACTTTCCTTACCTCCATTGTGGAGTAGTAGACTGATT
TCATCTTGATAGTCTGGGTCAATCACCCAGCCAACACTGT
AACTCCTTCTTAGCCTGTTGACTTAAAGGTAGGGAGCCCA
AAGTGTCCAGGTGGCAATCTTAACTTCCAGTTTAATGGAA
TCATTGTTGTGTCTCCTGGTGGCAGCATTCCTCCCTCTGG
AACTAAGACCTCTAGGCCAGCAGAAATGTAATGTCATGGG
AACAGGAAGCAAAATTTTGCTAGTGGATCACTAGGGGTGA
TGGTGAGGGTGCCACTTCCACTTCCACCCCTTGATTCCTG
GACCCATGAATCCTGGCTATGGGAGAAACAGTACCATATA
TTGGATGTTGATTCAGAGCATACACGGCCTTCTGAGAACT
TTGCCCAGCCCTGCAAAGTATTATCACCTAGTTGGTGTTG
TAATTGTGGCTTCAAAAGGCCATTCCACCATTCTAACAGG
CCAAGAGCTGTCTCTCAAAAGGAGAGTAGTTATCTGCAGA
AGATGGCAGGGCCTTGCTCCAAAATCCTAGAGGCCTCCAC
TGTGATTCACCTATGGGGCCTGCCAAAGGCTCCAAACAGC
ATCCCTATCTGCCACTGACACCTCAAGCACCATTGGATCT
GCTGGGTCATATGGCCCAAGTGGCAGAGCAGCTTGCACAG
CAGCCTGGACCTGTTGCAGAGCCTTCTCCTGTTCTGGACC
CCACTCAAAACTGGCAGCCTTTCAGGTCACTTGATAAATG
GGCCAGAGTAACACACCCAAATGAGGAATGTGTTGCCTCC
AAAATCCAAATAGGCCCACTAGGCATTGTGCCTCTTTCTT
GGTTGTAGGAGGGCCAAATGCAGCAACTTATCCTTCACCT
TAGAAGGAATATCTCAACAGGCCCCACACCACTGGACCCT
AGAAATTTTACTGAGGTAGAAGGTCCCTGAATTTTAGTCA
GGTTTATTTCCCATCCTCTGGCATACAAATGTCTCACCAA
TAAGTCCAGTGTGTTTGCTACTTCTTGCTCACTGGATCCA
ATCAGCATAATGTCATCAATGTAATGGACCAGTGTGATAT
CTCATGGAAAAAAAAGTGATCAAGGTCTCTCTAATAAGAT
TATGACACAAACCTGGAGAGTTGATATACCCTGAGGTAGG
ACAGTAAAGGTATATTGCTGGCCTTGCCAGCTGAAGGCAA
ATTGCTTCTGGTGGGCCTTATGGACAGGAATGGAGAAAAG
GCATTTGCCAAGTCAATGGCTGCATACCAGGTACCAGGAG
ATGTGTTAATTTGCTCAAGCAATGAAACCACATCTGGTAC
AGCAGCTGCAATTGGAGTCACCACTTGGTTAAGCTTACAA
TAATCCACTGTCATTCTCCAAGATCCATCAGTCTTCTATA
CTGGCCAAATGGGAGAGTTGAATGGGGATGTGGTGGGAAT
CACCACCCTGCATTCTTCAAGTCCTTGATGGTGGCACTAA
TCTCCACAATCCCTCCAGGGATGTGATATTGTTTTGATTT
ACTATTTTTCTAGGTAGAGGCAGCTCTAATGGCTTCCATT
TGGCCTTTCCCACATAATAGCCCTCAGCCTACCTGTCAGG
GACCCAATGTGGGGTTCTGCCAGTTGCTAAATATGTCTAT
GCCAATTATGCATTCTGGCACTGGGAAATGACCACAGGAT
GAGTCTGGGGACCCACTGGACCCACTGTAAGTCAGACCTG
AGCTAAAACTCCATTAATTACCTGACCTCCATAAGCCCCT
ACTTTAACTGGAGGACCACAATGATGTTTTGGGTCCCCTG
GAATCAATGTCAGCTCAGAGCCAGTGTCCAGTAGTCCCAA
ATGTCTGATCATTTCCCTTTCCCAATGCACAGTTACCCTG
GTAAAAGGCTGGAGGTCTCCTTGGGAAGGATGGGAGAAAG
ATTCACTGCATAAATTGTCAGTAATGTAGTGGGGTCCTTC
CTCAAGGGGACCCAGCCTCCCTTCATTCAAGGGTTCTGGG
TCTGTAAACTGGCTCAAGTCTGGAAATTGATTGAGGGCCA
TGATTCTCTGTTTTATAATTCAAATTAGTCTTTTGTCCAT
TCAAGCTAGAAATTTTCTGCTTGCATAAATTAAGTAGGAA
TGCAGTAGGCTTCCTATCAATTTCACTTCTAGGAACACCA
TGATTAATTGGGCACTCAGCAGTGGCCATAGCCAGGTCAG
CCTTGGTGAGTGGAAGTCCATGTTGCTGAGCCCATGTAAC
CTCCATCCCTGCCACCATGGCCACTTTGTTCATGGGCCCA
TTGGGCAATGACAGGGGTGGCTGGGGAAAGAGACTGAGTG
GTGTCCACAGAATGGGTCATCCTATCCACTTGATTATTAA
AATCCTCCTCTGCTGAGGTCACCCATTGGTGAGCACTCAC
ATGGGATACAAATATCTTCACAGTTTTTGACCACTCAAAG
AGGTCCATCCACATACCTCTTCCCCAAATTTCTTTGTCAC
CAATTTTCCAATCATGCTTCTTCCAAGTCCCTGACCATCC
AGCCAAACCATTAGCTACAGCCCATGAATCAGCATATAAT
TGCACATGTGGCCATTTCTCCTGCCATGCAAAGTGTACAA
CCAGGTGCACTGCTCAAAATTCTGCCTACTGGGAAGATTT
TCCTTCACCGCTGTCCTTCAGGAATGTCCTAGAAAGGGGC
TGTAGTGCTGCAGTTGTCCACTTTTGAGTGGTCCCTGCAT
ATTGTACAAAACCATCTGTGAACCAGGTCCTAGTCTTCTC
TTCCTCTGTCAACTGATCATAGGGAACTCCCGATGAGGCT
GGGAAAGAGAAGGCAAGGTGACAGGAGTGGAGATCATGGG
CATTTGAGCCATTTCCCCATGTAACTTGTGCCTTCAGGAC
CTGCTTGAGCCTGATCACATACATACCACTTCCATTTGAT
GATGGAATACTGCTCTGCATGACCCATTTTATGGCTAGAT
GAGCCAGAAAGCTCCTAGTTAATGATAGGCAGTTCAGGTT
GCATGGTGACTTGCTGACTCATAGTCAAACATTCAGTTTT
CACCAAAGCCCAGTAACAGGCCAAAAGCTGTCTCTCCAAA
GGAGAGTAGTTATCTGCAGAAGATAGCAGGGCCTTGTTCC
AAAATCCCAAAGGCCTCCACTTTGATTCACTTATGGGAGA
CTGCCAAAGGCTCCAAACAGCACCCCTATCTGCCACTGAC
ACCTCAAGCACCATTGAATCTGCTGTGTCATATGGCCCAA
GTGACAGAGCAGCTTGCACAGCAGCCTGAACCTTTTGCAG
AGCCTTCTCCTGTTCTGGACCTCACTCAAAACTGCAGCCT
TTCAGGTCACTTGATAAATGGGCCAGAGTAACACACCCAA
ATGAGGAATGTGTTGCCTTCAAAATCCAAATAGGGGTACT
AGGCATTGTGCCTCTTTCTTGGTTGTAGGAGGGGCGAAAT
GTAGCAACTTATCCTTCACCTTAGAAGGAATATCTCAAGA
GACCCCACACCACTGGACCTCTAGAAATTTTACTGAGGTA
GAAGGTCCCTGAATTTTAGTCAGGTTTATTTCCTATCCCC
TGGCATACAAATCTCTCACCAATAAGTCCAGTGAGTTTGC
TACTTCTTGCTCACTGGACCCAATGAGCATAATGTCATCA
ATGTAATGCACCAGTGTGATATCTCATGGAAAAAAAAAGT
GACCAAGGTCTCTTCTAATAAGATCATGACACAAACCTGG
AGAGTTGATATACCCCTGAGGTAGGACAATAAAGGTATAT
TGCTGGCCTTGCCAGCTGAAGGCAAATTGCTTCTGGTGGG
CCTCATGGACAGGAATCTGGAGAAAAAGGTGTTTACCAAA
TCAGTGGCTGCGTACCAGGTACCAGGAGATGTATTAATTT
GCTCAAGCAATGAAACTACATCTGGTACAGCAGCTGTACT
TGGAGTTACCACTTGGTTAAGCTTACAATAATCCACTGTC
ATTCTCCAAGATCCATCAGTCTTCTATACTGGCCAAATGG
GGGAGTTGAATGGGGTTGTGGTGGGAATCACCACCCCTGC
ATTCTTCAAATCCTTGATGGTGGCACTAATCGCCACAATC
CCTCCAGGGATGTGATATTGTTTCTGATTTACCATTTTTC
TAGGTAGAGGCAGCTCTAATGGCTTCCACTTGGCCTTTCC
CACATAATAGCCCTCAGCCTACCTGTCAGGGACCCAATGT
GGGGGTTCTGCCAGTTGCTAAATATGTCTATGCCAATTAT
GCCTTCTGCCACTGGGAACACAACCACAGGATGAGTCTGG
GGACTCACTGGACCCACTGTAAGTTGACCTGAGCTAAAAC
TCCATTAATTACCTGACCTCTATAAGCCCCTACTTTAACT
GGAGGACCACAGTGATGTGTTGGGTCCCCTGGAATCAATG
TCAGCTCAGAGTCAGTGTCCAGTAGGCCCCCAAATGTCAG
ATCATTTCCCTTTCCCCAATGAATAGTTATCCTGGTAAAA
GGCTGGAGGTCTCCTTGTTCCTCAAGGGGACCCAGCCTCT
CCTTTATTCAAGGGATTCTGGGTTAGTAAATTGGCTCAAG
TCTGGAAATTGGTTGTAGGGTCATGATTCTCTGTTTTTAT
GATTTAAATTAGTCTTTTGTCCATTCAAGCTAGAAATTTT
CTGCTTGCATAAATTAAGTAGGAATGCAGCGGGCTTCCTA
ACAATTTCACTTCTAGGAACACCATGATTTATTAGTCAAT
GCCAGGGCTCTGCATGAGTCAGACTGTTCTGATTGCCGCT
TTGCCTCAGCTGTCCACTCAGTAGCTACACCCACCTTGCC
TTTGACCCTGAGTGTCGCCGCTTGGCCCCTGCCACCTTGG
GATCCAATTATTCCCATTGTATTTAAATTTTGTAGTTGAG
TGACTGTGGTTCCCATGGTTAGATCTGACATACAGAGAAA
AGCAATTACAGGGCTCTTCAAAGATGCAGGTGCTGCCCTC
ATAAATTTATTTCGCAAGGCACTGGTCAAGGATACATCTT
CTGGACCCTCCCAGTGGGGATAGGTAGGTCTAAAGTGGCT
AATCCACTTCACCATCCCAATCTCCCTAAGCTTTTTGATC
CCTTCCTCTACATTAAACCAAGGGAGATCAGGATTTCCAG
CTCACTCACAGTGGGCCATCTTTTAATCTGTACTTCAGCT
AACCAAGCAAATAAACTATTAGAAACTTTTTTAAGTCCTC
AAGCTGCAACATTAAAAGCAGAGTTCCTACTAAGTGGACC
CAAATCAATAAATTCAGCCTGATCCAACCCTATGTTCCTT
CTACCATTATGAAAGTAGACAGAGAAAAATGACATACTAC
CTACAGAAGAACACCAATTCAAATGACAGTGGATTTTTCA
TCTAAAACCATGGAGACCAGAAGAAAGAATGCAACATTTT
TTTTCAAGTGCTAAAAGAAAAGAACTTTAATTACAAATTC
TATATCTGATAAAATTATCCTTCAGGAATGAAGGGGAAAT
AAATTCTCAGATGAAAAAACTTAAGGAATTTGCTGCTCAT
TGACCTACCCTTAAGCAATGGCTGAACAAAGTCCTTCAAT
CAGATGGAAACAATAAAAGAAGGAAGCTTAGAGTATGAGG
AAGGAAGAAAGAACAATGAAAGGAGCACAAGTACAGGTAC
ATACAACAGACAATTCCTTTCCTGATGACTTTTTAAAATC
GTATGTGATGACTGAAGCAAAAATTATAACACCATTGGAT
ACTAAAGACAATGATACTTAACACTGGGAAAGGTAAAAGT
ATCTAAATAGCAGTGAAGTTCAAACTTCACTAAAAATGGT
AAAATGTTGATACCAGTAGACTATGATAAGTTTCACATGT
CTATTATGATAACCAGAGCAAGCACTAGGAAAACCACACA
GAAATAGGCCCAAAAAAACCACTATAAATGAATTAAAATG
TAATCCTAAAAAATATGCAAGTAATCCACATGAAGGCAAT
AAAAGATAAACAGAAAAATGAGGCCTAGGGGAAACATATG
AAAAATAAATAATAAAATGGCAATTCTATCAATAATTACC
TTGAAAGTAAATGTTCTAAATATATCAACCAAAAGACAGA
GATTAAGAGAAAAAATTTTAAAAACATGACTCAACTACAT
GCTGTTTACAAGAAACTTATTTCAACTTCAGTGATCTAGA
TAGATAAAAAGTAAAAGGATGGAAAAAGATATAGCATGCA
AACGTCAAATTTTCTTAAAAAGCAGGAGATCCTATATTAA
TATCAGATAAATTGGATTTTAAAGAAAAAGTTACTTGAGA
AAAGGAAGGACATTACTATATCATAAAAGAATCAATCCAC
TAGGAAGACATAATAATTCTAAAGGTATATGCCCCAAACA
ACAGATTTTCAAACTACATGAGACAAAAATTGACAGCGCT
GAAAGGAGAAATAGATAAATCCACAGTTATACTTGGGGAT
TTTAACCCTGCCATGTTGGAAAGTAACGAAATGACTAGTC
AAAAAATCAATAAGGATGTAGGAGATCTGAACACCACAAT
CAATCAACTGGACCTAAAACACATAGATAGAACACTCCAA
CCAGCAGTAACAGAATACGCTTTCTTTTTTCATTTTTCTG
TAGAACATTCACCAAACTAGTTTATATCCTGGACCATTAT
AAAAAATTCAACAAATTTAAAGTGATTTAAATCATGAGTT
TGTTCTCTGATCACGGTATAACCAAACCAGAAATCAGTAG
GAGAAAGACAATGGAAAATATTTAAACAGGTATTAATTAA
ACAACGTGCTTCTAATGATTCATAGGCCAAACAAGGAATC
TCAAAGTAAATAACAAATATATAAAATTAAATAAATATAT
TTAAAAACGTCAAACTTGCAGGATGCATCTAAAGCAGTGC
AGAGAGGAGAATTTGTAGCATTAAAGTGCAAATTAATGTT
AGAAATGAGGAGAGGTCTCCAATTGATAATTTAAATTCTT
ACCTCAAGAAACTTGAAGAAAACAGACCAAAATAAACTCA
AAGCAAACAGAAGGAAGGAAACAGTAAAAATGGCAAAAAA
AAAAAAACTGTAATTCAAAACAGGAAAACAAGAGAGGAAT
GCAATGAAACAAGAAGTTGGTTTTCTAAAAAAAGAATCAA
TAAAATCAGCAAACCTCCTGACAAAAATAAAAAAAAAAGT
AAAAGAGTAAACCTCTGACAAAAATTTCATATTCGATATC
AGGAATAAAACAGGGAATATCACTATAGATCTTGCAGCCA
CTGTGAGTGTAATAAGAGAACACCATGAGTGAAAAAAACA
AGTTTACACTCATGTATACAGCAACTTAGAATAAATTAAC
CCATTCCTCAAACAAAACCCTACTACCAAACCTCAACCAA
GATAAAATAGATAATCTGAATAGTTACATAGCCATTAAAT
AAACTGAAATTTTAATTTAAAATTTCCTGAAAAAGAAATC
TCCAGCCCAGATGGCTTCATTAGAGAATCTTAACCAGATA
TTCTGTAGAAGAAATAAAGAAGAATTAATGCCAACGTGAC
GCAATCTCTTCCACAAAATAGAAAAGGGGAGAACAAGGCT
AGGTGCAGTGGCTCACACCTGTAATCTCAGCATTTTCGGA
GGCTGAGGTGGTTGGATTCCTTGAGCCTAGAAGCTCGAGA
TCAGCCTGGGCAGTATGGTGAAACCCTGTCTCTACAAAAA
ATACAAAAATCAGCCAGGTGTGGTGGCACATGCCTATAGC
CCCAGCTACCACACACACACACACACACACACACGAAAAA
TAAAAGAACAGAACATTTCTCAACTCCTTTTAACGGGCTA
GTATTAACCTGATACTAAAACCAGACAAATGAAGTACAAA
GAATAAAAACTCTCATGAGACAACAATGTCTTTCATGAAT
CTGATGCAAAAATCCACAACAAAATGTATTAGCAGATTGA
ACCCAATCATGAACAAGGACCAAGTAAGATTTATTCTATA
TGTGCAAGGCTTATCCAACGTTTAAAAATCCATATTACAG
AATACTATTCAGCAATGAAATAAGAAAGAGCTATTGACAC
ACAGCATCCTGGATGAATCTTCAGGGAATTGCTTAGTGAT
AAAGGCCAATCCCACAAGGTTTCATACTGCATGATGTTAT
TTATACAGTACTTTTGAAATGACAAAATTTTAGAAATGGA
GAACAGATTACTTAGTGGTTGTCATGGGATAGGGATATGG
ATGATGGGGTGGGAGAAAGGTTGGTGTGATTCTGAAAGGG
AAATGGGAAGGATCCTTGTGAAACTGTTGTGTATCTTACA
GGTCTTGGTATGTACATGAATCTAGAAGTAAACATTGCAT
GGAAGCAAATACACACACACACACACACACATCCAACAAC
ACACCACCCCCGACAGGTATAAATAAAACTGGGAAAACCT
AAAAAAGGTCAGCTAATTGTATTAATGTCAATATCCTCAT
TGAAATATTAGACTATATTTTTGAAAAATGTTCCCATTGG
GAAATTGAGTGAAGGAGACATGTGGTTTCCCTGTATTATT
TCTTATGACTACATGTCTTTCTACAATTATATCAAAACAA
AAGTTTAAAAATACTAATTGATCATATTTAAGTGAGAATT
TTGTTTCAAAGCATTAACATAAAGAGCTCATATATTTACT
CTTTGATCATTCATTGCTCTAGTTGAGGGTCTCTGCCCCT
CCTTCTTCCACAATGATCTCCCTTCCACCAAACTTTCAGA
GTTAGACTGAAGAACAATATGCAATATAATTTTGTCATTT
AGAGATTTGTTTTGTTTTGTTTTTGTTTTATTGAGACAAG
GTCTTGCTCTGTTACCCAGGCTGGACTGCAGTGGCACAAT
TATGGCTCACTGCAGCCTCGAGACTTCCCAGGCTCAAATG
ACCTTCCCACCTCAGTCTTCCGAGTAAGCTGAGACTACAG
GCACACGCCACCACACCCAGCTAATTTTTTTTTTTTTAAT
TATTTTGTGATGGGGGCCTCACTCTTTTACCAGGCTGGCC
TCAAACTCCTGGGCTCAAGTGATCCTCCTACCTTGGCCTC
TCAAACTGCTGGGATTGCAGGCGTGAGCCACTGCACCTGG
CCTGTTTTGGGTTTTGTGCCCTTCCTGAGCAGAAGTGGTG
AATTCAAGGCCGGGTCCGGTGGCTCACGCCTGTAATCCCA
GCACTTTGGGAGGCCAAGCTGGGTAGATCACGAGGTCAGG
AGATCAAGACCATCCTGGCTAACATGGTGAAACCCCATCT
CTACTAAAAAATACAAAAAACTAGCCAGGCGAGGTGGCGG
GTGCCTGTAGTCCCAGCTACTTGGGAGGGTGAGGCAGGAG
AATGGAGTAAACCGGGAGGCGGAGCGTGTAGTGAGCTGAG
ATCGAGCCACTGCACTCCAGCCTGGGCAACAGAGCGAGAC
TCCATCTCAAAAAAAAAAAAAAAAGAGGTGAATTCATTAC
TACTCCACCCAATATCTAAAGCTATTCAGTGTCTCTTGAA
TCCAACAACATTTTACATTTAAAGAGAACCAATAACATTG
CTTCTTGTTTTGTTTTCTACAAGTAGCTTGCAATTAGAAG
ATAACATAACATTTCTAAAAACCTTTCCTGTTGATAATTG
TTATAACCTTATTTAAAGAAACCTATTACATATAAATCTG
ACTGTCCCCCAAAAAGATTTTAGATGATGAGAATTTCCCT
TCCAATAGAATTTAATACTTCTCATTATATAATAAATAGT
GTGGTCAAATGTGATTGTAACAAAGTGCTGTTTATTCATC
AATGGGATTATGTGATGAAAAGTAGATCTGGATTGTGTTA
ATAGAGGTATAGTCCCAGGTACTCCTCTACAAGAACTTTG
CAAAGCAATGTAGACATTCCTCAACTTATGATGGGGTTAT
AGCCCAAGGAACCCCTCACAAGTAAAAAATATCGTAAGCC
AAAAATGCATTTAATACACCTAACCTACCGAAAGTCATTG
ATTAGCTTAGTGTACCTTAAATGTGCTCAGAACACATAGC
CTATAGTTGGGTAAAATCATCTATCACAAAGCCTGTTTTA
TAAATATAAGTATTGAGTATCTCATGTAATTTATTGAATA
CTGTACTAAAAATGAAAAAGAGAACCATTGTTTGCATACT
CACCATTAATGTACACAGCTTAAAGCACACTGGGTGTGAA
GAGGGTTTTATGCATTGAACTAAAATTAATTGATGGATAA
TGGGGATGCTATGGTGACAGAGTCATCGATTTCTCTCTCT
CGTGCTGAGGCTTGAGAATAGCTGCTAGAAGACAGTGGGG
CATTGACACTTGTTGATGGTTTGGCAAGCATAGAGTTCTT
CAGGAAGATAAGTTTTAACCGTGCAGTTCGTTTCTTTTCT
TTATATTTTTCTCTACAGCAAGCAAGAGCAGCCTGCATCT
GCCTGTCAGCTCTTGAGAATCTCTAGCAATGGACGTCCAT
TTCTTCCACTGTTCATAAGCCACTGCTGAGAGTAACCAAT
GCCTCCACCAGTTTCTTTGCTGCAAACTTTCTTGGTGCCT
CAGGTGTAACTTATTTTTCCTCTGCCTCAATTTCTTTCTT
TCTTCCTCAGTATGATCAGTTTCTCCTTGGGAAGCTCTTC
AGTCTCAATGCCAACAAACTCACGAATATCCTCTTCATTA
ACCTCCAATTCTGGCTGTTCCCCAAGCACTAATATTGTTA
GTTACTACTTCATCAAGAGCAGAATCTTTGTTAAAGTCTT
TAAATGCATTTACATACATCTTCAAAACTTTCCTCCAAAT
GCCATTCATGCATTGTTGTGTGATGTCTTCTCATGCTGGA
GCAATGTTCCAGGCAGCATTTAGAATATTAAAACCTTTCC
AAAGCTCTCAGAGCGTTAGGTCAGATTCAGTCTCTTTAAC
AGCCTTTGCAAATGTTGAGTGGATAAGTAGTATGCTTAGA
ACACAGCTCTTGTGCCTTGCTCCATGAGTTGAATGAGTGC
GGTTGTGTTCAGAGGTGGCAAATATACAATCTTTGCATCA
AGATGGATGTCACCAGATAAGCTATGGAGGATCTGGAGCA
TTGTCTAAGATCAGAGCAATCTTGAATGAGATGTTGCTTT
GCCTTCAATACTCTCTTGCCTGCAAAATAAAACACTTCAA
ACCCCAGTCTTTAAACAATGCTGATGTCATCCAGGCTTTC
TTGTGATGGCAATAATAAACAGGAAATGGATGCTTGTTCA
CATTCTCAAATGCTCTAGAGTTCCCTAAGTGGTAGATTAG
GAAGGCTTTAATTTGAACCCTGCAACATTTCCACCCCAAA
ACAGCATTCCAGGATATTTGAAGGCCTTGAATCCTGGCAT
TGTCTTGGCCTGTTAATATATGTATGCACCAGCATACGCT
TCCAGAACAAACTCATTTTATTGACATTAAATATTTATTC
TGGCAAATATTTCTCATCCACAATTATCCTATGGAACTTT
TTCTTAAATGCTTCAAGACCTTCAGTATCGGCAGTTGCTG
CCTCACTGCTGACCTTCACGTTATGAAAGTTATGATGCCT
TTTGAAGTGTTGGAACCCACCCATGACTTGCTATAAACAT
TTGCATTTGGGAAAGATCACAGGCATTCTCTTTCAGTGTA
TTGAGAAGACTTCTCGCCTTAGCCTGGATCATCAGTAGGC
TGAGCAGTATGTGCTTCTGTGTCTGGTCATCCACTCACAT
GACAAGTAATTTTTCCAAATCATCAATCAGCCCAGCTCTC
TTCTTTGTGATAACAGTAGATTTGACTGATGTTGATGGTT
CCACTGCATCACAGATTTGCTTGTTATTCATTAAGATGGT
TGTGGCTTTCTACAGTCCTAACTCAAGTGCGATGGCCATT
GCTGGTTTGCTGTCTCCATACTGGGCAATTATTTTGAGTT
TTGGCTCAAGAGTAATTCCCTCTGCTTTTCCTTCTCCCCA
GATATAGATGGGTGTTTTGTAGACATGATGGGATGTGAAA
ATTAAAAGCACAATATTCCAAACAACACGGGGAACACAGT
ACACTGTAGAGTATCAGTTGTTTGCCCTTGTGATTGCATG
GTTGACGGGGACCTGTGGCTCACTGTTGCTGCCCAACACT
GCAAGAGAGTATTATACTGCATTATACTAGGAATTATAGT
ATTATACGAGGGAAATGCTCAAAATTTAAAATTCAAAGTA
TAGTTTCTACTGAGTGTGTTTCATTTTTGCACCACCATAA
AGTTTAAAAATCATAAGTCGAATTATAAGTCAGGAACCAT
CTGTATACTTTTATCTTAAGCAGGGCAGAAACCAACCCCA
AAAGGCCATAGAACAATTAGCTCTAGGCCTGAAGTTGGCA
AACTTTTTCTGTAAAGAACCAGACAGTAAATATTTTAGGC
TTCCTGGGCTGTATGATTTCTGTTGCAACTACTCAACTCT
CTGTCCTTTCAGGAAGAAAGCAGCCATAGACAATCCATAA
ATCAATAGTGGGACTAGGAACAATGGCTCACACCTGTAAT
CCCAGAACTTTGGGAGGCTGAGGTGGGTGGATTGCTTGAG
CCCCGGAGTTCAAGGCCAACCTGGGCAACATGGTAAAACC
CCATCTCTACAAAAAAATACAAAAATTAGCCAGGCATGGT
GGTACATGCCTGTAGTACCAGCTACTTGGGAGGCTGAGGC
AGGAGGATTGCTTTGAGCCTGGGAGGTCGAGGCTATAGTG
AGCCAAGTTCATGCCACTGCACTCCAGCCTGGGTGACAGA
GTAAGACCCCATCTCAAAAAAAAAAAAAAAAAAGGTGTAG
CTGTGTGCCAATAAAACTTTATTTTTGGAACCTAAAATTT
GAATGTCATATAATTTTCAAGAGTCACGAACTAAGTATTA
CTGTTCTTTGATTTTTCTTCAATCTCTTTTTTTTTTTTTT
TTTTTGAGACGGAGTCTTGCTCTGCCGCCCAGGCTGGAGT
GCAGTGGCCAGATCTCAGCTCACTGCAAGCTCCGCCTCCC
GGGTGAATGCCATTCTCCTGCCTCAGCCTCCCGAGTAGCT
GGGACTACAGGCGCCCGCCTCATCGCCCGGCTAGTTTTTT
GTATTTTTTTAGTAGAGATGGGGTTTCACTGTATTAGCCA
GGATGGTCTCGATCTCCTGACCTCGTGATCCACCTGTCTC
AGCCTCCCATTTCTTCAATCTCTTAAAAGTGTACACAGGC
CATACAAGAACAAGCGGTGGGCTGGACTTGGCCTGCAAGT
TGAGGATGTGGACTCCTGTTCTAGGTCATGAGACAGCCTG
TTAAATATCAGCCTAGCTTCTGGAAAGAAAAACTAAGGAA
TTAAACTTAGTTTCCATGATCTTAATGTGCATTTGACAAC
ATAAAATCTATTTGGGCAGTTTGTCAAAAAATTAGCAAGA
AATATTTTCATAGGTATAAAATGATACATTTCATTAAGAG
ATAGTATTGATGTCCATGTGACTGTACGTATATGTATATA
TTATATATGTGTGTGTGTGCCTGTATCTCTTCCCCCCCAC
AACACACACTGAGTAAATACACAACAATGGGAATTATTTT
CATGTTCCTGTCTGCAAGAAAAGGGTTAATCTGTGGACTG
TTAATTGCTCCTGAAATCCAGTCTGGAGCTGCTGCTGACA
CCAAGGAAATATTCTGCATTTATATTCGAAGCCGACAAAC
CTTGAGAAATCCTGCTGTTGGAAGTGTGAGTAAATGTGCT
TTCATCTGCAGTTTCTCTTTACCGTGCAGCTTGGAGTGTG
AGTACCGGCATTGTCGGGTGCTGTCAGTCACCGCAACTGA
TTCAGAGTGAGACTGTAATTGAGTCAGAGAATTTCAGATA
ATGGTCTTCTGAATGATGCTATCTTTTTACCCACCTGAGG
GGAATCTGTCCTTCTGAATGGAGCTATTTATTCTATTCCT
TGCTCATCAGCTGTAAAGTTTGGGCATCATTAGAGTCACA
GAGATGCCAGTGATTCACTTCCTTCGGTGGTATGTCGAGG
GTCAATGGGAATTGTCAAAAAATCTAGGGGATTTTAATTT
AAGAGGAAAACTCAAACGTACTCCAGAGCCCATTTTCATT
TTGTCATCCTTAGTTTTGAGAAAACTCCTTGGTATTACGC
TCACTGTTTTGGAATTTTCTTTTGCAGCAGGGAGTGGCTA
CATTCTTTCACTTAAAGGCATTGTAATGATCCATTGTGTA
ATTTTACGGCCAAATGCAGCTGATAGAAATAAAACTTCTC
ATGAGTAACATTATCATACTGCCATTTGTTCCCAAAGCTA
CTTCTAAAAGGTGCCTGTTATCCCAGCTACTTGAGAGGCT
GAGGCAAGAGAACCGCTTGAACCCAGGAGGTGGAGGTTGC
AGTGAGCCGAGATAGCACCACTGCACTCCAGCCTGAGCGA
CAAAGTGAGACTCCGTCTCAAAAAAAAAAAAGAGTAAATT
CCTGCCTCACCACAGTTCTCATTCCTGTGAACATAGTCCC
CCATATTCATCCAAATTAAGTACGCTCCCCAGAAACTTCC
TTTCTGCAGAGAGGAAAGAAAAGAAACTGGAAAAAACTCC
GAACTGAGTTAAAAACAGCTTCCTAAGGAACCACCAAAAC
AGGTCAAATAATAGCAATTATCTGGGAATGGAGTTTTGAG
GCCAAAAATCTTTGCAGGACTCCCCATTACTTTCAGGATA
AGATGAAAAGTCTACAGTGGGACATGTAAAGTCTTTTAGG
GTCTGGTCCCTGCCTAAATCCCCAGTCTCTTTGGCTGACA
AGCTACTTAATGTTTAGACTGACCCTATTTTGTCCCCTCC
AGTGGCTGCCAGGCTGCGGTTTTTCACCTGATTGAGAGCT
TTTGTTTTCAAAATGATTGTGCTGCTGGGGAGGGAGGATA
ATCAGAATAGGGCAAATTAGAGCAACACAAAGCTCACTGT
TCTTACGGAGATTCAGCTCTTTTTCTTGAGAAATGCTCCC
TGGGTTGCTGCAAGTGTTTTGTTAAGTTCCATGGTTCTAG
AAGTGGGAATTCTTACCATTTTTGCCAGTGTTCTCATTGT
TTTTATAAAGGATGAGATTTTCAGAAGATCTTATTCTGTC
ATTTTTAGTTGATATCCAAACTAAGTTTTAAAGAGTGAAT
AGAGGAGAGGTTTGTTGTGGCAGAGGTGACAGCTTGGGCA
AAAAAAAAAAAAAGACGGGAGAAAGTTTGACATATGCAGA
AGCACTGAAAGCAGCTTGGAATTGCTGGAACATAAACTTG
AGACAAAGGAGCACAAGGAAAAAAGTCTAAGAAGGCAGGC
AGTTGTCAGATAATGAGTGGTCCATGTGCTACATTTGAAG
ATGTTTAAACTTTTTTGTCTGTCTCAGCTGTTTTCCTTTC
AGGGCCAATTTCAAACCTCAGTGATTGCTGAAAGCCTGGT
ATAGCCACGCAAAGTCACAAGTTTTGAATTATCTGATACT
AGTAACCTTCCCCTCACCATCTAAGCATTGTTCACCTGTG
GTCAATACTTCTATATAATTATCTCTTTAAAATTTCTAAA
CGCATTTTTAGCTAGCCGATCCTAGCATTCAATACCTATC
ACTGCATTAAAAAAAATGGGAGGCATTTGGAAGACCTGTA
TTAATTGATTACTGGAGAGACTGTTGAGAAGTGCTCCCAT
GTTCTTATTTTGGGGTATAACTCTTGATGATACAAGCAGC
AAGTGTTAATTTGGAAACATAGAAACCATTTTAGGCATTT
TCACTAGGAGGAACTTAATATGAGGACTTAAAGTTTCCTA
TAACCATTGGATATGTTGGGAAGATTGAAGATAGAGAAGG
CTTTCAGTGAATCCTAAAGTGGGATGGTCACAAGAGGCCA
TCCTTGATGATCTCAGCTAACTGCAGCACAAATGAATAAT
TTTCAAGGAACCCTTGGGAGCTGCTGGCAATCCCCACATC
TACCAGTTGCCAGTGCCTACATTTTTGCTTAGCAACTAAT
ACAGGAGAAGAGTGATGCATCTTCTGTCTGTGAAAGCTCT
TGCAAACACCTCACGTTGGTAGCCAGGGGATGCTTGCTGC
TGTACCACTGAGATCTCCATTCAGCAATGAAAAACTTGCC
TCTTAGCTGCTGGGAGTGTTACCAGATGAAATTCTTCAGA
TATCAGCTATCTTTAGAAATTGTCCTCTGCTGAAGTTCAG
AACCACCTTTCTCAAGGCCATGTTCTCTTCTCAAAGAAGC
CCACCTTCAACAAGTGGTCAGTGTAAGGATATAAAGGTCC
CAACTCATCCCAATTCAGGACCTTTCCAAAGAGACAGCTC
AGCTTCAGAAATCCCCATAGGGCTTGGTAAAGCCTGTTTC
TGTATCTCAGAACACTGGGTCTCATCACAGAACAACTTCT
CCCCTTCTCCCTCTGTCCAGTCCTGTTTCCTTCACTTTTT
CCACAAACCTTGAACCTGAAGGACCTCCCCAATAAACTGA
TTATATACTAATCTCCATCAGATTCTACTTCTAGGAAGAA
TGCAAATGGCAGCAAGGTCAGTGATCTAAGAAAGCAGAGG
CAGGAGCTGGGTCACCCTCTGGCCAGCTGGCAGTGAGGAC
TTCATCACAGGTGCTAAATCCAGCATGGAGAGTCCCTGGC
CCTACCAAGTAGTGCAATTGTTAAAACATTCTTTGGGGGT
TAACAAAATAATACATCAGCAAAAGAAAATGCATTCATTA
GTATAATGTTTTACATGTTCAAAAAATATGGGAAGAGAGA
GTAATTATAGGAACAATTGAATTGGATGTCTGTTGTTTAG
GGGAATTAAAGATTTGGGGAAAGATAATAAAATACAAACA
GTAATTAATCAATTAAAGCCTAGGAATAAAAACCAGAAGT
GCTTCTTGGTAGGCTGGAAAGAGACTGTCATCTCCTGTAG
GTAGAGGGCACAAACAGTTGAGAACCAGGTCTAAATTTCA
ATCATGAAAATAGCAAGTTTCTGGAGGTTGTTATGTTAAG
TGAAATAAACCGGGCACAGAAAGACAAATATCCCATATTT
TCTCTCATGTATCAGAGCCAAAAAATTGATCTCATGGAAG
TAGAGGGTAGAATGATAGACCCCACTGTGTGGGAAGAGTT
GTGTCGGGGGATGGGCGGGGGGCAATGAATTGAGGTTGGT
TAATGGGTGCAAGCATACAGTTAGATGCAAAGAATGAGTT
CTAGTGTTCAATAGGGTGACTATAGTTAACAAAAATATAT
TGTATGTGTCAATAAAAAAGCTAGAAGAGAAGATTTGAAA
TGTTCCCAAAACAAAGACATGATAAATGATGGAGGTGATG
GATATCTTAATTACCCTGATATGATCATTATACGTTCCAT
GCATGTATCAAAATATCACACATACCCCATAAATATGTAC
AAATATTATGTATCAGTTATTTTACAATTTTAAAATAAAA
AAATAAAATAAAATAGCAAATTCCAGAGAAAGTATAACTC
TCAGTGGACAGGTCTACTGTGCCAACACTAGGGCACTTCT
GGGGAGAGATTGGGTCTTGAGATATGGGATGGGGACATCT
CGGTTGATGCACTCAAAAATCTGGAATCCCCCAGTTCCCC
TGAATGATTGGACCAACAGAAGTAGTCCACTGCTCTGAAG
ATGATGCAGAGGACTCTGCCTTGCAGGGCAACAAATACCC
CTCTCAAGATCTTACCTCCCCTCCTGGCCACCAGAACAAT
AACTAGGGTTAAGTAGCAACACAGTCCACCAAGGAATGCC
AGTCTTGCTTAGGAAGGGAAGGATTCTTTTCTGAAGCAGC
TATAGGACATAGCCAACATGTGCCAGCTGGAACCAGTGCA
GTATGTAATGGATGGGATTCTGAAAGTTCTGAATCCAGCG
GAGCAGACCATAAAATTGATTAGAGAGAGTTTGTCAATAT
GAGGGCACTCTGCCTTAATCCAGACAGAGATTAATACTCT
ATCTTGGACCCCAGGAGATGGTTCTAACACACTGTTAGGG
TGGCTTCTAGAACTATGGAGAAAGTGATGGCTCATACTAA
GAGGAAATGCCAAAATTGCCAATGCCAGGTGGTAGAAGGA
GTGATCAAAGAGGTGGGCATGCCAGATTATGTAAGGGCAG
AAAATCCTCCAGATGACTGTGGACTGTGGGAGAGCCTGGA
AGATCTTACATTTACCAAAGGAAGAAGGAATGTACTGGTG
AGAGGGTCACAAGCATCATCAAGAAATTCAGTATTGCCTC
TCCTCTTCTGTAGGCCAGGGCTAACTGAAGAAGGATGCTG
TCAGAAAACTGGGCTCACTGACATCAATGTGAGTGACAGG
ATCCCCAACCAATAAAGGCTAAGTGGTAGTGCTTAACCAT
CAGAAGCAAGGCACAATTCTAATAATACGCAGCAAGTCTG
GAGCATCAGCCAAGGGGGCTGGCCCAACTTGATTATGAAG
GTGATTAATAGAACCTTGTCCCCAGAGGAAATTTAGATGA
GTAGACAACAAGGGTTTTTCTCAATTTATATACTTAAAAG
AAATAATGAATGGATAATCAGGACATGGAGGAAAGCTTCC
ACACAAAGTCATGATCACTTACCCCATTTCTGGACTGGAG
CCAGTTTTCATACCTGCATTTCATTCATTCTAGGAGAAAT
GACCCTGCAATACCACAACAGTGTGTATAGTAATGACTTT
CTTGGTGCTTCTGTAAAGTTATCTATGTTCATTTCTTCTG
GAAACCATACACTGAGAAGAGGAGAAGAGCCAAGCTATCA
AAGACTGTTGGACACCGGAATTAAGTTAGCACTGATGTCC
AGGGACCTGACACATCATCGTACTCCTGCCCCACTTGAGA
ACCAAGATGTATGGGGGCCGCTAATAAATGGAGTTCTGGC
TCAGATCAGTCTCACAGTAGGTCCACTGATTCTGCAGATC
CCCCTGGTAGTCATTTGGCTGATTCCTGATTCAATAATTG
CAATAGGAATACTTTGTGTTTGCCTAACCTCCATTTTGCT
TCCTGTGGTGTCAGTGCTATTGTAGTGGGGAAGGTCAAAT
AGAATCCTTTGAAAGTGTCCAACCCCATGGTGAAAGTGGT
AAAGTTAATACAACATCACCTCCTTGAGGGTAATGGCAGA
GATTACTGTCACCCTCAAAGACCTGGCATCAGCCGGGCAT
GATGGCTCAAGCCTGTAATCCCAGCACTTTGGGAGGCCGA
AGCAGGTGAATCACGAGGTCAGGAGTTCAAGACCAGCCTG
ACTGACATGGTGAAATCCCGTCTCTAGTAAAAATACAAAA
ATTAGTCAGGTGTGGTGGCACCTGACAGTAATCTCGGCTA
CTCAGGAGGCTGAGGCAGGAGAATTGCTTGAACCCAGGAG
GTGGAGGTTGCAGTGAGCCGAGATCACACCACTGCACTCC
AACCTGGGCGGCAGAGTGAGACTCCATCTCAAAAAAAAAA
AAAAAAGATCTGGCATCAAGTGACTCCTTGGTGTCCAGTG
TCCATTGGCTCCCAATTGACTCTTTGGATGGTGTCTGTTA
ATATACTATAAGCTAGTTACCCTGGAGACCTTTTGTAATT
GAACAAAATTCTCTCTACCCATAGCTGAAGTCTTTCACTG
GCCATTAAATGTTGGCTTTCCTTAGGGTTCTGTCCTAGGT
ACTCTTTTCTACTCAATAAACTCTTTCTGGATGGTCACTA
TTGCTAGATAGTTTCAAGTACTATCTGTGTGCCAATACCT
GTGTGACTCATACCTTTAGGTTTCCAAAGCAGGCGGGTCC
TATGAACTCTAGACACGCATATCCAGTGCCTAATATCAGA
AGCCTCCTAGTCATCCCAAACTCAGTATGTCCAAAATTAA
ATATATGATCATCTTCTGGTAAAACAAATGCAACCAGGTT
TCCTCCAATGTTCCTTTACTTATTACAGCACTTACATCCA
TCCCGTTACACAAGCTATGCTGCTACGTCCTCCCTCCCTC
CTTCAACCCACATCCAGTTGTCCCTAGGTTCTGTCATGTT
AATGTTAAATATCTCTCGAATCCATCCAACTGTCTCTGTG
CCCACCACCACCAGATACTCTGAGCTACAATCGTCTCCCA
GCTGTTCTCCCTGTGTGTATCAGGTCCCGGTCCACCCAAT
CCTCACTATGGCAGGAGGGAGGTGGTCAAAGGCAAATCTG
ATTATTTCCCCGCCACCAGCCTCTCAGATGACCCCCAATG
CTCCTATCTCTTGGTATCCACACCTTTGGTAGTCCCCTCC
CACACCGTATCAGAGTAGGTCTGTGTTTCCCATAGATGTT
GGTAGAAATAATGGAACGTCACTGCCAAGATGAGGTTATA
AAAACCCTTTCCTCTTGGGCTGGCTCATACTCCCTCTCAC
TTGCTCTGGGGGATACAGCTTCTTTGGGGTATACAGCTGC
TCTATGCTGAGTGGCTGTATAGAGAGGCCCACAAAGAGGA
AGAGAGACCTCCTGAGTGATTCTGGAAGCAGATCCTCAGC
CCCAGTCAAGCTTCACACAATGGGAGCCCCCGGTGCAATG
ATTGCAACCTCTTGTGGGACCCTGAGCTAGAACCACCCAG
CTAAGGCATACCTGATATCCTCACCCTCAGAAATGGCGTG
AGATAATCAGTGTTTGTTGTTTGAAGCTGCTAAGTTTTGG
GGTAATTTGTTACATCACAAAAAATAAGTATCATCCAGTG
GTTTCCCAAAATTCTTTAACATGGTTCTCAAGGCTTAATA
TGATCTGACCACTAACTATAATGTCTGCACATCTGCCGCC
ATCTCCTCTCTGCCGCATACTTTTCCTAGACTATCCTTCC
ACCAATACTGTTAACACTCTGCACACACCGTTTTCACTGC
CAAGAATGTGCTCCTCAGATTTGTTCATCAAAGCTAAAAT
CTACTTCCTCACATTTCAGTCCAAGCCACTTCCTCATGGA
AGCCTTCTTTTGTCTCCCAAATGACTAAGTCAAATCCTTC
TTTTATAAGCCAGGATGGCCTCACTCACTTCTCTTTGAGG
GCACTTGCCTCGTTTAATAATAGCTAATACTTATTGATGA
ATTACTATGTGCTGGCACAATCCTAAGTGCTTTGCATAAG
GCATATAAACCCTCACAACCATCCAGCAAAGTGCCCCCAC
TTTACAGATGAAGAAACTGAGGCACAGAAAGGTCCAGAAT
GTTGCTGAAGGTCACCCAGTGAGTATGCAGATTTACATAT
TCCTGTGTGTTTATTTGAGTGCATCCATTATTCCAGGAAA
CTGGATGCTCCACCATGGCAGACACCTCTTCTTTTTTTGC
TCACAGTGGCCCTAAGTCTTCTTTCCCAACTATCCCAATC
GTATAAACATGGAGTTGTCAGTGAACCTAGGAAAGGCCTG
AGTTACAGAATTTCCATGGGGCAGGGAACAAACAGACCCT
TTAGCCCACTTTGAGATTTGGACATGCAAAGGTCAAACTG
TGTGGGCAGGGGCTTCTTTATGTGACCGGTTCTTCTGTTC
CTTCCTTCTCTGCTAATATAGTCCTGCTGTTCAAAATGAA
CTCCAGAATAGCACAAAGTACAGGCAAGGAAGGTTTTCAG
GAGGGAATACTGCCAACCAGGCAGGACTGGAGCCCTGGAC
ATTTTCTTTCTGGGCAGCAGGAGCACATTTCATCAATGGT
GGGGGTGTGGAGCCTGGGGCCAAAGGCTGAGGCAGACAGA
CTTCCAGGAGGATGAGGCCATCGCCAGAAGCTAATGCCCA
GGACCCCATAGTCAACCCTCTGCCACTCAGGTCTTGCCAG
ACAGGAGCAGCAGGCACAGCCACCCAGGCAGAAGAGAGGA
TGGTGCACAAGGAGGGCATAATGCCAGATGGTGGAGCCGG
ATGAATGGCCAGCCAGCCGGCACCAGCCAAGTGCCAACTG
TTAGCAGAGCCCAAGCAGCACAGTAGAAGGCAGGAAGTGG
GGTGGCTCACCCCAGCTCTTCCCAGGGTGCCGGGGTTGAC
AACCTGGGGTCCACCCTGGTGAGGCAGGACCCTCTCCTCC
TCACACTGCGCAACGAGCTCTGATCCTGGGGTCATAAGAT
GTTGGATCAAACCCAACTACATACTAGCATGTGACCTTAA
GCAAATCACATTACCGTACCTGCTCTGATTGGGCAGCTGC
CATGGGAATAAACTAAGTTACATGTATAGAGATTGTTTGC
TAACAGCAAACTACAAATGAGTATCTACGGGGTTGCTATG
ACACTCCAAACACTCATCAGTTGTTTTCTGTTTGCAGTCT
ACTTCTGAATACTAAAAGTGTGGGCCCACCTAAAGGGATT
ACAAGCTAAAACAATATAGACTTGGTTCGCAGCAGTTACA
GATCCATCAGTACTGCAATTACCAGGGGCTCATGGTCTTT
GTCAAAGCGGCCTGGTCTTGCCATCGATCTAGTAAACGTT
CTCCCCGGGCCCCTCTCTGGCACTCACTGTTCCCCTTCTC
TCACTCATGCCTGTTACTGGAGTAATGTCCTCTGGCGATG
GCTCTGGCCACTTTGCAAGGCCTTCCCTCTTCACCCTCCC
AGCAAGCTTATCTCCGTCCACTCCATTCCCTTCTTCTTGG
GGCCCATTCACATAAGCACTCCCTGACAGATGTTAGAGTA
ACAGTGTGTGTACTGAGTTGTAGCAAAAAATAAATTTAAA
CGTGGATCAAAACTGGGCGGCTTGCTGAGGAAATGTTTTC
AATCCACCTGGGCACGCCATGTTTTGTTTGAACTCATTGG
CTTCCACACTGGCTGTGTGATGGGGACATGCCACCCTAAC
CTCTCTGTGGGAATGCCAGGCAGACAGATGCAGAATGAAC
CCCAAGGGCCCTGCTGGTAGTGCTCAGTCTTGAAAAGGTC
TAGCGGTTTGAGTTTCTCTTCAATGAGATACTCTAGATTT
TGTAACTCTGCAAAGTTTTTATTCATCTGACATAAGTCCA
TTTCATCTAAATGGTTGTGGTTTCCCCACTGTGAGCCAGA
TATTGTGCTAAAAGCTCATATAGAAATAAGAATCAGGCTG
GATGTGGTGGTTCATGCCTGTAATCCCAGCACTCTGGGAG
GCCGAGGTGAGGGAAACACTTGAGGTTAGGAGTTTAAGAC
CAGCCTAAGTGAGACACCGTCTCTATCAAAAAAAAAGAAA
GAAAAGGAAAGAAAAGAAAGAAAAGAAAAAAAAAGAAAAG
AGGACCCAGACACAGCCCTACCTTTAAGGAGCTCACACAC
TGTACTAGAACGGTTTCCAAAGTAATGAGTAAGTTGTCTG
GACTGTACTAGAAGGCTCTACAGAGTAGGCAGCCTTTGAA
TAGGGTCTTAGGGTCTTAAAGAATAGTCAAGAATGCTGGG
GCAGAGTTTGCAAAGACATAGGACATGAAGGCACACATAG
CTGTGCCATGATGGGTGTTCTGGGTCAGCCTAACTCTGTC
AGAGATGCTTCAGGAAACCTCCCAGCCAAGGCCTGGGAAG
AGGAGACAACCAACCCTCAGCTCCAGCTAACTGTCACCCT
GTGGAAGACAGGCTCAGCTTGGCCTCCTCTCAGAGCTTTC
AAAAGATATCAGCAATTCAGATTTCACACACAAAAATTCC
TTGATTTTTCATTGTTGGTGACCAATTCAAAGAAAAAAAG
ACTATTCGGGCCAATTGCAACAGATGCTATGGTGCCCCAA
ACACAGCCTGTCATCTTCCAGCTGCTCTGAGCATTGGGCT
TCCTTCCCCTTCCCCAGCCTGCCTTTCCCTTCACCCCTGC
TCTGCCTCTTCCCTTCTCCAGCCTGCACATTTCTTCGTTC
GCCATCATAGGTGTTTCTCTCTCTTTTTCGAAGACTGTTC
AATAGAGTGGAACTATCACAAGTTTTGAAGTCAGCCATCC
TAGTAAAATTCCAGGTTGCCATTTACCATGTGATTTTAGG
TGGGTTTTAGGTAGGTCTTTTTCTTGATGTCCTGAATGGG
CAAAAGAGGGTAAGAATACTCACACCGCAAATTTGTTGCA
AGATTGCATGACCTCAGGTCCATAAAGAGCTTGAAACGCG
GGTCCCCTGAAATATTGGGTCCCCTGCTCCCAGTTTGCTT
CTTCTGTTTCATTTCTTCTTCCTCACTTTCTCTGTTGATT
AGAAGAATTAGGCAGAATAAGTGCTAAGTAAAACACCAGA
TAAAATTTTCTTTACATTGTATTTTAAGAAAAACATTAGA
TTATATAACATAATTTTTATCTACATAGATTCTAATTTTT
CCCTTTTTTTTTTGTTATTTCATACCTATAAATTAGTGGG
CAAAATTCCCAGTAAATAAATAATAAAGAATAAAGGCAAA
ATTCCCAGTAAAGAAAGTGGTCATCAGAAGCCAAGAGTGT
TTCAAGAGTGGAGAGCCCTTGCGCCACCCAATGAAGTTAC
ACCATTCACACCTGGTGAATCACAGCTTCCTGCCCAGAGG
CTGTGTTCTCTTTACTTCCTGAGAAGCAATGGTGCATTCT
CAAGGGCAACGAACATGAAGGAACACAGAGCACATGCCAG
ATGTCCGATCCTTCTGGCCGTAGGTACTGAGGCAGAGATA
GAGCCTGGCATGCCTCTTCTACCATATCTTTCCATTTTTA
ATGTGCAAAGTGAGGTGCTATGCTAAAATCCTGTTTTCTT
CCAAGTGTTTCATGAGGCTTTCATATGCACTCCGAATCAT
CATTTGATTTGGTTTATTACAAGTGATACAATTCAGAAAC
AGCCAGGTGGAAGAGATGCATAGGGCAAGGTGTGGGGAAC
AGGCAACCATGCCTCTCTGGGTGAATGACACCTCCCAAAA
CCTCAATGTGTTCATCAATTTGGAAGCTCCACAGGTGTTT
CCTGAAGATCTTCCAAAGCCAGGCCCCAGGCCCTGCCTCT
ATAGAACTGATCTGTCACCTGAGACTCCAAGTGCAGACCA
GAGGAGGTATTTGGAACACCAGCTTGAAGTCCTGTAGCTA
GAGTTCGGGAGAGTGGGGTGTCAAACAGGAGCTAGAGAGA
GGAGTTGTCCGGCTGTGAGGCTGGGAAAGAGGAAGGCCTG
GTTAGGATTAGTCCATTATCCAATACAAGGAAATTCATTT
TGAGAAATAAATTTAAATGCTAAGCCCCCCCAGCCTAGTG
AAAGGACCATATCTTGCTCAAGGGGACCACAGAGCAACCT
TGAAAACTGACTTCTCAGCCTAGATGGGATGGGAGATCAG
ACAGACCTAGTTATACCTGCTCCTTTGTTAACCACAAACA
GACTTTCTTCCCTAAAGGCTGAGCAGAAACCATACCTTTC
AAATCTGCCACTGATACCAACCATCTAACACTTTCCCTCC
TTTTATGCCTAACAAGAGACTCAGCTACTCAGGAGGTTGA
GGCTGGAAGATCCCTTGAGCCGAGGAGTTCTGGGCTGTGG
TGTGCTGTACCAATTGGGTGCTTGCACTAAGTTTGTCATC
AATATCGTGACCTCCTGGGAGTATGGGGCCACCAGGTTGC
ATAGGGAGGGGTGAACTGGCCCAGGTCAGAAATGGAGCGG
GTAAAATTTCCTGTGCTGATTAGCAGTGTAATTGTGCCTG
TGAAAAACCACAGCGCTCCAGCCTGGGCATCATAGTGATA
CCTGTCTGAAAAAAATAAACAAACAAATAAAAAAGAGCCC
ATCAGCCACCCAGTGGTTATGACCAGTCTACAGAGAATTT
CACATCCTCTGCTTTACCTTTTGGTGTCAGAGGGCTGACA
ACTTCAACCTCAGGTCATGCTAATGCTGCCATTATTTGTA
CATAGGACCAATGAAGGGGCATGAAGCTCTACTGCACATG
TGCATGTTTCTCTTTTCATAAATATTCATGATCCCTCCCA
TAGCCTATTGAATATGTATATTTGACCGCTCCATTCAAGG
TATTTTTTTTCCCTTTACCCCTCCCTCAGAGTGCCTATTT
CTGGCTTCTGGCTTCTGGCCAGAGGCTACATTTCCCATTC
TGCCAGAATGGCCACCTGCAGGCTGCAACCCTTTATGAGA
AATAAAGCTCCCTTTTTTAAATTTATGAACCTCATCATTT
TTCAGTTGGCAATTGTATGGGCACTGGGGAGTCACTGAAG
GATTCTTTACCAAGAAGAAACAGATCAAACTGGGCTTCAG
AAAGATTATGCTGACTGCAGATGAATTAGACAAGACCCAT
ACTGGGCATCTCTTGCTTAGATGATGCAGTAGCCTTCTAA
CCAGGCCTCTTGCATTCACCTTTGCCTTACTTTAACCGAG
CCTCAAATCAGCAGCCAGAGAGATCCTGACAAAATGTGTT
AGGTGTGATTGCCAAGGCCTCCGAGGATGCCTCCCTTGTG
GTCATGAAGGCTAATGTTCTTTCTACAGCCTTAATCCCTG
CGCAACCTCCCTTAACCTTGTCCCCCAACTGCCCTCTCCT
CGCTTCCTCCACACTGGTCATGCTCACATATCCACATGAC
CCCCTGCCCTTTCTGCGTCCCATTGTCAGGCTCTCTCCTC
ATCTTGTTGTACTTGCCCTTCCTGCTCTTTCCTCACCTAC
CACAGAGTGGCTACCTCCTTCCTTCAGGTCCTCACTCAAG
TGTCACCTCTCCAGGGAGGACTGTCCTGGCCCCCTTCTGT
AAAATCACACTGTATGGCAGAAGCACTGGACAGCAGTAAC
TTAAGCATATCCTGAAAATGACCCTATGATCTGAGACAAA
TGTGTGTTTGGAGTTCCAAGCTAAGAAATCCAAGAGTGGC
CAACCTAGAGATTCACTCTTTAGCTATGAAGAACATCCTA
GCCCCTGGTCCATCCCTTGGAATGCAGGCTGTACAGGGGA
TTGAGGCCCTTTGTTTTGGTTGAAATGAAGGTTGCTAGGT
AGAGGTTGATAAGTGAAAACGCTATATAAACTGCATGCTT
TTTATAAACAGTAGCAGTTTTCCTGTCCAGCCCACCGCCT
CTGGATGACCCTGTGTGTAAGTCCTCAAAAAACCTTATAT
CTTGTTTGCTGGCTCCAGGTCTCTTTTTTGGTCTTTTGAA
CACTATACCACCAGTACTGGAGTCAAGAGAGCTTTGCATC
ACACACAGAAACACACACACACACACACACACACACACTC
CCCACTTCATAGCTGGACTGCAGTGCATCGTGGCACCTGA
TACAAGGAGCAAGCAGATTGTGAATGGAGCCCTTGCTCCA
CTTGCCAAGGAATGTCCCAGTGTGGTTTGCTTTGCCCAGA
GGAAAGGTGCTTTGACTGAGCATGAAGGCCAAACTATATC
CTGCAGAAAGAGAGCACTGTTTTATTTGTCTAGAATCTGC
CTCATTCTGCACTCGATCCCCCTCCCTTTTACTTATCATC
ACCTTACATGTTACGTAGTTTATTTCTTTACCTTGTTTGT
GTCTGTCTCCCCTGCTAAAATGTAAGCTCCATGAGTTTCA
ATCAATACTCTTTCCCTGGGGTCTAGAACAATGCCTGACA
TGTAGTAGATGCTCAATAATATTTTTTTAATGAATTATGG
GTGAGTAGATAGAAGGCAGGAAGGTAGAAGAGAAGGAAGA
AAAGAGAAGAGAGAGATTAGAGGCAGAGAAATGCAGTCTA
TGTTCATAATTTATACGAAACAGAATAATAACTAAGGTGG
TGATATGACTGTTTTGAGTATAATCTTGCTTTTCTCTGAC
CCTCTCCAGCTAATTGTAACACCCAATCAATCCCTGTAAA
CCTCTGGGTAAGACGAAGGAGGGATCCCCTCTTCTAGGGG
CCTACAGACCCCAAGCATGGAAATAAAGGAAAATCCTGAG
TTCCTTCACGGGAAATTCCAGGCACCTAGCTAGCTCAGAG
AAGTAAGTAAGTGATTTGTTAGACAAGAAGGTAAAAGCAG
CCTAAAACAATAGCTAAAGAAGTTAGACTCCCAGAGATGT
TTGCTCTCCCTATGGAAATTAAAGATAACATCTTAACATA
TGTCCTTGAGTTGTCTTTCAGAGGCTGGGACCCCCACAGT
ACTGATCTGCTGGCACTTAGACCCCAGATGAGGGGGAAGT
GAAGACTAAACTTTAACTATCGCCCTTTGTTCTAATGTTC
TTCCTAAGGAGCTTGGAGACAGTCATGTCCCTAACATTTT
TCTACTGACCCACAATTTTTAAACAAAGCTGCTCTTCCTT
AACCAATTGTAAATCAGAAGATCTTTAAATCTGCCTCTGC
CCTGCAAGCAGGTGCTTCAAGATATCCCCCCTTTTCGTCC
AAAACCAATGTGTAACTTTCATATATTGATTGATGATTTT
GCCAGTAGCGTCATCTCGCCTGAAATTTACCCCTCCTTTA
AAAACCCTCACCTGCAAGTCATTAGGGAGTTTGGGTCTAT
AAGCATGAGCTGCCCTGATTCACCTTGCCTGATGCTCTAC
AATAAGTGCCTTCCTTTCTATCACGGCAGAAACCTCAGTG
TGAGCATCTGGTTTCATTGCACCAGGCGAGTGGACGCCGG
TTTGGTTCTGTAACGTGAATATCACCATGCCCAGGACAGC
GACTCCAAATTTCTACACTCCTCAGTTTGATGTGGTTTCT
CTTTGGGCTTTGTGTCTGTTATTTCATTTTCTTGGTCCTG
GTGGTTTTTTCATTTTAAAACCCATTTTTATCTCGGCCTC
CATTTCTCTCATTTGAATTTTCATTTAAGCCCAAGTGATT
TTCTAATAGCTTGAGTCCCTTATTGAGTCATTTGTCTCAG
GGCCAAATGCAGAGATGATGGCTCCACTTCCTCTCTGTGT
GCTTTAGCAGAGAGGCTTTTGCTTATGAGCCTGGGGTGCT
GAGCAGTTTAAGAAAGTGTCCTTGGGCTGTGACTGCACTG
CCATCCTGAAGAGGTGACCTCTCCTCATTGAAGGGAAGGG
AGAGGCCTTCCCAGGCTCCTCTCTCCCGCAATTCTCCCCC
CAATCAAAACACTTGCAATCTGGGTGGTAATTGATGCAAT
AAGGTTCAAAGGTAAAAAGCTAACCAGGCTTTGTCTTTTA
AATGAAAACCCCATTCTGAAATAGAGCACAGCAGGTGGGC
AGGAGCTGCACTCCTTTCGAAAGCTGTCACACATCTGTGC
AGAGGCATGGTTAGGGTTTTTTTTTGTTTTTTTTTTTTTA
AGCAGCAACTGCAGCAGCAGCCTGGGAACCACTCTGTACC
TGCTGCTCAGGCTTAGCTGCTTCTCTGCAAACTGTGTTCA
GTGGGAGGCCATTTCCCTGTTAGGGAGGGCCTGTGGGGAT
GGTTTCCCTGTCTCTAGGGACCAGCTTTGGAGCCAGAACA
TTGCATTCCCCACCTGAAAATCCCAAATATGCATTTTCTA
CTTCTGAAAGGAAATCACTGTCCATGTAAGCTAAAAACAC
CCACTGTCCAGAAAAAAATACACACACATATGCATATGTG
TATATCCATAGAAGTATATATAAGATGTACAATTGAATAA
TATATAGCAAATAGTATATTAATAATTAATAATAATATTT
ATTAGTAATACATTATTCAAATTTGTCATCTCACTCATCC
TCCAATATAAGTTCTTTAAGATACAGGATAAAAATTTTGG
TGACTGTAGGTGTCTTTTGTCCTTGAGGTACTCAGAATCG
GGTCATTGTGGATTGGAGGATCCATGGGTAGATTTTTAAA
TTCAAAACTGGGGGCTAAAGCAGCTGTCTGGGCAAACCAG
ATTAATACATTAAAAAGAAATAAAACCCAGAAGTGACTGG
AATTTCCTCACTTGGAGTGGCATGTTTTACATTTGCTGTT
TTGTCAATGGAGAGCAAGACCGGGGTATTTTCTAAGCTTC
CTGGTCTCCCAGGAGAATTTTGTTTAATTCTTTAAATCAC
GGCTTTTAAATTCCTGGCCAGCCGCCCAAAAGGCTGTATT
GTTGAACCTGCCTTTTGTCTTCTTCATAACTGTGCTTACC
CTCACAGGGTCTTTAGGAGTTAAGGAATTGTCCTTCAGTG
AGTTTCGGTCAAAGGAGGCAGAACCTGGAACTCAACATCA
GCCCTTTCGATGGGGCTTAGGCAGATTTCCGGATGGGAAG
AGGGCTTACCCCCAGCGGTCTGCATGTAGCTCTTCAGGCT
AAAATGCCTGTCATCTGCTACAGATCAAATGCAGGACTAA
TTGGCACTCCTGAGCCAACTCATTTTTGGATGAGTTTCCT
TCTGATGTTTTAAAGCATCTCAAAAGCCTCTTCTATAAAT
GATTCTCAAGAACCCTCGCAGAGAGAGATTAGTCTCTTAA
CTATAATAGGAGTAGGCTTTGGTCCAGATTTATAACCATT
CTATCTTTCATATTGAATAATAAAATCTAGGTTTAGTTTA
ATTTCTTCTAATTCCTTTTCAGTAACTTATCTTAGAAGCT
TAACCAAAAAGACGAGAATGAAGAAGGAAATCAACTCATT
TGCCACTGTCAAAACAGTTGTAAGGTGAAAGATTTATGTG
GTCTGAAGAGAAACCAGAGAATTATATAACTTAAAAATGA
TTTCAGGCACATGCAAATGGGATAATTAACAAATATATCA
AAACGAATAGGGGGAAATTCTAATGCTGTAAGCTAAAAAT
TTCATGAAAACATGCCTGCAGAGAGAAAACTCTTTTTTTT
TTTTTTTTTAAGGAAAGAAAACCATAATAATTATCATAAG
GTCACTACTAAGTGCCAAACATCAGGCTGGATTTTTTAGA
GGCACTAATGTATCTAATTTCCATGAAGCCTTTTCAAAGT
AAACGTTATTCTCCCCATTTTACAGAAGGAGAAACTGAGA
CTCAGCAATATTAACTGACTTACCCTGTCCATAGATAGTA
AGTAAATTTGAACCCAGGGCTAGTCAGCTACAAAGTACAT
ATCCTTTCTATTTACATAGCTGTCACTAAAAAAAAATCTA
ACAACGATAATGACAGCAACAACAACTCTAAAAATGTGTA
AGACAAGAAATTTGAAGCACAATTATTTACAAATATTTTA
TACTTTTAAAAGACTATTCATTTCAGGTTTCTGAATGTCT
GTATCAGCATTAACCAATAGAATTTTCTGCAGTGAATGTA
AATATTTTATCTCTGTGCTATCCAATCAGGTAGTCACAAG
ATACAGAGAAATACTGAGCAATGAAATTGTGTTTTATGTG
ACCAAGAATCTCAATTCTTAATTTTATTTCATTTTGAATA
ATTAATTAATAATTAATTATTTAATTTCTATTTAAATAAC
CACATGCTGTATGCCTAATGGATCAGGCAGCACCAGATCT
ACATAGTTATAATTAAAATGCTCAAAGACAAGCTCGGAAA
GAGGAAATTTTAATGCAAGCTTAGTGCCAAAGTTGATATT
TTTCGTTAATGCCATTAATGAAATTCCTGGAAAATAGATG
AGTCTCATGTAATTGCAGACTCACCCATGGGTATTTATAC
TGTGGATTGAGAGTTAGTTCTCATAATGAATTCCTACATG
TCGTCAATGCCCAAATGGATTTAGGACACAATTTTAATTC
TCATGTCTGCAATTCTCATATCGACAAGGGACACATTTTA
TTTTATAATAGTAAATTTAAATATGGCAGAGGAAAGGATT
TTTCTTTTCTTTCACTACACACACACACACACACACACAC
ACACATTGTTCCTGAAAGCCTTTTTTTGTATTATAAACAT
ACAATCCAGATTCCAGTTATTCTCAAAACCAAGCACTTTT
TTTGTTGTTGTTCTTTATTTTGTAATGTATGATAGTGTGT
GATGGGGTTTGGCTCTGTGTCTCCACCCAAATCTCATATC
AAACTGTAATCCCCGTATTCCCCATGTGTCAAGGGAGGGA
CCTAATGGGGGTGATTGGGTCATGGGGGCAACAGCATTGC
TGTTCTCATGACAGTGAGTGAGTTCTCACGAGATCTGATG
GTTTTACAAGTGTTCGACAGTTCCTCCTTCGCACACACTC
TCTCTCCTTCTGCCTTGTGAAGAAGGTGCCTGCTTCCCCT
TCTGCTATGATTGTAAGTTTCCTGAGGCCTCCCCAGCCAT
GTGGAACTGTGAGTCAATCGAATTTCCTTTGTCTATAAAT
TACCCAGTCTCAGGTGGTATCTTCATAGCAGTGTGAGAAT
GGACTAACACAATATGTAAAGATATGACCTCCAAAAGTTA
TTAGAGACATTCTGACCCACATTCGCTCAGATAGGTTACA
ATTCCCCCCTGTGCAATGGAAGCTATTTCTGCCTCATCCA
GATCACTTTCCTGGCCATCACCCGTCCCTCAACTGCTGTG
AGTGTTGCCTGCTAATGGCTCAAAGCTGCCTCTTCTCTAA
AGAAGGGCCGTGGAAAAATGGGAGCCCCTAGCCCAGGAGA
CTACACCTTCCTACAATCCATACTTATTCATCCTTAGGGG
ATGACAGGCTGATGGAGGAGCAGGTTCCAAAAGACCAATC
TCCCTTGTCAAAGTAGAACCAATTTTATGGTTCAATTCTT
GCTCCAGAGCTCCCCATGGGATCAGGCTGGTGGTTGTCTC
CAGGCGAGATTATATCCTTCCTTAACTCCTTGTCATAGTC
TATTCAGGATGCTATAATAAAATGTCATAGGCTGTTTATA
AACAACAGAAATTCATTGCTCATGGTCTGGAGGATAGGAC
AGCTAAGATTAAGGTACTGGCAGACTCAGTGTCTGGTAAG
GGCCCACTTTATCACAGACAGTGCCTTCTCTGTGTCCTTA
TATGGTGGAAGAAGTGGACAAGCTTGCTTGGGGTTATTTT
ATTAGGGCACTAATCTCATTTCCAATGACCCCGCCTCCCA
ATACCATCACTCTGGTGATTACTTTTTAACATATGAATTT
TAGAAGGACACAAACATTCAGACCATCGCCCTCTTCCTCT
GTTCTATCTTACCCCCATCCCTTCCCCAGATACCACAAGC
TCAATAAGTCACATGCACCTGAATCCTTGTCTCAGGTCCT
GCTTCTAGGAAAACCTGCCTAACACACCATCTCAAAGACC
TGAGTTATTTGCATGACCAAGAAGTTGCCTGTCAATGTCT
GGGCTCACGTGTTCCTCCTCAGAAAATATTTTCACTAATA
ATAGAAGATATTTTATTTTCACTAATAAGCTTTGAGAAAC
AGTAAACTTTTGTTTGTTCTTTTCTGTGCAAAAGTTTATC
TAAGACATTCCAGAGGTAAAAGGGTTATGTGATATCACCA
CAGCTAGATTTGGAATACAAACCCAACTACAAAATAGAGG
CTGTCACCCCTGCCTAGTTAATCAGTCAAAATGGGAGTGC
TCATTGGAGTAAGTATATTTTCTGGCTACAGCACAATTTA
GAAAGGCATGATGGCTAATTTTATGCATCAACTTGACTGG
ACCACAGGGTGCGCAGACATCGGGCTGACCATTATTCTGG
TATGTCTATGAGGGTGTTTCTGGATGAGATTTGCATTTGA
TTCAGTAGAATGAGTAAAGCAGATTGCCCTCCCTAATGTG
GGTGGGCCCCATCCAATCAGCTGAAGACCAGAATAGAACA
AAACAGCTAAGTAAGAGAGAATTGCTCCTGTCTAATTGAT
TGAGCTGGGATATTGGTCTTTTTCAGCCCTTGAACTTAGT
CTAAAATACTGGCACTTCTTGGGTTTTGAGCCTGCTGGCT
TTCAGACTGGAATTTACACTATCCACTTTCCTGGCTCTCA
GGCCTTAGGACTCAGACCAGGAATATCCTATCAGCTTTCT
TGGAGCTTTGGCTTGCAACTATAGATCTTGGAACTTCTCA
GCCACATAAACTCGTGAGCCAATAGCTTATAATGAATGTC
ATTTTATATCTACCTGTATTCTATAACCAGAGAGATAGAT
AGATTGATTGATCATCAATCACAGGTAATCTCCTATTGAT
CATGTTTCTTTTGAAGAACCTTGCCTAATACAGGAGGTAA
ATTTTGCATAAGCTGATTGTTTAAGATTTAGATTCAATAG
ACAAGGAAGCAAAAGAGTGCACAGTGGGTTGTACATATAA
AGTTATGATAACCACATCTCATTTCTTAAGCATACACACA
CACACACGCAAAGGGCTTAGGCCAGAGGAAAGGAAATATG
CGTTCTGTATGTCCTGTGTTGCCCTCAGTCGCACTGAATA
TTAAACAAGAACAAAAGCACTCATTTAGAATATACAATGA
TTTGGTAGAAAACAAAGTGTCGATTTATTCATCCATAAAG
AGAAATAAAACCATCAAGCAGATTGGCTTCTGATGTTTGC
TGTTCAGTTTATTCTACCCCTGCAGGCAAATTTACAGGGG
AAACTAAATTAAAACTAGAATTTTTTATTGTCTGAGGAGC
AGAAGGGATTTGGATGACTCTCCATGCAGAAGTCACTCAT
CTATGACCACCTGACTTTCTGCTCTTCCTGTGGGGCATGC
CAGCTGCAGAGTGGCTTGCACCAGGTCTCTCTCCCCTGAG
CAAGGATGGAGGCCCCTTGCCAGCAGGAGCCTCTCTCGTT
GTCATTTATCTGGACTTTCTTGACTGGCCAGCTCCCTTCT
GTCTAACTGCCATATTTTATATATTTTTTCTGTAACATTT
TTTTGGTCCTGTTTATTTTTTTCTGATGTCAAAGATATAT
GATCATTTATAAAATCTTTGGACCAAGTAACAATTTCTTA
CCACCTAGAGATAATCACTGAGAGGAAAGTGAGTACCTGC
CTTGTAGTGAAGAATAAAGGAGCATGCATGGAATTGAGGA
CATTGCCTGGAGCATAGAAGAGCTCAGAATGATCTTTCTC
ACACCTTTTAAAATATTCTTTATTTCGGCTGGGCGCGGTG
GCTCAAGCCTGTAATCCCAGCACTTTGGGAGGCCGAGACG
GGTGGATCACGAGGTCAGGAGATCGAGACCATCCTGGCTA
ACACGGTGAAACCCCGTCTCTACTAAAAATACAAAAAAAA
AAAAAAAAAACTAGCTGGGCGAGGTGGCCGGCGCCTGTAG
TCCCAGCTACTTGGGAGGCTGAGGCAAGAGAATGGCGTAA
ACCCAGAAGGCGGAGCTTGCAGTGAGCTGAGATCCTGCCA
CTGCACTCCAGTCCTGGCAACAGAGCGAGACTCCGCCTCA
ACAAAAAAAAAAAAAAAAAAAAAAATTCGAGGTTCAGCAA
ACTTTTTCTTTAAATAGCCGAATAGTAAATAATTTAGACT
TTGTGGGTCTCATGGTCTTGCAACTACACAACTCTTTCAC
TGTACTGTAAAAGCAGCCACAGACACTACGTAATGAATGC
TTGTGTCTGTGTTCTAATAAAACTTTATTTACAAAACAGC
CAGCATGCCACCTTTGGTCCAAGGGCCATAGTTTGCCGAT
CTCTAATCTACATCATCATCTAAAATGGCTCCAGAGTAAA
TAATGTATTTTATTATTAAGAAAAAATTTTATTTTCTAGT
AAAATAATTTACAAATGCTTCTCTCTTTGCTTTTCAAATG
TGCCTTTTGTTCAGTATCAGGATCAATTTATAAATAATTG
CTCAGTATAACTTCTGGGTGTGCTTCAGGCATGAGAAGTG
GGGCATGTTTCCTGACGGCAAATGTTGACAGCACATCTAC
TCAGGCAGAGTGTGCCCAGCGACCCAGCCATCCGTCCTCT
CAGAATGCACCACACGGGTTTCCTAGAATGCATACACAAG
GGTATTCATGGCAGAATGGTGTCATACCCAGGAGCTGAAT
GCAATCCAAACACCTGTAGAGTAGAAAGGATAAATTGTAT
ATTATAATGTAAAATATTATATGGCAATGAGAATGAACCA
ACTACAACTGCATACAACAGCATGGATGCCACTCACAAAC
ATAATGTGAGTGGAGGAAAGAGAGCATGCAATTTGATTTT
ATTTTCATACAGTTCAAAAACTAATCCATGATGTTGAAAT
CACATAAGTGGTTTTCCTTGGGAGAGAGGTAGTTAGTGGC
TGGGAAGGGTAGGAAAGGGCTTCTGGGGTGCTAATAATCT
ATTAGTCCGGGGACTGATTTCACAAGCAAATTCACTTTTA
TGAAGATCTTTTTAAATTTTTTAAAAATTGCAACAGTTAT
TTTAACAACTACCTATATGAAAAGACAGCCACATGCCAGG
CACTGTGCCCTTGACACCAGTTGTCTATCTAATCCTCACA
AAACTCCTCCAAGGTGTTTTCTCAGCCCCATTTCATTATG
AAAACAAAGGCTCAGAGAGGTTAAGAAACTTGCTCAAAGT
CACGCAGGTAGTGAGTGGCTGAACTTGATGGTATTCTGCA
GACACCAGGAGAAAAACATGCAACTTTATGAAATCAGTCT
ATAAACTGGGTATCCTAGTGGGACCGTGTGATGAGATTTT
AGGAGGGAGAAATCTTGGAGATGAAAGACGGAGGTGACAC
CTGTGCTGTGTTGAGAAGCAGGAGGAAAGAAGGAGGTGTG
TGTGCAAGGCTGAAGCACCTCAGTATCTAAGTACCTCTCC
CTCCCCTTCCGTCTGGACTGCCATAGTGCAGACAGGGGGA
TTGGAAACAGGAAGGTTTCTCCTGCTCAGCGCATTGATTC
CTTTTCAAAATGTACACCAGCTCTAGCATGGCTCAACATG
GAAGTGATGATTTCTCCTGGGAGGAACCAATGGCTCCAGA
ATGAATCCACGCACAGATATGGCCTCTGTGGGCTATGGCC
TTAGATGTTATATTTGTAATCAAAGCAGAAAAAGCCCTGA
CTCTGGGTGATTAAATATGGAGAAAAACTAAGAACGCCAT
TTAACCGGTCTTCTCTAGAACTACTGTAGGTCCAATTCTG
TCCGTTGGCCCCTCCTCTCTCTCTCCTAGAAACTCGCATT
AAAGAGTCAGTATTTGCAAGCTTGGTGCTAGACACTACAA
CATCTTATTTGTTTAAAATGACAGTCTCAATGTAACCTGG
TTCATATAGAAGCTTGTGAAAATATTCATATGTCCCCAAA
TAGAAATAGGAGAGTCTATGACCCAATAAACAAATACTGC
AGAAAACTGGTAACTTTCAAATAAAGTCTCTCTGTAGCAC
AAGCAGTAGAACTTGAGAATTTGCAACATTTATCTGAATC
CCTGAAGGTATCAATAAACTTTTATATGGAGCAAACAGTC
TAAATGCTAGAAAATATGCATCATAATGTTTTATGTTTTA
TTTAGCTGCAGTACATAAATTCCCCCGGGCCCCACAGGCA
AATACTGGTGGGCTATGACTTCCGGCATTTAAAGGGATTC
TCAGACATTTATCTTAGCCATTCCAGTGTGATACTTCCAC
TCTTTATTGTGGAATCAGTTACTGTGGGCTTTGGGGAATT
TGTGATTGCTGTTTTCAAAATTCTTTTTGCAGAATTTAAT
GAAGTCAAAATTACACAAAAGAATCATTTTTGAGAGAAGT
GAGTCATCTATGTTCTCTATCCGAAGTGCGCATGGAAATC
CGTTGCTTTAATTGTATCTAAATACCTTCTCTTTCATACT
GGTTTGGTTTATGTACATATATGCCAGCAAAGAAATAGCT
ATTATGGCTGTAAATTGTGCCTGATATGAGATTAATAGCT
ATAAAAATAGTCCTCGAGGGAATTAGGGGTCTGGTTTAAC
CATCTCTGTAATGTTCCTGCTTCCAGAGTGATATTTCACG
GGTGTTGTAAAATTTATAAGACTATATTCATGAGGTCTGC
ATGGTTCCAACTAGACAAGACTGGCTGTTTATCTTAGCAT
TCAGTGTCTAATAGAAGCTGCCTTCATGATAGTCCAGGTG
TCACAATAAACACACGGTACAAGTGTTTATAGAAGCTGTA
CTCAATACTGGATCACAGAGCTTACTCTGAAGGTGAAGGA
AGAGATCAATAAAAAAAACTGCCCTCCTCTTTCAATAATG
ACTCAGGAGGGCAGAGGAGGGTAGGCTGGGCATGTGGGGG
GACGAAGGGGTCAGATAATAGTAATTGCCACTTCATAATA
CCCCACAGGCTGGAGAGGAAGGAGGAGTGGAATATATTCT
GTGTACCTCTCATTGTTGGGCTGAAGGCAAACAGGTAACT
CCACTGGTGTGCTGAGGCAGCTTTTACCAGCTCTCAGGAG
CTTACTACTAAATTTTCAGAAATTTTGTGAGCCTGTTGTT
CAATACTGCCTTTATGAAAAATTGAATCATGCAAACTTAC
AATTAAATAAAATATACTTAACAAAATTGATAAATGCTCA
AAATTCTTCATTTCCTAGTCATTGCGCTACATTTTACTAT
TATCTATGCTCAGCCTTTATCTACATCTCTTGCCTATAAG
ATGGGAATGCTGAAATGGTATGCAACTGTAAAACTGGACA
ACTGGACAACTGGATAACTGTACAAACCTTCCTGGTTGTA
CAACTTCACAGTCAGGAAAACCAGATTGGTAGCTTGTCCC
TTGCTGGAAGTATTTACACCACAGAAACTGGCAAATACTA
AATCTCTTGGTGTGTGTGTTTGGTGTTGGATAGCCAGTTA
AACATATTCCATTGGTCTTTATGTCTGGTTTTATGCCAGT
ACCATGCTGTTTTGTTACTATAGTTCTGTAGTATGATTTG
AAGTCAGGTAATGTGAGGGAGTTTACCAGCACACTATAGC
CGAATCCCCTTTTTGCTGTTGTTTTTTTCCTAACATCCTA
GTTGCTGATCACAATTGCCACTTGTACCCCCTCCTCACTT
TCTCTGCCATTCTCTGGCTACCGTTTCTTGGAACAGTTGA
ACAGGCCTTCCTGCTGTGGTTAAAGCAGACCCAAAAGAAG
GAAAGATGAAAAGATGGTTGCCATCTTCCCTGTGGTCCTT
GCTAGTGAGGTAGCAGACTAGCAGGACTTATTTCCTAGCT
CCAACAGGAAGAGATAAGGGAACTGGTTAGAACCAGCATA
TGGCATTGAAGGTAACCTCTGGTTGCCCTCACTGCTCGTC
AGCACTCACGTTTACATTACCCGGCTTCAAATCCTACTAC
AGAGCTGTAGTAACAAAACAGCATGGTGCTGGAATGAAAA
TAGACACATAGACCAATGGAACAGAATAGAGAACTCAGAA
ACAAGTTCATACACCAACAGTAAACTCATTTTCAACAAAG
GTGCGAAAAGCATACACTGGGGAGTTTCTTCAATAAACGG
TGCTGGGAAAACCGGATATCCACACACAGAATGAAACTAG
ACTCCTATCTCTTGCCAAATACATAAATCAAATCAAAGTA
GATTAAAGACTTTATTTAAGACCTCAAACTGTGAAACTAC
TACAAGAAAACATTGGCGAAACTCTCTAAGACATTAGTCT
GGGCAAAAATTTGAGTAATACCCCACAAGCACAGGCAACC
AAAGCAAAAATGGACACATGGGATAACATCAAGTTAAAAC
GCTTATGCATGACAAAGTAAGCAATCAACAAAGTGAAGAG
ACAACCCACAGAATGGAAGAAAATATTTTCAAACTACCCA
TCTGACCAGAATATATAAGGAGTTCAAACAATTTTATAGG
AAAAAAGTCCTAAAATATGTTTAAAAATGGGCAAAAGATC
TGAATAGACATTTCTTAAAAGAAGACACACAAATGGCATA
CACGCATATGAAAAGGTGGTCAACATCACTGATCGTCAGA
GAAATGCACATCAAAGCTATAATGAGATACCATCTCACCT
CAGTTAAAATGTCTTATGTCCAAAAGACAGGCAATAACAA
ATACTGGCGAGGATGTGGAGAAAAGGAAACCCTTGTACAC
TGTTGGTGGGAATGTAAATTAGTACAACCACTGTGGAGAA
TAGTTCAGAGGTTCCTCAAAAAAACTAAAAATAGAGCTAC
TATATGATCCAGCAATCCCACAGCTAGGTATATAACCAAA
AGAAAGGAAACCAGTATATAGAAGAGATATCTGCACTCTT
ATGATTGTTGCAGCCCTGTTCACAACAGCCAAGATATGGA
AGCAACCTAAGTATTCATCAGTGGATGAATAGATAAGAAA
ACGTTGTCCGTATACACAACACCGTACTATTTGGCCATAA
AAAGAATGAGATCCTGTTATTTGCAACAGCACAGATGGAA
CTGGAGGTCATTAAGTAAAATAAGCCAGGCATAGAAATGA
GAACTTCACATGTTCTCACTTATTTGGGGGAGTCAAAAAT
TAAAACAATTGAACTCATGGAGGTAGAGAGTAGAAGGATG
TTTATCAAAGGCTTGGAAGGGTAGTGGAGGGGTTGGGGGA
CAAGTAGGGATGATAAATGGGTATAAAAAGTTATCAGAAA
GAACAAATAAGGCCAAGTACTTGATAGCACAACAGACTGA
CTATAGTCAATAATAATTTTTATTTTTATTTTTTATTTAT
TTATTTTTTTAGATGGGGTCTCACTCTGTCACCCAGACTG
TGGTGCAATCATGTCTCACTGCAGCCTCGACCTCCCTGGG
CTCAGGGGATCCTCTCAAGTAGCTGGGAGTACAGGTGTAC
ACCATCACACTTCGCAATTTATTTTTATTTTTATTTTTTG
TAGAGACAGGGCTTTGCCATTACCCGAGCTGGTCTCAAAA
CTCCTGACCTCAAGAGATCCACCTGCCTTGGCCTCCCAAA
GTTCTAGAATTACAGGGATGAGCCACTACCCCCAGCCTTA
TGGTCAGTAATAACTTAATTGTACATTTTAAAATAACTTA
AAGAGTATAATTGGATTGTTTGTAACACAAAGGATACATG
TTTGAGGGGATGGATACCTCATTTACCATGATGTAATTAT
TACACATCACATGTCTGTATCAAAGTATCTTATTTACCCC
GTAAATATACACAACATGTACCCACAAAAATAAAAAATAA
AAAAGACACTCCCACCAGTGTCATGACAGTTTACAAATGC
CATGGCAACAACAGAAGTTAACACCTATTTTCTAAAGAGT
TCTGGATAACTTGCTCCTTAATTTGCATGTAATTAAAAAG
TCAATATAAATACAGCTACCCAACAGCCTATGGGTTAGCC
TTGCTCTGCACAAAGCAGCCACTCTGCTGTACACTGCAGC
TTCAGTAAACCTACTTTCCTCCACTGTCAGCTTGCTGTTG
AATTCTTTCCTGAGTGAAGCCAAGAACCCTCCCAGGTTAA
GCCCCACTTTTGAGGCTCACCTGCCCTGCATCATAAATGT
GGATTAAATTCCCATTATTAGTGTCCACTGTTGTCATCCC
AAGGCCTGTATGCATCCTCCGGCCCCACTCTTCCACTTAC
AGCCCCTCTCTCTTTCTGCATTCCTATGCCCTGGAGAACC
TCATACAACACTCTGGGTTTGGGGCAGAGGAAGCAGGACA
GCAGGAAACAGCAGAAAGAGCATGGATACAGGTGTCAGAA
AACCAGGATTTTTGAGCCAATGGTTTGCCACTTTTTAGCC
TGTGATAAGTCACATGTACTGTGTGAGCTCTATTTTCTCG
TCTGAAGAATGGGGTGAAAGTAACATCTTCCATGCCTACC
CTATAGAGTGCTGTGCAGTTGGGTGCAGTAATGAGTACAT
GAGAAGATGATCCATAAACAACCACTTTTACATTTCTGGG
TCTTCAATATGTCCCTGTTAAAAAGTATTTTTAAATACTC
TACAGAAATAACAAGCACTAACTGATTTTTGTGGAGCATC
ATAAAATGTTAGAAGCAGAAGAAATCTTTCAGATAATCTA
CCAATGTATTGTTCTGACTTAAGGAAAATCCCAGATCTGC
CTCAAATCTTGCCCACTCAGAAACTATTTTACATAAAACC
GAAAGGCTTATTTGGGATCTTTGTGTCATGAGTAACAAAG
ATTCATTCAGTTCCTTCAGGAGGAAAAATAGAGAGAGTAG
GTTATTACAAAGGCACACATGGATTGTGAAGGTGAGAGCT
CATGGACGTAATAGTAACATTGATAATAGCACTTTAGTGC
TTTCTATGTTCTATGTATTATTTCTTTTAATCTTTGCAAT
AAACATATGAATTGTGTTCTACATTTTCCAATTGAGAAGA
CAGAGGCTTAGACAGGTTCAATATCTTACACCACTGCACA
GCTATGTTGTGCCAAATTGAAATATGAACTAGGGTCTCCA
GAACTATGCCTGTAACTTGTATGACATGTTCTTCCATGAA
CATAGACTTCAGGGCACCTGCTCCCCTGGGAACCAATGCC
AGGAGGGGTTTGCTGAATGACACAGAGAAACATGTTCTCT
CTCTTGTAGCATCTGGTTCTCTATCAGCTTCTGTGTTGTC
CTTTGCTCCCAGGCTTCTAACTTCAGCTTGCTGGACTATA
GTGATGACTGCAGCTTCAACTGGACATGTCCTTTTATTAA
CTCGGTCTCTGGGTTTTCTAATTTCAATTGCCAAAAGTGA
ATTCACATGGGTCCTTCCCATCCTTTCTAGCCTGGCCATA
AGTTAATTCCTGGATTAGGCCTCTGTTCCTGCTCCAATCA
GGTGTGGACATGCGGCCTGGAATAGCATGTTTTGTACACC
CATTCTTTTATTAGACCTCCTAGAGCTTCTCATATTCTTC
CTTTTTTATAGCTATTTGTATATTCGTTTTAACTTCTTTT
CTTGACAAAAAGAACCAGAAGTACAGACTAATTCAGCTTT
GTTTCCAGCATTTAGCACAGTAGCAGGTGTTCCAGGAGGG
TTAGTTGAAGAGGTAAACTATCCTTTGGCAGATGGACAGG
CCAGATTTACACTAGTGAAGATAAGTGTATAATTTAAGTA
GTAATCCAGGGAATTGAAGGATTTATTACTTTGCTTCAGT
TCTCTGTTTCAGTGAAAGGATAAAATTCTTGGTCTTTATT
ATTTAGATTATTGGATCAATTTTCAGTTTTACTCAGCTGA
TATCCATTTTCTGCAAGACACGGAGAGTAAGTTTATTTTT
TGGGCCATAGTCAAGATACATCGATAACCCAGAAAGGGGA
AGCAACCACTGGTGTCTCCTAGCCCGCAGGTAGTTCTGGG
CTAATCAGGAAGGAGCACACTTACTCCTGGTAACTACCTC
TGGTTCTTTCCATCTAGGCACACTAGAAGACTTCCAGACA
CTCTTTGCAGCCGTGTTGGGATCATGTGGTTAGTCAGATG
TCTTATTCTGTTTTTTGTTGCTTATAATGGAGTACCTGAA
ACTGGGTAATTTATAAAGGAAACTAATTTATTTCTTACAG
TTCTGGAGGCTCAGAGGTTTAAGGTCGAGGGATTGTATCA
GGTAAGAGACTTCTTGCCAGTGGGGACTCTCCGAAGAGTC
CTGAAGCAGCACAGGGCATTGTGTGGTGAGAGGACAGTGC
TAATGTGCTAGCTCAGGTATCTCTTCCTCTTCTTATAAAG
CCACCAGTCCCACTCCCATGATAACCCATTAATTCATTAA
CCCATCAATCCATTAACCTATGAATAGGTTAATCCATTCA
TAAATGCAGATCCCTTATGACCCCATTACTTCTTAAAGGC
TCCATCCTTCAGTACTGCCACATTGGGGATTATGTTTTGA
CATGTATTTTGGAGGGGATATCCAAACCACAGCATCAAGC
CAGCGAACCCCAAGTAGAAGTGAAGGGAGTCGTCTCCCCT
TAGAGGAAATTAAAAATGGATCTGAGTTTTCTATGCCCCT
TTCTTCCCTACCACGTTAGTGGTGGAGGCTACCTGTTGAG
ATGGTAGAGCTGCAACATGAAAGCATACCCTGGAGAGTCA
CCTGACATGTGCCTTACTTTGTGTGAGCAAGAAATAGGCC
CTGGTTGTTCTATTTTTTGAGATTTGGAGGTTAATCTGTT
ACCAAGGAATACCATCACCTTTCCTGAGGAATACCAGTTT
TCTAAACTATCAACCCATAGCCTGGCCTGACCTAGACTTG
CTCAGAGGCTACCTTCCCCCATTCAGACCCTGTTAGGGTG
GGTAGCTCAGTGACTGTCAAGTAGCAGTCATGGTGAGCAC
AAACTTTGAATTAGATAGACCCAGATTTTAATCATCTCTG
ATACGTCATAGCTATAGATCTTTGGGAGAGTTAAATTCTC
TGTATCTCTTTTTTTGTTTATTTCTAGAAAGGGGGTGACA
CAGTGTCACAACTCATGAGGCAACTCATATGGATAAGATG
AGAAAATGCATACTTAGCCTACCTTCTATTAGTTTAGAGT
CCTTCCATTTCCCTTCATGTCTACTATGTTCCATCTCTCT
TAAAGTCACCCAATGCAGGGACCATCCCTGCATTGCATCC
CACAGTCTCTACTAGCATAGTTACATGCACCTACTACAAT
TCTGCTGAATTAAGTTATACTTCATTAAATTGGAAGATGA
GGATGATCTGGAAACCAGCTTTAGCAATGGCCAGTCTCGA
CCAACCCAGATACTAATTGATGTAGCCACACTTTGGTTCT
GCAGTGGCCAGGTGATATGGATATTCCAGAAACATTTAAC
AATTTACTTGCAGCCTCACCATGACTTTGAAGTGATATAT
TGGTCTGCGTAAGTGTTCTTTGAGTGACACTAGCCTTAGC
GAGGGTTCTTCATCCAATAGCCACCCTTTGGGATTAGATA
TTAGGCCATCATTGAATGTTCTGGTTCTTCTATAGATGAT
CTTATAAAATTACAAGACTTAAGTCCAGACTTTCATCCCA
CATAAGCATGTTTAAAATTATGTAGGGTTATAATTAGTTC
CTGAATAAATTGTGGGTGTGGGTGCGTTGGCTTCATGAGG
CCAGATGTTCCCTAACAGTCACACTTGATACATCTAGACA
GTTTCCCCAGAGCATCTCACAATTTTTGGATTCACTCCAG
GTAGTTCCAAAAAATGACCTCAGTTCTGCAGATTTCACTT
TTAGAAAAAAACTAGACTTCCATATGTTTCCTAAATAGAA
ATGGAAAAATAACATGCAGGAAATTATACGTGTGAGAAAA
AGTAGTTAAGAGTCTCCTATTAAAAAGCCAAAGTAAATTT
CTTGAGGCTTTAATTAAACAAGGCATCAAGCAAAAAATCT
TAAGTAAACTATAGGCTTTAAATATTCATCAAAGGAAATC
CATATGTAGCAATAGATTTGTACAGAATTCCTCCTAGCCA
TATATTCTGACAAACCTCATGTCCTCTGAGCTGGTCTCAT
ATTATGTATGGCACTAAAGGTATCTTATACAAATGCCATA
GCTGGTCTTTGAAAGAGCACCCTTTTCATATGCATTCAAG
ATGTAACTATTGTCTTCTACTAGATAGTGGTAAGAACCCA
AAGCATTTCTCCTGATTTTCCCCCTAAAACCTTCGACCAT
TGGATTTGGAAGAAAGACATTGAAAATATCATTTCCACAC
AACATACTGCACTCAAGCAACATTCAAACCCAAGTCCATT
GGGATTCTAGTCAGAAGTCATCAGCAGTGGCCTGATTGTG
CTGGGAGCTTCTCTCTGCTCTGACCAGATGTGGTTAGAAC
TAACTAGATGTTAGGTCTTTGAGAGTCCAATGACGAGGGC
ACTTGTGGAGAAAAATGCACTCACATGGTGAAAGTCTAAT
GAAAAATGCAACTCCCTGCCTCTGCCCTCCATTTCATTTG
TGCTTTTATGAGAACCCATGTTTACAGGGAAGCTTCTGTT
TGCTTCAGCTCCTGGCAGTTGCTTTTGTTTCTCTTCCTGG
TGAGTAAGTTGGTGTTGGAAAAGAGAGATAGATGGGTTTG
GAGATCTAACAACTTTTGCAGGCTTGACAGAATTTTTTCC
ACACAATGGTTTTTTTGGAAAATGTCCTTAAAAGAGGTCT
GCATGGTCTTATCCAGTTCCCTGTTCTTTAACTTTTGTAT
GCAGATAGAAAGAAAGAGACACTTGGTCAAGACTGCCCCC
AAAGAGCTCCACAGTTCTTCTAGAACTGTCTGTGACAGAA
GGAATACCTTAGATCTCATCATGCTCCTCCTACTATGAAC
TAGAGTCTTTCCTATTCTTGTGTAAGTTAATTTTTTTTAA
AAAATGTTGTCCGTAGTGGATGTTAACAGGTGAAGGAGCT
ATTCATTTCTGTACTCCCTGTTTTAATCCTCTTCTACCTT
TTTCTTCCAGTCCCTAAAGGGGGAATTCAGACCGATGTAA
ATCAGAAAGCACCACAGACTCCACTGTGAGCTGGAGACAA
GGAATAAAATCAGGAAATGCTTAACTCAACAGGCAATCTC
TTTGCTAGCTGGGGCTGTCTAATTAAACAGCTGATTGAGT
ACATTCACCCACATCTCCTGCAGCGGGCATCATGAAATCT
AAGCACTAAGCTACAATACTTATTTGGAAGATTTTTTCAC
ACAGTATTAAGGAAGAAACAGCTTTTACAAAATCACAGCT
CCATCACCTTTCTAGTGCTAATGACCAGGTTCAAATATGA
AATATCACTTTCCAGTCCTCTGTCCTCTGTCTTTTGAGGA
CCCAGCATTCACCTGACCCACACAACTCGCAGCAAACCCC
AAGCCAAATGAGACCTGAGCAAGTGAAAATTACAAAACCA
GCAATTCTCTTTCCATTGGTCTGTCAGCATGAAGTGCCCA
CTTTCCCTGCAGTGTTAATAACCAAATATGAAATATTTAA
ATGGCTGCAAATTGCATCAATTAAAATTGTTTCCATCCCA
AGTAAGCGCAGATTGCTTGGCTGTTTTGACCCAACGTCTT
TTTATGTTTGATATACTTTCTTAATTAAAAAGTGCACAAT
GATCAAAAAAGCATGGGTAATTGTAGCATTAAGTTTTAAG
TGCAAAATCTAAAAAAAGGAAAAGGCTGAGGTTGAACTCT
TTTGTAACATATCAACTTCATGTATTACTGCTTCGTTACT
TTGAAAACATAAGAAGCCATGGATATGAGGGGTGCTTTTT
GATGCTAAAGTTAAGCTTGGTTTCTTTACCTAGGAAATGA
TGACCGTTTGGTATGACCAGGCCTTAAGGAGCAGAACAAA
CACTTAAGGATGTCAAGGGAGGATGCTTCAAATTGAGCCC
CAAACACAGGAGCTTCCACAGTTTGACGTAGTCTTTTAAC
AAATCAGATCAGATCAGTTTTTCTTCTGTTTAATACCCTC
CAATAGCTTCCTACTGCATTTAGAACAAATCCAAGCTGCT
GACCACAGGCCATGGGGCCCCACAAGCCCAGACAACATGC
TTCCCTCCTTTTCTTCCACTCACCTCTCTCTAGCCACATT
GGCTGAATGTTTTCTGGGAAACAGAGATTATTCAGTTTTT
TTCCAGAGGTAACCTTCACCCTTTCAGTTTCCTCTGCTGA
AATAATCTTCCTCAGATAATTTTTAGGATTTCTGCCTCTT
TCTCTTCCTTTAATCTCTGTTCAAATACTCTCTCTCCAGA
GAGATTTTCTCTGACCACTTTATCTCCCTCCCTGTCCCCT
CTCACTGCTGACGCTCTATCATGTCACCCTGTTGATCTCC
TTCATCCCACACAAGGCTCTCAGAAATGACTTCTTTGACC
ATCATGTTCTTATTCAATACCTGTTTCTTATTCAATACCT
GGTGAATCTTCAGAACCCGGAACGGTGCCTACATACAGCT
GTGCCAAGTACTCCACTGAAATGATTAACACTGGCTCCAC
ACCCAGGAAGCCTATAGATGTAGGTTCCTTCTGACTTAAA
ATGGAAGGGAATTCAGATGTGGGCCCCTCCCAGGCTCTGA
TCTGCTGACATCCAGCAGCAGGAACCGGTGATGTGATGGC
TTCTTTGCTATTGGGAGATAAGAACCAGAGGAGTTTGCTA
GGGGAACTGCATCTGAGGGAAGGAGCTTTATTAGGGACAG
TCCACCAGTTATGCTGTGTGTGTGTATGTGTGTGTGTGTG
TGTGTGTGTGTATATGTATATATATGTTGAATGTTCTATT
AAAACATCTATGAAATGGTACCTCTGAGGGAAAATGAAAG
ATTGTCTTTTCTTACAGGCTGTTTCCATGGTAGCGTAATA
CTCTTGGGCAGCACCCTAATGATGAGTTATTACTTTTTAG
CTAAAACACATTGTAGGGAACCAATTAATAATATAACTTT
CACAGCGAAACAATAGGTTAATTTTTCTTTCATTTATTCT
CAGATGCAAACATGCACAGACATATGTGTAATAATTTATC
CCAAGCTCTGACTCACTTGTCTTTGCTCTTTCTTCACTGA
GTTAGCAAAAGAAGGGAAAAGGAGGTGATATTGACCCTCT
GGGAATCCCTCAGGCGAAAGATGTAGGTGGCATCGCAGAT
GTTGCCCTGAGAGAGAGTGTTTTAATCACAAAAATCCCTT
TCTAAAACTGCCAGACCAAGTGTTCTAGCAGCTATATTAT
GTCAGATGTGATTGCACCTATGGTGCCTCTTGAGCTGCGT
ATCAGAACTGATATTACAAAATGGTTTGACTGATTGCAAG
GGCTTCTGAGAGAGATGCATCTGACATAATGAGAAACCTC
TCCCTGGAGGAGTAGCCAAATCTCTGTTTGGCCAACTGGT
CTTGGAGGCTCAGGGTGGTATCCTCCTTGTGGTCAAGATG
CACAGATGGCTCAGATTAGCGGAATCGCCTGCAAGGGAGA
GGAGATGGCAGGGATTAGTACAGAGTGGAGCCAAGGACAA
GGCTGGGACAAGGCAACATCGGACCGTGTCCCATGGGCTT
CTGAACAGCTAAAAGGCTTATGGATTTCTCTCTTAGGAAC
TGGGAATGTATTTGGTAGCTTAAGAGGTTAAATCCCTGGA
TTTCATGGTGCTTCTATATTTCTCAGATGCCTTTGTCCTC
TTCCTTCCAAGTCCCATTTCTTCAGGCAGACCTGGATGTA
GAGATGCCATCAAACTTATATATTATCCACAAAGAAAAAT
AATCAACAGAAATAGTTCACATGTTCATGTGTTCATGAGG
GCTCAGGAAATCTAAATCCCCCAATGCATACACATCAGAT
TATCATCTTTGATTTAAGGTAATATTTTCAAGCCACATAT
TTGTCAAGTATAAAGAAAATATAAGATAATGAACAGCAGG
GAAAATACAATAAAGAACTAAAATATCCTGCATCTCCTGC
CCTAGAGCTGCTGCTACATGAAGATGGAAAAACAAATAAA
AGACTGCAGCCGTTGTGTAAGTTACTGACACATTGTATTC
TAAAACTGATTATATATTTTTTTCACAGCCCATGGAGAAA
GTTGGATAATAGAAAAATAGAATATTCTATTAGTAGATAT
AGCTATATCATAATGTAGTTCACTTCAAAGTTCAAAAGTA
AACCAAAAGAGGGATTTATCAATAAATAATACTTTAACTG
GCCCAAATAATTTTCAAAGATTTGTTAAAATGGAATTGAG
AATCATTTCTACGCAGTTTGATACATACAAAAAGATGTGC
CTAAATATTTTCTAGAAATAGCTTCAAGTGACTACCGGGT
GAAGAGTAAAAAGAAAACGTAATGACATATCTCAGAGAAG
GGAAAAGGTTGACATGTTTATAGAAAAGAGAAGAACGACT
ATTCTTGAAAGAAAGGACAAATGTGTACAGAGCATCTCCA
CATTGAATTCACGGAGACTCTTCTATTTCACCCTCAAAGG
AACTCCGAAGGGCTTCCCTGTGTCCCTCTCACAGGTGAGG
GGAGTGGGCTCAAAGCAATTAGATAATTTGTCCAAAGGGA
AAATGACTGATCATGTACAGTGGTGGATTCCGAGCCCAGA
TTCATTAAAGCTAAGGAATTACCGCATTTGGTAAGTTCTC
ACCTAGATGCCTTTACATTTCTACAGAGGGCAGATCGCAA
CTGAAAATAAATAAACCAAAATAAAAAGATTTTAGGTTTT
AATTTTCTAAATGTCTTTTTTCATATCGAATTGATATTTA
TTTCAAGACATGCCATGTCAAAATAAAAAAAGAGTCCACC
CTTGTCTTTAACAATAATATTGCATTATGAAAGCACTTTA
CAAACGCCATCCCACCTTTTAGCATAAGTTACGGGTATGT
GGGTTAATTAAGGATCTTATCCAGATCCTTAATTCAAGTG
CTCTCTGAATATTACAAGGTGACAATAAGTGGGAAGTGTA
GGAGGAAGAGGAAAAAGAGTGGACTGTTTCTTCTAGTTAA
GGGTTTTACTGCAATGAGGGGATAAGGAAGTATGAAGATA
TTTTTGTTGTCTTTTCATCTTTACACTGTTGATACGGTTT
GACTCTGTGTCCCCATCTAAATTTCATCTTGTAGCTCCCA
TAATTCCCACGCGTTATGAGACGGGCCCGGTGGGAGGCGA
TTGAATCATGGGGCAGGTCTTTCCTGTGCTGTTCTCGCCA
TAGTGAATGGGTCTCACGAGATCCGACGGTTTTAAAAATG
GGAGTCTCTCTGTGCAAGCTGTGTTTTTGCCCGCTGCCAT
CCTGTTGGCATGCCTTCCTCCATGATTGTGAGGCCTCCCC
AGCCATGTGGAACTGTAAGTCCAGTGAACCTTTCTTTTGT
AAATTGCCCAGTCATGGGTATGTCTTTAAAAGCAATGTGA
AAACGGACTAATACAACTGTGTGAAGTAATGCTTACAACA
TAAATTCAGCAGGCTTTTCCTAAGCTGTATCTCAGAAGTT
TTCTTCCTGCAGATAACGTATTTACAAATGTGTAAATTAG
CTTACACAGCAATCTCACAGTAACTGGTAAAGATTAAAAG
GGTGCATTCCTAGTATATTTGCTTGCAGTGTTTAAAAAAA
AAACATATTGCCATGGTGATGAAGCTCTAAATAGATCTAA
CAAAACATCTAAAAATTGAAAGTAGTTTTAAAAACAGGGC
AAAGGAACAAATATCACCAAAGGAAAAAAAAGATTAATTG
TAGGTTAAATAACAAACAAGATCATTAGTCAATTAACAAA
ACTGTACAGGTCTAATAAAAAGCAAAAGCAACCTAAAAGA
CCCAACATTTAAAAAATGCTAAAATGTCATGTAAGAAGGA
ATTCAAATGGGTTGCAAGGGCAAAATAGCAATAAAGTACA
TTGGAATTAGAGATGTTTGTTTGTCAAAGATAAAGCAAAT
AAGCTGCATCTATAGTGGGCCACAACTTGAAGAGTTTTTA
AATTTGTTGTTTGGACTATCTGAGACCCCAAATGACTTTA
CTTTGGAGGTGATAAAATACAGGATTTAAGAGCACTGACT
TCCAAGTCAATCTTCTACTATGTAATGCTTGATTAGAAAC
CTCTCATTCTGATTTTTAGCTTTCTTATCTGTAAAATAGG
GAAATTATATTAATTTTTAAGGTTTCTGAGAGTTTAAAAA
ATGATACGTATATTTTAAATTGACTAGACCTAAGATCGCT
GAGTTGATAGAGTCGCAAGAACAGATCAAGTGAAATAAGA
GATTAAATGTTATGAAGGGTTATTCATTTCCTTAATTACT
TGAAACGTTCATTTTTCAACTTATGGTATTGAGACTTTGC
ACCAAGTTTTACGTTTCCTATGATCTATAAGAAGTCCTAA
GAGCAAAGTTTCTGAACAAACAGAAAAATAGCGTAATTCT
TGACTTCTAGTAATAAATTGAACAAAGGCAGAAGTCAATG
AGAATTAACAGAAAGGCCGGGCGTGGTAACTCACGCCTGT
CATCCCAGCACTCTGGGAGGCCGAGGTGGGCATATCATGA
GGTCAGGAGTTTGCAACCAGCCTGGCCAACATGATGAAAC
CCCATCTCTACTAAAAATACAAAAATTAGCCGGGCGTGGT
GGCACGGCTCTGTAATCTGAGCTACTCAGCAGGCTAAGCC
AGGAGAATCACTTGAACTCGGGAGGCAGAGGCTGCAGTGA
GCGGCCATTGTGCCACTGCACTCCAGCCTGGGCAACAGGA
GCGAAACTCTGTCTCATCAAAAAAAACAAAACAAAAAAAA
AAAAAGAAAAGAAAAGAGTTAACAGAAAATAACAGAGAAA
AGAATCAATGAATTCAAAAGCTGGTTCTTTAAAAAGATAA
ATAAAATAGAAACATTTCTAGCCTAACTGATAAGGAAAAA
TAACAGAAAGAGAAAGACAGAGAAGACACAAATTACCAAT
ATCAGGAAGGAAAGAGAATAACATGACAGCCCCTATAACA
GACATTAAAATGATAACGAAATATGAAAAAACTTATGTCA
ATAAATTTGACAATTTAGATAAAGTAGACAAACTTTATAA
AAGACACCAACTACCAAAGCTCATTCAAGAAGAAATAGAC
AGCCTGAATATCCCTATGCCTATTAAAGAAAGTGAATTAT
GAGTTAAAACCTCCCCACAAACAAAACGCCAGGCCCAGAT
TGCTTCACTGGCAAATTCTACCAAACATTTAAAAAGAAGT
AATACCAATAGCACAATTTATTTCAGAAAGTTGAAGAGGA
AAAAACACTAACTCATTTTGTGAGGCTAGAATTATACTTA
TACCAAATCCTGACAAAATAATGACAGGAAAATAAACTGT
AGACAAATGTCCATCACAAACACAGATACAAAAATTTTAA
CAAAATTTTAGCAAGTTGAATACACTTATTTGTAAAAGGA
TAATGCATCATGACAAATTGGATGTTGCCTCTGAGTTGCT
GGGCTGATTCAACATTCCAACACCAACCTCCTTTGGATTA
ATGTTTAAATCACATACCTTTTTCATCCTTCCATTTTTTA
AACTTTCAGTGTGTTAATATTTCATTCGTGCCTCTTATAA
GCAGTGTAGAGTAAGGTTTTATGTCTTCATCCAGTCTATT
ACTACTAATAAAAGATTATAGATTTTTAAATATCTTACTT
CAATTCTATACATTTTTGGTTTATATACTTTGAAACTGTG
CTGTTAGCTGCAATAAATTTAGAATTGATGTTTATGTGTT
TGGTGAACATTTTTATTATGCAATCATCTCATAACTATTT
CCACTTTAATAACTTATTTGTCAGGTAAATTTGACTACAT
AAAAATTAAAAGCTATTCATCAAATAACACCGTTAAGGGA
ATTTTAAACATTAAACCGTAAGTGGGAAAAGATACATGGA
ACACATACATCTGAAAAGAGCTATGTCCCAGAGTATGCAA
AACACATAAGAATCAATACGAAAAATATCAGACACCCAAC
AGCAAAATGGACAGGACATTTGAACTGGCACTTCAAAAAA
TGATATTCTAATGACCACTAAACATGAAAAGGGGCTCAAC
CTCATTAGAATTCAGGGATATTTAAACCATGACGAGTAAC
CATCACACTTACTAGAAGGAACAAAATTTAGATGTCTGAA
AATATTCAGAATTCGCAAGGATATGGAGCAATGGGTCCTC
TTATGTAAACCTGGGTGCATTTTGGTACATATTGGTGTAT
ATTGGCACAGCCATTTTAGTAAATGACATTTTACACTACA
TTTTATTACATATATACACTTTATTCCAGCAGTTTCACTG
CTAAATATACCCTTGTGAGAAATGTGTACACATGTACATA
AAAAATATGTTTAAGAATATTCATAACAGCACAACGTATA
ATCACTAAAAACTGGAAACAACCCCAATATCTATTAACAG
TAGAACTGATAAATGAATTTGGACACATTCATAGAGCAGA
ATACTAAACAGCAACTAAAATGAATGAATCATTTCATGCA
ACAATTTGGATGAATATTACAAACATATTGAGCAAAATAA
GTTGGAAAACGCATACCATATGATTTCATTTATACCAAGT
TTGAAGACAGACAAGCAACCTATTGTTTTAGAGGTCAGGA
GAGGTAGGGGATGTAGGGTAATTTGGGGAAGGAGAGCAGG
AGCTCTATGGGGTTCAATAATGTTCACTCTATTGATGGGA
AGTGGTTACAGAGGTGTGTTTACTTTGTAATAGTTCATCA
ATCTCTGAGTTTATGACTTGTAAACTTTTCTATATGTATG
TTGTACCTCAATTTAAAAGTTAATAAAAGTTCTTCAGACT
TAAATAAAGCTAAATTTATTTTTATTTCATTTTTAAAATT
TTTCTTATCAAGAAAAAAATAAAACTAAATATAAATTTCT
TTCTGAATTTCTTGACACTGAAACCACAAAACAGATAATA
TTGAATTATGTCAAACTTATTTTCTAATGTAAAGAAAAAT
CCAGCTACTTTCAGTGGACCATGTTCTGCGAGCCTTACTC
CCAGGTAGAGTATGCCTCCATTTAGAGAAAATTTCTATAA
CGCTTCTGTGCCAGTTCCGTGGGGAAAAGATTGTGCCTTA
TTGATTCACCATTGTGTGTCTAGTACCTAGACTAATTTCT
AGAGCAAATTAGGTGCTCAACAACATTTGTTGAATGATTA
AATGAGTTAAAGAGAAAGAAAACTTTGTCACTTGAAGCAG
TTATAAAGGTAGGCCTGGGCTCCACTCTTATTGAAAGGAG
GCAAGGAAATGGTTCAAACTAGGGAAATATCTGCTGTGTG
AACACTGGTTTGTGAATATTCCTCTTATTGTAAACACATA
TGCTGTGAAAAGCAGCTCAGGAAATTGCAGGAGAGGAGTC
TTCACTGTTGTCTTTTCCTACCAGCCTGATAAGTCATGAA
TACATCACAGTCGCCTACTTGAAGCCCACCTCTACTTTGA
CTGAGTTACATGCACCCACTGGAAGTGATTTTAAATGACT
TTTATCAGAGAGGTTGCAAATAGGGGCATGTTTCTTCCAA
GGAGCACACGAGTTAGCTTTCCTCAGTGTCAGAATTTATA
TATTGAAAGTAATAACTTACAAATATTCTGTGATTGAGCC
TTGACCTTTCCATGAATTTTTTTCACTTTAGAGTGACTCG
TACATGGACAGGTAGAAAATCCACATGTGATGCAGAATCT
AAGCTCTGGAGAATTAGTCTCGGTACAAATTGTCTTTACC
AGGCATCTTGGCATTTAATCACACATTGCCTTGAATTGTT
GTTTGCTCTTTTCGTAGAAATATTCCTCATCTCCCATCTA
AACTGTAAGTTCATTTCAATCTGGAGCTGTGAGCATTTAT
TCTCAGATGTCTCACCTGGACACTGAGCCATTAAGAAACA
TGAACTGATCTGAGCCAAGTACCAACCGTGTGGGCTGAGC
AGTTTGGATCACAGCTGACCACCATCTGGCAGCCCACATA
TTCCCAAGAGTCAAGGGCGTTAGCCAAGGCCCATCCAGGA
AGACAGAATCTATGTTAAGTATTTAAAACAAATAATTTAA
TTCAGGGAATTGGTAACACAGGTGATGGAGGAGTTGGAAA
GCCAATAGAGAGAGATGAGGTTCCTCAGGTATTAGCCACA
TCAGGAAGCCACAGCCACTCCTAGGCTAGAAAAACAAAAG
GAGGAGGCAGCGTGACTGGAGCCCAAGAGTCAAGGTCACC
AAATGAGCTGGGTCCATGTGGGCTGGTTCAACAAGAGCCA
GAATCACAGGAGATGCAGCTGCTGGCGGAGAAGCTACCCA
AGGCAGAGTGGGAGGGAGCAAAATCCATGGCATCTCCCTT
CCCTCACCCTCCAAATTCTTCCCACTGCCCCCCACTGGTC
AGGCCCAGCTGGAAGGGCTAGGAATAGTTGTAAGGGCAAG
GCAGAGCCACAGTGGGCGTACCAAGTCCTTCTTCCGTTTC
CTTAGCCCTTCTCCCTGTTCCTTTGTTGCAAAGATGCATG
TTCTCTGGTGCAGTTGAATTCAGCTGTGGATCATCTGCTC
TACCCTCTGCAACCCCATCCTCATAGCCACCCTCCTAGGC
ATGTAGGAGATGCCGGGCCTTTCCAAGGAACAGCAAGGTG
GCCAGGGTGGTGGAGCCTAGTGAGTGAAGGGACTGGGGAA
GCAGTGGCGGTCAGAGAAACAAGAGAGCATAGCATATCCT
GCAAGGCCTTTGGCTTTCCTCTGAGTGAGTGAGTAGGGGA
GGCCTCTGAGGGTTTTCAGCAGAGGAGTAATGGGATCTGA
CATTTTCATTACAATAATTCTGGCTGCTGAGTTGAGAATC
CACTGCGGTAGAGGGGAAGGAGAAGGGCAAATGCAGGGAG
ACCAGATAGGATCATTATGATGATAATTCAGACAAAATGG
TCCAGGCCAATGTTGGTGAGGAGCCAGGGTTGAGCTCTAG
GGTTCCTCAACTTTAGGCATCAGGGAGATGAGGAGGGGTG
AGGAAGCGCACTGAAGACGCAGCCAAGGAGCAGAGATGAG
GAACAGGAGAGTAGTGTCTTAAAAGCCAATTGAGGAAGGT
GTAGCAAAGAGGAGGGAGTGGTCAGCCTATCAGTCCTGTC
ACCACTGATGGCCAAGTTGGAGGAAGACTGAGAAAGTTGG
ATTTATCCGTCTGCAGTTTTTGGTGACCCCCATGGGGCCA
GTGTTGGCAGCATGGTGGGGTGACGGCTGATTGCAGTGGG
TTGAGGCACAGGGGCTTGAAATGAGCTGGAGACAAGGAGA
GGCTTCCCTTTCCAGGTGTTTGGCTGCAGAGGCAGATAGA
GGCATGGGATGTGGCTGATCAGGGAACTGAGTTTTGTTTA
TTACTGATTTTGAATGTGAGAAATAAGAGCATGTTTCTAC
ACTAAAAATAAAGGTGCACTAGAAAGGGGAAGACATGATT
TAGGATACATCCTAAAATTAGAATTTTGGTGGAATGCTGT
CCTTGAAAGGTTAAGAGAGGATGCAATTTTATTATATTTT
TATTTTATTTTTAAATAAAATTGTATTTCTTTAAAGTGTA
CAACATGTTTATATATACATAATAAAGAATATGATATGTA
TATATACACATACATAGGAATGACTATTCATATCAAACTA
GTCAATATTCGTCTCCTCACAGTTACCTGTGTGGGATGGG
GGCGGGGCGTAGTGAAAGCACTTAAAATCTAGTCTCTTTG
CAAATCTCCAGTGTACAATACAGTATTACTAACTATAGTC
TTCTGCCATACATTAGATTTCTAGAATTATTCATCCTACA
TAACTGCAACTTTGTACCCCTGAACTAACATCTGTGCATT
TCTCCCACCTCCCACCCCTGGTAACCATGCCCTGTGTAGT
CAGCTTTTTTAGATTCCACACATAAATGAGATCAGGCAGT
ATTTTATCTTTCTGTGCCTGGCTCAGTCCACTTGGCATAA
CATCCTCCAGGTTTAAGGATGGAGTTTCAGCATTACCAGC
CTTTTATGGCACCTGGGCCTTTCCCAGCACTAGGGGTACT
ATGTCCCAGGAAACCATCAGCCCTGGGCAACCAGGATGGT
TAGTCACCTGAAGTGAAGTTAGCAGGAAGCAAGAACAGCC
ATCAATGAGATTGGGTAAGGCTGCTGCGTCCCTGTAATTA
CAGCCACTTTGGAGTTTGAGGCAGGAGGATCACTTAAACC
CAGGTGTTTGAGACCAGCCTAGGCAACAGCAAGACCCCCA
TCTCAAAGGAAAAAAAAAAGACTGGGGAAGGAGGTGCTGG
GGATTTTTTTGGTAGCAAAGTGAACCTGGGGATACACCTC
CAACTGGGCCACATGAGTCACTAAATCCCAAGAGAGCACG
AGAGAATGGAGACAGGTGGCCTTTTCCTTATGGTTTTTAA
GCTTCTGAAGCTTCTGATCAAAACAATCTGTCATGAGAGA
AAATCTTCAGCAACAAAGGCTTTGAGCTCATGGGGGAAAA
ACCCCAACTAATGTCCAAAAAGAAATAAAATAGGAGTCTT
AGCTGATAGCCAGTGAAAAGAGAAAAGTTCAAAATATTAT
CCACATCACCTACCATATCTCTACAGTTAATGGAAAATCA
CATTGTCTGCGAGCTTTTTGGAAAGAGGTTCACTAGATAA
GATCGTCTGAAAAAACTCTGACATAGAGAACTATTGACCA
TACCATTTGTTTTTCTTCTATTCTCTGGCTGTGATTGTAA
ACTTTGCTTGCTTGATAAGAACCCTTCATGTGAAGGAGCT
ACAGATAACATCCTCCTAGGTCCCTGGCTCATGCTCAAAT
GATAAATCATGTCAAGATAAGGAAATCATTTGGTTCTTTA
AAGTTGAAAAGAAGATGTGATTCAAAATGTTATTTTGTGG
ATATATGGAATGGTTTCCTATAATCAGTTACCCAAAATAA
ACCATATTATTTAGCGACTGTCTGCAGAAAGGCAACCTAA
CAGATGTTTAAGACAATGAAAGAAAGCTGAAAATATCTCA
AATATAGAAGAGCTTTTTAAAAAACAAAACAAAACCAAAA
AAAAAAAAAGTGTATTGATTTTGGAGTGAGGGAGTGAGAG
ACATATGTTTATATATTTCTCATTCCCTCACTAGCCTGAT
ATTGCTTTTATGGGACAATTTTTTTCTACATAAAATAGAA
ACTGATGCTATGAACACTTACTTCAAGTCTAGGAGCAAAA
TATATGAGTTGAAGCTATACATGATCAGGATTTTGAACTG
TAAGAAATGTGGCTTGCGTGGAAATCTCTGAAGTCTATGA
GATCACAAAGTGGAGGTCACAGACAGGTAAACTGTGTCTG
AGGAAGGGGCAAAGAAGGAAAGGAGAAAGAACGGGGCACA
TTTGGAGTCACAGGTATTTTTGTTGCAATTTCACCATAGA
ATATAGGGCAGGGGGTTTCTTTTATGGATGAGAGCAGTAA
TCCACAAATATGACACCTTTTTTCCCACCCTCCCCCAGTC
TGCTTACCCAAATCACTCATACTTCCTATCTACCCCAAAT
AACCCGTACTTCTTGTCTGCCCCAAGACATCCAGTGCCTT
AGGCCTCAGGGCTGAGACTGAGAGCGCATGCCAACTGCAC
CTGTGTGGGGACTGAATTCTCGGAGAAGGGACCCAATAGG
TAAATGACTCCAGAAAGTCGTCTCCCAGCAGCCAGAATGA
GACAGGAAATGAAGCTGATTTATTGACAAGGTACGGGAGC
CAAGGCTGGGCCAGGTCTAGAATCGGGAAATGGGGGCATT
TTCTACTGAGCAGATAGCCTTTGCTTCTCCCTCACGGCCA
TGTGTCATATTTTTGGATTACTGCTGTCAGTACTACTTCA
CCCACGAGAATCAGGTAGGTGGCAGCTGAGAGTCCTGCCC
AGGGTTTCTCCCAGTTTTCCTCAAAAGCACCAGGGTGGAT
TCAAGGGTCTGGGATAGACCCAGTTTAGAAGCCTCAGGTG
AGAGCCCTGAATTCGTGTGCCCTGAGCTGAGGACAAGTGT
TCTGGGTCACTAGAGAGCATTTTCTGGTGGTGACTAAAGA
ATTCTCTGTCTCTGTTCTTTCCTGGTTTATTCTCCTGATA
TAAAATCCCAGGCTGTGCTAACAGCTTCACAAGGGGGAGT
TTCTGAAGAGCCCTGGATAGCACATCCAATAGGAATCTCT
TGTGTGCAGCTCCCTGTTCCAGTCCTGCACACGAAGCAAC
TCCCAGGTTCGGGGCAGCAGGGAAGATGCACACACTCACC
TGTGGCCACAGAGGGCGGGCACTGGATGTCGAGAGTGGAC
AGCCACTCATGCAGGTAGGAGGCCAAGGCAGGAGGTCCTG
GTTCTGCCCCTGGAAGGAAGCAAATTCTAAGCATGAGCGA
GGGGAAGCCAGCAGGTGAGGCACCAGGGTTTCCCCTCCTC
CTGCTGAAGAGTTCTGAGTCCTACATTTTGCTGAGGAGCA
CCTTTCTCTCCTGGCTCTTCTGCTGCCTCCCTTCTCTCCC
TTCACCCCCTTTTTACCACTATGTAATCCTAAGCTCCATG
GTAGACAAGAGGATCTGCAACTGTGCGGGTGAGTGTGCGT
ATTGGTGAGATGTGGGCATTGGTGAGATGTGGGCATTTGG
AAGGAGAAGAACCGTCAGAATTATTTGGGGGAAAAGAAGG
AGGTTTCCATTCTGGGTTCTTTCTTTACTTTACTTTACTT
TTCTTTTTTTAGAGACAAGGTCTTGCTCTATCACCAAGGC
TGGAGTGTAGTGGCGCCATCATGCCTCACTGTTACCTCCC
ACTTCTGGGTTCAAGTGTTCCTCCTACCTCAGCCTCCTGA
GTAGCTGGAACTAGAGGTACATGCCACCATACCTGGATAA
TTTTTAATTTTTTCATAGCTATATGCTGGTGCCACTGTCC
TTTGTCTCCTACCCCAAAGCTATGCCTGTTTCATTGTGAC
AACATTGTAGCCCAGGAAAAAAAAAAAATATATATATATA
TATATGTATATAATTATATATATTGTATTATAATATACAT
TATATCAGATATTGTAATATTTATATATTATAATATATTG
TATATATGTTACCATCCAGTAAAGGAGCCTGTGTATAAAA
GGAAGGAGCTTCATCAGGGGTCTCCGGAGGCTCTACACTG
ATGCCTCTTTAGTCTGATTTCCAGTGATTTAAGTCAAACA
CATTTTTGCAGAAAGGGAGGAAAAAATGGTGTGATGAGGG
AAAGAAGTGCTCACCTGCCAGCATTCCCACCTACCCACTG
CACCTACCGACCTTGGCTTTCCTGGAGGCAGTGAATGTCA
CCCACAGCACGGAGGTCACCAAGAGGCTAGGCAAGCAAAT
GGGATTTTTAATGGGAGCACCTCTTGCCTCAGCTTTGCTG
TTCAGCATACTCATGAATGCTCAGCCAGTCCAGTTCTGCC
TCTCCATGCGCATATGTTCATGTATATATAAACATATTTT
ACCATCCGGTAAAGGGGCCTGAGTATAAAAGGAAGGAGCT
TCATCAGAAGGCTCTGGAGGCTCTACACTGATACCTATTT
AGGCTGATTTCCAGTGATTTAGATCAAGCACATTTTGCAG
AAATGAAGAGAAAAAGATGGGTAAAGAAATGTTTGATTTA
CAAGGCCTTTTTCCATGCCTTGTAAAATTCACCTAGGCTA
TGTTCCATTCTCTTGGGAGTGATGCCTACTTCCCAGATTA
ATTCCATTAATGTCTGATTTCCAGTGATTGAAAAAATTTC
CTAAATTCAGTTCGAGATTAGCCTGTTGCCTAGGCTAATC
TGAAACTGCTGGCTTTGAGCAATCTTCCAGCGTCAACCTC
CCAAAGTGCTAGAATTACAGGCATGAGCCACCGCACCCAT
CTGGTAACTTCATTCTTTGATCACCGGTACACACCTCACC
CAAGGGTCATTGCCCTCTCTCCTTCCATGAATTTAAGCTC
CTTTGCATCTCCCTTATTTATTGCACTGCCTGACAGATAG
GGGTGTTTGGTGAAGATAGGCTTGATGAATGAATGAATGC
CCAAATGAAGAAGACAGGCTGAGCTTCCAGAAAATTGTTC
TTATCCCACCCTGCCCGTAGCTAAGAAGCATCCAAGCGGG
GCCTGTCTGTCCATCCCAGGCTTAAGAATCATCTTCTCCT
TTCCCATTGAAGCCACAGGAAAGCCACTGTTCTGGCCACC
AAGGCCAAGAAGGACCATAAAGCTCAGGGCCTGACCACAG
GGCAGCCAGTCCAGTTCTACCTCTCCATGTGCTTATGGAG
TCACAGGTTTGCCCCTCCTGGTCCTTCCTAAGGGGAATAA
CAACGTGAATACTCTCATGTTGCCAGCCCTCAGAGAACAG
AATTCTCAGGGCCAAGAAAGTGAATGGAAGGTTTGAAAAC
ATATTCTGGTCACCATATTAGACACAGGAAACCAAGACAC
ATAAAGACTGACAGTGCTTACAAGCTACAGCGTCTCTCCT
GGCAAATGTTGGATGAAGAAAATCCACTGAAGAGTTATTC
ACACTATGTTCTAGATCCTACATGGTCATTAAAGGGAAGC
ACATTACCTCCTCACTCAGGGATGGCCAGTGCTACATTTA
TCTACTCATTTTTTCTCCATCTCTGCAAAAAGGTGTTTGA
CCTAAATCAATGGAAATCAGGCTAAGTAGGTATCAGTGTG
ATCCACCCTTCCTGATAAAGCCCCTTCCTTTTATACTGAG
GCCCCTCTTCTTCCGGATGGCAAAAACAAGATGTCTTCTT
CCTGGGCTCCATTGTCGTCAAAATGAGCCAGGCATAAAGC
TAAGTTCTAGAAGCCTTCCAGGCTCCAATTCCCAGGCTAG
ACTTTGTCTCCTCCCCTCCTTCCCCTGTGTTCCAGGAGCC
CATCTCAGTACCAAGGATACGCTCAAGGACAAACAAGTGT
TCTTTTAGTGCTGTCTCTGCCCACCCCATTCCTTCCATTG
GCCTGGCCCCCTGCTTCAGGGGCTCTGCCGTCCTCTGGGT
CTTTAATGTGCCTTGTAAAATTCACCTAGACTGTGTTCCA
TTCTCTTGGGAGTGATGCCTGCTCCCCAGATTAATTCCAT
AGAAGAAACTGAGGTTAATTGTTTAATGCTTAGCTCCTGC
TGGAAATATTGACATTTTAATAGGGAGTTGTTAAAGGACT
GGAGAGTTGCATTTTAGAAAAATCAATCTAGAAATTATGT
AGAGTAAGGAATGGAGATAGGAGAATTAGAAAAGAGGAAA
AAGAGTTAGCAGGCTACTATATAAAACTAAGTACGAAATT
ATGAGGGTATCGGCTGGCATGACTGTCATGCACTGGCAAA
TATTTGCCATTTTTCGGATGCCAGACTCTAACAGTTTTCC
TGTGTTTGGGAAACATTGGAATGAAGCTTTCTCTAGGTAA
AAGCTAGAACTTTGATCAGAATGAACTCTTTCTCAGCCTT
CTTGGCACCTAATGTGAAGCCACAAGACTTAAACTTGGCT
AATCAGTCACTCATTTAAGAGAGAAAGCAGATGCTCAAAA
GATGTCATTTTCTGGCAAAAGAGGTAGAATATGGCAGAGA
GATACCATGATTTCAGAAGCCACAGGACCTCCAGGCTGTG
GGAACTCCCTGCTTTAATCTCTGGAGATTCTGAGTTTCCT
CATATTTTTTAATAGATAAGTTTTCTTTCTGCTTTGCTTT
CTACCTAGAAAGGGATTCATTCTGGCAACCCTGATTTACA
CGAGAGGATATTGAAAGGATTTGATGAAAGTTATCCCACT
GATTCCTTAACAAGATGGTAAACACTTAAAAGGACTCAAT
TTCGTCTTCTTGACTACCCTGGTGGTGCTTAGACTATATA
CAGGCATTTCATAAGCAATGAGGATGAGGCACACTAACTG
AAAATATTTTGAAAGTTGTAAAAGACCCTCTGATTCTTAA
AGCCACGTTGGGCACAACTCATGCAAGAATTCGGTGGCCT
CCAGAGCTCTTAGCCCAGCGGGGTATCCTTTAGGGTAAGT
AATTGTACTTCCTGGAAGCCCGCTTTCTCCATCTGTGAAG
TGGAGGCCATAGGGAATATCTAACAAGTATCTAGTGATGA
AATCCACGGGCTCTTGGAAAGGCCACTGTTTCAGACTGAG
AAAGTCTCAGGAAGCCAGGAAGGCATAAGCGCTCCCACAG
AAATTGCATTTGTCTCTAAGGTTTGATCTGCCTGTATGAA
TGAGGGAAAAAATTTAGCATGAGGGATGTTTAAAATTGGA
ACAAATGCCTTGTGCATTTTTGAGTTTCATTTCCTGTTTT
GTTTATCTCCAGAAGAAAAGAAAACAAGACAAAAAAGTCT
CCAGCCGAGCAGAGGCAAGAAGTGCTCCTATTAAAAATCC
CATTTGCTTGCCTAGCCCCTTGGTGACCTCCGTGCTGTGG
GTAACATTCACTGCCTCCAGGAAAGCCAAGGTCAGTGGGT
GCAGTGGGTAGGCGGGAATGTTGGCAGGTGAGCACCTCTT
TCTCTCATCATATACCCTCCATCAGAGGCCTGTCTCCCCT
GATTCTTATCTGACATGCATTTGCACTGCTTGGAGAGAAG
GCACAAAGAACTAGGAGAAGATGCCATAAAAAACATGGCT
CAGGAAGATGACTGCAGCATTGGAGAAACCAGGCATTGAT
TTTATAGGCCTCTGGGGAAGAGCTCTTGGGTGCTCTTACA
AGGATGACTAGGGCTGTGTTGATCTTGAGAGATACAGCTA
AGGGGTTGGGGATCAAAAGAATTAAATTGCAGAGGCTTAG
GTGTCAAAGTAAAGAGAAACCAAGAAACAATAGAGTGCAG
AGCTTCCCAAACTACATTCTTAGCGTTTAGTCTTCGCCTT
CCTTTAAAACAGCTAAGACAAGGCACGTATCACTGCATTA
TAAACCTGTTGTAACAGTTACGACCATTTCATAGAGTAAT
ACCAACTTGCCAAAAGGAATGACTCAGAGTTAAATAGTGA
AGGGCGAGAAGTGGCTGTCTTTTGACTCTATAGCATATTC
ATCTTAATACAATGATGTTATCTTTGAAATTCTTAAATTC
CAATAATATCATTACAGTGACAATATTATGAGTTGGGCGT
TGGATTCTTACAATCAATGAAAGGTTTATTTGGGTGACTT
TAGCTCTTTTTTTTTTGGCACCAGTTTAACAATAGTAACT
ATTTATGTCGCTTTACTGTTTAAGATATTTTCTGAACACT
ATCTCACTTCTTAACAACTCGGTGAGATTGTTTTTCTGAC
TTTTCCACATTACAGCTGAGAAAACTGAGGCTCAGGGGAA
GAGAACTGGCACTTGCCTTTGACTCCAAATCCTGACTCTC
CTGGCTGTTCTGTGAAATCCTAAATGATGGTAACCCTGGA
TACCACCATGCCAGCTTTGGTTGCATGATGGGATTAAAGC
CAATATCATCTATCCTGCAGTGAAGGCATGGATGGGAAAC
TCGCAGTGAAGGAGAATGTAATGCATTGAAATAACAAATA
CGTTGCATCTGTGCTATAAACTACGACTGAAATGCTTAAT
GCTCTCCTTAAAGAAGTGAATCAGGTAAGCAAAGCTCTGT
TCACCACACGGGAAAGCACCTTCACAAAAACCCAGGCCTG
GACTCGGCCCCCGGTTCTGTGCACAGTGCTAAACTCAATG
GGATTTCCAGTGACTCCTGGATGAGGCAGACATTGTTTTG
CTCTACAGTCTCTTCCCTATGCTCACAAACTAGCCTCTAG
GAATTTATCCCCCACTGGCCAGTTCACATTTTTTGTATGT
ACTCAGAGGGATATTTTTAAAAATCGACCGACACAGGCTG
GGCTCCCATAAGAGAAATGGTTCATGGTGGAGATCCTGTT
CAGTCCCCAGGTCCTGCAGCATCAACACAAATGGGGCTTT
GATCTGGAGTGCATGTCTTCACCCTGTTTGCTGTTTTCAT
TGACACTGTGCAATAGGCGCAGTGCAATTTCCTCCCATTT
CAGCTCTGGCTTTTCTGAGACAGAACTGGAGGGAAATTGA
GCTGTGACTGATGGAAAACACAATGGCTTTCAGTACAGAT
GTGTCAGGTAGAGCTCCCTGTGGTAAATCTAGCCTAAATC
TGTCCAAACAGGCTGCTCTTGTGTTGCCACTTGGGGTTGA
TTTTTCTTTAAATGAAAGTACGAAATTTGCATAGAACTCC
TCCCTGATTTTGCTTTTCTCTCCCTTTCTTTTCCTCTCCT
CTCCTTTCCTTTCATTTCCTTCTTTATCCCTTTCATTCTT
TCTTTCTCTTTGCCTTTCTGCCTTTTTATCTTCCCTTCTC
TCTTATGCTCTTTCTCTCCCTCCTTCCTTCTATCCATCCT
TCCTTCCTCTTCCCTCTCTTGTGCCTTCCTTTCTTTGATC
ACATTGGCTAATGTATAAAAGTTCTGTTAAAGATTAATTC
CCAGGTCAGTTTTTTATTTTATTTATCTATTTATTTATGT
AAAGAAATGGGGTCTCCCTGTGTTGCCCAGGCTGGTCTTG
AACTCTAAGACTCAAGTGATCCTCCCACCTTGGCCTCCCC
AAGTGCTAGGATTACAGGCATGAGCCATCACACCCAGCCC
CAAGGTCAGCTTTTAGATTTGTTCTCAAAGCTTTCCTAAA
ACTGAGACAGTGATTCCTTACATTAATGAATCGTGTAACT
AAGCCCCTCTGTCTGCAGGAATTGTGGGACTAATCTGACA
CCTAGACGTTGCTTTTGGCTGAAATGGAGGCAGAAAGAAC
AGCACAGTGCTAGCCCCACAAGCAGGAGCTGCTAAGGCAG
GGACAGAGTTGGAGAAGGCGCTGCCAAGCCTCCTGGGGAG
GCCCAGGGCACATTCTTCCCTGGGTACCATTGGAGGACTT
CTTGTAAATCTCTAGGTTATGGTAGATGAGGATGCCAACT
CTCGGATGAACCAGCAGATAGGGGCTGTAGGTCAGAGATT
TTGCTAAAGGTTAATGAAATCTCCTTGGGACGGTGGCAGT
TGGAGGAATGGACTCACCTTTTCCCATGAGTCATCAGGAT
GTTTATCATACTAAACACCAACTACTAACTGTTACTTAAA
CCTTCTGTGGGGGGTCTTGTTTAGAATTTGTTCAAAAGGA
TTTATTTCTGACTCATTAGTGGAAAGAGTTATGTTTGGTT
TTTTTTTCACCTGAAGTTACTATCATTGTACAATAATTTA
TAGTATATACAGACTTTTTCTTTTATTTTGTCTTAATAAA
TCTTCAAAATAATCCTGTGAAATAGGCACCATCTCCATTT
TTCCATATCCCACACAATCTCAACATTTTAAAAAAGCAAT
CACAGTAATAGTGACAAGTCAGATTTTCCTAGTTATGCTT
TCATTCACTACTTTAGGACCTCTAGCATTTTCCTGATGCT
GCTACTTGTCTCAGAAATCACTTCCAAATCCAGCACCTCA
GTCACAGGATGGAGATGGGGAATTGGCATTTGTATTCTAT
TATTCCATTCCACCTTACTTTCTTTGTGGCTTCCTGTGTG
ACAGGGCTGGAAAGAGTTTTTTAAATACCTTGTAAGACTC
TCTTGCAGCTAGGGTCCTGGATGGTTTGTTTATGATGAAC
TTGCGTGATTTGGAAGATGGAAGTGTGGCAGGGGCTACTG
CCTGTGGCTTCAGCTGCAGCTCTTGGAGCTACTGTCCTGG
AGATGATGCTGGGCTCCCTGACTCAACATCCAGGGTCCAG
CCACTAGCTTCAGTGGTGCTGAGAAGCAAGTGTGGTTCTG
TACCTGCTGGACGTGTGTTCTTGAGCTCCACCACTCGGGA
GCTGCTCAGCAGAGGTAGACTGTTCTCCAGTGGGCCAGTT
TGTTGCTTTTATGAGAGTTATCCTACCCATAGCTCTCCAA
AAGATTCTGCAAATTGCTAATTCCTGTTATTGAATCATCT
TTTTGCTGAAAGTACCTAGAATATTTTCAGTTTCATGCAC
CTGAACCCTGGTGGATACATGCCCCTTCTCCCAGTGCTGC
CAGGTCTGGGAGTCCCCATAAGTGTGTCCTGTCTGCCTAT
AGTCACAGCCATCTCACCTCAAGGTGATGGTGGTCATACC
TGCCAAACTTTCTTCTGCCCCAGGCCCTTATAGTGAACCC
TACTGCTAAGACTTCTCATGCCCATGAAGACTCCTGCACT
TCCACTGCTGTTGGAAGCTGAAGGCCATCAAAGGCCCGCT
GTCAAAGGTATGCCCAGCTGAAGCTCCTCCACAGGGAGCA
TCCATTCTCTGGCACCCTCAATGTGACAGCGAGGCAGTCA
TCTCTGGTGAAATGCGGGAGAACCTCTACCCCACTGCAGG
ATCACTTTGCTACCTTCATGACTCTCAGGCACTATTATTA
TTACACAGATATGCTGTTCAGCTTGACTTGGAGCTTCCTG
CTTTCTGGTTCTTGACCCAAAATTTACAAATTCAATAACA
GTATTTAATTAATACTGTGTAGACTAATAAATTATTAGTT
GATAATTATTGTTAATTAACAGCTAATTAAATAACAAGTA
TTTGTTGAGTGCCTAATGTAGGACATGCATGGGATTACAC
CTGAAATTATCTGTTGACTCTGGTAACTGAGTCATGTTTG
TGTTCCTAGTGCTCTCTTTCCATAGAAGGAGTCCCCTCCA
GGCATGAATAGATCCCTTCACCTGTCACAAAAATACTCCG
CAGAGCTGTCCAGAAAGTCTGCCAGCCACGTCTGCAACCT
GAGGGAATAAACTAACACCACCTAAGCTTCAGGGGGGCAT
GGACGATGCGAGATGGCTGGGGAAGATGTCTGTGATGGAC
CCCTGGTTCTTACCGGAGTGACTTCCCCAAGGTCAACATC
ACTTGTCCACGCTTTGATCAAGTAGATCCCAAGAAGGAAG
GTACAGCCAAGGAAGGGATACTCTAGACAGTTTAACTTAG
GAAGCTCTTGCTTTGCTGAGTCACTTGATTATTGCACTTG
CAAACCTTTCTTTTGCATGGCTTTTTTTGGGGATTCCATT
CGTTATTTATTCCATCATTAGAAGATGAAAAAAAAATATA
CCCATAGAAAAGTACGTTTCCTTGAAAGGTTTTCAGGTTC
CTCAGTATTGTAGTTAGAACATTAGGTCTGATTTACCCTT
TGAAAACTTCCTCTTTGGTATAATATTTTAGCTGTAATTA
TTAGGACAAAAGATCAGAGAACCATAAAAAAAAATGACAT
CTTAAATCTTTACTTAAATGGACTTAAATTTAAATGGGCT
TAAATTGTTTACAGAGTTCACCCTACATTCTGCTATAGAG
AAAATAGCAAGACAAAAAAGTGAAAGAAGCTTTCCAAAAC
TTTCGTTTGGGAAAAAGTTTTCTTCGGAAACATATCCAAA
GATCTCTTTATGATAGAAAAGAGAAAGGTCTTTGGAACTT
TTGAGGGGGAAATGCTGTTTTTAATAAAAAAGCAATTCAA
GGAATATTTATTTATTTGGTCAGTTTCAAAAGGTGTCCTT
TAGTGCTGAGACCCCAGGAAGGCCAATGTCATGTTTCCTG
AAGTTGTTGGGAAAAAGAAGGAGTTTTGACATAGAAGCAG
TCAATTCACAGAGAAGCAAAGAAGTGCTGGAATTGGTTCT
TGACCCCTTATGTCCACAAGACTTAGAAACTGAGAGAGAT
GGTAGTTAAAATTGCAAAATGTTTTCCTGAAATGACCCAA
CTTTGACACAAAGGAATTGTTTACTTTTTAAATGTACATG
TCTGCAGGAAATTTTATGAGGTCTATATCCATGTGTATGT
GAGTAGATTTCTCTCTCTCTCTCTCTCTCTCTCTCTGTCT
CTTTCAGCTTTTTGGATTTTTCTCTTTACCTTATATGTTA
TAAACTTTTACAAACGTGTCTAAATGTGGATTTTTAAAAA
ATTCACTCTGCTTGCCACTTTGGGAGATACTTTTTTCTAT
CTAAGGACTCAGGCCTCTTTTTATTTTCTTGCAAAATTCT
TACTTTTCAAACGTTGTCCCCCAAGAGCCCTCTCTATTTT
CCATATCCAGAACTCATTGAATAATTATGGAAGTTTCTAG
ATTAATCCTCCCTGTCCCTTAACTTTTTATAATATTTTTT
CTTTGTGATCCATTCTGGAAGATTTTTTCAGTTTTATCTT
CCATTTCATGAATTCAGTCTTGAAGTGTACTCAGATTAAT
AGTGGACAAATTTATTGAGCTTTTGTTTCATTAACTTTAT
TCTTCAGTTCCAAAATTTCTAATTTTTTTCTCCAACCATG
AATTCATGTTTAATGAATGCTATTTCCCCCCTTGTTTCCA
GGAGGGTAGGAAAACAGTTCTCTCAGGGGTGAGTTGAGTG
CTCATGCTTGCAGCCTGTCCTCCTGTTGCTGGGCCTTCTC
AGAGGGCCTCTCCCTTGCTCATGTGGGATGTGAGACTGCT
AGTGGGATGATGTCATTGTGGTTTCAGCCTAGGACCTGGT
AGAAGCAAGATTCTGGGCTCCTACAATATATGGGAAACAA
CGCCCCAGCCCCAGCCACATAGCTGCAGCCTGCAGCCAGG
CCACAGCCCTGGGTGGGCAGCTGGGTTCTAACGCCAGACC
CAACCTCGGTATGGGGACCCTGTCCCCTGCCCCGCCTGCT
TGGCCTGGTTCTGGACCTGGCCCGCTGGAGGAATGTGGGC
CAGGAGTCCACTTATCATTGCTGGTTTTCTCCACCCCTGT
GGTGTAGAGAGACTGCATCAATTCTTGTCTATAGAGATTT
CCTTTTCTTGTTTTTGTGCTGGCTATGTGCTTATAAATAC
ATGTGAGATCTTTAAAAGTATGTGCTGGGGAAGAAGAGAG
GTTGCAGCCTAAGCTCAATCCAACATCTGGACCCTGATAT
CTAGTGAGGAATGTCTCAGGAGAGGCGTAGAAGACTCAGG
TGCAGTGAAGAGAAGCTCTTTACTTCATCTCTTTAGATTC
TGAGAGAGGGACGCATGGGAAAGGAGGAAAAACTTAAGGT
AAAGAGGGGAGGAGGAAAAGCAGAGTCACGGACGGAGGAC
CATGGAGCAGGGGTGGGTGGGAGCCACCTGGTAATTATAG
GCGCTAAAGTCATGTTTCTCTATCTTTTATATTTAAATAA
TGATTTTACTTTATGGATCCTGAGGAAGGAAGTTTAGCAA
GTGCTTATTCATAAGCATTTTTCTCATGATCACTTCGTGC
CATAACATATGTGTGTATGGAACATAAAGCCCATAGAATA
AAATCATTTCATTAACTATGTGGTCAGTGACATGTGGTTA
GCACACATTATTTCCTCCTTTTTGCCTTTATAATAAAAAT
CAAACGTAAACAAAGTTGTTAAGGACTTTTGATAGGAGTG
AGAGGGAGGGCTGTCTTCTGGCCTCCCAGACTACTTCAGA
ACCACCGATAAAAATGTGAATCTAATATTGAGGTTAATAA
CCTTGTCTCAGTGTTGCTGAGTAAGACAAGTTTTTCCTAA
CCCAAATGTAAGTGTTTGAAGCTAATAATTCAAACCATCG
TTAAGCCTTAAGGATATAAGTCTGGCTTAATGCCCAGAGA
GTCAGTAGACTCAAGCTCTTGAATGTTATTTAGGAAAACC
GATCCTAAAAGAAGAATTCCTCACTAAAATGCAGATTCCA
GAGACTTCTGAATGTGCCACTGGCATTTTTAGCAGACGTA
CATAAACATATAAATAACCACTTTACTGGGTTAAACAGTG
TCACCCAATTGCTTGTCTACCCAGAACCTCAGAAGATGAC
CTTGTTTGGGAATGGGGTCTTTGCAGATGTAATTAGTTAA
CATGAGGTCATACTGTATTAGGGTGGGCCCGAAATCCAAT
GGCTCGTGTCCTTCTAAGGAGAGAGGATTTTGAGACAAAG
AGGAGACAGAAGACCATGTCACAATGGAGACACTGATTGC
CAAGGAATACTAAGGATGGCTGGCAACCACCAGGAACTAG
GAAGAGGCAAGGAGGGACACATCCCAGAGCCTTCAGAGGG
AGGGAGGCCCTGTCCACACCCTGCTTTCAGACTTCTGGCC
TCCAGAACTGTGAGAGAATAAATATGAGGTGTTTTAAGCT
CACAGTTTATAGTATTTTGTTACAGCAGCCCTAGGAAACT
AAGACATCTGGGGGGAAAAGTAGACACAGGGCCCAAGTAA
CAGTGTAAAATCCACCATTAACATCAAACACCAGGGAGGC
AAAGGATCATCTTAGTTAAGGGACTTCATTGCCAGGCTCC
TGGGTACCTGGGAGGCACCTACCTGATGGTCCAGGGCCAG
CTTTTCTCATAGTCTCCCTGTTGTTGACGTGTGGGTCCAG
GCTGGCACATGGTGACAGACCTCCACCCATTGCTTGTGAA
CCCTAAGTGTCCCCCTTGAAAATGTGCCAACTCTTGGCTT
AGCTGCCCCATTTACAAGTTGCCCGTCCTTACAGAAGTTG
TCTGATTACTTATGTTTTCTCTCTGGAGCTTATCTTTTTA
CATGTTGACTCAACCTACTTCACTGGGAAGAGGATCAAAA
TGGGGAAGAACAAAAGCTGTGGCAATGTTAGCTGCTAATT
TTTTTTTTTTTTTTGTAAAGAGTTGGCAAAGTGTTTACTA
TCTGCACAGCTGGCCTCAGAATTCCTCTTGGGAAGGAAAC
TGTCTTTACCCAAGAAAATTCCTTGGTGAAGGCACCCCAG
ACCCCTTCGGGCCTGCATGTTGATTGGTAGCAAGGCTGCT
GACAGCAGTTGCGTTGAGACGGCAAAGCTTTTGGAACAGA
GGCTATTATACAAGAAAGAGAGGAGCAAAGGATGGGGCTG
GGGGCGGGGAGTGGGAGAGAGTTTAGCAAGACTAGTTGAA
GAGATGGTGTAAATATGAGTGCTGTGTGATACGACCCTTT
CCCTCCTGTCAAAATACTCTAGAAATTTATGAATCCTTGA
AGGAAGTGATTCTCTTGCTGTTATTGTTGCTTTGGAGACA
GTTTCTCATTACACTTGACATGTTCCTTCAGGTATCTAAC
ATTTATTGAGCACATAGAGAAGAAATCATCCCCTCCTCTT
CCCCTCTCCAAGAATGTGCAGACGTCTAATGGTGGGTGTT
GGAAAGCCACTGGATGTAGCCTAGTAGGTTTTGTGTTTCT
ACACCAAGACTGTAAGAAGCAGGACAGCCGCTGGCTTGTA
TTCAGTTACATTATATGTTTCTTCTTTTTAAGGCAATATT
GCTGCAGGGAAGGAAAAATATATATATTCCTTTTACCCTT
CCAAGTTCCTGGCTGGGGCCCTGTAACAAAAGACAGATTG
ATAAAACAAAAACAAACAAATTTATTTAGTGTGAATTTCA
CATGACACAAGAGCCTTCATAAGGAAATAAAGACTCAAAG
AACCAGTTAAACCCGCATGTTTTTACTAATAGGTTTGATG
AAGCGCGAGCAGTCATGGAGAAATCCAGTAGAGCATCGGT
GTGGTTTGGCTGTGTGTCTCCACTCGAATCTCATGTCGAA
TTGCAGTCCCCACGTGTCAAGGGACCTGGTGGGAGGTGAT
TGGGTTATGGGGGCGGACTTCCCCCATGCTGTTCTTGTGA
TAGTGAGTGAGTTCTCACAGCATCTGATAGTTTAAATGTG
TAACACTTCTCCCCTCTCTCGCTCTCTCCTACTCCACCGT
GGCAAAGACATGCTTGCTTCCCCTTCACCTTCTGCCACGA
TTGTAAATTTCCTGAGCTTTTCTAACCTTGCTTTCTGTAT
AGCCTGTGGAACTGTGAGTCAATTAAACCTCTTATCTTCA
TAAATTACCCTGTCTCAGGTAGTTCTTTATAGCAGTGTGA
AAACCGACCAATACAAGCGTAGAGTATGAGGTAAGAGTAG
TAAACTGGGGGAAACTTACCAAGGTCTGTTTGTTCAGATA
CTCTGTGTCCCTTCATCTTCAGAGATAAAGAAACCCCTTT
CCTCCTAGAGAGGGGAGGGCACCTCTCATACGAGGGTCTT
ATGACCTGCTTCAGGGGAAGTTCAGAACATTCTTCCTGGG
TTTTCTGACCTCTTTCATGGAAGAAGGGTGGAGAAATTCA
GAGAGTCCTTCCTGCATATGCTATATCTCAAATTTCCTCA
CCTTAAAATATTCAGTGTATCAAGGAGCCACATTTTGGGG
GTAGCATGTCCTGAACCTCATCACTCTGATTGGAATATAG
ATTTTATCTCCTAACCAAAGTTAGATTGACTGTTTCAAAC
AGGTCAAACTGATGACCAACAATATATTCTATATAGCTTA
CAGTGACAAGAAAAATAAAAGCCCATATTTACAAATTTAG
AGATTTCACATAGAATCTGGATTTCAGAGATCTCTTCAAA
AACAGAGACATAGGACAATACTGCCAAAATCAGCAGATGT
TCCTCAGGGGCCACCCCTTCCAATGGGTACATCCCTGCAG
GGTGACTCCTGCTGTCTCTTACCCCTCCCACCTCCCCGAG
GCGAGGCACCCATTCCCCTTTATCTTTCACATGCCCTGTA
CTTTTCCTTGTTATGGTGGTTATGTCTCAGGGGCCGTATC
TCTACCAAAAGCAAGGAAAAAAAAATGGACTAAGAGGATG
GGGTTTTGACAAAGCAAAATGGGAGACAGCCTATATTTCT
TTAAGGAAATACTGACTCCTCCTGGCTGTTTAATCTGCAT
ATCCTACTGCATGTGATGAAAGAATGCAACTTGAGTCCCT
GGTTTATGAAACCTGCCTGCTCCCTGCAGGTAGTCTATCC
TGTGATTCTGGACGGAAATGACTTGATTCTAGCACTCATT
TCCTGTCTCCATCATTTAGTTGCTAATCCTGTATTTCTTC
ATGACTTCTCAATCTCTTATTATCTAAAATTTGCCTTTAC
AACCAGATTGTAAATTTCACAATGGAAGGGATTTTTCTCA
GCAGTCTACCCTTTTTCCACCCCAGCCTCGCTTTCCCTGC
CTGCTGCCTCCCTACCTAGGGGAGGTCAGGGCAGAGGCTC
AGGCAACCAGGCCAGAATGAGCCACACCCATACCTCGGGG
CAAAACTTACCTGGGCTGCAGCTGTCGAGTCCCAGTCCTT
TTCTTTGTATCCTCTCTACTTTTTCTCCTGACTTGCTTTC
CCTGGAACTTAGAAACTATGATCTCCTGAGTTGGCTGCCT
GCCCTTTGTGATTCCTTTGTCTCCGCAACACCAGCATCCT
CCCCTGCTTGACTGTATCAACCTTGGACTTTTGGACCACA
TCCTGCTGCGCTGAGAGGTCCACCTGATACTTTGCTCCCA
CCAGAGTCTAGCCTACTGTCTTTCCCTTGAGTAGTTAATA
GACTCATGCCTTGACATACTCAAGCAATGCAATGTAACTC
ATTTAGACCAGTATGTACACAGAAACATACGCCTTTGACC
CCCAAAATTCTTTCAAATTTTCTTGCTCTTTGTCTCTTTC
TTTTTTGCAGCAGTGGGGAAGGGGAGACGTCATCAGTTAC
ACCTCCTCATTTTTGTAGCTAAATGGTGAGGTTCTCCTCA
CCATCACTTCACCATCCCTCCTGGGACCTAATCCTGAACA
TTGTCCTGATCCCTTTCCAGGTTACCCAGTGTAGAAAATC
CCAACAGCTCCCACTGGGGAACTCTTAACTCACAGTGAGG
GCCTTCCCTTACCTTCAGCTACACAGAACTTGGTTTCCTC
ACAGAATTCCTCCTTGTGCCCACAGAGTAAGATGAGAATT
TTGGGAGCTCTTTGGATCTGGAAGATGCCAGGCCAGACTC
AGCCCTCGCAAAGAGCTTGATGTATGGCAAATGTCAATGT
CACATGTAAATGCAAATTGTAGCTGTGATGCAAATGAGAG
CCCAGAGAAAGGGGATACTTAGCTCAGGTCAGGGTTAGCT
AAGCTCAGCTCAAGGTGACAAAAGGCCTGGTGGAAGAGAC
ATTTATGACATTTGTGCAATAGTTTGACCAGATATTGTTT
TAAAAAATATTCCAAAGTTAAGCATAATGTAGATGCCATA
AATAAAATTTACACACAGATTGTAAATGTATGGATTGGTA
AGTTTTGACAGTTGCTTATACCCATGACACCACCACCCCA
AAAAACATGTCCATCCCCACTGGAAGGCCCATCTTCTAGT
CAAAACAAACCCCGCCACAGTTCTACTTTTTACTACCACA
GATTTTTTTTGCCTGTCATTGAACTTCCTATAAATAGAGT
GCATTCAAAAGCATTCATTCAGTATGTGCTCATTGATCTG
GCTTCTTTGGCTCAATGTGATATTTTTTGAGACCTATTTA
TGATATCAACTTGAGTAGATCTCAAAAATTGTCTGTATTA
ATGGTGTCTTAGTCTGTTTCCTGTTGCTTATAACAGAATA
ACTGAAACTGAGTAATTTATAAAGAAAAAGAATTTACTTC
TTACAGTTATGGATGCTGAAAAGTCCAAGGTTGAGGGGTT
GTATCTAGTGACAGCCTTCTTGCTGGTGGGGGCTGTCTGA
AGAGTTCCGAGGCTGGGCCGGGTGAAGGGATAAAGTGTGC
TAATGTGCTAGCTCAGGTCTGTGTTCTTCTCCTTCTAAGG
CCACCACTTTCATTCCCATGATAATCCATTAGTCCTAACC
CATTAATGCATCCATTCATGAATGGATTAATTCATTTATG
AGAGCAGGGCCTTCAAGATCCAGTCACCTCCCAAAGGCAC
TCTCTCTTAATATTGTCACATTGGGGATTAAATTTCAACA
TGAGTGTTTGAGGGAGCAAATATTTAAGCCATAGCAAATG
GTTTCTTCTTTTCAAATTCTGTCATGTGAATGTACTACAA
TTCATCTATCCGTTCTCTTTTGGATGGACATTTGGGTTAT
TTCCAGTTTGGGATTATTATGAATTAAGTGGCTCTAAACA
TTGTATATATGCCCATGTATTTTTTGACCAAACCAAGACT
GAGTAGGTCAGTGTCTATAGCAAGGGTCCCAGACGTCTAC
CCATGGGAAAGGAGATTAAGGTAAGCCATGGATCAGGGGG
CCACTGGGTAAAATTCCTTGGGTAAAAACTAAGTAGGGGG
CCAGTTCATGCTCAAGAAAGGAATTTTAGGATGACAGGGA
AGCCGTGCTCTCTTGTGTGAACTGTATTCTCTTTGCAGTG
GAAAAAGCCCCGAACAGGGAGGGAAGAAAGCAGGATCGAA
ACCAGGACAGGGGAGCAAGGTGCCCAGGCAGTAAATGGAA
GGAGGCACTCGTGCTTGGGGCCCAGTGTACACTGCATGGC
CCTGAGGCCTGGCCTCTGCTGGGATAGTCAGTTCTTCATG
TCTTGTAGTAGCAGAGATTGGAAATGGGTGGGATCTGCTA
TTTCTAGCTTATTGTCCTCTCCTCCGAGCCCGATGACTGG
AGCAAGCTGTGGCAATGCTCTCTGCAGACTTTGGAGAGAA
AGGAGGGGAAGGAGGGGGTGTTTTCCTGCTGCATCACCCA
GGTAGTGAGCCTTTGTGCTGATAGTTTGCTAGAAGGAACT
GTAATTGCAGGACCAGCCCACACTGGGCCTACTCTGTTGA
TAACAGAACGTCAAGTTACCTTGTAAGTATAATGAAGCCA
AAACCACAAGTCATGTAGCCTAGGCATGTGTAGTAGAAAA
AGATTTGGCCTCCAACAACACCTAGAACCAATGATTCCTT
CCCCACAGAACCCAGAAGACTGGGACATAACGGGAACCTG
AATGCCAAAACTTTTTCAGAAGTGAAGGACCCATTAACCA
GGAAAATCTGGGGTTTCAACATACCTTACCATAAATAGTC
AAACTTGAAGCCCTCCCATCAGACTCTACCATGCCAACAT
TCCTAAATCCTTTCCCTTGCCCTCCAACTCCTTAAAACTT
GCTCTCTAGGCCCCAAATCGGGGAGACAGACTCTCATTGC
ACCTCCTGTCTCCTTGCTGACCTCACAATAAAGCCTTTCT
TTTCTCAAAATCCAGTGCCATTGTATTGGCTTCTACGCAT
GTCAGGCAGCAAGCCCATTTGCAGGATAACAAGAGTGGGC
CTGGCTGTACTTCTATGCAAGTTCAAAAAAACAACAAACA
CAAACAAAAACCAGACTGATTTCTTAGTGGCAGCTTGGTG
TTAGGAGAGCCAGATCTTCCTTCCAGTTCTCTGAGGGACT
CAGGCAGGTCCTATGTCCTTTCTGAGCTCCAGTTTTCTTC
CTCTGTAAAATGAGAATGGTCTAACCTGCCCCGAAGCTCC
CCGACATGATTGTCATGGTGATTAAATGGAGGAAACATGG
GAAATTGTGGGGAGAACATTGTCTATGTATGTGAATTAAT
GTAGGGAAACATTCTTCAGACTGATGGCTTGAGTGGTTAA
TCTGGCTTTAGATACTATTTAGGACTAATAACCAACACAA
TTTGAAAGAGGGCTGAGAGCACTGTAAATATGGGCTCTTT
TGGTTTGAGCAAAGCTGAATGAACAAATGCCTTACATAAG
CATTTCCTCAAAACCTGCAGTTCCTCAAAGCCTGCATATC
TCATAAAGCATCTTTCAGTGGGTTCTGTGTTCGTTTGTTC
TGCTTAGCTGAAGTCAGAGTCAACATAAACACAGTGTGTT
ATGTGTGTATTAGAAGAAAGAGTCAGTAATATGACAAAGG
TAAGGGCCGAATTGGAATCTCATGAAGAGTATAACCACAG
GCTGAGTTATTGAACTGTCTGAAGATGGAAATGAAATAAT
GTAACACCAGAGAAAGAGAAATAGCTGGGAAAGATGCTGA
TGTATTTCCAACAAGAATGAAACTTAGAACTGTATCAGTT
TTAAATAGTAAGGGAGCATAGCAATTACTGTATGCAGCCT
TGTCATTTCTCAGATAAAAAGACCAAGGTCTGCAAAGTCT
GATTTATTTGCACCTAGTGACATAGCTAATTAGAAGTGTA
GCTAGCATTGGAATCTGGTTCTTCTAAATCCTAGAGGTAA
AAGATGTCAGCCTTTGAAATGTCTTAGTCAAATTAAATTG
CAAGTTTTGACTGAATGCTCAGGTTAGGGCATTTCTTTCA
AGAACTGAATAAGGCGTATGTTTTATTACAGAAAAAGGTG
TATTGATTAGAAGCCATGTGACTGACTAAAGAAAAGCAAC
GTGAATGGGGGGATGAGGCAAATGTCTAAACCCCAGTAGG
GAGAGTTTGAAAAGCTAGAGAAAGGAATTAGAAACAAATG
AAACAACTAAACAAAAAAAAAAAAAAACATGATAGAGAAA
CGTCTTAGGAATTTGCACTATTAAACATTTTCTGAACCAA
AAAAAGAGAGAAAGTTTATATCACCAGGGCAGATTAAAAT
CCCTTCAAGGATAATAATGAGAAAAAAAAGTGAAAGGAAA
AAAAAAAACTCTAGACAAAAGGAGAGACTTCCCGCAGGCA
ATGACACCAGAATGCGGGAACCTGGAAAGCAGTTACAATG
GAAGCTGGCTGGGGACAGCGAGAGACGGGGAGGAAGAATG
CAAAATGAACACAAAGCGGCTGCAGGACAGCAGTACCTGG
GACCGCAGAGTGCAGAGCGGGGGAGAGAGGATTCACAGCT
CAGGGAAGGCAGTTTCTGACAAGGTGCATGCTAATAAGAC
CAAAATGCAGGCTTTGCTTTGCATCCATTATTCATGACTT
GGTTTTACAAGAAGTGCCCTCCTGCAGAAAAGAGGACAGA
AAGAGAGATGATAAATGCCTCCACGGTGGGCCATTTCCCG
TCGTCTACACCCCAGCAACCCTCGAAGGATTTCTTTGATT
CCCATCTGAGGGATGAAATGAAAGGAGCCTCCTTGAGAGA
GGTCGTTTTAAAATTGGAAACCTGAAAGGTGAGGAAAGAC
AGTGGGTCCAATGGCATTGGAGTGAGCAAAGGACAGGGAG
AAGGGGGAAAGCAAAATTAATTTGTTTCTCCTCTGTTGGC
TTGCAGATCGCTGTTTTGTTCTGCACGGTGATGAGAAATA
ATATATCAAACAAAATCTTCTTGCAAATAAACATTTTCCT
GAAAGGGAATAATGATTTAGTACTTGGCTTTAATTTTTGT
TTGGGGGCAAAAACAGTACCAAGAGCTGGGTACTGAGAAT
TTCCAGGGTGATGTAGTAAGTCTTGGAAATGTTCAGCAGT
GAGACTCAGAGACACATCAGGAATTCAAGATCCACCAGTC
TGACCAAGATGGTGAAACCCCATCTCCTCTAAAGATACAA
AAAAATTAACCGGGAGTGGTGGTGTGCACCTGTAATCCCA
GCTACTCGGTAGGTTGAGGCAGGAGAATCATTTGAACCCG
GGAGGCAGAGGTAGAGGTTGCAGTGAGCTGAGATCATTCC
ACCGCACTCCAGCCTAGATGACAGAGTGAGACTCTGTCTC
CAAAAAAAAAAAAATAAATACAATAGAATAAAATAAATTA
AAAAAAATAAAAATTCAAGATCCGAAGGACACTTTCTAAG
ACTAACATTTACTGGATTCTCCTGTAGGGATTATAACCAG
AACTGTCCATGAACAGCCACACACACCTTTGCCTTCTCTA
GCCCAAGCCCTCCATGTCTTTAGAATCTTTCCTTATAAAT
GGGGACTCCCATGATTTTCATTCAAGTCTTCCCCAGGTTA
ATTCTCGCATTAGTTCACAGATTCACTCCACGCTGGCTTT
GGAAAAGGCAGGTACTGCCTCTTCCTGGGAGTTATCGCCT
CCTTTGGGGGGCACGCCAGCCCCTGGTGCTGCTTCAGTGG
CCTGGCCTCCCATGCAGGAGATATTATTAAATGTCTGCAT
ATTTGCGTATAGCCTTCTTTATGTGGGTAACTGCCCAGCC
ACCAGACCCTGAATCTTGCACTTTAGCTCTACATGATATT
AGCTGATGGAATTCTCTAGTCCCTTTAACATAGGTTGTCT
TCCTCTCAACCCTTTAGTTTAACTTGGTATATTTTTTTAA
AATGGTTGGCTTGAACTAACCCTTTCTTCTCAAACCAGAA
AATCAGAAGGTGCCTCTGTGAGCCTGTTCCCTGGATTTGC
CAGGGGACAGGCCAATCCCACACAGTAAAATACTTACGAC
ATTGCAGAACTATGTCTATATCATCATTTGTGGGTCTATT
GGTTTTGAATTCTTTGTGTGGCGTGTGTATACATGAGTTT
TTTATAGTGGGGAGAAGAAAAACCACAAAGGCTCTTGGCA
AATGTTGTTAGGATGTATATTAGTGGTTCTCAAAGGCCAG
TCCAGGCACTGTTGACCTAAGAATCCTATGTGAGGCTTCA
GAAAAATTCAGAATCCTGGGCACCACCCTGGATTATTTTA
TAGTTGGTCCAGGGTATAATGGCAAATCTGTATTTTTCTA
ATGCTCCTGGGGAATGCTGATGATTGGCCAGGCTTAATAA
CCAGGGGATGAACCATTTCTGGCAACATGCTTTGCTCCGT
GCTGGGTTGGTTTGTCTGAATCCGCCCTAACTGAGCGATC
TATCCTTCCTTCAACAATGCTTATTGAGGACTTTCTATGT
CCTGGGCACTATTGTAGATGCTGGAGATGAAATGGTGATG
GAAACAGATGCAATTCCTGGGGTTCTAATTCTCTATATTG
CTCATACTGAGAATGTCCTTCCCCTGCAATACTTTTCTAT
TATGTCTTCCCTCTCCTGCCTCTCTTCCCACCTCCAGACC
ATGTTTGTTAAATAAAAGAGAAAGAACACTTTGTTAACGT
AAAACTATTTAAGAGGAAAAAAATCAACAAGGATTTCTGT
AAATATGTTGACATAGTGCTTTGGGTAGCAGAAAGAGCTC
ATGGCGGTCGCTGGAAGGAGCAGATCATTTTTTGGAGAAA
CGAGATGAATATTTCAGTTTCCAGATCAAAAACTAGAATT
TAGTGATTCTCTTTGTCAATAATCATTGTGTTATACTGAA
AAGCATAGTCAGCGTTACACCAAAAATAAACCTGTGTCGT
CACACTCCTTGCGTTTTTGGGGTGGGAGGAGATGGGTTGC
TGTTAGTGCTAGGAGCACACAGACACTCCCATGAACTGGT
CTGCCTGGGATGGCAGCATGTGTTCCAGTGTGAGCAGAAA
TTGTGGAGACAGAGTGGAATCCCAAATTGGACCCAGGGGT
GTGACTTCTGGGATCAACAAAAAGATCAACTTGCCATTTG
ACTTGAATGACTAGAAACAGGTGCATTTCACTTCTAGGCC
CCTAATGCATGTTGCCAAAGGCTTCCCCTGCAGCCCCAGA
TGTGCCCCTACTGCACTGTGGAGGGACCACAGGCACTGTG
GGAGCTACTGGGCAAGGGTTATGCCTGGAAAATACTCCCA
AATACATCTGGAGCAGGATTCAAGGAAAATTTCCAGGCAG
AGGCATTTTATTTGCCTCTTGAGTTTCAACCTGTTTTCCT
TCTCCATCAGATTTGTCTTAATTTAGTCTGAGGTCTGTGC
AAGGCATTTTATGACCATCTAAGACAGTCTTGTAGTGGGT
CATTATACATTCTGGCCCTATGCCTAGAAGCAGACCCAGA
AGCCTCAGTGTCCCTTGGGGCTTATAAACCGTCTTCCTGT
TTGCATATGGTATCCCATCCGGCTACATGTCTTTGCCACA
GGCCCTTGCAGGCCAGCCTCATCTCAGGGCACGAAAAGTT
CAGCTGTCCTGAGACAAAGGAAGGACCCTGACAGAGCTCC
CACTGCCAGGCAAGCCATCAGTTCTGCACAGTCTAGTGGC
TGCTAGTGTGCTCCCTGGCCGTGCACTCAGCTTCATGGGG
ACACCAGGGGAATGAATGTCCTGCCCTCAACATATTTATG
CTCTTCTAAACACTGGGAGCCACACACTGGCCCTAATGGC
GGGGGTCACTTGAAAACCTCTAGAAAGTGTAGGTTCAAAA
GAAGATATAGATCTGGCTTAAATGTAGCTTAAACTACTTT
CCCTTTTCCCCAGAAATTGTACAGAACCTACATGCAAACA
TAAGTTAATAACTCGCTAATTATTTTTATGTAAATTCCCC
TCCTTTCAGGTTTTCTGCTTTGGATTTTTTAATCCTAGAC
CATCATCCTAAACACATGGTCTGTTGACACTACCACTGCC
TGGCCAGGGCAGGGACATGAAGTGTTCTCCTTAGACAAAG
CCAAGCATGATGAGAGCGATGGATTTATACCTGACTCTAC
ATTTAGATTTGAGGCTACTGCTTAGAAGAGATCTAGACTA
TTACACTGCCTGGTGCACTTGGGTCTGGCTTTGCTAATAA
GCTGCTAGCTCTTAAAGCTGACGTGGCGTCTGGTCACAGG
CTTCATCCAGGCACATGTAGTGGCCGAGAAAATCACCACC
CTTTGTCTTGGGCCAAAGGAGTCACTAGGTCTGTCAAATG
GTCCCAGAGAAAGGTCTTGTTGTTGGTGGGTGTCATTAAT
TACTTTGTCACAGCTCAGACACCCACCTGCTATCAGGCAA
TTGTTAGAAAAGAAGTTCGACTCCCTTAGCAGGTGAGGAG
GTACTTATCCCCAGACTGCTTCATTGTCACATAGGCAGCT
CCTGGAACTCATGGTCAGGAGAAAGCTCTGCTTCGCCCTC
CTAGTACTCAATTGTCCCACACCATTCAGCCACTGTGGCA
CCATATCACTGTTGCTGATGGAGCACCCCTGCTCAATTAG
CCAGGAATTACTCAAGTACTTCCTGAGTACTTACTGTGTG
AGGAACACTCACATGGTGCTGCAGGGACAACCAAGGTGAG
TGACAAGAGCTTCTGCCTAGAGGTTGCCTGGTGTGTGCCA
GGCACCGGCTAAATGCTTTACACGTTCCATCTCACTTAAT
CCTCTCTACATCCTTCACCATGGGAATCATCATCTAGACG
TTCAACATAAGGACACTGGACCAGAAGAAGGAAGCGATTT
GTCTAACCTCACTTAGGAAGAAAGTGGAACAGCTCAAACC
TAACCCCAAACCTGTATTTTTCTACCTTAGTATGTCTGCT
TCCAGTAAGTCCACAGTCTAGACCAGAGGGAAGACAAGTA
CATTAAATAAAAAAAAATAAAACTATTATGCAAGTTCAAA
GGGATAAACTCTATAGTGGAAGTATGTATAATGGAGGTGT
TCAAAATGTGAAAAGGACATAGAAACTACAAATCCAAGTC
CAGAGGAGGAGGGCAATTTATTGGACAAGGTAAGTTGGTC
AGAGCTACCCAAAGGGAATGGGATTGGGTGAGTCTTGTGT
ATGTATGTGGCTTAGTAAACGGAGGGGGAAACTAAGAGGA
ACAGGATCTCCTAGTTTGTGTGGAGAGTGCAGATGAGACT
GTATGCCATTCATCTTCAGTTTTCCATAGTTTCCTCCTGT
AACACAGTTGAAGAGCATGTTCTCTGATAGGTGCATATTG
TACCAGAAGTACTTTGGGAAATGTTTGCACTTTGCTTGTG
GGTACTTTGTGTGCCCATGTCAATGTCCCTTCACCCCAGA
TGTGAGCTGTATAGCTTGGCCTCCTGATTGACAGAGCCCC
AGCTTGGTTTGGCTCAGGTTCTACCTCCATTACCCATCTC
CTCATGCTGAAACATGCCCTGCTCTTCTGTCGCCACCTGC
TCAATTCTTAACACCAAATGACCAATTCCACCCTGGCTCC
CCACTCAGGATGTCAGATTGGGCACAACATAGCCAAAAAC
CTGGATGTCACTTTCAATGGATGCATGCAAATGACATCCT
GGGTAACAGCAAGAGGAGGAGGCTAGACATCACATGCCAT
GATCCAGCCCAAGATCTGTCACTAACCATTTATGTGACTT
TGAGTTTAAATTGCTAATCTGTTGCCTCCTCCAGCTCTAG
CAGTCTATAAATCTATCCCAAATACATGTTTTAACACCAT
ATTTAACTTCTCTTTATCTTTGTGCAGGACCAAGTTGTAT
TTAATCCTCAATAAACTGGTTAAATGAAGCTCTGAAGAGT
TAGAACCGTGAGCATGGGGGAACCTTAAGAAAGCTGGTTC
ATGAGGCAAGTAGAGAACTAACAGTAAACTGATAGAAAAA
CAGAACCCTAAATATATAGCATCATAGGGAAAACAAGAAT
GGAAACATTCCAGCATTCATTCTGCACCATTTCCACCCAG
CTTTGCTCAAGTTTCAGGAAGAAACATGGGTCACTGTAGG
AGCAGCCCACTATTGTTCTGTGCTTCAAGAGCATGTTTCT
GTATTTCAAAATGCAAATCAGTGATCTGGCCATGGTGACA
TGTGGCTTGAGTCCCAGCTACTTGGGAGGCTGAAGCAGGA
GGATTGCTTGAGCCAAGGATGTTGATGCTACAGTAAGCTA
TGCTTGCACCACTGCACTCCAATCTGGGTGATGGAGCAAG
ATCTATCTCTAAAATATTATATATATAATAATTATATATT
ATTAACATATAAAATATAATGTATGCTAATTATATTAAAA
TATGAAATAATATACATTAATTATATAATTAATATGTTAT
ATTACACTATATTAATGTATACATAGTGTATGTATTATTA
TATATTATTTATATATTTTATATATGTTAATATATGGTAC
ATAATTCCATGTAGATCAATGTCTTAATATATCATATTAT
GTAATATGTAACATAATATAAGATATTAATATATAGTAAT
ACAGTATATAACATATTAATGATATATATGTTAATATTAG
TGTATTATAATTACAATAATACATTTTATATATAAATAAA
TCAAGCTGGTGACCTCTTACTGTGTAACACTATTGTTCTT
GTACCTTGCCATCATTTAGTAAGGTTGAATTAGATATCAT
TAAATCTCCTAAAGTTCTTGAAGGAAATGATGACAATTGA
TTCATTTCTGCAGTCCCAACCTCCAAACACTCGAAGAAGG
GTAATTTTTACAACCCACTTTCTCTGAGGGTGAAGCTCGG
AGACTATAACTCTGATTCCATTTGCAGATCAGGAAACCGA
GGCCCAGAGACTGTAGCTGACTTGTGCAACTGGTCTGATA
AGCCAACTGCAGTCATTGGACCTCAGACTCCTGATGTTCC
CTGTTTGTGCTTCATTGGGAACAATTTTTCAAAGTGCGCA
GTGCAAGCTGTTCTCTGTTATTGCCCAGTGGAAAGTGGAA
AGACTAAACCAGGACAGAGAATGTGTATTAAATTTTGAAG
AAGTTAAAAACAAGAGAGAGAAAGGAAGGAAGGAAGAATT
CATCCAAACTAATAAAACTTCTTGAGCAATTCTCCTTGGG
ATGACATTTAGGTGTTTACTTAAATTGCTGAGAATGACTC
GGGACTGCGAAGTGATGAGAAAGAGGACAGGCTGCACTTG
GCGCATGAGTCCCATGAAGCCTCAAATCCAATTTTAACTT
GGAAAATGTTTGTGTAATCGTCTTATTCAGCATCTCCATG
GTGTGAGAAAGATTGGGCAAGAGAATGTCCTCAGTGTCGT
AGCCTTTTAAGTCATAAGATGCAATCTTTCAGGGCCTTGG
TCTTTGGCATTCCACTGGCATAATGCCAGCTCCAACGAGG
GTGGGAAAAGCACACAAGGGAGATGCAAGAGGGCGCATGG
AGGACGCACCTCCTGCTCCTGCTGGGAAACAAGCCCTCTC
TTTCTAAAGGAGGGGCAGGCTATGCACAGACAGTCACACT
CACCCCACCCAAGCTCTGTCTGGCAAGGTCCATCTGTGAA
AGGTCAAGGCCAGCCTTCACACCCATGTGATTGGCCCACA
TCCCATTGTCTAATGGGAAATGACTGTACAATGTTTGGCC
TAATGTCATGATATGTGCAAAATCTGCCCCTAAACTTCCT
CTGCAGAATGAACCTGTGCTGGGACCCCTCACAGCACATA
CTGTCAAACTTCGCACACATTGATGCATATCCTGTAGAAT
TAACAACTAACATTTACATGACATCTACTATTTACGGAGA
ACATTCCCATGTTCTACCTTCTGTTATTCTCCAATCAACT
CTGTGTGCCTGGCATTCTGATAAGCACTGCACATGAATGA
CTACCCTTAATCCCTTACAACTCTATGACATACGTACTAT
TTTTTAAATTTAATTAATTATTATTATTATTATTATTATT
ATTATCATTATTATTGAGATGGAGTTTTGCTCTGTCACCC
AGGCTGGAGTGCAGTGGCATGATCTTGGCTCACTGCAACC
TCCGCCTCCTGGGTTCAATCCATTCTCCTGCCTCAACCTC
CCGAGTAGCTGGGATTACAGGTGCCCACTATCACACCTGG
CTAATTTTTGTACTTTTAGTAGAGACGGGGTTTCACCATC
TTGGCCAGGCTGGTCTTGAACTCCTGACCTTGTAATCCAC
CTGCCTTGAACTTCCAAAGTGCTGGGATTACAGGCGTGAG
CCACCGCACCCAGCCTGACATATGTACTATTTTAACCCAT
CACCTGAGTAACACACAAAGCTGGAAGCATCACTTACCTG
ACTTCAAATTATATGACCAAAACATTATGGTACTGGTATA
AAAGTAGACACATAGATCAATGGAACCAAAGAGAAAATCC
AGAAATAAAGCCACATGTTTTCAGCCAACTGATGTTTGAC
AAAGCCAACATTGGGGAAAGGACACTCTTTTAAATAAATG
GTACTGGGAAAATTAGATGACTCTTGTAGAAGAATGCAAC
TGGACCCCTGTCCCTCAGCATATACAAAAATCAACTTAAA
ATGGATTAAAGACAAGTATAAGACCTGAGACTATAACAAT
CCTGGAAAAAAACCCAAGTAAAATGCTTCTAGGCTTTGGT
TTAGGCAAAGAGTTTATAACTAAGACCTCAAAAGCACGGG
CAACAAAACCAAAAATAGACAAATGGGTCTCAGTTAAACT
AAAACACCTGTATTCCTAATCACTAGGTTATTCTGCCTCC
TTGTGAGAAAACAGGTTCAGAGAGAAGTATCAGCATAACC
ATAGGCAAGTGGGAGAAAGCAGGAGATAGCGCCAGGCATC
CTGCCTCATGCTACTTATTCCAACCCTGCAATTCTTAGCA
CAATGCTGTGGTGTATTCGTACGGAACAAATAGACACTGC
AAATGCCTTCTAGCAGGCTCTTTGCTCCCCACAATGCCCC
TCTGGGCTCTGTTCCCCGCACGGCAACCTCAGTGATGCTC
CTAACACTGAGTCACATCACAGCTCCCCTCTGACCAAGTC
AGGTCAAGCCAACATCCTTGCAGGGCCTTAAAGAGCTGGC
CCCAGTGGTCTGTTTAGTTACATCTTCCCCTTTCCTCTCC
CTGCTCCCACTGCTCCAGCCACACTGACCACTCTGGGCAT
CATCAAACACAGCAAGCAGAAACCCACGCCCATAGTGTCT
GTTTCCTGTTGCTCTGCCAGGAAGGCTCTTCCCACAGATA
CCTGTGACACTTGTTCCTTCACCTCTTTCAAGTTTCTGCT
CAGCTATCTTTCCTCAACTGTACTCTCCCAGAGAATCTTC
CCCTAAACTCCATTACTCTCCACTCTCTTTACCCACTCTT
TTCCTTATCATTTATTGCCACCTGACATATTTTTTCCTTT
TATTTTTACTTGGCATGTAATAATTGTACATATTTATGGG
ATGCAAAGAGATATTTTGATGCATGCATGCAATGTGCAAT
GTTTAGATCCAAGTAATTAGCATATTCACCACCTTGAACA
TTGATCATTTCTTTGTGTTGTGAACATTCAAAATCCTTTG
GCTTTTTTTGAAAATGCGCACTGAATTATTGTTAACCATA
TTCACCTTACAGTGCTACAGAACACTAGAAGCATTCCTCC
ATCTAGGCATAATTTTGCAGCCATTAATCTACCTCTCCCT
ATCCTCCCTCCCTCCTACCCTTTCCAACCTCAAATGACCT
CAATTCTACTCTCTACCTCTATGAGCTTACTTTTTCTCCC
ACATGTGAGTGAGAACATGCATTTATTTTTCCATACCTGA
CTTATTTTGCTTAATATAATGTCTTCTGGGCTCATCCATG
TTGCTGCAAATGGCAGGATTTCTTACTTTTTTATGGCTAA
ATAGTACTCCATTTGTGTGTGTGTGTCTGTAGTGTGTGTG
TATACATATCACACTCAAATGTGATATATATGTATATCAC
ACTCATGATATGTATATCACACTCAAATGTGATATGTATG
TATATCACACTCAAATATGATATGTATATCACACTCAAAT
GTGATATGTATATCACACTCAAATGTGATATTTATATATA
TCACACTCAAATGTGATATGTATGTACATCACATTTGCTT
TATCTGTTCATCTGTTGATGAACATTTGATCACCTGACAT
ATATGCACTTGTTTATTGCTGTCTTATTTTTCTCTAACAT
AAGCTTTTTGAGGGCAAAAACTTAGTCTGTTGGCTTCTTT
TGTTGTTCGTTGATATATCCCTAATACCTAAAATAGTATG
TGGCACACAGAACATGTTCAATAAATATTGGTTGAATTAA
GACATAAGCAATAGTCTAGATAGGAGCATATAGTGTGTAG
CACAGTCTGCTCAGTACAGTGCCTATAACTTGATAAGAAC
TGAAAGCAAATATTTATATATGTAAAAATAGATGGGACTT
GAAATATTAATTCTGTTTCCTGTTTTGTGTAATCAGCAGG
AAAGAATGTATAAGAGCTTGTCCAATTTGGTTTGGTTTTA
AATTAGCAATTCAGCAGCAAAGTGAGAAGCCAATAATAAT
AGCCAAAGCTAAGCCAGAAGTCTGGGAACATATCACATGC
TGATGAAGACAGCAAAGACATCACTGGTGTACAGCAGTCA
TCATCTCTGCATTGCCAATAGCAGCTGTGGGCTGTGGGCT
CTTGTGGGAGAGCCCGGTCCAGCTGAGAAGGAAGATGGAG
GAAGGCTGGGAGCTCACAGTGGTTTAGGCAACTCTGTAGG
ATTGATGCACCCCACAGCCTCTAAGTTGGAGTGTCTGAGA
TCTGAGGACTCAAAGCTCACTCCTAACTCATTCATGGACT
TCAAAATGACTTAAGACTATGGGCGTGGATTTCTGCTTCC
CATGTTTAATGATGCCCAAAGTGGTCAGTGTGGCTGGAGC
AGTGGGAGCAGGGAGAGCAAGGGGGAAGATGTAACCAAGA
AAACTCAAACTTAGAGCCTCATCCTTTTCATGGAGAACTT
ATTAGGTCATTTGATCTAATCACAAGGTAAGCAGGCAGAA
TAATATCTAACTTTGACCCGAAAGAACCCAATTAGAGAAT
GATTTGCTCTTGGTTTAAAATTCAGTTCACGGTTCTTTCT
ACTGTTCTTTGTGACTTAACCTCAGTTTCAACACATCCTG
GCTATGCATCTTGGTGTGCTGCCAACTCAGCCACCTCCCT
TTTCTTTTACAATCTTTTTCTTCAAATTGAATGTAGTTTT
ATTGGAGGAAAGCCAAATAAATATGGGCTCATTGTCATTA
TATTATTTCTTACGTTATTGTCCTAATAGACGAGCTCATA
CAGAGTCTCAGAAATTCAGAGAAGTTTGGCTTCAGGGTAA
ATTTGTTAGCTCAAATACCATAGACCAGGCATTCAGAGAA
AGGCCAATCTTATCCCATCCACCATTTTTCTTCAATGTAC
CAAAGACTGCTTTTGCTTCTAAAATAAACTATACAAAAAG
AAATTAATACAAACATCAATCCATCTCATTGCTTTCTCTT
ACATAAACATTTTCCTTTGGGGTGTTTTAAGAAAACTCCT
TGGAACAAATTTGATTCTCTGAGTAGATTTCATGGTTAGA
GCATAAATATGACAGAACTTTTGGAAGAGTATGGCAGCCC
CAGTATGTGAGATCAGGCAGTTGGTACGAAGAGGCAGAGA
TTAAATTAATTTTCAAGTATAGCAGCTACTAAGCAAAGAA
CTCTTCTCTTCTAAACAGGAAGTGGGAAATTGCCTCCTTC
AGACTTGAGAAAATCTTCTGTAGGACTCTTGGCAGATATC
CAGTTTGAAAGGAACTAACTTCTTTAACTTCAAACAACCC
CTCACCAAGCTTGTTCTTTCTTCTTCCATGCTCCCAAACA
GAATGACTTCCTTCACTCTCAAACTGCTCCCCTCTGGCAC
TCCTAATTAATTTAATCTAAGCTTCTCTTAAAGGCTACTC
ACCTCTGTTCTCCTGCAGCCATTCCCTTTCCTCTTGCCAA
CACTCCTTCTATGCTTCTTGGGTTCATTATTATCTTTCCC
GTCACTGAAAAACATTTACAAGGAGGTACTTTTTGTATTA
ATAGTCTTAAGATATCCATCAGTTGGAGATTGTGTTACTC
AAAACAAAGCCATCACAAAAGTCTGGCAAGAGAAAAACCC
ATCCGCTCTCAGTGCTGGTGCCATTCCTTGAGGAGCCACT
AGGTCAGAACTGAGTGTCTTCCGATGACTCAACCTCAGCT
GGAGAGGAGTAGCTGGAAACCAATCCAAGGACAAGCCCAA
GGTTTGTTAACAGATGCAAATCCTTTACCTTCCTTGTAGC
TCTTCTCTGATCTCCCAATACGAGCTGAAACAGATGAAAT
GTGGGTACAGCACTGGGATGTTGCCAACAACAACCATTGC
AACACAAAGGCAAGTGCTCCATAGCACTTTCTTCATGCCC
TCCTTGCTGGCGATACAAGACTGGTCATGAGCTTCCTTCT
TTTCTTTGTCAGAGGCCGCCAGCTGCAGGCTATGGGCCGT
GGCATCCTAAAGAACAGGATCTGACAAAAGAAATGATTTT
TTGCTTGTAAAATGAAGAGGAGTACTAAGCCAATTCTGCA
GATAATTCAGCCAACTTCTCCTCTCACAACCCACACCCAG
GTGCGTTGGCCCACCTCTCCTAAAGCAAAATGGCTAAAGT
CTATGAAGTATGACAGAATACTTCTTGAAAAACAATGCAG
AGAGTTACCTAAAACAAGCAAACAAAACAAAACACATCGT
GGCTTGAAAAGTAACTTTCTTCTCAATTGATAGGCTATCT
TCCTTGGGATGTGCCTAGGCCAGTTTACCAACTGCCACCT
ATAAACCACTTCCCTCCTGACTTGTTACCAAATGAGAAGA
CTCTACCACCTACCTGTTCTAAGAGCCACCATTGGTTCCT
CAGTGAATATTTTCCTGCCCCTCTTGTCCCCGCCTGATGT
AACTTTTTGGTTACACCTGTATTTATAATTTTCTTTGCTT
ATCATTCCTTCTTATATTTCAAATTTTCTAGCTGGTATAC
ATCCTTTAGAATTTTATTTAGTAAATGTCTATTGGTGGAA
AACTTTTAGTTTATCTGTATCTTGCCCTCATTTTTGATAT
ACTTTAAAAACAATTTCAATTTTCATTTTAGATTCAAGGG
GTACATATGCAGGTTTGTTACATGGGTACACTGTGTTATG
CTGAGGTTTGGGATATGAATTATTCTGTCACCCAGATAGT
GAGCATAGTACCCAACAGTTAGTTTTTCAACCATTGCCCC
CGTCCCTGCCTTTCCCCTCTGTTAGCCCCCAGTGTCTATG
GTTGCCATCTTTATGTCCATGAGACCCAATATTTAGCTCC
CACTTATAAGTGAGAACACACAGTATTTGGTTTTCTGTTT
CTCAATTAATTCACTTAGGATAATGGCCCCTAGCTGCACC
CATGTTGCTGCAAAGAACATGATGCCATTCTTTTTACAGC
TGCATAGCATTCTGTGATGTATATGTTTCATATTTTTTTT
AATCGAATCCACTGCAGATGAGCATATGGGTTGATTCAGT
GTCTTTGCTATTGTGAATGGCACTGGCATGAACATATGAA
TGCATGCATTCTTTCTGGTAGAATGAGTTACTTTTCTTTG
GGTATAAACCCAGTAGTAGGATTGCAGGGTCAAATGGTAG
TTCTGTTTTAAGTTCTTTGAGAAATCTCCAAACTTCTTTC
CACAGTAACTGAACGAATCTACATTCCCACCAGGAGTGAA
TACTCGTTCCCTTTTTTTCCACAGACTCACCAACGTCTGT
TGTTTTTTGACTTTTTTTTTTTTTTTTGAGATACAGTCTC
ACTCTGTTTCCCAGGCTGGAGTGCAGTGACGCCACCTCGG
CTCACTGCAACCTCCACCTCCCGGTTCAAGTGATTCTCCT
GCCTCAGCCTCCTGAGTAGCTGGGATTACAAGCATGCACC
ACCATGCCCGGTTAATTTTGTATTTTTAGTAGAGATGGGG
TTTTGCCATGTTGGCCAGGCTGGTCTCGCACTCCTGACCT
CAAGTCGTCTGCCTGCCTCAGCCTCCCAGAGTGCTGGGAT
TACAGGTATGAGCTACCATGCCCAGCCTTGACTTTTTACC
AGTGGCCATTCTGACTGGTGTAAGATTGTATGTCATTGCA
GTTTTAATTTGCACTTTTCAAATGATTAGTGATATTGAGC
ATTTTTTCATGTTTTTTGGCCACTTGTATGTCTTCTTTTG
AAGAATACTTGTTCATGTCCTTTGCCAACTTTTTAATAGA
GTTGTTTTTTTGCTTGTTTAGCGATTTAAGTTTCTTACAG
ATTCTGAATACTAGACCTTTATCAGATGCATAGTTTGTGA
ATATTTTCTCCCATTTTATAGGCTGTTTGCTCTGTTGATA
GTTTCTTTTGCTGTGCAGAAACTTTGTAGTTTAATTAGGC
TCCACTTGTCAATTTTTGTTTTCATTACAATTACTTTCAA
GAACGTAGTCATAAATTCTTTAGCAAGGCCAATGTCCAGA
ATGGTGTTTTCTAGCTTTTTTTTTTTTCAAGATCCTTATA
GTTTGATGTCTTACATTTAAATCTTTAATCCATCTTGAGT
TAATGTTTGTATATAGTGAAAGATACGGATCCAGTTTCCT
TCTTCTGCATATGGCTAGCCAGGTATCCCAGCACCATTTA
TTGAATAGGGAGTTCTTTCCCCATTGAACAGTATATTCTC
TGTATAGAATTATAAGATGCGCATTATTTTCTTACAGCTA
ATTGAAGACATGATTTCTGTTGCCTTCTGGCTTTCATTGC
AACTGTTAAGTCATTGATAAATTAGGTATTAGTCTATCAC
CCCTTTGAAGACAATGGTTTTGGACGTGGGTTTTTTGGGC
TGCTTTTAAGATCTTCTATATTTTGGGGTTCTGCAAGTTC
AACAAAATGGGTCTAAAACTGGATTTATTATTATTTAGTT
AGTCTACTTCAATCTGTGGGCTGGCATCTTTAATCAGTTC
TAGAACATCCTCAGGCATTACTTTTATAAATATTGCCTTT
GCCTCAATGTCTCTCTCCTCTTTTTCTGAAACTTTGACTC
TATGCATGATAGACCTTCTTGGTCTATACTCTACATCTCT
TAGCTTCTCATGTTATAAATCTCTTACATTTTTGTGCTTC
ATTCTGGTTAATTTATTTTGTCTTTCAGTATACCAACTGT
CTCTTCATCTGGGTTTAATATATTGTTATACATATCCATT
ACATTTAAAATTTATTGAAAAATTTCCAGAAGTTCTACTT
TTTAGACCTGAAAAGCCTTTGAATATGTTTTTCCATTTCA
ACATACATGTTAGAGCTTGACTTTTATTGTATTCAAGATG
TGATTACTACATGGTAGACATAGTTTGCATATAATAATTC
TAATATTCCTGATGCTATTATTAGCTCTCCGGGCCTCTTT
CCCACCCTGAAGCTCCCTGTAGTCAGAGCTGCCTCTGCTC
TCTTTTCTTTGTTGGTATAACTATAGTCTCCAGAATGTGT
TCGGCCCCCAGTAATAGTTATTGAATTGAATTGTTGCCTT
TTTCAGGAGAATCAGGAGAGATCTCTGCCACCTCCAGTAA
GTTTATTCCTGATGTTACCCTGACACCTGATAGTCAGACT
GTCCTACCTTCAACTCTGTCATGGCTCACAAATGTCCTAC
CTTCAACTCTGTCATGGCTCACAAATGACTATCACACTTC
TAGGGGAAGTGAGGCTGAGAGCTGTCAGTACCCCAAATAA
CTCTAAAAACCTGGCTGGAGTATTGGCTCTCTTATTAGGA
GCTGGGTCACCTTGGACTCTTTGAGGACAAAATGAGTGTA
AGGAGCTTTATAAACTGAATTGCAGGCACTTGTTCAATTA
TTTGCCACACAGCACTTTTTGAATATCAGTTCTATGCAGA
GCTCTATGCTAATGCTGGACACGCTGAAATGCAGTCACTG
TATGCCACTTGCAAATGGCTTTGAGACTAGGTAGGGAAAT
TGGCTATCCAAAGAAGATCATCAACATCCTAAGACAGTGC
TTCCAAGTACCAGATGAGGAGGCTAAATGATTGGAGTCAT
TTCTCAGGGCTCAGATTGCTGAAGAAGGTTTATGGAGCTG
CTAAGTTTGGGGATGTACCTTAAGAAAGAACTTAAACTGC
CAGAATTGGACCAATCTGATCAAATGGGGCTGTGAATGAT
GGTCACAAACTCAAACATTTGCAGGACAGAAAGACAAAGT
AGTGATGCAGGCCAGTAATACAATAAAGAGTGATTGGGAC
TGTGGCAAAACAAAAGAGAATGTTCTGTCTAAAGGTGACA
AAAGTGACTCAACTCCTTCATAATATTGAGATGTGAGAAC
AAGACCTATGCCAGAGCTTCTGCCTTCAAAACAAATGCTG
AAAATTGGGTTTCTATGTGATGTTTCTCAGTTTTTAAAAC
ACGATTCCAATATCACTCCTTTTAAAAGCATGTCTGTGTG
ATGAATTTGGTCTATAGGCCATAAGTTTCCTACCTCTACT
TTAGATGAAAACACAAGTGTAGTGAATTGCTTCATTTTAC
CCTTGCACGTTCCTATCTTTCTGCTTCACTCTGAAAAGCT
GATAACTCCCAAATCTGTATCTTCAATGCCAGTCTATATT
TTGAGTTTCATATCCATATGTTTAGCCGCCTATTTGGTGT
CTTCATCAGGAAAGGCACTTCAAACTTGATACGTCCAACA
CCACATTTTTCTGCTCCAACCCCCGATCTATTCCTATTTC
TTATTTCACATTGGGCCTCAGTCTTTAATCTGTAAATAGG
GATAATAGTAACAACCTGCTCCTCCTAACTTTTAAGGTTG
TTCAAAGAAAATAATTGTGTATAGGACAAGAGAAATGAGG
TGAGAGAGATTGCATATTGTGTGTGAACTGAAAAGCTAAC
TTTGAGATGACTACATATTCTACAACAGGCTTGTCCACAT
CTTCCTACTGATAGAGATGAGAAAGACAGATTCAATTTTG
ATATATATATCCGAATATTGCCCTAGACAAGGAAAGGCAA
TGAAACACGAAATTTGTAATAATCTTTTGTTACTCAGACC
AAACTCATCCAGAGGAAAATAAATAGGGTTGTCAGTCAAG
TAGCATCTCACTGTAGCATGAACTTACCAAACTTTTTTTT
TTCTGAGAATTATATAGTCTAGAAAACAGTCTGTTGGCTT
CCCATTGTATTGGCCTCATTGCCTCCAGTAAAGGATGCCT
GAATCCTCTAAAATTCAGGAATTTTAGGGCCCATTGTTAC
GGGTTTCCAGAGATGGAAAGCGAGTTGTGCAGCCTTGGCT
GAGCTGCAGCTGTGGAACATGCCTATGGCAGTGGTGACTT
CCATAGAAGATAGGAGTAAAACAAGTTCATACAGTAGAGA
AAAGTCTTTTCTAAGAGTAGGTAAGAATACTGGAAATTTT
TATTATTCCATATTTTACGGCATTAATATTCAGTGAACGG
CCCAAGTAGAAAATTAAGGAGTCATCTTCCACTATTCTGT
TGTCTTTATCATGCAAGCCAATCAGGCACCAGTTCTGTTA
TTCCACTTCCTGAATATGACTGGAATCCATAATCCCATCT
TTACTGCCCTGTAGAGGTACAAATAAAATAATAATACAGG
CTTATTATTTTATATCAGGTTGTTAAAAATCTTTCTGACC
AGTCTCCATCCCTCCATCTCAATTCTCACCAATTCATCCT
TCACTCTGCTAGCTAAGTGATCTTTCCAAGCCTGAAGACA
TGTCCCTCTCATCATTACAATGTTTTGTTTGCAACTTTTT
ATATCCAAGATCCAGCTATCATTTCAGTCTCAGTGTGTCA
CTTTCTTACACACTTCCTGTATTCTGGATGAACCTGATGG
CTAGTAAGCTTTCCAAGCATGTCTACACATGCCAGGTGCT
GGTCAAGAAGGACCAGCATTTAAAGACTCCAAGAATCAAG
AGTGGCTGTGTTGAGAGGAAGAGGCGGGCGGGGAAGATGA
GAGGCTGCTGTGATAAGGTGGATTCTTCAAAGCATGTTTC
CTGAGCCTAACGAGTCTTCCTGGGATACATGTGGCTGCCA
GTGGGTGCATCTTGAGCCTGAGTCATAGAGCCAATCAAGA
CACGTATCTCAGGTATATACCATTGATCTACCCTGCCATG
GGTAATGTCTCAAGTCTCACCTTATTAAATATCCACACAA
AACAAACAAAACTCTAATGATCAATGACAATATGTGAATA
TAAGAGGTACTAGTAAAGTTGGTTTTAGAGAAACTATATC
AACTTATCTAAGTTTTTACTTGGTATTAATTGTTACTAAT
ATAAAATCTGAACTTCTTTCTATCTCATTTTGCATTATAT
CTATAAATATAATTTTGTCACTTATCATTTCTATTTCTGA
CCTAAGTCCTCTTCTTCTTCATCCCATCTCTTTTCATCTC
CTCTTCCCCTCACTGATTAGACAGCACATTCTCCCTGGAT
GGTTTTAGTCACTGCTACTTGTTCAGTTACTATATTTGAG
TGAAGGTCTCCCAAGTCTCTAGCTCAATCTTCTCTGCTGA
TTTCAAAACTGTCTATTAACCATGTACTTGCAATTTCTGC
TTAGGTGTCCCATTAGCTGTCTCAGACTGAACAGTTCTCT
CTCTAATGTCCCGTATCTCAGTAAAGGCATCACTATCTTC
AACTCTGATGCCTTGTTCCTTTACCTCCCACTTCCACTCA
GTCACAGAATTATGACGATTCTACCCTAAATATAACCTAT
CAATTTCTTTCTCTCTCACTGTGAGTAGTTTAGTTCAGGC
CACACTGATTTCCAGCCGCAATTATTATACCAGTCTCCAA
TGGGTCCTAATCCTCCTAATATTGTCCCTTCCCATTCCCC
TCCCTGATCTGCTGCTGGAATAATCATTCTAAAGTGAAAA
TTTTTCCATGTCATTCCCCACTTTACAATTATTGTCCCCA
GCCCAAGAATAATGTTTTAGATGGAGCAAGTACTCCATAA
ATACATATAAAGACACAAATACATTAAATGCAAATAAATG
GAACAATATATACCTTGTTCTCATTAACCAAAAGAAAACT
GGAGTGTCTATATTATTATTATCAAAGTAGATTTCATGGT
CAAGAATAACACCAAGGATAAAGAAGTCATTTCATAAGAT
AAAGAGGAACATCTCCAACATTGCATAGCAGTCCTAAAAA
CATACACACCTAAAAACATAACTTCAAACTACCCGAATAT
ATAACACATAAAGCAAAAACTCAGAGAATTACAAAAAGAA
ATAGACAAATTCAGAATTATGGTTGAAACTTTATTGCCCC
TCTTTCAATAATTGATTTAATGAGTACACAGAAAATCAGC
AACAATATGAAGAATTTGAACAATAGGAGAGCCAGATAGC
AAGTTTGGAGAACTCCTACCTAGTCTTGCAGATGTTAGGC
CCAAATCACTTGCTTTTTGGCTTTTTCAAGTAAAGAGCCT
TTGCTTTTATTGCCAGGATACAGTGCTCACATTTGATCTG
CGTGTTGGTTTTAATGTCCTGGGTGCACTTCCCTGAAATC
ATAACCTCACCACTGTCATTTTCCATGAAACTCTAGGCCT
CTACAGCCCTAGACTCCTGGGTCCCCTTGTCTTCTTCCTA
ACTGGAAAAGTCTTAAACAGCATCGCTACACTTACACTTC
TTTCTTCTTCTCTTGTCCTTCATTGGGAGCTTTTGGGATA
CCAAAAGCCAAGTATCTCGTAACTAACTTCTTTTTAGTAG
TGTGTCATAAAGGTCTTTCCAGGTGACCCAAAAAAGTTCA
GTGAACTTTTTTATTAGAGATAGTTTTTCTCTTAGTTATA
TTCCGTAATTATAACAACAATAATCACGAACACTTATAGA
GCACTTACCATTTACTATGTACCAGGCAGAGTTTTAACAT
GCTTTACATTTGATTTTCACAATAACCTGTGAGATAGGTA
ATATTATTATCTCATTTTGTCTCATTTTACAGGTTAAGAA
ACTGAGTCATAGTGAGGTCAAGTAATTTGCCCAAGAAATA
ACAGAAAAGCATCCAACTTAACAGTATGGCCTCCAAGGAG
TATTTGACCCACTATGTCATATATGCCCTAAAAAGTAGAT
TCCATAAAATGACATACCTTTTTCTTTCTGAAATTTTAAA
ATAATTATTTGAAAAATACTTGAACAAGTAAGCTTTAAAT
AGTTGAATTCTGTCACTTCTGCTGAAGTTTAAGGACTGTA
AAAGACTGCCTCTTCCTCCAACTAGTCCTTTAGACAGATT
TAAATTATAATCAATGAAACATATTGATGCTTTGCTTCAT
TTAGTCAAAAGGATAATTTAACTGTCACAGAAATAAGAAA
AAATGATCATATTAGAGAAAAAGATTGAGTGATCTCTGTA
CTTTCATGAGAATGTTCTTCTTCTGCCACCTGGGAGAGGA
TAGTCCTTCCTTTGCATCTGGTTGCAAAGTCCCAAGAAGT
CAAGCAGAGTAGCGTAGCAGCTTATAAAACTGTCCAAATT
TCATATAGCATGGCTGTGGCTTATAGAATTGCCCATATTT
TACATAGCATGGCTGTTGCTTAGTCTTAAAAAGAAAAAGA
GAAGAAAGAAAAAACTGGTGATCAATCAGAGGAAAAACTC
CTCCCTTTCCTACCTACTTCCTAGCTCTGTGCTTCCCCAA
GGAGGAGGCCTGAGTGCAGGACCTGAGCTCCTGTGAGGCA
CTACATGGCAAAATAAAGCCAAGGTGGGCAGAGAACCTTG
TGTTGTCATCAAGGAGGAAAAAAAAGTGAAACTACACCAG
GTTACCTTACTGCAGTTCCCCCATCAAAGGTCCAAAGAGG
GAAGGCTGCCCACGACCTGGAATTGGCTGGTACTAGTGCT
TGGAACTGAATTCATTCCTGCAGGGATGGGGCAGTCAGGG
AGGAAGAAAGGGTTGGAATACTTATGAGGGATTAAGGCGA
AAATCCTCCTTAAAAAAATAAAATCAAAAATGAAATAAGA
AACTGTCCTGCCAACAACTTTGTCTTATAACATCAATAAG
GATAAATTAAAGGGGAAAAGAGGATAATAATGATCTGATT
CACACCTTCTGCCAAGTCCTTGACGATGCTGTAGAACTGG
GAGGATGGCAATCCACCCTTTCATCTTGTTTCATGTGGTG
GCAGCACAGTATTGTTTCATTGGCATGAACGACGCGACGC
TCGACCTCTAACCACCCTGCTCCCCAGCAGGCTCACACAC
CCTCTGAGAGTTGTCGTTCTGTGTCTGCCAAGCCCTGATG
ATAAGGTGCTTTCCTCCACATTCGTCATACAGGACACTTA
TGGGGAAGGTAGAAAAATCACTTTCAGATCAACCGCAAAA
CCAATGCCTGCCATGCAGGTCTCTGCAAATGCCCACATTC
AGTCTCTACCACTCATTCCTTTGTTATTGTTAACAATTAT
TTAAGTTTATTCTTAAAAGTTCAAACAAGTGGCTGGGCAT
GATGGCTCACACCTGTAATCCCAGCACTTTGTCAGGAGAT
TGAGACCATCCTGGCTAACACAGTGAAACGCCATCTCTAC
TAAAAATGCAAAAAATTAGCCAGGCATGGTGGCAGACGCC
TGTAGTCCCAGCTACTCAGGAGGCTGAGGCAGCAGAATGG
CATGAACCAGGGAGGCGGAGGTTGCAGTGAACTGAAATCA
CGCCACTGCACTCCAGCCTGGGTGACAGAGCAAGACTCTG
TCTCAAAAAAAAAAAAAAAAAAAAATTCAAACAGGTGCAG
TAAACGGCATCTTATACAGAGATGGCACTTTGGTCAGCCT
CCTTCCAGGCACCTCTTTCCCCATCCAGAGAGTCAAGTAT
ACATTTAGTCCCTTTATGGAAATGCTTCTTCTCTACAGGT
TACAACCATTTTGTTTTGTTCATTCAGCAATTGTAATGTG
CCACATGCCAGCGATATTAGTTACAGTCAAATGATGCAAA
GAACCAAAAGAAATTTGTAACCTAGTATTTTTCAGCTATC
TTTATATACATATCTATTTAATGCACACACTGTAATTGTA
CATATTAATGGGGTACAAACTGATGTTTTGATACATATCT
ACGTTGTATGATGACCCAATCTGTTCGTGTTCTTATAGTG
GCAGGTACGTCGAAGACCTGAATGAAGACCATACATGACT
TACCTCCTCAAAAGAGGAAAGCAGTGTGCATTTCTACCAA
AGGCAGCTTCATGTAGAGGGATCAGAGGAGGGAAGTACCC
ATTCAGAACAACTACTGCCAGGCACTTTGTATTTGTTCTC
ACTCAATTCTCTGAGCGATTGGAAAAGCCAGGTTTCATCA
CACAGAAAGAAGGAAACAGAAGCCAAGGGAATCAGGTAGC
CACATCCCAAAGCTAATTTGCAGAGGGTCAAGATTGTAAC
CCAGGTCTCTCTGGCCTCGGGGGCTGTGAATGCTCCCATA
GCAGGCGTGCACACGCCCAGCACCCAGCCCTCCATCCATG
CTCAGTGTGAGAAGCAGAACATCACACACCATAGGTGAGT
TCATGGACTGCAGTGTCACTTGTAATTCTTGCAATATGAT
CTGGGCCTGGTTATTTCTCTATTCTCTGATGGTTCCATGA
GTATATGCCAGAAAGCTGAAAAAAACATGCTCCCTGACTA
GCAGGCTCATCCTACCTAGAACAGATGGACCAACATGTGG
AAGGCAAGTGTGGGGGAGGAAGGGGGAGGAAACAGGAAAA
ACAGAAAGGGGCCAAGCCACAACGGAATACATTTTTTTAT
TATTACCTGATTTTGACCTAGGGTAGATGCATTAGAAACT
ATCCTAAACGTTCATGCAATGTTTACCTGAAAAGATCATG
CACTTAACTTCAAAGGGAAATAGGTTTAGAATTGCAGTCC
GCAAGTCCCATCTGAGGCTCTCTTCTTTGAGATAGCCGCT
CTCTGGGGCTCTTGTCTGGCCCCTGCTGGGACCTCTATTT
CACAGCTTCTCAGGGCAGTCAGCTTGGAGGGACAATGGTG
AGACAATGGCTACAACAGTTTCATCACCATCCTCATAATC
ATGCCTCTTATAAGAGCTTATAAGATGTTTTCACATACAT
GACATCACCTGATCTTCACAATAATCTCTGACTTATCTCC
TAGGAAGAGGAAAGCAGTGGGCATTTCTACCAAGATAGAA
ATTATTATTATTAGGCAATAATATGACACATTTAATAACA
TGATGTAATGTTACTACATTAGTCTTATCCAAGAAGAAAC
CAGTGTTTGGCAAAGTGATACAACTTAGCTGTGTTCACAC
GGTTAGTCAGTGTCAAAGCCGGGACTCCCGTCAGATCTGC
TCCCTGGTCTGGCACATTTTTGCTGTAGTCTATCATGACA
AGGTAAAATGACAAGCTTCCTAGGTTCACTACAAGACTTG
TATTTTATCATTCAGGGAGTATCAGAGGTTGAGAAATATG
GTGACTCATGATCCTTTTATTCGTAGCGTGTGCTGTCTGT
TCATGCTAATTTTTCTCTTTGTACATGTGGCATTAAAGGC
TAATGCATGATGAGCAAATCTTTACAGACTAGGTATGTGT
CATTTGGACTATGGTGACAAAATGTAACTCAAGTGATATA
TTTCCATCCGAAATGACTTTTCATGCATTAAGAGTAGTGA
CTGAGAGTTTTGGAGGCAGACCCTCCAGAGTAGGAATGGA
AACCCTTGAACTTGGCAAGTAACTTAACTACTCGAAGCCT
TGATTTCTTAATCTTTAAAATGGGGATAGCAATGTCTACC
TTGTAGGGATATCATGAGTATTTAATGAGATAATGCAGAT
AAAGTTGTTGATCCCAGCAAGATCCTCCATGAATGGCATC
TATTATCCTTATTCTGAAGTTCTTTCCCTCTATATTTAAG
CTTCTAGAATTGACATCTTCTTCCTTATCAAAAGTTGCTC
AACGTACAGAACCTCAAAGGAAAAGACTCTTTCCAAATAG
CAAATGGCCAACCATTGTTTTAAATTGTTCAGTTGTGGAA
CTGACTTTAGAATCAGATGTGAGTTCAAATGTCAGCTGTA
CCAGGTGCCCTGGGAAAGTCATCTTCCCTATCCAACTTCA
GTTCCCTCATCTGCAAAATGGGAATCATGATGTCTATTGC
ACAGTGCTGTTGTGAGAATGACTTGAAAGTGCCTGACCTA
GAGGCAAAGCTGGACAAATGCTACTGCTGTTCTGGATGTT
GCCGGTTTCAGAGGCCCAGCCTGTGTGAGGAGATGGCCCA
GTGTGGGGCTGTGAAGCCTGGGGCTGCTGGCATTTTGGTG
GGGGTTGCCCCGTTTGCCACCATCTCTGATTGCTGCAGGG
GCCTCTTCCTGCTGTTCCTTTCTGCTTGGCTGTGCTGCTC
CTTAGAGTCCCCTGAGGGAAGACAAAGGTGAGTAGAGTTG
TTTAGTTTGGAAAAAAGCATCTCGGAGCAACCTACTCATG
GATTCCACCAAGGACTCTTATGAAGAGGAGCTGTCCATTT
GCTCTCTATCTCCAGGGAGGACCAGAAATGGGGATAAGCA
AATGAGTTCCAGAGAAAGGGGGCTCCAATGGAGGGAAGAG
CATCTTGCCTAGAAGGTGAATTGGTCCTAGGAGGGCAGCA
ACCAAGAGAGCTGGGGACGCCATCTCTGGAAATCCTTAAA
TGCAGGCATGACCAACACGCAGTCTGGATCTCTTAGGTGG
TAATCTGCTGCAAAAAAGGAGCCCAGACCAAAGTAAGTAA
TTCCATGGGTTTTTATAGGAGAGAATCCCAAAGATATTCT
GCACATTGGTGTATGCACGTGACATAAATTAAACCTGGGC
TAATACACAGAGAAGTATGTGTGGTCAGGTACATGTGCAC
ACACACCTTTCTCTTTATGCTTTGGGTTCAAGGGAGCTCA
AGAGAACAATATCAGGTACAGAAGCTATTGGCAGGCACAT
GTGTAGTCTCTTAAGACAATAAGGTGGGAAAAACAGAGAA
CTGGAAGACTTGGCTAGGAGCAGCTCAAAGAGGGAATTGG
ACCATTGTATGAGTTCTTGTTGTGGAAATCAAGGGCCATC
AGAATTTAGCCGTGGAATGGGAGCTTGCCATTGACCAAGT
TCTTAGACACTGGCAAGGCAGCACACAGTATACGTTCACT
CTTTACTAGAGCCTCAGTGATATCCTGTACAGGTGAGGAG
ATGGTGTCATCATCTATTGAGCCCTTGGTTTTCAACTCAA
GTGTTTGAATGTGTCATTCCTTTTTCCTGTGGCTGACTTC
CTCTTAACGCCCAGGTATATGCTTCGAGTTTCCTTGCTCA
GATTGGCTCTCTGCCATGGGGCCTACTCTCTTTAAGCTCT
CCATGAGACTCGTTGCTCTCCAAAGTGTCTCATTTGTTTA
CCTATTTATCTTCTACCCCCTAGAATGTGAGCCACATGGG
GCAGGGATCCTATTATCTTTATATTCCTTCTTTATGTCAG
CATACAGGAGTGCTCAATACATGCTTGTTGAACAAAAGAT
TAAACTGACTTTCCCAATAAATTGTTCTACTAAAAAGACA
CACGCATCCATATGTTAATTGCAGCACTATTCACAATAGC
AAAGACAAATAGCAAGAGCCCATCAGTGTTGGATTGCATA
AAGAAATTGTGGAATAGTACCATGGAATAGTACACAGCCA
TAAAAAGAATAAAATCATGTCCTTTGCAGTAACATGGATA
CAGCTGGAGGCCATTAACCTGAGCAAATTAATGCAGACAT
AGAAAACCAAATACCACATGCTCTCACTTTTAACTGGGAG
CTAAACATTGGGTACACGTACATATAAAGATGGCAACAAT
AGACACTGGGGACTCCTAGAGGGAAGAGAAGGAGGGTGTC
AAGGGTGGAAAAACTACCTATCTGGTATTATGCTCACTGC
CTGGGTGAGGGATTCAATTGTACTTCACATCTCAGCATCA
AGCAATATACTTTTGTAACAGCCTGTACATGTACCCCCTG
AATCTAAAATAAAAGTTGAAAAAAATAAAATAAACTGACT
TTCCCACAATCCACCTTTGACTCCCAAGCCCAGCACCCTT
CCAGCCTGCTTCCTGCTTCCAGAAGACCTCAAACGGGGCA
GCGCAAATCTGAGATGCACGGAGTCAAGCCTGCAGCCAGG
TCTAGAGCTGGACACTGCCTGATTCTCCCCTCTGCTCCGT
TCCTTTAGAATCTCCTTTTCCAACATTTGCCTTGAAAAGT
CATTCCCAAAGGATTTTTATTTTTAATGGAGCAGGCTGCC
AATAGAACTTTATTTATGGATTTGTATTTTAAGATTGTTG
GGGATTTGCTTGCCTTGAGGTATTTGGGTGGATCTGGCCC
GAGGCAAGCTGAGCCTCAACACTTCCCCGTGGACTAAGCG
AGCACTTTCCTGAGGTTTGGCAAATGCCCTAGGGCTGCTT
TCTCTCCTTTACAGGACTGGGTAGGAGCCCAGGGCCTCAG
ATCAACCCATTCACTCCCACTAGGAAAACAGTACTCCCAC
TGGGGACAGCACTGGATGCCAGAAAGGAGGCCTTTCCTCT
CCCTTCCCACACTCCTGGCTGTGTTGTGTGAACCTGGTCT
TCTAAGAACAGAAATAACATCCTGTGCTTGCTCCCACTTG
GCAGCCAGGCGGGTCCAGCGGGCCACTTGGCGGTCAGCCT
GAGGAAGGAAGTCTCCAGGTATTGGTGAGAAAGTCGGAGG
CAGGTTGCTGCCTAGAGAAAGTGCCTTTGGCATTTGTCAG
GGTCACAGGACAGAGGCAGCTCCAGGGGGGATCTCTGACC
CTTCCCAAGCAGTGAAAGTTGGGAAGTGTCTCCCCCTGCA
GCTGTGGCTTCCAGCAGAGACCGGAGACTAGAACCAGCAG
CACTTACAGAGATTTATAGCCCATGGAAAAGAGCTTCTCA
GCTCACATGTTTACTTCAGAGAACTCTGTGGAGGCGTCAA
GGGCCAGGGTCAACATACACTAATGCAGCTTTGTCTTTCA
AGCGTTTCGGGCCCCATTATGTGTTTGGAAGACAGCAATG
GGGTGAGTGGGGAGTGGGGAGGGCAACAGGCATTACTGAA
AATTCACAAACATACATGGTTTGGGCATGTCTAGGTAGTG
TATAGTTAATGATGTTGTTCCCTTTTGTTCCTTACCACTT
AGAGGAAAAAAGAAACATTTCCAGTTCTCCTATGTCAAAG
GAAGGCCTATTGCCAGGCCCTTCTTCTGCTAAAAAAAAAA
AAAAAAAAACCAAAAACAAAAAACAAAAAAACCTTGCAAA
TTGAGAGTTCCCAGGAGATTGGAGTTAATCCCCCGCAGCT
AACCAAGGGAGAGTTGTCACCTTGAACATTGCACCACTGT
CAGGGTTTTTGGGGTGCTCTACTTGAATGACTAAAGGAGA
TACCCCTCTCCCACCCAATCCCCTTCCATGCCCAGGCTTG
GCTGGCAGCTTTTCCCTCTCCTGTGTCACCTCCTTCTGTT
CCTCTGATTCTTCCCCCTCACACTACTCCTGGCTCCCTCT
TGGACCAAGTCCCAAAGGACATGAGGGGATGCATAACTGG
CTGGGAAATGAGTGACCACTGGTTTAATGGCAGCTGGCAC
CCTTCCCCTCTTCCAGGAGGAAGGGCTGTTTATGTGGTTT
TGTAAAATATGCAGAAGCTATGAAAATAAGCACTCTATCA
ATAATAAATGGAATGGAAAATAGAAGCAAAAAAGTCAAAG
AAAGATGAGGTGGAAGGTAAGTCAGTCAATTTTCTTTAAT
TGCTCTCACATCCATAAAAGCCAAAGGAAGAGCAACCCTA
AATGTGTCTTAATCAAATAGAACGCCAGGAAGCCTGCAGC
AGGGACATCTCTTTGGGAGAACGCGCACAGCAATCTGAGT
TTAAGGAAGCCAAAACATACTAAGGCTGGCTAAAGGAAAT
CCAGTTGAAATTACATTATAAAAACAGAAGCCAACTATTG
TAACTTTTTCAATTACCGCAATTTTTGGCACAGTATTGTA
TTTTTTAGAACTTTATCCATATACAAAAATTGGAAAACAA
GTATTTTAATTTGCTTATGTTTAGCTAGAGTGGCTTCTTT
GCAAACTAAAGGTTAAATTTTGCCAAAGTGATAAGGAGCC
AATTGTATAAACTATTGTCATGAATGCTGCCTTTCCCCCA
ACAAAACCCACCCATGTGGTCATAGCTCATTACTCTACAA
GGAAATGTACCACTAAGAAAGAAGGACATCTGGCCGGGCG
CGGTGGCTCAAGCCTGTAATCCCAGCACTTTGGGAGGCCG
AGATGGGCGGATCACAAGGTCAGGAGATCGAGACCATCCT
GGCTAACACGGTGAAACCCCGTCTCTACTAAAAAATACAA
AAATCTAGCCGGGTGAGGTGGCGGGCGCCTGTAGTCCCAG
CTATTCGGGAGGCTGAGGCAGGAGAATGGCGTGAACCTGG
GAGGCGGAGCTTGCAGTGAGCTGAGATCGGCCACTGCACT
CCAGCCCAGGCGACAGAGCGAGACTCCGTCTCAAAAAAAA
AAAAAAAAAAGAAAGAAGGACATCTGCTTGGCTGCAAGTA
ACCTGTACAGGACTCTATCCAAAGGGCTTACTGAAAAGAA
CAGAGTACCAAGGGGTGTCATTATCAGTGGTCTCACCCCT
AAGGCAGATCTGGGCCCTGGAAATAGTTAAACGTATACCA
TGTTGAAATGATGGCAGACAGATTCTAGGGTGGTTCTCAG
GCTTTCCACACCCTGCTGTTCACCCTCTGTGTACTCCCCT
CCCCTTGGGCTAGACCTAGGAAAATACATCACCTTCTCTA
AGATTCTTTCCTAGCAGAGTGGGGAAAGATTCTCCAGCTA
ACTTTGAAAAAGTCAGCTGTCATGTTTTGAGAGGGCTATG
TGGCTGGGAGCTGAGAGTGGCCCCTAGGAGCTGAGAGCAA
GTCCTGGCCAATAGTCAGCAAGAAAGCAGGGACCTCAGTC
CTACAACTACAAGGAACTGAACTCTCCCAACAACCTGAAT
AAGCTTAGAGGATGATCGGAGCTCCAGATGAGAATACAGC
TTGGCCAACACGTTGACTTCAGCCTGGAGAGACCCAAGTA
GAGAACCCAGCTATGCTGTGCTCAGACTTCTAACCTATGG
AAACTGTGAGAGAGTAGTGAGTTTTATTGTATGGTAATGT
GTCATGCAGCAATAGATAAGGAAGGCAAGATGCATCCCAT
TGCATAGACTGCTCAATCAGCTGGCTTAATGAACCCTGCA
TCAGAGCACTTTTCCAAGCTGCAGCCAGGAGATTTTTTCA
AAACAGGAACCACCCCTACTGCCATCCGCAGCTGCTTAAA
CTTCTTGGTGACTTTCCTTGGCACCTAGGATAAAGATTAG
GAAACTCCTGTTGGCCTACACAGCCTCATATCTCAGCTTC
CCTCTCCTGTCCTGCCACACTGGTCTCCTCTTAGCGTGTG
ACGTCCTCTGGAGCTGTTTCCCCTTCTCCTCTTCCTCACC
TGCAATCCCTCCTTTCAAAGATGACATCCCCTCCAGCTTT
TGGCTGCTTTTGTTTGCTCTCCAATGCCTTCCAATAACTA
TTTTAAAAGATTTTTCCAACACTTATCATTGTTGTCTACA
AGAAAGGTAGTTTAATACAAGATCCTCCCTCTTCATCTGA
ATTCATCATAGGGTTTTAAAACACTTACATTTAGCTATTC
TCATTTAGTGTTCATAAAACATTACTAAGATGACCAAAAT
GAGTTAATTCTCTCAACAGATAATTTACTTTCTCCCTTTC
TATATTCCAGCCGTTATGCTAGGCAGTGATAGGCAGGGAA
CAAATCAGCGGGAAACAAATCAGGTCCAGTCTCTAGCTTC
ACAGAGTTTATGGTCTAACACAAGAGTCATTCGCTAAATG
AATATAGTGAATTTTAGAGAGATCAAGGGCCTCATGCCAG
GGCCCATAGTGGAGTAAGTAGCAGAAGTGAGATTTAACAC
CAGAGCTCTGACTTCTGCATCAGTGCACACAACACAGAGT
ATTTTTCATGAGGCTACCCCATAAAAGCTATACCATTCAT
TCATTCATTTAAAAAATATTCATTGAATACTTTTAATCTA
CCAGGAACTGTTCTAAACACAGAAGATACAAAAAGGGCAA
AAATAGAAATTGCTGCTCTCATTCTGCCCACATTCTAAAG
AGTTATTACTTTCTTAAGTCATATGTAAATAACACCCTAA
GTGTAATTAGATATTCTTCAAAGACTGAATTTTGTGGAGC
ATGTGTTTTGTTTTTGTTTTTGTTTTGTTTTGTTTTGTTT
TTGTTTTTTTGAGACGGAGCCTTGCGCTGTGGCCCAGGCT
GGAGTGCAGTGGCCGATCTCAGCTCACTGCAAGCTCCGCC
TCCCGGGTTTACGCCATTCTCCTGCCTCAGCCTCCCGAGT
AGCTGGGACTACAGGCACCCGCCAACTCACCTGGCTAGTT
TTTTTTGTATTTTTTAGTAGAGACGGGGTTTCACCGTGTT
AGCCAGGATGGTCTTGATCTCCTGACCTCGTGATCCGCCC
GTCTCGGCCTCCCAAAGTGCTGGGATTACAGGCTTGAGCC
ACTGCGCCCCGCCGGAGCATGTGTTTTTTATTCACTAGGG
AGGCACATAACACTATGAGCTTTGCTAAAATAGGTTGATA
CAAGGAATACAATTACGATAAAATGTTCTTTATGATAAAA
CCACTATCTGGGAAATGGGCCACAGTAACAAGGCTTTGTC
AATTTTTTAACGTCTATATTAACAAAACAAATGCAAAAAA
TAAGACCTAGATGAATATATCTTTGTGAGTCCTTATTTAT
GCAATAGCCAGTCTCTAATAATGACAACTGTGGCCAGGCA
TGGTGGCTCACGCCTGTAATCCCAGCACTTTGGGAGGCCG
AGATGGGTGGATCACGAGGTCAGGAGATGGAGACCATTCT
GGCCGACATGGTGAAACTCTGTCTCTACTAAAAATACAAA
AATTAGCTGGGCGTGGTGGTGTGTGCCTGTAATCCCAGCT
ACTCGGGAGACTGAGGCAGGAGAATCACTTGAACCTGGAA
ATCAGAGGTTGCAGTGAGCCAAGATCACATCACTGCTCTC
CAGCCTGGTGACAGAGTGAGACTCCATCTCAAAAAAATAA
AAATAAAAATAAAAATGACAACTGCAAGGCCAGATTATAT
ATTATTTTCATAAGAAAGATCCGGGGAAAGGACGAATGAG
AGATGGGCATAGAAAAACAAGAAGAAATAGGAGAGTTGAG
TGACAATTTTTGCAGTTTCTTTTTCTTTTATCAAGACATT
TCATCTTCTATCACCCATCTCTGCTCCAAGCATCTCAGCC
ACCTACAAAAAGACTCACTTCAACTCCCGGTGACTGCGTG
CTGAATTTCACGATGAACTCAAATGCTTTCTTCCAAGCCT
TTCCCTTCATTCTCACAGTGTGGCCCTGTCTGCGCATATT
GTCATTTAGCACCGATCAATGCCTTACACTGAGAGGATGG
AGTCTTTGGAGACAGTGAAATCTCAAACATCTGCCAGTGG
GTAGATAAGGAGGTGGGGGCATCAGGGTGCACCCCTCAAA
TCACATCACATGTAACTATTGGGGTCAGGAAAGTTAAACC
TGTCACTACAACAAATCACTACCATAAAATATCAATGAAC
TTTCACAAGGAAAATCAGGGCAAGGTGATCTATGTCAGCT
ATACCTGTCTGTTTCCTCTAATGAAATTTTGACTGGTTCT
TTTCACTTGCTAATGAACTTCAGAGACTCTCCATTCTACT
TTATCTCTAGGTCTTAACATTGAAAATAGCGTAATCATTT
TAATAAAATGTTATCATTGCAGACCTATTTTAATATTTTA
TAGCATGATTCATTAATTCATCAAATATTTATTGTATATT
TACTGCGTGCTCTGAGAAATACAAGATGAACTTAAGATCT
AGTGTAATGGGAGAGTTTGCCAAACTTGTAATTCTGATCT
ACTATCATTGGCTGTAGAGCTGAATATCACACAGGACTGA
GTTTCATAATACGTGGTTATAAGTGATACTTACGGAGAGA
GATGGAGGGGTCATTGGGAGAGCTCAGTTTACCACAGCAG
CCCTAGAGCTAACATATAGTGATCACACAATCAGCATTCA
CTATGTAAATAAGCAGCCAGAAGAGAGACACATGAGAAAG
ATCTTGGAAGTATGGTTTTAATAAATAGATCAGGAAGCAG
GGTAGAAGAAATGGTGTATACAGAGATGCAGAAGGAAAAA
GCTGAGCAGTGCACTTGAGCTACTAGCTGCCACACAAGCA
CAGAAGGGCTGACCCCAAACCACCTTTCCAGCACCGTGTC
CCCTAGTTGTCTTGTGACCATTTCTTTGCTCCATAAACTT
CCTTCTCCTCCGTACTTTATTATTCAAACAGTGCTTTCAC
TCATATCTGTGAGCCAGGCTTGAGATCACAGGCGGTTTTT
ACTTTTCCCTTTCCCTCCCTTGACATCTGATCAGAACAAA
GCCTGAATAATATACTCCTGAAGTTCTTCTTGGTATCCAT
GTCATCCTCCTAAAACTTTCCTTCAAGAAACACTGAAAGT
TCCCATTACCACCAGTCTTGTTTGAGATCCATCTTTTCTC
ATTGGATGTATGAAAGGCCTTCTTAATTTCTCTTCTTACA
TCCCAAGTTTCCCCATAGGCCATGCTCAGTACAACTCCCA
GACCAGTTCTCTTGAAGCAGTGCTCTGGTACTAACATGTT
CCCGTTCAAGAATTGTTAATGCTTCCCAAGTATATGAGGA
TTAAAGTCAAGGCTGTGAGTCCAGCAGAAGCTCATGGACA
TTATGACAGAATTTGAGCCATTATAGGAATTTCTTCAGGT
GATTCACATGGTTAAAATTATATTTTGAAAGTATCCTGTG
AAATAAAAAAAGGAAGTTAAGGCAAGCACGCAGGTCGGAA
AATGACTTTGGAGGCTTGAGAAAACCAGGCTAGAGGAGAT
AATATTCTATACCACAAAAAATTAGTGGAGGTAGAGAGAA
GTAGGTAAGTAGGAGAGCTATTCAAAAGTGGGATTGACTG
CTCTTAGTGATGGGTTGAATACCGGGGGAAGGGAATTGGG
GGTGGGGATGCTGCCCAGTTTTCTGAGTAGATGACATTTT
GTTTGCCAAGATAAAAAAAAAAGACAAAAGAAGAATCAGC
TCTGCTTGGAAGTGGGTATGGACTGGGGATGAGGAAGAAT
GTTGAAGTCAGGTTTGGACATGTTGAATTTAGGATGTGTG
GATGGAGATGTCCAAGGGCCACTGGCCTTGTAAGACAGGG
AGCTCAGAAGATATGTTTGAGCTTGTATGAATCAACATTT
TTTGTATGATAAGCCACCCCAGAAGTTAGTGTCTTAAAAA
CAGCATGTTTTATTATTGCTCATAACTCCAAGTCATCTAG
ATGTTTCTGTGGATCTGGACCAGGCTGGCTAATCTGGGCT
AAGCTAGTTTATGAACCTACCAGTTAACTGATGGATCACC
GGAGGACCAGCTGTTTTCAGAGGGCCTTGTAGACAGAAAG
GGTGAAGGAGGTGTCTTTGATCATCAGCTCAGCCAAGTCT
TTGATCATCAGCTCAGCCCAGTTTGTTCACTGGGCTAGGA
TAAGGGGTTCCAAGATCAAAAGCATATGTGTGCAAAACAT
CTTGAGGTACAAGCTTAAGACTGGCACAGTATCACTCCTG
CATTTTGTTCTCCATAGCAAGTCCCAAAGGCAGCCAGATT
CAATGGTTGGAGAAATCAACTCCACCTCTTGACAGGAGGA
GCAATAAATATTTCCGGGCAGGCTTTGCAATGTACCACAG
AGCTGAAGAACAGATATGGAAGTTATCAAAAGGTCAATAA
CAGAAGTAGGTACAATTTCCCAGGGAAATGGGTAGGGTGA
GAAGAGAAGAGAGCCCAGAGCAGAATCTGGAACCCCACAA
ACACTATGACAAGGATTGTAGAAGATTCCATGAAATAAAC
AGAAGTAGCACCCAGGGTTATAGGAGGTAACTAGAAGATG
GCTGAGTCATAGCAAAGAAGATGATGTTCTAAGAAGGAAA
GTATTATGGTTTGAATGTGGTTTGTCCCCTCCAAAACTTA
TGTTAAAATTTATTGCCAAGGTAACCACGTTAGGAGGTGG
GGCCTTCAAGAGGTGATTAGGCCAGCAAGATGAATTAATG
TCTTTCTCACAAAATCAGGTTAGTTCTCCAGAGAGCATGT
TTTTATAAAGCAAGGTCATGCCTCGTGTTTTGTCCTTTTT
GCATGTACACTTCCTGTTTTGCCTCTCTGCTATGTTGTGA
TGGTATACAAGACCCTCACCAGAAGTGGACCAGATGCAGC
TGTCTGATCTTGCACTTCCCAGCCTCCAGAATCAAGAGCC
AAATGAACCTCTTTCTTTACAAATTACCCAGTCTCAGGCA
TCATGTTATAGCAACAGAAAACGACCTAAGATTGAAGGTA
TGTAATAAATGCCAAGAGAAAAGTACTAATCGGGCCAAGT
ACAGTTTCAGGAAGGTGTTTAAAAAATAAAAAAACAACTT
AATATCTGAATAACACTTATGTAGCTGGATAACATTTAGA
AATTAATTTCTGGGGTTTCCCAATATATTTTCTCTTTTTC
TTTTTTCTGTACTACTACTACTGGGGTCTTTCTGCCCTCC
CCAGCTACTTAAACAGGAAGAAAACTCTACGCTTTATTGC
TTCATGGGTGGTCTGTGGCAGGCTGGAGGGCTCACTGTGC
TTGCAAGATGTCTTCATCTTGTTTTCAATAGGCTAAGCCC
AGAGGAGAAAAGAGCATTGGCAGAGCAATAGAAGAGAACC
AGGACTTGGAAGAAGCAGGAGGCAGAGAGGTGCTTGATCC
TGATTTTAATAAAAAAGAGAGAGACATTTTCCAAGACTAG
AGAGCAGTGAGGCATGTGGATGACAGAACAATGGTATGCC
TACCTTCTGCCTTCCAGGGGGTGACACCTCATAGAAATAA
TTGGCAAAAATGGGATCATAGGGACAGTGGTTGCCAGCTT
CTCCCAAGATTCTATATTCAAAAAGGAATCTGACCTTGAG
AGCTGAGGGTGGGAGAGACAATGGCTCCACCAGCAGGTAC
TTGGCTGAGCAGATGGTAATGACCAGGGGCCACCATCAGC
ACATTGGCTCATCATGTGAGCTCAGAACCTTTAAAAGACC
CTGAGGGACTTTATGTCCCAAATAGAGTATGTGAGATGGA
ATTACAAACTAATGAGAGGCTAATTTATTCACAAATAAAG
AAATGTGCTGTTTCCCATACACGTAGGTTTGTGGAATGAG
AGTCACCTTTGCCATGTCCACTATGTACAAGGCAATGTGT
TGTTTTCAGTTCATTATCTTATTGAATCTTCCCAGTAGTA
CTGTAAATTCTGTTCTATAGTTATTCTGATTTCATAGATA
AGGAAACTGAAGAGCAGAAAAATCTAGTAAGTTTTATGGG
CTCAAACTAATATATGGGAAAGCATGAAGTTGAACCCAGA
TAAGCTAATGTCAGAGCCCTGTCTCTCAACCACCATGCCA
TTCTGGTCCTGATGATTTAAAGCATTTATCCAAATAATGC
AGGCAAAATAAGAGGAAATAATAACCAAAGTTCATATGTG
CGCACACAGACACACACACGAACACACACAAAATTTCAGT
AATTGTACTATCCTCTTTTTTCTGGAATTTGGTGGGATGT
TTCTGTACCTCCTAGGAAATGGCCCAGTCCACCTATTCTC
TTGACGTGGCCTAGAAAGAGGTAACCAGGGAAATAACAAT
AATAATGACAACAATAATAATGGCAGACTTACAGGTAAAA
GAAGGTGTAACAATCCCAGCACTTTAGGAGGCCAAGTCAG
GAGGATAATGAGGTCAGGAGATCAAGACCATTCTGGCTAA
CACAGTGAAAGCCCATCTCTACTAAAACTACAAAAATTAG
CCAAGCGTTAGGGCACACGCCTTTAGTCCCAGCTACTCAG
GAGGCTGAGGGAGGAGAATCACTTGAACTCGGGAGTTGGA
GGTTGCAGTGAGTTGAGATTGTGACACTGCACTACATCCT
GGACAACAGAGTGAGACTCTATCTCAGAAAAAAAAAAAAA
AAAGAAGGTCTGACAAGGAAAACGATGAGAAATGATCATT
CACTTCCTCTGCTAATACTTAGGAATAGGTTAATGGCAGT
CAGGTGGCCTTTTAGTGAATAAGAAAATAATAGAAAGGAA
TAAATTAAGGGGGTACAGGATAAAAAAGAATAATGAAGTC
CGGGCTTGGTGGCTCACGCCTGTAATCCTAGCACTTTGGG
AGGCCAAGGCAGGTGGATTGCCTGAGCTCAGGAGTTCCAG
ACCAACCTGGGGAACATGGTGAAACCCCATCTCTACTAAA
ATACAAAAATTTAGCTGGGCATGGTGGTGTGTGCCTGTAG
TCCCAGCTACTTGGGAGGCTGAGGCAGGAGAATTGTTGAA
CCCAGGAGGGGAGGTTGCAGTGAGCTGTTATTGCACCACT
GCACTCCAGCCCAGCCTGGGTGACAGAGTGAGAGTCTTTG
TCTCTTAAAAATACAAAAAAACAGAAAACCAAAAAAAAAA
AAAGAAGAAGAAGAACGAAGATAAAGGTAGAGCAGAAAGG
GAGAAAAAGAACTGGTGGAGAAGAAAAAGCCCAGAGGGAG
GAAAACAATGAACAAAAAGCAAAGGGCAGACTGCAAGGAT
TGGAAAATGCTTCCCAGCCATCCAGCCCTAGGAAATCCTA
TCAGACAGCAAAAAATGAGATTATTGTATTTTTACTTTGC
CACAATATGCAAATGACTCCATTTAGCTGTTAAACATGTT
GTTATTGAATTCTGAGAAATTCCCTTCATAAGATGTAATA
TTTTTGTGACAATATTGTCAGCAATGCCAGATTGCTTTCC
TATTTTGGTTAAGCTTTTATCCGAGTCTAGTATATGTCAT
CTACTCCCAGATTCCAAATGATTGCTTTTATGCAATTTTT
GTGTAAGCAAGAAATAATAACATGCTTAGAAATGTGAGAA
ATGTGTTAACCTTCCCATTATTTTTCAGGGCCCAGGAGAA
TTAGAGGGTGGGCCACAATAGGGAATGTAATTATTTCTCA
TGATGAATTTTTATGTATGTTAATATCCTTGAGAGCCCAC
ATATCTGTTATTAACCACATTCATTTATTTTGTTCCAGTC
TTTGTGCCCCATGTTTTTAGTTCTACTTTTAGAGGCTTTG
TGCATAACTGACAAAGACTTTTAAAACCTGTAAACAAAAG
ATTGTGAAATCACATTTTCTATCTCTGACACATTTATTCC
TTCTTGGTGGCGTCACTGTAATTCTGACTATAATTTAAAA
AGAAACTGGACTCTCAAGACATCTTGGCAGTCGCTGACAC
TATCGTGACAATGCTTGTGGTTTCTGTAAATTTGTATTGA
TTTAGATGACTTTTCTGATAGAGAAAACTTCTCACCCATC
CAGGATCAATCAATGAGAAATAAAGAGGGAAGCAAATACG
AGAAATGTTTTGCATGATTCATTAGTCACAAAGCACATCT
GTTCAGATCAGAACCATTTCGAAACCTGCTATATCTAGCT
ACTGAGTCCTGGACAATGACTAGTGGGCCAGAAACAATAG
TGACTTTCTTAAGAATAAGAAAGTCTAGTCATCTAATTAG
CAACAACAGTAGTGTGATGGTTAATTTTATGTGTCAACTT
GGCTAGACCTAATTGGTACCTAGAAATCTGGTCAATAATT
ATCTAGGTGTTACTGTGAAGATATTTTTTAGATGTGATTA
ACACTAAATCAGTAGACTTTGAGTAAAGCAGGTACCCTAC
ATAATGCCGGTGGACCTAATTCAATCAGTTGAAAGTCTTA
ATGGAAAAAAGACTCACCTCCCCCCAGGAATTTGCCAGCC
TTTCAACTGGAACTGCAACATCAACTCTTCCCTAGGTCTC
CAGCCTTCTGATCTAACCTGAAGACTTCGGACTTGCCGGC
CTCCACAATCTCTGTCAGTCATTCTCTTTCTCTCTTTCCA
TGAGTGTGTGTATGTTTATGCGTGTTTAAAAATCAAAATC
ATATAGAAATACGCACACATACATCCTATTGATTCTGCTT
CTCTGATGAACTTTGTGATTATTACAGGTAGCTAGGACCT
ACTTCCCAATTATTAACCTTCAAGTGGCCAGGCTTATTCT
ACCCTTGCTGGCTCATTGCTGGTAGCAAGGTTTAGCCAGA
TAACATTAGAGTAGATAGAGAAACCACATTCTAACACCAT
TTTCCTGATTAACAGAGATTAACAGGTTCTTTACTTTCAC
ATCAATAGAGATGCCTAGGTCAACGAAGATCTCCAGGGAA
CCACTTAAGATAAATCTTGTTATAAATAAAACCACACCAG
AACACCCCACAAGCATCCATTTTAAAGATTTTCAGCAGAA
CGGATGACCTCAAATCAGACAGAAACATTGAGGTAAATAA
GGACTAACAAAGGCCTCTAGATTGATGTAAACTAAGTCAT
TGAAGGATGTATCAATTAGCTTTTGCTGTGTAACAAACCA
CCCCAAAATGTAGGAACTTAACTGTTTTATTATTATTCCC
AAGTCTGTGGGTTCACTGGGCAGTTTTGCAGTCAGCCATT
GACTTGGCTGGGTGCTCTTGGTCTGAGACTGGTCACTCAA
ATGTCTAGTAGTTGATGCTGGCTGCCCATTGCTCTCCAGG
GTGCCTGGGCCACAAGTCTCTCACCATCCAGACTCCAAGG
GCTTTGTAAAGGTTTTGTTTTCTCTCAGGCAAAGCATTTA
ATGTTTGCATGCAAGGGAAAAAATATCACCTAAACCCCAA
GCATGCACATTGTTTTATGCCAGGTGATCTGATGGAGAGG
GAGCAAAGGTCTCTTCTGTTTCCTTAGGCCATGGATTTAA
AATAAATCAGGCAACACAGACTGCTCCTTTGTATTTGGTC
AATTAATTATAGTGGCATTTGACTAGAAAATATAGCCATA
GACTTGGAAATAATAATTTTAAAAAGAGTGAATGTGACTC
TATTAGGGAAATGGTGTGCTAATCCAGGTTTTGTTATCAT
TTCAGCCTGATGGCAGATTGTCCATGAAATCTTTCTAGAT
CCACAGAGGGAGAAGCTTGGAGGAAATGAATTCAGGAATC
TCATGCAAAAAAAAAGAAAGTGGCACAAACTTTCCCCCAC
CCCAGACCTGATATGAAACCCTAGGCGATCCCTCCTGCTC
AAATGTTCATACTGTGTGCCCTGAGTTATTACCTAACAGT
GGTCATTCTTCTAATAACAGATCCTGGGATTCCTGAAACC
ATGCTTTCTCTCAGTGCCGTTGTCTCTGGGCACCTACGCC
ATGGAGACAGCGACATCACACACCCTCGAAATAGCAGTTG
CACAAAGCAAACGTTTGCCCCAAGCACGTCAGACTTTTGA
CAGGCTGCAGCATGATAAGTTACCAGACTTGTTCCCACAG
GAATCTGCGTGAATTGATTGCAACCAGACACACTCGATGA
CAAGTGACAGACAGTGGATAATGCAGGGAGGTCAGGTGGG
CTGCCAGGCCCAGAGCCAATTGCTCCCTGGAGCCCATCAA
CAAGGGACGGGACTCAGCAGGACCAGGTCGGCAGCCATGC
TGGTTAGCTTCCAGCGGGTACAGGGAGAAATCACGGACTC
CTGGCAGAAGCCCGGACTCCCGGTGCCATTCCAACACGGT
AAGGGTAGAGGAAGGTGAGAGGAGGGTGTTACTCTTTAAA
AGAACTCAGATTGCATATGAAATGCATCTCTTTCTTCTTG
CTTTTGATCCCAAAATGAAAAGAGTTTAATCTCCTATCTG
AAAAGAAGCTCTTCCTCTGCTCTCCTGACACCAACAAACC
ATCAATCATTGCCTGGATTTCCCGAACCTCTCAGTACAGA
GGCTTCCTGGCCAAGAAGGGTTGAGAAAGGCCTCCTTCCA
GCTGAGGCCAGTGAAGTGTGGTAGGAAGCGGAAGTCTCCC
AGAAAGGGCATACCTTGTCTGATCCCTCCCTCCGACAACC
TGCTCCACAAAATGATGTGGGGAGAGAGGGGTCATGGCTC
AGACTCTGGGAACACAGTGGCTTAAAAATTGATAAGTATT
CAGACTGGACTTGGTCCCCAAAAGCCAAACATCCTTTTCC
CAGCTCTTTTGACTTCTCACTGCTGTTTCAAAGACCCCTC
TTGGCACAACAATGGGCAATTTCTCTTTTGTAAAACAGAC
CGTAACAGATTTAAAGGGCATACAAACAAACATACACACA
CGTACACACACAAACACACATGCACACAGAAATACGCACA
CATGCATGCATAAATGCATACGCATGCATGCATACAAATA
CACACAAAACCACAGCTAAAATCCTTTGTAATCCCAACCC
AGCTATTTAAATCATTCAGAACCTGGCTTGGAAGAGAGAG
AGAGAATAAAATAGAAAGGACTGAACAGGTTGAGTTACTC
AGGATTCTGAATTTCAAAGCAACCTCTTACCTCCCAGGCT
CCTGTCAATGTGCTGACACTGTACACAACTTCAGACCTAA
AACAGAGCTCTGTTCTTCTTTATCAGACTTTGGCCCTAAA
GGCAATTTTGTCACCTCCCAGTCCCATAATAAATTTAATG
GGTTGTTGAATTACCTTCATGTGCCTGGGGCTTTGGCAGC
AGAGCTATCTATAGCTATCTTTTTATATCTTTTTATAAGA
ATAAAGTGCTGACTCTTTGTCCTTAGACAAACTTCAGATT
CCATTGTGATTGACTGGTCGAATCAATGAGACGTGAGATC
TTTTCCCCCTGAGAAAGTCATCTGACAGAAATAATCTCTG
AGCCCCTAAAAGGTCAAGTTCCTATCAGACTCCTAATCTG
GTCAACCCCTTGGGCTTGGCAGGACAGTATATAAGCAATG
GCTGTGGCCAAGGGCTAAGCAGAATTGTGACAGTTCCTCC
TTCCCCACCATGGTCTTCTGTCTCCACTTTCCAGATGGGA
TGAGAGTAGCTTTAGCTTCTAGATCTGGAAGTTCATGTCA
TCCCTGCTGTCTGGGCCACACCTCACCTGCTGGCTGTCCA
CTTTATACCCATGTGCATGTGTCCCCTCCTCCAGCCCCAG
AACCCCAACCCTCACCTGCACCCCAAAATCCCATGCTCCT
GGAGACCTCAGCTTTAGGAGATGAGTGGGGCTGGCTTAAT
GAAGCTGTTGGAGAGACCCAAAGGGAAGGACTAGTGAAGC
CTTTCTCAGCCAAAGGTTGATTTTGAAGGAATCAATACAA
TCGTCAATATTTTCACAAGGCCACTTTATCCTCCTTTTGG
GGATTCCTCCAGAATGGTTGTTGTTATCCATCTGTTTAAA
AAGCTTTTTTTCTTCTCAAGTTCTTTGCATTCAAGGTACA
CTAAATTCTTTTATTATTCAGAAGGGTCAGGAGATGGAGT
CAAATATGCTGCTTTAATGGCTCTCAAACTCTGATGTCTC
TAAGAATCACCTGGGGAGCTTGCTCTAATTAAGATTCCTG
TGCCGTGACCTTAAAAACTCTTATTCAGATGGTCTGAAAT
TGGAATCGAGAATCTGCTTTTCTATAAGCATGCCAGGAGA
TTCCAAGGTTGGTGGTCTAGGTAGTATGGCTTTTGTTAAT
AGTTTACCATTTGTGGCTAGTCGATTTTCACAGAATTATA
ATGTTTTCAAAATGGATCCATGGCAGGAAACCTAATAGAA
GTACAGCTGACACATGAATAACACAGGTTTGAATGGCATG
GGTCCACTTCTACATGGCTTTTCTTCTGCCTCTGCTGCCC
TTGAAACAGCAAGACAGACCCCTCCTCTTCGTCCTCCTCC
TTGGCCTACTCAACATGGAGACAATGAGGACAAGACCTTT
ATGATGATCCACTTCCACTTAACAAATAGGAAATACATTT
TCTCTTCTTTATGATTTTCTTAAAACATTTTCCTTTTTTG
CAGTATGTAACATATACAACATACAAAATAGGAATAGGAA
ATACATTTTCTCCTCTTTATGATTTTCTTAACAGCATTTT
CCTTTTTCACAGTATATAATATACACAACATACCAGATAG
GAATAGGAAATACATTTTCTCCTCGTTATGATTTTCTTAA
TAGCATCTTCCTTTTTTGCAGTACATAATATATACAACAT
AAAAAATACGTGTTAATTGACTCTTGACTATGTTATCAGT
AAGGCCTCCAGTCAACAGTAGGCTATTAGTAGTTAAGTTT
TTGGGGAGTCAAAAGTTATATGTAAATTTTTGACTGCCTG
AGAAGTTGGCACCTCTAACCCCCACAATTGCTCAAGGTTC
AACTGTATAATTTTAAATGGCTTTGAGTCCGACTATCTGA
GATTTCTGTTCCATATGCTTCTTCTGAAAGCTTTAGGATT
TCCACAGTGTGAAGTACCAAGTGATAGTCTCCTGTGGACC
TTCATGTGCCATGGCACCACCACATATCTGATGTTCATAT
GGAAGACCCTGTGAGCAGCTGGTTGGTGGGAGGCCCTGGT
AACTGGCTTGACACAACCCGGTCATTGTGCCAATAGCAGA
ACTCATACCTCATCTTGCATGGCCACTCAGCCACACCTGT
CCCAGAGACTCCGCCCTTCACCTGCACTTGTCTTTGCAGA
CAGTCCTTGGGTCACAAAGAAATCACTGGAAGAATCAGAT
AAGAAAATTATGGAATGATTGTTTGCAGAATCTGTGTTGA
CTTAGAGCAAGTTGCAAGTGGGAGATACAAGGTGCAGAAG
CAGGCAGGCCATGCTGAGAACAGAGAAAGCCAGGGCTTGT
TTGATCTCCTTGGTTCACTGCTTGCCTGATATCCTGTAAA
CAAATGGGAATTTGCATTAAACTATCACCTGGCAGTGTTC
CTTTTCAGCAAACACTGTGTTAAGGATCTGTGCTCACCTA
AGAACTAATGCAGAATGGTCATGTTGTAACTTTCAGTCGT
CTCTGTGAAAAACCTGGCCACATTCAGAAGAGAAAGCATA
CATACATTTCCACTCACATGACAGGCCTGTTTATGGTCTG
TATGTATTGAAGGAGTAAGAACAATAAATACCTAAGGCAG
AATTTCATATCCTGACTCCACAGCAAATCCCAAAAATGGC
TAGGGACCATCAGTAGGCCAGCATGACCAGCAGGACCTAA
TCTTAACGCTGAGGATGTGAAGGTCATGCTGTGCTATTAA
CTTCTCTGTAATCCCAGCTGCTTGGGAGGCTGAGGTGGTA
GAATCACTTGAACTCGGGAGACGGAGGTTGCAGTGAGCCA
AGATCGTGCCATTGCACACTCCAGCCTGGGTGACAGAGTG
AGACTCCATCTCAAAAAAATAAAAAAACTTTCTCCAGTTA
AAATTGCTAAGGCTGGTGACAGGGAAAACCGGGCAGAGAA
CAGATCCCTCCCCATATTGAGGCAGGTACCAAGGGAGAGA
GACTTTTAAGATCTTTGTGAGTTTGGTCTTCAGAAATTCA
AACCTTGCAGCTTGAGTATATGCATAGGATATAAGAACTA
GAAGAAAGTTTAAAAAGTATTTTTTACTTTATGGTATAGG
TGAGTAAACTGTCCCTGCAAAACGCAGTGAGAAATACCAA
GTAAACATATAATTAGTAGTACAACTGGTTGAGATTCACA
GCTGAATTGTATCCTCACCAAAGGAAGCCTATTTTTCATA
AATACTGAAATACTTCATCAGATCTTTGTTGAATGGAGAT
TGAGAAAGGTCCAAGGAACAGAAAGAAAGAGACCCTTCAA
AAAATGCAATGAGTTCATTCAAGCTTCCTGATGATGATGA
GTATGTAACATCCTGATATTTACAGGACAATTAATTCTGG
ACACTGGATCTTCATAACTTCAGTTGCCCTTGGGAACCTG
GTGCTTCTTTTCTTCCATCCCTGTCTCTGGGTGGCCATTT
GGAACTGTCTTCTGTATGGCTGGGACAAGTGGGAACTCTC
CCGCTTATTTCTGCAGCATGTTGGTGAAAAGCTCTCAGCA
AAAGGTTCTGGCCAAGGGCAAACCAAGCCTTTGCTTCCAG
AGGCTGGAAGATCAGGTAGGTCCAGATTATCATCGAGTCA
GTGGGCAGCAAGGCTAATGTTCATGTATCCTGTCCCATTC
TAAAATCCAAGTCTCATCTAGAAAATCCATCTCTTTGGAC
AGGCCAACACTGATACAATGCACTTAGATTTGGAAGAAAT
GTCGTGTGTTTGTGGGGGTAACCATTAGGTTAGAGTGGGC
AAGAAGATCAGTGTGAGGCCATAGTTAATACTCTTCCCAA
GGGAAAACTCAATGAGGTTCCCACCTGCACTGATGCCAAT
ATGGGGCTCACTGGCCACCCGGAGGCAGGGATGGAAGAAA
AGAAGCACCAGGTTCCCAAGGGCAACTGAGCTTATGAAGA
TCCAGTGTCCAGAATTAATTGACCTATAAATATCAGGATG
TCACATGCTCACCATGTTCTGTTCTCCCGTCTGTTCTGTC
CATATCAGCACAATATTCAATTCTGGGTACAGCACTTTAA
GAAGCTTGTTGGAAAATGTCCCTCCTAAATGCCCTAAATG
TGTAGAGAATACTGCTTAGGATGGTGAGAAACACTCCTGA
TCTTGATAAGAGCGTAATAGAAAATTCCAGAGATGTTTTG
TATGGAGAAGAGAAATACTTGAGACGGACATAAAAGTAAT
GTCCCAGCATGTAAAAAGCTGCCAGAACAAGTTGGGATTT
TTCTTATTCTTATGGCTCTAAAGAGCAAAACTAGGAGCAG
ATTTATTTTCTACATAAATGCAAACTTTCCAAGAAAACAA
ACAAAAGCAGCATCCTAAATATTGAACACAGTTCATAAAG
CAGTAAGTCTCCCATACACAGGAGTCTGAGGAGAAACTAG
GAAATTATAAGCAAAGATGTCAAGGGCATTTATTCCTCTA
CTAAGAGTGCCACAGAGGATCTTTAAGGCTTCTAACAGCC
TTAAGATTCAAGAGCTCTGTGCCTGGAGGTAGAAGAGACA
CAAATTATGAGCCTCTGCATGACATATTTCTTTTTCATTT
CCTGACCATTCAATTGCATTGCTAAGTGGACTCTTAGTTG
GGGAAGGCACTTAAGTAGCAAGCTAATCAGATGTTGGAGA
AGACACATTCAAGTGAATTTTGTGCAGGACAGAACAAAAT
TCAGAAAGGCAAGTAGCTGCTCAGAGACTATATTCTTCAT
GTCCCCTTGGGACACCTTTTCTTGTATGTGACTTATCTAG
TTGGGAAAGTTTTTCTGTTGCAATTTCAATTCATCTTCCC
TCCTCCTAGTTACCCATGAAAGGCTACTCTTTAGGGGTGT
GAGGACCTAAAGCCACTTAGTTACTGGAAGGAATACAGGC
AGAACAAATAACTGTCGCATTCCACTGGGTCATACCCTTC
CTCTTTCATATAGCCTCAAAGAAAAAATCCTCCTCTTACC
ATATGCATTTTATTTTTACTCTCTGTTTATGGGATTTCGA
AGTGTAGCCTTGAAATAATTACATTTTTGGGAAACAATAA
CTCTGGAATAAGCTTAGCAGATAGTATTTGGAGAAAGAAG
AGTTCCCCATAAGCTGCACTGCACAGAGCCCAAGTCAAAT
GAATTTCTTCTTCCTTGAAAATAACCTAAGCTATCTTGAG
ACTTGGAGCTAGAATTCTAGAAAAAAACAGAGAATCTAGA
ATATCCAGTGTGAAGCCACCTGACTCAAGGGGACTGAAGA
GCTTGTTCAGCCATTCACATCAGTGATGCACAGGAAGAGA
ACATGAAAATCCTGAGCACTCAAGCCAAACTCTCACCTTC
AGTTGTGGTAGGATGATGGCAATAACACCTTGCATTTACT
TAACACATGACAGTTTATTATACATTTAAGACCTTTACAT
TTTATAAGTCTGGATGTTGAAATAGTTTACAAAATAGTTT
ACAAAATTAAAAAAACAATAATGTTTAGAAACTCCAGGTG
GCCTTTTTACCATGAAAGGACACAGTGAGAAGATACTATC
TATGAGAAAGAAGGCTGTTGCCAGGCACCCAATCTGCTGG
TGCCTTGATCTTCAACTTCCCAGCCTCCACAGTTGTAAGA
AGTAAATTTCGGTTGTTTATAAGCAAAAAAAAAAAAAAGA
GAGAGAGGAGGAAGAAGAAGAAGAGGAGGAGCAGGAAGAG
GAGGAGGAGGAAGAGGAGGAGGAGGAGGAAGAGGCAGGAG
GAGGAAGGAGAAAGAAAAAGAGAAGAAACTCCAAGTGGCT
TTCACAAAGTCACCTCAGTAGTAAGAGGCAGAACTAAGAC
TCAAACCTATGTCTTCCACCGCTAAGGCCAGTCATCTTTC
TACTATAAAGAACCTGTGCTCTGTAACAAGTGTTATTTGC
TTGCCTTTTCTTTATTTCTTTACTTTTTAAAAATCTTTTT
AGCAGTGTTCCTTCTGGGAATTTTAAACTATATTTCAGCA
TTGCTCAGCTTTCATAGAAAAACTCTATTCTGTGGAAGCC
ATGGAGCTATTTAAGGCTTAGAGGATTTCCCATAGCGAAG
TACCACCAACTAGGTGGCTTACACTCCAGAAACTTACTGT
CTTACAGTTCTGGAGGTTGGAAGTCCAAGACCAAGGTGCT
GACAGAGTTGGCTCCTTCTGAGGGCTGTGAGGAAAGGGTC
TGTTCCAGGCCTCTCTCCTTGACTTGTAGATGGCCGGGTT
AATGTTCACATGCAGTGTTCTGTGTGTGAGTCTCTGTGTT
CAAATGCCTCCTTTTGTAAGGACATTAGTCATATTGGATT
AGGGGCTGACCCGACTGCAGCATGACCTTATCTTAACTAA
TTACATCTGCAATGACCCTATCTTCAAATAAGGTCACTTT
CTGAGATACTGGGGCTGAGGAGTCCAACATATATTTCTTG
GAAGACACAATGCAACTCATAGCAGAAAGTATCCTAGAAA
TCACTATAAAATGAACATTACTATAAAACGCCATTATCCC
CCTTTTTTTCTACCTAATACGTTTGCTCACAAGACAAGAA
TGCACTTAAACATGTTAATATGTATGTTTGAGCGTGTGCA
TGGATATGCACATATAGCAGAAAGAAGGGGTAGTTAACTA
AGGCAACAAGGCAGCATGACCTACCAGACTCACACACTGG
GTGATGAGATTAAAGAATATCAGTAGCAATACTCATTTTT
CTACTTTTATTCTCTTTTTCTTTCTTTTTCTTTTTCTTTT
TTCTTTTTTTTTGAGACGGAGTGTCGTTCTGTTGCCCAGG
CTGGAGTGCAGTGGCACGGTCTCGGCTCACTGCAAGCTCC
ATCTTCCGAGTTCACGTCATTCTCCTACCTCAGCCTCCCA
AACAGTTGTGACTACAGGCACCCACCACCACACCCAGCTA
ATTTTTTGTATTTTTAGTAGAGATGGGGTTTCACTGTGTT
AACCAGGATGGTCTCAATCTCCTGATCTCGTGATCCGCCC
GCCTTGGCCTCTCAAAGTGCTGGGATTACAGGCGTGAGCT
ACTGCGCCCAGCCTCCAGTTTTATTCTCAAATGCCCTCTA
AAAAAAAAAGAACCTGAAGATGGCAATTCAGACAGAACTG
TTCACTGTCAATGCAGAAATGTATGCCTCCCAGAAGTATG
TGCATGTTACAGTGGATCCCCCTGAACAGGGGATGATGGT
TAGCACACAGGAATGCGCTATTAATGATGAAATTGCAGGC
CTCACCAAATAAATGCTACAGGAAATATCTGGGTGGGGGA
GGACAGTCTTCCCAGCTTTCTGGAATAATGGACTCTGCCC
AACCACAAAAGGCCCCCACCCCATTCCTCCCTCAAATCTG
GCTTTGCTTCTGGGGAGAGAGGCTTTCCCCACCCAATTAT
GCTCCATGCTTCCAGTTAGACTGCCAGGCAAACACTCCCT
CGGGCACGGGCCTTCTTCAATTTCCAAAGAGAAAACACTT
TCAACTGTCAGAAAGATGAACTTGACTCTGTCAATTGTGA
AAAATAAATCATAGTTCTATTTGGGAGTTTTTTGGACAAT
ATAAATGTACAAATTTATCATCAAGAAAGAAAATAAAACA
CAAGTGTGCTTCCCCCACCCACCTCCTCCCTCCTTATTGT
TCCCCAAACATCTTCTCAGTGCACAGCTCTAGTGCCGGCC
ATGACCAAACCCATTCAGCGTGCCCGGACTCATTGCTCCT
GGTGAGTTTCCAGGAACCTCAGTAGTATACATTTTTTAAA
AATCACAGTGCTTGGCCAGGCACGGTGGCTCACGCCTGTA
ATCTCAGCACTTTGGGAGGCCGAGACGGGAGGATCACAAG
GTCAGGAGATCGAGACCATGGTGAAACCCCGTCTCTACTA
AAAATACAAAAAACTAGCCGGGCGAGGTGGCGGGCGCCTG
TAGTCCCAGCTACTCGGGAGGCTGAGGCAGGAGAATGGTG
GGAACCCGGGAGGCGGAGTTTGCAGTGAGCCGAGATCCCG
CCACTGCCCTCCAGCCAGGGGGACAGAGCGAGACTCCGTC
TCAAAAAAAAAAAAAAAAAAATCACAGTGCTTGTGATTGG
CTGCTCCAGTCACACCTGCTGTCTGGAGTTGTACACATTG
TTAAGACGGTGTGGCCCTATAACCTTCAGGAACAATCTAG
CACAGGCGCTACCAGCAGAGCCCATCTCTGGGGCTCAGTG
GAATTACAATGACCTGCAGAAGTGTGCACCAGGGGCCTCT
AATCAGGTCCGAGCTGATTGCCCCATAGCCTAGAAACATG
TTGTAAAGACATGTTGCAGACACATTGGAGACCCCACTCC
TAGGCAGTGAAGGGGCTGTCTGTTCTGCCTACAGCTTTAA
CAGACAAGACCCAGGGCTGGGTCTCACAGGTTCTCTAGGC
AAGTACCTGCAGCTCCTCTAAGAGGTGCATGTCTCACTGT
TAAGTTGTGTCACTTGGGCCACTTGCAGAAGAGAGTTCAG
TTAGTAATTTTCAGCCCACCCTAAACATCACCATGAAGTC
CATGGGGATCTCCCATAGGTAATGGAAGGGGGATGGCCTG
AACCCTGACCTCAGTAAGTGGGACAAACACGAGGGTCTTT
TCTCCCCTCTTTTCTCTTTATTATGCTCCCCTTCTGCAGA
TACACAGCCAGAGCTCACAGGAGGGTTTGACTCTGTTTTT
TTAAGTAATAAGATACCAAATGAGACTCAGCTGAGCCAGT
CTAATGCCGACAGTATCTCCAGACCGTGAGACCAGGCTGG
GGCCCAGATTAGCAAGCCTCACAGACTCCACACCAAAGGC
CTGGGAAATGCTCTCTTCCCTGATCTCAGGGGACATGACC
TTCTTTTCATTCCTGTGGTCACAAATAGATATAAGGCTAT
TAACCTTATTAGGCCTAAGATGTGTCCAGCTTGGAAGAGA
TATGCAAAGAGCTCTGAGATTTCTTCGGCATCGGCTGACC
TGCAAATCCCAGGATGCCATTTTTAAAGGGGTCTGTCTGT
GGCTATTTGTGGCAAAGGTTGAGATAATTTCAAATAGCAC
TAGATACTAAAAAAGGAAGTGATGGCGTGGTTTAAGCCTG
GACACAGGTTGAAGAATAGCCCAAGTGAAGTCTCTCTGTG
GCACTGACTACCTCTGCCTGCTGTTGAGGAATTTCTCAAC
TGCCATTCACCTGTCATTTTTCTGGGAACTCAGGGCCATC
ACAGGTGCTGGGCAGAAACGGGTAAGACCTCAGTAACCAT
GGCAGAGGTCCTAGCAGCCTCTCTCAGCCTTTCTCCACCT
GCCAGGGGTTCTGGCAGAGAATTAAGCTCCTCCAGAAAAT
TATTTGAGTGACTATTTTTTTTTTTCGGTATTCCCAGAAT
ATTCCATGGCCAGTGCTACTCTAGAGACCTAGGAGAGATA
TTAATACACTAGATACCTGAGGGCATCGGGGCTTAACTGT
TCCGGGGAATCCCAGGTGAGAAAGATATGTTGTGTAACTT
GATTGCCAAGTTTTCCAGTGGCCCTACTATTTCGACTCCT
TCAAGGACAAGAAACTGCAGAGACAACCTTCTGGCCTCTG
TGCACTGGCGGGCTGTACCAATGCCCCACTGGGGAGTGGA
AGCAGGCACCTGTGAAAAGACATTTGGGCCGTAACTTGCT
GGGGCACTCCTGTTTCTAGACAAGCATCCAGCTCCCATTT
GGCCGCTGAAAGACATGCTGAAGGAGTGAGCTGTGCTTAG
CTCAGCTTTGTGTGGGTGCTTTTTCATTCCAGGGCGTATG
CCCAGTTATCAGTGGCTCATTCCGGGTGCGGTGTCTCCCT
CATCCCATCACTTTAGCCTGCATTGCTAGTCTCTGTGTTC
CAGTCCATAACAGGCTCTCATTGGCACATCTGGCTCTAGG
GGTGCTAGGCCACAATAATCCACTGTTCCCAAGCCACAGC
TTCATGCACTGAATAACACTCTGACTTAAAGAGCTGGATA
TGTCGATTTTGCTTCTTTCTGACAATGAAGATTAGTTCTT
GCGAAAGTTAATGTTTCATCTCATGGAATACAGAGAAACG
GGGAGGACAGTTTAGCAATAATGCGTCTGGGTGGGTAAGG
ATCAAGTTAATCTCTTGCTAAGCCTAGGAGAGATTTGGGT
GGGGGAAGGGCAGGAAAGAGACCAAAATGTACATTCAGGA
GTAAAAAAAAGTCAAAGGGAAAATGTAGCCTGTCAGCTGT
CAGTATGCAAACTACGTGGATTATCTTTCTCCAATTGTAA
AGGTCAGTATTACTTCTCTAAATTACATAATGTGCAAAAG
TAAAACTCATTTTAGTAAGAGAGGGTAGGATAAGACTTGC
CCTTGGGTAGTAGTGTCATCATAGGCAATACAGGATGCCC
GTTAAACTGGAATTTCAGAAAAAGAACAATTTTTTAGTGT
CACCTTAAGTATGTCCCATGTAGTATTTGGGACACACTTA
TACCAAAACTAACCATTATTCATTTGAAATTCCAGTTTAA
CAGGGTGTGCTGTATTGTTTTTCTTTTTGTTCAATCTAGC
AACTTAGCTCAGAGGACAGACAACAGCGAGTGACGGGGAC
TTGTCCCGCCTGAGTGTCCACCGCCAGTTTGCCTGTCATG
GAGCTTGCCTGCATTATTTAACACGTCTGTGCTTCCATTC
ATTCATGTGAAAAATGAAACAAGGGTACTACCAGGTGGCC
ATGGACATAGATATGTCCAGGATCTGGTTTCAACGCAGTT
CAAAAAAAAAATCAGTCATCAAATACAAGGTTGAAGGCCA
GAGACCCAATTCCCATATTTGGAGGAGAGGGTAATCCCGA
TGGATCTGCAGTGATCTTTTTTTTTTTTTTTCTTTGAGAC
GGAGTGCAGTGGCATGATCTTGGCTCACTGCAACCTCCGC
CGCCTGGGTTAAGTGATTCTCCTGCCTCAACCTCCTGAAT
AGCTGGGACTACAGGTGCCCGCCACCACGCCCGGCTAATG
TTTTCTATTTTTAGTGGAGAGAGAGTTTCACCATGTTAGC
CAGGATGGCCTCGATCTCCTGACCTCGTGATCCACCCGCC
TCGGCCTCCCAAAGTGCTGGGATTACAGGTGTGAGCCACT
GTGCCAGGCCTCAGTGATCTTAATGTGCTGATGGATCACC
TGTGACTCTCCTCTGAGGAGCTCCACCCCCTTGGTTGGTA
GGACCCACAGACCATGTCTGCAGCCAGGCCTGGGGGTCTG
GGATTCAAATCCGTTCTTCTCACTAGGCAAACCTTCTTGA
AACTGGTGAATCATGCAGTGGGACAGAGTTGGCAGTTGTG
TATCTGTCTGGGACTGAGGACCTTCAGAAAATAAAGCTTA
TTTTAAGGGGAGACTCGGACACAGTGAGCTTGACTCTGTA
AGGAACCTTTACTTCTAGAAGGGAAGAAGAATTCTGAGAA
CATCGAATGGCTACTTGGATTTCATCCCTGGCTCAGGGTC
TGAGAGCTAGAGAGTTAATAACAAAAACTGCTGGAAAGTG
CTGTCCTCCCTATGCCTCCCCACCCCCACAGAAAAAGGGC
ACAAGTAGCACCTTCAGGACTATTCTTGCTGAGAGTGGCA
CAAAGGGGAGAGTGGCATTCGCCGTGAACTCCTCAGAGTC
CTCCAGCGCCCACACGGCATGGCAGCCCACAGTGATCCTA
GGGAGAACATCTTTCTCCTCTTGTGTTGCTCTCTGGATGC
AGGGGCTCAAGTGTAGGAGACAAAGGGGCCTGACAGAGAC
AGGGGAGTCCAGCAAACTTCAGCCCCTGCAGAGCAGCCAT
AGTTCCCAGGGAGTGTGGAGGTGCCTGTTAGACAAGGCAG
TGCTGACCGAGCATGGTGCCAGCACCTGGGACAACTTTAG
GATGACAGGCAGTGCCCTTGACTGCAGAGTCAGCACCAAG
GACTGGATGTAGTACACACGTCCCCAGCTCTCCAGGGTAG
CCTGAACCTGCCCCACGCACAACACGTGAGTGAGTGGATG
AAGGAATGCTTGACTTGAGTGATGCTCACACAAGGAGCAT
AAAGCATCCAGCTACGGAGCTGAGACACAGGGAAATAGAT
GAGGCCAATTTTTTTTTCTTTTTTCTTTTTTTTTTTTTTT
GTCTGTAATTTCTAAACTGTGGCTAAAGAAAATGCCAGTA
TTTGGTTTAATTCCCATCTGGCACCTTTTTCAGCGGTAAA
TTGATTTCAGTCTTTTTTTTTTAAAGTCTCATCACGAAGC
TTCTATAGTTAGGTATAATTCATCAAGGTTTAGAATTAGC
CCAAATTTCTCTAAATCCTTCTTTATTTTTTCACACAAGG
CTTCATGATTGTTGGTTTGGAACATTAAGATGCAAATGAT
AGAGGAAGCGTTACACATTTAAATGTGCAGGGTTGTGTGG
CATTAAGCTGTTCTGGAAAAGAACCACAATCCTCCTCCGG
GTTGTTAAGATGGAAAAAATGAGAGAGTGATGAAAAGGGA
GGAAATGTTAGATTTATCTCGATTCATGCTTTGTAGGTCA
AGGTGAAAGAAAAAACTATAAGCTTTTCAAGACCTAATCA
CTGACAGACACGCCTAGAAAACATCCCGCCTCACCTAGCC
AAAGCAGAAAGACCGTGGAGGGATTGGAGACAAGAATGGC
CTGTTTCCCACTGATGCCTTCAGCTGAGGTCTCGCCGGGC
GCGGTGGCTCAAGCCTGTAATCCCAGCACTTTGGGAGGCC
GAGATGGGCGGATCACTAGGTCAGGAGATCGAGACCATCC
TGGCTAACACGGTGAAACCCCGTCTATACTAAAAAATACA
AAAAAAAACTAGCCGGGCGAGGTGGCGGGCGCCTGTAGTC
CCAGCTACTCGGGAGGCTGAGGCAGGAGAATGGCGTAAAC
CCGGGAGGCGGAGCTTGCAGTGAGCTGAGATCCGGCCACT
GCACTCCTCCAGCCCGGGCGACAGAGCGAGACTCCGTCTC
AAAAAAAAAAAAAAGAAGCTGAGGTCTCACTGGCCCATTC
TTCACTTTCCCTTGGAGAGTTGGTGTGCGTTCCTAACAGA
GTGTGTGTTTGTGACAAGATAAGGAGTAAAGTAATGACAT
CGTGACAGAGGCCAGGCAGTTCCAAATGTGTTCTCCCCAA
GGTGTCCCCCTGCCCAATGTCCATTGTGACTTTGCTCACA
TCTTCCTCCCTTTTCCTACCTTTCCTCAGTGTCTCTCTCC
CTCTTCCCTCTCCCCCTCCTCTTCCCCTTCCTCCTCCTTC
CTCCTCCATCCTTTTCCCTTTTTCCTCCTCCCCTCCCCTC
CCTTTTCTTCTCTCCCTCTTCCCTTCTCCTCTTTCTGCCC
ATCATGCTCCCCAATCCCCTTCACCTCCTCCTCCTTTTTC
TCTCCTCCTCCCACCACTCTCTCTCATCTTCCTCCTTTCC
CCTCCCTCCTCTTCTGGCTCTCCTTCTTCTTTTCTCCTTC
CCTCCTTCTTCTCTTTTTCTTCCTCATTTCTCCCCCTTCC
CCTCCCTCCCGTCTCCTTCTCTTTCCTCTTCTCCCCTTCC
TCCTCCGGTCTTCACTTGCCTGTCCCACAGTGGCTAAGCC
GCCCTGCCCTCTGACCCAAAGCTCCAGCTCCACTTCCTCC
CATCCTGATCCTCCCTGCCAGAGCCACACACACATTTGCC
CCTGGGCTTGGTGCTGGCTTCTCTGAAATCCACCCACCTT
GGGAAGGATGAGTCACATGTTCCTGGGCCTCGGGGCCTTT
GAACATGAGCTGTAAAGAAAGATGAGTGTTTCCGTTTGAC
TTTGAGCCAAGCTCAGTGGGGAGGAGCGCTTCACCTGTAA
TGCGCTTGACTTGCCTGGCAAAAGGGCAGCAGGAACCCTG
CCCTGCTCTGCCCACCTAAGCCCAGTGGATGGAAGGAGGG
CAAGTCTTTTCTCGTGTGGCTGCCCTGGCCTGAGGACATT
GCTGGTAGTCTCGTCAGCCCTTCCTGGTCTGTCTCTTTGA
GTGGAGAGAGGAATGGCCTAAAGTCGGGAGGCTGAAATGG
AGGAAGCTTTGGTGATGCCACAGAGGCAGTGAGGTTCAGT
AAACCTGGGGTACTGGCATCGCCATTGTGTAGCTGTGGGC
GAGACACCTAACCTCCCTGAGGGCCAGCCCCTCCTTGTCA
GGTGGGGTTACGAAGCTCCCCTGTTGAGCGTTGTTGGGGT
AAGGACATCAGATGTAGTAGAGCAGGAAGAGGCGCTGTCT
CCTTTCTTGTTGAGACTTCTCAAATAAATGATTTCCGCTT
ACCTATTGACAAAGGGGTTTACCAGAAAGTCGAAAGGGGG
CTAGGACCCAGATCATTCATTTTCTGGTTTCCTCCTCTCT
GGGGGCACTGGGCTTTCATGAATAAGCTCTCCTGCGGGCT
CTGTCACTGGACAGGCCATTTCTGCTCCTGGATGGTTGCA
GGCCCCATGACTGCCTGGTGTACAATTCTCCCTGGGCTTT
CCTGTTCTCTATCCATTTCAAAATTCGCAGCTTTTGCTCC
CACAGCTGACAAGTTCCCTCTCCTCCTTTGCTGGGTGTGT
CTTACTCACATTTCCGAGAGGCTATCTCTGCCTGTCACTG
TGCCATGGTATCAGCACCCAGTCAGGGGCAAAGCCCCAGC
CAAGCCAGCATTGGAAGAAGGGAGGGGTCCTGAGACATGG
CTGCCTTGGCCAACTGTTCAGCAGATGCTGTGGGAGGCCC
CTTCTCCCCAGCAGGCCTGGGGGCGGTCGGTGATTGGCAA
GTCTACCCACAAGGCAGAGGGACTGAAACCAGAACCGCAG
AGAAGGCAAGCAGCCTGCTTAGAGACCAGGGGAAAGCCTG
CACTTCGCTTCTATTGCATCTCAAGTGTCATAAGAGCACA
TGGCTTCTCCAAGTCCTCTGAGCCAGTGGAGGGACTGAGC
TAACATTATGATGTCCCTAGATGAGTAGGCTGTGGCAATT
TGTGCTTTTTTATTTGGCAATAATATTTAACAAGACATTT
GGGTCAGTGGGATCAATTAGACCACACTAGAACTAACTAG
AAGTGCTACATTTGATTATAAACTCCCGAAAGGGTACTCA
TGGTGGCCAGTTATTTTTGTGCCCAGGACTTTAAAGAGGG
GAACCCTTTGTTCAACAGGGGTGCATACTGAGCACAGCCA
ACTTGTTGGGGCACTAGGTACTATTGCAGGGGAGGCAGAG
ATCCCCTCCAACCTCCTTAAACTCTTATGAGGGCTCTTTG
GCTGGATCTAGAAACCAAATTGACACCAGGCAGATTAACA
AGAGAAAAACATACAAATTGTATGAGTTTTCCATGTGCAT
GGAGATCTTCACAGGAGAGTGAAGTCTGAAGAAGTGGCCA
AAGCCAGATGTTTTTGGACTCTTTAGACAAAGAATGACAA
TTTTAAGAAGTGACAGGAGAAAGAAAATCGGGCGAGGGCA
GTAAATTTTCTAGGAGAGTCATTAGGAGAGATACAGGGGC
GGGTGGAGGAGTGTAAAACAGATAGGAGATAAGGGTTACT
CTCTAATATATGTTTATTCAGGTCCATTCCAGCCCCCGCT
TCCCAGTCTCTGGTGATAAGGGCTATTTTCACATGCTAAT
ATGGCAATGGTATCCCCCCACCCCTAAACAGGAGAAATCC
TTATCCTTTCTGAATGCAGGAGGAGACAAGTCAGCTGGTC
CTTTCCGAAACTACAATTTCTCCAGTGTTTTCAGCTCTAA
ATCATCAATCCGGCATATTTTTGGATGACACGTCCTTCAC
TCCTTCCCTATCCAGCATGATTATAAAATACACTCCTGTG
TCCTTCGGGGGTTTCAGATTCAGCTGGGGAGACGGAAAAT
CAGGAGAATTCTTCCAAGAAAGACTATTCTGCATAATATA
GCAAGTAGAAGTTGGAGATCTAGGGACAGCATGAGAGGGT
GGGGAGAGGAGCAGAGGTGAGAGAGAGATAAAGTGTGAGC
CATCAAGATGCCAGCGAGCTGAGCACTGCAGTGTGGGCCC
AGCCCCCAAGCCTTGCTGAAGCCTACTAATCTCATGGATT
TTTGCCTGAGGGATTTTTGTTGTTGATGTGTGGCGGTGGT
GGTTGGCAACACAAGGTGTTCATCTGGTGTGTTATAGAAA
CAGCAAGGGGAAGGAAGGTCCAAGAGGCAGATGGAGCCAC
CTCACTTCCCACCTGCTATGATTTGAACATTTGTCCCCTC
CAAAACCCATGTTGAAATTTAATCCTCAATGAGTATTGAG
AGGTGAGGTCTTTAGAAAGTGATTGGGTCATCATGAGGGC
TGTGCCTACATGAATAGATTAATGGGTTAATGGATTACTG
GGCTGTCATGGAAGTGGGACCAGTGGCTTTGTAAGAAGAG
GACGAGGCCGGGCGCAGTGGCTCATGCCTGTAATCCCAGC
GCTTTGGGAGGCCGAGGCAGGTGGATCACAAGGTCAGGAG
ATCAAGACCATCCTGGCTAACATGGTGAAACCCCGTCTCT
ACTAAAAATACAAAAAATTAGCTGGGAGTGGTGGCGGGCG
CCTGTAGTCCCAGCTACTAGGGAGGCTGAGGCAGGAAAAT
GGCATGAACCTGGGAGGTGGAGCTTGCAGTGAGCTGAGAT
CAAGCCACTGCACTCCAACCTGGGCGACAGAGCAAGACTC
CATCTCAAAAAAAAGAAAAAAGGAAAAAAGAAGAAGAGGA
AGAAAGACCCAAACCAGCATGCTCAGCCCCCTCCCATGTG
ATGCCCTGCGCCACCTCAGGGTGCCACAGGATCCCCACCA
GCAAGAAGGTTCTTACCAGATGCAACCCCTTGACCCTGGA
CTTCTCAGCCTCCATAATTGTAGCAAATGAATTTCTTCCC
TGTATAAATTACCCAGTTTTAACAATTCTTTTATAAGCAT
CAGAAAGCAAACTAAAACACCACCTACCCTGAGCTCAGAA
ATTGGGAGAAATTGTTGGTAGTATTTTGACATTCACAAAA
TGTGAAATTCAGGGTGCACAACAAGGATTATAGATTAGAA
AAGAACTAATTATGGAGTTATGTACATAGGATACAGCCCC
AGCACCCTATCTTTGTATCATACGTTGTATCTTACAAAGA
GACCTTACGACCTAGCACATCAGTTGGCCCAAATATCGGT
AGAAGGCTTATGAAGCGCTCATGAATTGGTTTACGTGATT
TATTTCATTGAATCATCACAGCAACATTGTGCAGTATGTA
TTGTTATTAACTGCTCCCCACTGCCCCTCTGCCCTATTTT
ACCGATGTGGGGTGTGAGGTACAAGGAAGTTGGATGGTGC
CACAGAGCCCGCAGTTGGTCACTGGTGGAGATGAGCGCCA
ACACAGGCATAGTGAGTCTGGAATGAGCATTCCTTACCTG
TACCACCCACTGCCTCTTTATATGGCCCTGTCATCACATG
ACACAGACCAAGCTGTACTGCAGAACTGTCCCGGTCTTTC
CCTCCAACCATTATCAGAGAATCCAATCTGACTTTCTGAC
ATTGCCCAGTCATCACAGTGTCCCCACACCAAGGAGAGTA
CCCTGCCCAAAGGAGCTCAGCAACTTGTTGCAGGGGTGAG
GTTAGCAGGTAGCTTTTAACTACTCTCAGAAAAGTTTCCA
GACAAGAGGCTTTATACCCCAGCACACCCAGGTCTTTACC
ATAAGCCTCTGAAAGCACACACTGTGTCTGCGATGCTGCA
TCTGAGATTCTCCAGAGGAGAGGGCATTGTTATCTGCACG
AGGTGTCAGGCCGTGGAAGTAAGGTTTCTATTTTATCATG
ATGTCTTTTAAGATACTAAGTCCAAGAATGCCTGTCTCAC
ATCCTATTGGAAAAAAAGGCAAGACATAAATACATTTCAG
TAGGGAAAGGAAACATCCAGGAACAGTTATGGAGAAACCC
TGTCATGTTATATGCTCCCCATGATGACTGCCCATGGGTA
TTGATTTTGTAACATAAAGTAGAATGATGTATCCCCAGTG
TTTCTCCTTTTGAAGGGAGCAGAACTTTACAGCCAGTATC
ACACAGAGAGAAGCCTTGGTTCACAGCAGCCCATGTGTGT
GTCTCATGTTTTTGAGCCAAGCCACACCACGGCCCCCAGA
GTCCTCGTGTCCTGTACAGCTGAAGGAGCTGGAGTTGGCA
CAGCTGAGGGTACAGGTGAAGCCTCACCCAGCAAGACCAG
CCCTCTATTCATTTCCTGCCTTGTGTGTGAGGTAGGAGGG
GGACAATGGTCACGCTGGCCCCATAGACTTGGGTCTACAG
CCAGTTAACAGCTGTTCCCTTGAGAACCCACTCACCCAGA
AGGAATAGCTCAGTCTGAGCATTAGCCTTCTGGTGCCCTA
GCTTGTTTGTTCCCTTCCCCAGCTCCGAGTGGTGTTTAAG
AGAGAGGAAAATGAGAAGCTGTTAAGCATTTGGGGAAAAG
GCATAGACCCATCAGACTAGGGGCAAGGAGAACCATCAGA
CTAGGGGACTAGGGGTAGGGGTAAAGAGAGCTATCAGACG
AGGTACAGGAAGAGTCATTAGACCACAGGGAGAGCCATCA
GACTATTTTAGCTCAGTGTACAGATGACCTCACTCTTAGA
TTATTCCAGCATATAGAAATAAGAACTTACCAGATGGCCA
TTAAGATGTAGTATATATCTTTAGGAAAGTCAGCTCTAAG
TAGATAAATCTAGAAGTCAATTGAAAATATGATTTGATTT
TTAAAAACTGCGCTTGGACATAATCTTTAAGGAGATATTT
GAAACAGGTCGTTCTATATACTATTAGTTCTTCCACACCA
CTCTGTGTCATGAAATGACAGAGAGCCTGAAAGAGACACC
TCTATGAAAAGGTGCAGGCCCCAGGAAAATCCATGAAATC
TAGGTGTAGGCAAATATCTGTGTCTATGCATATATATGCA
TATATTTATATATAAAAGAGAATAAGTTTATGGGATTTAA
AACTTAAAAAATACTAGTCTAGACAATTGAACTACACAGA
GAGACAGAAAGTGTCTCTCAATTTTTCACAAATTTCTCCT
TAAATTATTTAAGCTCAGCATTTCTGACTATGACTGTGAG
TCAAAATACCAGCTTGGTACAAACTTCTTTGATGCAGGTT
GGGAATCATCCTATAAGACAATGTCTGTGAAGCTCTACAA
ATTCCCCCTAAATCAAATATACTTATTTATTGATAATATT
CACAGGAAATGAAATTCTAGTGTTTCCTGTGTACCCAGCT
GCTGTATATCCATTCTTCAGAGTATCTTCATCTAGATGAC
ATGAAGAAGTTGTCTCCAAACCCATCAACCATTCCCCATT
AACTGTGTTTCATGGGTTCCAGAATTTGAGGAGAATCAGT
GGGATACCATTTGTGTCATTTGCAAAGGCAGAATGCTTTG
ACTACCTCTGCTCCAGGCCTTCCCCTGAAGCCATGAAACA
CCCTTCTTTCTCCAGTGGAATGGGACATAACTATTGCACT
TGGCTTTCCATCCCCTTCCTCATCCAGTCCCTGCCACTGC
CCACCTGATTGTCCGGGACACACAGAGTTGTCGAGGAACC
CTGCCCCTCCTTGAGTGCGTGTGACATAGGATAAGAGAAT
GTAGCTTTTGCCTGGGAAGTGTCTGGAGCACTCAGTGGCT
TCCTTTAGCACTTGGCAGTGTTAAGCATCACAGTGAAGAG
TCAGAGAAATGGCCTGTGTGATGGAAGCCGCTCTCATGCA
TGTGCGTATCTCTGTTAGAGATCAGGGCATGCTTGAGTTA
GAGATCAAGGCCTGCTCAATGCTGGGAAGTATATAGCAGA
TACAAAGCAGGATATTGGATACCAAGCCATCAGTGAGGCA
GCTGTTGTGGGCAGGTGAAGCCATCATCAAAATTCAGAAT
AACTAGGAGACTTGCAGTTTGGGTTTTTTGTTTTTATTTT
TAATTTTTTTGTAGAGACAGGGTCTTGCTTTGTTGCCTAG
TCTGGTCTCAGACTCCTCAGTTCAAGCAATCCTCCTGCTT
CAGCCTCCCAAAATGCTTGGATTTACAGGTGTAAGCCACC
ATGTCCAGCTGACTTCCAGTTTTGTGTAATTGTTTTGAAA
CAACTGTGTGGGCATTCGTTATAAGGATTGGTTTGTTGCT
TTGTTTTTCCAGACTATCTTCTCACCTTCAATTATACCTT
CCAACTAAGTCTATTTCCAAGAACCAAGAGATTTCCAAGC
CATCTCTTGAAGGGATCAACTTTTTCTTACAAAGATGGAG
GGAACTGTTATTGGTGTCATCTTGCATGTATCACAGCCCC
AGCCCTGGAGGAGAATGTGCCAACAGGACACTGTTATGAG
GCAGGGTCTGCCTGATCAACTCCTCACTATGACCAGCTGC
CTTACTCCTTCAAATTTATTTCTAGAGGAATTTGAAAGTC
GACATGCTGGGAAATGGCATGATTAATCCCTCTTCAGTCC
CAGCCTGCCTGACTAACTCTACCTCCAGCTACACCCCCAG
TCCCTCCATACTCTGGTCAGTTTCATTCCCACCTCCTTGC
ATCTTTTTATAATATTTCTTTCCCCTTCTCCTGGAATATC
TGTTCTTCATCTTCTGCCCATTTTTCAGGGCCCAAGGGAA
GGCCAGCTTCCACTTGCATACATTCCTCAGCTTCTCTGGT
CTACTGACATGCTGCTCTCAACTCCATGAACACCTACGCT
CTGCGTTACTCATTCTTGTACTTCATTATGGGCAGCCCTG
AAGGCTTTGACTTATTTTTTGTCCATTTGAACATCTACAA
CTGAGAAGGGACACTGAGGAAGCCCTGGACAAATATCTAT
CTGAATTCTTTTTGAGTTAATGGAAATCATCTACAGGTCT
TGTCTGTACAAATGGTCTGTAGGCAAAGTGAATACCAGAG
TTGTACATTCTTGAAGGAAAAGTTTCTGTCTGCTTCATCT
TTGAAACTCCCAGAGTATCTAGTCTTGACTCAAAAGTCAG
TTGACATTGCGTATAATTTAATACTTACCATCATTGATTT
CAATACTTAACTGAAACTCAACCTTGAGAATTTCCTCTTC
AACAGAACAAATCCCATTTCAGATTCCTCATTTAGTGCCT
CATCTGAAATATGGGGATGATAATGCTACTTAACCTCGTA
GAGTTTTAGAGTGGATTACATAAATTCTACATGTAAAATA
CTCAGTAAAATGCAAGGCATGGCACAAAGTAAGTACTCAA
TCAATTTAACTAGTATTATTGTTATTCCTTCTGATTCTTG
GTTGACTTCTTATAACAAACTACCTGCCTAATCTCCCTGT
TTCATATTTCTATGCAACTGAGGATTTTTTGTTTGTCTTT
TGCTTTATTTTTTATAAATTTTAGGCTCAAGCAATCCTCC
TACATCAGCCTGCTCAGTAGCTGGGATTGCAGGTACGAGT
CATAGTGCCCACAACTGAAGTTTGATTGTGCGTTATCTAA
GTCAATAAAAGGACATGCATACTGTATTAGTCCATTCTCA
CACTGCTATGAAGACATACCTGAGACTGAGTAATTTATAA
AGAAAGGAGGTGTAATTAGCTCACAGTTCTGTGGACTGTA
CAGGCATCTCCTTCTGGGGAGACCTCAGGAAACATACAGT
CATGAAGGAATGCAAAGGAAAAGCAAGGACATCCTCACTG
GCCAACAGGAGAGAGTGGTGGGAGGTGCTACACACTTTCA
AGCAACCAGATCTCGTGACAACTCTATCACGAGAGAGCAC
TAGGGGGATGGTGATAAACCATTAGAAACCACCCATGTGA
TCCAATCACCTCCCACCAGGCCCCACCTCCAACACTGGAA
ATTACAATTCAACATGAAATTTGGGTGGGGACACAGAGCC
AAACCATGTCACATAATTTAGAAATTTTGGGTTTAATCAT
TCTTCTAGGAGTGTTTAAAAATGGAAGTTTTGAGAGTGTA
TCAGATCTCTGAAGACCAGAGAGCTTAGTGGGATCTTTGA
GGGTGTTCAGATGCAAGTGTTCTTTATTTACTTGGCTTAA
GAACCTAAGCCTTTGATTCTTGGACAGCCTGTAGATCCTT
TAAGTTGTGAATGGTACTCTTACTCCTAATGTCATCATCA
AATATGGTGTCCTGTCTTCTGAACTTCCTGTTACAAGGCA
GCATGGCTTGGTAATTTTAAGCTGTATTTTGGCACCAGCT
GGCCATTCCATTTTGTTCCCTTCGAGTAGAGCTAGAGAAT
AAGAATATTGCTCTTTGATGGACAATTATCATTTGTTCAG
ACACATTCAACTACACGACTCTGAGGAAAAATTGAGGCCA
CGTTCAAAACAAGGACAATTATCTCACTGTTGGATTGGAT
GTAATAGACCCAGTGGGAGTCTTAGGCCTGAGTCATTTAA
CACAGGGCTCTTCATTGGGACATTTTATATTTGAAGGCAG
ACAGACATAGACGTAGACACATCTATGAATGGACAAAGGC
CGTTGACTGAGGGATGTGGTTTCTCCAATTGCCTTTCTGG
ATAACTTGCTTTGGATCTCTAGAACCCTGGAGCACACACC
TGTAAAACCGAGGCCGACTGCTCAGGTGTCACCCTTCACT
GAGGTTGATATGTGGAAGGACAGGGAGGAACAGGAGCCCT
GTGGAAAAAGGAGAGCCGAGAAGACATAATTACATAGGAA
TTCCTCTTTTAAAAAACAAAATTATTTTCTGTGTTTGAAT
GTTTATAATCCTTGTTTACCCTACATAGAGTTTAGTAAAA
GAGGAAACGGATCCATACAAAATCCTGATTTCTACGTCCC
AACCTCAGCCACATCAGTTCTGATTTGCTGGCGAGGAAGG
ACCATGAATAATGAAGCTGGCCAGCCCTTGCTTAGGTCTC
AAGCTGGATTCCCAGATAGAAAGAAAGGGGAAAGAGGGAG
CTGAACCAAGGATGGGCTGCGGGCTTTCTAATGGTCTTGT
TGCCTGCAGGATTAGGCTTTGCCACCTAACCTGAGTGTTT
CTTTTTCATTACTGTGGGACCATGGTGAGAGCAATGCTGT
GTTGTTCTATGGCTGCTGAGGCGACCACGGCTCCCTGTGG
GGTGAGGAGAGGCAGGAGACAGGTGGAAGGGGCCGGCCAG
CTGTGCCCATGCAGCTGGAGCTTTGGTTGTCCTTTGACAA
ACTCCTGCAGCATCTTCAGAATAGAATACAATACTGAGAA
CTCCTGGCTGAGTTGGAAACACCGGGTCAGGGTATCTGGA
CACAGGGAAGAGCCTGCATCATTGGGGTCTTGGAAAGGAT
CTTGCCTGGGAAAGGGGTAGTGGATGGATAGTGTATAATT
CACCCAAAGTCCAAGTCAGCTGGATGAGGGTGAAAATGCT
GGTGATAGTTAATAACCAGCAAAGTCCCAGAGGATGACAC
CATCTGCAGCTGAGCTGATGAATTAAAGTCTAAGCAGTAG
TGTCAGGGGCTGGAGAGAACATTCTGCAAATGAGGCTGAT
AGGGAAGCATACTAAGGGAAAACACCTTCCTTGTTATAAT
TGCTCCACTCTCAGAGGCATTCCAGTCCAAGCCTGCTTGG
CTGTCACAGCTTAGAGAACCAAGGACAGAGCAGAGCAGTG
CAGACTGTAGTCTGTGAGTCTTCTCCTGACACAGCTAGAA
GCAGGAGAATTTCTTTCCACCTTGGGCCTGTCAGTCAAGA
CTGGGGTGGGGTTCTGATTTTGCCTTGTAAAAGCTACATG
ACTTTGGAAGAGACTACTTAACCTCTCTGGGCCTCATTCT
TATTTCCAAAATTGGGGAAATAATGTCTGCCTCACAGGAT
TGTTGGGAGATTCATGTGAGATGTGTGTAATACAATCAAA
GCTATTTTGGTTTCAAAAAAACAGGGCTCCCACGTTTAGG
CAAAATGGGGGATATTTTATAAGGATGCTAGAGGATCTTA
TAAAAACTATTTGAAGGAAGGCGGTGTGCCCCTTCACATG
GGGGAATAATATAAAATATAATTTAATTATTTTCTTTTAT
TATTTTATTTTTAATAAAGGATATTTTATTTATAAATTAT
TTTAATTTATTCTGTCCCAGAACCGGCAGCTTGCGTGCTA
CAAGGAAATTTCTTTTCACTTCTTACCTCTGTGCTTGGAG
GTTTTAGCCTTTTTCTGGAGACTGACTTCTTCCACGTGTC
AGAGACCAAAGCCAGTGACAGCTCCCAACTTTCATATCCC
CTGTTTTAACAACAGAGAGAACTGGTTCTGCTCCCCAAAT
CCTTAGGGAAGACATCCTACTGGCCCATCTGTGTTTGTGT
GACCAATTCTTGCCCAACCACCTGTGGCTAAGGGGACAGG
ACGTGTAAAGTATGACTGCTCTTACAGGAACCACATAGTG
CAGTTGGAGGGGGACGATATCCCAGAAGATGGTGGGTGGA
CAGATAATAGTGTCCCACCCAGGTTTGTTGTTGTTTTGTT
GTTGTTGTTCTGAGATGGAGTCGCACTCTGTCATCCAGGC
TGCAATGTAGTGGTGCAATCTCAGCTCACTGCAACCTCTG
CCTACCGGGTTCAACTGATTCTTGTGCCTCAGCCTCCCAA
GTAACTGGGATTACAGGCGCTCACCTAATCCCGCCATGCC
CAGCTAATTTTTGTATTTTTAGTAGAGACAGGGTTTCACC
ATGTTGGCCAGCCTGGTCTCGAACTCCTAACCTCAGGTGA
TCCACCCACCTCAGCCTCCCAAAGTACTGGGATTACAGGC
AGGAGCCACCATGCCCGGCCCCACCCAGGGCTTTGTAAAT
TGTAAAGAACACTTGCTGGCCAGGTGTGGTGGCTCACGCT
TATAATCGCAGTGCATTGGGAGGCTGTGATGGGAGGATTG
CTGGAGGTCAGGAGTTCAAGACCAGCCTGGGCAATATAGC
AAGACCCCGTCTCTACAACAAGTAAATGAATAATAATAAA
GGGCGCTTCAACTGGGACGTCTTGGCAATGGCTACTAGAA
AAACGTGCTCAGCGTACAGTCTTATGTGCCCAGTGTCAAT
CTTTATGTTGTGGTCCTATGAAAGATGTCCATTCCCTGCA
CTTCTGGACTCCTGCCTTTAAACAGTGGCTTTGTGCTCCC
CGAACTGTGCCTTAGTACTAGTTTAATGGTAATACCCCTA
GGAAAGAATACAAAGAAATCTATACTTGCAAGATCAAAGT
TTGAACTGACACATTGAACTAAACAACAATCAGAAAAGAT
GGTTTTTTTCTGTGCTTAAATGGGAAGAAAATTAACTTGT
TGATAGACTATACCACTCTGCAGCCAGACTCCTGAGAGTC
CCAAGTCTGAGTTATTTAGCACAGGAAAATGTATGGTTTA
TAATCTGGCACAGATGCTCCCATTCCCAGACCTTTGTCTA
CCATGAAATAAAGGGTCTGTTGTGCAAGTGGAGAAAGGAG
GTGATAGGGCCACCTGCCGCAGGGTGGGCTGGGTTGAGGA
AAGACATCTTCTGACTTCAATTAAGGCTTCAGGTCACAGA
AGCCACTTCTTCCACAGTACATTGGGGTTTTTGCATGTCT
CCCCACTTTTAACTCTTCAGCTAGCAGGGAGAGGTTCCTC
TGAGCACCCAGCTTGTAAATTGGCTTCTGGGTTGGGAGTC
CTCCAAGCCCAGCACTGGTCACACTGACCAGGCAGTGTAA
ATTTTTGCCTCTGTTTCCTCTGGATTATGCTTGGCCTTCC
CTAGCAATAAATCCTTCACAATTTAATAACTGACTGGAGT
TGGGGGACAATTTAGAATACTGGTTCCTTCTTCATTTGCA
TCTGATAGTCACTCTGGATGTTAAAACTGAGTAGTTACTT
CCAAAGGCCAAAATCAGTGAATTAAAATCTATGATCATGC
TTATCCGATCCTCATTTATATCTAAATCCTGTGCAGAGAC
AATGTATATTGTGAAGGCCCCCGTTAAGGCAGAACAGAAA
CTGGTCTTTAACTCATCAGTTCTGACAACTGAGCTTATGG
AGGAATTTGATAGAACTCGGCCACCTACAACCTTGGTCAA
TGTTTTACAATGAGCTCTGTCATTATGCCCATCTAATTCC
TGCCTTTTCAGACAACAGGAAATGGAGTTAGTACCAAGGG
GCAGCGAGGGGCTGTGACCTTGACACCTGTTCAGTAGGAA
GTGGACTGAAACAGGAATTGAGAATTTCAAGCACCTGTCT
TCACCTGACCACTCCCATCTGGGCAAAAAGCTGCCCATAG
AAGATCATCTGGAGTTTCCCTGACTTTATGTGATTACTGA
TTTTTAAAAAGAGACAGAGAGAGAGGGAGAAGTATGTGAA
GCCCGGAGAGAAGCAGGTAGCAACATCTTAGAGGAAGCAG
CAGCCAGGGCTTGGCTAAGACAGGAGACAGCAGGAGCATG
GGGCAGGGTATAAGGCACAGGAGCAAGAAGTGAAGCCACT
GTGGCACCAGGAAAGGCCCTGTAGCATGGGAAAGGCTCTC
TCTTAGCTCAGAAATGGCTGGCACTAGACTGGCAGCTCTA
ACTCTGACTTTATTACAGGTCTAACTCTTGCTACCTACGT
CCTTCCAACACAGTCACTTTGCTGCTCTGTGACTCAGTTT
ACCTCTGAAATTTGGCCTACTCATTACTCTGGACCTTACT
GTGAAGTTCCAAAGTTCTCCAGGTAGCAAGCATCCCAGAC
AACATCATAATTATGACTTTTCTGCATTTTCTCCTCAGTG
GATGTCTTAAAGATTATGTATTGATCTAAAAAGGAGTCGC
GGAGTTCACGTCAAAATTAGGGTCACCTATGTTAAAATAT
GAATAGTAACTGGGGTTCAATACATTTGGTTTTAAGATTT
AAATAGGTACTCTAAAACTTAGAAGACATGATGATGGCTA
GGAGAAGACACTATCTGCCACGGCTCAGTCACATATGGGT
GAGAAATTCCTACACAATAAATGCAAAGACAGGATGTATG
AGAAACAGACAACCAGAGAGCAACATTAACACATCCATCA
CTTCAGGGCGTCACATCATTTCTGCTACTCAACGTCAAGA
TCCACTGTGAATTTTACAAGACCTGAGACCATGTAATGGA
GGGCCATACACCGTATGTAAAAATGTTTATAATTTTTTAA
TTCAGTCAACAAACTGAAATATTAAATAAGGTTTTCCCCA
TATTTGACAATTTTTTCTTTCAAGATGGCCTGGTCTTAGA
AGAAAACATAGGCATGATCTTAGATCAGGCAATAGTTTCT
CAGATATGATACCAAAAGCACACACAAGAAAAAAATAGGT
AAATTGCACATTATCAGAATTAAAAACTTTTGTGCTTCAA
AGGACACCATCAAAAAAGTGAAAAGATAACTCACAGAATG
GGAGAAAATATTTGCCAATCATATACTAGGTAAGAATCTA
GTATCCAGAATATATACAGAACTCCCACAACTCAACAATG
AAAACTTAACCCAGTTTTTTACATGGGCAAAGGATTGGAA
TAGATACTTCTACAAAGAAAATATTCAGATTACCGAAAAG
CACATGAAAAAGTGCTCAGCGTCGTTGGTCATTCAGGAAA
TGCAAACAAAACCACAGTGAGATACCATTGCATATTCAGT
AGGATAGTTTCAATCAAAATGACAGAGAATAACCGGTGTT
GGCCAGGATGTAGAGAAACTGAACCCCTTACACATCGCTG
GTAGGAATGAAAAGTATGGCACAGCCACTTTGGAAAACAG
TCTGGCAGTTCTTCAAAAGCTAAACTTAGAATTACCATGA
CCCAGCTATTCTACTCCTAGGTATGTACCCAAGATAAATG
AAAACATGTGTTCATCTAAAAATTAACGAACATTCACAGT
AGCATTGTTCATAATTGCCAAACAGTGATAATAACCCCAA
TGTCCATCAATTAAGGAGTGGATAAAGAAAATGTGGTACA
GTGGAGTATTATTCAGCCACTGTGAAATTATTGATACATG
TTACAACGCGAATGAATCTTAAAAACATTATGCTGAGTGA
AAGAAACCAAACCCAAAATATGACATATTGTATGACTCCT
TTTGTATGAAATGTCCAGAATAGGCAAATCTATAAAGATG
GAAAGATTGCCAGGAGGGTGAGTACTAATTGGTATGGGTT
ATTTTTTAGGGGGATGGTGATGAAATGGTATGGAATTCGA
TAGTCATTATAGTTGTACAATCTTGTGAATATACTAAAAA
CTACTGAATTGGACACTTCAAAAGGGTAAATTTTATGGTA
TGTGAGTTAAGTCCCAACGTTAAAATGACTTGGAAGATCA
GGTTCAAATTTAGAATTTTCATCCTTCCCGTCCCCTGGCC
ACCAGCCCCAGTTCTTTTCCCACACTTGGCTCTTCCTGCC
TCACGAGTGTGCTCCCATGCCTCCGTGTGAACTCCCCTGC
CTTCATGGCCAGACTCCGTCTACGCCCCCAAAGCAGCCAC
CCGCAACTCCTCTCACACCTGGAGGTGAGCACGCAGGCAG
CAGAGCCTGGCCAGGAAGACGTTCCTGAGCATGAGGTCCA
GGCAGGCCATAAAAGTGGACTTGGACTTTTGAGCAGGGAA
TTCTGCAGGGTGGTGCTGGTGGGAGCTGGCACAGGGTCCC
CTAGGCCATTCTTTAGGCCTTACAGATGCCTTCCCTGTAC
AGAGGACACAGTTGGAAGATGGCCCCAGAGAGGCTTTCTG
GAGTGTGTCAGGAGATCACTCCTGCCCAACTGGCTGTGGA
GGAGTGAGGGCAGTGTCTGTGCACTTAATAATACGGCAGC
AAGGGAAGTGGCTGCTGCATATTCTTAGAAATGATGAATC
AGGGAGGACAGCCACTCTCCAACACAGTCTACAGCAGTGA
TGCCTGAAGGACAGAGCAAAGCACATCCTGAAGCTCTGGA
AGAAGGAAGGAGCATCCTTGCAAATAAACTGGGAGCATCT
AAGGACTCAAGAGGGCAGGCCCAGAGCGGCAGCAAGGAGG
TGGTAGACAGATGGCCTAAGACTGAAAGGCATGGCTAGAG
CTTTGTGGGAAAATAGAGGATGTGAGCCTGGGCCTCTGGA
TTTAAAACATGTGGCATTTTCCTCTAGTCATGTTGGTTCC
CTGGGGACACCATCCTTTGACACCTCCTCTTGCTTTCACA
GACGTCCTTCCTACCTGCTGCCTGATAAAATGTTCAGACA
GCAGTCAGTTTCCCTGATGAGATAGGAACTGGTGAATGAG
ATTGAGGTCAGAGGTAAGACACCCCTATCAACACGGCCCA
TGTGCTTGCAGCAGTCATGATGGCAATCACCTTCAAGAGC
ATTGCAGACTTGTTATTTTGAGCAGAAGACTCAGGGAGAA
AAGAGATAAGAGAAACCTCCTGCCCGGGGTATCATTTTCT
CCCCACTTGTGCAGAGCATGAGGCTGGAGATGCAGTGCAA
TTGTAAACTTCAGCGTGGCCCCTGTGTAATAGGAAATGTG
TTTGCTGGACCTGGGAGGGGCAGACCCCAGGAGGACCATG
GCAGCTCTTCCTGTTAAAGAGGAGCTTAGCATTGTCCCAG
AGGATGGACGGCTCAGTGCTTTCGCTCTTTCTGTCTACTT
TTGCAGCCACTGAGCCGGCCAGAGAAAGAGCAAGCTGAAT
GACCATCAGAGGTTTGTCCTTGGCTCCATTGCTGAGAGGA
GCAGCCTGGAAATGCTCCAAACCACTGAATGGAGTGGACT
ACTCCTCTGTGCTGGATGCCCCACTTGTCTTCCATCCTAG
TGGTGTGGTCTTCCATTGATGTTGATGATTCATGAGATGC
ATTTTAGCATCTGACTATCCTCAGTTTGGATTCCAGCCAT
GTGTCTTACCTCAATTTCTTCATCCTTAAAAGCAAGAGCT
TTAAGTGGGATTCTACATGTAAATCTCTTAGCATCCTCTC
TGGGACACATTAAATGCTGGGAAATTGATGATGAGTGTGA
CTGATTGAGTGGGGCTGGGGTTCTTTGATTCAGTCCTTGC
TAGATGGCCGCAAGCAAAGGGGAAGGAATGAGGGCCTTCC
CAAATCTCAACCACTGGAAATGTGCTGGCTGTAATTATTT
GCTGACAGAAAAGTTTACTTTTCAAAGGAAGAAGTAATCC
TTCCTTTCAAGTATAAATAAGATTCTGAGGGTGGGGAAGT
GGATTTTAAAGTGTCGGCTTTGAAGAGTGGTTTCCAAGTA
TTTATTTCTAAATAATGAGTTAAAACTCTAATCACTCAAT
GAGTTCTGAGAAGACCTGGAATGGGGGAGTGCTATATAGT
CGTTGCTTTAAAAAGCTTTCTTGTCCAAGTATTTTTGCCT
TTAAGGCTTTGTGAAAGCATCAAACCCTCTCCTCTTCCTT
TCCCCCTCCTCTCCCGCCCCTCTTGCTAGCTTTGGAAGTG
TTACAGCTCAGCTCTGGGCTGCCCACCAATACCCAACACC
TGCCACCTACCCTCTCAACACCCCCTACACCCTACAATAG
AAGCGGAAGGTGATCTTGGGTTTTCTGGCTACAATGCCTT
GTGCAAGGCAGAAATAGAGGAATGTAAGAGTGAGATTAAC
CCACATTCAGCTTTGCCACTAAATATCAGGAAAAGGTTCC
CCCTCCCTTCTAGGTCTGTTACCCTTGGCCTTTTTGTGTC
CATGCAAGGCAAAGACACCTGCAATTGGAGGTGGGGGTGG
AGAGGACACTACAGAAAATTCCAGAATTCAGATAGTTTCA
CGTTTTGCTATTATTTCGAAACTGCTATCTCCCATTCAAA
TGTTGGGCCAATTGCTATTTTTGTAGCACTTAGCATGAAA
TGGGAATGATAAATTGTTTGGTGCCAGGGACATAAAATAA
AGAAGGACAATGAAGGTAAAAATACTGCTGCTGTGATTTA
CGGAGCTTCTTGATGCTTTTTTTCTCCTTCCTATGGATAT
TCTTCCAACTCGATCTCCCTGATTTCCAATCTTGTTTCTC
ACTTCCAGCACTCAGTCTTCCCTTTCCCTTTTCAGGTTTG
TTTTATAATAAATAATTTTCCCTTCAATGGCATGCTCTTA
ACAAGCCAATGGTGATTCATTTAGCTGAATTTCTCCAGCA
CCTTCCATGCATCAAGCACTATGTGGGAATCAAAGATGAG
GCAACCTTAACAGTCCAGGGCTAGGCAGTCCATCCAGGCG
CAGGGGACACAGGCTGTGTAAGTGGCCTGGGATCCAGGTT
GGAAGCTCCCTTACTCCTACCCGAAGCAGGAGGATATAAG
CACAAACAAAAGCTGAGTTAGCATTGGACCAGACTTCCCA
AGAACCCCTCAGGTGGCTGGGGCAAATCATCCTGTCTTAG
TAGGGGACCATCAGTCCAGCACCCTGCAAAGGCTATTTGG
GAGTAGGGAAGTGTCTTTGGAAACCAGGCTACCTGGGTTT
GAATCTCGCCTCTGCCGCATGCTAAGTGGGTGACCTGGGG
TTCAACCTTACTTATGTCCCTAAATTCCAGATTTCTCCTC
AATAAAATGGGAATGATAACAGTACCCATCTCACAGAGTA
ACTGTGAAAATTATTGGAAATACTATGTGGAAAGTGCTTC
ATAAAATTGGCTGCTATAATAATAACAACAACAAGAATGT
TGTTATAACAATAAAAAATAACTCAGGCCCAATCCAGGGT
GAGGTCTGTGGTCCAGAATGCTTTCCAGGAGGAGAGAATT
TTGGAAAGATTTCAGTTAGCAGAGACCTCAGAATTAGAGA
CAGTGGAGCAAGTGTCAGCCTAGGGAGACAAGGAAGCAAG
GGGACCACTAGATTTGGGTGAGGAAGTTAGGCCATTTGGC
TGATGGACGGGTGTGCAGATGTGGGTATTCTATTCCCAGA
ATGATTGCAAGATTGGATCAGACACTAAGCACATGACTAG
AAGACAGACACTTAAGCCAGTGGCCCAGGCAGAAGGACCA
GATAAGCTAACAAGCTACTCACAGTAGTCTGGAGCAGGGA
GGCCAAGCTGGCTGCTCAGTGTTCAAAGGCACTGCCAAGA
AGCATGAACAGAAGACAAGGCCATGGCTCCCGTTCTGCAG
TGCCCTGGGTGGGGCTCTCGTTGGACCAGGGTCAGGGAGA
AGCTATATCTGCCGGTGTTGAGTGGCATCACAATGGCTAG
GGAAGAAGCAGTTGAGACAAGCCAGGGCTTAGTCATAGTC
AACAAATGCATCCAGCAAAGACTCTACTCTCAGGATGTGT
ACATTCCACGGAGAAGACAGAAACTAAACAAAGTCATCAT
TTACAAGAAACCACCAGACTCTCTCCCTTGTGAAAATCCA
TAGTGTCTTAAATTTGTGACCTGATAACATTAGGAAGGCT
GTATAGCAGCCATTTACCAGTCAAGTGACCTTGGGCAAGG
TCCTTGACCTCTCTGCACTTGCATTCCTTTGTCTGTGAAA
TCCGGAGGGTAGCAGTAGCCACATTGTTTTTAAAAGGACT
AAATATGAGAGTAAACTGCTTAGCACACAGATTATTGAAA
CCGATTAAATAAAAGAGATCTGCTTCATTCCTTCAACCAG
TCATTAATTTTTTTGAATAAATATTTACTGACAAATGTTT
ATTATAGTAGCCCTACTCTATGCTTGTCACTGTTCCAGGG
TCTAATAAACTAGTGTCAGATGAAAGAAACAAAGTTGGCA
TGGGCATGTATGCCAATGGGAGAGACACAAACACGATACA
ATGACGGGTAACAGCAAGTTGTCTGAGTAAAAGCAAAGCC
AGGTAAGGCAGTGAAGAAGGACCTGGCAACAGTCTCTGCA
AAACAAAATGTAAGCAGAGACTAGAACAAAGTGAGCATCC
AAGCCATGCTGATTGCTAGGGGAAAGCTTTCTAGGCAGAA
GGAACAGCAAAAGCAGAAAACCCTAGGTGAGACAATGTGG
GTTAGGAACAGCTAAGAGGCATTGAAGCTGTCTTCACAGG
GTAAACAAGAATTCTGGACAGAAATAGAGTTATAACGAAG
CATTAATCAGGCTGCACTTTAACCCATTTCCTTGTAATCA
AAAGTCATAAAGCATTAGATATTGACCATTCAAACCCCCA
TTGTTCCTATGGATAAAATTCCTGACATTAGAATTAGAAG
GTTTTTAAGAATTGCTTAAGCAGATCCTGAATTTCAGCAG
AAGAGCTGGCAACTACCAGTTTAAAGACTTTCACAGGGAA
ACTGAATCAGCACAAGAATACAGTTTCTTCATCTCCTTTT
CCCATGACTTCACCCTGCACTCTTTGACCAATCAACAATC
TCCACACTTTGGTCCACTCCAAAACTTGTAAAAACCCTAA
CCCCAAATTCCTGGAGGAGACAAATTTGAGGTTTCTTCTC
GTCTCCTTGTTTGGCGGCCCTACCATTAAATCTCTTCATC
TGCTGCAACCCAGGGTCTCAGTGTATTGACCTGCTGTGCA
CTGGGCAATGAACCTATTATAGTTACAGCATGTGGGGCTG
GAAGTGGGGCACAAGAGGGTGATACATGAAGTCAAAGGTG
GCTGGGCCATATCTGTTTTCATTCTCACGGCAGTGGGAAG
TCATTGGAAGATTTGAACAGGGGGAATGCCATGAGCAGAC
TCTTTGAAAGCTCACTTTGGCTTCTGTGTAGGAAATAAAC
CACTGAGAGCAAAAGTAAATGAGACAAACCAGTAAGTCAC
TCACAGCAGCAGTCAAGACTTAAGATGATTGTGGCCCAAC
CGGGGTGGTTGCAGTGGAGGTGGTGAGGCGTGGGTAAATT
CAGAATATATTTAGAGTGAGGACTCAACAGGGAATATTGA
TAGATAGAAGCAAAAAAGAACCAGGGAAGCATGGCTCTGT
AATTTATTATGCAAACCAAGAATTTTTGGCATTTAAAGGG
GATGTTAAAGACTGACAGTGTAAATTGGGATACACATTCA
CCTTAATCAGGGAGTTTTATTGTTGTTGTTTAACTGGGAA
GACGCTATGGCAGTTTCCTGAGATGAAGAACAGGGGAGGA
AGAACAGTAGCGGAGGCCAGGGGTTGGGGAATCAAATAAT
TTGTATAGAATGTGTAAAGTTTAAGATGCCTACTAGACAC
AGTTTAAGTGTCCGTTAGAAGTTCATGAAGAGGTGGTGTC
ACACATTCGGAATTTATGATTCTGACAAAAGTTTTATGTA
AATGGAGAGGAGAAGAGCTCCAAGGACAGAACTTGGGAAA
CTTCCAACATTCCGAGGTCAAGAAAGGGAGAGGAATCCAG
AGAAATGATGCTGCGAAGAATTAGGTAAAGTAGAAGAAAA
CCAAGAAGGTGGAATGTTCCAGAAACCAAGTTAAAAAAAA
TCAGAAAAGAAAAAGACTCGAGAATCAACTATGGGATATA
TGTGTGTGAAGATTGTTGGTAACGTTGATCATGACTTCAG
GACACTGGTGGGGACAACAACCTCATACAAGTGGGTTCGA
AAGAGAATGAGAGAACAGTGAATATAGAGAATTTCTCCAG
GGTGATTCAGTGCGGGAGGTGCTGGAAAGGAGTTTTTTTT
TTTTTTGAGATGGAGTCTCACTCTGTTGCCCAGGCTGGAG
TGCAGTGGTACAATCTTGGCTCACTGGAAGCTCCACTTCC
CAGGTTCACGCCATTCTCCTGCCTCAGCCTCCCTTAGCTG
GGACTACAGGCGCCCGCCAGCACGCCGGGCTAATTTTGTG
TATTTTTAGTAGAGACAGGGTTTCACCGTGTTAGCCAGGA
TGGTCTCAATCTCCTGACCTCGTGATCCACCCGCCTCAGC
CTCCCAAAGTGCTAGGATTACAGGCATGAGCCACCGCACC
CAGCCCAGGAGCTCTTTTTAAAGACCGGAGAAAGGACAGG
GATTGTCTGCTGATGGGACTGAGACAGCAGGTGGGAGAGC
TTTGATGCAGGAGAGAGAAGAGCTGATTGCATAAGCAAAG
AGCAGGCCAGAGGGGACAGGAACCAGTGCACATGCTCGGG
GCTTGGCTTCAAGAGGGGCAGGCACAGCTGTCCACCAGGC
AGGGTACACCATCAGAGACAGGTAAATTGGTGGATGTGGT
TATAGAGTGACGTTTTCTTCCAATTGTGTCTACATGCTCA
GTAAAATAGGAAGCAAGATCATTGGTTGAGAATAAAGGTG
GAAAAAGGGTGTTAGAGGTTGAAGGAGAGAACAGAAGGTC
CCACGGTGTGAGAAAGTGAGTTGACTGGGGGCTGGGTTGC
TCGACAGCCCTGAGGGATCCATCTTGATGTCTGGTCGTAA
ACTTGAGTTGATCCCAGTTTATCCAGTTATTCTTTCACTC
TGGCCGAGTCAGCCACTCAGATGCAGACTCAGTACATCTG
AATTTAACTGTTTTTTTCAAGGATTCTATAATAGAAAGAC
ATGATTGTTGAGGGTGTATGTACAGAAGTGATTAAAGGGA
TGGACTGTAAGCCGAGGAAAAAGGAAAGTGAGAAAATGAG
GGGGATTCAAGGCGGTAGGGTACTGGTTGGTGATCCTAGT
GGGCAAAGAATTATTAGATTCAGGCTGTGAGAGGGAGTGA
CCTGGATAGATAGGAGGTAGCAGTCAGAAAGCAGAGTGTT
CGAGATGAGTATTTTGGAGTTGCTGTGGTTAAGGGCAGTG
GAGCGGGTGGCTGGGGTGGGACGGAGGACAAGGTCACTGA
CAAGGACGAGGATGTCAGATGAAGTGTGTATGTGGCTTTG
AAATTGCCAGGAATGATGACAGTCAGTGCTCAAACCTTTG
ATGAATGAGGCAAAGAGTCTATAAATGATTACAACTGGGA
GTAGGGGAGCTGGGGTGTTTTATGGAGGAGGGAGAATCAA
TGCTAATAAATAGCAAAGACCCCCAAATACACACACACAC
ACACACACACACACAACAATAGCCAGGCATGGTAGAAAGG
CTGTGGAGAACAGCCAACTTGAGACATGTACCTGAAGCAG
AGTCCCCAGGAAGGGCCAGTTCTGCTTCACAATGGGAGAA
TGAAGGGACTATCCAGCAGGAGCTGATGTTAGGGGAGGAG
GTGCTGCTGGTGACCATGATTTCCAGAGCACAGACTTTGG
GAGTCAGAAGCCTGGGAGCTTGAATCAGATTGGAGAATTG
ACCTAGCCACAATAGGACAGTGGTCCTGAGAAGCGATGGC
CAGAGAAGCTAGGGCTTCCTGTGGACTCTGCAGCAGATTT
ATGAGCTAAGAGGCAGATTGGGAATCCCACTGTGATCCTT
AGGAGTGAGTGGGTCACCTGCTCTAGCTTTATGCTCCTTC
TTGGCACTGGTCAGTTTGCAGAGGGGAGGAGAGATTTAGG
GCAGCAGAGCCACAGAAAGGAAGGGAAGCTTGGTGTCCTT
ATCAGGAGAAGGAGCAGCCATGTAAACCTCTCTCCACACA
GGAATGGTGCCCTCTTACCAAGACAACAGGAGCTCTATTA
GTTCAGCAGCGACTTGCTGAGGGACAGGGATGCAAAAGTC
CAGAGAGGGGTCAAGCTGGGCTAGGTCAAGACAAAGGCAA
AGATTCCACGGGTTCCTGTGTGGGGAACATCTAGACCACT
GTGCATCTCAATAGGAAGGAGTCCTGAGAGGCTCTGTCAT
GACCCCATGAGCTGGGGTGCCGCCTGTCACCCACAGATGT
TTTTACACATGTTAAAGGAGCAGAGCTAGCAATGGTTTTC
CTGTAACATCTGCACTGCTGCGCCCGTCTCCACGTTGAAA
ACGGCAATGAATTAAGGACAAAAGATTAATGTTGTTGGCC
TGGTGTATTATATACTCAACTTCCATGGAAACCCGGCAGG
TAGTAAATCAGTCAAAAAACATATTTAATAACTCCTAGTA
AAACCCAATTTACTCACCTGCCAACCATGGAAAAGTTGAT
TGCTTTGTCAGAGGAAACCCATTCATTGTAGACTCTTGGA
ACTGCCCTAGACATGAGAATCACATTTCCCTTCTTTTGGA
TGGAGATAATGCATTCAAAATGAGCCATAAAATAGTCTAG
GAGCAACATGCCTGCTGTTAATAATAGTGCTAGATTACTT
TATTTGTCATATACTCCAGATCTGTCTACCTTGGTAGCTG
GCATTGTTCCTGAATTTTTAACAAGCACCCTTATAAGGCA
GTGAGAAAAGGCAAGTAACCATGGACTTGAAAAGGAAGAC
ATGAAGAACAATGCCCTTCCTTCCTGGCTGTTTCAAATAA
GTCATTTGGCCTTAGCCTTTAGGGAAGATATTAGCTTCGT
GAATCACATTTTACTATTTGGTAATTGTACTGTTCGCTTT
CCTGGGGATCTTTCTACTTCATGACCTCCGGCTCGGTGAT
TGGATTGATCAGAAGGAAATGATGGGAAGCTTTCCTTCCC
ATCTCACTTATTCTGGGTCTCTATTGTCTGCCTAGCGTTT
TCTCCAGCTTTGCTCTCCTTCATCAACAAGCTACTTGTTC
CTGAGAAAATTCACAGTGCTCTCCAGCTGCCTCCTGGATG
CAAGTGCACTTCAATACAAAAAGTCTGAACCAGGAGAGCT
GATCACCAGAGGGGAGGCAAAGGATGCTGTTTGATGGATA
ATTTTCTGCCTGCTCGCCTGCCTGTTAATTCTTTTTCTTT
GATCTATAAGCATCAATTGTTCCAAGGGGGGTAAAATGCT
TTCTGCTTTTGATTGGATTTAAGTTATATGGCTGGTATAA
CTTAAAAGTACCCATATCTCTTAGGTGACAAAGAACTTGA
AATTTTGCATAGAAGAGAATTTAGGATCCAGGACTGCAAT
GAAAGACAAGGAATTTGGGCTCTGCTTCTAACTCCACGAC
AAGCATCTATGGCCTGAAATCCATATCTTTCCCTCAGGCT
CTGAATTTATGTTAATACTGAGCTTGAGCTCATATCTGCA
AATAGGCAATAATTAATAATCAATCCACTAATTAGAGTTA
TACATGTTTGATTGTGGTGAACTAAAATAGTCTCCTTGGC
TTAACTATGTCTGTTTAGAATTTTCTCACATTTATAAACA
AGAGGGTGTGAATTACACAAGCCTCACTATTAATAGTACA
AGCCAAGGCTCACTCAATATTTTAACACATAACCGTTCTT
TACAGGAAGTACTAGAGTGCAATGTTTCTCAATTTAGCCT
GGGTGGATAGATTCCCAGGGATCAGAATGTTTACAAATGC
ATTCTTTTAAATTTGTATTACCATTTTGCTAATACTGTAA
AAATATATGTATATTCTGAGATCATCAGCTCCTAACTACA
GCCTGGTTTCTGTGTTTTCATTTGGTTTACAGTTTCTATA
CTAGCACAACATACCGATTTGTTTAACCCTACACCAGGCG
ATACCAGTCTATGTATTTTTGAATGCATGTACTCATTTTA
TCTTCACAGCAACCCTACAAGGTAGATTCTATTAGCACAG
GTATTTTGTAGATGAGGAAGCAGGCACAGAGACATCAAGT
GTCATGCTTCATTTTACAAAGCTGGAACATGCTGGAGTCA
GAACCCAACCAGGCAGTCTTGCTTCAGAGTTGGTAGCTCT
TGACTACTTTGCTGTTTCGCTCCTCCAACCGGTAGCACTT
CACTTCTAAGGTGGTATTTTACAAACTTGGCTCCACAGAA
TCTAGGAGATTTGTGGGGTATGCTACAGAATTATGGAAGG
TTATTTTTCTCAAAATAAATCTGTACATTTCTTAAGTTTT
CAAAAACATAGGCATTGGAATAATATCATTTGGGGTCAAA
TCTAGAGAAGGTTCCTATTAGTTAAGTAATGTAAGGGGTG
TTTCTTTTCTGCTTCTGTTATGATGGGATATGGGTCTCCC
TTGCGGATTATTATCAGAGTGTGATGAGGCAACATATGTT
CACTACTTGGCATACCATATTCAGTGAGGTTGCTCCCTCT
TCCTTTCCAATTCCCCATTCCCCATCTTCCTCTTGTCAGG
TTGGTACAAGGTGTGTGCTAACAAAGGTACCTAAACTGGT
GGAACTACAAGGAGAAGCGCAATCATTAGGTTCACTAATT
ATTGCTCTCTGTCTGCCAGATAGACCATTTACATAGATGT
GATAGCATTCAGTATGTGGACTGGATCATTCAAAAGAGAC
AAATGTTTGTAAACAGCTGCAGAGATGTGCTAGGAATAAA
GACAAGAGAAAGAAAGAATATTATATTCTTCTGGAGGACA
AAAGACAATGACTCTAATTTTGATTCTGCCATAAACTTGT
GCTGTGTTCTGGGACAAGTCTGAGCTTCCATTTTTATGCC
TAAAATTAAGGAATTTTAGTAGATCAACAGTTTTAATTTT
TTTTAGACATAGAATCATTTCATCAATAAAACATATGCCC
AAAAAAGCAGATTAGTTTCAGGAAGCATGACAACTTTGAC
CAATTCACAGTGACTGTCTGGGACCTAATGTGGAGAAGGA
TTTTATAATGAGAGAAATCTGTGATTGATTAACAATGTCT
GCCAGGGTCACAAAAAGCAGACAGGCCTCCCAGTGAAGAC
TGTCCTGTCCAGAAGACAAATATGATAAGTAGATAAAGAG
GAATATTTCATGCTTATCTGGGAGAGATGCCTCAGCCTGG
TTTACTCTCTTCAGCAAGCGAATTCTACTATAGAAAATTC
CTCCTACCTTTCTTAGTCTCTATGTTTCTAAGTCTTGGAG
GTAAAACGCCTTTTAAAAACTATCCAATAGCTAAGACTGT
GAGAAGAATTTGATATATAATTACTAAAATTGTTCCAATC
AAACTCAGCAGATAAAGCAAGAGTAATATTTTTTATATTG
TCATTAGACCCAGCCACTACAATAACATTTTTGCCTAAAG
CCTCATTTTAATTAAGAGACAAGAAATAAATTAGGCTTCC
AGGAAACGGGTTAGTACCAGCTCATCATATTTGGCTGTGG
GATGTTTAGTCTTCTCTTGGAGACACCTGCTCCATGTAAT
TTACTCTCTTGTGGGATGTTTTAATAGCCTTTTTCTAAGG
GATGAATAATATCCCACTGTATTGCTCAGGAGCAAAAAAT
GGCCACAGCTGGGTGAGATGCTTAGCAACTTTTACTGTGT
CAAAGAGATTTGCCAAACTCAGCAATCTGAGGCGGTAGAA
ATTCATCATTGCATTCATCAGGTGCCTCAGTACCACTTAG
CACAGGGAATCTGCTCCAATAGGTAAAGAAACGACCCTCA
TTAAAGTCTTGGGGAGGCATCTGCCTTAATGCCCACCAAG
CCTCCAACACTTGGCATTCCCAGAACTCAGTACCAAGTTC
CTTGCTCTACGTACAAAATGTTTGTTTAAGAGAACTAGAA
AAAGATGAAGGGGCTTAATAGCTAGACTCATAGCTGCTAA
TCTTATTTTAAGAGAAAATAAGAGAAATAAAGCCTGTGGG
TGAAGGACATTTAACAACATAAATGAATAGTTCACACGTA
TACCTGAAACTTAATTTTAGAGAATGTCATCTCCTTCATT
AAGTTATTTTCAATGTTCATCCTTAAAAAGTAGCTTCAGG
CCGGGCATTGTGGCTCACGCCTGTAATCTCAGCACTTTGG
GAGACCAAGGTGTGTGGATCATGAGGTCAGGAGTTTGAGA
ACAGCCTGGCCACCATAGTGAAACCCCATCTCTACTAAAA
ATGCAAAAAATTAGCCGGGCATGGTGGCGGGCATCTGTAA
TCCCAGCTACTTGAGAGGCTGAGGCAGGAGAATCGCTTGA
ACCCGGGAGGCAGAGGTTGCAGCAAGTTGACATCGCGCCA
CTACACACCAGCAGGGGCGACAGTGTGAGACTCCATCTCA
AAAAAAAAAAAGCAAAAAACAAAAAACAAAGTAGCTTCAA
ACCCATCAAACCACTTATGTGAGGTTTGCTGGCCTGGAGA
AATGTAACGATCTTATGAAAATATCTGGGAACTGGGAAAA
TATCTTTTTTTAAAAAAGAGAGAAAGATTCTGACATTAGT
GGTATCCTTCTTGAAAATTCAGTATGTTGGGCCAGTCACT
TCAACAAAACTGGGGTTTTAGTATGTATCTATTAATTGAA
ATGTAGGCAATGGCAAATAAAAATGAGTTGAGGCCAGGTG
CAGTGGTTCATACCTGTAATCCTAGCACTTTGGGAGACCA
AGGTAGGTGGATCTCTTGAGGCCAGGAGTTTGAAATCAGC
CTGTGCAACATAGTGAGACCTCTGTCTCTACAAAAAAAAA
AAAGAAAGAAAAAAAAAAAAGCTGGACATGTTGGTGCATG
CCTACAATGCTAGCTCCTCAAGAGACTGAGGTGGGAGGAT
CACTTGAGCCCGGGAGTTCGAGGCTGCAGTGAGCTGTGAT
CGCACCCTGTACTCCAGCCTTGGCAGCAGAACTACACTCT
GTCTCAAAAAGAAAAAAAAAGAGCGAGAGAGAGTCAAAAT
ATTTAAGTCAGTGTTTTCAATATTTAGGTTACAAGAGTAT
AAGCAAAAGGTCCACAAGTATGTTGTGAAGACTAAAAATA
GGCCTGCCTTATTCCTCCATGACAAGTAAATGCTGCTGCA
GTTAAGCAGGTATGAAAGTAATCAGGGAACCCAGGTTTTT
ATGTCATGCATCTCCACAACCCATGTGTTTGAACTCTTTC
TTCCAGTGCATACATCTCATTTGCTCAATCAGCATATAAA
TAGATAACTCAGCACCATCGGCCATGCGCAAATAAAACCC
ACAATGAAACGCATTTACACTCACTAAGATGGCTATAATA
AAAAAAGACAACAACAAATGTTGGCCAGGATGTGACAAAA
TCGAAACCCTCATACGGTGCTGCTGGGATTGTAAACTGGG
GCAGCTGCTGTGAAAACCAGTCTGGCAGTTCCTCAAAATG
AGGTTAAACATAGAGTTACCATATAACCCAGAAATTCCAC
TCATAGGCATACATACCCAAGAGAAGTAAAAATACATGTC
CACATGTACGTGAATGCTCATAGCAGCATTATTCATAGTA
GCCAAAAGCTGGAAACAACCCAAATGTTCATCAACTGAGG
TATGGATAAATTAGAAAATATGATATATCCATACAATGCA
ATATTACATGACAGTAAAAATAAATGACATTTACAAAAAG
AAAGAAGAGAGTATCTATAGCAGGCCTGAACCTTGAACAT
ATGCTAAGTAAAAGAACCTGCTCATAAAGAACCACACAGT
GTATGATTCCATTTGTATGATATATCCAGAGTAGGAAATC
CGTAGAGAAAAAAGGTAGAATAGTTACTGCCTAGAACCCA
TGAGCCTGGGGAGAAATGGAGAATGAGAGTAACAGCTAGG
TGTTGAAATGTCCTAAAATTGGTTATGTTGATGGTTGCAC
AAGTCTATGAATATAATACAAACCATTGAATTATCCCCTT
TAGATGGACGGATTTTACGACGTGAATTATATCTCAATAA
AACCATAATAAAAGAAGAAATAGCAAGGAAAAACCCCAGA
ATATTCATAGTCCGGATTAGCCAAATAGGACAATGAATAC
ATGGATCAAAAGAGAGAGAAGAAATATATTAATTTAGTAT
GTGGTAAAATTCATATTTCCAGTCAGCAGAAAAGTTATGA
AATTATTTCATCGATTAGTTCAACACATTGTGACAGAAAA
GTTGGCTACTCATCTGTGAAAGAAGAATAAAGTTAGATAC
TATGCTCACACAGTATATAAAAACAAATTCCAAATTGGCC
TAAGATGTAAATGGGCAAAATAATATAAGTTTTATAAAAA
TAAGCAAATGATCTTATAACTTTGGCATGTAGAAGGTCTT
TCTAAACAAGAAGTAACAACTAAATGTTCTAAAGGAAGTG
GTAGACAATTGTGTTTACCTGAAAATCAAAACAATTTATG
ACAAAAATGATATAAAGCTAAAAATGAGCAAGACTATAAA
AGTATAGTCATATATTAGAAATACAAAAATATAGCCTTTT
ATATTAGAAATATTATATCTATTATATAATATATATTTAT
AATATGCAGAAAAATTCTCAATGCACAAACTACAGAAGGA
TTTCTTACAAGACCAAAAGCTAAAAAATAATCAATTTTAT
TATTGATTGTGCATATGCTTTTTAAGGGAAAAAGATAGGA
ACAAGCAATTAACAGATAAAGAAATTCATATGGCCAATTA
ACACTTGAAAATATACTCATGGAAATTCAGTATAAACAAT
ATAATTTCTTTTTTATCTACATGATTAACAAAAATTAAAA
AGATTGTCAACATTTAATGTTGGCGGGAAAAGACGTTCAC
TCTCAAACGATGTTGGTAGAAGATAAATTGGTACATCCTT
TTGGGAACAAAATTTGGCAGTGTCAGCCGGGCACGGTGGC
TCACGCCTATAATCCCAGCACTTTGGGAGACTGAGGTGGG
CATATCACGAGGTCGGGAGATCGAGACCATCCTGGCTAAG
ATGGTGAAACCCGTCTCTACTTAAAATACAAAGAATTAGC
CAAGCGTGGTGGTGGGTGCCTGTAGTCCCAGCTACCTGTG
AGGCTGAGGCAGAAGAATGGCGTGAACCAGGGAGGTGGAG
CTTGCAGTGAGCCAAGATCACGGCACTGCACTCCAGCCTG
GGCGGCAGAGCAAGACTCCGTCTCAAAAAAACAAAAAACG
AAAAACGAAAGACAGAAAACAAAATTTGGCAGTGTCTGTG
TAATTTTATATTCATATGATCTTTGCAGTTCCAATTCAGG
AATCCAACCTTAAAACATACCTGCACAGGTGCACAAAAAT
TTAAGTAAAGATTATTTATGGAAGCACCGTTTGTAATAGT
AAGAAACTGGGAAACCCCAAAAAGTCTGTTACTGGGAGAT
TATCACCTGAACTGCAGGACATTCTTACCATGCAATAGTA
CGCAATTGTTAAAATAATACACAGTGATATAGAAAGACCT
CCAAGATCTATTCTTAAGGAATAAAAAGTACGTCTCAAAG
TAATAAACATGGAAAGATCCCATTTGTATAAGACTTATAT
GTAAATATAGATGATGATCCACAGACACCATTACTATGAG
GCATGTGATGAAAGATGGAAGGTGCCTCTTACTCTACAGC
TGTTTGGCGTTTTTCAGGTTTCTATGTATGATTTCATAAA
TTTTAATTGATGCTTAAAATGATAAAGGACACAGTGTAGA
TTAATTCTAAGTTCCTTTCCAGCTCTCCACAACTATGACT
CTGTAACTGTCAATAGCTACTGCCTCCATCTGCTTTCATC
ACTGCAGAGGCAGCCAGCAAGACTCTGCAAGATAGTCAAC
TTTCAGACTTGAAGCCACATCCGGTCTGCTAAAATACACA
GGTGTTTTGCTCTGTTTCTTTAACCAATGACATGATCATA
TCACACTAAGCTTATCTTGGTGTCAAAAGCAAAGCTTGGG
TTTAGTCTTCGTTTCTCAACCTGGTCAGACGCCCTCCTGT
GTCCTGGACTTGAGGGTGCTCCCTGCTGTGGTGATGTAGC
GTCACTGCCCTCTTGGACTGATCCCTTGTGCTCCTGTCCT
CCAGCTTCCATGTCACTTCCCAAGAAGAGACATTCCTCAT
CACCCAGGCCAGGCTGGTCTCCTACAATCACATAGCTCCC
TGTATTTTCTCCCACAGCACTTTCATCACAGTGATAATCA
CATGTGTGACGATTTTGTAATATCCCATTAAGCCACAAGG
TCCCTGAGGACAGAGACCATGTCTCTTGGTCACACTGAAG
GTCCAGTGTTGAGTATAGTACTTATTATATTGTAAACATG
AAATAAATATTTATTGAATAAATGAATGTGCAAGTTAAGG
AATCCCAGTTTGGGGACGAAATCAACAGTCAACCCAGCGA
CTCGTAGAGTGAGAATATAGAGTGGAAGAGCTGTCTGGAC
AGAAGCAGCATGGCTGTGGGTTTAGTGAGCAGCGGGGATT
GCAGAGGGCGAGAAGGCTGCAATCACAGCATCAGAGCATG
ACCCGAAGAACAAAGGAGAGACATTTAAAGATTTAAAGCA
GGCCAGTGACATGACCATGTTTTTATTTTTTAAAGATTAC
TGTGCTGGGTACAGTGGCTCACACCTGTAATTCCGGCACT
TTGGGAGGCCAAGGCAGAAGGATCGCTTGAGCGTAAGAGT
TCAAGACCAGCCTGGGCAACATGAAGAAACCCCATCTCTA
CCAAACAAAATACAAAAAACGATTAGCCAGGTATGGTGGT
CCACACCTGTAATCCCAGCTACCTGGGGAGGCTGAGGCAA
AAGAACCCCTTGAACCCAGGAGGTGGAGGTTGCAGTGAGC
CAAGATTGTGCCACTTCACTCCAGCCTGGGCAATAGAGTG
AGATCCTGTCTTAAAACAATAAAAATAAAATAAATTACTC
TGTCTGCTCAATAGAGAGTAGGTCAGGGGAAATGAAGAGT
GAATGGGAAGAAACCAGGTAGGAAGTACCTCCAAACTCCA
AAAGACAGAGGGTGGCAATTTGGACTAGAGTGGGAAAGTT
GGGCCGCAGATTTGGAAAGACACATTTTAAGTCTACTGTA
GGCAAAATTAGAAGACTCTGCGATTATATGGAAGGGAGTG
TGAGAGGTGATTCTTTGCAAGACATATTTATGGAGATGGA
GAACCATAGCGTTGGAGAAAGGTAGTGAGTTCAGTGTGCC
ATCCAGTATGCAGGCGACTCGGAGACATCCAAATGGAGAC
ATCAAGACTCTAATGGGGAAAATGCTGAAGGCCGACGTCT
GGAGCACAGTCACACATCACTTAATGGCAGGAATATATTC
TGAGAGATGTGTCATTAGGTGATTCTGCCATTGTGTGAGC
ATCATAGAGTGTACTTGCCCAAGCCGAGATGGTATAACCT
GAGGCACACTTAGGCTCTATGGTACAGCCATAGAACTAAG
CTACACACCTTTGCAGCACATTACTGTACGGAATACTGTA
GGCAATTGTAACACAATGGTAGGTATTTGTGTATCTAAAC
ATAGGTAAGGTACGGTAAAAATATGGTATTACAATCTTAT
AGAACCATCATTGTATACGGGGTCCGTCACTGACCAAAAC
GTTATGCGACGCACAACTGTCATTCTAACTAGAATCCTCT
GGGCAGCCATTATCAAATTCCTCAGGAGCAAACCGTCTTC
TATCAAGACTCTCATAACGAGTCTAGTTTTTGCCCTTTTG
TAACCAGGAAAATGTAATCATCAAAATGCGAACAATTGTT
TTGTGAAGAAAGCATCTTGAATAAATATGTTTATCTTTGG
TGTTTTTTGAAATCGAGACAGTGTCACAACTCAGCCGTCA
TTTTTCACCCTGACACGACAATTTGATTATACTTTCCTCC
CTGCTCATCTCTTTATTTGTTGTAATCTCTTCACATGAGC
AAGCTGATGGTGGGCTCTAGAGCCTATCGAGGGAGTATGT
GGTCGTTGTGTGATAGCTTCAGCAGGACACACTTATAACT
AGGGCCCAGTCTAGGAATTATGATGCACGCAAGCATTGCT
CTGATAATAAATAGTAAGTGACACTTGCAAAAATAGTTGA
TCAGAAACCATCTGCTCAGAGCCACAGTGGAGCAGAAGCC
CAGGGCGAGGGGCGGTCCTCGGAGCATGTGCCTGTTGGCC
GAGGAGCCCAAAGTCCTTGGAGGCAGAGCAGAAAGGACAA
AAACAGTGCAGGACAGAGGCAGGCATGAGTTCAAGCCTTC
TGAATTCCAGATCACTTACCTTATACTCCCCAGGCCCTCC
TTTCACTTCATCAAAGCCCACAAAAGAGCTTCCCTCTTTT
CAGCAGCCAATCTTGAGGGTCTTGGAACACCCTGGAGCTG
GTTCAACATGCAGATTCCCACCTTTTCGTCGCCCGCAGGA
CACCCGGAGTCAGCCACCTGGGGTGCGCTGGCGAGCTTGC
ACTCACAATGACTGCAGGTGATTTGGATGCAGGTGCTTCT
CAGACGTTTGGTCTTGACTTGAGCATCTATTTTTCCCTTG
TGATGCTAGTTTTGACTGACTGCCAAGATTTAGATGAGCT
GTCAGACTCTCTCAGGCCCCCACTCCTGGTGCCCCCATTT
ACCCCTTTTAATTGATTTGGTCTGAAGGTCCCTGGACTGT
GGAAATCTTTGACTCATCTTCATCCAGACTCTGACAGGCC
TCACTATGGGATGAGCAGCTTCTCCAAATGGCCGTGCATC
TTTATTTAGGTGCACCCAGGCTGCCGCAAGTGAACCTGGA
GCTGCGGGGCATGGGGGCTGGGCTGTAGGCCAGCTTCACA
GGGACAGTGGACCTCGGAAGGGGGCTTGCAAGGCCACCTG
CTAGTAAGGACCGACATTGGGGCAGAAGTGTGACTGCAGG
TGGAGGCTGGGGCAGGAGAGCAGGAGGTAGGCTGGGCTGT
CTGTTAGTACAGGGCAGATGGCTCCCTCCCCCCAGACTTT
CTGCAGGGGGCACCCTGTCCTTCGACGCTCCATGACTTTA
CCCAGTGGCTCCATTACTGCGCCCCAGTGAGGACAGCATT
GACTCATCGCAGAGACAAAGTAGCTTCTGTTTTGAGGCTC
CAGTTTGTGCTGCACAGCCTGGGGGAGAAGCTTTCCAGTC
ACCTGGGGAGAGTGCATGTTGCCTCTGGCCCAGGGTGGCC
CTATGTTGTTGCTGGAAGACAAAAGGGCCTTCTGTGACAC
AGGGGCCAGTGGAGAACCATGGTCAGCTTCCTTTCTGGCT
TCAAATTTCTAAGTCCTTTCATTGCTCTTCTCTGGAAAGA
GTGACTGTTCTGGGGACATCTACGTGTCTGAGGTTTTTCC
TCCTAGTCAGACTTTCATTTGGAACTGTCAGCTGGAGCAA
CTTCCAGGTGCAAGAGTCTGGTTCCCAGGCTGGCTTCTCC
GCGGGTGCCTGGGCGTCTGCCTGTGTCTCAGACATACACA
GCACTGGACACACAGAGGAGTCAGCAGGAACCAGCTTCTG
TGCATCCATCAGCTCCAAACCCTGGTATAGAGGAAAGGCC
ACATCCAGGCAGAGAGGACAGGGGCGGGCAGGCAGTCACG
CAGACTGGTCCCCTCAAAGTGGTATTGGGCTGGTGAATGG
ACCAGTTGACCACCATTTGAAGTCTGGCCCTCATCTTGCT
GCTTCAGGGACCAAGAGCCCTTTGGACAGGAGATGTTGAC
TCACCCTAGCGAAACTCACTAGAAAATAAGAATGGTGTTT
TTTTTTCTTTTTTTTTTTATTTTAGAATGAGAAATTTAAC
TGTCAGGTGGACCAGATGTTCCCATTGGCCTGACTAACAC
TTTCCCTCCCTGTGGGCAAGCTATATGGGGAGCTAAAGAT
GGAAATGTCATTTGGTGGGAATAGAGCTAGAGAACAGAGA
GCTATGTTTTAAGGAAACCTGGGATTTGTTTTACTTAGGG
ATGGTGAGACACACAGAAATGGAAATGACTGTCAGGAAGG
AAAAAGTTCATACTCACAGGTCCTTAGAAACAGGAGGCAC
GGCACAGCATGCAGGGCCAGGTGGGAAGCACCAGGGTGGG
TCTGAAAGCAGAGGAGGAAGGAGAGAAAGGTGGGCGGGAG
CCTTTATTGTTGTTTCCAAGGGAAGCAGAGGGTAAGACAA
CGTAAGCTGGCTTAGGATGGGCTAGGTTGAATATTTCAGG
ACTCTGGGGTGTAGGAGCTGTTCCTGGTTGTCTGGTACCT
GGCTCTGGGATGATTAGGGCAGGGGATATTGGCCCAGAGT
GTGAGTCCCACAGAGGGGGTGGTTGGGAGTGTGGGCTCTG
GATGGGTTGGTTTGTATTTGAAAGGCATGGTCATGGATGA
GTTAGCATCAAAAATACAGAATAAAAAGACACAAGGAATT
CATACATACATAACTTCTGTATTTACATGCATATATGAAA
GATTTGAATGTTAAAAGAGCCAATGAGTTCATTCCACAAA
CATTCATCAAATGCCTACAGTGCATCAGGCCCAGTGAACA
AGTTAGATATATTGTTCCTGCTTTCCTGGAGCTCAGAGTT
TAGCATCAGTCTCCAAAATCCCAGGAAGTCTCACCTTCAA
AATAAGGATATACCTGACAGGTGGATCTGATGCACTGTTG
TCACACAGAACCCTTCCTGATGAGCACTGCCCATGTGTGA
CTCTGTCTCTCCTTCCTCCAACTTTCCACTCTTGTTCACC
CATTTCTGAAGGACATAGTCCTTGCTTACATGGGTTGATA
CAACCAATTAAGTCATAGACCACCCTCTCTGGCCTGGTAG
CCTTTCAAGTTCTTTGAGTGGCTTTCCTATCTCAGTTCTG
ATCGGTCCTACACCAATTTCATGGTTTCAAGGACATTTTT
ACAAGAACTGTCTTCAGGTTGGTTTCACACATCCTAAGAA
AGAAAAATTGGGAAACTGATCGCAATGCATGATTTCTTAG
GTGAAGATGTCCCAGAATCACGCTAATTCCCACTGTCCCA
GGGAGTAAATCCTCATCACTCTCCCCAAGTATGGCCTTCA
GAGGGTACAAGAGAGAAAGACTGGAATAAAATCTCCACCT
TTAGCCACTGTGGATCCAGAGAACATCCTGGGGAGGCTGT
GTGTCTTCAAGAACCTCTGGCAGACATATTTTTGATGTAC
ACAGCCCCATTATCTTAAGAGAAGGCCAATATTAGCACAG
TGCAATATGCGGATTATTTTAGCCTTTGTCATCTCACAGA
TCCAGTTCTGCAAGGTGGTTTTTAGGTATTTTTGTAGCTC
AAAACACAGTTTTCACTAGGAACACCGTTATAAAATTCGG
GCTCCCAGGCTGGTTCCCCAGAAACTACTTTACTTTCCCA
AGGAAATCCAAATTTGGAGGTGAGCATCTTAAGCAAGAAG
TATGCAATTACCTAAGATGAAAATCCCAGTACAGAGCCAA
GCAGCCAGGGGAGTGAGGCCATCAGCACAGAAACATCCAG
GACCACGTCAGGGAAGGACCCTGGATCACGCAGTGAGGAG
GTATCACTACGGGCCACTATCTGCAAACTGGGAGTGTGAT
GATATAAAAACATGAACACGGGTATCTTCCATGGGGTGAG
CCCTACCACAAGGAGACAAGTCCTGTTTTTAGCACTTGCC
ATCAGTGTTCCCCATCAGCATCACAGTATTCTTCCCTGGG
CTCGCCACTCCCTGCTAAATATCCGTTATCGTGTCAGTTA
GGATCACATTTGGGCTCTACAAGACAGAAAAACTCAGATA
AGCTTAAATAAGACAGTAAGACTTCTTTCTCCCCCATGTA
AAAAAGCAATTATCGTGGCCAGAAGTGCAGAGCAATCATG
GTTCCAGGAAATCCACCAGCCCCCAGACTCCTCTCCTATC
CAGAGCATGCGACCCTTGTTCCCATCTTCCAGGGAAGTCA
CCGCAGCTCTGGCCATCAGCAGGGTGCCCTGGGCAGCAGG
AGGAGTGGCAAGAACAAAGATACCCTCTTCTCCCAGATGT
TCCACTCTTTCTATTTATGTCTCACTGGCCACAACTAACA
ACAAGAGAATGCTGGAGATAATCTTTCAGCTGAGCACCTT
GTCCACCAAGTTCAATTAGGGTTCTGTCACTTAGGAGGAA
GGAGAGAACGGTTGTTGATGTGGACAACCAGTAGTCTCTG
CCACAGGGAACATGTGAGTAAGATTTCTTATGTTAGCCAG
CTGCAGTGGCTCACATCTGTAATCCCAGAACTTTGGGAGG
CTGAGGCAGGTGGATCACAAGGTCAGGAGTTCAAGACCAG
CCTGGCCAAGAGGTGAAATCCCGTCTCTACTGAAAATATA
AAAATTAGCTGGGTGTAGTGGCAGGTGCCTGTAATACCAG
CTACTTGTTACTTGGGAGGCTGAGGCAGAGAGTTGCTTGA
ACCTGGGAGGCAGAGGTTGCAGTGAGCCGAGATCACACCA
TTGCACTCCAGCCTGGGTGACAGAGCGAGACTCTGTCTAA
AAAAAAAAAAAAAAATTCTTATGTTAGTGTCATCAGCCAC
AGCTGGGGTAAGAGTAACAACTACGATTTATTACTTACTC
TGCTTGTACAGGGTCCAAAACTAAGCATTTAAAACACGTT
CTCTTATAATTTTCATAGGGATTCTATGAATCAGGCAATT
ATGATCCCAGTTTAGTGATGTGGAAACTGAGGCCCATAGT
ACACACCAGTAGATGGCAGAGCTGGGAGGTGAATTCTGCG
AATCTCACCTGCTCTGAGACCTGCGAATGTCTGCAGCTGT
GATGGCGGCAGCCATGGTGTTTCCCAAGATTAGGGCCAGC
CTGTGCAGAATGGGGGCTGTCCTGACTGGCGGCAGGAGAT
GTGGGAGCTTCACATGGCTGAACGTAGGCGTTGCCTTGTT
CCACCCTTGACTGAAGCTTGCCCTCCTGCCAGGGCAGGGC
TCATTGGAGAATCTGACTTTCTGCAATCCCCTTGCCATGG
TTTGGCTCTCATGGGCTCACATGGCGCCACCTTGTCAATC
CTGTTTTCTTTCTGTGTCTGCCATTGGTGGTTCCAATTAC
ATTGCTCTCGTCCCAGGCAGAGAAAAGGACACGAACAGCA
GCACCTGCCAAATTAGAAATGTGCTGCTTTGCTAGCAGAG
GTCATGGATCAGAGCCGAAGATGGTGAACAGGAAATGGAG
CTGGGTGGAGACCAGGAGGGGAGCCCATAGACGGGGCATG
CTGCACAGCACCTAGTGAGGGACTCCAAGATGGTGTTGGA
GGTGACCTAATCCAACACCAGCCCTGGCCAGTGGGTGAAA
TTATTATGACTATACCTACCTTGCAGACAGGAGCCCCAGA
TCAAAGAGATGCAGTCACTTACCCAAGTCCATTCAAGTTA
AAACATGTGTGGGCTGGATTCTTTCTACCACTCCAGAGAT
CAGGAGCAAGATCCGGAATGAGGATCAAAGCCAAGCCTGG
GGTCATGGAGGTGCAAACCCATTAGTGCAGCAAAGCAGAA
ACCAACAAAGTCAGTTCATGAGTTGGTTTACCTCTGTATT
CTCCAGAATATCCAGCCCAGGCCTTGGCACTTAGAATACA
ATGGATATTGTATTCTAATCACACCATTTCTCTGTGACCT
TTGGCTTCATTGAGCTTTCACTGATCTTCATTGCCAAATT
GAAAAGGAGTGAGTCAGCCTTCCTTCCGATCCCTGCACCC
CCAACCACCCTGCTCCCACAATGTTAATACAATGATCCTA
AGAGACTCAAATAAAAGCTATGAGCCTGCTGGGAAATTAT
GCCCCATGAGCTCTTAAAACTGGCCAGACATTTGAAATAC
AGTCTATAATTTCATCCTCAGCACAACACCATGAATTTTA
TGTGATTATATTAACTTTACCAATGAAGGGCCAGCAGCTC
TGAAAGGTTAAGCAATTTGTCTAAAGACACACAGCAGAAT
TGGACTCAAAATAGTTTTTACACTAAAGTCCATATATTTC
TCTTTTTTTCTCTTTCCCTTATTATTATTTCCTGATTATT
ATTAAAATAATAATGCTAAAATAATAGCATTATCATTTTA
GTTCACAACGAACCTTGACTGAGCATCTAGCATATTCTAA
GCACTGTAGATACAGTAGTCAATAAGATACGATCCCTCCC
CTTAAAATAAGATTGCTTATGGATTCATGCAAAGAAGAAT
AGGTTGGGCCGGGTGTGGTGACTCACATTTGTAATCCCAG
CACTTTGGGATGCCCAGGTGGGAGGACTGCTTGAGTCCAG
GAGTTCAAGGCTGCAGTGAGCTATGTTGGTGCCACTGCAC
TCCAGCCTGGGTGAGAGAGTGAGACTCTGTCTCAAAAGAA
AAAAAAAAAACAGTTTGAGTAAACACGATACAGTTTTATG
AGTGCTGGCAAATGTGTGATCAAGAATGACGGTCTCTGGA
AGTTCTCCCTTCATTAAAGGGAGAATTTACACAACCCATG
AGTAAAAACAAGCAGCAAATCCCTGTGCCTCTTGTAGGGT
GCAGGGCCAGTTTACAGGCTGGATTTTGCAGACAGAAGGT
TGATCAGAAGTGAGTATGTTTGCACAGTTGCCTGGGAAAG
GTGCCTGGGGCGCTGGCTCTGCCGGGAGCTGGCTGGTAGA
AGGATGAGAGTGCACAAGCTCCCTGTCCCTTCCCACAACC
CCTGCTGTCTTGTCAAAGCACACAGCCAGTCTGTGAGGAG
GAAGGGCAGGGGCCAAACCAGGGAGCCTGAGGCCTCACCT
GAGAGGCCGCTGCTCCTGCTAACCCAGGTCAGGTACACTT
GGCCTGCACGGCCTCTGAAACCAGAGAATGGCAAAGTCAA
AGCAGCTAAGTCGAGAAGATTCCTTTTTGCTTCTCAAAGG
AGTAGCAGGGCTGTCTTTGACTCCTCTGTTGGGCCCCAGG
CTCTAGGGTGAGGCCCAGCTCCTTCAGGGACCAGGCAGGG
GGCTGTCGGTAGGAACCCCTTTTTCAAAGGCCCTGCTGGG
CTTCCCAGGAAAGGCAGCCTACCAGGAACCGGCATTTACT
CCCAGCCAGGGCCTGGTAGGGAGGGGCAACAGTATCTGTG
CGGTTGTTATTCCTTGAGGCATTTCCCATCGTTTCAAACA
TTACCCAGGGAGTTGTTTTACAGAACAAATAGCAACTGGT
GTCATACGTGAGTTGGGGAGGGCAATTGAGAAGGAAATCT
GAGCCAGGGTTTTAGCTCACAACATTAAGCTGGAAGAAAC
TATCAGCTTGTTGTTAAGCCATTTTATCGAGCCTAAGACC
TAGTTGCTAAGTGGCCGGATCCATGGAGCTTTGCCACCTC
CTCTCCCTGCTCCTCCCTCTTTATGCAGTGGCCACTCTCA
TGACCCCTCAGAGCTCCGTGGAGACCCTGACATCAAGGAG
GTCAACTCCCAGCCTGGGAATGAGCACTAGGGAGCGGGGG
TAGCAGGGAGGGCTGCAGCAGACAACGTACACCCAGGAGG
GATGTGCAGGAGAAACCAGATAGCACCAAGGGGATGGCCA
TTCCCTCTCCCAGCCGCCCAGGCTGACTCTGCCATGGCGG
AGGCTCCTGGGGACAGCTGCACTCCTGTAGGGGCCGGGAC
CTTGGAGAGTTGGGCTCTGCCTGCCCCTCTCAGCCTCGCT
TTTGGAAGATTGTTCCCTTTTTCAGACTTGGCCACATTCA
TCTGTCCCAGGGGCAGCCATGTCTTTAGGTGGAGGAATAA
GACCTGGAAAGGGAGCCACTTTGAAGGGAAGGAGAAACGG
CCATTTTCGAGCCATCAATAGAACAATCGGCTTGCAAATG
TTCCAGGTATTTACTAGTTGGCACATAGAGGGAGAGGCAG
GCACCCTGGGCATTGTGGTGAGCTTCACAGCTCCTTCCTG
GAGGAGAAAGTGGATCTGTCACGGTAAACAGCAGGGTCAG
CCTTTTTTGGCCGTGTAACCACTGCAACAGCACAGGGATT
TCATGCCATGTGGTTGCAGACCTGCAATTCGTAACAATTT
TAGTTTGGGGTCTGTGTTTTGTGAGTGAAAGCTCATGGAA
CCGTGCAGCACGCACAGGGCTTGCTTGGTCCCATGGGGTC
CTTCTGCTGCTGCCTCCTTGGGATGGCTCCTCTGGCGCTG
GCTGCCCTGTTCCCTGGCACCAGGTCCCATTTGGCTTCCC
TTTTCCCGTCTCTCCCAGCAACCTTGGCCATCTTCCTGCC
CAGTAGGGGCCTGAGGCAGGTGTGGGGACAGGAAAGGCCA
AGAGACATGCTCCATATATCCTGGCCCAGAACATGGAGGT
GTCTGTCCCCAATTCAGGATGGTAGCTGCTGGTGACCTGG
CACGGGGCAGCTTCTGGTTTACCGCTTATCCAGAAAGTGA
TCTTGCTCTTGGCCCACAGGTGTCATCCCCTGGGAGGAGC
CATGAACTGGAGTTCTGGTCCTATGGGAAAGGGAGAGTGC
TTGCCTTGCCCTGGCTCAGGGATGTTACATCAATGTGATG
GCTGGGAGAAGGGGGACCCCTCCTAGTAACAGGATGGGGT
CTGCAGGAGACTGAGATGATCTGTGCCCACAGGGCAACAT
CCCTGTGTCCGTGAAGAAGACTTTAATGCTTCTTCTAAAC
CACCATGGCAAATAAAGAGAAAAAGAGAGAGACAAGGGAG
AGAGGAAACGATCTGTATTATAGTATCTATAACAGCACTC
ATTTTCTGCTTTTTGAGCAAGGAGCCCTGAATTTTCACTT
CACCCTGGGTTGCAAATTATGCAGCCAGCTCTCATGAGCA
CGGCCTTGGGGACCTTGACCAACAAAGCTGGCCTTGCCAC
TTCATCCTATTCTCTTTTAACAAAGAGGTTATGGTCAAAC
TATGCACTCAGAGCAGCAGCCAGCCAACCCTGGTGACTGA
CCTGGTGCGGAGTGGAAAGCACAGAGGCGCTTCCTTCCCA
GAATTAGTCCTGTCTCCAGAAGTTGCCCGGGAGATGCTTC
AGGGAGCAGAACCCCTGTGGTGAACATTGGCCAATGGCTT
CTTTCAAGATGATCATTTTAAGTCAAGACCCTGATTTTGC
TTTTTGAATGGAGGTTGGCAGAGAGGCAAAGGGCTAAACT
CCTTCAAGTAGTGGGTAAGAAGGCTCTACACCAACTGCCT
GAGCTCAGCCACGGTCGAATGGGGAGGCACCCATCATGGG
CCAGAATCAAGCACAACTCTTACTTCTAACATCTCCTGGA
TTATCAGCAGCAGTGGAAGACAAGGGAGTAGCGGAGATGG
AGTGGATAAACAATGCTTTGACTAGTGAGTAGGGGAGACC
GAGTGGATAAGCAGTGCTTTGACCTGAACCCATAAAAATG
CATGGAATCTTTCAGGCTGAACTTCCCTCCTTTCCTTCTT
TTTTAGTGAACCTCAGTTGTACAGTATTGACTTGACCACA
CTCCTACATTCAAAGCAAACTAAGACCTATGAAAAGCCCT
TCTTTTGCCTTCTTTTATTTTACTTTTTTCCCCTTTAGTT
CTAACCCTCCACCCCATGCACCCCACCCCACCCACCCTTT
GACACGTTGACACATCCATGAGGTGCCTATCATCCATCCC
CTCATCTATGAATTTATACATATTTATGTTTACGGAAAAT
ATGCTTTGTTATTTTGTGGTGTGTTGTTTCAAATAATATC
AACATAGCATTGCGATATGAGTCTCTTCCTTTTACTCACT
TTCTCACTTAACAGTATGTTTTTGAGGTGTAATCACTGGT
GCTCTGCAGACAGAGTTTTTGGCTTTCGATTGCTGCAACA
AATCTGGTGGTGTTAACAGCTCAGATTGACCATCCCTCTA
GTGAGGACACCTCGGCCACCCAACAGAAGCAGCGCCATGA
TGAATATCCTGAGATATGCTCCCTTAGGCACAGAGGTGCA
CGTTTCTTTTGAGATGTGTATATATATATATATATATATA
TATATGCAAAGATGTGTAATATGGTATTTCTCCCCTGAAT
TTCACTAAACAATGCCTGGCTGCTTTCCAAACGGCTACAC
TAGTCCGCACACCAACGAGCTCCCATTCCTCCCACATCTT
CATCACCAATTGCTTTTTCTCCAGCATTCTAGTTCCGGCC
AACTGGTGTGGGGAATTTGTATGTCTCTGATATTTTAATC
TGTACTGCTCTCATTGCTGGTGAGGCTGAGAATCTCTTCA
TGTGCTCATTAGCCTCTGAGCTTCCTTCTCCCTCTGTGGC
AGGCCTGCTCGTATGTGTCGCCTATTTTTCTATTGTATTT
ATCTTCTTTCTCTGTGTGATTTACAAAAGTTCTTTATGGT
TTCTGAATACCAGGCTTTTGTCAGGTATAGAAAGTGCCTG
CAATCCCAGCACTTTGGGAGGCCGAGGTGGGTGGTTCACC
AGGTCAGGAGATAGAGACCATCCTGGCTAACACAGTGAAA
CCCTGTCTCTACTAAAAATACAAAAAATTAGCAGGGTGTG
GTGGTGGGCGTTGTAGTCTCAGCTACTTGGGAGGCTGAGG
CAGAAGAATGGCTTGAACCCGGGAGGCAAATGTTACAGCA
AGCTGAGATCGCACTGCTGTGCTCCATCCCGGGCAACAGA
ATGAGACTCCGTTCTCAAAAAAAAAAGGCATATATTTTCT
CCCATCTGTTCATCCAGTCTCTGTTGCTAGTTGTTGAACA
GAAATCTTTAGTAAAGCCAATCACATCATTTTTCTTGTTT
TTTCTTTTCTTTTCTTTTTTTTTTTTTTGCTTAGTAAAGC
TTTTCCTTATCAAGACTCTAAAGATATTCTTCTGCATTTT
CTTCTAGTTTTATAGTTTTAAAGCTTTCTTCTAGCTTTAT
AGCTTTGCCTTTATAGTTAGGCATGTAATGAATTGGGAGT
CTTAAAAATTTTAATTTTGTGGAGTACTGGATTGGGTTTC
TAGGATTCTATAACTTTTCACACCAACAGGAAAAGTGGGA
ATGAATAGCACAGAATCACCAGGGAAAGGACTGGGACGTG
GCGCTGCCCCAGAGTTTAGTGTGCAACCCCTGGTCCGGCT
CAGAGGCTCCGGAGCCTCTCCCCTCAGCCACGCAAATGTG
CTACGTGTCAAACGGTCCATGTGCTTGGGAAGCCAGTGGG
TGTGCGAGGAGGGAGGTAGCACTGAAGAGATGGTGCTGAG
CTATAGGAGGCAGGCATGGCTGGGCTTTATTTTGAGGCAG
AGGATAGTGCCAGAAGCATTTTATTTTTTAATTTATTTTT
ATTTTTATTTATTTATTTACTTATTTACTTTGAGAGGGAG
TCTCACTCTGTCACCCAGCCTGGAGTGCAGTGGTGTAATT
TCAGGTCACTATAACCCCCGCTTCCTGGGTTCAAGTGATT
CTCCTGCTTCAGCCTCCCAAGTAGCTGAGATTACAGGCGT
TCATCATCATGGCTGGCTAATTTTTGTATTTTAGTAGAGA
TAAGGTTTCACCATGTTGGTCAGACTGGTCTCAAACTCCT
GACCTCAAATGATCCCCCTGCCTTGGCTTCCCAAAGTGCT
GGGATTACAGGTGTGAGCCACCGTGCCCGGCCCCCAGAAG
CATTTTAATCAGGAGCTTGGCAAGGAAGGAAGGATGTGTC
ACAGCACCCTGGTGTCGGCAGCGTGGTATAGGGGTGGCTC
GTTGGGGATGGATAGTCCAGGAGACCACTCAGGCGTTGGG
TGCTGTGTTCAGGTGGGTACTGGTGAGAGCTTGAAAGAAA
GGATGAAAGCTGGAGGACACAATTCCAGGGTATCTGGGAA
GTGAGAACACCACCACCACCACCCACAGTGTATCTTGGCA
ATGAACTAGATGCAGACAGTGAGGGAGAGGCTGTGACCTA
GGCTGACTCACAGATTCCTGGGCAGGGCGCCTGGTGCATG
GCTGTCACCCACCGCTATGGGGATGAGATCGCAGAACATG
AACCGTTTTGGAAGCGGGTGGAGGATATTGCTGTGTTTCT
GTCCTGGTCTGTCTGGTTGAGCTACTGTCTCAAAATGTGC
CAAAGCCCAAGGGGCTTAAACAACTCACATTTATCGCTTA
GAGTTCTAGGAGCTGGAAATCCCAGGTCAAGGTGTAGCAG
ATCTGGTGTCTGGTGGGGGTGCACTTCCTGGTTTACAGAG
GACACCTTCTTACTGCATCCTCATATGACATAGAGAGCAA
GTCCTTGGCTCTTCACCCCTTTATGGGGAACTACTCCCAG
CATGAGGGATCCACTCCCACGACCGCATCCAAACCCAACT
ACCTCCCAATGGCCCTGCCTCCAAATGTCACTACGCTAGG
GTCTTAGTGTATGAATTTGGCAGCTGGGGAAAGAAGCATT
CAGTCCCTGGCAGTGCCCTACCTAGCACAGTCTCTCCTCC
CCAGAACTGATTCTCTCCTCCCCTTCAGAACGGTCCTCAC
ATTCTAGTCTGGGTAGTCACCTTGTCCACTATGCTCCCTA
TGCTTTGGGGAAGCCGACCCCAGGTCCAAGTTTCAAGGGG
GCCTCTGAGAGTCTTAAGTCAATCCTCCATCCTTGCTTGC
TGTGATGAGCTCATGAGGGCATGGTCTAAGTCGGCGCAAT
CAGAGAAGGCCTTAGGAGCCCTGCTTGACTCTTGAAGCAG
AAACATGAGCTCATTCTCATGCTCTATTCTCTCTTCTTCT
CCTTTTCTCTGTCTTTCCTCCCTCTCCCTTCTCTCTACTC
CCCTCTCTCTCCCCACCCTTACTTCTCTGTCTTTCTGTCT
TTTCTCTCTCCTTCTCTGTTTTTTTTTCTCCTCTCTCTCT
TCTCTCTCTCTGAAGGTGGAGAAGAAAGCTGGCCACCATG
GATAGCCATCCTGGGAGCAGGCAGAGAGCCAGCCTGAGGA
TGAGGCTGAGGTCATCAAAGATGGAGCAGATAAGTGGCAG
AAACCAGGGCCTTGGGAGCATGACTATGTCACCAGAGGAA
ACCAGCTCTGAAGCCTGCTGATCTCCAGTTCCTGTTCTGT
AAGCCAAAAACCCCCCTTAGGATTCAAATCTATTTCAATT
GGGTGTCTGTTTAGTTGCTGCTGGAAGCATACTATCAGAC
ACAGAAGAGGAGAATTCTGGTTTGGAAATCATGAGAGTGA
ACTGGGACACCGAAGTAGAGACAATGGTCCAGGTAGTGCA
AAGTTTCCATGACGGAGGAAGAGAAGCACGCCAACTCTTG
TCAGCAGACAGTGGTTTGTATAAGTGGCTTCAAAACCTTA
GGAGCAGGCTGCAGGGGTGACTCCTGGAGGAACTCCACAG
AGCCAGCGTATCAAAGGAAGTGCAGGGTCCCCCAGTCAGG
GAGCTGGAGTCACGCAGCCCACCTGACTACTGGCTCCAGA
GTCTCCACCCTTAGCTATGGCTCAGGGACCATGGAGTCCA
GCATCCTGCCTGCCACACCTACAGCAACCAGTGGATACTT
TCTGCACTGCTACCTTTTGCCCACATGACTGAGCTCTGAA
TTGCATTGCATGGGGACTGATTGGCAGCATTTAAGTTGTA
TCTGCAATTCTCGCTGCCAAGATGTCTGGGGATGCAGTGT
TGGGTGTTCTACCTGTGCAGTGCAGAGAAGCTCTTCTCAG
GAAGTGATGAGTCAACCCATCTGCACCTCCCACATGGCCG
TGGGAGAGTCAGGGCAAAGAGCTGGGACCAGAGGGGCCCT
GGGCAGGAATGAACAGAGACTGTGGGAGGCCATGAACACA
GGCAGAGGCCAACTTCAGCAGAGTGGCCAAAGGAGAGCTG
CAGGGAAGGCAGCAGGCAAGAGTGGGCAGAGCCACACACG
GCCAAGTGTCCTGGGATGGGGGGCACCACATTTCTAGGAG
GGACTATGTCACCCTGCCAATGCCATGGGAGGGCAAGGAG
AAGGTCTGAAAAATTCAGCTTCATCAGTACCACGCGCGAG
TATGTGCGTGGAGATGTATAGTGAAAGGCAGCTATTGCAG
TCTTTTTTTTTTTTTTTAGATGGACTCTCGCTCTGTCACC
CAGCCTGGAGAGCAGTAGCTCGATCTTGGCTCACTGCAAC
CTCTGACTCCCTGGTTCAAGTGATTCTCCTGCCTCAGCCT
CCCGAGTAGCTGGGATTACAGGCACGAGCCACCAAGCCCA
GCTAATTTTTTTTGTATTTTTAGTAGAGACAGGGTTTCAC
CATGTTGGCCAGGATGGTCTTGATCTCCTGACCTCATGAT
CCGCCCACCTCAGTCTCCCAGCGTGCTGGGATTACAGGCG
TGAGCCACTGCGCCCGGCCCTTGCACTCTATTTTTATTGA
AATTCCATGTCTATTTGTTTTAGCAGCTGGTAGGCTTCTG
GTGGCCCTCATTAGAACCCTCAGGCTTAGGTGAGTGGTAG
AAATAGAGGCTGGTTACTGGATGCCTCAGGTGGGCATGCA
GGCCGTGCAGACAGCCCGTGTAGACAGTGTGGAAATGAGT
GGGTGGAGAGGGAGCCACAGGACATCACACATTCGGTGCC
GACTTCCGAGTGTGAGAGGAGCTCCCTTGGAGAGATGCCG
CATCCCTCGGGCTCAGAGCCCCGGCGACATTTGCCAGTGC
TCTGGTGTTTCGAATATCCGTGGTGCAGACTAAGATAGTA
CGTGGCACGGGAGACCCCACCCTGAATGAGGAGAGGAAGA
AAGGATGCCTGAGGGGTGGTCATGGCCTGGAGTTCCTCAG
TCTGACAGGACTGAGGTCACGCCTGTCCCTGGAGCCAAGT
GCAGCTTTTCACTCGGCCACACAGTACATTCTCTGGGAAG
GGATCACGGGATCACTGTCAGCTGTCAAAGCAGCAACGCC
TGCTCAAGGCTCAGCCCTCTCCAGATCACTGTTCCTGTTT
TGCCTTCCAAAGTCTGGCGAATCAACCTCAAAACAGTGCG
CTGTTAGGGCCCCGCCTAGCTCATGGTAAATCCCACTTGG
AGAGGTGAAAAGAACCAGGAGCCCACTCCAGGAGACTGGC
TCAGTTGTTCCTGATATCCCTTCTACTACTCAGGTGAGCA
TGGACTCTCATCAGGGCCAGCAATTTCAGCTCCTTCTAGC
AGAAGTAATCCGGGGAAGATGGCTGAACACATCCCGGAAG
CAGAGCTGGCTGGGAACCCCTGTGGGATGTCGGGTCACCC
TGGCTGGCTCAGGCTTCCTGGGTGTGAATGTGACTGAGTG
CGGTGCATGGTGCGGGGCAAACAGAAAACAGCCTGTAAGT
TCCCTGCAATCTGGAGGGGCACAGGGGCCAGGGAAACCCA
TTACAGACACCAGCATGAATCAGACACAGGCCCATAGATT
GCTTTTATTTGCTGGGTTGAAAAATTTAAAACTTGGAGAG
GGGGAGACTCTTTCTACGGTGGGCATTGACACTGGGAAAG
GAGATTGGCCAGCATCCTTTAAAGGGAGTTGGTTCCCATG
TTGGGCTCCTCTGTGCCTTCTTTCAGGGCTCTGAGGATGC
TCCAGCTCAGTCTGCCTTGCTGAGGTTAGCAAGACCCTGG
AAGCCGGGTCTCTTCTGAGGCCCTGGGTTTTCTAGGGGCA
GAGCAAGGGCTGGCCGTCTATCCTGAGCCCCCCTCAAAGG
TCCAGCTCCTCTCATCTGACCTGGCCTTTATGACCCAGCA
GGGCAGGTGCTACAGACACACAGCGGGCAGCCCAAGTTGG
ATCCACCTGCCCAGGTGCACTTTGCCATGCCTTGGGGTTC
CCAGCTTAAACTCGTGTCTAGCCTGTCTTCCACAGTCACA
CCCGGTGTCTGCTGCTGATGTCCAGCGTGCCCCAGCAGAC
GCACACAGGAGCTGGCTCAGGACCATCTGCTTCACTTGGT
TTCCACCGGTGATGGAAACCAGGCACTTGTGGGTTTCAGC
AGTCGTATTCGTCCATTGCTTTTGTGCACTCGGGCAGAAA
ACAACAATGTTTTTTCTAAGTTAATACCTGTATCATGTTC
CTTTGATTCTTGGCAACCACAGAGTTAGATGGTATCAACA
CATTTTCGCTTCTTTCCTGTCACACCTGGAAAGATGTCGT
GGTCCTTTTACTTCTTAGCAACATGGCTGTAGTGGAGACA
AAGACTAGATAAGCTGTGGAGTTAAGACAAAGGCATATGG
CCGGGCGCGGTGGCTCACACCTGTAATCCCAGCACTTTGG
GAGGCTGAGGCAGGTGGATCGCCTGAGGTCAGGAGTTTGA
GACCAGCCTAACCAACATGGTGAAACCCTGTTTCTACTAA
AAATACAAAAATTAGCTGGGCGTGGTGGTGGTGGGTGCCT
GTAGTCCTAGCTACTTGGGAGGCTGAGGCAGGAGAACTGC
TTGAACCCGGGAGGCCGAGGTTACAGTGAGCCGAGATAGC
ACCACTGTACTCCAGCCTGGTGACAGAGTGAGACTCCGTC
TCAAAAATAAATAAAAGTAAAAGACACAAGCACGGTTGCC
TGTTAGTATCCAGCTCTGGTACTCCTTCCTCTCTGCAGCC
CCTCTCCATACCCACTCGCTGCTCCCCTGCTGCTTGTGTT
ACTTTGCACTCCAAGGCAAACGGTGATTCCCCTGTTGATA
AAGTCTTCTCCTCCACCCACTGCCACCTCCTTAGAGGCTG
TCTCATGCGGTATTCCCAGTGCCCTGCACAGTGTCCGCCC
CATAATGGGTATGATGGGCGAATTAACCTCAAAACAGTGC
GCTGTTAGGGCCCAGCCCAGCTCATGGTAAATCCCACTTG
GAGAGGTGAAAAGAACCAGGAGCCCACTCCAGGAGACTGT
CTCAGTTGCTCCTGATATCCCTCTACTACTCAGGTGAGCA
TGGACTCTCATCATAGTCTCTGGTGAAAAGGTGGGGGCGA
CTAGGGGAGAAAGAGAGCAGGGGAAGAAAGTGAGCGTTAT
AATTTGGGGCTAGGAGTTACATTGCAGTGTAATATAATCG
ACTATGGTCAGTTACGGGACAAAACTCTGGTGAGTTCTAA
AATAGTACTTGAGAATACTGTTCGTAAATGATCTCTTCTT
AGAGAAAAAGAATCTTCAAAGATGATCTTAGCCCAATTCT
GCTGAGTAAGGAAAAATAAAGTCCTGATAAGAGATTTTCC
TTCTAGGGTTTTCACATAATTGACAATAAATTCTAGGCCC
AATGGTCACTCCTGAAAAGCTTAGACTGCAGCCATGTGGC
TGCTCACGGCCACCATGCCAATGGAAAATGGGCACAGGGC
ATCTGTAGCAAGTATAGACTCCTTCTCAGTCTTCTTTCTT
TCCAGCCCGACCCTGTCCCTTCTCCTAAACTCAACATCGG
GACACCTGGCAAAGGACAGCAAGGATCTGTGGGGTTCGAG
ACCCTGTTCAGGAGCCATCTAAGACAGTTTACCTCCTCAC
TTCAGAACGGATTCATGCCCTCAGCAGCGGGCTCAGCTGG
GATCAGTGAGCACTCAGTGCATCCTCCCTTTCTGCCAAGG
CTGGCCAGCTGAAAGGAGGCAGCTTTGTAGGAAGTGCACG
TCCACTCTGTCTCTATAGCACTCAAGGGTACCAATCACCT
GGGCATGGTGGCTCACGCCCATAATCCCAGAGCTTTAGAA
AGCCAAGGCAAGAGTATCACTTGAGCCCAGGAGTTCAAGA
CCAGCCTAGGCAACATAATGAAACCATATCTCTACAAAAT
AATTTAACAGTTAGTCTGGTATGATGGTACATGCCTGTAG
CCCCAGCTACTTGGGAGGCTGAGGGAGGAGGATTGCTTGA
GTCCAGAAGTCCAAGACTGCAGTAAGCTATGATTGTGCCA
CTGCATTCCATCCTTGGTGACAAGGTGAGACCCTGTCTCT
TAAAAAAAACAAACAAAAAAAGGCACCGACCTGGGCACTG
TGGCTTACGCCTGTAATCCCAACACTTTGGGAGGCTGAGG
CAGGCGGATCACCTGAGTTCAGGAGTTTGAGACCAGCCTG
GCCAACATGGTGAAACCCCGTCTCTACTAAAAATACAAAA
ACTAGCCGGGCATGGTGGCAAATGCCTGTAATTCCAGCTA
CTAGGGAGCCTGAGGCAGGAGAACTGCTTAAACCGGGGAG
GCGGAGGTTGCACTGAGCTGAGATAATGCCACTGGATAGA
ACGAGACTCCATCTCCAAAAAAAAAAAAAAAAAAAAGCAC
CAACGCGCACTTCCTGGTTCCCTAATAGCAAGCATAGGCT
AGCATGAGCCCACAGACATTCTGTGAAGACACAGAAAGGC
GACTGAATTAGCCTTTTGAAAAGTGCTCACGGCACTGGTT
AAACATGACCTTTCCAAGTAAAGGTGCACAGGAGCTGGGC
AAGTCAACATGAAGTTCCAAGAGGCTGAATGGGAATAACT
GAGCCCTGACCCAGTGTCCTCCATAAGCACAAATTTGATC
TGCCTTCTCACAGGGCAGTCAGCTGCATGCAGGGCTGACC
TGGATATTTCTCCCTTCTGAAGGCCAGAAAGGTGGGCAAT
GTCCCAGCACCTCTGAAATGGTCATGTGGGGCCACAGGGA
GTCTTAAGTCTCACCTAGTCTACACTTGTACCTTGAGTAT
GCTCTGGTGTTCAATGACCGGGGGAGATATTACTATGGGA
GCCAGGCTGTAGGCAGGTTCAGTAAAGTTGGGTTAATGGC
AAAAGTTAGGTTTTCCTCAATAATTCTTCCTCTTAAACGT
ATTCAATGATGCTTTCTTATTTTCACTTCTAGGTCTTGAT
TGTTCTAACTTGACCGAGATTAATAAAATCTTGAGTGCAG
ATATCCTTACCCAAATTGCAAACAGTGCCCTATATTCACG
AATACGACACTTCCTTTGATTCAACCAAAAAAATAAATGT
ATCGGGGACCAAGTTATAGATTTGATTTCACCTCTTCAAC
CATTTCTCTAGAACTCGGTCTTCTATAAAGTGAAGGGATT
GGTCTCCTCCAACTCTGTGGTTCTTTTTTCCAGTGGGTAC
CAGGCCTTCTCATAATGGCCTTTATCTTTTCTTTTTTCCA
AGCACTTTCTTCCCCACCGTGTCCAAGCTTCCCAATCCTT
AAGTACCCCTGAAGCTATTCATATTTAATCTCTTCTCCTG
CTGTCCTGGTGTCTGATCTCATTCTTTAGCTCATCCAACC
TCAGTGTCCTACCAGATGCTCCCATTGCAGAACGAAATGT
TAAAATTTAGGGCCTGGAGCAAACACTTCAGTCATTCTTC
CTTTTCTACACATTAATTACCAAATTAATCACTCTTCAGA
GAGAGGTCTTCTTTTCCCCTGTTGATCCTCCTGCAGGCCC
CCAGAGCACAGCTCCGTGGAATGACTGACGTCTCTTCTCT
CTGAATCGATGGCAATTGATCAAAGTCTGTCTGCTCTTTA
ACATCCAGAGAGCACTTCAATGGTGTTTCTATATTTTCCT
GCACTTGTTCCAACAGGTCTTTGTTTTTTTGTGAGATTAA
GCTTCCTGGTTTCCCTGTGCTTATCCACTCCAAGTCCCCA
CAAACTCACTCATTTGGGCCACATTCCTATCTTTTTAAAA
TAAAACGATTTACTTTTAATTGTGATGAAAAAAACATAAC
GTACAATTTACCATCATAACCATTTTGAGTAGTACAATTC
AGTGGTATGAAGTATGTTGCTCTGCAACCCTCCCCACCAT
CCATTTCCAGAACTCTTTTCATCTTCCCAAACTGAACTCT
GGACCCACGAAACAACTGCCCATTCCTTCTCCCCCTACCC
GCTGGTGACCACCATTCTATTACCTGTCTCTATGAATCTA
ACTCCTCTACTACTTCATATAAGTGGAATCATCCAGTATT
TGTCCTTTTGTGACTGGCTCATTTCACTGAGCATAACGTC
CTCAAAGTTCATCCACGTGTCAGATTTTCCTTCTATTTTA
AGGCTGAATAATATTCCATTGTATTGATAGACCGTATTTT
GTTTATTTATCTCCTGATGGACATCAGGATTGTTTCCACC
TTTAGGCTATTGAGAATGATGCTGCCATGAACACAGGTGT
ACAAATACCTCTTTAAGGTATAAATACCTTTCTCCTAAAT
TCTCTTGGGCTCATACCCAGAGGTGGAATTGCTGGATCAT
ATGGTAATTCTAAGCTTAATTTTTTGAGGAATCAACATAT
TTTCCATACCAGCTGCACCATTTTACATTCTCACCAACAG
TGCACCAGGGTTACAATTTCTCCACATCCTTGCTAACACT
TACCACATCCCTATCCTTTTCATTTAAAATACAATTCAGC
ACAAGCCATAATTTAGGAGGGAACAAGGCCATGCAAGATG
AAGTCACAGGGAAGAATAAAAGCAACAGGTTTCTATAAGA
ACCAACAGTTAGGCCGGGCACAGTGGCTCACCCCTGTAAT
CCCAACACTTTGGGAGGCTGAGGCAGGTGGATCGCCTGAG
GTCAGGAGTTTGAGGCCAGCCTGGTCAACATGATGAAACC
CCATCTCTACTAAAAATGCAAAAGAAAATTTAGCTGGGCA
CGGAGGCAGGCACCTGTAATCTCAGCCATTTGGGAGGCTG
AGGCAGAAGAATTGCTTGAGCCTGGGAGACAGAGGTTGCA
GTAAGCTGAGATCATGCCACTGCACTCCAGCCTGGCCGAC
AGAGCGAGGTTCTGTCCCAAAATAAATAAATAGATAAATA
AATAAATAAATAACCAAGAATTATTTTGGCAGGACAGGGC
AAGTCAAATTTTCCAACAGAAATATTAAAGATATTCTGTT
GGAATATTTTATATGTATTGGCAGCTACTTTTATAAATAA
AATGTGTGTCTATAAACACACAAGTTTGATGTTCACATCC
ATTAATGTAATGCATTTTTGTGGCAGAACTACTTCATGCA
TCTAAGCACAATTCACAATTGCAAAAATATTATGAAACCA
ACCTAAATGTCCATCAGCCGACGGTGGATAAAGAAAATGT
GTTACACATACACCATGGAATACTCCTCAACCATGAAATG
GAACAAAATGGCCTTTACAGTGACTTGGATGAAGTTGGAG
GCCATTATTCTAAATGAAGTAACTTAGGAATGGAAAACCA
AATATCGTATGTTCTCATTTATAAGTGGGAGCTAATCTGT
GAGGAGGCACAAGCATAAGAATAATCTAAAGGACTCTGGG
GACTGGGGGGAAGGGTGGAGGATAAAAGACTACACACTGG
GTACAGTGTACACTGCTCAGGTGATGGATACACCAAAATC
TCAGAAATCACCACTAAAGAACTTATCCATGTATCCAAAA
TCCACCTGTTCACTAAAACCTATTGAAATTAAAAAAAAAA
CGAAATAAATTGTTTCTCTGGATAAGTGAAGGTGGGATTC
CTTCAGAACCTTTCCTTATCCAGCTACATCTTCGGATCTT
AATACAATTTTTCTTTTGGAAATCAGTGTCACTGACAAGA
ATAATCCCTACCCAATGGGACAGTAAACAATGACAGTAAC
CAAGACTCCCAGAACATTTCAATTTTACGTTTCAGAACCA
ATCACTAAGGTGGCTCTTGCTTTGAAAGAACAGAACAAGA
ACCTGTTAAATTAGGGAGAAAAACTTGGTTTCAAAGCTCC
CATCTACCTTGGAATTCACATGAACAGTGTAGTCTACAGA
AGCCAGCGTCATTAACTGGGTCACTACCAGGCCACTCTCT
AATCCTTCCCCCTTCACAATCATCTGAAGTGAAATAGTTT
TAAGATGATGCTGGCAGAACAACAGCCTTATAGTTCAAGA
GCAACAATGAAAAATAATCAAGTAGGAGTTGAGGGGTTAA
ACCCACTGACTTCTGTGCACTTCCTCTCCTGAGTAGTGCT
ATTTGCGTTCTTAAGTACTTAATTTAAAATGATACAGAAT
GCTCATTCTGGGAATTTTGTATTCATGGAAGTGGGGACTG
TGGGCTGTAGCCTGCTGTTTGGCAAGCCCTCAGCCCAGAT
GGGGTTCTACAAGGTGTTTAATCAGATCCTAGAGCAGCAC
ACGACTGACATGTTTAATTATTCTAATTTAATGGAGCATT
CAGCAAGATCCGCTTTATTTGGCATCTATGATGATGGTCG
TGGGCAAGAGGGGCATCGGCCCAGACGCTCAGTCCCAGCT
TGTTTCATACACAGCGATGGAGGAGACTCTGCCAGGGCCT
GACATCTCCATCTGCAGATGTGTATTAATAGCCAGCACTG
ATTTAGTTGAGGCAATTTACTGAAATGCTACCACTCTGAA
GCCCTCTCTTGCACACAGCCTCCCTCATGGCTTTCACTGG
GTCACAGGAAGGCTGGGAGAGCTGCTCTTTATTACAAGAC
TACCAACACCACTGCCTAACAGCCTGATTGATGGGTACCG
ATGGCCAGGACACTGGAAGTCTTATCCTTCATTTTGTTTT
TTTACTAACTCAGCTCCAGCTTTGCAGCCAAAGGGTATTT
TTGCATGTCAAGGGGCTCATTATATTTTCATTTGTTCTAC
TTAAAAATAGGCTGCTCTACAAATTTTATGCAGATCCCTA
ATATTAAGAGATGAAAAACAGAGATAAATGTTTTTTACAG
TCTGCAGTGCTAAAATTTAATCAAAACTTTGTAAGGATTT
AAGAGGGCAGTACATTTTCTGGTATTAACATGAACTAGAG
AGGTCTTGCAGGGTTTATGTTTTTGTGTTTTTAAAAAGCA
ACCAAAAAGTACTCAAATCTTGTGTATCAAAATGCAAGAA
TGTGACATTTGGGGGTGATGCCCATTTAAACCTTTTATAA
AATACATGAGGAGATACTTCCTTTGTACTTGTTTCTGCCA
AATTCCTATTATTGAAAGTCAGGAGACTTGCTCTTTGGTT
AATTTGGAGGTTATAGGTTAGAAATCGAATGCATTCCTCA
GGTCTTGGCAGGTCTCTTACCATTTTCTCTCCTGTGAGTC
ATAAATAAATAGTTTCCTGCTACCTGCCCCTAACTAGGTG
TTAAATAGAACCCATTTAGTTCTATTTTCTTTTTCGGGAG
TGAATAGTATGCCTGACTTGCTTACACTAGAGCTAGGGAA
GTGGTTTTAAATGTGTTAAGCACAAAATCCACAGACACTC
AAGTGAACTGAACTTGTTTCTTACTAACCAGTAATTCAAA
GGAGAAAAGTGTGTGCAAAAATCTTTATTACTTCTTCCCA
GCCCCGTATCTCAACTTGGAAAGTCTAAAGAATCAACACT
GGTGTGATTTCAGGGGATCTGAGGTTATTTAATAATTCCC
AGAGGTTGACCTGAAAGTCGTGGGCCTTTGTCTCTTAGAA
AGGTTCACACAAATGTATTTCATGGTGGGGCAGTGATCGT
CATGGTCAAGAGGGTGGTTCTGCCTCAGAGGGTGGCTTGT
TTCTTGTGACACAAATGTTCCATCCGGTAGAAACAGTAGA
GTTGACTCTTTTTTTTTGAGACGGAGTCTCGCTCTGCCGC
CCGGGCTGGAGTGCAGTGGCCGGATCTCAGCTCACTGCAA
GCTCCGCCTCCTGGGTTCCCGCCATTCTCCTGCCTCAGCC
TCCCGAGTGGCTGGGACTACAGGCGCCCGCCACCTCGCCC
GGCTGGTTTTTTGTATTTTTTTAGTAGAGACGGGGTTTCA
CCGTGTTAGCCAGGATGGTCTCGATCTCCTGACCTCGTGA
TCCGCCCGTCTCGGCCTCCCAAAGTGCTGGGATTACAGGC
TTGAGCCACCGCGCCCGGCCGAGTTGACTCTTAAAGAGGT
TATGTTCACAGTTTCTCCACAACCAGAGAATTCATTTGTT
GATCAGTCTAAATGGTATGCCAATTCTCTCCCTAAAGCAC
AGGTTGCGGTTTCTCAGGCCAATTATTTTATACAAGGAGC
AGGTGATTTCCTTATTCAAGCACTCCTCTATTATCATCAT
TACAGGTCTTCATCCTTAATGTTTTCATAGTTATCTTGTT
ATTTTTGGATGTGCCAACAAGAAGCTATGTTTTATGGCTT
CATGACTTTGAAGGCTAAAAATAATAGGTGATCAAATTCT
GCAGTTTAGTGGACTCGCAGAACAGACTCCAGGCATCTCA
ACAGATAATTGTGAGCCACAAAGGCAAAACTGTACTATCA
GCCCCCTCAACTGTAGCTTATGTTTCTAATCATAAGCCTT
CTCCTAGCTATAGAGAATAGCAGGATAAAAGCCTAATATG
TTAATTAACTTTGTCACATACTAAAATGGCCTTAATACAT
AGTAGTTCACTCCACATGGTTAGAAAAACCTGCTTATTCT
AAAATACATTTTTTAGCAGATATATTCCACGAAATATTTG
GTTTGTATCCAGTAAGTCATTATAGCAAGTCAATATGTGT
AGTTGTTAAGGGGCACATTTTGTAACAGCGTCACCAGGAC
ACCAAGTTGTTCAAAACTACATGTACTATGGGAGCATGTA
GTTGGTTGGTTGCTGACTGGAAACATGTTTGAAAAAGCTA
AACAGACCCAAAATCATTTTGGCCCTGTTTTTTGGCATGG
CCTTTTGGAGATGGACTTGAGACAGATTATTCATTCCTTT
GCTAGTAAAGACCGAGAACTGCGTTTTCAAGAAATGTCTT
CTGGTCTTATCCTCAGGTATGCGTTCGGAAGATGGAATGG
CTTTCCATTCAGCTAGGTTTTGGTCAGATTCCTTCATTTT
CTCTAAATGATGTCCACCTTTCCATCTGATTAGTAGCTCT
AAAGCAAATGCACCCAACCCTTGATCAAAGACACAGGAGA
GCTGTATTCCTGGCCCTTGCCAGGAGCGTAACTGTTGTTA
AGCCTTTACTGAAGGCAAGAGATATTTATGGAAAACCGTG
TGATCAAACATGCAGTTCATCGATTCCTTTGAAGTCTAGG
GCTTATCCCTGGATCCAACCCTTTCAACTCGTCTCCAACC
CATCAGCAGTTCTGTAGGCTTTACCTCCAAATACATTCTC
ACGTGTGGCCTACCTACTTCTCTCCACTTTCACTGCCTTA
CCACAGGCCATGCCAACACCATCTCTTACCTAGACTGGTC
TTCCGCGTGTACTCTGCCTTATGCCTGGCATTGGTAAATT
ATACTGGTGAGTGGCCTGTTTTTGTGTGGTCTTGCAAGCT
AAGAACGACTCTTTACTATCTTTAAAGGGTGTTAAATAGA
AATCTGAAAGTATGCAACAGAGGCAGTATGTGACTCCCAA
GGCCTCAAATGGTTCCTTTGTAGATAAAGCCCCACACAGA
AAGTCTGAAGACCTGCGTGGTCCATTCTGCTTTAGAAGTC
AGAAAAATCCATTTAAAATAGAGCTCACATCAGGCAGTTT
TCCTGCTTCAATGGCTTCCTTTTGACTTAGAACAAAATCC
AAAGTCTAGCATGGCCTCCAGTTCCTTCACAGTGTGGCTT
TTGCTGATCTCTTCAAGCACATCTCCCACCACTCTACCCT
CCCTGTTACGTCCTGGCTTCTGCTAGATTTCTTGAACACA
CTAACCTTAGGGACTCGGAACCTCGTGTACCCTCGTCTAC
CCATGGACCACCCTATCTAGGTCCTGATTCCTCATCTTTA
GAAAGGGAGTGATGATGGCACCTACCTCACAGGGCTGCCA
GGTAGGTAACACAAAGCACAACACAGGACCTGGCACCCAG
GAGCTATTCAAACAGTATCAGTGTTCATAATAATTACTTA
AGGTAGCCTGTTGCAGGTACTTTTATTTCTGTCTTTCATG
TTTTGAAGTGCTCTTATGTCTGTCTTCCCTTTTATTAGAC
TGTATGCCTGTGCACACAGGGGCCCTGACTCCCGTTGATC
ACGGTTGGATTTTCAGCTCCTAGTATGCTGCCTGGTTCAC
AGTGATGGAAAGAAAAAAAAAGGGAAGGAGGGAGGAAGGA
CGGTATCTACGTGGCCCATAAGGTCCTTATTCCCTGAAAA
TCTCCAGTCCCTGGCTGCATCTTGGAGGTGCACCTGTGCG
TTTCATAGAGGGCAGCTGCATGAAACAGTTTTAGGAAGCT
TACTGCTACATCCACTATGAGACTGTTAATTGTTCAACAT
GCCTCCCATGTGAAGCCCATATGGAAAATTCCTTTTAGGG
CCAATTCTAAGAGTCAGTTTGCTTCCTCTGAATTCTTGAT
ATGCTTTCTGTTCTTCAAAGGTTGAGAGCAATGGCCCTTA
ACAGTGTTTCCCTTCACATCTGGATCCATGTTTTATGTCT
CCTGTCTTACATTCGACTCAAATTTAGTTTACCTCTTCCT
GATTTTTCAACATGTTACTGTTTTTGTTTTTTGAGACAGA
GTTTCGCTCTTGTTGCCCAGGCTGGAGTGCAATGGCATGA
TCTTGGCTCACCGCAACCTCTGCTTCTCAGGTTCAAGTGA
TTCTCCTGCCTCAGCCTCCCAAGTAGCTGGGATTATAGGC
ATCATGCCAGACTAATTTTGTACTTTTAGTAGAGACAGGG
TTTCTCCATGTTGGTCAGGCTGGTCTTGAACTCCCGACCT
CACATGATCCGCCCACCTTGGCCTCCCAAAGTGCTGGCAA
CATCAAAGTGTTAAATTTTTTTTTTTTTTTTAAAGGCAAT
CTTGCGTAAATTACTTCACTTGAGCCACATCTCATGTGGT
TGTAAATGAGAACCCCACCTCCTACCTATGAAGGATACCG
TTGGGGTTAAATGAGAGGGATGAAAAGTTCAGAGAATAGT
GTCTGGCACACAACAGCTACTAAAAACTACTAGGTACCCC
TTCCTGAAATTGATCTGGAATTCTATGAGAAGGCAGCTGA
ACAGTATTTAATACAAACCAAGGTCCTAAATGGCCTGAAA
TTAATTCACATACAGTCAGACTGTAGACATGTTAGATCAT
AAAAAATCTAGTCACCTGACAGCACCATTTCTTATGTGGA
CTTCTTTTAAACATTTATTAAAAAAGCAAAATGTATGTTC
ATCTCAAATCTAACAGTTAAAAATGGTAAAGCAATACAAA
CAACGTGTTACTAGCAGCATCCAGTTGTTAGAATCTCTCA
CCCTGCTTCTCGGTCTGATTTGTGCAAGCTCAGTCTCTTC
TGAGCCTGCAGCTACCTCCAACCCTCATCGTAGTGCAGGC
CAAACCAAATTTTATAAAATTAACAATTTAAGGTTAAATA
AGCTTAAATAAGGGTGTTAAATACAAGACACTTCATCAAA
GCTTCTGTACAAAGATAAACAAATCTGGCATTGTACAAGT
GGTTCCGCCAGCTCACAGCTCACAAGGAAGTTCTAGTGAG
TTAAGCAGATTCACTTTCATTTTTTTCCAGCAGAGCAACT
ATACAAAAGTGAACTAAGAGTTGAAGTGACTACTGACAAC
TCGGTGAGCCATTTACAAGGCATATGTATCTTTTTTTTGT
TTGTTTTTAATCAGAACACTGTTAATATTCAGGCACCATT
TGTTCCTGCAAATAAATAAGTCTCTAAGGTAACTGCATTT
GAACTAGTGTTAAACACAACAGTGCTTTTTTTCCTTTAAT
CCCCCCCGAAAAGCTTTTCCAACTATGTACTATGCCTCCT
TTCTTATTGCTATGGTAATGTGGCTGTGGAAATAAAACTA
CTGTACATCCAAAAAAATAGAGCACCTTTAACATTAAAGT
ATATGTCTGATTATTTGTTCTCATGTTTATTTTACAATAC
TAAAGCCCAAACTATGATAAATTGCTTTACATCTCTACCA
GGTCACCTGATAAATAGGAAATAAAACCCAACTATCTTCC
CTCTTGAGGTAAGCCGAAGCCAGAGCATTGTTTTAGCAGA
GTCTAAAAGAAAAAAGGTCTCAACTGTCGCCAGGGTTTAC
ATTCATCTTCACACCAGGAGTTACATTCATTCATCTTCAC
ATTGGCACTGCTCTCTGCTGTGGCTACCGAGAAAGAGTCA
AGGCTCCCTGTCCTGCTGTGGTGAATGGCGCTACACAGAA
TGGAACAGCAAAAACATCTACGACTGGTGGAAAGCACACA
GAAAAACCACATGTTTGTGACTTCAAAGGGACAAGGGGCA
TTTCCCAACGGTCCCTTGAGGAGGTGCGGACTGGCTAAGA
TTTTTTGTCGATGGTGGTGAAAAACCATTCTGTGAATTTC
CGCAGCTGAGCTGTCGCGGTCTGGGACTCCTCCTGCAGCC
TCATGTTGTCCTGTCTCAGGTGCTGCACTTCCGCTTGGAG
AACAGCCTTGTCTTGTTTTTCCTGGTCAGAGTAGAAATAA
ACTGAGTCATGGAGACTGACCGATACATTCATTCCTCCTA
AGCTGGGCCACAAGAATCTTTTATTCTTATTTTTACTTAT
GTACTTTTTGAGGGGAGAAGGGGTGACTTTCTTCAGTGGG
GGAACTTTCCTGATCCTGATTCCTGCTGATGACAAATGGA
TGGGAATGCACACTCCATGCACCCTGTTCTTTCATCCCGC
TCTGCTCCCACAGGTGCTAAGAGAGCCTTTGTATAGGAAG
GTGTTCATCATCGTTTATATCACCCTCTATCCAAAAAAGG
GAGACTACAGTGAGGTGAAAGGTAATACCCTTTGACAAAT
GCACAAAACTTTCTAAGTACAAAATTGGAATCAGCAGAGC
TGTTACATATGTTTATAATAAAATATGTACTTAGGTCTTT
CATTCCATCAAGCTTTCCTGCTACACTATATTTCCATAAT
GACCCTTAAAATCTGCCATGAAAAACTATGTAAAAATAAT
CAAGACTTTCAGAAGAATCACATCTGGAGTTTCCAACATA
CAGCAATAAAAAAATGTATAGCACCAGTTTCAGATCCGCA
CCCCCCCACCCCGCTGAAAGGGATGCCTTGCCCTAAATGG
ATAGAGGGGTCACTGTCAGATTGTAACAATCGGTATTTCT
GTAATGGGATCTAACTCGACCGCTAATGCCACCAGATGCC
ACCCACAGCACTGTACGGGAGCACTGAGCGAGGTGAGTGG
AGGCCCCCACCGTTGGCATGTCTGGTCCTGCCCTCAAGGT
TTCCTCGTTTCCTGATCCCTTCCGAGGCCCTCCCCAATAC
CACCTGCCTGGTCACTGGCGCAAAAGACCCTGGTCCCCAG
AGGAGGCCTGAATCAGAGCTGGCCACTCACTTCACTGTAA
GGAGCAACTACAGCCCACCCTGGATACGGACTCTCCCCAG
ACATTCCTCACCACGACTCTCGGTCCCAAGACAGTCTGAG
TCCCACAGCTCAGAACATCTCTGCTGTGACTCAGCTGCCC
ACCTCTCCACATCCCTGCAAACCTTTTATTATGACCCGTG
GAACTTGGATTCTGCCATGAAGACCTTGTGCACGCTCAGT
CTGTCCTCCTGAAATTCCCTTTGTCTTCGTGTTCTAAGTG
AATCCTGGTTGCCTCCTGAGGATACTGTCCCCAGCAGCTC
ACTATAGGGGTCGGGCAGGCATCCCCTATTGTTCAGGCCA
GATCTCCGCTCCTTCCTACAATTCCAGCTCCTCTAAAAAA
TGTACCATTAGGTCATGAGACCTGCTACCCCTCCTGGCTG
CAAAAATTTTACTGTATTTCCAGTCCCAACCATCACGACG
GGAAGATTCTAGAATCTGGTTTGCTCTTTTCTCCCCATCC
CACTCTTGTCATCTGTGTTGATGATTTTGAATCCACTGAG
ATGTGCCATCCGACACTCTGGGCATTCAGCCTCTCCATCG
CTTTCTCCTAGTGATCTTCAAAACCGGCCTTCCTCAACTC
CCACTCCCATGACCGCATCCTATACCGTGCTATTGTCAAT
GACTGCATCTCTTCCTAAAAGTTTCAAGTTTCCACTTCTT
GACCATCACCTCCTGTCTTTTAAAAATAATTTCTCCAGTA
TCTCCTCCTCCAGTAATGATAGAATCCATCAATCTTATCA
ATCTTACTCTTATTTTCACTGCCCACCAACACCTCCGCCC
CAGCCATTCCCCAACAGTGATGTTATTTCTCTTCAACCAG
CCTGGACTCCGGGTTCTTTGGTTTATTCATGCGCTGTACA
TGCCCCAGGGTCCTTGTCTGTCTGTCTCTCTCTCTCTCTC
TCTCTCTCTCATCTTGATTTCCTGTCTAAATCTTAATATT
GGCTACATTCAACTCTCCAACGATTCTACACTTGCAGCTG
GAGATAAGGTGACCAGCCATCCCAGCTTGCAGGGGACTTT
GCTCGTTCTGATATGGAAAGTTCCATATCCTAGAAAACTT
CTCCATCCCGGACAAACTGGGACAGCTCGTCACCCAAGCT
GGGGAAAAAACACACAACCAGGAAAACAGGTATCGCTTTA
ACTTATGCTCCAAATTTAAATGTGCTTTAGTTTTTTTTGG
CAAGTCTCCCAAATATACCCGGTTAGTTTACACACTGTGG
TACACCCATATCCTCTATCCACAAAGCTCTTATATTCCTT
CTCACCACTCTCAGCTCATGACTAGAAAAACAAGAAACAA
TCTGAGAAATTTGTCTGGACTCTGTGTATGTGAATGAACG
TAGTGCATACATGAACACGTGCACGTGCACACACATACTC
TGCTCCACTCTGGTAACTATGTATAAGCTGTCCCTACTCC
TATCCAAGGCCAGCTCCCTCCTTGTGACTAGATCAGAACT
CCACCCACTTGCCCTTTACCCTCATCATGATTTCCCTCCC
AACTGAATCCTTTCCTCAGCATTCTCACCAGCTATGATTT
CTCCCTTCTTCAAAAGCCAAACCAAAGCATCACAACAAAA
ACCTTCCTGTGACACCCTCCCACTCGCTACCGCACCCCAT
TCCGTTTCCTGGACAGCCAACTGGCTCTCCAGCACAGGGC
TGATGGAACAGAGCTCAGCAAGTATTTGTGGGATACAGGA
TTTAATTTCTTTTGAGGACGGACCAAGTGCAGGTGGATGT
GTAGAGCAGAAGTTCTGAGGGCTGTGAAGCTGACTCAAGA
CACACACCAGGACTCATAGAGACCAGGCTTTCTGGCAGCA
ATGGACTCCTCTGAGGTCAGCTTATACAGAGTTGGTGCAA
CCGATAACTCACTGAACTAAAAAATGCTGGCCCACCGTGC
TTCTACTGTACCCTGAAGATTAGCCACATCGAGGGCTAAT
CCTCATTTACTCATATCCATTGAGATCCCTGCATCCCGCA
AAATGAAATACATCAGCTGCAGGTCAGCAGATGGAGTGAG
ACCTCAGGAGCATCTGTTTGTATTTATCATTGGTTTTTGT
GTAAGGCAGTTTTCTTTCCTGAGTCTCTTCAGTTTCTCTG
TAGTAGTTATAAGGGGCTGGTTTTATAAGAGAAACAGTTC
TGATTATGCTCTTCCAATAGATTACCTTCCGAAGGTCGGT
CTGGAGTTGTCGAAGAATTAGTTCCAACTGATTGACTTTC
CCGGTCAGTGGTGATGGAGAACGCTCCCTAGCAAATAAGG
ATAGAATCAGAAAGACTCAAGAGAGTCAATTCAGCATTTT
GTTGGTCAAGTTTTCACTTGAAAAAATCATTTCATGCGCT
TAGAGCCCAGCAAGCAGATACATTGTAAGATGTCAGAATG
GAAGCATCCATATAGGTGATCCACTGGAAAGCCCATTCCG
GGACTTCACTGATTCAAAAAGAGATCCAGAATCTCTATAG
ATAGACGGGGCGGTAGGAAATCAAAAGATATATTATTTAA
ATTGGTTTAGCCAATGGAGGCAAGGTAGACCCAAATGAAG
TCCTGGGAACCAATTTCCCCAATTTGCCTTTCCCTATGAT
GACAATATTATGAAGCTCGTTACCAGTGTGAACATGCAAG
TTAACGAAGTTAATTCCAACTTCTATATTCAGCTCACACA
GAAGTTGAATTTAAGAATGGATGACACAGTTAAAGAATAC
ACATTTCACGGGGGAAGAACATGTCATGAATATAGGGGAA
AGACTGGGGTGTTCCCAACATATTTCAATGGAGGGCATGA
GGCCGGATCAAGGACCAGGTTCTGGGAGGAGCCATGCCCT
GGGCTGGTGAGCATGTGCAGCCTGGCAGGTGGAAGGCCAA
TCGGTGAGTTATCCCTGCCTGGTGCTGTTGCAATAACTCG
GCAGCAGACGCTGACCTTGAGGCCCCTTCTTGCCCTCTCT
GACAGTGAGGCTCACCACCGTGGGCACAGGGTCACAAGTC
TTGGCAGGCAGGGGGTGCCCATGGAGCAAGTAATCATGCA
GCTAAAGGCGGTCTCCCACAGCAGGGCAGGGAGCCAAGCA
GTCCCACTCAGTCCCTTCTCTGGATTCTTCAGGACTGGGA
AAGGGCACGGTGGAATATGGTCGCCCGTCTGACTCAGGCT
TAGTCTGTTAGCCGAATCTTTGCTAATCATGCCTGGAACA
GCAGGAGGGAGGGGTCCACAGGGGCTCACATACCCAGTCG
TGTCCATGAACTCTTTGCCACTGCCTGGATCTACACATAA
GGGCAGCTCCTGGGCCCCTTCCAGGTCCTGCCCATGCTGC
ATATCTGTCAGGGTGCAGAAGGATGCCACCCTCTGGTCTG
GGGAGGGGAGAAACACACACAGAAAGAAGGGTTAGTAATC
ACTGCAAGGCAATGTTTCTTTGTGGAAATGCAGTAGATAA
ATCAAATCTTTTCCCCCCTTCAAATCAGTTACTGCCTTGT
TTTGGAACAAAACAAAGAAAAACAAATTCAGGCAAGCTTC
TGAGAAGGAGAAAGCATGGAGATTGGCTGTCCTCCTACTG
GGCTGTATGGCCTATGCACATCACAGCCACGGGGACAATT
AGCAGACACTGGATTTGCTAGAGCCAATTCGCTTTCTTCT
TTCCACATCCCAAGAAATGCCAAAGCTGCTGGCTATGCGT
GAAATAATAGTTGGATAATGACTCAACTGACAGAACCAAG
GAGAGGGACCTCTCTCTCAAGTTCTCCCCAAACCCTGAGA
AGGTTCTGGAGACAGAATAGCCAGGGCACATGTCCCGCTG
TGCACCCCCAACCCTCAGAGCGTGAATAACCATGCAGACG
TGCAGACACACGAAATATACAGAAAAGGTTACAGGATATC
AGGAGCCAACGAGCAGCCCCAGACAATCACCTAGATAGGA
CGTGTGGTGACAGAGCAGCCCCAGTTCTTCATCTGAGTCA
AGACCTGAAATAAGATTTAGAATTTTCCTATGAACAGGAG
TATCTCTCTATACTTGAGAATCTTGAGGGCCCACAAAATG
TGGTTATGTGAAGTACAGTGTGTGTGTGCGATGGACCAGG
GGAAACCCTTGAGAGCCAGTATCATGTAACTCCAATGCAA
TAAGATGACACATTTCATGTTTTCCCTATTGGTTGGAAGC
AGTGCTGTAGTGTACAACAAAGACGTGGTATGCCATACAC
ACATGGATCCAACCACGAGCATACACAGCTGTGGGCTTAC
TTAAATGACTCACTCCACAAATCCACAGAGAGTGCTGGTG
AGAGAGATAATAGCTAAGTAATCTCACTAGAAACCCTTAA
AGGAAGATCGGAGGGGCACAGTATTTATAGCAGTAGTACC
AATTATCAGTATGACTACAATGCCTTATCTTAGCACAAGG
ACATTTTTATTCTTGGCACCAGGAACTTAACATTCAATGT
TTTAAGAGGTAGGAAGGAAAGGGAATAGAATAGTCTTAAG
AATGGGCGCCAGACTGGCCCGGCTCTGGGGGCTGAGCGCC
GACCGAGAACAGTAATCCAGAAATGCTGAATGGCATGCAG
AAAACTATTCTGTTTTTGAATCACATGGAAGTGAGAACCA
AGCAATCTATTCAATGATCACTTCACCCTCATTCCCTGGA
GTCTCTCTGCTTGGTTTCTGAGCACATGTATGTATCTACA
CTAGGAATCTGAGGTATACAGCAGGCGTGTTAGTGCTGTG
GCAGTCCTTTTCCTATGAATCGATTAATGCTGGAGAGACT
GCACTTGGGTCCGTGTCAGGGGTGCTCTGTTCTTAATTTA
CCCCACTCTACCTCCCTCTGGCTGCTGGACGAGCCTGCTC
ATGAGGCTACCTGCTTATGTGCTTTATGGCAGGTCATATA
CTTCCAGTTAATTAAAAAGGATGGTGACATTGAAGCTGCC
AGGAATATATGAAGGAAAGCCAAGGCGCAGGCTGTGGCCA
TGGTGCTGAAAGCGCCATCAGTGCCCTGACAGAGGCCTGG
GTCCTCCTGAGTGGACTCAGCTACTGATCGCATTGAGAGT
GCTCCATCTACGTGGCTCCTTTGCTAACACACCTGCCCTA
GGCAGGCAGATGTCTTTCAACTAACCTTTCTGTAAAGTTC
CACACATCAAATCTTCTGTAAGATGATAAACATTACATAA
CTATACTTTCCTGAGAGAGAATCATGTTACCAATTTGGTA
CTGCATAGTAGGCTTTTTGCATAAAGTAATTTGCAATTTA
ATTAAGGTCAACAACATAATTGGGGCCCTGCCAACTTCTA
CATATGATGTGACGTGCACAGCAGAGCTGGGGGCAGAATC
CTGGCTGGGCTTGAGCTGCTCTAGGGCTGGGTGGGGAGGG
GAGGTCTGGGCTGCATTGGTGTCCAACATAACCCTCTGTT
CTGTAAAGAGCTCAGAATATGGGAACACATCACATTTTAA
AAAATCATCAGGAGATATATTTTTATTCCATAGTGACTTT
AATTACTGACCAGAAAAGGAATGGAAAAGAAAACAGGTAA
AAATTTGTCTAACTTTTTAGGAGTTTCATTGACTCATCCT
TGTTTTATGCAAGCCAGTGATAATTCAGTTACGTTTCTAT
CTTTCTTAATATATTTGGGTTTGGTGGTTAAGTCTAAATA
CATGGATGAACATGCCTTAGCTTCCTTCATCTGTTTTTAC
CTTAATTGATAAAATGCCCACATATTTAACAGAAACAGAA
TTTGCTATAGGCAGTCATTCAGACATTCCCTAGGGAGAAA
CAGGGTCCTACTGGTCAGAAGGCAAGAAGCCAAAACTAGA
GTTTTGCCAGCAATGTAATTTCACAAACAGGATTTCACTT
TGGATTTGAAAAGCTTGGGAGGCTGAAATGCAAAGAGAAT
GCTACTTGATTAAGTACAGACACCAAACTACTTTATAAAA
TAGCTAATCTTAGAGACAGTTTCCAGTGGAAGCTTTATGC
CCCTACAGCTTATTTCTGTGACAATAAATATTCAATAATC
AAGCAATTACTGAGATAGAACCAAATGGCACAAACAAAAC
CATCAGAAAAGACAAGCACAAGAGTAGGAGCTTCATATGC
ATTGTTAAGGTTGGTCCACATCCCATCACCCACATTCCAC
ACGTGCAGCCTCTTTGGTTTTCTTTCCCGTTCCTTCCAGT
GAGAGCAGATCTGGCTAAGGTGGAGTGCTGGGCATGGCTG
ACACACAAAACAATCCATCCTTTAAAATAATCTCTTAAAA
AAACTTATTTCAGGCCGAGGCGGGCGAATCATGAGGTCAG
GAGATCGAGACCATCCTGGCTAACACGGTGAAACTCTGTC
TCTACTAAAAATACAATAAATTAGCTGGGCGTGGTGGCGG
GTGTCTGTATTCCCAGCTACCGGGAGGCTGAGGCAGGAGA
ATGGCATGAACCCGGGAGGCAAGCATGCAGTGAGCCGAGA
TCGCGCCACTGCACTCCAGCCTGGGCCACAGATCGAGACT
CCATCTCTCACACACAAAAACAAAATAAAACAATAAAAAA
CTTATTTCAATGTCAGTTCCTTATTTTTAGTACATTTAGC
ACTAAACAAGAAGATGAACAGTCAACAGGCTATTCCATAT
TCTAGAGCCAAGATGGCAAAACAGATGACTGCAAGTCACT
CCCATGACCCTGTCTATGATGCCTGAAGCACTAGGAACAT
AAGGCCAAGGTTGGATTGGTGAGGGTGAATGATCTGATCA
ATGTGTCATGTCTGTCGAGCATAAAGCCAAGGCTGGATTG
GTAGGGGTGAATGATCCGATCAGCGTGTCATGTCTGTCGC
GCATAAGGCCAAGTTGGATTGGCAGGGGTGAATGGTCTGA
TCAATGCGTCATGTCTGTGGAGCATAAGGCCAAGGCTGGA
TTGGCAGGGGTGAATGGTCTGATCAACGCATCATGTCTGT
GGAGCATAAGGCCAAGGCTGGATTGGCGGGGGTGAATGGT
CTGATCAACGCATCATGTCTGTGGAGCATAAGGCCAAGGC
TGGATTGGCGGGGGTGAATGGTCTGATCAACGCATCATGT
CTGTGGAGCATAAGGCCAAGGCTGGATTGGTGGGGGTGAA
TGGTCTGATCAACACGTCATGTCTGTCCAACATAAGGCCG
AGGCTGGATCAGGTGGGGATGAATGGTCTGATCAATGCGT
CATGTCTGTCTAGGGTGAGGAATAGGATGACAGTGCTATA
GGATACATGCCAAATGGGACATTCAAGTATGAGGCTAGAT
TAAATTAAACATATGTCCACAAACAAAGCTGTTCAAATAT
GTCTTTGTTAGAACTGCAAACTCAAGACAAAGTAGGGTTT
TGTAGCTACATGCAGAAAATTAAAAGTTTTGATTCTGACT
CCTGTGCTTATTGTGCTGCAGAAAATTGACTTAACTGGCC
ACTAGGAAAGGAAAAAAAAAAATGCTGCACTATACTATTT
TCCACCTAAAATTCTCTGGTTTAGACTTTTGGAAGCCCAT
CCATGCATGTAGAAAGATAATGGTCTAGTATCTTCCTATG
AGTAATTAACAAGAAAAAGTCCTGAAATTATTCTTTATTT
AAGAAATAACTATTGCATTGGCCTGAAACCATTTTAATTT
ACTTTTGAGATAATTTAAATGGATTTACTATTCCAAATTT
GACTTTGCATTTTTCATCCACGTAGTAATCATTTATCTTT
CCATTTTTTTTCCCACTAATTATGTTACCATTAGGCGTTA
CTCAGTAAGTCACATTTTGTTTACACTTGTATACACATAT
ACACACATTCTCTCTCTCATACACACAGTGGTCAAATGTC
AATAACTATAACAACTTTATCAACTTTAAGCTGAAGCTTC
ATAACAGAAAAAGTTCTCCATAAAAAGTGATGTTTATTAT
GCTCTGTTTAAGAAGTCAAGGGCCTAAAGAACACAACAAA
TTAAAGATACAGACTTTGAATTTTTGGGAAATGTGGTTAT
GTGGAGCATTTCATTGCCACAGTGGTGCCTGGCATGTGAA
TTGCAAACTCTGCATGTGTGTTTCACATTGATATTTGTGT
AGGAGCACACACACATCCATGCTCCCAAACAGCTACGGGA
AGATGGTATTCTCCACTACCAACTGGGGAAGTGTGGAAAC
CTAGGAGGACGGGCCTTCGTGGGGCAGCAACATGGAATCC
AGAGTCCAAGATCACCAGTTGGTCATTTTGCCTTTGAAGC
CTGTGTTCACTGAAAACAACATTATCCATTCAACAAATGC
TAAAAACACATCAACTGCCTCTTTCTGATATTCTGATGAA
TGAGGGATACTTGAAATCCTGGAGATTTTGAAGAGACTCC
ACTTCTCTTCCCCAGCTTCACTGTTTGATCCATAGCCAGG
TTTTCTAGTTGAGTTTATTCCCATTACCACCTTTAATGCG
AGATGAAAGCCATTATGTACATTATCAGGTACCCCCAAAC
TTGATGTGATTCTACATAACAAAGGGTATAAGCACTTCAG
GGTGGCAAAACTATGATCTTATTGAACTAGATAGACCATC
AATTTCACTTAGGAATGCTGACACGTAAGAAGGACACGTC
TTGCCCTCCAGTAAACAAAATAACTGCATACATTAAAACA
AAGTCTAAAATGTGACTCAGCCTGCTTTTCGAACTTGATC
TTCACAGCATGGGGGAGGCACAGGGCATCCAACTTACTTT
TGCCTTTCTAGACCTATGAAGGACTGTATGGTTTTTTTTT
TTTTTTTTAGGTGTTTGGGTAGAGATATGTTACTTGATCA
CTTATTAATTTTTTTAAATGCCCAGTATTTTTCTATTGGA
AGCTTTTTGATTCTTTTTAATAATTTTCTGTCAGCAAATT
CTCAGGAATTAGATTTCTGGTTAAAAGGTGGGTACAGTTT
GCTGGCACTAGTAACATACTATCATATTGCCTGAACAAAA
AGATGGATCACTTTATAATCTTTATAATGATAACAGCTGT
GAGTATTCTTCATAGCTTCCTAGAGCTATTGCATCATTTT
TCATATTCAAAAAGTATGAGCTGGTAGCTCATTATTCTTT
AAATTTACATGTGTGGTTGAACATTTTTCACCTTCTTATT
TATTGTGCATTTGTCTTTTGTGAAATTTATATTCACATGC
CTTGACCATTTGTTTACTGTGAGTTTGGTGTTTCTTTGCG
GGGTAAGTTCTTTTATGTACTTTAGGTATCCTGGTTTTAC
CTATCAAAATCACATTCCTTAGAAATCTTTTCCTAAAGTC
CAACATTTCCTCTTTTATTTTAACATTCTCTTTCAGGTTC
ATAAAAGGTCTAAATATTTAAATACCTTTATCTGACCATA
TTACATTTTGTATGTTCTCTCACTACTCCATAATTAAAGC
ATAATCTTGCTTCCAAAACTCTAATCTTTACTTTTACTTT
TTCTAAAATTGGCTTTTTAAATACCTAAATCCAAATGGAA
TACATAAATTCCTTTCCCATTAACTCTTAAATATATTCAG
ATTTCTGTCTGAGCTCTTAATTTTTCTTCAAAAATTCTTA
TCCCTATTGAGTTATTATGCTGTTTTAATTATTATTAAGT
TATAATAGATCTTTTGGTTGAACATCATTTACCTATTTTC
CAAATGGAGGCAAATTTAGTTCTTGAACTATTTTTCTTGA
AATTGCATTAACTCTACAAGTTAATCCAGGAAGAACTGTC
ATCTTTACTATGAAGTTTTCTAGCCATTTCCAGTCTTACG
TATTAAGACTTTTCAGATATCAAAGTGTTCCTTGGAATTC
TCTCATAATTCTGATGATGGTTTACTTCTCAAAGAACATG
TTAATTCAATTTTACTGATATATCTAAGATGTCCTGTGAC
TATTACAGTGGAAAGTTGTCTGCAAAGACAGCTGCCAACA
ACTCCTCCCTCCCTGTGTGCACCTGCCATCTCTTGCCATC
AAGAGGTAGAGGCAGAGTCTACGTCACACCCCTGGAATAC
TGGCCTTGTGACTACTTTGGCCTAAATAGACTGCGGTGAA
TATAATATTCTGGGACATCCAAAACCAGGCCTTAAGACAT
CACAGAGCTTCTGCTTTTGCTCTTCTAATTCCTTAATTAG
AAGAGCAATTGAATAATAGAAGAGCATGTGAATAAATACA
ACTACTCTGCTGAAGGCAGGGGTCTCACTAGGCCTCAGCC
ATTCCAGACACAGACAGGTGAGTGAAATCTCCTTAATACT
CCAGATCCAAATGAGCTCCAGCTGCATACAGCTGCTTGAG
GGACCCCAGCTAAGATCATATGGAGCAGAAGAATCATCCA
GCTGAGCCTAGTCAACCCAGAGAATCATGAGAAATAATAA
ACTATTGTTGTTTTTAGCCATAAATGTTGGGGGTGGTTTG
TTAAACAGCAATAGGTAACTAAAAAAATTAATAACACTTT
GAAATTATGCTTATAAAAATATATTTCAAAATACCTATTT
ACCTGTTTTATAATCTCTAATTAAACTTCATTTGATCTTT
TGTATTTTCTATGTATAAAACCCTATTTAAAATTTTTTAT
TTCCAACATTGATTCCTTTTTTCTTTGCATTCCTTGTTTA
AACGTCAAAGATTCCAGTATAAAAATTAAAGGGCACAGTC
TCAAAGAGTACACTTGCTTAGTTTCTGGACATAAGCAATC
TGCTTATAAACATTTTCTATTAAGTACTATGTAACCATTT
AAAATAGGTATTAGCCTTTGGGGGTATCTCTCAAATCTTA
ATTTTTAGAAGAAATAGGTTTTAATTCTATTAGATATACT
TTTTTGGGACAAACTGATACAGCTTTTAATTACTTCACTT
ACTGTAACTTTTTAATTAAAGTTTTTCTTTTATTAAACTA
AACTCTTGCCAATAACAATGAATAATCTTTTCAATTTACT
ACTGAATTTCATCTAAGCTTTCTCATACTAATATTAAAGA
CTGAGATTATCTTATCTTTCGAGTGTGTATGTGTTTATCA
GGAAAGAATCCTATCATGCAACTACAGTGACTTGTTATTA
CCTCTAGGATAGGAATGTTATTACCTCTCCCTGCTTCTGA
ATTTCAAAAATATATATATAAAAGGGCACCATTACTCTGA
AACTCTGAAAACAATTAACTGTAAACTTATTATTTTCAGG
TAATATTTGGTATTTGGGGATATTCTTGGGTGACTTTTTC
AATGTCTTCCACACTTGGGCTTTTGACCATTTCTTATGCT
CTCTGCCATGTTTTCTTGCAAGACATAATCTAAGTACCTT
ATCCACCAAATGTATTCCTATATAGCTGCTTGACATTCCT
TAGTAATTAAAAAAACTCTATGTCTCTTTTTTAAAATGTC
ACCCAGAGAACATATGAACTAGAAAATATAGAGGACTGAG
ATTCACGTGGGGCCAGAAACTGGGGGTTAGGGTGGTGTAC
CAGTATTTTGTGCAGAAGGAACCAGCCAAGTAGGCTGCCA
AGGTTTGCAGAAAATTAAGTGATCAAGTGCATCATCTTAT
ACCATTAGAGTAAAGACAGAAAAGTAATTTTCTGGGTAAA
TAAAGAGCCCCACAACTGGGATCAGCCAAGGTGGGCAGGT
TGTGTGTATGTGCTACCATGAATTAAGGAGGGTGTTCTGA
GCTTGCATCTCTAGATTGTCCTTTGACAGGTTTCCTTCTG
CCTCTATAGCTAATTACTAATACTTTACATTTACATATTT
AGATTTACAGGAAATCTAAATATGTAATTCTTGAGAAGGG
ATAGGGACTCGTCTTGACCAGATTTTATGGTTCAGGCTGG
CCTGGTTTGCATTATGGTGGGGAGTGCAAGACCCCAAATG
ATCACGAGGTCTTCATAATCCAAGCCAGGGAGAAGTAGTA
ACATTCCTATCCTAGAGGTAATAACAAGCCACTGCAGTTG
GTCTGGCGTTTGTGGGGTAAGGCAGAACCCACTGTCCTCT
GCAGGGAGATGGCAAAGTTCCACACAAGTCATTTTCGTCC
CACTGTCTTTTTCTCATGTTAACTTAACCTTCTTTCTAAT
ATGGTTCATTTGTACTTTTTATGTTTTGGATCAAATTTGC
TATTGGTTTATCAATATTCAAAGAAAAACTGAGGTTGTTA
GTTTTATTTATAAATTGCAGTGTAATTTCATTTGCCATTT
GTTTTTTTTTTTTTTTACAACTTGTTTCATTCCTTTATGT
GTTTTCTTTTCACAGTTTTCATGAAATCTTTTTGAAGTAC
AGTGAAGCTGGTTAATTTTCCCTTTTTTTCCATTGAAATA
AATATTTCTGAAACATATTTTTCTTTAAGAACTACCCCCT
CTCTGGGTGTAGTCCAGATTTAGTTAGCATCTTTTTCACG
ATCCTAAAAAAATTGCTCTTGTCATATTCATTAATTCTTC
CCAGCATAATTATTATTAAAGTAACATTTAAAACTTTCTA
AACGGTCAGATTTTTGTGTTTTGCTTCTGTTTTTCTCATT
TAAATCTATTATCACTGCCTTAGGGTCAGCAATGTGGTCT
GGAAACATGGCTCCTTTTTGGAGGGAGCTTACTGAGTCCT
TGTGCACGGAATGCCTGGCTCTCACCCACAACTATACTAT
TTATTATGGTCCTTGCACTAATGGAGTTTAAACATTTAAG
TAGTCATGATTTGACAGCTTAATTTGGTGCCTCTGCTCTA
TTTTTAAATGGTATAGTAAAATCTAAATTCTTAAACTCGT
GTCCAATGTCAACTTTAGCCCTTAAATGAAGGTGAACATA
TCATATGCCAAAATGTGTAGCATAAATGAGGTAGACCAAT
GGGGGAGAGGCAAGTCTGGCCAGGGATCAATTACACTATT
GGATTTTATAGGGATCATGGGATCTCAATCCAATAGGCAG
GTAAATTCCATTTTCCAAGCCTGTTTTCAGATATATTGAC
TGAAATATGCGCACAGGATTATTCCAGGGAAGACTGAGGC
AATAAGCCTTTAGAACTGCCTTTGTTAGTTTGTAGCAATG
ACATAAACAAGCACATGACATGTTTGGTGCTATCTTTTCT
TTATAATGTTTACTCTAGCTCAGAAATGGCCTTGAGTACT
GGTACAAAAAGAAAAAGTCATGAGGAAGGCAACTGGGTTA
TCTACCTGAAGACATTTCTCTTTAAAGTGCTAAGGAGATT
GATCACGCTCATCACCACCATGCAACTCAGGAGAGAGGGC
AGCAGGTCACTGGGATGCAACCTGAGGCAACACTGATACA
AGGGAATCTGATTAGCCAAAGGAGGCACACATTCTCAACT
GAATTTTCATAAGCTGGCTACTGTCTCACCATGACATGCC
ACCCTATGGAGTAGCATCAAAAATTAAACACAGCATTAAC
TTCTTCCACATTATTTTATCCATCAATGTTAGAGCTCAGA
TAACCAAAGTCTTCTCCTTTGGCAAATAGAATACAACAGT
ATTTTCTGCTTAATTTAGGCATTCATGTACCTGAGGGCAC
TGCCTAGGGAGAATTTCCATGTCATACTTTTTCCCTTCTG
TGCCAACTACCACCTATACTCTTACTTCAGCTTAGAAATA
ACTTGTTGATATCAAAACCACAGAACTAGAGGTTCAGGAT
GAGATGAAGCCTTCCTTACAGGTTCTTTGGTTCTTCATTT
TATAGATGAGAACACTGAAGCCCAAATTAATTCAGCACAT
GTCCAAAAGGATTATTATTTAACATTCACTGAGTTCATAT
TTGTAAAAGACCTAGAATAGTATTGGGACAAAGTTTGGAT
GTCACAGTAGCTAAGTGACTTGTCCAAAGGCCTATGGCCC
AGAAATGGCTGAAGTTATGACCAAAATCCCTAAATTCATC
ATTCAGTCCATGCACCATTTTGCCTTCTCTAAGCCCCTGA
AAAAATGCATTTTCTAGCAGTCATTTTATTCTGAAGGAAT
ATTTGAAAGGGGTGGAAGGGAACCAAGTAAAGACATACAT
GAGGACAGATACAGAGATAAGGTGATAAATATTGTTTTAA
ATCTGAAAGGTGATCACAAAATGCAAAAGGATCTAAGATG
TTGAGAGCTGTGATATGAGCTGGGATAATTCTGGGTTGCA
CAAAACTGTGCATATTGAATACCTACTTACTCCTCATTAT
TAGCGCTTCTCATTTGTTTATCTTGATATGTATCTGATAA
ATACAGATAAAATAATAAAAGAGGCAGCCCTCACTTAAGA
AACTCATCTCTTAAGAGACAGGCATGTGAAAGAAGCAGAA
TTCAGTGTGTTAAGTACTCTGCAGATAGTTACACAGTGAG
GCCACACAGAGATCTTATCTCTGGTCTTCTCTCTCCTGGG
GCAGAAAGATCTGGTCAGAGTGAGAGACTGTAGTGTGTAA
GGAACACCCCAGAGAAAGAGAAAATGGTGTTACCTGCTCC
TAGATTGCTCTGGACAGAGGTAAAGACAGTGTTCCTGTGC
TCTGGTGCTGGGTCATGTACAAGCAAGTGCTAGAAGCATG
GGGAGCCCAGGAAACAACTAGACCACCAGCCTGGGGCTTC
TAAAATATGCAACTAACTTCTGGTAACATCAGAGAACGAA
GGTCTCCCCACAAGGCAGACAGGGCTCTTCTGAAATTTCT
ACAAGGAGTGAGTGGTTTATAAAGAAAGCAGTCTCGTTCC
TTCCATTTAGGGAGCAGTGAGCACATATTCATGTTGCAGA
AGCTTCCTCCTAGCAAGCTGCCTTTTACCTACTTCCCTCG
TGTCCACCTGACAGTAGATTCCAACTCCTGTTCCCAGAGG
CTCAGGACCAGAGGCACTGATACCAACTGGGCAGAGCAAA
GCCACCACTGGGCCTCCCTAACATGTTAAGCTGGTCACAG
ATGAGGGGCAGTGAAACCTCAATCTTCTGCATTTTGACTT
CAAATGCACCTCCCCTCCTGGGAAAAGAATTTGATTTTGT
TTCCTGAGGCCTGGTGTCACAGGTGACGGGGCTGTGCTAA
CAGAGACTGAGAAAGGAAGAGAAATGGGGAGAAACAGAAG
GAAGGGCCCTCAGGCCTGAGAAGGCAGCAGTGGACTCGGG
TGCCTCCAGGATGCTGTGACTCGGTTACACCATGAGAGTC
TCGGAGCGCAGGGTGTTAACGCCTACTAAAATGATCCTGC
CTCCTTTGTCAGTCCCAGCTGCCAGGTTCCCCAGTGCCAG
AGCCTGCCATCGTAAAAACTCACTGAGTGAGAATGCAGCG
ACAAAGGGCAAAAAGTCAAGTCACGATCCCGAGCGCCACA
GGTTTACATGGTATCACCGTGAGGTCCCGAGGCTGCAAGT
GAAGCAAGCATCTTCCTTGTTTTGTCTCCCTTTAACTGCG
AGCTGCACAAAGGTGTTCCTGAAGGGGTAGCCTCAACCAA
AAATGACAGAAGACAGTGTGGCAGCTGGATGGCTCTTGGA
GTCTGGCTAGCCCACCTACCCTCACTGACCCGCATTTAAG
AGGAGGAAGCCGAGGCCTCGACAGGTAGAGACACTTGCAT
GGGTCAAGCCGATCATGCCAGAGTCTGTGTTTATACCAAG
GGACTGGACTCCTTGGCCTGTGCTCGTCTGGGTGAGCCCA
GCAGCTCCCGCCTTCTAAATGTGTCCCCCACATTATACCT
CAGTACGCTATGAGGAAAGACGCAAGGTGCTCCCCATACA
ATCACCTCTACTTTTCAGATAGGAAACAGAGGTCCCACCC
AGGTCACAGATGGTGCCAGAGCTAGAATTTAGGTTTTCAG
ATTTCTTGCTTAGTGCTCCTTTTACTAAATGACATGGTCT
CCCTCAGGAAATGTCCTTAGTCGTAGCCCAAGCCAGCCCC
TGCTTGTTTTCATCGTACAACAAGGCAAAGGGTTCAAAAC
TTTAACCAGACGATGGGAGACAGACGCGCTCCCCTAAGAT
GCCAAACAGGCCCTGCAGGAAAGGACTCCCAGGGTAAGGG
GTGAGGCCAGAGGCTGGTGACTCTTTACCTTCAAATGCCC
GTGCAGCGTCCACGAGGTGGGTCCAATCTAACCCTGTGGC
TGTGTCCGGGAGGGGCATCAGGCCAGGGTCTGCGCACTTG
GACTTATCTGATAAGGACCCATCGGAGAACCAGAACTCAT
CTAAACAGAAACAAAACCAGAGAGTCAGTCAGTCAGTCAC
AGCACCGGCACCATCCCAGAGTCAGTCAGTACACAGGCAC
CACTGTCCCTCCCAGAGTCAGTCAGTACACAGGCACCGCT
GTCCCTCCTGGAGTCAGTCAGTCAGTCAGTACACAGGCAC
CACTGTCCCTCCTGGAGTCAGTTAGTACACAGGCACTGCT
GTCCCTCCCAGAGTCAGTCAGTCAGTACACGAGCATCACT
GTCCCTCCTAGAGTCAGTCAGGACACAGGCAGCACTGCCC
CTCCCAGAGTCAGTCAGTCAGTACACAGGCAGTACTGCTC
CTCCCAGTGAGTCAGTTAGCACAGGGACCACCATCCCCTC
CCACAGTGGCCAAGATAATTTTTCCTGCTCTTAATGGAAA
AAGAAAACATGAGGCTGCAGTTGCCCAAAAGGGATATAGC
TGGAAAAATGGAGGTTTGTAAGAAGCAGCCGAGTCTGTAC
TAGTGAGAAGTCAGCCAGCACGTAAGGGCAGGGATGGCAG
GGAGATGAGAATCAAGCCTCTGTACACTATTGTAATTTCA
CGGTTTTCTCCAGGGTGCTTGAGTACAGCCAGGTCTGACT
GTTGCAGGATAAATTCTCATTTGCTTCAGGGGAGACTTTC
CTCTCTTTAAAAGTGTTGCAGGCTTTACGTTGCTGTAAGA
AGTATTGGAGCAATCTCCATCCTGATTTATAAAGCTTACT
GAGCAACACATCTAAGCTGAGCACCACAAACTTGAGATGC
TTCAAATACCAACTGATTATAAAAATGCAGTAAGACTAAC
TTTGTTTTTATTGCTACTTGAGATCGAGGATGTTATTTTA
TATACAAAGCACAAACATAGTGGCTGGACTACCTTTCTGA
CTTAAGAAGATGGTTTTATCAATGGCTAAAGCAGAAAGCA
CTCACCCATCCTGTATTCAATGTTGAGTGGTTTTCCTTTG
GCTATGAATGGACCTTTTCCATTTCTTTTTCTCCTTAAAC
TCTCATCAAGGTACTTAAGTGTTTATGTCATTAATAAGAC
TCGTTAAGAACTTATTATGCATCTGAGGACAAGTTCTAAA
AAGGCTTCAACTGGACTTTCTTTAATGTGCTTTTCTGAAC
CTGCCCAGAACATTGCATGCAGCTGCTTGTGAACACATCT
GACTAATTAGACCAATCAAAATAATGACCACCTGGCTGTC
TGAGCCTGCAATTATGTTAAGTAAGGGGGCATAATTAACC
AAATGCACCTGTAATTTTTATTCCCACATCCTTTTGGGTG
GCTGTGAAATGCTGGCATCGGGACTAAGACAGCTAGTAAA
TTTGGCCTTGAAGGAGACTGACAGACTTTTGAGACTCTGG
ACAAATGCAGCTCTTACCGGATCTCCAACAATTACAGCTA
CACCAGTTTTCCATGCTACCACCTTTAGAAGTTGGGGTAA
TTTTCCACCTAATTATTCCCTGCCTTTATTTTGAAGGGAA
CTTAGTAATGGATATATTGTCAACATTGTTTCCGCCCTCC
CTTCTCCATATGCTCTTCTTTGAAACAACACTGGTTCTTC
CTTATTCTGCTTGTTCTGTGTGTGATGTGCTCGTCCTTGC
CAAGAGGTTAACCAGCAGAGGAGGGAAGCAGCAACAAAGG
AGTGGGAGGTGGGAAGGAGGGCAGTCAGCACTCACTGTTT
CCCAGGAGCATCCTCGCTCCCTGCTGGGCAAAGGCTGGGC
TGAACTGACTGTCAGGTCCTGTCTCAGTTGCTTAGGAAGA
AAGGGTTCCAGAAAGGTAAAGACCCTCAAGCAGAAAGGTA
AAGAAGCCCAGGAATCTTCCTTCACTTAAAAAACACTTTC
TTCTCTCTCTGCAACTCATATGCTGCTTTTGCTCAAGGCA
GGTTTTCTGCTCCAAGTATAAAGAAATCATACATGGAGGC
AGCAATTACTTTTGTCACTGATTTCCACACGGCTGAGCTC
TTCGGGAAACGGTGCAAGAGTGGCATAGCTCTGTGAGGGC
CGCGGAGGTCAGGCAGGCGGGAATCTGGGCCCGCTGCAGC
ACCGTCCTCCCTCCTTCCCTCACTGGAGGAGAAGCATCAT
GGGGTGGAATGGAATTCTATTCAGATATACGAACATTTCT
ACAGAAAGTACATTCTGTTCATCATGTTTTACTAAGAAAT
GCCAACTCGTGAATTTTCCCTGTGTTTATAAAGAAACAAT
CCTTCACTCCAGCTTCTGACATTCTTGAAGGCTAACATCA
AGCCTAACGCACATTCTATGCGCTGTCTGCTTTTCCCCCT
AAGATCACTATACAACAAGATCCTTACTTGGTGATAACAG
GAGACAAGAAAAGAGAAAAATAACACAGTAGACAAGAGGG
GTAAAATGCAATGAGAACAGAGGGGACGGCGGCCAGTCCC
CTGATTCACAAGCTGGGATGTGAGATTAATGTCCCTTGCT
TCCCCTTCCCTGGTCCCTCCTGTAGCTGTGTGCTCAAAGA
GCCATCCTTCCCCAATACTCAATAGAGTGGTTTCCTGACA
GTCTTGGGTGAAATAATTAAAGCTTTGACAATTCCTAAGC
ACCTCTAAAGTTCCTGATACGTGGCCATTCATAATTTTGC
CAAGGCACAAACGTGAGTCTTAGTGGCCAGGAGTGTGTGA
GCGGGCCCAGCTCCCCACAGAGCAGCCCAGCCAACCAGCT
CTGAAGGTCTCTGCCCACTGCCCCTACCCAATGCATGCAG
AGACCACACACTCAGTGGCACTAATGGCTCTGGGATCTGA
GATGGTCTCGGGGTGTACATTTCACAACCAAAGGCAAGCC
CAGGCAACCCCGCACCACTTTTAATCTGTAAGGTTGGCAA
AGCAGGGAGGAGAAGCAAAGGACATTTGTTGGTGACATTT
TTTCTTTTTTACAAAATATTGTCCCCCCCCCGCTCCTCCA
GTGGTGAATGGGACTTCTATGTGATACTGCAGAACTGGCA
AAGAACGTTAGCACAGATTAGACGTCTCCTTTCCTCTAGG
GTTTATCTGGAGTGCTGTCCACTCAGCAGTCTACCCACAA
TGTATTTGGTAAGTGACTACTGCCTGCCATGTGATGGGGG
CACAACAGTAAGTAAAAGGCAGACAAGGCCCTGCTCTCGT
GAAGCTTTACATCAAACACAAGACAATAAATGAATAAACA
AGAAAATACAAGGAGTGATTAAGTCTTCTGCAGAAAACAA
AACAGGGTAATGTGACTCTGAAGCTTGGTGGCCCATTTTG
GGGAGGGCTGTCCAAGGAGGGGATGCTTGGCTGAGACGCA
AATGATGAGAAGTTTCTTAATGAAGAGCATAGTTTAGAAA
TAAAAGCTGTGAAAAAATTGTGGATTTAAAGCTAAAATCC
ATCATTTTTCCACAAGCAGGAAGAGCCCCATGTTAATGGA
AGTCTTGTTAGATGAAGAAAGAGCCACCTGTGTATCTCCA
TGAATAATCCACATGAAAAACAGACATTTTCTTTTCCACT
GATTAGAATATCATGTAACCGGGAAAATTTACTATTCTGT
TTTTGTTTTTTGAGACTCTGACACAGTCTGGATGTTGTCC
CCTCTAAATCTCATGTTGAAATGTGATTCCCAGTGTTGAA
GATAGGGCCTCGTGGAAGGTGTTTGAGCCCTGGGTGGATC
CCTCATGGCCTGGTGCTCGTGATAATGAGTGAGTTCTCAT
GACAGTGAGTTCTCGTGAGATCTGGTTGAGTGTGGCATCT
CGCCATCAGCTCTGTCTTGCTCCCTCTCTTGCTATGTGAC
ACTCCTGCTCCCCTCTCTACTTTCCATCATGACTGTAAGC
TTCCTGAGGCCCTCAACAGAAGCTGAGGCCAGCACTATGC
TTCCTGAACAGCCTGAAGAACCAAAAGCCAATTAAATCTC
TTTTCTTATAAATGACCCAGCCCCAGGTATTTCTTTACAG
CAATGCAAGAACAGCCTAACACAGATTCTAAATCTGCCAA
AATTATTTGCAATACTTTTATCACTCCCCTATCACCCAGA
TGATGTTTACTGAGCATCTACTATATTCCAGGAACCACCA
GGTACTACCTCAGAACCTAGGGACAGAGTAACTAGTAAGA
CACAAGTTCTATCCTCAAAGACCTCTGTCAACAAACAGAC
GAATACTGTTGCTCTGAGAGGGGTTTGGATTAAGATATGC
ATAGTGCTGGCTGAGTGTGTTGGCTCACACCTGTAATCCC
AGCACTTTGGGAGGCTGGGGTGGGCAGATCAACTGAGGTC
AGGAGTTCAAGACCAACCTGGCGAACATGGTGAAACCCCG
TTTCTACTAAAAATACAAAAAATTAGCCAGGCATAGTGGC
ACATGCCTGTAATCCCAGCTACTCAGGAGGCTGAGGCAGG
AGAATCGCTGGAACCAAAGAGGCGGCGGTTGCAGTGAGCT
GAGATCATGCCATTGCACTCCAGCCTGGGCAACAAGAGCG
AAAGTCCATCTCAAAAAAAAAGGTATACACAGTGCAGACC
TGGAGGGGCAAGGGCAATTGATCACCTGTGCTTTGTGATG
CCACAGTGGCTGGAACTGTCTTGTCTCCTAAGTTTTTTTA
CGAAAAAGTTTTTTTACGGTTTTATACGAAAGGTACCATT
TGCCTCAGGTATCAAAGCCTGTTGTTTTAAATCCAGCTCT
CGCAAGCCTCAGGAGCCCAAACAACTCTTCTGGCCAATTA
AGACAAGACCGTGACCTCTTCAGTTGGGTGGCTGGCTCGC
TCCCCAGGTGCCAGCCCAGGAAAGTGGGAGGCACAAGTGT
GGGACCCATTTGCAGGCTCCCCACATGGAGCACGGTGACC
TCCTGGCATAACAAGTTTCTCACAGAGTTTTTCCAAATGG
AAACCTGAACCAATTTTGCATATGGTGTCACATACTAATG
TCAAAGATGAGACATTTAGTGAGTAGAAAACAATAGTAAC
TGAATTTAGTTCATACCCATAATACTTCCTGGGAGTTCTC
AGGATGAGTTAAAAAACAGGAGGGAGGGGAGGCCACTGTC
TTGAAAGCATTTTTTGGGCACAGTTGGGTAGATTCCATCC
TACCTCACTTCTGGAAAAGATGATTCTCTGTGCTCCTAAT
TCTTACTGCCCATGTTGCATACGGACCTAAGTCAGCCTTT
CAGGAGACTCATGAATACTGAAACGGGGGTAATATCAGGG
AACCACTGCCTGCGCACCTGCTTTGGCTTGCGACATTGAT
CTTGTGGCTGCCTGTCTGTTTACCCAAAATCTGAAATCAC
AGTAACCATCTTTACTGAGTCTGAGTTTATTGCTATTATT
ATAAATGCCAAGGAGCCTCCCAACAGCATTTCCTGGCGGT
CAGATATCTGAGGTTTCACAACTACACTTTTCAGAAACCA
ATGTTTATTACAGGGAAGACTGAGGACATTTGAAAAAAGA
GAAAGAGGTATTACACTGAATAATACTGCCCAGTCAAATA
CTGAATAGTCAAAACCCTGTTTGCAGGTGGATGGACACCT
TGCCATGCCACCCTTGGCAAAGAATTCTTCTTCTGGTGGT
TGGTAGTCCTTATCGTCTACAATACAAAACCACTGAGGCT
ACACGTGTGGTCTGAAGCAACACGTGCAACTATTACATTA
TAACTAAAATACCAATTTATTTTATTTATTCTAAACTCTC
CCACCCTCCCACTTTTTAACTTCAAGGGGCATTCTTTGTG
ATGTGCGTAGGTCAGAACTATAGGATTTGAAACCACACAT
AATATTCTCTATTTTCATTTTTGAAATCTAAGAATTCTCA
TTAGTCCATTCTCAAAAGAAGATTTCAGAGTTTTGATCTC
TGTTCCATAAAAAAATAAAAAATGATCTTTAAGCCGGTGA
GCCTGCCAATGCTTGGGACTGTGCTGAATGAACCCAGGTG
TCTACCTGCCAAGGAAGAAAAGGAAAATATGACTGCTATT
CAGTGTCACTGGTTATGCGGCCTGTGAACTATGTGTTCAA
AAGCCCACTCTCATTTTTTTTTTTTCCCCATCTGGGCCCT
TAAATAAATTTTCTTCTGCAATCTACCAATGACAAAAACA
AAGGTCCTAAAAGCAAGGCAGAAATGTTTCAGAAATACTC
TCAACTGCTGGATTAGGTGATATTTGCACACCTCCAAGTT
GAACACACAAAGATAACAGCACATTTCAGTGACTTCACAG
GAAATATAGATGAATCATGACATGAATTACATCCAAAATG
AGCTTAAGTATGAAGATTAAGATCTTAGTCTCAAGAGAAG
AAAGATTGAGACAGATTCAAATCTGTAACTTTTAAAAGCT
AAAAATACCTGAAAGAGAAGCCTGTGACCATGATAATTAC
ATGTAGAAAAGGTGCAGAGATTAGGTCTTCCAATATTCAC
TGGGAAGAGATGGGCAGTTACTGGTACTTTGCCCTGCAAC
CCTCCCTCCACATTACATACAAAATCTGATGGAGTCTCTC
CTGGTGAAAGATTCTCTTTCCCCTAGGAATGCTCTATGTT
TTAAGGTTTAAAAGAAGAGTATCTGCGCTTTCTGAGTTTT
CTGCCCGACTCTATCTACACAGCAATTTAAAACCATCTGG
AACCAACCTCTGCTCCAAGTTTTAAAGTGAAGCTATGTCT
CTCCGAGAAACTAAGAGAAACTGCTGGGCAACTTCAAATA
TTCCTCATTTCTCGCTCAAAGGCATCTTCTGGGCATTAAC
ACTCACATTTCAGCTTTCTGGGCTGCTCTAGTTTTTGACT
GTCAAACTATTCTTCAAGAGTGGTATCTTCTTAGAGAGGG
TCTACAGAATGGCCAGAAACCATGAAAGGAGGATTATTCA
AACCTGTCTTGAGCAGATTTTAATGGTGCAAAAGTGATAC
ATACACAGTAGAAACCATAATTCAAATTCTGAATTTAGAA
CTTTTCCCTGGCTAGTGATATGTGGTATGACACTCTGTCG
CAATGCTGAACTGTGGCAGTGAGCCACACCTCCCAGTCAG
CCACGAGATTCCATGGGTAAATAACCGATATTGTATGATG
GACTGTGTTGCAAGATGATTTTGCCCAATTAGAGGCTAAT
GCAAGTGTGCTGAGCATGTTTAAGGTAGGCTAGGAAATGC
TATGATGTTCAGTAGGTTAGGTGACCATATACATGGTCAA
CTTACAATATTTTCAACTTATGGTGGGTTTATCTGGACAT
GGCCCCAGCGTAAGTCAAGGAGCATCTATAATCATGTAGG
CGATTGTGGCAGTCAGAAGGCCAGGGAACCAGAGGCCTCC
ATACAACTAGATTCTAGAAGCTTAAACTTTCCATGGACGG
GGGGTTGGAAATCAGAAGTTTTTAGGGGAATAGACTTCAA
TACAAATTACCTCCAGCCTTCTGATTTACATTTTGTTAGT
TCATCCATCAAGCCTAGAGAACATTTTCTGAGTAGTTTCT
TAAGTATAGCTATTGGAGGAGATGTATCACTAAATAAGAA
GGTTTCTTTAAAGAACAGCAAATGGCAAGGAAAACTCTTA
GTGCTTTTTCTAGAGAAGTAAAAATGAAGACAAGTAAGGC
AGTTTTCAACTAGGACAGTGAATGAACAGTGTAAACTTGA
CTATTTCCTAATTGTGCCTTTGAACACATTAAAAAAGGAC
ACAGTTCTCCAGGATATGACTAGATAAATAAACTACAGTA
CATCTAGATGATGCAATATTATTCAGCTGTAAAAAGAAAT
GAGCTATCAAACCAAGAAAAGACATGGAGGAAGGTGAATG
CTTATTACTAAGTAGAAGAGGCCAGTCTGAAAAGGCTGCA
CACTGTGTGATTCAACTATACAACATTCTAGAAAAGGCAA
AACAATGGAAATAGTAAAAAGATTGGTGGTTGCCAGGAAC
TAAAGGGGAGGGAGGGAAGAACAGGCAGAGCACAGAGGAT
TTTTAGGGCAGTGTAACTACTCTGAATGATATTGTAATAG
CGGCTACATGTCATCTTACATATTTGTAGAAACCCATAGA
ATGTACACCACCAAGAACGAACCCTAATGTAAACCAGGGC
CTCTGGGTGATAACGACCCGTGCATATAGGTTCATCGATT
ATAACACATGTACCACTGTCAGTCTTTGAAGGCAGGGGTT
TGTCGACAGCGGGGATAACGTGTTGGGGGAGGTATACGGA
AAATGCCGGTACTTTTTGGTGTGAACCTAAAACTGCTCTA
AAAAGTCTATTTTTTTTTAAGTGAAGCTAAAAAAAAAAGG
GACATACCTCTTTCACATGGAAACAAAATGAAGGGTAGAA
CGTAAGACAAACATAACACACGCACTACGAAGAGTTCACA
GGCACACTTCTAACACCGTAAATGAACTAACGTTTGGAGG
AAAATAGAGTTTTACCGGTTTTACAAAAGCTTTTAAGAGG
ACATTAAAGTTACCTCTTTACAAAAAAGGGAAAACAACTG
GAGAAATATTAGGAAAGTGGCCTATGTCTGTCTGACCTCT
CACGTGGTTGTCAAGGTTTCTTCATTTTAGGTAAATGGAC
TCTTTCTAACTGGCAGGTAATTATGTTGCTTAAAGAAATA
GCTTAGGCCAGGTGCGGTGGCTCATGCCTGTAATCCCAGC
ACTTTGGGAGGCCAAGGTGGGCAGATCACGAGGTCAGGAG
ATCGAGACCATCCTGGATAACACTGTGAAACCCCATCTCT
ACTAAAAATACAAAAAATTAGCCAGGCGTGGTGGCGGGCA
CCTGTAGTCCCAGCTACTCAGGAGGCTGAGACAGGAGAAT
GGTATGAACCCAGGAGGCAGAGCTTGCGGTGAGCCAAGAT
CGTGCCACTGCACTCCAGCCAGGGCGACAGAGCAAGACTC
TGTCTCAAAAAAAAAAAAAAGAAAAGAAATATGTTAAGAA
TTTTATGAGATAAAGTTCATTTCCAATTATGTTAAATATT
AGATACATTCTTAGAACTTTGGTTTCATTTAGCCTGGGAC
TTCAAAGTGTATTATGAAGTTTGAATTGGTTCTAAAGATA
TTTTCTGTCATGAAATGAAAAAAAAAAACTCGCCAATGAA
TATACTTCTGATTAAATTCCCATTCTTTCTGTACAATAAG
AAATAACTATGTATAAAGGAAATAAGGTTAACAGAAAAAA
AGTGCCCTTAAAAACTGACATTAATGAAGACTTGACACTA
TGTAAAAATCAAAGATTTTTAGGATTTGAAGGAAAATCAT
CTAGAAATCGTCAGGTTGACCTGTGACTAGTAAATTGAAA
TAAGCGGGGACACAAGAGAACACACGTCATCTGCACAGGA
ACACAAAACCGCCCACAGGTAAAGCCCAGTGTACGAGCCA
GGTCTCCGAGGCACATGTGCCACCTCCCATCTCCAGGTAC
TGAACTGCAAGAAGAAACTGAAGGCTAGAAAACCAGACGT
CCCTCCTTGCTGTCCACCCACTCCAAAACCCACTCCTTAC
ATCGGACTTTTCTTTCCTTTTTTTTTTTTTAAATCAGGCT
TTAGACATTTTTTTCCTTTATAGATATGATAGTTGAGATA
TGAGGCAGAAGTCATTATTGGACTTGACAGAAATATCTAA
TATGAGTTTCTCAATTGCTTTCAAAATAGGTAGTGTTACC
TAACTTTTTCAAAATGTCCACTCTGGCACTCTGGGGCTTT
TATATTTGAAAATTATTTAAAAGAAAAACACCAAATAGGA
CACACTGAATAAAAACAAAAACAAACTCCCAAATCACGCC
ACCCTCAGAGCCCAGTGAGGCAGGCGTTGTGCGATCAGCC
AGCCTCTCACTTACTTCTCAGGCTCCCCATGCTGGGTGCG
GGGTGGGGCCGCGGAGGCAGCGTGCTGTGGTAGGGTGGGG
TGGTGCTGAACAGAATGTCGTTGGGCAGTGCTTGGTCAAG
CATGGAACTCCGGGAACTGCCAAAGGAGGACCCCCTCCTG
TTGCTGCAGATGCTCTCGTCCGACAGCGTGCGGTAAAGCG
ACCTCCTTGGAGACAGGTTCCCATAGAATGAAAACTAGGG
TTTAAACAAGGTGAGAGGAGGGAACAGACATTAACAAAAC
GAATGCATGGGCTTGTTTGACTAAGTCCAGTGGTTTCACA
TACTATTGCGATGGACTCTTTGAGTTTTCTCTCTTAGCTC
AGGAATGCCAAATGCGGCAAGCAGCTGATCGGATCAAGGC
AAATGCACCAGGGCTGGGATGTAGTTATTAGATTTTATGT
TTTTCTCCTTTGACATTCTATGAAATACTGTCATGACTTA
GACATGCACGCTTCATTAACTCTGAAATGTTAAATAAAAC
CTCCATAACCCTATAGCAGTGATAATTCCTGGAATTATAT
AAGGTTGCCATTGAAGGCAATAGTTATTCCAAGTCACACA
ATACTGGTTTGATTTTAATTTGAAATGACTACACTGTAAT
ATTAGGCAATTTCTCTACCAATCAACTACATGTGAGGTTC
AATCTAATCTAAGTAATAATAAGACTAATTTTGAACACTG
AAGCTTTGTAGGCCTCATAAACACGTTTCACAAAAACAGT
AGCAGTCCAATAAAGTCTTACTGTCCACTTAAAAGTATCA
CTTGCGGTCAGGCGCGGTGGCTCACGCCTGTAATCCCAGC
ACTTTGGGAGGCTGAGGTGGGTGGATCACAAGGGTCAGGA
GATTGAGACCATCCTGGCTAACACGGTGAAATCCTGTCTC
TACTAAAATACAAAAAGTTAGCTGGGCGTGGTGGTGGGCG
CCTATAGTCCCAGCTACTTGGGAGGCTGGGGCAGACGAAT
GGTGTGAACCCGGGAGGCGGAACTTGCAGTAGGCAGAGAT
GGTGCCACTGTACTTCAGCCTGAGCGACAGAGCGAGACTC
TGTCTCAAAAAAAAAAAAAAAAGGTATCACTTGCAAAAGT
CTGTATAACTGTTGAAAATTGAGTTACAATAATGGATCAT
AACCAGACTTAAATGAACCATTAAAATTATTGTGGTGTTT
AATTACAGATAGGGTAAGGAAAATTCTTACTAAAGAAATG
AGTGGTCGAATACTCAAGAAAAGTTAAATCAAATTTGAAT
TTTCAACTACTTCCTTTGCATACTGAACCACATTCCTTTT
AGATAAACAATAGTAAAAGCCAGAATGTTCACATCAAACA
AAGAAATGGCTATTTACGTTTATGAATGTAGCAGTAAGTC
TAAAAATATTCCTATTGTATGTGTTCCTTCCATTCTGTCA
AGTCTTTCCAACTGATGAATGGTAACTGGAATGTGTGTGA
GCTACAAAGTTAAATTTACATTATGAAAAGAAGGTGATTT
GTCTTAGAAGAAAAAACACATGTCAAGAAGTTTAACCCTC
CAAAAAGAAAAGCTGTTTACACTCTTTGTACAACAGTCTG
CCTTTGCATCCAAGCTTATACAGTATCATGTACATGACTT
GATATAAGTTTTTTAAAAAAGACTCATTCTGATGGAGTTC
TTATGGGATTCCCTCCTCACACACCACCAGCAGGTTCTTC
AGAACTTGATTACAGGCATATTAGATTAAAGCAGCTTTGC
AGTAGTGTCTAATTAGTGTTGTTCTAAAAACACAATTAGG
TTAATTGCAGAATGATTTTACTATAGGGAAGACAGAAGCA
CAAAGACCTGCAGTTTACCCTGATCATGGTCAGTATGGTC
ATACCTGATTTCCTTTTTCCTTTTCATATGAACAAGAGGG
AGTGCTGGATTAGAAGTAAGAGACAAGGACTCAGTTGCTG
ACTCTGGCACCAAATATTTATGAAGAGTTCACATTTCACC
ATCTGGGGCCTCAGTTACTTGCTAAAAGGGGTGACTGGGC
TAAATCGCCTTTATTAAGTCCTTTTTAGTACTTTGAATTG
TTTAGCAAAGTGGCTTAAGAGATTGTAATAATAATGAAAC
TAAAGCCAATAAGCAAGCTAACATTATCGAGGGAGTACTA
CATTGTGAATGACAAAGGTATGCCATTGAACTTGGGGTTG
TGGTTTACAAGATTTAAGCGTGGCCTTCTCTATAATTTCT
GCATATCTCTAAACAGCAGTGTGCGAGTTCCAACCCTGTT
TAAAATGCCCAGCAGTGTGCTGTCTAACTCCACTCCACTT
CTGGAACAGGATTACATTTAAGAACAGATAGCTTGGAGCA
GAGGCTAGAGGTCTGGAACAAAAGTCAGGTGGTGTGAATT
TTAATAGCTACTGTTCACGATCACCAGTTCTGTCCAGGAG
CTGTACTGGGCTCTTCTCACATTACTTCTTATCTTCACTG
TAACTTCACAATTCATTTATTATGATCTCCTTTTTTCAGA
TGAGAGCACTGAGGTCAAGAGGCCAAGTCACTTGCATAAC
GTCATGCAGCTAAATCATTGCTGGAGCCACGATTTGAGGC
TAGGCCAGCCTGACTTTTAGCTCTATCTGAGATTTTAAAA
ACAGCCTTCTTAACCTCTCCCAGGCTCCCTTTACATACTG
ATAGAATCAAAATTGACAACAGTCAACTATGCGCAGTGAG
TCGTTGGTAGGGTCATGAGAGATGAAGCATGTGGGAGTAC
TCTGGAAACCCTTGAGTTTCTTTAGAGTTTTTTTTTGTTT
TCAGTGTTTTTGGTAACTTCAAAGCTCCACAAGTCACTAA
CCTTTCTTCGCCCCTCCTCCACTAAGGGGCTGTCAGGAAG
CATCAATTTCAGAAAATCTTCTTTAGACAGAACATGTTGA
GTCTCTGCAACGGCATCTCCCACTACTGTCTGATGCTGAG
TTGCTGTGGACATGACATCCATCTCACCATACATCCTGTT
GAGAACAATCAGAATGGAAATTAAGCCTCTTTGTAAAGTG
CCTGTAGTGGTAAGAATTAAAACCTAGTAACCAGTTTCAG
CAGCCACAAATGCATACAAACAATTCTCAGGTCTTTAAGG
TCGGTTCACTTTTGCTGCATTTGCTCCAAATTCCCATGCC
AGTTCACATTTGTGAAATGAGCTCAACTACAAAGTTAGAT
TCCTGAATAATTCGGACACAAATCAGATCGCCCAGGATGA
AAAAAATACATAGCCAACTTTTAAAACACCGCTGCGTTTT
CCCTTTCCTACTCTGTATCAGAAAACACAGTTTCAATAAT
TCATCAGAGATTATCACACGTCTTTTGATACAGCCCTTGT
GTGCTCTCGCGGCTGGACAACCAGAGCCCCGATGGCACCC
GGGCAACAGAGAGGAAGCCACACGAGGGAGCCTGGGGTTT
AAGACTAATCAATTCACGTGTGTGCGAAGCATGTTTTATT
ATCAGCAATTTCACAAAGCTGTTTGGATAAATAAAGTAGC
TGTCTCCCTTAATTATCAGTATACAAAAATGTATTGACAG
ATGACAAAAGAGTGTCAAGCTGAATTATTGTTTTTAGCTT
TTTTTCAGGGAGAAAACGGGAGTCATTCTAAAAAGGTTTA
CTCTGAAAATACAATCTGAGCAACCAAATATTCCTGAAGA
CACAGTAGTCAGTGGCTGTACTGTCAGTAGAGGCAAACGG
TCTTTGCCACACAACCTGAAACATCACACTCGAGGAATTC
ATAGCCCACAGCAGCGAGCTGGAGGACGACCTGAATGTTA
TTGCTGTGTGCCTCCAAGATGACTCTTTATTTCAAAAGCT
AGGCTATCTTGTCACTGTATGACAGCTCACCGGGAAATTA
CTAGAATAAGAAACATACACAAACATGCTCAAAATTAAGA
AGGATTTCTCTAAAATCCTCTATGGCTTTGTTCCTGAGGT
AGGACAGGTTTCCCTGTACCTCTCAGTTCTTGAAGCACAA
GCTACCGTTACAACATGAACAAACAGTGGCTGTAAAAAAA
AAAAAAAAGAAGAAGCTTTTCTTAACTTTTACAACATTAC
TGAAGATTTAGTTGGTTTGTGGGATGGCATGACATGAAAA
TGGGAGCTTCAAGAAGAATCCAAGACGCTGGAGGGCTTTT
GCATAAAAGCCGCCTAAGGAAAATAAAACAATGTAGTTTT
TAACAAGACTGCATCCAAGAAGCGCCCAACATTTGATCCT
GAGGTGAGTTAGGTGGTGCTCAAGAGCTCCAGGCCCTATG
TGTTTTGGGAAAGATGCGGGGGAAAAATCCCAGGTCCTAC
CAATAACTGCATGGATAAAAATATTATATCATAATTACGA
TTACAATGTGCTGTTCTAGTTTCTATATGTGTTTCAATAA
AAATCGCTAGTTTTCTCTGCTACACTAGTAATTTAAAGAA
ACTATCCAATGATGTGTCATAAATATGCTCCAAGGGTTTA
CTCTGTGCCAGACACTGTAAGTAGTGAAGTAAGCAGGCCA
TGGGGCTTGCACAGAAACCCCAGTCCGGGTGTGTATGTAT
GTGGTAGGTATGTGGTGTGTGTGCTCTGCAGGCTGAGATG
ACCGATCAAGTGTGAAGTCACTGTAGGAGGTACTGGGCTA
GCGGGTGCAGAGAACAATCCCCTTTGGGAGGATTCTGAGG
TCAGGCTCAGAAACTCACAAAGGGCATTAAGGCAGAGGGA
ACAGCATGAATGGGTGCACAGAAGCCTGAGACAGAACGGC
TCATTTGCTTATATTATTTAAAAATGTAAGACAATATTAT
TAACAAAATTAACAGTAGGGCTTCCACAATATGATTTTGA
GAAATCACTGGTCTATGTGAAACTTCTGGAGAGCACAACT
GATTTGTTCTTCAGCGCACAATGAGACACTAAAAATATGA
TGTACTTGGCTGTTTTCTAAGCAAATCTTTCAGTGATCCA
GTAAAACACTATTTTGAAAAAACTCCAAATCTAGTTAGTG
CAGTCCTGTATGATTGCCTTGCCTTAGAAACACTGTGTTA
CTGGGCAGGGCCTGGGGCGCCTGCTCCATCTGCCGGGATG
AGCCCGCACACTGACCAGGAGCCCTGGTCTCAAATCCCAG
CACCGGCCTCTTGGGATAACCAGTTTGAGCTCAAATCCTC
CCTATAAAATGCAAGTTAGGATGGAAGAACTTCTACAGCC
CCTCCCCCCCCCCAGGTACACCCAAAAACATGTGTGAGGA
CTGCCGTTTGCCCTTCCACACCACAGGGGACCTCAGGTGG
GGAGGTCCAACGGAGACACAATCTCCGTCTCCTCTAGTGT
GCACACAGCCTGTGACTCAGAGACACACCCCCTTCTCACC
TCATTCCTGACACTGCCTCGCCCTCACTGAGCGTTAGCGC
CATGAAACCAGCGTGTGGAAATGCATAAACCCCAGGCTTT
TGCATGAAAACTGTCCAAATGGGCTCCTTTCACACTTCCT
TGACTTTCCAAGAGTCTTTCGCCTAAACATAGTACTACAG
CGACATATAAAATGCTTCTAAAAATATTTCATAGAACTTA
AAAAAGGCTTGGAATGAATTCCTGTGAAGCACTGAGAAGA
TTCTTATTAGAAATACCAATGTATCACTCTAACATTTTCA
TTTATAATAAAAAGGGCTAGTTATCACTATGAAATGCCTT
CCTAAATAAGTCATTTGCAATGACTGATATTAGTTTTTTA
ACAAAAGATTCCATGTTCAATTTAAGCACTAAAAGAATTT
TTAATTTAGAAGGCAGAATCATATCAGCTGTCTTTAAGAC
ATAGGATCATTTTTTTAAGAGAAAAAAGTGATGCTAGTTC
ACTGGCAAAGCGCAAAATCTAGAGGTTCTCTCTAAAGAGC
CATCCCAGAGTGGGTGCATGCCATGCCCGGCACCACACGC
CTGATGACGCTACTGCAGGCAGGTACAGCAGAGCACACAG
ACCTGATAATTTAGCATGACTATTCTGTTAAGTTTCTTTA
CGAAAGAAGCAGATAGTTCCTTAGCCCCAACCAGCCTTGC
TCTGCATTCTTGAAATGCAATTTCTTTACCTGTCTCTTCA
CAGGGGCATCAGCATAGTTTTCACAAGTGTTGTAAGACGG
GTTGCCAGTATTTTTAAATCTTTTCTTTTTCAAACAGATA
CAAAACATCCTTCCCTACGTGCCCACCACCGCCCTCAACC
TCAAACCTAACAACTAAAAGGAAAATTGGAAGTCATGCTA
ACATTAAGAAAAATACTTTTTCTTTCAGGATGTCACTTAC
ACGGCAACTTTAAGAAGCACCCAGGACTCCGTGGGAATTC
GAACTGCCTTTGACCTTGTGTATTTATAGAGACTCTACAC
TCACACCATCAGTAGCATGTTACCATGACTCTTCTATTGC
AGGCAGATTTGAATATAAAAGCAAAGAACACAGATTTCTT
TTCACTTTTTTAATGTAAAAATCAAGAGAATAATTTTATA
GAGAAATATAAACATCATCATTCAAAGAGTTTAAGAAAGA
TGTTTTTAGATTATTCTTCTTTAGTAAATGCATTTCCTTT
GTGAGGAAAATACATTTGCTCAGTCAATCCCTACAGTGAA
CAACGCTGACCGGAGAAGAACAGCAAACTACCTTACCCGG
GACATTCAGTCACTTCAGGCTCCTCGGGCGGTGGACTGCC
TTCCGATTTCTTCCAGCCGATGACATATTTGTTCACTGCC
CCTTGTCTGTGGTAGGGCTTGGACATGGACCCGGGAACCT
GCTGTCCGCTGCTGTGAGACACGATGTAGACTTTGGATGA
ATCCAGAGACCCACTATTTTTTGAACAGTGAGCCGAAGGG
CTTCCTGAATGGTGAGAACCACTGAGGAGAAAAACAGACA
AAAGCTGCAATACCATCCAATTTCAGCAGTGCTGGCACAC
GGCCAAATTCAGAGCCACAACGCTTTACTCAAGTCTTTCT
CCGAGAGCAAAATCGGGCCCAGTGAGGCAGATGGAGCTTC
TTTCTACCATGGAGCTTGCTAGGAAGCCTCATTTTACATA
GGCTAAGGCTATTCACGTGCAAGTTGTATGCCTGTGGCAG
GATGGATGTTAAAAACATGGCTGGGGAAATCTGGGGCAAC
ATTCCTAAACTGATGCTTCAAAAGAGAACAAACTCAAATG
GTGAACATTTTGTCGGAGAAAGTGCTCAAACTCAGTTGTC
TCCAGGAAATGCCAATGCAAACCATAATGGAATACCATTA
CATACTCACCAGACAGGCAAAAATGGGAATGCCTGACAAT
ACCCAGTGACCCAGTATTAGTAAGAACTGGGGCACTGGGT
ACGTTCCTACTGCTGGTGGGAGTAAAAAGTGCATGAAACA
GTTTGAGCATTACCTATGAAGGTGTGTGCACCCGCAGAGC
TTACGATACAGCAATTCCACTGCATAGGCACACATACAAT
AAACCCCTGCTGCACGTGCAACTGTCAACATGGAACAATG
TTGATTAGAAGCACTGATTTTAAGAACTCCCCAATGGCAG
CCACCAAAATCATCAATAGCAGAAGGATATTCGATTAATA
ACTATGAATGAATACATGGAATACTCTACGAATGAACGGA
CTGAGGCTACAGACGACTTGGGCAATCTCATGAACAATGT
AGAGAAGAAACCAGTGACAAAGAATACAATGATCATGAGC
CAGTTTCTTAATAAAGTTCATGAACAGGTAAAACTAAACA
ACATGTCATTCAGGAAAATGTAAAGAAAATGAGGGGATGA
TGATCACAAAAGCCAGGTTAGTGGCTACCTCAAGGGAGAA
GAGAAGGGGTTGTAATTGGGTAGGATGCAGAGAGCTTCCA
GACACAGCAATGCTCTAGTCCTTAACCTGGTGGTAGTTAC
AGGGGTGTTTGCTGCATTATCATATGATACCACAGCAACA
ATACTGAAACAGACAGAGGCCCTAAAAACAATAAAAATTT
TCAAGGTTAGTCAGTAAGCTAAGGCCAGAAGGACTACCCA
CCCCCGGCTGACTGAGAAATTAAGTGGACAGTTCACCACC
ACCAGAAATATCTTTTTCTTAAATTAGAAAGATCAACAAT
ATATGTTTTACGAAAAATGCATAGAAGTTCCTTTATAAAA
AATGAAAAATTTTAAGAGTTTAAATTACAGGTCTAATCTC
AGCATTGAGAAAGGGAGGTGGACTTCACTTTCAGCCAACT
TGACATGCGAGCGCAGTGCGAGGATTCTGGGTCTCAACAC
CAGCTCTGTCCCTTACCACTGCCAGACCCTGGGCAAGTTT
CTTAACCTCAGTGTTCTCATCTGTAAATTGAGGATAATAA
CAGTATCTACCTCCGAAGGTTTCTCTGAAGATAATCTGAG
TTACTATTAGTGAGACACTTAGAACGGTGCGTAGCGTAAG
GTAAGAATTATACAAATGTAGTTACAGGAAGTGACGCAGG
ACAGGATTATTCACAAGTAGGAGTCCTTTCTATTCAAAGA
GTTTAACACAGGGTTCCTGAGGTAGCAAGCTCCTCCAGTA
TGCTGAAATACAATCTTATTCTGAAACCCCAGGTGAGCAC
AGACCTTTTCTGATACATGTATAAAGCAAGTATCATAAAA
GACAAAGTATAAAAATAAGAATGATATTAAAATGAACTTT
TTTAGAGGTTCCAGAGGAAATAAAGAAACAAAATAAATGG
ACCCATTTTCAGGGTCTCTGTGTTTTGGAAAACACTGCGG
TTTTAAGTAAAATTAACCAAGACCAACAAACAAAGCACCT
CGTCTACTCCTATGAAGAAACTTAGTTGCTGGTGGCTGGT
CTGGTGCCCTTGAGTTTGACTGGTGGCTCCTTCCCTCTGG
GCACTAACTGAGAGTCTTGGGAAGATGCTGCACTGCCTCT
TCAATGACATCCACACACACGGAACACCAGGTCAAGAGAA
CAGTAAAGCAACATGACCGAGGTGACCTGAGGAGTAAGGC
AAGCAATCAACAGGCATATGGAGAATAGGAGCTAATGGAC
TCTTCCCATTCACTGGGGTGCATGCCAGTTAGGGAGCCCT
AACATGAAAACTGTGTGTATAGATAATGAGCTCTGAAGCC
CTGTATGTTATTTTCCCAAGTGTATTTTGAAAAATTTCAC
AGCTACAGAAAAGGGAAAGGATAGTAGAATAAACACCCAC
ATACCCTTTTTCTAGATCCACTAATTCCTCTCTGAACCAT
CTGAGAATTAGCTGCAAGCATGAAGACATCATACGCCTAT
GTTTCAGCATTTATTTCCCAAGAATAAGGACATCCCCCCA
TAGTTAACCAAGTGATGATCATGTACAGGACGTCAGGCAT
TAATGCAATACTGTCATCTAACAGACAGTCCACTTGCTAG
TTTCCCAACTGTCCCAGTAAGGCTTATGGCCTTAGTTTCC
CCATTAAGAACCTGATGAAGGACTGTGCATTGCCTTCCAC
TACCCGTGTGTCTCATGTATTTCAAAGCGTTGGATGATCT
CTGAGATATTCTGTTGTTAAAGACTGGGGCACTCAAAGTC
ACAGTCTAGTTAATACGCTGCTCATGTGTGTGTAGGTTAC
TCACCTTTCCCCCTTAAAATGACCAAAGGCCGCAAACTCT
ATGTATTTTGCCATTTGTTTTATAACATTTTCTAAAAATT
AGATTTCATTAAAAATGTCTTTTATCCCAACTGTAAGATA
TTTTAAAGTTAACTTGAAGAAATTTGATGAGTAATATGGC
ACAATTCTTTGTTTAGTAGCAGTCATTACAGAAGTGTTCT
CCGATGCTGACAACATTCTGGAATGTTGCCTACAAACTTT
TCACAAATCCTTTCCTTCTGGATTAATGCTCTTTTTTCAG
AGTTATACTGCCGACCTCCAATCATTTGTACCAGGAGAAA
GGTATGGTGGCGTGAATGATGATAAACAGCCCAACATCGT
ATGTGCCATTTACAGGCGAATCCAGAGCATGGGGTTTGTT
TTTGCAGTTGATTTATTTCATTTTGCAAAGCCTTAGTTAG
GTTAGCATAAATACTGCCTGGTATTCTGAGCTCTTATCTA
AATGCCCTGCCCTCGAAGAAAGAAAAAAATGTGTGTGCTG
AATTACAAGAACTGAGCAGCAGGAGAAAGCAGGCTAGATA
CATGCTCGTTCTGCTTGATAGATGATTCCTGTTCCCCTAC
CCTCTTCCTCACAAGAGTGTAACTTGTCCTAAAGAGTTTT
AAGTCCTCCCTTTGCCTCCTTAGTACAATCTTGGAATTGT
GCCATATACACAATTGTGTACCTATTTAACTCCCGGGTGG
CTGCCAAGGAATGTGTGTGCGTGTGCTTGGGGCTGGAGGA
GGCTGCTATGGTGTCGGTGGTGAAAAACCACAGTTAAGAA
TTAAGAGTACACCATATACTGATTGGGACTCTTGACACCG
TGAACTGGGAATGGTGGATCCCACATTCCTCCTACTTCCC
TATGTTACCCAGGCACTGGTTTATTAACTTCATCAATAAG
CATTTATCAAGCACTTTTCCTGGTTTATGTCTTCATTCAA
AAAATATTCAGATGCCTGCCATGTGCATAGAACCGTACTA
AGTGCTGTGGATACAAGCGAACAAGACAGGCCATGAGCCT
ATCAGCTCAAAACATGAATGCTCCAGTGAGGGGACGGTAG
CTATAAGTGACCTTCTTGTGGGAAGGAATATGCAGTAAAC
ACAAATGATTTGATTTAGGGGTGGGTGCTATGAAGAAAGT
AACACACAGGTCAGGGGCACGGAGCACTTGGGAGCAGAGA
TGTGGGTTTAGGCAGGATGGTCACCCATGTCAGTTCCTGA
AAGTTTATTCTGCTCTTCTGTTACCTGAGCTACTGTCAGT
CACAACCCAGACCCCCCAGCAGCAGACCTTGGCTCCAGGG
GACTGCAAGGCTGCCTGAACTGGGACAGGAGAGGAAAGTA
CAGTGCTGAGGGAGCCTTCCTCATGGCCGCCCATGCCCCA
GCTGCGGTTGGCATTTCAGAGTTTGCAGAATCTTTGTGTG
GCTTGATAGGTTGGTCCCTCATGCTCTAATGAGTCACCTG
CCTTTCACTCAACACACAGAAAACAAGGCAAATGCTGTAT
ATCCCATCCCTCCTCCTCGTCTCCTGTGCGGGTCGGAGGG
CAGGCAACAGGAAGTGTTAAAAAGATTCCATTCAATGACT
GAATTCCACGCTGAGCAAAAGCCTAGGACGCAAGTTGAAA
TGTGGCTTCAAAGCCACCATCAACGAAGAATTACAAGAAA
AGGGCAGTCAAGTGGTGAAGGATTCTTCTCACTCAACGTC
TATCACTTATACAACAGCTGGGCCACATCCAATTCAGAGT
GGTGGAAGAAAGCAAAATCAATCAGAAATCCAATCTAGCA
CTGTCATATACTTTCTAATAGTCTAGCCCATTACATTTGC
AAATGGTTAAGGTAATCGTGAAAACCCATTTCAAATGCCG
GTAAATATCCCTATCAACAAATGAATGTTGTTATTTGTCT
GTTGGGCAAACAAGGCAGTCTCCATAGAAATTTTACTTAA
TAATAATAATACAAAACTCTATTTGTGAGGTCAATGACAT
CTGTCCAAAAAGGTGTCATGAAATTGGCTCTTTCACAAAT
CATCTAAACTTTGAACTAGATGTTAGCAGGTTGTACAACC
CCGAGATGGTTTCTACAGTATGACCACTGTCCCTGAAATT
CAGCCAGGAATAATTCAGATAACCAAATTCACTGATAATC
CTTAATTATTATATTAGTTATTAGTACTAAACTTATTTTA
AGTCAAATTATTAAATAGAACTGGTTAAAAAAAAAAAGTA
GCAGGAATGTCTATTTTGAAAAGAATCTTCATATCCTAAG
CTCCCTCTGCATGGTGGACACGCATGATTTCTACTCTCTG
GCGTCCACTCCCCCTTCTCTAGGTCAAATGATGCCCTGCT
TCTCTTCTGGGGCAGTGGCTGTATTTGCCATTCCTCGGCT
GCATGGCTTGGCGAGAGGGACTGACCCCCCAGCCCAGGCT
GAGGGCCCCAACCGCCCGAGGCGATGCTACCCCCTAACCA
CATGTTGGAGCTAGGAACATGTGAGGAGATATGGGGGTGG
GGGGGTTTGCTTTGGAGATGGCAGAAACCTGTTTCTTCTG
TAGAAACTAGGAAAGAACCACTTTCTTCCTGGGGACAGAG
GACCGTGACTGTGGGAGGTCTGCAGGTGGCACAGCTGTTT
TCAGCCAAAAGAAGAATGCTGAGATTTTGGGAAATGGTCA
CACGGAGTGGGAAGATGGAGGCAACCTGGTCCTGGGCAGT
ATCATTTTGAGCTGCTGGGTCAAGCAGAACCTTGCAAGTG
CTCAACTTGTTGGTTACATGAGCCCCAATATGACCCTGGT
TGCGTGAACCAATCAGCATGGAGTTTCTTTAACTTGTAAC
GTAAAGGTCCCTGAATGACACTCAGTATCCCCTAGCAGTG
GTAGGGTGAGGGGAGACTCTGAAGGGGAGCCTAAGGAACA
TAAAAAGCCTTTCACCGTGATGGCTACAGGTCTGCCTTGA
GCACCATCATTTGGAGAAATGCTCCCTCACAGCACTAGGT
ACCTGCAAGAAATATTCCCATTCTTAGTTCAACTGACTCT
GCCCTCCAGTATTGTGGGCAGGAGTCAGAGTAACTTGGAG
CTGAATCCAGGAAGGCCTTGGAAACAAGCAGAGAAATGAC
ACTGGTAGTTGCTGTAAACAGTTAAATCCTGTCCACAGCA
AAACCGAATAAATGCATTTCTTTGTCCTTTGCCTAGTCTT
TGAAAGTGAAGGCAGAAATTGCAAATTAGGTATTTTAAAA
CCACTGCAGAGAAGTATGTCAAACAGGAGTTTAAAACCAC
TCATAAGGAGATATTAAACATCCACACTTTTAGAGTACTT
AGAACGCAGTTGCTTTACACTTAGCTAGTCTTTACTGAAT
GAACCCCAGCTGCAGAGCTGAACACACTTTCATTGTTATA
CACATGATCTCAGGTCTCCCCTGCTGTCGGGGCTGTAGGA
AGAGGGAGGAAGTGTGTGCACGCCCTCACGGCAGGGAGCT
ACATGTGCTCCACACACACGCTGCCCTCATGGCTTCCTAC
TACCATGGTCTGAAGATTAGTGAGTGCCTCCAAAACATGT
AGGGACAACAGGTTGAATTAGGAGAGAGACGTAAGTGGCC
TGACTAGAGCAATTAATATCTCTACTGACTTTTCACTCAA
ACTTAATAGGAAAAAAAAACAAAATAAAACACAAACAAGG
GACTTATTAACATGCAAGCTTTCACATTTTCATGTTGTAG
AAACAAGCCCTTCCTCTGATGTCAGACAGCTAGGAAAAAT
AACACCAACCTACACGATGCCCCTACTGCTTATAGTTCAG
GCTTCTGCTCCATCCCAGCAGACAGGGCCCAGGTGGCACC
AGCAGGTACTACTCTGCAGTGCTGTGGGGCTTACCTGGAA
TGAGAGGATATCTCACTGAGATCGCCCATGCTGCCTTCCG
CAGCACTGCCGGCGGAGATGGCGGACGCGTAGCCATGCAC
AGAGTATAACTTGGCCGGCTCGTCGTCAGGCCCAGAGACG
TCAGCAGCGTCAGCCCACTGCTCGGCCCGGCTGTGGATCA
GGGACCTGCTGCCTGCCAGGTGCACAGGGCCGAGGATGGT
GGCGGGCATGCACGGGGCCGTGTCGATGCCACTGTCGGTG
GAGGCCCCTTTGATGTAGGTCAACCCCAGTAATTCGGGGT
CCATCAGGTCGCCAGATCCAAAGTGCTTGTCGTCACTGTT
GCTGGAGGTGTTGCTGGAGAGTGTGTTGCTGCTGGAGTGA
CTGGAGCAACTTTTATCTCCAATCTTGAGAAGAAAGAGGA
ACAGAGAGTCTTCAAGTGAATCTTGAACTCTGCTGCTTCT
CACCCTGACTCAGGGAGCTACAGGCCATGGGATCGTACCT
GAACCCTTTCTACTCACTCTTCAATGTGGGCAATGACGGG
ATTTCCTTTTTCAAAAACAACCTGGTTTTGTGCAGAAGTC
TCTAATTCATACTTCTTCTCATAATTTATCTAAGTTAAAT
GGATATCTTTAAATCTTTAATTATTTGTGCAAGAAGCACA
AAAGTATGGCCACAGTGTCACTAGCAAAGAAAACAATAAA
CAAAGGTGATATAAACTGGGAAGGAAATGGAAAATTTATA
CAAGGAAGAGAAGGGCCACTTATTAAGAAAATGCTTCTAT
GACAAATTATAGTGCCAGCCTTGAGTTTGGGGGAGAAGAC
TCAGGTTCCAGTCACAAAGGTAGAACTTTCTGGTTAATCA
CTTAACCCTCTCTGTGCTTGTAAGACTGAGCTTACATGAT
TCTTGCATGAAGCAAATGAGATAATATATGCAGATGCACT
TGGCTGCTGCAAAGTACACGGTAAACACGAACTATCTCTC
TGAGACAGCCCCAGTCAAACTGCGTCCCAAGCCTTTAAGA
AATGGGACTCTCTTTAGAGTAAATAGGTCTGAAAAAGAGT
CAATGCTTTTGGTTGGGGCGGGGGGTCTCTAGAAGACAAA
AAGCAAATAGAAGAAATGTCACTGTCTGTACAATGTGCTC
ATATAGACATGGCCTCTCTTCACAGTCTGGGAAAAGCAAC
AAGATCTGAAGCATTGGCAAAGGGCTTTGGAATCATAAGA
ACGAGCCAGGCCCTGGTAGATTTTAAAGCAGTTTGGCCTT
ATCTTTTTTTATTCCAGTCTATCAGATCCTTAAGCAAATC
ACCTTGACCTTTTCATCATACACTGATATTCTCAAAACTA
TGCCCACACCACGTATCCCTTTGCTGAAACCAATATGAGA
ACATTGTAAAGGCAGATTTAAATAGATACAGCGAGGCTGA
CTCAAGACAAGGTCGTGGTCACAGCTGAGGGAAGAAATGT
CGTGTGTGTTTGCTAAGGGACAACTGCAAAGCTGGCTGAT
GACACATTAAGAAAGAAGAAAGACATAACTTAATTCAGGA
CCTTATAAATTATCTTCACCTGAACATTTTCAAAAATAAG
CCACTTTAAAATGTTGGCTTTATGTTAATAACCAACAATT
CCTGTTTCTACATTTCAATGGAAGTTTTGTTTCACTGAGC
TAGTCTCCCTCGACGCTCACCTCCCAGGGTTTCTTCAAGG
GGTAAACATGGCAACACATGCAAAGGACTGAGAACTACCA
CGTGGGCACTGCTCTACCATGACATGTGTGATGGACAGCT
GCCGCCGTGATGATTAAATCGTCTGTGACTGTACAGTAAA
TGGCTGCCTATGGGCAGAGTTCCTCTGGCCACACACATCA
CTTAGCGGTTTCTGCTTCTGTTTTCAAATCGATAATGCTT
CTGCCACTAAATCGATAAGTGGTTAACAGATTACAAATGG
GAACATGATTTAGTAACTACTGCACTGGATATTGAGGATC
AAAAGGCTGAGGATATAACTTTGGCTTTGTTTGCCACTAA
TTTGTTGTGCAACCTTCCTTTGAGGTCCTTTATAAATCAG
GAAGATAGTTTCCTTTTTTCACCTCACCTCTAAGAGCCCT
GTGAGGTAATGTGCTCTTGAGCATCCCCAGGAAGCAGGCT
GTACCACTGTGTGCCGAGAGAGATCAGTCCTGGCTAGGCC
AGTGAAGGGCTTATGAACAAAGGACTTACGTGAGAAAGCT
TATTGGGGGAATCTTTGCAGCTTCCATCTTTCTGCAGAGC
TCTTTCTTTATAGGAACTCAGGACTTTGGAAGGTGGGCCA
TGCCATTTGGTTTCTGTCACATAAAGAGAGAGGAGTTGAA
TTTCCAATTTCCAGTATTACCAAAAGAGTAAAGAAAACCA
GAAGTCAGACAAGTGGTTTGGTAAACATGAACATGCTTGT
GGTTCTAGGCCTTTCTGGTCTTACCAATGGATATGCCACA
AAAGTAAACAGAACCACCACCATAAAGTGTTCAGTTTCTG
CAGATGCCACAACCACAACCAACCATGACCACACCCCCTC
CTGCACCTGGAGACGCAGCTGATCACCTCAGCCTGGTGCA
CATAGGCTGAATGAATGAATGAATCAAATGAACAAGTGAT
GGGAGAGGAAAGGGCAGGGAGGGGGCAACAGGGAGCAAGG
GAGGTCAATTTCCAGGAGTTCCTTATTACCCGGGTGCCTG
CTTGTTTCCATGGTGTCTTCCCTCTCCCTGGCTCCGTCAC
ATTCCAAAGGGCCTGAGCCCTGGTGTTCGAGCAGTAGAGG
GGACTGGCACCTGAAAAGAACACAGAGCTGAGCCTGTCGT
TTCTCACCGTGCCACCTGCCAGCATGCACACGGGAGTGCT
GGCTTCCAAGTGGGCTATGTGAGGGAAAGCCCTATCCAGG
AGCTGGTTTTTTGGCAAATGAAAATGCAAATTGTCAGCTC
AGCCCTGCCAGAGAAGCTAAAAGCATCTGAAATTGTGGGA
TCTGGTTTAACCAGAGGGTCAGAAAAAGCAGCTGGATGAT
AGCCATTTACAGATAAAGAAGGGCTGCTGAAACCAGGAGG
CTGAAGGACTGTCCAGGATCAGACATGTACCTGCAAGCTA
AAGACGAGGTTGCATTTTTACGTTATGCTTAGAATACATG
GCACTGACATATCTTTACATTAAATTTTTCTTAAGAAAAA
GAAAGGGCCAGGTGTGGTGGCTCCTGCCTGTAATCCCAGC
ACTTCAGGAGGCCAAGGTGGGCAGATCTCTAAGTCAGGAG
TTGGAGACCAGCCTGGCTAACATGGTGAAGCCTTGTGTCT
ACTAAAAATACAAAAATTAGCCAGGCGTGGTGGCGTGCAC
CTGTAATCCCAGCTACTCAGGAGGCTGAGGAAGGAGAATT
GCTTGAACCCCAGAGGCGGAGGTTGCAGTAAGCTGAGATC
ATGCCATTGCACTCCAGCCTGGGCGACAGACTGAGACTCC
ATCTCGAAAGAAAAAAAAAAAAACAGAGGAAAAAGATTAA
CTCTAGACTACATCCAAGTAGACTTTGTTTTATGAAAACC
CCAAATATGAAAGAAATAAGTAGAAGAAAACTTATTCACA
TTACAAAGTGATCCTTATTTACAGAATTCTGGTTGAAGAC
CTTGATTTACAAAAAAAGCCAGAAAAGGTTTTACTGTGTA
TACAAAAAAGAAAACCAAAAAAGCCAACATCAAAACCTCT
CTTCTCTTAAAATGCAATGCAATTTAGAAAGTTGCTTGAC
ATACAACTTTTAAAAACTCCATCTATCATCTAAGGGAAGG
AACACGTATAACTCAGACTACAAATGGAGAGAGATTTCCG
CATGTACCTGCCAGAGCAGTGGTGTAAGCTGCTCCTCCGA
GTGGAGTCCTTCCCACTGACCAGCCATTGTCTCCTCTCAA
TCAGTGTGACCAGCTCCTAACTCCAACCCAAAGCAGCACC
AAGTCACAGTAGCCCCGGCAGACCTGGCGCTCCTCAGGGG
TGCACCCTGGCGCCACGCTCTCTCTTCTCTTCCCAGAGGT
GGTGGGATTGGTCAATTCGGTGTCTTTGTTCACGGAAGTC
CTCAGGCTTTGCCTGAGCTGCTGCCTCCTGGGGACTGTAT
GGATACTACAAAGGGCAGCTCTCAGCTAGGTGTGCTGGGG
CAACCTCCCAGTGCTTCTCAGACAGGAAGCAAAAAAGCCA
AATGCTAAACCCACTTCTCTGATTTTGAGCGGCATTGCCT
CATCAGCAATTTAAGTCAGGGGGCAATTAAGCCCTCACAT
CCTTAATTTTCATGTTCTGAAAACCTTTCCTCATCAAAAA
CGAAAAAAGCAGGCTGAGAACTAGACAAGTGAGCACCACC
TATATAGAAATAATGAGCTTTCCAACCCGGACAAGTCACT
TATTAAAAGCATGTCTGGCATTATTATATTCCCCAAATGG
CCCCGGGTACAGCAGGCACACAGTAAATGCTTTTGAATGA
GTCACAGAAACAGGTTCTTCCCAGTGGATAACTAAGGAAA
AAATGAGTGGTACCCGTCATAGCCCACGTGTGGTCTCCAG
GGTCCGCTCCCGCCGGGTCCAGGGTCGCTGGAGGATGACT
GGTTGCTGGGCGAGCTTCTGAAAGGTTGAGCACAGTCATT
AACATGGCACTGAACTATCTGCCAAGCCCCTTGACCTGGC
CTGTTTTGTTTCACAAATAAATTTATTTTGGGAATGACAA
GGAAAAGGAAGAAAAACATATTGCCATGTGAAACAGAATA
AATCATGGAAAAATAAACTAAGAATCGGTGATGCCAGGGG
ATATCAGGTGGTTTATGATTGGCAATTTGTCCTAGGAAAG
AGGTATGACAGGACAAGCCTTCACTGTCTAAAGATTTAAA
GCACAGATAATGATTCCCTCCCAGAGAAATACAGAAGAAC
AGCAATACAATTCCCGAGAATACAGAATTATGAAAACATT
ACTAATTCTTATTATGAGAAATTTAAAACAAGTCACGTTT
TAGTTCTATACTTAAAACTTATGCAAAAAGAAAAACCTAA
ATTTGGCAAAACCATTTATTTTCACACATCTCTTGAATGT
AATCCTATTTATCTTTTTTTCAGACATGCAAAAATGAAAA
ATACTCATGAAAACTCACTTGATGAAGACGTGCTTGCCAA
GTTTCCCTTTTGCTACTAGAATACTTCTGGTTTTTTCCTA
TAATTTACTTAAATTAGAATTATTTAATTTTACTTTAAGT
AAATTTTAATTTAATATAATTTACTTTAAACTATGATTAT
TTAAATTTACTTAAATAAGGGAGGTTCTTCAGACCCCCTT
CCTTCTACATGTTGCCCCTTTTACCAGCACTATCTATGTA
TATTTCTTTGAATATGGGAAAGTTATAAACTCAGCAGACT
TTTGAGTTAGGAGACACAGAGCCAAGATGATTGAATGTTA
AATTAAATTAACACCTCCCCTGCATTCACTCTGGAAAGAA
TAAAAAATTGGAGAAGGGAGAGGATGACCACGAGTTTTAT
CAATTAATTCTGGTTAATATTTATATAAGCTTATCAATTA
ATTCTGGTTAATATTTACATAAGCTTATCAATTAGTTCTG
GTTAACAGTTACGTAAACTTACTAAGTGCCAGGCCCAGTT
CTAAGCAGTTTACATACATTGACCCACTCAGTCCTCCAAA
CTTCCTGATGCGGTTCATCAGACGAAGAAACTGAAGGTTC
AGAGAGGATGAGCACCAGGCCCATGGTTACAGTACATCAA
GTAAGTTAGAGCTGTGATTCCAGCCTGGCTCCCAGGCCAT
GGTCTATCAGACCAGAGCCTGACATGTCATAATTGAGAAA
ACTCATGGCATTACTGTGGCCTATATGTTACATAAAAGTT
AGAATAAAAGGAGTAGGAATTAACAACAATAAGAAATTTA
TTATTTTGCTTTGTTAAAATGATCTATGCAAATTCGGCAT
CGGAAAACCCTCACCAGCTTCTAATGGTATTGGATTTAAC
TTTTAAACAAGTGTATGCATTCTTTCTTTGAAAAAATAAT
TTTAAACTCAACTCACTTTGCTTAAAAGGAGAAAAGCAAA
GAGGAAGTCCTAACGAGCTTAGAACCTCTTAAAGTATTAC
TCACATTATGATGATATTTAAGCACTGATTGTTCAGTTTT
GTTTTATTTATGCTCAAACCTGTTCACACTTTTCTAGAGG
CTCCAGCAGAATAGTTTCTGGGGTACCTTTCCCATCTTGG
GGAAGAGAGCCAGTGGACATGGAGGAAGGCTACCAGATGA
AGAGGAAAAGCTGTGGCCCTGGTGGGCAGAACCTGCATTT
TACTAGCACCATCCTGGGCCCAGGAGAGTGCCTGACCCCA
GGCGCCACTGTGTCTGGGGCCTGCCCTGCTACCTTGCTTG
CCAACTTGTTGTGAACAAGCTAACTCAGAAGTGATTACGA
AAAACCCTCCCTACAATGTCAAGTTCTCACTCCAGTGATT
TACAAGGGCCGCCCTTGAGGAAACGGAACCAGCATTACCT
CGTGCCATCGGGCAGCTTCCGGTCGAAGGAGGTGCTTCGA
GGAATGGCAGCCTGGGCCTGCTGGAGCAGCTGTTGGCATG
GCAGCCGGTCGGGCGTGCCGGGGATGGGGGAAGCTCTAGA
GAGGGGCTGCAGGGCAGGAGTGGGCACCCGGTGCCACGTG
GTGTTCCTCCTGAAGGGGGTTTTATACTCGCAGGGGGTGC
CCTCGCTGTCGAGTTTATATTCCACCATGGGGATCCGGCA
GAGCTCTGAACACCCTCTGTTGGGCCAAGAAGAGATGGTG
AGAAGGAAGCTCGCAGCTGAGCCGTCAGCATGGCTTACTT
ACAGCTGGGCCCATCAACACACATCACGCGGTGTGTGCCT
CTCCCAGCTCCAAGTCAATGATGCAGAGCGATCCACCCTT
AGGAGCATCTCAACTATAATAAAACCACATTCCCACACTA
TTCAATTCCTCTTCTGCCAGCAATGACTGCGTCTAGAAAT
TAGAAAGGCTGTTTGTGGCTTTTTTCCTGGCTGCTGTGCA
GCCACACACATCATCTATGCTGGTAACCTGCTAATACAGC
TGTACGGTTATTAAAATGTTCAACTACCAGAGCGTAAGGA
GCTGCTGTCCCAAGACCCCCAATACACAACCAAAAAAAAT
TAACACCTGGCACAGCCGAGGCCTCCAAGACTTGTAGGTT
AAATATTTTAAATATATTTCTGGAGATAGCAAGTACTATC
TCCGGTAATTAGAAATCGAAAGTCCAGAGACATTAAACAC
CTTGTTCACAGTTACTCAGCAGGACCAAGACTGGGCCTCT
GGTCCTCACACTCACTCCCAAGGACTGTAGAAATAAGACC
CTCTAAGCAAATGTTCATCACTTTTAGGGATGATGGAAAT
GTCCATTATGTTGCTTGTGGTGACTATTTCACACATGGGC
CCAAACTCATCAAATGTATGCTTTGTATACATGCAGTTCA
TTATGCATCAACCACACCTCAATAAAGTTGTAGAAAAAAT
CTTATTAAACAGAAAGAGAAAAGCTTCCTTTTGTCTGATG
CTTTATTCTTCAAGAAAGTCTTTGGTTAAATGCAGCATAA
CCAGTCTTAGTGACCAAAAGAACTAGGCCATGTCTGTGTT
CAACATATGGGAGTTGGTGGATTCTAAGGTTTCTCTATCT
TTCTCTGGCTGTAGTTCCTCCTTATTACAAACTTTGTATG
AGATTTATCTTCCTGAAAACTTCAATGTCTCCTTAATGTC
TTTCAGGCACACTATGTGCCTAGCACTGTCTTGCCCCCAG
TCCCTCCATAGTCACATTGCCCACACAGCAGACGCCAGAG
GTGGCTCAGAGAGCCACTCAGAGTCCTCTGAGCACCGGAA
ATGGGCTTGTGTTTGGAGGAACACAGTGATTTCATTTTCA
TTAATTTAACTTTAAAAACTGACACTCTGATTCATTTTTT
AAGTGTTTAGAATAACTTGGGTATGTGAATCTATGTTTTC
AACTTTAAATTTTATGAAATATAAACAGCAAGTACTCACG
ATAAAATTTAGCATCTGATTTGAGATATGCTGTAAGTATG
AAATGTACTCCAAATTTCAAAGACATAATACATAAAATAA
TGTAAACTAATAATCGTTTAACATTTTTTGGATGTTGAGA
TGATAGTATTTTGAAGATATAAGGTTAAAATATATTACTA
AAAATAATTTCACCTGCTTCTTTTTACTTCTTTTAATATG
GCTACTGGAAAATCCAGATAAAATCTTTCTATTTGACAGC
CCCCTGTGGAGGAACCTGGCCTGCCACAGCTCTCTGCATG
TTGTCTATCTAACCCCAGCTGGCTGATCTGTTCCAGCCAT
GCCTCCTGGCAATCATATCTCCCAGTTTGACCCAAATCTC
GCCTTTTCCATAAGATTTGCTGATTGTGCTGCAGAGTGCA
AAGGACGGCAAGCCATGGTAAAATTTAAAACAGGTGTGTG
CTCTGCACAGATGCCCTGAGAGATACAGGCCCCTGCGCAG
AGAATGGCTGAACTTCGGTGGTCCCTCACCACTGCAGGAA
GGCACCTTTCTGACACAAGCCATGCAAGTGCATGCAATAA
CCCCGTTCTTGGCTATGGGGGCCTTGTCTATTTTCAACCA
AGATGGATCAGTATGATCCAATATCGTGGTTTTGGGCTCT
GGTTAGTTGACGGATATTGCTGTCAGGCATTTCATACATA
AATTCTGTCTTTCCAGGTAATTAGCAAACTTCTAGTACAG
AACTGATCATATCTTTAACTAATATGCATATGTAGAATCA
AGAACATTGAACTTGGGTGATAAATAAGCTTTAATAGATT
AAAAATACTTCACGTATATAATCTGAGCAGATATTTTAAA
TTGTAGTTATATTAACATAATCAGGAATCAGAGTTACAAA
TCACTTTCTAATTGCGTCTGAAAGAAGTGAAAAGCACAAT
TAGTAAAAGCCATCACAATTCAGGGAAAACCTGAGTGTCC
ATTATGTGAAAACCTGAGTGTCCATTATGGTAACTTTGAG
TTACATAGTTACTCTCTCAAACAGGTATCACAGCTTCCTA
AAAGGTCACCTGCTAGACAGTTTTCCCATATGCTCAAGTG
ATTAGTCAGGTACTTAAGACTCTTTAGCCTAAAATATACG
ATTTAAGTCAGCTATCCCTAAGGTTCCTACCAACTGCACA
GTACAAAGCGTACTGTTAACTTGACCAAAGTCAGCCCGCA
AAGCTAATTGGTGCAATTTGGCAAGGACACGGGAAGACTA
GATAAGTCTCAACTTTGAGTGCTGGGCAAATCATTTCAAT
TTACCCTGTTGGTAAAGCAGTCAGCATCCCAAGCCAGTGC
CTCTGCCTAGACATTCCAGAGTCGTCAACAACAACAACAA
CACTTACTAATATTTGCCCTTTGAGAAATCTACTAGAACA
AGGGATCACTCTTAAAAAGCAGAATTCCCTGTCACCATGG
TATAGTAAAAGTTTCAGCCTTTTCTGAAAATCATCACAAC
AGAACAAGGAGGACAGGGAGGACGCGAAACAGAAACAACC
TCAACTGCCAGCTGAATTTGGAGATCCCTGAAACTCTAAT
ACACAGGATGTAAAGTTGGAGGTGAACGAAGAAAGGTTAT
GGTTTAGCAGAGCAGAGGAAGGTGTGCAGAGGAAGTATCA
GTAGGAAGGAAGATCACTCACTGTCCTTGAGAACCCCAAA
ATGGTGCAGGGATGGGAAGCACCAAGCACTGCAGAAGGCC
AAGTGAAAAGGGAGATTTAGGCATAAAAGTTCCTTAAAAA
GAAGGAACGGGAGTTCAGCCCTAGGCCCTGGGGTCCACAC
AGTGCCTGGCCTTGTCAGGCAGTAACCAATCCTCTACCAC
GGTGGGCAAGAGCAGTGGTTTTTAGAGGACAGAAAAGATG
CAGAGTCAAGGGCGTGAGGTACAGAGAACAGGGATGAAAC
GACAAGCCTGAGGCAGAGATGAGACCCAGGGTCACTCCTT
CCTCCAAACGTGGCCTCAGAATGCTCACCACCCCACAGAG
ATCAACGAAGATGGTGCTCTAGAGAAAAGACAAGCAGATG
TAAACCATCCAATCACGCTGCAGTGAAGCTCATGGAGCAA
CTAGATTGCTGAAGAAGAGGAGGAACTTATGAGAGTTAAA
ATTAAACATTAAAAAATCCAGTAAGACAGCTGGAAGGGAA
ACTGAGAAACTCTCTCAAAACAGTTATGAGAGAGAAAAAC
TTAAGAAAACTGAAGTTCAATTCAAAAAGTCCAACAACTA
CCAGACAGAGCTATCACAAAAGAGGAGAAAAAAAAGGGGG
AGAAATTATTAAGAAATAGTATACGAACATTTTTAGAACT
AAAAGATATGTAAAACCGAATTAAAAGGTCCAGAGAGTAC
CCAGCTCAATGAATAAAAAATGGTCCACATGAAAATACAT
CATCGAGGAATTCAGACTCCTGGGTTAAGGAAGTAAGCCT
ATGGTTCTGGGGACGGGGTGGGTGGGAGCCTAAGTGTTTA
AGGACCTGGGCGTGGAATAGTTCCATTCTTCTCAAGAACA
ATACCAGAAGGTACAAAATATAACAAAGGAAATGCTTGTA
AAATTCTGGGTGAAAGTGATTTCTAACTTGTCAAATCCAT
AATGCTTGGAGCTTGGGACAGAGAAAGAGAAAAAAATAAA
AAACAACATCCTAACTTTTGACTTGGGAAACCAAACTGAT
GGTAGCGCTATCCTTTGATGGTAGCGTTAATAGAGAAGAG
TGGACTGAATACGCCCTCCTAAAGAAATCCTACACCTGTT
TATAGAACATGAGATAGTGATTTCTCTGTGCATCAGTAAA
CGTTAGTTCTTATCCTTTATTTTAACTCTGTTTCCCTTCC
TGAAAGTAAAATTCTCCTCTCTTATTTAGTTTAAGTTACT
CTGGATTTACTGAGTTTAATAGTTACATTATTGGTCAAAC
TGAGTAAATTGCAAATTACATTGGGTTGCATTATTTTCTT
ATAAAATGCCAAGGCTCTACAAGTTTTGTTCATGGATGTA
TATGGTTTCCAAGCGTTTTCTGTTTATTCAGATACCACAT
CCCTAGGGCTACTGATTCATCCCCATACCCAAAGACCTAA
GCAGAAATCAAAGGTAAGATATGACAGTAGATAACAAAAC
ATCAAGAAAACCTACTCACGTCTTCCACTCAAACCAATGA
TCTAAGGGTCACTGGATGTTCAGGTGAACACCAGGCTTTG
GTGTCTCACAGGTTCCAGCTGCCTGAGTAGTGCGCATCAG
GAACTGTAACTGACTACCATCGAAGTTAAAGATCCTGGAG
TTATGTGTTGAGTGAAAGGAATGTGAACCTTGAATCTTGT
GAACCAAAAGGTAACTTTGCATTTCCAGTGCTTGTTTGGC
CTTCAAGTTTGTTTGGTATGGTTTTTAAGAGGAAAAAGAA
AGAGAAGACAGATGGCTGAGTAGTGTGGCCTACTTAATTC
ATGCCCATAGACTGTAGTCTTTATAAGACACTATAATTTA
GCTTGAGGGTTGGAAGGAAACATGTAATATAAATGCATAA
TCATGACTCATATTTTGAGAGAGTGCTGGCAAAAGTCTGT
GCAATCTATTAAGTTGAAGAGAGAATCTGGGTGGAATGAT
TTTATCCCCAACCTTGTGCAGAAAGTCATATAGGAAAGGT
CTTTTAAAATAATAAGAACGGGCATCCTTTTGCCCTAATA
AAATTTAGCTATTCTCAAAAGAATGGTTTTATTTTAAAAT
CAAAACTAATTTTGTTATTATGTGACACTTTTACAGTAAT
ACTCTTGTGAACTAGCTTTTGCTTTGTTTACTTCTATGAC
TAAGATACCAAATTAGTACTACTGTTATAAGTGATCATCA
AACCTAGTCAAACTCAGTTCTGTTCCATATGTACGAGAAA
TTCCTTAAAGGATGCATAGGGAAAATTCAACCAATGCTTA
GGGAAATGGGAAAAGGCATAAAAGAATGACAAATGAGCCT
GGAGAGGTCCTCGTGCTGCAGTGCCCATCAGAAATGGATC
TGCATCCCCCTTGGCACGCGTCGTCTCTCCCTCTTGAGGG
GTTTTAGCACAGGACACCAGGCACGACACCCCGGCACATC
TGGAGTGTCAAACTCGGGGCTGTTATGGATGGGGCACATG
GCAAATAGTTCCATGAGTTAAATAAAGGCTAACTGAAACC
CCAACAGACCAAATGCCCAAAGACCTAGCACAAAAAGACA
TTTGTTAAAAAAGCAAGCTGCTCAACCTGTGTGTAACTGC
AACATTCTTGAAGAAAAGACTTTTGCTTTCCTGCTACAGT
AGAAAAATTCAGACCTCATTGATACATACACTTGGCTTCC
TCTCGACATCCCAAATCAAGTCAAAGGATGGAAATTGCAT
TTCTAGCTTCTGGCACATGCCTTACAGTTTGCTTGCCAAT
AAGAGATACTAAAAAACCTCAAGATAAGGCTGTGGGATCA
CTTTTATGTATGCATATTGATTTCCTCTTTGCTTCATAAC
AAATGTACACATCATCGACTTATGCTCCTAATTACCACAC
TACGTAGGGATCAATACAAACTCAGCTTCAGGGTTAAAAA
TAAGTGCAATTTTTCACATTTCTTCTCTAGCCAATAACTT
TTCTGAGTCTATTTTCTCTTCTCACTCAAAAACATATGCT
GGAAGGCAAAACATTCTGTAGACCAAGAAGGTCATTGAAA
ATGTGCTAGTTAGTTAAAAATGTGGCATTCTCAAACTAAG
AATAACGGGTAATTCCATTAGATGGCATCCTCAGAGGATC
TTATATTTTACTGGTATATTCTAAAAACAGTACTACTTAT
CCTTCTGAACTCACAATCATGGACTTCCTGGGATGGCTTA
ATCCTGTAAAAGGGACACTCATTAACTTATTCATATTCAT
ACTCATGGGCTTTCTCTCCTGCTTCCTGATGCCTAAAACT
AAACTTTCCACCAGAAGACTTCTTGGTTACAGCTGCCACC
ACATCCTGGCTTCCTGAACATGATCAGCAAAGAGGGGGTG
TCCAATCTTGCTCACAGTTAACAGATACCACAGTCACTGC
CAAGTACTGTAGTGTATGGACCCCCCAACTTCAGAGCATC
CAGGAAGGCGCCCAAGATGGCATCCACCCACCCAGGCTCA
TTCCTCTCCAATGACACTCTGAGTTTCTCGGAAGAAGCTT
CCATTTACCATCAACAATTTGGACACGGGAAGGTAGAATC
CCTGCAGGCCAGGGTATGGACTTGGTTCTAAATCAAGGCT
TCAAACTCTGCAGGCTGACCGTCAAGACCATCACTGTTTG
AGTCCAGTCAAGCCATACAGTTTTTTCTATTTGTTCCCAA
CAGGAACCCTAGACACCAAACTGTCTCCATTAAAGACAGA
GTTTGAGCTCTAGGCTCAAAACCCAGACATGACTATGTGT
AGTTTAGAAATGTGATGAACTCTTAGACCCTCCTCTTGAA
AATAGAATAGTAACAGCAGAGGGTGCAACAAGATTAAATT
ACACAAAATATGTAAACTTCCTCAAGTGACAGCTTCAAAA
GAAAGAAGTTCATTACAAATAGACATAATTACTTTCTGTT
TCTCCAAAAAGGGGGAAACCAACATTAAACTGCAAAAGGC
ACATACAATTTTATGAAAGTTCTAGATAACAGATGTTTAT
AGAGTTCTGGAATTTTAAAGTTTAACTTTCAAATTGAAAA
AATCTTTAGAGCTGTAAAATTCCCTTCATCTACATTCATC
TGTAGAACAATATATCACTATCCTATTATTTTATTCTTTT
CATCTTACATAAAAGTAGGACACATGACTTTGTATTACAC
TACTTCGAAACTAAGAAAGGGGAAGAGTCCTAAGGGAATC
ATGAGCAGCAAAACAAAACCAAAAAACCTAGAGAACCAAG
AAAGTTCAAAGGGAGGAATGTATATTCTTATCAAAAAAAG
AGAGGGCAGTTGAACAGTTAGTTGGACCAGGTACCATAGA
CTGTGCAGACACAGCTTCATCTAATCTCATGACTGGAACT
TGCATTTACTGGACTCTGAAATTCCCTATTGGTTTTACTT
TACTTGGCTGCATCACAGAGAACCTTTAAGTGAATCCAGT
GATCTAAGGAAAAGCCTTACAAAGTACTGCAATGCTATCC
TTTAATTCCAATCCACCACCTTAGCATGTGTAGCACTTTA
TAGTATTCCACGTACATCATTTGACTTTCACAAAAATTTG
TGAGGTACAAAGAAAATCTACATTTTTCAGAAGAAGGGCC
AGAGAGGTTGGAAAGATGATACAGTTAATCAGAGATAGGG
TTCACAAAAGAACTCAGGTCCTCTGACTCTAAGTTCGGGA
CTCTTCCTAAAACACATGGCTATTTTTTTTTTTTTTTAAG
AAAACCATCAAAGAACAGTTAATGCAGCCTATGCTATGTC
ATATTTTTCAGTAGGTGCTAAAAGAATCTTTGGAAACAAA
AGCCGATCCTCTAAAACAAATTAAATGTTTTTTAAATATT
ATGCATTTTGTAAAAGAATTCTTTTATAGCCCTAGGGATT
AAAGTAATCACTGATATTTTAATCATTTTAATGCCTGTTT
TGCTAATAGCCTGCTAATAGCTAAAAAACTCCAAATTATC
CAACAAGGTGATAGGGGTAATTGATGCTCATTCACTTGAA
TCACAAAGTCTTTCTGGTACATAAAAAAATCAAAGGCTTC
CAACAGGGAGATAACCACATAGTATAACTTACTGTAAAGG
TTAGGGCAGTGTCATACCTGAAATAGGCACTAAATGAAAT
AGTAATTCGCTTTTCAACAAATTCCTTAATTTACAGATAG
AGAGATACCCAGAATAGGTAGAAAGAGAGACATCTGGACC
ATAATCACACTTGACCAAGCCCTCTTATAAAGGTCAGGAA
TCGAAAAGGTGTCGTATGAAAAAGGAAGTGAGGCTATCTG
GCACTGACTAATTCATCAGCTTCCTTCCATCCTTTCCCTC
CCTCACGAGAAGCAGACACAGGGGCAGATGGTGTCTTTGT
ATTCCCAGTACCTGTCAGAGCACTAGACAGAAGCTCAGCA
TGTTCTTATCAAAATCAACTGCTTTGTTTCTTAGAAAGCT
TGAGAGCAGGAACAACATTGCACTGTAATACTTCAAAATT
ATACAGAGAAGATCTCAATAGCTAGCTATCTGATGCCTGA
TTTCTGAAGATTGTATTTCTATGGGGGAGAACATCCAATG
GCTGTCCACTATGGTAGCCACGGTGTAACCAGTCAAGCAT
GAGATGGTTACTGGTCTAACACAATGCTCATGCTTTACTG
CCACCCTATGCATTCCTCTTACTGTGATGGTAATATCCCA
GCATTCAAAATGAAAAAACACGGGGGCACTAAAGTGTAGA
TTATTAATTGGAGAGGGTGACAGCATTTTCTACACTACTT
TGAGACATTTATTATTAAGCAGTAAGTTGTTGCTATAGTT
TGAGAAAAATCACTTTTAAATAGCTAAAATATGAATAAGT
CTTATGGCATTTTAGAAAGCCAGAAAGACAAAAAGGAGTA
CTTGAAAGTCAGATTACATCTGTCCTATCGTTTTAAAAGC
CCTAGTGCTCAGCACAGTTCCTGGCACAAGCTAGTTAAGA
GTGAGTGAGTGAATGAGTGAATGAGTGAATGAGTGAATGC
AAGGCAATCAACCTTCAATTCTATAATCCTATGTTCTTAC
TTTAGGGAGTGAGAGAACAATCTGAATGTTATATTGGAGG
AACTGGCCAGAGGACTCAGAATAGTGATTGTACTTTAGGT
TACCTTTGTTCTGTATTGTTTTCACATTTCACATCAAAAT
TCATTCCTGGAGGGTCCATAAGACGATACCAGACATAACT
AATTTTTATTACCCATGCAAATAAGTTGGAACTCTAATAC
AAAAGCTCACTTGAGACACATGCACGCACATGTTCTCTGC
AGCACTGTAACAACAAAGACATGGAATCCACCTAGATGTT
CAACAGTGGTCTGGATAAAGAAAAAGTACTACACAGCCAC
AAAAAAGAACTGAAACCATGTCTTTTGCTGCAACACGGGT
GGAGCTGGAGGCCATTATCCTAAGCAAATTAACACGGGAA
CAGAAAACCAAATGCTGCCATGTTCTTGCTTACAAGCAGG
AGTTAAGCATTGAGTACACATGGACACAAAGAAAGGAACA
ATAGACACTGGGGCCTACTTGAGGGTGAAGGGTGAGAGAA
GGGTGGGGATGGAAAAATTACCTGCTGGGAACTTTGCTGA
TTACCCGGGTGACAAAATCATCTGTACACCCAACCCCCAA
GACACGTAATTTACCCACGTAACACACCTGCACATGTACC
CCTTGAACCTAAAAGCTGGAAAGAAAAAGAAGTCTGCTTT
GTAATGAATAATAAATGGAATAAAGCATGGAAAAAAAATT
TTTAAAAAGCAAGCTCATTTGAGTCCAGATTTCAGCCTAT
CATTTATTTTATATATGTATGTGTGTAGATATCATACAAA
AATAAAAACTGTTAAACTGACAAAATTGAGTTTTCCTTCT
GTTTCCATATTCTCCTCTCTGCATACTTCAGGGGGTTGAA
TGATTAGGCAATAGACAGCAAAACAGGAGATGAGAACATA
AAGTTTTAATTTTATAGAATGATGAGAGAATAATAATGTA
GACTCATGATAACATGAGAAATTTTCCACTGTTTTGCATT
ATACAGAAAAATGCTTTGGATAGTATATCAATAAAGTATG
AAAAAATTCACACAAAACAGATGCACTGTAGCAAGGAATT
TCATTTCCATATTTATTGGACATATTTACTAAATTCACTC
ACATTATATAACAACTCATGCATAATTCTGATGAGTTGTT
ACTTCCTTCGTATCCGCCTTTTAGGCTGACATGCTTTCCT
TCAAATGACACTGATAGAATGTCAGTCACCTCTGAAGGCC
AGAGGCTGGGCCATACCAGTGGCTGTCAATTATCCCTTGC
AAAACAAGAAAGATCTTAATTAAGCATTTCTGGCCTGAGC
AACTCTTCATCTTTGCCACAGAGACTGTCTGCTTGAGAAA
CACCGTGGTTCCCCTTTCAAACCTCATTTCCATTTGAAGA
GTGCTATTCCCAAACTGCTTCTTGCCACTCATTCCCAATG
TATATGAATTCACTCCAGGATCCAATCCCAGCATGAGATC
AGTCAGTAAGTGTCCCTCAAGGGGGATTCTCCCTGCTCAG
CGTTCCCTGCAAATCCACAAGGAAAACTAAAAATGGCTCT
GACTTCCTTTCAAGCTGAGGGACAAGTTAGACTGTCACCT
CCCTTAGGCTGGCAAATGGGACTTCAAAACACAGGTGGCT
TTAGATTGAACATAAATACTTTTCTGGGAATTCAAAACGC
AGGTGGCTTTGGATTCAACATATTAATAAACACTTTTCCT
ACTAAAGACTGCATTTAATCCAGCAGCTTCTGAGTCAAAA
CCAAACACCTTTTGACCTGAGGACAAGAGACACTGTCTAT
TAAATGACAGGCCACTCATGTTGCCCACAGGAGCAGCTGG
GCTCCCATGTCAAATGATGTCCTCAGTGATATCCTGGTAG
GAAAAAATGGGAGTTGATAAATGGCAAAAATGGACCGAAG
CATTTTTCACAACATTTATGAGACTAAAATATCTCATAAT
TCCTTGATTTGGCCATTTTTGTAGTCTTCATAGTGTTTAT
GTTAAAAACTACTTTAAAAAATGCATATGTATATATACAC
ACATACACACAGAAACACACACATACATATACATGTCCAT
TTAAATATTCCTCCTCCCTGACAAGCACTAAGAGCCAGTT
TGAGAAAGATGGAGGTCATTTTCCATGCTGCAAGTCAAAT
GTATAGCTTTAGTTTCAGGCACATCCTGGTATATGTTACT
ATACAGTTAAAGGTACTAAAGGTTGTTTGGTTTAAAGGGT
TTGTATTTTAAATTTTAAAATGGGTGAAGTGCTACCCATT
TCCCCTTAGTCCCTCCTCTACAGTTTCTTAACAAATCTAA
TAATACAGAAGGCTAAACATGCTGAGTGCAAGGGTGAAAC
TGAAAATGACATTTCATACTTACACTTGCAGTCTAAAGCA
AAGGGCTGGTATTGCAAGGGTGGTGTCTGGTTATGAGAGG
TTGTCTGACAATAGCAAGTACTTTTATCAGGGCACCCAGA
CAGTTGCAGGCAGAAAACAAATCAAAACTAACAAAAATAT
GGATTTAAAAATTTACAAATTCAGATTCACAGAAAATTGG
AAAACCGAATTGAAAGAGTTTTAAATGATACAGGCTAGGC
TTAAAGCCTTCATGACTTGCAGTAATGTGGATGATGGGTA
TGCCAATTCTGGAACATTGCTACTAGGCAAATAGCTAATT
CTAATCCTTCTGGCTAAGGTTAAAAGACAGTTATTACAGA
TTAATTGGGAAAAAAAAAAACCCTGTATGTTTAGGGAATG
ACATTAATGAGACTCCTAGGAAGCAAGGGCAAAATCTTTA
AATAAATATCTTGCCTAGTTCCAATAAGAGAATTTGCATT
TAAAACAAATAATTAATTATGTATAGACCAAGGCAGATAA
CTGACTCCTTAGAGGAAAAACATGTCCTTGGATAAAAAGA
TAACAGCTGCTGGAACTTTTAAATTGTAGTTTTTGTTTGT
TTTAGCTGAAAAACAATTCAATATTTTGTAGAAAATTCTA
TTCTCCTAAATTATATTTCAAAATACCAAATATAATGACT
TTACCATTTTTATTAAACAGATCTCTTGAAAGCTTTAAAA
ATTTCTAACTAACGGTAGACTAAAACTAAAAATAGGCAAG
AAATGTTAGTTTTTAACCCAAAGGAAGCTCATGGTAACAT
TTTTGTCCAATTCTACAGTAATCGGCTGCTAGGACAGATA
AAGGATACAAAGGCAGATAAAAGACTGATTCTTATCATAA
GTATTAAAAATCTATATTTCTACTAAGGAAGACAGAAATC
TTACTGTATGAAAAAATTTCTAACAAATGCTGGAAAATTT
ACAAGACTTTTACATATACAGTACTTTAGCTTTTAAGGTC
TAAAGGATTTGCCTTTTGCTATTTCCAAGATCCATTTTTA
ATGAATTAATTTTTTATTTTCTTTGGACTTATAGTAGTAC
ATGTGACTCATGGGACTCTGAAAAAACAGATTCAACCAGG
CAGAATCAAGCAAGGCAATAAGAAACATCTTCACATGGGA
CTGATACTCTACACAGAAATCTTAGTTTCTTAAATCCTTA
TTTTATAAACATACTGGGCAAACACAGGAAACAAGGTCAC
AGAAAGTGAGGCTGGAGGCAAATGGTAAGATAACTAATAG
AGAAAGATTTTTGCAAGATTTTGCACATTAACCATAGAGG
AAGACAGTGTAAGCAGCTTTTTTTCCTAAAAGGAGATCAT
GGTTTAGCTGATCTATCCAATACGGCAGCCACTAGCAACA
TGTGGCCAGTGAAATATAAATTAATTAAAAGGAAAAATTC
GTTTCCTAAGTTGCACTATAGTTCATGTACATAATAGCCA
CTTGTGGTTTGTGGCTACTGCTCTGAACAGTACAGACACA
GATCATTGTAGAAGTGCAAATGGAGAGTGCTGGCTTAAAG
GATGAAGAAAGGAGATAGAGAAAGGAGAGAGCATGACCTA
GGTTAGTAAGTCCAGAAAGTAGACCCAACAAGCCTACTAT
CTTTGGATAATAAGAATTTCTTTTTTAATATGAAAGAAAT
TAAAATGAATATGCTAAAGTTTTATTTATTATTATTACTT
GAGATGCAGTCTCACTCTGTCACCCATGCTGGAGTGCAGT
GGCACGATCTCAGCTCACTGCAGCCTTGACCTCCCAGGCT
CAAGGGATCCCCTTCTGAGTAGCTGGGACTACAGGTGCAC
ACCACTGCACCTGGCTAATTTTTGTATTTTTTGAAGAGAT
GGGGTTTTGCCATGTTGCCCAGGCTGGTCTGAAACTCCTG
GGCTCAAGCAATCTGCCCACCTCGACCTCCTAAAGTGCTG
GGATTACAGGTGTGAGCCATAGGGTCCAGCCTAAAGTTTT
ATTTTTTTAAATTAAATGTGTGGGGTAATTATGCTAAAAA
GTTCTACGTGCTTTACATACATTATTTTATTTCATCTTCA
TTGAAATCGTAGGAGGTAGGCAATATAATCATCCCATCTT
ATAGAGAGTAAGTGAGATTTAGAGAGAGTGTGTGAATTGC
CCCAGGCCACACAGCAAATTCCTGGATTCCAAGCATACTT
AGTCTCTCACAAGCCAGAGCTCTTAAGGCTGCCTGTTGGA
ACTCCATTTGGGAATGAAGACAGAGGGAAGGTGCTCTAGA
TACTACCACCAGTCATGCATTACCACAAGTAGTGGGCCAC
AGCCTGAATGAATGGCTCCTTCTTAATTAGCATTATTTTT
CCTTTTGGCCTAATATTTTATGTTGGGCATGATTATTTTC
TATTAGCAATGGAAGAGTATTGCTTTCTAACCCCATTCTT
ATCCCAGCCCTCCAGCTACCTGCCTCTGAACCTTCCAAGT
CTAGCCATTCCTTTTCATCTTTCTCCTGACAGTTTATGAC
AACACCTTGAACCAGTTCAACATCTCTCAAGCTCCACTTG
AGAATGGAGTATTCACCACACAGAGTACATGCGCTGTTCC
AACATTCTTTCATACCTACAAGTATTGGTTTATTAAATAT
TTTTTAAATAATCAATGGCTTCATGTTATGGGAGGAAATT
CTAACTGAATGGTTATTTAATGTGTTCAAGGCTGAGCTGT
GATGCAGAACTATTTCCTCTTAGATATAAGTCTGACTGGT
CCAGGAGAACCAGGCAGGTGCTCTTCCTGTTAGTTCAGAA
TAGCTCAGCTTTTATGTAGTCAATGTCCCAATAAATTGCT
AAGAAAATTACTTTTTATCATTTATTACATATTTTAAAGC
TCCTTTTCAATTCCTTGAATGAGAGACATCGCAACAACAT
TGTACCAAGATGCACCTGACTGCATTTTCTGAGGACCTTG
CAGGGGCAGTGAGGACAGCCACCTGCTACAGAGGCGAAGG
AGGAGTGAGCATTGCTTGGGCCTGGCACGCCTTACCTTCG
GGGGGAGCCGTCGTCGTGGGGCTGGATGATGACCACCTTC
ACGGTCACAGAAGTGCGGAGCAGGTCGATCATCTGCTCGT
GCGTCAGAGTGGCCACGGCGACTTTGCAGATCTCCACGAG
GCGGCTCCCTTGGCGAAGGCCAGCCTTCCAGGCAAAGCCA
AAAGGTTCCACATCTGCGACAATTCCTTCAAAATTCACAT
GGAAGCCAAGCTGGCCCAGCCCATTCCTCCTCAGGGTCAT
TTCCACAGTCTCGCAGCCTCTCGTCACTATCTAAAGGGGA
AGGAGACTGTTAGAGATGCCCTTCCTGCCCAAGCTGTCAT
GGGGCTCTACCAAAGGTGCACGTATGGGCCTCCATGCCAG
CCCTCTCCCTTGGGCCCTCACAGCCCAGCCGGTCTCTCTC
TGCCTTTTCCTTAAACTGTCCAAGTGACAAGACGAGGACA
TATTTAAGTTCAGAGCTGATCACAATTAACATCAGCATCA
AGTGCAAAGAAAATAATAGAAGCACAACAATGGTTTCACT
CTTCATTCTAAGTCATATATATTCTTGATACAGGTGTCCT
GCTTTCTTAGATGTCACTGACCCAGAGCTTGGGAGCTTCA
GATGGACTGAGAGAATTCCCCTTTTTCTTTTATTGTGTCA
AGTGACTTGGCTTTTAAGCATATAAATTCCATTGTTCTAG
ATGGATTTTTGTGATGTAAAACGTAAAGATTTTGGAGACC
ATTACAAGTTTCAGTCAGCAAGCCCTAAAAATCATTAGAC
AATTTAAAGAAAAACACACCTAAACACTTGAAAGCTAACG
CTTAAGAGCCCACTCTGAGGTTCAGGAAGGGCAAATGCAG
AAAGTCAGAGCTTTAAGAAAACTCTAAATGTTCTCTGCGC
ACCAGCCCTGAGGACATACTGTGGAGTGTTCTGTCCCCGA
GGGTCCTTGTCTTGTGCTTGCCCGAGTGGTGAGGACCATT
CAGATCCTCGGTGGGGGCAGGCCAGCCAGACTCCTTGGCC
ATCGGTTCACAAGACAAGTGTGCAGGATGGTGCTCTGGCA
GGCAGCAGAGAGACCCTCTGTGCCTATGGGCTGCCTCTCC
TCCACTGGGCCTGTCTCTCCTGGGGCTGAGGGCAGCCCCA
AGCACTGGAAGCCCCAGTGTATGTACCTTATTCAAGAGTG
AGAGAGAGTCAACAGCAGTCCCACAAAAAGGAACATGAAA
GAAGAATGGTGGTTTGCATCCCACTTGGTACATTAAAGCA
CCACTAATGCAGTCTTCAAAAGCACTCACTGAGCATAGTT
TACATGCAATGAAAGAAAAACACGGGCTCATTAAATATCA
TCTGATGACTATGACATCACCTATCTGTGGGAATTTCAAG
TTGGGAGGTATCATACTCCTATCCCCAAAAGCCCAGAGGC
AATGTATGAAGTTTCAGTTTAATGAACGCTCTATTTCTAT
GAAACATGCTCTGAATAGACAGATACCTGTTTAATAAGAC
CTATGACAGTAAGTACAGCTGCGGGACTGGGGCTGGTTCA
TGTATCACCACTGTGTCTGATGTTTCCATGGTTACCACAA
GGGCACACAATGCCAATCAGCTTTTCCCAGACAGCCATGA
CAGTTCACGACTCAGCAAAATGTGGAAAGGGGATTGCTGG
TTTTAGTTAGTGGCGACGTTTTAGAATATTGACGTTTCTA
AAGTCATGAACTGAAGTAACTTAAAACTTGAAGAAGTAGT
TCTGTAATACGCACAACACAAATACATTTTGTTCTCTTTC
AACTTTGTTCTAAGCAATCCTATCAAAAGACGCGTAACAT
GTACCCAGCCTTCTTTCAAATATCAATGCGATTATCAGGT
GAAATTTATCATCCATGTATCAGGCTGAAGAGTTATTGGC
TGAGCCTTTCCAGAGTCCTCCAGCTCTGGCTCTTCTGCTC
ATTTTCTCCAGTCACCTGCCATCTCCCCTACTTTGTCTTT
TTGCTATTTCTTTATCCCCTCTGTTTATTGCTTCCTCACA
TCCCCAAAGTCTGAAGGAAAGTGTTCTCCATGTATTTGGA
CTTCCTCCATGGACCCAATTATCACATGAAAACTGTAGTC
TCCTAGCCAGGACTGGCTATGTAATTTGTGGGGCCCCATG
AAAAATCAAAATGCAAGGCTCCTTATGAAAAAATTATGAA
GAATTTCAAGATGGCAATGGCAGAGTATTCAGTCAAGCAC
GAACTCTTCTGAGAGCGGGTCCCTGAGCAACTGCATGGGG
TGCACATCTGGGAAGTGAACCCTGACTGGCCTTCTAGGAA
CAAACTCTCATTTCTCTCCTGTACTGTTACCTGCAAGACG
GACACCTTTAGTTCCACTTTCCACCACCTGAGAATGGACA
CTGAGTTAACCACCTGCCAAACGGGCAGGCATTCCCAACA
TCTCCACGATGACTGCATTCTTCTCTTTCTTCCCATTTCT
GTTACTACCATCCTGTACCAACCCTTACGATCTAATCCCT
TCAACAGTCTTTGGTTTGGCTTGTTTCCAACAGCTCATGT
TGCACATCATCCTAGACACAGAATATAATTTCTAAAATAG
ATTTGTAATATTGTGCATCTTGGTCACACTGACAATACAC
TTTTCTAGCAAAATAGGATGGGGTCCATGGAATAGCAAAT
GTATAACAGCCCCTGTGTAAATATCCAGGGAAAGTACATT
TTCGTGGTTGGTGAAGTGGTATTTGTGTTGTATTTTCAGA
AGCACAGATTATAATGATTTGGTGGATATGCTGAAAAGAA
GTATTTGTAATTAGCAAAAGCACAATGCATCCAGAGACTC
ATCAGTATAACTCAAGTCAATTCTCTAGGCATTTAATCAT
TTACTTAATCACCCCAAACCTCTTATCTAGGCTTGCAAAC
ATATACCTGATAATACTGTTGAACATAATGAGGCCCTTTA
CTGTAAACAGTCTCCACAAATAATGAAATTACTTTTCCGA
GGCCAGCAGACACTGCCCTGATTTTACCTTCTCTTATACA
TGGTCTGTAACAACAAAAGGGTAATTTATATTTGGTGGGA
GGAAAGGGGACAAGGAATGGATATAATTTTTCCTTTTTTC
ATGATCCATAGTGAACTAAACCTTTTCTAATTAAAAAACA
AAACATCCCTTTTGGGGGAAGATACACACACAAGAAATTC
TACTGTCAAAGCATGTTTTTTTCTTATATTACCAAAAATA
AAAACTGGAAATTTGATATATTCTTACTACTTTATTTTAT
ATGCTCAAACTAAAATCTAATTCTTACTTTGTTAAAATTG
GGAGCAGAAATATGACTACTGAACACCATGGATAAAATAT
AAGGGTTTTGCACTAAAAATCACATACACAAAAATCTTTT
TTAAGTCTGACTTTTTAAAAGCCTTTCTAAATTAATGTGT
AATTCTGAAAAACAAGGAAGCCTTAAGAAACAGTGGCTCT
AAGATTAATAATATATTTAATCTGGCACATTACACAAAAA
TACCTGCTGTATAAACATGCAGGGTTGAAAATGCAAATAG
GACTCATCACTCATACACTCAACAGCAATTCTGCTGTTAA
TTACCCACTGGGAAGGTATGTTATGTCAGCCTCCATAAAC
AGACATTCTACCCAGATAATTCTGTTTTTCCTTCAAATGC
TACTAAAATACATCTCAAGTTTCTCTTCTGCAGGTTGGCT
TAACTTTTCCAATCAATTTACGATGGTTGCTTCTCCACTG
TTCATGTATTCAACAACTCCTCAAAAGGACCCAGCATTTA
AAATTAAGCTCTGTATCTGTAAGAAATAGTAATGCATTCC
CTAATTGCTATAATCATGGTAGGATTTCCCCAGTGAAAGT
TATTTTGAATCTGGAATTGAAAACATAAGGGAAAATAGAA
AACATGTACTTACTACTAATCGCTGAACAATTTCCCTGAT
ATCTTCAGCACAGTTGTCTACCGAGGACAGGAGGACACAT
TCTCCTCTTTCATAAAACACTTTGATACTCATTAATCCAG
ATGTCCACCCAATAACATCCCTGCAGGAACAGTTAAATAC
AACATTCTTGGAATCCTTTTCAATCAACATGATGAACTCA
TTGGAAATCCCGAGAAGACATTCAATGTCAGCAGACTGGC
CGAAGTCCCGTGCTATCACATGCCACATGATGGCTCCAAT
GCTGAACAAGTGGGCATCCTTCCTTGGCTTTACTTTCTCT
TTTTTCTTTGCACCCAGTGTAATGAAGCTGAACTTCACAG
AGGTATCCACAGTGGCGGTTGTGACAAAGTTCTCCGCCAG
ATCTTTCAAGTACTCTTGCCTCGTTCGAGTGGCCATTGCT
CGAAACTTCTCCGATTTATGGGCTGCATTTTCTGCGTTGA
TTACTTTGGCTAAAAGGAAGTCCCGGAACACAGCTGACTT
TGGAAAAGTTACACCTTTGGGAATCGGTGGGCCAAATGGT
GGCACATCTTTTGATCTGGAAACTCCAACACTGAGGAAGT
AAAAATGGAAACAAAATGAGATAAGCTGTGATACCATAAC
GTGTATCTTCCCGAATGTGGCATATATACACACTTTCAAC
TTAACTGGTCTATTCTACAGGCTTGTTCTCCTAATTTCTA
GATACCCAGGGTTTGTTGTTGTTGTTGTTTAAGCAAAATG
TTTTAAACTTTACAGACAGGAGGTGTAATGGGCTGAATTC
TGTCCCTCTCAAAATCCACATGTTGACAAGATAACCCATA
GTTCCTGGGAATGTGATGCTATCTGGAGAAAGGTAAGGAG
GTGACTGAGTTACAGTGAAGCCATTAGGGTGGGCCCTAAT
CCAACAGACTGGTGTCCTTATAAGACGAGAAAATTTGGGC
TTATAAAGAGATACCAGGGATGTATGCACACAGAAAGAAG
ACCATGTGAAGACACAAGGAAAAGACGGCCATCCATAAGC
CAAGGGGAGAGGCCTCAGGAGAAACCAACCCTCCCTCGCT
GACACCTCGATCTTAGACTTCCAGCCTCCAGAACTCTGAG
AAAACAAAAGTCTGCTGCTTAAACCACCTAGCCTGTGGTA
TTAGTACAGCAGTGCTACCAAACTAACATGGGGGTAACAC
ATCCATAGCATGTGGAATAAGCAGGTTGGCACTCTATAAC
TCTGTGGGGCTGGTTATCACAGGGAAAAACAGTAACGCTT
CTGACCAAAGTGGGTTTAGCCCAAGTTAGCTGCAAGGGAT
TCGGTGACATAGGACAGAGTGATCATACTTACAAAGGCCA
AAATTTTAAGTGTCACTTTTTTAAAGGAAATGCTCACTTG
GTCACATTTTGAAAATCTAAATGAAGCTTTTATGGGAGCA
AAGTTTTAAGAGAACTCAGGGACTGAAGAGATCAAAGGCA
TAGTGTCAATAATGAGCATCTTAATCTATTAAAACCAGTA
ATGCTCCCCTACATCAGAGAGTTGCTTTAGTTATCTCATA
TCCTTTTCTGAATAAGACAAATTATAGAGTGGACTAATGA
ATTAACAACGGAAGGACTAAGACGAGTGAGTGAATGAATG
GATCCAGTATCACTGGCAGCATTGAGAGCACCCCAATTAC
TGAGTAGCTACCACAGACCAAGAATCTGTACTAATCCCAC
ATGTGCCCAGGCTGACGCTGGAGTAAAGAAAGGAAGCAAT
CTTTGTTTTCATCATTGTGGAAAATTCTAAAAAAAGTAAA
TTAAGGAAAAAAAAAAACATTCCATCCAAATTTGTTCTGT
CAGATGCAAACTCCTCTTCCCAAACGTGGTTTGTTAGACT
TTAGAAAAATTGCAGGCTCTCTCACTTGTGCTTTAATCTG
CAATCTCTTCAGCAGTGTTAATTACCTATAGCGGCAAGAC
AGACAGCTGGCTAGATGGGGCCTTCACCAATATGAAAGGG
AAGGAATGACTGCTTTGCTTTGGGACAGATACACCAAACT
CATGAATAGCACCTGGTGGTGCTTTACGGTAGTATATATA
CTACACCAGGGGGTATGTGTGTGTGGGAACTTGACTTATG
TCCTTAAATGAAGGGAAGGTCCTTAAAAACATCACAGAGG
TTGACACTGCCAGGGATCTACATCACGTGTGGCCCATTTT
CCCCTCACCACCATCCTCAGGATGGCCATTCTAGACTGGG
AATTAATTTATCCCTTACAATCCCCCATGTTAACTCTGAA
GAGAGTGGTCCTAAAGCTCCTGTTTGAACTTGTGATTAGT
CTAACCACACCCTGTGGCTTCTCTTCTCTGCACTGTCAAT
GAGCTCAAAAGGGCCTCTCTGTGCACTGCAACCTGCCCTG
CAAATATTGGGTACAATAAACCAGTGTATCACTGCTCCTA
AATTTGGTTCTCTCTTCCAACAATGAGTACAGATTTCTAG
CAGTATTTTACCCATGGAATGCTGAGGCGGCCAAATGTCA
TCTGGCACTCTAGTGCATTACTTCTCTGCATTAACTCTGT
AGATCTCATGCTACCCTCTGACTGCAGCTTGTATGCACTT
AAGCTACAATGTCAGGGGAAACTTTTTATCTCTAAATATG
CTCTACTGTGGTGTCACATAGTGAATAAGAGAGACATGGT
GACTCCATTATGTATTACAGAAATTCTTTTTGTATCCAAT
TATAGACCCTAATATCTATTTGGAGATTCTTTCTACAATG
TATGCCATATTCTTGTTCAATAAACTGTATTCTTGCACAT
CTCAAAGTTGTACAAGAAAAGCAGCAGAATGTAAGCATGG
CTATTCCATGATTATGATATTCTAGGTATGGGAATCAATT
AGAAATCCTTGATTACAAAAGCTGATATGATCCTTAACTT
TCCAAATAGAGTCAAGTTCAGAAGAAATATTCTTTTGCCA
GATTCAGATAATTCCCAATGTGTGGAAACGAGAACTTATA
TATATCAGAGCTCCTTATTTCACCCAAATGATTCGATAGC
ATTTATTAATGATTTAGGGGCCTTAGATACTTAAGGCTCC
TCCAGCAAAAGCAAACATAGAAAGATAAGCATTCCGTAAT
ATGCACATGAAAACATTTCGATAAAGCCTGCTGGCCAAAG
GACAATCAAGAAAGGTGTGAGGAGCAAACTGGAGTCAGGT
AATGGGAATCCAGCTCTACCACCTCCTGAGTGACTGAGCT
AACGACACAATCCCTCAGTGCCTCACTGCCCTCATCTGTA
AAATGGAGGGTAAAGTAGTATCATACCCAAAAGCCCACTG
TAACGATGATAGAAAATAATGCATGTAAAGCTTTTATTAC
CCGAATTGTTGCTGTCACTGTCACTATTACTATCACAGTT
GTTTTAATAAATGATTTAACCCTGTCACCTAATTTTTGTC
AGAAGATGTTACATATTAAATTTTCTTAAAAATGGCAGTC
ATCATTTTCTGTAGATACCTCTGCACTTTTAATTCACTGT
TAGCTAACAAGCCCATTCTCATTCCGTTACTGAGCATTTT
GTAAAGAGTTTATCTTGGAAAGCACATAAAAACATAAATC
TCTCAAAGTCAGCTTAACATCGGCTACAGATTAAAGAGTC
TTTTATAAAGAAATAGGCAATTTGTCACGTCTGCTTTTTA
AATATTTTCAGGCTAAAAGCGAGGTGTTTCGTGAGGCTTT
GGGTGTGTTGCCTCATTTCTCCTAGTTCCAGTGGACCCAG
CATAACTGCTTGAGCATTCTGCTGAGCTCATGGGGGAGGC
CTGACTCCCTCTGTAGGGTGAGAGTGTGGTCTTCTGCTCA
GGCAGGTACACCCGACAGGCTGCACACTTTTCATTAAAGG
AGGTGATCTCAACCGCGCAGTCCCTTCTGACAGCTGTAAG
GCCTATGAATTGGCGTTGGTACTGGGGGTCCACGTCAGCA
AGAATACACTGCCACTCAACACCCGCACAAAGCTCAGGAG
AAAAACAGCTTTCACGGGAGCTTGCCACCCTGGATGAGGA
CACAGCAAAATTTAAGAAAGCTGTCGAGCTGGACTATATC
ATTTCCTTGGAAATTATTTTAATACATTTATTTCTCCATT
GGAATATTTAGAGGAGCATCACATGAAACAGACCAATAAG
GTGTTTTTAGAAAATGTGGGCATGCCAACCTTATTCCACG
AGACAGAGTCAGGACGGTTTCATAAAATGTTATGGAATTC
ATGTGACTACCGGATTACTCAAGATTATTTTTGATTGTTT
AAGAAATACTAGTGATGTTTTTAAGCAAGATCAACGAAGC
TGATGAGGCACTTCCAAAAATGTTAGGCACCTGAACTGAT
GTTACATTTGAATCTCATCAGCAAAGGTTAATTTAGTAAT
AGCAATGTGGTTTCTTAAAAACCAGTGACTCCATCTCTGA
ATGATTGGCATATGCTACCTTTATCACAGAAAAAATAATG
CGATGTACTTTGTTTATATGTAAGATATCTCCGTGGTGTT
TTCAAAAACATTAAATACATTCAAAACATTTAATTAGATT
CAAAAATATTTAATTAAACAACTCAGTTGTTTAATTAAAA
CCAGAAAACCTAAAAGAAATAAACTGAACAAGTATTGCCT
ATCTTTACAATTTTTCCTGCTAATGAACTACCTCATGATA
TAAGCATAAAGATAGCAAGTAATTTAAAATACTTGATTTG
ACCTAAAGATAGCTACCCATAAAATAACACCAAATACAAT
ACAATAAAGCCTTATATTTCCGTTTTCCCAACCCATTAGG
AAGGTTCATTTTACTCTTCAGAATTACCATTCGCTGGATG
AGCTCCCAGGAAAAAAGGCTAACTCACCAGGTTTGTACCA
ATATTATCTACTTTAAGCCTATCATTTGTATAGAGTAGAT
ACTATATTCTTTCAAATATCACTTTTAAAAAGTAGTTCTG
AGCATTTAGGCCAGTGGTCTCAAACCCAGATGTGTGTAAG
AATGAAAATTTCTCTAGAAGAAAATACAGAGATGCCAGGT
GTACTGCATTAGAACACAGCTCAGTGGAGCCATAGACTAG
GGCTATGTTTAACATGGTGACTGGGAGGTAAAATTCAGGG
TAAGAACTGCTGGTTTTCAGACTTTGTTCTAAGATGGCTT
GGGCATCTGTAGGGTGGGATGTAAACTGGCAACTTCTCAC
ATACGGACTAATTTCTCTTTTGCCTTTAGGCAGTAAGCTC
TGTAGTCTTTACTTTCTTACAAGGAATAGTCATGTCTCTG
AACTAGGCCCAGTGGGCAGCTGAATTGGCAACTACTGTTT
TAAGATGATAAATGAAAATAACCTTGGATGAATTCCAGGA
ACTCTAATAGGTGTTTTACATAATTTAAGCTATTTATTCA
TCATAACCACATACTGAAGTAGGTACTATCATTACCATTA
TCTTCAATTTTAAGATGAGGAATCAAATGCTAAGACAAAT
AAAATAAGTCACACAAAGCCCTATGATAAGTGGTAAAGCT
GGTTTCAAACTCTGGTCAAAGACCCATTGTTTTACCAATA
CCCCACATGATATGATCACTTGGCTGCAATTATTTCCTAA
CACAGAGTCTGGGAGTAGCAGTTAAGCATAAAAGCAGGCC
TTGTCAGAGCCAGTCTTGGGATTCCAAGGCATGCACGTAG
CCTTTTGAAGTCACCCAAGTGTCAACTCCTTGTTTCAGCA
GTCCTGCAAAGATCCAAGATCTCTGATGAAAAGAAATGTT
TTACTGCCACAATACTTACTTCTCCTAGATAAGCACTTAA
TCAGCCACTTCATCCAACTCAGAGGAGGACACCAATTAAA
CTATTGGTTCTGGCTGAAGTTTTTAGGAGAAAAACAGAGG
AAACGTGTAATTCACCATTTTAAAGTGCTAGGCATTTCCC
TTTTTCAAGGGGGCAAAAAGGGAAGAAGGCAATTATTTCT
TACAGAAAGTGTCTCAGTAATCAGAAAATCACGAAGTTGG
AAATAATAATTGGCAAACAAAGATATTTTTGGGAAAAGAT
GCCCTGTTGAAATAAACCTGGGAGAATGATAGATCAGGGA
TTACTGACTCACCTATAACACACATTTTCGGTACATGGAT
TATGCACTTTGACTATGACAAAGACATGCTGAAAGTGAGA
CCGGATGCTTTTTGGAGTAAAAGGAAGTGCCCCAGGCTCC
TGGAAGACGATGGTCACGATGTCATTTCCTATGTGCCTTT
TCCTTAGTAGCTGTGGTCAAGAAAGTGAAGAGTTACAAAT
AAGTTTTTCTTTAAAACAAAATATATAAATATATGCAATT
CGCTCATCTTTCAACTTGAAGGAGTGATTTTAAAAAAGCA
CAGTCATTCTTTGGAAGTTAGTGCTCAAATTTGGCATAGA
AAAAGCAAAATGGGCTTCATCCAAAAGACCCACGGGAAGA
AAAGCCTAAATATTTATCTTTTATTTTAAAATTCAGTTTG
TATTCTCTCTCCTTTTTGTCTTTATCCAGTTCCTCTTTTT
AAACCCTTAAAATAATAGCACATCAGAGCTCACAATGCTT
TAAAAAAGGTTGCAGGTTAAGCTCTGGAAGATGAAGTCCA
AGAGAGGGTACAGGTTTGCTGAAAGGTCCTACACTATCAT
ACCGGCAGGCCTCAGCTTCTAGCCTGTGCTCCCACAGTAA
CATCCATTTTTGCAACAAAAATACAGAACACTGTCATTTT
GGTGGGCAGTAATACAAACCAATTAACTGAACCCTGGCCA
TTTAAAATGTAATTCAGAAACACAGAATTCCCCTGGATTA
ATAACCAGAAGCCCAATCGTTCGCAATTTTATAAATCACA
AATCTGGCAGGGGGAATGACGCTCAGAGCAGTAACACTTG
AACAATGCCTTTACTTTTGATGTTCCTTCTGCCACGAATG
CCCCTTTCACTCCAGGTTTCTCCCAGACAATGCAGTTGTC
TCTGTAGATCCCACCTCATCTGAAAGAAACTTCCTATTTC
CCAGGCCTATTTCTATCACACTGGTTGTTGCACGGTCTTC
TAATGGTTGGTTTACTTCTTGTGCATCAGGTCATAACCTT
CATGAGGGCAGAGAAGTGTCATACTGACTTTCAGTTTCCT
AGTTTCTAATGGTGTGCCAGGCAAAGGAGGTACCCAATAC
ACATTTGTTTAACAAATAAACAAATAATCCAAATATACAT
TTACTGACACATCACATCATGCATGAAAATTGTGACCACT
TCTTTCCTATGAACACATGCCCATAAATCCACATAAAGGC
ACTCTGTAAGCTTATGCAAGTGAAGGCATAGATCTGAGCT
CTCAAAGTTTGTGATCTTCAGTTTTAATACATAAAACAAT
CCTTATACAACTTGGTGATGTCATTGCTGGAATGTGACAA
TCTCAGATAGTAAATCTCTTTTTACTAGCAATATGAAAGA
CCACGACCTTACCCTTAAATTTATTTGGCACCCACAGTGC
ATATTGCACGTAAAGACCATTAAGTTCAACTTTTAAAGCC
TTTTAAACCCAGATACAAAAAGGATTTCATTGTCAGGTCC
CTGACTTGTGATTTAGCAAGATAAAGGGCCTGGAAAAATG
GGAATGTAATGTTCATTCTTTCAGAGTTTTCTACAGGCCA
GTCAAATTGCTGATTCATATGCTTAAAAATTCCTACTTAA
ATCCCCATGGTCAAAGTTATAAACACACAAAAATCATCTT
ACTGTCTGAATGAGGTTTGGAAACATATATTAATACATCA
TAATACAGACCCAATGAGCCACCTCATTTAAAAATGTGGT
TTTAAAAAAGTTTGCTAGATATTTAAAATGTGCCATTTCA
AATGCATGTAAATAATCAGTGAAAACTGTATTTGGCAAGG
ACATTCTTTGCTCCTTTCTCCCAAAATTGAAATACATGAT
TCATATGTATTGTAGACAAGGAAAAATCAGGAATAGTTTT
TAAAAATATGCCCATCATTGTGTTCAATGTATTTGTAGAC
TACAAAACACAGCAGTTCACACTCTACTTTATTCAATGCC
CTTGAAACACAGGAATTCTCAGACTGCCAAAAGATGGAGC
TCACTTTGGCCAAGGCCAAGCAGTGAGTTCAGCACCTCCT
ACTTCCTGAGTGATTGCCAGTGTGGCTTCATGTTGGCCAA
CCCTCTCAATTAAACACAGGGCGCAGGGAGGGCCTTGTTA
GTCAGTGCTTCATGGCTGTTAAGACTGCAACAGCAAATTG
GACAGTTATTCCAATTTCTTTTCCTCCTGAAGGAAGATGT
TGGGTCTGATTCTCTACTTCACCACAGGACTATTTAAAGC
ACAAGTTAAAGCACAAGCTAAAGTCTGGTTACCTTGACAA
CATGCCAAAGCACTGTTGTCCCTTTCTAGACACATTCTTT
TGCTTTGTAAAATGGGCCAAAAAATGTTTTTAAAAGTCTA
GTTAATTTAGCCATGGCCACATATTGCATTCTGTAGGAAA
AAAATAAACTATTGGGGGTAGAAACAAGAAGATTCATTAG
GAAGGGTAAAATCTAAAGCTCTTTGAAGGAGAATAAAATA
AGAAAAATGAACACTATCCATTAGTAGGATGCTTGAATTT
GTTTCAGAGATTAAGAAAATAATCTGGAAAATTAACAGAA
ATATTATTCGTTTTTCTATTTTAGGACTTTGTCAAATATG
AAATAAGTAATTTCTTACCCTTCTTAAAGGCAAATGTTTT
CTTTGGTAGTTTATGCTTTTTTCTAACTGGTCACTGAAAT
TCTATACAATCAGAGTCTGTAAATTCGGAAAAGGGATGGC
AAACCAGAAACAAACGCAGCCTGGCAAAACCTGACGGTAC
TATTTGTTTGAGGGAATTATAGGAATGACATCTTCTGGGG
CAAACTTCTTTCTAGGTATGTAAAGCTAATTACAATTTTC
AGTAATGTCAAGAGAACCAACTTATTAGTGCTTTCAACTG
CAACAGTGAGTTAATAAATATTGTATTAGATAGATTCACA
TAGTCATTTCTACTAAATTTCTAACGCTTGATTCCAGCTG
TGAAACAGGAATAAGCTCTTGTTATGACAAGGAAAGAGAA
AATGTAAGTCTTCACCCATTTCCATGGCAAAAGCATATAG
ATGCTACAGAAATATCATATACGGCCACAGGTTTAGTGTC
AGTTCCTTAAACAAACTGGGATCTCATAAGACCAGTTTTA
ACTTAGTGCAAAAATACAGTAAGATAGAAGGAGTAAGTTC
TAATTATTCGACAGTACACTAGGGAAACTATCATTAACAG
CAATTTATTGTGTATTTCAAAATAGCTACAAAAAAAATTT
GAAATGCTCTCAACACAAAGATAAGTGTTTGTGGTGATAG
ATATGCCAATTACCCTAATGTGATCAATACACATTGTATG
TAGGTTTCAAAATATAGCATGTAACCCCAAAATATGTACA
ATATGATATATCAGTAAAAAAAAAAATTTAATGAGAGGAA
AAAACTCAAAAAGCAAACTGAGAAGAAAAAAACCAGGAAG
TGAAAATAAGTATCAGATAGCACACTTGGATGAAAACTGA
AAGCTGAATGAGATAGTATCTGCTGGCTTCTATGTATACG
GGGTCATTTGTTAAATTATTATTTTTTTAACCCAGTAAGA
CAGAAACAAACTGTTTTACACCTAATGCTGGGGGAAAGCA
GGCTGTACAGCATGAAAAATAACAGTCAGGATATGATTCA
GAAGCTCGTAAGAGTCAGAGAAGAGGAAGGTCATCTGAAG
TTGGAGAAGGCAGGTCTCCTGAGGTCTTTAGAAAGAAGCA
AATCCACATACTCTAAGAAAGCAACCACAGGTTCTCAATC
CTGGTCCTTGGGTTTGAATCTAAATCCTGTTACTAAAAAG
GGGGCTGACAAAGACTCCTCTGACATGACTGATTCCTTCC
TGCCTCTCTGACCTCATCACCTGCTCCTTACCATCTAGAC
AGCATCTTGTGCCTCCTGCAGGACAACTGATTCCCATCCA
AGGAACTTTGCAGTTCCTAATCTCTTACCTGGAAAGCTCT
TCCCCTTCACCCGGAGGGCTGGCTTTTCCTCCTTTAGGGA
GATGGCCCTAATTTTGCACTTATACATACACCTGCATGTA
CATAAACACACATATCCCCTCACATACACTGTCCTCAAGA
GTTTGCACCAGTGGTTAGAAATATGCCTTGATTTTTAAGA
GATGTATAGAGTTTCCTACAGAAAAAGTTAATGTAGAAAA
GCATTCTAAATAATAATTAAGGAAGGGCAACTTATACATC
TTACTACATAAATACAAAAGAAAGAAAAGTCTTGCCCACC
TTCTGCAAAAAAAATGAATGTTAGTGAATTGTTCTTACTT
CTAATGGGCAAGAAGAGGATATTACATTTAATTAATGTTT
GAAGGATTTGTCACTGAGTTACCATTTCACATAATCATGA
TATTTTACTAATAACAAGAGTAAATGTACAAATAAGTTAA
GAAATGAACACTGTGCAAACGAAGAAACAAAATAATCTAA
GAATGCAGATTTTTAATGACTTCATAACAAAGTAAAGATG
ATAACAGGATTGTGCAGATATAAATATCTTTCTTCTTTCT
GACACTAGGCAATATCAACCCTCACTCTAGGTAACGATCT
TTGTGATGTAGTATAAGTATATGCTCCTACTGAGGGTCTG
GGAATAAAGCTACTCATGGAAAACTAAATAAGCATTTTAT
CCTCCCAAAAAATTCTACAGTATTATGCACAGGTGAACCC
AAGTATAGTCAGGACCTAAGGGTTCATAGCACTTAGTGAG
GCAGGTTGTTCCAGTATTCACGTGAGTCCTTAGTAACACC
AATTAGGGACATAAGGAAGTACACAAACTCTTAAGGCAGG
AGCTTACAATCAGCCTACCCACTATGGAGAAAAGGGCTCC
AGGCTTAGCCCAAATATAACATCATTACCTCTGTGGTGTC
AAGCCCATTACTAGAATAAGACCAGTATCCTTTAATTAGC
ATCTCAGAAACCTAGGGGCTTGGTCTTACTCATTAGACAC
CTCCATAAGGCATCAGGTACCCCTTTACAACAGAGCAGCT
AAAATGTTACGCATACATTAAAAAAGAAATAGGTTACTGT
GTGCCAGGCACTGAGGCACGTCTACTTTACATGCCCACTT
TGAAGAAAGAATTTCTTTGCCAAAGTGAAGTTTAAAGCTA
ATTTGTGAAGTTCTTCCCATTGATGACATCCCACGATGGC
TTAACCATGACTTGTCTCCAGGGCAGGCAGAAGGAAAGCA
CACAGGGGAAGACAGCCCTGGGAAAAGTGGATGGACTGCC
AGACAGATGCAGAGAGACTTGCAGGACTTAACTTTTGAAG
AGAGAAAGTAACTCCAAGAGCAGGGTTTCTTATCATTCTT
TTGGTCTATTGAGTTTTTCTACGCAAGAGTCAGAGACCAT
TCCAAAGATTAAAGCTCTTTTGCAACTGTGGTAAACTCTC
TGAAGACTTTTAATACATCCTGGAATCGGCATCCAGCTTA
ATTTATTACAAGAAGGAACACAAGAAATCACATCTGATGT
GGACGAGTCTGGACCAGTTAAATGGTCACAAACTGTAGTG
TAAGAAGCCAAGGTTACAGGCATAATTCATGTAGGGGCCA
GTTAACTTTGCTAAGTCCTGTGGCTTCAAATTGCACTCAT
GAACCCAGCTGGTCATTTCAGACACTTCTGCCTTTGGTAT
TAACATAATTTGTGGGCATGGATGGGGAGGGTGAGAGAAA
TGGAGTCAATACAACTCATAACAAATTTGGAAAATACATG
TCCCAAGATTGCAAGTGGCATTATTTATCCACAAACAGAA
CACTCTGATGACAACCTGTGATTGCAAAATATTAAATGTC
AAAGAATAATTTTCTGAAATAATTGATAAATTTAGTCTCT
CACTTTCTCAACCATTCAGAATCTTAGTTTTTCATAATAG
ATCTTTAGGACTGGATACAGGAAAATAAAATGCAAATTAA
GTCATCCAAAATATGAGTGGCTCGATATCTAATGAATTAT
AAAAGAATAACAACTAAAACTTAGTTCTATGCCTGGAACT
ACTTTAAGTGCTTTACATGTATTAATTTGCCTAATTCTCT
ATCTCCTAAGAAAGGTTCATTCATTCATTCATTAATCATT
CAACAAATGTTTGTTGACTTCTTACCATGTTCTGGATACT
GTTCTGGGCACACAGGGACACTTCAGGGAACAAAACAGAT
ACAAATCCCAGCTTTCACGAGTTTATAATGTATAGCCTCA
ACTTACAGGGACTTTTCTTTTACTTTCCAGTTGGGGAAGT
TTAACACACACACACGCTCCTCTACCCCCCAGTTGCATCT
ACATTTTCACTGCTTTGCTGTCCTGATTTTTGTGCACACA
TTTTTTCAAGGCTAGTTTCAGTGAAATGAAGTCAGGTACA
CAAAACACTAATGCCTACAGATTTTGATTACTCTTCAACG
AAAGGGGGTGGGAAAGCCAGTTTTGAGTTCTGGTAAAAGT
AAAGACTTCAAACCTCTGGAGGTTGCCACATGTGAAATGC
CAGGGCCAACTCAGCCTGAAGTCCAATGACTCAAGTAATT
AGGGAACTGGAAGGGCTTTGTGGTTTGAATACTCGATGAC
GGGGGTCAAAAGTCACTGGTTCTATTTCTGCTAAAGTACT
GACAGATTTTCTTGGCTTGAGTAAGCCCTATCGGTTTTCT
GAGCATCAACTCCCACAGAGTTTAATTACTGAATGATTCA
CAAGTATTTGCTGGACAACTGTCCTGGTCTAAATTAAGCC
TCTTAAGATCCAGTGAATCTGTCTGGCATTACTGCAAATA
AATTTTTGAGAGCTAAAATCCCTTAGGTTAAAATATACAT
AAATACACACACGTGAGCTAGTGATTTTAAGTCTATCTTT
AAAAATACACAGATGTGTACTCTAGAGATAGATTTTTTGA
AGGTGGTAGGAAGAACTATGATTATTAGAAAACACTAGAA
AATTCAGAAAGGACAAGAGATTGAGATAAGCATGAGATGG
AAAATGGCAAGAAAACCCAGCTAGCAATTACCATGAGAAG
AGACTGGGGACCAGGGGCCTGCTTTCTCATCCTAGGTGGA
GGATCTTAGGCTAAGGTGCTTCTTCCAACTAGTGATGGGA
GAAGGGGAGGTAGTTGGCTGGTTTCCTCTTTAGGAAAAAA
ATGCAGAACTAGACTAAATATATATACACTTTTATGAGTG
TTTTTAAAAAAGGAAAAATTCTCTGTGACAATTAAATTTC
ACTCATTTGACAAATACCTATTGAGCAATTCCTATGTAGT
CCTTGGTACTTTAATATATTTAGAGCAAAGGAGTATCAGT
TAAGTGACATCCAGAGAACTATCTCCTAAATGTGAAAACA
AACTTTAACTCTGTATTTAATCTAAATACAATCAAATCCC
TAAAATTAAATTATGTCAATGAATCAGTTTTAAGATCCCA
GTAATTCACAAACCTTTCTGTAAACAAATCTTCAGAAACT
CAAGCAGTCAATATTCTTTAAAAAATCTTCAGCATAACAT
GGGCAGAGCCCAGAAGATTCTAAACAAGATGTGAAATGGA
GCCTTAGCTATCCCATAGATCCTCTATCCCAAACGTAGGT
CCTTTCCTATCTCAAGTGATCCTCCAAGTCTTCTCAAGCT
CACAGTAGACAAAGCATTTCAAATATTTCTAGCATGAAAT
AAAAATGGCCATAATTTCTAGTAATCTTTGTAAAAAAAAA
ACTTGCTCAACCAATTTTACAGTTACACCAAAAAGCAAAT
TATTTTATAATGATTTATGCATCATTCAAGTTTTCAAAGG
TTCTTAATTCTTACTGAGTGGCTATATTCAGAGCATGATG
CACTCTGATTTTTTTCTCTTTAAAAGGGTCAAGAAATTTT
GACCAGTAAATCCATTTAAAACAACAAAAACGAACAGGAG
AGGAACAGCTGAAAATAGCACCAGTAACAACTGCAAATAG
TATTCTCTATAAATAAGCTATTTACCCATACGCAAAAACC
GAGGTCAGGTCAATATGGTTGGCCTTTTCGTAATTAACAT
AGTTGAGACAAGTTTCTCTTAAGAAAAGATTTTGCCTTGC
AAGCAATAAATCTGAGTGCAGAAGAATTGCTAAGTTTTAC
AAGAAAAAAGTGCAACAATACGCCCTTTAAAACCCAAATA
ATTCCAAATGATCAAAGAGTCAAAGATGATTAATGCTATT
CAAGAAAAACCCTCACTGATTCTTTGCAAGTTCTAAACGC
ATCAGTATCATCGTGGGCCCACCTCAGATCCTATACTCAG
GGTAAAAAGCTCCAGGCTGGGGAGGACATACCTGTTGTCT
GTTGTTGGGCATGTAGGGAAGCAGGGTTGACACGTGGAAC
ATGAGTTCGTAGTCCTTGTATGTAGTATAGAGAGAGTGCG
TGCCCGTGGAATCAGCTGAAAACAAAGATGAATTACAGAA
GCAAGGTAAGCCACTACAAAATTAGTGCTTTAATATTTAA
AAGGTTATTGTTGCAAAAACAAAAAACAAAAACACCAAGC
TCTACCCAACCAGAATCTGGACACTGCCCATCCAGCTGTC
ACCAAGCACTGTTACTACCACCTCCCGCTCCAAGACTGCG
GACTGAGGGGCTCCTTTCCTTCCCCACCGCTTTCTACTGT
ACCTTCAGTTTCTTTGCTTTTCTTCTCTGTTCTCGCCCTC
ACAGTGTGGATTTAGGTGATCCACTGAAAGCGAAGTGCTT
TTGCCACCAAGTGCATAGGTGAGCAGTCGAGGAGAGAAGC
TGGTGCAGGTCTGGGTGCAATTATCTGAAGAGTGTGACAA
ACTGGCAGATGGCCTGGCCACATCCGTGTATGCATGTGTG
CGTGTGTGTGTGTTTACAGTTAATTCTTAGTTATTCTTGG
GCACCTGATCTTCCAGAACCCAGAAAAATGAAATAAGATT
GATTGAATATGGAAATGAAAACAAAAAATGTTATTTAGAA
TATGTCTTTCCCTGAATGTAATTAATTTTGTTCTCCTTTC
AACAGGAAGTGCAGTGATACATCACGTGAATGAAGAATAT
GGAGAATGAATGTGATCACTTAGAGTATATTATCCAGTGA
CATATATGTTAAAAAACTATGACATTTGAACCCCTATTAA
TCATAAAACTATTCATCTTTTGAAAAGGAGAATGATTCTT
TGAAAATTCAAATTCCATCTGTATTATCAATAAGAGTATC
TCAGATTGAGAGTTTCACACATTGAAACTAACCTGCTGAC
TATAAAATACTGAAGTAATTTTGGAGTAAATTTCTGAATG
ACTTTTTGCACATGGATAATGAAGACAAAATGATATACAA
GAAGGAAAATGTAAACGGCACTCAATTTCTTTGTCAATTC
TTGATCTATACATAGTCTTACTTCTCTACTTTTTAAGCAA
CAAGAAACAGTGTTGCTAACAGCATTTATTCCATTGTGTT
TGTTGGGGAAACCTCTATGTAGTCATCTTAATCTTTTTTT
AATCTAAAAATCTAAATCTTTACTTTAAAAACATGCAAAC
ATTCAACCTTCATGGACTTAATATTTTCTTTCTGAACCGT
GCAGTATGTCTTTCTTTCCAATATTTATATCCAATTCAGA
AACAGATCTGAAAACTCTCTAGAAGAAATACCCTATAGAG
ATCTTAGATGCTCCAAAAAGTCATTCATAAAAGGCATTTT
CATGAATAAGGCGAATACTTAGTGTTTACATATAGTTACC
AATAAATTAATTTACAGATGGACAGAGAATATTCATCTAA
AAAGTTATATATAAATCAGTCCCAAAATTAAAAAAAAAAT
CCTTTTAACTATTCATTAAACACATATTTGTTATTTTCAA
AGGACTTCTTAGAAAGTAACATTCCAAGGCCGGGCGCGGT
GGCTCAAGCCTGTAATCTCAGCACTTTGGGAGGCCGAGAC
GGGCGGATCACGAGGTCAGGAGATCGAGACCATCCTGGCT
AACACGGTGAAACCCCGTCTCTACTAAAAATACAAAAAAA
AACTAGCCGGGCGAGGTGGCGGGCGCCTGTAGTCCCAGCT
ACTCCGGAGGCTGAGGCAGGAGAATGGCGTAAACCCGGGA
GGCGGAGCTTGCAGTGAGCTGAGATCCGGCCACTGCACTC
CAGTCCGGGCGACAGAGCGAGACTCCGCCTCAAAAAAAAA
AAAGAAAGTAACATTCCATTTTAATTCTCTTGGCTTGGAA
CCTTGACAGTGAACGTGGCTCTGGATGTGAGCCAGCACAG
TCCCACAGCAGGATGGATGCTCCTTCCATGAACAATGGAC
TCACTGATGACAAAACCAAAGGCTGGATGATGAGAAGGCC
TAGTATGTTCAGTGACACCCATCACAACACTGCTATCGGG
GTGGTTCAAATTCGGAAAGAGAAATGCTGACTGATACTAG
GTTTCAGATTTAGGAAACTGCAAGGAAGAAAGAAAGATGC
ACTGGCCGGGGCGTGGGGAGCGGGGGAACTACTTCTTAAA
ATGTGATAATTATTTGTCTATCTCAAGCCATACTAAAACA
AGAATTTCTAAAATTAAATATTCTGAAAGTTTTTATGTCT
AATAATCAGTCAGATAATGGAGAATATACACTAACAAGGC
TTGTTGTTCTGGGGTTTGCTATAAATATTTCTGTTCAAAA
AGGGATATAGGTTATCAGTTTTATTATTCTCTGCACCCAG
CTCAATAAAGGCTTTTCATGGCTGGGATTCTGTACTCTGC
TCTCGTGAACAGAGCATCTTAGTGGCTCAAATCCTCTATG
TTCCTATCCCATTTCATTTTATGTTCGAGAGAGAAACAAC
CCATTTTAGAGCTGAAAGGGAAATCCCAGATATTCTAGCC
CAACATCCTGAGCTTTCCTTGTGAGGAATCTGAGGCCCAG
ATTTGACCTAAGTTTTATGGGCAGACAGAGTTCTAACTAG
AACTTAAGTCCCCCAAATTCTAGAAGGAAGATTTGTATTT
GTCTGTTCCTCAAAAGACATCATTTTTATCTGACCATTCT
CCCATACCTAATTCTTACGTATCTCCTCTCTACTAAAAGA
ATATCAGACTTCTTCGCAGCTCACAGAATGCCTTGCTCAT
AAAAATAACTTACATATTTATTATTAAAGTCAACATATCA
AACTCTAGTTGTTATGTTCTCATCTCCTTGAGCTAAGGTG
CTTAATACTACATCTGCAATGTATCAAAGATAAGGCCTAT
GTCATAAAAATGCAAAGCCAATGTAAATTCTGTATGTAGG
AAAATACTTGGATTATCTATGTTGCAGTTTTACAGACGAC
ACAGACCAGAAATTCTTTAAATGTTTTCTCAATCCGATTC
ACTGAAGACAGACGACACACAATCACAGTAATAGTTCCCA
TCAGCAGTGCTTTTCCTGGAGGGACATCCTTAAGGACAGA
ATATCAGCATCTCTAGGGGGTGAATGGTTCTTCACAGAAA
AGAGGAGTTCGGAAAAAAAAAAAGGAAATCAGAGAAGATC
TCATTCATCTTTCTTAAAATATATGGATATTCATATTTTG
GGTACTATGAATTATTTCTGAGGCATGGGCATTATACATT
TTTTTTTTTTTTGAGACGGAGTCTCGCTCTGTCGCCCAGG
CTGGAGTGCAGTGGCCAGATCTCAGCTCACTGCAAGCTCC
GCCTCCCGGGTTCCCGCCATTCTCCTGCCTCAGCCTCCCG
AGTAGCTGGGACTACAGGCGCCCGCCACCTCGCCCGGCTA
GTTTTTTGTATTCTTTTAGTAGAGACGAGGTTTCACCGTG
TTAGCCAGGATGGTCTCGATCTCCTGACCTCGTGATCCGC
CCGTCTCGGCCTCCCAAAGTGCTGGGATTACAGGCTTGAG
CCAACGCGCCCGGCCCATTATACATATTAACAGTCCAGCT
CCAGCCCTGGTGTGTGCAGGGGACAACTAGGGGCCCCATG
TGTGAGTTTATACCATCGCAAGGGCTTGTGAACTATCCTG
TAACTGCTACTTTCAAAAACAGGTCTAACAACAGAACTGA
CTATAGGTGCCATCCTCATCCAGATGGAGTATCAGTGACA
GTCCCAAGTTGAGTAGACTTAGGGACAGGGATTGGCGACT
AAGGAGAACAGAAGGCAGGAAGACATGGCATTAGGCCACC
TCGGTTCCAATCGCAGCTCGGCCACACCCTGACGCTCCCA
CACAGAAAACCTCCACATCACCATTCCTTCTAGGAGTCGT
GTAAAGAAGCTCCTTCAGATCCTCCAAGTTTAGACTCTCT
GTTCATCTCTTTTCACTCAAAGAGCAAGCACTTGTTTGAT
AATAAGCAGAATTTTCCAGTATGCATCAAATTACTCTGCC
TGGTATTTCAGATACTCATAGCAACTAAATAACAGCACAA
AGATAAAATATATAGAACTTACAGACATCAGGAGAAACAT
GATTATCTATGTGCAGATATTAGACAAATTCATGCATCCT
AGGAGGGCATAAAGCCCATGTTTTGGATTGGCCAGTCAAT
CTGCCACTGTAAAGCTAGTAGGTGCCCCCGCTCAAGGGGA
TCCAAATAAAATCCTTGAAAAATAAGACGCATCAGCTTTT
TTTTTTTTTAAAAATTTTAGATCCAGGGGGTACATGTGCA
AGTCTGTTATAAGGGGATATTGTGTGAAGATGCACTCGCT
TTTTAACCACTGCTCCACCTCCCTGGTTAACATCATGAAT
CTAGAAATGAACAAAATAAGCCCAATAACACAGCATGAAT
GGATGTGTTAATATTTTGTGTCTTAGAAATAAATGCAGTG
CTTGTCCTTGGTATACTGAAACAAGGGTGTAATCGAAGAG
GTTAGGGTAAAAGAAAGAAGAAAATATTAAACAATTCTTC
ATGAAACACTGGGGAATCTCTCTGCTGGTGTTACAAAGGA
AAAAGAATTGACCCTTTGAGCTTACAACGTGAAGCATGTA
CCTCTTGAGAAATGTGTTTCCTTTGTTCATCTGAGGAAAT
CTAAACTCTATTCCAAATAAGCTTTCTAGGCTGCTTCTGG
GGTCGGGAACAGGAGGGCATGTGACCACTTACTTGGATTT
ATGCAGCATGCCTGCCTTCGGAGAACTGAAAATGTGCACA
CACACCAACATCAAACTTACTCTTATTGTCCAGCTGAGCT
CGATATTTACTAAATCCCTTCAGTCGGACTCTCTGGCCCA
GAAGATCAAGGAATTCTTCAAAAGCTGGTCCCGCCGTCTC
ATTGTTATACATCTCTTCCTCCGTGCTCTGGCCTGCCTTG
CAATAAAGGATCCCGATCTTGTGCTGAAAGCTCAGCTGAA
ATGGGGGAGAAATATAATTACTTGGCAAAGCATATCAGAC
AAGCTAACTTCCAGTAAAATTAAAACTACAGAAGCTGAGA
ATTGTTCTAGGAGAGCATGCCAGAACAATTCCCATGAGTG
AATAAGCAAAAGAGTAGGCAACTGCTGGAGACATGCAGAA
ACCCTAACAAATTAAATGCACGGCTACGGCCATGTGGGAT
TTGCCAGGTTTCCAAAAAGGATAGGAAGTCAAGGTTCAAG
CATCTACTTAAAAATAGAATAGTGGAAATACTTAATCTTA
CACACTTCATATAGTAATTAGGATGATCTTCTAAGTTGGA
AAGAAAAAAGGCTACAAACTTTTAAAAGTTTCTCTCTCTA
GTAATACCTTTTACTTCTTTATTTGAATTTTATGTGTTTC
TTATAAACATGTAAGACTATAAGGAAAAAACAAACCAAAT
TAAGGTCTGGTAAGGGTAGAAATTCCAATGGAAATTGTGA
TATATGTATATAAACATTAAAATGTTTTGTTGCCATAAAA
AAGTAACTCTGGCTATACAATTATATTCATTTGTTACATT
TTTTACTATCTTGAAAACATCTGCTAAATATACAGTGTAC
CACAAAGAATCTAACAGCAGTTGAGAAGCTCCTGCTGTAG
TCCTATCTTACAGTCAATGCCACGTTCATGCTGGAAGCCA
TGGGACTTCCTCCCAAGGCCAGTAAGAAACTGGAGGCATT
TTTATACCTTTCTTATGTCCCCCAAAGAGGAACTACTTCT
CACTCATGCAATCAGAGCTCTTAATCTTACTACCAGCAAT
CTGAGCCTGAAAGGCTGACAGATTATCAGACACTGCCAAT
TCCCTGAAGACATCAATCCATAACACTGTTCACTTTTATT
ATCAAGCTGTAAAATAGAGCCTTTAATCAAAATTCATAGC
TGACTCTCTTAGTAAAATAAGGCAAAATGATACTCATTTC
CCTTGAGCAGCAAAGTGATGACAGCAGTCTCATCCATATT
ATTACCCTAATGACAACATACTACGCAAGAAAGGCAGGTG
ACATCTGCCTGGGTGACCTTAGCAGACATCAGGAAACATT
TACTGCATGCTGGATAAACTTAAGAGTTGAGCAGGTAGAG
TCAACTACCCATATATCCTGAATGTATTCGGATCTTGACT
AAGTGCTGAGAGACTATAAAAGGAAATATCACCTGTTTAC
AATCTGACTGAATCAGCTACCTACACTGATGGATGCTATG
GCATTGCAGTTCATGGGCCTTGGGACCCTGTCAAGGCCAG
GAGATCCCCAACTGCACAGCGAGGAAAATGATCTGTACCT
TGAGTGTGGGGATATGAGACGGTGTGCATATCCTACTCAA
TACCTAACATTATGAATTCATTGAGCTACTACTTTAGCAG
GGTCAAGAAGAAAAATTTCTATTCACCCAGAGATTGAGGA
ATCAATGTTTCTGATCAACTCAATTATCTAAATCAATGAG
ATACCACATTTACTGAGAACAGAATCATCTTCAAAAAATA
TTAAGTACAATAAAAATGCCTAACCTCATTTTATTGTAAA
CATTATTTGCTCCTGAGTGACTCAGAAGACATTTCAGGAT
CTTAAAGTGCATCAGAGAAACTACTATGATTACCAATTAT
TACATAGATGTTGGTGACATCTTTGATTGTTGGAATCTAT
AAGATTACTAAAATGTGGCCTGAAAATGACCACTTCCCAT
TATGGACAACGATGTTAGTTGATTTCTCGTTCGCTGTGAG
AGGAGGCTTTCAGCTCCCCAGTTATTTGGCCCTGGCTGTA
ATTAGAGTCCACCATGAATACCGCAGAATACTAACTCACT
CCAACGCCTGTGCATCTCAGTGCCCCCTGCTTCCTCTGCA
CCCAGTAGAATTGCTGCACCATCATCCTCAGCCTCAGAGG
TCACTCTGCCCCGGTGGCTGCTGTCCCTGTTTGCCCATCC
TCTGCTCCTTTACCTGCCGCTTATCTGAGACCACTGCCAC
TGCCATGTGCCACATCATCTGAAGGCCATCTTTGTCTCCA
TTGCCCCAGGACACAAAGGCAGCTTGCCTCAGTCCGCTCT
GGCATCTCCAGGAGGAAACCCCTTCCTCTTCTCTTCTCCC
ATCCAGCTCTTGAATGGGGAGTCCTGGAATAGAGCTGTTC
GGGAGCCCAGGGTGTGCATGGTATGCCAAGCAGAGCCGTC
ACCAGCCTGGCACACTTCCTCTCTGACTCGGAGAGTCTTG
TGGGCTTGCTATTTCTGTGAACTCTCTTTCAGGCAAAGGC
CAAACAACTGGACAACTGACATTTCATGAGACCTCATTAC
TGACTGTTGTACTGTCAACTTCACACCCCTCCCTTCCCAG
CCATCAGACACACCAGCCTGTGTCTAGATCCTAACAGGAT
CTAGAACAGGATTTGCATTTCCATCTAAGAAGCTCCTGGG
CCCATGGGAATCAGTGGATGTGACTAAAGCAGATTTCAAG
GCCCTCAAGTGTCTTAGGACAGCTGCCATACTCTGACTCC
AAAGAAAACACCTTGCTACACACATGGCATGGCACAAGTT
TACCACTCACAGGTATTTGCCAGTCATGCCTACTTTTGAC
AAGTTTGCCAGGTGAAACTTAGGAGACAGAAATATCTCCA
GTGAATCACAGTAAAGAACTGTAGCTTGTTTACAACAAAG
GTGATTCCAGTAAAACAATAATGAAATCAATAATGAAACA
GAATGAAATGTTCAGTAAAGATATCTCTCTCACCAGAGTC
TCTTTCAGAAACCTGGAAAACAACTGAAATGTGGTATCAA
CTACTAAATACTCCCGGGGTATATCAGAAAGCTAGCAACA
TACTTCTTCAGCTCCATCATAATATAAAGTGAAGGAGGGA
CTCCAGATTCCGTACACTAACATTCCTCATTCTCTCAGAC
CAAGGCTTCGTTAAACCTCAAGCTAAGCCTAATACTTACG
TCTACTGCAGCAACCTTTATTTAATGGATCTGATAAGAGC
TGTGGCAGTCCCACAGTCCCGGGATAGAACTAGGCTTGCA
TTTGGACACAAGCACTGCTGCAAACTAAAAATATTCACTG
GTCAAAATTCCCTATGGCTTCAGTGCTGACAGCTGGACAT
ACATACATACTGCCCAGACAGCAGAGGATCCAACCCACGT
CCCGTTTTCTTTCTGAGACAGGATAAGAACTGGCTGCTCT
ATTTCCAAGGCCAGAAGCTTTGTCATTATTGACAAGAAAA
TTTACATTCAAATGAAGGTGAGAAAAAAACCAAGCCTCAG
AATTGCCTAGAGCATATATTTGAGTGTGCAATAAATCCCT
TCCCCTCCATTCTCCTGTCTCAGCCTACTTGTTCTAAGTA
TGTAGTCTCATTTATTTAGACCTGCTTGACTTCAGTTGAA
ACAAATCTGATATTTGAGTAAACGTATACATCTGGGGTGA
GAGGACAAGAGGGGAATCGGGCAGTTGGCCTTAAGAACCA
ATTAATAACTCTGTTAAGGATTTCATAATATTCTAAGATA
GTGAGCTGTCATAATTTATCTAAATAACACTTTGTTTACA
GTGAACCTCTATAATTTTGTGAGTTTACCTATTAAATACA
TTGGGATAGTCTTTTTAAAAAGGAAAAATGGGATTTTAGA
ACTAGAGAAGTGAAATTATGTAGATAAAGTAGCAAAACCA
TCAAGGTCTTGTTTAATATTTACTTTCCTGAAAATTCTCC
ATAGTGTTCGAGTCTTCCTCCTCAAAACATCTAACCAAAC
TGAAGGAACAGAAGGAATGATCTAAACACCCACAGAATCT
CCTACTTCTGAAACCTGTCTTGTACAGAGCACATATACTC
AGTGGCTACATGACAAACCAGGATGGTTTGCAAACTACAA
AAGAGCAGAAACTAACAATACATGTAATTAGGTTACACAC
ACACACACACACATAATTTTTTTGAGACAGAGTCTCACTC
TGTCGCCCAGGCTGGAGTGCAGTGGCGCGATCCTGGCTCA
CTGCAACCTCCGCCTCCCGGTTCAAGCGATTCTCATGCCT
CAGCCTCCCTAGTAGCTGAGATTACAGGTGCCTACCATCA
CACCCGGCTAATTTTTGTATACTTAGTAGAAATGGGTTTT
CACCATGCTGGCCAGGCTGGACTCGAACTCCTGACCTCAA
ATGATCCACCCACCTCGGCCTCCCATAGTGCTGGGATTAC
AAGCATGAGCTACCATGCCCGGCCCATAATTAGGTTGTAT
TTTAAATATATTTTCAAGATTAACAAACCCTTAGAACAAT
AACAAAATTGGCTCATCCCTTCCTGGGAAGATTTACTATT
AGGAAAATGAATAAAGAAACAGCACCGCTTGGAATAAACT
CTCCACCATCCTAACAGGTTAGTGGCAATTTGTAAGGATT
CTTTAGAAACTGGGATGTTAAAAAAAGCTGCCCAATCTCT
TTCAGAGATGAATATGAACAACATGTTTTCCTCATGTATA
ATGGGAATCTGATACCATTCAGAGTTTCAGGGAGTTAAAA
TGCCATCTTGTGCTTAAGTTTGAACACCATTAAGAAAGTA
CACCAAAGCCAAACGAATATAAAATCTAAAGAAAAGCCCA
CGAACTACTACTAGAGATATGACATGCAGTGGTTTTATCG
AAGCAGACTCCAATTTTCTAAATTCATTCTTTGACATCAG
ACTGTAAATAGGCGTTCAGTAAACATACTTAAAATGCCTG
GTTTTTACAACTGCCTGGCTTCTAGACCTATCTGACTACA
CCGACAAAATTCCAAAGGAGCTTGCACTTGATTCAGAAGG
CAATAGGGGGCCATCGAAAGTTTTCCATTAGGATGTGGCA
TGATCAGAGCTGTATTTTAGGAAGATTATTCTGGTAGAAG
AAGAAAGGTAGCCACATTCACCAATGCCTAAAGCAGGCTC
AAGAGGATACAGACTGATGGTTACATCAGTCAATTTGCAG
CTGCCATAATGTCTCTTTTCACTGCCTGGTAAAAGAAGCC
CTAGATGGTGGCAGCGGCAGAGCCCTGAGGGCTTCTGGGG
AACATGAACCATCTGTGAAACTTTCTAGAGTAGCCTCGGG
GACCAAATGAATGCCTCACCCACCAGGTGCCCGACCTGTG
GGACAGTGATACATTTTAAAGGGAGAACCAACATATCCTA
CAAAGGGATCAAGAACCACCTAACACATGGGTGGCAAGTT
CTTTACACCAACTGTCTTACAACATGCAAATGAATGCTAT
TCTTCTCATCAAGCCTGCCCGAACTCTGAGCACTTTCAAC
CCACCCCGATGTATCCTCTCTATCCTGCCATGTTTTCATC
AACTGTTTCATATATTATTCATGTATGCTTCATGAACATT
TCATATATTCCACATACTTTACCAGTCATAATAGTCATAA
TGGTAAATCTATTCGGTATATTACACAATTTTAGAACTCA
CCCGCACAAGTTTAGAGCATGGTTTGTTTTTTTTTGTTTT
TAATGTCAGCTTTCATTCCTGAGACAGATCTCAAGTTTAT
TCATTCTGGGTGTTACAATATCTGCTTCTTTTTGCTAATA
ATGCACTGTTAACCTGTTAGACCAATTAGGTTCATCACCT
TTAGAATTCTAGCCATCTGAGATGTCAAATATTCAACTTT
AACCACAGCATTATTTGGCCAACCAAGAAATACTTCATAT
TCCCTCTAAAACGTGCAGAAGAATGCTACTTGGGAAATTC
TGAAAATATACATTGTCACTGTCTCTTTAAAATCATGGAT
TTAAAAACAAATCCACTCATTTAAAATAAATTGCATGCAC
TTGAGCATGTAACGCTCGGTTTCCTCTATGAGTTATTTTG
CACCTGAAACTTAAAAGACCTTTTTTCCATATTCTGAACC
ACCACTTCAATCCTGTTCATCATTAATTCTCTCCTGGACA
ATGTCAATAATCACATAATTGGTCTCCACACAGCCATCAG
TCTCTATCTTCATCAGCCTGTACAATTCTCTTCTACCAGA
ATAATCATCCTAAAATACAGCTCCGATCACATCACATCCT
GATGGAAAACCTTCAATGGCTCCCCATTGCCTCCTGAATC
AAGTGTAAGCTCCTTGGCCTAGCATTCCAGGTCTCATTCG
TTCTAGTCTCAACTTACTTTCCCCACCCCAACCCACCTCA
AAACCTCTCTTTTCTTTGTAAAGAAACTAGTCATAGTTCC
TAAAACAGCAACTCTTCATGTCTCCCTCTTAGAATTCCAT
CCAAGTCCAAAGGCCCAGTTAAAATGCCACCTCTTCAGGA
GAGGTGCCCAGCCAGATGTTATTTCTTCTTTCCCCAAATT
ACTCACTGCCTTTACACCTCTCCAAGATCTCTTACCATAT
TCTGCCTTGGAGAGGTCTTTCTGCTCTTAGTCTTACTGTT
CCCATAGGCCAGGGACTAGGTCTTAGTCAGCTTCAATCTT
CCTAACGCTTGCTGTTCACACCCATCTGTCAGCATCATGC
CTTCCACATAGTAGAGAAGAATAAATGTTGGTTCAGCGAA
AGGGCCAACATGAGATTTTTAAACCCTGGGAAAAAACCAC
TATTGACTTCTATTAATCATGCAATCAGATGCACTCTTGC
AAGCTGGGACACACCAAAACCTTGGTAATAACAAAAAGTC
ACAACTCAGCAGGAGGTGTGTTACACTGTAATGGCATCAT
GTTTCCAAACTAGTATAAAAACATATTTGGGAAAAACTAA
AGAGAAAATGTTCTAAGGCATTTAAAATAAATGATCTTAC
AAGACAGATGGGAAAACTCCAAAACTTTTAGAAACAGACA
CAAACTCACACACAAACATACAATCTCACATTATACCCAC
CCCTTGTTCATCAAGCTTGAGCAGCTGCTCTGAAACCTTG
GGTGAGTTGGAAGCCTGTCGCAGACATTGAATGCTCAGCT
CTGGAATGACGTATTCCAAAACTTCTTTGAGAGGTAGTCC
TCGTGCGGTACCATGCCTTGCAGTAGAGGGTATAGCATCT
TCTAAAATTGCTCCTCTCAGTGTTGTAAGCTGCAGGGACA
AAACATAAGACTTCGGTTAATATTGATTCTCAATTACCTA
CTCATAGCCTAACTGTTTGGCTGCCTTAAGACAGGAAAAA
GAGAAGCAAGGCTCTGAGTATAGCAAAAGGGGCTAAAGTG
TAACATGTAAGGAAACAAAATCAACACTCAAGGAGTCTTT
AAACAGTAACAGTATACAAAGATCAGGAACAAGCCAGGCA
GAGTGGAAACGAGCAGATATATGCTTAAGAATGAGGAGAA
GCAAGGCAGAGCAGTGCTATGAAAATTAGGACATTCCTAC
AACTCTGAACCCACATGAAAAGGCTGAAACAGAGAAGAAA
CCAGACCTGATGATCCTGGACCTGAGTGATCCTGGACCTG
ATCACTCTTCTTCCATCCTCTCTTTCTCCTCTCTCTCCAT
CTTCTTTTCTTCCACTCCCTTTCTTATCTTAAATTTTCCA
TAATGACCATTCCTGAGGCTGAACAGGGGAGCAGCAGCCA
GTGGCATCCATGGGCAGGGTGATTCAGGGCTGAGAAAACT
GCCACTAAATTTTGTCTCATGATTTTTTAGGTGTCCTCAA
ACTCACCACAGAAACTTGCAATCAGTATCTGGAGCGGGTG
TCTAAGACTTCATATGATGAGAGAGAAAACTCCAGAACCA
TAAATCAAGAGACCTAGTTCTAATCCAACCTCTCTCTGAC
TCTGGTTAGAGTCCTCAGACTACTAACAACAGGAGCTGGG
TTGACGGCAGTCATAAGGATACCTAACGTTTGCATAACGT
TCCATAACACTGGCCGACAGAACTATCTGCAAATGAGGAC
AATGTTCTCTGTCTATGCTAACACAGGAGCCCCTAGCCAC
ATCAGCTATTGAACACCTGGAATCACTAATGTCACTAAGG
AAAAGGATTTCTAATTTTGTTTAGTTGTTTTAAATTTAAT
ATTTAAATTAAGGATTTAAATTTAATTTAAGTAGCCACCT
GCGGCTAGTGACTACTGAATTGAACAGCATAGATCTATAA
CTTAAAATATGTCACTTCAAGAAAGGGGCTTTATCTCACA
TACACCTAGAATAGAGCCTAGGTCACCGGGACACCTATGG
ACTAGGTAAGATGAACAGAGGTACACATGTTCATGCAGCT
GGAAACTAGAAAAGGGCTCTGTGTTTTCTCTGATCTAGAA
GCAGTTAACCAAAACACGTATTCTGGATATCTGCCAAATA
TATATCCCTCTAATTAAAATGAGCTAAAAGGATAAAATCT
AAAGTGCTGGACAGATCTAATTATTTTCTTTTTTAAGAGA
TAGGGTCTTGCTATATTGCCCAGGCTGGAGTACAGGGCCT
ATTCACAGGTGTAACCATACTGCACTACGGCCTCAACTCC
TGAGCTCAAGCCATCCTCCCACCCCAGCTTCCTGAGTAGC
TGGGACTACAGGCATGTGCCACCATGCCCAGCTTCAGACT
TAATTCTCTATATAAATCAATATCTACCTATTTAGCTATA
CATGTTGTATAATTTACACAACAATCTCACTTTCCACTAA
AAGCAAGACAAGCAAGAATCTAACCTGGGTCCTCAATGTA
ACAAAGCGTGGGTAGTAGTGACTTTCCTGCTGGGTTTTGG
ACTGGCATGGGGTCTGCCCCTTCGTTCTGGGCAATTTCTC
CCATTTGGAATGGGAATATTTTCCCATCCCTGTACCCTCA
CTGCATCTTGGAAGTAACTAACTTGTTTTGGATTTTACAG
GCTCCTTAATGGAAGGGACTTGCTTTGTCTCAGATGAGCC
TTTGTTCTGTGGACTACTGAGTTAATGCTGGAGTGAGTTA
AGACTAGGGGACTGCCGAGAAGGGATAATTGTATCTTGCC
ATGTCAGAAGGACATGAAATTTAGGTGGGGCCAGGGGCAA
AATGATACGGATTAGATTTGTGTCCCTGCCCAAATCTCAT
GTCAAATTGGAGAAGGGGCCTCATAGCGGGGATTGGATCA
CAGAGGTGAATTTTCCCCTTGCTGTTCTCATGACAGTGAG
TGAATTCCAACAAGATCTGATGGTTTAACAGTGTGCGGCT
CTTCCCCCTTTACTCTCTCTCTGTCCTGCCCCAGCATGGC
AAGATTGTTTCCTCTTCACCTTCTGTCTTGATTGTAAGTT
TCCTGAGGCCTCCCAGTCAGGTTTCCTGTTAAGCCCGCAG
AACTGTGAATCAATTCAACCTTTTCTTCATAAATTATCCA
GTCTCAGGTGGTTCTTTATAGTAGTGTGAGAATGAACTAA
TACAGCCACTTAATATCCATGGCATGTTTCCAAATTTTTC
ATTTGGAATAAAATACTGCAGTGCCCTTTTTAATTATCTT
AAATGTTGTCATCATTAAATTAAAAAATAATAATAAATTC
AGTACCCTATCTAAAACAAACTGAAGCAGTAACATCAAAG
GAGATTTAGACTTTAGCCCAATAACAATGGCAAGCAGCCC
CATTACCTCACTTGTCCTGAAAGCCACCCTGTAGTTGAAC
TGGGATCCTTCTTTCTCCTTGGCATCTTCCACCTTCTCTC
TCCGGATGCTGACTGCCACTGGACCAAGGTTTTCATCTAT
TCCAAAGTAGTTTTGGTGCTCTATAATGGAAGAGAGAGGG
TGGCATCAAAAGAATGAAAAAGGAACAAAGAGCAGGATGG
ATATCTCTTAGTTTGTGTATCAAATCTCTGAAGAAACACC
AATTAGCTCATACACAACGATTTCCTTGTATTTGTTTGAT
CAAATCTTCTGGTTTCCAGTTCGGATGCACATCTACATCT
CATTTTCGATTACTTCCTCCTTTCATTCTGCTTTTCACTA
GTTCATGAACAGCAAAAGCCTCCCTAACCCAAAGTTGTTA
TTTTGTGATTATGTGAATGGCATCACCAGAAAGAGGTATT
GCCATTCTTAGAAACTGTCAAAAGAGGAACATGGCTACTT
GTAGAATCAATATTGAAAATAGTTTCCCTCTGTCTGGGAA
AGTCATCATTTTTGACTCAATGAGGGCACCAGACATGACC
TGAGTAGCCACTCAAGCCAGCCAGATTAATCTTGGTGATC
AGTGGTGTAGCAAATGTAGCAAATATCGTCTTTTCATTAC
AATGTCGCTAAAACAGCATAATGTTTACAAAGCTTACAAT
GTTCATAAAGTCTAGAGCACAATTTAGCAATAGAAAATAC
ATAAAAGATCAGTTTCTAAAGTCAAATTTTATCCACAAAT
CCTATAACTTGGTTTAAAACGTCATCAGCTAATCATCTCT
TTCACATAAAATCACTGGTCTTTGAGGGAAGTCATACCAT
CTACACGGAAAGGGTGGCACCTGAGGCCATACTGTCCATC
TAACACAAGGATCCCTCCAGGACATCTTTCCTAAGAGAAG
GTCATTCGTCTCTTCCTCATATGTGCAATCACTATGTGTG
GGCATTGTTTCAGCCGTGGGAACATGGGGAGAACATTCCA
GAAAACAGTCGCTACTTATGAAAGCAAATACTCTATTCTG
AACCCCTCGAATGACATGAAGCTTACTGCTCTGTGAGCAG
CTCCCTCTAGACTGCTGGTTTCTTGTCTGTGAGCTCTGTT
AAAAGGAGCCAAAAACACCTCATTGCAACTTTCAAACTTT
TTAAATGTTTCCTCTGAAATGACCCGAACTTAACACAACA
TTCAAGATATGGTCCAACCCACACAAAACAGTGGGAGCAA
TTACCCAAATGCTTATTAATGCAGCTTAAAAATTTATCTA
TTTTTAGCAGCCCCATTACACCAATAATTCATATGAGCAG
GTGGTAAATGCAAACCTCCAGGTGTTATTCATTTATTTCT
TAATGAACTGCTGCCAGGTCAGTTCTCCAAGGTGTATTCT
CATAAAATCGGTTTTTTTCACCCTGACTTAAAGTTTTGAC
TAAAAAGAAACATAATACAGTGAACATTTGCAAACCTGAA
GAAAACCTACAGGCATTCCAAAGGCTTTTGGTTATGCCAA
TGCTTGCCACAATGATTTCTGAAGGAACAAGAATTGTTGC
TGAGAAAGTAGAAAACTGAACCTGAATCACTCAGAACACA
CACTATCCAAAGCCACCAAAGAATACTGGCTAGACCTTGA
AAAGGCAAATCATTTACCTATTTGCTGTTTGCAACCAAAT
GGGATTAGTACAGACATTATGTCCCTTTAGAGTCAGGGAC
AGAAGCAGCAAGTAAACTATTTTAAAAGATAAAAGGTGAA
TTATTGACATGGTATAGTCCTAGACTTGCACAAAAGGAAA
CTAGCCTATTTGTTTTAGTGAGTAATTAATCCCTTATGCT
GCATAATGCTGCTTCGGTCGGCAATGCAGCACATGTACCA
GTGGTGGTCCCATGAGATTATCATAAGGCTGAAAAACTAC
TATCGTCTAGTGATGTTATAGATGTTATTACATGGGAATC
CAACATATTACTCAAAACCAAAAAAAGTTCAGAAAATAAA
AGTAAATTCTTTTAAGTAGAAAAAAGCTTACAGAATGAGA
TATAATAAAGAAAGCATTTTTGTACAATTGTACAATGTAT
GCATTAAGCTAAGTGTTATTACAAAAGAGCAAAAAAGTTA
AGAAAATAAAGTTATAAGTAGAAAAGTTACCCATAAGCTA
AGGTTAATTATTATTAAGTAAATTTTTTATAATAAATGTA
GTATTGCCTAATGTACTGTTTATAAAGTCTGCAGTAGCAT
AATGTCCTACATTAACTCACTACTCAATCACTGACTCACG
CAGAGCAGCTTTTAGTCAGTCCTGCAAGCTCCATTCACGG
TAAGTGCCCTATACAGGTGCACCACTTTTGATCTTTCATG
CAGTATTTTTACTGTACCTTTTCTATGTTTAGATACAAAA
ATACTTATCATTGTGTTACAACTGCCTACAGTATTCAGTA
CAGTAACATGCTGTGCAGGTCTGTAGCCTGGGAGCAATAT
GCAATACCACAGAGCCCACATGTACAGGAGGCTGACCCAT
CTAGATTTCCAGAAGTCCACTCTACGGCGTTTGCAGAATG
ATGAAACTGCCTAAGTGTGCATTTCTCAGAACATAATTCT
GTTCTTAAGAGATGCATGGCTGTATTGTGCACTGATAATG
GCCAAGGTAACTATTACAAACATAAAAAACTTCAGCGACA
ATCAGCATACATAAACAAAGATCTGGGTTTAAGAAGAACT
GATCCAGGAGCAGGCCAAAAACAAACAAACAAAAGATATT
CAATGAAATCAAAGACTAAAAGTTAATTGTCTACTTCAGA
CTACTAAGTACACTGTCACTATATAAGCTGGCATTAGTGA
CTATTGGACCCATGGCAGTAGATCCAATGGAAAATGCATC
TTTAAACTTAAAACTAAATCAGTTTAGAATATTCTTAGTT
GCAGTTAGTTAACTATCCTGACAATAACTTTGCTTTTCCC
TCAATGGGCCAAATGCATCATAAGCCAAATGCATTAAGAA
AAATATTCAGAAAGCACACAAAAATACAGCAGTCATAAGA
CAAAAGCTTCCTTCTTATAACACATTTCAAGAAGTTACTT
GCAAAAATACTCGATTCTATATTTGGCATTTGATGAGCCC
CATAACAAGATCCAAAAGAGTTTCAAATTATTGTAGGGAG
TACAAGAGTAAATACACAAAACTACCTCTGATGGGAAGAT
TGAGAGCCCCAGGTTAAGAAAATCAAATCACTAGTTCTAA
TACATGACAGCATAAAATGATACTCAGCAGGTGCCACAAG
GACAGAAAACAAAGCCGTGGCTGCCAGGGGCTGGAAGGGA
GAGCAAGGCGGACTACAGAGGAGGCATGGGAGAATGTTCT
GGGATCACAAAGCTACTCTACACTGACTGCCGTAATGGTA
ATACCGTATTTACTTCTCAAAACTCTAAGAAGTGCACATT
AAAAAAAAGTAAATTTTACTGTACCTAAAACATACCTTCA
GTTTTAAAAACTGGAGGGAGGCTGAGTCAATGGGAGGAAG
GGCCAGTGATCCTTGCAAATGGACGAGGCCTTCTGCACAG
ACAGACGCCATGACCATTTCACTCCCCCACAGCCTATCAG
TGCAAACAGTACCTGTTCCTCAAGTCATCATCCTTCTCTC
TCACTCCTGTTTCCTTTGTTACTATTTAATCCTCAATCTG
CGTCAAACTTTCTGCCACGCTATTGCTCCACTCAAGGTCT
TGTTGCCAAATCCAACTATCTTCAGGCCTCCTACTGCCGG
AGCCGTCTGCTGTTGTGACACCAGTGGCCACTCCCTTCTT
GTCCGGGGCCCTCTACTCCTCCACTACTATGGCATCTCCT
TTCCAGGTGAGATTGCTTTCTGGTCTTTCATTCTGGGTGT
CCGGCATGGCTCCTGCTCTGGCCTCTCCTTACTGTTCTTG
AAGCACGGAACTAAAGTAGCCTCCTCTGGTATTGTCCAAA
AGCAATGGTTGTATCTGACCTCAAGCAGGAATATCAAAAC
AAAAACAGGGAGGTAACTCATTTCGTGCCATGAGTGTTTC
CCAAGACTCCAGCCTTAGACCTTTCTGATTCTGTCTCTGT
CTTTATACTTGTATGAATGTCTATTTTCTGTCTTTCCATC
TACTCGCCCATCTTCTGCTTTACATTCCTCAGTGATATCA
TCCCAAGCTTCCTCCAGGTTCTTCTCTCGCAAATCTCCTG
ACTCACAAAGGTCTAGGGAAGCACACTCCACTGTTCATGG
CACCAACCCTGTACTTCCACTTCCTCCCTCTGCCTGGAAT
GTCTTCCAGTTTTCTTCGCTTGACATTCTTCTTACTCATC
ATTCAAGACTCAATCCAAACATCATTTCCACTGGAAATAC
TCTCCTCACCTCCAAAAAGGCCAAATCCTTCCAATTTTAC
ATCCTGAGGCCCTAGTGTTATAGTGCCTAATAGATGACAG
GTGCCTAATAAACTGTTCTTGAAGCACGGAACTAAAAGTA
GCCTCCTCTGGTATTGTCCAAAAGCAATGGTTGTATCTGA
CCTCAAGCAGGAATATCAAAACAAAAACAGGGAGGTAACT
CATTTCGTGCCAGGAAGTGGTAAGACAGTGTGAAGCATCT
TGGAGGCTGCAGGAGGCATTTCTCTCAGTGACCGGAGCAA
TACAATTTCTTGAAGTATTTATAAAACTGAGAACTTATAT
ATCTATTGGAACTTACATGGCAATAGACCTATCATGCCCT
ACTGCTGTAACAAATTTCCAATAAACTTCTGGCTTAAAAC
AACTCCATTTACTGCACACAGCTCTGGAGATCAGAAGTCA
GTTTCAACAAACAAAAGTCAAGGTTTTGGAGTGACTGCAT
TCCCCTGGGCAGCTCTAGAGGAAAATCCATTTCCTTGCCT
TCTCCAGCTTCTAGACCTACATTCCTTACGTTTCGTGGCT
CATGGCCCTCCCTCCATCTTCAAAGCCAGAAGCCTAGCAT
CTTGTTTCAGTGGTCACACTGCCTTTCTCTTCTGTAATCA
AATTTTCCTCTGTTTTCCTCCTATAAGGACACCTGTGATT
GCATTTAGGTTCCAGCCAGGTCCCGCCCGGATAATCCAGG
ATATTTCCCTATCTCAAGATCCCTAACTTAACCACAACTG
CAAAGTCTCTTTTGCCATATGAGGGAGCGTACACAAATTC
CAGGGATTAGGACCTGGACACCTCTGGAGGCCATTGTTTA
GCCTTCCAAATATACTTAATCCACTTTAATTCACTCATCC
AAATGTTGAACAGGGGATGTTTCAAGTGTGTGCCAGAGAC
TGATAAATAATGGGGATATAAACACTGCCTGCTTCAAAAT
GTTGGACTGCTGTGGGAGCAATAGTATAGGAAAGAGACAA
AAATTACACTCCTCAATTGCCCCATTTTCCCTGGAGACAC
AGTAACATTGAAATTAGGCCAGATAGTAACCCTACAATGG
CCCCTAAGAGTTAAAATGAAAGGAAGAATCACACCTCTTT
CACTTTAAATGAAAAGCTAAAAATGATTAGGCTTAGTGAG
GAAGGCATGTCAAAAGCTGAGACAGGCTGAAAGCTAGGCC
TCTTGCGCCGAACAGTGAACCAAGTAGTGAATGCAAAGAA
AGAGTTCTTGAAAGAAAGTAAAAGTGCTACTTCAGAGAAC
CCATGATTAAGAGGCAAAACAGCCTTACTGCTGATATGAA
GAAAGTCAGAGTGGTCTGGATAGAAGACAAAACCAGTTAC
AACATTCCCTTAAGCAAAAGCCTAATCCAGAGCAAGGCCT
TATCATTCTTTAATACTATGAAGGCTGACAGAGGTGAGGA
AGGTGCAGAAGAAAAACTGGAAGTTAGCAGAGGCTGGTTC
ATGAGGCTTAAGGTAAGAAGCTATCTCCACGATGTAAGGG
CAAGGAGAAGCAGCAAGTGCTGATGGAGTGAAGCTATACC
AAGTTGGCCAGCAAATTACTTAGGTAAGATAACAGATGAC
AGTGGCTATAATAAACAACAGACTTTCAATACAGATGAAA
CAGCCTTCTAATAAAAGAAGATGTCCTCCAGAATTTTCAT
AGCTAGAAAGAGGATGTCAATGCCTAGTTTCAAAGCTTCA
AAGGACAGGCTGACTCGCTTGCCAGTGGCTAAAGCAGCTG
GTGGCTTTAAGTTGAAGCCAATGTTTATTGATCATTCGGA
AAACCCTAGGGCCCTTAAGAATTCTGCCAAACTACTCTGC
CTGTGTTCTATCAGCAGAACAACAAAGCCTAGATGACAGC
ACATCTGTTTACAGTATGGTTTACTGACTATTTTAAGCCC
ACTGTTGGGTACTAGTTCTGAGATAAAAAACATTCCTTTC
AAAATATTACTGCTTATTGACAATGCATCTCATCACCCAA
GAGCTCTGACGGAAATATATGAAGAGATTACTGCTGTTTT
CATGCATGCTAACACCACATTCATTTGGTAGCCCATGAAT
CAGAGTATTTCTGACTTTTAAGTCTTATTATTTAAGAAGT
ACATTTTGTAAGGCTATAGCCGCCATAAATAGAGATTCCT
CTGATGGATTTGGGCAGATAAAACTGGAAACCTGGAAGGG
ATTCATCATTCCAGATGCCATTAAGAACGTTTATGATTCA
TGAGAGGATGTTAAAATACAAACTTAACAGAAATTTAGAA
GGTGGCTCCAACCCTCATGGATGACTCTGAGGGATTCAAG
AGTTCACTGGAGGAAGTATTACAGATGTGGTAGAAATAGC
AAGAGAACTAGAATTAGAAATTGAGCCTGAAGATCTGATT
GAATTGCTACAATCTCATGATCAAACTTATACAAATGAGG
AGTTGCTTTTTATGGATAAGCAAAGAAAGTAGTTTCTTTT
GATGGAATCCACTCCCGGTGTAAATGCTGTGAACATTGTT
GAAACAACAACAAAGAATTTAGAATCTTGCATAAACTTGG
TAGATTCAACAGTGGCAGGGTTTGAGATGACCGACTCCAA
TCTTGAAAGGTATTCTACTGTTGGTCAAATGCTATCAAAT
AGCATCGCATGCTAGGGAAAAATCTTTCCTGAAAGAATCA
ATCAATGTGGCAAACCTCACTGTTGTTTTAAGAAATTGTC
ACAGCCACCCTGACCTTCAAAATCTACCATCCTGATCAGC
CAACAGCCATCAACGTGGAGGCAAGATCCTCTATCAGAAG
AAAGGCTGACTTTCTGAAGGTTCAGGTGATCGTCAGCACT
CTTTAACAATGAAGCTTTTTTTTTTTTGAGACAGAGTCTT
GCTCTGTCACCTAGTCTGGAGTGCAGTGGCGCAATCTCAG
CTTACTGCAAGCTTGCCTCCCAGGTTCACGCCATTCTTCT
GCCTCAGTCTCCTGAGTAGCTAGCTGGGACTACAGGTGCC
CACCACCACGCTCAGCCAATGCAATGAAGTATTTTTAAAT
TAAGATACGTACACTGTTCTTTTAGACATAGCACTATCTG
CACAGTAGACTACAGTATAAACAACTTTTATATGCACTGT
GAAGCCAAACACATTGTGTGACTCACTTTATTACAATATT
CATCATATTGATGTGGTCTGGCACTGACCCCACCATATCT
CTGAGCTGTGCCTTGTTAGGCTGGTCAGGCAGGACCCAGC
CATCAGACAGGGGCATCTTCTTCTTGGGCCAGTGAGTGTC
CCAGGGAAGGCACCTCCAGTCTCCTGTCTAGAAATATTGA
GCTTAAATAATGGGGTGGGGCTGGGCACCTCACTGTGTTG
ACTTTCACTAAGTCCCCATTTTTAGTTAAGTGCCTTAGTC
CTGCCCTTTACTGGGCCTGCTGTTCCATTTCTCCAGAATA
AATCTTATTTCCCACCTGGGAGAGGGGCACATAGTAAACT
GGCTATGGGGGAGGAGAGAGAATCCGGCCTTTTATGAAGC
ACGTAACCAGCCCCGTTTTCACTCCCCTAAGCCCTTCTCC
AAGTGTGCCTTGCTCTGTGGCATGCCCTGACTCACTTCTT
GATGGCTCTACCCTCTTCCCATGCTAGGGAACGGAGGAGG
CTGGTTCTCTCAATCTACTAGGAGTAGTCTTGCTCTTCCA
CCTGCTTTCATATACCCTGCCTTCCTTCAGTTGCTTCTCC
CTGGTGCTTTTTTACTTTTTGGCATTATGCCCATTTTTAA
AATTCCTTCACTGTCATTTTTAGTGGTATTCTGGAAGGGG
AAGAGATAACATGTTTTCAATTTGCCTTATTTAACCAGCA
GTCTCAAACCCATTTACTGTGCAATCTTATAATTATAAAA
AGCTTCTTACTGGTTGCCTAATCTGGGCTTTGATGCTTAT
CACGTGCTTAACCTTGGGTTAGTTACAGAACCTTTCTTAA
CCTCAGAATCCTCCCAGCTCCTAATATATCTAACCCACGT
AACACCATCATTGACCTGGGAGGGGTATTATAGTTGATAG
CAGGAATGTTACTGGCCAAAAAAAAAAAGAAATCAAAACA
AAATGGAATGCACATAAAGTAAATTGCATCATCAAGTAAT
TTGATTTTAAGCCCAAAAATCCGGCACAGTTCATAGGTCA
GCCTGAAGGTGATTCCTACTTCTAATCTCAAAATGCTGAC
CCAGAATCACTTGGAGAGGTCACACTGGACTCACAGAAGT
CTTTTTGAAGAGGTGGTGTATATACTTCACGGAGTAATCT
CTATCATAAATTATACTTTTAAAAGTTCGGGAATCCAAAA
TTTGTATATTCCCCTTTTTATCAAAGATGGCAGGTGAATT
AACTAAAAACAAAACAAAACAAACCCTTCATGCCTACCTT
GCCAATCCATGTCGCAGACCCATTTTCCTCTCTCTGTCTC
ACACAGACATCCACTTTCTTATTGCAAACACAGAGATGAA
GTTCCTGCTCTTTACAAGCATCACACCTGCAGACTTACAG
CTTTTATGTCTCCTAACCATCTACTAAGGGCTTGCCATGC
TTTTGGTTTCACCAAGGAATACAGTAGGTTACATTGATAT
GTTTCCAAAGAAATCAAAGTCTTCTATTCAATAATGTAAG
ACGCTGCCTAGCTTTTATAAAGGGCATCTCCACATACCAG
TAGGACATACAGAGACTGTGCCCCCTACCATAACCACCAG
GAGGCAAAACGTTGCCCTTTTCAAACGATATCCCACATCC
CCTCCTCGGGAAAGACCTCCTTATTTATCTGCATGGCAAG
AAGCCCTTCCCATCTTGGGCAGAGGACGGTGAGCAAGGCT
TCCCAGGGTTGTATGCATTCAGACCCTCACCCACCCAGAG
CCTGTCCTCATTCCAGGCAGATGATTTCCATAAAATTGCT
TCAAGGGTGAATCAAATGAAATCCTTCCTTGGCAGAACAG
AAGCTATGAAAAGACTGTTGAGAAGCTGAATGAAAACCCA
CCTATCATGCAAATACAACAGGGCAAGATTAAAAAAATCA
GCTAACAAGATTGCAGAGCAGGAAATCAAAATGAGATTCA
GTGCATTTCTGTGGTGCGTTGTGGCTATTCAGTAAGAGAT
AAAAATTTTAGCTCAGGGAGAAAAAAAATGGGGGCAGGGG
CGGTACATTGGACCCTAGCCCAAAAGCTGTTTCTAGATAC
GGTGATATCTTAGAAGAGAGGTTTAAGTGGTAACTCACTA
ATGAACTGACCGGGTAAGGATCACATCTCTGCAGGGCCTC
CTGAGGCCAGGTATGTAAAAGACATTCACTCCCAGCTCTG
CCTGACAGGATTTTATCCAAGCTGTTAGCATCCAGTGGCC
ACAGCACCATTTATAAGAACACCAAGGCCACAAACAACTG
TGCACCTGTACCCTCCAGTCCTTTACTTTGTTAATATGCA
CAGCAGAAGCTAGCTGGCTATTTTGCCATTAAATGCATTT
TAACGGTTCTTTGTTCTCTCAGCCACTAGTTGATGATTTA
ATTGCCTGCTCTCTGCTGATCTGGGTTACACAGGCCGTTA
AATGTTCTTTCAATTCCTACCTATGATGTATCTTCTTTCA
CCTTTCTCTCCAAACAATTATGTGTATTTTAAATCACTTC
CCTTTTTTCCAACACTCTAGGAGTTATTTTTTAAAAAGTG
AAAAGGGGACAATAAGTAAGTAAATGAGGGCAGGGCATGG
TGTCTTAGACCTGTCATCCCAGCACTTCGGGAGACAGAGG
AGGAGAATTGCTTGAGGCCAGGAGTTTGAGATCAGTCTGG
GCATCACTGCAAGGTCCAGTCTCTACAATAAACCTAAAAA
AACCTAATAAATAAGCTGAGTGTGGTGATGCATGTCTGTA
ATCCCCGTTACTCAGGAGGCTGAAGCAGGAGAATCGCTTG
AACCTGGGAGGTGGAGGGTGCAGTGAGCCAAGATCGTGCC
ACTGCACTCCAGCCTATGAGATGGAGCAAGACTCCATCTC
AAAAAAAAAAAGTAATTCAACAGGCCGAGAGCAGTGGCTC
ACACCTGCAATCCCAGCACTTTGGGAGGCCGAGGTAGGCA
GATCACTTGAGGCTAGGAGCTCAAGACCAGCCTGGCAAAC
ATGGCAAACCCCATCTCTACTAAAAATACACAAACTAGCC
AGGAATGGTGGCGCGTGATTGTAGCCCAGCTACTTGGGAG
GCTGAGGCACGAGAAGTGCATGAACCTGGGAGGCGAAGTT
TGCAGTGAGCCGAGATCACGCCACTGCACTCCAGCCTGGG
CGACAGAGACAGATTCCATCTCAGAAAGAAAAAAAAAGTA
ACTCAACAACCTCAAGAAGTATCAAACATTTTCATTAGTG
TTTCATGGATTAAATGATCAAATTTACCATGAAGGAAAAA
CATAGATTTTTGTCATGTAAATTTTTGCTCTTTTGACCCA
AATTTAACCAAGGTATTTGCTAAGCTTGAAAAATCCAAGG
CATTACAGGGAAGACAATAATATTAAATATCTTTCACAGG
CCGGGCGCGGTGGCTCAACCCTGTAATCCCAGCACTTTGG
GAGGCCGAGACGGGCGGATCACGAGGTCAGGAGATCGAGA
CCATCCTGGCTAACACGGTGAAACCCCGTCTCTACTAAAA
AATACAAAAAACTAGCCGGGCGAGGTGGCGGGCGCCTGTA
GTCCCAGCTACTCGGGAGGTTGAGGCAGGAGAATGGCATA
AACCAGGAAGGCAGAGCTTGCAGTGAGCTGAGATCCGGCC
ACTGCACTCCAGCCTGGGCGACAGAGCAAGACTCCGTCTC
AAAAAAAAAAAAAAAAAAAAATCTTTCACAAAAATAAACC
CAGTTCATCCTAACTCCTTATGAGGAGGCACAACTATTCT
TACAGACAATACTGAGGCAGAAAGGTTAAGTGACTCACTC
AAAGTCACAATCTGGTGGGACAGTGAGGATGCAAACCCAG
GCAGTCCAGCTCTAGTGTTCTCTCATGGAAAGCAGCTCAA
GGCTAAAAAAAATTCAGGCAAAGGTTTAAATTGCAAAAAT
TAATTAATACAGGAAAATGAAAACTTAAAGATGAGACAAC
AAATGTATCCTTAACATAAAAACGGTATCTTGAAAAACAT
GATTTCAAGGAAAGCTAGAGTAAAAATGAAAAAACTGAAG
AAGGCAGGCAGATTATTTAAGGCTTCTTTTCATAATCTGT
AATTGTTACAATTTGCTCAAAAGGAAGAAGAAAATACTAG
GAAAGTGTGAAAGGCCTCACCACTTCAAAGGAGAGAGGTG
GAGCCCACTGATAACAGGACGGCTGTCCAGCTTTTATTTT
AATTAAGTGGGACAAATAGTGAAATAAATCTTGGATCTAA
ACAAATATAAAGTGTTTAAACTAAGTTTCTACATTCTTTA
AGAACTAATGCTCCAAAGACCTTTACTTTCAACTTACTAT
ACCAGCAGCAAAATGCCAACAAGTGTTCTCAGTTAAACGC
CATGTGAGTCAAACTGTAAAGAAATATAAAGAGCCTTATT
CCTCTTCTCAGGGAAATAACAGGGCATTCGTTCTTCTTCC
CCAGTAACTGACTGAAGACTTTTTGGGGCCGGAGGGTCAG
TAGGTTTGAAATAGCATACAGTCCTTTGCAGGTTCCTTCA
ACACTGCAGTGTATGGGAACTGTGTCCAGATACAGCACCT
CTGCAAGAGAAGAAGCCCTGGTGTTTTCCTCCGATGGCCA
CATGGAGCCCGTGCAATCACAGCCCTTGGTGCTGAATCTT
ACATGTATCTGGGCAATTCCTCCCTATTAAGGGACCCCGT
GGGACTCGATGGGACCTCTGGGGAGGCAATACTGGCCAGG
GAGAGAGGTGAAGAACGGCCGGGAGCAGTGGCTCACGCCT
GTAATCCCAGCACTCTGGGAGGCCGAGGCAGGCGGATCAT
GAGGTCAGGAGATCGAGACCATTCTGGCTAACATGGTGAA
ACTCTGTCTCTACTGAAAAAAAAAAAAAAAAAAATTAGCC
GGGCGTGGTGGCAGGCACCTGTGGTCCCAGCTACTCGGGA
GGCTGAGGCAGGAGAATGGTGTGAACCCAGGAGGTGGAGC
TTGCAGTGAGCCAGGATTGTGCCACTGCACTCTAGCCTGG
GTGACAGAGTGAGATTCTGTCTCAAAAAAAAAAAAAAAAA
AAAGGAGGTGAAGAACTCAGTCAATTACGTCTTCAGAGGG
AGGAATGTGTATCTTAGAATAGTTCTATTGTTAGATGGCA
CTCTGTTCACCCGCATGAATTTAATAGTGTCCAACTCCCT
ATTAATTTTCATCAATGACTGTATAAAATCAGAAGGAAAA
AAAAAAAGCCACCAGGCATGAAATTCAAAGCAAATGCAGC
CACGCATCACTCAGCAGTGAAGTTCATTTGAGATGTAAAG
GTGTAGGCCCGCCTACAACTGTCACATTAGTGACACTTCA
GTGAGTGTGTTTGGAATGCCGTGGTGGACTTCACCAGACA
CCTTTCCCCAGCCCTCTCTGCCATATGGTTCTACTTGTTT
CTCTCTTCATCTTTGAACCACTAAAAGAAAGTATTGCCCT
TTAAAGCCTGTACCAGTGATGTGAACAATAGTTTCTTTTT
AGAGAGAAAAGTCTTACACATTTATTTAAGTAACCCTGGG
AAGCAGGGGGGCACGCTATTGACAAGCACTGCTCTAAGCC
CTTTACAGGGGGGATTTGTATTATTATCATCCCGTTTCAC
AGATGATTGACTAGGGCACAAAGTAGTTCCAGGATTTGCC
CCAGACTGAGTTGGGATGTGAACCTCGGTGTGCACTCTGC
CTTAAGTGATGTCATCTGCCCGCCATTCACAGACCTCTAT
TTACCAAGAACTGACCTCCAACTATAATTAAAATGGATGG
ACACTTTTACCTAATGACAGACAATTCCCCAGCCAACAAA
CGGTTAAACTGGTATCAAGAGAGGTAAGAGGGTTATTACA
CAAATTCTAGAAGAATCTATTCGTGCATCTGGCAGAATTT
ACATACAACATATTATTCTTCAGTTAAAATACTAATGATA
AAAATTAGCACTGGAGAAGAAGGTGGGTTTACATAGAGCT
AGGTAAGAGAGCAGTTACCAGAAACAGTGAAGTTGGCTGC
TTACAAGAATTCTATGGTCATTCAATAAAGCAACATAAAC
CTTTAAGTTTGTTATTTAGAGGAACTGCTTATAAATTCTT
CTTGTCTTAAAGAAATAGATCATAATTTTAAATACGAGCA
TTTATGACTTACATTTGTAACATTTTTAACTTTATTTTAA
AATTCTTTTAGACTTCTAGAAAAGTTGTGAATAGCAAAGT
TCCTTCCCTTATACCTGTCTCCCAGTTTCCCAGTTGTTAA
CATCTTACATTACTTTGTACATTTGTTATGATGAATGCAT
CAATACTGTTATGTTATTAACTAATGTCCATACTTTATTC
AGATTTCCTCAGTTTTTAATGGAATGTGTTTTTTCTGTAT
AGGATTCCATCCAGGGTACCACATTCCATTTAGCTGTCTT
GTCCCCTAAGGCTCTTATGGTCTGTGATTTTTTTTTTTTT
TTTCTCAGACTTTCCCTGCTTTTGACGACCTGGACAGTTT
TGGGTACTGGTCAGGGATTTTGTAGAATATCCTTCATTTG
GAATTTTTCTAATGTTTTCCGCTAATTGTACTGGGGTTAT
AGGTTTGGAGAGGAAGACTGCAGAAGAGTCATTCATACCT
GGGGTACAAGCTATTCACAGGACTTGTCACTGCTGATGGC
GACCTTGGTGACCTAGGGAGGTAGTATTTGCCAGGTTATT
CCATTACAAAGTTATTTGTCCCTGTCTTTCCATACTATAC
CTTTTGGAAGTGAGTCACTAAATGCAGCCCACATCCAAGT
GGGATGGTGGTGGGACACTGACTTAAACTCTTATAATGAT
AAATTACTTTTTCAAGTAAAGATTTCTTTACAAAAATGGA
CATTCACTAATGTCTTTGGTAAGTTTTTGTAGCATCTACA
AGAGGGCAGGAAATAATGAATCTTCCCCTGTTACTGTGCT
TCTATCAAGCTGATAAGTTTTTCTCTCAAGTAAAGTAAAC
ACAGACATTAACTTATCTGCTCAGATCATGGCTGGCAAAT
ACCTGGTGTCTCCTCATGCATTCAGTGCAGATAACAAGAA
TTGATAATGGCTCTTAAAATGCAGGTGCAGTTCTATACAT
AATGACATGGAAGGATGATCATCAAAAGCAAGTTCCACAG
TAATAGCAGGAGTAAGCTCCATTTACATAAATTTATTTGC
ATCAGAAAAGCCTTCAAGGATAATGAGGAAATGTTAATGG
TGACTATAGCTGATGAATTTGAGGAGACTTTATTTCTTGC
TTCTCTACATTTTCTTATTTTCCTATCACCATCATATGAC
ATTTATATACCATTTAAAAATTCTAAATGAAAACAAGATA
TAGATTTGTCAATCTTACTCCGCATTTTCCCCCACTACAT
TGAGAGGAACACATGCTCCTGTGCCAGCAGAATGCCTCTA
GTAAAACAATGTTCCCAAAGGCTCAGATGATGACTTAACC
ACTTTCCACTTCACTCCTGAGTCACCATGGAGGCCCAGCT
TCATCCTCCCATCTGGTTTTAACCTCTCTTTACCCAAATA
TTACTCACTTTGCCTCCCAGAACTATTCTGGTCTGTGTGG
CATAAAGTAGGGCACAGAACAGTTTTAGAACTCCTGAGTA
GCCCAGTAGGCGCACAACTTCTTAACAAGTTAAGGATTAC
AACACCAAGCAGGAACCCTTACGTGTCAACAGGCAGTGTC
TGGGCTCTGCCACACAGTTCCAGCGCTAGCCCCACCGTTG
GTGGCAGTGTGCAGTACCAAGCAGGTCCAGAAGGAGGCAA
AGCCTGCTGCTCTGCTACAATGGAAACCAGACTCACTGAT
GCTCCTATGACTGACCGTGGTCAAGCACAACTAGAATCTC
TATCTAAGAGGGGGCTTGGTCACGGCCTGTTTCACAAATG
GAAAGCTCAAAGCAGCAGCAAATGGCACATTCACGATGAG
TCCCATCAGAGAAACAGTAGTGTGACAAATGGCACCAATG
TGTCTTCATGGTCATCGCCAGTGAAAGGAAGGGAATTACT
GAGCATTCACTCTACTTGCTACTATCCTCACTGCTTTTAA
AAAAGCTGTTTTGGCTGGGTGTGGTGGCTCACGCCTGTAA
TCCCAGCACTCTGGGAGGCTAAGGTGGGTGGATCACCTGA
GGACAGGAGTTCAAGACCAGCCTGGCCAACATGGCAAAAC
CCTGTCTCTACTAAAAATACAAAAATTAGCAGGGTGTGGT
GGTGCATGTCTGTAATCCCAGCCACTTGGGAGGCTGAGGC
AGGAGAACTGCTTGCAACCGGGAGGCAGAGGTTGCAGTGA
GCTGAGATGGTGCCACTGCACTCCAGCCTGGGCAACAGAA
TGAGACTCTGTCTTAAAAAAAAAAAAAAACAACACAGCTA
TTTCACCGAAAGCTACAGATGGATTTGCCTGGGCAAGCGA
TGTTGTCACACAGTTTCCTGTGTCCTGCCACTCCCCTGCA
GAAATCCTTCAACAGCCTTTCAGTGATGACGTGTCATAGA
AATACACCTCAGCATCAAGGGCAGACATTTCACATTAACT
GCCCAATAAAGAAGAAATCACATCATCAAAGTTCTACACT
TTAAACATTTGCCAGTGATCGGGAGCCAGTTAATTCTCTT
GAAAATGAAGTTTTACACAGAACCCTGAAGCACAGAACAA
AATAAAAGCACTCTGGAAAGTACCAAAAGACAGATCCCTG
AAAGCCAGTTTCCAAAGAGAAAATTCTTGAGAGAAGGGAA
AAGCAAAAAAGGAAAAGAAAAAAGCTATCTCAAAAACATC
GTATCTCTGCCAGTATGTCCAGGCCCTCTGTTTTTAAATA
CAATGAAGCTCAAGCAACGTGCGATGTTTGCGGACAGAAG
GGTCCCACAGCTGTGTCCAGTGGCTGAGGCGGGGGTGGGA
ATCTACTCCCACACCATAGGAGGCCTCCACCTCACCGTAC
TTTTCACTTAAGAATCTGGGCTGCTGCCTCTGCCTGGAGT
CCTTAATGGCTCAACAAGAGACCAGCAAGAGGAGGAGCAG
ATGCCACTGTAGCCAATTTCACTTTGAAGTCACACTGGAC
CACAGGGGAAGAGCTAAATATAGCAGGAGGCAGGACACAG
TTCACAGCTGCACTGGAGAGAGAACAGAGCAGCCGGGGCT
CGGCCTTCTCACTCTGGTGACCACTCCCTCCCTAGCCCCT
GAGCCCATCTGCTGGCACAGCAGCACCTTCCACAGCACAG
AACCACAGAACAGCGAAGACAAAGCGCCCCAGGGATTGCC
TCCCCACTCCCTCGTTTTATGGGCTTTGCAAAACACAGCG
ATGTACCACATAGGGGCATTTCAGTCAACAATGGACCACA
TACATGATGGTGGTTCCACAAAATCACGATGGAGCATATA
CAGAAATCTGATGCATGGCACTTGATACTGGCAATGCAGG
TGAATAAGGGGAAATGTCTGATATTCAGTAATGGTGATGG
GACATTTGGTTTTCCATATGAAAATATATATATAGGAATA
AAAATATATATCATCTAGGTTTAACTACTCTCTGTGATGT
TCACGCAATGACGAAATTGCCTAATCACACATTTCTCAGA
CCATCTCCCCGTTGTTAACTGATGTGTGACTGTAGTCTAG
AATTCCGCTTTCTGACTGGTTTATAAATCCACAGCAAAGC
TGAGAACCAGAGAGTGTGCCCAACAGCACCAAAATGCCAA
ACGATAAGCGTACATCCACCCACAATTCACTGACAGGGTG
TCTACACTTAGATTCTTTTGTGGAGCTTATCTATTTCACA
TTCAAACCTAAGGAGTTTGATGATGTCATCTGCGATGCTC
TTGAAAACATTAAGTAGCTCATCAGAAAAGGTGGAGGAAA
TAAATCACTTGAAGAGGAGTCTTTAAAACTACCAAGAAGT
GACAGTTGAGAATTCAAGAGAAAAACTACAAGTGGCAGTC
AAGAAAACTAACAGAATCTAGCAACCTGAAATCATCTCGG
GGAACAGACCCTGGGGACATTAATGAATCAAATGGTGGTG
ACCCGGGTGCAGAAAACAACGGTTTTTCATTCCACTTACA
CTTAGGATGTGCAACAGCATATGAATGAGACGCTGGCACT
AAGTCTTGGCATAAATATGAATATACATATAATTTTATAT
GCTAGTATTTTGAAGTCTGGATCACAAACTATTTACAAAA
CTCAGCTAGCCAGAATGACTAATTACCTGGGGATTTCAGG
GCATAATAAATCTAACAGACTCTATTTTATGAAGAATTGG
CAGCCATGGCTTCATCAATAAAAATAACCTTCATTAGGAA
GCTTATCTCTCCATCTCCCTTTCCGAAAATAACTTCCACC
TAGAGAGCATCCTTGAGCCATGTGATATAATGTGATACCT
CTGCGTGAACACAGGCATGAGGGTTATGAGTTATTTTCAC
AGCAGAGACAAAAAAAAAAGCAGATCCAAGATTCTTTGAT
TCCACTGGCTGGAAGGAAGTAACTCATGATGTTAACACAG
AGGCACACCTGAAGCCAAGACCGAAATTCAGGGTGGAGGA
GAGGAAAGGAGACATAGGGGACCAAGATCTGTTGACAAAA
TTATTTCAGTCCTATTATGTCATCAGTATGAGGACAGAGA
GACAATTCACAGTAAGTGGCCAGATGCAGTGTAAGTATCT
GTTTATTCAGCTTTATTGCATCAGATTGTTTCTCTGAGTT
ACATGTTGTCATAATGTGATTATGAAAGACATGCTAAGTC
TGGTTGATGCAAAGTAAAAAAGTAAATAAATAAATAAAAG
TACACTTAGCTCCCAGTTATCTGCACTAGAAGCAGAATAG
TTTATGCACGAGAAACAGGAGGGGGAGAGCAGTGGGGCCC
ACCCTGTGCCTCCTCAGGTGCTCTGTGAGGTTATCCCTGG
ATCCCTGGGAACAGGAAGAGGGCTGACAGGTGAAACTGAA
GACAGAAAAATATAGGTCCAAAAAGTAAGCTGCACTGTAA
TGAAGGGGTGAAGGACACCAGCTGCACCCAATAAAAAGGT
GGTGAGAGGTGCCGGAGTGTTTCCTCGGCATGTGTTACTG
ACACGTGTGGAACCTGTTTCTCTGTAGGTCTCTAAATCAG
AGAAGATTCTCCTAGCCCTGGGATAATTAGGGACACTTAT
TTAAAGGTTAAGGATTCAACTACATGACCTCTGAAGAATG
CATCCTTCAAGTCTGAACATACACGTTAAGCAAAAACCAT
TTATTTGACATAGAATTAAATAATTTATCATTTGTGTCTT
AACATTTAAGTACATCTACAGAACTACATGAAAACAAAAT
TTGTCTGTTGTGGTAACTCAGGCATTCTTTCAACAAAGAT
TTAACATGTCCCTGTAATCCCAGCACTTTGGGAGGCCGAG
ATGGGTGGATCACGAGGTCAGGAGATCGAGACCATCCTGG
CTAACACGGTGAAACCCCGTCTCTACTAAAAAAATACAAA
AAACTAGCCGGGCGAGGTGGCGGGCGCCTGTAGTCCCAGC
TACTGGGGAGGCTGAGACAGGAGAATGGCATAAACCCAGG
AGGTGGAGCTTGAAGTGAGCTGAGATCTGGCCACTGCACT
CCAGCCCGGCGACACAGTGAGACTCCGTCTCAAAACAAAC
AAACAAACAAACAAACAAAACACAAAGATTTAACATGTCC
AACACATACAGCAATGCTGGAGGAGCAAAGTACAGAAAGG
TCAGAGAGGTGAGGGAATGACAGAATTATCCACTGTATGC
AGCATAAGAGATTATTCAGAGGAATAGGAGGAGGGCAGAA
TTAATCAGGGAAGACTTCTTACAAGGGGTGAAATCTAAAT
CAAGTGAAATCCAAATCGAAAATCAACCTGAATTAGTGAT
GCTCACAAACTGGCAGACAAAGAATTACAGAAGAGAAACC
AAACCAAAACGACATTTACACATGAAGGACCACCCATCAA
CAAAGGCATGGAATTGTAGTTTTCTAAAGAAAAAATTAGC
CTGGAAGCTATGGAGGGACCATGATGGAGAATAAGGTCAG
GCCCAGTGGACTATGGCCTTGGACACTCTGCGGAAGGTGC
TCCAACACAAAGCAAAACATGGTGACTGGTCCTAGAAAAA
TTACTCCCGAGACACACACAAACGCCCAGGGCTCTTCCTT
ACCTTTCCCGTAGAAGAATTTGCGGTAATAATAGGCCCCA
AGGTCAATGTGTTCTATGATGTAGCGCTTCACTTTCTCCC
TGTGAATGGGCTGGTTTTCTCTGGGCACTTCCAAGACCGA
GACACCTGCATTTGTGCAGTGAGAGCTGAGAGACGATTCA
AAAGAGCAGCTTTCCCCAGAACTGAAAGAGGACGAGTTGG
CCCGAGAGAGCGCAATCCGCCTGTCGCCTTCCCCTCCAGT
CTCATTTCTAAAGTAAGGACAACTAAGGACAAGGTCGTTA
CTTTTTCCGTCACCCTCATCGGCATCCAGGTTCTCTTTGG
AGTTGAGGTCCTCCTTGCTCCCTAAAGGGGACTCACAGTT
GCCTGTCTGGCCTGTGGGCATCTGAGTCTGAGATGCTGCA
GAAGCCCCAGTGGTTATGTTTTTCCTTTTCCCCACATTAG
CCCTCGTAGCCATGGCTTCATTGATATTAAACAAAATGCT
CTGGACATCATAATGTGCAAAACATCGCTGACAATTCCAA
GGGCGAATGCCCCTCTCCAGTCGGCTCTCCTCCAGCTCAG
ATGTGAACTTGAAAGTTTCGTGCTCACTTTTAACAGTTCG
AAGCTTTCGGAAGAGGGATGTTTCCACCGACTCTGATTTC
AACCTCCGTTTGAAAGGCTTGTCCCTGTCTCTCCCCATCA
GGAGGGCACTGTCCATGTAGTCTAATCCTGAGATGCGGAC
AAATTCTCCCCTAGAAATTTGTGCTGCTGCATGAAGGCTC
GGAGAGACTGCAGGGTCACAGCGGAAAAATTCAGGGAACC
CAAAAGGGACCATCGCTTTGTGGTCATAATTTTCTACACG
GTACCCTCTGAGCATAGCAAAGAAGTTCTCACCAGATAAG
CCTTGTCTGTCGATGGATGAAGTACTTCCATACTCTCTGT
GCAGGGCAGCCCCCGTGTTGGGGTTGACTGCATTTTGGTC
TAAGACATCTTCGGCATCGATGTCACTGATAGTGACATCA
CTATTGCTCCTCTGTCTTATGGGGTGAAGTCCTCTTTGGG
GGGAATGGACAAAGATGTCCCCGATTGTGTACTTGGCCTC
CACGAAGTCCAGATCGAGCTGCTCATCTTGCTGACCTTCA
CTCTGGTCACTCTGCCCATTCTGTATGACGGAGGTGACAC
TTTCGTAACTGGTCTGAGACCGGCTTTCCCACAGTGCCTT
GCAGGTTAGCTCCTTGGAACAGTCCTTTTTAGGAGGCCAT
TCAGACACCCTTGCTCTCACACCCATCTTGGGCACAGCTG
GGGTACCATTAGCCGGACCACCACCGCCAGTCTCACTGGA
ATTCGAGGCATTTAAAGAAGTAGTGGGTCCCATGTTGCCA
TTAATGGCTTTAAATTTCCGAGCAAAATAATCATCTGACT
GCATGATTCTAGGGGGATCCTTGAACTTTGAAGAGGCTCT
GCCGAGCTTGTGCTTCTCTTCTTGTGACTGCCTTGGGTCA
CTCATGTCTACTGAGGAAGAGCCTCCAGGACTCACCAGGA
AGACCGATGTAAATCTAATTACATTGCTACTGACCACGCC
ATGATACTTGCAGATATAAAGCCTTTGTCTGTAGTTGTAT
TTTTCTTTTTAGCCCAAAGCAAACAACATCTTCAGAATAC
AGTTTCTCCAAAGCCAATTTGCTTCTCTGTTGTCGTAATA
ATGTTGTACACCTCTGTTCTTTTCAAAAGCATTCCTTAAG
ACATCTGGCTGGTCATGAGTATTTCCTTCACCTGAATTAA
AAGATAGGAAGTAGCCATTAGCAATTAATATACTTCAAGT
TGAACACATTCTACAATAGATTTCATATCTGTCTTTCTCC
TCTGCTTCTGCCCATGAAGTTTCATGATCCACAGCACTGT
TCGTAACACTCCTCCCTGGAACACCATCTTCCTTCTCTAC
ATAGCTAGATAAAATTCACATCATACAATCAGGTATTAAC
TTATCTGAGAAACTTTCCTAGGATGTCTCCCACCCTAATT
GCATCTCAGCAAAGAATGTTGTGATACCACAGCATTCCAC
CTATATCCAACAGAGTAATTTTCCTTATCTCTAATTGCTG
TTTACCAACTTACTGACTTCAAGTTCCTCTAAGCCAAGAA
CCATGCCTTTCAGTTGTGTACCAGCATTAACTATTAAGGT
AGCCTGGCTTAAACTAGGGATTCATGAAGTATTTCAAAGA
ACGAATTGGCTATAAGAGTAGCACAAGTCATGTATGTAAC
AGGTTTCAGTATTACTAGTTTACTTTCCTTCAAAACAGTT
AAACTCAAAATGGCCCACAGCAAAAGGGTCAATATAAGAC
ATTAACAAGAGAGTTTTCACAATGATCACTTGTAGTCAAA
TTAGAACTCACACAGATCCTCCTTTAAGTGGGAAGAGGTC
TTCAAGGATCTGGTATCTGACACATCAAATACATTGGAGT
AGAGAGATACTGGGTAAGAAGTTGTTTTCTTGTACCTAAG
TTGTCAGTTTTTCAGTTTCCAGGAATGGATTTGATAATAG
CCTAGATTGTATAGGAAAAAACTATAATTCAGTCATCCTT
GATCCTTTTAAACATAATAATTCTAAGAGAATTAGGTAAG
ATGCAGTCATTTATCTTATCTTTCTGAAAACCATGGGATA
GTGTGTCTGTTCTGTTCTGTGCATGTCAGTACCTGGCTAC
TCATTTTCCCTTTGTTTGCCATATCCTAAAATATCATTTT
ATTTCCTCCATTATGGAACAGCTCTGAGAATAGATGACAC
GTTGTCATCCCTGGACTGATTTTTTTTTTTTTTATGGTAG
GGGGAAAGCAACTGCCACCATAAGAAAAATATCTGCTATT
CCAAGACATCCCCACGTGCTCATCTCAAAGCCATTAAGAG
TCCACTGGAAAGAGTTTTTATGCTGTTTACGTAGTCGGGA
TTTTAACATTTTCAAACCGAATTACAGTTATTAATATTTC
TTATGCTTTGGTGAAGGGTGAAGAAAACTGGCTATAGCTT
TATTATCATCATTATGTTCAGAAGAGGTAAAGTGGTTCTT
TCTTTCTTCTGCCACTGAGTAAGATAGGCTGTCATGAGTT
TGGAAAATATACAACACCTGAAAATGTTTGTGTCTAAATA
AAGAAAGAATAAATTCAAAGAAAAATATTTGTAATTAAAG
AGAAGAGTTATTAGATCAAGTGTCTACAAACATATGGGTA
CATTGCAGTGTCTTCTATTTCCGGGGGCCTTTATTTTACA
GGTCACTTGTGCATAATGCACTAGAAAGTTGTACTCTTGT
ACATAACCAGTCCCCAACTAGAAATGACATTAACAAACAC
ATCCACGAAATGCAAAGAATCACTTCAATCGTTGCTTTGA
AACTCCTTTAGTCTCTTATTTGTAAAATAAATGCCATCCA
AATAATGAGGACAAACCCAACCTTCCTTTCTTTTCCATGT
CATGTCATCTATTGAAACACCAGTATCTGTACAGCACAAG
GGAGTCAAGAAGGAACATGCTCAAACTAGAGGCACAGTTA
ATAGACTGACCACCTTGGGCTCAACCCACCACCCAGAGAG
AAGAGCATCTCCTCACACTTGTAACCTATTCACCACGCTC
CACAGGGAAGCTCTGAGGTTAGACCACCAACTAATAGATG
TGCAAAATAAACCAGAGAAACACTAAATATTAAAACTAGG
ATTAGCAAGAATAAGATGATAATTAGTCCTGGAAAACCTA
ACCAGCGATTATAATTTACTGGGCTCAGATTCTTACTTGA
AAATCTATCTTCTGAGCTTTCACATTCCTCTAACATTTAT
AACTTTCTCAATGTTTAACACATGAAATTAAAGTTACAAA
ATATTTATTACATATATCTTGTGAAAAAATGGAATACACC
AATATATAATCAAAAAGTAAAGATTAGCTGGGTGTGATGG
CTCACACCTATAATGCCAGCACTTTGAGGAGCTGAGGCAG
GAGGATCGCTTGAGCCCAGGAATTTGAGATGAGCACAGGC
AACACAGCAAGAGCACGTCTCTACAAAAACTTATTTTTTT
TTTAATTAGCCAGGCATGGCGGTACACACCTGTAGTCTCT
GCTACTTGGGAGGCTGAAGCAGGAGGATCCCTTGAGACCA
GGAATTAGAGGTGGCAGTGAGCTATGATCGCACCACTGCA
CCCCACTGTGGGCAACAAAGTGAGATCCAGTCTCAAATAA
ATTAAGATTTTAAAATATAAATAATATATGAAATTAAAAA
TAGATGAATTTATGCTGAATCTTATCACTAGGTTCACTAC
AAAGGACAAAAACTATAGCAAACTCAGAGCACGTGAAATT
CTTTCCTAAAGGTATCTCAGAATATTCCTTCTGTTGTGAA
TTTTGAAAATTTGTTTGTGCTAAGAACATTAGCTTTAGGG
GACAGCTACCAATTTTTTCCTATCTAGAATCCATTCCCCT
TTCTTCTGGAAATGGTGGCTTGAATTGCTTTGGAGAATCA
TTTAATTTGTGTGAGGCTAACTTCACACCTAACATGTGGT
CAGTTAAGAATACCTCATCCCTGGCCACAATTATTGCTCC
TGGGATGCAGCCTCGATCCCATCTCCTTGCAACTCCTCCC
CTGAGATTTTGCTCTACTGTAGCTTGTGGAAACTCTGTGT
TGTTTAATCTCTCTCCCTCCTCCCTTGTTTTCTATGCCCT
GCCCCAGACATACCAAGCGTCTTTCAAGTCTTCAAACAGC
CCACTCTCCAGGCTTGTGTCCCAGCTGCTCCCTCTAAATG
GATCATTCACTGCCTGAGCTGAACTGACAACCATTCATGA
TCATCTCTCTCCCCGCAACGGGGTGACCCTACAACATATT
CCCATAGTGTCCTCTACTTCCCCAACACCCATTTCCACGC
CTCTAAGGACTTCCTGCTTCTGTGTGTCTCTCCCCAGGAG
AAAGCTCTGTGAATCCAGACTATGTTTGTTTTCTTCCCCA
TTTTATCTATGGTGCCTGGAGCTGTTTCTAGTATGTGGTA
GATGTTTGGTAAATATTATTAAATTAACAAATCACTACAC
AAATATATTAGGCAGTAAGCCCTTATATTAGAAAATATTT
AAATGAAAAATTCTGGTGGTTATAGGAATATATTATACAA
TATATTGTAATCACAAATGTTTCATTTGATATAACTTTGT
AGAAAACCACTCATTGTAAAGTCAGATACCTATAAATGGA
TGTTAACACTTTGCAGGACACTATGTGCTCCATGGCATTT
CCCAAATCCTTACAACAGGTATACACAAAATTCAGCAACT
ATTCCACTCTGAAAAGAGAGCTTCCCACCCCCACTTCCGT
ACCAGCCAAATGAGGTGATTACAGAATGTCTTCTAACTGT
ATAGAAAGAAAAGAATGCCATACTTCATCTTCTAAGCATC
TCAGCAGCTTCCTCTAGTAGACCCAAGGCCCATTCCCAAA
CATGGTAGGTAATAAGGAGGCCTAAACGGCCAATCCTGCC
ACCAGTCTCTGTCCTCTTGTGAGCGTGGCTAAGCGGCTGT
TTGCAGAGCTCCGTTTTCTGTAGGTGGCATGTCGCCAGCT
TCCTGGGGCTCTGGATACATGCCTGTGAATGGTATCACTC
CAAAACTGGATGGCACATGGAAACCATGCAATCGAAAGAC
CTGGTCAAAAGGCCACATCAGCTTCATGTCCGAGTTAGAG
AAGAAGCCATATGAAGCGAGGGCCCACACATGCCTTCTTC
GTGAGCAGCTGTGAGTCGCGCCTGTCCTTCCCCTCTCTGT
GATTTTACATCATCTTGTCATTCTAACAGATTGTAAAAAA
CCAGTTATGAGAGTTTCAGACTGGCAAATGCAGAGTCCTC
AAACAAAAAGGCCATGGTATTTCTCCTTAGAAAGCAAACA
TGCTATGAAATGAAATATTAGAAAGATGTAGCATAAACTG
GATCCTCATTGTACATGTACATGGTGAGTGTCACTGCTAC
CACTTGCTCCCTCCTGCCTTATTCTAATTAAGAGCACAAG
GATACTAACTGCTTTCCTAAGTGAATAGTTAAATGGACTC
ATACTACTAAGCTGGAATAGCTTAAGAAAAAACAAACATC
AAGGAAAATCTGAGACTCATTTAATTCCTTCCCTAGAACT
TTATAAAGATGACAGACTAATCTATACGAGGCCTGTGACC
TTGCCAGCAACATGAATATTCTCTCTTCCAGGTAATTTCC
TAAACCTAGATTCTGACCATCTGGAAGGTGGTGAGAAGAA
AGAGTTTGCCTTTGAATGATCTAATAAAAATGGATCTCTG
GATTGTGTCTACATACAGTTTTCTTTCTGTTCTTTAAGCT
AATTTTTACTGTGAGGGGCACTGGCCCTCTCCCCATAGTT
TCCAATTATTCTTGCATTTCACGAATTCTATGGCTTTTGC
TCCCCAGTAAAAATAGAAAATAGTCACCAACACTCTGCAA
GCACTTAAAAAACCCAGATGGAAACCCCACAGGTAGTGGG
GGTGCCCTCAAGTGAGGAAGGGCTAGGGAAGGCCACCGAC
CAAAACTGAAGAATTTTAGAGCTTGAAGGAGCTGTTCTCA
TGCTGTCTTGGTAATAATTTTTAAAGGATAGAAAAGAAAT
GGAGAACATTTGATATTTAAGCATAATTGTCTTTAAATAG
GATGTTTTTCGAAGTTTTCCATGAGACATCAATGAGTCTT
TAAGACCAATATTATAGTTATAATTGAGCCACTTATCAGG
ACTGCAGCTGTAGCAAATGGATTGAAAACCACAAAACGCA
CAAATTACGAGCCCCATTCAAGGGAAAAAGTGGTTAAAAT
TATATAGCAGATTTATAATACAAGTATAACTACAGTAAAA
AAAAAAAAAAAATGCTTATTTTTCATGCCAGTATCCCAAC
AGCTCTAATACTAATATGGATAATAGGACAGGGAATAAAA
GGAAGAACAAACTGATCCCACTTTTACCCTCTCTCTGTGG
TCAAGAAGACAATCAATGAGCTGAGGTGCTGCTCGCACTT
GAGGTCTGATCACCTGAAATGCATTTACCAAAAACTAAGC
CTGGTATTAAGTGAAATGATAAAAAAAAAAAAAAAGCTAT
AAAAAAACCCATTAACTCACATTCCTATTACCAGTAGAAT
ATGAAAATCAAAGCTATAAGACAACTTGATAAATAGCTAC
TATTAAATAATAATGGTAACAAATTGATATACAAGTTCAG
TAATATTTTTGCCTGGTAAGTTTTTGATAGATCTGAACAT
GAAAATAAGTTCTTAAACATCTATCTTGAATTAAACACTG
CAGTGGTACCAAAGATAAATATTTTTGAACATGAGAACAT
AAAAACCAGCAGAATTCTCCTCTTTGGGGTTTTATAACAT
ATGGGTAACTTATGATCTGCGAAGGGGAATAGAATCTTTC
CTTGCTGGGAAGTTCACATTGGTGTTAGGGCAACAAATTT
TTAAAGTACTCCACGTGCTATTTGGAGGAATTTCTCAAGT
GATGTCCCAGAAAAGCTGATCTCCTTGATGTAGTTAGGAA
TTTTTTCATTGGAGTAAAGCAAGACCTCAGTAAAAAGACC
CTGAAGGATTCAGTCTCCACAAGTAACCCATATTATGAGT
TTCATTTATATTGATTTGTACTTCATAGTGAAGAAAAGGA
CCCAGTCAAAGGTTTCTTAAATGGGGCTCTTGGGTGACTC
TGTAAGGAAAGCAGCTTGGTAAACTCCATCCGAGTGGGGT
CCTGGTCTGTCATACTCACTGCTTCTACTCCCAGTCATGC
CCAACACTCGGTTGACAATCATCATTAACCTCTATCTATC
CATTTAAATTGAAATGATCGCAGACCAAAGTATCCCAAAG
TCCTGAGTCGACACATTATCATAACGCATGGAGCACACTG
ATTCTCATTTGTCTCTTTTGGTCTCCTGGCTGGCCCCTTC
CCCTCCTCAGGTCATCTTTAAATGCTGAGGTTTTTCAGGT
TTACCCTAGTCTGCCTTCTCTTTTAATTTTACACATTCCC
TTGTGCCATCCTTGTAGTCTCATATGCCATCTCTATGCTG
ATGACTCATAAATACTTATCCACAAGCCCAAAGACATCTC
ACAGTCAACATTTCCAAGTTGCACTAAGATAGTCCAGGTT
CTCCTGCCTACCCCTCCCTGTACCCAAATCTGCTCCTCCT
CTGCCCGGCTTAGGGAAAGGCATCACCAACCACTCAGGTG
CCCAAGCCAAACACCCAGTGTTCATCCTGCCTTCCCTTCA
CAGCCCACATTCAATCCTGCCCATTTTACCTTCCAAATAC
TCCTCAAATTCATGTCAATCTCTCCATCTCGACTGCTACA
ACCAGAGTTAGAACCACTATCATATTTCTCCTAGATTATA
ATGAAACCCTTCAACAGTTCCTTATTTCCCTCTGAATAAA
GCTGCTTGCTTTAAGACAGCACACGCCACTCATGATTTGA
TCCATGAGTTACAGCCCCTCGTGCAGCTGCTGGATTTCCA
CCCTCTATGCTCCCATGTGTTGACCTTCATGTTCTTATCC
TCTGTACATGCCACTACCTCTGCCAACATCTCTTCAAGAC
GTGTTTATTTCCTGCCTTGCTAAGAGGCGTTATCCATCAC
ACCTCAGTTCACATACCATGTTTTTAAAATGCCTTCTCAA
ACCTTAAGGTTGGGTGTAAGTGATCTTACTTTTGGCCGCC
ATACCACTGTACCTTTTTTTTTCTTTCTTACTCTAAGTTA
CACTAGACTATACCAGTTTATTACTTGCTGCTATCCTCCT
GCAAACTCTAAGCATGGTGAAGGCACAGACATGTCCTGGC
ATATGGACACTTGGCAAATATCCAGTTCTACCACATGCTG
CTGAGATGGTGATAAAGCCGCCTGTAAACGCTGAGCCTCA
GTTTCCTATCTGTAAAGTGGAATAACTGTATCTATTTCAA
AGGATTATTCTAAAAGTTCAATGGGACCAAAAGCTCTAAA
AATAATAGCTGAAAATGTAATATATGAGTGTACATTTATT
GATAAACATACTGATTTGAAATTGAGCAAATGAATGAGGC
CCATAACTATTCCAAGGGAACACAGTGAAGGAAACAGTCA
GGTTTACAAAATATGGGATGACTCACTGATTTACACACAA
AGAATAAGAGAACACAAAGCAGTAACTGACTGCAGTGTTT
AAGCTGATTCTCCAAGAGGCAAAGAAAAGCTTTCAGAAGC
TGAGTGAGTTGCCCAAAACAATCTCCAGGGAGGCACTATT
CTCTTCCCAATTACAATTTATTTTCTAAATTATCTTAGAG
ACTTTATACTGTATTACAATATAGCTTTTCTGAAGTTTTA
AACTTCCTGTATCTCAATAAAGAACAGGAACCAATTTCTG
GTAATAAACTGCTACCCTGCCCATCATTCTGTAAGTCAAA
AATAGAATAAACAAGGGCTGTTTTGTTAAATAGACAATTT
TGATCACGGAGTTTTTTGAAGGAGACAGAAGAACAGCTGT
GAGTATTGACTGCTTCCCATTAAATCTTTTAAATCAGAAA
GAGATAAAAAGAGATAGCCCTCACCTCCTTCTCTCAGGAG
GTTATTAGTTAATACATCTTTTCAGCAATGTGACCCCTGA
ATTACAGATGGCACGGTAGGAAATCAGTCATCCCAATTAA
TAATTTAAGCGGAGGCATTTGTGTCTGAGGAAAACACAGC
AAAAGAAGAAAAGAATTTCTACTTAATGTCAGCCAATATA
GACTGCAGTTATTAATTTCATTTAGAAATCACTAAAAAAA
ATCTGTCCTAATCTGTAAATGAATGTTTAGTGACAATGGG
TAGCAAAGAAGAGAACATGAGCATTTTATAATGAAAACTG
GCAGGCTGGAGCCTTAAAAAAATACAATCCTTCCTGAAAA
CACTCTGTTCTCACTAATATTATTTTCCATTGAATCCACA
GTGAAAACTCTTGCAAAATATCTGTATTATGGTATTCAAC
AAAACTAACATCAATCAATGTTGTTAAAAACTCAACTAAA
CTGTACAAAGCATGTACCATCACTGTATTCTTTATTAAAA
TGCAACAAGTAAACACGAAGCCTTCAAATGTGAAGATGCT
TCCTTTCAACTTAGTATAAAGGACATGAAAGGAAACTCCT
GCCAACCCATACAACAGTCTAGTATTTGATTTTTTAAAAA
CAGTCATTTTAGCGGCAAATACACAACAAACTCCATTCAC
TACTCACACACACTGAAAGCCATCTTTGCACTGTTCCCAT
GTTTATTTGAATTATAAGATACTGAGTATTGTTGAACAGT
TTTATGTGGTTTATTGTCTGATATAAAAAACCCTCTTGTT
ACTTCAGTAAATCAACGTATTCAGTTCTACTAGGCACTGT
ACTGGATGCTGTGGGGAGCATGAAAGATGAATGAAAGAGC
TTCCTAATCCTCAGGAAGCTTAGCTGGGTAAGACATGCGC
ATGAATAATGAGTCATAAAAGAGATGGTATACCACTTCTG
ACCAAGCAAGTTACAAAAGCTGTCCATGAGTGTGTCACAC
ATGCAAGTCTCTCTCTCACACACACACACAACACACTCAC
TACCCATGCTGGTGAGGGTCTGGGGGATGCATACCCCACA
TGCTACAGACAGACGCAAACTGGCAGCATTCTCTGAACAC
CAATAAGATAATATATATTAAATCCTAAAAAACTGTTCAA
ATCATTTGGCTCAATACTCTACATCTGAAAAATCTACCCA
AGAAAATAAGAGACATAATAAGAAAATAAAAAACTTAATA
TGGAAAAATATTCATCCAAAACTACAAGAATGAAAAATTG
GAAACAGTCTTAACAGTCAGTGGTCAGGGATAAACATGGT
ACATATATAAAATAAAATACGACACAATCCCAGTGTTTTA
AGAATATGCATGAACTTGAGGATTTATAATATTATGTGTA
AACAGCCATATACAAAAAACTTTATATAAAGCATGAAACA
AAGTATGTTAAAAATCTATATACGTAAAAATACAGGAAAG
AAACACCCTCATATTATGATAGTGGTTAGCTCTGGTAAGT
AGCCTTAGGAATGCTTTCTGCTTTCTTCCTTGTATTTTTC
TAATGTGTCCAAATTACGTAACTGTATATGTATGCTAACT
TACATATATACAAATAAACTTTAAATTCAATAAATAACGA
AGTTTTAAAAAATCCTTCATAAAGGCCGGGCGCGGTGGCT
CAAGCCTGTAATCCCAGCACTTTGGGAGGCCGAGACGGGC
GGATCACGAGGTCAGGAGATCGAGACCATCCTGGCTAACA
CGGTGAAACCCCGTCTCTACTAAAAAATACAAAAAACTAG
CCGGGTGAAGTGGCGGGGGCCTGTAGTCCCAGCTACTCGG
GAGGCTGAGGCAGGAGAATGGCGTAAACCCGGGAGGCGGA
GCTTGCAGTGAGCTGAGATCCGGCCACTGCACTCCAGCCC
GGGCGACAGAGCGAGACTCCGTCTCAAAAAAAAAAAAAAA
AATCCTTCATAAAACTAATGGATGTTTAAATTACACAGAG
CATATAATATTTTTCCTTGTATAAGAAGAGGACTCTTAGC
TGTTTCTTCTCCCTTTTAAAGTCCCACAGTAAGATAAAGA
TGAAAATGGATATTAATATTCAATGAACAATACCTACTGT
TGATACTGTTGATTAATTTAAAGGTTTTTTTTTTTTTTTT
AAATGGCAGGTATTTACAAAAACACTGCTCTTTATTCCCA
TGTAACAGAAATTACTTTTGTTAGAATAACATTTTTTTTT
TTTTTTTGAGACAGAGTCTTGCTCTGTCACCCAGGCTGGA
GTGTAGTGGTGTGATCTCGGCTCAATGCAACCTCCACCTC
CCTGGGTCAAGCAATTCCTCTGCCTCAGCCTCCTGAGTAG
CTGGGATAACAGGCGCCCGCCACCACGCCTGGCTAATTTT
TTTTTTTTTTTTTGTATTTCTAGTAGAGACGGGGTTTAAC
CACGTTGGCCAGATTGGTCTTTAACTCCTGACCTCAGGCA
ATCCGCCCTCCTTGGCCTCCCATAGTGCTGAGATTATAGG
CATGAATCACCACACCTGGCCAATAATATTTTATACTCAA
ATATATTCTCACCAGCCTTACACCTCACGAGACGCTTGGT
GCACTGCAAGGCTGCTCATGTGGTGGACGGCACAAAAGAT
TAAGAATTAAGAGCTTTGCATCACACCTCTGGGGACACGA
CTGACGCTGGGACCCTCAGCAGGCCACTTACTTCAGTTTC
ATCTGTACAATGGGGAGAATGTCTGCTTAGTACATTTGAT
AAATGTTGTGGGACCAAGTGAGGAAGCACACATAAGCACT
CCAGAAAATTTAACACCACAGATGCAAACTATAAGTCTAA
TCACCACCTGACGCCTGAGCTAGCAGACACCCGGAGAGGC
AGGGTGGAGCCATTTACTCCCGTGGTATGTCCAGTCCTTA
GCCAGTATTCTTTCCATCTCACTGAGGAATAACTTGTGCC
CAATTAAAAACAGCTTTGAGGAGCCGAGAGAGGAAGGCAA
ATCAGGAAGTGGGACAGACCAAGCTGCTGGCGAAACTGCA
ACTGAGGAAATCCATATTATCTATGTAAAAGGTTGCCATT
AGGTTCTAGACCGATATTCCCCCTCCTAACCTCTCTGAGA
AGTGCCTAAGACTCTCCTAGTCCCTGTAGTGCCAAGACTG
AATGCCAGTTAAAGTGGACTGTGCTGCAGGAAAACACAAA
CCCGGCCTCCCCAGGCCTGCACCTGTCATCCTACCTGGGA
CCCTGGTGCCTGGCAGCGCCTGAGTCTAGCTCCTCAAAAA
GCATGCCGGACGGTGTGCTCACCTCTCACGGGATCCCCTA
ATCCAGCGGTCCCCAACATTTTTGGCACCAGGAACCATTT
TCGTGGAAGACAATTTTTTCAGACTGGAGTAGGGTGAGTA
GGGTGGGTGGGCTGGGATGAAACTGTTCCACTTCGGATCA
TCAGACCTTAGAGTGCTCAACCTAAATGTATGCGCAGTTC
ACAGCAGGGTTTGCACTCCTAAGGGAATCTAATGCTACAG
CTGATCTGGCACAAGGCGGAGCTCAGGCGGTAATGCTAGC
CCGCTGCTCACCTCCTGCTGTGCAGCCCGGTTCCTAGGTT
CCTAACAGGCCATGGGCCCCTGCCGTAACCCATTGCTTGA
GAGTTCTTCCAACTCCAGAATCTACATACCATAGGCCTGT
GACACATGTCCTGCCCTGAGCTGACAACCCTAAAATTGGA
CTGATTCTCCAAGGTGGGCCTGGGCAGCAAGTCACTCATT
TGACACTGTGTCCCCCTGACCGGTATGCGAGACTGGGAGG
CCAGGGCTGTGGATTTCGACATCCTCTCGCTGCAGATGTC
CCTGCCCACATCAAGACTGTAACCAAGGACTCTTCCCTCC
CAGACTGAAGTCTCCTGCTGAGGGGTCAGTACAGTCCTCT
TCCGAGGAGGCCTCCCCAAAGCTTCCCATACCACTGTCTT
CTTGGGGGCCTGAGAGAATAAAGACAAAGTACGAAGGGGT
CAGTCCAACTACTCAGGAACTGTCGTCGAAATAAAGCAGT
CCCACAAGGACAGGCCAGCACAATGACCTGGTGGGTGAAG
AAAAATGTTAAACATACTGGCTCCACTGTGTCAAGTCCAA
ATTCTATGTCCCTCTTCAGCAATAAACTTGTCCTAAAATA
AAACAAGAAACTTTGCAGTAAAACTTCCAAGGTCACTAAA
CTAAAAAGCAGAAAAGAGGACAGGAGCAGAAGGGGCTCCA
TACTTTTTAATTGTCTGGTTTGACTCATAATTGTCCCAGC
TGACTCATAATTGTCCCAGCTTTGTCGGCTAGCTCATTCA
ATTCTTCAGAAAACAAAGTTTCCTGGAAACTCAAATCCAG
CAGTAACGTAGGATACATCCTCAAGAAACGTTTTCCCATA
ATGTACTTTCTTAGAAGGTTTTGCTTCCAGAGGGATACCA
TTCCAATTCACTAGGCACAGGGAACAAATTCAAGGGCACT
GAGGGGAAGACTCTTCCCTAAACATACTAGATTTGGAATG
TTTCAAGTATGAACTGAGTGCTAAATATGAAAAGGAAACT
TAAACCACTTTTAATTACAGATGACCACTAATTAATTTGG
CTTATTTTTAAGAAGTTCGTAACACTACAGATCTTTACCT
GAAGAAAAAAAGGAAAAAAGAATCATCACTTAATATGATA
TAGAGCATTTTCTAAAATAACAAGAACACCAAAATCCCCA
TTTTCTTCTTCTTCTGTTTTTTTTTTTTTTTTTGAGACAG
GGTCTCACTCTGTTGCCCAGGCTGGGGTGCAGAGATGCAA
TCATAGCTTACTGCAGCTGAAACTCCTGGGCTCAAGCAAT
CCTCCCACTTCAGCCTCCCAAGTAGCTGGTATTACAAGTA
TATACCACCATGTCCAGGTAATTTTTTAATTAAAAATCCC
ATTTTCTTATAAAAAATATGATCACGGGAAATTGCTGCTT
TCTTTGCATTTCCAAGTTAATGAATAAGAGTGGGATGCAG
AAACTGTAGTTACGATGACTCTGAGTCAAACAGAACATCC
AACAGTGAAAACTGATCTCTTGTTAGCAGGTTTCTTATAT
ATATATATACATCACCATTAACTTTCTAAAAACCACAGGT
ATACCCAAAGAACTTGTCTGAATATTTTCTTATAAAATGT
TAGTATTAACATAATTACATTTATTGAAGGATTGACTATT
CCCCAAACCCCTGTAGGTTAATTCGATCCATAAAAAATCT
CCGCAAAGACAAGAAAGAGACACCTCTCTCGATTAAACAG
ACAAGGAAAAAGTCTTAGGGCAGGAAAGTAAGCATTTGCC
TGCAGTCAAATGACTGTGTTTCAAGAGAATCAGAACTAAA
ATCTAAGTTGCTTCATTTTTTCTACTGTCACAGGTTCTCA
AATTTACATATAGCTTTTTAAAAATGAGAAATAAAAACAG
AACACAAACATTACGGGCTTCATCTGTTCAAAAGAACCCA
ACCTAACTCAAATTTGTTAACTTCAGACAAATTCATTAAC
CTCAAGCAACTCTCCTGCTCCTTCCTGCAACAGGCAACTC
TCCTCTTCATCCTTCTTAGAGCCAGACTAAGGGCAGATTT
AGACAGGCCCAGGAAAAGGTGGCAGCTGCTCCAGCCTCAC
ATCACTGGTGAGACCACGCACAGACCCGGCTTACAATCAA
GTGTGGCACTTTTTCCCAGTTGGCTCCTGCTAGTTACCCA
TATAACCCAAGGAAACCTCAAGTGTTTGACTGGCAGAGCA
GACTAGACATGATCCCAGGCACACCACCCCCAAATAACAT
CAAAACTTCACAATACCACTCCCAAACGCATTTTACTGAT
ACTTTTGGGTTTTGCCTCAAAGAAACATTTTTTCTTCCCT
TGTACAGAGAGCACTGTGTGGTGTTCTGGGTGTTAACCAC
CCCTGTAGACTCACAATCATAACATGAGATCTTAAGAGAG
ATAACCCATTCTCACCCCCCACTTTATAAAGCCAGAAATT
AACTGATTTGCCTAAGGTTATAACACTAGTTAAGAGCAAA
ATGGATGTCCCACTGGAGTCCCAAAATGCTAATAGTTAGG
TCATTGTCCTTTATACTTTTTTATTTGAATGTTGTATTAC
TGATAAAGATCAGTTATGATACATAGGTATCTCAGTTGGG
CTGAAAATATCTACATGACCACCCTGTATGCCCCCCATCT
CTTTGTTTTTGCTTATTCAGTTCCTTTGCTTGGAATGTTT
TTCTTCTTCCATTGCAAATGGCAAATCTAACACACTCAAA
GCCATAATCTATGACTCTTTTCTCCTCTAACTTTACTCTA
AAACTTAACCTTCAAAGTACTTCGTGTTCCTTTATTATAT
AATGGCATACATTATATTCACCCATTGACATTGACATACC
ACTTAGTATCTATCGACCTACTAAGTATGAAGCTGGGCAT
AGAAGAATGGGTGACATGGCTCTTGGCTTGGGGGAGGCCA
GTAGGGCTCAAGGGTGCCAGAATACAGTTCGGCTAAAAGA
ATGCCCTGCTAAGATTTCCTGCTGTTGCTCTTGGCTCATG
CTAGCTTCTCATCCATATTCTAGCTGCTAAGATTAAAAGC
CCATACATTTGCAAAACTGGAAAGCAGCAAGGGATATCAC
TATAGGATGGCAGATCAGATATCATAATTTCTTTCTCTCT
TTCCTCAGCTAGGAGTAAACAGTTTTAAGTTTTGCTTTTA
TTCTTATGGAGGAAAAAAAGGTATTGCCAACTTTGGCCAA
GAGAAGGCAAGAGAAAGCCGTTAAGAGATCAGTATTATGC
TCTTGAGCACGGTCCCACCTATTGCAGAATGATGTGTCAT
CGGCAACCTGAAGCCTCATTTCACCATCAACCCCACAGTT
TGGGAGAGAAGTGCTGCTTCCCAGACTTCAGTATGAGCAG
TCACTGGTGATTAAAGCATAACTTCTCTGACCCTAGTCAT
TGAAGGTGAACCAACCTGTTTCTCCCGCAGTCTTTCCTGT
ATAACCAGAATCCTCATCACCTCTAGGGGCAGGAAGCTTC
ACCATTCATTCTTTTTTTTTTTTTTTGAGATGGAGTCTTG
CTCTGTCGCCAGGCTGGAATGCAGTGGCATGGTCTCAGCT
TACTGCAACCTCCACCTCCCAGGTTCAAGCGATCCTCCCA
CCCCAGCCTCCTGAGCAGCTGGGACCACAGGCACACACCA
CCACGTCTGGCTAATTTTTTGCATTTTTAGTAGAGACAGG
GTTTCACCAAGTTGGCCAGGATGGTCTCAATCTCCTGACC
TCGTGATCCACCCACCTCAGCCTCCCAAAGTGCTGGGATT
ACAGGCGTGAGCCACCGTGCCTGGCCACCATTTATTCTAT
TTGCATTTGCAACCCCTGTCACATTTTCGCCACGGAGTTT
CTCCTTTAAGCACAGGCCTGAGACCCTCCCTGAAAGTGCA
GTACAACTAGAAAGGGTTCTTAAGTCTTCAGAACAGATTT
CTGAGCAAAAAGGTAAATACTCCTTTTCGCTAAAAAAGTT
AACAAGTGTGGGGTTGTTTTGACCAGCAGTTCCCAAATCT
GACTACACTTTTTCAGAATTACCTAACAGATGTTTATACC
TTGCTTCCTGGACTCTGGCCCCAGAGATTCTGGTTCAGAG
AGTCTGAAGTAGCCCTGGAACCTAGAGTTTTAGAAGGAAG
TTGCCATGCACAAATAGGATTGGAAGCTACTGGCTTCAAC
GGAATTCTAATAGAGGAAAACTAAAGGTAAATACACGACT
CTAAAATCTCCCTGTTTTCCCCTTTCACGAGTACTGAACC
ATCTTCCACTTAAACAGGTAAATGTAGTACAATTTATTTA
CTCACAAGGTTCTTGAGCGTGGAAGAAATGAAAATCTGAA
ATTGGGAACACTCTAGAAATCACTTATGAGTCCAAAACAC
TAGAAATTTCTACTCTGGTAACAGTAGCCTGGATTTGTTC
TGCTGTCAAAATATACTCTAAATTGCAACATTTACTGAGC
ATTCTGTGGGTGTCAAGCATTTTCTAAATGCCTTTTAAGT
ATTTGAATTTTGATAACCTTATACAATAAGAATTATTATT
ATCCCCAATTTAGAGTAAAACTTCTCAGTCCTCTTAATAC
AGCATTTAAGGCCCTACCGAAATTTAGCTGCATTCTACCT
ATCCATCTTACTAACCAAAACCACTAAGACCACCTTAAAA
TCTTCTCAATACACATGAACCACTCCAACCTCCCTAGCTT
CCTTCTTGGAGTTCCCTTCCTGCAATGTCTTTTCCATCCC
ATTTCTTGTGATATTAAATATGCAGACATTGACATAAGAC
CTAAGCTCAAATCCTGACTTAGCCATGTACTCACTCTGCT
CCTCTAGGCTCATTTCTTAAACCCTCAGAATCTGTTTCAT
CGTATGTAAAAGAGGTTTTATTTTTTCAACAAATACTTAT
GCGTGACTACTACCTTCCAGGTACTAGTCTAGGATCAAAG
ATGCAGTAATGAAAGGACCTGGAAAAGGTCCTGCTCTCAC
AGGACACATATTCTGGCATAAGAAGTCATGTAACAGAGGA
ACATCTTTTGGTTCTTCTTAGTAGCTGTAGTTGGTAAGGT
GGACAAGTAGAATGCAACTGAATGTGGGTAGGGTCTACAT
AACTTGTTCAAAGCGACTGCTATCATGGGACAGGATCAGA
AAGGCTGGGGACATGTAGATGCCTGTATGGGTGTTAATGG
AAGGGTAGGTGGCTAAAGAAATACCTGAAGAAAAGGATGA
GGACATGAGCCACACAGATAAACAGGAAGAGAAAGGGAGG
AGGGGAAGGAGCTCCAATCAAGGACTGGAATTGGGAGCAA
GCCTGGTACATACAAAGACAGTAAGGACACAAGTTAGAAA
CGTAGTGGGTTCAGATCCGGGAGGGACTGATGGGCCACAG
GAAGGATTTGACTTTCATTCTGGACAGTTCTAAGCAGAGG
AGTGAGATCTGACTTAGCCATTCTGTCTGCAGTGATGAGG
AAAGGCTCCAGGGAACTAAGATGGGAAGAGGGATGTAAGT
CCACTGCAATAATCCAGGCAAGAGAGCATGATGGGGTCTG
GAACCAAGTGGCAGCAGTACAGATGGTGAGAAGCAGACGG
CTTCTGGGTGGGAGGATTGAACCGGCAGCTTCGGCTGATG
AATGGGCTGAGCAGGAGAACAAGAAAAGTCAAGAATGATT
CCAGGATCTTTGGCCTAAGTAACTGAGAGGGTGAAGTTGA
CCTTTATTAAGATAGAGAAGATTGTAGAAGGGAGCAGGGG
TTATGGTTAAATAGATCACATGTGCAAAATGCTTATGAGC
ACAAGGCCTGAGACACAGTAAGAACTTGATAAATACTAAC
AGTATTTTTGCTGTTGTCATCATCTGTCCACATGAAACCT
TGAATCTTCTAGCTCACACTGATCACTCCTTACTGTAAAC
TCAGCTACCTGTTCAATACATTTGGGCACATAATAAGTGC
TGACTTACCTTGCACTTTTTGTGCAGTTTTTCAATGGGGA
TAAAAAAATAAATTTAGCTTCCAGAATTGTGTTTCCTGAA
GGCAGTAAAGCGCATCCCATAACACTTCTTAAAACAAACT
GAAATGTCTAGGGAGTCAGAATTTGTATTTTAGAAAACAA
AGATCCTGAGGCTTAGCTGCTATATGACCCAATCAGGACA
AATGCCCAGAGTAATACAAGAAAAAAGCAAAACAAAACCC
AGATTTCATGTCCTTGTTAAAAATGCTGAGGTACAGCAGG
ACAATGAGATGCCTACCTCTACTGCAGGAGAAATGCTAAA
GAGAACTGTGGAATTAAGGTCCCTGAAATACAGAACAAGA
TGAGGCTGGGGTCAAGACAAAACATGCCTTCTGTGGTGCA
ATGCTCTGTAATGACATTAGCTGTCCAGATCTTTAAATCC
TGTCAGATTTTGAAAATGAGATTCCTGAACTGATAAGAGG
GCATGGGTCAGAGCTTCCCAAAGGCCTGTGTGTCGACCAG
TGCCAGGTCAGTTGCTGGAGAATTAGCGGAGGAATTTGTT
TAAAGCACAAATTCCTTAGCCACTGTCCTAGTAATCCTGA
CTCATGAGACTGGGTGTGGGCCCCCAGCCAGTTTTTAACA
AGTTCCTCAGGTGTTTCTGGTGTTGATTCATCTTTAAGAT
CCACGGGGTAAAAAAATAATTTGGAAAATATAAAACATTA
CACAAGCATAGGTATGATTAAACCATTAACTCAGAAGTGG
CACTAATGATTGAGTTACCCTTTAAAGTCACCCCATACTT
CCTTCCCTATCACCGTATAATGATGCTTGTTTAAGACCAC
AGTTCTTCTCCAAGTGCTGGATCCCAGGAGGTCCACCACT
GGGCTGGGCAATGATCTCTACAGAAAGGTGGACTGCAGCT
ATCATCCCCCTGAAACTGGAGTCAGCACCTGAGTTGAATA
AACTGAATGAGATAGTGAACATAAGGTTTCAGTTAGAGCA
GGTGTCCTAGGCCAGTGTTCAATCTAAAAATAGGAGAGAT
AACAGGCAAAGTGTTAGTTAAATCACAGAGGACAAAGCTG
AGGCACATATAGATGTCCAAGGAAGGCAGAAGGGGATAAA
GAAAAAGGTGTCACACACCCTCAGCTAGAACCTTGATACA
CAACCTACAATGTTCCACAACTGCCATGTAAAGACAAGAA
AACTTTGCTCAGAAACTCCAAAGACACTTATCTAAAGCCG
AACAATGAGTTAAGCAGCAGAGCAAGAATCCAGCAAGCAA
GTCTGTCTGGCTACATCCAAAGGTATACTCTTGCACACTG
TGTCCCACTGGCCCCAGATGCCTGCCTGAGGCTGGGATAT
CACCACCATGGTGGGGTCCTGCTGACTCCAGCAAGACTGA
GTCCTTTGGGGCTGGATCTCTGGGAAGACTCATCATTCCA
GCATCTACATCCAGGCTCATGAATCCTCCTGTTACACTGC
TCCCCCGACACAGATCCCAGCTTCTCACAATTTCAAGCAC
ATCCCCCCTCTATCTGAACAGTGTATGAAAATAAATTATT
CGCATGGAGTATCTGTTAGGCTTTGACAAATGGAATAAAT
CAGTTCTAACTGGTGGCTTTGTACTCATAATCTAAAAATG
GCAATTTATACTCATAAATATAATACGCTATGACAGGACA
GAATTACTTCCACTGACAACATCAGCTTTTGATCCTACAG
TAACGTACAAGATACAGTTCCCAATCACCAGACTCTAAGC
TGTAAGTTCTGAGTCCACTAGTCCAAAGAAAGATAAAAGG
GAATTTAATAAATGGCTGAAACATCAAGGAGCTAGGTTCC
CAGTCTGCCAGAGAAAGTACGCGTATGCCTGAGAAACATC
CACAACATATGTTTTTTTTAAAGCTGTCATAATTTAAAGT
CTCTCTAAACATCTACTGTTTAATCTAATTTTCCCTCATG
AATGTCTGGCTTCAGCTCAAATTGAATCAACATTTCCATT
ATAAATCTCTATTTTCACATTTTCCTGGTTTGATTGTAAA
ATGTCTTTAGTCTGAAATATGACACAAGCAGAAGCCGGCA
TTTTAATGTTCTTCATTGGCAAAATGGTTTTACTACAAAA
CCAAAATTGCAGTTTTCTCAAGCCAAATGTCTAGAAATTA
ATCTAAGCAAAAAGAAAAGTAAAATTCTGTAGAAAAGTTT
TCAGTTACAAATGCCATTCCAGGTTCTAAAAGAATAATCT
GCCAAGTTATTATTAACATTAATTGCTACACATCTAAAGA
AATTACATTTAACCTGAATACGAGTATGTACCATGAGTCT
ATGTCCAAATGCAACTGAATGCCAGTCATTAAGTTCACAT
CAGATGCACTGTGCCTCACAGTAAGGAATTCTGTACTCTA
CCATTGATGCCTTTTAAGAAGTTACTTTGTGAGATATGTA
TTATGAATGTTGAAAAGCAACAAAAAGCTGGTATTAGTCA
TTTTTATTAGGCCTACTGATTTTTTAACCTATTAAAACAA
ACATAAGTGAGGCAGACTGCTCATAAAAGGGATTTAATGT
TCCATCAAAGTTACAAATGTTGGAGACTCAAGTGACTTTC
TCCTTAGGGATATGTTCTGTAGCTAAAACAGGCGAGAATT
CTCTGAAACTTGGATTCCGGCGGCTGACAGAGCAAAGGAC
ACGCACTGTCTGGGAAGGCATACTGATGACCTGCCAAGGA
ATCTGGTGAGAAGAGGTTTGGCTGCTAGGTCAGAGACAAG
GAGACCAATGAAGCACGACAGATATGAGAGCGCAGGAACT
GGGAAAGGGGGAAAACAAGTCTCTGTTATTTAAAAGTCAG
GTTATCCCATTCCATCTTGGGCCTGCGGCATCTCCCGCCT
CTCTCCCTAAATCCCTCGCTCTTTTTTGGCAATGCAGCCT
CATCTCAGTAACCGTTAAGCAGAAAATTCTTACCAACGTC
TGGTGTATGTAGATGGTCTGCACAGGCACAACACCTTTAA
GGAAAACTAGACGGAATCTAACTTAAGGCCTGGGAATTCA
AGAGACGCTCAAAGCTATATTCTAACCGTAAGGGTCCTAA
CCAACCACTCTCCTGGCCTCTTGAATCACTGCTTATTCCA
CCTTCCTCTCACCCTGTTTCAGATGGTGTGACACCAGTGA
TATGAAGCCCAGGGACAGAGAGAAATCAACCCACCAAATA
AAGAAGCCTTTAGGCTGAAATGAAAGACAGCCTACACCGT
CATTAAAAAAAATCTGTAAACGGATTGGTGAAAAAGAGTT
CTCCAAAAATGAAAAAGAAAACAAACAGACAAAATGACAG
AAGTTCTAAGTCTAATAAGTTCTTTCTTTTTTTCTTGTAA
CTGCAATATTGCTATGGATGATTTCACTATATAAGTAATA
TGTAAAAAGTTCTTCTGCTTAAAAAAAAAAAGTATGATGA
CTGATAGGAGGAGTAGTTGAGGTGATAAAAGAGTCAAAAA
CCAATTTCTCTTGTGTCCAAATATTTGGGATGTCTGATGG
CTGAAGATGTTTTACCTCTAAGAATGTGCTTTAATTTGGA
ATTATTCTTTTCTATACCACATCATGTCATAATTACATTA
TGGGCCAAGCACGGTGGCTCATGCCTATAATCCCAGCACT
TTGGGAGGCCACAGCAGGTGGATCGCTGAAGCTCTGGAGA
TCGAGACCAGTCTAGGCAACATGGTGAAACCCTGTTCGTA
CAAAAAATAGAGAAATTAGCCAGGTGGGGTGGTTTGCATC
TGTAGTCTCAGTTACTTGGGAGGCTGAGGCGGGAGGATTA
CCTGAGACGTAGGAGGTTGAGGCTACAGTGAACTGTGACT
GTGTCACTGCACTCCAGCCTGGGGTGACAATGTCAGACCC
TGTCTCAAAACAAATAAATAATAATAATTACATTATGTAT
TAATTTAGTGGTACCAAGCAATTTGTAAATATAGCATGTC
CTACTTCTTGGAACAAGAAATTCTGATGAATAATAAAATT
AAGAACTATTTCTATGTACATAAGCATGCAACTAAACCAA
TAGTATAACAGCATAACATTAGAGTTGCTTAAGAAGAACG
ATAGTAGCAATATATCCCTTTACAGTGCCCACATTAAAAA
TATACTAAAATTCAAAAGATCCAAAAAAAATGAAGCAACA
AGTAATACTTCATGATATGGGAAAAATGGTAAGTTTTCTT
AATTTAAAAATCCCTGAAGCTTTGATTTTGTGTCTATCAC
CCTTGTTCAGCAGGAGAAATGGTGTAATAATGGCTAGTGG
CACAGATGGGCTGTGGAGTCAGACGCCAAGGTCAGAACCA
CAGCTCTACTTACTAGACCATGTGTAGACAGGCAAGTCAG
GTAACCTTTGTGAGCCTCGATTTTCTCATATGCAAAATGG
AGAATTAACAGGACCTAACTCACAGGACTGCTGTAGGGAT
TAAATGCGCTGAGGCTTAGAATAGACAAGGCTTAGAATAG
TGCCTCCCATGTGCAAATGTGTTCCACAGTTATTGGTCAT
TCATGATCCTTAAACCATTTACACACAACCTTTCTACCTC
TAACTACACTATTTAAGCTTATCCATTACTCATTCACTGA
TTACAGACATCCTAAATGACAAAAATATCCTAAGTGTAAC
CCTTTTTGTAATAAACATCATTTATTTAAGTTATCTGTGA
CAGTCTCCCAGGCAAGTTCTCTACCCCAACAGTGAGGAAA
TGCTGGGTTCAAACCCTCATTAACACTGGTTAAACAGAAA
CAACAAAAAGTCTCAGTAATTTCAAAGGTAGCAGCATGAA
GCTGAAATATCTCCATTTTAGCACAGGTGGGATCATGGTC
AGGCCAGGATGGGGCCAGGATGGGGATCTTCTGCTGATAC
CTGGCTCGGCAGGCCATGGGGCTGCTGAGGGCATGAACCA
GAAACACTCATGCATGTCAGACAAAAGAGGAGGGACTATG
GGGCAGATGAGGAAGGTCTCCTAACCCTACAAACACCCAC
TTCCCTTCTCAAACACAGAGAACAGTAACTGGCCCTTAGC
AGGGGTTATACCTCCAGAATGACTCAGAGGGAAGGAACGC
CTGGTACCTCCACAATATCTGATCCTTTCAAAGCATCGTT
CCACATGAGGGCACTCACTCTGTACGGCACCAGCTCCCTT
TCCACAGAGCTCCCCGACACCACCTTCCATTAAAACCTTT
TCACCACTGGCATTCAAATAGCATATGTACAATTAATTGC
TGGTTTCAAATTAATCCAAAGAGAAGCGGTCCAGAGAATG
CTGCCATCCCTAAGATCTTTTATTTTGCTAATTCCTACTT
CATACAAACTTAAAGTCCCCCAGCCTTAGTGTTCTGTGAC
CCCCCTCCCCACCTTATACACACGTGCTCGTACACACATA
CAACTGAGAAGAAAAACTTTCAAAACTTGATGGTCACATG
AAGGTACAACTTCAGTGGAGAGCTCAAAATTTCCCAACCA
TCAAGAATGTGACAGTGGGTGGGTGAGCTGACTCACCACT
AATGAGAAAGACAAAATTTGACCTCAGCATCTAAACCTGC
AAGTGTATATAGAATATCATGTTCTTTTTTCTATTTTTGT
TACCTATTCAGACAGCTGACGAATATTCCTGAGATGCAAG
TTTTATCTACCTTATTTTCTACTCCACTTAATCCTGTTTT
GATTGCTGGGAGAAGTAGCAGTCACATGTTCTGTTTGTGG
CAGCACAGAATGAAAATCCTATACTCAGAGTCTCCTTGTC
AAGCAAACAGCAAATCTGTTTATTCATCATCTTCAGTTCA
CGATCTCCAGCCTTCTACCATGCTGACTACACAAACCACT
GCAGGTGAAGCAGCTCAACTCCTCTGTCTAACCTGATGCC
AGTTGAAACCCTTGGGGTAGGGTCTTACCTAGGGCTTCTT
GGCAACTAGTGGACACTTTAGGCAAGGCCTTGAGGGGTTC
AAAAGAATCTGAGTCCTTCCTAGTACTTCCAACTACAAAA
AATCTAAGGGTCTGCCACTCAAAGGACAAACTAGAATATT
CAAAATCACTTAAGCTTCATTTGACCAAGAGAAACTAAGT
AGTTTCCTAAAAGTCAAACAGCCCTGAAAACCACCTAACA
TCTTCAAGAACAGAAGAAGACATAATAAGAGACTTCCCCT
TCTGCATCTTTGCCTTCAATTCTGCACTCCTCTGAGTAGA
TCTGGGTCCACTACCTCAGAAATTTGGTACAGAGCATCAC
CAGGCCAATACGCATGAAGACTGAGGTTTTAGAGAAGAGG
ATCTTACGCAGGTTGTACGAGAATAGCAGAGAGAACTGAC
CTGGAGCAGCTCTTCTCTCATTCTGCGCCTCCCCATTCCC
CCATGCCCATCTTCCAGAACCAGCTAGAGCTGGGATCCCA
GCTGTACCCTGTGGCCAGCTTCTTTCTACCATGAGTCTGA
CAACAGCCCTCTTACTTCAGAAAGCCCCAGTGACCTGTCA
ATCTACATCTGGCTCCTCTGAGCTTAATTCTACCAGTTTT
CGTTATTCATTCTTTCTTCTGTGCAGACTGCAAGGTCAAA
ACAAAAATGAAAGGTCTGTGTCTAACTTGTCCCTGCAGAA
TGGAGAAAGCTGCATGGTGCCCAATGCCAATGCCTGTATA
GCATGTAAAATAAGTGTCCAGCTCCCAGCAAGTTAAAACT
TCAAATAAAGGCCGCATGTGGTGGCTCATGTCTGTAATCC
CAGCACTTTGGGAGGCCAAGAAGGGCGGATCACCCGAGGT
CAGGAGTTCGAGTCCAACCTGGCCTACATGGTGAAAACCC
CATCTCTACTTAAAATACAAAAATCAGCCAGGCGTGGTGG
TACACACCTGTAGTCCTAGCTACTTGGGAGGCTGAGGCAG
GAGACTCACTTGAACCTGGCAGGCGGAGTTTGCAGTGAGC
CAAGATCACGCCACTATACTCCAGCCTGGGGGACAAAAAC
AAGACTTTGTCTCAAAAAAAAAAAAAAAAAAAACAACTTC
AGATAGAAAGCATCAACACTGAAAGCAAGACAGCAATGAA
GTGGCACCTTCAAACTGGTGTCTTCATTTCACTGAACCAG
CCTCTCCCATGACAGCCTCTTTGCAAACCTTCATTGGTTC
CAACTCTTCAACACCTGTTTCCTCCATTGCCCACTCCCTC
TGATTGAGGGAAGGAATTCACAGTCAGAGGGTACTCAAGT
GAGTCAGGAAAATAAGAAAGCAAAGGCCAACCAGGGGTAT
CTCTAGCAATTTCCATAAGTGTTTCAGGAGAGGACAGCAG
AAAGATAGAATGGAAGGAAAGGAAGAAGGGCAAGCAACCA
GGCAAAAAACAGAAACATGCAAGAAAAATACTGGGTCTAG
AGAACAAGAAATCGGGCAAAGGCAAGAGGGAGAGAGAAAG
GAAAGAATATGGATCTAGTTGGTGAAATGTGATAAAATTT
AAAATTTGACCAGAATTATTATTATAAGCAATAGTCAGTG
CCTTCATCAGGCACCTTGCCATTAACTTACAGAGCACTCA
CTGTGTGTTGTTTGTTATATCAAGTCTTTAAGAATGTATC
CCTAATATAATAAGGCACAAGATTATGTCCTTTGCAGGGA
CATGGATGGAGCTGGAAGCCATTATCCTCAGCAAACTAAC
ACAGGAACAAAAAACCAACCACCACATGTTCTCACTTGTT
AGTGGGAGCTGAACAATGAGAACACATGGACACAGGGAGG
GGAACAACACACATTGGGGCCAGTTGGAGGGGCAGGGGAA
GGGAGACCAGCAGAATAAATGGCTAATGCATGCTGGGCTT
AATAACTAGATGATGGGTTGATATGTGCAGCAAACCACTA
GGGCACACGTCTACCTACGTAACAAATCTGCACATGTATT
CCAGAAAATAAATAATATAAAATAAAATAAGAGAATATAT
CGTCTGGGCTTGCCACTTATTAATAATTTACTATTTTCAA
CAAGAAAATAGCTCTAGATAGTCTACTAGGTATTATTTAA
CAAAATACCATTTGAAAATAAGGAAGACCTAAAACCTTTA
ACAGTAGGTTCTATGGGTTTCCTGAACTCTAAGGCCCAAC
TGCAAATAAGGCTTTAACAAACCAGATAGACAATTTATTT
TTCTCCCAAAACTGCAGGTTCACTGATGCTGAACAAGTCC
TAAATTCTTTTCTTGACAATATCTGAATCTCTGAGTTAAG
ACAGCAAGTCGGTATTTTGGTTCTTGTACAGTAAAAGCGT
TTTAAACTTAGACTTCCCCATCACCTTTATCCACTCATTT
GATGCTTTTTACTGATATTTAACAAAAAGAAAGAATGAAT
GAAAGAAGAACACATTAAGACCTTCAGAAACCCAGTTTTC
AGCACACCCTCAAATAAGCCCTCTCCAGGAACATTCTCGA
CAAGAGCAGAGCACATTTCTACAACCTAGGTGGCAAGGAC
TGGCTTGATCCCATAGATTTAAAAAAAAAAAAAGTAATTT
GTGAGGGGGAACTGGGGCAGGGAAAGAATGTTAAATCTTG
GGCTGAGCCTTAAATCTCTCTCTCTCTCTCTCTCTCTCAA
TCTGTAGAGTTTTAAAAATACCTATCAAACTCTTAACAGA
AGACACACAGTATTTTTATTCCTGTTTTTGTACAAGATTA
CATCTGATACATAAAAGTGTCTCTGAATATTCAGCATTTG
TAGTGAATGATGTAAGGATTTAAAGTTATCAGTATGATAC
ATACAAATAGGACTGGACTGCTACCATCTACTTATGCAAC
CCAGGGAAAGTCGCTCCGCGATATATACTAATTTCTCTTC
AGCCTGAAAAATGATTATTTTAAATAATTATTAATTTAGT
TAATCCTCAATACAATTATTTCCAGGATACTCAGCATAGA
GATACTGAGGTGATAGGGCACAATCGCCTGCATCTATGCC
ATGCTTAAAGATGCTTAAAGATGTGGGCATTTCATCTATC
AGAAATTACTCACTTCTAGTAGCTTAAATAAGATGCATTT
ACTGTATGCGAAGTGCACTCTCACATACAGTGGGTATTGA
TCATAAAGTTCTAAAATGCATCTACTCTAGTCTTAAGACA
GGATACCAGAATAACTTTCATAAACATGTATCTGTTCATG
TCCAGTCTTTCAAAATCTGCAAAAATTTTCATTTTCCCTC
TGCCACAAAATAAAAAACAAATTTCCCACCCTAGCAATCA
GGGCCCTCCAAACCTGACTCCAAACAACTGTACTTCCCAC
TATCCAAGAGGTCAGGGACTAAGTTAAAGGAACTGAGGCC
AAACCCCACAGAGTGAAGGAAAAAGAAAATGCGCTTACCT
CAGGTCGGCTATTCTCTAAGGCACTGGCAAGGGATTTGTG
GTTACACGATCTCATGTAATTCTGGTAGTCTGGGTCTTCC
CACTTTGTCTCCAGGGCCCAGCTGAGCCCCGTGAGGAACT
GCACATCCCTTTTGCTCATATATACTCCTCTCTATGTGTC
TGCAAATAGCCTAAGACTATGAATGGAACATGCCTTGTTT
GTACACACTGGTATTTGCACATGACAAAAATCAGGCTTTG
CCATCTACTAATTCCCTCAGATTCAGAAAAACAGCTAAGT
TTTCCAAGAACCCTCAAGAAGCTATTTTAAGTAATTTGAT
AAATGTGTGTGCCTTCAGGAGGCTTAATCTGTACTAGAAG
GGTCCCTCATTGCACAGTGTATCTAACACAACCAGTCACT
GTCTTCCACAGGACAGCCTGTGGCTACGCTGCTATGTAAA
TCGAATGAAGAGACGCACAGAGCAAAGCCTTGCTACTATC
CTTACTATATTTTCATCTAGGTCTATCTAACTAGTAATCG
AAATGTATCATATACAAACATTAATTTGCATGATTTACCA
AAACACTTTTTGTCATGATTCAAGTGAATCAACAGAGCTG
GCCCTTGAACATGGGTTTGCACTGCATGGGTCCACTTTTA
ACATATTTTTTTCAATAAGTTACACTGAGTGTGCCTGCCT
CTCCTGGCCCCTTCCACCTCCTCCACCTTTTCCACCTCTG
CTACCCCTTTCTCCTCCTCTTCTGCCTACTCGATGTGAAG
ACCTTTTTTTTTTTTGAGATGGAGTCTGGCTCTGTCACCC
AGGCTGTAGTGCAGTGGCCGGATCTCAGCTCACTGCAAGC
TCCACCTCCCGGGTTTACGCCATTCTCCTGGCTCAGCCTC
CCAAGTAGCTGGGACTACAGGCGCCCGCCACCTCGCCAGC
TAGTTTTTGTATTTTTTAGTAGAGACGGGGTTTCACCGTG
TTTGCCAGGATGGTCTCGATCTCCTGACCTCGTGATCCGC
CCATCTCGGCCTCCCAAAGTGCTGAGATTACAGGCTTGAG
CCACTGCACCCGGCCTGATGTGAAGACCTTATATGATCTA
CTTCCACTGAATGAACAGTAAATACATTTTTACATTTTCT
TTTCTCTAGCTTACTGTAATGCAAGACTACAGTATATAAT
GCATACAATGGGCCAGGTGCAGTGGCTCAAGCTGCCTATA
ATCTCAGGCTGAGGAGGGAGGATAGCCTGAGGCCAGGAGT
TGAAGCCCAGTCTAGGCAACACAGGGAGCCCTGCCTTTAC
AAAAAACTTTTTAAATTGGCCAGGAGTGGTGACACATACC
GGCAGTCCTAGCTACTTGGGAGGCTGAGGTGAGAGGATCA
CTGACCCCAGGAGTTTGAGGCTACAGGGAGCTATGATTGC
GCCACTGCACTCCAGACTGGGTGACAGAGCTCCACCCTGT
CTCAAAAACAAAACATATAAAATATAAAATGTTAATTGAC
TGTTTATATTATTAGAGATGCTTCCAAACAACAGTAAGCC
ATTAGTAAATTTTGGGGGGAGGGGGTTGGTGCCCCTAACT
CTCACATCGTTCAAGTCAACTGTACTTTAGAAAGACCGGA
ATTTCTAAAATTACGGTTAATATTTTCACAACAAATGTTT
TAAATATGGGCATAGGTATACACAAAAACATGTGCATGTA
TTTATGTGCCCCCCAATAGAAACCTTCCTTTTTTTATTAT
CCTCTTATTCATGGAATAAGCATTGAAATGCATGGAGTAA
GCACTGAACTACTTTCCACATTCTGAGATGTCTTGGGAAA
TAGGCAATGTTTTACATTATTTAACGGCTGTAATGACTTT
CTAATATAAAAGTGTTTGAACACCAGTAATGATCTTTATC
TCTCAAAAAGAGCATCTGCTCTAACATATTAGATAGAGGC
TTGGTCAAAGTGATTAAGAAATGTGCTGGGGGAAAGGAAG
AAAACAATACAAAGGTTGCTTGGAACATCCCTGCCCTGCA
GCCACCTATTTTACTAGCAAATAAAAGATACCTAAGGCAC
AACACAGCCAAGTCTTCTTGCACAAAAAGACAGATAAGCA
CCAGATGCCTAAACCTTTATCATTGTTATTATCACAACCA
AAAAAGCTCGGAAAGCAGATCCCCTGTTCTCTAAGGCAGG
GGGTCAGTGTATAGGGGCATAAAGTCTCCTACACTCTGAA
TCCAGCATATGAATTCTTTTTAAAGGCGTTAACAGGAATT
AAACACCTGTAAACGGGACAGGCCCAGTGACACAACTGTC
TGCTCATTTTCATACCTTTTCTTCCTGAGGAAAAAACCAG
GCAAAGTGGTGGATGGTTACAGAAGCAGCAGAGGAGCCAA
CCTCATACTAAAATAAAATATTTCTATTTGTAAGAATGTT
TTTTAAAATTACAAAAAATCTGATAGCAACTTTACCGCCT
CAATTTTTACCAGACTACCCAGTAATGCATAAGTGTAAGC
TCTTGTACAAGGTTCCCTGCAGCATAGCACTGAAAAAGCA
CAGCCTTCACATGGACTTAAACCTGGCCACAAACAAGCTA
CACTTACTGACTATATGATTTCTAACTTTCTATTAGATAC
ATTACTTGTTTTTCACATCTGGCTTAAAACTCAGAATTAA
AGCTCTTCACTCACATATCTATTAGGCTCTGTGTGGGCGC
CTAAAAGCGCTCTAGAAGAACCACAGTTGGCTTTGTTTGG
TTTTAATTACGAAGTAATCTACTTACATTACAAAACTATA
AGACTGAAGAATAAGTATGTAATCACACGTAATACTACCA
CCCTTACAGAAGCTAAGATTTTTGTCTATTTCTTCTGCTA
ACCTCTTGTTCTTGGACTGTTTTTCCTACTAGTAAGCTGA
AAAATTCATAGCTTTTTACTCTGATAAAACATAATTGTTT
TTTAAAAATTCAAACAATCTTGAGAAAGAAAACACTTTTC
TCAACCATTATTAACAGTTTGATATATACAGCCTTCTAGT
TTTCTAATTCACATATAATTCTCTTAATGTTTGTAATTTA
GCAGTAACAAGATTACATAATAGCATATAAGCGATAATAT
TCTATAATCTTCTTTCAATTAATGTATTAATAACTTTCCC
TGTCAATAAATAAAAATCTATATTACTTGTTTAAATAAGT
TACAGCTTCCTTTAAGAGTCAACCATATAGATGCAGATCT
TTATGCAGAATTGCTAAACAGAATGTAAGTTACTTACAGA
CCAAGAGGTTTCTTTCTTCCCTTCTCTCTCTGGTGTTACT
GATGTAGGCACAATCGGCAGCCATGTTGTCATTACAATGT
GTTAGGAACGTGCAGATCACAGAAAAGCATCATTTTAATC
TTCTAGTACACCTGGAGTCCTGTCTAAATCTTGAGGCTAA
AGAAAGCTAGAGTGATTTGGATAGATAAACTGTAATAGAC
TGAAGACAAGAAAATGCACTCCACATTTCCTAGGCAGTCA
GCCAGTTACACAACATAACCTTACTTTTGCATGTAAAGAC
GTCCCTTCACCTTCTTCTCTTTTCTAGAAAAAGGATTTTT
CTACTGGCCTCCATGAGAGAGGAAAGAAAACCCCAAAAGG
CCACTATGATGCCAAGACTTCACCTTTATTGACTTACCAT
TTTTCATTTACTTTTACGAAAGGGTTTTATGGCCCACTCC
TCTTTAGTAAGAGTCAATACACTTTATGAACCTCCCATTC
TGTCTAGTAAGATTTAACAGGAAGACTGTCCAGCGGGGCA
ATCAATGGCACTAAATGATGGCACACAGGGTACCAGACAA
CATGGCACTCGACTCTGAAGAGATGCCTGGGGTAATCACA
GACGCGCTCTAACCTACTCTGCGTGGCAAACTGAACACAG
TTCCACCAAAAAAACACAAAGTAGTGCACTGATGAACACA
GTTCATTGTGTTCACTGACTAAATGTCTAGGCTGTTTCAG
AACTGTGTAGGACAGTCGGCATTCTGGAATACAACAGCTC
AGTTCCTAAAAACAAGTCTAGTAAAGGGAAGAGACATGCA
TTAAGACATGTTGATAGCGATACAGTGAAAGAGGTAACTG
CACAGCACTATGAATTCATCAAGAAGAAAACAGCCACCTG
TCAAGGTGGGGCTGGTCGGGAAGGCTTCTCAGAAGAAACG
AACAATCAGATCCTCAAGGATGAGGAGGAGGTGTGCCAGG
TGGAGAGAAGAGGCAAAGGCACCCCAGGTAGAAGGAACAG
CTGGCCAAATTAAAGCGTGATAGAGCACTGGCAAATTGTA
GAATGTAAATTAGTACCTGCTTGACTATGCAAAAGAAATC
TCTGAGAGGATACACAAGAAACAAGTAATACAAATAAACT
GCTAATAGTAATAATACCGTAAGGAAGTGGATGGCAGGCA
GAGGGTGGGAAAAAACTTTTCACTGGCTATGCTTTAGACA
GTGTGAATATATCTCTCCAAATAAATAGAATTTTAAATAA
ACAATAAATAAAACTAACTCTTGCCCCCTACCCCTGACAA
AACAAATCCAGTATTTTTTATGCAGAACACACAGCAGCTG
GGATAAGTAACAGGGAGGAGACTGGTATACACAGGTCTTC
CCCAAATCATGTCTGAGGGGCCCTGGGATATGGGAACGCA
ACCCTCCCAAGATGAAATAACCCTTTCGGGGTAAGGTGGT
CCCAGTGTAACAATCAGGAAAGCCCTAGGGGCAGAATCAC
AGGTCTCATTCTGTTCAAGCGTGTTTCCAGAGCCATCGTT
TTCACAGTATTCAAAATGTGCCCTAATGATCACTGTGGCT
GGGGGTGAGGGCTGGATGGAGGCAGGGTAGGGCAGGTAAG
AGTGATAAAAAGTAAAAAGTTTGAGAATTACCAATCTAGG
GAAGAACATCAGCATCGCTATCATCCAAATCCTAAGTTAT
TCATAGACTTTCGGAGGCCTCTTCAGCATTTAACGGAACA
ATTCCTATTGATAAGTGATTAGCCCATGTTATCTCACCCA
GTACATACTTCATTCCCAAATCCCTCAAGCTTTAAGCAGT
CTTTTTCAGAATAATAAACATGGAGTAAAGATCCCTAACC
TGCTGAGTGTGGCTGACTGGGAATGCAGTGACAAAGGCAC
AAGAGACTGTTCTCAGTGGCAGCTTCAACGTCTGTGCTGT
GCAAAGGTGGCCTCCTGGTACACAACAGCACACACTGTGG
CCTGACACACAACGGGCTGTCCCAAAACGTGATTCAGTCT
TCTCAAACACTAATCCCAAGAACAAGGAGAAAGCCAATTT
TCTAGAGAAATAATTACATAATCCACTTTTTACAGACAGG
CTCTTCTACAATTACTTGAGTCAAAGAAAAATAAACACTA
GTATGATTACTATAGTAATCATGAACGTGCTGGAGGCAGA
GCCCAAATCTCCAAGGGTTCTAATGGATTCTATAAAGCAC
AGATTGGAGAACTGTATGGCTTCCTTCCGCAGCTCCCAAG
AGGCAGGCTTGGTATGATAAGCAAACACAGCTGAAGAGCC
ACCCTGACTCCCCAGGGGATATTCTCAGACTACAAACAAC
CGCATTCGCCACCTCCATTTGCTTCCAACCTCCCACCTCC
ATTTGCTTCCAACCTCTGTACATACTTGTGTCAGTTCATA
ATTAGTGTGGAACCCGAAGTATCTTTATTGTTTAGTATCT
ACCTTCCCACAATACTAAGACTCATGGAAGACAAAATATT
TGTTTTACAAACCCAAACAATGGTAAGTTCAATGTACTTC
ATTCATTTACTCTTTCAATAAATATGTACTAATAAATTCA
ATAAATATACTTCATTCTTTCACTCTTTCAATAAATACAT
ACTAAAACCCCTACCTGAAAGCAGACAACACACCCAGCAC
TGCAGGATTAGTGAAAAGAGGGACACGGCAAGGCCTCCCA
CAGCCTGGGGGGTAGTGTAAACCTCACACTCCAACAGGAA
CTGAGCTCCCCTGAACAGAGGGAGCCCAGATCAACCATGA
GGACAGGACAGAATACATCACAGAGGGATGGCATGGATCC
AGGCAGGGGACGCAGCCTATGCAAAAACATGAAGGGAGAG
CGAGCAGGATCCATGCAAGGACAAGGGAGGAAAGTAAGTG
GCAGATGAGGTACAGAAGTGGAAGGGCCAAGGCCAGCTGT
GCAGGGAGGAGGAGAAGCTTCTGGAGAGCCCAAGGGGCTG
GTGTACAGCCAGAGGCTTGAATAATACTGAAAAAGGGAAT
TCTGCAAGAAATAACCTGGGAAAGAGGAGGAGTTTGCTCT
TACTGGTCATGATTTGCACACCAAAAGGGACACGGAGCCT
TCATGCTGGGCCTACACCGCCAGCACCCTGTCCTCCACAC
AACTCAAGTGAGGTCTCCCCCAACCAGAGGTGACAGGAGC
AGCCAGCAAAGTTCCCATTCCACTGCCCTCACTTTCACCT
GCCTGGATGACCTCCCAGCGTACTCCTTTTAGCTGACACA
GGACCTTCCTCTTTGACCACCCACCTTTCTTCCTCTTAGG
ACTGCAGATGTTCCTAGTCTTGCACCGTCATCCTTTTCAA
CCTGCCTGCCACTCTTCCCAGTGGTTTTCTCTAATTAATC
CCAAAAGAGGAGATCTGAAAGCCAAATCCTCAAGGTTGTA
GAAAAGGTATATAAAATTAAAGCTCACCATTTTAGAGTAT
AAGCAGTTGGTAGAGAAGAAGCCAGGTAGTGTAAGAAAAC
TCTTAAGAATTGTTAACACGCAAAGTGATTGAAATCAGCA
TGTTATCTGATGTTGACGGGAGCTCATATTATGTGGGAAA
TTTCCATAAGTGGGACACTTTTTCCCTAATGATTATAAAT
AAGTGAGGCAGGGTACCACTATTCACCTAAAATTGGCGGA
GGGGGGATTGAGGAGAGGAATCTGAGGCACAAATAAGGGA
GGAAAAACTAAGGTTTTCCTGAAATTGAAAAATCTACTGA
TCCAACTTACATTTCAAGTTTTGACATAAAAATCACTGGC
CAATATTATTTTTCTTGATCATTTTTATTTTGCTTATGTT
GCTAATTGACTGTACCACTGCTGCCTTAGATTATAATAAC
CAGCAGGCAAAAAGAATGGTGCTCTACAATCATTCTGAAG
CCTGGTCACCCACAGACAGAGACTCATAATAAATACAGTG
CGATGGTGATAACTGTGACAGTGAATTTCTTTTTCATTTC
TGTGTAGAAATAGAGAATAGCTGATCAAATGCCTGAAGAG
GGATTACACATTAACTATCTGTAAGACAGAACTCAGAATT
TTTCTAAACTGTAACTACCCACATCCATTTCAGATTTTTG
TTGTGGTTGCTGCATGAAATACTTATTAATAATGCTACTT
CATTAGTTTACCAAATGGCACAAAGGAGGGTGTATTCAAA
GGAGGGTGTTCATTACTCAAAAGACCATCTGTCTAAGAGC
TCAACAGAAGGTTTAAGTAACCATGATCTAGTGCAGGATG
TATGGCAGCATTATATCTAGTCAAATATTTGCATTTCTCA
GTATTTTAAATATGAACGTTCTTACCCAGCCACCCACAAG
TCAGACTTAATTACTATCTATTTTCGAACCAATATAGAAA
TTTCAATACAAGGATAGCTTAAACATAAGCAAACAGGATT
GCCAACCAAAGAGTCTGTGCAGCCACCTTCATTTATATAA
CAAAGAATCCTGACAGCAGCAATATTTTCAACCAGAAAAG
CAGTTAAATACCATTACACAAATCAGAAGAACATTTGGAA
AAACAGCTGATTCTGCCTTTTGGAGCATTAATAATTGTGG
CTGTTTTTGCTACTATGATCAAAATTAGCAGCAGCAGCAG
CAGCAGTAGCAGCAACGTTAATCTCATTTAAAGGTATCCA
ACAGTACTGTCTTCATAATGCAGACAACAGAACTAAGGCT
GGCAAATCCTCTTTCCTGGGGGAGGTGATGCATTCAGAAA
ACTTGAGAGGTGCGTGGGCTAAAACAGAAACACTGAAGTC
CTCTTTCCAAACTGTTATTTAAAATAGTGAAGACTATTAA
AATATTCAAGAATATTTTAAATGGAAAAAAGGGGGAAGAG
CAACATGGAAGGAAGAGGTATTGCTAAGTCAACTCACTAG
GTTCTGGTTTAAAGCAGAGAACGTAATTGAGGACAATGAA
ACAGAAACAGTGGACTGGGAGTGAGGAGACAGGTAAAGAC
CAACCAGGAGTGAAAACAGCAAAGACTGGAAAAAAGTCAA
GCCTGAATGGGAAACCTCCTCCCACCACCTATTAGCTACT
AGGTGGCCCCAGACAAACTACCGTGCGTTTCTATGTCTGT
TTTCTCATCTGTAAAGAGTTAATGAAGCAAACAGTAGGGT
TGATAGGAAGATTAGATGAGATAATAGAATGCATGTGTTT
GGGACCTAATAGGCACTCTAAAACCAAAAAACGAAAACCA
CGAAACACCGGTTTAGTCCCTTCTGTCATGTTCCCCTAAA
ATCAGTTGTTTTTATTATATGACCCAGAACCAGCTCTTTC
TCCATCTGTAAGAGAAAAGGGGTAGACCTGAAATACTACC
TGAGAGAGAAGCCCTCACAACTTCAACACCCAGTATCTAA
GGAATATTGGCTACTAGTAGGTTTACTGCTCCATGCTCAC
TGGGGAGGCCTAATAACAAACTAGTTTCAATGAACTAACT
GAGGATGAGCCAGGAGAATTCGAAAAATTTTTAAAAATGA
AGGACAATATGTCAAACTGACAAAGCAGTAGTACTCCCAA
GAAGAGCGGTGGGAATTTCCAGGAAGGAGAGAGGTCCCAG
TGGGGGAGGTGAGAAGGCGGCCTGGAAACACCCTCCAGCC
TCAGCAGAGGGAAGAGGCAGAGCGCTCCAGGCTGCGCACA
GCCCCACAGAGCAGCAGGGCTGAAGGGCTGTGCTGGAGCA
AATGATTCAGATTCCTGTGAACTGAAAAAGCCTTTTAAAA
AGCTAAAGCCAGAGTGACAGTTTAGCTGAGGAGTTGAGCC
TTAAAAGCCAGGCCAAGGAATTTTAACTTTTCCATGAGAA
CAATAAGGTTGGTTATTTATTTATTTATTTATTTTCCCCA
CGAGAGGAAGTCTCGTTCTTGTCCCCCAGGCTGGAGTGCA
ATAGTGCCATCTTGGCTCACTGCAACCTCTGCCTCCTGGG
TTCAAGCCCTTCTCCTGCTTCAGTCTCCTGAGTAGCTGGG
ATTACAGGCGCACACCACCACGCCTGGCTAAATTTTTTAT
TTTTAGTAGAGACAGGGTTTCACCATGTTGGCCAGGCTGG
TCTCAAATACCTGACCTCAGGTGATCCACCCACCTCGGCC
TCCCAAAGTGCTGGGATTACAGGCGTGAGCCACCATGCCC
GGCTGAGAACAGTAAGTTTTTAAGCCAGAGAGGGTTAGAT
TTATATCAAGTACTTAGTGTCCAGTGCCTCACAAAGAGCA
AGCAGTGATTAAATGTCAGCTTTTATTAATACTGACAACA
ATATGCTTATATACTGCATTTACCAAGCATTATAGGTTTT
TCTTAATTCTTAGGTAAAAGATTGAAATCAGGAGATTGGC
AGCTCTCACGGACTTATAGAACTGGTAAGTTGCCTGACAC
AGACTAAGTAATTAGTAAATATTTGTTTTCTGTTTGTTTC
TTTCTCAGAGAAAGGGTCTCCCTCTGTTGCTCAGGCTGGA
GCACAGTGGTACAATCATAGTTGGGGCTCAAGAGATCCTT
CTGCCTCAGCCTCCCAAGCAGCTAGGACTACAGGCGTGTG
CCACCACATCGGGTTAATTTTGTATTTTTTGTAGAGTTGG
GGTCTTGCTCTGTTGCCCAGGTTGGTCTTGAACTCCCGGG
CTCAAGTGATCCTTCCGCCTCGGCCTTTCAAAATGATGGG
ATTATGGGCAAGAACCACCACACACAGCCAATAAGTATCT
GTTGAATCAAAGAATGCTTAAGTGAAAGGATTATATCTAG
CAAATATGGTATAAAAGAGAGAACATTAATGAAATAAAAA
GCAGATTCCTGTATTTTAACACCATAAAATGGACACTACA
ATTGAAACAGAAGAGTTCCCTGACCCCCTTCACTAGATGT
GCGACAGGGGGGTGGCACCCCTTATGGATGGGGGAGCACG
CATACGGGCAGGTGCAGGAACCAGGGTGAGCTCTTTTGGG
CTCCAGCCACACAGCAGCATCTGGGGTGGGTGCCTGCGAC
TCCCAAAGCCCCAATGGGCAGGCTACAGTGCTCTTTTAGC
TCTGCCAGCTGCAGACGGCCTAAGTGTTAACCAGCTCAGT
GCCCTCTTGGTACTTGGGTTCTTCTCTGGAGTCCAGGAAG
AATCAGGTCACACAGAGACTTGAAGGATGGTGAATTCAGG
GATTTTAATGAGTGGTGGAGGTGGCTCTCAGCAGGATGGA
TGAGGAGCTGGAGAGGGGGTAGAGTAGGAGGAAAATCTTC
ATCTGGAGTTTGGCCATCCAGTGGCTGATCTCCTTCCCAA
CAGTCCCTAGCCAAACTTCTCCTGAGGTTCAGATGCTCCT
CCTCGTCTCCTCTGCTGCATTGTTCTGTTGTCCTTCTGCT
CTTCTGTTCATCTGCCCGTCGGCTCATGGAGCCTGGGGTT
TGGGGTTTACATGGGTACAGGATGGGGCACGTAGTGGGCC
AAAAGGCAACATTTGAGCATGCAAACAGGAATGCCTGTTC
CCACATAGGGCCGTGGGTTTCCAGGCTTGGGGGTGGGGCC
TTTGTTGGGGAACTGCCCTCTTCTACCCAGTATTTCCGTT
TCCTGTCTCTTGCCCATATCACTATGTGACACGTTGTCTC
TGGTCTCAGCTACACGTGGAAAGTGGCCAGGCTGCCAGGA
GGCAAGGAGCCAGCACAGGATTTAGACACAGGATTTAGCT
GTTCAACTGTCTCCTATATTTATACTCTTACCCCTGAGCA
TCCATTTAATGTTTTCTTCTCCTTATAAAATATATATCTA
AATCCTCTTCTACTATAAAACTCATTTTAAAAATCGGCCT
TTTCTGTAGTTTGTGAATATTTATCTCCATTATCAGACAA
ACTCCAAGAGTACAAAAACATATTTATATTCATTACAGAG
GTGAGCCATCTGTAAGTGATCAATACAAATTTTCTCATAA
GAACATAAAACCCATCAACAAAATGAAAATTCTGATAACC
CATGTTCATTCTTTCATTTAAGCATGAAGAATTGACCAAG
CAGCAAGGTCCCATGGTAGGCAATGAGAAATACCTAAGGC
ATGAATCCTGACTCCAGGACATTTACAAACTACTGCAGGA
GACAAGATTAACATACACATCTTTCCACAACATTGGTTTC
AATCTCTAAAAAGTTATTTTTTCCACCAGAGTAACTATTA
AGAGTCAAAATGGATACATTTGGTTTTAAATTTCTATCTT
CATCTCCTGTCTGTCTAGAAGAGGAGATAAATGTTATCTC
CTGAGGATAAATAATCTCAGAGATAAATGTTAACAAGCAC
TAGAATTATTTAAATGCAGTCGTCAGAGCAAACCAGAAGA
GAAGGACAAATGGAGAACAATCTATAAGAGAAACATAGCA
CATCAGTGGCTGGACAGTCTGAAACTTCAATAACAGGACA
CAATACAAAGGAGAAATGCTCATACAGGAAAGGATATGGT
TAAGTGGCTGCGCTAAAAGAAGGGATTATGAAATAAAATA
TTTACATTTAAAGTCCTATTTTTAACAAACTTACTTTATC
CAGCCTCTCAAATTCCAAAGCCTTCAACAGGAAAAGTCTT
TCCACAATGCTACCCTAAAAATAGTTCCCTTTATTCTTTC
TCAGGGTACCATGCAGATTTCCCTTCAGTTTGCTTTTGCA
AGAACACTGGTGTCATGAAGATGAAACAACCACTTATTTT
AACTAGAGAGCAATATTTATGTAACGCACACATATCTTGA
CACTATAACACACGTGCTGATGTTTTCTTTCTAGAAATGG
GATCTGCATCAGCCGTGTTTGGGGTGCGCCCTGGCCTTGC
AGCTGTTGTGCTGGCAAGTTGGGTGTTGTTCCCAGGCATT
CCACGGAGTTTCTTGGTTTAATTTTATCTAACAGGCTAAA
AGGGGTACAATTATTTTTTATCAAAATAACAATAAGGAAA
TAACTTCCAACAATGAATTTCTAAGTGAAAGAATCTGCAC
ATCATACATTTGTGTCTGTAATTAGCAAAATTAAATGTCC
CTTTCTCTCTGTGAAGTATTTGGCTTGCTTCCTTACAATA
ACTGTCCATGGAACAAAAGCAAACAAGTTAAACAAGAAAT
TGAGTTTACAAAGTTATGGACATTAATTATTCAATTTTGG
CAGAGGCTTGTACTTTAAAATCAGTTACAATACAAACATC
TGAAAAACTTCCAGGTTCTAAATCACATCACTAATCTCAG
TAGTTCTGAGAAAACAAGTGACTCTTCTTTCGAACAAATG
AAACCACCCAAACATTATTTATCTTTCAGCTGCACCACTC
CCATGCCCAAAATTAAACAGAAAAAAGGTTTCAGACTCAA
CAATCCACCTCTACCGGTAATCTGAAGCCAGAGTGGGAGA
GCAGGTATTTGTGGAGCTAAGTCTGAATGTAATTCTATTT
ACAATGCCATGCTTTGCCCCCCTACAGCCAACCCAGGGCA
GCATAACCCCACCCTGATCTTTACCACCTCCAGCTGGAGT
GAGGAGTCAGGTTTCCCAAGGTGTACTTCTAACCAGAATT
CCTCAAGACAGAATAACCAAATAACTAATTAACAGAGAGA
AGAACCTCCAGCTGCTCCACCACACAGAGGCTCTCACTGA
AGTATCACCAAGTCTAAGACAAAGCAGACAGCTGATAATC
CACTTTCTTCAGCCCCCTCTAACAAAGCCTCAACAGCCAA
ATGTAATCTAATAATTAGCATATGTAAGAGTAAAGGTCCA
GACCATGACATCAGCTTCACAGAAAAATCAGCAGATTCAA
AAAAGATCCATGGAGCCTATGCAGTCTTTGGAAATTCTAA
ATAAATGAAAGGATGAAAGGACAGAACAGCAGGAGATAGA
GAACCCTACATTCTAAGTCCTAGAAAGCACAATACAACAT
TTCTAAACAAAACCATTCTGCAAATTCTCTATTAGAGAAA
AAATCTATCCATCACAAAGGTATTAGCTCACAAGGGTATT
AACTAAAAAGTTGCTTCCCTAGCAACCTCCACGTTGCAAC
AATGTCCCTGAATAGCATTCTGCAGACACGATAAGCCATA
GTTAACCCAGAAGACTGTCAACAGTTCAAGGATCACCTAA
ACTTGGTGAGAGCCACGAAGAGCTAACACAGGATTCCTCA
AAGATGACATTACTGCTAAAGATAACACGAGTGCACACAT
TCTGAAATATCTGTAGCAAGAACTCAGGATCCACTAAGCT
GTTTAAAGAAATTTAATGTGTACACCGTGATCAAAGCTTA
CCTTTCTGCCTGTTAAAAAACTTACAGAGCAATGAACTGA
ACTCAACTCAGCTTCTCTCATCAAGGGTTTTGCTGGCAGC
CCCTGCCCCTCGAATTTACCCAACATCTATTTCATCTGTT
GGCATGACAGGTTTTCTGTTGTTGCCGCTGCTATTGCTTA
AGTTAAAGATAACCAATAATTATCTCAACTACATTTTTAA
AAGAAAGAGTGAACCCAAAACAACTTCTCTCCCTTTAGCG
ACAAGGTGTGGCCATAGTGCAGTTTAACACACCAGATGAT
AAATTCCACAAATGTACTCTGATGTTGCATAGACAAGGAT
TGAAACCAAATCCATGCAACTCAAAAGGCAGCTATCAATG
GCACATAAACCCCATTCAGATATGGAGAAACCAGATAGAT
AAGTGTGTCATCTGGGAAAAACTAACAGAGACAGAAACAA
GATAAAACCAAAAGAAATTATGTGTCTTTTGGAGCTATTA
TCAATCACACTTGAGAATCTTTGAACTTTGCTTTGTAAAA
CTAGGGATCTTATCCTCTCTTATACAAACAGTTTAAAAAA
AAATGGAAGAGCTCCAAGTCAGTGAACACGGGGGTCAGAC
TCAAGTCTGCAAAAAGATAAGACAATTTACCCAGGGAAAG
TTAAAGCACACTTCTTTGAAAGCTCATTTAATTTCCCTCT
ATTTTTTAAATTCAGGTATCAAAATCTCAAGGATTTTGCA
ATCTTGGAGATTTTCAGGATGGAGGCAATCCACTGGACCA
GGAGACACAGGCCACCTCTGGGACAAGAGAGAGAGAGAGA
AGCCATGTGGAAGAAATCCCACAGCCAACAAAGGTAAATT
TTAACCTGTGTCCCGTGAGCAAAAGAGGATTAACAAAAAC
GCATGAGGGCAGCTTAATAAAATACTGAACTAGGAGGCGA
GACGCTGACACCGCACAGCGCCAGTGCAATCCACTGTAGG
TTATGGTGAAAATGTTTGTGGAGTTGGTCTCATTGCTATC
ACAGATTCAGCAGGCGTATAGGACAAACAGGAAGATACAA
CATACAGTGAATGCCTGCCAGGGGTTGGGCTCCATTTATT
GTATTCGCTTCTACCTAAGACACCCCATAATGTGGTTATC
GGTCTCTCTACTAAGATAAGCGATGAGGGACTCTTGAGAG
TTTAGGCACTTTTCAATAGTGGAAGCCACATACAGCAGGG
GTAGGTGTTTAACTTTGGTCAAAGGTTACAAAAAAATCTC
CTTGTGTGTTTCTTTCTATGCAAATCATTTACTATCTTAA
CCGCACAACACATCAGGCCTCACCAAACAACGACTTCGAC
CAGTCTTTCCATTCCCAGCCAGTGAGTTTCCTCTCCCACT
CTTGTTAACCCAAACTCCAGGCACTTCGAAAATTCCAATA
TTCCAAAGAATATTTCCCCTCCAGCTACTGTGACTTCCAT
GTGTTCTCACCGTCTCTGGCAAGCCACAGCTCTTGCCCTA
TTCTGTGTTCTGAGAGACATAACCCAACATTATCATTATT
TATTTACATGCTTATCTACCCCACTAGACTGAGGATGTAG
AAATCAGAGAAACCTAGTCGATGTGGTATTGTCTCGCCCT
GCCTAACAAGATACCTGGCACAGTGAAGACACAAAAGATT
GTCAGCTACGTGAAACATTGCCAGCATGTGCTGAGAAGTG
TCAACAAGCCGAACACCCTGTACCAGCATGAACTGACTGT
AACATCTCCAGTCCATAGATAAATCACACGTTTAAAACAC
TTAGACATTATTTTTATAAGGATCATTATTCCACGTTATC
AAAGCAGTGTCTGTATGGAGAGTAAGCCAAAACAAAAGCC
TTACTGGAAAATGTGACAAGTCGTAGCTGCATTGTTCAAA
CAGAACCCTACCTGGAAAGCCAGTTGCCATAGGCTTTTAT
CTCACACAGTGAAACCTCCCCAGACAGCTTGGAATGAGGA
GAAAAGATAACCCACTGAGATTTAAACTTCAAAGAGCAAG
AAGCCTCGAGGTCTGTAAGATTTGACTGTACCGTAATTAA
TGGCAAAACATAATTAAACAGAGTTTTGGTCAGGAACTGG
GGACATGAAAAGAGGATCCTAGAGGAAATTTTGGCACCCA
GAGGAGAAGGACCCTCAGCCACTAGATGGGGAGTCCTCTC
CTGGGCAGTCCTTGTCTGGAGCCAGTAATTGTTCAACTCA
CTTCTCTCCCTGGTTCTGATGGTAAACGTGCCCCATGCCC
TGCCCCGCTTCTGATGGCAAATGTGCCGAGCAACCTGCAG
ACCTCTGTCTACCTTCAGGGAGGGAATATGGCACTGAGAA
AAGGTTGGCATTCCGGTTCCCACGATGAGTATATTTATTT
TTGTACATTACTAAGTAGGCATTCTTGTCACATACTCGGC
TAGTGAGTTTGGTTAAAGCAACTAAGTCTGAGAGACAGAT
CCATTCTCAGTGCCCCCCCAAAAAATTTTTTGTTTTAATT
TTGCCAACTAATGAATTATCTCCCATAAAAGTCTTCAGGA
AGAACTAACTGGCATTTCTCCTGGCTGATGCGTGATCCTA
AATCTTCGTTTTTATGCATATTTTCTTTAAATTTCTACAC
CATGTGGATCAAGTTTTATGAGGGTAATCACTTTTAGTTA
ACAGTAGTTTTTACCAAACATATAACAATTTATTCAGTAA
GACTCACTATCCTACTATAAAACAATCCTCTCACATCCCA
GGGTAGAAGTGTCATGGAAAAAGTTTGGTTTCACCAGTAC
TAAATTAATACTGCTTTTGCAGGGCTGAGGCAAAAAATTT
AATTTGCAAAAACCAGCCCAAGGCTACCATGATATAAAAT
TCACTTGATGTGTTAATTTCACACTCTAGAGTCCTCATCC
CACTGGTGGGTGGGTGATCTCAATTATGTAAAGTAGAAGA
ATGTCTGAATTTACCCCAGCAACCCCAGACATCAGCACTC
TAGGCCCAGCAGGAAGCCAGAGCTCAGCTTCCTTCCTGCC
AGCCCATGGGGTAGCAGGGATTATCCTAGAAGTCAGCCAG
ACTGAGTAAATATTTTCACTATGCAGAGCTCAATAATAGG
ACACCAGTGTCCCATTTAATAAACTTTTTCTTCTACATCT
TAACACAGAAGGGATGCTTCCAATATGAACAAATAACAAC
ATAAACTCAATCAGCTCCAGCTAGACCCAGCACGTAGAGT
GCTTTAGGTTCTGTAGTCACGAGCACTAAGCCTGGGAACT
GCACAGGCAGTAAGTGTAAACCTCCCTTTGCCCAAGTCTG
TGTTCTTGAAAAGAAATGTGCCAACTCTTGTAAAATAAAT
ACATTATATGTTCTAGCATAAAAATACTATTTACAAAGAC
CATGAAATAATGAAATGTGCTTTAATAAAGGCACACCAAA
ATGTATATGCAGTATATCAACAGAATATAACACAAACATA
CATACACAGACATACCACATATTTACACAAAAAAGATGAC
AATTCTCCAAAATTTTGTTTTCATCATTGGGTGTCGACAA
TTGAGGAGATTTTATTTCCTTCTTTCTATACAAATAGTAT
ATATGTAATATATATTACTTTTAATAGGTTACTCCTATAA
AACAAAGAAGCCTTGCTTCGAAATATAAGTAAATGAAGAT
TAGTGTATAATACTTTAAACAAATAAACTGATCTATTGTT
AGAGTAAGCTACAATGTTTCTACTATAAGTTAATTCAATG
CAGATATAAATTGACTATCTGTTCATCAAGGAAATAAAAG
TTCCGTGATTCACAAAGAGTAATAATACCTACCCATCAGC
AAATCAGTCTGGAAACAAATTTCCTTCCTGTCGGTTCCCC
TCAATTCATTCTTGATTTTTGATCCCTGCCTAATCTGCTA
TCTCTCTCACACACAGAATTGATGGACTTTCAGGGCCCAC
AAAGGAATTAACTCCGAACAGAAATAGCCCTTGGCCAGTC
CTTTATTGACAGTAAAGAAACGTACTTTGTGTTTTTAAAA
ACAGTTTTCCCTGTGAGTTGGTAGTAGCATGGCAGCTGGC
AATCCCATTTTCCTGTCCATCAGCTATTAGGATAAAATGG
CTTAACCACCTCCTACCCCAAACCACATCCCCAGCTACCA
GCACTACACCAAAACATTAGTAAGAAATCAGTAGTATGGT
ATTAGCAATTGATTTAACCAATAAAATGGCTTAACCACCT
CCTACCCCAAACCACATCCCCAGCTACCAGCACTACACCA
AAACATTAGTAAGAAATCAGTAGTATGGTATTAGCAATTG
ATTTAACCAATAATATCACTTGAATGAAGCTGCTATGCCC
TGTTGTTCATATGCTACACTGGTATTTAATAAGGCCCTCG
GGAATAAAAAATCTAATTCAGAGTCATCTTTTTGGATCAT
CTGCTCATCAAGTTGAGTACTTATTAAAGATTCTTTTAAG
AAGGCATAATTCCTTAGACATAGGAAGGTTTCTCAGTGAT
TGTTTAATCCTCATGGGAAGAAAAATGCTGCGTACTGGTC
ACCTTGCCTAGCAGGGAGGCCCTCCAGCTCTCACCTGCCT
CCTCTGCATGTGGGAGGCAGGCCCAGAGGCCTCAGCCTTC
ATAAGCCTCAATGGCCAGACCAGGACACAGCAGCCCCAAA
GCCCTGGGCCATGTACTGAGAAGTTCTAACATGAACATGA
ACCAGAAATTGAAGCTTGTAAGTGCATATAATTTCTTGCA
GTGGAACAGAATCATGAGAGGTACCAATGCCGGAAAAACA
CCAAGATGTAAAACTTGGATAATAAATAAATGCAAATTAT
CCACTGAAGATACTGGATTTTAAGAGTCTAGATTTTCATG
AAGAGGAAAAAAAGTAAATAAAAACACTACAGTATCCTGA
GCTAGAACTTTAGTAGACATAAAAGGAGCCTTTTCTTAAA
GCATTAAGCTTTCATTCAAATATTTATTAAGAATCTACCA
TGTTCCAGACAGATATATTACGACTCTTACACATTTGCTC
ACGTACATAAAAAGTCGTTTGGTTTAGACATTCCCACCGT
CTACCAGTTCCTGGGGAGGTATACTGCAATCTCCACGTCA
ACGGATAAAGATAATAGAAGACAAAGTCAGTCAAATAATA
GGAATTCCTAGACCTTTTTGATTAATGATACAAATGGCTA
CAGCATCTTTCTCAACTCTCTTCCCAACTCCTTATCATTA
TGTATCCTGGTAAAAGAGAACAAAGTTTCAGGTAAATTTT
CAGGAAGTCAGCTTTTGATTATTTTAAATGGGTTTGCAAA
TATGTATCTGTCACTATGTGACCAGAAGACTACATTTTGG
ACATTCTCGTGCCAGATTCCGCCTGGCCCCTGATGTGTAC
CTGCAATTAATGTAATTATTTCCATATACAAAACCACAAA
CTGGATCCCATTTTCATTACCTTTTGGGCTGGAGCTGGAT
ACACAGATCACATGTTCATCCCATGTCCTTCTCTATCACA
GGGAGCCACACACAATGCCCACCCCTAGTAACAGGAAATG
AAACACTAATGAGCAAAACAGCCCTTTGCCTGTGTCCAGG
ATGAACAGTCCAATGAGCCTGCTGGTCCTTTCCTATTCTA
CAGATAGAAAACAAAAGTAGAGTACGTGCTCTGTTACCTT
GGACTGGCAGCTTGTCCAGAGTGACTCTGGATAAGTTATT
TATCATTGCAGGCTTTGATGGGAATGGTCTTGATGAAAGA
AAATTCCACTTTCCAGCCCCAGCTTATACCTACTGAGTCA
AAATGCAGGAGCAGGAGAGAGGGATACACAGGGCAGCGTG
TGGAATGTGCCTGGGCATGGGTACTTCAGCAAAGGCGACT
CTTGATATGCAGGCTTAGCGATTGCTAAACCTTTTCCAGG
GCCAGAGGTAAAGAGGAGGCCATAAAGCCAACCACCTGAA
GGGTCTCACTGCGCCAGCTGCTCTGAGAGGCCCTGAGCGA
GTACATAGGGCATCAAATATGGGTAAGTTGTTGAGATCAC
CAACAAATCCCCAAGGAGTTTTGGTAGGTAGAGGACACTG
GAGAAGTACCGATGAGGAGAAATGGGGAAAATGACCCAAA
TGTAGTTAGGAAACTGCCCAGGCCTGTCCTTACAGAGTGG
CAGATATGTCAACTGCACATTTTGAATGCCAAGGAGACAC
ATGCGTCTGTAACAGCAGCAGAAAGGAGTTAAGTATATTC
AGTATTAATTATGAAGTCGTCAAAGATAACTTAGAGTCTA
TCCCCTCCCTAAGCTAAAGAAAAATCTTTACTTGGCTAAT
TGCCTGGATGAAAATTAGTTTGGGGATGATCTGCATAAAG
ATACGTGCTTTAAAAAGTCAAAGCTACATAGTAATTCTAA
TACACTGCCTATTATTATAGCATTTTAATGGAAGGAGATA
GAATAAAGGAAGAAAAGAATCATAAATAATATCCAATCTA
TTATGTGGACACATTAAAGGCATCACATTATTTTATAACG
GGAGTTTTTTTTTCCCATTGCAACTGTTAATAACCTAACA
CTTTTTCACCCTAATGTACTGATGCATATTTCCAAGAGTG
GATTAGAAGACAACAAGATCTTATTGCCATTTTAAAAACA
AATGTAAAATAATAAAGGTTTACTACTGACTCTGTTTAGT
TCACTTGATAATCAGATCTGAACAAGGGGATCCCCTCAGC
AAATAAAACGAATCATCAGACAGGACAGAGACCCACAAAC
AAGAAAATGCTTCACGTGTGCACTTTTTTCCCCTTCGCAC
CACTAACTGCACATTTTAGCACATTTTAAAAAGGAGAAAA
AATAAAAATTAGCAACCTAACAAACACCTGCGAGGCTGTG
TCTAGAGAACCCAGGCATGGAAGGAGAGCTGTGTAGACAT
CTGGCATCACCTGTCAGACTGCCAAACCACTGTATTTTTA
AGCTATTCAGATGCTTTCTAAAGAAAAAACAATAAAAATC
CTACATGCCTGAACTGTGAGGTGGGGGAGCCTCCTTGTAA
CTCAGCCCTTGTCAGACAGACTACAGCAGCCTCAAAAGGT
ACAGCAGCCTCAAAAGGTTCAACAGCCTTTTTATAAACCT
ATTGTGTGGTGTAGTGCCTAAAAATAGTATGGTTCAGCAG
GCAGATCATACCAAGGAATACATACTAAACTCCTAAACAA
AAGACCAAGGAATAGAAAAAAAACTAAATTGTATTTTCAG
TCTGCACCTAAGCTCCTGTGGTCACCCCTTCACCTGGACT
CCTTCAGCTTCCTCATTTTGTCTGAACACACAGCAAACCT
AAATTTTAGCCCTTACAGGCTACACAAGAAAATGAGAGGG
ATTGGTGGGGGGGACCTAGGCAGGCAAACAGAGGTGAGGT
GCATGACTGAGCCATACATTTCTATAGTATACACTGCCAT
GCTTAAGAGAACTTTTTTTTTTTTTTTTTGAGACGGAGTG
TCGCTCTGTCGCCCAGGCTGGAGTGCAGTGGCGCAATCTC
GGCTCACTGCAAGCTCCGCCTCCCAGGTTCACGCCATTCT
CCTGCCTCAGCCTCCCGAGTAGCTGGGACTACAGGCGCCT
GCCTGCCACCTCGCCCAGCTAGTTTTTTGTATTTTTTTTT
TTTTAGTAGAGACGGGGTTTCACCGTGTTCGCCAGGATGG
TCTCAATCTCCTGACCTTGTGATCCGCCCGTCTCGGCCTC
CCAAAGTGCTGGGATTACAGGCTTGAGCCACCGCGCCCGG
CCAAGAGAACTTTTACCCTCTCATTGAAATAGACATGAAG
GTGATGACTACATTATAATAATTATTGAATATGGCTTTCA
AGTTTCCCTTACACTGAAGTTCTTACCCCTTCAAAGCTTT
TAAGAATTACCTGGGGCAGTTTAGGAAAATACAGATGTTG
GAAATTCAGTTTTAAATTCAGTTTTAAGTTTCTGAGGTAC
ACAGCTAGGGTTTAGACCAATGCTTAAAACAACAAAGCTT
ACTGTTTTGTTTTGTGATGGAGTCTCGCTCTGTTGCCCAG
GCTGGAATGCAGTGGCACGATCTCCACTCTCTGCAGCCTC
TGCCTCCCAGGTTCAAGAGATTCTTCTGCCTCAGCCTCCT
GAGTCGCTGGGATTACAGGCTCCCACCACCATGCCCAGCT
AATTTTTGTTTTTTAGTAGAGACGAGGTTTTACCATGTCG
GCCAGAGTGCGCACGCGCGTGTGTGTGTGTGTGTGTGTGT
GTGTGTGTGTGTGTGATGGAGTTTCACTCTTCTTGCCCAG
GCTGGAATACAATGGCACTATCTTGGCTCACTGCAACTTC
TTACAGGCATGAGCCACCACTCCCGGCCAACAGTGGTTTT
TAGACCACGTCAGGTCGACTTCTCAGGTCATGGAGGCAGG
CAACAAAAACCAGGAGGGACGTGGTCAGTATCAAGACGAA
GCCTGCCTGCAAGGGATGGGCCACCAAGAGGCCAGGAGTG
TCACCCGTCTAGCGAGCACGCCTGAACAGAATGAAAATCA
GGCCACAATAGGCAGCTACAAGAAACCATCAGATGAGATC
ATAAGAAAATGCAAAGTTAAAAGCTACATGTTAACACTCC
TCAATCTCCAATTTTAATTTAGCATTTACTTTTCCTTTTC
TCAATATATTTATTTGAAAAGAGATTCTTACTCTGGATTT
TTATTGTGGGGACAGGATGGGAGAAGTATCACTCTTCTCC
TAGAAGTATTAATAAGTTAATACATATTAATAGAGATGGG
AGAAGTAATAAATAATAAGTGTACACATGTTCTCACTCGT
AAGTGGGACCTGAACAATGAGAACACATGGACATAGGGAG
GCAAACAACACACGCTGAGGCCTGTTGCAGGGTGGGGGCC
GAGGGCAGGGAGAGCATCAGGACAAACAGCTAATGTACGC
GGGGCTTAAAGCCTAGCTGACCGGTTGATAGGTGCAGCAA
ACCACCATGGCACATGTATACCTATGTAGCAAACCTGTAC
GTTCTGTGCATGTATCCCAGAACTTAAAGTAAATAAATTG
ATAATAAGTACACTAAATGAAATTTAAAGATAAAAATGAG
TGTCTTTCTAACACAGTTTAGTTGATTTTTCAAATAAAAT
AAAATAGCTAGATCAACAAGCATCGTCTGGATGAATCCGG
ATAAAAACCTTAGATAGGTGAAGTAACTTGCCCAGTGTTA
CATCAAGTTAACAACCTGACACCTTGGATGGCAAACCAGG
TTGTTGTCTAACTCTCAAATTAACGTTCTTTCAGGTTTTT
TCACTGTTGCCACCAAGCCCAGTTGCCGGAATGTTTTTCT
GCATATACATGGGTGTCAACATAGGCTCATGGCTAAGAGC
CTGACACTAGAATCTCCCTCAGGCCAAAGTGCCTGCTCAA
CTATTGACTGTGCGACCTGGACAAGTCCCTTAGGCATCTT
TGTGCCTCTGTGTGCTGCATCCACAGAGCAAGAAAGACAG
CAACAGGAGCTGTTTTATACTAAATAATAAAAGAAAGAAT
ACCTGCAAAATGCTTACAGCAAGACTTAGAACAGGAAGTA
CTCAATAAATGCTAGCTATTATTATTACCAAGGATTAAAT
CTGAACTTAGAACGTGTTACCATTTGTTAGTAAGAAAATC
AGTACAGAAAATTATCACCTTTACTGCACATATAGATTCT
CTATTCCTTTCTCTCTCTAAACAAACTTTTAAAATGGGTG
ACTGCAGGGCCTTTATTTCTACTGCGTGCGCCTTAAGGTA
TGAAGGGGCCACAATGGTCCAATATCCTGTGACTTCCTAT
ACCCCAGAAATGTATGAGGCAGAAGGAATGTGTGAGTTTG
AAAGGACTCTCAAGATGGGATGGTTCCTATAGCACACTGT
CACGCTTAAGAGAACTTCTACCCGCCCACTGAAATAGATA
TGAAGGTGATGATTACATTATAATAATTATTGACTATGGC
TCTTTCAAGTTGCCCTTACACTGAAGTTCTCAACTCTTCA
TAGCTTTTAAGAATTACCTGGGGCAGTTTAGGAAAATATA
GATGTTGGAAATTCAGTTTTAAGTTTCTGAGGTGCAGAGC
TAGGGCTTAGACCACTGCTTAAAATAACAAAGCTTTTTCT
GTTTGTTTTGTTTTCTTTTGTTTCGAGATGGAGTCTCAGC
CTCTCAGCTTCTATCAGACACACTGCTCATTACCTCAGAA
AGTGCTTTCATTGAGGAAAAACAGTTATCTCATTAAAGAA
TCAAAACCTTAACACTACGCATTGTTCCTCACTGAATTCT
TCCTTTATAAAGCTTTCCACCGATATTTCCTCCTAAGAGA
AATGTTTAATAAAAGCAAACAAACAAAGGAAAGAAAACAA
ACCATACATACTGAGACTTAACTTATAAAATTACAATGTG
GTATGTGGAAAAGCCCTGCTGGATTTCGGATTCATGAACT
AAGAGTGGTATTAGTGGCTTTTCACTAAGGGAATATACAA
AATTGTCTTTATAATATGGTACTGTAAATGCTTTCCAAAT
AACACTGGAGAAGGCTTGTACAAAGCATGACATTGCATTT
TAAACCTTTGTAGGGATAATCCTTAATATACTGACTTTCA
CATTTCACACTTCTTTCAGATATCTTAACCATTTAATCTC
CACTTAAGTTGAAGATTCGGCAAAACAGAAAAGCATCCAA
CGTTCACAACACTTAGGGGTCAATGTGTTTTTAGGAGTCT
GATTATTTCAAGCAGGGCTTTAGGCTACGAATGAATCAAT
AATTTCATTTGAGTGTGAGAATATGCAATAATTGTTTCAT
ATTACTCTAGTATACATTCTTGAAGTCTTACGAGGATTCT
GTTTGGTTTTGCACAATATCAATATGCTTATCTTCCTGCA
TGAACAATATATGAACATATAGAGGATAACAATATAATTG
TACAGATGCTTCTTTTTGGTTTTCCTCCCAACTGCCTGCA
GAAGCAAAATAAGACCACATTCTGAAATTATCTATAAAAT
ACGACTAACGGGATGAATTGGCCGTCTCCTTAAGTCACTG
CCCTTGAGGCACTGTCACAGAGATCTGGTAGTTTGCTTCA
TTACAAATTAGCTATATGACCCTTAGGGCAAATCACGGTG
CTTCCCTGGGCCTTATTTTTTAAATGGAGACACCTACTTC
AAAGCACTAATGAAAGATTAAATGAAAAAGGTAAAATGCC
AAAATATTACCTGTCACATAGTGAACAGTAAGCAAATAAA
GCTGCAATAATAATTATTCAACAGAAGAGGAAATGGCCTG
AAAATACACTGCAAATGAGAGACGGCATCTGTCACATTCA
GTCATAAAGTGTGTCTTGTGTGATCAAGTTGATCAGCATT
ACATTTTGGGAAACCTTATTAGTAATATAATCAAGATATA
TAATAAGTTACATTGTCATTTATTCAACTAGCTATAACCT
AACGGTAAGAACAGAGATTGGAAAAAGGGAAGGAAAATAA
AGAAATTTCTAATTACCAAGTAAAGCATATCCTACCTGGT
CAATAAAAAAAAAAAAATTCCAAGTTATAAAGGAGTTTGG
TTTGAGTCTGATTAGCAAGAATCGGTGCATGAGAAACCAG
CATATTGGACTGTGATAGTGCAAAATATGTACTTGAACTT
CAACCCCATTTCCTGGTATACAACTCCTAAAATACTTAAC
ATGTCCAGTGACATCTTTTTGTATACTAATGAATTAACTG
ATGGATGACAGCCCTGAGGTAGCTTTAGGATGGGGCTGGT
CAACAGAAAGACTAAGGCCTAATCGGAAGGTTGAGATTTT
CTGCCCCATCCCACAGCCTCCAGGGAGGAGAGAAGGGCTG
AAGGTTAATTTGATCACGAATGGCCAATGGTTTAATCAAT
AATGCCTATGTAATGAAGCTTCCCAAACAGTCCAAAAGGA
CAGGATTCCGGAAGCTTCCAGACAGCTGAACACATGGAAG
TTCTTGGAGGGTGGTACGACTGCAAAGTACATGGAAGCTC
TGTGTCCCTCCCCTTGACCTCATCCTATGCATTTCATCCG
GGGAAGAGGCATGTAACATTCTTTGTAATAAACCAGCATA
TCTAAGAGTTTCCCTGAGTTCAGTGGGCCGCTCTAGCAAA
TCAATCATATCCAAGGAGGGGGTGGGGGAAACCCCAATGT
AGTCAATCAGAAGTACAGGAAATCCACCTGGAGCTCGAGA
CTGGCACATGAAGCGGCAGAGAAAGGAAGGAGAGTTCTGG
GACTGGGCCCTTAACCTGTGGGATCTGACACTATCTCCAG
GTAAATAGTATCAGAGCTGAGTTGAATTAGAAGACAGCCA
GCTGGTGTTTGCTGCAGGATTAATTGCTTGCTTGGTGTGG
GGGGAAAACCGCCAAACACGTGGTCATGGAAGTCTTCTTT
GTTGACTGTTGTGATATGACAGCAGCAGAAGAAAAAACAC
TTTTTTTTCCATTCTCATAGACCTACTGAATTAAGGACCA
AATGTTACTTTGTGCAATGGCTTCAGGTGCTGCAGAAAAA
AAGAGTGTTCCAAGCCTTGGGAAGAGGAGGCTAAGGAACA
GGTAGGGCTGTCCTGGGTACAAGAGGACACGGAGTGGCCC
ACGGGCTGGATTTCTGCTCAGCTTGTCTCAGGTCCTTGAT
GACCTCATCAAATCCTCAAACCCTATGAAGTCATACACAA
ATTTAACACATTATCTCTTTCTATACATCTTTTTCACTCT
GAATAAAGTACACCAAAATGCACATGTCTACATGTGTTCA
TTTATCCACCCAAACGTGTGTACTGAGTGCCTACAACATG
CCAGGCGCCCTGGAGGACACAAAGACCCATGGTCATCTCA
GCTCACTAGTATTCCCCCAGTATTTCATGATTACAGCAAC
TGAACTTTTTATCTTTTTAGCTATTTGTGTACATTTGCTT
CTTCCCCTTTAGATTATAAACTCTTGATGGGGAAGGGCTG
CCTTTACATCATCTTGTTTCCCCCAGCAACTAACAGAGTA
CTGCACTTACAGAAATTATCCAGTAAATATTTACTGTACA
AAATCACTCTCAAGGAGCCCAGTCTCCTTCCCCTGAGGTC
TTCAGATTTTAAGACCATCTGCCTGAGGTGGCTACAGCTT
TCTAAATTTGGCTGACAGAGCAATATGAAATAAAATGTTT
CAAAACATAATCTGGAAAGTGTTTGTGTTTTCCCACCCTG
AAATTCTGTGTATAAGCAGCAAAACAAAATGGAATTTAGG
AAGAGATATGAAATCATCTAAACATTTTATATATAGGCAA
CTGCATTTCCCAATGGTCAAACCCCTGAGTGAAGGATCAA
GCACCAGCCCTGCTGACTTGTTCTTGACAACCCGATCCTG
GCAAGAGATGGCACACATCTGCTGTAAGCAGGCAAAGAAT
GCTGTCATTCCCCCTGTAGAGATCTAGCAACTAGAATGTT
TGTTCAGAAACGTGGGCAGGACAATGAGAAACTCAGTCTC
AGAACATTTTAAAAATAGATGAAGGCCAGGCACAGTGGCT
CATATCTGTAATCCCAGCACTTTGGGAGGCTGAGGCAGGT
GAAATCACCTGAGGTCAGGAGTTCAAGACCAGCCTGGCCA
ACACAGTGAAATCCCATCTCTACTAAAAATTAGCTGGGCG
TGGTGGCGCATGCCTGTAGTCCCAGCTCCTTGGGAGGCTG
AGGCAGGAGAATCACTTGAACCCAGGAGGTGGAGGTTGCA
GTGAGCCAAGATGGTGCCACTGCACTCCAGCCTGGCTACA
GAGCGAGACTTCATCTCTAAATAAATAAATAAATAAATGA
AGATAAATTACGGACCCTGTAAAGATCCATTCAAGTATAG
AATTCTACTGGCCTTACGAAACTGACCGTAAAACAAAAAA
GTGCAGAATCAAAAGGAAGCCTAGCACCATCCCTCTAATA
CTTATTTTGATTCCCAAAGGGTAAAAGGCGGAAGGTAAAG
CTGAAAGCAGAGAGGAGGAACAAAATATTCCAAGCATCAA
AACAGTACCTTTCTGATAAGAAAACACCTAAGGAGTTAAA
AATTCTTACTAGAAATCTGAAAGCTGAAACACAGACCTCT
GTAACACTACAGTGCCAGCTATCTCAGAAAATTCTATTCA
TCTTTGTAAGGACAAGAATTTGGAGCTCAGCCCAAGCTTG
TCTCAGTCACTTCTCATGATAATAATTTGAGTTCTCTCAC
AGAACAAGTCTCCTAATCCTCTGATAAACAAGTTTCTAAG
CCTTTAAGATGGTTAAGTGAACAAATCCTAACTTCGCCAA
TGGGAAAATGAGGGCATCAAACGGTAAAATCATCTATGAA
GGAGTACACAAGTCAGTAATTAAACAAGTATGACGTCTCC
TTGATTCTGATGCTATCACAAAATCTGTAGATTTTAAACA
AGGTGTTCTTTACATACAAGTTAACTGGGGAATAAAGGTC
ACTGCAAAAGAAAAACTAAAAGAACCAAAGCAATTGAACT
TCATTCATACCTTTTTATCAACAGATATGTTGTACAGATT
TGTGATGTCCCCTTTAATTAGAGTCCAATTGTAACCCATG
TTAAAATAGCATTTGAAATGGATTTTCAACTGACAAAAGA
GACTACCTGGGACACAGCAGCTTATTCAAGGAAGCACAGC
TTTACTTCCCTCTATGCTCTTAAAGACATCATATGGATCC
AAATCAAAAGCAACTCAAACCGTAAATATACAAATAAAAT
TTAATTTTAAAACAAGAGAGAATACCTGGAGTTGGACTAA
CAGATTGGAAAAATTTTAGATCTGGCACTTATACCACATG
CAAAAATAAAGAAAAAAAAGTATCATATGCAAATTTAAAA
CTAAAATATGGAAAGTAATTTTTATAATTGTGGAGTGGGG
AAGTTTTCTCTTAGCATGAGAATCAGGCCAGAAACTATAA
AAAAAAAAAAGGAGCTAAACTTAGGGAGAGAAAGACTGAC
ATACTTCATAAAAGAGAAATCAGAACTACTCTTTTGTAAA
AAGTATCTCCAGAAAGCTCAAGCGCAAACTAAGAATTGGC
AAAAAATACTTGTTTGTTACACGTGACAAAAGACTAATAT
CCAGAATAGAGAGATTAAAAATATCAGTGCATGGAAAACT
CCAAAAGATAAATGAGCAAAACAAATACACGTAGCCAATA
AGCATGTAAACCTAACCTCAGTGTTAATTTTTTAGAACAT
AAACACTAAAACGATAAAACACTTTTTTAACATTAAAACC
AGACAATGAAAAGATGTCTACAATGTACTATAATTCACTA
CAATGGTAAGTGAAAATAAAAGCAATGTACAACATATCTG
TGGTCAAAAATAGTACATATTGAATAATTCAATTTTTTTG
AGTGTGCATGTGGATTTCTGAAAAGTCTGTTGACAGTGAT
TGCCTTTGGGGAATGAGGCTGCAGGAGAGATTTATGCTGC
ATTTTATACATTTCTGTGTTACCTGAAATTAATACACTTA
CGAATTTAAAAACTGAAGAATTTTTGGCAAAATGAAGTTT
GCCTAAAATCGTGAACACATATGATATGGCTTGGATGTTT
GCTCCCTCCAAATCTCATGTTGAAATATGATCCCAGGGTT
GGGGGTGTGGCCTGGTGAGAGATGACTGAATCATGGAGGT
GGATCCTTCATGAACAGTTTAGCACCGTCTCCCTGGGGTT
GAGTTCTCCCTCAGTTAGTTCACATGAAATATGGTTGTTT
AAAAGAGTCTGGGACCTCCCCCTTCTGTCTGATGTTCCCA
CTCTCACCATGTGAGGTGCTGGTTGCCACTTTGCCTTTCA
CCTAAAAGCTCCCTTAGGTCTCACCAGAAGCCAAGCAGAT
GCCAGTACCATGCTTCCTGCACAGCCTTCAGAACTGTGAA
TTAAATCCCTTTTCTTTGTAAATTATCCAGCCTCAGGTAT
TTCTTTATACTAACACAAAAAGGGGTTAACACAACGCATC
ACAAATGTGCTCCCTGTTGTACAGGGTAGCATATTCCAGA
ACTTCACTCCTCAAAGTTACCCATGAAGAAATTAATCTGG
AGACCATGTCCTCTAGGTGCACTTCTGTATAGACCTGACT
AAGGAAAACTCAGAAAGTGTGAAGTCCAAGCAGTGCCCAT
TTCCCACAGTACTCCAAAGTGCAGTAAAGGCCAGGTACCC
AGTTGTGTCCAGGCAGCACAAGGCGTCCCTTAGCTGGCCA
GCAGGCTAGTAACAGAAAGAACTCATCACTTAGATTCAGA
GGAAACCAAGGAACTGGGAGGGACAAGGGCAGCCGTTGAT
TTTTCCTTAAACCTAGGTGGGAAGCACCTCCCATTTCCTA
TGCTGAAAATGTTCACTATCTCCCTCGTTTTATTTCCACA
TCAGAATTTACTCAGTCTCAAGGGTTTTCATTAGCACTTC
GGCCAAGTCTCTTGATTCCCATTAGGATTGAACAGTCTTT
TCAGGCAGAGTCTGTCTCTACTGTTCTCTCCTCTGTTCCA
CCTCTTCTCTTGTAAGGATTTTCACAATTTCACCACTCGA
CATGTTTGTACTTACGTATTCATAATTTATAAGAAACTCG
TAGTGGACATCCACCCCCTCCTCCAGTGGTATTTTGCCAC
AGTTTAAATGTTTATCCTCAAATCTTTTTTTTTTTTTTTT
TCCTCGAGACCAAGTCTCACTCTTGTTGCCCAGGCTGGAG
TGCAATGGCACGATCTCAGCTCACTGCAACCTCTGCCTCC
CGGGTTCAAGCAATTCTCCTGCCTCAGCCTCCCAAGTAGC
TGGGATTACAGGCATGCGCCACCATGCCTGGCTAATTTTT
TTGTATTTTTAGTGGAGACGGGGTTTCTTCATGTTGGTCA
GGCTGGTCTCGAACTCCCCATCTCAGGTGATCCACCCGCC
TCGGCCTCCCAAAATGCTGGGATTACAAGTGTAAGCCACC
ATGCCCGGCCACTCAAATCGTTTGTAAAGGCAAGCTCCCA
GGTCACAGACCTCAAAATGCGTCAACACGCATAAAAGACA
AAGGCTGTGGAAATAAAGATTGATCAAGGGACACAGCAAC
TAAATGCAGCGCCCAACCCTAGAGGGACCCTATATGGAGG
GGAATGATGCTGCAAAGGACATTTTCGGGCAAATGGTAAA
ACTGGGACACAAATAATAGTTCGGTTTGAGTAAGCAATCG
ATATTAAGCTATCTGAAGTTGATAACTAAACCTTTGTCAC
ACAAGCAAATTATCTCTATCGCACTGAAGTGCTTAGGGGT
AGAAGGTCATGAAGTGTATAACTTGAAAACCGAGCGTATG
GGTGTATGCATGTGCCATGTGCCTGTGGGAATTGTTGTGT
GGACACAGACTGAGAGGAAAGGATGGGGATCCATTTTTGA
CGATCCAAGGCTGGAGGACAAATGTCCTGGGGGTGGTTAC
TTCCTACAGGCTCCTTCACAAGCCCATCTTATTTCCTGCT
GCTACAGGAAATACAGTATTTGTGCACACACACAAGTGAA
GGAGCAGCTCTGCCTTTATTCTGCAGCCAAGGAAGAAGGG
GTTTAGGTGACAGTGCCCTTGGCCCCGGGCAGAGAAGGCT
GGACTTGGCCTCACCACTCCCTTGATCACCTTCCTCACAG
GGGCTGCTCTCAGTGGGTCCAGGACACATCTTATAACAGG
AGAGAAGCCTTTGGCAGCTATTTACCCACCAGCATGCTCA
CTGGTCGCGCCTCTAATATAAGGGACGCTCCACGTAGATA
ACATAGAAACCAATTATTAAAGGCCAGTCCTTTTAAACAC
GTTCAGGGATGCTCGCAGGATGTCTTCAGTGACTCCTTTC
AAAGCCTCCAGAGGCTCTGAAACTAGGCAACTCCAAAATT
CAAATGAGCTTTCTTAAAACAATCCTCACCCATGTTTGCT
GTGGAGAAGTGACAAAATAAAAACATATACTCTATCAGCC
TAGGGAAACTGAAACAATCTTTTAAAAAAAAATAGTGGGA
CACAAATCCCCAATTTAAAAATCAACATGCCTCTCTGAAG
TGAGAATGCCTTGCCTGCAGGCTTACCTGAGTGGGGAAGA
GCAGTGGGCTCCTGCTCACACAGCCTGGCAAGAACCTACA
AACGAAGAAAGAGACCCCGTTCAGACTCCCAGAACAACTC
TTGGTCAGCAATTTGAACTGTGGTTCCTCAGACCTGAGGA
ATCCCCAGGGGTCCACAAGGTCAAAACCATCTTCATGTTG
ACACCAAGGCACTATTTATCTTTTCTACTCTTCATCTCTC
CCCAATGTTCAATGGAGTTTTCCAGAGGTTGAGGAACATA
CGATAGCACAAGAGATTGAATGAAGAAGCAGGTAAGAGAA
TCCAGCTGTCTTCTCTTCAGCCATACATTAATGAAATTAA
GTATACAGCAATATCATTCTGCTCATTAATTTTTCTGTTT
TGAAAAATAATTATTTTCATAAATTGCTATTTATAATAAA
ATATAAAAGGGTTACTACTGTCATTTTTTTTTTACATACA
GAATTTTTATTTTAAAATAAAGAATCAGAGTAACATTAGT
AATAGAAAATCCATATGGAAATATTCACAATCTTCTCAGT
GAGAAAGGGGACCTGCCTTACTGCTAGCCTACTGTTTGAG
GAGCCAGAAGTTGATGTGAAATTGCAAGGTCACCTTTTCA
AGCTAAACCCCACTCCACAGCTATGTCCTTTTTTTTTTTT
TTTTTTTGAGATGGAGTCTCACACTGTGGCCTGGGCTCGG
GTGCAATGACGCGATCTTAGCTCACTGCAACCTCTGCATC
CTGGGTTCACGTGATTCTCCTGCCTCAGCATCCCAAGTAG
CTGAGATTACAGGCGCCCGCCACCATGCCCGGCTATCATT
CTTAAATAATAAATATTTTTTAAATTTCTCAGTTTTAATT
CTATTATGGTAAACATCAACAGAGATAAGCCACATAATCA
AAAGCTCCATGGAATTCCAATAATTTTTAAGAACGTCATA
GGAATCCTAAAACCAAAAATTTTGAGAACTCCAGTTATCC
ATTTTGGTACTAAATTCTGTTGAACTGCATCTTCTTTTAA
TGATAATGGCAATGGTCAATATTAGGTATGCAGTGCTACG
TACTAGACACTCTACTAAAACACTTTATATATGTTATTTC
CAAACTCACCAGCACATTAAAAGAAAAAAACAATTGGCCT
TTTCTGCCTCCCTGGTTGAGGAAACTGGCACTCAAGAGAC
TGGTTATTTGTCCCAGGCGAATCAGCACGCGCAGGATGCA
AACTCAAGTTAGCTGGACTCCTAAGATCATGCTTTCAACA
CACCGTTTTTTTAAAACAACGTAAGAATTTCTGCAAACTC
AACCACAGCCAAGCGCCCCAGCGCTCACACTCAGATTTGA
CACTGCATGGACTCAAAATGCAACAATGTGGAGAATACAC
TTCAGACAAAACCATGTAAACATGGGTTTACGAAGACAGT
GTGGCTTTCTAAATGCTGGCAAGATCCAGCACTGCTTCCT
ACAAAAGACAAGACAGACTCCAAGAAGGAGGGCACCCCAG
GGACAGTCCCAGTTTACAACTGTTAACCCAGCATAGCATT
AACAGCGTTCCTTTCACTTTAGGAGGCGATAAACTGTAAG
GTCACCTACCAAGAAGGCTATGACTCGTCTTAGTTTTAAA
AAGCCCTCCTTTTTCAACCTGTCTCCATTTTTATGAAGCA
CAGAAACAGTAGATGAAAAATTACCAGTCCCCTCAACTGT
GGCTGAAGGTAAGATTATGTGCAGCGGTTAGGGTGGGGAA
AGAAATTCTCACTGACAATTTTTGTAGCCAATATAGACAG
TTCTGAGTTTAAAAATCTGATGCATAATATAGTGGGTACT
TCAAAAAAAAAAAATTAAACATGGCATTACCATAGAACCC
AGCAATTCTACTTCTGGGCATACAGCCAAAAGAATCTGAA
AGCAGGGTCTCCAAGATGAACTGGCACAGCCCTTTTCACG
GCAGCATTATTCACAGTGACTCAAAACGTAAAGCAACCCA
AACGCCCATTAGATGAATGCAGAAACAACACATGGGAAAT
ACGTGCCATGGAATATTATTCAGCCTTAAAGAGGAAGGAA
AGGCTCACACAAACTACAACATAGATGAACCTTGAAGATA
CCATGCTAAGCAAATAAGCCAGTCACAAAAAGGACAAACA
CTGTATGATTCCATTTATATGAGGTATGTAGAGTAAGTCA
AATTCATAAAATCAGAAAGCACAATGGTGGTTGCCAGGGA
TTGGGGTGAGGGGAAATGGGGTTACTGTTAAATAGATACA
GAATTTTCAAGATGAAGAAGTCTGAAAATGGATGATGGTG
ATGGTTGCACAACAGTCTCAATCTACGTAACATCAGTGGA
CGTCTAGTACCGTCAGGGACTCAGACACAGTACTAGGTAG
AAGGTGAACCTCATGTTACAGTGCTTCGCAGATACTGTCT
TTTACAGACTGGAGATTTGCGGCAACCCTGCATGGAGCAA
GTCTATCGGCACCATTTTTCTGACACAAAGTTTTCAGCTG
GTGTTTCTGTGTCACATTGTGGTTCTCACAATACTTTCAA
CTCCATCATTACTTTTGTATTTGTTATGGTGACCTGTGAT
CAGCGATCTTGGATGGAACTAGGGTAACTGGCTGGGGCTG
GCATGAGCCACACCCATATAAAACAGTGTCTTTAATCCAT
AAATACTGTGTTCTGACGGCTCCACCAACCAGCCTCCCCA
GTTTCTCTCCCCCTCCTCAGACCTCCCTATTCCCCGAGAC
ACAACAATGTTGAACTTAGGCCAATGAATAACCATACAAT
GGCCTCTCTGTGTTCAAGTAAGAGTCAAATAACTCACTTT
AAATCAAAAGCTAGAAGCAATTAAACTCAGTGGGGAAGAC
ATGTCAAAAGCCAAAACAGGCCCAAAACTAAGCCTCTTGT
GCCAAACAGCCAAGTCGTGAATACAAAGGAAAAGTTCTTG
AAGGAAATTAAAAATGCTACTTCAGTGAACACACAAATGA
TAAGAAGGCAAAACAACCTCATTGCTGATATGAAGAAAGT
TTGAGTGTTCTGGATAGTCAATGAAACCAGCCACATTTCC
TTAAGCCGAAGCCTAGTTCAGAGCACGGCCCGAACTCTCT
TCAATTCAATGAAGGCCGAGAGAGGTGAGGAGGCCGCAGA
AGGAAAGTCTGCAGGTAGCAGAGGCTGGTTCATGAGGTAC
AAGGAGAGCTACACTAAACAGCAGATGTTCAATGTCAATC
AAACAGCCTTCTATTAGAAGATGTCCTATAGGACTTTCAT
AGCTAGAGAGAGGAAGTCAACAACTGGATTCAAAGCTTTA
AAGGACAGGCTAATTCTCTTGTTAGCAGTTAACGCAGTTG
GTGACTTTAAGTTGAAACTCACGCTTAGTTACCATTCTGA
AAATCTTCGGGCCCTTAAGAATTATGCTAAATCTACTCTG
CCTGTGCTCTGTCATTGGAACAACAAAGCCTGCATGACAG
CACATCTGTTGACAGCATCGTTTACTAAATATTTTAAGTT
CACACTGAAACCTAGTGCTCAGAAAAAAAGATTCCTTTCA
AAACGTTACTGCTCATTGACAATGCAGCTGGCTACCCAAG
AGCTCTGACGGAGGTGTACAAGGAGATGAATGTTGTTTCT
TGCCTGCTAACAACATCCATTCCGCAGCCCACAGATTAAA
AAGCAATTCTGACTTTTAAGTTTTATTATTTATGAGGTAA
TTTTCATGATGTTATAGCTATCACAGATAGCAATTCCTCT
GGTGGATCTGGGCAAAATAAACCGAAACCCTTTTAGAATC
ACCATTCAAGATGCCATCAAGAACATTCATGATTCATGCG
TGGAGGTTAAAATATCAACAATTAATAGGAGTTTGGAAGA
AGTTGACTACAACCTTCAAGGATGACTTTAGGGCGGGGGC
TCAACATTTCAATAGAGGAAGAAATAGCAAAAAAGCTAGA
ATTAGAATTGGTGCCTAAAGATCTAACTAAATGGCTACAA
ATTCATGATCAAACTTGAATGGATGAGGAGTTGCTTTTTG
CAGAGGATCAAAGAAACTAGTTTCTTAAGATGGAATCTCT
CTTGGTGAAGATGATACGAACATTGTTGCAAAGGATTTAG
GATATTACATAAATTGGCAGGGTTTGAGGAGAGACTCCAG
TCTTGAAAGAAGTTCTACCTGTGGGTCAAATGCTATGAAA
CAGCATGAAGTCTTTCATGAAAGGAAGAGCCGACTGATGT
GGCAAACTTCATTGTTGCCTTATTTTAAGAAATTGCCATA
GCCAGCCCAACCTTCAGCCACCACCACCCTGATTGGTCAA
GAGCCATCAACACTGAGGCAAGATTCTCCACTGGCAAAAA
GACTGACTTGCTGAAGGCTCAGACAATCATTTGCATTTTT
TAGCAAAAAGTATTTTTAAATTAAGGTTTGCACATTTTTT
AGACATAATGCTACTACATACCTAATAAACTCCAGTATAG
TGAACTGTAACTTTTAAATGCACTGGAAAAAACAAAAAAT
TGTGTGACTTGCTATACTGCAACATTTGTTTCATTGCAGT
TGTCTGGAAATAAGCAAACCTCCGAAGTATGCCTGCACTG
AAAAGCAACGTGGGGAAGCCCAGGTAAAATACATTACTGA
ACTATAAAAGATAAATGTTTCTTGCAAAAAACCTCAAAGC
CTCTGAAGCATCAATATTTTTCACAATTTTGGGATCCCAT
TTTTTCTCTAAGGAAGCCTTCTATTCTCATCTATATTCTT
TATCCTGATACATCATGAAGCCCTCAACTTGAGTTTACAA
AATAAGTCTTTTAAAGGCCTGCTAATGAAACAGTCTGTGT
TTTGTGACTAAATATCTTATGCTCTTATGCTTAATGTCTC
TTCTCTCGGAGACACTCGATGTTGTAATATCCCAACACAA
TGAACCGTCTGTAAAAGGCACTTTTCCTTCCTTTAATACA
GCAAACATCCTGTAAACAATTAATGTTCCACTCTTTTAAC
TGACTGCTTTTGTTTACTGACAGGAAAGGAAACCACAAAT
TCTTCAAGTAGCAATAGCGACTGCAAGAGTTTTACTTCAT
TTCCTACTGAGCAGGTGGTTTATATGAGGCAATTGGCTAT
TGTATTTTACCTTGTTTTGCCTTGAGACAGGAAAAAAAGA
AATGAACTTTCAGCGCACAGTCTTCTCAAGCAACAGAGCT
TGGGGCCAGGTGCTGTGATGCCAAGTGTGAAGGGGGAAGG
TTCTCCCCTATTCTCTGGTCTATCACTGAGAGGAGGCTCC
TCACACTTCAACAGGAAGCTCTGTGTGAAAACCAGATTTG
CAGACAAACAGAGGTCTGGCTCTTTGTTCTTACCTGCAGG
TTCATCAGCTGTTTTTCCAGCAAAAGAAAGTTCTGAGAAA
GTGAAGGCAAACATTTTCTTTCCACTGAAATGAACACAAA
TATTCTATCAAGCTCCGTTTCTCTACTTACTGTTAGGATG
CATTTGCTAGTATTTGGGAAAAGCCAGCATCAAAAAAAGG
CTACTTTTTGTTTCTGTTTGTGTTTGTTTTGCAGCCCCGT
ACCACTGCACCTCAGAGTTTTCTATTAGCCCCAAAACACT
CCCTCTGGTCTAGACTCTAGACGCCAGCAAGGTCCAGTTC
ATGACCACATATCCAGGACTAAGCACATGCTCTGTACTTA
AAAAGCACTCAGTATATATTTCCAAAGGAGATGACTAAAG
AAGGAGAGAGGCAGGGCATTTCCTACAGGATAAGCAAGTG
ACGGAAAGAACACAGCCATTCCCATAAGGGAATCCATGGA
ACAGTTTGAACCATATGAAACCACCAATGGTTCTCTATTT
TCGACCTAACAAAGTAGCAATTTCATGCAATCCAATCTAA
CCTCTGATCCTCCTCAATGAGCTTCCCTATTCCATGCTAT
TGCAGGAGCCCTGGGAAAACTTCCTCTTCACTCTCCAAAG
CTCGGTGAAAAATCAACTAAAGGCAGATCAATAGGAGAAA
AGGCAAATATATTAATCTGAACAGAAGTCTCACAAAATAA
AAGAACTCAAAGAAATGGCCAGATGGGCGAAGCTTTTTCT
GAGGGTACAGAAAGAATGGGGGCTTGGAGTGTTACTGAAA
AGGGATCCTGATCCAGACCCCAGGAGAGGGTTCTTGGATC
TCACACAAGAAAGAATTCCAGGTGAATTCGTAAAGTGAAA
GCAAGTTTATTAAGGAAGTAAAGAATTAAAAAGTGGCTAC
TCCACAGGCAGAGCAGGGGCATGGGCTGCTCAACTGAGTA
TACTTACAGTTATTTCTTAATTATATGCTAAATAAGGGGT
AGATTATTCATGGGTTTTCCAGGAAAGGGGCAAGCAACCC
AAGAAGTCATAGTTCCTCCCCTTTTTAGACTGTCTAGTAA
GTTCATGGGGTTGCCACGGCATTTGTAAACTGTCATGGCG
CTGGTGGGAGCGTCTGTTAGCATGTTGATGCATTATAATT
AGCATGTAATGAGAAAGTTCTGAGAAAGTGAAGGCAAACA
TTTTCTTTCCACTGAAATGAACACAAATATTCTATCAAGC
TCCGTTTCTCTACTTACTGTTAGGATGCATTTGCTAGTAT
TTGGGGAAAGCCAGCATCAAAAAAAGGCTACTTTTGTCAC
CATCTTGGTTTTGGTGGGTTTTGGCAGCTTCTTACCACAA
CCCGTTTTATCAGCAAGATCTTTGTGACCTGTATCTTGTG
CCGACCCTCCTGTCTCACCCTGTGACTAAGAATGTCTAAT
CTCCTGGAAATGCAGCCCAGTAGGTGTCAGCCTCATTTTA
CTCAGCCCCTGTTCAAGAAGGAATCACTCTGGGTAAAATG
TCTGACAGGAACACGGCCAAAAACAGGTTATGATGGTGCC
TCAACTTACGATGATAGGACAGTTATGGGAAGGGGAGGAA
TCCTGGCTAGCAAAGGTGGCCTCGTTATGCATCTGAAACC
TCACACGGGTAGCAGCCCTCAGACAGAATAGATGATAATT
TTTTTTTCAGACCTTTATAGGTATCAGACTCTCAGTTAAC
CTTGCCTACATCAGGACAAGGGAGGGCCTTAGAGAAAGCC
TGGCTGCATTAATGCAGATTCCCTACAGATGCAAATCCCC
CCTACAAAAGACAGCTTTCAGCTATTCTTGTATTTCAAGC
CCAGTGAATAGCCATCTTGAAATATGTCAAAGTATATTTC
AGGATAAAATATTTTGGTTCCCTTCATTATCTTTATCATC
AATCCCTTATTCTGCTACAACACTAACTTTATCCCTCTCC
TTTGTGCCCTCACAGCCAACTGCCACATGAATGACCCACA
GCACCTATAGCTCAACATGCAGAAGATGGAGTCTACATCC
TTCCTGACAAATCTCCTCCTCCACCCATGTTTCCGACCTA
GGCTAACAGCTCCAGTCTTCTCTTACCCTCCCTCTTGTGC
TGCGACCATGGCAGTTAAAGCTTCTATCCATCTCGTGCCC
TTTTCCCACATTCCCTTCTGGTTCTTGTAAGGAACCATCC
CTGCCCTTAATGTCATGCTGTCGTCCCCTGGGTTGCTCTG
GGCACACCATTCCCTTAGGTCGGTGACTAGTTCAAGGATA
TGTGCAGGCCATGGCAAGGTCATCTACAGTCTTCTCTGGG
ATGATGTCGGGATCTTAAGAAGTTCAGTTCTGCCAAAGGA
ACTAAGCTAGGAGGGTGTGGGCTGCAGCTGCTGGCCACTG
TCTCATAGATCACAGAGAAAGGGCTGTTATGCAGAGCTCA
ACACAGGGAAGGCAGAGCCAGGACAGAGAGACAGAGGGAA
AAAAGAGGCCTTCTGACAATGCTTGAGCCCCTGAATCCAA
CAATGCCTGCAGTATGCCACCCCTAGACATCCCAGTTACT
TGAGCTATGCCTTTCTTTTTTTGCTTAAGTTACTTTAAGT
TGGGTTTCTTTCACTGGTAACAGCTCACACAGACACATCT
ACTCAAAACTATACTATGCATAACTTAAATCTCAAAATAA
CCTTCAAATAATTCCATACTATGGCCCAAGTACCTTCCTA
ACTTGACTTCCCTACCTGACAGTCAGAATACACATGAAAT
AACCTTTCCCAAAAGAATATGCCCTAAAGGCTCCTGCCTC
TGTCCCTTCTATCAAGACGTGCCCATTACCCAAAATAAAC
AGCATCCTTTGCGCCTAAAAGCCCCTCATTCCCCACAAAA
CTTTCTCAGACATTTCCAAGGGAAAAAACTGTTGAAGAAA
AACTTCCTAGATAGACAGTGTCTCTTCCTCTCTAGTACTC
ACTTAGAATACTATGTGTACCTTTCGCTGGAAGGTTTTTT
AGTCAGTCTCTTATGTAACTTCTTGATGGACATGTCTGTA
CCTTCAACTGTGAATCCTGAATGGGCAGAAGCCTTATGCA
TAATAATAAACGGCTGGTGAAATGAATAAGCAGGCAAGCT
GCTTGCATTCAAGAAACATTTGCTGCTGATGATGTCACAA
TTCACTGTCTATGCTTTTTCCATAATTTTCTTTCAACTTT
TATTTTAGATACGGGGGGTACATGTGCAGGTTTGTTACAT
GGGTATATTGCACCCAGGCAGTGAGCACAGTACCCAAGAG
ATAGTGTTTTACCCCCTCCCCTCCTTCCTTCCCTCCCTCC
CTTCTTCTCTCTAGTAGTCTGCAGTATCTATTGTTCCCAT
GTTTACGTCCATAGGTGCTCAATATTTAGCTCCCACTTAT
GAATGAGAACACGTAATATTGAGTTTTCTACACCCGCACT
GGTTTGCTCAGGATTATGGTTTCCAGCTCCATTCATGTTG
CTATAAAGGACACGATTTCATTCTTTTTATGGCTGCACAG
TATTCCACGGTGTATATATACCGCATTTTCTTTATTTTAT
CCACCACTGATGCGCACCTAGGTTGATTCCATGTCTTTGC
TATTGTGAACAGCACAGTGATACACACATGAGTGCATGTG
TCTTTTTGGTATATGATCTATTTTCCTTTGGTTATATACC
CAGTAATGGAATTGCTGGGTCGAATGGTAGTTCTAAGTTC
TTTGAGAAATCTCCAAACTGCTTCCCACGGTGGGTGAACT
AATCTGCATTCCCCCCAACAGTGTATAACGGTTCCCATAA
TTTTTCACATTAATTCTTCTCTGAGCTTGTAAGAATAAAT
AATTAAGTTATTGTGATTATTGGGATAGCCTCCATGTGGT
GTTGAAAATTCTGTGACTCTTTCAGTATTTCCCACAAACA
AGATATATAAGGAAGGCTCGTTGGAAACCAGTACATCCCT
GCTAAATTCAAGCTAAAAAGCTTTAACTACCCCACAATGA
ACACAAAGTGCAAATTTCCAGTCCAGGCAACCAGGCCACT
AGCAATATCTCCCATTTATTTTTCCAGCTTCTTGTCCTGG
TGCTCTCGTTCTCACACTCAAATAGTTGTTCTTCCAACTT
GCCTGGGTAAAGGGTGGAGCAGTGAAAAGTCATGATGTTG
CTTGGTGAACACACACCTCTTCCACCCAATTTGTAAAACA
TTACAAACAATGGTATCATTTTAGTGTGGGAAGCAGAGAC
AATTTTATTAGCAGAAAAGATAGAAGTAAGGAAGTAATAT
GCATTGCCACAGGCACGCCTATCTAGGAAAAAAACAGGAC
ATAAAATTTAGCATATGTAGCTGATACAGGTTTTTCCATC
ATTAACTAGTTTGCTTTTACCATCTGCTTGTAGACAAGCA
AAACACTAAAAATAAGAAAATGTCACTCATTAAAGTAGTA
GCTTATATTTGTTATCTTAAGAGTTGAATAGTGATACAGC
CCTAAGACCATCCATGGTCAAACGGAGCACAATGAAAACC
ACGGTGTCCTCCATTCTCTGTGGAGAATGAATAAAGCTCT
AACTTAACGATGTTTCAATGCCATAAGCATTTTAAGACTG
GGGAATTCTATTATAAACCTGAAATAGCACTCATTAAATG
AATAAAGAGAGGAGAGAATAAATTGTACGTGTTAAATTCA
AGAATATTCTCTATTTTAAGGACAGCTACTAAAAGCAACT
GTAATAAATTAAGGAAGTCTAAATTCACTCAAATGACTAC
AGGTGTCCATGAAAGGCAAATACATCTCAAATGGTAACTC
TGCTAATAGTACTGTCTCTGTTTTCCGACACTGACAGATG
CTGGGGCTCAGAAAATGACATAACAAAATAAAGGCCTCAA
AAGGAGCTCTCTCTGCCCTCCTGTCTCTGGTCTCTCATTC
TCCCTCGAAGCAAGCCACAGAAACTAGAATCCCTCTTCCC
CAAGTCAACTCACAGAAACTAGAATCCCTTTTGCCCAAAG
CTACCCATAAAACCTAAACATACTATCTCCTGCTCTCTGT
ATAAAAACTGGCCATAAAGAAATTGTCTGACCCACATGTC
TGATTGTAGATCATAAGATGCCCGTTCCAGAGAGAGTCCT
GCACCATGCCCAGAAGGAAGGAGTACATGCTCAGAGAGGC
CAGGAAGAACCTAGACAGACAGGCCTTGCTGGGCTTCCCC
TTCAGTCGGTTAGCATTCAATCATATCCTTTTAGTCCAGT
CATTTTTTTTTCTTTTTTTGAGACAGAGTTTCACTCTATC
AGCAGACTGGAGTACAGTGGCGTGATCTCCGCTCACTGCA
ACCTCCGCCTCCCAGGTTCAAGCGATTCTCCTGCCTCAGC
CTCCCAAGTAGCTGGGACTACAGGCGTGCGCTACCACGCC
CAGCTAATTTTTGCATTTTTAGTAGAGATGGGGTTTCACC
ATGTTGGCCAGGATGATCTCAATCTCTTGACCTTGTGATC
TGCCCATCTTGGCCTAGTCCAATCATATTTCTGTACAGCT
GTCCATACTTTGTTGAACCTAAGCATAAATAAAGATGGAC
AGTTTATCCTGTATCTTTGGGTCTTTCATTCTGAAGGCTC
CCATGTGATATACAACTGTGACCAAATATATTAGTATGCC
TCTCCTCCCATTAATCTACCTCTTGTGAGTGATTTTCAGT
GAACCGTCAGAAGGTGACAGGGAAGTTTTCCCTTGGCCCC
TACAAAGAGAAAGTACCCATTATCAGATGAACCTCTTAAA
TCATACTTAAATGACTACTTATACAAAACGCTAGATGGAA
AGCTGTGATGAGCTAGGTCAACGAGACAGAAGAAAAATAA
AAAAAGAAAGCTAAATTTGTAGAGATTTGTCTGCAATAGG
CTTGAGCACTTCTGGAAGAGAAGAAATAAATCCATCATTA
GAAGGTTATATAACTATGCTGCCATATATGGGGGAGAAAG
GAAGTATCGCGGCTGATTTGTCTCAAACGTTCACTAAGTA
GTAAGGGGGTATTTCATTTAAGCCCTGTTACCTCACAGTG
TTCAGATCTGAACCATTATATATCTCCTCAACTGGGGTAG
AGATCTTGATTTTATACACCTAAGAGTAGAAACATGAAGC
TAACTTCTGTAACAAATGTACAATTTGGAGAAATACAATG
AAACCATTTGAAATGTAATAAAAGTGAATAATCTTTACCT
ATCTATTTAGGTAATTTGCTGTATTCAAGTAAACACAATT
TGTGTCAATTTCTCAGCAGCAATATATTAGAACCAAAGAC
AACAATTCTATAAACATAGCAGAATATACTCTTCTGGAGG
CTTACGCTTATTTTCTAGCTGAGTGCCATTCTCCCCACAG
TAAAAGAAGATATTTACAATCTCGGCTATGGAAATGGTCA
TAGGATCACCACAGAACTATTCAGACCTCATTATATAAGC
ACAGATGAAGACGTACAGTGTCTGCCTAAGGGGACAGTGG
GGAAAGGGACAGGCCAATGGTTAATGCATAACGGAAACTG
ATCTAAAGAGAATAATTTTCTTCTCTAATATTCTCCCTCC
TCTCTCTTCCTGTGTTTCTCATCTCCAAAACTACTTCTTC
CTACTCCAAAAGACAGCTTGATACTGGAAGCTCTGTGCAC
ATGTAAAAGAGTAAAGTAGAACGATGAAACCATACAAAGA
GAACAAAGGAGGAAGAAGGCCAATCCTGGAAGCCTCATTC
TCCATTACAAGGTCCCCTTAATCTACAAACCTACCAAGGG
AGGCAAACACAGAGAAGCTGCTGCTAAGAGTGCTGATACT
GAACATGCAAATCAAAGGGTTTATAGCAACAGCAGAAAGT
AAAGATGGCAGGTTTGGTAATGACACAGCTACTGACTTGC
AAACACTCCAAAAATGCTTGCTGAACTGAATTAAATAGTT
CACAGCTTGAAGTAGGAAAGACCATGATGAGCAAGACTGG
AAAAGGTGGTACTTCTACTCTGTAAAAATAATAACAGCAA
TAATGAGAAAACTATGCAGGAAATAAAGGTGGAATATTTC
AAAACAAAAGGTCAACACAAAAAGAAGATAATATTTACTT
AGCTTGGTTTCATCAGCTAACTCAGAAAAATCCCGCATGA
AAGCAAAGCACAAGACTCGGTTTCTCCTTGAGATCCTGTT
TGTTAGCTCTGTCTCCGCACAGTGATACACTTTGAGCAGG
GGATTCTGCCATGGCTCTGCCACCTGTACTCTGATATTTT
CTCGGTGATCATGCGGGTCCTCTCTGTGTCCAGGGGACTC
AATTAAAAAGACATTCATAAATAGAATGTCTAGGTTTCGC
ACATCCACATCCTCAGAAGCAGGTGTCCACTATAATGTAT
TTATTAATATTTTATCAGATGTCATTTTATCAAGACAAGT
CTGTCAACACCACAGTTATTACCAGGGAGTCCTAATGCAA
AGGACAGTTGAAGGGCACCTGGCTTCCTCCCAATAGGCTC
TAAAGACCGAACGACTCCAACCTGAGTGCTTGAGATTCAC
AGGAAGAGCTCCTCATGTAATCACACAAATCAGAAAACTG
AAGAGAAAAATAAAATGAGCCAAAATATCAACACACAAAA
ACAGCTACTCTAAATGACTTAAAATTTCTTTTAAGGAAGA
ATTAAAAAAAAAAAAGAAATAACAAGGTATTCTTCTAGGC
GTGAAAGCTTTCTCTTCAAGAGCCACCCAAGAACACACTT
GTGATTCTTCATACATAGAAAACAAGCAATCATCATCACT
ACCTAGTTACAATGTGAAATCGCTGGGAAAACATGAGTGA
AACAGGAGTCTTTGTCACAAACAGCATCAATAACATAACC
AATCTGATGCTGTCCCTTCATACTGGGCACATTCCCAATA
AGGAGAAAGAACACTAGTTGGCTTTTTAAGCGAATAATGA
TAAAGGCTGCATCTATTATTTTTGGAGTATGTCTACACAG
TTGGTGTTGTGGGCCTTGATGGTAATAGGAAACAGACATA
CAAGGGCTAGGGAGACTGAGGATGATGGTATCACAGGAAG
GTGGGATGGGAGGGGCTGTGCAGCTATATTTCACAACTTT
ATTACTTTTATAATACAAAAAGATTACCTTGACTAATCTT
TATTACGAACACAAAACCCACTTGACTTTCTAAAAACCAA
TGAATTTACGCAGTCATTACATTTGCCCTAATTATTCAAA
CTGCCACAGAGAGTATGAACTGATACACCAGGTACAGATT
TAGATGTTCAGGACACAGGAGTCAACAGCCCCAGTGCAAG
TGCCACACTCCAGGAACTCTCTTACACATCCCTCCCACAT
GGCCCCACACGTCTATCACACACATATTAGGTATCTGACC
CATTTCTGTAACACTAAGTTCATAACGAATCAAGTCTAGT
TCTATCCCATTTAGCACCTTTCCCAAATGTCTTAAAGCCG
TGGCTCTCAAAAAGTATGAACCATGGGCCCCTTAGGATCC
CCAAGGCTCTGCAACTGGATCTGTGAGGTCAAACTAGAAT
TCTGAAGCTATTATTTGCCTTTTTGTATTGCATCAACAGT
ACAAGAGCAACAGCATGTAAAAATGTGTGTACCTTACCAC
ACAGCAAGTCAGTGGCCCCAAACTGTACTTACTAGTTGTC
ATCTCACCACATAACTGCGGTTAAAATAAATGAAGAGGTC
CGTCACCTCACTTACTGTCCTTGATGGATGAGACGGTTTG
ACTGCGTCCCCACCCAAATCTCATCTCGAACTGTAGCTCA
CATAATTCCCTCATGTTGTGGGCGGGACCCAGCAGGAGAT
AACTGAATCATGGTGGCGTTTTCCCCATACCGTTCTTGTG
GCAGCGAATAAATCTCACAAGATTTGACAGTTTTATAAGG
GGAAACCCCTTCCACTTGGCTCTCGCTCTTCTCTTGTCTG
CCACCATGTGAGATGTGCCTTTCACCTGCCACCATGACTG
TGAGGCCTCCCCAGCCATGTGGAACTGTGGGTCCATTAAA
CCTCTTTCCTTTGTCAACTGCCCAGTCTTGGGTATGTCTT
TATCAGCAGCATGAAAACAGACTAATACCATGGAGAGGTA
AAAAACTGATTTTATTACGTCTTGACTCTTGAGCACACAC
ACTCTATGACTCTGTGTGATGGAAGGGAAAGCCCCGATGC
AGCATATATTGATGGCTGTCGCAAGGGTCAGCACGTGCGG
GGTGGACCTATGAGGTGATGAGCCACTTTTCTTCATTGAA
CCCAACCCTATACTTGACAGAGCGATATATAAACAATGGT
TATTCAGACAAGGCTATCCGACAGGCATTTTAAAGAAAAG
GAACAAAATGGGCCCGTTTTCGAGGAAAACACTAAGATAC
AGCTTTTATGAAAATTTTAGACTTTCTGAAAACTTGAATA
TCCACTGTGATGTTGACAATTTCCCTACACTTAAGAATTT
TCTAATTCATGACAAGAATTTTTGATATTACAAGTGAAAT
GTATAAACATTTGGGAGATTTTCCAAGTGGCCAATACATG
ATATTCAAAAACATTAAACAGAGTTTTTAAAGTTCATAGA
TATGGTTTCAGGATCTACACATATCTCAACCAAACTTTGA
GATACCACTTTTCTAGTGTAACATCCAAGAAGATCCACTA
TTATCTGAAAGGAAATTCAAACACTGCCTTTTCCAACTAC
AAACCTGTGTGAGGCTAGGTTTTCTTTGGTTGGATGGCAA
CCAGAGCAACAGATCACAACAGATTGAATGCAGATGCAAG
GCAAGAAACCAGCTCTCTTCTGATAAGCCAGATATTAAAG
ACATTTGTAAAAAATAACGAAGTATACTTCTCATTAAGCA
TCTTATTATTTATGTTAACATATAGTTGGGTATATTGTTA
TTTTAAATTCAGCAATGATTTCTAAAATCCCTTTTTTATT
TCTAATATGATAGATTACGTGATTGATAGAACTCACATAA
ACAAAAGCTCTTTGGAGTCCTCAATTATTTTCCAGAGTGT
AGAAAAAAGGCATGAGACTAAAATAAATCAGAAGCACTAT
CTGAAAGAAACATTTAGGTGGCAGTTCCCACAAGGAAACA
CAGGGGCAGGTTTATGGAAAAGAATTTGAGACATAAAGCA
GGTGAGGTAAAATTTCCTCAACATCAGGTGACAAAATGCA
GTTTCATTTCAATTCATTAAGCCAAATACATATTCATTGA
GGTTTCTTTTTAGGGTCAGACAATGATTAAACTATTTAAA
CATTTGGATCTCCATTAATCTTCTATCAATTTCCCAAATG
ACTAGTCTTGTGTAACACTACAGTAACACAGTATGTAAAT
TCACCCAATTAGCTCACTGGTACTTGTATAGTCTCCCAAA
TCCACTCACATTCACTACATTGTCTTTTGCCACCATTGGC
TGAGACTTCTCACTGAATTACTGATTTTCTGCCAATTAAT
TACCACAGTTAAGATTCAGTTGAGCTTCTCTTCGCAGAAA
TTTTTCGAATCTCACTTCTCTTGTACCCTTTGGAGTCTGT
TGGGGAATCAAAATAATTGGAAACCTAAGGATAAGATACT
GATTTCTAAAAATATCCTTGGCATAACTTACAAATAACTC
AGTTGTCAGACACTTAAATGGGCAAAGCTCTGTTCTCCAC
TGGATTCCGCACTTGGATACTTTTTACCTGATCTTCTGTC
AACTCTCTATCAACAATTTTCCTACAAGAATCTAAGACAA
ATCCATTTTACTGAACCCAGGGGAAAACTGATAAGTGCAT
TCACGTATAGTCTCCTGTTTGGGAAAATGGCATGCTTGAG
GTATAAGAACTATAAAAAAGAAAAAAGAATCTCCTTATCT
ATAGAAAGGCATATGCATTTCAGGAAAGGAAATGTAGTTT
CTAATTCCTGAAACAATACTTGCACAGCTAAACAGACACC
TCCTGCAGTAGTTCAGAAACCATCCAGCCAAGGAGGACGA
ATCACAGCAGAACAGGAAGTCATCGCTCTATCTCAAGTCA
AGGGTTCCTCTGAGGGCTTCCAGAGCCCACTGGAGTGTGC
CTGCAATCCAGCGACGCAAGCCAGGAATTCCATCACTCCT
ACCCCCTTTCCCACAGGGGAAGCCAAGACACCTTGCTGGA
GCACATGGAACAGACAGTCCTCACCTCCCCATTCCCATAG
TCTCTCACCTCCACCTCCAGGGCTCTCCCATGCAGGCTAC
TCAAAACCCCTCAAGAGTTTATCTCAAGACACCTTGCTGG
AGCACATGGAACAGACAGTCCTCACCTCCCCATTCCCACA
GTCTCTCACCTCCACCTCCAGGGCCCTCCCATGCAGGCTA
CTCAAAACCCCTCAAGAGTTTATCTCAAGATGCCCCATAA
AAATGATTCTCGACTGGATTTCTCTAAAAGGTGTGTGTCA
CCAACTGAGCAGTGAGATTCAATAAAGCTCCATTTATTTT
TGTATACAACTTGAGTCTGAAGAAAGCAAACAAATTAAAC
CAAAACTTAATAAAGTTGAAGGAGAAATAAGAAATTTAAC
TCAGTGATAGCACCAGCATTTTAAGAAGATTGCCAGAAGA
AAGTGAGCTGGAGTTCATACATACTGTTTTCTGGAAAGCA
GAGGGTATGGAGGAGAAACACGGTGGACCTGATGTCACAT
GCTGATTCAGACCCCAGCTCTCGGCCCCACCTACTTCCTG
AAGGGGAACGTGGCTTAGAGAAGCACATGGCATTGGGCCT
CACCCATGGAACCAGCCACACACAAATTAGTTCCATCCCT
GCCTTCCTCGTAATATCTCTACCACCATAAAAAAAAAAAA
AAAGGGAAAAAAATGGTCCTGCAGTGAAAGAATATGAGAT
CTTCCAAATAACAACAGACCAAAGTCAGTCACAGTATCAA
ACAGTGAATTCTTTACCATGCATTAGACAAAAGAAACTGG
ATTAGAGAAGTGACTCTAAGAGAGAAATGAAACCCATCCC
ATCAACCTAAAATGCAGACAATACAAACAGGAAAGACTCT
GCTTTGTAAGGGTTTCCTCGACATAGTTTACAACAAACAA
AAGGGATTAAACCTTGATCAAGTTAAAGGGCTGGTTAAAG
GAAAGCCTGGTAAATCAGAATACAGTTGATTTCAAGGTGT
GTGTCCATTGTCCGGAGTGCAGCCAACACAGGGGGCACTG
AGGAGTGCTCACCGTCTCTCTGGGCCTTACTGACCTCCAG
TACCCTATCTGAAAATAGCAGCCCACATGGGAACAATGAC
AAAACAGCCAAAAGCATTTAAATGGAAAGAGTTAAACAAA
AATTAGTAACTCAGCCTATTACAAAATAGCTCACATGTGA
TTCCCTATTTCCTTGATCAAATTGGAAAATAATTTAGCTG
TTTACATTTCAGAAAGAAGATCAACACACACACATACTCA
AGTACTGAAATTTCCATATTGATCATGACGGGATTAGAAT
CAGTCCTGTAAGGTGTGCTCCTCATAAGGACTGTGCTGCC
CATTACTTGTTCTACACCAAACCCGGCTCCTCCCTGGGTC
TACCTGGGGTGGGCAGTGGAGCCCTCAGGCCAGCAGCCCC
CACCAGGGCCAGGAATGTGGCTGCCTCTGGCTGGTCTCCA
TGGAGGACAGGACGAAGCTTAACCTATAACCCAGAATGGC
ACTCCGTCTGGCACCTCTGCCTTTTATTGTGTGTTTGCCT
TTAAGCTCTCTCTTTAGGCCTGGTGATGCAGTTTACTGAC
TGGCGTGGTTTTCTCTCAGTCTTCTAGTCTCCTTAGCGAG
GCCATGTTAGAGCAGAGTCTAAGAAAATAAAAAAGATGTG
GTACCTTATGACAAGGAGAAGGAAAAATGCTTCCGAACCC
TTGTACCAATAAACTCCTGAGCAAGCAGTCAGGGAACCAA
GGTCACTCTACTACAAAATCCAGCCTATCCTGGCCCAAGA
GGAACAAGAGTCACTTCTTACGTTTTAATTTTTAATTTAC
TAGAACTGGCTGAGACTCTTGCTTAAAGAAATAAGAACAC
AGTTGAAACAGCAACAGCCCAAGCCTGTAAGTGCCACCTG
CCATCATAAAGGGCCACTTCTATGGGTGCTTCTAGTGGGG
CTGAGCCCTTGTGTCCCTTTTTTCCCACTAATCACTCTTG
GGAAGGGGTTACCAGAAGAAGAAAAAGAAGGAAAACATTA
CTGCATTATCCATTGCCACTATTTTACTACTAAAAATAAA
CTACCAGAGAAAAGGGAGGAAAAAAATATAAAGTTATCAA
TTCTTACACAAACACACACACACACACACACACACTCTTA
CTTAGAGGCTGTCTGATAGCAAGAGGAATATTTAGCACAG
ACATTTGCAGACACTTACCGTCAGAATTAAAATGGGAAGC
TGCATAGATAGAAGTCACTGAATAATTAGCGGTGAAGACA
ATTTTCCTCTGCTATCTGCCAGATACAATTACTTTCACTC
CATCTCCTGAGGTAAACACATGTGAACTGGTATAGCTGAG
TGAGACCACTGCCACTTGGTTTGCAAAGGTTCTTAATTTG
GGGTAAAATTGTAGCCACCTAAAATGTTCAGATCTAAAAA
TACAAGTATTCTTTCATAAAGCAAGTCTGTTGATCTTAAA
TCAAATTAACTCTGTGAAAATAAAATAAAAACTAATTTAT
CATGTAGTCTATACACTCCTGGGCCTCAGGTATTGAAAAA
CTTCCTGAATCAAAGAAAGGAATGTTTACTGTTACCCAAA
AACTTTGTAAACTGCTAGGTTTTCTAGAACTAAACAACAA
CAACAAACAACCTTTTTTATAACCTTTCCATAAAGAACCT
TAGGAAACTTAGCGAACTAATTTAATATGAAATTAAAATG
AGCACTAATATTTCAAGTTTCAGTTTATCCTCTCCGAATG
AATGTTCACAGGAAAAAAAAAAGGTGAAAATACCCTTTTC
TTCTCTCCTTAAATCCTCTATTTCATGGTCTTCAAGTGTA
CCACTAGAAAAATGGAAGAAGGGGCAAATTAGACCAAAGT
AATGAAGAGAATCAGTTCCCTGTAATTCCCGACCTCAGGA
GATTCTTGGTTTTAATAGCAGTGCAGGTGCTGGACACATC
CAGGTAAATCCAAATTTTTACCTGGGCTGAACACACCCAC
GTAAATCCAAATGACTTAGGAAACTCAGACAGCAGCTGCA
AAATGACTCTGAAGACGGCGTGTTCAGAGGCTGCATAAAT
TATTACATATCGTATCACACGTTTACAACAAACACAAAAC
GTTACATTTAAGAAAAACAAGAATTTTTTTTTTTTTTTTC
CTGAAAGTCCTAAGTCAAAATTCAACTCTCTCACAGAGAT
ATCTTTAAAATGCTAAAATGAGGTATCTGGTCAATTCCTG
TTTAACAAGCATGAGTAATAATGATGGGCCACATTTCCTG
AGTCCTTTCTGCAGCCTGGGAGAAAGGCTGGGGTGAGGAA
TCAGCTCAGCACACACCAGCTGTGTGCTTTCAGCTTCTGC
GCTAATACCTTTTCCTAGATATTCCTGAACATGAGCAGGA
TATTAATGGGGGTGCTTCATTTTAAGGCCTAACCTGGAGA
CTACATTACATTTTTTTAAATGTAGTTCGCAGAGTTAGAA
TTCTGAAACCAATCTTGGATTTACCATCTCCAGGGTGCTT
TTCATAAAATGATTTGTTATGATTTTGTTCAAATGATTAC
ACAGAAACAATCCAAACTATCGGGCCAGGTGCAGTGGCTC
AAGCCTGTAATCCCAGCACTTTGGGAGGCTTAAGTGGGTG
GATCGCTTGAGGTCAGGAGTTCAAGACCAGCCTGACCAAT
ATGGTGAAACCCTGTCTCTACTAAAAATACAAAAATTAGC
CAGGCGTGGTGGCGCATGCCTGTAATCCCAGCTACTTGGG
AGGCTGAGGCAAGAGAATTGCATGAACTGAGGAGACAGAG
GTTGCAGTGAGCCAAGATTGTACCACTGCACTCCAACCTG
GGTGACAAAGCAAGACTCCATCTCAAAAAAAAAAAAAAAT
CCGAACTATCTATAAAATGTCACTAAGTATCTTAGAAGTC
AGAGTGGCCAGCATTTTCCAACAAGCTGTGGAAATTAAAG
GAAAAGATACAAATTCTCAGTAACACAAAAAAGACAACAG
AAACATCTCACTTAAGAAATCGTGTCAAATAAGCAATATT
CAAAGTAGGAATGAGTCCTTAGAAAAGTCACCTTTCAGCA
CATGACTGCACTGCCCTCACCTAACGGGGCCTCTTTATAC
TCCATGGACATCCAGGGCAGACCCTGCTTGGGCAGGCACA
GTGTAAACTGCCCAGCCTCAAAGACACAAGGGCAAGCTCA
GGCCTCTCAGTCAGCCCTGCTCAGCTGGCTCCTGCCCTCC
TGCCCTCCTGCCGTCCTGCCCAAGCAGTGGGACCTCTGAC
CCTCTAGTAATCTCTACCCTCCTGTCTCCGACAAGGCTGA
CCTCAGCCCGCTATTAATTCTCAAAACCCCACCCTGGCAG
CATCCTCAGCACTCCCCTCCAGTCTTCTGATGACCTCACT
CCATCTGCCCAGTCCGACTAGAACAGGCTTGTGGAGCGTG
ACTCCTACTGATTCCATAGAACTGATAACATAAAAAGTGA
AGGGAAAACATGAACAAAGGAGAGTGTTGCCACCAGAGGC
GAAATGAGATGGTGGTAGAGCTGCTACGGGCAGAGCTGGT
GTGGCGAGAAAGCAAGGAATAAAAATCAGCAGCTGGTGCT
AAGGAGAGAGTAAAAACAAAGGGAAAAGTTGAGTCAGAGG
AGCTGGTGTCAAAGATGAGCACACAGAAGAGACGTGAGTG
AACACTGAGCGCAGCCTGGGCGGGGACTCCTGCCCTCGCC
TCATTTTACGCTCACGATCACCCACAGCCATCGCTCTGTC
TGGAGTAACTATGGCCAGACAACTTTTATTTCTTTAGTTT
CCATCCTCACTCTCCTTCTGGGAAAAACAAACACCTTGGG
ACCACTGCTTAAGGGAGTCAAGTTCGGCCGGGCGCGGTGG
CTCAAGCCTGTAATCCCAGCACTTTGGGAGGCCGAGACGG
GCAGATCACGAGGTCAGGAGATCGAGACCATCCTGGCTAA
CACAGTGAAACCCCGTCTCTACTAAAAAATACAAAAAACT
AGCCGGGCGAGGTGGCGGGCGCCTGTAGTCCCAGCTACTC
GGGAGGCTGAGGCAGGAGAATGGCGTGAACCCGGCAGGTG
GAGCTTGCAGTGAGCTGAGATCGGCCACAGTACTCCAGCC
CGGGCGACAGAGCGAGACTCCGCCTCAAAAAAAAAAAAAA
AAAAACAGGGAGTCAAGTTCAATGCCCCTTTACCCAGCCT
CTTTCTAGCTATCCTTTTTAAGGATTTTTTAAAAAAATCA
ATAAGCTCCATTGTTCCCACTAAAGTTTTTCCAGTTCAAC
AACCCAACAACCCTAAAAGGTCCTAGTCTCCTAAATTTAA
TATGCTCATTCTTAGATCTACTCAGAACCTCTCCTGAAAT
ACTCTAACACCATTTAACATTTTTGTAAAGCCTGCAGATA
ATGCCCAAGCACCTCAGGTCTCAGGCAGGCCAGTGGTGTT
CCACTGAGGCTACACCGTACCATCACCTGAAGATCTGCAG
TGCCCACAACCAGGCTGCACCCATTCCAATTAGACCAGAA
GCTCTGCAGGGGCCCAGGCATCTGTTTTTGTTGTTGTTGT
TGTTTCCAATGCTCCCAGTGATTCCAATATGCAGCCAAGT
TTGAGAAGGCACAAAAGAAACACAGCCAAGGTGCCCATTC
CTGAGAAACAGGAACAGCTACACAACCATGGCTAGCTGCT
AGTGAGGACTTACTCTGCCCTTCGCAGGCACTACCTTGCT
TACCACTTTCAACTGCCCCTTCCCTTAGTAATAAGTGATC
TTGCTAGGCTGAAATCATTGGTCCACTGGCTAGTGAGGTC
TGGCCCTCCATGTCTTCCCAGTCACCAACCCTCTCGTGCA
TACAAAGAATACTTACCCCCCAGCTCATCTAATTTCCAGT
CCAATGGGCACAAAGCCGCGGGGCAACGAAGAAGGCCTTC
ACTCTAATAAACTGGCTAGAAATAAAATTAAATGAAGCCA
TAAAAGAGAAAAATGCAAAGCCTGGGCCCCAAAGTACAAT
TGAAGGTCTAGCAAAGGGCAGCCAAAGGTCGGAAAGCATA
CCACCCTTTGTGCTGCGCTGCCACCGCTGCACCGGGTGGC
TTCTGACTCCTCTCAGCTGTCACACTCCTCACAAAGGAGA
GAAGGCCAGGGGTCCGGACATTCTCCCCAGGACACTAATC
TCATTCCACCCAGCTCAGACTCTGCTCTGGGTCTGCAAAA
GTCATCTTCGTGCTCCCCCCACAAAACAGGATTTCAGATT
CCTGACTTTCATATGAACTGTCTAACTTTCAATCGGGAGG
GAATGCTGGACTATGTTTAGATAGAGTCTGCTACGAATGA
GCATTTTCTTCCAATGCTCATTCAAAAAGGAAACCCTTTT
TAGGGTTTTACGACGATTTGGAATTTAAGCTTTTATTCCT
TTAAATGTTTCAAAGAAATAAAATCTATTTTCATAAGGAA
CAGATGGAAATCATGTTTCTAATGCTAGTACAGAGGATCG
AATGGATCCAAATATGTTAACCAAATGAAAATATTGCTTT
CCACAATGGTTGACAATCACCTTCAAGTTCCACTGCCCAT
AGAGTTCACTGGAAAAAAAGTGAGTAACTTCCCTTGCTCT
TTTCTTTTTTTTTTTTTTTTGAGAAGGAGTCTCGCTCTGT
CGCCCAGGCTGGAGTGCAGTGGCCGGATCTCAGCTCACTG
CAAGCTCCGCCTCCCGGGTTTACGCCATTCTCCTGCCTCA
GCCTCCCAAGTGGCTGGGATTACAAGCGCCCGCCACCTCG
CCCGGCTAGTTTTTTTGTATTTTTTAGTAGAGACGGGGTT
TCACCGTGTTCGCCAGGATGGTCTCGATCTCCTGACCTCG
TGATCCGCCCGTCTCGGCCTCCCAAAGTGCTGGGATTACA
GGCTTGAGCCACCGCGCCCGGCCCCTTGCTCTTTTCAAAC
CTGTTCAGCTTCACGAATGATGCCTTTGGCATGCTATCTT
TGTAAGAGGTTTTAAGCTGAAGATGGGGGTTAGGGTGGAG
GCTAGACACAAAGAAGAGGAGAAAGACAAGAAGGCTCTAG
CTTAAAATTAACCAGGATTCCAGAAAGTCAAAGGGCTAGT
CTTGAAGTGGCTCTGCTGATGTCCAATTCAGGCTTACCCT
GAATATACTGCACGCTCTTAGCTCACTGCTCACTCTCTCA
AATCCACTTCCCCTCATGAAACAACACTAAACATACAGAA
CATCACACTAGAAAAGTCTCCCCAGCACTCACAAGGCTAT
AAGAAAACTGCCCTATGTGTTTCCCATATGTGAAACGAAT
TTCAAACATACACTGCACTGAGGTGTGAAACGAATTTCAA
ACATGCACTGCACTGAGGTGTGAAACGGATTTCAAACATG
CACTGCACTGAGGTGTGAAACGGATTTCAAACATGCACTG
CACTGAGGTGTGAAACGATTTCAAACATACACTGCACTGA
GGGGTGAAACGGATTTCAAACATACACTGCACTGAGGTGT
GAAACCAATTTCAAACATACACTGCACTGAGGTGTGAAAC
AATTTCAAACATACACTGCACTGAGGCTGTGAAGCAATTT
CAAACATACACTGCACTGAGGTGTGAAACAATTTCAAACA
TGCACTGCACTGAGGTGTGAAACGGATTTCAAACATGCAC
TGCACTGAGGGGTGAAACGGATTTCAAACATGCACTGCAC
TGAGGTGTGAAACGGATTTCAAACATACACTGCACTGAGG
TGTGAAACGAATTTCAAACATACACTGCACTGAGGTGTGA
AACGAATTTCAAACATACACTGCACTGAGGCTGTGAAACG
GATTTCAAACATGCACTGCACCGAGGCTAACGGATTTCAA
ACATGCACTGCACCGAGGCTGTGAAACGAATTTCAAACAT
ACACTGCACTGAGGTGTGAAACGAATTTCAAACATACACT
GCACTGAGGCTGTGAAACAATTTCAAACATACACTGCACT
GAGGTGTGAAACGAATTTCAAACATGCACTGCACTGAGGT
GTGAAACGAATTTCAAACATGCACTGCACTGAGGTGTGAA
ACGGATTTCAAACATGCACTGCACTGAGGTGTGAAACGGA
TTTCAAACATACACTGCACTGAGGTGTGAAACGGATTTCA
AACATACACTGCACTGAGGTGTGAAACGAATTTCAAACAT
ACACTGCACTGAGGTGTGAAACGAATTTCAAACATACACT
GCACTGGGGCTGTGAAACGGATTTCAAACATGCACTGCAC
TGAGGCTGTGAAACGAATTTCAAACATGCACTGCACTGAG
GCTGTGAAACAAATTTCAAACATACACTGCAATGAGGCAT
CTGCTGAAATTAACTTCACGTGAGAGCTCCATCAAAGCAG
AACTGGGCCCCACATCACCAACAAGAAAGGACCCTACCAT
AATTCTTTGGTGGATGAATTTATTCATGCTATTATAAGAC
ATTTAGAATTGCTTACAGGAAAATAAACTGTTAAATATTT
CTCATTTTATCATTTTGTCAATAGATATATTCTAAATATC
AATGTTCACACGAAGGAAGGGTAAGATGTTTAGCTACCTG
AATTAAATACTCTATTAAATTTCCAGTAGTTAACCTATTT
GTAGAAGGAACGAAGAAATTTATGTCTCACAGTTCTGGAG
GCTGGAAGTCCAAGATCAGCAGGGCACCAGCACATTCAAG
ATCTGGTAAGAGCCCACTTCTCTGATTCACAGAACGTCAC
TGTCTGACAGGAGTCTCTTCCTCTCTTGGGCGTCTTATAG
GGGCATTTATTCAATTCAACAGGACTCAGCCCTCATGACC
TAAGCACCTTCCAAAGGCCCCACCTGTCAACACCATCACC
TTGGAAGTGAGGATTTTGAACACATGAATGTTGGGGGAAC
ATAAGTATTAAATATTCCGAGCAAGCAAGGTAGAGACTGG
TGAACACACTAAGATGAACAAGACAAATAGGCCTCAGCTG
CAGCTCAACTCCAGCGAAACAAGCCTGTCACGTATGTAAC
AAATCTATCCCTCAAAAAAAAAAAAAAGACTTCCAAATTC
TGCGATTTTTAGACACTACATTTAAATGTAATTCGACAGT
TTAAGCTTTATGGAGCAATTTCTTCATAACCCCAAATCCA
TTCGATTCAATAACATTAGCTCCCTTAGCAAATAATGAGC
ATCCGTTAGGTGAATAGCATCCGGCTCTATGCTTAAACTC
TGTAACGTGACAGAATGAGGGCAGGGGTTCTGGATTCAGA
TTACATATTAAAAAAAAAGAAAAAAACCAGTGGCCAGAAC
ACCGCAGCTTCTGCAAATACCACCCACTCTGCCTGGGCCA
GTAACAGCTTAATGAGTCTGATAGTGGAGCCTAAACCAAA
AGCTTGCTCCCAACACCTGTATTCCCCCACTCTAAGCCTA
CCACTCAGCAGGGCATCCAGGACAGCAAGACGCTGACTGC
TCCTCAGCAAAGATCTGCCAGTAAGAACTGTGGCCAAGGG
CAAATTTTTACCTGATGCAGGAAGTTGCATCATCTTCTAT
ACACTATCAAATCAAAATGTGTTTCCAATTCCAGGAGAAA
CCCACAAATCCAAAGTGCAGATCCCTGTGTGCCCGCCCTC
TGTGACTCCACAGCAGGAAGCAGCTGTGATGATCTCGAAG
TTCCTGCTGAGTTTTGGCGAGAGTGGCTACACGGTGGGGT
AGAACTACCCCTCTTAAGATCTCAGAGGACCCATCACGCT
TCCTAGTCCCCTGCTGTAGCCCCGGGCAGAGCTGTGTAAG
ATACATTTATGCCCACAGCTTCTTAGCAAGACCTGAGCCT
CACACTAAGATGACCGCAATCACACGTGGCAAGGCCGGAG
GACTGCTACAATGCAATCTGTCTGCTCTGCAGAAGTGCAT
GCTGGAAAGTATTCAACAAACCATTTATCAACCACGTATC
TGCCTAGGCATCTCCTGTCCAGGAAATGCCTTCCTGAAAA
TACGTTACCTAGACCTAACTGATGAAAACTTTAGCAACTA
ATGTACGAAGGATCAGGAAGCAAACACTTGGAGGTTCTGC
TTGCCCATCTGTGGGGCTCCTGCCAGAACACGGCACTAAT
CCATTGCCAGAGTTTAGTGCCTTTCTGGAGTGGCACCCTT
GGTCCTGAACTGGCTCTGAAGGCAGGACCTTCGGCTTTGC
TGGGTGCTTTCTGGGGATGCTTGAAAACTTTATGCTCAGT
TCTGGAAGGAGCTATAAACTGATATAGCAAGTTTGCGTTT
TCAAATGAAGGGGCAGTGCTGGTGACAGAGTTAACAAAAA
AAAAATTCTTTTTCATTTCTGTGCTGTGCTGCATTAGCAG
AATCAGAAAACACATTCTGAAAACAAGAATTTAAAGATCA
ACTCTTTTTTCCAGCTATCCTCCCTAATAAGTTACAGCCA
AAATCAATATTCCCTTTTTATTTTTCATCAAGTCTTTTTA
ACTTAGTTACTTCAAGCTTCCAAGAGCTAGAGCACCTCAT
GTGGACAAAGCCTTACCGCTGAGAAAGGCAAGTGATGAGT
GTGAAGGGACGAGGAAACCGGGTTACTGGGGTAACTGAGA
ATCAAACTGTTGTGTCTGAAACAGGCTTTTTTGTTTGATT
TTGCTTTCTGCCCAAGGGTGTCTGTTTATATAACTTCTAA
AAAAGATAATAACCTAAATTAAGGACAGAGGAGCGTGCCC
GTTGGATGACATAATGTGGTTTATCTGTGATCTAGCTGGG
GAACAATGGTCACCATGCGCCTTACTTCTGAAGTGGGCAG
GACGCTCACCCAAAGCGTGCCCCACCCCCTGCCCCTCAGC
ACTCAGTTACAGAGCAGGAGGTGGCAGTTGCTCCGCGAGG
ACTCATGGAAGCCACTCACATGGAAGCCTCAGGGCACATA
GGTGATAGCCAGGCAGCCTGCACAGCAATGTCACCCCTGT
CCTACAAAATGGGTTGTAGAATAACTGATAAAATCAAGCA
AACTGCTATAAACACAGTTATTGTGTCATGACAAAAATAC
TTTCACTCTTCCCCAAGGCAGAATGACACTCCCTGTTTCC
TGTGGCCAGTGGTGGCTCAAGTAAACCTACAGGCAAGAGC
AGGCACCAACAACAGCCCCTAAAGGAGATCCCCCTTAGGG
GATACCCTAAATGGTATCCCCTAAAGGAGAGCAAGGGACC
AGCCAGGGAGGCTGTGCCAAGTTAAACTAGATAGGAGGCC
TATTCAGTCAGCCCCCAGGCCAAGCCCTGGGACACAGGCA
AGATGGAGACTGCCTCATCCTAGAGTTCCAGTAGTCCAAC
AGAGACATACAACTTTAAGGACTTGAAAAGTCTGTCTGCC
CAGTTCAAGGAGAGCTAATAGCTAACAGCTATGCTGCCCA
GGCGAGTCTCAAACTCCTGGGCCCAAGCAATCCTCCTACA
GAATCAATTTTGAAACCCTCACCTTCCCTATGCAACTCTT
TCTGAAAACAGACGGGCACTCCTGTCTTTGCAACAGCTCC
ACTCTCCCTGAAATCTTACTACAGTGCATTCTTCCGAAGT
TTAAAAAACCTCAGGGCACCAAACAAAGGGTAACTCAAAA
CACTGATCATCAAAATGTCTTCTTTGATGATTAATTACGG
CCCATGGCCCCTAGAATCCATATGGCTTCCAGTTTTTATG
TATCTTCAACACATTTCTGTTACGGGTGAAACTTGGCCCA
TTTGGGGATGTTGTGGATTCAGAAAAACTGAAGACATACA
GGTTTAATGGCATAGATTCTCTTAAATGTTTCTGAAATTC
CACACCCCCAACACACCAAATGCCAAAATGTTCAAGCCAA
GTTACAGAAACTTCAAAGATAACAATTTTACTTGTATTCT
TTACAGTACATTTTTCAACCAGGTAGATAAAATCAATTAT
CTCAAATTCTATTGTAAAAGGTATATCAAACTAAGTCAAT
CTTCATATTATTTTCATCTCATAATATGTTTAACACTTCC
TACTCGCTATTAACAAAAACATACTATTTAAATTTATGAT
TTAAAATATGGCATGTCACCTTACAGGCATGTGAAGGAGA
ATACGGTTTTTTAAAAATTATTTCAGAGGGTGCAAAGACA
AAAACCTCTGAAGACCATGCCCTCGAGAAAAGCCCTCCCA
TGGAGAAGGTGGCCTAGTGAACAAATGCTACAAGGCAAGG
AGGGGAGGTCACTACCGCAGAGAAAGCGCAGGTAAGTCTG
AAGACGAGGGCATTCCAAGCAACAAGAAGAGCTTGTGCAC
AGGCAAAGCAGCAGCAAAGCCAACCTGGACGAGAGGCGAG
GGGCAGGAGCCTCTGAGCCTAGGGACCAAGGAGAATGGTG
TGGGAGGAGAGGGGAGGCTCTGAGGACCTACAGGCCATGC
TGAGGGGGTGCAGATTTTACTCAAGCATCCTCAGAAGGTT
TTTTCTTTTGTTTTGAGATGGAGTCTCATTCTATTGCCCA
AGCTAGAGTGCAGTAGCATGATCTTGGCTCACTGCAACCT
CTGCCTCCCAGGTTCAAGCTATTCTCTGCCTCAGCCTCCA
GAGTAGCTGGGATTACAGGTGTGCGCCACCATGCCCAGTT
GATTTTTGTGTTATTAGTAGAGACGGGGGTTTCACCATCT
TGGCCAGGCTGGTCTTGAACTCCTGACCACGTGATCCACC
CGCCTCGGCCTCCCAAAGTGCTGGGATTACAGGCGTGAGC
CACTGTGCCCAGCCACCCTCAGAAGGTTTTAAGCAGGAAG
CTCATAACTGGATGACTGTTTTCACGCAGAAAATGCTGGC
AGCAATATGAAGGATGAAATGGGCACAGTAGGCAACTAGA
GATGGACAGATGAGCTGGATAGCAGTATCTACAGAAACTT
CTACAGTGATGAAAATGTTACTCCTGCAATGCCCAGTATG
GCAGCTACATGGGGCTGCTGAGCACCTGAAAGGTAGCTAC
TGAGAATGAGGAACTGAATTTTTATTTTTATTTAATTTTA
ACTCATGCAGCTGGTGGCTACCATATTGGTAGCTGGCCTC
ATGCAGCTGGTGGCTACCACATTGAACACACCAGCTAGAA
AGCTATATCAAAATTCAATGAAGGATGACATGTCCCAAGT
AAGGCAGGAGCAGGGGAGATGAAAAAGACAGATTCAAAGG
CATTTCTGATGCAGAATTAGCAGATGCTGGTGACCAACTG
GACACGTTGTATAAGGACTGAGTTAGGGAGGACAACAAGC
TTCATCTAACTGGGCATCCTATGTTGAAAGTGACAGCACA
TACTAAGACAAAGAACAGAGTGCAACAGAGGTCTGGGGGA
AGACAACAGATCCAGAAAGGATTCATTTACTGTGAAATGT
ATTGAGAGGATCCATGGAAGACTAGGGACAGCTGGAGAAA
GGTCAGACAGGTAAAGATCAGGAGGTCTCCTTCCAGAGGC
TGTGAAAGATGCCACTTAGGGAGGGGTGACCGATCATGCA
GAGTGACAATAAGATCATGAGACCCCAGTGTTTAAAAGGC
ATTGAAAGGTGGAGAGGCCAGCAAAGACAGAAGAGAAATG
ACCAGGGGAGGGAGGAGAACCAGGCGCAGGGATATTTGAA
CAGCAGGGTGTTACTCAGGGTCAAGAGGAGCGGAAAGCCA
CAGAGGATGGGGCCTGAGGACAAGCTGTAGGATTCACAAT
ACCAGGAACCACAGAGCCAGGAGGGAAGACCAGATGACGA
AAGCCATGAGTGGAAGACAAGACTGTGGCAGCACCAGCAG
GGTTCAGAGGGGTTGAAGAGCTGGTGGCTGTTAGGATCAC
AGCAGCAAGGTCATGGAAACGCACCTCTCCTTCCAGGCCC
TGCCATCCACTGATGCAAGTGACCATTAGATCCACATGGG
GCACTCAGACTCTGCTCTAACACCAGCCACATCATTACAC
TCCAATGGTCTCTTTACTGAGATCATTTCTTCTAGGCCCC
AATAGACTATCAGAAAAGTTCAAGTTACCTATTTTTGATG
ACTAAGTAAAAAGGTACCCAGCAAAAAGAGACCTTCTGAA
ATACAGAAGTGAAGTGAGCAGGGAATTTCACAGAAGTGGA
CATCATATTTACTCAACCCACAATCAGACTATCCTTTTTA
ACACCTGCTGAATGGCATTTTTCAAACAAATCAATCTGAT
TCCACCACAGGGATTAATTACCTCAAGCAAAGGATACAAC
GCATCCACAGACTCTTGCTTATCAGTCTAAAAATCTTCAA
GATTCCAGCACATTGTCAAGCATAAGGGAACTTCCCCTGT
GAGAATCTATACCAACTTCCTTCAAATCAACTTTGTTTTG
ACTCTCACTATCACTAATGAGAGGAATATTAATCGTTGAA
TACAATTTTTGTATTCTGACTTTAAAAACCTCTTCGTTCA
TTAAAATTCACTCCACTTTTATAGTCTGTTGTATTCATTT
CCTTTCCAGCTGCCTCCTCTCACTCTGCTCTAGTGTAGGC
AGACAAGTTATTTAACACATACCAGATGTTCAATAATGCA
GAATAGTAACTACAGTTTATTGTGCACCTACTATGTGCCA
GGCACTTGACAAAGCACTTTCACAAACATTATCAGAATCT
CACAACAATCTTTCACAAAAGATATTCTAATCCCCATTTC
ATGATGTGAGAATTGAGGCTCAACTTGCCCAAGGTGGTGT
ATCTGTTTGGGTTTTGTTTTGATTTGTTTTTTTTGAGACA
GGGTGATGTGGTTTGGATCTGTGTCCCCACCCAAATTTCA
TGTTGAATTGTAATCACCAATGTTGGAGGTGAGGCCTGGT
GGGAGGGACTGGATCATGGGGGTGGTTTCTAATGGTTTAG
CACCAGCCTCCTAGTACTATCTCGTGATGGAGTTCTCAGG
GGATCTGTTTGTTTAAATGTGTGTGGCACATACTCCCTCT
CCTCTCTTCCTCCTGTGTGGGCCATGCAAGACGTGTCTGT
TTCCACTTCATCTTCCGCCATAATTGTAAGTTCCCTGAGG
CCTCCCCAGAAGCCAAGCAGATAGCCAGCATCATGCTTCC
TGTGCAGCCCACAGGACCGCGAGCCAATTAAACCTCTTTT
CCTTATAAATTACCCAGTCTCAGGTTTTCTTAATAGCAAT
GCAAGAACTGACTTAATACACAGGGTCTTGCTGTGTCTCC
CTGACTGGAGTGCAGTGGCTCAATCATGGCTCACTGCAGT
CTTGACCTCCTGGGCTCAAGTGATTCTCCCACCTCAGTCT
CCTGAATAGCCAGGACTATATAGGCATACATCACCACACC
CAGCTAATTTTTGTATGTTTTTGTACAGACAGGGTTTCTC
CATGTTGCCCAGTCTGGTGTCAAACTCCTGTGCTCAAATG
ATCCACCTTCCTCAGCCTCTCAAAATGCCAGGAGGATTAC
ACGTGTGAGCCACTGCGCCCAGCCACCCAAGGTAGTACAG
ACTTCAGGTTCAAACCCTGGAATATCACACTGAACAAATC
ATGGTAGGTGTTCAAAAGACACTGAATAAAAGTTACTCCC
AGCTGGGCGTGGTGGCTCACGCCTGTAATTCCAGAACTTT
GGGAGGCCAAAACGGGTGGATCACCTGAGGTCAGGAATTC
AAGACAAGCCTGGCCAACAAAGTGAAACTCTGTCTCTACT
AAAAATAGAAAATTAGCGGAGCGTGGTGGCGGGTACCTGT
AATCCCAGCTACTCGGGAGGCTGAAGCAGAAGAATCGCTT
GAATCTGGGAGGAGGAGGTCACAGTGAGCCAAGATCATGC
CACTGCACTCCAGCCTGGGTGACAGAGCGAGGTTCTGTCT
CAAAAAAAAAACAAGGTACTCCAAGCCTCACATTCATTCC
ACTAAAATTATACTGGCTTGTGAAATATAACTTTGACATT
ATGATAAAAATTAAAAATACAGGATTTCTGATTCTCCAAC
AATATGGCAGGACTTCTTACACACATCACACACACATACA
TGCACTGCCTATGCCACAGTCAGACACAGTTGCTGCTTTC
TGATCCATCAGACAATGCTGTAGCACACACAGCACATTCT
AACCACATATTCATATCAATGTCTCAGACACGTGATGCTA
CTGAGTTCAAGAAATTTCAAGTACATTAACAATGAATATA
CATTATAGGCATCTTTTGTAACAGAAAGAGAAAGGACTTC
ATAATCTATTAATACTTGTCATCCACTATCATTACAATTT
GATAGATACTAAAAATTGACTTCAGAATTGCTATTCAAAC
ATAATTCTTAAAACATGCTTTCATAAGTCATGTAGACTAA
TTACAGAGAGACAATTAGCCTTTGACACTGCATTTAATTT
AATAAGCCATTTCAGAATTTTAATGGAAGCATTAACGGGC
GTGAAACAGGAATGAACTTTTTTTTGAGACCTCTTAACTT
ACAAATTAGCTAATTTTTATTTTTAACATAAATGTTAAAA
AGCATAGTACCAAAGGGCCGGCAATTATACTGCTAAAAAG
ACATGGAAGTTATCTGGGTCAAGGTATCTCTGCTTTCAGA
AATAAGCCGAGAGCTTTAACAGTATTTTTAAAGTAAATGC
CGAAATCTCTAACTTAATGTTTAGCAGCAATGCGGAAAAA
TATTCTCATTGTCAAGGAGAGGTACTTGTGATAATTAAAT
AAAATAATGTATGTATATAAAGCAAGTCATTCTAGGCCTT
ACCAATGAATTATATTATTCATTATATATGTATTATATGA
TTTATAATATATTATTAATACTAAAAAAGATCCTGAAATT
AATTTCAATGCCTTTAAATTACATATACATGTATTTCTTC
CTATGTAATAAGTTTAAATGAAAGAAAGTTGTCAGAACAT
TAAAAAATATAATGCTTAAACTGACATACAAGGTCAGCAA
ATAATTTTCAAAGCATACATGAAACTAAACTTAGATGTTA
GGGGCTTTTACAATAAAGAACATATACCAAAAACATATTT
ATTAGACATTTATATCTAATAAACATTTGCTAATTACTTG
CCTTGAAAATTTCTGTTAAGTAGAGTCTAGTAAATATTTG
CTAATTACTTGCCTTGAAAACTTCTGTTAAACACAATTAA
AAGAAAATAAATCCAAACTATATTGAATCAGGAAACTATT
TTGAGACAGACTAATTATTTTTTAAAGATTACATATAATT
CAGTCATTCAGATATTTTAGGAGCATTTTTTTTCCTATTA
TAAAATTAATATGTTCATTTTAGAAAAGCTGGAAAACAAA
TGTAAACATAACACAAGCACAAGTAATAACCATTGTAAAT
TTTTTAATGTATCCTTGTTCCATTAATACATATGCATATT
TAATATACTGCTTCCCAAGAAAATTTTTTCATTTAATATT
CTGTGAACATTTTCCCATGTCATTAAATAGCCTTATAAAA
CAGGATATTTAATTGATTTAAATTACTTGATCATATGCAA
TATCATAATTTAATATCTTACTATCAAATTTTTTCCAATT
TTTCATATAACTAATATTACACTGGGCAACCTTATACATA
AATCTTTTAGACTATTGTGATTATTTGGGATGGGTAAATT
GCCCATCCCAAATCCCCATACAATTATTACCTTTCTATGT
TATGAAAAGTTGCACAGAGCTTAACCTAGAAGACAAGGAA
TGCCATGCTTGGAGCACTCAGCATTAACAAAAACTGTCCC
TACTTCTCCCCGTATTTATTAATCTTTCAGCCAGTGCCAT
GGAAGAGAAGGGCTGCTTTGTTCAAAGTCTTCAGGCACAC
AGGTAAGGTTACATGGTGATGTTCCCATCTGCACTTATTT
TCCATATTTCACCTCTTAAAAAAAAAGGAAAAAAAAAAAA
AACGCCAGGCATGGTGTCTCATGTGGGATTATGTCTCACG
ATAATCCCAGCACTTTGGGAGGCCGAGGCAGGCGGATCGC
CTGAGGTCGGGGGTTCAAAACCAGCCTGACCAACACGGCG
AAACCCTGTTTCTACTAAAAATACAAAATTAGCTGGGCGG
GGTAGCGCATGCCTGTAATCCCAGCTACTCAAAAGGCTCA
GGCAGGAAAATCACTTGAACTGGGAAGGTGGAGGTTGCAG
TGAGATGAGATCGTGCCATTGCACTCCAGCCTGGGCAACA
AGAGCGAAACTCTATCTCAAAAAATAAAAATAATAAAAAT
AAATTAAAACCCCAAGTCTTAACTCTGTCATCCAGGCTGG
AGTCCAGTGGCGCAATCTCAGCTTACCACAACCTCCACCT
CCAGACTCAAGCAATTCTCATGCCTCAGCTTCCTGAGTAG
CTGGAACTATAGGCATGCATCACCACGGCCCGCTAATTTT
TTCGTAGTTTTAGTAGAGACAGGGTTTCAACATGGTAGTT
AGGCTGGTCTGGAATTCTCCTGACTTCAAATGATCTGCCC
ACCTCAACCTCCCAAAGTACTAGGATTACAGGCATGAGCC
ACTGAGCCCAACCCCATATTTCACCTCTTAAGAGGAATGG
ACAGATAATCTTTTAGGGATAGCTTCTCACAAGGGGTCAA
ACATCCAGTGAAGGACTGCTGCAGAGGGCAGACCACCTGC
AAATGCAGTAACAACTCTCAAATAATAGAAAACAAATTAG
TGGGTTGGAATCAAGAGGTTGGTGCCCTCTTTTCAATGCT
ATCTCTTCCTCTACCCTCTGAGTACAAGCTCAGGCATTAA
CATGGTCCCCCTCTCATTAAAATAAAAAATTATTTTATCA
TTTTGGTGTTGCCAAGTTACTCAAGTTACTGAAGATGTTT
CTCTGTGTGCTGCACACCCATATCTCTGCATATACTACAA
ACACGAGGAGATCCATGCACAGTAGAAGACTGATAAGCAC
TCCCAACTAAGGGGTGAGAAACAACACCACAGAGGAAACC
ACATATAATGGCCAAGCAAGTGCCAGGCAGGTTCACCTAC
CTGGGACTGTGAGATTCCATTACTCCATATTAAACTCACA
GCCCCAAAATAAATCTTCCACAGAGTTCACCATCTAGCAA
CTTACTCACAGTAGGCCGGTCTTCTTAAAGTCAAACACAT
ATCTAATATTAACCAACATCCCCTCCTTTAGAAAAGAAGT
AGCTGTGAAAAAAAAAAAAAGTAACCTCTTTTCTAATAGT
TTGTTTTCCACAATTTAATTTTGTTTCTCTAAAAGGTAAT
TTGGGATAATCACCCACATCAAACTAGCCATAGACCAGTT
TGGATGTTGTTGAACTTGTATGGTGAGTCACATGACTAAT
AAAGATCATTAGGACAGTGTTACAACAGTGATGTTTTATA
GTTAGCTGTCAAAAGTATACAAAATCCAGAATCCGTTTTG
TTCATAAATTAACTATTACTTTATAAAATAAACGGTTGGA
CCTAATCACCAATGACAGATCAAAGATAAATTTTGAAATA
TATCATTTGCTTACTTTCTGGGTAAAAGTTTAAAATGAAT
ATGCTGAAATTGCCTCACAATTTCTTCTTCCACTTCCATC
AACATACTTCTCCGTGAAAGGGTGTCTCTATTATGCGCAT
TATTAAAACAAAATAGAGAAACCACTGAGATACATATTAT
CCCCTAAAATAGTGTTAGCAATCCAAAACTGAGTAGATAA
ATTATCAAAGTAAGAAGGAAGCAAGAGGCCAGCTATGGTG
GCTCACGCCTGTAATCCCAGCATTTTGGGAGGCTGAGGTG
GGCGGATCACAAGGTCAGGAGTTTGAGACCGGACTGGCCA
ACATAGTGAAACCCAAAAAAATTAGCTGGGTGTGGTGGTG
GGCACCTGTAATCCCAGCTACTTGGGAGGCTGAGGCAGGA
GAATCACTTGAACCCAGGAGGCGGAGGTTGCAGTGAGCCG
AGATGGCGCCACTGCACTCCAGCCCAGGCAACAGTGAGAG
ACTCCATCTCAAAACAAAACAATAAAGAAAAGAAAAAAGA
AAAAAAAGGAAGCTCACTTATCAAATTAAAATCTTAAAAT
AATGATATGCATGGTGTCTGTTCAAAATCTGTCACTAGCA
TTTAATACAGAGAACGGATCTCTCACTTGTAACTTTAGTT
ATAACTGCAGAACAAAGTTATGAGAGTAACTGTGACTCAC
TTTATTAATCTGATATGCACATTTTCATGGAACAAATATC
ATTTTTTAATAATGCTTTTCTTTTTTCCTGTGTTTATTGT
GATTATATTTAAAGAAACGGAAGTTTATGTCTGTTAAACC
GAACAATAAAAATGGAAGTTTTAAAATTTTGTACTGTGTA
TTTCTTCATGTTTCTTTTTTAAAAATTAATATTAATTATA
TTCTCAGAAGTACCAATCTGTGAGGGACTGGAAATTAAAG
ACACTTGAGTTCCTTCAGTTCTCTGCCACGGAGAAGTGCT
GTGCTAGCTAATGTGGATGGGAACAAGTCACTGGTTGAGA
CCTGGACTCGCTTGGAGAAACTGCCTCTGCCGATGGAAGG
GCATGGTGGGGATCCCGCCAGTACTGGGCTGGACACCAGG
TTTCCAAGGCTAAAGCAAGACACAAAAACTCAGTGCTATG
GAAGATGTAAGGAGGGAAATGCACCTTACTTATTTATGTA
GTTTCTAAAGACAAAATACATACCAAATTCTAAGAGATCT
TGATAAACAGCAAAATACTTCTATGCTTGCCAGTTTGTCT
CCAAGTCTTAAAACCTAGGAATCAAGCAAACAAGCAACCC
CCTCCACATACACACAACATCAGCAATGACGAACTCAGGC
ACCTGGGCCTGACACTGAGCCTCCAGGAGAGCTCAGAGTT
CAGACTTTCTCAGTGTGGAGCAGCACCGTGTCATCTGTTC
CCAAGTTGGAACCCATCAGAGGCCAGCACAGGCCTGACAG
CATGTGAAGGAGAAGAAGAGGAATTAAATGGGGAGGAACA
CCTTGGTTCAGGTAGGGCTTTAACTCACATTTCTAAAATG
AGTTTAAAAAAAAAATAACACAAAAACTCTATTTGTACTA
ACAATAGGCCTGAAACCCAGAGGGCCACCAATGCTGTCTG
ACTGATACGGTTCGGCTCTGTCTCCACCCAAATCTCATCT
TGAATTGTATTCCCATAATTCCCACGTGTTGTGGGAGGGA
CCCGGTGGGAGGCAATCTTGAATCATGGGGGCGGCTTCCC
CCATACTGTTATCGTGATAGTGAATAAGTCTCACAAGATC
TGATGGTTTTATCAGGGGTTCCGCTTTTGCATCTTCTCAT
TTTCTCTTGCTTCTGCCATGTAAGAACTGCCTTTTGCCTC
CGTCATGATTCTGAGGCCTCCCCAGTCATGTGGAACTCCA
GTTAAACCACTTTTTCTTCCCAGTCTCGGGTATATCTTTA
TCAACCGCGTGAAAATGGATTAATACAGTAAATTGGTACC
AGTAGAGTGGGGCGTGGCTGAAAAGATACCCGAAAATGTG
GGAGCGACTTTGCCGACTGTTACTTTAGTAGGAAACAGGC
AGAAGTTGGAACAGTGTGGAGGGCTCAGAAGAAGAGAGAA
AAATGTGGGAAAGTCTGGAACTTGCCTGAGACTTGTTGAA
TGGCTTTGACCAAAAGCCTGATAGTGATATGAACAAGAAG
GTCCAGGCTGAGGTGATCTCAGAGGAAGACGAGGAACTTG
GGAAGTGGAGCAGAGGTGACTCCTGTTATGTTCTAGCAAA
GAAATTGGTGGCATTTTGCATCTGCTCTAGAGATTTGTGG
AACTTTGAACTTCAGAGAGAGAATTTAGGGTATCTGGCAG
AATAAATTTCTAACCAGCAAAGCATTCAAGAGGCGACTTA
GGTGCTGTTAAAGGCATTCGGTTTTATAAGGAAAGCAGAT
CATAAAAGTTCAAAAAATTTGCAGCCTGACAATGTGACAG
AAAAGAAAATCCCATTTTCTGAGGAGAAATCCAAGCCACC
TGAAGAAATGTGCATAAATAATGAGGAGCCAACTGTTAAT
CCCCAAGACAATGGGGAAAATGTCTCCAGGGCATATCAGA
GGCCTTCCCAGCAGCCCCTCCTGTCACAGGCCCAGTTACC
AAGGAGAAAATGGTTTCATGGGCCAGGCCCAGGCTTCCTG
TGCTGTGTGCAGCCTACAGACTTGGTGCCCTGTGTCCCAG
TCCCTCCAGCCATGGCTGAAAGGGGCCAACACAGAGCTGG
GGCCCTGGCTTCAGAGGGTGCAAGCCTCAAGCCTTGGCAG
CTTCCACATGGTGTCCAGCCCACGAGTGCACAGAAGTCAA
GAACTGAGTTTTGGGAACCTCAGCCTAGATTTCAGAGGAT
GTATGCAAATGTCTGGATAACCAGGCAGAAGTTTGCTGTA
GGGGCAGGCACTCATGGAGAAGCTCTGCTAGGGCAGTGTA
AAAGGGAAATGTGTGGTGGAGCCCCCACACGGAGTCCCTA
CTGGGGCACTGCCTAGTGGAGCTGTGAGAAGAGGGCCACT
GTCCTCCAGACCCCAGAATGGTAGATCCACTGACAGCTTG
CATTGTTCACCTGGAAAAGCTGCAGACACTCAATGCCAGC
CCGTGAAAGCAGCTGGGAGGGAGGCTGTACCCTGCAAAGC
CACAGGGGTGGAGCTGCCCAAGACCATGGGAACCCACCTC
TTGCATCAGCATGACCTGGATGTGAGACCTGGAGTCAAAG
GAGATCATTCTGGAGTTTTAACATTCGACTGCCCCACTGG
ATTTCAAACTTGCCTGGGCCCTGTAACCCTTTGTTTTGGT
CAATTTCTCCCATTTGGAACAGCTGTATTTACCCAATACC
TGTTGTGTCTAAGAAGTAATTGGCTTGCTTCTGATTTCAC
AGGCTCATAGGTGGGAGGAACTTGCCTTGTCTCAGATGAG
ACTTTGGACTGTGGACTTTTGGGTTACTGCTGAAATGAGT
AAGACACTGGGGGACTGTTGGGAAGGCATGATTGGTTTTG
AAATGTTAGGACATGAGATTTGGAGGGGCCAGAGGTGCAA
TGATATGGCTTGGCTCTGTGTCCTCACCCAAATCTTATCT
TGAATTGTACTCCCTAATTCCTACATGTTGTAGGAGGGAG
GGACCTGGTGGAAGACAGCTTGAATCATGGGGGCAGTTCC
CCCCAGACTGTCCTGGTGGTAGTGAATAAGTCTCACGAGA
TCTGATGAAAGTTTTTATCAGGTGTTTCCGCTTTTACATC
TTCCTCATTTTCTCTTGCTGCTGCCATGTAAGAAATGTCT
TTCACTTCCTGCCATGATTCTGAGGCCTCCCCAGTCATGT
GGAACTGTAAGTCTAATTAAACCTCTTTTTCTTCCCAGAC
TCCGGTATATCTTTATCAGCAGTGTGAAAACGGACTAATA
CACTGACCTTCAGCTTATTCGTCACCTCTTTATTTTGAGT
GGCTGGAAAAATGAGCAGTACTTTTTCAATGGACTTCCCA
AGGTCTCTACCCCAAAAGATAGAACTTAAAATATTAGTGT
CTTCACAAGACCCTTTATACTAGACTTTTTAGAAGGCATC
CTGGTGGTAAAGTTGTAGACAGGCCCAGGCAAGAAGTTAA
ACGTAAAGTTACAGGTGGTCTTTAGCAAACCACCCACTTT
TATTATGGAGTCAAGGGAAATTTCTCCAGGTATTAACAGC
ATTCTATACGTTATCTGAAGGTATCCAACATGGAACTGTC
TTCTAGCAATTCTGGAAGTTACTAGGAATCTAAACACTTA
GAAGAATACAGCAAGGATTAAAAGCTGTGAATAAAACACA
GTTACTACCATAAACACAAGATTAGAAGGATCCAGTTTTT
GGAAGCTTCCAATTAAGTTAAAATTCAAGAACAAAATTGT
GTGTGTGTGTGTGTGTGTGTGTGTGTAATGCCAAAAATGT
TGTAATAATGTAGGTCACATTAGTTCATCTCAATTTAAGG
AGCACAGAACATGATCTTTCAGGTGCTATGTGCTTTCTAA
CCCACAGTACACACCCAGTATCTGAGCAACAGGAAGCTAG
GATGGTTTTGAACACAAAAATGTAAGAATCGCCCACAGGA
TTTGAGGCAGAGTCCAGCAAGTCTTTATTCTGATTCCAAC
AATAACAGAACACTTAGCAGGAGGGCGTTGTGCAGAAACC
ACTTCTCTGAGGATTATTAGTATATTTGCAATTTATTTGG
CATCTCCTCCCACTCTTCCCATGAAGACATGAACTCTGAG
AAACCTTCACCCTCCTGTAGAAGCCTTCCCTTTTTCCTCC
AAAATCCCCAACCAACAGACTACACTAACTTACTGTCATG
AAAAGCACAGGCTCACACTCCACACAGGGATTGCCAGATA
CTTCGTGTAACAGCATAACAAGAGAAAGATAAAGGGTTTT
GGCTGATGGAATAATGAGTTATTCCATCAGCCAAGGCCTG
TGTAAATGTTTACCCATTAATGGAAAGTCAAAGTACACAC
ATTTTAGAGGCATGTTAATGTAGGATTTAATCAGGCACCA
TAAATCACCAGGCCAGTTTTCCTCACACACAAGTTTCATA
TTTCAGTTCAGATAGAGTAGAAATACCGTCCTCAGAATTT
ACACACATTTGATCTAACTGATTAAGTTCCACACTGCTCT
TTTGTTCACTATCAACAAAAAGATGTAAAAAGAAATTCCC
AAACTGCCACAGCATGAATTGAAAACATACCATCTGCAGC
TGCTTAGCCACAGCTACTGCCCCCAAATCAAATGAAAGGC
TCAAGAAATGCTCAGCTGTGTTCTTATTGCTCGAGAGATT
CCCGAATCCTTCCATGATTAAGTTATCGGCAAAAATTAGC
AATATACGCATAGCCCATCTCTAATACACCTCGAGCAGAC
AGCAGTAATCAAAAGGAAATGAATGCAACTTTCGAATTAT
CAAAATGCCACGATGCTCCTGTTAAAAACCATTTAGCCTT
TCCATCTTACAAAAATTTGAAATGTCATTTATTTTAACCA
AGAGTTTTCTCCTGCCTCTTTTTCTGATTTGATAGCGGAA
AGTGACAAACACATCCTTATCGCTAAGTTTTATTCTTTTG
CACATCTTCATTCAAGAACATGAACACTCCAATCTCTAGG
AGAAAATTCCAGTCCAAAGCCAGATATAATCCCTTAACTT
AGAGCAAACAAGTGTAAGCCGGTACTCTCCAGCATTCTGA
GAGGAATAAGCTCACGTTCATAGTACACTGTGGATGTTAT
GAGTTGACCCTCTGGAAAGAATATTTACATCTGGTATCAT
CAGAATTACTGCTACACATCCTTGGAAACCCACAAGATAA
CTCTAGAAACACAAAACTCAAGAGCCCAAGAATGGGGGCC
ACGCTCTATCTCCTGCCCCTGACACTATGGTGCACTGACC
ACAGCACTTGCTGCCCCTTGAGCTTGGACACAGGCTCGGA
ATCTACCCAGCACAGTCTCCAAAGTGGCCACTAAAATCGA
TCAGAATTGTCACTTCAAGAGGTTTTCAAGATGCTAGCCA
GCAGTCTGCTAAAGGTCCTTTCAGGCTAAAGCAGCATAAC
GTGAGCTCATTAGAGAAGGAGAAAATCACACGCACAACTA
CTTCCTTACTATTTGCCCCAACCCCATCCCAACTCCTCAC
ACTGGGAGACCGCCCCTGGACTCCAGTGGAACTTCCTCTG
AATCGCAGGCAAGCCAGAGGGCCCTGCAGTCATTCGGAAG
GTTTCTGCTCCCAAGAAACCCTCTGGCTCCTGAATAAGTG
GTTACCATTATTCCATTCATCAAGTGTCTCTTAAGCCTTC
TATTACGAGTCTGAATTTTAAACAGGGACTAGGTCTTTTA
TTACATCCCCTGATCCATGTCTCCAGTAACATTTCTTTCG
AAGTTATAGAATCTGTCAGCAATCTCATTATTAGACTTTA
CCCTCCCTTCCACCACCCAGAACTAAACTACATCCAATGG
GGTGGGGGGGGACTCTATCTTGAGAAATATTATTGGAAAA
TCTGTATTTCCAGAATAAGAGCACCACAAGGGAGACACCC
TGTCTGCCTTACTCACCACCATAACCTGAGTCTCTAGAAT
TGTGTCTGGTAAAAGAGAACACATAATAAATAGCTGATGA
ATGAATACATCTGAGCACCAGCTATACAATAGGCAGCTTA
TCTCAATAAATCCTCTCTGTAATGCTGTAACACAGATTGA
ACTTTTTCCATTTACAGGTTCAGAAATGTGGACTTTTTTA
GAGAGGAAGCTGCTGACTGACATACAGGCCCCACAACCAT
GGAGATGGCCCCTCAGTCTTAGCCCATGTCTGATTTATCC
AAAATGTGTTCTGTATCTTGGGAGGACAGTACAGCAAAAA
GAGCTCAAGATCACAAGGACTTTTATCCTACAGTAGAGAG
GAATACTAGGGAAGCCCCCAGCACAAGAGTTCTAACATCC
AGCATCACACAAAGCATCATAAAACCCGCTGGGCAAAGCA
GAACCAAACAATTGGCAAGCTTAATTCCACAAGACTAGAA
CAGAAGCCCAAGGATAGCCAGTTACACGACATTCCCTAGC
ATCCCCTGAAGTTAGGTCAGGTCATAATAAGAGTTCCAGA
AGAATAAGAGTGGAAGGGATGGAGGAGACACTTCTGGGCC
AGCCCTTTAGGTGATGCACACCTGGGTGCCCCTTCCCCGT
CAACAAGCCTCAGCGCAGACCACTCGGGGCAATGCAGTGG
GGCTGGGCCCTATGGTGGCAGAAACAGATGGAAGGAACCT
GAATCCACACGTGTCAGGTGGAGGAGAGCAGCCTACCTGC
TTTTCAGTGGAAATCAGCTTTTCCACCGCCAGAGCATTTT
GCAGTGTCTCTTAGAGCGGGCAGAGCTACCTTAACCAATA
CAGCCCTAAGGAAAAGTCTTCTCACCTTCATGGCACATTT
CACATGCCAAACAACCATTAACCTGGTACAGCTGATGAAA
ATGTTTTAGTACTTTCATTTATGGTTGGAGAGGTTTAGCA
ACTCAGAACTTCAGTAGTAGAAGAAATAGAAAAGGGGGGT
GGTTAATTAAGTCTAGAATTTTATTTTTATGTCAACTAGG
TTTTCATTTTGCTAACCAGTATCTATCTCTTCAGCATAAA
TGATTGAAAATCTGTATCTTTTCAGGGCTAGTTGACTAGT
CTCCTTCATCTAGTATCATAAAAACTGGACTCAGGAATTT
TTTTTTGGTTTTAATAATTGTTGCATTTGAAATAATTGGA
AATAATTTGAATTAATTAGAAAAAATTCCTCAGTTTTGCA
AAAATAAACAGATTTATTTTAATTCACCTAAAATTTTCTA
AGTATCAGATACAAATCAACCAGCAATATGTCAGGATCCA
TCTCTTCAGAAGCAAAGTTGCTCAGCTCAATGCTGTAAGC
TGGCCTGAGCCAGGCCTGCAACAAGTGTCAGCCAACTAAC
AAAAGAAGCACCTGATCTCCAGAATGAGTGGGGGGGATGT
AAGATGAGACCCAGTGGGAAAATTGCCAAATCAGATAGGA
AAATCACACCCCTGTAGGGAAAAGGGAAGTTGAGATGTGA
CTGAAGATAAATACATAAATATCTAACAGAAATTGCTCCT
AAAATCATTTGACAAATGGATATGACCTCACAAAAGGTCA
CGTGATAAAGATGAAGGTAAAGAAAGCTCAGTATGGTCAT
ATAAAGTATATAACAAAGTAAAAGTAAATAAATTATGCTG
AGTTTTAAAAGAAACTTTATACACAAGAGTGCATACTGCA
AGATTCTACTTACATGAAGTGCAAGAACAAGCAAAACTTA
TCATTGGTCATAAAAAAAAAAAAAAAAAAAACAAAGGTTG
CCTCAGATGAAGGTGGGAAATGAAAGAGTAAGTTGACTGA
GCAGGGGCAGGAGAGAACTTTCGGATGTGATAGGAACATT
TCACATCCTAACAGAAGTATGGGCCATATGGGTGTATGCC
TTTATCACAACTCACAGAATGATACACTTAAGATTTGTGC
ATTTCACTCTATACCTTTTACTTCAAAAAACATAAAAGTT
ATTAACTCATTTTTAATATACATGCTGAAGTGTTTAGTGA
GAAAGTGTACAAATCTGTGCAACTTACTCTGAAATGCATC
AAAAAAAGAAAATGGATTGATGGATGGGTAAAAACAGAGA
GACATGTATAAAGCAAATAAAGTCAGACCTAACAACTGTG
GAATCCAGGAGGTGGGTACAGGGGTGTCCCCACACCACAC
AATATTTTCAGCTTTTCTATTTGATTGCACATTTGCATGA
TAAAATGCTGGGGGAAAGTATATGGTGACTGCATTGAGAT
TTATTGGTTTAAATAAATCTCAGAAGTTTAAAGCAGAATG
CAAATTTTACCCAGCACTTACTGTTAGTTCATGAGACATG
AGAGAGGAAGTGGACTGAAGGAAGGGAGCACTGGCAGCAA
ATGAACAACACCCAAGAGACCTGGGGACAGATGGGATGCT
GAGGCGAGGCGAGCTCTTTTTGTCCACAGACATCCTTCCT
AATGTTGCCTCAGTTTAAAACTCTTGTGGCCGGGCGCAGT
GGCTCACACCTGTAATCCCAGCACTTTAGGAGGCCAAGGT
GGGCAGATCACAAGGTCAGGAGTTTGAGACCAGCCTGACC
AACATGGTGAAACCCCATCTCTACTAAAAATACAAAAATC
AGCTGGGTGTGGTAGCCACACCTGTAATCCCAGCTACTCA
GGAGGCTGAGGCAGGAGAATCGCTTGAACCCAGGAGTCGG
AGGTTGCAGTGTGCTGAGATTGCGCCACTGCACTCCAGCC
TGAGTGACAGAGCGAGACTCCGTCTCAAATAAATAAATAA
ATAAATAACTCTTGTTACTCAGCATAATTTTAAAACAAAT
CACTTCAGTGTATCAATTATCAAGTTATATATTCCTAAGC
ATAAAGTCTCAAAACAAAACACATGACCTTGAGTAGCAAA
TACAATACTATGTGTATATTCTGTCGACTAACTGAAATGA
ATTCAGTAATTTTATACCAAAATATCATTTATATCTCTGA
TATATCCAAAATAATTTTCTTTTAGGTTTATGACACAGTC
TATAACCTTTAGTAAATTACAATGAGGAAAAAAAAATACT
GACTATCTTACATGATAGACAAAGTAATTATTACCACTTT
GAAAATACTGTCCGTCACTTCTCCTTAATGTTGCTTTTGT
TAATAAAATCCATTTCTGGAGTTGCAAAACCTAAACCAGG
CAAAAAGATGAGTTTGGATTTAAGCAGATCATGTTAACAG
AGATAGTACTGTGATCAAAGGAACAACTGAGAGTGTTTTG
TGTGTATCTTCTGGTCTTGGAGAGGGCCTACAATTTCCCT
GCACACAAGAGGCCCTCAACAAAAATTCAAATCCTAACCA
TTTTCCAAAGCTTAACTCAAGTTCTATCTTCCTTGAATGT
TTTCCTAATTATGCAGACCCACCTTATTCTCAGCTAACCA
CAGTCTTTCATCTGAAAGAAGCTGCACTGCCCATCAATCA
TATGGTCTCATTTACACAGGAATCTTTTTCTAATACACCT
GACACATAGCCATCAACTCTGCCCAAGTTAGTTCATCACC
TAAGAAGGCAGTTCATTCATCACCTAATAAGGTAGCCCAT
GCTACTACACAACAGGTCTAGTGGTTAAATCATTCCCTCT
GATAGTTCTGAATCAGAAACATAAGGAAGTTGAACTAAAA
GAACACTCAACGTCCCTCTGAGGACTAAATTCTAAGAGTC
AGTTAATTTGCTAACTGTGCCTGACAGCTACCCAGGACTG
AAGGATAGGGATAGAAGGGCAAGATCCCTGTTCTCAGGGC
TCTCACACCCTAGGGTGCACCCTGTTAACTTGGAAATCTT
AGAATGCCAGCATTTAAACAGACTTCACGATGGCCTGGCC
TCACATCCTTATTTTAAAATTGGATTACAGGTCACTGCCC
CAGAAAGATGAGGGAGTTAGACAAGGCCACTGAAGAACCG
CTTACCCCACTTGTATCATCTGCAATAGCAGGATATTCTA
CTTTGCTCTTTTATATAATACTCCAAGTAGATTTTTTTTT
TTTTGAGATGGAGTCTTACTCTGTTGCCCAGGCTGGAGTG
CAGTGGCACGATCTCAGCTCACTGCAACCTCCACCTCCTG
GGTTCAAGTGATTCTCCTGCCTCAGCCTCCTGAGTAGCTG
GGATTACAGGCACGCACTGCCACGCCTGGCTAATTTTTGT
ATTTTTAGTAGAGACGGGGTTTCACCATGTTGGTCAGGCT
GTTCTCAAACTCCTGACCTCGTGATCCGCCCACCTCAGCC
TCCCAAAGTGCTGGGATTATAGGCGTGAGCCACCATGCCC
GGCCAGATTTTTTTAAATTATCATTTTTCTCCTTAGTTTT
ACCTGTTCCAAAACAGAAGAAGGTAAAAGTTCACTTTTTT
TTTTTTTTTTTTGAGACGGAGTCTCGCTCTGTCTCCCAGG
CTGGAGTGCAGTGGCCAGATCTCAGCTCACTGCAAGCTCC
GCCTCCCGGGTTCACGCCATTCTCCTGCCTCAGCCTCCTG
AGTAGCTGGGACTACAGGCGCCCGCCACCTCGCCCGGCTA
GTTTTTTTTTTGTATTTTTTTTAGTAGAGACGGGGTTTCA
CCGTGTTAGCCAGGAAGATCTCGATCTCCTGACCTCGTGA
TCCGCCCGTCTCGGCCTCCCAAAGTGCTGGGATTACAGGC
TTGAGCCACCGCGCCCGGCCAAAAGTTCACTTTTAAGCAC
ACTAATGCTTGCAGGGATGACAAGGAAAGCAAGGGCATAT
TGCCAAAACCCTGCTCCATGAAGGCAGGTGTCTCGATGCA
CACTTCTCTCCACCTTCCTCAACACCCCCCAGTGTGCTAT
AGCAAGGGAAGTACAGATGTGCTCTTTGCTATTGGAATGA
CGAAGAGCATAGTAAGACTAAAGCAGTGTCTCTTGAAACT
CTCCTAGGGCCTTGTTCCTCATTCCATGCACATATCCTGT
GCCGACTCAACATCCCCTCTGCTCCACAGCTTATCTCAGA
AAGAACTAAGTTACCGTGCCAAGCTAAGAGGATGAATTTA
GAAAGCTCCACATAACCAGACGCACAGCGACAGCAGCCAT
CAGACATCAACCAGATTTAACTGCCCTAAAATTAGCAGTC
AGAGCAAAGTAGTTACTGCAATGATTGCGTCAGAGCTATT
CTGACTGGCGAACTGCCAGTTTTAAACAAATTGTCCTGCT
TTCTCTACCAGAGAAACAATATTTTGGAACAGAGCCAGCT
AAGCATTTCAGTGAATGTTCAAATTCTAGCTTCGCTATTA
ATGTTGTATAATTCAATGACAAGGTGAACAAAGTCTATAC
AGGCTACATGTGCAAGGGTGTTATTTTCTTTGTTGTAAGC
ACTTATTCTTTGGGTGAGTAAAGTACTGTGGATGAATCCT
TTTAAATATTTAAATGCCTGAAATTTATTTAGGGATTCAC
ATTCAACTGGCTTAAACAAAGATTATGCAAATCTAGCAAA
GTATAAATGCAAAACAAAAATTGTTTTCCTCTTATATTTC
TTTTAATCTTGGCAAAGACTAAGAGGCTAAAAAAAATGTT
CTCTGCATGATCACAGAAGGACCCACTCGCTTCCCAACAA
AGAATATATAACCTGATTCAATTGGCAAAACTGCTACCTC
ACTACATTATTATGAAATTTCTAGTTAATAACAGACAATT
CACTGGCTGATAGAACAGGGCAGTTTTTAGACCAGAACAA
TGAGCTCATTAGCCCAACCCTCAGCCTTCACTTCCCCCTT
TCAGTGATAGTGAGTCGGAAAATTCCGCCATTCTCATATG
CACACACCTTCTTTAGTCCCTCCCTCTCTCCCTTGTTCCT
TTCTCTCTTTTCATTCTTCCCCTTTATCATGATTTATTGA
AACCTACCATACCTTACAGGTGAGCTGTAGAATAAACAAC
ACTATAGCTGGAACCACGAGACATGGGTTTAAAATATAAG
GACTCAGATTCAGAAAACCACACTTTCATTAAACCTTAGT
TTTTGTATCTGTAAAAGGGAAAAAAATCCCAGCAGCCCTG
TAAGGTTCTCGTTAAGTATACGTGAGAGAACACAATGAAA
GTTCAAGCACAATAACATTTTACATTTGTCTTTAAGAATA
TCTCTCCCCAATTCTTTATTCTCTTCATAAATCAACAACA
TTAGTCTCCTTCACTTATTCTTGTCATTTAAAACATTTTA
TTTTATTTTTTTTTTGTGACAGGATCTCACCCTGTCACAC
AGATTGGACTTCCCTAGTATGATCTGCCCACTGTAACCTC
GAACGCCTGGGCTCAAGGGAGTGTCCCTCCTCGGCTTCCC
CAGTGGCTAGGTCTACAGGTGTGCATCACCACACTCAGCT
CATTCTAAAATTTTTTGTAGAGATGAGGTCCTGCTTTATT
GTCTAGGCTGGTCTCAAACTCCTGGGCTCAAGCAATCCTT
GCCTCAGCCTCCCAAAGTGCTGGGATTACAGGCATGAGCC
ACTGTGCCCAACTTAGAACATTATAATGGGAAAACTGACC
TACTATTCCAAACAAATGAGTTACAATGACCCTCAAATAA
AATTGGTTGACAAACTGGATGCTTCTACTACTATCATGTA
CGCCCTGCTTACGGCATTTACCATAGCATACCTTATACAC
AAATGTAAAGAAACAGGAGTTAGAATGATATCCCTCTAAT
GTCATATTATAAGAACTAGCAGTATGTTAAGATATTAAAG
ATAAAAGATTTTTACCATGTAAAATTAAGACTATGGCTAC
TGAACACCTACCATATTTAAGGTATAAACAATGTCCTCAT
GTACTCCCAGCCAGGGCTTTTAAGTCAACAGAAGCCTCAT
GGGATTCAAATAGGGCTGTGCAGTCATCAGCACAGACCAG
ACTTTGAAACCTGGGAAAGGTGTAAATCATATTCTCTCAT
GAAAGGAGGCCACCTAAGGGTGCCCAGGCTCCCAGGAACC
ACACCCCTCTGAATGGGGCTGTAAAGTTCTTGATGTAACA
GATGGAACACAGTCAAAACCCTCTTCAGAAACTTCCACAT
TTTTACCAGTTCCATATCAGAGTTCAATCACAGGTCATTT
CAAACAACCCAGGAAAGACATAAATTAGGTATAAACTGTT
GTTCAAGATAGATCATGTACAATAGAAATAATGATTAGAA
CTTTAACTCAACAGTATTTAGTTCAACAAAAGCCAAGATA
AAGGAAGTTCTTTTATGTTCAACCCACAACTCCCAATCAT
TTCTTTAACAAATATTAGTTCACTGTGAGCCTATTATGTG
GCAAAAACCACCTAAGCACAAGGAATACAGCAGTAAACCA
GAAATGTCCCTGCCCATTTGCTGCTTATGTTCCATTACTA
AAATTGCACAGGAGGATGGGTGGGGGTGGGTGGTGCTCAT
TTAGCTGGAAGCTACTGGAGATACAAGAGCAGGGCTCCCT
GCTGTCTCTCCTCATTCATTCCCAACCCACTAACGGCTAG
GAAGCTAGGCATTCCTTGCACTAGGGGTGGCTGTGTGCAG
TACAGTTCTGGCCAATCACATACAGACACAGCTAGGCTAT
TAATCTGCACTTTTAACATACCCTGATCCTGTGACTGGTT
TTGTCTGAGTGTGACAGTATGATGATTCTTAAACAGCTGA
GTTCAGGCCGGGCACAGTGGCTCACACCTGTAATCCCAGC
ACTTTGGGAGGCCGAGGTGGGCGGATACCAAGGTCAGGAG
ATCGAGACCATCCTGGCTAACATGGTGAAACCCTGTCTCT
ACTAAAAATACAAAAAAAAAAATTAGCCAGGCATGGTGGC
AGGCGCCTGTAGTCCCAGCTACTTGGGAGGCTGAGGCAGA
AGAATGGCATGAACCCAGGAGGAGGAGCTTGCAGTGAGCT
GAGATGGTGCCACTGCACTCCAGCCTCGGCGACAGAGCGA
GACGCCGTCTCAAAAAAACAAACAAACAACAACAACAACA
AACAGCTGAGTTCAACTAGAAACCTTCTAAGCAGAATAGC
ATCACCATTACATTAACCTCCTACCCCTCAATAAATGAAA
CCTCGACCAAGACCCACAAGCAATTCTGGAAGAAAACAGG
CCAAAGTCAGAAATGTCTTCAGGAAAAAGAATAAATACAC
AGTAAACAGGCCCATTACGAGTGGAGTTGCCTCATTCAGC
TTGCCTCACAAGCTCCTACAGGCTCCCTAGAAATTCCATT
TCTCAACAGTTATAAACTCTAACCGGTGATAGTAGAACAG
TGGTCTCCAAACAGGGCCACACATTTCAAAGATACAAATG
CCCTTGAGGTGCAGAGAAAATACTTCTACATCTATTTATT
TTCAGTATTAATCTTCTTAAAATTTACATTTGTTTTATAA
TGTCCATGATACCTTAGCACAGTAAAGTATGTTTCTACAT
ACAGATATATTATACATATACACATGCACAAATGTGTATA
CAGATATGTATATAAGTATATGCATACATACACGAACACT
TAAGACTATTGTGTATAGATGGGATGCATGTTGAAAAAAG
TTCGAGAACTTTGAGAACCTACCAAAAGAAACCACTGTTT
TTTGCACCTGAAACAGGTAGATCATTTAAACACCTGAAAC
AGGTAGCATTTGCCCTGCAAAAAGAATCAAAACTATAATT
TCTAAAATTACTTATTAGAAACTTCAGTACATAGAGGACA
GTATCCCAAAGCTATTCCTGAACAATGTGAATACCCACTG
TTCAACAAGGAACCAAATGTGTTATCAAGAACACCTCCAG
AAGACAGTGAAAGCAATCGTTAGGTTGACTTCACAGGATA
TTATGCCTTAAGCATTAATCAGAACTTTTTTAAAAACTCC
ACACAATAGTTCATCTCAGCATACATAATTTTATTTATTT
ATTTATTTATTTTTTTTTTTTTGAGATGGAGTCTCGCTCT
ATCGCCCAGGCTGGAGTGCAGTGGCGTGATCTCGGCTCAC
TGCAAACTCTGCCTCCTGGGTTCATGCCATTCTCCTGCCT
CAGCCTCCCTAGTAGCTGGTACCACAGGCATCCGCCACCG
TGCCCGGCTAATTTTTTGTATTTTTAGTGGAGATTGGGTT
TCACCGTTTTAGCCAGGATGGTCTCGATCTCCTGACCTCA
TGATCCTCCCACCTCGGCCTCCCAAAGTGCTGGCATTACA
GGCGTGAGCCACCACGCCCAGCCAGCATACATAATCTTTT
ATTCACCCAAGAGTTCTCCCTTTCCACAGTAACAAATTTT
AACACTGGCTCTTTACCTAGATATTTCCACTTAAGAGTAA
TTGAATATACTACTAAATAACCTACTTCGGACTGTTCTGA
TTCTTGAGCAACTCAACCAAATGAGGGTATCTCTCAGCAG
ATTAAGCAAATATGCAGAAGTGAAAAATATGAGTATTATA
ATGGGCAGAGTTAAAGACACCCCTTCTGGCTAAATGTATG
TTAGCAAAATAGGAAGAGAAGTGTATCAACCAATTAAAAC
AGAACCAGAAGAGATTGTGGTGTTCTTCCCTACTATCTGA
AAGCAATTCAACACAAGAGAATATCAAACCAAAAAATAAG
CTGAAGAAAGTCCAACAAGATTCTGATCTTTCCTACGAGC
ATTGCAGTTCCTAAGGCCTCCAGCGGTCACAGGTCACAGT
GTGATCCTAGTTTCTCAATCCAGTCAGTCATTCAACAAAT
TTTCATAATCATATGCAGAACAGAGTCCTCATTACTAGGG
ACACACTGAAAGTGAACTCATTATTACTCAGCAAAACTCA
GTCAGTAGAACCAGCAAAGGAGGTCTGACACACTCTTTCA
GGATATCCATGTGAAAAGGTGGAGATATATGGGCTAGTTA
TAAGATATTAAGAGCATTAGTAGTTAACTGTAACCGAGAG
TGTGACTCCTTATAAGCCTCGAGGGAAGCTTCCAGAGACA
CACTTCGTGTTATTCAGCCAGTTTAACAATTTCATCACCA
GCTTAAGTAAAGATATAAAAGATATAAAAGAGTCTGATAT
AATGTACAGACAGCATTTCTTTGGGAGCAGAGGTAAAGGT
GCCAAATAGTATGATCAAATTCCAAAAAGCATGATGGAAG
GAATCAGCTAAAATAAAGCAAAACCACAGCGCAATAAATG
TTAGACTTTGCAGTGACATCAGCGCAAGATGGGAAGACAA
GGTTCAATGGCAGCATGTGATTAACGGCTCGTGGGTGTTT
AGCGAAGAGGAAACTCATTGAGTCTGACCACCGGAAAAGT
GAATGCAAACTTGGACTACATCAGTGCAAGCAACATGCAA
CCTACGACAGACACTCCTGCTCTACTCTACACAGGTCACG
TTCACAGGTCACGTTACACCAGGAGCCCAACTCTGACAGA
GCCTGAAGGATTTGTTCTGTAGGCCACCAAGGCAGTAGAA
TTTGAATAAACAAGCAGAATTAGATTTCAATTCTATAGGC
CAAAAAAACTTTCTAGTACTCAAAACCATTAACAGGTGGA
GACCCCCACCCGTTACTTGCAATATTCAGGTATTACCGGA
AGACCACTTATATAGAGATTATATAAAAGGATCCAAATAT
CAAAGAAGGGTTAGTTGAGCTACTCAGTGATTTCCAAACC
CTGGTCCTTAGTGAAGTTATCATTGACCCATGCAAAACAA
AAGTGTCCGTGTGGGGATAGCTATAAATCCACGAGCGGGG
TAGTTTTAACACAGCTCCTCTCTGGATAGGAAGAACTCTC
CTTTAAGCCTGACAGCATACATATTCTTCCCCGTTTCCCC
ACCTTTTCTTTTTTTTGGTACATCAAACGTATTTTGACGA
AATGCATTGACAATAAGTAGTAACTGCTGTTGTCAATTTT
CAACACACTTATGCAGCAACATTAAATGCTGACATATCTG
ACAATCCCTAATATTTTCTTGTTTGTTTGTTTGTTTTTTC
ATTTTACAGGTAGATGAAAACAAAAGATGTAGGAACAACA
TGACAAGACAATCTTTAAGGTCCTTTCCGGTCCAAAGATG
CTATGACAACTAGACTCGACTTGCTGCATATTTTCTCCCT
TCCTACCACCCAACTTGGCTATATAATACTAGGGTGGGAA
AAAGAACCAAGGATTTGGGTTTCACTAAATATGAAATCTC
TCAAGAAGCAGAACCTCAACAGTGAGTCAAGATCTGGCTC
CCTTCTACAACTGCTATTCTTTGGAAGCAAAGTTTACGAA
TCAAGTTCAGAAAGGATCAAAATAATCTGCGTCTAAAGTT
GGGAGGCTTTTAAATTCCTATCACATTGTTACCACTCTTT
GAAAAGGCGTCACAGCTAAACACAATTGGAACAGAAAAAG
CAATTTCTGAATCATTGATTTCAAGGTAAACCAAGTAGCT
ATGATCCTCATGCAAAGCATTCACATATAAACTTACTATA
GGTCAAGGCAAAGAAATGACATAATCATGAAAAATACAAA
CTATCCCAGTCAGACAGGCATTTTCATTACTCTAATACAT
TCGTTTTACACGTTAAAGAAACCTCACATTTTGGTGCTGT
AAGGGATCATGAAAATACTTTCATCCAAATTCATTCGTGA
CAGGTGGTAGAGGCAGGAAGCTCAAGGTTCCTGTCTGTGC
CTAAAGCTTTTTCTACTCTCATCCTGCAAGTGAATTAGGC
ACATTAACAGAAGTAGAAAACCTAGAACACGGTTCAGTAT
TTTCCAGGACTGTACTTTGTATTTCGTTGAAGTTCAATAC
AGAAAAAAAAACACAGCTTTTCAATTAATACCCCAGGCTA
AATTTTCTTCAAATTCAGTATGTCTTTAAAAGGATTTGTA
ATCCTAAATCACCACCATAAATTGATCAGAAGTTGAAAAA
CTCAATGCCTTCCTCAGTCTCAAAAAATAACCCTGCACTT
ATTTACCAATTATGGTTGGGGGCAAGGGCTGTATTCACAT
AAACACATAGTTCTTTGCAAAGTATGCAGGAAACACAATC
CCGTTTAAACTAGTTTCAATGCCCAAACACAGGGCTTTTA
AACCAGTTGCAATTACCAAACAACTGGTTTTTCAGGGTAG
CTAGTATTTCCTTACTTTAAGAAATAGATTGACTGCTAAT
TTCAAAATAATAACCCACTTCCCCTTTGCCTCAGGTAAAA
AGACCCCCAAGGTGGACAAGTATTTACTAAGCTCAGGTAT
CAAGGAGCCCTTCAAAACACCATCCCAGTCTTGGGGAATG
GAGGGAGAAAAAAAAAAAAGAAAAAAAAACACCTTCCAAA
TCCATATAACACAGCTTTGACTACAGTAAGCATCACAGAA
ACCAAATCATGATCTGGTAATTCCCCTATTAGACTAAAAG
TTACATTCCATACATTTAAAGTTCTTTGAGAAAATCCATG
ATTTAAATACATAAAAAGCATTTAATGAAAAACATATACT
TAAAGCAACTGGGTAAAATCTGTGGCCCATACTAAAAGCC
AGAAGCTCCACCCCCATACCTATGATCCAGCTCTTGCTTT
ATTTTCCGGACCAAGTGCTTACACTGCTTCTTATCCAAGT
TCATTTCACCCCATCTATAGGTAGCATGTGGGTACTGATA
AAAGCTGTTTCTGATTTCATTTCCTACTTCCCAGATGTTT
GTTCTGTAGTTTTTTCTTTTTCCTTCAGCTATTTATGAAT
ACACTCTAATTTAGAACAAATTCAATATGTCTTATTTTAA
GCTGGGCAAGGCACACAACAAATGAGCGCTACCAAGATAA
TTTCAAGATATTTATCCGGCGTATAAATAAGTTTGCCTAC
CTAGGCAAGATTTGGACAGGCTGCCATGATCTTGCTTTAG
AATAAAAGTGCTTAAAAAACATAACTGGGAGCCTGCTGCT
GCTGTTACTGCTGAAACTACCGGCTATTGTGCTTGTCATA
GAAGGGCTTGTGCTTAGAAATGAAAAAATCAAATATCCTC
TGGGGAGAAGATGTCCCTAACACAATCCCTGGTATGAATC
ATGTAGATACTTTAACTGCATCTCTTCCCAAAATGGATCA
ATGGAATCCTTTAGGAGGAATCAATGTGATTTATACCCAA
AACTTAAGATTGCATTTTCTCATGAATAATACTCTCTTAT
AACTCTGAATCAAGCAGTGAAATTCAATCAAGCAGTAAAC
ATCTTTTAAGTGGAAATATTGTCTAAATAGGATGACAAAA
CTAACAGAACTCTGAATTCTTTAAATGAGTCCAAACATGA
AACAGACATTCTTAAATGATGTAACTAAATGCAGTAACCA
AGTTGTCTCTTGAAATTCAACTTTAGGAATGCCAAAAATA
ATAGGCCACCTCTCAATATCCGCAAAGATATTGGTATGTG
TAGGTTTTCTAGGAAAGTAATAAAAAGCAACAGTTTGGGA
GATCTTTTTTCTTCAATTACTAATTGTAACACTAGAAAAA
TTACAACCTAGGCTGCATACAAACGCAACTCAAATGGGCA
GTTTACTAAATGTCTGTCATAAGAAAGCCATCTAGTGTTA
ACGTTTAGAATGGAGACTGCAGACAAAAGAGGCAAAGAAA
AGAAAAATCTGTGCGACTATTTTGAACTTACTGAGCAAAG
CCATGAGAACCACCAAGATTCTTTGAGGGTTTTTTTCCTT
GTTTTTTGAAAAAAGCCATCCTTGTCAAAACCCAGTCTCA
ATCTAACCAAATCAAAAATGTCTACAATTTTATTTTGACT
AAAATCGTGTTTTGTTGAGCATAATTCCGTGACCAATGCA
CTTGATTTTTTCCAATACTCAGGCCAGAGTCATCTTGGGC
TGAATTAATTTAATTGAAGCAGGTTAATGATGACAAATAT
CTCCCAGAGGAGTAATGCCAAGTTGTTCTCTCTTTCCGAG
AAGCCTCGGCTCCCTCTTGTAGATGATGAGCCGAAATTGA
TTCTTTGGGTTTGCGGCACGGCTGAAAATTAATCTGTAGG
TTTTCCTGGGGATATTCCTAGGACGTGGGCAAACTACCCT
CACTGACACGGGAAGACCCGGAGAGGCCCAGGAGCTGGCA
AAGTGGGAAGAAAGGTCGCGCTGAGTGAGAAGGGTGCTCG
CGCCAGCGGCTCACGGTCTTACAAAGAGGGATCCGTCCCG
GTGAGGGCGCGCGCTCGGGGCGCACCCCTTCTAGAAGGGG
AATTAGCCCCGCAGCAAGTTCGGCGTCAGCCCGCCAGGCG
CGCCGCGGGAGCTGCGTCGGACAACCCCGAGCCCTTCCAG
AGAGCGTTAGTCAGAGCGGAGTTCTGGGCACCTGGAGGAG
GTCCTCCTCAGTGCCTGTGTCGCCGACACGGGAATCACCT
TTCAGACGATCGATAACTTGGAGAGAACAGGCGGCGGCGG
CTCCTCTCCCAGCCTGGGCCCGGGAGCGGGGGCGCATCAG
CGTCTACAAGCCGGACCCTGCCCGCGCCCCTCGCACCCCC
GCGCCCCTCGCCGCCGTCAGCCCCCCGAAGCGCCCCAAGG
GCATCCCCTTCCCCTTCGGGACAGTCACCGCCTGGCCGTA
GCCATCCCGAACCTACCCTCGCCACGCTGCCCGTCGGATT
CCCCGACACGAACCTTCGCAACACCGTCCGCCGGGACCTG
CTACAGCCTGTACGCGCCGGGCGGCGCGTATCGCGGCTGC
CGCCTCGCCGCCCGCCGCTGCCCCGGCTGCCCATCGGCCC
GGACTCTCCCGCGCCGGGCTCCGGCGGGCGGCCCGGACCC
GCCGGCTGCGGCTGGAGCTCTCGGCCTGCACTCGGACTGC
CGGCGGGGCGCGGCGCTCCTCCTCCGTCCTCCTCCTCCTC
TCGCTCCGCCGGCTCCTCCCGGGCTCCCAGTCTGCCGCGC
CGGCTCCCGATGCCACCGCCCGCCCGCCCGGCGGCACCGC
CCCGCCCGCTCTGCGGGCTCCATTAACCGCCGCCTGCAGG
CCCCTCGGCCCCGCCCACGATTGGGCGCGGGCGCCGTCAG
TCTCACCGCCCGCCGGGCTCCGGGCTCAGCCGGTGCGCTG
TTCCCAGGCCCCGCGGCGCGCGGGAGCGGCGCGTCCGGGA
GGGGCCCGAACGCCCTTCTTGGGGAGGGGGCTGCGAAGTG
CAGCGTGAGCGGCGCTGGGCGAGCTCCAGGGCCGGGCAGC
CTACCTGGACCCAGGCTTCTAGAAAGCCGTCGTCGTCCTT
GCCGGTACTCGCTGTCGTCCCTCTGAGGAATAAGTTAAAA
ACCCCGAGTCTGGTTCTGAGCCTTCCCCTGGCGCAGGCGC
GACCCCACCCGGCCCTCCTGTCGCCCAACTTGGGACAGAC
GCGGCGGCCGGGCGTTCGGATCCGTGAGCCTCGGCCGCTG
GGGCTACATACACAGCCCAGGACGCCACAGAATCGCCGAG
GCCCCGCGAACGCCCAAACGGCCGCATCTCGAAGTGATCC
CAGCTGAAGAAGACGACGCGAGGAAGCGAGACCCTGCTGT
GTGCCGGCCCCCGGAGGGCGCCCCGGGCCCGGTGGGTCGG
AGGGTGGGGAAGCACAGAGAAACACGCAGGCAGTAAAATC
TTAGGAGGACAGGGGGTGCCAGCGTGCAGGAAATGCTGCT
GAGAGACCTTTAGGAGCCGGGGGAAAAACGGAGAGACCAG
CAGTTACAGGCATCCGCATCCCAGCGCGGTCCGCTCACCC
CTTCCTCCCTGCCCTCCAGGCAGCGCTCAGCCCACGGTAG
AAATGTCTTGGATCGCTTTTCCGACGAGGAAGAATTGAAC
TTTTTATACCCAACTTTTCTACTTTCTTAGAAATGTTGAC
TCACCTTTGAGGAAGCATGACTTGAAACTATTATTGTAAA
TTGCTTGACATTTGAATTAGATGCAGAAAGATTAAAGGGT
CTCAGAAGAATCTTTTAAGGTAGACTGGAATTGACTCTGC
CTAAATGGACAGCAACAGTCATCTATACGCAGAAATAATA
AAGCAGGTGGAGGGAGCCTCTAACTTACCTTCCAGCTACA
CCGTAGGATTTCCTGAGCAGGCTTTTTTGTCAGAGTTTTG
AGCTGGGTTCCCTGAGACTGGACTGGGGCTTTCAGTTCCT
CCCCTTCTAGAGTCAGACTTCTTCCTGAAGAGAGAATGTT
ATCTCTACTTCCCTATCACAAACACTTCCTAGAACATAGG
CCTGTTAAAAGTTAAATACAGGCGGTCCCTCCCACACTAT
ATTTCTCTGTGATCTGAAGCATGTACACATTACACAATCT
TTTGTATCTCTTTAAATTATAGGTATAATCTGTGGGATTA
GGTATAACTAAACAGGTCAAAAAGCAATCCTGTGACATAA
TACAATTCCTGAGCACTCCAGGTTTTGATGAGTTTCCCAA
CTGTCACCCCATTGTCAGCATTTACAAGATTGTCATGTAT
TCAGTTAACAAACATTTATGGAGATCCTCTGATGTTCCAG
ACCATGCTAGGTGCTGGGAATATAAAATGCACAGGACATA
AGGCTCGGCTCTTCAAGAGCTCACCATCTGACAGGTGTAT
CCTCATTCATTGTAGATACTCTACAAGAGATATCAACATT
ATCTCCTGTGTACTCAACAAAACCCTACAGGAGCAGCACC
CGTGAAGGAACTTTTCCTGGGAGTGCCTGGGGAGGAAATA
CTCACATTTCACCTTATTGCATGTTTCATTGTCTGTAAGG
GCCTTGAGGAGAAGAACCACATCTCCTCCAGCATTTTGAT
CCCTAAAGCACAAATCGACTGCAGCCCAGAGCAGATCCTG
GATCATTGAGTGGTCATTGAGGTGGGTCTTGGTGCTGCAG
CTGCAAATGTCCATTGTCTAATAGATGAAGAGGAACCCAC
TCCTTAATATCCAATACACAGTGATCATACATGGAAGTCT
GACCAGACGCTCTTCGATGATGATGTTAGCCACAATTCTC
ACCCTCTCACCTTCCCATCCCACTTCTTGTGCTTTGCAAA
CTAAAACTGAAATATCCTAAGTCCCACTACCAAGGTTGGC
AGTATTTTTTTTTAATGCCTGTAATTGATTGTCCAGAGTA
AATGTTTGTGTGCGTTTATGAAGGTCCGTGGGAGTTTCTG
ACTTTCCCAGAACTCCACATCACATGAAGTTGGCCTTCAT
TGGAATGTTCCTGCCTTCAGCAGGTCCTGAGTGAGCCCCT
TTGCTGTGCAGAACAATGGTGACACATACAGGCGACAGCA
AAACCCACAAGGTATCCACCTCACAGTCAACCGCGAGAGA
TCTTCAAGAGACACATCTCAGGAATGATTCTGAACCTTCT
TCACCAAATAAAATATTCCAGAAATAGTATTAGATTTTAA
TGTGTGTGTCCTTCCTTGCTGGTCTTCCTAGCAGCAGCCC
TCTTGTTTCTTGCCTTTTTAGGCAAACAGCCTGAAACTTG
GCGCAGAGACGGTGGAATTGCAGCATGTGTGAAGATATCA
GTGCATCATTTTGGCCTCAGGACATCTTACTGAAAATAAT
TCTATATTAAAGCTGTACATTTTGCTGAAATTAAAAAAAA
AAATCAATGGTGAATTACAAAATTGTATTTGCCTAAAGGC
TAGTGTGAACTTATCACTTTCGCCTTCTCGCAGGCCAAGA
TTTTCCCTCCCCTTGTTGCCCAAGCCTCACTTTCTATCCC
TCAAAACTCTTCTTCTGTGAATTGCATCGTATTCTAGGGG
TTCCCAAAGAAACAAACTCAAGGGATTAATTCTTTTTACA
ATTTTGATTCAGCACATCCACTCCTGAAATAATTCCAACA
TCACTCTTACCTATTTTTCTCTAAGTGTAAAGAGAGCTGG
AGTTCAAAGACATACCAACTGTCTACCCTGTTCCAAGGTT
TTGAACTTCTTGGCTGACCTTGCCTGGTACTTCTAGCTAT
TTACCTTTGAATTTAGCAAAACGGAAGTTTTGTTTTCTTG
ACACACTGCAGCAGGATTCTACTTACAGATGAAATGTGTA
CGCTGTAATAAACCTGAATAACTAAGTTAAATAAGAGTTT
ATACTCCTATCCTTATTTCCTCCTTCTCTTTTCTATTACT
AACCATCTTTTAATAAGTATTTCTTTTCTGTCAAATGAAT
AGGTATAATTTGCAACAAATAGGCTTTGAATGCGTATTAT
ATTCGGGGTATTATTTTAGACTCTTTAAGGACCCAAAGGG
CAATATTTATTAGAGTATGTGAATTTTATGACAAGGAGAA
GAATTTGAGAGCAGGTGCTCAAGATCACCAATGAGTGGCG
CCCACAGGGAGAGCAGGAGAGCCAGCCACCTGACTTGGGC
CAACCAGCAAAAGCCTCACCAAGGATGCGAAACTGACAAG
GCAAGGAGAGAAGAGGGCACTCTACCCTTGGTGAGATGAA
ACGCGGTGGGTGCAGACGCAGGAGATGCCTGTGCAAGGCA
TGTTTGGGAAACAGTGGTGCCCTTTGGCCAAGCACAGGCT
TATTCACTTGTATAACAAACACTTACATGGCACTTCATCC
TTGCCAGGTTCTGTTTTCCTCTTAAAAGGGAAGTTCTCAC
AGGCAGACAACCGTGTGGGTGCTGCTTCAACTTTTCTTTT
TTTTTTTTTTTTAAAGAAAACCTCTTACAACAGAAACATG
TTTGAATATGGTCTTGTGAAGTAAATTAAGAAATGCAAAC
CTCTGTTGCATTTTTTAAAGAAATGGTTCAACTGCAGCTC
TGAACAAAGCACATGTTTATCCTAAAATGAAAACCACTAG
AATAACATAAAACCAACAGAACAACATAAATGATGTGCTA
AGTACCCTATACTGTCCGTAATAGCCTTAGAAGAAACCCA
TCTAATACAAAAGTCTCAGTTCTGTGGATATCTACGGAGG
CCTACTCTGTGTTCAGTTCTGCTCTGGGGAACGTGTATTA
TTACAGATAAATAATGAAATGATCCTTAAGGAAATAAAAT
ACTACCTAGCTGGGAGTTTCACACAGGAAGCAATTCTCAG
ATTACTGCAAAGACAACACATTTAAAATGCCAATTTGAAT
TTAATGTTGTATAAATGTGTGACACGGAGATCTGGAGTAG
CCAATCTTGGATGGCGTGGTTAAGGATCACTGACAAATAT
CCTTCAGAAAGAAAAAGTTTCTTGAGTTCTTAATTGTATG
TTTCAGAAATTTAAAATCCTGTATGTTTGTCTTTGCTGTA
ATGTACCCAATCTAATGTATCTCCAAGAATCTTCTAAGAC
AGGTGGGTTTCTTTTCTGATGATTCAAACTCTTGGCCATA
GCTATTTTACATTTTATACCCCTTATTATCTGTTTCACTT
TCTCTACTCTCAGACCCACAGGTTAACAACTTGTACCAAC
TTTATCACTATGAGAGGTATCTTCTGCCTCTTGCCTCACT
TTGGAAAGAGAAAGAAGAAAAGAGAAGGGAAGGGAAGGGA
AAAAGAGAGAGAGAGAAGGGAGGGAGGGAAGAAGGGAGGG
AGAGAACTACAGCTAAAGACACAGTAGATCATCAGTGTTT
GCCACTTGCTGCTATCCTTCAAAGAGGAGACTGGAACTTT
ATATCCAGCAACTCACACAGAACCTGGCAAGGTCTTGCTC
GATATCTGATGAATGAGCAAGGAGTGGGTGGATGGATTGC
ACTGAGAGAAAGTACTGTATTGATTTTTCTGTTTTCTTCC
ATAGCAGATTTAAAGCTTATATCTTAATCTTCCAAATTTT
ATTTCTACCTGGAACAAACAGGATCCTTTAACGAGTGCTT
TTGGTTCTACTTTTACAAAATAATGATAATAATGACATGT
TAGTTGAACTGATCTACAGAGCATCTGCTATTCTATACCA
CTAGATGGCATTTATCAATAATAATGCTCAAAAGCACCAC
ACATACTCTGCCGAGTAATAAATCTAAAGAAATCAGTACA
GAAAAGGCGTATACAGCATACCATATATGTATATAGATTT
ATATTTACATTTGATTTCTTTTTAATATTGGCTATGTGTC
TAGGGCTGCCTATAATTTGGCAAACCACTTGCTTTCCTAA
TTTTAACAGTCTTCTGTAACAACAGTTTAGGTTGTTAATT
AAACTCTAAGCAGCCTCAATGTGGAAGACACTTCACAGTA
CCTGGTGACTATTTCCAAGTCTTTCTGCAGTGCTGATGGA
AAAACACACCCCCTGGGAAAAAACAATCTAGAAAAAGTTG
AAAGCAATATGGAGAGAATGAAAAAAAGTAGAGAGACTGT
TCTGCCTGCCTTCATCATTCATTCATTCATTTATTCATTT
AACAACTAGGGACTGGGCACCCAGTGTTAAATGCTTTGGA
GGATGTGCTTGCTATCTCATGAAGAAAAACTGTCAGAGCA
CTGAGAGGAAAATGTTTATGATATTTAAATCCTATAAGGG
GACAGATTTTTGTTTTTAAAAAATTAGGAGATATAAGGGA
GAAATAGAGATAAATTTGAAAAGCTCCATCAAGACTCTGT
AGTTTCTGCTTTCCAGGTCCAAGTGGGTTAGCGAGGCCAC
ATTTCCTCATTCTAACATCTGGTTGTCTGAGAAATAACTG
CACTTGAGATTTCCTGGGGAGAGACCTAAGTGGGAAGGAA
ATTGAGGGAGAGAGATGGGAAGGAAGGGGAGCAAAGGAGC
AGTGTGAGGAGGCAATCAGAGAGAAACATGAGAAGAGTGG
CCAAGGGTTAGAAAGGTAAATCCTACCCACATAATCTGAA
AATTAAATCTTTGAAACTGCTTTGATGTGGAAAGAGCAAG
CTCATACTGTATTTTAAGATTGTAGGAGTAAGGAGAAAAG
AACCATAAAAGGAAATTGAAACACCTTAGCTCTCCTAATT
TCAGTGTTTCCAGAAATTGTGAAATCAGGTGTCAACGTTG
CAAAAATGAACTCTGACTACTATGAAATTGTACTACTTTA
GGTCCAGAAATGCAACAAATGACTAAGTAAAGAGCCTGTG
GCAGATGCCATTTTCTTCCTAAGAGCCTGTGGAAGACACC
ATTTTCATCCACCTACAAAACACAACAACAACAGAGACCG
TCACCATGTGACGCTATGGCCTACAACTCAGTGACCTAAA
ACCAAATCTATCAAATTTTCCCGAAGGCTGGCAACCTTTG
CTAGCCATGACATTTGTGATACAGATGTCACTCTGCTAAA
TACTGGACCCAAGAGAGTCTTCTCTTGGATTCGTCTCTTT
CTCTGACTTCCATGATCCAACAAGAACGATTCTGGTTTCC
TCCAACCATCTTTCACACCAGCACAGCGGTCCTCCTTAGG
TGCTTTTGTCCTTGAGTATGGACAACTCTCTTAAATAAGC
TCTTTGTTTTCTTCCCCTTGGCTTCTAAACCAGTGGTCCC
CAACCTTTTTGGCACCAGGAACTGGTGGAGGGGAATAGTT
TAGGGATGAAACTGTTCCACTTCAAGTCATCAGGCATCAG
TTGGATTCTCATAAGGAAAGCACAGCCTGAATCCCTCCCA
TGCGCGGTTTACAATAAGGTTCATGCTCCTATGAGAATCT
GATGCTGCCACTGATCTGACAGGAGGCGGAGCTCAGGCAG
TAATGCCAATGATAGGGAGTAGCTGTAAATACCGATGAAG
CCAGCCAGCCACTCATCTCCTACCGTGCCACTCAGTTCCT
AACAGGCCACAGACCGGGGGCCAGGGACCCCGTTCTAAAC
CACCGGACACACAGTCCTTTAAGCACATAAATTTCCAGTT
CCCAATTCTTCTGGGATTCTCGTTGCATACTGAATAACAT
GAAAGTTCTCCTCACCTTCATAACATTTGCACCTTCCATA
GACTGCCTCCAACCTTAGTTTCCTGGATGGAACTCTCAGC
AGTATTGACCACTGCAGAACACTTTCTCCTTCATGGAACA
TTCACCCTCCTTTGCCCCATTGTTCTACTTTCTCCTGGAA
CCCTTCCTTCCTCTCTGACACCTCCCTGCCTCTGAAACTC
CTGTTCTACCACCTTCACATCTGATGCACCTCAGGATTTC
TTCTACCCTTCACCTGTTTCCTGGCAAATCTCATCTTTTC
CAATGTTTACAATCACAGTCTTTGTGCTGACCCTCATGAA
CCAAAATGGACAGCCTAGGAATGGATATTCAGCTCCCAGG
AAGCTAAGTATGCAGATAGATCGATAGAGATAGAGATAGA
GATAGAGATAGAGATATCTATCAGAGGTCAAGACTGAGAA
AATGATCTCTCCTGTGATAGATTATATATCAGATATCGAC
ATGGCAAAAATGAACTCTGACTACTATGAAATTGTACTTC
TCAGTCAACATGTCTACTTGGATGCCTCAAAGGTAGCTCA
ATCTCAATACACTTCAACCCAATACCTCAAAAAACATAAC
TCTCCAGACTCCATTTCCTGTGATCCCCATTTCAGTAATA
GCATCACCACCCATTTATTTGTCATTTCCAAAAGCTGGGG
CTTCTCCTCAACCCCTCCTTCTCCCTCATGCTTTAATCCA
ATCAATGACCAGGCCTCTATCTCTACCTCCTAAATATATC
TTGCATGTATCTACTTCTCCTAACATCCTTACTGCACCAT
CATGTCTTGCCAGGACAATAGCAACAGCCTCCTAAATGTT
CTGTCTCTCTTCCTGCCTTCTGTCCACCTCTTCTCTAATT
CATCTGCCCTTCATACACACAAATTAGATCACCTTCCTCC
CTTGTTTTAAAAACCTCAGAGGTTTCCCATTGCCCTCAAG
AGAAAACTTCCTTAACCTGTCCCTGTCTGCTCTTTCCAGC
TGCCTGCCTTGCCCCCTATTCTTCAGCAATACCAAACACT
TTCCATAGTTCTACACTCAGCACATTTCACCTCTCAGCCT
CCGCACAGACTTCCCGTGTGCCAAGAGTTTCCTTCTCTAC
CTGCTTCTGTCTTGCTAACCCCTCTTCATCCTTCAGGTCT
CAAATGGCTGTCCCTCAGGATGATCCTTCTTGATCCCTGT
ACTAGGCCAGGTCAACCCTCTATCTTCTTGTGGAGGTTTG
GATCATAATCCCAAAACACACATTCCTGAACACTGTAGTC
CAGAATGTCAAAATGCTGAAAGATCAAAATCTCTAAAGTC
TAAAATCCCCAAAATCCTAACCACAGGATAGTTGCATCAT
GTTAGGCCAGCTCTTATGGACTATCTCTGTGCAATTGCCC
ATCATCTAGCCCTGCAACACACTTTTCATATGTTGAATTT
TCCTTTTAGGTATTTTTTTCTTTTCTTTTTTTAGTTTTTT
CTTTTGTTCTTCATTTTTTACGATTTCAAATTGTCAGCAT
TAGGTTTTACAATTCATTATGCTATGTACTTCATCTTTAT
GTCACTTCCAATACCGGAGGTATAAATCATGTGAAATCTT
CTAGAGAATTCTAATTTCTTTTACACATTTTTTTCTTTTT
CTTTTTCTTTTTTTGCAAATTTGAGCCCACAAGAGTGCAC
TGTCAGAATCTTGACTTTGTGGATAAGCATTGTGCACGTA
TGTGAAAACGTTGAAACTTCCTCAGTAAATGAAGAGAAGT
CGTTATTGTACATTTTCTTTAGGAAAGATAAAATTTCTCA
AAATCTCAGTTCTTTTGGCAACTGCACATGCAGTGGTAAT
CAGTTTTTTATTAATCTTCTCAAAAGGCAAAGGTTGTTCT
TCACGGTATTTCAGATGACTGAAGTGGAGGCACACAATTG
CCAGCCACAGTAGCATGGATTTATACACCTCCTTTTTACC
TATTTCTTTATGAATATGGTTTATCTGCTCATAACTGTTA
TACCCATATGACTGTCATTCATATACCTGAGTATTTATGC
TTGCAAAATCACATATGTTGTTATTGCCTATTTTATTGTG
TAAAGTGGCCTATGAGGTGTCCTGTCCTGTGTGTTTATGT
TTTTCAAATAAAACCCCTTTTAAAGGTGTAAATAAATATC
TTTTAAAGAGTTTATTATTTTTTTCCAGAATTATATTTTG
GGAATTTTGATCTTTTAGGATTTCAGCATTTGTGATTATG
GCATCCAGGATGGTGCCTTTTGGAATTCTGATCAGTTCTC
CTTTTTATGGCATTTAGAATTGTCCCTGTCAGATCTCCTT
ATGCTTTCTTACATGTGGCCTCTTTCTTTCCCACCAGCAT
GTACACTCTGTGAAGGCAGGAATTGTGCAGGGGCCTTGAC
TTTCTCTTCCATAAAACATTCCTTCACAACCCAACCTACC
TGCGAGCCTCCCAGTAGCCTTTGCCAGTGATCCCAACATG
AGTTCCAGACAGGCCTCTGCTGGTGCATCTGGTGAATGAG
GAGATGAGCCCAGCAGAGGCTCCTCATCTCTGCTGAGGGA
CTAATGTCCCATCAGAGAACCAATTCATCCTAGGGGAAAA
GACACATTTAGCGACTTCTAGAACCTTATAGTTAGAGAAG
AGGGATGATAATACAGCTATGGGCACATGAAGGCGGGCTC
CATGATAAATCAGTGTAAGTGATAAGCATCATTTTGTCCT
AAAAATGACAATGATTTTGTCCTGAAAATGATGCCTATCA
CACATAATGATTTGTCCTGGAGCCCATCTCCATGTCCCCA
TAGCAGTATTATAGGGAGAAATTGGGCTATACTCTAAAAT
TATATATTAAAATTCAGTGTGGTCCTAGGACACAAGCCAA
TTGTGTTCTTTTTTCTATTATAATGTTACCCAGCAGAGAG
AAAGACTGCACCCAGATTCAGCACAGACCTCCAAGCAGCA
CTGGCACATCTGTAGCAACGTCCTGCATGAGGTGGCAGAA
GCAGCAGCAGGGCCCATCAGGAGACGAAGGCAGTGAGGGA
GAGGATGCCTGAGGTTCACAGAGGTGGGGGTCATGGTATT
TGGCAGGTGTGGCTTTATCCAGACAAGCAAGAAGCTACAG
CCCCAGCACCAGCTGCAGTGTCCCTGGTTGAAGCTGCAGA
GCTACCAGTAGATTCAATCCTGTGCAGAGACTCATCCCCT
GACGACGCCCAGACATGTGTTGGAGAGGTAATGATTTTGT
AGAGAATTGGTTTTCTGTATTAGCAGATGGGGCAAGAGCC
AAAGAAAAACAAGGAATTACCCTGAACGTTGCCCCTTCTG
TACCTGAGGCCAGTCTAAGGAATCTCTGTTGGCATACAAA
TAGACGGTGCGTGTCACTGGGCTTTACAGATACAATCTCA
AATGCTTCGTTATTACTGTGATAGGTACAATCTATGTCTT
GTCTCTCTAACCACATTTGATAAGTGATGGAGATAAGTCT
GTCTGAGCACCTTGGCCACTGTTCAGGGAGCTTTGAGGAA
TGGCATGAGCACATCGTATTATTCTGAGAGTACAGCACAG
AGGGAGGGAGGCATTACTCATCAGTTTTTACCCCTCTGAG
GGTATAAAACTTGGAAAATGCAAATGGGCTTTCTGTCTTT
CAAGGACACAGGGCCAGAACCCCAATTTCTTGATAATCCT
GCTATGTAAACATACTTGTTTCGCCTTTACATCTATTCTC
TTCATTATCTACCCACCTCGTTCCCAGAGGAAATTAGAGA
AGAAGGGTGTGAAGAGTGAGTGTTGAAGGGATATGTGGGC
AAGTAATTATGATAAAGCGGTCTCTCTCTTCAACAACATT
CTAATAACAAAAAGCAATTGCTTTAGGGTCACCTATTATA
TTCATTATCCACGCCTTTTCTCCATGCAACAGTACAAGTC
ATCAATAATAGAGTATGATTGTTTCCTCCCAAAAGACAAG
TGATGTGAAATAAACCACGAAGCGACGGTGTCTCAGACAA
GATTTTTTATGTCCCTGTGCTGTTCAAGACTGTTTCTCAT
TGCCTAGTAATTACCTATCACGGACCAGCTCTGTAGCCTG
CATTCCACAGGAGCAGAGTGACACCTACAACATCCAACAG
CCCCGGTAATCCATCAAGTGCCCTAACTATGGAGCCTGAC
CATTTATTACCATACCTTCCATTGACAGTCACTCCCTATA
TTCCGTGAGTGAAGCCTGCCTACAAGGAAAAAAAAAAGTC
TATATCTACCTGTGATATTATTTTATATATATGTATGTAT
ATTTACATATACAGGTTTTTGTCCACAGTTCCTGATGCAT
AACTCCCATCGCCCTTGTTACAATCCACAGAATCTCTCTT
TGAACTTCTCCAGCCCTCCTTTTACTTGCCCAAGGAAGGA
CTCTAATCTGACTGTGGTTCTTAAGACCCTCATTCCAGAG
GTGGTCCTACCCCATACCCTGTAGAAAGGAATGCTGCAGA
GAGGCCAAGAAGAATCTGAACAGACAGGCCTCGCTGGGTT
TAGCTCATATCCTTTTTGTCCAATCACATTTCTCCATGGT
TGTCAATCCAATGAATGCCTAGCCAATGAAGTCCACACCA
AAGGCCCATGAGGACAGGGTTTGGGAGCTTCCAGATAGCT
GAACATATGGAGATTCCTGGAGGCCAGGACACCCAGGGAG
GGCGTGGAAGCTCTGTACCCCTTCCCATATGCCTTTCCCT
ATGCATCTCTTCATCTGTATCCTCTGTTATATCCTTTATA
ATAAGCTGGAAAATGTAAATGCTTCCCTGAGTTCTGCGAG
CTGCTCCAGCAAATTAATCGAACCCAAAGAGGGGGACTTG
GGCACGCCAGCTCGAAGTCAGTTGGTCAGAAGTTCTGGAG
GCCTGGACTTGCAACCAATGGCTGAAGAGTGGGGAAGTTT
TGGAACTGAGGCCCCAACCTGTGTGACCTGATGCTATTTC
TAGGTAGATAGTGTCAGAATTGAATTGGAAGACACCTTGT
TGGTGTCTGCTGCTGAACTGTTTTCTTGAACTGTTGGAAG
GGGGAGAAATACATACTTTGGGGTCACAGACGTCTTCTAT
GTTGACTTCTATTGTGTGGGTGTTCAAGCAGAGGGAAAAC
AGTTTGAGCTTTCCCTAACACTATCTATCTACAAATCAGT
GATACCCTTCAAACAGCAGGTCCCTATTAGTTCAAAGAAT
GCACCACATTACATTTCATTTGCTCTTGTTCCTATCCTTT
CATGCTTTCAGTGGCTTACCACTAGAAGAGACCTATACAG
ACAAGATGAAACAACATGCAATTATCATCTTTAGTATTCC
CACTGGGAAAATTGACTAGCATTCATGTGGAACAATAAAA
TCAAATTTGCTGGCACTTTATTCCCAATTCATGGGCATAA
AAAAAAAAAAGATCTAGTGGAGGGGGCAGATCACTGTGCA
CTGGGGAAAGACACCAAAGAGGAAGTGCATCTGTATTGAT
TGTAAACATATAGTTAATGTTTACAATCTTCTGTCCTTGA
AGTGTTTAGTCAGCAGGTATATTGAGTTGTAGAACTGAAT
AGGGAAATTCTATGGTAGCTTGAGAGAATACAGATTTTAT
TTCTACATATATGTTTTATACAAATAAAAATTAAATCAAA
GTAAGAACTTACTAAACTTTCATGAAAGAAGAGAACATGG
ATTCATTCATTCCAAACATTGTTTTCCTTCTTTCCTGTAA
AGAAATGTTAATAATCTTGACTTCGTACATGTTATATGGA
GATCAGAGAATCTCTCTTTAGCATTGTCACTTAACAAACA
TGTATATATTGAGCACCCTCCTGGGGAGAGAGGCCCCAGT
GGCTTAGGTCTATCTCACAGGTGAAACTGGCTTTTATCCA
GTTTAAGGCTGAAAAGCCCCAAAGAGTGTAGGGCAGGTGA
CAAGTGTATTAGTCCATTTTCAGGCTGCTGATAAAGCCAT
AAACAGACTTGGAAGAAAAACAGGTTTAACTGGACTTACA
GTTCCACATGGCTGGGAAGGCCTCAGAATCATGGCAGGAG
GTGAAAGGCACTTCTTACATGGCGTGGCAAGAGAAAATGA
GGAAGACACAAAAGTGGAAACCCTGATAAAACCATCAGAT
CTCGTGAGACTTATTCACTACCTTGAGAACAGTATGTGGG
AAACTGCCCCCATGATTCAAACTGTCTCCACCAGGTCCCT
CCCACAACATGTGGGAATTATGGGAGTACAATTCAAGATA
AGGTTTGGGCAGAGGCACAGAGCCAAACCATATCAACAAG
GATGTAAAACCACTGGAAGATAAATGCCCATTCATTCACT
CTTTTCATTGCTTCATCCATCCATCTATCCACTTACCAAG
TTTTCTTTGTGTGCTACTATATGCCAAGCATAGTGGTCAG
CACTGCAGTTGCAAAGAGGTATTGAACTCAATCTCTAGTG
GAAGAGACAAACAAGAAGACAATTTGGAAAAAAAAAAAGG
AGAAACAACTTGAATCCACTCCAACAGCCAGGAAGTGATA
CGATGCTAAGGTCAGCCCCAAAGAATGCCAGGTATTGACC
AGAGGGAAAGAGGCTTAGTTTGGATTGGATTAAAATGCCT
TTCCCAGGTACTTTGTAGCTGTTACGTTTCTCTAATTTTT
ACCCATTCCCCACCTCTTCACACTCTGCAGCTAAGTCTGA
TAAAAGCAGCATTTTCCTGTATCTTAACAACTTTTTCATT
GGCCTTAGCACAAAGTTATAGTGTATTAAGGTTGTTTTTG
AACCAAATATGGTGAAATAGTTTCCAGTTTAGAGACAATG
CAAAAAGGGTTATTTATTCTTTAAGATAAAGTTTCGTGAT
AAAATAAATGTATACCTAAGTATACATGTATACCTAAGAT
TTTAAGCTGGACTTTTTACCTTAAATTATTGCTTTGCTAA
GTTTCTTCTTTTTCTTGGTTTTTATCATTTCCTTCATTTT
TACATGCTGGCTGCAAGGGTAAGCAAGAAAAATCAAATTA
AATTAACAGATATGAGGAAATGTAAAAAATTCTGAATCTC
TGAGTACCACATAAGCCCATCTGTGCGACATGGGCATAAT
TTTCCATCTTCCTTAAATTCTTAAATATCATGTGATCTAT
CCAGTAATTTTAATTCAAATGAGTATTTTTTATATTGAAA
AAAAAGCCTTAGCACAATCTTCTGTCCCTGAAGTGTTTAG
TCAGCAGGTATATTGAGTTGTAGAACTGAATAGGGAAATT
CTATGGTAGCTTGAGAGAATACAGATTTTATTTCTATTTT
TGTGTGCAGAGTCTAGTATTGGGTACCTACAGAACTTTAA
CCTGCTTTTCCATGCTTCTTCAGAACATAAACTTAGCTAA
CTAAGCCTTTTTGGCTCTTTCCAAAGAGCCAAAGGAAATA
AGACATGGTGTCAAAATAAGATGCTGCATTACTTTTTGTA
GCTGCTGTGAAAAAAAAAAAAATGTTTATTCCATTTATAG
GTAGGGAAATAGATAAGGCTAATTAAAAGGACAGTAAAGT
GCATCAAGGAGGCCGGGTGTGGTGGCTCACACCTGTAATC
CCAGCACTTTGGGGGACCGAGGCCTGCAGATCACGAGATC
AGAAGTTCGAGACCAGCCTGACCAGCCCAGTGAAACCCTG
TCTCTACTGAAAATACAAAAATGAGTCAGGTGTGGTGGCA
CGCACCTGTAGTCCCAGCTACTCGGGAGTCTGAGGCAGGA
GAATGGCGTGAACCTGGGAGGCAGAGCTTGCAGTGAGCCG
AGATCGCCACTGCACTCCAGCCTGGGCAACAGAGCGAGAC
TCCATCTCAAAAAAAAAAAACATTGCATCAAGAAAAGAGA
CTAAAATCTGGCTCCTAGCTTGGGAATAGTTTGGACACAC
AGAGAATATGATAATATTATTCATCTTTGTTGCAACCTAA
TGATTCACCTGTGACCATTTCATCACTCCCATAACTATTG
CTCTTCATGACAGAACATTTATTATTCTGGTAAGACAGGT
TCTACCACCAAAAAGTTGACAATTGAGACTCTCCTTCATG
CAGTCTTGAATATGACTCTAAGGGAAGATAAAGCCATTAA
GTTGATCTTACATGTTAACCGTATTTGCCAGGTTATGCAA
TTTGTTCTTTTATTAAACTGGGAGCCAGGTGGTCTGAGGT
CTAGCCTGGCTCTGCAACAGACAAGCTATGGGATTTAGGG
ACTTCACTTGATCACTGAGCACCTCAATTTGTTTGGCTGC
CAACTATGGAAAGGGAATTAATAACCTCTAAGATCCCTCC
TGACTCTTAGGATGTAAGAATCTGTAATGAATGGATGGAA
GGATGCAATCCTTCAAGGTTAGCAGAAGCCACTGTACTCA
GAGAGGCCTCTGCTCGGTATAGAAGGGGAATATTTCTGAT
TCTTCAGGCAATGCCACTTTCTAAATACAATTTGTTGTGC
TTCTGTGTTTGTTCTGATAAAAGCCTGTTTTAGGCAGGAT
ATTTCTTCTTAAAACTAATGACCAAAGAGCTGTTCACCTC
CTTGCCTCCTTACGGTTTTCTATGAATTAAGGTAATAAAA
GTTAGAAGGTTATCATTTTTATTTCATTTTAAAAGTTGAT
TGAGTAGAAATAATTTCTAAGCAATGGAGTCATAGATCAT
AAAATTTGAAAGTTTAAAAGACAACTACAAAGGTTTCCAG
GTTTCTCCTGTGATAATTCAAAATCAACAGGAACCTTTGT
TGTTTTAAAGTTATTTTAACTGGATTTTTAAAGGCCTTTA
ACAGTTTTGGTATCCAATGTGTCTGAACTCGGGGGCCGGC
ACAGATTGATGAAAGTGAAGGTTAAATAAATTTATGTGCC
TTCTTTAAGCTAGTGTCAAATGTTGCTAAAATTACAGTAT
TATGGGCTGGGCATGGTGGCTCATACCTCTAATCCCAGCA
CTTTGGGAGGCTGAGGCAGGAGGACTGCTTGAGCTCAGGA
GTTCCATACCAGCCTAGGTGACATGGGGAGTCCGGCCCAG
GCAATATAGTGAGACGCTACCATAAAAAGAAAAAAAGTTA
TAGGATTATGAGTGATAGATATATGGTAGACAATTTACTT
GTTTTTAAAAAATATTGGTCATAGAATTATTTGTATATGT
AATTTAAGAGCAATTTGTATTTGTGAAACTATACTATTAC
TAAAACTTTTGTGATGGATGCTATTCATGTTATAGAAATA
ATTTATCATTAGATGATTTTAATCTTTTTATCTATTAAAC
TTACAAAGCTAAGTGGCAGTTCCCTGAAATTTCTGTAAAC
ATGCATTATTTATTTGATAGCTTGTCTTTCATATTTAATT
GTTTGAATTTAATTGTATTTTTAAACTTTTCTTGATATAG
ATTATTTTAGATTATGCAGGTCATTTTATTTATTTATTAT
TGTTTTTGAGACAGAGTTTCCCTCTGTTTTCCAGGCTGGA
CTGCAGTAGTGTGATCTTGGCTCCCTGCAACCTCCATCTC
CCGTGTTCAAGTGATTCTCGTGCCTCAGCCTCCCGAGTAA
CTGGGACTACAGGTGTGCACCACCACATCCAGCAAATTTT
TGGATTTTTAATGGAGACGATATTTCTCCTTGTTGGTCAG
GCTGGTCTCAAACTCTTGACCTCAGGTAATCCGCACACCT
CAGCCTCCCAAAGTGCTGGGATTACAGTCATGAGCCACCA
CACCCAGCCTAGGTCATTTTAGATTAGTGTAAAGAACATG
CTTTGCAACTATTTTGAAAACAAATGTCTTAAAACACAGA
ACTTTTCAAGAATACATGTGTGTCAACATGATAAAGGTGA
AAACTCCTATCACCTTCAGTATTTGGGTAATAACATGTGT
CTCGATTACTTATTTGCTATTAAATTAGGTTGGTGCCTAA
AAAAATAAAGAATTACAAAATTACAAACACAAAGTTAGAT
ATGAAAGACCTTATTTCTCTGCTATTCCTTCCATGCTTCT
AGTGCTGGACATCATAGTATTCACTCATACTGCACTACCA
GCTCTGGCCCTGTACCTTTGGACCTCTGACTTTTATGGAA
AGAAGGAAAACTTTATGGACACAAACGAAAGGCATTTTAC
CAAATTTGTGAGCTGTAATCTATTCAGACAGGATTCATGT
AGAAAAACAAAAACTACTAGAGGCAGGAAGTTCATATAGG
AATAAGATATACAGGTAGTAAGGGATCAGAAAACCCAAAC
ATGGGACAGTGAGGCACTTAGCAACAGCAGACAACCACTT
CCCACCCACAGCTGAGTGACAGTGGATAAAGCTACCAGAG
CCCAGCCCCACCCCATCTGCTGATAGCAGAACAAGGAGCT
TCTGGAAGGAACTGGAGCCTCTGTGTATTCATTATCTTTG
ACAGTATAACACATCACCCCAAGCCCTGTGGCTTAAAACA
ACATCCTGTACTTTCTCACGGTTTCTGTGGGTTAGGAATC
CAGGCATGGCTTAGCTGGGTCCCCTGTCTCTGTGTTGCTG
AAGTCTGTCATCAATGTATTGGCCAGGCAGGGCTGCAATC
ATCTGAAGGCCCGACTAGGGGTGGGGCTGCTCACTCAAGC
AATGGTTGGCAGGACTCAGCTCATCCCTGATGGTTGGCCA
GAGATCTTCCTCAATTTCTTGCCACATCAGGTAGCTCACA
ACATGGCAATTGGCTTCATCAGAGCAAACAGGTGAGAAGG
GAAGAGAGCGTGGGGGCAATGCAGAAGTCACAATCTCCTT
TTCACCTAAGCTTAGAAGTGACATCCCGTTACCCTTGCCA
TGTTCTATTCATTGCAATAAGTCCAGTTCACATTCAAGGA
GAAGGAGTTACACAAGGGCATGAATGCTAGGAGGGTGGGT
TCTCCACCATTGCCAAAGCCGCCTACCATGCAGGGAGACA
CAGACATGGCCAAGGACAGCAGAGGAATGGAAAGACATAG
GAGAAGACCCTAATTCCTCCTTTTCTCTCATACTCTAGTC
TTCTAGTAGGAACCCCAACTGGCCAGGTAGCCTCAGAAAT
GTAGTTCTATGTGCTACAGCAGAGCAAAGCAAGAGTAAGG
GTTGGGTCTGAGAGCAGACTGACTACTCATTAGCATAGCA
TCCTTTTATGTTTTCTGACATGACTGCACAAACAACACAA
GGGAATTCTGTGTACAGAGAGCTATTTCATGGTATTTGCA
GCTCTTTCTAGGACTGAGCGATATTATGTTTGTGTTCTTG
TGAGGTTGTGAGGTGGCTCTGTGCTATATTCCAACCTTCC
AATCCATCAAAGGGCCCCCAGCACACACACATACATACAC
ACACAGAGACACACACACTCTTACTCAATTCTTGCCCATA
CAGTGGGGTTTTCTTACTTAGTCAGGGACAGGCGAAACAT
ACCAGGTCCTCTACAACTATACCCCAAAAAGAATACATTT
AAATGAATGGGATTAACTGTGACTCTCCAAAATGCATTTG
ATCATCAAGACAAATCTTGGGATATTTGGTTAATACCACA
AAGAGAAGGCATGTTACCCGTAAGTCCATTATGACTTCTT
TTTGAAAAAATTTGGCAGAATTATTGCAATAAATCAAAAC
TCTAATTTTGATGAGCTCTTCTTTTCTATAAGTGTCACAC
ATAATCTCTAGAGTGTGACAATAAATAAATGAATGAATAA
AGTGTACCTTTATTCATGTAGCTTATATATGAATTCTTAT
CAAATTCCTTCTAGCAGATTATATTTTCCAAAGATGTCTG
CATCCCATATAATATTTTTCATCCTGTATATTCTAAGGCC
TTGCCACACCCCTATCAAGAGATGGCAATGATACTCCCCT
TAAACTTGGGTGTGTGTTTACAATAGACTTGACTGATGGA
GTATGGTAGATGTGATGCTTTGTAACATCTGAGGAGAGAT
TATAAACATGCCATGAACCTTCATTGTTCTCTTGCTACAT
TCTCTATTGAAACCCAGCTTCCATATTGTGAGGAAGCCCA
GCAGCTACATAGAGGCCCACATGGAGGGAAGTGGAGGCCT
CTGGCTCCAGACCCTGATTTCCTCCATCCAATAGCCAAAA
TCAGCTAGTTAGTGATAAGAGTAAACCATCTTAAAAGTGT
ATCCTTCTGTTCCCTATTTAGCTTCTCCAGCTGACACCCT
TAGAGCAGAAAAACTATCTCCACTGAACCCTGTCCAAATT
ACAGATGTGTGAGTAAAATAAATGGTTATTGTTCCTTTAA
GTCACCATGCTCTGAGGTTGTTTGTTTTACAGCAATAGAA
AACTGGAACACACCTTTTGGGAATCCCTCAAACTGCCCCC
ACCTCCAAAAAAACAGGCAGAGTACATCAGTTAGGAATAT
GTTTGGCTAGAAGTCACAGAAAACCTGACCTAAGAGTAGC
TTGCACAAATGGGGATTTCATTTGCTCACATAGCAGGAAG
ATTGGAGGCAGAAGGCAGCTGGCATGGTTTTGGAGGCTTA
ACTCCATCTGGTTCATTGCCTGTGAAATTCTCTTGGCATT
TCCCCATGCTTGTTGCTTCGGTGGAACAGGTAGAGCTGCC
CTGGCTCCAGGCACAATGTCTGTGTAGCAGGTAGGATAGA
GAAAGGGAAAGAGGAGGATCAAGCCCATTTGTTTCTTTTG
GCCTCCCCTCAAGCTCTTTCAGGCTGTCAGTCATAGGTGT
ACCTCCAGCTAGAAGAGAGGCAAAAACAATGAGTATTCAC
CTATATCCCCACTGTAGCAGAGAGTAACAAGGCAGCAGGG
GATTGCGTGGGCTCTGGGGAAGCCAAACAGTGTCCAGTAC
TTTGCGAGGGCTGGGATCCCCACAAGAGATAAGGAGTCTT
TGAATGAGAAGCAACAGGACTCCAGAAAAAAAAGAAGACT
AAGATAAATGAGAAGTCAGACCAGTCTTAACAGTCAAGCA
AAAAATGCAACATAGATTTGGTTATCACATATTTCATATA
TGACTCACTTAGACATCTCCTCCAATTTTTCAAATACCTC
TTTACAGATAGCTCCCCAAATTCCCTCTGCCAGCCGGCTG
CTCCTCGAATTCTAGTTCCACATTTGCCATAGTCTCAAGT
CAGATAGCCTCCTATCGCTTCCAGACCAGTGCATCTGACA
CTGACCTCGCCTGACCTCTACACCGGTTCCCTGTCTGTCT
CCCCTATTCATGCTAAATGTCAGTCGTCTTTTAGCTCTCA
CCAGTTTGTCTGTTTTCCACCTTGTGAGATTTGTCCTCGC
TCTCTGCTTTTCCATTTCCCCTACCACCAACTTAGTTTAG
GCTCCTACTGACTTTCCTTAATACTAGTGCAATAAACTCC
TTACTGGCTTTTTCAACTTCACTTTCTTTTTCTTCTAACC
CGTCCTATACTCAGTTGGGATATTAGGAATGACTTTTATA
TGGTTTGATATAGTTTTGTAATTTTCTAGGAAGATAATGT
GGGCTACGTGAGTGGTTTCTCCAGCAATGTTGTCTGCCCT
TTTGTAAATAAACACATCATTTGCTCATCCACGGGTCTTG
GGCCAGGGCCTAAGGGTACAACAGTGGGCTCAACTTTAAT
ACCTCCAAGACACAGGAGGCATTGAGGCTGATTAAGTCTT
ACCAATGAAATGCCTTTCCAACTTTCTAGAGCAAAAGAAA
GGAAATTCTGTTGTTTCCAACATGTACAGATAGTATGGTC
TTTCACATAAAAAAAAAAAAAAATCCTGAATTCAGGCCAG
GTGCGGTGGCTCACACCTGTAATCCCAGCACTTTGGGAGG
CCGAGGCTGGTGGAGCACTTGAGGTCTGGAGTTTGAGACC
AGCCTGGCCAGCAGAGTGAAATCCCATCTCTACTGAAAAT
ACAAAAATTAGCTGGGTGTGGTGGTGCAAGCCTGTAATCC
CAGCTACTTGGGAGGCTGAGGCAGAAGAATCACTTGAACC
CAGGAGGCAGAGGTTGCAGGGAGCCGAGATCGTGCCACTG
CACTCCAGCCTGGGCAACAGAGTGAGACTCCATCTCAAAA
AAACAAAACAAACAAACACACCCCTGCATTCCTGTGTGTG
ACCATTGTTCAAATTGTCTTCTATCACGTTAGTGGTGGAG
TCTTGCTTAGATATGCATTTCCCAGCTGAAGTGTCCAATG
AACCTCAGGTTTCCCTCATTCTGTGAGCTTGTAAACTCAT
TTTTACCGCTTCCTCCCACTACCCCCCGCCCCTGAATTAT
CAACTTGAACAAACTGGGCCAACTCAGCTTGATATATAAC
ATCACCAGATTAAGCTTGATAACAGTTCTGTTCTTGCAAC
TTCTCTGCTCAGAAATCTTTACTGGTGCTTCCTTCCCTGA
AAGCTTCATTTTCTATACCTCCCTCCATGATGGGCCAACA
CTCAACCTTCCATGCCCATCTCTCCTTAAGGTCCAGTTGT
CCTCTTGCCTCTAGCCCGGTATGCCTGTGATTTTCTGCTG
TCTACTGTTGGCTCGGGCTGCTTCTGTTTCAAACACATCC
TTCTCTCTTAAAATCTAGTTTGAAAAATGTGAGTTTTCTG
CTGGGCGTGGTAGCTCACGCCTATAATCCCAGCACTTTCG
GAGGCCGAGGTGGGCGGATCACGAGGTCAGGAGATGGAGA
CCATCCTGGCAAACATGGTGAAACCCCGTCTCTACTAAAA
ATACAAAAAAAATTAGCTGGGCGTGGTGGCGGGCGCCCGT
GGTCCCAGCTTCTGGGGAGGCTGAGGCAGGAGAATAGCGT
GAACCCGCGAGGCGGCAGAGCTTGCAGCGAGCGGAGATCG
CACCACTGCACTCCAGCCTGGGTGAAAGAGCAAGACTCCA
TCTCAAAAAAAAAAAAAAAAAAAAGTGAGTTTTCACAGAA
GGTATAGGCATTTATTTAAGTAACTTATTAAAAAAGAGAT
CACTTAATCTTTTTTTTGTTTTGTTTTTTGTTTTTTTGAG
ACGGAGTTTTGCTCTTGTTGCCCAGGCTGGAGTGTAATGG
CATGATCTCAGCTCACTGCAATCTCCATTTCCTGGGTTCA
AGCAATTCTCCTGCCTCAACTTCTCGAGTAGCTGGGATTA
CAGGCATGTGCCACCATGTCTGGCTAATTTTGTATTTTTA
GTAGAGATGGGGTTTCTCCATGTTGGTCAGGCTGATCTCA
AACTCCCAATCTCAGGTGATCCACCTGCTTTGGCCTCCCA
AAGTGCTGGGATTACAGGCATGAGCCACCACACCTGGCCG
AGATCACTTAATCTTTATAGCATGGGTTTTATCACAATGT
CTTTATAAATTTGGCACTCAGTGAATATTTGTTGAAAGAA
TGAATTGAGGGTCGTTTATCCATCAGCTATTTACCAAATA
GGTCTAATTTAGAAAAGTCTTGCAATGATTACCTGGTTAA
TTAATTGTCTTCTGTATTCTGTGATGCTTCACCTGCCACG
TTGTACAACAGCATTTGCCCTGTATTACCCTTATGTGATG
GCCCTGACATAAACTATTGATCATCCACTCAAAGTCATTC
CATGTGCTGATTTCCCCATTACTACATCCTACTACATACA
ACTTCATACTTAGCTTATATCTCTTGCAGCTCCTCCAGTT
CTTGTCCTAATATCACAATAGAAGTTAAGCGCAAGGGGAA
GTTTGGAGGGAGATATCAACATGTATATAGTAGATGACCT
CAATTCTGCCTACTGCCTGAAAGTCTCTGTACATTGAGTT
GCCCTGAGTTCTAGTCTTGGCCCTGACCTGTTCAATACCT
AAAGCACTTTACTAAAGTGGATGCACTCTACAAATTAATT
CTGCCTATTCATCTCCGATTTGCAGCTAGGAAAAGCAGAG
GCCTTACTCTTAGGCCTATTTGGCATTATGAGATATTGTA
GATGCACCCTTCATTCCCTTCTGCAGTTTCTCTGCCTTTT
ATCAACAGCTGGTGGAAGACTCCCATCTCTCCCTATTTCA
AAGCATGACCTTCCACTTGAATATCTTTCAGAGTTCCTAA
GGAATCCTCTATTTTTAAATTTGCTTGCAATTCCACGAGG
TCCCCAAGCTCCACCCTTCCTCAGATCTGTGTTCTTACAC
TGCTCTACATTGCAATTCTTATACCCTCTTGTCATTTAAG
AAGACTTTCCAAGCCCAGAAAAGTTAATTTTGGAACATAA
AGCTTGAAGGCTTACCAAGTTTAATTACTTTCCATACAGC
TAATAACAAAAAACCATCCCCTGCGCCCTCCCTAAAAGGG
TGATAATCATTCCTCCACGTGAAGGAACAGAACATGTAAA
GCCAGCAGACAGTATAAACGTTGCTGAAAACAGGATCTGC
TGATGATAGAATCTTGCCTAACCTTTTTCAGTCTCTGATT
CTGTTCTGTAACTAGAGAATTCTAGTAGGTGCTGCCCTGA
GTGGGCACCGCTGAAGATTACTAAGTAGATTTTAGCCCAA
TCGTTGAATCCTTCACATTTGGTACATATTAAATATTTTC
GGCTCTAATTAGCTCCATAATTTAGTCACTAGGAGCCTTC
CATCTAATTCATGGACATATTTTCCATTATCCCTTGGGTT
TGCTTTTTTCACCCTTCTTATATCTCAGATTAGCAGAACT
ACTGTAACTCAGACATTAAATTATGCAATGTCAGGACTAC
TGTTAGTAAAAAAAACAAATGTTAACTTTAGAGATTTTTT
CCAATTAGTTTAAGAGTTCACACAGACATCTTTTGTAATC
AGAAAACACACAAATATTTTGTGTTGATATTTTGTTCCCA
TTATGTTAATATCATCTCATTCCAAGTCTATATTATTTTA
ATTTGATACCTAATGCTCTCAGGCATTTACTTTTCTTAAT
AGCTTTCAGATCAATGCAGGCTGTATAAAAAACAAAAATC
TGATGACTTAAAAGAACACAGTCATAATTTACTGAAGGAG
GAAAATAGTGCATGAATGGGAAAACGAACACAACCGTCAT
CTGTGTGTCTGTGTGTGACTTTTGTCATATGAATGCTGGC
ATCAAGTTACATGAGGTACACTTTTTGAGTTCTCTTAGAT
GATAATTCCAGACAATAGTGATTGGCTGCCAAAGTTTACA
GAGTTGATATAGGAGTGAGGTCTAGTATGCAGAAATGTTT
CAGACTCAAAATCAGAACTCATAAGTGCACTTTTAAAATG
AGAGTGTTCTTCTGATACTCACTACAGTTCCCAGTAAAGA
AACTGAGACCCTGAGAAATGACACCACTTTCTCAAAGGTA
CACGGTTAGGCAAGGTCATGGAGTGGAGGCTTTTGACTCC
CCTGGCAGTCTTTAACCTATAAAATTTCTCTCCACCCCCA
GCCCATCTGCTGATTCTGGGCATGGCATCTGTATTTGATC
CAGCTTCTCAGAGCATATCAACTGTAAGCCAGTTGGATGT
AAATACAAAGAGAGCAGAGAACTCTTTTACCAGGCAGCTG
GAAAGTTTCACTTGGAATTTATTTTTAGCATCTTGTGTGT
GCTCAGGAGCAACCATGGCAACAAAGGCACCTGGGAGAGC
CTCTCACAGGGACAAGCGATAGCACCAGAGGGACGCTGCC
TCATCTCCACAGGGAATCGGCGACAGGCTGGACTAGGAAA
GCCGTCACCAGAGAAGAATAATCTCAGAATCAGCAGGGCT
CACCTCCACTTAGGGAAGAAATGACTGATGAGATCATCTA
CATAAACCTGTCTTCCCTCCCCTTCCTTACCTTCCTTTCC
CGGCACTGATACAATGTGTAAATACAATATGTAAACACAA
GTTTCTGTCCACCTTTAGGTCTGATCATATGTCATGTTTT
ATTTACTACAGTCCTTCCTAAAAGTTAGAAACCACGTAGC
CACAAGACAGGAAATGAACCCTTCGAGACCTCAGGCTACC
ATGCTGTGAATGGCTTCAAAGGCATTCATTAGTCTTTATC
ATCTCAGCAAGGACAAAGTCAGAAGTTCAGCCTCTTTTCT
CCGGAAGAACAGGTGAAAAGAAAGCTGAGGGCAAGATGGT
GCAAGAGAGAACACAGCAGCCGGAGAGGAGCCGGGGCTGC
AAGAGACGCCACAGTGTCTGGTGAAAACTAGAACTCAAAC
CACCTTTATATATTTCTCTTTCCCCAGGTCAAACACTTCC
CAGGTGGAAGATGACATTAACTCATGGTAAAGAGTCCAGG
GTCAATTCAAGAAATTCTTCAGTTTTTGAATTTCTCTGTC
TAGTTCTCTGAATCCTGGCAGACTCCATGAGTGATTTTTT
TTTTTTTTTTTTTTTTTTAGACAGGATCTCATTCTGGTGC
CCAGGCTGGAGTACAGTTGCTTGATCATGGCTCACTGCAG
CCTTGACCTCCTAGACTCAGGTAATCTCCCCACCACAGCC
CCCCAAGTAGCTGTGACTGCAGGCACGAGCCACCACACCC
AGCTAATGTTTGTATTTTTTGTAGAGATGGGGTTTCATCG
CATTGCCCAGGCTGGTCTCCAGCTCCTGGGTTCAAGTTAT
CTGCCTGCCTCAGCCTCCCAAAATACTGGGATTACAGGGG
TGAGACACTGTGCCCAACTCCCATGAGTAATTTATCCATG
TCGCAGTTCCCATGCTTGAGACAAGACTCTCAGCTTTCTG
ACCTGCACATTCAAGACCACCACTATGTCATTTCTTCTCT
TACATTTTGTAAAAATGCAGTTCTCTGCCTTATGCTTTTT
GGGAAAATATCCACACTAAACACATTTAATGTTCACAGTT
TATGAAAGGGTAGACCCAATGAAATAGATATACTTTAGCT
CCATCTTGGCCATTTAGCATTTTTCTGCCTAGGTGTTTTT
CATGATAACTTCAGAAAATCTTGAATGTTTCTAGTTAAAT
TTGGTACATTTCCAAAGAATATAGATACGCATTGCATTGA
ATCTGTGGTTCAACGTTATCTTGAAACCTGATAGTGACTG
ATAAAGTGTTTGCCACAAGCATGTCTTCCATAATTTTAAA
CACGTTTCAGTAAAATCCAAAGCTTCAGGATGCTATCAGT
ACACTGAATTGGGTCCATCTACAGTCCTCTCATTCAATCA
CATCTGAGGTCTAGGACAGTGTTGCTCACAAAGAGGTATT
TAATAAATAATGAATAGAGCAGGAAAAGAAAACCATCATT
ATAGTCACATGGCTGGAAAGACCTCTATTGATCTTTACTT
CCCCACAAAACCACATAAATATATAATGGTGTTATTGAAC
TAGCTTCCACCAAGCAGATGAACTATGGCATTTCTAAGAG
ATATCCATGTTATTACAGAAAAACATCCTACAGATAAAAT
AAAAAGCAAGTCTTTTATTTGACCCCAAACTAGGAAAGAC
TGAGGGAAAGATATTCAATTTATGCTTATTTTCTGTTCCT
AAAAGAATTTTGTGAAGCATTGTTGATTCTCAGAGTTGGG
AGAAATTAAAAAAAAAATCAATGATTTAAAAAAAAAATCA
ATGATTCATTTTTTTCCCCTATAAACTTGCAGCCACAATG
TACAGACCCATATCATATTGGGATAAGTCAATCGCCAATC
TAAATTACTAGGTAACTACTATGTACTTAGTAGAGACTAA
GCCCAAATGCAGAATAAAGGATGGCCCTGGGAATCAATTC
TTAGCATAAAGAAGCTGCTGCAAACTTAGAAGCAGGAGCC
CACTTCTAAGGGCTCCCCAGGATCACAGTGTTCGAAGGAT
GATCATTCACAGTGGCTACAGTCCAGGTGCAAATGAGGGC
GAGCAGACATCGAGGCTCGCAGTGCAATATACACATTCAG
GAGAGGTTCTGTTTCAGGAGAAATGATGCAAGACATTGGT
TCTAAACTCTCTTGGTTTCAAAAGAAGATCCTGTTCTTAA
TTTAGAATATTTGCAATATATGCATTGGAAAGGAAAGCTG
TGAATAGAAAATAAATTCCCCTCTGTATTGCTGATTGGGA
AATGGCCGCCATATCATCTCTCCAGGAACGTGATGAAATT
GTACTTCCACTTGTATTGCTTTCTCTGCCAAAACGAAAGC
CTTCTTTTTAACTGATTTTTCCTCAAAATAGATAGCAGAC
ATCTTTGAATTCTACATAAAAATAATTATGGAAACAATTT
TAAAAGACCTATTGCAATATCTTAAGATCGATTCCAAGTG
AACAAATCATGGTGACATTTGCTTGGCCGTGTGACATGCA
GGCAGTTGGCGTCAGACTCAGCATCTTTATGCTACACGGT
AAGACAAAATCTGACCTCTTAAACTTTAGACATGAAGGAA
AAAAAGAAAAAAAAACAGCAGCCCAAATTGAGAAGGTGAA
GACAGCCTTTAGGAAGATACAGGTACTATGTATCTCACAC
CTAAATGTCCTCCATAAATAGATAATATGATTGATCCAGA
AGTAGATTGTACTGAAGAAAAGAAGAAGAAGAAAATGAAC
TAGATAATTTTCCAAAGCCTCTGATCCACCAGCCCTTCCC
CTAAACCTGAAGGCTGTCCACTTGCTTATGCTATCTCGAT
CTCTTAGAGAAAGAAGCCTAGGGGGACAATTTCTCTAACG
AAACACGTCACAGTTCATCTTTTCTTTGCAAGGATTTATA
AGAAGAGAAAGAGACACACTCATTTTCGTGTAATTGTAGG
CAGCAAGACATCATTGAAAATGCATAAGAATTACAGTTGC
TAAATCTGAGTTCAAGGCCAGAAGGGGAATTTCATCTCTC
TGAGACTTGGCATACACATCTTTAACCAGGGACTAATAAT
TCCTACACAGTGGAGAAATCTTGAGAACTAAAGGTCCTAA
GGCCTATGAAAATGGTATGCAAACATTGATCTAGAAAGGA
CCAGGGAAATCATCTTGGCCACTCCTCTAGCTCTCGGGCA
GGATCACATCTCAGTTTTCCTGGACTGAATTAAACAAGTT
CAGAGAAGGAACTAAAATGGAAAGTGTTTGATAACATTCC
AAGGACAGAATATATAAATTCTTATATTATAGCTTAATCC
CTGTGGCTTTCTTTGCATCTCAGTGAAGATGGAAAATTTA
CCATATAATTAATGGCTTTTGTTTTCATGAAGCCTGTAGT
ATCACTTCTCAGCCATTTCTTTTAGAAACAGAATACTGCC
AAAACTTTAACTGTTCCTTACAACTGTGTTTGGAGGTATG
TTCTACACTCTCTCCAATTACTCCAGCTCATTCTTTTCTG
GGACTCAGAATTCTGTCAGTATGGATTCAGGTCCCATTCT
GATGCAGTACTTCATGGTTCCTACTTGGGATGCACTCAGC
CTTTTTATCCTACTGATAGGGCATCAGCTCCTTACTACGG
TAACCCCTCAATGTTTTCCTGCCATTTATGTATATATAAT
TGCTTTGTCTTGTATTTATGCATTTTCTCTGTCCTTGATG
TGCTTTTGTTAGTTCAAGTTGCCAGTTTATTGAAAACACA
TTAAATTCCTATATTTCTATATTTCAAGATCTCTGCCCCA
CATATCTTAGTGTTAACTGTAAAACTAATGAAGGATATTC
TCATTCCATCATCCAGGGGTTATGCAGTGCTGGGTCTAGA
ACCAATATCCTGTGAGCAATGGTTACCATGAAATTTTAAG
TTGGTATTGCTATTTTTAAAAGTCCCCTCTTGCACATGAA
TTTCCCATCATGTGTATGGTCATATAATGACTATGGAACT
TAGCTCATGTAGGCCTAGTATTTTTGTATGATACATAGAC
TAGAATAAAAGTCTCTGTGAAGCTATGATACCAGTGATTT
TCTAGGGTTCTCCCTGGCTTATTTTCATAAACAAAAAAAA
GGACTTGATTGGCCTGACCAGGTTTGTATTTCATAAAGCT
GCGTTGGTGGCTAACCAGGATTTTTATCCTCTTTGAGGCA
ATTTCAAAATGAGTTTTTCAGGGATATAAGCAAATAGTTA
ATCTTCACTAAACAGAGCAGATTCAACACTGACTTTTAAG
GGCTGGAAGACTTTTGCTTTGAGCTGACCATTTACTCACT
TTCACAAAGAAAAGATAGTGACTTGGGCAGACACAGACAT
CTCTCTTTAGAACCTTTCAGCAACAAGCTGGTAACTACAG
TCCTTTATGATAACAATAGGAGAAATGTATCTTTTCCCTA
CCCTCTGCCCACCATTAACTACTATAGTCTTGCTAACAGA
TGAAATAAATTTGATGTATTAATTCAGCAAAAGCCACATG
TTCTGAATGAAAAGAAGCAAAATGGCTTTAGGTAGAACCG
GGAAAACATTGTGAATCAGCTGCTGGCTTGGTAAGTCAGC
CTTCCACAGCCTAACTGATGCCTGTTACAGGTTTTCAGCC
TTCCATAGCCAAACTGATGTCTGTTACAGGTTTTCAGCCT
TCCACAGCCTATCTGAGGCCTTTTACAGGTTTTCAAATCA
ACTTGACAATAATAATAGCAGAGGTAACATACCAGCTTAT
TTGAAGAGAAGTATTAAATAACATAAGATTCCCCGCGCAT
ATCTAATTTCTTGACCTCACGCTTTAAAACACAGAAGGGG
AAGGTGTACAAAAACCCTGTTTCACCCAACTTTGGCACCT
TCTCTGTCATACTCGTATTCTATCCCTCAAAAAAGCTTCT
TGAAACTCACACTAAAATCACCAATATATCTAGAGAGACA
CTTTCCTCCATTATTGCAATTTATTTCCTCCAGGCCCATT
GACTTTCTCAAGATGGACATAAAAATCACAATTTTTTCAT
CTTCAAGATTTATTCTAACCACCAGAGTCTTCTACAGCGT
TTAGACCCAAGTGTCTCACTAAAATGTACCAACATTTTAG
TTTTAATACAATGCATTGCATATATGAAGCAGCTCTCGGC
AGAAAAGCAATTTCTACAAAATAATCTCTCACTGTGTGTC
ACATAGATTCAAGGATTCAAGTGATATTAAGAGGTTTCAA
AGGAGAATTCTTCTCTTGTGAGTGCAAAATTGAGATGTTG
AAATATGAAGCAGCTTGTCTTAAATCAACCCATTCAATAA
GTAGTGAATATTTAATATGTGTTATAAAGAAACACATATT
GGGAATTATAAAGAAACTGCCTGACATGCCCCTTTGCTTC
ATGCATTTGCATTTATGTTGGAAGATGACAAGCCTAGCAT
ACGTAAATAAGAAAAAGAGCACATTGCCATAGAATCTAAT
ATTATATCTGAGCATGGAAGTAATACTGGATGTAGGAAAA
GTTGGTTGTTATGTGTGGGGAGAGATGGGAAGATTTAAAT
AATCTGTATGACACTATAATTCTGTGAAGACTGATCACAA
TGGGCCAGGTCCTATGGGTAGAGCTTGAAGCAAAGCTCAA
ATATTCCTGCTTCTAAATGTAGTGCCTGCCTGTCCATTCC
TAGACACAGTCAGGATCCCTGGCTCTTTGCAGCCAAGTTC
ATAGTTAGTAACTGACTTTCGAAGGGGGTTATGGGATTCA
CAACCTCAAGTGTTCAGGGAAGCCAGACACGTGACCTGAG
AGTCCATACCCTGTCTGTGGAGGAGAGGGGTTACTGTGTC
TTCTTACCTTTAGTCGATGGAAATCATGCTACCTAGTTCT
ACCAGAACTCTCAATTCTTCAAGACAAGTTATAAGCATAC
ATTTTATGGGAAATCTTATGATTTTTAAGAGTTGTCTGCC
ATTTTGTGACTTTGTGACCTCTGCTTTAGGTAATTCTAAC
ATTTTATGGTGAGATCTTAGCTATTAGACTGAGATCTCAG
AGAGTGAACATATATGGTTTAGCAATGAACAATGTCTAGG
CTGTAAACCATTATCTCCCTGGACCATTATATTGATAGGT
GCTTCTCAGTGAGTGATTGTGAAGGAATTGTCTACCTGAC
TCAATTGGCCTTAAAGTATCCTAAGAGGATTCTGAGGTGC
AGCTACTCTTGAGTTTAAGAATATTCTAAATAACCAAACT
GGCCAACAGCTATAACCCATTGGAATAGACAGAACCAATA
GATGAATGGCCTCAAGTTAGAGATTTTTACTTTCCTAAAG
ACAGGCACATGCCAAATAACATTGCATTAATGATAACAGA
AGAGTGATAGTTTTCCCCATACAGTACAAGAGACTCAGGA
GAAACCTGAACTTGGAAATACCTATGTAGTACTTAGCAAG
CCATTTGGAGAATGGTTATCATTGGACTGCACTGCCCAAC
GCAATTGATTAGAGTCCCTTGTAATTAATAGTCCTTTATA
TCTCCGCATGCCATTGAGTGAGTGCGTGGGCAAGAGAAGC
AAGGACCAATGCCAAAGATGTCACACAACCTGTCCTGAAT
GGTCAGCTTTCCCAACACAAGGACTGAACACAAAGCACAT
CTAACATGAGGATGGTGGACACAGAGCTGTGTAGATAAAT
GCCAAAAGGTCTGCTGTGAACGGCAGACTAGAAACCAGCT
TTCCTGCTGCTCACTCATTTACATAAAGAAGCTCACTGGA
AATACATATGGCATATATTTTATATTAGGGACAGGGAGAC
TGGGGGAAGGTCCATTAAAGAGAAGAATGACTGCTGAACC
TCAGTGCTGTAAGATTGGGGGAGATGTCAATTATTTCATT
TGGTCCCTTTCTTCTGGAAAAGTCGATTACTGTCACATAA
TTGATGGGCCAAGAGAGAGTCATAAAACCATGGAGAAGAG
GAAACAGATGAATCCAGACTATTAAAAAACACAAGGTAGT
GCTTACAGATCATCATCCTTTATTTTTGAAGGAGCTCTCC
TCAACCAAATATAGGATAGAAGAAAACAATGTTAATTACT
CTTGAAGGTTGTCCTGTTTTCTTCTTCCTATGAATTTTTA
TTTACAAAGAAAACACACTCCACCTCTCATGCCTTTTTTA
CTGAACTTTTTGTATTCAGTGCTTTCAGATGTTCGACCGT
TGTACTATAACAGGCTAACATATAAATACTTTTTGATAGC
AAGGTCCAGAAAAGGGATTTTAATTTCACAGACCAGGGAA
AAAAAAAGAAGAAGAAAGTGAAAGAGTGCAAATCTTCCCA
TTTCCAAGTTATAGACTCACTGAGAATCTTTGTCCATACA
CACACCAAGTTTCCAATCCATCTCCCTGTGAAAGGAGACT
TGGAGAGCCTATGTCGGGCTCAGGGGAAGCAGCAGTGTGC
ATCCTGTAGCAGCCACAATGCATGGAGCCTGAGGACAAGT
TCCAGATCATGTTCCAGAGAGCATGGCAATGGCCAGCTGT
GGAGAGGTGCCGGCAAATGAGAAACAAAGAAGCAAGGGCC
TCAGCTGGCTTGAGGAGGCCAGGTCCATGGCTGAAAGGTT
GGAGGTACATGGAGAGCCACAGTGAGGGCCTGTGAGTTAA
ACAAGTGGGAGTGGAGAGGACGTTTACATCCTGCTTAAGA
CTGCTGAGTATTGCTGTCAACAGCAAGTCATCCATTCAGT
GGAGCTATGTCAAGAAAACAAGACAGAGAGAACACTCCAT
TGAAAATGCTTTCCTTCTTCTAGGCCTGTAGCAGGCCACT
CTTCTAGAAAAGTCTGCTCTGAATTCATTCTCTCTAGGAG
CACTTGGTTCATCAGCAGACCCCCTCTCCCCACTTCCATT
TAGCCTGAATGTTTATTTTCTGTCTTGTCAACATTAATAT
ATACAGGAGGCATCACCCACATTTTTGCCCAGCTCAAAGT
TTATCTTGCTGAGTGTAGTGGCTCACACCTGTAATTGTAG
CTATCCAGGCTGAGGCAGGAGAATGGCTAGACCAATAATT
CAAAACCAGCCTGGGCAACATAGAGAGAGATCTCATTTCT
AAAACCAACCCCTCCTCTCCAAAATCCAAAGTTTATCTGA
GCTAGTGTGGGTTAGACTCTATTCTGCTACTAAACACAAA
GATTCTCAACACACTCTAGCTTTTTCCATATTGTGTTTTC
TTCATCCAAAGATAATCACTTGCAAAGACAAGTATTCTAA
AAAAAAAAAAAAAAAAAAAAAAAGCATAGTAAAAAACAAA
TAAGGCCAGGCACGGTGGCTCATGCCTGTAATCCTAATGC
CTGTAATCCTAGAACTTTGGGAGGCCAAGGTGGGCAGATT
GCCTGAGCTCAGGAGTTTGAGACCAGCCTTGCCAACGAGG
TAAAACCCCATCTCTACTAAAATACAAAAGGTTAGCCGGG
CATGGTGGCGGGCGCCTGTAATCCCAGCTACTTGGGAGTC
TGAGGCAGGAGAATTGCTTGAACCCAGGAGGCGGAAGTTG
CAGTGAGCCAAGATCTCGCCACCGCATTCCAGCCTGGGCG
ACTGAGTGAGACTCGGTCTCCAAAACAAGCAAACAAAAAA
ACAACCAGATAAAAGTGCATTTTGTTTTTCATGTCTAAAC
AGTAGTTCATTTTTTCTATTGTTTTATTGCTGTCCTGCTT
TTAAAAACCTACTGTTGTTTTTCTGAGTATCAATCTGTAT
CATGTAAGAAGTGCTGAATTGCTTCCCTTTTTCCTTCCAC
AATTAAGTGAATATTTGTTTGCTTTAGTCCGTAGTTTGCT
GTACGGCCCCATGTAAGCATATTGGTGACTTTTCTTTAAA
AGCCATTGTAGTGGGACTGGTTCTTGAGAAAGGTTCAAAG
TAGTATAAAATTACTTTTTTTAAAATTATTTTTTTGAGAC
GGACTCTTACTCTGCTGCTGAGGCTCACTGCAACCTCCAA
CTGCCTGATTGAAGCTATTCTCCTGCCTCAGCCTCCCGAG
TAGCTGGGATTACAGGCGCCTGCCACCACACCTGGCTAAT
TTTTGTATTTTTAGTAGAAACGGGGTTTTACCATGTTGGC
CAGGCTGATCTCGAACCCCCAGCTGAAGTGATCCATCCAC
CTTGGCCTCCCAAAGTGCTGGGATTACAGGCTTGAGTCAC
CAAGCTCGGCCTAAAATAACCTATTAAATAAGTAAGAATA
TACTTCTCAGAGTTTAGATTATAAGTTATCTAAGGACAAT
TAGAAGAACATGTTTATACATTTAGTATTATAGTATCTAC
TGTAGTAATATTCTGATTAAAAAGATAAATCATTTAATAA
ACTAAGGAATTTATTGATGAATGCATTGAACATGGGACCT
TGTTCTTGTGTGTGTGCACACGTGCACATTCCCCACTTGC
TTTTGGCTTCCTTTCCCTCTTCTGAGGGCAATGGGATTTG
TTATTGACATAACTCCATTCCTTCATTCTTTGATTTGCGT
GTTTATTCACTCAGTATTTCTTTCAGGCAGTCAGTTGTTT
AGCAAGAAAATGATGATCTTTTCAAAGTGCTGAAAGAAAG
TATCCTGTAAAAATGTCTTCCAAATTAAGGTAAAAATACT
TTTTTCAGTTAAATTAAAAATCAAAAGAATTCATCACCAG
CAGATTCATAATGAAATAAGTATTAGAGGAAGCCATGCTG
GAATGAGGAAAATGATTTCATGTGGCAACTCAGAGGCTCA
GGAAGTAATGAAGAGTAACAGAATGGTAAATACGTGGGCA
AATCTAAATGAATATTGACTATAAAAATCAGTAATGATAA
TGTCTCGTATGGTTAAACATTATCTGGAGAATTTAAAAAC
AGTATATAATATGGGATGTAGTGAAATATGATAAAGAATA
CTAAGTCCTTTGTGTTGTACAAAAAGTGGAAAAAGTACTG
ATTCATTTTCGATTTTAGTAAGTCTAGAAAGGATGTTCAA
ACCACCGGATAGTCTCTACTATTACAAGAGTGATCAAACA
GTATAATAGTGGGGATGGATATAATACAAATTCTTATTCA
ATCCAAAAGTAAGTAAGAAAGAAGAAAATAACAACAGAAA
AAGTTGAGACAAGTAGAAAACAAATCATAATTACATTCCA
TTTAAATGAACTACAGATTTAATTAAAAGAAAAAGATATT
CAGAGTGGGTAAACAATTATTTTCTCCTTAGAGGAAATAC
ATATTAAATATAAGGACCTGGCCGGGTACAGTGGCTCACA
CCTGTAATCCCAGCACTTTGGGAGGCCGAGGCGGGCAGAC
CATGAGGTCAAGAGATCTAGACCATCCTGACCAACACAGT
CAAACCCTGGCGTGGAGGCGTGCGCCTGTAGTCCCAACTA
CTCGGGAGCCTGAGGCAGGAGAATGGTGTGAACCCAGGAG
GCAGAGCTTGCAGTGAGCGGAAATCACGCCACTGCACTCC
AGCCTGGGTGACAGAGCTAAAACACACATAATGAAATATG
TGTGACCGTTCCTATCCATCTCAGATTAATTGATTTCTGG
TTAATGGGTCAAAAGTCAAAACTTTTTTCTTTACAGATAG
AATGCTACAGTTGTAGCTGTAGACTTAGAAACACGTTTAA
TAGGCTGGGTGTGGTGGCTCAGGCCTGTAATCCCAGCACT
TTGTGAGGCCGAGGTGGGCGGATCATGAGGTCAGGAGATC
GAGCCCATCGTGGCTAACACGGTGAAAACCCATCTCTACT
GAAAATACAAAAAATTAGCCGGGCATGGTGGCAGGCACCT
GTAGTTCCATCTACTCGGGAGGCTGAGGCAGGAGAATGGC
GTGAACCCGGGAGGCGGAGCCTGCAGAGAGCCGAGATCAT
ACCACTGCACTCCAGCCTGGGCAAAAGAGCAAGACTCTGT
CTCAAAAAAAAAAAAGAAACACATTTAATAGTACGAAAAC
ACAAAACTTGACCACTAAAAGTCACAAAGAGAAAACACAA
ATATATAATTTTATGATTTACAAGTAATATAGAACATAAA
ACATTTAATCTATTTACCTGTTGCCTACATTTCCTATATA
ACTATTGCCTATATTTGACCATTTTTGAACTACAAAAACA
GCAATTTCAGATGGTTCAACCCAGCATTTATTTGTTTAGC
ATTGCAAGACAAGTTATTCAATTTACTTTTTATTAACTGT
ATGCAAGTATAACTTACAAGCAGAAAGTGCAAAAATCATA
CATTTGTGGCTTTACTTATCATAATTTAATACACTCAGAA
AACTACAGCTTGGTTCAGAAGACCCCAACACCCTTGTGTA
CATGATATATTCCTTTATTTATTCAATTCTTATTTAATTT
CTCTCAGTAATGTTTGATAGTTTCTGTGTATATGTCTCGC
ACATATACATAGTTTCTGTATGCCTCAGTATACTTATTAC
TGTTTGATGGTTTGCAATACTAATGTAAATGGTGTCATTT
TATAAATCTCATTTTCTGCTTATTGTTGGTAAAAGAAAAA
TAATTGTTAGCGTTAAGTTTATGATTCTAAATAAACTTAC
TTATTAATTTAAATATTTTGTTTGTAGATCCTTTTGGATT
TTCTGCATAATAATCTGGTCACCTGTGAATAATGAGGCTT
GCTTTTTCCTTTCTAGTTCTTGTATCTTTTCTTTTCCTTG
TCTTGTTTTACTGGCTAGAACCTTTAGGAAAATGTTAGCT
CCACATCGTATGAAAAGGCATAAAGTGTGATTTAGTTTAA
ATCTCTCCCAGACCAATCTGGCTACCATATTGTCTCTTTG
GACAAGGGATATAGGTCAAGGACTACAGTCACCATGGAAC
ATAGGCCTAGACTCCTGTTGCACCATGTCACCTGAGGGCT
GGATTGGTGCTTCAATTCTCAGTTGAAGAGCACTGAGAAG
CATTTGTTTATTACTTCCCCCAGGATGGCACTGTACCGAG
GTAATTAAGGAAGTTTATCATGAACATGCTGGGATAAGTT
GGAAAGGAAACATGAATGATGGAGATGGTGTAACAAAACG
GTTTTGAAAACTTTGAATCTGAATTCTTATCCTAATTTGA
TCCTCATGGTGCAATGTGTGAGTCTAACTCAGGCCATTTC
CCTGATGTAGATCCTGTTTTGATTCTGGCCATGCCTAGCT
TCTTTCAGGTTGTGAAACGGATAAGGTAAAGATTGTTAAG
TGATTTCTACTTCTCTAGGAATTTCTTCTAAGATTAGGCA
CATTATTTTTGATTGAGCCAGGAAGCAATAGAAAAATGAG
AAGCAGATGTTGATTGTTGATTACCAGTTAGTTTCATTTT
CCATCAGCTGACAGCCTTCACTCACTTTCACTCAGGCTAT
ATTTATCATAAAGCCAACACATTGGGTTAAAAAAATGTAG
CAATGTGAAGTGGGCTACAACATCTGGAGTTTAAATAAAT
TGGCCAGATGTTTTGGTGGTTTATAAATAAAAGCCAAAAA
AGAAAAGAGAAAAATGAAACAAGGGGTAGGAGAGTGAGCT
GGACTTATGATGTAGTTACCCATTCATGCCCTGCACCTCC
TCAGAGTCTGCAGGAGATGAAGCTGTGTGAATCATGATTG
AGGAGGTGGAATTAAAGGGATAATAAATTGTGGAACTTGG
CCCTGAACAAAGAGAAGCAACTTCCGTTGTTGTCGTGTGG
AGAAATGGGTGGTTGCCTCAGACTTTTTTTTGTATCTAGA
AATTATTTCTCAATGGCTCATAATTTTTGAATTATATTTA
CATGGCTTCTCATATCCAAGCCAAGATATCAATTTGCTAA
GAGGGCTTTGCCAAATTGGAAATAGATTTGCTTTCCATGT
TGGAATTACTGATGAAAAGTGCAGGCATAAGTTCCTTTCC
CTTCCATTTTTTTTTTTTGTAAAGGTGGAAAACATCTTGT
TTTATTCTATTTCTTTCTTTCTCGGTACAATACACTTCAC
TGAATAATCCTCAAGCAGTTTTGAAAAGAGCTCAGGTTTG
AGAATAAGATTTGTGCTCAATTTCAAACTTTGTATGTTTT
AGCTTTCTAACTTGGTCAATGTAACCTCTTAGAACTTCAG
TTTCTACCTCTGCAAGATAGGAACAATAATTATTATATCC
TACAGCTATTTTGTGAAATAAATGACTTAATAAAATGTAA
AACACCTAGCACTGTTTCAAGTTGAACCATATGAAACTGC
CCTCTTGTAGCTCTTCTAGATTCTCTGTTTAGGTAGATTT
ACTCCATCCTTCATTTGTGATTCAGAGATGCGCAAATCAG
CTGGGTGTAACTACCTCTTGGCCTAGACCTAAACACGAAG
TTTTTTTGTTGTTGTTGATTTTTTTTAAAGACTATCGGCT
ATCACCAATTTAAGCCCAGAGAAATAGGAACAGAATGGAA
AATTATTCTGCACGACTATATGTGGGTTAATATGATACAC
TGAAATAGAAAATATTCAACATGTATTTCATTTATACTTC
CAACAAATATTCAATGAATGGCCTATTACAGATGGAAATG
GTTCTAGGTGTTGGGGACACAGAGTTTACATTCTGTTGGG
GGAAATGGATAATAAGCATAATAAATAAGTAAACTATATA
GAAGTTAAAAGGTGATTAAATCTATAAAATAGCACCAGGA
AGGCACGAGGAGAACTGAATGGATGAACATTAAATACGTT
GGTAACTTGCAAATGTTTCTGAGCTTTATGAAGGAGGTTA
CATCAACGAGATAATAGCAATGAGAATAATAAAGATTCAG
TATAAAATCCTGGCAGGGTAGCCCTTTTAGGTGGGCAGTT
TTACCTGGTTGTTGTGGATCTTAAACCATGCTGGATAAGC
TGCCCTTTGGACTAAGATATGACCCTTCTTCATAAAAGAA
ATGAAACCGACTATAATATGGAAGTAAAATTAACAGAAGA
ATTCCCATCCAGAGCTATATTTTGAACAATATTCTTTCCC
AGGGAAACTAGCGCTGTGAGGGGCTTGCTCTAATAGTCTT
ATATTTCCAGACATCATGATCTGATTCTGAGTTCTATGTG
TTCTGAAATGATTGCCCTATAAAATGCTATAGAGAGAAAA
CCTATTTCTGATATTAGCTAAGTCTTTGTAGAAATGTTTC
AGGTTTCTTTTTGATATTAGTGGGAACAGAAATTAATACC
ACAATGAAAGGGCTATCAAAATACCAGAATAGGTTGTTTG
AGAGCAGCAGTTGCTAAAGAACTTTGAAGTGTGTAGAAAA
AAAGGAACTATATAAATCAAAGTAAGGTTTTTTTAATTAC
TAGGTAAGTATTTCAGTATTCATCCTCAGCAAATGACCTT
GTTTCCTACTTCATACAGGAAATAAGGGACGAATGAAAGC
ATGGAACACTTCAGTTCCTACCTCCAAGTCTCTTGCTTCC
AAATGTAAGCATATTCATAAAAAGTGTGCCTACATTCATC
ATCCATTTCATTCCCACCTTTTTCCCTCACGTTTGAATAT
ATACTTTCCTTTTCTTTCAAAATGAATGGCTTAGTGCAAG
TGGTAGTTCATCCACCGCAGGCTAGTATACATGACCACAA
AGTAAAAATCCCAACCTGAGGGCTACCCTGCCAAGATTTC
ACATTGGGTCTTTATTATTCTTGTTACTACTTTTTGATTG
ATATAACATCTTTCGTAAAGCTCAGGAATACTTGCAAGTT
ACCAATATATTTAACATTCAGCTCACCCAATGCCTTAACT
CTGCTGTTTTTATAGACTTATCTCCTGGATTCTGTGCTTT
TCAACTACTCGGAATTACTTCTTCCAATCTTTTATCCGTT
TCCTTTTTCTCTCCTCTTTCCTTTCTCCTCCCTTTTTCTG
CCTTTTCACTTTCTACTATTTACTTTTTTTTGTCTGCATA
CGAACAGGCTTTAGTCTCTCCCCTCTTAAAAGCAATCAAA
AAACAACAAAATACCATCATCAATAACAATAACAACTCTC
ACCACTCAGCATCTGCTTCTGGGTACTCCCCTCTTTTCTT
TTCTTTTTTTTTTGAGACGGAGTCTCGCTCTGTTGCCCAG
GCTGGAGTGCAGTGGCTGGATCTCAACTCACTGCAAGCTC
TGCCCCCGAGGTTTACACCATTCTCCGGCCTCAGCCTCCT
GAGTAGCTGGGACTACAGGCGCCCGCCACCTCACCCGGCT
AGTTTTTTTTGTATTTTTTAGTAGAGACGGGGTTTCACCG
TGTTCGCCAGGATGGTCTCGATCTCCTGACCTCATGATCC
GCCCGTCTCGGCCTCCCAAAGTGCTGGGATTACAGGCTTG
AGCCACCGATCCTTTCTCCTCAAGCTCACCAGGTAGGTCT
TTAGCACTGTCTCCACGATCTCAATTCCCTGTCCATTCTC
AGCACAACACAATCTGACATCTGGCTGTTCCTCTTTTATT
ATTGAGACTTTTTCAATCAGCTCAGTGATGACCTCCTAGC
TATGAAAGGCAAGGACTCTTTTGAGTACTTACATTACCTG
GCCTTCAGTAACATGAGACAGGTGACTACATCCTGCAGCA
ATCAGATGCATATTTTTTTGCCAGTGTACGGGAAGTGCAA
GGATACATAGGAACATCCATGTGGTTTCCCTTTAAAAGTA
TGACTTCCTTGGCTTCTGAGAGACCACTCACTCTTGATTC
TTTTCTACCTCCCGGACTTCCCTATCTCACTGTCTTTGCT
GGTTTCTCTTTTACCTTCCCCATAAAGGTTAGTTTTTCCC
TAGAATTCCGTAATTAACTCTTCTTTTTACTCCATCTCCT
CCCTGCAGTCATGCCCGGTTTCATGGGCATGAAACCTGTG
CAATTGCAAAGGCCCCATGCTCCAAAGGGCCCCAGCCTTA
AATCGATGTTCTGCTTTCCCATCTTGAAAAGTCTAATTTT
TGGACAAGGACTCCACGCCTTTTCACTGTGCACCGGACTT
CACAAATTGTGTAGCCAGTCCAGCCCCAGGTGGTCTCATC
TACATCCAAGAATTCCATTACCACTGGTGACTGATTAACT
CCCGAGGTGCCACACCTGGTACAGAATAGGAATCGTGTCC
TCTGAGAAACATATCTAAAAAAGTCTAACTTACTATCAAT
CCTGGTACACAGCGTTTTATTTATTCTGGGCTTCTGATTT
TCTACACTAAATGTCTTTACTCTTTTTTTTTCTTCAGGTA
AAGTCACAGTTTTCCTTAGGAAGCAGTCCTGGGTCTGCTT
CAGCAAGTGAATAAGAGCTTGATTGTGTCCCTGAGGGGCT
ACAGTGTAAAGCATGGCTCAGATGACATTGGCTTGGAAAA
GGTTCAAAATAAGTTTTACTAATCTGTCCCCACCAGGGCT
ATGGGAAAATCTTTAAACTGCGTCTGTGAAATGTCTGTTG
AGCAAAATGGCTTCCTTGTGAATCCATCAGCATGGATTAC
CTGCAAAATATGCCATGGAACCAATAACAATTGTGCTGGT
TACCAGAGACTGGGAAGGGTAGTGGGGGTTGGAGGGTGGT
TAATGAGTACAAAAATTAATTAGAAAGAATGAATAAGATC
TAGTATTTGATAGCGCAACAGGGTGACCGCAGTCAACAAA
AATTTATTGTACATTTAAAAATAACTAACAGAGTGTCATT
GGATTGTTTGTAATGCAGAGAAAGGATAAGTGCTTGAGGT
GATGGCACCCCATTTACCCTGATGTGATTATTACACATTG
TATACCTAGATCAGAATAGCTAATTTACTCTGTACATATA
TACATCTACTATATACCCACAAAAATTAAAAAATAAAATC
AATGAACTTCTCAAAATCTCTCCGGGATAATGAATGATCT
TTTTACTGAATGGTTATTTCCAAGCCATCTTTATGACAAT
GTGACTTACTGGAATCTAATGTCTTTTGAAATTGCTTCTG
CTTAACCTGAGCATAGAGGATACTGCTCCATCTCTCCATG
GCAGGGACATGTGTCTAGTTCATCTGAGGGTGATTTTCTG
TTGTTAAAAAGGAAGTGAAGTGAAAGGAGCAGGGCACGGC
CTTGTCTTATGTCACTGATGATGAGAAGTTTGTTCTTGCC
TGTCCCGGCTTTTGAAATGGTATTAAGACTCAGGATGTGG
AATACCATGAAAAAATTATACCCCATTCTTGGTATCAGAG
CCAAACAGCAATAACAAATCATTAAAAATTACATCACCGT
GGCTGGGCACAGTGGCTCACGCCTGTAATCCCAGCACTTT
GGGAGGCCGAGGTGGGCAGATCACCTGAGGTCAGGAGTTC
AAGACCAGCCTCGCCAACATGATGAAACCCTGTCTCTACT
AAAATACAAAAATTAGCTGGGCATGGTGGGGGGCGCCTGT
AATCCCAGCTAGTGGGGAGGCTGAGGGAGGAGAATTGTGT
GAACCTGGGAGGTGGAGGTTCCCACTCTGGCCTGGGTGAC
AGGGCAAGACTCCATCTCAAAAAAGAAAAAAATAAAAAAT
TACATCACCATGTGTTTTTTTTTTCTATTTCTCTGAAAGG
TCACCAAAATGTAATAACCAATGGTAGAGCAGTCATTCTT
AAAATCTGTTGTTTCTCAAATAAAACATTGCACAGATAAA
CTCAAGCCAATAGTTAAAAAAAAATTATTTGAGGAACTGT
TAGGCAAAAGTAATGGGCCTGTAGTATTGAGGGAAATTTA
CGTTAGTGAACGGCAGTAACTGCTCTTATCTCTTTGTCCC
TGAAATGTTATACCAGAAATGAGCTCTTCATCTCCACCCC
AAATTCCATTTTTCGTGGAATTTGAGAAGTCTGAGGGCCT
GGCACAGTGGCTCATGCCTGTAATGCCAGCACTTTGGGAG
GCTGAGGCGGGCAGATCACAAGGTCAGGAGTTCGAGACCA
GCCTGGCCAACATGGTGACATCCCGTCTCTACTAAAAATA
CAAAAATTAGCCAGGCGTGGTGGCGGGCATCTGTAGTCCC
AGCTACTCAGGAGGCTGAGGCAGAAGAATTGCTTGAATCC
GGGAGTCAGAGGTTACAGTGAGCCGAGATTGCGCTTCTGC
ACTCCACCCTGGGGGACAGAGCGAGGCTCCATCTCAAAGA
AAAAAAAAAAAAGAAATAAAATGTCTGGAACTGTGATGAT
ACTGAAGAAAGAAAGGAGAAAAAAAAAAGACAAAAACAAC
TTCCTGAGCTTTTCTTCATGGTGTATCTTCCAGGTCTGGC
CCTTGCCCTGCCTGTGGCTGTACCTTCTATCACTTTCCCA
CTCTAATCCTTGCTCCAAAACCGTGATATTACTGGTGTTC
ACTGCCCTCCTGTTTGGTGTACCTGGCTTCTGTTAGGTCT
TGGAGGTAACTTAAGGGAAATTTAAAGGAACTTAAGTTTT
ATTTTCTTGCAGAGCTAGATAACCACAAAAGAGCAGACAG
CCGAGCCCAGCTGAAGGCAGGCGCCTTTCCCAGAGTTTCC
AGATGGCATTCCTGTCCACATGGTCCTATTATCTGCAGTT
CCATCCTATTCCATATTCTTCCTGTCAACAACACATCTCA
CACCCAATTAGAGAGTTGGCGCCACTATCAAGAGAGGAAG
AAGACGGAGCCTTTGGTATTCATTTCCAGAGCTCCCTCTG
GCACTCGTACTGCCCTGTCTGGGGCCATTGGCATCTACAG
ATGCAGAACATGCCTCATCGGGCACTCCTGACTCCCAAGA
GCCAAGTATGCTCCTTGACTTTGTGCCTATCCTTCTCAAC
ATGAACTATCCATACATCAAAATAAAAGCGTGTGCCCAGG
CTACCTAAATCCCACTCAACATGTGGCGGGAAAGCAGCTA
CTGTCTCGCTGTGCCCTAATCCTGTACAAAGCTAAGAGGA
CATGCTAAGTTCCTCCAGAGAGCTCTCTGTTTAGATAAGG
AAAGTTCATGGTGTGAAAGAAGTTATTTCTCCATCATGGA
CATTCTTTACTGTCTTTTAAGAAAAAAAAAAGTGGCATTA
GAAAAGGTATTATTTATTATAAAGGCTTACACTCAGAAAC
TATTAACATAAATGAGCAGAGGAGGCTTTGGCCGGGGCTG
GTGTTAAAATTGGCTGCCCCACCAGCTGGACACCCAATGT
AGTGCAGCTTCCCCTCGTTGTCGGTTTTGTTTTTTTATTT
TTATTTTTATTTTTTAGGAACAGAGTCTAGGCTGGAATGC
AGTGGTGTGATCATAGCTCACTGCAACCTCAAACTCCTGA
GCTCAAGCAATCCTCCTCCCTTGGCCTTTCAAAGTGCTGG
GATTACAGGCTTGAGCCACCGTGCCTGACCAGCACTGTGT
TTTTGTGCCAGGCCTTGTCACACGTGACAGTTCCTCAAAT
GAGCCACACTCTTTACACTCCTAGGTCTCCACATGTGTGA
TGCCCTCTACCTCAAATGCTCTTTTCCATCTGGCCAAATC
CTACATTCCTTAATGACATGACTCCCTTGGGAAGCCTCCT
CTGATCCCCTGGTCTGAGACAGACATCCCTGGTCTTTTTC
CTGTCATATCCAGTAAGCAGCTGCTTTGGTCCCTCTTCTC
AGGCAGGTCATTGTCCCTGTGCCCCAACAGACTGGCATAA
GGGAGTCAAAGGGAGAGGGGTGGGGAGAGAGACAGAAAAG
AAAAAATACACAAAGGGAAAAAGGCAGGAAGAGAGAAAGA
GAAGGAAAAAAGGAAGGAAGGAAGGAGGGAGAGAAGGAAG
GAAGGAAATAAGAAGGGAGGAAGGGAGGTAAAGGAGGGAG
GGAGAGAGGGAGGGAAAAATGAAAGGAAAGCAGGAAATTG
TAAAGAAAGAGAGAGAGAAAAGACAGAGGGCATGCTGAAC
ACTCCAACATGTTGTCTCTAAATAGGTTTAATTTTTCAGT
CGAGTTCTAAAGAAGGTAATAATTCCTGCTGTGTCTCCCA
TAATGGTAACACCACCAGGTGAACAGCCAGTGAGGATTGT
TAATGCTTGCACAGATCTAACAAATCAGTTTTTTTCACCC
ATGGTTCATTGAGATAAGCAGAAATGGTCCCTGATTCAAG
CCTTATTACTTTCTCTATAAAATCATGACCCTTCACTAAG
ATCACAACTTAATTTTAACTCAATACTAATTGTTACCTTT
AACTAACAATGCTTGAAGAAATAAACAACTTGAAATTAGA
TCCAAGCAAGGTGACGATTTTCTTCATTTTCAAGATGGAG
AAAAGGCAGAACTTTTCACCTCGATAGGGATCACTGTTGG
CTTCTACTCCTCCAGGGCTACTCAGCTCTACTTGCAGAAT
TGACCACCTCTGCTCCCAAGAGCACCTGCCATTACTCACC
CATCTACCAGGACATCAGGACTGACTGGGTGCAGACCATG
AACCTGGGACGTAGCATCTTGGGCACAAAGTGGGAGCCTA
GGACACATGTTGCATCGTTACCCAGACTTCTGACTTGTTG
ACCCTGTTTACCTGGTTTCTGCCTTTGGCCTTTCGATTAG
TAACTCCAGTTTCCCGGTGCAACTGGAATCCCATTCTACC
CTAGAATCTGTTTGGTTGAGACTCTGATAGTTTTCCTGAC
ACTCTTGCCAGCTCCACCTCTCCAGCAGCTTACTTTAGTT
TTCTGAATCGAGAGCACCTGGCTAAGGTCCTGTGTTCAGT
GGACCGCTCACTCAGAACCCTGGGAATGCTGCCTGCCTGG
GATGGGGAACCATGCTCTCCTGGCTTGTGTTGCTCTGATT
AACCCTTTAACTTGAGCTGCCTTAAATATGGGTGCCACCT
CAAAGCAAGCCCCAATTTTTCCATGCCTGTTTAGGTACTA
TATATTAGACTGGCTGCCTATCACCTGTCATATCAGAGGC
CAGTCCTACAGTTATATCCTGGTTCTATCTGCTTCAGTGT
GCCTACCTACTCAGGCCTTTGAAGTTTCAAGCAGGTCAGG
CTACTTGCCACTTGCAAATTCAGATAACAAGCACAAGGGT
TGTAAAAAGAAAATGACTTTTATTCCAGAGCTTAGCTGAG
GGGAAACAGTACAGGCTCCTGCCTTAAGGAAATAACTTGA
GTTTTTGGGGAAGAAAGCAGAGGCTTTGAAAAGGGACTTG
GCCTGAATGGAACACAGGGCTCAGAGTGAGGAGGTGTGGG
GGGTCTGCATGACTTGGTTTGATGTCTTATCCATCCAGTG
GTCTGGCTGGCTGGCACCATCATGGGCAAAGGTGAGTTGT
AAATTGAATGTTGTTTCGAGGCAATCTCCTGGTGGGTGAG
AGTTCCAGAGGTACCTGGTGTGTTTCAAGATTCAGTTGTC
CCTGGAACTTCCAAGCAAACACACAGTTAGGAAAGAGTAT
CTGCTGGAGAGACGGTAAAGGTTATAACTACGTTTCTGAA
GAGCTAAGTAGGTGGTCTTCAGGGAAAAAGGAAAAAATAA
TTCATTTTTTTAAAGAAAAGGTGGTTCTTAGTTACAGCCC
TAAAGCCAAGCTTGCTCAAGCTATGAAAATACATTGGAAA
ATGACACAACAGGTTATGAGGCAGATGGCTTGTCAACATT
TATAAAATTATTGATGACAGCTCAGATTTACTAATAATGT
ATCATGCCAACTTAAGCCCCTCTTGGTGCTTTTATGGATA
AAATGGTGAAATATAAGCCGTATGAGTTCTCTTAGGTGGA
GTCACAGCGGGCTGAATATTCAACAGTCATCTCCAGAAAG
CATTGGTTGATGGCTCAGGGTCAACATGGAAGAAGTTCTT
GGTGATGGTCATAATACTTAACCCAGGCCTGCTTACCACT
GTAGCCACAACCTGGGTAGGAGTCTGACACTTTATATGCT
CTGATATGGTGAGATATTAATACCATGAGATATAGAATGT
ACTGAGTTTAGGAGGATCGAGTTCACTGACTTCACCATAG
TGATGTCCCCCATTGGTTCAGAAACGTGATCCAAAAGAGT
AAAGAATTTAGAAAGTTTCTGTGTGGTTAAAAAACAAAGT
ACAATAAAGGTAATTGAATAAGGACTGTAGGCAGTAGGCC
TTCAAGAACTAGAGGCAATAACTGAGAACTCAGTAAGACC
TTAGGGCATTTGTAATTGCATCATATGACCTTTTATAATG
TAAACTGTTTCTCTTAATATTTAGCACTAAAACACTCAAT
ATGAAATACATTAAAATCTTGATGTAGTACCCACTACTGT
GAGTGCAGGATAAATGCATAAATGTGCACAAATGCCCTGC
TGAGATTTCCATTCACCCCACCCTCACCCCGATTTTCACT
CCCAAGACTCCAGGTTCCCACTGGCACCACCTCCCCGCAA
GAGCCTTCCCCAGCGTGCTTACTGCATTCAACACGATCCT
GCACTGAAAGGCACGTGCAGACAAAGCTTTGCCTCTTGGC
CTTGCCAGTTAGTTCTGGAGCCCACCAGACACTCTTGGTT
TACATTCTATTAAAGGCAGACTAGGAACATACGGTAGTTC
TCTTTGTACTGTTCCAGAATGGCTGTCCCAATTTACATTC
TCACCAACAGTGTACAAGGGTTCCCACGTGTCCACACCCT
CACCAACACTTGTTCTCTCTTATCTTTTTGATAATAGCCA
TCCCAACAGATGTGAGGTGGTATCTCATTGTGGTTTATAT
TTGCATTTTCCTGATGATTAGTGAAGCTGAGCAGCTTTTC
ATGCACCTGTCGGCCATGAGTATGTCTTCTTTAGAGAAAT
GTCTATTAAAGTCCTTTGCCCATGTTTAAATCCAGCAATC
CCACTTCTGGGTATGTATCTGAAGGAAATGAAATCGGTAT
CTTGAAGAGAGATCTACACTCCCATGTTTATTGTAACATT
ATTCACAATAGCAAAGACAGGCAAACAACCCGACTGTCTG
TTGATGAATGAATGGATAAAGAAATTTTTGGTGTGTGTAT
ATAAAGGAATATTATTCAGCCATAAAAAAAGGAAATCCTG
CCATTTGCCACAACATGAATGAAGTTGGAGGACATTATGC
TAAGTGAAATAAGCCAGACACAGAAAGACAAATGCCACAT
GATCTCATTTGTGCGTGAAATATTTAAAAATTAAATTCAC
AGAAACAAGAGTAAAATTAGAATGCTAGTTGCTGGGTGGG
TGGGATAAGATATTGGTCAAAGGGTACAAACTTTTGGTTG
TGATTAATAAATTCTAGGGATCTAATGCATTAATCAGTCA
ATTCTGGGGATCTAATGGGTGACTACAGGACTAAAATTAA
CAGTTCTTTATTGCATATTTGAAATTGTTAAGAGAGCAGA
CCCGAAGTTTTCTCATCTCCAAACAAAACAAAGACTGTGT
GAGGTGAAGGACAGGTTAATTAGCTGGTTTGTGGTAATCA
TTTTACAATGTATACACATATCAAAACATCACATTTTACA
CAGTTAATATACCTAATATTTATTTGCCCATTAAAAGCAA
AACCAAAAGATCTTTTCTAAAAAAATTCAGAGCTTACTGT
CCACACCCCTCAATCAAAACTTCCTCAGAACATGGAGTCA
CCAGCTAGCTTCCTTTCTGCAGACTGGACTCAACTGGGAC
ACAGACGGCCTCTCAAACCCCTCTCCTCTCCACCTGCCAT
GTCAGTGTTCAGTGGAAAGTTCTAGTAGGACTTAGGGTTT
AGTTTTGTGTTAACACATGCTGTTTTAAGAGGACAAACCC
TTTCCTCTGAACACTTTGAAACACATTTGAACAAACAGAA
CAGCCTTTAAACAAAGTTCGAAACCAATCTCCTCACACCT
TGGAAAAGCTCCTGGGCCTTTTGGTGATTCATTCTGCCCA
CTGTAAAGTGGGAAGTTTGTAATAAACAGCACCTGCCTCA
GAGGTCCCTGGATGCTCTGCCGGCTGTGGGATGGTTTCTG
TTGCCACAGCATGTGTGTACCTCTGAGCAGATCTGCAAAT
ATGAGTCACCCTGGTACGTGCCCTCATAAAATTATACACA
AAGCATGTCTTGCTAGCTTGGCAATTAACTAATTAATTGA
CGGCCAGGATAAACAGTGGAGTGTAAAGTCTAAACCACAT
TAATTACTGCTTGTAGAATTCCATGAAAGCCTAGAGAAGA
AGGTGCCGTAGAAGTGTAGGGCGTTATTGCTGTAGTGGCT
GCAGTTGTCAGAGGCTGGGTTAGAGAGGGGGAGCTCAGGG
AGCTCAGAGTAGGGGGCCCTGGGTTTCCGGTTCTGCCAGT
CTCTCATTTAATTTTTTTTTTCTTTTTTTTTTCTGGGACA
GAGTCTCGCACTGTCACCCAGGCTGAAGTGTAGTGGTGCA
ATCTCTACTCACTGCAACCTCCGCCTCCTGGGTTCAAGCG
ATACTCCTGCCACAGCCTCCCAAGTAGCTGGGACTACAGG
CCCGTGCCACCACACCCAGCTAAATTCTTGTATTTTTAGT
ACGAACAGGGTTTCACCATGTTAGCCAGGATGGTCAATCT
CCTGACCTCGTGATCCGCCCGCCTCGGCCTCCCAGAGTGC
TGTGATTACAGGCATAAGCCACCGCGCCCGGTCTCATTTA
GGTGTTTTAAAGGAAGTGGCTTCATATCTTTGTTCATTTA
ATCCAGTATGTGAAATAATTACAGTACTAAAGATTCTTTG
AAATAGGCATGGGATAACCAGAAGCCAGAAGTGCATTAAT
AAGTCAGCAATATGGTAATAGCACCCACAGTTATACAGAT
GAGGATAGATTTAAACAAAGGCCACGCAGCTCAGGTTCAA
TTCAGCATTGTCCTTCCAAAGTCTTCAATGTGGAAGACCT
TGCTATCCTTCCATTTTTTATTTTATTTTTTATTTTTATT
TTTTATTGACACATTTTAATTGTACGTATTTACGGAATAC
AATGTGATGTTTCCATATATAATATGTTAAATAATGATCA
AATATCCATCACCTCATGCATTTATCATTTATTGGTAGTA
GGAACATTCAAAAGCCTTTCTTCTAGCTCTTTTATAACCT
TTCTTCTAGCCTTTCTTCTAGCTCTTTTTTAACTGTGCAA
TAGACCACCAGAACTTATGCCTCCTTTCCTAATGGTAACT
TTGTAGCATTCTTCAGTTTAATACAATACATATTTATGGA
ACACCAACTGTGTTAGGCACTTAAGGGAATAAAACGATGA
AAAGAAAAACTCACTTTCGGGTAAGCTGCAATCTAGCTAT
GGAGCTGAGAAATGAACACAAACAACTAAGACCTTGGAGT
AAGTGCCAGGAGATGTTACAATCAAAGGCTCAAAAAAGAT
ACTAAGATTGCCGAGGAAGGTGGTTAGTAACTAATTTGGC
TGGGGTCATCCAAGGAAGGTTTTGTGTCCTTTGGTGAAAG
CTTTGAAGGATGGTAATAGTTTTCTTTTTGGTTCGGTTAG
TATTTATTTTTGTTTTTGCCAGAATGGGGAGTAATAGGAG
GAAGTATAAAATGCATTCAAGGCAGAGAAAACAGTAGGTA
TAGGAGGCAGGTTAAGGGCCCTGTGAAAGGTTTTCCTTCT
TTTCCTCCCTTCCTCCTTTCCGATTCCATTCAAACCTTCC
CCACCTTTGATGTGATGATTGAAATGCCACCACTTCGTTT
GGTTGAAGACTGTTGTTTATTCATTCATACAGGGTGTAGA
CAGCAATAAGGCAAGACAAGGCAGAGAGAGTGTTGGAGCC
AGAACTGGAAGTACTTACATGTAGGTGGGTTTGGTGAAAG
TCACAAGTGTAAGCAGGCAGCAGGTCAAATCTATATACTT
AATTCGTCTTCTTGCTTTCTAATTCAATAGACATGTATTT
ATTGTCCACTGTGTGTTTAGCATCATGTTAGCTCTTAGGA
AGTGTAAAGAAAAGTAATAAGTGGTCCTTGTACTTAATTA
AGGAGCCTATAGACAGGTAAAAATAGACAGATCTATGCAC
AAGGGAATGACAGCCGGCTATTGGAGGTGTTAGAGGTAAG
AACGGCTAATTCACAGCAAGCACCCACTGCTGGGAGGAGG
CAGATTCATGGATATCGAAACAAGTAGGCCACAGGCTTTA
AATGGGTTACAGGAATGGTATCACAGGACAGAACAGAGTT
CTGCGGTCATGTCACAGGTGGTGTTTTCAGCTTGCCTGTG
TGCACAGTCCTGGCCTATAGCTGTGAATTAGAGGATGAAA
ATTGTACTGAGACTCCAGTTAGAACATGTGGTTTTGGAGC
CTGACATTTGAAACTTCATGTTCAATCCTATTAATGAGAG
ACAGAAGCTGATTTTCCCTGAGTACAAATTTTACGTAGAA
ACGTGTTAGTTTAGCAATCAGCATTGACCAAAACTGAATC
AACAATCTTAAAACAGTCGACTATGTGTCTCACTTTTCTG
GAAATCTATTCTCAGATTTCTTTTGATCTGGAGTACGCCT
TCGGAGGCACATTGAATGATTTGAACACACAGATAACAAA
ATACATCACTTCTTCCTTCCAGCTATGCCACGTGTTACTT
GGTCTCTCGGCTTCAGTGAGCTGCTGAACTTCAGCTAATT
GCATTTACCCCGTGTTCATCTCAAAATTCTTAGTAGTCAT
AGTAGCTCGGGGAAGGTCTGTTTAAAAATGTTTCTTCCCT
AAGGCTCTGTCAAACTTCAATGAGAAAGGATCAACTTATA
TTTCACCAGCTGTGTATGGAAGCCGAAGTTAACAAGCACC
ATAATTTGAATTTATCTCAGTGATAGTTTATGCCTTGTTC
AAATTTGCCCCAAGGGAGCTGTCCAGCCAGCCCACCCTTT
CCTCTGGCCTTGCCTAAAACTAATTCCTACCTCTGATGAA
AGTAGAAACAAAGATGCTAAGGTGGTCTTCCCCTTACCCC
CGGTGCAAGGGAACTGGAGCCCAATGAGGTAGGTGAGTTA
CAGAAACCTCAGTGCCTATGTGGCCAGTGCAGTCCCCCTT
CCTTTGGAGTGGCTTTGACAGAGGAAGCTGGAGAAAGCCT
GAGCACCCTGGAATCTTTTGGGGGGTGGAGAGGACACAGG
ATGGAGGGGCCAGTCATACACACTGCCCCTGCTGGGACAG
GAAAGCCAGAGTTCTCATCCCCATCATGCTTTCAGTTGAA
TGGAGACTAAAGATAATAAGAACCTTAGGTACAAAGACTT
CTTTCTTTTCAGACAAACACCAAAAACTCATATATCCGAT
AAATATTGGGTGTCCTAGAAGAGTCACTTCAAGGAGGTCT
CCAATTAATCCCCAAATGTGGACCTTCTTCGAAACAAACT
TTGAAACTCCTCATGTGGAATGGACACAAAAATCTATGGT
ACCTTCTTTGGACTGCCCTTAATGAAGTCAGACTCTGATC
CCAGGTTGATAAATCGCAATGGTGCTGTAGGTGGTAAACA
CAGGCCGGGCTTATCTAGACACAGGCACTGGAGCTGCAGC
AAGAGGAGATAAGGCCCTGTGATTACTGCCAAGATGTGCT
ATAATCAAAGGTTAAAAAAAAAAAAAACACTAAGATAACA
TAGAAGGAAGTTGAGAATTAAATCTGGATGGAGTTGTCAG
AGAAGTTTTTATGAGTTTCCATCTGAAAAATGCTTTGGGC
TGGGTGTGGTGGCACACACCTGTAATCCCAGCACTTTGGG
AGGCTGAGGCGGGCATATTGCTTGAGCTCAGGAGTTCAAG
ACCAGCCTGGGCAACATGGCAACATGGCAAGACCCTGTCT
CTCAAAAAATACAAAAATTAGCCTGGTGTGGTGGTGTGAG
CCTGTGTCTCAGCCACTTGGGAGGCTGAGGTGGGAGGATC
ACTTGAGTCTGAGAGGTGGAGGCTGCAGTGAGCCATGATC
ACACCACTGCACTCCAGCCTGGGTGACAGAGGCAGATCCT
GTCTCAAAAAAACAAAAACAAAAACAAAAACAAAACAAAA
CAAAACAAAAAAAGCTGCTTTGGATATTGGTAATTCTCTC
CTTCCCTCCCTCCCTCCCTCCCTCCCTTCCTTCCTCTTAC
CTATATACAGACATTGGTTCAGTTCTGCACTAAATAATAT
TTATCAAACGTCTGTTATAGGTCAACATCTGGAGAAAAAC
TGACTAAGACACAGTCCTTGTTCTCAAGAGGCTCCCCGCC
TGATAGGGGAGAGCGTAGGAACAGACCTATTTCAGACAGT
GAGAAAGCCAGTGGGGGAGATGAAGCTTACAGCACTCTAA
GAATCAGAGCTGGAAAGAGATGTGCTTCTACTAATGCTAT
GTTTTACTTCCATTTTTACAATAAAAGCTTCTCTTTTCTC
TTTTTCTCTTGGCTGTCAGGGAATTTAGGGTTAAGTTTTA
TGGCTAGTAGTCTCCTCTTAGTTCTAGATTTCTGAGAATC
CCATTCTCTCTACTCCGTTACTCAGAGCTGATCCTACACG
TGCCATTTTAATAGTTTTATTACACCTATGCTTTTAACAT
TTTTGGAAATAGCCAGGGCATAGTGGAAAATAAATGAATA
ACTCCCAGAAGCATAAGAGCAATAAAGGCATTAGATAGAG
CCCAGGATCCTTATTGATCAAGTTTGTGGCTCTGCTAGGA
AATCTCTTGCAGGAAACTGAGCTGCTCAGAATTTTTTTTA
AACCCTTAGGTTTTTTTCTTTTCTTTTTTTTTTCTTTTTT
TTTTTTGGAAATTTCTAGTGTTACTAGCTTTATGAGTTGG
AATTAAGAGTGGAGCTGGTCAGTTGGAGAATTCTGAGACA
ATGTTTTAAAGCGTATTTATTACATAACTGAGATTGAGCA
GAGATGTGAAGAAAGCAGCTTGCCATATTTGGAGATGTCC
TGCTTCTCTTCTATAGTGGGACCCGGCCATTTTTGTGTTG
ACCCTCAGCATACTCTAAGCAGCTTAAGGGCCAGGACCAA
TATTGTCTACCTGTAATCCCAGCATCTTGCACAGTGCCTG
GCTTGTAGGAAACACATATAATGAATGAATAAAAATGACA
CATTTCTTCCAAGCTTTGGCCCTGAGCCACTAAGAGGATG
ATGATGGCACTAATTAAAACAGGGAAGCTAAAAGGAGGAG
CAAGTTGGCGGGGCAATGGTGGATTTAGTTTACAAAGTGT
TGAGTTTGAGGTGAAGCTATCCAGGTGGAGATGTCCCTTG
TACTGAGAAATCTTATATGATCTCTATGTGCCTCTTTGCA
TTCTCATCTATTAAAAGGAGATGATGATAATGGAATGTAT
CTCGTGGGGTTATTGAGAGGACCAGATAGGACAATCTAAC
TAAGTTCTGGTTCATAGCCAACACTAATAAGCATAAGCTC
AAAGAAATAACTACAGAGCCAGCTGCGATCCCTTCCTCTA
CTTACATTTCCTACCCGCTCAGTCAAGAAGTCTTATGAAT
TCTCCTGCAATATTTCTAGCATTAGTTGCCCCTTCCTTTT
GCACTCCTTCCTCCCTTACAACCTCTTTACTAACTTCAGA
AAATTCCTCTTGGGTCCCTCCCATTCCCTCAGTCACAGTG
CTGCCAGCTGACCTTCCCAGAGCCTGGCTCTGTCCATCTC
CCCTCCACTGCCACTCAGTCTTCAGCTTCCACTCATTTCT
GCAGAAAGACAAAACCAACAGGATGCACGGAGCACAAAAA
GACCAAGTTTCATCTGCTTCTCCCACCTGCTGTTCTAATG
CCCATGATTTGTGCCCAAACTAGACTAAATACATTACTAG
ACCCTAGCAGCATTTGCTGCACCACCGTCAAAAGTAGTCT
TGCATTCTTCCATAACTCATTCTTTCATTTATTCGCTTGC
GTTATCTGAGGTCTGGAGCCTCATAGGCCTGAATCTGAAT
CTGACTCCTGGCTCTGCCCTTTTCTATCAGCTGCTTAGCC
TCTCTGAGCCTCAGTTTCCTCATCTTGAAAGACGAAGGAA
GTAACACCCTGAAGGAGTAGGGTAGTATGGGCTCTGCTCC
ATAGAAGGTGCTCCATAAATACTGGCATTCTTCTTTCATG
TCCTAGGTAGCTGGTCCTTCATGTGTCTCAGGCCTGCTGG
GAATCCAGTCTTTTTCCTTCATCCTGCATAGAAAGGGCAG
GCAGCTGAGATGACAGGCAGCTCCAGGCCCATGGTCATTG
TCGCTCCAGGTGTTGGCATTTATCTTGAGGGCGTTCCTAG
AGGCAAAACCCAGCCTAGACAACTGGCTCCATGAAGACTG
CTGTCTTGTCCACTCCTCTCATTCTGAAAAAAGAAAATAC
CGGGGTGCAAAACATATCGTTTATCCTGGTAACCGAGTGA
ATCAGTTCCACACTTTTCTATATTCCAAATCCAGCCCTGG
TTCGGATGATCCAATACCTTTCCCGTTAGAAAGGGCTTTC
TCTCTTTTAAAAGTTTGTACAGACTAGGATCTACTTATTT
TTGGGTTCCTGCCACCCAGAACAGTGCCTGGCACACAATA
GGTGCTTACTAAATATGTGTTAAGTGAGTGAATGAAGAAA
CTGAAAACACCCGTACCAGAGAAGTAAGCCCTCTATAGGA
TTTCCAGGCCCCCCTCTGAGGGAGGGCTCCCTGTCGTGCT
GGTGACAAGGAGCTTATAAAGCCTCAGTCAGTTCCATGAA
CTGAAATCAATAGGTGGATTTGAGTGCAATAGCTTCTCAT
CAGACCTCTACATGAGGTCATCAGCGTACCACTGAAGTAC
TCCAATGGGAACATAAGAGCTCGGGGTCCCAGTGCTGGAC
ACTCTTCTGATGAATGCCTGGTGGGCATTCATAAAGAAGA
ACTCAGCTCACTTGAGAAATGGCTTTGGACATGACATTTC
CAAGAAGAGAAAGCTTTTCCTTTGCAGAGATGTGACTCCA
GTTTCAGGGGACAACTAGTCATCATTGACTTTTTCCAGAC
TCTATGGTGGCAGCCAGATGTCCCAACCACATGCTGATCT
TTCTGTCCTTCCTTTATTAACAAACCCCAAAGAAACCAAG
TGTCCAGATGGCCAGACTGCAAGGTTTTTTGATGATCATA
TCTCTTGGTTAGGACATGACTAAAACACATTTCTAAATAG
AATACAAACCCTCAAGAAAAGCTGACCCCAGAGATATGGA
ATACTTCTCTTGGCTGGCAAGTTGAGTGCCGACCCTTGGG
GCCCATGTTCTCTGCTAGTTCTGACTTCCTACCTTAGGAA
GCCTGGTGGAGCCTGTCCGTACCCTCCCTGGTGAGCATCA
TCAAAATCTGGGCTTGCTGATGATATTCCATCATCCCTGA
AACACACACTCAGTAAAAGGCATCTGAACTAATTCAGAAC
AAAGAGAGAACTGCAGTCCTGATGTTCCAGGCTTCCCTGG
GGACCACTTGTCCCAGAGCCAGGGCTGACTGAGAATGCAG
TGCTGGGCAGAAGCTGGTTCTGACGACAGCCCACGTAAGC
CCCGCACTTCTTCCAGGGCTGTGACTCAGCTCAGCAGCAG
CAACCATGGCTCAAGGGCAACATTAGCTCAGCTCTGACGA
CCACCAACTTACCCTTCCTCTGAGCCAATGCCCAAGCCCT
GTGCAGATGGCACCAACACCCTGAGTGCTATAGGGGAGCA
GCACCTGTCCTGAAGCTGATAGTGTCTATGGGCCTTTTCT
TTCTTTCTTTTTTTTTTTTGAGACAAAGTCTCACTGTACC
GCCCAGGCTGGAAAACAGCGGCACAGTCATAGCACCACTG
TTTTCACTTGAACTTCTGGGTTCAAGTGATCCTCCTGCCA
CAGACTCCTGCGGCCATCACTCCCAGCTATGTTTTTTCTT
TTTTGTTGAAACAGGGTTTCACTATGTTGCCCAGGCTATT
AAACTCCTGGCCTCAAGCAGTCCTCCCACCTTGGCCTCCC
AAAGGGCTGGGAATACAGGTCTGAGCCATCATAGGAAAGT
TGCTCAGCCCTGTAAGACCTCCCCTACCCAGATATCATAT
GCCTAACATTCCTTCGTTATAATTCATTCTTTGAATTCTT
CCCTGCCCTCTTTCCAGACTAAAGGCCAACAGGAGCTTGT
AATTCCGGGGTGAATTCATAGTGTATTTCTACTTGAACAG
AAAGGATCAAGAGCAACTTCGGGTGGTACTTCAAAGACCT
TCACACACAATGAGGGCTTCTTAATTTCAGACCTCAGGAC
CAGCCCTTCTTATGGTTAAAAATGGCATTCACTTTTCCAA
AAAGACTCCAAGTTGATGTGTGAAGGTCATTCACTGCACG
GCTTCTTCGGGCCAAGGCTCATTTAGAAGAAAGCACTGAC
CCACAGTTGGAGACATCTGACCTCTGAGACGGTCATTCCC
TTAGCAGAGATGGGGTTCTGGTCTGCACTTTCACTCTTGT
CTCTTAGATGAACATCCAGTTTTGTTTTGTTTCATTTTCT
CTTGAGCAAAAGAGGGCAGAGTCCACTACAGTTAGAGCTC
TGTTCTGTATCCGTGGGTTCTTCATCCATGGATTCAGCAA
ACCTCAGATTAAAAATATTCAATAGGCTGGGTGTGGTACT
CCCTCCTGTGATCCCAGCACTTCGGGAGGCTGAGGCAGGA
GGATCACTTGAGGCTCAGAGTTCAAGACCAGCCCTGGTGA
CATAGCGAGACCCTGTGTCTACAAAAAAGAAAGAAAGGCA
AAAAAATTGGAGATAAAAAAGGATGGTTGTGTCTGTGCTG
AGCATACACAGACTCTTAGGCATTTTCCTTGTCATCATTC
CCTAAACAGCATAGTATAATAACTATCTATATAGCATTTA
CATTGTACTGGGTATTATAACTAATCTAGAGGTGATTTAA
ATTTTATGGGAGGATGTGTGTAGGTTATGTGCAAATACTG
CATCATTTTACATAAGGGACTTGAGTATCTGGATTCTAAT
ATCCTCGGGGGATCGCAGGTCCAATCCCCATGGATACCGA
GGGGGAACCACACGTCACTCATTGATTCCTGAACACACCA
GCTGCTGCCAGGCCTTTGGCACTTTCTCACCTCTGTGCCT
TTGCTCATTATTCCTTGGCTCTGTCACTGCCCCAGTGATG
TTTTTAAGCTGCCTTACAGAGAGAGGGAGAAATCCAGCCA
GTTTCTGAAAATCAAGACCAAACCAGAAACCCCAAATTAT
CCATCAGAATTGGGTCCGGCTGCCCTCTCTCCTTATCCAC
TCAACTTCCTCCCTACATACTTGTCTCCTATGCTTTGTTT
TTCCTGAGCAGTTTGTAATGTGGGATTCAGTCTTATTGTT
TTAAGTGTGTTACTCTCTCACTAGCTCTTGCTTCCTTGTA
GATGTCTTGGAATTGACACCAGAGTCCTCTTTGCCTCTCA
GGCTGGTTTTGTTAGTCACCAGTAAAGACCTGTTACTAAA
TGCCAGCACACCTCATTTTATGACTTACTATGCCTTTTTG
GGCAACTGGTAAACCAACTTTCTCTTCTTTCATATTTTAA
AATTCTATCCATCTTTCAAAGACAAATTCAGCTTCTATGC
ATAACCGAATCTTCCTTCTCCATGTCAGCAGTTTGTTTAT
GTTTCTATTACATAATTTATCCCTGTGTAAACAGTATAAT
TTGCTCCATAAAATTTGCTCTAGATTTGAGTCTCTTTGAG
GGGAGACTTTATTTACTTTTTTTCTTTCTAGAAGCCTTTA
TTATGCCTTGGATCTGAAGGCTTGTCTTGGAAAATGACCA
TTGAGGTCGAGCAGAGGAATCTCTGAGCAGGAGATTGAGA
AATACACTTGGATTTTCTCACTTTTAACAAGTTTCTAATG
TTTTGTAATATGGTTATCTGCAAGTGAAAAAACTCTATTT
TCATTTGGAATGAGAGTCAGAAGTACTGAGTTTAAAATCC
CAGCTCTTGCTACTCTAATGGCAAGCATATTTAGGTTTTA
CTTTTCTCATCTTTTAACAACCTGGAGCAGTGTGTGTGTG
TGTTCATTGTTTCCCAATATATAATGGTGATCTGAGAATC
TTTAAATCTTCAGGCAGTATCATCCTACTGACTGTCAACA
CGGAAGCTCACAGAACTCTGCCCTCCTCTCTTCAGGAAGG
AATATATATTCCCCAGCACATCTCTCTGGATGGAAATGAA
TGTTCATCAATATAAAGAAAATTATTATCTTGGTTGATTT
CAAGTTGTCCACCATATGTCTCTGCAGGCTGGAATCTTCT
ACAAAGAAAAAATCACTGATCAGTTGATAATTGCCAGGTT
CTACTCACCTCATCTACAGAACAAAACGAGTTATATTTTA
TGTATGTATTTCGTGTGTCTTCCATGTAGGAATTATGCCA
GTTTAATATTCAATTAGCTCCAAAAAGTGGTGATTAATTT
TGCTACAAATAGTGGTGAGCTTTTGTCTCCCAGATTCAAG
AATCTAGAATGCCAGCAAATGTGTTATTATTTTAAATAGC
TAACCACACACTAACTATCAGTAGACTAATGACTTTTGTG
CAGTATTTCTCAACATGTGGTCCACGGAATGTGAGTCTCT
CAAAACCATTCTCAGAAACAGGAGTCTATGGTCGAATTAG
TTTGGAAAATGCTAAATATTGACTCTTCACTCTAGAAAAA
TCTCAATGAATGGATATTAAATATGTATATTAGGTTTATA
TTGAAGGCTGAACATTCCTGAGGAAAAGAAATTGAGTTTA
TTTTGTATAATCTGGTATTTTCCAAGCTTGGTTGGCACAG
ATAGTGCATTACCATCCCAGGGAACTAGTTCCTCTTAGGA
CCTGTGTTGGGAACTGTTGCCCTTGAGAATATCCTCTTAG
AAGTTTATGGAACTCCACACCCCTCTTCAGTAGGCAAGGC
GTGTTTATTACTACAGTACAAGATAATAGCTCATGACAGA
TAAGCCTCCTAAGAGCAGACAAATCAATTGGTTCATAGTT
AGGGTTTTTTTTCACATTCAAAAGGCCCAAACCCTGAGCA
GCAGCACTTATTCAATCTGCTTCCAATTTGCACATTCTAA
ACACAATCTGGCTTTCAGGTAAGAGGAAGATAAAATGGTT
TTTTTTTTTTTTTTTTTTCGCAGAAATCTGCCTTTTATAA
ATGTCTTTAATTTTCTGGCTCCAGATAAATCAGAAGCATC
CTGAGAATAATGCTCTTTTGAGTACTTTCGGTTTTTTTTC
ACCACAGTCTCTTTAAAAAAAACTCGCAAGATTTGACTCC
CAAATTGACAGAAAATCAAGCTGGCTTAAATCTACCTGTT
CAGTCCTAATTCCAACACAGGAAAAGAGAATTGAGGAGAA
CAGAAGTATTCTGAATAACATCTGGGTATTAGAAAAACAA
AGAGGAGATAGGATTTAACTACCCGATGAGGAATTGATGT
TGCACGCCCCGCCGCAGGAAATGGCACATTTTGGTCACTT
CCACTCAGGGCAGAATGGAGTGGGGGAGGTAAGAAGTGAC
ATTCAGCTACCAAAGGAGGGCCGGCCCCGTCTACTCAGCA
GCACAGTGGAGAAGCAGAAGGAGTTTCTTTTCAGCATGCT
TTACTCGGACAAGCCTTCCATGTCTTGTAACTCAGAAATT
CCTCCCACAATCTCTCTCGCCTCAGTCAATTGTCCATGTC
CTTTCTCACTTCTCCCTTTCTTAATCAAAACCAGCTTTCA
GAAAAAGTTATTTCTAACCAAGGCATAACTGTCTAATGAT
GTTCACAATGTTTTCCTTCCCAGAAGTCTTTGAATACTCA
TGAGGATAAAATGTCTCCTGAAATTTCTTGTCTGGTTAAA
GTCTAGCCCCATCCCAGCACTTTACTATGAGAACCTAGCC
ATCTTCAGATGACCTGCCTCTCCCTGCAATATTGGCTTTT
GTTCTTTTCTTTCTTTCTTTCTTTCTTTTTTTTTTTTTTT
TTGAGTCAGGGTTTCTCTCTGTTGCCCAGGCTGGAGTGCA
GTGGTATGATCACAGCTCACTACAGCCTCAACCTCCTGGG
CTCAAGTGATCTTCCTGCCTCAGCCTCCTGAGTAGCTGGG
ATTATAGGGATGAGCCATCATGCCTTGCTATTTTAAAAAT
TTTTTTTAGAGATCAGGGTCTTGCCATGTTGCTCAGGCTG
ATCTTGAACTCCTGACTTCAAGCGATCCTCCCACCTTGGC
TTCCCAAAGTGATGAGATTACAGGTGTGCACTACCATGCC
CAGCCAATAATAACTTTTAATGAGAGCTGCTGTATATTAC
TTTCTTTCTATGTGGCAGGCACCATATTGAGTGTTTTCTG
TTATTTAATTTACTCAACAACTTACAAGGTCGAATAGCAG
CTTCATTTTAGAAATGAAGAAAAAGCCCTGAGAGAAGTGA
AATAATTTTTCCCCAGTTGACTGATGACAGAGCTAGAATT
TGAATTGAGATGTTTCAAATCCCAAGCACGTGCATCTGAT
GACTCTGCACACTTTCTGCCAGAAGCTCCGCCTGGATGGG
GATCAGCGGTTCTCACCCCACAGCTGCAGTGAGTGGTGAA
TGACTGTAGACCCCAATCCCTCTCAGCTGCCCATGGGTAA
GCCTCTCAGACCCTCTTATTCCCAGGTCTTCTAAATATAC
AGGATCACTAGCAACACTCATTGCGCTCTACCCTGGAATC
CCTTCATCCCTGGTTGCCTTTCCTAGATTGACATTCCTGC
TTCTGAACACCCACTTCCTAACACATTGTATGAGCCCTTC
TTTTCCTCATAAGCCCCTTCCACCACATTCATCCCTTGAC
TAGGGGGATGTAATAGGAACATGTATTTTTATTAGAGGTT
GTCTTGGTGTTTCCTGAAATCATATTATACATGTGTAAAT
GTGTGAATAAATATATACACACACACATATAAATCTGTAT
GTATGTCTATAAATACACACACACACATATATTATATACG
CCACTGAATGGTTGCTGAATAGAACTGTCCTTGCCATTCT
GCTACCTTGAACCTCGTTCAAGTGATACTTCCTGGTGAAT
GAGGAAATGTTGGCTGACGTGAACATCCCGAGCTTCTGTT
TCTCATCAACAGTGTGCAACCGATTTCTGAACAGTTAAGT
AACTGGGTGAAAACTATTGCTGCCCAAGGGCAGTCAATGT
AAAGAAGTTGATTCAGCCACTTTAACTGTCGACATATTTA
GTATCCAACACATACTTATAGAATACCCATGTAAGGGGCA
CCATGATGGGCACTGTCAACCAAAAAGTGATTGAGGCAGG
TGTCAATCCATAGAGGTTTATTTTGTCAAGGTCGAGGACA
TGCTTGGGAAAATACACCAGTTGTAGGGACATCTGTGACC
CGCAATTTTTCCAAAAGGGTTTCAGGGACTTCTGTATTTA
AAGAGGAAAGAGGAAGCAGGAGGGGAAAAAAGAGGAGAGT
GGGTAGGCAGTGAGGTAGGTGGTTACACTCTAGTAAGGCT
CTGATGAGCCTTAGTAAACTACATTTTACATGTGAAAAGA
GAGTGTAGATGAAAAAGTCAATGATGACTTGTCTCATGCT
CAGTAGATCTACGTTTTATTTAAAATAAAGTATTATAGAC
ATGAGAAAAGAGGGAGTACAGGAAATGAGCCTATGACACA
GGTTGTGGAATTACAGCTAGCTGCTCCAGAACAAAAGGAA
GGCAGGATTGGTGACTCAGTTCCCAATCTTAACTTTCCCT
TTGGCATAGTGAGTGTGGGGTCCTGAGATTCTATTTTCTT
TCACAGCACTGGGATGAGAAGTTGAAAAGATGTGCATCTA
CCCTCATGGGGCTCATCTTCATAGAAAAACAAAGGGGCAA
AGCATCCAATGGAATAAAAATATTGCTACCATGGCCTCAT
GGACAAAGGGCTCTAGAAGCAGAGAAGACTATTTCTTGTT
TATGAGACAAAGTTGTTTCTTTGTAAATCCATAAATGTTT
GGTGTCCTTGACTAGATTCAAAGTCCTTGAAGAGAAAAAA
AATCAGTTTTTTGTTCTCTCTTTTCCCATGTTAGCATTTA
GTAGAGTCATCTGCCTACAGCCAAGCTTTGAGTTGTGAGG
CCGGTTACTTGTGTTGCATAAGGAACAACTGAGATGCTTC
CCAGAGGTGCCCTAAGGACAAGCTAATAGAAATGAGGCCA
GTGTTTTGTTAGTAGAAAGTTTAAGAGAGCTGCAGAAACA
CTTTAGCGTAACCTAACGAAGGGAAAAATGAATGCAGGAG
AGAGAGCAAGACCTGCAGAACAGAACAGCTTGCAGATCAC
AGAAGCATCTTTTGTCTGAGAAAATATGAAAACCCACATG
AGGCAATGGCCACATCGCCCAGTGATTAGGGGCCTTAAGG
AGAACACTGGGAAATGGACTCCAAAAGGAAACCCTTCCTC
TGGCTAAAGAAGGCTGAGGAGGCTTGGTTCACGTTGCAAG
TGATTTCAATTTCTGACAGTCAAGGCACCAGGATACGTGG
GCAGAGCTTTGCTCATGGCATCATTAAGACAGAGAGGAGA
GCACTTTGCCTGGGAGGCCTTCACCTGGTTGCCCCCCAGA
GCAAAGGACTATGCAAAGATATGATCATGCAAATCAACTC
AGGGTGTCTGGATGACTCTACACGGCAGTGGGCTTCTGCA
AATTATGGCTCCACTTCTGCTACTCCTCGCACAAGTCGAC
AGCTTGTCCTTACAGAACCTTGGTTGGTGATGCCTAGATT
TGGTGGGATTGCTGATAGTGTCAAGTAAAAGGGAGATGAT
GTCACCAGCGATAGGGACAGGAGGCAGGGAAATTCTGGGT
GGAAGAGGGCGGGTCCCGGGCAAGGGCCCCACCCTCAAGC
CTGGAACCTCAGCCCAAAGTGAGAACATACATCCCTGTTT
GTCTGCTTGAATGCTGCCTTTTCCAAAACCACCCATGGCC
CACCCCACCCCATCCCCGATCCTGTGCCCATGAAAACCCA
AGGCTCCACTGGCAGAGGGAGTAGAGGAGAGCAACCCGAC
ATTGGAGACTATGTTGAACATTGGAGAGAAGCAGCTTGAC
TTCAGAAGGACAGCTTAATGGTGCAGCTTCAGAGAGGAGT
CCGACCAAGGACAGGTGGACTCTGGGAGAAGATTACCTTC
CTGCTGTGTCTCCTTTTCAACTCCCTATCCTACTGAGAGC
CACTTTCATTGGCAATAAAAACCTCCCACATTTACCATCT
TCAACTCATTCATGTGACCTTTTTCTTCCAGGATGCTGAA
CAAGAGCTCGGAGCCACAAGTGTGGGTGCAAAAGGCTGTC
ACATGGACCCTCCACTGAGCTGTTAATACGTAAGCCATCT
GCAGATGGCAAAGCTAAAAGAGCACTGACTGTAACACTTC
CTCTGGGGCTTAAGGGGTCGCAGACACCCCCCAGATGCTG
CCGTGGGACTGGTACAGAGTTTGTTTCTACCAGCACCCAA
AAGCACTCACACTGGCTCCTGTATCTGTTTACCTGCGTGG
TCCCTCCCGTTGGGGATTGAGCACAGTGAGTGCAAGTGAG
TAGACTTCACCTCTGGCAGCGCCGAAGCACCTGGCTATTT
CTCACGCCCACACTCCAGTTCCCACCTGCAAAGGGATCAG
GGGCAGTTTCCTGCCTTCACTAGCATAAAACAGAGTGCCA
CTCTGAACCTCCAAAATCTGCTTGGGCATCTTTTTTAAAA
AATTGTTTAATTGTTTTTACAACTTTCTTAATAAATACTT
ACATAATTCATAAAAGTAGATAGCCATAAGTCGCATGTGT
ATAGCGACCGACATTTAACCTTATGAAGTTTAAGGACATT
CTATGGATTCTTTGCCTTGGAGTTTCTTACTTTTTTTTTT
TTTTGAGACAGAATCTCACTCTGTCGCCAGGCTGGAGTGC
AGTGGCATGATCTTGGCTCACTGCAACCTCCGCCTCCCAG
GTTCAAGTGATTCTCCTTCCTCAGCCTCCCAAGTAGCTGG
GATTACAAACCCGCGCCACCACGACCTGCTAATTTTTGTG
TTTTTTAGTAGAGACAGGTTTTCACCATGTTGCTAGGATG
GTCTCGATCTCTTGACCTCGTGATCTGCCCGCCTCAGTCT
CACAAAGTGCTGGGATAACAGGCACGAGCCACCGCGCCCA
GCCGTAGTTCCTTATATTTTGAAAAAAAGGTTATGTCATT
TCCTCTGGCTAAAAATTGCTGTTCTTTTGTTAACTGGCCA
ACATTCAACTTTCGTTACACTATACTTTGATTTCTATTCA
CCTGTCTATACCTTGCACTAGACTGAATTTCACGAGGGCA
GGAGTTATCTCTTGTTCAGTATCTTGTGCCCAGCTTGGCA
TATACAAGTAGGTGCTAACATTTTTTTTTTTTTTTTTTTT
TTTTTTTTTTTTTTTTAGGCGGAGTCTCGCTCTGTCGCCC
GGATTGGAGTGCAGTGGCCAGATCTCAGCTCACTGCAAGC
TCCGCCTCCCGGGTTTACGCCATTCTCCTGCCTCAGCCTC
CCGAGTAGCTGGGACTACAGGCGCCCGCCACCTCGCCCGG
CTAGTTTTTTTTTTTTTTTTTTTTTTTTTTTTTTTGTATT
TTTAGTAGAGACGGGGTTTCACCGTGTTAGCCAGGATGGT
CTCGATCTCCTGACCTCGTGATCCGCCCGCCTCGGCCTCC
CAAAGTGCTGGGATTACAGGCTTGAGCCACCGCGCCCGGC
CATGGTGCTAAGATTTTGATTGAATGAATGAATGAATAAA
TACTATGTTAATATAACAGAGGTAGGATCTTGGCTTGTCA
TCAGGTCTTAGCTAAGCCAAGATGGCACTTGGTCCTAACC
ATTTTTCACATGAGACAATTCTTACTCTCCTAAGTTACAC
TGGTAGTCACTGAATTTCTGTTCTGCCATCAGAAATGCAA
ATTAATTACACAGATTGCATCTCTTTACATTCTGGATGAT
TAACTTGCACACTGATATAAATTCTAGTCTTCTTATCTCA
TTGTAAAAGGATAGAAGAAGGCTTTGTCTTGTTTTGCAGA
ATAAGATGAAAACATTGAGCTGTTTCTCTTCCAACCTGGG
CTATAGCTCTGGGCTGGGTCCAATGCCACATAGCTGGATC
CCAAGCCTGGGGCTTCCCTGCCGGAAGCAAGACTGAGAGG
TGCTGTGGGAGTCAGTTAGAAGCTCAGCTGGGGAGGCTCA
AGGTTCCACATGCAGACTCCTGCACATGTGCTCAATTATT
TGTAGTTAAGTCCTGGCTCTCCAAACTGGCACATGAACAA
ACAGGGTTCCTGTTCCTTAGGGCACAGGAAAACTTTATAG
AGTTGAAAGCAAAGCATGTAAATGATGAAGCCCCAGATTT
GAGAAATTACAGGCTTGGACATCTACAGGAGCCATTTTGA
AGATAAACAGAAGAGAGGAGGAGCTTGTTTGTGTCTTCAT
CTCTGTGGACTAAGTAGGGACAGCCAGATTGCCCCAGCTG
GGGAGAAGGTGTGTCCACGCTTGTGATGTAATGTGACTTT
CTTCAATGCCATGTGACATAGCCCATAGAATCTAAGTAGG
AAAGCAGATGAATTAGTGGGAGAAAATGAGGAAAGCTTGC
AGTTGAGTGACACATTGCCCTGGAGAGATTACATATCACT
TGAGCACAATTTACTCTCAGTTAAATCAGACCTTCTTTTC
CACCCACTTCTTCTGGGCAGCTTCCGAATATGCCCTAGCA
TTGCAGATTCATTAACATGGGGGTTCAGGCTTGCTTTTGC
CTTAGCAGAGAAAGAAGATGCTCTTCTCTAAGTACTTTCT
TTAAATTTAGAAGACTTCTGACCCAGAATCTTATTTCCCA
AAAGAAAAGAAAGAAGAGAAGCACAAGCTCAAAGGGTTTG
GAAAGCATATCATGTTGGAAGACATTCATTCCCCTTGACT
AAAGAACAATCATCTTGAGTGGGGGTGGGGGTGGGCCTGG
GGAGCGGGGAGTCAGGAAAGGAAGGGAGAAGATACTCCAG
CCAGCGCCATTCCCCCTTGAGATAAACTGAGGGGCTGATG
TCCACGTTGGCGAATGGCTGTAGCATCTTGCTTTCATCCA
GACAATCTGCAAAGTGCCCGTGTGCAATTCATTTCATGCC
CTCTTCACAGCTGAGAGGTCAGCCAGGTGGCCTCATTACC
CCACAATAAGCTGCTCCTCCTCTCTGCCTCCAGAGCACAC
AGCTCATGTTGCCCCCAGAGCACTGATCAGATTGTGCCCT
GGCTACTCTTTCTAAAGTGTTCACGTGGGGTTTGGGCATT
GCCCCTATTTCAGAGAACTCAGGAAGCCCTGAACTTTCAT
CTGCCAAGCACACTCCCTCCCTCCTGATTCCCTGAGGGAG
ACGTACAAATGAGTGATAATGGGTGAGAAACCAAAGGCTC
ACTTTATATTCAGCCAAGTTCCTTACAGACTGCAGCACTG
GGATGAGCCTCTGGGCCTAAATGGAGCCTCTGTGGATCCC
TAAACGTAAATGTAGTATTGAACCCCAAATGAAAAGCCTG
TTCATTTGTGAAAAAGAGAAAAGAGAGCCAGCGGCTCCAT
TCTAGTGGGGCAAGCTCTACCTTTCTCTCAAGCCAGCTGG
AGGGGGAGAGCAGAATTGGGTGTGTCCACATCTGAAGTGC
TGAAGCAGGAGGAATCAGACAGGCATGCCCAAATGGAACC
TTATAAGACCTGCAGCCCCACCCCGTGGCAGATGGGACCC
AGTCTGTGTCCTGGAAGCTGGCTCTTGGTGGGGTTAGTAT
AGGCGAGAGGTAGGGGGATGCTTCTCCTCTATCGATGTGT
ATTATTCTGTCTCCCTTAGAGTACTCGCCTGTGAGCTTTC
TCAGGGCAGGCAGTGGGTCGTAAGCATCACTGTAGTTCCA
TTCCCCTGTCTAACACACCATGCAGCACAGAGCAGGCTCC
GGAGAGATTACTCCGTATTAAAAGGAGATGGGGCTCAGAG
ATGTCAGGTGACTTGCTCAGATTCTGCAGCTAGCAGGTGT
CTGATAAGTGGGACTCAGGTTTTTAAATTGTGTGATTTCC
TTACATTATGCTTCTCCGCCATATGACATCTCTCTAGAGC
AGGCAGAAACGCATCTGAAGGAGCCCAGCTGGGGTTCATG
ACCCCTGCAAACATCCTTACGTTGAATGCAAACTTTTTGT
GTGTTGATTTCTGAAGAGAGGCTCAGTGGTTTTCAACATA
TTCTCAAAGAAGTTTGCAAAAAGTTAAGAACCAATCTTTC
AGGAGATTGCATTGAAAGCTACTCTGAAATAATATGCATA
GTGCCTGTGTGCTGTAGGTACCAAATTAGGATCAGACTCC
TTCCCACTTTTCTGAAAGTGAGGCAGCAGCAAATGGATGG
AATCCCAGTGATTACCCTCTGTTGCAGTTTCACCTTTGGA
AGGTGTCTAGCTTGGAGTTTCAGATTAGAAAGAGAATTCA
CTCACCTGGGAGTATATTTTCTCTAACTTGAAAAAAAATA
AAGAACATCGCTTTCAGCCCCAATATGTCTGTCAAGTGAA
AATGGATGAACATGTCATGAAGAGGATTGAAAGACAGATA
TGTCCAGACACCAATACCCACTAATGACCATGTTACCTTA
GAGGATTGAAACTTCAAAATGGTCAGACTTTTTTTTTTTT
TTTTTTTTTGAGACGGAGTCTCGCTCTGTCACCCAGGCTG
GAATGCAGTGGTGTGATCTCCGCTCACTGCAAGCTCCACC
TCCTGGGTTCATACCATTCTCCTGCCTCAGCCTCCGGGGT
AGCTGGGACTGCAGGCACCCGCCACCACGCCTGGCTAATT
TTTTGTATTTTTAGTAGAGACGGGGTTTCACTGTGTTAGC
CAGGATGGTCTCTATCTGCTGACCTCATGATCCGCCCACC
TCGGCCTCCCAAAGTGCTGGGATTACAGGCATGAGCCACT
GTGCCTGGCCTGAAAACAGTCAGATTTTAAGGCTCCATTA
CATCACCAAACCTGAGCTGGAAAAACAACAACATAAAAGA
GCTAGGCTGCCGAGCACAGTGGCTCAGGCCTGTAATCCCA
GCACTTTGGGAGGCTGAGGCAAGTGGATCATGAGATCAGG
AGATCGAGACCAGCCTGACCAACATGGTGAAACCCTATCT
CTACTAAAAATTAGCCAGGCATGGTGGCCCTTGCCTGTAA
TCCCAGCTACCCGGGAGGCTGAGGCAGGAGAATCACTTGA
ACCTGGGAGGCAGAGGTTGTGGTGGGCTGAGACTATGCCA
TTGCACTCCAGCCTGGGCAATAGGGTGAGGCTCTGTCTCA
AAAAATAAATAAATAAAAATAAATTAAAATAAATTAAAAA
CCTAGCCATGTTAAAATTATGACCAAGGGAAGTGTTCTTT
CAGAATTTGTTCTATTGTTTATAGTGGTGGTCAGAGAAGA
GTGTTGGTGGGCAGGTGATGGGCAGGGAAAAAGAGGAAGG
CCTGTCATGATTTAGTGATTTTTTTGCATTTATTACTTAG
CTCCTGTATTAGCCAGGATAAGGTTGATTATGCTGTTGTA
ATGAAAAATCCCGAAATCTCAGGAGTTTAAAGACTCAAAA
CTTTATTGCTGCCGTATTACACGCCTCACTGGGCAGGAGG
GGCCTCTGCTCTTTGTAATTGTTACAGGTCCCAGGCTGAT
GGGGGATCCCCTCATTTTATGACACAACTAGTGTCACACA
CAGTTTCAGAGTTGACTGGGGCAAGGTAACTGCAGCCCAT
ATTCCACCGGCCAAGCAAGCCACAAGGCCACACCTAGCCT
CAAGGGGACGTGGGGATATACCTTTCTCCATCTACCTAGA
AGTGAGCCTGTGGGTGATAGTTAATTCCTGAATCCTGACT
CAGGCATTCTTTTCTATCCTGCGCCAAGTCTTAAAAAGCC
ATGTGGAATAGAAAGAAAAAAAAAGTATTTCTGCACTTCA
TCTCGATAACCATTTGTATCTGATCTGGAGTTGAATAACA
AATGTTTACAGTAGAAAGTTAACACTACCTCCATAAAGGA
ATCAGATCTAAGATCTGTGGAAAGAATATATTTGTTTGAG
AAGAATTTACTAACACAATGCCTCCAATTAGTCAGCAATA
GACCCTCTGAGAAAGCACATTGGTGACGACACACCTTAAG
TTAGTTCTGGTTGAGTGAAAAATGAAAATGTTCAAGCTAT
AGTTGTCACAGTAAGTTGTGTGTCCACAGAACCGCCAGTC
AGAGTTTCTGAGGCATTTTTAGCATGCAAAATTGCGTGAA
GTTTAAAGCAAACTTACTCTATAAGACAGGTTCTTTAACC
CTTGTTAATCACTTTCAGACCATCGGCAAACCTCTTTAAA
AGGCCAAGGTGCTGTGTTTGTGTGGGTAACAAGTAATATT
GGAAGTGATACCAAAAATTGGAATGACACAGAGGAAATTA
GCATGGGCCCTGTGCAAGGATAACACACAAACTTGCAAAG
CGTTTAATATTTTGGGGCAAGATGAAAAATGTTCTGAGGA
TGGGTGGTGGTGATGTTTGCACATCAATGTGAATCAATTT
AATCCCATTTAACTGTACACATAAAAATGGTTAACATAGT
AAATTTTATGTTTTATATATTTTACCATAATAAAAAAATG
TAAAATATCTCATTCATTTTTATATTGTTCACATTGAACT
GAAAATATTTGGGATATGTTCATTAAATAAAATATATTAT
TAGCAATTTTTAGAAGCCAGCACATTGCCTAAACACAACT
GGGGCAGACGTCTACTGTTGCTGTCACAGGCTGTACTTTA
CAATATTTATTTATATCTATTTAAAAGGCAGATGATAACT
AGCCAATAAACATACATTTTATTTGGAACACCAAATGCAT
GGCGAGCACAGGACTAATAATTGCAGATGTAGTAACACAT
TTATGTCTTACAAAAACATTGATGAGGCTATTATCTCCAT
TTTATAGATAAAGAAACACAGCCCTCATGAAGTTGACTGG
CTGGGAGCTGTGGCTCATGCCTATAATCCCAGCACTTTGG
GAGTCCGAGGTGGGTGGATCATTTGAGGTTAGGAGTTTGA
AACCAGCCTGGCCAACATGGTGAAACTCTGTCTCTAGTAA
AAAATACAAAAATTAACCGGGCGTGGTGGTGAGCATCTGT
AATCCCAGCTACTCGGGAGGCTGAGGCAAGAGAATTGCTT
GAGCCCAGGAGGTGGAGGTTGCAGTGAGCAGAGATCACAC
CACTGCACTCCAGCCTGGGCGACAGAGTGAGACTCCGTCT
CAAAAAAAAAAAAAAAAAAGAAAAGAAATTGACTGATTCA
AGGTCACATGGCTGATAAGGGCCAGGAAACAAACCTAGGC
CAATTGGCTCCAAAACCTGCTGGTAAGTCGAGGCTGCCCC
TAGAAACAGGAGGAAATGGCAGCCATGAACTCAGGGCCTT
GGGCAGGGGCTAGTATGGTGGCTGGATCAGCCAGGAGATG
ACAAAGTTGAAGTCCCAGAAGTGATCCCAAGGCAGGTGGA
TCACCTGAGGTCGGGAGTTCGAGACCAGCCCGACCAACAT
AGAGAAACCCTGTCTCTACTAAAAATATGAAATTAACCGG
GCGTGGTGGTGCATGCCTGTAATCCCAGCTACTCAGGAGG
CTGAGGCAAGAGAATCGCTTGAACCCGGGAGGCGGAGGTC
ACGGTAAGCTGAGATCGCGCCATTGCACTCTAGCCTGGGC
AACAAGAGTGAAACTCTGTCTCAAAAAAAAAAAAAAAGAT
GTGCATCTTTTTTTTGATGCTCAGAAGATGTGCTTCTGCC
TGAGCCAGGCTTGGTTACAAAGGCAGGCATCCCAGCTATG
GTGTCAGGAATGGAGGACAGATACAAAGAGCAGGGAAAAG
CTTAAGCCCAAACCAAAGATTTAGGGAACATGTTGTTTGT
TTGATCACTTCTTTTCTGGAGGAATCCTGCCCTCTGGGGC
TGCAGTATCAGCACATGCAGAGCCCTTTCCTGTGAGTTCC
ATGTGGTGCCCATCCCTGGGCTGTGGCATTTCCTCTTCAC
ACCTGCAGGCTTGGTGGAGAAGCCGCCTGCTGAGGGCAAG
TGTCGCGGGTGGTGCAGCCCACCATCAGTTAGCGAGTGAG
TCCATTCAATGCAGAGGAGCCAGTGGACTTGGTGACACTC
ACAGACTACCTCTTCAACCACTGGCTGATAGAGGTGGTGA
GAGCAATAATAGCTTTGATGGACAACTGACACAGGACTGG
GAAGGGCTGGGATTGAGAGAACTCACACCTGCCTGCACTC
CCACACCCGTTCCCTCTCCACACCTGCCTGCGCTCCTCCT
GAAACATAGTTCCCCAGGTAACCACATACTCTCTCCCTCA
CCTCACTCAGGTCTTTTCAAACATGCCTTCCCTAACCACT
GAATTTAAATCTGATCCTCTATCTTCAGCCTGCATCCCTG
TCTCTATAATTCCAGCTCTTTTTTTCCCTAACATACATTT
CATTCACATATTTGTTTGTTGCCCCTCTCCTCCTGCTAGA
ATGTCAGCTCCATGAGGGCAGGGCTTTTCATCTGTTATGT
TTACTACTGTAACCCCAGTGCCTAGAACAGGACCTGTTCA
ATGAATGAATGATGATATGATTGTTTAGAGCTGAGCCCTA
AACAATCTACCTACTTAAATGCTTCCATCCGGCCAGGCGC
TGTGGCTCACGCCTGTAAACCCAGCACTTTGGGAGGCCGA
GGCAGGTGGATCACCTGAGGTCGGGAGTTCGAGACCAGCT
AGACCAACATAGAGAAACCCTGTCTCTACTAAAAATACAA
AATTAGCCGGGCATGGTGGTGCATGCTTGTAACCCCAGCT
ACTCAGGAGGCTGAGGCAGGAGAATCACTTGGACCCGGGA
GGCAGAGGTTGCAGTGAGCTGAGATCATGCCATTGCACTC
CTGCCTAGGCAACAAGAGTATCTCAAAAAAAAAAAAAAAA
AAAAAATTCCATCTCTAATTTTTCCACTGAGCTGCAAACG
TGGAGTAGATTCAACTGCCAATCTGACAACCTCACTTGGC
TAAGAAGAATGACAAAGTAACCTGGCCCCAGGGAAAGTCT
GACTGCCACTGACCTTCCTACCCTAATAGCCCTGACTTGG
TCTCCCTCATCTCACTTAAAGTTACCATCATCCACCCAGA
CACCTCGCCAGAAATCTAGGCATCATCCTTAATTCCTTTC
CTTCCCATCCACTCACATGCAATCCATCAGCAAGCCTGCT
GGCTTTATCTCCAAGAAGAATCCCTGCTGCGTCAACTCCT
CCTTATCTCCGAAACTATTCTAGTCCAAGCCAGGCCACCA
GAATTTCCTACCTGGGCTATACATACTCTATTAACTATTC
TTTTTACGCTCACTTCTTCCTATAATCCCCACCCTATAAA
GGAGACAGGATGATCTTTTAAAATGCAAGGCAGATGATGC
CACTTCCCTGTGGAAAATTCCTCCCAGAGTCACCACTGAA
TATAGACTAACATTTAGGCTCCTTCTGTGGTTTCCAATGT
CCCACACGGCTGGCTCTGCCTGTCAGATAAGCTCATCTGC
TACCACACACTGGATCACCTACCTTCCTGAGTCCAACACC
CCCCTACGTGTCCTCAGAAATAGTCAAGCTAATTCCTGCT
TAAGGACCTTGGCTCCTGCTCTTTCTGCTACCTGGATTAC
TGCGTTTCCATATCTTCACAAAGCGGTCTTCATATCCATG
CTTCACATCTTCACAATGCACCTTCGCATTGCTTCATATC
AAATGTGACCTCCCTGTCTAAATCCTGTCGCCTCCACCCT
GGTCACTTTTTATCAAATCATCGTATTCTGTATCTTTGTT
CCTTAGTTTTTTAGCATGTGTTACTATCTAATATTACTAG
GTAAATTTGTTTGCTTTGTTATTTTGTCTCCTCCTGCCCA
TTCCTACCCTAGGTAACATGTAAATTTCCTTCCATGTGAG
AAAGAACCTTATCTACATAGTTTACAGTTTGCCACTGTGT
CCCTAGTGCCTAGCACAGAGCCAGGCTTGCCAGAGGTGAT
CAATGAATATTTGTTGAGTAAATGAACTCTTGTGGAGTTA
AATGAACTGCAGTGGTACTCCCATGTAACTGATGGAGGAT
TAGACACTCAGGGGTTCAAGTCATTTGCCCAAAGGTATGC
AGCCAGTAAATGGCAGAAGAAACTAGTGTTCATAACTGGG
AGCCAGTGCTACCTGGCAAAACATCTTCTCTTGGTAAGAC
TAACTTGTCAGGAGCATCTGACCTTAAAGACCTGAGGTTG
TGGCTCACACCTGTAATCTCAGCACTTTGGGAGGCCGAGG
CAGGTGATCACTTGAGGTCAGGAGTTCGAGACCAGCCTGA
CCAACATAAGGAAACCCTGTCTCTACTAAAAATACAAAAT
TAGCCAGGCATGGTGATGCATGCCTGTAATCCCAGCTACT
CAGGAGGCTGAGGTAGTAGAATTGTTTGAACCCAGGAGGC
AGAGGTTGCAGTGAGCCGAGATCACGCCATTGCACTCCAG
CCTGAGCAACAAGAACAAAACTCTGTCTCACAAAAAAAAA
AAAAGAGACCTGAGGTTCAGACAGGTGCCCAGTCACCTAC
CAGGCTGGAGCTTCAGAGAGCTGGTGACCAGTCAGGGAAA
CCTGATCTTGAGAGAGTGGGGTACCAAGGTAAAGGCAGGA
CTGGCCAGAGGTCTCACTGAATAAATCATAGTGAAGCCCA
CCACAGGGGCACCAGGTTGAATGAAAGGTAGAAATCAAGT
AAATTTGGCCACCAGAGTGAGAAAGATTCCAGGGTAGCAC
TTCCCACTGCTGAAAGCCTGGCTAACACTTCCTATTTCCT
TGTCTGGCTTCACGGTAGTTGTTTTCCTCTTCCTATTTAG
AAGACATCCCAGTCTTATCCTTCTAGGCTATTCATGCTCA
GCTAAGTTTCCAGCCCTGTGTCCCCTAGTGACACCTGTGT
CTTGGCATGACACAAAGAGCCAATATGTATTAAAAGAGCT
CCGTTAGTAAACTGTATGGTGTTTAAGGAGCCAAGTGAAG
TCAGAACTAATAGTATGATCTGTCTGCTTAGTCCATGAAT
GTAATGGCATAATGTCATACAAGGAGCAAACAGAGAGAGA
CAGAAAAACATCAGTTTAAAGAGTCTTGTTTGACCTGTCT
ATAGTGTGCAACGGCTTCCTGGGTGTTCATGTTGCTGGGT
GCAAGTCTCCAAAATAGTCAGCAGGCAGAAAGTCTCCTCT
GTTTGATAACAGTCCCAGATCTGTCAGTTCGGTTGCCAAC
CCTAATTTGTAAATTCTCTTCTGTAAAGATTGCACAATTG
TGCTCATTTTCTGTTGACTGTGGGCTGGCTAATGGCTGCT
AATGAGTCAGCTGCTAAGTGACTCAGCATTGCATCAATAA
CGGAACAGATCCCTTTGTCCCTGAATCTGCTGGAGGAAAA
TGATGTCTTCCTTTGCCAGTGTGTCCCTTTTGGCCCCCGC
TGAGAACTCATGACCTGATGTATTGTGTAAAGAGGCTCAT
CCCTAAAGAGCCCACTCTATCAGCTCAAGGAAAACCAAGA
GGAATATTCCAAGTTTTTGGTGTTTTTCTATTTTGGTTTT
TGTTTTCCTGACTGTAGAATGTTCACAGTTGCATTCTTTC
TAGTCAACTAGAAAGTCTCATCTTTCTTCCTGTGTAAGGT
GTACTATCGTTGATGGCATTCGATGGGCTCTGGGTGACTG
AAGGTATCTTAGAACAGATGGGTAAGAGGAAGAGACAATG
GCCAGCCTTTGGTGAGCCAGGGTCTGGTTTATGACCAGAT
GCACAGGTGGCACTAGCGGTAAGACAGAAAATAAGGAAAA
ACTGAACAATCAGCTAGCCTTAGGGGGATCTTTCGCAATG
TAATGGGTACTCAGCAACATAAATGTCCTAAGTGGCCCCC
TCTCAAAGAAAACTAATACTGCATACACAAATATAAACAG
GCAGCAGCTTAAACACAAGTGCTCTATGTATCACAAATAA
GACGCTTCACATAATAAAAAGTATTCTCTAGAGAGGGCCC
TTTTCAATAATGTCAAACATCATTTGAAGTGTGATTCATG
TGTTTCCCAGGATCCACTGGGAACAGGAAATGGGAACAGA
GAAACCAGGAGCAGAGGACTCAAAGGAGGCATCAAGTTCT
ACCTCCAGAATTAGAACAGAAAAGAGATTGGAAAGCTGCA
AACCCAGTCGATCCTGGCTGTGGGCGCAGCAGAACCGCAC
CCGCCCTCCACATCTGAATTCCCGAGACAAGCTGCCTCTG
AACCAATGAGAGCCTCTTGCTCCTTCCTTTTTCCATGAGG
AGCTACCCAGTGCCTGAGTACTGGCTACATACTCTCCAGA
GGCAAGTGTGCCTTCAGATTTTCCGCCTTCATAGGCACCG
TCCAGACCTAGTCGTGTTATTACTTCGTTGTTATGGGGCA
CTTTGAAATATAGAACCACACCTCTGGGTTCTAGGACACT
GGTCTCTCCTCATTCCCTCTATGTTGGAACAACATTATTG
GTGCTGTGACATAGGTCACCCCCTCTTATGGACTTACACA
TTCCCTTTTCCATTCCTTTTGTTCCACTTAAGAAATTTTG
AAACAAGTGATTTATAATTAAAATATTCACCTACTTTAAT
AATTTCACAATAGTAACAAATGACTTGTTAAAACATTCTT
ATGTGTTGCAACATGGATGTGGAGAACTGCTCTTCTGGAA
AAAACGATGAAGCTCAGAGATGTTTGTGACTTGCAGAGCT
GGTAAGGACACCCAGGCCTGCTGAACCTCACCCACGTGGC
TTGTTCCTGAGCCTCATGGATTGTACAGGATTCTCAGATT
GTGCAAATGCGGAAGTGGTGGTGTTCAAGAACCTTTACAT
TTTGTTACATTTTCAGCCTCTGAAAAGTCATTTTTCTGTC
TTGTACTTCAGTGTCCTTTCTCTCAACTCCAGGCTGCCTT
ACTTCCTCCTGAACACCCTTGACCTGTCTCTGTGCTTGAA
TCTTTGTTTACCTCCTTCTCTGGGGTGAAAAGCTCTCTTC
AATCTTCATTGGCTTCAAGACCTCACAGGAATGCTACCAG
CTCTCCAAAGCCTTTTCCCAGTTCGTGTCTTCCCGCGATC
TCTCCCATCTCTCCTGCAATTGTACCATCTCCATCACTCA
TTCAGGGCTTTCAGAATGTCCCTGATATTGTGAAATCATG
TTTAAAAATATTGTCATGTCCTCTTGTTAGGATATACATT
CCTTTTGAGCAGGTATTGTGCCTTGTACCATTAATTATTT
ATTTTCTTGTATTAATTATTAATTTATTAAATAATGTATT
ATTCCGATCTACCAAAGATTTGAGATAGCGTACAAAAATG
ATAGAATCTGAGAAGATTAAATTAGCAGTCAAGGTAGTTC
ATGTGAAAGAGAAGGCAAGAAAAGGAGACACGTTTTCACA
TCCCTAGCACCCTATACAGTATCTAATCCAGGAACTCACT
ACTTTTTTGTTGCTTCTAGGGAATCTGTGGAAGAAACATA
AAATCAAAATATTGATCCATTCTATTTGTATATTGCTTTA
TAATTTTAAAGATCTTTACATCATTGGGGCTAAGTATTCT
TAGGAATATATTTTTGATCTTTATTTTACAAATAAGAAAA
TTAAGACTCAGAGATGTGAAGTAACTTGGCCAAGTTCACT
AGTTGGTTAATCTGGCAAGCTGCCACTGAAACCCAGTTTT
CCTGATTGAAAATGTTGTGCCCTACCTGCTGGAAGAACAA
ATAAAGTTTGTATTTGTATTAAAGACTAAGAGATATGGAG
AACAAGAACATTACTGAGCCTATACAGTGGGGTGATACCA
GCCATCCGGAAGAGAGGAAATAATCAGTTATTGGGTGAGG
AACTAAGACAGATACCTCATATTTTTTCAAAATCAAGTAC
TCTATGTAAGAACTAATGATCCATATAGAGATCATTCGTG
GAGCAGAATAACAGAGAAACAGAGATATGCCAGAGTGAGG
CTGAGGGGCTGACGACTCTATGATGAGTTACAGCTTAGGG
CCATCAAAAATTCAGGCCATTTATTACCACAAGTTTGTAA
CCCATTGTCATTATTGGTGTTTGCATTCAATCAATTTTAT
ATTCAATTTTAGAATATAAAAAAGCATTGAAAACGCTAAC
CAAAAAAAGGCTTTAAAAAAAGCAATGAAAAGACTACCAA
ATATGCAATTCCTCACAATCTGCTCTGAATGAAAGTGAAG
TAGAGGCCAGATGTGGTGGCTCATGCCTGTAACCCCAGCA
CTTTGGGAGGCCAAGGCAGGCAGATCACTTCAGGTAAGGA
GTTCAAGACCAGCTTGGCCAACACGGTGAAACCCTGTCTC
TACTAAAAATACAAAACTTAGCCAGGTTTGGTGGCACACA
CCTGTAATCCCAGCTACTCAGGAGGCTGAGGCAGGAGAAT
CACTTGAGCCTGGGAGAAGGAGGTTGTAGCAAGCCGAGAT
CGTGCCACTGCATTCCAGCGTAAGTGATGTAGCAAGACTC
CATCTCAAAAAAAAAGAAATAAAAATAAAGAAAACAAAAA
AGAAAGTGAAGTAGAGAATGTAAGCTGCATCCATAATCCA
TCAACATGATGTTTTGTTGAGAAAATTGTTGGCAGTACCA
TGAAAGGGATGTTTCCATTGGTATCTAAAAGAAAACATTA
CTGCCAATATTGGGGACAAAGGTTTTCATAGTTTGATGGA
AAACCTTTATCTTTCTTTGCGCATTCTCTCCTAGTCTTAT
TGGATGAAGAAATATATCTACTAACCACGTCTGCAGGTAG
ACCAAGCTCCCTCAGGAAGCTCTTTAACTCTCTGTACCCT
GGGAACCAGCTGCGTAGCAGGGTAATCATGCACCCAGTAC
TCCCGACCAGCTTCAAACTCTGCCACGATGCTCAAGTCTT
GTCTGTCCATGAAGAAGCGGGCCCTAATGCTACCCACAGG
ACCACAGTGATCATTCTAAAATACAGTTCTTCAAAAACCC
CACAAGCTCATTAGGAAATAAAATAACAATTTTTGAAATA
GTCAATACAGTTCTTTTTTGAAATTAGAGTATTATTGGAA
TTTATTTGAATCAAGATCAGTAGAGTATTAGAAGCTGAAT
TGAGTGGCATGGGCCATCAGTGAGGGGCATACTCTAGGAG
TTTAGAGAACTAGCGGATGAGACCGTTGAAAGTTATTTTA
ATTAATTAATTAATTAATTAATTTTGAGATGGAATTTCGT
TCTTGCTGCCCAGGCTGGAGTACAATGGTGCAATCTAGAC
TCACGGCAACCTCCGCCTCCCGGGTTCAAGCGATTCTCCT
GCCTCAGCCTCCCGAGTAGCTGGGATTACAGGCATGCGCC
ACACATCTGGCTAATTGCATATTTTTAATAGAGACGGCGT
TTTTCCATGGTGGTCAGGCAGGTCTCAAACACCTGACCTC
AGGTGATCCGCCTGCCTTGGCCTCCCAAAGTGCTGGGATT
ACAGGCATGAGCCACCACGCAAGGCCTAAAAGTTATTAAG
AAGGTGGCATGAAGAAATAGTGGCAGAGGCAGACCTGCCT
GTGCTAGGATTCCAGTCCCATCCTGACTATATGTGTGATC
CTGGAAATGTTACTTGACCACTTTGTGCCTCAGTTTCTTG
ACTAGACACAAATCACAGTTTAATGGCAGTTTCCAAGAGG
TGGCAAAGAGTAGCATGTATTTAGAAAATGTTACAAGACA
GGAAATTAAAACCAATGTGGGAGTTAGCTTCTAGTGACAG
CTCTGGACTGGAGAAGTACTTATTTTTAGGCTTTCTAAAC
CTTTGCAATTTATTTCAGGGGATTCAGGGAAACAGCATGG
ATTTTCCCAAAGGGAAGAAATGAGCTGCAAAGCATGAATC
ATCACCTGACCTGTGTGATTGTCTTTTGCTGACTGTTCAG
TTAAACGTTCCACAGGGCATTTCCTTGCTTCCTGGCAAAG
TTTACAGTTGGGGGAGTGGAAGAAACATCAGGGACCTCTT
CCAAGAAGACTATTGAGTAACTATGACCAGGTGCATCCCA
CAGTGACGGCTGCCCTGGGTGGAATGGCTAGGTCCTACAT
TAGTGTGGTGTTACTTGATGAGGATCAGGGGCTCCCAGAC
AGGCATCTGGGTGGGTGACAGAAGGTGGTGGCCCTCCCTG
GAAGTTTAACAAGGATGTTGGGAAACTGGGAAATGAATTC
CCCATTCTCAGCTCATCAGAGATGGTTACTTTAGGCTCTT
CATGGAGCTGTCTGCACCCTCAGTTTAACCGTGTATCTGA
TGTTTGGGGCCCTGAGCTGACATGGAACCTGCTGGTCCAG
CCTACTGTCCATCCTCTGCTCACTCAGATGCTTAAACAGA
GGAGCCCATGGGACTTGACAGATGCTCATTAACCCATCAG
GGCCATAAATATAGTCACAAAATGGCGGTTCAGACCAGAT
GAATAGCAACCCTACATGATGCTTCACATTCTGTATCTGT
TAGTACAGTATGAGTTTTGTTTTTTTGTTTTTTGTGTTTT
TTTTTTTGAGATGGAGTTTGGCTCCTGTCACCCAGATTGG
AGTGTAGTGGTACGATCTTGGCTCACTGCAACTTCCGCCT
CCCAGGATCAAGCGATTCTCCTGCCTCAGCCTCCCGATTA
GCTGGGATTACAGCACCCGCCACCATGCCCAGCTAATTTT
TGTATTTTTAGTACAGATGGGGTTTCACCATGTTGGCCAG
GCTGGTCTCGAACTCCTGACCTCTGGTGATCTGCCTGCCT
CAGCCTCCCAAAGTGCTGGGATTACAGGCATGAGCCACTG
TGCATGGCCTACAACATGGAATTTTTTATTGACTCAAGTG
ACCACATATTTCTGTTCCTAAATTTTTATATATCACAGAG
AAAAGTCAAAGGGCAACAGTAAAACAAAACAACAATCAAT
GCAAGCAGACAAATAACGTGAAGCACTTTCGACATATTTT
TCTTACTTCAACCACTGCTGTATTATTTGTCCTCATTGAA
ATGCTCATTGTTTTTCTCATTTCACTTCAGAATTGTCTCC
TTTGGCTAAATCGATGGCAATCATGGCCTTGCCTTTCAAT
AGCTCAATAATTTTGGTTATTCTTAAGAGATATGGGTGTG
ATGATACATAGATATTTTTAAGTTATCTAAATTTCTGTTT
TTGAAGATTCCATATATTGTGCTTTTATTGTTTATTACTG
CTTGATACATTTCTTAGCTAAGGAATTAGTCAGATTTCTT
TCTCTAATCATGCATCTATGTTTGAAATGTCCTGGTATTT
TCATTATATCTCACATTCCTGGAGCCGCATTCTGTTACCC
TTCTTTTTTTTGCTTTTTTTTTTTATTTATTATTATACTT
TAAGTTCTAGGGTACATGTGCATAACGTGCAGGTTTGTTA
CATATGTATACTTGTGCCATGTTGGTGTGCTGCACCCATC
AACTCATCAGCACTCATCAATTCGTCATTTATATCAGGTA
TAACTCCCAATGCAATCCCTTCCCCCTCCCCCCTCCCCAT
GATAGGCCCCGGTGTGCGATGTTCCCCTTCCCGAGTCCAA
GTGATCTCATTGTTCAGTTCCCACCTATGAGTGAGAACAT
GCGGTGTTTGGTTTTCTGTTCTTGTGATAGTTTGCTAAGA
ATGATGGTTTCCAGCTGCATCCATGTCCCTGCAAAGTCTG
TTACCCTTCTTTGAGCCATCAGTGAGTGTTGCAATCTCTC
CCATCCCAAAACCAGAGCACCTCTTTGGCAAACAAATGCT
TTCCCAAGTTCTCATGGTGTTCCGAAACTACTTCCTCCCA
TTCTGTGATATGTGTTTATTTTATTCTTTTTGAAAATTAG
TCATCTTGATTTACTAGTTATTAATTTTTTTTATCTTCAG
AATTTACCTTTTTTTTTTTTTTTGAGACAGAGTCTCACTC
TGGTGCAATCTCGGCTCACTGCAACCTCCACCTCCTGGGT
TCACAGCGTTCTCCTGCCTCAGCCTTCCGAGTAGCTGGGA
CTACAGGTGCCCACCACCATGCCCAGCTAATTTTGTTGTA
TTTTAGTACAGACGGAGTTTCACCATGTTAGCCAGGATGG
TCTTGATCTCCTGATCTTGTGATTCACCTGCCTTGGCCTC
CTAAAGTGCTGGGATTACAGGTATGAGCCACTGCGCCCGG
TCTAGAATTTACCATTTTAATGGTCTTCTCAGCTTTGCTG
AAAGCCACATTTCACAGGTATTTTTACTTAAGTAAAAGGC
AGTGAAAGGATCGTTTGTCAAATATAATTCAAGTATTAAT
TAAAATTCAGGTAAAAATATCATTGCCACAAAAATACAGA
AGTTACATCAAAATAGCAACCATCAGCTTACACCCTATTT
ATTTTAAGCAAAAAGTTAGTACGTGAAAATTGTAAGATAT
GGGCCAGCACCCCGTGTGGCAATCCATTGTGGTGAGACTT
GATTCACATCACATTAATTATAATTCTTTGTGGAAATAAA
TATTAACATACACAAGGCATGACCCCCTCCATTTGCTCAT
TTCTAAAACTGGTTCTGTGGGTTGTAACCATTGTTTTAGT
TACATTACATCCCTTATTACAGTGTTCCTAACTTAATGTT
CTCTCTCTCTTTTTCTCCTGTCTCTTTCTCTTTTCCTCTT
CTGTTTTTCAGGCTTTGGCTTTCTTTTTCCTTCAATGCAA
ACAGTTCTGGAAAAGATCAGCTTGGTTTCATAGAATACAT
TGTCATTATTTCCCATTTTTCTTTCTCTTAGGACATACAT
AATTAGGATTCTAAAAATGTATCACTGTGTACCTCTCCTC
ATTCAAAATATCTGAGAATATCAGGGCAAGCTGAACTGCT
CACAACAACCTGCTTAAATGACTTGATATACTGACTGTGA
CGTCTTATTATTTAATTTCCATGTGCTCATATCTTCCCCA
GTAGATTGTAACTTTCTCGAGCCTGCAGCCTATTAATCTT
TATAAGCACCTCCCACCCAAAGTCTAACACAATGTTTTAC
ACTTATATGCTCAGTATGTCTTTATTGAAGGAAGAGCTAT
CCCACTTAATGGCAATTCTCTTCAAATCCAGGTGGACATT
TTCCAGTTTCAAGACCTATATTCTGTGTACGCTTTAATCC
ACAGCCTTTGCCAAATTTTCTCCTTATAAAATAGTGATAA
ATCAATGTTTCCCCTGCCAACATTTCACTGGAAAACATGA
TCTAGGTAGGAACGGGTTAGCAGGCTGTGTGGGTGTGAGA
CGCTGCAGCATTTCCCAGCTACTCTCTAGAGAACCGGCTT
CAGAGCTCTCCCAGGATATGCCATTATAACTTCCCTGCCA
AAACCTGCTTGTGCTTCTTCATTCTAGAACTTGGAATCAT
TTTGGATAGATCCTTAGGTTCATGATCTGAATTCATTACC
ATCCATCCCACAATTTCATCTAATTGTGATTTTAATTTTT
TCCCAAAGTAACACAGAAACTGTTGAACAAAAACACTGTT
TTATTATAGGACTTATAATAAAAGAGCAGTTCCCTCACTA
CACTTTTCTATTTCCCAATTCCCACACCTCAAATGGCATC
ACTTTTCACTCTCTCAGCTATGTCTTGTGATGTACACCTT
GTTATTTCAAGACAGCGTCTTGTCTTTGTTCCGAATGCTC
TAACAAAATACCATAGACTGGATGAGTTATAAACAACATA
AATTTATTGTCCACTGTCTGGAGCTGAAAGTCCAAGATCA
AGGCTTCCTCAGACAGCTGTCATCTTATTCCAGACACATG
GCCGAAGTAGCTAGCTGGCTCTCTAAGGCCTCCTTTATAA
GGGCACTAATTCCATTCATGAAGGCCTCACCCTCATTACC
CAACCACATCCCAATGATTCCATCTCCTAATCACCTTGGC
GGTTAGGATTTCAACATAGGAATTTTGTGGGGGACATAAG
CATTCAAGACATAACAGATTTTTAAAAAATAGTTTTTCAT
ATTTCAAATTTAGACATTGGCTTTTAACTTTCTATCATAA
AAGATGGAATTTGGCTCTTCCCCATGCCCCCAAAACACAT
ATACACACTCCCACACCCCCACTGTCCCTGAACCCAATTA
TGTTGTTACTTTGTTAAAATCAATTGTGAGAGTTTATATT
ACCTTGATTGCATAATTATTATTTACAGTTGAATCATGTA
AAGCAATATTGTTACATTTCCTTTCTTGTAATTAGTGAAA
TTAATTCTTGTCTTTTTTTGCTTATTTTTCTGTATTATGC
GAAATCATCCTTAAAATTTCCCACAGAAATCTACATTTTC
TCTCAAGGTATTAAAGCTATCAAACGATTTTTTTTCCATT
TTCCTTTCCAGGTATTAGTTTATTATTATTATTAGTAGTA
GTAGTAATAGTAGTAGTAGTATTCAACATCTCTCTCCTGG
AGCTGCCTTTCAGTTTGAGTCTGCCCTGGTTGTTCTCTTG
GCCAGATACTCAGCTGACATCCAGGGACTCTCCTTATCCA
TCATCCTGTGAATTCCCTTTGCCCCTCTCCTGTGTTACAT
CCCTGATTCCTAAACAACAAATCTCCTTTTTTAGTTTACT
CTCTCATTTTGGTGGAACTAATTTTTAATTTCCAGAGCTA
TAACAGGAACAAACAGAGATAACTTTTTGAAGGTCTGAAT
GTCAGAAAATATCTTTACTCTATCCCAACACTTGCTTGAT
GGTTTAGCTGAATATAGAATTATAAGTTAGAAAGTATTTC
TATTAGAATTTTGAAGACATTACTCAATTATCTTCAAATT
CCCTGTGTTCTTTTTGAGAAGCCCAGGCCATTCTGATTCT
CAGTAATTAAATGCGACTTGGGGTTTATGTTTTGTTTTGT
TTTTGGAAGATTTTAGGATCCCCTTTATCCCTAAATTCTA
CAGGTATGCTTTACTAGTGGGCAAGGTCCCACTTAAGGTG
GATCCTTTCTAATTTCATCCATTATCCTGGAGAATTACTT
TTCAGTCTGGAAACTCATATGCTTCTACTTGAGAACTTTT
CTTGTATTATTTCTATGATACTTTCTTCCCCTTCACTTTC
CAAGTTTTTTCTTTCTGGAATGTCTACTAGTCAGATATTA
GATCTCCTGGGATGAACCCTCCATTTTATTTATTCTCTCT
CACTTTCCTTGTATTTTTCTTTCAGTTCTCATATTTGGAG
AGAATTTCTTATTTTATTTTCTAATCCACTTATTAATTTA
GAAAAACCTATGTTAACATATTTTGCTTATCCAAAGTTCA
GTCTTGTTTTATGAATCTGAAAACATCTTTTGTTGCTCTA
TGGTTACAATATATTCTCTGCTTTCTTTGAGGATAAAAAT
TATATACATTTTGAAGATTTCTTCTCCTTGTGTTTCTCTG
TTTCATATTTTAGATAGTATCTGTTGCTATGTTGCCCAGG
CTGGTCTCAAACTTCTGGGCTCAAGCAATCCGCCTCAGCC
TTCCAAGTAGTTCTATCCCATTGTACGTGGCTATTTATTG
TTATCTTTCATAATAGAGACCTTGCTCAAATGTCCAGTAA
ACCTTGTCTGCCTTTTTATATTTAAGAGAAAGTAATTTAA
AAGCTGAAGGCAAACTCTGTATGTGGAGGGAGAATCTGTT
GGCAGATGGGTTTTACCGTCAGAAAGCCAGTTTTTTCACT
GGAAGATATCAAAATGTCCATATATATAGATTGTTTTCTA
TTTGACCAGCTTTCTTTGCTTCTTTTCTTTCCTGCCTTCT
TTTGGCTTGATTACGTATATGTTATGATTCCACTATGATT
GCTCAAGTATTGGCTCATGGAGTATACTTCTTGTTTTACT
TTTCTATGAGTTGCTTTAGGGCTTAAAATAAACATCTCTG
ATTTATTACAGTCTATCTTCAAGTAATATTAGACAACTTC
CTAAGCAGAATTTTGTTCTTCTTATCTTTAACATTATTTC
TTTGTTTCTTTTTCTTTCTATTTCATTTTTAAAAAGAGAT
GGAGTCTTGTTACATTACCCAGGCTAGAGTGTTGTGGTTA
TTCACCGATGTGATCACTGTGCACTGTGGCCTCAAACTCC
TATGCTCAAGTGAGCCTCCTGGCTCAGCCTCCCGAGTAGC
TGGGACTGTAGGTGCAGGCAATGGTGCTCAGCTGAGTTCA
TTTGCTCTTACTGAGTTCATTTTTATCCCTGATAAATGTA
CGAAAACTATAAAATTCTCTCTAGGTATACTTTTATTATG
TTCCTTTAATTTTGACAAATAAATAACTCACAGGAATTCA
GTTCTATGTGTTATAGCATTTCTTATGATTTATCTTTATC
TCAAGTGTTCAGGATAGTATTTTTTTTAGTTTAGTTTATA
CAATTTAGTTTAGGTATTTAATTTAGTTTACTTATTAGCT
TAGTCATTTAGCTTTATTTGTTTAGTTCCTTTTAATTTAG
TTTAGTTTGTTAGCATAGTTAAATTATTACTTACTAGTCA
GTTACTATTTTTTAACATTTCAGTCTTTTAAATTATTTTG
ATCCACTATTTAAAGATTTAGCTTATTATTTAGTGTAATA
TTTAGTATGTTACTGACATTTTAAGAATATCTTTAATATT
GATTTATAATTATTGTTACTAGTATGATGTTTATTACTAT
TATCTTATGATATTTTCTTTTGGAATTTCTTGATGCTTAT
TTTATGGCTTCACACATGGCCAATTTTTCTGACTATTCTG
TTTTCACTCAAAAGAGAATGTTTTCTACATCTATTGAGGG
TGAGTATGTACACATAGTACTTATACATTAATTTTATTGA
TTGTATTATTTAGATTGATCTATTTGTTAAGTTTTTCAAT
GAATATTCAATGCCTAGTTTTTTGCTACACACTGTTCTGG
GCATATGAGATATGGTGGTAAGCAAAACAAAATTCTTGCC
TTTCAAGGAGGTGGTATTTTGCTGGTGCTGATAATAAATT
AGTAAACAACACATTACATCTTACACACATATATATGGTA
GTGATAACTGCATTGGAGAAAAATAAAGCAGAATAAGGGT
GATAGAGAATTTAGGGCATATGTAGTCAGAGTTAATTCGT
GAAGGGTGTATTAGGAAAACCGCTCTGAAAAAAATAATTA
AACAGATCTTTTATAGATGTATTTGTTTATTTTCCTCTGC
TTGACCTGTTGGTTTGAAATGGTATATTAGAAATCTCCAA
AAACAATTAGTGCTGTTTTCACCAGTATGTATTGTCCCTT
TTTGACCAATATTTTTTGTTGTCTCAAGTTCTATTTTGTC
AAATATTAAAATTTGAATACCATGTTTATTTCCATCCATA
TTTGTATATCTTTCTCAATCTGGGTCGACCACTCGGGTTT
GAATCTCAGCTCTGCCACTTATTACTAGTTTTTTGATCTT
GGAATGATTATGTAAACTTTATGCTTCAATTTCCTTACCT
AGTAAATGGGGATATTAATAGGAACTACATTATAGTATTG
TTATGAGGATTAAATGAGTTAATACTTGTAACAGGCTTAG
AACAATGCCTGGCACATAGTAAGAGCTACAAAAGTTAGTA
GCTATAAAAATAAATAAAATCTTCATTTCAAATCTTTCTG
TTTTCTTTTGTTTCAAGTTTGTCTCTTGTAATAACATGTT
AGGTTCTTCTATTCTTTAAATCCAGTGGGTGTTTTAAAAT
CCATTTACATTTACTCTGATTACTTTTATTAGAATAAAAA
ATACTTCTGCCACGTTATTTAACATTTTCCACTTACTGTA
CCTTTTGAAATTTTTCCTTCATTTCTTATTTTTCATTGGA
TAGATGACGTTTTTATCCCAGCTTAAAACATAAACTGTTA
ATGGCACCTAACTTTTTCAGAAAATATGTCCTTCCCTTTT
CCTAGTGTTTTTATTATTTCTTATTCATTCTCTGCTATAC
ATATTTTGTGTCCTCTCTTATGAGTGGTTATGTATGTTTT
GATTTTCATTCTCGTAACAAATCCTTTGTTTGCCTTCTTA
TATCACTTGCACTACTACACAGTGCCTTTACACATCCATG
GCTTTGACTCCCTTTACCTGTTAATGAATTGCACATCTAT
ATCTCTGGCTCAAATTTCTATCCCAATCATCTCAAACCAG
TGCAGTCACCTGCCCTGGGCATCCCATTTGCTTGGCCCTC
AAACATTTCACACTCAAAACATCCAAACCTGAACATGTTG
CTTGCTCTGTGTTCCCTTTCTCCAAAAACGGTAATGCCAT
GTCCACAGTTGCCCAAGCCATCACTTTGACCCCTCTCTCT
CCTTCTTACTCTACGTCTAATACTTTACCAGGTCCTGTCA
ATTTTTATTCCTAAATCTGGCTTGAATGTATATGCTATTT
TCCCTCCATCATCATGGGTCTAGATTACTGTAACAGCCTT
CAGTAGGACATTTCTATGCCTGGACTTCTCCTCCCCTGCA
TACCCCAATAACTGTTCTGCCCTACAAACTGAATGATCTT
CACAACACAAAATTCTGATGATAGCATTACCCACTTAATC
CTCTTTGATGGCATCATATTGCACTTTGGGTTTGTTAGAA
ATGCGTGTTCCCTGGTGCTGTAAAGAAATAGCACTTGAAC
ATAAATTTAATTTCGTCAGCAAGGCCATTTTTTCACTTTC
TGCAGAAAGGGTACACTCACCAGCAATTTTGCCAAGAGAA
TACACCGAACAAAGGAGACAGAGTCATGTATAACCTGACA
TGTCCACCTTACTGCTGTGTCCGGTTTCCATTGGCTGGAA
CGGGACCTCACATTCTGTATTTGTCCCGACTGGCTGGCAA
CTTAGAACTTTTTAAAAGAGGCAAAGGCAGAGGAGAACAA
AGGGAGGAGGAAGTAACTTGTGAAATGTTGAGAAAGGTAA
AAACACCTTCAAATAAGGAAGAGGAACAGGCTATGACCTA
ATGCTTGCTTGGACTAGTATAAGCCTCCAGGGCAAATATT
TAGGCCAAATTGTGGGAGTTAAGAACATAAAGTACATTGA
TTTCTTTATTATGGCTAGCAGATATTTGAGAATGTTAGTA
CAGGTCTTTGAATAAATTTTGCTTCTAAGAGAAGTTACTA
TTTATTCCTAATTAGATGGGGAGGAAAGTCTTTGAAGAGG
AACCTCTACTTTACTTTTTACAGGTTAAATGTTAACAACT
TTATATAACCTAAAGGTCTGGATGTGAGCTGAGACTTCTG
TTAACTCTTAGCTTTTCCTCTCCCAAACTTTGTAGAGAAA
TTTCTTCAGCCCCTCAAACATATCAGGATTTTCTCTTACC
ATCATACCTTCTCACGAGTTGTTTCATCTTCCTAGAACAC
ATTTTCCCTTCCTCTTGGTCTGGTGAAATTTAACTCAACC
TTCAGAAATTTTACTCAACCTTACTAATATTTCTACTATT
TTTTTTTTTTCTTTGAGACGGAGTCTGCTGTGTTGCCCAG
GCTGGACTACAGCGGCGTGATCTCCACTTATTGCAAGCTC
CGCCTCCTGGGTTCATGCCATTCTCCTGCCTCAGCCTCCC
GTGTAGCTGGGACTACAGGCATCCACCACCATGCCTGGCT
AATTCATTGTATTTTTAGTAGAGACGGGGTTTCACCAGGT
TAGCCAGGATGGTTTTGATCTCCTGACCTTGTGATCTGCC
TGCCTCGGCCTCCCAAAGTGCTGGGATTACAGGTGTGAGC
CTCTGTGCCTGGCCTATTTCTACTATTTCTTATTCATTCC
CTTGTATACATATTTTGTGTCATCTCTTATGAGTGGTTAT
GTATGTTTTGATTTTCCCTTCCTCTCGGCCTGGTGAAATT
GTACTCAGCCTTCAGACCTCAGGTTAAATGTTATTTCCTA
TGAGAAGCCCACCTCGTTCAGGATGTCCGTGATCTCTCAC
AGCCTTCTGTGTTCCCTCCTCAATACAATGTTTTATAGCT
TTTTAAAAACTTCTGTGATCATATTATGCTCAGCAAACAG
AGAGAGACTATTCTTGTTTCCTGTGCCTAGGATGTGCCTG
ATGCGTGGTAAGTTCTCACTAAAATGCTTTGACTTGAATT
GCATGTCCATGCTGTACTTCAGGTTCCTGGGATTCTTTTA
ATCTACAAATTTCTCTCACATTTATCTACTAATTGTCTTC
TTAGAGACAACTAAAACATTCCTAGTTGTGTACTTTATTG
TTGATATGGTTGGGAACGGGTGCTCGGTGTCACAAAAATC
AACACTGAGACAAAGGATCTCTCAGCAAGGCTAGTTTGCT
TTCTGCAGAAAGAGTGCCACTCACTAGCAGTTTTGCCACG
AGAGCACATACGAACGTCATTTATAACCTGACGCGTCCAC
CTTCCTGCTGTGTCTGGTGTCCATTGGGTGGAACGGGACC
TCACATGCTCTATTTGTCCCGACTGGCTAGTAACTTAGAA
CTTTCGAAAAGAGGCAAAGGCAGAGGAGAACAAAGGAAAG
AGGAAGAAACTTGTGGAATGCTGAGAAAGGTAAGAACACC
TCCAAATAAGGAAGAGGAACAGGCTATGACCTAATGCTTG
CTTGGACCAGTATAAGCATGCCAGGGCAAATATCTAGGCT
AAAATGTGGGAGCTGAGAACACAAAGTACATTGATTTCTT
TATTATGGCTAGCAGATATCTAGGAATGTTAGCACAGGTC
TTTGAATAAATTTTGCTTCTAAGAGAAGTTACTATTTATT
CCTTATTAGACAGGGAGGAAAGTCCCTTTGAAGAGGAACC
TCTACTTCACTTTCTACAATATCTACATTTACAGAAAATT
CTGTATTGTTTACAAAGTAATTTTCCCCGGATGATCTCAT
TGAATTCTCTGTGTTCCTGGGATGTAAATAAGAATAATTA
GGTTTCTAATGATACACTGAGAGAACTGAATTCCAAAGAG
GTTAGTGGCATACATAATAAGATCAGAGTTGAGACATCTA
TTCAGGTCCTCTGCTGTGCTCATTCTTAAAAAAAACTTTT
TTGGTAAAATACATATAACATAAATGTACCATCTTAACTT
TTTTTTTTTTTTTAAGACAGTCTCGCACTATTGCCCAGAC
TGGAGTGCAGTGGCGTGATCTTGGCTCACTGTAACCTCCA
CCTCAAGTGATTCTTCTTGCCTCATCCTCCCGAGTAGCTG
GGATTACAGGTGCCTGCCACCATGTCTGGCTAATTTTTTT
GCATTTTTAGTACAGACAGGGTTTCACTGTTTTGGCCAGG
TTGGTCTCGAACTCCTGACCTTGTGATCTGCCACCTCGGC
CTCCCAAAGTGCTGGGATTATAGGCATGAGCCACTGCGCC
CGGCTGATCTTAACTATTTTTAAGTGTACATTTTAGTAGT
GTTAAGTACATTAACATTGTTGTGCAACCAGTCTCCAGAA
CTCTTCATATTGCCACACTGAAATTACATTAATCAAACAG
CTTCCCTTTCCCTCCTCCCCTCAGCTCCTGGCAACCACCA
TTCTATTTTCTGTCTCTGTGAAGTCCCCCGTTCTAGATAG
TTCTTATAAATGGAATCACACAGTCTTTTTCTTTTTTGTG
AGTGGCTCATTTCACAGCATAATATTTTCCATAAGTGCCA
TCCATGTTGTAGCATGTGTAAGAATTTTCTTCTGTTTTAC
CACTGAATAATTTTCCATTGTATGTATATACTGCATTTTG
CTTATCTATTCATCCAATACTTGGGAGGTTTTCACCTTTT
AGCTATTGTGAATAATGCCGGTATGAACATGAGTGTACAG
AATATCTCTTCAAATTCCTCCTTTCAATTCTTTTCAGTAT
ATACCTGAAGTAGAATTGCTGTATCACGTGGTAATTCTAT
GTTTAATTTTTTGAGGAAATGCTGTACTGTTTTTCGCAGC
AGCTGCACTGTTTTCCATTCCCACCAACAGTGTACAAGGG
TTCCAATTTCTCCACATCCTTGCCAACACTCATTATGTTA
TCTTTTTTTGATGGTAGCCATTCTAATGGGTGAAAGAGGT
TTTAATTGGCATTTCCCTAATGATTAGTGATGTTGAGCAT
TTTTTACGTGCTTATTGGCCACTTGTATTTCTCCTTTGGA
GAAATCTCTACTTAAGTCCTTTGTCCATTTTTTTGATGGG
ATTTGTTTGCTTTTTTTATTGAATTGTAGCTATATTTTCT
GGATATTAAACTCTCATGGAATAAGGGCCCACAATCCCAC
AATATTCACAAATATTTGTTCCCGTTCCATAGTTTTTTCA
CTCTGTTGATTGTGTCCTTTGAGCCAATCTGGTACTCTTG
ACATTGCAGTGTCTCTGTTTAGTGATAGAGGTGGTGGAAG
GCAGAGATGGAATGATAGCAACAGGAGTCTACTCCTCTTA
TCAGACTAGGTGCACAAGGTCAAAGAGCAGCAGGGAGGGG
ATAGACCCCGAGCCCCACAGTATGGGAATGTTGTGGGCTG
GAGGGATGTGCTTTTATCCTGTCTAACATCAAGGTTTATC
ACAGGGACTAAGGTAGGCCTAGGCCGATAGATGGGAGCCA
AGTGATCCCCACAGTGGTAAAAGAGGGGATGCCAGGCCAG
GTATGGTGGCTCATGCCTGAAATCCCAGCACTTTGGGAAC
CTGAGGCAGGAGGATTGCTTGAGGCCACAAGTTTGAGATC
AGCCTGGGAAACACAGCGAGACTCTCTCTACAGAAAATTT
AAAAATTAGCAGGCATAGTGGTGCTCACCTGTAGTCCCAG
CCGCCTGGGAGGCTGAGATGGGAGGATCACTTGAGCCCAG
GAGTTCAAAGTTGCAGTGAGCTATTCTTGTACCACACCAC
CACACTGCAGCCAGGGCAACAAAGTGAAACTCTGTCTCTG
AAAAAAAAAAAAGAAAAGAAGGAAAGAAACTCAAGGAAAC
AACTAAGAACCATCCAACCAAATGCAGGTCCTGGAAGAAT
CTGGCATCCAGGTGAAGTTTTTTATCAATTAATGTAATTC
TAGCCTTTTACTAAAAGGACACTTGGGACCTCAGGCAAAG
ACATCACCAGCTTGATTGAGGTTAGGGCTTATTATTTATA
CACAAAGATGAAGCCAGGAATTGTAAGTGTCAATGCCAGA
TTATCAGTGGAAGATTGGTACCTTTCAGGTAGCTAAAGCT
ACCTGAATCAAATTAGGAATAAAACCCAGGTCACCAATGA
GCCAGGACTGGTGGATCAAAGTTGGTTTAATTTATAGGAG
ACTTTAAGTTAAATTGGTTTGGTATCTGAAATCATAACTA
CCATTCTTTCCCTATTTGTATTTAAAGGATCTGTCTCCAG
CAGGACTAGAAAATCATATGTGGCATTACCTATAAACTCC
CTCTAGCTATATAGATTAATATAGAATCATCTTTCTTTAT
GAGTTTTCCACCAATAAACTTTTGTAGATATAAGCAAAGC
TTTCTGTCAGAGCACATTGTTTCAGGTCCCACTGCCACCA
ACAGATGACATCAGTGGTTTGCATATTCAGCTGTCACGCT
GTTTTTTTTTTGAGACAGAGTCTCACTCTTGCTGCCCAGG
CTGGAGTGCAGTGGCATGATCTTGGCTCACTACAACCTTT
GCCTCCCAGGTTCAAGTGATTCTCCTGCCTCAGCCTCCTG
AGTAGCTGGGATTACAGGCACATGCCACTATGCCTGGCTA
ATTTTTCTGTTTTAGTAGAGACAGGGTTTCATCAATGGTG
GTCAGGCTGGTCTAGAACTCCTGACCTCAGGTGATCCACC
CACCTCGGCCTTCCAAAGTTCTGGGATTACAGGCACGAGC
CTCTGTGCCTGGCCAGCTGTCATACTCTTTATTGGTCTGT
GTTTATTATTAAGCTTTTTAAAGTACATTATTAAATGCAT
ACTATTTGAAAAGTACTACTGATAAAATATTGAAAGCGTT
CACACCTAGAGACTTAAGATTATAAGGAAAACAAAGGAAG
TGACTTGTAAAAATTGAAAGTGGTAAGGAAATGACAAATG
CAGCCTATGCAGCTGAGATGAGTCATTTGACAGTAGGAAT
GATTCTCAAGGATAAACAGTGAAACATCGGTGAACAAAAA
AGTCTATGCAACTGACAATAGAAGGCAAGACAAGGAAAAG
AGATGTATGTGGTTGAAAGATGGACCCTATTATGAGATGA
GGTAGATTTTTTAGGCTTTAGTTTATTAGACTAAGTATTC
TAAAGCCAAGAGTTAGTTAGAGAACTTGAAGACAGAACAA
GGTGATGCTACTGCCAAGGAAACTTCTGTCTTAAGCTGTG
TATGGTTGAATGGGTTCATGGCCATTTGAATCTGCATGAA
ATCAAAGTGAGAAGAGTATGTGGGATGGCAAGACATCTAA
GGAGATACCAGAAACTAGTTTCAGAGACCTTCAGAGCTCA
GGTGGGGAGTAACTGTCTCAAGAACTTCAGATGCTTACAG
AACAAATAGCAGCTAGGAAAATGTGTGTCTGGTTTTAACA
CTTCAAAGTCATGACCCATGCCCATTTTGGTAGGAATGTA
CCCAGAGGCTGCAGACTAAAAATAGGTTCTCTTACTTTAG
ATTTATGAAAGGCTTTTCAAAGAGCCTTTTAGAACTGGAA
CATAATTGCGTAGGTAGACAGACTTCTGAAAATCTATTCA
ATTTGTTTTCCCTTTTGCTGTATATTACCGCTACAAATTC
AACATACTTGCTTTCTCTGTTGTCATAGATATCATTAGTA
AAATGCTCTAGACATGACCAAAGGCAATGCCTACGGATGT
GCAACTGGAAAAGCTCTTCTCAGGATGTGCTCCATGAGTT
CTGTAGGAAAAAAAAAAAAAAGATTCCATGATCTAGTAGG
TTTGGAAAATGCTAAAATAGTTTGAATGTGTTTATTTTTG
AGGAAGGTAAGTGAAAATGATTGTCATTAGAATACACCTA
CCTGACTTCCAACTACAGGGAGCATCACTGACAGTGGGCA
CCAGCCACTGTCCTCTAAACCTATCACCCCATTCGTGATG
GGCCCGGTTTCCCAGAGGCTGTTTTCAGGCAAAGAACAAG
AGCAAGAGCATAGTAAGTTAGGTCCATTCCTGGAAGACAC
AAGACTGTTGGACAGCCAGCTTTGGCTGAAGGACTTCCAG
ACAGCAGTGCTGAATGTTTAGACTTCACAGCAGTTGAAAA
CACTTCAACTCTATTTTTCTTGTCTCTCTCCTTTTCTAAG
GGTCAGACTTCATTATGATCTGACAGCTCTCCCAGCCACT
CCCAACTCCTCCTCCAATTTATTTCTTAGGCATTTCCCCA
ATACAATTCTTCCCTATTCATTTCTATCTCAGTGTCTGCT
TCTTAGACAACCCAGACAATTACAATAACTCATAAACCTC
TGTGCACACAAAAAATAGCAGCTGAATATATAAGGCAAAA
CTTATTAGGAATAAAAGACCTGTACACAAGTGTAATATTA
CTGGGAAATTTTAATATAACTCTTTCATAATCAGTCATAA
GTAACAGACAAAAATTAAAAACATAAAGAAATTTATGAAC
CTATAATCTCTCAAATAGATAATAAAAATTATTTTCTAGG
TTGATGGAACAAAGAAAGGAGAGTTGATTTCTATCATCCA
ATAGAGTTAGAATAGAGTTATAATAAATAATAAGTGATGA
AGTTAATACTTTGAAATTATGAAATACATCCACAAACTTT
GGAACAAAGAGGCAATCAAAACTGAAACCTAGCATAACGA
ATCCTCAGAAGACAACGTAGAAACTTAAATGCTTTTATAA
AAAAAGAAAGACTAAAATTAATGAAAATTAGGCCTGGCGT
GCTGGCTCATGCCTGTATTCCCAGCACTTTGGGAGGCCAA
GGTGGGTGGATCACTTGAAGTCAGGAGTCCGTGACCAGCC
TGGCCAACATGGTGAAACCCCATCTCTACTAAAAATAACA
AAAATTAGTGGAGCATGGTGGCGTACTTCTGTAATCCCAG
CTACTTGGGAGGCTGTGGCAGGAGAATCATTTGAATCTGA
GAGGTGGAGGTTGCAGTGAGCAGAGATCGCGCCATTGCAC
TCTAGACTGGGAGATAGAGACTCTGCCTTAAAAAAAAAAA
AAAAAGTAATGGGCCAGGCACGATGGCTCACTCCTGTAAT
CCCAGAACTTTGGGAGGCCGAGGTGGGCGGATCATGAGGT
CAGGAGTTTGAGACCGTCCTGGCTAACACGGTGAAACCCC
ATCTCTACTAAAAATGCAAAAAAATTAGCTGGGCGTGGTG
GCGGGCACCTGTCGTCCCAGCTACTGGGGAGGCTGAGGCA
GGAGAATGGCACGAACCCGGGAGGTGGAGCTTGCAGTGAG
CTGAGATCACACCACTGTACTCCAGACTGGGCGACAGAGT
GAGATTCCGTCTGGGGTTGGGGAGGGGGGGAAGAAAAAAA
AGAAAAGGAAGGAAAAGGGAGGGGAGGGGAGCGGAGGAGG
AGCCTTGTCAAAGTGCAGGTTAATTACCTCTGCAGTACGC
CTAGTGGCCACTCAAGTTGCCTTATTCCGCCCCATATCAT
CCCTGTATTGCCCCACACATAGTGCAATGCCTAGTATGTA
GTAGACACTCAAAGTTGCTCTCCTGAATGTGTGCACGAAA
GAACAAGATTTAAACAAACTTTTGGTCTTGTCTTGGGAAA
GAACTAATCGAAACTTCTATTATCTGGGGAGAACGCTTTA
AAAATTCTCTATTTTCTCCCTCACTGAGAACACAGTGATT
CCACACACAGTTGTGAGGCCTCTTGATGTGCTTCCCCTCC
TGAGCTGCTAAAAGGGAGACTTTGGGCTGTCACTTAGCTT
TCAGACTTGTAGGGAAGAATGCAATCCCAGATTAGCAGAG
CATGTAAGTCATGTTCTCTCCCACCCAAATGCTCAGTTGG
TCTTGTCTTTCAATATCTCCAGTTCCTAAGATGAGTCATC
AGTACTGGGGTGGGGGTGAGGAGGCAAGTACCTAGGGTAG
GGGCTTGGAGACAGAGCTCCCGAGGCACTTCAGAGAGAGG
TTCGTTCAAAGAGACATAGGGTTCTACATGGGAGCATTCC
AAGAAAAGGAACACCGAGGACAGATGTCACTTCATGTCTT
GCTGCACATGTGAGCCCCTGCCATCCTGTTGTCATTTGCA
GGTGTTTGTGTGTTTTATAACTGCTCCCAGGACAGTTCTA
AATGACAAAGCATTTGTGCTGGCAGCACCCTCTACTTCAC
ACCTACTCCTCCAGGCTTCTGGCGAACACAGGGCTCAGAG
GAACTACCTTCCTCGAGAATCACAGACATGGCTGGTTTTC
TCAGGAAGGGGTCTCGGTTGAGCATTAAAATACAACAATG
TTTGGGTTTTGTACAGGAAACCTTTTTTCCATCAGTTTCA
ACAACCCCAGGCATTACCTATTGTAGCTGATGCTTTCGCT
CTTACCATACCCTGCTACCTTTCCTGTCTCCAAAGCCCTA
AATGGATTCCTCAAGGAATGTCTTCCTAACTTCCCTCAGG
CAAGAGGAGGAAGGGCTGTCTTCATTATGTCTTTACTCTA
AAGTGTTTAGCATAAAAAAGCAGCTCTGGATTCATTTCAT
TAATAAAACACAGTGAACAAAAGTCTTCCTGCATCAGTTT
GACTCATGAGATCAAATTGTGTGATAACTACTCACCCATA
ACACAGAAACCACCTAAAACTGGACCTGCCTAAGGAAGTT
AAACTTAGAATCCCATTTCCCCTTGGGGTTGAGTTTCCAT
TTTCTCATTTATTAAATAACTTATAAACTATTTTTTAAAT
TAACCAGCTCTTGGGCCAGGCGTGGTGGCTCACGCCTGTA
ATCCCAACACTTTGGGAGGCCGAGGTGGGCAGATTACCTG
AGGTCAGGAGTTCGAGGCCAGCCTGCCCAACGTGGTGAAA
CCCAGTCTCTACTAAAAACACAAAAATTAGCTGGGTGTTA
TGGCACATGCCAGTAATCCCAGCTACTCGGGAGGCTGAGG
TCGGAGAATCACTTGAACCCGGGAGGCGGAGTGAGCCGAG
ATCACACCACTGCACTCCAACCTGGGCAAAAGAGCAAGAC
TCCATCTCAAAAAATTAATTAATTAATTAATTAATTAACT
AACTCTCTAAAAGTTCAATAAAACTTACCCTGAGCTGCAT
GTTGTGCCTGTGTGGTCTCACGCAATGGAAGGTGAGCACA
TTCATAATGGCTGGTGAAAAGCCAAGCAATATGTTTGTAT
GGTTCTTAAAGAACTGAGAAACAGCAAGAATATGCACAGT
ATTTGTAAATAACTTGAGACTTTATAAAACGATCCTTTGT
TGGAAAATACACAGAAAAAGTTGTACGCAGGTTTACCTAG
AATGTCAATTGGAATAAAGACTGTGATGGCTTTTTTTTTT
TCTTTTTCTTTTTTCTTTTTTTTTTGAGATGGAGTTTCGC
TCTTGTTGCCTAGGCTGGAGTGCAATGGCACGATCTTGGT
TCACTGCAACCTCCGCCTCCTGGGTTCAAGCAATTCTTCT
GCCTCAGTGTCCTGGCCACTTTTGTATTTTTAGTAGAGAC
AGAGTTTCTCCATGTTGGTCAAGCTGGTCTCAAACTTCCG
ACCTCAGGTGATCCATCCACCTCGGCTTCCCAAAGTGCTG
GGATTAGGATTACAGGCATGAACCACAGTGCTCGGCCAGC
TTGGGACTCTTAATGGCTCCCTCCTTGCTTGTAGGCAGGG
CTGCAGCATCTGCCTTCCCTTCTTCCACACTGCACCCTTC
TTCCCTCGGACTTGAACTTTGCATCTTGGTTCACTCCTGG
GTGTTCACGACTGTCCTTCTGATTGCAATGCCCAGCACAT
GACCATCCAAAGGAAGCCACTGCCCCTTTAGAGTCACTCT
GGACTTTGCCAGCAACATTTCCTAGGTACCCTCTGCCCCT
TTGCCATGAGGTCTTGGCAGGTACATCACTTATGACAAAT
TGTTTTCAGATTAACAGAGGTCTTATTGGGAGCAAGGGAA
TTTAATTAAAGTCAAAGCCCGAATTCCAGCCAAATGAGTG
TCCTCTGTATGCCTGGCTGATGCCTAGGTTCTCTAAATAC
ATCAATACCAGGGAGCTCACCTGTCCTCTTCCTTCCTTCC
TGCTAATGGGGACCCTAAGATTTTTAGTAAAGGAAAAAAA
AGGATAACTTTGTTTCTCTTCAAGCTACCTTCACTTGTAC
ACATCCATGATGATTACCCTCTCTCAGTGATCTCTGAGCT
CCAGGAAGAGCTCCCTATGAATGGACATTCCTGTGACCTC
ATCCAGATCTGGGATATTCTAGAAGATGATGTACAGAAGA
TGCTGTTTGTTCTCAGAATGCTCGTTTGTTTTCGAATGTT
TATTAAACTGCATCTTATATGACTTCCAAATCCAAGGAGT
CATGGTCAGGAATCCATCAACCCCAAATGGGTCCATGACT
AGCAGGGATTCTTCAAACTCCTTAAAAAGTAGTCTGAATT
TTTCTGTATGTGATTTTTATTTTCCAGAGGCGAGAATCCA
CAGTGCTCATGGTGTATTCAAAGAGATCTCCAACACTGAA
AAGATGAAAAACAGATGTTTACTTGGACTCCTTTTCTCAT
TCTGGCATCCCATGAGACTCTGACGATGTTTGCAGCTTTA
ACTCCAAAACCAAACCTAAAAAATATTTATCTGAGAGTGT
CAGAGTAAAATTTCCGGGTAAAATCTCTGCCTGCTGAAGA
AGGCACTTGCACTTCTAAAGAGGGCATGGCACGCCCCTAC
CTTGATATGATTCATGATTTCCAGCAATATTTGAGGCTTA
TTGGGCAGTACCACAAATCATTTCCTACTGTTCACAATAA
TTACCTTGATAAGAGTCTTCCTTAAGAAAGACAAAAAAAT
TTATCTGGTCCCTGGACACTATCCTAAGATCTTAGTCAAC
TGTGTCCCAATCCTGGGCTTCCTCTGGGTCAACCCTGTCT
TCAAAGCTCAGAATCATACTTACAGGATGGCAGAAGAATC
ACTTCATCCTAGGAAAGCTTCCTCAGAAAGCTGAGAAGGT
GTTCCATGTTTGGGGAACAACAGAACTCACTAGAGAAGCA
TTCTATGTGCTAGTGTATGGCCAGGATTTGGAGGGCCAGA
GCCTAAGACTGTCAACATGGTGGGTCTTACCAGTTCCGGG
GGCTTCTAACTTCAGTTGCCTCTCTCCCTATGACCCACCC
AGTCTTTCAATACTTCCTGCTTTGATCAACATTAGAGGCT
ATCACCTTTCCACCTTGTGCAAATGCCTGATGATGTTTCT
TTCCCCCGCCCACCACCCCCCCAACCTTTCTTGAGATGGA
GTCTTGGTCTATTGCTCAAACTGCAGTGCAATAGCTTGAC
CTCGGCTCACTGCAACAGGGTTCCAGTAATTCTCCCACCT
CAGTCTCCCGAGTAGCTGGCATTACAGGCATGGGCCACCA
CTCCAGCTAATTGTATTTTTAGTAGAGTTGGCATTTGGCC
ATGTGGGCCAAGCTGGTCTCGAACTCCTGACCTCAGGTGA
TCCGCCCACCTCGGGCTCCCAAAGTGCGGAGATTACAGGT
GTGAGCCACCATGCCCGGCCTAAATGCCTGATGATATTTC
TTTACTCCAGATGTGCATTCTAACTTCTGTTTATCATCAC
TGGGATGTCCCCTGGATAGATTAATCAGCATCTCAAACTT
AATATGCTCAAAACTTTATTCTTGATCTCTGGTCACAAAT
ATGCCTCTTTTCTTGTGTTCTTCATTTAGTTATAAATGCA
TCTCTTCTTCTGGTTGATAATATGAAAAATTTTGGGAGTT
ACTGTTGAAATTTCTCTCTGTGATCCTCCCTAACCAATAC
ATCAACAAGTCCTGGTTGGGCATGGTGGCTCACGCCTGTA
ATCCCAGCACTTTGGGAGGCCGAGGTGGGCAGATCACAAG
GTCATGACATTGAGACCATCCTGACCAAGAGGGTGAAACC
CTGTCTCTACTAAAATACAAAAATTAACTGAGCACGGTGG
CATGTGCCTGTAGTCCCAGCTACTCAGGAGGCTGAGGCAG
GAGAATCGCTTGAACCCAGGATGCAGACGTTGCAGTGAGC
CAAGATAGCACCACTGCATTCCAGCCTGGTGACAGAGTGA
GACTCCGTTTCAAAAACAAAAACAAGAGAAACAAGCAAAA
AACAAGTCCTGTTTGTCCTACCTCCAAATTATATCTCATA
TCTGCCTACTTCTCTCCATTTCCACCACCTCCACCAGGTA
ACCATTGTGCCTGGTGAGAGGATTACATTTCTGACATGAT
TCCATGCTTGTCCCTTCTCTGATCCTTTTTACTTCATGCA
GCCAGAGTGAACTTTCAAAAAGGCAAATCTAGCCACTGCC
CTTGCCAGCTTAAAACACTAATAATGCCTTCTTATCTCAT
GTGGGATGAAGTCCAAACCTCTTACCTGCAGTGACAGTTC
CCTTGAGATCTGACTCAGTGCCATCTCCTGTTCCTCCTGG
CGTTGTGTCTGTGTTCCAGCCACACTGGCCTTACAGGACC
TTCAACACGTTCAGTTTGCTCCTTTACAGCAATGGGTCTT
CATTCTTTCTCTCTCTCAACATGGGAGTAGCGGGAAGATC
TCACAGATCACTCTGTTCTGTAAGGAGAGCAGAAAAAGAA
TATCCTTCACCTTGAGAAAGACCTACAGATTCACTCTCCT
GTGCAAATTCTCTCTCTCTCTTCCACACAGTGGAAGTCAC
TGACATCATGACACTTGCTATATTATGCTGTGATACCCCT
TCCCACCCCAGCTCTAGCAGCTTAAGGATTGTTGTTTCAT
CATTTTATATGCACTGAGTATGATCCCCAAAGGCAGGTTA
TTTTAAGCTACCACTTATTTAAAGAGCTATGTTCGCAAAT
TGAAGGCAGCACCAACTTATCTTTCCCTTTAGGGTCCAAT
TTGTGGCTGCACTAGGTCCACTGAGATCTCAATTCTACTT
TTAATCATTAAAGAGGCCAAGGAGATGTTATCAAATTTTC
TCCTAAATATTTTAAATATTTAGAATAAATAAAATGATCT
TAGACAATGGGACAGAAACATGAACAGAACAATGTGTGTA
TAATTTTAACTTTTGGTAATGTAAGCATATGGATAACGTT
GGTTTTTAGAGCTTTTGTATTTTCCACTCTTTGCTATAAA
ATTATTAAGCACATACGAAAGTAGAGAATACTATGATAAC
TCTCATGTATTTGTTACTTAGTTCAATAATTATTAACTTA
TGGTTGATACTGTTGCACAAATACCTCCTCCAATGTTTGT
TTCCCTCTCAAACTCGGTTCTTTTTGAGCAAATCCTTGAC
ACATCATTTCATCTGAAAATATTTTACTATGTATTTCTGC
AAGTTATGGGCTTATCATTATTACTATTATTTGAAAGAGT
CTCGCTTTGTCACCCAGGCTAGAGTGCAGTGACACAGTCT
CAGCTCATAGCAACCTCTGCCTCCCAGATTCAAGCAATTC
TCCTGCCTCAGCCTCCTGAGTAGCTTGGACTACAGGTGCG
CCGCCACGCCCAGCTAATTTTTGTGTTTTTAGTAGGGGCA
GGGTTTCACTATGTTAGCCAGGCTGGTCCCAAATTCCTGA
CATTAAGTGATTCCCGCCTCTGCCTCCCAAAGTAATGGGA
TTGTAGGTGTGAGCCACCACACCCGGCCAAGGGCTCTTTT
AAAACATGATGAAAACATAAATATCACACATAAAATTATT
AATACTTTCTTAGTATCATAAAATATTCAGTCTATTCAAA
TTTCTAAGAGTATCTCAAAGTATTTTACAGCAGTTGGTTT
ATTTGAATGAGGATCAATAGATACACATTGCGTTTGGTTG
ATATAACCCTTGTTTTTTTTTCTTTTTAAAATTTTTTAAG
ACAGGGTGTCACTTTGTTATCCAGACTGGAGTGCAGTGGT
GTGATCTTGACTCACTGCAGCCTAGACCTCCTGGGATCAA
GCAATCCTCCTGCGTCAGGCCCCCAAGTAGCTGGGACCAC
AGATGCATGCCACCATGCCTGGCTGATTTTTGTATTTTTT
TGGAGAAACCAGGTTTTGCCATGTTGCCCAGGTTGGTCTT
GAACCCCTGGGCTCAAGGGATCTGTCCACTTCAGCCTCCC
AAAGTGCTGGGATTACAGGCTTAAGCCACCACGCCAGCCC
CCTCTTGTTTCTTTTAATCTATAGATTTCCTTCTCTGTAT
TTTTCTTTCCAATGTGTTTGTTGAAGAGATTAAAGAAACC
AGGTCGTTTTTCCTATGAATTTTACTAATTGCATCTTCAT
GGTGTCATTTAACATACTCTGTTTTCTTAAAAGCTGGCAG
TTCGATCTGGAAGATTTATCAGATTAAATTTCAGTTTTTT
GGCAGGAATGACTCATAGTTGTGTACTTTCATCGGGAGGC
ACATAATATCTGATTATCTCCCTTTATGGGATGTTAAGAT
TGACTGCTGGGTCAAATCTTGTTAGTCTTTCCATCATTTT
AAAGTTCCCCATCAGTTTCTCATCTAACAGTTTTAGCAGT
CATTGATGATCACTGCCTACATCCATTATTTTACTAGGAG
TTCTGAAATGATGTCATTACATTAATCCTTCTTCATTTAG
TAGCTGGAGTGCTGCCATACAGAAAGACTTCTCTTCATGA
GCTATATGATAATCCCTAAGCATAGTTTGTAAAGGAAAAG
CAGAATAAATGCTTGACTGTTTTCTCGTTTTTAGAATATT
TAGTTCCCTAACATCTGCTAAATGTGACCAAAGACCAATG
GTGGCTCTTCTTTTCAGTATCATTTTGAACCCATGAATGA
TACAATATTAGATGCCTAAAAATTCTTGGCTGTTATTATC
CTTTTTGAGAACCCAACTGTCCCATCTTTAGTGAGTGAGG
GTATCTCTTTAATTTGGTTTCTAAACCCTTTTGACATGAC
CCTAGAGATCTTTAAAAGATTTCTCTTATTTTCTAGTATA
ATAAGATGCTCTAGCTCATCTCGTCTATTTCCTGAACCAG
ATCTGAAACAGTCATTTCTCCAAAAAGACTTTACATGCGG
AACAATGTTGCGAGATCAGTCTGAGTACTAGGCATGCTCC
TTGCTGTCAGGCCTCCGAGCCCAAGCTAAGCTATCATATC
CCCAGTGACCTGCACTTATACATCCAGATGGCCTGAAGCA
ACTGAAGACCCACAGAAGTGAAAATAGCCTTAACTGATGA
CATTCCACCATTGTGATTTGTTTCTGCCCCACCCTAACTG
ATCAATGTACTTTGTAATCTCCCCCACCCTTAAGAAGGCT
CTTTAATCTTCCCCACCCTTAAGAAGTTTCTTTGTAATTC
TCCCCACCCTTGAGAATGTACTTTGTGAGATCCCCCCCTG
CCCCCAAAACATTGCTCTTAACTCCACCGCCTGTCCCAAA
ACCTGTAAGAACTAATGATAATCCACCACACTTTGCTCTC
TTTTCGGACTCAGCCCGCCTGCACCCGGGTGAAATAAACA
GCCATGTCGCTCACACAAAGCCTGTTGTGTGGTCTCTTCA
CACGGACACGTGTAAGACACTTGCTCCATATTTCTTTGCC
CCTTTTAGTGGACAGGGCAATATAAAACATGCACTTTTAA
AGGAAAAGAATACGGGCACAGCCAACTGAAATAGAAGTCA
GAGAAATTTTACTCTTTGATTTTATATTTGTGACTCTAAT
TACTTATCCTGAAATTCTTGTCTCTGGCAAAGTTAACATA
ATTACTTGTTTTTACCTTACATGTCTTAGTTTCAGAAAAA
TGATACCCAAATCATTCAATATAAATATTGAATACAGTTT
AAAATTTCTCTGGAGTGGGACGGGGTGTGGTGGCTAATGC
CTGTAATCCCAGCACTTTGGGAGGCCGAGGCAGGTGGATC
ACCTGAGGTCAAAAGATCAAGACCATTCTGTCCAAGATGA
TGAAGCCCAGTCTCTACTAAAAATACAAAAATCAGCTGGG
TGTGGTGGCGGGCCCATAGTCCCAGCTACTCGGGAGGCTG
AGGCAGGAGAATCGCTTGAACCTGGGAGGCGGAGGTTGCA
GTGAGCTGAGATCACATCACTGCACTCCAGCCTGGCGACA
GAATGAGACTCAGTCTCAAACAAATATAAAAATAAAAATA
AATTTCTCTAGAGTGTCTTTTTACCATTAGGATATATCCC
ACTCGGGACAGTCAGTCAAGTTACTGTATTTTAAATCACC
TGAAATATTGTAATCCTTGTGTGGTTAAGTGGCTACATAT
TTTTAAATTCCGAAAAAGAATTGTTTTTGTTTACATTGTT
CTGTTTCAAATAACTACCAAGATTTTCTTAGCATTATAAG
GGTAACATTCTTAGAGGAGTGTAGAGATGAGAGGAAACAC
TTTTGTGTTTATAGCGGGAAAAAGTACATTGAAGTTGGTC
AGATTATACAGTGGAGATGACAGAGCCTGCTAAGAAGGTG
AGACTCCCACACTGGGAGGTCAAATTGGCATCAGTAACTA
TGACACACTTACTGGCCACAGCTGTGGGAGAATATCAATG
CACTAGTGGAGATTTTTCTAATGAAACTCCCTGACATACA
CAGAAAAATGAGTGACCATTTACCACTAGATTCCTTTCTA
AACAGTCTATAAACATTCTTGTCTTCTACCAACCCCCAGA
GTAAATTCACCCCGTCGCTCAAATTTTAGTTCACCTGGAA
CCTAATAAATGGTTAATGTTACCTTTATTTTATGATGGTG
TTTGGTCATCAGATTTCATTATTTTGCCTTTAGTATAGAG
CAATGTTTGCTCTATTCCCTTTGGGAATTGTAAACAAGGT
GTACTAGCCTGACCTTAAGTGATTCCGCCTCGGCTTCCCA
AAGTGCTGGGATTACAGGTGTGAGCCACCACGCCCAGCCA
AGGGCTCTTGGTTAAATGGTGAGCCTGCCACCCAGGTGAA
ATGCCTCCACATCTGTGTTCTTTAAGAGATGGTAACTGGG
ATTCGGTGTTTTATATAAGAATCATCAGAATAGCATTTAT
GTAGCTTTCACTAAAATATTTTCTCAGGGGACAAACAAGT
AGTAAGTCATCTGGATATTAAACACTAGGAATAGTTTGGT
TTTTTTTCTTAAGTAATGTACATGGGCAGTGCTCTGCCCA
TCCTGATTTTTGTGTAAAATTTCTCCTTTCCATCTCTCAG
CAATAAAAACTTACTATGGTCACACAGGGACTCTGCGGGG
GACAGGCACTGTGCACACATAGCCGTCTTGCATTTTAGTA
TCATTACTTACCAAGCTGGCAATGTGCTTTGGACCTGCAG
GAAGCCAAGTCATCTTTGAGAGCTGCAGCATGACTCGATT
AAGTGATCAAAGTCCTTAAACTCAGGGACTGAGAAGGCCC
GTCTTAGCTCTACTCTGATGTACTGGGTTGTTTGGGACAA
GGCACTCAGCCTCTCTATGCCCACCTACTGTGAAAACATG
ATGCCTAGTATGAAACCTCCAGGGGCATGGTAAGAAAGTG
TCCATGGTACTCCCAGGGGACACTTTCATGGCCATTCAAG
AGAAATACTTATCTTCCTCACTCTACATACAGTCTGTTCT
CTTGGTTTATGCTAATTTTGTATTTGCAACCCACATTTCT
TTTTTCTTCTCCTCTTTGATTCATGATGTATTTGAAGGTT
CCGCTCAAGAATCTATTTCTGACGCTTCATTCCTGAGTGC
CACTGCCAGTTTGGATTGTCTTTTTCTCCCTTCCCTTATT
TTACAACTAAGCGATATCGATGTGGAGGGATTTATATCAC
CCTACAGAGGAGTTTTTGCATCCTGCTTTGTCCCAGGCCC
ACGCCCAGCTGCAGTGTGCTGCAACGAGCACTGCTTGCAT
GTGAGCATGCGGGCTCTTTGGAGGTCTTGCTGTGGGCTTC
GATTTTGTTTATCATTTCATGTTTGTTGTGGTTTGAACAT
GACACTGATGGATCTGTTTAAAAACCTCAACCTTTTCCAA
CAGAATATCACATTTATAACTTATAACCTTCACTTCAATC
AGCAACGTCAAAAAGTTATATGTTAGGTGTAATGACCATG
AATGTACTATCATCCCACACAGGTCAAAGGCCTCCTTGGG
AGCGCCTGTGTTTGCTGTGGCCACATTAATTATTTAGTGG
CGTGATAGCTTACCTTCTATTTCTATGCTAATTTGAAGCT
TTGGAAAGCAACAATCACATTACCTCAGTCCTTGCTGACT
GTTATTTTTGACGAATGATTGATTGTGATGCTCTTTTTTA
AAAAAAAGATTAGCAGTCAGAACAAGCTATTGGTTAAAGA
CAGTGCCTACGTCACCTATGCAAGGACTAATTTCATAAAT
GTTGTGTTCCAAGAAGAGTTTTGTCCTGGCAAATAAATGT
GTATGCCTTCTTTTATCACAATTTTTTTTTTTTTTTTTTG
AGACAGAGTCTTGCTCTGTCGCCCGGGCTGGAGTGCAGTG
GCCGGATCTCAGCTCACTGCAAGCTCCACCTCCCGGGTTT
ACACCATTCTCCTGCCTCAGCCTCCCGAGTAGCTGGGACT
ACAGGCCCCCGCCACCTCACCCGGCTAGTTTTTTGTATTT
TTTAGTAGAGACGGGGTTTCACCGTGTTAGCCAGGATGGT
CTCGATCTCCTGACCTCGTGATCCGCCCGTCTCGGCCTCC
CAAAGTGCTGGGATTACAGGCTTGAGCCACCGCGCCCGGC
CTATCACAAATTTTTAAATATTACCTGTAAATATTAAAAT
ACATTATAAAATATATGCACACATATTATTTTGTTTTATA
TGAAAGAAAACTTTATCTCAAATTCATTACCAAATGCTGC
TTCCTTTAAAGAATGGTGGGGATTTTTATTTTAAGTATCT
TCATTTGTTTAAACCCACAAGTTTTTCCAATCCTTTTGCA
AATGACCGCTGCATATATACTGATTTAATTTTTACTGTGA
AATGTTAGGTCCAGGGGAGTCATATAGGGTCGTGAAATAA
ATATCACTCTAGCATCTATTCACTTCCTTCTTGATTTTGG
CAGATTTTCGTGGGTGAAGGAGCGGTTTCTCTCTCTCTAT
TCAAAAAACAAATTTTGTAAGTCTTCAGCCCTAAATTTTC
TCTGTTTCTTCATAACAATACCCAATACCATTGTTTTAAT
TCCGCTTCATAATACGATAGAAAAAGTGAACCATCTTTGT
CCAAAATCCAAACATCCAAATTGTCAAAAATCCAATTTGT
GGCAGTTTTCTTGACTCCAGGTCATTGGACAAATGCCTTT
AATAATGAAACCAGAGTGGCTTGTAATATTTTGCCTTTGT
GTTCAGGATCTTTTTCATTTCAAACAACCTCAACAATCCT
ACTGTTAGGGTATACGCAATAATCGACATCCTGTATTTCC
CGACTTGGCTGCAGAGAACAGAACATCCAGTGCACATGCC
AGCCTAACGTGAGAGGCCCTTGAGTGACAGGCATTGTCTG
TTTTTACTCAGATTTATTCCTCACCCTGCCCCTGAAAACA
ACAATTTTGTAGACTCTTGTGCCAACTGGTTTCTAACTAG
ATTCAGAAACAGAGAGGCCCTGGCAGGAGCTGGGAGGATG
GGAGGAACAGAGAGGCCGGAGTATTTCTCCCTCCCTCCCC
GACACTCACCTGCTTCGGTGGCTTCTCCAGCAAAGACTGA
GTCTTCTCTGCAGTCCCAGATCCTGCCAGCTAGGCCCTCC
CTCCATGGCCCTAGCCTCTTCCCCGGATGCCTCATAAATC
CACCTCTCCAGGTGGTCCTGGGCTTGGATTCTGAATACAC
TCTTCATATTAGTTTCTCAGGGCTGCTCTAACAATGTGCT
ACACGCTGGGTATTTTAAAACAACAGGGATGCATTGTCTC
ACAGCTCTGGAGGCTGAAAGTTCCAAATCAGGGTGTCAGC
AGGGCCGTGCCCCTCTGAGAATCCGTCCTCACCTTTTGCA
AGCTTCTGGTGGTGGCCACAATCCCTGGCATTCCCTGGTT
TGCAGCTGTGTTATTCTCGTCTGCCTCTGTCATCAGAAGG
CCATCTTGCCCCCGTGTCTGTCTCTGTGTCTCTTCTCTTT
TTATGAGCACACTAGTCCTGTTAGATTACGGGCCCACTAT
TCCAGTCTGACCTAATTTTAACTTAACTAATTACCTTTGT
GACGATCTAATTTCAACACACCTTTTTGAGGGGATACAGT
TTGGCCCATGACACCACCTTCCTGTGTGGCCGCAGTTTGC
CACTGTCGCCGCTCTGATGCATCAGGTTGTTTGGGGCAAG
ACACTTAACTGAATCTCCTCTGAGAGGCCAAGAGCTGATG
TCTTTCATTGGCCCTTGGCTATTTCAGCTCTTCCAGCACC
TTCCCAACTAGTTCCCCTAATTGAATTCTTACCATTGAAT
TCTTTAATCTGGGCTTTCTTTTCTTTTCTTTTTTTTTTTT
TTTGAGATGGAGTCTTTGTTGCCCAAGCTGGAGTGCAGTG
GCACAATCTCTACTCACTGCAAGCTCCACCTCCCAGCTTC
ACGCCATTCTCCAGCTCAGCCTCCCAAGTAACTGGGACTA
CAGGCGCCCGCCACCATGCCCGGCTAATTTCTTGTATTTT
CAGTAGAGACGGGGTTTCACCGGGTTAGCCAGGATGGTCT
CGATCTCCTGACCTCGTGATCTGCCCGCCTCGGCCTCCGA
AAGTGCTGGGATGATAGGCGTGAGCCACTGCGCCTGGCCT
GGGCTTTATTTTTCTGAGTAGACCTTTATGGCTACACCAG
TAGAAGAGACGTTTCTCCTTGTTTGTTTCTTTTGTTTGTT
TCATATTCCTATTATTCCCTTGTGAGTACTGGTTTAAACA
GCAACAGAGGAGAGTGCCAAACCTTCCCACTAGCTGAAGA
ATTAGAGCAGGTGGCTCTTTCCCGCAAACAAGAGCTGCCA
AAAAACATGTCTTCACTTCAGAAAAATCCTTCAGCAGACT
GGTATACACCATGAGGCCATAATCATGATTAGCTTTTCCT
TTTAAATTCTGAGTGGGTAGACATCAGCTCTGAAACACAA
AGGAGTGTCTCACAGACATCGATCATTTGGCCTCATCAGA
ACGAGAAATAGAACAAATCAAAACAGCAACTTGGAAGGGT
TTTAATTTTCTTGGACTCGACTGCATCTCCCACATGGCAT
TATTTCTCAGTGAGTTGCTTTCATTTTCATTTGGTGCAAC
CCTTTCTTTTCCTACAGAAATGTTCATAGCTGTGAAAGAG
CCATCATGGTAGAAACCACCAGTGATGCCCACAGAGCAGC
CGTGGCCGAGGAATCCTGGGATTATCTTCTCTGTCAGTCC
CTGCAGGCATGATGGAGATGCTGTCTCTTTAGGTCCACTG
GGTTAATTTGGCTCCCTGAAGACCTTGACAAAATGCCTTC
TGTGGTGGCATTTTTGTTCCAGGAAAGCATTTTGTTGATT
TTGTGCTATAAAATACATCTTGGGGTGCATGGGAAGTAAA
TGGTGATCAATGAAGGGGGCTATAAAATCTTCCTAAACAA
TGGTGGAGGAAACTTTCTACGGCTGGATCTCAGTGGCAAT
AAAATAAGGGCATACAAAAGGACCTCAGTTTTTCAAATTT
ATTTTTAATCTATTTAGAGACAGGGTCTCATTCCGTCCCC
CAGGCTGGAGTGCAGTAGTGTGATCATAGCTCACTGCAAC
CTTGAACTCCTGGGCTCAAGTGATCTTCCCATCTCAGCCT
CCCAAGTAGCTGTGACTATGAGAGTGTGCCACCACATCTG
GCCATCTGGCTATTTTGTTGTTTTTGTTTCATAGAGACGG
AGTCTCGCTATGCTGCTCAGTCTGTTCTTGAACTTCCGGC
CTCAAGTGATCCTCTCGCCTTCAGCCTCCCAAAGTGCTGG
AATTACAGGAGTGAGCCACCATTCCCAGCCTAATTTTAAA
ATTATTAATGTTGTGCAGACATCTAAAGATAGCCCAGAAT
GGGTATTTTGATTCATTAATTAATTGACCATTCATTCATT
CATTCAGCAATGTTTACCTAGTGCCTGTTATATTTGAAGT
CTGACTCTAGATGATGGGGATATATAGTGGGAAATAAAAA
AAGTCGGGGATTTAGCTCTCACAGATCTTAAACTCAAATA
AAAGAAAATAGTTAATTAGTAAACAAGAAAATGACAGTGA
GTGATAAAGGCTTTAATAAAATTAAAAGAGGCAATGTGAT
AGAGATAGCTTGGGTGACTGCCTGGAAATCATCCTGGTTC
CTCCCTTTCTCTTTGGGCAGGTGATATGGTTTGGCTTCGT
GTCCCCACCCAAATCTCATCTTAAATTGCAATCCCCAGGT
GTTCAGGGAGGAACCTGGTTGGAGGTGATTGGATCATAGA
AGCAGTTTCCCCCAGGCTATTCTCATGATAGTGAGTGAGT
TCTCACAAGATCTGATGGTTTTATAAGGCTTGGCAAGCTC
CTCCTTTGCTCACTCTCCCCTTGCCTGCTACCATGTAAGA
CATGCCTGCTTCCCCTTTTGCCATGATTGTAAGTTTCCTG
AGGCCTCCCAAGCCATGTGGAACTTTTGAGTCAATTAAAC
CTCTTTCCTTTATAAATTTCCCAGTCTTGGGTAGCATTCT
TTATAGCAGTGTGAAAACAGACTAATACAGCAGGGCAAGT
CTCTCCAAGGACATGTCACTTGGGCTGTGGCTGAATCACA
AGGGAGGGACAGCTTTGCAAAAGACCTGGGGAAAGAACAT
TTCAGGCAGAGAAACATGAAGCATAAATTCTGAAAACTGG
GAATAAACTCAGGGAGTTGGAGAACCATAAGCAGCCTGCA
CGTCTGAGTATACTGAGTTGTGGAATACGAAATCAGATTA
AGTCAGAGGTCAGCAGGCCAGGAAATGTAGGGTCTTGTTG
GAGTTTCAATTTTATTTTGTCATCAGTGGGAAGTTTTTGG
AGGATTTTTAAAGTATGGAGGAGAAATTACATAATCTAAG
TGTGTAGAACAGACTTCAGAGAGGAAAGAATGAAACCAAG
GAGATCAAAGAATTGTCCAGTGAGAGATGGTCCCTGAACT
GGGGATGGTGGCACTGGCAATGGAGGAATGTGCACAAATG
CAAGGGGCATTTTGGGAGTAGCATTCACAAAACTTAGCAA
TGAACTGGGTGATGGGATGTGGTGGGCAGATATTAGGATG
ACCTCTGTTTATCCTCACCTCCTGATATTCATTCCCTTGT
GAAGTCTCCTGTTTTTGAATATGGGGTGAGCCTATGACTT
GTTTCTAACCAACAGAATATAGAAACAGCGATTGTGGCCA
GGCGCTGTGGCTCAAGCCTGTAATCCCAGCACTTTGGGAG
GCCAAGACGGGCAGATCACGAGGTCAGGAGATCGAGACCA
TCCTGGCTAACACGGTGAAACCCTGTCTCTACTAAAAAAA
ATACAAAAAACTAGTCAGGCGAGGTGGCGGGTGCCTGTGG
TCCCAGCTACTCGGGAGGCTGAGGCAGGAGAATGGCATAA
ACCCGGGAGGCGGAGCTTGCAGTGAGCTGAGATCTGGCCA
CTGCACTCCAGCCTGGGCGACAGAGAGAGACTCCATCTCA
AAAAAAAAAGAAAGAAAGAAACAGCGATTGCATGGCAATT
CTGTGAATGCAGTACATAAGATCTAAACATCTGTTTTGAT
AGCAGACTGTTTATTAGCTCTCACCCTTGCTGGCATTGAT
GAAGCAAGTTTCTGTGTGGAGAGGCCCTTATGGCAATGAA
TAATGTCTGGCCAATCGCCAGTAAGGACCTCAGGCCTTCA
GTCCAGTAACCCACAAAGAACTGAATCTTGCCAATAACTA
TGAGGAATTAGATAATTCCCCACTTGAGCCTCAGATGAGA
CTGCAGCCTGGGCAACACCTTGATTGCAGCCTTGTGAGAG
ACCCTGAAGCAGAGGAAGCTGTGCCTGTATTCCTGTCCAC
AGAAACTAAGATCAGAAGTATGCTGCAAACCACCAAGTTT
CTAGTAATATTGCTACACAGCAGCAGATAATGATTATATG
GAATAAGCAGGAATGGGGAGTCAAGAATGACTTCTTGAAC
AACTGGATAGAAGGCAGAATAATTCACTGAAATGAGGAGG
CTTGAGGAAGAACAGGTTCAGGGAGAAATCAAGAGCAGAG
GTTTCAAATAAGTGGTTGGATATGCATATAAGGAGCATAG
TAGAGAAAGGTGGTTGTCAGTAGCCTATCACTGGCATTTC
CTTTATCCACATGTGTAAAATCAGTAGAGTAATTACCAGA
TCTTCCCTGTTTAAGAGTGCTGTGTAGGCTGGCCTAGGAC
GTGGGTTCTTCTTTTCTGCTCCTCCCCACTTTGCTGGACT
TTATTCCCCTACACAATGCTTTGCTACCTCTGCTATCATC
ACATTCTCATTCTGCCTGTCTCCCTTTGCCCTTCATATCC
TGTCCTAGGTTCAGCTTTCGTAGCATCTTTTACCAAGATT
TATTCCAGACAGAGAATCCTTTCAGATCTTTGTATTCTCT
CCTCATTTCCCAGCCTGATCAAAACACGCCTTTCGATGCT
CATTCACCAAGGATTCTGCTACCAAATAGCAAATATATGC
TGAGAGGTGGTGCTGTGTAAGGAATATGGATTTGGAGAAA
GGTTGGAATTTGAACTGAAAATCTACTACTTATGGGCTGA
GAAAGACACATAACGTCTTCATTTTCTCATCCGTAAAATA
ATGATAGCAATTATAGCAATGCCTACCTCCTAATGTTGTT
TAAACATAAAATCACTGGAGTTACAAAATGCCCAGTACAG
TCCTTGGCACATAGCAGGTATGGTAAATCATACCTATTAT
AATCAAACTGATTTTTTCTAAAGTGAAAAATATTCTATCT
GGCTAACATATTACCTTATAGCTCTTATATTCCCAAATTT
AAAATAACCACATTTGATTTCTTTCAATGCTCTAGTCTAT
TTTTATCAGTATTTAAATGTGTTCCAGACACATCTGTCTT
TAAAAAGAATTTTTTTTCAATCACTCCACTTTCCTCACTA
GACAGCTTCATTCTCTCTCCCCTCGCCTTCAGAATCATGC
ATTCTCAGCCTCGTCTGCACTCTGTCCTCATTGCCTCGTG
GCTACTTCTTGCATTCTGTACAAAGAGTTTTGCAACTACT
GTTCCACTTTTTTTTTTGAGATAGAGTCTCGCTCTGTCAC
CAGGCTAGAGTGCAGTGGTGCAATCTCAGCTCCCTGTAAC
CTCCACCTCTGGGATCCAAGCAATCCTCCTGCCTCAGCCT
CCTGAGTAGCTGGGACTACAGGCGCCCGCCACCATGCCCT
GCTAATTTTTTGTATTTTAGTACAGACAGGATTTCACCAT
GTTGGCCAGCATGGTCTCAATCTCTTGACCTCGTGATCTG
CCTGCCTCGGCCTCCCAAAGTGCTGGGATTGCAGGCGTGA
GCCACCGCGCCCGGCCTACTGTGCTACTTTTAAGGTTGTA
CTTCCAATGTCACCAAAGGCATTGTTGTTACTAAACCCAG
TGGCTACTTTTCAGTCCTTATCTTACCTGAGCTCTTTGCA
GCAATTAATTGTATAGACCATACTTCATTGCTATAACATT
CTCTTCCATCTGTGTTTCCCACAGGTGATCTTCATTCCTA
TGGCTTCAATGACTATCCATGGGCTTATGTTTTCAGTCTG
ACTCTCTCCTGGACTCCTGAGCTACAAACCCAGCTCTCTT
CCGGGTCCCCCAAGCTCTTGTTACTCAATCAAATTTACTA
CTTTCCCATGAAACTGCTTCTTCCCTCATTCCATCTGTAT
GAATGGCACTACAGAGACTCAGCTTCCTAAGCCAGAGACC
CTAAAGCCACACACATCCCCACCACCCACTCCTTTTCCAC
TTCAAAGCCCTGTTGATTGTTGAGTTGCTGTGTTCTATAG
ATTCTGCTTCCACAGCAACTGTGGAATCTGATGACTGACC
TCCACCCTCCTGGGGTGATATGGTTTGGCTGTGTGCTCAC
CCAAATCTCATCTTGAATTGTAACTCCCACAATTCCCGCG
TGTGGTAGGAGGAACCTGGTGGTAAGTAATTGAATCATGG
GGACGGTTTTTTCCCGTGATGTTCTCCTGATAGTGCGTAA
GTCTCACGAGATCTGATAGTTTTAAAAACGGGTATTTCCC
TGCACAAGCTCATTCTCTTTGGCTGTAGCCAGGTTAGAAG
TGCCTTTCACCTTCCACCAGGACTGTGAGGCCTCCCCAGC
CACAAGGAACTGTGAGTCCACTAAACCTATTTTTCTTCCC
GGTCTCAGGTGTGTCTTTATCAGCAGCGTGAAAACGGACT
AATACATGGGGCCACCTCATCACTGACTGGATCACTGTAC
CTGCCCATTCCCTGCTCATCTTGCTTTCAGGTTTGCCACT
TTCCAGTCAGTTCTCTGCATTTAAGTGATCCTATTAAAAC
ACAAGTCCACTCACATACCGCCCTGCTTTCAGCCTTTTCA
GTGCTCCCATCACCGTATGTCTGATATTCAATCTTCTTAA
CATGGCATTTGGCGCCCTCATCATGGGGCTACTTTGTGAC
TGTCCAGCATTTTATTCAGATCTTTCCTTACGCCCATACG
CCCTATTTCAGCCGCACCCAACCATTTGCAGTGACCCCAT
ATTTCACACTCTTTTGTGATCTTTCCTTCTCCCCTCTCCT
CTTTTCTTCTCTTTCCCTTTTTTTTGGCGGAGTCTCACTC
GGTCCCCCAGGTTGGAGTGCAGTGGCGTGATCTCAGCTCA
CTGCAACCTCCGCCCCCCGGATTCAAGCGATTATCCTGCC
TCAGCCTCCGGGTGGCTGGGATTATAGGCGCCTGCCACTG
CGCCCAGCTAATTTATATATTTTTAGTAGAGCCGAGGTTT
CATCATCTTGGCCAGGCTGGTCTTGAATTCCTGGCCTGGT
GATCCACCCGCCTCGGCCTCCCAGAATGCTGGGATTATAG
GTGTGCGCCACCGCGCCCGGCCGACTCTTGCTTTCTTGTA
AGTTATTTTCCCTGCCCAGTCTCTTCCCCGTTGGCCTCAC
AATGTCTCTGGTCCTTCTGAACTCAGCACAGATGCTGTCT
TCTCTGGGACTCTGCTGAGCCTATGCAGCTCTTCCTGTGC
ACCCTCGCAGCCTCTCAGTAGAACTCTATCTATGCTGGAG
TTGACTCCTCCCTCATCTGCCTCTCCGACTAGCGCTTCCT
GTTCCTTGAAGGAAGGTGCTGCATCTTCTTCACAATTGTA
TCTCCAGCCTGGTGCCTGGAGGCACTCCTGAAATAGGTGC
TCAATGAATACACACTCAATGTGGTACCTTTTCAGTTCCT
GGAATATTTCAGGCCTCTCACTTCAGGACTTCTGCCCTTG
ATTTTTCCCTATGTCAGCCAAGTTTTCCGCTGTCTTTTTG
TATAATTGGCCCCTTCTAATTCTTCAGGATTCAGCTGAAA
TTTCACTGTGCTGGAGAAGTTTACTAACCACACTATCTGC
TGACCTCCTTCACAACACTAAGCACTGGTTCTTATTATCT
TCTATTTGTTTACTTGTTAATTGTATGACACCTCCCAATC
CTCTTGCTAAAATATAACCTACATGAGAATCAAAACAGTA
TCTGTTTTATTATTCACTGTATCCACAACAGCTAGAAGAT
GGCTGACATATGATACTTGTTTCAAAATCCTTGATGAATA
GATTAATGAAAGCAATTGATGTTAACTAGCGAAGGGAACT
GTTTCTGAGGAGGAATGGGAGAGGTTTGAGTATGCTCATA
AAGCAAGGGGAAACCTTGAAAGTGGGCAGGTGAAAATTGT
TAGGGCTGGGTGCCGTAGCTCACGCCTCTAATCCCCAGCA
CTTTGGGAGCCCGAGGCAGGCAGATCACAAAGTCAGAAGT
TCGAGACCAGCCTGGCCAACATGGTGAAACCCCATCTCTA
CTAAAAATACAAAGATTAGCAGGACGTGGTGGCACGTGCC
TATAATCCCAGCTACTTAGGAGGCTGAGGCCGGATGATTG
CTTGAACCTGGGAGGCAGAGGTTGCAGTGAGCCGAGATTG
TGCCGCTGCACTCCAGCCTGGGTGACACAGCAAGACACTG
TCTCAAAAACAAAAAAAAAAAGGGAGAAAGGAAATGTAAG
TTAGCTGGAGATTCTCAAGAACAGTAAAGGTCATGAAGAT
AGGGCTATGTGTTGACAACTGGATCTGAAAAGTGAAAACA
AAACCAAAAGCTAGGGCTCTTCTCATTTGGAAACTGGACC
AAAGAAGGTAAGGTCAGTGTAGCAGAGACTGTTTTTGCTC
CGTGCAGCTGTCTTTGGTCACGCCAGGACTTGCACAAAGG
GCCCCTGAGCATGGTAGTCACAGTGGCAAAGATGGATGTG
ACAGATACATAGGCCAAGAGCATGGGCTTGCGTTCGCCAG
ATCTGCCTAGATGCTCTCAGTGCCAAAAATGAGAGACCTG
CAGCAAGCCCTAGGTACGGCAGCAAGCCCTAGCACCATCC
CTTAAGGAGACAAACCATTAGTGCTAAATTAATTCCATGA
GACACCTTCCACCCTGAAGTGAGCAGTAATTTGTCTTTAT
TCTGATACATATTCTGGGTATGGGGTCGCTATCCCTGCCT
GCACTGCTTCACTCAGTATCATTAACTGAAGGTTTAAAGA
GTCATTTTCCAACATAGGATCTCATATTAAATTGCCATAA
ACCGCAGGATCCACTTTACATGTGTTAGAAATGCTTGTTC
CCCAGTGCCATAAAGAAATAGCACTTGAACATAAATTTAA
TTTCCTCAGCAAGGCCATTTTTACTTTACTTTCTGGTACA
CTCGCTAGCAGTTTTGCCATGAGAGGACACCAAACAAAGG
AGACAGGGTCATTTATAACCTGACGCGTCCACCTTACTGC
TGTGTCCGGTTTCCATTGGCTGGAACAGGATCTCACATGC
TGTATTTATCCCGACTGGCTGGCAACTTAGAACTTTTTAA
AGGAGGCAAAGGCAGAGGAGAACAAAGGAAGGAGGAAGTA
ACTTGTGAAATGTTGAGAAAGGTAAAAACACCTCCAAACA
AGGAAGAGGAACAGGCTATGACCTAATGCTTGCTTGGACC
AGTATAAGCCTCCAGGGCAAATATTTAGGCTAAATTGTGG
GAGCTAAGAACGTAAAGTACACTGATTTCTTTATTACGGC
TAGCAGATATCTAAGAATGTTAGCACGGGTCTTTGAATAG
ATTTTGCTTCTAAGAGAAGTTACTATTTATTCCTAATTAG
TTGGGGAGGAAAGTCTTTGAAGAGGAATCTCTACTTTACT
TCTTACCCATGGAATGAGGTTTGACGATGGGAATGTTGCC
ATGAGATCCACCGGTCCTATCAAAAACCATATTACCCCGA
GAGGTTGTCAGCCTGACAGAATATCGGAATGGCTCCTGAG
AGGCTCAGCAAAGATGCCAGTGGTGTGCCCTCCCATGTGG
TTGGGGCAAGATGTGGTATACATTGAACCAAGAGCAATTA
TAGGGTGTTGTGTCCCCAGTAGCAATAATATACGATCCAG
AAATCCAGGAGTAGAAGTAATCTCATCTTTACTTCCAGGA
CTTACTTGGAGTTTTTGTGCATCCATTTCCAAAATTTTAA
GGCCTATTGTGTTAGAAGATGTGGCCTTCAGGGTTGGAAT
GCTTCCACCGGGAGAAACAGCAATGGTTCCGCTGAATCTA
AAGCTACACTGTAGCCCGGTTAATTTGAGCCTCCATGCTG
ATAGACCAGCGGCAGAGAAAGCATTTACTCTACTGGCATG
AGTAAATGATGTTGGTTATGAAAATCCAGAGAGGCTGATG
CATAAAGGCCCAGGGATGACTGTACTTGGAATTCAAGAGA
TAGATTCTCTGGGGTACTTCTGGTTGTTTCCATGGCTGCT
GATGACAATGAAAGAACAATTGCACCAATCACGCCTGACA
ACAGGGCGAAGTCTTTAGAAGCTCAGAGCCTTCAGGGATC
AAAGTCTGGGTCCCACCTGACACGCCAGCTAAGATCAGCA
AAAAAGTCAGCAAAAGTGAGAAGAATCAAACACAGGTGGT
AGAAGAGGGAGTCAACGACTATTAATTATGACCTCAGATC
CAACTGCAGCATCAGGATATTGGCCCATCCCACTAACCTT
CCTGTGGTAAGTCTTCTTGGGTTTGCAAGCGGTCACCAAA
TTGAAGACTCAGTGACAGAACAGAATGGAATTATTCTGGG
GCACAAGTGGATCAAAAGGCTGCATGGTGGACTCCAACAA
AGTCCAGGGCCCTCACCATATTTCTTCCTGTCTGATGGTT
TCTTGCCTCTCTCTGCCTGAGAACATATTCTGGCTGCAGA
GTATGCTCCACTTGCATACAGGGGAGGCCTGCAGTGATGG
AGAATTAATGTCCCCAGGAATGACCTTCGACCAGTGAGAA
ATGGGAACTTGGGATCAATACCCCGACTATCTCTCTGCTC
AGTGGGGGGATTTGGAAGCATGGTCCACACAGTCTTCTAC
AGGATTGCCCACTAGCCCACAGCACAGCAGTCTCTCATGC
TCCCTTTGCTCGCTTTCTTTTCTTCTCACCCTTGCTTCTC
CAGGCCATCACAGTGACTCTTGGTGTCACCTCCCATAGAA
AACTTGCACTCAAAGACTTGTCTTGGAATTAGCTTCTGGG
CAAGCCCAAATTTTATTCATTTCCTGGGGCGACTGTAATA
AATTACACAACCTGGGTGTTTTGAAACAGTAGAAATAGGT
TATTTCACAGTTTTGGAGAGTCTGCAATCAGTCTGGGCTG
AAAGCAAGATGTTGGCAGAGCCGCGCTCCCTCCAGAGACT
CTAGGGAGATTCTGCTCCTTGCCTCTTCCAGCTAGCATGG
TAGTTACAGTGGCAAAGATGGATGCAATAGGTACGTGGGC
CAACAGCATGGTTCCAGTTCACCAGATCTTCCTGGATGCT
GTCAGTGCCGAAAATGAGAGACCTGCAGCAAGCCCTTAGG
TACGGCACCACCTTTTAAGGAGACAAACCATTAGTGCTAA
ATTAGCACTGTAGCCACTAATGGAGTTACTACAGTGCTGG
CTGCTGGCATTTCTTGGCTTGTGGTTGCATCATTCCAGTC
TTTGCCTTCATCACATGGTTCTCTTCTCTGTGTCTGTGTG
TCAAATCTCCCTCTACCTTATAAGGAAACTTGTGAGGACA
TGCAGGGCCCACTGTGATAATACAGGATGATCTCCTTATC
TTAAAATCCTTAATTTAATCATATTTGCAAAGACTCTTTT
GTTCAAATAAGGTAACATTTACAGGTCCTGGGGATTAGAC
TTGTTCTCTGGAGGGCTGTGGTGGGTTGGGGGAGGGAGGT
ATTATTCTGTCCAGCACACAAACTAAGACAGATGGACATA
AATGTACATATAAAAGTTATACATGGGGTAGCTTGGCAGT
AGTGAGTTTATATCAGTTGTAGCAGTAGATATATTGGTGC
CAGACTGCATAGACCTTGAATGTCAGACCAAAAAGACTGC
CTTATACTCTTTAGATATTACAAAGTAGAGTATATCACAG
CGAGCATTATCTTCCTAAATTTATACTTGAGAAAATAGGT
TGAGAGAGGTCAAGCAACTTAAAGTTTATGAAATTCACAT
GTGGTGGGTTGGAATCCAAAGCAAGGTCTATTTGGTTCAT
AAGCAATGCTTTTTTCCACTTTACCACACTGCCTACTTAA
GTGGGTTAGAAGGGGATGAACACTTATTAAAATGCTCTCT
TATCAACATAATTCTGGCTGTGGAAAACAGGAAGGATTCA
AAGAGAGAGAAACTAGAGGCAGGAAACATATCCTGAAGTG
GCCTCTTGCTGGGAAAGACCTACAATTGCCTGGGGCCCCT
GTGAAGTGTCTTGGTCTGGATGACGTGCACATGCAATGTG
CTATGGTCATTATGAACTCTTCTTTCATGCAATCTGCTAT
GGTCATTATTAACTATTCTTCTGCAGTTTTTTTTTTTTTT
TTCTTTAAGACAGAGTCTTGCTCTGTCAGTCAGGCTGGAG
TGCAGTGGCACAATCTCGGCTCACTGCAACCTCTGCCTCC
TGGGCTCGGGCAATTTTCCTGCCTCAGCCTCCGAGTAGCT
GGGATTATAGGCCTTTGCCACCATGCCCAGCTACTTTTTG
TATTTTTAGTAGAGATGGGGTTTCGCCATGTTGGCCTGGC
TGGTCTCAAATGCCTGACCTCAGGTGATCTGCCTGCCTCA
GTCTCCCAAAATGCTGGGATTACAGGCATGAGCCACTGCA
TCCAGCCTCTTCTTCAGATTTTGTTGAAAGAAGTTAATTT
GCAGAAAGAAATGGAAACACCACTAGAAGCAGCTCCAAAA
TTTTCTGTTAACATTAGCTTTTAACAATCAGATACAGTAA
GTTCCTTTCCAAAGTTTTAATTTCTGACTTCCTTGTTCTT
TGTTCTTGGGATCAATTTCTCTGTCCCTTCTCCTAAGCTA
TCTGCTCTGTAAACAACTTCTCCTGCCAGTCCCACTCTGT
AACTCACATCTCTTCCTTATTTGGAAAGAGTCCTCTTTAC
TCCTGGCTACCCATTCTGTAAACTGTCCCTCCCCCTGAAG
CTACCCTCCCGCCAAAACTACCCTACCCCCTTTGCCGCAC
CCTGACGTGCCCAAACGTGCCTTGTACCATAACAGACAGC
CACTCCCTTCCTGCCTAATTAGCCATATTCAATTTTAAAC
AGTAGCCAGTTGGATCGGTTTAGCCCGTGTGGTCCTACTC
CAGCCAATAGGGACAGGACACAGAAGCAGAGACTAACCAC
ATTGGGGATAAAAATCCCTTCCCTCCTTTGTTCAGTGTGC
TCTCACAGTGGCTGGAAGTACAAGCAGCATCCTTCTGTAG
AAGCAAATTTGCCTTGCTGAGAAATCCTTCATTTGAGTGC
TCGTTTTCCTTGCGACTGTGAGCTCTTGTTTCTAACATAA
CTCTGGCTGTTTAATGTGCCTGTCACTCATTCACATTTTA
TGAATAAGTGGGGATTTATATTGAGATTTACATTCATATG
CAGAAAATACTATTTTTTCCTCTGTAGATGATTACTTCAG
CAAGAGCCAAACTATTTTTTGTTTGAAAGAGAAAGTATAT
GTGTGTGAGAGTATATATGAGAATATTACATGCATTTGAG
ATTACAGTTTGCATAATGATGTTTCAATCAACAATGAGTC
ATATATACAATGATGGTCTTGTGCCATCATAACGGAGCTG
AAAAATTCTTATCACCTAGAGATGTGATAGCCGTTGTTAC
GTTGTAGCACATATTACTCATGTGTTTGTGATGATGCTGG
TGTAAACAAACCTACTGTGCTGCTATCATAAAAAATTCTA
GCACATATCATTATTTATTATACATAATAGTTAATAATGA
TAGTAAACAACTATGTTACTGGTTTATGTATTTGCTAGGC
TATACTTTTCATTGTTATTTTAGAGTGCACTTCTACTTAA
ATAAAAAAGTTAACTGTAAACATTACTTAACTGTTAACTG
TTTACTGTTAACTGTAACTGTAACTTAACTGTTAACGGTA
AAAACCTCAGGCAGGTCCTTCAGGAGGAATCCAGAAGAAG
GCATTGTTATCACCGGAGATGACAGCTCCATGTGTGTTAT
TGTCCCTGAAGACCTTCCAGTGGGACAAGATGTGGAGGTG
GAAGACAGTGATATTAATGATCCTGACCCTGGGTAGGCCC
AGGCTAATGTGTGTGTTTGTGTCTTAGTTTTTAACAAAAA
AGTTTAAAAATTAAAAAAATTTTAAAATGTTTAAAATAGA
AAAAAGCTTATATAATAAGGATATAAAGAAAGAAAATGTT
TTTGAACATCTGTACAATGTGTATTTTAAGCTGTCTTTTT
AGAAAAGAGTCAAAAGTTAAAAAAATTAAAAAGTTTGTAA
AGTAAAATAGTTACCGCAAACTAAGGTTAATTCTTATTGA
AGAAGGAAAATGTTTAAGTAAATGTAGTGCAGCCTAAGTA
TACAGTGTTGATAAAGTCTACCAGAGTGTACAGCAATGTC
CTATACCTTCACATTCACTCACTGATTCACTCAGAGCAAA
TGTCCAGTCCTATAAGCTCCATTCATGGTAAGTGCCCTCC
AAAGAAATACCTTTTTTTTTTATCATTAATGCTGTATTAT
TACTGCACCTTTTCTATAAATGTTTAGATACACACACACT
TACCATTGTGCTACAATTGCTTACAGTACAGTTCAGAACA
TGCCATACAGATTCGTAGCCCAGAGCAATAGTGGGTGCCA
TGTAGCCTAGGTGTGCAGGCTAGACCATCTAGGTTTGTGT
AAGTACACTCTGATGTTCACACAAAGATGGAAATGCCTAA
CGACACATTTTTGTCATTAAGCCACACATGAATGACTATG
TGAGTGAAAGTACCTATGTGTGCTTGTATGTGTAAATATA
TATACACACACACACAATAGTTTGTACGTATATATAATAT
GTATATATAATAATTTGTTTATGTATACTAGTTTATATAT
AATGTGTATACTTTTTTTACTTAATGACAAAACATTAGCA
CAGAAATATCCCTCTTGGTCAGAGTCAGACTCCTAGTAAA
CATTCATCTACTTGAATAAAACCTCAGGGTCTAGAAGCAT
GCAGAAAGCCTCCACGTGCCTGAAATAGTTTACAGAAAGA
CACTTCACCAAGCCACATTCTTCTTCTTTTAGCCCCCAGT
CTTAGTGGCAATTATCTACAGTATGTACTTTTATAATATG
CTTAGCCCTGTGGTTTCCTGTTCCACGAAAATTAGAAGTA
GAAAGTTCAGCAGGAACACAGGGGAAGCATTAGAAGTCAT
AAATGAAGAGCACAGGAGCTGCTTGATGTGGCCAGGTAAA
CTCAAGGACCAAGTTCACTCCATTACCACCCAGAGAGGGG
AATATATTGTGACGATGATCCTGTGTAAATATGTGGTTAA
TGATGTTGAGAATCCTCTATTTAAGAAGCCAGAAAAGTGA
ATAACATATTTGAAATGCTGTTGACATCATAGTGGTTAAG
TTGTTTAAAGCTTTATTTTTGAATAGATGAGCTTTAGTTA
GAAAATTGGCTGGTGGAAAAGAACTTATTTCTTAAATAGG
AGGTTGCTACAGATAATGTTTCTTATCTAAAAGTAGGTAA
GTCAGAGCACACAGGTCTGCCACCACCTGTACTTCCATTC
ACGCTGAATCCTTTCCAGTGACAGGACAAGGACATCTTTT
AAGACTACATTCATGACAGCACGGGAAGAATAGAGGTGAC
ATTGAGAGATCCTGAAATTAAAATGAATTTGGAAGATAGA
AAGCAGATGGGATTAAACTGACAAAAATTGAAAAAACCAC
AGCCCAACATGTGCACAGAAGAAAAAACCCACTAGGAAGG
CAAGAGCAGTTGTAGAGAAACTCCAAGCTGAGTATTAACA
ATTACAGAGAGCAGAAGGAGGCCCTCTGGCAAGGATCAGG
GTAATTAAAGAGCCGCCTGCAGAACGCGGGGCTCCGCTGC
CAGTGACTCCCTCCTCAGCTGAAGAGGAAGCCCACACTGG
CCACCTATGTGGTATTAACTCATCCAGTTCTTCATCCTTC
GGCATAAATGGACATGCTTAAGGGAGGAAACCATTAAATT
AAAAAGGAAGTAAGAGAAAGAGGCAGACCCTAGAGAAAAC
AGAAAATCCACAATAGAGAAATGAACTGCCAAGCTTTCTG
TTTAATATCTTCCAGAGGATTCAAGATGACGTTGCCCCCT
AAAACAAGAATAGGCTTCTATGGAAAAGAAACAGAGGACA
GGCAATAGTTCTTAGTATTATGGAATTACAAAAATAGAGT
ACTTACTGGAAGGAATGAATGGAAGAACAGGCACAATAAA
GGACGAATTATTGATCTAAAACAGAGGTCAGAGCATTTTT
TTTTCTGTGAAAGGCCAGATTTTAAATATTTTTGGTTTTC
CAGGTTACGTTGTCGCTGTCACAACTGCTCAATCTGCCAG
GGTGGTAGGCAAGCAGTCACTGACAAATACAAACAAGAAA
GGGTTGATTTACCAAATAATATACAGACGAGAAAGGGTTT
ATTTACAAAATTCACCTTCGTTTACAAAACTAGGTGGTGG
ACTGGATTCAGCCCATGGACTGTAGTTTAGTGACCTGTGT
GACCTAAAAGATAAAGTTAAGGAAATATTCCGAAACATGG
AGCAAAAAGATTAAAAAATGGGGAAAGAGTTAAACAGGAA
AACTTGTTTCAAGAGTTCCAACATATCTAACACGGTTTCA
GAAACAGAAAAAAATTAAGTGGAGAAAATTATACAGAAAA
ATAAGAATTTATCATAGCTCAAGAGAAACATAGATTTTCT
TTTTTTACATAAACAGAGCCACCCAAGCGTATTGTAAGAG
AAATAATAATCCCTAAGCAATATAAATTGATAAGATGCAT
CTAGAATGTATCTTTTTTTTGAGACATGCTCGTTTCGTCG
TCCAGGCCTGAGTGCAGTGGTGCCTTCCCACAGCATTCTC
CCACCTCATCCTCCCGAATAACTGGGAACACAGGTGCCCA
CCACCACACATGGCTAATCTTTGTACTTTTTGTAGAGACA
ATCTCACTATGTTATCCATGCTGGTCTCATACTTCTAGGC
TCACACAATCTTCCCATCATGGCCTCCCAAACTACCGGAA
TTACAGGCTTGAGCCACTGCACCCAGGCTAGAATGTATCT
TTATGAAGTCTTAGAGCTGTAGAGTATACAGAGATTTCGA
AAAACTCCTAGATGAAAAACAGATTACCGAAATATAGAAA
TTCGAATTATGTTGTCATCGAAATACTTATTGGCAAAACT
GTGGGTTAAAAAAAAAAATCTGGGCCAGGTGTGGTGGCTC
ACACCTGTAATCCCAGCACTTTGGGAGGCTGAAGTGGGCG
GATCACAAGGTCAAGAGATCGAGACCAGCCTGGCCAATGT
GGTGAAACCCCGTCTCTACTAAAAACACAAAAATTAGCTG
AGCACAGTGGCGGGCACCTGCAGTCCCAGCTGCTTGGGAG
GCTGAGGCAGGAGAATCGCTTGAACCCAGGGGGCAGAGGT
TGCAGTGAGCCAAGATCGTGCCACTGTACTCCAGCCTGAC
GACAGAGCGAGATTCCATCTAAAAAAAAAAAAAACCAGTC
AGGTATGGTGGCTCATGCCTGTAATTCCAGCACGTTTGAG
GCCGAGATGGGAGGATCACTTGAGCTCAGTAGGTTGAGGC
GGCAGTGAGATGTGATTGCATCACTGCACTCCAGCCTGGG
CAACAGATTTGGACCCCATCTCAAAAGAAACAAATTCTGA
GATGTTCTGGGGAAAAATTATTTTTAAACCAATTGTTTCA
TACCCAACCAAAGAGCACTCAAATGGTAGGGCAATGATAT
AAAAGTATTTGTAAACATTCAAGGACTCAGAAACAGACCT
TCTCTACAGTTAAGATTTGTTCAAAGATTATTTACTACAA
AATGCCAGTTTGATCTAAGAGAGCAATCACACAAAATATA
GTTTAAATAATGGTATGTAAAGTATCCAGGATAATTTATA
GGTAAGTTAAATAAAATACATGGTGATGCCATCAAACCTT
CAACTCTTTCTTAAGTTCAGGTTGCAGTTTGCCTCTCTAC
CCCACCCCCCAACAGTTTTATGTCGTGTGTAGACATCGCG
CCATTAAATCCGGTAATAAGTCACTGTCAGATATATTGCA
TACATGCTAGCACTTAAATCAGCATCTCCCTATCCTGGAT
CTCCCAGGTGATATGGAGGTGATCCTGGCCTGAATAAGGT
TTGATGCCTGAGGTGGGCTGAGAATGGCTTCAAAGATATG
TTCACATCTTAATTCCGGAAGCCTGTAAATGTGACCTCAT
TTGGAAATAGAGTCTGCACAGATATGCCTAAGTTAAGAAT
CTCTAGGTAAGACAGTCTTCACAAGCATCTTTATAAGGGA
GAGACAGACACAGAGGAGAAGGTGATGTGAAGATGGAGGC
ACAGACGGAAGTGATAAGGAAGGCTGAGGAGGCGCAGCAA
TATTGGCAACACCAGAAGCTGGACATGGTGAACAGGGAAC
TCCCTTAGAGCCTCTGGAGGGAGCCTGGCCCTGCTGGCAC
ATTAATCTCAGACCTGGCCTCCAGCACTCTGAGAGGAAAA
TTTTTGTTAACTCACCAAGTGTGTAGAATTTGTCATCACA
GCCACAGGAGACGAATATAACACCCTTTAACTGACATCAC
ACATAAATACACACTCTCTACAGAACTGTGTTACTCCCCA
TCTCCGCTTTGTTATGCCTGTACTTCGCTATGTTACTACC
CATATCTGGCTATGTTACTCCCCATATCTAGCCATGTTAT
TCCAACCATCTCTGGCTATGTTACTCCCCCATATGTGGCT
ATGTTACTCCCCATATCTGGCTGTGTTACTCCTCCCATAT
TTGGCTAAGTTACTCCCCACCAATGGCTATGTTACTCCCC
TGATATCTGGCTATGTTACTGCCCCCATATGTGGTTATGT
TACTCTCTCCATATCTGGCTATGTTACTCCCCATCTCTGA
CTATGTTACTACCTCTATATTTGGCTATGTTACTCCCATC
ATATCTGAGTATGTTACTCATCACCTCTGGCTGTTATTCT
TCCACATGTGTCAACGTTCCCCCATATCTGGTTATGTTAC
TACTCCATATGTGGCTATGTTACTTTCCCTTTCTATGGCT
ATATTACACCCCTCATATATGGCTATGTTACTTCCATTAT
ATATGGCTATGTTACTCCCTAATATGAGGTTATGTCACTC
TCCCCATATCTGGCTAAGTTACTCCCCATCTCTGGTTATG
TTACTCCCCCATATGTGGCTATGTTAGTCTCACCATATCT
GGCTATGTTACTCCCCCCATATGTGGCTATGTTACTCTCC
CCATAACTGGCTATGTTACTCCCCTCCTATCTGGCTATGT
TACTTCCCTAATATGTGGCTATGTTACTCCCCCATATGAG
GCTGTAACACTCTCCACATATCTGGCTAAGTTACTTAGCA
TCTCTGGCTATGTTACTCCCCAATATGTGGCTGTGCTACT
CTCCCTAATTTTGGCTATGTTACTCCCCTCATACATGGCT
ATGTTACTTTCCCCATATATGGCTATGTTACTCTCCCCAT
AACTGGCTATGTTAATCCACCATTTGTGGCTATGTTACTC
TCTGTATCTGGCTATGTCACTCCCCTCATATGTGGCTATG
TTGCTCCCTTCATAGATGGCTATGTTACTCTCCCCATATC
TGGCTATGTTGTTCCCCCATATGAGGCTATCTCACTTTCC
CCATATTTGGCTAAGTTAATCCCCATCTCTGTCTATGTTA
CTCTCCCAAATGTGGCTATGTTAGTCTCACCATATCCAGC
TATGTTACTCCCTCATATGTGGCTATCTTACTCTCTCCAT
AACTGGCTATGTTACTCCCTCATATGTGGCTATGTTACTA
CCCCATATGAGGCTATGACAATCTCCACATCTCTGGCTAT
GTTACTCCCCCATATGTAGCTATGTTAGTCTCCCCATATG
TGGCTAGGTTACTCCTCCATATGAGGCTATGTCACTCTTA
CCAAATTTGACTAAGTTACTCCACATCTCTGGCTATGTTA
CTCCCCTCATATCTGGCTATGCTACTCTCCTATATGTGGC
TATGTTACTCTTCCCATCCCTGTCTATGTTACTCCCTTCA
TATATGGCAAAGGTAATTCCACACATGTGGCTATGTTACT
CAATCCATATCTGACTATGTTACTCCCCATATGTGGCTAT
GTTACTCTCCCCATCTCTGGCTATGTTACTCTCCCCATCT
CTGGCTATGTTACTCCCCCATGTCTGGCTATGTTACTCCC
CCCATATCTGGCTATGTTACTCCTCCATATTTGGCTGTTA
CTTCCCCATGTCTGGCTATGTTACTTTCCATCTCTGGTTA
TGTTACTCCCTCTATATTTGGCTATGTTATGCCCTCCAGT
TCTGATTATGTTACTCCCCCCATATCTGGCTATGTTACTC
ACCAATATCTGACTATATTTCTCCACCTAGATCTGGCTAT
GTTATTCCCTATCTCTAGCTATGTTACTCCCCTCATATCT
GCATGTAACACCCCATATGGCTCTGTTACTTTCCCCATAT
CTGACTATGTTACTTACCAATCTCTGGATATGTTACTCCC
TCTATACTTGAGTCTTTTACTCCCCTCATATCTGGCTATG
TTACTCTCCATCTCTAGATATGTTGCTTCCCCTATATCTG
GCTATGTTACTCCTCCATGTGTTATTATGTTACTCCCCAT
ATCTGACTATGTTATTCTCCATATCTATGTAACTCCCCAC
CTATGACTATGTTACTCTCCTAAATGTGGCTATGTTAGTA
TCCCCATATCTGGCTATGTTACTCTCCCATATGTGGCTTT
GTTACTCCCCCATAGGTGGCTGTGTTACAGTCCCCATGTT
GGACTATGTTACTCCCCTGTATGTGGCTATGTTAGTCTCC
CAATATCTGGCTATGTTATTCCCCATGTAAGGCTATGTTA
CTTTCCATACAAAGCTATGTTACTCTCCCCATAGGTGGCT
GTGTTAATCTCCACATATGTGGCTATGTTACTCCCCCATA
TGTGACTGTGTTACTCTCCCCAGGTCTGACTATGTTACTC
CCCCATATGTGACTATGTTAATATCTCCATATCTGCCTGT
GTTATTACCCCATATATGGCTATGTTACTACACCACAGGA
GGCTATGTTACTCTCCCCATAACTGGCTATGTTACTTCCC
TTATATATGGCTATGTTAGTCCCCCATATGAGGCTATGTT
ACTCGCTCCCTATCTGGCTATGTTACTGTCCTCACATGTG
CCTATGTTACTCCCCCATATGAACCTATGTCACTCTCTCC
ATATCTAGCTAAGTACTCCCCATCTCTGGCTATGTTACTT
CCCCATAGGTGGCTATGTTAGTCTCCCAATATCTGGCTAT
GTTACTCCCCATTATGTGGCTATGTTACTCCCCATCTCTG
GTTATGTTACCCCCTCTATATGTGGCTGTTACTCCCCCAT
ATGTGCCTATGTTACTCTACCCATATATGGCTATGTTGCT
CCCTTCATATATGGCTATGTTACTCCCCCATATGTGGCTA
TGTTACTCTACCCATCTCTGCCTATGTTACTCCGATCATA
TCTAGCTATGGTACTTCCCCATATGTGGCTCATGTACTCT
GCCCATATCTGGCAATGTTACTCCTCTCATATCTGGCTAT
GTTACTCACCATCTTTGGTTATGTTACTCTCTTTATATTT
GGCTATGTTACTCTCCCATATCTGGCTATATGACTCCCCT
ATACCTTATTGTGTTACTCCCCATCTCTGACTATGTTTTT
CCACCTTTGGCTATGTTATTCCCCATCTCTAGCTATGTTA
CTCCTTCATATCTGGCTGTGTAACTCCCGATATGTGACTA
TGTTACTCTCCCATATCTGGATATGTTACTTACCAATCTC
TGGCCATGTTGCTCCTCTATCCTTGGCTATATTTTCCCTC
CTATCTGGCTATGTTACTCTCCATATGGCTATATTACTCC
CTCATATCTGACTATGTTACTCCCCATATGTGGCCGTGTT
ACTCTCCCCATGTCTGGCTATGTTAATCCACCATTTGTGG
CTATGTTAGTATCCCCATATGTGGCTATGTTACACTCCAC
ATATCTGGCTATGTTATTTCTCTCATATCTGGCTGTGTTA
CTTCCCTCATATCTGGTTATGTTACTCCCCATATGTGGCT
ATGTTGCTCTCCCCATATCTGGCTATGTTATTCCCTCTTA
TCTGGCTATGCTACTCCCCACATGAGGCGATTGCACTCTT
CACATATCTGGCTGTTACTCCCCATCTTTGGCTATGTTAT
TCCCCACATGTGGCTATGTTAGTATCCCCATATGTGGCTA
TGTTACTAGCCCATATGTGGCTATGTTACTTCACCAATAT
CTATGTTTCTCCACTTATATCTGGCTATGTTATTCCCCAT
CTCTAGCTATGTTACTTCCCTCATATCTAGCTATGTAATT
CCCCCATATATGGCTATCTTACCCTCTCTTTCTGGCTATG
TTACTCCCAATCTCTGGCTATGTTACTCCTCTACACTTGG
CTATGTTACTCTATACTTGGTTATGTTACCCTCTTATCTG
GCTATGTTACTCTCCATTTCTAGCTATGTAGCTTTCCTAT
AACTGGCTATATTACTCCCCATATGTGGTTATGTTCCTGT
CCCCATATCTGGCTATGTTACCCACCCATATGTGACTGTG
TTACTCTGGCCATATCTGGCTATGTTATTCCCCTCAGATC
TGTATATGTTACTCCCTCATATATGGCTATGTTACTTCCC
GATATGAGGCTATGTCACTATCCCCATATCTGGCTATGTT
ACTCCCCATCTCTGGTTATGTTACCCCTCTATATGTGGCT
GTTACTCCCCATATGTGCCTATGTTACTCTACCCATATAT
GGCTATGTTGCTCCATATATGGCTATGTTACTCCCCATAT
GTGGCTATGTTACTCTACCCATCTCTGCCTATGTTACTCC
GATCATATCTAGCTATGGTACTTCCCCATATGTGGCTGCG
GTACTCTGCCCATATCTGGCAATGTTACTCCTCTCATATC
TGGCTATGTTACTCACCATCTTTGGTTATGTTACTCTCTT
TATATTTGGCTATGTTATTCCTCCCATATCTGGCTATATG
ACTCCCCTATACCTTATTGTGTTACTCCCCATCTCTGACT
ATGTTTTTCCACCTTTGGCTATGTTATTCCCCATCTCTAG
CTATGTTACTCCTTCATATCTGGCTGTGTAACTCCCGATA
TGTGACTATGTTACTCTCCCATATCTGGATATGTTACTTA
CCAGTCTCTGGCCATGTTGCTCCTCTATCCTTGGCTATAT
TTTTCCCCTCCTATCTGGCTATGTTACTCCTCTATATTTG
GCTATATTACTCCCCATATGTGGCTATGTTACACTCCACA
TATCTGGCTATGTTACTCCTTCATATCTGGCTGTGTAACT
CCCGATATGTGACTATGTTACTTACCAATCTCTGGCCATG
TTGCTCCTCTATCCTTGGCTATATTTTTCCCCTCCTATCT
GGCTAGGTTACTGCTCTCCATATGGCTATGTTAGTATCCC
CATATGTGGCTATGTTACTCCTCTTATCTGGCTATGTTAC
TCCCTCATATGTGGCTATGTTGCTCCTTCATATATGGCTA
TGTTACTTCCCCATATGTGGCTATGTTAGTCCCCATATGA
GGCTATGTTACTTCCCCATATGTGGCTATGTTACTCCCCA
TTATGTGGCTATGTTAGTCCCCATATGAGGCTATGTCACT
CTCTCCATATCTAGCTATGTTACTCTCTCATATGTGGCTA
TGTTACTCTCCCATAACTGGCTATGTTACTCCCTCATATG
TGGCTATGTTACTACCCCATATGAGGCTATGTTACTCTCC
CATCTCTGGCTATGTTACTCCCCATATGTGGCTATGTTAG
TCTCCCCATATGTGGCTAGGTTACTGCTCTCCATATGGCT
ATATTACTCCCTCATATCTGACTATGTTACTCCCCATATG
TGGCCGTGTTACTCTCCCCATGTCTGGCTGTTAATCCCTC
ATTTCTGGCTATGATAGTCCCCCATATGTGGCTATGTTAC
ACTCCCATATCTGGCTATGTTATTTCTCTCATATCTGGCT
GTTACTTCCCTCATATCTGGTTATGTTACTCCCCATATGT
GGCTATGTTGCTCTCCATATCTGGCTATGTTATTCCCCTC
TTATCTGGCTATGCTACTCCCCACATGAGGCGATTGCACT
CTTCACATATCTGGCGAAGTTACTCCCCATCTTTGGCTAT
GTTATTCCCCCACATGTGGCTATGTTAGTATCCCCATATG
TGGCTATGTTACTAGCCCATATGTGGCTATGTTACTTCAC
CAATATCTATGTTTCTCCACTTATATCTGGCTATGTTATT
CCCCATCTCTAGCTATGTTACTTCCCTCATATCTAGCTAT
GTAATTCCCCCATATATGGCTATCTTACCCTCTCTCTTTC
TGGCTATGTTACTCCCAATCTCTGGCTATGTTACTCCCTC
TACACTTGGCTATGTTACTCCCTCTATACTTGGTTATGTT
ACTCCCCTCTTATCTGGCTATGTTACTCTCCATTTCTAGC
TATGTAGCTTTCCCTATAACTGGCTATATTACTCCCCCAT
ATGTGGTTATGTTCCTGTCCCCATATCTGGCTATGTTACC
CACCCATATGTGACTGTGTTACTCTGGCCATATCTGGCTA
TGTTATTCCCCTCAGATCTGTATATGTTACTCCCCTCATA
TATGGCTATGTTACTTCCCGATATGAGGCTATGTCACTCT
CCCCATATCTGACTATGTTACTCCCCATCTCTGGCTATGT
TACTCCCCTCATATCTGGCTATGTTACTCTCCCATATCTG
GCTAAGTTACTTCCCATCTCTGGCTATGTTACTCCTTCAT
ATCTGGCTGTGTAACTCCCGATATGTGACTATGTTACTCT
CCCATATCTGGATATGTTACTTACCAGTCTCTGGCCATGT
TGCTCCTCTATCCTTGGCTATATTTTTCCCCTCCTATCTG
GCTAGGTTACTGCTCTCCATATGGCTATATTACTCCCTCA
TATCTGACTATGTTACTCCCCATATGTGGCCGTGTTACTC
TCCCCATGTCTGGCTATGTTACTCCCCATATCTGGCTATG
TTATTCCTCCCATATCTGGCTGTTACTCTCCCCATGTCTG
GCTATGTTACTTTCCATCTCTGGTTATGTTACTCCCTCTA
TATTTGGCTATGTTACTCCCTCATATCTGGTTATGTTACT
CCCCATATCTGGCTATGTTACTTCACCAATATCTATGTTT
CTCCACTTATATCTGGCTATGTTATTCCCCATCTCTAGCT
ATGTTACTCCCTCATATCTGCCTATGTTACTCCCCTCATA
TATGGCTATGTTACTCTCCCATATCTGACTATGTTACTTA
CCAATCTCTGGATATGTTACTTACCAATCTCTGGCCATGT
TGCTCCTCTATCCTTGGCTATATTTTTCCCCTCCTATCTG
GCTAGGTTACTGCTCTCCATATGGCTATATTACTCCCTCA
TATCTGACTATGTTACTCCCCATATGTGGCCGTGTTACTC
TCCCCATGTCTGGCTGTTAATCCCTCATTTCTGGCTATGA
TAGTCCCCCATATGTGGCTATGTTACACTCCACATATCTG
GCTATGTTATTTCTCTCATATCTGGCTGTGTTACTTCCCT
CATATCTGGTTATGTTACTCCCCCATATGTGGCTATGTTG
CTCTCCCATATCTGGCTATGTTATTCCCCTCTTATCTGGC
TATGCTACTCCCCCACATGAGGCGATTGCACTCTTCACAT
ATCTGGCGAAGTTACTCCCCATCTTTGGCTATGTTATTCC
CCCACATGTGGCTATGTTAGTATCCCCATATGTGGCTATG
TTACTAGCCCATATGTGGCTATGTTACTTCACCAATATCT
ATGTTTCTCCACTTATATCTGGCTATGTTATTCCCCATCT
CTAGCTATGTTACTTCCCTCATATCTAGCTATGTAATTCC
CCCATATATGGCTATCTTACCCTCTCTCTTTCTGGCTATG
TTACTCCCAATCTCTGGCTATGTTACTCCCTCTACACTTG
GCTATGTTACTCCCTCTATACTTGGTTATGTTACTCCCTC
TTATCTGGCTATGTTATTCCCCATCTCTAGCTATGTTACT
CCCAATATATCTGGCTATGTTACTCCCCATTATGTGGCTA
TGTTACTTCCCTCATATCTAGCTATGTAATTCCCCCATAT
ATGGCTATGTTACTCCCCATCTCTGGCTATGTTACTTTCC
TATATGTGGCTATGTTAGTATCCCCATATCTGGCTATGTT
ACTCTCCCATCTCTGGCTATGTTACTCCCCATATGTGACT
ATGTTAGTCTCCCCATATCTGGCTATGTTACTTCCCTCAT
ATATGGCTATGTTACTCCTTCATACATGGCTATGTTACTC
CTTCATATGAGGCTATGTTACTTTCCCATTTCTGGCTATG
TTACTCCTTCATATCTGGCTATGTTACTCTCTCATATGTG
GCTATGATACTCCTTCATATGTGGCTATGTTACTCCTTCA
TATGAGGTTATGTTACTCTCCCCATTTCTGGCTATGTTAC
TCCCTCATATCTGGCTGTTACTCTCCCATATGTGGCTATG
TTACTCTCCTATGTCTGGCTATGTTCCTTCCCTTATTTCT
GGCTATGACGCCCCCAAATGTGGCTTTGTTACTCCCCATA
TCTGGCTATGTTCCTCCCCTCATATCTGGCTATGTTACTC
TCCCATAATTGGCTATATTAGTCTCCCCATGTCTGGCTAT
GTTACTGCCCTCATTTCTGTCTATGATACTTCCCCATATG
TGGCTATGTTGTTACACTTCCCATATCTGGCTGTGTTACT
CCCAATATATCTGGCTATGTTACTTCCCAATATGTGACTA
TGTTACTCTCCCATATCTGGTTATGTTCCCTCATATCTGC
CTATGTTACTTCCCACATGAGGCAATGGCACTCTCCACAT
ATCTGGCTAAGTTATTCCCCATCTCTGGCTATGCTACTCC
CCATAAGTGGCTATGTTTCTCTTCCATATCTGGCTATATT
CCACCCCTCTTATATGGCTATGTTGCTCCTTCATGTGTGG
GTATTTTACTCTCCCCATCTCTGGCTATGTTACTCCCCTT
ATATCTTGCTATGTTCCTCCCCATATGTGGCTATGTTGCT
CTCCCCATCTCTGGCTATGTTACTCCCTGTATGTGGCTAT
GTTACTTCCCTCATATCTAGCTATGTAATTCCCCCATATA
TGGCTATGTTACTCCTTCATACATGGCTATGTTACTCCCC
ATATGTGGCTGTGTTACTCTCCCATATGTGGCTATGTTAC
TCCCCATATGTGACTGTGTTACTCTCCCATATCTGACTAT
GTTACTCCCCATATGTGACTATGTTAGTCTCCCCATATCT
GGCTATGTTACTTCCCTCATATATGGCTATGTTACTCCTT
CATACATGGCTATGTTACTCCTTCATATGAGGCTATGTTA
CTTTCCCATTTCTGGCTATGTTACTCCTTCATATCTGGCT
ATGTTACTCTCTCATATGTGGCTATGATACTCCTTCATAT
GTGGCTATGTTACTCCTTCATATGAGGTTATGTTACTCTC
CCCATTTCTGGCTATGTTACTCCCTCATATCTGGCTGTTA
CTCCCCATATGTGGCTATGTTACTCTCCTATGTCTGGCTA
TGTTCCTTCCCTTATTTCTGGCTATGACGCCCCCAAATGT
GGCTTTGTTACTCCCCATATCTGGCTATGTTCCTCCCCTC
ATATCTGGCTATGTTACTCTCCCATAATTGGCTATATTAG
TCTCCCCATGTCTGGCTATGTTACTGCCCTCATTTCTGTC
TATGATACTTCCCCATATGTGGCTATGTTACACTTCCCAT
ATCTGGCTGTGTTACTCCCAATATATCTGGCTATGTTACT
CCCAATATGTGACTATGTTACTCTCCCATATCTGGTTATG
TTACCCTCATATCTGCCTATGTTACTTCCCACATGAGGCA
ATGGCACTCTCCACATATCTGGCTAAGTTATTCCCCATCT
CTGGCTATGCTACCCCCATAAGTGGCTATGTTTCTCTTCC
ATATCTGGCTATATTCCACCCCTCTTATATGGCTATGTTA
CTCCTTCATATGTGGCTATGTTACTCCCCATCTCTGGCTA
TGTTACTCCCCTTATATCTTGCTATGTTCCTCCCCATATG
TGGCTATGTTGCTCTCCCCATCTCTGGCTATGTTACTCCC
TGTATGTGGCTATGGTACTTTCCCTGTATCTGCCTATGTT
ATTCCCCTTATATATGACTATGTTATTCCCCTGTATGAAG
CTATGTCACTCTCCCCATATCTGGCTAAGTTATTCCCTAT
CTCTGGCTATGTTACTTTCCTATATGTGGCTATGTTACTC
CCATATCTGGCTATGTTACTCCCATCTCTGGTTATGTTAC
TCCCTCTGTATTTGGCTATTTATGCACCCATATCTGGCTA
TGTTACTACCCCTATATCTGGCTGTTACTCCCCATATCTG
ACTATGTTATTCCCCATCTCTAGCTATGTTACTTCCCTCA
TATCTAGCTATTTTATTCCCCAATATGTGGCTGTGTTACT
CTCCCCATCTCAGGCTATTTTACTCCCAATCTCTGGCTAT
GTTACTCCCTCTGTACATGGCTATGTTACTCCCCTCTTAT
CTGGCTATGTTACTTTCCATCTCTAGCTATGCTAGTTTCC
CTATAACTGGCTATGTTGCTCCTTCATATATGGCTATGTT
ACTCCCCATATGTGGCTATGTTACTCTCCCCATCTCTGGC
TATGTTACTGCCCTCATTTCTGTCTATGATACTTCCCCAT
ATGTGGCTGTGTTACTCTCCCATATCTGGCTATGTTACTC
CTCTCATATCTGGCTATGTTACTCCCATCTCTGGTTATGT
TACTCTCTTTATATTTGGCTATGTTATTCCTCCCATATCT
GGCTATGTTACTCCCTCTATACTTGGTTATGTTACTCCCC
ATCTCTGACTATGTTTTTCCACCTTTGGCTATGTTATTCC
CCATCTCTAGCTATGTTACTCCTTCATATCTGGCTGTGTA
ACTCCCGATATGTGACTATGTTACTCTCCCATATCTGGAT
ATGTTACTTACCAATCTCTGGCCATGTTGCTCCTCTATCC
TTGGCTATATTTTTCCCCTCCTATCTGGCTAGGTTACTGC
TCTCCATATGGCTATATTACTCCCCTCATATCTGACTATG
TTACTCCCCATATGTGGCCGTGTTACTCTCCCCATGTCTG
GCTATGTTACTCCCTCATATGTGGCTATGTTAGTATCCCC
ATATGTGGCTATGTTACACTCCACATATCTGGCTATGTTA
TTTCTCTCATATCTGGCTGTGTTACTCCCTCATATCTGGT
TATGTTACTCCCCATATGTGGCTATGTTGCTCTCCCCATA
TCTGGCTATGTTATTCCCCTCTTATCTGGCTATGTTACTT
CCCACATGAGGCAATGGCACTCTCCACATATCTGGCTATG
TTACTCCCCATATTTGGCTATGTTACTCCCCTCATATATG
GCTATGTTACTCCCCATATGTGGCTATGTTACTCCCCATA
TCTGGTTATGTTTACTTCCCTATATCTGGCTATGTTCCTC
CCCTCATATCTGGCTATGTTATTCCCCATCTCTAGCTATG
TTACTTCCCTCATATCTAGCTATGTTACTTCCCTCATATA
TGGCTATGTTACTCTCCCCATTTCTGGCTATGTTACTCCC
AATCTCTGGCTATGTTACTCCCTCTGTACATGGCTATGTT
ACTCCCTCTGTACATGGCTATGTTACTCCCCTCTTATCTG
GCTATGTTACTTTCCATCTCTAGCTATGCTAGTTTCCCTA
TAACTGGCTATATTACTCCCCATATGTGGTTATGTTCCTG
TCCCCATATCTGGCTATGTTACCCACCCATATGTGACTGT
GTTACTCTGGCCATATCTGGCTATGTTATTCCCCTCAGAT
CTGTATATGTTACTCCCCTCATATATGGCTATGTTACTTC
CCGATATGAGGCTATGTCACTATCCCCATATCTGGCTAAG
TTACTTCCCATCTCTGGCTATGTTACTCCCCCATATGTGA
CTATGTTAGTCTCCCCATATCTGGCTATGTTACTTCCCTC
ATATATGGCTATGTTACTCCTTCATACATGGCTATGTTAC
TCCTTCATATGAGGCTATGTTACTTTTCCCATTTCTGGCT
ATGTTACTCCTTTCATATCTGGCTATGTTACTCTCTCATA
TGTGGCTATGATACTCCTTCATATGTGGCTATGTTACTCC
TTCATATGAGGTTATGTTACTCTCCCCATTTCTGGCTATG
TTACTCCCCTCATATCTGGCTGTTACTCTCCCATATGTGG
TTATGTGACTCCCCTATATCTGGCTATGTTACTCTCTATG
TATTTGGCTATGTTACTCCCCTCATATCTGGCTATCTTAC
TTCCCATCTCTGGCTATGTTACTTTCCTATCTATATGTGG
CTATGCTATACTCTCCATATCTTGCTATGTTACTCTCAAT
CTCTGCTGCTACTGCCTTGATATTTGGCTATGTTACTCCC
CATCTCTGGCTATGTTACTTTCCTTATATCTGACTATGTT
ATTCCTCTCATATCTGGCTATGTTTCTTCCCCATCTCTGG
CTATTTTATTTTCCCTATGTCTGGCTATGTTCCTTCCCTT
ATTTCTGGCTATGACGCTCCCCCAAATGTGGCTTTGTTAC
ACTCCCCATATCTGGCTATGTTCCTCCCCTCATATCTGGC
TATGTTACTCTCCCATAATTGGCTATATTAGTCTCCCCAT
GTCTGGCTATGTTACTGCCCTCATTTCTGTCTATGATACT
TCCCCATATGTGGCTATGTTACACTTCCCATATCTGGCTG
TGTTACTCCCAATATATCTGGCTATGTTACTTCCCAATAT
GTGACTATGTTACTCTCCCATATCTGGTTATGTTACTCCC
CTCATATCTGCCTATGTTACTTCCCCACATGAGGCAATGG
CACTCTCCACATATCTGGCTAAGTTATTCCCCATCTCTGG
CTATGCTACTCCCCCATAAGTGGCTATGTTTCTCTTTCCA
TATCTGGCTATATTCCACCCCTCTTATATGGCTATGTTAC
TCCTTCATGTGTGGGTATTTTACTCTCCCCATCTCTGGCT
ATGTTACTCCCCTTATATCTTGCTATGTTCCTCCCCCATA
TGTGGCTATGTTGCTCTCCCCATCTCTGGCTATGTTACTC
CCCTGTATGTGGCTATGGTACTTTCCCTGTATCTGCCTAT
GTTATTCCCTTATATGACTATGTTATTCTGTATGAAGCTA
TGTTACTCTCCCCATATCTGGCTATGTTATTCCCTATCTC
TGGCTATGTTACTTTCCTATATGTGGCTATGTTGCTCCAT
ATCTGGCTATGTTACTCCCCATCTCTGGTTATGTTACTCC
TCTGTATTTGGCTATTTTATGCCCCCATATCTGGCTATGT
TACTACCCCTATATCTGGCTGTTCTCCCCCATATCTGACT
ATGTTATTCCCCATCTCTAGCTATGTTACCCCTCATATCT
AGCTATTTTATTCCCCAATATGTGGCTGTGTTACTCTCCC
ATCTCAGGCTATTTTACTCCCAATCTCTGGCTATGTTACT
CCCTCTGTACATGGCTATGTTACTCCTCTTATCTGGCTAT
GTTACTTTCCATCTCTAGCTATGCTAGTTTCCCTATAACT
GGCTATGTTGCTCCCCATATGTGGTTATATTACTCTCCCC
ATATCAGGCTATGTTACTCCCCTCCAGCTGTTACTTTTTC
ATATGTGCCTATGTTACTCTCCCCATATCTGGTGCTTTTA
CTCCCCTCATATATGGGTATGTTACTCCATTACTCTCCCC
ATATCTGGTGCTTTTACTCCCCTTGTATATGGCTGTGCTA
CTTTCCCACATGTGCCTGTTACTCTCCCCATATCTGGCAG
CAGGTTACTCCCCTCATGTGGCTATGTTACTCCATATGTG
GCTATGTTAATCTTCCATATCGTGCTGTGTTATTCCTCTC
TGGCAATGTTACTTTTCCTGTATCTGGTTATGTTTACTTC
CTATATCTGGCTATGTTAATCACCATCTATAGCTATGCTA
CTCCACCATTTCTGGCTATGTTACTCCCCATATTTGGCTA
TGTAACTCTTCCCATATCTGGCTATATTGCTCCCATTTAT
AGCTCTTACTTTGTCTATATTTAGCCAGGTTACTTCCCTC
ATATGTGGCTTTGTTACTTTTCTCATATATGGCTACATTA
CTCCCCATATCTGGCTTTGTTACTCTCCCCATATCTGGCT
ATGTTAATCCCCATATCTTTCTGTGTTATTACCCATATGT
GGCTGTTATTCCCCCCATATCTAGCTATGTTACTCCCCAT
CTCTGGCTATGTTACTTTTTCTATGTCTGGCTACATTACT
TCCCCTAAATCTGGCTACTATGTTACTCCTCCCATATCTG
GTTATGTTACTCTCCCCATATCTGGCCATGTAACTTATCC
AAATGTGGCTATGTTACTCCCCCATATGTGGCTATGTTAC
TCTCCCAATCTCTGGCTATGCTACTTTTCCATATGTGGCT
GTGATACTCTCCCTACATCTGGCTATGTTACTCCACATCT
CTGGCTATGTTACTCCCCTCATATCTGGCTATGCTACTCT
CCCTATGTGGCTATGTTACTCTTCCATCCCTGTCTATGTT
ACTCCTTCATATATGGCAAAGGTAATTCCACACATGTGGC
TATGTTACTCAATCCATATCTGACTATGTTACTCCCCATA
TGTGGCTATGTTACTCTCCCATCTCTGGCTATGTTACTCT
CCCATCTCTGGCTATGTTACTCCCCATGTCTGGCTATGCT
CCCCCATATCTGGCTATGTTACTCCTCCATATTTGGCTGT
TACTTCCCCATGTCTGGCTATGTTACTTTCCATCTCTGGT
TATGTTACTCCCTCTATATTTAGCTATATGCCCTCCAGTT
CTGATTATGTTACTCCCCATATCTGGCTATGTTACTCACC
AATATCTGACTATATTTCTCCACCTAGATCTGGCTATGTT
ATTCCCTATCTCTAGCTATGTTACTCCCCTCATATCTGCA
TGTAACACCCCATATGGCTCTGTTACTTTCCCCATATCTG
ACTATGTTACTTACCAATCTCTGGATATGTTACTCCCTCT
ATACTTGGTTATGTTACTCCCCTCTTATCTGGCTATGTTA
CTCTCCATTTCTAGCTATGTAGCTTTCCCTATAACTGGCT
ATATTACTCCCCCATATGTGGTTATGTTCCTGTCCCCATA
TCTGGCTATGTTACCCACCCATATGTGACTGTGTTACTCT
GGCCATATCTGGCTATGTTATTCCCCTCAGATCTGTATAT
GTTACTCATATATGGCTATGTTACTTCCCGATATGAGGCT
ATGTCACTATCCCCATATCTGGCTAAGTTACTTCCCATCT
CTGGCTATGTTACTCCCCCATATGTGACTATGTTAGTCTC
CCCATATCTGGCTATGTTACTTCCCTCATATATGGCTATG
TTACTCCTTCATACATGGCTATGTTACTCCTTCATATGAG
GCTATGTTACTTTTCCCATTTCTGGCTATGTTACTCCTTT
CATATCTGGCTATGTTACTCTCTCATATGTGGCTATGATA
CTCCTTCATATGTGGCTATATTACTCCTTCATATGAGGTT
ATGTTACTCTCCCCATTTCTGGCTATGTTACTCCCCTCAT
ATCTGGCTGTTACCTCCCATATGTGGCTATGACTCCCTAT
GTCTGGCTATGTTCCTTCCCTTATTTCTGGCTATGACGCC
CCCAAATGTGGCTTTGTTACCCCCATATCTGGCTATGTTC
CTCCCCTCATATCTGGCTATGTTACTCTCCCATAATTGGC
TATATTAGTCTCCCCATGTCTGGCTATGTTACTGCCCTCA
TTTCTGTCTATGATACTTCCCCATATGTGGCTATGTTACA
CTTCCCATATCTGGCTGTGTTACTCCCAATATATCTGGCT
ATGTTACTTCCCAATATGTGACTATGTTACTCCCCATATC
TGGTTATGTTCCCTCATATCTGCCTATGTTACTTCCCACA
TGAGGCAATGGCACTCCACATATCTGGCTAAGTTATTCCC
CATCTCTGGCTATGCTACTCCCCCATAAGTGGCTATGTTT
CTCTTTCCATATCTGGCTATATTCCACCCCTCTTATATGG
CTATGTTACTCCTTCATGTGTGGGTATTTTACTCTCCCCA
TCTCTGGCTATGTTACTCCCCTTATATCTTGCTATGTTCC
TCCCCCATATGTGGCTATGTTGCTCTCCCCATCTCTGGCT
ATGTTACTCCCCTGTATGTGGCTATGGTACTTTCCCTGTA
TCTGCCTATGTTATTCCCCTTATATATGACTATGTTATTC
CCCTGTATGAAGCTATGTCACTCTCCCCATATCTGGCTAA
GTTATTCCCTATCTCTGGCTATGTTACTTTCCTATATGTG
GCTATGTTACTCCCATATCTGGCTATGTTACTCCCATCTC
TGGTTATGTTACTCCCTCTGTATTTGGCTATTTTATGCAC
CCATATCTGGCTATGTTACTACCCCTATATCTGGCTGTTA
CTCCCCCCATATCTGACTATGTTATTCCCCATCTCTAGCT
ATGTTACTCCCCTCATATCTAGCTATTTTATTCCCCAATA
TGTGGCTGTGTTACTCTCCCCATCTCAGGCTATTTTACTC
CCAATCTCTGGCTATGTTACTCCCTCTGTACATGGCTATG
TTACTCCCCTCTTATCTGGCTATGTTACTTTCCATCTCTA
GCTATGCTAGTTTCCCTATAACTGGCTATGTTGCTCCCCC
ATATGTGGTTATATTACTCTCCCCATATCAGGCTATGTTA
CTCCCCTCATATCCAGCTGTTACTTTTTCATATGTGCCTA
TGTTACTCTCCCCATATCTGGTGCTTTTACTCCCCTCATA
TCTGGCTATGTTACTCTCCATCTCTAGATATGTTGCTTCC
CCTATATCTGGCTATGTTACTCCTCCATGTGTTATTATGT
TACTCTCCCCATATCTGACTATATTCTATTCCCCCCATAT
CTGTAACTCCACCTATGACTATGTTACTCTCCTAAATGTG
GCTATGTTAGTATCCCCATATCTGGCTATGTTACTCTCCC
ATATGTGGCTTTGTTACTCCCCATAGGTGGCTGTGTTACA
GTCCCCATGTTGGACTATGTTACTCCTGTATGTGGCTATG
GTACTTTCCCTGTATCTGCCTATGTTATTCCCCTTATATA
TGACTATGTTATTCCTATGAAGCTATGTCACTCTCCCCAT
ATCTGGCTAAGTTATTCCCTATCTCTGGCTATGTTACTTT
CCTATATGTGGCTATGTTGCTCCCATATCTGGCTATGTTA
CTCCCATCTCTGGTTATGTTACTCCCTCTGTATTTGGCTA
TTTTATGCACCCATATCTGGCTATGTTACTACCCCTATAT
CTGGCTGTTACTCTCCATATCTGACTATATTATTCCCCAT
CTCTAGCTATGTTACTCCCTCATATCTAGCTATTTTATTC
CCCAATATGTGGCTGTGTTACTCTCCCAGGTCTGACTATG
TTACTCCCCATATGTGACTATGTTAATATCTCCATATCTG
CTCTGTATTACCCCATATATGGCTATGTTACTACACCACA
GGAGGCTATGTTACTCTCCCCATAACTGGCTATTTACTTC
CCTTATATATGGCTATATTAGTCCCCATATGAGGCTATGT
TACTCGCTCCCTATCTGGCTATGTTACTGTCCTCACATGT
GCCTATGTTACTCCCCATATGAACCTATGTCACTCTCTCC
ATATCTAGCTAAGTACTCCCCATCTCTGGCTATTACTTCC
CCTAGGTGGCTATGTTAGTCTCCCAATATCTGGCTATGTT
ACTCCCATTATGTGGCTATGTTACTCCCCATCTCTGGTTA
TGTTACCCCTCTATATGTGGCTGTTACTCCCCATATGTGC
CTATGTTACTCTACCCATATATGGCTATGTTGCTCCTTCA
TATATGGCTATGTTACTCCCCATATGTGGCTATGTTACTC
TACCCATCTCTGCCTATGTTACTCCGATCATATCTAGCTA
TGGTACTTCCCCATATGTGGCTGTACTCTCTGCCCATATC
TGGCAATGTTACTCCTCTCATATCTGGCTATGTTACTCAC
CATCTTTGGTTATGTTACTCTCTTTATATTTGGCTATGTT
ATTCCTCCCATATCTGGCTATATGACTCCCCTATACCTTA
TTGTGTTACTCCCCATCTCTGACTATGTTTTTCCACCTTT
GGCTATGTTATTCCCCATCTCTAGCTATGTTACTCCTTCA
TATCTGGCTGTGTAACTCCCGATATGTGACTATGTTACTC
TCCCCATATCTGGATATGTTACTTACCAGTCTCTGGCCAT
GTTGCTCCTCTATCCTTGGCTATATTTTTCCCCTCCTATC
TGGCTAGGTTACTGCTCTCCATATGGCTATATTACTCCCT
CATATCTGACTATGTTACTCCCCATATGTGGCCGTTACTC
TCCCCATGTCTGGCTGTTAATCCCCTCATTTCTGGCTATG
ATAGTCCCCACATGTGGCTATGTTACACTCCACATATCTG
GCTATATTATTTCTCTCATATCTGGCTGTGTTACTTCCCT
CATATCTGGTTATGTTACTCCCCATATGTGGCTATGTTGC
TCTCATATCTGGCTATGTTATTCCCCTCTTATCTGGCTAT
GCTACTCCCCACATGAGGCGATTGCACTCTTCACATATCT
GGGAAGTTACTCCCATCTATTGGCTATGTTATTCCCCACA
TGTGGCTATGTTAGTATCCCCATATGTGGCTATGTTACTA
GCCCATATGTGGCTATGTTACTTCACCAATATCTATGTTT
CTCCACTTATATCTGGCTGTTATTCCCCATCTCTAGCTAT
ATTACTTCCCTCATATCTAGCTATGTAATTCCCATATATG
GCTATCTTACCCTCTCTTTCTGGCTATGTTACTCCCAATC
TCTGGCTATGTTACTCCTCTACACTTGGCTATGTTACTCC
TCTATACTTGGTTATGTTACTCCTCTTATCTGGCTATGTT
ACTCTCCATTTCTAGCTATGTAGCTTTCCTATAACTGGCT
ATATTACTCCCCATATGTGGTTATGTTCCTGTCCCCATAT
CTGGCTATGATTTACCCACCCATATGTGACTGTGTTACTC
TGGCCATATCTGGCTATGTTATTCCCCTCAGATCTGTATA
TGTTACTCCCTCATATATGGCTATGTTACTTCCGATATGA
GGCTATGTCACTCTCCCCATATCTGGCTAAGTTACTTCCC
ATCTCTGGCTATGTTACTCCCCATATGTGACTATGTTAGT
CTCCCCATATCTGGCTATGTTACTTCCCTCATATATGGCT
ATGTTACTCCTTCATACATGGCTATGTTACTCCTTCATAT
GAGGCTATGTTACTTTTCCCATTTCTGGCTATGTTACTCC
TTTCATATCTGGCTATGTTACTCTCTCATATGTGGCTATG
ATACTCCTTCATATGTGGCTATGTTACTCCTTCATATGAG
GTTATGTTACTCTCCCCATTTCTGGCTATGTTACTCCCCT
CATATCTGGCTGTTACTCTCCCATATGTGGCTATGTTACT
CTCCCTATGTCTGGCTATGTTCCTTCCCTTATTTCTGGCT
ATGACGCTCCCCCAAATGTGGCTTTGTTACACTCCCCATA
TCTGGCTATGTTCCTCCCCTCATATCTGGCTATGTTACTC
TCCCATAATTGGCTATATTAGTCTCCCCATGTCTGGCTAT
GTTACTGCCCTCATTTCTGTCTATGATACTTCCCCATATG
TGGCTATGTTACACTTCCCATATCTGGCTGTGTTACTCCC
CAATATATCTGGCTATGTTACTTCCCAATATGTGACTATG
TTACTCTCCCATATCTGGTTATGTTACTACTCCATATGTG
GCTATGTTACTTTCCTATATGTGGCTATATTACTCCCCAT
ATCTGGCTATGTTACTCCCCATCTCTGGTTATGTTACTCC
TCTGTATTTGGCTATTTTATGCCCCCATATCTGGCTATGT
TACTACCCCTATATCTGGCTGTTACTCCCCATATCTGACT
ATATTATTCCCCATCTCTAGCTATGTTACTCCCCTCATAT
CTAGCTATTTTATTCCCCAATATGTGGCTGTGTTACTCTC
CCATCTCAGGCTATTTTACTCCCAATCTCTGGCTATGTTA
CTCCCTCTGTACATGGCTATGTTACTCCCCTCTTATCTGG
CTATGTTACTTTCCATCTCTAGCTATGCTAGTTTCTATAA
CTGGCTATGTTGCTCCCCATATGTGGTTATGTTACTCTCC
ATATCTGGCTATGTTACTCCCCATCTCTGACTATGTTACT
ACCTCTATATTTGGCTATGTTACTCCCATCATATCTGAGT
ATGTTACTCATCACCTCTGGCTGTTATTCTTCCACATGTG
TCAACGTTCCCCATATCTGGTGCTTTTACTCCCCTCATAT
ATGGGTATGTTACTCCATTACTCTCCCATATCTGGTGCTT
TTACTCCCCTTGTATATGGCTGTGCTACTTTCCCACATGT
GCCTGTTACTCTCCCCATATCTGGCTATGTTACTCCCCTC
ATATGTGGCTATGTTACTCCCCATATGTGGCTATGTTACT
CTCCCATATGTGGCTATGTTACTCCCCATCTCTGGCTATG
TTACTTTCCATCTCTGGTTATGTTACTCCCCTGATATCTG
GCTATGTTATTCCCTATCTCTAGCTATGTTACTCCCCATG
TCTGGCTATGTTACTCCCCATATTTGGCTATGTTACTCTC
CCCATATCTGGCTATGTTACTTTCCCCATATATGGCTATG
TTACTACCTCTATATTTGGCTATGTTACTCCCTCATATGT
GGCTATGTTACTTTCCCCATATATGGCTATGTTACTCCCC
ATATCTGGCTATGTTACTCTCCCATCTCTGGCTATGTTAC
TCCCCATGTCTGGCTATGTTACTCCCCATATCTGGCTATG
TTACTCCTCCATATTTGGCTGTTACTTCCCCATGTCTGGC
TATGTTACTTTCCATCTCTGGTTATGTTACTCCCTCTATA
TTTGGCTATGTTATGCCCTCCAGTTCTGATTATGTTACTC
CCCATATCTGGCTATGTTACTCACCAATATCTGACTATAT
TTCTCCACCTAGATCTGGCTATGTTATTCCCTATCTCTAG
CTATGTTACTCCCTCATATCTGCATGTAACACCCCATATG
GCTCTGTTACTCCCCATATCTGACTATGTTACTTACCAAT
CTCTGGATATGTTACTCCCTCTATACTTGAGTCTTTTACT
CCCCTCATATCTGGCTATGTTACTCTCCATCTCTAGATAT
GTTGCTTCCCCTATATCTGGCTATGTTACTCCTCCATGTG
TTATTATGTTACTCTCCCCATATCTGACTATGTTATTCCC
CCCATATCTATGTAACTCCCCACCTCTGACTATGTTACTC
TCCTAAATGTGGCTATGTTAGTATCCCCATATCTGGCTAT
GTTACTCTCCCATATGTGGCTTTGTTACTCCCCCATAGGT
GGCTGTGTTACAGTCCCCATGTTGGACTATGTTACTCCCC
TGTATGTGGCTATGTTAGTCTCCCAATATCTGGCTATGTT
ATTCCCCCATGTAAGGCTATGTTACTTTTCCATACAAAGC
TATGTTACTCTCCCCATAGGTGGCTGTGTTAATCTCCACA
TATGTGGCTATGTTACTCCCCCATATGTGACTGTGTTACT
CTCCCCAGGTCTGACTATGTTACTCCCCCATATGTGACTA
TGTTAATATCTCCATATCTGCCTGTGTTATTACCCCATAT
ATGGCTATGTTACTACACCACAGGAGGCTATGTTACTCTC
CCCATAACTGGCTATGTTACTTCCCTTATATATGGCTATG
TTAGTCCCCCATATGAGGCTATGTTACTCGCTCCCTATCT
GGCTATGTTACTGTCCTCACATGTGCCTATGTTACTCCCC
CATATGAACCTATGTCACTCTCCATATCTAGCTATGTTAC
TCCCCATCTCTGGCTATGTTACTTTTCTATGTCTGGCTAT
GTTACTTTCCCCATATCTGACTATGTTACTCTCCCATCTC
TGGTTATGTTACTCTCCCCATATCTGGCTATGTTACTCTC
CTAAATGTGGCTATGTTACTCCCCATATGTGGCTATGTTA
CTCTCCATCTCTGGCTATGTTACTCCTCCATATGAGGCTA
TGACAATCTCCACATCTCTGGCTATGTTACTCCCCATCTC
TGGTTATGTTACTCCCTCTATATTTGGCTATGTTACTCCC
CTCATATGTGGCTATGTTACTCTCCCCATAACTGGCTATG
TTACTCCCCATCTCTGGCTATGTTACTTCCCTTATATATG
GCTATGTTAGTCTCCCATATGTGGTTATGTTACTCCCCCA
TATCTGGCTATGTTACTCCCTCTATATTTGGCTATGTTAC
TCCCTCATATCTGGCTATGTTACTCTCCATCTCTGGCTAT
GTTACTTCCCTCATATGTGGCTATGTTACTCCCCATATCT
GGCTATGTTACTCCCCATCTCTGGCTATGTTACTCCCTCT
ATATTTGGCTATGTTACTCCCCATCTCTGGCTATGTTACT
TCCCTCATATCTGACTATGTTATTCCCCATATCTATGTTA
CTCCCCATCTCTGGCTATGTTACTCTCCCATATGTGACTA
TGTTAGTCTCCCCATATCTGGCTATATGACTCCCCTATAT
CTGGCTATGTTACTCCCTCTATATTTGGCTATGTTACTCC
CTCATATCTGGCTATGTTACTCCCCATCTCTGGTTATGTT
ACCCCTCTATATGTGGCTGTTACTCCCCATATGTGCCTAT
GTTACTCTACCCATATATGGCTATGTTGCTCCTTCATATA
TGGCTATGTTACTCCCCATATGTGGCTATGTTACTCTACC
CATCTCTGCCTATGTTACTCGATCATATCTAGCTATGGTA
CTTCCCCATATGTGGCTGCGGTACTCTGCCCATATCTGGC
AATGTTACTCCTCTCATATCTGGCTATGTTACTCACCATC
TTTGGTTATGTTACTCTCTTTATATTTGGCTATGTTACTC
CCCTCATATCTGGCTATGTTATTCCCCATCTCTGGCTATG
TTACTCTCCCCATGTCTGGCTATGTTACTCCCCATATGTG
ACTATGTTACTCCCCATATCTGGCTATGTTACTCTCCCAT
CTCTGGCTATGTTACTCTTCGTCTTTGGCTATGTTACTTC
CCTCATATCTGACTATGTTACTCCCCTATATCTGGCTATG
TTATTCCCTATCTCTAGCTATGTTACTCTCCCATATGTGG
CTTTGTTACTCCCCATATGTGACTATGTTAATATCTCCAT
ATCTGCCTGTGTTATTACCCCATATATGGCTATGTTACTA
CACCACAGGAGGCTATGTTACTCTCCCATAACTGGCTATG
TTACTTCCCTTATATATGGCTATGTTAGTCCCCATATGAG
GCTATGTTACTCGCCTCCCTATCTGGCTATGTTACTGTCC
TCACATGTGCCTATGTTACTCCCCATATGAACCTATGTCA
CTCTCTCCATATCTAGCTAGTACTCCCCATCTCTGGCTAT
GTTACTTCCCCATAGGTGGCTATGTTAGTCTCCCAATATC
TGGCTATGTTACTCCCCATTATGTGGCTATGTTACTCCCC
ATCTCTGGTTATGTTACCCCCTCTATATGTGGCTGTTACT
CCCCCATATGTGCCTATGTTACTCTACCCATATATGGCTA
TGTTGCTCCCTTCATATATGGCTATGTTACTCCCCCATAT
GTGGCTATGTTACTCTACCCATCTCTGCCTATGTTACTCC
GATCATATCTAGCTATGGTACTTCCCCATATGTGGCTGCG
GTACTCTGCCCATATCTGGCAATGTTACTCCTCTCATATC
TGGCTATGTTACTCACCATCTTTGGTTATGTTACTCTCTT
TATATTTGGCTATGTTATTCCTCCCATATCTGGCTATATG
ACTCCCCTATACCTTATTGTGTTACTCCCCCATCTCTGAC
TATGTTTTTCCACCTTTGGCTATGTTATTCCCCATCTCTA
GCTATGTTACTCCCTTCATATCTGGCTGTGTAACTCCCCG
ATATGTGACTATGTTACTCTCCCCATATCTGGATATGTTA
CTTACCAGTCTCTGGCCATGTTGCTCCCTCTATCCTTGGC
TATATTTTTCCCCTCCTATCTGGCTAGGTTACTGCTCTCC
ATATGGCTATATTACTCCCCTCATATCTGACTATGTTACT
CCCCCCATATGTGGCCGTGTTACTCTCCCCATGTCTGGCT
GTTAATCCCCTCATTTCTGGCTATGATAGTCCCCCATATG
TGGCTATGTTACACTCCACATATCTGGCTATGTTATTTCT
CTCATATCTGGCTGTGTTACTTCCCTCATATCTGGTTATG
TTACTCCCCATATCTGGCTATGTTATTCCTCCCATATCTG
GCTATGTTATTCCCCTCTTATCTGGCTATGCTACTCCCCA
CATGAGGCGATTGCACTCTTCACATATCTGGCGGGTTACT
CCCCATCTTTGGCTATGTTATTCCCCCACATGTGGCTATG
TTAGTATCCCCATATGTGGCTATGTTACTAGCCCATATGT
GGCTATGTTACTTCACCAATATCTATGTTTCTCCACTTAT
ATCTGGCTATGTTATTCCCCATCTCTAGCTATGTTACTTC
CCTCATATCTAGCTATGTAATTCCCCCATATATGGCTATC
TTACCCTCTCTTTCTGGCTATGTTACTCCCAATCTCTGGC
ATATTTACTCTACACTTGGCTATGTTACTCCTCTATACTT
GGTTATGTTACTCCCCTCTTATCTGGCTATGTTATTCCCC
ATCTCTAGCTATGTTACTTCCCTCATATCTGGCTATGTTA
CTCCCCATATGTGGTTATGTTCCTGTCCCCATATCTGGCT
ATGTTACTCCCCATATGTGACTGTGTTACTCTGGCCATAT
CTGGCTATGTTATTCCCCTCAGATCTGTATATGTTACTCC
CCTCATATATGGCTATGTTACTTCCCGATATGAGGCTATG
TCACTATCCCCATATCTGGCTAAGTTACTTCCCATCTCTG
GCTATGTTACTCCCCATATGTGACTATGTTAGTCTCCCCA
TATCTGGCTATGTTACTTCCCTCATATATGGCTATGTTAC
TCCTTCATACATGGCTATGTTACTCCTTCATATGAGGCTA
TGTTACTTTCCCATTTCTGGCTATGTTACTCCTTCATATC
TGGCTATGTTACTCTCTCATATGTGGCTATGATACTCCTT
CATATGTGGCTATGATACTCCTTCATATGAGGCTATGTTA
CTTTCCCATTTCTGGCTATGTTACTCCCTCATATCTGGCT
ATGTTACTCTCCCATATGTGGCTATGTTACTCTCCCCATG
TCTGGCTATGTTCCTTCCCTTATTTCTGGCTATGTTACTC
CCCATATGTGGCTATGTTACTCCCCATATCTGGCTATGTT
ACTCCCCTCATATCTGGCTATGTTACTCTCCCATAATTGG
CTATATTAGTCTCCCCATGTCTGGCTATGTTACTGTCCTC
ATTTCTGGCTATGATAGTCCCCATATGTGGCTATGTTACA
CTCCACATATCTGGCTATGTTATTTCTCTCATATCTGGCT
GTGTTACTTCCCTCATATCTGGTTATGTTACTCCCCATAT
GTGGCTATGTTGCTCTCCCCATATCTGGCTATGTTACTCC
CTCTTATCTGGCTATGCTACTCCCCACATGAGGCGATTGC
ACTCTTCACATATCTGGCGGGTTACTCCCCATCTTTGGCT
ATGTTATTCCACATGTGGCTATGTTAGTATCCCCATATGT
GGCTATGTTACTAGCCCATATGTGGCTATGTTACTTCACC
AATATCTATGTTTCTCCACTTATATCTGGCTATATTATTC
CCCATCTCTAGCTATGTTACTTCCCTCATATCTAGCTATG
TAATTCCCCCATATATGGCTATCTTACCCTCTCTTTCTGG
CTATGTTACTCCCAATCTCTGGCTATGTTACTCCTCTACA
CTTGGCTATGTTACTCCTCTATACTTGGTTATGTTACTCC
CTCTTATCTGGCTATGTTACTCTCCATTTCTAGCTATGTA
GCTTTCCTATAACTGGCTATATTACTCCCCATATGTGGTT
ATGTTCCTGTCCCCATATCTGGCTATGTTACCCACCCATA
TGTGACTGTGTTACTCTGGCCATATCTGGCTATGTTATTC
CCCTCAGATCTGTATATGTTACTCCCCTCATATATGGCTA
TGTTACTTCCGATATGAGGCTATGTCACTATCCCCATATC
TGGCTAAGTTACTTCCCATCTCTGGCTATGTTACTCCCCA
TATGTGACTATGTTACTCTCCCCATATCTGGCTATGTTAC
TCCCCTCATATATGGCTATGTTACTCCTTCATACATGGCT
ATGTTACTCCTTCATATGAGGCTATGTTACTTTTCCCATT
TCTGGCTATGTTACTCCTTTCATATCTGGCTATGTTACTC
TCATATGTGGCTATGATACTCCTTCATATGTGGCTATGTT
ACTCCTTCATATGAGGTTATGTTACTCTCCATTTCTGGCT
ATGTTACTCCCCTCATATCTGGCTATCTTACTTCCCATCT
CTGGCTATGTTACTTTCCTATCTATATGTGGCTATGCTAT
ACTCTCCATATCTTGCTATGTTACTCCCAATCTCTGGCTA
TGTTACTCCCTCTGTATTTGGCTATGTTACTCCCCATATC
TGGTTATGTTTACTTCCCTATATCTGGCTATGTTATTTCT
CTCATATCTGGCTATGTTATTCCCCATCTCTGGCTATGTT
ACTCTCCCTATGTCTGGCTATGTTACTCCCCATATGTGAC
TATGTTACTCCCCATATCTGGCTAAGTTACTTCCCATCTC
TGGCTATGTTACTCTTCGTCTTTGGCTATGTTATTTCTCT
CATATCTGGCTATGTTACTACCCCTATATCTGGCTATGTT
ACTCCTTCATATGTGGCTATGTTGCTCTCCCCATATCTGG
CTATGTTACTCCCCATATCTGGCTATGTTCCTTCCCTTAT
TTCTGGCTATGTTACTCCCCATATCTGGCTATGTTATTCC
CCTCAGATCTGTATATGTTACTCCCATCTCTGGCTATGTT
ACTCCCCATATGTGGCTGTGTTACTCCCAATATATCTGGC
TATGTTACTTCCCAATATGTGACTATGTTACTCTCCCCAT
ATCTGGTTATGTTACTCCCCTCATATCTGCCTATGTTACT
TCCCACATGAGGCAATGGCACTCTCCACATATCTGGCTGT
TATTCCCCATCTCTGGCTATGCTACTCCCCATAAGTGGCT
ATGTTTCTCTTCCATATCTGGCTATATTCCACCCCTCTTA
TATGGCTATGTTACTCCTTCATGTGTGGGTATTTTACTCT
CCCCATCTCTGGCTATGTTACCCCCTTATATCTTGCTATG
TTCCTCCCCATATGTGGCTATGTTACTCTCCATATCTTGC
TATGTTACTCCCCTGTATGTGGCTATGGTACTTTCCTGTA
TCTGCCTATGTTATTCCCTTATATATGACTATGTTATTCT
GTATGAAGCTATGTCACTCTCCCCATATCTGGCTATGTTA
CTTTTCTATGTCTGGCTACATTACTTCCCCTAAATCTGGC
TACTATGTTACTCCCCATATCTGGCTATGTTACTCCCCAT
CTCTGGTTATGTTACTCTGTATTTGGCTATTTTATGCCCC
CCATATCTGGCTATGTTACTCCCCATATCTGGCTTTGTTA
CTCTCCATATCTGGCTAAGTTATTCCCCATCTCTAGCTAT
GTTACTCCCCTCATATCTAGCTATTTTATTCCCCAATATG
TGGCTGTGTTACTCTCCCCATCTCAGGCTATTTTACTCCC
AATCTCTGGCTATGTTACTCCCTCTGTACATGGCTATGTT
ACTCCCCTCTTATCTGGCTATGTTACTTTCCATCTCTAGC
TATGCTAGTTTCCCTATAACTGGCTATGTTGCTCCCCCAT
ATGTGGTTATATTACTCTCCCCATATCAGGCTATGTTACT
CCCCTCATATCCAGCTGTTACTTTTTCATATGTGCCTATG
TTACTCTCCCCATATCTGGTGCTTTTACTCCCCTCATATA
TGGGTATGTTACTCCATTACTCTCCCCATATCTGGTGCTT
TTACTCCCCTTGTATATGGCTGTGCTACTTTCCCACATGT
GCCTGTTACTCTCCCCATATCTGGCAAGGTTACTCCCCTC
ATATGTGGCTATGTTACTCCCCCATATGTGGCTATGTTAA
TCTTCCCATATCGTGCTGTGTTATTCCCCCTCTCTGGCAA
TGTTACTTTTCCTGTATCTGGTTATGTTTACTTCCCTATA
TCTGGCTATGTTAATCACCATCTATAGCTATGCTACTCCA
CCATTTCTGGCTATGTTACTCCCCCATATTTGGCTATGTA
ACTCTTCCCATATCTGGCTATATTGCTCCCCATTTATAGC
TCTTACTTTGTCTATATTTAGCCAGGTTACTTCCCTCATA
TGTGGCTTTGTTACTTTTCTCATATATGGCTACATTACTC
CCCATATCTGGCTTTGTTACTCTCCCCATATCTGGCTATG
TTAATCCCCATATCTTTCTGTGTTATTACCCATATGTGGC
TGTTATTCCCCCCATATCTAGCTATGTTACTCCCCATCTC
TGGCTATGTTACTTTTTCTATGTCTGGCTACATTACTTCC
CCTAAATCTGGCTACTATGTTACTCCTCCCATATCTGGTT
ATGTTACTCTCCCCATATCTGGCCATGTAACTTATCCAAA
TGTGGCTATGTTACTCCCCCATATGTGGCTATGTTACTCT
CCCAATCTCTGGCTATGCTACTTTTCCATATGTGGCTGTG
ATACTCTCCCTACATCTGGCTATGTTACTCCACATCTCTG
GTTGTTTCACTTCCTCTATATTTGGCTATGTTACTCCCGT
CATATGTGGCTATGTTGCTTTCCTCATTACTGGTATGTTT
CTCCCCCATCTCTGGCTCTGTTACTTTCCATATATCTGAC
TATGTCAGTCTCCCATATGTGGTTATGTGACTCCCCCTAT
ATCTGGCTATGTTACTCTCTATGTATTTGGCTATGTTACT
CCCCTCATATCTGGCTATCTTACTTCCCATCTCTGGCTAT
GTTACTTTCCTATCTATATGTGGCTATGCTATACTCTCCA
TATCTTGCTATGTTACTCTCAATCTCTTGCTGCTACTGCC
TTGATATTTGGCTATGTTACTCCCCATCTCTGGCTATGTT
ACTTTCCTTATATCTGACTATGTTATTCCTCTCATATCTG
GCTATGTTTCTTCCCCCATCTCTGGCTATTTTATTTTCCC
TATGTCTGGCTATGTTACTCGCCCATAAGTGATTATTTTA
CTACCGCCATATCTGGCTATGTTACTTCTCATCTCTGGCT
ATGTTACTCTTCGTCTTTGGCTATGTTACTTTCTGTATAT
CTGACTATGTTACTCCCCCTATATCTGGCTATGTTAACCC
CTGTCTATAGCTATGCTGCTTTCCCTATACCTGGCTTTGT
TACTCCCCCATATGTGAGTATGTTACTCTCCCCATATCTT
GCTTGCTATGTTACTCCCCCATACATGGCTATGTTCTTCT
CCCCATATCTGGCTATGTTACCCCCCATCTCTGGCTCTGT
TACTCCCAATATATTTGGCTGTGTTACTCCCCTCATATAT
GGCTATGTTACTGTCCTCATATCTGGCTATGTTATTTCCT
ATCTTTGGCTATGCTAGTTTCCTTATACTTAGCTATGTTA
CTCTCCCATATGTGGTTATGTTACTCCTGCCATATCTGGC
TTTGTTATTCCCCATCTCTGGCTATGTTACTCTCTATATT
TGGCTATGTTACTCTTCATCTCTGGCTATGTTACTCCTCC
CATATCTGGCTATGTTACTCCCCATATCTCACTATCGCAG
TGCTTCTAATATTTTAGATTATGGAGGAGTAAAGTGTCAA
AAGATAATTCTGGCAACTAACATTGGATTGTCCAATTTTT
TATCCTAAAATCACACAGAAGAATAAAATCATCAACTATC
ATTGGTCCATAAATGGAAGGACATTTTAACATGATAGGTA
TTTACAAAAAGTAATTCCTTAACTTGAATACATTTAAATG
TATGAGAAACACATGCTATTATCCTTACTGTCATTGTACA
ATGGAGCAGCTGGAAACTTCGTGACAGCTGGGTCTTCACC
TATAAATGGGCATTTGGCCCTACTGGCTCTGTTGGCTTAA
GTCTGACATACCTGTTTATTTACCTTCTTTACCCTACTAT
TTGCCATCCCAGCCAGCTGGCAAAGAAAGTGTGCAGAAAT
TCTAGAACTCTTCTCTATCCAGTTCCCTCTATAAATAGAT
TTAGATCAGTGGAGACTACAGTCAAGGAGTATCACTGTAT
ATGTTGGTTAGCAAGAAATCAAGGATTATCAAAAAAGAAT
AACTTTCTAATTTTTTATATACAAAAAAAATTCTCTTTCC
ATTACTATGTTAAAAATATAACATTCTTGGCCGGGCGTGG
TGGCTCACACCTGTAATCCCAGCATTTTGGGAGGCCGAGG
CGGGTGGATCACGAGGTCAGGAGATTGAGGCCACTCTGGC
TAACACGGTGAAACCCCGTCTCTTCTAAAAATACAAAAAA
TTAGCTGGGCATGGTGGCAGGCACCTGTAGTCCCAGCTAC
TCAGGAAGCTGAGGCAGGAGAATGGTGTGAACCTGGAAGG
CGGAGCTTGCAGTGAGCCAAGACCGTGCCACTGTACTCCA
GCCTGGGCGACAGAGTGAGACTCTGTCTCAAAAAAAAAAA
ACATTCTTACGTTTTAAAGATTTATTAACAAAAGGAGAGA
AAAATAAACATATAGCATCAAGAATTAAAACAGAGATAAA
GAGAAGTTTAAGAAGAAATAAGATAATATACAGTTGACCC
TTGAACAACAAGGGCTTGAACTATACGGGTTCACCTATAT
GCAGACTTTCTTCCATCTCTGTCACCCCTGAGACCACAAG
ACCAATCCATCCTTCTTCCTCTTCCTCAGCCTACTCAATG
TGAAGATGATGAAGATGAAGACCTTAATAATGATCTACTT
CCTCTCAATGAATATTAAGTATGTTTTCTCTTCCTTATGA
TTTTCTTTTCTCTAACTTTATTATAAGAATGTAGTATGTG
GCCAGGTGCAGTGGCTCATGCCTGTAATCCCACCACTTTG
GGAGGCTGAGGTGGGTGGATCGCAAGGTCAAGAGATCGAG
ACCATCCTGGCTGACATGGTGAAACCCTGACTCTTCTAAA
AATACAAAAAATTAGCCAGGCATGGTAGCACGCACCTGTT
GTCCCAGCTACTCGGGAGGCTGAGGCAGGAAAATGGCATG
AACCCACGAGGCGGAGCTTGCAGTGAGCTGAGATGGCACC
GCTGCACTCCAGCATGGGCAACAGAGTGAGACTCTGTCTC
AAAAAAAAAAAAAAAGAATGTAGGATATAATACATATATC
ATATAAAATATGTGTTAACTGACTGTTTATGTTATCAATA
AAGATTCCAGTCAACAGTAGGCTATTAGTGCTTAAATTTT
GGGGGATCCAAAAGTTATATGTGGACTTTCTATTGCAAGG
GGTGGGGTGGGCTGGGCTGTGTCCATAACCCCCAACTTGT
TCAAGGGTCAAATGTATTGTGATGAAGACTAAAGGTAGAG
ATAACAACATAGATTATGTTCATCTCAGAATCAAACAGCT
CTGTTCTGCCTAGGCTCCCAGGTCTGGAACTACACTTCTC
ATCTTGCTGGGAGAGATGAGATTAAAAAAACAAAATTATT
AACTTCCTGAATACCCTAGGCTAGAAGTCTTGCTGTTCTC
ACATATGTTTCTGACAATTGTCATTAAACCTGTGGGTGGA
TTCAAAAACAACCCTCAACCTTAAAACTACCTTCCCCAAC
AAGCTTTCCTCTCCCCTTCTTTTTTTCTGTATAAGCTCTA
GTAACTTTTCGTGTTCCGCCAGCAAGCTGATGAGATATTT
CTAGCGGAAAAAAATTAAAACACTTGCAATACTCTTCAAG
AGAGAGGTACCTTGCTTTAATCCACTGTCTCCTAAGGTGA
GGTCTCCTCCTCAGTTCATATAGCTTCTTACGTCTTTTTA
CCTCTCATATTGAAACCAACCCAATAATTCCATAGATGGG
TTTTTTTTTTTTTTATAAACATAGAAATTGACCCTTCTGT
TCTTAAAGCTTGAAACTTAATATTTGATTTATCTGAGTTC
CTTCCTTAGGAAATGATCTTCAGTCCTCTGAAAAAATAAA
AAATAAAAAAGTATCAAAGAATTGAAACTCACCAGATCAC
CACATCCAGATGATGAGATGCCAGACCCCTGACTCATCAT
GATTGCTTCCTGGCCCCTCCCTGGTTCTTGTTTTCTTACA
CATTGATACATTCTTCCCTGCTATGTAAATCACTACGTTT
AGCTGCTCAGGGAGATGGATTTGAGACTGAACTCTCATCT
CTTGCCTGCAGCACCCGATTAAAGCCTTCTTCCTTGGCAA
AATCACTGTCTCAGTCATAGGCTTTCTGTGCAGCGAGCAG
CAGGACCTAGATCAAACCCCTGCCATTTCTGTAGCAATAT
TCCTTCAAAAATTCTTAGGTGACCCTGAAATAAACAAGTG
GAGACCTCTGTTGTAAGTCAAATATCAAGGCAGATGAGTG
ACTTTAGATTTGAGAAAAAGGAATTTAGGATAAGGATTTG
GTTTATTTGAAAATTCGCCTGTTTGCTTCTGTCATTGCCT
TTGAAGACAATGCTTAGAGAACTTTAAAAATAAAACACTA
GAAAAGATTTGGGATTACCTCTTTTTATTATGTTGGAAAC
ACCAAAGTTCAGAGAGGCCATGTGATCAGCCTTTCCTCCT
CAATCTCTATTTATCTGTTTCAGGAAGTTGAAATATATAA
AGTTCAAGAACAAAAATAATCACTGACTTCAAAATGCTCT
ACATTGTTACATAATCTTAAAGCATGATTACATTGCCATT
TAATCTGCCTACCTGCTCCATAACTGTAAAAATCTAGTTA
CTTTATCCAAGAAGGCAAAGATACATTTACAACCAAAGGC
TTCTCCCTCTCATTTTAGGTAATGAGGTATTTAACAATTT
ACCAGACTGCTGTTTGTTAAACTGATTATTAAATGTTGTT
GCCAATTTGCCAAATAGCATTATTGTCTGTTTTTGCAACA
ATATCAACCAAAACCAGGTGAAATGCATCTTTGTTAAGAG
CTTGGCTTACAGTCATTGATCTTGGTTAAAATTTTGAAAA
AGTAATGTGGGGACAATGGCCGATTTGGAAGTGGAATGGA
ATAAGACTGAGTGTGTTTGAGGTTCTTATTTGGTGGTTTC
ATCTGGTTTAATTTTTAGGTTTATTTTTGCTTTTTAATTC
TTCAAACAAAGCAATTGAACTTTAGGGCTTTTTCTGGCAA
GATCTGTATTTGCAGTTCCTTGTTAAATTTCTGTTTTATT
GGTTGTGGGTTTTACAGCTTTCCCTCCACCCTCTTTATAG
CACCTTGGGTAGTTCTAAGCACTGGGACTGGGTTATTAGG
ATTGGAGCCTCTCTTATGAGCCAACAAGGCATGAACTGTG
AGCATTTTCTTCCATGGTGGGATATTCAGACCTGCTAGTA
CAGTTACATAACTGGGAACACATTGACACAGTTAAGGTTA
ATGACCTAATAACAACAGAAGGCACTTTTACAGACAAATG
TGATGTTGTAATTGTTGCAGCAATAACATATTGCACATGG
GTGTTCCATCTGCCTTAGCACCACCTAGCCTGAGCACCAT
TCAATAGGCCGACTGGGAGAAGGAACACTTTGCTTTCAAA
TAGCTTAAACAACATCACTAGTGAATTCCTGAGTGCCAGA
ACACCTGTCATAAAGCCTGCTGAGGGAGAAAATATCAAGT
CCACAGCATTTCCCATTTCTGCAAGACTGGGGATATCAGT
TTGCCTCCGATTTTATTCTGTGTGCAATTTGCACTCTGAG
AGTTAAGTTGACCTTTGCAGAAGCAGCACCTACTCTTTTA
GGTCACTTAATGAGCACCAATTAACTAATTACTACAAATG
ACTAATGACTTTACTACGAACATCTAGTAAATTAACTAAT
GGAAACAGGACATTGTGACCTCAGCCATTGTGCCTCATTT
GCTACCCAAGTAACATGTTAACTTAAGGGCCCTGTGAATA
CCTTGGAGGGCTGCCTTTTGTAGTCACGGGGAGCACTCTT
CTGTAGTCACGGGGAGCACTCTTCTGAAGTCACGGGGAGC
ATTCTTCTGAATCTCAAGGTGAAATTGATCTTTCCATAAA
AATGTTTCTGTCAACTAAAACGGAATGAGAAGGGTTTTCC
CGAGAATGCAGTTCCTATTTTGGAAAACTATCAGGCTGTC
AGGATGCCCTTAAGTACTCTTAAGTAACTCACTTACTGGC
ACCCTGAGGCCTGAAGAGTTAACATCCCTTTTGCACTGAG
CTAGAGCCACATCTGTGACATTGGTAAAAGTTTTTTTTTT
TTACTATCCCACTTCCTAGATGGGGAAACTACATTCTGAA
CATAGGAAATGGTGAAATTCACACCATAAATTACGTTATA
ATAAAAACTAATCTAGGCGGGGCACAATGGCTCATGCTTG
TAATCCGAGTGCTTTGGGAGACTGAGGCATGAGGATCACT
TGAGACCAGGAGTTTGAGACCAGCCTAGGCAATATAGCAA
GATCCTATCTCTACACTTAAAAAGAAAAAAAAATGAATAA
AAAAGGAATCTTGTTCTCATGAAGCACAGTTTCAGAGAAC
AAACAAGAAGTGAGGACTGATGGGGTCAGAGGAGTGTCTA
AAGTGGAAAAGTGGGTATCAGCTCCAGCCATCCCCTTAAA
ATTCCTTTTTAAATTATCATTTTCCCCCTCTCCCTTTCTC
TTCGTAAGGTTTTATTCTATCTTCTTGCCTGTGACAATTT
CTTTTCTATTTACTGCTTAATGTGGTGGTCTGAAGATGAG
TCTGTATTGGAGCAGATGTGGAGAAAAACACTCCATGTCT
GGGAGGTTTAATCATTTACCCGACATGCTACTGATATTTT
AAAATGTCATGCTCTTCTGGTTAGAGTTTCCAGTGTAATG
TGACCCAAATCAGCCCTCTCCAGTGTGGTGACACATCACC
TCAACATGGGGCAGGAGGCAGGTGACTGCATCTGGGCACC
CAGCTGGGTGATTCCTCCAGACGTGCTCTCCCTGTCTTCC
CCTCTGGCCCTCAGCAGGAAGCCAGGGTCTATTTGAGCTG
TTGCCGCAGCAGCCATGTGCATACTTTGCCCAAGAGGAAA
AAAAGAAAATCCTTGCTCTTAAACTTAGATAAATTATTCG
AACAAGAGAACACAAAATGGCTTCTTGGCAGGTGAGGACC
CTGTTTGTGTGAGATCATGTATTTTCCTTTGGCTTTTCTC
CAGCAGTTTACTTACAGGACACCCACAAATAGAATGTCAC
AGTCCTGGGGAACTGTTTCACCAGTATTTCACTGAATACC
TAGGAACTGAGAAAGTACAAATGAATCAAACACAGTCCAG
ACCACAGCGTCAATGAGCAAATTGTCTAAAAAAGGAATTA
CAAATGCTAATTCTAAAGCCAGATAGAAAGTTTAGACAGA
GAGAAGACCCTGGAGTTCAAGAGAAGGAGCAGTGACTTCT
AACTTGGAGAGTTCAGAAAGAAGTGGGAAGAGGTGGCCAC
TTGGAGGGTTCTGGAAGGCCAGTTCTGTTTTTGTTTGTCA
ACTTGGGCAAGATGTCAGAGGATCTGGGCAGAGGAGCAAG
AGGAGAATAGAAAGGAAAGACCCCACATCTTATTGGGTGC
AGAGGGTTTTCATTTCTTCAGTCGGTAACACAGGTCCTAT
GGCAAAAAACTGATCACAGCTCATTTTCTGCAATATCGAC
ATCACTTTTGCTTTCTCCTGACACATGTAATGAAGTTTGA
ATCTATTCTTCCTTCCAAAAAGCTCTAAAAAGTTTCATAC
GTGTCTTGTAAGGAGGTTTAGTGAAATTAGTTGTTTTGAG
ATGGCTTGTTCTTTGCTCAGCTCCCTGTGCTGTTGTAAAG
TGCCAATGCATAACCAGACAGCAATAACAGTTACCAAGAG
AATTCCCTCCATAGCAATGTGGCCAGATGGTACTGAGCCA
TCAGGCACAGCCCGAGGGGCAAGAGGGGCAAGGTCTTGGC
ATCTGCTTCTTTGTAAAGGTAGATCTGCTGGGAGCACTTG
CTTCTGGCCCATAGGAAGTAAGAACTCTGCACCACCATCC
CCAGGCACACCTCTGAGTCATAAGTCTTGGAAAATTTATA
AAAGTCATAAGTCATTAGAATTATGCAATAGGCTTTGGGA
CAAACGAGACGTTGGAGAGAGTTATTCTAAAATCTGAAAG
AAGAAAGCTAGTTTTAAGAAAAAAATCAGAAATGATAGTT
ACAACTTTGAATATTGTATTTTTAGGAAAACGCATACCCC
ATTTGAGAAGGTTAGCGACCTTGGCCTAAAGTGCTGTTTA
TGTTTAACATGAGGAATTGACTGAAATGTGCTCTCATAAG
CATTTCTAGCACCATATTTGACAACACTGGCCCACAGACA
GAATAAGTTGTGGTCTTCCTATTGGACTAGGTTCATAGGA
GCATTTGTTCCTTAAATAACTCTAGTCTAGGCCTGGCGTC
ATGACTCACACCTGTAATCTCAGCACTTTGGGAGGCTGAG
GCGGGTGGATCACCTGAGGCCAGGAGTTTGAGACCAGCCT
GGCCAACATGGTGAAACCCCATCTCTACTGAAAATACAAA
AATTAGCCAGGCAAGGTGGTGGGCATCTGTAATCCCAGCT
ACTCAGGAGGCTGAGGCAGGAGAATTGCTTGAACCCAGGA
GGCAGAGGTTGCAGTGAGCTGAGATCGTGCCACTGCACTC
CAGCCTGGGCAACAGAAGGAGACTCCCTCTCAAACAAACA
ACAACCCTCTAGTCTAGCAGAAACCCATAATATGTTATCA
GTTCTTCAACTCCATGAATGCTTGGATCCACATATCTTCC
AGGATCTTTCCCTCTTGAGTTTGATTCTGGCTGAACTTTC
TCTACAAAAGAAGTCACTGAAAAAGAGGCAATGCTTCAAT
AACTGCCATTTGTTAGGCGAACTTTGTTACCAGTTGTAAT
TATTCTGCTTCAAAATAGCACAACAGCACCGGGTGAGAAA
GTCATCCACAAAATTGTTTTTTCCATCCTCCTGCTTGATG
GACAATTGTACTCTAAAAAAAAAAAAAAAAAAAAAACATC
TTATTTAAAATTGTATTTTGCCATTGCTCTAGCCAAGAAT
GTCTTCCTAACACTTACCTTATTTTTTTTCTGTGGTGGTC
AATTCCATAATTCCTTTTCTACACTTAGATGTGAATGGAG
ACTCACCACCATTATAATATATCTGTAAAGCTGAAGTGAG
CAGCATTTGGAAGCCAGCACATCTATATCTGTTTCAGAGT
CAGAGAATATATCCCTCAGCTACCACCTCATGGTATACAG
ATGGTCACAAAGGGCAGAGGTCTCTACATTATCTGAACTT
TGCCAGCCCTTCCAGCCTCAGCTCCTACTGTATGCTCCTT
GTCCCTGCCATGCCCTGACAATGCCAGCCAGCACTCCCGA
GGCTCTCAGAAGGCACAGGGTGTTTCCAGCTTCCATGCCT
TTGCTTGTGCTCTTCTCTCCATTCACCGTGGGAGCACTTA
CACGCAGCTCAAGAGCATGTGATTGAATTTGCGCGAATCC
ATTATTGGGTGTGGTACGCCAACTCTCACCAAAAGTCAAG
TAAGTCATATATATTACAGGTTTCACTGTCAATAATATTT
CTTGTGGAAATTATTACATACCTTAACATTTTCTACTGTA
GATTAAGTATATCGCAAAGACTTTCAACTTCTCTGCTAAG
AATCAAGTTTTAATTTCTTTAGTCACCTCTTGCCTCTCAT
TTGATCCATCTTTAAATAGATCCATCCAGGTTAAGGTTCA
ATTCTTCTGACCAACACCTTTAGGAGACTATCTGACGCTT
AACACTATAGTGTTAAGATACTTTATATTTTCTGAATCAC
AGATCAGGTTGAACAAGGATTTTGTATATCATATTTGTGT
ATAAGAGGCAGTCTAAATTATACAGTCTAGATGCTATTAG
AATTTCTTGAATATTATAAGAATTTGGGGACCACAGTATA
ATATCGTAATTGGAAATAGGATTGGCCTAGAAATTCTGAG
ACATATGGTTTCCGTGTCATGTTTCTGAATCTTATTGCTA
TATTTTCTTTTCTTTTGTTTTTAATCTCACTACCTACCAC
AGAAAGAGGATTTTTTTCAATGTACATGCCTACATAAGAT
GTTTCAAAATCATACAATGTTTCATTCAACAAATATCTAG
AAACAATGCAAGTTTTTTTTAGTAGATTCCATTCTACTCC
AATTCTCTTCTTAGTGGATGAAAACAGTCTTAAGATTTAG
GAATCCAGTTACCCAGACACACAGGGGATTTACTGAACCT
AAATACCACCCAGGAGCTCTAATGGGAGCTCCCAGCCTCA
GCACCCCATGCATCAATTGGCAAACAGATTTCTTTCAGTG
ACTAAGGCACAACTACCTGCTGTTTTCAATTACTTCTTGC
TTGACAAATGCAGTGGAGGCTACTCGCACAGTTTTTGTAA
ACTCCAGAAAGTGAGGGAAGACATTTTCGGAAGTCTTCCC
ACTGTGGGGAGACTTTCAAAGGCATCTGTCATGACTGTAG
GGGAGGAACCTTGGAGGATTTTTTGCGTTAATAAAGACAT
CTTACAAGGAGACTTGCACTTAGGGCCCCAGAGTTTCTTC
AAAGTGGTTTCTGTTTTTGACTTCTCGCTCATCTGTATTA
GAGCCAAGACGTACATCAGGGATCTCAGACAGCACATTTA
TGTTTTCTAAACCTTCTGTACGCATCAAGAAACTTAGTTT
AATGGCTTGTCGGGAATGTTAGTATAGGTTGTTGTTGTTG
TTGTTTGGTCCATTGCATCTTAAACAACACAATAAAACAT
TTGTATTGTCCCTTCTGAGAATGCGCTGCCAAGTGGATAA
AAAGTAAAAGAGACTGAATTAAATAACAAAAATATTGACA
CTCTCCTGTAGACTCTTTGTTAGACTTTAGCAACTTCTAT
GAGGCGATAATATGCTATTGATCTGCCATTAGCATGATTT
TAAAAGGTCTTATTTATTTAACTGTGTGCATTGAAAAAGA
TTCTTTTTCTATCTTACATAGTAAGTAATCCTGAAAAGAA
AACATAGCAATAAGATTTAGAAACACGTCAGGGAAACCAT
ATGCCTCAGAATTTCCAGGCCTATTTCTAGTTATGATATT
GGATACTGTGGCACTGCCTGGCCTCTCCATGTACCAGATG
GAGCAGGGTCCTGACTTGGCACACACTGTGATACCTCATG
AGCCTACAAACAGCAAATACAGAGTGAGTTTCCCAGCGTA
GAATCCCAGAATCCCAGAGTTGGAACGGTACTTAGAGATG
GCAGAATGCAGTCCTCTTTTGTTTTGTTTTGTTTTTTAAA
TAAGATCTGGGCCCAGGGAATTGATGTCACTTGTCCAAGG
ATAACTGATTAATGGCAGACTTAAAGCTAGAGACCCAAGC
TCCTTACTCTCAGTCCAGACGTATTCCACATTCACTGCTT
CTTTGGTGTTCATTGCTCCCAAGGAGCATGGGAACTAACA
TTCTGGCTTGGTCTCATAAAGAAATGCAGTGAAAGACAGA
AAAGCCTGTCATCCGCTGCTATCTCAGCACCAAAATTATC
CCCACGTCGCCAGGATTTCCTGAGCTACCCACAGGGACTA
GGCAGTGGCACTGATCACTGTTGTTACCAACAACCCTTCC
TCATGGATCTCTGACCCTGCACCCCCAGCAAACAGGATTG
CCACATGGAAATGATAAGTAGAATTGTTAGGAGTAAATGG
TAGTAATACTTGTAACCATAATTATGGCTAAAGCAATATT
GAGTATTTAGAACATATTATATATAATGCCAATCACACGC
ATTGTCTCATTTAACTTTCATAGCAACTTCGTGAAATGAA
ATAGTCTTATTATCCTCATTTCCAGATAAGAAAAATGAGG
CCTACACAGATGAACTTGCCTAAGCTTATATACCTAGGAA
GTAACAAAGCAGGGATTTGAACAGAGACCATCCACCTCCA
AAGTTAGCACCTTCCTAACTGTGTTATGAGATGGACAGGG
AGGGGAAGGTAGGTGAAAATTTCAGGGGGAAAAAACAGTG
TATGCAAAGATGTACAGGATATGAGAGCAAATCCTGTTCA
AGGAACTACAAGGATTCAGTGTGCCCACAGCCCAGGGTGA
GCGTGGTGAATCCAATGGCTGAGGCCTTGATTAGAAAGGA
GGAAGGGAGTCTGATCATGAGAGCAGCATGGGAGTTAGAC
TTTGTCTCAGGCAGGAGCATCAGGGATGAAGAAAAGAAGA
TCTAGTAGAATATTTGGGAAACAAAGTTACATAGAACCGA
CTGATTTGCTATTCATCTGTCTAAATCGCCTTCTACGTGA
CAAGAAAAGTTTACCTACTCCCTATACACATTGGTAGTTT
TTCTTTTAAAAGATATCACAGCAAAAAATATCAATAAAGA
TATGTGACTGACCAACCTGACCAACACAATGAAACCCCAT
CTCTACTAATAATGCAAAAAATTAGTCGGGCATGGGGGCC
AGTGCCTGTAATCCCAGCTACTCTGGAGGCTGAGGCAGAA
GAATCTCTTGAACTTGGGAGGCAGAGGTTGCAGTGAGCCA
AGACAGAACCACTGCACTCCAACCTGGGTGACAAGAGTGA
ACCTCCATCTCAAAAAAAAAAAAAAAGTGACTATTGGAGA
TGGAAATAATTTTTCAGTTTTTTTCTTAGTTTCAGTCTTG
GTTCTTTTATTCCACTTCAAATTCAACAAATATTATAGAA
CAGACATGTGTTATTCAATTAAACTCAGGTTTCATTTTAA
CATTGATTAGATTCTGAAAGCAGGATTGTCTACATAGAAG
AACCAATGAGTCAGGTACAGCTGATACGCTTCCAAACCTT
GGAGCAGAGATACTGTCTCATCTAGAAGATGTTTCATTCC
AACAGGGAGATGGCATTTTTCATATTTTTCTTGATTATTT
TCTTTGCAAGATTAACATGAGTAATTGAAAGAGACGTTGG
AATTAGCATATTGAGGGAATTGTTTATTATTTATGAGATA
GAAATCACACTCCTACATAACCAAACTCATTAAGGCTCAC
ATAATGTTTTTTCCATCTTCTGCAGACATAATTCCCAAAA
CAAGTAAGTAGTTTATGCATCCCCAAAGTACATGAAACTC
TCTGAGACCCAAGTTTATTATCCAGGAGTGGATGGCATCA
TCCTGACCTGAGCCCTTTCTCCATCCCAGCAGTACTGCCC
CAAAACATGCTGCCAGAAATAATACGTGGGAAATAGCCCT
TGCAAATTGATTTGCACCTGGCCCCAACACAGGGGGACTT
GGTTGTTCCTGCACATGGAGCTCGGACCCGGTAATCAGCT
CTGTACCCTCTCATTGGTTCTGCCTGTCCCATTTGTGCCG
TTTGGCATCTCTAGCCAGCTTCCCACTGTATCCCCTCCCC
TGGCTTACAATTCTCTCTGCCACCCTTCCCATCATTCAAG
CCCTTGCTCTGGTGCTTGAGGATTTCTTCCTCAGTAGGCT
CGAAAGACGAAACACAACACTTTGCCCTTCATCCCCTTCC
CTGGGTACTGTTACCTTGCCAGTTTCCTCACCAGTAAGAT
GCTTCTTCGAAGGTTGAAACAGTGAGCAACCCTGCTGTGC
TCATGGCAATGATATGGACAGGAGACGGAAGTACTGAGGA
GAAGAGGGCAGTTCCCTGGCAAAGGCCCTACCCTCAAGCC
TGGATGCCCACAGCCCTAAGTGGGAACAGGCATTCCTGTT
TTTGCACTCAAAAAAGTGCCTTTTGTCCCACCATGCTCCC
TATCCTGTACCCGTATAAACCCTGAACCCCAGGCTCCAGA
AGCAGATGAGGAGATGATGAGACAAACATGACGAACACCA
GAACAGCAGGGCAGAGAAGGAGAGAAAAGAAGCAACGTCC
AGAGGAGTTTGGCTGGGGACAGTTGGAGAATCAGCTGCTG
GACGGCCAAACTCCAGGGGAAGATCATCTTCCCACTCCAT
CCCCTGTCCAGCTCCCATTCCATCCCACTGAGAACCACCT
CCACAACTCAGTAAAACCCCCACATTCATCCTTCAAGTCC
ATGCGTGACCTGATTTTTCTGGGACTCTGGACAAGAGCTC
AAGGTACAGTAAGCTATCACACTGGCCCCCTGTCCTTGCA
AAAAGGCACAGGTTCCATTGAACTGGTTCACCCTTAAGCC
ACCCGGGGATGGCAAGGCTAAAAGAGCGCACTGTAACATG
CACTGACTTGGGCTTTGGGAGTCACAAACACCCACCCCTG
GATGCTGCCTTGACACCAGAGCCCAAAAGCGCTTGCCGGA
TTCCTGTACCTGCCTGTCTGTATGCTTACCCTTCGGTAAG
GGGATTGAGTCCCAGGCAGCCAAACCGACAGCCCCACCCC
TGTCACACATCCTGCGAGGTGGGTGCAGGAGAATTTTCAG
TAAGTTCCAGGCGAGTCTTAGCCCTCCACCAAAGTATCAG
CTCCACACAGGCAGGGATTTGGGTTTGTTTGGTTGACAGT
GGTGTCCCCAGTATTCGTGTAGTAAGTTCTTAAGAAATAA
AAATTTTACATTTAAAATTAATTAAATCTATTTGTTTTTT
CCCCTCAGGTGCCTGTTTTGGTGACATGATGAGAAAATTA
TTAACACTTCCAAATTTATGAAACTATTTTCACAAATGCA
TATATCTACTTAAAATCTGTATGTAATATATGTACACACA
CATATATGTGTGTGTGTATATATGTGTGTGTGTGTGTGTA
TACAGCCGACTCTTGAAGGGTTTTAACTACACTAGTTCAC
TTATACACAGATTTTCTTCCACTTCTGCCACCCCTGGATA
ACAAGACCAACTCCTTCTTTCACCTCCTCCTCCTCAGCCT
ACTCAATGTGAAGACATCCAGGATGAAGACCTTGATGATG
ATCCACTTCCACTTAATGGAAGTAAATCTATTTTCTTTTC
CTTATTTTCTTAATCACACTTTCCTTTTTCTAGCTTACTT
TATTGTAAGAATGCAGTATATAATACATATAACATACAAA
ATATATATTAGTGGACAGTTTATGTTATCTGTAAGGCTTC
TGGTCAACAGCAGGCTATTAGTAGTTAAGATTTTGGAGAG
TCAAAAATTACAGGCAAATTAGCCACTGGGCAGGAGGTCA
GCACCCTTAACCCCCACATTGTTTAAGGGTCAACCATATA
CAGAGACGGGGAGAATGAGAGAGAGAGAGAGAAAGAGAGA
GAGAGGATTAAATTTCACTGGGTATTTTTTTATGTACCAG
ACACTGTGAAATACTATGTGTGTATTTTCCCATTTAATCT
TCATGATGTTCTTCTTTTTTTTTTTTTTTTTTTTTTTGAG
ATGGAGTCTCGCTCTGTCGCTCAGGCTGGAGTGCAGTGGT
GTGATCTCGGCTCACTGCAAGTTCTGCCTCCCACGTTACC
GCCATTCTCCTGCCTCAGCCTCCTGAGTAGCTGGGACTAC
AGGCGCCCACCACCACGCCCGGCTAATTTTTTGTATTTTT
AGTAGAGACGGGGTTTCACCGGGTTAGCCAGGATGGTCTC
GATCTCCTGACCTCATGATCTGCCCGTCATGATTGTCTAA
TCATGACAAAACTTTGTGCCAAGTATCATTACCCCAATTT
TTTTTCCAGACTAAAAAACAAAGGCTAGAGATTTAGAAAC
CTTATCTATATTCACACAAAGATGACATTTATATTTAAAT
TTTAGATTTAAAGTTTTAATCCACCATAAATTTATGTTGA
CATGAATATAGCTTATCTTGTAGGGGTTATTTTCAAGTTC
ATAGCTTTTTGGTTCCAAAATCCTGGAAGACTACACACAC
ACACACACACACACACACACACACACACACACACACACTT
GCCTATATGCAGAGAGAGACAGAGTATGTGTGAAGAGAAT
CAGTATCTCTCGTCAGATTCTTTAAATGGTTCATAACCTG
AAAATGATTATAAATCATAGGTCGAAGAGATGATTTTGTT
CTAAATGGAAAGCCCAGTTTTCCTAATCCTGTGTATTAAA
AACCGTAAGTTTCCCTCGTAATTTAAAATGTTATCTTTAT
AAACAACTAGAGCTCTGATGTCAGGAAGACTTGGTATTGA
ATCACAATACAACCACCTCTTGGCTTTGTGATCTTATGCA
AGTGACTTGACCTGTCTGAGGCTATATCCACATCTGTAAA
ATGGGATAATACAGTATCTCATAAGCCTAGTTCTAAGATT
AAATTAGGTAATACATGTAGGGTATTCAGCAATGAGTCTG
CTTCATAGTAAACCTTCAATAAAAGCATTTATTAATATAA
TTCCCATATATATTGTGTTCTGGTCTTGAATTTTCTGTAT
CACCCACTTATGTGGATATGTTTGCCTATTACTCCAAGAT
ACGAATATTTAAAGGGTCTTGGCTTTATTGCCAAATTGCT
TTCAAGGAAGTCCATACGAATTTACATCCGCATCCCCCAT
AGGCAACCTATTAGTGCCACATCTCCCCCTCATCAGCGTA
GTGCATTCTGATCTTAAAGAATCTTTGCTTATTTGATGGA
TGAAAAGTCTTGTTCACTTTAATTCATGTTTTTAAAAAAT
TTATTTGTGTGTGTGTTTTTTTTACGTGGGGTCTCCCTCT
GTCACCCAGGTTGGTATGCAGTGGTACAATCACAGCTTAC
TGCAGCCTTGAACTCCTGGAATCACACAATCCTCACACCT
CAGCCTCCCAAGTAGCTGGGACTAAAGACACACAAAACCA
TACCCGGCTAACTCTTTAAATTTTTTCTAAAAACAAGCTC
TTTCTATGTTGCCCAGGCTGGTCTTGAACTCCTAGGCTCG
AGCAGTCCTCCCACCTTGACCTCCCAAAGTGCTAGGATTT
CAGGAATGAGCCACTGCAAGCAGCCCCATGTTTCTTTGGT
TACTAATGAGGCTTTCCATTTTCCCCAAGTTTATTGACAA
TGTGTATTTCCTTTAAGTGAATGGCAGAGATGGCTGTTCT
CCCCTTTTATAGGAACAGCAAAGCCAGACACATGGCTACA
GGATGCAACACATTTCCCAGTCTCGCTTGATGAGTGTGCT
TATGTCACCAAATTCTCAACAAAACAATGTGTGCAACTTT
CATCTCACATGAAGAGGAACTGTCTATTTTCTTCCAACTG
GCTAGGCAGATTTATCCACAGCCCATCTTCAACCATGCAG
ATGGGGAAAATGCCTTATGGTAAGGAGAAGCGACAATCTA
GAAGTCATCCACGTTTCTGCCTGTGAGGGAAGGAGTTGCC
CTGCCATCCTGGGGCACTCCCTGGGACAGTTAGATGAAAG
AGAGAGAAACTTCTGTGTTCTTTAACCTACGATATTTTTT
AAAAGTTTTTTGCTACAGCAGCTTATTTTTTGTATTGTTA
ATAAATATCCTTTGTCCACTTATTCATTGGAATATTAGCA
CTTTTTACTGATTTGTGGGAATTCTTTGCTGTATTTGAGG
CAAACATCTTTATGTAGTCAATTTCATTATGCTTTTTGGT
GTGACATCTTCCTTTGCATTAGCTTAAAAAATTATTTCTG
GCCAGGCATGGTGGCTCACGCCTGTAATCCCAGCACTTTA
GGAGGCTGAGGCAGGTGGATCACCGGAGGTCAGGAGTTTG
AGAGCAGCCCGGCCAACATGGTGAAACCTCGTCTTCACTA
AAAATACAAAAATTAGCCAGGCATGGCGGCAAGCATGGTG
GCAAGCGCCCAGCTACTCAGGAGGCTGAGGCAGGAGAATG
GCTTGATCCTGGGTGGCAGAGGTTGCAGTGAGCTGAGATA
GCGCCACTGCACTCCAGCCTGGGTGACAAAGCCAGACTCC
GTCTCAAAAATCAAACAAACAAAAAACTTCTTTCCTATAT
AGACATTATATTTATTCCTTTTTTATGATTTTCAAATTTT
CTTGTTGAATTCATTGATCTAGCTGTTCTTATTACATTGA
ATGAATGGATGATAAAATATTTCAACATCATTTTCCCAAA
TAATTCATTTATTCTCACTCCTCAGCACCATTTATAAAAC
AATGCCTCCTTTTCCTGATGACTATGATGCTATCGTCATC
ATACTCTATATATCAGTTCTCTATTTTAGGATCTGTTTCA
GAATTTTATATTCTGAATCACTCATCAGTCTCTTCTAGCA
CCGGTTCTACATCGCTTTAATAATTGTAGCATAAAGTTGA
GCAAATCTCTTTTTATTGCTGTGGCAAGGTGAGTCAGGGC
AGTTGCCACAATGTTGTAAAATTTAAAGAAAGCATTTTAT
GGAGAAACCATATAAATCAAGGATTAGCAGAGAAAGCACA
TGGTTCCCTGTTCTCTCATCATTCCACAGAGAGGTGTTCC
AGTGCAGGGCACTGCTGGCACACAGTGAGTGGGGCTGTGA
TCTAAAAGGGACTCTGCCTTCCCTACCCTACCTGGTTATA
GCACAAGCATAATATCTGCTTTACATATGCATGCGCCCTG
TACATTCACATTCACTCTTCTTGCTTCTTCACTCTTATAT
CAACAGAAAATCACATAACATATCATCAATTTAATAGATG
TTGCAAAAGCCAAACAATTTTAAACTTCCTTTTATTTAAA
GAAAATTCTTTTTTTTTTTTTTTTGAGAGTCTCGCTCTGC
CGCCCAGGCTGGAGTGCAGTGGCTGGATCTCAGCTCACTG
CAAGCTCAGCCTCCCGGGTTTATGCCATTCTCCTGCCTCA
GCCTCCCGAGTAGCTGGGACTACAGGCGCCCGCCACCTCG
CCCGGCTAGTTTTTTGGTATTTTTTAGTAAAGACGGAGTT
TCACCGGGTTAGCCAGGATGGTCTCGATCTCCTGACCTCG
TGATCCGCCTGTCTCGGCCTTCCAAAGTGCTGGGATTTAA
AGAAAATTCTTTAATCAACTAATAGATAGTCCCTAGACAT
AAAGAATATTTAAGAACAATAGCTAGTCTCACATTAAACT
GCTAAAAAACACAATAAGACTGGGCGTGGTGGCTCATGCC
TATAATCCCAGCACTTTGGGAGGCCGAAGCTGGTGGATCA
CCTGAGGTCAGGAGTTTGAGTCCAGCCTGGTCAACATGGT
GAAACCCCATCTCCACTAACAAATACAAAAATTAGCCGGG
TGGTGGCACACGCCTGTAATCCCAGCTACTCAGGAGGCTG
AGGCAAGAAAATTGCTTGAACCTGGGAGGCGGAGTTTGCA
GTGAGCTGAGATCGCACCACTGCACTCAGCCTGAGCGACA
GAGTAAGACTCCATTTAAAATAATAATAATAATAAATAAA
AACAAAAGTAAAAGCTGGAGCATTCCAGTTTAAATTGGAA
ACAAAACAATGATACTCTTTTTTACTATTATTCTTTAACA
TTGTTCTGGAATTTCTAGTCAATGCAATAGAACCTGACAG
AAATAAGACATTATTATTAGAATTATAATAATATAAAGAT
ATCAATATTTTTAGACAATACTCAGCATTTTCCAGGTATA
AAGCTATGTTGTTTAAAGTCTGTCTTAGTCCATTCAGGTT
GTTATAATAAAATACCTTGGACTGGGTAGTTTATAAAGAA
CAGATCTGGTGTGGTGGTTCACACCTTTAATCCCAACACT
TTCAGAGGCTCATGTGGGAGGATTGCTTGAGACCAGCCTG
GGCAATACAGTGAGATCCCATCTCTACAAAACCAAAACAA
GGCGGGGCACGGTGGCTTACGCCAGTAATCTCAGCAGTTT
GGGAGGCTGAGGTGGGCAGATCACCTGAGGTCAGGAGTTC
AAGACCAGCCTGCCCAACAGGGCAAAATCCTATCTCTACC
AAAAATACAAAAAATTAGCCAGGCATGGTGGTGGGTGCCT
GTATTCCCAACTACTTGAGAGACTGAGGCAGGATAATCGC
TTGAACCCGGGAGGCGGAGGTTGCAGTGAGATGAGATCAC
GCCACTGCACTCCAGCCTGGGCGACAAGAATGAAACTCCA
TCTCAAAACCAAACCAAACCAAACCAAACCAAAAATCCCT
AGAATTTACTTCTTATAGTTCTAGAGGCTGAAAGTCCAAG
ATGAAGGCACTGGCAGATTGAGTGTCTGGAGAAGGCCACT
TCCTCATACATGACGATCTTCTCACTTTAATCTCACGAGG
TAGAAAGGGCAAGGCAACTCTCTGGGCCTCTTTCATGAGG
GCCTGAATCCCATTCATGAAAGTGGGCCCCTCATGACTTC
ATCGTCTCCCAGAAGCCCTGTCTTCTAACACCACCACCTT
GTTTCAACACAGGAATTTTGCAGAAGTTGGGACACAAACA
TTCAGACCACAGCAGTCTTATCAGAAAAGATAAACAGGTA
AATGCAAATAAGATGATTTTGGGAAAGAAAACTGATTACT
AGAAACCTGTCAGATTATCCAGTGAATGATGATTGAAATC
CCAGATTGTCAGGCTGTGAACCAGTCAGAGCTGAAGACAC
CTCTTCCATCCTGGGATGGACTGTGGCCAGAGTTCAAACT
CAAGGTCTGGGTACTATCTTTCCCCATAACTTGAAACCAC
AAGGTGCCTGCAGTTGACCACTCCCTGAAGACCTAGCTTC
AAAACTCAGACAGCTTAGTGTCTAACTCTGGTAGTGAACA
TATTCTCCATATACAACCACTCTCATGCCTATACTATAAA
AAGATAGTGTAGCTGAGGGGGAGAGGAAGTCTTCCCCTGG
TCACAGCATCTCAGTCATTTAACCTTCTGGACCCTGCACA
CCTCACTGAGGAATGATGACAGAAGGGAAGATCTTGTGCC
TTCTCTTGTTCATCTTTGGTGTGGATATTCCCCAATAAAG
TCTGTTCCTTATAGCCATACTTCCCGACATTTGGTTAGTT
AATGTCACCTGCATTTTCACCTTTAGTCCCCAGTACAGGA
CAAATTCTGTTCATTCTAGTTAAGGCTTCTGGAATGGCCC
AGCTCAGGGTAGGAGATCACTCCTTGTGTGCAGCAGGGGC
TGGTCACCTGGCTGAGTGTGATTGTGGTGCCTACATCACA
GACCACAGGAGCCCTTGGCATTGGTTTCTATAGGAATGGA
AGACTGAGGGAGATAAGACTGCCTAGGATTCAACCCCTTA
GCCTTTCCTCAGGAATCTACAGTTCTTTTAAGAGGTAAGG
GTGAAAAAGGATGGGAGAAAGCCTCAAAACTACACTTCCA
TCCCATCCTACCCCCAATAGAAGTCCATAGTATCTTATTT
AGGATTCTTACATCATATCCTCTGTAAGTAAACTTGGCCT
GTGATTTCATGTCTTTATTTAAAATGTTGATATTTTGTTC
ATTATGGATCTTTTTGCACTAACTTTGAGTTTTTACAACA
TGGCATTTAAATGGTATTTGTTCTGATTACTTCACTCTAG
TCTCTACACTTCCTGAAATTCTCAATTAGGCCAAGTCCTC
TTTATGAATTGGAGCAGCTTTCCATCCCCTCTCTGAGGAG
GTGAGTCTCCCCTGACCTGGAGAACCCATAATGGCGTCCC
CAGAGAGGGGTGAGGATCCCCCTAAGCAGTATCTCCACCT
CCTTTCACCATTTCTAGCCCTATGACCAGACTCAAGCCAG
AACTCAGACTGACCCATCTGGTGAGTATGTCCTGGTTGTT
TAAAGTGGGCATCATGCTAATTGGACTCGCTTCTGTGCTC
ATCTGTTGTTAAATATGTTGGCTCTTACCCAAACATGTCT
AATCAATGTCATAATAGTATGTCAAAGTGATCAGCATTTT
TCTTTAAAAAGTCTACTTGATGTCATTGATGTGTTGAATT
CTCCTAAAAGAATTGTGTTTGTCTATTGCTAATTTGACTT
GTAGCAGTTTTGCCTCCAGATAGATATACATTTTTTTCAC
AGTTCAGCTTATAAAGTTCGGAAGAAGACATTCACAATTT
CATTACCAACTATAGTTTTTTAAATTGGAAATCTACCTAT
AAAACTGTCTGGACTGGATGATTGTAGAAAACTTGAAATA
TAGAGAAATAAACAAAGAAAACCATAAAAACTCCCTATAA
TCCCTCAGCCAGAGACAGGTCTTATTAACATTTTGGTTGT
ATATTTTATGAAAACTAAGATTACAAACAATACAATACTT
TGTATCAGCTATTTTCCTTATCCATCACACTGGAGAATCA
AAAGAATTATCAGCTATCTGAAGGTGGCAAATTGCTTAAG
AGACACATGAGCATATTCTCTGAGCTTTGGAGGTAAAATC
ACCAGAGAACCGAAAACAGAAAGGGTCAGGGATGGTGGCC
TTTTGGGATGGGTGTTCTGGAGTGAGATTGAAGGGGCAGT
TTCTTATTTTGCACCCTTCTGTTGAATTTTGAATTTTAAC
GTGTTTATGTTTCTTCTTAAATGATAAAATATTTATAATA
GATTTTTAAAATATATACATGTTTGAATATTAATAAAAGA
GGTACAGGAAAATATGGAGAAAAGATGGATGAATATATTG
GACTTCAGGGTTCTACATATTTACATTCATATGTAAAATA
TGTACATGCCACTTCAGAACATATGTCAGGAGCAAGGCTA
TGGACATACATGATTCTTTCATTTTATTCACTAATTCATT
TATTTTATTTTTAGTAACAGTAATACATATAATTGCAGAA
AATGTAAAGGATAGAGAAGTATCTGTAACGATCCTATATA
GCCACATCTAAAGCCAGATTCTATTAATATTTTATTCTGT
ATTTTATCAATACTAAGATAACAAAGTCGTATTATTTTGC
ATCGCCTTTTTTCACTTAGTAAATACATTAGAAACATTTT
TTCCAATGTTCTTAATTATTTTTTTGCATTACCACTAGTA
AATGCTTTCACAATAATCTGTATGCTATAACTGACTTTAA
AAACTTCTTGTTTATGTGGTTGTTTTTTCCTTTTCTTTTT
GCTGTTGTGTCAGGTTCTGTGGATAGATGGCTTGGATCTG
TAACTTACTAATTGTGCATTTGTGAGTAACTCACCTAATG
GCTAAGCCTGAGTAGTCTTCTTTGTTTTTTTTGTTTTGAG
ACTGAATTTCACTCTTGTCCCCCATGCTGGAGTGCAGTGG
CATGATCTCAGCTCACTGCAACCTCCACCTCCCGGGTTGA
AGTGATTCTCCTGTCTCAGCCTCCTAAGTAGCTGGGATTA
CAGGCGCCCACCACCACATCTGGCTAATTTTTGTATTTTT
GGTAGAGATGGGGTTTCACCGTGTTGGCCAGGCTGGTCTC
GAACTCCTGACCTCAGGTGATTTGCCCGCCTCGGCTTCTC
AAAGTGCTGGTATTATAGGCGTGAGCCACTGTGCCCAGCC
AACTCTTCTTCACTAATGAAAATTATAAAGAGAGTGCCTC
ATGAGGTTTTTACAAGGCTGAAATGAGATAATGTGTATTA
CAACTTTAGCATAACACTTGGCACATGGTAAGCATGGAAT
GAATGACAACTGATTTTATTCGAAGTATTGGCATAAACAT
ACTTGTAGATAAATTTACGAGCACATGATGATGTTTAGAT
GAAATCTTAACAGGTAAAATAGCTGAATCAAAGATGTATT
CATAAAAGTTTTGATAGGTGTGGCTAAGCTGTCGCTGGGG
AACATTAACAATATAGCAAAGATTCTTTTGCCTGAAATAC
AGTCGTTGTAGGCAGCTTTCACTTCCTTTCTTTATCAGTT
TGTATAATTGGTTAATTTAAAGTATTATTTATTTATTTTG
AGATGGAGTCTTGCTCTGTCGCCTAGGCTGGAGTACAGTG
GTACGATCTCAGCTCACAGCAACCTCCGCCTCCCAGGTTC
AAGCAATTCTCTGCCTCAGCCTCTGCCTCCTGAGTAGCTG
GTCTTACAGGCGCCTGTCACCATGCCTGGCTAAGTTTTTT
GTATTTTTAGTAGAGACGGGGTTTCACCACCTTGGCCAGG
CTGGTCTTGAACTCCTGACCTCATAATCCACCTGCCTTGG
CCTCCCAAAGTGCTGGTGTTACAGGAGTGAGCCACCGCTC
CTAGCCAAGTTTTATTTTTTAATTAGCCACTTACATAGAC
AAACACAGCACCTCATTTTAACTTATTTCTTTAATGACTA
AAAAGGTTGAAGTTGCTCATATTTCCTATAAATACTACTT
ACTAGTACATTTTTGAGAATTATTTGTGTTTTGCCTATTT
TCCTATTGGATTTGTCAGAGTTTTTTTTTTTTTTTTGAGT
TTGAAAATCGTTTTATATAGCCAAAAACTAGTAATTTTAT
GCCTTCACTGAAACCTTCACCCCATCTGGGGTTTATTGGG
TGTTTGGCTAAGTGAATTTTATTGTTTCTAAGGAGTCTGT
TGCATAAGGCCTCTCTTATCAGGTGGAGATACAAACCTGG
ACCATTAGGGTTTTCCATCAAGTTTTAAAGTCTTCTAAGC
ACAGGAAGTCATAGAATTCAGTCATGAGCCAGAATTGATA
AATATTACAAAAGAGTGAACATATTCTCTTAAGCCTAGAC
TTAGCTAAAACCCCAGGACAGCAACTTTTATAATTTGTAA
ACCACTTTTTCAAACTACTTAAATCCTTAAAGGTCAGACA
CATGGAAAGAAGCACAGGGTTCTAGCCTCTCAGGTGAGCA
AACACAGATCAAATGTAACAATGTTTCATTCATTTTTTAA
AAAATTTCAGTGTTGACAGCTTCATCTCAAAGTTACCCAG
TTTCTAAGCTACAAAATCAGCAACTAAATCGCCTTTTACT
GGAGAGAACCTTGTGGGGGGTACACCATAAAGTAAACTCA
ATTATGGAGTACATTATTTTATTATAACCATGGAACCCTT
AGGGAGGCCAGAGAATGCTCTTGCTGATTAAAGGAGTAGA
ATATATAAATAGAACCTATAAATATAATATACATAAATGT
ATATGTGTGTGTGTGTGTGTGTATTTTTCAAACATAGAAC
CCCAGTACAACATCTTTAATTTATAAAGAAACCAAAGTGG
GCCGGGCGCGGTGGCTCAAGCCTGTAATCCCAGCACTTTG
GGAGGCTGAGACGGGCGGATCACGAGGTCGGGAGATCGAG
ACCATCCTGGCTAACACGGTGAAACCCCGTCTCTACTAAA
AAATACAAAAATTAGCCGGGCGAGGTGGCGGGCGCCTGTA
GTCCCAGCTACTCGGGAGGCTGAGGCAGGAGAATGGCGCG
AACCCGGGAGGCGGAGCTTGCAGTGAGCTGAGATCCGGCC
ACTGCACTCCAGCCTTGGCGACAGAGTGAGACTCCGTCTC
AAAAAAAAAAAAAAAAGAAACCAAAGTGTAGGACTATAGT
CTCTAAATATGTTTTCATTTATAATCTTAATAAAAATGTG
TGTATATCTGTTTATGAATTGTAATTATGTACTATTTATT
AAAGTTTAATGTACCTTGTAAAACAACACACGCTCAATTT
TTTTTTTTTTTTTTGAGATGGAGTCTCGCTCTGTCACCCA
GGCTGGAGTGCACTGCAAGCTCCGCCTCCCGGGTTCATGC
CATTCTCCTACCTCAGGCTCCCAAGTAGTTGGGACTACAG
GAGCTTGCCACCACGCCAGGCTAATTTTTTTGTGTTTTTT
AGTGGAGACGGGGTTTCACTGTGTTAGTCAGGATGGTCTC
GATCTCCTGACTGCCTCAGCCTCCCAAAGTGCTGGGATTA
CAGGCGTCAGCCACCTGGCCCGGCCCACATGCTCAAATTT
TTTAAATGATTTAATGAAAATAGGCATAACTAGAAATTCT
GGTATTCCTCTTCCTTACCCCAGTGGGTCATCTCAAACAC
ATGCATGCCCCCACTTTGAAATCACCTACTTACAGTTAAC
TAACTCATCCATGGCCATATGAGGGGCAGAACAGAACTCG
AATTATGGTCTTCTAGCCCCAGGCTGTATTTATTGCTGCT
ACATTATCCTGCTTCCTATCAAATATATACCCAAGTTAGA
ACTGGGCCAAGGTGAACTGGGTTAATGTTTCACTCTTGTA
AAGTCTCTACTTTGAAATATCTTATAACCACAAATAACTG
AACTTTAGATTTAAGGCTAATATTAAAGGCACACTTGTGC
TAACTTAGAATCCCCCAAATTTACTTTTAAGGTTATATCT
GAGGAAAAGCTCCAAATTATTAATTTTCTGCCAGTCTAGC
ATAACCCTGACTTAAACCTGTGGTGTATTCTTGGAAAGCT
CCTCCACCCCTACCACCATATACTTCCTGAGCCATCTTTA
AAAATTCTGAAATTATAACACAAAGAGATTTCTTTAGGAA
CATAAGTGTGTCCTCTTGCTCTTGAAGAAAAAAAAAAAAC
AGAGGTCATATTTTTCTCAATCCACATATCCTCACAGTTG
CAAATAACTTTACAACTTCATAAACTGAATTTCTGAAAAA
TGTCTAGTTTGATACGACCAAAATTCTCCTTAACTAAGTT
ATTAACTAAAACTGGAGGTTTTATACTTCAGAAAGAGTTA
AGAAAAATAGAAAAGCTACAAGGTATAGCTTCATGGAAAG
TCGTGATTTCGTCATTGGGATGAACACGAAAGGATTATCA
TCAGAACTCCAGGCACAGCATGTTCTTAGTCACTTAGCTC
AAGCGTTTCTCAAACCGGGCTCACATTTACAGTCGTAGGG
CTCTGAGTTCTCTTGAAGGATTGTGTGGGCATCTGCATGT
GCCTCCGTGTGCATGCACTTTCGAAGCATGGTAATCTGAC
CTATACCTGTGTGGTATGCGTATCTGGACAGGCTGAATGG
TCCTGTTAACCACAAGTGCTACCATTCAGTTTTCAGTGCT
TGGCTTTGCATTTAGGTCTGTGACTGCAGTGGTGCTGAAT
AGGGCTGGCCTTATTACTGTGGGCTAAATTTGTCAGGACT
CCGTTGCTGATCGTAAAAACTGAATCCAAACTAGCTGCTT
TGCAAAAGAGACAGGGACACCTACACCACAAGCCCTGTGT
CCTGCAAAGATCAAATATGGTTAATTGAGGAAAAACCTTT
CAAGCCAGAAGTAGCAGAGTACACACAGTCTCCCAGACTT
TCCTTAACCCGATGAGAGATGTGCCAGGGCCAGGCAGTGG
GAGAACGTCCGCACCATGCAGGGACTCCACATCTATAATG
CGCGACTTTTTTTTTCTTTTTTTTTTTTGAGACGGAGTTT
CGCTCTTGTTGCCCAGGCTGGAAGGAAATAGTCCAATCTC
GGCTCACTGCAACCTCCACCTCCCAGGTTCAAGCGATTCT
CCTGCCTCACCCTCCCGAGTAGCTGGCATTTCAGGCATGC
ACCACAATGGCCAGCTAATTTTTTATTTTCATTTTTAGTA
GAGATAGGGTTTCTCCATGCTGATCCGGCTGGTCTAGAGC
TCCCAACCTCAGGTGATCTGCCCGCCTCAGCCTCCCAAAG
TGTTGGGATTACAGCTGTGAGCCACCACACCCGGCAATGT
GCTACATTTTGATAGGAGACATCTATATGGTGCTGTAACA
GTGGAAGCTCCTTGCTCAAGAACTTGGCATTTCTGGAAAG
AGACAGCCTCTGGGGTGCAGCAGCCAGTGTCAGTCAGTTC
TTCTGTTGAGCTCACGCAGGCCTGCAAAGCTAGCTCTTGT
GAAGCTACTGAAAACAGGTAGAAAAATGAGCTTACAAGGC
TACTTGGACTTGTCTATGCTCAGCAGCTGAAGCTAAATAA
GAATATTTATTGGCTCCCCTGTCTTCGCAGGCCAAGGGTG
GCGCTCACCTCGAGACCCAGTTGATGTCACTGAGATGGTT
CATCTCTCTGTTACATTGCTTGCTGTGTGTGGATCACACT
AACAGGCTTCCTCCTCCGGAGGTCGGAGTGGGTTGAGGGT
GAGGTGTGGTGGGGATGGCCACATTAGAGCACAGGGTTTA
TAATACCCATGTGAAACAACCTTAGAGGAAAGAAAGAGCT
ACATTCTTTCAGTAGCCAAGTATATGGTACCAGGGAAGGG
ATCTAATCGCACCTGCTGGAGTCACTTGCCCATTTACACG
ACCAGAGGGAATGAGTGTTCTGTTTGGCAATTCTAGGTCA
CGTGGGGACCCTTTTGGAGGCTAAAGTACTATGTTTTGCT
GCTCATTGGCACACAGGAGTTGGGAAAGAATAGCTATCAG
AAAAAAAGGGATGTTTGTGAGAAAAGAATCAATCGATGTC
TTATACTTGGGGAAAGGAGAAGAGAACAGAGCAGGCTTAA
TTCAGAAGTGATGCATTTGAGCTGAATAAATGCCAGATGG
CATTGCCTCACGCTATATAATTAAATGATTTAACTATATA
CCAGCCTATAATTTAAGTAGTAGTTTGAATAGAAGGAAGT
GGTGGCAAAATTAAGTGATCTCATGGCATATGGTGGCATG
CCAACTCTAAAAACAATAGCTTTATAGCATCAGTACCATA
TTCATACTGTGGGGTTATTTAGTTCCATCAAAGCAGAATC
AGCCACCATGTTAAATTAATGCTATGCATTTTTATTGGCT
TTTTTGTATTTAATTAATAAATATTTTATTTTTGCTTTGC
AAATGAATGCTTGGCTTTATGTTTTATGTATTTTGCTAAT
CTTATGGTGCAATTAATCTTAGGCAATACCAGCCTTGACT
GTTCTTCCTTTATAAAGCATCCATATATTACTTAATTCTG
AGAAGTCTCACTAACATATCTATTTCATCCGAAATCCAGT
TTCTTTTCTTTTGCAGGATAAATATTAGAATTCCCTCCAC
TTATATGGTATAGTTTTAAGTTCCTTGAGACCTGGAATTC
CCTTGGGGAGTGGTATTCTTTGGCAGGCATATTAGGATCA
CCTAAGCAAACAGCACATGTGCCCCTCACCTTCTGAAATG
CTCTTCTGTAAGTGTGCGTGCTCCATTGCTGAGAATCACT
GCCATAGAAACTCACTTTAACAATACAACATCTCATGTGT
GTCAAGAGTCCTAGGTATAAAATAAGGCAAATGTCATGGT
TTTAGAATATCAACTCCCTTAAGTGTAGCACCCAGAACTG
TAATGGTCTGTGTATGCTATAGTGGCTAAAAAGCAGAGTG
AAGTGCTTCAATGAGATCTACAGTTTAATGAATTGCCTAT
CTAGTTCTCAATTTGTCTCTCCCTTTACTTTGAATCTCCT
GCTACTGACTGTGGTAAGCAGGGAGTGGGCTGCCCTGATC
CTCCTTAAAGGAAGAACATGCTGCTCTGCTGCCAGCTTCT
TCAGGATCTGCCTGTGTCACAGAGGCCACCTGGTCCAAGG
TCCATGACCTTCCAGCTGGACTATTTGGCCAACTAGGGCA
CATTCTGATGAGCAATCATAGCTCCAGAGCTTCCCACCAA
ATCAGCCAAAGATTCACTGGGTCTGTATCACAGTTCAACA
TCTTCCTCTATTCACTCCTGCTTCTGCCCCCTTCTCTTCA
CAGGTGTTGGTCTCTAATAAACATCTTGCACCTGTAACTC
CACCTCAGCATCTGCTCCCGGAGAGCCCAGCTGCAACACC
AACTTTGTCCCAATACTGGCTGTGCTTTCCTGGCTGCCCT
ACAACATGCTAATCTTGCCCGACAGTCTAGACAGTCCTGC
CACTTTCTTGGCAACTCAATGTACTCTGCTGTGACATTCA
CCTTGAGGATTCCCGGAGCAGATCCCAAGATACAGGGATA
GCAAAAAGTATTTTCAAACCAGTAGGCTTGCAAGCATTGT
TATAATACTGAAAGATTCATAGTGACCTATATTTATTGGA
TATTTATCATGTGGCAGGCACTGTTTAATGTGAATTAATC
ACAACCGTATTGTCCATACTATTAAAGTTTTTTAGGTGAG
GAAACTGAGGCATGCTTCAGTCACCAGTTGGCGAGTTGGT
GGAGTTGGGATTTAAATTTAGGCATCTTCACAGTCCACGG
GTCTTACTCAATTTTCTCTTCCTCAAAGTGAGCTTAAATT
CAAGTTTCTTATAGTTCTGGAGGCTGAGAAGTCCAAAGTC
AAAGAGCCACATCTGGTAAGAGCCTTCTTCCTGGTGGGGA
CTTTACAAGGTCCCAAGGCAGTGCAGGGTATCACATGTTG
AAGGTATGCAAATGTGCTAGCTCAGGTTTCCCATTCTCCT
CTTCTAAAGACACCAGTTCCCCTCCCATGGTAATCCACTA
ATCCATTAACCCATTAATCCATGAATGGCTTAATCCATTT
ATGAGGACAGAGCCCTTGAGATCTAATCACCTCTTAAAGA
CCCCACCTCTCGATACTAACATATTGGACATTAAGTTTCC
ACATCAGTTTTGGAGGAAATATTCAACCCGTAGTACCATA
TTAGCCACTATAACAGTGTTTCCCCAATTTTGGCCTGCAC
TAGAACCACCCGGAGGGCTTATTAAAACAGATTGCTGGAC
CTCACTCTTAGAATTTCTAATGCAGTAGGTCTGAGGTAGA
GTCTGAATATTTGCATTTCTAACAAGTTCCGAGGTGATGC
TGATACTGCTGTTTCAAGGACATTTTGGGAACCACTGTAC
ATGATACAGCCTCTCAAGTACAATTTCAACTGACATCATG
TGAAAATGCATTCTAGTTTTCCTCATGATAAATAAGAGTT
TCCAAGTGCAATAAATTTGGAAACCACTAATTACACAATA
TTGTCATTGACTCTCCATTTCGGGCTCTCCTCATCTTCCT
AGTGCTCAGTCTTTCTCTGTTGACCACATGTGTCCAAGGA
CATCTGGCAAGAGCATCCTGATTACAAAATCCAGTGTTGC
TTTCCTTGGATAGCAACAGAAACATGCAATTGATTAATAG
AGGCTAACATACTTGAGATGCAGAATTAGGCACCATAAAT
GAGGCTTTTAAAATAGTTGCCATTATTAGCTCTGTCAATC
GTTTTAAGGCCAGAAAATGCACAACACAGCCTCATACAGT
TTTTTTTTGTTTTTTTTTTTTTTTGTTTTTTTTGAGACAG
GGTCTCACTCTGTCACCTAGATTGGACTGCAGTGGTGCAA
TCATGGTTCACTGCAGTCTCGAGCTCCTGGGCTCAAGGGA
TTCTCCCGCTTTAGCCTCCTGAGTAGCTGGGAACACAGGT
GCACACTACCACGCCCGGGTAATTTTATAGAGACAGAATC
CCACTTTGTTGATCAGTCTGGTCTTAAACTCACGGGTTCA
AGCAATCCTCCTGCCTCGACCTCCCAAAGTGCTGGGATCA
CAGGCATGAGCCACTGAGACTGGCCTGTCATACAGTATTT
TAGAAATTTTGTGAACTAGATTGTGTGAAAGCACACATAT
TTAAAAAACAACAACATTAGGGTTAAAGTTAAGGATAAAA
ATAAAATGTTTTTTAGTTAAATAAAATAAAAAGCCATTAA
AATGTTCATAATACTTCTCAATCTTGGAAACATTAAGGTG
ATTTGTTGAATTATTTTCAAGCCATGAATCTTTTATTTGT
GAGTTAATTCATTTGATTAATATTTAGTAAGCACCCACAG
GGCTACAGCATTGCATTTGCAGAATCATATGGTATTATAA
TTGTTATAGTAACAATCACTAGTGTTTTTATTGTCCTCAC
TTTCTCAGGCACTTGAAATCTTTTCCAACCTGAGGTCATT
GGTTTTCACATCATCTCTGTGAAGTAAGATCTTCTATTAT
GTTATTTTGTCCCATGTGTACCCTAGAAAGCTAAGGTCCT
GAGGATGGGGGCTGCCTCCAGGCCGACTCCTGGTGGAACC
ACAGGTGGAACTTACAGGGCTGGACTTTCAGGCATCAACC
TGCCAAGTAATTTTCTGTCTCTGGGGAATTTTCTGTCCTA
GGTTTCTATGGCAAAATACCTATCATTTTACTTTTTAAAA
AAAGAAAAGAATTCTATAAGGAAGTTCAAAATTAAGATTT
GTTTTGACTTTCCGGTGATTCCAGACAGGGAATCTACTCC
GAGTGTGGCTGCGGGTGCCTATAGTCCCAGCTACTCAGGA
GGCTGAGGCAGGAGAATCATTGCTTGAACCTGGGAGGTGG
AGGTTGTGGTGAGTTGAGATCACGCCATTGCACTCCAGCC
AGGGCAACAAGAGTGAAACTCTGTCTCAAAAAAAAAAAAA
AACAAAAAAGCCATCTAGGTTTGAAGGATAAAATAAACAT
TCATAAACAATATAATTCAAGGAGAAGACAAGAATACTTC
TTTAGGCAGGGTGCAGTGGTTCACACCTGTAATCCCAGCA
TTTTGGGAGGCCCAGGTGGGTGAATCACCTGAGGTCAGGA
GTTCAAGACCAGCCTGGCCGAAACCCTGTCCCCACTGAAA
AAAAAGAAAAATTAGCCAGGCATGGTGGTACATGCCTATA
GTCCCAGCTACTCAGGGGTGCTGAGGCAGGAGAATCACTT
GAACCCGGGAGGCAGAGGCTGCAGTGAGACAAGATTGCGC
CAACGCACTCCAGCCTGGGCAACAGAGCAAGACTCCGTCT
CAAAAAAAAGAAAAAAAAAAAAGAATACTTCTTTAAATGC
CTGCTAGAGTAAATGAAATCTAATATTAATTTTATTTTAT
AGAAGAGGCATTATAAGAAAACATATTACAGTATATTTTG
TTATTTGATAGCAATAATAGTCATTCACAAACACTCACAA
ATTAATTACAAGCTAACTAAAATAATCTCAAGATATTGAT
AGATCAAAGGAGCTATAAGTATAGTAAAGAAACAAAAAGT
AGAGGGAAGATAAAGGTGAGATAAGGAATGGTGCTCTTTC
AGCATGAAAGTATGTTCTGGGTAGAGGTGCAGTGTATGCA
AGGGTGATCTAATAGGATGGAGGTGCAGTGTGGGTGGAGG
GTGATCTATCAGGATGGAGGTGCAGGGTGGATGGAGTGTG
AACAATCAACATAGAGGTGCAGTGTGTGTGGAGGGTAATC
TGTCAGCATGGAGGTGCAGTGTGTGTGGAGGGTTATCTGT
CAGCATGGAGGTGCAGTGTGTGTGGAGGGTAATCTGTCAG
CATGGAGGTGCAGGGTGGATGGAGTGTGAACGATCAACTT
AGAGGTGCTGTGTGGGTGGAGGGTGATCCATCGGTATGGA
GGTGCAGAGTGGGTGGAGGGTGATCTATCACGATGGAGCT
GCAGTGTGGGTGGAGGGTGATCTATCAGGATGGAGGTGCA
GTGTGGGTGTGTGTGATTTATTAGCATGGAGGTGCAGTGT
GGGTGGAGGGTGATCTATCACTTGGAGGTGCAGTGTGTGT
GTGTGAGGGTGATCTATCAGGATGGAGGTGCAGTGTGGGT
GGAGGGTGATCTATCACTTGGAGGTGCAGTGTGTGTGAGG
GTGATCTATCAGGATGGAGGTGCAGTGTGGGTGTGTGTGA
GGGTGACCTATCAGGATGGAGGTGCAGTGTGGGTGTGTGT
GAGGGTGACCTATCAGGATGGAGGTGCAGTGTGGGTGTGT
GTGAGGGTGACCTATCAGGATGGAGGTGCAGTGTGGGTGT
GTGTGAGGGTGACCTATCAGGATGGAGGTGCAGTGTGGGT
GTGTGTGAGGGTGATCTATCAGGATAGAGGTGCAGGGTGG
GTGGAGGGTGATCAGCATGGAGGTACAGTGTGGGCGGAGC
CTGATCTATCAGGAAGGAGGTGCAGTGTGGGTGTGTGTGA
TTTATTAGCATGGAGGTGCAGTGTGGGTGGAGGGTGATCT
ATCACTTGGAGGTGCAGTGTGTGTGTGTGAGGGTGATCTA
TCAGCATAGAGGTGCTGTGTGTGTGAGGGTGATCTATCAG
GATGCAGGTGCTGTGTGTGTGAGGGTGATCTATCAGCATG
GAGGTGCAGTGTGAGTGGAGGGTGATCTATCAGGATGGAG
GTGCTGTGTGTGTGAAGGTGACCTATCAGGATGAAGGTGC
AGTGTGTGTGAGGGTGATCTATCAGGATGAAGGTGCAGTG
TGAGTGGAGTATGATCTATCAGCATGGAGGTGCAGTGTGG
GTGGAGGTTGATCTATCAGGATGGAGGTGCAGTGTGGGTG
GTGTGTGATCTATCAGCATGTAGTTATGTGGTGGATCGTG
GACCCATATTTGTAGTAGCTCCTCCTCTTCTTATATGGAA
ACCCATCCTATTGGGTGTCTATATAAGAATATACGCTGAG
AAGGACCTATAGTGTGGGGCTCTAATTCAACATCCTGTTA
TCTTTGGAAGGCTTCATAGCTAATTACAGTACAGTCATAT
TAGGGGTTAGGGCTTTAATGTATGAATTTTGGGGGACACA
ATTCCATGCATGTCACCACCAAACTCATTTCCACAGCAGT
TTCACTGTTTTATAATTCCACCAATGGTACAGAAGGCCTC
CAATTTCCCCACATGCTTGGAAACAGTTCTTATTTTCTGT
TTTTTTGCTTGTAGCCATCCTAATGGATGGGAGGTATGAC
CAAGGCCCTTCGTGTGGGACCTGGGACATGTGAGTTGAAT
AGTCCACCTCGTATATTAGTTCTTTCTATTTATGACAAGT
AGCACTGCCCTAATATGCCAGGTTATGCAGGTGCGAAGCA
GGGAAACAAAAGAGAAGACTGACATTTCAAAGAACGGGGG
GAATGATTTAAGAAAATCTAAGCTGAGTGAACAGGGAGTC
TATTTTTAGCTAGGTTGGATTACAATTTCATTCGGAGGTT
GCATCTTTTAAGAGTAATCATTTAAAAGGAGGCAGAGCTT
CCAATTGCATGGTGTCATTTGCAACCTCTGCCATGGTTGC
AATAGGGGTCTCATGCCTCCTGCTGTCTTGCGGACACTGA
GCAATCTTCAGAGAATGTTTACTTCCAGTGCTTGCACAGA
AAGGAAACCTGCAGAGAAGTCCTGCAAGTCATAAAATCGG
CATGGAGAGAAGAACACTTAATCCTGTTTACTCTAATCTA
ACTACCTAAGGCCTTGGATTCAGTCAACCATAACTTCAAA
ATCTAAGGCAAATTGAACACAGTAGGGCCTCTTTGAAAAG
TCCTGAACACTCTATGAGCTTCTCTGTGGTTTTGACAAAA
CACATTCTACACAAAGAACACTGCAAACTGGGAAGCATCA
TAGTTTTGTTTTAAATATTTGTAAGTTTTTAGCTTATGAT
ATTTTCTGAACTTAGTGTTCTACACAAGCAAGTCCTATAA
GGAACTATACTCTTCATGTATTAATTTATCAAATATTGTA
TATACAAATACTATATCTGGAAACAAGGTACTGTGTTCAT
TGCTGTAGGCATGCAAAAATTTAAAAATAACATTGTCAAG
GAGCTTATAGAGAACTATAGGCAATAAACTCATGTGTGTA
ACAGTAATAATACAAGACAGAAGTAATAGTTCACAAAGGA
GATTAAGTGCAGCAGAGAAAAGAAAAGATCACTTACAGCC
AGGACTACTAGGAAAGAATTTTAAAAAGACATAGCATTTG
ATTTAGACTTTAAAGAAAGATGATGTTTAAGATCTGTGGA
AAAGCAGAGGAGGGCATTCAAGGTCAAGGGAATATAAACC
ATAGATACTAGCACTGAGAATAGGAAAACTAGAGTGTATA
AACAAGGAACAGCAAATGGTAAAAACAAAAGTGGATAAGT
TGCTTGGGATATGGTCTTGAAGTTCCCTGCATTGACAAGG
AGGTATTATTTCATGTTCTTGTTATTTAAACTTTGAAAAT
ACATTTACTATGTACTTAGCATTTTATGATACATATAAAG
CATGGTACTGGCCAGGTGTGGTGGCTTATGCCTGTAATCC
CAGCACTTTGGGAGGCCAAGGCGAGTGTATCACCCAAGGT
CAGGAGTCCGAGACCAGCCTGACCAGCATGGCAAAACCCC
GCCTCTAGTGAAAATACATAAATTAGCCAGATTAGAGGCA
CATGCCTCTAATCCCAGCTACTTGGGAGGCTGAAATGGGA
GAATTGCTTGAACCCGGGAGGAGGAGGTTGCAGTGAGCCA
AGATCGAGTCACTGCACTCCAGCCTGGGTGACAGAACAAG
GCTCCGTCTCCAAAATAAAAAAAAAACCAAAAACATGGTA
CCTACTGATCTGAATTTGCCTTTTGAATTTCCAGTTCAAA
ACACGATAAACACATGTATGTTTTAAAGAAAAATAAACTT
GTTACTGTAAATTGTGGCTGTCATCCTAAAATAGCTGGTT
GACAGGGATGTAAATTAAAAGATAATACATACATACAAAA
GAAAAGGCGATGAGGGTCCCCTTCCTGCCCCTCTGCCCCT
CGCACCTTGAAGTGGCTGGCATTGAGAAATGAAGCAAGGG
CAGAAGGAATTTTAAACATGCTTGGCCTTTAAGATCTATA
GAAAGGAGGCATGCTATTTATATATGACCTACTTACAAAT
ACCCCTCATTTTAGGTAGCTACTCAGGACAGCCATCAGAA
CTTAATTCTGGATATTCTAGATTCTCACAGCTCCAGCAGT
AAAAAGCAATTTCCCCTGGAAACACGATTATACATTGTGG
TTAGTTTCTACAGTACTGATATCTGGTGCTATACTCAAGT
TCACAGTCTTTTACGGCTAATCTGAAACTTGTGAAAGAAA
ATCCACTATTAGTTTATAAAAAGGTTAAAACATCCACTCA
AGTACAGAAAAACCATAAGTAACTCCATATACTCCATATG
CCTACCCCACAGATTCCATAATTGTCCAGACTTTGCCACG
TTGGCTTTTCTTATGTGGTTTTTCTTTTTCCCTGAGGCAT
CATAAAGCAAATTCCAGGCATTGTCATTTCAGTCCTGCTA
CTTCAGTGTGTAGCTCTTATCTGCATGAGTATTCTCATAG
CTGTAAACTAAAAATAAAATCCTAAGCCCTCCAGCAACCA
ACTGAATGAAACCCTCCCCACTGAGCCACGGGGACCCCAG
AGCAACCTAAAAAATGGAATCCCCAGGCATGATGGGAAGG
GAGGCTGGACATGCCTCAATACACCCCTTCTTTTTGGAGT
GTAGGCACCCCGACCAGCATTAACATTAAAACAGAGATCA
TAAGACTGAAAAACTGAATTTTTGTGGCACTAAGATACCA
AATTCCAACCTGATTCTGGTATAGCATCGCATGACAGAAG
ACCCTGAAGGACGTAAAAATATTTCACCCCAAAATATATT
TCTTTGACATCTTTTGAAACGGCCCTGAAAGCTTTCTTTG
CTGGGGAAAATTTGTATCTGTAGGCAATCTCCATTAATGC
AGCCAGGCTATTGCTGGATCTAGGGGAGATGAACCAAGAG
TTTGACACATTTTAAGGTCTGAAAAGCAACATTTACTACC
TATTTTCTTTAAAGGATGTTACCTGGAGGCTTCATCTACA
TGACAAGAACCTTCGTCTTCACAATCCCCCTTATCATAAT
TCAAGCATCTCTTTCCACTGACTTCAAGTCCTGAGACAAA
GCATAACTCTTTCAACCAATTGCCAATCAGAAAATCTTTG
AATTCACCCATAAGGTCCCATTCCAAGATATCCTGCCTCT
TTAGGCTGAACCAATGTACACCTTTCATGTACTGTGATTT
TCCCTACAATTCCTATCTCCCTTAAATGTATTTTCATACA
TTTTATATGAAAATACATTTTTCATATAAAACCTGTAACC
TGACTGCCTTGGGCACACTTTTCTCAGGATCTCTTTTCAC
TGTCCCCCCACCCTTGGCCATGGTCACTCATATTGGCTCA
GAATAAACCTCTTTAAATATTTTACAGAATTTGGTTTTTC
CATCAGCATAGCTAACCTTCATGAGTTTAACACACTTAAC
CTTAAACTATAATTATTTTGTATCATCTAAAAACAATCAG
TACTGAAATCACCCCTGTTGTCTCAAACACGTTGTTTTGT
TCAGACGGTTTATTTAAGAATTCAAAGAAGGTGCACATGT
CACATTTGATGGTTGTGTCTGCTAAAACAGAATCTGAGCT
GGGCATGGTGGCTAATGCCTGTAATCTTAACACTTTGGGA
GGCCAAGGCTGCTGGATCATCTGAGGTCAGGAGTTGGAGA
CCAGCCTGGCCAACATGCCAGAAAACCCCGTCTCTACTAA
ATATGCAAAAATTAGCCAGGCATGGTAGCACACGCCTGTA
ATCCTAGTTACTCGGGAGGCTGAGGAAGGAAAGTTGCTTG
AACTGGGGAGGTGGAGGTTGCAGTGAGCCGAGATCGCACC
ACTGCACTCCAGCCTATGCAACAGCAGCGAGACTCCATCT
CAAAAAAAAAAAAAAACAAAAAAACCATAATCTGGAGCAA
CTCACTTCTCTACCTCCCCTTTTTACGTGCCCCTAATTTG
TCACTTAAGTTGGGTCTGTTTTCTTACAGAACATAAGATG
TTCAGCATTTGCCTCTTTGTTTCCTTGTGGTATTGTTAAA
TTGCTCCTTTGTACCCCCAAATACATGTTCCAATTGGATA
GTGTCAGTTTCCTGTACATTAATACTTTCCTTGAGCATAA
ACAAATAAGATGAAGGAGTCTAGTGGGATGAACACAAGCT
ATTTTTTCAAAGACAGGCAGATACTTTACCACCTACTTGC
TATGTAATTTTGAATACATTATTTAACCTCTCCAAGTTAG
TTACATTGGTTTCCTTAAGAGTATGCCAATAATTTCATGG
AGTTGTTATGAAGATTAAATACAGTCTGTAAGAGATCAAA
TGCAATGCCAAGCGCATATGATAAGCTCGATAAAACTGGC
AGCTATTTATAGAGCTATTTCAGTGTACCCCAAGCTCCCG
TTTTGGTAAGAGTCTCCTAAAGGACAAATCTGCTTGCTAC
AATTATCAAGACTTTTGATTTATTTCCCATATCTTCCTAA
TTATGAAAAGAACAGCTGGCTATCTTTTAGAAGCATCTAA
ATTATAAGTGAGTAGTGTCAAAAGACAAAATTGCAACAAA
TTTAGTTTAAAGATCTCAGTTGGCTTTATTGGCTATTCTA
GAATCAGAAAACACTTCATTCCACAAAATAGAATCAGTGT
TTCACAGAGCTAAGCCAAAGAGGTCAGCTTTATAGACAGA
GAAGGGCCCAATAAAGCAGAAAGCAAGAACACAAAGTGCA
TTGTTCATTTCAAAGTTACTTCCCTTGTAAGTCAGGAGCA
GGAAAACGGAACAATAGAGAAATAACCAATTGGTTAACAT
CACCCTACTTTTTATTGTAAGGATTAAAGCAGTTATCCCT
TTCTCCTGATAGAGAGACAGTCACATAACTTAGTTTCAGT
TTGGTGACCTGAAATTACGGCGCGAATGACTGCATTTTGA
TTTTTAGTCTAGTCTGTTGGGGCCTAGTGCAGGAGCTTAG
TCCAAAACAATGGCCTCCTATAATTTTTATTTAACAAGTA
ATTTAAGATAAACCTAATTTAAACCTAATTCTATTACATG
GGACAACTATTTACAGAGTCTTGACAAGATGATCTAGGCC
AAAATACCTAACAGTGTTTATATGCATGGGAAGGAAAGAA
TTTATGAGCAAGATTTCATGTTTCAGCCCTCCCCACTAAC
TGAAGGCAGGAGGGTACTCTGTCCAAGGAATCCGTAGTCA
GTCTTTCTTGGGGCAGAACAGTGGTTTTGGTGTCTTGGCA
GGCAGCATTCTGCTTATGAGGGGGTTTCTCATAAACTACC
TTCCTCTGGGGGCTTTCTGAAGCTTCTTCTGAGTACTTGA
TGGTAAGCTGTCTCTCTCTTAAGGCTGCTGTTGTTGCTGC
TACATTGGCATCTCTTGGCACGGTGGCATGTTGACAGCAA
TGCTTCATTGCTAAAGGTTACCTACTTCATTTCTTCCATT
TCACACTGAAAGTGTGAAAGAAGGAGCTATGATTACATAA
ATCTTTCATACTACTCTATTGGCATGATTATACTACTTGT
TGTATATGATACTACTGTATGATCAGCATATACTTGTTAC
AAATGCAGAAGACAGAAATATGGCTATCTGCAATGTACCA
TAAACTAGGATGGTGGTTCTCAAAGAAAAGTCCAGTAACT
CCCTGTACCAAAATCATCTGGGATGATAGTTAGAAATGTG
TATTTCTGGGCCTTGCCTCAGACCTAGGAAATCAAAATCT
CTGGAAGATGGACATAAGATTCTGCATTTTAACATGCATG
CCATAGTTTGGAAATCTGTGAGATAACATGGGAGGAAAAT
TCCCAGAGTTGAAGAACTTGTCCTAGAGTTACATGGGTAT
AAAATGGAGAAGCTGGTATTTTAATCCAGGACTGCCCGAC
TTCAAAGACTATGTTGATTCCACTATGCTACGTTTTTTCT
TTTCTTTCTTTCTTTTTTTTTGAGACGGAGTTTCATTCTT
GTTACCCAGGCTGGAGTGGAGTGGCACAATCTCGACTCAC
TGCAGCCTCTGCCTCCCAGGTTCAGGCGATTCTCCTGCCT
CAGTCTCTTGAGTAGCTGAGACTACAGGCACGAACCACCA
TGCCCAGCTAATTTTTGTATTTTTAGTAGAGACGGGATTT
CACCATATCGGCCAGGTTGGTCTCAATCTCTTGACCTCAT
GATCCGCCCGCCTCGGCCTCCCAAAGTGCTGGGATTACGG
GCATGAGCCACCGCACCCGGCCTCCACTATGATACATTTC
TAATTGCCAATGACAGTCAAATAATTTTCACTAAACCACT
CCTACAATTGTAGATACGATTTAGCTTATTAATGAACTCA
TACATTTCCAATACCTTAGGATGCTTCATAATTTCTTTAT
CCCCTTCCTTTCTGGTAGAGAGATTTATCAGAGTGGGGTA
TAGGCCATTCTTTCCCTTTAATCTCTAGTAGTTCCTTTGT
TTACTCCCCAACTCCCAGCCCCTCCCTTCCTTCTACCCTC
TAATCTTTCTCCTTGTCCTTCTCAAGTGAATGAATTTCCA
GTATCAAGTTTAAAATAAAAACTGAAAATGCAATGCAGAG
CCTTGGTACAATTTTGCAGAATATTTTTAGATTATTTGCA
TTTATTTACCACAGCTATTTTGTATCTGTGATATTGGAAA
TGGTAATCATGTTCGGATCATAACTCTGCCCCGGATTTAA
TGACAACACATGGAAAAGCTATGATTCCCCCTTTCCAGAA
ATTTAGAAATAGAAGAGAATGAAAAGACTGGAAACAAAGA
AAAAGATCCACATTCAAACACTGGAGATTTATTCTGAAGA
TAGAGTCATGCCGTCTTTACCAATGATGAAACATGTCAAG
GTGAATGTTATTAAAGTTCTGGTCATTTGTGGTGTTTAAG
TTGTGTGAGGTCCATTTGTAACCCAGTTAGCAAAGAGGGA
GATATCTGGCTTAGATTTCAGGAGCCTCTAATCAGGTCTA
GAGGCAGGGCAGCTTTCTGCTTAAAACAGGCTTTAATCTG
AAGTGCTGAATGAATGACTGGAAATCAGCTTCTCCTGATT
GAAATTTTCTTGCTCCAGAAATACAGTATGTACCTAGAAT
CCTGAAATGTAAGCCCTTGGGAGACAACAGAAGAGGACCT
GAGGGAAAGAGAGCTGCAACAAGACCTCCCAACTTCCCAG
TCTTAGAGGAATTCTAAGAGCTAAGGTTCCCAGGCTTGCC
ATGCAAATAAGCATATGCTAGGGGTTTTAAACCATGGTCG
AGGGAAAAAGGCTTTCACTTGGTCTTTTCACATTTCTATT
TTCAAGATTGCAGATTACATTTTCTGTTTTGTTTTGTTTT
GTTTAAAGAAATTTTCCTCTAGAATTATTTCTTATTAGAT
CTTTCATTATTTTATTAAATTGCAGGTGACTGAGGTTTGG
TGTACAAATGATCCCTTCACCCAGGTAGTGGGCATAGTTT
CCGACAGGTAGTTTTGCAACCCTCTTTCCCCACCCTCTCC
CCTCTAGTAGTCCCCAGTGTCTATTGTCCCCATCTTTATG
TCCAAGTGTACTCAATGTTTAGCTCCCACTTATAAGTAAG
ATCATGTGGTATTTGTGTTATATTCTTTTTGTTGGGGAAA
GGAAACACTGGTGTAAAGAATTATTCTGAAATAAGGGATG
TTGAATTTCATTTCCTCCTACTTAGATTCACACAGGTTCT
TCTTCCCTCAGCTCTGTATCTTCCACCTGGTGGGAGAGGA
CGTCTTCAGTCCCCTCTGTCCTGCCAATTATGGGTGGTTA
TACTTGGTTCTAGAGGTAATCCTGATTAAGCAAGGAAGTC
TGTAGGCAGTAGGATGTCCCCAATAGTGAGACCTGGAATT
GGTATTTGGTGCTTCTAGAATAAGCCTTGGACATTTTCAC
GTCGACTAGACACACATTTCTCCTAATCAGTGTTTGCTCA
ATGCACACAACTGGATGGCCACATCCCTTCCCTCAACAGT
CCAGGAGCTCCTTTCCATTTTCTGAAGCTAAGTAGATTAG
GTTACATCCATGACATGCACTTGGGTTTTCCAGCCCCCAT
GACATTTTCCATGTATCTGGGCTTCTGCTCCAAACTAGAC
CAACTGCTCTCCTACTTAACTCCAACGACTGCCACTTTGT
TACAACTCCTGCTACAATGATCCATCTGCTGAATCTATTT
CTTGGGGTCCACAGCCCTATGACAACAGGTTTGCCTCTAA
ACAGCCAGACTCACACAGCTCAGTGAGTTTTACTAATTCA
GTTTCTGCTTCCAGCCCAAATTATTAGTCCCATCATGTCT
TGAAGGTGTACTACCTTAGTTAATGATGCTGACTTCCTCT
GCCTGTTCTCACCCCAAAGTTATTTCCCCTAGAAAAGGTA
GTTAACATCATATCTGATCATCAGAGATCAACCCAAAATT
CTTGCAATATGCACTGTTTCAAAGTAATTTACAGAAAAGA
AGAAAATAATGTCTCATTACTATACTAATTCAGGTCTTAT
ATGAAGAAATTAGGTTGCCATCCAACTTTTGATGTATCCT
TTCAGCCCAGACCTCTCTTGTAAGTTTCATATCCATACAT
CTAACTTAGATGTATCTACCTGGATGTATATCAGGTATCA
AACTCAGCATATCACACACTGAAACTCATACTTTTTACTT
ATATCCTTCCCTACTTCTCTCTCCAATGACAGTAGCTTTT
TACATTTCAATAATCCATAGTCTCTTGCCTAGCCTGACCT
TGACCTGTGAAAAAAACAGCTAGCTCCTGCATGAAAAATA
AAATACAGAGCAAAAAACCTTTTACAGATTGAAAATAATG
GGCCCATGTTGGATAAATTTTTTTTTGCTAACTACAACAG
CAGTGTTTTAAACACTCAGCTAAAAGTCTGCCATGTGGGA
AATAATACATGAAACAATATTTATTTTAACAAATATTTAC
TATATGCTAGGCACTGTTCTAAGAGTTTTGTAAATATTAA
TTCACTTAACATACATAATATTTTTATGAGGTAGTTACTG
TAACTGTATTTTTTAAAAGAGGATAATGATTCACAGAGAG
TTCGGAAACTAGTATAAGGTCACAGGACCAGGATTTGAGC
CAGGTAGCTTGCTTCCAGAACCCAGGTGCTCAGCTACTGC
ACTGTGCTATTTCTCCATGTGTGGTGTGGAAACATGGGGA
AAATATTTGTCATGGCAAAATTTTATTTGTTACCTTTAGC
ATTATTTACAATTATAAAATTCACATATTATAATACTAGT
CATGTGGAGTAGTTGAGTAGATAAATTATTATCGTTGCAG
AAACTACATACTGCAGAACTAATGTCTTTATAGAAGAGGG
ACTTTGCTTTTTCTATTCATATGTGAGAGACATACAAGTG
CTACTAGTGTACACTATTAACCTTATTCAAAAGGCTAACT
ACAGGATATCTTCTATAAGGAATTTTATCTACTGTATATC
TCTGGCACACGTGGACGCAATACCTCATTGCTTTTCACTT
GTGATGATGTCATTTTTTTTTATTGCTCTACATCATCTAT
CCATTGAACATGTTGCTTGATATGTGTCCTCTGCAAGTAC
ATAGCAAGATTCTCAAAGCCAAGAAAAGTATCTTGTAATT
TTTTTTTTTTTTTTTTTTTTTGAGATGGAGTCTCGCTTTT
TCACCAGGTTAGAGTGCAGTGGTGCAATCTCAGTTCACTG
CAACCTCCGACTCCCTGGTTCAAGCAATTCTCCTGCCTCA
GTCTCCCAAGTACCTGGGATTACAGGCATGCACTACCACA
CCCAGGTAATTTTTGTATTTTTAGTAGAGACGGGGCTTCA
CCATCTTGGCCTCGATCTCCTGACCTCGTGTTCCGCCCAC
CTCGGCCTCCCAAAGTGCTGGGATTACAGGCATGAGCCAC
TGCACCTGGCCCGAGAAGTATCTTGTATTTATATATTGCA
ATGACTCTTCACACTAAAGCATCATATCCCTCCAGTTCTG
AATTTCTCTTGAGCTTCACAATGTTACTCTGAGCATGGAA
GCAATATAACTTAACTATAATTTATAAAGCTGAATAAAGT
TGTACATATATAATGCCCAGCAGCAGGTACTTCAAACTCT
ACATATCCCAAAACTCAAAGTTTTTTCTTCCATCAAATCT
GCGCCTCCTCAATATTTTCACCTTCAGTAGCAGAAATTTT
TCACCCATGACTTTTCTTTCCCATTCGCCAAATTTTAAAA
TTCCTCCATCACAAATGCCTCTTCTGTCACCTCTTTTTAA
TTTCCACTAGTCCTGACCAAGTGCAGGACATAATTATCTG
CCTCTTAGACCACTGCAGTAATCTTCTAATAGATTGCTCT
GAATCCAATTTCTAACTAGTGGAACCCACCCTTTGTATTC
CTCCCCATGCTATTTCCAAATATTGATAGGATGTACTTAT
TCAATCAAAACAATTTATACAGAATGTAGTCCAAATTCTT
TACCATGGCATTCAAGGCTCTCCATATACTGGCCTTGGAT
TCCTAGCTGGCTGGCTCATTGAGGTTAGGAGTATGTTTCT
TAAAATATCTGGATAGAGCAGTAAGTTCTCTGTGTCTCTG
GAGGTGTGTGTATATTTATGTATACACATTTGTTTTATTG
ATGGGATCATTAACATTACTGTCATGCATCATGATGGCTT
AGCTGGAAATGTTGTCAAATAAAAAACAGGGCCAGACAGT
AGCTGAAGTGGCAAAAACACTGTATTCAGGAACTACTGCA
ATAAGAGAAAAGAGATCTCAATACAGAGCTGGGCTCAATT
CCAAATACAGCATGGACAAGTGGGGATTTGAAGCCAAAGG
GGCATCGATCGGGTCAAGTGGATGGAAACTTACTAATAGG
AAACATCAGGGGTGGGAGGGTTCTGTTAAAGAGACCTAAT
AGGATTCTTGCTGAAGGCAGGCCAGGGTGGTCAGATACTA
ATGGTAGAAAATGAAGAATTTGATCGGGTATCGACGGTAA
TCAGGTATGAAGGGTTGGGGTTTCTCTCTCAATGGCTGTA
GCAAGACTCTTGCTACAACTCGGTGATTCAGGCTCCACAG
GATTGGAAGCCAAGGTCAAAGACTGGTCGGAAGGAAGGCT
TAGATGAGCCTGACCAAAGTTCAGCCAAGGAGAGTTTTTG
CCAGTGTATCCACACTCTGTGTGTGTGTGGTGTGTGTGTC
TCTGTACTATTCTAATTTACCAGGCAGGGGCTCCCCGGCC
ATGAGAGCAGTGTCACCATCTTTTGGGTAGAACAGCAGAC
ACAGAGAAGGCCCACTGTGGACAGTTAACTACCTGGCTCT
TTTTTAGCATGGGAAAGGAAGGAGAGTCCTGATTTTCTTT
AAATATTCCTCAGGTATATTGATCTGACCCCCAAATTACG
TAAGATCTGCAGTGATAAAATCATTACCCAAAAAACTCAC
TGTCTTTTATCACTTATATCCTCAGCATTATCATCAGCAA
TTGTCTTAATATAAGTCTGGAGGCAAAAAAAAAAGCTCAC
ACCAAGTACGCATACAAAGGAGCCAAATACATTGAGCAGC
AAAACTCCCAAAGCAGATATCGCCTGGGACCTGCAGGAGC
GCTTCCGCAAATCTCGCGAGATAGCAGGCAGCGAGGCCTT
TTGCTCCGGTTTCTCGTGAGAGCCCGGGGCTTCAGCTTCC
CGTTTGCGGAGCCCGTGGCGGCGTTTCCGGGGGCAACAGC
AATGGCGGGCTCACCGTCCGAGCGGCTGTTCTCTCTGGAG
CTGCTGGTGGACTGGGTGCGTTTGGAAGCTCGGCTGATGC
CGCCCCCCGCTGCCGCAGTGGAGCAGGAGGAGGCAGAGGA
GGAAAAGGAGCAGGGGGAGGCCTCGTCGCCGCGCGGTTTG
TGCCCCGCCGTGGCCTTCCGCCTGCTGGACTTCCCCACGC
TGTTGGTTTACCCTCCTGACGGCCCCGGCGCTCCCGCCCC
CGAACCGTGGCCCGGCGTGATCCGCTTCGGTCGCGGCAAG
TCCTGCCTCTTCCGCCTGCAGCCTGCTACCCTGCACCGCC
GGCTCCTGCGGACCCCGCTTGCCACCTTGCTGCTGCAGCT
GCCCCCCGGGCGCCCGACGCCCACCCCACAGCTCCTGGGG
GCCTGCGACATTTCGCTGGCCACCGCGGCCCACAGGGTTG
TGGGGCCGGCCGCCTCCGGATGCTCCCACCGTCACCGGGG
ACGTTTCCCCCTGCATAATCAAGTGGGCGAGCGGACTGGG
GATATTGCACTGGCCTACCGCCTGACTGACCTGGGAAGCC
GCCTGCTGGGCCAACTTGAGCGGCCCCTCACCGTCACCCC
CACAGGAGGTGGAGCAGAGGTCAGTCCCGAAACCCAGCAG
GAAAGACAGCAGCTACAGCAGCCAGCCTCACAGCCAAGCC
TCAGAGAGGCTGATAGGCCGCTGGGGGAGTTAGAAATCCC
AGAGGCACAGAAGGATTTGAAGGAAATGGTTCTCCAAAGT
AAGGCTGAATCTGATAGTGTGGGTTCTGTGGAGAATGGCA
AAACCAGTTCTGTTGTTACATGTTCAAGTGCTGTCAGTGG
GAGAAATGTTAGCTCCCTAAATGGGGAAGTCACAGAATTG
GACATGGAGACCAATGTATTTTGCCCTCCTCCTTTGTATT
ACACTAACTTGACCCAAGAAAAACCGCCCCCTGCACAGGC
TAAAATCACCATTGAGCCTCAAATGAATGTACCTGAGGAA
TTGGATGGTGCTTCTCCTGAAAAAAAGCGTGTAAATCCCC
CAACACGCAGGAGTTGTGTAAAACATCCAAGTTCTGCAAC
ACATGAGCATCCTCCAGTGCTTGTAAATCCTCCACATATT
CAGGATATAGGAGCAACTAATCAAACATGTCAAACTGAAC
AAAATAGAATTAATACAATAAGGCAGTTGCCTTTGTTAAA
TGCTTTGTTAATTGAGTTGTCCTTGTTATATGACCAACCT
GTGACAAGTCCTGCTCATATACATCCTCACCTAGCCTGGT
TATACAGGACTGAGGATAAGAAGTCACCCGAATCTTCTGC
CAAATCCACATGCCAGTCTGAATCCAAGAAGGATAAGTGT
TCTATGGGGGGATGTGAAAAGTCAGTGAGTCTTCAGTATA
AAAAGAGCCAAATTGAAAACTGTAAGAAAGATAAATATTC
TGAAAAGAGCAGTGGTACCTTCCAAAAAAGAGTTCCAAAA
GGGAGGCTATTTTATGGCTTAACAAATACACTAAGACTAC
GTTTAAAGATGACAAATCCTGATATGTTGGTGGTACATGA
AAAAAGAGAACTATATAGAAAATCACAGTCACAAATGTTG
GGTACAAAATTCAGAATTCCATCATCCAAAGTTAAACTAT
TAAGCTCTGCAGAACAAAGTCAGGAGCCACAACTGCCTAA
AGATAAGTATTTAGATTCAGATGCATCTTTTACTGAAAAT
AGTGATACCTCAAGACAAATCAGTGGAGTTTTTGATGATC
GCAGAACAAGTAAAGAAACTAAACTGAAATATGCAACTGG
GAAAAAGACAGTTGATTGTAGTAAAAATAGAATCAATAAT
GTTTCATTGGAAGAAGTTGCGAGTCCTGCAAATTCCATTA
TTCCAGAAAGGCTTACCCCTACAAATATTTTGGGAGGAAA
TGTGGAAATGAAAATCCAAAGTCCGTGTGTTTTCCAACAG
GATGCTGTTGTTGACAGAATTGTAGATAAAGAAATAGATA
TTAGACAAGTCAAAACCACAGATAATGACATTCTTGTGGC
TGATATAAGTGACAATAGACCAGGTAAAAATAGTTGCTCT
GAAAACATCTCAGAACTAAAGTATTCAGATGACTTGTCTA
GCCCTTGCTATTCTGAAGATTTCTGTACCACTGAGGACAC
CAGCAGAAGTAAAGCTCATGATAGCAGTTCGAGGACAGAA
AATCCAAAACATAGTCAATATACAAGGAAGTCTAGTGAAA
CAAGAGTGTCCAAAAAGAAAGATAGTAGTGACAAGTGTTC
TATCCTTAGCCCACCTTTTTCAGCTGGGTCACCTGTCCAC
TCGTATAGAAAATGTCATATTTCAAAGACTCAGGATAAAA
GTTTGGAGGAAGTATCTAGCATCTCGGCTAGTGATTTATC
TTCATCACATTGGACTGAAGAAAAAGAAAACCGGATAGAT
CAAAACAGTATACACAATTCTAAAATTACAAAGAGAGGTC
AAGACATCTCTGTTAAAACCAGAAGTAGTTGGAAATCTTT
AGAAAAAAGCCAGTCACCAGGAACATCCCAAGTGAGTTCT
TACCTGCCTTCAAATGTGTCTGAACTAGAACTTAATGTCC
TGGATAGCAGTACATTAGATCACTTTGAAGAAGACGATGA
TGTTGGTTCACTAAATATTTCCAAGCAATGCAAAGATATT
TGTGAATTAGTAATAAATAAACTTCCAGGATACACAGTGT
AAAAATACATGCTTTTAAAAAATTTTCAACAACCTGTGTG
TACTGTTAGTGAAAAAAATTTTAAAGCTGTTTTAGTTCAT
GAATTATGTGAATAATTTTTTAAAGAAATATGAATGTTAC
TCCTTTGATGTTTAAATAGTATTCTACCATTAAATCTGAT
AATATTGATTATTAAATCATATAAACATTTCTTTTTAAAT
TGTTTAATCATAAGAATAAAAGTATATCTTTCTAAATTGT
CTCTCTTACAGTGTCTACAGTATTGATCATTCTAAAGCTG
ACTTCATGCACACCACTGAAAAAAGAAGGCTAGTGAGTAA
GGACAGCTTCAAATTTTAATTGGAACAAATTATTTAACAA
ATATAGACGACTTACTGTGTTAGATGCAGAAAGATGCAGA
ATCTCTCTATGATAGAGCCCTTGCTGTTCTAAGAGCTTAC
AGTTGTATGTAGATAAGAAGTCTTCTTGACATATACATAT
CCCATATCCCCAATAGGTGAAGTTGCTTTTATATGCTGTC
ATAGTGCTCTGCACCTTTTCTTTGAAAACCACAATTTGTG
TGATTACTTAAAAGTTTATCTTCCACTAGCCTTCAGTTGT
GTGATGGGATCATATTTGGTTTACACATCAGTATATTTTT
GTATCTAGCACAATTCCTGGCATGTGGCTGCAATGCAATA
AAAACATTTGTTGGAAAAAAATGAAGCCCAGGCATTTAAA
ATACCTAATGGGAGGGTTTAGAATTAAGCAGCAAAAATAA
GCAGATTCCCTAAAAGTAAACCTGCAGAAAATCCTTATTG
GAGATATGTTTGTAATATTTTTGTTTTGCTTGATATAAAT
GGCCTTCAGGTGTTCTCTGAAATATTTGGAAAGGAGAACT
TAAAAAGGTGTCTTTCTATACAGTTTCTGATATAGGAGTT
CAGTTTCTTGTCATTTCAGTTTGTTCAATGGTTATTTTTA
GTGTATGAAAATTTGTTTTTATGAAATCCAGTGATAATTT
ATAATTTATTCCATTGGTTTTATATTTAGACTTTATTCTG
TGTTCAAATATTTATATATATTTTCTTCTAGCTGTGTTAT
ACTTTAATTTTTAGACTTTTAAATATATCTAACATTTTTG
AATGTATGAAGTGAGGTTCTAATTTCCTTTCTTTACAGGT
AATTAATTATATAGGTATTCTGAATGATCATAATACTAGA
ATATAGATAGATGGTAAAAAGAGAGAAGAGGATGTTACAT
TTTGGGGAGCAATATGAATGAAAGAATGATGATGGGAATG
AGCCTGCTATATTTATGGGACAATTTAAAATATTATCTTG
AATAGAATGATAGATTCATGCTACAGAGTGGTAGAAAGGA
CATTTGTTGAGCAAGGAAAGTGCCAGATTACAGATAGCCT
GAAATGCTAAGCATAGTAACAGAGTTCTAAAAAATAGGAA
CAACAGATGATTTTAGGTTATAAATGAGCACTAGTAAGTA
GTCATGACATTTTGAATATTTTAAATTATTGAAAATAATA
GGCAGAGAAATTATATCTGTAAAATTTTTGAAATATGAAA
GGTTTCTATGGCTAGTGGCTATGATCTTAATTTTTCTAAA
ATACAAAGCATATAGTATAACATTTCACAAAATCAAAATA
TTTTAATGCCAGATATTGTAACTAGATGTTTAATGATGTC
AACTGTAAATTGTTTAATAGCAATTTGTCATTACTATGGA
AGAAACAATAAAAATATAAGCAATATCACAATCATCAAAG
AAGTAATTCCTTATAAACCAACGTTTTATTTGGTAGAGAG
TAAGTCATTGTCTGTGGTATGAATACGTAAAATGATTAAT
TTAGCATGTCTAAGGTACAAGACCAAAAAAGTAATGCATT
TTAAATTACAAAACTGAGCAGCTGAATCCACTTCTCTTTG
AGTTAATCCATGAATACGTATTTCTAGAATTGTGATAATT
GTTTCTTCTAGTCTAATTCTAATGAAAAATATCTGTTTTC
ATGTATTTAGTGCTTCCTGTTACATTCTACAAATTCTAGT
CCATGTTTTAATTCTACAATCTGTAAGCTTATTTTAAGAG
AATGTTGTAATATATACTATTTATGGAGACTTATTTATCT
CCTTAATTGCTTAAAATTATTGAAACATGAAATAGTATTT
CAAGTCACAAGTAAGGGAGACTGTCATTTCATTGTAAAAT
CAAGCTATTGCAAACCTTCCAAAATGTCTTCTGAATAGCA
TGGGTATCTAAACTGCTATGGACAAAGCTGAGTAGGAGAG
GGTCTAAAATGCAAAGTGAGCCACAGAAAAGATGTTAAGA
CCTACCTCTAAGTAATATTGAATGTTTATAGCTTAGGAAC
CAACCGCCAATAATAAGCCCTCTGAACTGTTCCCATAAAC
ATTTGCAGAGGGCTGTGCAGATGCATAGAGTATACGCTGG
GTTTTTTCCCTTCAGTCATATGCATGCTATTGATGACATT
TTCAGATGCAAAGAACAATGATATTAAACTTCTGTCATGC
AATTATTATGGCTTTGTGCTGAGAGCCACCCCTTTACATG
TCAATTAATTTAGATTTTTCTTCATGTACAAGCAGTTAAT
TTAGTATGGAATTATAGTTAGGAACCAGACTTTTATTGGT
AGCAAAATATAGGTCAAGACTGTTAATTTAAAATCCCAGC
TTTTAAATTACCACACTGTGTTGTTGGCAAGGCAAATAAA
TTTCATAGTAAAGCAATATATAAATAATATTTAAATTTGC
TGCATCAAACTGTCCTTAGGCCTAGAGAAAGTCATTCTTC
AGGCTGTTTATGTTTTAATTTGGATTTAAATATTTAGGGA
GTTGTACAGAATGACAATATATAGGCCAAAACTTGCTGAG
TCATTCTTTTCTTATTTTTAACTTAAAACAATACAAGGAA
AACTGTACTTGGTCAAGGACTAAGGCTTTCTTAAGTGATT
TTCTCTGGAGACCTAAGTGTCATGCCAGGAAGTAACAGAC
TTCAGGAGGATCTTCATTAGCTTGGAGTGCCAAGCCATAG
TGTTAGAAGTATTTCCTTATTTTTAAAAACTCTTCTCAGA
TCTCTGTTATACTGAACTATACTCATTCTAGAAAAAAAAT
TAGAAAACTTAGATAAGAGGTTTTGCTTCAAAATTGTGTA
CTAAGGAAAGGTTATAGTGTTTTCCTTCCAAAATTCCACT
GAGATGACCGATGTAAAAATATGAATGCACCCAAAGTAGC
CCTGGAAGACAAAAATGCTGGTGGTGGACAACACACCCAG
TTTGAGGAACTTCTGGAAGACACAAAGCAGTTGGGATTAT
GTTGATGAAAAAATTGGTTACAAATCCACTCTTCAGCACA
GCCCCATGAGAGTGCTTCTGGAGAAATGAGAAGATGGTAT
CTTCCAACAGAGCCCCAGATTAAGTTCAAGCTGGTCAGCA
GGGCTTGGGCATAGAAACAGGTTAAGGGACAACAGAGGGA
AAAGCAGAACCCTGAGGACAGGGAAGAAGCTGGGGTGGGC
TCAAGATTATCTACTAGAATAAGTGTTGGGACCAAAGAGA
AAAACTATTTTTCACCTTTGACACCAAAACACACATTCAA
ACTGTCTCAATGTTATTGGAGAGACTACTAACCCTCATGC
AAATTAAAGTGGTATAAGCCTGGTCATTGGAGGCAGACAA
ATGGCGTTTGCATCCTTGATTATTTTACTCCTTGGAGACT
TTCTTCATTATAGAATTGGTTTCAGGATTGACTCAAATAA
CATATATAGCATATATAACAGTGAGTGTGAGTGAGTGTTA
GATGATGTATTTAGTGATATTACAGAGAATGCACCATGGT
GTCTGTATTCCAGCCTAGGGGGATGTATTTTCAATTAAAA
CTTCAGTCAAGAAATCAACTCTTCCTTCCAGAAGGTTTAA
ACAACTTTCCTATAACATAGCAAGGCAAAAGAAGTCCATG
GTGATAAAAGAGGCAGCACAGATTTCTGGCCAGGGAAGAA
GACTTTAAGTCACAGAGCAGAGCCACAAAACCAAGCAGAA
GAAGAAGTATCTCAAAATATTAAGCAAAGTGGGGCATCTA
GCTTTGTGCAGAGTACTCAGGAGAGGGGACTACAAAATGT
CCTTTATACAGAAAGAAAGGAAACTGATCCAGGTCCCCAG
TAAAGACAAAATGTTCTAAACAAGTAAGAAAGTGGTTTAT
CAGTGCTGGTAACCATACGTTTCCCTGCAAACCTAGGTAA
GTAGCCCCTCCTATAGGAGGTTGTTTTAAAACCTCCAAAA
CAATTTGTTTTCCTGTTTATATATTCCATGTTTTTTCATA
GTAGGTACACAATAAATGTTTATTCTTTCCTTTGAATACC
TTGAGGACTGGGGTGGAGATGGGGTGAGTGGGGAAGGAGC
TGTCATAATGCATCATAATAAAATACGTACAAACTTACAG
AACAAGTTGGGAAGGGATGAGACTTAGCTTTCAGGCCAGA
TACTGTAAGTAGTGAAGCGCTTGGTAGCAGAAATCCATGA
AAATATTTGGGTTTTAAATCGAAAGGAAGTTTGTGCTTTC
CAGGAACCGGGCAGCACAGGAAATTAGATGAGCTCCTGAG
CAATAGTGAGACGAGGTAACAACTGAAGGTCATATTCAGA
AAGAACATGGAAGAGAAGAGGTCCATGAGTCAGTAAGTCA
GTTGGTTACTGCAGGATCAGAAACCTATACTTGTAGCTTG
ACTATTTAGATACTGTATGTTGTGTCCCTTTCTATGTGCT
TCTTGGTTTTAATATTGTTCTTTTTGAAGGATCTTCTAGT
TGATCCATATGAGCAATAGGAAATGACTTTGGCTGTGGCT
CATAATTGAGCAGAAATCCTAAAGGGGGTGCAGCATACCC
CTGGAGTCTACATTATCAAAAGACTGAGAAAAAATATATA
GGGGCTTTTAGAAAAATCCCTTCTTTCTACCCAAAGATTT
TTCCTTCAGCTTTTCTTCACCAAAGACCTTGGAGCACTTC
ACATTTTGTTTTATTAAAGGAAGCTATTCAATCACAGAGA
GTCTCACACCCATCAGCTGCCTTGAGTACTGTATCTCATT
ACTTAACGATTTCAGCGTCAACCTTGTGGAGGGAATTGGG
ACTGAATTCTGGCCTCAGAATGACATAAAAATAGTAGATT
GCTTTAGATACAGAGGAGTCTATTGTTAAAAGAGTTGGCC
TGAAAATTGTTTCTTGCATATCCAACCTTTTTAAGACTAT
TTCCGAGTACTCTGGGATAGTGTTTATTAACTTGAGGTAA
AAGATCTTTGTAATCTCCTGAGAAAGTCCAGCATGGGTGA
CAAAAGTGAGACTCCATCTCCAAAAAAAGAAAAATAAAAG
AAGTCCTGAGTATGAACATGCATGCTTCTTGTTAGCAAAG
TACTCTATATCCTTGATAGTCTCTGTAATAGCCAGAAGCC
AAATATGTCGGAGGGCAGAATTTACATTTTCAGGGGAAAC
TTCCTTCCATTCTAGTGCTGCTTTTCTGCAGTGATTTCTT
GGTGCCCTCTTCCTACCTCACTGATCACAGTGTGAGTTCC
GACTGTCCACCTCTAAAAACCAGTGTGAGAAGGCAGGATC
TTACTAAAATTATGGCTTCATTTTTCATTGGCAAATAGGA
TTGCTAATAAAAAAAGTAATTTGTTGATGTGTTGTTTTCA
TTAATTTTAATACTTATGTCTTCTTATACTGAGTAGCACT
TTACAACTTATGAAGGACTTCCACTATCTCACTTCATCGT
TACCAGAACCCTGTGAGCTAAGTATTAATATAGATGAGGA
AACAGGCTGTTTTCCATATTCATTGCCTTTCTCACTTTCA
TAGAGAAACTGAAAGACTTTCAGCATAAATCTCAGAAAAA
TAATGTTTCTTCAATCCTTATAGTATCATTTCCAGAATCA
GAGTCTATCAATAGATTACATTCCATTTTATTTTATTTTA
TTTTGTTGTGTTATGATAAGAACATTTAACACGAGATCTA
TGCTTCTAGCAAATTTTTAAGCATACAATTCATTCGTGTT
GACTATAAGCACAGCAGCTCTCTAGAGCTTATTAACCTTG
CTTGACTGACACTTTATGCCCAGTGATTAATAATTTCCCA
CATCCCCCTCACCTCAGCCCCTGACAACCACCATTCCATC
CTTTGATTTTACACATCTGACTATTTTAGATACCTTGAGC
AGAGCACCCACCTAAGCAATGCCTGGATTCCTGACCCACG
AACGATATCAGAAAACATGGCTATTGTTTTAAGCTGCTAA
TTTGTTATGCAGCAATGGAAAAATAATGCAAGTGGCCAAT
AAAAAACACCATGGCAAATCAAGATGGGGAGACTTTGAAA
GAAAGGAAAAAGCTTTATATTTTAGGTACTTTAAAAAAGA
TCCCTTTTTGTTCCTTTTTTGAGCAATAGGCCTACATTTT
CATTTTTGATGGAGTGCCACAAATTGTATAGCTGGCCCTG
GTTGTTACTCCAAGCTGGTAGAGGCAAATCCAATTGCTTA
CAGGTTTTCCATTGTGTTATCCAAGTACATATAGTATTTG
GCACTACCTTTGTGGGCATAGTTGATGTGTATCATACTGG
AGCATACTCTGTTGGGGGCTACACATTTTCTCTTTAGAAT
CTAGAACATTATCTTTAAAATTTTAATTTTACAGTCTGAA
CTAAAATGCCTACATTTCACACTACTGACAAATTTGGCTT
CTAACACTTGTATACAGGATTACTCATAGTAACTCTTGGG
AGGTAGAGCTAATGTGATTCTGCATACAGTACTTTCAGTA
CATAACATGAAATTATTGAACAATACATAACCATTTATTA
ACTGTCTCTATTCTTGTCAGTTACGGTGATTTCCAAGGAT
TTTTATAAAGATTGACTTTCTTCATGATGTTTCTTTAGCA
CTAGTTGCAGACTTCTATAGTAGTGCTATGCCCTTCAAAT
GGGTTGTTTTGAGATGCTCTTGGGATATGTAAGTATAACC
AGTATGGCCCCCTGCACTAGTGTGGGGTATAAATATAACA
ATCCCCATTTTACATTCCAGTGGATTAATTCTAACTCCAT
ATATTTGTGTTAGCAGGAAATCCAGCACCAAGTTTTTATG
AACCCCATCATCCTAAATTGTCCAAGATCCTGAGAAGCTT
ACTTGGCCTTATTTGCTTGGTTGCTCTTGCTTACAAATGC
CAGGCCATGTGATCTGCCCACCAACTAGGCTTGGTTTTCA
ACTGCTGTGGCTTCTATTGCTGTGACACAGTGTTGCATCT
AAAGACCAGTTGCCTCCCTGGTTCTGTTTGCCACACAGAT
CTCCAAGGTAGAAGTGATTATGGTTTTTACTGACAAGCTA
ACATTAATGGGGTGGCTGGATCTGGAGTTGTCTTAAAGGC
CTTCCTCTTGATGCTCTATATATTCTGTGTGGAACAAGGA
TCACTAGTACAGGTTCTTACTTTCCTTGTTTTCTTTGGGT
TTTTAAGGTCCTTTCCTACAAGAGAACTTTGACTAACATT
ATCCTAAAACCTCAGAGTTCCTAATAATTCTAATCATCTA
AAGAGAAAGCATCATGGGCTTTATCTTACTCCTCACTGAA
GCCTACTTAACTCCATGCAAATTTACTTTCCCTCTCTCCA
TTTCCACCAAATCACAAAAAGAATCTGAGATTTGTAGGCC
AATAGATGTTGTCTTAGTTCATTTATGCTGCTATAACAGC
ATACCACAGACTGGGAATTTAGATGAACTGAAGTTTATTG
GCTCACAGTTCTGGAGGCTAAGAAGTACAAGATTGAGGCA
CTCAATCTTGAGAGAAGGCACTTGGAGAGGGACTTCTGCT
GCATCATAACATGGCCAAAGGTGAGTCACTGAGAGTCTAA
AGGGGGACAAACTCATCTTTTTATAAGGAACCCATTCCCA
TGATAATGACATGACTTTATTCATGAGGACACAGCCCTCA
TGGCCTAACCACCTCTTAAACGTCCCTCTTCCTAGTACCA
TTCCAATGGCAATAAATTTCAGCATGAGTTTGGAAGGTGA
CAAATGTTCAACCTTTAACATATGTTATACTACTTCTATT
TACATAACCAAGAGTGACCTTTAGAGTGTTATGGGAAGAG
TCCAAGAACCTTTTTTTTGCAGTTTTCTGTGTCCTCTTAT
GGAAATGCAGTTGGCAGTGCTAACTTAAATAAATAAAATT
TGGTTTACCTGCACCAACTACCTGTACAGATGTGTATGTT
GAGAATGTCTTATTTAGTTTTTTTCTCCCTAATCACTAGC
AAGGAGGCTAGCACAGTGCCTTCACAAAACATATTGTCTC
GGTTCATTTGTGCTGGTATAATACAATACCACAGACTGGG
TAATTTATTTTAAAAACAGAAATTTATTTCTCACAGTTCT
GAAGGCTGGGAGTCTAATATCCTGGCACCAGCAGGTTCAG
TGTCTGGTGAGGACCCAATCTCCAATTCCAAGATGGTACC
ATGTTTCTGTATCGTCTGGAGGGGATGAATACTGTGTCTT
TACATGGAAGAAGGGGCAGAAGACCAAGAGAGATGAACTC
CCTTCTCAGGCCCTTTCATAAGGGCACCTAATTCCATTTA
TGACATGACTCAATCACCTCCTAAAGGCCACACTTCTTCA
TATATTGCATTGGAGATTAAGTTTCAACATGAATTTTGGA
GAGGATGAAAACATTCAAACCATAACATATATGCTTCATG
AATGTAGGTGGAATTGAATAGAAACAATAATTAATACTAA
CATAAATTCTCATCCTACAAATTATGGTGTTTCATACTTT
GTCTACCTCACTGCTTAGCTAAGAGCTACTCTGCTATCTA
GAAATTTGGAGGTTGGACGCTTGGAATAATGATCCATGAA
ACTAGCTTGCTAGTCCCCTGCTATCCCAAGGAGTAAACCA
AGACAAAACTATTTTGATAACTCCTCAAATAATCCACTTG
GCTGATACTATTTGGGTCCACCTGGGTTAAGAATGGAGAT
GAACACAGACCAGGGTGATGTCATTGCCCGTTCTTGATGC
TGCCCCATTGTCTGAATTTACTCTTGGGATAAGTTATGCA
AACTGACTTCCCCCAGAAGGATGCACTTTTGTAGCGGATG
TTTTTCTGGCTGACAATGATTCCAACATATGGCACCTCCT
AAGAGACACCAGAAGATTGAAACACTCTGATCTCCATGCT
TCAACTGCATTCCTTCAAATAGCTTGGTTATAAAACCTAC
AACAAATAAAACTTCCTTTAACACTATCAGTGTTAGGAGG
AGCTAGACTGTGGTGTATATTTAGACCACTTTGTACCTGA
ATTTAAATTTTAACATTCTCTTTGTAGGCAACCAGTTTCA
CTGTGTGCATTATACAGAATGAGAATGCAAATGAATGTGG
TCCCAGTAGCTTGCTTTTACTATGTAGTATTTCAAACATT
CAGAAGAATAAATAACACAACGAACTCCTATGTACACATC
ACCCAGATTTAACTCAGTGATGACATTGTGCTGTGTTTTC
AGTCTTTCTCTTTCTCCCTCCCTCCCTCCCTCCCTCCCTT
ATTTTCTCATAAATAAACAGATACAACTGAAAGTCTTTTG
TTTCCCCTCCCCTTTGCTTTGGCTTCCCTTCCAAGGGGTA
ACTCTTGCTCTGGGCTTGCTGTATTTCCTTCACATTTCCA
CTGGGGCATGCATAGGTTGTTTCCAGATTTCCCTTATTGG
AAATAGTGCTGCAATTCATATTTTTATCTCTCTGTTCACA
TGTGCTTGAATTTCCTTAGGGTTTTATACGTAGAGCCGGA
ATACCAGGCCCTAAATTATGCATATCTTCAACATTGCCAA
ATCACTCTCCAAAGCAGTTGAACCATTTGCCGTGCCACTA
GCAGCATGTGAGAGTTCTTTCTTCACCTCCTAGCCCCAAA
CTGGCAAAGGATAGATGTTTTAATTTTTACTGCTATATAT
TCAACTACCCTAGCTTTACTTTATCAAGTCAGTCTTGATA
TTCAGAGATAAAACCCTACCCTCTATTTTACTTCCTTTTT
TATGCTAAGTCAGCAGGTCTCAAACTTTTGGTCTTAGGAA
CCCCTTACATTTTTAGAAATTACTGAAAATTCCAAAGAGT
TTTTAAAATGTGGATTATATCCATCAATATTTGCTCTATT
AGAAATTAAAAGTTATTTAATGCTTATTTATGAATTCATT
TAAAAGTAATATTAGTAAACCCATTGAATGTTAATATAAC
ATTTAAAAAATAAAAGTAATAAATTTTCCAAAGCAAACAT
TTAGAAGAAGGGCATTACTTTACAGTTTTGCCATTTTAAA
AAATGTCTGGCTTAATAGAAGATAGCTAGATTATCATATC
TGTTTAATTGAAGATAGCCTCCTACCTGCTTCTTCATTCA
ATCTTGCATGATATCACATATTGTGTAGCCTCTGGAAAAC
TCCACAGTACACTAATGAGAGAATGAGAGTGAATACGACA
AATAGCGTTTCAGCATTATTATGAAAATGGTTTTGACCTC
ATGGACCCCGTCCTGACCCTTCCCAAAAGGTTCTTGGGAA
CCCTTAAGAATTTCTAATCACACTTTGAAAAGTGCTTTTC
TAGACTCTTTTTGGCCCTTTTTCTTCCATGTGAATTATAG
GATCACTTTATGAAGATCAAGGAAATAGATTTCTCAATCG
ATTGGAGTGATTTGTCCTTTAAGGGTTGGTGAAACTTGCC
TATAAATATGTCTGGGCCTTGTGTTTCTTTGTGGTAGAAC
TTGTTGCTCACATTGTTTGGGGACCTGATTTTATTAATAT
ATGCTTTAAAATATCATTTGGACTGCTGTTGTTTCCTAAA
GTTTTAAAATTTAGTGTACTTTATATACTTTCATAAAACA
TGTAAAGTTGTTTAAAGCTTTTTTTTTTTTTTTTGAGAAG
GAGTCTCTCTCTGTCGCCCATGCTGGAGTGCAGTGGCGCG
ATCTTGGCTCACTGCAACCTCTGCCTCCCACGTTCAAGTG
ATTCTCAAGTGATTCTCCTGCCTCAGCCTCCCAAGTGGCT
GGGATTACAGGCATGTGCCACCACACTCAGCTAACTTTTT
ATATCTTTAAAAGAGACAGGGTTTCACCATGTTGGCCAGG
GTGGTCTCGAACTCCTAACCTTGTGATCGACCCACCTTGG
CCTCCCAAAGTGCTGGGATTACAGGAGTGAGTCACTGTGC
CCGGCCTAAAGATTTTTAAAAATATAATTTTGAAAAGTAA
AAAAGGAGTCAAAGATTGTCTATTACTTTCACTGACTCCA
ATGAACACATTTCTGTATTTATTTTACTGACCTCTCAGTT
GCATTCGACATACTTACCTACTTACTATATCTTCTGCTAC
TTTCTATTCTTGCATTTCTTGACATCCCACTATTCTAATT
TTTCCCCTACCTTTCTAGACTCTCACTCTACATCCAAATA
CTGGATTCTAACCCTTACTCCTTCTCTTTTAAATCTCTCT
CTAAATTGTCTCAGTTTTCACATCTCTCCTATTGCTTTAA
AAACAACCTAGATGTTGATAACTTCCCTATTTTAATTTTC
AACACAAATCTCTTTTCCGAGTTGTAGACTCATATTTCTA
CATGAAATATCAATTTATGTTTCACAGGTGTCTCAAACGT
AATGAGTACAAAATGGGATTTTTTATTCCCATTCCCCAAA
ACAGTTCCTTTACTAGTTGTCAGTACTGAGTATTCTCCAT
TTACACCCTCTATTCTCTCTGAACCTTTCTCCACCCTGCT
TTGAGCCCAGGATGCTGCTACCTGTATAGCCTGCATCAGT
GGTTAACTTTGGATTTTGGCTTCTATTTCGGATTTGTTGG
TGGTGGCGTAGGGCAGGAGATTGGAGGGCAGGAGGAAAGA
AAAGTTGGGGTATTGAGTTCCCTGGTTCCCTTCCTGCCAG
TCTTGAGTTGGTAGTGGCTACATTTCTACATAAAAGTCAC
AGTTTTCATGGGATTTTTTTTTTTTTTTTTTTTAAGCTGT
GGCTACAACTACAACTCTGTTTCAGGAACTGACTACTCCA
CTTGCCCTTCCAGACCTAGGAAGGATAATGGCTTCTTGCA
TTGCTAGTTCTGGAGTCCTTTGCCATCCCTTTGCCATCCC
TTAACTCTGTCCACTTCTTTGTAAACAGCGCCTGCCATTA
AACTTTCATCAGTGTTCTTGTCTGAGTGTACCATCTGTTT
CCTGCCAAGATCCTGACTGATGCATCTTCCCAGTTTCGGA
AAACCACCACCTCTCTGACAACTTAAGCCAGAAAACTGGC
ATCATCGTCCCTTCTATTCACCTTCCACATCCAATCCATT
AACCCATCCTGGTGGCACTGCTTCCTACATACACCTTGAA
ATAAGCCATGGCTAAGTGTTATAGGAGCCTCTTTACTGTC
CTTTCCATTTTCAGCTTTGCCTCATTCAAACTATTCACTG
CATGGCAGACAGAGTTATCTTTAAAAATATCTATCAGGCC
GTAATTCTTCACTGCTGAAATCACATTAATGGCGTTCTTT
TAGATTTTCAGTAAAATCCAAATTCTTGATCATAGGCCTA
CAAGCCCCCATATGGTCGGATCTCTACTTGCCTCTCCAAA
TGCACCTCATACCTCATGGCAACCTGCCCTCTGATGTTCC
AGGCATGCCGTCCCCCATGTTGTTCCTTAAACATGGAGAA
GTTATTTACACCCCAGGACCTTTGCTCGAGCTGTTCCCCT
TGCAGGGAACTCTCAATCTCCTACACGGAGCACTTATTAC
TCTGCTTTTCACATGCTCTTCTCATCCTTTAGGTTTCTAT
TTAAATGTCACTTCTTCGGAGAGGCATTATGAAAATCCTA
TCAAATTAAGTTTCTCAAACACACTTTGCCCACACTACAT
TATTTTCTATCATTGCATTTGTTAATTCTTTTAGTTTATT
ACAACATATAATATCAATAATATGTTATAATATACAATAA
CATATCAATAACTTTTTCTAGTTTTTTTTTTTTGCTTTTT
TATTTTGTGTCTTCTTCCCTAGACTATAAACTCTTTGATG
ATAGAGACTTATGACTGTTTTGTCCACCACTGTATATGCA
GCTTTTAGTACAGCTTCTATTAATTATGCTGGCATATACT
GATGTTTTGCATTCAATAAATATTTGTTTAATGTATATAT
GCAGCTTTTAGTACAGCTTCTATTATGCTGGCATATACTG
ATGTTTTGCATTCAATAAATATTTGTTTAATGCATAGATA
CTTAATCATTTAAGTAAGAAAAAAGTAGTGTTTTTTAGAA
AAGGTTCACAAAAAAATGGCAATAGAAACTGAAGAGAGAA
TTTTCTTTACAACAACGACAACAAAGACTTATCACTCTCC
CTGTATATGCTTTTCCTCTTTTCCCTTGAGAAAATGATCA
GCATTTAGATGTTCTTAGCCTGTTAAGGATCCAGAAAAAC
CACTTAGCTGCAGAGAAAATTTCAATTACACAATGGAGAT
TAAAGTTTCAGTACTTGGGAATAATTACAAAGATGTTTTC
CATTATATATGTTCAAGAAAGTAAAAAAAGAAAGGCGTTA
AAACTCAATGGAAAAGCATTTCAAATGATAATCAACTTAT
TATCTTTATTGCAATCACAGGAAAATTATTTCAAAACCTC
ACATCTTGAGTCTAAGACCCAAAGACCAATCACTTAATGA
CATGGTTAAAACTGAAGAATTCAAAAAAGCCTGGATTGAG
CAGGAACGTTTTAAAGCATCATACTATTACCAAAACCATT
AAATGAAGGGATAACATTTGGCTAATCATTGAAACACACA
GTGATGTTTTCTCCTCTGAGATGCATTTGTTATTTGTACA
ACTAACTTACCACTTAGAATTCTGAGTCTTTAATTGCAAT
TATTTTTCATGTATCTGTAGTTTATTCCCTGCTTCTGTGT
GATAATTTAGAATTCCGAGTCTTTAATTGCAATTTTTTCT
TGTGTATCTGTAGTTTATTCCTTGCTTCTATGTGATAATT
TTGCAGCTAGGAATGCATTTTAAATGTGTTTTTATTCTCT
AAATAATCTTCTAGAGGACTGCGGTGAACATCTATTAATT
TTACCACCTAGAATCCATTCACTTTTCTTTAGCTATAACA
GTTTACTGTAATTGTCCTCTGAGAAAGCTCCTCAGTCACT
TCTCTTGAGCATTGTGATTTGATGAGCTTAATCCCACCTC
TAGTTTAAAACAGCAAGCATATTTACTCTTCCAGGAAGAG
TAATTGGATGGCACATGATTTCACATCAGGAAATGTTTTA
AAACTGTTCTGGGAGGAACATTGTCTTTTTCCCACTGGGT
CTGAATGATGAAGTATGTTGGAAACCATCTTGGAAGCAAT
CACAAGAGAGATTCTTCCCGAGGAGGAGCCAACACCAAGA
AAGAAAAACATAGAAACAGTCCTGGTCACATTGAGTCCTA
CGTCACACATCTGAAAAGAGTTAATTCTTGGACTCTTAAA
TTGCATTAGCGAGTAAACTCATTTTTTAAAAAAAGACCAT
TTTAGATTTATAGGTCTCTCACTTGCAAGCAGAATAATTC
CTGTACGCAGTAGGCACTTGATTAATGTTGTTGATTAATT
TGTGCAAGTTTCCTCTTTATTTCAAAACCTCTTACAAAAA
TCTTGAAAGGCCCTCTTGATTTGATTAAATGGAAAAACAA
ATCTGTGTCATGATGAATGTTCTTTAGATTTTCTGGATCA
AACATCTCTGAAACACCAAAGTTTACTGATTAATATACTG
CTATTTCCAGGCCATTCCTGGTGTATGGGAAACTTTCCCT
CTTATATTTACAAAAACAAATAAGGAATCTTTAATCTTTT
TTTTTTTTTGAGACAGTCTCACACTTTTGCCCAGGCTGGA
GAGCAGTAGCACAATCTTGGCTCACTGCAACCTCTGTCTC
CCAGGTTCAAGTGATTCTCATGCCTCAGCTGCTCGAGTAG
CTGGGACTACAAGCATCCACCACCACACCCAGCTAGTTTT
TTGTATTTTAGTAGAGATGTGGTTTCACCATGTTGGCCAG
GCTGGTTTTGAACTGCTGAGCTCAGGCAATCCATCTGCCT
GGGCCTCCCAAAGCACTAGGATTACAGGCGTGAGCCACCA
CATCCGGCCCCAATTTTATACTCATTTAAGATTAAAATGC
ATTTATTTATTCTGAAGAAACCATTTCCTTGTTTTTGTCA
GCGACAAAGAAATGCATTCTTCAGAATAAAGACCTGTAAT
TAAACAGGTCAATTTAGTTTAATGTTGTACCAAATAAAGG
AGTTTAAAACCATTTAAAAAGTAGACTTAATTTTCCAGAA
CTTACGCATGACAAAAACTTTTTTTTTTTTTTTTTTTGAG
ACGGAGTCTCGCTCTGTCTCCCAGGCTGGAGTGCAGTGGC
TGGATCTCAGCTCACTGCAAGCTCCGCCTCCCGGGTTCAC
GCCCTTCTCCTGCCTCAGCCTCCGGAGTAGCTGGGACTAC
AGGCGCCCGCCACCTCGCCCGGCTAGGCTTTTTTTGTATT
TTTTAGTAGAGACGGGGTTTCACAGTGTTGGCCAGGATGG
TCTCGATCTCCTGACCTCGTGATCCGCCCGTCTTGGCCTC
CCAAAGTGCTGGGATTACAGGCTTGAGCCACCGCGCCCGG
CCGACAAATACTTTTGTTTAAAATTAAATGATTTAGTCCA
GTATGGTGGCTCAGGCCTGTAATCCCAGCTGTTTGGGAGG
GAGAAGCGCTTGAACTCAGGTGGCAGAGGTTGCAGCGAGC
TGTGATGCACTCCAGCCTGGGCAACAGAGTGAGACCCTGT
CTCAATCAATCAACTAATCAATCAATAAAATTAAATTATT
CAGATGTGTAAACAGAAAATGCAAATCGCTTGTAATCTCA
TTCCCAGAAATAATAGCTGATATTTCAAAGCATATTGTTC
TAAACACTTTCTATTCATAGTGTTTTTGTTAAATGTTAAA
AATAGAAATATTCTATTATTCTAAGAATTATTTAATAGCA
GTGACAATAATGTGGCAGTCTTTCCATATCAACATAAATA
AATACGATTTTTAATGACTGCTCAGTACTCCATTGTATGG
ATATAACATAATATTTTTTAAGAACACATCGCTTGTTGAA
GAATGTTCACATTGATTCTCTAACATTAGTATTATAAATG
AGGTTAATAAATCATCACATATTTATACGATTTTTTTAGA
ATACAATCCAAGAAGAGTAATAGCTGGCACATTTGAAAAT
TTAATACATATTGCCAAATTGTCCTCTAAAAAAGTTGCAC
CTTCCAGCTTTCCATATAATTACAAACTCTGTGAATGAAC
ATCCTTGTTTATTTTCATCCTTCTCATAGATAATAAATGG
TCTAGCTTTGCTGGTTTAGTTTTAATTTCTTTGACAATTA
ATGAGTGAATCTTTTTTACGGGTGAACTATCAGTTTTTAT
GGCTGTGTGGAAAAACACCCAAAAACTTAAGGCAACCATT
CATTACTCCAGGGGTCAGCCAAGTGGTTCTGACTTGGCCT
GTGTTGCCTGAGCTCACTAGTGAGTCTTCGGCTTGCTGCA
GGCAGGCCAGATGCTTTTGCTTCCAGAACTGGCTGTGAGC
AAGCTGGGGCACCTTGGTTTTCTTCCGCATGGCTCCCAGC
ATCATCAGAGAAAGTCCAAGCCGGTTTAATGGTAGTGGCA
TGGTTCCAGGAGAATGAACAGAATGTGCAAAACCTCTTGA
TACTAGACTTGGAACTGGCACAATATCCCATGTGCCTCAT
TCTGCTTGTCAAAGTAAGTCACAGGCTAGTTGAGATACAA
CAGGTGGGGAAAAACACACGCACACAAAAAAACAAAAAAC
TATACCTCTGTTGCCAGGAGCTACAAACTCACACTGCAAA
AGGGCACAGACACAGGGAGAAAATAATTTGAGCTGTATTT
TCAAACCGTTTACCACCACATGTTTTCTTTAGATCAGTAA
GTAGACCAAAAGTCTCATTAAGCATCTTTTTTAAAAAAAA
AAAAAAAATTATTTTCACAGGTTATTGGGGAACAGGTGGT
GCTTGGTTACATGAATAAGTTCTATGGTGGTGATTTGTGA
GATTTTGGCACACCTATCACCCAAGCAGTATATACTGCAC
CCAATTTGTGGTCTTTCATCCCTCACCTCCTTCCAACCCT
TTCCCCCTGAGTCCCCAAAGTCAACTGTGTCTTTCTTATG
TCTTTGCATCCTCGTAGCTTAGCCCTCACACATGAGTGAG
CACGTACGATGTTTGTTTTTCATTCTTGAGTTACTTCACT
TAGAATAATAGCCTCCAAACTCATCCAGGTCGCTGTGAAT
GCCATTGATTCCTTCCTTTTTATGGCTGAGTAGTATTCCA
TCGTGTGTGTGTGTGTGTGTGTGTGTGTGTGTATGTGTGT
ATCTCACAGTTTCTTTATCCACTCGTTGATTGATGGGATG
GGCATTTGGGTTGGTTCCATGTTTTTGCAGTTGCAAATTG
TGCTGCTATAAACATGCATGCACAAGTATCTTTTTCATAT
AGTGACTTATGTTCCTCTTGGTAGATACCCAGCAGTGAGA
TTGCTGGATCAAATGATAGATGTACTTTTAGTTCTTTAAG
GAATCTCCACACTGTTTTCCATAGTGATTGTACTAGTTTA
CATTCCCACCAACAGTGTAGAGTTGTTCCCTGTTCACTGC
ATCCATGCTAACGTCTATTATTTATTTATTTTGTTGTTGT
TGTTTTGTTTTGTTTTTGAGACAGAGGCTTGCTCTGCCAC
CCAGGCTGGAGTGCAGTGGTATAATCTCGGCTCACTGCAA
CCTCTGCCTCCCGGGTTCAAGTGATTCTCCTTCCTCAGCC
TCCTGAGTAGCTGGGATTATAGGCATGCACCACCATGCCT
GGCTAATTTTTGTATTTTTTAGTAGAGACAGGACAGGGTT
TCACCACATTGCTCAGGCTGGTCGCAAATTCCTGACCTCA
GGTGATCCACCAACCTCGGCTTTGCAAAGTGCTGGGATTA
CAGGTGTGGGCCACCATGCCAGGCCTATTTTTTGATTTTT
GATTTTTTTGTTATGGCCATTCTTGCAGGAGTAAGGTGGT
ATCGCATTGTGGTTTTGATTTGCATTTCCCTGATCATTAG
TGATGTCGAGCATTTTTTCATATGTTTGTGGGCCATTTGT
AGATCCTCTTTTGAGAATTGTCTATTCATGTCCTTAGCCC
ACTTTTTGATAGGACTGTTTGTTTTTTTTCTTGCTAATTT
GTTTGAGTTCATTGTAGATTCTGGATATTAGTCCTTTGTC
AGGTGTATGGATTGTGAAGATTTCTCCCACTCTGTGGGTT
GTCTGTTTACTCTGCTGATTGTTCCTTTTGCTGTGCAAAT
GCTTTTTGATTAGTTAAGTCCAAACTATCTTTATTTTTAT
TGCATTTGCTTTTGGGTTTTAGGTCATGAAATCCTTGCCT
AAGCCAATGTCTAGAAGAGTTTTTCCAATGTTGTCTTCTA
GAAGTTCTATAGTTTCAGGTCTTAGATTTAAGTTCTTGAT
CCATCTTGAGTTGATTTTTGTATAATGTAAGAGATGAGGG
TCCAGTTTCATTCTTCTACATGTGACTTGCCATTTATCCC
AGCACCATTTGTTAAATAGGGTGTCTTTCCACTACTTTAT
GTTTTTGTTTATTTTGTTGAAGATCAGTTAGCTGTAAGTA
CTAGGGTTTATTTCTTGGTTATCTATTCTGTTCCATTGGT
CTATGTGCCTATTTTTATGCCAGTACCATACTGTTTTGGT
GACTATGGCCGTATAGTATACTTTGAAATCAGGTAATGTG
ATACCTCCAGATTTGTTCTTTTTGCTTAATCTTGCTTTGG
CTATGTGGGCTCTTTTTTGGTTCCACATGAATTTTAGGAT
TTTTTTTTCTAATTCTGTGAAGAATGATAGTGGTATTTTG
ATGGGAATTGCATTGAATTTGTAGATTGCTTTTGGCAGTG
TGGTCTGTTTCACAATATTGATTCTACCTATCCACGAGCA
TGAGCTTGGGGTGTGTTTCCATTTGTTTGTGTTGTCTATG
ATTTCTTTCAGCAGTGTTTTGTAGTTTTCCTTGAAGATAC
CCATTGTAACCACTCCTTTTCAACATAGTACTGGAAGTCC
TAGCCAGAGCAATCAGACAAGAGAAAGAAATAAAGGGCAC
CCAAATTGGTAAAGAGGAAGCCAAACTGTTGCTGTTCGCC
GATGATACGATTGTTTAGATAGAAAACCCTAAAGACTCCT
TCAGAAAGCTCCTGGAACTGATAAAAGAATTCAGCAAAGT
TTCTGGATACAAAATCAATGTACACAAATCAGTAGCTTTT
CTATACACCAACAGCGACCAAGATGAGAATCAAATCAACA
ACTCAGGCCGGGCATGGTCTCTCATGCCTGTAATCTCAGC
ACTTTGGGAGGCTGAGGTGAGAAGATCACCTGAGGTCAGG
AATTCAAGACCAGTCTGGCCAACATGGTGAAACCGTGTCT
CTACTAAAAGTACAAAAATTAGCTGGGCTGTGATGGCGAG
CCTGTAATCCCAGCTCCTTGGGAGGCTGAGGCAGGAGAAT
CACCTGAACCCGGGAGGTGGAGGTTGCAGTGAGCTGAGAT
CATGCCACTGCACTGCAGCCTGGGTAACAGAGTGAGACTC
CATCTCAAAACAACAACAACAACATCAACAAAACAACAAA
AAACCCTGCAAAAATCAATAACTCAACCCCTTTTACAATA
GCTGCAAAAAAATAAAATAAAATACTTAGGAATATACCTA
ATCATTAAGCACTTTGGAAACAAATTAATATTTTGGAAGG
TATTCAGATTTTTTTCCCTCTACGTGAAAGGTAAATCATG
ATAAATTTATTTCTTCTTTTGACTCTTGGGTCACCAAAAG
CATTAATTTAATGTCTTCTATTAGCTGTATCTTTTTTTCT
GTCACCCCAGTTTTCATTTCAGGTTAATTGAAGTGTGGGT
TTTCCAAATTGGTTTTTGCTTAGGCTCACTAAAGTTGATC
CATTAGCTCTGAGTTTCTTTCTATACATACTTCAAAAGCT
AGAATTACTGAAAGGAGTTTTTTTTTTCCATTTAAATGTA
CTTTGCTTATTATTTCCTAGGTTCTGATAGCAATATACTG
CTCAGTGGGAAAAGATTTCTCCTGTGATTGAATTTTCCTA
GCACTGTGTTTAGGAAATTTCTTTCAAATTTTTCTCTTAA
TATTTTTCTAGTGCTAAGATTCTGCAGTCTAAAGGACTTT
TATTTCAGAGACACAGGCCATGCTTAGTGGAGACTCATTC
AGAATGGAAACAAAGCTTAGATGCTGATTATCAAAGAGCC
TATTTTGAATATGAGACTCCTCTTATTGAAAGGACAATTT
GGAGAGATATATGGTCAAATGACTAGGCTAACTTTATCTA
TATTAATTTCCCAAACAATGTAGGTAAATTGTACATTTTA
AAATATTCCAGACTCTCAAAACATGGCACCTACCCTCAAT
ATTTCTAATAATCATTCACTTGTTCAGCACATTTAGAGCA
CTTACCCAAATGAACGCTTTGTAAAAGTCTAGGGGAACAT
GAGAAATAAGTCGGACATAGTCCCTGTTGTCCCTATTTAC
AATCTACTGTGAGACACAGATAATTAAGGAGGTGATTACA
ACCATGTGGGAAAAGCAGTTCTTCCTGTAGATTCAGACAA
GAGATTCCAGATTTTCAAGGGATCTACATCTCAAACCCAA
AGAAGTAAATCCCTCAAAGCATAATGGAGCCGGGCATGGT
GGCTCGAGCCTGTAATCCCAGCTCTTTGGGATGCCAAGGC
AGGTGGATCACCTGAGGTCAGGAGTTCGAGACCAGCCTGG
TCAACATGGTGAAACCTTGTCTCTACTAAAAATACAAAAA
TTAGCCTGGTGTGGTGGCACATGCCTGCAATTCCAGCAAC
TTGGGAGGTTGAGGCAGAAGAATCTCTTGAACCCAGGAGG
CAGAGGTTGCAGTGAGCCGAGATCACACCACTGCACTCCA
GCCTGGGCAACAGAGCAAGAGTCCATCTCAAAAAAAAAAA
AAAAAGCAAAGAAAAAATAAATTGAACTCAGGTAAGGAGA
GATGATATGCAAAAGGATTACTGCAACAGAGGCAGGGAGA
CTCTTGCTCTAGGAAAGGAAACTGCAGCATTAGGGAAGGA
GAGACTATAGCAATGTAGAGAGTGCCATAACCATGAGATC
AGCGTGCAACTCCGAGGTCAGCAGAGAAAGGTCTTTCTTT
CATAGGGAGTAGAGAAGGCTACAAAGAACCATGTGAGGGG
CGGGATGAGGCAGTGGCATGATCAAACAGTGGCTCGGTCT
CTGTTTGTGGCCGTTGCATTCTCTGGAGCAGGTCTTATAG
AGAGGCTTTTCTGCATTCCTACATGCAAGAAAGGACCAAA
GTCCAGGGGCCTGGGGGAAGGTGAGGAGGCTAAGCAGAGT
TTGGTCAAGTCACATTGATGATATTTTGTCCACACTGGCC
AGTGGGGACCAATGGCTAATCATTCATGAGACACAGAATG
GAAATTGGAAGGTCCGTGTCTGACCTTGTTATAGGTAAAT
AAGGAGGTCTCCTGTGGATCTTATCTAAATCTTATGGGGA
AAAGGAATTCCTTGCAAGAAATCATTTTTTGGAAGAGTGA
AGGTGTGTGTTGGGAAGGGGTAGTTTCGTAATCTCCCGTT
TTCAAGAGGCACAGGACTTGGGGAACGTTCAATATCACCA
GTGCCTCTGACACAAAGTGACCTATAACCTTGAACACCCG
GTGGCAGGATGAATGGAGTCCACGGTAAGTGCCATGACAG
AAAGTCATCAGCCAGTAGTGTTGACATTACCTGGAGTCAT
GCTGAAAATGCAGATTCTCAGACCTGTTGAATCCGAATCT
TCATTTAGAGTTGAGTCCCGGGATGATCCATCCACAGGTA
AAAGTTTTTGAAGTGTGGATCTGGGGAAGTCAGGAAAGCA
TTGCTAGAAGAAATGATCCCCTACTTAACTCTCTTTCTTT
GGTAATGCTCTGATTTGAATGTTCACACATTCATTCATTT
ATAAAAACTAATTGTTTTTCCAAGAAAGTTGTATTAGTAT
CTATGAGTATTAGTTATATATTGCTCTGTAAACTAGCCCC
AGATTTAGTGGCTTAAAACAACAAGCATTTATTATTCTCA
CAGTTTCTATAGGTCAAGAATTTAGGAACAGCTAGTTGGG
TGGTTTGCAGTCAAGATATCAGCCGTGGTTGAAATCAGCT
GAAGACCTGGCTGAGGCTGGAAGACTTAAGGTGGTCCACT
CCCATAGCTGGCAAGTTGGTTCTTCTCCAGGCTAGGCTCT
CCATCCTGGGGCTTCTCCACACGGCTGCTTGGGTGTCCTC
ACAACATGGCGACTAGCTTACCCCAGAGAAAGAGAAAGAG
GAAAGCTATCCTTTTTATGACATAGCCTTGGATGTCACAT
GGAATCACTTCCAGCACAATGTGTTCATTAGAAGCAAGTT
ATCAAGTCCAGCCCCACTTTGGGAGGATGGAGAGAATGAG
GCTCCAGCTTTTTTTTTTTTTTTTTTTAACAGGGGAAAGC
ATGAACAGTCTCCCACTGCCACACATCATGCAGTTGGGTT
TCCTACATTTGAGGAAATTGCAGGGATCAGCACATTTGGA
GTGCAATGGATGAGCCTTGCCCTGGGAAAACCACCTCTGA
GATCATGGTATCTCCCCTGCCAGGTAAGTATAGGCTCCAA
CTTTTAAAGGAAAGAATATCAATGGAGTTCCATACATTAT
ACAGCATTGTACAGGTGGGCTTTGTAAAAGTCAATGATGT
TTATCAATTTAATTTATTTGACATTTTTGCCACTAAAGAC
AGAAAACTGATTCTGTTTTTCAGTCTCCAAAACTCACAAG
AACATGCTTCATGCTATCTTAACAAGACAGAAACTTTCAA
CTGTCAGAATACTTTTTGAGAAAACTGTAGTTGTTGGTGA
AAGTCCGTAATTCAAAGGTGATAAGATTGAACTTTCATGA
GTGACAAGAGGATGACTTTGCAGTTTGCTTTGTGGGCAGT
ATGTGGAGGTGGGAGGGACAAGAAAGAAACATAAAGAGCA
GAGGGTAGAAGCCAAGAGATAGTGAAAAATCATATGTTCT
GTCCTGGTAATCCTCGCTGCTCTCCAGATTTTTAGTAAAA
AGGTGTTGAGCTCATGTAAAATACAAGGTGAGTGGTGCTT
TTTTACAGACTGTGATAGGGCTAAGCTCTATATCTGGACT
GAGTCGAACCAAACTAAGAAACACATGCAAATATGAAAGA
TGAACAGAGAGAAGCAGGAGGAAGTAAAGTCAGGGGAGTT
TGCAGAATTGGGGTGAGAGGTGAGGTGGACCATGGTGGGT
GGTGAAGGAAGCATCTCAAAGGCCACGGAATAGAGGACTG
CAGTCATTTTTAGTTAGGTCTCCAAGGGACAGAGAGACCT
TAGCTGACATGTGGATGGCACTTGATTTCTGGCAATTCTT
CTCTTTTACTGAGTCAATGGCATGATCAGAATATTATTTA
CTGAATTTCAGCTTTTGATGCTGACTATTTTAAAGTAACA
TTAGAAAGTAATTATGGAAAATATCTCAAGTTAGAAGAAA
ATTTTTATTCATTTATTTAGGTTTGGAGTGGCAAAGTGTA
GAGCTTGAAATGTAATTTCACTTACCAGCAACATGTTTAC
ATTGCTGCCTTAACGCTCTCTCTGGAATCAGAATAATCTC
TAGCATTTAGGGACCTCCTAGTTTATAAATGCTGTGGCCC
TTTTTTTTTTCTATTTCAGAAGCACACTCTTTTAATCTTG
TAAAATCCTGGCCAGGAATGAATGAATGATCTAAAACAAT
CGGTCAACATGACCTTTTATCTTGCTTAATAGTTGGAAAA
TCTGTTTTGCGAAGCTAAAAGCAAAATGACTTTCCTCAAA
AAGCTTTTCCTGTATTTAGGGTTAGAAAAACATATTTTTT
GAGAAGACAGTACATTTCCCCGAATTTCATCTTCTAAAGG
CTTAAATAATTTTCATAGTAAAACAAAATTGCCTCAAGTG
CTATTGCCCCTCTCTAGACACCCATTAATATAAAAGAAAA
CTAATCTATAATAAGCGCTTGTTCTAAGAACGCTCGGCAG
AAGCCAGGTATAATTTAACATTCTGTACAGCATTCGGTGA
CGAAGGACACACTATGATTGTTTTGCAGAATTGCAGAAAT
TCCTTTTAAACAAATCTTAGCTTTTAAAATTGAAGCTCAG
AATTTTGCTCCGCCCGTTTTGTTTCCTAGGTCCCAGATAT
TGGGCATCTACACACTCAAAATTGATAAAGTTAGGCATAC
AGAGACAGAATATTTCTAGTTTATAAATAAAAGCAAGTTT
TGTTCAACCCAATAAGAGCACTCCTAAAAAAATTAGTAAA
GGAAATAAATAAAAATGTAAAATAAATTATTCAATAAAAC
CAAATCTAATGCACCCAAAGAGTTCACCGTCTAAATTCCT
GGAGGGAAGAGTTGGGTAGCTGGGCTATAAATCTCAAATA
ATTTCATTTCTTCCAATCCCTGTATTCATCTGTGCTTTGC
CAAATTCTCCTTTCATGTTTCTTAATGAACTTTCAGCCCC
TCTTTATAAATGATCTGGTGGAACATTTTGATCTTATCAC
CAACTTACTGCTCCAACCGAGAATGGAAGCCAATCTCTCC
CTTTTTCTGACACCAGTAGTCTCTGTAGGTAACTTTTCTA
GAATAGAGGTCAGAAAATGTTTTTTGTAAAGGAATGGTTA
GTAAACATTTTCAGCTTTGTGAGCCATATGGTCTCTGTTT
TGACTATTCAACTTTGAAGTTGGGGTGAGAAAGCAGCCAC
AGACAATATGAAAATGAATGGGCATGGCTGTGTTCCAATA
AAACTTTATTTACAAAAATAGATGGTGGGCTGGATTTGGC
CCATAGGCTGATGTGAAAGTTGTCAGAATCAAAATGGAAT
CACTTGTGACAATTGGAACTGGGAAAGGCCATAATGGGAG
GGTTCTCATGCTTGTATGCCTGATAACAAGAACTATCACA
AACAAACTGCAAAAAAGCACAACCTTGCACAAAGGCCACC
AAAACCTTACACAGAAAATACTTTTGCAAGGACATCTGTC
CAGCAACTGCTTGTCCAACCTTGGACTGACACCACCCTTG
TTATTGATCCATACAGCTAAGGATAATTGATTCAAAACAA
CTTATGTAATTCTCTTCATTTTGCCTTCAAAAACTGTCCC
TTGCCTCAGCCTTCCTGATGATCTGCATAGTTTACTCTGG
CACATGTATTTCAATTGCAAACCCATTCCCAAGTACGTAT
CATTTTCTTTTAGAGTCTCCTTCTCAGTCTGTTGTGAAGG
TTTGACACTGCATGTCCTACAGCATGTCCCCATTTGGTTT
GACATAGGAGCCGGAGAAGAGACAGGTGAGGAGAGAGAGA
AAGCCCAGCTGTCTTCACAAAGCCATGGATATTTCTCCTC
TCTCTCCCATCATCCTCCTCCTCATCCCACTCTGAGTTTT
TTGCTCATGTTGATTGTGGAGGAGCACGGTAGAATGGAGG
TTCAGTGAGGGGAGCAGAATTGATTGGAATATCTCTCAGA
GAGCCCTCCTGTAGATGACACCATCCCTACTGTTTGCAGT
TCTTTGGGAATACAGGGAATTGGAGGCTCCTTTCTGTCAG
TTTTAGACCCAAGTCTTGAGCATAAAAAGAGCCCTGTTCT
ACCTTCTGTGACACTCTTTATCACCATGTTTTATTCTGTG
GGTCAGTGATTGTAAGGATAGATATAGTTCAGGAATATAG
AAATACACTAGTAGTTCATCAGTGACAGCTGTTCATTGAC
ATTGTCCCAATCTCGGTCTGTCACGTTCTTGACGAAATTC
CAAGGCTTTCCACACATTCTAGTGTTGCCTAAAATACGAA
GTGTTTAAAAATGTAGTTCGTTTCTTTTGCTTCACTGAGA
TAGAGGTTTTTTGGTTGTTGTTCTTTTGTTTGTTTATTTA
ATTTTTGTATGTTTTCAGTTAACTTTAGCTTTCCAGGCTG
GAGTGCAGTGGCACAATCATAGCTCACTGCAGCTTTGACC
TCCTAGGCTCAAATGATCCTCCTGTCTTAGCCTCCCTAGT
AGCTGTGACTATGCCACCATGCCTGGCTAAGTTTTTTGAG
ATGAGGTCTCACTGTGTTGCCCAGGCTGGTCTCAAACTCC
TGGGCTCAAGCAATCCTCCCATCTCTGAAAGCTCTGAGAT
TACAAGTGTGAGTCACTGCACCCAACTGGCTTGACATTTT
TGAGTCTCCTCTATCCCTTCTGACCCTTAATAAGCATTCT
TCTCTTCCTTAATCCTGTTTTATTTCAAATAGTTTCTTTT
TATGGCCTCCATAATAACACCTATTAGACTACTTTTGTGA
TTGTACTTTCTCTAAAGGCGTATTTTCCCATCGGCCTAAG
AATAACTTCTTTTAGAAATGATGCTTTCCCTTCTCCTGTC
TCACTTGGATGTACCCCATGGCCTCACCTGCTGACACTGG
CTGCTCTGCTCTCCTCCTTGACTTAAATGAATTTTCAGCT
CCTGCTATAAGCCACACTGTTCCACATCCTGGAGCTACAG
ATATGTAACTCCTGCCTTCAAGGAGCTCTCAATGCAGAGA
AGTGAGAAGACAAACATAAAAACAAGGCCAATGACACCAG
GGGCAATTCACTTTCTTTGGTGGACTGTAGATACCCATGT
CTGTAAACAGGGCACCCTCTTAGTCGTATGGGAAAGGTTC
AGGCTGTGGTACATTATTGCACTCCAAGACAAGGACAGAG
GAGTGGCATCTCTTAAACATGGAGGCTGAGCCAAGGTACT
GTTAACTTGTGGCTCATGGTTCAAACCATTCATACCATGG
TCATGAAATGTACTTACCCTCCCACCCCACCAAAAGGGCA
AAGCTCTCTTGCAGTGGGGCTATGCTGCCCCTGTTGGGCC
CACTGCAATGGAGAATTTAAATGGAAAATTATCAGGGTCA
TGTTGTTCTAACAGATTCCAGATTCTTCTGATTACCCTGT
ACTAGATCTTATGGGGGGAAAACCCAAAGACCCTGCCTTC
AAATTGCATATGGTCTGTTTAGTAGAAGGGATAGTCAGGA
GACACAGAGAAGAAACAACCAAATAATTTTTATAGAACAA
CATATTAGCCAGCACAAATTAGTCTGGCAGAGTGCCCACT
GAGAGAGTACAGAAGATGAGAGAATAAACAAAGATGGTCG
TGGTTGCCTTCCAAAGGAGGAGAGTTTTGAGAATTTAATT
TGTTTCCAATCTTTGCTATTATAAGGTATATAGTATGAAG
AACCTGTTGATTCATAAATATCTTACTATATTTTGGATAA
TTTCTCAGTACAAATGCCCCCAAATAGAATCACTAAGTTA
AACGGATATCAAGGAAATACACATTTTTAAGAGATTTTGA
TACATTGCCAGATAGATTACAATTGCTGTCTAGAAAGATT
ATATAAGTGTATGCTTCTTACCCCCAGCAGTGTGTAAGGG
TATCCATCTCACAAAAATTTGGAAGCATCAATAATTATGA
TTTTTAAAAATCTCTAATATAACAAGTGAAAATATCTAAT
TTTTTTCTTCACATTTCCTTTGTGCTAGTGGTGTTGAACA
TTTTTTCATATGTTTATGACTCATTGTCATATCCTCTTTT
GCCCGCTAGCTATCTTCTTTGTCTTTTGCTCCATGGGTCC
TCTGTAGACGAGTTATATAATAGCAGTAGACTAGCGTCCA
ATCAATATGCTAGGTTATTTTGTAACTTTAGACTGATAAG
GCATTCAGAGTTGAAAGGTGTGTTCTTAATACAGCTCAAG
GAAGTTATGTCCAGATAAACACTCTCAGGTCAGGAAACAA
TTCTGCAAGGAGTAGAGTTCTACTAGAAACGCAGCGAGGG
TTACAAGTATCAGCTACTGCCTGAGGTATGTCTCCATGTT
ATCCCCAAATTTGATCAAAACATTTGACGAATAAAGGGGA
ACAACAATGAGATACCATCTCACATCAGTTGGAATGGCTA
ATATGAAAAAGTCAAAAAATAACAGATGTGCGAGGTTGCA
GAGAAAAGGGACTGCTTACACACTGTTGGTGGGAATGAAA
ATTAGTTCAGTGCCCTGTGGAAAACAGCTTGGAGATTTCT
CAAAGAACTAAACACAGAATCACCATTCCACCCAGCAATT
CGGCATTACTAGGTATAGCCCCAAAGGAAAATAAATTGTT
CTACCCAAAAGATAACTGCACTTGTTGGCCAGGCACGGTG
GCTCATGCCTGTAATCCCAGCACTTTGGGAGGCCGAGACA
GGCGGATCATGATGTCAGGAGCTTGAGACCAGCCTGGCCA
AGATGGTGAAACCCTGTTTCTATTAAAAATACAAAAATTA
GCCGGGCGTGGGGGCATGCACCTATAGTCCCAGCTACTTG
GCAGGCTGAGGCAGAAGAATCACTTGAACCCGGGAGGTGG
AGGTTGCAGTGAGCCAAGATAGAGCCACTGCACTCCAGCC
TGGGCAACAGAGTGAGACTCTGTCCCCCCCGCAAAAAAAA
TACCTACACTTGTATGTTCACTGCAGCACTATTCACAATA
GCAAAGAAATGGACTCAACCTAGATGCCCATCAGTGGTGT
ACTGGATAAAGGAAATGTGGTACATATGCAATATGGAATA
CTATGCAGCCATAAAAAAGAATGAAATCATATTATTTGCA
GCAACATGGATGCAGCTGGAGGCCATAATCCCAGGTGAAT
TATAGCAAAAATAGAAAACCAAATACTCCAACATGTTCTC
ACTTATAAGTGGGAGCTGAACATTGGGTACACACAGACAC
AAAGATGGGAACAATAAACACTGGGGATTCCAAAAGAGTG
GGAGTAGGTGGGGGCAAGGGTCGAAAACTATCAATTGGGT
ACTCTGTTCACTTGGACATTAGAAGCCCAAACCTCAGCAT
CACATAATATACCCAAGTAACAAGCCTGCACATGTACTCC
CTGAATCTAAATTTAAAAAGTAAAAAAAAAACAAAAACAA
AAAACTAGTAGAATCATCAAACTGCATTCTAGTATAAAGT
GATATAAAGTGATACAGGTCTGTATGCAATTGTGGTTGCG
CTCATCTTGCAATCTCAATTTGGAGGAAAAAAAGGAAGAA
TTTGGAATTGATTTCTTAGCCTTATAACATGTTAAAACTG
GGTACATTTTTACAAACCTAGCTTCCTGCCAAATCTTGAA
ATAAGCCTACATTAATAATTAAGTTAGTTTTCTGGATATT
CAGGTTTTCCCTTTGGAGATATACAGATGTGATAAATATT
TATTTTTTATTTTGTAGAACAAAAGAAGAAAAAATGTATT
TGGATTACCAGATCCCTGACTCTCTGTGTTTGCTTTTGTT
GATTATTAAGGCATTTTCATATAGGCTTAGATTCTTTAAA
TATCACAGCTATATGCATAAGTATCAGTCATAGTTCTGCT
TTTTCCTTACTAATAATTTTTAATTAAAAGAAATACAGAA
TTCAACATGAAAAAAAACAAAGCAATGTAGAGTCTAGGCA
GAAAATATCTCTAAGGGTCATGACATGTGACATTGTAGGA
GAAATCTAACACAGACAAAGACGAGTATGTGGAAATGAGT
TTTAGAATATAGCATATGATTCAGGTTCTTCTTCTGCCTT
TGTCTGATGGGGTGACATCAAAAGGTGATCGTTTTAATAT
TTCGTCATCTCTGCATTTATTTTGTTTTGTATATTTTAAC
AAGTGCTTTCAGGCTGCAGGTATCTCTTGGAAGCATTTAA
CTCTCTTCCAGCTAAATGAATAAATAATGATGCTATGCCC
TTTGCATTCAAATGCAAAGGTTATAAACCACTCTCAGTAA
GGTCTGGCTTTGAGTCATTTGGCCAAGGAAAATGACAGGT
TCTAATGTGGAACACTTCACACTGTCTTTGAAAAACCCAC
GAATGCCAAGAAAGTGGCTCAGGATTTGCTGTGGGAGAGG
ACTGTGTATGGTGCAGGAAAGGCCATGAGAAAGAACGAAG
AGATTAGGGCTCATGGTCATCTGTATTGGCTCCATTTCCG
ATGTGTTCTAATATTGGAATCCTGTGCAAAGTTTGTTTGA
AAATAGAGACATGATTTTGCAAAAAAAAAAAAAATTTGGG
CCAGGCGCTGTCCCTCACGCCTGTAATCCTAGCACTTTGG
GAGGCCAAGGCAAGCAGATCACCAGAGATCAGGTGCTTGG
AACAGGCCCCCAAAATCTGGCCATAAACAGGCCCCGAAAC
TGGCCATAAACAAAATCTCTGCAGCACTGTGACATGCTTG
TGATGGCTGTGACGCCCACGCTGGAGGTTGTTGGTTTATC
GGAATGAGGGCAAGAAACACCTGGCCCACCCTGGGCGGAA
AACCGCTTAAGGCATTCCTGAACCACACACAATAGCATGA
GCGATCTGTGCCTTAAGGACATGTTCCTGCTGCAGATAAC
TAGCCAGAGCCCATCCCTTTGTTCCCATTTTAGTTAATCT
GTAATCTATAGAAACAATGCTTATCACTGGTTTGCTGTCA
ATAAATATGTGGGTAAAACTCTGTTCATGGCACTCAGCTC
TGAAGGCTGTCAGCTCCCTGAATCCCACTTCACACTCTAT
ATTTCTGAGTGTGTGTCTTTAGTTCCTCCAGCACTGCTGG
CTTAGGGTCTCCACGACTGAGCTGGTCTCGGCAATCAGGA
GTTCCAGGACAACCTGTCCAACATGGTGAAACCCCCTATC
TACTAAAAATACCAAAAAAAAAAAAAAAATTAGCTGGGCA
TGGTGGTGTGTGCCTGTAATCCCAGCTACTTAGGAGTCTG
AGGCAAGAGAATTGCTTGAACCCAGGAGGTAGAGGTTGCA
GTGAGTCAAGATTCTGCCATTGCACTCCATTCTGGGTGAC
AGAGCAAGACTTCATCTCAAAACCAATTTTTTTTTTTTTT
TTTTTTGCAAACTACACTTCTTATTCCGTAAGCTGCATTC
CACTGTATAGACATACCATCGTTTATCCAGTCTCCTGTTT
ATGTACATTTGGGCTGCTTCCAGCTTTTCAGTATTATAAA
TATATCTTCTTTGAACTTTCTTGTTTAAGTCATGTTGTGG
ACTTACATTTTCATTTCTGTTAAGTCAGACCTGATGGATC
AAAAAGGGAGTCTATGTTTAAGTTTATAAGACATTATCAA
AATATTTTCCAAATTGGATGTACCATTTTAGACTCTCATT
TGCAATGCATTAGAGTTCCAGGTGCTCCACAGTCTTACAG
TATTTGATGTTTTGTGGTAGCTCATTGGCAGGTTTTGATT
TGCATTTCCCTGAGGCTTAACAATATTAATTATATTTTCA
TGAGTTTATCACCTATGTGTTTATCTTCTTTTGTGAAGTA
TGAAGTCTGCTCAAGTCCTATGCCCCTATTTTTATGGGCT
GTATTTTTACTCACTGTGTTGTAGGAATTCTATATGTATT
CCTGATACGGGTCCTTTGGCAGATAAATGTGTTAATAATT
TCCCCACTCTGGCTTGTCTTTCTTTTTCTCAGTGGCATCT
TTTACCATTAAACTTCTTATTTCTAGCTCGTTCTCTGTAA
GAAGTTTAAAAAGTTTTGATAAGGTTGTATTTATCAAACT
TTTGTCATCTTTTATGAATAGTGCTTTTGTGGTTTAGTTC
AGAAATATTTGAATAGTAGTGATGAGAGAGGACATCATTG
CCTTGTCCTTGATTATGTCTTGTTCCTAGTCATTAACAGC
AGACATTTGCTGTTAGAGATGAAATTAGCTGTAGGTTTTT
CATAGATGTCTTTTGTTAAGTTTAGGAAGTTCCCTTCTAT
AGTTTCCTAAGGATTTTTTTCCATGAGTGTTAAATTTTTA
CAATACGTTTACTGTATCTACTGAGATAATCCTATGTTTT
CCTCTTATTCTGGGATTCTGTTATTATTTACCATAATATT
ATATTAACTGATTTTATAACTACATTAAGTAACTTTATAA
CATTAAAAACCTTGCATTTCTGGGATAAAACTCAACATTG
TAGAATGTATTACCATTTTTATTTTGTATTAGTCCATTCT
CACATTGCTATAAGAAAATAACTGAGACTGGGTAATTTAT
AAAGAAAAGAGGTCTAATTGGTTCAAAGTTCTGCAGGCTG
TACAGGAAGCATGATGCTGGCATCTGCTCAGCTTCTGGGG
AAGCCTCAGGAAACTTACATTTCTGGCAAAAGTTAAGCAG
GAGTAGGCATTGCTTACATGGCAGGAGCAGGAGCAAAGGG
GTGGGGGGAGTGCTGCACACTTTTAAACAACCAGATCTTT
TGATAACTCACACTCACTATCACAAGAACAGCACCAAGGG
GATGGTGCTAAACCACTCATGAAGAGCAACCCCCATGATA
CAATCACCTCCCACCAGGCCCCACCTCCAACCTTGGGGGT
TACAATCGGACATGAGACTCGGACATGCCCCACTGTTAAA
AACCCCGACTGATGTGCAGTTTGTTTCAGGATGAGTGTAA
ACTCTTTAGCATGTATTAAATCCTTCACAGATATTCAAAG
TCATTTCTGATCATTCCTAGTTATGTACTATAGGTTCCAG
CCTCCCTGTCTTTTCACTATTCTCTGGACACCCATCATCC
TTCAGGCCTCTCTACATTCATTTGCACATGTTGCCACTTG
TTTAAAATAGTCTTCCTTCTCTTTCTATCTGAGAAATTTC
TGCTCATCTCTGTCAGAACCGAAGCTGAAGTTTCCCATCA
TAGCAAGCCATTTTTTTTACTCCACTTAAAGTCATATGAT
CCTGTGCTATAATTATCTGCTGACAACTTTATTTCTCCAC
TGACAGTGAGCAGCTTGAAGGTCTTACCCTTCTTTTTTTT
TTTTTTTTTTTTTAAACAGGGTCTTGTTCTGTTGCCCTGG
CTGGAGAGCAGTGGTGTGATCACAGCTCACTCTAACCTTG
AATTCCTGGGCTCAAGCTATCCTCCCACTTCAGCCTCACA
AGTAGCTAGGACTTCAGGGATACATCACCATGCCCAGCTA
ATTTTTATTTTTCACTTTTGTAGAAGCAGGGTCTTGCTAT
GATACCTAGGCTGGTCTGGAACTCTAGACCTCAAGGAATC
CTCCTGCAATGTCTCCCAAAGTGTTGGGATTACAGGCATG
AGCCACCCTGCCTGGACCTGATCTTGCCTTTGATCCTCAG
CACCTAATAAAGGGCCTGGGGTGAGTAGAAACTCAATAAA
TGTGACCAAATTAACAAAGGAAACAGATGGAGGATGGCAT
ACAAAAGAAAACATGCCATACCTGCACATTTTTAAATGTT
TTCCCTAAATGTTTTTATTTCCTTTTATGATAAAGTCAGA
AGGAAATAAAATAGGGCCAGGTCACCAAAGATTATACAGT
TCATTTTCATTCCTGGGTTTTTCCAGCAAGAGCAAGATTA
TGGCTCTCCTATTGGGCTGCAGCTGCGTTTAGTTTGAGTT
GTCCTGTTTTCAGCAATACATATGATGATTAACTGCTAGA
ATTCAGTAATGGGCAGTGAGATTAAGTGATGATTGAAGGT
TAATTTAAATACAGTCTGAGGTTAAGTGAGGAAAAGCAAG
TATTTTCTTTTTGTCAAAATTTGAAGTATTATTAATGCTG
GGATCAGTGGTATAACTAGAAATAATAGATTAAAATTAAG
AAAGGAAAATTTTTAGAGAAAGATAAAAAGTCTCTAGACA
GGGAGACCTACTAGACTGTGAAATAGGTTTTCAAGTAAAG
TGATGGAACACAATCCCTGGAGACATTCTAAATAAAGAGA
CAATGGACTAGAAAGTGTTTTGCAGAGAAGAATTCTGCAT
TGATGACTGGAGTGAGAAGGGGGCAGGGAAATGGGAGGAT
GACCAGATGTGGCCCATGGCAAGGCCATGCATTGTGAAGG
GAGGAGGAGGGTCTGAGATCTGGGAGCCCTGCAGAGAGTT
TGCTGAAGAGTGAAGAAAGGATGGCGTTAGTAATGGGAGG
AGGGACACTGGAGTCCGAATTAACAAAGCACACAGAGAGA
CATTCAGGCTGGTAGAAAAGGCTGGCTAGATCCAACCACT
GACAAAGAAAAAGAAGATTGGATGGAGAGAGTAGCTCTCG
CTCAAAGAGGATCTTGATAGATTAGAAGCGTTCAGTCCTG
GCATAATGGGTAGCAAGAATAAAGTGCAGACTCTTGAACT
TGGAATATGCCCTGTGCAGTCACTTATAGTCTCTCTCCTT
ATGGAACGCAGGTGTAAGGTGGGGATGGAGCAAGGTGCTA
TTTGTTTCTGCAAACCCTGCATCTGACAGAGAATGGATAT
TTGCTGAACATTTGTTGAATGAAGGAAAGAATGACTGGAT
AAAAATTACATAATCAAAGTAGAATTGTAAAAAAGATTAG
TTTTACAGTCAGGTGCAGGACAGATTAGAAGAGAGAGAAG
TTAGAGATAGCACCATCATGAAGAAGCCTCTTGGAGCATG
ATACACAGTACTGGCTTTCAAACTTCCTGTCCGAGTAAGA
AATATATGGCGGGGCATCATATCTTTCTCACATCTGTAAT
CCCAGCACTTTGAGAGGCCGAAGTGGGAGTATCATTTGAG
GCCAGGAGTTTCAGACCAGCCCTGGCAACCTAGTAAGACC
CTGTCTTTACAAAAAATAAAATTTAAAAAAAAGCCAGGAA
TGGTGGCTTGTGCCTGTGGTCCTAGCTACTCATGAGGCTG
AGGTGGGAGGACTGCTTGAGCCCAGGAGGTCAAGGCTGCA
GTGAGCTAGGATTGCACCACTGCACTGTAGCCTGGGTAAC
AGAGACCCTGTCTCAAAAAAATTTTTTTAATTAAAAAAAG
TTATATTGTGACTTAGTGTACACATACACACACCCACATA
CATAAGTAGATCACAAAACAATACATTCACTATTGAGTAA
GGAACGATATGAAGGTTTTTTATATTCTATTTTATTTTTT
AATGCTGGCTGGGACATACTAAATTGACTTTATAACTGGC
TAATGTAAATGCAATTTAAAAAGCATTGCTCTGAAAATAA
ATAACCAATTACTATAATCAAATGAGACACAATAAAAAAA
AACCCACAAAAAATAAATTAAAGACATATTGAAGTCCAAC
TTTTCTTTTTTGTTTGTTCGGGTTTTTGTTTTGTTTTGAG
ATGGAGTCTGTCTCACTGCAAGGCCCAGATTGAGTGCAAT
GGCATGATCTTGGCTCACTGCAGCCTCTGCTTCCCGGATT
CAGGCTATTCTCCTGTCTCAGCCTCCTGAGTAGCTGGAAT
TACAACCATGCACCACCATGCCTGGCTAATTTTGTATTTT
TAGTAGAGACTGGGTTTCACCGTATAGGCTAGGCAGGTCT
TGAACTCCTGACCTCAAGTAATCCACCCACTTTGGCCTCC
CAAAGTGCTGGGATTACTTAAAGTGGGAAATTCTCAGCAG
CTAACCAGTCTTTCAGACCAGGGAAATGCGGTTAGTCAGA
TAGAGGAAAGGTGCAGTGACCTCAGATATACTGTGAAAAT
TCTCCTTTCGAACTTGCCAGAGCCTTTGTTATGCTCATAT
ATCCCTCAACACACAGAACTCAGAGCACTTTTAGGAAACT
TACTGGGGATTCTAGGTGTGGGAATCAGTTAAATACCCAA
TGGGTTGTTTCAATAATTCAGATTAATGCCAGCATATGAC
AGAAAGCTCAAAAGAAAGTTATTATTATTCTTATTATTTT
GGTAGAAAATATGTAATGGGCCTTCATCTAGGACAGAATT
GAGTTGAATTTTAAGGTTAAATATTAATCCCACCAAGCTT
TTCATCTTCCCAATTTTTTTTCTCAATGACACAGATTCAC
CTTACTTTTACAATTCCTTCCAGTCCAAATCTCTTGGATA
AAGATGTTTGTAAGTTGTTCTAATTTCTGTTGCTCTTCCC
ACTGGCAGACAGAAAACTGTTTTTCTGCCTGAGCTTCCCA
ATAGGCCTGTTGATCTAATTCTCCCTTCATTTCTTAATAG
GTTTTGAATGATCCTCTCTGGTATTCATTTCTCTCCTGAC
ACACCAGTAAAAGGCCATCTTACTTCCCTTGACTCTGGCT
GACAGTAATATATTCTTTTCTTTTCTTGGCCTTAATTGAC
ATTGTTTCTACTCACAGGGATCTCTTATCCCTCTTCCTTC
CTTGTGGTTTAAAAAACCCACCTATATTCACGCCTCGTTT
GTCTGAGAACATTCTCTCGAGAAGCTTTGTTGGCAGTTAC
TTGGTCCTTTGGAAGCTCTTTTTAAATCTTGGCCTCCCCT
CTGGGTCTTAATTATGTGTTTCTGAAAATTCTTCAGCTTT
CTCAAAGACTTGTGGAGAGCAATGCAATGGGGTTTCACTT
AATAGAGCCTCTAGGAAAGAAGACCTTTATAATCCACTGT
ATTTGCTGTGTTTGTATTTTTAAAAAGGCAAAACAAAATA
ATCCTTATGAACTGGTACGTGGTGTTGATTTGCTAGGTAG
GCTCAAGAGAGATAGATTGCCCTTTGCTACTGTTCTTGAC
AAAGGGGAGAGAGAAGGTGGATCCTTGTGAGGTGGAGCTA
AAGGCACCTGAGTTTAGAGGTAGACACATCTAGGTTTTAG
TACTGGGTCTGCCACTAATTTGCTTCGTGACTTTGGGCTG
GGTATTTAGTCCCTCTGAACCTTAGTTTCTCCATCAGTAA
AATAAGTGTAAGACTATTTAGTAAAATAACGGATTAGATA
GGGGGATGTATATTAAGTGCCTAGCACAGTGGTTCTCAAC
TTTGATGTGTATCATAATCACATACAAATGAATAAGGAAT
ACAGAGGCCCACTTGCACTGAGGTCAGCTAAGCTGCTTTG
TATTTGTACCAAGATCCCCATGTGATTCTGCTATATACTG
AAGTTGGAAAACCTAGTCTAGCATCCTGTAGACATTCAAT
ATATATTAGCCCATTGCCCCATTTTAACACTCCGAGCAGT
CAAAAAGCAACTTCAACAATTTAAAGGAAATTAATTTTGA
CTTAACCTTGAGTTTCAAAGGCCAGAGAACTGGAGAGAAA
AGGAGTTGTGTTGGAGACAAATCTATTTTATGTCTCCCAA
TCTGTAGCCCTAGAGGCCAGAACTTTCAGCCCAATATTGC
AGCTCCCAGCTGGTAATTGTCATCTTTTGCATATTGACAG
GAAAGCATACTCTAGAAATATATAGGTTTATACACTTTTA
AATCAAAAAGTAAAATTCATCTTAATTTTTAAAAGTTTTT
TCATAGTTTGTACTTTTTACTACCTTGCAGTTCCTATTTA
ATATTTTTAGAAAAAGGCCTCCATTTTGTTACTTTTTAAC
CAAGATTATCCTATATAACTTGTATCTTTGATAGCAGTGT
TGTTCTATTTTGTTTATCTCTTTATTTATTTTGTATCATG
TTTTATTCCAAAAGCATTTGAGGAGGCTTACAGAAACGTG
TCATGGACCTCTGCCTTCTGCTGAGGATGTAAAAACCTGG
AAAGAGAGCCTCTCTTTTTCTAAGAACAAGAAAGACTTAG
GTAACCTCCCAAATCATAATTTTCTTGAATTTTTCAGAGA
TCTGAGGTCACAGGGCAACCAAATACCTGAAATCTAAGGA
AAAACAAGCACTTCTAAGGAGTAATCATAACCCTGGCTTA
CCTGTGAGAGAGGAAGGAGACACTATCCCTGATATAGTTT
AGAAGGCTTTGGCCAAAAGTTTTAATAAATTGCTAAAGGT
TAAGTATAAGCTCACATGAGAGTATAGAATCCTTGGGAGT
CTCAGATACAAGGGGAGCTGGCACTCACTCACAGATTCTT
CTCCATGAACCTCACCATGTGCTCACAAGAAAGATTCAGG
GCAGACCCAGAAACCTGAGAAGGCTTCCCTCAGGGTGCAC
ACTTGGAAGAGGGGGGGTGGCCACCATTATTGGAAGGCGT
CAAGTGCCCCTTTCCCCAGACTCGTTTTCTCCATCTCTCC
TTAAGCTATTGGGGGAAAGATAACAAACAATCTTGTTCCC
AGGACAGAGAGGAAGACACATCTCAGCTGGGGCAAACCAA
GGGACAAAAGCCCTCGACACTTGAGAGGGAGGGAACAACA
ATCTGTTGTAGCTTCAGATCATTAGAAATCTCCTACCATG
GAGGATGGTGCAGGAAACTCACATAAGATATACCAAAAAT
ACAAGAGAGAGTTTGGCTGCCATAGGAAATAGGCCAGCAT
CATTTGATTGTTCCACCACTGAGACCCAATGACACAGGGC
TTATCTAAGACTGTGGATGAATCAAAACAACAGAAAACCT
CCCCCCCTCCATGGCTAGCAAATGTCAAGTAACAACTAGC
AGCAAATCTACCACTGGGGAAGGAGCAAGAGCATGGAACA
AAACCCTCTCTGAGTTTCAGTTACACAGGTAAAGCCTAAA
GATGAGAGTGAAATGAGAATGTAGAGAATAATTCTTAAAC
ATAAAATGCTACTAGAAGATAATACCTGTGATTCATTGAC
AGTAATCATAGCAATAAAACTCACATCCGGTTCAATGACT
GACTAGATTGTCTCAACCTTCACTCTAAAGACATAGCAGA
AACAGGTATGTGGCCAGGTTCAGTAGCTCATGCCTGTAAT
CCCAGCACTTTGGGAGGCTGAGGTGGTGGACAGATTGCTT
GAGACCACGAATTCAAGATCAGCCTGGCCAGCAATCTACC
AACAAGAGGCAAACAGATTAACAGAAACAGACTTAGAAAT
GAACATGATATTGAAACTATCAGACAGAATTGAAAATAGC
AATGATCAATATAGTAATTAATAACATAGACATCATGCAC
AAAGACATGGGGAATTTTAGTACAGCAATGGAAATTATAA
GAAAGCAGAAAATGAAAATTTTAGAAATAAAAATAAAGTA
ACAGAGATGAAGAATGTTTTTAATGGGCAATTCATAAACT
TGACACAGACAAGGAAACAATTTGTATATTTAAAGATAGG
CCATTAGAAATAATACGAACTAAAAAAAACAAGAATAAAA
CAATGGCACATCCAAGAGCTATAGGATAATATTGAATAGT
CTAATATTCATGTAATTGGAATCCCAGGGGGAAAAACAGA
GAAGAAGATAGAAGACATATTTGAAGAGTAATGAAGAGAT
AATGGCTGATAATTTTCCGAATCATTGAAAGATATTAAAT
CCTAAATCTAAGAAACACAGAAAATCAAGCAATATAAATA
CGACACATACACACACATATACACACACACACACTCTTAG
ATGTGTTGTATTCAAATTGCTGACAACAAAAAATAAGGAG
GAAAAATGTGAAGATAGCCAAGGAAAATAAATACATATTA
TGTACATACAGAGGAAATATTTTCTCTCATTTTGAGGGTG
GCTCTTCACTTTCTTGGTATCCTTTGAAACACAAAAGTTT
TTCATATTGATAAGTATGACTTATCCAGCTTTTTCATAAC
TTCTACATTTGGTGTCATATCTAGGAAAATGTTACCCAAT
CCAGTTTCTCAAAGATTTGGTTCTGTTTTCTTCTAAGGGT
TTTATAGGCTTAGCTCTTACTTTTAGGGTTAGGATTCATT
TTGAGTTATTTTCTGTGTATGCTGTAAGAAAGGAATCCAG
CTTCATACTTTTTGCATGTGGCTATCCAGTTGTCCCAGCA
CTATTTGTTGAAAAGTCTATTCTTTCCCCCATTGAACTTC
CTTGGCATCATTGTCTAAAATCAACTGACCATAAATATAA
GTTTTTCTCTACAACCTCTCAATTCAATTTCATTTAACTA
TTTATCTATCTTTATGTCATTAACACACTATCTTGTTATC
ATAACTTTGTAGTAAGTTTGAAATCAGAAAATGTGAGTCT
TCCTGCTTTGTTCTTTTTCAATAGTGCTTTAGTTATTGGT
TCCTTCTGTTTCCACATAAAATTTAGGTTCGTCTTGTCAA
TTCCTGCAAAGAATGCAGCTGGGATTCTTTACGAATTGCT
TTGAATTTATAGTTGGATTCGAAGAGCATTGCCATCTTAA
CCATGTCAAATCTTCCAATGCATGAACATAAAAATGTCTT
TCCATTTATTTAGATGTTTAATTTATTTCAAAGATGTTTT
GAAGTTTTCAGTGTACAAGTTTTGCATCTCATTTAAAAGA
TTTATCCCAAAACATTGTATTCTCCTTGAGGGTATTATAA
AATAAAATGGTTTACTTAGTTTCATTTTTGGATTGTTCAT
TGCTGATATATAGAAATACAATAGATTTTTATGTATTGAT
TATATATCTGCCTCCTTACTGAACTTATTTATTAGTTCAA
ATAGTATGGGTTTTTAAAAGTTCTTTAGAATTTGTTGTGT
GTGTGTATGTGTGTATATATATGTATATATATATAATTAG
TTGTATATACCTGTGTGTATACATGTGTGTATATATGTGT
GTATGTATACATGAAACATTTCATTATCAAGTAAAGATAA
TGAATAATGATGTCTTTTATTTCATTTTCTTGCCAAACTG
TCCTGGATAGAACCTCCAGTATAATGTTTGAATAGAAGTG
GCAAGAGCAGGCATCCTTGCCTTCTTGATAATCACAGGAG
GAAAGCATTCAGTGTTTTACCACTTAGTATGATGTTAGCT
ATGTTTTTCATAGATGCCTTCTATCAGGTTGGGGAAGTTC
TCTTTTATGCCTAAATTTTGGATATTTTTATTATTACAAG
CCATTGTATTTTGTCAAAAAATATTTCTTTTCTATGGAGA
TGATTATGTAGTTATTATCTTACTATATTAATGTGATGCA
TTATATTAACCGATCTTTGTATATCAAACGAGCCTTGCCT
GCCTTGGATAAATTATATTTGGTTAGGGTGTGTAATTATT
TGTATAATCTTCATATGTTGTTAGCTTTGGTTTACTTACA
TTTTGTGGCTAATTTTCGCCTCTGTATTCGTAAAAGGTAT
TGGTTTGTAGTTTTCTTGTGATGGCTTTATTAGCTTTGTT
ATCAGGATACTTCTTGCTTCAGAGAATGACTCAGAAAGCA
CTCCTTGCTTTTGTAAATTTTGGAAGAGTTTATGAAGGAT
TGTTGTTATGTCTATCCTAAACATTTTTAAAATTTACCAG
TGAAGCCATCTGAAATTGGGCTTTTCTTTTTTTATGAAGT
CTTTTTTGCTGATAACTCACTATCTTTACTTGTTCTAGAT
CTATTTAGATTTCCTATTTCTTCTTGAGATAGAAGCCCAT
CGTTCCCTCTCCCGGCCACTGGTCTTCTGGTTTTCATGAA
TATCTTGATTGACCATTTGTTGGTTTTTATGGATAGGGGG
CTGGGAAGAGGGTTCTGAGAAATGAGCAAGTTACACCACC
CCAAAGGTTGTTGTTTTTACTAAGATGTAACTGTTTTTCT
TGAATAAATGCTCCTCAGATTGTTGCAAGCCTTTGAATGA
TTTTCAAAGTTCTGAAAAAAAAATTTGATTTTTTTCCTAC
AGTCCTTATTTCTTTGATAGAGGAACAGATTCTCAGATGT
TCTTATTTGGCCATTCCTACTTACATCACTCCCAAAGATT
TATTTGTATGTGTCATAATTAGCAGCAACTTTACAATTTA
ATCCAGGCCAAGTCTCTAATTTCATAGGTATATAGCAGAA
GAACAGACCATGTAATCTTTCTTTTCTGAACTTAGGAGGT
CTTAAGAGTGTCTAAACTTTGAGACTCTTAAAAGCAGGGA
TTTTTTTCTTTCTCGCTGTTTATCCATAAGAGCCTACTAC
TGTTCGGCACGTGCCAAGTGTACCAAAAAAAAAAGTTGCT
CTCTTTGTTGGTCTGTATATTTGAATAGTATCCTCATGCC
ACTGCATGCCCTGCAGTTTATAAATCAACTGGGAAAGTTA
AGATCCCTAGGCCACGAGTGGGGTGTGCTGCCTGGGGTTA
AATTCGGTATCTCTCTCACGTAGCAATACCAGACAAACTG
TCAGTTATATGCAGAAGTCTTATAGACTCTGCAGTCTGGA
AGTTTAATGTGAATGCCTCAGCCTATACCTGGATTGGTAT
TGATGTAGCTCAATTTTCTAAATCTCTGACTTGTACATTT
ACAATAATAATCATTTTAATAGTGGGATAGAAATGCCTGA
AAACCCTGAAGAACATTCCAAAAGATGTAAGAACACTAAT
GAAAGAAAACTATTTCTTTCAAGATACCTTTATTGTGTTA
CAAGTTTTTGACAACAGCTAAATTATTCACTCATTTCTTA
CGCTAAGTGCTGGGGTTATAATGGTGACTAAGACAAGCAT
GGTTTCATTCCCTCTTAGAAAGTAAATAGCAGGCCGGGCA
CGGTGGCTCAAGCCTGTAATCCCAGCACTTTGGGAGGCCG
AGACGGGCGGATCACGAGGTCAGGAGATCGAGACCATCCT
GGCTAAACCGGTGAAACCCCGTCTCTACTAAAAAATACAA
AAAAAACCTAGCCGGGCGAGGTGGCGGGCGCCTGTAGTCC
CAGCTACTCCGGAGGCTGAGGCAGGAGAATGGCGTAAACC
CGGGAGGCGGAGCTTGCAGTGAGCTGAGATCTGGCCACTG
CCCTCCAGCCCTGGCGACAGAGCGAGACTCCGTCTCAAAA
AAAAAAAGAAAGTAAATGGTAACTCCAATCCAAGCAGAAA
ATGCGAATGGAATCACCAGAGTGCCTCATTCACAGCCATT
CTGGATAAACAGATATACACTGAAATAATACCACTAGAAT
ATCTTCTGGCATACAAGCTTATGAGGGGTTGAAACCATTT
TCAACTAATTTCCCTGTATTCCTTTCCTTTTCCTTCGTCA
CTTGGTATCTTACTTCTCCAAGAGTTCTGGTGTGGACTTT
CCACACCTTCTGTGGTCTCTTCAATTCCCCCATCTTTTCC
ATTTATTTTCTTCTTCATCCCCTCAAAGAAAAGCCTGATG
GCATGTTTCCTTATTTAAATAGTTTGTTCTTTAAATATAG
AATGCAGGGTAAGATGTAGGAATATGTAAAGAAAGTCACC
AAGGGGATGGTACAATTTCAGAGACTCCAGGACTTCTCTT
CCCCATCATTGCTTGACACTGCGTAATTAGAGTCTTGTTT
CATTTCAGAAAGCTGTGGGATCTGCCTAAAATGCAAATAC
CCCTGGGGAAATTGTTGTTTTGAGTCTTATAAGTCATTTC
TATATTGAAGTGAATGAGTTTATTTAAACCTTTTCTGAGA
ACAGATTTTGAGTGGGAAAGATAGAAAAATTGTGAGCAGT
AGGTAACTGAAATTATTGAGGGAGGAGGTGGAAAAGGGAG
GTTGAGGATACCACCATTTTGAAGGAGAAGCAAGTCAGCT
CTTCACAATAGACTGAATTTCCTGTACTTTCAAACTATAC
TGCTAAGTTCCTTTAAAATGCTCTCAGAAATTACATTAAC
AAAATTATCTTAATGATAAGTACTCAAGTTGCACTGAATA
GGACACTTGGGATGGAATGACCCTGGGTTATACGAAAGGA
TTTGGAATTCTTCCCTATGTATTCAGTGCCTCTGATGTAT
TTCTTTAATGCAAACCCCTTCCCACCCCAATTTTAAGGGT
GATAATTCTTGGCTTTCTGAGTACAAAGTACTGAATACTA
AGTCAGTGGGTTCAAAATTGAGATTAAAGAAGAACATAAA
TGAGATTTTTAGAATGATCAAAGAAGCACTGAAATTTAGA
GACAGAACAGAAACTAAGTGCTTATTTTATAGATGAGGAT
ACAGGCCGAGGTTTGGTTAGATCATTTGTTAAAATATGGC
ATATTCCTTATCTTCTGCCATGCTTATTTGTCAATTTCTG
CCTCATATACACAAATCTAGATGTTTCTGTACAAATATTT
TCACTCTCTTTGGGAATGCAGTTCAGATCATAATCATTAA
TTATTCTTTCAGTTTCAGGAGTACTGTTTTAATCATTTTT
TCAATTTTAACTAATTAATTTGAATGATATTTTTTACAGT
AATATTAAATGATAAGGTTTTTAATATGAAAGAAATGTCT
TAAATGAACCCAGCATTTAAATGAATAACAGTTGTGTGAA
ATTGTGTGTGATACCATCCAATATAAAATATGTGGACATA
ACAATTACAGACCATCTGTTAAACTGGCATCTTGTTGTAC
AGGAATGAAATTTCAATTAAATTTTATTATCAGGAAGTGT
AAATGACAGATCCCATATGAAAGTCCACAGCCAGTAAACT
GTCTAAATAAAGAGTGGGATGTCATACAGTTAATGAGTTG
GATTGGGTTTCCTGATTACATACTTTGTAAATAATGTGCT
TGTTCACCAGCTTTTGGAAACGAGTACTGCTTGGAAGGAT
GGTGGTTGTTTTTAAAACGACGCCCATATGGAAGGTAAAT
TGGAATGGTCGTGCGACACAGTCCAGTCATCTGGTTAATG
TATGATTCACCACTTTAGCTGGAGAGACTGAAATTAAACC
ATGCATGAGATAAAAGAATGACTTGAAAGTGAAGAAACAA
AAATCAGATCTCAACCATCTCTAATGAATTTTGATTTACT
GGAAGCCATGTATCCATGGCTCATAGACCAGTTCACAACT
GCAAGGAACTGACGTCATCATCCAACAGTGGGTTCAGCTG
TGGGTTTGAATCATCAGGGAGGGAGAAAGTCTAATAGTAT
AGGCAAGTCTCAGGACAAGGGTCTAGATTATTAATGGGAG
AACACATGAGCTTATAGTTTTTAGCAGTGAAATGTGTCTC
ATAACTCATTGAGCAAGTTCCTCATTTTCTGCTGTCACTG
TTATTAATATCTATTATTTCTTGGGGTAGTCAAGAAAGAA
AGAAATCATACCCAAAATCTAATTTCTTCAGTGGCAACAT
GGAGTGTTGTCAGAAAGAAGCCTAATTCTCATTCCATAAA
ACAAGATAAGAAGAATCTCAAGCCATTTCTCTTTACTATA
CTTCTGAAAAACATAATTAAGTAACGCTCTAATGGATCAT
AAAACGCATAATCCACAGCTATAGACCTTTGAAAAGTTAT
TCAAACTCTTCCAGGACTTATGCTGAGTAACATCTGTGTG
ATTTAGCAGGCAGGATACAACACAGGACAGGATTCACTGG
AGGCATCTTTAGCTAGGTGACCCGTCCACTCTGGGCCCTG
ATACTTCCACATTTCAAGGTTGCTGAAAGGATATCATATC
GCAGAAAGGGAATTCTTCAGTGGACTTTTACTGTTATGTT
AGCTCTTCTAGCTTTTAATGGAGAGTGAATTTGTTTTTCC
TCTTTGTATTGGCTTTTACTTGGATTAAGGCTATGTAAGT
CTACATTTTTTGGAGGTAGGGTAGAAAAAGTAATATGCTA
TGGAGTACCTGGCACTAAGGCCAAGGCTAGCCTTGGGGTG
ACACCAGAATAGCAGGCAAGTGTCAAGATTGCAGATGAGA
TATTACTTAATTTTTAAGAATTTTGTTATAGGATATAATT
TACAAACAGTGAAAGGCACAAATCTTAAGTCTATTGTTCA
ATCATTTTTGACAAATGATATACCCACATAATTCACACCC
CTTTCAATATATAGAATACTTCCATGACACCAGAAAGTCT
TCTTGTGCCTCTTCCCAGTCAATTCCCCTGCTCCTGACTC
TCAGGCAACCACTGATCTGGTTTTTATCACCACAGATTCA
TTTTGCCTATTGTAGAATATCATGTAAGTGAAATCAAACA
GTATGTATGCTTTTGTGTAGGGCTTCTTTCACTTGGCATG
ATGTCTTAGAGATTAATCCATGTTGCACGTTGCATGTTGC
ATGTATCGGTAATTTGTTTTTATTGATAAGGAGTATATTC
TCTCATATAAATATAGCAACAGAGAGCTTGTCTGTTTTTC
AGTCAATGAACTCTTGTACTGTTTCTAGTTTGGAGCTATT
ATAAATAAAGCTGCAATGAACATTCTTGGATAATATTTTT
GGGAACATTTTATTTTTCTTGAATAAATATCTAGGAGTGG
AATTTCTGGGTTATGGGGTAGGTATATATTTAACTTCCTA
AGAAGATTTCTATGTTGAGAGTCATCGTACCATTTTATGC
ACCCATCGGTTAATCCACATCCTCACCAACATTTGATGTT
GTTATTTTCTTATTTCAGTCTATCTCGTGGGAAGGTAAAG
GCTGAGTTACTTTTAAGACATTAAAATACAATAACTGGCC
AGGCACGGTGGCTCATGCCGGTAATCCCAGCACTCTGGAA
GATTGAGGCGGGCAGATCACAAGGTCAGGAGTTTGAGACC
AGCCTGGCCAACATGGTGAAACCCATCTCTATTAAAAATA
CAAAAATTAGCCAAGTGTGGTGGCATGTACATGTAATCCC
AGCTACTCGAGAGGCTGAGGCAGGAGAATCATTTGAACCT
GGAGGTGGAGGTTGCGGTGAGCCGAGATTGCACCACCACA
TCCAGCCTGGGTGACAGAGTGAGACTCTGTCTCAAAACAA
AAAACAAAAACAAACCACCCCAGACCTCTAAGGTCTAGAG
GCTGGAAACAGAGGACCTGGATTTGAAGCTGGTTCCAACT
CTTCTGGGGTGAGGGCCTGGAAGGCCATGGCTGGAGTGCA
GGAAGATTTGATTCATGAGAATTCTGAAGTCTTTATCCAT
ACCTAAGGCAGATCTCTCACACTTCCTTTTCCTCACTCTC
ACTCCCTGCATCTATCTGGGCACCAAATCCCATCCACACC
CCCTCCCCACTGCTCCTTTTGCAGTTTCCGCTCATCACTT
CCCAGCTTTTGTGCTTCGTTGTGGTCCTTCATTATTTTTC
CTCTGCACCACTGCAAGTTTCCTAATCACTTGACCTGCCC
CGGAGAGGGATCATTCTAAAATGTAGATCTCCTCATAACA
CCATCTGGTTTAAACTCCTTCAGTGGCTCCTCACTTCCTG
TAAGATTTAAACAAATAACAGCTGATGTGTATTAAGGGCT
CAGGCTGTGCCAGGCACTGTATTAAGCACTTGATTCTGCT
ATTGGATATCTCTTTGAAATAACTATTCATATTAGCACCA
TTTATATAAGATGAACCAAGGCTTAGAGAGTAAAAGTGAC
TCGCCAGAGTCACACATCTACTCAGTGGCCGAGTTTGGAA
TCAAACCCAGATGGATTAGACTCCCAAACCTGTGACCTTT
ACAGATACAGGATAAGCCCTTAATCAAGCTTCTTAGGAAA
CGTCTCAACAGGAAGATGTACTTCCCAGATGACAGCGTTA
AGAAGCAACTTGGGCCCACTCCCCAGTGAAAAAAAGCAAA
ACTATTGAAAACGAGAAAAAACAAACAACTATGTAAAATC
TCTGAAAATTTTCCTAATGGTATAAACAACAAATGACAAA
TAATTATCCCAGAAAGTCTACTAAAACTCAGAAAGAACAG
TGTGTTTGTGGTATCTGAGCCACAACCACCTGCTTCCTCC
CTCTCCCTTCACCTCCTCTCAGTTTGGTGCGTTTGACAGA
AGCTGCACTCCAGGCAGGTTGAGATCAAGAAGGCAGGGCC
TCCTATACTCTTAGCTCCAGTCAAGCATCACTATATCTCA
CTGGAAGGCGCAGGCTGCCATCATTTGTCATTCTGTCCAA
CCTCAAGTTGAAGAGGCTACATTCAATTCTCATTCCCCTG
AGAGGTCAGGGTCTACCTTCCTCTATCTAGTCAATTCTCA
GGAAATGGAGGCTCTCCCCAAATCAGGGAAGGCTAAAAAT
ACTGGGGTCCTTTTATCCTCATCTCAACTTGATCATAAAG
CAGAGATTCAACATCAGGAGAGGAAAGCTGAGAAGACTAG
AGGCTATCTCCCAGCCAGCACATGGAGTAGTGGCTGAGAC
ATTTTGCTAGGAGGAGAGACAGTCAATAAGAAGAGTGCTC
CAGAGCATTCCAAAGGAACTATTTGAAACAGTGTGTGGAA
GTTCGAATCTAAGGGAGCTGTCAAAAACAATAGGTCCTCT
TTAATTAAGAGCAACAGGACCAGGCACAGTGGCTAATGCC
TGTAATCCTAGCACTCTGGGAGGCCAAGGTGGGTGGGTCA
CTTGAGGTCAGGAGTTCAAGAGCAGCCTGGCCAATATGGT
GAAACCCCATCTCTACTGAAAACACAAAAATTAGCCAGGT
ATGGTGGCATGTGCCTATAACTCCAGCTACTTGGGAGGCT
GAGGCAGGAGAATCGCTTGAACCCAGCAGGCGGAGGTTGC
AGTGAACCAAGATCGCACCACTGCATTTCAGCCTGGGCAA
CAGAGCAAGACTCTGTCTCAAAAATAAATAAATAAATAAA
AAATTAAGAACAACAGGTTAGACAGTGGGCCAGCTAGCTC
ACCAGAGCTAGCATAAAATAAACTTTGCTTCAAGATCTTG
GGATGGGATGCAGGGGTTGGAGTGGGCAGAATAACTGGAT
GACTTTACCCCTTTCCAATTCTAAATTCTCAGGAAAATAC
GTCATCTCTTGCACTTGGGTGGAAAAGAGCAGAAGTCCTT
GGTTAATAGGATTACATGCAATGGTGCAGAAAGCATTCTC
TAAAGAAAAATCAGAGAGGAAGAAACACTGCATGGAGAAT
CCAACAAACACTCTAAGAATTTAAGTTAAAATGTCGGAGG
TAAGAAAGTGACAGTCCTTGGAGGAAAGTTTTTGAGCATT
AAGCAGGTGAATTAGAAGAAACAGCAGTGACAAGATACAA
TTAGTCTTTCTTCTTTTCTTCAGAAACACTGAGTATCTAT
TATGTGCCATATATTGACCTGTAAATGAGGGTGTATAATG
AAAGTCATTTCTGGTTTGAATTCACACTTGTATGGCAAAG
ACTGTATGAGGTGTGTAAGCATTTTAACTTTGCTGAATTT
ATCTGAAGACCCATTACTTTCCCTAGTGAGATGAACAAAG
GTTTTTAACCTTTCAACTATGGGACATGGATAGTTCTATT
TATCTCAATGAAAATACTTTTCTGGAGAATGTTGAAATTC
TAGGACAATCGAAATGTAAGAAATCACTAAAAACTGAATT
TTATTTTACTGCATATTACTTATTTTCAGGTTTTGCTAAG
TGAGCTTTTCTTTCTTTCCTTCTTTTCTTCTTTCTTTCTC
CCTCCCTTTCCCCATCCCTTCCTTCCTCTCCCTTTCTTTT
TTCTTTCTCTCTTTCTTTTCTTTCTTTCTTTCTCTTTCTT
TCTGTCTTTCTTTCTTTCTTTCTTTCTCTTTCTTTCTTTC
TTTTCTTTCTTTCTTTCTTTCTCTCTTTCTTTCTTTCTTT
CTTTCTTTCTTTCTCCTTCCTTCCTTCCTTCCTTCCTTCC
TTCCTTCCTTCCTTCCTTCCTTCCTTCCTTCCTTCCTTCC
TTCCTTCTTCCCTGCCTCCCTTCCTCCACAACTGTCTATC
CAATATTTGGTATAGAAGAGCAAGATTATACAGAAGCCAA
CTACCCAGGAATCCTTCAGCCTCAGAGACAGAAGGGTAGT
GATATGTACAGTGAAGAAGACTGGACCCTTTTTAACTGGA
AAAAAAAAAGCACATAAGGAGAAAGAGAATGATTTTAAAT
CATAGTTGGCAAATAGACTCAAGAGAACAGTTGGGGTAGG
AGCAGGTTATCACTCCAGAAACTTTCTTTCAAATCATTTT
GAAGGGAAATGTTTGAAAATGGCAGAAAGAGAGCATCAAA
GTGAGGGAGGGAGGGCAAAGTAGAGGATAAGTACAATCGG
GGACTGTGAATGGAGCTATGAAGATTTTATCTTCACATGT
AATTGAATATAGTTGAGAATAAAATTATTACTATACAATT
ATGTATTTCATTTCGTGTCCTGCACTGAATATGCAAGCCC
AGTCTTAAATTGGGGATGAAGATATGGATTGTTTAGCTCA
TACAAAAAATTTGAACAATTGTACCCAAATTACAATGAGA
TTTACAGAAAAAAATCCCAAAGGACTGTAATTTTATAATT
TTCTGCTTTTGTTCTGTTGGGAAGGATTTGAGAACATTTG
ACAGTATTGTAGGAAATCACTTGCAACGGCACTGGGGAAG
GATAATAATGTTCTGGGGTGAATATGGCCCCTGAATACAC
CAAGTCAGCCTGCTGCCCCCACACCTGGACTGCAGCTGCA
CCAGGGGGTCCTCAGTCCTGAAGGAAAGTCCTAAAGCAGG
GGCCAGACTCCACTGAATGGTAGTAGAATCACCTGGTGAA
CCTTTGCAGATATCAATGCCTGCGGCTACTCTACACCAAT
TAAACAGCATCTCTGGGAATACGGACCAGGCACAGCTATT
TTCTCAAACCTCCCCAGGTAATTGCAATTTCAGAAAGAGT
TGAGAATTAGAAAGGCTTGGGAGAAGTAGAATCACAAATA
CAATTGCCTGTGGGACCGACTGGGGCTGAACAGAGATGAG
GGCTGTGGAAAAGGGGCCAGAGAAGATTAAACACAAGAGA
GAAGGGCAAGGGAGGTTTCAGACTGAGTGACTGAGGAATG
TTCACATTCTGTCCGAAGTGAGAAAGAGAGCTAAGCACTG
CTTTTCCCAACACCCTGAAGCCCAGACAGGCAGCACAGGA
GACTGGATACTGTTAGAATTCCTTGAGCAGAGGGAATCCT
TAAGAAATTTGGAAATACAGTGAACAGTGGTTCCTCCAGA
CAAAGAACTTCAGTCTTACCAACTTCAAAGAACTCCACAT
ATCCAATAGCAAGAAAAGCTTTGAAGAGCAAGATTTCTCC
ACAGCATAGAGGTGGCTGCTGGCCAGAGCCAACTGTGTTC
TTCCTGGAGGAGGCGTGAGCAACATGGTGGAGTGAATGGC
CCCAAGCATTAAGCTTTTAGTAATAAAACAGACCCCAAAG
GCTGCAATCTTCAAAAGGCATCTGTGAACTGAACATGGCA
TTTCCAATAGAGCTGCCGAGTCAATCACAGGACACCTGGG
TACATTTGTATTTCACATAAACAATGAAGAGCTTTTTATA
ATTGTATGGGATATACTTATATTAAAACCTTATTCATTGT
TTATCTGAAATTCAAATTTAACTGGGCATCCTGTACTTTT
ATTTACTAAACCTGGCAACTCTTACTCCCAGTGAGTTGTT
AGTAATTTCTAAAATATTTCTGGAAAGTGGGAAATGGCCA
AGACCCACCTGAGCAGCCAGATGAGAGGGTGCTGTGAAAC
GGTGGTATGATGAGAAAGCAAAGTGTCCGGTCAATACAGA
CATCCATGCTCAGTGTGAGCAAAAGGTTCAAAATGGCAAC
AGAAAGACATAATAATGTCTTCCAATAAGAAGTTCTCACA
AAGAGAGGGTGCTCCAGAGTGTGCAGTACACAGTCTTTTT
GAACGATAGTCAGTATAGCAGACATCTGTCAATAGGCTGC
AGGGCTCTTGTCCCAGAAAGGGGACAGAGATGATATAAGT
AGAAACCCAGAATCAGCAGTGTGCTGGGATCCTAGACCAG
AACCTACAAGCGGGGCCCAGGAGTGAAGCTTAGTTAGAAA
AACGGAGTTCCCACATCAGGTCAAAGTAGCAGCAACAGCA
ACAACATACATATGTGTGTGTATGGGTGTGTCATGTATAT
ATGTGTGTATGTATATACATGTGTGTATATGTGTACATCC
TTTGAATATCACCTTAGGAACTGGCCTAATGCCTCCTGCC
TCAAACCAAAATTGATTCCAGAGCCAAAGCACATTGCTGA
GCCTGCAGTGAGAATTACCTGGTTCCAGCCATGGGGGAGA
GAACAATCTGAAGGTGGGGTGGAGACCAGCAGCCTAAGCT
GGCTGGCAGAATCTCTATAGGGTTTGTGGGCATCTTCACA
AACAGGCTGGGTAAAATGTCATGATTCTTATTTGGCAGTT
TATACAGTGGCAAATTGATGTTTTGCTTCTCGTGGCTATC
CACTGAAAATGCCCAGGGACGCTCAAAGATAACAGAAAAA
TGTGTGAAATCACCGACTCCTAAGCTTTGCTCTAATGGTG
ATTGGTGACCGCTGGGCAGAGGTGGTGTCGGTGCAGAATG
GCGCGAGGTCGATTTTACTTCAACAAGCCAGGGAATATAC
CTAGATGGCCAATCAAGGCATTTTCTATGTAAGAATGTTA
TTCTTCCAAAAAAAGATGAATCTCTGCTTAATTTATAATT
GTTTAATGTTTAAGATTTCCAGTAGCACAAGAATTCTGTT
CTCTCCACATTGAATGCAGATTCTTTTCATTGACCATACC
TGCAGAAGTGTCAGAGGTTCAACTCTCAGAAATAGGGAGA
ACTGGATTTTAACAACACTGCATGGTCTTTTAAACTTTCG
TTTGCAAATATTTAAGCAACAATCTCCTTCTTGGCGCTCT
GTGAAGCTGGAATAGAACTGAGAGTTCGTGCTTTGCTAAG
TTGTATATAAAATGTAGTAAGGTCACAATCATTTAGTAAG
CCACCCTGGGGCCTATAAAAACTACTAGGCCGCGTGTAGT
GGCTCACACCTGTAATTCCAGCACGGTGGGAGGCTGAGGT
GGGCGGATTGCATGAGTTCAGGAGTTTGAGACCACCTGGG
CAACACAGATTAAACCCCCACTCTACTAAAAATAAAAAAA
ATTAACCAAGCGTGGTAGTGTACCCCTGTAATCACAGCTA
CTCAAGGGGTTGGGGTGGGATAATCACCTGAGCCCAGGCG
GTTGAGGCTACGGTGGGCCAAGATTGTGCCACTGCACTCC
AGCCTGGGCAACAAAGCGAGGCTCTGTCTCAAAAAATTAA
AAAAAAAAATTTTGTTTTAAAATTACCTAGGCGTGGTGAC
ACAAGCCTGTAGTCCCAGCTACTCAGGAGGCTGAGGTGGG
AGGACTGGTCAAGCCCAGGAGGTCGAGGCTGTGGTGTGCT
GTGATTGTGCCACTGCACTCAGCCTGGGTGACAGAGTGAA
ACCCTGTCTCAAAAACAAAACAAAATGAAACCAACCAACC
AACACCACCACCACCAACACAACTCTACTATTTGTGAAGG
CTTTTAAGCTGTGTTTGCATCACCCTCCTAAACAGCTCAT
TTCAATATAAATGATCACTTGGAAGGATCAGTCAAGTTAA
ATTAACGGCTTGATTTAAATGTAGAACAATCAATGAACTG
ATTTGAAGTTGTCTGCTCAGTGAAATGTCTTGAACAGGGC
TTTGACTTCCATCAAAGTTTGGCTTTGTAATGGAATAGAA
TGGTATTGATTATGTTAGATCTTGTTAGCAACTTTTGATA
TCTTTGACAAACTATCCAGTTAGATAGTTAAACATTAGAA
GTCTGTCTGAATTAAGTTCTAAACATGGAAAAATTTTGTT
CTAAAGCAGTTTCTATCTTTAAGAAGGTACAGAATGACAT
GGTTCTGTTCTTATAATTAATAAGAATTAAATGATCGACT
GGTTTCTGAAGTTGGATGCTGGATATATCACAACCTCCTT
GAGTATGAGCTAACAGAATGGCTAGGTAGCAAAGGGCCGA
TAAAAGGGGTGCTTGTAATCTGGGCAAAGGTGGCCTTAGA
ATTAAGAAAATCTTTGAGTTCCCTTATCTTTTCTCTCACC
TTTATAGTATATACCCAAAGACAAATGTACAGATTATTTT
TACTCCTTTTATAATTGAAATACAAAAAAAAAAATTCTGG
CAACTTCAGAAACCACCTTGTTAGTTTATTGTGGGTATCC
ATCATTGTACAAACCAATTTAATAGGGTGCTATGGTTGCC
AAAGAGTCTGATCTCCAGATTTTCTCAGCACTTCCCATCT
GCTCACACAATAGCCAGAGACGTTTGCTTTCCTGGAGATA
ACATAATGCTTAAAAACTGCCTGAAGAAATCTACTCACCC
AAGCTGTTTTAATAAGGTTAAGTATATAAAATATTCATCC
CACAGGATATATGCCCATATGCCATCTTATCATTAGTCAC
AAAAAATGGACACTTAATTATTCTGATCTCTAAGGTCCAT
CTTTGCGGTTAGGCTCCGAGGGACTCCATGAACCAGGCGG
TCTTATTTATCAATGACAGTGTCTCTATCCAGACTTGCTC
CATGTTGTCATGGTATTTTATTTGTCTATCCGTCTTGTAA
ATGCTTATTCCTTGCTGTCAACCATCTCAACATGCTTGGA
GGCAGATGGGTCCCTGGCACTCTCCATGGTATTCTTCACA
TCTCCTCTTGGGCTGTCATATGCTCTCAAACATGCGTAGG
GAACACTGAAATTTTGCTCTTTCTTCTAGAGAGTCTAGAA
AGCCAGGAAGGAAATTGTTGCTTACAGACCTGCAATAAGC
AGACCATAAACTGTGCCGGGCATGGTGGCTCATGCCTGTA
ATCCCAGCACTTTGGGAGGCCAAGGCAGGCAGATCACGAG
GTAAGGAGTTCAAGACCAGCCTGGTCAACATGGTGAAACC
CCACCTCTACTAAAAATACACAAAGTAGCCAGGTGTGGTG
GCTGGCACCTGTAATCCCTCCTACTTGGGAGGCAGAGGCA
GGAGAATCGTTTGAACCTGGGAGGTGGAGATTGTAGTGAG
CTGAGATCACGCCATTACACTCCAACCTGGGTGACAGGCT
GAAACTCTGTCTCAAAAAAAAAGAAGAAGACCACAAACTG
TTGCTTGAAATCCTACTTCCTCGGGCCTCTGAAAGACCAT
ACGGTGATATTTCCCTTATGTCCTTATTCACAGTCAGCAC
CCACATTAGGCACTGAATGGAGACAGAATAGGTGCATGTA
TCATTAAGATTACATTTTCCCAGAGGCAAAGTTGTCTGCA
CTTTCTTTTTGCAGTAATTTTAAATCAGCATGCATTCCAA
ATAGCACAAGTATATTACTACAGCAGACATCTTTATATAC
CTAGTTAGGTATAATATAGCTATTAGATACCTATTTATGT
CTTAAATAAAATATATTTATCATTATATATCTATTTAAAT
TACCTATCAGATACTTTAATATACTATTTATCTATTTTGA
TCTACTGAAGACATTATTATATACCTATTTAAATACCTAG
ATACCTATTTAAGTGTCTACATTTCTATCTATATATATAG
ATCTCAAATGATGTCTACCTAAACATTAAAAGCAGTTCTC
TCTAGGTGGTATAATTATAGACGGATTTCATTTCCTCCTA
TCAGCTTTTTGGTGGTTTAAAATTTTTCAACCAAAAATAT
GCTTTACTTGTGTAATGATGGAAAAAAAATGTTAAAACAA
CCCTTTCTAAACTAAAAACAGGATCTTTATGTGAGTGTAA
ATGATGTATGACTACCCCAATTATAAAAGCCATGGAAATC
CAAAGATAGCCTCACGTCTGTCTCTCCCACAGAATGTACA
TCAGCAATGCACGCATGTGTTCCTTCTGCACCACATCACT
GCTTCCCTGAAGAAGCCTGGCTCACTCAAGGACAACAACA
AGCACGCAGGAAAGAGTAGATTGGGGTCAGACAGAGCAAT
TGCAATCTTCCACTTTGATTTCCTGAGAAAATAGTGGTGG
GCAGAAACGTACTATCAAAAAAGAGAGTAGGAAGAAACTA
ATGTTAGTAAGTGCCTATTTATGGCCTAGGAATTGGATGT
GTTTGTTGTATCCTTTTTTCTTTGTAATCTAGCATCACTC
CTGTTTTGCAGATAAGGAAACTGAGGCTTGGAGAGGTAGA
CAGCTCACTCATTGTGTCTCACTAACCTATTGCAGAGCCA
GTGCTTGAACTGATCCTAAAAATTGCCACTCTTCCCACTC
TACCTCATTGTGTTATGTTTTCCAGCTTCTAGAGAAGATA
AGGCAGATCCATGCGACACAGACACATGTCAGCCACCCGT
AACCACACTGCTTCTCTAGTGCTTTCCTATTGTGGGAGAT
AGACAACCCCCCAGACTCTTTCTAAGGCTATGCTTTCATG
AGCCTTTTGGTGGCAAGCTCACCCAATTAACAAAATTCTT
TTGGACTTTTGATAATAAAACCCATGCATGTAAGATTGAG
GTTTTGCCATCCACTATCGTACAGTATGTGCTAACTAGGT
CACCATCAGTAAAAATTGCCATTCGAAGTGTCACAAAATC
TTGTCATGAAATCACTGATGAATCCTTCTGATTCTCCTTT
CTTGACCCTGATTGACTACAAGCGGAATGAGTAAGTATGG
GAGGAATCTTTGATCCATTTTCCATTTGGCCAACTAGTTT
TGACTTGTACCCTGAATGTGACACTTGACTTGGAAGGAGC
CCTAGAAGCAGGCTGGACCTACCTCCCAGGCTACAGCCCG
GAGGAAGACTGTTAGGGTGACTGAGGCACATGGTAGGACC
TCTCCATGGGTTTGGGAATCCTCTCTTTTCCCCACCTGCA
ACCTACTTTCCAGCAGCCACCACTCAACATTGACAGAGGA
CAGACTCTAATACTGTCTCTTCTCACGTTTGAAGCTCGAA
TTATCATCTCTTCTCCAGGCAAAACTTGTAGTTACTTGAA
GCCTATATAAGATTGAGTGTTTATTATGTGTTTTCTTTGT
ATTCTCTCTCTCCATTCTCACACATCTTATGGAGAAGGCA
CCATGGCTTTCAGGCCCCTCTCTATCCTGGTCAGCCTTGT
TTAACCATGTTATAATTTGTATCTTAATACATGGGGCCTA
TCATCTAAAGTTAACCAAGTCAAAGGTTATTAATCTCACC
TGTTTCCCCTTCAATTTCATCTTTCCCAATGGAATGTATA
CAAATCTCCCTCTGTTCCTTTCCCTCCCTCCCTCTCTCTC
TCTTTGTCTGCCTCTTTTGCCTAAAGCATAATATATTCCA
CATGCACAATATGGAAGTGTTCTTTTTTCATTAAATATAT
ATCATGGATATTCCTCTTGGTTAATGTATGCAGATCTATT
TTCAGAAGCTGCACAACAGCCATTATTTGGATGTAACATA
ATTAACTCAACCATTTTCTTCTTGAGGAATATTCCAGTTG
TTTCTTTTTCTTTTTCTTTCCTTGTGTGTGTGTATGTACA
TTTTACCTTCCCTCCTTTTTCTTATTCCTTCTGTCAACTA
AAAAATCACACAATTTATATATTTAGAAAGGAGATTTTAT
TTCTTATAAAGGCTTAGAGCCTATAGGGTGGCCATCCTGA
CAGGCTGGGAAGTGTAGCCTCCGGCAGAGGCCATGAGCAA
GCACTGTGAAGGAGGAAAGGTGAGACAGGAAGGTATGCCA
CAGAGAGTTCATTCTGTAAGTCTTGTGATCTCTATTTTAA
CATTAATGCTGGTCAGTTGTGGCTAAACGGCGAAAGGAAA
GGTGCTTAATGAGGTGTGTCTGACCTCCCACTCCATCATG
TTTTTAAGGTTTTTCTAGGATCCCATTGGCCAAAAGAGGG
TCTGTCCTGTTGGTTGGGGGGTTTAAGATTGTATTTGTAG
TTCTCACTTTCTTCCCTGTCTGCCTACTCCCTCTTTCTTT
CCTGAAACTCAATATATAAAGTTGCAATAAGCATCTAGCT
ATTTTCCTTTTGTCTTTTGGCACTCTTATTTCTATAACAT
ACACAAATACTGCCAAGGAGCCAAAGTTTGTACCTCCTTC
ACCAGTGTAAGCAGGTACTAATTTTTCCACAACCTTAACA
GTGGCAGACATTGTTACAAATTTTAACTTTTACCTAGTAG
TTTTTTAAAGTTTGCCCATTTTTTATTGCATTATTTGTCC
TTTTTGCATCAATATTTAGAAGCCTTTGACTATGAAGAAT
ATTAACTCTTTGGCTGCCATATGTGTGTTCAATAATGTTT
CCTACTATTTGATTTTTGGCTTTATCTATGATATCTTTCA
TTATACAGAATATTTTAAATTCATATAGTTATATATGTCC
TGTATTTTCTTTATAAATCTTGAATTTCCTGTCATGTGTA
AGAATGTTTTATTCATCCCAGGGTTATACAAATATTTGCC
TACATTTTCTGATTCTTTCATTGGTTGATTGCTGCATTTA
GATCTTTCATTTATCTTAGGTTTGTTTTTGCACATGGAGT
GAAATTGAAATCTACTATATTTTATTCCTGACAGATAAAC
AATTAAACACATTTTTTCTCACTGAAAATAATGTCACATT
GATTATATATTCTTGGTATTCTTCCTTGTCTTTCTGTTCT
AGTTTATTGATCTAATCATCCATTTCTTTGTCAACCCCTT
ACTATTTTGATTAGGGTTATTATAGTTTTATCTGGTAAGG
TATGTTCCCCACCCCTCCAAACTAGTTCCAGAAAACACCA
AATGCATTGGCATTCTGATTGAGATTACGTTGAAAATACA
AATTCACTAAGGGAGATTGTTTTTCAATGATAAGTTATCC
CATTGGGCACAAGGTAAACCTCCCAGTTTACTTTGGCTCT
GGTTTTGTGTTTTTCAATGAGAGTTTATAGCTTGCTTCCA
TGGGTCCTGCCCCCCTTGCTAAATTTTAAAACTATATATA
AAATTAAAACAGCTTTTCAAGATTCTGTTCAAGATTCTAA
ATCTCTTCTTTACACTAGTGCCTCTTAAAACCACCTTCAT
TGGAATCACATTGTAAAATACTTACAAAAATGTATGTTCT
GGCTGGACGCAGAGGCTCACGCCTGTAATCCCAGTACTTT
GGGAGGCCAAAGCAGGTGGATCCTGAGGTCAAGAGATCGA
GACCATCCTGGACAACATGGAGAAACCCCGTCTCTACTAA
AAATACAAAAAATAGCTGGCACACGCCTGTAGTCCCAGCT
ACTTGGGAGACTGAGGCAGGAGAATCACTTGAACCCGGGA
GCTGGAGGTTGGCAATAGAGTGAGACTCCGTCTCAAAAAA
AAAGAAGTATATTCCTATGTCCCCCAAAACTTAAGTCAAA
ATCTCTGGGTGTGCCCCAGAAACCTGCATTTAAATGAATT
CCTACAGGTGGCACCAGTGTACACTGAAGGCCGAGGGCAT
TGCTTTTGTGTACTTTACCCAAATAGGACCAAACATGCAC
CCTCTCCACACCTCCCTGTTTAACTGAGTTGGAATATATC
AGTTTCCAACACCTTCTCCCACTGGAACTCTTTAACTAAG
CCCATCCCACTGCTTTGGGGCCATGAGAATTGATGTGTGC
TGCTCAGGAGGAGCATACCAGCATCTCTCAGGATACATTT
TTTAAATGAGCTGATAATGCCTAAGACCATCATTGTTGAT
TCTGACAAGACTGAAAATAGCATCAACCAGCAAATATTTC
GCCCTTCCTGTGGCTTTTGGCAGTGTTGCAGCTGTTGCCT
CATCTAGTGAATGTGCCAGGCCTAAGGGCAAACAGACACT
TAATTAGGTTAGAGTGAGCTTCAAAAACTTGAGAGTAGGC
AGAGCAGTAATGCCCACCACACTTTCTCACTAAGAATACT
CAATGTGTGCAAAGAAGTAAGTAATTATCCCAAGAAGCCA
TGGTTTCTTTCTCCTACCCCTCACTTTTTTATCTGTTTTA
TTTGAGATCCATGACCTGATAGAGTTACTCATTCAAAGAA
TGCAGTGGTGTTCAATCATGCAATAGGAGCCATGCACTAT
GAAATACCTGAAAGTCAGTGTTGGTCTTTAGATGTGAGTT
TCAGCATGAGCTGAGTTTCAACAACCCTTGGTATCAACAG
CAGAGCCCTATTAATAGAAGAAAAATAGTCCAACCCTGGC
CTGACGGAAAAATCAAGGTGAACATGGTCTTTTTCTTTTC
TTTTCTTTTCTTTTTTTTTTTTTGAGACGGAGTCTCATTC
TGTCACCCAGGCTGGATTGCAGTGGCGCGATCTCGGCTCA
CTGCAAGCTGCACCTCCTGGGTTCACGCCATTCTCCTGCC
TCAGCCTCCCGAGTAGCTGGGAATACAGGTGCCTGCCACC
ACGCCTGGCTAATTTTTTTGTATTTTTTTTTAGTAGAGAC
GAGGGGTTTTTTGTTTGTTTGTTTGTTTTGTTTTTTTGAG
ACAGAGTCTCTGTTGCCCAGGCTGGAATGCTGTGGCGCAA
TCTCAGCTTACTGCAATCTCCGCCTCCTGGATTCAACCAA
TTCTCTGCCTCAGCCTCCCAAGTAGCTGGGATTACAGGTG
CCTGCCACCACATCAGGCTAATTTTTGTATTTTTAGTAGA
GACAGAGTTTCACTATCTTGGCCAGGCTGGTCTTGAACTC
CTGATCTCGTGATCCACCTGCCTCGGCCTCCCAAAGTGCT
GGGATTATGGGCGTGAGCCACTTCCCTTGTCCCAAAGTGA
ACGTGCTCTAATCAAAAAGAGACTCAGTTTTCTTGAAAAT
TCATGCTTGGTTGGTCAGACCATGCCCAGTGGGACCACTG
GGGACATTTTCAATATAGTTGACTATATATTTTATTGATT
GTTGTTGTACAAAATGACAACCATCTGCTACCTATAAGCA
AGGATCTCGTATGGTCAAGCTGGAATTCAGGGGGCATCTT
TTGTCTTTTGAGACTGGCTAGAACAGCAGTACTTCTTTCT
GTCCTTCTTCTCAGTCATAGACTGAGGGGACCACTGGTCC
ATCAAGGGCCAGAGGAAACTAGATCACAAATGCACATGTG
TGCACATACATATTCATCTATTCTAGGCTCCATTTATTTG
GTTGTCCCATTGCCTGTGCTATTTCTTATTTTATTGTGTG
GGGTGTGTGAGGCTCCATTTATTTGCTTGCCCCATTGCTT
GTGCTATTTCTTGTTTCATTGTGTGTGGAGTGTGTGTGTG
TGTATGTGTGTGTGTGTGTTGGTGCGTGTGTGTGTGTGTT
ATGCTGTTATGACGGCTTTGTGGTTTGTCAATTCAGCTAG
GCTAATTCCCCAGAATTTCCCAGTATGTGGGAGGGGTGGG
ATTTTATGAGAGATACTCTCTCATAAAAGTTGGAAGGCAA
GCCGCAGGTATTCTGTAGCATGCACACACTTTCTCCTAGG
TGTTTCTGTGAAGGGACTTTGCAGATATAAATAAAGTCCT
TAATCAGTTGACTTTAAATTAGGGAGATTATCTTGGGTGG
GCTTTAACCAATTGAAATGCCTTAAAAGAGGACATATGCC
TTTCCTGGAAAGACAGCAAGCAGTTCCTCCCTGTGGACAG
CAGTTTTAGTCCATGCATGTGGTGTGTGTGCTTGTTTTTG
TCTGTGTGTATGGTGGGTGTGTTGTGTCTGTATGTGATGT
ATGTGTTGTATGGTATGAGTATGCTGTTTGTGTATATGTG
TCATGTCTGGGGTGTGTGTGTGGTGTATATGCACATGCAC
ACTCGAGCCTGCACACTAGACCAGAAATAAAGCCAAGTTC
ATTTTCAAGACCTATTCCAGATTAAAGCAGAGCCCAAGGC
CTTCCTGGTTCATTCTCAAACTGGGCTGTTGTGAGGGAAA
CCAACATAAAATTGGGGTTGCTTGACCCAATATATTGTTA
TTCATCTGATGTCCAATTTATCAGTTGCTCAATTTTCCAG
TCATTGTGGCATAAAATGCAAAACTATTCATGCAGAAACA
TTCACTGAATTCAATAGATCTTGGAATATTTGATCCCCTC
AGGCCATCACCTGTCACAGATATGACAGATACATTAGGCT
GTTTGCAAGTGAGAGAATTATATAGCATTTAAAAAATACC
AAGAGAGGATCAAGTTTGTCAGGAATGAATTTTGTGTAAT
AAGTTCTATGGAGAGAAGCTGATGGGTTCAATGGGATTGA
CGAAGGAAGCCTAAATTGAAGGGGACACCTGACAAAATGA
TGGGCAGTCGCCCAGTCTACTTTCGGGAATAAGTGGGCCA
CTGCTCTTAGAATGGCAGCCTGTAGGACTGAGTGGACTGT
GAACCTCCAAGAAGATACCCGGGCTGCTCTCTGTGCCTGC
CAGAGCTTGCCACTGGAGTAAGAGTCTCTGTGCTTTGTCT
CTCTAGATATGTAAGGGAAGGGCTCTGTCTTCCAAGACAG
CTGACCACACAACAGGGTCATCTTTTCCAGACCACTAAGA
TAATGTTGGCAGAAGGTTTTAGCCTCTTAAGAACAAAAGT
GATGTGCAGCTATAGGAATGGATTAACAACCATGGGCAGC
GGATCCCTGCGTCTCACATCTAACTCATTAAATATCATGA
TGTAACTATTGGCTCCCACTAATAAAACACAGATCCCAGT
CAACACAGCCTAATAAGATAATCCTTTCTATTATGATAAT
ATCTTTGAAATGAGTTTTTAATTATTATTTTTACAAAGCA
TATGCAGGTGTTTAGCCTATCACGTTGGCCCATTAGTTGA
GCAATCCCAACTAAGATTTTATTATTATTATTACTACTAT
TTTTGCTAGAGGACATAGCACCTTCTTCATTAACTGTAGA
TCATTTCAACAAGGAATTCTTTTGACTGTATTTAAGTGCA
GAGTTTTCTTTTTACCCCCTTCATCTTTTCCTAGCTTAAG
CCAAACTTTTTAAATATGCAAATAAGACTGCCTCCCCACC
CTACATTAATAGCTGTATCCTCAAATAGTGTCTCTGCTCG
TGCCTGTTGAGGCAGCTCTCTGGGCCATTACCCTAGAAGC
ATGCTGCCGCCTGTTCAGTGAGAGAAGGATGGTTCTCATC
TCAAGTAGGCTGGGCCCCACTCCATGGCATGGCTCTGGAG
AATCATTAGGAGACGGTGAGATGGGATGGTTAGTGACAGC
ATCTCCCGCCTGACAAGGTGGTTGGCTCATTGCTCATTCT
TTTGTTCCTTTGACAGCTGTTGAAGGACTGGAGGGATGAA
AGGAGAGGCTTGCTCCAGGGATGTAGGCATGAGCCGGACC
ATGCCTGGCAGAAACAGCAATGTGGGGAGAGCCCGAGGTA
GCGTGAGGGCTGCAGCTTTGCCTCCTCAAGATTGCCGTGT
GGACCCTTTCTGAAAACCAGCAGGTGTCTGTAGACGGGAC
TTAAAATGTCAAGATGTCAGTATCACAATTTAGGGATTGG
GGAGAGAGGAAAATTATAGTAATTGCTGTGGAGTTTAATC
TACATGGTACAAATGGGCAGCCTGTGACCTAAGTATGACC
CATGGACATTTTTTGGTTTTCCCCCACAGAGTTGAGCCAC
ATTGTATATTTTAAAATATATATATATTCAATTGTGCTTT
ACCACATAAAGCAGATTTCACATAACATTTTCAAATTCCA
GCTGACCTCAAAGAATCAACAAATCTGGTCACCCTGGGTG
CGTGCTCCTACATGCAACAATGGCAGGCTCTGGGCTGCAG
GAACTCCTTTCCACAGAATGGAATTCTCCGCTGGGGTAGT
TCCTACTCCTCTCTGCCATCCCCCCAACGCGGAGCTCATG
CGTCCACTCTCTGTCCCTGCACATGCACTGTTTATTGCAC
TGAAGATGAGGAAGACATCACCTTGTAGGAAGTGACAAGC
AGTCATACAAGCTTAAAATGCAAACAGAGAATGTTGAAAG
AACACAATGTAAGGTGCTTTTATGAAACAACTTTGGCCAC
TCTACCCATTTATATTATTATGACTTGCCCAGCCTTGTTG
GTATTAGGGTTTTCGAGCCATATTTTTATTGGATTTGGGG
ACATCTTTTTTAAACGGCATAGAAGACAGGTGTGTTTTGA
TAGAGGTGGGCGTTGTAGAAATGTCCAGGGCAAAAGCCCT
GCCAGGCAGGGGCCCCAAGACACCTGGGGAGGGCACGTTT
CTGAGCTCCCTGAAGGAGGCTTCTGGAATTCAGGAGGAGG
TAGGGTGGCCAACTGTCCTGGTTTTTCTGGATCTGAGGGG
TTCCTGGAATGCAGAACTTTCAGTGCTAAAAACAGGAAAG
TCCCTGCTATACAAAGGTGGTTGGTCAGGCTAGGAGGAGC
AAAGTGGTCAAGAGATCACTAGAACGAGCCCTGCCTTCTT
CACAACCTTGTCCAGAGACAAACTCAGTGGTTGCTCCTCT
CACTGTCTTGGGCCTAGACGTGGCTGGTTCCCCAGGACCC
TGGAGTCTCACTTGTCACTAAGGACTGTACATACATAATG
CTGGTGTGCCTAATTCCCTTAGTGTTCTGTGGAACGGATC
TGGCCTGGGTTTAGGCTTGGAGTTCCTTTGAGAAACTCAA
ATGACTAGTCAGTTTGGTTTGCTTCTAGCTCATAAGCTCC
CTGGAGTCTCTGCCTGAGCTGGAGAAAGAGGGGCTGGGAG
CCACTGACAGGCATGTTGGGTGCTAAAGAGGACAAGCATG
ACGCTAAAATAAAGTTGCTTGGCCTGAAATGTTGTATTCA
TCTGGTTTCTAGTTTACCAATCACTCTACCTGCAGATTCC
CTGAAGAGTCATTTTTAAGGGAAAATGATTAGTTACCCTT
GGCAGAGGAGGATTTGTAGCATCACCTCTTTTCAGGGTCA
TTTTCTCCAAGTCAAATGGCTTTTCCCCAAGCCTCCCCCT
GCCAATCCCCATCCTTCCCTATTTGGACAGCTCAGCATTT
GCCTCCCAGGTGATTCCTTCCTACCCAGCTCCACCTGACT
CAGTCACCGCCATGAACCTCCCGGTCCCCTGGGCTCCCCT
GCATCCTGATGACCGAGCACCACATTCATATGTAATTCAG
ATTTCACTATATTGGAATACCTGATAAGTCAATCTGGGCT
CAGCTGAGTTTTACTGTGGCTTATGTCTTATGAGAAAAGG
CTTTCACTAAACAAATCAATACTGACAACAAAATTACATG
CATGTTTGGTTTAATAAAGAGGACAATCTGCCAAAACTCT
CTTCATGCTTTGGGGCCTACTTCAAATCCCTTGACATCTG
TAATAAGTGTCTGGCACACAATGCAGGCTGGACACGTTCT
CTTTCCTCTTCTGGAAACCTTCCCTCATCATCATCCACGC
CTAATTGACCTCTCCCTCCTCTGATATTCATGGCAGTTTG
GGGCCTGGAACTTCTTTGAGTGTGAACTTGCTCCTTCTGT
AGTCAATTCTTTTGCAGTGTGTACCACACACCTTTCCCAT
GTCACTTCAGATGCGTTGGTTTCACCTACCTCTGGTGTCT
TATATCTGCAGAACCATGAGTCAAACAAACCTCTTTTCTT
TATAAGTTACCCAGCCTTAGATATTCCTTCATAGCCATGC
AAAGGTACTAAGACAGCTTCTGCCTAAGATTTCACTGGGG
AAAAGTAACTCTGTTGCTAAATTGTGTCTTTGGCTTCTTT
CTGGACAGTCACCATGTGGTGACCAGCTCTGCACAGGCTG
TGACCAACTCCAGTCAGCACAGTCCCACGGTGGCTCACTC
GTGCCTGGAGCCTATGCCCTGTGTCTCCTTCCCAGTTGAT
ACTGAGACACGAGATGTTGCATGACCCACAAGGCGACCAC
ACATGCTCAACCTTAAGTGTGGGGGACGCTCTGCAGAGCA
ATTTACGACCAACAGGAAACAAGAGCCAAAGGATGAATTG
TTCCCCCCTTTCTGTCTTCTGGACCCATTGCTCTGAGACA
TATTTAGTCTTATAGCCTCTGAAAAGATGGCCCTGTGTGA
CCAAGCAGTCAGTAGAGGTTGGTTGGTAGTGCATCCTGCT
AGTGGCTCCCCATCTTTCCCTTTGCTCTTTCCTGCATCCT
GGTAGGAGAATGCCTAATAAGACAGTGGCATGTTAAGTCT
GCTCTCAGGTAGTGTTTTTCCGGCAACTCAAGCATATATT
TTTCATACACCCCCCACTTCAGTCACTTTCTTCCTATCTG
TTTTGAAAGTGTCTTGAAGCCAAGTTAAGATGAAAACATG
GAGGTTAATCCCAGGGATCAGTAAATGGGCAACTTGTTGA
GTCTGGGTATGGCTCGGTTCAGGAGGAGGAGCCACCAAGG
CAGGATACAGAGAACAAACGGATGAACTGTGGTGTTCACG
GGTCTCTTCACACATGGTACTTAGAGTTTTCTCTGTTTCT
GTTTTCAACCAGGCTATTCTGGAAGCTTTAGAGGAGGCTG
GTCTTCTTCAGCAAAAAGATGATTGCCTGGGATGTCAGTT
TCAGTTTTGAAAATGTCACTGGAAGGAAAACCTCAAGTGA
TACTGTGGCTGTTTCTCGCATGTATTTTTCACCAGCTCTT
AATTACAGAATTTTGCCTTATTCTATGATGGGAAAATATA
CATGCCATAGAATTTACCACATTCATTATTTTTTTGTGTG
TACAGTTCAGTGGCATTAAGTACATTCACACTGTTGTGCG
ACCATCAGCACCATCCATCTCCAGAACTCATTCATCATCC
CAAACAGAAACTCACATGCATGTAACACCAACTCCCCATT
CCCCCTCCCACAGACCACCATTTTACTTTCTGTCTCTATG
AACCTGACTACTCTAGACCTCATACTAGTAGAATCATACA
GGATTTGCCTTTTTATGACTGGCTTATTTCACTTCACATA
ATGTCCTCAAGGTTCATCCATGGTATGGCATGTGTCAGAA
TTTCCTTTCTGTTTAAGGATGAATAAATCATAGGATTTTA
AAGCTTAAAATTCTGAAAGTTTTTCTCTGTTCACTAAGGG
GAAAATCAGTGGGGTATTGACAATGCTATGGGTGGACTGA
GACCCCTCTGAGACTGCTGCCTGAGTGACAGTAGGGGTTT
ACTGGGCTAGGGGAGGAGGCAGAGCTACTGTCTTCATCCG
CCCAGTACTGGGTTCCTAATATAGTCTGGATATTTGTCTC
CTCCAAGGATCACGTTGAAATTTGATCCTCCATGTTGGAA
GTGGGGCCTGGTGGGAAACGTTTGGGTCCACAGGGGCAGA
TCTCTCCTGAATAACTTGGTGCCATCCCCAAGGTCATGAG
TGCATTCTCGCTCTATTAGTTCCCATGAGAGCTGCTTGTT
AAAAAGAGCCTGGCACCTTCCCCCTACTTCTCTCTCATTT
CCTCTGTCTCTCTCATCATGTGATCTCTGCACATGCTGCC
TCCCCTTTGCTTTCCACCATGAGTGGAAGCAGCCTGAAGA
CCTCCCCGGAAGTGGATGCTGGCACCATGCTACCTGTATA
GCATGCAGAACCACAAGCCAAACAAACCTCTTTTCTTTAT
AAATTACCCAGCCTCAGGTATTCCTTCATAGCAATGCAGA
TGTAGTAAGAGAGCTTCTGCCTAAGATTTCACTGGGGAAA
AAGAGTTCTGCTGCTAAAAATAGCCTGAAAACCTTTAGAG
TCACCTACTTCTTCTCCATTTGCCTTTCCTTACATTTCTA
CATTCTCTGCCATTTCTCTCCCCATCTAATGATAGTTCCT
GACTATATGTCATCCTGGCTCTGAAAAAAAGCCAAGAATC
TACTGCCATTCAGACCTCACCATGGATAAAAAGAGGGATC
CCACTCTGCCCTGGCTCAGAATGGGTGTGGATATGGCACC
AAGGGTGATTTAGGTCAGTTCCAAGCACACCGCACTACTG
AAAAAACGGCACTGTTGTGAGATCTGTTCAGTGGACCTGA
AAATTAACTTCACAGCTGAAACTGAAGCAACTCAACACTT
TTCCTCCCAGTGCCTACCTGGACTCCTCTCACACCAGGAA
GAAAATCAGAGAGTGTAATAATTACAAATAGATATGCCAC
ATGGTCCAAGCTGTTGGAATCAAATCCAGACTTATATCGT
CCTTCAATAGACCTAGTGGGCTACATAACTATACTCCCTG
CCTTTCTTCCAAACACACCCTAAACTTTCCCACTTTTTTT
TTTTTTTTTTTTTTTTAATGGATAAACATGTTTTCTCCAT
CTGGGAAGGGCTCCATCTGCAGCATCCAACTATCACAGCC
TGGGCCGAGGACCTGAAATGATGTTTTCACCTGGAGGTGC
AGCTCCATGTGGGTCCTAAAGCCTGAGAGTCAAAGCCTGG
TCAGTCATTAGAAGCCCTTCCTGACGAGCCTTGTGGGAGC
CCCTGGAAATAGTCATCCTCCCTTGTCCCCAGAGTCCAGG
GAGCTCCAGGGAAGGATCTGGCACCTTGGGTTCCCAAAGG
GCAATGCAGCTTGTCAATTCTACACAATCTGGGGGCAGCT
TGTCTCCAAACTGGCATTTTGGTGCAGAATCCTGGCAATT
AGAATCTCTCTCCAGCCTTAATAGGGATGTATGTTATGCC
TGACCAGGAACTGAAGACTAGGGGAATGTAGAAGTGTTTG
GCCCTAATGCCTGGTTTCTGCTAGTAACTTTCCTTTATAC
TCTACTTCTGACAGAACTCACTGTTACATCCTGGGATGTC
ATTGCCGTAAACTTTAATAAATGCTCTGCCCATTACAAGA
TCATTGTGCAAACTTAATTCCAAAAAGTGCCTTAACAAAG
ATGGCTCATTTTGTCTGTGATTGTCGAATGAATGAATGAG
TAGGAGGGGACTCAGCCACAGTCAGTTTAACAGCGCTCTT
CATCGGAGAATTCTCCTGTCTCCTGGACTTCCAACTGACA
TCAGCCAGTACTTTTGTGCCTAGTGTCCGACTGCCCAAAA
TGAATGGACTAAGTGAACATTCAGTAGCAAGGTGTTGTAC
CACCTACCTGAGTGATAATTTGATTTCAGCTTCTGTCAAC
CCACATTTCACTTCAAACTCTCTTGTCTCCAGTGATTATC
TTTGGCTCTGTTTGGCTCTTCCCCTGGTCACCTGGTAATT
GCAGCTGATACTTGTATGCTTGAGCTCCAGGATGCTTGGG
CAGATTTGCAGAGTATCTTGTTAGGTGCTTTAAATAGGCA
AATGGCAGGCTCCAGAGGACTTTCCTATTCCTTCCCTAAG
AAACCAGCTGCACCTTTCCCCTAATGTCCTATGTCCTTGT
TAACCTCATTTCCCACCCAAAGTCCAAGCCTCTGGGGTCT
TCCACCAACACTTGGACTTTTGTCTCCATGTGGCTTCTTT
GCACATCCCTTAATCTGACCCAAGTTCCCAGCCCTCTTCA
ATCCTCTGAACCTCTGCGCTGAGCTCTATAAAAGCATTGG
TTTGTTATCAGTTTCAATCCTCTCTATCCTTTTATTTATT
TATTTTTTTTTGAGACGGAGTCTTACTCTGTTGCCCAGGC
TGGAGTGCAGTGGTGAAATCTTGGCTCACTGCAAGCTCCA
CCTCCTGAATTCACGCCATTCTCCCGCCTCAGTCTCCCGA
GTAGCTGCGACTACATATGCCCGCCACCAGGCCCAGCCAA
ATTTTTTTTTCTGTATTTTTAGTAGAGAAAGGGCTTCACT
GTGTTAGCCAGGACGGTCTCGATCTCCTGACCTCATGATC
TGCCCGCCTCAGCCTCCCAAAGTGCTGGGAATACAAGCGT
GAGCCACTGCGCCCAGCCTAAATCCTCTATATTCTTAACT
GCTTCAATAAAAGCTCTCTCCCGTTGCTTTCTCCTATTTT
AGGCTTTATGTTGTTTTTAATTGGCACATAATAATTATTC
TATGGGGTATAGTGCCATTTTCCATACATGTATAAATTGT
GTACTGATCAAATCAGAGTATTCAGCATATTCATCACCTT
AAACATGTATCATTTTCTTATGATGAGAACATTAAAAGGA
AGGATGGGAAGGGATTTGTTAATGGGTAGAAAGTTCCAGT
TAGATAAGAGGAACAAGTTCTGGTGTTCTGTTGCCCCAGC
AGGGCATCTATAGTTAACAACATTGCATCGCATCTCTCTC
CTGTTTCTTGCTGCAACTGAAACACAGCGCCCCCAGAGGA
CTCTGCTTTCCCTGCACCCCTCTTAAGCTGTGGCTTGCTT
TGTTTCTCCCATACTCCATGCGCTTGGACCTGGAGTGGCG
CAAGTGCCTTCTTTGCTCCGCATTGTTCCTTGCAGACCAC
TTATTCTCTCCACCAGAAAACAAAAGCAAACAAAACAAAA
CAGGAAACAGCCCAGATCCTGGAAGAAAATGCCATCTGAT
TATGCTGTCTGCCACTACTCCAACTCTTTTCAGTCATTCA
ACTTGCAGCCATGCACCCTAATGCGTTAATGATCTTATAC
CTATCCCACTGCCTTCTCTCTCCCTCAATTCCTGCCTGCT
TCTTGGCAACATCAGCGTTCACATCGACAAGCATCCCGAA
CCCCGAGTCCCTCAGATCCTTCCCCTCCTTAATTCTGCCC
CCATCCCAGCCTTCCATCTCATGGTCATAGTCTGTCTTGT
CATTATTCAAACCAGATCAGCTCTAAAACCTGGATGTCCA
ACATTTCATTCTCTAACCAGAGCCTCTCTTACTTTTGGGC
TCACCTGCCCTACGTTCTCACTCCAAAAATTCTTTGCTCT
GCTGGGACCTCTGATCCTTTGGTCCTTCAGACCACTGTCT
GTCCAGACCTGTCCTAATATCCTCACTTCCCTCCTATCTA
GTTTAGATTTCATGGCCCATTATTATAATTTCTCTTCCCC
TGTCACACTCACTAGTCAAAACCCCAAATGTAGTTAATTC
TGCCTCTCCACTTCCCCAACCCCTGCATCTGAGCAGCTAA
CTATAGTTGCAAAAAAACACAAGGATGTGCTGATGGATCT
TTTTTTAACACTATGAAAACAGAGCCCCAGGAGGTCCTCA
TTATGCTTCCAGATCCTACTACACTCTCCTTTCCTTGCCA
CCCCTCCTCTCCGTGGTGATCTCGCTTTAACATTAGGAAA
GTAGAAGCTCGTGGGAGAAAATGTCCTCATTCACTCATCA
CCAAATCCACGTGTATCCTGTGGTTCCATAGGATACATGT
CTTCCCTTCATTGTATTGTTACAATGGATGACAATAAGAG
GAAAAAGAGCTAACATTTATTGATTGCTTCCTAGTCCACA
TACAGTTATAAGTGTTTTATATGCATTAATACACTTAATC
CTCGTCACAATCGTGTGTAATAGATACAATGATCATTTCC
ACTTCTCAGGTAAGGAAACTGAGGCACGAGGAGGTTCAGT
TGCTTGAGTGAATGATGTTAAATGCTTTTATCTAAAAAGA
CAACTCCTCCATTTGTTCCCTAAGTTTCTCTTCTTGTTTC
TTGGTCATTGCTTCTTCTCTGATAGATTATTCCTATTATA
CAAATTTCCTGAAATATCTTCCCTCTTAAGTAAAATTATG
TCCTTGTACCCCAGCTATTGGTTCATGTCTCTGCTCCCTC
TGATGGTTAAAGTTCACCTTTCCCCTGAACCCACTCCAGC
CAGACTTCCACACCCATCACTTCAATGAAACCCTTGAATC
AAAATTGCCAATGACCTCCACGTTTCCCAATCCTGTTTTT
CTCTGCGTCTGAACACAGCAACCACCCACTTCTCTCAACT
TTAGTCCTGGGAGGCTGTTTGATCTTGGTTCTCCTCCCAC
CTCACTGGTAGCTACTTCTCAGACCCTTTGCAGGTTCCTT
CTCATCTTCCTGACCTGGGAATATCACAGTCTTAGGTCTG
TTTCTCTTTTCTTTCTATACTCTAAATCCTTTTTCTTCAT
CATAGCTGTAAATACCATCTATTCACGCAGGAATGTCAAA
GTTATTTCTCTGGCAAAGACCTTTCTAGAGTTTCAGAATC
TTACATCTAAGCATGTAGCTGGGACTACAGGTGCCCGCCA
TCACACCTGGATAATTTTTTGTATTTTTAGTAGAGACAGG
GTTTCACCGTGTTAGCCAGGATGGTCTCAATCTCCTGACC
TCGTGGTCCACCCACCTTGGCCTCTCAAAGTGCTGGGATT
ACAGGCGTGAGCCACCATGCCCGGTTCTACATGTCATCTT
CTTGCCCACTCCACACCATCCACTCTGGCCTCTTTGCTGT
GCTTCAAGGACACACAAAGTCATGCTGTCCTCAGGGCCTT
TGCATTACTGTTTCTTTCTTCCTACCCCTCACCCCTCATA
TATGTATGGCTGACTCTCTCTCTGCTCAAATGTCAGCACT
TTGGAAAAGCCTTTTGTCCAACCTCAAATAGTTCCTTGTT
ACCCTCTGTTTACCCTGCTTCATTTGTCTCTACAGCACAT
TTACTATCTGACATTACATTAGATGCTTGATTGAAAGTTT
ATTATCTGCCTTTCCCACAGAATGTAAGGTCTATGGGAAG
AAGAGAATGCATCTTCTTTTTGCCACTGTATGTCCAGAGC
CTAGAACAGTTCCCAGCATATAGTGGGCTTCCAATAATAC
ATGCTGATTGATCGAAATGAATGAATGGGGACCACACCCA
GCTCTTCTTATATCTTGGGTTTCCCTATAGATCCTTAAGC
AGTATAATTAATGCTCGTTTGAAAGATGGACAATTCAGCA
TCTTTCTGCCTTGAGTTCCCTCAATGTTGAGGGGTCACTC
CACACTTTTCTACTTCTCCCTAAGCTGTACCCACTGGCAC
CTGGAACATTGCCCATTGGCAGCTGCACCAGCACAGCAAT
GGTCAAAAGGAAGCTGCAACTTGAGTCTGAGCAGCTTTAT
GCTCCACAGATGTCCTGGTCAATGCTGAGCTCACATTGCC
TCACGAGGGGTGTGCATCTTGACTGATTCTCCTGTTAGCC
TCATCAAGTTTCCTTGAAACTATCCCTAAATTCTGGTGTT
AACACCCTGCCTTGGGCTTTGCCCCCACTTTAAAACTGCT
TCTACTTCTGGTTTGACGTCCAGGAAATGGCCCATTTGTA
GCTGCAGATCTTTATCTTTGAGGCTTGTGCTGGTCATTTT
ATCTGCCCCTTTAGATGGGCCAGGGACTTAGGTAATACTC
CATCTGAGCCCTCCATCTTTCCCTATTTTTGTCTGTTCTC
CATTGCCTGGCACCTCTGCTGGGAGTTGGCATTAATTCAA
TTCAATTGAATTAGAAGAGTGCTTCAGTAATCTATAGTTT
CAGAAAAAAAAAAAAAAAAGACCCACCCTAAAACAACCAC
TTACATTTCTCATGACTGTACGAGTTGACCAGGCAGTTCT
GCCCCATGTGATATCCACTAGGGTACTAGGACAGAGACGC
ATGGCCCCGGCACAGTACGAGCCAGCAGCCACCGTCTGGG
AGCTGAGGTGGGGCCATGGCCAAAGGCTTGGGTGTTTCTC
CACGCAGCCTTCTTGACATGACGATCCAGGCTTCCTTACA
GTAGAATAGGTGAACTCAAGGCTTGGCTTGTCATATGCTT
CCTGACGCCCATCGGCCCAAGCTAGTGACCGTCTGGGTGG
GAGGAAACTCTGTAGAGACAGGATTATTGGAATGTGGGCT
CTCTGGAATCCCTGAAGTAGCAGTCTACCACAATGACACC
CTCTAACCCCTGAGGAGGCTTCCTCTCTTCATCCAACATA
CACTGCATTCCAGGTCTCTCTGCAAAATGGTTATGAAATC
AGACCTGATTCATCTGTGAGCACACACATTGGCCCAGCCA
CTGCCCTACTGCTGTGTCACTAACAACATCACATGAGTGG
AGTGCATGCTCTTCACGCCTGTTTTAGCTTAATAACCATA
ATTCTTTACATTTCCATTGTCTTCTAAGGATCCCCTAAAT
CTCCATCTACTCACCCTCATGAGTTCTGATGTCGTGAAAG
ATGGAAAGGAGGCAGTTCTCTGCTCTATTTTACAAATGGA
ACCTAAGACCTCTTACCTGAGGTGATCGCTATAATACCAT
TGGGCAAAGAATAATTTTAATTTTTTCTGGGCAATCTTAG
TATATAGACTGTAGACTAGCAACACACTGTTGTTAATCAC
AGCAGCAGAAGCTAGATTAAAAAAATTAAAAACTCATCAA
CTAGGAAGAATATTATGAAATTAAAAACATATCATCTCTT
ATGAGCCCAGAGCCACTCAGCCAGGATGGCAAATAGATAG
AAAATCATTTCAGCTAATGCACTCTCTCGGGGTGGAAGCC
AGTTCTGGGAATGAGTCAAGTGCTTCTTAGCCCAATAATG
CTGGGGTCTTTGTTTCATAAGGGGCACGGTCCCATCTACA
AGAATTACAGAAGCAGTCTTTCCCCACTGCGAAATTAGAT
TGTGCTGTCTTCCAGAGAGAATTAATGCAGGCCTTGGCGG
CATGTGCTTGCTTCTTAGACTGGTAAGAAAATCAGCCTCC
AGACTTGCTGGTCAGGAGGCAGATGTAGAATTGGTACCTT
TGCTCCAACCACTGAGACTAGAGCTCTTCTTCCTCCCCCT
CTCCCTCTCCTAGTACAGAGTGCCTGAAATGGGAGAGAAT
TATGTGCATCAAGCCTGGGGCTCAGGGGGACTTTGGAGTG
AGCTTCAGAATCCCCCCCCACCCTGCTCTTTCTTTTAGGA
AAGAGTGGAATTTGCTGAGGGAGGGGCTGAAGCCACCAGC
CTCAGGGACTTGAAGGGAAGGGTTGTAGAAAAAAAGATAT
AGTTGCCTGGGCTCGGTGGTTCATGCCTGTAATCCTAGGG
CTTTAGGAGGCTGAGACGGAAGGACTGCTTCAAACCAGGA
GTTTGAGACCTGTCTGGGCAACATAGCGAGACCTCTGTCT
CTACCAAAAATTAAAAAAATTAGCCAGGCATGGTGGTGCG
CTGTAATCCAAGCTACTCAGGAGGCTGATACAGGAGGATC
GCTTGAGCCCAGGAGTTCAAGGCTGCAGTGAACCTTGATT
GTGCCATTGCACTTCAGCCTGGGTGACACAGTGAGACTGT
CTATAAAAAAGAAAAGAAAAGAAAAAGAATGTAACATGGA
AAAGAGAAAGAGAGGCAGATTTAAGGAGTGCCCTCCATTC
TGAACTCAGTCTGTGGTGGGTTCCTGCTATCATGTGGCGT
AAGGGAACAACTACATTTGTCCAAGTTACAACCTCTGCTT
CGAGGTTGACCACTTGGAATTACCTCCATTGTAGTCACCT
GGGTATTTGTGATCCTGAGGGTGTAATGGGAGGTCAGAGC
CATGCCAGGGAGACTGATAAAGGCAGAGGCACCCAGGAAG
AGGATAAGCACTCACAGTCATCTTTACTCTAGAGAACCTT
GGCTGGGGTTGGGGGCAAAAAACATATTCCTCTCCCAAAA
AAGCACTGTGCAGTGGTCCAGGCTGCCCTCATTCCCGGGC
CTCCACTAACCCACGTAATGCCATTGTGCAAACTGAGAAA
ATGATGCCCCTCTGGGAAGATGACAAACTCTGGGAGAGAG
GTGGGTCGGCTGGATTTCAGCCACATTTTCAACTCAATGA
ATCAATGTGTAACTTGCACAACCCTCTACCTCTGATAGTT
TCCCACAGACTACTAAATTACATGCATGGAGATGGAAGAT
GAAGGGCCCTGTCCTAGCTGGGTTATGTAACAGTCATAAT
CATAAACCCCTTTGTTCAGAGTTTTCTGGAAGCCAGGCAC
TAAGCTAAGGGCTTTACTTCCATGACCTCACTCAATCTTC
CCAATAAGCAGGTTGTCAGCCTCATCAGCTTGTTGACAAG
TGAGGAATCCAAGGCTTTGCAAGTTAAGCAACTTGTCCCA
GGACAAACAGCTTGAAACCACAGAGCGTCTGCTTACCAGC
TTCTCTCTCTCTCTCTCTCTGGATGCTCTTTCTCCTCGAA
ATCATTCTTATGTTTGGAAGCCTGGCTCCTCTGACCAAAC
GGATGCCAACAGCCTGCAGATTCTATCAGGTGTTACGAAA
TAATAGATCCAAAAGGTAGACATGGGTTGGCCTCCCAAGC
CTGGGATCACTTTACGGGTGTCACTCTCTTCCCTCTAGCA
CCTTGGTTTGTCTTGTACCAGCCTAACTTTGGTGACTGTA
ACTAAGGCCACCTATCCTGTGTGACTAGGGGGGCAAAGCA
CAGTGAAGCCATGCCGTCCCCACTCCCCTGGCTGTGGTCT
AGCCTGGTTACCCCCTGTGGAGGTTGTGCTGCTCTTTCTT
CTGCACAGCTTCCTTCTCTGCCTCCTAACACTCCTCTTGT
TAGTAGTTCACTTGGGGAGATTGACTCCAGGGGCATCTCA
GATGGGCTCCATCTACTTTTCTGATTCTCTCCAGGCTGAC
TCGGGACTTGCTATGATAGAGCTCAAGGATAACTGCTTTT
CCTGCATCACCATTTGCAAAGACATCATCACTAAACCATT
TCGTTTAACGTTCTCTAATTTTTATTGTCAAGAATTCCCT
ACATGTCTGTGACTGTAACTCTGTGGATATCATCCACACC
CGAGTGTCCCTCTGCGGGGTGCTGCGTGGCCTTCCCAAGT
TGTTATCATCTCTTTGTCTACTGAAAGAACCATCTCCGAA
GCAAGTCATACAGATGTATGTATGTCTGTGGGTGGGCAGG
CGTGCATGTGCGTGTAGTTCTTGATTCATAAATATTACCA
AATTATTGACTGTTTCAATCTTGTTACTTTTAATGAGTAG
GTTATGTAGACATTAAGTTGGCAAAAAGCAATGAAATGTC
TCAATAATTCCTTCCCTCTAAGACAGCAAAGTGATGAGCC
TGGTTGTCTTGCGGGCTCTGGCCCAGCCCTCCACATGGGA
GTTAAGAGCATGGGGGCCTCTGAGTATGACACTCTCTCCT
CTCATTTTGAGGTTGTGCAACTGCGGGTGTTTTGGGCTGT
GTGGAAACCATCCTCAGAGGCTGCTGCAGGGTAGAGCAGA
GAGCTGCTAGGTACCTTCAAGTGGAAAGACACCAGAAAGG
AGATGCTCTATATTTCTTTACAGGCCCAAACACCTTTATT
TGTGTGTTCCAATTCAGATTATGGGGGGAGAAACAAAAAG
CATGGCATTAAAAAAAATCCAGCTGTGATGATTTATGTGC
ATCATTATGCAATTTAATGAGATGTCACTTTTGTACAAAT
GCTAATTTTAAAAGGCAGGAAATTCCACAGGAAAAGCAGG
GTGGTAGAAAGGAGAGGTTCTTTCCCCAGACTGGAAGAAA
CTTTGCCAGGGTTGCAGAGCCTCAGGGATGTGGGGAGCCC
CTTCAGAATCTGAGGGATGGTTGCTGATCACCCAACAATT
CCAGATGAGAATCTCAAGGGCGATCCTGACTGCAGCTGCA
TGAAGTGCAAAGCCATGAAAGCAGAGCTGCCAGACAGCAA
GTCAAAATACAGGATGCCCAGTTCAGTTTGAATTTCCAAT
AAACAGCAGAGGCTGGCACAGTGGCTCGCGCCTGTAATCC
CAGCACTTTGGGAGGCCACAGCGGGTGGATCACCTGAGGC
CAGGAGTTCAATACCAGCCTGACCAACATGGTGAAACCCT
GTCTCTACTAAGAGTACAAAAAATTAGCAGGGAATGGTCA
CATGTGCCTGTAATCCCAGCTACTTGGGAGGCTGAGGCAG
GAGAATCGTTTGAACCCAGGAGGCAGAGGTTGCAGTGAGC
TGAGATCACGCCACTGCACTCCAGCCCGGTGACATAGCAA
GACTCTGTCTCAAAACAAAACAAAACAAAACAAAAAAAAG
GCAGATACTTTTTTAGTATAAATATGCCCCATGTAATATT
TGGGGCCAACTTATATTTTAAAAGTATTTGTTGTTGATCA
TAAATTCAAATTGAACTCAGTGTCTTATATTTTATCTGGC
AACCTTACTTGCATGGCCTTCTGGCCATACCCCAACCCAT
AATAATCAAGAGCACAGGATAAGAAGGGAGGTGAGTAAGG
AAGGCATACAGGGAAAATCAGTGCTTTATTTTTGGATAGC
TGCAGGTAAGGAGTGAACAAGGCTTTGGTACTAAAGCTAC
TTAAAATGACTTTAAACAGTGATTAGAAACGGTTAAATTT
AGGGAGGTAATTCCCCAGTTTCCTTAGTTCTTCCCTCCTT
CCCTCTATTCCTTTCTCCCTCCCTTTATCCTTCCCTCCCT
TTTCCTTCCTTCTTCTTTATTTTCTTTGTTTTCTCTTGCT
CTCCTTTCCAATTTTCTTTCATTGAATAAACATTTACTGG
TGATCAACTTTGCGCAAAGGAAATCTTCAAAATGTGATTT
CACTCTTATCCAAGTGTATCTTTCTTTAAGAGTTTTCGAA
CAATTATAATCACATAGATAATCTAAAATTTCAGTAGAAA
CATAGTCTCAAAAAAGATGAATACTTCATTGTAAAATGTA
TCTCACTGGACCTGAGAAAGAAGAAGCTAGGAATAAAAAG
GCCAATTTGGTTGATTCATGACTACCTTGGGCAAACTCTA
AGCTCCTACAACAATCTAATGGCATTGTTAACTCGAAAAG
AAAAGATGCAATTATTTTCAATGTAAACTCTACAATATGC
TAAGCTGCTTCTAAACCTGCTTTTGGAAACACTTCAGTAA
AAATGAAAAAGGATAACTTGGGTCATAGAAGAGGCAAAAG
CCCAGAAAAAAACCAGAAGGTTGTTTCTCTACTTAATTCT
TAGGCTGATATTCCCTTCAGAAATAGTTTCTAATCAACTC
TCCATCCTTGGTTGCCATAAGAGATATAAAATGAGCCGGG
CGCGGTGGCTCACGCCTGTAATCCCAGCACTTTGGGAGGC
TGAGGCAGGTGGATCACAAGGTCAGGAGATTGAGACCATC
CTGCTTACACAGTGAAACCCTGTCTCTACTAAAAATACAA
AAAAAAATAGCTGGGCGTTGTGGCGGGCGCCTGTAGTCTC
AGCTACTCGGGAGGCTGAGGCAGGAGAATGGTGTGAACCT
GGAGGCGGGTTCTATATATATAAAGAATGAAATGTAGAAG
GAAAATCATACAAGCTGCTTTGTTTCCCTATTTTCCACTT
GATCTTAGCCAAAAGTCCGAGAAGCAATGTTTCCCTATTT
TCCAAATTTTTTGTCCAGATATTGGGCAGGTAATTTCTTT
CCTTTTTTCTTCTTCTTTTTTTTTTTTTTTTTTGAGATGG
AGTCTTGGTCTGTCGCCCAGGTTGGAGTGGAGTGGTGCCA
TCTCGGCTCACTGCAACTTCTGCCCCCTGGTTCAAGTGAT
TCTTGTGTTGTGCCTAAGCCTCCTGAGTAGCTGGGATTAC
AGGCCCCTGCCACCATGCCCAGCTAATTTTTATATTTTTA
GTAGACACGGGGTTTCACCTTGTTGGCCAGGCTGATCTTG
GTCCTGACCTCAAGTGATCTGCTCACCTCGGCCTCCCAAA
GTGGTGGGATTACAGGCTTGAGCCACCATGCCCAGCTGGG
CAGGTAATTTCTGATTCCCGGGCCTCCCGATGGGACACTA
AGAGATAACACAACTGGCTTGACTCAATAAACAGGGACTA
TTTGCCAGCTAACGTTTATTGTGCATCTCTATCAACTAAG
CGCCCTGCATTCTCGAACTGTTGAAATCCCACATGTATGA
CAACCTCTTCTGTATTTGTGTATATCAGGCATGGACTCTT
ATTTTCCATGGAGTTTGAGTTTGCTGACTCTCCTATTAGT
ACTTACACAAAGAAATGTCAGTCACCCTCTTCCTGGCCCT
TCTCATCCTCTCAGGGAGCTGTCACCATAGGCAGCCTCAA
ATTCACAGCCTGCCTCTCGTAGCTGTTTCTGGGATTGATC
CTCCTAAGCTTTGTACTTGAGTCCGTCACTCTGCATAAGA
GGATGTCCTTGACTACGTTGCCACCTTTTGTTCCTTTCGT
CAAATGGAAATTAGCTTTGTTATGAAATCATTGGTTGACA
TATAATTTACTCTTGCTGTGATCTGGTAGAAAACTGTACA
TTGAAAGAAAGTCTCAAATACAACAGCACTCAAGTTGGAA
ATGTCCTATTATTTCCCAAAGAGAAGGACAAAAAGCAAAA
GGTATCAGAAAATATTGTGAACAAATGGAAGATTTTCATT
AGCGTTGGATGACTAACTCAGCACTGATGGCATTCCAGTG
GCTATAATTTAGCTCCACACTCAGTTGATAGTATTAAATG
CTTTCCTTTGGTGCACTTTTGCGGCTGAAGCAACGGCCTC
CTATGAGTTCTGTGTGCAATTTCTCTTCAAATCAGCTGGC
TACCATTTTGTTCCAGTTCACAGTGCCTTTTGGCCCCAGG
ATATAGTGCAAGTTCAAAGGAGGCACTAAAAGTGATGTGG
TTGAATGACAGTAAAGTCATTTGCAAGGTCCTCAGTTCCA
GCTATGAGGTCAGCACTAGACGAGTCAACTTTTCATTCTT
GGCCTGTGACTTTGAGGTTTCCTACATAGCTAGCATTTTC
AATTGGTTAAATTCCTATTTATTTCATGGGTTGGTCATAC
ATACCAACAGTGAGGGTTCTTCTTAGCACAACAGAAAGTC
GTTGCTGGAGGAAACATTGTGGCTCATCTAATCTAGTTGT
TATTTTTTAGATTAGGACATTAAAGCCCAGGAAAAAAAAA
GAAAGAAAGAAAAAAAAAAAAACAGGTCAAGTTCATATGC
CTCCTTTTTTTTTTTTTTCTTTAATTGAGAATTCTTGTCA
CAATGTCCCAACTGCCTCACATGGCAGGTATGTTTTGCGC
TCTTTGTACTCCTTGCAGACGCCAGCTTGTAAGATGGTCC
CACTCTGTTGGGTGCACATAGATACTTGCAGGATAAATAA
TCATGACTATTTATTAAACATGAACTATTAGAAGTGTTTT
TAAAACAGTATCTATAGTCCTCAGAACAACCCTACAATGT
ATGTACAAAACACATGTTACAGATGAAGAAACTGAGGGTG
AGAAGGCTTAAATAACTGGAAAAAGATTACACAAATAATG
AATCATAGAGATGGGATTTCAACTCAGATCTTTTAGCCCC
AAAAGTGCATGCTTCTTTCACAATAACAGTCTCACTTGCA
AACACTATAGATTTTAAGATGCAGATAATATCTATCATGA
AATTAAGAAAAAAATATTAAAACAAAGTTTTTTTTAAAAA
ACGCAGTTAGACTTCTTAGGATTTCAGTAGAAGCAACATG
ATTCAATTTGTGTCTTTCTATGGACAGTTATGTGATCTGA
ATCCTAATACTAACTCAAGAGAGCTGAAGACTCACAGCTT
GTACATAGCTTGCAACAGTCTCAACAAACAAAAATAAGCT
TTACAAGTCCCAGGGCAGAAGGGTTATGAATGTTGGAGGA
AGATATGAGTTCGTCTATACTTACTTGTATGGGTTGTAAT
TTCTTTCATTTACCTTAGAATATGAAAGTCAGAATTACAG
GAGCTAAATAATTCAGGGGTCTTGAAGGCTCAGTCGTATC
TCCCTCAGAGTACTTTGACAAAACGGAATAGCTCTCCAAC
ATTAAAATTCCAGGCTTCCAACCACCTGAGGAAGAAGTGG
TTCTTAGAACAAGGGCATGGTTTATTCAGAGTGATAGGCA
GAATACTGGTCCCCAAAGATGTCCCCGTCCTGGAATCAGT
GAATCTGTTAGGTGATATGGCAAAGGAGAATGAAGGCTGC
AGGTGGAGCTAAAATTATGAATCTGATGATGCTGAAAAGG
GGGATTATTCTGTACTATGTGAGTGGGTCTAATGTAGTCA
CAAGAGTCTGTATAAATGGAAGAAGGAGGCAAAAGAGGAG
GGTCAGAGGGACCTGTGATGATGGGAGTAAGGTTGGAGTG
ATGTGATGAGAGTACCCAACCTGGCGTTGTTGGCTTTACC
AATGGGAGAAGGGGCCATGAGCCAAGGAATGTGTGCAGCC
TCTGCAAGCTGGAAAAGGCAAGGATTCTTCCCCTAAAGTC
CCAGGAGAAACGTAGCTCTGTCAATGCCTTGATTTTAGGA
CTTCTGCTCTCCAGAGTTAAAAGATAATGAATGTGAGTTG
TTTTAAGCCACTAAGGTAGGGTAAATTGTTACAGAAGCAA
TAGGAAGCTAATGCATCTAGCTTCCCTACTTCCTCAAAAA
ACTGACATTAATTATAAGAGCAGTACTGTGTTAGGATATT
GGTTTGGCTGACAAAGATGAAAATAACAGTGGCTTAAATA
AGATAGAGATTTACTTCTTTCATGTAAAAGTCCAAACTGA
TAGGTGGTGCAAAGCTCCACTTTGTTCTGTGAGGTTCCAC
AGGGACCCAAGTTCCTCTTATCTTCTTCTTCTGCCATTTC
TCAAGGTGATAGCCTTCATCAGCATGGGTGAATGTAGTTC
ACTATTAGACCCTGGACTAGAATAGGTGAAGGGGGCAGAA
AGGAATTTGTCCTTTTTCGTAAGGGCATGAAGGGGATAGA
GATTAAGTAGGGAAATAGTAACCAGCCCCATTTCTGGAAG
TCGGGGATCAGAGGTCAAATCCTGGCATTCTTAAAATTCT
CCCTGCTCGGCGGGGCGCGGTGGCTCACGCCTGTAATCCC
AGCACTTTGGGAGGCCAAGGCAGGCAGATCACGAGGTCAA
GAGATCAAGACCATCCTGGCTAACATGGAGAAACCCCATC
TGCACTAAAAATACAAAAAATTAGCCAGGTGTGGTGGCAT
GTGCCTGTAATTCCAGCTACTTAGGAGGCTGAGACAGGAG
AATTGCTTGAACCCGGGAGGTGGAGGTTGCAGTCAGCTGA
GATCGCACTCCAGTCTGGATGACAGAGTGAGACTCTGTCT
CAATAAATAAATAAATAAATAAATAAATAAATAAATAAAA
TAATCCCTGCTCCATATCTCTGGATCAAGTTGACACAGTC
ACCAATTAAGTGGAAGATTCTAAATTGCTGCCACTACCCT
GAAAAATGTAGCCATCCACAGGAACCTAAATTGTCCCCAT
TAAAATGTAAGATATAGAGCTATCAGATGGCATCATATAA
TGCTAAATTGTGGCCAGGACTGGGAGGAATTTACATTGTA
CAGCCCTGTCACTTGGAATCTTAGCCAGCTCTCTGCACAT
GCTCACCCCTGTCATTTCATTAACTTTGCAAAAACGTGGG
CCTGTATTTCACATCACTGAATTTTTTAGACGTCAATTAC
TGTGAAATAGCTAGCTTTTTCTGTTTTATCTCCTTTAATC
ATCACAACAATGCTACAAGGGAGACACATTATTATTCCTA
TTTAACAAATGAGGAAAGGCAGACACAGAGACATGAATAA
CTTGCCCAAGTTTACATAGGTAATAAGTAATGAAATGAGA
TTTGAATCACCAGACAGTCTGGCTCCAGTCTTTGCAAAGG
GAAGAATGGATACTGGAGGAAAATTAGCAGTCTCCACCAT
AAGTTCTTGGACTAATGTGAGCTAAAGAAGACTGTAGTCA
TATGTAATTTTGCACCAAAGAAAATGTAAACACAGCCCAA
AAGACCGTATACACTTGTTCAGAACTGAAAGCCAATATGA
AAACTCTTCTAAGTCATTGTGCTCTCAGATAAGCCCCTGA
ATGACAAGGGCTTATCTGGCTATCCTTTAGCATGGGGTTA
AGAAATTCATGTTGGAATTTTCCTTTCCATGCACAAGGCC
AGATATCTTAATCAGTTAATTTTTTCTACATAACAAACGA
TGCCAAAACTTAATAGCTTAAACAATAGCCATCTATTAGC
TCCTAACATTGTGGATTACCAGCTTGGGTTGGGCTCAGCT
GGCTGGTTGTTTGCTGACCTTAGCTGGGCTCACTTTACAT
GTCTGTGGTCTGCTACCATTCAGCTTGTAGGCTGTGTTTC
TGCAATATGGGTTGCCATAGGCCAGCAACAGGAATGAAGG
GACTACATTCATGACATCACTCATCCAGTAGGCCAGCTTG
GGCTGAGTCACATGGTGCAGGAAGGTTCCAAGTACAACAA
TAGGACAAGTTCCAGTGGACATGTGCTTCCCCAGTTTCTG
CTTACATCCCATTTTCTACTGTTCCATTGGCCAAAGAAGG
TCACACAGACAACCCAGACATAGGGATGGAGGAAGACTTC
ACCTATGGATGGGAGGAGCTACAAGCTATGTGCAAGGGTA
TGGATAACAGGGAGGAGAATACTTGATGACCATTTGCACA
ATCCACTGTAATATTATAAGTAAAAATAACTTTGGCCCAA
GAAAAAGGAGTGTTTCTCAGCAATATTTCATCTTGAAGGT
GAGTTTTATCAATCTGAAATACAAATTGCCTCTTAAAATA
CAATTAAAAGCATTTGTCCCTAAATAACCACCACATGGAA
GAAGAAAAGCAGAGAGAATGCCTGCAATATCATTATAGTG
AGAAGAACTGGGTTCCCATTAACAATGGAAAGTTGAGATA
CTCTTGAAATAATGAATGATGATAACTGGATCAAGATCTC
TATTCTTTATTTTTCCCCATTTAACATATAGATCCACTAT
TAAAATCTCAGGGTCACAACCATACATTCTGAAAATGCAC
TTCAATGGCAGGGCTACCTGGCAAGGGTGGTGATGCTGCT
GGCCTCTTCCAGGTTCAGACTGCAGCAATCCTGTCTGGTA
CAACTTGCCAGCTCCATTCTAATGGCCTCACCCCAGTGGC
TGGAGTCACCTGGTGTCAGAAAGGCACCCCACTGATAAAA
GAAAAAATGCTTACCTGGGAACCCTGACTGCCAAACTCTG
AATCTTTCAGTTAGACTGAATGAGAAAAATAATTGCCCGT
CAAAACAGTTAATTACATTTGAGAAACCTTGTGTCCATCT
TTCTTTTTTGACAGGAGGCCTCATATGTCTTCTTCTAGGA
GGACTCTCAGCTGATGTTGTTTTTTTTTAGTCTGCATAAG
CAATGGTGAAGCTTGTCACTACCCTTTAGATTTTGGGTGG
TCCGGGGGGACCATCCCAAGTTTGAGGAAAGTTGGCAATG
GAAAAAGGAGCATCTGATAGGAGCAGTCAGTGAAGTTCTT
GGGTGAGTGAAGTTTTATTTATTTACATACCATTCTCCTC
CCCATGAAAAGGAGATTTCAGGTGGCCTCCAAAAATATAC
ATATAACAGAATTTTACAAGTAAATTAGAATCAACGGAAA
ATAGGGCAGAAAGGATTGCTCTTGCAGTGAGCTGAGATCC
GGCCACTGCACTCCAGCCTGGGCGGCAGAGCAAGACTCCG
TCTCAAAAAAAAAAAAAAAAAAAAAAGAATTGCTAAAGTG
AAACACTAATTGGGTACCAGGTTTTTTTTTTTTTTTTTTG
AGACGGGTCACATCAGGAATATATAATGTCAGAGAAGAAA
GATTTCTTTTCCTCTTCCATTGTTAGGTTCATGGCTATAA
CAAAAGACAGATTAACAATAGAAAAGCATACAAATGTATT
GAAGTTTTTCATGATAGTGAAACCTTCAGAAATGAAGATC
CAAAGAAACAGGTGAACTTGTCTATTTTTATATTTATTTT
GAAAAAGAATGAACGGTTGTGAAGAAGTATAACTGGACAA
AGGAGATGACCTAATGAGGATAACTGGGGACAACTTAGCA
AGGCCTCTTTGTTCCGACTCATCTCTGGCCCTGTGTCTTC
ACAAATAAGGATGTTCCTTTTCTCTGGGTATAGGAAGGCA
CTTCTCAAATGAGGGTTTTCTGACCCGCTTCAGGGGAGAA
GGGCAGAAGAAAGTCGAAGAGTGACCTTCCTGGGTTTTAT
GACGTCCATCAGGGAAGAAGGGCTGAGGGACCATGAGAGA
GACTTTCCTGCTTCCGCTGTTTCCTCAAATGCCAAGGTGC
CATATTCTGGGGTAGCATGTCCTGAACCCCATCAATAACC
TACTTCATGAGTCCCAGTGTTCACGAGATAAAATTTAGCC
AATTTCTCTGGAGAAGAGCATTTCCTCTTACAACTAGGCT
TTGAGATATTCTCCAGAGTCCACATAGTGAAGATACCTGT
AATACTATGAACTGGTGTCTCACCAACCTCCTGTTGTAAA
AACTGGGTGACCAGCTTCATAGGTTAGGAAGCTCCAAGGG
TTGAGCTTCCTCAGCCCAGTTACCTAATGAGGTCCAGAAA
GACAAGGCCCTGTGAGTCTGGATATGCCAGTCCATTTCTT
TCATTGCCAGCACAGAAAGATCATCAGTAAGGGTTCAGCT
GCCCTCTGGATTTCTGAAGGGTTTTTAGAAATGTGCTACG
AATTCTTTTAAGGGAACCTAAAACTGGATTCTCCTTTAGA
AAAGAGACATTTACATGGAGGCCATACCCAAGCATATGCC
ACAGGGCTGGTAAAGACACCTGGGAGGCTGCCCCATCTAG
GCCTAGCTGGGACTGGGGCATGTGCCTTCCCAGGCTCACA
CAGACAGGGAGGTATGCCCAGCCAACCCGGATGAGATCTG
GACCAGATTTCTGAAAGTTGAACTCACAGGACTACTTGGG
AAACAGAGAGAGAATAGGTGAAGTGACTGCAGAAGCGTTC
TGAGCCCCTGATACCTCCAGATTTCTAATTCTTACGGAGG
CAGAGAGCATGCTGTTCAGGCGCAGATGCTGGAGTTGGAC
ACACCCCCATGTCAGTGTGAAAGGAAAATAAAATTCCAGG
ACCCCAAACTCAATACACCAAAGGGAAAAGGAAAGTTTGG
AAGCTGAGTCACACACAAAAAAACTGTGTTTTCTTCCTAA
ATAGACAGCGACAAGATAAAAGGACACATGTCTCTCCAGG
TGGCCTCCCTCACCTTGACAGTGTGAATTAACAGCTTATC
TCCATGGGCATGGGACAAGAGGAGACTGGAAATCATCTCC
CACACCACCCTCTCCGAGACAAATTCGTATTTAACTTCTG
CTTCTGCTGTGTTTACTTTATCCTATGTAAAGTACAGATT
TACTGAGCACGAGACAAATGCATAATTGACTATTTCTCTA
CCCTCTCCTTCTTACATATGACACGCAGAGTCAGTGAGCA
CTAATAGAAATCTCACAAGAATGTGACCATCCTCTCCCTC
TTTTTTGTCTTTCCTCCTTTCATCTCCTGCCAGCTTTTTA
CCCTTTAAATATTAAAGCCCTGAAACTCCTCTTTGGAAAA
AATGCAAGGTGTGTGTGGCCTGTGTCTCCATTTCCTGGGC
ACATTCTCAACCCTGGCAAAATGAACCTCTAAATTGATTG
AGACTCACCTAAGTCATTTTCTTCAGGGTACACCAGCATT
ACCACTGGTGGGCTGAGTGGCACTGAACAAGTGACATAAC
CTATCTGACATAACGTATGTTGCCCTAGACTCCTTATGAT
GGCAGGGGTGGCCCATCTGGGGTGGCTGCTGTGAAGACGC
TGGTTGCAATGGGGGAGGCATGGCTAGGGCTGCATACTCC
GTGGAGCCGTCCAGAGCCAGCAACAGGCGGGAGCCACGCC
CTCTTCTGAATTGAAGGGGTGGGAGCACCACCCTCCTGGG
CATAGCTGCAGTCTCCCAGCTGCGGCTGTGGACCTGGGCA
TCCCTGTGCTCTGGGGGGCCCAGGAAGGCCCCCCGCTCCC
GCAGGCTTGGAAGTGCCTGCTCTTGCTGCCTGACCTCTCC
CTGCTCCCGGAAGCCACTCCAATTTTGGAGCAAAGTTGTG
GCTGAGCCTGGGTGCTGTCACCACTGACTAGGTGTGTGTG
CACTTGGGGTAGTGCTGACACAGCGGCTCCCGGCTGCCTC
GGCTCCCTCTGGACTTGGGCACTGGGGAGCACAGAAGGGA
GGCTGAGGGGGTGCTGAGGGTGGTTTGGGGTGGGCCTGCA
GACACTCCTCAGCATGAACAGCCTGGGCACCATGGGTGAC
ATGTAGATGGTGGCAGGAGGCAGACAGGTTTCTGGGCAGA
AAAGGGCAGGTCTGTGGTGAAGCCCACCTTCCACCAGGGA
GGGTCTGAAGCCGGGGAGCTGGGTTGCCAGTTCCAAGTGG
AGTCCACAGCCAGGAATGAAAACCTCTGGTGCTTTTTCTG
GGCCACCCATAGACCAATCAGCATGCACTTTCTCCCTTCT
GAACCCATAGAAACCCTTGGACTCAGCTGGACTCAGTCAG
ACTCAGGGAGATGTCAGGACAATCTGCCTGCAGGTAGGAG
CTACCCACTGTGGATCTCCTCTCTGCTGATCTGCTGAGGG
CCGCACACTCATCAGGACGACTTGCCTAAGGACAGGAGCT
ACCTACTCCAGGTCTCCTCTGCTGAGGGCTGCACACTTGT
CGGGATGAGCTGCCTGTAGATAGGAGCTACCCACTTTGGG
TCACCTGACAGCTGTACTGTCACTTAATAAAGCACCTCTT
CACCTTGCTCATACTACAGTTGTCTGCACACCTCATTCTT
CCTGGATGTCAGACAAGAACTCATGACCCATTGAATGGCG
GGACTGAGGGAGCTGTAATGCAACAACACAACAGGGCTGA
AACACATCCCCGGCTCACCTTGTTGTGGGCAGAAAGGAGA
GAAGGAGAGAAGAGCTGCAGCCCTTTGGGGAACCCAGACC
TAGGAGCTCCCCAAATCAGGGCTGTAATACCCTCTTTGAG
GCTCAGCAGTTCCTGGCATCTCCAAGCTTGTGGGCACCAC
TCCGTTCCCCAGTGCCTGCAGTGGAGATCGCTTGTGGTAC
ACCTGGTCCAGCTGCAGCCTCTCAGGGAGTTGGTACCCAT
GCGGGCACCTGCACCTGGAGCTGCCTTCCCTACCACAGCC
AGCATGCCTGGCTGTGCACAGTGGCCAGACCCTGTGATCA
CTCACTCACGCACCCCTCACAGCACTGCACCGCCTGGCTC
ACCCTTGGCAGGCATGGGATCTGGGCTGGTAGAATGAGCC
AGGTGCAGCCTGCCAGACCAAGTGGGCAGAACGAGTCCAG
TGGGCCCTAGCAAAACTTGGGGAAAGGTGTCACCAGCCAC
AGAGGTTTCTGGTTGGAAAGGCAACACCTAAAAGATCCTA
TGACACTTACATGATAAAGAGCTATGCAATTGCTAAGTAC
ATGGTTGCAAGTTACAGAGCATTCAACTAACCCAAGCTTA
ACTAAAAAGGAAGATATTCATCTCATACAACTAGGCGTCT
GGGGGTCTAAAGTCCAGGGCTGGTAAAATGGCTCAGCAGA
AGGCTCAAGGACTCAGGTTCTTTCTAAATTCCTTTTCTAA
AGAACTTTCATTCTCATGCTGCTCCTCTGGGCTTTGTGTC
TGAGTTCCAGGCAGGAAGAAGGCAAACAAGACCAAGTGTT
CTGAATAAGGCTTTGTTATTTTCTCCAGAGGAGAAGAAAC
TTCAGCTTGTATCTCATTGGTCAGAGTCTGTCACATGGTC
ATCCACAGTTGCAAGGAAGGATGGGAAGGCTGCTTTCCTT
GCTCCTCCATTATGGTAGAGGAAGGCAAGGGAATGGGCCA
TGGCATGTGAGCAGCCATTCCGCACTGCATATTCCAAGCC
AGGAACAGCATTTCTGTCAAAGCCCTTTTGAGGAGTGTCT
TTGAAGCATTTAGTCCAGTACCTGGAACACAGAAAGTACC
AAAATGTTGCTGTTATTCATGCCACAGGGCAGACCACCCA
AAAACACGGTCTTGGCTAGCTGGACCTAGGGATTTGTCAA
CTAAATGTACCAGATTTTCAAAGTCAGTCACAATTTAAGT
CATTCATTGTCTGAATATGCATTAGATAATGAGCCGTGAT
TTAGGGTTCAGAAAATCTGATCAACATACCAAGAAATAGT
TCTGGTGGCAAGAGTTGAAGTAAAAGTTGTTTGATACGGT
TTTCAGGGAATCAACATATAAGCCCGGGAAATGGAAGAAA
TAGATCCATGAGGTATTTCTATACAGAAATGCAGCAACAT
AATAACTGTGCTCTGAAAAATAAAACAGAATTTAAATCTC
TTGGGGAAATCTAGGCTTTATGGAATGACTAGGGTGTTTC
CCCCCCCCCAGTAAAAATTATAGAGAGGAAAAAGGATTTT
CTTACAGAACTTAATATTAATTTACAGGAGCTAGGATTCG
GAGCTCTGCCCTTCCCCACCCCCTTCCAGCCTGTAGGAGA
CTGAATCCTATGCCCCAGGGCACACATAGTAGGAGCCACT
TACAATGCAGCCCCTGAGGGATTAGGGTGCTGACCACAAT
TATTTCTGGAAACCCAGCCAGGGGTGAAATTCCTGGAGCT
GCCTCCCTGAGGTCTAGCCCACCCCATTTAGTGGTTGGAA
AGCAAGAAGGAAGCAGGGCTAGGTAACGTTTCTATCACCC
ATCTACAAATAGTGTGAGCTGCCAGCCTTGCTGTGCATAG
TACATGAACTTCAAAGGAGAGGACACAGGCCGCAGAAACT
GGCACCGAGGCTTGGCGTTCTGGGAATCTCGGTGTGAAGG
CGAAGTCGCTGCTAAACTTAGAAATTTGATCTATTTCCTT
ATTTGTGACAGTGTCCTTTTTAGTTCCCTGTGGAATTCCA
GGTCTGCCCTGCTAATTCTAGAAAGCTAAGGGAGGGCTAG
GAGGAGGCCATATAATTGATACATAATGCACAGGTACTAA
TTAAAGATCAAACTCACAGGATGGTAAGGGATATCTCATT
GTATGGGCCAGCCAAGTGTCACAGTCCAAGGCTTCAGCAA
AGTGGGAGAGCCCTTTTCAAGTGCTCTGACCTAGAATCTG
CTCTCTTTCCGTCAAATGCCAGAGCAGGCCATGTCATTTT
CTCAACTGTTAAAACTATGCAAAGAGAAAGAATGCACAGA
AAGAAAGCAGGAAGCCAAGTCCTGGTAATAAGCACCTGCA
GCTTTCACTTTAGGGAGATGCGCCAAGAAAGGCAAATCCT
CTTAAATGCCAAGATTGCACTGATTTTACACTGCTAATTT
AGGAATAGAAGTCACCAGCGTCTGCCCTTCCTAGGGTCCT
TCAAGCCCACTTAGCCCATCCAGGCATTATAATCTGCAGG
CCTCTAACGGTGAAGTAGGGGCTGCAACATGTCACTTAAA
AACACCACAGCCCCCACACCCCTCTCTCTGGAAAATATAG
GAAAATATCATTTCAGTGCCTACTTGCACAGACAGGTTTA
TCCCAGAGAACACAGAGGAGATTCACTGGGACACACACCT
GGGATGAGGAGAAATAGAATCTTGAAAGGACTGGACTGGA
CTTTCTCACATCTTCCTTGAGGTCTCGGTGATTCCTTAGC
AAGAGGGGAAGGCTGAGCCTGCTAGCTGTCTTTGTCTGTT
TTAGCCTGGCCTATATGGCTACCCATCTAACTGCCCAACA
GGTTCACTCTGCCTGCTGCCTAGACAGAGTCAATGTATCA
AGACAGAGTAACTGCAATAGAGACAGAGTCATTCACACAG
AACTGGCTGTATGGGAGATGGGAGTTTTATTATTACTCAA
ATCCGTCTCCCTGAGCATTCGGGGATTGGCGGTTTTGAGA
ATACCTTGGCGGGTAGGGAGCAAGTCCGTGAGTAAGGAGT
GCTGATTGGTCAGGTCAGAGATGAAATCATAGGTAGTCGA
AGCTGTCTTACACTGAATCAGTTCCTGGGAGGGGCCCACA
AAATCAGATGAACCCGTTTATTGACCTGGGTGGTGTCAGC
TGAGCCACCAAGTGCAGGGTCTGCAAAGTATCTCACGCAC
GGATCTGAGGCTTTACCATAGTGATGTTATCCCCAGGAAC
AATTTGAGAAGGATCAGAATCTCGTAGCCTCCAGCTGCGT
AAGTCCTGAACCATAATCTTTTGGGTAATTTGTCAGTCCT
ATAAAGGCAATGTAGTCCCCAGCCAGGAAGGGAGTTTGTT
TTGGGAAAGGGCTGTTATCTTCTTTGTTTCGCACTATAAA
CTATGAACTAAGTTCCTCCCAAAGTTAGTTGAGTCTACAC
CCGGGAATGAATAAGGACAGCTTGGAGGTTAGAAGCAAGA
TGGAGTTGGTCAGGTCAGATCTCTTCACTGTCTCAGATAT
AATTTTGCAATGGTGGTTTCACGCAGAGTAAAGACTTCAT
TTTCTCCTATCCCATGCAGTGTAGTGTGGTTATGTGATTG
GATTTTAGCCAATGGGCTATAGCAAGAGTAGTGGGAAACT
TCTGGAAAGGGTCCTTAAAATGCTGGGGTACCAGTGTAAA
GAGTCCAACTCTGTAAAATATTTGAAGAGATTTATTCTGA
GCCACATGTGAGGACCATGACCCATGACACAGCCCCAGGA
GGTCGTGAGAACATGTGCCCAAGGTGGTTGGTTTACAGCT
TGATTGTACCATTTAAGGGAACAGAAGTTACAGGCAAACA
TCAGTCGATACATGTAAGGTGTACATTGGCTCGAAATGGG
AAGGGGGTTGATGGGGTGGGGGAAACTTCCTGGTCATAGA
TGGATCTAAAGATTTTCTGATTGGCAATTGGTTGGAAGGG
TTAAGTTATTATCTAAAGATCTGGAAGCAATAGAAAGGAG
TGTCTAGGTTAAGATAAGAGGGTGTGGAGATCAAGGTTCT
TTTTTTTCTTTTTCTTTTTTTTTTTTTGGAGACGGAGTCT
TGCTCTGTCACCCCGGCTGGAGTGCAGTGGCATGATCTCG
GCTCACTGCAACCTCTGCCTCCCGGGTTCACACCATTCTC
CCGCCTCAGTCTCCCGAGTAGCTGGGACTACAGGCACCCA
CTACTATGCCTGGCTAATTTTTTATGTTTTTAGTAGAGAC
AGGGTTTCACTGTGTTAGCCAGGATGGTCTCGATCTCCTG
ACCTTTTGTGATCCACCTCAGCCTCCCAGAGTGCTGGGGT
TACAGGTGTGAGCCACCGTGCCTGACCAATCAAGGTTCTT
ATGATGCAGCCTCCAGGTAGCAGGCTTCAGTGCTCTTATC
AGATCTAAAAGGTGCCAGACTCTTGGTTAATTCTCTCCTG
GATCAGGGAAGAGACCTGGAAAGGAGGAGATTCTCTACAG
AATGTACATTTTCTTCACAAGAGACAGCTTTGCAAGGCCA
TTGCAAAATATGTCAAAGAAATATATTTGGGGTAAAATAC
TCTGATTTCTTTCAGGACCTGTTTCTATCTGTCATATGAT
ATTATACTAGAGTTAGGTTGGAATTTGCTATCTTATTGCC
ACAGACAGTCTGTTTTGTCAGTCTTACATCTTTTAAATGA
TAATGCTGCTCAGTTCCGCCTTAATTCCAAAGGGAGGAGA
GTACAATGATGCATGTCTGACTCCCACTGCCCATCATGGC
CTGAACTACTTTTTCAGGTTTATTTTGGAATACCCTTAGC
TGAGAGGGGGATCCATCAGTTGGTTGGTGGGCTTAGAATG
TTACTTTTGGTTTACAGGGGCATTACCTTATTCTCCTGTC
CTTGTTCTTGCTGTCTGAAGTGAGCTGGTCATGTGATGAC
TGGAGCTGGAGCAGCCACATTGGACCATGCAGTGGCTTTG
GGATCAAGGCCCAGAGTTGATAAAATGGCAAAATAGAACA
AGTCTGGGTCCCTGAGGATTTTAGGAAGTAGAGGAAATAT
GCCAGATCTGGACTGTCTATTTTCAGGTTTAAGTGAGAGA
GAGAAAAAAAAATTTCTGACTTATTTAAGTTATTTTTATT
TGGAGTTTTGCTGTACTTGTCCTTACTACTATAGAAGGAG
GCAGGCTTTATTCTAAAATCATGTTGTGATTTATTGTGTG
TGCCCAGACATCTACATAGAAGTATATAAGTAATAGCTTG
AGAGCTTCTGTAATTTAAACCTCTAAAACCATAATAAAAT
GAATGACTGAACTCACTATACGTAGTCCTAAAATATGCAT
GCTGATATTAATATTATATTATACTAGAGTAAGCTACATA
TATTTTAGTCCATGATGAGATATCCTACATTCCTGGTCAT
TTTTCTCTTTTTATAGAATATCAAGGTATCAAGCTCCTTC
AGAAGTTGATAAGAAGTGGGGTGTGACCTGGACGTAGCCA
CTGTGGAAAGGATCCCACTGCCCCGCCCTGGGGACAGTGG
CAGGTAAGGACTGTACTCTGTCTCTCTGGGAGACCATGCT
TCCTCAGCTACATGGGATCACTTGGATGTCAGTGTGCCCC
GGGTGCTTGATGGCACTTATGACTAGCTGCACCAGCTTTG
AAATGTCCTCCTTCCACATTTATGGGGTAAGTAAAATTAG
GACTATCCGTCTGTATTCAAAGCTCTGGTGTCAGGCTTTT
TGATACTTGCTTTCAAACCCATTCTTGACTGATAAATCTC
TTCTAGTAGAATCCCATTGTATTGAGGCTAATGACTTCTC
ACTGGGCATAAGTTTCCCTGAAAACCCAGGCCCATTAGTG
CCTCTGTTTCAGCCCCAGCACCTGTGCAGTATCTGCACAG
ACCAGCTCTTGCATGTTGTGTGCTGAGTGAGTTCATATTG
CAGTTAACAGTGGCAGTGAGGAGAGCTGAGTCATTCCACC
ACATCATTCTGTTAGCAAACAAAGCCCATGAGTGAGCATG
GACCCAGGCAGCAGACTTCAGCCCTTCTCCTGCAATCCAG
CAGATTAGCTTCAAAACACATTCTAAAACTTCTTCCTTCT
TCTTTTCCTCCTTTCTCCCTAGTCTCAAGATGAAACCTTG
AAGCAAATTACAGAAAGCTTTTTTCCCTTAGTTTTAAAAC
ATAGCCTTGAAATTTACTTTGGAATTCCCCTCTCTTCCCT
TTCCCACCATACACTCTATTACCCCATGCACATTTATCTA
ACTGTATGCTTGTTAAACTCATACCTTGCACATAACTATA
TGCTTGTTAAGAAATTCCAGGGGCAATTGAAACAAATTAG
GTGTAAAAGCCCCATTGTGGAATTCTCCCCCACTTGAAGA
TTAGACACTCTAACGGCTGTCCATTGTTGAGATGGCGCCA
GCCTATGCTCCAGGTGGACCATAACTCAAGATAGACATTG
AAACAAGACATACATCCCCTACACCCCCACACAACTCCTG
CATGCCTCCCATATCAAAGTTCCCATTTTAAACCCCTGCA
CTCAACCCAGGCTTTTGAAGTGGTTCCTTTAGAGCATGAG
CCTTGGCCATTTCGCTACTCCCAGTGCTAGCTTTGGAACT
AAAGTCACCTTCCTTTCACTGCACTTCATCCTTGTTACTG
GCTTTCGAAACAGCGAGCAGGCTTGCCTGTGCTCAGTTCT
GTCATGAGTCTTCATTTGAATCGGAGGAAGCTGAATTTGG
AAACCACTGATCTCAATGACAGAATGGATATTCCTATTTC
CAAGTCAAATGGTCATAATTCGCCTATTAGTAGATACTAC
TGGTTGCAAACAGAACACAAATTTTCTCTTCCTTCCTTGC
AGTCAGAGCCTCAATTGTGCTCAGGTGTCTATCCATTCCC
TGCTCAGCCTCCTGCCTCAGGAGGTGCAGATTCCACCACT
AGCTCCAAAGAAGAGCCAGTTGGGTGTGAGGACAATGATG
TCATTTCCTGTTGCCAGGGTTGATTCAGGAGTGGACATGT
GACCCAGCCTCAACAATAAGAAATGAGATAAAGATATCCA
GGGGTTTCTGTCTCTTAAGAAAGCACTTCCAGCAGAGACC
GTAGCTCTTTTTCACCAGCTCTTGGTCTAGATATGATGTC
TGGAATAGCTGCAGCCATATAGCTACTGGCTCAAGGGCCA
CAGACAGGAGAGAGGGATATACTTTTCATATAATTGGGCT
GCTAAATCAAGTAATCTGTGAAGTAAAAATAAAATTTGAA
GCCCCTCAAATGAGCAAATGGACTATCTCCTAGTCAAGAG
AACTCCAGAGTAACCTTGAAAACTGAGTTCTCTGCCATGG
TGGATGGAGGCTCAGACACACCTTGTTATACCCACTCCCT
TACTAACCACAATTAGGCTTTCTTCTCCAAGGGCTGGACA
GAAACAAGCCCTTTCCAAAGACTCCACCACTGATACTGAC
AAACTGCCAGATGCTACCTCTCCTTTTTTGACTGATAAGA
GATCACTGGCCAGGGAATGGTTCTGGCTAGTCTATGAAGA
ATGCACCACAGTACATGTTTTTGTGCTCTCTGCTTCGCTT
TTTGACATCAGAGGGCCAATTCCTCCCTCGGGTCATGTTA
GTGCTGCTGTTTTTGTATCTAGGACCCATGAAGGGGCATG
AAACTCAACTGCTCACGTGCATGTTTCTCCTTTCATAGAT
ATTCATGACTCTTCCTAGAGCTTATGAAATACATATATTT
GGGCACCCCACTCAGCATAAATTTCTGTTCCCTTTGTCCC
TTCCTCACAGTGTCAGGCTGGACCGCGCTGGCCTGGCTGG
AGGCTCCACTTCCCAGCCTGTCAGGGTGGCCACCCTGCAG
GCTGCAGCCATTTATGAGAAATACATTTCCTAATTTATGA
ACATCATCATTTTTCAGTTGACAGGTCCTTAAGCACCCTT
CCCGCACATACACACCTGCTCAGGATTAGAAAATATAGTT
ATCACAGAAGGGCTACTTTTCTGTCTTGAACACCTGTGCT
TGTCAAAGACCCTCTAACATCTCAAAGCTCTTTTCACATT
GTGCCTCCTCCACCAGTGGGGCCCATCACAATCTCTCTCT
CCCTCATAGAGCTCTCTTTTCCTTAAAATTTGTATCCCTG
CTTATGGTCATTTGCACACACATGAATCTTCCGTTCCTCA
CTGTGAAATGCTGGGAATTAAGAACTTGTCAATCACCTCC
ACATTTCCACCCAACATCTGTCCCAGGCGTGGCAGATTCT
TGCAGATTCTTGCAGAGGCGATGAAAACTCAGTGCAGAAT
GGCACAAGGTGTGTGTGCGGGAACTGCATACCACCTGTGC
TTGTTGACAGGGTTTTGCTTTGCCATGGTGAAGTCCCAAG
TTAACATCCAACCAATTCTCACTAAAGCAGCCATGGAGAG
GTATGATGGAGTTGTTCTATTCAGTGTTATTACACCTCCA
ATACCCGCACTCCTGAGTAAAGACAATTTCACTAGGGGAT
TTCGGGGTCAGGGTTTCTTCTTCTTTGTTAATGTCACATT
ATTTGCATTTCAGGAATCTGCGTTTGAATGGATAAAAACC
ACAATTTAATTTGGAACAAGCCTGGATGGAAGAAACATAC
TAAGGAAAAAAATGAACAAGAAGTAAGGGGGTGGGAAAAG
AATCATCCTGTGGAAAATTTAGTCACAGATTGGATTTTCT
TTTTTCTGGTACTTTAATTTGCTCCTTCCTTGCTTTCGTT
ATTTGACTTAAAAATCAGCAAAAGCCTTTAACTGGTAATA
ATAGTGCCTACAAGTTAAGTATTTCCTTTTAACAGTATCA
ATCATAATGTCAGCTACATTGTAGCTATTTTATTAGCAAA
TTAAGTAATTTCCAATCAATCAAAATGAATTTCTTTTCCA
ACAGCTATTTTATTATTTTCGTATGTTTTCTTTGCAGAGC
TTCTAAAAAGTTTTTGCCCCTAATCAAAGAGATTAATGTA
TATTTTCTCCTCTCTCTTTCTTTCTCTCCCTCCCCCTTGC
TCTATTACTGAAAAGAAACATTCTCAAATGCCTTAACCTT
TGGGTCTCAATAATGAATAAAAGGATATATTATATATTAT
CAAGAATAGCCTTTTCTAAAAATGTAATTTGGACACTGTT
TCATGTTTTCTGGATGGTAGCCAGCAGTGGTAAGTAGGTT
CCGATATGGATCACATCTCTATAGTCTATTTTTTTTAAAT
GGTGCTTTTTAAGTCTCTGACTAAATTTGTCATAGAGGTT
TTAATGTAGGAAGCAGTTAAAGTTTTATTTTTCTTTAAAA
TATAAAGTGAAGCCTTCTACCCTGCAAAATAACCAACCAG
GAGCAAAATAGGGAGAAGTCATCCGACTTTATTTTTCTTT
CCCTCCTTTTTTTTTTTTTTTGCATCAAAGGCACTGGCCC
TCCAAGCACAATGACAGGCTACTTTGACTGTTCCTGACAC
CCAGGTGACCTGGGCATGCATTGGTTGAGTGGTAAAGTGC
AAGAGAGAATATCAGTGATAGTTGATTCTCCCAGGGACAT
TTACTTGTGCTGCATAAAAAATGTGATGGTGCTGGGTGGG
GCCACCTGCTGTTAGCTAAGACTCTGGGCTAGAAGTGTGG
GGCCCATGGCACTACGTGAAAACTTGCCAACTTGGGTTAT
TGAGTTGAATGAAGTCTTCCTCTAAAGACACGCCTTGACA
GCACAGGACAGAAGGAAAGAAATCTGCCACCTGTTAATTC
ATAAAGTAGACAGCAGCAATTTGCAAAGGGCATTAGCAAG
AAGGGAACTTTCTGGAAATTACCAAGTGGTAAAGACTCAA
CCCATACAGACTTGGTTTTCAGGAAAGTGAGAAGCAAAGA
AACAGTCCTGAAGGAGGAGGGCCCGCGGCAATTTTAGGCT
TCCCAGGGCTGGTAGACACACAGAGAGACCCTTCCCTTCC
TCACTCTCAGCTCTTGTCCTTATTCTGTATTTCCCTGAGA
AAAAAAGAAGCATCAGAAGAAGTCCCGCAAATCCCACTAT
GAAATCCCCCACTTCACCTGCCTCTCTGTTTCCAGGACAA
CATCCTTCAATCTTTCCTGTCATTGGCTTCTGCCTCCCTA
GAGAATAAATGGGCAGCAAGAGCTCTCTTCCTAACAGCTA
TGACAGTACAACGATAATAGCAAAACCTTCTCGATCCTGC
CACCTCTTCTCACTGCTGTGTCTTTTCTTTGCTTCCCTCA
CCTACATTTCTGAGGTGGTAGTTATGACTGACAGCTGCCC
ATTCCACTGCATCTCCTCCCATCGTTCCATAAACCCGCCC
TGACTAGGCCTTCATTCTCCCGGTCTTCTCAGTCTGCCCT
TGTCCAGATACCCAGATCCGTGCATTGCTAAATCCAGGGG
TCAGTGTCCCAGTCTTAATGACTGCTGCCTCCTCAAAAGA
CTTTCTTCTCTGGGCCTCTAGGACACCTGCTGTTTTGGTC
TCTGTGCCATTGTGAAGTGTATATTTGGTCTCTGGCCTAC
TTCATGGCATATGAATCCTAAAATCCCTGGAGTCTCCAAA
GCAATATCTTTTTGTATGCTCATGAGTTGACTAATGGCTG
GCGGCCCCTCGGTAGCTTCAGGTTGGGTGCTGGTCACCTG
AAAGACCACAGCAGGATTAGATGGGTGACTCAGCTGCACC
CCAACCTGGGCTTTCCATAAGCATTGTAAATGGGGGCAGG
CTTGTGGACAGATCACTCAACCCGTGGGATCTGATGCTAC
CTCCAGGTATACATCGTCAGAACGGAGTTGGATTGGTGGA
CAACGTGCTGATAACTGCTGCAGAATTGATTGCACGCTTG
CTGCAGGAAGGAATCCTCACATATTGGGTCGCAGAAGTCT
TCTGTGTTGATTATTTTTGAGTAAGAGAATAGACAAAACA
CTTCAAGTGTGTTTTTTCACACTCGGCATCTCTATCATAC
TTGATGGGCTACTGCTTCTCAGTCTCAGTCTCATTTGCAG
GCTTCTCTTCCTCTTTCTAGTTTCCAAACAGTAGCTTCTT
AGGAGGTCTTTGATCTTTCCATGTTCACCCCCATCCCACG
GCTTTAAAGACATCTACAGGAGGAAGACTTCCATACTAAT
GTCTAGACCTGCCTTCCGAAATGCACGCTCATGCACTTGA
CATCTCCTCTGACATTCTATAGACTCTCAAATTTTGCATG
TCCAGAGCTGAACTCTCCATTTTTACCACAGACATGTTCT
CTGCACAGTTCTTCACATCTCGGTTCTCGTATCAACTTCA
TTCTTTCTAGTTGCTCATGTAAAAAATGAAAATATTCTAG
AGTCCATATTCCACATCCCAACCATCAGCAAATCCTTTCC
ACTCTGCTTCAAAATCTACCCAGAATCCGGTCACTCCCAC
TCCCTCTGGCCTGCATTGCTTCAGTGGACTTTCAACCAGT
CTCCCTTAGTCCATCCTTGTCCCTACCCCCTCCACTCCCG
AGAGTGGTTCTTGTTCTCAGCCAATGCTAGCTGGAGAGCT
GGGGTATGTTGTGGCTGGATTTAATGAGGGTGACACGGGG
AAATGGAAGGGACACTGTCCCAGCGAATTCCTGACTGTTA
GACCAAAAGGAAAGCCACTTCCATAGTGACATTTCCTGCA
ACAAATAGCTCAAATTCTAGTTCCTTCCTTCTCTCCCATT
TGTGAGTCTCTGACCTGGCAAAGCAAAGTTACTGAAAATG
TATCTGTTCTCTCCTGTCTCCTTTTATGTGAGCCTAAAGA
TTTGAACAGTGAGCCATCCAGGTACAGGCTGGGACTGACA
TAGGTGCAGACCTCCCTTCAGAAGGAAGACCAAACAGAAA
ACCACCAGATCTGCTAAACAATAATGTGGTTAACGCTAAG
AAGCACATTCCTAGCAGTTAGAACAAAGGTCTCCTAAAAC
ACTACTTATTATAAAAAAAAAAAAAAAAATGAACAATTTG
GAAATTGTCAAATTGAGGTCCTCAAGATGATTGAGGAGAA
CTTGACATCTACAAATCTACCAACACAAATTTATAAACTT
TCTTAAACCATTATGAGATTTTGCAGTTTTTTGTTGTTGT
TGTTAAGCTCATCAGCTATTGTTAGTGTATTTTATGTGTG
GCCCAAGACGATTCTACTTCTTCCAGTATGGCCCAGAGAA
GCCAAAAGACTGGACACCCCTGCTCTAGAGGGACTGTCCC
TCCAGGTTAACTAAGTCCTAAAGATGGTAAACAACTTGCC
TGTGAACACACCCTTCATATGTACATCAACCAATACAAAG
CCCACACTCAGGCCACTATCCATCCACCGCCCTAGTACCC
CAGGACAAGACATCAGACACAGAGGACATTTCCTATGCCC
TAGAGCCTGCTGAAATTTTTCAAGCTAGTAAAGCCTAAGC
CTTTTTGTTCTGCCTCATCCATTCCTTCCTGCAGAAATAA
TAATAAAAGCTCTGGCCCACAGTTCCCCCATCTCCCTCGT
CCTCCTGATCCACCCTGGTGCTTCCCCATGGTGTGTGGTG
TGTCCCTCCTCCTGGGAACTGTGAATAACAAACTGTCTTT
TCAATGGCAAAGTCTTACCCGAATCTGTTGGCATCACTAT
ACTTCAAACTTTGTCTCAATACACTATATTTTAAAGCAAA
CACATCCACACAAAATATATTTAGAAACTGAATAGTAAAA
TATAAGCAATATAGAGAATCCTAGAAGATAAGAGAGTAGA
TGTTAGAAATGATAATTGGAAGAAAGTTTAGACAGTACTG
TCAGTTTGAGCACCAGAGAAAAATTTTTTAAAGAGGTCAA
TATTTAATCGTAGCTGGGAGAAGAATTTGAATTTCAAGAA
TAAACTCAAAATAATGTAGATGTTCAGATAGAAATGCCTA
CAGAAATGTAGAGAATAAAAAAGCTACCTACCAAAGAATG
AACAGACTTCTCTTCAGCATCCTGGTCCAAAACAGTGAAC
TGACAATGGAATACCGTATCCAGCCAAAGTGTCACTTATG
TGTGATGTTAACTGAAAGACATTCTCAAACTATGCAAGAG
CCGAGAAAGTACATCACCTTCAAGTTCTCCTTAAAACGGT
CATCTCTTTCTATACATTGGCCAATTGATGAGTAAATTTA
AATGACCTAAAAAAGAGAGAGAGAACTATGTCAAACATAA
TATAGGTTGGGCATCCCTTATCCTAGATGCTTGGGACCAG
AAGTCTTTCGGACTTTGGATTTTTTTTTTCAAATTTTGGA
ATGTTTGCATTATACTTACTGGTTGAGCATCTTTAATCTG
AAAATCTGAAATCTGAAATGCTACAATAATATTTCCTTTG
GGCATCATGTTGGTACTCAAAAAGTTTCAGATTTGGGAGC
ATTTTGGATTTCGGACTCTCAGATTAAGGAGATTCAACCT
ATGCTACTGAAAGTGAATTATTAAACCCAACCAATTCCTT
TTATTGTGTTGTAATTGATGCAAACATCAAACAATCATTG
AAAGAGATGCTGCAAAGCAGCCTAAAATTTTATATAATTT
TGATTGATTGTATTATATTCCTCAGATTAAATTCAGATAA
ATAGAGTGAAAGACAGGGCAGAGAATGCGGCTAAACCCAG
AAAAGGACTATCCATATCTAAGTAGCTCTGCCCAGATAGT
AAGGTCATGTAGTAAATGGCTGCAGTGGCCCCATTCCTGG
GTGCATGGTAGCAGGGGTGGGAGGACAGTAGTTACCAGTT
TAGGGAAGAGAGACACCTCAAAAATAACAACTGCATGAAC
CGAGATTGCACCACTGCACTCCAGCCTGGGCAACAAAGCA
AGACCCCATCTCACACACACACACACACACAACAAAAACA
AACAAACAAAAAAACTGCAGAAGAGATAGAAAATGTTTCA
TTGCAGATGTTGAAAAGAGGAAAAAGCTAGTTTCTGACAT
ACTTCTTGAGTGTCAACACTAGTAGAATAAGAGTAGAATG
AATAGTTTCTAAATTTCTAGGCATAAAAATGCTCAGTTGT
TTCTCAGGAACCTTTTGTTGACTTCAGAATTACCGAATTT
AGGAACCTTTCCGAGTATTGTTAAATGACCGCCTGACCCA
TGAGGCCACTTTGGGACTCTGACTGTCGTGATTCCAGTAC
CCAGAATGGACAAAACCAGGTAAGCAGCACCCCTTGCAAA
GTGTTGTTTTAACAAGATTTATTCCTATCGGGGTCTGCTA
CAGATGATTGGGCCCAGGACTAATACAAGTACATGGGCTT
TTTCTGATCCTGTGTGGCAGACATTTCCCAGCTTTCTGGA
AATTACAACATCCTGTTGTTTATTTGATTCCCTAACTTCC
TCTCCAATTCCCTCCACCCAAATTAAATATGGTTTATTTA
TTTAGTTTTTAATGGATGGGAATTTAAATTGTTATTGTTC
TGGAAATTTTTAGAGACTTTCACAATATCCTCTTACATAA
TGTGAGTTATTACTGGGTGCTGAGAATCATAGCTTTAAGG
CAATGTTCAAAAGAAAGAATGGATGCAGAGCCAGGAGGGG
GAAAAAATAAATCAACAGTGAAGGAGTGTGACATGGGATC
AGGAAAGGTAGAAATCAACAGATAACTTAATTAGTAAAAG
ACAATGGAACTCCCAAATGTCCCCCAACAAAACCTAGGTG
GGGTTGGATTTTTATATTCACATAATTGCCAGGGGCATTG
ATTTTGCTCAGTTCCTTAATTCAAAGAGAAATATTTTTGA
ACACACATTTGCAATGGTATAGGCAATTTGGTAACTATCA
AAGAAAAAATAAAGATCAATAAAATAATGTTGATTCCCTT
GAGGAACTTTCTTATAGATTGTATGAGGGAAAATGAATGG
GAAACTGAATCAGAGAATAATAAACAACTGTGTTCATGAA
GACGGGACCAGAACTCAGGCCCCAGTCACGCCTGTAGACT
CTTTTGACCAAATTAGGCTCCTTCTCTTGTTATCAATGTT
ATTGGGTGTCAGAAGAACAGCTGCCCTGTTAATTACCCTT
GTTTTGCCAAACAGCTTGGGAATCTCATTAAAAAGAATCT
CTCAAGGGATGAGCACAGAATACCCAAGGGAGGCCCTGTT
GATGTATCCACATTTATTTAGAAAAGAACTTGATTAAAAG
GTGTTGATATTTATAAATTGATATGATAGTTATATATTAA
ATTATATATTAAATTTTTTTATTTATTAATTTATATTTTA
CATTTTTATTTTATTTTAAATTTAAAATTGTATTTTAAAT
TTATATATAAATATAAAAATATTATATATTAAACCATACA
ATATTAGATATTATATGGTTATGTTAGAAATGCTTGTTAC
TCGGTGCCATAAAGAAGTAGCAGTTGAACATAAATTTAAT
TTCCTCAGCAAGGCCATTTTTACTTTCTGCAGAAAGGGTA
CACTCGCCAGCAGTTTTGCCGCTTTGTTCGAGAGGACACC
GAGCAAAGGAGACAGGGTCATTTATAACTTGACATGTTCA
CCTTACTGCTGTGTCCGGTTTCCATTAACCGGAACGGGAC
CTCACACTCTGTATTTGTCCCGACTGGCTGGCAACTTAGA
ACTTTTTAAAGGAAGCAAAGGCAGAGGAGAACAAGGGAAG
GAAGAAGTAACTTGTGGAATGCCGAGAAAGGTAAAAACAC
CTTCAAATTAGGAAGAGGAACAGGCTATGACCTAATGCTT
GCTTGGACCAGTAAAAGCCTCCAGGGCAAATATTTAGACT
AAACTGTGGGAGCTAAGAACATAAAGCACGTTGATTTCTT
TATCACGGCTAGCAGATATCTAAGAATGTTAGCACAGGTC
TTTGAATAGATTTTGCTTCTAAGAGAAGGTGCTGTTTATT
CCTAATTAGATGGGGAGGAAAGTCTTTGAAGAAGAACATC
TGCTTTACTTTTTTACAGTTATATATTATATAGTTATAAT
ATTGACAGTTTATAAATGTCTTGTTTGTGAAAGTGACTAT
AACTTGAACTTTTTTTTTTTTAAAGAGGATGTGAAAGTTG
TATGGATTTTTTTGTTATCTTCAGTTTACTGCATAGGAAA
CAATCTTCCTCATTATTTAAAATGACATGGGTGTCGGTGT
TGTAGACCTTTGGGTTTTTTCTTCAGGTTTAATTTCAGTT
AACAAAATTTAAAACATGATATTCCCTTGCAGACATTGTT
GTACACCAATATGTATGGTTTCCTCTCTTTTTAAAATGTT
TTTGACCGTCACGTCGTGGTCGTCAGTGAGAGTTTATAAT
ACTGACAATGTGCTGCATATCTTGTCTCAGTAAGTTTTAA
GCAACATTTAAAAATATTAAAGCATGTTACTTGACCTAAT
TTTTTAACTTTTGAGTCGTTCCATTAAATGGAGCCTTTCA
TACATTTTAAGTATTTTATACTTGCAGTTGTTAAGAGTTA
AAAGGTAGTTGGATTTGTCGCAGACAATGAGTTAAGGCAT
CCTTTCACATTTTTCCTGACTTTAAAATTAAGGATTCTCA
GGGCCCCCTGTAGAGCAGTGAAAATAAGACCTCATGTGTG
TATCTGTGTGTGTGTGAGCACGTGTTTGTGTGGAGGAGAA
TGGGTGTTCCACTTGGGTGAGAGGATTGGCTGTGAGCTTC
AGACCAGGAAATGTGTCATCTTGCCAAGCACCTGACTGAG
TGTACTGGAGTGAAGGTCTTGAACAGAAACTTCTTTTTAT
GTTATTATTCACTACAAAGCTAAAATGGCCAAATACATAC
TGTGAAAATTGGTTTCTTTTAACAAAAGATCAGATTCCTC
CTTCAGCTGTATGCATTTTTAAATAAAATCATATTGAACT
AAAAAAAATGTGTTGATATTGAGCATACAGCTAAGGCAGG
TAAAGGAAAAGTAAATATTTAGGAAGATGAAAGTAAAGGG
AAATATGAATTCTCACCATCTCATAGCTCATAGCCTTACA
TCCTATAAGAAGATGACACTGGCAGGGTGGGAAGGGGAGG
GGAGTTTAGAGCTGGGTTTCAAGGCTGCTCTTACATTTCC
TTTAGCAGGGGCACAGCACTCAGCACAATGTCTGCCCAAT
ATCCGGGGCTCAAAAATGTTGCATGGCTGGATGGCTGCCT
GGATGGACAGGCATGATGGCCTTCTGCTAGTTCGTTCAGA
TGTAGGTTAGTAAGTAGATAGCCACCTTCCCAGGAAGAAT
TCTGTAGCCTGAGTTCTCCAGTCAGCCATTTGCCAAATAA
AATAAAAGATTCCCTTAAGGAAAAGACCGTAACGCAGACT
CTCTTATGTAGATTCTTACCTGAGTCTTAGGCTACTTCAA
GTTCACTTTCTATGCCAATGATTCCTTCTGGTAGAAAGGA
GCACTTTTGTGATCAAGGGCTCAAGTTTCTTGATCAATGA
ACCGAGCCCTTCCAGACTTCCTCCCAACTTGCTGTATCTC
TGCCTGCATTTGCCACTCTTTCTTGCTACAGCTACTGCCT
AAGACTACAACAAAGTAAACTTTCCCAGTAATCTCTCCAA
TCTAGCACAACCAAGATCACTTTTGTGTATCTCTTCCATA
GGCATATGCCTGAAATAATTATACTAGTAGTGCTTGTACC
TGCTTGTACCTAGCATTTATATTTTTCAAAGTTATAACTG
CTCCTAGTTTAAAATATCAAATCATTCTAGAAAGAAAAAT
AGCAGTCTCCTTCCATGCTCCTCCCCCTCACAATTCTCAC
TTCTGACTGGCAACATTTTTAACTTTAGCTGTTCCTTACA
CTGCTGTTTCTTGATAGTTTTAATAGTTTAGAAATCATTG
CCATTTACTATTTTAAAAATGGTTTCACACTCTTACTTCC
CATATCTCTCAACATGTTTTTCTTTCCACACTCATATTCC
CTTCTACTCAGTTAGGTTGCACAGTGATCTTTACATTTAA
TGTTTATATTATGACCCCATAAATATTTGTGGCTGAGCTA
TTTATTGAACCCTGATTATATTTTCTTTCTTGGACAAATC
GCATTTTTCTGGATGTAATATGTGTCTCTGCTGGAGGCAT
ACCTCTCTCTCAATACTTTAGCAGAGAAAACCTACCAGCT
TCTTTCTTATCGACGGAGACCTCCCTCCTGCACCCTTCTG
CCACCTTGCCCTGTATGGAGAGATTGCCCTCTGGGCCTGT
TGTACACCTTCTGAGCTCTCTCACATCATCCTGGAGATGG
CTTCCCTCTCTCTCTTGTTGGAGCCCCTCGTATATAAGTT
AATGCCTTTCTAGTTTTGCTCCTATGTTTTCAAAGAGTAC
AAACAGTAGCTTCTTGAGAAAGCATGTGTGGGAGAGTTTT
TCTTTTTGTTTTTCAGTATCATGCATATCTAAAAAACTCT
TTACTGCAGAGGCCAGACCATAAGGCCAGTTCCATCAAGC
CCGCCCTGGGCCAGCAGGAAGATGAGCAAGACTGAGAGGA
GCTTTGATTCAAACTGGAAGAGACCTGGGAGGTGCAGGAC
TTGAGGAAGAAACTAGACATGTGAGAGCTGTGGCCCTGCA
GACGGGAGAGGGGGTACAAGTGGAGGCCACTCTAGTGGGT
GATTTCCTTCAGATTAAGACAGGTAGTATGTATATGGGGC
AGGAGGAGAAGGGCATGGATGGGATCAGTAAAGAGGAAGA
CCTCCAGCCAAGGATGTAATTTTCTGAAGAAACCAGCCCA
AGGTAGGAGGGTATGAGCATGATGAAGTACATGTGGACAA
AGACAAAGCAGAGGAAAGGGCTCCTGGACCACAGGAACAG
AAAAGCAAATGGAAGAGTGCAGAGGACTGTCTCTATGAAC
TTTCAGAAAACACACGTTTGCTCTTCAAAGAAGGCCAAGG
AGAGGCTTCCTGCCTGATGCTGGGTGCATCCCAAGGTGGA
TGTCTGCCCTGGTGCTAAAATAGAATGCATTGCCACTGAG
GAAGCTAAAGCCTGGTTGTTAGCAGGGTATCAGAATAAGA
AGAAAGACATTGAGACATCCTGTGTGCACCAACATGGTTG
TGATTATATGTGATACCACCCATTTGATCCCAAGGGCTCG
ATGCCCTCATAGGGAGAAACAAAGAAGAGTCCAAGGCCTG
GCCCTAGAGTAGATGACACCAAGAAGCCTAAGCAGCCCCT
TCCAAATCACCAGTGTCCTGCTAAAGAGAAGGCCACCGAT
GCCCATCACCATGAAGAGTTCAAGAAAAATGAACAGCCCT
GATAGCTGCTGAAGGGAAGATACGCAGGATAGGATGTAAA
TAGCACCCCGCCCCTAATAAAAGACTTCCTAGACTAAGGC
CTACTGATTGGGAGTAGCAGACAGTCCCCCAAATCCACTC
CATTAGTCCTGCTGCTCACCTGCCTAATTTCTCAAGCACT
GGATGTATAACCTTTTGAAACAAAACGATATTCAGTTTTC
CTACTTGGAAGCAACTTAATTCTTAGGAGCATTAACATAT
ATTTTGTATGTGTATTACATACTGTGTTATTATAACGAAG
CAAGCCAGAGGAAAGAAAGTGTTATTAAGAAAATCACAAG
GAAAAGAAGATATATTTACTATGGATTAAGTGGAAATGGA
TCATTACAAAGTTCTTCATCCTTGTTGTCTTCACATTGAA
TAGGCTGAGGAGGAGGAAGAAGATAAAGAGTTGGTCTTGC
TGTCTTAGGAGTAGCAGAGGAGGAAGAGGTGAGGGAGGTG
GAAAGGGAGGCAGGAGAGGCAGGCATACTCGTAACTTTTA
TTTTTAAAAATCCACATTTAAGGGCCAGGCGTGGTGGTTC
ATGTCTGTAATCCCAGCACTTTGGGAGGCCAAGGTGGGCG
GATCCCGAGGCCAGGAGTTCAAGACCAGCCTGGCCAACAT
AGTGAAACCCTATCTCTACTAAAAATACAAAAATTACCTG
GGCATGGTGGTGCATGCCTGTAATCCCAGCTACTTGGGAG
GCTGAGGCAGGAGAATCGCTAGAACCCAGCAGGCAGAGGT
TGCAGTGAGCCAAGACCATGCCACTGCACTCCAGTCTGGG
CAACAGAGCAAGACTTCATCTCAAAAAAAAAAAAAAATCC
ATATTTAAATAGGCTTGAGCAGTTCAAACCCATGTTGTTC
AAGGGTCAACTGTATGTGTGTGTTTATGTGTGTGTACACA
CATGGTACCACTCTCTTTTAACTTACTGTAGTCTATAATA
ATTTATGATAACCAGCAGTGAAAATCATCCCACTTTGTTC
TTCTCTAAGATTTCCTTGACTATTATTTGCCATTTGCATT
TTCATACAGATTTTACAATCACCTTGCAAAACTTCACAAA
ATTCTACTGGAATGTTGACCAGAATTGCATTGAATCTAGA
GATTAATTTGAAAAGAAAGTTCACATATTTACAAAACTGG
GTCTTCTACTTCTTGAACTTGGTTTATTTCTGCATTTATT
TATATTATAATTAACTTCTCTTAATGTGTATGCTATGATT
TGAATATAGTTTATTTGGCCTCACCAAGTCTCATGTTGAA
ATTTGATCCCCAGTGTTGGAGGTGGGGCCTAGGTGATGTT
TGGGTCATTGGGGTGGATCCTTCATGAATGACTTGGTGCC
ACTATAGCAGGAGTGAGTTCTCACTCAGTTGCTGTGACAA
CTGATTGTTAAAAAGAACCTGGTATCTCTTTTCTCCCTCT
CTTCTGCCCTGTCTCTCCAAGTAATGGGTGGCTCCCCTTC
ACATTGCTCCAAGAGTGGCAGCTCCCTGAGGCCCTCATCA
GAGGCAGATGCTGACATCATGCTTCTTGTACAGACTGCAG
AACAGTGAGGCCAATAAACCTCTTTTGTTTGTAAATTACT
CAGTCTCAAGTATTCCTTTGTAGCAACACAAATGAGCTAA
GACAATATGTTTTTTCCTTGATAAAAGTTATGTAAATCTA
TCATTAAATTTATTCCTTTGTATGTGATGCTTTGATACTG
TTATAAATGATATCTTTTTAAAGTTTTTCTTTTCAGTTTA
ATTGTTTACTTCAGTTATATAGAACTACAGTTGATTTTTT
GTCTGTGTGTGTATGTGTTATTTGTTTTCGATTAAAGTTA
TTTAAGGTCTTTCAGGTGCATCTCCATTACTCTGGGTGTG
TGCAATTGATTTCATATCCAGTGGCCTTGCTAAATTCTCT
TTCAATTCTAACATTTTAGTGAAAATTACCTTTGGATTTC
CTACATGCATTATCGTGTTCCTTGTGAGCAATGACATGTT
TGTTTCTTCCCAATCTCTAAACCTTTATTTACTTTATCCT
TATTCTTTTGCACTGCCTAGGACATCCAGTGCCCCACTGG
CACCTTTTTCCACCCCATCACAGTCCTGTTGATCAACTAA
AGGCAAACATTAGGAAGAGCATTTCCAGGAAAGGAATGGG
AAAGGGTTTCTTTCTAAGGCTGAGAGCAGAGCTGGCCTAA
CCTACACAGTTCAGGCTTTCTGTGGATAATATCTCTAAAG
AAAAGATCTAGGGAAAGATTTGAGTTTTCAGATAGCACCT
ACCTCTGGAAAATCAAAACCATAAGGAAATTATCTCCAAC
AAAGAATCTGAAGAGACAACAGAGAGCTCCCCTTTGCCCC
AGCTGGACCATGTGTGGAGCTTTAACTCCTTTCCTTGTTC
TATCTCCTTTCTTACTGAATGTACCTTAGGGACAATGGTA
CAATGCAATTGTTACGGACTGAATGGTGTCTCCTTTTAAA
ATTTATATGTTGGAGTCCTAACCCTCAGTGCCTTAAAATG
TGAGCTTATCAGAAAATGGGGTTGTTGTAGACATCATTAG
TTCAGAGGAGGTTATTAGGGTGAGCCCTAATCAAATATAA
CTGGTGTCCTTATAAAAAGGTGGAAATTTGGACACAGAGA
CACACACAGGTGCAAAGAGAAGACCACGTGAAAATGAGGA
CAGAGATCAGAGTGATACATCTACAAGCCAAAAGATGACA
AAAATTGCCAGAAAACCAGCAGAAGCCAGGAGAGAAACAT
GGAACAAATTCTTCCCCACAGCCCTCAGAAGGACTCAATC
CTGCCAACACATTGATTCTGGACTTCCAGCCTCCTCCATG
CCCAAAGCAGCTGCCACAAATGGGTCTCTTTCCTTCTGCA
CTTCATGGGAGTGGTCCAAGCAGCCACAGTCATTTCATCA
GAGAGTTGGTTTGAGTTGAAATCTCATTGTCATCTCTTCC
TTAATGAGTACATAAAATTTTTTTTAGCAGAAGATTTGAA
TAAATTTCATAGCTCATCTTTAAAAAGAATCATTAAAGCC
CTATGAACTAAGATGTCCTTTTCACTAATAGATTAAGATT
GAGGCTCCAAAAGATGGGTAGCTGTTTTTGTCTGTACAAA
AGCCTTGCAGCCTCTAGCAGTTTTCCCAGCACATAGTAGG
TATCAAAATTATTGACAGAATAAATGAGCAGAATTAGTCT
TACCAAATAGAGCTAATGATGACAGTAATCAATGATAGGT
CCAGCCTTACTCATGGATAGCATAGATGGTCATGGGTATG
ATGTACGTGTGAGTTCTCCCGAGTTCCAATGAAACAACAT
TTCTTGTATATTGGGAAGAAAAAAATATGTCATTACTCCA
AAGGGACATGATAATGCATGTGGCAAATCCAAAGATAATG
TGTGTGTGTGTGTGTGTGTGCGTGTATCATATATATATCT
CTATATATCATATATGTACATAAATATATATATCCAGAGA
GAGAGAGAGAGAGAGAGATTTATTTTAAGGAATTGCTGCA
CTGACAGATGTTTTTGCCATCTTGGGATTTCTTTCTGTTA
TTTTAAGAAAAACTCAATGAGCTTGATTTTGAAAGCTGCT
GCCTTGGCCATGTTAGTGCTTGAGGCTCAAAGTGTTGAAA
CTTCCTATAAATAGTATCCTCAGCAATGGGTCATCGCCAT
GTGTATTGCTCCAACATTATGTTGGCATACATTTGAATGA
AAGATTGATATTGTTGACTACAGTTGCTTGTATGATTTGT
ATTTGTAGTTGGCCTCCTTTTATATTTTTTTGTGAATGGT
TGAAATGTTGTTTCATTGGAAGAGAAAAAGAAAGGAGAAA
ATACTCATTACCAGACTCAATATGATGACTCACGTTCGCA
TTCCCTAATGGGCTGCCTAACATGAGAAAGGGGAGAAGGA
GATATGTTTCTTGTCACAAGGTTTCTATTTCATGATTGAA
GCTATTTATCTTTTGAGGGAAAAAAGAAAGATTTATAATG
TTTCCAATAAAGTTGCCTGTATTAATCTATTTGAGCTTCC
ATAATAAAATGTCATAGATTGAGTGCCTTAAACAACAGAC
ATTTATTTTGCATAGTACTGGAGGCTGAAAATCTATGATC
AAAATCTAGCATTGTTTGGTTTCTGGTGAGGGCTCTTTTC
CTGGCTTCTAGATTGCCACCTTCTCATGGTGTCCTTAGAT
GGTCTTTCCTTTGAGTGTACTTGGAGAGAGAGATCTTTCA
CTTCCTCTCATAAGGCCACCGATCTTGTGTGATTAGAGAC
CTACCCTTGTGACCTCATTTAACCTTAATTACCTCCTAAA
GGCCCTATCTCAAACTACAATCACATTAGGGTGAAGGTTT
CAATATTTTGGGGGGATATAATTCAGTCCATGGCAGTGTC
AATTACATTATAAAATAATACTGTTTTTCAAAGGCATAAG
AAACTAGCAAGGGAGAATTATTACGTATTCACAGAGTTGA
AGGAAAAGAGGGGTGATGTGGTAAAAATCGACAATTACTT
GCCACTTACCTCTCTCTCTCTTGTTTTTTAGAGACAGGGT
CTTATCCTGTCACCCAGGATAGAGGGCAGTGGCACCAACA
TATTTCACTCGAGCCTCAACCTCCTGCTTCAGCCTCCCAC
GTAGCTGGGAGTACATATGTGTGCACCACCATGACTTGCT
AATTTTTTTAAAGAAATTTTTGTAGAGACAGGGTCTCACT
ATGTTGCCTAAGCTAGTCATAAACTTCTGGACTCAAGCAA
TCCTCCTGGCTTAGTCAGCCTCCCAAAGTGCTGCAATTAC
AGGCATGAGCCACTGCATCTGGCCTACTTTTCCTGCAATA
AAATCCAGGCACAGTTTTAGGGTTTCTTTCTGGGTATAAA
ATATTGTGGTAAAATCTTTAGATTAATGACTTAATTTTTC
AGGAAGTAAGAAGCATTTTAAGACAATGTACCACACATCT
CACACTATGCTATGTGAGGGTTAAAAATGTAGCAAAAAAC
ATGGACCCTTACTTTAAGAATTTAGAATTTTACTGGCAAT
ATTGAGGTATGAGTTTGCTAATTCTCAAAGGAATCTTATA
TGTGTCTATTCAGGAACAGTAATTTGATTATTTTGAATAA
ATGTGCCTGATGACAGTACATTAGTCAATTTTCATGCTGC
TGATAAAGACATACCAAGACTGGGAAGAAAAAGAGGTTTA
ATTGGACTTATAGTTCCACATGGTTGGGGAGGCCTCAGAA
TCATGGTGGGAGGTGAAAGGCACTTCTTACATGGTGGTGG
CAAGAGAAAATGAGGAAGATGCAAAAGCAGAAAGCCCTGA
TAAACCCATCAGATCTTGTGAAACTTATTCACTATCATGA
GAATAGCATGGGAAAGACTGGCCCCCATAATTCAATTATC
TCCCTCTGGGTACCCCCCAACAACACATGGGAATTCTGGG
AGATACAATTCTAGTTGAGATTTGGGTGGGGACACAGCAA
AACCATATCACTTAGTAAAGTAAACAGTTTGATTTTCAAA
AATTTCCTGTTTTGATTGGTTACAGGCTTAGTTGACCAAA
TGAATTCATCTTTTGGCACAATGATGGCAAAATCTGTCAG
TCCAGTGATTGGTCACGCATTCTATTTGCACTGTATGCAA
GCATATTAGCTATTCTTTCTTGAAAAATCAGTGTCTTCCC
TGGCAATAAGAGGATGATGGGGGAACTTTTATTTCGAATA
ATGCCATGTTTAAGCACTTGACAAATCTTGGGTCAAATTC
ATTCTCCCCGCCTGGAAGGCTGAACCAGGAAGTAGAGCCC
AGCAATGTTGAATACTCATTAACTCTTCCAGATCACTCTT
CTGGTCCCATTCAGTTAATTGCTACTTCAGATCCTCGGCT
TCTAGAGAGATCCTGACTCACTCTCACTCAGCTTTAATCA
TCCTCTGAAAGTGGACTGTGGGTCGGGAGCAAGGGTGAGT
AAGGACATGTCAGCTCTCCTCTCAACCCAAGGGATACTAG
GTGCGGCTGAGTTGGTAGCTCACATCCCTGCTGTAGTTGT
AAAGGGAGGGAAGATGGCACTTTATCGTGAACTTGCGGTA
GAGGTGAAGGACTGCTCTTCCAAAAGAGGGGCAGCTGCTA
ATGACGAGATCAGATTCTGTGACACTGTTGTCACTTTGCT
AAGTCAGGAACAGATATAGTATTATGCATCGATGTGGTTA
GCACTTGCCAGAAACCAACCCAAGGGTGTGCTATCTTGCT
TTCTTTTTCTTTGTCTTTCGGGCTAAGTTACATCTATCAT
TTCAGTCTCTGGAAGCTGGCGGTCTTAAGCAAAGCCATGT
TTACTTCCTAAACTGTTCAACAAATCAAAACCCTGTTCAG
AAAGGCAGGAGGAGCCAGGTGCTGTGTGGCAAACTCTGCC
TTCACTGCCTGGCCGGACTCAGAAGCCCTCCAGTGCACTG
CAGCAAAGAAGACTTTGATCTCAAAGTCATTTTCATCTTG
ATCTCATCTATAGGCCCTGAAGACTCTTCCTGGGTGTCTG
TCAATGCAAGGAGTGGGCCGTGGCATTTGTTGTAACAAAC
TAAAAACTGACCACAAATCACCATCTTCCATGTTGATGGG
GACTATTTGTTTAATGGCATTGCTTAGGCCATTAAAAGAC
CCCTCTGGAATCAGGAAGGGGTGAAGATTTGAAACATTTT
CATCCTTGGTTCAAGACAATAGAATTTGGAGATGCCTTTA
CCCCAGTGATGTAGATATCCAGAGTATCCAGGGTGAGAGG
TCACAGAGTCATCCGCCTGACTGAGTCTGCATGAGTAAAG
ATAGAGAGGATGAGACTGAACATTCTTCTGCTTCATTCAT
TTCTGTATTTCTGGGCCATGCCCTGCAACAATTGCAAAGA
TGAACTGCAGTGAATTGCAGCGACCTAACATTTCTGTGAC
ATCTGATTATGTTGTACCTGAACTTCCCAGAGACCACACC
GCTCAAGGGAAATGTATATTTGGAAAATATCTTGGGAAGG
TCTTTAAGCCAGAAAATAAAAGTGGACTTTTCGGAGCTAG
CAAAGATCCACTTTCGAACCTGATGAAGCCTCTCTGGTGA
TTTATAATGCATTGACAGTATTCCCCAGATAATTATTAGA
GCCTTCCATTACCACCCAATGAATAGAGGCCATCTCACTG
GGAAGTCGGTGAGAGTGAAATTTGCTAAGAATTTACTAGC
CCAGAGAAATGCATGAGAGAGAAGTGCCAGATGAGACGTC
TGGAAGAGACCACTGCTGATTCTACAGATGCAAAATCACA
TGCAGTCAGGGTAGTGACTTACCTGGGACCACACAGCTAA
CCGTGGCAATGCAGGACTAGCGTTCATGTCTCTGAACACC
CAGCTTTGTGTTTAAAGACTGCACTGACCACTAGGAAGAA
CAGGTCTGGTTAATGCACCATTGGCCATTCTGACAATGCT
TTAACTAACTACCTGAGATAGACCAAGACTTCCTTCAGCA
GTCAGGAAGTCAGAAGAGCAAGGAAGCAATTTGGCTCTAC
AGGGTGGAGACAAAATGCCTTATTTTCAATAGGTTGCTAT
GTTCTCCATTTAACAAGAGCCAAAGAAAAAGTTCATACCA
AAAGCACCTTATAAATAAACTTCATCCTTTATACAGACAT
CTGCACTTCTTCAGTGGGGGCTGCGGGCCATTAGAGCCAT
GTGCTTGTCACTAGGCTTGCAGCAGATGTTTGTTGCTACT
TTAAGATCTCCCTGTGATGTGGTTATTGTTTAATTATCCT
GTATGGAGAGTTTTGTTCAAATTAAACAGGAAGGCTTAAA
TGGGAACCAGGGTGCAATGTCCTCCTGTGCATTTGTTATA
GTGGCACATCAAAGCTCTAAGAAAGGGGCTTGGGGTTTCT
TCAAGCTCACCAGAGGCCCCCAAAGCACTATGCCATGGTG
AGTGAGAGAAGCTGTGTCTCACTTTCGTATGCATTTATGT
TCAACTACATTGCAGGGTTGTTCTGTTAGCCCTATTGTGC
CTTTTGTTCAAAAGGCCAGACTGCTTTGAAGTGAGCTGGC
AGGGCATGATGACAGAGGGCGACTCGGGCAGGGCCCGTGG
CCTGGTAAGGCAGTAGGAAAAGCTGTATTCTTCATGCCTG
ACCAGGTCTCCGCACTTCACATGAGCAAATGGACTCACTT
TAAGAAAGGATTATTAGAAAGTCAAATGCGAGATGAAAAG
CGACTGTCTATTGTGACACGTGTGCTGAGACTGAGAGAGG
AATCAGTGGTAAGATCAACAAATATTTTATTAAGCACCTC
CTTTGGTCAAGAAGCAAAAGACTGGGCAATGTTTGCTCTC
CTGGGGGGATTATCATTATAAATCCACTCTCTTATCACCT
AGGAGCTAGACAGAACATAAACATATTAGGAATTAAAGCG
TGACGGTTGAAAAAATATTTCAAGAAGAGAGCAGAAGAGG
GAGAGTGATTCAGTAAATGAACAGTCTGTATTTGCCATGG
GCCCAGGGAGAAAGAGTCTGGTCTGGCCAGGTAAAGCTTT
CCTGAAGAGGAGAAGCTTCTCTAGTGGGAAGCAGTTGGTT
TGGACTTTACTGGATGGTATTAGTTTCTGTGTCACATCCT
TGTCTGTGAAAAAGTAAGGCCTTATTACTCTTGTTAAGGA
GTTAAGAGCCACCTGACTGCCACAGACATTAATTCCTTTG
TGATGGGACCCAGTGCAAATGAAAACAACATGATTAATGA
TGGGATGGTCTTATTCTTAGGTGGCAGCAAGGCTCACAAT
TTTTCACATTCACATACGTGACTGCATGGATTTTCTAACT
AATAACCTGCTGCCCACAGCAACACCTAGACAATGGATCT
CCACTCACTCTTCCTTGTCACTCAGAAAAACAGCCACATG
ATTCTCAGGTTTAAATCCCATCAAGGTTATGATTCAGGTT
CTCTTGGCTCCAGGCCTGATCCTCCTCTTTCTCTTCCAAA
TAATTTTCCAGGTTCACAAAAATGGACATTTATGGAGCTT
TTGCCTTTTTCTCTTTTGGGAGAACCAGCAAGAACCTACC
CTTTCCCAAACTTACATTCACTCATTTATTTATTTCTTTA
TTGAACACTACCTATGTGTCAAGCACTGTCCTAGGTGCAG
GAGATTCAATAATAAAAACATTGGAATGCATAGTGAAGTG
AGGGGATAGAGGGAAGCAAAGAGGTTATGATGGTGCTGTC
TGTGATGTGCAGTGATAAAAGGAAGCACACAGGAGGGGGC
TCTGGTTCCTGACTTGGGGTGTAAAGAAGGTATCTGTATT
AGTCTGTTTTCATGCTGCTGATAAAGACATATCGGAGATG
GGGCAATTTACAAAAGAAAGCAGTTTAATTGGACTTACAA
TTCCACGTGGCTGGGGAAGCCTCACAATTGTGGTGGAAGG
CAAGGAGAAGCAAGTCACGTCTTGGATGGCAGCAGGCAAA
GAGAGAGAGCATGTGCAGGGGAACTCCTCTTTTTAAAACC
ATGAGATCTCGTGAGACTTATTCACTCTCATGAGAACAGC
AGGGGAAAGACTTGCCCTCATGATTCAATTACCTCCCACC
AGGTCCCTCCCACAACACGTGGGAATTCAAGATGAGATTT
GGGTGGAGACATAGTCAAACCATATCAGTATCCCAGGAGG
CGATGTCAAAGCTGAACCTGAGTGAGCAGAGCAGGAGGTG
GTCAGGCAAGGGTGGACAGAGCAGAGGGCGATCTGACCAC
ACGGGCTTGCATAGGAAACACCTGGAGGCTTGGCGGTCCT
GTTGTAAAAGTCCAAATGCTGTTTCAGAGGATGGAGCCAA
AAATGACACCATGGAGAAGAGCAGAGGTCAGTTGCTGAAG
GCCGTATGAGAACATCAAGAGTTTTGGCTCTCACGAGGGG
ACTGGGGCGCTAACAGAGAGTTATATGTGCCTCGTTGCAA
CAAGCCCAGAGTGACTTGCCATTTAACACTCATTGGGCAC
ATTCGTCTCTCTCAGCATTTTAAAGAAATGACTGCATCCC
AGTAAAGCCTTTGCAGACTCACAGAGGAGCAAAGGTTTTC
TCATTTTACAGGTGAGGAAACTCGAGATACATGGAGGTGA
CAAGGCTCAAGGAGTTCATACAGGAGCCAAGAGTAAAAGG
TGAACAATCAGCAAAGTTTGTGACAGGAGAGGGGAAATGT
GATAAGGGCACAATTAATGTACTGCCCAAGCTGAACTAAG
CTAATGTACAGCATAAATTCTTTAAATGATTTTTTAAAAC
CAAACTCTTCACTTGAAACTTAATCAGGAATTTACTGTGG
GACACTGAAGGTCAAGGTTTTAGAGTGCCACTACAAATAG
CTCTTATCCTGAGTCCCAGTGATACAGCCAGACTAGGCAG
TGTGTCAAAACCAAGAGCTCCCTTTGCTATGTAGAAATGC
AGGAGGGAGAGCCCAGGATCAATGACTTGAAACCGGTGGC
AGATAGACAGTGGTCTTTCCCCTTGAGTGTACAGACAGGT
AATAACAGGACTCACCTCCTCACATGAGGACATGTGAGTT
AATACATGTTATAGTGTATTGAGCAGAACCTGGCATACGA
TAAGTGCTTGATTTGTTAGCTGTTCTTTCCTGTGTGTTCT
CTTAAAGACATAGGTATCCAGTTTGAGAAACATGGTGGTA
CAAGAGTCTTCTAACAGCACACAGCTTTTCTGTCATCTAG
CAGTGCTATAATTGTGCCATGAGGCAAATGGAATCAAGCT
TGACAAGGAACACGCTGTACCAAGTGTCCCTGCAATACGC
AGCACTTCTTCATCCCAGCAGTGTTCACCATGCACCTTCC
AAACATTCACTGGTGTTAATGTGGAAGCGCAGAGAACTGG
CTTCTGGTGTGAATCCTCAGAAACAGGTGGCCAAATAAAA
ATGGACAGAATCTATCCCATGTGAAGAGGGAGTAAGCTGA
AAGTGCGGTGTCTGGAAATTATTGTAATTTTTATTGCATT
TGTAATTTCATGTTGTATGTGATTTAATTAAATATACAAC
ATTTAATAAAAGTCCCTGGGAATCCAGATATCTGAGTTGC
ACATAAAAAGGAAGAAGAAAATATATTTTTACTTAAAAAG
TCACCCTTTTCAGTGACTTACCTCAGATTATTATTATTAT
TATTATTACTGAGACAGAATCTCGCTCTGTCGCCCAGGCT
GGAGTGCAGTGGTGCAATCTCGGTTCACTGTAACTTCCGC
CTCCCAGGTCCAAGTGATTCTTGTGCCTCAGCCTCCTGAG
TAGCTGGGATTATAGGCACATGCTACATGCCTGGCTAATT
TTTATATTTTTAGTAGAGACAGGGTTTCACCATGTTGGCC
AGGCTGGTCTCGAACCCCTGACCTCAAGTGATCCACCCAC
CTCAGCCTCCCAAAGTGCTGCGATTACAGGTGTGAGCCTC
TGTGCCTGACGAACTTATGTCAGTTTAACAGGTCTGTGCT
GTCTGCTCTTCATTTTCTGACTGATCCTTTGTAGCAATCT
CTGAACCATCAATTCAATGAGGAATTAAGAGATAGGAGAC
TTCACCATTCTGTAGAAGCCTTTGGCATTTAGATGGGCTC
TCCAGGCTGTAACTCACACAAAAACAACACAGATTAATAA
GAAAGATGTTATAAGTGGAAACAAACAAACATACACACAA
GTGTATACCACATGACATTCCTGAATAGGCAAAATGAAAC
TATTTTGATAAAAATCAGAACAGGGACTGTTCGGGGGGTA
TGTGACGAGGGATTGTCTAAGAAGGGGTACAAGGAAACAT
TCCTGGGTGATAAAAATGCTGTATCAATATGCATTTGTCA
AAACTAATGGAAGGGTAGGTATCTTTATTTTAATAAGTGG
CTATCAGTAGCATTGCTATGTGGATCAACTGAGATAATGC
CTGTAACGCATTAAGCATACAGCCCAATGCATAATAAACA
CATTCTCCCAAGCAATGTTAGAAGCATCTGGTTCCAAAAT
AGAAACCATAATAAGCTAAAGAGAAACAGGTATTGTAAAA
GTTGCCTATCTGCTTAAAACTTCTCCCCAAATCCCAAAGA
CTAGAGTTATTTTGAAAGCAACTGGGCAGAGAAAAAAGAG
CCTCAAAGGAAATGAATTAAGGGGAGCGGGAAGAAGGAAA
ATAGCCTCTCTCAAAGAGATAGGAAGAAAAGAAAGATTAA
TTTGCTTTCTAACTTAAAATTGCATCTTTGTTTGTATAAT
TAAACTACCGCTTATTTGTAAAACCTAGTAGATAGGCAAA
ATGTGCATGTTCTGAGTTTGCAATTTAACAAAACATGTTT
TAAATAAAGCAAGAAAAGCATTAATTATAAGTCATTGTTT
TTTAATTATAGGAGGAGACTGTGAGGTCATTTAGTGAAGT
GTTTCAGTTTCCTAGAAAGGGCTCAAGGCTTAAAGTTCAT
CTGTAGCTTAAAAGTAATTTATAGCCATATAAACCTACAC
AGATGCCTAGATACTCTTGAACCCAGAGACCACTGGAATG
ATTCAAACCTTCTGGCACACAGGAGAACTAAGTTACCCTT
TATAATGTGGAAAGGAAACTTAGGAATGTTTACCTCACCC
AAAAAGAACTGAGATTAGAGCAAAAGGGAAAATTTCTGCC
ATATTCCTTGGTGTAAAAGTGGTTTTGAAAAGTAATTTGA
AATAAACTCATGGAGCTCTTTACTTCTAAACCCCGCGCAA
CGTCTGCCTATGTCCCTTCTTCCTACTTTTGCTTTCTTTC
GTTTTTGTAGGGAGGTTTACACAAATGGACTCCCCAAGCT
ATACCCAAGACTAGTCCTGGCTCTGAACCAACTACGGGTT
GGTATTAATTTATTTTCTTGCCAACTAGTCCTGGGACAAA
GGGTGTCACCATAGGCACATAAGGTGTTCCCTAACCCAGC
CAGGCATGGATTGCATGTATAGGCAGAGCCTCTGCAAAGC
AGAGTGACAGTAGCAGGCAGCAGGCAGAACAACCACACAC
AGCCGCCATCAATTGTAAATGAGATGGTGCCCTTTGTTTC
AAATATTTGTAGGGTACACTGCTGAGCTGTAAACTTGACT
TGTTCTACAAGTGGGAACTCTGTGACAAAGACAAGTCATT
CTACTTACACAAAATATAATGGTTTGTAGACCCTGTGTCT
GTCTTTCCTGGCCTGTCTCGGTAGTGGACTTGCTAAAATG
ACTATTTCTTGACACTTGATGGTTAGACACAGAGGAGGTG
GTGGTGAAATGTTCTTTAGGCCAGAATGACAGTGGGAACT
GTTGTGATGGAACTGGATTCCCTGAATTCACTGAGGATGA
TGGGATCCTGCTGGACCGGGGAGTCAAACTAAAGCTCTGA
ATCTCAGACGAGGACGTGTGGTAATGGGAAGCAGGGCCCA
AGCAGCCACCAGAGTAGTCTGACCTGCAGTGTCTTTGGTG
TTGATCGTGGTGTCCTTGAAACTGAAGTAGTTGAGCAGCT
TACTGAAGTCTTCATCTGTATAGGCAAGAAAGCTTTACAT
CTGGGGAATAGAAGTCTAAATTGGGTCACCACAATACACC
TTTGCAGCTTCTTGTCTAACTGTCAGACTCGAGTCAATTC
AGGGTCTGGACTAGAGTGAGGCAAGAAGGCACCTGGGGTG
CAAAACTTCAGAAGGCACCCACTCCCAGGGTCATGCAGGT
ACCCATAGGCAGGGTCATGCAAGTGCATCTCCTTAAGTTG
GGTGCAAGAGTCCCTCTCTTATCTTACCCTAGTCCCAGGC
CAAACAGAACCCTTGAATGAAAGAGAGGCCAAGACCTCTG
GAGGAAGTTCTGCTTTACGGCAGAAGTTTACGCTAAATCT
CCCTCCTAGCCTCCTCCAAAAGAACCTAGGGCCATTTACA
AGAGTGACTATGTGTTGAGGAAGGGTAAATAATCAAACCT
TTCAGGGATTACTGAACACGGGCTCTAAATGGAAATTAAT
TTCTAGAACAAAAACACCACTAGTAAGAAGAGGGGCTTGT
GAAGGTCAGGTGGTCAATTATAATTTTATGTAAGTCCATT
TCATCATAGACTTGATCAGACCCATTCTTTGGTGATTTCC
CCAGTTCGGATTGCAAAATTGGGATATGCATACTCTGCAA
CTGGCAAAACCCCAACATGGGTTTCCTGACCTGTGAAGTG
GAGATGCTATGGTAGGAAAGACCAAGAGACAGCCACTAAA
GCTGCCTCTACCTAGCAAGTAGTCAACTGACAGCAGCTAC
ATTCCTGGAGGAACTTTACAGATTCGTGCCACCTAATCAA
GGACTTGAAAGGTGGAAGATAGTGATTCCGACCATGTTCC
ATTCCACTCACCTATTTGGCCTGTACAGAAAACAGATGAA
TCTGTGAGAACGACAGTGATTATTGCAAATCTCATTATAC
CATGACTTCAACTGCAGGTATTATTCCAAGGGTATTTTTC
TTGCCATATCAAATCAATACTTCCCTAGCAAGTGTATACA
GCCATTGATCTGACAAATGCTTTTTTCTCTACACCTGTTA
TCAAGGACCATACAAAGCCATTTTCTTTCAACTAGCAGGG
TGAGAAACATGGCTTCACTATCCTATCTCAGAGCTATATC
CACTCTCCAGTCCTGTGTCATATTTTAGTCCTTGGGGAAC
TTTATCAACTTTCCATTCCACAGGACATCACACTGGCCCA
TTACATTGGTAATATCATGCTGATTTTTCCCTGGTGAACA
GAAAGCAACAACTTTTGGGAAATAACTTTTTTTTTTTTTT
TTTCATATTTCTACAGGCCTTGCAAGTAGAGGAACTGACT
GCCTTTCTTCTGAACCATCTTTTCAAGGAAGTTTGTATAG
TGACTAGGCTTGGAGGAAAGACACAGTGTCTCCCTCCAGA
GTAAAAGTTAGGCATGCGTACTGTACAGTGTAATAATAAT
GATGCCTGCTTCTGGAGCAAGGGGCAGATAGGCTTACTGC
CCATTATAAAAGACTCAGGTTCCCAAAGCTCATGGTTCTG
TTCCTGTAATGGAATCCAATGTGTGTTCATGTGTCACATG
ATCCTCTTTGTGCTGCCCTGTAGGAAGTGGGGTCACTGTC
TCTCTCTCTCTCTCTCCCCAATCCTATCAGTTCTGCTTCT
CAGGAGAACTCTGACTAATGCACTCATAGTAAGCCCCGAG
TAGCTGGGATTACAGGTGTGCCACCACACCCAGACACCCA
GCTAATTTTTGTGCTTTTAGTAGAGATGGATAAAAGGACT
TTTTATCTTTTTGGGGGAGGAGGGTTAGCAAGTTTGTTTC
CTTTGTAAAAGGAATTGTTGCATCATTCTGGGCAGAAGAA
TGATGTCACTATCATCGTTACTTGGAGATTCAGTTTTGTT
AAGTGCAGTGTATGCGGAAGCCACCTAGACACTGGGCAGG
CTATGATGACTTTGGACTGTCTCAATCTAATGAAGGTGGA
GTTACGTTTTCCAGAATTCCCTCCGTTGTACTTCTGGGTT
AGCTTTGGCCACAGGAAGCATCTTGTGTAAGACTTAAAGG
CAGCAGTAGAGGAGCAGCTGTGTGTTTTGCCCTTGGAGAG
CCAGTTCAATCCAGGGGCCTGGGGCAGCTCTGCATGTTTT
TGCTGATCAATCAACCAGCTCTCTTGTTGCTGTGGGGACA
CCTGGACTCTTGGCTCCTCCTTCAGCTCCTCCAGGCCCCG
AACCTCTGTGTGCAGCTTTGAGGCAAAGGTGCCAGCATCT
CCCAAAGGCCACCCCCATCACTGAGGCAGGAGATGGTGTG
AAACAGGCTCCAGTCTGTCCGTGTCCCCATTGTCTCTAAC
AGTTTCCCTTCCCAGCTGCAGTTTGACAGACCTTTAGGGA
CAGCAGGCTCCACACTGGACACAAGAAGCAAGCTGGCCCC
ACCAGCTCCCGTAACTGTGTAAGGGTGAACCTTATGATAA
AAGCCTGACTCTCTCACCCAGAGAGGCTCAGTTTCTCTGA
TCAAACTATATCCGGCACAGAAGGCAAGACTATTAATGGA
GTCATCTTTAAATAGAGAGAATTTCTTAAGAGAGGAAATG
GACTTGAAGGAACCTGTGTGGCAGTGAGAAGTTTTTCAGG
GCCACAGAGGCAGAGCACTGGCTAAGCTCCTTTACCTGGG
CAGGCCCCTCAGCGAGAGTGAGTGAGAGCGTGTCCATGGA
CGTGTGAGTGAGTGAAGGGCCCTTTAGACAAGAGAGCAGA
AAGGCCATCTGGTTCTGACCTCAAATGCTCTCCCGACACA
CAATCACAGCAATCACACAATGACAGGAACTGAAGATGAA
GACAGATATCATATAACTTAAACTCAAAACAAGCTACTTG
AAATCGGTACCAGATCACATCACCCATGGTGATAGTTAAT
TGTATGTGTCAACTTGGCTGGGCCAAGGTGCTCAGATATT
TAGCCAAACGTTTTCCTAAATGCTTCGGTGTGGGTGTTTT
TGGATGAGATTGACATTTAAATTGGTGGACTTTGAGTAAA
ACAGACAGCCCTTCATAATGTGGGTGGGCCTCATTCAATC
AGTTGAAAGCCTGAATAGAATGAAGACTTATCTCCTTGTT
CAAGAATAAATTATCTAGCCTAACGGTCTACTCTGCAGAT
TTTGTGTGAGCCAGTTTCTTAAAGCAAATCTCTCTCTTTC
TCTCTCCCCATCCTATCAGTTCTGCTTCTCAGGAGAACCC
TGACTAATGCACTCATAGTAAGCTATAAATTAAATTTTGA
ATAATTGTTGCATCATTTTGTGAAAAGCATAGTTATATGG
GATTGCACTTCTGTTTTAAATTTTAATTTGGGGTCGAGCG
TGGTGGCTTACGCCTGTAATCCCAACACTTTGGGAGGTGA
GATGGGTGGATCTCTTGAGGTCAGGAGTTCGAGAGGAGCC
TGGCCAACATGGTGAAGCCCCATCTCTATTAAAAATACAA
AAATCAGTCAGGCATGGAGGAAGGCACCTATAATCCCAGC
TACTCAGGAGGCTGAGGCTGGAGAATTGCTTGAACCTGGG
AGGCAGAGGTTGCAGTGAACTGAGATGGCGCCATGGCACT
CCAGCCTGGGCAACAGAGCAAGACTCCATCTAAAAATAAA
TAAATAAATGAAATATATTTTAATCTGCTAGAGGTAATTT
TTCTAAAAGTACACAATATTTTATAATCCTCTTCTACTAC
CCTCCCTTTAGCTCACTCTGATCCAACTATACTAGCCTCC
TTCCCATTCCTTAAATATACCTCAAAGACCTTGCATTTGC
TATTCCTTCTGCTGGGAATACTGTTCCCTCAGATTACTGC
ATGACTTGCTCCCTTGCTTTCTTCAGAACTTTAGTCAACT
GTATTTGCAGTGAAGCTTTCCTCCCCTCGACTTATTTTTT
ATTTTTTTTATTTTTTTTGAGACGGAGTCTCGCTCTGTCG
CCCGGGCTGGAGTGCAGTGGCCGGATCTCGGCTCACTGCA
AGCTCCGCCTCCCGGGTTCATGCCGTTCTCCCGCCTCAGC
CTCCAGAGTAGCTGGGACTACAGGCGCCCGCCACCTCGCC
CGGCTAGTTTTTTGTATTTTTTTTTTTAGTAGAGACGGGG
TTTCACCGGGTAAGCCAGGATGGTCTTGATCTCCTGACCT
CGTGATCCGCCTGTCTCGGCCTCCCAAAGTGCTGGGATTA
CAGGCTTGAGCCACCGCGCCCGGCCCCCTCGACTTATCTT
AAGCAGAGTTGTGAGTGTGGTGCAGTCTGTGCATGCATAT
CTGTGCACGACAGAAGGCCTCCTCTCAGCTCACCCAGCAT
CTCCTGTGCCACATGCAGACTTTCAGCTGCTTTCCCAATT
CAGTGCACAGAGCCCATGTAAAGGGTTATGGCTATGCGTT
TTCTTTAGTGACAGCCATTTTCAGGGCAATTACTGAGCCA
CAGTGGTAATGGATCTAAAGATGCCTCAATACATTTGAAT
TTCAGCAAAGCACTCGGTAGTCACATAGGGAAATGAAATC
AAGTCAAGTTATGCATTAGAACAGGCCAGAAGATGTCCTT
CCTTTACCCGATATAATGCATGTGTAGGGCATGAGTGTCC
TTTTTCTTGGCCATGCCTGAATCCCACAACATCATGTCTT
TTGTGTGTGTGTGTGTGCATGGGAGTGGGGGTGTATATGT
GTATATTTTCAAAAGTGTTATTTATAATTTGGAAGATGCT
ACATACAGAAAAGTACTATGATGAAATTTAACTCATTTTC
CCACAATTCACCCACATGACCATTACTCTTTCTAATAACT
TTCTTCCGATTATTTATATGCAACTGTTTTAAATTTATTT
TTATACATTTGTAATTACATTGCACATGTAATATCCTATG
CTGTTTTGTGTACTCCACATTATTTCATAAGCATCTTTCC
ATCCTATCAATTAAACTTTTTTTCGGATTGCCAAGGACTC
TAACAATACCAAGACTTTATAATTTCAGACGCCCTGAGGC
AGGGCTGGCTTTGGGTGAGAGTAATTCGGTGGCTCAAACA
ATTACAAGGAATTTGGCTCCCTTTGTCGCTCTGCTCTGGC
TGGAAATGTGCTATCTGGCACAGAAAGAAGCAAACTCTGC
CTCCTATTCATAAGGTGGGCAATTCCCCAAACATAGGAAA
GGGTTTAGACGCTTGGCAGCTAAAATGAATGTTAAATTTG
TACTATGATATTTCATAAGACTATTGTGAAATGTCGAATG
AGATAATACGTGTACATGCTCAGCACAGTGTGTGGCATGT
AGGATAGTGAGCCTGATAAACTTTCAGTTTTTTTGATAAA
GATGATAAGAGAAGGAGAAGCTGCTACTTGAGGATGACTA
AACTCTACAAGCCTCCCTTGTATCTCAACACATCAGGGAG
AGTCAACCAGAGCTCTTAGGATCAGGAGCAGGTCACTGGA
TCAGTTTAGAAGAAATGCAGGAACAGAGGGACAAGCTAAA
CGATGCCGTGGTGATAGGAACACCAGAAACTGTGTGTTTG
TATCTGCTGTGAAAAGTGTACAAGACAAACCACTGGTTTC
TTTAACAAAGAAATTGTAAGGGAAAAAATGAGATGAAGGA
GGTGTTTTATATTAAAGGGATGCAAAATGTATCAACAACT
TGCAATGTATGAGCTTTAAGCAGATCTAACACAGTGCACA
AGGGCCCTAATTGCTCCACATCCTCATCAACACTTGTTAT
TCTCTGGGTTTTGTTTGTTTTGATAGTAACCATCCTAGTG
GGTGTGAGGTATCCATAGTATTGATTTTTATACAGGTTTT
ACTTGTATCATTAACTAATTGTGTTATGCGCATTGACATG
TTTTTATGTCATATACGTCTTTTATTACCTAAAAATGCCT
AAGAAGCACTCTGTACTTAGTAGAGGTGATCAGTATGATT
GTTGACACTGCAATTATATCTGTTCAGAATGCTAGTATGT
GCAGTAGACTGCTACTCTACATTTGTAATTTTTTCCCCAA
AGACCTTTAACACAAAGGAGGAGTTTAAAAAATGTTCCAC
TGAAAAATAAACTACTGAGTTTAGAAATTCATTTAATTAG
CAAGCATTAATTGAACACCTAGATGCTGGGAACTGAGTGG
TGAATAAACCTGATTTAGTTCCTTTCTCATGAAGCTTTTT
TCATTTTAGCAGAAGTGGAAGTCATTAAATACATTTGAAC
AACCCATCATTCAATTACAATCATGATAAGGTAAATGAAC
TAGAAGTTCAGGAGGCTACAGGAAGCTTGCTGTGGAGGCA
GAAGCAGCTCCATCTTGGATGTTCATCCATCTGCCATGCC
AGCTTCTGATTAACACTCATTCCAGGAATACCTCTAAGAT
TTCTACTTCCACCTACTCACTGTGAATGATGCTCTCAGGT
CAAGACAACTTTGATGTTACTGTAAACACATACTTACCAT
AAATCCTGTCCTTAGGCAAATTCTTTATGCTATACAAGCC
CTGGGTCTGGGGGTAACACGCAGGGATCCACCATCACATC
TTGCAGCCACCTGAGACATGGTTTCTGTTCCTAAGTCCCT
ATTAAATGCTTCTTGATGGGAAACTGGATTTGTCAGCCTC
TTTCTTTGGCTTTTCAGCTCCCTTGGCCTTTAGGGGTAGG
TTTGCACAGACCTGTTCACTATGAAACACTTGGTGTGTTC
TGGGGGGTCAGGAATGATAAATATATGTTAGCTAGGGGAA
GATGATATGGGAGAGAGCCTTTGAAGTGGCAGAAACAGCA
TGTGCAAAGGTCCTGTGGCAGAGAGGAGTGTGGTCCCCTT
GGGCATATGAGAATAGTTTGCATCTCCCCCATATGGAGCA
GGAGCTCTAGGAAAGTCAAAGATTGGCCTAGTGCTCCCAT
ACAACAATGCCATCACCTCTACTCTCCTGCACTAACGTTG
TATGGAGACATTCTTAGCACCTTGCTAGGCTGCTTCCAAG
CACGGCACCCAGGAGCCAACTATCCTTAGATCTTCAAATG
TAAGGGTTCATGGGGCAGTGAACAGGGTGAGGCACCAGTT
CTCTTCTCTTCCCAGCAACACTTTATGCTGCTCTTGCCTC
AGCTTGGACTCTGCTTATGAAATAAGGTGAGGGGTTAGGA
GGTTGGGATCTCACAATGGGACAAGTGATTATATAAGCGA
CACACACTTGATTTCTCTCTCTCTATCTGTCCACACTGGG
GTGATAGAAATGAAAAATCTAGAATCCCTGTTTCACTAGC
AGTGCGAGGTTGTTCATGGGGGAGAACAACAGAACCTGCC
CTAAAATACCACAAGTTATTTATTAGTCAGATGCAAATTA
ACGCTTCACATATCCACACCACAGGTTTTGAGCCCACACA
TGGTGTTAAGAGACGATGATGAAATTCGACCCAGGAGAAG
AGTCAGTGCACACTGCCCCCTCTGGGAAGACTGATGATAT
ACAATAAAAGGAAAAAGAAAGGATTCCTAAAGTTCTCCCT
TAATTTTCAGTCACAAAACATTTATCCCCTTGTTGCGCAG
ATGGAGCTGGAACCATTCTCTTAACCAGGAATACACAAGA
GGGCAAGTGAGGCCGTGTGGGGTGCCAATATTGCTGTGGG
ATACACACAGCTCATTTAAACCACAGCCCACTTTGTCCGC
ATTGCACTGTGCAAACAATGCTGGGGATGATGCGGTCTGA
CCAAGTTAAAAAGCAATTAGTTTCCCCTGCAGAGGATTTA
TAGGCCAAGACAACACACCTTGAATAAATACCATTGAGTT
TACACCTACATCTGAAGACAGACACTTTATGATGTAGCCA
ATTCAGCTTCAGCTCAAGGACAGTGACAGAGTCCCTCCAA
AGACCCGCAGCCTCACACCCAAAGTGACTTGCAGGTGAGA
TGGTGAGACTGCTTGGCCCACTCGATCACAGATTGACCCC
GGATTCTCCAAGTTGGCTTTCGTGTGAGGACATATGTGAT
AGTAATTATTATTCTAGAAAGTCCTGGGGAGAATGAGATT
AAAATCAGGCAGAGAGGGTCTTCCATTATTTCTGTTCTCA
CAGCTATTATAAGAACTATTTTAGAACTCTTATCACACCA
TGATATAATTCTTGTTTTCCTAGAAGAAGGAAGAGCAACC
AGTGGACCATGTCTGCAGTCCTCGTGTGACCCTTCTTGTT
TTGTGATATTGCACTCAATTGGTGTTCTGGACAAAAGTTA
AAAAGCTGCAACCATGAACAGAAGTACAGTGCAGAGGATG
AGAAAAAAGATTCTGGTGCCCAAATGCCTGGGTTTGAAGC
AAATATCAAACACACACATACACACACACACACACGTATA
CAATCATGTATTGCATAATGACGTTTTGGCCAATGACAGA
CTATATATACGAAGTGATTGGGGTGGTGGCTCATGCCTAT
AACCCCAGCATTTTGGGAGGCTGAGATGGGAGGATCGCTT
GAGCCCAGGAGTTCAAGACCAGCCTAGGCAACATGGTGAG
ACCCTGTCTCTAATTTTTTTTTTAAAGATCACCATACTGT
GGTTTTAGCATATCTTTTTGTATTTAAATATGTTTAGATA
TACAAATACTTAACATTGTGCTATAATTGCCAGTACAGTA
ACATGCTGTGCAAGTTTATAGCCCAGGAGCAATAGGCTAT
GCCCTGTACCCTGTACCCTGTAGCCTAGCAATAGGCTATA
CCCTATAGTCTATTACATCCATAGGTGTAATAGGCTATCA
CACCTAGGTTTGTATAAATAGACTCTACCATGTTTGCACA
GCAACAAAATCACCAAAGGACACATTTTTCAGAATGCATC
CCTGTTGTGAAGCAATGCTTCGTGACGGTGTATGTAAATG
CTTGTGCATGGATGGATGGGTGAGTGAATGGATACAGCCT
GGATGGCTGTGAATAGATACATGGACAAGTCCTTTAATTT
CTCTGTACCCTGGTCTCTCCATATAGAAAATGAAGTGTTG
TGATGATTAAATAAGTCAATAGCAGTTATAATGCTTTTAG
AACAGAGCCTGGCAGTTAGTAATCTCAATGTAAATGTTAG
TTATTATCATTTGTTAAATACTTGAAAGTATTAAAAGGTG
GGTGGTTAAAATGCAACACCAACTCTCTTGCTAATTCTAA
AAGCTTGGGAAAATAACTCTTTCCCATGGAGCTCAACTAA
AGATATTCTCTTTTTTGAATAATAAAAAAATGGCAGCTCT
TGGACATTTACATTTTATTTCAAAATGGACCTCGGTATAA
AAGGCAGTGTTGTTTTGTTTGTTTGTTTTTACTGTCTTAG
CCTTCTCATTACAGAAGCTTTGATCTCTACTATTTACCAC
AGTATCCAGAGCAAAACAGGAGAAGGAAAGAGGGAAGGGA
GGGAGGAAGGGAGGGAGGGAGGAAGGGAGGAAGGGAGGAA
GGAAGGAAAGAAGGAAAGAAGGAAGGAAGGAAGGAGGGAG
GGAAGGACGGAGGAAGGAAGGAGAAAGGAAGGAATAAAAG
GATGGAAAGAAAGGAGAGGGAAGGAAGCAGGGAGAAAAGG
AGAGAGGAAGAAAGGACATAGGTATATTCAATATTCAGCT
CTCTTTAGATCAACTGTTGAGTATTCATTAGATGCAGTGA
TTTTATTTTTATCTCTACTCATCAGAGGCAGATTCAAACC
AGAACAAGTGCCATGTTATTTTGCAAACAATAGAGTCTCC
ACTGATGGGATCCAAGTGGAACAAATGAATATGAACCTGA
ACAAAACGTAGCAGCACAGTGTCAGGATTCCTCATGACTA
TAAAGCCAAACAGAAGCTCTGCCAACAGGCCTCCTTTTCT
CCTGTACCTCTCGGCTTGTCCATCATAGCTCACCCTTATC
TTTGTTTCCTGCCATTATTTGTTATGAGGTTAACGAGACT
GTCCTTCATTTTGGCTGGTTCATCAGACACTTGCAGTGAC
GTTGATCAACTGGCATCTGCATAGGTTTTCTGCATCTGCT
CTGATAATGGGTCTGCTTTTTAAAAAGTACACACAACACA
GCCAGAGAAGTGAGCTCAGAGTGTAGCCCAGGGCAAGGGA
CACTGACCATAGTCAGAAAGGTGTCTTTTATTTTCATTTA
TCTTCCAGGTCTTTATTATGAGCCAAAGCTTCCACAAAAC
TCCCTTTTCCCCATCCCTGTACCACAACACAGTGTGTGTG
AGTGTGGAGCAACTGGTCAAATAAAGTGGGATGTATAAAA
ATATTTCCCAAACTTGTAAACCTCCATGCGTGTGCTTGCA
TGCGCACACACACATCCATACAATTATTACTCCTGTTACC
TTGGAAGGCACCACACCTAATAGTAGATGCTAAGTGCGAG
TTAGGTCTCACCCTTAACACCTAATAGTTCTCTGACATTT
TTGGGCAGGATACTCAGTTTCTCCAAGGCTTCACTTTATT
TATTTACTTATTCATTTATTTAATTTATAGAGAGGAGTTT
AGGGGGCATTTCCCCTGCAAGGTTTATAAGAATTCAGCAG
GTTGAAATACATACAGTGCTTCCTTCATGGGAGGTCTATT
TCAAGGTGTAGTAGTTTTAAAACAGGTTCACAAATTCTTT
GATAGTCATCAAGTGCCAGAGCCTGGGGCTGTGCTTGGCT
TGGAAAGGTCTCCAGTGGGGGTGCAGTTGTGCAGGTGGAA
TATTAGGTTCTTATTGTTGCATCACCAATGTGAAATAAAG
CTGTAAATAAGACCCGAAGCTCTCCAGATGACGCGGGCTT
CCTGTGGCTGATAGAGACACCCACATTTATAAAACAGAAC
CAAATGGCCATAACAGGGTGAGAGAAGACAGGTCACACAC
TCCTATGTTCTTGGAAAGGCAGCTCTTGAAAAACATCCCA
CTTTCCACCAGTGAGCCAGAACAGTCCCTGTAACCAAAGC
AAGATAAACTGTGGCCCAAATGCCTCCTCCCCCAGTCACC
CAACCCTAATGTTTAGAAGAAACATCTGCCAGAGACTTCT
GGTTTCAGGCTTGAAAACCACCCAATCAGGCCTCAACTAT
TTCCAATAATTGGAACTGAGCACATCTGAATCCTTCATTT
GCATAAACAGACTTGATTGAGAACTGAGGCAGGAAGCTTT
TCTGATGAAGTCAGACCCTTCCTTTGTTCTTGGAAGAGCA
CACTTTCACTTGAATTAAAGACTGTGCCTCCCCCAACCTG
CAAGGCTTTTAAAATTATTATTATTTTTATGGAAAATGAA
GCTCTCCTTTTCCTCTGAAGATCTCATGGTCTTTTGTTAA
CACAAGTTACCACTAACGTAAGAACTTAAAACTCCATCCC
TTTATCAGGTCACAGTCTGAAGGTCAGAAGCACAGGTAGG
TGTGGCTGGGTTTTCTGCTCAGAATGGATGAGTGTTCTCA
TCTGGGGGATCTAGGGGAAAATTCAGTTTCAAGCTCACCC
TCATTCTCTGCTGAATTCAGGTCTCTGTGGTTGATGGACT
AATGTCCTCATTTCCTTGCTGACATCAGCTGGCTCTCAGC
CCAAAGGTCCATCTGCACCCTTGCCACATAGCTCTCTCTC
CTTTAAGTTCGCAAAAACGTGTTGAATCTTCAGGCTTCAA
ATCTCTGATTTCCTCTGCTGGCACCAGCCAGAGAAAATGC
CCAGATTTCATGGTCAGGTCAGGCCCACCTGGATTATCTA
TCTTAAAGTCAAGTTAACGTCACATAACATAATCTAATCG
CAAGAGTAGGAATCTTCTATTATATTCACAGTCTTGGGAA
TTATGCATGGCACGTACAGATTGAAAGGCAGGAAATGTGG
AATGCCATTCTAGAAGTTTGCCCAAAACAGGTAGGACTGC
TGCTTCTCCCATCAGCACCCCTGGGGATGCCTTAGCGCAA
TTCTTTCAGCTGGTCCTCTCTCCCCTAGTCTAGCTCTCTA
ACTTCAGGTGACCTTTGTAAAGAGAGGTTGATGGGACAGT
GTCTGTGTGCTTGATGTGGCACCACAGAATTGTGACCAGA
GACTTCCCAGTGGGGCTCAGCTGCTCCAATACTTAGTATG
CTGCACCAACTAATACACAGTTGTTCTTTTTTTTTTTAAG
ATGGAGTCTCACTCTAACCCCAGGCCGGAGTACAGTGGCA
TGATCTTGGCTCACTGCAACCTCTGCCTCCTGGGTTAAAG
TGATTCTCCTGCCTCAGCCTCCTGAGTAGCTGGGATTACA
GGTGTGCGCCACCACGCCAGGGAATTTTTGTTTTTAGTAG
AGACTTGGTTTCACCATGTTGGCCAGGATGGTCTCAATCT
CTTGACCTCGTGATTCACCTGCCTCGGCCTCCCAGAGTGC
TGGGATTACAGGTGTGAGCCACTGCGCCTGGCCCAGTTAT
TCTTATTAGAAGGGGAACACCTGGTAGATGAGTGACCTGC
TCAACTTGCTTGGTCAAGCAAAGTCTTATGCCTATCCCAT
GGGGACATCACCCGAGGATGACTATCGGATGGTTACCTCA
ATGTACCACCTATCCTTTAAAGATGGGAAAGCCTGTAGGG
ACTTTCCTGCTGCTCTGCCCCTGCTCTTTGTCTTCCCTGA
CAGTCTGATGCTGTCTATGGGGATACCATTCATTTATTCA
TTCATGTGCAAAAGAAAATATCAGTTGAGCACCTATGATA
AGCATGTGCCAGTAAATGCACAAACATTATTTCTGTAGCA
GCTGGATTATTACAGTAGCATTCAGACTGGTCTTCCTGCT
TCTACCCTTGCCTTTCTGTAGTCTATTTCCTGCACACATG
CCTGATGATCCTTTTATAAAATTTACATAACACCATTCTT
CTGGTCAAAACCCTCTAATGGCTTTCTAGCTCTGTTACAG
TAAAAGCTAGAGTCCTCACCATGGTCTATAAGGCTGAACT
ATCTGGCCCCCTGCAGCTCCTCTGATCTCATCTCCTATGC
ATCTCTCTCTCCTACTCTGCTCCAGCCACACTGGATTGCT
TGGTTCCTCCTCAGGCCACGTATTCCTACGTCATGACCTC
TGCATATGCCAATCTAGACCGCAATCCCCATGACACCGGC
AGGACTTGCTTCTTCAGCTCTCTGCTCAGTTGCTGTATTC
TCAGTAATATCTTCCCCGACCACCTTCTATGGAGTAGCAC
ATCCACTTCCCTTTTCATTTCCCATCCTTTTATTTTTCCT
GCATGGCCTTACCACTCTGTGACATTTTATTTATGTACTT
GTCTGTTTGTGTCTCCCACCAGAATATAAGCTATACCAGC
ACAGAGACTGTCTCTTCTTTGCTGCTGTATCTCCAGAATG
TACAACATTTCCTGGCAGAGTGATGGATGAATGTGCTATA
AGTACCATGCTATATTCTGGGTATAGATGAATAGCACAAA
AATCTTCAGTTTTTTTTTTTTTTTTTGAGGTGGAGTCTCC
ACTCGGTTCCCCAGGCTGGAGTGCAGTGGTGCGATCTCGG
CTCACTGCAACTTCCGCCTCCTGGGTTCAAATGATTCTCC
TGCCTCAGGCTCTCAAGTAGCTGGGATTACAGGTGGCCAC
CACCATACCTGGCTAATTTTTGTATTTTTAGTAGAGAAGG
GTTTCACCTTGTTGGCCAGGCCAGTCTGGAACTCCTGACC
TCAAGTGATCTGCCTGCTTTGGCCTCCCAAAGTGCTGGGA
TTACAGGCGTGAGCTACTGCACCCAGCCTAGATTCTTGCT
TTTGGAGGAATTCATAACTGGGTGGCAGAAGAGGTAGATG
CCAGCAATCAGGGGGGTGCTGTAAGGGAAGGACAAGGAAG
CAGGGGCTGGGCCTGGAGAATCACAAAAGCCTTGGGAAGC
AGTAACAGTTGAGCCCATCTTGGAGGATGAGTAAGGGGTG
ACTGGGGAGAGTGGGAGGGGAGGCCTCTTACACCCTCTCT
CACTTCCCCTTGTCCCTCTGCTTCAGTCATGGTGGCTGGT
GGCTGTCTTTGATCCCCACTGGCTAGGGGTGGATGTGTTG
CCCGGATCATGTGCTTCTTCAGAGTCAATTACTGAGGCTG
GGAAGACAGAATGATCTCATTGACCAGGCTTGGGTCATGT
ATTCCCCTTGGAGAATGAGAAAAGGAGGGAGGTTCACTCC
TATCAATCACAGAGCCTGGGAGAAAAGGGGTTCCTAAAAG
GAGAATTTAGCTGCTATTTCCATACAGTGAAATGAACAGT
GGGCTGGCCAAACAACACAATGGTCTCTCTTCCCACTTTG
TTATTTTCACATCCATACTTTTTATTTGTTCTGTTTTCAG
TTTTCCTGTACTTAGGAAACTGTATCCTAAATATGCCAGA
ACTCTCATTCTGTGTCCAGCCAGGAAGATCCCACCGGATG
CCAGCAGCAGTTGGGCGTGGGGGACATCCAGGCATGCGGT
GCAGGAAAGGGTGGGGTGAGGGTGTACAGTCATCTCTGCT
TCTGTCCTACTGGGTTACTGGCAGGATAGAACATTGTTCT
GCACAGAGAACTCAGGGTATGAACGGCTCAGACTTTAGGT
ACAGACTGCATTAAACAGTCATTCTATAACCACAGCTGAC
AAGATAACCAGCTTACAATAAAGTATTATTAGCCTTTGAC
TTGTCTGTAAGAAGGAAATACCTTGTTTAACCACACGAAA
CTTTTTGCATTACTTCCCAAGTGTTCCTTTAACAGTTTGA
TGACCATTCAGCCTGGTTTGCTTTGGATTGAGGGGCTTTC
TAAGACACAGAATTTGCAGTTTAAAAATTAGGACAGTTCT
GGGAAAAGGGTAGATATGAAAACAAAATAAACAGTGGTTT
TTGGACTTTAGGGTATTTTATAACCATAGAGACTGTAGAG
TTGTACCTACAAACTGCTTTAATAAAGAACTATACTGCAT
CCTGTTAGAAGTGAGGCTGCACCCAGATGTTGCAGGAAGA
AATCATTGGAATCACCTGTTTCTTAGGTAATTCTACCTTG
TATGTTAGCTCAGGTTACCATAAGAGTACCACAGATGGGT
GGCTTAAACAAACAAACAAACAAAAAAACAAAAACAAAAA
ACCATTTACTTCTTGCAACTCTGGAGGCTGAAGTTTAAGA
TCAGGGTGCCAACATGATTGGGTTCTTAGGGAAGGCCGTC
ATCTTGGTTGACAGAGAGCAGTCTTCTTGTATCTTCACAT
GGCAGAGAGCAGAGAGATAGAAAGCAAGTTTTCTCCTTTT
TGTAAGGGCACTAATCACATTCATGAGGGCTCCACCCTCA
TGACCTGATTACCTAATTGCTTCCCTAAGGCCCCACACTT
TAATACCTTCACCTTGTGGGTTAGGATTTCAACAATAAGA
ATTTTGGGAGACACAAACATCCATCCATTGGATGTTGATA
AGAAGCAAAAGTTGGATTCAGTATGGTACAGTACTTTAAG
ATCCCATTTATTTTAAAATTTGTTTTCATTTATGTCATCT
TATTTTGTTGTTAATCTCTAAGAGATACAAGCTATTTAAT
TTGTTGTTATTGTTGCCTAATAACGCATACAGGAAACTAG
AAATTAAGCATCAAATCGATGAATTTTCTAACATGAAGAT
ATCCATGTAACCAACATCCAAATAATTCATTTTCCATGGA
TAAAGAACACTCATCTATGAAGTCTTTTTTTTCTGTTTTG
TGAGACATCGATTCACTATATCTGGATTCCATGTATCTTT
GAGCTATTTAAACTGATGCTAGAATTCCAGGTACAGCATC
AAAACAAAATAACCCAACTTAAGGTGAGCCTTGCAAATCC
AAACTGCTTTTCAGTGATGGAAAATGCCACATGATTAACA
CTTAAAATTAATATTTTTGATACAAGAGATATATACTTTT
TTTTTCTTTTTTTTTGGAAGCTCCTCCTATGGATTTACTT
TACTATATCAGCTTTTCATTGTATTCAATATGCATGGAGT
GCAAAATATCTCAAGGTGGAAGACCCTACATTACCAGCTG
GGATAATAGTATACTGTTATAATAATATAGCATTACAAGT
GTTGCGGAAATGGTGATGACAGCTGTATTTTACAAATCCG
ACTTTGTTTTTTTAGATAATCATTGGACTGGTATAAGTCT
CAGGCTAAAGGGAAACCAGGAGGTCCACGCGTGGGCAGAA
ATCAATTAAGTTGAACACTCACTGAATTGCTTTCTCAGCC
AGGATGGGGAATGACTGACCACAAATTAAGCTGTACGCAT
GTTAGACTGAAAGAGTTTACAGGTAAATGTGGCCCAAGGC
CACTGCCACGTCATTCGTTGGCTGGAACACTTGCAGTGGT
AAAGTGAGACGGAGAAGCTATTGAATTCTTTGCAAGAGAC
CTTTATACACTTTGGTGTGAAGGTAAAGAGGGAAAACTAG
ACTTCCTATGCATGGCTGAGGACGGGAAGTCTGCCTACAC
CAGTGGTTCTCAACCCTACCGCACTTCAGGAACTTCCTGG
AGTTTAGAAAGAAGAAAAAGAATACAGAAGCTCAGGACTC
GCCCAAGACCAATTACTCATGTTAAACAAGATATATGGGA
GGTCATTGTTTTGGACTAACCTCCTATACTAGACCCTAGC
AGACTAGACCAAACCAGAATCGAGTCACTTGTGCCAAGTG
CCATGTAACCAAACTGAACTTTGAAACAGGTCAGTTTTCC
CAAAAACCAGGAGATTCTAATCAACCTGAGTCAGTACAAT
AACGAAGTCCAATCTGTTTTAACCCTATAAGGAAAGCAAC
TTTGAAATACCCACTCGTTGTTTTTTATTTCAGCCTCTTT
TTGCCCATAAAGCCAGCCTCCTCTGCGCAGCTTGCTGGAA
CACTCTATTTGCTTTAATGTAATGATCTATTTCCTGATTC
TAGATCCTAAATATAAGCCAATTAGATCTTTAAACTAAAC
TTGTTGTAATTTTGTCTTCTGACATTTCTTGTTATTGCAG
GTGAAACCCAGGCATCAGAACAAGTTTAAAACTCCCCAGC
TGATTCTATTCTGCAGGAATGGTTGAGAACAAAGTTGGAG
TCATTAACATGGCATCCCCCTTTGAGGAATGCTTCCAGGT
CACAAACCTTCTACAAAAGGGCTGTCCCCGCAGCCTTGGG
CAATTTCAGCTCCTAGGTCCGGAGTCAAGGGGCAGAACCT
GGGTGATGGCGCTCACTTGCAGCAACAGTTTAACAACTGA
CGTTCTCACGCACTTATCTCTGCAAATACACCACAAAAGC
CCGGAACCCAGAATGAAACTCAGAGACCGCACAACCCGCT
CCGCCTTTAGGAACTACCGCCACAGAGGCAGAAATGCCGA
GAGTTGAGTACGCAGGCGCGGATCGAGGACGCGGGAGAAG
GCGCATGCGTGGTCTTGAGGGCGGTGCTTCCGGTCGAAGC
ACCGCTTGGGGCGGGCCTGCGACACGCGGTGGGCGGGTCC
TGAATCGCGACCCCAGTCCGGACCTGAGCTGAATAGGGAC
CCCAACCCGGACTGCTTCCCTGACCGCAACCCCTACCCCC
GCCCACCCGCATGGCCCGGCACGTGTTCCTAACGGGGCCC
CCAGGTAACCCTGCGGGGATGCCCACCTCCGAGAGGTCGA
GGGGGTGGGGGCGCGCGGGCTGGGGACGACCCTGTGCTGT
TAGGGAGGGTCCCCGGCTCCAGGGCTCCGGCCTCTGAAGT
TCCCAATTTAAATGGCGGGCTTGGTAGTCTGAAGAGTTTG
TACTCCTTCCTGGAAAACATAATTTAAAAGACGTAGGGCC
TAAAGGATTAGAACGCACTTGTGAGGGGTCCTAGACCGGC
TTCTTGATGAAGGGCTGAAACCGCAGGGGCCAGCGGCAGC
GGTAACTCCTACTTTAGTGTTGACGTTGTGGTCTGCACAA
ATGGTATATATCAAGATATCTGCAGCAACCGTAATGTGAA
GTGGAGATGTCTGATTTCTTCTATTGGTAGTCACAGGTAC
TTCTTTACTGTGGGTCTTTGCTACATTCATCGTGCAAAAA
ATGGTAAATTTTAGTTGGAGGAGAGCAAAGCTGAAGTTGT
AACCTTTCTTTCCCATCTAAGTTCATCCCCCCACCCCCAT
CCCCATCTCCATCCCCACGAATTCCCACCACAGCTGAGGC
CACAGGTGGAGAAGCTTTGGTACCTACAGGAGCCCTTCTT
AGACACTCTTGCTTGTTCCTCTCGCTGTCCCCTCCTGATG
TCTGTCAGATACCTCAACCCTGTGGCCTGTGGAGTTCTCA
TCTGAGAAGTGGGATAGCGTTGAGGTCAGATGAGAGGTGT
AGGAGGAGATCGTTTAAAATCAAGGCGCTACCCATTTATC
AAGCATTACTAAAAAGGACAGGTAGGATGGTGGTTGTCCC
ATCAGATAGGCTAAAAAAAAGAAAGATGTGCTAAGAGTGG
AGAGAGTGATTTCTTCAGCTGCTTTTTAAGGCAAATCTAA
TTTTGAAGTTTATTGTGGGTTCAGATATCAAAGGCTGTAA
CCCTGGATCTAGAATTCTCTTTCACTTTATTTTAATGATT
ATGTTTAGCCGTAAGTAGCAAAGGCTACAGCTAATATTGC
AGACTTTGGAATTTTATCAGGCGTTGGATGGGGGAGATGG
GGAGCAGAGGGTGAGGAGGGTGGTTTGAGAAATGCCTGCT
ATCTAAAGTCACTCCTAAGTACTGCAAAGAACTGTTTTCT
GAAAGTTGGTTTGTCAGTCCTTTATTTGAAACTTGGAATG
CAGTTTGATACTTCGCAGTTTGACCTCAAGGCATCTGTGT
GTTTTATAATGGAGATGTCCTCTTACCTTGATTGTATTGG
TGGTGGTTCTTGTTTCTGCTTTCTTTATCAAAGTCTTATC
TACACGTAGTTGAAAGACTCAAATTCTACAGTGTAGCTCT
CTTAAACCTGTCCTCAAATTCACACACCTTTGTCTTTTCT
CCTCCTCTTCTTAATGTAGTTACAACGTAACTTGTATTAG
TCAATGTTTATAGTATTATGGCCATGTAAAGATAATCACA
ACAGAGCCACATAATAATCTATCATTTATTTTCCATTTAT
TTATTTATTTTAGAGACAGGATCTTGCTCTATCACCCAGG
CTGGAGTGCAGTGAAACAATTATAGCTCACTGCATTCTCA
AACTCCCTAGGCTTAAGTGATCCTCCCGCTTCAACCTCCT
GAATAGCTGGGACTAGAAGCGCATGTCAGCACACCCAGGT
AATTTTTGGTTTTTTGTAGAGACCTGTCTCTTGTTATGTT
GCCCAGGCTGATCTCCAACTCCTAGCCTCCAATGATCCTC
CCACCTGGGTCTCCCAAAATACTGGGATTATAAGAGTGAG
CCACTTTACCCATCTTTCTTTTCCTTCTTCTTATTGAGAC
AGAGTCTCTCTCTGTTGCCCAGGTTGGAGTGCAGTGACAC
AATCTTGGCTCACTGCAACCTCCACCTCCCAGACTCAAAC
CATCTTCCCACCTCAGCCTCCCTAGTAGCTAGTACTACAG
GCATGCACCACCATGCCCTCTAATTTTTCTTTTTCTTTTT
TTCCTTTTACACACAACATTTTTTCCCCATTAGGAGCTAT
TGTCTGGTATTTTTATTTGCCTAGTTTCTTTCTGCCTTCT
CAACATGTTCAGACCATCAGGTAAAGTCTCCTCAAAGAGG
TCACTTTTTGTTGCATATCCTCTTAGTGTCCCTGGCACTT
AGCATTTTTTCCGATTTCCAACTGTCTGTACCCGTGATTC
ATCTTGGAGGGCTTTCTCTGGTCCCTGGAGCCCACTTGGC
CTGCACACAGAGCAGGCCAGAAGAGCCAGGGAATTCCTGT
GCCCTGGGATTAGCCTTCAACCGGTGATTGGTGAAAGTTA
GTTGATAAATTCCCTACTTCCATACTCCTCAGGATAACTG
AGCCACTTGCCCTGACTTGTCCCTTAGGATTCCCCAGTGG
GATGAAGCTCCAGCTGCCCCCATTGGAACTTGCTTGATAG
TGCACCTCATGCTGGTGTCCTTCCCTTCCCTTCCCTTTCT
GAATTTCTTCCCTACCAGTCCATCATGTTGTCACTGCCCA
GGTTAAACTACCTGCACTTGAATCTTTATCTGAGGATTTG
CTTAGGGGAGAACCAGAACCAAAATAATTCCAGAGCTTTC
TGATCTGTTTGTGCCTGATATACAGCTACCATCTCGAGGT
CTCCTGAAGCAGAGGTCATTTCTTATCCAGACAGCACTGG
GGTAGCAGCTTAACTAATGAAGAAAAAATTAACTGAAAGA
AGATTCCTAGAGCTGAAGAAGCCAAAAGAGACTTTGCCCT
AGTGCTTCCTATTTATTGGTGTACTATGTTCTACACAACA
TACAGTCCCCAGAGTATACTCTTTGTGAACAGGAATAGTT
ACCGTTGCTCCATTTTATCTTTTTCAGAATATAAACTGCG
TTTTTTGTTAGGATAAGAGTAAGAACCATTCAGTATAAGA
GTTAAAAAAAAACAAATTTTAAGGAAGAAAGTGACAATCA
CAGGGAATTTCAACATACAGAAATGAACGTTGTAAATCTT
TGTTCTGTATTCTTGACATTTTTTTTTCTGTAGACACATA
CGTACTTGACCATTTTTTAAAAAAACATAATGGAATGGTT
TCTGCTATTAACCTGCTTTTTTCGTATATTATTTTCATAC
ACTGTGGTCTATTTTCCATGCTAATAAATACACATAAGCA
GTATATTTTTTAATGGCCGCATGGTATTCCTGTGTATTTA
TGTGCTATTGTATGTGGTGCCATGAGTTAACATTCTCTTA
CTAATCAACATTTAGGTTGTTTTCAGTGTTTTGCTATTAC
AAAGAACGTTGCCGTGAATGTCCTGTTTGACACATTTTGT
ACTGTTGATGTTGTTTCCTGAGGATGAATTCCTGGTCATG
AACTGCAGGGTGCTGTGGTAGGCACGCTGAAATTGCCCTT
CAGAAAAGGAGTACCAGCTTACACATTCAGCAGTGCCATT
ACTTGCATGAAACAGATTCTTCAGTGACTTTCCTAAAGCA
GTTGTTACTGAGGGCCAGGGCTGGATTAGAATTTCATCAT
TTTATGTTCTACACAGTTCTACCAGCCGCATGCTCACTGT
GGCTCCTGTAGCCAGAATCCTCTTGGGTTGCTGTTCATGT
TCCAGAAAGCCAGGCGCCATTATTTTAATGTGAAGTGTGA
AGATAGGTATATTAAATAAGAATAATGGATCGTATTTTAT
GTCAAGGAGGTTTAAAAGAGTGGGTAGTCTTAGAAATAGC
ATGATTTGCAACTCTGTAGTATCTCAAAATAGCTCACTTG
CAGACATGCTAGGAGTTTTCTCTCTCTTTCCATTGTAGGG
TAGTCATGATGCCATTTACTTAAATCCATATTAGGAACAA
GACTCATATTTTAAAAAGTCATGGTGACAGGTAAAGGCCC
ATGTTGAAAGGTATGGTCCTTATGAGGGGTATAGCCTTGG
GTAAAATACCTAACCACTGTGTGCCTCAGTTTCTTCATCT
GTAAAATATGCATAAACATGGTAATTGCCTCCGAGGATGG
TTGTGAGGACTTAACCAAGAAAATGCTTCCAAGTGTGCTA
GAACAGTGTCTGGCTCCATAATATCAGTGATTAGTATTAC
TGTATTAGGTAGCACCTGTTGGTGCTTATAAACCCGTGAG
TTCATCAGAGTAGTCAGCTGGCCAGGCTGGATGGAAAGGA
AGGATCAAGGTGGGGAGGAGAAGGGGGCGGAGGTGCATAG
GTTCAAATTGGGGAAGGTGTGGGGGATAAAGATGAAGAAA
TGCATACAGACCCTGGAGAAGATGACGCTGGAAGGAGTTG
CCAACCTGATAGGCTTGCTGTTATGAAAAAGTTTGAAAGT
GACCATTAACAGGGATGCTAATGGTATTTAAGAGACACAT
TTTCAGGAGTTACAGCAATGTAAGTCCAAGGAGGAACAAA
TTGATTTTCCCACTGTTAAGTGTAGGTCGATTTGTAATCT
CTTGAAAGCTGAAATCTTAAATTCCCAGCCCCTGACTGAA
GTGTAACCAGTGTTACTTCCGGGGCAGAAAAATGGAAACT
GTAAACCATTTCACAGGATGCAAATGGCACGTGAGAATAT
CATCAGGAACCACTCAGTTGATTCTGGGATTGTGTATGTG
ACAAAATTAACAGTGTTTCACAATTTAAAAATAAACCTCA
AGATATCATTCATGTTTTTATTATGCTTGTTTCTACTTGA
AATTAAGCATTTTTAACACCTGGAGCAATCAAAATTAAAT
TGAAGTTCATATTCATAAATCCACTTACAGCCCATTTCTC
TACCCACCGTAATTGCTGTCTCAGAGTCCGCAAGGGCTGT
GTGTGCCCTAGTGTGGGAATGTTTCCTAATGGGCTTTTCT
TCTTTTTTTTTTTTTCATTTTAGGGGTTGGAAAAACAACA
TTGATCCAGAAAGCCAGTGAGGTTTTAAAATCCTCTGGTG
TGCCTGTCGATGGATTTTATACAGAAGAAGTCAGACAGGG
AGGGAGAAGAATAGGATTCGATGTCGTCACGCTGTCCGGC
ACCCGGGGACCTTTATCGAGAGTTGGGTACGGATTTTTCA
TTTCTGTGGTGTTTTATTATCTAAGCTCCCCTTCCATCTG
TGCTTTGGGAGCTTTTCAACAAGAGCTAAATTCACCGAAA
GCAGATACTCTGTTGGGTCCTTGGATGCCTATCTGCTTTC
CCTTTAGGTTGAGAGTTTCTCCCTGGGCACAGGGTTGAGC
CCAATGATCTCATCTATCCTCAAGAATCTTGGTCCTTTAG
GGATTTCTCAGAGACAGAAAGCAGAATGAAACCATCACAT
GAAAAAAGTATAAGAAAGTGATATTTTACTTAAAACTTAT
TCACCAAGTCATAAACTCCTCTCACTTTATAATTCTTAGT
CCTGTTTCTGGTGCCACTTTTCAAAGACTGTTGATGCATT
AGCTGCTTGGACCTTAAGAGATAGCCCTGCTGTAACTGCA
AGGCCCATTGTTGGAGGTTTGGACCCTTAGGGTAGCTCTG
TTCAAAGCAGAGAAAACCTGATCAGCTTTGCAGACTGTTG
GGAACAGGCCCCCTAAAATCTGGCCATAAACTGGCCCCAA
AACTGGCCCCATAAACAAAATCTCTGCAGCACTGTGATAT
GTTCATGATGGCCATGACACCCACGCTGGAAGGTTGTGGG
TTTACCGGAATGAGGGCAAGGAACACCTGAGCCATCCAGA
GCGGAAAACCCCTTAAAAGCGTTCTTAAACCACAAACAAT
AGCAAGAGCAATCTGTGTCTTAAGGACATGCTCCTGCTGC
AGATAACTAGCCAGAGCCCATCCCTTTATTTCAGCCCATC
CCTTTATTTCCCATAAGGAATACTTTTAGTTAATCTATAG
TCTATAGAAATAATGCTTATCACTGACTTGCTGTTAATAA
ATATGTGGGTAAATCTCTGTTCAAGGCTCTCAGCTCTGAA
GGCTGTGAGACCCCTGATTTCCCACTCCATACCTTTATAT
TTCTGTGTGTGTTTAACTCCTCTAGCACGACTGGGTTAGG
GTCTCCCTGACCGAGCTGGTCTCGGCAGCAGACCACTGCA
TTTTGTGTTTTTCATTTTTAAGGATGATTTAGCATATGTG
GAATGCCAGAGGCTCAGTGAACAGTTAAAAACCAGAAATC
GATACAGGAGTTTTTCAACAAAGAACACAATGTCTTTTCC
TTCAGGTTAGAGCCTCCACCTGGAAAACGTGAATGCCGAG
TTGGGCAGTATGTGGTTGACATGACTTCTTTTGAGCAGTT
GGCACTCCCCGTCTTGAGGAATGTGAGTACGTGGTTTCTG
CTTTTTGAACCCATCTGCTCCTAGTACATTGTGGGAGTTG
CTGGCCATGGAAACAGAATGCCTTTTGCTCTTAAAGGTCC
AGGTTTTGCCTTTTACAGTTGCAAAGTCATCAGGTGATTG
AGTCTTAATAAGGATAAACAACATAATTTGCTGTCACTCT
GAGCTACAAGTAAATTCCTATAAATTCAGTACATATAAAT
ATTTTATTTTGAAAAGGCTCTTAATGCCCAGGTACCAATT
CCCAAAGATAGGTCTTTCCTCTGTCTTCTCACAGTTATAT
CTTAACCTGGTTTCACAGCACAACAAACATTTAGGAAGAG
AAAATGTCATTATATGAACATAATAGCCAGTTGTTATTGA
ATGCCTGCCAAGTACTGTAAGCAGTTAACACATTATATTA
TTATATTACCTTTTTTAAAAAAGAAAAAACTTTATTGACA
TCTTACGGCTTCTTTCTTTCTACTTGGAATGCCTTTTATT
TCATTCGCTTGCCTAATTACCCTGGCTAGAACCTCCAGTC
CAACACTGAATAAAAGTGGTGAGAGTAGACATCCTTGTCT
TACTCCTAATCTTAGAAAGTGTTTAGTTTTTCACCACTAT
GTATGATATTAACTGTGTCTTATTTGTATAGAGTTTACTC
AGGCATGTTTTGTTGAGGATTTCTGCATCTTTATTCACAA
AAGTTGTGGTCTGTAGCTTTCTTTTCTTGGGATATTGTTG
GTTAGTTTTGGTATCAGGTTTATACTGGTCTCATAGTGTT
TCCTTCTCTTCTGATTTTTGGAAGAGTTTGCGGATGGTTG
GTATTGATTTTTCTTTGAACGATTGATAGAATTCACTAGA
GAAGCCATGTAGGCTAGGTTTTTCTTGGTGAGAAGCTTTT
AAATTACCAATTCAATCTCTTCTTATAGGTCTGTTGATTT
TCTATTTTTTGTTGAATCAGTTGTGGTAATTTGTACCTTT
TAGTAATTTGTCCATTTCATCTGAAGTATCTAAGTTGTTG
ACATACAGTTGTTCATAGATTCACCCATGCTTTTTATTTT
GTAAGATTGGTGGTATTGTCACTTCTTTCATTCTTTATTT
TAGTTATTTAAATCTTCTATTTTTTTCTTGGTCAGTCTAA
AAGTTTGTCAATTTAGATGATCTTTTCAAATAAACAGCTT
TTGTTTTATTGATTATGTATTGTTTTATGTATCTATTTAT
CAGATATTTATCAAGTACTCCATATACAGTCATGAACAAA
ACAGACATGTTTTCTACTCTCTGAAAACTATTAGTCTAGT
GGGAAAGGCAGACACTCAGTAAATTTATACTTGTCATTGT
CATTAATGCTGTGAAAGAAAGAACAGGGTGCTGTGGGGAG
GGACAGGAAGAACTGACTTTAGACCAAGGAACCAGAAAAG
AGTTCTGAGAAGATGACATTTAAACAGAAAGGAACAGGTG
AGAGGGCACTGGAGAGAGAGTTAGTGTTGGGGTATTCATA
TGTGTCAGGGTGGGGAGGTCTGGGGAGAATATTCTGAATG
GCAGGAATGGATACATTAAGACCTCAGAGCCCTGGAGCAG
GAACAGGTGAAGAAGGTAAGTTTGGTGAGGTGGGGGCCAT
GAGATGCAGGGCTCTGTGGACCATGTTAAGGAATGTGAGT
GTCATTTAATCTATTATAGACTTAATACTTTGATTTGTGA
AAATTAGATGATACAGACCTGTCTCAAAAACCAGTTATAA
ACCATCCAGAGGTTTCCATGGCACCAAGAATAAAGTCCAA
GGTCCTTCCAATGGCCTAGAAGGCCCTGTAGCCCTGTGAT
ATCTGGCCTTACTAACCTCTGACCTCATCTTGCCATTCTT
CAGCCACACTGGTTCACTCAGACTTCCCACACATGCCAGC
TGAGGCCCTTGGCACTTGCCATTTTTTTTGGTGAGCAAAC
TATCTTCCCAGATCTTTGCTTCTCTGTTCCTTGACATTCA
GAGCTCAGCTGAAGTATGTAATGGTGGTTGCCCAAAGGCT
GCTGAAGATTTTAGCTATAGCCTCTGAGGATATCCTCTAA
TCTCAGAGGGCTGGTGGTATCTTATGGTCTGTTTCAGCAG
GGGATTGTGTTTCTTGGAATCCACCAAGTTCTCCTTTTCT
TCCGATACCCTGTTTCCTCCTCCCACCTCCTTCTTCCCTA
ATTCCTTCCTCTTGAAACTTTCCCACAGTTCCTGTGCTGG
TGACTCTTGTGGCTGCTGTGTTGTGCGGGAGCAGAGAACA
TGACACTTTTCTTTTTAGTTGTTTTCCTGTCACATACATT
CCTCTCTACTTAAATGTTCAAAAGGCAAGTGAAATACTTC
AAATGAAATTCCAGGTGAACATTCTGCTTTTAGGAACTGA
CTGGGTCAATACAAAGAATTTTTTACTTACCGTGCTCAGG
CAGAGTAGACCAAATCCTGGGAGAAGAGTTTGCACAGGTG
TTTAGTGTCTAGCTGCAAGATTATGTAAGAGATCATATGC
TGACCAGATCAGAGGATGAATCTGTTTTTTAATTAAAAAA
TAAAGAAATGCGGACTTCTCCCAACTTTTTATATTCTGAT
TGCCAAATGCAGACGTGTACATTCCATGTAGAAAAAGTTC
CTGGCAGGGGATTTGATATGGTTTGGCTCTGTGTCCCCAC
TCAAATCTCATCTCGAATTGTAATCCCCATATGTGGAGGG
AGGGACCTGGTGGGAGGTGATTGGATCATGGGGGTGATTT
CCCCTGTGCTGTTCTCCTGATAGTGAGGGAGTTCTCATGA
GATCCAATGGTTTTAAAAGTGGCAGTTTCCCCTGCACTTT
CTCTCCTGCCACCACCTGAAAAAGATCCTTGCTTCCCCTC
CACCTTCCACCATGATTGTAAGTTTCCTGAGGCCTCCCCA
ACCATGGGGAACTGTGAGTCAATTACACCTCTTTTGTTTA
TAAATTATCCAGTCTCAGGTAGTTATAGCAGTGTGAAAAT
GACTAATACAGGATTCTTACCCAGTCAGGGTCATGGATTT
CTTTTCTGGAGCAGAAATTTTTCTCCCATTATACATATTT
TATGGGAATGAAGAAAGGAGAAGGAATTAGTGTTTTGTCT
TTATACTAAAGAAAAAAATGAAAAGAATATCAGTTAAAAT
AATTAGGCAGTGAAACTGGGGAGTATAAACAGACCGTTTT
TGATACTGGCAATGAAACCAAGTAAACTGGAAGTGTTAGA
AACCCTTTATAAAGGGACACAGTGTTAGTTCATAGTGCTG
GGATCTATGAAAACGCAAATTCAATAATAAGAAATATCCA
TTGTGTGTAAGAAATTTCACTATGTCTGAGTGAAAGATAG
TTTGAGGGTGTGTGTGTGTGTGTGTGTGTGTGTGTGTTTA
ATACTACAAAAAAATAAGAAAAAAGTACTTCTCTAATTAG
GTCAAGCAGGGCTATGCCTATTTGCAGATGGGGAAATAAG
GATGTGGCTAGGACAGGTTGCAGCGGCTCACGCCTGTAAT
CCCAACTCTTTGGGAGTCTGAGGCGAGCAGATCACTTCAG
GCCAGGAGTTTGAGACCATCCTAGCCAATATGGTGAAACC
CAGTATCTACTAAAAACAAAAACAAAAACAAAAATCAGCT
GGGTATGGTGGTACATGCCTGTAGTCCCAGCTACTCTGGA
GGCTGAGGCAGGAGAATTGCTTGAACCCCGGAGGCAGAGG
TTGCAGTGAGCTAAGATGGCGCCATTGCATTCCAGGCTGG
GTGACAGAATAAGACTCCACCTCAAAAAAAAAAAACAACA
TGGCCGGGAGCTGAAGAACAGCTCCAGGTGAGGGATAGGC
TCGGAGGCCCAGGCACAACCCAGGTCCACCTTGCAAAACT
GCTCTGGTTATGTTTCTTTTTTCTTTTTCTTTTTCTTTTT
TTTTTTGAGACAGTCTTGCTCTGTTGCCCAGGCTAGAGTG
CAGTGGCACCATCTCAGCTCACTGCAATCTCCACCTCCCG
GGTTCAAGCAATTCTTGTGCCTCAGCTTCCTGAGTAGCTG
GGATTACAGGCACCTGCCACTGCACCCAGCTCATTTTTGT
ATTTTTAGTAGAGACAGGGTTTCACCATCTTGGCCAGGCT
GGTCTCGAACTCCTGCCTCGTGATTCACCCGCCTTGACCT
CCCAAAGTGCTGGGATTACAGGTGTGAGCCACTGTGCCCA
GCCTGGTTAAGTTTCTTTAGACAGGAATGGAGCCTGAGCA
TCATGGTCGCTCGTGAGAAATAAAGAAAAATAGAGTGTGT
GTGGTAAGCGTTCTAGACTCAGGAAGGTTTTTGGAAAGCC
TTTAGTAGGGTTGACTGTTAATTTTTTTCATTCCATGAGT
TAATTCTTATTTGTCAACATTTGTTATTTTCCTGAGTTTT
CAAGTTCTAGATATTCATGGTTAAAAGAATTATAAAAAAT
GTAAAATAAAAATACAATGTGAATAACTCATAATCTTATC
ACTAAGTTAGCCAATATTAGCTTATTTTGTTTCTGCCCCT
TTTGTATCCCTGGTTTATTTATTCAGTCATTCAAGATCAG
GGAAAATGTTATAAATAGTTTCATAGGCTTGGTGTGTTTC
CCTTAATATGATTGAGGGACATGGGAATGGTCTCACAACA
CGCTAATCTTTAAAGCTGGGAGATTTTAGTGGTTTCATCC
TATTTCATGATATGAGTTTTCATCTTTGATTTAACTATTA
CTCCCTCAGTGTTGGGCATTCAGGCTCTGTATCACCATTG
TAAGTAACCTTGCAACAAAGCACCCTTTATACATGAGTCC
TTTTCTCTAGCCATGATTGTTTCCCTGGGGAGGGTCTAAA
AGGTGAAGTCTGAGCTGGTGGGGTGTGAACCTTCAAGGTC
TTGATGGTGCTGCATTGACTTTGTGTCCCACTGTCAGGGT
GTGAGTGTGCTTGTCTTGCTGCACTTTGCCAGTCCTGAGC
ACTCTGCTTATTTTCAACACACCTCTTTGTTTTGATTTGC
ATTTTAAGTTACTAATGGGGTTAAATGTTTTTCAGTTGTT
CATTAAGTTTTCCTTAATTTAAATTGTTCATCCATTGCTC
TTCCCATTTATTTTCTTTGGGCTTAAGTAGATCTTTTATA
AAGCAGATAGCCTTTTTATATTATTGATTCTATTTTTCTC
AGGTTAGCACTTCACTTTGGTGATTGTTTTCCCTTCAACA
TAGGGAAAAGTCTGTCCCTATTCCAAATTTATGTAAAATT
TTACCTATATATTTCTTTTTCTGCATGCTTTTTTTAAACA
TTTATGTTTTCAATCCATTTGGATTTATCTTGAGTGTAAT
ATGCTATGAGATTCTCAACTGATTTTCTTCCAGATATTTA
GCCAGTTTACTAAAACTGTTAAATAACCCGTTTCTAATTA
GTTTTTATGCTTAATTATATTAAAACTATTTATGTGTGCG
TGTTTATGTGTAGTGTTTCAGAGTTATCTGTTCTCTTCCA
TTGATCTGTTTGATCCTTGCATCAGTACCATAGTATTTTA
ATTACCATGGTAATCGTTTTTATTTTTCTTCTTCAAAAAA
TGGCCTTGTTCAGAAACTGTAATAATGGTGGCACTAGTAG
TAGTAAACTATTATTGAGTGCAAACTACGTGCCAGGCATG
AACTCATTTAATCCTCAGAACACTATCATTATATTCCTAT
TTTACAGATGAGGAAACTGAGACATAGAATGGAAAGTTAC
TTGCCCAGGGACACACTGATTGCATAAGTGGTAGAGCTGG
AGCGAACTATAGAATCAAGACTTTATTATCCATCAAAAAG
TGTCATATGGAGTGATCGAACTATAGCTATTTTGACATAA
AGGGTATCTTAATTTTTCAGATAATCTTAATTCTCCACAG
CCAAAAATATGTTTTTCTTTCTCCATTTATTTCTTTAAAA
TTTTTATTGGTGAGGTTATTCATAGGGCCTTCCTATTTTC
TGGTGCTACTGGAATTAGGATTTTTTTTTCTGTTTTCTAA
TGATAAAGGCTGATAAGATAATGCTGGCCTTTTTCATAAT
GGCCTTTTTGACAGCTACCTTGAATGCTTTATTAAAATTT
GATGCAATGTAAGATGTACCATTTTATTGATTTTCAACAT
ATCTCCTACTCACACAAAATGGAGACAATAGATTATAATG
TTTTAAAGAACAAAGGACATCTACTCAAAGCCCTGTTTTC
CAGGCGAACAGTGTCATCTTTTACAAAGATCTGTGAAAGG
AAGAGTAAGCTAAAATCAGAACATCCAGGAAAACCAACAT
AGTTTGAGCCTTGTATTTTCCTGTTTTGATTAAAATAAGG
CTTTAAAATATATTGTTTTTGAGAGCAGGATCTACTTTTG
ATTCTGAAATAGACTCTGCTTTGGAAAATCTTAGAAACTT
CCTTTGAAGGTGAGAGAACTCCTGTCTAGGGAAAAGTATT
TTGTGTTTGTTTTGTTTTTAGACTCTTGACCTGGAAGTGT
TCCATAGTGTTTCAGGCCACTTGGCTTTAGAAAGAATGCA
GAAAACTAAGTTCTAGTCAGGATCTATTCTTGAAAGATTG
ACAAGCGCCTCAGCATTGCTAGAATTTCCTTCATTGCTGT
TAGCAAATGTTGCATTTGATTCTTTGTTCTCCTCAGCTTC
TGTTTCTCTACCTCATGTATTACAAGTCCATAATGCAGGA
TCAGCCAGGAAATTAAAAGCTATCTGATGCAAACAGAAAA
TCAGTTTTAAATTGTCAGTAAGGACATTCCTACAGTGAAT
CAGCTTAGGAAAATGAAGTGAAAATTCAGTATGAGGTTGA
CTCTGCAGTTCATTTTACAAGATTCGTCATGGCAAATCTT
CATAATTTCTATTGAGCAGAGACTGAGACTTTATTATTTC
TGATTGTTGGTGAGATTCTGTGGATTTAGATGCTAAGCAG
GCTTTTGCCCTGGGTTATGACACCTTCATGTCTTTCTTCT
TGCAGCCTACTCTCAAGAAATACAGAAAAGTTGCATGTTC
CTTAAGTCGCATGTCCCTTAAGCTGGACGGGGGTTGAGTT
TGTGTCAACTGTTGCCGTTTTCCCTTTTCCTCACTCACTT
TGTCCCATTTCCAGCACTTCCTTCTCTCTCGCCTCCCATG
CATATCAGTCTAAAATCACACTCCATTAGGAGGAAATTCA
TACAGGGTGAGTTGGTTGTTTTCTTGAATCTGGTACTGAG
AAAGTACATATGTGTGTGTTTTCTTTTTTTGTACTGATAA
TTTTTTTAAGTTCATTTGGATAAAATTTTACTCTTAGAGA
AACTTGTAAGAGTAAGAATAGTGCAAGAGCACCTGTATAC
TCTCATTATCCAGAGTCACCTATGTTTATCATTTGCCTTC
TTTGCTTATTCTCTGTGTGTGTGTGTGTGTGTGTGTGTGT
GTGAGAGAGAGAGAGAGTGTGTGTGTGTATAAATACATAA
GCTGGAAGGGGGCGACTATTTGAGAATATGTTGCAATCAT
CAAGGTACTTTAATCCTAAATGTTCAGTATATTTTTCCTA
AAAATAAGGATATGCTTTTACATAATCAATACAGTTACCA
ACCTCTGTAAATCTTACATTGAAAAAATACTTTAATCTAT
CATTAGTGTTTTATTTTCATCAGTTGACTTAATATTCTTT
GTAACATTTCTTTTCCTCTAGTTCAACGTCCAGTCTAGTG
TCAGATGTTACACTTAGTTGTCACATCTCCATAACCTCTG
TTAATCTGGAACCTTTCCACAGTCATTCTTTGTCTTCTAG
GACACCGACATTTGTAAAGAATGTAGTTCCAATTTAATAG
AACATTTCTCTTTTGGAGTTTTTCTGATGTTCCCTCGTGA
CCAGATTCAGCTGGAATACTCCATAAGTGGTGACGCGTCC
TTCTCGAGTAGCTCATCTGGAGGCATGTGATGTTTAGTGA
TATTAATTTTGATTACCTGATCAAGGAATTGTCCTATTTC
TCCACTGTATAGTTACTATTTTTTCTTTGACACTAATGAG
CAGTGAGTGGGGAGATAGTGTGAGACCATGCACATCCTCC
TCATCAGATTTCCCCTAGCCAATTCTAATTTTATCTAAAC
TTTATTAGATAATCTTAAGATAAAAATAATTTTCTCTTGA
GGCCTTAATTGGCAAGCAAATTTAACTAATCTCTTTTGAA
ATACTTTCTCCAGCAAGGGGAGCAGTAATTAACAAACATA
AAATTACTATACATTGAAGCTGAACTAAAAAAAAAGACAT
AATGGCTGAGCATTTTTCTACTCTAAGCTGTATTTCTCTC
TATTTGTATCTGGTTACCTCCCATTAGAAAAGCCATCACC
ATTTTATTATAACAAAACAATCAGTTCTTTCTCCTCTAGG
CAGTTTCTAATGAAAATAATATCATTTTATTCAGTAATTT
CAATAATGTATTCAATAATACATTATTGAAAATATATGTA
TATTAACAAATATTAATGTAATATATAAATGTATGCAATG
TATATGATATACAAATATGTATATATACACATTAAATTGG
TAGCTCACTACAGGGTTGACATGTGTCTTTCTTTCAAATG
ACATCAAATTATGATTTTTAAAATGAGGGAGATTTTATAA
CATAGCAAATAGTTTTGGCTGAGATGTCAATGATAATCTT
TCTGAATCAATGTAAATCACCATTTACCCATTAGATTTTG
ATTTTTCCTCAGGATTTTTAAAAATATTTACTCTAGAATA
GGATTTTTACAGAAAATTATAATCCTGCTGGCTATCCAGC
ATGTTAGGAGCATCTACTCCACTAATCTTAAATTTACCCT
ATTTTAGCTATAGCCTCCGAGGATATCCTCTAATCTCAGA
GGGCTGGTGGTATCTTGTGGTCTGTTTCAGCAGGGGATTG
TGTTTCTTGGAATCCACCAAGTTCTCCTTTTCTTCCGATA
CCCTGTTTCCTCCTCCCACCTCCTTCTTCCCTAATTCCTT
CCTCTTGAAACTTTCCCACAGTTCCTGTGCTGGTGACTCT
TGTGGCTGCTGTGTTGTGCAGGAGCAGAGAACATGATACT
TTTCTTTTTAGTTGTTTTCCTGTCACATACATTCCTCTCT
ACTTCAATGTTCAAAAGGCAAGTGAAATACTTCAAGTGAA
ATTCCAAGTGAACATTCTGCTTTTAGGAACTGACTGGGTC
AATACAAAGAATTTTTTACTTACCCTGCTCAGGCAGAGTA
GACCAAATCCTGGGAGAAGAGTTTGCATAGGTGTTTAGGG
TCTAGCTGCAAGATTATATAAGAGATCATATGCTGACCAG
ATCAGAGGATGAATCTGTTTTTTAATTAAAAAATAAAGAA
ATGCAGACTTCTCCCAACTTTTTATATTCTGATTGCCAAA
TGCAGACGTGTACATTCCATGTAGAAAAAGTTCCTGGCAG
GGGATTTGATATGGTTTGGCTCTGTGTCCCCACTCAAATC
TCATCTCGAATTGTAATCCCCATATGTGGAGGGAGGGACC
TGGTGGGAGGTGATTGGATCATGGGGGTGATTTCCCCTGT
GCTGTTCTCCTGATAGTGAGGGAGTTCTCATGAGATCCAA
TGGTTTTAAAAGTGGCAGTTTCCCCTGCACTTTCTCTCCT
GCCGCCACCTGAAAAGATCCTTGCTTCCCTCCACCTTCCA
CCATGCTTGTAAAGTGCCTTGGCCCCTGGCTTCTAGGAGG
TGCTCAACAGAGCAATAGCTGTGATTGTCTTCTTGAGGAG
TTAATTGGGGTGATGGATGGCGGTACCTTGAGAGGAGCCT
CCCATCACATTTGGGTTTGTGTTTGCCAGGAGCTGGGGCC
AGAGTGGTGTGGTAATCTATCATGGAGTCCCAGGAGCCCA
AATGTCTGGGCCAGTCCCAAGTGCTCAGAGCATGAGGAGG
ACAAGGAGTACTGGGCTCTCCATCTCACTGGACTGACTGT
CAGCCAGTAGGTGTCATTTCAGTCCGAAGATAGCTTGGAA
GACCCCACGGGCACTATTCGAGCACTCTTTGGTCAGGTGA
CCATGTGGGTGAGCCCGTTTGTGTCCCACTGTCAGGGTGT
GAGTGTGCTTGTCTTGCTGCACTTTGCCAGTCCTGAGCAC
TCTGCTTATTTTCAACACACCTCTTTGTTTTGATTTGCAT
TTTAAGTTACTAATGGGGTTAAATGTTTTCAGTTGTTCAT
TAAGTTTTCCTTAATTTAAATTGTTCATCCATTGCTCTTC
CCATTTATTTTCTTTGGGCTTAAGTAGATCTTTTATAAAG
CAGATAGCCTTTTATATTATTGATTCTATTTTTCTCAGGT
TAGCACTTCACTTTGGTGATTGTTTTCCTTCAACATAGGG
AAAAGTCTGTCCCTATTCCAAATTTATGTAAAATTTTACC
TATATATTTCTTTTTCTGCATGCTTTTTTTAAACATTTAT
GTTTTCAATCCATTTGGATTTATTTTGAGTATAATATGCT
GTGAGATTCTCAACTGATTTTCTTCCAGATATTTAGCCAG
TTTACTAAAACTGTTAAATAACCCGTTTCTAATTAGTTTT
TATGCTTAATTATATTACAACTATTTATGTGTGTGTGTTT
ATGTGTAGTGTTTCAGAGTTATCTGTTCTCTTCCATGGAT
CTGTTTGATCCTTGCATCAGTACCATAGTATTTTAATTAC
CATGGTAATCGTTTTTATTTTTCTTCTTCAAAAAATGGCC
TTGTTCAGAAACTGTAATAATGGTGGCACTAGTAGTAGTA
AACTATTATTGAGTGCAAACTATGTGCCAGGCATGAACTC
ATTTAATCCTCAGAACACTATCATTATATTCCTATTTTAC
AGATGAGGAAACTGAGACATAGAATGGAAAGTTACTTGCC
CAGGGACACACTGATTGCATAAGTGGTAGAGCTGGAGCGA
ACTATAGAATCAAGACTTTATTATCCATCAAAAAAAAAGT
GTCATATGGAGTGATCGGAACTATAGCTATTTTGACATAA
AGGGTATCTTAATTTTTCAGATAATCTTAATTCTCCACAG
CCAAAAATATGTTTTTCTTTCTCCATTTATTTCTTTAAAA
TTTTTATTGGTGAGGTTATTCATAGGGCCTTCCTATTTTC
TGGTGCTACTGGAATTAGGATTTTTTTTTCTGTTTTCTAA
TGATAAAGGCTGATAAGATAATGCTGGCCTTTTTCATAAT
GGCCTTTTTGACAGCTACCCTGAATGCTTTATTAAAATTT
GATGCAATGTAAGATGTACCATTTTATTGATTTTCAACAT
ATCTCCTACTCACACAAAATGGAGACAATAGATTATAATG
TTTTAAAGAACAAAGGACATCTACTCAAAGCCCTGTTTTC
CAGGTGAACAGTGTCATCTTTTACAAAGATCTGTGAAAGG
AAGAGTAAGCTAAAATCAGAACATCCAGGGAAAACCAACA
TAGTTTGAGCCTTGTATTTTCCTGTTTTGATTAAAATAAG
GCTTTAAAATATATTGTTTTTGAGAGCAGGATCTACTTTT
GATTCTGAAATAGACTCTGCTTTGGAAAATCTTAGAAACT
TCCTTTGAAGGTGAGAGAACTCCTGTCTAGGGAAAAGTAT
TTTGTGTTTGTTTTTGTTTTTTTAGACTCTTGACCTGGAA
GTGTTCCATAGTGTTTCAGGCCACTTGGCTTTAGAAAGAA
TGCAGAAAACTAAGTTCTAGTCAGGATCTATTCTTGAAAG
ATTGACAAGCGCCTCAGCATTGCTAGAATTTCCTTCATTG
CTGTTAGCAAATGTTGCATTTGATTCTTTGTTCTCCCTCA
GCTTCTGTTTCTCTACCTCATGTATTACAAGTCCATAATG
CAGGATCAGCCAGGGAAATTAAAAGCTATCTGATGCAAAC
AGAAAATCAGTTTTTAAATTGTCAGTAAGGACATTCCTAC
AGTGAATCAGCTTAGGAAAATGAAGTGAAAATTCAGTATG
AGGTTGACTCTGCAGTTCATTTTACAAGATTCGTCATGGC
AAATCTTCATAATTTCTATTGAGCAGAGACTGAGACTTTA
TTATTTCTGATTGTTGGTGAGATTCTGTGGATTTAGATGC
TAAGCAGGCTTTTGCCCTGGGTTATGACACCTTCATGTCT
TTCTTCTTGCAGCCTACTCTCAAGAAATACAGAAAAGTTG
CATGTTCCTTAAGTCGCATGTCCCTTAAGCTGAACTGGGG
TTGAGTTTGTGTCAACTGTTGCCGTTTTCCCTTTTCCTCA
CTCACTTTGTCCCATTTCCAGCACTTCCTTCTCTCTCGCC
TCCCATGCATATCAGTCTAAAATCACACTCCATTAGGAGG
AAATTCATACAGGGTGAGTTGGTTGTTTTCTTGAATCTGG
TACTGAGAAAGTACATATGTGTGTGTTTTCTTTTTTTGTA
CTGATAATTTTTTTAAGTTCATTTGGATAAAATTTTACTC
TTAGAGAAAGTTGTAAGAGTAAGAATAGTGCAAGAACACC
TGTATACTCTCATTATCCAGAGTCACCTATGTTTATCATT
TGCCTTTGCTTATTCTCTGTGTGTGTGTGTGTGTGTGTGT
GTGTGTGTGTATAAATACATAAGCTGGAAGGGGGCGACTA
TTTGAGAATATGTTGCAATCATCAAGGTACTTTACTCCTA
AATGTTCAGTATATTTTTCCTAAAAATAAGGATATGCTTT
TACATAATCAATACAGTTACCAACCTCTGTAAATCTTACA
TTGAAAAAATACTTTAATCTATCATTAGTGTTTTATTTTC
ATCAGTTGACTTAATAGTCTTTGTAACATTTCTTTTCCTC
TAGTTCAACGTCCAGTCTAGTGTCAGATGTTACACTTAGT
TGTCACATCTCCATAACCTCTGTTAATCTGGAACCTTTCC
ACAGTCATTCTTTGTCTTCTAGGACACCGACATTTGTAAA
GAATGTAGTTCCAATTTAATAGAACATTTCTCTTTGGAGT
TTTTCTGATGTTCCTCGTGACCAGATTCAGCTGGAATACT
CCATAAGTGGTGACGTCCTTCTCGAGTAGCTCATCTGGAG
GCATGTGATGTTTAGTGATATTAATTTTGATTACCTGATC
AAGGAATTGTCCTATTTCTCCACTGTATAGTTACTGTTTT
TTCTTTGACACTAATGAGCAGTGAGCGGGGAGATAGTGTG
AGACCATGCACATCCTCCTCTTCAGATATCCCCTAGCCAA
TTCTAATTTTATCTAAACTTTATTAGATAATCTTAAGATA
AAAATAATTTTCTCTTGAGGCCTTAATTGGCAAGCAAATT
TAACTAATCTCTTTTGAAATACTTTCTCCAGCAAGGTGAG
CAGTAATTAACAAACATAAAATTACTATACATTGAAGCTG
AACTAAAAAAAAGCCATAATGGCTGAGCATTTTTCTACTC
TAAGCTGTACTTCTCTCTATTTGTATCTGGTTACCTCCCC
ATTAGAAAAGCCATCACCATTTTATTATAACAAAAACAAT
CAGTTCTTTCTCCTCTAGGCAGTTTCTAATGAAAAGGATA
TCAGGTATCAGAGATACCAAACATTTACCAAAAGCTTACA
TATTGATGAAAATTTTTACTAAGCAAGTGAATTTTTTTTT
TTAATTTGGTTTTTGTAAACACTGTCAGGTGATAAAGAAA
TGGCAGGAAGGTGGACATATCAGGATACCTGGTCATAGTT
CTTCCACCGTCTGCACGGGATGTGCTCCTGGTAGAGGAGA
GAAGTCCTTTTACTTTCTATCTGCCTACTGCAGTGGGCCA
TTCGCTATCCATACTTGATGAAATGATTTTGGTGATATTA
TTCTCAGGCCCAAAATATGAGTTCTTTTTGAGTAATTTAG
AGCAATAGGATTACTCCAAATACATTGAGGTATGCCTCTG
TAGATCCCTGAACACCAGAGTGCTATTCCTTCTTATTGGA
GAGGAAAGCAGTTTCTTCATGGTTAGGTCAATTTCCTAGA
TGCTATTCTTTATTTCAGAATGAAAGTGTGGAAGCGTATT
GCACACAGGGTGTGGAAGAGAGCTTTGAAATCAGGTGATC
TCTGGTTTGACTCCAGCTCTGTCACTGTGCTCTCAGTGAT
TTTTGAGTAAATCCCTTAATGCCTAATTTCATTTCCTCAT
CTGTGAAACAGATGCTGTTACCTGCTGTGTGAAGCTGCTG
AGAGGACGAATATAATGCTTGTAAAGTGCCTTGGCCCCTG
GCTTCTAGGAGGTGCTCAACAGAGCAATAGCTGTGATTGT
CTTCTTGAGGAGTTAATTGAGGTGATGGATGGCGGTACCT
TGAGAGGAGCCTCCCATCACATTTGGGTTTGTGTTTGCCA
GGGAGCTGGGGGCCAGAGTGGTGTGGTAATCTATCATGGA
GTCCCAGGAGCCCAAATGTCTGGGCCAGTCCCAAGTGCTC
AGAGCATGAGGAGGACAAGGAGTACTGGGCTCTCCATCTC
ACTGGACTGACTGTCAGCCAGTAGGTGTCATTTCAGTCCG
AAGATAGCTTGGAAGACCCCACGGGCACTATTCAAGCACT
CTTTGGTCAGGTGACCATGTGGGTGAGCCCGTTTGAGTCC
CGAGAGGCCATTTAGGACATCCAGGAAGAGCCTCAGAGCT
AGTCTGTCTGTGCGCCGGGGTGAGGATCTCTGGCATGTCC
GGGGGAGCAGCTTCTGCCCAGAGTATGCCTGACTGGGGAA
GGGCCAGGCTACCAGGCACCATTGGGCAGTCTAGACGCCT
TTCCCGGCTATGCCCTGGAGACTCACAGTCCATATGCCAC
CGGACAGCAAAGGGATTATGAAACTTGAAGGCTTGGAATA
AACACACATAAAATATGATCGGAGCCCTGCACTTTTTGCT
AATGACTTCAGTGGGTGAGGAATTGTGGGCTGGCTGAGAG
ATGGCTGCTGTTACCACCATTTGCCTTTGTGCTTCCCCAC
AACTTGCTGCTGTTTGGGGAAGGGCTGCAGTTTTGCTGCC
CACCTTCTGACAGACACTTCTTATTCACTTTCATGACTTT
CAGTACTTGCCATCCCAGATGGGTGAGCTCAGGAGCTAGT
CTGTGTGTCTGATATTAAAATAAAACAATCCAAACAGTCC
TCCTAAAATTAACATTAATACCACTAGAAATATCTGTTAT
GCAAATAATTCAGAATAAGGCAAAGACCACTTTGATTAGC
TTGCTCTCAGTTTGGCATTTTGGTTAAATGAAATTATTTT
ATATTTATATGTTCTTTGTATTTTTAAAAGTATATATAAA
AATAAACAAAGGACTCAAAAAATCACACTCTTTTCAGGTC
TCTGATATAACTGGTATGAAGATATTTGTTGCTCTAATCT
TTCTGGAAAGCAAACTAGCTGAGTGTAACCAAAGTTATAA
AATTATTCATAGCTTCTCTGATCCCTGGCTGGTCAATTTT
AGGACTCTATCTAAGGAAATAGCTTCTCTCCCGGAACAGG
AGAACTAAAAGTGCGCTTTGTGACTGAACATTTATAATCA
GCTGAAGTGGAAGCCTGTGAGGGGTGCAGCCAGGAAGGCT
AGTGTGTTACACAGGACTGAGGTGTGGTCCTAGGAAGCAA
TGCTGCCTGGGTTGCCCTCTGAGAAGAGGCTGTGAGGGGA
GGAAAGGGTGCTCCCCAGATGGTGTGTGCATCATGATTAT
GACCACATGGCTGAGAGCCACCCACAGTTTTTACACACTC
CTTACTCCAGCAGCTGCAGGTGGAGTTTCTCTGGGAGCTC
ATTAGGACTCTCCCCACACCGGGGGTTGGGGAGGGGTTCC
TGACCATCTTCGAACCTGGGCCCCTATTGTTCTAAGTCTG
TGTCTCTATCAATTTAGAACAATGGAAAGGGGGTGAATGT
TTACTTACTTATTTCTTTGTTTCCCTTTAAAGTTGCTTGA
ATTTATATAGAAATAAAACCATGTTAAACACTATGGTGGT
TCTTTTTTTAAGACCGTGAGTGTATGATCTTGTACTATTT
AGAAAAGCAAGCTGTGTGTCTACGTGCTTCAGAGTAGCCC
AGCATCTGACATCAATTGAATATGAATAGCTTGCATTTTT
AATTAAAAATCACAGATTTACTTTTGAGATTCCTGAAGTT
CCTGGATTATAAAACTCCCTAATTCTGGAGAGATTGAGGA
TTTTATGTAGGCTAAGGTTTTCAAATGAGAATGTCCAGTT
GGTAGAAAGTCATGTATGCATGTGAGTCCAAATACTTTTG
TGCTGAAACTTAAATAAATGTCAGTGAGCTTTCACTAGTG
AATGTTCTAGAGAATTGCAGGAAAGCTGGTTGTTGAAGAG
CCATGCACTTTCTACCTGTACGTGTGTATTTACACACAGC
CACATGCATTTTACTACCCTCATGTATATAGTCAAATAAA
TACATGTGCATGTATACACACATTCTTTCATATCACTTCT
TGTCTGATTTGGCACCTTCCAAAACTGTCATTTTGAGGTG
CCAGAATAAGTTTTATTTTGGCTTTTAGATGATAGCCTCC
AGAGGAATGACGTCCACAATTACTCATCGTCTCTGGGGTC
AACAAAATGTCCACAGTACTTGGGAACAGTCAGGTCAGTT
GGAGTCGCATGCTCCCAGGAAGACAGAAACCTTCTTGTAC
AGTTGTCTGTTTTTATTATCATAGACAGGTGGTTGATCGC
TGTTTTATTTCTCACAAATATGGGTTTCGTTTTTGGAGGA
AAAACTTGGAATAAGTAGTGACTTACTGCATAGATGCTCT
GCCCTTCTCCCCGACCCCACCAGTGGAGGCTGACATTGCC
CCTTCCGCTCCCCACTTCTCAGCTCTGGGACATCGGTGAG
TTCCGCAGGAAGGATGCAGATGAGGACAACCATGTACCTG
CCCTAAGTGGGGAGACCAGGCATGTGTACAGATAAACTTA
ATAGAGAGGCAAAAATGAAGTGTGTTAGAAACACGGAAGT
GTGGAGATTGTTCAGACCTCTCTTGGGTGATTACAGTGGA
CTCCTTTTGATCTTTTAGCTAATAAAATGAGTGGAAAAAT
ATTTCATAAGCGTACAATATGCAGTAGGAAAATAGAGTAC
TGCTTACTTAAAAGTCTGAAAAACACTGCTGTACTGCTTG
TGTGCAATCACAACTGGGGTTTAGACACCCACTATCTTAT
ATTGTGTATTCCAAAAGGAGTCTAACATGTGTTTCTGACT
CCACAGCCAGCAATCTTTCTAGCACAACTTGTGATCCTCC
CTGGCTTAGACTCTTTCGGCTGTGGGAGAAGATTCCCACC
TCTGTGTGTGCCATCGAAGGCTTTTAGGATCTGGGCCCGC
AGCCCCGTCTGTCACTGGCTGTCCCTGGTTGCCACTGATC
CCTACCACCAGCCATACTGTACCATACGCTCCTTTGGCTT
TTGGAATTTGAACAAAATCTAGCTTAACTCAGACGTGCCC
TCTGGGACTGTATTGCTGTTGTCATTTAAGGAATCAGAAC
TGTAGGGAAGAGTACTTTGTAAATCAGCTTTACATACAGT
TTTCAAAATAATCATGCATACAAACATATATAAGGTGTAT
TTGTCATTCACCATTCATTGAAGTGTTTATTATGTCCTGT
TGTGTCCCTCCCAGGGAAGAATCAACCAGAGTCCTATCAG
CTTTCTCTAGGAAGGCTTTCTGTAGAGGATATGTGTATTA
GTTATATGTTGCTATGGAACAAGTTATCTCAAAATTTAGC
AGCTCAAAACAACAAGCGCATTATTGTACACAGTATCTGA
GGATCAGGAATCCATGTACAGCTTAACTGGGGTTCTGAGG
TTGCAGGAAGGTCCTATCAGCTTTCTCTAGGAAGGCTTTC
TATAGAGGACATGTGTATTAGTTATATGTTGCTATGGAAC
AAGTTATCTCAAAATTTAGCAGCTCAAAACAACAAGCGCA
TTATTGTACACAGTATCTGAGGATCAGGAATCCATGTACA
GCTTAGCTGGGGTTCTGAGGTTGCAGGCAAGCTGTTGGCT
GGAGCTGTGGTCATCAGAGGCATGACTAGGAGGGCCCTGC
CTCTAAACTTGCTCATGTGGTTGCTGTCAGGTTCATTTCT
TCTTGGCTGTTGGTCTGAGGCCTCAATGCCTCACCACATG
GACCTCACCGTCAGCTGCCTGAGTATCCTCACAGCATAAC
ACCTCTCTTCCCCAGAGTAGGTGATTCAGGAGAGGGATCC
AAGACAGAAACCTTCTTGTACAGTTGTCTGTTTTATTATC
ATAGACAGGTGGTTGATCGCTGTTTTATTTCTCACAAATA
TGGGTTTTGTTTTTGGAGGAAAAACTTGGAATAAGTAGTG
ACTTACTGCATAGATGCTCTGCCCTTCTCCCTGACCCCAC
CAGTGGAGGCTGACATTGCCCCTTCCGCTCCCCACTTCTC
AGCTCTGGGACATCGGTGAGTTCCGCAGGAAGGATGCAGA
TGAGGACAACCATGTACCTGCCCTAAGTGGGAGACCAGGC
ATGTGTACAGATAAACTTAATAGAGAGGCAAAAATGAAGT
GTGTTAGAAACACGGAAGTGTGGAGATTGTTCAGACCTCT
CTTGGATGATTACAGTGGACTCCTTTTTGATCTTTTAGCT
AATGAGTGGAAAAATATTTCATAAGCGTACAATATGCAGT
AGGAAAATAGAGTACTGCTTACTTAAAAGTCTGAAAAACA
CTGCTGTACTACTTGTGTGCAATCACAACTGGGGTTTAGA
CACCCACTGTCTTATATTGTGTATTCCAAAAGGAGTCTAA
CATGTGTTTCTGACTCCACAGCCAGCAATCTTTCTAGCAC
AACTTGTGATCGTCCCTGGCTTAGACTCTTTCGGCTGTGG
GAGAAGATTCCCACCTCTGTGTGTGCCATCGAAGGCTTTT
AGGATCTGGGCCTGCAGCCCCATCTGTCACTGGCTGTCCC
TGGTTGCCACTGATCCCTACCACCAGCCATACTGTACCAT
ACGCTCCTTTGGCTTTTGGAATTTGAACAAAATCTAGCTT
AACTCAGACGTGCCCTCTGGGACTGTATTGCTGTCATCAT
TTAAGGAATCAGAACTGTAGTGAAGAGTACTTTGTAAATC
AGCTTTACATACAGTTTTCAAAATAATCATGCATACAAAC
ATATATAAGGTGTATTTGTCATTCACCATTCATTGAAGTG
TTTATTATGTTTATTATGTCCTGTTGTGTCCCTCCCAGGG
AAGAATCAACCAAAGTCCTATCAGCTTTCTCTAGGAAGGC
TTTCTATAGAGGACATGTGTATTAGTTATATGTTGCTATG
GAACAAGTTATCTCAAAATTTAGCAGCTTAAAACAACAAG
CGCATTATTGTACACAGTATCTGAGGATCAGGAATCCATG
TACAGCTTAACTGGGGTTCTGAGGTTGCAGGGAAGGTCCT
ATCAGCTTTCTCTAGGAAGGCTTTCTATAGAGGACATGTG
TATTAGTTATATGTTGCTATGGAACAAGTTATCTCAAAAT
TTAGCAGCTTAAAACAACAAGCGCATTATTGTACACAGTA
TCTGAGGATCAGGAATCCATGTACAGCTTAACTGGGGTTC
TGAGGTTGCAGGGAAGCTGTTGGCTGGAGCTGTGGTCAGC
TGAGGCTTGACTAGGAGGGCCCTGCCTCTAAACTTGCTCA
TGTGGTTGCTGGCAGGTTCATTTCCTCTTGGCTGTTGGTC
TGAGGCCTCAATGCCTCACCACATGGACCTCACCGTCAGC
TGTCTGAGTATCCTCACAGCATAACACCTCTCTTCCCCCA
GAGTAGGTGATTCAGGAGAGGGATCCAAGACAGAGACCAA
ACTTTATGTACAACCAGAAAATAAGTGGCACCCAAATACC
TCGATTTAAAAGAAATGGGACAGCAAGCATGGAGCCTTTC
TTGATAATAATGGCCCCTTTTTTCCATTTTGAGCCATATG
AGATTCCCTACATGCTGGGGGGATGATAACTGCTCTAGGC
AAATGCTTGTGTATTTCATGATCTGGTCCATAAGCATTGT
TGGAAAAAAGTAAAAATTAAAAGGAAACGAGTCTTGGCTA
AAGGGGAAAAAGGTAAGTACAATTACATCCTTTAGATCTC
AGATTCTCTTTCTCATGACTTTATTCCAATTTATGTCTAT
TACTTCCTTGAACATCCCACTGGTAGCAGGCGTGGCTGCC
AGCCGCCAAGAGTCCTAATGATTCCCAGCTCCTGGGACTC
CCCCTTGTGCAGTCTTCTCCCGCATAGTACCAGGGTGATC
TGTGGGATGCTATGTCACTTCTTGAAATCCAGTAAAAAGG
TTTCTGTCTTTTTTACCTCGTTGGTGAGTGACTGGGGTGT
GGGACCCTTGGGCCCTTTGGTTAATATGACTCTGGTGTCC
CAGTGAAAGTCTTTTGTCATTCTCAGGCTGACTGCAGCAG
TGGTCCAGGGCAAAAAGTGTGTGTCATTGATGAGATTGGG
AAGATGGAGCTCTTCAGTCAGCCTTTCATTCAAGCTGTTC
GTCAGACACTGTCTACCCCAGGGACTATAATCCTTGGCAC
AATCCCACTTCCTAAAGGAAAGCCACTGGCCCTTGTAGAA
GAAATCCGAAACAGAAAGGACGTGAAGGTGTTTCATGTGA
GTACAGCCAGTCCTCCATAACCTGTGGAAATGGAGCAGAT
GATCTAAAATAGCAGATGGCTCTAAAATATATCTTTGGTT
TTGAGTTACCATTTTTTCCCTCCCATGCAGAAATATAGGT
GAGTCTAATTTTCTAGAAATGTATAGAACTTAAATTATAC
CTCTACTTGATAAAAAAACAGACTCACTTATGGGAGAGCT
TCCTGACGGTCACAGTTGTTCTGGTTGCTTTTTTCTTCCA
TCTCCCCCACCAGACACTAGGACCTCTCTGGCATCAGAAC
TGCCTGAGCTAAGGTACTTGTTCTAAGCTTATTTCCTCTC
AGATTAAAAGGCCAGGTTGGGATACAGAGGCAGATTGTTT
TTGTTTTGTTTTAAAGGTTTCCCTTTTAAAGCTGACCCAC
TTCTGCTTGTGGGGAGAAGAGGCTGTGGATGCGCTTGGAG
GCACAGCTTCCAGGTGCTGAAGAGCGCACCGTCCAGTTGA
ACTTCCCGTAGTGAGGGAAATGTACTCTCTACATTGCTGA
GAGCAGTAGCGACTAGCCACATCTGGGTATTTAAATTTAA
TCACATTTAAATGGAATTATTTAATCATTTAATAATCAAA
TTTAAATTGAATTAAACATTCGGTTTCTCAGTCACTCTGA
CCACATGTAAGGTGCTCTGTGGCCTCGTGTGGCTGCTGCA
TTCGCCAGTGCAGCTGGAGGGTCTGCTGCTCAATGTGAGG
CTTGCAGAATGGCAGCACAGGCATCACCAGGGAGTGGGCC
TTGCCCTGGTCTGAGGAGTCACACTCCGGGGGATGGCCCG
TTATTTCTCTTGGCAAGTTCTCCCGTGGTTTTTAGGTCTC
CTGCACTTTGAGAAGCACTGCTATAGACCACATGTGAGAG
ATGAGGGGCTAGGGCTTGTTAACCAGTGGCAGTGTCTGGG
CCAGTTGTAAGGGACTCATGGCATTGCTGGCACGTTATCT
AAATTCTTGCCTTTCCTTCCCTGTTGTCTCTCTGTTTTCC
TCTCAGTCAGATACCGCCTCTCCCCCACCCCAGCCCTTAG
TTTCTTTGAGTCAGTGATAGCTGTGCTCTTGGCTGAGCTC
TGCTCACACGCCTTACTCCCCACCCCCAGTTGAAAAGCTC
CCTGGCCCTATAGGTGCCAAGTGAACAAGTCAGGCAGGCA
GGGCCACTCCTATCAGGGGGAGTGGGAGTGAGTACCTGGG
AGCACCTTCCATCATGATCATTTTCATCACTGAGTAAAGT
GTCACCTTGGCCCACTGGCCCAAGTGGCGGTATCCACATG
TTGCCACCAAAGAATCCTGGAGTGTGGCGGTAAACAGCCA
TTAAGGTTAGACCAGCCAGACTTGGAAAAATATGCACTTC
TTCATTTATTTATTTATTCATTCATTTGGTCAATAGCGAT
CGAGCACTTACTGTGTGCTAGGTGTCATTCTAAGTCTTGG
GATACTATGGTGAACGAGACTGACCAAGTCCCTCCTCTCA
TGGAGCTTACATTCGAGTGGAGGAGCTGGATACCAAAAAT
ATGAACAGACAAGTTAAGCAATTTCAGATAGCGATAAAGG
CAAAAATAAAGAAACCAGGCAATGTGGTAGTTGGGGCAGG
AGTAGCAAGGGTGATCAGGGAAGGTCTCTTCAAGGAGGTG
ACATTTGAGAGCCCTGAAAAGTCTGTGGGGTTCTTCAGAG
TTTCATGTCGTCTTCTCTTACTTTACATTTTTGGTTGTGA
TTATAGAGTTTCCGTGGAAATCGAGGCAATGAAAGATCAT
GAAAGAAAATTAGTTTTCAGGTCAGATAGCTTCTAGGCTG
GAAGACCGGGAAATTGCTAGTGTTAGACTCCAGGGATTGG
CTAGCTCTACAAACTAATCTCATCTAACAGTCCTAAGGAG
GGATTGAAGGAAGCTGAATGTGATGCCCAGAAATAAACTT
TGTGTCTTAGGACCATACCACATTTCTTCCTCTCTCTGAG
ACTCAAAATTATTCTCCAGGCAAGATAATCATTGCTTCTA
ATGATCTGTAAATAAAACAATTAGCTTTGAGTTAATTAAG
TAAGAGATAGAGATAGGGGCTGACATACCCTGTTTTTTTT
GTTGTTGCTTTGGGGTTTGTGTGGTCCTTGTGTTCCAGTT
TTTTTTTTTTTTAATTTAGCTTATTTTTTTAAGGGAGAGG
GACAGAGTCTTGCTCTGTTGCCAAGAGTAATCTGTGCTGG
ATTACAGGTGTGAGCTACTGTGCCTGGCCTTTTCCAGTTT
TATAAATCAAGAAGCTCATTTTCTTTTTTTCTGAGACAAG
GTTAGTCTCTGTCGCCCGTGCTGGAGTGCAGTGGCATGCT
CTTGGCTTGCTGCATCCTCTTGGCTTGCTGCATCCTCTGC
CTCCTAGATTGAAGCCATCCTCCACCTCACGCTCCCAAAA
AGCTGGGATACAGGCATGTGCCACCACACCTGGCTCATTT
TTGCGTTTTTTTGTAGAGATGGGGTTTCACCATGTTGCCC
AGGGTGATCTCGAATTCATGAGCTGAAACAATCCACCTGC
CTCAGCCTCTCAAAGTATTGGGATTACAGGCATGAGCCAC
TGTGCCTGGCCAAGAACCTCATTTTCTTTATCTGCAAACT
TAGGGGTTGGATTAGATACATTTTTTGGTTCTTTCCATTG
TTCACATGTAATAAAGTATCTGAATCCATTTTTGAGAGTG
GCCTTCACATTCAGTACTTAGTCCATGGTTTAGGCACATG
TGAGGCATGATCTCTGCCCTCAAGAAAAACAGACCATGGG
GCAATCAAAATCCAGGGGCAGAGAAGGGAGAGATCTGTGT
GAGCAGTGGTAGTGGGGAGAGGTGTCCAAAGGAAGGGGTT
CTTGAGTGGGCTCTTGAAGGAGGAAATGGGAAAAAGAAGG
GAGAACATTCCAGGTAAGAAAATGAGCTATGAAAAGGGGT
CAGAGTCAGCCTCCCCTTGCTACCAGCTGAACATGCATGG
TGTGAAGATGAGACTGAGCTCATGATAGGGGGAAATATAC
CACACAAATTAGTAATATTATCTAGACTTATTCTTCATAA
TGTTGGGTGAATAGAGTACTTTCCAAAAACACCTGAAAGC
TCTTCCAGTGTTAGACAAGATGGAGTAGACACACTTGTGT
TTATTTTTCCTGCTAATTGCAGCCAGAAACCTTGGATGTT
ATTTATAATACAAGGATAAGAAGACCTGAAAAGTGAGGAG
AAAACGTCTGACTGACTAGCAACCTAAGGACCTAAGAAAC
AACACAACAGACACAACTGAAAATCATTTGTCATGCCAAG
GATTAGGAATATCTAAACCTGAGTGAGAAAAGGGCATCAG
CAGATCTTAACAGCAAGATGACTCAGATAGTGGAATTATA
GGGCAAGGATTTGAAAACAGCCATCATAAAAAATGCTTCA
TAAAATTACAGATACATACAGATACACATGAAACAAATGT
AAAATAGTCTCAGCAAAGAACTGGAAAGTTTCAGCAAAAA
CCTAGAAGATAGAAGAATCAAGTGAAAATTTTAGAACTAT
AAAATACAATAGCCAAATAAAAAAGTCACTGATTGGGCTC
ATCAGCAGAATAGAGATGGCAGAAGAAAGAATCAGTGAAC
TTGAAGGTAGAACAATAGAAATTGCCTGACAAAGAGCAGA
CTTAAAAGAAAAAGAAATGAACAAAATTAACAGTTTCTGG
AACCTGTGGGACTATAACAAAAGGTGTGACATTCACGTCA
TTGTAGCACCAGGAGAGGAGTGTGGGGCTGAAAAAGTGTT
TGATGAAGTAATGGCTGCATTTTTGTCATCTTTGGCAAAA
GACATAAACCTACATTTTCAGTGAACCCCAAGAGGATAAA
CTCAAATTCATGCCAAGACATACCATAGAAAACCAAACAC
CACATGTTCTCACTCATAGGTGGGAACTGAACAATGAGAT
CACTTGGACTCGGGAAGGGGAACATCACACACCAAGGCCT
ATCATGGGGAGGGGAGGGGAAGGGGAAGGATTGCATTGGG
AGTTATACCTGATATAAATGACAAATTGATGGGTGCTGAT
GAGTTGATGGGTGCAGCACACCAACATGGCACAAGTATAC
ATATGTAACAAACCTGCACGTTATGCACATGTACCCTAGA
ACTTAAAGTATAATAATAATAAAAAGATTTTAAAAAAAGA
TTAAAAAAAACTTCTGAAAATTAAAGTCTTGAAAGCAGTG
AAAGGAAAGCAGCACCTTACCTATAGGGTAAAAACAATAC
AGTGACAGCAGATTTCTCAGGAGAAACCACGAAGGCCAGA
AGGAGGTGGTACAACATTTTCCAAGTGTTGAAGCAACTGT
CAACTCTTAATTCTGTAAGACATTCACAGATGAAGGAAAA
CTAAGGGAATTTGTTGTAATAGAACCACTCTAAAAGAATG
GCCAAAGGAAGTTCTCTTATCAGAAAGGAAATGGTAAAAG
GAGACCTGGAACATCAGGAAGGAAGAAAGAACAATGGGAA
GAGTAAAACTGTGAGTGAGTGTAGTGGGCTTTTCTTCCTT
GTTGAGTTTTCAAGAATTATGTTTGACAGTTGAGGCAAAA
CGATAACATTCTCTCATGTGTTTAAAAAAAAAAAGCTGAA
AAAAAGAAAAGAAAGAACAGTACCTAAGAAGGAAAATAAA
ATCTCACTGATACAATCTTTGGCACCTCCTATTACCTAGT
AAAGCATCAGTAGAAGAAATTGGTGATGGAGTATTTTTAT
TCATCTATTCAGTAAATATTGAGCACCCACTGTATGTCAG
GTACTGTTCTATCCACTGGAGTTCTAGCAATGAGCAAAAG
AGAGGGAGAAGCAGACATCGTTTTATCAGTAACCCAGTCC
TGCCATAACTCCCTCCCTCCCACTGTAATGGCATTAATCC
ATTCATGAGGGATTGCCTCATTCATGAGGCAATGCCCCCA
GGACCTAATCACCCCTTAAAGGCCCCACCTCTACGTGCAC
GGGGGTTAAGTTTCCAACACATGAAATTTGGGGGACACAG
TCAAATAATAGCAGGTGACTTACAGGTTCTTCAATAATTT
GTTTTTCAGAACTCTAAGAGGTTATTACCATTGTATCCCA
TTGAGTTTTATCCCATTGTATCCCAATGAGTGTGTCAGTG
ATTGATTTTGCTGCCTTCTAGTTAATGTCATAACATTGAC
AATGTTATCAACAACTTTAGATCTTTTTCATGCTGGCAGC
TTCATAGTATGACTAAGCCTTTTGTTTAGACCATGGGGTG
TACATGTTCTTGGCAGCAGTGAGTGGATATTATCTGGTCT
TCCAGGCTGCTTGCATGCTACCTCACTGCCTTCTAACTTG
TATAATATGATCAGTGTCTGTATGCCCTGCTCAGTCTCCC
CTTCCCGCTTCTTGGTTGTTGAAGAAGATGAGGTGGTGAT
ATCACAAGTTTGGTTTCCCATCTGGTTGGCCTAGGTACTG
CGAGAGATAGTACTTGACTGATCTGCTGGGCACAGATGCA
ATACCAGGTACCAGGTCCTGCTTATGTTCTGACTTTAACA
ACCCCAAACCTGAAAACATGGATGAAACAGGCAGGGGAAG
AAATGCCTCTTAGTATATAACTAGGTGCAAGAAAGCAAAA
CAAAACCACAGGCATTTCCTTGAAACTGTGGGAAGGGCCC
CCAACATTCCTAATAAGCAAGGGATTGGATCTGGAGGCCA
CAGGATGAATGAGATGTGGCCTCTGACCCCATGGAGCTCA
CAGTCTTATCTTGACTGTGCCCAGTATAAATTCTTACCAA
GGGCCCTCCTACAGCCACTGGGCAGGTGCAGGGGTTCAGG
TTCACTCAGCTTCCTTTCTTTCTCTTAAGGCTCCAGTGCA
GAAAAAAGAATGGTTGGGATTACCTTTTTCTTTCTGCTGT
GTTCTTTATTTCCTTTCCTGTTCCCAGCTCCCAGTTCCCT
CTTCTAATTAGCCTCTCAGGAAAGACTTTCTACAACCAAA
ATTCTGGCTGTTGAATAAAAAGTAGACTAGAATTTCACAT
AAGGCAAAGACTCCTGAGGCTGGCAGATGCTGTGATCCTT
GTTCTTGCGTTTGGGAGTGTGCCTTCCTCATACAGAGAAT
ATCAGAACTGAATACTGTAGAGAGTTTCACATCAACATCT
TACTGCATAATTTTCAGAAATAATCTTAGGGAAATCAAAG
GGAGTATCAAAGTACTAATATTGGAGTGTTTGTATTCTGC
TCATTAATTTTCAAATTAATTTTTAATTTGTAATTGATAT
AATTGTACATATTTATGGGGTACAGTGTGATGTTTCAATG
CATACATACACCATATGATGATTAAATCAGGGTAATTTTC
ATATCTATCACTTTAAATTATCATTTTTTGTGGTGATGAC
ATTCAAAATCTTCTCTTCTAGCTATCTTGAAATATACACG
ACCTTGTTATTTGCTCTGTAGTCACCGGACTGTGTAATGG
AAGACCAGAGCAAATTCTCCAACTGTGTATCACCGTCCAC
TCTCACAGAGCCTGGCTGGTCAGAAGCTACTGCAATCACT
GCTGAGCTCAGAGTGGACGAAAAGGGCCCCATGGTACCCA
CCTCTGTGTTGCCTCCTTTCTACTTCAGTTGGATTCCTTG
GTTGCAAACAACAGGAATGGACTTCAGCTTTGAAAACAGC
ATCAAAAAGCCTTATAGGCTTTGGAGTTGTTCCATGAAGC
CGAAGGAAAAGCTGACTGTCCTCATTTCAAGTGGAGCCAG
AGTTGCCCGGGATTGACGCAGCCAGGACCAGTAGAGATGG
GATCGGTTTCTGGCTGCGTGAGNNNNNNNNNNNNNNNNNN
NNNNNNNNNNNNNNNNNNNNNNNNNNNNNNNNNNNNNNNN
NNNNNNNNNNNNNNNNNNNNNNNNNNNNNNNNNNNNNNNN
NNCTCAGCATCACAACCCAGCACAGGACAGGTCCACAAGG
AAGCGTGCGTGGGTGAGAAGGTGGATGCCCTGAGCAGCCG
GGCCACCCCAGGGAAGTGTCCATGCAGAGCTGGGGAGAGT
GTGGTGCGTTCCTGCAGAGCAGATGGAGATTAACTGCTGG
GAGATGTTGTGGACAGCGGGACAGTGTGGCCAGTAGGAGC
GAGGACTCTGAGTCTGGGCATGACTCTGTGGTGAGACCCG
CACAAATCACTTCTCTGTGCTTCAGATATCCCAGCTGTGA
AATCGAGCCAATAATACCTATCGCATCCTCTCTCATGCTT
TCAGAGAAGACGAAACGCATTAACTCTCCTAACTCGCATT
AGCACTCTGCCCAGTACCCAGTGGGCACCGCTGTAAGTGT
TCACTGATACTGTTATTGTTATTTTCACCCCTGAACTAGT
ATATTTCACTAGTCAATATCCAGGCCACCGTGGCTTCAAA
CTAAGCACGTTTGAATTGCAGAATCTCATATAATCACTGA
AAATAAATTATGTTGGCTAAAGGATTTCAGTGATATTGGT
GATATTGCTTCAAATAAATCGTAAGTGTGAAATAATAATT
AATAAAAGAGAAATAACTAAAATGCAAATTTTAATTAAAA
ATATATTTTGAAAGTATGTTTCACCTCATGATGTTTTGGC
AGCAATAGTTCTCTGCTCGGAGGCTCCACATCAAGCGGAT
CAACTACTACTGTCTGGTGCAAAATCCTGCATAAGCCCGG
CCTGATGACCAGGGCTGGGCTGGCTATAGAAGAATCAATC
ACTCGGCAGCTTGTTCAAAATCACAGATTTCCAAACCCAA
GATCTAGAGAGTCCATGCCATTGGTTTGCGATGGAGTTTG
GGGTCTGTGTTCTGATCAGGCTCCCTCGGTGATTCTGAGG
TTTGGAGTCACGGGACCAGAGAACCCGTGGTCTCCTAAAG
ACGCCAAGACATTTCAGAGAAGCAGGGAGCTGGAACCTGG
AGGAAAGCCCATACGCCAGGCCGGGGTGGGAGGGGCCTTG
CCACACTGCATTAGAATTTAAGGTTCCAGAAACTTCTGCT
CCTTTGTAGGCTATCATTTTTTTTCCCCTATGCTTTAAAC
TTAGATATTTTTTTCAAGTTCCAAGATTGTGATTTTAGCT
GATAACATGATTTTAATCTCCTAGGTCAGATCTTGCATCC
TGTTTATTAGATTCTGATTTCTGAGTTTCCTCAGTCTGGC
AAATGGACCTTAATTTCCTTTACAAGATGATCTGCTGTGA
CATGACAGCTGGCCCCAGTGTGAGGCCTCATCTCCAGTGG
AAGTTCAGGAGGAGAAGTTGAGATGATGTCCTAGATTTCT
GAAGAGAATATTTCCTCAACACGCTGTGAGTGGGAGGAGT
ATGTAGATGGTAGATGGAGTGACCTCAGACCACAACAGTG
ACCTCCTGCCACAAGGCAGCATGCCAGGGCTTGGCAGAGC
ACACTTCGGTTTGGCTTGTTTCCCTATCACTTTTCAAGAT
CAAATGTGCCTTAAATTTTCTATCCTCTTAGAAGCTTACT
CTACTCTGAGTCAGTAAATTTTCTTTTGCAAACAAACCTG
TTGCTTCTGTAAAATGCAGCCATCTTCTCCTAACCTCTAT
AGATGGAGCATCAGCTAGAGTCTGCCTCATCGCCTTTCAT
GTATTTGAAGACAGTAATCCAACCATCTCATAGCCTCTGT
GGTCACTGAAACTATTTTGACTTCCTACTAAAACACCTCA
TTATATCTGGATGGCTTTCTTCAGCCGGAGACACAGTTTT
CCAAGAAGGTATGTCTCAAACCTTAAATCTAAAAAATGTA
AGTGTTTTCTTGTCACAACCGTATGAACCCATTCCATCTC
CATAACATATCAACATTTTATGTGAAGACAATTTAGATAA
AGGTAGTCTGTTGCTCACTTGTATTTGGCATCTCATTTAA
GATGATTTTAAATTTACTCGTCTTCCCTAATTTTGCATGC
ATATATTTTCCTTTCTTCAGGACTATCCATCAAATCTATG
TCACTTTTGTAAAGTCAAGACATTTCCCCCAACAAATCCA
TCAAGTGAAGCATATCTTTAAGACCTACCTGGGGAGCCAG
CGTTCACCATCACCTGATGTCCTTTAGCACTAACTATGTA
ACAATGACTTGTTGCGTCTCCTACAGTACACCTAAGGACA
CACTCCCCATTTAAAAATTATTCAACCATAGAGCACTATG
CAAACACACACAATTATGAGCCATTCTTACTTTGCACTTG
AATATAATCATACTAAGTAAAAGATTAGCACATTGAGGCT
GGGTGCGGTGGCTCACGCCTGTAATCCCAGCACTTTTGGA
GACCGAGACGGGCAAATCACCAGGTCAGGAGTTTGAGACC
ATCCTGGCTAACACGGTGAAACCCTGTCTCTGCTAAAAAT
ACAAAAATTAGTCGGGTGCGGTGGTGGGCGCCTGTAGTCC
CAGCTACATGGGAGGCTGAGGCAGGAGAATCGCGTGAATT
TGGGAGGCGGAGCTTGCAGTGAGTGGAGATTACACCACTG
CACTCCAACGTGGGTGACAGAGAAAGACTCCATCTCAAAC
AAACAAAAAAAAAAGATTAGCACATTGAATCCATCATTGT
ATAAAAACAGTAATATGACCAAGTAGAGTTTATCTTGGAA
TTGTAAGGGTGTTTCAACATGAGGAAATCTACTAATGTAA
CACAACATTAATAGATTAAAGGAGAAGAATAATATCATCT
GAATTATGGCCCCCAACACTATACAAATTCAACATCCTTT
TTTTTTTCTTGAGACAGAGTCTCACTCTGTCGCCCAGGCT
GGAGTGCAGTGGCATGATCTTGGCTCACTGCAACCTCCAC
CTCCCAGGTTCAAGCAATTCTCCTGCCTCAGCCTCCCATG
TAGCTGGGACTACAGGCACCGGCCACCAGGCATGGCTATT
TTTTGCATTTTTAGTAGAGACAGGGTTTCACCATGTTGGT
CAGGCTGGTCTTGAACTCCCGACCTCAGGTGATCCGCCTG
CCTCAGTATCCCAAAGTGCTGGGATTACAGGCGTGAGCCA
CCACGCTCGGCTTCAACATCCTTTCTTGATAAAGCTTTAG
CAAGCTAGGAAAAGAAAGAAACTCCCTGCCTTCATAACAG
TAGTTTCATAGAAACCTAAACCAAACCCCATTTTAAAAAT
TAATTTTAAGTTCCATGGTATATGTGCAGGATGAGCAGGT
TTGTTACACAGGTAAATGTGTGCAGTGGTGCCAAACCCCA
TTTTCAATGCGCAAATATTAGGTTCATTCCCATTAATGTC
TGGATTAGGCCAAGGATGCTGTGGTAGGCAGAATAATGGC
CCCCAAGGATGCCCATGTCCTAATCCCTGAAACCTGTGAG
TAGGTTACCTTACAAGGCAAAAGGAATTCTGTAGATGTGA
TTAAATTGAGGATCTTAAAATGAGGAGAGTATCTGGGTGG
GTCCAATGTAATCATAAGGAAGTGAACGAGGAAGGCAGAA
CCCTGTGTTCAAGTCAGAGAGATTTCAGGATGCAACACTG
CTGGCTTTGAAGATGAAAGGGGCCACAGGGATGTAAGCAG
CCTCTAGAAAAGGAACGGATTTTCCCCTCAGAGCCTCCTT
CTGGAGGGGATGGAAGCTCCACAGTCTTGAAGACACCATG
ACTATAGTCTGCTGAAGTCCATTTAGGACCCCTGACCTCT
GAGACTGAAATATACTGAATGTATACTGCTTTAAGTCACC
AAGTGTGTTGTAACTTGTTATAGCAGCAGTGCAGCATCAG
ATGCCAAACTGCAAAGTGGTGCTGGGGGCCTCAGGCAGTC
CACTAAGAAAAAGAATGGAGTTATAAACCTTGAAAAGAAA
AAGAGTCAAACTGTCACCATTTTTAGATATGTTTTTCTTT
CCACCAGAAAATCAGATAATTAATTGAAATATTATTATGT
TAACAACAGAGTTCAGTAGAAGTGCTCAGAATGGGATAAA
TCTTAAAAAATAACTTCCTGGACACTAGAAGTAACCAATT
GAAAAATGTGAGAGAAGAAATGGTTCTTCTCTCACAATCA
CAATAAAACTGTAAAATACTTAGAAACAACCCCTTTGTAG
GGACATGGATGCAGCTGGAAACCATCATTCTTAGCAAACT
ATCACAAGAACAGAAAACCAAACACCGCATGTTCTCACTC
ATAGTGAGATCACTTGACTCGGGAAGGGAACATCACACAC
CGGGGCCTATCATGGGAGGGGAGGGGGAGGGATTGCACTG
GGAGTTATACCTGATGTAAATGACGAGTTGATGGGTGCTG
ACAAGTTGATGGGTGCAGCACACCAACATGGCACAAGTTA
CATATGTAACAAACCTGCACGTTATGCACATGTACCCTAG
AACTTAAAGTATAACAATAATAATAAAAAGAAAATAAATA
AATAAATAAAATAAAATAAAAACAACAACAAAAAAATAAA
TTACAAATCTCCAAAAATGATAAAATTTTACCAAAGGAGT
TTTAAAACTGAGCAATCAGAAAGATACACCATATTATTAA
ATAATGCTCATTTTGTTTTCTCAAATTAATCTGTATATTA
AATACAATCTCCATCAAAATTCCAATGGAAATTCTAAAAC
TTTACCTTGAAGAGAAAATGAGCAAGACTAGCATGCCAAC
AGAAAACTATAAAAGACAAGAAGAAAGTAAAGACAGGAGG
ACTTGGCTTATTAGATGTCAGAACAATGTATCACTCCAGT
AAACCAAACAGTATGGCATCATTGTAAGAATGGACAAATT
GAGCACTTTAGCAGAAGCAAACCCAGAAGTACTCCATTTA
TGTACGGGGATGTAGTATCTAGCAAAAGTGGTACTTCAAG
TCAGTGATAATTTTTACTAATTAATTAATGATGAGATACC
AAATATAAATGACCAATAAACATGAGGAAAGATTCTTATT
CCTCACTGTTAATAGAAATGTAAGTTCAATTAAGAACAAG
ATATCATTTTTTATCCCTACTCACAGGTTTCAGGGATTAG
GACATGGGCATCCTTGGAGGCCATTAATCTGCCTATCACA
GCATAATCTGGACATGAATGGGAATGAGTCTAATATTTTA
GCATTGAAAATGGGGTTTGGCACCATTGCACACATTTACC
TAGAGACTAGAAAAATCCGAAGCAATGGAACGCCCAGCAT
TAGTGAGCACATGGCAAAACACTATTGTTAAAAGTGCACG
TTGGGGCCGGGCGCGGTGGCTCAAGCCTGTGATCCCAGCA
CTTTGGGAGGCCGAGATGGGCGGATCACGAGGTCAGCAGA
TTGAGACCATCCTGGCTAACATGGTGAAACCCCGTCTCTA
CCAAAAAATACAAAAAACTAGCCGGGCGAGGTGGCGGGCG
CCTGTAGTCCCAGCTACTCTGGAGGCTGAGGCAGGAGAAT
GGCCTGAACCCGGGAGGCGGAGCTTGCAGTGAGCTGAGAT
CCGGCCACTGCACTCCAGCCTAGGCGACAGAGTGAGACTC
CGTCTCAAAAAAAAAAAAAAAAGTGCACGTTGGAACAGCT
TTTTTGGAAAGCAAAGCAATTTGAGTATATTTATGATATT
ATGATTTTACATATACATAATGATTTTATTTTATTTAAAT
ATTAAATATATTAAATTTTTATTATTTGATTATTATTTAT
GATATTGTGATTTGATAGATAGATAGATAGGTTTTCATCC
ACATTTCCAAGCTTATAACTCCCACAACTCTTGTTATAGT
CCTTTGTTATAATGCGGGGGCACTTCCAGCCTTAGAAGCA
GGTCTCATGAAACAGAATCTCTCTCTGTGACCTCCTGTTC
TCCTTTTACCTGGCCAAGGCAAGACTCGAATCTGACAGTG
GGTCATAAGACCCTCATTCCAGAAAGGGCACTGTCCCATA
TTCTGGAGAAAAGAATGCTGCACAGAGAGGCCAAGAAGAA
TCTGAGCAGACCGGCCTTGCTGGGTTTAGGTAAAGCCCTT
GGTGCCCAATCATATTTCTGCACAGCTGTCCAAGTTTCAG
TCATGGACAACCAATGACGCTCCATCACAGGCCCAAAGGA
CGCACAGTTCCAGGAGCTTCTAGAGAGTGAACACGTGCAG
GTAGATAGGAAGGTGAAGAAGAATTCATCCACCTGCCTGG
AGAGTGGCGCACCCCAGCTTCACAGGGATGGAAGCTCCTG
TGCTCAAGACCCTTCCAGACCTGGCCCTATGCATCTCTTC
ATCTGGCTGTTTATTTGTATCCTTTAAAATATCCTTCACA
ATAAGCCAGTAAATGTGTTTCCCTGGATTCTGTGAGCTGC
TCTAGCAAATTAATTGACCCCAAAGAGGGAATTGTGGGAC
CCCTCAAGTAGAAGCCAGTCGGTCAGAAGTTTGGGCGGCC
TAGACTTGTGGGCCTCAACCTTCAACCTGTGGGATCTGAC
ACCAGCTCTGGTCAGTCTCAGAAGTGAACTGGAGGACACC
CAGCTAGTGTGCAGAGCTGCTTGCTTGCAGGGAGTAATCC
TATATATTTTGGGGCCACAGAAGTCTTCTGTGTTGATGAT
TGTTGTTGTTTTTGTGTGAGAAGAGAGGAAAAACATGGTT
TGAGAGTTTTTCCCTAAACAGTATCTATAAAAATTACGCG
TAAAATTTGTTTGAGCTCTGGAGACTATTTTTTTCAAGTC
AAACTATTTATGGCACCCTAGCAGATTAAATAAAAATCCC
AGCTGTCAGTTGAAAAGCAGTGGGGCCCTGCCAGGCTCCA
ACCACCCCTCCCACTGCATCCTCCACCCCGATCCCCAGGC
ATATCCAACCAGGTCAGAACTTCATGACTGCAGACCATGG
GCTTAGGGTGGAATGTAAAAGAAGTTGCCTTTTGTAAGCA
ACAAAACTGAAAGGAAAGTGTCTTGGAGGATCTTTCTTTT
CTTTTTTTTTTTTTTTTTTTTTTTTTGAGACGAAGTCTTG
CTCTGTTGCCCAGGCTGGAGTACAGTGGCTGGACCTTAGC
TCACTGCAAGCTCCGCCTCCCGGGTTTACGCCATTCTCCT
GCCTCAGCCTCCCGAGTAGCTGGGACTACAGGCGCCCGCC
ACCTCGCCCGGCTAGTTTTTTGTATTTTTTTTTTTTTTTT
TTTTTAGTAGAGACGGGGTTTCACCATGTTAGCCAGGATG
GTCTCGATCTCCTGACCTCGTGATCCGCCCATCTCGGCCT
CCCAAAGTACTGGGATTACAGGCTTGAGCCACCGCGCCCG
GCCTTGGAGGATCTTTCTATGTGAAAGTGAACCAGTGAAG
TGAACTCAGTGAAGTGAACCAGACCCAAATAACCTAGTGT
TTCCCTAGAATACTGAGAGGATTCTCCCCAGAGTTACCTC
ATCACCACGTCTGCAGCAAGTAGAGTTGACATCGAGTATG
AGAAACTATCTGAAACAAAGGAAGTCCCATCAAAACAAAG
TTTAAAAAAGCAGCTGGTAAGTGTGGCGTTTAATTAAAGA
AAAAGAAATAAAGTGGACCAAACAAGAAACGCCTGGATCA
GGAATATCTGAACAAGTTACACAAAGAACAAGACTGAAAA
AGCCTTTGAAAATGTCTTAGATATGAAATAATATTTGTAA
CTTGAAGTTTATAAGACATTTCAAATTGATCCAACAAAGG
AGCTTTTTGAAATCATCTTCCCAGGTGCTACGAATATCTC
AAGAGTCATTTTGTGATTTTTAAGTGCAAGATCCTATGAA
GCCCTTCTCAAACACTGTTCTCTGCTTACAATTTAATAAG
GAGCCTGATTTTGGGGGCTACATCATAATGTTTTATGAAG
CCCACAGAGGAGTCGTCTGCTAGACCTGCAGCAATCATCA
AGCTTAGTCCCAGATGGCCACAAAGAGAATGCCCTGAGTC
CAGTGTGGGACTGAGTCAGGTAAGAGGACAGGGAGAGACT
AGAGGCCAGCCAGCTCCTCCCCAGGAGATTGGCCTAAAAT
AGGCATTAACATGAGACTTTAAGGGTCAGACTTTTGGCAT
TTCTCACCTGTAAAAAGGATCATGAAATTCTGAGATATGG
GAGATGAAAGAGTAGTTGATATCAGAAATTCTAACTACCC
TCGGTTCTTACCTGTCTCTCTTGGTGACTTCAGGCTACTG
CCTCCAGAGGGAAATGGAAAGCACTGCCAGCCACAACACT
TTACCCTTTATCAACTCACAATTCTTACTTGATGATACCT
CCCAACAACTTGCCACCAGTGTAGACTCACAGCTGCCCCT
TTCAAGAAGGACATTTGGAAACATAGTCAACAAGTCTCCC
GGGGCTTGGTTACCTGACAACCCAGAACTGTGAAGGTTGC
TAAACAAATAGACATCTGGATTTTGCCCTTAACAAGCTTA
TAATCCCACCTAATGACACAAAACTCACTCAAGTCAATAT
CAAAAGAACCCCTTTTGCAGAGCACCATCAACAATATAAT
ATAGACACAATGAAGCAAGTCCAAGTAGAAAACATCCCGG
GGATGGGGCAGAGGCTAAGTAGAGGCACCCTTTCTTCTCT
AAGCTCCCTAGGTTTGTGTTCTCAAGCTTGGCTGCCCACT
GACATCACCTGGGAGCTTTTGAAACTTGGAATTTGTGGTC
CCACCCACAGACGTGCTGATAGAATTGATTAAATATTCTG
GGAATCAGGATATTTAAAAGCCTGACAGGAGATTTTAATG
TGCATGTGGGGTTGAGAACCACTCATCAAGGTGATTCCAC
TTTGTGGGCAGGCAGAGTTCAGCACTACAGCCCATAGTGC
TGAAAAAGGGGACATCTGTGCAATGGCGGCTGATCTGGGT
GATTTGAAGCTGATTGATGAAATTTTAAGAGCAGTTTGGC
ATGAGTACTGTTTCTTTGGTGGACAACACCACCTGAGTGA
CACAGGGTGCCAGAGAGCCAGCAAAGTTTGATTTTGTTTT
TGTTCTTTAAAAAAGACAGACATGAGCTATTTGCCCACTG
AGGGGAGAGACCCAGTAGAGAAATGGTTTGAAAAACAGAA
GGAGCATCCAATTCAACAGCGCCTCAAGGAGACGGGGTGA
AGTAGGGTCTGGACTAGAGCGCACATGTGAGGATTTTCTT
TTATGAAGACAATTAGGGGAAAGGGAACTAACACTGATTG
AGCACCAAGTCTGTTAGGTACCGGGCTAGGCACTTCATAG
GCATGATTTCATTGAATCTTCCCAGCAAATCTGCAAGGAC
CTCTGTAACACAGAAGGTCCTATACCCAGAATCCCTGGGT
CTTGACTCTTCCATGTGAATGATATTTCTAAATTAAATAC
TCCAAAAGAGCAGTGATCAAAAAAATGTTCTTGCAGTCTC
AACATAATTTATTATGAAAAGAACTATCTGAAAATAGTAT
AATAAGTCCAGCTTCAAAATAAAGAAAATTATTGACAAAA
TCTGTCAAACATGTAAAAGTGGGTGCCTGTACCTAAGAGA
GTCCAACTTCTCCCCACAGGTACCTCATGGCCATATTGTG
AGCAGCCGTTCCCAGAGCTCTCCTCCCCAGGGTGCACAGG
GCGAAGGACAGGGTCACCAAGGGAGAGTCCTCGTCACTGT
CCAGGGTCTTTGAAGGCTGAAAGAGCAAGAAGTTAACTCA
GTTTTCACACAGGTTCCAATATGTACCAACACAGACTCAT
AAATGTAGAGTGACAGTGGCTTTGTAAGTCAGCCACGTGG
TCATCCAGTCCCCTCTAAGATGACCTCACAGACAGGGAAT
GTGCAGCTTCCTGAAGCAGTTTCTGCTGTGGTTGGACATG
AAAAAAATAAATAAATAAATAAAAGTGGAAAAGTTATTTT
AGGAGAGAAAAGGACCTACAACATGGGCCGATGACCTGCT
TTTCTGGGATTTGAAATATGGCACTTCAGGTCATAAAGAT
GGGCAGTGATTACAGTCAAATGGGTGCCCACCTTAACACT
CTCCAATGCAAAGAAGAGGCATGGTTGAGCAGGGAGAGAA
GAAGAACTTGGATCCAGTGTGAAGGAGAGTCCTCTGTTCT
CTAACAAGGAGCCCTGTGGGTTGACTGCTTGACTGTAAGT
CCACCATCAACAACCAAATTAAAGGCATCTTTCAGCTTGG
GCATGGTGGCTCATACCTGCAATCCCAGCACTTTGGGAAG
CCAAGGTGGGAGGATCATTTGAGCCCAGCAGTTCAAGACC
ATCTTGGGCAACATAGCAAAACCCCATCTCCATAAAACAT
TTTTTAAACATTAGCCAGGTGGCCAGGTGCAGTGGCTCAT
GCCTGTAATCCCAGCACTTTGGGAGGCTGAGGTGGGCAGA
TCACCTGAGGTCAGGAGTTCGAGACCAGCCTGGCCAACAT
AACCAAACCCTGCCTCTACTACAAATACAAAAATTAGCCA
GGCATGTTGGTGTGCACCTGTAATCCCAGCTACCCAGGAG
GCTGAGGCAGGAGAGTCACTGGAACACGGTGGGGCAGAGG
CTGCAGTGAGCCGAGATTACGCCACTGCACTCTAGCCTGA
GCAACAGAGCAAGACTCCATCTCAAAAAATAAATACATAA
AAATAATAAATTAGCCAGGCATGGTGGCATGTGCTTCTAG
TCCCAGCTACTAGGGAGGTTAACACAAGAGGATCACTTGA
TTCCAGGAGTCTGAGGCTGCAATAAGCTATGATCGTTCTG
CTGCGCTCCAGCCTAGGGAGAGTGAGACTGTCTTTTAAAA
AAAATTGTCCAAAGTCAGCTTAAAAAAAAAAAAAAAAGGG
GGGGAGAGTGGGAGATGCAGGGGAAATTTAAAGTCAAAAT
ATCTTTTGCAAGGAAAATAAAATAATTTCATGAACCATCT
GAGGAATGGACAGAGCCACCATGGAGCTATAACCGATAAC
ATCAATCAATTCTTTGAATATCTCAACTGCTTAAAGAGGC
CTGGCATGAGTTAAGATTATTATCACACCTTCTGCGTGGT
TGGTCTGAAGAAAGCAGGTTCTGGCACCTGCTTCTTCTCT
CACCTGTTTTTAATCACCCATAAGAAATTCATAGAACTTG
GCTAATGTCGTGGTTTGGTTTACTCTCTCTAGCACATGCC
ACATACTGCATCAGCTGCTGAGGAAGTTGTTTCTAACTCG
TACCCCCGTTTTCCAACAACAACCTGTGGACTCAGCTTTT
CAAATCCTAAGAAGGAAAGTAAACCCGCTCCCTGCATTTG
CTCCCTCCCTTTTCTCCTCCTCCCCTGTCCCCTTCTCCTC
TTTTTTTAAACTGTCATAATTCTTGATTATATTTCTAAGA
GGCAGGCTTCACTTCCAGAAGTGTTCACAGCACATAAGCA
AGCATAGACACACAAAATAATGATGACAGAAGTTGGACCA
TCTGATTGCTAAATAGAATTTTCATGTCCATGATTCAATA
CGTTCAGTAAATCCCCCCGATTTCAGCACAGATAGACTTG
GTAGGGAAATCCCAAAACGTAATTTTAAACAAAGAAGCTT
CAAATGTTTAAAAGTTATAATAGAGGCTTAAAACTTCGCT
GGCCCTGAGCACTGCACAAAGGGATCTATACCTTCAAGTG
TTCTTTGTTGGAGACATGGTATATTGATTCTCCTATTTAA
TTTTGCTTACCTTCAATAAACATCTATCCAAATAGTGCTT
TTTTTTCTATCCTCTATGTTAAAAGTGTACCATAGAATAT
AAGAAAGAATAGACATTACACTGTTCTTTATTTATTAAAC
TTACAGTCCATGCCTCAGTCCCCACCTCCCTGACCTACCT
CTTGTGTTTTCCGTGCGCAGTGTTGAATCCATTCTAGGTA
AACGTTGCAGAAGCTAGCTCGTGTGATCCCCTGGAGACAC
GGGACGTAGTCATCATCAATGTTAATGTTGAACATTGCAA
GGTCACGCTCAATGTAATGCCACTTGGCAAAGGGTTGCAG
GGACTTCAGAAGTGACTCATTTTTGATCCAGGAGAGGAGT
TTGGGAGACGTTACCATATAGTATATTATACTCTGCAGAG
AAAAAGCAAGGTTTTGAGCCCTTACAGCTATTCTAAAGCC
AGGAAGATTTTATTTGTTAATTTAATCTTAGAAAGTAAAT
CAACCTCAGGAAAGTAAGAGACATGAAATCCCTACACGTG
GTATCATTTGTATTTTCCGCTGGGTGTAATGCACAGAACC
CATTTGAGACATTTCTAAAATGTCCTCTCTTAAGGGTTAT
CTTAGGGAAGAGGAAAGTGAGAAGAACGTAATGCTAACAG
AATGTAACGGAACAGAATTTCTGTGATGAGGAAGAATGAC
AGTCAGCCGCACCCCTTCTGAGAGAAGTACACAGAAGAAC
CACTTGCTGGGGTTGCTGTAGGCTTTGGTGGGTCCTAGAC
TAGGCTGATTCAGCTTAAAGAGATTGGGGTAGACCTTCCT
CCAGAGCCCTAACCAAAGAGTATTTAATGAACTAAAACAA
CAGGGTTTTCTGTTTGTTTGTTTGTTTTTTGAGATAGCAC
TGTCTCTCTCTGATGTCCAGGCTGAAGTGCAGTGGCACAG
TCATGGCTCACTGAAGCCTTGAACTCCTGGGCTCAAGCGA
TCCTCCTGCCTCAGCCTCTAGAGTAACTAGGGCTACAGGT
ACAAGCCACCATGTCTGCCTAATATTTTAGTTTTTATTTT
TGTAGAGACAGGGTCTTGATGCCCAGTCTGGTCTTGAACC
CTTGCCTGAACCTCCCAAAGTGCGAGGATTACAGGTGTGA
TCCACTGTGCCCAGTCAAAACAACACAGTTCTTATGGAAA
GTGTTGACGATGTGAAATTGTTGTCACCTTCACACGCTTA
ATCCTGAGCGCCTAGACAGTGGACATCTGTGATATGTTCA
CAAGTAACCCATGTTTCCTTCTTCATCAGACACTGTACTT
ACGAGTCCCACTTGGGGAAAATGCTTCCCTTGGGCTTGAT
TATTCTGAGTAACAGGTTTGTGGAAAGCCATTTTGTAGTT
TTTGAATAAATTCCTCCATCAAAAAGGCTAGCACCTGGCC
TCAAGAAATAGAAATGGGACAGAGGAAATGAAAATCCACA
CCCGGATCCAAGCTCAGGGTGTGCTGCTGCGGAGTCCCTG
CCAGCACGCACCGCCGTTCCATTGTAACAGAAAAATGCAG
GTGGTGCTTGGGGCTATTGAGGCTGAGGGGCACCCCTGGA
ATGAGGCTGCACATCTCATCGTGAAATCATGAGGGGCTGG
AGGGCTCACAGTGTTTGATGCAAGGAGGCAGGGATGTGTG
CTCCTGTTAGAAAGAAACGCTTAATTGACGCTCTTCTCTG
TTTATAAAAACATATTCTTTTTAAATGAGAAAGCAGAAAA
CGAATATTGGGTGGATGGAAACAAAGTCTTCAGTGACTGA
CACCTGTAAGTGGAGTGGGCTGAGAAACCCTTTTCTAGGG
GAGCCCCCACCCTCCCTCTCTGGCTCTTCCCTCCATCTGG
CTGGGAAATAAAACCCAGAGCTCAAGGCCTCAGGTTGCTT
GGGTGTCTGGTTTCAAGGATTTTTTTTAGGACTTCAGCAG
GTGAAGAGACAGTCTTTGATTTCCACTAAACAACAGCAAA
CGCATGACTTAGGCTCTCTGCTGTGAGGACTAAGGACAGC
CTGGACTTTGGGGAGGTTCATCTGCGGTTCATGGCTTATG
CTCTTCCTTCTTTTGGGCACATCTTCTATTACACTCCACA
GTCTACCTGTCCCAAAAATGAGGAAGTGGAAAAATGAAAT
CTGCCGACAATAACTAGAATTCAGTGGCGTGCCTGTTCTC
CCATCCTCTGTAACACCCCGCGATAACCATCCCGGCCTCA
GGGAGGCCTTCGACATGAGGAGGAAGGAAGAGAGGGAGTG
ATGGAGAAAGAGGTCAAGGAAGCTGAAGGCAGAGGTGGGA
AAGAAAGACATGCTAATGGTGCCCACGTTGCATGGCTGTT
CTGAGGTTTAGAATGAGACAATGTATATGAGGAACTTAGC
ACATGGCCTGGCCCGTTGATATGTGTATAGGTGGAAAAAC
AGTCATGTCTTTGACATCCGTGACTTACCTCCCCAGCAAG
CAGGATGAGCGTGGGACTCAGAGGGGAGGCAGGCAGTGGC
GGCAGTAGCAGCAGCCCAGGAGAGGTTGAGGCAGAGGGGC
GAGGGAACGGGGATGGCATTAGGGGACAGGAGACCCGTTG
TGTCTGTGGTGGTCACCAGAGTGCACATCTGATATTCACA
AATAGAAACTTTGAATCTGGAGGGTTTTCTCTTGTCTCCT
TGCTGGCTGGATCATTTAAAGACAGTTTAAGTCGTCGGCC
CAAAGTTGCAAGCAAAAGAGAGTAACGATGCCCATGTCCA
CGAGCACCGCTTCTCAGCTGAGCATTACAAAGGGAAGAAA
GAAATTTGGTTTCTCTAAATATCTAGCTCTAGTGAACATC
TGGTCTAGTTTTTCCCCAATATGGCCTAATCACATACCGG
ATAGGAATAACAAACAAAGACTGAAAGACAAAAGTGTATG
TTTTCATTCATTGCTAGGGAGGAATTAACCCCACAACCGA
TGAAGTCAGAATAGTTAATGAGGACTTTGAATTCCAGAGG
TTAACACTTCCTCCTCTCCTGTCTGGCAAAACCCTGCAGT
GCTGACTTCAGAACAGAACCCAGCTTGATGCTCAGCTTTC
TAAATCACAGCACCGACACTTCTCACCGGGAGAAAACAGA
ACCACCCCAAATGCTTGCAAGTCACACCCTATCTCCATTT
AATTTAGGCAGAACTTCTGTCATGGAGACATAGTCAATGA
ACACTGTAAAATCTTTCAGAATCTGTCAGGATGAAGTGGA
TACAACACTAAGTAAAACTGATAAGTTGGGGCAGTGACAA
TTGATGCGGTAAACCTAGGCTGTGCTGAAAGCAGGACCCC
TCCTGAATAAATTCATGATATCTGGCTCCTCCAGCAGGGA
TTCTCCTGGTTCCTCATTTTAATTGTAGATCGGCATATTC
TTTCAGACAACTCATTCCAGGAAGGGGGGTCTGGCAGGCA
AACCAACCTGTCGGGCTGTTCGCGCCTCATTCTGCAAGGC
CAGTGATAAGCAGGTCTCCTTTCTAAAAGAGCTGCCCGGA
AACAATGGCAGCAGGAGAGCCAGGCCCACACAGAAAGCGG
CAGATTCCTTGACTGCTAAGAGGGTTTTAAACACTAATAA
ATTGAAGAGAGATGGAGGAGGCACGAGGGAAAACCTCAAG
TCGCCAGGAAGGAAATGATTTCAAATATATTCACAGAGGG
TGGGGGAACTGACCCAGTTTATTAGGATACTTTTAAAAAA
TCCTTTTGTAGTAAAGGAATTATTTCAAATTTTTCTTCCT
TTTAATTTGCCTTTCCAGTAAGAAAATAATAAAGAGAATG
AAATCAAACTCTTGAAACTTTAAGTAATTCAGAGCTACAA
AGGCAACTTTGTTCATCTAGCAGCCATACCAAAGAAGAAA
ATAATTTTTTTAACCCCAAAATGCTGTTTCTTCTGTTCTA
ATAGGCAGTTAGCCCTCCTGAAATTTCCCTTAACTAGCTG
CAGCGGGGAATGAGTGCAGGTTCGGAGCCACCCCTTGCTG
CATGGCAGGGAAGCACTGAGTCCTGTATTTGGAGGCAACC
TCGCAGGATAGGCCTGGCAGTACCAAAGTGAATTAAACAT
GAGGGCATCATGAGGCCCCATCTGCCCAAAAATCTCAGCC
CCATCCTGAGTGCTGACTTGGGAGTTAAGAAAATTCTTGT
TTCTGTGGGGCACAATGATGTCTGTAGTAGCTCCAAAGCC
TCGTTGTATATCAAATCACTAAGGAAACTTATTAAACAAT
ATAAGTCCTTGTGTCCCAGGAGGTGGAGGTTGCAGTGAGC
CGAGATCACGCCATTGTACTCCAATCTGGGCAATAGAGTG
AGGCTCCGTCTCAAAAAAAAAGGTCCTTGGGTCCCAGCCC
AGGCCTATGAAATTTGAATGTGTGAGTAGGACATGGGGAT
GTGTAATTATCTAGCTCACGGTGGAGGAGGGGAGTCTATT
CCAGGTTTGCCCTGGCTCTGGCTTGTGAGAGGTGCCATGA
TAGGTAGCACACCTGTGCACTGCCTGTCTCTCCTAGCCTA
CCTGCAACTCCCATTTTGCCTTCACTCTCCTTTCTTAAAA
AACAGAGTGGAAGGCATTGTTTCCCCACAAGCCAGCTATT
ACCCAGCAGGTTCTGGGGGGCCCTCCTGAGCCCCCTTCCC
TTTGCACATGATCCTGGATTTGTCCAATGGCAAACTGTCA
TCTTAGAAATCATCTAGGGGACTGGGAGGCGCATTTCCAG
CAGTTAGGAAAAAGAAAGGTGAGTATCAACTAGCCGTCCA
AGGAAAGAAGGCATCAAAAAGCTGGTCCAGTCATGGAACC
CCCAAGGCCTCTGTAAAAACCAACAGGGTTAGTCCAGGGA
GGATGGACCCAGACAGGACATCTCACTCTCACTACTCCTC
CCTTCTCTCCCACTCATGGTGATCTGCTGGCCCCATGGTG
ATGGGTCGGGCCTGTCCACATGTCTGGCTCATGGAAAGAC
AGGGATGTGGCTCAATATTGAACCCCGTTCCCACCACCCG
TGCCTGTAGCAAGCCACCAGACCCTTGCCTGAATTAGGAT
CTCTTCTGTCCAGACTGTATGGCCCAGACTCCAAATCTAT
GTTCCCTGGAACCTTTGTTCACTTAGTACAGAAAAACAAA
TTGGGCCATGCAATATACAGGTCATCAAGCAGAGCTCTGA
GGACCCAAAGAGGACTCAGGTGTGGCTTCTCTGTTTAGGG
AATTCCCATAAAGTGAAGCAGGAAAGGTTTGCAGAGGAAG
GGGAGGTGAATGTCGGCCATAGCCCTGAAGGGCAGGAAAG
CACTGGGCAGCCAGCTGGTGAGGAAGAGCTGTCGGAACTG
AGGTTGGAGGAGAAGGTGCGGGCATGTGGGAGGGAGAGGA
GGGTCCCTACAGGAGGAGTGAGCAGTGTGCAAGCGTGTGG
GGCAGGGAGCACAGGTAGTGTGTGCACAGTGTGTACACAA
AACAGTGAGAGATGGGGGAAGAGGGGTGGGAAACACAGCC
AGTAGCAACAGTGGAGGTCTCAGGGTAGCAGATAAAGAGT
CTAGTCTAATTCTTGAGGCAACAGGAAGATATCAACTCCA
GGGCTTATCTACACGGCCTGGCCAGACCTACACTGTTAGT
CCTTGCTGCCCCCTTCCGGCCACTTGCTTCACTGGCCTGT
GAGTCCTTTTGTTTAGTCAGTCCCTGGATCTAGCTGTTCA
TGCAACCACCCCGTCCTGCCTCCTGAAAACGAAAGGAAAT
ACTCAAGCGACACTTTCCTTGTTGAGGGAGAAAACAGAGA
TGGCTAGTTCCCATTTATCATCTGCTTTCTCCTTCTTCCG
TGAACATACAATTTCATTCTGGGCTCATGGCCACCCGAAG
TACACTTGCCAGACCCTCTTCTGGGTGGTATGTGACAATG
TTCTGGCTGACGGGATACAGTGGGGAGGATACTGGGCAGC
TTCCTAGAACCTCTTTAACAGACAGCTGGTGCGTGCCCTT
GGTCTTCATTTTCTGTGTCCTTTACTCTATCCCTTAAAGC
CTGTAACTTAAATTGTGGAACTCAAATTTTGGAAGATGGT
TGATGATCAACCATCATCAAAGTCCAAGAGAAATAAGCTT
CTAACATGCATGCCACTCTTATTTCATGGCTCACTGCCAA
ATCTAACACAACTGGTATATTGAGTTTGCCTAGAGTTTAG
AAATAGAAGATAGGCCATAACTCCCTGGTATGCTTCCCGT
ATCTTCCTCCATTTACATTAGGTTGGACGAAACATGTATA
GTTTTGTATGACATTTGAATATAATGTTTTGCACCTCTAG
CACACACAAAGATGGCAAGCACAAACGGCTAAATCTGTTG
TAAATATGCTGCCACAGAAAAGGGTTTTGCAAACATTTTG
TGTAGCAATCACCTAGGGGGATGAGATCTAAGAGTTATTT
ATCCCCTGACTATCTTTTGTTTCCACGTAGCTTCAGCAGC
TATTGTGGATTTCGGGAATCCCCATTACCCAGGCTGGAGT
GCAGTGGTGCAATCACAGCCCACTGCAGCCTCAAACTCCT
AGACTCAGGCAATTCTCCTGCCTCAGTCTCCTGAGAAGCT
GGGACTACAGGTGTGCACCCCATATGTAGCTAATTTTTCA
TTTTGTTTTTTGTAGAGATGGGGTCTTGTTATGTTGCCTA
GGCTGGTCTTGAACTCCTGGGCTCAAACAATCCTGCTGTC
TTGGCCTCCCAAAGCTCTGGGATTACAGGCGTGAGCCACC
ATGCCTGAATTTATTCCAAATTTCTCAATGCCCTTTGTTT
GTTAGCTGGTTAAAACTTTAGGTGCCATGTTATCTTTTCA
TTCTGTGTTTCCTCATTTCTGCTGGACCACCTGTCTCAGC
ACGCTGGCAGGGACCTTTGTGGTCTCCGATGGATGAGCTT
CCTCTTTTTGAACAGCATTAAGATGTGACGCATACCTGTG
GGTCATCCAGGACCTCCACCATGCCAAGTCCCCCCAAACC
TCCAGCACAGGACCCACAGCAAAGATCTCCTCCGCCACAC
GGCCCTCGCCTGCCCCTTCCCCTTCAGAAAACACCTCAGC
CCCGATGAACACTACACATCCTCAGGCAGGCCCCACACTT
GTTTTCCAGGAGACTTACTCCAAACTGCCATGATTTCTGA
GGTTGAACACAGATTGGGCAGAGGCAGGCACTGAGCAACT
GAAAACATACGTTATTATTCTCCATGTGAGTTAGGAGGAA
AGGCTGTCACAGTCAATTCTGATTGGATGGTTTAGCTACT
TTTTGAGTTCTCCGTATGAACTTAAAATATAATTCTGGTT
CTAAAGTGGACCCTGTGCAGAGCATCTAGTCTGACCCTTA
TAACTCAAACATGGAGGCTTAGTAATATTTCTAGGATATT
TAAATTTGTCCTCATCATCAAGACAAGGAAACCAGGCTGT
GGTAGAAGAGACAAAGAAAACCTAGATAAGAAAACGAACT
GCCTATTGGTGCCTAAGCTTAGGATATGACCAGGGCACAA
ATCTCAGGTTAATAAAGCAAAGCCCTCTAGGACTTTTCCA
AAAGTGACAGTTCCCCAGATGGCTGGGCTTCCAATTCGGA
AGCTGAGGATGAGAGGCTCAAAATGTAGACTTTCGACAGA
GCTTTTTCGGAGCTTCCTGTGCCATCCTAGCATTTCTGCC
TTAGACAGGTGTTTGGGAAACAGAGCAATACCTTGATGTA
GTAGCGGATGAGGATCCTTCGGAGGTCAAACACCTGCAGC
ATGGTGGCCGCGTTGTTGTCCAGGATGCTGTAGCCCTCCA
GGATGTACTGCGTCCGCGTGATTTCCCAGGTGAGCCAGCG
GAGGTGAAAGGCAGCATTGCAGGACAGCAGGTGGGGCAAG
TGGCCTGGTTTGCAGCAGCAGCAGCCTCTGTCCTCCTCAT
CGCCCTCCATGATGGCTTCCACCTCCCTCTGCTGGCAGTA
GGTTCCTGGCCGAGCACAAACGTGAAGGAAGTTTGATGAG
AAGGCATGCTAGAATGTTCCCTTCAATGGATTTCCCCATG
GCTTCATCAGAGGGGAAGAGGCTGAAGGGAGTCGAGGAAT
CAGGAAATTTGTGTATTCTCAAATAAGTCCCCCAAAGAAG
TCGTAATTCTCATAATCATGAACTCTCTTATTCATGCACA
TTCATTCTGAGTCTTTGTAGAAAATATATTTAAACCATTT
AAAAATTTTTATGGAGCTATGAGCTAAATGTCAACACAGA
AGAACATCATTTCAGTGGGAGGCAGTAGTCGACAAACAGG
TTTTGAAAAAGGTAGTACATACTAGCTACTTGACTTTAGT
CCATTCATTTAACTGGTGCAAGCTTGTTTCCTCATCTGTA
AAATAGGCTATTGTAAGGATGAAATCAAATGGCATAAGCA
AAGTGATTAGTCACCACACAAAAATGGTAGTTGTTCCTAT
TATTTTTACTAGATTGTGAGCTCCCTAAGGGGAATGCCTG
GCAGGTAGAAATTCAGTAAACACACAAACAAATAAATAAA
TTGATGAGCTAGTGAATAATTTATTCACCAAATATTGAGT
GTACCCAATGCACTGTGAATACAGCAATGAAAAAAATGTA
TAAAATCCCTGTCCTTGTATAGCTTATCATCAGTTTAAGT
TAAAGAAGACAGGCAAAAAAATAATAAAGCAAAAAAAGGA
CTGGAATGACAGGGTGGGAATAACTATTTTAAATAGGGGC
TCAGAGAAGGCCTCCCTGGGATGTCTCAGTAGAGACCTGA
AGGAGGTTGGGGGGAACTCAGCGCAGATAACTGAGAGAAG
GGTTTTCCAGGCAGACAGAAGACCATGTCCAAGGCCTTGG
GTTGGGATCATACTTATTATATGTTCCAGAGCAGCAAGGA
AGTCTATAGTAGAGGGCACAAGTGGGAAAGCAGTAAATGA
AGCAGAGAGATAGCTAGGGGCAGATCCTACTTAGAATGAG
TTAGAGGAACAGTTGGATGGCTTTAGCTTAAAAGATATGT
AGTCTGACTTATGTCTTAGGAGGACCACTCTGGCTTGCTG
CCCAGAGAAAGGACTGTCAAGGGAACAAGAGTGGGAGCCA
GGGCATCAATTGTGAAGCTGTTAGTCAACCCAGATGGGAG
AGAATGATGACTTGGTCCTGGATGGTTGGAGGAAGTGGTG
AGAAATGATTAGATTCTGGATATATCTGAAAGCAGTCTGA
TGAGATTTGTTGACGAGTTTAGACGTGGGATATTGAAAAG
ATGAGAAAAGAATGATGCTCAGGTTTCTGTCCTGAGCAGG
ATGAAGAATGAAATCACTATTTACAGAGGAGAGGAAGATT
GCAGGAGGACCAGCCTTTGGGTAGAATGAAGGGAAGACCA
GGGATTTACGTTTACATATATTAAGTTTTAAGTGCCTAAT
ATATCAAAATGGAGATGTCAAGGAGGCAGCTGGATTAAGG
AATCTGGAGCTCAGGGGACAAGTCCTGGCTAGAGATTTAT
AAAATCTAGGAGAATTATTGGCATGTAGGGGCTATTTCAA
AGCACCTATATGCTAGCAAGAAAGTGTACAGAGAGCATGG
AGAAGAGGTCTGAGAAGTAAACTCTAAGCATTCCAACATT
TAAAGGTTGGACAGGTGAAGAGATTCCAATAAAGTGATAG
AACAGAAACGGCAAGTGAGTTAGAAAGAAAACCAGGAAGT
CCCAAAAGACAAGTGAAAAAAGAGTTTAAAGGAAGAGGGA
ACATCAGTTCCATCAAATGATGCTTACAGGTCAAATTACA
TGAAGAATTAACTGTTAGATTTGGCAGTATGGAGGTGTAC
GGTGATCTTTGCAAGACAGGTTGTGGGGGAATGGTGGGGG
AGGGGTAGTCTCATGACAGTGAATTCAAGAAATAACGGGA
GGGGAAGAAGCAGAGACAGTGAATGTAGGCAATGATTTCT
AGAAGTTTAAAAAATCTTTTTGACTTTATTATCTTTCTTG
GCACCTTATTGCACAGGCTACAATCTCTCGAATGCTGCTG
AGTAGAAGTGGTGAAAGTTGGCATCCTTGATTTTTCCAGA
GAAGCATCATTTAGTTTCATTAATTTTCCTCTATTGTTTC
TCTATTTTCTAGAGAAACCATAGACATCCAACTCTTATCT
TTAAAATTTTCTTCCTTTTACTTGCTTTGGATTTACCATC
ATCAGTTTTTTCTAGTACTAGGTAAAAACTTATGTCAGGG
GTCACTAACTTTTTTCTGTAAAGGGCCAGAGAGTAAATAT
TTTAAGCTTTGTGGGCCACATATGGTCTCCGTTGCAGCTG
CCTCTCTTCCTCCTCCTGCTTCTCTTTCTCTTCCCCTTCC
CCTCTTCTTTTAAAAATGTAAAAGCCATTGTAAGCTCATG
AACCCTAGTTTGTCAAACCCTGGCTCACATCTTGATTTGA
AACCTTTCTTCTTTGCTAATATAAATGTTTACAGCTGTAC
ATTTCTCTCTATGCATTGCTTTAGCTACATCCCACGCGTT
TTTTATATGCTGTGTTTTGTTTTCATTCAATTCAGTCACT
TTGTGATTCACTTAGTTATTTCTTTTTTGACTCATGAGTT
TAGAAGTGTGTTGCTTATTTTCCAAATATTGGGAAATTTT
TATGATGCAAATTTTTGTAAGTTTCAAGTTTAATTCCAGT
GTTACTGGAGAATGAACACTTATTATTTCCATCTCTTGAA
ATTTATTGAGTGTTATTTGATGGCTTAGCACATGGCCTAT
TTAGGTGAATGTTTCAAGTGCTCTTGAAAATATCTGTATT
CTGCTGTTGCTACATGAAGTGTTCCATAAATGTCAATTAG
CTTCAAATGATTGACAGTATCATTCAAACATTCTAGATGC
TAATATTTTTGTGTGCATTTTCCATCATTTACTGAAGGTA
TAGTGTTGATGTGTTCAACGATAGTTGTAGATTTTTCTGT
TTTTACTTTTAATTCAGTCAGTTTTCGCTTCTTGTAGTTC
TATTACTAGGTATATGCACATTTAGGACTGTTATGTCTTC
TTGATGAATTAACTCTTCAATTATTATGAAATATCCTTCT
TTAATGTGGTGATACACCTCATCTTGAAGTCTGATATTAA
TAAAGCTAATCCAGGTTTCCTATAGTTAGTGTTTGTAAGG
AATATAATTTTCTATCTTTTTATTTTTAAATAGCACAAAG
CAAAATAGGTGTGAGGGTTCCTAAGACTCTCCAGATCTTT
ATAGTTAAAACATCTCTTGTAAACAGCATGTAGTTAGGAC
TTGCTTTTTTATCTAGTCTGATGATCTCCAATTTTTAATT
ATAGCAATTAATCCATTTACATGTAATGTGGTTATTTATA
TGACTGAGTGAAAGTCTACTATTTTCTTTTTTTCAAAAGG
TACTCAAATGTCAACTTTATTGTTTCTATATAAACACCTT
TTTGTACTGAAAACTGTAAAAATAAGTTTGCTGTGATTAC
AATCCAAATTTTTGAAAGCCAGAGAATCTAGTTATTATGC
TATAGCCAAACTACCTAATGCTTTCTTTATCCACAAGTAA
CTTTGCTTCAGTTTCTTGATGCTGGGTTTCATCTCACTGA
CTTTGGGCTTCTAAGACACATGGGAATACTTACATTGTCT
TTGGGTCAAATCAAACAGTAGAGCTAAAGTTATTCAAATA
CATTCAAATGACACACATCCCTTACAAATTACTAGTATCA
TAGTAGGAAGAAAAAGATACAAGAAGAAAAATACATCCTA
GAACTCATTAATATTATTGGTGTATAGTCTATACCAGCAT
AGTGTAGCTTTCACAACCTGCTATATAAAATTACCAGCAA
GAAGGAAAAGGTGCAAGAACAAGTTTTATGGCTGAAGTGG
CTTGGTGTCATAATTCCCTATTCTAGCATTCTCAGAAGGA
TCCCATCCGTGAGACACGCAGAAACTGCAGGGACATTTGA
ACGGTCTTCATTCCTTCTTAACTCCCTTAAGCCCAGTGTT
TGTTAGTATTCTTTCATGCGTACGAACTCTGCCGAGTAAC
ATGTATCTGAATCTTGCCATCCTTTCTCTCTGCACAGACA
GCAATGTTCTTACTCTTCTCCTCCTGTAAAGCAAGTCATC
TCTGATTTCCCTGAGGATTGTTGCTCTTGCAGCAATTCCA
TCTATCACTCGATGGCGTGAATCTTCTGGTAGAGGGGAAG
GGGGTTCGTTACTAGCATTGATAGTCAAGTTACTAACGTT
CTTTATCAACATCTCGGAACAGATTTCAGAGGCCCCTGAA
TCGTCCCGAGAATTTTCTTCGGTCAGCATTTGTGAAGACT
CCGGGATGGAGGTTGTATTAAACTGCTGTGATGGGTCCAT
CTGCATCTTGAACAACACTAAGCTTCTCCTGGATCTTTGA
AACCAAGCAGAAACGGATGACTGACCCTCAAATTGCTACA
AGGTAGCCCAGAAAGAGGCTGAAAACCGGAGCTCCAACGA
ATGGTCAAAGAACTGACGTAAAATACAAGTCTGACTTCCT
CTTAAAATACAGATAAGCCAATCTTCCAGGATATTTGAAT
GTTAATGATCCAATGATTAGAGGATTAAGGGATCCAAATG
ATTAAAGGTTAATGGGCGTAGTTTAGACTGGTAGGGTAGT
TCTTCATCTGCTTTGCATTAAAATAAAATAATATGTCCTA
TGTCATATCTGCTAGAAAATTTATAAAACGCCTCTCTTTT
GTTGTGAGAGTCTACTATTTTCCTATTTGTTTTTATTTTT
CCAACTTTTTAAATTTGTATTCTTTCCAGTCTTCTTTCTT
TTTCTTTTTCTTTTTTTTTTAAGATGGAGTCTCGCTCTGT
CACCCAGGCTGGAGTGCAATGGTGAGATCTCGGCTCACAG
ATTCAAGCCATTCTCCTGCCTCAGCCTCCCGAGTAGCTGG
GATTACAGGTGCCCACCACCAGACCTAGATAATTTTTCAT
ATTTTTAGTAGAAATGGGGTTTCACCATATTGGCCAGGCT
GGTCTTGAACTCCTGACCTCATGATCCACCCGCCTTGGCC
TCCCAAAGTGCTGGGATTACAGGTGTGAGCCACCGCACCC
GGCCCGGTCATTATTTTTTAATTGAGCAACTTTGGGTATT
TCATTTTTTATTTTCAGTCAGCTTTTTAGCCATACCTCTT
TTATTTTTGCAGTTTCTCTAAGGGTTATAATGTGTGTTTT
ATCTTATCACAATCTACTATGAATCAATTTCATGAGTCCT
CCAATGATGTAAGACATTACAATGGAATATTTATCCTCTC
ATGTTATTTGTATTATTGTTGTCAAACATTTTACTTCGAC
ATGTAATTTAAACCCAATGATACATTCTTATCATTTTTTG
CCTAATCAATTCTAAAAGATTTTAAAAAGAAAATTATCTT
TGCTCATATATTTGCCATTTCTCACAATCTTCATTCTTTT
GTGTAGAATCGATTCTTCATCTAATATTGTTTTTTAGCCT
GAAGAACGCCTTTTAATGTTTCTTATAGTGCATGTCAGTT
GGTGATTATCTCAGCTTTTTAAAATCTGAAAATATTTTAA
TTTTGTCTTTATTCTTGAAGAATATTTTTCCTAGATGTAG
AATTATGAGTTGATAGTTTTTGTTTTTGATTTTTCTTTAT
GCACTTAAAAAAATTATTCCATTGTTTTCTGGCTTGCATT
ATTTCTTTTGATAAGTCAGAGAAAATTCACACTGTTGGTT
CTCTCTATATAATGTATGTTTGTTTTTAAACTCTCTCATG
CTCTTGGTAAGATGACGATTACAAATCTCACATGCACTTA
TAATTTTTCTTTACCTTTAATTTTCAGAAATTTGATTATT
ACACATTTAGGTTTGGCTTTCTTTGCTTGAGAGGTATTGA
GATCCTGGGATCTATGGATTGATATTTTTCATCAAGTAAA
AAAATTTGGATAATATGTCTTCAGTTGCTTTTCCACCCCG
ATTTCACACTTCTCCATTTAGGACTCGAATTACACATATG
TTAGAATACTTGATATTGTTTCACAAGATACTGGGTCTCT
ATAGTTTTCTTTAGTCTTTTCATTATTTGCATCAGATTGG
ATAGTCTCTATAGCCTTGAGTTCACTGATCTTTTCTGTTG
CCGTTGTTAAGCCCATTTACTGAATTTTTTATTTCAGACA
TTGTATTTTTTCAGTTCTAGAATTTTAAGTTTTTGGTGTA
CTTTTCCTCTCTATTAATATTCTCCATATGTTCATTCATT
ATGATCATTTTTCCTTTGAAATCCTAAACACAGGATTACC
TGGTGGAAACTTTTTTTTCTATTAACTCTAAAATCTTTGA
GTGTATTTCTATTTATAGTTTCATTTTCCTGGTTATGAGT
CACTTTTTTCTGCTTCTCTGCATATCTAGAAACTCTTGTT
ATATGCTAGATATCATTGATATTATAGTCCTGGCAGTGTG
AACTTTTTGTCTTCCTTTTTAAAAGAGTCATGTTCTGTCA
GGCAGTTAATTTATTTGCCCATCAGGTTATCAGCTTGATC
CTTTTAAAGCTTGTTTTAAATCTTTGGCTGGGAAGGTCCA
TAGTAGTCCTTATTCTAGGGTGATAATATCTCTACTCCTA
AAGCCTGGTCTTTTCGGGGTCTCAACTGAACGCCCAAGAT
GTTCAACAAGGTGTCCTCACTGGCTATTTGGAGCCTCTAC
ATTTCTCAGCACTGCGTAGCCTACATAATCTTTATTTATA
TCACGTCATTCCAGTTACCATTCTCTGTCAGGCTATGCCT
ACACAACAGCAGGTTAATATCGGTCTAATCATGAAAGGGG
ATCTCCATGCAGATTTCTGCAGCTCCTCTTTGCAATTCAC
TCCTGTCTGGTACTCTGACCTACAAAGTCCAGATACTTCA
GTGGCCCAGGACTCAGATTCTATCCCCCTAGTTCAATAAG
ACCACAGTGCTTTGTTTGGGCTCCAGCTTCCTATACTGTA
AACAAGAAAGCACCTCTAGAAAGAAAGTGGAGGCAGTTAT
GAAGCTCATTTTGTGTATTTCCTTTCTCCCAATGATAAGG
GCCCTGAACTGCCTGTTGTCCAATATCTGCAAAGTATTGG
TTAATGTAATTTTTCAGTTTTATAATTGTTTATGATAGTA
AGAATATTTCAGTACTGGTTATTCAGTCATGGCCAAAAGA
ATGTCTTTGAATCTTTCTACATGTCTTTGGAGACTTAATT
GAAACACAAAACATTTCATTTCACCCCCTCCCACCCCTAT
TCATTATTCACTTTTTCTGGGATCTCATATCATTGTTCAC
AGTGTCTGGTAATTAGTAGGTGCTAACAAAGTTGTTGATG
CAATGATTGAATGGACAAATAAAACAGTTCTTCTCCAGAT
CTCTGTCTGAACAGGCACCAGTTGAGGAACTCCATAGCAG
TATATTGTATTACCTTACATATGGTGGCAGATAAAGAAAG
GCTATGTTTAGACCAAGCCTCTATATAGAACCCAGGAGTA
AGATGACCATAATATGCCAGAAATGGAAAACTACAACCTT
CAAATCATACTGCACATTCAGAGCTATTAGGATAGCAGTC
TATGAAATAGGAGTCCAGGTCAGGAAGGGGAAAAGCCAAG
CAGGTTCCATACATAAAAAGGGAGACAGTTAAAGCCTGAT
CCCAAATCTTCGGATTCCATTTGTCTTTCTGCCAGACCTC
CTTGCTTTGGCTTTTGGCTGAAAGCCTTCTTTTTTTTTTT
TTTTTTTAAACATTTCAAGGGTCTCTTAACTCATTCTACG
ATATAAAATGATATAAAATGTTTCTTCCCTCTGGTGAAGA
TGTATGGAAATGCATACTGGACTATAAACAGTGGGGCATC
CAGAGAGTAATGACCACCATAACCTGACTGCTCCGCACAC
TGGGACTCTTGGACTGCAGACCCTAGGCTCCAGGGCGGGT
GGGGTCTCAATCTGCCACAGTGACACACTAACACTGGCTT
GCTGTACATTAATAACATAATTTAGGAAGAAATTCTCTTC
CAATGGAGGAAATAAGACAGTTTTCTTTCTTTCTTTTCTT
TTCTTTCTTTTTTTTTTTTTTTGAGATGGAGTCTCACTCT
TGTTGCCCAGGCTGGAGTGCAATGGTGCGATCTTGGCTCA
CTGCAACCTCCACCTCCCAGGTTGAAGCAATTCTGCCTCA
GCCTCCCAAGTAGCTGGGATTACAGGCATGTGCCGCCACA
CCTGGCTAACTTTGTATTTCTGGTAGAGACGGGGTTTCTA
CTAAACCTCCGCATTGGTCAGGCTGGTCTTGAACTCCCAA
TCTTAGGTGATCTGCCCACCTTGGCCTCCCAAAGTGCTGG
GATTACAGGCGTGAGCCACCATGCCCAGCCGACAGTTTTC
AGAAATGTATTACACAAGGAAAAAGCATAAAGGAGGATTT
TCACTTGAAGAAATTAGCAAAACTGGTAAAACAGCAGACC
TCAAAAATGTGCATTCCAATTTTCCCCTTCCTTATTCTTC
TATCCTGTTCTACCATTTATCACATTGAGCTGAAAGCCAA
GGCTTTTTTTTTCCCCTTTTCATTAAACTGGGAGGGCTGG
TTGCATAAGTATGTGTGCGAGTCTGTGGTCTGTGTATGCA
TGCACATGTGTGTGTCTATGTGTATGTGAGAAGATGGAGA
ATTTGAATTTCTAACCATCTGAGTGAAATAGCACAGTAGA
CTATGAGGAACATGTGGGTGTCTCTATATTGGTGAAAGGG
CAGTTGAGGAAACAGTTTGCCATGAAGGATGGCTTAGACT
TGACAGATACATCATAGCTGCCAACAGTTGAAAAGCTTAG
TTCAGGTGAGTCTTGGATAATCTGCTCTTAGGAGTGAAAG
AGTCACACTCAGGATCATATTAAAAAAAGAATATGAAAAT
AATAAAACCCAGTAATTTTGGAAAATGCACTAATTGTGTT
GTCCAAATGTAAATCAAGGCCGTATTCCCAGGAAGACTCA
GAAGGTTTGAAGTATATTCCCTCCAGAGGAAACGCTGAAG
GTCAACCCGCCCACACAGTGTGACCTTTCGCAGTCCTGGC
AGAGATGAATGTCAAGCTGGCAAGGCTGTCTCTGTCTGGT
ATTTCCATCGAAACTGACTCTTGGCACCTTTAGTTGTGGC
TGTGTTTGCATTGTCACACCTTTGTCACACCTACCAATGC
CAAGCCCAGCCAGACTTATTTATTCCCAGCTAATTTCAAG
AAGGAATAAACTGAATCTAAAAGGTATACATAATATGAAA
GCAAGTGAAGAAATTTAAGTGCAAATCAGAGGTAAGACAA
ATACAAATACAGAAACAAAGTCAAGGGTCCTAATTGCATT
CTAGGATACCCAGTACATTTACTAATAGTGATCCACAGAT
TTCACTCCGGGCTTTCCAGAAGCCAATGTAGAAAGAAAAC
ATAAATGGTTTCTTGTGTCTTTAAGGCAAAAACAAACTAA
TTCCTTGGAAGGATCATAGCTATTTCTGGCAAAGACACCA
GAGAGATGATATCCCCAGGATCCTCATAAAGAGGACATTG
TGCAATATGGCGAACAACATCCTTAATAACATTGCACAAT
AAGTGCAAGCACAAGGTTTGCCGGGCTGTTTTAATATTTC
ACAGTGCAGGACGCTAGAATATGGTCGAAGTGCAATAAAG
CAAAAGCATTTCTATAGGTAGTCAAAACAAGTCAGCCTTA
CATATGGGGCTCTCCAGAGGCCTGGCATCATCCTAGAGTA
GATTCTAGAAACTCTTGAGGACTGGGAGAACTGGATACCT
TTCAGGAAATCCTTGAGATGTATAATTTCTGCAATGGACT
GAATGTTTGTGTCTCACCCAAATTATTGTATTGAAACCCT
ATCCTCCAAGGTGATGGTATTAAAAGGTGGGGCTGGCTGG
GCGCAGTGGCTCACACCTGTAATCCCAGCACTTTGGGAGG
CTGACGCAGGTGGATTATGAGGTCAAGAGATTGAGACCAT
CCTGGCCAACATGGTGAACTCCATCTTCACTAAAACTACA
AAATAGCCGGGTGTGGTGGTGGGCACCTGTAGTATCAGCT
TCTTGGGAGGCTGAGGCAGGAGAATCGCTTGAACCTGGGA
AGTGGAGGTTGCAATGAACCGAGATCGTGCCACTGCCCTC
CAGCCTGGCAACAGAGCGAGAATCCGTCCCAAAAACAAAC
AAACAAACAAGAAATTGGGGCCTTTGGGAGGTGATTGGGT
TATGAGGGTGGGGCCCTCATGAATAAGAGTAGTGCCCTCA
GGAGAGTAGACATGAGAGAGCTTGCTCTCTCTCTGCTATG
TGAGGACATTGCAGAAAGATGGCTGTCTGCAGACCAGGAA
ATGGGCCCTCACCAGACACTAGATCTGCTGGCACCCGATC
TTGGACTTCCCAGCTTCCAGAACTGTGAGAAACAAATGTT
TGTTGTCTAAGCCGCCCAGTCTATGGTATAGTTGATGCAG
CAACCTGAACTAAGACAATTTCTCTCCATCTAGTTTTGAC
AATTCTTATGTAGCGAGTTGCAGTGAATTTTAACATATTC
TCTCTGAGAGGCACAGGATTGTAGCTAACTTGTGTGGCTG
GTAGACACACCTGCCAAGATGGAGGCAGGGTTGGCATTCT
CTTGGGAAAGTTGGGAACTGAAGAATGGTTGCCTGAACAG
AAGGTCCAGCAACCAAAAATCAAACCAAAATATTCCCTTC
TCTTACATCCCAAAAGGCCTCATGAGAGGTACCTTCCTGG
CTGGGAGGCCTGGGCCGGAGGACAGGATCCATAAAGAGTG
GGAGAGTGGAAGGAAAGCTAGAGTTAGATCAAACTGGAGA
CATTTGAACCTAATTCTGTAAGTAACAGGCAGGTAAAAGA
GATTTTCAAGTCCCAAGGAAACATGAGGAAAGCTGTACTT
AAGAAAATTCCCCTGAAGCCTTTGGGATTAAGAGGAACAG
ACCAGTGATGGGGAAACCAGCCACCCACAGTCTCATTTCA
GGAACAAAGTGATAGGGACCAGAACTAAGGTGCAGGCTGT
TTACCAAGAGATAAGAGGAAACATGTAGATAACGGGACTT
CGAAGGGACGTTAAACATGGCCCCCTGCACCAGAAAAGCT
GCTTTGAAAGAAAAGGTTGGGATGATTTACAACCTTCCAG
TGAGAACACTGCGATTAAAGCCGAAATGCACAACACATTT
TCAAGATTGGGCTTCTTGGTCCTTCAATTTCCCTTCTTAA
CTGATATGAGTACTTTGAGAAACAAATACGAGTTTTTGTT
CCCAAAAATCAAATTGAATTCTACAAAAAGGAATCTAACT
GGATTCATAAAAGAATCCAAAATTTCATCAATATGATTAC
ATTTAAAACATTGTAAATGTTTAAAAATATGCTGAATATT
TATTTTAGCTGAGTTTTAAAAGGATCATTGCCTTCATTAG
CCATTGCAGCATGCCAGGCACTGGGCTGGTGTTCTGCATA
TACCTAGCAGTGAGGTGACCACAGGGGATGTTAGACAAGG
GACAAAGCTCAAACCACCCGTAGAGCACAATCAGACCCTA
ACTCACAAAGTGGACATTCTTAGACATAGGTAGAGCTTAG
CCCGTGCTTTTTAAACTACAGATGGGACTTATAGGCACAA
ACGTTGGGATACTTATGTTGGATTATTAGAAAATGTATTT
CCTTTTGTGGTCACATAAGGTTATTCCTGAATTGATCAGG
GCTACAAAAAGGAGGAGACCATCAGATATGGCCATTGCTG
AGCTCTGAGCAGTTCACTTCCACAGCCCTGAGTGCACATT
ACAGGCTGGGAACACAAGATGTGTGAGACAGGGCTCAGTC
CCAGTGAGGTTCCTTGATAGCCCCTTCTAATATCCTCCTG
CATGTACAGTGGTAGAGATATTAACAGGACGAGGGCCCCG
TAACATTTTTCTTAAAGCTGGAATTCTAAATTTGTATTGC
CTCTTGCCAGCTGGTTACATCAAGGGCTGCTTTGTGACCA
AATGAAATAATGTCAAAAAAAGACTTTAAAATGTTTTTGA
ATGATTGCCATTTTTAAGAAGGTCACAGTGGGATTCCCAC
CGCCCTCCCTCCCTGCCCCACAAACTTCTCCTGCAGCTTC
CATGTCATGGCAGGGAGGAACTGTCTCAGCTCCTCTTCTA
CCCACACTCATTTTCCAGGGACAGAATCCTAGAACATAAG
CTTGAAGGAACATTCAGGTCATCTATTCCCATCCACCTGC
TCTTAAAGGACATCTCTGTATTTGTTAGAGCTCACTATAT
TTAATTTGTGGAAAGAAAGAATTGTAAGAATTTTATATTT
CAGGCTGGGCATGGTGGCTCATGCCTGTAATCCCAGCACT
TTGGGAGGCCAAGGTGGGTGGATCACTTGAGGTCAGGATT
TCAAGACCAGCCTGGCCAACATGGTGAAACTCCGTCTCTA
TTAAAAATACAAAAATTGGCTGGGCGCGGTGGCTCAAGCC
TGTAATCCCAGCACTTTGGGAGGCCAAGACGGGCGGATCA
CGAGGTCAGGAAATCGAGACCATCCTGGCTAACATGGCGA
AACCCCGTCTCTACTAAAAATACAAAAAACTAGCCGGGCG
ACGTGGCAGGCGCCTGTAGTCCCAGCTACTCGGGAGGCTG
AGGCAGGAGAATGGCGTGAACCCAGGAGTCGGAGCTTGCA
GTGAGCTGAGATCTGGCCACTGCACTCCAGCCTGGGCGCC
AGAGCGAGACTCTGTCTCAAAAAAAAAAAAAAAAATACAA
AATTAGCCGGGCGTGGTGGTGCACACCTGTATTCCCAGCT
ACTTGGGAGGCTGAGGCAGGAGAATCACTTGAATCCAGGA
GGCAGAGGTTGCAGAAAGTCGAGATCACACCACTGCACTC
CAGCTTGGGCAACAGAGCAAGACTCTGTCTCAAAAAAAAA
AAAAAAAGAATTTTATATTTCAAGGAGCCTCCTTTTTCTT
TAAGATCACGCAATAGAAATAAAATTCATGTACAGATATT
CTAGGTCTTAAAAGATTTATTTTTCTATCCATTGGATTAT
AGTTGCAAACTTAAAATTTCTTATTCCAGTTTTAAATACT
AGAATTTCTAATAAATCAGCCCCTAGGGAGAGGTACAAAT
GATTTTACTTACTTAACAAAGTAAATCAAGGGGCAATCCT
TCTCTCGATTGCCGTTTAATTCTGATTCTGATGAATAGGG
CTTTCTCTGCCATAGCAAAGACTCACCTTCCAGAGGTTTC
AGCTTCCCTGAAACCACCAGGGCCAGACACAGAAAGACTG
AGTCTCTCTCTCTGGGAGACACTGTATGAGCCACGACTAC
TGCCGTCATTACCACCACTAAGAAGCTGTCCTGGACACGT
GCTATTCCCTAAGTGTCACACATTCACTTGGTAATCAATT
CTGTTTAGATTAACCCAATCTTAAAGACAGGGAAACAGAG
TGCTAATAGTATAGATACACGACTAAGGCCACAGACTGGA
ACCAAAACAACGAACAGGATCAGCGTGTTGAGCCACTGAA
TGAGTTCAGTTCTTTATTACCTTAGTGGCAACTTCTCCCC
TAGTTCCAGTTTCCAGTCCTTCAGCAACACTGGACCTGTG
TGTCTTTTAAATTTTATTTTATATTTTGTAGAGACAGGGT
CAGCCTCTGTCACCGAGGTTGGAGTGCACAGGTGCAATCA
TAGCTCACTGTAACCTCACACTCCTGGGTTAAAGTCATTC
TCCCACCTCAGCCTCTGGAGTAGCTGGGACCTCAGGCAGG
CACAACCACACCTACCTAATTAATTTTCTTTTTCTTGTCT
TTTCTTTTTTTTCCTTTTTTCTTTTTTTTTTAGAGATGGG
GTCTCACTATGTTGCCCAGGCTGGTCTCAAACACCTGGCC
TCATATAATCCTCCTTGGATTACAGACATGCACCACCGTG
CCTGGCCTTCAGTGTCTTTTCAATGTGATACTGGGAACCT
AGAAGTGTATTGGCCCAGTATGCAATAGAGAAAAAAGACA
ACAGTAGGTTTGAATAATTTATAACTTGTTTGATTTTGTG
AGCCTAGCACAGATTTTACATTGTAACAATTTTACATCCC
AAGAAACTTCATATTCTTTAAGATCTGCCCATAGGAATAA
AATTTGTTCTGTGACCTGTCTGGCAAGCTAGATTTTAAAT
GTGTTATAATACCTTTAAATGAAACAGCACTGGTTTTTCA
CAGAATTTCTATTTCACACCACTATGTATTTATGTGACAC
TTATCAATTTAAAAAGGAATGCTTCAGAGTATCTTATCTG
ATGTACACATCAACCTGGCTATGCAGGGCACTGATTCTCA
AAAGAGACTTGTCTTGTGGAAGGGTCTGCTCTTTTGAATT
TAAAATCAGTATTCTTCTTTTATCACACACCGTCTAATGA
GGCTTGACAAATTACAAGCCAAGGTTTCCTGAATTTATTT
ATTTTCAACCAGCTCATGGGAGAAAATGAAATTAACCAAA
TCACTAAGTACACATTGTAACTCACATTGGGCAGTTTAGA
AGCATAAGAATAAGAAACATTGAAATAGATGATAGTTATC
TCTGTAAGTGATATGATTTCCCACTACTCCTGCCCTGTTT
AAAGATATGAAAACTAATGCACTCAACTCTACTCAGAAGA
GTCCTTAGAATAAATATTCTAATTAAAGAATATTTAATTC
AAAGTTGTATTATCTTTTTTTGCTCCCATGAATTTATTTT
TGAGTGCTGAATGTTAAGATATGCAGACCCTGTTCACGTT
CAGTAAGAAGCCCTCTTTCTTCCCAGATTCGCTATCTAGA
CAAACATGGCTTTGTCTCTCCTATTAACAGGTCACACAAT
TTGCAATGAAGAAAAATACGTGGTCAGGGATTCTGAATGG
ATAACTCATTATTGTATGGGCAAGTTTGGAACCAAGGGAT
TTGACAGATTACTCAATTTATACAGACCTAAGAACTAAGC
ATTTGCTAATGACCTGAATGTTGTCATAGAGCAGAGAAAA
TTCTAGATAACTCCAAGATTAGTGGGAAAGCTATCCCTCT
GTATGGATTAGCCAGCTAAGATAAACGTTTGGGTTGGATT
TGCTTTAGATAAGATTCAGTTACACAGATATTTTTAAATG
TCCCCACAGGCCAGTGATTATGGGGTGTTAGCCAAACTAT
GAGATGGCTGATAACATTTCACACAGACAGAAACATAAAT
CCTATTTTTTGATATTTTCCAGACGTGGTGGTAATGTGTA
GCTACATCCTGATAATTGTGCCTTTTGCTTTCCATGTTCA
TTCTACAAGAGCCATCTAGGTTTCATGACTTTAATTAAGT
CTTGCAGAATGAACACTGAAAGCAAAATTGCTAAGGTAGC
CAATAATTCAAACAGCTGTTAGAAGTGACCTACAAAGGTG
CTACCACAATAACATTCTTAAAGGTGCTACCTTTAAGAAT
GAATTCTGGTAAAACCAACTTTTATTTGTTTAATTTCAAC
AACCAAAAATACTTTCCGAAATGGTTAATCATTTTTTTCT
TTCATATTCCCTCCTTATTTGATCCACCTTCCTCCCTCTG
TTCCTTCCCTCTCAAGCACTGGAGTCTACTGTGTAGGCCG
TGGGCTTCGGGGTCAGTCACGTCTCGGTGTCCATGCTCCT
CTCCCACTGGTGACTGTGTGGCCGTGGGCACCTCACTTAC
ATTCATTCGCTCAGATTTCTCATGTCCACAGTTGGGTAAT
AGCACCTACTTACTTTATAGAGCTGTTATAAGGAATCTTT
TGATAACATAAGTAAAGAATCTAATGTGGTACCTGGCATG
TACTTGGTGTTCAAGAAACTTGCAACTGTCTACCTTCTCA
TCCAACCAATATTTACTGGGCATCCTACCATGAGCCAGTC
AATGCACTGGGGAGAGCTACATGAATAAGCCATGAAGCCC
CAGCCTTTGAAGGGCTCACAGTCTAATAGAGTCTGACTTC
GTTAATTTTTCATAGTCCGCAGGAATAGGAAAACCTCAAT
GCATAAACTTTGTAAGGCTATTGAAAACAAACTGGCTTTG
GTTTTCAAATTATTATTTATTATGTTATTATCAAGAAAAC
ATTTATTGATTGCCAACCATATGGTCACATACCCGACACT
AAGGATAAGGCCCTGACCTCAGAGATTCATGATCAACACA
AACACTCAAACACAAATATAACTTTCATTACAACTTTATT
TTAAATAAAAGAACAAAGTAATCTCTATTATTTTTTGTTT
GAACTATTAGATGAGCAAAAACTGTAAGTATTTGATTGAT
GGAAATGTAGAAAATATATACAAATGCTGTATCACTCATC
ACAAGGAAATACTGAGAAATGAGTAAGTTGAGGAAATAAA
GTTACACAAATAATTAAAAACGTAAATGCCCATATAACAC
CATGCATTTATGGTATCATTGTTTTTCTCCTGCTTTCCAA
AAACTCATCTTATTAGATGACTCTTTTCTATTTCCTAAGA
CCTACCTCCTCTACGACGATTTCTGGAAAACAGATCTCAC
CATGAGAAAAATGTAGCAGCCTTACACTAATGAAGACTGT
GCACGCGTACCTCCATACCTAGATCAACTTGGTTTCAGTC
ACCTCAAAGCTTTCCATGCAGATGACCCAGCCTTAGATTA
CAGGATCGTCTTCATCCTCCCATGGGAGAATGCTGCTTTA
CTGCATGCAGTTCACGTCATTTGCTATGGGAAGTCCAGGA
TTCCCTGCAGTCTAATTTCCTTGCCTCTCTATAGATCACA
TTTTCTGATCCCAACTTAACTGTTTCACCCATCCAAATCT
CAAAATCCTTTCACACATGCCTCTCACCACTTGGTCAGCA
CTGGAAGACATCCTTGTGTTTCTCACTGATGCTCTCAGGC
CATTCTCTCATCCTAATCCCATGCTCCATCTTGTTGCCAT
CTCCTGTGGCCTCTCTGGTCATTCCCACTCCTTCCATAAA
GATTGTGTGTGTCTCTGGTTCAGTCACTCTCTCCACCATG
CCTCCTGCCATTACTCCTGGGGATGTCAATATCCACAGAC
ATGCTTTTTTCAACACCCTGGTGCCCAGTCCAATCTGTAC
CCCTGCAATGATCTCATCTTCCCCTCAACCTCAGTCAGTC
ATTCCCAGGGTGATAATACTAGAGTTTGATTATCAAAAAA
TTGCTTTCCCTCTAAAGATATCAGTTTGAAACATCCCATT
TTCCAGAAACCACCTCATTTCCTCTAATCTTTCAACTTCA
ACAATCTTTGCACCCTTCCCAGATCCACGATTCATTGGTC
CTGTTTCTTACCTCTTTCACACCCTCACTTTCCTTCATCC
TCAGCTTACACTCCATGGCCAAGTATTATAATCATTGTCA
CAACTTTACATATTAAATACATTCTCAGCTTCATGACACT
CACTTGGTTCAACCCAGTCCTGGTTAGCTCTAACTCTGCC
CTTCCACGCCTACATCCACAATGTTGAATGTGGCTTAGAA
AAAACCACACAGTAATTAATCTTTACAGATCTCTCTTTAA
GATAATGATCACTAAGCTCAAGTAAGTGTTTCATGCTGCC
CAGCATTCATACTACAGGTTGAGCATTCCAAATTCAAAAA
TCCAAAATCTTAAATGCTCCAAAATCCAAAACCTTTTGAG
CACTGACGTAATGCCACAAGTGAAAAATTCCACACCTGAC
CTCTTGTGATGGGAACAGTCAAAATGCGGGTGCACAGCCT
ACAGTTTCTTCAGTGTCCCCAAGGAGAAAAAGATCCTTTC
GGCCATTTATAAAAGTCACCCAGCAGAAGGCCTCCTCATC
CCTAGAGGACCCACTTCTTGGTCTCTCAACTGCTTCTGAT
GTTTCTTCCAACCTAAATAAATAAAATGCAGTGTACACTA
ACCTGTTAATCAAAACCCAGCACCCCGGGTGGAGACCGGG
AGCCTGCAGCTGTCTGCTGCTGCTCTTGCCTAGCAGCGGA
TCCAGGTATTCTGGTGATGTCACTGAGCTGCACCGTTACC
CTGAACACAGTATTTATTCATGGTATTAATGGTATGTCAC
ATTTTTTAACTGTTAAATCCCTATGTGTGAATAATTATAA
GAAAATAAATGCTTATCAGTAGCACATAAAATCAGAGTCA
GGAACGATGGTGATTCCAAACAACCGCAGATTGCCCAATG
GGTGGCTGAGATGGTGACACTTTTGCTGTCTGATGCTTCA
TTGTATACAAGTTTTGTTTCCTGCACAGAATTATTAAAAA
TCTTGCATAAAATTGTCTTCATGCTATGTATATAGGGTTT
ATAAGAATCATAAATACGTATGTGTTTAGACTTGGGTTCC
ATCCCCAAGATACTTCATTATGTATAGGCAAATATTCCAA
ATCAAAAAAATCCAAAATCCAAAACACTTCTGGTCCCAAG
TATTTCAAATAAAGAATATTCAACTCGTATATTTCCCTAC
TCCCTTGATTCTTCCATTCCTATTCCATCTCTGTAACACC
CGCCCCTACCTGCATCTGTGCCGTATGTTCTCTCTTTTCT
CCCACTTCTGTGGATGAATAACCATGGGTTTCAACCTCCC
AGTCTCATCCCAGACCTTTGGATTCCCTCACCTGCCATTG
CAGCAAGCCCTCCTCTTTCCTTTGCCTGAAATTCCTCCGT
TCTGTTTCTTCTCTGCAGTGGTCCTTCTGAAGCCCAGTCC
TGCCACCAGCCGATAGACTAATGCTAAGGTGTACTGGCCT
TTCTTGTTCTAGCAGGGATCCAATAGTTGCTCAACTTCTG
TGACACCAGCCATGGCCTCCAGCCATGGTATATCTCCCAA
TTATATCTAATCTCCTCCCTTGGAGGGAATTATCTTCACA
CTGCAACAGGGAGAAGTTCAACTTTCCCCTAAATATGTCC
TGTGGTGGAATTATTTCTTATCTTGTGAACTGAGAACTGT
CAAAGCTGGGAAGAAACTTAGAAATCACATTGAGGATCTA
AGGAAGAAATCAAGGTTCTGATAGGCCAAGTCACTTGTGA
TGCTCTGTATATCCTGATAGAAAGTGGGGATTTTTCCTAA
CTAAAAAAAGATATGGAGTTTTCAAGGGTCTATGCAAGTG
ACAAAATGAATTATACACCAGTTTTTCGTGTTTAATGAAC
TAAATAAACACTATGATACAAATTCCAAACAAATACCCGA
AAGCAGGAATGAGAGAAGAAGGTGAAATGGTGAGATGGAA
GGGGAAGTCCTGGTTAAGAGACAGCTGTGTGGGTTTGACT
AGCTCTACCCCTAACTTGCTGTAAGCCTCGGGAAAGCCTA
TTCATTTCTCTGGGTTTGCTTTTCCCATTAGTTAGGTGGG
AGGAAGGGATGAGACTACCCCTTTGGAGGGTACTTGTCAC
CATCACACTCTTTGCATTCTCTCCTTAGCCCAGAGTTCAC
ACGCATCTCACAAGAAAACTCCCTCCAATGCCTTCTGCTT
TCTGTTCGTATTCTTGATCCTTCACCTCTTCATACAGTAT
TTTCAAGTTGCCTGGCTCCTGCTGTTGGCAGCATGGTGAT
TCCTCATTCATTTTTCTCCTGTTCTCATAGAAATAAGCTA
ACCCATCAGCCTAGGTTACTTGACTGACTAAAGAAGAGCA
TCAACTCTCACTTTCCCATCTTTCTGTATCCACCTAAACA
AAGGATGGTTAAATGGGATTTACGATCCAACAGATTCCAT
TTCTTTTGAAAACCCTTGAACTTGGTGCCCCCCGTTGGCC
TTCTAACATTCATTATCTATCAATTTGACTTAGATTTAAA
GTCAATGATTAATCTGTCCACTCTAGAATGTTTTCCTGAC
AGGCTCCCTGTTTAGGTAGATGCAAGTAATACTCCTGAAC
TCAAGAGCAGTAGGGGCACCACAATCCTGTTTTCTTACAT
TAACAAGAAAATAATTTATTTCTATTCTGGAATATATAAG
CCAAAAGAATAGAATAGAAAAATGGGGCTTCCTCATTTAT
ATTCTTTTTCTTTCCTTTCCTTTTCCCTTTCCCTTTCTTT
CTTTTCTTTCTTCTTTCTTTTCTTTCCTTCTTTCCTTTCT
TTCCTTCCTTCCTTTCTTTTCTCTTTCTTTTCTTTTCCTT
TTCCTTCCTTCCTTCCTTCCTTCCTCCCTCCCTCCCTCCC
TCTCTCTCTCTTTCTTTCTCCTCTCTTGAGATGGAGTTTC
GCTCTTGTTGCCCAGGCTGGAGTGCAATGGCGTGATCTCA
GCTTGCTGCAACCTCCACTTCTTGGGTTCCAGTGATTCTC
CTGCCTCAGTCTCCCAAGGGGCTGGGATTACAGGTGTGTG
CCACCATGTCCAGCTAATTTTTGTATTTTTAGTAGAGACG
GGGTTTCACCATGTTGGCCAGGCTGGTCTCGGACTCCTGA
CCTCAGGTGATCCACCCGCCTCAGCCTCCCAAAGTGCTGG
GATTACAGGCATGAACCACCGTGCCCATCCTATTTGTATT
CTTGATATAGAATTTGTATCAATCATTCATTATGGTACCA
GACAACAGAAATAGGATGTGCCATGGACCTTGATCATTCT
TTTGGGCTATCTGAGATCTACGCCCCTATTCTAGGTTTGG
GCAATTACGTACTGCACCAGAACTAGCTAATTGTTCACCA
AAGCCTTTTACTTTTTTTCCTGGGTACTCAGCTAGATAGC
ATTTCCTGGCCTCTTTTGCAGTCAAGTCAATTGTGGACAG
TAGAATGTACAAGGAAATGATGTATCCCAGGTTTAGGCCA
AGCTCATAACAATCTTCCATGCAATCTCCCACTTACTGCC
AGCTTGGTATTGAAGTCCAAGGTGGACTTGAAAGCAGTGT
GGTAGGGAATAGGCGGAGCTTCTATTTGCCTGAATCCTTG
GTAGTGCAGAATGACACCATCCCCTTCCCCGACTACCTCC
ACTCACTGATTGGACTCTATGTGAATGTATAACAGACGTC
TGTTGCATCAGCCACTGAAATTTGGGGCCTAATAGTTACA
GCAACTAGCATTACTTCAATTAATCTACCAATTTTGTGAC
TCTCAGGGATAGGCAGTCACCACCTCCCATCAGAGAAAGT
GGAGAGTCAGACACTTTCTTTCCGGGGCTCCCTTCCATCT
AGAGCACAACACGTGAAATCTTGGCTTTGTGAATCTGTTA
AACCCACATCAGACATTGACTAACGAGCTGCAGACACAAA
GAAGCAAGGTTATGTGGAATGCATTCTGGAAGGGAGGTGT
TCATCCAGTTTCTGGGGGCAGCTGCGGTGGCAGCAGCAGT
GTCCAGTATCCAGGCTCATGGTATCAATGACATGATGCCA
GTGTCTGGATTCACCAGCCAAGATGTGACTCCTTCACAGC
TGTAGTGTGATTTTAGACTTGGCTCTTGTCCAATAGCTGC
AACGCCTGCTTTGCTAGCCTTTTCAGAAGTCTGTGCCTTT
TGCAACGTCTTCTAACAAATCCTTCTTCTACTTAAGTTAG
CTAGACTTGAGTTTTGTAGCTCATGACCAAGAACTCTTAT
TGACACAAACGCATCCCTTTCAGGGAGGGGAAGACAGGAT
ACTTTCTTGGTCTACAGCCTTGGGGAGCTTGCCTCCCCTC
TGGAGTGTATTTCTTATTTTCTGAAAAGAGTCAGAGTCTA
TCCTGCGAACATTTCATGTTTCCACTAATGGCTTCAGTAG
ACTTCAGGAGGGAGAACAAGCCCATCTATATTTTGACTGC
CTCAGGTTGGGGTGAAGTAGATTAAATTTGACCGAAATAC
AGCCAGTTATTTTGGAAAACAAGAAACTGAAAAGGAAAAT
GCTGAAAAGAAAACTCTAAAATGTCCAAGGAGGTAAAACA
AAACAGACCTTCCCTAGGAATACTGTACTATATGTTGCAA
AGAGACATAAAACAGAACAGCCATTTTAGGTTAACTGGAG
TCTTCCCACAATAAAAGCATGATTTAGGTTTTGTCAAGCG
ATGTGCTCTTTTAAAGTCCCTGTGTCCAACTACAATTGAA
CTGGGTTTTTAAAAAAAGTATTGTTTAAGAGTGAGGGTAT
TGGCGCAGGGGAGCTGTCATTATTTTTCTCAAGACGTTGT
TATGGTGCCAAAGTTATCACCAGGTTATATTCCTTATCGC
CCAGTTATATTCCTGCTGTGGCTGGCAGGAACAAGGGATA
TCAATGAGCAATAGCAGCGATCTTCCTAGGCAGTCTTGTC
TCACGTAATCTCTGCCTCTATCTTGGGGATGGGTACATCT
GTCAGTTCTGAGCCTCCTTCTGTATTTCATCTGATGAAGT
TCGAGGAGTCTGGTATGTTGTAATATTGACAAATAATGCC
TCCCTGTAATCATACCACTGTGCAAATGTGGCAGAGTCAC
TTTTTCTACCCCCAGACTCTGAGCTGTCCTTGGGAATGGC
TTTAACCACCAGAATGTGGCAGAAATGACACGGTGCCTGT
CTGGGAAGCTGGGCCATAAGAGTCCTTGAAGTGTTCAGAT
TTCCCCTTTTCAAACCCAAACACCACCTGGCTGTGAAGAT
GCCTAGTCTGGCCCCTGGGAGACTGAGTGGTCCCATGGAG
GAGATCCAAGGCTCCAAGTTTGGCAGCCAGCCTCTAGACC
TCCCAGCCTGGTTCATCTACCTGCTGAATGAAACTGCTCA
AGTGGTCCAGGTGACAGCAGCAGCAGAACCAGTGGCCAAC
CCATGCAATAGTGGGAAATAGTATAGCATTGCTATTCTAA
ACCATGAAGTTTTGTGGTGGCTAGTTATGCCTCAAGATAT
AATTGATCTAAGATGGGACCAGAACATTTATTGTGCTAGA
TTAAGAAGCACTGCTTGTGATGAGGAGCTGACAGACAGAA
AAAGCACTGCAAAATTCTAAAATCTCATTAACTTGTACCC
TTTAAACTCAAAGATTGGTTTAGTTTGCTAAAGAAGCTAA
AAATGGCACAGAACTTGTGATAGAAACTACAACTCACATT
CAACTAGGTTAGCTCTAAAAGATTTTCCCTTGAATTCCAG
CAAAAACTGAAAACCTTTCATCAAAAAAGGAGCAGGGGTC
GCTATTCTTATATCGGATAAAACAGACTTTAAACCAACAA
CGGTAAAACAGGACAAGGAAGGGTATTACATAATGATAAA
GTGTTCAATTTAACAAGACTTAACTATCCTAAATATATAT
GCACCCAACATTGGAGCACCCGGATTCATATAACAAGTAC
TTATAGGGCTACGAAAAGACTAAGACAGCCACACAATTAC
GGCGGAGGACTTCAACACCCCATTGGCAGCATTAGACGGA
TCATCGAGGCAGAAAACTAACAAAGAAATTCTGGGGCCGG
GCGCGGTGGCTCAAGCCTATAATCCCAGCACTTTGGGAGG
CCGAGATGGGCGGATCATGAGGTCAGGAGATCGAGACCAT
CCTGGCTAACACGGTGAAACCCCGTCTCTACTAAAAAATA
CAAAAAACTAGCCAGGCGAGGTGGCGGGCGCCTGTAGTCC
CAGCTACTTGGGAGGCTGAGGCAGGAGGCGGAGCTTGCAG
TGAGCTGAGATCCGGCCACTGCACTCCAGCCTGGGCGAAA
GAGCGAGACTCCGTCTCAAAAAAAAACAAACAAACAAAAA
GAAATTCTGGACTTAAATCTGACACTTGACCAATAGAACC
TAACAGAAATCTATAGAATACTCCACCCATCAACAACAGA
ATATACAATTCCTCTCATCTGTAAATGGAACATACTGCAA
GATCAACCACATCACATGCTCAGCCATAAAGCAAGTCTCA
ATAAATTTAAAAAAAAGGAAGTAATATCATCCATACTCTT
GGACCACAGTGGGACAAAAACAGAAATCAATACCAAGAAG
AACTCTTAAAAGCACATACTTACATAGAAATTAAACAACT
TGTTCCTAAATGACTTTTGGGTAAACAACGAAATTAAGGC
AAAAATGAAAAAAAATCCTTTTAAATGAATAAAAACAGGC
TGGGCATGGTGGCTCACACCTGGAATCCCAGCACTTTAGG
AGGCCAAGGCAAGCAGATCACCTGAGGTCAGGAGTTTGAG
ACCAGCCTGGCCAACATGGTAAAACCCTGTCTCTACCAAA
AATATAAAAAATAGCTGAGTGGTGGCACACACCTGTAATC
CCAGCTACTTGGGAGGCTGAAGCAGGAGAATCACTTGAAC
CTGGGAGGTAGATGTTTCAGTGAGCCAAGATTGTGCCACT
GCAGTCCAGCCTGGCTGACAGAGCGAGACTCTGTCTTATA
CATACATACATATGTACATACATACATACATACATACACA
CACACACACACACACAATACACCAAAATCTCTGGGATGCA
GCAAAAGCAGTGTTAACAGAAAAGTTCATAGTGCTAAATG
CCTACCTCTAAAAGTTAGAAATATCTCAATTTAATGACAT
AACATCACACCTAAAGGAACCAGAAAAACAAGAACAATCT
AACCCGAAAGCTAGCAGAAGGAAGGAAATAACTGAAATCA
GAGCAGAACTGAACAAAATCGAGACCCCAAAATCCATACA
AAGATTAAATGAAATCAAAAGTTGATTTGAAAGGATAAAC
AAGATTGATAGACCACTAACTAGAATAACAAAGGAAAAGA
GAGATGATCCAAATAAGCACAATCAAAAATGACAAAGATG
ATATTACAATTGATCTTAAAAGAATACAAAAGATCTTCAG
AGACTATTATGAATACCTCTATGCATACAGACTAGAATAT
CTAGATGAAATGGCTAAACTCCTGGAAACACACACTCTTC
CAAGATTGAATCAGGAAGAAATTGAAATGCTAAACAGACC
AATATTGATTTCTGAAATTGAATATGTAATAAAAAGCCTA
TAATCAAAAAAAGTCCTGGACCAGAGGGATTCACAACTGA
ATTCTACCAGACATAAGAAGAAGAGCTAGTACCAATTCTA
CTGAAAGTATTCCAAAAACTGAGGAGGAGGGTCTCCTCCC
TAATGCATTCTATGAAGCTAGCATCACCCTGATGCCAAAA
CCTGGCAGAAATACAACAAAAAAAGAAAGTGACAGGCTAA
TATCACTGATGAATATAGATGCAAAAATCTTTAGCAAACT
ACTAGTAAACCAAATCAGGCAGCACATCAGAGTTAATTCA
CTATGATCAAGTCTGCTTCATTCCTAGGATGCAAGGTTGG
CTCAACATACACTAGTCAATATACGTGATTCATCACATAA
ACAGAATTAAAAACAAAAACCATATGATCTTATGAATAGA
CATGAAAAAAAACCTTTCCATAAAATTCAACATCCCTTCA
TGGTAAAGACCCTCAAGAAATGAAGGATAGAAGGAATACA
CCTCAAAATAATAAGACTCATCTATGACAAACAAATTGCT
GGAAGCATTCCCCTTGAAACTGGAACAAGACACAGATGCC
CACTCTTACCACTCCTATTCAACACAGTACTGGAAGCCCT
AGCCAGAGCAGCCAGTTCAGAGAAATAAATAAAAGACATC
CAAATAGAAAAAGAAGTCAAAATATCTCTCTTTACTGATC
ATATGATTGTATAGTCAGAGAACCCTTAAAGACTCTGCCA
AAAGCCTCCTGGAATTGATAAAATAACTTCAGTAAAGTTC
CAGGATACAAAATCAATGTACAAAGTGTAGTAGCATTTCT
ACACACTAGTAACATTCAAGCTGAGAGCCAAATCAAAAAC
ATAATCTCATTTACAATAGACACACACACACACACACACA
CACACACAAATACCTAAGAATATATCTAACCAAAAAGGTA
AAAGATCTCTACAAGGAGAACTAGAAAAACACTGCTGAAA
ACAATTATGGATGACACAAACAAATAGGAAAATATTCCTT
GCTCATGGATTGGAAGAATCAACATAGGAGTTGAACAATG
AGAACACATGGACACAGGGAGGGGAACATCACACACCGGG
GCCTGTTGTGGGGTGCAGGGCTAGGGGAGGGATAGCATTA
GGAGAAATACCTAATGTAGATGATGGATTGATGGGTGCAG
CAAATCACCATGGCACGTGTATACCTATGTAACAAACCTG
CACATTCTGCACATGTATCCCAGAACTTAAAGTATAATTT
TAAAAAATGACCATACAGCTCAAAGCAGTCTATAGACTCT
ATTCCCATCAAACTACCAATGTAATTTTTCCCAGAGCTAA
AAAAAAAACTATTCTAAAATCCATATAGAACCTAAAAAAA
GCCCAAGTAGCAAAATCAATCCTAAACAAAAGGAACAAAT
CCAGAGGCATCAATTACCCTACTTCAAACTATACTCTAAG
CCTATAATAACCAAAACAGCATGGTACTGGTACAAAAACA
GACACATAGACCAATGGAACAGAATAGCAAACCCAGAAAT
AAAAAGCCACACACCTATAGCCATCTGATTTTTGACAAAG
TCAACAAAAATAAGCAATGGGGAAAGGGCTCCCTATTCAA
TAAATGGTGCTTGGAAAGCTGGCTAGCCACATGCAGAAGA
ATGAAACTGGACCCCCTACCTTTCACCATATACAAAAATT
AACCCAAGGTCAATTAAAGATTTAAATGTCAGTCCTCAAA
GTATAGGAGGAAAACCTAGAAAACATTATTCTGGAAATGG
GCCTTAGGAAAGAATTTATGACTAGTCTTCAAAAGTAATT
GCAAAAAACCAAAACTTGGCAAATGAGACCCAATTAAACT
AAAGAGCTTCTGCCTAGCAAAAAACAAAACAAAACAAAAA
AATAAAAACAAAAACAAAACCAAACTATCAATAGAATAAA
AGACAACCTACAGATTGGGAGATAATATTCCCAAACTATG
CGACTGACAAAGTTCTAATATCCAGAATCTATAAGGGAAT
TAAACAATCAAACAAGCAATAAAAAAATAACCCCATTAAA
AAATGGGTAAAAGATATGAACAGATACTTCTCAAAAGAAG
ACATACAAGCGGCCAACTAACACATGAAAAAAATGCTCAA
CATCACTAATCATCAGATAAATGAAATCAGAACCACAATG
AGATACCATCTCACATTAATCAGAATAGCTATTATTTAAA
AAAAAAAACAAAAAACAGATGCTGGCGAGGCCACAGAGAA
AAGGGAACATTTATACACTGTTGATGGGAATGTAAATTAG
TCTAGCCACTGTGGAAAGCAGTTTGGAGATTTCTCAAAGC
ACTTTAAAACAGAACTACCTTTCAACTCAGCAATCCATTT
CTGGGTATATATACTCAAATAAAATAAATTGTTATACCAA
ACAGACACATGCACTCATATGTTCACTGCAGCACTATTCA
CAATAGAAAGACATGGAATCAACCTAGGTGCCCATCAACA
GTAGACTGGATAAAGAAAATGGGGGTACATATACACCATG
GAATACTATGTAGCCATTAAAAAAATGTCCTTTGCAGCAA
CGTGGATGCAGTTGGATGCCATTTTCCTAAGCAAATTAAT
GCAGGAATAGAAAACCAAATACCAGATGTTCTCACTTATA
AATGGGAGCTAAACATTTGGTACTAATTGACATAAAGAAG
GCAACAATAGACACTGGGGACTAGTAGACGTGGTAGGTAG
AAAAGGGGACAAGGGTTGAAAACCTGCTGAGTACTATGAG
CAGTACCTCAGTGATGGGACAAATCATATGTCATATCTCA
GCATCACACAATAGATCCATGTAATAAACCTACACATGTA
CCCTCTGAATCTAAAATCAAAGTTGGAAATTATATTTAAA
AAGGAATATACTGGAAAAAAAAGAAAGAAAAGCTCTCAAA
AGAGCTGAGATTCAGAAATTCAGAGAGCAGCACAATTCTA
TTGTATTATTGCACTGGAGGCACTTATTTCCACCATCTCT
CATGACATTTTCTGGCATCTGTGCTAAATGTAGGGGAAAT
ATCCTTTCTGTGATTACTCTGTAGAGTTTTATCACTATTC
CCCTGCTCAATAACCTTCTCCAAACTAAGCCCCCTAAATT
AGATTCTTAAAATTCAGAAAAGTGCACAGAAGGCACACCT
AAAACACGGAACCTACCACTCTAGAAAAAAACATTTTGTA
TACATTTATTTAGGAATGTGGAAAGGCATGGATATTCACA
AAACTCATGCTAGAAATTCCATCCAAAGAACCGAGATAAC
TGATCATCTTTAGACAACGGTGTTCAACTGTCCTTTTGTC
ACAGTGAGGGTTTGAAGAGGTATGAACTGGCTCCTGCCCA
TCTTTCTAGCATTACCTATAACCACTTCCAAACTACCTGC
TGAGAACGCATCTGATGACTTGGTGCTCTCTTGTCATCGC
ATCTGCTGCTGCTCTTTCTCCTCCACTGAGCTGACCCAGA
CTCCAACCTGACACCAGTGCCTCTCCTCTGGTCCCTAATG
TGGCCCTAGCAGGACACTGTCATAATACTCATTTCATGGG
ATACTCATTTCATGGGATACTCATTTCACATGAGCTCCTT
CCATACCTGTCTTCTCTGTGAGGCTCCCAGCATCTTAAGG
TGGGGGCTTAACTTCTGTATTCATGGTACCTACATTAATG
CATGACATGTAATCAGTGCTAAATTAATGTCTCCTGAATA
ACCGTCAGACTGTATGTACTAGCTACTTGGCACATTCACT
TGAATGCTTCCACCACTAGACCAAAAAGTCCTATTCCTCT
TTCAGGCTTCCCTGTTTTAGTAAACACACCTCTGCCTACG
CAGACACTCGATCTAGAAACTTGGGGGGCACACAGAGCCT
CCCCTCTCACTCACCCCTAACAGCTAGCCCTTCTGATTCC
ACCTCCCAGTCTCTGGGCACTTCCGTGTCTCTGCCGTCAT
CTTCTGCTTGGGTGTCTACAATGCAGTCTTAAATGGTTTC
CCTGCTTCCACTTTCGTCTTCCCCCAGTACATTCTCCACA
CAGCCACCAGACCAATCTCTTAAAGTGTAGAGAGGGTCAA
CCATTCCCTCATCCAGAGTCCCTAGATCATTCCCCGTAAC
ATAGAGAATAACATATAGTCCCTGACACTGGCGGGGAGAT
CTCACATTACTGGGCTTCCTGCTGCCTCATGTCAAGTTGC
TGCGAGCGCTGGTCAGCCCTAGTCACTTGAGTCCTCCCAG
ATGCCAGGAATGCTCTGAGATGCTGCCTGACTCATGCATT
TAGCAGTTATCAGTTCCCGCACTGGGGACTTTCTTCCTCC
TGCTCTCCTCTCGAGGCCTTCCTTGACCACCCCATTGAAC
GTGGCACCTCCTCACCCTCATCCTCTGCAGTGACTTTGGG
TTTCAGAACCCTATTAACTTCCTTCATAGCACTTGCTCCA
AGCTATAATAAGTTTGCTTGTTTATTTACTTGTTTACTTT
AGGTGTCTCTCACTGGGGGTAAGCTTCATCGGGATAAGAC
TCTTTCATGTCATGTGTCCATTGCATCTCTAGTATTAAAA
CACTGCCTGATACAGAGGAGATGTTCAGAAAACATGCAAC
GAGTAAAGGAATAAACAACGCAGGAGAAGGCAACAGGTAC
ATCACTTATACCACTTTCTGCATCCCGCATAACTCCAGCT
CCTGATTTGCAGGAAAACTGGGGTTATACTTTCAAGATTC
AGGCAGACTCAATTACCACAAAGCAATGGGGATTCATGAA
GTGCCTTCTACATGATCTCATTCAAACCACACAGTAACAT
TGTAAGGCACCCATTCTCATTATTATCATTTTGCAGATAG
GAAAGAAAAGCTCTAAGACTTTAAATGATTTGCACACAGC
AGATCCCAACACCTGTGGCCCACAGAAAAACGTCGGGCTG
ACTCTATTTGGAGCCCCGATGTTCCCCACAACCTCCTGTG
GCTTCTGAGCTTTTCCCAATGGAAAAAGCTTTGGGATATT
TACTCCCAAATCAATATCCTGATTTGCTAATAAACCAATG
TCCTGGTTTGCTAATCCACAAGTTTACATGCCATTCTATG
GTTTATGTTTTTATTCCTTCAGATGACTGTAGTTTATTTA
TATCAAGGTAGTGGTGGCAAGCTCTCTTTCAGTAGGAAGA
CATTACGTTTTTCCTGTTTAACAGTGACTTCTTCCTAAAG
TTTTGCTTGATAATTAACTCAAGCAACCAACTGTCAACAG
TTTCCACAATGAAGAAATTCTTACCTCGGAATTCCAGTCC
TCGAAGTTGAAAGGTGACAAGACCATTTCCAATTTCAATC
AGGTGAACAAAGGCATTGAGGTCATCTGAAGCCAAAATAA
AGCAATCGCCAGAGCTGTAGTTGCCCCAACGACCAAGAAC
TAAGTCTCCACAGAGGGACTCCTGGAGGGTCCTTGTTAAG
TGTTCATAAAAAATGGAATTGAGATTGTTGTCATCATTCC
CTAAAGGTAGACAAGAAATATGATCAGTGAATGCCTACTT
CTGCTGTGTACCCAGACCTAGGAAACAGTGAGCGGTCATC
TGATTAAGGGCAAAATCAGACTCTTTATATACATAAAAGA
GAAAAGATCTGTTCTTCCCACATTTCAGTGGATTATATGG
GACCCTCCTATTTTTTTCCCTTTATATTCTCTCTGTATAA
TTTACAGGCAATAAGCAGCATCATTTTATATATATGTGCT
ATAATATATAACACAAACAATCATTGCTAGTATTATTTGT
TATATACAAACATATATTTTACATATTATATAACATATAA
GTTGTTATACTATATATAAATGGATACTATTTGTTCTTAA
ATTATATATACATTAAAAATTCAGGTTTATTGAAGAATAA
TTTATGTAGGGTAAAATTCATCCATTTTAGTGTACTATTC
TATGAGTCTTGAAAAATGCATATAGTCATATAGCCAGTAC
TTAGAATAATGCATTCATCTGCTGTATATATGAGTCTGTT
CTGTTTCACCTTTGAGTAGTATCCCTCTGTATGCATGTGC
TATAGTTTGTTTATCCATTCATCTGCTGAAGGACACTTGG
GTTGTTTCCAGTTTTGGTGATTATGGGTTAAATCACTACC
AAGAGTCATGAACAGGAGTTTGTGTGAATACGACTCTCCC
CGTTTCTCTTGAGTAAATGCTTAGGAGCAGGACTGCTGTT
CTCCAAAGTGGCTGTAACGTTTTTGCATTTCCCCAGCAGT
GACTGACAGCTCTAATTCTGCATCCTTGTCAGGACTTGGA
ATTGTCCATTGTTGCTTGTTTGTTTAACTTTGGCCATTTT
AATTGGGTGGATAATGACATCCAAGGAAGGGTGAAGGAAG
AAGCAGCAAAGGAGATGGAATGATGGAATACCTTGCTTCC
CAGTGGAAAGCCAGGGGTGCGTGTTGAGTGGGGGTGAAAT
TAGGAGTGCGTAGTGCATTTCCTATATCCTCCCTGCTGAG
CCCTGACTCTTTTCCCTCCTTTCAAGGGATCTCTCAAGAT
GAGGGATATAAGATTTTTTAAAGAGAAGACTGGATAACAT
GGGAAGTCTTCCTGGTCTGTGGTCCTGTGGGTGGAGTAAG
CATTGGGAGAAGCCTAGGAAAAACGTTCACATTCACGACT
TTTATTTTAGGAGTAGCTTTTCTTTAGGAGAGGAAATTAT
GGCTCTGGAAAGCCATAGGCATAGTTGTCCCAAAGAGGAA
ATGCCTAAAGCAAAACTCAACACTCCCTTCTGGATTGTCT
ATTTGAGTGGAGACGGAGATTCGGGGAGGACAGGGATGAA
GACTGCAGATCTGACAGGAGCATCCCTGCTTTGTATCCAA
GGGAACCAGGGCACAATCAGGGTGCAGAAGGCAGGGAATG
GTACAAGAAGGTGAATATGCCCCAAGTGCACTTACACAAG
GAAGATCACCAATCCGCCTCTAAGAAATCTACAGAATAAC
ACTAGCAAACTGTGAATATCTTTGCTGGCCACTCATGACA
GCTGAAAGCTGAATCAAAATTAGAGCATTTATAATCTAAT
TATGATTAATGGAAAGAAACTGTTCTGTGGGCTGAGTCAT
GCCATGTAGTCTAATAAAGTATCAGTATGCTTAATCTTCT
ATGCAGATGAAGCTTCCTTGATCTGCACTGTATTCATTTT
CTCTGATGAAGCAGCATGCATTCTGAGACACTAATTAAAG
ATTACTTTCAGTCTCTGGCACTTTGAAAGGAAAGGCCTGA
ATGAGAGAATTAGCCTTTGCTTAATTGTTCAAACTGTTCA
ATGTTTAAATAAAACAAAACAATTAAAATCACTAAAAGTA
GAGATTCAACTCAGGGCATCTTCTTAGAACACATTGACCA
CACATCTGCATAATTAGATTAAAATGAGACAGCAATTATG
ATTCACTAACAGCACAATGTGCTTGGGAAACTGTCCCTCT
GCCTCATATCAATAGGCTTGTAACATCACAGTCCCACAGC
TGCACCTCAGAGATATCAGTACCTCTCCTCCCTCATTGTA
CTGACATGAAGTTCGACAAAAAATAAGCCTCTCTCTCCAG
GTATCTCAAATTTCAAATTCTGATTTCGAATTAATCATGT
ATATGCAATTCAAATACAGATAATGAGCATGATACAATTG
TTCCTAGGCAGATTTGGGGGCACAAAGAAGGGAGTGAGGA
GGATACAAATAGAGAATAGTTAAAATTTGCATTCTAATAT
GAGGAAGGAAGAAACAGAATGGTTAAAAAAGGAGATTGAT
TATGGAAAGAAAAAAGTAAAATAATCTTCTAGCAGGTAAA
TCCTTCCATAGCTTAATGCTGACCAAAGTTTTTGAAAGCT
TCTAGATCCTGGATCGTGGAATGGTTTGCCTTCAAGGACA
TTATCATGCTGATGTTTTTCCAAAGAACTTTTTTTTCCTA
AAAGACAAATCTCAAGTTTATAGTCTGTGTTTGAGGTCTA
CTACACACAGACTAAAATGTCTTGATTAACAGAGTTATCC
AATACTGAGCAAGGTCCTAATCAATTCTAAACAGTGGAGC
AATACACTGTCAAACCAAATCAGGATGCTTGATCAGTCTA
CCTGCACAGTCTCATTCCACAGTCAGCATATTAACTAAGA
TGTGCATTGTCTCCACAGTGAGTACAGAGTAAGTACTGAA
TTCTTCCTTTTGAGAATCCATCCATACAGCAATAAATAGT
TTAAAAAGAGAGAAGAGATCTTCTTACCTGGATCTCTTTC
AATTTGGACTGCCAGTCTTGTGTTGGAATTATCCACACGC
CTTGTACTAGAAGAGGCCACAAAAGGGTAGAAGGTCATGA
TTAGATCCCCCCAAGCGGAGGAGGTGGTTTACAGAACCAG
CTGCATGAGTGGAAAATGAAAATGCGATAGAGCTCACAGG
TTAAGACGATTGCTGTAGTTTTACCACACTGCAGGAAGAG
AGGAGTCTCATGATAAGAAATAGAGGGAACAGTACAAGAA
ACACATAGAGGGGAGAGATGAGTAGCTCTCTGATTTGGAG
AGAATGGCCTTGTGTCTTAATCAATTTGGAGCCCCAGATC
TGCAAAATCAAAGCAAGTATTTAGGCGGAACATGGTGGCT
CATGCCTGTAATCCCAACACTTTGGGAGGCTGAGGCAGGC
GGATTATTTGAAGTCAGGAGCTTGGTACCAGCCTGGTAAA
CAGTGCAAAGCCCCACCTCTACTAAAAATACAAAAAACAT
TAACCAGGTGTGGTGGTGCACTCCTATAATCTCAGCTACT
TGGGAGGCTGAGGGAGGAGAATCGCTTGAACCCAGGAGGT
CAAGGTCGCAGTGAGCCGAGATTGCACCACTGCACTCCAG
CCTGGGTGACAGAGTGAGAATCTGCCTAAAAAAAAAAAAA
AAAAAAAAAGCAAGTGTTAAACTGCCAATATGCCACCCCT
CTCTTTCAGAACTTGAGAACAGTGTCCAAATAGATATCTT
TCTCTTTAAATTGATTTCAGGAAATGGTGATGAATAGTCA
ACATCTCCACCACCTGCTTTCAAGAGCTGGGTATACTCTT
ATAGACATTTCTTAGGTTGAACCATGAGAATGAAAGCTCT
CAGATTGTCTGCAGCCATGGTAACAAGTGGCCACTGGAAC
TAGCTTTGAACCTATTCCATCATGAAAACACTCCTCAGTG
CACAGCTTTTGTAAGGCAGCCAGTCCATGACAATCCTGGC
TTCTGAGAGTTAGCTGACTCACTGCAGACTTCTGAGGGGC
AACTGATGAACACCAGGCTTTTCAAGTAATCTCCTATACA
GATGCTGTCAACCCGTGTATGTCTCCAAAACCTCACTAGT
CCTTGAACTCCACACATCCCCAAAACCCTTTGTAAGTGCA
CCGATCTACTCTGCTTGGAGAGGCTATGCCAGCCTACCTT
TGTCCTTTGATTTCCAATATTGAGTGGCGGTCTTTAAAGA
ATGAAATATGAAATTGACATCAAGCCTATGAATTGATGGC
AGTCAACTGTTTATTATCACCTACAAAATGGCAATTTCAT
ATGGTTAAATCTGATATATTAGCCATTAAGAAAGGACTTC
CACAAATACATCAGTATCACACATAGGGTTTACTTAAAGA
TCTGGGCATAATGAAGGTCCCACTGACAATTGTAGAAAGC
CTGGTCTTGAACACATCCAGCTCCTGCTTTTTCTTTTTCT
TTTCTTTTCTTTTTTGAGATGGAGTCTTGCTGTGTTGCCA
GGCTGGAGTGCAGTGGTGCAATCTTGGCTCACTGCAACCT
CCGCCTCCGGGGTCAAGTGATTCTCCTGCCTCAGCCTCCC
AAGCAGCTGGGATTACAGACACGCGCCACACATCCAGCTA
ACTTTTGTATTTTTAGTAGAGGCGGGGTTTTACCATGTTG
GCCAGGATGGTCTCGGTCCGCCTTGGCCTCCCAAAGTGCT
GGGATAACAGTTGTGAGCCACCGCGCCTGGCCAGCTCCTG
CCTTTTCTATCACTCTGCCCTTTGCTTTCTTTGTTCCAAC
CCTGTTGGTTTTCCTTTTCCACCCCTTCAGCATGCCTAGA
CCTCTTAGTCCTGTTGCTCTTTCCTCTCCAGTAGCCTTTG
CAAATGTTCCCTCTATTTAGGGATCCCTTTCCATCCCCAC
TCATTTTTCCTCATTGATTCCTCTTATCCTTCAAGTCTCA
GCTCAAGTATCACCTTCTCAGGGAAGCTGCTTTGACTCCT
GTGCTGCATGAGATTCCTTTGTTGTGTTCTCTTTCATGCA
TTGTATCTGTACCTCTCTTTTGGAGCACTTGTCAAGGCTA
ACGTCAATCATAACGATGACAGCTAACATTTATGTAGCAC
TGTGCCTGTTCTAAGTACTTTATATGTATTAGCTTATTAT
TGCCTCAAAACTACCCTCTGAGGTAGTTTTATGCCCATTC
TCACAGCGGATGAGGCAGAGGCACAGAGAAATTAAGTAGA
GTGTTCAAGGTCACAGATCTAACAGGTGGTACAGCCAGAA
TATGACCTAGGGAGGCTGGCTCAGGAGCCTTTACTTTACA
CCACATCATACATCTCTTTGTGTAATTATCTGATTATATC
TGACTCTTACATCAGTCCCTAAGTACCATGAGAGTAAGTT
TGTTGCTCACAACTGGCACATAGTAGTCACTCAATAAATA
TTTGCAGAATAAATTATTGAATGGTTAAAAATAAGGCTAC
TTCTGAAGTTTTTGTCCCTATAATATTTGCTGAGAAGAAA
GACTAGCTGCCAGTCAACGCTGCATATGTGGCTTATGTTT
AAACATGATCATTGACATATTCTGTATAATTTAACAAATG
ACAAGCACTTATCAGAAATGGTGCTTAAGAAGAAACCTAA
GAATGCAGCCTTCTTTTGTGAACTTGTCTTTTGGGAATCA
AAACAGATAAAAAGATATTTGGTTGGAACTATAATTTGAA
TAAATGAAAAGGCTTGTCTTCAGAAAAAAAAAGTATTCTT
TCTTTTCCTGTATGTCTTAGACATTTGAGAACCATCTAGG
CAAGATCCTGTTGCGTTCTGTGATGCTGCGGATGGGCTGG
AAAGAAGAAACACTGCGTTACATTTCAGAAAGGCTGTGAA
CCCCAGCATGCTGTTCTATCACAGCTTCAGTTTTCCTTAC
AAATACTCCCACAGCAGCTTTGAAAACTAAAAGATCTCAG
GGTAGCAGAAAATAGAGCAAACAACAAAATTCTTTCTAAT
GAAGGCTGAAATCCCATGTCTGCAGAGTTAGTCCCTAAAT
GGAATTTTAATTTCACCTTAAGACCTACCACAAATGGAAT
TCTCAAGCAGCAGAATAAACAATTTTTAAAGGAGGATTAA
GACAAAAGAAAGTCGTTTGCTAAACTCCTTAGGGAACTAA
AACATCTTCTAAAACTATGTTCACTGGAAAGCTATCTTTT
CAGAAGCCTGTAGAACACAGTCTAAACTCTGATGAGCAAT
AACTAAGCTAAGCTGCCTGTGTACCCCTAGGACCTCTGGC
TCTCCACATATTCTCTAAGAGGGTGGACTGTCAGCCACAC
TGGGTAATTTGAGTTTTCTCCAGTGCTTTCCTCCTATAAA
TGTGGTGCTTACCCCTCAAAGGTGCTAATTAGCTCAGTAA
TTGGATTTCTGCCTTAACTGTCCAATCAAATGAACATCAG
CTCTGTAGCTCAAAGAGGAAACAGGGCTTATAGCTCACTT
CCCAATCTCCGTGAGAACATGCAATCCTGGTACACATTAG
GCATGTGTCTACATGCATGCTCTTCCTAGCATTTGCCTGA
CAAAGTCACTGTGCATTGCTGGGTAATGCTGTCCTGAGCA
CTACAGAACAAGAGTGGTGTAACAGGACTCTCCAGAGAAG
TTGACTTACTGAGAAACACCCCTCTTTTATGTTAATATGA
AATGCAGAGAGCAGAGCTGTCTTCTTCCCTTCAAACTTGG
CCTTCCCACCCCTTGGTCAGTCCCTCTAGGTCAAGCACCT
TCTGTCTTAGTTTCATCTGAGCAACTTAAGTAATTTAAAA
GTAATTTTCTTTATTGACAATGCTTCAAATTCCCCTTTGT
CAGTACACACAGTCTATGGTAAAAGTTGTCTCATTTTTTT
AGTGAGGAAATGTTGCTGGCCAGAGTGAGAAGTTTGGTGG
GGGTCTGTTCATATAGCAAATCCAAGATGGAGCTAAAAAT
AGACTGTGATTCTATTCATAGGCAGGGCAAACTTAAAGAA
ATCTGGACAATGAGAAGGCAGCCAGAATTTAAATACAGGG
GCACTGTTTCCTTTAATATTGATTATATGCACAAGGTACA
CCTGGGTTTGTTTTTCCGTCTTTCATTGCTGCTGCCACTA
ACAATCGTATTAGCTCTTGCAAACTCAGTGGCACTCTGCT
GTTACCATGCAGCATCAGAATGATTTGTTATGAGACATTT
CCTGAGGACATACTGCCGTATACCCATCAGGGTGGGCACT
GCCTGGGGCCAGGCCCTTCAGGTGACCTCCAGTCTTACTG
GGCCTCAGTTTTGACTTTTCATACATTTGCCCTACAAGAC
CACAAAGCATAGCTCAGTTTGGCTCTTTCTTTTTTCAGGT
TTGGCAAATGATCTTGAATAAAAATGGCTATGAGCGTTGG
GTGCTTTCCTTCTACTGGATTTTGATCTGAATTTTCAGTA
CTTTGAAGATTTTGAACAACCAACAACTTTGAGTTTTAAG
AAAGTTTTGTTGGTTCTTTTCTTTATATTTCTTTTTTGTT
GTTGTTTTGTTTTTGTTTGTTTTTTTGAGACAGTCTTACT
CTGTCGCCCAGGCTGGAGTGCAGTGGCACAATCTTGGCTC
ACTGCAACCTCTGCCTCCTGGGTTCAAGTGATTCCTCTGC
CTCAGCCTCCTGAGTAGCGGGATCACAGGCGTGCACCACC
ACTCCCACCTAATTTCTGTATTTTTAGTAGGGACGAGGTT
TCACCATGTTGGCCAGGCTGGTCTCGAACTCCTGACCTCA
GGTGATCCACCTGCCTCAGCCTCCCAAAGTGCTGGGATTA
TAGGCATGAGCCACTGTGCCTGGCCCTTTTCTTCATATTT
TACCCAGTTTTCTTTAGTTGCCCTCACTAGGGGCAATTGG
TTGTAAATACCCAGCATGTCATTACTAGAAATTAAACTAC
TATTGTAGTTTGTAAGAATTATGAAAGGGTGAGCTCCTTT
TTAATTGTCTAATATATAATCAGCGTTTCTTCATATTCCA
TGGGCACCTGAAAAGGTTTTTTTCTTTTTCTCTATGTATG
TGTGTTTGTGCATGTGTGTATACATGCATGTGTGTATGTA
TTCTGTAATATATATTGAAGCTACATTATTATGTTATTTA
TTTCTCCTGTATCCTTATCTAATTTTTGATCACTTGATGG
CTCATGAACTAAGAAAAGTGAGTCACATTTTCTACCACTA
CTGTGTTTCTAGTTTTTAAATAAAATTTCCTTTTTTTTCC
TTATAAGTTGTACTATGTGACTTAATGCATTGATATTCAT
AGCTTATATTTTCATTGTGAATTTTAGTCTTTGACGTTAT
AAAATGTTTTTAATCCTAATGGTTTTTGCCCCAAATACAT
CTGTGTTCAATATTAAGCCACAACAGTAGCTTTAATTTGT
TTGCACTTGCCTAATGCTTTCACTTACTCTTTGATTTTCA
GCTTTTCCAAGTCACCATATTTAAGGTATGTCTTTTCGCT
GGGTGTCCAGGCAGATGTATTTGGTCATATTCCATCTTCA
TAGTTTATATTATTATGCTTTCTAATTGTATTGTTTCTTT
GATTTTTAAACACATTACACTATAGTCTGATTATAAAATT
ATAAAGACAATACTACAGAATCAGAAATCATAAGACAATA
CTATGAACAACTTTGTGCCAATAAATTTGAAAACATAAAT
GAAATAGGTAAACTCCTATAAAGATGTAACATACTAAAAG
TAACTCCAGAATAAAAACAAAAGAAGAGGCTGGGCACAGT
GGCTCATGCCTATAATCTCAGCAATTTGGGAGGCTGAGGT
GTGTGGATCATTTGAGGTCAGGAGTTTCCAGACCAGCCTG
GCCAACATAGTGAAATGCCGGTCTCTACTAAAAATATGAA
AATTAGCTGAACCTGGTGGCACACCCTTGTAATCCCAGCT
ATTCAGAAGGCGGAGGCAGGAGAATCGCTTGAACCTGGGA
GGCAGAGGCTGCAGTGAGCCAAGATTGTGCCACTGCACTC
CAGCCTGGGAGACAGAGCAAGACTCTGTCTCAACAAAAAA
AAAAGAGAAAGAAAAAGAATAGCCCTGTAACTGTTAAACA
AGTAGAATCAGTAGTTAAATAAATACTCAAACATACAAAA
GTACACATATTTGATGAGAATGATTTTTTAAAAAAGGGAA
AAAAGGTGAAGGAAGAAAGAGAGGCAGGGAGAAAGAATGA
GAGTGGGGGAGAGAAAAGAGAGCTAATGCAAGTTAACCAC
ACTGAAAAATAGGAGTACAATGACATATTACTCCATTGCT
GCTGTGTAGAATTCTTCTATTGGTCATACATACTGTTATT
AATGAGTATGCATTCTTTCTGTTGCTTCTGAATGCTTTTA
AGATCTTTTTTGATATTAGTGCTCTGAAACCTCACTATTT
TGTGTAGAAATGTGAATTTATTTTAGTTTGTTATAGTCAT
GACTTAGATTCCTGAATCTGAGGATTTATGTCTTTCATCA
ATTTTAAAAATTTTCTATTATTTTCTCTTAAAATTGTGCT
TCTCCCTGTTTGTTTTATGCCTTCTTCCAGGAACTTCTAG
ATTTCTAGTTGACATCTTTCATTTTGTCCTCTAAGTCTCT
TTTAACTTCCCTGGAATATTTCCCATTCTTTATCTTTCTC
TGCTGCATTCTGGCCAGTTTTCTTAGATTGAGTGCTTTCT
AGTTTAGCTGTGTTTAATTTACTATTTAACTTGTCTATTA
CACTATACATTTTAATGACTATATGCACTGATTTTTATAA
GCCATTTGTCCCAATTTGTCATTTTTTCATAACATCTTGG
CCTTTTAGTTTTATTTCCTCTTATACAACTTTTTATTCTA
AATATATATATGATTACTTCTTTACTTATCTTTAGTTTTG
GATAGTCAAAATCTGCTATTTATTTTATTTCCTGGTTCTT
GTTCATGATGAGTATTTTTCTTTTGTATTCTGTAGTACTG
GATTGGGAGCTCCTTTCCAGTCAGTTTTTATTGTGGAATT
AGTTGAAGACATGTCACGTCCTTTAAGAATAATTTTACAT
TGGCTTCATCAACAACTCTAGGGGTATTACACACCAGTAC
CATTTTTGTGTTAACTTCTCAACGTGACAGTTTCCAAATA
TGGGTAGTATAGTTTTGAACTCCAAGCCCACATGTGACAA
AAGATTAGTAATGTTCATTCACAATGGAGACTTGTTCCCA
CTCTTCCCTCTCTCTGACCAGTTGAGATTCCTTGTTCCTT
CTCTGTGTTGGGTGTTTCACTTCTTCACTGATAGGGCAGA
CCTTCAGGGCTCCAGCTTTATGTGGAAGTCTTAGTTGAAA
CTTTTTTCTGCTTCTGTAGGACTAACGCTGCATCCCCTAG
CCTGGCATAGATTTTAAAATGTCAGCCCCTATGTTACTGA
GACTCAGAGCCCCGACCCACCACCCACCCCATTCTTCCCA
GGCAGTGATACTGGGGTTTGCTGTTTACTGCTCCCTCTTT
CTTTCTAGCCCTTGGAAATTTTCTAACTTTATTATTATGC
TCAAACATGTATCTAAGAGGTATTTTACAACCTATCATTT
TTTTGATACTTTTAGCAGGTGGAAAAGTTTTGAGATTATC
TAGTCTGCTACATCTCTGGAACTGAAAACTTCTAAACCAG
ATCTTCATAAAGAAAAGATAATACAAGTTAGTCATACTGA
AAAATAGAAGTACAACTACATATTACTCCACTGTTGCTGT
GTAGAAGTCTTCTACTGGTTTTTGTGAGTTTTAGCCTTAG
TTATACAACTTTTTAGTTTTAGTCTTAGTTATACAACTTT
TCAAAGTAATTATTAAGTTAAAAAACTATTTTTTTTTCAT
TTTATGTTTATAAAGCTTGCTGAGTTTTATACTACTCTCT
CCACAAGGATCTTATTACGACAGGGTCTGAATCAACATTT
TTTCTCTCTGTTGACATTCCCTTAATGCTTCTCTGGTCTC
CTCTACTCTCTTATAGATAAACTGCAAAATACACTCAGCA
ACCACACTGTGTTCAGCCTACCTCAAGGTGAAGTTTCTGA
GATTCTGTGTAAACATACATGTGTGCTCACAGGCAGCCAT
ATGGGCATGAAAAAATTCTCTTACCCCCTAATGTTATTGT
AAAAGTCTATTTCCTGAAAGTCTATTTGAGGCCTGCAATG
AAAGAATACCCTATACAGAATACTGGTATCCAAAATATTG
TGTTTTCCTCATACCATATGAATCTGCAGTAGAGAAAGCT
AAGCATGAATAAGAACAATGAATACATGCAGACTGGCTCT
ATTCTTCCGGAAAGATGGAGTTGGTGTATTTTTCCTTATT
CCTCTACTTGGTACATGAAAACCCTGGATTTTACATATAG
TAAAAACACCTTCTGAAAGGTAAAAGGAAAAAGCAGACCA
TCAGGGCATCATGGGATCCAAGGAAAAACAATGTGGTGAG
TTTCTCTGTTTTTCTTTTTGCCTCATATAGCCCAGAAACA
CCTACAGAAGCAAAAGAAAAAAAAAAAAGCATCAACAAAT
CCCTGATCTATCTAGCCTGAGAGTCAGGAAAGGTGCAGCC
TAACAAGACAGAAAACTGTAGGTCATAACCTCTCTGTAAC
AGCCAAATGCCACAGATAAAACCATAGCCCTATGCCTATC
TGTACCAGTGACAGCAGCAGGAGGGAGACAAATTCCTAGG
TAGATAGGGGTGGGTCCCTGGCGAAACCCAACCTTCAAAT
CAAAGACAAATTAAAGCCTGAAAACCAAGCTGCCAGTTCT
GGGTAAAGTCCCCAACTTTAGTGAGAACTTCCTCCATGCC
TTTCAGCCAACTGAATGGTGCTTTTTGACCAATCAGCATG
CATTCCCCCATTCCGAGCCCATAAAAACCCTGGACTCAGC
CACACTTTGGGACTACCCAGCTTTGGGTAGGGGGTACCCA
CTTAGGGTCCCCTCTCTGCTGAGAGCTGTTCCGTCACTCA
GTAAAACTCTTCTCTGCCTTGTTCAGTCTCTGTCTACATA
ACCTCATTCTTCTCGGACACAGGACAAAATCCTGGGACCC
ACCAAATGACGGGTGTGAAAAGCACTGTCACGCATCCTGA
CCAGCTCGCTGAGCTGTTGGCAGTGACATGCTCTTGTTCA
CTGGACCATGGGAAAGAAGAGCTGTGATCCTTCAGGGGGC
CCAGACCTCCAGGCTTCCTGAGCCAGAGTGGTGACAAAGC
TATAACACCCTCCTGGGGCTTTTTCTAGTTGCTGGCATCT
CTGAGTTTTTGGGTGCTACCATATTCCCCTCATCCAGTGA
GGGCACTTAAGGCAGAAGCTACTTGTGGTATGCCTGGTCC
AGCTGCAGCCTCACATGAAGGAGGCATCTGTGCTGGCATC
TGGAGCTGCCTGCCCGGCCCCACTGCAGCAGCCTGTGTGC
CTGGCTGTGTGCACTGTGGTCAGACCTCACACCCACTTGC
CCACACACCCCTCACCATTCTACCCAGGATGTGGGAACCA
GGCCAGTAGTGCAAACCGAGCTTGGGCTGAATGGGCAGAG
CCTGGTGAAGTGGCCCCCCCAAAAGAATCCTGTGTCACCA
GCAAAGACTGAGTGAGGAACCTAGACTTCCTCCCTTGCCA
GGCAATAATAAGGTGCCCCTTCCCTTCCTGCTGAGATGGT
GTCAAAAGAGACTGAGTTCGGACTTTCATAATTTTCCTGG
GTAAGGAGGCCACATGGGGAGTAGTAATGAAGTGCTGCTA
TCCCTCCCATTCAGAAAAGTATCAATAAAGGCTTAGTGGG
GAATCTGAACTCCCACCCCCTATCAAGCAATAACAAGAAA
CTTTCTACCCTCTCCCATCTCAGGAGTCAATAGAGGCTGA
GTAGGGAACCTGGACTTCTAAGCCCATCTGAAAGTAACAA
AGCAGCAGCCCCTTTTCTCCTGCCAGAACGGTGTCAGTAA
CAGCTAGCTGAAACAAAGGTGTAAATATTATCCAGAGGCT
CATAATACATCATAGCACCCAAAATGTCCAGAGTTCAAAA
GAAAACTACTTATAATCAGAAACAAACAGGAAGATCTTGA
AATGAATTTAAAAAGACAATACATGCCAAAATTGAGATGA
TGAAATTATCTGACAAATATTTTAAATTAGCCATCATAAA
AATGTTTCAATGAGCAATTAAGATCACTTGAAATCAATGA
AGAAATAGAGCTTCAGAAAAAAAAAGAGAAAGCCTTGGCA
AAGAAATAGAAGAAATAAAGAAGAATCAAATAGAAATTGT
ACAACTGAAAAATACAATAACTAATTTTTTTTTTTGAGAC
AGAGTCTTGCTCTGTCATCCAGGCTGAAGTGCAGTGGCAC
CGTCTCAGCTTATTGTAACCTTCGCCTCCAGGGTTCAAGT
GATTCTCCCACCTCAACCTCCCAAGTAATTGGGACTACAG
GTGTGTGCCACCACACTCGGCTAATTTTTGTATTTTAATA
GAGATGGGGTTTCATCATGTTGGCCACGCTGGTCTGGAAC
TCCTGAGCTCAAGTGATCCATTCTTTTATAGTGCCTACAG
AGAATGCACCGAGATAGACCATTTTTCTGGGACATAAAAT
GATCTCCACAAATTCTCAAAAATGAAATCATACAGAGTTT
GTTCTCCAATCAGAATGGACTTAAACTAGAAATACATAAC
ACAAAGAAAACAGGAAAATATCCAAACGTTTGGAAACTGA
ACAGCACATTTGTTTTGAATTAGCAACTAGATTAAAAACT
ATGACCTAAGCTGCCTACAAGAAATACACTTCAAATATAG
TAACATAGCCCAACTGAAAATAAAAAATGAAATATATGTA
CTATGCAAACATTAATCAAAGAAAAGCAGAAATGGCTATG
CTAATATCAGATAAAGTAGACTCCATAACAAAGAAGTTTA
CCAAAGACAGAAATGAACATTGTATGATAAGAGGGTTAAT
CCAGCAAGAAAACACATCAGTCCTAAATATGTATAAGTCA
AACAACTCAATTGCAACATATGTGAACCCAAAACTGATAG
AACAGAAAAAGCAGACAAATCCACAATTATAGACAGAGAC
TTAAACACCCATGTCTTAACAACTGATAAAAAGGCCAGAC
AGAAAATCAACAATAATATAGGAGAACTCAATAACACTAT
CAACCAACATTACCTATTCAACATTTATTGCACACTCCAC
CCAACAATGGTAGATGACGCATTCTTTTATAGTGCCCACA
GAGAGTGCACCAAGATAGATCATTTTTCTGGGACATAAAA
TGATCTCCACAAATTCTTAAAAAATGAAATCATACAGAGT
TTGTTCTCCAACCATAATGGACTTAAACTAGAAATACATA
ACATGAAGAAAATAGGAAAATGTCCAAACATTTGGAAACT
GAACAGCACAGTTCTAAATAAACCATGGGTCAAAGATAAA
GTTTCAATAGAAATGGAAATACACACACACACACACACAC
ACAAAAAAAAAAGAAACAGAAATACATTGAACTGAAAGAA
AATGGAAATAAAGGTATCAAGATTTATCAAACACAGCTAA
AGCAGTATTGGAAGAGAAATTTATAGCACTAAACATACAC
ATTAAAAAAGTATCACACTCGTAGTCTATGGTCCCACCCC
AAGAATCTAGAAAAAGAAGAGCAAAGAAAACCTGAAGCAA
GCACAATAAATGAAATAAAGAGCAAAAACCAATGAAATTG
AAAAATAGATGAGAAAATCAAGGAGCAAAGAGCTGGTTCT
TTGAAAATATCAATCAATAACATTGAAAAATCTCCAGCCA
GAATGACAAAGAAAAGGGGAGAGAAAACACAAATTACAAA
TAACTGTATACACTGCAGACACTGCAGGTATCAAAAAGAT
AATAGGGAATATTAGAAATAATTTTACATGCATGAATTTT
AAAACCTAGATGAAATGGAGTAATTCCTCAAAAAACTCAG
TAATTACCATAACTTGCTCATTATGAAATACATAATTTTA
AAAGCCTGTAACTATTAATGCCATTTAATTAGTAGCTTAA
AAACTCCCCCCAAAATGAACCTCTAAGCTCTGAAGGCTTC
ACTGAAGATTCTACCACATATTTAAAAAAGAACAATAATT
ATACTTAACCTCTTTCAGAAATTATAGAAGGAAGAGACAC
TTTCCTATTTATTTCATGAAGCTAGTATTACCCTGATACA
AACACCTGACAAAAACAGCATGAACAAATTAAAGATCAAT
GTCTTCCATGAATATAAATCCAAAAATCCTTAAAAATATA
TTGCAAATAAAATTCAGCAATATATAAAAATAATTATATA
CCATGACAAAGTAGGTTTATTTTAGGGATGCAGGACGGGT
TCAATGCACAGAAATCAGTCAATATAATCCACCATACTCA
CATGGTAAAGAGGAAAAATCACATATTCATGTAGATAAAC
ACAGAAAAAGCAATTAACAAGACCCAATACTATTCATGAT
TTTTTTAAAAAAAGCTCAGAAAAATAGAATTATACGGGAA
TTTCCTCACTTGATAAAGATCATCTAAAAAAACCTACAGC
AACACTGTACTTAATGGTGAAAAACTGAATTACTTCCCAC
AAGATTGGGAAAATTGCAAAGAAGTCCACTTTAGCTGCTC
TTAATCTCTTTATTTATTTTTTAACTTTTAAGTTCAGGGG
TACATATGCAGAGTTGTCATATAGGTAACCTTGTGTCCTG
AGGGTTTGTTGTATAGATTATATCATCACCCAGGTGTTAA
GCCTAGTACCCATTAGCCATTTTTCCTGATCCTCTCCCTC
TTCTTACCCTCCACCCTCTGACAGGTCCCAGTGTGTGTTC
TCCCCGTGTCCATGTGTTCTCATCATTTACCTCCCACTTA
TAAGTGAGAACATGAGGTATTTGGTTTTCTGTTTCTGTGT
TAGTTTGCTGAGAATAATGGTTTCCAGCTCCATCCATGTT
TCTGCAAAGGATATGATCTCATTCTTTTTATGGCTTCATA
GTATTCCATGGTGTGTATGTACCACATTTTCTTTATCCAG
CCCAACACTGATGGTATTTAAGTTGATTCTGTGTCTTTGC
TACTGTGAATAGTGCTGCAATGAACATACATGTGCATGTG
TCTTTATGATAGAGTGATTTATATTCCTTTGGGTATATAC
TCAGCAATGGAATTGCTAGGTTCAGTGGTATTTCTGTTTT
TAGGTCTATGAAGAATCGCCACACTGCTTTCCACATGGTT
GAACTAATTTACACTTCCACCAACAGTGTATAAGCATTCT
TTTTTCTCTGTAACTTCCCAGCATCTGTTATTCTTCTGAC
TGTTCAGTAATAGCCATTCTGACTAGTGTGAGATGGTACC
TCACTGTGGTTTTGATTTGCATTTCTCTAATGATTAGTGA
TGCTGAGCATTTCTTTTTTCATATGCTTGGCTGCATGTAT
GTCTTCTTTTGAAAAGTGTCTGTTCATGTCCTTTGCCTGC
TTTTTAATGGGGTTGTTTTTCTCTTGTAAATTTGTTTCAG
TTCCTTATAGATGCTGGATATTAGACCTTTTGTCAGATGC
ATAATTTGCAAAAAGTTTCTTCCATTCTGTAGGTTGTCTG
TTTACTCTGGGGATAGTTTCTTTTGCTGTGCAGAAGCTCT
GCAGTTTAGTTAGATTCCGTTTGTCAATTTTTGCTTTTGA
TGTCTTCATCATGAAATATTTGTCTGTTCCTATCTCAAGA
ATGGTATTGCCTACGTTGTCTTCCAGGGTTTTATAGTTTT
GGGTTTTGTGTTTAAGTCTTTAATCCAACTTGAGTTAATA
TTTGTATATGGTGTAAGGAAGGGGTCCAGTTTCAATTTTC
TGCATATGGCTAGCCAGTTATCCCAGCACCATTTATTGAT
TAGGGAATCTGTCCCTCATGGCTTGTTTTTGTCAGGTTGT
AGGTGTGTGGCCTTATTTCTGGGTTTTCTGTTCTGTTTCA
TTGGTCTATGTGTCTGTTTTTGTACCTGTACTATACTGTT
TTGGTTACTGTAGTCTATCACTGATGGCATTTAGGCTTAT
CAGATTGAGGACATTCTTTTATCCTAGTTTGTTTAATGTT
TTTATCACAACATAGTGTTGTATTTTACAAAATGATTTTT
CTGCATCAATTGAAATGGTCAAGTGGGGTTTATGTTAATG
TGTTGAACCACCCTAGCATTCTCATTTGGTCCCAGTGTAT
AACCCTAATAGGCATTGAATTTGGTTGGGTAGTATTTTTT
GAGGATTTCTGCATCTATATTCATAAGAGATATTGATCTG
AGGTTTTCTTTTCTCATGATGACACTGTCTGGTTTTGGTG
TCAGGATGATACTGGCCCCACAGAATGAGTTAGGAATTGT
TCCTTTTGAAAGATTTGATAATAACTGGTGTTTATTCTTC
TTTCAACATTTTATACAATTCATCAGTGAAGTCAACTGGT
CCTGGGCTTTTTCTTTGTAGGGAGTTTTTAAAAAAATTAC
TGATTTGGCCGAGTGCGGTGGCTCATGCCTGTAATCCCAG
CACTTTGGGAGGCTGAGGCTGGTGGATCATGAGGTCAGGA
GATCGAGACCATCCTGGCTAACACGGTGAAACCCCATCTC
TACTAAAAACACAAAAAATTAGCCAGACGTAGTGCAGGCG
CCTGTAGTCCCAGCTACTTGGGAGGCTGAGGCAGGAGAAT
GGCATGAACCCGGGAGGCGGAGTTTGCAGTGAGCTGAGAT
GACACCACTGCACTCCAGCCTGGGGGACAGAGCAAGACTC
TGTCTCTTAAAAAAAAAAAAAAATTACTGATTAATTATTT
TTATTGTACTTGTTATAGTCTATTTAGATTTTATGTTTAT
TCTTCAGTCAGCTTTGGTAATTTGTATGTCTTTAGGAATT
TCTCCATTTCATCTAGGTTACTTAATTTGTTGAAATACAT
GGGGTCGTAGAATTCTCTTATATTTCCTTTTAATTATGTA
AGGCTAGTAATAATATCCTCACTTTTATTAGCAATTACAG
TATGTTGAGTCTTGTTTTTAACTTGGCCATTCTAGCTAAA
TGTTTGTCAGTTTTATGTTTTCAAAAAACAAATTTTTGGT
TTTATTTATTCTGTCATTTTGCTACTCTTCATTTTCATTT
ATCCCTAACCTAATCATTCTGTCTGCTTGCTTTTGGTTTT
GTACACTCTTCTTTTTCTAGTTCTTTAAGGTGGAAAGATA
GGTGATTTATTTGAGATCTTTAAACAAATATTTTTTGAGA
TGAGGTCTCACTATGTTGCCCAGGCTGGTCTTGAATTCCT
GACCTCAAGCAATCCTCCTGCCTCAGCCTCTGAGTAGCTA
GGATTACAGGCACAGGCCACCATACCTGGTAATATCTTTT
TTCTTCTTCTTATTTTTAGAGACAGAGTCTTGCCCCGGTC
ACCCAGGCTAGAGTGCAGTGGCATGATCATAGCTCAATGA
AGTCTCTAACTTCTAGGCTCAAGCAATCCTCCAACCTCAG
CCTTTATAATAGCTAAAACCACAGGTGTGCACCCCCATAT
CCAACTAATTTTTTAAAAAAATTTTGAAGAGACCCATCTG
TCACTATGTTGCCCAGGCTGGTGGTATTAAACTTTTGACC
TCGAGCGATCATTCTGTCTTGGCCTCCCAAAGTGCTGCAG
TTACAGGTGTGAACACCACCATATCTGGCCTTATTTTAAA
AATCTAGGCATTTACAGCTATGAATTTTCCTCTGAGAACT
GCTTTTCCTAACTTCCATAAGTTTTAATAAATTATATTTT
ATTTCCATTAATCTCAAAGTAGTTTCTAATTTTCTTTGTG
ATTTCCTCTTAGAATCATTGGTTGTTTCTGTGTTTTAATT
TATACATATTTGGAAAATTTCCAAATTTACTCTTGCTATT
AATTTTCTATTTTATTCTATTGTGGCTGCAGAACATTCTT
TGTATAATTTCAGTTTTTAAAAATTTATTGAGGATTGTTC
TATGGCATAGTAGATGGTCCATTGTGGAGAATAGTCTATG
TATACTTGAAAAGAATGTGTACCTAAAAAACTTTTGCTTT
GCAAGACATTTTGTTACGAGGACGAAAAGACAAGCTACAG
ACTGGAATGAAATATTTGCAAAACATACATCCAAGAGAGT
ACAACTATCTGAAATAGGTAAGAAATTCTCAAAATTGAAT
AGTAGAAAAAGTAAAACAGGGCCGGGCGCGGTGGCTCAAG
CCTGTAATCCCAGCACTTTGGGAGGCCGAGACGGGCGGAT
CACGAGGTCAGGAGATCGAGACCATCCTGACTATCACGGT
GAAACCCCGTCTCTACTAAAAATACAAAAACTAGCCGGGC
GAGGTGGCAGGCGCCTGTAGTCCCAGCTACTCGGGAGGCT
GAGGCAGGAGAATGGCGTACCCAGGAGGCGGAGCTTGCAG
TGAGCTGAGATCCGGCCACTGCACTCCAGTCCGGGCCACA
GAGCAAGACTCCGCCTCAAAAAAAAAAAAAAAAAAAGTAA
AACAGTAGAAAAAGAAAACTAAAAAAAATACTACATTATG
AGACAGCAATGGAATTCTTGGAAATTATCTCAGAGAAGTG
AAGACTTATGTTCACATAAAAACCTATAAACAAGTGTCCA
AAGAAGCTTTATTCATAATAGCTCCAAACTGGAAATAACC
CAGAAGTCCTTCAATGGATGACTTATTAGACCCTGACACA
TTCATACCATAGAACTACTCAGAAATATAATAACATAAAC
TACTGACACACACAACTTGGATGAATCTCCACTGAATTAT
GTTGTGTGAAAATAGGCAACCCCAAAAGGTTAAACAGTTT
AGGATTCCGTTTATATAACATTCTTGGAATGACAAACTTA
TAAACATGGAGAACAGATTAGAGGTTGACAGGAGTTAAGA
AGGGATGGGGGCAGGAAGGAAGTATGTGTGCTCTCCAACA
GGAGAGGTCTCTGTGGTGATGGAAATCTTCTGGTTTTTTG
TTTGTTTGTTTGTTATGTGACTACCATGCATTCATGTACA
ATTTGTATCTCTGATTCTAACGTGCTTACACCTTAAATTA
GTATTATTTCTTCCATTTCAGCAAGAAAAATCCAAGACTA
CTTAATATTTTAAATACAGAATATAAAATTCAACCATTCA
GTGGAAAGTCATAAATATTTAGGGGGTGAAAAGTGTTTCT
TCTCTTTCTGCAAATGCAACTAATAAAAATAGTAATAAAA
AAAATCCAAGTTGTTTGCTGTCGGGCAAAGAGTCAGCCAA
ATGGGAAATTGAATAAATGAAGAGGCAGACAATTTTAAGT
GATTCATAAAGATTAAATTATCAGGGTACTGCTGGCTTTT
TTCCCAAGTTTAATTTGACTGATTTAAGGTTTTGACTTCT
GGCTGTTACATTCTTCTGGTACAAAGAGGTTCAGTGCCAT
TTATATGAGTGTTTTATTTAGAGTTATGAGTGAAACTTCT
CCTGGGGATGAAGACACGTTTATTCCATTCATAAGTTACC
TGTGGTGTATACAGAATTTGGATCAAGATGAAACGGGCTT
TTGTCATGCATTTCCCCATACAGCAAAAAGAAACTATAAT
CTTTGGCAATGGAACTGCAGTAATTTGCACAGTGACACAC
TCACTTGTGACGAGTTAACTCAGGTCCTTCAGTTTTTGCA
GCCACTTGTCTCAGGAGAGGCAGCAACTTGAGAAGACACA
TTCTCTGAACACAATGCCCATTATACGACATGCAGTTTTC
TAGTTGAGGGATTTGGCGTTAATAAAATCACACCGCAACC
TTTCTTGCTCAGATGGACTTCACTTTTCCTTTGCTATCTC
CTTCACCCCCAAAGCATAACACTGTACTTCACTCACTTTA
AATCTTAAAATCTGTTCCAAAATCAAATCCAACTAAAATT
ACACTCCTTATTCTACAATCATCTTGAGACATTTTGTTAA
ATCATTTACACCTTGACTAAACTTATAAATGAAGAAATTT
ATTATATGCAAGTTTGACATCTCATGTGTGCATTTTTATG
ATGTGGTACTCCATGTAAAATAATTTGGACTGGAAACATT
GCACTAATGATACGGTAAGGGGAAGGGGAGTGCCCAAGAA
CAAGTCTGCAGCTGTAAGTCAACAAACATGATTTCTGGTT
TCTCATTTGACTTATGATTTATTAAATTATTTGAGGGGTA
TAAAGGAGAGAATCACCTCATTCTTCTGACCTCCAGTTTT
CTGAATGTCTAAAATAGCAAATAAACATAACACAGGGCTT
TCGGTAGGAAATTCAAACACAGAGCTGCATCTATGACTGC
CTACTGCAAAACTAAACAGGTAGTCACTTTAGCCTTGTAA
CAGACCAGTCACCCAAGTGAAGGATAAGTGACAAAGAATG
AATAGGAAATAGTTTTGATGTCACTGCATCAGTACATCTG
GGTATAGATTTTATTTTAAGGGGTGGGGGAGGAATAGTAT
TTTTTATTCTGACAATATTTGACATTTGTTTTTAAATTAG
ATTTTTCAAATACTAAAATAGATTGTGTCAAATCTTGACT
CTAGGAGCACAGGGACAAAATTCGACAGAAAATGAGTTCA
CTCATTTCTCCTCAACCCTCACCGGTGTTTTCCTAAAATA
GGCTCTTGGAAAACTGTGAAAAACACCCTCAGAAATCTTC
CCTACTGGCTCCTGTTTATCAGTGATAACGTTAACCATCA
AGTGAGTGCTCTATTATTCTGCACTACTCCTAAAATTAGG
CTTTTTGAAACTTTTCCTACCCAAACAATTTTCTTTAACA
TCTACTAAGAACTCTCTTTCCTTCCTTTCTCCCAAATCTG
TCCCATGCCTCTCTCACAAAGTCTTCCCTGACTACAGGCA
AACAAGCTCCAACTACGCAACCTGTAGAACCAATAATCAA
TTTAGAAAGCACCCTAAGATATTACAAAATATAAAAAGAA
ATATAATATATTAAATTGCCCTTATTTTTATTGGGTAATT
TTTTTCTAATTCTCGTGTATATAATTATTTTGACATTACC
AGTCACTTTTCATTTAAAAAATCATGAAAGGGTATTTAGT
TGAGTTTATAGGGAGAGCCAATACAGCAATCCACATATGA
AAGAGCATTGTAAGCCCTATGGAGTGGAGATGATGACAGA
ATGCTTCCAAAGTGACAAGAAAAAAAGAGAATGGTTTTGT
ATGTTCACATTATATATTAATTCCACTCATGAATCAAGAG
CACTGTGTACCAAGAAGCAGCAACTCTATGTAAGGCCTGG
GCAAGGTCTTTGCTTCAATAAAGTAGGATTAGAGTCAGTC
TTAGAAACATTCTCAGAGTAACAAGATTAAACAAGCACAT
GATTATCAGAATCCTACAGAATGAGTCTCACAGAGCCTCA
AATGCAAAAGCCTCCTGGTACCTACAGTGGTCTGCTGTTA
TAACACAGAATGAGAACATACCGTGGAGTGGCCTCTGACA
GTCACTTGGCGTACTGGCCGATCTCAGGGAAGACGTTTTA
ATTAGAAGTGCTCAGGATTCTTGGCCTTGGGGAGTAAACC
CTCACTGTCCAGATGCTTCAACTCTGCCTAAGAAATCTCC
CGCATCACATTTATTTGAGGCACGTAGTAAAAGAGTTTAA
GACAATGTAAATTTAAAAGCTGCATATGTCCTGCCTTCCT
TTGTTTAGAATAAATCAGTCCCAGCTCTAACACTTCCCTA
AAAGCTGGACGAGCTAAGGATCCTCCTCTCACTTGCTATA
GTGATTCAGAACAGGGCTCTGCCCTCCTGCTGTACAAGGC
TTACACTCCCTGCAACCATCCATCAACCTGAATCACACAC
AAAGCCTCGCTCGTGGGTGACCTTGAAGCCTCAGCAGCAC
CGGACAGCTGGGAAGCAGCTGGGCATGTTCGACGCCTCCC
TGCAGTCGCATGGTCTGCTACACTATTCTGCACTTTTCAA
ATACTTTAACTGCTCAGCAAAAACTAACAGGACCCTGAGT
AAAACTATGCACCACAGCACAATGTGTAATAAGCTCAAAG
CAATGCTGTTTGAGAAATTCAACATACTGGAATTCCTCAA
AAGCATCAGCTTTCTGGAATATATGTGTATAATAGCTCAT
TTCCATACCTCAAGTGTCAAACCTTACATGTAGGAGTTTT
CCCATCCGTCAGCAAAACAGTGCGATGGAGTCAAGTTCAT
AATTTGGCTTCTCAGAAGTAAAAGCATTCAGACACAAATT
CCAGGTGAGGAAATCTGAGGCAGAGAAGGGAAGTGGAAGG
ACCAGCCTAAGTTACAGGGCACATTGGTGATTGAGCTAGG
GGAGCTTAAAGTTCTTTTGTCTGCCACTCAGCCCTGGAGG
TACAATAGGGGATGGATGCCAGCACCTTCTCTGGCATTCT
AGACTAGTTAGTGACACAGAATTATGGCAATAACGGTATG
CTTTTGTGCCATCACTCCCTAAAAGTAAAAGGTGGCCAGG
CGTGGTGGCTCACACCTGTAATCTCAGCACTTTGGGAGAC
TGAGGCGAGTGGATCACGAGGTCAGGAGTTCGAGACCAGC
CTGGCCAACAGAGTGAAACCCCCTCTCTACTAAAAATACA
AACAATTAGCTGGGTGTGGTGGCAGGCACCTGTAATCCCA
GCGACTCAGGAGGCTGAGGCAGGAGTATTGCTTGAAGCCG
GGAGGAGGAGGTTGCAATGAGCTGAGATCATGCCATTACA
CTCCAACCCAGGTGACAGAGTGAAAGTCCATCTCAAAAAT
AAAATAAAATAAAATAAAAGTAAAAGGTAAGAGAGAAGGA
TTCCTTTGATAAAAGCCACCACTTGCTTTTATTAGGAGTC
TTTCGATTTCAAGTGACAGAAAACTCAACTCAAAATGGCT
TAAGCCAAATAAAGAATTCAGTGGCTCATGAAGCTCAAAG
GTCCTTTCAGGCCTCGGTGGACTTTGGAGATAGGGGAGTG
TCATCATCCTCTGTGTCCCTCGGCCCAGCCTTCCTTTGTG
TTTGCTGTGTCCTCAGGACAGTTCTTGCTTTGTGGTGCCA
AAGGACTGCTAACAGCAATAGGCTTGCACCTCATGCCACC
AAGTCCGGTGGGAAGGAAGGGACACCTTAGGATACTTTAG
GACACCCTAAAGTCCCAGAACTCACTCTGGCTAGACAAGA
ACAATAGACCTCTGGGACGCCAGGCTTCACACTTTTCCTT
TCTCTGGCTTTGGCCCTCTTGGCCATAATCTCACGCGCTT
GTTTGTTTCCCACTTGCCTGTGCCCTAATGTAAGTCTTCC
CGGAGTGAAATGAAATAGGAGGCAGGCACTACCCTGCTGT
CAGTTCCCAGGTTTGGCCCATATGTCCCCAGTCAGTTGGG
TGAGATTTGCTGACTTTAAACTTCGATCTCTTTTCCAGTA
CCTCAGTCCGTCTTGACATTTCTATGTTATCATACGTAAC
TATGATTTTTTTTGGGCTGGTTTCTCCTTATTTCTATTTC
TTTTGGAAAGTTCAAGAGTTGGTCCATATTCCTACTTGGG
CCGTAACCTGTCAATCCCAGTACCTGCCATCTCCCCAAAC
ACGGTCCTGTAGTAGCTAAACCATGTTAATGCTGAAACAA
GTCATTTTCATCCATACACACACACACACACACACACACA
CACACACACACACACACACACGCAACTCATCTTAGTCACT
TCAGGCTGCTATTAAAAAATGCCATAAACCAGGTGGCTTA
TAAACAACAGAAATATGTTGCTCACGGTTCTGGAGGCTGG
ACGTCCGAGATGAGTGTCAGCATGCTCAGGTTCTACTAAG
GGCCTCTTCCAGGTTGCAGAATGCCAAATTCTCACAGTAT
CCTCCCGTGGAGGAAAAAGGGGTTAGAGAGCTCTCTGAGG
TCCCTTTTATGAGGGCACTAATTCCATGCAAAAGAGCTTC
ACTCTGATGACCTAATCACCTCCTGCAGGCCCCACCTCCT
AATACCATTGCATTGTGGGTTAGCATTTCAATCTAGGGGA
GAAGGGACACAAACATTGAGTCCACTGCAATCCTCAAAGT
GACTCTCATGCATTTTTATATTTCCCAAAACTTTCATTTC
TGTATCCATCTGGACAACTCTGAGTTCTGCCTGGGGAGGA
AGATTCCTGAAGACTCCGTTAGCTCCCAGTTAAAATGAGA
GCATTTGAAAATTCCTTTCCCAGATGTGTGAAGTTATTTA
ACACCATAGAAAATCAAGGGCAGGTTGTAGCCTCAAATAG
GGATTTCTCAAATCACCCATTTAAAAAGCCACCTCATCTG
GGCCAGGTGCGGTGGCTCATGCCTGTAATTCCAGCACTTT
GGGAGGCCAAGGCAGGTGGATCATGAGGTCAGGAGTTCAA
GACCAGCCTGGTCAAGATGATGAAACCCAGTCTCTATTAA
AAATACAAAAATCAGCCGGGCGTGGTGGCGGGTGCCTATA
ATCCCAGCTATTTGGGAGGCTGAGGCAGAGAATTGCTTGA
ACCTGGGAGGCGGAGGTTGTAGTGAGCCGAGATCACGCCA
CTGCACTCCAGCCTGGGTGATAGAGCGAGACTCCACTTCA
AAAATAAAATAAATAAATAAAAAGTTGCATCTGTATTAAT
TAGCTCGACCCCTTTCTGGGCCTGAGACTGTATTCAGAAT
CTCAGATGGTCACTTGTTGTCCATGAGGGTCACTGAGGCT
TCATTCCTGTTCTTACGCATCCCTGCTTAGCATCTGGAGC
TGCTAGGAACCAGGCCGGCGCCATGGGAAAGCATCAGGAA
GGCTCTCTTGAGGAAAAGGAAAAGACAAACCTGCAAGCTG
ATGACCTGCAAAGTGGCCACTCACCACGCTTTCTTGCAGC
CTGAAGACGGGCACTCCATTCTCTTGAGCTATGAATGTTT
TGTGGTCCAGTGATGACTATGAAAGCTCAAAGCTCAGCCT
AATGATTCTAAGGGTGGTCTTGACCAGCTGCATTGCTTCT
GACCTGCAGTGGTTCTGACCTGTCCTGCCACTCTGAGCAA
ATGCCTCGGGGCTCAGAGCTGCAGCTGCTTTCCTTTCCAG
ATAGGTCTTTCGGGCCACACAGGGCTCTGGTGACGGTGTG
TTTTAAGGCTCTCATGGGCCAATGCATCAACTGGCATTCT
CTGTGTGTTTGTGTGTGTGCGTGTGTGTGTGTGTGTGTGT
GTGTGTCCTCTGAGGCTTCAGGATATAATGGAAAGCGTGT
TCTGGGCTTGAAATAAGATCAGCCCTGGGTTAATATCCTG
GCTCAGCTGCTCACTTGTTCTGTGACCTTGGGCAAGTTTT
TTAACTTCCTTGAGTTTCTTTTTTCTGATCTGTCAAATGA
GAAAAATGAAACTCTGCTTCCAGAGTGAATGTTAGGACTG
GAATGAATATACTAGAGAAGACGAGCAGATGTTCAATAAA
TACAAGAAGATGAGGATCGCCATTGTTACTGCTACTACTG
CTGCTCCGCTCCTACTACTGTTATTATTACCATTAAGAAT
AGATCCAGGGCCCAACTTACTCCTAAGTATGGGTCTGAAA
GCTCTAATAGACTTCGGATTCCTGATAAAGGAGAGTCATG
ACATTTATCTCAGCAGTAACTAAAACAAGGGCATCGGACA
AATAAAAATGTGCTGCGTTCCTTGTCATGGTATATGCAGG
CACCTTGTAAATGTATCCAAATAAATTATGGGGTAACTTA
ACTACAAGTAGATATATGTAAATCCCTCTCTGGCATAACT
TTAAAGGAAGAACAGCTTTTAATTACAGGGTTGCATTGTA
CTATTAACCCATAAGCCAGAATAAGCCACCTGCTTTGTAC
TTAAGAAAAAAAATTATCTTTTGAGAAGCTCAATGCTTTG
CAAAGATCTTACAAGTCACCTTTAAAACAGCTTAGTGGGT
AGAAAGCAGTCGGCAATATTCATCTGGAAAAAGTTAAAAA
ACAAACTGTGAAGTTGAGAATTTCTTTCTTTGATTGCCTG
ATCAAGCCAGGCATCCCTGGCTCCATCCTGTGCACCGTCA
TTAACAAATCATGAATGAAGCTCCAGACAGTGACAGATAA
TCCCATCTGCTGCCAAACTGAGGGGGCTGGAGGGGTGAAA
GATGACATGAATGAAACTGACCTCTATGGGCTGGAATGAT
GAGTTAAAACCAATAAGATGAGAGTTGATAGCGAAAACGT
AAACTTCCTGTTTCAGTAAACCACACTCACACATAAGACC
GGGGTGATGAAGGGTCAGCTCAGCAAATGTTTTGTGAAAT
AATGAGACATTTTAGATTTTAAGAGGCATAAATGAGAGCA
GGACACCTGGGTTGCCGAAGTAACAGGTCCTTCTACTGAG
AACCAATTAGATGACCCCTGGAGCAAGGTGAAGGTGGGGA
GGGTTGGGGAAAACTCACTGAACATCTAGAGGAGGCTGAC
TAGGATTTCCAAGGTCTAGACCATTTCACACAAGGAACAG
TTTGTACCATTTAGCCTGAAAAAGAGGGTGGCAAAGGAAG
AAGAGCTGCCTCCAAACCGGTAAAGAGCAGCAGGTGTAGG
AATCAGCATCTTGATGCTGCATCAGCAGGGGTATCCAGGT
GCTATCACAAGGAGCAGATTCAACTCAATGAAGAGCCCAC
AGCTGTAACAGCACTCACAAGGGCTGCCTAGCAAGGCACA
AGATCTGCTCCACCAGCACCGAGAAGAAGCTGGATGGTCC
AGAGCACAGAGGGGATACCGTAATTCCTAAGGGTCCGTGC
TACATTCATGTCTATATTACAAACCAACAAGGAGATGGAA
AACAACACAGTGAGATTCATGAGAGCTCACCAAAGACTAG
GTAAAATATTTTTATCATTTATTTTGTTGTTAGATAAAAC
ACAAAACCGTGGGACTTAGAGAGCCTATTATTCCGTAAAG
GCGGCTGTGAGGCTTGAAGAACAGAACTGGGGCTCAGTGA
CTGGCCGAGGTATCAAAATAAACATGGTGCCTGAAGGGAA
AAATAATATTTATAGGGCCTCTCACAGCAGGCTGGCTGTG
GATGTGATGGTACACGATCTATACGATGTGTCGATTCCCC
TGTTGATTTGATTGCGTTCTGCCATTTCAGAAAGGACTCA
GGTAGATTGCAGGGATGCATAATATATGTCTAGTTACAAC
TAGATTAAAAGCTGAATGAGAAAAGATAGAAATTTAGGAA
AGGAAAATGAAATGGGGTCAGGAATAAGGATAGGTATGTT
GTACACAGAAATGACGTACACATTTACCAAAGCGAACCAT
GTCTCATTTGGTGTGTATGACGTCTGAGAAGTAACCATCT
CATTTTACAGATGAGTTAACTGAGGCTCACAGACAAAGTA
ACATCCCAAACACCTAACCAAGCATATGCACTGGGATTTT
AATTGTGGTTGGACCGACCACAAAGCTCATGCTTTCTGAT
GTTCTACCGCTGCCTCAGTTAAGAGCTGAGGATTAAGTAG
AATCAATTATCTTCTTGCTGAGAAAGGCAGGTCCAAGGAT
ACAGATGCAGGGTTGATACTTTTACAGACCAGTCACAGAG
TGATTCCTGCTAGGTAAAGCCTAGCACAGTACACTCACAT
AGATGATGCTTAATACACATTTGCCGTAAAGGATAACACC
CAGAACAATGTAACATTTTAAAACCAATCTGGATAGAATT
CTAGAAATGTAACCAACATGAAAGCTTTATTTCCCTTTCA
TCTAGCGTTGTAGGTCTAATGTATTTTACATTTTATAGAG
GGTTTTTGACATATCAAAACAAAATCCCTGTTAATGGGAG
TTTTCATTATTTTAGAAAGCTGAAAATAGTCAACTCCTTT
AGAACAAAGATGTTTGCTGAGATAACTGGGCACATGTGTC
ATGTAATTTCTGGCCTAAACATTTGTTTCATGTTAATGAC
AAAGTTTGATTATTTAGTGACTGTTTATATACAAAGAGCA
GGATGATAAATCATAATATCAGAATGTGTTTCTACAGCTT
TCTAGAATCCTCTGACATTAGGGGGATGTATAAACACAAA
GCACTATTATATACTGTATTTGCTATTGTTGCATGGAATT
AAAATAAAGACACCAGGTAGAGCTCATCAAGACAGATTTT
AAAGACCTTGTTAGTAGTCAAGACCACCTCAGTCTAGCAG
TGAGTGTTCTCGCCTCGGCAAATGTGAAGCCAGATTAGGA
TTTCTATTTCCTCTGACATAATATTGTCGGACTTAATTCA
CTTAAGAAATACTTACAGGCCAGGCACAGTGGCTCATGCC
TGTAATCTCAGCATTTTGGGAGGCTGAGGATGGTGGATCA
CAAGACCAGGAGTTCGAGACCAGCCTGAACAACACAGTGA
AACCCCATCTCTACTAAAAATACAAAAATTAGGCAGGCGT
GGTGGCAGGCCCCTGTCATTCCAGCTACTCGGGAAGCTGA
GGTAGAAGAATCACTTGAACCCAGGAGGCAGAGGGAGGTT
GCAGTGAGCCAAGATCGCACCACTGTACTGCAGCCTGGGG
GACAGAGTGAGACGCTGTCTCAAAAAAAGGAAAAATGTAC
AGAACACCTACTTTTTGCAGGGCCCCATTAGGCATACAAA
AATCAAAACTAAACAAGTTCAGAATTGAAGGTATATATAG
ACTACACCAATCTTGGGTAGAATTTACTGATGGCCATAGT
AGCAAATTTATTTTTCTAAACATGACTGGTACAGTACCTC
TCCATCCTGCAAACCACTCTTGAACCTTACCATATATCCA
CCAAGAGGCAGAACATAATTCTCCTTTCTTTGAATCTGGG
TGGGTGAGTGACTTACTTGTAGAAAATAGAATGGGAGAGA
ATTGATTAGGCCAGAAAAATCAATGTAACTTTTATTAATA
CCTTACTCACTAGAAAACTTTTGCTGAAGCCCTGAGGCCA
CCATGCTCTCAGGAATCAAACCCCTTACTCACCCAGAGAT
TACACGGAGAGGTTCTGAGACTACACGAAAAGAGAAAAAG
ATGTCCAGTTAGTCCCCAGCAGTTCCAATTCCCTATTTCA
GTCCCAGTCACCACCTTCATAAGGGTCCCCAAACCACAAC
CACTCAGCCCAGCTCTTCCCAAATTCCTGACCCATAGAAG
CCATGAGATATGACAAATTGTTTCCTGTTGTTTTAAGACA
AAAACTAAGGTTTACAGATATTTGTTATTGAGTAATAGAT
AACAAGAACATAAAGGCAAACTGTTAGAGGAATTTAGGAA
AGGAAAGACAATTTTTAATTGGGGTGATCAGGGCAACTTC
ATGGCAGAGTTGCCATTTAAGTTGCGTTTTGCCAACTAGG
TGTGAACAGGAGATGAAGAGGTTGAGGGAGGGAAGGTCAT
TCTATATGAGGGGTATGATCCAAGGAGAGATTCGGAATGG
AAATTCACAGTATATGATGTGTGGGAAAGTGTTGTGGGAG
ATGGGCTGGAAAGTTCGAGAAAGAAGGGTCTATATCTGTG
CTTTCCAATATGGTAGCCTCTCATCACAGGTGGCTATTTA
AATTTAAGTGAGTTAAAAGTAAATGTAATTTAAAATTCAG
TTGCGGCCGGGCGCGGTGGCTCACGCCCGTAATCCCAGCA
CTTTGGGAGGCCAAGCCGGGTAGATCACAAGGTCAGGAGA
TCGAGACCATCCTGGCTAACACGGTGAAACCCCGTCTCTA
CTAAAAATGCAATAAATAAATAAATAAATAAATAAATAAA
TAAATAAATAAGTAGGGCGAGGTGGCGGGCCCCTGTAGTC
CCAGCTACTCGGGAGGCTGAGGCAGGAGAATGGCGTGAAC
CCAAGAGGTGGAGCTTGCAGTGAGCGGAGACCACACCACT
GCACTCCAGCCTGGGCAACAGAACAAGACTCTGTCTCAAA
TAATAATAATAATAATAATAAAATAAAATTCAGTTCCTCT
GTCAGACTAGCCCCATTTCAAGTGCTTGGTAGCCCTATGT
GGCTCGTACCTGCCATATTGGAGAGCACAGACATAGAACA
TTTCCATCATCCAGAACTTCCTATTGGACAGCGCTGGTCT
ACATGGCATTTCTCCTTGTCCCTCAGGCACAATGAGCAAC
TGCAGGCTTTTGAGGAGAAGAGTGACATGCTGAGAGCTGT
GTTTTAGGACAGCTATCCTAGAGCTATGTGTGGGCAGAGA
GTAGCAAGCAGGTTAGTTAGGAGGCTAGGGTAAAAAGGCA
AACAGGGGACACATTTGTCACACACCCTAGTGAGGCACAG
CATCAGGGAACAGGAGGTCTGCAGGTTTCAGGACAGGCCA
GTTCAGGGAGAAAAGGGACTAGCTGTGATTATCAGGTCAC
TGGTGATTTATTTACCACTTCCTTGAAGTATTAAAATTGT
TTTGGTACACTGCAGGTCTCCTTAGAGACCTGCACAAACA
CAAGTCAGCTTTAAAAGATCTGTGCCAAGAGACTGGAAAG
TGAGGGAGCAGGGGTGAAAAGAAAGAGGAAGCCAGGAAAG
GGGACTGCTAGGTGGCCTCCAGCACACACACCCAGGCTGG
TGGTGGCAGTTCATGGTGGTAAATGTGCTCACTAAAGCTC
CAGATGAGAATATCTTTTCAGGCATCCCTTTTAAAGTGAT
AGAACAACTAGTACAACATTAAACAGGATAAATGACGTTA
CCTGACTGGTCCTTTGTATCAGACTCAAAAGATGGTAATT
AGAACGGTCACATAGAAACTCTCCAGTCAGAGCACTAAAA
CTCATTGATTAGGATTTGAAACTAAAAAAACGTTTTAAAT
AGATAGAATGAGATTTCCAGAGTGTTTGTAATGATCCAGA
TGAGATTTCCTGTCATTTCCTTTCCTGGTACCCACCACTC
TACTGTCGTGATTTCCCTCCACTGATCTTTTCAGCAGACG
GGCCAGAGGATGCTGCGTTCTGATGCCTTCACAAAAGGCA
ACAATAGACCTTCAGCAGACTGGGTTTGGCACCAAGAACT
CCCTCCTGCAGTGGAATTGAAAATTTCCTTCCACTTGGCT
CTTTGGAAAGATCTAGGAAAGGGCAGGTATCCTTGTACAT
CCCCTTAGACCCTGAAGCCCTCTTCCAACCCATGAGAAGG
GCATCCAGAGGCAGACACCCCCCACACATATACAGGGAGC
CTAGTGCTAATATCTGTGTTATTTACTGATGAGAAGAATA
AACGCTGCAGAAACAGTTCTTTGTGGGACTGAATAAACAT
AAATCTTGCTCTAGAAACCCACACGTTTGAGTAACCCACA
TAAACTGACAATTCAGACATCTCACCCAAACATCTCACTC
AAAAAGGATGGCTGAATTTGGGAAGTGAGGAGACTAAATA
ACCAAACACCTAACTCCTTTTGTGCAGGTATTAGAATGCC
TCCCTCCAATGTCATCTCTGCACAAAGATTCCCCTTTCCA
CTTAATATCCTTTCCGACTCAACTGAGAGGTGTTTTACTT
CTACTGAATCTTCCCATGCCAGAAAGACTGATTCCCTATC
TGAGAATAGGAGGCAAAAAGAAACCTTTTGTACTCAGTAC
CAAGTTTTAAATATGTTGTATTTTCCTTCCCTGTTTAGGT
GAAAGCATGAGAAAATGCCCCTCCTCTTATTTACAAGTAT
TTGCGCTTTCCAGAAGCGTGACTTTCAGAACGCCAAAAAG
GTCTCCCAAATTGTTTCCTCCTAAAAAAGCTTAAAGAGAA
GCCAACTGTGGTAGTTTTCTTTTACTCTCTGGCTCTGTAA
ATATGCATGTTTCTTTAGACAAATGCAAATGAGCAGCCTT
GTTATGTGAATTTCAAGACAACTTTACTTTTATTGCAAAA
TCTACCTCCCTTAGAAGACAAGAAATCTGCTAGAAACCTG
AGGGACCTCCTTCCACTCCTCCTTCCACCAGTGAGTAGGG
CTCACTGGTTTGATTAGTTTTCACCAGGGAACCCCTGAAC
GTGAGACTGTCCGAAGGAGATCCCCCCGAGTCATGGTAAA
CACCTACTAGCAATGGGTCAGGCGGGGACAGGAACTTCCC
TGCGGAGCAGTCAGAGAATAATCATCTTAGCCCAGGCTCA
CGTGGTGCTTACTTTGTGGCAGCTCCTGGTCTTGGTGTTT
TATGTATGTTAATTCATTTTCTTTTCACAAGTCTATGAAG
TAGGTCCTATGATTTCACTTCCATTTTACAGATGAGGAAA
AGGAGGCCTGAAATGATCAATGTTAAGTGGGAGAGATGAG
GTGTGAACTCAGGCAGGCTGTGTTCTAATCCCTATGTCAC
ACACCTGTGCCAGAAGGATGCACATTTTATAAACCATCTC
TCGGGAGAAGCGTGAAACCATGGGTCTAACTTAATGATGG
CTTCTGTGAGACATAAAAGACACATTGTAAAATGCTAGCA
CTCTGCAAAATGTGAATAAATTATGGAAAAAGGATTAGGG
TTTAAAAGTAATAAATAGCACAAGTATGGTTAATAAATTA
GGGCAGAGGAGATTGAAATGGAAGACCTGCTGCAACACAT
GGAGCAATCCAGAGTTCTCTGTCCCAGCTGAAGACTGCCG
GGTACACACGCTTTCCTTCCCTGATAGCTATTCTCAAGAC
CTTCCCTCACAAATCATTAAGAGGTCTTTAGGATTACTTG
GTGAACCATTAATTCTCTCTTCTCACCTTCCTGTAAGAAT
AACACTCCTACTTCGTCAATCACCAATTGCTTAAGGAAAT
TTATGACAGGTCCAAATAGTGGCCACAAGTTTTATGGCAT
CCAGAAAAACTGGTGATCTCTTTTCCATACAGCCGTGATG
GCTGCCCACTTGTACAAGACTGTCTATTTAGAATGCTCAT
AGAAGGGATGCTACAGACAGGAAAAAAAGATGCCATCCAG
GGACCATCTTGGCATATCAAAGGACATTACCAATGGCTTG
TTAAACAACCTTCCCCTAGGTCACATACAAAAATTTGGCA
GTGGTAACTCTTTTCCTTCACAACTGGTGAAACCCGGACT
AGCATTCGTTGGCTAATTTGAAATCAGTCATGTTCTTTCC
AGATCCCTGAGACCCAAGAGCTGAGTCACTGAACTGAAGA
AGCCGTCAAGAGAGACAGGTTTGGCCTGGCCCCACAGCCG
GGGGAAGCCTGGAGCCAGGCACCTTCTAACAGAGGAAGGC
AGAGGAGCCTTCTGAAGCGCACACTGGAGAAAAGGAATTG
AGCACTGATTTTAGGATCTTACTTGTAGTTTTTCTCCCAG
AATTTCACTGGCCTGACATATGATGTGATGAAAATGACAC
TCCCAAGAAATGGGCTCAATGGGGTAGAAAAGATTGACGT
GGCAATCGTCTGAAAGAAAAGCACGGCAGAATCTGAGAAT
GTTGAGTTAAGGCAAAAAAAATTATTATTCCTATATGTTT
AAAATATCATTTCAAATTTTGATGAGTTTTCACTAAAGCC
ATTTTTTCCACCAAAGAACGAACAAAGGACACACACTTAA
TCTCTCTATGTATAGATTTATAAATATAAAACTTTCAGTA
GTACCCTGCTACGTCTCATTTTACCACCATGTAAACCAAA
TGATTCTCATAAAAATCTCAGTGGTCTTAGTCTGATTCAT
GGCAAAGATTTAATATCTAAGGATTGAAAAGAACAGTTTC
TCTTTACTAAGATTATTAGCTGAACAAAACACACTAGGGT
ACATTTACTAAAGTATCAAGTAGCTTTGTAAATAATTAAT
ATTAGACGATACTTTTTGAAAACAAATAATAGAATTGTTC
GGGAAGGTAGCATCTGTTTCTTGAAGAATGTTTTCCCACT
GTTTGAAATATCTATCCATCTATCTACCTAGGTAGATGTA
TACACAGATAAACAGATACTGTATATTGAACACCATTGGT
TCAATTCAAGTCATGTCTAGTTTTTAAGCAAAGAACACCA
CATGCACACGAAGTAAGTGTTTTGTGGGCCAAGTTGCTTC
TATAGGCATTCTGATATGAGTTTCTCACGTACTGGCATGT
GTTAATATCACACAGCTTGCTTGATCAAAGAGGTAATTGC
TCAATATTAAACTTAGCATGTCTGTTGCTTTTGGCTTAAT
CCAACGGATCTTTGGTGATTAGTGGCAAGGAGCCAGAAGC
AACAGTTTTCTGAGCAAGTTGGTCCCTTCAGGTCTCACTC
CATCATTGGAGACTCCCAGCTGCCAATCACTCACCATCAT
TGTGGTGCAGAGGTTCTGTGGGGCCTGTGGTTGGAAGCGC
AAGAGAGAACTGCTGGCCAGAATCCATGGGGGTGGCAGAA
GTCAGTGGAGAGTCAGACTGCCCAGGTCCTGTAATATGGA
CATCCTTCCTGGTCTAGGGTAGGTATTAGGACTTGGATCA
TTCTACTACAGATCTGATCTGACCTCCTACAAGGCTGGTC
TTCCTGCTGGGAAGTTGTTGACAGCTGTATCTCTCTCACT
GCTGAACTAAGGGGGTCTTATTTCTGTAACCCATGTTCAA
AAAGTTCTGGCACAGAGTAAAAAGGAAATGCTTGGCACAG
ACAGGAAGACTCTGCATTTCATTATCAAGAATACAGAAGT
AACTCGGACTTCTAAGTGGTTTAACATAACATTAAACAAA
TTAATGTGATAAAGGGGTGGGGATGGAAGTAGGGATTCCC
TAATAGCCCCATTTATATGTAAGATATAAAACAGAAGTGA
GTCTTGTGCTGTCCACACTTTCACATACATTTTAGTAGAT
TTAAAATTAGATTTAAAAAAATTATCCAGGCATTGTGGTG
CGCACCTGTAGTCCCAGCCACACAGGAGATTGAGGTGAGA
GGATCTCTTGAGCCCAGGAGTTTGAGGCTGCAGTGAGCTA
GAATTGCACCACTGCACTCCAGCCTGGGCAACAGAGTGAG
ACCCTGTCTCAAAAAAATAACGATTTTTTTTTCTTCAAGA
GTGATTTTTTTTTTTTTTAACTATTTACTCCCAAGGATTT
TCAGGAGTAAAATGTCACATCCTCCATTAACAATACATTC
CAATGTTGAATTGTTTAGGTATCAAAAAGATCTCTATTGT
GCTGCAATTTAAATCCAATTCTTTTTATTTTGACCTAGGT
TCAAATAGAGAACTACAGAACAATATGCTACTGTAATATC
TATTATCACCCATCAGTTTCCTCTTCTGAAAGCTGAAAAT
ATCTAAGTACTTCTGCCACAAAACACAACATATTAGCTAT
TATGCTCCTTGTCATTGGAAGAAAAGGGAATTGCACGGAA
GATATCATTGAGTGAAGGTATTGAAAAAAATATTAGAAAG
CAGAGTGAGGTCAGAGGTGGAGTTTTCTGAGGGGCTGTGT
TGAGAAGAAAGGAAGAGGGAGAAGTCCCCACATCAGGGGA
CAGAGGCTGTGATGAGGCTTGCAGAGGAACCAGGACAAAA
CCAAGTGGAGCTAGGGCTGGGCAGATGTGCTAATATGTGA
TTATCTGGCTAAGTCTGTCTAATTTTTAGAAGACAGTGGT
CCTGCATGGTCTCTACACATATTAAAAGGGGGGCTGACGT
GGCTCTTGTTTTTGATTCTAAAATTTCCCCAGAGATTATT
ACATTGTACATTTTTTAAATGCCAGAAACAATTATCCAAA
ATTTAAGAAGTGAGGAAACTGTGCTAGTCTAAAAATAAAG
TTCAATGTGGTAGGAAAGGAAATGACGTTTAATAGGTTAG
AGGGAGGGTGGCAGTGAATAAAGAGGACCTTTTTTTCAGG
AAAGATCAGTAAAGAATTACAGCACACTCTGGGCAAATAG
GAAAGGCTGTCACTACTACTGGCAAGACAGTGCCAAGAAA
GAAGAGCTACTAAGAGGAGTAGGTGCGTAAAGCCCACTTT
ATTTCTTTCTAAGAGAAACAGCTGAGAGATTAACCTAAGG
GGTAGATGATCACTGCTTCAAAAGCACACTTAAAATGAAA
ACATCTATTATTTGTTTTGTTTGTTTTTTGTTTTTGTTTT
TGTTTTTAGAGATGAAGTCTTGCTCTATCGCCCAGGCTGG
AGTGTAGTGGCACCATCTTGGCTCACTGCAACCTCTGCCT
CCCAGGTTCAGCTGATTCTCCTGCCTTAGCCTCCCCAGTA
GCTGGGACGACAGGCGCCTGTCACCACGTCCTGCTAATTT
TTTTTGTATTTTAAGTAGAGATGAGGTTTCACCATGTTAG
CCAGGATGGTCTCAATCTTCTGACCTCATGATCTGCCGTC
CCCGGCCTCCCAAAGTGCTGGGATTATAGGCGTGAGCCAC
TGTGCCCAGCCAGAAAACATCAATTATGAAAAGATTTTAA
AAAATCATTAGAAGTGCAAAAGAATGCACCAAGTAGAAAG
CAGCCCTCCCAATCTCTGGGTTTACTATAGAGAATCTGGC
TAAGTCTTTCTAATTATTAGAAGACAATGGTCTTGCATGG
TCTCTACACATATTAAAAAGGTGAATATTCTCATCTTTCC
CTGGAGGTTACAAGCTCAGAAGCTAACAGAGGCTATGGAG
GGAGAAAACATGCTAGTACTAGAAAAAGCAATTTACCAAA
CAGTGCCCTGATGGCCTGAAAGCTAATTCAATTCCAAAAC
AGAGCAAATTAGTCCCTTTTCAATGCTGATATGGAGCCCA
CAGCTTCTTAATAGAGTGATAAAATAATTAACATTTCAAA
ATTAGCCAAGATTCACGGCTGACACTTAATAACTTAATAG
CTTTGTCTGGGTGGCATGTATATCCAGTTTTTCAACTATT
TATCTGATTATAGTTTGAACAGCATGATGTTGGATTCCAG
GGAACAAATATCTACCTTTACAACTGAGGAAGGATGAGGG
GGTGTCCATGGGTATGGGGGAGAGCGTAAAGATTCTGTCA
GTGGCCAGCCTCCAGGGAGGTCAATTTGAAGGCTCTGTAT
CTTAGCAGAAGGGGTGGAAGTGGGTGTCACTAACAGGGCC
AGGCTTAGGAACAAAAAAAGGGGGTCCACTGAGTGTTCTA
AAACGGAACCACCAAATGCCCAGTAAAATCTGCATCTCGA
ATGTCTCCATGTTGTAAGGCAATTAGTCTATACATCGTGA
AAGTATTTAAATTTAATGCTCACTGTGCACAAGCTGAGAT
AAATCCTAATGCTGTCTTTATTCTTATAGGACTTATTAAG
TGCCAAATACCATGTGCTCATGTGTGAACCCTCAACACAA
ATATAGGGCAAGAATTTGAAAATTATGGTTCCCAGAACAG
TCTTAATTCAGTCGTGGAACTCCAAGGAACAATAAGTAAT
ATTGAACTCACCTAACAAGGCATAAACATCAACAAGAAAT
GCTACAGACAGATGCAAGTCCAAAGTTACGACATCAGGAA
TTATAACTTCAAGTTTTAAATTCTTGGTGCAACTCCTCAA
CAACAAATTTGTGTTAATCTAATCATTTTCATTGAATAAA
CATGCTTTAAATTCTAAAAAGGAAACTTTAGGAATATGTC
AGAAAGAGATTAAAAATCAACTTAATATTTCACCTGTTTT
TGTTTTAAAGGACTCTATTTGGAAAACTGAAATTATTGGC
TTTATAGAAAGTGATTGCAGCTAAAGGGAAAGGGTGGAGC
ACAAGCTCAGGCTTTGCAAATATATATATAATTTTTCCTT
AGCTTGTTCTGCCAAATGACCTTGAAACACTTTAGAAATA
TTAATGCACATCTAAGAATAGGAACATAGAACAATGTGTA
TTGTGAGATCCACTCTTCGTATGCTTAACTTTATAAAAAA
AACGTTATGGGCCTGGAAGAAATCATTTTTCAAAATATAA
AATATATTATTACTCAAGGATTATCCTAAGTATGTTTGCA
TTCCTGTACACCAAGTTAAGGTCCTAGAGATTCCTTAAGA
ATTGTCTTAATGAGCCTTATGTAAATTTCATATGGAAGAG
AGCTCTGAGTGGTCATTCAAGTTAGCTAACAGCAGCCCTG
ATGGATTGCCAGAGTTTAGAACTGTGGTTCACACACACTG
ATGGCATAAGAATCACCAAGAAAGCCTGTGAAAAGACAGA
CTCCAGGATCCTGGTCCGTGAAATTTGATTTACAAAGTAT
GAGCTGGGCCCAGGAATCTACTTAGTTTAATTAGTTCCTC
CAGGAATTCTGATGCAAGTGGTCCCTGTTTCCTGGGAAAC
ACACAGGTTTAAAAACTCTAAATTCAGTGGGAAGGAAAAC
CTTTGAGGACGTATTTTAGGTGTGAGTCAAATTTTAATTA
ATCTCTTTCTTCGAGAGTATTTTTAAAGCAATTTCTCTCT
CCGCTTCCCATTACCCACATGTGTACATATATAAAACTTA
GCTATCAATGTCAAAGTGATGTTTAGAAGGAGCATCTCAA
AATTTGTTATGAAGTAGATTAAAATTATTATGTAAACACT
GTAAAACACACATGGAAACCAAGGCTTCTTGCCTAATAGC
CACTAAAAGACCATAATTTAAGTTGTTAGTCTTCCAAATG
CTGTTTGTACCTAATCTTGGGTTTCTGAACATCACTGAAG
CACAATATGATAACCATACTATAAAATAATATACACTTGA
TAAAAATGTATTGAATGCATCAACCCTATTCACAGTGTTT
AATAACAGCAAATGTATTTGCACTATTTTGCACAAGGTGA
CTCAATCATTTAAGCAGTAACTTTCCATTTAAAAGACAGG
GTATCTTAATGCAGATCTGGGCATGGGAAATGGAAGGACC
AGAAAAAAAATAAAAGTAACTCCTGAATATGCATTAGGAA
GCAGGAAGAGTTCAAAATTAAGAAGTATCTTTTAAGGCTG
AGTGGCCTAAAGGGATCCAAAGTGCCTCTTCATGTCCCCA
TTAAAATGTAATCTTAAAGACTTTACAATCTTTTTATTGC
CAGGGGTCAATGAAAAGCTTGCTTCCGTAAAATGTGAGTC
TCAGCTGGAGGGTGAAAATAGAAGCAGAAAGGATACGAGG
AATGGCAAAAGCTGAGCAAACACGTGAAACGAAGAACCCC
AAGCCATCTGCCAAGGAGCCACATATGTCAGGACGAACTG
TAACTTGTGAAGCAGGTCCCCGAGCTGAAAGTAAAAGAAA
AAACAATTCATCAGAGAGGACAATGACCACAGTGGTAACC
GCATCAAGGTCACTTAAAGGACATTTGTCAAGATTAGGAA
GGGGCAGTGGGGCAGTGAAACTACTGTCTGCCCTCTCACT
CTTATCTTCCTGCATCTCTTATGCAATGCAGCCATTTATT
GATATTTTAAAACAGCAACAGGCTGATCAGAAGAAACCTT
ACATGGTTAATCTCAACAGATTTATTATTTCAACCTACAT
ATATGGTGTATCTCTTTGCTTTTCTCAGAAAAACAACCGC
AGCTTGATCTTTCTTCCTTCATATTGGATCTTTTGGAGGG
AGTACATACAGAAACCTATCATCGTTTGACATTGTTGAGG
TTTTTGTTAATTTCATTTTACCTCTTCAGCTGCTCCTACT
GGAGAAAATAGCTCCATACCATTGAATTGCAGTTACAAAG
TACTTCAGAAAGCTAAGACAGTATATGAAGCTATTGCACT
GGCCAGACAAGCCAGCACAAGGAAAAATCGAGTTTTGGGA
AGATACGGAAAATACAGAAGAGAGACCTCACATAGGGTGA
ACTGTTCAGTGGTTTGATTGGAGATGGAGATGATGAATGT
GCAGGGAAGGATAGAGAAGGATGGACTGCTCTGGCTTTAG
ATCTCTGCATTGTGGTAAGAAGTGACCGAAGAATCCCGGA
TGCAAAATTCTGCTGCTCTCACTTCTAGATGTGGTCAGTC
AGTATCCCACCAGGATTTCTTACCCCAAAATCCACATCGG
ATCTTCTTCCATAATGAAAACTTCAAATAGCATGCCATGT
TTGTTCCTAGACTGGCTAGCATTTGAGACAATAAAACACA
TTCACCAAGGCCGTGATGTGAAATGAGAAGAAAAAATACA
ATATTTAATTAGGCTCAACAGCCATTATATAAAACAGAAG
GTCACAATGAAAAGAGGGCAAGGATTGGGCAATGGGGCCA
TTAAGAAAGCATTCAAGGAACCAAGATAACTGAGCCCTTC
TGTGAAAAGCCAACCTGGTGATTTTGGAACCAAAAGATGA
GGTGACCCTGATTTGTTCCATGAAAATGTAATAAGGCAAA
AGGAGGTTAATTAGAATCCTCTCCAAATCTTTGCCTCACT
TTTCTGGTCTCCACTGATTCTCATAAATATTCTGGTTTTG
GAGAAAAACTTTAAAGTAGAATAAAACATTACTGGATAGG
CCATAGTATATGAACCAAGAATAAAAGGTCTCTCAAAGGC
ACAGCAAACATAGAGAATCCTTAAGTCACAAGCATCTGGT
TATGTATAGAAACCCTGACCTAGAAACATGTCCACCAGAG
ACTCTAGTTACAAACTAGCACTGAGTTTTAGGTGAAAGCT
GAAGACTTTTAGATAGAAGAGAATGGAGGAATGATAGGGA
GGGTGGCAGATGGTAAGAGGGACATAAAAAAATACAGGAA
ACAGGGAAGGCAAAGGGAGGATAAAAAAAAAGCAAAGAAA
AGAAAAATGAAAGAGAAAAACTAGATGATGTGATCAGGCT
TGTGGAACTATAAGGAAATATGAATTCCAGGACAGGAAAA
GAGGAGTTTGTTTTTTGCTCATAACTTTTCACTTTCTTTA
CTCTCACTCACTTGCATCAACCATAGAGGATTGATCTCGA
TTGGTTTCCAGGATATTTCAGAAAGGCCACTTTGGTTTTA
ATCCTGGGGTTGATTTCAGCCTCCTGAATCCATTCGAGAT
GGGACTCCGCAGCCCCCAGTGCCTTTGAGAGTTTGTCAAT
TGAAAGAGCAGCCTTTCACTCTGTCAACCTGAGGTCCAGT
CTTACAAATTTACATAAAATACAGTCGTTTCCCAACCACT
TTACTTTTTACCATCATTAGGTGACTTCTACAGATCAAGA
AACGGATAGTTCTAACACAACTTCAAACTCTTGACTCACT
TCTGTGAAGAGATAACGATTTGCATTAAAAGCCAATCTCA
TTTCCTTTTATCTCCACCATTATCCCAACCAGAAGGGGAA
CACATCAAGGGCCCAAGAGAAGATATGACTTCTGGGTTAC
CAACCAGTGCAAAAGTGGTGGTGGGCTCTCTTGTTCATAT
ATACCTAATCAAACTCTATCAGAAAAAATACCTCTGGATT
TGAAATCTTCTAGTCACCCCACTATTAAGAATTCTTAGTT
GAGTTATTAAGAATTAATCTTGTGACTCATGTCTAGGTGA
AAATTGCAAGCATGAACAAGATTACCTCATATGATACATG
GCCCCCAAATGCCCTAAAAATGAATCATGAGTTATGGAAA
GTTACTCCTGTTAGGTTTTCTGTGTATTCCTGTATCCTGG
GAGGCATTTAAGCCACCTTTTGAAAAAGCTGATAAGTAGG
TCAGTTACGGCAACTACAATCAGACTGGCTGCCCCAGGGA
AAGCTTCATCTGCAAGTTTGAAGCTCTAACAAGTTAAACT
TTGCTGCGTTATGATTAAATGAATCTGTTACAATTATTTT
CTGCTTAGCACAGCAACTTGTATTTACACATAAGCAAAAC
CAGTAATCAGACATCTAAGGATTCCAGATACAAGCACACT
CCTGCTCTAATTGCAGCGGAAGCCCCAGGTGTCCTTGTTC
TTTTCCTCTCTCTATGCTTTTTTTTTTTCATGAACTTTGT
GAAGAATAAAATACGTGCTTTGTAAAGCTTTTCAATACGA
AGCTCACAAAACAGACTCCACCGTTCTCAATCATTGAAGA
AGCCAGATCTCCTGAATGTCATTTCTTTCTATAGTAATGA
TTCCTCCACAACACAGTAATTTTAATGCTCCTCTATGAAG
CCCACCAGAAAAAGGATGTGTTCTAGATGAGTCAGATGCT
AACGCATGCCAATATTTAAAAGCATGGGCTTGAAGGCACG
CTGCCTGAGCCTGAATCCCAGCTCTACCTCTGCTCATACA
TTTCTGGATCTATAACTGGAGATGATAATAGTACCTCCTC
AAAGTGTCATCTGAGGATGAAATGGCTTCATCTTTGTTAA
AGACTTAGAACAGTGCCTGGCAAACATAAGTGTTATAAAA
GAGTTTGATAAATGTTAGGACAAGTGGATATCTTATTCAC
AGCCTAGTAATTTTAGAGCCCTCTTATTCCCCAAACTGGA
ACTTACCAAGTCCAGGTCCTCTCATTTTTCAGAGAAAGAA
ACCAGGCTCAGAGGGGTTAAGTGGATTGCTTAGATCAGAC
AGTGAGTTACTGGCCCATCTGAAACCAGAGATCAAAGTTC
CTGATTCTTCATCCAGTGATATTTCTTTCACCCAACTTTA
CCATGCCTCCTAGAGGCCGTGGGCCTTCTGTGAACTACAG
CAATGGGAAGAAACTGCCTGACATGCAGCAGCTACAGAAA
GGTCTCCTTTATCCAAGATTTCCTGCTGACAGCAGAGGGG
CAGGATCACAAGCATGAACATCACACACTATAGCTGCAGC
CACGATTCAGACAAATTATGGCTGCAGCCATGTTCTTTCA
TATACACAATAAAAAAGGACCTCATCTGCCCTGGAACATC
CTTTTCAGTGTAAATATCTAATTAATAAAATATGATACTA
CCCAAAAAGCCTGATGACCCTCAAGGGATCTCAAAACGGC
AGACTGCTGGCTTACTTGTGCTTCTTGAATGTACAACTCC
AAAAAGATTGATTTGGCTCATGTATTTTATTCTTACAGTG
TGGAGAGACATGATCCAGGTTTAAAAAGACTCAACTTCAT
ATTTTTCCTTTATACTTTGTCCTTCTCTTTAAGGGTAAAA
TCAGGTAAAATAATTTAAAATGAGTGTGTATCAAAACAGC
AATTTCTAAGCACAAAAGAAAACCTAAATATTGATCATCA
ATGAGAAAAGTATATGAAGAGGGACCTCCTGCACCACATT
GGCCATTGTGTATAAAATAATGAAACATTTAAGATAAGAC
TTAATGGAAACAGCCACACCAACAGCTTTCCAGTAAGCAT
GGCCACAAGCATTATAATATTGTATTGAAGTACTTTAAAT
AGAAATCTCATTTAGATTAGCTATGAACTTGCATCTCCTT
AGACAGTTTGAGGTCTTTGTTTTTATGAAGCTTATCTCAC
TCCTAACATTCTACTTCCAAGATCTTAAATCTCAGCCCTA
TTAAAATGCATAATAAACTTTATGAGTTACTGGAATATAA
GAGAAAACAAAATCATTTGGGTTTTTTCCACTTAAAACAC
TAGGAAAAGAGTAAAGAAAATCACAATGAAGGCCGGGCGC
TGTGGCTCACGCCTGTAATCCCAGCACTTTAGGAGGCCTA
AGCAGGTGGATCACCAGAGGTCAGGAGTTCCAGAACAGCC
CGGCCAACATGGCAAAACCCTGTCTCTACTAAAAACACAA
AAATTAGCCAGGCGTGGTGGCACGCACCTGTAATCCCATC
CCAGCTACTCAGGAGGCTGAGGCAGGAGAATCACTTGAAC
CTGGGAAGCAGAGGTTTCAGTGAGCTGAGATCATGCCACT
GCACTCCAGCCTGGGCAACAAAAAAGAAAAAAAAGAAAAG
AAAATCACAATGGAATGGCTGTTTCCCAAAGAAAGCCACC
ATAAATACTCTCATTTCAAACGACCTATTTTGGAAATACC
TTTTCAATTAGACCTAGACGTGCTGTTATATCTCTGCTAT
AGATAGTAAATACACAAACCAGCTCAAGAGAAATGTCTCC
AAATAAAGGTGACCCCAAAACTTTTCCTTGCTAATACATC
TGCAATAAGGCATATGCTATCTTCACTCTGGAGACAGCTG
CCTCCACACACACATTGTCCTTCCTTTAATGAAATAACTG
GCTATTTAACAGAATTTTCTTATATTTGGGTGTTGTTTTA
GGAAGTTATATATCTATTTGATTAAAGTGCAATTTTCTCT
CCAAATCCTACTCATCACCTTTTAGCCTATTGCTCCATCC
TTACTAATCTCCCAGATTCATTCTATCATTTGCCATTTTT
TTGCATTTTGTTTTATTCAGTTAGTTCCTTCTCAGCTTCA
GTTAACTTCACCCCAAATTTGGAATTATCAATATTTGAAC
TTGAAGGGGTATACAAGGCTGAAAGGCATCGCAGAAACTG
GCTGCTGAGTTAAAGATGCATGGAGTTCAAAGTGACAGAA
CAGTGAAGAAATTGAGGCTCCTGAGTGCTTGTAAAGGAGC
AGACGAGATGAGAAGAAATCTGGAGATTCATGGGGAACCA
CATGAATGAATTCAGGTGGGAGCCCAGCTGAGGGATTAAA
AGCTGGGAACAAAGGAATTGTGGGAAACCGTCAGAGGTTT
TGAGGGACAGGTGGTGATATGGGAAGTAGAAAAATGTTCA
AGAAGGAATAGAAAAAGTAAAGCTAGTGACATCTCAAATG
TAGGACACCATTTTGGGGGGAGGGGAAGCACCACTCCTAC
AGAATAACAAGGTGTTAACAGAAAATATGATCATTCAATT
GGGGGATATTAAATATTTCCAAATAGTAGCTGACAATACA
AGACAGAACTTTGTAAAGTAAAAAACTTACTCAGACAATG
GTTGTAACTCATTACAAGAGTGACTTTCAGGCCAGAAGCA
GATTCTACCTCAGTAGACAATGTGTTGGGAGCTCATTAAA
TAGCATCCATCAGACTTTGCAAAATACTGATGGGCTTCAT
GGAGCATGGTAATGCATAAAGGATACCATCCATTATAAAA
AATAATATAAATAATCAAAGAAGTTGTAAGAAAAAAATTA
ATTAACAGTTAACTCAAAAAAGGGGGCACCCCCCACTGCC
CCTGCAACAGTCAGAAGCAAACAGGTAATTTGAAATAAGA
ATGGTTAAGTCTGAGGGGCTGGGCGCGGTGGCTCAAGCCT
GTAATCCCAGCACTTTGGGAGGCCGAGACGGGCGGATCAC
GAGGTCAGGAGATCGAGACCATCCTGGCTAACATGGTGAA
ACCCCGTCTCTACTAAAAAATACAAAAAACTAGCCGGGCG
AGGTGGCGGGCGCCTGTAGTCCCAGCTACTCGGAAGGCTG
AGGCAGGAGAATGGCGTAAACCCGGGAGGCGGAGCTTGCA
GTGAGCTGAGAACCGGCCACTGCACTCCAGCCCTGGCCAC
AGAGCGAGATGCCGACCCAAAGGGAACACAGACATGGATA
TAGGTCTTAGGAGCTGAGGAATCGGGTTTTAGCATATTTG
AATGGGTTCCATGTCCATAAGGAGCAAATTATAAAAAACT
TCATTTACCAGTGTTGGGAAAAAGCAAAGAGAGTTTGCCT
TCTGCCTGCTGTAGAGTAGATGAAAATCTGTCATCCATGA
TACACCAAAACCTCAAGTCCTCATAATACAGGGCAGTGGG
ATTTAAATTTCAACTATTCCAGTAGGGTGAAAATTTAAAA
ACAAGAAACTAACATAAAAGGTAGTGGAGGATGATAAAAC
TTCCTCACAGGAGTAAATGCATGAGATCCATTTTTTTCTT
TTTTTTTGGCTCCCACGAGTGATAACATACAGCATTTGTC
TTTCTGAGCCTGGTTTATCTCACTTAACATAATGTCCTCC
AGTTCCAACTGTGTTGTTGCAAACTGACAGGATTTTATTC
TGTTTTATGGTTGAATAAATTCCATTGTGTATATATACAC
AGTTTCTTTATCCATTCCTCTGCTGATGGGGACTGAGGTT
GATTCCATATTTTGGCTGTTGTAAATAGTACTATCATAAA
CATGGGAGCACACATACCTTTTTAATATGGCGATTTCTTC
TCTTTTGGATAGACAGCCAGCCTTGGCATGGCCAGAGCAC
GTTTCAGTTCTAGTTTTAGCTTTCTGAGGACCCTGTGTAC
TGTTTTCCATAGTGACTGTATTCATCTGCATTCCCACCAG
CAGGGTATAAGTGTTTCCCTTTCTCCCCATACTTGCTAGA
CTTTGTAACTTTCTGATAACAGTCATTTTAACTGGGGTGA
GATGATATCCCAATGTGGTTTTGAGTTTCACTTCTCTGAT
GATTAGTGATGTTGAGCACTTCTTCATATACTTGTTGCCC
ATTTGTATGTCTTCTTTTGAGAAATGTCTATTCAGATCTT
TTGCCCATTTTAAAATTATTATTAATTTTTTTTCCTATTT
AGTTGTTTGAGTTCCTTATATATTTTGATTATTAATCCCT
TGTCAGTTGAATATTTTGTAAATATTTATCTCCCATTTTG
GGGGTTGTCTCTTCACTTTGTTTATTCTTTCCTTTGCTGT
GCAGAAGCTTTTCAGCTTGATATAATCCCATTTCCCAATT
TTGGCCTTTGTTGTCTGTGCTTTTGAGGCCTTACTCAATA
AATCTTTGCCCAGACCAATGTCCTGAAGCATTTCCCCAGT
GTTTTCTTCTAGTATTAATTATTTCTTAGTTTCAGGTCTT
ATATTTAAGTCATTAATCTACTTTGATTTAAGTTTTGTGT
ATGGTGAGAGACAGGATGAAACTAAACGTTTCATCCCTCT
GAATACACATATCCAGTTTTTCCAGCATCATTTATTATGT
TTTTAAGTTTTTAATTTTTGTGAGTGCATGGTAGGTGTAC
ATATTTATGGGATTCATGGGATATTTTGGTATAGGCATGC
AATACGTAATAATCACGTCATGGAAAATTGGGTATCTACC
TCAAGCATGTATCCTTTGTGTTATAAATAATCCAGTTATA
TTCTTTTAGTTACTTTCAAATGTACAATTAATTTATTATT
GACTACAGTCTCCTTGTTATGCTATCAAACTCTAGGTATT
ATTCACTTTTTCTATTTTTTTATACCCATTAACCATCACC
ACTTCCTCCCAATGTGCCCTTACTACCCCTAACCTATCCT
CTGGTAACCATCCTTCTATTCTCTGTCTCTAAGAGTTCAA
TTGTTTTGATTTTTACATCCCACAAAGAGATGAGAATATA
TGATGTTTGTCTTTCTGTGCCCAGCTTTTTTTTACTTAAA
ATAATGACCTCCAGTTCCATCCATGTTGTTGCAAATGATA
GAATTCTTTTTTATGGCTGAATAGTACTCCATTGTGTATA
AGTGCCACATTTTAAAAAATCCATTTACCTATTGATGGAC
ACCTTGGTTGCTTCCAAATCTTGGCTATTGTGAATAGTGC
TGCAACAAACACAGGAGTGCAGATATTTCTTCAATATACT
GATTTCCCTTCTTTGGGGGCATATAGCCAGCAGTGGGATT
GCTGGATCATATGGAAACTCTATTTTTAGTTTTTTGAGGA
ACTTCCAAACTGTTGTCCATAGTGGTTTACTAATTAACAT
ACCCACCAATAATGCACAAGGGTTCTCATTTCTCCACATC
CTCACCAGCATTTGTTATCACCTGACTTTTGGATAAAAGC
CAGGTGATGCTGATGCTGCCAATCTGGGGACCACATATTG
CAAGTCATTGCACTAAAGGGCTAGAAGCACAGTATTCAAT
TTTCAAAGCACTAGAGGAAAAAAAAGGACCGAAAAAGTTC
ATTTTGTTCAATAGATGATAAGAAAGAAAAGGTGGAGAGC
CAAAGTAAAAGCATCATGAACATAAAGCCAACAAAAAATA
CCATGATAGAAAAAAGTCCAAACATATCAGTAATCTCAGT
AAATGTAAATAGATAAGATTTGCCTATCAAAATACAGACT
GTCAGTCTGCCTTAAAAATTAAAATCTTGTTAGATTTAGA
AGAAATATTAAAGTCACCTAAAAATTTTAGGTAAAATAAT
GTTTAAAAAAATTAATACATTTTTACCAAAATAAAGTTTC
CTTACCTCTTTTAATAGTAAGCAAAATATTGAGGCTTTTA
CTCAAAATAGAATAAATAGCAGTACATAATGATGAAAGGA
GAGTGTCACTAGGAAGATAAAATAATTGAAATGTATACAC
TTAGCCATGTAGTCTCAAAAACATCTGAAGTAAAAATGGA
TAGAATTACAAGGAAAGATTAATAAATCTATAATCATAGG
GGAAGCTTTTAAGATACTTAGCTCAGAAAATGAAAGTTCA
ATTAGACAATAAAGAAGCATATGAAATATTTGACCAACAG
AATTAACAAGCTTCATCTAAGAGATATGAGTATTAGAATC
TTACAACCAACCAAAAAAATATAATTTTCAAACATAGGTA
CATTTACAACAATTGATGCCTTACTAAAGTACAAAAGCAG
TCTGATCCATGCCAAAAATTAGTATCATGCACACTGTTTT
GTAATTAAATTAGAAGTCAATAATAAAAAGGTGGCAAAAT
AATAATTGTAATAATCACAATCCTTTGGATTTGCATGTAA
TAAAAACAATGGAAATAACAGTTAAGAATAAATTATAATG
AAAATTAGAACATATTTTAAAATGAATGACAATGAAAAAC
AGTAGTACCAATTAGAACTTTTAGAACCTAGGTAAAGCAA
TCTGTAGAGGAGAAGATATTGCCTTAAAATGTGCATCTTA
GAAAAGCTTCACAGTACATATTGGCAGGCTATTTCCTAAT
GCAAAAATTTGACAAGGATATTATGAGAAAGAAAATATAT
TCTTATCTATGAATATAAATGAAAAAAACTCTGAATGAAA
TACTTACAAAATGAATCAATGAATGTATAAAAACACATCA
TCGTCAAATTTGGTCCACTTCATAATGATAGACTATTAGG
AAAACATATTAATGTAATTCACAAAATTGAGAAAATAAAA
AAGAAAAACTGTATGTTGCTCAATTGGTACAGAAAGGATG
TAAAAAATGAATTCAACACCCATTCATAAACATCCCTTAC
AAACTAGCACTAAAGAGTTATTTTTAAACCTCATAGAAGA
TACCAGAGCTATATGGCAATAAACACTGTATTTAGAAATA
GAATCTCAGGATTATTCAGACAAGAGGTATCAAGCAAGAT
GAATCTGATTAACCTAAAACAGAAGAGTGAAAAGAAAATT
ACTAAGGGAGACTAAAATATAAGCAGAAAGGAAGGAACCT
GGGGTAATAGTTTGTCATCTGTGAAGTACAGTTTGGGAAA
TTTTAACTAAGAAGAAAAACAGAAACAATGCAGGGATGAC
ATTATCCAGCAGGAGTAGGCTACTTAGGCAAGTAAATGTG
GCATTAATAAAGGAAACGCAACAAACCCTGATTCTTTGAT
TAGCTGACCTTATGGAGCCAGACACATTCAGACCCTTAAG
AGAACACAATAGACAGAAAATATTATTTTAAGGTCATATT
TCATGACTGCTAATTAGCATATCCATAAATGCAAATGAAG
TAGACATTGCACATTGAAATTTTACAATCTACCAAGATGT
AGGAATGCACAAAACTCAAAGGTCTCCTCTGGACCCCTGA
GAATTAGGAAGTAAATGTAATTCTGGGTCTGTGTGTTTCT
GCATGTGTTGGGATATGAGCTTTAGGTTAAGGATGTATGG
GGGGGAGGTGGGCCATTGAGGAAGGAAGCAAGGGTGGACT
TCAAAAAGGAAGAAACAGGAGATAATGAAAGTGACTGATG
GGGGAGAGATGCTTTTGTTCTCTAAGTATCTTGCTAATTT
CACCTTGGAGTGAAGTGGTAGAAGTGACACCGTTTGTGCA
CACATTCTGTCTTCCTTTTCAATTTCCTGCTTCTTTAATT
CCATGTTAGCCTTCCTGTAACTATTCCATATATGAAACAG
CTTCTCTGTCTTTGAACTGCATTCTCTTTAGCTCTCTCTT
CCTTGTGGAGAAACAGCTTCCTGGATTCTGCTTTTGGGAG
CTTCCTCTCCTCCTTTTTTATTTGAGATGAGTCTCGCCCA
GTCTGGAGTGCAGTGATGCAATCTTGGCTCACTGCAACCT
CTGCCTCCCAGGTTCAAGCGATTCTCCTGCCTCGGCCTCC
TTAATAGCTGGGACTGCAGGCACGAGCCACCACACCCAGC
TAACTTTTTGTGTTTTTAGTAGAGACGGGGTTTCACCGTG
TTAGTCAGGATGGTCTTGATCTCCTGACCTCGTGATCCGC
CTGCCTCAGCCTCCCAAAGTGCTGGGATTACAGGCTTCCT
CCCTCTTAAAGGTCTGTTATAATCTTGTGTGTAGCGAATC
CTGCCCTTGGGAAACGGGTATGACAGCCAAGTTCATTCAC
CTCCTATCAGGATACATGCTGCTTGCTTTTACCCACATGG
TATTTCACCAAGATAAACAATGTTAATGTATGAGCTATAA
GGCAACGTTTTGTAATGCCCTCCTGTCCCTGGAATCTCCT
GCATACCTCTCTGGATATCTAACTTGCACATTGTCCTGAG
GTTTTTCTATTTGTAATAACATTTCATCAATCTAGTATAT
ACAGGAATGAGATGGTTCATGTAGTGACTTTTCCATGTAA
CTGAATCTTTCTCTCGTAAACACTGAAACTTTCCACATTT
ATGCTTTTTAAATCAAAATAATACGAGTTCACTTTTAAAA
AAGTACAGAATTGCACAAAGTGTACAGTGAAAGTTTCTGT
TACCTGCTTTACTCTAACCTAACTTCCAGTACCAGTCACA
GTGAATGACTATTTGAGCAGTTATCCTTCCTGCATTTTCT
GCATGTGAACATGTACTATACACACACAGACACAAACACG
CACAGCTTTTTTTTTTTTTTTTTTGAGACGGAGTCTCGCT
CTGTCGCCCAGGCTGGAGTGCAGTGGCTGGATCTCAACTC
ACTTCAAGCTCCACCTCCCGGGTTTATGCCATTCTCCTGC
CTCAGCCCCCCGAGTAGCTGGGACTATAGGCGCCGGCCAC
CTCGCCCGGCCAGTTTTTTGTATTTTTTAGTAGAGACGGG
GTTTCACCGTGTTAGCCAGGATGGTCTCGATCTCCTGACT
TCGTGATCCACCTGTCTCGGTCTCCCAAAGTGCTGGGATT
ACAGGCTTGAGCCACCGCGCCCGGCCTAGACAGCCTTTTT
ATGTAACTGGAATTAACAAGGTTGGGTGCAGTTTGTAGTC
CCAGCTACTCAGAAGACTGAGGAGGAATCACTTGAGCCCT
GGAGATCCAGGCTGCAGTGAACTGTGATCAAGTCACTCCA
TTCCAGCCTGGGTGACAGAGACCTTGACTCACAAAAACAA
AGAGCCCTGCTGACATTGTTTGTCCTGGGTAAGGCTATGC
CTCAATCACGATCCACGCTTGGACATTCCAGCTATGTGAA
GCAGTGTAGTTTCAATTTTGAGTTGTATTTTTGACATTTG
ACAAACAGAAACCTCTAATATACCAAATTTCATGTAAAAT
TAAAATACTTCAAAAGGCTTCTGGTTTCTTCCCTGGGATA
TACAAAGCTGTAAAGCATGTTTCTTCCATCCTTACAATGA
AAACAAACAAACAAAAAACCCACAAACTTCAAATACGTGA
CTTTTCTAAAACTCTCATTATAGAACTGAGTTGTAGAGCA
GACAGCTCTTAGAGGCACGTGAACCAGAACAACCGCATCT
TGAATAGGAGCTGGGTAAAACGAGGCTGAAACCTACTGGG
CTGCATTCCCAGACACTTAAGGCACTCTAAGTCACAGGAT
GAGACACAAAGTTGGCACAAATTACAGGTCCTAGAGACTT
TGCTGATAAAACAGGTTGAGGTAAAGAAGCCGGCCAAAAC
CCACCAAAACCAAGATGGGGATGAGCTTCACCTCTGTAGT
CCTCACTACTACACTCCCACCAGCACCACGACAGTTTACA
AATGCCATGGCAACGTCAGGAAGTTACCCTACATGGTCTA
AAAAGGGGAGGCATGAATAATCCTTTTTTAGCACAGACTC
AAGAAAGAACCATAGAAATGGGCGACCAGCAGCCTTCTGG
GCTGTGCTGTCTGTGGGGTAGCCATTCTTTTATTTCTTTA
CTTTCTTAATAAACTTGCTTTCACTCTCTACTGCAGACTC
ATCTTAAATTCTTTCTTGCGCGAGATCCAAGAATCCTCTT
TTGGGGTCTGGATTGGGAATCCTTTCCTGTACCACAGCTA
GTCCACAATCTAAGGAGAGAAAGATACCTTCAAGGGGAAA
AGGGACAATAAGCACTCACTCACCTGGGGCAGATGCAACC
AAAGCTGGTGGGAAGATTGTGGCCGGTGGAGTGGATGAGT
TGGTGAACATAGCTGTGTGTGGCCTGGTGGGACAGTGTAA
AGCCTCAGGGAGCCATAGAAATTGCTGGCTCTTTCTCTCA
GAATTCTACGGGGTGTTCACAGAAAAGACTGGTGGGCACC
CTAAGAACATGTCTGATGTGGTACAGACCTGAAGGGAGAA
ATGGCAGACATGCACAGGAGTGCGTGGCTCTGCCAGGCCC
TTCCCCCATATCTCCGATGGAACAAAAATTATAATCTCTG
GAGGAAAGGTCAATAAATGCTGTTGTCTTTAGGGCACTGA
TGAAAACTCACTGCAGCTGGTGGGAGTTAAAAAAAAAGGG
ATTGTTTAAAAACAAGAAACCCTCCTTCTGAGGAAGGGGC
AGGAACACCTGCTGGGCCCCGGATTACAGATGGGGGAGAG
GGAGGAAAGCTGAGGACACATCCCTGAGACCAAGGGGTTT
CATTAGAAAATTAATCAGAATGTCCTCCGGGTCCCACCCC
CTGCCACCAAGGTAACAAGTTGCAAGTTAAGAGTGAAACA
TATACCAATGGGAGAGGGACAGGGAAAGGTATAAGAGCAT
GCAGCCACTCTGAGGTGCAGCCTGAAAGCTGGGGACGCAG
CAGATTTCATTCTGGCAACCCCGCTTCACTCTCCAACCTG
AACACGAGTTATCCCTCCAGGAATCCAGGGTCCACGATGC
TCTGAGGATAACCATGGCAACAACGAAGCTCAACACTGTC
CCACTCCCCAGTGAGATTCATTCAACTCCTCCCCCCATAT
TAGAAGTCTAGCGAAGGAGACGTATGTTCATTTTCAGGCA
TAAAAACTATTTATCTCAGTCTCTATGGGCCTCCACAAAA
CATTCAGCTGTCAACCAAAAATTATGAGGCACACAAAAGG
GCAAGAAAAAAATTTCACTCCTAGAAGATAAAGCCATAAT
CAAAGTAAGACTCAGAGATGACACATAGGGTGGAACTATC
TGATAGGGATTTGAAAGAACTGTGATTAATATGTTAAGGG
CTGTACTGGAAAACAACGCAGGGTGAAAGACTGAACGGGT
AATCTCCGCAGGGAGATGGAAACTATAAAACAAAACGTCA
AGTGGAAATGATAGAAGTGAAAACCACAGTCACAGATATA
GAAGGCGTTCTTTCCACAGGTTCATCACACTGGACACAGT
CGAGGAAATAATCAGTGAACATGAAGACGGGTCAGCAGCA
ATGGCCCACACTGACACACAAAAATACAACTGAGTTCAAA
ACTGAAACATTACTGAGTATCCAAAACCCTCAGAGCAATA
CCAAATTGTCTAACATAGGCATGCTTTGAACCTCAGAAAG
AGAAGAGGAAGAGGGAAGAACAAAAGAAATATTGAATAAA
TAATAGCCAAGAAATTTCCAAAATGACAGAGAGCAAACCA
CAGATTCAGAAGCTCAGGCAAGGAGCAGTGGCTCACGCCT
GTAATCCCAGATCTTTGTGAGGCCCAGGTGGGCAGATCAC
CTGAGGCTGGGAGAAACCCCATCTCTACTAAAAATATAAA
AATTTGCCGGGCGGTGGTGGCACACGCCTGTAATCCCAAC
TACTCAGAAGACTGAGGCGGGAGAATCACTTGAACCCAGG
AGGCAGAGGTTACAGTGAGCTGAGATGGTGCCACTGCACT
CCAGCCTGAAGACAGAGGGAGACCCTGTCTCACAGAAAAA
AAAACAAAAAGGAAGATCAGATAGTACCAAGGAGCACAAA
TATACAAATTAATAAATAAACAACAAAACCACATGCAACA
ACTGCTGGAAACAAAAGACATACATTCAAACTGCTGAAAA
CAAACGACAAAAAGAAAATCTTGAAGGCAGCCAGAAAAAA
GACACATTCCACAGAGAAGAACAAAGGTAAGCCCAGCAAA
AGACTCCTCAGAAAACATGCAAGCCAGCAGGTCGTAGAGG
GACATCTATAAAGTGCTAAGATGGTTGGGAGAACTGCCAT
CTTGTGGAACTATCAACATAGAATTCCATTCCCAGCGAAA
ATATATTTCAAAAATGTAAGAGAAATACTTTCTCATGCAA
ACAAAACTGACAGAATGCCTTGCCAACAGACCTACACTCA
AGAGCTGTTCAAGAAAGTTCTTCAGACAGAAGAAAAATAA
TGCAGGTCAGAAACTTGGATCTACACAAAGATATAGAACA
TTGGGAATGAAATAAATAAAATCATGTTTAGAAATTTTTA
ATTGCGCTGAAAGAGCAATTTTGCTCTAAAGCAAGAATAG
TAAACAATGGATTGTGTGTTCTTAGCATATGTAAAAATAA
GTATATGACAATAATAGCACAAAGGATGGGAAGGAGAAAT
GTTAAAGTTCCTTACACTACATATAAAGTGGTATAATATT
ATTTAAATTTAATATTATTTAAATTTAATATATATTTAAA
TTTATATTATTTAAATAGCATACCACTTTCTGTGTAGTGT
AACGACACCACACACATACCTTTAAAGGCAGATACTGATG
AATTAACTTTTATATTCCTAATATAAGAGAATGACTTTTA
AATGGCACAAATATGTCAGTAGAAGAAATAAAATGGAATA
AAGAAGTAGTTCAAAGTGACATCCCCTCAAAGTTTATCCT
GTTATCCTTCTTTCCACTGTCCTAATCACGTCTCTTTCTA
GAGACTCTTAAAATATTTGGTATATAATTTTTTATCACAC
GGAAAGTTGTACAGAATCTTGGCAGCAAGAATGGGCGTTG
GAGTCAGACAGATCCAGGTTCTGATGTTAGGTCTGCCTCT
TACTAGTTGTGAGATGGGTTTCAGTCCACTGAGCTCAGTT
TTCTCATCTGCACAGCAGACTGGTAGTGCTACCTACCTCA
GAAATTTATTGTGAAGATTGAATGAGATCATCCATGTACA
TTTTTAGCTCAAGAACAAGAACACTATAAGTACTCATACA
TTCAGGTTGTTTTACTGGTTGCACTTATGAGATTGTTTCG
AAATTATTTATTTATTTTTCACTTTTTAATTTTTTGAGAC
AGAATCTTGCCCTGTTTTTCAGGCTGGAGTGAAGTGGCAT
AATCATGGTTCACTGCAGCCTCAACCTCCCAGGCTCAAGC
AATCATCCCACCTCAGCCTCCCAAGTAGCTCTCCAAGAAG
TGCCACCACACTTAACTAATTTTTGAATTTTTTTGTAGAG
ATGGGGTCTCCTTATGTTGTCCAGGCTAGTCTCAAATGGC
TGAGCTCAAGCGATCCGCCCATCTCGGCCTCCCAAAGCGC
TGGGGTCACAGGCATGAGCCACCACACCCAACCCCAAATT
ATTTTTTATATATCTATCTCTCTGGCATCCCCCATTAGAA
TGCACTGCCATTGGCAGCAGACACTGGTATTATTTACAGT
TTTACTTTTATCTTCTAGAAGATTTGTAGGGTCATAGTAG
GTATTTCAGTAAATGCTTTTCAGAAGGTGAAACAAGTGAC
TGAAGGCCTCAGGTGTTGTCCCAGTTCATCAAGCTAACTG
GCTATAGGAGCTTGCGTTCAATGGAATTTTTCCTATTGCT
TCATGATTCTCATTTATGTGTCAGATCTTCGTAATTGCCA
CTGCTTTTTCGGGTAAGACAGGTATTTATCCTCTCTTCCT
CCCTGGATGTTTCAAATTTGTATAGTAACCATCTCAGTCT
CATTCATAGCCTTTCTTCACCTAAGGTAGAAACACCATGG
TTTGGACCACTCAAAGTACTTCCAAAACTGCTAGTTCAAG
GAAAGAAAGAATGGGAAAATCTGTGACCTTGAAGATCTTG
TCCTAAATATGAGCACCTGGTACGGAATTGAAATCTGCAG
GTTCTAAATGTACATCCTATAAAACAAGATGCCTACAGCC
AGCAGAGGAAGGCAGATGCCAGTGGTCAGCCTTGCAAGGA
AAAGGCTTCCTTGGCTCTTCACCAGATTTGAGTTCTCTAT
TCTGGAAGCATTTTAAGAAGGGCCTTTCAGAGGGCACTCT
CAGGTGCTGAATGAGGAAGGTTTTAAAAATTCTCTCAGCA
AGTGACTCTAGAGTTGTCACCTGTCTTGAATTCCTTGATG
TCACTCAAGCAGCCTTTGTGCCTTAAGCATACCTTACTTC
CCTGCTCCTTAGAAGACTCACCAGCTCTGGCTCTTCAGTT
CTCTCTATTAATGAAGGCACACCACTGCCCAGAGGGACTG
CAACATTTAACCAGTGAGCAGGCTCCTTCAGCAGAGAATG
ATGCAAACTTTTTAAAAAGTGGGCATTCGTAAATGCTTCT
TTGATGTATTAGCAGGGATAAATGTGCCTGTGTACATCTT
TGAACAATATAACTAACTTCACATATTTATTATAGTATAC
TTTGGCATGAGAATTAAGCAAAAATGAAGAAAAAAATTTT
CAGTCTTGCATGCTAGGCTTGATGTCCCAAGTAGGGAGAA
AAAGCTGACTCTTACTTTGAAGTAAGAGGAGTTGCTAGCA
TGTATTTCAGCCCCTCCCATGAGATGAACTGCAGTAACTT
ACAGGGGTTGAGTTAAGGGAAATCATCCTCTTTCTGTGTG
GGTGCTGTCCTAGGGAGCAGAAGACAAAAAAGTGCATGCA
TTAGGCTGTAAATCTTTAACTAAGGGATGTGTAGGGTCTG
TGCAGACACTTTCCTGCAATTACACAACACAACACTAAGA
ATGCAGCCACAGGCTGTGGTCACAATGCAGTGAGCTGGCC
AGTTGGGTGACATCAGCTTGTCGTCCCCAGGGTAGATTTA
CAGCTAGAAGCAGATTGTGGTTTATTCCTCTTGGTTTTGC
AAGAGGGACTCTGATGACTAGACAGCACAGAGGAACAAAC
TCACAGTGCAGCCGCCAGCTCTACTGGCCCTGTGCTAACT
CCCCACTGTGAACAGGACAGCAGGCAGCAGCTAGACAGCT
GAACAAGATTCATAAGAAGCCAAGAAAATCAAAACATACA
CCTTGAGAAGCCAGAGGAGGAACTCTAAGTAATCCATATG
CTTAGTCTAAAAGCCTTTCTTCTCCCTTTACTCCATTCCC
CCATCACTGAGTCAGCATCTCTCTAGAATAATAAAACGCC
ACCCAACCACTGCATCCAAGCTAAGAGTTTATTTCTCAAA
AAAGAGTTTTCCATCTCGGAAGCTCTCAAATGAATTCAGT
CAATATCTGCTGAGTAATTATTATGAACCTGCCTCTTATT
CGATGTTGCGTAAGGTAAGACAGAAAGAAATACACCAGTG
GTCTCATCACTGAGGCATTTCCGGTCTTCCTGGGAACACA
GATGCACTAGAAGTGCATTCTTTGTTTTCGGGCATAGTGC
AGAGCTTGTGAAATTCTTTCCCTGAACCATCCTGGGTGGC
AGCTGACAGTGAAAATGTATCCCTGAAAGTCCAGAAAATG
TGTTTTGCCTATGCAGTGGCTGCATGGAACTTCTGGCAAA
CCAGTCTTTACTCCTGAGCCTGTGCAGACTCAAATAGCAC
TGAATTTAAGTCAGCCGCTGTAAGTGACTTAGGATATGTT
AGTGAACAGTCATTGTAAAAGATCAATATTCAACATTCCA
GAGTTTTATTTCATATCTACTCTGTGCCTGACTGTGTTCT
GCAAATTGGGGTTCTATCAGTAACCAAAAGAGACAAGGAT
CTTTTGCTTCATGGAACTTAACATTATAGTGGGAGAGACA
ATAATATCATAACAATTATAAAGTATGTTGTAAGATGATG
AAGGCTGTGACAAAAAGGTAAAAAGTAATGTAAGTACATA
AAAGGGTGAAAAGATTGGAAAGCTGGGGTGGACGGTGAAG
TAGGGTAAAATTACAATATGAAACTGAGTGGGCAAGGCAA
ACCCGACTGAAAAGGTGAGATCTGAGCAAAGGCTCGAAAG
AGGATCGAGTCCAGTGGATATCAAGGGAGGAGCATTTAAA
GACAAAGGAAACAGAGCATGGAGTCTCCAGGGACAGCACA
TCTGGCATAGTGGAGGAACTGCCAGTCTACCTGGGTTGGG
CATAAGGAAGAACAGAAGAGGAGGTCAGAGTAGGAACAGA
GACCAGTTGGTGCTGGGCCAGCGTCACGGGTTAGACTTTT
ACTCTGTATGAAGTCATGAGTCATTACAGGGTTTTGGACA
GAGAAGGTACAAAATCTGGCTTGTGATTTGAAAGAAAGAC
TTGAGAGATGTTTGGTTTCTGCTGTGGCATGTAAAGAGCT
TGGAAGTTATTTTTACAAGAAGAAGAAGCTGGATAAACAG
AAAACTGATGGCGCGTCTCGACCCATCAGATCACTGATAT
TGCAGCAGTCACTGCCACTCTGGACTATGGAGCGACAGGC
GCATCCAGAAAGTCACAACGGAGATTAGCTTCTGTGGGGC
AAAAGCTGCTGTGGCCATAAACTCCTAGGGACATTTAAAT
GATAATTTTCATGAAATGCTACAGGCTGAGGGTGGCCTAG
CATGAGATTAAGAAACTCACGGGCACCATGGCCTTAGGGA
AGAGCCTATACTGTCAGGGGTTTTACTTCCAGAAACCCCA
CTAGGTTCTCATGGTGAAGATCAAGAAACATCCCCTCACA
GCTCTAGTAGGAGGTGGGAAAGATTAAACAACGCAAAACA
TAAAGGCTCATCCTCCAAAGCACAGCACTGTGCAGGAGCC
GATCCCACATGGGAGAAAGAACTTCCTTCCACACCAATTT
ACTCCAGTTTATCTCACTGGAAAGAGGAAGGGAGGAAGAA
ACATAGTCATTGGGGGTCAGGGCTTCAAGGAAATACATTG
AGACTACTACAACCAGGGAAGGAAGTAGAGGGCATTTAAA
AAAAAAAAAGTTTACCACTTTGGAAACATTTGTGAAGGTC
ACAGCCTGGAGACACAGGTCCAATTAAAAATAGATTTAAT
TGGAAGATAATAGAATGCTCCCCCTACCCCACACCTTACA
AGCAAACCAACAGGAACTCAATATAATAACACTAGATCAC
AGATAACAGAGCTACAAGACATAAACTGTTGCTGAGGAGA
AGCTTTAAGGGAAACCAAAAGTCAAGATGAGACAAAAACA
AGGACACTAGAAAAATCGGAAGCGTCTGAGACTCACAGCT
AAAGCAACATTAAACATGGCCTAACTCTTAGAGTCACATA
AATTCTCACACCAAATGCTTTCTTACCTCAGTTTCTGTTA
TCTGATACAACAGGTTCAACTTTCAACAAAAGATTAAGGG
CATAGCAAAAGGTAAGAAAAAACATAGTTTAAAGAATTAG
GCCGGGCGAGGTGGCTCAAGCCTGTAATCCCAGCACTTTG
GGAGGCCGAGACGGGCGGATCACGAGGTCAGGAGATCGAG
ACCATCCTGGCTAACATGGTGAAACCCCGTCTCTACTAAA
AAAAAAAAATACAAAAACTAGCCAGGCGAGGTGGCGGGCG
CCTGTAGTCCCAGCTACTCCGGAGGCTGAGGCAGGAGAAT
GGCGTAAACCCGGGAGGCAGAGCTTGCAGTGAGCTGAGAT
CCGGCCACTGCACTCCAGTCCGGGCGACAGAGCGAGACTC
CGTCTCAAAAAAAAAAAAAAAAAAAAGAATTAAAGAGCCA
GCAAGCCTCAGAACCAGAGTCAAATATAATATAGATGTTG
GAATTATCATACAGAAGATATAACTATGATTAGTATTTTG
AGAGTTCTTGCGGAAAATGTAGTTCAAATAATCCATGGAA
ACAAGAAAGAAGATAAAGAAAAAACAAAGTGAAAACAGCA
ACAACAAAAAAGGCAAACATAAACACTACCACATCAATAA
TTATATTAAATGAAATGGTCTAAATATACTAAAGACAAAT
ATTGGCAGAATGGAATAACAACCATAACTCAATTATATGC
TGCCTATGTAATGATATGAACAGTTTGAAAGTAAAAGGAT
GAGAAAATATGTATTATGTGAATATCAACCAAACACAGGA
GCAGTGACATCATTAGCAAATAAACCTCCGAGAAAGCAAA
GAAATGACCAGAAAAGACATTATGTAATGATAAAAGGATC
AATCCCCCAAGACCTACCAATCCTAAATATGTATATAGCA
AACAACAGATATGCGAAATATGTGAAGCAGAAACTGATAG
AACTGAAAGAAAAAACAGACAAATCACAATTATGATTGGA
AACTTTAACACATCACTCTCAACAATTGATAGAATAATTA
GACAGAAAAAAATAACAACATAGCAGAACTCAACAACATT
ATAATGCAACAGGATATGATCAACTTTTATTGAATACTCC
ACCCAAGAACAGGAGAACGCACAGTCTTTTTAAGTGTTCC
TGGACAGATACAAAGATAGACCATATACTAGGCTACACAC
ACACAAACACATAGACACCAAAATAAACAAAAAAACTCAA
CAAAATTAAAAGAAATGAAATCACACAGTGTACTCAGACC
ATAAAGAAATCAACCTAGAAATGAATAATATAAAGATAAC
ACATATCCAAACCTTTGGAAAATGACACACTTCTAAATAA
TTCATGGATCAAAGAAGAAGTCTTAAGGGAAACAAGAAAA
ATACACTGAATTGAATGAAAATGAATGTATAACACTTCAA
AATTTGTGCAGCACAGCTAAAGCAGTGCACAGAAGGAAAT
TTATAGCACTAAATGCATACATTAGAAAAGAAGAAAAGTC
TCAAATTGATAACAATATCCCACCTCAAGAGCCTCCCCAA
AAAGAAGAGCAAAATAAATCCCAAGCAAGAGAAGAAAACA
ATAAAGATAAAAGCAGAAATTTATGAAATTACAAATAAGA
CAAAAATAAAATCAGTGAAACAAAGAGTTAGCTCTTTGAA
AAGATCAATAAAATTAAGAAATCCCTAGAAAGACTGACAA
AGAAAAACACAAATTAATAATCTCAGGAGTGAAACAGGAG
GTATCACTAAGGAATATGCAGATGTAGAAAGGGCAATAAG
GGGATACTATGGACAACAACACATAGTACAACAGAACAAT
AGTAAATTTGTCAATTTAGAAGAAACAGATCATTTCCAAA
CACGGCTATCAGAAAACCCAATATGGAATAGGTAATTTGA
ATATCCCTACAACTATTATGGAAATTTAACTTATAAATTT
AAAAACTCCCTCAAAATATTCTCCAGACCAGATGGCTTAA
TTGGAGAATTCTAACAAATGTTTAAAGAATTAATTCTAAT
TCCACAAAATCTCTCCAGAAAATAGGAGAGGAAGAGATAC
TACAATTCATTTTATGAAGTCAGTATTACCCTGATACCAA
AACCGGACAAAGACAATACACACAAAAGACCACAACCCCC
GGTCGGGAGCAGTGGCTCACGCCTGTAATCCCAGCACTTT
GGGAGGCCAAGGTGGGCAGATAATGAGGTCAGGAGATCCA
GACCATCCTGGCTAACACGTTGAAACCCCGTCTGTACTAA
AAATACAAAATATTAGCCGTCCTCGGGAGACTGAGGCAGG
AGAATGGCATGAACCTGGGAGTTGGAGCTTGCAGTGAGCC
GAGACGGCGCCACTGGACTCCAGCCTGGGCGACAATGCAA
GACTCCGTCCAAAAAAAAAAAAAAAAAGACCACAACCCCA
TACACAAAAATATAGGTCAATATCTCTCCTGATACAGACC
AAAATTTTTAACAAGATATTAACAAATAGCATTCATAAAC
ATTTAAGAAGAATTATGGACCATAACCAAATGGGTTTTGT
TTCAGGGATGCAAAGTTGGTTTAATTTTCAAAAATCAATC
AATGTAATCCACTTTATTAACAGGCTAAAGAATAAAAATC
ACAGAATTACATCATCCAATATAGGAAAAGCATTTGACAA
AATGGAACTTTCATTTATGTAAGATTGCTTAGAAAAATAG
GAATAGAAGGGGAACTTTCTCAACTGGATAAAGACCTACA
AAAAACTACAACTTACTCATACTTAACGGTGAAAGTTGTA
TGCCTCCTTTCTAATGTCCGGAAGAAGGTAGGGATCTACT
CTCACCACTCTTATTTGACATAGTGCTGGAGGTGTTAGCT
AGTGCAATAAGAATGGAAAAGGAAGTAAAATGTAAACAGA
TCAGAAAGGAAGAAGTAAAATGATCCTTACCTACAGATGG
CATGGTTACCTACAGAGAAAATCCCAAGGCATGTACAAAA
ACAAAAAACAAACAAACAAAAAAACACAAAAAAACCCTCC
CAAAACTAGTAAGTAAATTCAGACTTACAAAAATCTATTG
TATCTCTATATGCTAGCAATGAAACCATACATTCTGAAAT
TGAACATACAATTCACTTCAGAGCCACTCAAAAAAAAGGA
TTATATAAGTTGTACATCTAACAAAACTTGTGCAGAATTT
ATAAGCTAAAAGTCAAAAAACTCTAATGAAAGAAATCAAA
AGATAAATAAATGGCTACTGTAGTTACAGATTGGAAAACT
CAACATAGAAAAGATGTCCATTCTCTCTAAACTGAGATAG
AAGTTTAAAGCAATTCCTATTGAAATCTCAGCAAGTATGT
TTTTTTATAGATACAGTAAAAATTAACCTAAAATTTATAG
GAAAGGTAAAGGTAACTAGAACAGCAAAAACAATGTTGGG
AAAAAATAAAGTGGAGAATCCATCTACCCAATTTCAACTC
TTTCAATACAACTAAAGTAATCAAGACTTCTTGGTATTGG
TGGAGGAATAAATGGATGGGTCAATAGAATAAAATATAGC
ACTCAGAAACATACTCACACAAACATGAGCAACTGATTTT
GACCAAGGTGCAAAAGCAATTAGAGGAAGGAAAGACACTC
ATTTCAACAAATGGTGCTGGAATAATTAGATATAAATAGG
CAAAAAACTTAAAAGCAAACAACCCTTTACCTAAGTATCA
TAACTCATATTAACTCAATAAAGATCACAGACTTAAGTAT
AAAATGAACAGTATAAAACTTTTAGGAAAAAAAGGCCAGG
TGCGGTGGCTCACGCCTGTAATCTCAACACTTTGGGAGGG
CAAGGTGGGTGGATCACAAAGTCAGGAGATCAAGACCATC
CTGGCTAACATGGTGAAATCCCATCTCTACTAAAAATTAA
AAAAAAATAAAAAATTAGCAGGGCCTGGTGGCGGGCACCT
GTAGTCCCAGCTACTCGGGAGGCTGAGGCAGGAGAATGGC
GTGAACCCAGGAGGCGGAGCTTGCAGTGAGCAGAGATCCG
GCCACTGCACTCCAGCCTGGGTGACAGAGTGAGACTCTGT
CTCAAAAAACAAAAAACAAAAAAAATGGTTTAGGAAAAAA
AATAAAAATAAAAAGAGGAGAAAATCTTGGGGTCTAGAAC
CAGGCAAAGAGATTTTTGTACTTCACACAAAATTATGATG
AATAAAAGAAATTACTGATAAATTAGACTTCACTGAAATT
AAAACTTTTTGTGCTGTGAAAGACGCTATTAAGAGAAGGA
AAAGACAAGCTACAGAGTGGGAGAAAATATTTGCAGATGG
CATATCCAACAAGGGAATCAAATCTAGAGTATATAGGGCT
GGGCACAGTGGCTCATGCCTGTAATCCCAGCACTTTGGGA
GTCTGAGGCAGGCAGATCACCTGAGGTCAGGAGTTTGAGA
CCAGCCTGGCCAACATGGTAAAACCCTGTCTCTACTAAAA
CTACAAAAATTAGCCAGGCGTGGTGGCATGCGCCTGTAGT
CCCAGCTACTCAGGAGGGTGAGGCAGGAGAGTCTCTTGAA
CCCAGGAGGCAGAGGTTGCAGTGAGCCGAGATCACGCCAC
TGCACTCCAGCCTGGGAGACAGAGTGAGACTCCATTTCAA
AAGAAAAAAAAAAAAAGAAAGAAAGAAAGAAAAAGAAAAA
AGAAAAAAAATAGAGTATATAAAGAATTCTCAAGATTAAA
CAGTAAAAACGCAAACAATCCAATCTAGATCGTACAAAAA
CTATATGAAGCCAGTTTACAGAAGAATATATACAAATGGA
GAATAAGCACCTAAACAATATTCCACATCACTAACCTTTG
TGAAGATGTAAATTAAAACCACAATGAGACATAATTACAC
ATCCATCAGAGTGGTTAAAATAAAACAATAGTGGGAATAT
AAAATGCTGACAAGGATGCAGAGAAAATGAATCACTCATG
CATTCCTGGCGGAAATATAAAATGGTAAAGCCACTCTGGC
ATTTTCCTTAAAAATTTAGCATGGAACTACCTACGACAAT
GAAAATTAATGAATTACTGATTTCCACAACAACCTGGATG
AATAATATTGTGTGAAAAAATCTTAGAAAAATGAGTGAAA
AAGACAATCCCCAAAAGTTATATATTGTATGATTCCACTT
ATGTAACATTATTGAAACATCAAAATTATAGTTACAAACA
TGACAGATATTAATTTAACTATATCAACAACCAATTTAAA
TGTGAATGGTCTAAATACACAAATTAAGAAACAAACTGTT
AGAGTACACTTAAAAAACAACAACAACAACAACAACAAAA
TTTTTTTTTAAAAAGATCCAACTACCAACTGTAAGTCTGG
TACAAAGAAACTAAACAAAAAGATTCAGAACAAACTGTCC
GGGAACTAATAAGTCAGCATAGCAAGGCTGCCCTATACGA
AGTCAATAAACAAAAGTCAACTGCTTTCTCATATGCTAGC
AAGGAACAACTGGAGTTTAAAATTAAAAAAAAAATACACC
CTCCACAATAGCACCAAATAAGACAAAATACGTGTGTGTA
AATATAATAAAATATGTACAGTATCTATATGCAAAAACCT
ATAGAAATCTGAAGAAAGAAATCAAAGACTATCTAAATAA
ATGGAATAACATTTCATGTTCACAGACTGGAAGATTGAAT
ATTGTTAAAACATTGATTCTTTACAACTTGATCTACAGAT
TCAGCATAAACCCATTCAAAATCCTAACAAGATATTTTGC
AGATCTAGAGAACTGATTCTAAAATTTGTATGAAAGGCAA
AACAACAATAAACAAAAATAGAATAGCCAACACAATATTG
AAGAAGAAAAACAAAGTTGAAAAAATCACACTATTTCAAA
GCTCACTATACAATGATGGTTATCAAGACAACATGGTATT
AGCAAAATAGAAACATACATTAATTGAACAAAACAACTCA
AGAAATAGACCCATTCAAATATGGTCAAGTAATTGCTGTT
AAAGGCATAAAAGAAAGGCAATTCTATGGAGCAGAAGGTT
CTAGAACCAATCCCCCACAGATACCAACGGGTGACTGTAC
ATGCGTATTGGAATTGAACAGTTAACAAAATAAATGACAA
ATGGTAGAAGCTAAGTTTCTCACTATTGGAATGGAAAGTT
ACAGTAAATAAGGGGAAAAGGCTAGAATGATCCATGTAGT
AATGGATTAGATTTGAAAACATCAATTTGAACTCATGTTT
AGTTTAATGCTGACACAGGTGGTTACAGACATACAGACAT
ATTTCTAGATATGTGTATATACGGATGATATACACACATA
TATTTCCTTGCTCTTTCAGCTGAGAATGCCTAGATGCAAT
GACACCCCAGTATCAACAAGTACATCTAGTACCCAGATCA
ATACTGTTCTCCAATAAAATAGAACAGGGCTTCCTGGAGA
AATGGCTTATTCTAGGACTGGGAGAAGAAGTATGTGAGGA
TGAACCTAGATCATCCTGTAGTGACAGAAAGTTAGAAAGT
ACACAAAAGTACACACACGCGGCGGGCGGAGTGGGGGGAG
AGAGAGAGAGAGAGATAAGTGGGATTATATCACAGAAGCT
GCCAACTGAAGAGCTCCAAGTAGCCAAAGTTTAAAAAATT
TGGGAGACAAGATAATATTAGATTATAACCCAAGTATAAA
ATAAATATCTGAGCCCATACTGATATGAATGAATGAATTT
GTCTCTTTAGACAAATCACCCATGCAGAAGAATTCAAATA
ATTTAGGTACTTTCCCCCAAAGGAAGTGAAATATAACTTC
CCATTCCTTCAATGTGGGCTGTGCTTTCTTCCAAAGAATA
TAGGATGGAAAAGAGGACAAAAGGGTAAATTGCAGTGGAA
AAACTTTATGAACAATACTTAAGCCAGTTAATCATGCTTA
ACATTAATGGTAATATGATGATTCATGTTAATATTATAAA
TCTTTTTTTGTTTTGTTTTGTTTTGTTTTGAGACGTAGTT
TCGCTTTTGTTGCCCAGGCTGGAGTACAATGGCACGATCT
TGGCTCACTGCAACCTCTGCCTCCAGGGTTCAGGTGATTC
TCCTGCCTCCGCTTCCCAAGTAGCTGGGATTAGAGGAGGC
TGCCACCATGCCTGGCTAATATTTTGTATTTAGTAGAGAC
GGGTTTCACCATGTTGGTCAGATCGGTCTCGAACTCCTGA
CCTCAGGTGATCTACCCACCTCAGCCTCCCAAAGTGCTGG
GATTACAGGCATGCACTACTGTGCCTGGCCATAAATCTTT
GATATAATGGGATGAGAATGATACTTGACCTACGTGGTCT
TCCTCCCCAAAACACATAACCCTAATATAAATACGAGGAA
AGGATCAGACAAATCCCAGTCAAGGGATAGTCTATAAAAT
ACCTGATCAGTACTCCTCAAAACTGTCAAGTCATCACAAA
CATGGAAAACATGAGAAACTATCACAGCCAAGAGGAGCCT
AAGGAAGCAGGCTCAATGTATTCTGAATGGGACCCTCCAA
CATGAAAAGGACATTAGACAAAACTCAGGATGTCTGAATA
AAGTATGAACTTTAATAGTAACACACTATTTGGGCTCATT
AATTATGACAAATGTACCATACAAATGTAAGATATTAGTA
ACAGGGAAACGGGGTGTGGGGTATATGGTAATTCTCCATA
ATATCTCCATGTCTTTTCTGTATATCTAGAATTATTCCAA
AATACATATATATACATATATATATATATTTTTAATGAAA
AGCCTCACATATTTATTACTGAACCCAGCCAACCAACGCA
TTTACAATAGATTCAGAGAGGAAAACACGTCGAACTCTCC
AGATAGTTGTGACAGTTTCAGTTTGATATGGTAATGTGAT
CGTGACCTTCAGACAGCACAAATACGTGTGCTATCTCATG
TGCAATTCCTTATAGACCCAGCTTGGTTTCTCCAATGTCT
CCTTTTGGAGTTATACCTGATTTTATCTCCAGTTTTCATT
TGAATCCACTGGGGAATGGGACGATTTTGCTTTCGTTTCT
TGGCCAGGAATCACTTAATCTTGAAAGTCTTGTGAGAAGA
CATGGCAAGAAGCGGAGGCAAGAACACACCACGATGGCAG
AAAAAGGAAAAGAGGGACCAAAATATATTAAAAAAAAAAA
AAAATCTGACCGGGCACGGTGGCTCACGAGGTCAGGAGTT
CAAGACGAGCCCTGCCACCATGGTGAAACCCCCATCTCTA
CTTAAAAAAATACAAAAATTAGCTGGGCATGGTGGTGGGT
GCCTGTAATCCCAACTACTTGGGAGGCTGAGGCAGAATCA
CTTGAACCCAGGAGGCAGAGGTTGCAGTGAGCCGAGATTA
TGCCATTGCACTGCAGCCTGGATGACACGAGCAAGACTCT
GCCTCAAAAAAAAAAAAAAATCTTCTTGTAATATGAATGC
AAATGAAAGACAGTTGTGTCTATCACAACTAAGTGGAATG
CTTAATGACTTGATGAAGGCAAGTCTCTAAAGACAATGCT
GTGGACCTAGATATGAATGAGAAGAGATTTGGGAAGAAAG
AAAATGTGGACTACTTTCAGACTGTTTCACAAAAACCTTT
AACATCTCAATTCAAGTAGAATAAAAAACAGAAATGGAAA
TTGAACACCCTAGAAAATGTATCACGGGCATAGTTCACTG
AAAAAGACCATATAGTCATTCTGTAGATTCCACTCAAAGG
GAAGTCCTCGCCTTCCATCGGAATACTGGTAATGGAAGTT
AATGTGTAAGTTTTTAAGCTATTATAATAAAGACAAGTAT
AGAGGTATCATTTATTATTTCTTACTTAATTTTTTTCAAT
TAACCAACCAACCACCTTCCAGGTTTAGTTGAATATAAAG
TTTCTACTGTACCGGTCCTCCTTCTTCTCATTCTCATTCT
CGTTTTCTCTCTCATTATTTCTTTGTTATCTATACTTTCA
AATGACAACCAAGTGGCTGGTATGTAATCCAGACAAATTT
TCCATAGAAAGCTGTAGACAATTTAAGTTTTATCAGAGCA
AATGTACTTTCTTAAGGATAGGATGCCGTAGGGTATGAAG
AACACTAGGCCTTATGGATTGATGTTATTATGAGGGTTAG
TCTTATCCAACAGAGAGCAAACTGTGAAATGACCTTACTG
AAAATTCCAGAATTATGAAAAAGATCAATAAATCTGACAA
GTCCATTCTTCAGCACAGTGAGGGAAAGCAAGCTGAAAAT
AAACTGAAAATGGAGCATGAATCAAAACTATCTCACCAAA
AACATAATGTAGGGATGCTATGACCACCATCTTATTTCAG
CATAATGAGAATTAGTCCACATACTGACCCTGTGAAGGAG
ATGGGTGCAGATGTAATCATCCAGAAACTTGGAGGAAGCA
GAGGGAAACACGCTAAGATTAATGGCACCAGAGGAAATAA
CACTTGTTGTTCATGGTTTTCCTGGCTGGGAATGCCTAAG
GACTCAGTTCTTACACTAAAAGTGTCAATGCTTGCATTTT
AAATGTAGAGATGGTGTCATTATATCATTAAGTGCACATT
GCAGACTAGTCTTTGCATCACACATATTTAGCATGCTTAT
TCCTGCAAGGGCAATGGACTAAATCCTTCACAGGTAACAA
AAACATCAAGTTTAACACCATTCATCTCTTCTGGACCAAT
AAAGAATCAACAGCCCTAAAGTGGTTGTGACTGTCGAGTT
TTCCGTGAAAGACAGCCTCACTGAACAGCATATAACAAAG
TTCCCAAACACCTACATTTAAATACACTGTCCTGTGATCA
ATGAATATACTTGGTCATTTACAAATAGGTATTGAGACCC
CACCCTACTAAGGACACTAAAGAAAGCACAGAGGATACAA
AGAAGGAAGAATGGAGTACCTGACCTTGAAGAACTCACTC
TAACGGTGTCAGGACCACTGTGCTGTCAACCTTACCAGTG
GCTTCTCTGTTGCTAAATCTAGTAGTGGCATTTCAGTGTT
GAGCGTTGATCTCTGAAGGCTCTGGCATTGCTGAACTATT
CCTTCTTTCTTAAAACTGTTTTCTTTCTCATTTTCTATTA
TACTGTACTTAATTTTGTTTCATGGGTCATTTCCCAATCT
TTTGTTACATCCTTTTTTCTCTACCTGTTTCTTAAATGCT
AGTCATCCCTGTTGGTAACAATATGTGTTTTGGAACGATT
CTCTACTGAGACCCTTTCAAAAGCATCCTCTTGACCCAGC
AGTCCAATCCCAGTGGTCTATGCTTCTAAAACACTCACAG
GCACCAGTATGTTAAACATGACCTTCTGTGTAGTCCAATG
CAGTGGCCACTTGCCACTTCCATCTGCTTCCCTTGACTTC
CAGTCCCTGTGGTTTGGTTGAAATTCCAGGGGTGGGCAGG
CAGTCCAGGACTCATCAGCTAGGGAACCCATATCCCTCCT
GCCATTGTACCTAGTTCAAGAATGAACATGTGACACAAAA
CGTCAATGAGACTTCTCCCCCACTCCAAGACTTTGGCTGA
AACTATCAAGAAAGATACTCTTTCTTTTGGGGGAGGACTA
TCAGTCATAAGAATGCTATAAATGTAGAACTGCTAGTGAC
CATAATTACCACCATGCAGAGACAGCAAGTCTAACTATAA
AGTCAACAGATGGGAGAGAAGGAGAAATAAAAACAGAACT
TCAATGCCATCATTAATGCCTTTGGATCATTCAATAAGTT
ATGTAAACTGTTATATTCTCTTTTGTCGGCTGGGCACGGT
GGCTCATGCCTGCAATCCTAGCACTTTGGGAGGCTGAGAC
AGGCAGATCATCTGAGGTCAGGAGTTCAAGACCAGCCTGG
CCAACACGGTGAAACCCCATCTCTACTAAAAATACAAAAA
TTAGCCAGGTGTGGTGGCAGGCGCCTGTAATCCCAGCTAC
CCAGGAGGCTGAGACAGGAGAATCGCTGGAAGTTGGAAGC
CAGAGCTTGCAGTGAGCCGAGATCACGCCACTGCACTCCA
GCCTGGGTGACAGAGCAAGACTCCGTCTAAAAAAAAAAAA
ATTCTCTTTTGTCATTAGGTGAGTTTCATTTGGGTTTCTG
TGGTTTGTGACCCAAGAAGTCCCAACTACCACAGAAAAGC
TTGGAAACAAACTCAGTGTCTGTTAATAATGAAATAACTC
ATCTAATTATGGTACATGCTGCATTCTGTGCAGGGATCAG
AAGGAAGAGGCAACATGATATGTACTGTCAAGGAGAAGTC
TTCTAACACATACTTTAAGCAAAAAATGGAGGTAAAAGGC
AGGTACAGAATGAACCTACTGATATTTTAAATTTGTGTGA
GAGTGTGTGTGTGTGTGTGTGTGTGTGTAAACATACCGGA
GGACTGGGAGGATTTATTCCAAAATACTTACAATAGTTAT
CCATAGGAATAGGTTAGGGTTAAGCAGAGAGAGAGATGCA
TAAAAACAGACTTTCTTTGTATTTTCCATTGCTTTTCTAA
TTTTATCATGATAAGAATACATTTAGGTATTACTTAAGTA
AATTTTAAAAATTGTTATAAAATGAGAAAAATCCTTTTTT
CCAGGTTATTTTTGAGCTTTATTGCTCTCATTCCACAATC
TAATATATCAAAGTTAACATCCTTTTCCCAAAAACGTCTT
TCTCTTTTTTATTATTCCCTAGTCTAGTTAATGACACCCT
CGTTCATCCAGTCACTGAAGTATGCTGAGAGCTCTCCCAG
AAGTGACTTTCACCCGCAGTACACTCTCCCCCGTATCTAT
CTGGTCACTAAATGTAATCAGCTCTCTCTCAAATGCCTCC
TGAATTTGTTCCCTTCTTCCCCTCACTTCTGCCACCTCGG
TTCAAGTCCTCATGAGTTGCTTGGATGATTGCAATAATTT
CCTACTCAGTTCCAAGACTCCATGCCTTCTCATCATTTAT
TCACTTCCACAAAGAGATATTTCTAAAATGCAATTCTGAT
CTGTTTTTCCTCTGCTTAACAGCCATCAGCCGAAGCAGGA
ATGAAGTCCACACTCTGTAGCATGGCATGCTGGGTCCTTC
GAGATCCATCTCACAGACACCTCCAGGTTCATCTCTTCCT
TTCCCAACCATCCACTCCCCTTTCCAGGTTTTCACACTTC
CCAAATATCTTGCAGTTTCCGGAATGTGCCAACTCCTCTC
TTGCTTCCGTGCCTTTACACATGCAACTTCCTCTGCGTAA
CTCACTCCTCCCTGCCTTCTTTGTCTGACTTACTCATCCT
TCCTCAAAGCTTAAGGTGAGCATTGTTTTTGGTTCTCTCA
GGTTAGAGTGGGCACTAGCGCCCATGAAACTCTACCGCTA
TCACCTCCCTTAACATCCTTTCTTGTAATTATCTCTTTAC
TTGTCTGCCTCTTTCTCCAAACTCTCCAAGCAGGGAAGGC
AGTATCACAAAATACAGACTCACAGCCAGAGTGCCTGGCT
TTGAATCCTGCCCTACCATTGTCTAGCTAGGAGACTTTCT
GGCAATTCACTTAATTTCTGTGCCTCGGTTTTCTCACCTG
TCAAATGAGGTGTATCCACCCACAAAGCTGTTGTGAAGAT
TACATACGTTATTATGCACAAAGTGTTCAGAACAGTTCCT
GGCCCACAGAAAATAGCAAACAAAGATTTGGCATCATTTG
TATTACTAATAATCTTTGTATAATACCTAGTGCAGTGCCT
GACAGGCACCCAGTAAGTGCTCAATGAATGAACAATTGCT
TTTTTGAACTAAGTATTTTGAACAAGTACTTCTGTATAAG
TATGTACTTTTTAAAAAAGTGGCTCAATTTTAATCCAAGA
CTTTCTACCTGTACTCACAAAATAAGGAAAATTCCATTTA
GAAACTTCAATTTCAAATAACCTGAACCCCAGTGTGGCTG
TCTATGAGAAAGCCACACATCACAGTTCTGGTGTGATCAT
TCATACAGCTTTATCATAAATACAACCTCATGCATTAATT
TTGATCTCCTAAGTGGCAAAAGTGTTATGTCCCATGTTGA
ACTAATGGCCTGTAGAATTTTATGTTTAATGTATTCTGGA
AATGCTGGCAGAATGATCTTTTCTCAAGTTCTGTTTCTAC
ATCCTGTAATAACCCAAAGTTACCATGATTTTAAAAACAA
TGTTTTTGTTTGTTTGTTTGTGTTTGAGATGGAGTTGTGC
TCTGTCGCTCAGGCTGGAGTGCAATGGGACTATCTTGGCT
CACTGCAACCTCCTCCTCTGGGGTGCAAGTGATTCTCCTG
CCTTAGCCTCCCAAGTAGCTGGGATTACAGGCATGCGGCA
CCATGCCCAACTAATTTTTGTATTTTCAGTAGAGACAGCG
TTTCACCATGTTGACCAGGCTGGTCTCAAACTCCTGACCT
CAGGTAATCCACCCACTTCGGCCTCCCAAAGTGCTGGGAT
TACAGGCATGAGCCACTGTGCCCGGCCAACAATGGTTTTT
AAGAACTTTTTCAGGGCCAGTGGGAGGTCATGAAAGAGTA
TTTGTCATCTTTGCTCCTGTAACAATCAATATTCCTTGCA
ACCAAATATCCTCATCTGCACGTTTTACTGTACCCTAAAG
ACCAAGACAACCAGAAATGTCACCAATGAATAACAAAAGT
TCTTAAAAGAAAGGAATGACTGAAGAAGCAAGATAAAGAG
AGGGACTGGATCCAGGAAATGAAGGAGCGAGGAAGAAGGA
TGTGCGGTTGGAGGGTCACACATCTCAGGAAGGGACATGC
AGGGACCCTTCTTTCTCACTGCCCTCCTACCCTCCCCAAC
CGCCCTCTACCCCCAACACACACACACCCACATATCCACA
CACATGCAAGCCCAGGACGCCATTAAGTAGGAAATGTCCC
ACCCACCATCTCAATACACAGGCTGCACTTAATTTGTCTG
GTGGGTTCTGGCCTTGGAACTCAGTATTTCCACCCCAATT
TTTTTTTTTTTTTTTTTGTAAGATGGAGTCTTGCTTTGTC
GCCCAGGCTGGAGTGCAGTGGTGCGATCTCGGCTCACTGC
AAGCTCCGCCTCCCAGGTTCCCGCCATTCTCCTGTCTCAG
CCTCCCGAGTAGCTGGGGCTACAGGCGCCCGCCACCTCGC
CCGGCTAGTTTTTTGTATTTTTTTTAAGTAGAGACGGGGT
TTCACCGTGTTACCCAGGATGGTCTCGATCTCCTGATATC
ATGATCTGTCCACCTTGGCCTCCCAAAGTGCTGGGATTAC
AGGAGGGAGCCACTGCCCCTGGAGCCCCTCGGCCCTTTTT
TTTTTTTTTTTTTTACCAGGTCTGGCAGACTTAAAGAGAC
TAGGTAACAGTCATTCTCCAGACCTCAGGGGGATTGGGGG
ATTTGGGGGCTTAGGGAGGTAGAGAATATCATGCGGGCGG
GGCCTGGGCCCTTTGGAAGCCCTCTGTTTCCTTCCTTGGC
CTCCTGGCGCTTTGATCTCACCCTCTCACTAATCATTTCT
CTCCTCCCTTTCTACCCATAAAGCCCGAAGGATTAGAGGC
AACCGACTCAAAATAATAGTGTCCTATATTTGGGCAGCTC
CTTTCTTCTGAGGAAACTGAGTGCCCATCCAAATGTGTCT
TCAAGAACCTCACAGCCCTTCTGTGAGGGGGGCTGCCAGG
CTAATAATAATTCTCTATTTAGTGAAGCAGGAGCAAGGGT
GAGGGAGGGCTGGGGGACATCTGCAGTGGTCAGATGACAG
GACCTGTCATAAGCAGGACTTCCATGAGTCTAGTGGACAA
GTAACATTTTACATTTTGCAAGTAATCGTCCCAGAGAGCA
GTATTACCTGTAAGTACCACAGTGGAGGCTTCTAGAAAGC
CCCTAAGAAATACATTCAAAGAGACTTTTTTTTTTTTTTG
AAAAAAATATATTAAAATGAGCAGAATGAAAAGGAGCTAT
CAATTAGGACCTTCAGGCAGAATCTTTATAGGGGACCTTA
ACTGTGAACTTCTCCTTGATATAATCATCTTCTGTCACTA
ATATCCAGTTTTTTCCCAGGAAAATCACAAACACCCTCTT
TCTTTCACTATATTCTTTTTCATCAGAGAATAAGATCTTG
CTTCTCATTCCAGAAAACTCATTGCCACCAGCTCTCTGAA
GATGAAGAGTGATCAGGCATTAGTGGGAGGTGAGATTGGC
CAGGACTCAGAATCCCCAACTTTCTGACTTGCCGCCTACT
TTCCTAGCTTTTGTCTCACTAATTTTTCTTTTCTTTCTTT
GACACTTAGCCATTATCCCAGTCTAAGAGTGGACTATTCA
AATACTATGTGCTAATGCTCCCTCAATTAGAGAAAATAAG
AAAGCTGCAACTCTGGTTCTATCTGAAATTATTCTTATGC
TAACTGGTGCTTCAAAAAGATTACGGCAAAGTGAGTCAAA
TGCCTGCACAACTAAGTTTGTGTGCATTTCGCTTTAGATC
ATGTTTTTTGTTTGTTTGTTTGTTTATTTGTTTGTTTTGA
GACAGAGTCTCACTCTGTTGCCCAGGCTGGAGTGCAGTGG
TGGGATCTCAGCTCACTGCAACACCTCAGCCTCCCAAGTA
GCTGGGATTACAGGCACCTGCCACCACATCCATCTACATT
TTTTTTCTATTTTTAGTAGAGATGAGGTTTCACCATGTTG
GTCAGGCTGGTCTCGAACTCCGGACCTCAGGTAATCCACC
CTCCTCGGCCTCCCAAAGTACTGGGATTACAGGCATGAGC
CACCATGCCCGGCCTAGATCATGTCCTCGTCAGGTTCCAC
CCTCCCCGTTCTGCACAGGATGTCACTAAGTGCACCGACT
AGAAGGATGACTGACAGCCATGCTTACTCCCTTTCTTTGT
CCCTTGAAAGCCGCTTTGGGTGAGATACCCACTTCAAGCC
ACATATTTTTGTCAGTGGACTGCTGTCAGTGCAGAATGCT
GTCAGGATGGGGAAAGATGGCCTGTGCTCCCATAAAGGAA
AGCCACTCTTCTTACTACAGATATGGAATTATTTAGAAGC
CAGGCTCTAGGACTCTTACAGAAAGAAACCTCACTCCTCT
TCTGTCCACCTGGAGTCACTCACGAATACAAGATGATATG
AAACTGACAGTTTAGTGTGGAAAAGTGGCCACATTCCTTC
ACAAACACAGTGTGTCACTTCTCTTTTTCTACTTACATAC
AGCTTTAAAAACACAACCTTCTATTGGAGGGTATGTTCTA
CTTAACTTTTTTCAGTTATATTGATAAATCCTCCTATTTA
TATTGATAAATAGCTCCTTTTCATTCTGTTCATTTTAATA
TTTTTTTTAAAAAAGGCATTATTTTCCATTTTACAGAAAA
CTGAGGCTCAGAAAGGAATACAAACATCATTGTGTCAAAA
TGTAAATAATGCCTGAGTCAGGATTGAACTCCTTCTGGCA
CATTTTACATCTTTTTTTTTTTTTTTTTGAGACAGGGTTT
CATTCCTGCCACCCAGGCTGGAGTGCAGTGGTGCGATCTT
GGCTCACTGCAACCTCCACCTCCTGGATTCAAGCAATTCC
CCTGCCTCAGCCTCCTAAGTAGCTGAGACAACAGGCACAT
GCCACCACTCTTGGCTAATTTTTTGTACTTTCGGTAGAGA
CTGGGTTTCGCCATGTTGCCCAGGCTGCTCTCGAACTCCT
GAGCTCAAGCAATCTGCCCATCTCAGCCTCCCAAAGTGCT
AGAATTACAGGCGTGAGCCACTGCGCCAGGCCACATTTTA
CATCTGATGATAAACTCTTACTCCTGCAAGCAGTGAAATA
ATTTCTAGTAACTTCACAAATAGTTTAAAGATTATAGGAT
ATAATGCTACATTTATTATGTAAGATAACAGAATTTGATA
CGTAAGGAAGGAAAATTGCTTATGGAAGTCTGTGATTTGA
ACAGTAAGAAAAATGTGATAAGTTAATCAGAACAAAACAG
AACTCAGCAAACAGGAAACAAATGTTTGACCAAGGCCAGG
GTCTACAATAAAATACAGAAATTGGGGCAGGCTGCAGAAG
TAATAGTGAGAAACCAACGGAAGATGACACAAGAGGGATG
TAGGTGACTGAAAATTAATGCCCAATTGGAGTTATAAGAG
GAAATTGGGGGCCAGGTGCAGTGGCTCATGCTTGTAATCC
CAACACTTTGGGAGGCCAAGGTAGGAGAATCACTTGAGGC
CAGGGGTTGGAGACAAGCTTAGGCAACATAGCAAGACCCT
ATCTTTACAAAGTCTTTAAAAACAATTAGCCAGGGGTGGT
GGTGCATGCCTGCGGTCCTAATTACTCAGGAGGATGGGGC
AGGAGGATCACTTGAGCCCAGAAGTTGGAGGCTGCAGTCA
GCAATAATTGTGCCACTGCACTCCAGCCTGTGAGTGGCAT
TGTGTTTGCGAAGGAGTGAGACTGAGACTCTTTCTCTAAA
ATAAAAAACGAAGAAATTCACGTGCAATGATGGGGTGGTG
GCAATTACTTATGAGGCATCTTTAGTACGATACAAGAGTT
TTTGATTTTTGTTACCTAAGAGAATCCAAGAGAAAGGCAG
TAGAAGGAAAAGGTAAGTAATAGAAATAAAATAAAGATGA
ACAGAACTGATTAAGAGGTGAAAAAATTTTTTAAATTTAA
AATTTAGAAAACCTTACAATTAAAAAGATTATTAACTAAA
AGGGGAAAGGTGTTGCTGAAGTCAGTCTCCACAAGAAACG
CCATGGCTGCTGTATTCAGCTGGGGTTGTGAGTGTGAACA
CCACGCGAAAGAGGTTGCATCATCACTGAGTTTATTTACC
AAGAGCTGTTCCAAATTTGTTTCTGTTTCTGCTTACAAAC
CTAGGTTTCAGTACAGTGATCAGGCTAGATATGGTCATGA
GAACTCCCAAGTATCCAGAGGATTTTATTTCTCTCCCATT
AACTAAACATTAGACACGAGCCCCATATATTTGCCTGAAT
TATAAGTAGGATTTCTCATTGCCCATGTATAAATTCGCTC
AAGACGAAATCTTGACTTCAGACAAGCTAAGCATGTTGGA
AATACTCCAAGAGACCCTGCTCTTGCGTACCAGTTCTTTA
CATTTACTTCAGGAGGCAAAAAGAAAAGAGAAGAAAAAAG
GAAGGAAAGCAGGAAGGCAGGAAGGTGGGAAGGCAGGCAG
GCAGGCAGGCAGGAAGGAAGGAAAGGAGGGAGAAAGGAAG
GGAGGGAGGGAGGGAGAGACCAGAGAACTTGGTTGGTAAT
CTTTAATTCATAGCATTTTAAGATCTAGGGAAGTTTTATA
ACGAGACTGTTAACAGAGAAGAAGGTAATAAAATTTTGAG
TCACACTAATGGCTAATTCATTTTAATTAGTGATTTTTAG
CAAATAACATGGCATACTTACATTCCATGGGCAATTTTCC
CCAAACGGCAGCCAGAGTTTAACATACATGTATAATTCAA
TTTCATATCCTCCCATAATTTTTTAATAAAGAATAAGTTT
TAAACTCTTAAGTCATTTGATGAGAACAGCTCCCTTTAAA
ATGTTAAAATGAAGAAAATAGCTAATTCACTTGCCTTGCT
AAATAAAATGGACACCATGAAGAAATCCAGTAAGAAGCTC
TCTGAAATATCTTTGTAGTCAAAGTGGAAAAAGATGACAG
TGAAGCTCAAGTTAATAAACTGGTAAACTGGGTTGCAAAA
TGAAGTCCGCAACAGTTTCATGCCAGCAATGATCATCAGA
AAAATGTCCCAGCTGTTGGAAACAAAAGAAAAGATGCAAT
CAATGACAGCATGCCACCGCTAGGTGAGTTTCATTCGCTC
ACATTTCTCCAGAATTGATGATGCATTACGCACTTTACGG
GCACAAAAAGTCAATCTAGGGGGCTCCGTTATTGTCTGCA
TTTTACCGGGGTATAAACTCAGTATCAAGGAATTTGAGAA
ACTTGTCTAAGGTCTCAAAGGGGCAGAACATAAATAGAAA
TTCAGTCCTGACTGACTCTCAAGCACATTGTCTTTGCCAT
TACAACAGACGTTTTCTTTCCATCACATGCTTTTCAAAGT
CCCTCATGTTCTTCAGCAAGGGCACAGAGCTCCTTCTGAG
CTTGTCTGAATTCACTACTGCAGTGATGATGGACATTTCC
CAGAAAGCCTCATGCCAAATGAGAAAACAGGCAACATGCT
GCCCCTGCTAGAGTCAGCTCAGTGTATGCCTCTTCATGAG
AAAAGAATCCAACTGGAACAGTGACATAACAACAGATAGG
AAATTCCAAATAGAGAAAATAATCCAGTATCTTCATAAAG
CCTTTTCTATTTCTACATATTAACTTTTAATGCTTCTCAG
CATATTTGTCATCCTAGTGAACATAAGGTTTCTGCTCTCC
CTTTTTTGTTGTTTAAAATTATATCATCAATGTTTTCTTC
CCCCACAGAATAGGCCTTTTCAGTTAAGGAGCTCAGCAAA
ACAGTTAGGCGAAGAAATAGCCTCCTAGGACTTTGCTTTG
AGGACTAAAGTCCTGAGTGCTCTTGCCTAAGGAGTTAGAT
TGTTATTATCTACCCACGTAGGGAGTATGTGTCATGTGTA
CAATTCTCCAGATGATAAGGTCAACAATGAACAATCCATC
TTGAGATTGGAGGGCAAATGATCACATCACAATGTAGCCC
CAGAGAGCAGGCAAGTGCCTTCTTGAAGGGCCTGGCTTTC
TGAAGAAAGGCACTGCACATTTTCACCAGATTCCCTCCAA
TTCTAACATGCTAGGATATTTGGCAACTGCAAGACAGAGG
TGGGAACATTTCTAGAAGATGGTTGCACTTGTAAGAGAGA
GGCTTTCTTTCCCCGGCTCAGTATAGAAAACTGGGGCCAT
ACCTCCATTTCCCTAAATCTAGAAGAATCTTGGACTCAGG
ACCCTTAGCAGCGTTATGAATATCTTATCTCACAATGAGG
TTATTTAAGAAGTACAAAATTGTCATTTTTGTAATAAAAA
AATGTTGGAAATTCCATATGCCTCAATCTGCTGTTTTTTG
TGCCTTCAGACCTAGGACTGTAGTTGTTTCCACCTTGCCG
CAGCATATGTGAGGTGAGGTTTGCCCAAGGCCTTGTACGG
CAGGCTTGGACTTGGCATCTGAGAAAAACTAGCACTTGGT
TCCATGCATACTTCAGATGGGGAAGTTTGTCTTTAGCCTC
AACCCAGAGCCCTCAGCGTTCCTGCAGCAAGGCTGAACAC
TGCTCCATAACTGGCCTTCCTTTTCCAGTGCGCAACTAAT
GCCCAGGATGAAAATACAATAGGAAAAAATGACTTCAGGT
CCATTTGCCTTTGACAACAGCCCAAGGTACAAAAACCCCT
GTGGGATAGCCAAAGCCCTGTGGAGAAACCCCAATGATAA
TGTATCTGAAGACTTAGGGATATTTTGGTTTTCAGGGGAG
ACTGCTGATTTTCTGGGTTATTCGGGCAAAATCCAGATGA
GAAACAAATCTAACTTTCTGTTTCCGTGACCAACGTTCCA
TGACCTGCATCCATTTGATGTTTAGTAGGGATGACTGGTT
CAAGCTGAGGGAGATCTTAAGGACTCACGTGCATGACTTT
TATAACATCACAATAGGAACGGCTACCATTAATGGCTCAT
AGATCATTGTATACAGCAGGTCCTCAAATAATGTTGCTTC
TTTCAATGTTGTTTCAGTATAACACTGATGGGGGAAAAAA
ATGGATTCCTGGCCAGGACCCCACAGTCGGTGTGGAGTTT
GTACATTGTCCTCATGTCTGTGTGGGTTTTTCTCTGAGTT
CTCCGGTTTCCTCACACATCCCAAAGGTGTAAACAGTAGG
TGCTCTGATGTGCTGACATGGTCCAGTGTGAGTGAGTGTG
AGCGTGGGTGCGAGTGTGTTCTGCAATAGGAGATGTCCTG
TCCAGCATGGGTTCCCACTGGGCACCCTGGGCTGCCAGGA
CAGGCTCCAGCCACTGGATACACTGAATTGGAATATTTGG
GTAAATAATTATCTTACTTGTTTGTATTAATCTTTCCTAA
ATGTATGTATCATTCACATTTATTTCAATGTTTAACATTA
GAAGTGTTTTGGTCTTTATTTAGAAGTTTGGTGATGTTTT
TGTGACCAGAAATATGCTATGGAACTTAACTCTTGTTTCT
ATCAATTAGCTTATAGTAAAATTTGTTTTATTTGGTTTTG
TATTGGTTTTGATTAAAGTCACAGTTTTCAAGAACTTATC
CAGGATGTTACGTGAAGATATACCGCACTTAGCTGAAGGT
TTTATAAAGGCTGAGGTAACAATTGGTGAACAATGCCCTG
GAACAGATGGAGAGAATCCTCTTAGATTCTCTAAGAAACA
GAAACACCTAACAAACACCTAACAAGATACTCCAGTTCAC
CAACTCATTAATTTACCAAACCCCTACTTGGTTGTTCATG
TATTCATCCTTCTAACACTTACTAGTGGTTTGCTATTGAA
TAGTTGAATAAGAAACAGTGCCTGCTGTTGTTGAAAAGTT
CACTCTGTGACTATTTAGTACAATGCTTCTCAAAAATCAC
AGGGAGGGGCTAGGCTTCCCCAGTTTAGAAAAGGTCTCAA
GGTGATACTGATACAGGGTTTGCTGCTATCCTGTTTGAGA
ACAGTTGGTCTAGTAGGGTGCCTGAAACCTCAAAAAATGT
TTTGTTTTTAATTCTACAGATGCATCAGGAATAGAAAGGG
TTTCCAGTTCTGGGATCCAAGTGAAACAATTGCTGATGTT
ATCATCTGGGCGTTAAGGATATTCAGAACTATATAGGTAA
GGTGCACCTTTCTGACTTTAGTGTCTAGAAAAAAATTACA
GGGGATGGAGAATAATATTACTTCCAAATGGACCCTCCCT
GAACTGTTTATTTGACTCTGCTGGAGTCTTAGCCCTTGCA
TCTGCCTTCTCTAACAACTTGGCCTCAACCCCACATGCTT
AGCTCAAGGTCCTTGTCCTGAAGTTGAATAGGGAAAACTT
GAAATCCTTTAGCTGGATTTCCCAGAGTGGCACTGGTACC
TTCTTTGCTACTCTGGCTTTGAATGTGTGTCCCCATTCGA
CAAACTGAGGCTCTGCCTTGTTCTCGGGGGGAGTCACAGG
GTCAACTAGGACTGTACCACACTGGGAATTCCTGCCCTAG
AGAAGCTCATGATGTTCTAATTCTGACCATCTCCTAGATC
AGGTCCCACCTAAACTGTATAAGGGGTCTGAAGTCCAGCC
ATCTGCTTTTTTAAATCCAGTGAGACTAATTCTCATCCCT
GGATTTGAAGTCTAGAATTTTAAGTATCAAAGGACATAGA
ATTCTTGCCCTGATCTAACAGAAACAGGTCTGGACTAGAA
GGAAGGCAGAGTCCAATCAGGGCAGGTTATGGGATCATTT
CATTTAGTGTCTGCTTTGTGTGACTATGAATCTACTCAAA
GTCCAACAGAGTATTAAAATGCCTTTTATCTTAGCCTGCT
CAATCTTTGGAGAATATTAATTAATTTGTCCTCATGACAT
CCTGAAAGGAAGAGCAGGTTTGAATTAGTATGTTTGGGAT
TATGCATTAGGGTTGACTTGGATACATAGTGTTTAAGCAA
CGTGACTAATGAGCAAATCTGGGAAAGAATCTCTTTTATA
TCCTCCTACTCTAACAACTTTTTTGACCAGCAACTTTCAC
CTTTCATCAGAATGACAAATCTACAGACTATCAAGGAGAT
TTCCATGTTGTAAATTAAGAATTAATTTTAATACATGAAA
CCAGTAACCCAACTGTACATTGTTAATGCTTTGAAAGACA
TGGCATCTTGACAGTATGAAGTCTCTGTGCCAGTTTTTAA
ATTACGAGTCTTCTCTTGATACATTCAGAGACAGCAGTGA
CAGTGATTAATTTCCCCCTCCCACAAGCACAAAATGATAG
AGTATTTGCTAAATGAAATGACACGAGGCAGTTCATAAAG
CTCTAAGCATGATGTTAAGAACTCCAGGAATCCTGGACTC
ACACTGTGCTTCCGTCTTCTTATTAAGGCTCACTGACTAA
GCTTCTGCAGGATGATTTTCAAATCTACTGATATTTATTC
ACAACATCACTTCAAGCAGATCTAACTTCATTTGCACCCC
AGTCACTCTACAGTAACTGTCTAGCTCCAGTGGGTTTTGA
GTAAAAGACCACCATGGCTTATTTTTACATGGCCAATAAC
AGTCAGTAAAGGTTGGCTTCTTCTGCAAACTGTTTACAGA
AAATTCACTCAATTTTGAAAATGTGACCCAAATCATTATG
AGGATAAACCATTAACCACTTACTGGGTACCAAGTCTCCG
GTGATTGCTTATTAAAAATGCATCAATAGTGAGGGCATTC
AAAATTAGCGCTGGGTACAAGATGTATTTTTCAAAACACT
GAAGCCAAACATAGAGTCTTTCAAACCACATTAAATGGGC
GACATCTGAAAGAAATATAAAAACCACTTAGAACAACCAC
TGATCAAATATTTTTCTTTAAGTAGAGGTAATAATAATTA
ATATCCTCCCCCTTTAATTCAAAAGCTGCTAATTAAGAAC
TCATGATACTTGACATGATATACCATACCATTTTTTTCCA
GGCAGCAACTGTTAGCTTTACTTCTACACAGTTCATAAAT
AATAATATACATATAGTAATATAGGCCAGCATCCCAATTT
TTCAAGTCAATTGATTTCTTCATATATAATTTACTGAGAC
CAATGAATGGGCTGTCACATAGCATCAAGTCATCTTAAGA
GTAGTAAGGGTGGAAGGTGAAGGATGAAGAGTTGGAAAAA
ATCCCATATGTCTATCTCCTTTTAAGCTAGGGTTCACATC
TGTGACTGAAGCTAGTTTCTGGGCTTTCTTCTCTCTTTTT
AATCTTTAAACCACAAACAAATCCCTGGGCAATGTATGCA
AATAAAACACAGCTGACTCCCAAACCCCAGCCACTATGAA
TCTATTACCTTCTTCTGAGTGCTTACAACAAAGGAAGTAC
CATAAAGATTGAAGTCTATTCCCATTAAGGGCTAAGGTTT
TAAGTTAGACCAACCTGGATTTGCATTCAGTATCTACCAA
CCACTAGTGAATGACCTTGAATTATTAGCTTCATCTTTTT
GAGCCTTAGTTTTCTGTGTCCTGCCCATCCTCTGAGTCTG
CTGAGGGGAGGAGGTCCTTTCCGCCTCCTGCCCCTCATGG
CAGGAGATGGGGTAATGAGGAATGCATGCTTGCCCATCTG
GGAACCCGTGCTTTTCTCTCTGGGGAGGAGGAGCAGCTGG
TCTGAGTGGTCAGAGTACAAACTTCCTTAGGTCACATTCA
GGGGTGGGGAAATGCTTCATCCCCACCTCTCGGATCTGGA
ACAAGAGCCAGGACTCTTCTCTGCTTCCCACCTTGAGGAT
GGCACAGCAGGTTCAGGCCCAGGGCCCTCGAGTAGGCCCC
TCTCATTCCCTGCCCCCTCCTCTCTGTCTGTCAGTAACTG
GGAGGCTGCAGTGGGCCTCCATCCACCAGCAAATGAACCA
TCTCTGCTGTGGGCTTCATGCTCTCCACAGCAAGCCTCAA
AGCCTAAATCTGCAAGGTGGAAGGCAACTCCATTACACTT
CTGGAATCACATTCTTCAACAATTTATAGTACAAAAAAAA
AAAAAAACCAAAAAAAAAACTATACCCTACGATGACCTAG
AGTTAAAAAGAGTTATGTAGTTTTTACATTGGGTTGCACA
AGAACAACTCACAAAAGAGAAAAAGTTCAAGCTGGCAAAA
CAGCCTGTTCCTTCCAGGTCTCTTATCCAGGATTAGCAGA
CAAATTGTTTCCAATCAGCTTCACTGGGGCTCTACATGAC
GGATCTCAGGAAGTACCATAAACACACACACACAAATAGA
AATTATTTTACTTTCTACTAGATATGGCTCATATTTCTGT
ATAAGAATATGTCATCTTTGTAACTCAAAAACATAACTAC
TTTCATTTGATTAAAAATATGAAGAGAGACCGGGCACGGT
GGTTCACGCTTGTAATCCCAGCGCTTTGGGAGGCCAAGGT
GGACAGATCAATTGAGGTCAGGAGTTCGAGACCAGCCTGG
ACAACATGGCAAAATCCTGACTCTACTAAAAATACAAAAG
TTAGCCAGGCATGGTGGCGCATGCCTGTAATCCCAGCTAT
TCTGGAGGCTGAGGCAGGAGATTCACTTGGACCCAGGAGG
CAGAAGTTACAGTGAGCCGAGATTGCACCACTACACTCCA
GCCTGGGTGGCAGAGCGAGACTCCATCTCAGAAAAAAGAA
CATATGAGCATATATGTGTGTATGTGTGTGTGTGTGTGTG
TACGAGTGTATATATATATGTGAAGAGAGATTTGCCATTC
AGAAATCTTGCTTGAAAAGAATTCATTCAAATGGGCTAGG
AATGGTGAGAATAGATAGAGTGAAAGTCCTTCAAGATATT
GGAAATAAAGTATTATGAGAACAAACACTCCAGCAATCAG
CTTGATAAATAGAAGAGGCAATGAGAAATCATCCAGATAA
AAATAAAAAGAAATTTTAGTGACAGATAAAACAGGGAGGA
AGAGTGGGAGGAGAATAAAATTCAAAGAGCAAGGATGTTG
GGTAGGAATTCAATGTTGAATATTCTTAATGGACAAAGTA
TAATTTTTTCTGGAGTGGATTTGGAAGTGTGTTATTTCAC
AATGAATGTTTTATACACAATAAAGTCTAGGTATATTAGA
CATTTTACATATAGATTAAAGGATTTTAATCTGTTGTGAA
AGTACATGAAAATTTTAAAAAAATCTTCAAGACCCCTCCC
AGCAAATGACTTTGACCTCTACTTTCTAGAGAAAATAAAG
TCTATGAGGTATAAACTCCCTCCAACTACGAATTCATTTC
TACTCATATTTACTTCTGGCTCCTCCTGAAGCCAAGCTCC
ACCAATGTCCTGCATCCTATGCTCCTGCCATCTTGGTTCA
GTAGCCACTCTCTGCCTTATCACTAGCTCTTTCCCAAGGC
AAATGGCAAGATCCCAGTCTTCTCTGTGTGGAAAACTCAC
CTTCCACCCTGAACCTCCTTCTAGAGCTCACTTTGGCCTT
TTCTGTACTTCTCAGCTTCTTGGAAAGCTTGTCAATATCT
GATGTTCCCACTTCTGTGTCTCCCACTTATTGGGGACACC
TCTGCCCCTGGGTATTTGCAGCTACCCTTGCCCTGACCTG
CCTGTGGCAGTGACGTCCTGATGGTCAAATAACTGATACT
TCTCAGTTTCTTTTACTGGACTTTCCTGAGGCATAAAACA
TCATTAAATCCTTTCACCTTTTGAAAACTTGCTCTGCCCT
TAGCTTCCCCATCCCACCATTCCTGGCTTTTGCTCAAACC
TTTTGCCCTACTCTTCTCCCATTTCCTCTGTCATCTCCTC
TTCCCCTATCCCTGGTCGTCAGCTTTCCTTCTCCCCCCGT
TATTTTTCTTATCCTCTTGAGCTAATGTCTTCAACACCTG
TAACTTTTATTACTTCCATGCTGATGACACTCAAATCTGT
AACTCACTATCGCATCTTTCTCCTGGACTTCAGATCTAAA
TAATCAACTGAATAGCTTCATCTGATGTCCCAAAGGAACT
TTCAAATACAACATGTCAAAAACAGAACGATGTCGACCTA
TACACAACTTCTTTTCCTCATACATTCTTGCATTCACTTA
GCCATGCAGACAATAACCCAGAGTCATCCTAAACCAGCTC
TTCTCACTTCTCATAGCTGTACGTTGAAATCACTTTGGGA
CAAAGCTGAAAAACACTGTCCTAAATGGTGATTCTCAAAC
ATCAACATGTAAATAAGTCCCTTGTTAAAATGCAGAGTCT
GATGCAGTAGGTCTAGAATGGGGCCAGACATTCTACATTT
GTAATAAACTTCTAGGTGATGTGAATACTCCTGAACCTCA
GGGAATACTTTCAGGAACAGCAGAGCCATCAGTACCAGCA
TCCCCTAGGAATGTGTTACAAATGCAAATTCTCAGATTCA
ATCCTAGACCCACTGAGTCCGAAATTCTGTGGATTGGGCC
CTGGACAAGGCAATCTGTGTTTTGACAGGTCCTACAAATG
ATTCTGATACATACTCAAGTTTGAGAACCATTTTCTGGAT
GGTCTTCCTCTATACATGGAGACTAAAGGACTGAAGGACT
GTGTTGATTCCATGTGCTCACTCTGCATATCTGTTCCTTC
TTTTCTGTCTTCCATGCTCTTAATCACTTTTGTCTAAAAA
ATTATAATTATCTTTTATGCAGATAAACTGTTTCCTAACT
CAGCCAGATGTGTACACTGTATTCCAATCCTTCTTATCTG
TCTACTTGAGGACTTGTTTCTTGCAATGATCCCCCATTCT
CCTGTATTACTTGGGTTTTTTTCTCTTTAGCGAATCATTC
TCATCAGAAAAAAAAAATTGCTATAATATCTTCCATTAAA
AATATGCCCCAAGCCTAGGCAATATAAGGAGACCGTGTCT
CTAAAAAAAGTTTAAAAATAAGCTGGGTGTGGTGGTGCTT
GCTTGTAGTCCCAGTTACTCAGGAGGCTGAAGTGGGAGGA
TTGCTTGAGCCTGGGAGGTTGAGGCTGCAATAAATCGTGA
TTACACCACTGCACCCTAGCCTGGAGAACACAGCATAGAC
CCTGTCTCAAAAACATTAAAAAAATATCCTTTTTGGGCCC
TATATTTTCTTTCAGATGCTGGTTATTTTCCAGGTAGTAT
CTGGATAATATTTTCATTTTTTAAAAATGTAGCTATACTC
ATTTTCTCAACAACATTATCTTTCTTTTCTTTTTAAGTTT
ACTCCAGTCAGGTTCTCATCAAAACCTAGTTATAGAGTAC
ATAATTAGGTGTAGAATTGACAGGTTATCAGGTGTGCATA
TAGCAAGCTTCAGTAGATAATGACAAAGAATTGTCCAAAG
GTATTGTGCCAATTTACACTCCCACAGATGGTGCAAGAGA
GTTCCTTTTTGTTCCACATCTTTGCCAAAATGTTTTCTCT
CTTCTTAATTTTTGCCATGCTGGTGCGTGTAGAGTGGTAT
CACATTATGGTTTGATTTTACATTTCTTTAATGACTCATG
CAGACAAGTATGTTTTTACATGTTTACTGGCCATTTGGAT
GCACACTTCTGTAAAGTAGTTCTTCATTCTGTTGCTTGGT
TCTTTTTCCTATTGGATTATATGTCTTTTCCTTATTGATT
TTTGGGAGCTCTTTATACATCCTAGGTACAAGTTTTTAGC
CAGTATATGTATGAAGAAAATCTACTCCCATTTTATGGTT
AGATTTTCACTCTCTTAATGGTATCTTTTACAAAAAACAA
ATACATAATTTTAACATGTTCCAGTTCCTTCATGCCATCA
CTGTACCCTGTGAATTCTGTAATTTTAGTAAGTGTCACAT
CATATTCATTTAAATACAAATCTTCCCACTAGATTCTGAA
TTTGTTAAGGGTAGGTACTATGTACCTACTAGAATGTCTG
CCAGAGAGGTGGGGGTTGGTAAATGTTTATTACCTTATCA
TTTTTAGTGGTTGAGGGAATTCTGGATAATTACATTTAAC
AGAGGGTCTAGGGGAAAAAAAAACCAGTCTTTTTGAAGTA
CTTTTCTGATTGCAAAATATAAAAAGTAACTATAGCATAT
TAAATGACATTTCCTATTTTAATCTCTCATAAAGTACAAT
CAGTTACAGCTAAGTTTCTTTCTGTACAAAATTACTTGTT
CTGATTTCTCAATTTATAAAAGATCAACAGTGTCAGATTA
AGGCCATCACATAAAATGCAATTCAGCCTGCTTATAAAAA
TACATTTACAGAGTTCTATCAACATTTGTCACCAATTCAG
AGAGACATGACAACCTTAGCTAGATTCCTGCAAAAAAAAT
TGTAAATGAAGAGAAATATAAGCCATCTCTTCCCAGTGCT
ATTAGAAAAACATATGAATTAAAGGAAACATTTGAGTGGC
TGGGTCATCACTGTAGAAAAGCCTGGGCACCATTTGGATG
GGGGAGTAAGAGCTAGATTTTCAAAAGCTTGTCACATTTA
CTTTTAGAAAATGACATTTTCCAGTGAGTGGAGATAGATT
GATTTGAGTGGAGGGACATAATCCCATTACAGTCTATAAG
GATTTACCACAGGTCATGGTAACAAAAGTAGGTTTTTCAT
AAGAATTTCAGTTTACTCATCTCAGAAACATATAAAGCAA
TGAATTTCAAACAAAAGAGACAGCACTGATAAGCTCTGAA
TTCACTATCCATGTCTTTCCAAATATTTGAGAGTGAAATA
CTTATTCAGTGAGATTCTAGCCGTCTGAACTACCGGGGGG
GTGTGTGTGTGAGCATGTGAAACTATGGTTGACCCTTCAG
CAATGGGGATGTTAGAGACACCAATGCTTGCACAGTCAAA
AGTGTGAATTTAACTTTGAGTTCCCAAAAACTTAACTACC
AGTAGTCTAAGGTTGATCAGAAGTCTCACTGGTAACATAA
ACAGATGATTAACACATATTTAATCTGTTATATGTATTAT
ATACTGTATTCTTACAATAAAGCATTCTAGAGAAAAGAAA
ATGTTATTAAGAAAATCATAAGAAAGAGAAAATCTATATC
CTGTTCATGAAGTGCAAGTGGATCACCATAAAGGTCTTCA
TCCTCACCATCTTCTCCTTGAGTAGGCTGAGGAGGAGGAG
GAGGAAGAGGAGGGGTTAGTCCTGCTGGCCCAGGGGTGGC
AGAGGTGAAAAGGTGGAGGAAGCAGAAGGGAAGGCAGGAG
AGGCAGGAGCACTAGGTATAACTTTTACTGAAAAAAAATC
TATGTGTTAAGAGGACCACACAGTTCAGACTCGTGTTGTT
CAAGGTCAACTGTGTATCATACACACAACTTTAAGGCAAG
TGATTAAAACATTTAATCTTTAGGAAGACTTGGACTGTAA
GTACCATTCTGCTGTCTGACATTAGAACAGTATTTTGTTG
GCAGGCCCTGCATTCTATATGGCCACAATAACACATATGG
AGATGGGCTGAAGCCAGGGATCTTTACGAGGTGATAATTG
AGTCTCTACTTAGAAGCAAAGCAGCTATAAAGGAGCTCTA
CATTGGACTTTCGAAGGGAAAAAATCTCTTAGGGAACTGG
ACACCAGTTAATTCATAAGTTACAAGACCTTTACTATTAT
TTTTATAGGAATAGGAGAGTCACAAAAAAAGACTGAGTTA
GAAACCAGGTTGAATTGCATAATTCAGCTCTAGTTTACTG
CCCACGGTACTTCAAAGGAATGAAAGTGACAGCTGCTGAC
ATCTAAATGTCATATAAAAATTACCACATGCTTTCCATGG
ATTAATTCTGCATCTCTAGATAAGAGGACAGCAAATGTGT
TTACACTATGAACATACACTGGCAAGCAGAAACGAAAAAA
ACATTTCAGGTAAAGATTCATCCCAAGGCATGGTTTTCCT
GGTGGGTGCTGAGTACAACATCTAGCCAAAGCAGAGATGA
GAAAAGGTGAGGAAACAAGTTAAAATAAATATCAAGAAAT
GACAGAGTAGAGAACAAATCCCAGAGATCACCAAGCCCCA
ACTTTTTACTTCAGGTCCGTTAATGCGGCATATTGACAGG
ATGTTAATTTCACTTTTTTTTCTTTTCTTTCTTTTCTTTT
CTTTTCTTTTTTTTTTGAGATGGAGTCTCACTCTGTTGCC
CAGGCTGGAGTGCAGAGGCAGGATCTTGGCTCACTGCAAC
CTCTGTCTCCCAAGTAGCTGGGATTACAGGAGCATGCCAC
TACGCCAGGCTAATTTTTTATATTTTTAGTAGACATGGTG
TTTTACCATGTTGGCCAGGCTGGCCTTGAACTCCTGACCT
CAAGTGATCCACCCACCTCAGCCTCCCAAAGTGCTGGGAT
TACAGATGTGAGCCACCATGCCCTGCCTTAATTTCACTTT
AATTCTTACTTATCTTAGAATCCTCCTACCAATCTCAGCA
ATTTATTCTAATGACACGCTTCAATCTCTAGATGAGGAAA
ACATTTAACAGATAAATGGAACTCATACTGAATGTTTAGA
GCTGGAAGTAAAAAGGGACACAGTGAAAGATGAATCATAA
TGCAAGAAGAAGCTAAAACAAAAGTGTAAGTCCAGAATTC
TGATTCCTCAAAGATTAAACTTACTCCTTTCATATACAAC
AACCATGAAAAGCTAGAAAAAGGAGAGACTGCATGCAGCA
GCATGGTAAATGTGCTCCCTGCATCCCCAGATTGTGTCAG
GGTTCACACAAAATAAAGTTAAAAAGAAAATCTTCGCAAT
GATATTTTGTAACTGCCTTTCTGTAATGTCCCAAATATGC
AAAGAGACCATAAAAAAAATCCTTTAGCTTGATTATTTCT
CTTTTCTCTGGAATATTAGGCTCTTGAGAAAAAGAATGAA
AACTAATTATACCATTTACAAGTTTATATATAACTCATTA
CAATTAAAAGCTTTAAATTTTCTTAAAGCGTTTTCGGGGT
TGTGTTTTGTTTAGACTATTTATGCTACTAAAGTAAGTTC
GTCTCCATAATTAAAAGTTAGTAAAAATCCTCAGGATGTT
TTCAGCTTTAGAAAGACAATCTTCACCAATTCAAACCTTG
AATTAGGATTTAAGCTGCAAGGATACAGGGCTTCCTGCTG
TATATGGGCCAGATGCATTTCAATGGGGGTGCAGCTTGAA
TCAACTATCCCTGGTGTCACCCCTGAGGCATCTAAGGCAG
AGAGACTCTGCAAAGTAGAATGAACACATCTGTGCTATTA
CCATCCCCTTATTATAGACAATTGCTTTTTTCTGTAAGCT
TTTCTCACTCTCATCTGTCTTCCTGGGTCAAATCTTAGCT
GTCGTCAAGTTCTTAGCACTAACATGTACACATGTTGTTT
ATTCTCTAGAAATAGGCTTCACTTACAAAACCAGTAGCAC
GAATGGAGGGTAAAGAAAGTCACATCATCCTTGCTGCTCA
AAGCCCTTGATCTCCGTTTAGGATGAACCCATGGTCCATC
ATTTTTTCTTTTTTAAGTAAGCGAATTCAGGGCTGCCCAT
GGCCCAGTCCCATGCCCGCAATCCTCTTTCGCCACTTATC
CTTAGACCTCAATTTATATATTTATATATATATATATAAA
TATATGTATAAATATATATATATATTTTAACTCCATTTCC
TTAGTTGCAGTGCTATTCTGGTTTCTTTCTTCTTTCTTCA
TTTTTGAAAACATTTTAAATCTTTAATACATCTGCAAATT
CATTTGATACAAAGTCTAACTCCAATTTTTTTAATGTTCA
TTTCCCCAAAACCATTGATTTTTTTTCATTAGTTTGGTGG
GAATAAAAATGTATCCTTCACATTTCCTCAAAAAGCGGGA
AAAACTTGGCAGAATCAGTGTGAAATGTGCCTTCTCTTCT
TGACAGAAAGGTCCTCAATTAACACAAAAGCATAATAATA
ATGATATTTAAAACTGAAAGAGCAAATGGAACCACTTGCA
CATTTTTTACATGAAAAAGGTCAGATCAACATTTTTACAA
GAAGAGGCTAGGAGAGAATTCCAAATAGTCTCACTGTGGC
CACAGGGTAGACAGAGCTTCTCGATAGAACAACCGTCTTG
CCAAGAGCAAGGACAACGTGCTTACTTTTGCATCCTCAAC
GCCCAGAACAGTGTCTAGGACATAGCAGGTGCCCAATAAA
TGTCCAATTCAGAAGAAATCCTCCCTCAACGGAAGTGTAA
TTTGTATGTTATTTAAATTACAAGGTTACTTAAAAACACC
AATTCTATTTTCTCCATGGCATATCCATATATTATCCTAT
CATAGAGAGCTATGAAGGTTAAGTTCCTTCTGATAAGATT
CCAACACACCTACTTTAGGGAGACTGAGTCAGGGCTCACC
ACAGTGGCCACACCAACTGCCGCTGAGAACTAACATCATT
CTTCAAAATGGTCTTTTTAGCCCTTCCCATGTTTGTTGTG
CTAATAACCCAAAGCCACTGTGGGACCATCGTGCGTATAT
TGCTGCATGCTGCATATTAAAACTTCCTGATTTTTAGTGT
TAGTTTTTTAAGTATCCCTCCCACTACTGACCATTCATTG
TAGCTCCATATTGCATTAGGTTTATCAGTAGTTTAACAGA
ATCCTAATGGGTGTTAGATAAACACCCTGTGACTTGCTGA
AGAGCTGGAATCTGAGGCTGGCAGCTAACCATGGAGCTCT
ATCCCCAAGTCCTGTCTTTCTTTTTTATCTTTTTTTTTTT
TTGAGACGAAGTCTCACTCTTGCTGTCCAGGCTGGAGTGC
AATGGCGCAATCTCTGCTCACTGCGACCTCCGCCTCCCGG
GTTCAAGCAATTCTCCTGCCTCAGCTTCCCGAGTAGCTGG
AATTACAGGCGCCTGCCAACATGCCTGGCTAATTTTTGTA
TTTTTAGTAAAGATGGGGTACAGGTGTGAGCCACTGCGCC
TGGCCTAGTCCTGTCTTTCTTAATGCTAGCCCAGTTTGGC
CTGAGCTTCTCCAGACCTCCCTCTGCCTCCCTCTGCTGCA
AGCAGAGGTAACTGAATTCCACTTTTCTTTTTCCTCCCGC
TGCAGTGTAACTTGGCTTCACTGCCAAACCCCTGCGGCCA
AACCTCCAGCCTTGTGGAGACTGACACAGGAAGGTAAATT
TCCCAGTGGACTAGAGATCAGCCAGAGTATGAGAGTGCCT
GCAGGGAGGAAGGGAAAATGAGGGGAAGAGAAGGTACAGG
AAAATAACAGCACAGAGAGAATAATTAATAAAGCAGGCTT
CCAACTGACAGGCTGGTTTCTAAAAACTCAGCTCCAAGTC
ATTTACTTGGCATTTGAAATGGACTTTCCCATACTAGTAT
CACAGCACACGATGACTATGTTACTCTGCTAGTACTAGTT
CAGTTTATGCTTCAAATTATTTTCGTCCTTTTGAATGAAA
AACACTTTGGAGAGTTTTCCAAGTCTCTAACTGCTTCCTG
AAGCTAGCATCTTTTTTATGTGGGGAAAAGGGGGAGGTAA
GGAATACATCCTTCCTCCTCTAGCTATGGCAGAGAAAGCC
TCTTTCCAAAGACCCTCACATAGCCTTTGTGTTCCAAAAT
CAGACAATGCCTCTCGTGCCATATTCCTTTAACTAGCACT
AGATACATTTGAAAGGATGTTTACATATATTGAGTTTCAC
TTAATTACTGTGCAAATTCTGTGAAATAAGGCATTCAGAT
AGTACTATGACCTATTGGTGAAAATTTCAAAACTGTACGC
ATGACATGTACATCCTGATTATAAAGGGCCACCAACTGCC
TAGCACAATGGGTGAAACAAGGCACAAAGTCAGGTGAAAA
ATGATGAGACTTCAGAACCCTGGGAAGAGCAGTAGGATGC
ACTTAGGGAGTGCTTTCTGTCTCCCAATGACCATGCTAAA
GGCGTTACATTTCTTCTTGGATTGATTTTATATTTAATGT
AGGAACTCCCAATTATAGATGACAAAACTGAATCACAATG
GCTAAGCACACTTAATATGTGACAGAACCAGGGTTTGAGC
CCACCCAGTCTTGTCCAAGGCTGGGCCATAACATTATAAT
GCTCTCCTAAACTTCCCAAAAGCTTTCTGCAGGGAAAAAC
CTAGTCACATACAAAGGACGAAGAGTCAAAAAACCTCAGA
CTTTTTAAGCAGCAGCAGTGGATGCTGGAAGACGATGGAA
TAATCCTTACACCCTGGCAGGCAACACACTACAAACCATC
TGAAGTATGAAGTGGAACAAAACACTTGGAGCAGAGGAGG
TCTCGAAAGTGTCTTCTCATGTGCCTCTTCTCAGGAGCGA
CTGAGGACGAGCTTCACTCCAAAAAAGGGAGTAAACAACA
AACAGAAACTTGCAGCAGGTTCCAAGAGGGAGGACAGAGC
TAACAGATGATCTGACAGACTCGTCTGTGTGGAAAGTTGG
AATGAGAAATATACTACAAAGCTATTGGAAAGGCAAGCAA
ATGCAAAAGCAAACATTTGAATAAGAAATATAGTCAAGGT
CTATACTACTGGACTCAGAGGTGAACAACATTTAGACTTA
AGAGTTAAAAAAGAGCCTGAGTAGAAGTTCAACAAAAATA
TTAAAATTATATTAGAAGGAGGAAAGTGAAAATGTTAATG
CATAAGGGAAGATAAGAGAGATAGATTCTTATCTTTTATA
ATGGAAAGTCAGTAGATAAATAAATCTAAAATACCAAGAA
GTAGCAGAACACGCACATGATCGTTAGTTAGAAGAATACC
AGAAGAGATACCTAAGGAGCAGAAAGTATTTTTTTTCTGT
ACAGGGAAAATCAGAAATGGGGCAGGAGGGTGGAGTTGAC
AGGAGTCTGCGGCTTTTCACTGCAACTTGTTCTATTTGAT
TTTTAATACTATGTATTATTTTGATATAAGTGAAAAATAC
ACTATAAAAAGCAAGAGCTCTCAGAATCATTATATCACAT
AGAAACTAGTCTATCTGTAAACTGATAGACAAGATTTGCT
AAAATGCAAAGTAAATCTCATTTAAGAATTGCAAATTTGG
TACCCATTAGTGAATGTTTTGTAATAGTGGATTTTTAAAA
ATTACAATTTAAATAGATGTTTAATTGATGTGTGTGTGTG
TGTGTGTGTGTGTGTGTGTGTGTGTGTGTGTGTTTTGAGA
GACAGTCTTGTTCTGTCACCCAGGCTGGAGTGCATTGGCG
CGGACTCGGCTCACTACAACCTCTGCTTCCCGGGTTCAAG
TGATTCTCCTGCCTCAGCCTCCTGAGTAGCTGGGACTACA
GGCAGCTTTTAGCAGAGACAGGGTTTCACCATGTTAGCCA
GGATGGTCTTGATCTCCTGACCTCATGATCCACCCACCTC
GGCCTCCCAAAGTGCTGGGATTACAGGCATGGGCCACCAT
GCCCAGCCTATTTGTTTTATAATGTATATGATCTTTATTA
ATTTATTCTAATGCATCCAGAAAGTATAGCTTAAACTTTT
CAGTTCCATACAGAGGTACAAGTGAATCCTTCAAACTACC
TGTTACTTCAAGAGGCTTTTTATGCCCTCATCAGCCTATA
GAGAACATTCCTTTGGTGAATTTACAAAGCATTAATCATT
CATTTTCTCCTCCAATGTTTACTGAATATCTGCCATGCAC
CAGATATCAATGTAACATTTCATTATATAATTCTACGTTT
TCCATTTTATATGCATACCAGTAAGTTGGAAAGGCTTAAG
CAATGATACATGAAATTAATTGTAAGCTCCTCACTTAGGA
TATATATCAGCCTTCTACTTCTTTCTTTTTCTTTGTTTTT
TAAGAGAAAGAATCTTGGCCGGGCGCAGTGGCTCACGCCT
GTAATCCCCAACACTTTGGGAGGCTGAGGCGGGCAGATCA
CTTGAGACCAGGAGTTAGAGACCAGCCTGGCCAACATATA
GAAACTCCATCTCTACTAGAGAACAAAAATTAGCCGGGCA
CACCTGTAATTCCAGCTAGTAGAGCATCAGCTAGTAGGGC
AGCTGAGGCACAAGAATTGCTTGAACACAGGGGGCAGAAG
TTGCAGTGAGCCAAGATCGAGCCACTGCATTCCAGCCTGG
GCAACAGAGTGAGACTCCGCCTCAAAAAAAAAAAAAAAAA
AAGAAAAAAGAAAAGAGAGAGAAAGAATCTTGTTATGTGG
CTTCAGCTACAGTGCGAGAGTGCAGTGGCTATTCAATAGG
CGCTATCATAGTGCACTACAGCCTCTAACTCCTGGGCTTA
AGCGATCTTCCTGCCTCAGCCTCCCAAGTAGCTGGGACTA
CAGGCACATACCATCATGCCCAGCTACTGTTTCTCTGTCC
TTCCTGCAGGGCGGAACCTAGTGTCACGGCCCACATTACT
GTATGTGTGTAGCAGTCACAATTCTTCTACGGTGACACAG
CCATAGGCTTATTTACCAGATCATAAGCTTTTTGATGACA
GAAACTACATCTTAGTCATTCCTATGTCACTGACTCACAG
GGCTTGGCATCTTGTAGGAACTCAATAATTATTTTCTGAA
TGAGTGAATAGTATATCCATAAGCATTTTCTACGTGAACA
AATAAGTAAGTAAGTGAATTTCAATACCGTACTTATTCCT
TGCCTCAATCTCTTTTAACTCCATTATAACTCATTTTTAT
GGTTAGAGTACAGTCATCAAATCAGGTCACTCCTTTTAAT
TCTTAAAAGCCAAGAACGGAAATGTTACCTTGGAGGACCA
AGTGAAATGTGACTCAACCCCAGTATTTGCTTTTTTGAAA
TAATATAATTCCTTTGGAAAGTTTTAAGATAAAACAAATT
TTCAGTAAGGTCCAACTTTGTACTTCTTTATGAGAGGGAT
CAATCAATAAAGTCATTTGTCTGGAATCATTATCATAATT
CAGGAAAATTGATTTGCTTTATTTTCTAAAAATATGAGTA
CTCCTTTAACATTCAGTCTCAAAAACTCCAAGCTAGAATA
ATATGCTGTTGCCTATAGTGCTGTCTTCTATCATGTTCAG
CATGATTAACTTAGATTGATGGGAAATACGGCAATTTTTA
AAAAGAGCAACTTCACACATACACATGAACATAACTCAGT
TGTGTCCACATGACCATCATGATTCATCTGATGCTGAACT
GTGCTGTAAGTGACGGAATTTTATTCTCCTAATTCAAATA
CTGGTGAAACAGCATCTCAAGGTTGGGAGGAGATAATATT
TACTTTCAAAAAATTAGTCTCAAAGGTAAAGAACTAAATT
GACTAAAAAAGCTATGTTTCAACGTGTAGTCTTCAACTTC
AGTTATAATATCTATTTCCACTCATCAGTCTGAATTTTAT
ACCAAAATTAATTTGGTCTCTCCACATTTTACCAAGTAGA
AGTACATATTCGAAGTACGCAGAAAGGAAAGTAAGCCAAA
AGGAAGTACATGCACCAAGTTTAAAGTTTGTTCCAGTGGC
CACAGAGTGATGATGGTTAAATTAAATGCAGTTCAGCATT
TGTGAGGATCCCTCTCTACACCAAGCACTGCCGTGAGAAC
TGGAGGAGGAGTATGCACTAGCAGACATGGAGCTCAGTCT
ACCTTAGGCAGCAGTGGTTACAAGTGGTTACGGAAGGGAG
ACTCAGGGAGCAGTGGGGAATCTAGTCAGGTTTAGGTGGT
CAGGGCAAGACTTCTCTGGAGGGGCTGATTTTAAACAGAC
TTGGGCTGGGCATGGTGGCTCATGCTTGTAATCCCAGAAC
TTTGGGAGGCTGAGGAAGGTAGATCACTTGAGGTCAGGAG
TTCAAGACCAGCCTGGTCAACATGGTGAAACCCCATCTCT
ACTAAAAATACAAAAATTAGCCGAGTGTGGTGGCGCACGC
CTGTAATCCTAGCTACTCAGGAGTCTGAGGCAGGAGAATC
ACTTGAACCCAGGAGGCAGAAGTTGCAGTGAGCTAAGATT
GTGCCACTGCACTCCAGCCTGGGTGACAGAGTGAGACTCA
GTCTCAAAAAACAAACAAACAAAACAGAAAAACCCAGAGA
CTTGAGGCATGAGCAGCCTGGTGTTAGTCTAGTGAAGCTG
GAGAAATGGCATCCCTAGTCAAGGAAGAAGTAAGGAGAGC
AGAGGGAGAGAGTGTGTTGTGTTTGAGAAGCCATAAGAAT
GCCTAGAATCAATTGTGGCAAGTCTGTATCAAATCAGGGA
AGAAAGCCTGGTAATGTTGGCATGAGAAGATGGCATGTCA
GACTTTACAGGACCTACTGTGACTGCAGCCATGTGGCTCT
TCTGGGTAGTGATGATTGTGAAAACAGTCTAAAGCCACAT
TCAGGCTGCACATGACTGCCCACTCAGAATGAGAGCAACA
TGGGTAGTGAAATGACCTGGGCTCTAGCCATTCACTGGCC
ACAAAATCAGTGGGACCCAAGTTACGTTTCTGTCCCTAGG
CTTCAGTTTCCATCTATGTAAAATGGTGGGATAGGATTAT
ATAATAAACTCTAAGGGGCAGCACATTACTGTTTCAGCTG
ATTAGAAATGTCTTACTGTTTCAGCTGATTAGAAATGTCT
GCCGCCAGCCCAGTTCTAGGACTCTGTTCTCAGTTAGTGA
TGTCTGCCCTGGAACCACTGTGTCCCAGCAGCGTGCTACA
CACTAGCGAGTCCTGCTCTGCTCTGCCTTCTTTCCCAGTG
ACAATATTCTGTGCTCCTATGAGAAAGAAGATGGGAACAT
CACTTTCACATGAAAAGCTGTGTGCCTGGCCTGCGTTTCC
TGTACATGTTTTGTTGCTGGTGGAAAAAAATGAAGAGTCA
AAACCTAAAAGGCAGAAGTCCAGGAAGAAGAGGCAAGGAG
ATTCAGGACACAGATGGCACCAGAATGGGTAACTGGGCCT
AAATCATTTTTAAATTTTGTGTCTATAGTTTTTCCTTCTA
ATACACCTAATTTTGAAATGGAATCTGTTTTTCGTCATGT
GCCTAATTTGTCCAACCTGTGACTCCCGGCTCGATTTCAG
GCTGCTTATAAATAGAGAATGTAGGCAAGTTAGAACCTTC
CACAGAGCCTCTGCCTGACACTGGGTAAGCAAGTGTGGAC
CCCTCCCAGCCTACGTCTATGGGATACACAGGGACTCAGT
GCCACCCACTCACTCACCCTCCGAGAGGGGAAGTCAGATA
CGCAAACACGCTCATTTTACGTGTTCTTGAATCTTGTACT
AAAAAAGCCATGTAGGCTTGAAATAGCTAAATGATTTTAA
TTTAAACAGGGCTGTCTTAGATACAGGGGAGAAAACAAAC
AAACAAAAAACATAAAAAAAAACCAAACCCGAGTTGTTAA
CGGCCCACTCCTGTTTTTCATTGTTGAATTCTAAACTCTG
AACTGCCACAGCAAGGGAATAAATATAGACATAGATACGC
AGTTAAAGTTTCTTACTTCAAATCTCCATCAACTAACTTA
CCAATGATGTCAAAATAACCCCAAAACACTCCACTAATTT
CACCAACACTTAGTCTTTCTGGAGGTTTTTGAATGAAAGG
GAAATATAACCTGAAGGCTGCAGAAGTTCTATAGAAACCG
GTCTTTTTCATCAGGGTCCTCTACGTATCCACAAGCAGTC
ACCTGTTGGGGTAGGGACTTTCCTCTACAAGTGGACTAAA
ATATACAAACCATTATAGATGGAACCTTCTCTGAGTCTAT
CTTCTTTCAGTTTTTCTGATACTGATAATAATTTGCATTT
AAGTAGCACATGACATTGTACAGAACATTTAAAACTATGC
AGCTCCATCCTTATGCTAGCTCCTGATTCTGTAGGTGGGA
AGAGTAAGTCTCCAAGGGGAGAGAAGTCTGAGTTACCCTC
CCTGCACTTCTAAACCCCATCAGCCCGATGAGGCCATCTT
TCTCCACTGAACAAGCCAGTTTTCGTACCTGGGCTGTTTC
TAACTGAGGCGGCTCCTTGTGCCCACCCAGAGATGCTCCT
TATGGAAGCACTCTCTATTCTGGACAGCATCTTCAGTGAC
TCTTGCATATTTATTTTAAAAATCATTCTCCCCCTTTTCC
TTTTGTCACACCAGTCTACTGAAGTTGCTGTTGACAAATT
TGGCTGAGTTCAGTACTTTAAGTCCACAAACCTTGGTGCT
CCCCACTTACCTTTATGCCTGGACATATAGACAATTAGAT
AACTCGCTAACAACTGAGAAGTTACAATAGGCTAAACAGC
TCCTTGCAGAATCAGCAGCATTAGACTGCAGTGATAATCT
GTGAGCAATAACTTTGATGGGTCTAAAACTGTGGATAAAT
CAGTCTTCTTCCATCCATTCAAGCACAGAACAGGGAATTA
CAGAGCAAGGAAAGACCTAGCAGAAAAATTTCTAGAAGAC
TTCTTATCTAGAAGAAATCTATTTCTTCTCCAAGGCTCTG
AAACAGTTGTGATTACCAGGCTATTACATGATCATGGCCA
GAGACACCCATGGAAACTGCTAAGTCAACCAAGTGTAGAT
ACAGGTGTAGGCCTAGATAAACAAAGCAAGCTAAAGAAAA
TGCAAGGGTTCAGGAGTGCTTAAAGTTATTGGTCAGGCCC
TGCTCCATCCCCACCAATTCATGAAGGATGGGAGCATAGT
CAAGGGATACTCTTCTTAGGCCCCAGTTAGTTTTGGTGGA
AACAGCATAATCTTCAAGTGTGAATGATATAATTTTTCCA
CAATACCAATAGCCAATTAATATTTTTATAAAACATTCTT
CTGATTCACCTGGCTTTAATTTTCTTCTTATGGTTGGCTA
GAATATCTGGGAACAAATACCATATACTCCACGGTACAGA
TTCTCCTTTTTTCTTTTTTATTGTGGTAAAATACACATAA
TGTACCATCTACCATTTTCAAGTATACAGTTCTGTGGCAT
TAAGTACATTCAGACTGCTGCACATGCTCTCTGGATTAAA
GTATATCTACCCCTCCTTTTTTATCTTTTTTTTTTTTAAA
TGAGGGATGTATTACTAACCTCTCACTTCCCGTTGATGAT
ACTCTTTGTTTTTGAGAATGGGGTGTGAAATCCACATCCA
GGGATGATGCTTGCGGAGCTGAGGGAGCAGGTAATGTGTT
ACAAACCCCACGGCACCAGCCAAGGCAAACAGCACGATGC
TGAGAAATGGCTGCAATAAAAATGGGCAGAATCTCATTAC
TTAGCCTAGAGGATGGGGAGAGGGATGCCCGTGAATAATA
CATAACATCATTGTTCTTCCACTTTTTCCTCTTAACAAAC
AGCCAGACTCTTAACGGATAGCCAGTTCTTGTTTCAGGCC
TCTGAAAATGTCTTCTCTACACCATGAAATTGGTTCATGT
GTTGGAAACCACTACGAGAGTGAGGGAGAATTAGCCTGTG
GGAGTACAGAGGCCAAGAGAATTATGCCCCTTCAAATACA
TTTTTAAAATTTTCTAATGAGGAGGTGAAGAATAACCCAT
GTAGCTCATAGACATTTCCTTATGAAAAGGGGGGTTCACG
GAGGGACAATATTTTTGTATAGAGAAAGCAACTGTCTGTA
AGAACCAGAGCCAGGAATCCCATCTGGAGCTCCCCACTTT
GTTTTTCTAACTGAAAATCCTTTTCCCATAGTCCTTTTGG
CTCTGTGACCTCTGCTTCACCCCTGATACGGTGACTCCTC
TCTTCTCTACTCATAGTAGAGCACTGTCAGCCCGCCCTAT
CACTATTAACTGTCCTCACAGTGGATTCCACAAGACGTGC
CATCACTCTTGCAAACAAAACAGCTCCCCAGATGCAAGAA
AGGGCAAGGATAAAGCAATCAAACCCAATCTGTGATGCGG
ACCAAGTTACATCTTGGACGTAACTGCTCACAGCACATGG
ATACATTCCCTAAGCCCGTCAACAGGCATTTCGTTTCCTT
CTCTGGCTCACGTGTCTTGTCAATACCCTGTAGCTCCATG
ACAGCTTTGTTATTAAGGAGAATAAGGGGGCAGGAAGAGT
ACAAAGTTGGTGGATACATACTCGCAATGACAGGAATACA
GTGCTGGCGCTGACTGCAAATGAGAGGACAGCAACCACTG
CGCAGACGATAAGATCCCATTTTAAGACATCCGTCTGGAA
AGAGAAAACCAGCGGTAAAGGCTGCTCTTCATTTCTCTCA
GCAACTCTGTGTGACCAGGTAAATCAAGTGACAGGACATT
GACCCAAGCTAAACTGTTTTTCCAGCCCATCACTTACCTG
ACACACTCAGTGGCACACACTGGATGGGCTGTTCACTAGC
TCCTGCTTAGGGAATTTCAGGGAGACTAAGGTGGGCTGGG
GGAGAGTGGCAGGAGAGAGGAATAATGCACTGCAAAGTTA
GTGTATATGTGCTAAGCATAGAAAGAAGAAAGGTTTTCTA
CACAAGTAAGAGGCATAAGGTTCTTATAAGGTTCTCGTAT
CTGATCTGTGTTTCCACAAACATAGATCAGATACAAGATT
CCCAGAGAGCTCCCCAAAGGACTTAAATTATTAAGGTCTG
ATAAAGGAGGTCAAAAGTACTAATCATCTTTACTTGGCTT
TAGGGTGTCTTGGATTTTAACATTCCAAAAACCTGGATAA
AACAAATAGAAGCCTCTTAAACATTTCTTATTGCTTTGGA
CTAGACCAGATTTTGCATTTTAATTTACCAGTCAGATCAC
TGGTGAATTAAAGAAACCACTTCCAAATTATTTATATATA
TGTGTGTGTGTGTATATACATATATGTATGTATGTGTATA
TACATATATATATATGCAAGAGGTACACCCATTACATGCA
GATAATGAAATGTTCAGTAACTCACTAATACTTTCCCATG
CAAAATGGTACTGTAAGCTGGGGCTAGGGAAAACAAAGCA
AAGTTCAACCTAAGAATGCCGTGAATGCAGATAGATGGAG
AATGGTCTGTTAGCTCCAACGGAGCACAATACCGCTGGCT
GAACAATCTAAAGCAAACAGGAGGAACCATCACTTCTTTC
TCTCTGTAGAGGCGGATTAGTTATAGTACACAATTTTTGA
TCATTTGAAGATATCATACTGTTACCTGAAAATTCTGAAA
CCATCAATACATTTATACCTTCCTTTCTCATACTGAAGGG
AATTATGCCTCTTAAATCATTGTTTTTTAAATTAAAATGT
GGGGTTTCTTGCAAGTCATGCTCCTTCCTGGCTTGCTGAC
CATATTATCATCCAAAGTGATAAAAAGAAACAGTGAAAAA
GTCAGGATCCTAGATTTATTCATAGTAATTAATGGTTAAT
CTGATTTTTGGGCAGGGATAACCACAGGACCTTAATTTCG
AATCTATGAAATGTTTGTGATCAGAGAAATTCACCAAAAA
TTTACTTTAGTTACAGGCCATATATTGCTTCCTATCACTC
CAAATGCTTCAAAAAGACCAGACCTTTCTAGAGGAATGGT
CTGTAATTCACTGCATCTTTAGGCTGTGGGGAGATGCTAA
TTTTTCTTTTCTATTTTTCATTAACATGGTTTTATGTCAT
TTAAAAATTACTGAATGTTTATCTGAAAGAAGATAAACAT
TTTCCTGAATATTCTAATTTAAAATCATGTGTCATGTTTA
ACTGACTAATCATCTTTGTCTAAAGGGAAAATAGTTGGCC
AGCAGTATGAGTGCTGGAGTAGGGAGGAGGGAAGGCTGCA
TTTCTAAGTTTCTTAAAGCAGAAGCAGGAATGAGCTTGAA
TTATTGTTACTCTTTTTTCACAGTTGGATGACGTATGGGA
ATTCCACTGTGATTTCTATCAGTGTCATGAGTATCCTGTA
TAAATATAGACCATTACACAGCCTTTCTCTATTTATTAAA
ATGTTTCTCTCCACCCATTTCTTTTCTATATTATAATTTC
TAAATAGCTTATTGAGATAAAATTGACATACCAAAAAGCC
ACATATATTTAAAGTGCACAACTTAGGCTGGGTGCTATGG
CTCAGCCTGCAATCCCAGCACTTTGGGAAGCCAAGACAGG
TGGATCACTTGAGGTCAGGAGTTCAAGACCAACCTGGCCA
ACATGATGAAACCCTTGCTCTACTAAAATACAAAAACTAG
CTGGTTGTGGTGGCTCACACCTGTGGTCCCAGCTGCTCGG
GAGGCTGAGGCAGGAGAATTGCAGAACCCAGGAGGCCAAG
ACTGCAGTGAGCCGAGATCACACCACTGCACTCCAGCCTG
GGTGACAGAGTGAGACTCTGTATCAAAAAATATATATATA
CAACTCAACAAGTTTATATATATATTTTACATTTATAAAT
TATATAATATATATTATATATAATTCTGGTTATGGTTTTA
TGGGGATATATATATAAATCATGAGAATAGGTATATCCCC
ATAGAAACAAAACCAGAATTAAGATAATTAGCACATCCAT
TACACCCCAGTATTTCCTCTTTTGCTTCTAGCTAATCTAT
CCCTTTCCTCACCATAGACTTGATTTTCTGTTTTAAGTGA
TCATCCTGCCTTGGCTTCTTGTTTTCATTTTCTAGAATGT
TTTATAAATAAATTCATAAAATATGTACTCTTTTGGTCTG
GCTTCTCTCACTCAGTGTACTTATTCTGAGATTCATCCAT
GATGTCATCTGTGTCAATAGTGTATTCCTTTTCATTGCTG
AGTAGTATTCCTCTGTATGGATATACCACAATGTGTTTAT
CTATTCACCTGTGGGTAGACGTTTGAATTTGTTCCCAGTT
TTTGGCTATCTGCAGCTAAATAAAGCTGCAACAAATATTC
ATGAATATTTCTCTGGACATGTTATTTCTTTTCTCTTGTG
TAAACACCTAGAAAAATGGCTGGCTTATGTGGTACGTTTA
GTCTTAACTAAACCTTAAGAAACTGCCATAATCCAATTAA
AAATTGGGTAAAGCAAAAAAATTAGCTGGGCGTGGTGGCA
GGCGCCTGTAGTCCCAGCTACTCGGGAGGCTGAGGCAGGA
GAATGGCATGAACCCAGGAGGCAGAGCTTGCAGTGAGCCA
AGATTGCACCACTGCACTCCAGCCTGGGGACTTGAATAGA
CATTAATCAAAAGAAGACACACAAATGGCCAAAAAATATT
TTAAGATGTTCAATGTCACTAATCATCAGGAAAATGCAAA
TCAAAACCACAATGATATACCATCTCATCCCAGTTAGAAT
GGTTATTATCAGCAAATGCTGGTATGGATGTGAAAGAAAA
GTAACCTTACACACTGTTGGTGGAAATGTATATTGGTACA
GGCATTATAGAAAGCAGTATGGGGAGTTTCCTCAAAAAAT
TGAAAATAGAACTACCATATGATCCAGCAATTCTACTACT
GTGTATTATTCAAAGTAAATAAAATCAGTATGTTGAAGAG
CTATCTGCACTCCCAGGCTTAATGCAGCATTATTCACAAT
AGCCAAGATAGGAAATCAACCCAAGTGGCCATAAACCAAT
AAATATATAATATATATAATCACATTTTATATATGATACC
ACATTTTTTACATGATATATATGAAATATATATCATATAT
AGAAAATATATAGAAAATGTGATATACACAAACACAGCCC
CATGGAATACTATTCAGCCATAAAAAAGAATGTCATCCTG
TCATTTTGCAGCAGCAACATGGATGAACCTGGAGGACATT
GTGTTAAGTGAAATAAGACAGGCACAGAAAGACAAATACC
ACTGAGTTCACTTATTTGTAGAATCTAAAAAAGCCAATCT
CACAGAAGTACAGAGTGGAATAGTGGTTTGTAGAGGCTGG
GGAGGGGAGAAGGAAGGGGGAGGAGAGATTGTTCAATGAG
TATAAAATTATAGTTAGAAAGAATAAATTCTGTTGTTCTA
TAGGATAGTAGGAAGACAATAGTAACAATATCATAATGTA
TATTTCAAAATAACTAGAAGAGAGGATTCTCAATATTCTT
ACCACAAAGAAATGATAAATAAGTGAGGTGATACTTTAAA
AACCATAATTTCATCATTGCACAATGCATACATGTATGAA
AACATCACAGCACACCCCCATAAATGTGTACAATTCTTGT
CAATTAAAAGCAAATTTTAAAAAAGAAACTGCCAAGCTGT
TTTCAAAGTAGGTGTAACTCTTTTACATTCTCAACAGCAG
CGTGTGTGAGTTCCGGTTGCTCCACAGTCTTGTCAATAGT
GTTTTAAATTTTAACCATACTAGTGAATGTATGCCTCCTA
GGGCACATTTTGCAATATCTGGAGACATTTTGGTTTTCAC
AATTTGAGGAAGGGAAGAAATAATACTGCCATTTGGTGGC
TAGAGGCCAGGGATGCAGCCAAACATCCTAGAATGCACAA
GACAACCCCCCACAACTCCCACCTCCCTGTAACCAGGGAC
ATATTCTGAGGCTCAAAATGTCAACAGTGCTGAGGTTGAG
AAACCTTAATGGAGTAGTATCTAACTGTGGTTTTAATTCG
CCTTTTCCAATGACTAATGATGAACATCTTTTCACGTACT
TAATTTAAAGTACTATTTATAATAGCACTAAAAGTATACT
TAGGGATAAATTTGAGAAAAAAAATGTGCAAGACAGAAAC
CACCTAACATCAGGAAAGAAATGAGAGAAACTAAACACAG
AAACTAGATAAATAAATGGGGAGATATACTGTATTCCTGG
ATTTGAAGATTCAGTACTGTTAATAATTCAATTCTCACAA
AACTGATTGGTAAATTCAATGAAATTGTAATGAAAATTCC
AGCAGAAATTTTTTTAGAAATGGACATGCTAATTTAAAAA
TGTATATGGAAATGCAGTAGACCCTAGAATAGCTAAAACG
ACTCTGAAAAAGAAAAAGTCAGAGGACATACAATACCTGG
TTTCAAGGTTTATTACAAAGCTACGGTAACTGTGGTATTG
ATGGTAGTGGTACAAATACACATCGAGATCAATGGAAAAG
AATAAAGTGTCCAGAAATAGGCCACAACAGATATATGATC
AATTGATTTTCAACAAAAGTGCAATGGTGAGATGACAAAT
CCCTAAATGAGGAAAAGGAACATCTTTTCTACGAAAGGCG
CTGGAACAATGGAATAGCCATCTACAAAATAAATAAATAA
ATAAATAAAATTAAATAAAACAATAACCAAAACACCTTGA
CACTTACTTTGCTGCACATACAGAAATTACTCAACATCAT
GAACCTAACAAACCATCAAACTGCTCAAAGCAACCATAAG
AGGAAATCTTAATGATCCTGGATTTGGCAAAGATTTCTTA
AGTGGAGCACTAAAACTTTGAACTGTAAAAGAAAAATTTA
AATAAATTGGACATCACAAAAATGTAAAACTTTTGTTCTT
TGAAAGACACTTACAAAAAGGCAAGCCAAAGACTAGGGAA
AAAATTACTACTCATAAAACCCACATTCAACAAAGGACAT
TTACCTACAAACAAACAACACCCTCCTACATCCCTAGCTG
CACATGGTAAAAAGTTCTGAACAGACGCTTCACGGAAGGA
GATATACAGATGGCAAATGGTAATTACTGAGCTTTTTACT
CTTGATGCTAGTTAATGAAACTAGACTGCTCTCCTAATAT
TGCTGAAAATAACATCAGCAAAATCAAAAGGAAACAGTTG
TTTTTCCCCAAAGCCACCAAAAAGTAGATATTATTCTGCT
CCAAAAATTTTATCCTGGAAAATAATATTTTTTTTTTGGT
GGGAATGTAGATAGGTGCAACCCATTATGAAAACAATATG
GAGGTTCTAAAGAAATTTAAAAATAGGCCAGGTGTATTGG
TTCGCGCCTGTAATTCCAGCACTTTGGGAGGCCGAGGTGG
GAAGACTGCTTAAGGTTGCGAGTTCAAGACCAGCCTGGGC
AACATAATGGGACCCCATCTCTATATTTAAAAAAAAAGAT
ATTAAAAACAGAACTACCATGTGCCCCAGCAATCCCTCTT
CTAGGCATATACCCAAAGGAAATGAAATCACCATGCCATA
AAGATAGCTGTGCTACCACATGTATTGCAGCACTGTTCAC
AATAGCCAAGATGTGGAAACAACCTGAGTCTCTGTCAACA
GATAAATGATGGATAAAGAAATTCTAATATAAACGTAAAT
GGAATATTCTTCAGCCTTTATAAAAAGAGACATCCTGCCA
TTTGCCACAACATGGATGAACCTGGAGCACATTTTGCTAA
GCGAAATAACCCAGACACAGAAAGACAAATACTGCATGAT
TTCACTTTTATGTAGAGTCGAGAGAGAGAGAGAGAGAGAG
AGTCAAATATTCAGAGACACAGAATAAAACAGTAGTTAAC
ATGGGCGAGGGGTAGGTAGAGATGGGGACAGGTATGTTAG
GAGTTATAAAGTAGCAGATATGTAGGATGAAAAAACTCCA
GCAATCTAATGTACATGAGAACTATAGTTAATAAAACTGT
ACTATATGTGGGATTCCTGCAAAATAAGTAGATTTTAGCT
GCCCTTGCCACAAAAACATAAAAATGGGTAACTATGTGAG
ATGATGGATATTTTAACTTACTTCACTATAGTAACCATTT
CACTGTCTACATGTACCTCATGACATTGTGTTATATACCT
TAAATATACACAATAAAATCTCTTTTTAGCAAAATAAAAA
TAATATCTTTAAAAGGAATCTTGTAACACACCTGAACTTC
AGAGTCTGCTACTCTGTCCTGTGAAAGCAGCCTTTAATGC
TCTAAAAAGTTTGTAATTTTGGTTGGTTTTCCTGTTAAAT
AACTTTTTGCTCATTTAAATGTATATTATTATACCTTTCC
ACCTTCTATAAGATATAAATATGTGTGGGTTTTTTGAGGT
AGGTATATTTTATTTTAACCTTAGTTTTATAATATAAAAA
GAGAATTTACTAGTACTGCCCTCTTCCTTCACATGCTTGA
AGGTTAAAAAAAAACCTGTGACTCTGTTAAATTACTTATC
TAAAAAAACAAGAGTTTAAGAACCTGTTTCCTTTCAATAA
ATGTCCTATGTCTTAACAGTGAATTGTACTGTGTTAGATC
TTACAAAAATGAGTGTGAAAGGGAATATACTGCAAGATGG
AAGCAAAACGCAAATTTAGGTCTTTGTAATTTGTATTATT
AATTAACTTTCCCATTATAGAATAACATAATAATATTGCA
GCACCCTAGAACATAGAGAAGAGAGGGGAAAATCATTTAC
AATCATTATAGCCTGACATTAACGGTATTAGCATTTTTTT
GTGTTTTCCAAGCCAGTATTTTTCCTGTGGATGTTAAACC
AGGCTCTAGCTATAATCATTATGTATACGAATATTTCTAT
GCATACTTTATAAGTAATCTTAGTGTGCAAATACTTTTCT
ACAGTACTTTTTTTGTAATCAATATATATATATACATATA
TATAATTGTATAGCCTCATTAATATCATTTAATGGCTAAA
TAATTTACCATTTTGTGATGTCATACACATACAATGCCAT
TATGATCACTCAAAACATTACTTTAGTGAATGAAATTGAA
TGACTTATAGTGCAAACATCCCTTGACTGCTACTATCAGG
TTGCCTTCCATTGTTTACCATGATGAATTATGCTGAAATT
ATTATCTTTATGTTCCTGAATTTTTTTTATATTTTGAATT
AATTTTCTAGAAAAACTCTAGCAAATAGATTTACTCTATT
GTAGGTTATAAGCATTTTACAATCCTTGATAAATTATGCT
TTTCCAGATGATTGTAATAATTTACGTAAACACAAATGAT
ATCTAAGAGATTCCCTCTTGACACAATTGCACATCACTAA
TTTTTCCAGTGCTAATGGTTATACAAAAATGCCATCTCAT
TTTAATTTGCATTTTTAAATTCATAACAGTAATTATTTCA
TATATTTACTTAATAATTCATTCCTAAATTTTATATAAAA
TTTCAAATGGCTTCATTTTGAAGCTCAGATATATACATAT
TTGTATACAATTATATACAAATGATGCCTATAGGGTTTTA
AAAATCAAATTATAAGGGTTGTTGGTATTAGAAAGATATT
TACCTTTGCTAACTTTGCTACAAGTACTGTACCAAATTAT
TTAAATTTTGCCACCTTTTTTAACATACAGAAGTTTAAAA
TTTTTATGTTCTTAAATCTAACTCGGGGTATTGTGTGTGT
GTTATTTCTTCTATGGATCCTATGTCTGAAAAATCATTTT
CTCTGTATATTTTGGATAAATGTTTGACTTTAATATCTTT
TTGAAAATTTATTTTACTTTTTTAAAATGTGACACGGGTA
ACCATAAAGTGCATATAATAAGTATGTACAATTTAATAAT
TACAAAGTGAACACCTCTATGACCACCAACTAGTTCAATA
AATCTAACATTTCCAGCATCCTAGAAGCTTCTGGTATGTG
GCTATCTGATCAGAAATCCTTCTCTTGCCTCCTGGAGGTT
CCCATCAACAATCCTGACTGGTGAAAATCATTTTCTTGCT
TAAAAAAAAAAAATGATTTCACTACTTATGACTTAGGCAT
GCAACTGTAAGCTGTTTCATTTTGCCCATTTTTACTCAGC
ATATTGTACCTTACTACATGCATTATTTTGTGCCTTGCTT
CCTTTGCTCAACATGATGTGGTCAAGATTCACTCATGCAT
TGCATTTGGCTGTAATAAGTTCATTTCCTTTGCTATAGAC
TACTCATTTGGCACTTTCATAAATAGATGCTATCATGAAC
AATTTTATATGTGTATTTTGGTGCAAATGGGCAAGATTTG
CTCCACAATAAGTACCTAGGAGTAGAATTGCTGGCTGCAG
TCTGTTCATGTCTTAAACTTTATGTTACCAAACTTTTATC
CAAAATGTGTATACTAATTCACACTCCCACCAGCAATACA
TGAGAATTCTCTTGCTCTACACTTGCCAACACTTAGTGAG
AACTTTACATTTTTTTAGTTCGCTAGTTTTGAAATGATAA
GTCAGTGTGATTTTAATTTGGAGTCTTCTGATTATTAATG
AGGTTGTCCATATATTCATGTTTTTTGGCCATTTATATTT
CCTCATTTGTGAAGTGTATGTACAAGTCTTCTGCCTATTT
TCAGTGGAGATATTTGGTTTTCTTATTGATTTAGAGGAGT
TTTATGTTCATCTAGACACTAGTGTCTTTTCTGTATAATT
TAAAATAATAAGTCAAAGGTCATAATTTTAATTAATTTGA
ATCTTTTTGTGTTGTTTTAAAAAATTATTTCCTACACTGC
TAGCATAAAAGTAGTTTCCATTATTATGATTCTAAGTGCT
TTCAGGTTTTATTTTCTCATATTTAGGCTTATAATTTACC
TGGAATTGACTTTTAAGTGTGTGACATAGTAGTCCAATTT
CCTTTTATTTGTGAATAACTTCTATTTTTCAGTTTTCCAT
TTTCCCTCTGTTTGGAATTGGAAGCTACATGCTTTGTTTC
TCTTCCTTTAGTAGTTGCACAAAACATTCCAACATGCATA
CCTAATTTATCACAGACCAAAGTTAACAGTACGGGCTGAG
CGGCCCGCATCCAAAAATCCGAAATGCAAAACACTACCTT
CCTTTGAGTGTCACATTGGTGTTCAAAATGTTTTGGATTT
CGAAGCATTTCAGGTTTTGGATTTTTGGATTAGGGATATT
CAATCTGTATCTTTATTCTTCTCTTGGACATTACTAAGAC
CTCTGACGACTTGAAGTTCATTTCTCCTCTCGTCCAAACT
TGTGTGTTATTATAGTCATGTATTTTCATTCTACCTTACA
TTTTTTAAGCCAACTATATAGCCTTATCATGGTTTTATGC
AGTTAATATTTATTCAGATTTGCCAATGTACCTGCCACTT
TCTTTTCTTTTTATTCACTTGCAAATACAGATTTTCCATC
CAAGATCACTTTTTTTTTATTTTTGCCTTTTCTCCTCAAA
TTACTTTTAACACAAGATCACTTTCTACTGAAAAATACTT
CAGAATTACATGTAATGAGGGCCTCTGAGCTTTTATTTTT
CTAAAATTTATTTTGCCTTTATCCTTAAAAAATATTTTCA
CTAGGAATAAAGTTCTAGCTTGGCAGTTACTTTCTTTACA
TATCATTAAGTATATCCAACAACTGTCTTCTGGCTTCCAT
GAGGGCTCTTGATAAAGGAGCTTGCAGCCTGTCATTCATT
TGTATGTAATCTGTTCATTCTGTTTACCTGCTTTAAGTTG
GTCTGTGTGCTTGGCATGCTGCATTTTCACTATGGCTTGT
CTGGTGTGGATTCTTTCTTCTTTAATTTACCCTGCTTGTG
ATTCACGTAAATTCCTGAATCTCAAGATAAGTGTCTTTCA
TCAATTCTGGTAAACTTTCAGATATTATCTCATCAAATAT
TGATTATGCTTTAGTCTCTCTTTTTCTAGGAATTCTGATT
GGATATATTTTAGATTTTCTCACTCTATCCTTCAAGTCAT
TTCTCTTTCATATTTCTTGATTTTTCTTTTGTCAATTAGT
GTTACGTTCTGGGTACTTTCTTTTCTCTTTATCTTTCAGT
TCACTAATTCTCTCTTCAGAGGTATCTAATCTCCCATGTG
GGAGGTTGGCACACTGCAACCTCCACCTCTCAGGTTCAAG
TGATTCTCCTGCCTCAGCCTCTCAAGTAGCTGAGACTATA
GGCATGTGCCACCACAGCTGGCTAATTTTGTATTTTTAGT
```
