## Appendix S1 for "Sexual selection and pseudogenization in primate fertilization": All_Annotated_Scaffolds.gff (part 181 of 747)

```
GGAGATGGGGTTTCACCATGTTGGCCAGGCTGGTTTCAAA
CTCCTGACCTCAGGTGATCCACCCGCCTCAGCCTCCAAAA
GTGCTGGCATTACAGGCATGAGCCACTGTGACCAGCCCAG
TCTTCACTCTTAAATCTAAATGTGCTAAGTGCCTTTTTCT
TACACTTCTTTCTTAAGTTTTTAAAAACTATGAACTGCTA
TTCTTCTAAAGGAACCTTAGAATCATTTCTCAATGTTGGG
AATATAATGTCTTTGGAACTGTTTTGAATTATATGAAACC
TACAAATTCATTAGAAAGAACTGGCATTTTATAAATCTCA
GCCTTCCTATCCAAAATCAGGTTATGTCTATCTCCACTTA
TTCAGAACATCATTTACACTTTAATAAACTGCTGTAGTTT
ACTTTGTGACACTACTTGTTAAAATCATTTCCATTATCAA
TTCGATATTTTGTTGGTACTGTGAGTTGGATCACATTTTC
ATAGGTTACTTCTGGTATGTTAGAAAGTTCTTGCTTTTCT
AAATTTTATTTTCTCTGGTTATATTTATGAATCCTCTTAT
TACTCATAGTTGATTATATAGTATGCACAGAAAAGTTTTA
TATACACATATAAATCAGCATTTTTTCTCTTTCTCTTTGC
TCTTTACTATTTTGTTTTTCATTTTATATATCTAAGATAT
AAATTAAATATATATTTATATTATAATTATATATTATTTT
GTATCTTTATCTTAGATATAAATCTTTATATTTATCTTAT
ATAAAATATCTTTATAAAGATATAGATATAAATATATATT
TATATTTGATTTATCTTATATACAAAATTATATATAAATA
TATATTTATATATTATAAATTATATATTATATGTAATATA
TAATTTATGTTTTATATATATAAAGTAGAGAGCAAACTAT
TAATATTATTGAATATCGTTTTAGAAGTTCTGGCCAGTGT
AAGGCTGCAAAGAGAATAAAATGAAAAATTTATATACAAA
TTTTTGGATTTATGGTAAATAAACTTATGGTAAATCCATG
CAGGTTTAACTAAGAAATATATTAGCTCTTCATATACTGA
ACATTTTAAACTCACTGTGCCATTTTATATAGTACTTCAC
ACTCCAACTCTCAAAGGAAGCTTAAGAACCCCTGGTCCAA
CATTCCACATCTAGCAGCATGGGACCAGAAAAATCTAGAT
ACATAACCAATGATTTGGGAAAAAACTGTTTGAATTTTAC
ACATAAGAATTAATAGGCTTTTTTTTTGCTTCTAGGAACT
GAAGAAAATTGATACAGTGAAAGGAACAAATCTAAGCATA
GTAAAAAGGGTGTTGACAATGACGAAGATGTGAAAGTTAA
AAGCTTAGAGTCTGTGCTAATAAGACATATAGAAAAAGAC
TAACCAGGCAAACCACTAGTAGAAAGTTATATCTTTATTA
AGTAATGAATTTTGGTGATAAACTTTGTGTGCATAACTTA
TCTGGCTCATATGCAAATGTATAGGCCCATTGGTATATCT
CTGTCTCTAGATCAATGTTTCTTAAAGTACAAGCTATGGA
TTGCCTAAACAGAATCACCTGGGTGAATATTCCTGTTAAA
ATGAAGATCCTCAGACCCTTTCACAGGCCAGATGAATCAG
AATGTTGGGGGAGGGCTAGAAAACTGAAATCTAATGAGGC
TTCTTGAGGGGTTCTCATACAAACTAAAATTTAAGAAAAG
AGAGGGAAACAGAGAAAATAAAAGGTGGAGAGAGGTACAG
AGAAAGAAAATCAGAGACAATGAGGAGGGGGATTTTATGC
TTGCACGGTGTCACAGAAGGCATTATATATGAAACTCTAA
AAGCTGAATGTGATATTCCCATTAAAATATTATAATTAGG
CCAGAGACTTTTCAGAGAAATGAACATAAACATCTTATTA
AATCACCTAACAAGTTATTGCTCCACACTGTACAAAGCAT
TTCAAAGGGTATGAAAACCAAGGTAGGCAACACCTAGCCC
ATCACATCTAATTATACCAATGAAATACTATCAACCTCTG
CTGGGCAAATTTCTGGTCAAATTTCTTTGTAATTCCTACA
TTATTTTTAACTGCAATAAATCAGAAAGTAGAAATGCACC
TTCATCAGTCATGAAATCAAGGAAGACTGAAGGGCATAAT
TTTTCTCAGATATCCACGGGGAGAGTTTTGGGTAGACTCT
GGACCACCCTACGGCTTTTACAGAAAATGCTATAGGAATG
TCAGTTTGACCTTCTCCCTGTAAGTCTCCTGGTATAAATA
TTAGAGTTCAGGTTGTGGATGCTAGGATTATGTCGAACAC
TTCTCTTTTTTTTAAGCTGCCATCTCATCAGGCCCAGCTG
CTTTGACTTTTAACCTGCTTTTAAATGTATCTCTGCTCCT
AAAATTCATGAACTATGCCCTTACTCATATTAAGTGATTT
GTCCTTTTATTCCCTTGTGGTGGAAAAAAAAAAAAAAGCC
TTAATACATTAGCTTGAATTGTGACCACACTCAAAGGCAC
AAAAGCTGAGTAGGAATTTTTTTAAAGGCTATCATGTTGG
CTGTGAGTCCCATACATTGTCTTGAAATGGCAGGCTGCAA
TTAAATTCAACTAAATTCCAGGAACTCTACTGAGCAGCCA
CTGTAACAACAGGCACTGGCTCTGTGGATATCAAGACAAA
TGAGACACAGTCCTGGCTGGATCAACAGACTATTCCCTTT
TCCTTTTATCTATCATTCCTAAGAAAACCAGGAAAAGTGT
GAGTCAAGGACATTAGACGGCTCCAAGCTCAATATTCAGA
TGTATGAGAGCTTACACAATTAATGAGCATTGCTTTTCAA
AGTATGAATGTTTGTAAGTTGATACCAAAGAAACTATATC
TGCTAAAAGAATTTTTGAAGCTGTCCAGAGCCATTTTCCT
GGTGAACAAGGAAATGGCATCATTATTTTATAGCTGTAGG
ATTCTCTTGTTCCTTCCTTCCTCTCCTTCTTCCTTTTCTT
CTCCTGTGCTCAACCCAGTGTGGTTACCCCCTTCTCTGTG
ACCCAGCCATAAGTCTAAAGCTCAAGGGCCCTAAGCAATG
GCTGTGCAGACATCAACTTTGAAAGAGTGCTCTGAACTAA
GCATGGTGCTTAGGGGAGATGTGGAGAACAGCTGTGTGTG
GACCACATCAGGAGGGCAGGTTGGCTAAATGTTTATCGAC
AAGCTTTCATTTGTGCAGAGCCCACCTGCTATTTGGTGCC
AGCAATACACAAAACTGACTGAATGTGATTCATGTGACTC
TCCTGGCAAACTGCAGCCACCTGAGGGCCACCTAGGCGCC
CGTACCATGTGTGCATAACAGCCGCCATCAAGATGCTCTA
AAGGGCTTGTAAAAAATAAAGATTCCTCTTCAAAGACTTT
CCTCCCCATTTAATTAGGAATAAACAGTAACTTCTTTTAG
AAGCAAAATTTATTCAAAGACCTGTACTAAGATTCTTAAG
TATCTACTAGCTGTGACAAAGAAATCAATGTACTTTATGC
TCTTAGCTCCCACAATTTAGCCTAAATATTTGCCCTGGAG
GCTTTTACTGGTCCAAGCAAGCATTAGGTCATAGCCTGTT
CCTCTTCCTTATTTGAAGGTGTTTTTTACCTTTCTCAACA
TTCCACAAGTTACTTCCTCCTTCCTTTGTTCTCCTCTGCC
TTTGCCTCTTTTAAAAAGTTCTAAGTTGCCAGCCAGTCGG
GACAAATAGAGCATGTGAGGTCCCGTTCCAGCCAATGGAA
ACCGGACACAGCAGGAAGGTGGACGCGTCAGGTTATAAAT
GATCCTGTCTCCTTTGTTTGGTGTACTCTCGTGGCAAAAC
TGCTGGCGAGTGTACCCTTTCTGCAGAAACTATAAAAATG
GCCTTGCTGAGTAAATTAAATTTATGTTCAAGTGCTATTT
CTTTATGGCACCAGAGAACAAGCATTTCAAACTGGGCTGC
ACATGGCAGGCAGCTCAACAGCCCAGTGTGCCAGTTACCA
AGCAAGGTGTCTCTTTCTGTCCTAGTCCTTCTCCTGTCCA
CCTGCCTAGAGCTCCACTGATCTCTGCTGAAAGGTGAGGC
CCTCCTATACTACATTACACAATGCAAATGTCTCACCACT
GAGTCTTTCATCTTCTTGGGGAGAGGGTCAGCAGCTGACT
CTTCCAGATTTTGATGTAAAAATTTAGGCAACAGTCTACA
TTGGATGAAGGACCTGAAAGTGGAAAAAACATGGGTTTTA
CTTTATCAAAGATGTTCCTGGGACAGTGTTTTTGGTAAAT
AACTTCACCTTAGATATCACATCCACACATGACAAAAACA
AGTGCTCTCTTCATTTAAAAATTTATAATAAAAAGAGATA
CATGTTCAAGTGATCATAAAGATAGTGTTTTGATTTGTAA
ATTTCATCCTAATGAGAGCAGTCAAGTACCTTAGCAGTAT
CATTGCCCTCTGCTGTCAGCAGTGGGACACAGGGAAGGTC
CTCCATCTCTGCCAGCCCACTAGGCCTTCATCTTCACAAT
TAGCAGCAGAAAGTGAACACTGCACTAATACAATTGACAC
TAAAAATTGTGTTAACCATGTTTAACTTTTCTTTCCCTCA
TTTTTCATGCCTTTCATACTGCTGAACCTAATAGCCTAAA
ATTATGGTGTCTACGGTCCTCAAAGAGTTATGGTTATCTT
AAGTTAAAATCTTTCATAAATTTAAACAAATTACATAAGA
TACTACTGTCAATATCTGAAACCCACTGTGGCATCACATG
AAAGATTTCCAGTGCCAGAGTACACGTTACCAAAGACTTA
AAGATAATGATTAAAGGGAAGATTGTAATGTATACTTTCA
CATTACTAAGGATTATATTAAATACATGTTAACACTTTGG
TGCAAATCTCACTTTAAATCCATAGGACGTTGGTCAGATT
GAGAACAACAACAACAAAACAATAATATCAAACAAAATCT
TTCCTTTCAGAGGTGCCGGTTTAGTTTCCCCAGGGTAATT
GCCTAGACTAAAGGCAGGGATGCAGCTTCATGGATCTAGA
GAGGGTATTGTTGAGTTGGTAGCTTCTCACCCAACTCACC
CAAGGGAAAGTCACAACAGGGCTTGAGTGTTATCGGCCTT
CTGTTCCTGCCACTGTGCATTTTACTCCAAAATCAAAAGA
GCAAAGCTAAAATGTTTGCTAGATGTTCACTTTTAATTGT
TATTAGTTTTTGGCTAGTCCTGTATTTCTCCTCCCCTCCT
CTAGTGAGTGACCAGCTAGTTTAATAATGAGAATCAAATC
ACAATGGGCAGTGAACTGCTGTCTCCCCACCTCAGTCACA
GTGCAAAGCTGCAGGAACCATGCCCCCAGCTCAGTGATGA
GAGAGCACAGGCGTAGACCACTCACATGAGTACAGATGGG
TCACTGCTCTGCCGGCTCAGATGGTAGGAAAGGGCGACCA
AGAGGCCACAGAAGGCTGAAAACAGGGCCGGGATGTGTTG
CGTGCTCCACGGTTCCTAAAGAAAAGGTGTCAGTTAACCA
AGTCACTCCATGGCTGCATGGATAGCAGGATCTCTATCAA
ACATTTAGAAACATCCCCAAGTTCCAGCTGGATGGACGAG
TTATTCCTGTGACCATTCCTGCCCGTGGGCATATAAGCAT
CTGGTGGACACACAAAAAAACTCGCCTGTTGGTTTATAAA
CATTGAGTTTGATAAGGGACTTTTTGACTAATAGTACATA
CTTATATGAATAAAACTGAATCTTTCCTGAAATTAAGCTT
ATAATTTTTTATAGAATATTAAACATGTGTCACTCCTCTG
AATTCAATATAATTAATAACAATTATAATAATTGCATTTC
TCACTGTTTATGAATTGATGGTCTAAATGGCATAAGAAGT
ATAAAAATGACATAAGAGATTAAATAGACTAACGAACTGA
AAACTTGATAAAGATTGTAGAAAGTAGAAAAGTTCCTCTT
TAAAGCTCATCTTGGTTTAAAAATAAAATAATACACACTA
GGAATAATAGCTTCTTACTCTAAAGCCTCCTATCAACTAT
CAGTTTTTACACTTTAGCCCAGTTAGTTGCTTTGGCTTAC
TCAGACATGTCTGGACAGGCCCAGGCAAGTCTTAGCTCAT
AGCTTATGCCGCTTCCCTGTTTGGAAATGTTATTGCTTCC
TTAAACCTTTCGTGAGCAACTTCCTCTTCTTCTTTGTTCT
CCCTTGCACTTACCTATTTAGGAAAGTGTTAAGCTATTAG
CAAATAGGGTATCAGTTTAAGACTGTGAGGTCCAATTCCA
GCCAATGGATGCTGGACACAGCAGTAAGGACGACCCAAAT
GCGTAAGGGATAAATATGTCTGCTTTTCCTTTGTTCAAGT
GTGCTCTTGCCATTGTTCCATCTCTGTGGGGCACCCTTTC
TGCAGAAAGCAAAAATGGCCTTGCTGAGATAATTAAATTT
ATGTTTGAGTGCTATTTCTTTGTGGCACCAGGGAACAAGC
ATTTCTAACAAAGATGAAAGATAGTCACCTGACGAAAGAG
CAAAGGTATTTGAAATGAAAAGAGACAGGCACTTCAGGTT
TAATTTGATAGAAGCATAGATGTCAGTTATCAACACATTG
TACTCAGCCTGGCAGAGCAGAACATGGGAAATACATGTTA
CCACCCCAAGCAGTGTGGTGGCCTGGGACTCCGGCTCTCC
TTCAACACACACCTGCTGCTCCCACCAACACAAACACGTC
TCTCACACACCAAGAAGAAAACATCTACATATTAAACTTC
TCAGTCACCATCAGCGGAATCACTGATGCCTTCCGAAAGC
TGAATTTAGTCAAGAACTTAAATACTTTTCTCTCAAGATT
TTTTTTAAGGATGGGTTAATTGTGCTTACAATGAAATCTA
CAAATGAATGAGTCAAGTGTGTGTTAGACAGGAATCTAGA
CCCAACATGGCGGCGTTACTTGGCGTAGCAGGCCTTTTGT
TAAAGACTCCCTTCACCCTTGTACACACCCGCAGACTTAC
ATGCGTCAGAGTTCTGCTTGGGCAACCACAACCCCCCATG
ACCCACAGCTTCCCTGCATTTCACAAGTTCGGAAACAGCA
GTTTCAGTTAAACAGTTTCCAAAGACCCCTTCCTCGTGAC
ATTGCAGTTGCAAGACCCCTCAGGACTTGTTTTGCACAAC
CAACTTCCCCATCACTCAAGCTATAAAAGGTCCCTACCCT
CCTCCCTCAGCGCGACTTCCTCGGCCCGCACCTTTGGACC
AAGGAACCTCGCCCGCGAGTCCTAATAAAGGCTATTCTCA
CTGCCATTTGCCTTGTGTCTTCGTTCCCGGTTCGGCTCCA
GCCTCAGTTTACCTTTACAGTGTGCTTAACAGTTATCCTC
TGTAACTGCTAAATAGGCTGGAAAAGCAAATGATACACTG
GATAGAGCAAGTGATTTTATTTTTGCATGCTTCATTTTCC
TAGAAATTAAAATGTATTTATTTTATCTTCCCCATTGTGG
AAGTCTAAACACCCTAAAGCAGTACCTGGAAAGCAAAGTG
CAGGGAGCTGACTCTTGCTGAGGGTGCTGAGCTACATGGC
TACAAAGTCAGGACATAAGACTCACTGCCTCCAGACGCAC
TCCCCACACAGCTCCTCACACCGGGACGCCCTGCATGCCT
TTCAGATCAGCTTCCCAGAGGGTTGGGTGCAGCGCCTTTT
CCAGCGCCCTAAGGTACCATGTCTGCATTCATTATTTCCC
ACCAATGTGGCTGAAAAGCTCAAACCCAGCGATGAGGCAT
TCTGCATGGACCTCTTCTTTCTTCGGAGTTTTCATCAGCA
ACGCCTTCCCTTCCAGTGTCCAAGGGAGAGGTGTACTTCC
TCCTTCCTGAGCCCAACCCTCCCCTCACACCAGGATGTCC
TACTCTCTTTTCATTGGTCCCCTCTGCCCTACCTATAAAA
ATGCTTAAGTTGTTGACATCTTTTTTTTTTTTTTTTTTTG
AGACAGAGTCACTCTCTATCACCTAGGCTAGAGTGCAGTC
ATGCAATCTCGGCTGACTGCAACCTCTACCTGCCGGGTTC
AAGCACCTCAGCTTCCCTAGTAGCTGGGATTACAGGTGCA
CACCACCACAGCCAGCTACTTTTTTATTATAGTAAAGATG
GGGGTTTCACCATGTTAGTCGGGCTGGTCTCGAACTCCTG
ACCTCAGGTGTTCTACCTGCCTCTGCCTCGCAAAGTGTTG
GGATTACAGGTGTGAGCCACCACACCCAGCCAGTTGCTGA
CATCTTTAACAAATAAAAAAAGTCCTCCTTCCCCTTGATC
CAGTTGCCCTTGAAAGCTACTGTACTCTCTTAGTCTGACT
GGGCTGATATAACAAAATATCAGAAGACTAGGTGGCTTAT
AAACCACAGAAATGTACTTCTCACAGTTCTTGGGGCTGAA
AGCCCAAGGCGCAGGAAGGATAAGGTTTGCTGTCTAGGGA
GGCCCTGCTTCCTGATTCCTAGATGATGCCTTTTTGTTGT
GTTCTCACATGGTACAAGATACAAGAGAGCACTCTAGGGC
CTCTTTTACAAGGACACTAATCTGATTCATGAGGATTCCT
CCCTCAATACCTGTAATTACCTCACAAAGCCCTCACCTCC
GATACCATTACATTGGGGATTAAATTTCAACATGAATTTT
GAGGGACACATTCAGTCTATGGCATACACTATCCCTCATT
TTTCTTTCAGTGCCATCCCAGCTTTTTGAAGGTCTGAGTT
CCACATTTCACTCCTGGTCATCAGTGAATGACTCAGTAGT
CTCTGTCAAGCTGGGTACCTCCCATGAGTGGAGGTCCTAC
CGTGAGCTGTGTGACCTTGGCTAAGTTACTAGACATCTCT
GACCACTGGGTTCCTCTTCTTTAACAAGGAAAAACAATAC
CTACTCAATGGTTGTTGTGAGGGTGCATTTCTGTAACACA
GGTGATTTGTTTTAAGTTTTTGACATGGGAGGGGTCAATG
CACCCCCACTTGATGAAGGACACCTGAGACTTGTTTCTTT
CCCACCGTCTTCACAGTCTCCTGATCCTTGTGTGCCATCA
ATATACCTTTTCAATGCCACTCTAATCTGCCTCTTCTTTC
CATTGCATCCTGTCTGGTTAAGGCCTCCACTGTCTTGTTC
CGGGACTACCGTTAATGCTTCCTAATGGGGACTCACCCAT
CAGTGTCCATACTCTGCCCCACCCCACAGATCCCATGCTC
TGTCCTTTGTATAGTGACAGAGTGGTTCTCCTCCCCAGAA
ACCTAATCGGATCATGTCTGTGCCCTTTACTCAGTACCTT
TCAATGATTCCTCATTACCTACCAAATGAAATCTACTCCA
CAGGCAGCTGCATAAGCCCACCTTTTCAGCATCCTTCCTC
ACATTTAGGATATACACAGCAGCAAACCCGAAAGATAAAT
TGTTCCCTGCCCTCCTGCCTTGGCCCACATGGTTCCATCT
GCACAGAGGGCTCTTTTGCCCTGACTCCGTTCCGTTCCAT
TCCATTCCATTCCATTCCCCTCTACCTGGTGAACTCCTAC
CCATGCTTCAGTGCCCAGTATAAGAAGTTCCACCTGCTCA
GTGCTGCCTCCTCTGACTTCCCAGGCAGAACGGAATCCTC
CTCCTCTGTGCATCAAAATCACCTTTAAACATCCCTAGGG
TAGCATTTAAGGTATCTCCTTTGTTTTTCAGGGGCATAGT
TGGGCTCTGCCCCCTCATCAGAGAGCACCTGCCCACAGGA
GTTGTGCATACACATTTGCTAAGTCACAAGGACAGAGTAG
ATCTTCAGCATGTTTCACTGAACTAATAGTGCAAACACTT
TCACTATGTTCTTTTATTATGTTTGGTATGAAGACGACCT
GCAATAAGACTTGTTAGCTCAAACTCAAAGGCAGCTGGCA
ACTTTATCCATGTTAGAAAAGACATTCTGGTGCAACCTGA
TGGCACAATCCCCTTCAAGATGCTACTGGCATCACCATCC
CTGAAACAGCATCTCATATGTGTGCCTGTCCCCCCGACAC
CTTAGGCACCTCTCTCAGTCCCACTGTTTACTTGTCTGCC
TTCCCATTAGACACTGGACCCCCCAACAAAGGGCAGCCTT
GCATGTTTCCTTCCCCGGTACCCAGCACAAATGTTAGCAC
ACTGACATATCCCTGTGAGGATGACTACCAGGTTTAGCCT
TTCATAATGACTCACGTGGACAATAATTTTCAGCAAGAAA
AGAAGATGAAGGAATTGAGTAGCTTACATCAAATGTAGAT
CAGGCAGTGAAATGCTGTGGAAGTGATGTGATTATCAGAG
AAAAGGCAATCTCTTGACTACGTGCTTCTCATTATTCCTT
CAAACAGTACCCCCAGCAACAGGAAAGTTATTCTGAAACT
TGAGTTTTACGCTTTCAAAAGAGTCCACGCATCAAACATT
CATTCATTCCTACAATGTGCCGGGTACCCAGAAGCATAAC
TGTGAACAGGACAGAGAGAGTCTTGGAAAGAAAAGACACA
TGGGCAACTGCAGTCAAGTATGACAGATGAGGGGACAATG
AGCTGCTCACAGAGCACACGAAGGGCCACAGAGCAGGAAG
CAGAGGCTCACATGAGTCAAGGGCATGGCATTTAAGTGGA
TCTCTGAACACAAGAAATGCAGAACATGGTCCTTCCACTG
CAGGGGCTTCTGGAAGGGCCAAGCAGGGCGGATAGGGCTG
GCTCTTCCATCTGCACATCGACCCAACCTGCTCTGTCCAT
CCAGCTAGGGCTTCTCTTATTTCATTTCATACTTGACTAT
TACACAATAAACACAAAACATGTTCCAAAGGAGAAGAACC
TGCTAACTTCTATTTCTTGTCATTGATTCATCTGCAGTAA
CCAGCACTGTGTACTTAATTCATGATTTTGTGAAGGTGCA
ACCTTTTCTCTCACATGTAGCCCATATGTATGCATACCCT
GGAAGAAATTCCTATGAGGAATGAGTAACTAAGACCCTAT
AAATAATTCTCATGACATGGATCAGAGAAAAGGTCAAGGG
AACAAGTGTTGGCAGAAGTTGGTTCCAGGCTCACTCATCG
TTGAAATGAATTGTTCTGTGGAAGGCACTTAAATTCTGGG
TGGTTCAGCTTCCTATTCTGTAAAAAGGGGATGATAACAC
CTTTCTTAATGAGATTTAAAACAGTCTTAACCCCAGAAAA
GTTGAATGTCAGTGTTAGGTTTTTATCAATTGGAAAAGAA
AGGGTACCCATGATGGATGTTCTTTGCTGACAATAAATTA
AGTCCAGTTTCTAAATATATTTTGATAATTGAGTTTACCT
ACTTTTATTCCCTCAATATTCCTTGCCTACATCTCCTCTC
ATTTTCTCTCTACTTCAATATTTAATGAAACATTTTCAAC
AAAAACACCAAGGACAGCTGTTACATTCTTTCTGGTTTCT
GTCCTGTACTAGTAGAAGTCTGTATTCATTCTTCCATTAC
ATATAATTTCTTTTAAGGATAACCAATAGCTTCGGGGTAA
ACTGTTGAACAGGAGTAAATGGCAAAGTGGCCACAGGGGC
AGGAAGAAAGATGTTTATGTCCTTCAACAACAAAAAACAA
AGTGATGCCAGCAGGGCACACTTATTCTTCCAAGAAAAGG
GTGAAATAAAAGGTGTTAAGGAGTCCATATTCCAGGTGCC
AATTTTCATGTTTTCTTGCCCAACCTCAAACTTCCACACA
ACTTTTTCTCAGAAAAAAAACTGACCTTCCCTGAGTTTTG
ACACATGGTAACAAAGCGAACCACCTGAATCTTCTGAGGG
TCCCTCCTGGAAACACCCTCATTCTCCAAGTTAACTGTTC
ACTTTTTCAACTGATGCAGATGTATACATACATAAATACA
CATACACACAGACACACACACACACACACACACACCCCTC
AGATTGGAGGTTGATTTCTCAAGGAAACAAGGACAAGAGA
TATTACTTGATTACCAACATCACGGGTTATCCCTTCATGT
GCAGAGTGCCATTTTTCGAAACCCACCATCTTCAAGAAAG
ATTACTTTAGAGTTGGAAGGAACCTCATAACTGAGATGGT
CTCACTTCAAGTTATTGATCAAGCAAGGAGACAGGAAGAA
AGAGACTTGCCCAAGGTGGTAAGACCAGTACCAGCCTCCA
CAGCCCTGAATTCAGTGCTCCATGTACCCTACCACCTTAA
ATGTGTATATAGCTAACTGTAAAAAATATGTAGACATCCC
ACCATTTTTCATTTTAAAAAAAAGGTTAGGATGTTTTAAT
AATCACTGTAACTTACAAGTTCCCAGCATTACAGGCTATT
TGATCCATTTATGCATCCATCCACACAACAGTGCTTGGAA
ATCTATTGAGCTACCTGCCTATTTCAGTGCTTGTTGAAAC
ACACACAGAGCAATGGCTCAGAGGAAGAAGGGATCAATCG
TATAAAGATTTAAAATTTACAAATGTATATCAAGGATATA
AAGATTTTGTAAAGAGATAAAGTTTTTAATGGTCTATTGC
CTACAGATAACGAAGCATTTATCATGTGACAGTTTGCTTC
AAAATTAACATCTCTAATTGCTCTGAGACGCATCTCATGG
GTCTCAAAATTGGGAATGATAAGGATTGATGAGTGCTGGT
TTCGTAAAACTCCCACAGGGTTTGAAATATTTTTGTGAAG
TAGTAATAAAACTGTCTAATAGTCCTATAATTCTATGGCA
GATGTCACATGCATTTGGGAATTATCTGATGAGAAAGCAT
AGGGCAGTTCGGCTTTGTACAAAAGCACACTCTGAACACA
GTCTGAATTCTAGCATTTTTTTCCTTAGAAATTTTAGACA
CCTCTTATGTTGGAATTTATGGGACAGACTAACTGAGGGT
CTGGTTATAAAGTGAGTATCAACAGGCCAAATTCTCACTT
TGCTATGCCTTTCATATCAGGCTTAAATACTTTCTTTTTA
AAGAAACTGATTTTTTTTTTTTATCACATTAAACATAAGG
GCATTTTTGAGATTGAGGATTTTATACATCCTAAAATAAG
AACGAGATTGTACCATTTTGACTCTGTATAAGTCCTATTT
CTAAGTCTATTTTTGACATGAATCCCACCTTTAAGTAAAA
GGAGCGCTGGGCCCATAAAGTTCCCGAAATTTAGTAGCGA
AAGATGTGTCACCCAGTCCTTGAACTGTGCTCTCTCTTCA
CACATGGCCTGCTAGTGTCATGTGGCCAGCACATGAGTGT
GCAATGGATACCTTCTAGGCTCTGGCATCCCCCAACCCCT
AGAGTGTCCCCCTGTAGCAGCTCTTCTCCACATTCCTCAT
GGACCTTGAGCACCCCGGGAGGGGCTCCCCGCTGCCTTGC
ACTGACCCTAAATTATAGGTCAATATGTGTCCCATAAATA
AATGAACAATTATGTGAACACATATGGCAAGTCAGACTTC
ACTATCTGCTACGAGTAGATTCTTCTTATTTCATACTGTT
TTTTCACTTTGGTGAAAAACATGATATGTTTATGAATCAA
GGCAGTATTTCACTTTTAGAGATAGGTACTGAAGAAAAAT
GAGATTGTCACCCGGCAAGACAGAATAACGGGTCCCATGT
ATCCAAGTCCATCTATATCTACATGGATAAATATATAGAG
ATGCACACACACACACATACACAGACAGAAATATGTGTAC
TTCAGGGAAAACATTAACATTTACTTTCCTTCTCATTGCC
CTTTTGCAAGGTATCTGTAATTATTCAATCCAAGATTTTT
TATAGCATACCTTTTATGTGACACACTAATAGGACATAAA
AAGAAGCATATATAAACCAGTCTGTGACTTCAAGGAGCAA
TGAAAAGTGTGCACAAGCAAGAAGAACCACCGCAACAGCT
CCCATGCATTTGGCAGTGAAAACCTGACTTGCTGCTTAAC
GTTCACGACCACACGTAGTTTTTAAAACACCCTGAAGGTA
AAAGTATTGCCCATTTTACACATGAGGAAACAGAGGCTTT
TGAACATCAATAGGACAATGTTGTCCTCTGGATTCTGGAA
GAGAGAAGATAAACTTTGGCTGGTGTCACTGAAACAAGTT
TTGTCTTCCATCACTACTAGGGTCACGACAGCTCAAACTC
TGGGCCTAGAATGCTGTTTTCCACCTACCCTCTCCTCTCT
GTATCCCTCACTCACCGACAGTCACTACATTTCCTGGATT
TGACCCTGGCATGCTCTCGGGGATTACTACCAAAACCCCC
AAGTCCAAATTTTACTTCACTCAACAATTGCAATTCTATT
TTCAACAACTTCTGAGCCATCAATATTCTTCCTAATTTTT
CCCCAAATCAGTGTCAGCTGACACCGTCAAGTTTGAGGGT
CATAATAATCCAGCAGTATCTGGGTTTGAGGGTCAATTCT
ACTTTTTCGCTGACCAGGAGGAACAGAAGCATGGCAGAAA
GCACGAGCTGGCTGGCTGAGATCGGTCTCCCCTTCATCCT
CAGCGGTAGATACTTCCTCGCAATTTGTTCAGACAGCCAA
AAGACTTATTACTCCCGGTCTCTTGCAGCTAGAAATGATA
CAATTCTAGCCATAAAATAAAATGTAAAGTCTGATATAAG
TAAAAGTGAGTTAAAACTTAGGTTTTACTTTCAAATTTAC
TACTATTAGCGTTATTAGCATTGTGGTTACAGTCATCATA
ACTACCAACTATTTATGCTAATAATAGTTATCATTGGTAT
TTATTAGTATTCTATTGCCATGTAACAAATTACCACAAAC
TTAGCAGTTTAAAATAACACAAATGTATGATACAGTTTCC
TAGGTCAGGTGCTTGAGCAGAGTGTGGCTGGGTCCTCTGC
CCAGGGTCTCCTAGACTGAAATGTCAGTGATGGCTGGACC
TCTGATCTTATCTCACACTCAGGGTCCTCTTCCACACTCA
TTGGTGGTGGGCAGAGCTCAGTTCCCTCTGGCTGTCGCAT
TGCAGTCCCCGTTTCCTGGATGGCTATCTACTGGGACCTG
TTCTAGCTCCTAGAGGCTGCCCCCAGGTCTTTGCCATGTT
GATACCTCCATGAGCAGTTAATAACCTGGCTGTTTACTTC
TTCCAGGCCAGTAAGGGAGGGTCTCTACTGCTTTTTCTGT
CCCTGCCCTCTGGAGTTCCTTTTAAAGGCTCTTCCGATTA
GGCCAGCCCATTTTTTTGAGACAGAGTCTTGCTGTGTTGC
CCAGGCTGGAGTGCAGTGGTGCGATCTTGGCTCACTGCAA
CCTCTCCGCCTCCCAGGTTCAAGTGATTCTCCTGCCTCAG
CCTCCCAAGTAGCTGGGATTACAGGTGCATGCCACCACTC
CCAGCTAACTTTTGTATTTTTAGTAGAGACGGGGTTTCAC
CACGTTGGTCAGGCTGGTCTCGAACTCCTGACCTCATGAT
CCCCCCGCCTCAGCCCCCCAAAGTGCTGGGATTACAGGCG
TGAGCAACTGTGCCTGGCAATCACCCTTTTAAGTTAAATT
TTAATTTAAGTTAAAGTTACATGATTAGGAACCATAACTA
CATCTGCAAAATCTCAAGTTTGCCAGATAATGTAACCTAA
TCACAGGACTGACATCCCATCACCTTCACAGGTCCTGCCC
ACACTCAAGGGGAGGAAATTGTACAAGGCATGTATGCCAG
GGGATAGGAGTCTTGGGGCCATCTTAGAATTCAGCCTCCC
ACACCACTTAACTGGAACCTGTAGCCAGGCACTTTATAGA
CATTATTGATTTGATTTTATTTGCTTATTACAACATCCAC
ACGCAGTAGGTACTACTAATCCATTTTACAATGGAAAAAA
CAATGTGAATTAGTCATGTACCCTTAGGCAAATGAGTATT
GTGTGTTTCAGGTTCACCACTGGAAAATACAAATGTTGAT
ATCTTCCTTATTGATTACATGGAGATATAGTAAGGGGTAA
ATGAGAAGACGCTTGGGAAATTATTTTATAGATTAAAGAA
CCGTTGATCTGCAATGATCTTATATGCTGTGAATTGTTCT
TTCAACTAGACAAACATATTTACACTTCAAGTGTGGTAGT
GAGGATGCCACAAAAGGAAGACTGAAAAGATATAATCTGG
AATCTGGGGTGTGTGATGCAGAGTAAATTACTTAAATCAC
TCTTTGGCTGTTCATTTTCTCATTTTAAATAATAAAATGA
AGGAATTGGACTAGGAGGCATCTCAGGTCCACTTCAGCAT
TAAATAATATCTAGAACTGTGAGTTTGTTTTACATTTACA
ATTAGATTTTAAATCCTGAGTGCCTGTAAAGTAGCACGAT
GTTAGGCTGCAATTCTGTAGGACCCAGAAGAAATACGGGA
AAAACTCCCCCGCAAGCAGTTGTTAAGAATTTGTGGGAAA
CATTAAATTATAAAAATGTGCTTCCACCTCTGGATCCCCT
TGCCATCAATAAAAAAGAATCTCTTTGTAAAGGATAATAA
AAAATAGAAATTACAGTTTATCCAGACACAGAAACCCCAG
TTAATTAACTACTGAACTATGTCTCCAAGGAGTAAATATT
CTGGTTGTTTCTGTATATCACTGTTGAATACTATTTAAGT
CAATGAGGGAGTCCATTTATATGTTACTTGGTACTATCTT
GGACAAGTCAAAGAGAATATGAAATTAAAAGAGGAATCAA
ATTATCTTTCCCTAATTAATATTCCAGAGGACAAAAATAA
CTCATGATCTCTGAATCTGCTTCTACCAAGTGATAACAAT
AAAAATTAAGGAAATAAACATATATAGCATGACCCATATG
GAAAACTATATCTCTAGCAAGGCAGCTGACATGCTGAAAT
GGTTCACAAGGATCCATCAATCCATCACGACACACTAGAG
ATGAAAGGAAAAAAAAAAATCAATTCCAACAATGCAAAGA
GTAAGCATAAAAGGTATAAACAAAAGCATCGTTAAACAAG
AAGTAGAATCACAGCTCTGGGTAAGTGGGAGTTAGATTGA
AGATGGGTGAGCTTTCCTTGTTTCCTGAGGACCCTCTTGA
CAATTTGCTAACCACATTCATTCAATTCACAGCATTTAAT
AGGTGCTGCATCTTAAAGCAGAGAGTCAGTCTGAGACCAT
TAGAAAACTCAAGACTTACAAATGAGAACGGAGAAATTCA
AATTGCTCTATTTTTACCAAACGGTGTTTCAAAATATGGT
TAGAACATTAAGGTTTTTCTTTTTTTTATTACAACAGACT
ATACTATTTATTGCAAGTGATCTTTGTTCTATGCTGAGCA
AGGGAAGTCAATACCTCCCTGAGACGAAATAAGCCTTCCC
AAAGTACCCCAGTTTCAATTGGTCAAAAGCCTGTTTCAAC
ACCTAAGTAAACCCCAGAGTCCTTGAAGTGTTTCTTTCCA
GCACAGAGTTAACAACGTGCTTTTAAAATGGTATCTGTTT
ACTCTGATTCAACAATTACTTACACCTATAACAAGCCATA
AACTGAATAGACAACAGAAATAAAAGTCTCAGCCCAGGAT
AGAGAATAGAGTTTATCTCTTGGGCTGGCTCTGATCAGTT
GGCACTGGCTGACTGTAATATTTCCTTGGCAGCCCGAGGT
ACTACAGACCTCACTTAGAAAAAAATGCTGTGATCAATTA
GCAATGTCGGATGTGAAAATGGAGCCACATTTGGGGAGGT
AAGGGAATAACTGTATCTGTCCAGCAACTAGGTAACAACC
CAAGATACTCTATTTTGAATACCAGATTCTTCAGTAGTTT
CTAAAACCCTTTAAGAATTTTGCAAGAAAAAGTTGTGTAA
CAATCCACGAGTGCACGTTACTTTTGAGAGTATCTGAACT
GATGATAATTGTGGGTGTTCAGCATTTGTCAAATGCATGT
TAAGTTCCTGAGGAGAAAGGACTGTCTTTTCCTCCTCCCA
TATCTCTACAGTACCCAGCAGAGCCATTGCTGAACAATAA
ATATGTGTTGACTATCACAGACTACGAACTTTTCAGCTTC
TGCCTCAGTTACAGAGAGCTTGCATGTTTCCATGTCCATC
AATCAAGTATAATGATATTTACATCGGATGCTGTTTGCTA
TTCAGGGTTGCCAAGAAGGGTAAAGTGTGGTGGGGTCCCA
GTCCAAATGGTATCAAGAACACCAGGAACTAGATCTCCCC
CTCCCTAGAGCTCATCAAGTGTCCAATAAAATATTCAAAA
AGAGAAAAGCCTGAACCCACATTGGGAACCAGAGCAAGTT
ACTTGTGCACAAGTCACAGACCCTGAGGAATTTATGCCAG
ACCTTATATTACAGATGGGTCTAGACTGAAAGAAGATTGT
AAGGTCTGACTCCAACTCCTCTCTCCATTTGAAAGGCAGC
AGTGTACTGAGGAACTAAATAGGAAAAGACCTCTGCTAAC
ATCACCTAAATGACAGGCAGAAGGGCTGGCAGTGAGTACA
GACCAGGGGGTTAACAGACATTTTATCACTTGGCCTTGCA
CGTCTGTGGATGGGCAGTCTGCAGCAACTCCTGCTGTTGC
AGAGGCAGCAGGATTTATTCAATCAGGTCATGGATGTATA
AGTTAGGGCCAGGAGAGTAAAACCGAGATAACTACTGCCC
CAGGCATTTCATTCATATCTATTGCCTGTGATGAGCTTCC
TGATATAACTACCCAAAACTCCATCAATAAGACATTTTCC
CTGGGAAAATCATCTCTGAACTAGTGGTGTATTACTGAAA
CATGCTTTGTTTCATTTTCTTCTCTTCCTGTGTTTCAGAT
ATGGGGTACTTCTGAAAAGATCTAGCCAAGGAGTCTTACA
ATTCCCTAACAGAAACCAGTTCAATTCTTTCTTGACTATA
AGACAAAAGTCATGAAGTCTAACATCAGTGTGGGCAGCCA
AGTGACATGTGGGTCAGTCCTAAAAGAATATAGGACACGA
TGAGACCCGTGAGCTTGTGGTAGCTGTGAGTTACTATTCA
GTGTCAGCAGGTTGTTACCAAATGGAAATGTCAGCCCAGT
GTTGCCAGATCTTCACATTGTTTAAGAGAAGTAGGAGAAT
CGTATTTTTACACTGACTGTCCTAATATTAAATGTTGGCT
AGAAAAAAAATTTAAGCATTCTACAGGCCGAACACAAAAC
AGGTCTGTGAACTAACAAAGACGATAATAGGTGACCAAAG
ACACACTCTCACTGCGAAATGAGAAAAAAACGCATAACAG
AAAGCATTCTGAAAATGAGATACTCTCTTTAAAGGGACCA
CTTACAGAAGCTTTCTAAAGCATATTTACATCAAAAAGAA
GAAATGTTTAGAAAATATCTGATTTCAAGTCTCAACTTTA
AGCAACCAATTATGAAGGTCGAATAATATGAATGCCAAAT
TTCAAACTGCAATTTAGTAGTAGACCAAATAGCAAACAAT
GCAGAAAATAAAATTTATCACTGTAAAATTAGGATAACAA
TAGTACTTGTCTCACAGTTATCCTATGTGAAGTAAATTAT
ATAAAATATATATAATAGTGCAAAAAAAATTCTGGAGATC
TGCTGTACAACATTATGCCTGTAGATAACAATACTGAATT
GCACACAAAAAGTTAAAAGGATAGATTTCATGTTAAGAGT
TCTTACTGTAACAATAAATACACTTAATCTGTATTTATTA
TTTATACTTATATATATATAATTATATATTATTTTAGCAC
ATTTCAATATATAACATTTATGTTATTTATGTTACTATAA
TTTAAATTTAAAGTATTTTAAATAATTTCTATTTTATAAA
TCATATTTTATAACTAGTATATACATAAACTAGTATAATT
CCTAGTACACAATAACTTCTCAATAAATATTTGTTAGTTT
CATCATTCTTGAAATGAGAAACTCTAGAACTGTACCAGAA
CTCAAAGGAAAAGAAGAGGAAAATGATGAAAAAGAAATGA
GACACGAAAAACAGCCAAAAGTTAAAGTCTGTGAAAAATT
AAATCATATTATGTGAACAGAATCAACAATGCCATTAATC
AAAACATAAGAGGGAAACTTTTCCTCTAGATAGAGTCTTC
AATGTGAAAAGTGAAAATGGGCATGGTGCTCCAGAAAACT
TAAGAAAGAGAACCATGCCTAATCATAGTCCACTAACTTC
TTTTAAATTTCAGACTACAGGAAAGAATTCTACAAAACTT
CTAGAAAGAAATTTTAGTCCTATTGTTTTTCTCTTCAAAA
CTAAACACTGACAAGTGATGCCTCCAATTCAGATGTAGAA
ATCCACAAGGGTCCTGCTCACAGCCTGACAACAAGAAAAA
GCCAGATAATTTACAAAAATCTCAACTTTAAAAGGACTAT
GATTAATATGTTAAAGGATCTAGTGACAGAGATGGACATC
ATTCATGCGCAGATGGGTAATTTCAAAAGAAAAATGGAAA
CTATCTACAGACATCAAATACAAATGTTGGTTCTTTGGTG
AGTTTATCATCGGACTAGACACAGCAGGAGAAAGAATTGG
TGAACTTCAAGATAGGTCAGTAAAATTATTAAAACTATAA
AACCCAAAGAAGGAAAAAAGAGTGGAAAAAAGACTATAGC
ATACAAATGATGTGGGGCAATATTAAACAATCTAACATGT
ATGTAATTGGAGGCCCAAGAAGAAAAGAAAAATAGAATAA
GGCAGAAGACATATTTGAAATGAGAATGGCTAAAGATTTT
CCAAAACAACTCACAAATCAAAACAGTTCAGAGAATCCTA
AGTAAAATAAAAAAAAAAAAAAGCCATACACTTAGTAACA
ACATTGTCAAATGGCTGAAAACAAAGACAAAGAGAAAATC
TTAAAAGCAGTCAGAGAAAAAAGAAACATTACTAACAGAG
AAGCAAATATTGGAATAACAGCAGATTTTTTTAATCAGAA
ATTATACAAGACAAAAGAAAACAGAACATGTTGAAAGTAC
TAGGGGAAAAAAGCTTTTAAGTAGAATTCTGTAACAGTGA
AGATATCCTTCAAAAGTGAAGGCAAAATGAGATATGTTTC
AGACAAAGGCTGAAAGTTTTATTACTAGCAGACCTGCACC
ATGAGATTTCTTCAACTTCTTCAGACAGAAGAAATATGAT
GGCAAGCAGAAAGATCAATCTACACAAAGAAATGTACATT
GCAGAAATTATTTTTTAAAATAATGTAAATGAAACATAAT
TTTAAAGATTTTTAAATATCTTTATGAGATAACTGACTGC
TTAATGAGAGTATAAAAGAACACATATTCCAAATAAGAGA
TCAACAAAACGAAATATTACTACATAAAAAAGTTCAGTAA
GAACATGAGCTATTTTATATGAGCTCTTTTAGAATATAAA
AGGAAACACTTTCCAATTCATTTCATCAAGCCAATACATA
ATATCAAAATAAGACAAAGCATTACAAGAAAAGAAAAATT
AGGCCAGGGCCAGTGGCTCATGCCTGTAATCCCAGCACTT
TGGGAGGCCGAGGCGGGTGGATCACGAGGTCAGGAGATTG
AAATCATCCTGGCTAACATGGTGACACCCCATCTCTACTA
AAAAATACAAAAAATTAGCCAGGTGTGGTGGTGGGGTGCC
TGCAATCCCAGCTACTCGGAGGCTGAGGCAGGAGAATGGC
ATGCACCCAGGAGGCAGGGCTTGCAGTGAGCCAAGATCAC
ACCACTGCACTCCAGCCTGGGTGACAGAGTGAGATTCCAT
CTCAAAAAAAAAAAAAAAAGAAAAAGAAAAATTAGAGAAC
TAGAAACTTCATAGACATCAAATTTCTCAACAAAATATTG
GTAAATAAACTTGAGCAACAGATTTAAAAAGACAATATGG
CACGACCAAAGGGGTCCCATCCTTTAAATGGAATGTTGGT
TCTACACTGAACAGTCAATTTATGTAATCCTTCCTATCAA
TCACTTTAAAAAAAATCAATATTGTCTTCTCAATAGAAGA
AAACAACAGTGACAAAATTTAACATCATTTATGATGACAA
CTCTCAGCAAATTAGAAATCTAAGGGAAATGACTCAGCAC
AATAAAGGGCATCTGGAAAATTTCCATAGCTAACTTCATA
CTTAATGGTGAAAGACTTTTCCCCTAAACTTGGAAGCAAG
GCAAAGACGTCTGATTTCAGCACTTTTAGTACAATAAAGC
AAGACAAAGAAATCAAAGGCATACAGGCTGTAAAGGAAAA
CAAAACTGTGTTTATTGACAGACATGACCATCTACGGTAG
ACAATCTCAAAGAAATTACTAAAAAGCTACCAGAATTAAT
ATGTCTGCTTAGCAAGCTTGCAAGATACAAGCTGAAATAT
TACAAAATAAATTGGATTTAGTATTACTTAAAAATTGAAA
ATGTAAATTATAAAACACAATGCCATTTAAAATAACATAT
ATTGCACAAAAAGGTGCAATAGTTGTAGGTTGAAAGATAC
AAAATATTCCTGACCTGAGAGGAAGTAACAAAGACAAAGA
TTGTGGTATATGAAACAATATACTATGTCCATGGATCAAA
AAGTTACTGTTAAGATGTCAGTTCTCCCCAAACTGATCTA
CAAATGCATCATAACCCCAATGAAAATGTTTGCAAATTTT
GGTAGGAATTGGCAAACATAGTCTAAAACTTACTTTTAAA
GAAATATGACCTTTAATAGCAAAAACAATTTTGAAAAAGA
AGAATAAAGTTGGCAGACACACCATCTGATTTCAAAGCAT
ACTATATAGCTACAGTAATCTAAATCGTGTAATACTAACA
TAAAGAAAGGCATACAGAACAATGAAATGATTAATTTTTG
GTTCCAAAGTTTCCATGGTAATTCAATGGAGAAAGGTTAG
TGTTTTCAACAAATGGTACTAGTAAATCTCAACCTTCACT
TCATATCATACACAAAAATCATCTCAAAAGAGACTTCGTA
TCTAAATATAAGAGCTACAACTATAAAATTTCTAGTACAA
AAATATTTATGACAGTGTTAGGTAAATGTCTTCTAGGTAA
GATATAAAAAAATACAAACCATAAAACAAATATTAGATAA
ATTGGACTTCATTGTAACTAAAAACTTCTGCTTTTCAAAA
TATGCTGTTAAAAAAATGAGAAGACAAGCTACAGCCTGAA
AAAAAAATGTGTGTAGCATATATCTGATAAAGGACTAGTA
TCTAGATTATGTAAAGAACTTTTATGTCTCAATAATATGA
CATACATATAATTTTTAAATGGACAAAAGACAAGCAAATT
TTTCATCAATGAAGTTATACAAATGTCAAACATACAAAAA
GATGTTCAACACTATTCATTATTAGAGAAATGCAAATTAA
AACTACAATTAGATACTGGTTCACACGATAATGGATTTAA
AAAAATACTGACAGTACTAAGTGTTAGCAAGAACCTGGAA
CACTTGGAAATCAAAGATTATGTGAGGGTAGAGAAATGAA
AAATGGTACAGAAACTGGACAACAGTTTGGCAATTTCTTA
TAAAGTTAAACTTACCATGTGATCTAGCAATCTCACTCAG
GTATTCACTCAGGATAAATAAAAGCATTGTGTGGGGAGGG
GATTGACTGCAAGTGAACACGAAAAAATATTTCTGGATGG
GGGAATCGTTTGTATCATGATTCTGATGGTGGTAAGTTGT
CTATACACAGTTGTCAAAATACATCTAACTGTACATTTGA
AATCAGTGGATTTTATTGTATATACACCATGCCCTGACAG
ACTTGATTCCAAAGAAGCTTCAAAGACAGAATATCTGATG
AATGGTGGCCAGAGGTTGGAGGTCGGGGAAGAGACTGACT
ACAAGGAATTCGAGAAAATTTTTTGAGTTGGTGAAAATGG
TCTCATAACTTGATTGTAGGATTCTTTATTTATTTATTTA
TTAAAACTAACCAAACTGGACATTTTTAAAAGCTGAACTT
TAAACCTGACTTTTAAAAATTAATGAACAAGCAAACAAAT
AATTCTAGAAGACAACAGAGCAATATACTAAGGTGCCCGC
AGAAAAACACTTGTGACCCCAGAGTTGTATAGACAGCCAC
TTCACCAAAAGACAGTGGAAAGATGTTCTCAGAAGCACAA
GGACTCAGAAAATACCCATCCAAGTACTTTTCCTAAATGA
AGTATACCTGGGATCCTATGATTGAATAAAGGAACATAAG
TCAAAAGAAAGGACACCAGAAACACTGATTAGATAATTGT
TGGTCTACATGATAGGATAACTGTGGCAACAAACAGGGCC
ACTACAAGCACATAAATGACCTTTGTATATTAGATAGAGA
AACCTTCCTCCCAGGCCCTTCCCCTTTTTTCTGAAAGAAA
ATATCATATGGTAGGAATAGAAGGAGCAAGATAAAGAATT
ACCCCATTGATTACTGTGCAATGTTGAAAGAGAAAAATGT
TGAATTCGTTCTTTCACAAAGGGAAATAAACAATTATCTT
TCTGCCACTGACACTGATCAGTTTAATAAGTTTTAAGTTA
ATCTTTTAAAAAAGTGACCTAAGAAATGTCATGTGATTTA
GATTAAAAACACTTTGGAACATCTGTTATTTTTATTTACT
CCTTTACATTTAATTTTTGTTTTATAAAGGAGTATCTGTG
GTTTAAACTATTAAACCATAAGTCCAGAAATATGTATAAT
ATTAACTTATTTGTTACTGATTGAAGATGCCCCTGAGGAC
ATTATGTATGTTATTATTTTTAGACTTAATGGCCACTCCA
CAACTCTACAACATTAAAAACAAACAGTAGTGGTCCCTGC
CTACACAAACCCCTGCCCTAATTCCTGCTTCCTGAAGGCA
ATGGTTCTGCTGTTTCTTCTCCATATTTACCTCCATATTT
TCAAATAAAATACTTGTTGTGCTATTTCTTGATTTGTTTT
TTTCAATTTAGATGTTATTTGCTGACTTTCTAATATGGAA
GACAGGATTTGGAGCTCCTCTATCACACTTCACCTCCCCC
ATTCTTCCATTAGTGATATAACATGATGATTACTCAGATT
ACTATATAAATATGGTTCACAGCTGAGCCAGGTACCTACA
AATAGATACGTTTCTTGCCTGACACAACTTTGTGTCTTCC
TGAAGTTAGTGTTTATCTTGTTTTCTCATCATCTTAGGCT
TCCCTTGCAGCCAGGCTAGGTTTGTATTTTCCCCTTCTGG
GTAAGTCTATAGTCCATCTGTTTTCTAGATTCTAACATTT
TGTGGCTGTCATATCCTCTTCTGTCCTCTTGTCCATATGG
CTTTAAGCAGTTGTATCCCTTTATTGTCTTTTGAGCAGTA
TTTCAGGAAGTGAAGGCAGACACATGGGTTCCATTGACCA
CCATGTTTAGCAGCAGCCCCTCCCAATGCCACTAACCAAT
CTTGGCAGAGAGACATCTGCAGAGGGGAGGCCAGGCCAGG
AGGTGGGGGGCCTTTCATATTAGGGCAAACTAGGTATCCT
GACCTGTCTTCTAACACTACCGAGGCCTCGCTCAGCCACA
CAGTCACTCCCTGATTTGCACAGATCCTATTTCTCTTGTA
ATATTGGAGAAAACATTTATTTGTTTAAAAAAATAAGTTA
ATTCAATCAATCGAGGAGAAGGATGAGGGCCCACGGTCCT
CACACCTACCTTCACTGCACTGAAGCAGACCGCGTGGAGC
AGGGCGGCAGCCAAGATGCTCCGGGCCACGCTGTAAACAG
CCGAAGTTATCCCAGACACAGCTGGAACACAAACATCAAC
AGTGCTTTTCTAGACTGGCCATTCTAAAAATCAACAAACG
TAAAACAGCGAAGAGATGGTTGCACATTCACATATAAGAT
GCTGCTGAAGGGGTAAAGAATACATCTATGGGATCCATCA
AAAGGCACTGGGTGACTCATAGGTGCAAGAAAGAGACTAC
CATTTAACTAAAAATTCAAGGGGAAAGTATTCAGAAAGAA
TGCTTTACAATGTTCTTAAAAGACTACGTGAATGTGTCAG
AATGAAGGTAGGGAGACCTCATGGTCTACAGTTGAAAGCT
GCTGCTCAAGGAAAAGGTCCTGGATAGCAATTTCAATTGA
ATAAATGGGAAGAAGAAGGAGGGAGGGAGAAGGCAGGAGG
AGAGAGGAGATGGGAAAGGGAACAAGCAAGTGTCCCCACG
TAGTGCGCGTGTGTGTGTGTGTGTGTGTGTGTGTGTACGT
GTATGTGTTATGGGGGTGGTAACAGTGATTGCATTATGCA
CATGATTTCATTTACTCTTTATAGCAACCCTATGAGGTCA
TCATGTTTATTTCCATTTAGAGAATAGATGAGTAGGCTGA
AAAGTTAAGCAATTTATGTCATGTCGTGAGATTATACCCA
CCTTGGCCTGAATCTAAAGTATGACATTTAAAAGGTCACA
GTGATGGTTTAGGGACACAGGTCACCTGTCTCTGTAGGTA
CACACACAATATACAGCACAATGTCAACTCACAGGCTCAC
ACTGATGCACTCCCAGACTTGAGCATGTATGTGCTCAAAT
ACACACATACACACACACATACACTTTTATATCCACTCAC
ACACTCACACATGTTCACATACATTCACACACGGAATGGT
TTTTTAGGGAGTAGTTTGAAGGGCCTCAAACCTATTCCAA
ATCATAGAGAATTCTACCCTTCCTTGTCTCTGTGCTTATG
CTCAAACAAGCTAAGTGGACCTCTTCCAATTTGGCTAGAG
GAAATCTGGACAGACCTATCATCACCCAGACCGATCCAAA
CTGAAGTCATTTAAATGCGCTGGACAAAGAAAACCTAACT
ATCTAGCTTCTCATCTCCTGCCTAAGGCTATTTATTCCTT
ATCTGAACTCTAGATTCCTTTACAGGAAGAATAGAATGTA
AACGACTTACCAGAACCACCAAAAAACAGCATGTCAATTT
GCTCCAAAAGATAAATGCAGAAAGTGTTGATTTGCGGGAA
GAGTCCAAGGAGGGAAATAGCAGGGAAGCAATATAAAAAT
ACTGAAAATGAACAAACAAAATTGACGATAAGCATGTGGG
AACTGTGTTGCCAAAGCTCCTGCTGCAGCGCTCTCTCTCT
CCCCTTCCAAACCATCGCACCCAGGAATACTGGAGGCAAT
CTTTTTTTTGAAATGGAGTCGCCCTCTGTCACCCAAGCCG
GAGTGCAGTGGCGCGATCTCGGCTCACTGCAACCTCCACA
GAGGCAATCTCAGACTCCTCTCACCCGGAGGAAACTGGAG
ACTGAGATGGAAATGTGCCTGTGGATGCAACAAGGAGCTG
ATCCTGAGAAAGAGGTACTGATGAAAGGAACGCACACAGC
CCAGGACTGAGCGAAGACTTCAGGGGTGGTGAATGAGAGT
ACAATCATCTTCAGTTTGAAAGAGTGGACTTGGACATGGG
GCAGATGAGGGTAAGAGAAAGGAAACTGGGAAAACTACAG
GAACATAAAAAAACACAGGACAGGCCAGTCGTGGTGGCTC
ACATCAGTAATCCCAGCACTTTGGGAGGCCAAGATGGGCG
GATCACCTGGGGTCAGGAGTTTGAGACCAGCCTGGCCAAA
CTGGCGAAACCCTATCCCTACGGAAAAAAAAAAAATACAA
AAATTAGCCGGGTGTGGTGGCACGTGCCTGTAATCCCAGC
TACTCGGGAGACTGAGACAGGAGAATCGCTTGAACCCAGG
AGGCTGAGGTTGCAGTGAGCCGAGATCACGCCACTGTCCT
CCAGCCTGGGCGACAGAGCAAGACTCTGTCTCACAGACAA
AAAAAATCACAGGACAGTAATTATGGAAATCTCTTCCTGC
ATGCGAGAGGGGAGCAAAAATTGGGGCCAAGGAGTGTCCT
TGCTTTACGCTTCTGTACCCTCAAGCACTTGAGTAACTCG
GAGTCTGTTACATCCTAAATACCAATTGGAAACTCCGAGT
TAAGTCAGAGCTCAAGGCTGTCAAGTGGGAACTACCTGAC
TCAGCACTGGGTGATAATGTGACACGGATTCTAGGGTAGA
TGGATCACGTGGTAGACGAAGGTGCTCTTGGCTGAGGAGA
GGGAGCTTATGCTACCTCCCATCAGAATGATGCAATTGCA
GAATTGGAGAAAACATGTGTAGGTTATAATTCAATGTTTC
AGAGAACTATTTTGTCAGAGGAGGAAAACAATAGTAGAGT
TGCATTTTACAGCAACTTTCCTACCGTTACCTCTTGCTTA
ATTCTACTGAAGCTGGGTTTCAGAGAAACACAGAAACTCC
CATTAGCAGTGCCATAAGACATCTGTCTTCCTTTCTGTCC
CTGATTATTGGGTTGTATGTCAATGAAGTTAGGTACTGGT
AAACCCCAATAAAACTAAGGAAATTTGATTTGAAATCCAA
TATGTCTAGACATTGGAACTATGTCCTAAAATATGCACAA
ACCACAGTGAACAATGGGAGGAGGATGGCAAGTGCGGCTG
TTTCAGCTATTTCTGAAAAATGGGAAACGTTAACTTCCCA
TAGTGGTGTTGTAAGGATGAGAGTATTTGCTCAACCCATT
CTCTGAATATTTGATTAAAATAGTTGGTTAATATTATTGC
GTTATTTAAAATGGGCATAATAGCACCTTTGGCCATAAGA
TGGTATAATATCGCATGGACTTAGTTTTTGCTTCTCTCCT
GTCCTTTTTCTGAAATAATCCTTGTTTTGGGTTGAATTCT
GTTCCCACAAAAGATGTTGAAGTTCTCTTTTTAAAAATTG
GTATACCTATGTAACGAATCTGCATGTTCTGCACATGTAT
CCCAGAACTTAAAGTATATATATATATATATATATATATA
TATATATATATATATATACGCACACACACACACACACACA
CACACACACAAAAGCTGGTTAAAATTCACTATAGAACAAA
GTACTGAGGAACTGTTCCAACTCTTTGTGAAAGAAAAATT
TTATGTCATGAACATGACTATCTATGATAATAGGGGCTGT
GGTTGGTGTTGGAGCCATGTTTTGATATAGGTGGTGATTT
TGTTGTGACAATTTTTGTGGCAAGATTTCAACTATATTGT
AAAAAAGTAGAGCACCTGAAAGCAGTTTCTCAATCAACAC
AGACAAAAAGGCACAAATACTGATATGCTAGACATAACTA
TATAAGACATAATTTCTTTTTCAGTTTCTATAGATACAAG
AAATAAATAGAAATTTAATTACAGAACATATAGTCATGAA
CATAGAAATTTTAATCCACAAAATTCCATAAAATTTCAAA
CAAACTGAGAAGAGCTTCTCTTTACTTTGGGGTCAAAACC
CAGCAATGACAATTTTGTGCTATGCTATATCTGCCAATTC
CAGATCGGGGCAGAGGGAAGGTCCAGTGAGATTTATTATT
TACCTTTCAAAATGCTGTATGCCTGTGTGACCAAAACTAC
TCTGAGAATGAAGAACTACAGGGAAAAGTCTAGGTATGGA
ATCACATGAAAGACAAAGCCAAATATTGGGAGCTATTTGG
TTAATCAAGGATAAAGAGGTATTCTGTATAAGAAATACAT
TAGCCAATGCAACAAAACCCAAAGAAGTGAGAAGAATTAG
AAGACAGTGAAAAATGGCATGAGGAAGATAAAATGGTAAG
AAATACCAGAAAGTCATCCCTGGAGATGCTCTGGCTGTGG
GTGTAGAATTGGAACTTAATGAAACAATACAGGAAGAACA
GCAGTCAACAGAGAGGCCCATGCACTAGATCCTCTCCAAA
ACATACTGGAGGAGGAAAGCTCTAGTCTTTAAAATAAATG
TCGTGGAGGTGGAATGGAAGAGGGAGTCCATGTGTCTCAT
CTGTCAGGTTGCACTGAACGTGAAGGAAAAAGCAGCCAAA
TGCTTGTTATGTTACCAGGACTTTAGGAAAATGACACTTG
AAATTGCTGAAATTATTTTGTTCTTTTTTTTCCCAGAAGT
GAAAAATTAAAGTCTTTGTGGCTGTTTATAATTTCCCTGT
GAACAAACATTTTCTGTTAGCATACCACTGAGTGGGTCTA
TAATTTTCTCTCACTTCTTTCTAACTTTTTATTTTCCTTA
ATAATTATAGTCAAGGCAGAAACTTCTGGCACAATTCCAT
TTCTTTTTAAGCAAAATTCATAAATAAAAATACAGTAGCT
TAAGCTTATTTCTTTTATCAAATGTGAGTGATATAAATTA
CCATATTTGCAGGTTTGAGGGGCAAGCAGGCAGAATTAAA
ATGGCACAGAGATAAAACTAAAGCCTCTGAAGTCAATGTG
AATGTATATATTGTGTGTCTTCAATATGCTCTATCTGTGT
ATTAACTAATTGACCTCATATGGACTGAGGCCAAGAAATG
AGCCTTTAAACAAGACATAGAAATGGGACGTCTGGGTGTT
TAGGGAAAGGTGAGTACAATCCAGTAATTGGTTCTAAAAC
CTCCACTTATCTCCAAAGTTACAATCTCCATTATTGAAGA
CGCATTATTGTTGTCAGGGATTTATAAACCTAAGGACCAA
AAATACAACATAAAACTCTCAGGTCTGAGAAAAACGAAAA
TAAAAAACACAGAGCAGTGGCCATTTGATAAAGAACCCAT
CCAGTGCTTGGACCCGGGCTACAACTGATGGACATTCCAT
CTTGCCTGAAGTTTTTCCATGCCAGAGAACTCATTTCGCT
AAGAAACGCCTACTCTGCTGTGGGGCAGCTCTAACCCAAA
CTGTTTACTGGCTTCTCTGTACTGAGCTGTAATCCACCTT
CTATCTGCCGGAACTAGTTGTTACGGCTACAAAAGAGAAT
AAAATCCCTCCCCTTCAACCTGGCAGCATTTTAAGGATCT
GAAGCTATTGTGTGTACCTCTAGCACTCAAGTGTTTCTTC
CCTGGGTTGGACATTCCCAGTTCCATTACCCAGTTTCCAG
ACCCCATATAGGCCATGTGGCTACACACTCCTCCAGGTAC
GCTCTAGTTTTGTTACTGCTCCTTTTGAAATATGGTACTA
AGAATCAGAGACCTTTTGGCTTTCTCACCCATAGGATAAT
TTCAAAGCCAGTCTCACTCAGAGGCTTTTGCTGAAGTTTC
CCAAATGGAAAGTAATGTAAATTCCAGCCAGAGGTCACCA
GTCTCTGACTGAGCACAGGAAATGACTGCGGACGAATAAC
TTTCACCTTATTCCTGGGAATAAAAATAAAGAACATTTTT
TCTTACAATGAAAGGAAAAGTGCACAGAGGAATATTCTGA
ACATATATGAGGGATCATAAAAGAAAAAGAAATTACGTAG
GAATATTATTCTGTGCTTCTACCTCCTTAATTCACCTGAA
TTTCTCCTCCTTCAATCATCTGACGTTTCCTTCTTCTTTT
GAGATGCTTCTCTCCTTGCATTATACATGACAAGGAGTTT
CTCCTCCTTCCCACCTGCCCCATGTCCACCTGACTTCTCT
CATACCACTGGCTCAGGCATTTGATCTCTTCTGAACAAGG
AGGCAGAAGGAGCTGCTGATACTGGACTGGCCTTGCTCCT
TGTCTGTCCCTCTCCTCTGCCACCTCCTCCTGCTCTGACA
GGGTGATGGTTTAATTGCCAGGAGTGGCAGTGGGTAACCG
AAACATCACCAGTAAGACACTGCTCTAGGAAATACTCCAT
GCTCCCTAGCACCTGCCAGAGGAGGACCACTTGCACCCAA
CACAGCATGAGAAGCACGATAAATCCATGGGAAACGATGT
CACATGGACTTAATTCTTCCTTCTGCCTTGTCCTTTTTCT
TAAACGCTCCTCGTTATGGGCTGAATTATGCTCCCATAAA
AGGTGTGGAAGTTCTAACTCCCAGTAACTCTAAATGTGAC
CTTGTTTGGAAATAGGGTCTTTGCAGATTATTGAGTTAAG
CTGAGGCCCTTAGGGTCCACCTGGGCCCTAATTCAATATG
ACTGGTGTCCTTATGAAAAGGAGAAATTTGGACATAGAGG
CACACACGCATACAGGGGAGACCATGTGAACACACAGGAG
AAGAATGCCATCTACAAGCCAAGGAGAGAGGCCTGGAACA
GGTTCCTCTTTAGCGCTTTCAGAGGGAGCACGGCCTGGAC
AACACCTTGAGTTTGGACTTCTGGCTTCCAGAACTGCAAG
ACAACTAAATTCTGTTGTTCTAAGCCACCCAGTGGGGAGT
ATTTTGTTACAGCGGCTCTAGGAAGCATTACACTTCCTAG
AGCTGTACACTTCTTTTTCCTCCTAATAACCTTTTGTTTT
TTCCTAATGTTTTTCTTCTCTCCTTGCTAGTTCCTCCACA
TAGCAGTGGTAGCAGCTTTAGACTGCTTACATCCCTTGCT
AGTGGAGGGAGTAGAAAGAATAAGTTCCACAAAGAAGAAA
TGACTTTAAGTTGCCCTTGTGTTCCCTCATAAAGTCAGAA
AAATAGTGTAAGCCTCTATCTCTTTCTTTTCTCTCCCATT
TGTTCTAAATTTGTTTCACCACCTTTTCCTGCTCAGTGCA
AATTTGTATGTTTAACACATTCATTCCATAGGGATTGCTA
TTGTTCTATTTGTCTATTTATCTTTACCCCAGAAGTTATT
TGATCAGCTTGCTGGATTTTTTATCGCCATTTTTACTTGT
CACTGTTGACAAGCAAACAAAAATATGTATTAGGGAGAAG
CTTTAATGAGGGAAAGGGAATTCCAGTGAAAAAGATAAGA
ATGTTCCCTCTCCAATCCCTAATGAAATTGATTTAAAAAC
TAAAATAAAATAAGAATATGCATACCTAGTAGGATATTCT
AGAACAAGGGTTACTGCTAAAAGTAAAATCTTAGACTTTT
ACTAATTATTTAAGACGTTAAGGTCTTACTTTTTGAGCTT
TAATAACATCTCACATTCCAATGCCATTGTAAGTTTACCA
CACCAAGACAACTACACTTATTCCAAAGTTGACTTTTTTA
CAGTAGTAAATAAAAATTTTTAAAACCAGGAATGAGGGAG
AGACCAATGTACACAAAAGCAATTTGTAAATGGAAGACAC
ATCATGCTCTTCGTGCCCCCAAACTTCTTTCTACAGATTA
TTGGCAAAGGCACTTATTAAGTCCCTACTTATTCTAAGTG
CTGAGTTAAACGGTCCAAATGGACTGCAGCCCTCTCTGAC
TTATGAATGGGAAGTATTCCGAAAGTTATTGTACATTAAT
CTCCTTAGTACTTAAAGCAGACTTTCAGCCAGGCATGGTG
GCTCACGCCTGTAATCCCAGCACTTTGAGAGGCCGAGGTA
GGTGGATCACCTGAGGTCAGGAGTTCGAAACTAGCCTGGC
CAACATGACAAAACCCCATCTCTACTAAAAATACAAAAAT
TAGCTAGGTATGATGGCACACACCTGTAATCCCAGCTACT
TGGGAGGCTGAGGCAGGAGAATTGCTTGAACCCAGGAGGC
AGAGGTTGCAGTGAGCCTAGATCGGGCCACTGAACTCTAC
TGGGCAATAGAGATGGACCCCGTCTCAAAAAAACAAAAAC
AAAACAAAACAAAAACACAGACTTTTATATTCATTAGTTC
ATCCTTTCAACAGATGTTTATTTAGTGCCTCTAAATGCCA
GACACTGCTAAGGATTCAGTGGTAAGAAAGTAGGCAGGGT
CTCTGCCTTGCCTTTTCTGAGCAAATAAGCTAGTGAGAGA
GACAGGCATTATTTCAGTATTAACAATGCGAGCAGATTGC
TAGAAAATGGACTAAGGACTATGGAAGTGTGGGTAGTGAG
AGGACAGACAATGGGGTCAAACTTACAGAAATAAGGTGTT
ATAAGCCAGCATAATGAAGGGCGGGGGAGGCCACAAAACA
GCTTCCGAGTGGAAGGAACACAATGTGTGAGACGGAGATG
AGAAGGGACCACACCATGTGTGATAAGGAGATGAGAAGGG
GCCACAGTAGTTACGTCTCTAGCTCAAGCCACAGATCCCT
GTGACCTGTAAGAGGTGGCACTCTATCAACACTAATCCAC
ATTCAAGATCCCAGGAAAAGATGGCTGGGGGTGCCCAAGA
TGGAGTGTGGAGTGCAGAGAGAGAAAAGGCAGCATTTTGA
CATAGACAACTGTTTCCTGGACATCTTCCAAAATTATTTT
ATGCTTTCTCCTTCTCTAATCTCCAGGTCCTCGTGTGCCC
TTGAGCTGTGGACTCCACCACTGCTGTTTGCAAAAAGAAG
ATGGCAGGAAAGGATGGCCCTGCAAAGTGTGCGATCATGA
GTGAGCATCTCTGTCTACTCAAACTGTGATTTCTTCATTG
CAGCCGACTTAGTGAGGAATATCGGCGTGCTAAGTTATGA
AATAATAAGAATGATAAAAGGCCTTTCTTGTGTATGTGTT
TGATCCAACCAATAGGACTGAAAAAAAAGTAAAGTAAAAA
ATTCAGGAAGGATAGAAGCAAATATTCTTGGGCAGGGGGG
CACTGACTGGGAGATCAAATTATGGATCTGTTATTTTTTT
CCCAACATGTTTCTGTTTCCTAATTGAACTCAGAGGTTCT
CCGAAGCATGGTGCGTAATCCTTTGGCATTAAGAAGCTAC
TCTGGCCAGGCACAATAGCTCACACCTGTAATCCCAGCAC
TTTGGGAGGCTGAGGTGGGCGGATCACTTGAGGTCAGGAG
TTTAAGACCAGCCTGGCCAACATGGGGAAACCCCATCTCT
ACTAAAAATACAAAAATTAGCCAGGTGTGGTGGCACATGC
CTGTAATTCCAGTTACTTGGGAGGCTGAGGCTGGAGAATT
GCTTGAATCCAGGAGGTGGAGGTTGCTGTAAGCCAAGATT
GTGTCACTGTACTCCAGCTTGGGAGACAGAGTGAGACTCT
GCCTCAATAAAAGAAGAAGCTACTCTGCTTCTCACATGAT
GTAATAGGAAAAGATGTGTTGAGGATGCATAGAAAGGTGG
GCTTGTGGTGGGTTGGGCATGTGGTGGGTTGGGCATGTGA
CATAATTTCCCATGGATTTATCGTGCTTCTCGTGCTGTGT
TGGGTGCAAGTGGTCCTCCTCTGGCAGGTGCTAGGGAGCT
TGGAGTATTTCCTAGAGCAGTGTCTTGTTGGTGATGTTTC
GGTTACCCACTGCCATTCCTGGTTTCTGCAATTAAACCGT
CACCTTGTCAGAGCGGGAGGAGGTGGCAGAGGAGAGGGAC
AGACAAAGACCAAGGCCATTCCTGTATCAGCAGCTCCTTC
TGCCTCCTCGTGCAGAAGAGTTCAGTACCAATGCAGCAGG
AAGAGGAACAGGAAGCCAGAGGGTGGAGTGCCTACCAGGG
TTTTCACCTACAAGGAGCACAAACAAAGCTTACACCATAC
CTGGGCACTCTCCCTAGTTCCACTAGAGAGATTCGGGAGG
GCTGTCAGGGAGGTTGGGAAAGGATGATGTGGGACCACAG
GCTTTAACAGTCTCTTGAGTAAGATTTCTAGCTGGCGAGA
GATCCAGCTAGTGATGTTGGTAGAAGCTACCCTTTATCAA
CTCAGCTGGTCAATGTGATCACAGACAATAACAAATTGGC
AGGTGTGCAAACCCCTGGATGTCTCTGCAAGAATTCTCAG
AGCATATGCAGTCGGGTCAACACCGGAGCAACCACTTTGC
ATAATAGGGACAACAACAGCTGATGCTTGGTGCCCAGCAC
TGCTCTCTATGTCAAAGTATACCAACTCACTTAAAACTTT
CAGTAATCTCTGAGGTGGCCAATATTTTTGCCTTTATATC
ACAGTTAAGTTTTGCTCAAAGTCATATACCTAGCAGAGTG
GCAAAGCTGGAATTCCAACAATCAGCAGTTTGGCTCCAGA
GTCAGGAGCCAAAACCATATAGTATGCAGGTGACTCATTT
AAACAGAGCATTTTATATCAAATACTGCCTCAACCTTAAG
TCAAGCAAAGGGATTGGTGGAAGACTGGGTGATCTGAGTA
TCCAGGTCTCCGCCTGGACGGAGAACCATGCCCATTCATG
CTGCTACCCCGATGGCAAAACCATCTCCAGCAGGCACCAT
AACAACTATTCTGCAGATGGGCATTTTTTTTATTTGTTTA
TTTATTTTTGAGAAACAGTTTCACTCGTTGCCCAGGCTGG
AGTGCAATGGCATGATCGCGGCTCGCCACAACCTCTGCCT
CCCAGGTTCAAGCGATTCTTCTGCCTCAGCCTCCTAAGTA
GCTGTGATTACCAGCATGTGCCACCATGTCCTGCTAATTT
TTTTGTATCTTTTTAGTAGAGACGGGGTTTCACCATGTTG
GCCAGGCTGGTCTTGAAATCTTGACCTCCCAAAGTGCTGG
GATTATAGGCATGAGCCACCGTGCCCAGCCCAAATGGGCA
TTATTACAATGGGCATTATTATAATGGACACTATAGTGCT
GCAACTTCTTGGTCATAAATATCAAAATCCTTTAAAAATA
ATTCCACAGTTGGATGCCTTAAGGCTTGGGCTCCCAGACA
GTCTTCTGTAGATATGTGAGCCAAGAGGAAAATACACATC
TCTTCACCCAATAATCAAGTAAGGAAGTTTAGAAATTCAG
AAGACAAGGGGGAGACATACCCCCACCCACCATATTCTTC
CCCACAAGCCCGTAATTAACTCACCTATTAGGTAGTCCCT
AGCTGATTGGAGAAACACTGGAGAGAAAAGCTTCAGGCCA
TACACAATGTAACTGGGAGGGTGCCTGGCTTTGGCCCCTG
TATCAAGAAGCAAAATAAGGCCACACAGCACACAAAAATA
GATTGGTCTGCTATACGTTATGATTTGGTTGTGTCCCTAG
AAAACAAACACAATTTCTGAATGGTACCTTTTATTTTGAT
TAAATGACAAACGCCTCATAGTTAGTAATTCATACTATAT
CTTATACCATATAACACATTTTCCCCCAACCACCACAATT
CATACACACACACACACACAAAACAGGAACAAAAGAAAAG
AAAAAAGTCTGATTCTTATTCTGTCAAGCCAGAATAAGAC
TATCAAGAAAAAGTTATGCCTATCAATCTCAACAAGATTT
ACCTGAAAATTTAATTACCATCCTGAGAGAAAATCTAGAT
CTAATTCAATGCTTTCCCCAACAGTGAAACTTCCATTCAT
CTTGTTCATTTCAAGTGCAAAACTAATTTAAACCACTGTT
TGCTGTACACTTGGGTGCCACTATTAATAAGAAATAGAAT
TATAATTTGTGGGCTTTAATTTCCTGGTATCTTAGAAAGC
AAGACCATATGGGTACAAAGTTATACCTGCAGAGATTACA
TAAAATGTCTCAGTGTAGCACAATGGAGTAATTCAGTTTT
AAAAATGTCTTATTCATACTACGTACAAAGCATTTCCCTG
TGAGGGGTACCAAATATTTAGCAGACCTGATCTTATCCCT
ATACCTATTGTGATGAGGCAAAGTAGAATTATTTTTTATT
CTTCTTGAATGGATAGAAAAATTAAGGAAAAGATACAACA
TCAACTTTCCAGGGCAAAAGCCAACAAAAAATTTACATCT
CCTAAATCAATGCACAATTTATAAGATTCAGGGGGGACAA
ACACAAGGAAAATGAATTGGGAAAAACGTCTTTGGCAATT
CTTGAACTGCCTCGAGTGTAAAAAGGAAGGATTAAAGTGA
TATGGTTTCAGATGTGAATTTTTAAAGTCACTGCCTTGAA
CATGTTATATTTAGAAATGCAATTTAAATTGCCACTGCTT
CTATAATAGAAATCGTCCTATTCTGAGACCATCTTTTAAG
AGGAAGGAAAACACAGCCTGTCCATGGAGGCTGGCTATGT
TTGGCCCAGAGTCCAGGCTCGGTCTTAAGAATACTTCTAC
TCTTATGAAATTTCCTTTTGAATCCAACTAGGTCATAGAT
TAATGGGTATGGGAATACTTTTGTTGCATTTTTAAAAACT
GAAACTAAAGCCCACGTTCAATCTAAATGCATTTGTCATC
AAGTGAATAGCAAAATAAATTTGTTGGTATAAATAACGAT
GCAGTATACAAATACACATGCAAATGAGACATTTCCTCAA
ACTGGCATGGTTTAGGAAATATAATTAAATAGCTACTTTC
CACTTGCTCTGAGTTTTTTCTTGTATTAAAAGGTTAAAAA
AATTAAAAAATCAGGAAACAACAAGTGTTGGAGAGGATGT
GGAGAAATAGGAACACTTTTACACTGTTGGTGGGATTGTA
AACTAGTTCAACCATTATGGAAAACAGTATGGCGATTCCT
CAAGGATCTAGAACTAGATGTACCATATGACCCAGCCATC
CCACTACTGGGTATATACCCAAAGGATTATAAATTATTCT
ACTACAAAGACACATGCACACGTATGTTTATTATGCACTA
TTCACAATAGCAAAGACTTGGAATCAACCCAAATGTCCAT
CTGTGACAGACTGGATTAAGAAAATGTGGCACATATTCAC
CATGGAATACTATGCAGCCATAAAAGAGGATGAGTTTGCG
TCCTTTGTAGGGACATGGATGCAGCTGGAAACCATCATTC
TTAGCAAACTATCACAGGAACAGAAAACCAAACACCGCAT
GTTCTCACTCATAGGTGGGAACTGAACAATGAGATCACTT
GGACTCGGAAGGGAACATCACACACTGGGCTTATCATGGG
GAGGGGAGGGGGAGGGATTGCATTGGGGAGTTATACCTGA
TATAAATGATGAATTGATGGGTGCTGACGAGTTGATGGGT
GCAGCACACCAACATTGCACAAGTATACATATGTAACAAA
CCTGCACGTTATGCACATGTACCCTAGAACTTAAAGTATA
ATAAAAAAAAATAAAAAATAAAAAATAAAAAAAAAATAAA
AGGTTAAAAATACATTATTCTAAAAATTAAAAGTCTTTGG
CCTTTAACAAGTCTGAGATATTATTTTGAATCTTCCAAGT
CAAACCTTACTGGGCATGGGGAGGTTTTCTTTGTATTTGT
AATTTATGAAACAAAACTTACAGCACTGTTACAGAGAGCC
TGCTCTCAACACCATGTTCCTGCTTTACCACATTTCCCCA
TCCTATGTTTTGGGTCCCCAAACTATACTAAGTATTTTGC
TAATGCAACGCACATAAACCACTTTTTTTTGAGACCCAGT
CTCACTCTGTCGCCCAAGGCTGGAGTACAGTGTTATGATC
TTGGCTCACTGCAACCTCCATCTCCCAGGTTCAGGTCTTT
CTCCTGCCTCAGCCTCCCGAGTAGCTGGGACTTTACAGGC
ACCCGCCACCATGCCCGGCTCATTTTTTGTATTTTTAGTA
CAGATGGGGTCTCACTATGTTGGCCAGGCTGGTCTCAAAC
TCCCAACCTCAGGTGATCCGCTCGACTCAGCCTCCCAAAG
TGCTGGGATAACAGACCTGAGCCATTGTGCCTGGTTACTA
CTTCTGTTTGCCTCAATTTCTGAGAACACCTGCTAATAAA
AAGTCCCTGCTCTTCAATTCCTACTTCCATAGATGAATCA
ATCATCAAATCTCCTAAGGACTGATTTTTTAATTTTTTCA
ATAGAAAAATTCCAGTACCTCCACCAGCTAAAGTCTGATC
ATAATCTCTTAAAAACTCACTTGACACCATCAGTCCCTAT
CTGCTTTTAACCTTTAAATACACTGTGGGGAGCACCAATG
GAATTCAGCTGTGGAGCATCTTGCAAGGCTATTGCACAAA
AGCAGATCTCTGTGCACATTTGCATTCTCCATCAGCCCTA
CCTCTGTAAGTCATCTCATGACCCAAGTGCTAGTCTCAGT
GCAGAGAAGGAGCAAGGTTCAAGACTCGAACAAAAACTCC
AGGAGTCCTGCCTGTGGCAAGCAGCGGTGAGTGTGGCTAA
GTGATGAGGCCATCCTAATTATCCTCTTAGAGACAGTGGA
ATGGTCAGCTGCTTCGAATGTTCTGTTGTTGTGAAGGGGG
GAAAAAGGTTTTTGTTGTAAGGGAGCTGGGGCGTCTGGGA
AAATTGTAGAGGTGCACGCTTAGCCTCAAGGGGAATCACC
TGAGGTCTGTGCACTGCCTGGCCAGGCTGCCTCCATCCTC
TCTCTCAGCTCTGCTGCATGTGCCAGCTCCAGGCTTCATT
CCCTGGAACAGCAGACAGACCCTGACACCTGCTGAGTTGA
CAGATGTTCCTGTCTCTCCCACATTCAGCATTTTTTTATT
TTAAAAAAGAAAAAATCTTGCTTTGTCACCTAGGCTGGAG
TGCAGTAGCATGATCATAGCTCACTGCTGCCTCCCTCTCC
TGACCAGCTACTCTTTTTGACAACTGATATAAAACAAGAA
CAGCCACAATAGCTAATGTTTGTCTGGCCTTTCCTGCATC
CCAGGCACTGAGTGTCCTACGTACTTCAAGCGTATTCATG
TAGCAAACTCTCAGAACACCCTGAGAAGCACATACTATTC
TCCTTTTGATAAGACTAAACTGAGACATAAGGATGAAGAA
ACTGTCCCAGGCCTCACCCACAGAAAACAGCATGGCAGAG
TAAGGACTGGAGCTCCATTTGCCTGGCTTCTTCCACCGAC
CATGGGGAGGCATGCATGTGGCACTGCATTCTCCAGACCC
AAGGACTCAGCCTGACATCACAAAATTTCATTCATAATCA
TCACTCTTTAAACACAGAATGTGAACGTTACTCATGTGAA
GCAAATTCAGAGAATGAGGAAATCATCTGTGATAGTCTTA
GGGTATCAGTTTTTTCAAAGGACTCTGGGCAGAGAACAGG
GCTCCTCACCTGCAGAAGGTGTAGAAAACCCAGACATTCT
CTGCCCATTTCTCTGCTGTTGCCCTGTGACATTATGGTCA
CTGCAACAAGGGTTTGCTGTGTTTTATGGTTTCTCACAAT
GGTATAGGTTAGTTTAATTAACCATTATTTTTTGGTGGTT
GTTGATGATTTCATTTTTACTTTAGCTTTAGCAGTTCACT
TGTGCATTCAGAGCCATCCTAAATGTTCGTAATGCTCTTT
GGTTCCCGTTGTATGTGCAGCAAACAAGGACAGCTGGGGG
TGGGCACCCATCATCCCACTGCGACCCTGAACAGCAACTA
TTTTATGATCCACACTTTGTATATACAAGAGAATTCGAAA
TATTTTAAAGAATTCTCTTCATATGGAAGAGAAGCAGCAG
GCAAAGGGTTAAATAATTCTCAACTGGTTACTATTGAGAT
ATTAAGATGCAACGTCAATTTAAATATAGCAGAAATGTGA
TAGGCTACTTTAAAAATTGAAAAGAAATAGGCAAATACGA
TTGTTTAAGCTTAGTTTATCGTTGAATTCTACAGAACAAT
TTATGTTAGGTCCAACTTCGTAACTTTCAGATCTGTGAAC
CATGACAAAATGGCAGATGCAGTTGTCCAGGCAAGACGGC
AGTGAAATGGGCATCAAAGTGTTCATCAAGTGCTACCAGG
GCACTCCATTCCGCTACCTCCTAGTTCACGTATTTTCCCC
CTGTCTCAGCACTGCCCTCAAAGGCAGTGAAAGAGAGCAG
AAAGAGTGGTGATCTACATTCTGACTTTAATCAATGGTAG
AAATTAAGTATCATTTGAAATGGTTTCTGTTTTAAATAGT
ACCGTTTTGAGCAAAGACACAATTGAATATCATTTGAGAA
CTTTTCATCAAGATCCACTAAAACTAAGTTGACCTTCTTA
TTTCTTAGGATTGAGTATTGGGAAATTATTTCATGTCATT
CAAAATCATTCCTCTAATAAACCCTACGTTGGCCAGGTGA
TCAAGGTCAACATCAACAGAGACAAATCATGTTGCTAATT
TGTCCCGTTGATGTGATGTGATCCATATAACATGTTACCT
CTGTGGTTTTCCTCCAGAAATCCATAATCCCAATCTTATC
ATGAGATAAACGTCAGAAAAATCCCAACTGAGAAACGTGT
ATAAACTACCTGACGAGTCCTCAAAACTGTCAAGGTCATC
AAAAGCTATCAGTATATTGCCAGTCTATGTTCCTTGGATT
TCTTCCAGTATGCACCTCACCCTATATATATTTTTAAGTT
GCCCAGAAACTATTTCCTTTTAGAATCAGACTAATTTTTT
TTCAGGCTTAAGGAAAATCTGAGAAATTATCACAGCCAAA
AGGAGCCTACAGAGACATGGTAGCTATTATAAGGTAATTT
GGTGCCCTGGATGGGAACCTCAAGCAGAAAAAGGATATTA
GGTAAAAACCAAGGAAATCTGAATAAAATGTGGACTTTAA
TAATAATGTATCAATATTGGTCCATTAATTGCAACAAATG
TATAATATTGTGACTAATGCATGAAGTTAATACAGTGAAA
CTGGGAATGGAGTATACAGACATTCTCAGTACCACTTTCC
CAATTTTTCTGTAGATTTAAAACTATTCTAAAATGAAAGG
TTTACTAACAAAAAATAATCCCCAATAATTTATATATAAC
CTGAAGTAGATACCAAATGTCTTCACTGAATAGCAGCAAC
AGTTAATTGAATAGAATGCATAACAAGCTGTAGCCCTCAC
TCTTTGCAGTTTGTACTGTAAGGAATCAAGACACATATGT
AAAGAGGAAGGAAACATTTACAGAGGACTTAGTATACTTA
GTATACTCTAGGATATGCTAAAGCCTGCACTGGGCATACT
ACATACATTGCCCAGTGCGCTCTTCTTTTTTTTTCTTTTT
TGAGACAGAGTCTCACTCTGTCACCCAGGCTGGAGTGTAG
TGACGTGATCTTGGCTCACTGTAACCTCTGCCACCCGGGT
TCAAGCGATTCTTCTGCCTCAGCCTCCCGAGTAGCTGGGA
TTACAGGCACCTGCCACTGCGCCCAGCTAATTTTTGTATT
TTCAGTAGAGACGGGGTTTCATCGTCTTGGCAAGCCTGGT
CTTGAACTCCTGACCCTGTGATCCACCCGCCTCAGCCTCC
CAAAGTGCTGGGATTACAGGCGTGAGCCACTGTGCCCAGC
CGCCCAGTGCATTCTTTATTAAATCCAACTGATGTTATTC
TGATTATCCATATTTTGCACAAACATAAAAATACTGCGAA
CAATTGCTAAGTGCTTCAGGGCCAGATACTGTGCTAAACA
CCCAGGGACACTACATTGTTTCCTTCTCTTGCAATCCTGT
TTTATTATTTATTCCTCTTTTGCAGATGAAAAACCTATGA
TTGAGAGAAGTAAGTTTCCCAGGCTCTCACACCTTACACA
TGGTAAGGCTGGATTCAAATATGAACCCTGTATGCTTTTG
GTTACTCCAATATTTCTCAACGTGTGAACTGTGTTTGCCT
CCACCATAATGACCTGGGAGTGTGTAAAAATGCAGATTAC
CGGGTGCTGTCCCAGCCAGTAGAGGGGAGGCGGGAAATGG
AGCTCTGCCTCTGCCTTGCCCAAGTGATCCCGGGCACACA
GCTCTAGTTTTTCACTGCCTCTTGGATATTCTACTGAACT
TTGCTTTCTGGGTTATTATTAGTGGTTACTGTCAGTTAGT
CCTCTATGGATACCTGTGTAAGCAAATTAATATCTTCATT
CCCCATTAATATATTGCCATCTCTGATCCTCAAATTGCAA
AGTTTCAGTTAGACAGTATCCAACTCCTAATCTTTCTAAG
CTCTCCCAGACCTATTTTCTTTTAGAATCAAACTAATTTC
TTTTGACCCTAGGGGCTACTGTATCATACCTGTTGTCATG
CCATTATTATTAATTCTGCATTTAAAACTGAAATACACAG
TGTTATGCAAAAATTTTATTTTCATTTCACTATCTTCTGA
TTTTAACAACTTGCTCAAAATATGCCACCTGTGCTCTTAG
AAGCAAGCAAAAAAGAAAGGTCTGTCAGTCACTCTAAGAG
CAAAAATTGGCTGAATTTATTAATAGCTACCCTCCACAAA
TGTGCAAAGTAGTGCAGTCTGAAAAGCAGTTTGGTTCTTT
TCACAGCCCATTATGAATAAAAATTAGCAGCAAGCTTGAG
AACCGTCTCTGTGTCCCAAACCTGGGTTCCTGCTCCTGAC
CATCTCCTTTCTAAAGCTTTCTACCTACAAATGGGAGATA
ATAAATCTGTCTTCTAAATACTCACATGGTTCAGTCAGAT
TGCAATAGGAAATATTTTATAGCTACCATATTTTGTTTCT
TCATTAGAAGTACTGGAGAAATGCCAACCCAAATCAGAGA
CTAATCTACTTAGAAATCTGTGTAAGCAAATTAATTACTG
CAATAAACATAGTTAAATGTCTGACTATGTCTTACAGAAG
CGATTTCTTACTGTCTCACTATATGACATGCTTGCTCAGA
TAAAGGAATAGCAGCTTGATTAATTCCTCTAGGAACTAAA
TAATATAACTCCAACCTAGAGCAGTGGCATAGGGGCCACA
GTAACAGACATTACAAATCCACAAGGATTACGCAGCTGTA
CTTGCCATCCACCTTTACTGGCATGTCCTGCATTATTTCT
GAAAGGACATGCAGGAAAGGAATGTTTAACAGCATAGAAC
ACCCCTCCCCAGAGTCATGCAGAAAAAACAGCGACACGGA
AGTGCAGTTAGGAGTGAGGAGAGTTGACTAAGGCAGGAGA
ATGGTGATGTGGCATCTAGGGTGGGCTTGAACAAAAAAGC
TTCAAAGCTGTACATCTCTCTCACACCACCTAACCCAGAT
TTCTGATGATAATCACAACAATACATCTCAGTACCCTAAT
TATGCTGCTTCTACTTATCTTGACATTCAGACTCTAGGAT
AAAAGAAGACGTATTACATGTAAACCAATTATGGGGAACA
GAGGAATTTAACAAGATAGCAATGCATGCCATGTGATCGT
CCAATTATAAGCTTTTCTTAATTACTGTGAGCTAAACAGG
AGCTATCACAGATTGAAAAATGGGTCCTAAATCCTGGATA
TAATTTTTTTTAAAAGCACAACAGAGGGAAAACCAAGCTT
TCTTTCATTGGGAGGGTTTTCCAGGGCCACAGCAGATTGC
CACAACAAAGGAGATAGTTGCTTAGCAAGCTGGGGAGTCT
ACCTGGCAGTGAACTCAGTACAGAGGCATGTGGCCCAGAC
GCCTGCAAGGGGCACTGCCTGTCCCACAGCACCCACCCCG
TAGGCCACCGTGGATGAGCAAAGGGGCAGCAGGCTCAGAG
GAAAGCACATGTGTGTGTTTCAGAGTTCACAAAATAATGC
CAGGGCACCAACAGATCAGCATAGGTAAGCTCAGAGTCTT
TGTTACAAATCAGCTCAAAGTTACAGAGATGAAAAGTTAA
CAATATATGTAAAAATGTGGAATAAAGAGATTAGCTTCAT
GTAAAAAGAATGAATGATTCAGGGAAATTCAAGTTAAAAC
CACAATGAGCTATCACCTCATGCCTATTATGATGGCTTTA
ATCAAAAAGACAAAAGATAACAAGTGTTGGCAAGGATCTG
GAGAAAAGGAAACCCTTCTACAATGCTAGTGGATATGGAA
ATCGGTACAGCCATTATGGAAAACAGTATGATTTCTTAAA
AATTCTATTTTTTTTTTGAGAAAATCTAGCTGGAAGTTGG
CCACTATACACTTACATATATATTTGATATTTCTATTTTA
TATTCAATATAGAGAGCTAGGTACAGGCTTGGCCCTTTGA
CTAGATTTTGGCTTTTTCCTTGTCTTCAACACAGACAGAC
AAAAAATTCTATTTTTGAATACGATCCAGCAACCCCACTT
CTGAAAATATATCCAAAGGAAATAAAATCAATATGTCCAA
GAGATAACTGCATCACCATGTTCATTGCAACACTCTTCAC
AACAGCCAAGACATGATATCAACCCTAAATGTCCATCAAC
AGGTGAATGGATAAAGAAGATGTGGTATACACATATAATA
GGAATATCATTCAGCCTAAAAAAAACAAGATCATCCTGTC
ATTTGCAACGACACTGATGAATCTAGAGGACATACATTAT
TAGGTTAAGTGAATTAAGTCAGGCACAAAAAGGAATATAC
TGCAGGATGTCACTTACATATGGAATCTAAAAAAGTTGAA
CCCAAAGAAAAAGAGAATAGAATGGTGGTTACCAGGAGGC
AGTGGGATGGGGAATGAGGAAAGATTGGCTAAAGGGTACA
AAGTTTCAGCTGGACAGGAGGAAGGAGTTTTGAAGATCTT
CTGTATAGTATGGTGACCATAGTTAATAATAATACACTGT
TTTACTCAAAAATCGCTAAGAGAGTAGATTTTAAATGTTC
TCACCAGAAAAAAATAACTATATGTGGTTATAGATATGTC
AAACAGCTTGATTTAATAATTCTACAATGTATACATATAC
CAAAACATCACCCTGTACCCCATAAGTATATACAATAAAT
TTTAAAAATAAGAATAATGATTCATGCCCATATAATTATA
TCACTAAAAAGAGCTAACATTTATTGAGCAACCTCTATGT
GTCAGGCACTGTTATAGCACATTACATGGATTACTTAATC
CATGTAGGCATTTCCATTAGACTTATTTACACATAGGGAA
ACTGAGGCATGAAGTGGCCCAGTAGGTTGTTCAATGTCAA
ACATTCAAGTGGAGGAATCAGGACACAAAGACAGGCAGTC
TGAGGACAACGTCTGTGGGATCTTCCCCCCAGACTGCTCA
GTCTTTGCTGACTTGAATCCAGTGGGATAGGAAAAACTCT
GCACACACTCTCCACCCCTGCCCCACACCTTCGCCCATAC
CGCCCACACCATGCTCTCAGATCTAGCTGGAAGCTGGCCA
CCATGCACTTACATATATATTCGATATTTCTATTTTATAT
ATAGAGAGCTAGGTACAGACTTGGCCCTTTGACTAGATTT
TGGCTTTTTCCTTGTCTTCAACACAGACAGACAAGAAAAA
CTACTTGCCTGTATTGGAAACTTACGTGTATTGGTGAGGC
GGGGTCAGGCTGAACACTCTAAAACACAAATCAGAAGTGT
CTGTGTCATCATCTCATGATTTCAAGGCTACATTAGTGAC
AGCACACGCTACTGGTAAGAATTAGATATGGTCTTGCCTT
TAGCAGGGAGTACTGGCAGCTGGCCATGACGAGGCAGAAG
AGGAGCACCCACATATCTTTGCAAAAGCCTCGGCTTAAGG
TCAGAAATCCAAGGAGGGAAACCAGGACAATGAGTAAAAT
CGCCAGTACATTCTCCTTGATGTCTTCAGTTCTGTGCAAA
ATATATACATAAAAGCAAAAAAAAAAAACCAAAAAAATAA
AAGTAAGTTTTGCCTTTTTAAAAAAGTTTATTTTATTATT
TTTTGAGACAGAATCTCACTCTATCCACCAGGCTGGAGTG
CAGTGGCGTGATCTTGGCTCACTGCAAGCTCCACCTCCCA
AGTTCAAGCGATTCTGCTGCCTCAGTCTCCAGAGTAGCTG
GGACTACAGGCACACACCAACACACCTGGCTAATTTTTTT
GTATTTTTTTTAGTAGAGACAGGGTTTCACCATGTTAGCC
AAGATGGTCTCGATCTCCTGACCTCGTGATCCGCCTGCCT
TGGCCTCTCAAAGTGCTGGGATTACAGGTATGAACCACCA
TGCCTGGCCAGTTTTGCCTTTTTTTTTTTTTTTCTGAGAC
GGAGTCTCGCTCTGTTGCCTGGGCTGGAGTGCAGTGGCCG
GATCTCAGCTCACGGCAAGCTCCACCTCCCGTGTTTATGT
CATTCTCCTGCCTCAGCCTCCCGAGTAGCTGGGACTACAG
GCGCCTGCCACCTCGCCCGGCTAGTTTTTTGTATTTTTTA
GTAGAGACGGGGTTTCACCATGTTAGCCAGGATGGTCTCG
ATCTCCTGACCTCGTGATCCACCCGTCTCGGCCTCCCAAA
GTGCTGGGATTACAGGCTTGAGCCACTGCGCCCAGCCCAG
TTTTGCCATTTTTAAACAGAATGCCTTCATGTTTCCAAAA
AAATGAACCATGACAACACAGTAGTTACCTTAAGCAAGAC
TTTATTCCCCTAGGAGATTTTAAGGTCTCTTTCTTTACTT
ATTCCTCATGCTATATAAACAAAATCCAACTTAACACCAG
ATTTTTGTCGTCGAAGCAAATAAAATCTCATCCCATTGGA
TCTCCTTGGCTACTAAACTGGGTTTACTGGCAAAATGTAG
TTAATGATTCTATCCATGACCATGAAATGTGTTTCAGATA
AAGAGCTTCACTGGTTCCTTTCAATGGAAGGGGGTGTAAG
GGGAATGCATTCACACCTGGCCTAAGCAGACAATCATTTC
CAGATAAAACTTTTAGTGTCCGAGTTAACTGTCAAATTTC
AGGAGCCAGGAGTGCTCCAGCAGGAGAGTTAAGGGTGAAC
TGCAACTTCCTGACAGTGCAGAGGGCTGGCCCTGGGGTGT
GTTGGGTCCACACTGTCTCGCTGGGTGACTCTTGTATGGA
CTCTCCAATACAAGGTGTAGGGTCGAGAGGTGGGGTCATC
CAGAGGTGGAGTGTTATTAGGTGGGTATGGAAAGGACAAC
GTAAGGCTGTTTCAGGATAGAGACAGGAAGGGGCTACAGG
GCTGGATCAGGTAGTCTAGGTAGAATAGGGAGAAAACTGA
AGATGGCGAGGGCTGCAAGGTAAGAGACATATGGTGGGGC
AAATTGCTGGAGAGGACTGAGGAACATTTGAGGAAGTCAG
AGAGAGATACGAAGAATGAGCAGACAGGATTATAATGTCA
GAGGTGGAAGACTTCTGTGAGAGGATAAGATGCAGGGTGA
GGCCATGGAAGGGAGTGGCAGAAATAGAGTCACAGGGGAC
GGCATGGACCACAGGGTCAGGGAACAAGGGGTCTGGGTGT
TTGGGTCGGTCATTCACAAGGATTCTGAGTATACATCTCA
CCTTTCCAGTTTTTGCTCATATATCTGTTTTTCTACCCCA
CTAAGCTGATATCTTTTTTAGACAGGAATAATTGACTACT
TTGTGCCTAGCAGGTAGGCTATTGTGAACATTTAAAAAAA
ATTAATAGGCTATATTTTTGAGAGACATTTGTGATTGACA
GCACAACTGAGGGGAAAGTATGGAGTTCCCACATAGCCCC
TCCCCACAGACACATACATACAGCCTCCTCCACCATCAGC
CTCAACTGATGAACCAACACTAACACGTCATTATCCATCA
GTATCACCCAAAGTCCATAGTTTACATTTGAGTTCACTCT
TGGTGTTGTACATTGGGTTTTGGCAAATGTATAATGACAT
GTCTCCACCAAATGGGAACTCTAGTGAAAGTTCCACTGCT
AAAAATCTTCTGTGCCCCACCTATTCATCGCTCCCCCACC
CTAAGCCCTGGCAACAATTGATCTTTTTATTGTCTCCATA
GTTCTGCCTTTTCCAGAGGGCCATATAGTTGGAACCATAC
GGTATGTAGCCTTTGCATATTGGCTCCTTTCTTTAAGTAC
TATGCATTCAGTGTTCCTCCATGGCTCTATGGCTTGGTGC
CTTACTTATTTTTATCTCTTATAGCATCTCACTTTATGAA
GATAACACAGTTTGTTTATCCATTTGCCTTTTGACAGATA
TCTTGATTGCTTCTGAGTTTTGGCAATTATAAATAAAGTT
GTTATAAACATTCATGTGCAGTGTTTTGCATGGACGTAAG
TTTTCAGCTCATTTGGGTAAACACCAAGGAGCATGATTGT
TAGATCATGTGGTAACAATATGTTTAGTTTTATAAGAAAC
TGCCAAATTGTCTTCTAAAGTAGCTGTACCATTTTGCATT
CCCACCAGCAAAGAATGAGAGTTCCTGTTGCTCCACATCT
TCACCAGCATTTGGTGTTGTCAGTGTTTTGGATTTTGGCC
ATTCTAACAGGTGTGTCTGGTATCTCATCGTTGCTTTAAT
TTGCAATTCCCTAAGGACTATTGATGTTGAGGGTCTTTTC
ATATGCTTATTTGTCATCTGTATATCTTCTTTGTTGGGGT
GTTTATTTGGGCCTTAAGCCCATTTTCAGGTTGTTCTTTT
CTCTTACTGTTGAGTTTTAAGTGTTCTTTGTATACTGGAT
AACAATCCTTTGTCTTTCAAAATATTTTCTTCCACTCTGT
GGAACATTTTTTAACGAATGAAAAATGAGTGAAAAAGAAC
CCGTATCTAATGCTGACACTTGATGCTTCAACAGCTAACA
AAAATGAGAGAAACAGTAAAGAGAAAAGTTTTGAAGAAGT
GAACAAATGCATGAATCATTTGATAGGGACTTTTCATATA
TAATTTCAGACAGATAGCTATAGAGATGATTGATTGATAG
ATATGTATACAGATTTCACAGATTCAAAGAAATAGAAAAA
TAAATAACTATAGTAAAATAAGTCTGGAGCTGAGGCTGCC
AAGAGGCATAGCCTTGGGCCTCCTACATAAGGAAGGACAG
GAACGTCTGAGGACAACAGCCAGGAGAAGGAAAACAATGG
GCGATTTGGTTGACTGAACTGTAGCTGATATATTACAGAA
TAATAGAAGTAGGGTAGAAAGATAACATACAAATATATAG
AAAGGCTGAGTATTCAGATAACCATGAGGCTCAAGCTGAA
TTTTTTTTTTTTTTTAATCTGGGGAAACCAAAATATATTT
GGCAAAAAGTAAATTGTGGGTATCTTTTATTTTCCACTAT
GCACTTTTAATAGTGCTCAATATATTTGGTGTGTTCAGGT
CCGTAAAATTCATGATGCTCATAACATTTTGATGGATACT
TAAAAATATCCAAAAGTCTTGGGAATAAAATTTCAAAGAA
AAAAAAAAACAAACTTTTTTCTCTTTGGGGAGGGGAAAGA
ATAAGGTTCCTAAAAGGTATTTTTCCTCTAAATTCTTCTC
TGCCAGGATTCAATTCCTCTGCCCCCAGGCTCCCACTCCT
CCCTTCCTCAGTTTCTTGTTTATCTATCTTTAAATATTGG
GTTACAAAATTTACTTGCCAGACAAAGAGTGACATGACTA
AGGCTGTACTTTTGAAAGATTTATCATGCAGAGGTGTACA
AGGTGCACTGGATGGGGAAGAGACCAGAGCAAGGATAAAC
AAAACTCCCAGGAGAGGTAATGAGGGCCTGGGAAACTCAC
ATGGCTGGGGAATAGGAAGGAACCCCTGACTCAGGGACAC
AATTCAGAGTGAGGCTGAGAGAACTCCAAATAGATTACGG
ACAATGAGGGACTGATTGAAAGAATAAAGATGACCCCAAG
ATTTCAACCTGAGAAGAAAAGGATCATGGCAGAACCCCAT
GGCAGAAATTAGGAAGGGGAGCCGATTTGCAAAGGAAAAT
TGGTTTCTTCTTTTATGCAGCAGAAGTGCTCCGTACTGCT
CTAGCTGCTTTGACATCAGTGAACAAAAGGGATGGGAGCT
TCCTTTCTCATGAGTGGTGCCATAAGTAAGTATGAAGAAA
AAAAGTTCAGTAAAATATACAGTATGTAAACGTAGATGCA
ACAGAAAAAAGAATAGCACAAGGCAAGAGAAAAGGTGAGG
GAGTTGGCACTGCAAATGTCTGGGAGACAAATGCTCCATG
CTGCAGGAACTGCCAGTACAAAGGTCTTAAGCTGGAGGAC
TGCCTGGCATGCTTGAAAGACAAAAGGAAGGCCAGTATGG
ATGCAGAAAAGCCCACAGGGATAGTGGGAGATCAGGCCAG
AAAGCAAATTAGTGGCTACAGCATGAGGGACTTGTGGGCA
TTGTGAGCACTTTGATTTTCATTCTGAGTGAAATGGGAGC
CGTTGCTGGGCAGTCAGCAAAGCAGTGACATTGAAAAGCC
TTACTGTGTTGTGTTAAGAATACTGTTCAGGGGCTGAGCA
TGACGGGCACCTGTGATCCCAGTTACTTGGGAGGCTGGGG
CAGGAGGATCGCTTGAGCCCAGGATTTTGTGACCAGCCTA
GGCAACAGTCTAGGCAAATGAGTCAGTAATGTGAGAAGTT
AAAAAATAAATAAATAAATAAAAAGTTATACAAAGACAAT
GAATGGTTATAAGCAGGGAAGATGCTATTGCAGTAACCAG
ATGAGAGAGGAAATGGCTCAGACCAGGTGGTCACATTAAC
ACTGAAAAGATGTAATAGATACACTTGGAAGGAACAATGA
AAGTAACTTCCTATAAGAGACTGAATGTAGGTGTGAAAGG
AAAGAAGACTCAAGGACAACTCCAAGATATTTAAGCAGAG
AAACCAGAAGGATGAAGTTGTCATCACCTGAGATGGGGAA
GACCACAAGTGGAGCAGGCTTGGGTGAGGCTGAGATGAAG
AGCTCCGTCTTGGATGTGAGATATCATCCTGATATCATGG
GATGTCAATTTGGTAGTTAGATATACAAGTCTGGAATTCA
GGAGATGAGTCCAAGTTGGTGATACAAATCTGAGTGTCAT
TGGCATATTAAAAGCCATGAGATTGAATGCCATCACCAAA
GAAAGGAGGGTATATAGAGAAAGAATGAAGACTAAGAGCT
TTGCAGCCACTGGGGACTTCAACATTATAGGGTCAGGAGG
CAGAAAAACCTGTAAATCTTCCCTTCCTACATAGCAGTGA
CCAGCAAGGCAGAAGGAAAACCAAGAGAATGCTGAGTCCT
GGAAACCAAGAGAACCTCTACCAGGCAGGAGGAGAAATTA
ACTCTGTCAAATACTCTAAATGAGTCAAGTAATGTGAGAA
GTAAAAGATGGAGTCAATGGTGACCTTGACAAGGGCAGGT
TCAATGGAGTTTTGGGGTTGGGGAAGCCTGAATGGAAGGA
TTATTAGAGAATGAAAGAAGAGCAAGTGGAAACAAACACA
GGCCACCCTTCAAGGAGTTCTGCTGCAAAGAGGAGCACAG
AAACAGGACAGTGGCTGGTAAGAAAGTGGGGTAAGACAGC
ATTTTTTAAAAAATACTTTAAGTTCTGGGATACATGTGCA
GAATGTGCAGGTTTTTTACATAGGTATACATGTGCCATGG
TGGTTTGCTGCACCCATCAACCTGTCATCTAGGTTTTAAG
CCCTGCATGCATTAGCTATTTGTCCTAATGCTCTCCCTCC
CCTTGTCCCTCACCCTCTGACAGGCCCTGGTGTGTGATGT
TTACCTCCCTGTGTCCGTGTGTTCTCACTGTTAGAACATG
CGGTGTTTGGTTTTCTGTTCCTGCATTAGTTTGCTGAGAA
TGGTTTTAAGGAGGATTTTTAAGGATGAGAGCTATAAGTG
TGTGTTCTCACAATAACAATGATGACAATTAGTTTAGTTT
GAGAAGCATGAATGGTTCCCTCTTTACTTGTCACATAGCT
AGCTACCTCTCATATTTTATATCTCAGTTTGTGTGTTTCC
TCCTCAGAAAAGCCTTTGCCAATTACCAGTTCAAACATCA
GTGCCCTTCCCTCTCAGGTCTCTCTATCTCAGGCCTTTAT
GTTTCCTTCATGGCACCTATTACAGTTTTCTCTCTTCTCC
CAGAAGAAAGTAAGTTCCGTGAGGGCAGAGACAGTGGCTG
TTTTATTCATCACTCCATACCCAGTGCCCAGTACAGATCC
GAGCATGGAACAGGTGCTTTGGTTAATACTTGTTGAATGA
ATGAAATGTTGAAATGATGCACAGAAGGGCGACTTCTTAT
TCCAGATGTTAACCTGATCAACTAGATAAATGTAAATAAA
CCCTCAGTGTTCTTCAGGAAAGTGTAATGGCAAGATATGA
AATAAGAGAATATAAATAAGGAGAATAGGACAAGTCCAGA
AACACCTGAGTAGAATAGGTGGAGAACTGCAGGCAAATAG
CTGGGACTGCAATGACAGGAACCATGAAACTACCGCCCAA
AGACTAAGAAAACATTTTTAAGGAAGAACAGCCTGACTCT
AAGAGTTAAGCTGAAGAATGTCAGGCAGAATGCCTTCATC
TATGGGAGTTTACTGCAATGATTAGTGCAGTTTTAGTGCT
TGTTACCCACTGATTTCTTCCGCTTCCTGCCTAGCCCTTA
CAGTTTGTTTTTATTATGCATATTATGCATTTTTACCCAG
CTTCCCAGATGATTCTGACCCACAGCCCTGTTTGGGGATT
ATGCTCTCCTTGCAAAGGTCCCAAACAGCTCAGTTTTTCT
AGGTCAGTATTTTGGGTTTCTTCCTCCTTCCTCACTGTGA
GTTGTGAGTTCATGTAGTCCCTTTCCTTATTTTACTTGAC
TCTGAACTGTAAAACCAGATCACCAATCCTGCTAACAGAT
GACTTTAGGTAGGCTTATATGGCTCTAAATAAAAAGTGAT
ATTGCCTCATTCTCAGCAAACTAACACAGGAAACAGAAAA
CCAAACAAAACATGTTCTCACTCATAAGTGGGAGTTGAAC
AATGAGAACACATGGACACAGGGAGGGGAATATCACACAT
CAGGGCCTGTCGGGGGTGACGAGCAAGGGGAGGGAGAGCA
TTAGGACAAATACCTAATGTGTGGGGGGCTTAAAACCTAG
ATGATGAGTTGATAGATGCAGCAAGCCAGCGTGGCACATG
TATACCTGTGTAACAAACCTGCACGTTCTGCACATGTATC
CCAGAACTTAGACTTAAAAAAAAAAAAAGTGATTTTTGCC
TATGAACTAACAGTCTAAATTTTAGTGTCTGGATTTGACA
ACATCTACTTTGGCTATCCTAATTTTATTTATTTTTAATG
TTTCTTCTTTCTGGGAACTGGGCCACATTCCAAATAATAA
TAACAACAGCAACTAGTATTTAAAGAACTCGTTCAATGAC
TAAATTGATTTAATCTTTACAACCTCCCTATGGTATAGAT
TATACCCATTTAACAAATGGGAAACTGACGCACTGAAAGG
TTTCATAGCCATCCAAAGATCACAGCACTAATAAGTAGTA
GGGACCGGGATTAATTCCCAAGGCTGACTCAAGTCCAGGG
ATTCCCCACACCAGCTGAAAGATCTATGGATAAGGAAATG
GTGCTATTTCTAGGTCATCCCTAAGCACAACATTAAAAAA
CCCGTTGTGACTTGCCAGAAAGGTGATTAAAATAATAAAA
ACATAAGCCTTTAAAAAGTGTGATCATCTTCATCATCCTT
CTTAGACCTCCAATGGATTTCCATTGAATTTTTGTCACCA
AGTAGATTTTAAAATAACAAAAAAATCTATAGATATATTT
ATTTTTGTTTTGATATGAAGGGTTAATGCAAGCTAGTCCA
ACTTTCAATAATTTCTTTTTAAGAGAAAATAATTAATATT
TCAAAAATGCCTCATTTATCAGAGTATACTATCTTGGATT
ATTAGTTAAGTATTAAATGTTCCTTCTAAGTGTGTGCCCC
TTGGGTAGCATAGTGTTGTTAGGAAAACCATTATAACTCC
ATTCCCTGACTTGTGGGTCCTGAAATTTACTGTTGTAATT
TTGCATGACTATAGTTTTTTTCATATGTGATTACACTATT
TAAGACATTACTATAACAACCAGTCACTGGGGGACCAATG
ACAACAAGACAGGCAATCGGTTTTTCCACTGCCCCCAAGG
GCTGGCATTAAACTGTGAAATTCAGCAATTGCTTATGGCA
GCATTAGTAATAGCACCTGAAATTTTCAAGCCAACCGCGC
AGTCAGTGCTACTCAGTCCTTGAACATCATAAACTGTTAT
GTGCAAATTTTGAGGTAGGCAAAGATACAAATGAGAAGCT
CCCACTCCTTAGGCCCATCTCCATCATGTTTTTTTTGGGG
GGGAGGCCGGGGGAGAATAAGTTTTGCTCTTGTTCTGCAG
GCTGGAGTGCAGTGGCACAATCTCGGCTCACTGCAGCCTC
CGCCTCCTGGGTTCAAGCAATTCTCTAGCCTCAGCCTCCT
GAGTAGCTGGGACTACAGGCGTGCACCACCACACCCAGCT
AATTTTTTACTTTTAGTAGAGATGGGATTTCACCATGTTG
GTCAGGCTGGTCTTGAACTCCTGACCTCAGGTGATCCGCC
GGCCTCAGCCTCCCAAAGTGCTGGGATTACAGGCGTGAGC
CACCATGCTCAGCCTCCATCATGTTTTAACTAACCTTAAC
TTCTCCTCCTCTTTCTCCCTACCCAGTAACCACAGCTCCA
ACCCCACAACATTTTGCTATATGGAATAGTGGTAGGAGGA
GGTGAGAAAGAGAAAAGGGGATTAAAGGAAAAATTAACAT
TCAAACGAGTGTGCATCAGGCACAAGTGAGCAATTGGAAT
CCAAGGTGTCTGGGAAAGAGGCAGAAATCACCCTACTTCA
TCTTCCCTCCTCTCCCCATGCCCACACCCAGTCAGGCCAG
GCCCTGTGCTACAGACGGGCCGCAAGCTTTCCCACAAAAC
TGGGGCAAGACATGAGTACACCAAGGCATGCTACTGTCCC
CAGACGAACCTGAAATACAAACCATTTCTTATTTCTTATC
GTAACTATTTCTCATTATTTCTTATTATTAATTATAACAT
TAATTTATTATTAAGACAGTTACTTATTGTAACTCTCTTA
TTTCTCATTGTAACTGCTAAACTACAATTTGTTAAGTTGT
CAGAATCTTATTGCTTTGACTTTGGGTTGTCAGCAAAGGA
AGCGCACAACCTGAAAATGTGCAAGTGACAGTTTTCTCTC
TGAAAGCATGCAGTGGGCACTGTCGCGTCCCCGGTGTGCC
TTCCGACAGCACGTGTGCATGCTCAGTGGCTTACCGATCA
AGTAATGCCAGCAAGGTCAGTCGATCGTACCAGACTTTAA
TCCACTTGCCAGGGAAAATGATAAATTTGTAAAACTGTTC
TCGGTTAAATTTTCCTTGTGTTGAAGAACATGACGAGGCT
TCCAGATCCTGACTCACATGCTTTTAGATACCAAAAGAAA
CAACAGAAAAAAGTGTTTCATGTTGTCATGCCATGGCCAC
AAACATATATATATACACCATAATTTAAAAATACAAAAAG
CAGATGTTCAAATTCCAAAATGTAAACCAACATATTTCAG
TTAAAATAAATAAGAAAAGGATAATGATCAACAAAAAGGG
TTTTTCTTACCAACATACTTCAATTCCTTTACAATGTACC
ATTAAAATTATGCTATTCATCACAAAAATGCTGCTGCTCA
TTAAGGCCAAGAAACTGCTATAAAAATAGTTCTTACGGAA
AGTAGGAATTCAATAAAAGATCTTAAATGACTTCATTTCT
GAAAAGTGTGTTAATGTTGAGATACATATTCAAATTTTAC
TAAGAGTAAAAAGATTTTCATTGGGACTATCTAGGTTATT
GGTGAAGCCTGCTATAAGAAAAACTGAACTATTTATTGAA
AAAATCTAAATCATTAAAACCAAAATGTGGGGAAATTTAG
ACCTAGATATTAAAAGTTTTAACCCCTAATTCATCTCTGA
TTAGCTCTAATTCAGTGGAAAAGAATTCAGTTTTTTTTAA
AAAAAATAGTCTTCATTGATTTGTCTATCAAATACTTACT
GAGGGACTCTTACTTAGGAGCCTGGAACAAGGTTGGGAAC
AGGCAGTTTTCCATGCAGTCCCCCTAGTGAAGATGTTGGT
AATAGAATGTGCTTAGTTAATCCTAACAGTGAGGTCCCAG
ATGAAGTGGGGAGCCTCCTATTGAACATCCCACCTGTGTT
TTGTCTCCTGTTCTTGTGTACAGAAACTGTGAAAACCAAA
GCTCCCATGCAGCTCCTCCTTCACTGTTTGACCATTTGCT
TGTCACTTCTTGCTACCATCCTTAAGCCTTCTCTGGATAC
CCCAGCCCCCTTCAGAGCTTCTATTTCTAACCTCTATATA
TCTTTAACTGTGGTTGAAAAACAAATATCATAAAATTTGC
CACCATAACCGTTTTAAGTTTAAAGTTCAATAGCGTTAAC
GATATTCACATTGTTGTGCAACAGATCTCTGGAATCTTTT
CATCCTGCAAAACTGAAACCCTGTATCTGTTTAGCAACTC
CCCATTTACCCTCCCCCCAGCCTCTGGTAACCACCATTCT
CCTTTCTGTCCCTATGAATGTGACTACTTTAGGTACCTCA
TGTAAATGAGATCATATAGTAGTTGAACCTTTTTGTGACT
GGCCTATTTCACTCGGCATAGTGTCCTCAAGCTTCACCCA
TGTTGTAGCATGTGTCAGAATTCCCTTTCTGTTTAAGGCT
GAATAACACTCCTTGTATGTATGTATCATGTTTTCTTTAT
CCACTAATCTGTCAATGGATATTGAAGTTGCTTCCACCCT
TTGGCTATTGTGAATAGTGCTGCTAGGAGCACAAGTGTGC
AAATATCTCTTCAAGCTCCTGCTTTCAGTTCTTTTGGATA
TACACTCAGAAATAGAATTGCTGGATTATTCTAATCTGTA
TTGTTGTTTGGTTTTGCCTTGCATTTTTGCAACATGGATT
TAAGGTTCTGATTTCCCGTAGGCCGACAAACATAAGACAC
AGGAGATTAAAAAGAGCAAAGACAAGAAAGGGATGAATGT
GGGACAAAGAGCAGCGGCAGTGGTGCAGGTGACACCGGCT
TTTAAAGGACTCCTACATTTCTCTTTGGCTTACAAAGCAC
AAGGTTATACATGGGCAGACTGCACAAGTTTTCTCCTAAT
TTAGGGGAAGTCACTGATGTCAAAGTGCCTGGCATGCATG
GAGGCAGTGCAGCTGCTTCATTAGAGGCCACTGCAGAACT
CTCCAAGAAAGCAAATTTTACCATCTCTGCATTTCCAGAT
GCTAATCTGCTTACTCAGCCCATGGAAAATGGAGTTATTC
CGGATATCAAATATTAATGCAAAAGGCATCTACAGGGAAA
GTTGATCCATCATGAAGGCAATATACAGGATGAGTTGGAC
TGAATGATAACAGGAAAGTTGAGATTGTAAGTGCTGCTTG
TGCCTGGAATTCTATTTCAACACAGAAGAGAGCTTTGTGG
AAACTGCCTGGTGTCATCTCAGCAGGAACAGCTTCTTTGC
ATGATGATGAACTTGTGGTTTATAGTAAACCTCCCCCCAC
AAAGGAGTCCTTTTCCTTGAAGCCACATGGACAAAGAGTG
TAAATAAGAATTAGGTGCACAGGAGCCCATGGCTTACTGT
TCTTATTATGTAAGAATCCATGTATGATGCATAAACAGGT
CAAGAGTAAGCAACAGCTAAGATGAGAGCATTCCTTCCAA
TAGGAAGAAAAATGCCTTCTTAAAGTGGGATTTCATTTGA
TATGCTTAGCTGTTAGGAAAGGTCAGTATGGAAAAAATTA
CATGAAGACTATGCCTGCATCTTTTTTAAAACTTATTAAA
GATTCCAGCATACTGTGCTGTTTATTGCTGCTTAAATGAA
AATCCTTGCTTAAAAAATCCTCAAAAATTAATGAAAAAAA
AAGATTTGACTTCTTTTATGGGAAAAAAAGTTCATAAAAT
TTTATTTTTTGTCTTCGATATCCAAGAAGCCCAGAGCTAC
ATGTTTTGGTGAATAACAGCAATTATTCTTGGACTATTTT
CTGGTACCAAATTCAAATTCAAATTCAATTATGTCTCATC
ATTTTAATATCATTCATGTTTTCACTCATCAAACAAAATA
GTTACTGTGTAGATTATATAAACCAAATACTATATGTAAT
ATATGTTGAAAATTGAAAACATAACAAGAGAGAGTTTCCA
CCTTACAGGGGTTTGGAAATTTCTGGGAATAGGCAAGCAA
ACCAGTCATGGTAACATCATCACACATGCATAAACACATC
CACATTTGTATCTGTCTCTGGAGAGAGAAGTGAGTCACCA
GAGAGTGTAGGACTGACATCCCGGAAGAGGGCATGGAGTA
AAGGGGTCTTGGGCATTCCCTAGAGTGCATCAACAATTAA
GGGGCTCGCATAATTGAGGACCCTCAGTGGAGTCTGAGAA
CGAGCTTCATATTCATCACTTTTATCTTTCACTGTAAGTG
ATCTAAATAATGAAAAAAAAATGAATGCATGGACAAACTG
ACAAAAAAAGACGTTTATGTCTCTGATTCATTAAGCCTTG
CCAAAGAATAATGATGTTGCATTGCCCAGTAAGTTGGGCC
TGCAAGTTTAATTCTATGATTCTGAGAAAGAGTTTAGGAA
AGGGAGGACAAAGGAAAGGATAAAAGTTGAACTTAGGTTC
TTTTTAAAAAACAAGATAATTGCATTTACATACACTCCTC
ATATGGATTAGTGTTTATATCATAATATCCAATGTTCATT
TAATGAATTTGAATTATCAAGAACAACTTACATTATTATC
AGTATATTCCTCTTAAGAAGGCAGAGAAGGACAGTGTACC
TTTTAGAAATATTTTGGGTGGAATTTTTGAAATCTAAGAA
TAAAACACTATGCCTTCTGAGATACCTGAGAAATTCTACT
GCTCAAATAATGCTACTTTCAAGAGTTCCCGACAACAAAT
AAGATTTTTTGATGATATTAGTAACTGCCACCAACTAGTA
AAGTCATAATTTTGCCATATATTATCTCTAATCCTTAAAA
GATCACAATAGCTCAGTTTCCTAAAAGAAACTGAGGCTCT
GAGAGATTAGGCCACTGGTCCAAGGTCCCAGATTAGGAAG
AGATTTGCTGGAAGCCAAAGTCTGGGCTCTTTCTACAGTC
GTGCTTAAGGGGGCCCAGGTGAATCGACACATCAAGCAGT
GCTCATCAGTAAAGAGAAAGCCACCTTCACAGCAAAACAA
ATAGAGTTCAAGAGACAATACATATAGTCTAATTGTGAAA
GAACAAGTTAACAACACACATTTGAAAATGGAAACTGGCA
AAAAGAAGATGAGGAATAATGGATTACAAATAATATGTTA
TTTAAAACAAACTTAAAGTCAAGTTTGTGATTTTGAGAAT
GAACCATATCTAATAAAAACTAAAATAGATATTATGCCCT
GTTATGTGAAAGAGAGTAAGTGATCAGCTCTACAGAACCT
CCCCAAAGTCTGAACAGGCACAAATGGATTTAAATTATTG
GCCTCTTTTTTGCAGGGGGATATTGAAAATAATTAGAGGT
TCTCCAGTTCTCAGAAGGTCTCTGTAGATTTTACCTAAAA
GGGCAGGGAAAAGGGAGAAGGAATAGAGGAGTGAACAGTA
GACAGAAGAAAAGTGGTCCTTTGGGGAACTACATGTAACT
CCTAACAGCTATCAAGCTCAGCACTGGGAAGGAAGGGTTG
GTAGGGACTCTGTTTGGTGTCAGAAGTGGGATTGTGAGAA
ATCACAGCAGTGGCTGCCAAGGGGATGTGAGCACTGGAGG
CCCTAATAGTGACAAAAGGGCAACTAGGAAGGAACACTGG
ATCAGGGTCCCTTCGATGCCCCAAGTTCCAGTACTCCCTG
CACTGCAGTTTCCTTAGATATTCAACCCCCAGATGAAATA
ATGCCTACCCTGAAGACTTCTCTTAAAGATAAAATGACAT
CAAATATGACAGCACCTAGCCCAGTGCCATACACATAACT
TGTGTTCAAAACATACAAGTGGAATGTGAATTATATCTGG
ATGTGAACAAAACTTTGAGGGATAAAACATATTTTTTTGA
AAGTAGAATGATACTATTATAACAGTGGCTATGTTTAGCA
GCCAGAATTCATAACAAATCATGTATATTCTAAACCTATT
ACAGATAGCCTCTGACTTACAGTGATTCAACCTATGATTT
TTTAACTTTACAATGCTGTGAAAGGGATAAGCATTCAGTA
GAATATCAGTAAGTGATATGAGATATTCAATACTTTATTA
CAAAATAGGCTTTGTATTTGATGATTTTGCCCAACTGTTG
GCTAATGTAAATGTTCTGAGCATGTTTAAGGCAGGCCAGG
GTAAGCTATGATATTCAGTAGCTTAGATGTATTAAATGCA
TTTTCAACTTATGATATTTTCAATTTATGATGGATTTATA
GGGACATAAACCCATTCTAAGTCGAGGAGCATCTGTATTT
AAATGAACTTCTGAACATGATAAATGAAAAAGATGCAAAT
GTTACTTTTTCTTTTAAAGTATTAATATACTTTCAAATAA
ATGAATATATGATGAAAAATAAATGTTATGATATTATAAT
TGATGTCTCATCCTTTCATCTCTATAATTATTTCAACTGT
TTCATCTTTTAGTAAATGCCAATATTCTTACAAGTTCTTG
TTAATGTTTTAATGATAGTAAATTGTGATGTAAATGCTGC
CTTTATATTTACCTAGAATAACAGTCAGCCAGGCCTAGTA
CTGTGCTCATCTTTGCAATTCTCACCAGTTCTCATCAGTT
AGGACCAATGAAATGCTTGACCTTCACATATCCATAAGAT
AATAATAATAATGCCACTATCATAGACTTGCACAGAGCTT
TAGAGTTTATGAAACACTTTTACATACAATACTATCTCAT
TTTTTAATGTAAGACAAGCTGAATGAGTTGGAGACTATAT
CCAGTTAAAAGTAAATGGAAGCGGAAAATGCTGTATTCCT
ACAGATCCTATGCTGCCCTTGGGTAGACTGCACCTGCCTC
TCAACCAGCAGTGTAATAAAAAAATGTTTCAAGGTGATTA
CTCAGGTACTGCCCCATAACATATTGGTCCCAATATGTTC
AACACTAAAGTTCTGGAGGGTAACAGGGAGTTAGCGCTTT
CCCGGGCCTATAACGGGGAAAATGCAAGTTTCTCAGGAAA
ACCTGCATTCCACAGGGCCCCCACATACTAGGGCTGGGGT
GAGAACTATGTTCTGGCAGCTGGGGGTGGAGCTGGGAAGA
GCTCACAGACCTTGTACAGCCTGACGGTGTGTGCAGAACA
CGGCTAGGGCAAATGGCAGGGTATCCGGTGGTCAGTGAGT
GGCATATCCAACACCTCACCCAAACCAGGCAGGTACAACA
CACAGTACACCCGGTGACTGGGCTGAGGGGATGCTCCCCT
CCCCGGAAGTGCCCCTCCCAGGTCCACTTCCAACCACAGG
TTTAGGAATCCTATCCCTTACACACAGAGGCCCTGGAAAG
GAGGAGAAGGAGAGCCTGAATACATGAAAGGGAAGAGAAT
AAACAGTCCCAAAAGGCTGCTTCTTTGAATAAATTAAACA
CTTGTTCACACAGAAACTCCAAGCCTGAAAGGGCTGAGTT
ACCCTAATTAGCAATTTTTTTGTTTGAGAGAGGATCTCAC
TCTGCCACCCAGGCTAGAGTGCAGTGGTGCAGTCATAGCT
GACTGCAGCCTTGAACTCCTGGGCTCAAACCATACCCCCA
CTTCAGCCTCCCAAAGTGTTGGGATTACAGGCGTGAGCCA
CTGTGTCTGACAATTAGCACTTTTAAGTTAAGTCGTCCCT
ACACTCCCCACATCAACAGGAATAAGAACTCAGAGCAATA
CATGGTCAGCTAAAAGGTAACTCAACATTTTCTTTGCACA
GCTGAGTAATGGTGTATAAATTTCAACCCATTGTATTTTG
TGTGTGTGTGTGTGTGTGTTGGAGACAGAGTCTCACTCTG
TTGCCCAGGTTGGAATGCAGTGGCACAACCTTGGCTGATT
GCAACCTCGGCCTCTGGGGCTCAAGCGATTCTCGCGCTTC
AGCCTCCCAAGTAGCTGGGACTACAGGCATGTGCCACCAT
GCCAGGCTAATGTTTGTATTTTTAGTAGAGATGGGGTTTT
GCCATGTTGGCCAGGCTGGTCTTGAACTCCTGACCTCAAG
TGATCCATCCACCTTGGCCTCCCAAAGTGCTGGGATTACA
GGTGTGAGTCACTGCAGCCAGTCACATTGTATTGTTGAGT
ATCCTTTGGAAAAATGTGGCTAAGCAATCAAAAACATATA
TACATACACACACACACACACACATATATATGTAAAATTA
TTATTTTTTCAAAGATGAGCTTTTCTAGAATGAACTGAAA
CATTTCCAGGAAAAAGGTAAACAGAAATAAAGAAACTTGA
CACTCACATGACATCATCCCATCTACAATCCTCTTCTCTC
AATATGTACCAATGGAAACCAATCTTTCTTCAAGGCCTAA
CCCAAGTATTTCTTCTTCTAAGAAGCCGTCCCCATTCCCT
CTCCTCCAAAATGCCCAAAATTGAATCTGCAGCTCTAACT
TCATGTCTGGGTGTTTCACTAATCTCCCATGTTATCTCTG
GCTTTTAATCCTTGGCTCTGCCTCCCAAGAGTCTTATTAA
AGGTTGACTGGATAAATGAATGAACATTAATAAGTTATCT
CTTAGTAAAATAATGAAAGGCTTCACATTTTTAGACCTCT
TGAGGATAATGTCACTTGCCCCAAGAATAAAGTCTCCCTT
TAAGTCAAATATTTAAGAATCTTTGAATATTTAATATACA
AGGCAATAATATGTTATCTTTTTAAAAAAACAGATACTTT
GCAAACCATGGGCGAAAAAGGCAACCTAATCCAGTGAGCT
CTTGTGAGACTTATGCATCCCGGCAACCACAGATCAATGT
GCATGAATTTCTAATGCATTTGAAAAGCAACTGAGACAGT
GGCAATCCTGTTAATATCAACCCAAGGTTAGCTGCTATCT
CTCTGATTTCTTTTCACATTCGGTCGGTAGACTGCCTTGC
AGTGATATATCAACAATCCAGTGATGCAAAATTCAGGGAA
AGAGCTGACTAATCCTGTCAGGTAATCCAACCTGGAAAAA
GCTTTTAAGATCCCCTGTTTCTAGAACATCCACAAACAGC
AATTCTGGAATGTACGTACCCGTGGGGTTTCTGACTGGGT
CCTGCGAGCCACCATCAGTAACAGCTGCTGCTGAAGGGCA
CTGACAGCAGGGTCCCCAGAAGACGGATCTTGACTCTCAG
AAGTTGTGGTACTGGAGGAGCTGACCTGCATCTCTCTGAG
GGTGGGCAAAACAAAAGCTTTGGTTACCTGGCGATACCAC
AAGTCGTCTATTTATTATACACAAACACAAGAACAATAGG
AATGCCCAAAGCAGGTATTGGATGAGTCTTTACAACCTTA
CCTAAAGAGTTAAGAGTTTAAAATTATGTATACAAGGCTA
CCTTCAGGGAGAAGGTCAATTACCCTGCATACATTGAAAT
TACTCAGGCTGCCCAGGATTGCAGTGTGTCATAGGGCAGT
AGGTAGATGCCTGGTGTTCTACAGATGACAACCTTAATTT
TTTTACATATTTAATGGGTGGGGAGGCCTTAGTAACAAGT
TCTAGCCTCACATTTTGTAAAAACAAATAGTGGGCTTGAT
AATTCTCCAGACACCAACCAGGAAGAAACAGATTAACACC
TCTACTACCTGGCTGCATCTCCTCTCCACCACAGCCCAAA
GCAAGGTAAGTACATATCAGACAAAAGAAATGTCTTGGGT
AATTGATCAAGAGGACATTATGGAATTAGTTGTGATCTGT
ATATAAAATAGTTTTATTATCTTTAATCACACACAGATTG
GCAAGACTTACATTAACCGTAAGCAGTCTCAATCCTGGCA
TTTTTTTCCTTTGGCTCAGAAAGCAAAAACTAGGATACAC
TTCTCTATCTGATTTCCTAGCAGGGTACCTATAACTTTTA
GGAGATAATGTTGGCCGCCTACTCAACAGGCATTTCTCAC
AGAATGTCTGCTAACATAACTCCATCTTATTAAGTCATCC
AAGACTGTGTGCTTTGGAAGAGACATGAGGTCCTTCCCTA
GCCCCAGGGAAAAATCCTGGTCTCTAAGCCATTCACCCTG
GCCAGAGCTTGGCTTTGGAATGAGAAAGAAACACAATTCT
AAGAGGTCACTGAGGGGCAAAGAAGAGTTGGCTGGGAACA
AGAGAGCTCTTGGACAAATTTTTCTATAGTTCTTAAGTAG
TAACAAAAGTAAAAGACAGTCTTTCTCCAGGCCTTTGCAT
GATTCGTGAATAATAAATACTGCCATCGTGAAGAAAAAAC
TTGAGGACTGGAGAGCTGAGTGATGGAAGGGAACTAGTTT
TTTGATGACAGTATTAAACCTCTGAATTCACCAACCTTGA
ACAGATCATATCTTTGGGCTTCTTGTGTTCTGACACAATA
CATCTCATTGTGCAGCCCATTTTGTTACATAAGGTTACTT
GTAGCCCAAATCACACTGTCTAATACAGGCTCCTTAAGAA
TGCAGATGCTACAGTAACATAATTCCCTTCTGATTTATAA
TCTACACCTTTCATGATAAAGTTTCTGCAATCTTTTGGAT
CTTTCTTTTTCCTAACTCCTTCCTATCATACTCATAAGCA
TATCAATAGTTATTCTGTGTAAATGGTGTTCAAAATACTG
TCATACAGCTGGGTGCAGTGGCTCATTCCTGTAATCCCAA
CACTTTGAGAGGCTGAGGCGGGAGGACTGCTTGAGCCCAG
GAGTTCAAGACCAGCCCTGGCAACATAGTGAGACCTAATC
TCTACAAAAATAGAAAAAGATTAGCTGGGCGTGGTTGCAT
ATGCCTATAGTCCCAGCTACTTGGGAGGCTGAGGTGGGAG
ACCACTTGAGCCTGGGAGGTCTAGGCTGTAGTGAGCCATG
ATCACGCCACTGCACTCCAGCCTGTGTGAATAGAGTAAGA
TATTATCTCAAAAAAAAGAAAACAAAAAAAAAGCAACTTT
CATATACACATGTAAATAAACAAAAACTTCAATACATTCA
ATAAAGTCTTCCTATAAAGAACCACTTAGGAAACATAACA
TGATAAGGTTAGGGTTTAGGAAATGAACTGGGTAGAGTAA
GTACGTGGAGTTTGAAAACTTAAAAATCCTATGCTTCCAT
ATGTGACAAACCTGCACATTATGCACATGTACCCTAGAAC
TTAAAGTGTAATAAAAAAATTAAAAAATAAAAAAAACATA
CCCAAAAGAAAATAAACTACATGCTGAGTGTTAAAAAAAA
AAATTCCAAAAATATACTTTTGTGACATTTGAGTAACATT
CTAAAATTTACACGGAAGAAGAAGGAGCTGGTCTCCCTTT
TGTCATCTCGTCCTCTCCTCTCAGTCTTCCTGCAAACCCT
GCCATTCCCAAGCAACCACTGATATGCTTCATGTCATTAC
ATATTTGTTTGCATTTTCTAGAATTTTATATAAATTTAAT
CATACAGTATGTCTGTGGGTGATAGATCATACATACATAT
GGGGTGATGAGTATGTTCATTATATTAATTTGATGGATGG
TGATTATTTTATAGATATGTACATATGTCAAAACTTATTA
AATTTTACACTTGAAAATACATGCAGTTTATTGTATTCCA
GTTATAGCAAACTAATATGAAAAAAAAAAATCCTATGCTT
CCATTATTTAATGCTTGCTCCTAAAATAGTGCTTTTCCTT
CTTGTCTCTGTTACTGGCATAATCTCTGTCACTAACAGAG
AAAAAGATTAGTTAGATTTATAAAAACAATGTTAATTCAA
ACTCTTCTGCGTTGTACAGAAGCCGCTGAGTAACGTAACT
CTGTCATTCCACATCGAAATACAATAGAACTGAAATTGCA
TTGTTGACACAAATTCAGAGATATCTTAAACGGAGCACAT
GCCAGAACTTCACTAAAACCAAAAGATTAAGCTAACTACA
TTGTAGGTAAGGTAGGTAATGATCGTAAATAGGCAAGAGT
GGGAAAAGAAATGTATGCTTCTGTGCAAAAATGTAGAAGG
TGTACAGCACCCTCTATTGCCAACTGAAATAAACTAAGAA
TTGACTACGACACCATGTGTGACGAACGGCTGTTTTAGAG
CAGTCTTCCTCCTACTAAGGCGTGCTGCTAGGACACATGA
TACAAAAGGAAGTGTCAATCAATAGACATCAGCTTAATTT
TTCCATATTTCTTAGTACATTTCTGATTGTAAAATAATAA
TAATAAACATCATTTTCCTATGTAAGCCATTTAAATATCC
TTTAAAAAATCTATGGGTTGATTTTCTATTTAAAATCTTT
TGGGTCAGTTCTAGAATTAAACAGAACTAGATTAAAGTAT
TTCTCTACTAGTTACTATCTGTGACTATAAGCATGTGGTC
TTCCTACCTCGAACCCTCCCTATAAAATCAGGAAGATATT
TTCCTTGTAGGGATCATTGTGAAAACTAAACCAGACTATG
TACATAAAGCAGTGAACATTGCCTTTCATATATTAGGCAC
TTCATAACCATCCCTGACCCTTTTTACTCCCTTCTGTTGA
TATAGGACTTGACTTTGCTTATTCTTATATTCAATAGTAA
CATAACTCCTATGCTTTTACATAAATAGTATATTAATTTC
AGGTGTCTCTGTTAGCAGGCATGGGGGAAGAGTATTTTGC
CCTCAACTCACACCTAATTCTCCTTATTTTATAAAGACAG
TCTCAAACAGCATATTAACTTCCCTCTTAATTAACCTCTT
TTATAAGGTTTGAGTATTCTAGACAAGGCATGAGCATATT
AAGAAAGATTCTGAGCTTAATGACTGGTATACGTCTGCAT
CAGAAACCTGTATTGTCATGTGTATGCGGGCTCCCCATTT
GGCCAGGAGGAAATGGTTACATGCTTACAGTAAGCATTGC
TCAAATGGAGATGTTTTCCTATGTGATATAATTCTCTGAT
GTCCTGATAGTGTAGTTATAATCCATGTGCACCAGCCTGC
TCACCCAAGCACCAAAGAGACAACGATGTCCACAAAAATC
ACTGACATGGGCAGGTGGACAGGAGTGCAATCTTTGAATA
ATTCCAAAGTCTATGTTCTTAGCTTGTGTCTCTTCTCCAA
GTATTTGCTGGTTATTCTCTCGCATCTTTTGAAGTTATAG
ACTGTAAGCATCATAATGATCTAGAAACACAATGTCTTAG
TAACTTAAAGCCAAAGATTTTCCCACATTAATACATATAA
AGTGAAAGCGTTAAGTTTCAAGAGGCATTTTCTCTTCCTC
CAAAACAATAATGGCAATGGAAATATCCCAAGTCTGTAGT
AACTGTTCTGTGAACTACAATACATGATACTTAGCACATC
TGGTCTCAATTACCCTGTTCTCTGGTGAATCTTTGGTAAA
CTAGTTTGGTTCAGGGCTATAGCAGAGATAAGTTTATTTA
AGTTAGATTGAGCTCCAAGCAATAGCAGAAATAGTGACTA
ACGGTGGAAACGTTTAAAAGTGCTGCCACTAGAAAGTAAT
AAAGACAGGCCTGGGGCTAGAATCTAGCCTGGGCCAGAAG
AGTGCACTTCTATATGGAAAGAGTTGCTCCTCAAATTGAC
TATGACGATATTCCACCATACTGGACTCCCCAGGTTTTCA
CCATCTGAGTTTCTACAAGTAACAGACAGTCAAAATACAT
GTGCTTCTTCTACACTGTCTCACTGATGTTGGAAAAACAT
TTCCTGAAATTCTTCATCTTCCCCAGAGTTTAAAGACGAT
AGCCTGCCACTCTCAGGGAGGGGGCCTCCCTTTTTCTGCC
TCTTTCCTTGTTTTTCAGGCTTCCTCCAGGGACATGGGCA
CAAGGCCCACAGAGGGACACAGAGATGAAAGTCGCAGCAA
CATGTTCAATATGTAGGATGTTTAACTAAAGCAGCACTGT
TCTGCAAACTATAACCTGTTATTTTGAATTTTTAACACGG
ATTCTTGTTTTACAGTCGGCAAAAAACTCTTCTTTTATGT
TACAGCAAAATTTGTGTGAGTATCGGAGAAAAAGGTAGCA
ACACCATGGAAGTGAGGCAAGGCCAGGAGCATGGAACCTG
ACTGCCATCATGTGGCGGCAGTGGCTGTGACCACCCGAAG
AGATCCACACTGAGCGGCAGGGCCAATTTTCAGGCTTTCA
GAGAAGATGCCCCAGAGAACAAAATCTTTCTAGAATCAAC
TTCACAAACCTTTTGTCCTTATGACTCTATGCCTGGGTGA
AAGTACAATCTCTTTCTAACATGTCTAGGAAAACAAGGTA
AGAATGACAGTGAAAGGAGCAAAGAGTAAAGAGTGAACGC
CAAAAAGAGAGGACATGGAAATTTGGGAGGGTAGACACTA
CTCCAAGGCAGACCCGGGTGATCATCTACTTCTTGCCAAT
CTTCTTCACCTCCGTGTGATCAAAGGCACCAACAAACCGC
AAAAGTTTTTCAAATTTGAAGCAGCAAATATCTCTCTACT
ATCCAAATTATGTGAATGAGGCAGCTATATGCATACCTCA
AATATTTGTAATAAAAGATGAAATTTCCAAACTATAATTA
AATGGCACATGGTACTGGGTATATCTAATATTGAGAGAAG
TTACAACGTTTTACTCTTCATTTTGAATATCTAGTTGACT
TGTTTCGTTGCCCCACATTCCTGCTCAGCTATTCCAAACC
AGAGTGTCACTATTATTTATTCTGACTAAAGTTAAAAACC
CAGTCTAAACAGACATGATTATTTCTTGCTGCTTTCTGCC
TGCTTATCTTCTCTGGGAACCAGGTAGATAATTAAACATT
GCGGCTTTAGAGGACTTTCCTGAAAGTTAATCCCAATAAG
TAAGAGGTCTTTTTGAGATAAGGGTCAGAGAAGCTGATAA
TGTCAACAAAAGAGTAAGAACTCTGAGGAGGTAGTAAAGA
TTAAGTACAGGGTTTCAATCCACTTTGGAGTATGGTACAC
AGTGGGATTAGAGATTTAGGGCAGCTTTCAAACATAAGCC
TAATTTATAAACTGAAAATATCTGCTTCAATCTTTGCTAC
AATAATTCAAAAACAAAAGCCATGAATAAGTGAATTCACA
TAAATATTTATATTACCATCCTACTCTATTTTTTAAATAA
AAACAAGTTGAAGTTCCATCTTTGATATAAAAATTCCCCA
AAAAAGTCCTGCAAATGAATTTGCTACAGAAGGACTCTTC
CATTCAGAAGAGTACCATGCCTACTTTATGAGTTATAGAT
CCTCAAAATGAATGTAAATATCATATCTTTCCAATCAGAT
TTCACTGGGGAGCAGAAGATACGCATTTTGCATGCATTTC
CATTAGATTGTTTATGACACTGGAAAAGCCAGATTAATGT
GGAAACATGGTTATAGATTGTTCATAGAAGAAAGTTCTGC
TATATTACTTGGATTAATTTATACACAAAGAAATATAAAT
ATTTGCTGAACAAAAAAGAGAAACCGTCAAGCTTTAATTA
CAAGATCTACTGAGTAGTAATAAAAATTCACTCTGCAACA
AACCCTTTGCACTCAAAAACACATTTCAACTTTCTAAGCA
GCTTCACCTCCAACTTCCTAGGCAGATTGCCTACTTCCAC
TTCGGTTTTCTAGGCAGATTAGCAATTCCAACTTTCCAGG
CAAATTAGTTCATTTTGGCTCTGAACTATTGAATCAATCT
TGTGTTCTGGGTAATAAAATACTCAAGTGGATTTATCCTC
TGGCACTTTTTCCTACTAGTAATTCTAAAGGCTGCAATTC
AAGTTGTAGTTTCCTCATTCCAGTTTCTGGGGAAAGCAGA
ACTGTGTTAGCTGATGTTACCAAAGGTACTTGCACTATGG
ACAGCTATTGTACAAGCGGAAAATGCTGCTACGTTTCTGC
AGCAGTCCACAAGAACTGCACTGGTTCCCACAGCGACAGT
GAGGCCAAGGAGAGAGTTTGTTTCCTCTCCCGGTTTCCTT
CAGGAATCCCCAAAGAGACATGAAGTTAGATTACTAACAA
TTCCCTATTCATACTTGGGAGTCAGGGATATAAAACTGTC
ACATGGTAACAAGGCTGAACAATAGCTAAGAGGAATGGCT
TTTTTGCCAATAATAAGAATCAGTCATTTAATGGCCCAGT
TGGAGACAATCCCAGCCACTGAAGTCACCTCATAGGGAAA
AGCCTGCTTTTCCAATATATCTTCCATGGCTGAATGACTT
ACAGCCCCAAGTAGGCATCCTTCCAAGTTCAAAATCAAAG
TTTATGTTTACTGTAATAGAAGAACTTAAAATCTAATTGC
ATTAAAAGCCAAGGACATCATATTAAAGGACCTACTCTAA
AATTATACATGCCAAGATGTTGGAACACAACAGGTTAATA
AGGGGAATGCCTTGACATCACATAAACCAACTCATAAAGG
ACTACAGGAAAGGCTTCCACCTGGCCCAAAGTATTTTTGT
TATATAAAATTGGGTATTTTGTTATAAAAAGTCAAGAAAC
AAAAGTCAACATCTTTTGGTGTATCAAGTCACAGTGGACT
TTACCTGAAGTCCTTCTGCTTCTATCCAAAGATAGTAACA
ACAGCCAGCATTGACTGCGGGCCCTCTATGGCAGGCGCTA
TCCTAAACACTGCATGTGTACTATCACATTTAATTTTTTT
CTTTTTTTTTTTTTTGAGACGGAGCTCTGTTGCCCTTGCT
GAAGTGCAGTGGTATGATCTCAGCTCACTGCAACCTCTGC
CTTCCGGGTTCAAGTGATTCTCCTGCCTCAGTCTCCCAAG
TACCTGGGATTACAGGTGTGTGCCACCACACCCAGCTAAT
TTTTTGTATTTTTATTAGAGACAGGGTTTCACTACATTGA
TTCAGCTTGTCTTGAACTCCCGACCTTGTGATCCGCCTGC
CATGGCCTCCCAAGGTGCTGGGATTACAGGCGTGAGCCAC
CATGCCCGGCTCACATTTAATTTTTAAAGCAAACCAGTGA
ATTAGTTACAGAGGTATTACCTGCATTTTTTTGTTAGAAA
ATGGATACTTAAGATGGTTAAGCGAGTTGCATAACGTCAA
ACAAAAAGTAAATATCAGTGCTGGAATTTGAACCCAGATA
AGTCCGAGACAAAATTTGTGTTCACATAGCTAGATACTAA
ACCTCTGATTTCAAGCAAGTAAAATTCTCAATGTCAGACT
TTCCTCTGTTTTTAGCTTTCATACAGACAGAAAATTGTTT
GCTTATGAACTAATAAAACACAGGGCTGGACTGGGCGCGG
TGGCTCATGCCTATAATCCCAGAACTTTGGGAGAGTGAGG
AGGGCAAATCACTCTGAGTCCAGGAGTTCGAGACCAGCCT
CACTAACATGACAAAACCCCGTCGCTAGTAAAAATACAAA
AAATTAGCCAGGTGTGGTGGTGCGTGCCTATAATCCCAGC
TACTTGAGAGGCTGAGGCAGGAGAATTGCTTGAACCCAGG
AGGCAGAAGTTGCAGTGAGCCAAGATCACGTCAGTGCACT
CCAGCCTAGGCCACAGAGCAAGACCCTGTCCCAGAAAAAT
CAAAAATAAAAATAACAAAAACTCAGGGCTGGAAAATTTA
ATGTGAGTCTCTACCTCTGATTTCTATGTAGATTGGTTTA
AAACTGGTCATTTTACAGGTTTCATTTTACTGTACTTCCC
CACTTATAAAAGGAGGAGATCACATTCTGTGTTCAGATGC
ATTGATCTGGCAAACTGCTAGTGCTTTGGCTCTCCCTCCA
ACCGTCCCATCAAACATGAGGGATTTCCCTTTTGTTGAGG
TCGTTTTGATAATCCCACATTCATCAGGGATGTTTTGCTC
TGCACATAGATTCCCATCACTCCTGCTGCATAGAGAACAA
ACCACACTCCTCCACCAGTTTCATGTGCCCCAGGGCCCTA
CTCTGCCCCTCCTGTTTAGCTTCTCCTGCTGTCCCTCATC
CCAGAACTCCAACTGGGCCATCTTTGTCACTTCCAATGAT
TCATTTGATTTAATCCCACATTTATGGAGCACCTACCTAT
AAAGGGCTAAGTAAAGGCTGGTTTTAGATGTATGCAATCT
AGAAAAAGAGATGGGAACTCTCTACAAGTAAATGAGATAC
CAGGGAGAATGAGATCAGCATCCTCCTGGCAGCAACTTGA
AGAGATGAATTTATTTTCACAGGGAGGACTGAGAAGGAAA
AGAAGTATAACAGAGGCAGACTGTAACTTCAGCTTTCAAA
GATAAGAGTTTCAAAAGGGAGCAATGAGTGGAGACCTTGG
CAAGGTGGTTTGGAGGCGCCTGCAGAGTGGGAACCACCAA
GGGCATCTGGATGCCGCACATGTGCGCAGGAAGAGCTGAG
GGCAAGCGCTTTCCCACTGGAGGGGCAGGGCAGAGGCTGA
CCACAGGTAGTTCACAGGCCACAGTCAACCACGCTCAACC
TGTGATCTGTGGTGGTGTTAAAAAAAAAAAATTAAAATCG
GCTGGGCGCGGTGACTCACACCTGTAATCCAGCACTTTGG
GAGTCCGAGGCAGGCGGATCACGAGGTGAGGAGATTGAGA
CCATCCTAGCTAACCTGGTGCATCCCTGTCTCTACTAAAA
ATACAAAAACATTAGCCGAGGCTGGGTGGCACGCGCCTGT
AATCCCAGCTACTCAGGAGGCGGAGGCAGGAGAATCACTT
GAACCCAGGAGGCAGAGGTTGCAGTGAGCCGAGATCGCGC
CACTGCACTCCAGACTGGGTGACAGAGGGAGACTCCATCT
CAAAAAAAAAAAAAAAACTAAAATCAACATGAAACAAAAT
ACACTTTTAGATACAAATATGCATTTCTAGCTCCTTGTGG
AAAATCCTGTCACCTGGGGCTTATGAGCCATCATAAGTAG
ACTAATATAGCAGCAGCCCTTCAGATGGGATAAATGCCCT
CCAATTTACTGCAGCCATCACCACTCCTCTCTACCATTCC
ACACTGGGCCCCCTTCACCTATTTATCACACCTGCCTGGG
CTCTGAGGAACCCTGAGCCTGTGACGCCTCTGTGGGGGAT
GGGAGCAGGGAGGGAGACTCACCTGTCCACCAGCCACTTA
CTATCTACATGAAGCTGAGCACTTCTGACAATCAGTCTTA
GTTTCCTTATCTGTAAAATACAGCTAGTATAACCATCCTC
AGTTTGTTGTGCAGATTAAATTAGGTAATTTAACATTTAG
CTTAGTGTATAAGTGTTCAACAAATGGTGGCTATTACTAC
CTGAACTACTGCAGGCAAGTGCCTCGTTCAGCGCCACGAA
ATGCCGTTAATAGTGCACATGGGAACAATGGGTAAGGTAC
AAGCCACTCAGTCCTTCCATGTGGCAAAATCCTGATCTGC
TGGCATTTCACTGGCTCTGCTCTGGTTCCATTCTTTACCT
CTACCATGAGAGACGGAGATATAGCGATGACATCCCCAGG
TGCACATGAGCTCAGACGAGTGCACACACGCACTAGTATG
TTAATTCAGAAATTCAAAGATCTAAATTGAGCCAGATGGC
TGGTTCTTATTCTGCTTTCTGAGAATTTTTCCTTCAGATA
GCCAACTCAAAGATTCCCAAATCATCATTACATCATGGGC
TTCTGCAAAAGACAAAGCTTATAACAAATCCAAAGAAATT
AGACCCCCGTGAATGGGTAGCACAGCTTTCCATGTGTCAG
AGTCTGGGGAGAAGTTTGAGACAATTGGAATATCCACCCT
AAGCCTGTCAGACAGCAGTTTAAATCCAGAAGATCATCTG
ACTGACACAGGACTGACTCGTTTTTCTTGAGCACGAATTA
AACAGATGGTAGCGCCTTAAATGCTTTTCCAGAACTACCT
AGGGAACAGCTTCAATGCTGTAATTTTGCTAAGTGAAGTG
ACTGGAGTTTTGTGCTTATGCATCTGACAGGAAGCACTGT
ATATTTCCTGTGCCCAAATGGGCCGCTGAATGCCACATCA
CCACATAACAAAGTCTCCTCTATTATCTATCTTAAGGACT
AACTATACATATAATGGCAAACCATGTGTATTATTTTACT
TCATCTTTGAAGCACAAGAAAGAGAAGTTACACATGGCAA
TGTGTACTTCTTTTCTAGAATTCTTCTTGTTTGTTGGTTT
TTTGCTACATTTTGTTTTGTTTTTTGTAGAGATGGAGTCT
TGCCATGTTGCCCAGGCTGGTCTCAGACTCCTGGGCTCGA
GTGATCGTCCCACCTCAGCCTTCAAAAGTGCTGAGAGTGG
CCGGGCGTGGTGGCTCAAGCCTGTAATCCCAGCACTTTGG
GAGGCTGAGACGGGCGGATCACGAGGTCAGGAGATAGAGA
CCATCCTGGCTAACACGGTGAAACCCCGTCTCTACTAAAA
ATACAAAAAAACTAGCCGGGTGAGGTGGCGGGCGCCTGTA
GTCCCAGCTACTCGGGAGGCTGAGGCAGGAGAATGGCGTG
AACCCGGGAGGCGGAGCTTGCAGTGAGCTGAGATCCGGCC
ACTGCACTCCAGCCCGGGTGACAGTGCTGAGATTGCCAGG
CATGGTGGCTCACGCCTGTAATCCCAACACTTTGGGAGGC
CAAGGCCAGTGGATCACGAGGTCAGGAGTTTTGAGACGAG
CCTGGTCAACATGGTGAAACCCTGCCTCTACTAAAAATAC
AAAAATTAGCTGGTCGTGGTGGCGGGCACCTGTAATCCCA
GCTACTGGGGAGGTTGAGGCAGGAGAATCACTTGAACCTG
GAAGGCAGAAGTTGCAGTGAGCCGAGATTCCATCACTGTA
CTCCAGCCTGTGCGAAAGAGCAAAACTCAGTCTCAAAAAA
AAAAAAAGTGTTGAGATTACAGGTGTGAACCACCATGCTC
AGCCCTTTTCTAGAACTCTTAAGACCAACATCCTGTCAAA
TAATGCTGGAGAAAGAGCAGACAGTCAAAGACCCAGAACT
TGCTATCTGAGACTGGTGGACCAAGGCCTTGCCCATTGGA
GCATTCACACATGAGAAAAGCTAGGGGTGACTAGGGACAT
TCAATGAAGATTTTCTTCAAGGGGAAAGTCGCTTGCAAAA
AACTTGAACATTTTTCTCTTTACAGGAGCTCAGTAATTAA
TTCAGTTGCCATTTCACCAGAAACAGAGTCCTCAGGGGTC
ACTTGTTGATTTTGCTGCCCGGCTTTTGTCCACAGAACTT
CAAATATCCCTCGGAGAGTCGGCTCCATCCAGTCTCAGGG
GGAACCTCGAATCCAGTTCTGAGTGTGTAAGTAAGCCCAG
ACCAAGTGCTTGCTTGGTCCTAGTGATTGGGCTCAGGGAA
TATGGCTCAGTCAGAACCAATCAGACACAATGAGACCTTT
CATGGGGTCTAAGGGAAAGAAGCATACTGTTCTTGCTGGA
CTTAGATGAGAAAAGACACAAGATCTAGGGTAATGACAGC
CATCTTTTGACCACTAGGGTGAGGTGTTTGAGAATGGTGT
CAAAACAGAGGAACAGTAGAGCGACGGAAATGGCAAAACT
AGGCCCCAATGACTCAGTCTGACCCTCTTTATCTAGACAG
TCCTGAAGACAGATGGACTCAAGACTATTCAGTTACATCA
CCGTAAAATCCCCGCTTTGAGTAAACCTGTCTGAGATGGG
TTTCCCTCCTGTGTAACAGAAAGGGGTCTGCCTGTTCTAT
GGACTTGAAGAGGCACATAGGAAAGGGCCAGGTATTCTGA
GACTCTCCACTAAGCCACACGCCTCACAAGAAAGTTCAGC
ATTAACACTGCTCAGTTGCCTCTCAGACCAACACCCTCGC
AGCACCCCAGCACAACCTCACCAAAAGCCATTTCACCAAG
GCTGAATGCACTGTGGCAAACCTATGCCCAGGCAGCTCTG
GAAACAGAAGGCAGGTTAAATATAAAAGAGCTGTAATCTG
GAAAGGAAATGCAGAGGAAATGAAAGAAAGCAGAGGCTGG
ACGAAGTTTAATAAAGAGAGAGAAATTTAAGGGGAGAAAG
CAAGTTAGCAGGTCATGCTAGAAGAGGCAGAGCCTGAGGG
ACTGAGGCTTAATGAAAACACTATAGGTCGTCTCTCTCAT
TTTTATTTGGATCCTGTAAATTTTCAGTTTTTTAAGGCTC
TGGATATATGGCCTTATTCTAACTATCATTACTGACAAAT
GCAGTTCAAGTATTTAACCCAGAGGAAAAATGACATATAT
TTATCCTGGGGGGGGAAATTAAAACCAAAAATCTTGTAAC
TTTACTTGGGGATAAAACAAGAATTTGTTCTAAATTCAGC
TTAGAAAAACAACTTTTAGCTGGCAATTGCAGAATAATAT
GGCAGTTTTCAAAGCTGTGTTCTCATGTAATTACATATTT
TGTCTGAGAAAGCTGCCATCTTAGATGACTAAACTCATCA
AACCATCATAACGTCTAGAATGTCCTGGAGGTTAAAGATG
TGGACAGCAAACCTCCCTCTCCTCTTGGGTGTCCATTTGC
ATGGGGACTCTGCATGCTTGTTGGATGGAGAAGAAGAAAT
TTGTGCCATCTGGATTGCTGCATGGTACCTGAGGGAAAAG
GAGAAAGAGTGGACGGCAAGTGGGGGATGAACAATATTTC
TGTTTCCCCACACGAGTGACTTTGGGCACATGCAGGCTGC
TTTAGTGCAAAGCTCAGAAGGGACTGCATGGCAAGAGAGA
GCCGTCACTTACAGTTCCCATCAGATCTACCTGAATGGCA
GGCACTAGCATTCCTAAGCAGGTAAGAAACAGTAGTGGCA
TTAAAGAGAGAATGCCCTAAGAAGCTGGCACACGACAGCA
TTCCACCTGGAGGCCAGAATGCAAGGACAAAGACAGCCTT
TATTCTAAGCACACAGAAGCCTCCCTCTGAATTTCCCATA
CACCCTTGGGAAGACTTTAAACTTGGAAAGACACATGGGG
TCACAGGCTCTGAAATTAAGGTTTAGATGTGAAGTGCAAG
ACTTTCCAGTTACACCGCAAAAGTCTCCCATAAATCCTCA
AATATACATATAATTCTAAAGAAGGATACAAGAACAATTT
ACTTCCACACTTAGAGCAACCAACTGAGACATGGCCATAT
GGATTATCCACAAAGAATCTTGAAGCCCAGGATGAAGGAT
GAATTCTGTCTGCCACTGACAAGATGTACAGCTTGCCCAA
CACACTATTAATCATCATATGTCCCAGATATGCAAACTAA
CTTAATATCAACTTCACCTAATTTAATATCAGCACAATTA
AAAAAGTTATTCAAAGCATTCTGAAGTAAAATGGGAAAGA
TGTGTATCTATCTGTAAAACAGTTTGCCTTCATTACTGTA
AATGAGAATAAATGAGAACTAAACACATTTCTAGTCCGCT
CCTTGGAACAAATTTAATAATGTGTTTGAGATCTGCATCA
CCATCTTTCTTGAAGGGAACACTATTATGTTTATACAGGG
TTCCTGTCTATTTATATTACCTACATGTTATCTTCGTTTT
TGGAAGCAGCAACGATTAAAATGGTTTCATTTATTTTTCA
TTATTTCAGAATGTCAGATTTTCTTTTTCTTTCACGCAAA
ACTACATGCCTTAACAACTACAAAGGGATTAACACATTTC
TTCTAAACCAGCATCCTCACTTTATCTTCATTGCTGTGTC
TCCCAGCAACGCAACAGCTCTCAAGCCTGGAAACAAAGCT
CCACTCACCGAGCCTGAGAGAGACAGTCATAATTTGATGG
TAGAGGCTGTAAAGGACCTTCTTTCTGATTTCCAGATTTT
AAATAACAGGATCTAATTTCCCCTGTAAAATCAGAAAATT
TCAGCAAAGAATATGACATAATCATTCATATAGAACTGTT
TCAACTTATACAATTTTCAAGTTAAAAGGAAACTTATTTC
GGTCTGTTGTAATAACTGTTGACAATCTAGATCCATTCTT
TGTATTTCTCCACAGAATGTATATCCTGAGAAGTTGAAGG
ATGTCTGAAAGAAATGTGACTAAGAAAATTTTCTTTGACC
TGCTTCCCTGCTAATATACTTAGACAAGTTTTGACTTGGT
TACTTATTATTTCATTGCTTTTCATAGACTTATTTGTATC
ATCTCTTAATTCACTTTACATACATTCTCCTCATGTGTCA
CCATGATCTGTGCTAGCATATAACTGGATTTTTTGGTATA
CGAATACCTCAGTGTCATGTGCAAAAAGCAGCTTATTAAG
AGTACAGTTGGCCAGGCGCGGTGGCTCAAGCCTGTAATCC
CAGCACTTTGGGAGGCCGAGACGGGCGGATCACGAGGTCA
GGAGATCGAGATCATCCTGGCGAACACGGTGAAACCCCAT
CTCTACTAAAAAATACAAAAAACTAGCCGGGTGAGGTGGC
GGGCACCTGTAGTCCCAGCCACTCGGGAGGCTGAGGCAGA
AGAATGGCGTGAACCTGGGAGGCGGAGCTTGCAGTGAGCT
GAGATCCGGCCACTGCACTCCAGCCTGGGTGACAGAGCGA
GACTCCGTCTCAAAAAAAAAAAAAAAAGAGTACAGTTTTG
ATTGGTGGACCACATGAGATCATCTCTGCCTCCAAATGTT
CAGACGAGCAAGTGCCACAGCACGCTGACTGACGTGTCAG
CCTGTTAATGAGGAAAAGCAAGAGATGGAATTAATTTGCA
GAGTTCAATTAGCTCCACTAAAGCAGTTCAGGATATTGAG
GTATGAAAATCCGTTCCCTGTCTAATAATGTAAATGGTTT
CTACCCAGAAGAGCTCCTACTAGTGCCTTCTTCAGTTGAC
ACAGGAAGCGTAATTAACCTTGTCTGTTGTGAGCAGCTGG
AAGGTGGCCCTCAACCCAAAGGTGTTTTCCACCAAGAGAA
ACTGTAACGACAACCGCAGCCCCTGTGGAGGCTTTCATGT
AAGTGCTAATGTTGTTCTTTATGATGTAAAAGTCCCTTAT
ATTTCTGCACATGCAAAAGCATTTAAAACTATAAACTACC
AAACTCCAGATAAAGTAACCATATAATTTATTCTCCAAAC
CAGGATCCTTTTGAGAGTAAAATAACAAGCACTACCGGAG
CTATATGATACATAAGCCAAGACCCATTCCAGAAAAACTA
GGACCTATATCCCTTATCCTTTGAACTTTGAACTTGCCAC
TTTATAATTCTCTATGTATACTATTTTAAATCCTTTTTAT
AACAAGGCGATGAAAAAATATATCAAGGTCAGGTGTGCAA
CACAGGTCTAACAAATATTTACTGAGTACTGGGCATTGCC
CTCTTGAAGTTGATAACTGTGAGGGGGAAATGCCATTAAT
CAAATTATTACACAAGCTGTAATATTATCAAAGAAGGAAA
GAGACAGGGAGTTAAGAGAACAACAAAATCTGACAAACCT
GATTAAGTCTGGGGAGTTCAGGAAAGGTGTCCCTGAAAAA
CTTACCTTAGGACTAAGATCTGAAGGATCAATAGCACACA
CGGGCACAGCATGTGTAAAGACCCTGAGATGGGAGGCAGC
ATACTCCATTCAAAGAACAGTATGTGGGCAACCATAGCGT
TAAGTCTTCCAGTTCTCAAGTCTAGTGCTCAGGCTAAGAT
ATCACAATGAGTCCTGAGAAAGCTGACAGTTTTCCCTGCT
TGTTCATTAGTAAAGAGCTCCAAAGACTCACCATGTTCAT
CAATGAAGACATGCATAGCATCCACAGATATCTCTTCTTG
TACAGATGTTTCAGGCCCACTGATGACTTGCAAGACAGAA
CTATCTTGTTGGGAAGTTACCCTGTAGATTATCTGTCTTT
GTCTATTGCCCTGGAAACTTAACACATATAAAAGTTTCAA
AAAAAAAAAATGATTAGAAGTTCCTCCTTATCCTTGATAA
AGCATTAAAAGCAGAAGCCAGTAAATGAGGCTGTCTCATG
GTTTATGACTCAGTGAAACTAAATAAGTAACTTATCCTTA
CAAGGCCGTAGTCTTGGCAGGCTGAGTGCACGCGGGGCTG
GTGCTAGTATGGTCTTGACTTTGTAAGTCTGGTTTTCCTT
GCTTAGAACTGTGTCCACTGGGCTTTTCATTTTCCAGGAT
TTCCTCCTTTTTTTCCTGGCAAGTGTTATCTGAAAAACAT
TGCTTTATCTGTTAATATAATATAAAATAAATCAATGTGA
AAGCTCTGGGAAATAAGTTACCAAAACTGAAACAAGAATA
GACAGAAAATCTAAGCAGCTCCTCTGCATGCAAAAGACTT
TTAAATAATTTTTCATTTTCCTAATTATGGAAGTACCTAC
ATATACTTGAAAAACAGAAGTATGTATAAGTCTGAGATGT
GTTATTTAGGCGTCTACAAACACCTATTATTTTATATACA
GGTTGAGGGACTCCCTTGAAATAACTCGGTGACCACACGT
GCCCAACTGGAAATCACCCATTTTGGTTACATGTCTGAAA
GGTTCATGTCTCATAAATGAATAACCTCAGATTCTAAAAA
ATTACAAAAACAAATCTGGCTATTTCAGAGCAAGGTCCCC
TTTACCATTTATAAATCTTATCAGTCTTGCTTCTCACTCA
CTCTCCAAGGCTAGAATTGGCCCCTTCATAAAGCAAATAC
TTGTAAGTATAGCTGGGGGTGGGAGTTGTTTTTGTTTGTT
TGTTTTTGTTTGTTTGAGACAGGGTCTGGCCCTGTTGCCA
AGGCTGGAGGCTGGAGTGCAACGGTGGAATCACAGCACGC
TGCAGCTTCAACCTCTTGGGCGCAAGTGACTCTCCTACCT
CTGCCTCCCAAGTAGCTGGGATGACAGGCACACGCTACTA
CGTCCAGCTAATTTTTAAAACTTTATGTAAGTATAGGGGC
ACGCTATGTTGTTCAGGCTGGTCTTGAACAATATGCTTAT
TGTACTGTGTAGGACACCATGAGCTACAACACCTATTCCT
TGCCCTGAGAACATTTTAAGGTGAATGGGAATTCCAAGAT
CAATAGGTGCAGAATGTTTTTATTTTTCTTTGCATTTTTT
GAAGCCTCTTTAAACAACGAACCACTAAGGGTCTCAGGTT
ATACCATTATGCAAAATGGACTGCATATGACCCTGAGGAT
CAGCCCTTCCTTTTCTGCGGACACATTCCAACAGTCACTT
TTAAGATCAAAAGGACCATTGTACTCCCACGACTTACTCT
GAGTAAATGATTGGCTCTTAAGCTCAGCAGCCTGTGCCTG
AGAGAACAGAATTAAGCCCGAACCTACAAGTTCTTTCAAG
ACACACCATTAGAAAAGTCTATCAAGACCTGCCTAAGCCC
TCAGAAAGCAAAACTGTGTTAGTGTCTGTGGGATACAAAT
CACATCCTTGCATATAGAACAAAGTTATTCATCCTGAAAC
TTCAAGTAATTAGAGGAGCAATGCTGGCTTCTCTGTGAGT
CCTGAAGATAAACATTTTCAGCACATCTGTGAAACTACCA
TAAGAATTTCCTTGGTATGAAAATGTTTGCATTTCATTTG
ACAGCCTGTCAAGATAGAAGTTTTCACAGTTTTCAAGAAA
CACATTTATAAGAAAGTGCTATCATAACAAATAGCTTTAG
CCAGTAATCATGCCTCATGAAAAAATCGCAGAAAGGCACA
TTGACACAGCTCTCCTGTTTCACACTAAGAGTCTTTGAAT
TCATTTGTTCACATCTCTTTATCATATCTTAGACTCCTTT
TCTCTTAAATGGGTACATTATGTAAATCAACATACGGGTG
ATTTTTTTCTTTTCCTTAAAAAATACATTTATAGAAATGT
TTCTGTTTATAAAAATAGTACACATTCATTGTATGTAATT
TAAAACTATACAAAAGAAAAAACTTTGACTCACTGTTAAT
CCTGCCATCACATTACCACTGGAGCCAGTTTGATATATAT
CACACCAATCTCTTTTTCCTAGATATATGCATTTTTTTTT
TTTTACAAAAATGAAGTCATAATACAGGTATGGTTTTATA
CCTATCATATTTATCTTAAACTACTATAAATATTTAATGT
TATTGGATATTCATCTACATCATCTAAAAGTAGTAGTTAT
ATCATATTACACTGATAATGGTATAATTTAAATAGACCCT
AACTATAAATTTACATTGTTTCAATTTTCCATATTATAGC
CAATTTTTCAATGATCATTTCTACATACATTCATGATTCT
TTTCTTAGAAATTCTTAGAAGTTGCAAGACTGGATATATG
AATGGACAATGGCCAGAAATTATTCATAACGTAGAACTCT
GACCAATAATCTGCAGCAACCAGGTGAGAAAATCAACCCA
TTATCCAGGGTAAGCAGCCCAGGAAGACAACATCCTGTGC
ACAGGTCAGGCTCACAGGAAGTCAGACCACTGTTTCTGGC
AAACAATGCAGGAAGCCAAACAATAACCCCCGCAACAATT
AGCCCGAAATGGTTAGGACTTGATTCACACCTGACAGCTT
CCCTAATGTGTGTCCCTGCTTCCAACTTAGGACCACCCAA
AGAAAACCAAATATAGTCCCCTAATGAAGCACATAGGATG
CCTCACTCCTAGTCTAGCCACCTCTAGCTTCATAATGCCC
AGAAACCCCAGTCAGGGCACATCCGAAGCCTTCCCTTTTT
TCCACTATAAAGCTTTGTCATTCTAGTTGCCTTTAAGTCT
CTGCTGAACCCAAGTGATGACGGCTGACTCCCTCGCCATA
AGTAAGCTCTGAATAAATAGACTTTGCTTGCTCTCATATA
GGCGGTCCTCATTTATTTCCACAAAGTAAAATAAAGTTGT
GTCAAACAAAAAAGCAAACAAACATGCTTTAAAGGTTTTT
CAAAAGTGCGTGGTTTTCCATAGCCTTGAATTCTAGGATA
TTTCTGAGACCTGAGAATAATCCTCTGAAGAGAACCTGGG
CTGGAAATAAGAGTACATTAGAGAGAACTAGAAAATCCTG
TATCTTTTTCTAGTGAGGTCCAAGTTCAAGCACTGTCCTA
CTGATGAGCAGGAAAAAGACTAGAGAACATTTCCTAAGCT
GCTAATATCATTAAACACCGTCACATTGTTTTATAAACAA
ACTCAAAAACTGGGTATTGAGATTACAATAACAAATACTT
TAGTGAAAGAAGAATAAGAGGATATTACCAATCTCAAAGA
CACATGACACCACTGAAAAACTATCTAAATTGCCACTTTT
GATGTTGATGGCCTTCTAAGAGCTAAAAGATTCATTGTAG
TCTGTCCTTTCTTCTTTCAATTAAAATTCTCTGTCCTTTC
TTAAAAGAAGCATATAATTCATTCCAACTCCTCCCTTCCT
GTTGTACCTTCAAGTTCTTGGTACCTAAGCCTACCTCTTC
CCATAGAATACCTCATATCTCCCTGCACACAACCTCGATG
TCCAATTTAACCCTTCTGATTGAATGTGGCTGGCGGAAAA
AATTAAGAAGAGCAAAAACTCAAGCAGGCAAACCAAATAA
ACTTTACATATGGCCTGAGAGGAAAACAAAAATGAAAGAC
TAAAATTGATCAAATAGCAAAACTTTTCACATATTTTCCT
AATTGAATCCTCACAATAAATCTGTAACATATTATGATTC
CTGCTTTGTAGAAGAAACTCCAACACAGATGGATTTGATC
AATTGTCCAAGCTCAACCAGCCGGTATTACTGAACCGCAA
TCTGGCCTTGCGCTATCTGGTTCCAAAGTCAGTGCTCTAT
CCACTGGACACATCGCTTCTGGGAAGGCTTCCATGTGCTC
TGGGTTAGCACTGTCTAACACAGCAGCCAATAGCCACACG
GCTACTTAAATGAATTAAAATGTAATAACATGTAAAATGC
CACTTCTCCTCTGCACAGCTCCCTTTTAAAGTATTAAACA
GCTACATGTGGCCGTTGGCTACCATATTGGACTGCAGATA
CGGAATATTTCTATCACTGCAGAAAATTTTATTGGACAGT
GCTAGCCTAGAGGTTTGAATCTCTATATTGGATAGATGAT
AAACACCCACATCTTTTATTAGAAACATTTTTGTCTCAAG
TTACTCCTGCTTTATATACCGCCCTGTCTGTTAAAAAGTT
TAAGTAATCAGAGAAAATTTCTCAGAGCCAACAATACGGA
GCCAGACGAGCCCCTGGCTGTCCAGAGAGCAGAGGAAAAA
TCCCAGCACTAAGAAACGTTACCACCTACAGCACAGAAAA
TGAGCTACCATATGTAAACACAACTTTCAGTAAGCATTCC
TACCATACAGATGCTATCTTAACACAGATCTATGTAGAAT
CGACATGCTCGGAAATCACAGCATTAACAGAATTTAAAGC
TAGAAGACCTTATAAAAGCTCTAGTCCAGTAACATCATTT
TAGCCACGAGGAAACTGAGGTCCAGAGACATTAAGTAACC
TGAAAATAAACGTACCTTATCTTCATATAGGAAATATTTA
ATTTTTATGCAAGGACTCTGGAACAAGACTGCCTGGAATC
AAATCTCAGTTCTAGCACCTCCTGAACTAGACACTTGGGA
AGGCAAGTGAAAATTTCTGAGCCTCATCCAAAGAACAGGA
AGGATAATGGTATATCCACAACATAAACTTATATAAAGAG
TAAGTGAGTTAATATGACAGTAATCGTATTAATTTATCAT
CTAAACTGGGGACTCTTTTGAGAGAGAAAGTCAGTGCTCT
TAATAATTATGTTGGCAAAACATGTGTAAATGAGGACCCT
TCCAGGCAACCCACAAGGTACAGTCACCCTCGTTAATATA
TGCAAAGTGCTTAGAACACTGCCTGGCATAAATTAAGAGC
TGCAGAAGAGTTGTTATTATTATGGGTACAACATGGGATA
ATTAGTGAATTCTGTATTTTATAATAGAACTTAGCAGGAA
AAGTAGATTCACTTCATAGAAATTTGTCTTAGAATCAACT
TTCCCGGAAGGCATCTATTTCATAAAGGAAGAAACATCTA
TTGCGAGTACTTGCCACAGTAGTAAAATATAATTGCTTAT
TTCTCTGGGAGTAAACAGTCTTGCCTTCTATAGGGAAGCA
AAAAAATCATGATAATGCCTTAAGTGTCCTGGTAGAGTAG
GACAATATATGTATACATGTTCATCACAGAGCTTAGTCTC
GGTAATTCAGCAAATATTGATGACAAAGCCAAGCAACAAA
CGATTGCCCAAGAGTTGTCCCACTATTTGCAAAATCAAAT
CACAGAAGGCAAATGGCAAAGAGGCATATTGCCTTCTGTG
TCATCATCAGAACGGAACTGATGTGGAATCGCACCTCGGA
GAAGCCCACTTTCTTCATTCTGCTCTGCTGAGCCATTCAA
TTGATTGGATGCGGCCATCTTGGAAGTATTAATGGACTCT
AACAGTGAGACAAATTCCAGGAAGTTGGACTCATTTGGTA
TTTGTCCTTCCTTAGCCTCTAGGTCAGATTTGGAAGTTGG
CATTGTTTTCTCTGTATCATTAATAATTTCTGCAGAACTT
TTACTCAGGAAGACATCTGTCCCACTGTCCACACTGAGCA
CCCGGGCATGCCTCTTTTCATGGCTGGACTTACGAGACAA
TGGGTCAAGGTTAGTCAGGCCTTCCTTCCCACCTTAGACT
CAGAGGCCGTATCAGGCGTAAGCCGGGACGCCGATTCCCA
GGGTTCCGTGAGGAAGAACTGTGATCCTTGGTGGCACTTC
CCCCTCCCCAGATCCATAGCCAGAACACTGATTGGTGGAT
ACCCTTGCCTTCAGTCTCTCTGGAGTCCTTTCACTTCCAT
TGCCTTCGGGACAAGGAACACCTCCTCCCCACCCTCAGGC
AGGTCCAGTGTGATCACAGGAATTGAGATCTGCTCGGCAT
TGAGAGAACTGGCCGCCCCTGGGTTAGTTGGCTCAGCGTC
AGACTTTACACCAGTCTTCTCTATGCCAACCACCTTCAGG
TGGAGGGAGCTTTCAAATCTGTCATGGAGTTTGGGGTACT
GCTCATCGTGATAACAATTTTTATGGGTTCATGTAGACTC
AGTGGGTCTCCGGGTTGAGAAGTATCGATGAGAGTAACAG
CTACCTCACTATCTGAGGAGTCCACTTCCTGGTTCAAGGG
CAGGTCCACCTGGCAGGAAGTATCCACCTGACAGGATGTG
TCTGCTGGCTCCTCCACAGGCTTGGCCACAATGGTGTCAC
ACTGAGGGCAGCTGCTGCTCAGGCTGTCCTGGGGTGACCT
GCTTTGTACCCGTTCCCTTATAGAACCCTGGGGACAACTG
ACAGGTTCTGGAATCAGGACTGAATTCTCACTCCCCCACG
GCTGGAAAGAAACATCTGTTTCTAGTAAGTCATACTGAGA
CAAAGACAGGTGGGGCAATTTCTTCAAGGGTCCCTTATCC
ACTAAGCCACCCTCGGATCTGTGGCGCAAAGGAGGCTGTC
CCTTTCCTCCTCTTTCCTTTCTTTTACCATTGATGAGAGT
TTCTGTGGCAACTGGTTTTACGGGTATTGCTGACTTGGGC
ATGGTTTCCAGCGTGTGTGCTTGACAAGCAGGTAAACTTT
CCATTTTGATACCAGGTGAGGTAGATGACACTGGTGCTAT
GGGATGGTCTTCTGATAGAATGACACCTGAAATGAACGAC
ACATGGCAACTTTATTAGCATTGGAAATGAATGAGTGATG
CCCAAGAGCCAGACCTAATGAATAATAACAAAACTAAAAC
AGCACCAGCAACTAATGGAATTGGATACTTTTTTTTTTAA
CTTTAAGTTCTGGGATACATGTGCAGAACAGGTATACATG
TACCATGGTAGTTGGCTGCACCTATCAACCCATCATCTAG
GTTTTCAGCCCTGCATGCATTAGGTATTTGTCCTAATGCT
CTCCCTCCCCTTGGCCCCCAACCTCCGACAGGCCCTGGTG
TGTGATGTTCCCCTCCCTGTGTCCATGCGTTCTCATTGTT
CAACTCCCATCTATGAGTGAGAACAAGCAGTGTTTGGTTT
TCTGTTCCTGTGTTAGTTTGCTGAGAATGATGGTTTCCAG
CTTCATCCATGCCCTGCAAAGAACATGAACTCATTCTTTT
TTATGGCTGCATGGATACTTATTTTTTAAAATAACACTCC
CACTGTGAAATTATTCTTGAAATACAACAATAAAAATAAA
ACAAATGAAAAGCAATACAGTATAACAACTATATATATAG
CATTTACATTGTATTAGGTATTGTAAGTAATTTAGAGATG
ATTTAAAGTATACAAGAGGATGTGTGTAGGTTACATGCAA
ATACTATGCTATTTTATATGAGACGTGAGCAACATCCACA
GATTTTGGTATCCATGGGGGTCCTGGAACCAAATCCCTTA
AAATACTGTAGAATACCACCAACTAAGATGGTGTCTTTCA
TAAGTTTTGACTAAGGAAAAAACAAAATTCTTTGCTTTAC
TATAGTGTTGCTAAGAAACACCGGATTTACTCGCCAGGTA
TGGATTTAAATGCTACCTGAACATTTTACATACTATGACT
CAGAATGAAATAACGTATGTAAAACTTCTACTGCAATTCC
TAGTACAAGTAAAAATAGGAAATTGTTGTTTTAACAGGAA
TGGTGAAAATAAAAGGCCAGACCAGATATTCAAAGTACAT
AAGATGATGAGCTATAGCACACCTAATCTAGAAGAATATG
TTTAATATGAAGAAAAGGTATGTGCTTGTATATATGTGTA
TAAAACAGACATAAAGTAACTGTTATGAAGCTGTATGTGC
AACTAAAATATTAGAAATCTAACTAATGTGAATTTATTTT
GGTAGTAATAACACAGAAAAAATCTGGATAATCCTTTACA
CATTGTTATAATGGGATACAGCTGAATGATGAAAAAGAAA
CTTCATTTTAGGGGTTCAGGGCTATGGTGCTAATTTCAGC
TGTTTTCTAGAACAAATTAAATTTTACACCATTTTCAAAA
CTGAAATAGTGCATAAAATTTGTCTTTGTAGTAGTAGAAA
AGAAAATAGAATTGCAGAGAAAGAAAGGAATTAATTCAGG
CCTCCAAAAGATCTTTTCTAAGCCTTCTGCAGGTAGTCAA
AAGATAAAGAAAAAAAAAGAATCTTAGTAAAATGTAAAAC
AAAATTGTTTAAGTTAAAGGAAAGATCCCCAAAACAAAAT
TTGTAACTTGAAACCACTTTCTTCATTCTGCTCTGCTGAG
CCATTCAATTGATTGGATGCGGCCATCTTGGAAGTATTAA
TGGACTCTAACAGTGAGACAAATTCCAGGAAGTTGGACTC
ATTTGGTATTTGTCCTTCCTTAGCCTCTAGGTCAGATTTG
GAAGTTGGCATTGTTTTCTCTGTATCATTAATAATTTCTG
CAGAACTTTTACTCAGGAAGACATCTGTCCCACTGTCCAC
ACTGAGCACCCGGGCATGCCTCTTTTCATGGCTGGACTTA
CAAGACAATGGGTCAAGGTTAGTCAGGCCTTCCTTCCCCA
CCTTAGACTCAGAGGCCGTATCAGGCGTAAGCCGGGACGC
CGATTCCCAGGGTTCCCGTGAGGAAGAACTGTGATCCTTG
GTGGCACTTCCCCCCTCCCCAGATCCATAGCCAGAACACT
GATTGGTGGATACCCTTGCCTTCAGTCTCTCTGGAGTCCT
TTCACTTCCATTGCCTTCGGGACAAGGAACACCTCCTCCC
CCACCCTCAGGCAGGTCCAGTGTGATCACAGGAATTGAGA
TCTGCTCGGCATTGAGAGAACTGGCCGCCCCTGGGTTAGT
TGGCTCAGCGTCAGACTTTACACCAGTCTTCTCTATGCCA
ACCACCTTCAGGTGGAGGGAGCTTTCCAAATCTGTCATGG
AGTTTGGGGTACTGCTCATCGTGATAACAATTTTTATGGG
TTCATGTAGACTCAGTGGGTCTCCGGGTTGAGAAGTATCG
ATGAGAGTAACAGCTACCTCACTATCTGAGGAGTCCACTT
CCTGGTTCAAGGGCAGGTCCACCTGGCAGGAAGTATCCAC
CTGACAGGATGTGTCTGCTGGCTCCTCCACAGGCTTGGCC
ACAATGGTGTCACACTGAGGGCAGCTGCTGCTCAGGCTGT
CCTGGGGTGACCTGCTTTGTACCCGTTCCCTTATAGAACC
CTGGGGACAACTGACAGGTTCTGGAATCAGGACTGAATTC
TCACTCCCCACGGCTGGAAAGAAACATCTGTTTCTAGTAA
GTCATACTGAGACAAAGACAGGTGGGGCAATTTCTTCAAG
GGTCCCTTATCCACTAAGCCACCCTCGGATCTGTGGCGCA
AGGAGGCTGTCCCTTTCCTCCTCTTTCCTTTCTTTTACCA
TTGATGAGAGTTTCTGTGGCAACTGGTTTCTGGTATTGCT
GACTTGGGCATGGTTTCCAGCGTGTGTGCTTGACAAGCAG
GTAAACTTTCCATTTTGATACCAGGTGAGGTAGATGACAC
TGGTGCTATGGGATGGTCTTCTGATAGAATGACACCTGAA
ATGAACGACACATGGCAACTTTATTAGCATTGGAAATGAA
TGAGTGATGCCCAAGAGCCAGACCTAATGAATAATAACAA
AACTAAAACAGCACCAGCAACTAATGGAATTGGATACTTT
TTTTTTTAACTTTAAGTTCTGGGATACATGTGCAGAACAG
GTATACATGTACCATGGTAGTTGGCTGCACCTATCAACCC
ATCATCTAGGTTTTCAGCCCTGCATGCATTAGGTATTTGT
CCTAATGCTCTCCCTCCCCTTGGCCCCCAACCTCCGACAG
GCCCTGGTGTGTGATGTTCCCCTCCCTGTGTCCATGCGTT
CTCATTGTTCAACTCCCATCTATGAGTGAGAACAAGCAGT
GTTTGGTTTTCTGTTCCTGTGTTAGTTTGCTGAGAATGAT
GGTTTCCAGCTTCATCCATGCCCTGCAAAGAACATGAACT
CATTCTTTTTTATGGCTGCATGGATACTTATTTTTTAAAA
TAACACTCCCACTGTGAAATTATTCTTGAAATACAACAAT
AAAAATAAAACAAATGAAAAGCAATACAGTATAACAACTA
TATATATAGCATTTACATTGTATTAGGTATTGTAAGTAAT
TTAGAGATGATTTAAAGTATACAAGAGGATGTGTGTAGGT
TACATGCAAATACTATGCTATTTTATATGAGACGTGAGCA
ACATCCACAGATTTTGGTATCCATGGGGGTCCTGGAACCA
AATCCCTTAAAATACTGTAGAATACCACCAACTAAGATGG
TGTCTTTCATAAGTTTTGACTAAGGAAAAACAAAATTCTT
TGCTTTACTATAGTGTTGCTAAGAAACACCGGATTTACTC
GCCAGGTATGGATTTAAATGCTACCTGAACATTTTACATA
CTATGACTCAGAATGAAATAACGTATGTAAAACTTCTACT
GCAATTCCTAGTACAAGTAAAAAATAGGAAATTGTTGTTT
TAACAGGAATGGTGAAAATAAAAGGCCAGACCAGATATTC
AAAGTACATAAGATGATGAGCTATAGCACACCTAATCTAG
AAGAATATGTTTAATATGAAGAAAAAGGTATGTGCTTGTA
TATATGTGTATAAAACAGACATAAAGTAACTGTTATGAAG
CTGTATGTGCAACTAAAATATTAGAAATCTAACTAATGTG
AATTTATTTTGGTAGTAATAACACAGAAAAAATCTGGATA
ATCCTTTACACATTGTTATAATGGGATACAGCTGAATGAT
GAAAAAAGAAACTTCATTTTAGGGGTTCAGGGCTATGGTG
CTAATTTCAGCTGTTTTCTAGAACAAATTAAATTTTACAC
CATTTTCAAAACTGAAATAGTGCATAAAATTTGTCTTTGT
AGTAGTAGAAAAGAAAATAGAATTGCAGAGAAAGAAAGGA
ATTAATTCAGGCCTCCAAAAGATCTTTTCTAAGCCTTCTG
CAGGTAGTCAAAAGATAAAGAAAAAAAAAAAGAATCTTAG
TAAAAATGTAAAACAAAAATTGTTTAAGTTAAAGGAAAGA
TCCCCCAAAACAAAATTTGTAACTTGAAAGAAAGGTACAT
ATGCAGAATGCTATACAATTTATCCTGTCATTTTTTGATG
TACGTACTATACATACATTTTTTGATGTATGTACTATAAT
ACAAATTTTTATACGGATGATAATTTATCATCCATAAAAA
AACTTACATGTCTGCTCTTTATAAGCCATATGAAATGAGG
CATAGACTGGAGAAATGACAATGAATTATGATCAACAAAA
TATCACAATTTGAATTAAGACTTGATATACAAATACTGAT
GAGAAAAAATTAAAATTAAGAGTTAAAGAAACAAAGTCAA
AATACAACTATGCAGTCTTAGGTATAGTTCTTATTTTCAG
TTAATCCACTGGCATTCTGTTTTATAAAAATATTTTTCAC
TTCACTGAGGATAATGCAGTGATAAAATATAAATGATGAC
ACTTTACCTTTGAGATCTTCTACAGTTTCCTGTGCTGACA
ACTCCTAACAAATGAAAGAAACAAAAATCAATGGATGACT
CAGCTGATCGTCCATTTCCAGACAGTCGGCAATAACTGAC
CAGTAGTCACTGGTTTTCTAAATGGCATGTAGGGAAGAGA
CAATACAGTGTTCACTCTCCTTAAGCTTCTATAAAATGGG
GACCAGAATGGATACAAACGTACATAAGCGTGGACATTCA
ACCAGGACAACTGTGCTGTGACAAAGGGAGATTTGCTACT
AAGAAAGTAAACAGAGAAGGAATAAGCCACTACTTACACT
ATAGCAAATGGAGCTCAATAAAGTTAACCTAGAAAAAAGG
TAATTTATTGACTTCCCAGAAAGGCAAGTGTGATTTAAAA
TGGAAAGCAGAGATGCTACCCATTTCAGGTGGAAGGCATT
GCAGATATGATGACTTAAATGAATGACAACAGAAAGAAGC
AAAGGCCTGCAAATTGGTTCTCTGACCAGTGTGGTTGACT
CAGCAGTGGGGGTGGATGGCAGAGGAGGCCAGAGAGTGTG
CTTTGAACACATGACTGGGTATTTATCTTATGGTCCCAAG
GGCACCCTGCAGGCCATTTCCAGACCCTGGGATGTGATAT
TCACTGTACACAGGCCAGTGATTACAGCATGCCAGCTACA
ATCACTGCTGCTGAACACTCCCATTCTAGGTGAGATCAAC
ATCGAAACCACATGAAGAGGGTGAAACAGGAAACAAGACC
ACTAACCAATGGCCCAGAAGAGTGATGAGAGGTTATGCTT
TGCCCTCTGGAGCTGCAGCGGAGGGGAGGCGTGGAGAGGT
TTCGACTGGCCTCGTCCTTTTTGCCATTGTGAATCTGCCT
ATTATTGCTAACCCAACATGAGAAACACAAGAGCAGTGAG
TGATATTATCAAACAGAAGCATGACTCTTTTAGTACTAGT
CTAAAAACTTATTTTTCCTACAGTCCATTTTGTTATACTC
CTTACATATAAATCTTTGTTGTTTTTAAGAGACAGGGTTT
CGCTCTCTCCGGGTAGGCTGGAACGCAGTGGCACGATCAT
GGCTCACTGCAGCCTCACCCTCCTGGACTCAAGTGATCCT
CCCAAATCAGCCTCCCAAAATGCAAGGTTTACAGGCATGA
GCCACCATGTGCAGCAGATGAACCTTATAATAAACATTAC
TTTTAAATTAGAGGACATGCTATATCTTAAGGAGCTGTAA
GAAATAATACAAGAATAGTGAAAAGAATGCTAACTCAAAA
ATTACTCTTAATATTTCAGTTCTATGTAATGTATCACTTT
TATATCAACAAACACAAATGCTATTCTTTAAAATGCTCTG
GCATATTCTAAGCATTTAAATAACAACATAAAATCAGTGA
AGTGAAATTTTTTGCAGTGCTAAACCTAAGACAAATGAAT
TCTAGATCATGTGAGAAGGTCATATTGATAGCCAGTTAAA
CCATCTCGATTATGAATATCAACGTCATGCTTAAGTATAT
GCTGAAATATAAGAAAAATGCACATATTTCTATCTGCCTG
TACTAGTGATTTCATAAACAACTGATAAAAAACTTAAGAG
CAAAACATTTAAATTTTGAAGTGTCACATTAATTGGAAAC
ATTACCTTGGGTTTTTGTGATTAGTTATGTGTTCACCTTT
GGCCTCCTTGTCTTTATTTGGCTTTTCTTCCTTTCCGGAG
GGCTTTTGTTGAATTACTTCTCCTTTGTCAAACATGAGGT
GTAGGCGATAACTGACCAGCTTGATTATTGTGAAGAATAT
AGTCACTGCACTGCAGTAGAAAAATACAATGATCGCATTT
GGAGGAAAAGCCTGAAGAAGGAAAAGAGAGAAAAATCATT
TGCTTTTAAGATTTTCTTTCTGTTTTAAATCTGGAAGCAT
TTCTAGACTATATACTGAATATAAATTAGGCAAGACTTCA
GATTTGACTAATTTTGTAAGTTTTCCTGGTTAAAATACTT
GAGGAGAAAGAGCTGATTTTTATTTTTTGAAGTCTTTTTT
GTTTCTCAGGTTCTGTAGTAGTTGCACTGATAACCAACAT
TTGATTTACAGGCAGGAATCCCACAGAACAAAAGATATAT
TCAAGGAAACCTCTTCTTTTTTTTTTTTTTGAGACGGAGT
CTCACTCTATCACCCACGTTTGAATGCAGTGGTGTGATCT
CAGCTCACTGCAACCTCTGCCTCTCAGGCTCAGACAATTA
TCCTGCCTCAGTCTCCTGAGTAGCTGAGATTACAGGCATT
CGCCACCATGCCTGGCTAATTTTTGTATTTTTAATAGAGA
CAGGATTTCATCATGTTGGCCAGGCTGGTCTCGAACTCCT
GACCTCAGGTGATCCGCACACCTCGACCTCCCAAAGTGTT
GAGATTACAGGTGTGAGCCACTGTACCCAGCCTCCATGTT
TGATAAGCTCTTATCTATGGCCTAATCCAATGCATCTTCC
TATGCAGCTCATCTTAAAGGCCAGGGATGTATTTGTTTTC
ATCAACAAAACACAAAAAGCCTTGTGGAGAACAGAAGGAA
AAAGAAGGGAGAAAGGTTAGGTTAACCACTCCCCCATTCC
CCTCCTTAACCTCCTATTGTGATAACACCTGCAGGCCATG
GATTTCCCTGGGGTTGTAATGCACACAGGGGACCACAAAA
GAGTACTACTTCCAAAAGAAAGAGGGATATTTCCAGCAGA
GACAAACGATCTGAATATGGCGACTATAGTGGGGTTCAGC
TCCCTTCTATGCAATCCCCTCAAGAAACAAAACAAAAAGA
ATCACTGGGACCCATGGAGTTGTCCTACTCTGTAGCATCT
CCCATATACCTCCCTAATTCTCTCCAGGACCATGGACTAT
CACACGTTCTCTAGGCCTTCCTAAACTACATTCCAATTCT
TTGGGATGGAAAGACATCCCAAGTGTCCCAGGTGATATCC
AGGACAGCCTTAATGACTCACGAGACCATTTTATCAATGG
ACTGTCCTAAAGAATATTGGAAATCCAGTGATCTGTGTAG
CCAGTGCTGCAGCCTAAACATAGCTAGGCTTGCAGACAGT
AGGGCCCAGTCCATATCTGCGCCTAAGCAGACCCTGTACA
GTTTGCCGTGGTCCCATGCAAGAGTCTATCTTCTAGGTTG
GACTGTCCCTAAAATGCAATAGCCAAACAAAGAGCACAAA
AGAAAGAGGAAGATGATCAACAAGTAAAAGATAAAGTCAG
AGATTTTCACCATCACTTACTCACTCTTATTATGTCATGG
GAAAAGTCCACAGATAAATATAAAGCAATAAATAAGTGAC
AGAATAACTATATAAGACACTATGAGATAGATAATATCTG
CTGTCCACTACCTGGCAGCAGATAAGGTTCTCTTACAAAG
GTATATCTGTAAATATAAACCTTATATTTACATACTAAAT
ACTACTAATAAATTAAAATACTACTAATTTAAATGCTATT
CAATTAAATACTACAAATACTACTAATAGTATTAGTATTT
AGTATTCTTATTTATATTTACATACTAAATACTACTACTA
CTACTAATTGCACACTAAATACTACTAACAGCCCCTATCG
CTTTTTCTTAACTATTTTGGGTTTTAAAAATTTAAGCTAA
ATTTAGAGAGTTAGTTTGAACAAAAGTGACAAAAGAAGGA
AAAAGAAAACCTGCAGATGTCCATGAGAACAGACTATTGT
TATATAAAATGATATTCAGCCAGGCATAGTGGCTCATGCC
TGTAATCTCAGCATTTTGGGAGGCCAAGGCAGAAGGATTG
CTTGAGCCCAAGAGTTGAAGAGCAGCCTGGGCAACATAGT
GAGACCTGCCCTTCCCCATCTCTACAAAATTTTAAAATTA
GCCAGGCGTGGTGGTGTGCACCTATAGTCCTTGCTACTGG
GAGGCTGAGGTGGGAGGATCTCTTGAGCCTAGGGTTCAAG
GTTACAGTGAGCTATAATCACACCACTGTACTCCTGCCTG
TGTTACAAAGTGAGACCCTCTCTAAAAAAAATGAATTATA
TTCAAGAGTTTGTTGAATTTTCATGTAACTAGGGCTTCAT
AGTACTCTAGTCAGCAAGGGTAGCAAAGAGAGTTAGTGCT
CACTAAATACTTCATCCTCTCCTCTTCATTTCTAGCTTCT
CTTGCAGCTAGGCTGAGGCCATATGACTAATTTTGGCCAA
CGGACAATGAGCACAAGTGCTGGCTTAGACAATTATGAGC
TAGGTGCCTCCTGCATCCCACTCTTTTCCTCTTTACTTGG
TGACCTCAGGAGACATGTTTTCCAGATGATATGTCTATAA
GATGATGCAGTTTCTTTCAGACTGGGCACCTGAGTAACTG
CAGAGCAAGGCCCCTATAAACCCAAGATGAGCCCATAATA
GAAATAAGAAGTAAACTTTTGAGTCATTAAACCATCTCGA
TTATGAATATCAACGTCATGCTTAAGTATATGCTGAAATA
TAAGAAAAATGCACATATTTCTATCTGCCTGTACTAGTGA
TTTCATAAACAACTGATAAAAAACTTAAGAGCAAAACATT
TAAATTTTGAAGTGTCACATTAATTGGAAACATTACCTTG
GGTTTTTGTGATTAGTTATGTGTTCACCTTTGGCCTCCTT
GTCTTTATTTGGCTTTTCTTCCTTTCCGGAGGGCTTTTGT
TGAATTACTTCTCCTTTGTCAAACATGAGGTGTAGGCGAT
AACTGACCAGCTTGATTATTGTGAAGAATATAGTCACTGC
ACTGCAGTAGAAAAATACAATGATCGCATTTGGAGGAAAA
GCCTGAAGAAGGGAAAAGAGAGAGAAAAATCATTTGCTTT
TAAGATTTTCTTTCTGTTTTAAATCTGGAAGCATTTCTAG
ACTATATACTGAATATAAATTAGGCAAGACTTCAGATTTG
ACTAATTTTGTAAGTTTTCCTGGTTAAAATACTTGAGGAG
AAAGAGCTGATTTTTATTTTTTGAAGTCTTTTTTGTTTCT
CAGGTTCTGTAGTAGTTGCACTGATAACCAACATTTGATT
TACAGGCAGGAATCCCACAGAACAAAAGATATATTCAAGG
AAACCTCTTCTTTTTTTTTTTGAGACGGAGTCTCACTCTA
TCACCCACGTTTGAATGCAGTGGTGTGATCTCAGCTCACT
GCAACCTCTGCCTCTCAGGCTCAGACAATTATCCTGCCTC
AGTCTCCTGAGTAGCTGAGATTACAGGCATTCGCCACCAT
GCCTGGCTAATTTTTGTATTTTAATAGAGACAGGATTTCA
TCATGTTGGCCAGGCTGGTCTCGAACTCCTGACCTCAGGT
GATCCGCACACCTCGACCTCCCAAAGTGTTGAGATTACAG
GTGTGAGCCACTGTACCCAGCCTCCATGTTTGATAAGCTC
TTATCTATGGCCTAATCCAATGCATCTTCCTATGCAGCTC
ATCTTAAAGGCCAGGGATGTATTTGTTTTCATCAACAAAA
CACAAAAGCCTTGTGGAGAACAGAAGGAAAAAGAAGGGAG
AAAGGTTAGGTTAACCACTCCCCATTCCCTCCTTAACCTC
CTATTGTGATAACACCTGCAGGCCATGGATTTCCCTGGGG
TTGTAATGCACACAGGGACCACAAAAGAGTACTACTTCCA
AAAGAAAGAGGATATTTCCAGCAGAGACAAACGATCTGAA
TATGGCGACTATAGTGGGGTTCAGCTCCCTTCTATGCAAT
CCCCTCAAGAAACAAAACAAAAAGAATCACTGGGACCCAT
GGAGTTGTCCTACTCTGTAGCATCTCCCATATACCTCCCT
AATTCTCTCCAGGACCATGGACTATCACACGTTCTCTAGG
CCTTCCTAAACTACATTCCAATTCTTTGGGATGGAAAGAC
ATCCCCAAGTGTCCCAAGGTGATATCCAGGACAGCCTTAA
TGACTCACGAGACCATTTTATCAATGGACTGTCCTAAAGA
ATATTGGAAATCCAGTGATCTGTGTAGCCAGTGCTGCAGC
CTAAACATAGCTAGGCTTGCAGACAGTAGGGCCCAGTCCA
TATCTGCGCCTAAGCAGACCCTGTACAGTTTGCCGTGGTC
CCATGCAAGAGTCTATCTTCTAGGTTGGACTGTCCCTAAA
ATGCAATAGCCAAACAAAGAGCACAAAAAAGAAAGAGGAA
GATGATCAACAAGTAAAAGATAAAGTCAGAGATTTTCACC
ATCACTTACTCACTCTTATTATGTCATGGGGCGAAAAGTC
CACAGATAAATATAAAGCAATAAATAAGTGACAGAATAAC
TATATAAGACACTATGAGATAGATAATATCTGCTGTCCAC
TACCTGGCAGCAGATAAGGTTTATACTTACAAAAGGTATA
TCTGTAAATATAAACCTTATATTTACATACTAAATACTAC
TAATAAATTAAAATACTACTAATTTAAATGCTATTCAATT
AAATACTACAAATACTACTAATAGTATTACGTAGTATTTA
GTATTCTTATTTATATTTACATACTAAATACTACTACTAC
TACTAATTGCACACTAAATACTACTAACAGCCCCTATCGC
TTTTTCTTAACTATTTTGGGTTTTAAAAATTTAAGCTAAA
TTTAGAGAGTTAGTTTGAACAAAAGTGACAAAAGAAGGAA
AAAGAAAACCTGCAGATGTCCATGAGAACAGACTATTGTT
ATATAAAAATGATATTCAGCCAGGCATAGTGGCTCATGCC
TGTAATCTCAGCATTTTGGGAGGCCAAGGCAGAAGGATTG
CTTGAGCCCAAGAGTTGAAGAGCAGCCTGGGCAACATAGT
GAGACCTGCCCTTCCCCATCTCTACAAAATTTTAAAAATT
AGCCAGGTGTGGTGGTGTGCACCTATAGTCCTTGCTACTG
GGGAGGCTGAGGTGGGAGGATCTCTTGAGCCTAGGAGTTC
AAGGTTACAGTGAGCTATAATCACACCACTGTACTCCTGC
CTGTGTTACAAAGTGAGACCCTCTCTAAAAAAAATGAATT
ATATTCAAGAGTTTGTTGAATTTTCATGTAACTAGGGCTT
CATAGTACTCTAGTCAGCAAGGGTAGCAAAGAGAGTTAGT
GCTCACTAAATACTTCATCCTCTCCTCTTCATTTCCTAGC
TTCTCTTGCAGCTAGGCTGAGGCCATATGACTAATTTTGG
CCAACGGACAATGAGCACAAGTGCTGGCTTAGACAATTAT
GAGCTAGGTGCCTCCTGCATCCCACTCTTTTCCTCTTTAC
TTGGTGACCTCAGGAGACATGTTTTCCAGATGATATGTCT
ATAAGATGATGCAGTTTCTTTCAGACTGGGCACCTGAGTA
ACTGCAGAGCAAGGCCCCTATAAACCCAAGATGAGCCCAT
AATAGAAATAAGAAGTAAACTTTTGAGTCATTAAACCACT
GAGATTTGGAGTTGTGGCTGCTGTGGAAGCTAGCATTACT
TAATTAACAACAGGGGGGTCCATTTTCATGAGGAATCTTC
CATTCAAATCAGATTAGAGATAAATTGAGAAAACCCTAAG
GCATTGAGAAAAGAATGGAAGGGAAGAAGAGTGAGAGACA
AAAAATTGTATAGGGCTCTTGGGAAAATTCACTTAGAAAA
ACACTGGCATGCCCCAATATTTAGAGAGATATTACTTTTC
AGTATATTCTTATAAATTTAGGCTACAGTGTAAGCTTGGT
TAATACTGAAATTAAGTGAGGGCAAGAAGTTAGAATTTGA
AGTTACCATGAGCACTAGCACCTAGTTGGCAACCCAGGTA
AGAACCGGCCCTTGCCTCATCCTCTATAAAGGACCACTTG
GCACTTCGTCATATCTGCAGCCCATGGACCTGACCAGACC
ATAGTGGGAGACAGAAATTTTACTGAAAATTTTCTGGAAG
AAATGTTTTACAGCATGCTATGCATGGTACGTTGTTTCTC
CCCAAACTCCCTGATCTAATAATTCCTTTGAAAACCTCTC
CCTAGCCAGGTGCAGCGGCACATGCCTGTAATCCCAACTT
CTCAAAAGGCTAAGGCAGGAGGATCTCTTGAGCCCAGAGG
TTCAAGACCAGCCTAGACAACATAGAGAGACTCTGTCTTA
TTAATAATTAATTAATTAATTAACACCTCTCCCTTCAGTA
GACCCTCCAAATTGAATCTAGCATTTTCCAAACACTCCTT
TTTTACACCATGCAATTATGCTCTTCCCAGGCTCCTCCAA
TTCCATATGCCCAGGGACATCCCTGAAAATCACCTGCAAG
GCCATTTGACTGCAGACATCATTATACTCAGGCAACAGAA
GACTTCCAGCTTCTAGTATTTGCTCTCCTTAGAGGTGTGA
ATGCAGGCAGAGAAAGAGGGTTTAGGAAGGGATTCACCAT
AGATGAGCAGTTATGAATTGTTCCTAAATCTTCACTTTGA
TGTAAGGTATACTCATGTTTTTGAACAGCAGTTTTCTTGT
TCTAAGGGAAATTAAAAGTTCTTATTTCTATGAACTTTTC
ATTTTAACACATTCTAGTTAACAGTGGGAGGCAACATTTT
TCAATATCATATCCTTGGCCAAAGAAAAGTTTTATGTTGT
TTTCTGACCCATTATTACTATAATTAGTATTATAATGACT
CATTTGACCAAAGTTTTATGACAAAATTTCATGTAAAACA
TGCTGTTATGAACTAAGCAGTTACAGTTCTTCCCATTGGA
CCCACCTCTGTCTGTTCCTTCAGGTTCATAGCTCTGGTTT
CCTCACAATCACTGCTCTGTTTTTTTGTTTTTGTTTTTTC
TCTCTTTTTTTAAAACTTTTGTGGCCAGGCACGGTAACTC
ACGCCTGTAATCCCGGCACTTTGGGAGGCCAAGGCGGGCG
GATCACCTGAGTTCGCTACCAGCCCGGCCAACGTGGTGAA
ACCTAGTCTACTAAAAATACAAAAATTAGCCAGGCGTGGT
GGTGCTTGCTTGAAATCCCACTTACTCAGGAGACTGAGGC
AGGAGAATCACTTGAACGCGGGAAGCAGAGGTTGCAGTGA
GCCGAGATTGCACCATTACACTGTAGCCTGGGCAACAAGA
GCAAACTCTGCCTCAAAAAAAAAAAAAAAAAAACAGAAAA
ACAAAACAAAACAAAAAAACACAACTTTTGCTTTACTGTG
GTAAAATATATATAACATAAAATTTACCATCATAACCATT
TTAAAATGTAGAGCGAGGAGTGATAATTACACTTCCCTAT
GTGCTACTGTCACCACCATCCATCTCCAGAATTTTCATCT
TCCCAAACTGAAACTGTACCCATTAAACACCAACTCCCCA
CTCTCCCCAACCCCCATCCCCTGGCAACCAGTGTTCTACT
TTCTGTCTCTATGATTCTGACCACTCTAGATATATCATAT
AATTAGAATCATATAGTACATGACCTTTTGTGACTGGTTT
ACTTCACTTAGCATAATGTGTTCAAGGCTCATCCATGTTG
TAGCCTGTGTCAGAATTTCCTTCTTTTTTAAGGCTGAGTA
ATATTCCATTGTACAGCTAGAACACATTTTGTTTATTCTT
TCATCCATTGGTGGACATTTGGGTTGCATCTACCTTTTGG
CTACTGTGAATAACACTGTTCTCAACATGGGTGTACACAT
ATCTGAAGCCCTGCTTTCAGCTCTTTTGAGTATATACCCC
ACAAGAGGACTATCTGGATCACATAATAATTCTATGTTTA
ATTTTTTTTTCCCAAGACAGTATTGTTCTGTTGCTCAAAC
TGGAGTGCAATGGCACAATCTTGGCTCACTGCAACCTCTG
CGTCCCGAGTTGAAGCGATTCTCCTGCCTCAGTCTCATGA
GTAGCTGGGACTACAGGCGTGCACCACCAAGCCCAGCTAA
TTTTTGCATTTTTAGTAGAGACGGGGTTTCACCATGTTGG
CCAGGCTGGTAGAGAACTCCTGACCTCAGGTGATCCACTC
GCCTTGGCCTCCTAAAGTGCTGGGGTTACAGGTTTGCGTC
ACCGTGCCCGGCTTATGTTTAATTTTTGGAGGAACTGCGT
CACCGTTTTCCACAGCAGCTGTGCTGTGTTACATCACTCT
GGTTTTTAACTACAGGCCAATGGGTTATTGCCTCCCATCT
CTTGAATGGCCTAGAGAAATAAAAAATCTGGCTGAGTGAG
GATTAGCTATAAGCAATGCCCATGCCCAGTGAGAATCAGC
TGCTGCTGAGGGTTTACTGTTTGCAGACATAAAGAAGGAC
ATTCTTGGGGGCTCACCCTTTACTGATGTGTAGCTCATAA
GGGTACTTCATCATTCAGTTTTCACAAGCTAATTCTGAAG
AACTCTTCTGGAAATGAATAGATTCATTCTGCACATGAAG
AAGCTGGGTGTAAAGTGGGTCATGCTGCAGTGCTGATGAG
TTCACAGAACTCCTTTCTGAAAGTTACCTACCTAGCAACT
TCAATGACCTGACTGAGAACCAGAGACTCAGGAGAAAGTA
ATAAAACTGTGGCCTTCCTGGGCAGTCAGAACATACCACT
GTTAGAGGGAGACTATTCTTCCCCATTTCTTGGCTTCAAA
AGAGGGGATGATTCTCTCTACGTAGCCAGCCTCTCCAACC
CCATGACTCGCTCCTCCCTTAGTGACCTCTGATGAGTGAT
TTGGGGAGCCGGAACTGGGCATGTCTTTCTCACGCCCTCC
CCTTCTTCTCTCTCAGGAGCTGGCTGGGCCAAGAAGGTAT
GTCTGGGTGGCTCCTCTACTGTAAGGCCTCCAGTGTCAGG
CCCCAAGTAAAGAAGCCCAAGGCTGTGCATGGTGCCCTGA
CCAAATGGGTAAATCTCTCACTCTGGGGTCCACAGTGAGG
AAGTCCACTTGCCTGCAGATATTAATATCGGTCACATTCC
CAAATATCAGTCCATTCACACTAAAGGTGATCTTCTGAAC
TCCATATGTTTGACTCTTTTGTCTCCCTTAAGTGCCTCAG
AAAAGGATGTGTTATCTATGGGGTCACCAAGTCTATGAAT
AAAGTTCTTGAACTTAACTGGAAAGGGAGTCGCTCAGAGC
TTCACTGGATGCTCTGTGCTCTTGGTCTAGGCATAATTGA
TTTACATGGCATATAATAAGCCTAATAAACTCAGTTTCCC
AGCCCACAGCAGAAACTAAAAGGGAAAACGAGGAATGAAC
AGAAGTAGGCACAATAATGTAACAAGACCTAAAAATGATG
GCTGAAGTCATGGGAGAAGCAAAACTAACGCACCCATAAA
AAGCAAAGGCACTTCTACGATTATTTTCTGAGACACAAAC
ACGCCTCAGTTATGTCTGAGGCTATCATTAATAGCATAAT
ATCTAGGATTACAAATAAAATGGTCTGTGATATTCAATAT
ACTGTTAAAGAAGGCAGGGACATTTAAAACTATCCCATCA
ATGTGGTTAAAGTAAATTGAGTTTTCCTGCCTAAAGGTTA
AGTTTCAAGTAATTTGGAAAATGATTTTACTCAGAATATG
TGGCCTAATAAATGAGGCATTAATCTGCCAAACACTCCTT
TTTTACACCATGCAATTATGCTCTTCCCAGGCTCCTCCAA
TTCCATATGCCCAGGGACATCCCTGAAAATCACCTGCAAG
GCCATTTGACTGCAGACATCATTATACTCAGGCAACAGAA
GACTTCCAGCTTCTAGTATTTGCTCTCCTTAGAGGTGTGA
ATGCAGGCAGAGAAAGAGGGTTTAGGAAGGGATTCACCAT
AGATGAGCAGTTATGAATTGTTCCTAAATCTTCACTTTGA
TGTAAGGTATACTCATGTTTTGAACAGCAGTTTTCTTGTT
CTAAGGGAAATTAAAAGTTCTTATTTCTATGAACTTTTCA
TTTTAACACATTCTAGTTAACAGTGGAGGCAACATTTTTC
AATATCATATCCTTGGCCAAAGAAAAGTTTTATGTTGTTT
TCTGACCCATTATTACTATAATTAGTATTATAATGACTCA
TTTGACCAAAGTTTTATGACAAAATTTCATGTAAAACATG
CTGTTATGAACTAAGCAGTTACAGTTCTTCCCATTGGACC
CACCTCTGTCTGTTCCTTCAGGTTCATAGCTCTGGTTTCC
TCACAATCACTGCTCTGTTTTTTGTTTTGTTTTTCTCTCT
TTTTAAAACTTTTGTGGCCAGGCACGGTAACTCACGCCTG
TAATCCCGGCACTTTGGGAGGCCAAGGCGGGCGGATCACC
TGAGTTCGCTACCAGCCCGGCCAACGTGGTGAAACCTAGT
CTACTAAAAATACAAAAATTAGCCAGGCGTGGTGGTGCTT
GCTTGAAATCCCACTTACTCAGGAGACTGAGGCAGGAGAA
TCACTTGAACGCGGGAAGCAGAGGTTGCAGTGAGCCGAGA
TTGCACCATTACACTGTAGCCTGGGCAACAAGAGCGAAAC
TCTGCCTCAAAAAAAAAAAAAAAAAAAAAACAGAAAAACA
AAACAAAACAAAAAAAAACACAACTTTTGCTTTACTGTGG
TAAAATATATATAACATAAAATTTACCATCATAACCATTT
TAAAATGTAGAGCGCAGGAGTGATAATTACACTTCCCTAT
GTGCTACTGTCACCACCATCCATCTCCAGAATTTTCATCT
TCCCAAACTGAAACTGTACCCATTAAACACCAACTCCCCA
CTCTCCCCAACCCCCATCCCCTGGCAACCAGTGTTCTACT
TTCTGTCTCTATGATTCTGACCACTCTAGATATATCATAT
AATTAGAATCATATAGTACATGACCTTTTGTGACTGGTTT
ACTTCACTTAGCATAATGTGTTCAAGGCTCATCCATGTTG
TAGCCTGTGTCAGAATTTCCTTCTTTTTAAGGCTGAGTAA
TATTCCATTGTACAGCTAGAACACATTTTGTTTATTCTTT
CATCCATTGGTGGACATTTGGGTTGCATCTACCTTTTGGC
TACTGTGAATAACACTGTTCTCAACATGGGTGTACACATA
TCTGAAGCCCTGCTTTCAGCTCTTTTGAGTATATACCCCA
CAAGAGGACTATCTGGATCACATAATAATTCTATGTTTAA
TTTTTTTTCCCAAGACAGTATTGTTCTGTTGCTCAAACTG
GAGTGCAATGGCACAATCTTGGCTCACTGCAACCTCTGCG
TCCCGAGTTGAGCGATTCTCCTGCCTCAGTCTCATGAGTA
GCTGGGACTACAGGCGTACCACCAAGCCCAGCTAATTTTT
GCATTTTAGTAGAGACGGGGTTTCACCATGTTGGCCAGGC
TGGTAGAGAACTCCTGACCTCAGGTGATCCACTCGCCTTG
GCCTCCTAAAGTGCTGGGGTTACAGGTTTGCGTCACGTGC
CCGGCTTATGTTTAATTTTTGGAGGAACTGCGTCACTGTT
TTCCACAGCAGCTGTGCTGTGTTACATCACTCTGGTTTTT
AACTACAGGCCAATGGGTTGTGCCTCCCATCTCTTGAATG
GCCTAGAGAAATAAAAATCTGGCTGAGTGAGGATTAGCTA
TAAGCAATGCCCATGCCCAGTGAGAATCAGCTGCTGCTGA
GGGTTTACTGTTTGCAGACATAAAGAAGGACATTCTTGGG
GCTCACCCTTTACTGATGTGTAGCTCATAAGGGTACTTCA
TCATTCAGTTTTCACAAGCTAATTCTGAAGAACTCTTCTG
AAATGAATAGATTCATTCTGCACATGAAGAAGCTGGGTGT
AAAGTGGGTCATGCTGCAGTGCTGATGAGTTCACAGAACT
CCTTTCTGAAAGTTACCTACCTAGCAACTTCAATGACCTG
ACTGAGAACCAGAGACTCAGGAGAAAGTAATAAAACTGTG
GCCTTCCTGGGCAGTCAGAACATACCACTGTTAGAGGGAG
ACTATTCTTCCCCATTTCTTGGCTTCAAAAGAGGGATGAT
TCTCTCTACGTAGCCAGCCTCTCCAACCCCATGACTCGCT
CCTCCCTTAGTGACCTCTGATGAGTGATTTGGGGAGCCGG
AACTGGGCATGTCTTTCTCACGCCCTCCCTTCTTCTCTCT
CAGGAGCTGGCTGGGCCAAGAAGGTATGTCTGGGTGGCTC
CTCTACTGTAAGGCCTCCAGTGTCAGGCCCCAAGTAAAGA
AGCCCAAGGCTGTGCATGGTGCCCTGACCAAATGGGTAAA
TCTCTCACTCTGGGGTCCACAGTGAGGAAGTCCACTTGCC
TGCAGATATTAATATCGGTCACATTCCCAAATATCAGTCC
ATTCACACTAAAGGTGATCTTCTGAACTCCATATGTTTGA
CTCTTTTGTCTCCCTTAAGTGCCTCAGAAAAGGATGTGTT
ATCTATGGGGTCACCAAGTCTATGAATAAAGTTCTTGAAC
TTAACTGGAAAGGGAGTCGCTCAGAGCTTCACTGGATGCT
CTGTGCTCTTGGTCTAGGCATAATTGATTTACATGGCATA
TAATAAGCCTAATAAACTCAGTTTCCCAGCCCACAGCAGA
AACTAAAAGGGAAAACGAGGAATGAACAGAAGTAGGCACA
ATAATGTAACAAGACCTAAAAAATGATGGCTGAAGTCATG
GGAGAAGCAAAACTAGAAAACGCACCCATAAAAAAGCAAA
GGCACTTCTACGATTATTTTCTGAGACACAAACACGCCTC
AGTTATGTCTGAGGCTATCATTACAATAGCATAATATCTA
GGATTACAAATAAAATGGTCTGTGATATTCAATATACTGT
TAAAGAAGGCAGGGACATTTAAAACTATCCCATCAATGTG
GTTAAAGTAAATTGAGTTTTCCTGCCTAAAGGTTAAGTTT
CAAGTAATTTGGAAAATGATTTTACTCAGAATATGTGGCC
TAATAAATGAGGCATTAATCTGCCAAACATAACACTCACA
CTCAAGCTTGACATTTATATGCCCATTCGAGAATGCTGGG
ATGATTGTGCTGTATGCCAGAGCATTTCCTCTGGCTGTGG
GGAACTGCTTAGTTTGGTTATTTATGCCATCCGTGGGCTT
CAGAACCTCCTACTCAAGCTGCTGGAAGCCTGACAAGTTC
TACGACTATTTGAAAACCACAGGTTTGTCCAAAAAGATAG
AATTCAGACTGAGCAATGTGAGTTGTCTTATCTGCTTCAC
TTCAGAGATAACAGAGATTCTTTTCTGTTCATCCATTTTG
TCAAATTAAGAGAGAGCACCTTTATCCGTCTGGTCATTTA
TCCCCATTATTCATTCATTCATTCATTCATTCCTTTCACA
GGTAAATGTTAGTACCTTGTCTGTGCCATTCAAGTATGAC
TCTTGGGTCCTATTTAAGTTATAATTCTTTGAGGGGTTGG
GGACAGGTGTGTATACCAAAAAAATTACACGACAGAGAAG
TGCTATCATTTCTTTGCATTTATATATGTGAAGGGACTTA
TAAGTTTTCAGATTCAAAATCATATTTCTTACATATTTCA
TGCATTTGCTTTATGAAAAAATAAACTAAACAAATTTATC
ATTCTCTCAGAAAATCTGGAACTTGTGATTATATGTTGAA
AACTAGAACACGCCCAGCAGAAGTTCAAATCCCAGGAATA
TAGGCCAAGAACCCCTGGACGTAGATGTGTACAGAATGCA
TCCTGACTTACATGAACCTGCCTCCAACAGGTTATGGACA
GGGGGTATCCATGCAGCTCCCCTTAGATATAGGCCCCCCC
TTGCAAATACCTGTTTAAAAATGATGAGGTAGACGGAATC
AAGACATTTGACAGTTTCTCAAAATTTAGCTCTATGTGAA
CATCTGTCCTGAAAAGTAAGATGAACAAAAAAGAACACTT
TCTCTTAGGCCTGCTATTTGACTTCTGTTGGGTCTGCTGC
CTGTTTCTTATGAAATCTGCTCTGATTTTGTTGAGCTCCT
GGACCTCTTTCTTAGTGTGCAGCTTTGATAAGAGAAACTG
ATGATAGAGAGGTGGCAGGTGAGTGTCCAGACCATTAGGA
TGGTGCTACAGGGAATGGTAAGATGAAAAAACAGCCAAAG
GTTAGAAAGTTAGATTTGACCATATCAGCAGAGTCATTAA
AATGAGAATCATTGTAGACTTACTCACTTTGAAAATCATT
TAAAAAGCTGCACCTATGATTATCCAACCCTTTCTCTCTT
CTCTTCTGATACAGAATATTGAATGCATAACTTTGTAAAC
AAATGTTATTTTAGTCAAGAAATTTGAACTCATGTTGTTC
TCATTTTAAATGGCCATGGTAAGAGTTAACATAATACTTA
TATTTTTAATGTACACTGAGCTAAATAGAATGAATCAATA
AGTTTATACAAGACAAAGTTATGTCAATCTCAATTCAATG
ACAAAATCAATCATAAATTCGTACTGAGGTTGTGTTGGAA
ATTCATGTCACATATCTCCTAATAGAAATGTGCTACTTAG
AATTAAAAATGAAAATTAAATATTATGGAGGTTTATAAAA
TATAACCCATACATGATCAATACCATATTTTATATATAAT
CTAAATCAAGACTGAATACTTATTTTTCATAAGGAATTTT
GGAAATTGTTTTGGTGTGACAAAGTCAACAACTTACTACT
AAAATGTCTGAGTTCATTACCACCAAGTTCCTTGACTCTG
TTTATTAAGTGCCCTCAAACCCAAATGACACAGATAATCA
CAAGTGTCATGAACTTTCAAACCTGTATCAGTTAATGTTC
AAATTTAATGAAGTATATTATATTTAATTTTAAGCAATAT
TCTTCAAATTCAATTTTGTTAAAATATTAAAACCAGGTCT
TAGATTTAAGTCTTTGATCCATCTTGAATTGATTTTTGTA
TAAGGTGAGAAATGAGGATCCAGTTTCATTCTTCTATATG
TGGCTTGCCAATTATCCCAGCACCACTTATTGAATAGGGT
GTCCTTTCCCTACTTTATGTTTTTGTTTGCTTTGTTGAAG
ATCAGTTGGCTGTATGTACTTGGCTTCATTTCTGGGTTCT
CTTTTCTATTCCACTGGTTTATGTGCCTATTTTTATATCA
GTAGCATGCTGTTTTGGTGACTATGGCCTTATAGTATAGT
TTGAAATCAGGTAATGTGATGCCTCCAGATTTGTTTACTT
AGTCTTGCTTTGGCTATGAGGGCTCTTTGGTGGTTCCATA
TGAATCTTAGGATTGTCTTTTCTAGTTCTGTGAAAAAATG
AAGACCTGAAATCATAAAAATCCTTGAAGAAAACATTGGA
AAAACCCTTTTGGACATTGGCTTATGCAAAGACTTCATGA
CCAAGAACCCAAAAGCAAATGTAACAAAAGCAATTGTAAA
TAAGTACGACTTAATTAAACTAAAAAAGTTTTTGCACAGA
AAAAGAAACAACAGCAGAGTAAACAGACAACCTACAGAAT
GGGAAAGAATCTTCACAATCTATACATCCAAAAAGGACTA
ACATCCAGAATCTATAGGGAACTCAAACAATTAACAAGAA
AAAAAAATCCCATCAAAAAATGGGCTAAGAACATGAATAG
ACAATTCTCAAAAGAAGATATACAAATGGCCAACAAACAT
ATGAAAAAATGTTCAACATTGCTAATGATCAGGGAGATGC
AAATCAAAAACAATGCAATATCACCTTACTCCTGCAAGAA
TGGCCATAATCAAACAATCAAAAAATAATAGGTGTTGTCA
GGGATGCAGTGAAAAGGGAACACTTCTATACTGCTGGTGG
GAATGTAAATTAGTACAACCACTATGGAAAACAGTGTGGA
GATTCCTTAAAGAACTAAAAGTATAACTACTATTTGATCC
AGCAATCCCACTACTGGGTATCTAACCAGAGGAAAAGAAA
TCATTATACAAAAAAGATACTTGCACATGCATGTTTATAG
CAGCACAATTCGCAATTGCAAAAATACAGAATCAGTCCAA
ATGCCCATCAATCAATGAGTGGATAAAGTAAATTGAGTTT
TCCTGCCTAAAGGTTAAGTTTCAAGTAATTTGGAAAATGA
TTTTACTCAGAATATGTGGCCTAATAAATGAGGCATTAAT
CTGCCAAACATAACACTCACACTCAAGCTTGACATTTATA
TGCCCATTCGAGAATGCTGGGATGATTGTGCTGTATGCCA
GAGCATTTCCTCTGGCTGTGGGAACTGCTTAGTTTGGTTA
TTTATGCCATCCGTGGGCTTCAGAACCTCCTACTCAAGCT
GCTGGAAGCCTGACAAGTTCTACGACTATTTGAAAACCAC
AGGTTTGTCCAAAAGATAGAATTCAGACTGAGCAATGTGA
GTTGTCTTATCTGCTTCACTTCAGAGATAATAGAGATTCT
TTTCTGTTCATCCATTTTGTCAAATTAAGAGAGAGCACCT
TTATCCGCCTGGTCATTTATCCCCATTATTCATTCATTCA
TTCATTCATTCCTTTCACAGGTAAATGTTAGTACCTTGTC
TGTGCCATTCAAGTATGACTCTTGGGTCCTATTTAGGACA
GGTGTGTATACCAAAAAATTACACGACAGAAGTGCTATCA
TTTCTTTGCATTTATATATGAGAAGGACTTATAAGTTTTC
AGATTCAAATTTCTTACATATTTCATGCATTTGCTTTATG
AAAAATAAACTAAACAAATTTATCATTCTCTCAGAAAATC
TGGAACTTGTGATTATATGTTGAAAACTAGAACACGCCCA
GCAGAAGTTCAAATCCAGGAATATAGGCCAAGAACCCTGG
ACGTAGATGTGTACAGAATGCATCCTGACTTACATGAACC
TGCCTCAACAGGTTATGGACAGGGTATCCATGCAGCTCCC
TTAGATATAGGCCCCCTTGCAAATACCTGTTTAAAAATGA
TGAGGTAGACGGAATCAAGACATTTGACAGTTTCTCAAAA
TTTAGCTCTATGTGAACATCTGTCCTGAAAAGTAAGATGA
ACAAAAGAACACTTTCTTAGGCCTGCTATTTGACTTCTGT
TGGGTCTGCTGCCTGTTTCTTATGAAATCTGCTCTGATTT
TGTTGAGCTCCTGGACCTCTTTCTTAGTGTGCAGCTTTGA
TAAGAGAAACTGATGATAGAGAGGTGGCAGGTGAGTGTCC
AGACCATTAGGATGGTGCTACAGGAATGGTAAGATGAAAA
ACAGCCAAAGGTTAGAAAGTTAGATTTGACCATATCAGCA
GAGTCATTAAAATGAGAATCATTGTAGACTTACTCACTTT
GAAAATCATTTAAAAGCTGCACCTATGATTATCCAACCCT
TTCTCTCTCTTCTGATACAGAATATTGAATGCATAACTTT
GTAAACAAATGTTATTTTAGTCAAGAAATTTGAACTCATG
TTGTTCTCATTTTAAATGGCCATGGTAAGAGTTAACATAA
TACTTATATTTTTAATGTACACTGAGCTAAATAGAATGAA
TCAATAAGTTTATAAAGAAATTGTGGTGTATATATATACC
ATGGAATACTATTCAGCCACAAAAGGAATGAAATAATTGC
ATTCACAGCAACCTGGATGGAATTGGAGACCATTATTCTA
AGTGAAGTAACTTAGGAATGGAAAACCAAATATCGTATGA
TCTCATTCATAAGCGGGAGCTAAGCTATAAGGATGCAAAG
GCATAAGAATGATACAATAGACTTTTGGGATTTGGGGGAA
ACGGTGGGAGGAGGGTGAGGGATAAAAGACAACAAATTGG
GTATGGTGTATACTGCTTGGATGACGGGTGCACAAAGTCT
CACAAATCACCAGTGAAGAATTTGCTTATTTAACCAAACA
CCACCTGTTCTCCAAAAACCTATGGAAATTAATCGTCAAA
AAGACTAGAGAGAATATAAAAAAAAATAATAATTTAAAAA
TAAAATATTAAAATCAGTAATAATCATTTTTAGAGGAACA
CTGAGATGAAAATGAGTTGCATTAATTATTTTTTCTTTAT
ACATTCTGCTTAACAAACAAGAAGAAGCTGCAGTGCAGTG
CTTCTGCAATGAGCCATAGAAGGAGCAGTAGCCACAGCTC
AAAGTGGGAGGGTCCTTAGAGGCTGGGATAGAAGGGATCC
TTGTTGAAGCTCCATGCCCACCTGCAGATTTTGCATTCCT
TCTCTTGCCCAGTCTGCTAGTCAGCATCCTAGTAAGAAGT
TAGATGTTGGTATGTCTCAGAATCCTTCTTTCCTTCTACT
CAACTGCAAAAGTATTTAGTTTGATTCTTGCAAAGGCCAT
ACCTACCAAGGATTGTCCAGTAGGTTTCTGCTCAATCCCA
TTCAGTGGCTTTCAATAAAATAGAAGTTCTTCCGGCATTT
TTTTTTTTTTTTTTGATAGAATCTTACTCTGTCGCCAGGG
CTGGAGTGCAGTGGCACAATCTCAGCTCACTGCAACCTCC
GCCTCTGGGGTTCAAGTGATTCTCCTGCCTCAGCCTCCTG
AGTAGCTGGGATTACAGATGCCCACCACTACGCCCAGCTA
ATTTTTTTTATTTTTAGTAGAGATGGAGTTGCACCATGTT
GGCCAGGCTGGTCTCAAACTCCTGACCCCATGATTCGCCT
GCCTCGCTCTCCCAAAGTGCTGGGATTACAGGCATGAGTT
ACCGTGCCTGGCCTCTTTTGGCATTTTGAGCCTAATAACT
TCTCATTGTGTAAGATGTTTAGCTTCTCTGGCTCCCACTG
TTTTAATGCTACTAGGACATTTAATTTAAATTACATTGTG
ATAAAGTCATTGAGATAAACCCATAAATGCTCCCAACAAA
ATTTGTCCATGTCCCTTGGGGGAAGTTGTTGTTCCCAATC
TAGAACCAGTGTGCCTACTTAAATATAATATTTACCAGTG
GGCATTAACATGCTACAGCAAAGGTCACTAAAATCATGGA
CCTTGTCCATTAATATTATACAACAGTCACCCTCCTTCTT
TAGCCCAGGGTTTCTCAATCTTGACACTACTGACATCTCG
GGCCAGAAAGTTTTTGCTGTGAGGGGCTATGTAGGTAATA
TGCACTGTAGGACATTCAATAGCATCCTCAGTTTCTATAT
ACTAGGTGCAGTAGCAATCCCTCCAGTGGTGACAACCAAA
AATATCTCTAGATAGTCCCAGATGCAAGTCGCAGATGCAA
GAGGGTGCAAAATCAACCTCTCCACAGCTGAAAATCACCG
CTTGGCTCAAAATGTATTAAAGTGTACCAAGCATAGAGAC
AAAGACACACAGTCCCTATACACACCAAGTTCAAAGTCAA
GCATGAGAGTAGACGAGAGTAGAATTCCAAAGTAGAGTAG
CAAGTGCTGTCATTCAAGTAAATCAGGTGTGCCTAAATCA
GACTGAGGAATGGGGACTGTAGACCAAGAAAACGATTTCA
GAGAAGTCACACATCTGAAAACTATAAAGTATCCTGAGAA
AAGCCAGGCAGAGGAAACAGCATGAGAAAAGCAAAGGGCC
TTCCAGGAAAAGCAAAGAGTTTGGAATCACAGACATGGGT
ATTTGAAGTCGGAAGCAAGTGGTAAGAAATGAAAGATCTT
GACATTAGGCTTAGGACTTTGATCTTCATGATGAAGAGCA
CAGAAGTCTAGCGAAACATAGAAGCAAAAAGTTGGTATCT
ACATTTTACAAACTCATCCATGTAGATGGACAGATGGAAG
TAGAAGTAGGACCAGCAATAAGGAGATGAGGAAGGGGCAA
TCTGTTTCATGGAATTGTTGCAGCGTTTGATGAAATTACA
TTTGTGAATGCACACTGTGAAACATGAACTGATTTTTCCA
TCAAATCATTTCAAAAACAGTAAAGTGTGATATAAATGCA
GACAGAAACTATTCCCGCTGCGATCCTATGCTAGTGTTAG
AATTTCAAAAACATTTCTAAAAGGAAAGTCTGAGACCACT
AGGATTAATGGTAAGATTGGTGAAATAAATGAATACTCTC
TCTTTGACGGAGTCTTGCCCTGTCACTCAGGCTGGAGTGT
GTGGCGAGATATCAGCTCACTGCAACCTCTGCCTCCTGCT
GGGAGGCCTGAGTGGCCTGCTAGCCAGTCTCCTCTCCTCT
GCTCTACAGTTTTCAGGATAGTGTCTCTCAAGCACCATTT
TAATCACATCACTGCCCTATGCAAATACCTACAATTAATT
TTCTCCAGCACTTCTTATGCTAGTTTCAAAGCTTTTCATG
GCCAAGACCCCTTGATCTTCCAGGGTTCTTGGTCATTGCA
TCACAGGAGTGTGCTTTGCTGTCCTCTACCATGGGCAGAG
CCACAAACCAACAAGGCCTCAGGGAGTAAACACGAAAACG
GGGAGATTAGATTAACATCGGTAAAGTAGTATTTAAACAC
TACAGAGGGCACACAACTGAAGGGCCTCACTCAGGTAAGC
TGTCCCATCTTCACACAAGGCAGTCCACTCAGAGCAGGTG
GAGAAACCAGAGAACAGAGGCTGTTGTTGAAGGTTCCAGA
GGTTCCTGGCTTCAACTGTGATGCAGAAGTTGATACGACA
TGGAGGAATGGAGGAGGGCACTTATCATTAGCACACATGC
AACAGGCAAAGCCAATACGGTGCCTGGACTCTCCACAGGA
GAAAGGAGATCATGAAATACAGAGACAGACTTGAAGAGAA
GACCCATATTTAAGGGAAAAGGGAAATGGAACCAAGCAAA
GAATACCAAGCAATGAATGACTAGTGAAAGATGAGGAAAG
CCTGGATACAAACTTATTTTCAACATTACTGATTATGCTT
GTCATTCTTTATTGATTAATTAATTAGTAAAGGGTTCACT
GAACTATGTGTTAAGCATTCTGATATCCAAATCAGCTATT
ATCTGCGCCCACCATAGGCAGTTACCACACTTTTATGGAT
TCTATTTCAAGTAATGATAAACCCCAGTCTACTCTTTGTA
TCTACTCTTGTGTGTGCCCAGTGCCTGACATGCAGCCAAC
ATTGGGCCCTTTCTGGCTGCAGCAAGCATGTTAAGCCCTG
ACCTCCTACTCACCTATTTTCAAGTTCCAAAACAGTGGCA
AGGCAAACTGTGCCTGCCTCAGGAGCCAACAGGGCCAAAG
GACTAATATCCAGAATCTACAGGAACTCAAACAAATCAGC
AAGAAAAAAAAATCCCATCAAAAAATGGGCTAAGGACATG
AATAGACAATTCTCAAAGAAGATATACAAATGGCCAACAA
ACATATGAAAAAATGCTCAACATCACTAATGATCAGGAAA
TGCAAATCAAAACCACAATGCAATACCACCTTACTCCTGC
AAGAATGGCCATAATCAAAAATCAAAAATAATAGATGTTG
GCATGGATGCAGTGAAAAGGAACACTTCTACACTGCTGGT
GGGAATGTAAACTAGTACAACCACTATGGAAAACAGTGTG
GAGATTCCTTAAAGAACTAAAAGTATAACTACTATTTGAT
CCAGCAATCCCACTACTGGGTATCTAACCAGAGGAAAAGA
AATCATTATACAAAAAAGATACTTGCACATGCATGTTTAT
AGCAGCACAATTCGCAATTGCAAAAATACAGAATCAGTCC
AAATGCCCATCAATCAATGAGTGGATAAAGAAATTGTGGT
GTATATATTTACCATGGAATACTATTCAGCCACAAAAAGG
AATGAAATAATTGCATTCACAGCAACCTGGATGGAATTGG
AGACCATTATTCTAAGTGAAGTAACTCAGGAACGGAAAAC
CAAAGAGTATTTTCTCATTCATAGTGGGAGCTAAGCTATG
AGGATGCAAAGGCATAAGAATGATACAATAGACTTTTGGG
ATTTGGGGGAAACGGTGGGAGGAGGGTGAGGGATAAAAGA
CAACAAATTGGGTATGGTGTATACTGCTTGGATGACGGGT
GCACAAAGTCTCACAAATCACCAGTGAAGAATTTGCTTAT
GTAACCAAACACCACCTGTTCTCCAAAAACCTATGGAAAT
TAATCGTCAAAAGACTAGAGAGAATATAAAAAATAATAAT
TTAAAAATAAAATATTAAAATCAGTAATAATCATTTTAGA
GGAACACTGAGATGAAAATGAGTTGCATTAATTATTTTTC
TTTATACATTCTGCTTAACAAACAAGAAGAAGCTGCAGTG
CAGTGCTTCTGCAATGAGCCATAGAAGGAGCAGTAGCCAC
AGCTCAAAGTGGGAGGGTCCTTAGAGGCTGGGATAGAAGG
ATCCTTGTTGAAGCTCCATGCCCACCTGCAGATTTTGCAT
TCCTTCTCTTGCCCAGTCTGCTAGTCAGCATCCTAGTAAG
AAGTTAGATGTTGGTATGTCTCAGAATCCTTCTTTCCTTC
TACTCAACTGCAAAAGTATTTAGTTTGATTCTTGCAAAGG
CCATACCTACCAAGGATTGTCCAGTAGGTTTCTGCTCAAT
CCCATTCAGTGGCTTTCAATAAAATAGAAGTTCTTCCGGC
ATTTTTTTTTTTTTTTTGATAGAATCTTACTCTGTCGCCA
GGGCTGGAGTGCAGTGGCACAATCTCAGCTCACTGCAACC
TCTGCCTCCTGGGTTCAAGCGATTCTCCTGCCTCAGTCTC
CTGAGTAGCTGGGATTACAGGTGCATGCCACCATGCCCAG
ATAATTTTCGTGCTTTTAGTAGAGACAGGGTTTCACCATG
TTGGCCAGGCTGGTCTCGAACTCCTGACCTCAAGTGATCT
GCCTGCCTCGCCTCCCAAAGTGCTGGGATTACAGGCATGA
GTTACCGTGCCTGGCCTCTTTTGGCATTTTGAGCCTAATA
ACTTCTCATTGTGTAAGATGTTTAGCTTCTCTGGCTCCCA
CTGTTTTAATGCTACTAGGACATTTAATTTAAATTACATT
GTGATAAAGTCATTGAGATAAACCCATAAATGCTCCCAAC
AAAATTTGTCCATGTCCCTTGGGGGAAGTTGTTGTTCCCA
ATCTAGAACCAGTGTGCCTACTTAAATATAATATTTACCA
GTGGGCATTAACATGCTACAGCAAAGGTCACTAAAATCAT
GGACCTTGTCCATTAATATTATACAACAGTCACCCTCCTT
CTTTAGCCCAGGGTTTCTCAATCTTGACACTACTGACATC
TCGGGCCAGAAAGTTTTTTGCTGTGAGGGGCTATGTAGGT
AATATGCACTGTAGGACATTCAATAGCATCCTCAGTTTCT
ATATACTAGGTGCAGTAGCAATCCCTCCAGTGGTGACAAC
CAAAAATATCTCTAGATAGTCCCAGATGCAAGTCGCAGAT
GCAAGAGGGTGCAAAATCAACCCTCTCCACAGCTGAAAAT
CACCGCTTGGCTCAAAAATGTATTAAAGTGTACCAAGCAT
AGAGACAAAAGACACACAGTCCCTATACACACCAAGTTCA
AAGTCAAGCATGAGAGTAGACGTAGAGAGTAGAATTCCAA
AGTAGAGTAGCAAGTGCTGTCATTCAAGTAAATCAGGTGT
GCCTAAATCAGACTGAGGAATGGGGACTGTAGACCAAGAA
AACGATTTCAGAGAAGTCACACATCTGAAAACTATAAAGT
ATCCTGAGAAAAGCCAGGCAGAGGAAACAGCATGAGAAAA
GCAAAGGGCCTTCCAGGAAAAGCAAAGAGTTTGGAATCAC
AGACATGGGTATTTGAAGTCGGAAGCAAGTGGTAAGAAAT
GAAAGATCTTGACATTAGGCTTAGGACTTTGATCTTCATG
ATGAAGAGCACAGAAGTCTAGCGAAACATAGAAGCAAAAA
GTTGGTATCTACATTTACAAACTCATCCATGTAGATGGAC
AGATGGAAGTAGAAGTAGGACCAGCAATAAGGAGATGAGG
AAGGGGCAATCTGTTTCATGGAATTGTTGCAGCGTTTGAT
GAAATTACATTTGTGAATGCACACTGTGAAACATGAACTG
ATTTTTCCATCAAATCATTTCAAAAACAGTAAAGTGTGAT
ATAAATGCAGACAGAAACTATTCCGCTGCGATCCTATGCT
AGTGTTAGAATTTCAAAAACATTTCTAAAAGGAAAGTCTG
AGACCACTAGGATTAATGGTAAGATTGGTGAAATAAATGA
AAGCAGGGTCTCAAAAAGATACTCGTACCCCCATGTACAT
AGCAGCATTATTTATAATAGACAAGGGGTGAGGTTGGGCT
CAGTGGCTCACGCCTGCAATCCCAGCACTTTGTGAGGCCG
AGGTGGGCGGATCACGAGGTCAGGAGATCGAGACTATCCT
GGCCAACATGGTGAAACCCCATCTCTACTAAAAAATACAA
AATTTATCAGGGCTTGGTGGCATGTGCCTGTAATCCCAGC
TAATCGGAAGGCTGAGGCAGGAGAATCTCTTGAACCAGGG
AGGCAAAGGTTGCAGTGAGCCGAGGTCGTGTCACTGCACT
CCAGCCTGACAACTGAGCGAGACTCTGTCTCAAAAAAAAA
AAAAAGACAAGAGGTGGAAACAAATCTAATGTCCTTCAAC
AAATATTTGAATAAACAAAATGTGGTTTACACATACTATG
GAATATTATTCAGCCTTAAAAAGGAGGGAAATTCTGATAC
ATGCTATAACATGAATGAACCTTGAGGATGTTATATTAAG
TGAAATAAGGCAATCACAAACAAGCAAATACTACATGGTT
TCACTTATATGAGGTACTTAGAGTATTCAAACTCATAGAG
ACAAAAAGTAGGATGGTGGTTGCCAGGGACTTGGGAGAGA
GATAAACGGGGAGTTATTGTCTAATGGGAATGGAATTTCA
GTTTGGGAAGATAAAAATGTTCTGGAGATGAAAGGTAGTG
ATGGTTGCACAACAATGTGGATGTACTTAATGTTGCTGAA
CTGTACACTTAATATGATGGAACATTTTATGTTATATACA
TCTTATCACAATTGTTAAAGTAATTATATTTTATAACACT
TTGGATTATACATGACATTTTTCAACTGAGAAATATGAAC
AACCAAGTCACCACTTTGGATCCTGATGTTTGAATATGGA
GGTTAAGAAGTAAGCAGAACCAGTTCCTCAGAAAGTTCGG
GATTTGCCTTCTAGAATATCTCTCAAGTTCAAATTTCATC
CACGCAACGTGTTCACTGCCCAGAGTAAGCTATGAGCAGA
AGTCCCATGTTGTTAGCTGGATCATAAAGATGATCAAGCT
CCATGTTCATCTAGCCTTTCAGGTGCTCAGCAAGTACTGT
TCCACATTCTGTGCCAGGCACTGTGCATGGCACTTTGGGG
TAGAGCTGTGACTGCAACAGACAAACATCTGTCTTCAAGG
AGCTTCCAATATAGCACACACTAGTGACAACTAATTTTAA
AAGTAATTTATTTGTGCCCACCAAGGGAACCTAACCTATA
CTAGAGTCTCAGGGAGTGATCCTTCAAGGAACTAGTATTG
AACTTGAGCAGTGAAGGTGAACTGGAGTTAATGCAGAAAG
GTGAGCAGGTAGATTCCAGACAATGGGTCAAAGTGTGCAA
AAGATATAAATCAGCATTAGAGATACAAAGAAAGCCTGTG
CAGCTGACTGCCTGGGTGGGAGGGAAGAAAAGAAGAAAGG
AGTGGGATAGTCTGGGAAGGTTTGGACAGTCAGATGACAC
ACCGCTGAGCCCCTGAGGTCCTCCTTCAATCCCTGCTGGG
AGGCCTGAGTGGCCTGCTAGCCAGTCTCCTCTCCTCTGCT
CTACAGTTTTCAGGATAGTGTCTCTCAAGCACCATTTTAA
TCACATCACTGCCCTATGCAAATACCTACAATTAATTTTC
TCCAGCACTTCTTATGCTAGTTTCAAAGCTTTTCATGGCC
AAGACCCCTTGATCTTCCAGGGTTCTTGGTCATTGCATCA
CAGGAGTGTGCTTTGCTGTCCTCTACCATGGGCAGAGCCA
CAAACCAACAAGGCCTCAGGGAGTAAACACGAAAACGGGG
AGATTAGATTAACATCGGTAAAGTAGTATTTAAACACTAC
AGAGGGGCACACAACTGAAGGGCTCACTCAGGTAAGCTGT
CCTATCTTCGCGTCAAGGCAGTCCACTCAGAGCAGGTGGA
GAAAACCAGAGAACAGAGGCTGTTGTTGAAGGTTCCAGAG
GTTCCTGGCTTCAACTGTGATGCAGAAGTTGGATACGACA
TGGAGGGGAATGTGGAGGAGGGCACTTATCATTAGCACAC
ATGCAACAGGCAAAGCCAATACGGTGCCTGGACTCTCCAC
AGGAGAAAGGAGATCATGAAATACAGAGACAGACTTGAAG
AGAAGACCCATATTTAAGGGAAAAGGGGAAATGGAACCAA
GCAAAGAATACCACGAAGCAATGAATGACTAGTGAAAGAT
GAGGAAAGCCTGGATACAAACTTATTTTCAACATTACTGA
TTATGCTTGTCATTCTTTATTGATTAATTAATTAGTAAAG
GGTTCACTGTGAACTATGTGTTAAGCATTCTGATATCCAA
ATCAGCTATTATCTGCGCCACTCATAGGCAGTTACCACAC
TTTTATGGATTCTATTTCAAGTAATGATAAACTCCCCGAG
TCTACTCTTTGTATCTACTCTTTGTGTGTGCCCAGTGCCT
GACATGCAGCCAACATTGGGCCCTTTCTTGGCTGCAGCAA
GCATGTTAAGCCCTGACCTCCTACTTACCTATTTTCAAGT
TCCGCAAACAGTGGCAAGGGCAAACTGTGCCTGCCTCAGG
AGCCAACAGGGCCAAGAGGAGGGCAAGTCTGCAGAGAAGA
CGCTGACTCACGGCAAGGCATCAGGGCCCCCAACCTGGGC
TGCTGCTTGCTAGGCCTGTCTGGGGACTCTTGAGATGACA
AATGCTGGAGGAGAGAGAGGATCCTGCAGCAGTGACATCA
TGTCAATGGGACAAGCGCCTCCCAAGGTGCTTTATCACCA
TGTTGGAAAGGGGGTCACAAGTCCTGATCTCATGAGTCAG
AAGAATGAAATGTCTTGAGAATTGTGCCTGATGATGGGAA
AGGGCATTTCTGTACAGGGGAATGGAGATTTCTAGAAAGG
TTTTCTGATGAGCAAGGGACAGGAGTCAGATTGTATGTCT
CTTCCCCAGTGTCAGCTCTGATTCTCCAGTTCTTTCTTCA
TAGCTGGAGACATTGGCACTCCACTCAGTCCCATGTCAGA
GCCCACCACAATCTGGTTGGAGACCTGTGAGCAAGTCTTG
TTGCTAACAGACCAACTACTCTGTGTGGCAGAGATGAGCC
CTCCGGCATCCAGTGTTAGCTTCCCCTTTACAGTATCATT
TCTCCCCTTTCTGTAGGATGCACCCCACTCCTAAATGCAT
ATCATTGTACGATGATCTCACTGGGGCTCAAATTGAACAT
ACTTGGCCAGCATCTATAAGCTTTCTCTCCTATCTTTCTA
ACATGACCCTAGTATTCTTCAATAATTCTTCTTTACTTAA
AGACTCCTCTTGTTCATTTTCTTGCCCAGACCTGGAATAA
ACCATTTTTTCCAAAGAGCTCTAGTTTCTTTTAAAAGAAA
ATGGAATTCAGAGACTAAAATCCGAGTTTTAGATCTGTCC
ATTCTCATTTGGTTATCACTGATTCTAGATTTTTCAGTAG
AGCTCAAAAATATACATATTTTTAAAATAAGTAAGTCATG
ATTTCAGAATGACACTGCTATTTTTTTTTTTTTTTTTGAG
ACAAGGTCTCACTCTGTTGCCCAGGCTGGAGTGCAGTAGT
ATCATCAGAGCTCACTGTAGCCTCATTCTCCCAGGCTCAA
GTGATCCACCTCAGCCTCCCAGGTAGCTGGGACTACAGGA
ATGTGCCACCATACACAGCTAATTTGTGTGTGTGTGTGTG
TGTGTGTGTGTGTGTGTATATATTTATATATTTTATTGTA
GAGACAGAGTTTCACCATGTTGCTCAGGCTGGATTTGAAC
TCCTGGGCTCAAGCAATCTGCCTGCCTCAGCCTCCCAAAA
TGCTGGGATTACAGGTGTAAGTCACCACCCCAGGTTGATA
TTTATAATTTTAAAGATTACAAGATTCTATGTAAGTTCTT
TGATTTTATATGTGTCTGTTTTCTTTTATTGCTGAAATCC
TTACTCCTAAGTATTATAACATGATTTCTTATTTTCTTCA
CCCGCTACTACATATATAATAATTTCAAAATATGTATAAA
ATCTTTTTAATAAGTTTATTGAATGCAATTTAAGATGTCT
TTGTGGCTCTTTCGCCTTTATGCTGTATCAGGAGGCCCAG
AAAGTCATTAAAGTCATGTGAAAGATATTTTGTTTGGTTA
TGCCATCAATCTACTAAGGTTCATTCCTCATTTCTAGTCC
TACTGCCTTCACCTGTTCTCTACCTCCTTCTATAGGTAAC
TATGTTCTTATTAATGTTTTATCTGTTCAATCTGTCTTTT
TGAAACATAAGTAATGCAAGTACGCTTCATCTTTCCCTCC
CCCTTTTTAGCCTATATGTATCTTCTGTTTTTTTTTCTTA
ACAATATTACCTGGAGATCCCTCTACACCAATCTATTTTC
TCATTCCTTTTTTATAGCTGCATAGTACTCCACTGTAGAA
TGTACCATAATTCATTAAGCCAATTCCCTCTCAATGGATA
CCTGTTTCTAGTCATCTGCTATAACAAATAGTGCTTCAGT
AACTCACTTTGAACATACATCCCTTGGAATTCTTGAGAAT
GGTTATTTATTTAAACCACATTCCATTTTTTTTTTTTTTT
TTCAGATGAAGTCTCACTCTGTCACCCAGGCTGGAGTGCA
GTGGTATCATCTAGGCTCACTGCAACCTCTGCCTCCTGGG
TTCAAGTGATTCTCATGCCTTAATCTCCCGAGTAGCTGGG
ATTATAGGCACGCACCATCATGCCCTTTAATTTTTGTTTT
TAGCAGAGACAAGGTTTCGCCATGTTAGCCAGGCTGGTCT
CGAACTCCTGACCTCAGGTGATCCACCACCTCAGTCTCCC
AAAGTGCTGGGATTACAGGCATGAGCCACGTGCCTGGCCT
GTATTACCTTTTAAATCTTTGCTATGTAGACATGAAAAAT
CATGTTATTTTAATATATATTTGATTATTTAAAACATTTC
ACGTTTATTGGCTGTATACATTTCTTTGACAGTTGTCTAT
TTTATGCCACTTTCAAGATGTTTATATTTTCCTACTGATT
TTTTTGTTTTTTTGAGACAGAGTCTCGCTGTGTCACCCCA
GGCTGGAGTACAGTGGTGCCATCTCATCTCCTTGCAACCT
CCACCTCCTGGGTTCAAGCGATTCTCCTGCCTCAGCCTCC
CAAGTAGCTGGGACTACAGATGCCCGCAACCACACCGGGG
TAATTTTTGTATTTTTAGTAGAGATGGGGTTTCACTATGT
TGGCCAGGCTGGTCTTGAACTCCTGACCTCATGATCCACC
TGCCTTGGCCTCCCAAAGTGCTGGGATTACAGATGTGAGC
CACTGTGCCTGTCCCAATTTTTTTTCTTGGAGATGGGGTC
TCACTCTGTCACCCAGGCTGGAGTGCAGTGGTATCATCTA
GGCTCACTGCAACCTCTGCCTCCCAGGTTCAAGCAATTCT
TGTGCCTCAGCCTCCGGAGCAGCTGGAATTACAGGTGCTC
ACCATCATGGCTGGTGAAGTTTTTTGTATTTTAGTAGAGA
TGGGGTTTCACTATGTTGGCCAGGCTGGTCTTGAACTCCT
GACCTCAAGTAATCCACCTGCTTGGCCTCCCAAAATGCTG
GGATTACAGGTGTGAGCCACCACCCAGGTTGATATTTATA
ATTTTAAAGATTACAATGATTCTATGTAAGTTCTTTTGAT
TTTATATGTGTCTGTTTTCTTTTATTGCTATTTCAAAATA
TGTATAAAATCTTTTAATAAGTTTATTGAATGCAATTTAA
GATGTCTTTGTGGCTCTTTCGTTATGCTGTATCAGAGAGG
CAATATTTTTATAAAGATTAAGCATAATAAGCATAAGATA
ATTAATACACTGTGAAGCAATTTTGTTTGGTTATGCCATC
AATCTACTAAGGTTCATTCCTCATTTCTAGTCCTACTGCC
TTCACCTGTTCTCTACCTCCTTCTATAGGTAACTATGTTC
TTATTAATGTTTTATCTGTTCAATCTGTCTTTTGAAACAT
AAGTAATGCAAGAAAAGTATTCATCTTTCCCTCCCCTTTT
AGCCTATATGTATCTTCTGTTTTTTCTTAACAATATTACC
TGGAGATCCCTCTACACCAATCTATTTTCTCATTCCTTTT
TATAGCTGCATAGTACTCACTGTAGAATGTACATAATTCA
TTAAGCCAATTCCCTCTCAATGGATACCTGTTTCTAGTCA
TCTGCTATAACAAATAGTGCTTCAGTAACTCACTTTGAAC
ATACATCCCTTGGAATTCTTGAGAATGGTTATTTATTTAA
ACCACATTCCATTTTTTTTTTTTTTTTTCAGATGAAGTCT
CACTCTGTCACCCAGGCTGGAGTGCAGTGGTATCATCTAG
GCTCACTGCAACCTCTGCCTCCTGGGTTCAAGTGATTCTC
ATGCCTTAATCTCCTGAGTAGCTGGGATTATAGGCACGCA
CCATCATGCCCTTTAATTTTTGTTTTTTTTTAGCAGAGAC
AAGGTTTCGCCATGTTAGCCAGGCTGGTCTCGAACTCCTG
ACCTCAGGTGATCCACCCACCTCAGTCTCCCAAAGTGCTG
GGATTACAGGCATGAGCCACCGTGCCTGGCCTGTATTACC
TTTTAAATCTTTGCTATGTAGACATGAAAAATCATGTTAT
TTTAATATATATTTGATTATTTAAAACATTTCACGTTTAT
TGGCTGTATACATTTCTTTGACAGTTGTCTATTTTATGCC
ACTTTCAAGATGTTTATATTTTCCTACTGATTTTTTTGTT
TTTTTGAGACAGAGTCTCGCTGTGTCACCCCAGGCTGGAG
TACAGTGGTGCCATCTCATCTCCTTGCAACCTCCACCTCC
TGGGTTCAAGCGATTCTCCTGCCTCAGCCTCCCAAGTAGC
TGGGACTACAGATGCCCGCAACCACACCGGGGTAATTTTT
GTATTTTTAGTAGAGATGGGGTTTCACTATGTTGGCCAGG
CTGGTCTTGAACTCCTGACCTCATGATCCACCTGCCTTGG
CCTCCCAAAGTGCTGGGATTACAGATGTGAGCCACTGTGC
CTGTCCCAATTTTTTTTTCTTGGAGATAGGGTCTCACTCT
GTCACCCGGGCTTGAGTGCAGTGGTGTGATCTCTGCAACC
TCTGCCTCCCAGGTTCAAGCAATTCTTGTGCCTCAGCCTC
CGGAGCAGCTGGAATTACAGGTGCTCACCATCATGGCTGG
TGAAGTTTTTTTTTGTATTTTAGTAGAGACAGGGTTTCAC
CATGTTGGCCAGGCTGGTCTCGAACTCCTGACCTCAAGTA
ATCCACCTGCTTCGGCCTCCCAAAATGCTGGGATTACAGG
CATGAGCCACCGCGCCCGGCCCTCTCTTACTGATTCTTAT
TTATTCCTAGAGCCATGTAAAAATGGTAAGTCTTATGAGG
ATGGGGCCAGGTCTGTCTTATTCTCCATTACACCCTCAGC
ACCCAGCTTGGTATCCAGCAAACAGCTGGTCAAAAACATT
GGTCAATAAATAAATATTTATGATAGTAATTTTATATTAC
ATCTTTTTTTCTCAATTTAGCAAATTGTACAACCTTTGGA
AGTTATTTAGTCTTTGTAAATCTCTGTTTCTTCTGTGAAA
TGAGAAAAATAATTCTTAACAATATTTTTATAAAGATTAA
GCATAATAAGCATAAGATAATTAATACACTGGCACATAAA
AAGCACTCAAATGTCCATGTCTCTCATGATCATCACCATC
ATGATCATCATCATTATCTATTCATCATTCATCAACACCA
TGAAATAATAAATTCAGATATGCTGTTGTAAGAAGGAGCA
AAGTGCAACAGAGCAACACAGCAAAGTGTTTTATTGCCTG
TGAACACAGTCATAGGGGTTGATATATAATAAGAAAAAGT
ATTTCTGAAACAAGCCAGGCAACTATTTTCTGAGCGAAAT
ATTTGTGTCAGGGGTTACTCAGGGCCATTTCTTATATTCA
GGAATTTTTCTTCTTTCCTGATTATTAAGTATCTAGTTGT
AGACTTGAAAGCAGAAATAACAAAAGACAAGGCTAGTCTA
GAAACAGGTGTCTACTGATAGGGAACTATATCCCAGTGGG
CTACTAGTTACCTGGCATTTCTTTTGAGATGGTAAAGATT
TGGGGGAAAGAACTGAAACACACACTAAATCCAATCTAAA
TGTTCATATCAGAGACTAAGAGATAAGAATAAGAAATGTG
TAAGGTCCTTCACAGTCCAAAGCTTCTCTACTTCCCTTCT
ATACTTAGTATCAATCAATAACAAGAAATGAGGTAAAATT
TATTTTTGCCTGCTTCAATGGTCTATAATTTTTTAAAGTC
CAAGTTTCCCATGATAGAAAAAAAAATAAATGATTATATA
AGAACCACAAGGAAATACATAATTGCTACATAAATAATAA
AGGTTATCTGGAAAGTAATGGCAAATTGAACTTTAAGGCA
AGCCAAATCCAAGAGTAATGTCTTTGTTTTTCAGCTCCAT
TTTTAAAGACCTGGATTCTGACCACAGCCTTGTGGTGAGT
CTACTGAAATGGGTCTGACCACAGTCCGTAACATGCACTA
CCAAAACTGTGCCTTCCCTTATGGAGTTAGATTCCATTAA
TGCAGAGTGATTCGATTCTCCACTGTGTATGAAACACCAC
TCCAAGGACCAATGGGGATTCAAATCACAGCCCTACCTTC
AAGGACCTTCTGACCTTGAGGAGGAATAAACCCCTTGACT
CAGACCTCTCTCCAGATAGCGTGCCTTTTCCTGCTCCTGC
TTGAAAGAAATGTCTTCACCTCCATGGCCTCTTAAACCCA
CAGTAGTTTGGCTTCTACTCCCCAATACACACTGAAAAGT
TTCTTGTCAATGTCTCTAAAAACAAAAAATAACCACAATT
TCCTGTTTTCTCAGCAGCGAGCTACACAGGTGCTCACAGC
GGAAAAGCTCTCCTGGCTCTTCCCTTGTCTCCCGGCGCCT
CCTCTCTGCCCTGCCTGTGAGTGTAGTGCTCCTGGGGCCT
CACTGTTAGCACTCTTTTCCCTCTCTACACATTCTATTTA
GGAAGTCTTACCCAGTCCCTTGGCGGTAAATGTCATCTCT
ATGCTGATGATTTTCAAATCCATATCCCTAGCTTAGATTG
TTCCTTTAAACTCCCCACACCTATATCCACCTATCTACTC
AACATCTCCACTTCGATACCTAAAAGGAAACTCCAAGCTA
CCATGTGTAAAATTAGGTGTTTGGTTTCCCTACCAACTAT
CCTCTTTCATCCTTCATCTCAGTCAATGGCAACCCATACA
CCTCTGGCTCAAACCAGATAATCAGGCATCTCCCTTGATT
CCTCCCCCATCCTTACTCCTCTACACTAAAAATGAACTGA
TCATTAAATCCTATTAAAATCTATCCACAATTCTCCATCT
TTACTGCCACCACCATCCCTTGACTGGGTGACTGAAATAG
ACACCGAACCTCTCATTTCTATTTTTGTCCTTTCTTTGAT
CTACTTTTCCATCCAGCAGTCAGAAAACCTTTTGATAAAG
TAATTCAGCATATCTTTTTATGTTTTGTGAACTATGTTAA
TGTTTTATACCTCCTGTTGGTATAAATTATTAAATCAGCA
AGGATGGAGGAAAAGCTAAAATTATATAGCTACAAGTGAA
CTAACTATATATCAAATGATAGCATAACTACAAAGATGAA
CCAAAAATTAATTAGAAAAGAATTGATCAAAGTAACTTTT
GAGCATGCTACTCTAGCAGTACATTACTGGTGATGCATAT
TCTAAAAACAATAATAATAATAACTTGTAAATGGTCTTGA
ACTTTTCCTTAAAGATGTGTCTATGGTGGTGTTATGGGAG
TAGGAATTTGTGTATATTTTACGACTGGGCAAATGATATT
GTTGTGAGCTAGAGTTCTCACCAGTGAGAGAAGGGAGATA
CAAATATGAAATAATGGAAGCAGAGGAAGAGTCCTTTGAT
ATGGACTGGTTTGATGGTCTCAGAATAAACTTCAATTGAT
CATTCAATCATTCAACCTATAAATTGATCAATCTTCTAGG
TGTATCTACTGAAAGGGTCTAGAGGCAAAGACAACTAGTA
GCAACAAATGCAACTACTACAGCCCTAGATTTTGGTTTCC
AAATGTAATTCCCCACCACAAGGATCATGGCTCCTGTAAA
TGGCTGATTCTTCCAGGGCTGGGGCAGGAAAGTACAAGCT
AAGCCAGGAATATCTTTTGGGCAGAAAGCAATAACGTGCT
CACAAACTGATGAGGTATATCCAAGAAAACTCAGAATGTG
CATGAAGAAGGTCTCACTTGCCAAAGTTTGATCATTTGAA
CATCAAAAGAATGATGATAGGCATAGATTATACTCCCATT
GAACTAAAAAATGAATCTATGAGACCACACTAAAAAGTGC
AACAAAACTATGAGGATGGGAAAAAATCTTTCTTTACAGA
AGAGTACCAATTAATAACAAGAAATGAGGTAAAATTTATT
TTGCCTGCTTCAATGGTCTATAATTTTTAAAGTCCAAGTT
TCCCATGATAGAAAAAAATAAATGATTATATAAGAACCAC
AAGGAAATACATAATTGCTACATAAATAATAAAGGTTATC
TGGAAAGTAATGGCAAATTGAACTTTAAGGCAAGCCAAAT
CCAAGAGTAATGTCTTTGTTTTTCAGCTCCATTTTTAAAG
ACCTGGATTCTGACCACAGCCTTGTGGTGAGTCTACTGAA
ATGGGTCTGACCACAGTCCGTAACATGCACTACCAAAACT
GTGCCTTCCCTTATGGAGTTAGATTCCATTAATGCAGAGT
GATTCGATTCTCCACTGTGTATGAAACACCACTCCAAGGA
CCAATGGGGATTCAAATCACAGCCCTACCTTCAAGGACCT
TCTGACCTTGAGGGAGGAATAAACCCCCTTGACTCCAGAC
CTCTCTCCAGATAGCGTGCCCTTTTCCTGCTCCCTGCTTG
AAAGAAATGTCTTCACCTCCCATGGCCTCTTAAACCCACA
GTAGTTTGGCTTCTACTCCCCAATACACACTGAAAAGTTT
CTTGTCAATGTCTCTAAAAACAAAAAATAACCACAATTTC
CTGTTTTCTCAGCAGCGAGCTACACAGGTGCTCACAGCGG
AAAAGCTCTCCTGGCTCTTCCCTTGTCTCCCGGCGCCTCC
TCTGCCCTGCCTGTGAGTGTAGTGCTCCTGGGGCCTCACT
GTTAGCACTCTTTTCCTCTCTACACATTCTATTTAGGAAG
TCTTACCCAGTCCCTTGGCGGTAAATGTCATCTCTATGCT
GATGATTTTCAAATCCATATCCCTAGCTTAGATTGTTCCT
TTAAACTCCCCACACCTATATCCACCTATCTACTCAACAT
CTCCACTTCGATACCTAAAAGGAAACTCCAAGCTACCATG
TGTAAAATTAGGTGTTTGGTTTCCCTACCAACTATCCTCT
TTCATCCTTCATCTCAGTCAATGGCAACCCATACACCTCT
GGCTCAAACCAGATAATCAGGCATCTCCCTTGATTCCTCC
CCCATCCTTACTCCTCTACACTAAAAATGAACTGATCATT
AAATCCTATTAAAATCTATCCACAATTCTCCATCTTTACT
GCCACCACCATCCCTTGACTGGGTGACTGAAATAGACACC
GAACCTCTCATTTCTATTTTTGTCCTTTCTTTGATCTACT
TTTCCATCCAGCAGTCAGAGAAACCTTTTGATAAAGTAAT
TCAGCATATCTTTTTATGTTTTGTGAACTATGTTAATGTT
TTATACCTCCTGTTGGTATAAATTATTAAATCAGCAAGGA
TGGAGGAAAAGCTAAAATTATATAGCTACAAGTGAACCTA
ACTATATATCAAATGATAGCATAACTACAAAGATGAACCA
AAAATTAATTAGAAAAGAATTGATCAAAGTAACTTTTGAG
CATGCTACTCTAGCAGTACATTACTGGTGATGCATATTCT
AAAAACAATAATAATAATAACTTGTAAATGGTCTTGAACT
TTTCCTTAAAGATGTGTCTATGGTGGTGTTATGGGAGTAG
GAATTTGTGTGTATATTTTACGACTGGGCAAATGATATTG
TTGTGAGCTAGAGTTCTCACTGTGAGAGAAGGGAGATACA
AATATGAAATAATGGAAGCAGAGGAAGAGTCCTTTGATAT
GGACTGGTTTGATGGTCTCAGAATAAACTTCAATTGATCA
TTCAATCATTCAACCTATAAATTGATCAATCTTCTAGGTG
TATCTACTGAAAGGGTCTAGAGGCAAAGACAACTAGTAGC
AACAAATGCAACTACTACAGCCCTAGATTTTGGTTTCCAA
ATGTAATTCCCCACCACAAGGATCATGGCTCCTTGGTAAA
ATGGCTGATTCTTCCAGGGCTGGGGCAGGGAAAGTACAAG
CTAAGCCAGGAATATCTTTTTGGGCAGAAAGCAATAACGT
GCTCACAAACTGATGAGGGTATATCCAAGAAAACTCAGAA
TGTGCATGAAGAAGGTCTCACTTGCCAAAGTTTTGATCAT
TTGAACATCAAAAAGAATGATGATAGGCATAGATTATACT
CCCATTGAACTAAAAAATGAATCTATGAGACCACACTAAA
AAGTGCAACAAAACTATGAGGATGGGAAAAAAAAATCTTC
TTTACAGAAGAGTACCAATTAATAAAGGTGGGAAGAAAAT
TAGAATATTACCATTTTGCAACCACCATTGTCATAATTAT
TTTAGTCAAGAATCATCAATTTATGCTATAACTATTGGGG
GAAAGACTTTTGGAAATACAATATATATAATCTCCAGGTT
TCACTCCACAGATTACTCACTAAACACAAAGGGGAAAACT
GGTAATTTTACAATAGAGACATCTGGCTGACACTACCTTA
ACCAACGATGTGGGTTGGGGAGAGGTGGGAGAATTCTGTC
CCTCTGATGTGATGCACGACAAGGACACAACACTGACCCA
GAGGCTTAGAGAACTTATTTTAGAATAAGAACAATCAAGA
GATGTGGCAACTAAAAGCCATGTTTGATCCTTGTTTGAAT
CTTGGATACAGAAAAATGAAACCAAAAACCCCAGCTCTCT
AAGACATTACTGACTGGCATAACTGGAAATTTGGATAGGG
ACTACATATTAGACAATACTATCATATCAATAACTTTTCT
GGGTGTGGTAATTATGTGGGAGAATGTTCTTTTCCTTAAG
AGACACCTGTGAAGTTTTTAGGGGTCATGTGTCTTTATGT
CTCTCACATATTCTTAAAGGGTACAGCAAAATGGCCAGAC
TCTCATACACCTTAGAGCTTTAATACATACTGTTCCCCTT
GCTTGAAATGCTGTTCCTCCTCTACTCATGTTTGCTTGGC
TAACTCCTACTGATTCATCAGATTTCAGATGAGAAATTAC
TTCCTCCTCTGGGAAGCCTTCCTTAAGTACTCATGCCAAG
ATTCCACTTGTCACTCAGGTTGGAGAACAGTGGTGTAATT
GTAACTCACTGCAACCTCAAACATTTGGGCTCTTGTGTCC
TCCCACGTCAGCCTCCTGAGGAGCTGGGACTGCAGGCGTG
CACCACCACATCTAGCTAATTTCTTATTTTTTGTAGAGAT
GAAGTCTCTTTACTGTACAACACCTGTACTTTCCCTACAG
TAACAATTATCACTGTGTAATTCATGTCTGTTTATCTGCT
AACTGCATGGGGAGAAGACATCAATCCACCTTGTTCTCCT
GATGTCTCCAAAATATCCAGCAGAACATCTGGCACTCAGT
CTGTTGTCATAGACGTAAGTGCTCTTCAACAAACATGTGC
AGTTAGTCCCTCAGGCACAGGGTGGAACTGCACTCTCCTT
TCCCTTTGAAGTGAGATGTGGCCATGCAACATTCCCTGAC
AAAGAAGTCTGAGGGCAAGAGGTATTTGCCATTTCCAGGC
AGGAGCCTCCAGAGCCAGACCAAGACACCCACTCAGTGTC
CCTCAACCATAGTGACTGGTATAATCATCCAGGGTCATGT
GGGGGATGATAGCGAGTAATGCGCCCAGTCACCCCAAAAT
GAAGACTCAAACAGCTCGTGTTCCTAAATACCTATAATGA
GCAGGACCCCCTGCTAACTATACCCCTGACACCCCAATGG
ACCATGTTGGACATGTAGTATAAATAAAAAATAGGGCCAG
AGTGCCTGTAATCTCAACACTTTGGGAGGTCAAACTGGGA
GGATTGCTTGAGGCCAGGAGTTTGACATCAGCCTGGGTAG
TACAGCAAGACTTCATCTCTACAAAAAATAAGAAATTAGC
TAGATGTGGTGGTGCACGCCTGCAGTCCCAGCTCCTCAGG
AGGCTGAGGTGGGAGGACACAAGAGCCCAAATGTTTGAGG
TTGCAGTGAGTTACAATTACACCACTGTTCTCCAACCTGA
GTGACAATGAGTCCTATCTGTAAAAAGAAATAATAATAAA
ATTAAAAATTAAAAATAAACTTGGTGGGCAGGCTTGATGG
CTCACACCTGTTATCCCAGCACTTTGGGAGGCCGAGGCAG
ACAGATCGCAAGATCAGGAGTTTGAGACCAGCCTGGCCAA
TATGGTGAAACTCTGTCTCTACTAAAAATACAAAAAATTA
ACCAGGCATGGTGGTGCATGCCTGTCATCCCAGCTACTCC
GAAGGCTGAGGTAGGAGAATTGCTTGAACCTGGGAGGCAG
AGGTTGCAGTGACCTGAGATAGTGCCACTGCACTCCAGCC
TGGGCAACAGAGAGAGACTCCATCTCAAACAAAAATAACA
AAAAATAACTTGGTAAATCCAAACACATGTTTAGGTTGGT
TATTGCTTCAGCATAAGCTAGCACATCTTGACTGATCCAT
ATCAAACTAATGGCATTAGGTTAAAAATCATCTGAAAACC
TAATTATTCTTCAATAGTGACTAGTTAAATAAGTTGCCCT
TTATAGAAATAGTGGAATACTATGCAGACATGAATAATGA
GGAGGCTCTTTGTGTCACGATCTCCAAGATGTTCTGTCAA
GAGGGACAACAAGGCTATGTATGCATAAATGATTACACAT
CTGTATACCATTTTTAATGGAAGTGTTGACCAAGGAACCA
AGGTAGGATGGATAAGAGATTCCAATGCAAATTTCTGGGA
CAAACAACAGACATTTCTAGATAGATTATGAGGATGAGTT
ACATGATCTTAAATTCCTTACTCAAAATGATGTAATAGAA
TTTAGAAAAAGCAGGTATATGAAGATTTTTGGAAAGGCCT
GCTGGTGTGCAGCTAATCCTACGTCCCATCCCCTTCCTCA
TTCAGGAGAGAAGGCCTTCAGTGGGACCACTTAGAAGCCT
ATGAGTCCCCTACCATTTGGGTGGGGGTAGAAGGCACCTA
ATATGAGTCCCCTACTATTTGGGTTGGGGGCAGAAGGCAC
AGTGGACTGCTGTCTGATTCCCTCCTAGAAAAGATGAAAG
ATCAGAGACTGGCTGGCTAGCTGCTCTGATGGAGGTATGA
GCTTGGCCTGCCCTCCTAGAATGTGGTGGGGAAAAGAATA
TGTGGACATTGACATGGACTCTGTAGGTGAGAATCTGTAC
AGATCGCTTTAGACAATGTGTGAATGGGCTATGGAGCAGA
GGATACTGGAGCAGAAGAAAGCTGGAGGTGGACAGAGTAA
GAAACCAGACAGGGCAAAGACACCTCATCAAGACAAGCGC
CAGAGAGACAAGGCTGGCAAGGAGAACGGGGTCTCTGAGG
GTGTGTGAAGGCAGCTCTCCAGAGAGTCAACTAGGGAACA
TGTGCCATGCTCTGAGAGCCCAAGGCCAGCTTACCATCGT
GACAGTCAACAAAGAATCATCCTGCTCGCCAAAGCCAAGG
ACATCAGAAACATCAGTCAACGCATGAGGGAGAAGGAGAG
CAGGAAAGACTGTGCCATCATCGTGTCCCTTCCTACCTAG
AAATGACTGAATGATGGAAGCTTTGGTTATGCCATGGAAC
TGCACACTCTGCAATCTAAATCAAGTCTGTATTTTGTTGC
TTAAAGCCATCATAAAATGTGTATAAACTGTGATCTGAAG
TCATGGGGCTTACCTATGTTTTTATCTGGGATACGGAAAA
AAACTGTCCAGAGCAAATTGAAAGGAACAGTGGAAGACAA
ATAAGATTGCTTTATGATTACACTCAGGACCCCTTACATT
CAAACTTCCATTCACACGTGTATGAAATACCAGTGCAAGA
AAACACAAGAGGCTGTGTATAGTGGTTCCATCTCAAGTGA
GAAACTAGAAATAAGTGTGAGAGGGAAGTTATATTTTTGT
TATGTGTCCTTTTGTACATTTTTAGTGTTCATATGTCTTC
ATGCAAACGTGCAAGGAATATATACCAATTGGTATGGTTT
GGCTGTGTCCCCACCCAAATCTCATCTTAAACTATAGCTC
CCTTAATTCCCACATGTCATGGGAGGGACCCAATGGGAGG
TAATTGAGCCATGAGGAGGTCTTTGCTATTCTGTTCTCAT
GATCATGTATAAGTCACACGAGATCTGATGGTTTTATAAA
GGAGAGCTCTCCTGCACAAGCTCTCTTGTCTACCACCATG
TAAGACCTGACTTTGCTCCTCACTTGCCTTGTGCCATGAC
TGTGAGGCCTCCCTAGCCGTGTGGAACTGTGAGACCATTA
AACCTCTTTCCTTTATAAACTACTCAGTCTTGGGTATTTC
TTCATAGCAGTACGAAAATGGACTAGGCCGGGCGCGGTGG
CTCAAGCCTGTAATCCCAGCACTTTGGGAGGCCGAGACGG
GCGGATCACGAGGTCAGGAGATCGAGACCATCCTGGCTAA
CACGGTGAAACCCCGTCTCTACTAAAAATACAAAAAATTA
GCCGGGCGAGGTGGCCGGTGCCTGTGGTCCCAGCTACTCG
GGAGGCTGAGACGGGAGAATGGCGTGAACCCAAGAGGCAG
AGGTTGCAGTGAGCTGAGATCCGGCCACTGCACTCCAGCC
TGGGCGACAGAGCAAGACTCCGTCTCAAAAAAAGAAAAAA
AAAAAAAAGAAAATGGACTAATAAGCCCATATTGTAAAAT
TACCTGTTAGAAGTGATATGGCTGAGTGGGTAAGAACTCC
AATGCTTGGGCTTTAATCCTAGTCAGGCCGTGACAGTCAT
GTATTTGTAAGCATGTTTACCTACCTCTCTTTGCTAGTTT
CATTGACTGTAAAATGGGAATAATGATGGTGCCTCACTGG
GACACTGGGGAAGGTGAGATGATTTCTTTCTTGCAAAGCT
TACAAAAGTGTCTGCCTCATATGTGCTCAGAAGTGTTGGC
TGTAATTCTTACCTATTCCAATAATAGTAACATGATACAA
TTGTAAATGCTGAAGGAAGAAAATGCATCAGACGAAAAGT
ATGGAAACATCTGAATACCATTAAAAGTGAGTCCATTTTC
TTCTTGCAGAGAGCATAGGAAGGAGATTTACAGAAGATGA
AATAGCAATAAGATACTTAATGTTTAAAATTTACCATTTA
GGAGACCAAATGATTAAAGCCAGAAAATAACAATCACTAA
GTAAGTATACAAAAGAAGTAACACCAAGTGAATTAGATTG
TTCAATTAAAACAAAAATAATAGGGTATTAAGTATTAGAC
ATTACCCTGGGGAAAAATGCCATGTATCTGAGGAGTGAAC
CATTCAAAATACAACCAGTCGCTAATGGGGGGAAATCTCA
AGAAGCCCTAAGAAAGCTGGGAATGGGGCAGGAGACATAA
GTTTAACTTCTATAAAATTTGTTATGAACTTGTAATACCA
GAATGGAAAGAAAAAACAAACACAGAAACACAACCTGGGG
ACATAGATCCTGCCCGCAGACATGCATGTGTCTAACAGCA
CACGATAAGGATAAATGGGAGGAGTTGTACAGAAAGAGAG
CAACTGTGACTCAATAAAAGAATTGTGAATTCGAAAAGAC
TGGAGACGGCTGCCCCAGCAACAAATGAAGGGACTCCAGG
AAAGGAGAGCCCTCCACACAGGCAAGTCCTCTGCACACAC
CATCCACAGAGCCACCTGGAGAAGCAAAAATTGAGAGACA
ACTGCATGGTTCGGCATTCAGCCCAAATCTGGAGGGACTA
AGTCTGTAGTTCTTTTGGAGGCCCAGGACCCAGGAAGCGT
GCCTTTTAAGCAACTCCATGCTCAGGCTCTTCACCTCAAA
TACAACTCTGCTTCAGGCAGGTGAGGGCAGGAGGCAGGAA
GCCAGACATTCAGGTAAATTATGGAGATAGTGCAAAGGAT
CAGGCATCTCAATGCAAGAATAAATAAGGCCCCTGGAAGT
GGAAGGACCAAATATCAAGGTTCTGGGAGTCAAAGGAAAG
AAAGCACGGACTATGTGATTCATTAACAGAGAAAGCCTTT
CTTTTGAGGAAATTGGATATAAATGCTAGGACTGACTAGA
ACAGAGGTAACCTTTTGGGAACGGCAACATGCCAAGCAGT
TCAAGAGAATAACAACCACCAAGTGGAATGGGCCAAGCCT
GCTATGCAAGGCTGTGCAGGTTGCATTCTGCACAAAGGTC
TCCTGCTGACAGGATTAAATGGGCCAGGAAAGGCTGCCTC
TTTGCAGAGGCTGCCTTTCCATAATTTACACAAAGTCATC
TTATATGTTAAAAGTAGGAGAGGAAGTCTAGGTGAAGCAT
GGAGGGGGGTGGGGGGAAAGAAGGAAGGAAGGAAGGGTGG
TCAAAGAAATGCAAAACCTTAAATTCTATTCTCAAACCTC
AACATTCAATTGCGCCTTCATTTCTTAGGCCTCAGGAAGC
CTTGTTATGGAGGTTAGGGGTGTGAAGGAGTAGAATAATC
TAAGATGCCTAGTCCATGGGTCCCACAACCAGAGCTCCAT
GGTAACTTTCTTTAAAAAGTAGTATATTTAAATTTCCATC
AAACTGTCATTTATTATGCAAGGTGAAGTATTTAGGAAGA
AATAGACTGATGTGTGCAGTTTACTTTGAAATGCATCAAG
AAAATAAAGTAGAATAAGGGATCGATAGAAGGATGGACAA
ATGGATAGACAGGTGATAAAGCCAGTATAGTAAAATGTTC
ATGGGGTAAAATCAAAGTGCTGTGTATATGGCTGCACACA
GTAAAATTATTTCAGCTTTGTTGTATGTTTTAAACTTTTT
ATAGTAAAATCTTGGGAAAATATTGATTGAAAAAAGAGGA
ATGCAAGATCTAAGAAAAAATGATGACATACCAGAATGGG
AAATGACTGCAGACTCTCATAGAAATGTCACCAATTAGCT
GTAATAACAATTAGAATGTGTTGGGTGCTTACTATTTGCC
TAGTACTATGCTAGCGCTTGACAGATAATCCTATTAATTA
TAATTACAGCAATTAGAAATGATGTAGGTCTTATCAAAGA
AGGTCTCTGATTAAATTTTAAAAAGCAGAACTGGGAACAG
GACAAGTCTGGCTAAAGTTAAAGGAAAGGAAACAGAAAGC
TCCAGCCATAAAACAAAAGACAGGCTTTCTGTCCACAAGC
GCGGAAAGGGCTGCCCATCCAAACACATACGTCAGGCCTG
GAAAATCAAGTCTAATATTGCCGTGCATGGGGTCTGGAAG
GATGTGAAAGTTCCACCTCATTCTTCCCATCACTCAACTC
TTCCTCTCCAGTGGAGCTGACCACAGTGCCACTGGCACAA
TCATAATTCCACTGTAGGTGGCTCCACTGTTTCACAGACT
TCAAAGTGTTCTTATATGTACTATGTCAGGCAGCATAATG
TCCTGGAAGGGCCAAAGACTTGGATGCTACAGAACCTCAG
CTAAATGCAGAATTTTACCACTGACTCTCTAGATGACTGT
GGGCAAACAGCTGACTCTCCCTGGACCTCAGTTGCTAAAC
TTATAAAACGAAAGTGTTATCCGCATTCTACAGATGATAA
AACTGAGGGCTGGAGAAGTAAGGTGACTTGCACAAGGCCA
CACAATTGATAAGAGGAAGAACGGGAACTGTGTCTTTTGA
CATGAGGCTTATGCTCTCAGAACTGACACAAGGCCAGAAT
CGTGCCCATATGCCCCTGCTGTAAAGAAAACTCTGCTCTG
AATCTCCATTAATTATCATCTCAAAAGAATAAAGACAAAA
CACATGTAATAGTGACAATTTAAATATCTCTCAAATCATC
TTTCAGTGAGTCCAAAAGGAGGTTGATAACCAACCAAAGT
AAAACTCTTTCCAAGTTATCCAAATTGACTTACTGTTTTC
AGTTGTACATTTCCAAACATTTCTCACAAATATATACATA
GTTTACAAATGCTAAAAAATCACTATTTCCACATTATCAC
CCAGATCTAAGTACATTCTAGGGATTAGAAATTTGCCTCA
ATAATTAATAATAAAAATATTTTAAATACTCGAAGTATCT
GTTAAATTAAAAAGTGGATCTTTTCAACAGTGAAATTTTC
TTTCTTTCTTTTCTTTTTTTTTTTTAGACAGAGTCTTGCT
CTGTTACCCAGGCTGGAGAGCAGTGGCGTGATTTTGGCTC
ACTGCAACCTCTGCCTCCAGGGTTCAAGCGATTCTCCTGC
CTCAGCCTCCTGAGTCACTGGGATTGCAGGTATGCGCCAC
CACGCCCAGCTAATTTTTTGTATTTTTAGTAAAGACAGGG
TTTCACTATGTTGGCCAAGCTGGTCTTGTACTCTTAATCT
CAAGGGATCCACCCACTTTGGCCTCCCAAAGTGCTGGGAT
TACAGGCACGAGCCACTGCGCCCGACCAAAACTTTATTAA
ACATGTTTAAACTAAAACTGTAAAAAAAAAAAAAAAAAAG
ATAAGTTCACAGAACTTTGACTAAGCCCCTGTTATCAGTA
AGTAGTCAAGTATCTTCTTGGAACAAATGACTGTAAATGA
ACAAATTGAAAAAGACATTAACAATCACAGACAACACTGA
AATGCAGAGGAATATATTTAAGCACCAAGATCTGAAGTAC
AAAGCCTCCACTGGTGAAGAGGGCCTTTTATTTCAAGGGC
ACTTTCAGAAACCAGAAGACTAAAGCAAGAAAAAAATAAC
CTGTCGTGTTTTTAATAAGACAGGCTATATATTAAAAAGC
AGCTGCACCCACATACAATTATTCTATAATGGTTAAAGGC
ATGCTGGCATAGAGATATAAAAATTTGGGCACATCTGTTT
CATTCTTTAAAGTCTGGTATAAAAGTAAAATTATTTAAGA
TCTCAGATTTTACTTTCTAACATTTTGAGATTTAGCTGAA
AATTACATTTAAATATCATCGAAAAGCAAGTTAACGAAGG
ACAATTTCCTACTCACAAACGCAAGATCTAAATCAAGCTA
CTCAATAAAGCATAGTTACGTAGAAATTAAGGGTTCTGAC
CATACGTAGACATCAAATCTTAAGTAGAGTTTTACAAAAA
TGAGCCCATATGCATAGAAAAAAACATCTGCAGGAACACA
ACATTAAATTCTAATGTGGTTGTTTCTGAGGAGTGGGATT
ATAAGTGGAATATATATTGCTTTCATTATCAGGAAATATT
CAAAAAGCATAGTGAGGTAGACTATTTAATGCTAGTTGGA
AAAGAAAGAGACACACAAGTTAATTATATAGGAGATCAGT
GTTACCAAATGCAGAGCACTCTGCTATGTACAAGGAAAAA
CCAAGATGAATAAACAACATAAAAACCCATGCCCTCAAAA
AAGCTTATGATCTAGACATAGAAGTGAAATACATGTTCCT
ACAACTAAGGACCAGACAGAATTCGAAAAGTACTATTAAT
GCTGATAGTCCAACTACAGAATGCTGTAAAACTAATAGTA
AGTACAGAATGGTATAAGGGTAAGGAAGAAGAGAAATTAA
TTCTAGCTAAATGGAATCAGAAAACATAAGGATGGAGAGA
TTTTAGAAGCTGGGGAAGGAAAAAAAAGGGCATCTCTTAC
TAAGCACTCTGTGTGTGACAGGTACTAAGAGTACTTCCAT
CTATTAATTCACTCAGTTCTCATATTCACCCTATAAGGGA
GGTACTATAATTATCCCTGCTTTACAAACAAGGAAGGTGA
AGTTTGCTCAAGCTCATACTAGGTCTAGTAAGCAGGAGAA
CCAGGATTTCACCCTGGTGAGGGCTGCGTTCCTCATGACT
TTGCTATGCTGTCCCTCTAGGAAAAGGGGAAACACTGGGA
CCCATAGGCTAAAGAAAAATGGGTTAAGAAAAACGGTGCA
CAAAATCAGAAAGAATAAAGAAACTTGCATTTATTGAAGG
GTTTCCAAGTAGTTTCCGTATTTAATGCTTTTTATATACA
ATTTTGGTTAATTTTTCTGTGAAGTGGTGATTATGATGAT
TACATCCATTTTAATGATATGAACGCTAAGTTTTAGAAAA
GTTCAGTGTCTGATCAAACAGCTAATAACTAGCAGAACAG
AATTGTAAACCCAGGTCTGAGTCCCATCTCAGTTCAGGTC
AGACCTGTGGCTTTATATGTACTATCTCATTTAATCCCTA
AAACAATCTATAAATCTGATACTCTTACCTTTTCTCATTT
TACAGATAAGAAAATGAAAAATGAGATGGTAAATAATCTC
CCCAAGGTCACAGAACTGGTAACCAGTAGACCCAAAATTT
AACCCCAGCATCATGGCTTCACACCCAGAGTTCTGACCCT
TTGGATACACTGCCAGAAAACGAGTAAAGAGGAACCCAAT
CATAAACGTCAAACTCGGAATCCATCAGTCATGCAAACTC
ATTGACAATTTTTGCTGTAAAAAACCCATGATCAAATAAC
GTGTTAGGAATAAAGTCCTCCAACAGACATACCAAAATTA
GATTCTTGGCACGTAAAGTTTAATAAGACATGGAACACCT
TACCTGTGCAGCTTTTCAAAGAAGGTAAACCATTGTTTTA
ATTATGTATAATCTACCTAAGAAGGTCATCTACGTAGTTT
TTCAGCAAGCACTCACTTACCATAACCCCACTAAAATGTC
AAGCCCCAACTAAATGTTGTAATACTTTGTCTAGCATAAA
GTACATTGGATTTATCCATTATTATATCTTCCTACAGATT
TCTATACACAGTGGTGTAGAAATTACAATTTGAGTAATTG
ATAATTGAACTTGCCTTCCCAAAGCAAAACAAGAAAGAAG
ATGAGAGGGGGAAAAAAGGGGCCAAAAACTGAAATGAGTT
TGCTTTTCACATTTCGTTTTGCCTCTTGGCTACAATCTAC
AGTATTTCACACCAAACATTATCCCAAGCTACCCAGCTCT
GAGGCCTAGAGTTACCCACCTACAAAACAAGCTGCACGCT
CCCTGCCACAAGGAGAGTGACTCATCCTAACATCCGGCAT
CAATTCTTAATGAGTCTCCGAGCCCCCGCAGTCCTGTCTA
CTTTTTTTCTTTTCCAGTGAATCCTCACAGCCCCCTTTCC
CTGCACGTTCTCTGTCCCAAATTTCTGAAGCCCTTCCCCT
TCCATCTCTTAAGAATCTCTACGAACCTGAAATTCCGTGA
GGCTGATGGCACGTCTGTGGTTCCTTTCTCCTCCTTCCCT
CCATCCCCACAGCTCCCCGGGACCTGACCCTCCCCACTCA
CCAGGTGCAGGGCCAGGGGCAGCAGCAGCAGGAACAGCCA
CAGGTAGAGGTGGCAGCTGTTGGTGAACTTGCTCTGCTCC
GGGTCGTGGTACCAGCCCCCGGTGAGCGCGGCCCACACGC
CCTGCCGGAGCAGCTGCAGCACCTGGGACACCATGCCGGC
TGCGTCCCGGGGCTGGTGCGCGCCCCGTCGCACCCTGCGC
GCCCCGGCCGGCTCCCCGGGCTCCTCAGGGCTAACACCTG
GGCCCGCAGGCCGCGCCGCCGCCGTCGCCGCCGCCGTCGC
CGCCGCCGCCTCCTTCCACCCCACGGCTGAAGCTGGAGCT
GCTCTTCCGCCCAGACCCGCGAACCGCGGCGCCGGAGCCG
GCTGCTGCCGCCGGGCAGGTGAGCGCCATGTCCGAGGGAG
GAAGGATTTTCCCAGCGTGCTCAGAGGCGGCTGCTCAGAG
GATGCTTCCGAGGCTCCTCCCAGCGCCCGCCCAGTCCCTC
CTTAGCCTTCGCTGGGGGCCAGAAGGATTTCCGAGTCCCT
CCAGCCTTTTCTTTCTCTCTTTCTTTTTTTCTCTCTTTCT
TTCTCTCTCTCTTTTTCCTTCCTCCCCTCCCTCCCTCCTT
CCCTCCCTCCATCCCTCCCTCCCTCTCTTTTGTCTCTCTC
CTCCCTTTCGTCCTTCCTTTCTTCCTTCCTTCCTTCCTTC
CTTCCTTCCTTCCTTCCTTCCTTCCTTCCTTTCTCTCTCT
CTGTGTTTCTCGATCTTGTTTTCTTTTCTTTTTTTTTGCC
TCTCCCCCCTTCCCTTCCCCTTCTCTCCGATCCTCCTATT
AGGGGACATGCAAAGGTGTTCTCATGCAGAAGGCACAGAC
CAGGACACGTTCCTTGTCCTTGTCCTTTTTTGCACCCAAA
TGTTTACCTCATAGAAGGTCCTGTCACTCAGCACTCAAAG
TAATTTCTTCTCCTGAGCACTTCCTGCACGCCTTCGTTCT
CCTTAATTAAGGGCTGACCCCAGACTTTCTATTAATCTAA
GCTCTGCCTGGTCCTCTGGCACTGATCTTCTGTCCTCCCT
GACTTCCTCCTCAACTCCCTGTTGTCCAACTTGGTGGAGA
AAGAAGATAACCACCTTCCTGATAAAATTTCAGGAGCTTC
AGTTAGGCTCTTTAGTTTTTTTATCTCTTTCCTAGAACAT
AATCCCAGGTATTTAACTGGCTATTTAGAACATTAATCTA
AATCTCTCTATGCTGTTTAGATAGGAAGACCCACTGGACA
AAAAATTAATAATCTTTAAGCTATTATATATTTTATCGTT
TACAGTGGATACAGTTCAGATTCTCTTTTGAGAGTGGGTT
TTGGAAAGGGTAGAGATAAAAGGGAGCTTGTCTTCCTTTG
GGATGAGGAGCGGAAGCCCTGTGTGTGTGAGCTCGGGCCT
TAGGGAGAGACAAAGATTAGAGGGCTCCATGATTCCCAAC
ATGCCTTCCCTGCATCATCCTTACCTGGTCTGTCCCAACA
CATCACACTCCTCTGACTCGTGTGCCTGCCTGTGTCCTGG
CCATGTTCTGGTCTGCAGCAGCACCTGCTTGTGGACGCCC
TAGTCAGGCCCAGTAAAGGCACACCAACCTTCCCAGGCTG
AAACAAGGTAAGGACAGGCCCATCATGAGGAAAGGGCCCA
GGACACGAAAGGCCACTGAGTTACAGCAAAAGCCTCACTA
TGGTGTGTCTGCCGTCAGCCATAACCACTCTTCCTTCTAC
TTTACATTCATCAGTAGGAATGAATCATCAAAATGGAATA
TGGCTTCTTCTATACTGGAAGAGTAATTTTCTTAAAGACA
CAGCTTGTAAACAAATGGGCTTTTTGGTATAGCTGCTCAA
AATATTTGTAAACTACCAGGTGCTGTATAAATGTTTAATG
GATTAATCAACCAATAAACTCCACACTAGAGGAGCGCTGT
CATGTGCGTGGATACAGGAGGAAAGGTCATGCAACAGTCT
GTTTCTACATGGAGGTTGTGCCCTTGTTCACTTGTCCTGA
TTCATCAAATATTTACTGAACACCTTCTGGGTGCCAAGCA
TTTTGCAGAAGACTAAGAAAGCAAATGTAAGTCAAATATA
GTCCCTACCATGAAGAAGTTAACAAACTACAAGAGGAGGC
AGGAAAATCAAAGACTTCCAATAAAATGTGCTGCCTGTTA
TCATATTGTAGAAATGGACACATTTCCAGATATATGGAAG
CACTGGGGCACTGTGCAGTGCAGAAAACATGTACAAGTCT
GTGAAGGAGGGGGTGGTGTCAATGAGCACCAGGGAACTGG
GTCTTAAAGCTAAATACTAGCTCTCTCCACAGGGAGTGGA
GGAGGAAAAGTCAGGGAGGACAGAAGATCAGTGCCAGAGG
ACCAGGTAGAGCTTAGATTAATAGAACGTCTGGGGTCAGC
ACTTAAGGAGAATGAAGGTGTGCAGGAAGTGCTCAGGAGA
AGAAATTAGTAAGTGTAAATAGTTCTCCAGGAACATGTAT
GTGTGGAAAGAGGAGCATGGCAATTTGGGGAAAATGTCAG
AATAGTCTAACATGTCTGAAGGTAGGGCTGGGAATGGGAG
AAATGGAACAGTAGGAAACTTAATGAGATAAGCAGAAGTC
AGTCTCCTGAGCCATACAAAGTTCTTCAGATCTTATCCTA
GGCAATGGACAAGAACTGGAAGGCTAAAGCATGCATGTGA
CATGATCAATAGTACAGGGGCAAATGCTGAACACCTGAAC
CAGCAGGAAGGGACAAAATGTTGAGGGATCATATATGATC
TTAAGGCTTAGAGGTCAATTCAATGTGGAGATAAAGGGAT
AAGGAATGTTATGATTTTCCATTTTGGGTTGAGATGACTA
TACTGTAAAATTAATCCATTTGTAAGATATAGGAAGGTTA
GCAGCAAAAGATGACTGCACTGAATTTGAGTTGCTTAGGG
ACTTTGCAAGCCATCGGGGAGAGAATGTTTCTGAAGCTTA
GGAGAGGTTTTTGAAATAGGGATTTATACTTGAGAGAGAT
CAGCAGATAATCCCATAAAAGGGGATGATAATGTCCCAGA
AAAGAATGTAGCCAAGAGGGCTGTGAATTACAAGGATTAA
ACACACAGGCAGGACAAAAAGAGGGAGGAAAGGAGGAGAA
TAAGGTGAATCTGATATTATCTAATAAATGGGGAAAGAAC
AATTCAAGAAGGAAGTGATTAATTGTGTCAAGTGCCATAG
AAGAGGCCAAGTACAAAGGTGTTATTAGGACACAGCCATT
AGGGGTGACCTAATGTGACATCGCCTCAGCCATTCTGAAG
ATTGAAGATGATAAAGTGGGCAGGTGCCTAATTGTGTGGT
ATTACAAAAGATTGAATACATAGTGAATGCAAAAGTAGAG
GGAGGCAAAATCAGCTACTCCTTAGGGGAGCCCAGCCATG
GAGGTGAGTGTGATCTAATTGCAGGTGCAATGGTCAAGAA
AGTGTTTGTTTTGACTGATTGGCTTTTAATATTAAAAACT
AAGTATGCTGGCCAGTCATGGTGGCTCATGCCTGTAATCC
CAGCACTTTGGGAGGCCAAGGTGGGTGGATCACCTGAGGT
CAGGAGTTCGAGACCAGCCTGGCCAACATGATGAAACACC
ATCTCTACTAAAAATACGAAAATGAGCCAGGCGTAGTGGT
GGGTGCCTGTAGTCCCAGCTACTAGGGAGGCTGAGAATCA
CTTGAACCCGGGATGTGGAGGTTGCAGTGAGCCAGGATCA
TGCCACCGCACTCCAGCCTGGGTGACAGAGCGAGACTCCA
CCTTGAAGAAAAAAAAAAGAAATAACAAACAAAACTAAGT
ATGCTTCTTCTTGACTCCTCTGCTGTCCTGGCATCATTAT
AGCTTTCACTATAATGCATATGTTGAAGACTCTAAAATCT
TTATATTCAGCCCTAACCCTTTCCTGAATTTCAGATTTAA
ATCCAGCTGGGTGCCCTTCTACCCATAGGCCCTCAACATA
TTCAAATGTGAACTCACTGGCTTCTCCCTTACTGCGATTC
CTCCCATTGTGCCTTTTGTATTTTGATCTCAGCTGATGAA
ACCACAATCCATCTGGTCACTTAGAACCAGGAGGAAACCT
AAATTCCTCCTCTTCTCATCCTCCTCTCTCTCACTACCAT
ATCCAGTCAGTGACCAGGTCTTATCAATTTTATTTCCAAA
TGATGATTAACTACATATGTTTGCCCTATCCCGTTGCCAC
GACTTCAAGTCAAATCCTCAGAATTTTTCCCTTGAACTGT
CAAAGTGGCTTCCTAACTAAATTTTGTATCTCCAACTAAA
CCTTCTATATCAATGAAGGGAAGAAAGGAGCAACTCTCTA
GCTTTCAAAGCATACATAAGTTTACACAGGAAATGAGAAA
GCTGAAAAAGCAAACAAGGGATCATACAAAGCAGAATATG
CACCTACCACTCCTAGGACTGGAAGAACAGTGGGAACAAG
TAGTATTGTTAGAAGCCACAAGCCAGAGGTTGGTGGCAAG
AGATAGATCCATGGTAGGGCAGTCTGGAAAGAGCTGGAGC
CTTGAGGACTTGCAGCGGCCACAGAAAGGGAATGGTTTTG
AGTGGGGAATATGCAGAAGGGAGGAGCAAACATGAATACT
CTGGTTTCTTCTCTCTTTGAGTCTTCCAATCAGATTGGCT
AAACCCACCTGAAAGTTATAATACAGGGAAGCCTGGAAAA
TGTAGTTACCTATAATACAGATCACAGCATGTGAAAGGGA
GGTCAGAGTGCTCTATATAAAATGAAAATCCAACCTGATT
ATTCCTTCTTATATTCTTTCTATCACATTCAGAAAACAAC
AACACAGTCCAAGTGCCCTCTACAGCCCTGCCCTCACCTA
ATCGCTTTAAACTCATCTCTGAACTCATCTCTGAAAACCC
AAAGTGCTTGTACTTCTTTGCATACTCCATGTTTCTTCAT
GAGTCTGCACCTTGGCTGATGCTATTCCCTCAGTATGTCA
ACATATCTACACACATGCATATAATCTGGTGAGATTTACA
TTGGGATTGTATTGACTTTACCAATAAATTGTGAGAGAAC
TGACATCTTTTCAATATTGAGCCTTTCCATAATGAACAAG
ATATATCCTTCCTTTTTTAAGATCGCTCAATAACATTTCA
TAGTGTTCTATGTAGAATTTTTGCACATCATTTTCTGGTA
CACAATGTTTGCCATGATCGAATTAGCTAGGGATGAGAGA
AACAATGTAAAAGTTGAAATATTATGCTATTGAAAATAAT
TGGAATTGAAATGCTGAAATAATATGGGAACTAGAACAGC
ACTACTTCATGTCCAGAGACATATCCAGGCTTCTCTTGAT
AGGAGTTGCTTGCTAAGCAAAGTGTGTTTGCTCTAGCAGC
CCTTAGGGTGGGCATTCTGCCTGGAGAGAGAAAGGCAATG
ACTCAGCTATGTTCAAGACACCACAACATAAACAGTGGGG
TTGGGGTAGAGTAAGGTAGCTTTGCAGAGTAGTAAAATTC
CCTAATGTGCCACAACATAAACAGTGGTTTGGAGTAGAGT
AAGGTAGCTTTGCAGAGCAGTACAATCCCCTAATGTGCTT
GATCTCCTAAGGTCTCCTTCTGTACATACTGCTGTCAATT
ACAACTCCAAGTATACACATAGACCTTATGATCATACTAG
CAGAGGATTGAGATATGGCTATGCCAAAGAGCAGACCCTC
ATGAGCATGTGAAGCAGTCTAGAGCCCTGGACAAGGAGTA
GCTGACTAAACTATCCACCCTAGCCTCTGTCTTAGTGTGC
CCTGCCCTGAGACTAGTGAAGAGGTGATCTTACACCATGT
AGCTCAAGAGAAAGTCCTCATCTGCCAGTTTGCTTTTAGT
CCATGGGCCTCCATGAACAGCTGGACTGCAAGCCATTCTT
GCTCACTAACTTTATTGTGGATGAAAGGCTCTTTTGTAAC
CCCCCAGAGGGCTCTGAGTATAAGCAAGTAGGAGAAGTCA
TACCTGCTAGAGAAGTGAAATAGAGATTTATAAAATGTCT
TGCAGAAGTAATGCTAGCTGCTAATCCTCATATATCTAGA
GACGCTTATTTACAAATATTATACAAGCAAAATATCAAAA
TTGAAAAGTGTTAAAATAACTAAAAGTTCAAAGCTAAGTA
CTCTAAAAGAATGGCTACCACTAAAATAGAAAACAAGAAA
GATCCTTTAAAATTATAATTAATATTCTTCAAGAGATTTC
AGGGAAGAATGCGTTGAGTAAAATAACAGACCATTATTAC
AGGGAAGCAATTGGAAAGTAAAAGAGAATGTAGGCCATTA
ACAGAGCTTGTGACTATCATATGCAAATGCTTTCAGAAAA
TAAAAGGAAAATGCTTGCCAACTCACTATATAAGGCAAGT
ATTTCCCTGATACCAAAGCAGATAAAGACATGACAGGAAA
TGAAAACTTGACCATGTATTATCCTGCCTTAATAAAAGCA
AAAATTCTTAAAAACATTTTAGGAATCTGAGTCCTGCAAC
ATATAAAAAGGATTACATACTATGACCAAGTAGAATTCGT
CCCAGGAATTCAAGGTTGGCTTAACATCCAAAAATCAATC
ATATATGTGAGGGTAGCCCTAATCTGTGTGATGGAGGGCA
CCACAAATATCTGCTACATTCTTGTACACCCTTTCTCAGA
GCTACTGGAAAATATGCTTCATTAAAAGGAATGAATATAC
TAAGAAAGATAAAGCATGGGACCAAGGGAACAAGCTTTTT
CTTTTTCTTTTTTCTTTTTTACAGAGTCTTGCTCCATTGC
CCAAGCCAGAATGCAGAATGCAGAATGCAGAATTCAGTGG
TGCGATCTCAGCTCACTGCAACCTCTGTCTCCTGGGTTCA
AGTAATTCTCATGCCTCAGCCTTCTGAGTAGCTGGGATTA
CAGGCATGCACCTCCACCCCTGGCTAATTTTTATATATAT
ATTTTTTCTGGTAGAGATGAGGTTTCACCATGTTGACCAG
TCTGGTCTCAAACTCCTGACCTCAGGTGATGCCCCCGCCT
TGGCCTCCCAAAGTGTTGAGATTATAGAGAACCACTGTGC
CCAGCCAAGAACAAGCAACTGAAAAGAGAGAGAGAAAATT
AGAAAACAATCTCCAGGACAACAGTTCACAAAACAGCAGG
CCTAGAGAATAACCAACTCAGATGAAGCATTGAGATAAAT
TTTGAATGTAATATCTGTAATAATTTTAGGTCTAATTGAT
TTTTTTACTTCTTTTATCTTTCTGATAAATATATTTTTTT
CTAGGAATTTGTTCATTTGATCTAAGTATTCTACTTTATT
GGTATAAAGTTTGTCATACTGTCCTCTTGTGATTTAATAA
AAATGTTTGTAAGATATGCAGTTGTTTGTGCCTTTTCATT
CTTAAAATCAGTTATTTGTGCCATCTCATTCTTTCATGAT
TATTCATTAGGAATCTCTCATTTTATTTAGTCTTCTCAAA
CAATTTCAACTTTTTCATCTTCTTTATTAAATGATTTTTT
TTATTTTGTCAATTTATGTTCTTTATGTTTCTTTCTCTTG
TACTGTGTCTCAGCCTTATTTGTTCTAATTTTTCTACCTT
CTTGAGATGGATGCTTCACATGCTTTTTGCTTCTTCCTCA
TATATATATATATATATATATATATACACAGTTAAATCTA
TACATTTTCCTCTAAGTATGACATTAGTTGCATTCTACAA
ATTTCAATATATTTTACTACATTCAGTTTAAATATTTTCT
AATTTCCATTAGGATTCCTTTGACCTATAGATTACTTGGA
AATATATTGCTTCTAAGTATGTATAGACATATATGAGCAC
TTCCTAATAATCTATATCCTCATTTAATTCCAGAGAACAT
ACTCTTAATAACTGTCAGACTTGATTTATGGCAAAGTATA
TGATTAGTTTTGTAAATGTGTGTGTCAGCTTAAAAAGAAT
GATTTTTCTGCATGCTAAAAGTCCAGTATTCTATAAATGT
CCACTGGTTAAATCTGCTAATAATTGCTCAAATATTCTTC
ATCCTTACAGACTTTTCGTCTGCTTTTCTATCAGTTAGTG
ACAGAGGTGTCATTCTTTTTAAGATTTGCCAAATACAAAT
GCACACACACACACAATGGACCATATTATTTAATATAAAT
CAAACCTCAATACCTTTCAAATAATTAAAATTATTTAGAG
TTCAGAGTATTTTCTACAGAACAAAGTAAGAAATCAAAGA
TCATTATAAAATCATATGTAGTCCCAGCAGATCATTTGAG
CTCAGGAGTTTGAGACTAGCCTGGGCAACAAGGCGAAATC
CTGTCTCTACAAAAAAATACAAAAAGTAGCTGGGTGTGGT
GGCATGTGCCTATACTCCCAGCTGCTTGTGGGGGCTGAGG
TAGGAAGATCCTTTGAGCAGGAGAGGTCAAGGCTTCAGTG
AGCCGTGTTCACGCCACTGTACTCCAGCTTGGGCGACAAA
GTGGGATCCTATATATGGTTTTATATAAAACCATATATAC
ATATTATATACACACTATGTTAAAGTTTTATATCTTTCTA
AAGAAATGAACCTTTTATAATCATGCAGAATATCTCCAGC
AATTTTTATAATTTAAATTCTATTCTGTCTGATATTAACG
CAGTCATCCCAGGGTTCTTCTGGTTAGTGTCTGTATGGTT
ATATCTTTGTGTATCATTTTACTTTTAACTTTTCTGTATC
TTTATGTTCTATCTTTATGTTTGTTTCCTATAAGCAGCAT
ATCGTTGAGATATGGTTTTTATTTCATCTGATAATCTTTG
ACTTTAATTAGAATATTTAGTCTGTTACATTTCATGCAGT
TGTAGTAGTACTGGATTTAATCATATCATGATTTTCAGTT
TGTCTTTTTTCAGTTTTTCTTTGCTTTCTCTTGGCTTCTT
TTGAATGATCTATTTTTTATTATTCATTTTTACTTATATC
AGCTTAAAAGTCATAAACTTGTTTTAAAACTTGTTTAAAG
GGGTCAGAAATATAAAGTGATGCATTTCCAATGGAGGTGG
AATTATACAGTGGACATGATGGTCTCAGCACATGGGGGAC
ACATGTGAAGAAGTGACACAGAGGAGCATGAGTATGGGGT
AGTATTATTTTGTGTAGGAGTTAGAGGTAAAGCAAAGATT
ATTTATAATGATGTGAGGATCTCACAGAACAGAACTTTAA
GAAGGTGGAGGGGGCAGAGAAAAGGTAGGCTAATCCTCAT
TCAGTTAGCACAAAGAAGGGAAATACAACAAAAAGACTGT
GTTAATGAAGAAATGCCTAATAGGTAGAATACTAAACCTT
TACTCCAAGATAATTTGATATTTTCCCAAATGTGTTTAAC
TCTACCCAGGAGTAAGCATAAAAACTAAATTACATCTTTT
GGCTCTTTTAAGCACATATTATAATTCAGACAGTGAAATG
TGAAATAGAAAATGCCAGTTATTACGAGATGAATAAAGGG
AGGGAAAGGAAGCAAAGGTGGGCAGAGGAGAAAGGATGAA
AAAGAAAAAACAGAGTGGCTTTTACTCATTTGTAGCACTA
GGCGGCACCAGAACACTGCTTAGAATGTAGTAAAATAAAA
TACATTATTGGTATTGCAAAGCAAGGAAGGAATTTAAACA
GGGCAAATTCAATATTGCAAAAAGCTTGTTCACCCAAATG
ACAGTTCTACTTTTCACCTAATTACGTTTTGTGAAGATCA
CCTTTATATCTTGTACGGTCAGTGTATACTGTATGTGTGT
TTTGTGTGTGACTGTTATTATCATTTTTAGGTTATTTTTC
CTTAATCTTTTACACAAATTAGTGTTCCTGAATAACAGAA
CAGAAATAATGGAATCTAAGGAATATTATGAGTTATAATT
GAAGAACTTTTTCAGAAACAAAAGAGGTCCTTAACTTACC
TAAACATTAAACAGATGTATCATTCCCCATCCCCAAAATG
ACAAAAACAATGATAATAATAACACAAAGAAAGGTTCTAG
GGCAACTGACTTCTGTATAGTAGAAGTTTCTTTATGGTAT
AAACATATTTTGTATATAGCTCCTTTATTCTCATATCTGT
TTTAAAAGACAAATCATAAAGCAAGAATTACAAAACTATG
TTGAAGGACTTATAATATATAAAGATACAATTTGTATAAA
AAGAATAACACAAAGGAAATGAGATAAAATAGAGTTATAG
TGTTAGTTTTTATATAATATTGAAATGAAGCTAATATTAA
TCTGAATTAGATTGTTTTAATATGCTAATTGTAATCTCTA
GGGCAATCACTAAAATATTAAATTTCATTTTATTTTTATT
TTATTTATTCTTTTGAGACAGGGTCTCACTCCATCACCCA
GGCTGGAGTGAAGTGGTGCAATTACAGCTCATGCAGCCTT
GACCTCCCCGGCTGTAGTGATCCTTCCCCACTCAGCCTCC
CAAGTAGCTGAGACTACAGGCATGTGCTCCCACATCCGGT
TAATTTTTAAAATTTTATATTTTTTGTAGAGACAGGATCC
CACTATGTTGCACAGACTGGTTTGAATCCCCTGGGCTCAA
ATGATCCACCCGCCTTGGCCTCACAAAATATGGGGATTAT
AGGCGTGAGCCATTATTATGCCCAGCCTAGAAATTAAATT
TTAAAATACAGTAAAGGAAACACAAAAGGAATGAAGTAGA
AAATATCCACTTAACAACAGAAGAGGCAGTGATGGAGGAA
GAGAAAAAGAAAAACACACATGACATAAAAACAAGTATCC
AAATGACAGATATAAATTCACCTTATTAGCAATTACACTA
AATGAAAACAGGTTAAACACTAAAATCAAAAGGTAAAGTT
TGCCAGGATGAATTTAAAAACATGATCAAACGATATGATC
AAATGCTAGAGAAGATACACTTTAGATTCAAGGACATAAA
CAGGTGGAAAGTAAAAGGGTAGAAGAAGCAAACCAAGAGA
GTTAGAATGTTTTGTGGGTGACTATTATTATTTATTTGTA
CTAATATCTGACAAAATAGACTTTGAAACAAAAGTTTTTA
CTAAGAAAAAGAAAAGCATTTTATAATGATTAAAGGGTCA
ATTCATTAAGAAGATAAAATAGTTATAAACCTATACGTGC
CCAACAACAGAACCTCAAAACGTAAAGAACAAAAACTGAC
AGAATTAAAGGGAGAAGTTAATAATCCAACAACAATAGTT
GGAGACTTTAATATCCTGACTTTCAATAATGGATCAAACA
ACTAGGCAGAAGATTAACAAGGAAATAGAAAACTTGGGCA
ACAACATGTAGATATCCTGTACTGGTAGCATGGAGCACCA
TCTAAAATTTGGTTTGGATGTCAACACTGGTGACATCACA
CAAACAACACAAGGTTCTAAAAACACTTATTACTTACTTA
ATGAATCTATCTGGGGAAAGCAGGGCACGTCTTTAAGCAA
GTCTGAAAAGGCCCGAAAGAGCACAGAAATATTTTTATTC
GGTTGGGAAATATACATGTTAAGTGGCTGAATTGTATGGC
ATGTGAATTATACCTCAATAAAGCTGTATTCAAAAAAAAA
AATACACTAAAACATGTGCTTGAAGGTATCTGACTCCTTC
ACATGATAGTGAAGAATTATTCAATTTAGATTTTAAGATT
TGATTTTCCCTTGTGTGTTTACCAGTTCTGAAGGGGCAAT
TTATTCTGAGAATGTTGTGATTAGGAAGGACCCTCAGAGG
GCTTCTGGAATATGAAAATATTCTGTATGTTTACCTGGCT
CATGATTACAAGAGTATTTGCTTTATAAAAATTTATTAAG
CTGTGTATATATGTTTTATGCATTTTTCTCTGCAAGTACT
CTACCTTAAAATAACATAGTGATTTTTAAAAAGATATATA
TTCTGGTAAAGTTATCAAAATTTGAAGATAAGGAATCTGT
TGGGTAATCCGATAAAAAAAATAGATAAATAAATAAAGTT
ACCTATAAAAGGAAAGTGGTAGCTTGACCTCAGAATTTTC
TTCAGATTTATATAATGTGAGAAGTTGATGAAATTATGGT
TACAAAACCCTCTGTGAAAGATCAATGTACATTTTTTGCT
ACTTGATATACTTTGGATATTTGTTCTTTCCAAATCTCAT
GTTGAAATCTGATCCCCATCTGTGCAGGTGGGCGTGGTGG
GAGGTGTTTGGGTCCTGAAGGCAGATCCCTCATGAATGGC
TTGGTGCCATTCTCAGAGAGAGTGAGTTCTCACTCTTAGT
TCCTGGGAGAACTGATTGTTAAAAATAACCCGACACCCCC
CTTCTCTCTCTCGTGCTCTCTCTCGCCATGTGACACACCA
GCTCCCGTTTGCTTTCTGTCGTGAGTGGAAGCAGCCTGAA
GCCCTCCGCAGAAGCAGATGCTAGTGCCATGCTTCTTGTA
CAGCCAGCAGAACTGTGAACCAAATAAACCACTTTTCCTT
ATAAATTACCCAGCCTCAGGTATTTCTTTACAGCAACACA
AAAAGACTAAGGCACTGTTATTATGGTGGATCTAAAAATT
TTTGTAAGACATAGTGGTAGCTTCCATTGAATAATCTCTC
TGTGCCTGGCACTATTATTAGCATTCCACATCTATTCATT
CTTAGTCCACAACATCACTTTTTGAGGAAGGTGCTATAAT
CATTCCCATTTTGCAAGCAAGAAAACAAGCACAGAGAGGT
TAAGTAAATTGTCTGTGTGCTAAGGGATCGCAGCCAGTTT
CAAACCTCAGCAGAGTGAGTTCCGAGCCCACGCTCCAGAG
CTGCATCTGAACCACTGCATTACCTCTAAGCAAAACAGTC
ATTTAAGCATGAAGATCATGTAACGTGTAAGAACTCAGAA
GGCAACATTCGCACGAGTCTTCTTGGAAGGGGTTACTAAA
GGATGAACTTCTGTTAACCAAGTAATGAATTGAGAAACTG
ACAAAAAGCCAGATGTGAGCATTGAGTCCATTTAGTATAA
ATAAGACTAAAAGGTACGGCTTATGATATAGAGCAAGACA
CAAATGATACCAAATCCATACATGAAGAAATGATACAACT
AACTAAAGCTATCAAAAGAAATGGGAGAAGAAGCTGGGCA
TAGTGGCTCATGCCTGTAATCCCAGCACTTTGGGAGGCCA
AGAGGGGCGGATCATTTGAGGTCAGGAGTTCGAAACCAGC
CTGGCCAACATGACAAAACCCTATCTCTTCTAAAAATACC
AAAAAAATTAGCCAGGGCATAGTGGTGGATGCCTGCAATC
CCAGCTACTTGGAAGGCTGAGTCAGGACAATTGCTTGAAC
CCAGGAGACGGAGGTTGCAGTGAGCCGAGATGGTGCCACT
GCACTCCAGCCTAGGCGAGAGAGCAAGACTCGGTTTCAAA
AAAGAAAGAAAGAAAGAAAGAAAGAAAGAAAAGAAATAGG
AGAAGAGAGAAGGTAAGAAGCCCGAAGATATTTAATTCTG
ACACACCAAATAATAGATGTATAAAGATATTTAATGGTAT
AGGAGTAAATCCTAAGAAACATAAACTTACCAGATAAAGC
TGAGTGGTAGAGGAGCAGAAGAAAAAGAAGTAAAAATAAA
CTATTTTTAACCCTATTTATAGTAAGAAATCAATAGAGAA
CATCTAAAAAAGATTAACATGTTAAATTTAAAAAGATAAC
TCTAAAGCCAAAAACTATAATTCTTCCAAATTTTCGGAAG
CTGCATAAAACAAAATAGTAAAAAAACACAAACTACATAG
TGAAAGATTGTTTTTAAAGTAAAAGAAACAAATGAAACAC
AAAATGTGATACAAAATGACACAAAATATGTTGGTAATAA
TGATAAGTGTAAATGGCTTTAACTTACCTATTAAAGGACA
AAAGAAATCCAAATGAATCTTAGAGAAAATCCAAGAATTA
GTTGTTTAGAGGAGATACACCTATGAAAGAGTGTCTCAGA
AAAACTGAAAGCAATAAAAATAGGCAAAAGCTCCTCAGAC
AAACGGGGAACAAATGGTGGGTGGGTGTGTGATAAGGGAA
GCTCAAAATCTAATTAAATAAAATTAATGAAATCAAATTA
TTAAATGAGACAATCTTCATAAAGAAAGAAATTCACAATA
CAAAATTTGAAGTTATGTATATCCATGATCAAAAGAAAAT
AGCACCAACATTTATCAGTTAAAATATTTGGAATATGTCC
AGGTGCAGTGGCTCATGCCTATAATCCCATCGCTTTGGGA
GGCCAAGGCAGGTGGATCATTTGAGGTCAGGAGTTCAAGA
CGAGCCTGATCAACATGATGAAACCCCATCTATACTAAGA
TACAAAAATTAGCCGGGTGTGGTGGTGGGCTCATATAATC
TCAGATACTCTGGAGGCTAAGGCAGGAGAATCCCTTGAAC
CCAGGAGGCAGAGGATGCAGTAAGCCAAGATCATGCCACT
GTACTCCAGCCTGGGCAACAGAGGAGACTCCCTCAAAATA
ATAATAATAATAAAATTAAAAAATATATATAACTTAATTT
GGCTGGGCGCAGTGGCTCACATCTGTAATCCTGGCACTTT
GGGAGGCTGAGGCGGGTGGATCCCCTGAGGTTAGGAGTTC
AAGACCAGCCTGGCCAACATGATGAAATCCCATTTCTATT
AAAAATACAAAAATTAGCCAGGCATGGTGGTGGGTACCTG
TAGTCCCAGCTACTCAGGAGGCTGAGGTGTGAGAATCGCT
TGGGCCTGGGAGGCAGCAGTTGCAGTGAGCTGAGATTGCA
CCACTGTACTCCAGCCTAGGCGACAGAGTGAGACTCCATC
TCAAAATTTTTAAAAGAGTAAAAATAATAAGCATTTTTGG
AATAAATAAGAAACAACCTAAAGAAGGATTCAATTCTCCT
TTTTCTGCCCATTACACATCAAATAAATAATAAAGTTATT
ACTAATTCCTGAATAACATAATTGATATGTGTATGTCAAC
TATGAACTCCATTTATATAGAATGTACCGTCATTTCAAAC
ATTCTCAGAGCACTCACAGAATCTGAGTCTATATTCATAA
AAGAAAATCTCAATGAACTCACAAGAGGAAAAACAATACA
AACAGTATTTTCTGATTATAATTTAATAAAATTAGAGGCT
AATAGCCAACTAGGAAATAAACCAATATCTATCATCCAGA
ATTTAAAAAAATTTTTGCTCAAAACCTGTTGGTTCAAAAA
ATAAGTAAAGATCAAAATAATGAAATATCTAACGTATCTT
ATTGAAAACTGATAGTATATCAGTGCCAATAGGATCCAAA
AAGGGAAAAAATACCAGTTCTCAAAGGAAAATATACAGAC
CCAAATAATTATGCTATCAAAAATATGTAGAGGAGACCAC
TGGTTGTCTACCAGAAACCACTGTCCCCTTCTTGAAGAAT
AATGCACACCACATTTCCCAGAACATCTTTTGGGGAGTTG
CAGCCATGCAACTGAGTTCTGGAACAGCAGTGGGAGAGAC
GTCTGTATCCCGCCAGGCCCAGCACATTCAGCTTCCCAGA
TGTTCTTCCAGGTCTTTCTGCTGGCTGGGTGCTCATGACA
ATAAAGTTGCTATGAGGTGTCTCTGTCCATGTGTATTGCT
GTCAAGGAATACCTGAGGCTGGGTCATTTATAAAGAAAAG
AGGTTTATTCGGCTCACGATTCTGCAGGCTGAACAAGAAG
CATGGCATCCGTATTTGCTTCTGGTGAGGTCCTCAGGCAG
CTTCTACTCACGGTGGAAGGCAAAAGGGAGCTGTTGTGTG
CAGGTCACATGGCAGGAGAGAAGGCAAAAGAGAGAGGAGG
GAGATCCCCAGCTCTTTTTAACAATCAGCTCTCCTAGAAA
CTAATACAGTGAGAACTCACTCATTACCACAAGGAGGGCA
CCAGGCTGTTCACCAGGGATCTGCCCTTATGACCCAAATA
CCTCTGATATTGGGATCAACTTTCAAAATGAGACTTGGTG
AAGCCAAACACACATATCCAAACCATAGCAGGAAGCCACA
AGTTATGTTCAGCCTGGGTCTCTGACTATGAGGAGAACAT
CCACATGGCTGAACTGAGTTCCTGCCCAGGTGTTCTAATA
AGCCAGATAACATTTTTTCTTGTGTTAAGCAACTAAATTG
TAGGGATTTGTTTGTTACCATAGTATTACCTACCATAATG
AACACAGAAGCTATTACCTGGAAATAGTGTACTAATATAA
TAAAACCTAAAAGCGCCAACATTGCCTGAGCAGTTGTTTA
ACAACTGAAGAACAAGGAGGCAGGGCAGCCTGCCTGGAAA
AATGGAGACCCACGTTATGAGGTGATCAAAGACTTTGCAA
AACTCACCTTCAGGAATTTGGAGGACTTACCAACAACGAG
CAAGCCATGGCTCCAGAGGTGGGAAAAAGAAAATGTTTGT
TTATATGTGTTGCCAGTTCTTGGCTCCATTTTGCAAATTA
TAAGAAGAAGAAAGAATTCAAGTTTCAAAGGAGAACACCA
AAGCCTTGAATAACTTCAGTATAGAAAAACTGAGTAATAG
GCACAAATATCTGCTTCTTACATGGAAATAAATTGCAATA
GAAATAAATTAGTTTTTACTGCATTAAGTCACCAAAATTT
GGGGGATCCATTTGTTACTGCAGCTTAGCCTATCCTAATT
AATACAAGAAACAATAAAAATAAACAAATTAGACACTGAA
ATCAAGAATTAAGAAAAATAATGACAATTAACCCAGGGAA
GGCAGATGGAATGTACTGGTAACTATAATTGCAATAGAAA
ATACAAAAATAAATAGAACTTAAAAATAATTACAGCCGGG
TGCGGTGGCTCATGCCTGTAATCCCAGCACTTTGGGAGGC
CGAGGTAGGTGGGTCACCTGAGGTCAGGACTTCGAGACCA
GCCTCACCAACATGGCAAAACCCCGTCTCTACTACATATA
CAAAAATTAGCCAGGTGTGGTGGCGGGCACCTGTAGTCCC
AGCTACTCGGGAGGCTGAGGCAGGAAGACTTGCTTGAACC
TAGGAGGTGGAGGTTGCAGTGAGCTGAGACTGCACCACTG
TACTCTAGCCTGGGCAACAGAGCAAGACTCTGTCTCAAAA
TAATAATAATAGTAATAATAATAATAATTACAAAGCTGGT
GGGGGGTGGGCACAGGAAACAATAACATAGATAAATTAAT
AGCCAACCTAAGCAGAAACAAAGGGTAAAGGACAAATAGG
CACAAAGGAAATGAAAAGGAGAAAACAAATAGAAAAAGAA
GAAATTAAAAAATCTTAAGAGAATAGTTTGCTCTTGAGTA
ATCAAATAAATGTAGAACCTAGGTATAAATTGGATAATCA
TCTAGAAAAACATAAATTGTGAAATCATGACCCAGAAGAT
ACTGAAAATCTTTATGTATTGAAATAAGAGAAAAATAATC
TGTAGAAGAAATAGAGAATATTATTACAAAACTATAATTT
AAAGAAGCACCAGGCCCAAGTTATTTCACAGCAGATTTTT
ACATCAACTTTATGCAATAGGTGATTCCGATGTAACTTAA
GCTATTTCAGAACACTAAACAAGAGGAAAAGTCCTTCTAA
ATTCTCTGTATGAAGGTAGCATAATACATTCCAAAAATTC
AATAAAAATTCATAAACACACTCAATCACAATTATGAATG
ATGATGTAAAAATGCAAATTAGGTATTAGAAACAAATGTA
GCAACACATAAAAATCCGAACAGGGTTCATCCCTGGAGTA
CCAGGATGGTCAAAACATAAAGGATGCCTAGTAAAATAGG
GAAATTTTGGATGTCCATTAGGAAGACTACTATTTATATT
GTTCTGGGCCATCGGTCAATGGATTAGAAAAAAAAATCCT
GTGAAGAAAACCTTAAAATGTAACTGAAAGAAACAAAAAA
GACTAAGCACATGGAAGGCATAAACACTGTGTACCCAGAA
GATTCAGTGTCATAAATACACTAATTCTTGCTAAACTGAC
GTATAACTCTAACATTATCTCGATTTTGAAAACCCACAGG
AAGAAACTAAAATTACACATCACAACACAGATGGATCTTA
GAAATAAAATGTTAATCTCAATAAGCTCAAAGGAGTATAT
GATTCCATTTATATGAAATTAGAAAACAGGCAAACCTAAT
TTGCCATGACAGGCCAGCAATTAAAAGGAGTTTCTGGGCT
TCTGGCAATGCTCTGCTCCTTGATCTGTGAACTGCTCACA
GGCATGAGTGTAGTTTGTATTCAGTATGAATGATTAAGCA
AAGAAGAATTGTCAGGAAAATTCTAGAAAAAAATATTAGT
GAAGATTAGTCCTAGCAGACACTATAATATTGTGGCACGA
AGGGATGGGTAGACAGACTTGTCAGTGAGATGGGACAGAG
AACCAGGAAGTGGTATGGAATAGAAGAAAACCTATGAAAA
ATAATTTTCAGTAAGTGGGAAAGACTATTTGTACTACGAC
TTAGAAACCATAAAGGAACAGATTCAACAACAGATTCAAC
TACATAGAAGTAAAAGCAAGAAAACAAGCAAGCAAGACAG
AAAGAGAGAAAGTGCGGAGGGAATGAAGAAAGAAAGAGAG
GAAAGAAAGAAAAAGAAAAAATCTTGACAAATTAGGAAAA
ATATGTGAACCTCATGACCAAGACATATAAAGTTATTTAG
TATACACAGACTTCCTAAACATCAATAAGAAAAGACCAAC
CAAAAATGGACAAAGAGAAATAACAGAGAGTTCACAGTAA
GGGTAATTAAATGACCCAAACATAGGAAAAAATCTGCAAT
CTCACATGTATATATAAACACACACACACACATATATAGA
GAGAGATGCATACATCTATCTCTGGATATATTGTGTACAT
CTATTTCCGGAAAGATACAAATTAAATTCTTAAGCAAGAA
AATGGATGGCTGGGGAGTAAAGAGTATAGGGGAGAATTTT
AACTTTTCAAAGGATCCTTTGGTGTATATGATCTTTTCAA
AATGTGTGTTTTATTCCATTTTATTTAAAGATATGTATAA
AAATAATTAGAGAACACACATACAAGTTTTTCTAGGTTAG
TTCTACATGGAAAACATTTAAAAAGATGGAGGCAACTAAT
CAAGAGAATAATTAATAGCTAAGAGAATATTAACTTTGCT
TTCAGAAGTAGGGTTAGAATCCATCTAAGTAGGAAAAATA
AAGTTTTCAGTACCAAAGTTAATATGAAGGAGAATCAATA
TTGTGTATAAATGGAAGCAGTGGCTCAAAACCATAATTTG
TCAATATTTTTCGAGATGTTTAATTTGAAATCTTTGCGTT
AGGCTGGGGGCTTTTTTTTTTTTAATATATTCTTACGTTA
TTACAGAAAACCAGTTTGTCCAAGAGAATTGTCAGGTAAG
GAAATACCCCTGAAAGGGATACTTACTGGAAACTTACACT
CGCTGAACCCTCAACTTTGTCAAGTGACATTGTAAAAGAC
TAGGAAGACTTCAAATGACCCTGTTCTTAAGTAGCAACCA
CAAATAATACTTCATATTTATATGACACATTATAGTTTTC
AAAGTACTTCACATTCACCAGTGCCTTCAGGATAACAAAG
ACCACCCTATAGGGTAACAACAACATCCCGAAAATTCAGG
AAGGCCACATCCTAATGCAGATTCTATGTCTTTGGGCACT
GAAAATTCTTACAGAGAATAAGTGATAACCAGGAGGTTAG
ATAAAGCAGCAATGGGAATGGATTCAAACAGAGAAGCCAT
AACTGGTACACATATAAGAAGAAACATTCTTAGCAAACTA
TCACAAGAACAGAAAACCGAACACCACATGTTCTCACTCA
TAGGTGGAACTGAACAATGAGATCACCTGGACTCGGGAAG
GGGAACATCACACACCGGGCCCTATCATGGGGAGGGGAGG
GGAGGGATTGCATTGGGAGTTATATCTGATGTAAGTGACG
AGTTGATGGGTGCTGATGAGTTGATGGGTGCAGCACACCA
ACATGGCACAAGTATACATATGTAACAAACCTGCACGTTA
TGCACATGTACCTTAGAACTTAAAGTATAATAATAATAAT
AATAATAATAATAATAAAGAGAAGAAAATGTTAGATAAGT
TAATTTAAGAGTGCTTTGGAAATGTCAGAAAACATTTTAA
AATACCGCAGAAAAAACAGAGATTATTTCATGAAAGAAAC
TGGAACTACATAGATTGTGCTAAGTTAGTGTACGCTTCAT
GCAGTAACTGGAAATAAATGATTGGATTTACTTAGTCTTT
CTTTTCTGAGAATTTCTAAAGAGCTGTTCAATTTTATCAT
CTCATTACTTCTCATTATAGTCATTATACAGTATTCTTAA
AGGGGTATGTTAATACTAGTCTAATTTTATATGTGGATGA
AAAATTTGGAGAACTGAACAAAATCTCAAGGTCTCTAAAA
TGGTCAGTGGTGTAAGTTCAGCTTTTAATGAATGTCACAT
TCCACTTTAAGGAAGTTACACCTCCCAAAAATAGACCTGA
TATACAGAAAACCATCATTTCCATAGAACAAATAAGATAT
AAGGCACTACAGAGTAAATTTGTGCAGGGAAGGAAAATTA
ACTCACAAAAACAGGTAGTATGACCAACTTTTGGCATTTA
AAAAACACACACAGCAAGTATAAACCAATTTCTCTATGAT
TTATTCTCTGTGACCTTAGAAGGATGACCAGCCTTTTTTA
AAAAAAAATCTTTGTCCTCTGTGTCCTTTGTTTAATATTT
CTAGCAGGTTGTGAAGAATTACTCACTATGTTTGAAAAGA
GTCCAGTGAATTGTAAATACAATAAAACCAATTTTCATCA
GACAAATGTACAAAAACGGCAACTCAGGGTAGAATGGCAG
CCTTCCTATCTCAGGTTCAAGGTCAGGAGCTTGATAGTTT
ACTTCAGAAAGGCTATCTTCAAGGGTTTACAAAAGACCTG
GGCTTTCTGGAACCACTCAGGTTTTTACATTGTTGCATTA
TTGAATGAAGTAGCTCATTGTCCATTTCAGCAGCTTGCTA
TAATCTGTAACTCTAAGCATGAACAGGCAGGGCTCCAGTC
CTGTCCACTGATTAAAGTTACAGAAATTCTAAAAATCACA
ATTACTCTGTTTAAATAGCTGAAAGGCAGCTGAAGCTGTG
AGAATAAAGAGTAACCTAACACAGGCTGAATTCAAAGCTT
TGACACTAACAACAGATGCCAATAAATGTTAACTTATTAC
TGTTGCTGTATCATCAGCACCATCAGCATTGTTGTCATTA
TTCTTACTTGTTTAACTGCACATCTTTTTTTTTTTACTTG
TTTGTTTTAACTTGTCACTAAACTGAAGCTCAAGACCCCA
CATCTTTAAATGCCTGAAAATGAACCAGAGAACCAGACTC
AAGGGAAAAAAGCTAATTTACAAGCTCACAAGACCTTCAA
AAAGAACTTCATGCTACTTTTTACTAACACCTCCTTCATT
TATAATTACTCAACTGTAATACTGATGTAATGCTCTGGGC
CTTCAGAGAATGTGAAAGTCGAAACACTCCCTTGTAGTAT
TTGTTCACTTAAACTTTCTCCAGATAATTGCTTGCCAAAC
CCCTCCTGTCCCTCACGTCTTCGCTCAAATCTTATCTTCT
CAATGAGGCTACCCTGTCCTCCCTACTGAATACCAGGCCA
CCTCCTGTCCCCATTCCTGGCCCATCTTACCCATCTTTTC
TTACACTCCTTTTACTTTTTATACAGAAGTTATCAAATTC
TAACATACTACATAATTTACTTATTTATCCTGTCTATTTT
TCACTTAATCCTGCCAAAATGTAAGGTCTATGGTAACAGG
CAACTTTGTTTTATTCACCATTGTATTCCAAATAACTAGA
TTAACGCTTGACGTTCACAAAAATAGGTATCAAATTATGA
ACCTATTCTTTCTGTATATTTTGTCCAATCTGTTTTACAA
ACCAAGTGAATATACTTATTACTTGAATTTATTGCAGCGT
TGTTCACAATGAGTAAGTCAGAATACTGATGACAACAGGG
CTGGGCACAAAGGCTCAAACTTGTAATCCCAGCACTTTGG
GAGGCTGAGGCAGGCGAATCACCTGAGGTCAGGAGTTCAA
GACCAGCCTGGCCAACATGGTGAAATCCTGTCTCTACTAA
AAATGCAAAAATTAGCTGGGCGTGGTGGTGGGTGCCTGTA
ATCCCAGCTACTCTGGAGGCTGAGGCGGGAGAATTGCTTG
AACCTGGGAGGCAAAGGTTGCAGTGAACTGAGATCGCACA
ACCGCACACCAGCCTGGGCAACAGAGTGAGATTCCGTCTC
AAAAACAAACAAACAAACAAACAAACAAACAAAATGATGA
CAACAGGATAAAGGTTACAATTAATCTCTTATATGTATAA
TTTGGTTTGCTCAGAAAGCATTATGTTTTTAGATGTGATA
TACTCAAGAGTCTTGGAAGTTACTAGTCCAACTTTTAATT
CTGACTATCCTAAGGAAAATGTTTAAATTTTTTTGGCACA
GTGAAATTGATCTTTGGCATAGGAAAACATACCAAATGCG
GGAGGTAGGGGGGAGACGGAATAAATATGCCTTCTATTGA
ATTTTCTGTTTTAATAAGTCCTTCATAAACAATATCTAAT
ATTAAAATAACAGCTAACATGTATTAGCACTAGTTAAATG
CTATGCTTTAATGCATTAGCTCAATGAATCCTCAAAACAA
CACCACAGGGCAGATACTATTGTTCCACCATTTTACGAAG
GGCAATAAAGAGGAGGTTTCAAGTAACAAAGGCAAAGCCA
GGGTTGGAATCTATGTCTTCCTGCATATGCTTGCTGTTAA
TCGCAGTGTTATATTCCCTTGTATTGCTCAGCAATTGATG
GTGGTAAAACACACACACATACACACATGCCCTACCTCCC
AAATGTAATCCACCGTAAGTATGACAGCTGGCATTTCCAA
AGTTTCAGGATACCAGTCCAGGTGCTTTTTGTCTCAAGAT
GTTTGGCACGGGACCCGATTGAGAGTCAAGATTGGGCAAT
CCTATTGAGCTATTAATAATCTCTAAAATTGTGTGTTTTA
TCTCTAGAAATGGAAAGGTTTGGGGGAAAATAACTAAAAG
TTGGTGAAAACATTTTATATCCCAAAAAGTTTTCCCTTTT
TTAAAGCATTCACATACAGTTTTTGAGGGAGTATTTTTCC
TCACCCCTTCCTCTAACCGCTGCAGAGTTTTTCATCTCTC
CTCATATCCAGCTATCTCAGTCCATTTTTAAGTTCTTTCT
AATCTGATTTCCTTTCTCAGCTCCTTCCAAGAAAATATCC
TTTTCTCTAGTTGAGTGACCTCAATGACTGGTGAACCCAT
AATCATTGTTCTGCGTCTCTATGAATACTTTCTTCTTCCA
TCTCCTCATGATCCCATTACTCTCCTGCCACCTTTTTTGT
TTTGTTTTGTTTTTGAGACAAGAGTCTCACTCTGTTGCCC
AGGCTAGAGTGCAGTAATGCGATCTCAGCTCACTGCAACC
TCCGCCTCACTCAGGTTCAAGCGATTCTCCTGCTTCAGCC
TCCTGAGCATCTGAGATTACAGGTGCCTGCCATCATGCCT
GGCTAAGTTTTGTATTTTTAGTAGAGATGAGGTTTCACCA
TGTTGGCCAGGCTGCTCTCAAATTCCCAACCTCAAGTGAT
GATCTGCCCACCTCAGCCTCCCAAAGTACTGGGATTACAG
GCGTTAGCCACTGCGCTCAGCCAATCTCATCCCTTTTCAC
TTACCTACTCCTACCCACCCAGAAAGTCCCCACTTACGTT
TCATCTGCAAGACTCTCTCATACTGAGGGTGACCAGCCAT
CCCAAGACTTCAGGACTGAATGTCCTGTGACTAGGAATCC
AGGACATTTGGTCACCTCACACAACCCTCCTCACTGATAC
CCACTGTCTTTCAGTTGCTCCACAAAGCCTGTCCCTCTCT
CAGGTTGCTATCTCCTTATACTGGCTTATCTTGACTCTGT
AAGGCCCTCAACAGAAAGGACAACTCTGGATTAATGTCCA
CCATCTCCACTTCCTCATCCCTCATTTTTTCACTGTAAAC
CACACCCCCCGTTTTGTACTATCGAAGCTGAATTTTTAAA
CATCAGAGGTTTCTTCACCACCAATTCCTGTGGGAACTTT
TTCCTCTTCTTCCTCTCTAGGGTCATCACTGCTCCTGCAG
GTAGATTAGATCTCCTATGAAAGGGATGATCTTTTCTGGT
ATTAGCTACTGAGGCGCCTTTCAGACAGGAAACTGAAGTC
AAAGCAGGTGCAACAGGAGAGGAAAAGCATAATCACGCTC
TGAGCTTATGGTCCTCAGGTCTAAGTGGAACCCAAGAGAG
AAAGCCAGGTGTTCTGGGTTAATGTGAGGGCTGAATTCCA
TTTTGTGGTCTCATTTGCCTTTAGTAACATCTTGCTTAAA
TGCCCCAGCTTTGTCTGTACTGCCCTTGTTATCACAAGGT
ATTGAACAAAGGGTCTTATGCCCTCACTTGAACAAATGCT
TTATCGGCAGAGTTTATTTCCCTTTGTAGACAAGTCTCAA
ATTTTTTTGATCTCAGGACCTCTTAACACGCTTAAAAATT
ATTAAAAACCTCAAAGAGTTTTTGTGCCTGTGCTTCCTAT
CAATCATTTCTATATTGGAAATTAAAAGAGACATGTGTAA
AATATTTATAGCTTTATTTTAAAGATAACATCAATAAATC
CATTACATGGTAACATTAAATACATTTTTAGAAATAATTC
ATTTTCCCCAAACTAAAACATATAGGTAAGTTGACTGATA
TTGTTTCATATGTTTATAAATTTCTTTTATGTCTGGGTTA
ATAGAAGATAGCTGCATTGTCTTATATGTTTCTGCATTCA
ACATGTTGCAATATATTGTCCTGGCTGAAGTATATGGAGA
AATTCTGGCCTCACATAGATACGTATTTGCAAAAGGCAAA
GCATTTTTTTAACTTTTTGTTTGGATGGAACTGTAGATTT
ACAGGCAATTGTAAAAAATAATACAGAGGAATCCTAAAAC
CCTTCACCTGATTTTCACCAATGGAATTATGCATAATTAT
TATGCAATAATCATGCATAATTACTGTACAATATCACAAC
TAAGAAGTCAATATTGATAAAATCCAATGACTTTATTCAG
ATTCCACCAGTCCTACATACATTAACTTGCATGTATGTGT
GTGTGTGTATATTTAGTTCTGTGTGATTTTATCACATGCA
GATTTATGTGACCATCATCACAGTCAAGACACAGTACAGT
TCCATCCCACAGGTCTCTCATGCTACTGTTTTTATACCTG
TTCCCTCTCCTCCCTTTCTCCTTCCCCACCTCTCTAACTC
CTGATAACCACTAATCTTTTCTAAGGCAGATGTATCTTTA
ACAGCCTTTTCGGTAACCATGGATATTCTTTGATACCATA
CCAAAACTAAAAAAAGTAGTAGTCGCTTAAAGATTGGTTG
CAATGTGGAATGTGAAACCATTGTCAATGAACTTTTCTTT
AATACACTTTGAATGGATCTTTTTGCACACTTTGGAGATA
TCAAAATGACATTGGTCTTTTGAAACATATTGGTTCTCTG
AGTTATTTAGATTTTCCAAATGTTGCCACATCTCATTATC
CAATATCAAAAATCTCATTAATTGACATCACTACCAATCT
TATCAAGAAAGTCTTTTAAGTATTTGAAAAGTTGTTGAGC
TCACATTAGCAGCTAAAAGCTTTTTAAAATCCTGGTTGTT
GCTTGGAAGCTCAAATTTTAACACTGGTAACAAATACTGC
CAGTGGTTTTCCATGGAATAAGAGATTTACTTTGTTCATT
TTCAAGAAAATATCTTCTTAGTATCCAAGTCTGAAAAATT
ATAATTAGTCTATCAATCATTCTTTCAAGTAAAAATGGTG
TTCCATTAAAAAAAAAGGGGGGGGATGAGATCAATGTATA
ACTCAAAGAATCACCCAAGTGCTCTTTCCTTCCCTTCCCT
TTCCTTTCCTTCCTTTCTCTTTCCTTCCTTCCTTCCTTCC
TTCTTTCCTTCTTGTTTTTCTCTTTTTTTTTTGAGACAGC
GTCTCACTCTTTCACCCAGGCTGGAGTGCAGTGATGCGAT
CTCAGCCCACTGCAACCTCTGCCTCCCAGGTTCAAATGAT
TCTCCTGCTTCAGCTTCCTGAGTAGCTGGGATTATAGGCT
GGAGCCACCATGCCTGACTAATTTTTGTATATTTAGTAGA
GACGGGGTTTCACCATGTTGTCCAGGCTGGTCTCAAACTC
CTGACCTCAAGTGATCCACCCACCCCAGCCTCCCAAAGTG
CTGGGATTGCAGGCATGAGCCACCACACCCAGTCAAGTGC
TTTTGCTTTAAAATGTCATATACTTGGGTGTGCAGAATTG
CTTTATATGCATTTCTCATTTGTCATATAGAATATTAATC
ACCTGTACTGAAGATTTGAGAGTAAATAAAATTGGTATTT
TTTACCACTTTGTCAAGGACATTTTAAAATGAACCTGGCA
TTTTTCTTATACTGCATGTGCGTGACACTGAAGAATACTA
CAGTTTGAAGCCACTGCCTTGGTTTGTGCAACTCATCCTT
GCTTTTTGCATCATCAGTACAAATGTCAACAGAGTGAATA
AAAGCAAATAACATTTTCCTAGAATTATGAAAACAATTTT
GACCTTGTAGACCCCCTGAAAAGATCTCAGGGGTCTCTCA
GGGGCCTCTGACCACACTGAGAACTGCTGAGCTAAGATAG
TAAGTGCAGTAGTAATTAAAGATTCCCAAAGAGAAGGTGA
TTCTTAAGGGTTGATTCTCCTTTCAAGACCAGCATTGGAG
AATTCAAATACATGTATAAAGAGAGCAACCCCATACAGCT
ATTCCTTCTTTCCTGAACACTAACCTTTTGTCCTCTTTGT
CTGATTCTTTTAAACTATTTCCTTGGTTCTCATTCTTGCC
ACCATCTGTTTAAATACACATTTGCCACCCAATTTCTGTC
TTAGCTCTCTGTTCTTGTGTTGCAATAGACGTCCTTGGTG
CTGGGCTCAAAAAGCAGATATGGTTACAGCACATGCCTAT
GAGTAGGGCACGACACCAATGCTTTTCTCCAAATGTCAGA
TTTGGGGGGTTACATAATGGCACTGAAGCAACAAATGATA
CATTTTAGGATAATCAAGCCCAAGACAGACTCTCATCTGG
GACAGTTTCCTGCTCAGAGGTACCAGATGGGGAACAGGTC
CCAGAGAATCACAGTGGTCCCTGATGAAGAAGGAGGAGTC
TGAGTCTTGGTGTGGAGGGTTATAGACACTTGGCATTCCT
CCTAGTACCAGGTGTGCGACTCAAGAGAGGGGTGAAGTCT
ACATAAGCTAGAAGATTCTGCAGACTGGATTCCTCTGGAA
CTTGATGAGCTTTGTTTTGGCAGGCAGCAGAAGGGCAGAG
CACAAAGAGTCAGCCAGCATGCATGACACTGACATAGTTC
TGGATGGATGTTCTAAGTCAAAGACACCCCCACCCTGCCC
CAACACTCCTCCCCTCCTTGATCTCTGCATGACTCAAGAG
CGCAGTTTGCTTCAGTACCTGACATGCTGCTTAGGACGCT
TCTTCCAAAATGTGATTTCCTCTACCCTTCCTCACCTTTC
TGAGTTCCTGGTTCTCTCCCGTTCCATCTTTATAATCAGT
TGCCCCAGAGCAACACATCAATAAATCACCTTTTCCCTAA
ATCAATATTCTATCCACCTAGTTGATAGAATCCACCTAGT
TGCCTAAGCTAAAAACCTGGGAGGAATTATCTTGAACACT
TCCCATAAACATCCACAATTCTAGAATCCAAGAAGCTCTG
AAAATAAAACTTGCTTTTGGAAGGTGGCCTCAAAACTCAT
TTGGCATCAAAACTTGACTTGAGATGACATAAGGCTGTTT
GTGGTGTTTATTTATTCCACTTGCTGAGACTATTCCTACA
TTTCAGGGCAGAAATATTAATGTGTTTGACTATAGGGTGC
TGCCTCATACCCCACTGGGGAAAGTGTTAATGTTTACTTA
CGTACTATCATACTAAAATCCCCCAAATTCTAAAATCTTC
AGATGCTCAAGTCCCATATGTAAACTGGTATAGTATTTGC
ACATAACCTATGCACATCCTCCTGTATACAGGCATGCTTC
AAATTATCGTGGTTTGCAGACACTGCATTTTTTACAAATA
GAGGGGGTGTGGCAACACTCCAGTGAGCAAGTGTCTTGGC
GCCATCTTTTCCAACAGCATTTGCTCACTTTGTGTCTCTG
TATCACATTTTGGCAATTATCACAACATTTCAAACAATTT
CATTATTATTATATGTGTTATGGTGATCTGTGATCACGGA
TCTTTGATGTCACTAATTGTCATTGTTTTGGAGCACCACA
AACCACAGCTATGTCAGACAGTGGACTTAATAAATGTGAT
AAATGGCTGGCTCCACTGACTGGCTATTCCCTATCCCTTT
CCCTTCTCCTCAGGCCTCCCTATTCTGAGACAGGACAATA
TTGAAATTAGGCCAATTAATAACTCTACAATGACTTCTAA
GTGTTCAAGTGAAAGGAAAATTCACACCTATCTCACTTTA
AAACAAAAGCTAGAAATTATTAAGCTTAGTGAGGAAGGCA
TGTGAAAAGCCAAGACAGGCTGAAAGCTAAGCCTTTTACA
CCAGTTAGCCAAGTTATGAATGCAAAAGTTCTTGAAGAAA
AGTAAAAGTACTACTCCAATAAACACATGAATAAGAAAGT
CAAACAAGCTTATTGCTGATATGAAGAAAATTTTACCAGT
CTGGAGAGAAGATGAAACCAGCTACAACATTCCCTTAAGC
CAAAGCCTAATCCAAAGCAAGGCTTTAACTCTCTTCAATT
CTAGGAAGGCTTAGAGAGGTGAGAAAGTTGGAAAGCTAGT
AGAGGTTGGATTATGAGGTTTAAGTAAAGAAGTCATCGCA
ATGTAAAAGTGCATGGCGAAGCCGCAAGTGCTAATGTAGA
AGCTACAACTAGTTACCCAGAACATCTAGCTAAGATAATT
GATGAAGGTGAATACACTAAACAATGGATTTTCAATGTAG
ACAAAACAGTCTTCTACTGGAAGAAGATGCCATCTAGGAC
TTTCATAACTAGAGAGGAGAATTCCAGACCTGGCTTTAAA
GGACAGGCTGACTCTCTTATTAAGGACTAATGCAGCCAGT
AACTAAGTTGAAACCAATGCTTATTTACCATTCTGAAAAT
CCTAGGGCCCTTAAGAATTATGCTGAATCTACTCTGCTTG
TGCCATATCAATGGCACAACAAAGCCTGGATGACAATGAC
AGCACATCTGTTTACAGGATGGTTTACTGAATTTTTGTTT
TGTTTTGTTTTGTTTTTTTGAGACACAGTCTTGCTCTGTC
GCCCATGCTGGAGTGCAGTGGCGCAATCTCGACTCACTGC
AACCTCCACCTCCCGGGTTCAAGTGATTCTCCTGACTCAG
CCTCCTGAGTAGCTGGGATTACAGGTGTGCACCATCACAC
CTGGCCAATTTTTGTATTTTTAGTAGAGATTGTTGGCCAG
GCTGGTCTCAAACTCCTGACCTCAGGTGATCTGCCCACCT
CGGCCTCCCAAAGTGCTGGGATTACAGGTGTGAGCTACCA
TGCCTGGCCAGTTTATTGAGCTCACTGCTAAGACCTATTG
CTCAGAAAAAAATGATTCTTTTCAAAATATTACTACTCAT
TGACAGTGCACCTGGTCACCCAAGAGCTCTGATAGAGATG
TACAAGGAGATGAATGTTGTTTCTACGCCTGCTAACACAA
CACCCATTCAGTAACCCATGGATTACAAGTCACTTTGACT
TCTAAGTCTTATTATTTAAGAAATACATTTTGGCCGGGCA
CGGTGGCTCATGCCTGTAATCCCAGCACTTTGGGAGGCCG
AGGCGGGTGGATCATGAGGTCAGGAGATCGAGACCATCCT
GGCTAACACGATGAGACCCTGTCTTTACTAAAAATACAAA
AAATTAGCCGGGCGTGTTGGCGGGCGCCTGTATTCCCAGC
TACTTGGGAGGCTGAGGCAGGAGAATGGCGTGAACCCAGG
AGGCAGAGCTTGCAGTGAGCTGAGATGGCGCCACTGCACT
CCAGCCTGGGCAACAGAGAGAGAGACTCTGTTTCAAAAAA
AAAAAAAGAAAGAAATACATTTTGTAAGGCCATAGGTGCC
AAAGATAGCAATTCCTCTGCTATGGGATATGGGCAAGGTA
AATAGGATTCACCATTCTAGATGCCATTAAAAACACTCAT
AATTCATGAGAGGAGGTCAAAATATCAACATTAACAGGAG
TTTGGAAGAAGTTGATTCTAACCCTCATGAATGACTGAGA
AGTTCACTACTTCAGTGGAGAAAGGAACTGCAGATATGGT
GAAAATAGCAAGAGAACTGGAATTAGAAGTGGAGACTGAA
AATGTGACTGAATTGCTACAATCTCATGATCAAACTTGAA
CAGATGAGGAGTAGAGTTGCTTCTTATGGATAGGCAAAAA
AAAAAAAAAAAAGTTTCTTGAGACGGAATCTACTCCCAGA
GGAGATGCTATGAACAATTTGAAATGACAAAAAGGATTTT
GAATATCACAAACTTGGTTGGTAAAATAGCAGCAGGGTTT
GAGAAGGATCACTCCAAGTTTGAAAGAAGTTCTATTGTTG
TTAAAATGGTATCAAACAGCTTCCCACACTCCAGAGAAGT
CTTTTGTGAAAGGTAAAGTCAATCCATGTGACAAACTTCA
TTGTTCCCTTAAGAATTTGCCACAGCCACTCCAACTTTTA
TGCAATCACTGCCTTGATCAGTCAGCAGTTATCAACATAG
AGGCAAGACCCTCTGCCAGCTAAAAGATCATGACTTGCTG
AAGGTTCAGATGATCATTAGCACACTTTACCTATAAAGTA
CTTAAAGTTAAGGTATAAGCATTCTGTAGACACAATGCTA
TTGTACACTTGTAATTACAGTATACTGGAAACATAACTTT
TATATGCACTGGGAAATCAAAAAATTCATGTCACTTGCTT
TATTGCAGTGATCTGGAACCAAGCTTGCAATATCTCCAAA
GCATGCCCATACTTTAAATACTTAGATTACTTAATATACC
TAACATAATAGAAAATAAAAATGCCTACTATAATGCAAAT
GCTATGTAAATAGTTGTTATGCTGTATTTTATTTGTATTA
TTTGTATTGTATTGCTATTTTTTGGTTTTTTAGAAAACAT
TTTTGACCAGCTGTTGGTTGATTCTGCGGATGCAGAAGAT
CAACTGTAAAACTATTAATTCATTTAGTCTTCCTAAAAAC
CCTATAAAGTAGGTACTATTTTTTATTATTCCCATTTTAT
AGATGAGAAAACTGAGTCACAGAGAAATAAAGAAACTTGC
TCAAAGTCACACAGCCAATAAATAGTTTGATCTGAGAGAC
TGAAAGAAAACTGAAAAGGCAATAAATCTCTCTTTATGTA
ACTCAGAATGTTACTGTATGTCCTATCCTCATAATATCTG
AAATTGTCCCTCCTGTTATTGGAAGTACAAGATCCACACC
TTAGGAAATTCTGGCCTACTACAGGATAATCTAATATTTT
AGAATTTTAATAATAAAACTCTTCTTTTTAACCTCATCAC
CTGCCACAGTAACCTGTCAACCTCTGGCACCAAACCACTG
CCAATGCCTCCTAAACCCAAAACTGTGGGTTTCCAGGGAG
ACTGGGGCATTTTCCATCTGAGTAGACAGTACAGATAAGT
AAGGGATTGACCATCACGAAACTTCTGGGACTATACTGAC
CACGGATCACTCTGCGACGCAATCTGTAACCTAGTCAGTT
CTGAGATGCACGGTGGCTCAAACGCACTTAGCACTTAGAT
GACTTGCCACACGCACTGGCCCAGATCTGGCACTGCGCTC
CAATTTCTTCTGCAGCCCGTTCTGAGATTCCCTGTCACTC
TCCCAGAACTGCAACTCTCTCTCTCCCCGCCACACCCTAA
AGCCCCACATCTTCTCAACCCTCTCCCACCGCTTCTTGGA
GAAGCGTCCACTCCCTCAGTCTTACTTTGGCTTAATTTAA
ACTTTCCCGAAAATGTATAGCGGATGACGGCCGACCCCGC
TTCCCAGACCACGTGGGCGCGGCTCACCATTGCTCCGGAG
CACCTGCGGCGGGGGCGGGGCGGGACCAGCCAGGCAGGCC
CAGGGGGCGGGACCCGCCCAAGGTGGTGGGGGACGGGCCC
GGGAGCCGGGGCGGGACGAGGCTCTGGGGACTGGCACAGA
AAAGGGAAGTGAACCTGGCGAGGCAGGGCGGGCTGGTGCA
GTTGGTGGGGAAGGGTGGGGCGAACCCAGGAAGGCGGGCC
CATAGGGCGGGCGCAGACTGGGCGCCCGGGACAGGTCAAG
GAGGCGGAATGAACCTGGAGGGCGGGGCGGCTGGGGAGGC
GGGAAGGCCCTGGGGACAGGCCTAGGGGCGGGCCCGCGGG
GGGGCAGCGCGGAATGGACCCGGAGGGGGCGGGGCGGCCC
TGGCGCGGCTAGGGTAGGGTGGGGCGTCCCAGGATCTGGC
TAAGGAGCGCGCGGCGGGCGGGCAGCAGGCCCTGGGCACG
ACCATGGTGGGACATCGCCCGCGGCTGCGAGGACCTCTGC
GGAAGGAGAGGCGGCTGGGCAGGAACGCGGGCCGAGGCCG
GGCCCTTTGGGCAGCAAGCCCGTGATCGCTGCCGTCACCG
CTCGCCATTCCTTCCCCCTCGCCTTCCCCCGGCGCCGACT
GCCACCCCGCCGGACGATGCGCGCCCGGGGCCGCCCGGGA
GGCTGAGCCCAGCCTCCCGCTCCGCCTTCCCCGCACGGCT
GCCCCCATGGCTTTGCCGGGCGCCGAGTGCGCGGCCGACA
CCCCGGTGTCCTCGGCCCGGGAAGCCCCAGGCGGCTCAGC
GTCCTCGTCGTCCACCTCCTCGGCGGCTCGGCCTCGGCTG
GCGCGGGGCTGTGGGCCGCTCTCTATGACTACGAGGCTCG
CGGCGAGGACGAGCTGAGCCTGCGGCGCGGCCAGCTGGTG
GAGGTGCTGTCGCAGGACGCCGCCGTGTCGGGCGACGAGG
GCTGGTGGGCAGGCCAGGTGCAGCGGCGCCTCGGCATCTT
CCCCGCCAACTACGTGGCTCCCTGCCGCCCGGCAGCCAGC
CCCGCGCCGCCGCCTGCGCCGCCGCCCCGCGGCCCAGCTC
CCCGGTGCACGTCGCCTTCGAGCGGCTGGAGCTGAAGGAG
CTCATCGGCGCGGGGGGCTTCGGGCAGGTGTACCGCGCCA
CCTGGCAGGGCCAGGAGGTGGCGGTGAAGGCGGCGCGCCG
GGACCCGGAGCAGGACGCTGCGGCGGCAGCCGAGAGCGTG
CGGCGCGAGGCTCGGCTCTTCGCCATGCTGAGGCACCCAA
ACATCATCGAGCTGCGCGGCGTGTGCCTGCAGCAGCCGCA
CCTCTGCCTGGTGCTGGAGTTCGCCCGCGGCGGAGCGCTC
AACCGTGCCCTGGCAGCTGCCAACGCCGCCCAGGACCCGC
GCGCCCGGCCCCGCCGCGCGCGCCGCATCCCTCCGCACGT
GCTGGTCAACTGGGCTGTGCAGATAGCGCGGGGCATGCTC
TACCTGCACGAAGAGGCCTTCGTGCCCATCCTGCACCGGG
ACCTCAAGTCCAGCAACAGTAAGTGGGGCCAGAGGGAGGT
GGAGGAAGACTACCTTCGTGCCAGCCTGGGGCGGGCTCCA
CAGGACATAGTACCAGATGGAAAGAGACGGGAGTCAGCCT
TAGGGCGCCAGCAGCAGCTCATGCCCAGGCCTTCAGGACC
TGGAGGTCCAGCTAGTCCTTAGTTACTTGTTTTGGGGCTG
GTGACACGCTTAACCTTGACTTGCCTTTGGGTGCTTTTTA
AAAAAGCTCAGACCAGACTTGCTTGTAGATGAAACATTTG
TAAAATACCTGGATCTCCTAGAAACCTCAGGGGGCAGTCA
GGCCTTTCAATACCAGAGGTGATTCATCTGGGTAGGACTT
TGCAAACCGAGGCCTTCTGCAGATTAGATGGAGCCCGTGA
CGGTCCTCGCCCAGTGGCCTTCATCAAAGTCCTCGAATGC
ACTCGGGGACGTCAACTTTACAAGTGCTGTATTGAGGTTG
CTGTTTGCCTATCCAAAATATAACTTTATGTCTCTTACCT
TTTCCAAAGACTTTTTTCATTCAAATGTCTCTCTATGGGC
CGGGCGCGTGGCTCATACCTGTAATCCCAGCACTTTGGGA
GGCCAAGGCGGGCGGATCACCTGAGGTCGTGAGACCAGCC
TGGCCGACATGGCGAAACCCTTTCTCTACTAAAAGTACAA
AAATTAGCCCAGCGTAGTGGCAGGCGCCTGTAATCCCAGC
TACTCGGGAGGCTGAGGCATGAGAATCACTTGAACTCGGG
AGGCGGAAGTGGCAGTGAGCCAAGATCGCGCCATTGCACT
CCAGCCTAGGAGAGTGAGACTCTGTCTCAAAAAAAAAAAA
AAAAAAAGTGTCTCTACGTGAAATATGATTTTGTTATTGG
TTCAATGGCTTCTTTTCTCCAGACAAGAGGCATGGTGTGC
ACTGTAATGCACTTTTGGGTTAATAACACGTGCATTGTCC
TTGCACAGGTACTTGAAACCCTGAAGACCTGGCCAGTGTC
ATTGATTTTGTTTATAAATCAGGGTAGATTTTCCAGATGT
CAGTAAAGAACTGACAAATGGCTTAAATGCATCCTATGAA
ACTTTGCTGTATAAAAGAGCCTATAGAATTGCTGTTTGAT
GTTGGTTCTTTAATATTGAAGATCACTTCATATTCTTAGA
ATGAGATGAAATCCCATGAAAGGTTAAAACATGCAACCAG
AACTGGCATTGGCCTACAACAGTTGGAGTCTTTCAATCCT
GTGAAACCTGCTAGGACAGGAGCTAGCTCAAGTGAAAACA
TTGTCCCTAAAGAAGAGTGACAAGAAGAAATTTACTTGAA
AATTACTAATGTAGCATTTTCACTGGGAATTGTAAATAAT
TGGAATATTGTAGCTAAGCATAAGCGTTAGGTTTTATTTC
ATGATCCTCCTTCCCCCCAAGTCTCTCTATAACTTAGATT
GCATCTGCTTAGGCGATGAGAGCAAATCTAACAAAATATG
TTATTAGTGGTAGTGGTAGTGGTAGTGGTAGTGGTGTGTT
CTTAGTACTTTGACAGACTATGTGAAGGACTATAGCATTG
CTTGCTTTTGAACTATGTTATAGTAAAAACAGAGTGCAAT
TTCCTAAAATACACTTTTCTTTCAATAATGTAATTTTTTT
TCAATAAAAGAAATGTCTGACCAGGTGCTGCCATAGAATG
GGTGACTTTTCCATGTGTCCCATACGTCCTCTTTCCAGTG
GTGTCCTGAAAGCCTGTGTCTGCTGGGAGTTTTCTGCAGA
ACCAGGTATTTTAAGGACATCAACAGCACCATTCATTCCT
TCCCCTGCCTCTTGGTAGTTGCAGCAACTCTGTGACAACA
CAGAACCCAACATTCTACAAATGTATCCAAATCATCAACA
CAAGCAAACACTTGGGTGGTACTGGTCCTTAGGCTAAAAA
GCTCAAGGGCATAGGCCCTTTAACTTTTACATTGTACTTA
GTTTTGTTTGGTTGCAATATTTTTCAAAGTTCACACAACA
CAGGGTAGAGAATGTTTGCTAATGTTTTTAAAGCATGTTT
GAAAAAATGTTGATCCATTCCTATGGATTAACAATCCGTA
GGATTTATGGATCAAACAACAATCCATAGCAATTAATGCA
AATAGTAAATTTCTATAAAGTTCTATAAAATATAAATGTT
TAAAGAACTCCTAATATTATTAAATGGTAAAAAGAACTAA
CATGACCCTGGAACAATAACTATGGCCAAACAGTCTTTAC
CGACACCAGAAAAACTTGTATATGGAGTATAGACTACTGT
ATATTCAGTAGATATTGCATAATTTGAAGGTGATTACATG
CTGCTACTTAGTTTTTGAAAGACTTTTCAGTCTCAGAATA
AATTGCCAAACTTCATGGAGTATTTTAATTTCTATAATTG
TCAGGCAAGATTCCCTTTGCTTTAAATTGTTGCACTCTTA
TAAAAGACTTAATTAGCTAGTCACTAGCCTGGCCAAGTAT
TTGTTACAATATGACCATTATCATAGTTATTCAATTACTA
TAAAGTGAAAAGTGTGACTGGGGTCTAGAATGTGCAAACC
ATGGTGCCTTACACATGGTCTTTATCCTGAATATCTGATT
TTATTTGTTCAATGAATAAATGCAGAGTTGACATTCTCTG
CTGATATATGAAGCTATAACTTCTTGTTTAGACTTTTGAG
TATAACATATACTCAATTGCAGTATGTTTTGTTTGACTTT
ATTGGATATTTGCTAATGGTGGTAGTGAGTTAGTGATAAT
GTAAACAAGGTTTTAAAAATCAATATTGAATTTTATTTTC
ACTCCAAAGTGTACCCATGTACCAAAGAGCTAATAGAAGA
CTACTTGGAGCCAAATTCAGTGGAAATCACTTTTTTTTTT
TTTTTTTTTTTTGAGACGGAGTCCTGCTCTGTCGTCCAGG
CTGGAGTGCAGTGGCGTGATCTCGGCTTACTGCAAGCTCC
GCCTCCCAGGTTTCCGCCATTCTCCTGCCTCAGCCTCCCG
GGTTCCCGCCATTCTCCTGCCTCAGCCTCCCGGGTTCACG
CCATTCTCCTGCCTCAACCTCCCGAGTAGCTAGGATTACA
GGCGCCCGCCACATGCCCGGCTAATTTTTTTGTATTTTTA
GTAGAGACGGGGTTTCACCGTGTTAGCCAGGATGGTCTCG
ATCTCCTGACTTCGTGATCCTCCCGCCTCGGCCTCCCAAA
GTGCTGAGATTACAGACGTGAGCCACCGCGCCCGGGCAGA
AATCACTGTTTTAAACAAATGTTTAAATTTGTCTGGAGAA
TATGTTATTCTTGACAGATTTTCTCTTATCTTTTCTAGTA
GATCTTCTTAAGTTTTATCATATCTTGTGGGGGAATATCT
ATGTCTAGATAATAGCTGATATGTTGTGAATGATACAAAC
AACTTTGTCCTTTTTCTAACAGGTAGCAACAGATTGAAAG
TTGTGCCAAGTTAGCAAGCTTTAAGCGTCATTTATGTTTT
AAATAAATACTAGGCCCTGTAACTCCCTCCTGGATGCAAA
ATAAGTAAAAAATATTTTATATAAGTCTACCTATATGCAT
TCCCCAGAGAACAATAGAAAGCAACTTCAGGTTACTGTGA
AAATCATCGGTGTTATATGCATTTGCAGAAAAGAAAAACG
TCGTGGAGAGCTGGAACTCATTTAACACTTTTGGAATGCC
CACCCTGTGCCAGTCACTTCTGGGCCTCAGGGACACATGG
CAAGCCAGACATCAATGACAACAAATCTGCCATCATAGAG
CTTAGTCTGACGGGGAAGATAGATGGCGGTCACGTAATCA
CAAAGAGATTAGTAAGTGCCGTCAAGAAAATTAAGCATGG
TAAGGGGCGGAGAGTGGTAGCGTGGAGGATGGGGGTGCTG
TTTCACACAGTGGCTCTCCAGGGAAGGCACTCCAAGAAAG
GGCCACGAATTAGTCAAGCAAAGACCCAGGCAAAGGAAAG
AGGAAGCAAAAATGAGCCTTCCATATTGGAGGTGTGAGGA
GAAGGCTGATGAGGAAAGGCACACATGGGGCGGGCCTGGC
AGGCCTCCCTCTGCTGTGCACATGGAGGTTTCACTCTGAG
TGACGGTACTGGCCTCTGTGGAGAAGGGACTGCAGTGGGC
TCAAGTGACAGCTTTCAAGGTTGTCTGTATGAGAGGGGAG
CACCGACTTTGCCCAGAGTGGTAGCAATGGAAGTATTTTG
CAGAGAAGTTCCCAGGGGGCAGTGAAGATGAAATCTGCAA
CATAAGAATTACTAAGGATGGTTTGAAATATTAGAATTTC
ATTTAAGAGTTTTAAACGAAAACTGCAGAAGTGCAAGATT
GAAATAGGATTGTGTGGCATCATTCACGAGCCGAGGCGGG
TGGATCACGAGGTCAGGAGTTCAAGACCAGCCTGGCCAAG
ATGGTGAAACCCCGTCTCTACCAAAAATACAAAAAATTAG
CCGGGTGTGGTGGCGGGTGCCTGTAATCCCAGCTACTTGG
GAGGCTGAGGCAGAGAATTGCTTGAAACCAGGAGGCGGAG
GTTGCAGTGAGCTGAGACTGCACCACTGCACGCCAGTCTG
AGCGACAGAGTGAGACTCTGTCTCAAAAAAAAAAAAAAAA
AGATTATGTGGCATCATTTATGGTTTCCTTTTTCTTTTTG
TGATATTGCGTATTGTGTTCTATTTTTTTTTTTTTTCTTG
AGAGGAAATAAGCTTTCCATGGGGAACTGAGCCACAAATT
ATGGTAGCTACTTACTTTTATGCTTTTTATTTCAATGATT
AAGCATTTATTATCTCAATATTTTTAGTCTTTTGGGAATA
ATTATTATCTATCTACAGTATTATTTACAACTACAACTAC
ATCTACAATAGTTGTATTTATTATGAAATGCCATTTGGAG
CTCTTCCTATGACAAACTGCAAAAGGAATATAAATTTTGT
TTTAGCTTTTTTTCATTAGTACTGTGTAAATAAAATAACT
ATCTGAGAAAATTATGGAAAATGTAATCTCCAAGTAAGAT
GTTTAAGTAGCTCATCAGAGTGATTTGGGGAAGCTATTAA
TTTCACTATTATCAGTTATAAGACATAAGTCCCCTTCTCT
TTTCTGTTGTTATACTCAGGACATGTAGCTTCATGCTATA
GCTGCTTCCTATTCCAGGAGGCACAGAGAAGTCATTCCAG
ATGTCCCAATCGTAACTGAGATCTACATCTGCTTTTGAAA
CAAGGTTAGCAAAAGGTTAGACTTTTAGAAGAATAGCAGT
CACAAAAGAGTCACCACATCTTCCCCCATCATTTTCATGC
TTGTGTATTAAAAAGTAAGTAGCTGGCCAGGTGTGGTGGC
TCATACCTATCTATAATCCTGGCACTTTGGGAGGCCAAGG
TGGGAGGATTGCTTGAGCCCAGGAGTTCGAGACCAGTTTG
GGGAACATAGTGACACCCTGGACTACAAATTTTAAAATGT
TTTAAAAAATAGGCAATGCCTTATTTTTTGTAGTTGTAAG
AGGTATAGCTAGTTAGTTCTGAATTATGCAAACTATCCAT
ATTTGATCAGTTTTGTAATCATTGTCAAGTATATCAAAGC
AGGGTAAAGGAGACAGAGGAAAGTATTTATCTACTCTACC
CATTTAAGAAGGTCATTTGTAAGCCCTGCCTTCTCACACT
AGCATTTAAGTGCTAAACTTACCAGAATAGTGCAGCTAAG
GGAAAGAGCATTGGCTTTTTTTTTTTTGTAATACAAAGTC
TTGCTGTGTAGCCCAGGCTGGTCTCAAACTCCTGGACTCA
AGCCATCATCCTTCCTCCTCAGCCTCCCAAAGTGCTGGGA
TTACATGTAAGAGCCACCACCTCTGGCTCTATCTAGCATT
GCCTTTAAAATCAGTCAGATCTGGATTTGAATATCAGTAT
CCTCATTTACTAGCTGTGTGACCTTGAGAAGTTATATCAC
TTCATTGAGCCTGATTGTCTTGATGTCTGATACTGTATTC
GTTTCTTGGGAGATTTGTCAGAAGTCCTGTAGGAAAAATC
TGTTTAATGTTTCCTAACCCATTAAAGGCAATTAGGTAAA
TACTGGCATAAAAACATATGGCTTTTTCAGGGAACAATGA
GTAGTTAAGTGTAACTAGAATGAAAAGTGGAGAAAGGGTT
TTTTGGGGGGAAGGAAACAGGCATTTAGCGTGTGGTCAGG
CAGTGAGTGTCATGGATACCATGTTAAGATGTATGGACTA
TTGAAGAGACAAGGAAGAGCCATTGATGGTTATTGAGGAG
TACTGTAGTATGATCTGCTGCGAGAAGACACATCTACAGA
CAGAGAAACGTAAGCTTGGCGTCATTTGCTTTATGACTGT
ACTGTCATAGATTGTCAGAATGGCGATAATAAAAACTAAA
ATAATTTACTTAGACATTAGTTTGACCACATTGTTTATCA
TTTACAATCCAAGCCTAGTTTTTAGCATCGCAATTTGTTT
ACTGAATTAATTTAGACCACATTTTCTCTCTGATTTCTAA
CTCCCTCCAAAATTAGAAAATATTCTCTAGCTTTACCATG
TCAGGCTGATGATCTTAACTCCAAATGTTAATGACTGTCC
CCAAACCCTCTGAGGCTCCCCAAACCCTCTGAGGTAATCC
AGGGCTCCCGAAAAGTAAAAGCACCCCAATGAAGGAATTT
TAACAGGCAGAAGGTTTTGTGGGGGACCTGGGAGAGCTGT
GATAGCTTTATTTTGGAGCCTGAAACTTAAATTTGTACAG
TTGACCGCTAGGCGGTGGAAATTTAGTTTTTAAAATTCAT
CTTCTCCAAATATTGCTTCATGTTGAGTGCTTTAAACAAT
AGTATTAATCATTGCAAAAACCACAATTACTTGTGCACCA
ACCTAGTAGTAACAAGATTAGTTGTTACCATTTATTTAGG
GCATACTAGATGCTGAGCACTACTCACAATTGATCCTCAT
TTATTTGTCACTATAACCTTTTGAGGTGACACTCTAAGTA
TCCCCAACTTACAGGTAAAAGAAAAAAAAACTGAACTCAA
TGATTAATTGACTTGATCAAAGTCATTCAGCCCATCAAAG
GGTAGAACTAAGAATTGAATCTGGGACCTCTGATCCTGGA
ACTTGTGTTTTATTGTCTCTGTGTATTGCCTGGATTAACA
GTTCTCATATATTTGCTTTCAGGACTCCCAAAGAGCTTTG
CTTTATAGCAATTGATATTTATCATATTAGAAATTTAAAA
TGATAAATTTTAAAAATGTTTAATAATATGAATATAACAA
TAGACTCCATTACATCTTAACATGGCATCTGTAATGGGAA
AACTCCCATATTTTCCAAAACAAATTTAATGAGGATGGTG
GCATTTCTTTGCACTTGGTGGAGTTCACTTTCATGCCAGA
CTGTGAGAGAAGACAGATGGATGTTCATATCTGCTTCTGC
ATTCACACTGTTGCCATCTTAGGGAACCCCAGGGATCCCT
AGACCGTACTTTGAGAACCTGTAGGCTAAATGATTAGTTC
TGTTGATGCAGACTGACACTCTTTAGCAGTAGTTCCCATA
CCTACTGTGGCATCAGAATCTCCCTGAGAACTTTTCAAAA
ATAACATGTTCTGTCTCATTTTGGGATATTCTGCTTCAGT
GAAACTTAGGAATAAGCAATGCATTTTTTTCCCTAATATT
TTATTTTGAAAATCTTGGAATGTATAGAACTGAAATCATT
TTAAGTGAAAATTAAAATTTTACTTAAGGCTGGGTACAGT
GGTTCACACTGTAATTCCAGTACTTTGGGAGGCTGAGGTG
GGTGGATCACTTGAGGTCAGGAGTTCAAGACCAGCCTGCC
CAACATGGTGAAACCCTGTCTCTACTAAAAATACAGAAAT
TAGCCAGACGTGGTGGTGGATGCCTGTAATCTCAGCTACT
TGGGAGGCTGAGCAGGAGAATTGCTTGAACCGATGAGGTG
GAGGTTGCAGTGAGCTGAAATCGTGCCACTGTACTCCAGC
CTGGGTGATAGAGTCAGATGCTGTCAATAAATAAATAATT
CCCTTAAAATTATTCACTTATAAAAATTATTTCACTTATA
ATCCCACTGTCTAGATTCTACCATTAACATTTTACTAATT
TGCTTTAACATAGATTTAACCCTTAGGCGTCCATTAATCT
ATGTTACTTTCTGATGAGACAATAATTTTTCTTTGAAGAT
TCCAGATGATTCAGATATAGAGTAAAGTTTGAAAGCTATA
GTTCTGAGGACCAGATTTGTGGATTCCTTCTTATATGTTA
ACTGGGTTGATATAGAAATTCTTCCATTGGCTATAGACTA
TATCCCAATGAAGTAACTGTCTGCTAATAAGTGTATGGTG
AGTCGTAGCAGGAGCCAGGTGATAGTATGCCTGATGTATT
CTGCATTATGACTCTGGGAAAAGGAATATCTCAGTGCATC
TGTTCTTTTCACATTTGAGGACAAATAGTGTTGTTGTGGT
AGAAGGTTTGAGCTCTGTCTGACTCCACTAGCTTTCTGAA
TAGGGTGACGTGAGGATTAAGTGAGATAGTGTATGTCTGG
GGTCGGTAAATTTCTCCTGTATAGGGCCAGATAGTAAATA
TTTTTGATTTTGCAGCCCATATGGTCTCTGTTTGCAACTG
TGTAATTCTGCTGTTGTAGCCAAAAACATCCTTGACAATA
TGTAAACAAATGAGTGTGGCAGTGTTCCAATAAAACTTTA
TTTACAAAAGAGGCATTGTGCTGGATTTAGCCTGTGGGCT
CTAGTTTGCCAATTCCTCATAAATGTCAAAGAATTTGGTA
AACTGTAAGACAGAATGTAAATGCAAGCTGTCAACTATAT
TCATTTTAATATTTTACTTAGAAACACTTCAAAGTGTTTT
ACATTTAAAATATTTGTGCTTTAAATATTTCCTGATTTGT
GTGTGTGAACTCATTGATACCTAAACATTTTCTACAACTC
TTTGCAGCCTAATAACATTATTATTTTTATTCATTATGCA
AAATCAGGTGTCACTTAATAAGATATTTGTTCATTTTAGT
TGGAGATGAGAGTCTTTTTAATTTGGCTAACTTGGGTGAT
TCCAGGCAGCCTGCAGTATGAGGAAACAGTTCTGAGCCTT
GTTCCCTGCAGGTGCGCTGAGATCTGTACACTTTGGCAGG
CCTGCTTGTGACTTGGGTTGATAAGTTGGGTCAAGGTGGA
GGCATAAAGTATTAAATTGCTCTTGTAACTGTTTCACTAC
CAGGGTTCATTACTGGTTTGTGCATTTTTTAAGCTATTGG
GAAAAGAGCAAATCATGTTCCATTTGGGGAAGTATCTTGA
TGGCATATAGGATGTTTGAATTATTACTTCTGAAGATTTG
GCTTCATGTGATTTTAAGTGGTTTATTTTGTTTCAGGTTT
TCTGTAAATAATGCATCGGTTGTATTAAATATGTTACGTT
CTTACTAATATATTAATGTAGAATATTATGGAAGATTTCT
GCCTCAGTTTGCTTTATTATGTTCCTTGACTATTAAAATG
CTAACATGATAGAAATTTAGAGCTAGACTTTACATACAAT
GAAATGTAAGTGATTTTCTCATTAAAACTGTGTATACTAT
GTGTCCATGAAAAGGCTTGTCCCATGAAAGATGGATTTTA
TTTCAGTATACGAGCAATGTGAAGTTCTGTTTTAGCTTAC
CACATCTGTTTTTTCTTTACAGAAGCCTTTCTTCTTGGAT
TTAGTATGCTAGCTCATTCATTTATACAATAGTTACCTGT
TGATCACATACTATGTGCAGAACTCTCCTAGGTGCTTGGT
ATTGAGTAGTGAACAAAGCAGACACAAATTCCTCCCTTAA
GGATCTTGCATTCTAGTGATTGAGACAGACATTAAGCAAA
ATAAATAATAAAATGCGTAGTATCTTGGAGAGTGGTAGGT
GCTCAGTATAAAAATTAAAGTTGCAAAGAAGGATGGAAAT
GTTGAGTTGAGCAGTCAAAGATTGCGTGTCTAAGCCAAGT
CTTGCAGAAAAGATGGATTTTCAGTAGAATCTAAGTAAGT
GAGGAAGTGGGTCATCTGGGAAAGAACATGCTTGTTACAG
GGAACAGAAATTGCAAGATTTCTAAAACAGGAGGCCAGTG
TGCTGGGAGAAAAGTGAAGGTGGGCAGAACAGCAGGACAT
GAGGGAGAAGCAGGGATCTCTCAGACCATGCAGTCTTCAG
GGCCTACAGGGTCTTTGACTTTTACTACGACACAAGAGAG
TTTTGAACAGAGGAGAACTGTGGTCTGATTTATATATTAA
CAGGACTATACTGGCAGCAGTTTTGAAATTAGATGAAGGG
GAACCAGGTTAGAAATATGAATGGTGAGAGTCATCAGCAT
GAGAAGGTATGTGAAGCCCTGAGATTGACTGAGATTATCT
AGGGAGTGAGTGTAAATAAGAAAAAACTAGACAGAGGTCC
AAGGACTGAGTCCTAGTAGTCTCCAGTCTTTAGAAGTCAG
GGAGATAGGGAGGACCCAGGAATAGCTAGAAGTAAAGGGA
AAAATCAGAAGTGTGGAGACCAGTGAAGAAAGTGTATCAG
GGAAGAATGATCAGCTGTATCAAATGCCACTGATAGATCA
ATATTCAAATAACTGTTTTGCTATAATTATTTTTAAAGCA
ATCTTCATTTCTTCTTCTTCTCCTCCTCCTCCTCCTCTTT
CTTCCTTCTTCCTTCTTTCGTCTTTCGTTTTCTTCTTTTT
TTTTGAGACAGGGTCTTGCTCTGTTGCCCAGGCTGGAGTG
CAGCAGTGCTGTCATGGCCCACGACAGCCTTAACCTCCTG
GGCTCAAGTCATACTCCTACCTCAACCACCCAAATAGCTG
AGACTCTACAGGCGAGTGCCATGATGCCCAGCCAATTTTT
AAATTCTTTTGTAGGAGTTCTCACTGTATTGCCCAGATTG
GTCTTGAATTCCTGGGCTCAAGTGATCTTCCCACCTTAGC
CTCCCAAAGTGCTGGAATTACAGGCCTGAGCCACTGCATC
TGGCCAACAGTCTTCATTTCTTAATGTCCAGGATCCTAAT
ACTTCTTTAGGAGGTTAGAGGTGAATCAATTTTCTGTAAT
TAGCAGCTGACTTAGCATGAAAGAAAAAGCTTATAATAAT
TTGTCTTCTTCATATTCATTCTTCCCCGAAGAGTATTCAT
TATTAATTTCCTCATTCATTCAACAAACACTTGAGCCTGT
TAAGATGCCAGTTGCTATACAGTATTAAAAAAAAGATTAA
TTAGGCACAAATTCTGTCCTCAAGCTGCTTACAATTTAGT
AAGATGAGACTGTAACAAGGAAGACAAGACAGGATTTAAG
TGTAATGGGCAAGGTACAGTCTAAATGTATTAGCATGCAG
AGAAGTAGCTGAGGTTAGGCAAAAAGCAATGGGAAGATGT
TGCTTAAAGACTCATCTAATATTGGAGCAGAAAGTGTCGC
GATTCCAAAGGCCAGTGGACTTGTAAGCGGCTTCACAGTT
AATGCCATGGAGGCCTGGACTAAGAGCTCAGTGCTGGTGC
CCTGACTGAGTGGAAGGTCCAGTAGGAAGTGTGAGTTTTA
TAGAGGGCAGAAGAGGAAGGCATTCCATTCTGTAAGGAGG
CACAGGGAGGTGGGGAGACAGAAAAAGCCAATGCTGTAGT
TTTGGGAAATGGCACAAGGAATTGTTAGAATATAGGGTTC
ATTTGGGAGAGTACAAAAGAGAGCTGGAAAGATTACTTGG
GGTCTGGGGTGTGAATCAGGAGGCAAGGAAGTATTTTGAA
GCCTATTTTCATCAGTCCTTTCCCATGTCTGCCTGTCTGG
AGGTTTGTAAGAATGGGGAGATAATGTGTATAAAAGTGCT
TTGAGAAACAGAGTTTTATAGAATGAGATTGAGAAGGGAC
GGGGGCCAAAATGAAAGTGTGGGCTTTATTCCGTAGGCTG
GATAGTGAGTGGGGGGTATGTGTCTGGGGTGGGAGTTGGG
GGAAGCGGGGAGGCAGATGGTGCTGGGGTGAAGGGGAACT
GGTGCCACTGGGGAATTGGTGGAAAGAAATATGAGAAACA
TTCTATGCTATATGTAAATTTAGAAAATTATCATTCATTC
CATATAAATTGTGGATTGTCCTCAAAGTTGAAATTTATAA
AGTTTGGTAAAGTTTTTTGTTAATATACTCTTTCACATTA
TTGCTTTTCTCAACTTGTTTTCTTGCTTATGACATTTTTT
TGGATAATACATTTCCAGTTAAAGATTAATCGAAACTCAT
TTGACTCATTAAATGGAATTTGGACACAGTGATCCCATCA
ATGTTGAGAACATGCTGTACATAGTAATTGCTTTTTTAAA
AAATATACGTTATATACTATAATTCTGAAAATACCAATGT
GAAACTTCAAAGGAGCTGAAAAAAATTCAGTGCCTCATGG
TTGAGTAAGTAGGCTAAGTACAAGTTTGTAAAGGCCAGTT
GTTAAAGAATGGGGCTAACGAGGGTCAAAAATCTTGACTG
AAGTCACAGGAAAGGGTGCTCAAACAGTTGTTGCTAGGAT
ACTCACAAGAATTTACCATTTCTGTGACCAAAAAAGTTGG
TTTGCCTGGTTTGTACATTAAAATCAGTGGTGACCAGCTA
GTGCACCGTGGTTCTGCCTGCGTGAATGACAGGAAGCGGA
AGTTGGCTGCCAACCACGTGTCTTTAGGCTGAAACCTGGC
GGTGTGCCCCATTATATTACCTGTTGTGGGACGGGCTATT
TTTGGTTTCAGTCACATTGCCCAAAAGATATGGAATTCCA
GGAATTCTGCTGAACACCTCTGAAATGGAATCCAGAACAA
TGGGCCTTTCATGGAACCCTAAAGGGTTGACACTTGGAGT
GTGATTTGAACTTGTTTTCTGTGAGCCCACAGTGTGGAGG
TGCCTGGCTCCTGTGGAAACTTTGGACCGAGGAATGGGGG
CTGCTGTTCTGAAACTGTCAGAACCAAGTCTACTAATATC
ATACGCTGCCATCACATTTATTTGGGAATGAAGTTTGTTA
GTGTTTGGTATTTAGTTCTCACTTTTGACGCTGTTTTCGT
TATTTAGAGCAGCCTTTCTTTGACCTTTGCATCGCAAGGG
CTGCCAGCCCTTACTTGGGGTCTGGGGTGTGGATCAGGAG
GCAAGGAAGTATTTTGAAGCCTATTTTCATCAGTCCTTTC
CCATGTCTGCCTGTCTGGAGGTTTGTAAGAATGGGGAGAT
AATGTGTATAAAAGTGCTTTGAGAAACAAAGTTTTACAGA
ACTGCAAGCCATTTTGATCGTTAATTTGGGGTCTTTTCGT
GGCAGGAACAATTATTGTTTAAAGGTGAAATTAATGGTAT
TTCTAGAAGGAAAAGATAATGCAGCTGATGAAAAAAAAGC
CAATTAATTCCCCTGTATTTTTTTTGTTGTCTCAGCCTCT
TTCTGTGGTTTAAGTACATGGGTTTAAAGGATTGGGTACC
TAAATCTCTTTTTCTGTAGGTATTTTTTTCTTCATATTCA
TAGGGAATACGGACCGAGAAACAAATATGCCTTTAGCTGA
TATGGATGGAACATTAAAAAATTAATCTCACCAAATGAGA
TTTCTGATTGCTTTGCCTTCTTCTTATAACCAATAGCTTC
TGAGCAGCACAGAAGAGGGCTGGGGATGAACTCCAGCTCT
GTGTTTTAGCTCTTTGATCTTGGATAACATTTCTAGTCTC
TGAGCTGGAGATTATATTCCTGCCTCATAGACTAGTGTCA
CAATCAAGTGAAATATTAAATGTGTGGAAACAACTCTGCA
TAGCAAAGAGTTGGTAAATGGTGGGCAATATTCTTATTAT
TTGAATCGGTGATAATTATCATTAACAAAAGATATTCCAT
TGAACATTGTGATGTACAAGGCACTATGTTAGGCGATGGA
GGATTCACAGAATGCTATAAAATACAGTTCCTGAGATTAA
GTAGCTTGTACATAACTTAGGTAGAGAAGTCTTAGGTAAA
AAGATAACTGACAAAATAATGTCATATGTGAGTAACAAAT
GATAGGGAAGATAAAATCATTCACAATTTTGTGGGATGTT
TAGGGGGTTTTTCTAAGAAAGCTGGTCCTTGAAAATTGGG
ACAGTATAGATGGGTAGGAAGAATGAAAGGCTATTTCAAA
TGGAAGTGGGTCTCTGATTTCTCTCCTCCCTGCCTCTGTC
ACCCTCCTTTTCTCCATCTCTCCGTATGTAGTACAGCATT
AAGAGTAGGAATGGCCGGGCGCAGTGGCTCAAGCCTGTAA
TCCCAGCACTTTGGGAGGCCGAGACGGGTGGATCACGAGG
TCAGGAGATCGAGACCATCCTGGCTAACACGGTGAAACCC
CGTCTCTACTAAAAAAAAAAATACAAAAAACTAGCCGGGC
GAGGTGGTGGGCGCCTGTAGTCCCAGCTACTCGGGAGGCT
GAGGCAGGAGAATGGCGTGAACCTGGGGAGGCAGAGCTTT
CAGTGAGCTGAGATCCGGCCACTGCGCTCCAGCCTGGGCG
ACAGAGCCAGACTCCGTGTCAAAAAAAAAAAAAAAGAGTA
GGAATGGTAGCATGTTGGCCTTACTATTTAACCACTGTAT
AACCATGGGCATATAGCCATCCTAAATTGGATTCTTCATA
TCTATAATGGAAATAAGAATAGAACAGATGGTTCTTGCTC
TCTAAATTTCAGTTACAAGATGATATGGAGAAAAAAGGTA
TAACATAACAGTATTTATTCAGTATTGATTGTTTATCTAA
TACGCCCCTACTCAAATAACCCTCCACATTTAAACCTAGT
GTTGGTTTCCACCAATTGGGTTCCCTCCAATTGCATTAGC
TACTATGACTGCCTGATATTGTAAATGTTCGACAATACAA
TGCAATCAAATGCACATCCACTGTGAAATCTCAAGCCTTG
AAAAAGAGGCAGGATTTCCTGAAGTTCATGAAATTGATTT
TGAAGACTTGCTAAAAACACTTTCAAACCCATTGATGAAA
GTGTGTGTGTGTGAAATTCTTACAGATTGCTTACTGTGTC
TCAGCCACTGTTCTGAGCACTTTATATGTATTCATTTACT
CCTCCCTACAATCTTATGATATAGGTACTATCGCAATTCA
CAAGACAGGCAAGGAAGCAGAAGCACATGGGATCCAAACC
AGGCAGGTGGCCCTAGAGGGCTTGCAGTTCATCGCCACTC
TACACCGCCTCTGTTTAGATCAGTTAATAATTGACCAATG
ATAGGAAATCAAAAGGGAGGAGAATGGGCACCTGAGTAGA
GAGAGATTTCCAATGAATAAAGAAAGATCTTGTGAAAAAT
TAGTAAAAACTATCAACTAAATGTATACACAGTGGTTAGG
ACCATAGGCTCTGGAGTCAGACTACCTGAACTTCACTGCT
CCTTAGCTCTGTGACCCTGGACAGATTACTCAACATCTCT
GTTCTTTAGTGTCTTTATGTATAAAGTGGAGATAATAGTA
TTGACCTATAGCACTGTCATATGGGTTGTGTAATTAAAAT
ACCTATAACCTCACCTGACAAGTAGAATATACTCAGAAGT
GTCAGTTTTTACTAAAACTAACATTTGAAAAAAAAAATGA
GCCTCTTTATGATTATGTTCTACAAATCAGATACCCTCTC
CTGTCTCTATAGAAGGGATTAGCTAGAGGAGAGGGTGGCA
GCCTCCAGCTACATTAGAGCCTCGTGGAAAACCTAAGGAA
CATTTCTGCGTGGGTCTAGGCAGAGGCAGATCAGCAAAAG
GGAGAGAAGCTGAAGGTGCTGGGAAGGGCCAGGGAGGAAG
GTGCAGGGGTGTGAATGAAATGCTCATGGATACAAAGAAT
CCATATCGTGAAAATGGCCATACTGCCCAAGGTAATTTAT
AGATTCAATGCCATCCCCATCAAGCTACCAATGACTTTCT
TCACAGAATTGGAAAAAACTACTTTAAAGTTCATATGGAA
CCACAAAAGAGCCCACATTGCCAAGACAATCCTAAGCAAA
AAGAACAAAGCTGGAGGCATCACACTACCTGACTTCAAAA
CTATACTACAAGCCTACAGTAACCAAAACAACATGGTACC
GGAAACAGGCAACCTTCAGAATGGGAGAAAATTTTTGCAA
TCTACCCATCTGACAAAGGGCTAATATCCAGAATCTACAA
AGAAATTAAACAAATTTACAAGAAAAAATCAAACAACCCC
ATCAAAAAGTGGGCAAAGGATGTGAACAGACACTTCTCAA
AAGAAGACATTTTTGCAGCCAACAGACACATGAAAAAATG
CTCATCATCACTGGTCATCAGAGAAATGCAAATCAAAACC
ACAATGAGATACCATCTCACACCAGTTAGAATGGCGACCA
TTAAAAAGTCAGGAAACAACAGATGCTGGAGAGGATGTGG
AGAAATAGGAATACCTTTACACTGTTGGTGGGACTGTAAA
CTAGTTCAACCATTGTGGAAGACAGTGTGGCAATTCCTCA
AGGATCTAGAACTAGAAATACCATTTAACCCAGTGATCCC
ATTACTGGGTATATACCCAAAGGATTATAAATCATGCTGC
TATAAAGACACATGCACACGTATGTTTATTGTGGCACTAT
TCACAATCGCAAAAACTTGGAACCAACCCAAATGTCCATC
AATGATAGACTGGATTAAGAAAACGTGGCACATATACACC
ATGGAATACTATACAGCCATAAAAAAGGATGAGTTCATGT
CCTTTGCAGGGACATGGATGAAGCTGGAAACCATCATTCT
GAGCAAACTATTACAAGGACAGAAAACCAAACACTGCATG
TTCTCACTCATAGGTGGGAATTGAACAATGAGAAGAATTA
GACATAGGGTGGGGAACATCACCAACAGGGGCTTGTCATG
GGGTGGGGGGCATGGGGAGGGATAGCATTAGGAGAAATAC
CTAATGTAAATGACGAGTTAATGGGTGCAGCAAACCAACA
TGGCACATGTGTACCTATGTATCAAACCTGCATGTTGTGC
ACATGTACCCTAGAACTTAAAGTATAATAATGAAAAAAAA
AAAAAAGAAAGCACATTTATTATAGCTGCAGAGCTGCACA
AGAGCTCAGGGACAGATGCTGGCATCAGCTTCACTCCCGG
GAGTTGCCCTTGTGCATTCTCTACATTGGCAGGAAAACCA
GCAACTGGATGACCTCTGTGTTTACTTTTTGCTATATTTT
GAGCTCCAGTAAAGCAATTATATCTCCTACATTATCTTTA
TCAGTTAAAGAATCTGTAAGCACTTTCCAAATTTAATGTA
AGATAATGTTTGATAATAATGAGCTATGGAAATATGTCAT
CTAATTTCAATATTCTCCATTTCCGTAGAAAAGATTCTGT
ACTTAGGTCAGAAAATAATATATTTTTTCATATCAGGTAA
ATGTTTACAGACTGCTGATCCTGCTTCTGATATCTCAGGA
AATGTTTCTTGCTCTTAGAAATCATTTACTTTCTCAGAAA
GAGAACTACTCATAAAGAGCATTAAATTGTATCTTAAAAT
AACTCGTAACTTCAGGCACAAATAACCCACTAAAGACTAT
AATAGGTGTGCTGTAAGTAAAATGGTAAAATACCAGTTTA
TTCTCGTTTATTCTGCCAACTGCAGTGAAGATTGTGTTTT
ACATGCCATAGAAAAATTGACAGAAAAATTAAAAGAATAT
GCAAATGTCTCACTTTTGATTTTTCTTTAGTTTTGCTACT
TGAGAAGATAGAGCATGATGACATCTGCAATAAAACATTG
AAGATTACAGATTTTGGGTTGGCGAGGGAATGGCACAGGA
CCACCAAAATGAGCGCAGCAGGCACCTATGCCTGGATGGC
CCCCGAAGTGATCAAGTCTTCCTTATTTTCTAAGGGAAGT
GACATCTGGAGGTGAGCTTTTCCTTTTGCAAACATCTGCA
GAAACTGCTTGCTATGCTTTATTTCAGTGAGTCCCAAAGT
ATTCAGTAATTCTCAGCATAAATAGTCTAGGCATTTTTGA
ATAAATTTTTATGGTTTTGATCAAAATAATTGTAATGACA
ACGGGACAGATAATTTGATGTTTGTATTGTCATATGACTG
CATTTCAGAGGAGAACTTTCTTGTTAAACCGCAAGTTTAG
TTAAAACTGGTTATAATTTGAATTAACACCAAATGCCCAA
GATTCTGTAGGATGTGCCAGTAAATTAAAGTGAGTTTTCT
GTGATGCAATCATGGCTCATTGTAGCCTCAACCTCCCAGG
CTCAGGTGATCTTCCGCCTCAGCTTCCTGCGTAGCTAGGA
CCACAGGTGTGCACTACCATGCCTGGCTAATTTGTGTGTG
TGTGTTGTATTGTTATTTCTTATTGTTGGATTTTTTCTGA
ATATTTTCCATACGTGGTTGCTTGAATCTGCGGATGTGGA
GAGTTGACTGTATTATGAAAAAAACTGAGAAACTACCCAT
CCCTGGAGCCGCTTAGTTGTAGGGTCAAACATCCTTGCAT
ATCTCCATTCATATACAAAAGCGCATTGTAGGACATCAGG
ATGGGCGAGAGCAGGGCAGGTCATCTCTTTGAATTATAGA
TACCATTGCTGTGAAGTCTCTTTTGATGATATTTCCATAA
AAAAAGTTTCATTCAAAAAGCATGGCTTTACCTATATGCA
GTGCTAGGGACTGGTGATTTTATATTTCTTGATTTTCTTC
TCTTCTCCCTTCCTTCTAACAGTTACTATACTACAGAGTA
ACTGTCTTATGCACTTAGATATTGTTATCTAATTTTTACA
GCTCTTAGTATCCTGGTTTGGCAGGTTAAGTAGCCGAGGC
ACAGGAAAGTTAAGAAATTTGCTTAGAGTTATAAAACTAA
GAAGCAGATTTTAGGTCCAGGACTGAGATCCATGACTCCC
AACACCACAGCCCTGAGTCATTACACTTCTTCAATTCTCA
GGAGAGGGCTTCATTATACTATATTCTACCCAGTTTAAGA
GAACAGAAAAATGTGTACTATACTTTAGAAGTGGTTCTAT
TGAAATAGTTACATTTTTTTTCACATTGCTTTTTCATGGG
ATAAGCCCTTCTCTCTCTGGAAAAATGATCCATCCTGCAT
TATTCATTTCCTGAAACTTCCAAGAAGCAAAGTTATATTG
TTATTCTTTTAGTTTTGTTATTATTTTAATAGGAATTTCT
TTGAATTTAGATAATTTTAGTTATTCTATGTAAGATTTTT
TTTGTTTTTGTTGAATGATCTATGAGTTAAGTTTACTTAT
TTTTGAAATTATGAAAGTGTCTCCTATAATGAACTATAAT
ATAGATAATTTTTAAGAAAATTATCAAAAGGAAACACATA
AGCTTTGGAAAATAATGATTTTAACTTTAGCTAACAGTTA
TAGCATTGTATAATTTACAAGTAGTACATTATATATATTA
TATTATATATATTATATATTTTCTTTTTGAAATAAAACAA
TATTTTGAGATGGTAGAGCGGATCTGACTATTATTTAATA
GAAGAGTTCACTGAAGATCAGCTTTAAGGGCCTTGTGAGT
GGAGAAATAGCTAGTGAGCAGTAATACCAGCACTTTTGGA
GGCTGAGGCGGGTGGATTACAAGGTCAGGAGTTCGAGACC
AGCCTGGCCAATATGGTGAAATCCCATCTCTAATAAAAAT
ACAAAAATTAGCTGGGCATGGTGGTGGACGCCTGTAGTCC
CAGCTACTCGGGATGCTGTGGCAGGAGAATCACTTGAACC
TGGGAGGTGGCAGAGGTTACAGTGAGCCGAGATTGTGCCA
CTGCACTGCAGCCTGGGCGACAGAGTAAGACTCTATCTAA
ACAAACAAACAAAAAAATGGTTATATATAACCAACACATA
TGAAAGAAATCAGTGGCCTCTAAATTTCACATTTTTAAAA
AAGTTAAAGCTAACAAGGTTTTAAAAGATTAGAAAAGTGA
ATAGAGCTTCACTAGTTCTATTAGTAGAATTTAAAAGGAA
ACCAAATATGACTGTTCCTTTTAATTAATTTTTATTTTAT
TTATTGAGTTTTGAAACAGAGTCTTGCTCTGCCGCCCATG
CTGGAGGGCAGCGGTGCCATCACAGCTCACTGCAGCCTCA
TCCACCTGGGCCCAAGTGATTTTCCCACCTCAGTCTTCTG
AGTAGCTGGGACTATAAGCACCTGCCACTATGCCCAGCTA
ATTTTTGTATTTTTTTAGAGATGAGTTTTACCATGTTGCC
CAGGCTGGTCTTGAACTCCTGGGCTCAAGCATTCTGCCTG
CCTCACCCTCCTGAAATGCTAGAATTACAGGTGTGAACCG
CCATGCCCAGCTATTTTTATTTTTCAAATGACATAATCAT
ACATATTCATGGGGTACATAGTGATGTTCCAATACATACA
ATGTATAGTGATCAGATCAGGGTAATTAGCATATCCTTCA
TCTCAAACATTTATCATTTGTTTGTGTTAGGAACATCCTC
TTTTCTAGCTACCCGAAACTATATATTGTTGCTAACTGTA
GCCATTCTACAGTGCGTTAAAACAGGGGTACTTAGGTACT
TATTCCTATTATCTGGCTGTAATTTCGTGTCTTTTCTTTT
ACTTTTTTTTTTTTTTTTTTAATCTTGCTCTATCACCCAG
GCAATGGCGTGATCTTGGCTCACTGCAACCTCTGCCTCTG
AGGTTCAAGAGATTCTCCTGCCTCAGCCTCCTGAGTCCTT
GGGACTACAGGCACACGCCGCCACGCCTGGCTCATTTTTG
TATTTTCAGTAGAGACAGGGTTTCACCATGCTGGCCAAGC
TGGTCTTGTACTCCTGACCTCTGGTGATTCACCTGCCTTG
GCCTCCCAAAGTGCTGGGATTACAGGTGTGAGCCACCGTG
CCCGGCAATTTTGTGTCTTTTGACAAGACAGGGTTACTTA
TATGCTTATGTGTTTCAAGTTGAAGTCAAGTGCATCATAT
GGAGTGACTCTCATTCTTTAAATTTACTTAACAGAAGATA
TCTGTGTGTACTTTATGTTTTGAGGAAGAATAAGAGAAAA
CCAAGGTACTGACTTGGATAGCAGAAGAGATAAATATATA
CAATGCAGAAGGCTCGTGCCTATGTCCCTGTGTACTAAAT
TGAATTTGGGGTATCTTAGTCTGTGGTATGGAAGTGTAGT
GAAATTCAGCCCTTCATAGTAAACATTCATTTAGAAATCC
TCTTCTGTGCCTTTGCTTGTTCTTGTTTGTGGCTGCATCT
GCATCCCATGTGATGATGCTTTGGAGAACTCAGGGACTGC
AGTTGTGCCTTGTTTTTTATTTCCATTTCACCCTGGCTTC
CTCTATTACAAAACAGAGACGTTATGTCCTGCCAGCAGGT
GCAAGGGGGCCCACTCTGATGTCTCTCTGTTCTTTACTGT
TCAGCAATATGATAGAAACATTAGTAACACACCTAAATAC
AAAGAGAGAGGCAGGAAGATAAACAGTTTCAAAAAACTAT
TTAAAAATAGTTAATCAACATGATTCCATGTCAGCCCTGT
GGCATGCACCGTGAGATCTCTGTGGGGCTGTGCTCTTCCG
TGTCCTAATAATCCTCAAGAGGTTTTATTTAAATGTGGGA
AAAATGAGATAGAAAGAGAAACAGCAAAAGAGCCACCTTA
CTCCTCAAGTGTGACCTGGTTCTGGACCCTGTTTAATTCA
ATTGTGTACTACTGTTACGCTTTCCTATTCATTAAGTAGT
TTAAATTCCTAGAATGAATGCATACTCGATTTCTGGGATG
GAATGTATTTGCGTGTGTTTGAACTGTTGACGGGAAGAAT
CCACCTCCCACCTTGGGATGTCAGCCACTTAGAGGTTTTT
CTGGAAAAGAGTGTCCTATTAGGAGTGGATGAAGGTACTG
AAGTGTTTATCTCACTAAGTGTGTCATAAGGAAAAGACAC
CATCTAGCCCACTGAACATATGAAATTCTTGCTTTCTAGC
TATGGAGTGCTGCTGTGGGAACTGCTCACGGGAGAAGTGC
CCTATCGGGGCATTGATGGCCTCGCCGTGGCCTATGGGGT
AGCAGTCAATAAACTCACTCTGCCCATTCCATCCACCTGC
CCTGAGCCGTTTGCCAAGCTCATGAAAGGTATTTTGTGTG
GGTGTCTTTGTGGGGGCAAGAATTTCTCATTGGAATATCC
TTTTTAAAAAAAAAAAACAAGGCTGGGCGCAGTGGCTCAT
GCCTGTAATCCCAGCACTTTGGGAGGCCGAGGTGGGTGGA
TCATGAGGTCAGGAGATGGAGACCATCCTGGCTAACACGG
TGAAACCCCGTCTCTACTAAAAATACAAAAAAAAAAAAAA
AAAAAAAAAAAAAATTAGCCCAGTGTGGTGGCGGGCGCCT
GTAGTCCCAGCTACTCTGGATGTTGAGGCAGGAGAATGGC
GTGAACCCGAGAGGCGGGGCTTGCAGTGAGCCGAGATCGC
GCCACTGCACTCCAGCCTGAGCAACAGAGCGAGACTCCTT
CTAAAAATAAATAAATAAATAAATAAATAAATAAAATAAT
AAATCATAAAAATAAAAGTAAAAAAAGCAATTTCTGTGAC
TCTAATTTTCAAGTACTTTTAAGTAACCCTAGTATTTGAA
GAATTAGAGGCCTGGCACAGCGGCTTATGCCTGTAATCCC
AGCACTGTGGGAGGCCGAGGTGAGCAGATCACCTGAGGTT
AGGAGTTCGAGACCAGCCTGGCCAACATGGCAAAACCCCG
TCTCTACTAAAAATACAAAAATTAGCCAGGCATGGTGGCA
CACACCTGTAATCCCAACTACTTGGGACGCTGAGTCAGGA
GAATCGCTTGAACCTGGGAGGTGGAGGTTGCTGTAAGCCG
AGATCATGCCACTGCACTCCAGCCTGAGCGACAAGAGTGA
AACTCTGTCAAAAAAAAAAAAAAAAAAAGAATTAGAAACC
TAGTCTTTGATCTAGAATGTCTGGTAAAGTTTTAATGAAC
TAAGTAGCTTAAATACAATCCAGTTTTATCAGTGACTTAT
TTAATGTATAAAACTCAACTGAATAGTAAAAATGTTTTCA
CTAAGTACATGAGTAGAGTTCAAATACAGTATTGAATTGG
CCCCAAATCTGCTATTTTAAATTTGACTTAGTGAACAGAA
ATGCCTTATGGTCTTAACAGGCATGATTTTGCCAGGATCA
TGTCTATTTGATCCTTGTCTTTTAGAAATTGTTGACTAAC
TCTTTTTGTAAGCCTCAAGTTACCTTCCTTCATTGTTAGG
CTATTTTTTAGAACTTCTCATGTGGATATAACATTTTAGA
GACTTTGTTTGAGTTACATGACTCCATATCAGTAAATCAT
CTGGTTGTGGTGGCTTAACCCCCTGAAACATGGTATCCGT
AGTAAAGCATGGGAAGCACACATCCATTTATTAAATGTGG
TATCATATAGACAGCAACAGGCTTCTCTAATAGTCATTAT
TATGCATGCCTGTGACATGAACACCGTGTAAAATAAACTC
TTCAAACTATTACCAATGGATTCTTAATATCTCCAGGAGC
AGATACTATAAATGGAGGCTTCCAGTTTGGAATGACAAAT
GTTAAGTTGAAATGCACTTCCGTGTAAAACATTTCTTAGC
AACTCTGATGTCTTGGGGATAATCTGAACTGTGTTGAGAG
ATGGAATTAATGTGATTCTTGTTTATTTTAGAATGCTGGG
AACAAGACCCTCATATTCGTCCATCATTTGCCTTAATTCT
TGAACAGCTGACTGCTATTGAAGGGGCAGTGATGACTGAA
ATGCCTCAGGAATCTTTTCATTCCATGCAAGATGACTGGA
AACTAGAAATTCAGCAAATGTTTGATGAGTTGAGAACAAA
GGAAAAGGTGAGAGAAATTTTTAAATAGCATAATATACTC
AAATTTATGAAAATTATGGAAAATATGAGGCGAGAAGCAC
TGTTAGCATTATCTAAAATATTTTTAGATGTCAATATTTG
TTGATTCTCACCTTCTTCCAGGTTAAAAATGAAACAAAAA
CAAAACAGAAGTGTACTCAATATGTATAATTGGGGAAAAT
ACCCTTTTATTAGAGGAATTTTCAAAGTAAAAAAGAAAGA
GAATAGCATAAGAGACACTTTGTAGGCATTAATCAACTTC
ATTTTTTGTCATTATTTTATCATTTTATTTGTCTCCCTTC
CCCATTATCTCTTGGCATGCTGGCATAGAAATTAATACCA
GGTGTGTCATAGGCATTCCCTGAAATGCAGAATGTTTTCT
TAAAAATGCGATTTAAGAACCTGCCTGTGGGAGATTGTTT
TGAGTTTCAGTGTTACGCTGTCTTTCTTACTACATGCCAG
AACAGTGCCACAGTCCTGGGACTCAGAGATGGATGTGGCG
TTTGTACCCTTGAATGATCCTTTGAATGCCAGGCTAGTGA
TTTGGACCTTGTTGACAAGTTTTCAAAAGGGGCTCCATGT
AATCTCTTGAAGCCAGACATTGAAGCAGAAGCTCCCCCCA
CTCCCCCGTGCCTTCTCTCCTTCCTTCCCTTATTTGTGAT
AATGGGATCACTGTTCTCCCAGGTACCCAGTCTCAAGGGT
CTTTTTACAATGTTCCCGTGGTCTTCTGTGTGACAAAGAC
CCTCAGGGGCAATTTTCTGCTCTAATCCCTGCCAACCCCA
CTCATTACCAGCACGGCTGCTGGAGCATCCTTACTGGGCA
CTCTCTGTCCAGCCTTGCTTCCCTCATCTGTCCCCGTCTC
TTTCTAAAATGCAAATCTGATCAGCCTTGCTTCCATTGCC
CACTCTTTTTGCCACGTTCACTCCCTTCCTCCTTACATAT
TTTGCCTTAAATTTCCACTGCCTCTGTCCCCAGCCATACT
GAATTTCTTCCAGTCCCCATGATGTCTTGCTCCTGGCCTG
TAACCTTGGCATGTGTTCTTTCTTCTGCTGAAGATCGTGT
TTCCTCCCTAGCTTCTGTGCCCACTTCATGAGTGGTGGCC
CCTCCGTTCTCAGTCCCTGATAGCTCCCTCCCCTACTCTA
CTCCACCGGCTAAACTGTGGGTGATCAGAGTGTCTTGTGC
TTCGCTTATCATGGCATACGTCATACTGTATGAATACTTG
CTGATGTAATTGTTCTTGGTCTGTCCTTTCTGCTGGATAA
GATAATAAATTCATGAACAATGCTTTTACATTCTTGTTCA
TTTGCATACACAGCGTTGAACATAGGACTCAGCACATGGC
AGGCATTAAATGAACCTAAGTACAATTTGTTCATATACTC
CTGATATCTATTTTAATCATTGAGATAGCGGCAATTATTA
TTATTACTGTTTTAATGAGCAATTATTATTATTGTTGTTG
TTGAAAGTGAGCAATGAATTTTAAAGTGTATACATATTCC
TGTTATGAATCTTATGCTGTAATAGAGGCGTGTGACTCAG
CTGTTCCACTTCCGCTTATAGATTCTTCAGAAACTCACAC
ATCTGCACAAGGAAACATGCTGAAAGTTGTTCACTTAGGC
ACCATCTGTAATACTGCAAAGCTTTAAACAACCCAAATAT
CCATTAACAGGGGAATAGTTGCCTAAACTATTGTATTCTT
ATGCAGTGGGAAAATGTATAGTTCAGTAAGTCCTTACTCA
GTGTTGTGGATAGGCTCTTGGAAACTGTGACTAAAAATGA
AATGATGTATAATGAAACCAATTTTACCACAGGCTGATTG
ATAGAAAAGAGTTAAGTTCCCACGGCATATTTCTGAAACA
CATCTCCAAACTTTGAAATAAAGAACTAAGCCCTCCTAAT
ATTAAACATTGAAACAAATGTGAGCTATACATAACATTTC
AGAAAGACTAATAGCTGGGCGTGGTGGCTCATGCCTGTAA
TCCCAGTGCCTTGGGAGGTCGAGGCGGATGGATCACCTGA
GGTCAGGAGTTTGAGACCAGCCTTCTTCTAATCAACTTCT
TTTAAAGTCATTTTTTAAGTAGACATACAGATAATTCACT
CTGTCCTTTAGATTTTTCAGTATTTGGTTACACTGAAAAA
TGCACAACAGGTAAATGCAACCCAAGACCGTGACACCACT
AATGAGTACTTAGAGTTCATCAAGGAGAAACACCAATCCC
ATCTGCCCTGTTCTGCTCAGACCAACAGAGTTGCGTCGGA
CTGCGAGCATCAAGTCTTAAGGAGCCTCCTGGCGTGGCAC
GGGAGAGGATGGGGAAGCCTGGGAGTCTAAGCCTAGGAAG
GACACGCAGCACACAAGGGGGTGGGGGCCGCTGGGGCTGC
CCATGCGTGGGGAGGACTTTCAAGTAGGGAAAGAAGACAC
CAGTTGCATGTTATGCCAGAGGTGCGCAGTAGGACTTCTG
GGTGAATGCTGCAGGGATGGCAAGCTGGTCCCCAAGTCAA
CGACTTGCTAGCCCTTGGAGCTGGCTGGTGGAGAAACAGA
CTGCTTGGATGACTGCCTGTTTCCCATCTCCAGGACAAGA
CTGAATGGGAAGTCTCTATGGGATTCTGAAAAATATGATA
GGCCCCCCCACACCCTGCCAGCCACCACCAACCCTTTTTA
AAAATATTAAGTCTTTTGTGAATGCCAGAATAGCAGCCTA
GTTTAGTGGTAAAGACCAGGAACTCTGAGCCAGACAGCGC
TGTTGGCATTCGGGCTCTTGTGCCTGATGGTTTTGAGGCT
CTGACTTTGTTACTCTGTACCTCCTCATCACTGGAGCCAT
CACAGCAAACCTGTGTCCTTCAGGGCTGGCACAGGGCTTA
AGTGAATCCTGTATGCAAAACCGCCAGAGCCCTGCCTCTT
AGTAAGTGCTAAATAAGTGTCAGTCTCAGAAAACAAAAAA
GAAAGTGGTGACGTTTCACAGAAGCTGAGTTTCCCTAGCC
CAGGCGTTCTTGGAAAACTGGCTGGAACACCACTGACTGG
AATAAGTTTGACATCCTGCAGTTCTTTGAAATATTACTAC
CAATGATATCATTGACATGTTTCTTGGAAACTTTTATGTA
CTTTGTTGACTTAAAATGATACAGGAAAGACTCTATTTTT
TTTTTTTTAACACTTCCCCAAATTGTTTTCAGGAATTCTA
AAATTAGGTGTTTAATTACAAAAATGAAAAAGATTTTGAA
GAGCAGGAGAAGACTTTGAGAAAGGAATAAAGCTTCAAAT
CCTAGAATCTAAAATCTGGAAGTGATATTACTCACAATTA
GTTACTGGCTAGGTGTGATGGCTTGCAGCTGTAGTCCCAG
CACTTTGTTTAGGGCCGAGGTGAGAGGACTGCTTGAACCT
GGTAAGTTGAGGCTGCAGTGAGCTATGACTACACTGCTGC
ACTCCAGCCTGGGTGACAGAGCAAGACCCTGTCTCAAAAA
AAAAAAAAAAAACAATTATTATTATTGTTATTATCTGGAG
ACAGAGTCTCACTCTGTCACCCAGGCTGCAGTGCAGTGGT
GCGGTCTTGGCTCACTGCAACCTCCACCTCCCAAGTTCAA
GTGATTCTCCTGCCTCAGCCTCCTGAGTAGCTGGGATTAC
AGGCACCCACCACCACAACCAGCTATTTTTTTTTTTTTTT
TTAGTAGAGAAGGGGTTTCACCATGTTGGCCAGGCTGGTC
TCAAACTCCAGATCTCAGGTGATCCTCCCGCATTGGCCTC
CCAAAGTGCTGGGATTACAGGCATGAGCCACCAGGCCCGG
CCTTATTTTAACCTATTTTAATTATTGACAACTGTTTATA
AAACTGGAAGATATAGGCATCTCCAGTGAGTTCTTAATTA
TTATATGTTGTATTAAAATAAAAGCATGCTTCCAGGGTGG
ATGTCAGCTCTTTCTCTACTTTGGGATTTATAGTAATTTA
TTTTTTGGTTGATTTTTGAGCTATCATGTAGTAGTGTCTG
TTTTACTTTGTATTTTATCTTTGTGCATTGCTCCTTGAAA
TACAGCATTTATGGTATCCTGTAAGCCTCTGGATTTACAA
TGAAATAATATATAATACTTTTTTTTGGCTTAAAAGTTTC
CAGCTGCATCTTTTTTGATGAAGTAAAAAGCATAGTGTAC
GTGCCCTATCTCCCTTTCTTGTCCACGGATTGCTTAAGGC
AGGAGGCATGAGACTTGGAATTAATGGTCAGTAACTTGGC
TGTGGTCTGTGTTATTCAGTAAGCCGTAGCCTCCGTAGAT
ACTGGGCCCTCCCTAAACTCCTGGCTCCTTATCTCTGTGT
GTCTGTATTTGTGCATTTTGTGCATGCACCTGTCTGTGAC
CCCCCCACACGGAGGCATGCCACCGTTAATGATTAACAAC
CACCGCCAGGGACCTGGATTTGCCATTACCAGAGTGGCCT
GTGCCAAGCAATTCAACAAATATTACTGCTAGTAATCTCA
TCAACTGAAAGAACGTTTTTGTGCTTCCTACTTTCGAAGT
AGTCAAAGGGTTCTCATACCCCAGTTTTAAAATTTACTTT
TGAATTTGTTAAAATTTATTCAGAAGGAAGAATACTTTTG
CTGCTTTCTCTTCAATCTTATTTTTTTCTCTTCTGAAGTC
TTAAGCAAGTGATTTTTTGTTTATTATTTACAAAGTTGTT
CACAGGGATTCATGATTTCACTTGGTACCTGGAATTAAAA
TTGGTTTTTTATTCAATTACTATCGTAGCAACACACAACC
TAATTGGATTTGCTGTTCTGATTGCTTTCTCATGCCATCT
CATTTAACAATAGCTAATTGGAATGGTATCAACACCAATG
AAAAGTAATATCTTAACAAAAAGTTTTAATGAGTTAGAAA
TTGAAAAGTGACTGGAAATTATCCTCTGCCTCCAAATACA
CTACAGTAAAATGTCCAGTTTGGAAAAACTAGTTGAACAG
AAGTCACTAGTTAAAAAATGGATTACAGATTTTTTAACAT
GTAACATTTTCCCCTTTTTTTCAAGTAGTAAATAATAATT
TATATCTGACACAGTGTAATGAAGAAATACTCATCTGCTG
CATAAATAAAAACCAAGTGATACATATTAGCTGGAGTGAT
TTAAACACCATTTGGTCTAAAATAAATCATTTATCCTGCA
GTTTTGCTTGTGAAATTTGTTTGAAAAAATAAATTTAAAG
AAAGTTTCCGGACTGAATTGCAGTCCACTTTGGTAGAATT
ACCCCCAAATTCATAATCAGTTTGATCTGAATAAATACAT
TTCTTTATTATTAGCACTCCCTAGTCTCTTCGTGATATTG
TCTCATTTATTTGTGGGAGGATGGTCTTCCATGTTTATTT
TCTTTATGATAATTGTACTGATAGGCTCAGATTACTCCTT
GAGTCCGTCTGTAAAAAGTCCAAGTCATTAGTAGATTTGA
ATTGCATTCTAGTCCCGTGGTTTGGGTCTAGTTTCTTCCA
GGAGCCCCAATCTTACTGTGTTTTTCACGGATCAGCATTG
TTGAGGTGGGCCTATTTAAAGTGCGGCCTGTTTATGTGAA
GTGGGAAATGTTTGCACAGTACTCATAGCTCCCAAAGCTC
ACAGCCCAAAGCTCCACCTGAGAAGGCATCTGCAGTTTCT
AACAAAGATTGTGGTATTAGGGTATTCTCCGATTAAATTT
GTCTGGAGCAATGGAAATAACAGCTTGCAGATGCTTTGAT
TTTTATGTGAGTGCTTGATTTCTTAGCAGAGTAATTTAGA
ATAGAAAGTAGTTCAGCACTACAGAGAATATTTATGTCTC
TGGCAAAGAGCAGAACACTTTATAGAAATGAAATAAAAAT
GGGGATATGATTTTAAAACTTTGTAGAGTTCTCAGTTTTA
CTGCGTAATAATTTTTCCAATAGGAATAAACGTATTTTTA
ATTCTTAGATTTTCTCTTTCTCAGAAGTTCAATACTTCAA
AAACGAAAACCAAGAGGAGGTCTAACTTTAATTGGTATCA
TAAGAGAGGAACTTTTATTAGCTAACTCCTGAGATCTGTA
ATAAAGTGATAATTTCCATGTATCAGTGGGATCTGAAAAG
TTCTTTGTATACGGAATAGATTTTCCTTTGGCTTGCAATT
TTAGAGGTAGCTTCATTTTCATTTCCAACAGGCCTTCAAC
AGACTCCTAACACCTTAGCTTGATTTCTCCACCAAGATGT
TTTATTTCCTAAGTAAAGTTGTAAATACCCTAAGGAAGTT
CTAAGTCGTCTGAACTGCAGTCTTGTGTAACTAAAATAAT
TATGCTTTAGTTAATTGAGCTTGAACTTTTGGCTTTATTT
TGAAATGGGTCATTCACATCTGCACTTTGTTGCCCTTTGT
TAATGTCTATTTTATGTGTCAGGTGAGAGATGAAGAGGGA
GAAATGTTAAAAACCAAGTGTAGAAAATTTATGATGCCTC
TTTTAGGATCATAAAACAAACAGAGGAGGATGGCGTTTGC
GCAGAGGCTTGGGCTTTCATTTAAGTGAGTAATCCACTGA
AAAGGTTTCGGCTGGGATTGTCCTGACTGCAAAGACCTTC
CTCCCATGAGGACCTGAGTGACAAGGGCTTGAGCAGAGGA
AGAGGGAATTTCAGCTTCTCCTTGTGCACAGGGGTGCCCG
TGGCCAAGGGGTTGCCAGTGTAGTGTCATAGACGGAATTC
CATTCTTCCTGCTGGGAATGAGTCTGATGGGTGTGAATCT
TTGTCGCAGGAGCTGCGATCCCGGGAAGAGGAGCTGACTC
GGGCCGCTCTGCAGCAGAAGTCTCAGGAGGAGCTGCTAAA
GCGGCGTGAGCAGCAGCTGGCAGAGCGCGAGATCGACGTG
CTGGAGCGGGAACTTAACATTCTGATATTCCAGCTGAACC
AGGAGAAGCCCAAGGTGAAGAAGAGGAAGGGGAAGTTTAA
GAGAAGTCGTTTAAAGCTCAAAGATGGACATCGAATCAGT
TTACCTTCAGGTATGATCTTGTTTTCATGTTTTTGAAAGA
TTTTTGTGTGTCCTTTTTTTTTATTATTTATTATACTTTA
AGTTCTAGGGTACATGTGCACAATGTGCAGGTTTGTTACA
TATGTATACATGTGCCCTGTTGGTGTGCTGCACCCATCAA
CTCGTTATTTACATTAATTTCTCCTAATGCTATCCCTCCC
CCTTTCCCCTACCCCACGACCGGCCCTGGTGCGTGATGTT
CCCCACCTTGTGTCTGAGTGTTCTCATTGTTCAATTCCCA
CCTATGAGTGAGAACATGCGGTGTTTAGTTTTCTGTCCTT
TGGCGATAGTTTGCTCAGAATGATGGTTTGTTAATCAGTT
TTCTTTGTTTATCAGAACCGGGAAAGAGATGGGGAAGTAA
CTTTGTAAAACAGTGAATGGATGAGTATCTTCAGTTGTGG
CCTTAGATTCATGGTTCTAATGTAATGGCCTAATGACCGT
CCGTGTAATGGCCTAATGACAGAAAACAGTGTTAAGAGCA
CATCGTGGTCGCAGCACACAAGGATCGAACTCTCGGCGTA
CTTTCATATTGATGGATTAACTGACTGACTCCTTTCGAAA
TTGAGGCAGAGCCATATTTTAGCTGAGCGTACTGAATGCC
ATCACGTGGCATTGTGAAGATCCAAAACAACAAAACTGTT
AGTATTTCATCGTTAAGTTCATTGCTTCCACAAGGATCTA
TGATGTCATCCGCTATCTGGGACACTGATATTGTTGTCAG
CACTTTCAACAAAATGTATCAAGTACCCTGAGGTACTTTC
CCATGAAGGTTTAAAATCCTTCAGGTACAAAAATCACCCA
GTAAATCTGGGGAAGCTTTTTAAAACATTGTGATAACAAC
ATACAAGGATGACTAAATCATTTTAGTAATGTGTTAGGAG
CAACTAAAGGGAATAGAAAATCAATCAATATATCAATCAA
TCAATACATATAGATATTATTGACTGATAATCAAAATATA
TTGATCAGTAATAGCAGACATATATTGATTCACTAAATTA
AGTTCTTTAATATTGTGTATTCTACTTGTTGTAAGGAAAA
AACAAATACCTCCACAGTATTGTGTGATTCTTTCTAGTAC
CAGAGCAGGATGATGACAGAGCAATGCAGACTTCACTTTT
ATAGAATCTGTACGAAATATCTCTATGTCAACGTCTATAC
CTGTCTATGGGTATATGTATTATATATTAGAGTGCTCGGA
TGGATTCTAGTGTTTTCCTCAGATGTTTGTTAATGGCATG
GTAATTTGATTTAAAGTGCAACAGTGACAGTTTTCTGTCG
AGTGTGTATAAATTGTCTTATAAAATATGTATTATGAAAC
ACTGGAAACCTTGCAGCATCCTGTGACTAATTTAGGTTAT
TGCAGGTGTCCTCAGTTGATCAGAAAATTGCTAGTATGAC
AGCTGGGTGCAGTGGCTCACGCCTGTAATCCCGGGACTTT
GGGAGGCCGATTTGGATGGATCACCTGAGGTCAGGAGTTC
GAGACTAGCCTGGCCAACATGGTGAAACCCCCTCCATTTC
TACTAAAAATACAAAAATTAGTCGGGCGTGGTGCCGGGTG
CCTGTAGTCCCAGCTGCTCGGGAAGCTGAGGCGGGAGAAT
CGCTTGAACCTGGGAGATGGAAGTTGCAGTGAGCTGAGAT
CACGCCATTGCACTCCAGCCTGGGTGACGAGAGCGGAACT
CTGTCTCAAAAAGAAGAAAGAAAGCTGGGTGTGGTGGCTC
ACGCCTGTAATCCTAACACTTTGGGAGGCCTAAAGAGGCG
GGTTGCCTGAGCTCTGGAGTTCAAGACGAGACTGGGCAAC
ACAGTGAAACCCTGTCTCTACTGAAATACAAAAGGAAAAA
AAAAAGTTAGCTGGGTGTGGGGGCAGGTGCCTGTAATCCC
AGCTACTTGGGAGGTGAGGCAGGGGAATCTCTTGAACCCG
GGAGCTGGAAGTTGCAGTAAGCCAAAATTGTGCCATTGCA
CTCCAGTCTGGGCAACAGAGTGAGACTCTGTCTCAAAAAA
TAAAAGAAAAAAAGAAAGAAAGAAAATTGCTAGTGTGAGG
TGGTCATGATGAGAATCCAGTATATGTTATTGATGATTTG
GTTTGATGAGGTGAGAAAAGACTGGATCCTTATCACTTTT
ACCTTCAACCTCTCTGGGGTTGGGGGTCGGGGGAAGGTCC
TTTTTCAGGTTGTCTTCTGACGCTTTCTCTTAGCTGGAGA
GTTGCTGGCAGGGTCACTGACTGGTCTTTCTTATGTGTCA
GTCAGCCATAATTAGAGAATACACTATTTATTTATGATGA
GGCTTCTGCCTTCACACATAGATGAAAGAAAAATCCAGAG
GTGCACTAGATGTGAGTTTTCTTCTCCAGTTTTCAGCTAT
GTCAGTTTTCTTTTAGCTGTGATTTGATTATGTTATCAAA
ATTAGTATTTATTGTTTCCCTTGGGAAACTTTGGGGGAGG
TGGAAAGGATTAAGAATCTGATGGAAAGGGAAGTAAATTT
GGAAGAAAAAAATGAAAATCATTCCAGTGATTCTTTACTC
TTCAGTGGTAAAATGATTAAATCAAAATCTTAGCATTTCT
GAGGTCAGATATTCACTCTTGCATTTCTTCTCAAATGTTC
CTTGGCTAATACTCTGAGTTTATTAAAAGCAGACTGAATA
TTATATGACTATTTTTACTAGATTTTTAAAAAATCTGGTA
AAATCTAGCTTTAAAATCTAGCTTTTCTTTTTCTGAGAAG
AGAGGGGAAACTTTAGTTACACATTTATTTACTTTTTGGC
ATTTAATGAAAGATTCCCAGTTAAAGCATAACCAAGAAAT
CTGCTATAATTCTGACCCAACACCAAGGAATGAAATTTGG
TTTCTGGAATTTTTAGCATGACAGTTACCTCTTCTGCCCA
CAAGATGGCACTACATTTCATCTTAATAATAATACTGGTA
CCAATATGGAAACTTTCCTTAGAATGCTCCAACCCTAAAC
ACACACACATGCACACATATTTACTTGTACAATATCCTAG
AATGGGACAGACATCAAAAAAGGGAAATGATAACTATAAA
AATAATAATTTTTTTATTGAAGAATTCCCCTTAGTATAGA
AGAGAAAGCAAGCATATGCAACTTAAAATCAAGGGAGTTA
GTTGCATTCAATATTATCTGCTAGAAAATTCTTTAAGTTA
GTATTGTTTAATAGGGGAAACAATTCAGGACATGGGCCTA
GGCAAAAATTTTATGACTAAGACTTCAAAAGCTCAGGCAA
CAAGAAGCAAAAATAGACAATTGGGACTATATTAAACCCA
AAAGCTTCTGCACAGCAAAGGAAACAATCAATAGAGTGAA
GAGACAACCTGTAGAATGGGAGAAGATATTAGCAAATTAT
TCATCTGACAAGGGACTAGCACAGAATATACAAAGAGCTC
AAATAACTCAATAGCAAAAACACAAATAGTTTGATTTAAA
ATTGGGCAAAGGAACCGAATAGACATTTCTCAAAAGAAGA
CATAAAAATGGCCAGCAAGCATATGAAAAAATGCTTAGCA
TCACTCATCCTCAGGGAAATGCTAATGAAAATCACAATGA
GCTATTTCACCTTAGTTAGAATGGCTATTATCAAAAAGAT
GAAAAATAGTAATTGTTGGTGAGGATGTGGAGAAAAAGGA
ACGCCTATACACATTCTCTCGTAATTTTTTCCTTGAGAGT
TATTACTCATCATTTTAAATCTTACGGCTATTTATAGCTA
TTGGAAGTGTAAATTAGTACAGCCATTGTGGAAAACAGCA
TGGAGGTCTCAAAAAAACCCTAAAAACTACTGTGTGATCT
AGGAATGCCACTACCAGGTATTTACTCAGAGGAAAGGAGA
TCTGTATATCAAAGGGATATCTGCAATCCCATGTTTATGG
CAACACTGTTCACAAAGGCGAAGACCAGGAATCAACCTAG
GTGTCCATCAGTGGATGAACGAATAAAGAAAATGTGGTGT
GTTTACCTGATGGAACACTATTCAGCCATAAAAAAAATCA
AATTCTATCTTTTGTGGCAACATGGATGAGCCTGGATGAC
ATTATGTTAAGTGAAGTAAGTCAGGCACAAGAAAATAAAT
ACTGCATATTCTCACATATATGTGGGAGTGAAAAAAAAAT
GGAGCCCATGGAAATAGACAGTAGAATTGTGATTGTTAGG
AGTGGGAGGGGCTTGAGGGGAGGGGAGGTTGGAGAGAGGT
TAGTTACTGGATACCAAATTACAGCTAGGTAGGAGGAATG
AGTTCTGGTATTCTGCAACTTTGTAGGGTGAATACAGTTA
ACTATAATTTATTGTGTATTTTCAAAAAGCCGGAAGAGAG
GATATTTGAATGTTCACAACACAAAGAAATGATCAATATC
CAAAGTGATACATATGCTAATTACCCTGACTTGATCATTA
TATGTTGTAAACAAGTACCAAAGTATCACTCTGTACCCCA
TAAACATGTATAATTTTTATGGGTCAACAAAAAGACGAAG
AGAAACAAATTCTAATACTGTTAAATGGCACACTGTTCAG
GGAGAAACATCTGATCAGTGGTAAATGGAACAGCGATGCT
GTCCTTTCATGGAGTTACCAACTTCTTGAACCCCTTTTGC
AGGATTTTTCCCTTTGCATAACAAGCTTGGAGAATTTCTC
CGAAACATATTCAAGAGTCCTCCAAGCTGACCTTTAATAT
TTGTGCCTGCAGCTCTTTCACAAATTTGGTATTAAATATG
AATAATTACGTTCTCTTGTAACGTTGTCCTTGAGAATTAC
TGCTGATTATTTTTAATCTTATGGGTATTTATAGCTATGG
TGACTTAGTGATGGAAACCTCAAATTTGATTTTTTTTCCT
CCTGGAATTTCTTCATGGCTGGCTACCAAATAAGGAGGAT
TAATGCTTAAAAAGTAAGACAGTAATAATCTAGGATAATA
ATTTTAAAATAATACTTTGTGATTATGTAGTATTTTTCTT
GGAATTTGCAAGAGAAAAAAGCATGGTCACAGTGGATCTT
TTTATTTTGTGAATACTTTATATTGATTGCTTCTTCTGTT
TTATGTTTATTTTTAACTGAAGTTGTGTTTTTTGGACACG
TTAATACAAGACAAAACTTTAAAGCCTCCAAAAGTTGGTA
TGTCGCTAAAGCAGTGGCATTCTAACTTTGCTTCAGAAGT
GCCCAAAGCCTGCAAAAACCATCCACCTCACAGGTATGCA
AGTGAGTAGAAGGGTGGATGGGAGCGAGCATATAACCTCA
CCTGGATTCTTTAGAGAATACACTGCTTTTCATCTGCAAA
TGGAAGCCTCCCACTGAGGCAGTATTAGCTTTGTTAGTGA
AATGTTCATATTGCCAGCAAAAATACTAGGATAGGTTTTA
CTCAAACCTGTGATTGAACTATAGCTGCTATGACCAGGCA
TCTTTAGAACCATTATTCTAGTGAGTACAAAGAAAATCTG
AGCATGGGCCACAGGCATTTTAACAATTCAGCTTTAGTTT
TCCTAAATGTTTAGCTGGCACAGACTCAACCTTTCGCTGC
TTCAAAGGGACAAGGATGTTTATGGTAAAGAATGTTGACT
GGGCGCGGTGGCTCACACCTGTAATCCCAGCACTTTGGGA
GGCCAAGGCAGGCGGATCACCTGAGGTTAGGAGTTCGAGA
CCAGCCTGGCCAACATGGGGAAACCCCATCTCTATTAAAA
GTACAAAAATTAGATGGGCATGGTGATGGGCACCTATAAT
CCCAGCTACTCAGGAGGCTGAGGCAGAGGAATTACTTGAA
CCCAGGAGTCGAGGTTGCAGTGAGCTGAGATCTCGCAACT
GCACTCCAGCCTGGGCGACAAGAGGAAGACGCTGTCTCAA
CAACAACAACAACAACAACAAAGAATATTTTCTTTTTGGT
TACAACATAAAGCGTGCTTTTTAAGTGGAAGTATTCAGGT
GTTTTTGGAAGCTCGGAAGTACTGTGAATGTTAGGCGTTG
TTAAAATGCAGCCTTTTATCTTTACTGCTCACTTGTGGCT
TTCCACGTGTTCCATGTTGATTTCCTGATCTGTACTTGGC
ATTTATTGTCCCATCATTTGTTCCAAATAACTTGTCAATC
AAAGCTTGTGGCTTGGTTCTTGGCTTTTCTTCTGCTATTG
ACAGGAGGGCTCCTCTTGCTGTAAAAGTTCTCAACATTTG
TTTCTATCATGTTATAGCAATCAGGTGGCTAGATGAACAT
TTATAAATGACTTTAGTCTAAACTGTTTCCTTTCTATGGT
TAAGAATATTTTTTTCTTTGTCCACCTCTTTCCCCTAACT
ACCACCACCTAGTCTAGTCAATTCTTTACCTCAACTGCTC
TGCCCTGGTCAAGTCTTTCAAAAGGAATGACTTGGGGCCA
GGTGCAGTGACTCACGCCTGTCATCCGCAGCACTTTGGGA
GGCTGAGGCGGGTGGATTGCTTGAGCCCAGGAGTTCAAGA
CTAGCCTGGGCAACAAGGTGAAACCCCATTTGTACAAAAA
TATACCTAAATTAGCTGGGAATGGTGGTGCATGCCTGTGG
TACCAGCTACACAGAAGGCTGAGGCAGGGAAATTGCTTGA
TCCAGGGGAGGTCAAGGCTGCCGTGAACTGAGATTGCACC
ACTGCACTCCAGCCTGGACAACAGAGTGAAATCTTGTCTT
AAAAAAACAAGTATGGCTCAGCAGATGGAGGAGCCTTCCA
TTTGGTCTTTCCTTTCTGTTTGGTTTGTCTTCCAAATTTC
CCCTATCCTGCTGTGTATTCCTCAGCAACCCACTTCAAGC
ACCAGCCTGATCCTGCAGATGGACCCTGCGTAACTTTCTC
TGTCAACAAACGCTTGAGGATCTGCTGTGTCCCCAATACT
AGGAGTGATAATAAAATATATATGCAGTCTCTGCACTCAT
GTCTCCCACAGAGAAAGTATTCATTCAGCAAAGTTTTCTA
AGTACCTGTAATGTGCAAGGCACCGTGCCAGTCTGAAGTC
ATGGAGACTGTCATGGTCTCTGCCCCATAGAGCACTTATC
TTATATTGAGGGAGGGGGCAGAACTTAAGCTAATAATTAA
ATGCTTGCTGGCTTTCTATAATATTAGCTGCTGTGAGGGA
AAAGTCACATGACAGTGATTAGCGCGGAGATGTAACCTGG
TCTAAGGTGATCACAGAAGGCTTCCTAATGGAGTTGAAAG
CCAGCCTGGGCAACACAGTGAAACCCTGTCTCTAGTAAAA
TACAAAAAAAAAAAAAATTAGCCAGGTGTGGCAGTGTGCG
CCTGTAATCCCAGCTACTCAGGAGGTTGAGGCAGGAGGAT
TGCTTGAACTCGGGAGATAGAGGTTGCAGTGTGCCTAGAC
TGTGCCATTGCACTCCAGCCTGGGCGACAGAGCAAGACTC
CATCTCCAAAAGAAGAAGTAACATTTAAGTTGAGACTCAG
TACGGGAATTTACCAAATACAGAACATGAAGAAAGAGAAT
AGACTGAGAGCACATGTGGAGGAAACTTGGTTTTTTCCAG
GAATTAAAAAAGGTTCAGTGTGGTTTGAACAGGGCTCAGC
ACACTGCCCTATGGACCCAATCATGCCTCTACCTGCTTTG
TACAGCCATGAGCTCAGAATGGGTTTTACACTTTTAAATG
CTTGAAAAAAATCAAAGAGGAAGAAGAATACATCATTGTA
CCTGACATGATATGAAACTGATATGAAATTTCAATATCCA
TAAAGATCGTTTTACTGGGACACATTCATCTTTGTGTTGA
CTGTGCCTGCTTTCTCTCACATCGATGGAGTTAGGCAGTT
GTTACAGAGACTGTGCGGCTCACAGAGTCTAAAATGGGGC
ATTTTGCAGAAGGAGTGTGCTGACCCCTCTTCTAGGCCGT
GACGAGTGAGAGGAGAATAGGGCAAGATGAGGCTGGAGCA
GAAAGAAGAACTCAGACTCAGGTTTGCAGGGACTTACAGA
ATGTGTTACAACTTTAATCTGTAACTTAAGAATCATGAGA
TGCCTTTGAAGGATTTTAAGCAGGGGAATGACATGTTAGG
CATATTAAAAATGCATCTGGCTGCTGTGAGGTGGACTTGG
GGGGCCAATTGTGGATTCAGGAAGATGGACACAAGGCATT
GTAGCAGGCTAGGCATGACATGGTGATGGCCATGCAAATG
GAGAGAACAAAAATAAATAAAAACATTTATTTAGCATTTA
CTATGTCCTGAGCCCTGTAGTAAGTACTTTTTATACTTCT
TTGCACTGAATTTTTCATACCAGTCCTGTGAAATAGTAAT
AATTGGTTCTTTTCCATTTTTGTCAGTAAAGATACTGAGA
CTTCCAAGTTACTTTCTCAAAATTCATATGGCTGTGGTAG
AAATGAGATTCAGATCCACGTTTGCTAACTCCATAACCTG
GAATATAAATTTCTCTACTACAAGAAAAATATATAGCACA
GAATTTACCTGATATTTTGTGCTTGGTGGATAGGTGGGGT
AACGGAAAAGACAATATCAAGAAAAGTATTCAGATTTCTA
GTATGAATAACTGGATAGCTGTCTTTGCCTACCAACTTCC
GAATCCTCTTCATCTCAAATAGCAGTTTGTTCATTAAAGT
TCTTTAAAGTATAACTTCCAAAAAGGTAAGTTATAAGTCT
CTTGCAAATATGAAATGGGCATATGTCAAAGATTTTTATT
AAACTCATTAATCATTGAGGAACCAGGTAAAACCAACTCA
AATGAGAATTTGAGGAGTGAGGTATTTATGGGCAAATGAA
TAGAGGAATGCAGGATTAGATTGCTGGGTTAAAAGCAAAC
CTGGTTGAGGTCTAATATGGCAATAAACCATTTGGGATTG
TCTTTTTCTCCAGACAGAAGTTATTTGCATCATCACCAGA
CAAAATCTACAAGTTAACCTCTGCTCTCACCTAGTTATAA
AAATAACTCAGTCAATAGAAAAACTATCAATCAAAGGTTA
AGCTCAGCTCTGCACTGAAAGAATATCCAGTAATGTCATT
TACCTCCTTCCAAGTTGTTAATGATTTTCCTGATAGTTTA
TAAAGTTTTCCCCGACACACCCCTCTTTCCTCTGGTAATA
CTGCTTTCTCTTCCATATGAACCTATAGATCTTGGTATAT
CTCTACCATATTACAACTAGATAATAAGAGTCAGCATTTG
TAGAATGCCGAGAGTACAAAATGCTTTTAATTTACATTTT
CTGTTTGATTCACCACCACCACAACCATGTGAAATATTGT
TGCTCACTTTAGCAGGTGAAGAAACAGGCTCAGAGTAGTT
CCTTACTGGTTTGAGGTCCATAGCTTGTTATATTATGAGA
ACCAGGACTCATTTAAATCCAGGGCCATTTCAATTTAATT
TAATTTATTTATTTATGTATTTATTGGAGACAGAGTCTCA
CTCTGTTGCCCAGGCTGGAGTGCAGTGGTGCGATCTCAGC
TCACTGCCATGTCCATCTCCCAGGTTCAAGTGATTCTCCC
GTCTCAGCCTCCCGAGTAGCTGGGATTACAGGTGTGTGCC
ACCACGCCTGGCTAATTTTTGTGTTTTCAGTAGAGATGGG
GTTTTGCCGTGTTGAACAGGCTGGTCTCAAACTCCTAGCC
TCAAGTGATCTGCCCACGTCAGCCTCCCAAAGTATTGGGA
TTTCGGGTGTGAGCCACCACGCTCAGCGTTAATTTTATTT
TTAACTATCTCAGACTGAATGCAGATAACCCTTTTTTCCA
AGGTTATAAATTCTTCAATGATTCGTGACTTTCATATTTT
CCTGTGTTTGTGTGTGTGTGTGTGTGTGTGTGTGTGTGTG
TGTGACTATACCCAACGCGTAAGTTCTGAATCATTATTTA
TTACTTAAATCCCGAGAAGTAAGAAACCAAAATAAGAAAT
CGATGCTGCAATGTATTTTGCAGTTAGGGTCTGACCATTT
TTGTTTTGATGGCTGTGCGCTCAAGACATGGCTATGAAGA
TAATGGAAAACCATGAAATATCAGTTTTCCCTTTTTGCAT
CCAACAGATTTCCAGCACAAGATAACCGTGCAGGCCTCTC
CCAACTTGGACAAACGGCGGAGCCTGAACAGCAGCAGTTC
CAGCCCCCCGAGCAGCCCTACAATGATGCCCCGGCTCCGC
GCCATACAGTGTGAGCTTTGTGCACTGCCACGGGGGCTCC
TGTGTTGATTTCTCTCCTTTAACTCGACTTGGATTCAAAT
TGAGCAGATGTGTTTTCAGAGCAGGTTGTAAATGAGCGTG
GGACATTTCGTAGGTGCCACGACTATTAGAGAAACAAAAT
GTGGGCATAGGTTCCTTAGTCTAATTTCTACTCACAACAA
ACGAATTTTAGATGCTAGGCGGTTGGTGATGCGACCTGGC
CCTGGAGTAGAAAGTGAAACAGCACATCTCGAGACATTTT
GTTAAATACTTGCACGCAGCGTTAGCATAGCCTGATTATA
TCACCAGCCATTTGTGTCAGGATACTGTGAAAAATGAAAT
CAGGACTTCAGGATTACTTCCTTTTCTTTCTTTTTTTTGT
GAGGGGAAAAAAATTGTTGCTTTTCAGGATTTAACTTTAA
TTCACTTTAGGTTTGACCAACCTAATACTTAAAAATTCCT
GGTAGTATTCTGGTTTTAGAACAGGCATTCGTCCTGGAGG
GGAGAGTACAGACAGCTGATTTGCCTGGCACCTTTGCATT
GTGAGAGTTTCAGTTAGGCTATGAATCAGAGTTTAGTGGA
TGAAACAAAATTACTAATTTTTTTCAAAGGTGAGTCCAAA
TAAACCCCTGAAAGTAGGCTAAGCAAAAGAAGAATGTGAT
TAATGCGTATGTCTGTAAGTAATGTGGTAATTAGCCTAAG
TCTGTGTTAAACCGTGCATTTAGATCCTCTCTTTTCTCCA
CCAGACTTAATTCCCTGCTGTTTACCCATCCTTATTTGGA
GAAAAAAAAATCCAAAAGAAAATTTTGTCTAATGAGGCTT
GCGTGGAATCTCATTTTTTTTTTTTCCTCTTTTGATAATG
AAAACCTTGGCACTGGCAGAGATTTCTTTTGCAAGTTCCT
GGACACCAGGATCCCCACAGAGAAACAGGATCTAAATAAG
GCTGTAGTTTTAGCACTTAAAGGACTGTCATTGATTATAA
CTGATTTGTTTCTCTGAGAATGCATTTTGCATAAAGCCAT
ACCTCAAACCTTGCCTTTGCCTCGGCAAAGGCCTAACTAA
CGGAGGCAGAAAGGGTTCCCAGGCTGGTCTCCCTGCTCCA
CAAAGGGACGAGCAGATGGGACACCATGCCAACCCCGCTT
TTGCCTGGCCACTCCTCTGCCCTCTTTCCTGTGTCTTCAC
CTGCTCTGGGGAAAACCACCTCACAGAAGCCAGGAAGTGG
TACTGGGCAGGCCAGGCTGGGCCCAAGATGTGTACCAGTT
AAAGCAAATAATTTGGAATTTCAAACGAATTCCAATCCTT
TAAAGTTGAAATGCAGCCAGCTTAGGGAGGTGCATCCTTG
GTGCTCCTTCTCAGAAGTCACATGGTGGAAAGGTTCTACT
CCAGACTTCCACACAGGACCAGCTGTGTGTGTGGCAGCCG
TTGGCTCCAGTTCTCCAGCCCGGATGCTGCTCGTCTTCAC
TGGGACTCTCTTCATGTCTGTGCACACCCCCATGCAATTC
TACAGCCTCATCGAGTGGACCCTTTTACTATCCCCAAATG
AGGGACAGAGAAGTTACCATTAAACTGACCCAAGTTGGTA
GCTACTAAGTGGTGAAGCTGGATTCAGACACATCTTCTGA
GTGTAGAGTTCACCATCCATTTCCAGCCTCTTAGTACAGG
AAAAGTTCAATCAATGTGGAAACAAAAGAGAAACAAGAGG
AGCAAATCAAGAGGGGAAGGAAAATAGGAAGTGGGAGGAA
GGTGAGGAGGCAAAAGCTGAGAGTGTAGATAGCTCTGGGA
GTGTAGATCGGTCAGTCAGTCATACAGCTGAGACGAACTC
CGGTCTAATAACCCCCAGCTGAAAGCTTTTCCGGTTCTGC
TGCCTTCACTTAAATGAAAACTGCTCATCTGTTTATCGCT
CATTCTACTGTAAAACTATTTTAATAAAAAGAATGAACAA
CTGATTCAAGACTGTTACACATACACGCGTACATTTAGGC
ATGTATCCACTTTTTTTTTTTTTTCTTTGAGATGGAGTCT
CACTCTGTGACCCAGGCTGGAGTGGTGCCATCTCGGCTCA
CTGCAACCACTGCCTCCCGGGTTCAAGCAATTCTCCTGCC
TCAGCCTCCCGAGTAGCTGGGATTACAGGTGCCTACCACC
ACATGCAGCTAATTTTTGTACTTTTAGTAGACACAGGGTT
TCACCACCTTGGCCAGGCTGGTCTCAAACTCCTGACCTCG
TGATCCACCTGCCTCGGCCTCCTGAAGTGCTGGGATCACA
GGCGTGAGCCACCGTGCCTGGCCTAAGCACATTTATATGC
ACAGACACTTGTATATACACACATATATGTATATTTTAAA
ATTTGGAAAATATTGAAACACACATGAGTAACCAAACATC
ATCCACAATGTGTCCAATTTTACAAAGTGATATAAAGGAG
CTAAATTTCCCTCTACATAGCAATCCTCTCTATTAAATTT
AAACACTTTAGTAAGTTTGGTATCTGTGTTTAGTAACTTC
TCCTCTGTGTATGTATATGTGTATATACAGGCATCCATAA
ACATGTAATTTTTAATGAAAATGTATTATAGGTAATATTA
AATATAATATAAACATTATATATCATTATCTGTACCTCAT
TTTTATTATGGTCACAGAGTATTCCACTGTATATCAAAAT
ATTTCAAACTGTTTCTAGAACATCTAGTATGTTTCAGATA
TTTTTACCCTAAGTGTGTGGTAATAACAGCAATTTTCCCT
GGTGATTTCCAAATCACTTTTTTTTTTGAAACGGAGTCTG
GCACTGTCCCCTGGGCTGGAGTGCAATGGCCTGATCTCGG
CTCACTGCAACCTCTGCCGCCTGGGTTCAAGCAATTCTCC
TGCCTCAGCCTCCTGAGTAGCTGGGATTACAGGTGCCCAC
TACCACGCCCAGATAATTTTTTGTATTTGTAGTAGAGACG
GGATTTCACCATGTTGGCCAGGCTGGTCTCGAAGTCCTGA
TCTTGTAATTTGCCCGCGTCGGCCTCACAAAGTGCTGGGA
TTACAAGCATGAGCCACGGCGCCCGACTGCAAATTGCTTT
CAAGTACACTTAAATTAGAGGGGTGGTATGTAAGTGTTTA
GTAAAATGTAGAAAGTAAAAATGAATATACATCGTCCTGT
GAGGTAGTGAAAAAAGCAAGACATGGAAAACTATTAAATA
TTTTCAAGTTTTAAAAGACAACTGTAACCAAAGTGTTGTC
ATGACTGAGCGAAATTGTGAAGACCAAAAAGTAAATAAAT
AAATTGTGATGACCAATGAAAAATTAGTTGAAATTACAAT
TTAAGGCCGGGCGCGGTGGCTCAAGCCTGTAATCCCAGCA
CTTTGGGAGGCTGAGACGGGCGGATCACGAGGTCAGGAGA
TCGAGACCATCCTGGCTAACACGGTGAAACCCCGTCTCTA
CCAAAAAAATACAAAAAACCTAGCCGGGCGAGGTGGTGGG
CGCCTATAGTCCCAGCTACGTGGGAGGCTGAGGCAGGAGA
ATGGCGTGAACCCGGGAGGCGGAGCTTGCAGTGAGCTGAG
ATCTGGCCACTGCACCCCAGCCTGGGCGACAGAGCGAGAC
TCCGTCTCAAAAAAAAAAAAAAAAGAAATTACAATTTAAA
AATATATGATGTTTGTGTCTCTAGTTCCAAACTTTAACTT
ATTTGGTTAAAAAATTAGAGTACTAAGTTCATTTTAAGTT
ACATGTTTAGTTTGGTGTCTCCTCCCCCAATTACAATGAA
ATCCTAATTGTTGCAAAATGCTAAATAAATAGATTAAAAA
GTAATCAAATCTTTGCTGCTAATTTACCTCAAATTTGTAT
CTTTTCTGTTAACTTACTCCACTTTTCTTGATGTTTTTAT
GATCAGAGAAAGAAACTTACCAGAGATTGCGTGAAATAAA
TAATTTTCTCATTGTTTTCATGTTTTCAGTAAGGTAGTTT
CACAACTGGTACGATTCATTTAGCTTTTTTAACAAAGCCA
ATATTGGTTAATATGATAGTTGTGGTTAATATGATAGTTG
TAGTTAATATTGTTAATAATGTTCTCTTTAGTGACTTCAG
ATGAAAGCAATAAAACTTGGGGCAGGAACACAGTCTTTCG
ACAAGAAGAATTTGAGGACGTAAAAAGGAATTTTAAGAAA
AAAGGTTGTACCTGGGGACCAAATTCCATTCAAATGAAAG
AAAGAACAGATTGCAAAGAAAGGTGGGTGTGTGGTATCTG
GTGGTACTCATTGTACAATGTGACAAATCCATTCCTGTGT
TAATATCACATCAGCCAGACTTTCAAAAAGCAAGTAAATT
AATACAGAGATTTATAAATATCAACTTAATTTTCTAGGAT
GAATTTATCGTGCCACATTAACTATGATTTAGTTAAGCAG
TTAGAATATTTCTGAGATTTTTTTTCCTGTCTCACTTTCA
GGTATTATTTGTACTTTGTCAGCCCTTCAAAACTGGGTAC
AAATGTGTTCTCTTTGCTACCTTAAAAATATTGTTGGCCT
GTATCCACCAAAACCTAATTGGTGTGTTGTGTGCTTCTGT
CTTATGAAAAGAAACATTTTTCTCTTGTAGGATAAGACCT
CTCTCCGATGGCAACAGTCCTTGGTCAACTATCTTAATAA
AAAATCAGAAAACCATGCCCTTGGCTTCATTGTTTGTGGA
CCAGCCAGGTAAATGTGTTTCAGGAGGTAGGATTTGCTTG
AGCTGTCCTTGGCATCTGATTGTGCTGAAGCTTTGCTTTT
ATAGTCTTATGTGGTCATTAAAGTAGCAGAGGGGAGATTA
GCAAGTAATGGCATTTCTTACAGCTTTACTTAAATTCAGA
AGTTATTTTTCATCAAGTCTTCATGGCAGGAAGTAATTAG
GCTTCACGTGGTTTTGGGAATTTGTAACTCATCTTCCTTA
CCAGAAACGTTATTATCATAATTAATTATGTAAAACCAAA
TTAATTTAGTATAGGAAATATTAGATGTAAAAATACAGAT
CCCCCCTGAAAGTTCTGCTGAGATTAAGGGGTATCGCTCC
TTGCTATAGTGCCACCTGTTGACATGATGAAATCCAATGA
AGCAGGTTAACTATGAAAAACTCACAAAAACTAGCCGGCA
TGGTGGTGCTTGCTTGTAATCCCAGCTACTCAGGAGGCTG
AGGCAGGAGAATCATTTGCACCTGGGGGCCAGAGGTGGCA
GTGAGCCAAGATTGCACCACTGCACACCAGCCTGGAGGAT
AGAGTGAATGAGATTCCATCGCTAAATAAATAAATAAATA
AATAAGAAAAACGACTGCTTGGAGAGTTTTACATTGGAAT
TTCTATTTAATTTAAATGAATCATAATGATTTACTTTCGA
TATTCAATATTTGTATTCAATATTCAGTATTAAAAGATTG
AAGAGATGGGCCGGGTGCGGTGGCTCAAGCCTGTAATCCC
AGCACTTTGGGAGGCCGAGATGGGCAGATCACGAGGTCAG
GAGATCGAGACCATCCTGGCTAACACGGTGAAACCCTGAC
TCTACTAAAAAATACAAAAAACTAGCTGGGCGAGGTGGTG
GGCGCCTGTAGTCCCAGCTACTCGGGAGGCTGAGGCAGGA
GAATGGCATAAACCCAGGAGGCGGTGCTTGCAGTGAGCTG
AGATTGGGCCACTGCACTCCAGCCTGGGCGACAGAGCGAG
ACTCCGTCTCAAAAAAAAAAAAAAAAAGATCGAAGAGATG
GAAATCATTGAAAAACTTCAAGCACGGTTACTAACACATA
AAATAAAATTGGTCTTTATACTTGATCATTTAGGCAGACT
CTTTGGTCCTTTGATCAAATTAAGGATGCGTTAGCAAGAC
ACAATGTAAATTTCTTGAATTTGTTATTGGTACTGTGCTC
GATTTCACAAGCACCTTTGCACTCACTACCTGGGTTCAGC
TTCTCCTTCTGAAGGTTCTCCTTTATGAAGGTAAAGGGAG
CTTGGGTCAGCAACGTCAGGGAGTGGAAGGAGTAGGAATG
GAGGAAAAAGAGGGCACCCCAAACAAAAGGTACCACGGGG
AAGAGCACAGGGTTCTTTGGAGAAAGAAAGCTGGCATCTC
AAATTGTTTAGATCAGCTGTCCCCAACCTTTATGGCACCA
GAGACCAGTTTCGTGGAAGACAGTTTTTCCATGGACCAGT
GGGCCGGGGATGGTTTCAGGATGATTCAAGCGCATTACAT
TTATTGTGCACTTTATTTCTATTATTATTACATTGTAATT
CATAATTAAATAATTCTACCACTCACCATAATGTAAATCA
GTGGGAGGCCTGAGCTTGTTTTCCTGCAACTAGATGGTCC
TATCTGGGAGTGATGGGAGATGGCGACAGATCATCAGACG
CTAGATTCTCATAAGGAGCAACCTAGATCCCTCGTATGTG
CCATTCACAATGGGGTTCACGCTCCTGTGAGAATCTGATG
CCACTGCTGAACTGACATGGGGTGGAGCTCAGGTGGTAAT
GTGAGCAATAGGCATTGGCTGTAAATACAGAAGAAGCTTC
ACTCGCTCACCTGCTGCTCACTTCCTGCTGTGCAGCCTGG
TTCCTAACAGGCCACGGTATCAGTCTATGGCCTGGGGTTC
AGGGACCCCTGGTCTAGATCATCAGGCACGTTTAGATATA
CTAGGATGTAATGTTGGAAAAAATTACAGATGTTATTTGG
AAATCAGATGAATGAGTTTGCTGTTTAATTGTGCACTGTT
AAGCACATACGTGATAAGAATGTTGGCTTCCTCTTAAGCG
GGTATAATTTGTAACCTTTGGGATTCTGTAACCTCTTGGG
AGAATATTCTATTTTAATGATCCCCAAACTTCAGTAAAGG
CTTGCTGAAACACTGACTGCTGGACTCCACTCTCCAGAAT
TTCTGATTCCATAGTCCGGGGTGGGCCAATGATTTACATT
TCTACAAATTCCCAGGGGATGCAGATGCTACCAGTCCAGG
CCACACACTTTGAGAACCGCTGATCTGCTACAGAACCGTT
AGTTTACACACAGGAAAGCTGTAGATAATGGAGCCTGATA
CATGTATTTAGGTGAAGTGAGAAAAAGAGCACATTTGGTG
ACATATTTAGTGATTACGTGCCTATGGTTGTGCATTTTTG
TGTTTTGATGACTGTTTCTACGATAGTGTCCAGTATTGAT
AATGATGAAGAACAGCTTCCCGAAGCATAGGAAACAGCAG
ATGGCTAGCTTGCTGGTTCATCTGCAGGGAACTTTTAAGT
TGTAGGGCCCTGGAGAGTTGTTCCATGGAGCCCTCCTGGA
TAAATCATTTGCAAAAATGAAAAGGGCTGCATGTGTTTTG
ATTTAAAATATGTATTTATTATATTTTAGCTTTACTTTAC
AATCTTGTTTAAATGACTTTTACCGTAAAATGATACTACA
GTGTGTGTACTTATACCTTAATTTAGGGTCCTGTGAAGAG
CCAAAACTTTCCCCTGATGGGCTAGAACACAGAAAACCGA
AGCAAATAAAATTGCCCAGTCAGGCCTACATTGATCTACC
TCTTGGAAAAGATGCTCAGAGAGAGAATCCTGCAGAAGCT
GAAAGCTGGGAGGAGGCGGCCTCTGCGAATGCTGCCACAG
TCTCCACTGAGGTGACTCCTATGAACAGTCTGAGTAGATC
CCCCCAGAGAAAGAAAACGGAGTCGGCTCTGTATGGGTGC
ACCGTCCTGCTGGCATCAGTGGCTCTGGGACTGGACCTCA
GAGAGCTTCATAAAGCACAGGCTGCTGAAGAACCGTTGCC
CAAGGAAGAGAAGAAGAAACGAGAGGGAATCTTCCAGCGG
GCTTCCAAGTCCCGCAGAAGCACCAGTCCTCCCACAAGGC
TGCCGCCTACTGGTGGGGAGGCCAGCAGCCCACTGTCCCT
ACCACGGACAAGTGCCCTGGGCATCCTCTCCACACCGTCT
CTTTCCACAAAGTGCCTACTGCAGATGGACAGTGAAGATC
CACTGGGGGGCGGTACACCTGTCACTTGTGACTCTGAGAT
GCTCACTCCAGATTTTTCTCCCACTGCTCCAGGAAGTGGT
CGTGAGCCAGGCCTCATGCCAAGACTTGACACTGCTCGTG
GTATATCAGGAAACTTGCCCTCTTCCTTCCTAGAGCAGAC
ATGTGGGAATGTACCTTACTGGGCTTCTTCAAAAGATAGA
CCATCACATCACAGACGGACCATGTCTGATGGGAATCCGA
CCCCAAGTAGGTTGCATTAATTAGGTAAAAGCATAAAACA
CTGCTGTAGAGATTAGTATGTGAGACAGTATGGATTTACG
ATTTTATCTTTTCCTGGGGATGACATTTAATAATTTGTTT
TTGCTGTTCATGTAGATCTTAGAATCTTACCCTTCTCTTA
TTTGATTTTAATTTAACTATGATTTGGACTCTGGGAAAAG
TGTAATTGAAGTTCAGTAACTGAAACCTATAATAGCATAT
CAAAGCAGAAAGAACACATGGAGAATAACCACCCAGCCCC
CTCGCGTTACGAAAAAGACAAGCCAGCTGCCCCAGTTAGA
ACCACGGGTGAGTGGGAGGGCTGGAACTGAAACTGGCCTC
TCACCTCCCACAGGCCTTGTCTGCTCCACTGCTGCACACA
TCGCTCAGTTTCTGTTGGAACTGCGTGTAGCAGGTGTATC
AGCTTGCTAGGGCTGCCATAACAGAGTACCACAGCCTGGG
GGGATGTTCAGCAGAAACTCATTGTCCAACAGTTCTGCAG
GCTGGAAGTCATATCAAGATGTCTGCAAGGTTGGTTCCTT
CTGAGCTCAGCCTGGCTTCTTGACTTCTTTTTTTTTTTTG
AGATGGAGTCTTGCTCTGTCGCCCAGGCTAGAGTGCAGTG
GCCAGATCTCAGCTCACTACAAGCTCCGCCTCCCGGGTTT
ACGCCATTCTCCTGCCTCAGCCTCCCGAGTAGCTGGGACT
ACAGGCACCCGCCATCTCGCCCGGCTAGTTTTTTGTATTT
TTCAGTAGAGACGGGGTTTCACCGTGTTAGCCAGGATGGT
CTCGATCTCCTGACCTCGTGATCCGCCCATCTCGGCCTCC
CAAAGTGCTGGGATTACTGGCTTGAGCCACCGCATCCGGC
TTGACTTCTAGACAGCCATCTTCTCCCTGTGTTCTCACAC
AGTCTTCACTCTGAGTGCATCTGTGTCCTAATCTCTTCTT
AGGACATCAGTCACACTGGATTAAGGTCCACTCTAATGAC
CTCATTTTACCTTAATCACCTCTGTACAGACCCTATTCCA
CATACAGTCACATCTGAGGGACTAAGGGTTAGGGCTTCTG
CTTAGGAATTTTGTGGGGACACAGTTCACCTCATGACAGC
AAGTATTACCCTGTTGATGTATGTTACACCAGACAGTTCC
ATGAGGTGTATGTCTAGACATGGAAGCTCTGAAAGAAAAG
AAAATCAAATTTTTAAATAGTTTTTTTAGTCTATTCAACA
AGAGGGGCTTGGGCAGAAGGCAACCAGTGGTATTTCCACA
GCACTTTACAGATGTTAAAGCCCTTGGACATCAATTGTCT
CTTAGTTTTTATGGCAACTCTATTATATGCAAGAGAATTC
AAACTTATGGAAAATTAATGTTATTCAAGATCACACAATT
AGGAAGTAGGGGTGTCAGAATTTAAACCCGGGATCTTTCT
GCTGTATCACAGTGTCTCACTCCTCCTCAATGCGCTGTTT
TTTCCATTCCTAAAATTCAGTGAGTATTGACGTGACTGGA
TCATGCTATCATGTGCTAGAATGTACTCAGCTTTGAGATT
TCTGGGGTTAAGTGGCACTTAAATACGACATTTGAGGAGA
TAATATGGGTACTTTGGAAGAATGTGGGATTTTGAGTCAT
AGGACAAAGGTTCAAGTTCTAGTTGTACCATTTGGTAAGT
TTGTGATGCTGGGAAAATTATGTAGACTGCTTTCTTGTTT
GAATGTCTTAAAAAACATTGTAGTGCCATGGTTAATGGTA
TGGAAGCTATCTAGGCTCAGATCTCTGCTCTGTCACTTAT
ATGCTGAGTGAATTTGGGCAAATCACTTAAATATTTTGTG
CCTTACTTTCTTCATCTATAAAATGGGGACAATAACAACA
ATATATGTATCTAATACTATATTTACCTAATCTCTACAAT
TGAGATTGTGATAAAAGTCAAATGGCACACTAAGTGCTCT
GTAGAGCTTGAGTATTATTTAGTTTGTAGGTGAACATAAT
TACAATAACCTTATATACTTGTCATGAATATTAAGTGAGG
TAATATATACAAAAAATGCTTTTTAAATTTTAAAATGCTA
TACAAGCATTGGTTATAAAGCTATATTAAGACAAATTGCT
TCCATTTTTATCGTTTTCTTTACTTCTTTTTAAATATTAT
ATCTGGATATTATGTTTGCCATATTATTGTTCATCGCCTT
TAGATAAATTGGTTTATTATCTTTCTGTAGGTTGGTAAGT
ATTGGTAATTTATAATTGCACAAGGAAAAATTCTAGCACT
GTAATCCCATATGAAAGCGTATTTTTCTCTAACTTATAAG
CCAATAATTATTTGCTAACGTGGTAATAACATTAGTCAGT
CCTTCAGTACAAACAAGAAAAAAGGCAACATGTAAAAGTC
CAACCACTTTTCCATTTTCATCAGTTTTGTCAAATCATAA
TCTACAGTGAAGTTTAATCATGTTGACCATCATGTTTCTT
TCTAACTGCATACTGTCTTGGCTTTCTCAACCAGCCGGTG
CAGCTATTATCTCAATCACTGGAGCCTCTGCACTGCCACT
CTGCCCCTCACCTGCTCCTCGCAGTCACCTGCCAAGGGAG
GTCTCACCCAAGAAGCACAGCACTGTCCATATCGTGCCTC
AGCCTCGCCCTGCCTCCCTGAGAAGCCGCTCAGATCTGCC
TCAGGCTCACCCACAGGCAGCAGTGTCTCAGCTGGCACAG
GCTGCCTGTGTAGTGGGTTGCCCAGGACCACATCCCACCC
AATTCCTTGCTACCAAGGAGAGGACTAAATCCCATGTGCC
TTCATTACTGGATGCTGACGTGGAAGGTCAGAGCAGGGAC
TACACTGTGCCTCTGTGCAGAATGAGGAGCAAAACCAGCC
GGCCATCTATTTATGAACTGGAGAAAGAATTCCTGTCTTA
AATTAAGTGCCTTACTGTTGTTTAAGCATTTTTTTTAAGG
TGAACAAATGAACACAATGTATCTACCTTTGAACTGTTTC
ATGCTGCTGTGTTTTCAAAAGCTGTGGCTATGTTACTAAA
TTAGTAAGGTATATCCAACTTCTCAAAAAATGTATATGAT
TGCTGTTAGCCATGTCCATTGGTTTTCCTCTGGATTCTTT
TCTTATAACTTGGAATACACAAAAGTGTAAAACAAGAGAT
GTGCACCAGTGAAAACTATGCTGGGTGGAATTACCTTCAG
CACAATGTTAATGTTTTTGTTCTCATTTATGTCTTTGTCC
ATTTGTACACAACAGAAATTGTAATGAGCTTCACTATTGT
TGTTTCTTTCCTTCCTTTTTTTCTTTTTTCCTTTCTTTCC
TTTTTCTTGTCTTGTTTCTTGTTTTTTTCTCTTTCTTTTA
GTTTCTTTTCTTAATTGTCATTTGTGCAACAAAAAGGCAA
GAAAGAGCTTTAGTTTCTTGATAAGAATAATGTGATATTA
GTAAGTAAAGGCTTTTAAAAGTCTGATGACTGGAATAGGT
ATAGAGTCCTGTTTAAACTACCTAACCTTGGCTGTGGGCC
GATAATGCATAAATATGTCCAGTTCTCACTTACATTATGC
AATGATATTTCTCCCTGAGGAAATTATATGGAATGTAACT
TATAAAAGCTTTACTGAATTTAAGTTATAAACATTTTATT
CATTAGAACTCCAAAATAGATGTTCAAAGTTCAATCCTTG
CCATTTGGCTGAGACCACATGGTGTGCCCCTGAGCAAGGC
TAATCTTTACACTTTTCCTATAGAAAACATTTTTCCTTCA
TCCGTAGCCATTTATTTGACATTCAGAAGTGGAAAGCTTT
TTCATTCTCCAGTAGGACTTTTAAAAATTGTTACAGATAC
CTAACTCTTCACAGATATCATGTATTATAAACAGTCATGT
GTTTTAATTTTATTTTTCTCTATTTGAATGCATAATTATC
CTAATAATCCCAAAGACACTGACAACTCAAGGAACAGCGG
TACAGTACTGTTAGAAGTTAAATATGTTGTTGTTATTTCA
CATTTCATTTAATTGTGGATAAACGTTAGACATCTGTTGA
AATAAGCTTATATGGTGGAAATGGCAACTATATTATGAAT
TATTTTCAGAAATGGACCTCTGAATAGCAGATCAGGATTT
AAATAATAAAATTATTTATGAATCACTTTTATGGTCATAC
ATATATGACACAAACCTGGAGTTATTGGTGCAGAAATGGC
TACCGAGAGCTCGGTAAATTTGCCTGAGTTTCTTACGTTA
AATGTATCATGCTTCCCTTCTGCCTCTAGAATATGGCTCT
TTAGAAGACGGACAATCGATATTTAAGTTTTTCCAAACAA
TGAGAAACTAAATTAAAAACATCGCTTGATATTTCATTCA
AAATTGCACCTTGCTAAAGGTTTACTGAATAACTGAAATG
TCAGCAATTTAAAATAAATTCAACCATGTGTGATAAAATA
TCACCTATAGTAGAAGAAAAGGAAAATCATATTATTTGGC
AATTTTGAAGCATTGTGGTTACCTAACAGGTATATCCAGC
AGATGAGAAACAGTATGAAAGGATTGTATTTACATGGTGA
GTTTTGCCCTTAGCAAAACTACGTAGCATTCTGGATTCTT
GCAGTAAAGTCTTAGGTACTTAAGACATTTTCTTATTTTA
TCATCCATTCTATGATTCGGCTTCACTTTGGGTGGTTATT
GAATTATGTAACAGAGATTTGGTTTTCCCAACATGTTATC
ACGTTTGAAACTATGATTGCTTTGTATTCAGTCCGTTTGG
AGCACATAGCTTCCAGCTTAAGGGTAGAGGAAATATATAC
CTAAAATGATCAATACATGAAAGAAAAAGGATAGAAACTA
TGTCCTCAGTTTTGCTTCTACCAAAACATCTCCTGTATGT
GTATGCATGTGTGTTTGGATGTGTGTGCATGTCTGTGCAT
ATTAGTAAATGTGTATTTGCATGTGTGTGTTGGGGAGTGT
ATGTGATCTGGGTGTTTGTTTATCTCTGTTATTCCTCTTT
AGCTTTATTTTAGGCAACTCTACATTGTGATGAATTTCAA
AATGAAGCTGTATTAAAATAATTGCAGTATAACAATTCAA
TCTCTCATGTTACTGCAGATAGTTCACTTTTGCTGCAATC
TATTGTACATTTGCAATTTTCTGTGTTAGTAAACTTAGTA
GAATCTGGTTATTTATTTTTGTGTAGGCTTAATGTTCACT
GAAAGATAAGCCAATTACTGTTAGTAAAAAATTAAGGTGC
TCCCACTGCAGAGATTTAAGGCCTGGGCCTAATGTGCTGT
ATTATGAAGCCTTGTGACTGAAAAATATGTTTACATATGT
TGTCTATTTTTTTAATAAACTTTTATAGCTGGTCTATTTG
CTCAGTAGCTTTGATCATCTGATTATTGTGACTATAGTTT
GCAATGGTTTATTTTGTATTCAATAAGAAAAATTATGTTA
ATAAAGATTATTATTTAATAAGCCAGGTATTAACCTGCTA
AATTTATTAAATTGAAAATCACTAAATGAGTCATTCAATT
AAATACATCAAAAAAGGTAGAATGAAATGTTTTATTTAAA
ATTTTTTTGGTTTACATATGCATTGAAAGGTTGTATTTCA
TGGTGAGCCTTTTGTAAGTCCAGCTTTTCAGAAGACACAC
TTTTGCACAGTGAAATTAGGATATGAAAAAAATCTCAGTG
ATTAATGAGACATGCTGATTTTATTGTTTAATTTTATATT
TAAATCAGAAGAATTTCAAATATCACCTAACATGTAGAAA
TTCTTACTAAGTGATAAAAGCTTGAGTGAATGAGGAAAGC
AGATCACAGGACTTCGTGCAGATCATAGCATTACTCCACC
ATATGGGAGGGAGCAAAACGTAACATGCATTGAATATCTG
CTAAGTATAGGGAACCCTCCTAGGTGGTTATAGAAGACAC
CTCCTGTAATTCTCTTTATTAAAAATTGTGAGATAAGGCC
GGGCACATTGGCTCACACCTGTAATCCCAGCACTTTGGGA
GGCCGAGGCAGGTGGATCGAGAAGTCAAGAGATTGAGTCC
ATCCTGGCCAACATGGTGAAACCCCGTCTCTCCTAAAAAT
GCAAAAAATTAGCCTGGCGTGATGGTGCATGCCTGCAATC
CCATTTACTCAGGAGGCTGAGGCAGAAGAATCACTTGAAC
CTGGGAGGTGGAGGTTGCAGTGATCCAGGATCGCGCCACT
GCACTCCAGCCTGGCAACAGAGTGAGACTTTGTCTCAAAA
CAAAAACAAAAACAAACAAACAAAAATTATGAGATAAGTA
ATACTACTCCTATTTCATTAGATGTGAAACAGACACAGAA
AGGTTTGGTAAATTTCTAAAGACCCAGTCTGAGTCAAATG
ATCACCATCTACTGGTTCATACCTGTGGTTAATAGTTGTA
AGCATGGTGTAGAAGATGAGGATATCTTGCGAATGAGCTT
TGTAAATGTTATCTAAAGCTAAGCTAGTTTCTCTGTCATC
AAAAAGTTAAGAAATCTAAAAATGTATGAGTACTGTTGAA
GTCAAATAAGATATAGAGATGAATATTGAAATTTGAAATG
TTTTATTTAGGAAGCAAGAATTGCAATTCAGGGCATACGC
AGAGACCAGGCAATTTTCAGTATGTCCAAAGAACAAAGAG
ACAGTTGGGAGTTTTATTAGAGAATTGTTACATATTGTTT
TGAAACAAAGCTCATTGGCACGAGAGAAGCTTTTGGACTC
TGGCAAGCTCTGGTTGGTGAGTGACGGCAGGAGTTAAAAC
AAGTCTTAGAGTCACAACTGGTTGCTTCAGCAGCTACTGG
GTAAAACTGGCCCTGGGGTGACAGCAGGCCATTTCAGCCA
CTGGGCTTGTAGAAAATAATTTCGTGGAGTAGGTGCTATG
TCCCCCAAGTGTGTTTTCCTCCCTGGCCCCTCAAGTCTGA
TTTAATTGAGTATGTATGGCAAGAATTACCCAATTTGTAT
TATTAATTTTCACAGTACTTATTTAAAAATAAAACACTAT
ATTAGCTAATAACAGTTCATACAATGGAAAACTTTCTAAG
TAAGTGTAAAATGCAATAGAAAGGAGTAAAATATGCATAT
CTGATAGATCAACTCAGAGAAATGAGGTAATCTGTTCAAT
AGGTTCATAAATGTCGTGATCTGAATATGTCCCTCAAAAT
TCCTATGTTGAAATCTTAACCCTCAAAGTTTTGGAATTAA
GAGGTGGGAGGTGATTAGATCATGAATTCTCATGAATGGG
GTTAATGCTGTTTTAAAAGAGGCCTGAAAGAACCTGTTTT
CCCCTTACACCATGTGAGGACACAGTGAGAAGTTGCTATA
TATACACTAGCAAACAGGCCCACAGCAGACACAGAGTCTG
CCAGCACCTTCATCTTGGACTTCCCAGCCTCCAGAACTGT
GAGTAATAAATGTGTGTTGTTTAGAAGCCCCCTACTTTAA
GTTATTTTGTTATAACAGCCCAGATGGACTAAGACAATAA
ATATGGTGAAATTATGTAAGAACTGCAATATACACATAAA
ATAATTTAATTGGGCTTAAGCTGTCTCTATTCTTTACTTC
TGGAAAGATCAACATGCTGAAACATAGTGAAAGATGAAGT
ATTTGTGAATGAAACAATGCAATCGGTACCATAGAGTGGA
ACAAAAACTAGCTATTGTTTTTACAACCAAGCAAAATATA
GCGGGTCCACACATAACATTGTTTCATTCAATGTCATTTT
GTTATAATATTAATGAGGGAGAAAAATTGATTCCCAGCTG
GGGCTGCTGTCTGCGGGGTGTGCACTTTCTCCCCATGTCT
GTGTGGGTTTTCTCAGGGGACTCTGGTTTCCTCCCACAAC
CCAAAGACATTCATGCCAGGTTAACTGGTGTGTCTCAATT
GTCTGAGTGTGAGAGTGTGTGTGTGTGTGTGAGTGTGCCC
TGCCATAGAATGGGGTTGATTCCACCTTGTGCCCTGAGCT
GCTGGGATGGGTTCCGGCCACTTGCAACCCTGAACCAGAA
TCATTGGGTATATAATTACTTTAAATGGTTTTTGTTAAGC
TCAGATGTATGTATAGATCACATTTATTTCAATGTTTAGT
ATTAGAAGTGTTTGCGGTCTTTAGAGATTTAGTGGTGTTT
TCATGACCAGAAATATACCCTAGGAACTTAACTGCTGTTT
TTATTAATTTACCTACAGTGAAATTGGTTTTGTGTTACTT
TGTTTTGCTTAAAGTCACAGTTTCCAAATACCTATATACA
ATGTTAAGTGAGGACTTACTGTAAGTAGTTCAGATTAAGG
AGCTTCCATACACTGACAAACTCATTCAGTGGCTACTGTG
TTGGACACCATGAAAGAGACACCAGATGTAGCAGAGAGCA
AGGAACATGAGGCTTGTCCCCTGCCTGGATGGTTTTAATG
AGAAACTGTTCTCAGGGCAACTTCATGGACATCATGTGAC
TTGTCCAGTCAAACAGAGCCTCACACTCAGTTAGTCCCTG
AGCCTGACTTTAGTGCTCTGAGAACATCATCTTGAAATTC
TTAATAATTTTTAAAGAGGGAGTCCTCATTTTTATTTTGC
ATGGGCCCCCACAAGTCATGCAGCCAATCCTGACAACAAG
TGAAGGGAATGTTATAAAAGGTGGAGCTTTGATAGCATTA
AAGGAGTTCATCTAATCTTGGGTGGGTGGGGGGTGTCAGG
GAAGTGTCTGAGGAAGCCAGGATGTCCACTGGATGAGGGA
TGCTCTTTACAGAGTTGCTAGCTTGTCAAAAGTCCTGAGT
CATTTTTCTTGTGCTGCATTCCATATTTTCTCTTTGTTTT
TGGCTCTTAGCATTTTTGCCGTGACACATCTGGTTATGGA
TCTCTTTACATAGGTACTTCATGGAGTTTGTTGAATTTCT
TGAATGTGTCGATCCATGTTTTCAGCCCATTTAAGAAGTT
TTCAGCCATTATATCTTCAAATACTTTTTCATCTCTTTTT
CCTCTCTTCTTCTGCTCCTCCCATTACACATGCTGGTATA
CTTAGTGAATCTAGCATTTGTCTGTGGCTCTGCTTATTTT
CATTCTTTTTCTTTTTCCAGATCATATGATCTGTATTGAT
CTCTCTTCAAACTCTGATTCTTTAGTTCAAATTTAGTGTC
AAAACATTAGTAAAATTTTCATTTGGGCTATTATATTTTC
ACCTCCATGATTTCCATATGATTCTTTTTTATCTCGGTAT
TGATATTTCTCTATTGGATGAGACATTGTCATCAGACCTT
CCTGTACTTCTTTAAACATGTTTTTCTCTAGTAAACTGAA
CAAATTGATAATGGCTACTTGGAAGTCTTTGCTATTAAAT
CTGAAATCTGGGCCCTCTCACAGGCTATTTGTTTGCTTTT
TCTCTTGGTGTATGGGTTATGCTTTCCTGTTTCTTTGTAT
GCCTCACATTTTTTGCTGAAAACTGAGCACTTTAGGTAAT
TGTGATATTGTGAAATATATATTTGTTCCGCATCCCTGTC
TCCCTGCATACAACTTTTAAAATCCTTGCAGTCTCCAAAA
TGTTAACTGCTTTTTTGTATGCTAATGAGTTGACTAGTGG
CTGTCAGCCCCTAGATGGCTTCAAGATGGGGGCTGGTCAC
TGGAAAGACCAAGGCATGATTTGAGGGTTGAGGCCTCACC
ACCCATCACTAGTGCTGAAGGTTAAGTTCGTTGCCAGTGG
TCAATGATTTAATCATTTATATCTATGTAATGAAACCTCC
ATATAATCCCAAAAGGACAGAGTTTGGGAGCTTCCAGAAA
GCTGAACATGTGGAGGTTTCTGGAGGGTGATACACTCAGG
GAGAGCATGGAAGCTCCACAAGCCTCTCCCCTGACCTTAC
CTTAAACATGTCTTCATATCTCTCTTTTGTAATATCCTTC
ACAGTAAACAAAAAGTGTTTTTCTAAGCTCTGTGAGCAGC
TCTAGCAAATTAATTGAACCCAAGGAGGAGGTCCTGGGAA
CCCTGATTTATAGCTCCTAGGTCAGAAGCACAGGTGAAAA
AACTCCGGAGCTTGCTATTGGCACCAAAATTAGGGAGCAG
TGTTGTGAGACTGAGCCCTTGACCTATGGGATCCGATGCT
ATTTCCAAATTGAATTTGTTTCTTCCACTCAGTAACACAG
TTGACCCTTGAACAACACAAGTTTGAACTGCGCGGGTTCA
CTTATGCTCAGATAGTTTTCATTAAAGGTAATACCTAGTG
CACCTGCCTCTTCTTCCTCCCCTTCCACCTCCTCCACCTG
TTCTGCCTCTGCCACCTCTGACACAGCAAGACCAAGTGCT
CTTCTTCCTCCTCCTTTTCAGCCTATTCAATATGAAGACG
ATGAGGATGAAGACCTTTATGATGATCTACTTCCACTTAA
TGAACAGTAAAGACATTTTCTCTGCCTTATGATTTTCTTA
ACATTTTCCTCTAGCTTACTTTATTGTAAGAATATAGTAT
AAAATACATATAACATACACAATATGTGTTAATCAACTTT
TTACGCTATCAGCAAGGCTTTCAGTCATCAGTAGGCTATC
AGTAATTAAGTTTTTGAGGAGTCAAAGTCTTGTGTGGATT
TTCAACAATGTTGGGTATTGGTGCTCCTAACCTTCATGTT
ATTCAAGGGCCAACTGTATAATGTAGCAGGTGTGGATACT
AATACCCTTCACCCTCTCTCGAGGTCTTGTTTTTGTTGCT
GTTTGCTCATTTGTATGGTGATTTGCTAGACTATTTTAAT
GAAATCTATTTCCTTTACCAAGTGAAGGCTTTGAAGCCTT
TGGTGTCACACCTTAGAAGGTTCAGGCTTGGCCTTGCACA
CAACCCCCTGGGATGACATGGTTTTAGCACAGCTCTCTTT
AACTGTCTCTTTCCCTCATTTCTCTAATAAGCTGTCTGCT
TCATTTCACATCACACCCAGTCATTGCTGTCTGATTGCTC
TATTATTTTTGCTTATGCCCTGGGGCATACCTTGCTCCAC
AGTCTACTCCCATTAATTTCAGGCAGGGGTAGTTTGGGGA
CTGTCTTTAAGGCTTGTTCTGACCCAGAGGGCTCTTGTTA
GCTGTCTCTTTTCATAATTCTCTCTGATAAACTCCATGGC
CTATGGTTTAGCTTGTTGCTCTTAATGAACAGCATGGTTT
TTGAGACTGTTCTGAGGCTTGAACTTCACCATACTTTCAC
ATAAAATCAGTTGCTTTGGTGATATCTTTGGAACTCTCTG
TTCCTGTGAAACATCTTTCTCTCTAGCCAAAATGTTTGAG
CCATACATTGAGTGCTGGATGGGATGGCAACTTCTAATCT
TCTTGGCTTGCCTCTCCCAGAGTGCAATCTCTGCTCTCCA
AGTGAGCTCATGTGAGGACAGTTGGGAACCCAGGATTCCT
CCTGGGATAGAGCCTCCACACTGTGAGTAGAACCTGGGTG
GAGGAAAGGAGACTTTGACCTCTTGGTCACACTCACCAGA
AATTTAGCCTCTTAAATGTGGAGTTGGAAGAGATAAGAAA
TGCTGGTGTCCTGTGTCACCCAGTGAAATACCATATCCCA
TGGTTGCAAGCTGAGGGAAGAGAAAGTCCTGTCTTTTTGT
CCAAACCTGCCTGGAGTGGAGTTTCTGCCAAGCTGAGTTG
GGATTGGGGTGGGGATGTAGTGAGGAAGATTGCAAGGATT
TTAGGGGTTGTATGCAGGGACACAGGGAGTAGAACATAGC
TCAAATGTCATGGACTCTTGCTGTTTTTACCAAGATTTAG
TAGGTTTAAAAAAATAAATAAATAAAAATGCCTTCTTTCG
CTGTATGTCCTTAAGACAATTTCCACAGGCTTTAAATGTG
TTCGTTTTTCCAAATAGCTTTTTTTCTTAACGAGTTATGC
TTGTTTCCCAGGAGAGTGGGTTCAGAGCTCCTCACACTGC
CATCTTGTAAGTTGGTAATATTTCACAAAGCTGATCACAA
ATTTATTTTTGAAGTTTTTTTCTGATTGGCCCGTGTTAAC
ACCATACATCTAAATTCACGTTTTTTTATCCCATGACTGT
AAATACATTTTTTTCCCCAAATTTCTGTCCCTAGACCCAT
CCTATTCTTAGGACTCCACTTGTGTATATCCCGCTGCTTT
GCTGTTGCCTCTTCTTGGATATCTAAGAGACATCTCAACC
TGGACATGGCCCAGATGAAGTTCTGGATTTGCTCCCTCCA
GTGAATTTTCTCTTCCTTCAGTCTTCTTAGTAAAGAGCAA
CAGCATCTAGAAATTACAAGTCTCCCTTTACTAAGCCACT
CTGAATTTGCAACATCATGAATGTATTTGTATCATTAAGA
ATTCTTCAGTAAGTTTTTGTAGAATAATTGAATGAATTAT
TCCCATTTTATAGATGATGAAATGGAAGCTTAGGGAGGTC
AAAGAAATTGCTGGATTTGAATCCAGCCTGAACAGCAATT
ATTATTATTATTATTTGTATTATTATTATTTTTCTTCTCT
TCCTTCTTCTTCTTCTTCTTCTTCATTATTTTTCTTCTCC
TCCTCCTCCTTCCTCCTCTTCCTCTCCTTCTCCTTCTCCT
TCTTCTTCTTCTTCTTCTTCTTTCTTCTCCTCCTTCTCCT
CCTTTTCTCCTCCTCCTCCTCCTTGTTCTTCTTCTTATCT
TCCTCTTCTTCTCCTCCTCCTCCCCTTCCCCTTCTCCTTC
CCCTCCCCATTCCCCTTTTCCTTCTCCTTCTCCTTCAGGA
GTTCAAGACCCGCCTGGCCAACATGGTGAAACCCTGTTTC
TACTAATACACACACACACACACACACACACACACACACA
CACACATATACAAAAAAAATTAGCCAGTGTGGTGGTGGGC
ACCTGTAATCCCAGCTACTCAGGAGGCTGAGGCAAAGAAC
TACTTGAACCTGGGAGGTGGAAGTTGCAGTGAGCCAAGAT
CATGCCACTGCACTCCAGCCTGGGTGACACAGCGAGACTC
TCCCTCAAAAAAAAAGAACAAAAATAATGGAAGAAAGGAA
GGAAGGAAGGAAAGAGGGAAGGAAGGAAGGAGAGAAAGAG
AGAGAGGAGGAAAGAAAGAAAGAAAGAAAGAAAGAAAGAA
AGAAAGAAAGAAAGAAAGAAAGAAAGAGAGAAAGAAAGAA
AGAAAGAAAGAAGGAAGGAAGGAAGGAAGGAAGGAAGGAA
GGGAGAGAGAGAAAGAAAGAAGGAAAAGGAAGGAAGGAAG
GAGGGAGGAAGGAAGGAAGGAAGAAGAAAGAAGAAAGAAA
CAAAGAAGGAGAGAAATTAGCTCACATGCTTGTGGAGCCT
GGCAAGTCTGAATTGTGCAGGGCAGGGCAGTAGGCTGCAG
ACCCAGAGAAGAGTTGCTGTTGCAGATGGAGTCCAAAGGC
AGCCTGGAGGTGAGAGATCCAAGATCAACCAGATCAAGGT
GTCTGCAGAGCTGGTTTCTCCTGAGGCCTTTCTCTCTGTC
TTGTACTGTGTCCAAGATAGTCTCCCTTCTGTATGTATCT
GTGTCTACATTTCCTCTTATGAGGTATTTAAAGTAAAATG
AAGTCATATCAGCCCACCCATAAGACCTCATTTTTCCTTA
TCACCTCTGTAAAAGCCCTATCTCCAAATACAGTCCTGTT
CTGAGAGGCTGGGGTTAGGACTTCAACATATAAATTTGAG
GGGGACACAACTTAGTCCATAAAAAACAACGCGGCCCATA
ACAGAGTGCCATATTATTTAGTATGTCAAGTAGATCTGAG
AAGGGAAAACTGGAGCTACTGAGGAGAAATTTTTTAAAAT
CAGCTTTTCTAGCAAGAATAAAGAGGATGGGGATATGTGA
GAGGAAGCGCTCAACCTCCAAACAGCACAACTGGCTGTGG
AAAGCAAAGAACAAGAGGTTCATTAGGGCAGAACGCCGAG
TCAGTTGGGAGACTGTGGGCCACCCAGAAGAAAGGACACA
TGAGCAGATTGGTGCTTGGTTTTGGACTGGCAATGTCTGC
AGTTCTGAATAGTGGAAAAAGTGAGAGGTATCCAACAAGT
AGGTGGAGCTGGAATTTGAGACAGGCATCGGAGTTGGACA
GAGATTCCAGAGTCATCGGAATTTTGGTGATAGTTGGAGA
TGTTACATTCAGGGAAAGAATGTAAAGAGAAAAACACTGA
GGAAAGCTCTTTTGGAAAAAGTAAAAAGAACCAGAGGAGA
TGCAAACAGGAAGGATAACTTATGGGTAAGAAAGACTCAG
AAAATAGAAAGCAGTGAAGATCACATCAAACTTCTCAAAT
ACTTTTCTTAATTCACAAGAAAACTTTTTGGACTAATATT
ATCTAAGAATTATGCCTCTCCCTGGAGCTATCAGCACTTA
CGTCTCCACTAAGTGGAAGTGGAAAGAGAAGCTGGGTGTG
CATCGGGTTTCTTAAAAGCAGCAGCCCTGTGAAACTCCAC
CTACCTACAAAATCCCAAGGGGGCAATGTCAATCCAGAAA
TATATACCATGAGTTAGACCATGCCACCACTCCTTACTTT
TCCTCCTTCCTGTTCTTTTCTCAAATGTACAGAGAGAGCG
AGCATAGTGCACACACCATATTTAAAAGTTCCGCATTTCC
CAAAACTATAGGCCAGAGAACCAATATTATATTGGATCAT
CATTTGACTTCAGACATAGCGATTAATTTTCCAGGCCTCA
GTGGCCACCTTGCCCCATCTGCTGCCTACAGATGACTGCA
GGATCTCTGTCAGCAATGTCATGTCCCTCCTGGTGTTAGT
CTAGCTTGGCACTAGTTACTTAGCAGCAAGAGATACTGCT
ACATCATATCTATAAAGGTAGCCAAAATCCAGACTACTGA
CAAGGACCCAGGAGGTACAATTTTATCACTCTAGATGTCA
AAAAGTCAGAACATATTGTAATGTACCCTCTCCAAAAAGT
TTTAAAGTATTCTATTAAGAAATGTTTTCTACAGAAAATA
CAAATCCAAATGTATTGCATAAATCTATAGGAAAATGTTA
TTTGTTTGAAAAAAAATTCTGTCACAAGAACAAAAAGGTT
TTTACTTACATTTGATCATGTGAGCCATAGTTGTGTAAAA
CTGGAAAAACGTTTATGTCTTATTGCTTAACAGGGATTGA
ATTTTTCAAATAGCCAAGTCTGTTTCTCTGAAGCTGGTAG
GTATTTATAGAAGGGCAAACATGATTTTGTGAATTTGGTA
ATAATTGTTCCTCCCATCTCTTTATTGCCCAAACTCAACA
TGTCTGTTTGCAAACATGGAAGACTCCTGTGGAACCCTTC
GGGCTGGGTTTCTGCTGTCTGATCACTAGATGGCACTGTA
TCCATATTACTTCACGGACAAGGCGGCCCAACGCAGTGGA
TTATTTGAATTGCAGCCGAATTTATAGCCTTAGAAGAAAA
GGGCATAATAATAGTGGATGTGATTTAGAAAGATACTGGT
AAGATGAGGGGAGCAAAGGAAGTGGTTTTTCAGTAACAGT
TACACAGAAACACCAAGGAGGTGTTTGTGAACGTATCTTT
TCTGTACATCTGTTCCAAGTAAGGAAGGAGTTTCCTAGCT
AGGTCACATCTCCAAATTCAGCCTAGATGGAATTGAACCA
AAATGCTTGAAGTAGTAGGTGGCCCATCACCCTCAGACAC
AGGATGAAAGCGGACTTCCCTGCTGCACTCGACAACCCAT
CTAAAAATAGTACCTGCTTAAGAAATGTCCTCTAATAGTC
ATTTAATCAATGAAAACTGGTCACAGGCTGTGTCTTATAC
AGGACACTGGGAGCACACAATACACACTCACAACACGCTA
TTTACTTAGTAGCAACGTGTACGGAACTGGTCCAGTGAGT
GTTACGGTTCTTAAAGATGGTGTGTCTGGAGTTTGTTCCT
TCAGATATTCAGATGTATCTGGAGTTTCTTCCTTCCAGTG
CGTTCGTGGTCTTGCTGACTTCAGGAATGAAGCCGCAGAC
CTTCACAGTGAGTGTTACAGCTCTTAAAGTTGGCGCGTCT
GGAGTTGTTTGTTCCTCCCGGTGGGTTCCTGGTGTCCCTG
ACTTGAGGAGTGAAGTGGCAGACCTTCTCAGTGAGTGTTA
CAGCTCATAAAGGTAATGCGGACCCAAAGGGTGAGCAGCA
GCAAGATTTATTAGGAAGAGTGAAAGAACAAAGCTTCCAC
ACCATGGAAGGGGACCCAGCGGGTTGCCACTGCTGGTTCA
GGTGGCCAGCTTTTATTCCCTTATTTGGCCGCGTCCACAT
CCTGCTGATTGGTCCATTTTACAGAGTGCTAATTGGTCCA
CTTTTACAGAGTGCTGATTGGTACATTTACAAACCTTTAG
CTACACACAGAGCACTGATTGGTGTGTTTTTACAGAGTGC
TGATTACAAACCTTTAGCTAGACACAGAGCGTAGATTGGT
GTGTTTACAATTCTTTAGCTAGACAGAAAAGTTCTCCAAG
TCTCCACTCGACCCAGAAGCCCAACCGACTTCACCTCTCA
GCAAGAGATACCCCTACCTCACCTCTATACACATAGCCAA
AAACTGGACTACTGATAAGGACCCAGGAGGTACAATTTTA
TCACTCTAGATATCACGCACACATACACACCAAACAAACA
CACAAAAGATACAATGCATAATATCCATAACATGTATACA
CACACCTCTACACACAGATGCATACACCATGACAGTGAAC
ACACAATGCACATTTATACACACAACACACTCATAACACA
CTTAAACACAAACTCACACACAATACATACACACTTATAT
GCACAATGTACATGTAAACATACATAATACACCTATACTT
ATAACACACTTATACACACCCAGTATACACAACACATAAA
TACTTATACACTCACACACACTCACACCCCAACATCAAGA
TTATTTAGCTTACCAAAATGATTCACTTTCAAAGGAGGAT
AGCACTTAAAATGACAGAGGGTGGAGAAGGGACCTCCTTA
GACAACAGTCTCCTTCATCTCTGGTCATCATCTCCTGCTT
ACAGATTATGGAAATTTTTCTCACTAACAGAAGATTAACA
CAATTAAAGAATGCCTTAATATTTTATGTAGCTTAAAGAT
GGCAATCTCTCTTGTGCATCATAAAAATATATGTGAAATA
ATAGTAGAAATTTCCCTCAATTTGCTTTTCTCACATCACT
GCATTTACGATTCTCTTTGGTGCTTTTAATTATTACAAAC
CATCCTGAAATGTTCTGGGCAGGTGTAGTTCCTTTCCTTC
TGAAGGTTCTTTTTTTTTTTTCTCTCTCCTTTTTTCTTTC
TTTGAGATGTCTCATTCTGTTGCCAGACTGGAGTGCAGTG
GTGCGATCTCAGCTCACTGCTGCAACCTCTGCCTCCCAGG
TTCAAGTGATTCTCCTGCCTCAGCCTCCCGAGTAACTGGG
ACTATAGGTGTGCACCACCACACCCAACTGATTTTTGTAT
TTTTAGTAGAAACAGGGTTTCACTGTGTTAGCCAGGCTGG
TCTTGATTTCTTGACCTCGTGAACCGCCCGCCTCGACCCC
CCAAAGTGCTGGAACTACAGGCGTGAGCCACTGCACCTGG
CCCTGAAGGTTTTTTTAAAGCGTGTCCAATGTTATAACAA
GGCCTGCTACATTTGGGGTCCAAGGATGTGTGAATTGGTG
GCATCACCGTTTTCCATCCCAACATCCCATGTCTTACTGA
TCCAGGTCTGACACTGTGTCATTTCTTTTGATTCCGTTAT
GTGTCATGCAGAATTTCATAATTATTAACAGTAACTCAAA
ACAATACATTTCTTCTTTTAAGGTAAAGGCAGGTATTGGC
TTTATACATGGTAATTATGCCTGAGGATACTCACTTTCCT
GGGACCGATATCACATATTAAAGATCCATGACCATGCACT
CCCTCCAAAATAAATTTTTAAAAAATTGAGAGGAAATGAG
GTTACATAAACCACCTTTTAAATGTGACATTTTGTCCACA
AATCTCACTACCCACTGAAATGGACTGAAATAACAATACT
GCTGTGTTCTATACGATAATTACAAAAGAAATAAATCTAA
CTTGATAAAATATGGACATCGCAGTAAAGCATAAAATAAT
GTGAAATTATATCATCTAGAGATAAACACTGTTAACTTTT
TAACATTTTGGTCTACGCTTTTCCATTTTATTTCTCTATG
TCATGCAGCCATCTATGGAGAAGATTGCCATTGTCAATCA
ACATTTTCCTACAACAAGAGTTTTAATGGCTGTGTAGTAT
ACTGTCTTATGGTTGTACCATAACTTAGCATTTATCACCA
TTGTATAAAACAGTCTGATAAGCATTCTTTTTCAGCTTCT
TGAAATTGTTGAGTCCAGATCTAAATCAGATTGCCTGGAT
TCAAATTTTCACGATGCTATGACCCTACTAACTCGGTGTT
TTTGGGTGAGTTTTATACACTCCAAAAGCCTCATTTTCCT
AAGATGATATAACAATAATAATAGTATCTGTCTTATACAG
TTCAAATGGAGATTAAGTGAGAAAATGCATGTCTGGCACA
ATCCCTGGCATACAGTAAGCCATCAGTCAATATTAACCAT
TACTGTGATTCAATATCTGTCTACTTACATCAAATATTAC
CTTTGGCTAGATTTCCATGCATGAAAATTACTTGCTCCAA
GGTATGTGCAATTCTGGATACCTATTTAAAAGTTATCCCT
TTAATGTTAAAAAGTGAGTGACACCTAACACTTTGGGGGC
ACTGACTTCTTTGAGTATTCAATGGAATCCATGGGTCTTC
TCCCCTAGAGAAAAGTATTTATGTACAGAACATTTCAATA
CCATTTTGGGTGATCCATGGAACCCCTGAAGTCCATTTAT
GGATCATTTAATATTTTGTGGATCTCACATTAAGACACAC
TGATTTCAATGTGTAATCAACTACTCTTTCCATGTTGTAA
TGTATTTATAATGGAATTGTATCTATATTTATTGTCTGAG
AACATTTATATAGCATCAACATTTCTTTTGGTCATGCTGT
CCCATCAGTGATATTTTCCTCTTAATTTCAGATGGGCTTT
TTCTGACAATAGAAAATGAGATCAATAACATTACATTATG
TATAAGTATTCAAGTCATGACACTTAAACGTTTTTCTATT
TGTTTTCCACCAGTTAGGGGTACCTAGAACCTTTCTTCAA
ACCAAATGGTCAGAAATTAGAGCTTTCTAAGAAATGAATT
GAAGTTCCATATTTTTTAACTTTTTTTTTCAGCTGTAAAA
CCTTTTTATAAAATGAAATCTTATTAGAACTTTGGTAAGG
CAAATAAATTTTTAAATGCTTTTTTAATCAGTAAAAATAT
TAGATATGTAAAATTACAACGTGTATTTTTTATAAAACCA
ATGAGTGAAAACTATGTCTTTCTTAAAGAACATAAAATTT
TAAATTGAATTAGTAAATAAAAGTTGTGGTATTAAATTTG
TAATAGCATACAATTTATTTCAGTAGTTGACTTTAGTTAA
ACCAGAATTGAGAAAATCCTCATTCACACATAAGTAACAA
CTAATGGAAAGATTTTGCCAAAAATTAGCTTTGCAGTCTC
AAAACACATTTTAAAGTTGGCCTACCAGCATGAAAAGGAA
TAGAATTATTTTTCTTTAGATTCCACTTACTAATAATATC
TAATGATTGCATGCATTTCATATCATAAATATAAAAACCA
GCAAGACACCTAAAACCTACAATAAGTTCCGAAATTATTA
TATTTTCTATTTTCTCAAATTGTGCTGCTGAACCTTATCT
TTAACAAGAGCATGAGCTGTGCAGAGACTCACCTTTCTCT
AGCAATTATCTGAGACTAAAGCATATGTACCAGAGTAATA
ACTTACACGTGCAATTTTATGTGAGAAGGTATCCAGAAAT
CTATCTTTTAAATACAAAGTACAGAACTGTACTCCTCAAA
TGGTACAACAATTATAATAAATTCAAGAATAGATACATAC
ATGACAGGAGACATTTGCTGCCAAGCACGAAATAAGCTAG
CTTATATAGGTGGATTCTAAACTCCTCTTGAGTTTTTGGC
TAAATCCCAATTTGCACATGCATGGGAAAAGTCTCCAAGG
AGGCCAGAGGAACAAACAACTTGCAAGGAGACAGCAGTTG
CTGGGCACTGTAGGCCTACTCATCCCCAGAACACACAAGC
TTATGGACTGTTTACATTCACAAAAGCTGTAGTAGAGAGA
ACTTATTGAAAAGAAGACATAGTCAGTAGAGACCCCAGAA
GGGTCATCTATTAAGAGAGGAGCTAAACCAGCCTTAAATG
AAGGCTACTGTAGATCCACCATAAAAATGATTAAAAATAA
GTCTATAAAGGACCAAACAGATCTGCAAATAATGAAGTGA
CCGGCCAGGAAAAAGCCCAATATTGTTTAAATAAATGCAG
TAAAATTTAGAATTCATCAATGTAAAATTCACAATGTCCA
ACACCAACAATAAAAATTAGTGGGTATGCTAAGAACAGGA
AAATACAACTCATTATTACCAAGAGAAAAAAATAATCTCT
AGAAGTAGATTCATAGATGATGGAGATGATAGAATTAGAA
AATAAAAGTTAAAAAGTTGTTATGAAAATGCTCAAATATT
TAAAAGAAAACATGAGCATAAGGAGAATAGAAATGGCAGA
TGCAAAAAACACAATAGGGCCGGGCGCAGTGGCTCACACC
TGTAATCCCAGCACTTTGGGGGGCTGAGGTGGACGGATCA
CCTGAGGTCGGGAGTTCGAGACCAGCCTGATCAACATGGA
GAAACCCCGTCTCTACTAAAAATACAAAAAACTATATTAG
CCGGGCCTGGTGGTGCATGTCTGTACTCCCATCTACTCAG
GAGGCTGAGACAGGGAATCGTTTGAACCCTGGAGGTGGAG
GTTGTGGTGAGCCAAGATCACACCACTGCACTCCAGCCTG
GGCAACAAGAGTGAAACTCTGTCTAAAATAAAATAAAATA
AAATAAAATACACAATAGGTACTATCAACAGAATATAAAG
GTAACCCCAGAATGGGAGAAAATATTTGCAAATCATGTAT
CTGTTAAGGTGTTAATACCCAGAATACATAAAGAACTCCT
GCACTCAACAACAACAATACATTGACAATTTGTTTTTTAA
AATGGGCAAAGGAGGAGAATAGACACTTCTCCAAAGAAGA
TACACAAATGGCCAACCGGCCAGGTGTGGTGGTTCAGGCC
TGTAATTACAGCACTTTGGGAGTCCAATCCAGGTGGATCA
ATTGAGTTCAAGACCAGCCTAGGAAACACGGCAAAACCCC
ACCTCTACCAAAAATACAAATACAAATTAGCCGGACCTGG
TGGCATGTGCCTGTGGTCTGAGCGACTCGGGAGCCTGAGG
CTGGAGCCTGGAAGCTGAGCCTGCAGTGAGCTGTGATTGC
ACCATTGCACAGCAGCCTGGGTGACAGACCAAGACCCTGT
ATCAAAATAAATAAATAAACAAAAAACAAATGGTTAATAG
CACATGAAAAGATACCTAATGTCATTAATCATTAGAGAAA
TACAAATCGAAACCGTAAGATATCACTTTGCAACCATCAG
GATGGATATTATAAGCAAACAAACAAAAAATAACAAGTGT
TGGTAAGGATGTAGAGAAACTGGGAAACTTGTGCACTGCT
GGTAGGCAATGGTGCAGCCACTGTGGAAAACAGTATGGCA
ATTCTTCAGAAAATTAAAAATAGAATTACTATATCATCTT
ACAACTCCACTTCTTGTGATACACACAAAATATTTGAAAG
TAGGGACTTGAACAGATGTTTGTATTATTATTCATGATAG
CCAAGGGGTGTAAGCAACCCAAGTGTACACAGATGGATGC
ATGTATAAACAAAATGTGATATATCTATACAACGAAATAT
TATTCAGCCCTGAAAAGGAAGGAAGTTCTGAAATATGCTC
TAACATGGAGGAAGCTTGAAGACATTTAGTTAAGTAAAAG
AAGCCTGTCACAAAATAACAAATACACTATGATTCCACTC
ATAAGGTATTTCTAAAGTAGTAAAATCCACAGAAATGGAA
AATAGAATGGTGGTTGCCAAAGGCTAGAGGGGAGGAGGAA
ATGGGGAGTTAGCGTTTAATGAGCATAGAGTTTTAATTTG
GGATCTTGAAAAAGTTCTGGTGGTGGATAGTGGTGATGAT
TTGGACAACAATGTTTTAAAAACATTGAACTGTACTCTTA
AAAATGGTTAAAATACCAACTTTTTTGTTATGTATATTTT
ACCACAACTGAAACAAAGTACAACATAAAGTATCTAAAGG
TGGAAAATACAATAATCTAAATTGAAAAATATATTGAATT
GGATTAACAGTCAATTAGGATGTAGAGAAGAAAAGATCAG
TGAAGTTGAAGTTATGGCAATAGGAGATATCAAAGAGAGA
AAATACCAGAAAAAATGGAACCTCTATGACAGCATCAAGG
AGACTTCCATGTAAATGGAGCCCCAGAAGTAAGCGAAATG
AGAGGACAGAAAAGATTATTTGAGAAAAAAAATGGGCTGA
AATAAAGGCTTTTTCAAACAAACGAAAGCAGAAAGAAATC
ACTAGCAGATCTGCACTACAAGAAACATTAAAGCAAGTTA
TATACCGAAAGGAAACCAGGTAAAAATATGAATCCTTAGA
AAAATAGGAAGAGCATCAAAGATAGTAAGTCTATTGTAAA
TAACCCATATATTATAAACATTTTTCTCATTCAAAAAAAC
TTTTGAAAGGTTATTTACCCAAAAGAAACCAGGTGAAAAT
ATGAATCTTTAGAAAGATATGAACAGCATCAAAGATAGCA
AGTCTATTGTAAATAACCCATATATTAAAAACATTTTTCT
TATTCAAAAAAACTTTTGAAAGGTTATTTACTATTTACAG
CAAAAATAATAAAGTTTTGTTTTGTTTTAAAATGTTTTTG
TTATACATTTTACTTCTACATGTTTTGTAAAGGTTTCACA
AAACATAGAAGTGAAATGTATAACAATGATAGTGCAAAGG
ATTACAAGAAGAAATGGAATTATAAAGTTTTAAAGTACTT
AGATTAAATGTGAAGGGGTACAATATTATTTAATTATAGA
CTGTGATAAATTAAACATGCATATAGCTAACCATGCAGTT
ATCATTATGAAAGTAAAACGAGGTAAAACTAATAAGACAA
TAGTCGCGATAAAGTCAAATACTAAATATCAATCAATTAA
TTCAAAAGAAGGCAGAAAAAGAAAAAAAAACATAAAAAGG
AAGAGAATACAGATTTATTTTAACCATACTGATATTTGCA
ATAAATAGAAGTATTCAAAACATATCAAAAACAGAGAGTG
TTAATCTGGATTTAAAAAAGTAAGTCTTCCTGAAAGGAAC
CCAGTCGAATAAAGATCTGTCACACAAACATAAGGATACT
ACAATAATACAGGCAAAGTAAACTTTAAAACAAGGGTTAT
GGCTGGGTGCAGTGGCTCACACCTGTAATCCCAGCACTTT
GGGAGGCCGAGGGGGTGGATCACTCGAGGTCAGGAGTTCG
AGACCAGCCTGGACAACATAGTGAAACCCAGTCTCTACTT
AAACAACAATAACAACACAAAAATTAGCTGGGCATGGCAG
TGGGCGCCTGTAAGCCCAGCTACTCGGGAGGCTGAGACAG
GAGAATAACTTGAACCTGGGAGGTGGCGATTGCAGTGAGC
CAAGATCGCACCACTGTACTCCAGCCTGAGTGACAAGAGT
GAAACTCCATCTCAAAATAAATAAATAAAATGAAACAAGG
GATGTTACCAGGAATGAAGGGAGACATTCCATAATAATAA
AGGAAACAGTTCATGAAAAATACATAAACATCCTAATTAC
GTATGTGTCTTTGAGTCTGTGATATCTTTTGACTATTTGT
CCCCTCCAAAGCTCACGTTGAAATTGGATCCCCAGTGTTG
GAGTTGGTGCCTGATGGGAGCTGTTTGGGTCATGGGGGTG
GATCCCTCAGAAATAAGTTCGTGCCACCTTGTGGTAATGA
GTGAGTTCCCACCCGATTCATTTCCACGAGAACAGGTTGT
TGAAAAGAACCTGGCATCTCCTCCCCCATTTCTCTACCTC
TCTCTCTCCATGTGATGCTTGCTCCCCTTCACTTTCCACC
ATGAGTTGAAGCAGCCTGAAGCTCTCCCCAGGAGCAGATG
CTGATGCCATGCTTCTTGTACAGCCTGCAGAACTGTGAGC
CAAATACTCCTCTTTTCTTTACAAATTACCCAGCCTTATG
TATTTCTGTATAGCAACACAAACAAATTGAGACAACCTGG
TAACAGAACTTCAAACTCATGAAGCAAAAATTGATAGAAT
AGAATTAAAAGAGAAATAGATAAATCCACAATTATAGTCA
GAGATTTCAACCCTCTCTCAATCCTTGACAGAAAAAGTAG
GCAGAAATTTTAATAAGGATATAGAAGGCTTATCATTTGA
CTTGGCCTAACATTTATATAAAACTTGATTCCAAACCCAG
AAACTACACATTCTTTACAATTGCATGTGAAACATTCATC
AAGATAGACGATATTCTGTAACATGAAACAAGTCCCAAAA
TATTTAAAAGAATTGAAATTGTATATTGATTTCTGACCAC
AACACAATTAAAAAAAAAATTGCAGCAGAAGGATATTTAA
ACAATCCCCAGATATTTGGAAATGAAGCAACACATCCAAA
TAATCCATACATAAATAAGTATTATTTATTACAATAAATC
ACAAAAAGTGAAAAATAGTTTGAATGGAATGAACATGAAA
ATGGAATGAATATATGAAAATTTATGGGATGCAGCTACAA
AGGGAAATTTGTAGCCTTAAATACATATTGTAGGACAAAA
AATCTGAAATCAGTGACCTCAGTTTCTACCACAGGAAGCT
AGAATAATAAGAGCCAAGGAAGAAAATAATAAAAAAGAGT
GAAAATCAATCACCTAGAGAAGGTCAGAATGTGGAAACCA
AAGCCAGTTATTTGAAACAATAAATAAAATTGGTGAGCCT
CTTTAGAATAAGAAAATTACCAATATCATGAATGAACTAC
AGGATGTGATTATATTTCTGACAGGTATTAAATGCATAAT
AAGAAAATATTGTGAATGGCTTTATGCCAATGATAAGCTA
GATGAAAGGGACAAATTTTTTGAAAGTCACAATTACCAAA
ATTGACTCAAGGAGAAATTGAAAACCTGCTCTACATAAAT
TAAGTAAATCAAATTCGTAGTTAAAACCTTACAACACATT
AACTGCAGATTCAGATGGCTTTGCTGGTGAATTTTATCAA
ACATTCAAGAATGCAGTATTATCAATTCTACACAAATGTT
TTAAAAAATAAAACGAAAGAATAAGAAACACTTTCAATTC
ATTTTATATGACCAACATCTTCTCATACAATAGCCAAAGA
TAAGAAAAGCAAACTATGCACTGATATCCCTCACTAGTAT
CAACACAAAATTCCTTAACAAAGTGTTAGCAAATCTGACC
CAGCTAAATATCGATAGGATCAAACCTATCCAAGTGGGAT
CACTTGAATCATGTGGGACTTATCCTAGAATTCTAAGGTT
AGTGTAACATTCAAATAATCAGTGACTGTAACTCACTGAA
TAGAAGATTTTTTAAACACACCTATATGATCACCCCAACA
GATGCATAAAAAGCATTTGATGAAGTTTAGCACTTCTTAA
TAATCAAAACTCTAAGCAAGTTAGGAAAAGAAGAGAACTT
TCTCAACCTGATAGTGGGAATCTATGCAAAATCTACAGCT
CATATCACAGTTAATAGTGAAAGACTGAATCCATGAGTCT
AAGATCAGTACTAAGAAGACAAAGATGTTCACTCTTGTCA
CTTAGCTAGGAGGTCCAAATTGGGCAATTTGACAAAGAAA
GGAAGCAGACTACACACCTACTGGGGAAAAGCAAAAAACC
AAAAAACAAAAAACAAAACCTGTCTGCATTAACATAACAT
AAACTGAGAGAAAAAAGCCAGGCAGTACATGCTGTATTTA
GACCTCCAAGAAGACAGTGAGCAAGTCATATGAATTGCCT
GGGGCTGGAGGTGATATGAAGTTTGACTGGAAAGTGACAA
AAGTGATAGACATGTTTCATTTTTATATTTTGGTGGGGGG
TTATATAGGTGTATATATTTGCCAAAATCCATTGAGCTTC
ATGTTTAAAATATATGCATTTTATCGAACATAAATTGTAT
CTCAGTCAATATCCTCCGTTCCAAAAGCACACATGCAGTT
GAAAAAGTTAGGTTTATTGTTCATTGTAGCAAGGGAGAAC
CCACAGCATAGGGACTGTGGGGTGTCTCTGAAAGAGGCCC
TTAGAAAGGGCATATAGGATTTGGGCTTGCATTAGGTGGT
TTTGGGGAGGGTTTAAGGAAGCAGACTCTGCCCTGGAGAG
TATAGTATCGGGCAGCTGGAGTGATTCTATTTTTATGGCC
TGAGCAGTGTGCATGCTTTGCATGTGTTCAAACATGATTA
TGAAATTGTCTGGTTTATGTCTTGATCCACCTCAGTCACA
GAGTAGCCTTGTCTGATGTTGATGTCAGGCTTAACCAAGG
CTTACCTTTGAGTGCATGTCTGCTCACAGCTACACTAAGA
CCTGGAGGTGAGTACCAGGCTGGCTCCCAGGATCAGAGGC
TGCTTTTCTGCTTCTTGTCTCAGTAAAGTGATTTTAAAAC
TTGATTTTGAAACAGGCAGAACCTTCAAAGCATCCTGAGA
ATGCAACCTAAAACCATATGCTAAACTCTTCATGCTTACT
CTGTAGGCGAGATCCTGTGCACCGGGCAGATGTACTTGCG
GTATTTACTGCTCTAACATCAGATTCTGAATTCCTGCTGA
TATTTACCAGCTACTGGCTCAAGTTGCCTAGTAATGATGA
ATATTTCTCTTTCATTGGTGTACACACTGTGAAAAATTCA
TTCTTCGTCTAGCTTTTGTCTATCATAACTCTTGGTGGAC
TTTTAATACCAAAACATATTTAATTCAGTGACTCTGTGTC
TTCAGAGGAAACATTGTTTTCTGGTATGCAATTTATATTC
TCATCACAGAAGGAATCTTTAACAGTTAATGTAGCCAGTG
AGCTTCCTGCTGAATAACTAAATGTGTAACACAAGAGCCT
ATAGATATATGTGTGATGTCATTCTTTTGAAATTCTACAA
CATTGTGTTCTGAGTGCTTTCATTCTGGCTAATTCAGATA
ATTCTCATTCTTTAGATGAAATATTTAAATGTTGCTTGTT
GTCATTCATGTGGTGGAATGACACATTTTCTTTACAAGGA
AATCAGGGTTTCGAACATTTTGTTCTCTTGGTAATTGAAA
ATAAGTTTCAGAAATTTCCTACTGCTCCAAAAAACAAAGT
GTTCAAAAGTCTATGTTGGGCAGGTGCAGTGGCTCACACC
TGTAATCCCAGCACTTTGGGAGGCCGAGGGGGTGGATGAC
CTGAGGTCAGGAGTTTGATGGCAAAACCCCATTTCTACTA
AACATACAAAAATTAGCTGGGTGTGTTGGCACATGCGCCT
GTAATCCCAGCTACTCAGGAGGCTGAGACAGGAGAATCGT
TTGAACTCAGGAGGTGGAAGTTTCAGTGAACCAAGATTGC
ACCTCTGCACTCCAGCCTGAGAGACACAGCGAGACTCCAC
CTCAAAAAAACAAACAAACAAACAAAAAGGATCTCAGAAA
TTAGCAGGTCTTGTTTTGTGCCCCTCTAATGTACCACCTA
AGAATGAAGGGTCAGAGGAGCACTGGTGTTTCCTGTCTTA
ACTACACCTCATCAAAATCATCTTGAATAAACATGCAATC
TAAATAAATAGTGTTCTTGGCTTGGCCTTGGCTGCCCTTG
ACCCTGGGACTTAATAGTGCCTGGGAATTGGGTAGTTATT
TCTACTTTTCCCTACCTTGTCTGAAACCAAATCTCAGATA
CCCTTTGAGGTTGGAGAATTTGGAACTGTGAGTGACAAAT
GGTGGCTTCAGCAGGGACCACTGTGAGAACTCACTCACTA
CTATGAGAACAGCATGGGGAAACCATCTCCATGATCAAAT
CTCCATCTCCTGATTTCGTGATCCGCCTGCCTCTGCCTCC
CAAAGTGCTGAGATTACTGGCATGAGCCACCATGCCCGGC
TTCTTTGTGCTTTTCTGAAACCATATTCTAACCCAAGTTC
ACAAAGGTCATAGGCTTCTCTAAGTTTTATTATCTTAAGT
CTCACATTTAGGTTTGTCATTCATTTTGAGTCAGTTTTTG
TATGTGGTGTGAGGTAGGGGTCTAAATATATTCATTTAGG
TATTGCTGAAAAGAAAACTTCTGACAAATTAAATGTAACA
CAGTTTGATTGAGCAAAGAACAATTCATGAATTGGGAAGT
CCCCAGAACCAGAACAGGTTCAGAGAAACTTCAGAGCTGC
CGCATGATCAGATGCTATTTATAGACAGAAAAAGGAAAGT
GACTTACAGAAAATGGAAATGAGGTACAGCTCAGAGTCTG
CCTTATTTTAACTTAGTTTGAGGAGTTGGCTGCATGTGAT
TGACAGAAGAGACTCAGCTACTTGTTATAAGAATAGGTTA
TAGTCTCTTCACACATCAAGTTGGATTACAACTCATTATG
TATGGAGAAACCTTTAGGCTGTACTTAAAGTAAGTAAGCA
AACAGCTTTAGGCCCAACTTAATTTAACAGTGTGGATAGT
CAATTGTTCTAGCACCATCTGTTGAAAAGGCTATTCTTTT
CCTATTGAATCATTTTGTAATTCTAGTAAAAAACAATTGA
CCATCAATGTAAGGATTTATTTCTGAACTTCAGTTACTTT
CCCTCAACCTACATGTTTATCTTTATAACATTACCACAAT
GTCTGGATAGTTATAGTCTGTAGTTTTAGAATTAGCCATA
TCATTATAAGAGAAGGGAAAATTAATACTTCATAAACAGA
GGAAGCCATCATAGTTTGACTTAAACCTTATAGGCAATGT
GGTTTCTCTTTAACCACATTAGCAAAGAGATTGTCATAAG
TGGAAAACAGTGATATTGGTCAAATTTAGCTTATTAACAG
AAGCATGGCAGAATATACTTAAGGAATTTAAAATTTAATG
CACTATTTTATATTTCTCAAATTTCATGTGTTTATCACTG
CATGTAATGACATTTTATGCTCACTTGGAGGGGTACGTGT
CTTCAAGAACTATCATTTTAATAACCATAAAAGGTTTGTG
GATGTTTGATTGGTGCCTTTACAAGTGATCTAAATTCCCA
CAAAAATTAAATAATCATAGATCCTTGGGCCTCTATCTGT
ACTTACACCTGCACCAGATGTGTCGGGAAGAGGAGATACA
AGTCAAGGTCAGCAGTCTCAATAATTTTAACATTCTTGAG
ATAGGCTTTTGCCCACACACAAATCCATAAGCTTTAAAAA
ATTTTCTTTTTCTCCCAATAATTGATACAAGACTATTAGT
ATAGCTGGGTGTCTCTTTAGAAAGAATTTTCCTTTAAACA
TGTTTTTCAGCAATGAGTATTGTTACCACAGCTTCTCTGT
GTAAGTGGGAAACATAACTGGGATGAATCATTTAAGTGAT
CCCTCTTATTTATTGGTTGGAAATTAGTCATCATCGCCCT
AGGGATAATGTGCAGAAAGGCCTTTTGGGATCTGAACTCT
TTCAAAACTACTTTGCTGATACCTCTCAGTATATGCTGAT
CACTGGGAAAGAAGGAGGGAAATTTTCCTTCAGGACCAAT
AGACTCCCTGTAATAATCAACCCTTCTCTTAGAAGAGGCT
GGAGATGTTCCTGGCAGAAGTGAGTGGGTTGGCAGGAAAC
ACCACAGGCCTCCCCAAGAGGGGAGTGCACTCCAGCCTGG
GAGACAGAGTGAGACTTCATCTCAAATAAAAAGAAAAAAA
ATGCAAAGAATGTTTTCTTTCCAGCATGAATTAAAAACTG
GATGTCTCAGGAATTAAAGAAGGAGATTATAAATAAATAC
TCAACTATGACAGCCAGGAGCAGCCTTCAAACCAAGTTAT
CTCCTCAGAAACATTTTACAGTGTACAGGGGTTAAAAGTA
ACAATATGAAATTAAGGAAACCAGTACAGAAAAAGATAGC
AAGATCTGTTTTTTCTTTTCTTTTCTAAGTATCTGTAGGT
ATTTGTTTTTCTTCTTCTGGCCACAATTTTTTATTTATAG
CACGAATCTTAGTAAAAACAACCCTGACTTTTTCAATGTA
TTACATTCCTTCACCACAATTTTTGTTACTATAGTTACTT
TTTGCTTAGAGTGTGATATGGTTTGCCTCTGTGTCCCCAC
ACAAATCTCATCTAGAATTGTAATCCCCATGTGTCAATGA
AGGGAGGTGATTTGATCATGGAGATGGTTTCCCCATGCTG
TTCTCATAGTAGTGAGTGAGTTCTCACGAGATCTGATGGT
TTTATAAGGGGCTCTTCCCACTTCGCTCTGCTCACTTTTG
CCTGCAACCATGTAAGATGTGCCTGCTTTTTCTTTCACCA
TGATTGTAAGTTTCCTGAGGCCTTTCAAGCCACATGGAAC
TGTAAGTCAATTAAACCTTTTTCCTTTAAAAATTACCCAG
TCTCTGGCATTCCTTTATAGTGGTGTGAAAATGGATTAAT
ACAGAGTGCATCATTGAGAAGGCAAATACCAAATATTTAA
ACTATGCCCCTACCCTGAAATAGTTTTGTTTCCTTTTTCA
TTTTCCTCTTTTTATCTTTAATGCCTTTGGTAGTTTTTAT
TTTAAATATAGTGTGAATATAATCTGTGTCTTTCTTCTTT
TAACATTTATGCTTCTGTCTCACATCCTTGATAGAAGCAG
TCACTTGTGTAGTCATTGATCTTGCTGACAAAGCCCTCAC
TCTATGTGTGTTTCCTGTTTTGCTTTTAATTGTATAAAAT
TGTATACTCTCAACAAGTAATTAAAAAAAAACACTTGTAG
AATGTAAGAATACTTTATAAACTACTCTTATTTTAATCCA
TTCACCTTTTTCTTCTAAAAATGGTCCCAATTCTATTGGT
AGATTTGCTATTGAATACATAGCTGATTATTTTGAAATAA
CTCTTCTCAACTGTAAAGTAATTGGGTGAGTAGCTCTGAA
AAATTTTCTAGCAGCAACTAATTTTCTGCTGTTAATGCTG
ACTACCACCTCTTTAAAAATCATTTCCTGGTTCCTCTTCT
CAGTGTAGTCACACTCTCTGGTAGGAAAATCTACTTGTGC
TGATTATAGGAGAAAAAAGTAAAAACAAGTATTTGCCAGT
TTTCTGCTAGCATTTTCTCACATTTTCCAAGAATGTGTCT
GTTGTCAGCTTTTATATTTACTTCTGCTTGGTTTCTATTT
TGGTTGTTTTTCTCTGGGTCCAGAGCTCTAGTTTTAGGAT
CTACCATAATTGTTTTATTTCTCATCTGAAACTTAATCTC
ACCCTTCCTACCTGATTGAAAACCCTGGAGTCCAGTCATG
TGAACCTATCTACTCCCTGCTGCTTCAGAAATCGACCCCA
GCCTGCCACCATGGAGACCATCCTAATGTTCAGCATGAGT
TTGGAAATCAGCATCATAGAGAGGTAGTGGAGGTGCAGAT
GAGATGACACTTTGTTGAGGCTGACTAAAATTTTACTACC
CAAGGAAAAAATAACACAACCTCTTAACTAGGGAATTAGG
ATAGAATCTGAGGACACTTAGGGAGATCATGACAATATGA
AAAATTATTTTAGAGAAAGAAGGATTAACAGAGTCTCTTC
TCTTTTAGTCAAAGTTTGCGTTGGCACCAAGACAGACTTT
ATCAAATTCGTGAAGCTATTGATTCAGGCATAGCTGAAAA
TCAGAGAGTGGCTAAAAGGCACATTAGATGTTTGGTAGAA
AATACTTTTTATTTCTAACTTCCACTGGAAAATTGTATAA
GTGTAAGCTATTGTAGATGTTTGGAGTGGTAAAACCAGAA
GCTAAGTTTTGATGTCTTTCATTTTATAGAAGTTTGTTAG
AATGATGGTAATATTTGATACACTCTTATGCACTCAAATC
AATACATTTGTATTTTCTCTTGCTCTCCCCTCCCCACTCA
CCCTAGTGTATATACATGTGCACACACACACATATGCACA
ATTTTTAATATTAATAAAGAATTAATATTCTTTATTGGTG
ACTATAAGATGGCTAGAAAATCAGGGCTCCAGGTTTCCTT
TCAACTCCTTCCAAACCCTGCATTTGACCACACATCTTAG
TACCACTCTTGGACCCAGGAAAGCTTGCCTCCTATCCAGG
TCTTGTGTCTGAGGACCACCCATCCCCAATGCATTGGAGT
ATCTTCCTTGAAAAAATACCCTCTCCAGTGCCCGGGACTT
GGTCATGTGTGGGTCCTGGTTGCTGAAAGTGTCTTCCTAG
AAATTTCCTAAGGCTGTGTTCAGTGCCTACTCTGTATTCC
TTTCCCTCCTGTCCCAAACACATAGTTCCTGTTGGCCAGC
ATGGTATTTCTTTTGTGGGATTGTGTAAAATTGGACTGTA
AGAACAGTAGTTGGTTTGAGGTGAGTCACATTGGAAGTGA
GGAGTGCAGGGATTTGGATTTCAACAGTCCACTGCCTACT
TTTGCATATTGAGCCAAGTTTGGGCCAATCTGTTAACTTC
CAACTGACCACAGGCCCTTCTCATCTATAGCCCCAAGGCA
CTGGGGAGGGGGTGTTGGTAGGTATCCTTTACCCTGTACT
CCCACTCCCCATGGCAGGGACCCAGGGCAGTCACCTTCTG
CCCTCTGCAGACTCCATACCATATCAGGCACTTTTCTGGG
GATGGCCTTACCTATATTTTCTGCACCTTCTCAAGGCTTT
CAAAATCATTGTCCATAAGCTAACAGTCCCCTCCAACTGA
TGTCCTCTCTTGCCTCCAATTGATGTAGTGATAGCATGCT
CTTCCTGAAAGTCTTAAGGCATTCCAAATGAAAGATGGAC
ATTCCTTGAGTAAATGGTACTGGTCTTCTATACTTCCTTG
CTGGTGTTGGTGGGTAGAAGGCAGGGTTTAATCCACACTA
AAAGAAATCACATCCTAGGAATGCACCCAGCTTAGATGGC
CTACAGAGTTGAAAAGAAGACACAGTTGGAAGTTTTATTG
TTCTACATCTATGCTAAAAAATTCCAAACAATACATTTAA
CATGACCAAAAAAAAAAAAGAATTTTAATTCAGATTTTCC
TGCAGGTAAGAATTGCATTTAGTAGTCATTATCATGGAGC
ACGACAGCAACCTTGGTGAGAACTACTGACACCAGTAATC
ATAAGTGACATGGTAGGCGGAGCAGTGTCAGGAGCGATGA
TATACCCAGCATTAAATATATACTATTAGGGAACTGCAGA
AGCAGGAAGGGTGATATCGCTTCAACACAACAGCTTCCAA
AGAGCTGTATACCTCATATGAGCTCAAGAACTTTGCAATA
CATTTTAAAAAACTTGTGATGGAACTATAAAATGAGCCAG
GAATGACACATTTAATAACAAAGAACATAGTAATAAAATG
ATAGCTATAGACCTGTACAAGAAGAAATGATGGCCGGATG
CTACAAAGAATCTTCATGTTCATGAATAGAACAATAAACA
TCATTCTAAATCTTCATTAATAAATCAGTATACCTCATAT
GAGCTCAAGAACTTTGCAATACATTTTTAAAAAATAAAAT
TGTGTATATAAACAGGGTCCCCACCTCTATATGCTGAGTC
TAAACATGCTAATATAGAGATGAGAGACCTGTTCCAGCCC
CTGTGGTTTTCATATTCTCTCTGAATTCATTAATCCTCTC
AAAACAGTGTTTATTATCCACCCCTAGTCAATAGACAAAC
ACATAAAAATCAAAAGGGAAATAAAGCATAGGCTTCTTTC
TTAATTGGAAGAGCTGTGAGCAAGATGACTGATCTATGGA
GAACTCCTCTGCAAGTTACAGCAGAAGGCTTGCAATTACT
TACAGAAAGAAATTGCATGTTTATAATAATTTAGTAGAAA
GAAGCATCTCAATGCTGTGCTCTCTCATATTCCATGTGGA
TAATTTGATAGGATTCTTTAAAGTAGTCTTAGTTATGAAC
TTTCTGTCTTGTATAAAAATGTTTCTAAGTCTTTCTACCA
AAATGAAAAAGAACATTCACACTTTTGCAATCCTTGGCAT
TAACTTTTTCCGTGGCAGCAATAATCAGGGCACTGGAGTT
GTGATTTGTGAATCCTGGATCTGCTTTAGGGATAAATTTT
AATAGAAACTTCAGGCTTTAGTTTTAAATAATATTTAATT
AAATAAATCATTAAATGCATGTCATGGTTAATACTGAGTG
TCAACTTGGTTGGATTGAAGGATGCAAAGTATTGTTCCTG
AGTGTATCTGTGAGGTTGTTGCCAAAGGACATTAATATAT
GAGTCAGTGGACTGGAGAGGCAGACTTACCCTTAATCTGG
GTGGGTGCCACGTAATCAGTTGCCAGCACAGCTAGAATTA
AGCAAGCAGAAGAACGTGGAAGGACTAGACTGGCTAAGTC
TTCTGACATTCATCTTTCTCCCATGCTGGAGGCTTCCTGC
CCTCAAACATCAGACTCTTTAGCTTTTAGACTCTTGGATT
TACACCAGTGATTTGCCAGGGGTTCTCGGGCCTTCAGCCA
CAGACTGAAGGCTGCAGTCTCAGCTTCTCTACTTCTGAGG
ATTTGGGACTCGGACTGGCTTCTTTGCTCTTCAGCTTGCA
AATGGCCTATTGTGGGACTTAACCTTGTGACTGTGTGAGT
CAACTCTCCTTAATAAACTCCCTTTCACACATACAGATAC
CTGATTAGTCCTATCCCTCTAGAGAACCCTGACTAATACA
ATGCATTTAATATAATTTAATAAAATTTGATTAAAATGAA
AATGACAATATATGACACAGACTAAAGGAGACCAATAATT
TGTTTACTCTTTAGGGTATTCAGACACAGAATAAAATTAA
GAAATTTAACAGTTGATTTGTGATTTTTGTAGCTACTTTG
CAAATGAATGTTCAAACAAACGCATTTCTTTTCACTTAGA
AGAATTGGATTTAGTGGGTTTCCATCCCTAAAAATACTAA
CTTTTTTATCTTGAAATATGAAAAGTTATTTATTCCCTAG
AATGTGTCATAGCTTCCCACCTCTGTGCTATAGTTATGTC
TGTGAGTGGCTCCTGTCTTAATAATCTGTCTTAACCTGTT
GATGCTCAGTTCTGTGATTTCCTTTCTTTGCCAAAACTTT
GTGTCATCAAACTGACCTTTCTCTCCTTATTCAGTGTATT
TCTATCTATTGCGTCTGTAATGGTTAATTTCATGTTAACT
TAACTGGGCCAGGGTGCCTAGGCACTGGGCTGAACATCAT
CCTGGGTGTTTCTGTGCAGGTGTTTCTGGATGAGTAAAGC
ACATTGCCTCCCTGATGTGGAGGTCCAGGGGCCCAATCCA
ACCAACTGAGATCTGAATAGAACAAAAAGGCTGAGAAGAG
GGAACTCTTCCTTCATGATGGCTTTCAAGCTGGGGCATTA
TTTTTATTCCTTCCCTTGAAACTCAAACTAAAACATCACT
TTGGCCTGAGTCTCAAGCCTGCAGGCCTATGGACTGAAAT
TATATCATCAGTTCTCCTGGGTTTCTAGCTTGCAACTCAC
GCTGAAAGTCTTGGGACTTAGCTTCCACAATCTCATGAGC
TAATCCTTATAATAAAACTCTTTTGATTTATCTAATACAG
GGTCATTTTCTATATTGAAAAAAATAAAGAAAAGAAAAAT
GAGTGAGTCTTGTTGCTTCTTACCAAAAGAAAACAAAACA
AAAACCAGAAACAAATTTATAATTTTATTGGACCCCAGTG
CCACCTCTCGTCATCATGTTCATTTTTTGACTCATTCTCT
ATCTTAGGTATCAGTGGTCTGTGGCCACAATCCCATTTCC
TAAATGCTGGGTTTTGGATCCTTTACAAATCTGGCTTCTC
CCCACTCCACGGAAATTGTAGTTATGAGGAAATCAATGGC
CTCTTGATTGCAAAGACCTTTGTTCCCTTTTCAGTTCTTA
TTCTTTTGGCCCCTTTTGTGTTAACATTGCTAGTAAAATA
TTCCTTTAAAATTACAAAAGGCCAGGTGTGGTGACTGTCT
CATATGTCCATATGAAGAGACCCCCAAACAGGCTTTGTGT
GAGCAACAAGGCTGTTTATTTCACCTGGGGGCAGGTGGGC
TGAGTTTGAAAAAGGAGTCAGCAAGGGTGGTGGGATTATC
ATTAGTTCTTACAGGTTTTGGGATAGGCAGTAGAGTTAAG
AGCAATATTTTTGGGGCAGGGGGTGGATCTCACAAAGTAC
ATTCTTAAGGGTGGGGAGAATTACAAAGAAGGAAAGATGG
GGGAGATTATAAAGAACCTTCTTAAGGGTGAGGGAGATTA
CAAAGTACATTGATCAGTTAGGGTGTGGCAGAAACAAATC
ACAATGGTGGAATGTCATCAGTTAAGGCTAATTTCACTTC
TTTGGTGGATCTTCAGTTGCTTCAGGCCATCTGGATATAT
ACGCGCAGGCCACTGGGGATATGATGGCTTAGCTTGGGCT
CAGAGGCCTGACATTCCTGTCTTCTTAGATTAATAAGAAA
AATAAAACAAAATGGTGCTGAAGTGTTGAGGTGGCAAAAC
GTTTTGGGGGTGGTATGGAGAGATAATGGGCAATGTTTCT
CAGGGCTGCTTCAAGCGGGATTGGGGCAGCATGGGAACCT
AGAGTGGGAGAGATTAAACTGAAGAAAGATTTTGGGGTAA
GGGGTGATATTGTGGGGTTGTTAGAAGGAGCATTTGTCAT
ATATAATTATTGGTGATGGCCTGGATGTGGTTTTGTATGA
ACTGAGAAACTAAACGAAAGACACAAGGTCCAAATAAGAG
AAGGAGAAAACAGGTATTAAAGGACCAAGAATTGGTAGTA
CCCAGGACATCCAATTACAGCGTGTCCAAGGGGGTTCAGT
GTAATTACTTGCTTGGTTGGCACAAGTTTAGGCTCTATTC
TTGTGTTTTTTTATATTGTCATATACCATGCCAGATTGAT
TTAGGTAAAATAGCACTCCTCATTTAAAAATATACAGAGT
CTCCTTCTTTTAGCAGTAAGTCGAGGCCTCTGAGATTTTG
GAGGAAAGAGAAATGCAAAACAGCAACTGTTTGTTAAGGA
TTAGAAACAGCTAGGAGAGAGTGAGATTGATAGTGTGGTG
GAGATAGCTGGGGAGAGGTAGAGGGTGGCATAAGAACGGG
AACCGGAATAAGAGTAAGTATAAAAGTGAAGAATAGGACT
TCATCAGGGTGAAAGTATTGGAGGGTACCTTGCCACTGAA
GATCTTCTATTCACTTCAAGAGAGACTTAAGGGTGGTGAT
TTGCGGTAAAACCAGGAGCCACTAAATACCAAGAGCCTGA
GAAACTGCTTGGGTGATTTGACTACTAAAGGCTGGTCCGT
TATCAGACTGTATAGAGGTGGGAAGGCCAAACCGAGGAAT
TACGTCTGACAGAAGGGAAGAAATGACCACAGTGGCCTTC
TCAGACCCTGTGGGAAAGGCCTCTACCCATCCAGTGAAAG
TGTCTACCCAGACCAAGAAATATTTTAGTTTCCTGACTCA
AGGCATGTGAGTAAAGTCAATTTGCCAGTCCTGGGCAGGG
GCAAATCCCCTAGCTTGGTGTGTAGGGAAGGGAGGGGGCC
TGAACCCTCTCTGAGGAGTAGTAGAATAGCAGATGGAACA
CTGAGAAGTGATTTCCTTGAGGATAGATTTCCATGATGAA
AAGGAAATGAGAGGTTCTAAGAGGTGGGCTAGCGGCTTGT
AACCTACATGAAGAGGTTATGAAATGAAGAGAATAGAATA
GAATGGGCCTGTGAGACTGGAAGGAGATATTTTCCTTGGT
CCAAGAACCATTTGCTTTGTGTGGGAAGAGATAGGTGGAA
GTTTCAGTGAGGGAGTAGGTGGGAGTGGCCAGATGAGAAG
GAGAAAAGCTGCCCAGACGGATATAAGTTGGAACACTAGC
TGCTTTTTTAGCTACCTTATCAGCATAAGCCTTGCCCTGA
GCGATGGGATCTGATGCCTTTTGATGACGTTTGCAGTGAA
TGACTCCAGCTTCCTTTGGAAGTAAATGACTCTGGCTTTG
AGAAGAGTTTTTATTAAAGACGCATTAATTATGGAGGGCC
CTTGCATAGTGAGGAAACCTTTCAGCCCATAAAACAGCAT
GGTGGTGCAGGATATGGGGTCATTATAAATATTGACGTGT
AGTCCCTTTGCAAGAGTGAGGGCCTGAGGTAAGGCAATGA
GTTCGGCTTGCTGAGAGGTAGTGGAGGGGAGCAGAGCAGT
AGCCTCAATGATAGATGTGGAAGATACTATAGCGTAGTCT
GCCTTTGCTGGTGAGTGGCGATTAGGCCTGGTGGAACTGC
CATCAATAAACCAAGTGTGATCAGGGTGAGGAACAGGAAA
GAAGGAAACGTGGGGAAATGGAGTGAATGTCAGGTGGATC
CGAGAGATACAGTCATAGGGGTCAGATGTGGCATCCAGAA
TAATGTGGGAGGCCGGATTGAAGTCCGGGCCAGGAACAAT
GGTAACTGTGGGAGACTCCAAAAAGAGTGAGTACAGCTGA
AGGAGCCAGGGACCAGAAAGTATGTGTGTCAGGTGTGAGG
AAGAAAATAGATTTTGGAAGTTATGAGAACTGTAGAGAGT
GAGTTGAGCATAGTTTGTGATTTTGAGGGCCTCTAAAAGT
ATTAGGGCGGCAGCAGCCACCGCACACAGACATGAGGGCT
AGGCTAAAACAGTAAGGTCAAGTTGTTTGGACAGAAAGGC
TATAGGGCACAGTCCTGGCTTTTGTGTAAGAACCCCGACT
GTACACCCTGCACTTTGGCTGTGTGTAATGAAAAGGGTTG
GGATGAAGTTAGGGAGTTAGTGTGGGGGCTGTTTTTAAGG
AACGGAAAGAGGAGTGGTGAAAGGATTTAGGATCTATGGG
GTCAGTTAGGTTTGGTGTTGTGAGCTTACATAATGGTTTA
GTCAGTATGGTACAACTAGGTATCCAAAGGCAGAAGTAGC
TAACCATGCCTGGGAAAGAAAGGAATTGTTTTGTAGAAGG
GGTTCGGGTTTGGGAGATTAGCCAGACATGATCAGCAGGG
AGAGCAGGTTTGTTTTCATGAAGAATTATGCTGAGATAGG
TAACAGATGAGGAAGAAATTTGGGCTTCACTGAAGTAATG
GGGGCTGTCCATGAAGCCTTGTGGCCATACAGCCCAGGTA
ATTTGTTGAACCTGATGGGTGTTAGGGTCAGTCCAAGTGA
AAGCGAAGAGAGGTTGGGGTGAAGGTGCAAAGGAATAGTA
AAGAAAGCACATTTGAAATCCAGAACAGAATACTGGGCTG
TGGAGATGTTGTGGAGGAGGTATTGAGGATAGGAGAGTAC
ATGGGTTTGGCACCACAGGGTGGATTGACAAGACAATTTG
GTTGATAAGGTGCAGATCCTGAACTAAGCTGTAAGACTTG
TCTGGTTTTTGGACAGGTAAAACGGGGAAATTGTAAGGAG
AGTTTACAGGCTTTAAAAGGCCATGCTGTAACAGGTGAGC
GGTAACAGGCTTTAATTCTTTTAGAGCGTGCTGTGGGATG
GGATATTGGTGTTGAGCGGGGTAAGGGTGATTAGGTTTTA
ATGGGATAGTAAGGGGTGCATGATCAGTCGCCAAGGAGGG
AATAGAGGCAACAGATGCCTCTATTGGTTTAAGGTGGGGA
GATACAAGGGAGGATGTGAAGGAGGCTTTGAACTGGGGTA
AAAGGCAGCAATGAGGTGTGGCTGTAGCCCAAGAATAGTC
AGGGAAACAGATAATTTAGTTAAAATGTCTCGACCTAATA
AGGGAGCTGGGCAGGTGGGGATAACTAAAAAGGAGTGCAT
AAAAGAATGTTGTCCAAGTTGGCACTAGAGCTGGGGAGTT
TTAAGAGGTTTAGAAGCCTGGCCGTCAATACCCACAACAG
TTATGGAGGCAAGGGAAACATGCCATTGAAAAGAAGGTAA
TGTGGAGTGGGTAGCCTGCGTATTGATTAAGAAGGGGGCG
GACTTGCCCTCCACTGTAAGAGTTACCCAAAGCGTCTGTG
ATGGTTCAGGAGGCTTCTGAGGCAATGGGTAGCATCAGTC
TTCAGCCGCTAAGTCGAGAAGATCTGTGAAGGAGTCAGTC
AGAGCCTTGGGCCTAGTTGGACAGTCCAATTTCCAGTGGG
GTCCCTCACAGATGGGACACCGCTTAGGAGGAATCACGGG
CTGCGGGCATTCCTTGGCCAGTGGCCAGATTTCCGGCACT
TGAAGCAAGATCCTGGGGGAGGCATAAGACATCAATCAAA
TACCTTTAAGAAATACATTGGTTTGGTCCACAAAGGCCGG
ACAACTCAAAGTGGAGATGGGTGGATGGGGGGGTGGTGGG
TGGGGCTTCAGGTTATAGGTGAATTTAAACATTTTCCGAT
TGACAATTGGTTGAGTTTGTCTAAAGACTTGGGATTGATA
GAAACGAGTGTTCAGGTTAATATAAAAATTGTGGAGACTG
AAGTTCTTTTGAAGTCTTATAGTGGCTGCCATTAGAGACA
GATGACAACTGTTTCCTATTCAGATCTTCCTTAATTTCTT
CAGGATTGGGAGGGTGTGAAAGAAAAAGATCTAGCTACGT
TAATAGAGATTCTTTACAGATGTAAATTTTCCCCCACAAA
GAACAACTTTGAGGACCATTTCAAAATATGGCAAATAAAC
ATGTTTTGGGGGTAAAATATTTTGATTTTCTTCCTTGTCT
CATAATATTATGCCGGGGTCAGGTTGGAAAGTAAGTCATG
ATATATAGGGTTAAATAAAACCCATCTGATGAGAATTTGT
GATTTGTAGGGCATGACTCTCCAGACCCCTTATATAGGAA
TTTGGACAAGATAAAAAAATTCAGAGTTTAATCCTAGGTT
TCTTACAGATTCTCTTGGGAGAAGAGCTGGCAAGGTCTGA
ACTGGACATTTTAAGCCCCTGGACTTCTCTATCATTCTGT
CCTGAGGCGTGTCTAGCCCAAAGAGTATGAAAAACATACT
TCTCAAAGCCAAATTAATCCAGAGTTAAGATGTATTGGGG
GTTAAATGACCAGAAGAGTGGGCTTGGCATTGGGAAAAAT
ACCTTTTTCTATCTTTGGTTTAGTCTTCTATTCAGGAACA
TTCTATCCTGGAATAAGGTGGGAGCTTTGACAAGTCCTGT
GAATGCTATTAGATAGAATTTTAGCATAGAAATAGATAGC
TCTGGCCGGGCGCGATGGCTCACACCTGTAATCCCAGCAC
TTTGGGATCACAAGGTCAGGAGATCGAGAACATACTGGCT
AACACGGTGAAACCCCCTCTCTACTAAAAACACACAAAAA
ATTAGCTGGGCGTGGTGGCAGCGCCTGTAGTCCCAGCTAC
TCTGGAGGCTGAGGCAGGAGAATGGTGTGAACCTGGGAGG
CGGAGCTTGCAATGAGCCAAGATCGCGCCACTGCACTCCA
GCCTAGGGACAGAGTGAGGCTCTATCTCAAAAAAAAAGAA
AAAAAAAAAAAAAAAAAAAGAAATAGATAGCTCTGAAGGA
GTTAATTTGCCTCTCTGGGTTTCCATTTTCTAGAATCTAA
TGTGAGCATGCGAGTTGAGACATTCTCTAAGATTCCTTCC
AATCCTGAAATTTTGTGACCCTGTGCACAGAAATAAATAA
GTTCTTCTTCTGACTCGTCTTATCTGCATGAACTCTCCTG
GCAGCTGCCCATATCTAATTATCATGTTTCAAAGAAACAC
GTAGTGATGGGCCGTGACATCCCTGGTGGAAACTGGGTTT
TCACAAGAGGAAAGGATGAACTGATAAGCAGCAGAACTTT
CTGGGAATTAGAGGAGCCAAAGTGGTGAACTTTATCAGAT
ATAAAACAAGAAGGAAATGAGTAGTTCGGGTTACCATAGT
AAAGGTCAGTGGAAAGGTCCAAGCTTAGAATCAGTCAGCA
TGAGATTACAGAAAGGCACTCTTTAAACCACGGTTTTTCA
GCCTTGGCACTACTGACATTCTGGGCCTGATAATCCTTCA
TTGTAAGGAGCTCTCCTGTGCTTCCTAGGATGTTTAGCAA
CATCCCTGGCTACCATCCGTGAGATTCTCAGTAGCATCCT
CACTCCCAGTTTGACAACCAAAAACGTCTCCAGATATCTT
TTGGGGGCGCAATTTCAGCCATCCCCTCCTTGCAAGGACA
CGGATTTAAAACTCCCATATTTTGCAAAGACAGGCATTCC
TGGAGACCTGAATTTCATAATGTACCACTAAGTTAAAGTA
AAATTACACAAAAAACCTCAATTTCTTTGTAAGTAAATTG
GTAGTTTGTAAAAGCAAATGGAATGGATTAATTCCAACAA
ATTTAGATTATCTTTTAACAATGTATGATATGTAATCTTA
AAAAGAGGTGTTAATATTTTTAACCTTTTAAAGTAATTTA
AACAAAGTATCTCTGTTTCAGTAAGGATTAAGAAAGGGAC
ATATAAACCATCCTAAGTGTTTCAAGTAGAAAGAGATTTA
GGGCAGCAGTTAGGTGCTTACAAGATTGTTGGAAGGGTGA
AGCAGTAAAAGTAAGAGGGGCTACTACAATTTTTGTTTTG
TTTTGTTTTTTGAGACAGAGTCTTGCTCTACCACCCAGGC
TGGAGTGCAGTGGCACAATCGCTGGAGTGCAGTGGCACAG
TCTCAGTTCACTGTAATCTCTACCTCCCAGGCTCCTGCCT
CAGCCTCCCAAGTAGCTGGGACCACAGACACCTGCCACCA
GGCCTGGCTGATTTTTGTGTTTTCAGTAAAGATGGTGTTT
CACCATTGTTGGCCAGGTTGGTCTCGAACTCCTGAGCTCA
AGTGATCCTCCTACCTCGGCCTCCCAAAGTGCTGGGATTA
CAGGCATGAACCTCCATGCCTGGCCCCAGTTGAAGGCTTT
TTAAATTTGTTTTAATCATGTAGGTGAAGGCCATAGACAA
TAGTGATTATAATTTTTTAATTTCAAAATTAAATTAATTA
TCTGAAAATTAGCATGATCATTGTTCTGACATAATCAAAG
CCTTCTTTTTCTTTTCCTTTTTTTTGTTTTTTGAGATAGA
GTCTTGCTCTGTTGTACATGCTGTAGTGCAGTGGCTCAAT
CTCAGCTCACTGCAGCCTCTGCCTCCTGGGTTCAAGTGAT
TCTCCCCTCCCAAGTAGCTGGGAATACAGGTAGGCATGGC
TAATTTTTGTATTTTTAGTAGAGATGGGGTTTCACCATGT
TGGCCAGGCTTGTCTTGAACTCCTGACCTCAGGCAATCCA
CCTGCCTCGGCCTCCCAAAGTACTGATTACAGGAGTGAGC
CACTATATCCAACCTATTTTCTTCATGCTGGTAAGTTAAC
ATAAGGAGCAGTTTCCTAGCATACCCTAAAAACAATGCCA
CCAAGAATATTTTTTGCCAGAGCCTCATTAGTTACTGTCA
TTTATGAAAGAATAAATTCCAGGCTATCAGACTATTACCC
ATAATGCTAGTGGATGCAGTTGTGTCTTTGCTGGCTTTGA
AGAAACTATGAAGGGGCTGAGGAAAATAATCATATGCAAA
GTTGAAATACACAAGTAGAGAGTACACACAAAGAAATGGT
CCAATTTGAAGTTTTTATACCATAGAGATTTTTCTAGTTA
GCTCAAGTGATGGGATAAAATTCACAAATTATTCTCAGAA
CAGACTTATTCAAATTTAGCCATATATATTTAACCATATA
TATATATATATATATATATATATATATACTCATAATATTT
TTTAAAGGGGAAAGACTTGTTTCTCCAAAGAAGATAAAAC
AACTCTTGAAAGTTTGGAGAGTCCTTGATTAGTGCAACTC
TTATCTGTCTGAATACTTACTGGTCTTTGAGACAGATAGA
TTAAAGAGACAGCAGTAGTTTTTAAGAGAAATAGTGCACA
AACCTGCTGCCATCAAAGCAAATTTTTATTTTGCTGGGCA
CCTCTGGGCACTCAGAATATTCTACTGAGACCGTGTTTAG
GGGAATTTTTCCTAAGATGAGAAATGGTTAAACTAAATTC
CCTATCCATTTTACAGCAAATATATTTCAGTTTGAAAGGA
GCAGAATTCCTGAATTGTAGGTTTAGTTTCTTTTTGTTTT
TTTGGTTTGTTTGTTTGTTTTTGTTTGTTTGTTTCATTTT
TTGAGACAGAGTCTTGCTCTGTCGCCAGGCTGGAGTGCAG
TGTCGCGATGTCAACTCACTGCAACCTCCAACTCCCTGGT
TCAAGTGATTCTCCTGCCTCAGCCTCCCGTGTAACTGTGA
TCACAGGCACACACCACCATGCCCAGCTAATTTTTGTATT
TTTAGTACAGATGAGGTTTCACCGTGTTGGCCAGGATGGT
CTCAATCCCCTGACCTCGTGATCCACAAGGATTACAGGAG
TGAGTTACTGTACCTGGCCGTTTAGTTTTTTTTTTTTTAA
ATTAAGTAGTTATTTTTTAATTAAGCATTTTATCTTACTA
TAATTCTAGATTCACATGCAAACATAAATACCCATGTACT
TTTTATCCATTTTCCCCTAGTAATAACATATTTTGCAAAA
CTACAGTATAATATAACAAGCAGGATACTGACATTGACCC
ATTCGAGAAACAGCATTTCCATCAGTACAAGGATTTCTAA
TATTGTTCTTTTATAAACATACTCGCTACTCTCTGCATCT
CCTCTTCCCCCCATCCTTACCCCTGGCAACCAACAATCTA
TTTTCCATTTGTACAGTGTTTTCATTTTAAAAATGTAATA
CAAGTGGAATCATACAAAATGATGCTGCCTTTTAGGATTA
ACTTTGTTTACACTCAACGTATTTCAGTGGTTTGTGTGTA
TCAGGATTTGATTCCTTTTCATTTCTGAGTAGTATTCCAT
AATATGGTGATATCACAGTTTGTTTAAACATTCACCCATT
GAAAGAAATCTAGATGGTCACCAGATTTTTTTTTTTTTTT
TTTTTTGAGGCAGGGTCTTGCTCTGTTACCCGGGCTGGAG
TGCAGTGGCGTGATCTTGGCTCACTGCAACCTCCACCTCC
TGGGTTCAAGCAGTTCTCCTGCCTCAGCCTCCTGAGTAGC
TGGGATTACAGGCACCCGCCACCATACCCAGCTAATTTTT
GTACTTTTAGTAGAGATGGGGATTCACCTTGTTGTTCAGG
CTGGTCTCGAACTCCTGATCTCAGATGATCTGCCTGCTTC
GGCCTCTCAAAGTGTTGGGATTACAGGCGTGAGCCACTGT
GCCCGGCCTCCAGGTTCTGACTATTATTAATAAAGCTGCT
ATATGCAGCTGTGTTTAGGTTTTTACATGAACATGCGTTT
TAATTTTGGGGGGTAAATATCCAGGAGTGTAATGGCTGGG
TCATATGATAGCTGCATATCAGTGCTTTTAAAAACTGCCG
GGTTTTCCACAGTGGCTGTACCATTTTATATTCTTATCAG
AAAGGTGTTAGTGATCAGTTTCTTCTCATTCTCACCAACA
TTTGGTGTTGTCACTCTTCTTTTTTCTTCAATTTTAGACA
TTCTAATAGGTGTGCAGTGATATCTCATTGTGGCTTCAAT
TTGCATATCCATACTGGCTAATGCTGTTGATCATCTTTTC
ATGGATTTATTTGTTATCTGTATGTCTCCTTCAGTGAAAC
ATCTCTTCATGTCTTTTGTCTATTTTCTAATTGGATTGTT
TGTTTGTTTGTTTATTTATTTATTTTACCATTAAGTTAGG
AAGGTTCTTTACAAAGTAAAGATACTAGTCTTTCGTTAGA
TATATGGATTGAAAATATCTTTGCCAGTCTGTAGATTGTA
TTTTAATCCTCTTCTCAAGGCTTTACACAAAGCAAAAGTT
TTAAATTTTGATGAAGTCCAATTCATCAGTTTTTCTTTTT
ATGAATCATGCTTTTGCTGTTCAGCCTAAGAACTTTGGCC
TAGCTCTAGAGTCAGAACACTTTCTCATTTTTTCCTTTTA
AGTTTTATAGTTTTACATTTGACGTTTAAGTCTACGATCA
ATTTTCGGTGACTTTTTTATTAGCTATAAGACTTTGATCA
GGGGTTTTTTTTTGTTTTTTTTTTGACTGTGAATGTGCAC
TTGCCCTTCGTGCCTTTGGCAAAAATTCAGTTGGGAATAT
TTGTGCTAGTCTGTTTCTTAATTCTCTATTCTGTTCCATT
CATTTATGTGTCTATCCTCCTCTAATATCATACAGTCTTA
ATTACTGCAGATACACAATAAATCTTGAAATTGGGTAGAC
TGATTCCGCCAATGTTATTATTTTTCAAAATTGTTATACT
CTTCAAATCCTTTTGCTTTTCATGTAAATTTTGGAATAAT
CTTGTCTCTATCTACAAAAAATCTTATTGAGTTTTGACAA
AAATTTAATTAAACATGTATAACAATTTGGGGAGAACAGA
CATCAGTAAAGATGTTGAGTCTTTCAATCCATGAAAATCC
AAGTCTCTCCATTTAGTTCTTCTTTGATTTCTTCCATTAG
CATGTCATAGTTTTCAACATACAAGTCCTGTACATATTTC
GCTAGATTTACATCGAAGTATTTCATTTTTCTGAGCAATT
ATGTATTTTTTTGTATTTATAATTTTGGTGTCCCTTTGTT
CCTACTATGTGGAAATACAATTGATTTTGCATGTTTATCT
TGTAATTGTGTGATTTTGCTGAATTCACATATTAGATCTG
GAAGGATTTTGTACCTTTCTTGAGCTTTTCTATATGAATA
ATTAAATCATTTGCAAATAGGGATAGTTTTCATCTTTCAT
TTTATTTTTTCATGTTTTCCTCTTTGTATGCCTTTTATTT
ATTTATTTTTTTCTTGCTGTATTGCACTGGCCAGGACTTC
CAGCACTATGTTGAAATAAGGAGGGTAGGAGCAGACATCC
TTGCTTTGTTCCTACCCCCGGAGGAAAGCATTCAGTCTTT
CACCATTAAGTATGGTATTATCTTAGGGTTTATGTGTATA
CTCTTTATCAGGTTCAGATAGCTCCACTTTATTTCTATAT
TGCTGAATTCAATATGCTAGTATTTAGTGTCTATAACCAC
AAGGAATATTAGTCTGTAGTTTTCTTTTGTTGCACTATCT
TTGTCTGGTTTTAGTGTCAGGATAAAATTAGTTTCTTAAG
ATGGATGGGGAAGATTTCCCTCCTCCTCTATTTTGTGAAA
GAGATTGTGTACAATTAGTATTAATTATTTAAATATTTGA
TAGAATTCTCTACAGAACCTATCTTCACTTAAAGATTTCC
TTTGTAGGAGTTTACAATTATTAATTTCCTTAGTAATTAT
TACATTGTTCAAATTATTGGTTTCATATTTAGCAACCTGA
ATAAGTTGCATGTACATGTTTAGAGATTGGTCAATTTTAT
CTAAGTTACAAAATTTGTGTCTGTAGAATTTTTTGTAGCA
TTCCTCTTTTATCATTTCCATGCTTCAGGACCTGTAGTTA
TATCCCTTGTTTTACTCTTGATTTTGGTAATTTGCATCCT
CTCCCTCTCTTCCTCTCTCTCAATCTCTCTTTCTCAGTCT
TGGTAGGGGTTTGTCAATTTTATCTAACTTTTTAAAGAAT
TAGCTCTTTGTTCTTTGTTTTTCTCCAGGCTTCTCTGTTT
TTAATTGCATTGATTTCTGCTTTTATCTTTACTATTTCTT
TTCTTCTGCTCGATTTTTATTTTGCTCCTGTTTTGTAGAT
TCTTGAGGTAGGATTTAAATGATTGCTTTGAGACTTTTCC
TGTTTCTGAATATATGTATTTTAGTGCTGTGACTCTCTTT
CTCAGCGCAACTTGAGCTGTGTCCTACAAAATTTGAGTTT
CATTTTCATTCAGTTCAATGTATTTTTAATTTCTCTTGAA
ATTTCTTCTATGAATCATTTATTAGTTAGAAGTATTTGTT
TAGGGCCGGGCGCGGTGGCTCAAGCCTGTAATCCCAGCAC
TTTGGGAGGCCGAGACGGGCGGATCACGAGGTCAGGAGAT
CGAGACCATCCTGGCTAACACGGTGAAACCTCGTCTCTAC
TAAAAATACAAAAACTAGCCGGGCGAGGTGGCGGGCGCCT
GTAGTCCCAGCTACTCTGGAGGCTGAGGCAGGAGAATGGC
GCAAATCCGGGAGGCGGAGCTTGCAGTGAGCCCAGATCCG
GCCACTGCACTCCAGCACGGGTGACGAGACTCCGCCTCAA
AAAAAAAAAAAAAAAAGAAGTATTTGTTTAGTTTCCAAGT
GTTTGGAATTTGTAATCTTTTTTTTATAACAATTGTCTTA
GTTCATTTGTGTTGCTATGAAGAAGTACCTGAGACTGGGT
AATTTATAAAGAAAATAAGTTTATTTGGCTCACAGTTCTG
TAGGATATACAAGAAGTATGGTGCTCACTGTTCTGCAGGC
TGCTTGGCCTGTGGTGAGAGTGTCAGGCTGCTTCCACTGT
GGCTGTAGATGAAGAGGAGCCAGTGTGTGCACAGGTTACA
TGGCAAGAGAGGAAGCAAGAGAGAGCTCTTAAAAAAACAA
ACAGACAAAAGCAAAAACAAACAACAACAACAAAAAATAG
CTCTCTTGGGAACTAATAGAGTGAGAATTCACTCATGGGT
GCAAGAAAGGCACCAAGCCATTTGTAAGAGATCCACCCCC
ATGACCCTAACATCTCCCACTAGGTCCCACTTCTAACATT
AGCAATCAAATTTTAACATGAGGTTTGAAGGAGTCAAACA
CCCAAACTAAACTAACAATATATCAATAGATTAATAAATC
AGTGATGTATTTATTAACAGTAAAATAATAAGTTTATCAT
TTGATTCCATTGTGATCACTTTTTAAAATTATTTTAATTC
TTTTACAATTTTTGAGGTTTGTTTTATGGCTCAAGATATG
ATATATATCGGTATATGTTTCATGGGCAATTGAAAATTAT
GCATATTCTGTTGTTTTGAGTTGGAATGTTCAGTAACTGT
CAAGTACAATTTATTTGTTGATGATTTTGTTGAATTTTTC
TATATTGTTGCTGATTTTCTGTTGCTTTTTTTTTTTTTTT
TTGAGATGGAGTCTCGCTCGGTCACTCAGGCTGGAATGCA
GTGGCACAATCTTGGTTCACTGCAAACATCGCCTCCCGGG
TTCACACCATTCTCCTGCCTCAGCCTTGCAAGTAGCTGGG
ACTACAGGCACCTGCCACCATGCCTGGCTAATCTTTTGTA
TTTTTAGTAGAGATGGGGTTTCACCATGTTAGCCAGGATG
GTCTCGATCTCCTGACCTTGTGATCCTCCTGCCTTGGCCT
CCCAAAGTGCTGGGATTACAGGTGTGAGCCACTGCGCCCA
GTCTGCTGTTTTTAAATCAATTATGGAGGGAGGGACATTG
AAGTCCCCATCTATACTTATAGATTGTCTTTTTCTCCTTT
CATTTCTATCAGTTTTTGCCTCACATAGTTTGCAGTTCCA
TTGTTTGGTGTATACACACTTAAGATTGTTATGTCCAGTT
GGTGCGTTGATCCCTTTACCATTATATAATGTCTGTCTCT
GCCTCTGGTAAATTTTTTTGCTCTGAAGTCAACTTAATCT
GATTAGTATAGCCATTCCTACTTTCTTTCGATTATTGTTT
GCATAATATGCTTTTTTCCATTTTTTTACTTTCAACCTAC
CTATATCTTTACAGTTAAGGTGAGTTTCTTGCAGATAGTA
TGTATTTGAATCATGTTTTCTCATCCACATTACTAATATG
TCTTCTAATGATATACTTGACTATTTACATTTAAAGTAAT
TACCAGTATGTCAGGACTAAAGTTTGCCATGTTATTTTTT
ATTTTCTGTTTTTACTTTTTTGTGTAGGTAAATTTACATA
ACATAAACTTTATTATTTTTAAGTGTACAGTTCTATGGTA
TTAAGTACATTCACACTTCTGTGTAACTGCTACCACCATC
CATCTCCAGAAATGTTTTATCTTCCCCAACTGAAACGCTA
TACCCATCAAAGATTAACCCCCATTCCTGAACTCCTCAGC
CTCTGGCAACCCCCATTTTACTTTTGGTTTCTATGAATTT
GATACTCTAGATATCTCAAGTAATTGGAATCATACAGTGC
TTGCCCTTTTGTGACTGACTTATTTCACTTAGCATAACAT
CATCAGGATTCATCCATGTTGTAGCGTGTGTCCGCATTTT
CTTTCTTTTTCTAAGGTTGAATTTCACTGTATGTGTATAT
AACATTTTGTTTATCCTTCTATGTGTGAATGGACAGGGGT
TGCTTCCCTCTCTTGGCTATTATGCGTACTGCTGCCATAA
ACATGCATGTACAAATATCTATTCTAGTCCCTGCTTTCAA
TTATTTCGAATATACTCAGAAATTGAATTGCTGGGTCATA
TGGTAATTCCATGTTTGATTTTTTGTAGAAACTACCAAAC
CATTTTCCATAGTGACTGTACTTTCCTACATACATTCACA
TCAGCAACGCACAATTCTCCATATCCTTGTCAACTTATTT
TGTTTTTTAAAACTAATAATCATCTTTCTGCTATTTTTGT
TTCTCTATTCTAGTCCCTGCTTCCTTTTACAGAACTTATT
TACTGTTTGCTCCAGGTATTACATTGTATAATTTCTCATA
GTGTACTCGTGTAGTCATTTTAACAGTTTGAGTATAGAAA
CCTTTCCATACTTTATATATCTTTACTTTTCTCTGTTTAT
AATTGTTTTAAATATTTCCTCTATATTCATTTAGAACCCA
TCAGATAGTACCATTTTCCTTGTCAACTTATTTTGTTTTT
TAAAACTAATAATCATCTTTCTGCTATTTTTTGTTTCTCT
AGTTTTCTTTTTCCTGCTTTCTTTTATGTTATTTGAGTAT
TTTAAATAATTTGCTTTTTAATTATCTGTGGTGGTTTTGA
GGGTATCCTTTTACAGAACTTATTTACTGTTTGCTCCAGG
TATTACATTGTATAATTTCTCATAGTGTACTCGTGTAGTC
ATTTTAACAGTTTGAGTATAGAAACCTTTCCATACTTTAT
ATATCTTTACTTTTCTCTGTTTATAATTGTTTTAAATATT
TCCTCTATATTCATTTAGAACCCATCAGATAGTACCATTT
TTTTCCTTATAACATCAAACATAATTCAGCTAACTAGAGG
GAAGAACGAATATGTATCATATTTACCTATATTTTTGCTT
CCCGTATTCTTTCTTCCTGCTGGCTGTCCTGATGTAGAGC
TGCAGATTTTTCAGTGGTGTTTAGCTGAAATAGAGTGATT
CTTGTCTAAAAGTATTCTGGCTTGATAGGCTCCTCCGTTC
CTTCTTTTATTATTTTCTTTGTGTTTACATTATTTTCTTT
AGCCATTCTTTTAGAGTAGATCAGTCAACAACGAATTATG
TTTGCTTTCATTTGAGAATGTCTTGATTTTTCTGTCATTA
CTGAACATTATTTTCACTGGATATAAGATTCTGAGATGGC
AGTTCTTTTCTGTCAGCACTTACAAAAAAAATTGTGCCAC
TTCCTCCAGATCTCCAGTATATTTGATGAGGAATTGGCTA
GCACTCAAATTGTTTTACCTGTAGATAATGCATTGTTTTC
TCTGATTGCTTCCCAAGTTTTCTTTGTCTTTGTTCTCAGA
TGTTTAATTATGGTGTCTTGACGCGTTTTGGATTTATCCT
GTTCACGTTTGCTCAGCTTCTGGGTCTACAGGGTTATATC
TTTTGCAAAATTTGGGAGATTCTCAGCTATTATTTCTTTG
AGAACTTCTTCAGCCTCACTTTCTTTCTTCTCTCTCAAAT
GGCAATGACATGAATGTTAGATCTTTTGTTATAACCTTAC
CTAGACCTGGGGCTCTTCATGTTTTGTTTTGTTTCCAGTC
TATTTTCTCTCTGTATTTCAGATTGGGGAATTTCTGTTGA
TTATCTTCCCATTCACTGATTCCTTCTTCTGTCCCCTCCA
TTCTGCTATTGATCCTGTCTCCAGAATTGGTGGGTTCTTG
GTCTCACTGACTTCAAGAATGAAGCCGCGGACCCTCGAGG
TGAGTGTTACATTTCTTAAAGACAGTGTGTCCGGAGTTTG
TTCCTTCAGACGTTCAGATGTGTCTGGAGCTTCTTCCTTC
TGGTGGGTTCATGGTCTTGCTGTCAGGAGTGAAGCTGCAG
ACCTTGCTGGTGTTACAGCTCTTAAAAGGCAGCGCATCTG
GAGTTGTTCGTTCTTACTGGTGGGTTCGTGGTCTCGTTGG
CTTCAGGAGTGAAGCTGCAGACCTTTGCAGTGAGTATTAC
AGCTCAAAAAGGCAGCATGGACCCAAAGAGTGAGCAGCAG
CAAGATTTATTACAAAGAGCAAAAGAACAAAGCTTCCACA
GTGTGGAAGGGGACCGGAGTGGGTTGCCACTGGCTGGCTG
GGGCAACCTGCTTTTATTTTTTGGAGCTTCTTCCTTCTGG
TGGGTTCATGGTCTTGCTGTCAGGAGTGAAGCTGCAGACC
TTGCTGGTGTTACAGCTCTTAAAAGGCAGCGCATCTGGAG
TTGTTCGTTCTTACTGGTGGGTTCGTGGTCTCGTTGGCTT
CAGGAGTGAAGCTGCAGACCTTGCTGAGTGTTACAGCTCA
TAAAGGCAGCATGGACCCAAAGAGTGAGCAGCAGCAAGAT
TTATTGCAAAGAGCAAAAGAACAAAGCTTCTACACTGTGG
AAGGGGACCGGAGTGGGTTGCCACTGGCTGGCTGGGGCAA
CCTGCTTTTATTCCCTTAGCTGACCCCACCCACATCCTGC
TGATTGGTCCATTTTACAGAGAGCTGATTGATCTGTTTTG
ACAGAGTGCTGATTTGTGCGTTTACAATCCTTGAGCTAGA
CACAGAGTGCTAGACAGAAAAGTTCTCCAAGTCCCCACTA
GGTTAGCTAGACACAGAGTTAGCTAGATACAGAGTACCAA
TTGGTGTATTTACAAACCTTGAGCTAGACACAGAGTACTG
ATTGGTGTATTTACAAACCCTGAGCTAGACACAGAGTGCT
GATTGGTGCATTTAGGATCCTCTAGCTAGACATAAAAGTT
CTCCAAGTCCCCACCAGATTAGCTAGATACAGAGTGCTGA
TTGGTGCACATACAATCCTCCCGCTAGATATAAAAGTTCT
CCAAGTCCCCATCGGCTCAGGAGCCCAGCTGGCTTCACCT
AGTGGATCCTGCACAGGGGCTGCAGGCGGAGCTGCCCGCC
AGTCCCCAGCGCCATCTGCACTCCTGAGCCCTTGGGTTGT
TAATGGGACCTGGCACCCTGGAGCAGAAGGCGGTGCCCTA
GGGAGGCTGGGGCTGCGCCAGAGGCCACTGGAGCAGGGAG
CTCAAACATGGCAGGCTGCAGGTCCTGAGCCCTGCCCTGC
GGGAGGCAGCTAAGAATTTGAGAGCAGCGCGGGCAGCCGG
CACCGCTGGGGACCAGAGGCAGCCTCCACAGCTACTGGCC
CGGGTGCTAAGCCCCTCACTGCCCTGGGCCAGCGGTACCG
GTGGGCTACTCCTCTGCGGCCGGCTGAGCCTCAGCTCGCG
CCTGACCCGCACTGACCTGGGAGAGCCTGCCCAGCCCTGA
TTCCCGCCCTGCCTCTCCCTCCACACCTCCCTGCAAGCAG
AGGGAGGCTCCAGCCTTGGCCAACCCAGAGGGGCTCCCAC
GGTGCAGTGGCAGGCTGAAGGGCTCCTCAAGCGCAGCCAG
AGTGGACACAGAGGCCGAGGAGGCTCTGAGAGTGGGGCTG
CTAGCACATTGTCACCTCAAGCCTATCCATGAGGTTTTTT
TTTTTTTTGAGATGGGAGTTTCACTCTTGTTGCCCAGTGC
AATGGCATGATCTGGGCTCACAGCAACCTCTGCCTCCTGG
TTTCAGGCAGTTCTCCTGCCTCAGCCTCCCGAGTAGCTGG
GATTACAGGAATGTGCCACCACACCAGCCTAATTTTGTAT
TTTTAGTAGTGATGGAGTTTCTCCATGTTGGACAGGCTGG
TCTTGAACTCCGGATCTCAGGTGATCCACTCACCTCAGCC
TCCCAAAATGCTGGGATTACAGGCATGAGCCAACGCTCCT
GGCTGATCCTGTCCATAAGTTTTTAATTTTTTATGTCTGT
ATGCTGCTAAAGAGTGTCTAATTTTGATCATTGCATTTTT
CAGTTCTAAAATTCTCATTTGATTTTTCTCTATGTCTTTC
TATTTCTTTGTTTCTTCCAAACATATTTGTAATTATTTAT
GGAAGCATTTTATGATGGCTGCTTTGTTAGACAATTTATC
AGATTTGTTAATTTTGTAGAATCTGCTAGGTAATATATCA
GATAATTCTAACATACCTGCCATCTTGTTTTTGGCATCTA
TTGATTACCTTTTTTAATTCAATTTCAGATCTTCCTGGTT
CTTGGTAGAATGAATGATATTTTTATTGATAATTAAACAT
TTTGAATATTATGTTATGAGACTCTAGATCTTATTTATAT
CTTCTGTTTTATCTTGGCTTCAGGAGTGAAGCTGCAGACC
TTTGCAGTGAGTGTTACAGCTCATAAAGGCAGCATGGACC
CAAAGAGTGAGCAGCAGCAAGATTTATTACAAAGAGCAAA
AGAACAAAGCTTCCACAGTGTGGAAGGGGACCCAGTGGTT
GCCACTGGCTGGCTGGGGCAACCTGCTTTTATTCCTTATC
TGACCCCACCCACATCCTGCTGATTGGTCCATTTTACAGA
GAGCTGATTGATCTGTTTTGACAGAGTGCTGATTTGTGCG
TTCACAATCCTTGAGCTAGACACAGAGTGCTAGACAGAAA
AGTTCTGGAAGCCCCCACTAAGTTAGCTAGACACAGAGTT
AGCTAGATACACAGTACCAATTGGTGTATTTACAAACTTT
GAGCTAGACACAGAGTACTGATTGGTGTATTTACAAACCT
TGAGCTAGCCACAGAGTGCTGATTGGTGTGTTTACGATCC
TCTAGCTAGACATAAAAGTTCTCCAAGTCCCCACCAGATT
AGCCAGATACAGAGTGCTGATTGGTGCACATACAACACTC
CCGCTAGATATAACAGTTCTCCAAGTTCCCATCGGGCTCA
GGAGCCCAGCTGGCTTCACCTAGTGGATCCTGCACAGGGG
CTGCAGGCGGAGCTGCCCGCCAGTCCCCAGCGCCATCTGC
ACTCCTGAGCCCTTGGGTTGTTAATGGGACCTGGCACCCT
GGAGCAGAAGGCGGTGCCCCTAGGGGAGGCTGGGGCTGCG
CCAGAGGCCACTGGAGCAGGGGAGCTCAAACATGGCAGGC
TGCAGGTCCTGAGCCCTGCCCTGCGGGGAGGCAGCTAAGA
ATTTGAGAGCAGCGCAGGCAGCCGGCACCGCTGGGGGACC
AGAGGCAGCCTCCACAGCTACTGGCCCGGGTGCTAAGCCC
CTCACTGCCCTGGGCCAGCGGTACCGGTGGGCTACTCCCT
CTGCGGCCGGCTGAGCCTCAGCTCGCGCCTGACCCGCACT
GACCTGGGAGAGCCTGCCCAGCCCTGATTCCCGCCCTTGC
CTCTCCCTCCACACCTCCCTGCAAGCAGAGGGAGGCGGCT
CCAGCCTTGGCCAACCCAGAGAGGGGCTCCCACGGTGCAG
TGGCAGGCTGAAGGGCTCCTCAAGCGCAGCCAGAGTGGAC
ACAGAGGCCGAGGAGGCTCTGAGAGTGGGGGCTGCTAGCA
CATTGTCACCTCTCAAGCCTATCCATGAGGTTTTTTTTTT
TTTTTTGAGATGGGAGTTTCACTCTTGTTGCCCAGTGCAA
TGGCATGATCTGGGCTCACAGCAACCTCTGCCTCCTGGTT
TCAGGCAGTTCTCCTGCCTCAGCCTCCCGAGTAGCTGGGA
TTACAGGAATGTGCCACCACACCAGCCTAATTTTGTATTT
TTAGTAGTGATGGAGTTTCTCCATGTTGGACAGGCTGGTC
TTGAACTCCGGATCTCAGGTGATCCACCCACCTCAGCCTC
CCAAAATGCTGGGATTACAGGCATGAGCCAACGCTCCTGG
CTGATCCTATCCGTAAGTTTTTAATTTTTTATGTCTGTAT
GCTGCTAAAGAGTGTCTAATTTTGATCATTGCATTTTTCA
GTTCTAAAATTCTCATTTGATTTTTCTCTATGTCTTTCTA
TTTCTTTGTTTCTTCCAAACATATTTGTAATTATTTATGG
AAGCATTTTATGATGGCTGCTTTGTTAGATAATTTATCAG
ATTTGTTAATTTTGTAGAATCTGCTAGGTAATATATCAGA
TAATTCTAACATACCTGCCATCTTGTTTTTGGCATCTATT
GATTACCTTTTTTTAATTCAATTTCAGATCTTCCTGGTTC
TTGGTAGAATGAATGATATTTTTATTGATAATTAAACATT
TTGAATATTATGTTATGAGACTCTAGATCTTATTTATATC
TTCTGTTTTATCTGGTTTCTTCTGACACTGCGTTGACAGG
GAAAGTGGGTCACCACCTTGTTATTGCCAAGTGGGAGTAG
AAGTCCATGTTCCCTACTTAGCCTCCTTTGACAGTTAAAA
GCCCTGACTCTTTGCTAGGCCTCCCTAATCCCAGCCCAGC
AGGAAGGAGAGGGGCATCACATTACTGTTGGGTGGGGGTA
GATGGAAGACCAGGCTTCCAACATGGTCTCCACTGACAAT
TGAAGGCAACTTCATTACCACCTGGTGGAGATAAAAGCTG
TCGCTCCCTAATAAGACTTCTCTGATACTATGTCAGTGGG
GGAGTTGAGGACCCTCTTTATAACTGGGCAAGGGTAAAAG
TCTGAACTCCCTACTTGGCCTTTGCTGGTAGGGATGTGAG
TGGAGGTACAGTTTTACCTGAGATATTTGTTGAAGTAGAG
TGGTAGTTGTGTAAAAGTTTTCTTGTTTGCTAGACTCCCC
TTTTTCTTGGGTTTTGTAGGAACTTTTGTGTCAGTATTTG
ATGACAATTCCAGGTTGCTGGCTTCTTCGTCTCTAGGTCT
GGCATATACAAAGCAAAAACAAAACAAAACAAAACAAAAA
CAGAAGATGAAACAAACAACCCCAGGAAACTCACCGTCAT
GTAATCATGTGATTTTTGGATCTTAAGGTGCCTGGACAGA
CTGCCTCCTTTTTGTCATTGTTTAGAGTCTTCTGATATTT
GTTTTATATATAACTCTCACAGTGGTGGGGGGCGGGGAGC
GGTTAGTGTATCTAGTACAGGGAAGAGGTAAAAGTACATC
TACTCCATGGAAACCTCAGCTTAGTTTTAACATATGTCAG
TAGGTAAGAAGGTCTTCCCTTTTTCCTTCTTCTTCATGGG
AAGTAAGAGCTGACATGTTGAGATAGCAGCAAGAATGTGA
GCTTAAGTCATGTGCCTCTTATGTTAGATAAGATAAACTT
GAATAAGCCTCTTCTCCTCATTTCCTCTATGGTAAATCTT
AAAAATCATATTTTAGTTGCAGCAGGGGATTAAACCAAGA
GTTAAAGCTACAGGGCCAAAGTCAATTTTTCCCATTTAAC
ATTTCTACATTGGCAATTCAGAGTTTGTGGCAGGCAGCTT
TTGAAATGAATCCAACAACTCTCCCCTTGGAGTATTCGTA
TCCTTATGCAATTCCCTACCCTTGAATGTGGGCTGGTCTT
AGTGACTGACCTAGTGACTGCTCTAATAATTAAGAGAATA
GGGCAAAAGTGATTGAATGTTACTGCTTAGATTGGGCTAC
AAAAGACCATGTCCTCTTTTACTTACTCTTTCTTGCCTTG
CCCTTGCTGATGGAAGCCAGCTACTATATTGTGAGCTGCT
CTGTGAACAGGACCACAAGACACAGAACTGAGGATGGCCT
CAGATCAACAGCCAGTGAGGAGTTGAGGCCCCGCAGATCA
ACAATCATAAAGGAACGGAGTCCGCCAACAACCACTTGCA
TGAGCTCAGAAGCGGGTCTATCCCAATTCAGGTGCGTGTT
TCTTAAGGCTTCCAGCATTCCAGCTACCTTGGGGCTTATC
TGACTGAGTCAACACAATGTCCACAATGTACAACAACAAT
GTGACGTTCTGCAGGATGTCCAAATGGCCTGGATCTCATC
TGACTATATTATGATGGAGGGTGGAAGAGTGAGCATAGCA
TTAGAGCAAAATTGTAAACGTCACATGCTGCAAATCAAAT
CTTAAACCAAAAGTCTGTATACATGTAGATATGTTTCTGA
AGTCTAGTTTGCTCTATTTGTTTATTCTTTCACTAGTGCC
AGATTGTTAATTACTGTAGTTTTAAATAAGTTTTAATATC
TTGTATTATAGGAATTATAACAGGTTTTTTCCTTTTTTAT
TATTCTCAACTCTTTATATTTCTGTATAAATATTAGAATC
AGCTTCCCAGTTTTGAGACACACACACACACACACACACA
CACACACACATGTTGTGGGATCTTTCAAAGTTGGGATTGC
ATTGGATTTACATCAATTTGTGAAGAGTTGACGTCTTTAC
AACATTGAGTCTTTTGATCTACAAACATAATAAGTACTTA
TATTTATTTAAGTTTTCTTTAATTTCTATCAATAATGTTT
TGCAGTTTTCAGTGTTGAGATTATGTCTATATATTCTTAG
GCATTTGATGATATTTTATACTATTTTAAGTATTTAAATT
TTTCTTACTTTTGTTATTGGTATGCAGAAATAGAATTGCT
TTCTATATTGAATAAGAATGCAATGATTTATTAAATTCAT
TTGTAAACTATAATTATCTGTAGAATTTTTTGGATATGCT
GTTAAAATGATCATGATAATATTTTTCATTTCCAGTATTT
ATTCTGTTATATATTTTTGTTGACTTGTTAAAGTCATTAA
GACTCCAGGACAATGTTGAATAGAAGTGGCACAGATATGT
AACCTTGTCTTGTTCCCAATCAAGGTGCAAAAGGTGGAAA
GGTGAAAAACTTTTAAAAACTCATCTTTATAGCAGGGCAT
GGTGGCTCATGCCTGTAATCCCAGCACTTTGGGAGGCTGA
GGTGGGCAGATCATCACTTGAGGTCGGGAGTTTGAGACCA
GCCTGGCCAACATGGTGAAACCCCTCTCTACTAAAAATAC
AAAAATTAGCCAAGGGTGGTGACAGGCGCCTGTAATTCCA
GCTGCTCAGGAGGCTGAGGCAGGAAAATCGCTTGAACCTG
GGAGGCAGAGGTTGCAATGAGTCGAGATCATACCACTGTA
CTGTAGTCTGGGCGACAGAGCAAGACTCTGTCTCAAAAAC
AAACAAACAAATAAACCCCCAAAAGAAAACCCCTCATTAT
TACAAATGATATTCATTGTAAGTTTTTGTTGATATCTTTG
ATCAGATTAAGGAATTTCCCGTCTTTTCCTAGTTTGATTC
CAAAACAGGTGTTGTAGTTTATCAAAAGATGTTTTCTTTA
AGATAAATGCACCATTTTCCCTCTTTTTTTTCTGTTAATG
TGAAAGTCACATTGATAGATTTTTTTTGAAGATTGTACCA
TGTTTGTAACTTCAGAATAAACTAATTTGGTCATGATGTA
TTTTTCTTTTATAAAGCACTGGGCTTGACTAGCTGATAAT
TTATTTAAGATTTTTGCAACAATGTAAGTAAGGGTGATTG
GCGGATAATTTTATTTTCAAATCCTTGTTAGGTTTTTAAA
ATTCCAGTTTGTATTGTTTTCTTAGCAAGACTGTTAATTT
CAAACAGGTTAACCCAGCATTGTCATAAGCAGAAAACAAA
TAGCTCTGGTATCTTCATCTCCCAATAGCTAAAGCATGGC
TCCATTACTTGAAGAAATTAACACGTCCACTTATCCACAG
ATAAGTTACTTTTTATCTTTCAAATAATTAACATATGGAA
ATGGGTTTTATGGCATAATTTTTCCTCTTCTATACTAAAT
TATTGAGGTGACATTTTTATTCTAACAATTTTATTTTAAT
TTTACTCATCACTGTGATATTAAAGGAACTAGAAGTTGAA
GACAAACGTTGGCAGGGTGTTGTCTATTAATTGCCTGCTT
TAGTAGAGAATATTTATAAAAGTATCAAAATGAGAAACCA
GAAAGCCTGTCTTTGTCTTAATGATGACTTTTTTTTTTTT
TACACCAAAAGAACTATTTAATGAGAGATTAGAATTCCAT
CACACCTGGCTGGGTGCAGTGGCTCATGCCTATAATCCCA
ACCCTTTGGGAGGCTGAGGCAGGTGGATCACCTGAGGAGT
TCGAGACAACCCTGGCCAACATGGTGAAACCCCATCTTTT
TTAAAAATACAAACATTAGCCAGATGTGGTGGTGTACGCC
TGTAATCCCAGCTACTCAGGAGACTGAGACAGGAGAATCG
TTTAAACCCAGGAGGCTGAGATTGCAGTGAGCCGAGATCG
TGCCACTGCACTCCAGCCTGAGCAACAGAGTGAGACTCTG
TCTCAAAAACAAAAACACAAACAATTCTATCACACCCACA
CTGTTGCTATCATAAAATGGTGCCACTGTAACAGAAGACA
AAAAAGAAAGGTGAAGTAGAAGAAAGCCAACTGAGGAACA
CTCTTGCCAAAGAAAATGTCTATGAAGGACTTGAAAGAAG
AATGTTACTGACCAGCAAGTCATGGAGGAAGGAAAAGACA
AAGGGAAAGTCAGTGCTGCTGTTCACCAGCTGGTAAATAT
TCCAAGTATTGACAACGTGCTGTGAACATCAGGGCTAGCG
ACACAATTTTATTTTACATTTTGGAGAAGGAATTCTCTTA
TGTTTGATAATATATTGAAGCCCAAATTTCATTTATTTAT
TTATTTTTGACAGTTTTATAATCTTTATTAATTTTTTTTT
TTTTTTTTTTGAGGCAAGGTCTCACTCTGTCATCCAGGCT
GGAGTGCAGTGGCATGATCATGGCTCCCTGCAGCCTCAAC
CACCCTGGGCTGAATTGATTCCCCCACCCCTACCTCCTGA
GTAGCTGGGACTACAGCTGCACACCACCATGCCTGGCTAA
TTTTTGTAGAGATGGGTTTTTGCCATGTTGCCCAGGTTGG
TAGTATCAAACTCCTAGGCTGAAGTGATCTGCCCACCTCA
GCCTCCTGAAGTGCTGGATTATGGACATGAGTCACTATGC
CTGGAAAAAAATATAATTTTAGATTCATGGGGTACATGTA
TGCAGGATTCTTATGTGGATATATTGCATAATGGTGAGTT
TTGGGTTTTTAGTGAACCATCTCCCAAATAGTGAACATTG
TACCCAATGGGTCATTTTTAAACCCTCTGCCCCCTCCCAC
TTTCCCACTTCTGAAGTCCCCAGTATCTATTATCTCCATC
TGCATGTTCATTGTTTGCTCCCATTTATAAGTGAGAACAC
AGAGTATTTGATTTTCTGTTTCTGAGTTATTTCACTTAGG
ATAATAGCCTCCAGCCTCATCCATTGCTTCAAAGGACATG
ATTTCATTCTTTTTAATGGCTGCATAGTATTCCTTGGTGT
ATACATTTTCATTATCTGATCAACCATTGATGAACACTTA
GGTTGATTCCATGACTTTAGTTATTGTGAACAATGCTGCA
ATCAGCTTATGATTGCAGGTATCTTTTGATAAAACAATTT
CTTTTCCTTGGGTAGATACCCAGTAGTGGGATTGCTGGGC
CAAATGATAGCTCTATTTTCAGTTCTTTGAGAAATCTTCA
TACTGTTTTCCATAAGGGTTGAGCTAATTTACATTCCCAC
CAACAGCATTTAAGTATTTCCTTTTCTGTATCACTGACGT
ATTTATTTTTTGACCTTCTAATAATAGCCAATCTAACTGA
TATGAGATGGTGCTTTTCTGTACTTGTATTTGTATTTCTC
TGGTGATTAGTGATGTTGAGCATTTTTTCATATCTTTGTT
GGCCGGTTGTATGTCTTCTTTTGAGAAGTATCTTCAGATC
CTTTTGATTCTGTACGGTGTCTGTTTACTCTGTTGATGGT
TTCTTTTGCTGTACAGAAGCTCTTTAGTTTAATTAAGTTT
CATTGCCTTATTTTTTGTTGTGTTGTTGCATGTACTTTTG
AGGTCTTAGTCATAAATTCTTTGCCTAGGCCAAACTGTAG
GCCAAGAGTTTTCCTAGGTTGTCTTTTAGAATTTTTACGG
TTTTAGGACACACATTTAAGTCTTTAATCCATCTTGAATT
AATTTTTGTACACGGTGAGAGATATGGGTCCAGTTTCATT
CTTCTGCATATGAAAGCCCATAGTTTGGCTGAGAATCAAG
GTACTATGGTATTTCCTTGTCCCTGTTCCCAGTTTTTTCT
TTCTTTAATTATCTAATTTTTGTATGCTTTTCTTTTTACC
GTAAGTAAAAGACTGTCAGAGTCTAAATATCACTAGTCTC
TAATTCCTGGAAATCTGTGCTCATTCAGTCAGTGAACATC
AGTTGTCAGCCAGGTCCATGCTGGCTCCTTGTGGAATGAT
AATAGCACTTGTTTGTCAATGCCAAGCACAATTGCTCCAG
ATCATCTGCAAAGCCTTTTATTAGAGAGTTTAAAATTGCC
TGAAGTCTGCTATCTCAAATAGGTGAGGCATTGATTAGCT
GCCAAGATCTTCTTATTTGGGAATCACTGGGCTTTTGAAA
AAGAGAAAAAATGTAGCAAATTGCCATGGCTCAATCTGTG
TTCCTATGTCTTAGAAATTAAACCCTCCAGACGAGACAGC
ACTAAACTATTTCACTTATCAGTCTGCTCTAATATCCTTA
TCCAAATGAATTCCTTCAAGCTTAGGTTATGCCACTTAAA
ATAGTCAACTCTATCAGCTAAAAGCCCATGATGCAGTAAA
GTCTTCTCAGTAGTTTTTAGTTCATATTCAAAACACTCAA
AATTCATAAAATAGATAAAAATCAAGTAGATAATCCTTTG
CCTTACAAAAACATTAAGCTTTTGAGTTTTTTTAAATATA
TATATTTGCTTTTTGGTTCTGGATTGCCTTAAAGATGTTA
ACCACTGATAGGAAGGCACAAGGCCCCTGCAGCTTCCAGG
GGTGGAGAGTCAGAGAAGTTACTGCTGAGGGAAAGTTAAT
CAACATGATGACGTAACTGCCCAGATACAGCTGATTTATC
ATGACAGGGGAATTGCAATAGAGAAAGTTTTGTTCATGCA
GAGCCAGCTGAAAGGGAGACCGGAATTCTATTATTACTCA
GTCTCTCCGAAATTTCAGAGCCTAGGGTTTTTCAAGGATA
GTTTGGCAGGCCAGGGAGTCATGCACACAGGAATAGAGGG
GATGGGGGCATGGTTGGTGGGGGTTAGTAGGTCCAGGTGG
AGCCATTGGCCTTCAGAAATGCAAAACCTGAAAAGACATC
TCAAAAGGCCAATCCTAGGTTCTACAATAGTAATGTCATT
TGCAGTAGTAACTGAGGAAGTTGCATATCCGTGACCTCTG
GAATAATGACAGGTCATTGTTTATGTCTACACCTTAGCAG
AATTGAGGCTCCTGTCATCCTCCTAGTCTGGTTGTCTCTC
ATTACAAAGGTGGTTGAATTTGGGGGAAGGGCTATTATCA
TTATAAACTATAAACTAAATGTCTCCCAAAGTTAGCTTGG
CCCAAGCCCAGGAATAATTAAGGGCACTTTGAAAGCTAAA
GGCATAATGGGGATTGGTTACATCAGAACTCTTTCACTGC
CATAATTTTCTCACTGTTATAATTTTTTTACTTTTATTTT
TTGAGACAGAGTCTCACTGTTTCACCCAGGCTGGAGTGCA
GTGGTACAATCATGGTTCACTGCAGCCTTGACCTCCTGGG
CTCAATCAATACTCCCACCTCGGCCTCCTGAGTAGCTGGG
ACTACAGGCATGTGCCACCACGCCCAGCTGGGACTACAGG
CGTGAGCCACCATGTCCAGCTAATTTAAAAAATATTTCGT
AGTGGTGGGGTCTCACTTATTGCCCAGGCTGGTCTTGAAC
TCCTATACTCAAGCAATTCTTCTGCCTCGGCCTCCCAAAG
TTTTAGGATTACAGGCATGAGCCACTGCACCAGCCTGTTA
CAATTTTTGCAAAGGCTGTTTCAAAGATAGAGCAGACCCA
AAATCAACTCTTAGGTATATGATGATAAATTCATAATAAT
AATGGTAACAGTGAACCTTCCTAAAACACTGTCTGATCCT
GTATCCTTTGATTTAAAACATATTAGTGGCTTCTATCAGT
TACAGAATTTGGCAGTAGTTCCATTGGCTTGGTGTGGAGC
TCCTTCATTACTGGTGACTAGGGTTTTGAGCCATGCCTTC
CACTGCTTTCTTATTCCCCCACGTTTCCAACTTTTGGCTC
CCTCAAATTGCAATGTGGTTTCGTACCTCTGACCATTGCA
CAGACTCTCACATCTGCCTGGGCCACCTCTCCTAACTTTC
CTCTGTCTCCGCCTCTGTCTCTTCCTCCTCTACTGCTAAA
GTACATCTTGTTCTCCTGGTAAACTCCTACACATTGTAGC
CAGTTGTTCTGTCTTTTGTAAGCACCCAATACATGTTTGT
TGGATTAACATAAAAGGCACACAAGTGGATCAACCCCAAT
TGTATAAACTCTCATAGTCCTGAATTTAAATGAAGTCTAA
TTTAGAGTCTTCAATTAAAAAAATGAAATAAATGTAATTT
AATACTGTGTTTTCAAAGCCTATTTGAATTTTCCACAGCA
AACCTCTTAAAATGTCTTACTTTGTTAATTGGGGAAGTCA
GGCTACCAAGCCCACTATGATTTACTGAAATGCTCCAATT
TTATGGCTTCTTCAATACTGACAAGACACTCTTCTTTTTT
TCTTTTTTAAAATACCATTAATTACATAAATCTAGACCTG
AGTGAGCTTGGAAAGTTTCCAGGCATATCAACCATCTGGC
TTTACTATGTACAGTTCCAGAATCTTGGGAAGATTGAAGC
AAATGTAAAATAGGGTCACTTTCTAGTAGTTTCAAGTTGA
GCTGAATCAAGGAGGATAATGCTGTCTTCTTGGCCTTGCT
CCCTGTGGATAATTCACAATATGCTGTGCTGGTGATGACC
TGAGACTATTCGGAATCCAATATTTCAAGGAATGGGGCTT
GAACAATAAGTATATTGGTGCTTCTCTCACAAAGAAAGAT
GAGTAGTGATTTAAAAAAATCATTTGTAAGAGAAGAGGAA
GAGAAATGAAGACACTCAGGTGGAGATGCTGTAGATCTTA
TTGCCTGCCTAAATTTATATTTATTTCATTTTATTTTATT
TTGAGACGGAGTCTTGCTCTGTCATCAGGCTGGAGTGCAA
TGGCACTATCTCAGCTCACTGCAACCTTTGCCTCCCAGGT
TCAAGCGATTCTCCTACCTCAGCCTCCCGAGTGGGTGGGA
CTACAGGCGCCTGCCACCATACCCACCTGATTTTTGTATT
TTTAGTAGAGATGGGGTTTCACCGTGTTAGCCAGGATGGT
CTTGATCTCCTGACCTCATAATCCACCCTCCTCGGCCTCC
CAAAGTGCTGGGATTAAAGCCGTAAGCCACCGTGTCCGTC
CCCTAAATTTCTATTCTAAAAGCAACCAGGTCAATGGCAG
CAGTCCTGTACTTGAATAACTAAGCAAAGAGATCACTTTA
GATTTGTAGCATCACAAGCAGCTTGATTAACTCACCATTT
GACTTGGTGAAGGTAAAAGTATGTTTCCTTCTATTACATG
TCTCTTTGGTATTTCCAGATTACTCTGTGCTATAAGTGTT
ATCCATTGTTTCAGTTGGCTGAGCTGTAAAACTTGATGAG
ATCAGGAATTTGTTCACTCTGGTACCTCCAGCAACTAGCA
TAGTATTTGGTATATGGTAGGCATTCAGTAAATATCAGTG
GGATTAATTGGTGTTTATATGATGTCATGTTACAGTTTTG
TCTCTCTCACTTGCTACTATATCTCTAGCACCCAAAACAA
CATCATCAGCAGGTTTGAAGTTCTCAAGAAATATTTCTTT
CTTTCTTTCTTTTTTTTTTTTTTTTTTGAGATGGCGTTTC
ACTCTGGTTGCCCAGGCTGAAGTGCAATGGCAAGATACCA
GCTCACTGCAACTTCTGCCTCCTGGGTTCAAGCAATTCTC
CTGCCTCCGTCTCCTGAGTAGCTGGGATTACAGGCATGTG
CCACCACGCCCGGCTAATTTTTTGTATTTTTAGTAGAGAT
GGGGTTTCTCCAGGTTGGTCAGGCTGGTCTCAAACTCCCG
ACCTCAGGTGATTTGCCTGCCTTGGCCTCTCAAAGTGCTG
GGATTATAGGCATGAGCCACCGCGCCCAGCTGAAGTTCTC
AAGAAACATTTCACAGATGAGTGAGTACCCGTATTAGACA
TGGACTTCTCCACCCCTCATCTTTGAAACGAAGACATAAT
GCACGTGCCTAACACAGTGCCTGGTACATAAGAGCTACGC
ACCATGTGTGTTTCTTCTTCTTGCCAGCTTTGAAAAGCAA
ATGAAGGTGGCCAGGTAGGAAAAAACAAACAAATAAAACT
CTTTCTTATTAGCATATGGCAGACTCCTGGAGGGAAATGG
CTTCCATCAAACAAATAGAACATTTATCACCTAAGAGAAA
GATCTGTGTTAATAAGACCCTTAAAATTTTTATTGATATT
TGATGTTTACAATGATAGAATGGGAGAGCTGAAAACACCC
TAGGAGATGATGTAATCCATCCCTCCTCACGTAATCCATG
AGAAAATGAAGGCCCTTGGGAGTGAAGCAACTAGCCACAA
GTTCACGTTGATGGCTGAGCAGGGGACAAAATGCAGGTCT
CCTGTCCTCTAATCTGGAGCTCTTCCCGTGATACCAAATT
GTTCTAATACTAACTTACACAAAGTAGAAAGAAAAAGGCC
TTCTACTTATCACCTACATAGATGATTCCTGTCTAGATAT
ATTTTCCCCTAAAAAACAAGAGAAAAGGACATTATTCTAA
ATGTTTTTTTAATGTGAGTTGTTTTTGGAAGAAATTTGAG
AGAGGAAGATAGCTGTGTGATCAACTTATATCTCACATGA
TTACAGATTTTAACATGATCTCAAAGGTGAAGCATTTAAT
AATTAGAGGTCTTGAAGCTCTACCTCCAGCATATGAGGTG
CTAGTTATCTGATGAGACTAAAATTTGTACTTTTCTTTAA
ATATTGTATCAGTCCATTTTCACTCTGTTGATAAAGACAT
ACCTAAGACCAGTAATTTATAAAGAAAAAGAGGTTTAATG
GAGTCACGGTTTCATGTGGCTGGGGAGGCCTCACAATCAT
GGCAGAAGGTGAAAATCATTTATCATATGGCGCAGGCAAG
AGACAGAATGAGAGCGAGGTGAAAGGGTTTCTCCATATAA
AACCATCAAATCTCGTGAGACTTCACTATGACGAGAACAG
TATGGGGGAAACCGCTGCCACGATTCAATTATCTCCCACT
GGGTCCCTCCCACAACACGTAGGAATTATGGGAGGTGCAA
TTCAAGATGAGATTGGGGTGGGGACAGAGTCAAACCATAT
CAAACATCCACAAGGGAGCCTGAGGTATAAGAATTGTTTC
AGAACAGAGAACCTCATTTAGGAGTAGGTAGGGAAATGAT
CTTTAAAGGATTATAAGCCACTGCCAGGGGAGGGTTAGCC
CCAAAAGCTGATAATGCATTTCTGAAATTATGCTTACTGG
AGGCAGAGAAGAGTCCTAATAACAGTGAGGTTTTTGGAGT
GGGAAAGACTGGAGTCTGAATTCCAGCTCTATGTCACTTA
CTGCTTTATCTTGGGCAATATTTAAAATTTTCAAAGCTTA
AATTTCCCAAATGTTTAAATGCGTATGATAATAACAAAAA
TTTGTTTGAAGTATTCACTTCAGTGCTGGGCATTTAGTGA
GGATAAATTATTGAAAATTTTAGTTGCAAAATATTCCATA
TGCATAGAAATTTCTAGTAAAAGACCTATTCAGTCAAGCC
AAGTTCCACTCTGCAGGAACTAAATTATACATGATCCCCT
GGGAGGTAAGGAGCCCTGGAAACTGACTTCCTGTGTGTAG
ATGGCTCAACCTGGCACTGAACACACAGCAGGTGATTTAA
GGACAATTACTGATGTCATGCATTCCTCTTATCTTTTCCT
CCGCAAAACTAACTAGTCTCTATCACAAGCAGAATGAACC
TCAAACTCCTTAATTTGACCTTCTAGACTGACTTCTACTG
ACCTTACCTTTGTCTCTTTAATGTCCTTGGAGAGTGTCAT
GTGTAAAAGCCTCATCTTCCAGGAGTCCTTCTTTACCAGA
CAAGGGATGAGAAGGTATCATTTCCTCTCAGAATCTCAGC
ACCTCTGGATCTGCACGTTCTCCAGTGCCCTTGTAACAGG
ACGAGCCGAGCGGCAGACAAAACCCTCAGACACTGAGTTA
AAGAAGGAAGGGGTCTATTCGGCCAGGGGCATCAGCAAGA
CTTCAGTCTCAAGAGCCGAGCTCCCCAAGTAACCAATTCC
TGGCTCTTTTAAGGGCTCACAACTCTAAGAGGGTGCATGT
GAGAGGGTCGTGATCGATTGAGCAAGCAGGGGGTACGTGA
CTGGGGGCTGCATGCACCGGTAATTAGATCAGAACAAAAC
AAGATGGGGATTTTCACAGTGCATTTCTATACAATGTCTG
TGATCTACAGATAACAGGACCAGTTAGGTCAGGGGTTGAT
CTTTAACTACCAGGCCCAGGGTGCGGCACCGGGCTGTCTG
CCTGTGGATTTCATTTCTGCCTTTTAGTTTTTACTTCTTC
TTTCTTTGGAGGCAGAAATTGGGCATAAGACAATATGAGG
GCTGGTCTCCTCCCTTACCCTCATGGGTGGGAAGCATGGC
CGTACTTTTTTTTTTTTTTTGAGACAAGGTCTCACTCTCT
TGCCCAGGCTGGAGTGCAGTGGTGCAATCGTGGCTCACTG
TAGCCTTAACATCCTGAGCTCAAGTGATTCTCTCACCTCA
GCCTCTCAAGTAGCTGATTCTACAGGCGTGTGCCACCACA
CCTGGCTAATTAATTTTTTTTTTTTTTGTAGAGATGAGAT
CTCACTATATTGCCCAGGCTGGTCTCATACTCCTAAGCTC
AAGTGATCCTCCCACCTCAGCCTCCCAAAGTGTTAGGATT
ACAGGCTTGAGCCACCATGCCTGGCCATGGATGTATGTTA
AGCACAGTCCTATTTTACTACAGTTAACTTTTCCTTTTAA
AAATATGTATATTCCATCTGTTACCTGCCATGCCTAAGTA
GAAGCTACACATCTCAGGAGGCAGCTCACAGGTCCGTGAA
CATCATGGAGCCCTGTCCTTGCCTTCTGAGCACAGATGCC
AGAAAGGGGAGGGAAAAGAGAAGGAACTTGATGTCCTATT
TTTGGGATTCTGAAGAAAAATTCCTGGAAACCCACTAAAT
GCTGAATATTCTTGGAAAGGGCATCCATGAGTCATATTCA
CAACATGTGAAGAAAAACTGTTCCGTGAATCCAAAGAATG
TACAAGTTGTTCAGAAGGCAAAAGAAAATAAGCATCTAAT
TTTCGTAGATGCTTCATAGGGATGTGTTCCCAGGGAAATT
CTTGGGATCGGACCTGGGCACAGTGTGCCATATGTGGTGT
GTTTTATTTTTGTGTGTGCTTTTTGTTTGTTTCTTGGGAC
AGAATCTTGCTCTGTTGCCCATGCTGGAGTGCAGTGGTGC
AATCATAGCTCACTGTAAACTTAAATTCCTGGGCTTGCGA
TTCTCCAGCCTCAGCCTCCCGAGTAACTAGGACTACAGGC
ATGTGCCACCACACCTGGCTAATTAATTTTTTTTTTTTTT
GTAGAGATGACATCTCACTATATTGCCCAGGCTGGTCTCA
TACTCCTAAGCTCAAGTGATCCTCCCACCTCAGCCTCCCA
AAGTGTTAGGATTACAGGCTTGAGCCACCATGCCTGGCCA
TGGATGTATGTTAAGCACAGTCCCATTTTACTACAGTTAA
CTTTTCTTTTAAAAATATGTATATTCCATCTGTTACCTGC
CATGCCTAAGTAGAAGCTACACATCTCAGGAGGTAGCTCA
CAGGTCCGTGAACATCATGGAGCCCTGTCCTTGCCTTCTG
AGCACAGATGCCAGAAAGGGAGGGAAAAGAGAAGGAACTT
GATGTCCTATTTTTGGGATTCTGAAGAAAAATTCCTGGAA
ACCCACTAAATGCTGAATATTCTTGGAAAGGGCATCCATG
AGTCATATTCACAACATGTGAAGAAAAACTGTTCCGTGAA
TCCAAAGAATGTACAAGTTGTTCAGAAGGCAAAAGAAAAT
AAGCATCTAATTTTCGTAGATGCTTCATAGGGATGTGTTC
CCAGGGAAATTCTTGGGATCGGACCTGGGCACAGTGTGCC
ATATGTGGTGTGTTTTATTTTTGTGTGTGCTTTTTGTTTG
TTTCTTGGGACAGAATCTTGCTCTGTTGCCCATGCTGGAG
TGCAGTGGTGCAATCATAGCTCACTGTAAACTTAAATTCC
TGGGCTTAAGCGATTCTCCAGCCTCAGCCTCCCGAGTAAC
TAGGACTACAGGCATGTGCCACCACACCTGACTAATTAAT
TTTTTTTTTTTGTAGAGATGAGATCTCACTATATTGCCCA
GGCTGGTCTCATACTCCTAAGCTCAAGTGATCCTCCCACC
TCAGCCTCCCAAAGTGTTAGGATTACAGGCTTGAGCCACC
ATGCCTGGCCATGGATGTATGTTAAGCACAGTCCCATTTT
ACTACAGTTAACTTTTCTTTTAAAAATATGTATATTCCAT
CTGTTACCTGCCATGCCTAAGTAGAAGCTACACATCTCAG
GAGGCAGCTCACAGGCCCGTGAACATCATGGAGCCCTGTC
CTTGCCTTCTGAGCACAGATGCCAGAAAGGGGAGGGAAAA
GAGAAGGAACTTGATGTCCTATTTTTTGGGATTCTGAAGA
AAAATTCCTGGGAAACCCACTAAATGCTGAATATTCTTGG
AAAGGGCATCCATGAGTCATATTCACAACATCTGAAGAAA
AACTGTTCCGTGAATCCAAAGAATGTACAAGTTGTTCAGA
AGGCAAAAGAAAATAAGCATCTAATTTTCGTAGATGCTTC
ATAGGGATGTGTTCCCAGGGGAAATTCTTGGGATCGGACC
TGGGCACAGTGTGCCATATGTGGTGTGTTTTATTTTTGTG
TGTGCTTTTTGTTTGTTTCTTGGGACAGAATCTTGCTCTG
TTGCCCATGCTGGAGTGCAGTGGTGCAATCATAGCTCACT
GTAAACTTAAATTCCTGGGCTTAAGCGATTCTCCAGCCTC
AGCCTCCCGAGTAACTAGGACTACAGGCATGTGCCACCAC
ACCTGACAAGTTTTTTTATTTTTTATTTTTTATAGAGGTA
GGGTCTCACTCTGTTGACCAGGCTGATCTCCAACTCCTGG
CCTCAAGTGATCCTCCTGCCTCGGCCTCCCAAAGCACTGG
GAATGCAGGAGTGAGCCACCGCACCTGGCCTATTTTATGT
ATGTTTTTACTTCCTGACTTTCCACTTTTGTCTCAGAGAA
CCTGAAAATCAACATTGGCTTAATATCTTTGTTCTCACAA
GAAAGAAGCTAATAAATGAGTCTTGGTTGTTTAGGGATTT
AAAGCTAAGTCAAGCTTTAAATGGCTGTGGTCTTGCCAGG
CACGGTGGCTCACGCCTGTAATCCCAGCTGGCGTAATTTG
GGAGGCTGAGGCAAGTGGATCAATTGAGATCAGGAGTTCA
AGACCAGCCTGGCCAGCATGGTGAAACCCGCTCTCTACTA
AAAATACAAAAATTAGCCAGGTGGTAGTGGCGTGTGCCTG
TAATCCCAGCTACTAGGAGGCTGAGGCAGGAGAATTGCTT
GAGCCTGGGAGGCGGAGGTTGCAGTGAGCTGAGATTGCGC
CACTGCACTTCAGTCAGGGTGACAGAGTGAGACCCTGTCT
CAAAAAAAAAGAAAAAAAAAAGGTAGTGGTTCTAACAGTA
ACCCCTACATCCTTTTCCATATGCACACAGGATATGTCTG
ATCTCAGAGATAAAGTCTGTGGACAAAGGCAACTCTAACC
CTCTAACTCTTCTCTCTCTCCTTTCTTTGTAAAGCAGCTA
AACCTTTCTCACTGCTATGATAACTCAACAGAGAAATTGA
GTTTTTCTAAAACCAAGACTCTTAGATGTGGTCTATAGGT
GTCGCTGTTGAATTCATCTTCGCTGGTTTCTCTGTTTAAA
GGCAAGGTTTCCTGTGCTTCTTTGAAACAGAGTTTTAGAA
GGAATGGCGCCTTTGGCCTCAAGGCTAAGGGCTCTGCTGA
ATGCTTGCTTCGGAAAGACTTTTCTCGGGAGGATGGCGTG
AGCTTGTGATGAAGGCAAGAATTACATTTCTTTCAGTCCA
TGCTTCCTTAATGTAAAATAAGCTTGGCCTCTGCTGAACT
TTCTATCCTCTCACCCTCTGGGACTAGAGGAATTACTGTG
CAGTTCTCCTAATATGGAAGACCCTCTCTTGCCTCTAGAT
CTTCACCCCTGCTGTTCTCTCTGTGGGGCACCCCTCCTTC
CTTTCCCCTGAATGACTCTTGATTGTCTCTTAGCACAAGT
GCTTCAAGTATGGTGCACACAACACGCCAGCTGCTGGCCA
GGATCCTTTGTTACTGGTTTACGACAAGATGAGCTCTGGT
CAGATCCTAAGTGAACTAAATGTCTAAGCAGACCATTGAT
TTCAGTTCATTCTCTTTTTTAGTGAGACTCTCTTGATGAA
GGAAGCAGCATACTGATTCACGTTTTGACACAAGCTCTTG
TCACAGCCTGGCGCTTTCAGTGAGTCTGCCTTAGTAAAGG
GCTGAGACACTCTCCTCTGGGAGACCTTGCCCAGTCCTCC
CTCGACCCTTCCACCCTGACTGTGTTTGTACCCTCCTCAA
AACACCTGGCACGCAGTGTTGGTAACTATCTGTTTTCCCC
AAGGGGTTTCTAAGCATCTTTGCATCATGGGTCAATTACC
TGCTGAATGGGTGGATGAATACATTTTCAATATTTTAAAT
TCAGATAATTTATTTAGTATAGGGTGAGAATTTTTCATGT
TTTATGCAGTTTTGAATATTGCACTGTCTGTCTTCCTAAT
GTGTTAAAGCTGGACTCAGGTTTCTGACAGAATAGAGGTA
GTTCTTTAAATTAATAACCCTTTCCACAAGTACCATACAG
AAGCCGGAAGGTTAAATCACGTTCACTTGAAAAGGAGACA
CCTACTTATTACCACGAAGTTGTAAATATGGTTGAATGTG
GTGTCCAGGAAGCTGACTGTCTTATCCAAGTTCTTGGCTT
TCTCCCATCTCTCTGCCTAGCTCAGCCAATTCTTCCCTCA
GGGCTGTGAAAGGAGGTTAAGTGGGAGCAGAGGTTTTATC
CTCCCTTAATGCTTCCAGAACATTCCTGGTTTCTTACTAA
AGCCTGGATTTCCTTAAAAAAAAATCTGGAGTTTTGGGGG
ATGTATCAGGAACTTGCCAGAAGCTGTCATTTCAAAAGTG
TGTTTGCTTTCCCATGTTTTGCTTCCCTTGCTCTCCCTTG
ATAAGCCCCCCTTCTCTAAGACAGTAGGTCACCCCGAGCC
CCAAGTTTCAGAATGGTAACACACTCACTACCCATTCCAT
CAAAGCAGTATCTCCCCACCAAAACCAAATGGGTGAAAGA
ACATGAAAACTCCCCAAGAGAAAACATCCATGGCTATAAA
GAGGTCCTGATTCATCACATCCCTCAACCTCTGCCTCTTC
ACACAAATCTGTGTGTTCATTTCTTCCTCCATGCTGTGTA
TATTCATCCCAGTACTGTGTGTGTGTACACGTGCATGTGC
AAGAATGCTTTAGATAAATACTACAGGTGCAGTCACAAAA
ATTGTTTTAATATTAACTCTCCCTATCCCTGACCCTGATT
CACTACTAAGCATTTTAAGGTTAAAATAATCAGAAGAAAA
CTTGAGATGGTTGCTCTAGCATGTTAAGTGCTTCCTGGGT
GGTGGTATACTCTGCATTACATGACTGATTCAATAAATTT
AATTTTCTTCCAAGTTCCTTAGAGGAAACTCATTTTCCTT
CAGAATCAGCCTTCCAGCCAGGAGGATCCTGGATTAAACT
CAAAAATATTACTCAGTTGTTGGCAGCCTTTGAACTATTG
CCAGAGGAGACTTTCATTAGCAACAATTATACAAATCTGA
CATTTACAAAGGAATTCAAAAATGTGTAAAGTAGTTGCAT
TTGTATTACTTCACCTGATCTTTCAAAACAGCATACATTT
TCATCATTTTAAGAATGAAGAATTTGAGACTCAGAGATTT
CAGGTATTTAGCCCCAAATCTCACAGATAGTAAGTGGTCA
GTCAGGACTTAATGGCACACATGCTGACTCTGGTTCTGTT
GTCTTCCTCCCATGCCTTTGGCCTAGTGAAAGGCCGTGAG
AGGCAGCCTCCAGAAAGCCTCTGGGAGCCAATGAGGAGCA
AATGCCATGCTCATGACACATGACCTCAACCTGTCCTTTC
TTCCCCAGTCATCCAGGGTGGATTGAGAGAAACTAGCTCC
TCCAGGCTGCAAGGGCAGGGTCTGATAAATGTCACTACCA
TGGGTCTGGTGAGCCTTAACATGCACCTGCTTCTCCGGAA
CCTATGCAGCTCTCCCTGGATAGGCCAGAGCACCTGCAGT
AGCTAAGGCCAAGTCCACAGCAGCTCTGTCTGTACAACCT
TCTTTTTCTTCCAACGACAAGGATAACAAAATGTGATAAA
CAATTACTTCCAATTGTCACTTGTCTTTAGTATACAAGAT
GAGTTTAAGGATTTGGAGATGAGACTAGGAGCAGTGGAGA
CTTAATCACACTTTTTTTTGAGATGAGGTCTCACTCTGTC
ACCCAGGCTGGAGTGCAGTGGCACTGTCTTGGCTCAGTGC
AGCCTTAACGCCCTGGACTCAGGTGATTCTCCCACCTCAG
CCTCCTGAGTAGCTGGGACTACAGTCACATGCCACCATGC
CTGGCTCATTTTTTGTATTTTTAGTAGAGACAGGGTTTTG
CTATGTTACCCAGGTTAGTCTTGAAATCCTGGACTCAAGC
AATCTGCCAGCCTTGGCCTCCCAGAATACTGGGATTACAG
GCATGAACCACTGCATCTGGCCTCAATCACACTTTTGAAA
AGTTCTATGGGTACTATTAAAAAGTCAAACAACAACAGAT
GCTGGTGAGGTGGCCGAGAAAAGGGAAGACTTATACACTG
GTGGTGGGAATATACATTAGCTCAGCCACTGTGGAAAGCA
GTGTGGAGATTTTGCAAATAATCCAGAACTACAATTCAAC
CTGGTAATGCCATTACTGGATATCTATTCAAAGGAAAATA
AATTGTTCTACCAAAAAGACACAAGCACACATTTGTTTAT
TGCAGCACTATTTACAATAGCAAAGACATGGAATTAACCA
GAAGCCCATCAGTGCTGGACTGGATAAAGAAAACATGGTG
CATGTACACCATGGAATACTATGCAGCCATAAAAAGGAAT
AAAATCATGTCCTCTGTAGTAACATGGATCCAACTGAAGG
CCATTATCCTAAGCAAATTAACGCAGGAACAGAAAACCAA
ATGTACTGCATGTTCTCACTTATAACTGGGAGATAAACAC
TGAATAGACATGGAAATAAAGATGGCAAAAATATCACTGG
GGACTGCTTGAGAGAAGAGGGTGGGAGGCCTGTAAGCACT
GAAAAACTGTTGGGTACTATGCTCACTACCTGGGGGACAG
GATCATTCATACACTAAGCCCCAGTGATACACAATTTACC
CATGTAACACATCTGCACATGTACCCCTGGAACCTAAATT
ATAAGTAGAAGAAGAAAAGACTCTGTACTTTCACTTAGAA
ACAATATGTCTTTGTTGTAATTTCCTATGGAGCTCAGGAT
TAACAGCTGAAATTTTCTTAGAATTAAATACACAGATTCT
GAGTTCTCCATTAACCTTGTCAGTTGGAGGTAATTATTTC
ACTGGAGCTGTAACACAGCTGAAAAATATTACATCTTTCA
ACATGGAAAAAAAAGTCTGGAAAAGTCTACTGAAAATTTC
ATCTGATCTCACAGAATTTGCTTGTGAAGGTTTCGGTGAA
AAGGAAACATAATTACAATTAACATCTGAAAATCGCTTAT
CATTGTGCTTGCCCAAACTACACGATTTCTGTCTGAATCT
CTGGAAACTGAATGTTTTTTAAATAATGCATTTGCTGAAA
ATGGATGAGGATAAAAGCTTTTGTTTCCCATTGTGTTTTG
ATTGATTATATTCCCAACTGTTGGAAGATTTCAAAATTAG
TTTTAGACAGGAGCTGGACCACCCATTTCCCTCCCTCTAG
GGCAACAGAGGCAAGAGCAGAACTCTCTGCCATCAGTCCT
TTGACCTCAGGGAGAGTTCAAATACAGAGTCTGCAGGAAG
CGGGGGCCAAAATCAAATCAAAAACAAAAACAGGTGGAAA
TGGAAAAGAATTTAATTCTGAGAAGATTTCAGCTACTACT
ATTGAAGTTGGTAGAAAATTATATAACAAAGGATAGTTTA
TAAATGAAAGTGTTAGACTAGATAGTTAGGCAGACATTTG
CAAGACAGGAGAGGCCCCCCCTAGGAATGTCAGGCAACCA
TCAAGAGATGGTCAGCTGGTTGTTAAACTCTCTGTCTGAA
ATGATAATCGGTCACAGCCAGCTCCAGGGGAAGATGGTCT
CCCAATAGATAACAAACACCTCAAGATGGTGATCAACAGC
TTCTTGATAATATCTCAAGAGTTGGGTGAGCAGGCCCATC
CATGCACACTAAGAGGCAAAATGGTGGATGTATGTCCTTC
CTCTGGGGGCATTCCACCCGTAAAGGAAAATCGCCCCTAG
AAAGCATACATACAACCTCAGTAAATGCAGTATGCATGCA
GTCACCATCCCAAGTGCTGACTGACACTGTGCATGTGGCA
GATGAGTGACAGCCCACCTGAAGGGAAGAATGACAGGAGG
AAAAAAGAAAACCATGCCACCATGCCAATGTACCAAACCA
TGAGCCAAGGGCTGAATGGGGCACTTGAATCTCAAGTCGC
CTGCTTGGCCCTCTTCCAAATGTACTTTACTTCCTTTTAC
TCTTGCTCTAAAATGTTTTAATAAACTCTCACTCCTGCTT
CAAAACTTGCCTTAGTGTCTCCCTCTGCCTTGAACCTACT
TCTGCCCCTTAGCCGAATTCCCTCCTCTGAGGAGGCAATG
ATCAGGTTTGCTGCAGACTCATATGGATTTGCCACTGGTC
ACAAAAGTACAGAAAGTATAGAAAAATGAGAGACTAAAAG
GAAAAATTAGAGCTCCAGACCCCAAAGTCAGCAGTCACTG
AGGGCAGGAGATTTCCTGCTTCAGCCAGAAGAGTCTGTTT
TATGTGTGAGTCCCTCATCTTTATCATTCTGCCACATGAA
GTCACTACTGTGGGAAGGGACAGGTGATGGTAATGAAACA
GGAAAGATTCCACTGCCCCCCTCACAGGGCCTGTGATGGG
GGAGTGGCTTAGTTCTTCAGTGTCCCACTGCTCAAACCTC
TGGGGAGGCATACAGATGGGCAGGCTGTGGGGCTCCAACC
CCATAGCTGTGTCTAGAGGTGAATGTTTACAGCCGCTGAG
CCTGAGGCCCCCGTGGGTGAGTGTTGCAGGGTGCTTTTTT
AGTTTGCCATCTATAGGGAGCTTGTGTTAATCAGCTCAAT
TAGACCCTCTACCTTGTTGCAAGGACAGAGGGCTTTCTGT
ATCCTGGGTTCTTGCCTTAGTTTACCAGAAGAATCAGATC
AAAGGCTTGGAGAATGAGTGAAAAGTTTTATTGAGTGGAA
GCAGCTCTCCGCCAACAGGGAGCCAGAAGGGAGATGGTTT
CCCTGGAGCTGGGCTGCTCAGTGGCCCTGGCTCTCCTCCA
ACTGCCCCAGCCAAACTCCACCTCGTCCCATTGATGGACG
GCCTGCCAGCATGCCGGCGTCTGTCAGTGTGCTCTTCCAC
TGGTGTGCTCCCTAAACCTACTCTCACCATCCAGACACTT
GTGTCTTCTTCTGCCCTTGTGTTCCTCTCAACATTTGGAA
GCCTGTGTGTCTGCCCGCTGGGACTTGGGTTTTTATAGTC
CCAGGATGGGGGTGTGGTAGGCAAGGGTGGTCTTGGAAAA
TGCAACATTTGGGCGGGAAAGCAGGAGTGCCTGTCCTCAC
CTAGGTCCGTGGGGTGGAGACCTAGCTAGGGACCCGCCTT
TCTCTACCCATCACTTCCCTGCCCCACTGTTGTATCAGGG
ACACAGCAGCCAGGCTCCTGAGCAGGCAGGACTTCTACTG
ACCAGGGCCACATTAAACTTATAACCTCCAGCCAAAGCCA
TGCAGACCTATCAGGGTATCTAATTCTGTCACACGACACA
GGGGGACCAGACTTTTGGACAGGAGATTACCCTATGTATT
GCAACCAAGGACCCCCTCACTCCCATGAGATACCCTGCAG
CTGAGAAAAAGAATAAATAAGTCTGTGTCCTGACAAGGAA
AGCTATTCCTAAGAGACTGTTGACAGCAGCAACCATGTTT
GAAAGATTCCCTATTATTTAATGTATTCACAATAATCATA
TATTGTTTAACTCCTTAAAAATACACACATATTTTGCAAA
AGCTGTTTAAAAAATAAAATAAAATAAAATAAATACACAC
GTAGTTGGAGTTTCCCAAACTAAGAGAGGAAAAGAAAAAA
ATAAGCCATGGGCCTTTCTTCAGGTATTACACTTGACTGT
ACAGATACTTCTGTCTGAATTCTACAGAATTGGACAGTGA
GTGCTGCCTTATGAGGTCAACTCCCAAAAGTAACTCATCA
ATATCTCATCTCTACCCCTTTTCTATTTTATGCCATTTCA
AAGAGCCCAACTGTCATCTGTGCGCACCAAAACTACTCGA
TAAATGCTGGTGGGATTTGTGGACCTCATCTCCATACTGA
TATACAAATTACTGCAGCTGTTTGAGGTTATTTGTATTTA
TGAGGCCGTGGGAACATTTTATTTCTTGGGCCAGTACAGC
TAGAAAGACAAAATGTGGTCTCTAGTGAAAACCAATTGCC
CATTCGTTAGAATTTAAGCCCACATTTTGCACTCAGCATT
GTGTGAGATTGACAAGATCCATCAGGGATAATTGCTGCCT
TTTGGAAATTTGCACTGTGAAAGAGAAAGCACGTAAGTAT
AAATAGGGAATATAGGTATCTGAAAAAATTTAAACTGCCC
TTTGGCAGCTGTCCATTGTCACCAGAGAGGAGAGATTGCC
TGATGTTTCCCCAGAGACCTCACATGGTGGCCCATCATCC
CTTGGCAACTTTGCCAGGCCCAGCTCAGCCCACAAGCTTG
GAAATTTAATTTTGCCCCTGTCTCTTAGAGGCAGGCTTAT
ATTAAATAAGCTCAAAGAACTGATAGTAAAAGGCTGAACA
CCAACTTATTTATTCATTTGAGAAATTATTAAGGGAACAG
AAGACTCACATTTGTATGACCAGTGGATTTTCTGACTACT
GAGGGACTTAAGAAGCAGGCCTGCTCAGTTAGCAATAATC
GTGCCTTGGATAAACCTCACTGGCTATGATACTGCCACTT
CACAAAGCTGCCAGCCTGCTCAGGATGCGAAGGCTGTTGA
GATGGGTAAAATCAGAACAATGGAAATTGATCAGACAAGG
ATTTGATGGCATCCCGCTGAGCTCCCCTGAGCATCCATCT
CCTGTTGGGGATGGCCAAGAACTCACTGGTGAGACCAAAG
TGCCCACTGAGGAGTGTCCTGTGGAGATGAGACACATACT
GAACTGCATTGGTGAAGTAGGTCCTTCTTATTATGGGGTC
CAAAAGGAATACATAGAAAGGTTACTGGCCTCAAGGAGGT
CCCCACAGATCATTCACCTTGCTCACAGCTCTCTTCCAAT
TACAAGAGAAGCCTGTTCCTTGTTTTCTTTTTGATTTTTA
TTTATTTTTGATTGACTAGGAGTGGATAATAGACAATGTT
TTAAGAATAATGAATTCAGAGAGAATGTGAAAACTACAGG
GCCTGGAACAGGTCTTTTTTTTTTTTTTTTTTGAGGTGAA
GCCTCACTCTGTCACCCAGGCTCGAGTGCAGTGGTACAGA
AATCTTGGTTCACTGCAGCCTCCACATCCTGGGTTCAAGT
GGTTCTCCTGCCTTAGCCTCCCAAGTAACTGGGATTACAG
GCTCCTGCCACCATGCCCAGCTAAGTTTTGTATTTTTAGT
AGAGACGAGGTTTCACCATGTTGGCCAGGCTAATTTTGAA
TTCCTGACCTCAAGTGATCCACCTGCCTCAGCCTCCCAAA
GTGTTGGGATTACAGGCGTGAGCTACCGCACCTAGCCGTC
TCTCATCTTTTTATTGGTATGTTTAGACTCAGTATTCAGA
GGCAGGGTCATCTCATCAAAAATAAGTTGATATAAATAGA
GCAGGAATCATGACTCCAAACCTCCAGTGGCTCATTCAAG
TAATTAAGGAAGTGATTAGTTAGATTCTGAGACGAAAGAT
AAGACATGAGAAAAATGCTTTGTTACTCTCTGAATTAGTC
AGGATTCTCCAGAGAGACAGAACAAATAGGAGATGATATA
GACATAGATTAGATATGGATGTAGATATAGATAGATAGAT
GAGAGAGGATTTATCAGGGGAATTGGCTCAAATGATTATC
AAGGCTGAGAAGTCCCAGGAACAGGCTGTCTGCAAGCTGA
AGACCTAGGAATTCTGGTAGTACAGCTCAGTACAAGTCCA
AAGGCATCAGAATCAGGAGTTGATGGTGTAACTCAGTCCA
AGGCCAAAGGCCTGAGAACCCGGGGGTCATAACTTTGGTT
ATGTAACTCGTGGTGTAACTCGTGGAGTCCAAAGGTTGGG
GAACCTGAAATTGTCCAAGGACAGGAGATAGACAGTATAT
CCCAACTCCAGTAGATAGATTAACCCATTTGCCCTTTCTA
TTTGTGTTTTCTGCAGGTACCCAGAGACTAGACGGTACCT
GCCCACATTGAGGGTGGATCTTCCCCACTTAGTCCTCTCA
GACTCACATGCCAATCTCCTTTGGAAATACCCTCACAGAC
ACACTTAGAAAAAAAATACTTTACCAGATTTCCAAGTATT
TCTTATTCCAGTCAAGTTAACATCAAAAGTTAATCATTAC
ACTCACTTATTTTTGTTTTCCTAATTGTTTCTTGCATGTA
AATAGCACTAGGAGAGTCCATCAAAGCCATGAAATCTCTT
CCCTCCCAGAACTGGGTGGCACAGAAAGTGGTAGAGGTTG
GTGTCATGATGCAGATGAAAGACGGACCCATGTAAATACA
GACCTGTAGTCTGCCACTGCTGCAGAGGCTCCACTTGATT
GTGGGATGTAAGATGCAGGTGCAGAATGAAATGGGGAAAC
CCTGAGCCAGAGGAGGAGACAGTGATCCGGGCCTCCATAT
GCTCTGCGAGATATAGATCCTGAGCGCCACTGGCCCCCAT
TCCAAACTTAGGAGGCTTCCTGCTTTGGCTGCCATTCAGG
GACAAATTCATGAAGACTTCCTCATAGCTCTTCATCCCAA
GGCAAATCCATGGACAACCTCTACTCTAGCTCCTCTCCCA
ACTGGTGGAGGCTGGGGGGAGTGGATCTAAAGCAGGAGGG
TCTCAAATCTGATAGTTATTCAGGTCTTACTGGAGCTTCC
AGAGAGCTGGGCCTTGGGATCTTCATTTATAAAATGAGGG
ATTTGCACCAGACAGTCCCTGCCAGCTCAGATTCTGCAAA
CATTATTCCCTTTACCTATTTATTTCTAAAGTAATGTGTG
GGCCTGCACGATGGCTCACGCATGTAATCCCAGCTCTTTG
GGAGACCAAGCAGGAGGATCACTTGAGGTCAGGAGTTCAA
GACCAAGCTGGCAAACACGGTGAAACTCTGTCTCTACTAA
AAATACAAAAGCTAATCAGGTGTGGTGGCATGCGCCTATA
GTCCCAGAGACTCAGGAGGCTGAAGCAGGAGAATCACTTG
AACCCAGGAGGCGGAGGTTGCAGTGAGCTGAGATCATGCC
ATTGCACTGTAGCCTGGGTAACAGAGCGAGATTCCATCTC
ATGATAAAGTAAAATAATGTGTGCTACTTAAAAAGCATCA
AAAATACAATGTATATAAAATCCCTTCATGTGTTTTGAGC
TGTGACAATGCAAATATGAAGAATGAGTAGGGCTCATTTG
ACTATGTCTATGACTATGTCTATTTGACTATGTCTTCATT
TGACTGGGACAGTTTCCATTTGCACGTATTGTCTGCCTGT
CATTGCTAACAACACTCCTTTTATTCTCAAAATTTCCCAG
TTGAATGATTATTTATATGGACCACACAAGCATGGATAGC
CCTGGGTGTGGTGCTATGCCATGGCTGGCTGATGACAGTC
GTTTCCCATAACTATAGAAGACATAGGCAGAGCTTTAGTT
AAATAAAAAAGAGACGGAATAAGCAGATTGTTATGATATG
TCAAACCCACCAAGGCCTAGAATCATACTGTTGTCCCCAA
AACCCTATGTAAAAAAGGGAGGGACTCTGAGAAGAGTGAA
TGCCCAGTTATGATCCTAAGGTAAGGGGAGAAGGAGGGGC
AGCTGGGAAGTCAGTGACCCTTCTAAGACTTGTAGAGATC
AAACCAAGGTGACTCTCTATGGGATACAAAAGTGGCAGTG
AAATTTACACACACATACACACACAAACACACACACCCCA
CACACCATTTCTTGACCCTACCTCCTTCTCCAGTTGTTAG
TTTATTCCATGCTGTCCCTCATCACCCGGTTTTCTGAAAA
ATAACCCTGGCCTTATTGTTTCTCCTCTTTCACTTTGGTC
AAGCTTCTGTGCCCACTCCTCACTCTCACCAAGATCATTA
ACGAAGCACTTCAGGTCCTTGTCAGTTGACCTGTCTTCTT
GCAGTGTTGGATGCTAACTGCTGTCTTTTTGAAGTCTTCC
TTTTCCAATCTCTCTAGTGTTCCTTCTCAGATGTCTTTAC
TCAATCCTTAGAGTTTGGGTTCCCCAGTGTTCTGCCCTCA
TCCCATTCAACAATTCTTCCTGCAGCTCTTGTCCACACCA
ATTCAACTATTACCTACAAACTAGTGAGTTGAAATCGCTA
TCTCCAGACATTTCTCATGAGTTCCATGCTTATATACCTG
ACTACCTCAAGACACATTCCTATGGTTTTCCCCATGCACT
CCAAACTTCACACGCTTAAACCTGAGATCACCAACTACCT
TCACCATTTCCCAAGCCTATCTTGAATCTTGCATCCCTTA
TCTTGTGGAATCTCACTGCCATCTACCCCGTTTCCAAGGC
AGGTCTATATAAACTACCAACTTTATTTTCCTTTTACTCC
TTACATTCAAACAGTCTATAGATGCAATCAATTTTATGCT
TTTGACCTATATCATGCTTCTGTCCCCTTCTGCATCCCCA
CTTCCCTTCTTCAGGCTCCTATTACTTCCCACCTAAAACA
CCACATGGGCAATTTCATTGATCTCCCTGCCTCTAGCTGT
ATTCCCTTTCAGTCCAACCCTGTGTACTCTGATATCAGAG
CAACCTTTTGAAATCCCAAATCTGATCTCTGTTACCACTT
TATTGGAGTTCCTTCCTATGTTGCTCTGTTTTCCTTGGGG
TCCTGGAATGATATTGGAGAAGGCATGGATCAGACCAATA
GCTATAGGAGAAATGGCACATAAAAGCCAAGGTCTTATCA
TAGGCTCGGGACATTCTTTATACATTTTTTTTTCCTTCAC
ACTGTTTGGATTCACCCCACTAAGCTGAGCAAACACCAAG
ATTCTTTTACAATTGGAAAACGATCCTAAGAAGGAGACCC
TGGGGTTCCAGTTAATTTGACTGTGTGGTGGCTCAAGAAG
CTAGTTTAAAAGATATGTGACCTCATTTGTTTTCCTAAAC
TGATGAAGGGAGCCTACCAGTTACATGTGAATAAAGAACT
GTAACAATGAATAAGGAACTGTAGCAGAGAGAAGAGACAA
CCTGGCACATGCTGGTTGGACTCCAGTCTTCCAGGGTAGG
GAGATGCTCCTCCCATACTGCATTCTAGTGTTTCCCTCTA
AACTTCTGGATTCCATTGCATCTCTGCTAAATATGCTTTG
AAGCTTCCTTCAGGATTAAAGCAAAATTCTTGAGACTAGC
ACGTGACATTGTACTTGGTGTGGCCTCTGCCTTCCTCACT
AGTCTGCCAACTGTATCTCTTACTCCAATTACGACAGATC
ATTTTCAAAAGTGCCACACTTTGATCTTGCTCCATGTTTT
CTCTGCTGGGAACCTCTTTACTCTCTCAGGGCTTTTGTGC
CTCTTATTCCTTCTTTGCTGTTTGGATGAGATTTTTTTTA
TCCCCATCAACATTTGATCTCCAATATGGTGACCTTGGGA
AATGGAGCCTAGTGGGTGAGGTTTAGGTCATGGAGGGCGG
GGAATGAATCCCTCATAAATGGGAGACTGAGGTGGGAAGA
TCACTTGAGCCCAAGAGTTCAGGACCAGCCTGGGCAGCAT
ACAGAAAGTCCCATCTCTAAAAATAAAATTAAAACAATTA
GCTGGGCTTGGTTGCACATGTCTGTAGTCTTAACTACTCA
GGAGGCTGAGGCAGGAAGATCTCTTGAGCCCAGAAGCTCT
AGGCTGCATAGAGCTACGATTATGCCACTGCACTCCACCC
AGGGTGACTGAGTGAGATCCCATCTCTTAAAAAAAATATA
CCATGGAGGCTATGCAAGACTATGTCAAGGTCAAGAAACC
ATATTTTGTCACCTAAAATTCGTCATCTCCTTCAATAGAA
ATATTTACATTGTATGCCAGTGTATGGCTAGATTCCCTTT
CTCAGTGTCCTTTGCAATTAGGTGTGTCAGTGACTAGTTT
TCAATAGGTTGTGCACAGAAGATACTTAACATTTCTGCAC
CAAGGATTTTAAGCAGTGGGTACAATTCATCCTTAATTAC
TCTTCCTTTTTTTCCCAGCGAGGTGCAGAAAATGCCAAGA
CCCTACGGGATGGTGGAATGACAAGATCGTAGGAGCTATC
TGCCAACCAGAACACGGATCTTGAACTGTTGTGGGAGCAA
GAAACAAGCGTCTGTTGTATTCGCAGCATGGTACATTATG
TAGCCTATTAGTTCTAGCATCTTGGTCTACTCTAGATAAT
GTAGAAAGCTATTTAAAGTTGTTGTTGATGATAAAATGGT
GGTAAAATGGTAGTAAGAATTGGTTGGCAGGGATGAGACT
GATAAAGGTTATGGCGACAGTTTGAGTGAGATGGCTGAAT
CCATGAGGCTGATTAAGTGACTCCATGCAGATGGTGAAGG
AGAAGGAAAAAGTGATGATGGCTCTAAAGTTTTGCATGGG
TCATTGGTGATATCATTCACTAAGGAAGGGAATCTATCAA
GGAGGGTGGGAGACAAGGAACAGAAGCAGTCAGGGAGTGG
GAAAAGGGAAGTCATGATGTGGTTGAGGTTGAGGTGTCAG
TGGAAAATCTATATGGAAAACTCTGGTTTGCAGGTGAATG
TTTATGTGTGGAGGTCAGGACAATGGGGTCTGAGCTGAAA
CCCAGGTGTTGATGAGGTAACGACACATAGATGATAACAG
TAACAATTGGGGCATCCAGGAAGACCTAGTGGGCCAGAAG
CAGACCAACAGCTGACTATGAAGGAAAATCAACATTCTAA
GAGGGGAGAGCCTTAAAATACCTAGACATTAGCCTGAAAA
GGCTCATGTGACAAAAGACCCAAAAAATTCACATAAATTT
GAGACGTAAAATCTTCAATAAATGGAGACATTTATCATGT
TTGTAAATTGGGGTATCAAGATTGCAAAGAGATCGATTGT
CCTAAATTGATGTATAAAATCAATGCAAATGTAATACAAA
TTATAACAAGACTTTTTCATGGAATTTGGTGAAGTCATTC
TAAAATCCATGTAAAACAGTAAATATGTATGTAAGAGAGG
CCAAGACAATTTTCAAAACAAAAAAAAATCCAGAGTGTGT
ATGTGAGAATTGTGTGTGGGGAAGGGATGGGGGGACCATA
GCCCACTAGGTGTGAAGGTGTTACAAAGCCAGAGTGACTA
GGAGGGTGGTATAGTGGGGGATTACACAAATGGGCACAGG
GCCCAGACATACATGAATACATCTAAGGGAATTTAGCATT
AGGAAAGTGTTTTATTTGTGTAAACAATTTACATGCAATC
ACTGCTTTGAACCATTCACACAAAACCAAATTGCAGGTGG
TATAAAGACCTATACATAAAATAAATAAATAAATTAAGGC
CGTGAAAGCATTGTAGGAAAAAAATCAGAAGATATATACT
GATAACCTTAGTTGGAGAAAGTTCTTTATTAGACAAGGTA
CAAATGCAAAAGTCAGAAAGGAAAACGATATTATTTGGAG
TACAATAAAAAAATCTGAATGGCAAAATATGTAATAGTTA
AAACACATGGACAGGGGGAAACATTTGTAATATCCATAAC
AAAGAACACATGTCTAGATGAAGGCTGTCTTAAAAATGCC
TAAAAATAACGAGGGAAATGCAAATAGCAAAAAAGACAAA
TAAGCAAAGGACAGAACGGATAATTCACAGAAGCGAGATC
ACAAATGGCTTAAAAGCAAATGAAAATGAACTCAACAATT
GGCACACAGAGAAATGCAAATGAAAACAACGGGATGCTAT
TTTACAGCCATCAGAATGGCAAATATTAACAAATTTTATG
CTATTTCACATTGGCAAGTAGGTGTTAAAAATAAGCATAC
TCACAAATTGTAGTGTAAATTTGTATGTCTGTCTGAAAAC
CATTTTGGAGTATCTATTTAAATGTAAATACCCACCCTAG
AGAAACACAAATGTGCACAAAAAGTATACACATACAGAGA
GCTCAATGCAGCTTTATTTATGATCATGAAATATTAGAAA
TATCTTACATGGTCATCATACGAGAATTTTTAAACTGCCA
GTGAAACATACATGCCATGTAGCAGGTAAGAACAGGAGGA
AAAAGAGCTTGGTTTATATTAACTGGTATTAAACAATCTT
TAAAGAAAAAATTATTACGTAGAAAAAAATGCACAGTATA
ATTCCACTTAGAAAAAGCAGGACCCAAAGCAATATATATT
CCTGTAGAAATATGCATTTCATCTGTAGCAGGACCAGCTG
CAGACAAAACTCCTCAGACACCGAGTTAGAGAAGGAAGGG
GTTTATTCGGCCGGGGGCATCGGCAAGACCCCTGTCTCAA
GAGCTGAGCTCCCCGAGTGAGCAATTCCTGTCCCTTTTAA
GGGCTCACAGCTCTAAGGGGGTGCATGTGAGAGGGTCATG
ATCGATTGGGCAAGCAGGGGGTACATGACTGGGGGCTGCA
TGCACTGGTAATTAGATCAGAACAAAACAGGACAGGAATT
TTCACAGTGCATTTCTATGCAATGTCTGTAATCTATAGAT
AACATAACTGATTAGGTCAGGGGTCGATCTTTAACTACCA
GGCCCAGGGACTCGAAGTGATCCTCACTTCTGGCAGCTGT
GTGCTCACTGGAGACTTTAGCAGGAATTATTTCCATGGAA
TATAAAGAATGCAAACCATAAATAAAGTCCTAAGTCCCTC
CAATCAAATAAACAAACTCCCTCTGGGCCAAGGGTATCCC
AGTGGCGCCGGGCTGTCTGCTTGTGGATTTCATTTCTGTC
TTTTAGTTTTTACTTTTTCTTTCTTTGGAGGCAGAAATTG
GGCATAAGACAATATGAGGGGTGGTCTCCTCCCTTACATC
TCTGTATGTGAAGGCAGAAGAAATGTCTGGAAGGAAACAA
AGAAAGCATTACCGATGACCGACTTAAAAGGAAGAGGCTG
AGGCATGTCATGTTATTTAGAGAGTTTACTTGAGCCTAAG
AGAGGACAGTTGCCTGGAAGGCTTAGACCCAAAGAACCTT
GGATATGAGCTCCTTTCTGCCTTTGTTACAAGCAGGTTTT
TAAAGGGCAAAAAAGGGAACCACAGAGTGGGCTAATACAA
AGTCGTTTGTCAGGAATTTTCATTGGTTTTCAGAAATAGC
ATTGATTAGTGATACACTGCTGAGTTATGTTGTATGTTAT
ACTGTCCAGTGCAGCATTATTAGGTTAATTTATAGTAATT
TGTGGCAACAGCAAGCAGTTTCAAAAGAAGAATACATAGC
TCCAAGGGCAGAGTGGGACATAGTTGCTGTCTCATTTTAA
TGTCTCTCTGGCCCTGATATTTTGTTTTAATTGTATAAAT
TTAAGGAGTACAAGCACAGTTTTGCTACATGAATATATAT
ATATATATATATATATATTTTTTTTGAGATGGAGTCTTGC
TCAGTCGCCCAGACTGGAGTGCAGTGGCGCGATCCCAGCT
CACTGCAAGCTCCGCCTCCCGGGTTCACGCCATTCTCCTG
CCTCAGCCTCCCAAGTAGCTGGGACTACAAGCGCTCGCCG
CCACGGCCGGCTAATTTTTTTGCATTTTTAGTAGAGACGA
GGTTTCACCGTGTTAGCCAGGATGGTCTCGATCTCCTGAC
CTTGTGATCCGCCCGTCTCGGCCTCCCAAAGTGCTGGGAT
TACAGGCTTGAGCCACCATGCCCGGCCTACATGAATATAT
TGTATGGTGGTGAAGTCTAGACTTTTAGTGTAGCCATCAC
CTGAATCATGTCCATGATACTAATTGAGTAATTTCTCACC
CCTCACCCGCTCTCCCACTCTTCTGAGACTCCAGGGCCTA
TTAGTTCACACTCTACATCCATGTGTGCACATTATTTGTT
AATAGCTACCACATATAAGTGAGAACATGTGTTATTTGGC
TTTCTGTTTGTAAGTTGTTTCACTTAAAAATAAATGGCCT
TGGCCAGGCCCAGTGGCTCATGCCTGTAATCTCAGCACTT
TGGGAGTCCAAGGTGGGCAGATCACCTGAGGTCAGGAGTT
CGAGATGAGGCTGGCCAACATGGTGAAACCCCATCTCTAC
AAAAATACAAAATTAGCCGGGCATGATGGCAGGTGCCTGT
AATCTCAGCCACTGGGGAGGCTGAGGTAGAGAATCACTTG
AACCTGGGAGGTGGAGGTTGCAGTGAGCAGAGATTGCACC
ACTGCACTCCAAACTGGGCAACAGAGCGAGACTCCATCTC
AAAAAATAAATAAATAAATAAATGGTTTCCAGTTCCATCC
ATGTTGCTGCAAAAAAAAAAAAAAAGTCACACGACTTTAT
TGCTAAATAGTATTGCATTGTGTATATATACCACATTTTC
TTTATCCAACCATTTGTTGAGGACACAGTTTGATTCTGTA
TCATTGCTGGGCCTGATCATTTAAAAGGACTCACATTCCT
CAAATGAAAATTACTTTTTCAGCCGATACCGGTGGTTGTC
TCTGGGGAGGGACCTGGGCAATTGAAATGGCTTGTTAAGG
AGAACTTTACCCTTATCTGCAATGTTTAACTTGTACACTT
ATAGAAATGTATTCATTATATAATTTAAAATTCATCACTT
AACATGTGGGTAGAGAAAAGGCAGCAAGTGAAGGATACAG
AGCAGAAGCAGATGGGGACGATGGGAGGACGAGTGCTGTA
GTAGAGCTTCAAGAAAGAGGAGGGAACCAGCAAGTGCTGC
TGGCAGGGAGGGCCAGGTGAGGGGACTCAAAGTGATCCTC
AGTTCTGGCAGCTGTGTGCTCACTGGAGACTTTAGCGGGA
ATTATTTCCATGGAATATAAAGAATGTAAACCATAAGTAA
AGTCCTAAGTTCCCCCAATCAAATAAAATAACTCCCTCTG
GGCCAAGGGTATCCCAGAGAAGCCTGGGACAATTCAGAAG
AACTGAATTCCCACGGGTCATGACAGGAAGTGAGGTTAGG
CATGCCTCGTTATAGCCCTCCTTTTTGGAGTTCAGGCACA
ATGGACCAGCATTAACATTAAAACAGTGATTGGCCAGGCA
TGGTGGCTCACGCCTGTAATCCCAGCACTTTGGGAGGCTG
AGGCAGGCGGATCACGAGGTCAGGAAATCAAGACCATCTT
GGCTAACACAGTGAAACCCCATTTCTACTAAAAATACAAA
ACATTTGCCAGGTGTGGTGGTGGGTGCCTGTAGTCCCAGC
TACTTGGGAGGCTGAGGCAGGAGGATGGTGTGGAGGCAGG
AGGATAGTGTGAACCCAGGAGGCGGAGCTTGCAGTGAAGG
TAACAGAATGAGACTCCATCTCAAAAAATAAAGAAACAAA
ACAGAAAACAAACAAACAAACAAAAACAGTGATCATAGGA
CAGGCAAAATGACTCTTTGTGGCAATAAGATCCATCATAT
CCAACCTGACTTGCTGTAGCATCATTGACAGACAGTAGAC
CCTGAAAAAAAATCAAAGTAGTTTACCCTAACAGATATTT
CTTTGACATATTTTTAAATGGCCCTGCAAAGTCGTGTTTT
TTGGGGAACATTTTGCATCTGTAGGCAGTCTCCATTAATG
CAGCCAGAACTTTCCATGACCTAGGAGAGATTAACTGAAA
GTCTGATGCCTTTCAGGGTCTGAAAAGAGGCAGTCACCAT
CTATTCTCTCTGAAGCTTGCCACCTATGAGGTTTCATCTA
CATAAAAAAAAGTTGGCCTCCATGATCCCTCTTATCTTAA
TGCAAGCATTTCTTTCTACTGACTTCAAGTCTTTAGATGA
AGCCTAACTTTCAACCAATTGCCAATCAGAAAAATCTCTG
AATCTACCTGTGGCCTATAAGCCCCCACTTCAAGACATTC
CACCTCTTTAGGCTAAACCACTGTACACCTTCCATGTATT
GATTTGTGGTTTTACCCACAATTTGTGTCTCCCTAAAATG
GGTAAAACCAAACAGTATCCTGACTGTGAGAGGCATTTGA
ACCAGAGAAACTCTATCTTGAATAGGAGTTGGGTAAAATG
AGCCTGAGACCTACTGGGCTGCATTCCCAGTTGGTGAAGG
CATTCTAAGTCACAGTGAGAGACAGGACTAGCTGGAATTT
CCTAGGCCGACTAAGAATTCCTAAGCCTCGCTGGGAAGGT
GACCGCATCCACCTTTAAACACGGGGCTTGCAATTTAGCC
CACGCCCAAGCAATCAGAGAGCTCACTAAAATGCTAATTA
GGCAAAACAGGAGGTAAAGAAATAGCCAATCATCTATTGC
CTGAGAGCACAGCGGGAGGGACAAGGATGAGGCTATAAAC
CCAGGCATTCGAGCCGGCTATGGCAACCCCCTTTGGGTCC
CCTCCCCTTATATGAGAGCTCTGTCTTCACTCTATTTCAC
TCTATTAAATCTTGCAACTGCACTCTTCTGGTCAGTGTTT
TGTTATGGCTCGAGCTGAGCTTTCACTCGCCATCCACCAC
TGCTGTTTGCCGCCCTCGCAGACCCGGCGCTGACTTCCAT
CCCTCTGGATCCAGCAGGGTGTCCACTGTTCTCCTGATCT
AGTGAGGCGCCCATTGCCACTCCCGATCAGGCTAAAGGCT
TGCCATTGTTCCCGCATGGCTAAGTGCCTGGGTTCATCCT
AATCGAGCTGAACACTAGTCACTGGGTTCCACAGTTTTCT
TCTGTGACCCACGGCTTCTCATAGAGCTATAACACTCACC
TCATGGCCCAAGATTCCATTCCTTGGAATCTGTGAGGCCA
AGAACCCAGGTCAGAGAACACGAGGCTTGCCACCATCTTG
GAAGTGGCCCACCACCATTTTGTAAGCGGCCTGCCACCAT
CTTGGGAGCTCTGGGAGCAAAGAGCCCCCAGTAACAACAG
GAGGAGATAGGAGGTCGGCATAAAATACAGGTCATAAAGA
CCTTGCTGATAAAACGGGTTGCAGTAAGTAAGTGGCTAAA
ACCCACGAAACCAAGACCATGAAGAGTGTGACCTCTGGTT
GTCCTCACTGCTACACTCCCACCAGCACCATGACAATTTA
CAAATGCCATGACAATGTCAGGAGGTTACCCTATATGGTC
TATAAAGGGGAGGCATGAATAATCCACCCCTTGTTTAGCA
TATCATCAAGAAATAACCATCAAAATGGGCAACCAGTAGC
CCTTGGGGCTGCTCTGTCTATGGAGTAGCTGTCAGGCCTC
TGAGCCCAAGCCTGCTCTTATACATCCAGATAGCCCAAGG
CAACTGAAGAACCATAAAATAAGTGAAAATGGCCACTTCT
TGCCTTAACCAATGACATTACCTTGTGAAATTCCTTTTCC
TGGACAACGAGTCTCAGAAACTCCCCCACCGAGCACCTTG
TGACCCCTGCCCCTGCCCGCCAGAGGACAACCCCCTTTGA
CTGTAATTTTCCACTACCTACCCAAATCCTATACAACTGC
CCCACCCCATCTCCCTTTGCTGACTCCCTTTTCAGACTCA
GCCCAGCTGCACCCAGTTGATTAAAAAACTTTCTTGCCCA
CACAAAGCCTGTTTGGTGGTCTCTTCACATGGACGTGCAT
GACAGCAGCCATTCTTTTATTCCTTTACTTTTCTAATAAG
CTGGCTTTCACTTTATGAGACTCGCCCTGAATTCTTTCTT
GCATGAGATCCAAGAACCCTCTCTTGGGGTCTGGATCCAG
ACTGCTTTCCTGTAAACTCACCACCTCAGACACACTTCCT
TAGAACCTGTTGAGACTGTTCCCTGGGCCGTGGTCTTACA
TATTGCTCAGAATAAATCTCTTTAAAATATTTTACAGAGT
TTGGTTTCCTGTTAATATAACATAAGTCACATTGGAGGGA
GTTGAAGAGAGGAAATTGAAGTAAGGAAGTACAGATAGCA
AATATAGACTACATTTCTCAAATTTTCACTCGGCAGGGAG
TGGTTGGAGAAGAGGCTCTGTTTTGCAAAGATTTTGAAAG
TTGAATGCCCTGAGGAGAAGGAGCCAGTGGAAAAGTGTGT
CATGTTAGTCCATGTGAAGAGACCACCAAACAGGATTTGT
GTGAGCAATAAAGCTTTTTAATCACCTGGGTGCAGGTGGG
CTGAGTCCGAAAAGAGAGTCAGCGAAGGGAGACAGAGGTG
GGGCCATTTTATAGGATTTGGGTAGGCAGTGGAAAATTAC
AGTCAATGGGGTTTCTACTCTTACAGGTAGGGGTGGGGGT
CACAAGGTGCTCAGTTGGGGAGGTTCTGAGCCAGGAGAAG
GAATTTTGCAAGGTTAATCCCTCAGTTAAGGTGGGGCGGG
AACAAATCACAATGGTGGAATGTCATCAGTTAAGGCAGGA
ACCGGCCATTTTCACTTCTTTTGTGATTCTTCACTTGCTT
CAGGCCGTCTGGATGTATACGTGCAGGTTACAGGGGATAT
GATGGCTTAGCTTGGACTCAGAGGCCTGACAAAGTGGGTA
TGGGAAAGAGGGGGTTAACTGGCAAAATAGGGTCGTGCAT
GAACCCTCTGGCCTGGGGAGACTGACAAGAAGGGGCAGCC
TCCTCTGACAAGAGAGCAAAGAAAGGAAGGACAGGGTCAG
TGACATTAGGTTTGTAAGGGTATGGAGTGGAAAGTTTGTG
AAGTAAATCCGGGCAAGATTTTCCACCAAAAAACTGTACA
GTGGAGGAGATAGAATTTCAGTATTTACATGAAGATTCAC
TGATAAGACATTACAGGTATATAAAAGTATATTATCATGG
GTGAGTGATGACTATTGGACTGCTGGTGCAGAGTAAAAGA
ATTTACCAAGACAGTTGTAAGTAAAGAAAGGCAGATTTAT
TAGAGAAAGCAGGAAAATATATTGCGAGGAGGCAACGGGC
AGACCAGCAGAAGAGGAGCTGACTGCAAGGACACAAAGGC
TTGCAGGGAATTTTATAGGATGGCTCTTAGGGTGCAGAGT
GCTATGTACAGTACTGGTAACACCTGAGGCAGCACTTCTT
TCGCGGGGGCACTAGCTGCAGGGGGTCTGTTCCTGCAGAC
CCCTGTTGGCGATGGATGAATAAAGTACACTGACACACAG
GTATTCTGCTTTGCCTGTCCAGTTGAGGGTGCCAGCAGCT
TATAGGCTCCAAGCTGAGTTCTGTAAACAGTTGCGACTTG
CCCCATCAGATAGTGAGACTCTCATTTACTCACTAAGACT
AATTAACCAAAGTTGTGAGTAAACACCACAAGAGGGTAAA
GATTAAAGGTCAGGTTCCCAGGCCTAAAGCAACCGCCATT
TTCAGGTAATAAACTTCTGCCAACCCCGGAGTAGGAGGCA
GTAAAGTACCTGCAGTAGGGCAAAGGTTAGTCTTAAGCCC
ATATAAGTAAACAGGTTAGTAAGATAAACTTCCCACATTC
CTTTGTACTTGCACCCTAATCTTTCTGGCTCTTGTAAAGA
GACCCTGGCTGCCTTCAGCCCAGCAATCTGAAGCTACGCA
AACTCTCAGGCATTCCAAGATAGTTTTGTGTCTATTTCTA
TAACTATCTCTAATATTTTTCCCACCAGCCTAATTGAACA
CCAACAAACACCAAGGCTGCAGTGAGCTAACTTGCAATGG
TGATATCTGGATGCAGGAAGATAGTGAGTTATTTGAACAG
GTGGGCTATGCATCCTGAACCATGAAGAAAAGGAGGCTTA
TAGCTTATCTGCCTTTCTTTCTGCTTTCCCTTAGTCATAC
CAAACTAAGTCTTTTTCCCTAGTTAGGATTCCACTTATAT
GTGAGGAGCTTCAACTTCTTCACCTGTAAATTAGAGGTGA
TTCAAGTTCATCAAGTAATTACTGACTACCCTCTATTTTT
TAAGCAGAATGCTAAACACTGAAAAGGTGAAGATGCATAA
GATGTTGCTGAAATATTTTCTGGTTACAAAAGCAATTCAT
GATCATTGAAGATCATTTAAAATATGGAAAGTTACAATGT
AAAAAACAGAAATCACCCAAAATCTCAGTTCACAAAAAAA
GAAACTTGATATTTTTATTTCTGTGTTTTTTATGCACATG
CATTTTTTCTAATAAGATAAAATGACATTATACTTAGAAA
TTTCTATCCCATTTGCCCCTCCTTGTTATTAACTATTTTT
GGAAATGTCATTTTAATTTCTGGATAATTGTGCATCATAC
AGATGCATCATAATTTATTGAGTAAGCATGATCTTAATGA
AATACATAATATCTACTTAAATTCAACATGAGGAGCTTAT
GCTCTGATATTCCATAGAAAGTAAGAATTAGAAAATTGAA
GTAGAGAATCAGCTGATCGGCCAGTAAATATTGGCCCTAC
ACTTTATGCTAATATTTATTCACATTTTTCCTATTTTTTT
TTGACCAAAACAATACACAAATACTGTAAAATATTTAAAG
AAGGTTTATTCTGAGCCAATATGAGTGACCATGGTCTGGG
GAACAGCCCCAAGAGGTCCTGAGAAAGTGTGCCCAAGGCA
GCTGGATTACAGGTTGGTTTCATACATTTTAGGGAGACAG
AAATTGTAGGTAAAAATAATAAATCAATACGTGGAAGGTA
TACATTGGTTTGGCCTGAAAAGGAAGGACATCTTGAAGTG
GGGGATACTTCCAGGTCATAGGTGAATTCAAAGATTTTCT
GATTGGCAATTGGTTGAAAGAGGCTTCATCTAAAGACTTG
AAGTCGGTAAAAATAAATGCTTGAATTAAGATAAGGGAGG
TTGTGGAGGCCAAGGTTCTTGTTATGTAGATGAAGCCTCA
TAGGTGGCAAGCTTCAGAGAGAATGATGGTAACTGTCTCT
TTTCAGATCCTGAAAGGTATCAGACTTTCAGTTAATGTCT
CCTAGGTCAGGGAAAGTCCTGGCTGCATTAATGGAGATTC
CCTACAGATGCAAAATGTTCCCTGCAAAAGATGACTTTGC
AGGGCCATTTAAAAATATGTCAAAGAAATATCTGTTAGAG
TAAACTACTTTGATTTTTTTTCAGGGTCTGCTGTCTGTCA
AGTGATGCTACAGCAGAGTCAGGTTGGATATCTGTATATT
GTTGCCATAAAGAGTCTGTTTTGCCAGTCTTATGATCTCT
GTTTTAATGTTGGTCAGATGTGCCTAAACTCCAAGAAGGA
GAGAGTATAACAAGGCATGTCTAACCTCTCCTTCCTATCA
TGACCAGAAATTCAGTTTTCTATGTTTCTCTGGGATCCCC
TTAGCTAAGAGGGGATCCATGCAGTTGGTTGGAGGGCTTA
GAATATTATTTTTGGTTTACATATCTTTTCTCTAAAGTAA
AAGATAAATTCTTTAAATTTACTGGTCTGGTCATAATCTT
TCTGTTTTCCTGTTGACTGATGTAGACAAAGAATTTGGGA
ATTAAAAATGCAAAGTGTATACCTCCACAAGTCCTTGTCT
GCATAGTACCCATCCATATTAAGCAGGGCTGGTTATAGAA
TTTGTAGGGTCCAGGGCAAAGAAAAAAAATGAAAGAAAGA
AAGTACCAGTAAAGGTACTAAAATGCACATTCTTTTCTTT
CTTCCACAGTTTCTCTCTCCAAGTTGTTCTGGTATTTTAA
AATTTGTCATTTAATGATGTTCTAAGTAATAAAAATTATG
TTATTAGCATTAATTTTACCATTCATATTTATGTTATTGA
ATGCTAGTTTTAAATGCAAATGTAACAGCATTTAACTGAT
ATGCCAAATCACCAAGATTACACAATTCTTATTTCTTAGC
TCATATATGCATATGCATTGAGGGAAATAAAAATACTTCA
CCCCCAAAAATACTTTTTTGACATATTTTGAGGTGACTGT
TCAGAGAGACTGCAAAAAAGAAATAAAATCACCTTTGCAA
AAATTGTGATAGTGAAAAAATTATGGCAGTGAAAAAATTA
GGACAATGAAAGAGATCTGACCTAACCAACTCCATCTTAT
TCTAACCTCCTAGCTGCCCTTGTTTATTCCCAGGCATAGG
CAGAACTACATTTTGGAGGAACTTATAGTTTAACTTTGAA
ACAAAGAGGACAGCCCTTGCCTGCAACAAATCTCCTTCTT
TCCTGGGGACTAGACTACCTTTTTGGACTAACAAATTAGC
CACAAGATTTGCAACTTCCCCAATTACTTCTGCAGATAAC
GTCACTAGTATAGAACCTAAGGTTGGCCTTTTGAGATGTC
TTTTCAGGTTTTAGCATTTCTGACTACTAATGGGTCCACC
CAGACCCATTAACCTGTCCTGTGGCCCCACCTAGAAGTGG
ACTCGGTGCACCCAAGGACCATTTCCTACACCCCTGTGAT
TACACCCCATCCAATCAGCAGCACCCATTCCTAGGCACCA
CCTCCCCACAAACTATGCTTGAAAACCCTAGCCTTCAAAT
TTTCAGAGACCGATTCGAGTAATAAAACTCCAGTCTCCCA
ATTCAGCCTGTTCTGCATGAACTAAACTCTTTATAGCAAT
TCCTCTGTCTTGATAAATCAGTTCTATCTGGGCAGTGGGC
AAAATGAACCCATCAGGTGGTTACAGAAGTAACCTTGAAA
AACTGTTTTCTGTGGGGAGATTAGCCTCTTCAGAGACTCT
GCATTGATGCCACCAGGCTAGCAAAGATTATCTGGGAGTC
TGACACTTTAAAAGGTCTGAAAGAAACATTTGGCATCTCT
TCTCTCTGAGAGCTGCTACCTGTGAGATCTACCTGTTATC
CACATAACAAGAGCAACTTTGCCAGCCACATCTCAACCTC
TCTCCTCTCACAACCTATTTCACCACCATAACCTGATTTA
CTAAGCTCCAAGCCCTATTTTTCCTGTAACCTCAAGATGG
CATAAAAGCATCAACTATCTGCCCATTTCCTTGAGTTCTA
TCATTTTGTAGGGCTCTTCTGCATGTTAATTACCTTTCCT
CCTATTAATCTGCCTTTTTCTGCTGAATTTTCAGCCAATC
TTCATAGGGTGTTTGCCCTTCATAAACAGTATTTTGTTCT
TAACAGAACAGTGAAAACTGCACAAAACTTACTCAACTGT
TTCTGTGTCACTTCTGAATAAGTACAATTGCTATCAGCAC
TCTTCACTTTTGGCTTACTGATGAGCAAGGAAGGACAGAA
AGAAAAAGAGACTATAGTTGCCTATCTTTCTCTGGGATCC
CTTAGCTAAGAGGGATCCATGCAGTTGGTTGGAGGCTTAG
AATATTATTTTTGGTTTACATATCTTTCTCTAAAGTAAAG
ATAAATTCTTTAAATTTACTGGTCTGGTCATAATCTTTCT
GTTTTCCTGTTGACTGATGTAGACAAAGAATTTGGGAATT
AAAAATGCAAAGTGTATACCTCCACAAGTCCTTGTCTGAA
AAGGTGAAGATGCATAAGATGTTGCTGAAATATTTTCTGG
TTACAAAAGCAATTCATGATCATTGAAGATCATTTAAAAT
ATGGAAAGTTACAATGTAAAAACAGAAATCATCCAAAATC
TCAGTTCTCAAAAAAAGAAACTTTCTTCCACAGTTTCTCT
CTCCAAGTTGTTCTGGTATTTTAAAATTTGTCATTTAATG
ATGTTCTAAGTAATAAAAATTATGTTATTAGCATTAATTT
TACCATTCATATTTATGTTATTGAATGCTAGTTTTAAATG
CAAATGTAACAGCATTTAACTGATATGCCAAATCACCAAG
ATTACACAATTCTTATTTCTTAGCTCATATATGCATATGC
ATTGAGGAAATAAAATACTTCACCCCAAAAATACTTTTTG
ACATATTTTGAGGTGACTGTTCAGAGAGACTGCAAAAAGA
AATAAAATCACCTTTGCAAAATTGTGATAGTGAAAAAATT
ATGGCAGTGAAAAATTAGGACAATGAAAGAGATCTGACCT
AACCAACTCCATCTTATTCTAACCTCCTAGCTGCCCTTGT
TTATTCCCAGGCATAGGCAGAACTACATTTTGGAGGAACT
TATAGTTTAACTTTGAAACAAAGAGGACAGCCCTTGCCTG
CAACAAATCTCCTTCTTTCCTGGGGACTAGACTACCTTTT
GGACTAACAAATTAGCCAAGATTTGCAACTTCCCCAATTA
CTTCTGCAGATAACGTCACTAGTATAGAACCTAAGGTTGG
CCTTTTGAGATGTCTTTTCAGGTTTTAGAATTTCTGACTA
CTAATGGGTCCACCCAGACCCATTAACCTGTCCTGTGGCC
CCACCTAGAAGTGGACTCGGTGCACCCAAGGACCATTTCC
TACACCCCTGTGATTACACCCCATCCAATCAGCAGCACCC
ATTCCCTAGGCACCACCTCCCCACAAACTATGCTTGAAAA
ACCCTAGCCTTCAAATTTTCAGAGACCGATTCGAGTAATA
AAACTCCAGTCTCCCAATTCAGCCTGTTCTGCATGAACTA
AACTCTTTATAGCAATTCCTCTGTCTTGATAAACCAGTTC
TATCTGGGCAGTGGGCAAAATGAACCCATCAGGTGGTTAC
AGAAGTAACCTTGAAAAACTGTTTTCTGTGGGGGAGATTA
GCCTCTTCAGAGACTCTGCATTGATGCCACCAGGCTAGCA
AAGATTATCTGGGAGTCTGACACTTTAAAAGGTCTGAAAG
AAACATTTGGCATCTCTTCTCTCTGAGAGCTGCTACCTGT
GAGATCTACCTGTTATCCACATAACAAGAGCAACTTTGCC
AGCCACATCTCAACCTCTCTCCCTCTCACAACCTATTTCA
CCACCATAACCTGATTTACTAAGCTCCAAGCCCCTATTTT
TTCCTGTAACCTCAAGATGGCATAAAAGCATCAACTATCT
GCCCATTTCCTTGAGTTCTATCATTTTGTAGGGCTCTTCT
GCATGTTAATTACCTTTCCTCCTATTAATCTGCCTTTTTT
TCTGCTGAATTTTCAGCCAATCTTCATAGGGTGTTTGCCC
TTCGCAAACAGTATTTTGTTCTTAACAGAACAGTGAAAAC
TGCACAAAACTTACTCAACTGTTTTCTGTGTCACTTCTGA
ATAAGTACAATTGCTATCAGCACTCTTCACTTTTGGCTTA
CTGATGAGCAGGAAGGACAGAAAGAAAAGAGACTATAGTT
GCCCTATCTTTCTTTTTCCTTCTACGTCATTTTCAGCATA
AGTGGTTGGCTAATATAGGAAGTTATTGCACAAGTAAGAA
AGATTATAAAAGTTTCTTGGTCATTTGGGTTTCTTAGAAC
TCCATTGTCTTCTTTCTATATTCAAAGCAAGCTCTATGGA
CATAACATATTTCTCCACTAGAATTCTGTACTCATGGGAC
CTTGGGAATGCTATATGTGAATGGGGTGGCAAGAAATGGG
AGTGGACATGAATATCTCTGGCTCATATACATGCTGCATT
AACCCATCCACTTCACTTCCAGACACCAGTTGAAAGACAA
AATTATTAGGAGTTTCTAGATGAGGGCTAACAGTAGAGCA
GTAAGCCAAGCCGGGGCTTGTATTAGTCCATTCTTATCCT
CCTAATAAAGACATACCCAAGACTAGGTAATTTATAAAGA
AAAGAGGTTTAATTGGCTCATGGTTCAGCATGGCTGGGAG
ACCTCAGGAAATTTACAGTCATGGCAACAGGGAAGCAAAT
ATGTCCTTCTTGAAGATGGCAGGAAAGAGGCATGAGAGCC
GAGTGAAGGGGAAGCCTCTTAGAAAACCTTCAGCTCAGTC
CGGGCGCGGTGGCTCAAGCCCTGTAATCCCAGCACTTTGG
GAGGCCGAGGCAGGCGGATCATGAGGTCAGGAGTTCGAGA
CCATCCTGGCTAACAAGGTGAAACCCTGTCTCTACTAAAA
ATACAAAAACTAGCCGGGCAAGGTGGCGGGAGCCTGTAGT
CCCAGCTACTCGGGCGGCTGAGGCAGGAGAATGGCGTGAA
AGAGACTCTGCATTGATGCCACCAGGCTAGCAAAGATTAT
CTGGGAGTCTGACACTTTAAAAGGTCTGAAAGAAACATTT
GGCATCTCTTCTCTCTGAGAGCTGCTACCTGTGAGATCTA
CTTGTTATCCACATAACAAGAGCAACTTTGCCAGCCACAT
CTCAACCTCTCTCCCTCTCACAACCTGTTTCACCACCATA
ACCTGATTTACTAAGCTCCAAGCCCCTATTTTTTCCTGTA
ACCTCAAGATGGCATAAAAGCATCAACTATCTGCCCATTT
TCTTGAGTTCTATCATTTTGTAGGGCTCTTCTGCATGTTA
ATTACCTTTCCTCCTTTAATCTGCCTTTTTTTCTGCTGAA
TTTTCAGCCAATCTTCATAGGGTGTTTGCCCTTCGCAAAC
AGTATTTTGTTCTTAGCAGAACAGTGAAAACTGCACAAAA
CTTACTCAACTGTTTCTGTGTCACTTCTGAATAAGTACAA
TTGCTATCAGCACTCTTCACTTTTGGCTTACTGATGAGCA
AGGAAGGACAGAAAGAAAAAGAGACTATAGTTGCCCTATC
TTTCTTTTTCCTTCTACGTCATTTTCAGCATAAGTGGTTG
GCTAATATAGGGAAGTTATTGCACAAGTAAGAAAGATTAT
AAAAGGATTTCTTGGTCATTTGGGTTTCTTAGAACTCCAT
TGTCTTCTTTCTATATTCAAAGCAAGCTCTGATTTGAACA
GAAAGCATGGCTTCTCATGGCTGTCACAGTCTTTACTTAC
TCAGGCATGGACATAACATATTTACTGCTTTGAGTCTCCC
TGATTCCCACGAATTCCGGCTCCACTAGAATTCTGTACTC
ATGGGACCTTGGGAATGCTATATGTGAATGGGGTGGCAAG
AAATGGGAGTGGACATGAATATCTCTGGCTCATATACATG
CTGCATTAACCCATCCACTTCACTTCCAGACACCAGTTGA
AAGACAAAATTATTAGGAGTTTCTAGATGAGGGCTAACAG
TAGAGCAGTAAGCCAAGCCGGGGGCTTGTATTAGTCCATT
CTTATCCTCCTAATAAAGACATACCCAAGACTAGGTAATT
TATAAAGAAAAGAGGTTTAATTGGCTCATGGTTCAGCATG
GCTGGGGAGACCTCAGGAAATTTACAGTCATGGCAACAGG
GGAAGCAAATATGTCCTTCTTGAAGATGGCAGGAAAGAGA
GGCATGAGAGCCGAGTGAAGGGGGAAGCCTCTTAGAAAAC
CTTCAGCTCAGGCCGGGCGCGGTGGCTCAAGCCCTGTAAT
CCCAGCACTTTGGGAGGCCGAGACGGGCGGATCATGAGGT
CAGGAGTTCGAGACCATCCTGGCTAACAAGGTGAAACCCT
GTCTCTACTAAAAAATACAAAAAACTAGCCGGGCAAGGTG
GCGGGAGCCTGTAGTCCCAGCTACTCGGGCGGCTGAGGCA
GGAGAATGGCGTGAACCCGGGAGGCGGAGCTTGCAGTGAG
CAGAGATCTGGCCACTGTATTCCTGCCTGGGCGACAGAGC
GAGACTCCGTCTCAAAAAAAAGAAAAAGAAAGAAAGAAAG
CCTTCAGCTCTTGTGATAACTTACTACCACAACAACGGTT
GGGGGAACCATCCCCACGATGGAATTGTCTCCAGCTTGTC
CGTCCCACGACACATGGGGATTATGGGAACTACAATTCAA
GATGATATTTGGGTGGGGACACAGCCACGCCATATCAGGG
CTCCTCTGAACATGGGCACTGGACAACCGCACAGGCCACA
TGCTGATGAAGCCAGTCATGATGTTAATGCATGGATGCTG
GCCAGGCCTGTCTTGATCATGTGTTTGCTTGGACTAAAAG
CAAGTTTACTGTGAAGCTAGCAAACCTTTAAGCTTCAGAG
ACTCTCATCTGCCCCGGGGTTCACCAGCAGGGAGCCCATG
GGAACCATAGAATGTTCTGGGTGGAAAGGAAAAGCCAGGG
TGAAATGAGGAGGCATCTCTCTGTAGATTTCTGACAAATC
TAAAGAGATCTGAGGAGAAAAAGGCTGGGAATTTCTAAAT
TCCAGTAATTTGTTATGAATTCTTTATACATTCTTAAAAA
AATCACTTTTGAACTCAATTTTATAATTTTTTTCTTAAAG
AGATGTCCCAAATGATACTAGCTTCAGGCCTCACAATACC
TAGATCCATTGCTGTGCTGAACTTGGTAGTGAAAACCTAT
TTGACTAATTTGTTTGTTCTCTTCCTACTAATCAAAAACC
CAAACTGCAGGAGCCCTGTGCTTCATTAACTTTACACCTG
CTGCACTTGCCCTCCAGACACAAAACAACATTTTATTTCC
ATTCAAGGAATACCCTGCTCCTCTTCTCCCTCATGCCACT
GTTTCATTTCCACCAGGGGTCCACATTTGCCACTGAAGGC
TGTCGCCATTCCTGTAATGATAGTACCGCTGTTTACTTCG
GTGACACACACTATGTTTACAAGATTGTTCCTGAGTGCCA
TAGGGCCAAAAATAGCTATTTTTCCAGGGGAAAAGACTTC
AAACCTCTTCTCTTTAGGATAATCCAAAATCTATTTAGCT
AGAAAAACCTAGGAAATTTAATAAGTTTCTGAACATTGGC
ATCAAGTATTAAAAACAGAAACAAGACCTTCCCTAGGTAA
ATAACAAACTTCACTGAGCTGTGAGTCAACAACTTTGGAC
CCACTGAATGCGATAAATGAGATCTAGGTCAGGCTGTCAA
AGAGAAATGGGCAGAAATGAAGTCTGGCCACCCAGAAGGC
AGAGGGTAGGGTGGGTCTGGTGAATTTCAAAAAGAGCTCA
GAAACCTGTTGGATCAAATATTAGACATACAGGTCAATAT
CAATTTTGACCCTTTAAGTCTGTCTGCCTGTGGCAAAAAT
TCCAGGCAGCTGGGAAGGGACAGAGAGACATGATCTAGTC
TCTGATGAGAGGGAGAGGCAGGAAATAGTTAAGTTGGTCT
AGTGAGATCACACTTTCAACAAAACAGAAGAATTTCTCAG
GAACCCTGGCAACTGAATTTTGATTTAATGATTTGGACAT
TTAAGTTTGTAATCTTACCAAAACAGAGCACTGAGGTGTA
TGGAATTTGAGCCCCACCTTTCCACGCCTACAGTACAACT
GTAGGTTTACAACCTCACTGTGGTTTCAAGGTAGGGAGAG
TGTACTTGCCTACCCCTTAGCTTTGAATCTCGCCATTTGA
CTTCCTTTGACCAGTAAGATGTTGGTGAACATGGTTCAGA
CAGAGACATTCAGATATGTTTGTGCCTTTGGGCTTATATC
CACTCAGTGTGGTGGCCTGCCACGAGCAGAACGTGCTCCA
CATTCTTCCCTGCCCTCAGTTCGTGTCTGAGAGGGAGGCA
CACGGAGCCAACCACGTGTCCTAGGTGGTTCCTAAACTAA
GAGGCATGAGAAGCATGTGGTGCCACACTAAACCCTTACG
AGCCTGGAGTCTAGCCAAGCTCAGCTAGATTGCAGTCAAC
CCACAGACCTGAAACTATACAAATACATGTTGGCTTTTTC
TGCCAATGAGTGTTGAACATTTTTATGCATTATTATTGTG
GAACTTGCTGACTAATACTGAAAACGGGGTAATGCCATAA
CAAGAACCAAAATTTCTGGAATTAGTTTTGACAATAAGAG
GCAGAAATCAAGCCAACTGTCATGGAAGGTTAAACAATGG
TAACCCACACACCATGTAGTGGAAAAGCTTTTGGTAAAAC
TGCTTGCCTTTGGGACTCTGGAAAAAGAAACCGTACCTTA
AAAACTTTTAGTTTTGGGTGAGGAAATAGGAAGGAGGAAT
GTTGAAAGCAGAAACTGGTTGCTACTAGATGCGATTTGTA
AGGTACTGCAGGTAAGAAGAGAGAAACTCAAGAAAGAACC
AGTCAGTTTGCAAACAGAACTGAGAAGGACATTAGGGAGT
TCAGAAATTGCAAGGCAGAGTTACACAATGAAATTGTTTC
TTACAAAATGAAAGATGTAGCCATTATAACACAGCCCCAG
GGTGCGGACCAAACCCAAGGTGCTGCTAATATGACACAGC
CTTGGAGTGAACAGTGCATCAAGGGTAACATCCTTTGTTA
AGACATCTGAAAGGCTTAAGATGGCATCTAGTAGGTCTCT
TCAAGTGGGCAAAGAGGCTCTTAGAAAGGTTATAAGACTT
GTTCCCACAGAAGTCTGATGTCTCAAAAGTACCCATAATT
AAGGCTAGAGACAGCATAGCTTGAAAGGCATTGTGGCTGT
CCCCTTTCCCAAATGGAGTTGACTAAAATCACTTTCATAG
AAAATCCACATTTGTGAGAGAACTCTATTGGCAAAACCCC
TGCCAGCCTGATGAAAAGACATGAAGACTGTTAGAGATGT
AAAAAGACCTCTTGGGCAGGGGCAGTGGCTCATACCTCTA
ATCCTAGTGCTTTGGGAAGCTGAGGCAGGAGAACTGCTTG
AGGCCAGGAGTTGGAGACCAGCCTGAGCAACATAGTGAAA
CCCTATCTCTACAATTGTTTTTTTTTTAAATTAGCCAAGC
ATGGTGGCACCCACCTGTAGTGCCAGACACTTGGGAGGCT
GAGATGGGAATATCATTTGAGCCCAGGAGTTCCAGGTAAA
AGTGAGCTATGATTGTGTCACTGCACTGTAGCTTGGGCAA
CAGGGCAAGACCTTGTCTAAAAAATAAAGAACTTTGCCCT
CCAATTTTCTTTCTTTTTAAAATTTATTTATTTATTTTAC
AAAAGCATCAGGTTAGTGAAAATTTTGTCATTTGTTTATT
TTTACAAAATGCCCTCCAACTTTCCATAGTCAGAAACCCT
ATATGGAAATCTGCTTACTGCCAAGAAGGGCATATATATG
ATTCACACATATATTTTGTATATAAATATATGTATTTATA
TACATATATTTTATTTATTTTACATTTTTAAATATGTTAT
ATTTAGGTTTTATATTTATTTTATACATATATTTATATAC
ATATATTTATAAATATATTATACAATTATACATATATTGT
AGAAATACAATATAATATATGTATATAAATATATTTATTT
ATAAATATAAATAGCTTTATATGTAAAACATATCTATAAT
ATATACTTATTTATATATTTATATATAAATCATATGTATA
AATATGAATGCTTTATGTTATATATAAATATAAACATATA
CTTATATATTATGCATAGTGTATCTTAAATATATATTACA
CATACATATTTGTATATAAAATCTGGACCTGATAAGGATC
AGGTTTGGTGTCAAATGCTGTGATTGGATGAGACTTCTGT
GGGTCTAATGATGGAAGTGAGTGCATTTTGAATGTGGGGG
TTTACGTTAATAATTGGGACTTATAGGGCAGACTGTGATA
AACTAATTGCTGGTCCCAGTTCTTCACTCCATGGTGGCAA
TGTCTTATATCCACACACTTGCCATCACTGTGGCCTCTAA
GAGGGTGGATACACTTCCCTGCATCTTGACTTTAGTCTTT
GTCATGTGGCTTGCCTTGGCCAGTGAGATGGTCATTGAAA
AAATGTGAGCAGGCATTTGTTCCTCTGGTTAGACTTTTAC
TCATGTGCTCCAGTGAAAAACATTCCCAAAGTGAACACTT
TAGCTGCTCCCTTAGACTGGGCCCAGGACTGAAACCCATG
GAGCAGATTATATGCACCAGGGATCTGCTGATTTTAGAGG
TATGAGACATGGATGGAGAAAACCTGAGTGCACTAGAAGC
TTGGTGCTCAGAACTGAGAGCTCCAAGGCAGGAGTCCAGC
CTATCCCAACCTGCTGACCTTTGATTATGGGAAGAAATGA
GAATTTTTTAAGTCACTGAGTTTTGGGGGTTTTGTTATCC
AACACTGCTGCAGTAATAGCTTAATAATACAAGTGACATT
AGGGTACTATATCAAAGCTGTTTTTTAGACTAATGGCTTT
AATTTCAGCGTAAGTAGCATTATTACAGAAGCACCACACT
TCCAAACTATGGTAGCTGCAGTGCCCAATCTTTTGGCTTC
CCTGATTCACATGGAAAGAGAAGAATTGTCTTGGGCCACA
CATAAAATACACTTACACTAACGATAGCTGATGCACACAC
ACACACGTGGCAAAACAATCTCATAATGTTTTAAGAACGT
CTTTGTGTTGGGCCACATGCAGCCTGTGGGCCATGGGTTG
AACAAGCTTGGTCTAGAAGCTTTCATAAGTATCCGGAATT
TCTATGTTTGGGAATTGCTATCAAAAGAAGACACGCAGCT
GTATCACTAAAATCGGTTTCGGATCAGAAACATGAACACA
AATTATCCCAACCTGAGGTAATTAATATGACCTTTGCATG
TTCTTTTCCTCCATGAGGTTTCTCTCCCAGCACATGCAGC
CAGATGGTATTTGGTGCAGACAATGGAAGTGCCAACCCAG
ATATTAACAAAAGACAAAAAGTGTTAGCACTTAACACTAA
GTTGTAGGTTCCACCAGCTTTGGTGACTGGCTACCTCTAT
GAAGGCATGGTTGAGAAACCCTAATTGCAGCTGTGCTGGT
AGGACTTTTTCTTAATCATAGTTTTGATTTCTACAGGCTT
TTTTCTTTTTTCTCTCATTTTTCCTTTTTTCTAAGCAACC
TGTTTTTATTTTATGGGTGCAATATCTTTCTTGTTTCTGG
GTATTCATTATCATTTGTTTTGTCGTTTTCATTTCCTTCT
TTTGTCTGTGCTGTCTCTGCTTTCTCCAAGTTACTTTTTT
AAGGCTGCTGTGTTGGTTTTTCTCCTTTTTGTTTCAGGTT
TTCTTCAAGTGCTGTGGTCCTTAACTGTACACTTCTGTAT
AAGAGTGAGGCACTAAAAGGCTGACTGGAAGCTCTATGCG
TTTGATGGGACTGATTGACTAACGGACTTTCTTCCCAGGG
ATCACCTGGGATGTTGGGTCAGTGAGCTGAACTTTTCACT
GGGGGACCATTAAATGACAGCAGGTGGAGACTTTTTCTCC
ACAGGAGACCATTCAGTTTCTCCAGAGGGGAGTTTTCAAC
ATCTTGCCTGGGAGAGTATGTTCTGGCCCATGTGTCATCA
TGGAGCAGGGTTAGCAGAAGCAAGTTGACATTTTCTGGGT
TCAATATAGAGAAACTCACTGTCCCACCTGCAGTCTCACA
GTCTCACCCCACATCCCTCTCCACCCAGTGTCACAGAGTT
CTAGATTTCTCCAGTTAAGTTTTTCTAGAAAATGAGCCTC
TGTTCCCTTGCAGGGAAGAAGAAGGAAAGTTTCAAATAGC
AGAGGTCTGGGGAGGGCCAACAGCCCTGGGTACAGCCCAA
GTTCCCTGTTTCTATCCTCTTGTGCTCCACATGGTACCTC
TAGCTAATGAGCCTGTGGGGTCTTCTGGGGAACCCACAGC
CTCACTCCCATGGGACCTCCCTAATGAAAGGACTAGCACG
TAGCTCACTCCGTCTCCAATCATCCAACCTTTTTCCAAAT
TCCAAAAGTAAGTTTGACTCTTTCATATGCTTTTGTCTCC
TCTCATTATTTTTACTCTTTTGGGATAGTAATTTTGAAAA
TTCTTTTTCATTTCCTTCTAGCAGGGCTTTGGCAAAGAAA
GGACCTAAACATCCGTGGTCCATTTGCCATATTGAACCAG
AAGTCAATTTACAACTCTTCACATATTCTCTGAAATTCCT
AGTACAACAATGTATATAAAATAACCACTCAGAATAAACT
TGTCAACAAACATAGGTATGAAAACATGAATATAGCCCTA
TAGGTTTGTGTGGCTGTGTGTATACATGTTTCTGTGGAAC
TATATCTCCTCTAAGTAGTGCCTAGGCTCATCAGGCCATA
TACATTTATGGAAAAATTGCAATAACTGCAAACTTCCATA
TGTTCAGTAACTGAAGACCATTTTCAAACTGACTCCTGGT
TATTTGTTTCCATCATTTTAGTTAAGTGTGATTTGTTAAA
TGTTCCATCATTTTAAATGTTAAATGTTCCATCATTTTAA
TTAAGTATGCCCTGTCTGCTGTTCACCACGGCCCCTGTGT
TCCAATTAAGAGAAGCCAAGAAGTGATCTCATGATGTTTG
CCAAATGGTCAGCCACTGGGGTGCTGTCAGTCACTGGGGT
GCTGGACCACTTCTGGGTTCTATGCAGGTATGTACAGAAA
TGCCCTCTTTCCATCTCCATGTCCTATTTTATGGGTTTTG
TTGTTGTTGTTGTTTTGTTTGTTTGTTTGTTTTTTGAGAT
GGAGTCTCCTCTGTCACCGAGGCTGAAGTGCAGTGGCACA
ATCTCAGCTCACTTCAACCTCTGACTCCCAGCTTCAAGTG
ATTCTCCTGTCTCAGTCTCTTGAGTAGCGGGGACTACAGG
CGCATGCCACCATGCCCAGCTAGTTTTTATATTTTTGATA
GAGACAGCGTTTCACCTTGTTGGTCAAGCTGGCCTCAAAC
TCCTGATCTCATGATCTGCCTGCCTTGGCCTCCCAAAGTG
CTGGGATTACAGGCATGAGCCACTGTGCCCCGCCTCTATT
TTATGTTATATAGACTTCAAGTCATCACTGCTTATGCCTG
GAGTCTTAAATCATGTATATGAGAACAGTTCCATCTGTCT
CAGCCCTTATGTAGAGTTTCCAAAAAATCTCTTATGAAAC
AGGTTGCTTACCTCTGTGGCTCATCTTCTTAATTATAGTT
GCTGAAATGCAGTCCAAAGGGAGAGAGCAGATGCCATGGT
TCTTGTCTCCTCTGCTGTCTTCATTCCTCTTCTCCTCCTG
AGACTTACCCATCACTAAACTCTTTCACTTCTCCAGATTT
AAACAAATCCCATTGCATATTAGTGGATGCTACACAGAAA
CCGGCAATTAGAGGGGAGGTTATTTACAGTAGGATAGCTC
AGCCTACCATCAACCCTCCATATTGCCTGAAAACATACCT
GTGTATGTGTGTGTGGGTATTTGTGTGCACATATATGGGT
GTTTCTTTCCAAATTGCCCTATGCTTGGGACCGGTTGTTA
AAGAGATAAAGACTTTCTTTGGTTGATAGTTTTCAACAGT
CTCTTTAGAGTGTTGGGCAGTAGAGTACATTTTCTTTTTT
TTTTTTTTTTTTTTTTTTTGAGACAGAGTCTCGCTCTGTC
GCCCAGGCTGGAGTGCAGTGGCCGGATCTCGGCTCACTGC
AAGCTCCGCCTCCCTGGTTCACTCCATTCTCCTGCCTCAG
CCTCCCGAGTAGCTGGGACTACAGGCGCCTGCCATGTCGC
CCGGCTATTTTTTTATTTTTTATTTTTTAGTAGAGATGGG
GTTTCACCGTGCCAGCCAGGATGGTCTCGATCTCCTGGCC
TCGTGATCCGCCCGTCTGGGCCTCCCAAAGTGCTGGGATT
ACAGGCTTGAGCCGGGCACCCAGCCACAGTAGAGTACATT
TTCTAGATAACCCTTTTATTATTTAATTAAAAATTTCCTG
CAAGGGTAAAGAAGATGATACATAACTAAAGCAAATGTGC
ATTCCGTTTGCTGAGATTAGAGACTGACGTGACTTTGAGT
TGTCCTACAATGTCACGATGGAGCTGTGGGCACATGGTCC
AGTTTTTCTTTAGTGATGACACAGTAAGGCCTGTAAGAAA
ACTAGGTATGCTAATTCTTACGGAACCTTGGATCAACTTG
AAAGAGAAATAAGAAACCAGAGGGCAAATAGGTATGATTT
TGAGTGCACTGAAAACTCTGGCAAGCAAGTATTGATTTCA
GTGCCTAATCCACAAATGAGTATATTGATCCTGTCCTTTT
TTGTTGAAGGTGCCAAGTTTCATTTTCTACTCAATTGACG
ACTATAATTTAGGAGTAGGTGGCCTGATTAAGTGAGCTGG
TGCAAGTCTAATGACTTACTTTTAAGGCCCCATGGTGTGC
TCTGACTTCTGAAAAATCTCAATATCGTTTAGGCCCAGAA
GGATAAGGAAACTTCATTGATTCTTTTAACAGTGGTATGT
TAAAACATTACCAGCAATCAAAAGGGACCTCATTAAAAAA
AAATTTAAATGATGACATCCATAGGAGGCATTTTTGTTCT
CCAAATTGCTGAGTTTTTGCTCTTGCTTCTCACAGCAATA
ACTCTGATATTCCAAAGAGGAAAATGAAAAACGTTGCTCA
AACTATCTCATGTTGGCCTTTCATGATATAGTACAACAGT
TGTGGGGATAAAGTTGAAACTGCCTCTGCAAAATCATGGC
AGTAAGAGAAAGATGACATAGTTGATTCCATCTTGCTTCT
GATTTTCAAGTTGTCCTTGATCCAACCTAACTTTGGGAGG
AATTTAGTTTATAGTTTAACTTAAAAGCAAGGATGATAAT
AGGTCCTCCCTAAAACTAATGCCCTCCTTGTTCAGGGACT
GAAAACACCTTTGTAAAACTAATGAGAGGTCACAAGATTG
CGGGAAGAGGAGGGACACACTTGAATGCAGGTTCCTGATA
TCTTCGGAAATTGTGTCATTAGAATAGAGGAAAAACTTCC
AGGATGCTCACAGAGAGATGAGGCATCCATAAGGATTACT
GTCCCAATATCTAGTAGAACAGGAGTTAATTGCATGACCT
GAACTAATAGAAGACTGAAATAATCTTTTTATAACTTTTT
GCTTAAAACATTGCTGATTCTTGGCTCATGTCTGTAATCT
TAGCACTTTGGGAGGGAGAGGCAGGTGGATTACCTGAGCT
CAGGAGTTTGAGTCCAGCCTGGCCAACATGACGAAATCCC
CTCTCTACTAAAAATACAAAAAGTTAGCCGGGCATGGTGG
CATGCACCTGTAGTCCCAGCTACTTGGGAGGCTGAGGCCT
GAGAATCACTTGAACCTGGGAGGCAGAGGTTGCAGTGAGC
CAGCCAAGATCACACCGCTGTGCTCCAGCCTGGGCGACAG
AGTGAGACCCCGTCTTAAAAATAAATAATCAAACAAAAAA
CAAAAAAACCAAATGTTGCTGATTCTTTTGTTTTGTTTTG
TTTTTTCAGAGTCAAGCAAGCTTCTTTTGAGTAATTTACA
GTTTTTGACAATTGAGTAAATACTCCCGTGAGCAAAATTT
GAAGTATATTTTTTTTCTCTCTACCTGATTTTGAGGCAGG
ATAGGTAGTCAAAGAAGTGACCATGTCCTCAGGACACAGC
AACCATGGTGACCATACAGTTAACACAATAAGCCTCATCA
TTCGTGTTGTAATCAAGCTCATTCAAGCAAAGCCATCTTC
AGAAGAGACTTTCCCTTGTAGAGAGCATGAGCATTTTGAT
TTTACCTGTCCACAAACTGACCTTTGCTCACTATAATAGA
AAAAATCACACCCTCGGTGGTGATTTAAGATACCAATGAG
ATATGCAACATATGAACAAGCATGTACAACTATAGCACAT
GTGCACCCAGAGGACCACCCAGAACATGCTTACTAGTTAC
ACCTGTTTCCACCTCCTTATGGATAATCATGTAAGACTCC
CTTAAAGGGAGTCTCCCTAGAGCTGGTCTTTGTTGTCTCA
TCCTTACAAGCAGCTCACCCTGAGTTCTCTCTCTCAGGGT
GTACTGTCTATTCTGCACCTAACTTTCAGAATATTCCTTT
TCTTTGGCAATAAATTACTCTATGCTGCATTTCTTTTGTT
GTGTGTCTCTTGCTTAAATTCTTTTAAACCAAGAAGACAA
GAACTGAGGTATCACATCAGCCATTAACAATTTCTCCAGA
ATTTGGAAACTGTATGTAAATATTCTTAACTTATGGCAAT
ATAGTTACTTACAGAAGTTCAATAAGAATCAGTTTTCTTT
TGTAGCAGGACACAATTGGAGAGACTGGTTATTTTACCAA
GGCTCTGACTGGAATGACTTGTCTTCAGATTGCTTTGAGG
AAGTGAGGTTGACCTATAGAGCCAGCAAAAGCCCTTTGAA
AAAATTGGACTCATACCTTATCCTGTACAGAGTTCCTGAC
CTGTGACAACTGTAGCATGTCACTTTTTGACAGACCCAGA
AACCCCAAGCTAATTTGAGACCTCAAGAAGAGAGGAACTC
ACCCAATTCATACAGGTATTTGGAGGCACAAATAAATCCT
TGTCTGGGATCAACAGGCATTTAAAAGGCCTAATTTGAGA
TTCTTTATTAAAACAATTCCAAAAAAGCCATTTCTTTAAA
AAAAGAAAAGATCCTACACAGCAAATAATTATTTTTATTG
TACTTTATGCAAATAATCAGGCCACATGCAATGGGATTGG
AACTTATTTTGCAAATAGATTTGTCCTACTGTGATTTGTC
CTTGATAAAAATGGGTGACTGGAGAGAGAAAAATTCTGTT
TCAAGAAAAACTATAGTATACCTGTTATTAAATTCCAGCT
TGGTCCTGTTTTTGAGTCTCTGCTGATGACCCCAGGCCTG
GTTGGTTCTTGGGGTCATTCACCTGGATCTCTTAAGGCTT
CATGCCAGTTCTATAGGAATTCCTGAAGCTAGGGTTTTCA
ATCTTTATGTTAGGGCTCATTATTTGGCTTAGAGCCCACT
GTCATTTGAGTGTTGTCCTAAAGTTCTGGAAAAGAACACT
AATGTTTTTGTCATGCAGAACTTGGGACTCCAACCAGCCA
CCCGTGAATACATACAGACAACTGCAAGATGGTTTCACTC
CTCTTACCCTGGGGGTGACCCATACCCCAACTATGCCTTC
TGTCAACAGGAAGAAGTTAGAGAAATTGTTGGCCTTTTCT
CATCTCCATAGCTCACATCTCTGGATGGAGGTGTGCTGAA
GCACAAGATGGGATTTGAAAACACCTTTGCAAAATTATGA
CAGTGAGAGAAATATGACATCGTTGACTCCATCTTGCTTC
TGACCTCCAAGCTGTCCGTAGTTATTCCTGGGTGTAGACC
AAGCTACTAAATTTGGGAGGAATTTAGTTTATAGTTTAAT
TTGAAAGTAAAGATGATAATGGTCTCTCCCTAAAATGAAC
CCCCTCCTTGCTTGGGGACTGAAACTAGCTTTGTAAGATT
AATGAAAGGCCACAAGAATAAGATCATGGGGAAAGCCTGA
ACTCTGCTAAGATGTAGGCATAGTTTCTATCATCCTTTAC
TGCTCAGGAATCATGTGGCCAGAGGTCACAAGATTTGTAA
CTTCCTCAATTACTCCTACAGATAACATCACTATTTTAGA
ACCTAAGATTGGTTTTTTGAGGTATCTTTCAGACTGACCC
TACCCAGACTCATGACTCACCACTCCACTGCACCTGTGAC
CTCCATTCAGAAGTGGACTTAACACAGAAGTATTGTTTTC
CACACCCCCATGATTTTATCTCCAACTAATTAGCAACACT
TATTCCCTAGCCCCCTGCCCACCAAATTTTCCATAAAGAC
CCTAGTGTCTGAGTCTTTAGGGAGACACAGAACTCCAGTT
CTGTGTGGGCTGGCCTTGTGTCAGTTAAACTCTTTCTCTG
CTGCAATGCTGTGGTCTCAGTGGATTGATTTTGCCTGTGC
AGCAGGCAAGAAGAACCCACTGGGTGATTACAAAGTGTTA
TTAGAAACAACTATTTAGCCAGAAAGTAGTCTATGTGAGG
TATTCAATAAACATACTTTCAATATTTAGGGTGAGAAAAA
CATATGAATTAAAAAAGCAATTGTTTGTATATTTCTTTAC
TTTATTTTAAGATTACGAAAGCATCCCTTACAAATCAGTG
GTGACTACATTTCAGAAATCAGAGGAATGCAGAAACTTGT
GGCCTCATTTGAGAGTAGAGGGTGCCATTGCAGAGAGAAT
ACAATAATGAGGCTCACATGCAAATGCAAGAATTCAGGAG
ACCTTTGTTCTGAGGAGGACTCCCAACTAGGCAGTTACTA
GGTTTCTTCTGTGAACTCTGTGTTGAAGTTTCCTGGTTTC
ATAGAGATTTTAAACTCTGGAGGTATACGAACAGATATGA
AGGATATTTAGAAAAGGAATAATTTCTTTAAAGAATAACT
CAACAGTTACTAGTTAGTTGGGTACTTATGGCTCTGAGCT
GCTGGCTGGAGGACATGGCTTCTGCTTTTAGCTACACTTG
CAGTAATAATAATGAGCTGGGTTCCGACATGGGGCACCCT
CTCTGGACTCACATACATTTGTTTGAAAGTAGCAGTGGAG
AGGAATAGTTGTCTTCTCCTTTGCTCTTCCTCCCCTCTGT
ACCACTGTAGCCCTGTGGTGTGCTTAGCAAGGTGCCTGAA
GCTAAGGGAGATCAGATAGTCAGTGCTCGGGTCTGTTCCC
ATGGAGACAGGGCTTTTCCTGCATAGACCAGGTGGTTTTT
TCTCGGCCACTGCACCAGGCACAGAGGGTGGCAGCCCACA
CCCCCTTCCCAGGAGCAGATAAGCAGCAGATGGCCATGTG
CTTCTCAAGGACAGAGCCTGTGGGGTTTGCCAGCCAGTTG
CAAAAATGAATCTAAATGAAAAAGAAGTTTTAGGATAAAA
CTGAAAAGATTAAGCTCTCTATACCAAAGCAATATGACTT
TTTGGACAGAGACAAAAGTATTGAGCTGAACATTAACATG
ATGGGCAGGCTAGAAAGACCAATACAGTCTCTCACTTTGC
ATCTTTAAATCCCAAGATGCCCAGAAGTAAGGGGGAAGAA
AAAGAGATTGATTTTCCAGGGTGTATGTTTCTTATCCTTT
ACACACACAACAAACACAAAAAACTTTTAAATGGAATACC
CCTTCAGCCTTTTCAAATATAATTTCCAAGAAGATACAAT
AATTAAGATGGGTTGTTAAGAATAAAAGTCATGGTGAAGA
GGATAAGTGCTCTTTGAGGAGAGAATAGATCAAAGGCAGG
AAAGGCGTATGTATCCAGAATTTAGTACTGCTAAATTTAG
GAAGCTGCTTCATACCCCAACAGCGATCATGGCTCACATA
GCCTTGATCTTCCAGGCTCAAGCTATACTCCCACCTCAGC
CTCCCGAGTAGTTGAGACTACAGGCATATACCACCTTGCC
TGGTTAATTATTTTAATTTTTAATAGAGAAGAGGTCTTGC
TATGTTGCCCAGGCTTGTCTTGAACTCCTGAGCTCAAGCA
ATCCTGCTGCCTGGGCCTCTCAAAGTGCTAGGATTACAGG
CATGAGCCACTGTGCCTGGCCGTGTTTTATTTTTGTAGCT
ATTGCAAATGAAATTGTTTTCTTGGTTTCTTTTTCAGCTA
CTTTGTTATTGGTGTATAGAAACACTACTGATTTTGGTAT
GTTGATTTTGTATCCTAAACAGGCTACAAAATACAATTGA
TTGATACAATTTGTCAGTTCCTAGAAGTGGAGATGAAGAA
AGGTTGGTTAATGAGTATAAACATATAGTTAGAAGGAATA
AGTTCTATTGTTTGATATTATAGTTAACAACAATATATTG
TATATTTCAAAATAACAAAAGGAGAAAAATTAAAATGTTC
CCAACACAAAGAAATAACAAATATTTGAAGTGATGGATTA
CATAATACTAATTACTCTGATTTGATCATTACACATTGTA
TGCATGTATCAAAATACCACATTATCCCATAAATATGTAA
CAATATTATTTATCAATTAAAAACAGAAAGAAAGGAAGCT
TTGCAGTTGAAGTCTTAAGAGAACCACTGATAAAGTCTTC
TGAGCTCAGAGTGAGTTGACTTTGACATTACTCCCATTAG
TAACATAGCTGCTTTTAGGGGAGAGGATTCTACCCCGAGC
TCACCCCTGTAAGAGCCTAAGTTCCCTGTGCTCAGGTAAC
CAGCAGCTCACATGGGACATGGCACCTGTACGCATCTGGT
AACCATCTGTGGAATGTTGACCTGGCAAGAGATCACTTGT
TCTCTCTTTTTGGAATCATTCAGCCTTACTATCCTTCTTT
TGTGGGACAGGAGTGAGGCAGGTGTGGAAAGAAGCAGATT
ACTTTAGCTATACTGAGTATCTTTATGGTGGACAATTCAG
AAATCAAACCCCAGACCCGCTTCCCATTTGGCATGGCAAT
ACCTCTCTGGCCTCCCCATCCCCACACTGGAATTCTAATT
ACTACCACATGTTGAAACAAAATCTCACTTCTCTTAGCTT
TCTAAAGCAAATGCTGCCTCTAACAGCAGACAAATCTGTT
GTTTCTACCAGACAACTCTCCAAACGTTTGAAGGCAATGA
TTCTATATGTCTTTAGTTGTCTCTTGTTGGGGGTAAACAA
GCTACTTCTGGGCCGGGCGCAGTGGCTCAAGCCTGTAATC
CCAGCACTTTGGGAGGCCGAGAGGGTGGATCATGAGGTCA
GGAGATCGAGACCATCCTGGCTAACACTGTGAAACCCCGT
CTCTACTAAAAAATACAAAAAACTAGCGGGGCGAGGTGGC
GGCGCCTGTAGTCCCAGCTACTCCAGAGGAGGCTGAGGCA
GGAGAATGGCATAAACCAGGGAGGCGGAGCTTGCAGTGAG
CTAAGATCCCGCCACTGCACTCCAGCCTGGGCGACAGAGC
GAGACTCCGTCTCAAAAAAAAAAAAAACAAAAACAAACAA
ACAAAAAAAACAAAGAACAAGAAGCTACTTCTGCTTCCTA
GATCTCTAAATGCACCTTCCCTGAGCATATGATAGTGAGC
AATATTTCTCTTAAAACACAGACATTAAAATGGAACAGGT
AATATTATAGTTAAGATAGATGGACATAGAATTTTGATCT
ATAATCTTACTTTCTATCCCTTGGACACAGACGATGACAA
TATTGGCTTTTTTGTGGGGAGGAGCAGGGAATAGGGAGGT
GGGGGTGAATTAATTACCTCATACAATTGACCCATTTTAA
ATTGTGGCCCCAAAAAGTCAGATTTCTTTTAAAATGTATT
GCCGCAAAGTCAGATCTCTTTCATTTTGTGTTTGTGATTC
TAATTTTTTTTATATTAAATGCCAGATTATGTTTTCATTT
CCATTGAGTATCCTTTCATTGGTTTCAATCTGTTTGGTAT
GATGATTTTGACTTTTGAATTCAGAGTTTACCGCAGGAGA
TATCCATCCAAATTATGATGCACATCTACATTTATCGATT
TTGCTTTGTCTTCAATCAAAAATAAAAATGGCAAAGGGTC
TAGGTCCAAGAAGTAAGTCTAGGTCAGGCGCAGTGGCTCA
TGCCTGTAATCCCAGAACTTTGGGAGGCCGAGGCAGGCGG
ATCACCTGAATTCAGGAGTTTGAGACCAGCCTGACCAATA
TGGTGAAACCCCATCTCTACTAAAAATACAAAAAAGTAGC
CAGGCATGGTGGAGGGCACCTGTAATCCCAGCTACTAGGG
AGGCTGAGGCAGGAGAATCACTTGAACCTGGGAGGCAGAG
GTTGCAGTGAGCTGAGATCTTGCCACTGTACTCCAGCCTG
GGCGACAGAGTAAGACTCTGTCTCAAAAAAAAAAAAAAAA
AAAAAAATGAGTCTGGAGATGCTTTGCTAGAGACCTTTTA
CAGGTTGAAAAGAAGCCATCAGATAATGTCTCTGCCAGTA
GCTTTCTTTAACATGATGCATCTAATGAAAACTGCTGTCC
TCCTACCCTCCTAGCAACTCCTTTGCCAAAGGGATATCAC
AGGGCTTTCTGTTGAACAGTATGTTGAACTCAAGTCATAT
AGTAGCCTTGGTATACCCCTGATCTCTCCTAAGCCTAATG
ACAAACAAATCATTATTTTAAATATCTTGTTCTTAATAAA
TCCATATTGGACTCCAGGAACAACCTTTTTTTTTTTTTTT
TTTTTTTTAAATGGATCACAATCTGTTTATTTAATAATTT
ACTATAAATTTTTCCCAGAGATGAATGTCAATCTCAAAAG
TCTTTAGTACCTGAAATCTGGTCATTCTTCCCATTTAGAA
AATAAGAATCACATTTGTCTGTCTGCTTCTCTGAATTTCT
CTTATATGTATCTTTTCTCCTTATTTGCCACCATCTTCTT
TCTAGTTCCTCATTAACTCATCTGTAATTTGCCATACACT
TAATTTGTATAAACAAAATTATTCATTATGCTTTGGTTCT
AAATATATTAGAAAAATATTTAAACTTACTTTTAATGTTT
GCTATAGGGAGGCAACTGTCAAGTTGCTGCATTGAATATT
AAAAATCATACTGAGATTTTTACAGTGTCAGGGGAAAATG
ACAAGATATTAAGTGAGAAACTATTTTTTTGTCACCCCAT
TATGTTTATTAAAGTTTAGCTACATTGGAAAATAGTTAAT
AGTAAGAACAATCATTGCCTTCTGTCCCTGCCATATTTTA
TTACTTCTCACAATTGTCTAACCATGTTCACATTTTGGAT
GAATAATAAAGCAATTCAACAGTAACAGCAATCTGATTTG
TGTTTTGTATTGAAGGACGAAAAACAACACAGAAAATCTG
CCTCCTTTAATCAGAGTTGAATTTTACCCTTATTGGAAAT
GTGTTTCAACCCAATTACTTAGAAGCCTTGTTTTTTGTTT
GGTTTTCTGGGTGGTAAATATGCAATATCTTTGGCTTCTC
CACTAGAAAAAGAGGAAGTGATTTACAACATGGAGCCAAA
AATAAATAAAACACTTTTTCGCTCCAAGGAACTTTTCACT
AACTCTTTTCAATTAAAGTTTATCTCCTGCTTAAAGTAGT
ATTTGATTATAACCCAAAGTATGAAATAAGCACCTATGAG
TCCATACTAATCATGACAAAAACATCAGATCCATTCTAAT
ACAGGGCATTCTACAGTATACCTGGCCAGTACTTCTTCGC
ACTGTCAGGTCATTGAAAACATGCAAATTCTTAGAAACTG
TCACAAAGAAGATCCTAAAAAGTCATGCCAACTAAATAGA
AGGTGGTATCTGCATGGGACTGTTGAACAACAACATAAAA
TGACATTAGGTAGAAGCCAAAGAAATATGAATACTAGTTC
CTAATAATATATCAGTATTGGTTCATTAATTATATAATTT
AAAATGTAAAAACTGTCACCATTATGTATGCATATTAAAA
ACCTTAAAGGATGCAAGTCACCAAACTCCCCTAAGAATAG
GGGAGTTTGCAACCCTACTATACATATGAGGATTATAGAG
CACCCTCTGCTCTGGTCTTACACACATATATATATTTGTT
TGGTTGGTTGGTTTTAGACAGAATCTCACTCTGTCACCCA
AGCTGGAGGGCCGTGGTGCAATTTCAACTCACTGCAACCT
CTTCCTCCTGGGCTCAAGTGATCCTTCCACCTCATCCTCC
TGAATAGCTGGGACTATAGGCAGGCACCACCACACCTGGC
TAATTTTTGTTTTTTATTTTTATGTTTTGTAGAGATGGGG
TCTCACTATGTTGCCTGGGCTGGTCTTGAACTCCTCAGCC
AAGTGATTCTCCCACCTCAACCTCCCAAAGTGCTGAGATT
ACAGGCATGAGCCACCATGCCCAGCCTTACATTTATTTCT
GTTGATGCATGCTACACTACTTTATTCTACTCTTTCTCTG
ATGGGAAGTCTGCTTCTTGCCTTAAATCTGCAAATAGTCA
AAAATTATCCCAACTGATCTTTACAGATCAATGTATTAGT
TTCCATTTGTCACTGTAACAAATAGTCACAAAATGTGGCT
TAAAGCAACAGAAATTTATTATTTATGGTTCTGGAAGTCA
GAAGTTCAGGATGGGTCTCACTGGGCTAAAAATCAAGGTG
TAGGCAGATCTCTCTGTCTTTTTCTTTCTCTTTTTCTTTT
TTATTTTGAGACAGAGTCTGGCTCTGCTACCCAGGCTGGA
GTGCAGTGGTGCTATCACAGTTCACTGCAGCCTTGACATC
CCCAGGTCAGGTGATCCTCCTGCCTCAGCCTTCCAAGTAG
CTGGGATTACAGGTGTGCACCACCATGCCTGGCTAATTTT
TTTCATTTTTTATAGAGACAGGGTCTCACTATGTTGCCCA
GACTGGTCTCAAACTGCTGGGCTCAGGTGATCCTCCTGCT
TCAGCCTTCCAAAGTACTGGGATTACAAGAGAGAGTCATC
ATGCCTGGCTGGTATAGGCAGTTCTAGGTTTCTTTCTGGG
GGCTCTTGGGAGAGAATCTGTTCTCTTGACTCTTCCAGCT
TCTAGCGTCTGTCTGCATTTCTTGGCTCACGTTCTTTCTC
TCATCTTCAAAGCAAACAATGGCCCATAAGGTGATTTTCA
TGTTGCCATCTCTGTTTCTGACACTTCTGCCTCTCTCTTC
ACCATTTAAGGACTTTGAAATTACATCGAGCCCAGCAGCA
TAGTACAAAATCATCTCTCCAGTCCAAGGCCCATTGATTA
GAAAATGTAGTTCCACCTGCAACCTGAACTCCTCTTTTCC
ATGCAACATACGTATTCACAGGTTCTAGGGATTAAGACAT
GGATCTCTTTGGGGTGCCTATTATTCTGTCAATCACAAGC
AACCTTTTTAGAAGGTTTTGCAGTTCTCCGTGTTCTGAAG
AAAACTGGCTTAAATTTCTGTTGTCTATAATGCTTTTACT
CCATTGCATTGTTTTTCTGAGCACTTTTGGATTGTTATTT
TTTTTCCTCTGGAATCTCCCTGCCAGCCTTCCCTACCTAC
TTTGGTGATTGTTGCTTAAACCTTTTTTGGCAAGCAGAAT
TTAAATTCTCCTTGAAGCCTGAGGCATGATTGTTATTTTT
TGGGGGTGGGAGGCAGCATAGATTCTCAAAAGACATACCT
TAACAAAATGGAAAGAAAAATAAATAGTAAATCAGAATAG
TTTGGTATGTATTAAAATAATCAGCTCTATTATTTAAAAT
GTTTCTAGGCAAAGCTTTTCACTGTGGCAACTTAGGCAAA
AAACTCAACTGAAAGCAAAATTACTGGAAGCTGATTCAGT
TTTTGAGGAAACAGTATTTCCAAAGAAACCCAAGTCTGTC
TTGTGACGCTGTGAAACACAGTCAAGTGTTGCTTAATGAC
AGGGATACATTCTGAGAAATGGATCATTAAGTGATTTTAT
CACTGTGTGAACATCACAGAGTGTACTTACTGAAACCTGG
ATCGCATAGCCTACTACACGCCAGGCTCTATGGTAGACAG
TCTATGGCTCCCAGGCTACAAACCTGCACAGCATGTTACT
GTACCAAATACTGTAGGCAACTGCAACACAATGGTAAGTA
TTTGTATATCTAGGCACAGAAAAGGTACAGTCAAAATATG
GTATTATAATCTTATGGGACCACCTTCTTATATGAGATGC
ATGACTGTATATATTTGTTCTTCATCCCAGTTTCTTGACG
TATAGCTCCTAAAACCCTTGGAATCTCAGGAGTAATGAGA
ATGTCGTCTGAATGCTAATGAAATGATTAGGTGCCCCTAG
ACAGCTGCAGGATTAGAAGGTTGAGACTTTCATTCTCACC
TCTAACCTCCACAGCAGGAAGAGGGGCTGAAGATTGAGTT
GATCACTGATCACCAGTGATTATCATTGGTCATTAATCAT
TCATGCCTATGTAACTGACGACAGGTTCTTGGCTCTCGTG
TTACAGAAATTGACATGAGATCTAGCAAGTTTCCCAGACC
AGGCTTTTATTTGGTCTTATGTTTGAACACAAGGGAGGCA
GCACAAGCGAGATAATTATCTGACTGGCTCCCTGAAGGGA
GTAAGGAGAGTAATTTTAAAGAAGCTAAAGTGGGCTGGGA
GTGATGTTTAAGCATGTAGAGGTTGGAAACTTCTGGCACC
TGCACAGTTTGATGATATGCTGCTTCATGCATTGCATATC
TCATTCACAATTTAAATCTCCACCCCTGGATGTGACTTTT
TAGTGTTATAATGAAGCTAAGGTAAAGGATTGGTCATTCT
TCTGGTCTTGTACGCATGCCGGAGATAGGGTTAACGCCCT
TGAATAAGTTTTAAAGTGGAAGCTGCTTGTTTAGGTTCCC
TCAAGGTCCCACAGTCAGTGAGTAAGGCACCTTGAGTAAG
ATTTACAGTGCGCCATTGCTTATCTTAGTCTCCTTAAGGC
TCCTCGATCAGCGGGCACGGCACGTTGAGCAAGATTAATG
GTGTAAGATTTGGATGGTCCTTGCTGACCACGGCTCCCCT
CCCCACCAGCTTACATTAGACATCCTTGGTGGGGTGTAGT
GGGTGGGAGGTGAGTCTCATATCTACTCTGTCTCATCTGT
GTAATTAAGTCTCTATAAAAACCCCAAAAGACAAGGTTCA
GGAGCTTCTAGGTAGCAGAACACAGGGAGGGCACGGAAGC
TCTGTGCCCCTTTCTCCATACCTTACCTTGTGCATCTTGT
CATCTGTATCCTTTATAACATTCTTTATAAGAAGCTGATA
AGTGTATTATAGTACGCTTATATATGTATTATATACGTAT
ATATACATATTATATATATTAGGTATTACGTATATGATTA
TATAACACGTAACATATTATAATACAATAGCAAATTCATC
AAATTCCAGGAGAGAGTTGTTGGGACCCTGATTCATAGCC
AGTCAGAAGAGCAGTTGACAACCTACTACCTGTGACTGAG
TCTAAGTAGGGAGCATTCTTGTGGGACTGAGCCTCTGACC
TATGGAATCTGATGCCATCTCCAGGTAGATAGTGTCAGAA
TTGAATTGAATTAGAGGACACCCAGCTGTGTCTACTGCAG
AATCCACTACAGAATCTGCAGGATTTTTTTTTCTGGTGTG
TGGGGAAAACCCCCCATACATCTGTGTCAAAAGTGTTGTA
TTAAGTGACTATGTGAGAGTATAGAGTAGAAAAACTTAGT
TCAATTTTTCCTATAGCCTAGATTTGGTGTCAGGAGTATG
TATAAAAAGAAAAACACTTTGCTTTGGGTTTCTCTTATCT
ATTAATGCATTAATAGTCTGTTGATAAAGCAATGAATTTG
CCCTGCCCCTACCTCTCCTCCCCTGGCACAAAATGTGCTG
CAAATCTTGAAGCCTCGAGAAGAGAGGACTCTCCAGTGCC
TGCCTTGGATACAGACATGGAGGAAGATGGAAGAGGGTTA
TGCTGAGGAAGGACCACACAGGGGGAAATGAGAAGCCCCA
GAGAACGATGCCCAAAGGTACTAAAAATCCAAGAAGTGAA
GAGACTGTGGCTCGTCTACCCAATATACCTATTTCTCCTC
TTCCTTCGAAAATCCTAACTTCTTCAGGGCAACAATGCAT
CCAGTCAAAGGGCTGTGTATTCCATCTTCCTTTATCATTA
GCGTGGTCTGGAACACAGGAATGGCCAATAACACATACAT
AGAAACTGTTGGGTGAAATTTTTTTGAAATGAGCGCTCTT
AAAAGAGCTGCAGAAAACTAGTTGGGCTTTTTTGTGTGTG
TGCTTCTTCATTTCTCTTACCTCCTATGTGGAATACTGAC
ATGACTGCAACGCTCGCTCCCATGTTTCTGAAGGATACTG
AGAACAGAAGATAAGCTAAGAAGAATGAAACAGAAAGGGA
GAAGGAACCTGGGTCCCCAAAGCTCTGAATCTTCATACCC
TCCCTGTATCTCCTCCCATAGACTTCTTTTGTGTGGAAGG
AATTTTAGCCTTCTTGTGTTAGCTGCCTTTTCCCCCATTG
TCTGCCAGTAGCAATTAAGACCAATTTAAAGAGATATATT
CATTTTCTTTATTAAAGGTACAAACTCTCTCCAAACCCTG
AATGTTATTTGTATTGTGGTGAGCAGATTCAATCTGATAA
GCCAAGTTGCTTGCTAACAATTTCTGAGCTATAGAAAATT
ATAAAGCATCCAGGTGAGGTATGGCAAAATTAAAAAGAAA
AAAACAAGAAAATATAACGCAGTTCATTTCCAAAAGTCCA
GATACTTTCTATGATTCATATAGAGATGTAACTATTCCTT
CAAATGTATCACTGTGAGGGTATATTTTTCTTCAGTGTAA
ATTCTGCTTTTTAACAAGAGAAGGATACCCCATTTTGGTT
GCATTCTGTTTAACTAAGAGTTGTCATTTGTTTTGTTCTT
TAATTACCCATTTTCAAAGACTTAGAAAACAGTAAAGTAC
ATTGACCATAAAAACCTCCCCTAAATTAGCTGGGCATGGT
GGCATGTGACTGTAGTCCCAGCTATGTGGGGGGCTGAGGC
AGGAGAATCTCTTGAACCTGGGAGGCAGAGGTTGCAGTGA
GCCAAGATCGCACCACTGCACTCCAGCTTGGGTGACAGAG
CAAGACTCCATCTCAAAAAACAAAACAAAACAAAACCTCC
CTGTACACCATTTCAACTCTTGAATAATACACCAGGTCTA
TAGTAGAATTTTCTCTTCTGTTTTGCTCTTTTGGCAGGAC
TCTGTGTTTATTTGGAGCCAAGTAGGCTTTTGATTCAGGA
AGGACGTATGACTTAGGATGCACTTGGCTGTGATTAACAG
AAAGTCTATCAGTGTTAGATTGTTTTGGTTCAAAGTCTGG
GTGTAGGAAGTTTAGGCTACTACAGCAGCTCCTCAAGGTT
GTCATCAAAGGCATAGGTTCTTTCCAGCTTCTACTCTGCT
CTTCCTAATATGTGGCATTTGTCCTCCTAAGTGCAAGATA
AATGCTTTACATTCAGATTCCTCGCAGAAATAAAGGTGAA
AGTTAAAGGCCAACGTACTTTCTCCAAATCAAATATTACT
CAGGAAAGAGCACGCTCTCCCGGTAAATCTGCCCATACCT
TATGGACCCAAACTGTGCAACATGGCAACCCCTAGCTGGA
AGAGAACTGAGCAAATAGTATTTTTATTTCAGCACATGGA
CACTCCCAGTGAAATATGGTTCTCTTTTCTCTTAGAAAGT
ATGTGGAAATTGGATTGCCAGCCAGAATATCTGCCACGTA
GGAGAACTGTATTCTCTTTATCCTAGGAAAGTCTCAGTTG
AAGAAGATAGACGGCTTTCAAGGAAAAATAGAATGGAAGG
AGAAGTGCAATACAAATTTTCTAGCCAAATAAAGTTGCTG
TAAGTTGAGCTGTTTTGATGACCGTAGACAGTACTATTTC
TTTTGTGGATTGTCCTTTTCTGTGACATCACTGATCTGAA
TTGCAAGAGACACAAGTATACATGCAAGTCACAGCCAACT
GAAAGCAAAGCAAGGGTTAAGGACACTGAGTAATTGCCTT
TGGACAAGGCTAAGAGGATTATGAGTCATCCAGGACAGCC
CAGTTCTAGTGAGCCACCTTAATGAAGAGTAACGTTTTGC
AATCTCGTTGGAGCTCATCGACTAAAGGAGATAGTTAATG
CTTTGAGTGCACGTCTTGAATGAAAAATTGTTTTCCATAC
AACATTTGCCATATTCTCCAGGCTTACAGCCCAGCGAGGT
AAGAACTATACATTCTTAAGAGACTTAGTCAGCTTTTAGG
CAGCGGCTGTTTCTGCATAGCAATTAGAAATAACTTCTCT
TTTAGTTATATGGGAATAAATTTAACAAATACCAACAGAT
GGCTTTTCAGACAGCAACATTTCTTCAGAATTCTAATTTC
AACACTAATTGGCCAGGTCTTCCAAAGCAAAGAAAACAAG
ATCAGTTATCTTTATAATTCATACTCAAACCTGATTTCTG
CCTGATCAATGTAACAGTGCTTTAGACTAAATTGTCCAAA
CGAAGTCTTCAAGCATTAGCTTAGAAATATAAAAGTCTAC
ACTATGTGAAAATTCCTTTATGCACTGGGCATACTGATGA
AACATATTATCTGTCTTTTCTCTTTTTTAAAAAATTGAAG
TCTTTTGAATTCAATACAAAACTCTTCCTGTTTTTTTTGG
TTTTTGTTTTTAAGGCAGGATCTCACTGTGTTGCCCAGGC
TGGAGTGCATTGGCATGATCACAGTTCACTGTAGACTCAA
CCTCCTGGGCTCAAGGGATCCTCCTGCCTCAGCCTCCCTT
AGTAGATGACAATACAGGCACGTGCCACAGCATCTGGCTA
ATTTTATATATATATATATTTTTTTTCTTCTTTTTTTTTT
TTGTGGAGACCTATCTCCCTGTGTTGCCCAGGCTGATTTA
GAATTCCTGGGTTAAAGCGATTCTCCTTGCCTCGATCTCT
GAAAGTGTTGGGATCACAGGCATGAAACATGGCTCCCAGC
CAAAACTTTTATATTTTTAAGAAAACATTGGGGAAATTTC
CTTTAAAAGTTGATCCTCTGCAAGTGAACAGACCTGCCTT
TACACCTAGGTATGAGAGGCTCCCACCTCTGTACTTATGC
TTAAAAGGGACCCACTCCTGCTATCCTCCAGCGAGAACTC
CTCTCCATGGTTCCAGGAGTCGGCAGAGCCAAGGACACAA
CCCCAGTGGCTGCTGTCCCCCTCGAGGCCACACTCCAAGA
ATCAGAATGCTGGAATTCCCTGCCACCAATCCAGGTGCAC
TTCTTCAACTTACACAGGACTCTTTCTAGGCCCTTCCATC
CAAGTATTTGAAGAGTAGCCGAGAGGCAGCTTTTGATGGA
ACCAGAACTTGGACAAATGAGCTGTGCTACCACACAAGGG
TGCAAGGGCCCTCTGATTCTGGACAGCATAGAAGGGAGGT
CTGCCAGGGGCCTTGTGCCTTCACATCCTGGTGCAAGACT
CCATCGGTCCAAGAATTTTACATTTAAATCTAGCTTTCCA
GGACACTATGTCAAGGTAGAACACATTTCACTTAATGGTT
TAAGGGTTTCACTAATCATTTTCAAATATTTAGGCATGCA
ACATGCCTTCATTTCTCCTCCAGGTCCTACTCCCATCCTG
CAATAATAATCATCTTCAATACACATATTTTGAAAATGTA
GACTCTTATATTAGATCTTGCTGAAAGCAGCACTCAGTTC
AATAAAAGTAGCATACACACATTTTTATTCTTTCTTCTTT
TTTTGAGATGGAGTTTTGCTCATGTAGCCCAGGCTGGAGT
GCAAGGCTCACTGCAACCTCCACTTCCCAGGTTCAAGCGG
TTGTCCTGCCTCAGCCTCCCAATTACTGGGATTACAAGCG
TACCACCACACCTGGCTAATTTTTTTTTTTTTTTTTTGGT
ATTTTTAGTAGAGATGGGGTTTCACTATGTTGGCCAAGCA
GTTCTTGAACTCTTGACCTCAGGCGATCCACCCGCCTCGG
CCTCCCAAAGTGCTGGGAGTACAGACATGAGCCACCGTGC
CCGGCCCACACATTTTCATTCTAAACATTTCTTTGAACAG
TACCTCTTTATCTTCATGAATGTAGTAGGGCACACAGGTG
AATTGTTTTCTATGCCTGTGACAAGGGGTGATTTGAAAGT
AATGAAGCATAGCACATTAAATGCCTTTCTTCAAAGGAAT
CTATGAAGCTTGGCATAAAATCCTGTGGTTCTCTGTTTTA
ACACAATCTCCTGTCTTTTAAATTCTGTTTGTAAACTATT
TTTTAAAATTTTTTGATAGCATGTCAGTGAATAAATTATT
TTAGCCAATTCATAGACAAATTGAGCTTCAAAGAAAGCAT
AACGTATTACTCTGTCTGTAACAACATTGTGTCCTGGGCC
GTGAAGTCAGAACTAGGACATGAAGTACAAATTAAAGATA
AAACGCCTGTATGAGAACCTGGCTTTCTGCATGCAGGCTG
GACTTCCCAGAGTGATTTCCCTGACTTTCCATGGCTTCTG
CATTCTGGAGCCATCTGTGCTCAGCGCTGCTCCAGGTCAA
GGGCTGTGTCAGCAGCACGTGATGCTGAGATTCCAAGCAG
GGGCAGATCCGCTTGAAACTGGGCTTTGCTGAAATAGATC
AATTCTTTCTAATTGCATTTTGACCAAATGTATAAATAAA
TTTCATCATTTTGGCATCCACATCACTAATCTCTGTAAAT
ACCATATTCCCAGCACTGGCAGAGCTGCCTGTGACTAAGC
TTGACACATAGGCTCTCTGGACCTTACACCACGGTGGCAG
CCATGACATGAATTTTATTTCGTGAAATATTTATAACGTT
TCCTACCACCATCATCATTCAGTGGGGGCTTTGGCAGCCT
GCCACAGAGACAGAACCAAAAGGAAAGTGACTTCTATGTG
AGAATGGCAGGTACTTTTTGTGTGGATGTTGGGAGGGGGT
GCATTTCTGCTTCTTTCCAAAGTCTGAGATTATCTATTGT
TTAGAATTAGTTATACCATCTCTCATCCACTAACTGAATA
TGTAAGAGGCTCAGGGAATTAGTAATCAAAGTCCCAGATC
TTTATTTCTCTTACCCACATTGAGTTTCAGTGAGGTACAT
TGTGTCAATAGGAACTTCACATTTTTCTGAAGAGTTGTAA
TGAAGTGGGCTTTGTGAATCTGCACTCATTCAATCTAGAT
ATTTGTATGGCTTGCCCCTTTTATCACACCACTCCTGCCT
TAAAAGGTACTTCCTGACCATCCACTTTAAATGACACCTT
TCTGCAGTCCATGCTATGGCATCACCCTGCTCTGTTGCCT
CAATGGTATTTATCACTATCCAAAATTTCATGGAATACTT
ATTTGTTTGCTTTTTGTTTTCTCCATTACACTTCCACTAC
ATTCAGACATTTTAGCTATGAAGTCCCTAGTATGAAGAGA
GACCTTATGTATCTTTTAAAAAGTAACAGCTTTATTGAGA
TATAATTCACATATCATACAATTCATCCATTTAAAGTGGA
CACTTCGATGGTCTTTGGTATATTCAGAGTTGTGCAATCA
TTACCACAATCAATTTTAGAACATTTTCGTCATTTGAAAA
GAAAAGTCACACATCAGCCCTCTCTCCTGATTCTTCCAAC
CCCTCTCCCTAATTTCTAGCCAACTGCTCATTTACTTACG
GTCTCTTTAGATTGACCTATTCTGGGTATCTCACATAAAT
GGAATACACAATATGGGGTCTTCTGTGTCTGGCTTCTTTT
ATTTAGTACAATGTTTCAACATCCTAACATGATATCAGTA
CAGTCATCCCTGGTCCCTAGGTATCCATGGGGGATTAATT
CTAGGACACCTTGTGAGTACCAAAATCAGATGCTCAAGTC
TGTTATATAAAATGGTATAATATTTGCATATAACCTATGC
ACATCCTCCTATTCTCCTATATACTTTAAGTCATCTCTAG
ATTACTTATAATGCCTAATGCAATGTAAATGCTATGTAAA
TAGTTACATCATATTTTTAAAATTTGTATTAGTTTTATTG
TTGTTTGCTACTTTTTATTGTTTTTTAAAAGTATTTTCAA
TCTGCAGTTGGTTGAATCTGCGATGTGGAACCCACAGAAA
GGGAGAGCTGATCATACTTCTTTCCATTGCATGACTGTAT
CCTACTTTATTTATTCAGTGATCAGTCAATGACACTTGGA
TTATTTCCACTTTTTGGCTGTTATGAATAATGTGCTATGA
ACTTTCATGCACAATTTTTGTGTTGACATATGCTTTCATT
TATCTTGGGTATACACCTAAGAGTGAAACTGCTGGGTTAT
ATAGCAACTCCATATTTAACCCTTTAAGGAACTGCGATTG
CTTTAGAAAGTGGCTGCACCATGTTTCAATTTCCCTGCCT
CCTTACCAACACTTATTATTATCTGTCTTTTTCATTGTAG
CCATCCTCAAGTGTGTGAAGGAGTATCCTATTGTAGTTTT
AAGTTGCATTTCTCTGATGGTTAATGAGATTGAGCATTTC
ATCATGTGCTTATTGGCCATTTGTATGTTTTCTTTGCAGA
AATATCTGTCAGATCCTTTGGATATTTTAAAATTAGATTA
TTTGCCTTGTAACATTCCAATTTATATGTTATAAGAATTC
TTTATATATCAAGATATAAGTCCTTTGCCAGACTTATAAT
TTGGAAATATATTATCCCATTTTGTGAAGTTTCTTTTCTT
TTTCTTTTTTTTCTTCAACTTTTATTTTAAGTTCTTGGGT
ACATGTGCAGGATGTGCAGGTTTGTTACACAGGCAAACAT
GTGCCATGGTGGTTTGCTGCACAGATCAACCCATCTGTAT
TAAGCCCAGCATTCATTAGCTATTCTTCCTGATGCTCACC
CTCCTCCTGCCCCCTGACAGGTCCCAGTGTGTGTTGTTCC
CCATCACGTGTCCATGTGTTCTTATTGTTCAGCCCCCACT
TATAAGTGAGAACGTGTGGTGTCTAGTTTTCTTTTCCTAC
ATTAGTTTGCTGAGGATCATGACTTCCAGCTCCACCCATG
TCTCTGCAAAGGACATGATCTCATTCCTTTTTATAGCTGC
ATAGTATTCCATGGTGTATATTTACCACGTTTTCTTTTCT
ATCATTGATGGGCATTTGGGTTGATTCTGTGTCTTTACTG
TTGTGACTAATGCTGCAATGAACATATGCATGCATGTATC
TTTATAATAGAGTAATTTATATTCCTTTGGGCATATACCC
AGTAATGGGATTGCTGGGTCAAATGTTATTTCTGCTTCTA
GATCTTCCACAACAGTTGAATTAATTTACACTCCCACCAA
CAGGGTACAAATGTTCCTTTTTCTCTGCAACCTCACCAGC
ATCTGTTGCTTCTTGACTTCTTAATAATTGCTATTCTGAC
TGGTGTAAGATGGTATCTCATTGGGGTTTCAATTTGCAAT
TCTCTAATGATCAGTGTTGTTGAGCTTTTTTTTCATATGT
TTTTCGGCTGCATGAATGTCTTCTTTTGAGAAGTGTCTGT
TCATGTGTTTTGCCTACTTTTTAATGGGGTTGTTTGTTTT
TTTCTTGTAAATTTGTTTAGGTTCTTTGTCAACTCTGGAT
ACTAGACCTTTGTCCGATGGACAGATTGTGAAAATGTTCT
CCCATCCTGTAGGTTGTTTTCTCTTTCTTGATGATGTTCT
TTGAAGCACAACAATTTTTAACTTTGATGAAGTTAAATTT
ATCTACATTTTATTTGGTCACTTGTGCTTTTGGTGTTATA
TATAAGAAGGCGGGCCGGGCGCGGTGGCTCAAGCCTGTAA
TCCCAGCACTTTGGGAGGCCGAGACGGGCGGATCACAAGG
TCAGGAGATCGAGACCATCCTGGCTAACACGGTGAAACCC
CGTCTCTACTAAAAATACAAAAAATAGCCGGGCGAGGTGG
CAGGCGCCTGTAGTCCCAGCTACTCGGGAGGCTGAGGCAG
GAGAATGGCGTAAACCCAGGAGGCGGAGCTTGCAGTGAGC
TGAGATCTGGCCACTGCACTCCAGTCCAGGCGACAGAGTG
AGACTCCGCCTCAAAAAAAAAAAAAAAAAAAAAAAGAAGG
CTTGGTTAACCCGAGGGCATGAAGATTTACTCTTATACTT
TTTTCTAAGTTTTATAATTGTAGCCTTTTCATTTAAACCT
ATTATTTATTTTAAGTTAATTTTTGTGTATGTTATGAGAG
GAGTCATTTATCTTTTTTATCACTTCTCAGTGCCTAGAGT
GTTTGGAACATAATCGATGCCTCATGAATGTTTCTTGAAT
GAAAGATCCCATGATGAGAAAAAGGTATTCCCCTCATGAT
GAACAATGTTCAGCATATTTTCATGTGCCTGATGTTTATT
TCTACATACCTTTCTGGGAAGTGTTTTCTAACATTTTGCC
CTTTGTTAAATAAATTGTTTGTTTTTTTGCTATTGAGTTT
TATGAGCTCTTTATATATTCTGGATCCAAGTTTAGGATCA
GATATCTGCATTAAGAATAATTTTCCCAATATGTAGCTTG
CTTTTTATCTCAATGGTATCTTTAGAAGAGCAGATGTTTG
TAAAATTTCTCGAAGGTTTCTCCCCACGGTACCACTCCTG
ATGCTGGTGAAGGCTTGCAGTGACTCATAACCATCTTCCT
CATGCCCCATAGGTGTACCATTTCTGGGATGCCTTCCCTG
GCACATGGCCAAATATCTTTCAAGACCACATCCACATTTC
ACACAGCAGGCCTTCTGGGTGGATGAGCTGGACTTGGGGC
TCATTTTGACTCTCCTTCCACAGAATTCCTCTGCTGAAGT
TGCCTCCTCTGCCTCTGTTTCATACCAACAACCAGAGAGC
GGACACACGGCTGAGCTATAGCACAGGGGGAGAGGCTGAT
CTCCAACATAGTCCTCTGCAAATGGGTTTTACCAGTGCTG
GGGGTGCTGAATACAGTGCAGAGGAGGTGCTTAGACTCAG
GAAAATCTGACTACAACTGAGAAGCTGGTGTCTAAGGACT
GTTAAAGGCATATGTGCATACCTCCAGAGACATTCAATGT
AGGCCAGTGTTTGAGAGCACAGGAGTGGGTTCTGTCCTAG
ACCCTTTCTCTGAGGCTGGAGCATGAGCTCTTCCTCATAT
TCAACTTGGGTAACTACATGAGACTTAGAAGGTGCAAGTC
CCAGTGAGGCCATGGGGCAAATTTCTGTAGCATCACATCA
TGTTATAGGAGTCTCTGAGCATCACCAAGGAACCCTCCCT
CCTCTTGGGAGAAATACATGGCCATGTCGTCAAAGTAAAT
GTTTTTACAGAGGTAGAATCCTCCTCTGAGTGCATCAACA
TGGTTGCTGCCACAGAAATCTATAGGCAGAGTGGGGAAGT
GGGAGGCAAGAAACCAGAGTGGAGACTCAACACTGTCATC
CTCGCTGGGCCTCAGCAGCTGAGCCCCAGACTTGCATAGG
TGCCGTGGGGATGATGCTTCCTCTTGTGCCTTCTCCCATT
ACCTGGCTTCACTGAGAGTTCCAGAGCCTCTAATGTCAGT
GCTATTGTTTTTATAAATTGCTGGTTTCAATTGGTTGATA
TTTTGCTAGGGAATTTTGTGTTTATGTTCAAGAGGAGAGT
GAGTTATGGTTGTCTTTTTCTTTTTCTTTTTTTTAAATAA
TGTCTTTCTCTGATTTTATAACCATGGTACCCTTGGTAAC
ATTAAATAAATCGAGAAAGCATTGCCTCCTCTATTTTTTG
GAAGAGTTCGTGTAGGATGAATTCTTTCTCTCTCTTTTAT
TTTTTTGAGACAGTCTTGCTCTGTCGCCCAGGCTGGAGTG
CAGTGGTGCAATCTCGGCTCACTGCAAGCTCTGCCTCCTG
AGTTCAAACGATTCTCCTGCCTCAGCCTCCCGAGTAGCTG
GGATTACAGACATGCACCAACTATGCATGGCTAATTTTTG
TTTTCTCAGTATAGACGGGGTTCACCATGTTGGCCAGGCT
GGTCTCGAACTCTTAACCTCATGATCTGCCCTCCTCGACC
TCCCAAAGTGCTGGGATTACAGGTGTGAGCCATCGCGCCT
GGGCCCCCCTCTCTTTTTTTAATGTTAGAGAGCATTCATC
ACTGATGTTGTAGAGATCTGGAATTTTCTTTTTTTGAAAA
GTTTTAGATTACGAATACAATTTTTAAAAATAGACATAAG
GCTATTCAAATTTTCTTTTGCTGGATGAGTCAGTTTTAGA
AATTTGTGTCTGTTAATGCATTATTCCATTTCATCTAAGC
TATTGAATTTATTAATACAAAGTTATTTGTACTATCCCAT
TATCTTTAATAACCATACTATCTATGGTGATGTCCTCTCA
TCACTTTAAATTTCTGATATTGGAAAACATGTCTTCCTTC
TTTTTTATCAGTCTAAATAGAATTTTATTAATTTTGTTTA
ATTAGAACAAAGAACCAGCTGTTGTTTGTATTAGTTTTAT
CTATCATGTGCTTTTTATTTCACTGATTATTTCTCTTATC
TTTGTTATTCTATTTCTTTCCACTTTTCTAAAGCTTGGTT
TGCTCTTTTCGCCTCAATCCTTAAGGCGGACGCTTAGATA
TTTGAGTTTTCTTCTTCCTTAATATATGTATTTTATGCTA
CAAATTTCCCTGTAAGCACTGGGTTACTACATTCCAGAAA
TTTTGATATTTGTATTTTTATTTTCATTTAGTTTAAATGT
ATGTGTGTATTGATTACTGATTGATTTTCCATATGAATAT
ACACACACACACATACAAAGTGATTTTCAACTTAATTTCA
TTGTAATTAAAGAACTCTCCCTCTGCCTTTCTTTTCCTTA
GCTGTTTGGGAGGCAGTATTAGTTTCAGAATAAATAGGAG
CATGGATAGCAGAATTAGGAAGAGGGTAAAAGTCATTGTG
TGTGTGTGTGTGTGTGTGTGTGTGTGTGTAGAGAGAGAAC
AAGAGAGAGAGTGAGAGGGAGAGCGTGCATCTCTTGCATA
CATTACTGCAACCTTAGAAAGCATCAAGCACCCCGCAGAC
TTGTGCTGGAGGTTTTCAGCTTACCTCCCTGCATGCGCTC
TGTGCATTTCTTTGCTTTGTTCCTGGGAGGCTGATTCATT
TGCGCTGAATCAATAGCTTCCTTGCTCTCTGGTTTCTTTT
AGAATTGGACCATTGGAAGCACTGACAAGAGGTCACAGAG
TGGTAGAAAGGCAAGGTCACGTGCATTTTCTGGATCCCTC
TCTGCCAGGATACCCTGAACGAGTACACACCTTCATCAAA
GGTCATACTCCCATCAGCTGACCCTTTCTCCAACCTCAGG
TGTCCTCTGAGCTCCTCTGTGGCCTCCCTCTGCTTGTCCC
TTGGGTCCAGGGGTGGCAACAGCCCTACAAGGTACAATAA
ACCCCTTGTTGGTTTTCATCGACCTTCACATAGTTTTGAA
GCAGCCCCTTCATTAAAACTCTCCTCAGTGACGTCCCTTG
AATGTGCTTTCATCCTTACATCTTGACTGACACTAGAGAG
AAGGCCGCCCCTTTTCTGATGGTTACAGATAATTTGTTCT
TAGCCTGTAGGCAGATGTTGGGAGAAGGGAAAGAGCTTTT
TCTCTTTTTTTTCAGTCTTCTTGCAGGCAGAAATTCTGTA
TTAATGTATTATATTTTTCTTTCTATTATCACCAGTGTTT
CAAATCCAACATGCCTCACTGTTAACTCCTTTTCTCTCCA
AAATAAAAGAAAGTTACCTACACTTTTGTTAACATGTTAA
TGTTTTCCCTGTGAGTACGTTTCACCAGCGGAAGCCCCGT
TCATTTCCACCTGAATTTCTGGAATGATGGAAATCTCTCT
CCTTCACTGGCTCATCAGTTACTCATTTATATTTCAGAAA
AAGGAGGTTTCAGAAGGAAAATGTTGACTGGTGGTTATTT
AAAGAGTAAGTACTGCAACTAATGGGCTCTTTGGCACCAG
CGTCTTTTTCACAGCAACATGGGGGCACTTGCTCTTGTGA
CTTGCATCTATTTTATTGTATTGAATGTGATGGTGGTTGT
AAACGGAAACACGTTTCCCACTTCTGCTCTAATTAAAAGC
ATTGTAAAATGCCGTGGAATTCCCTGATCCAAAATATTTG
ACTCATTAAGGGTTTTCTCACATCAGCTAATGATTTAATT
AGCAAAACTCCTCAAATTAAAACCTTTATCAACATTAACT
GTTGGCAGAGATACAAAATTCTCATTCTTACGTCTCGCTA
AAGTTGTTATAGTAACATGAGAAGAGCAATTTCCTATAAA
TGTTAAACAATAAATTTCTCAGGAACTTTCACTTCCACGT
AAAGGGCAGCCAGGGCGCGGGAGGAGGGGCGAAAATATTG
CCCACTAGTGACCAGACTCTCTAAATGCACTGCTGTCGAC
TGCCTAAATGCCTGCTTACAATTTTTTTTTTTTTTTGAGA
CAGAGTCTCATTCTGTCACCCAGGCTGGAGTGCACTGGTG
CTATCTTGGCTCACTGCAACCTCCACCTCTTGGGTTCAAG
CAGTTCTCCTGCCTCAGCCTCCTAAGTAGTTGGGATTACA
GGTGTACGCCACCTTGCCTGGCTAATTTTTGCCTTTTCAG
TAGAGATGGGGTTTCACCATGTTGGCCAGGCTGGTCTCAA
ACTCGTGACTTCAGATGATCTGCCCACCTCGGCCTCCTAC
AGTGCTGGGATTACAGGTGTAAGCCACCATGCCCGCCTCC
TGTCTACAATTAGTAAAATGTAAAATCATACCATGTCTAT
TTGCAGCCCTGTTATTTATTTAGAGATTTGTTCTCTTTAG
AATATCCTCATGGAAGTTGAGCAGTAAAATGCTCCTCAAC
TCCAATCAAAAAGGCATTGTGGGAGGGCAGGGAGTATATT
GGGAATAGGGGTAAATTCAATAGTCCATCTCTTTTCCAAG
TAAAATTTTAAAAATATGTAAAATAGTACGAAAAGAAACC
ACTATGCATGCAAACAGGGATGACCTTAAAAATTTTTCAT
GACAGGTACTGCAAGACACTGTCAATCAGAACAGACATCA
GCCACCAGCAGCTACTCCTAGACTAGTTTTGTTAACTAGA
TTTGCTAAGACAAGTATCATCCATGACATATCAGGGTGTG
TGTGTGTGCCAACATGTATTGCCTGTGTGATTTGAGAAAG
GAATGAGATTCCTTTCTATGTTAAATGGAGTTAGCATAGG
CCAAGAGGAGAGAGGAAAGAGATGAAAAGGTGAGGGAGAT
GGCGTCCAGCCAGCTCTGGAGCTGCGCAGGCTACAGGGCA
TTGCCACTCTTTGCTCATTACAATGATTTCCATATTTTTG
ATGCATTTAGTTCTTCATGGTGCTTTCTTCTTATCTCATT
TTATCCTCTAAGTCAAATACAGCAATATTCTTACTTTATA
GCTTAAGTAGTAGACTGGAAAGGTGAGATTATAAAGGTGT
CTTTTAGTTCTCAAGTCAAATACCTTCATCCTCTGTAAGA
GGCCTTGTAAATAAACATGTGTCTCAGATTCTGGATTGAG
ATATTCTTGCCCTTACACTTGCCATTATATTCTTGAATGG
AAGAATTCCATCTTCCATTCAAGGAATTGAAAGAGGGCCT
TGATTTGTTTTTCTAAGACCACCAGAGCGAGCACAAAAGA
ACCAGCAAGTAGGCAAGGTCAGGAGCAAAACTGCAAGTTT
ATTTTGGTAACCTAAGGTGTGGGGAAGAAGTCTGTCGGCC
TCCGGCAAAGAAGGCCGACAGAGTCCCCCCCTCGTGGGGC
TCTCGGGCGGGGTTCCTGCATCCCGACTTCAGTGGGGCTG
GAGGAAGACCGCCTGGCTCACTGGTGGAGAGCGGCTTTTC
TAGGAGTGGGAGGGCAATAGGCGGGCACGGGCGTGTCGGG
GCGTTCGCAGGTGCGACCAGGTAAATCTTGGTCTCTTTGG
ATTGGCGTCACCTGGTGCATGCCCAGTTGGTCTGCACCTT
CCTGGTCGCCGGCTGCATTTTCGCGCACTGGGAAGAGCTG
GTGGGGATGAAGAACCCGGAAGTGCACCATCTTGCCTCCG
TTCGTCCAAACAGTCCAACCTTTTATTGATAATAGTGATA
AAGGCGCCGTGGTCTGTCTGGCTACTTCCTGCTGTTAAGG
GGCGTCGTTAAGGTCGGGGCCTATGGTTGGTATTTGGACG
CACGGATGAAAAATAAAATAAGGCACAGTATTAGTATAGG
AATGAGGAATGGAAGCATTTGTTGGAATATGGGCAAAACC
AGAAGGATGGTCCTGGCAAGGTTGGGGAGTATGAGATAGT
TAAGAAAATTTAGTAAGTTTGAGGCGAGTGGGGAAAGCCA
AACTGATTTCCACTGATTGCTTTGGTAGGGGCCCTTTTAG
CTGGGAATGAGGAACGAGTGCAAAGTAGTTGTTGGCCAGG
CAGCAATTAAGGAGTGGAGTTTTTGTGGAGTGGATGGCTT
TCCGCTTACTCCTACTACAGAGATATTGGATGGAAGGCTA
GGTCCAGAGAAGGACGGCAAAACAGAATAGGTAGCCTCGC
TGTCGATTAAAAAATTGTCTTACCCGCTACCAGGAGAGTT
ACCGCGGCTCGGCGAGGGTGATGGGGGTCCCAGTCTCGGC
ACCTTCAGTTGTCATCGTCCAGATGTAGGAGCTGGAAGGA
GCTCCCAGGATCCTGGGAAAGGGGTCACGTGGAGGCGCAG
CACCTGTTCTCAGGGTGGGGCAATCAGACTTCCAGTGTCC
TCCTGCTGGCAAGCAGGGCAGGGGTTGCTGGTGGACGAGG
GTTAGGACATTCACTGGCCCAATGTCCTGATGCCTTGCAC
TTATAGCAAGGCTGCGTTGGGCTCGGGGACCTTGCGGACA
CCTGTTGGCATAGTGTCCTGCCTTGCCGCACTTATAGCAG
GCTCCTTTGTAGCTTTGGAGTCTGTGGGGTGTGTGCTCTC
TGGTCTGGGGTTACGACTGGGCTGTAAAGCCGCTGCTAGG
AGCTGTAACTTCTGTTTGAGGCGAGCCTGCCATCTCCTCT
CTGGAGTTATAGACCTTAAAGGCTAATTTAACTAGGTCTT
GTATTGGTGTCTGAGGACCATCCTCTACCTTTTGAAGTTT
TTACGAATGTCAGGAGCTGATTGAGAAATGAAATAAGACA
CCAAAATGGTGGCCCCTGTGGGAGGCCGGATCTAACCGGG
TATACTGGGTTAGAACCTCAGTCAGTTTAGGGTAGAGGTT
AGGATAACCTGGAGGTCATGCCAAGTTAAGTCATAGGCCT
GACAAAGGTATCTAAATTCCTTTATGTATATGGTAGGATT
AGCTGAGAAATCACCTAAACGCTTCTCAATTTTGGAAAGA
TCGGCCAATGAAAAGGGACATGTACTCTGACTACCCCCTC
CGCCCCAGCCACCTCTCGCAAAGGTGCTAACACTGTAGGA
GGGTGTGGGCAGAGATAGGAGACTCAAGACAGCCAGTTGG
GGGCCTTGAAGGAGGCACGGGACCGAGTGGATTACTAGTA
GATAAGGAGGAGGAAGGAGGAGTCTGGATGGGGAGGAGGA
GGAGTCTGGGCAGGAAGGAGGGGTGGAGAGAGCGGGGACA
GAAGGAGGAGTATGGGGACGAGAGCCTAAGGCCCAAAAGC
CTTGTATGTAATTAATTTCGGACCACTTGCCTAGCCGCTG
GCAGAAATTGCTGAGGTCAATCACCCACAGTGAAAAGGAA
AATTAACCGCTTCCTCCTAAGGTCTTGTTCAAGCTGTAAG
GTTTTAAATTGGCTAGGAGGCACCCTAAGGGGTGCTCTTT
GAAATTTGGACTGGGGTTTCCATTTGTTTCCTCTTTACTT
ACACAATGGACACAATGGAAATGGAAGTGGATCTCTGCCT
GGCTTCAAAGCGTCCTTTGGAACCAGCAGAGACAGACTGA
GGCTCATGGAGCCAAAGTGGAGATTACCTTCAGGCGGACG
TCTCCGTCCTGAACGGGTCTCCCAAGCCACTTGGTGGCTC
AAAATGGACCTCAGTTGGTGCCGAGACCCGGAGGAGACCC
CTCCTCAGGCCTCTAGGGGTTGAGGAACCTCCTCCTGCTC
CCACACCGCAGACGGACCAGGACCTGAGACCCGCTTCCCT
CACTCTCATGGCCTCTCTGGGGTAAGTGCCCTTGTCTCCT
CTTTACCTCCCTCGGCCAAAATCCTTCTTTGCCGGAGGCC
AACAGACTTCTTCCCCACACCTTAGGTTACCAAAATAAAC
TTGCAGTTTTGCTCCTACACTTGCCTACCTGCTGGTTCTT
TTGTGCTCGCTCTGGTGGTCTTAGAAAAACAAATCAGGCC
TGCTGCAGTAAATTTGTCTTTGCTTCTTCTGCCGGCTCCT
GTGAGCTCTATCCTTGGATCAGTCATCACAGTCTGATTGC
TCTGCTTCCTCTAGGTGTTGGCTCTGATCCTGACCTTGGC
CTCAGCTCCGTTTTAGATGATCCTCCCAAGGATGCAACCT
TAGTCAGTACCTGTTTTTAGTACTATCGACATTCCTGTGT
CAATCTTATTGCTCAGTGATTTTTGCTTCTCAACATGACT
CAAGAAAAGCACTTTACTCTTCCTTTTATCATGGGCTTGT
TTACTTTTTTTTTTGCCAGTTGGGAATGTGAAGCTTTGTG
TAAATCATTTTTCTCAGATCTTTTCAGTCTGAGAGTCAAA
ACAGAGTCCCAGTTACAGTTGTAACCACCAAAAAGACTGC
CTTTCTTTCAAAGACCTGCTCCTATTTGGATCTATTTGTA
GAAGGCCTCAGAGGGTCTCTCACTTAAGCTTCCATATGAC
ATCTGTTAATTTTTTTCCTCTCCTTTTCTATACTCTGCCT
GCCCCTGTTTTAATATGTCTACAGCTGGGTACATCAAAGA
TTATATACTTTCTGAGAATGGCCATGTCTGGTCAACATCA
AGGGTGCTATTATATATGTCAAAGACACTCTCACCCCCAA
CGCAACTTCTTTCAAAGCTTCTTTTTACCACTTCTGTCTT
AGGATGCTCAGCTGCTATTTCAACATGCTTTAGATTGGGT
AAGATTGAGTAATGACAAGCAATGAAGTTTGTTTCTCACA
GTTCTGGAGGCTAGAAAGTCCAAGATCAAAGTTATAGCAG
ATTTGGTGTCTAGTGAGGGTTCATTTCCTGGTTCATAGAT
GGTGCTTTCTCTCTGTGTCCTCATGTGGAGGAAGCGGCAA
ACAAGCTCTCTCAGGCCTCTTTTATGAGGGCATTCATCCT
ATTAATGAGCACTCTATCCACATGATTTAAAAGTCCCCAT
CTCTTAAAACTATTGTATTGGGGATTAGGCTTCAATACAT
GAACTTGGGGGTGACACAAACATTCAGACCATAGCAATTT
TAACTACATTTGCTGCATCTTACTACTACTGAAGCTGTTT
TTCCAGATTCCTGTTTTCAGGCTCTGACCTATGACAGTCG
TGTGCTGTGGATATGTCCCTGCAGGGATGCTGCTTTCAAT
GTGCTGAGGCACTCGAGGTGCTAATGGCCGTATCCTATAA
AGGCTCCGTGAGGCCAGCTACTTTCTGGTATAACAGGAAA
AATCTTCTTCCTCCCCCTTTTTTTTTTTGAGATGGAGTCT
TGCTCTGTTGCCCAGGCTGTAGTGCAGTGGTGCCACCTAG
GCTCACTGCAACCTCTGCCTCCTGGGTTCAAGCAATTGTC
CTGCCTCAGCCTCCCGGGTAGCTGAGATTACAGGCATGAG
TCACCACGCCTGGCTAATTTTTAATGAAGACGGGTTTCAC
CATATTGGTCAAGCTGGTCTCCAACTCCTGACCTCAAATG
ATCCACCTGCCTCGGCCTCCCAAAGTGCTGGGATTACAGG
TGTGAGCCAGTGCACACCTGGCCTTTCCTCCACTTTTATG
CTGATCTCTGCTAACGCTCTGGACTTCAGAAACTGGGAAG
TTCTTGAATCACATACAATCAGAAAATCTACACTATGGGT
TTAGAATCTTCAGAGGCTCAACAATGTTAGATTCACTCTT
GCGTTTTCATTTTCTTCTTTCCTCCTTCCTCCCTCCTTGG
TGTCAATATTTATTTCCACCCAGTTCAAAGTCCCACATCT
CTCTCTTTCTATTGCTTTCATTCCCACTTGCTATGAAGGT
ATTTCCTTCATGGGGAATGTGAGGAGTTTGTTGAGAAATG
GCCTGCTATTGACCCAGGCTTACATCATCATCCTAGCTTA
GCAACCTCAGAGAGGGGATACTGCTTTTTCTCTTTCAAAG
CAATGTGGGTGCCGCCATATTGTGGGTGGGATCCCTGTGT
CCCGGGTCCCCTGTGCCTCGAGTCCCGGGGCAGCCGACTG
TGCCACCCTCACCCTCACGCAACCAGGTAGGACCACTTCC
AGGTCCGGAGGCTCCACCGCTCCAGACTCTGGCCCCGCGT
CACTGCTGTCACCCGCTGCCGCTGCAGGGAGAGCATGGGG
AGGAGGCGGACAGTCCCTGGAGCCCCATGCCCTGCGGGCC
ACCGTGATAGGGCCGGGCTGAGTCTCCTGTTGGTGGGTGA
GCAGAGCAGTCGGGTACGGAAGGGGCAGGCGGAGAGGGGC
CCTGAGGCAGAGCTGGGCCCGCAGTGGTGCCACGCTTGCA
CACGGAGCGTGGGGGCCGGCAGGGGGTGGAGCTGGGGCCA
CGTTTCAGGGGCCAGGGGTTGGAAGTGGGAGGGGCTCCCA
CTTTGGGAACCAGGGAGCCACCAGCTACCACACCCACAAA
CCGTTCCTGCGCCTTGGGAGAAAGCTCTGGCAGGGCAACC
CAGGGCCACGTCCTCAGGGTCTGCCCCACATTGGGGTGAC
TGCCGAGTCTGAAGCTTCCAAAGGCCAGACTGGTGCCCAT
GATGGGCTCCCAGAGGCACCCCAGGCAGAGTTGCGAGCCG
GGTGAGGGGGATCCCCAGGCCTCCCCTAAGCCCGGGGATA
CAGGAAGAACTCACAGCAATATCACCCCTCCCCCAGATAC
CAGCTCAGGCCCAAGGATGACCTCGAGCTCCCACCCCAGG
CTGCATAAAGGTGTAGCCAGGTCTGCACGCTCCAGGGAGC
TGGCAGAGCAGGGGACAAGTGGGAGCCCTGTCCCTTTCCA
GTTGGTGAGGTGGGAACTCCCTGGGTGCTGCTGCAGCCAC
CCTGCCATGGCTCCAGACCCGGGCATCTCTATGCTCTTGG
GGGCTTGGGAAGGCCCTCTTACCTTCAACAGGCTCACAAG
TGGCTGCTCCCACTGCCTGGCCCAGTTCTTGGTGCCTGCC
GCGATCTCCGAGCAAAGTTGGGAGCTGAGCCTGTGCACTA
TTGCAGCCCAGCTGGGTTCACACACTCGGGGCAGTGCTGC
CATGCCAGTCCCCTGCCACCTTAGCCCCTATGGACTTCAG
GCACTGACAAGCATGGGAGGGAGGCCAAGGGGGCCCTGGG
GACAGCCCCACACTGGCCTTCAGGCACCCCTTGGCATGAA
CAGCCTGGGTGCCATGAACCGCAGCAGGAGGCAGACAGGC
TCCTGGGCAGAATGGGCTGGTCTCCAGAGAGGCCCCACCT
TCAAGCAGGGAGGACCTGAAGCCTGGGAGCCAGGCCACCG
GTCTGGTGGACCAGAGGGGGATCTTATGGTGCTTTTCCCT
GTGCCCACCCATGGCTGCCCGTGGACAAATCAGCATGCAC
TTCCTCTCCTCTGAGGCCCATAAAATCCCCCAGACTCAGC
CAGACTCAAGCAGAGGATGGAGAGACAACAGGGAGATGAC
TGGCGGACCAGCTGCAGAGAGGAGCTACCCTTTCTCCTGA
GAGTTGAACACTTGTTGGGACACCCTGGCTAGGGGGAGAA
GCTGCCCACTGCCAGCCTCCTCTGAGCTGTTCTGTTGCTC
AATATAGCTCCTCTTCATTTTGCCCACTCTCCACTTGGTT
GCATACCTTATTCTTTCTGGTCAAGGGACGAGAACTTGGG
ACTTTCCAAATGGTGAGGCTAAAAGAGCTGTAACACAAAC
AGGGCTGAAACATGCCCCTTGCTTGCTATGTTGCAGGTGA
AGAGAAGGAGAGAAATGATGCAGCCCTTCAGGGATCCCAG
CCCTGGGAGCTCCCAAAGCCAGGTCTGTAACTCCCTTTGT
GGGGCCCTGTGGTTCCTGTTGTCTCCAAGTTTCCAGGCAC
CACTGCATTCCTTGGTACTAGCCAGGAAAGCTGCTTGTGG
TGCGCCTGGTCCAGCTGCAGTCTCACAGAGAGTGGGCACC
CATCCCAGCACCTGGAGCTTCCCGCCCCGTGGCAGCAGCT
GGCATGTCTGACTGTGTGCAATGGCTGGATCCCACACTTG
CTCACACACCCCTCGCTGTTCCATGCCTGACTCCCGCTTG
GAGTCATGGTGTCCAGGCTGGTGGCCTGAGCGGAGTGTGG
CCTGCCAGGCCAAGTGGGTCGAATGAGCTCAGTGGGCCCG
AGCAAAACTCAGGCAAAGGTGCCACCAGCCACAGAGGTTT
GTGGCCAGAAAAGCCATACCCCAAAGAACCTGTAACAATA
TGTAAAAACTCATCAAAGATACTGTTTGATACAGTTTGGG
TCAGGTGCTTTTGCTTGCATCCATCATGGTGGCCCAAGGA
TAAGATATTGAAATGGAAAGCACCATTAAACCCTCACAAA
AGAGAGGGTAAGAAAAATTCCACAAAGAAGGACAAGTACT
GCTATCAGAAGATGAAAGTAAGGGATGCCAGGCAGAAAAA
AAGCAATACATGCTCAGTTAAAAAACATAAATGTCTTACA
GAGCTTTTGGTGAGAAAAATTGTAAGTTTTTATTTGCTGT
TCATCTCTCTCTAAAACTCAAAGGTGAATCCATGGAGGTA
GGTCAAAAGAACAGTTTGGTGGCTGACTCTACTGAGTCTC
CTGTCCCATACTGTGACCAAGGCTCTAATATTAGACATTG
CTGTGTACCAACTCTTTTCCTGGATGTATTCTTTCTCAGG
AGATTCTTTCATCTTCCACCCTGTAAACCCATGGTAGCCA
TCCCAACACCAGCCCTATAAACGAACATGCTTAATGTGTC
TAAATCCTAAAATGAGTACTTCTTAGGACGGTGGAAGATG
TGTAATATCTTGCTTTTTCCATAATTATAATGGGAAGAAT
TATAATATCTAACAATGTCTAGGGTTCTTGTTACTATTAA
TTACTCAGAGCTTTTGTAAAGTGTTTCAAGGTTATTTCAA
ATGAGGATGATGTAAGTAGGAAATATCTAATTACTATGTA
TCATATTATTTTTGTCCCGTTAAAGAAATTTGTGAATGTC
TCAATATTTTGTATAATGTCACATTTTATTAAAATGCCAT
GAAAACAAACATTCTCTTTTTAAATCAAGAGGAATAAAGA
GAACTATTATATTTCTGGGATTATTTCTATATAGTGCTTA
CTGAAAGAAAACACATGGAACAGAGAACATTTAGAGATTC
TTCCCCTCATTATACCAAACCCTAAATTTATCTTGCCACA
TTGAAACATTTTATCTGGATCGTCCCATTTCTTTCTAATC
TTTCATTATCAAAATTTTGAGCAAAAAGAAAAATCTGTAC
ATAGCCTATGTAAAAACACAATCATAGCATGCTTTTACAC
AGCTCAGTAAGGAAAGTACTCAGTGTTAATAATTTAGTTT
TTAATTCTTATTTTGGTTTCCTTTGTTTTAGAAACAAATC
AAGCATGGTAATTATTGAATCTCAAATTTCTACCCCACCT
TCAACCTCTCCTTCATCTCTTGGTTGTATAACCTGTTCTC
TCCCCAGCATCTCCATTTGGCATCACAATAGTTCCCTCAA
ATAGAAGTCTTGATTCTTCCCACCAAAACATGCCCACGAA
TCCAAATTCTATCACCTGTTAAGCTATCTCTGTTTGAACT
CTACCTATCTCCTCACATTTGTTTAGCTAGCGGGTCCCTG
TTAGGCTTTGCCAGGAGGGGGCGCTAGAGAAAAAACTTTA
ACTGGAGAAGACAGAAGGAACTTACTCTTCCTTCCTTTTG
GGTTTCTTCCTGGTTTACTTTCTCTTCTTGTTTTAACTTC
CTGTTCCTGTCAATCTGCCCCTGGCAATGCTTTTCCACCT
GGCAGCAGTGGTTCACCCTGATACCAGTAGTGATCACAGC
TTTCCCCAGCTTTTATTATGCCTTCTTGGAGAAACCAACA
TCACCAGTCACCTGGCACCCCCTTCTCAGAGGTCTTGGTC
CCGGCTCTGCAAGGCTTTTCTTCTAAGCTGAGAGACAATA
GCACCAGCTAAGCAGTGCCTCCTTCTCATCTTACTTTTAG
CTACATTGGACCCGCTTCCATGCTTCTGAGTATTCATAAT
TCCAACCCCTTCTGTTTGTTTTCCTATCCCTGAGAGTGGT
GGTTGCTTCCTGCAGTTGCTACCTCAGTGATACCATGGTG
TTCACTTTTCCTAAGTTATTTTTTAATACTAAATTTTATA
TTAAATAATCTCTGTTAAAGTAACAGGTATGGTTTCTTCC
TCCTAACTGAATCCTGACTGATACAGTCCCCATCTTGGTG
AAACAAACCATCATCCACCCATTTGCTCAGGCCAAATACT
TAGAAATCATCTTTGATTTCTCTTTCTCTTATACCACACT
GTCAATCCATTAGCAAATCCTTAAAGATCTACCTCCGAGT
ACATCTTGTACTTGAGCACTTCTTGTCACCTCCATTTCTA
CCACCTTCATCTAAGGTGCCATTATTCTTTACCTGGATTA
TTGTTGTAGCCCCTACCTGATTTTCTGAATCTGCCCTTAC
CCCCAGTTGTGCATGTGTCAGAGGAGTGATCTGTTGAATA
CTTAAATCTGATGATGTTACTCTTCTAAACTCAACTCTCA
ATGGCTTACCATTACACTTAAAAAAAATCCAAACTCACTG
CCCAGGCCTGCAAGGTCTTAAGTGATCTGACCCTGACACT
CTCTCTGACTTCATCTTCTGGACATCACATAATGGCTTTG
TAGCAGAGTCATTATGCTGCCTCCCACGTAAAGCTGAGAA
AGTTAAGACTTCCAAAGCCCCCTCCCTTGATTGCCCCTCA
GTGTGCTGGCCTCTCTGCTTCTTGTGCGCATTTTCCTGCC
CTTCAGGGCAAAACTTTCCTGTTTCAGAACACTCACCCTG
ATAAATGAGTTTGAGTTGTATCACGTATACATTAGTGGGT
TCTACTATAACATTATTATTAATATTAATTCTTTAAAAAG
ACATTTTAGAGACAATATTTTAATCCCCAAAGTTATTCTA
ATGGTGTAAATAAAAGACTTCCAGCAGTACCATGGTGATG
GATGTCAGTGGTTGTGACCTTTGACCACTCTCAAATTCAT
ATCATTAAGGGCTATTCCTCATTAGTTCTGGGCTCTAAAT
AACCAAAGTGTGGCTCATTTGATTACAAGTAACAGAAGCT
GACTACTAGTAGTCTAAGGGACAAAATGTATACATATATT
CTGTGACAGAATAGTGGCATATTCACTGAATTCAGGAAAG
AAGTGAGCAGCTCAACCCTGTTGGGAAGGGTAAAAGCAGG
TTCTTCCTGGGAAGTCAACCAGTTTGTGGACTTTTCCTCT
GTAGCATTGCTATTTGCATGATTCAACCCCAGAGACCCCA
ATCTTTATGTGCTTTTCATGAATTTCCAATTTTCTAGGAG
ACAGAATCTGATAGAACCTGTTTCACTAGGACCAGAGACC
CAAAGTGACATAGGAAGCTGTGATGGTTAATATTAAGTGT
CAACTTGACTGGATCGAGGATGCCTGGAATGGCTGGTGAA
GCATTGTTTCTGGATGTGTCTGTGAGGGTGTTTCCAGAGG
AGTCAGTGGAAAGGGAGAAGAAGACCTGCCCACGTTGTTC
AATTGAATGGGAGCTTGATTAAAACAAAGCAAGCAGAAGG
AGGACAAGCAGTTTGCTTAGCTTCCTCTCTTCTCTCTCTC
CTTCTGGAGCAAGACACCTTTTCCCCTCCTGCCCTTGGGC
ATCAGACTCTCCATTCTTCAGCCTTTGGACCTGAGACTTG
CACTAACAACCTCTTGGAGCCTCCTGGGGGCTCTCAGGCC
TTTGGCCTCAGACTGGGGCCTGCACTGCTGGCTTCCCGGT
TTTGAGGCTTTCAAACTTGGGCTGAGCTACCTACTGCCTT
ACCTAGGAGCCAAACTATCAACTTCTCTCATTCTCCAGCT
TGCAGGTGGCCTCTCATGGGACTTTGCTCTTGTAATTGTG
TGAGCCAATTCTCCCTAATACACTCTCTTTCATATATATA
CATATGCTGTCTTTCTGGAGAACTTTGACTGATACAGAAG
CCATGGCTCATGCAGGGCCACTCATGAATGCCAGGAGAAG
TTTCCAATAGGGAGAATTATTTCAAAATGCCTCTCTGAAA
TCATACCTGTGGGCCACCCACTCCACATAAACCTTTCTTC
TCATATATCCAAAGGTGTCTTTGCCTAACATAATCTAATT
ATTGCACATAAAATCACAAGTTTCACATCATTTCCTCAAC
CTGAGACAACTCAAAGTCACAGTCAGCTGTTGCCTCCAGG
TGCATCAATGTCACTAGACTCCTGTGCCCCTAGGCCAGGA
TCGCAATTGGATATGAACTCTGCTAGTTTCATTATGATTC
TGTCTAAAATCACTATAACTCTATAATAAAGAGTACATTT
AACAGTAAACGAGAGAAAGAGATGAAGATGAAAGAAAAAA
ATCATGAAATTTCTGCTTAATATAATGGAGGTAGTGGCTG
GGTGTGGTGGCTCATGCCTGTAATCCCAGCACTTTGGGAG
GTTAAGGCTGATGGATCACTTGAGGTCAGGAGTTTAAGAC
CAGCCTGACCAACATGGCAAAACCCCATCTCAACTAAAAT
TACAAAAATTAGCTGGGCATGGTGGTGAGTGCCTGTAATC
CCAACTACCTGGGAGGCTGAGGCAAGAGAATTGCTTGACC
CTGGGAGGTGGAGGTTGCAGTGAGTAGAGATCATGCCACT
GCACTCCAGCCTAGGCAACAGAGGGAGACCCTGTCTCATA
AAATAAATAATTAATTTTAAAAATAAAATACAATGGAGGT
AGTAATCGTTCATGTCTCAGAGACTGCATGAGCAAGCAAA
GGAATCGTAGGGGAGGCCAGAAAGCAGTCATTTCTTTTTT
TTTTTTTTTTGAGACGGAGTCTCGCTCTGTTGCCCAGGTT
GGAGTGCTGTGGCACCATCTCCACTCACTGCAAGCTCTGC
CTCCCGGGTTCATGCCATTCTCCTGCCTCAGCCTCCCGAG
TAGCTGGGACTACAGGTGCCTGCCACCACGCCCAACTAAT
TTTTTGTATTTTTAGTAGAGACGGGGTTTCACCGTGTTAG
CCAGGGTGGTCTTGATCTCCTGACCTTGTGATCTGCCTGC
CTCGGCCTCCCAAAGTGCTGGGATTACAGGTGTGAGGCAC
CGCGCCTGGCCAAGCAGTCATTTCTTGAATGGGCCATGAG
GTCATAGCAGGTGTTTACCATTTCCCTCCTCTACTCTCTG
GTCCATGTTGCCAATACCTCTGATCCAGAATCAAGGATTG
ACAGAACAACAACTTGGACTAGGTTCACATTTACTTTTCC
TTTGATTTACTCCTAATGCAATGCAAGAATATGCATGAGA
TGAGGAATCAAGTGGGAAATCAAGGCTCTCCTTTGCCTCT
TTATTACTCTCATGGAGGTGTCACTGAAATTTGGTGGTCT
AGATGGTGAATATAGAAGGAAAGTTAGCCATGTTAGGTGG
TAAGCTCTACCTATCTCCTCACATTTGTTTAGCTAGCGGG
TCCCTGTTAGGCTTTGCCAGGAGGGGCGCTAGAGAAAAAA
CTTTAACTGAGAAGACAGAAGGAACTTACTCTTCCTTCCT
TTTGGGTTTCTTCCTGGTTTACTTTTCCTTCTTGTTTTAA
CTTCCTGTTCCTGTCAATCTGACCCTGGCAATGCTTTTCC
ACCTGGCAGCAGTGGTTCACCCTGATACCAGTAGTGATCA
CAGCTTTTCCCAGCTTTTATTATGCCTTCTTGGAGAAACC
AACATCACCAGTCACCTGGCACCCCTTCTCAGAGGTCTTG
GTCCCGGCTCTGCAAGGCTTTTCTTCTAAGCTGAGAGACA
ATAGCACCAGCTAAGCAGTGCCTCCTTCTCATCTTACTTT
TAGCTACATTGGACCCGCTTCCATGCTTCTGAGTATTCAT
AATTCCAACCCCTTCTGTTTGTTTTCCTATCCCTGAGTGG
TGGTTGCTTCCTGCAGTTGCTACCTCAGTGATACCATGGT
GTTCACTTTTCCTAAGTTATTTTTAATACTAAATTTTATA
TTAAATAATCTCTGTTAAAGTAACAGGTATGGTTTCTTCC
TCCTAACTGAATCCTGACTGATACAGTCCCCATCTTGGTG
AAACAAACCATCATCCACCCATTTGCTCAGGCCAAATACT
TAGAAATCATCTTTGATTTCTCTTTCTCTTATACCACACT
GTCAATCCATTAGCAAATCCTTAAAGATCTACCTCCGGAG
TACATCTTGTACTTGAGCACTTCTTGTCACCTCCATTTCT
ACCACCTTCATCTAAGGTGCCATTATTCTTTACCTGGATT
ATTGTTGTAGCCCCTACCTGATTTTCTGAATCTGCCCTTA
CCCCCAGTTGTGCATGTGTCAGAGGAGTGATCTGTTGAAT
ACTTAAATCTGATGATGTTACTCTTCTAAACTCAACTCTC
AATGACTTACCATTACACTTAAAAAAAAAATCCAAACTCA
CTGCCCAGGCCTGCAAGGTCTTAAGTGATCTGACCCTGAC
ACTCTCTCTGACTTCATCTTCTGGACATCACATAATGGCT
TTGTAGCAGAGTCATTATGCTGCCTCCCACGTAAAGCTGA
GAAAGTTAAGACTTCCAAAGCCCCCCTCCCTTGATTGCCC
CCTCAGTGTGCTGGCCTCTCTGCTTCTTGTGCCGCATTTT
TCCTGCCCTTCAGGGGCAAAACTTTCCTGTTTCAGAACAC
TCACCCTGATAAATGAGTTTGAGTTGTATCACGTATACAT
TAGTGGGTTCTACTCGCAACATTATTATTAATATTAATTC
TTTAAAAAAGACATTTTAGAGACAATATTTTTAATCCCCA
AAGTTATTCTAATGGTGTAAATAAAAGACTTCCAGCAGTA
CCATGGTGATGGATGTCAGTGGTTGTGACCTTTTGACCAC
TCTCAAATTCATATCATTAAGGGCTATTCCTCATTAGTTC
TGGGCTCTAAATAACCAAAGTGTGGCTCATTTGATTACAA
GTAACAGAAGCTGACTACTAGTAGTCTAAGGGACAAAATG
TATACATATATTCTGTGACAGAATAGTGGCATATTCACTG
AATTCAGGAAAGAAGTGAGCAGCTCAACCCTGTTGGGAAG
GGTAAAAGCAGGTTCTTCCTGGGAAGTCAACCAGTTTGTG
GACTTTTCCTCTGTAGCATTGCTATTTGCATGATTCAACC
CCAGAGACCCCAATCTTTATGTGCTTTTTCATGAATTTCC
AATTTTCTAGGAGACAGAATCTGATAGAACCTGTTTCACT
AGGACCAGAGACCCAAAGTGACATAGGAAGCTGTGATGGT
TAATATTAAGTGTCAACTTGACTGGATCGAGGGATGCCTG
GAATGGCTGGTGAAGCATTGTTTCTGGATGTGTCTGTGAG
GGTGTTTCCAGAGGAGTCAGTGGAAAGGGAGAAGAAGACC
TGCCCACGTTGTTCAATTGAATGGGAGCTTGATTAAAACA
AAGCAAGCAGAAGGAGGACAAGCAGTTTGCTTAGCTTCCT
CTCTTTCTCTCTCTCCCTTCTGGAGCAAGACACCTTTTCC
CCTCCTGCCCTTGGGCATCAGACTCTCCATTCTTCAGCCT
TTGGACCTGAGACTTGCACTAACAACCTCTTGGAGCCTCC
TGGGGGGCTCTCAGGCCTTTGGCCTCAGAGTGGGGCCTGC
ACTGCTGGCTTCCCCGGTTTTGAGGCTTTCAAACTTGGGC
TGAGCTACCTACTGCCTTACCTAGGAGCCAAACTATCAAC
TTCTCTCATTCTCCAGCTTGCAGGTGGCCTCTCATGGGAC
TTTGCTCTTGTAATTGTGTGAGCCAATTCTCCCTAATACA
CTCTCTTTCATATATATACATATGCTGTCTTTCTGGAGAA
CTTTGACTGATACAGAAGCCATGGCTCATGCAGGGCCACT
CATGAATGCCAGGAGAAGTTTCCAATAGGGAGAATTATTT
CAAAATGCCTCTCTGAAATCATACCTGTGGGCCACCCACT
CCACATAAACCTTTCTTCTCATATATCCAAAGGTGTCTTT
GCCTAACATAATCTAATTATTGCACATAAAATCACAAGTT
TCACATCATTTCCTCAACCTGAGACAACTCAAAGTCACAG
TCAGCTGTTGCCTCCAGGTGCATCAATGTCACTAGACTCC
TGTGCCCCTAGGCCAGGATCGCAATTGGATATGAACTCTG
CTAGTTTCATTATGATTCTGTCTAAAATCACTATAACTCT
ATAATAAAGAGTACATTTAACAGTAAACGAGAGAAAGAGA
TGAAGATGAAAGAAAAAAATCATGAAATTTCTGCTTAATA
TATTGGAGGTAGTGGCTGGGTGTGGTGGCTCATGCCTGTA
ATCCCAGCACTTTGGGAGGTTAAGGCTGATGGATCACTTG
AGGTCAGGAGTTTAAGACCAGCCTGACCAACATGGCAAAA
CCCCATCTCAACTAAAATTACAAAAATTAGCTGGGCATGG
TGGTGAGTGCCTGTAATCCCAACTACCTGGGAGGCTGAGG
CAAGAGAATTGCTTGACCCTGGGAGGTGGAGGTTGCAGTG
AGTAGAGATCATGCCACTGCACTCCAGCCTAGGCAACAGA
GGAGACCCTGTCTCATAAAATAAATAATTAATTTTAAAAT
AAAATACAATGGAGGTAGTAATCGCTCATGTCTCAGAGAC
TGCATGAGCAAGCAAAGGAATCGTAGGGGAGGCCAGAAAG
CAGTCATTTCTTTTTTTTTTTTTTTTTGAGACGGAGTCTC
GCTCTGTTGCCCAGGTTGGAGTGCTGTGGCACCATCTCCA
CTCACTGCAAGCTCTGCCTCCCGGGTTCATGCCATTCTCC
TGCCTCAGCCTCCCGAGTAGCTGGGACTACAGGTGCCTGC
CACCACGCCCAACTAATTTTTGTATTTTAGTAGAGACGGG
TTTCACCGTGTTAGCCAGGGTGGTCTTGATCTCCTGACCT
TGTGATCTGCCTGCCTCGGCCTCCCAAAGTGCTGGGATTA
CAGGTGTGAGGCACCGCGCCTGGCCAAGCAGTCATTTCTT
GAATGGGCCATGAGGTCATAGCAGGTGTTTACCATTTCCC
TCCTCTACTCTCTGGTCCATGTTGCCAATACCTCTGATCC
AGAATCAAGGATTGACAGAACAACAACTTGGACTAGGTTC
ACATTTACTTTTCCTTTGATTTACTCCTAATGCAATGCAA
GAATATGCATGAGATGAGGAATCAAGTGGGAAATCAAGGC
TCTCCTTTGCCTCTTTATTACTCTCATGGAGGTGTCACTG
AAATTTGGTGGTCTAGATGGTGAATATAGAAGGAAAGTTA
GCCATGTTAGGTGGTAAGCTCAATGCCTTTGTACTCGTGG
TCATATATCAGCAACCAAAGTGATTTTTAGTTCAATGTGA
AATAAAATATCATATGATGTAAATATATAACACTAGGACA
TTCTCCCCTTATCTGCTCCAAAGCAGAGGCCTGTGAGTTT
TCCACTTATATTCATAAAAGAGCTTCCTACGGATAGTTCT
AACCTTAGTGGGCTTCAACTTAACTCGTATCTAATTAGTC
AGCATTTTCTGACAATGGAATTAACACAAAACTTTATTCC
CAAGATATCTGAGCATTTGATGATTCTGCCTGTGTGAGTA
GAGTGGTTTTCTACTAACGTGACATGAAATACAAGGATCA
CTTCAAGTTTCTTTATTTTTTGTTTTTAGTGACAGAATCT
CACTCTGTCACCCAGGGTGGAGTGCAGTGGGTTAATCATA
GCTCACTACAGTTATGATCCTTCAACTCCTGGGCTCAAAC
AATCCTCCCACCTCAGCCTCCCAAGTAGTTGAGACCACAG
ATGTGCACCATCATGGCCGGCTAATTTTTAAATTTTGTAG
TGAAAGGGAATTGCCATGTTGCCCAGGCTGGTCTTGAACT
CATGGCTCAAGCAATCCTCCCACCTAGGCAAATCAAAGTG
CTGGGATTGTAGGCATGAGCCACTGAGTCCAGCCCACTTC
AAGTTTCAACCATACTTCCCAGTGTGGCTTCATCTCCAAT
GCTGACTTTAATGACTGACAGTCAAAGGCCAACATCCCAT
CAAACCAGTAACATTTTTTTTTCTGATTCTCTTAGTCATA
TTAAGATATTAAGAACTTTTAGTGAGATGGCATTCTCAGC
TTCCAGTTCATTGAAACTTTCATATGGAGTGCTTTTTTTC
TTCTTCTTTTTTAAATTAAGAGATGGAATCTCACTCTGTT
GCCAAGGCTGGAGTACAGTGTCACAATCATGGCTTACCAC
AGGCTCAAATTCCTGGGCTTAAGTGATCCTCCCACCTCAG
CCTCCCAAGTAGCTGTGACTCCAAGTGTGTACCACCATAC
TTGACTAATTTTTCCTTAGTTTTTGTAGAGATAGGCTCTG
CCTATGTTGGCCAGGCTGGTCTTTAACTTCTGACCTTAAG
TGATCCTCCTTCGTTGACCTCCCAAAGTGTTGAGGTTATA
GGCGTGAGCCACTGCACCCAGCCTGGAGTACTTTTGAATT
GTATCCTAGATGTAATGAATGCTGTGTTGTGAAGGCCTGT
ATTCTGTTACATTCCTTTAAAGAATGTTGTTGTTGTCATT
GTTGTTGTTTGAATAGACAGCTAACTGTGTTGGAGTCAAG
TTGCAAATTAGGTAGCAGCTCAACTCTTAGTTCAACTCTT
TAGTTCTTAACTAAGGAACTGGAAGCCTCTTGCTGTCATG
TGTATTCAGGAGTCAACCAGAGGCTTAGAAAATTTTCATA
TACTTGGTGTCTCCCTCTCTGCCTTTTGCTCTCCAGAGTT
TTCTCCTCACTTTATAGTGGATATGAGTGTCCTAAACTGT
GTTCCCTGGTTTCTTAAGCCACAAAGACTGTGGGGTTTTT
TCTGGGTGTTAGTTGCCCTGTGCAGCACCAGCTGTAGCCT
GACATTAGGCTAAGAGCCATTTCAAAATGAGAAACTGACC
CCATGCCATTTCCTTTTTCAGCTATTGGCTTCTCTTCAGA
AGCTGCCTGATTTTATTTACTCTCCAAAGAACTCAGGTCG
TTATTTTATTTTATTGTTTTTTTTGAGATGGAGTCTCGCT
CTGTCACCCAGCCTGGAGTGCAGTGGTGTAATCTCAGCTC
TGCAACCTCCACCTCCCAGGTTCAAGCGATTCTCCTGCCT
CAGCCTCCTGAGTAGCTGGAACTACAGTCACCTGCCACCA
TGCCCAGCTAATTTTCGTATTTTTATTAGAGATGGGGTTT
CACCATATTGACCAGGCTGGTCTCGAACGCCTGACCTTGT
GATCCACCTGCCTTGGCTTCCCAAAGTGCTGGGATTACAG
ACGTGAGTCACAGCGCCTGGTCAGTTGTTATTTTTATGTT
GCATCTGGTGTTGATAATTGCCATCTTTAAGCATAGGAAG
TAACTTCCAGACCATCAGTGGAGCTGACTGCTTTGGTTTT
AATCATGCTGTGTCACTTACTACCTGTGTGAACTTAGCCA
ATTTACTTAATTTGCGCATGTCTTAGTTTCCTTATTTATC
AAATGGAAAAAATATTATCCATATTTAGGGTTATGGGAAG
AATTACATGACACAATTCATATAAAACACTTGGGAAAATT
ATCATTGAATATCTGAGAATGTTATTTTTATGCCATTTTT
GAGATTTCCTCTAATACATTTAGCTATTTCCTCAGTGAAT
AATAATTGTGATTCATTTCAAATTTTCAGGCAGTCTAACA
TTTTGGATAGCACTAGATGAAATTCAGTAATAAATTTTCA
CAAATGTATTACGCTGCAAGTTTTAAATCATCATTCTCAT
TTCAGGTGATGTTTTCCTCATTACTCAAATGTTAAATTAT
ATTGTATCTTATTTCCAGTCTCCCAGATATTGTGATTTAT
AACTACTTTATGAACAGTAGAATTGAATTTATAGTTTTTT
TCCCAAGTTACTCTCAAATGTTAATTATAGCACTTATTAT
TAAGTAAAAAAAAATGTTCAAATTGGCCTTTTTACTCCTT
AGTTTCAGTTGCTGGGAAAATATTTACTGACTGCTTACTA
TTTCCAAGAACAAAAATGATAAGAATGTGATGCCTACAAA
AACCTTGTAATATTTCAGTTGATATTCAGAACATTTATGT
TATAAATTTGTCTTATTTATATTAGAGAAACTATCATCTA
GGATAATATGTAAATATAATTGTATAGCAGTTCATTAGCA
TTCCCTATAGCATTTAGCAAAATCTTTCAGGCCAGAAATA
TAAATCATGTATTCCTCAAGGCATGGATAAGAAAAGCATC
CTTTGTTTCAGTTAGGATTTGGAGCCAATAAATAAAAACT
CTGACAACAAAGGCTTGAACAATGGGGCTTATTTTTCTCA
TGCATTAAAAATCTGGATGTACCAGCTTGAGGCTAGTGCA
GGCTCCTCAGGTGATCAACAAAGACCCAGTCTCCTTGGAT
TTATCTATTCTTCCATTATGAACATGTGGTTTTTGTTTTG
CTGGTCATAAGATGACTGTTACACCTCCAGAGATTGTTTG
CATTCCAAGGAGACAAAGGAGGGAAAGTGAAAGACAGGGG
ATGTGCCAGCTGAATTGGTTCCATTTTATCAGAAAAACAA
TTGCTTCAAAAGACAGGCCCTCCACGCCCTCCCCAGCAAC
TCAGTTTAGATTTCATCAGCAATAACAGTCATAATGCATG
TTAGTCTTGCAAGGTGAATATTTTAGCTGTGTACAATGCC
CCAAAGAAAACTGGTATTCTGTTAATAACAATGAAAAGAA
AAGATATTGGGGGGTGGCCAAAAGGTTTCACCCACTTGTA
GGCATAGCTGTGGGGCACAAGAAAGTTTTCCAAGGAAATC
TTGGAAATCGTTTTCCAGTTTTTCAACTTCCATGGATATG
GTGTGTTCTAAAAGTGATCTATCTACAAAAGCATCTGAGG
TGAAGGCATAATACCAATCCTATTTTACCATCTCCACTTT
TTAAGCAGCCCTCTTCCCACCTTGCAAAGGAACTGCATGC
CTATCATCACCCTGAATTTTACTGGGGTGTATTTCCCAGG
GGATATAAAAACCTCCAGGATAAAGTCCAAGAGGCAGGAC
AAAATAATGATATTAATAGCCTCAGTAGCCTTCTTTATTT
GAAGTTGAATCATCCTGTTTGGACTTCTAGACTTTCCACA
TATTATGCATATTTCTGTTAAGAGCAAATCATGGTATTAG
AAATGAGGGGTTTAGGCTTAAAATATTGTCAATGCTTGGA
GTACAGCTATATTGTTGAATGGAATAGCAGAATTTTAACA
ACTTTTATTGGCATGTGTCCTTACGTCTTCCCTCTTTTGG
TCTTTGTCAAAGAATGTACTGCTATTGAGGATGAGTCTTT
GAGGATAAAGGAAAGAAAATATAAGGAATATTGAAGGCAA
GAGTGTGTCACTTTTATAGCAACAAAGGTGAGTGTTTTCA
TCTGAATCTATTTATTTACCTATCTATCTTAGAATTAAAA
TTTAGAAGTAAGATGGTTATCAAAGGAGTGCATATCAATA
ATGTTTATTTGAATTGAAAATAAAGGAATATTTTTCTGAC
AAAATTTGTTCTGCCTTTTGCTTATTCATTTGATAATGGG
AATTGGATTTGGCAATTAGATTATACAGTGAACATTTTCC
ATGGTTCCAGTTAGGTCAATCTGAAGCTCCAGTGTTTTAA
AGACAATATTTAAAAAGTACATTGTAAATATTCTATTTGA
AAATATTTACAGTGATGTTTTGAGATGAACAAAATTTCAA
CTTTCCCAAACTTTCTGTATGTAGTAAGTTCAATAAGTGT
CTCTAAGTAAAAGAATAACATTTCTAATTAGTAATGAATT
GATAAGGCAAGGTAAGTCCTATCTGGTGTAGTACCAAAGA
GTAAGAAAGTGAATGACTCCAAAGACTAGAGTTAAATGCT
TTGATGAGTCTGGTGATTTCTAGTACTTGGTTTATAAGAA
AATTATAGGTGCAATGAATTAACGTGACAGCTAGTCATTA
AAAGAATAAATAAAAAGGTTGATCACTTTGTTACTTCTGG
TATTCAAATCAGAAGAAGGACCTATTTTTAAAAGACTAAT
ATTGTTATATTTTAGAAAGCTCCTTCTATTCCCATCTGCT
TATATCTGTGTTTCTTAGTATTTGCATAAGAAGCATTAAA
AATTGGAATAGAACTGATGGTGAATGCTGTTTCACACTAA
CAATAGATAATATTCTCCCCTGGAAATGTAAACTACTCTT
TAAAAAGCCCCACTCATCTCATTTATTTATTTTTATTTCA
GTAGCTTTTGGGGTACAAGTGTTTTTATTATTTATTTTTT
TTATTACATGGATTGATTATATAGTGGAGAATTCTGAGAT
TTTAGTGCACCTGTCACCTTGGTAGTGTACCTTGTACCTA
ATGTATAGTATTTTATACCTAGCTCCCCACCCATTCTCCC
CTTTTGGAGTCTCTAAAGTCCATTACATTCTTCTGTATGC
CTTTGCGCACTCACAGCTTAGCTCCCACTTACAAGTGAGA
ACGTACGGCTTCTGGTTTTCTACTCCTGTGTTTACTTCAC
TTAAAATAATGGCCTCCATCTCCATCCCAGTTGCACCACT
CATTTCATTTAAGAAGGGATTTCTAATGTTAAACAAAAAT
TATGGAAGACCATTCTTTTACACTGAGCTCTCGCCAGACC
AGACCAAATCAAAATGGAGTCACTCATGCTAAATGCCACA
TAATCAAACTGAAACTTTAAGGAAACAGGCAGACCTCCAA
ACAGACTGTTTTTTTTCCTGAAAACAGGAGATTCCAGTCT
ACTTGAGTCACGATAATAAGGAAGTCTTCTCTGGACTAAT
CTGTACAAAAAAAGTGTCCTAATGTTAACCAGTCAGCTTT
TTTTTTTTTTTTTTTTTTTCTGAGGCAGTGTCTGGCTCTG
TTGCTCAGGTTGGAGTGCAGTGGTATGATCTCGGCTCACT
GCAACCTGTGCCTCCCAGGTTCAAGCGATCTTCCCACCTC
AGCCTCCAGAGTCACCACCACCACACCCAGCTAATTTTTG
TATTTTTAGTAGAGACGGGGTTTCACCATGTTGACCTGGC
TGGTCTCGAACTCCTGAGCTCAAGCAATCTGTGCACCTCA
GCCTCCCAAAGAGCTGGGATTACAGGCGTAAGCCACCGCA
CCCAGCCCCCATCAGCTTTTTTCCCCTATTTTTCTGTTTC
CTTGTTCTAACCCTACAAGATCCACCGTTCTGGAATCCCA
CCTTACAAAACCCAATGTTTGCCCAGTGGGAGCTCTCATT
CCATTTTATAGACTGGAGGCTGCCCCGTTTGTAAATCATG
AATAAACAGCAATTCAATATATAACTAAATTTGTTATAAT
TTTGTCTTTTGATACTAATATTTATATTTTCTATTTAGTA
ATTATCAAAATGTACATTATATTATTTTGACTGATATTGT
ACTATTAATACAAATGAATCCAGAAGAAATTTTTTAAATT
AGAGCCTATGGTCACCAAGTTTTTTAAAAATACACACACA
TATGTATATTTTTTGTATGTTGAAGGATATCAAATTGCCT
CGATATTTAGAATTCATTGGATATATGGTATTTATATTCT
ATTGGATATAATTAAAATTATAATTTTATCTCGTTTTTAT
TTAGTATTTTTATTGGGCTTGTATAAATTGTGTATCAGAT
GCTGTGTAAATAGTGTAGGAAATACAGAGATAGGTAAAAT
TGTATCACAGTATATTATATCTGACTCATTTACCATGATG
TGCAAAGATGAGGTGTGTCTAATAATATTTAGTCAATGCC
TACCTTAATACTCTGTAATTTGATATTTAATAAAGGACCT
GTCATAGAAATGATAATGAAGAAGCTAGTGGCTTGAGGAT
AGCTAAGATGTAGGATAAATCATGCTATCTCCTCTGGAAA
GAAAGATTGCTTCTACCATGAGCTGCATGTGAGACCAAGT
GTAATGGTGGACATGGATGCTTCTCTGTCTACCAGGCACC
TATAATGCATCTGGGAAGATACAGCATATACACACCAAAC
TACATGGAGAGCTAGAGCATTAGCCATAGCAAGCCAAATC
CTATGCTAAAAACTTACATTTTAAGAAATAAAAAGAAAAC
AGTTCTGATAGCTGGTAGCTGGCCTGGTAATCACAGCTAG
ACCCTGGTGTTCTCCTGTTAATAATATAAACAATTTCACA
GAGCACTCACATGGCCATGATGCTGTGAGACAAGAGTCCT
GCATAATTATGCCCCTACAAAGACAGAAACAAGAACACAA
TGCAAACGGTGAAAATGACCAAACGTTCTTTCCTCCCAAC
TGAGAGGAGTGACTCCTGCTTTTTAACCTCTTTCGTCTCC
AGTTGTCTTGTTCAACCTACCTTCTAGATAAAACATTCAA
GCTACCCACTCAAAATTGTTCCTGCTTTCTGACAGCATCC
AGTCCTGGGCAATCACCCACTCCCTTAAGCCCTCCCCAAA
TCACCCAACACAACTAAACTGAATCCCTTACTGTTAAAGG
AGTTATTAAGAAATTATTTTAGGCAGACAGACAGGAAAAG
GAGTCCTTGGGAAGTCTTTATTTCTTTTAAAGCAGCTTCA
GAAACTTCTTGTCTAGCAGGAAAGGCCCAGCTCTTAGAGT
CAGGCGGGCAAGCTTTGATAGGCAAATGCCAGCCATTAGA
AACTAGGCACCCAAACATGGCAATTCCTACCCTCTTCTTC
TTTCCTGGGACATATGCGTGGCAGCATGGCCGCCCCCACA
TATCCCCATGGTGGGAAGAACATCATGGCGCCCTGCATTT
GCATATTAAAAGACTAGGTTGGGAGGGCTAGTTTTTTCAC
AACTGTGTGAGTGACATGCCTGGTCAAACCAATACCCTAA
GTCCTATGCAAATCAGGCATCACCTCCTCCAGCCTCCTCA
CATAAGAGCCACTTTTTTGCCCCATGCGGGGTTTCCTCTC
TCGGCTTTGGAGCCCCCCTCCTTCTGTCTCTGTACTGGGG
GAGCTCCTTTCTTCTTTTTTGCCTATTAAACTCTCCGCTC
CTTAAAACCACTCCACGTGTGTCCTGTTGTTTTATGCAAT
TTGGCGTGAGATGAAGAACTCTGGTGTTCCTCAGCTCATG
GTAGCCCTACTGTTACTAAACCTCTTGTCACATACTCCTG
AGATGCCTCCCTGTGTCCCCATGCTCTCCAAGGTTGCGTC
TCCTCTTCTGCAGCAAGTCATAAACCCACTCTGATGTGAT
CCTCATGGTCTTTGTCTGGTGGGCATGAACAATATATGAA
TTCATTCAATCATCACAATGACCTTTTGAAGAAGTACTAC
GCTTCATTTTCACAGATGATAAAACTGAGGCACATAGGGG
TTGAATAAATGGGCCACAGTCACACAGCCAGAAAGTAGCC
CAGCTGGAAGTGTAACCCTGGTAGTCCACACTCTTTGTTG
TTGCTATGCCGCCTTTTAGTGAGAAGGAAAAGGGGGGATG
TGACAGCAGTTAACACTGCAGGATGGACAACACATTGCAA
AAGGAATTCGAGAAGAAAAAGTCAGGATGGGTTTTTACAG
AAAAAGCCAATAAAACTTTTTGAAATAGCTGATCTTCAAG
TAGGCACTAAGGGTTGGGATGGAGGTGGTCCCTTCAGGGT
AGGTACAGGAGAGGAGACAGGAAGGCGATGATTTCAGCGA
GAGATTCCCAGATCCCTAGAGTGATGTGCCTAATACAAAG
ATGGAGAAAATGTAAGAACGCCTTGCATCAGTGTAATCTA
CTCCATAAGGGACACACCTGAGGCAAGAAGGACTTTGGAG
GAGAGCTTCAACACGGCTGACTGTGACCCTGGCTGCCTGG
CAGAGGCCTCCTTTCCCAGAACTATTGCAATATCACACGG
CATGTCAGCATGAATCTACTGCAGAGAGGAAATGATTTAT
TTTCTTTTCCTTTCTCCTTCAAAATTGAAATCGATTTTAA
GAGCTCTAGAGATTCTAATGCAAATTTATGACCCTGCCCC
CGACCAATTCCTACCCTGCTCCATCAGGTGAAGTAAAAGT
AGACTGGGGTTACATTAACACCTCTTAGATGGGCTGAACA
TTTCAGCATGACAGTATATCAATAAATTTTAAAGAGGGCA
TCATTGTGGTAATGTACTGGAAAGAGAAAAATAATTTTAA
AAAATTGGCTTCTGCTCCTAACAAGGTGGAATAGATATAC
TTCCCCATATTTATTCCTATAATTACTATTTTAAAACTTG
GTTATTATAGATAAATAAACAGAAGTAGACTCTGAAAGGT
GGAGAGGAGGCAGACTGTCTAGAGACTTTGGGGCATGAAG
AACAAGCTGGTGATGATGTGTTTTTCGGGTTTTGCCTCAC
ATATCTCAGTGTGGTGAAGCCAGCAACACAGAAACACCAA
CAAGTACAGATTTTTTTCAAAGCCCCCCCCAGATGACTGA
TGCCTCTAACTAAAGGACAAGGAAAGAAGCAGCCATGGAG
GAGAAAAATCTTTTAAAAATAGCCACACTCCTGCAACAAT
CTCCCCTCCCCCCGTAACACACACACAAATCTGTGGCCCC
ATCCCCACACATGCCAGCAAAAGTTGAGTGAGGTATAGAC
TTCCACCCATTGCCAGGCTGTAACAAGTCACTGCAAAGCC
ATGCTGAATTGGTGTCATGGAAGGTCAAGTAGGGAGCTGG
AACTTTCATCCCGTCTGGGTGGTAAGGAAGGGCCCCTCCC
CCGCAGCATTGATAGAGACCACATGGGGAGCCTGGGAGCC
TGGTCTTTCACCCCCGCCCAACAGTATCAAGGAGTACTCC
CCTACCAAGTGCCAATGGAATGAAGGAGTGGGAACCTGGA
CTTCTACCCAATCTCACAGTAATGAGCAGCACCCTACCCC
CTTCTCTTACCAGAGCAGTGATAGGGGAAGCCAGCTAAAA
CAGAAGGTATGAATAAAATCCAGTCTTATAATGCCCAAAA
TGTCACATTTTCAATTGAAAATCATTTGTCATACCAAGAA
CCAGAAAGATCTCAAATTGATTGAAAAAGACAATCAATAG
AGGCTGTACCAACACCAAGATGACAAGAGTTGTTAGAATT
ACCTGACAAAAATTTTAATGAATCTATCATAAAAAGGATT
CAATAAGCAATTACAGGTCGAGAGCAGTGGCTCACATCTG
TAATCCCAGCACTTTGGGAGGCCAAGGCGGGTGGATTGCT
TGAGGCCAGGAGTTCGAGACCAGACTGGCCAACCTGGCAA
AACCCCATCTCTGCTAAAAATACAAAATTTAACTGGGTGC
GGTGGTGCATGCCTGTAGTCCCAGCTAATCATGAGGCTGA
GGCATGAGAATTGCTTCAACCCAGGAGGTGGAGATCGCAG
TAAGCCAAGATTGTGCCACTGCACTCCACCCTGGGTGACA
GAGCGAAGACTCTGTCTCAATTCTTTTTTAAATTAAAAAG
AAGCAATTTACAAACATGCTTAAAAACAAACAAAAGTCTT
TGCAAAGAAACAGAAAATATGAAGAACCAAATGAATATTT
TAGAACTGAAAAAATGCAATAATTAAAATTAAAACCCAGT
GGATGAACTCAACTCAAAAGAAATTCGTTGGGGGAAAGTT
TGTCTTTGCAACAAATGATGGTGGTGTAATTGGACGTTCA
CAAGAAACAAACCAACAAAGCTTGATTTGAGTCTCACAAC
TTTTGCAAAAGCCAACTCGAAATGAATAATCGATTTAAAT
GTAAAATAAAAAACTCTAAAACTTTTACTTAAAAAAAAAA
AACAACAAAAAACAAGAATAATATTTTAAAGATCTAGAGC
TAGACAAAGAGTTCCAAGACTTGACACAAAAAACATGATC
CATGAAAGGAAAATCTGATAAATTTGACTTCACCAAAACT
AATAACTTTTACTCTGAAAACGACCCTTACACAATGATGA
AATAATGTGCTGTGGACATGGAGAAAATGTTTGCAAGCCA
CAGGACTACTATCTAGAATGTATGAACGTCTCTTAAAACC
CAATAGTCTTAAAAAAAAAGAAAGAAAATGGAGAAAAGAC
ATGAACAAATATTTCACTGAAGATAATTTACAGATGGCAA
ATAAACTAATAAAAAGATGTTCAATATCATTAGCCAGTAG
GAAAATGCAAATTCAACCCAAAATGGGATAGCACTATACA
CCTATCAGAATGACTAAAATCAAAAAAAGTGACAATTTGA
GAATGTCACTAAATGCTGGTGAGAATGGGGAGAAACAGAT
CACTTACATCTTTCCAGTGTATAGCCAATCTGGAAAATAG
TTGTGCAGTTTCTAAATTGCAAACAGGAAACCACTGTACT
GTTGGGTCTCAGAACATGATACCTCAAAGTATGGTCCTTT
GGTGTACTGAGTGCCTTGAACTGAAAGGGATTGGAAGGCC
TCAGAAACAAGTCTCTCTGACCTTATTTTGCCCTCCTCTC
TCCTTCCCTTGTTTCTCCCCCAAAGGAAGCCACAGAAACC
AGAATTCCTCTTCCCCAAGGCAGGTCATTGAAATTAGGAC
TCAGCCAGGCATGGTGGCTCATGCCTGTAATCCCAGTACT
TTGGGAGGCCGAGGCAGGCAGATCACCTGAGGTCAGGAGT
TCAAGACCAGCCTGGCTAACACGGTTAAACCCTGTCTCTA
CAAAAATACAAAAATTAGTCTGGTGTGGTGGCAGGTGCCT
GTAATCCCAGGTACTCGGGAGACTGAGGCAGGAGAATCAC
TTGAACCTGGGAGGTGGAGGTTGCAGCAAGATGAGATTGT
ACCACTGCACTCCAGACAGCGTGACAGAGTAAGACTCCAT
CTCAAAACAAAACAAAACAAAGACAATTCCCCCCCGCAAA
AAAAAAAAAAAGGAAGAAAGAAAGAAAGAAATTAGGACTC
CTGTGCCCCAAAGCAAATTATAAAACTTAGAAAGTTCACT
CTATCTCTTCCACTTCTACCTGGAAGATCCTCACTTCAGA
GGAGTCCTGTCCTGGAAGGAATGCTACATCGAGAGGCAAA
GAAGAATGTGAACAGACAGACCCTGCAGGGTCCCTGCCGC
ACCACCCCAACCACACATTACCATTAGATCCTACTCCTTT
TGTCCAATCACATTTCTACACGGCTGTCTATGCTTCATCC
AACCTGAGCTTAAAAATAGACAGTTTTTCCTGGGTCTTTG
AGTTTTCATTTCTAGAAGCTTCCATGTCATATAAAACACT
AATTAAATAAGTTTGTTATGCTTTTCTCTTGCTAACCTGT
CTTTTGTTATAGGGCTGTCGGCCATGACCTTCTGATGGGT
AAGGCAAGGTATCAAACGTCTCCACTCCTACAATACTAAA
CAGGCAACTACCATACATCCCAGCAGTTGCACTTCTGGAT
ATTTATTTCAAAGAACTTATGTTCACATAAAAATCTGAAT
GCAAATATTTATGGTAGCTTTATGTTCAATAGTCAAAAGC
TGGAAAAAAAAAGTCCCTCAATAGGTGAATGCATCAACAG
TTTCTGTAACATGGAAAACTACTCAGTAATAAAAAGGAAA
AACTTATTTATGCATAAAACAACCTGGATGAATCCAGAGA
ATTATACTGAGGGGAAAAAATCCTCAGAAGGTTATATATT
GTATGTGATTTAATATATATATTACATTCCTGAAATGACA
ACATTATAGAATTCGAGAACACATCAGTGGTGGCCAGGGG
CTCAGAAGGGGGTTGTAGTAGGTGTGGCCATAAAAGTACA
ATGTTAGGGATTCTTGTAGTCATGGAAATGTTCTCTATAT
TGGCTATATCCATGTCAATATCCTGGTTGTGATATTGTAC
CACAGTTTTGCAAGATGTTACCTTAGGAGGAATTGGTTAA
AGGGTAGTACATGAGATCTCCTTGGATTACTTTTTACAAT
TGCCTATGAATCTATAATTATTTTAAAATAAAATGTTTAA
TTTGTAAAAATGAACCTGACATAATTCTTCAGTCACACGC
TAAGCAGAAATAATAGGGTTTCTACCTGTGCCAAGCTAGG
GTTCTTAGAGGCCAGTGTGCATGATGTATTCATCTTTCAG
TCAACATAGCACTTAGGACAGAGCTTTACCCAAACGAAGT
CCTAAGTGAAGGTATGCTGAATATATTTAATCGCAATTGT
TTCAGGACTTTCTCCTCAATTCAGCAAAAAACTCTGTTCC
TGTCACACGACCAGGAAAGATGAGGCTCATGGACCCATAG
AAGAGTGAAGAAAAATGAAATTTATTGGGCAAAAAATGAA
AAAGGGAAAAACTTTCAGCACAATGAGAGGGAAGCCTGTT
AACCGGCTCCCACCCTACCACACAGGAACTCAAGAAGCTG
GGCTCTTCCCCACTGCAAATGGGGAGAACTTCTGTGGTTC
CACTCTGTTCTCTCAGTTGTGCATGCCGGTCAGAGGTTCT
CTGGGGAGCCTTTATACTTGACTGTCTCACAAGCAATTCT
TTGTTCAGAATAAACAAAAATTATCTGTAAAATGGGATTT
GAGACAATAAGTCAACAGAATATTTTTATCACAACCATGC
AAAATTATGCTGGCTATGTAATTGTGACCCACATATATGT
GGAAGACTCTCATCAATCAAATATTGGGGCCATGATGTTT
AATTTTTGCACATATAAAGGACTTTGAAATCTTTATCATA
ACTTACGGGAAAGTCCATGGATTATAATTCCTGGCCTGAT
GAGGGAAAGCGGGGAGTCAGGAGACACAGTAATTTATTCT
CATACAGAAAGAGCAAGTCTCAGCCTGTTAGATTCCCTTG
TTGATATTTTTCCCGTATTACTAGATTAATACCTAATAAA
ATCCAAATAGAAATATATAGGAGGTGGTTCACAGTTCTCA
GTGTGCAGGTCTTATTACACAAATCATGCATGAAATCCAA
AGGTTATAGTAAATATTTCATATACTTTCCTCAAGAACAA
CAAAAGATAAAGAACCAAAATTAAAGCTCTGGGCCGGGCG
CGGTGGCTCAAGCCTGTAATCCCAGCACTTTGGGAGGCCG
AGACAGGCGGATCACGAGGTCAGGAGATTGAGACCATCCT
GGCTAATACGGTGAAACCCTGTCTCTACTTAAAAATACAA
AAAACTAGCCGGGCGACGAGGCGGGCGCCTGTAGTCCCAG
CTACTGGGGAGGCTGAGGCAGGAGAATGGCCTAAACTCGG
GAGGCGGAGCTTGTAGTGAGCTGAGATCTGGCCACTGCAC
TCCAGCCTGGGTGGCAGAGCAAGACTCCATCTCAAAAAAA
AAAAAAAAATTAAAGCTCTTCTCTTGTCAAGTCAATGCCT
TAAAATAAAATCTCACAGAAAACAGAATACAAGCTAGAAA
TAACAATTATTCTCAAGATATCAGTGTTTGAAAAACACTC
TCAAACCATGTTTTTCCTTTGCCTTCATGCCAACACAACA
ATCGACACAGAAGACTTCTGTGACCCCAAAATATGTGATT
TCTCCCTTTCTGCAAACAAGCAATCAAGTCTGCAGCAGAC
ACCAGTTGGGTGTCCTCCAATTCTGTTCCTACACTATCTA
CCTGGAGTTAGTCTCAGATCTCACAGGTTAAGAGCTCAGT
CTCCAAGACTGTATTCCCCACCTTCACAGACACTAGTCAC
AAATCTAGGCCTCCAGAACTTCTCACCTACTGACTTCAAT
TGGGATTCCCATGATCCCTGCCTTGGGTTCAATTAATTTG
CTAGAGTGGCTCACAGAACTAACAGAAACACATTTACTAG
TATATTATAAAGGGTATTACTAAGGAAACAGATGACGAAT
GTGTAGAGAATGGTATGAGGAAAGGAGTGTGGAGCTTCTG
TGCCCTCCCATGAGTATGCCACCTTCTAGGAACCTCCATG
TGTTCAGCTATCCAGAAGCTGTCTGAACCCTGTCTTCTTG
GGTTTTTATGGAGGCTTCATTACATAGACATGATTGATGA
AACCACTGGCCATTGGTGATTAACGTAATCTTTAGCCCCT
CTCCCCTCCCTGGAGGTTGGTGGGTAGGACTGAAAGTCTC
AACTCTCTAATCATGCCTTGGTCTTTCTGTGACCATCTCC
ACCTTGAAGATAAAAGTCAACATTAGCATTCAAAAAGACA
GCACTTTGGGGATTCCAAGGATTTTGGTAGTTGTATTCCG
GGAAAACCAGGGACAAGGACCAAATACGTATTTCACAAAA
TTACAAACAGTGAATGCTATTGTTGTTGTCAACCAAAGAT
AAATGTTTAAGGCCTGTAACCAACTGAATGTACCCCTCTT
CTCAGTCAAGGACATTCTAAAGTAACCCTGAAACACTAGT
TCAGGCCATCAAGGGAATGGGTGGTCAGACATGCCTCATT
ATACCTTCCTGCCTTTGGAATTCAGGCACAGCTGACCAGT
ATTAACATTAAAATAGAGACCTAAGACTGACAGAACAGAC
TCTTTAAGTCTAATAAATATTTATGACCTATTCTTTCTGA
AGCCTGTAACCTGGATGCTTCATTGGTATAATAACATTTT
TGGTTTCTACAATGCCTTAACTCAGACATTCCTTTCTATT
GATTTCAGGTCTTTAAACACTTTCAACTAACTGCCAATTA
GAAAGTCGTTGAATCCTCCTTTGACCTATGAGCCTCCCAT
TTCAAGTTGTCCCACCTTTCTGGACTAAACCAGTGTACAT
CTTATATGTATTGATGTCTTATTTTTCTCTAAAATATATA
AAATCAAGCTATAGCCTGATCACCTTGGGCACATGTTGTC
AGGCCCTCTTGAGCCTGTGTCACAGGCATGTCCTTAACCT
TGGCAAAATAAACTTCTAAATTGATTGAGACCTGTCTCAG
ATACTTTTTGGTTTACACTGTCTACATTCAGATACTTGGG
TTTCTGCTTGATTATGTCAATGTATTTTCATTCTTTCAAT
TCTTAGAGTCCCTGCCATAAGTTACATGAATCTACTTGTA
TATCCCCTTCTTATACTAGTCTCAACTTAAATATGTTAGT
CAAGGCTTAACCTGAGTTATGGGCAAATGTAATACCTTTT
ATAGTCTGTACTAATGCTTTTATAGTCTGTACTAATGCTG
CAAATATAATAGCCATTCAGACACAAGAGTTAAAGATAAA
TTACTTAAGCAGATAGTGAGGGTACAGAAGTCCTCAGTAA
GGCTTTCCTGTTAATGAAAAGCAACCCCAAATCATTTTCC
TTCCTAACAAAGAGCAGCCTGTAAAATGGAGGTGCATGTA
TAGCCGGCGGTTGTGCCAATCATGTTCAAAATGGCAGCTC
CATCTTCCCTTCTCTTTGTCAGCCACGTGTACAGTAAGGG
GCAGACAAGATGGCACCGACTAAGGGGAAAGCCCATTGCG
TAATAAGATTAGGGTGTGGTGACCACCCTTCCCGCACGCT
ATGTAAACGTCACAACTGATAGAACCCATCTGTGGGCCCT
ACGTGTATCAGACACCACCTCCTCAAACCGGACTATAAAA
CCCGGCAAACTCCACTGCCAGCCAGCCTTTTCCCCTCAGA
AGCCCCTCTCTCTCACTAAAGAGAGAGATGTTCTCTCTTT
TCTTTCTTCTGCCTATGAAACCTCCGCTCCTAAACTCCTT
GTGTGTGTCCTTGTCCTAAATTTTCTTGGCTTGAGATGAC
AAACCCCGGGTATTTACCCCAGACAACGATGTTGCTTCAA
CTCAATCAATACTCTTTGATAATATTAAAACTTGGTTTTA
CCTTTACAAACTTCTTTTTTTCTGGTATTGTTGTAAATGT
TTATTGAACACTTTTAAATACACCATCCACTTTACCTACA
ATCAATTATTTCATTCTAACAACCCCATGAAGTATGATTA
TCTATATTTCACAGATGAAGAAACTGAGATTTGGAGAAGT
TAAAAAATTTGCTCAAAGTTAATATAGTTAGTAAATGGCA
GAGCTCAAATCCACCTCGATGTGAGTCTAAAGTTCCCCAC
TAAACTGCCCCATCTCCTTTGCTCAAAGTTAATATAGTTA
GTAAATGGCAGAGCTCAAATCTACCTCCGTGTGAGTCTAA
AGCTCCCCACTAAACTGCCCCATCTCCTTTGATAACTTTA
GATGCAAGTACGTATCATCCATCCTCACTGAGGTTGGACA
GTGTATTAGTCCGTTTTCACACTGCTGATAAAGACATACT
CAAGACTGGGAAATTTACAAAAGAAAGAGGCTTAGTTGGA
CTTACAGTTCCACATGGCTGGGGAGCCTCACGATCATGGT
GGAAGGCAAAAAGAGAGCCTGTGCAGCAAAACTCCTGTTT
TAAAAACTATCAGATCTCGTGAGACCCATTCACTATCACA
AGAACCGTATGGGAAAGACCTGCCCCCATAATTCATCTCC
CATCAGGTCCCTCCCACAACACGTGGGAATTATGGGAGCT
ACAAGGTGAGATTTGGGCGGGGACACAGAGCCAAACCATA
TAAGACAGGAAGATTGAAATCATCTGGCTCCTCAGTACTT
ACTCATGGCAAATGTGGCCAGTACTAGCTGGTTACTCTCA
TGAAGAGTGTTGTCATTGGAAACTTTAGTAATAGTGTTTC
TACATTTAACATTTTCCCAGACATTACATTTGCTTAGGAA
AACACTCAACTTGTTAAACCTATCTGAGCAAACTGATCAT
AATTCGTAATATTTTCTTTAAAGGAAGAAAAATCAAGCCC
TGAGTTTCTGAAAGCCCATAAAGGTGATGAAAGGACTCTT
TTTACCAGGGACTTGCATAGTTGCATATCACAGCCTCTGA
GCATTAGAAGTGCTTTAGAGACATTATTTTATTCTATTGT
GCCATTACCACCTCATTCAGTATAATTCTAGAATTCTACT
TCTGTGTCCAGGGACTCAGTTTTCATGAGATCCCTTGCAT
ATTAAAGAGGATAGTCCCTTTTTGGAGACTATTGGGTTTC
AGATTAGTCGACAAAGTAATGAATGAGGTTGGGGTGATAT
TGAACTAAATATGGGAGGCAGTGGAGGTAACAATGAATAC
CACAAGAGCTTTGGATTCAGATAAATCTGGATTCTAATTC
TACTTCCTCTACTCATTAACTGTGTGACTTTGAAAAAGTC
ACTAAACCTCTCTGAACCTTAGTTTATTTCTCTTTAAAAT
GGGGATATGACTATTACCAATACTAACACCTTGTAAGATT
GCCATGAGTATTAAATCCCATGTTAGGACTTGAGTGCAGT
GCCTGACACATGGCAAATGCTGAATATCTTCCACCCACAG
TCAATTATCATTCTCCTCTTCATGTTCTATCATGTAATTT
CTCCAATGTGGTTAAAACTAGTTAGCTCCTCTGGAAGCTG
TCAAACAAGTATATAACCACCCAACAGGTTCTTCCTGCCC
ACTGCACAAACAAAATCAACCCATGGAGAGCATGGCATTG
CAGCAAAGAAAGAGCTTAACCAACATGAGGCAGGCCACAC
CACGTGGGAGACAGAGTTACTACTCAAATCAATCTTATCA
AAGTCCCATAGGTTAGGGGTTCTTCAAAGGTAGCTTGGTG
GGCAAGAAGAAGAGCCTAGGATATGGGAAGTGCTGATCTG
TTGAGAAGGAAATACAATCACAGGAAGTTGAAGTTGTCCT
CTTTCACTGAGTCACTTCTGGGTGGGGCCACAGGAGCCTT
GGTGAATCCAGGTGAAGCCATCAGTGGTCAGACTTGTAAA
AAACCTGAAAAATATTCCAGAAGGCCAATCTTAGGTTCTA
CAATAGTGATGTTATCTGCAGGAGTGATTGGGGAAGTTGC
ATATCTAGTAACCTCCATAATCATGGCTGGCAATTGTGTA
TGTCTAAACCTTAGCAGAATGAAGGCTCCTCTATCCTCCC
ATCCTGGTGGTCCCTCATTAGTTTTACAAAGGTGGTTGAA
TTTTGGAGAAAGACGATTATCATTTAAACTATAAACTAAG
TGTTTTCCTAAATTGTCTGGGCTTAAGTCCAGGAATAATT
AAACATAGCTTGAAGGCTGTATTAGTTCGTTCTCATACTG
CTATAAAGAAATACCTGAAACTGAGTAACTTATAAAGAAA
GGAGGTTTAATGGGGCTGGGCATGGTGGGTCATGCCTGTA
ATCCCAGCATTTTGGGAGGCCAAAGCTAGTGGATCACCTG
AGGTCAGGAGTTCAAGACCAACCTGGCCAATATGGCGAAA
CCCTGTCTCTACTAAAAATACAAAAATTAGCTGGGCATGA
TGACACATTGCCGGTGATCCCAGCTACTTGGGAGGCTGAG
GCAGGAGAATTGCTTGAACCCAGGAGGCAGAGGTTGAGCT
GAGACTGAGTCACTGCACTCCAGCCTGGGTGACAAAGTGA
GACCTTATCTCAGAAAAAGAAAAGAAAAGAGGCTTAATTG
GCTCATGATTCCACAGGCTGTACAGGAAGCATGGTTCAGG
AAACTTACAATTATGGCGGAATGTGAAGAGGAAGCAGGAA
CATCTTATATGGCCAGAGCAGAAGGAAGGGAGGGTGGAGA
GGTGCCACACACTTTTAAACCAACCAGATCTCATGAGAAC
TTACTTACTATCATAAGAACAGCACGGGGAAGTCTGCCTC
CATGATCCAATCACCTCCCATCAAATCTCCAACATTTGGG
ATTACAATTCAACATGTGATTTGAATGGGGAAACAAATCC
AAACCATATCAAAGGCTAAAGGCAAGAAGGGAGTTGGCTA
GATCAGATCAGAAAGTACCATGGCCGTAACTTTCTCAATG
ACACAATTTTTGCAAAGGTGGTTTCAAGTAGGCCTGAAAG
CTGAATGATTGGTGATGCTGCTCTCTTGGTTTTGTTACCC
AGAACTGTCAAAGTGACAGCCAGCATCCCCTTCACTGGGT
GTAAGCTGTGCATGTTAAAACTGTGCCTCCTTCACCTCCT
TTGAGAATGAAGAAAATAAAATGAAAAGACTGTGCCTCCT
GGGCCTCCTGCGTGTATCCCTCCTGGACGGCAGGGCACAA
CTCAGATCAGTATGTTGACATAGTCACCACTGTGGCTTTT
AATGAGAACCATTTGTTCTACCCTGAAGCTTTAGAGTTTT
GCACAAGGAAAAACAGTTGCCAAGGTTTGTATAATTTCCT
GCTGGGTTAGCTGGTATGAGAAGTATGATTTATCTGGAAA
CCAAAAAGTCACCTAGTCTGAGGTGAGTTTTTATTCTTTT
ATTTATTTTTTATTTTTGTGGGTACGTAGTAAGCATATAT
ATTTATGTGTTACATGGGATATTTTGATACAGGCATGCAA
TGCATAATAATCACATAAGGATAAATGAGGTATTTATCAC
CTCAAGCATTTAACCTTTCTGTTATAAACAATCCAATTAT
ACTCTCTTAGTTATTTTTAAATGTACGTTTATTTTTTATT
ATCATCACTTTGTTGCACCAGCAAATACTAGATCTCATTC
ATTCTTTCTAACTATTTTTTGTATCCATTAATCATCCCCA
CATCTCCTTCATCCCCCTATTACTTTTTCCAGTTTCTGGT
AATCATCTTTCTACTCTCTATCTCCTTGAGTTAAAGTGTG
TTAATTTTAAGCTCCCACAATTAAGTGAAAACACGCAAAG
TGTGTCTTTCTGTGCATGGCTTATTTCACCTTACATAATG
ACCGTCAGTTCCATCCATTTTGTTGCAAGTGACACAATCT
CATTCTTTTATATGGTTGAATTATACTCCATGTGTGTGTA
TATACCACTTTTTTTTTTTTTTTTTTTTTTTGAGACAGGA
TCTCACTCTGTCACACAGGCTGGAGTGAAGTGCAATCTTG
GCTCACTGTAACTTCTGCCTCCTGAGGCTCAAGGGGTCTT
ACCACCTCAGCTATTGGAGTAGCTGGAATCACAGCCATGC
ACCACCATGCCCAGCTAATTTTTAGATTTTTTGGTATAGA
CAGGGTTTCACCATGTCACCCACGTTGGTTTCAAATTCCT
GGACTCAAGTGATCTGCATGCCTCAGCCTCCCAAAGTGCT
GGGATCACAGGCGTGAATCAACACGTCTGGCCACATTTTA
CTTATTTAATCATCTGTTGATGACACTTAGTTTGCTACCA
AATCTTGACTATTGTGAATAGTGCTTCAGTAAACATGGAA
GTGGAGATATCTCTTCAATATACTGATTTCCTTATTTTGG
GTATATACCTAGGAGTGAGATCGCTGGATCATGTGGTATC
TCTATTTTTACTTTTTTTTAGAACCTCCAAACTGTTCTCC
ATAGTGATTGTACTAATTTACATTCCCACCAACAGTGTAC
AAGCATTTCCTTTTTTCCAATCTCTCGCCAGCATTTGTTA
TTGCCTGTCTTTTGTATAAAAGCCATTTTGACTAGGGTGA
GATTATAACTCATTGTAGTTTTGATTTGCATTTCTCTGAT
GATCCATGATGTTGAGCACCTTTTCATATACCTGTTTGCC
ATTTGTATGTCTTCTTCTGAGATATATCCATTCAAATATT
TTGCCCATTTAAAAATCAGATTATTAGATTTCTTTCCTAT
AGAGTTGTTTGAGCTCCTTATATGTTCTGGTTAATCCCTT
GTCAGACGAGTAGTTTGCAGATATTTTCTCCTGTTCTGTG
AGTTGTCTCTTCATTTTGTTGAATGTTTCCTTTGCTGTAC
AGAAGCTTTTTAACCCGGTGTGATTTCATTTGTGCATTTT
TGCTTTGGTTGCCTGTGCTTGTGAGAGTATTACTCAAGAA
ATCTTTGCCCAGTCCAATGTTCTGGAGAGTTTCCCCAATA
TTTTCTTTTCGTAGCATCATAGTTTGAGGTTTTAGGTTTT
AGCCTATAATCCACTTTGACTTGATTTTTGTATAAAATGA
GAGATGGGAGTCTAGTTTCATTCTTCTGCATATGAGCACC
CACTCTGATTAGCACCATTTATTGAAGAGATTGTCACTTC
CCCAATGTATGTTCTTGGCACCTTTGTCAGAAATGAGTTC
ACTGTAGATGTATGGATTTGTTTCTGGCTTCTCTGTTTTT
ATGCCAGTTCCATGCTATTTTGGTTTCTATAGCTCTAGCA
TAATTTGAAGTCAGGTGATGTGATTTCTCCAGTTTTGTTT
TTTTTGCTCAGAATAGCTTTGGCTATTCCAGGTCTCTTGT
GGTTCCATACACATTTTAGTATTGTTTTGTCTATTTCTGT
GAAGAATATCATTGGTATTTTGATAGGAATTGCATTGATT
CTGTGGAATGGATTGATGGACATTTTAACAATATTGATTC
TTCCAATCCACGAATATAGAATTATCTTTCCATTTTTTTG
GTGTCCTCTTCAACTTCTTTCATCAATGTTTTATAGCTTT
TATTGTATAAATTTTCCACTTCTTTGGTTCATTCTTAGCT
ATTCTATTTGTAGCTATTACAAATGGAATTGCTTTCTTGA
CTTCTTTTTCAGATTGTTCTCTTCTGGCATATACAAATGA
CACTGATTTTTATATGTTGACTTTGTATCCTGCAACTTTA
CTAAATTTATCAATTCTAATAGTTTTTTGGTGGAGTCTTT
AGTTTTTCCAAATATAAGGTTACATCATCTGCAAAACAAA
GATAATTGACTTATTTCTTTCTGACTTGGGTGCCCTTTAT
TTTTTTTCCTCTTGCCTGATTGCTCTCTGACTTGGGTGCC
CTTTATTTTTTTGTCCTCTTGCCTGATTGCTCTAGCTAAG
ACTTCCCCTTTTCAAATTTCAAAGCATCTTTACTTACAGC
ATTTTATATTTTCCTAATTCTAGTCTTCTAAAAAACTACA
GTTTAAAACACTTTCTACTTTCTGTCTGCTTAAAACCAAA
CTAATCCTTCCCCCCCCATATGAGTTCAAATGAAATGAAA
ACAAAGCTTATTTCTTCTTCATCAATCCACCTATCAGTGT
TATATCATTATTCTTCTCTGGATCATCTAGACCTTTTTCT
CAATCTCCTATTTTACTTTTCTCATAAAAACTTGGTAACA
GAGGATAAGCGGCAGAAGTGAAGAAGTGTAGAGAATGTTT
CCAAACTCCTCACACCAACTTTAAAATTATCACTGACTTT
AGAATGAAGGAAATGGAACTCAAGATACAAGTAATACAAT
TTATTTTAATTTAATTGTACTTTTTCTAGAAATCATAGGA
AGATTGTTTCTACCTTTTTACATTCTTTCAAATAATGAAT
CCAAAAATTTCACTACAATAAAATTATATTTTCATAGTAT
AGAGATTTAGTAATTTATTTCTCAAAAGAAATTACCTACT
TCTTTGAATCTCCCTTCCATTTCTCCTCCTTCTTTCCTTC
CTTTCTTTCTTTCTTCTTCCTTTTTTCTTTCTTTCTTCTT
TCTTTTTTCTCATTTTTTTGGTTATTGTTTCTCAAAAGAA
ATTATTTGAATCAAGCAAACTTTATTTTCTTGTCATAAGA
GTAGAATATTGAGATAGTTTCATGTCTCCCAAATTTTTCT
TATTATCTTTATCTTACTCATCAATTTCTAAGGTAAGACT
ATCTAAAATACAACAAAGGTGATATGTCATTACAGACTGG
CTGGTTAAATGTGTTAAAATGACACATTTACTTCTTTTAT
GTTGAAAAAAACTATTTTTAAAATAAAGTTTTATTTCTAG
AAATATTTTATTCACCATCTATTTTTTCAAATATCTTTTT
TTTTTTACTTGCAGGTACAATGGTTGTACTCATTTGTGAA
ATAAGCAGCACTATAAACGTGAGCTTTTGCTTGTTTGTTT
AATTGTTTTTGTTTTTTTACCTTAGGCTCTGCTATTCTGA
ATTTCCATCACTTTTCCAGAGCAAGTGAAGTCTTCATTTT
TTGTGTTAGATTCCCTAAACTGCTTGATCAAATTTCTGAA
GGACATTGTCACATGAATAGCTTCCATTTCCAGTAGAGCA
TAAGCTCTCTCATTATGTCCCTTAGCCCACACAATTTGAT
TTTATTTTCTGAGACACCTAGGCCCTACTTTGATCTCTGT
TCTTCCAGGTAACATACTTGTATATGGTCAGGGGCTTATT
AAAATGCCTTACTAAATTATTTAGCATAGGGCACTTACTC
TGTGTCAGTGCTTTACACATATCAACAAGGTTAATTTTTG
CTACAGGCTAATAAAGAGGTATCACTATTATCTATATTTT
ACACAGGTGAACACTGTGGCATAAATGGATTCAGTAAATT
GTCATAGGTTTCACAGGTACTAAATGGTGATGCTAGAGTT
CAAACCCAGGTAATCTGCTTCCAGATCATGGCTCGTAGCC
ATTTGCTACTCTCTCCACTATGCCATCCCTACCTTCTGTC
TATAGTTTCTAAATTATCTCCAATTCCTGTTAATTAAACA
GGTTTAAAAAATGTAAATATCAAGGGCCTCCTCTTCTGGT
TATACATAGAAAGTTACAAATGTTATTTGTTCATACCCTA
AAAAGAAGAAAAGGCTGAATAAACTACAGCATTATAGTTT
TTAAAACACATCAGAAAGTTGAGAACACAAAGAAACCTAA
TTCTTTGTGTCAGGTTCTTATTAGGAGAGAAGAAATCCTT
CATTCCTCACATCCCTGGAACATTGGCTGAAAAAAGAGAA
ACTTGGCTAAATTGGTGGTAAAGTCAACCATAACTGAAGT
CAGTCATACTTTAAATAAAATTTAATGACTGTATTTTCAC
ATTTCTGACAAATTATTTTTAAAAACTCATTTGTTAAAGA
AGAAATCATAAGGGAAATTACAAAATCTTTCAAACTGAAG
TGTATCAATTTTAGTTGCATTTCACATATCGAAACTTGTG
ACACGCAGCTTAAACAGTCTTTTAAGGAATATTTTTAACT
TTAAATGCACATATTAGAAAAGATATAAAATGTAAAGTCA
GTGATCTAAACTTTCACCCTAAGAAACTAGAAAGAGAACA
TTAAACCAAAAAAAAGGAGAAGAATATGAAATAATAAAAA
CAAGAGCAGAATCAATAGGAAGAGTTAAATAATAAACTAA
CAAAGTCAAAGTTCATTCTTGAAAACAACAAATAAAATTA
ATAAATCTCTTGCAAAGTAGGTAAAAAGAAAAAACACAAA
ATATTAATATCAGAAATGAGAGAGGAAACACACTACAGAT
GTTAAAAGGAGAATAAGGGTTTTTTAATGAAAGATTTAAT
GTCAATAAATTTTGAAACTTAAATGAGATTGACAAATTTT
TCAAAGCACTTAACATGACAAGTTCATACGATGAGAAATA
GAAAGTCCAAATGGCCAGATATTGATTAAAGAAATGTAAT
GCATAATCAAATTCTCCCTGCAATGAAAGCTTCATCCTCA
AATGGCTTCACCAGTAAATTGTATCAAACATTTAAAGAAG
AAATTATAGCAATATTACACAAATTGTTAATAAAAAAGGG
AACATGTACCAATTTATTTTATGAGCCTAGCAATATCCTG
ACTCCAAACTTGAGACATCAAAGAGGTAAATTGTAGACCA
TATCCATCATGAACATAGATGTATAAGTCTTTAACAAAAT
ATTAGTAAATCAAATCCAGCCTTACGTAAAATGGATAACA
TATCATTTGCATGAGACTTATTTCAAGAATGTAAGGCTTA
CTTACAATCCAAATGAACATATTTTACTACATCAACTGAA
TAAAAAACCTTATGAGTAACTTGAGAGATACAGAAAAGTC
ATATGGCAAAACTTGATACCTAGTCATGATTTTTTAAAAC
TCTCAGAAAACCAGGAATAAAAGTAACTTCTTCACTCTAT
CATAATATCTATGAAAAACAAACAGTTAACATCATAACTT
ATGGTGAAACTTTGGATATATTTTACATGAAACCAGAAAA
CAGCAATGACACCAACTCCCATTGCTTTGGTTCAACATCA
TGTTGATAGTCATGGGTAGTACAATAAGGCAAGAAAAGAA
AGTCATATCGATTGTAAAGGAGAGCTAGGCCTGTTTTAGT
GATCTTAGACAAGATTTACTACAAAACTACAGCAATCAGG
GAATTGTAGTATTTGTATAAGGACAAACCAAAAAAATCAA
TGAAAAGGAATAGGGTCCAGAAATAGACCTGCAAATGAAC
CAATCATTATTTTATGTCCAGGTTGCCAAGGAGTCTTTTC
CACACAAACAGTTAACTGGCATATGAAAAAAAAAAAAAAT
TCAACATCACTAATCATCAGGGAAATGTGAATCAAAACCA
TAATGAGATATCATCTTACACCAGTTAGAATGGTTACTAC
TAAAAAGTCAAAAAACAATGGATATTGGTGAGGATGCAGA
GAAGAGGGAATGCTTATACACTGTTGCTAGGGATGTAAAT
TAGTACAACCTCTCTGGAAAATGGTATAGAGATTTCTCAG
AGAACTAAAACTGCAACTGCCATTTGATCCAGCAATTCCA
CTTCTGAATATCTACCCAAAGGAAAAGAAATCATGTAAAA
AAGGTACCTGCACTCATATGTTTATCACAGCTCTATTCAC
AAAGCAAAATCATGGAATCAATCTAAGTGATTAGATAAAG
AAAATGTGATAAATGTATACAATGGGATACTATTCAGCTA
TTTAAAAAATTAAATCATGTCTTTTGCAGCAACATGGGTG
GAACTAGAGGCCATTGTTTTAAATGAAACAACTCAGAAAC
AGAAAGCCAAATACCTTCTTTTCTCACTTATAAGTGGGAG
CTAAATAACACGTGCACGGGGAAATAGAGTGTAGAGTAAC
AGACACTGGAGATTCAGAAGGGTAGGAAGGTAGGAGGGGC
AAGGGATAGAAATTACTTAATGGGTACAATGTACATCATC
CAGGTAATGGTTACACCAAAGCTCAGACTTCACCACTACA
CAATATATCCATGCAGCAAAACTACATTTATACCCCTTAA
ATTTTTAGGAAGGAACAAAAACAAAAAGGGGCCTTATAGA
CAAAATGTATTGGAACAGCTGAATATTCTGTTGGGAAGAA
GCTGAACATTGTACCCTACTCATTCCATATATAACAATTA
ATTCAGGATGGATCAGAGCCATTTATGTAAAAGCTTGAAT
TAAAAAAAAAAACTTCCATAAGGAAACCTAAAGGAATATT
TTTATACACTTAGTTTAGCCAGATTTCTTAGCACAAAAGA
AGCCTTAATCATGAAAGAAAAAAAATATATAAATTGAATT
TTGTCAAAATTAAAATTTTTTTATCTTAAAAACATATCTT
TAAGATAAGGTAAATCATACGCTGAAAATATTCATAATGT
GTATACCTAACACAACACTCTTATTAATAACATATTTTTA
AAATTTCCTATAAATCACTAATTAAAAGAACGGCCCGGTT
TTGCGAAAAAAAAAATAGACAAAGTCTCAAAAAGACCCTA
GTGAGAAGGCGCTAGCTCAATGACCAGTAAGCACAAGAAA
AGGCACTCAAAATCATTGGTTATCAGGGAAATCCAAAATA
AGCAATAATGAAATACCACTTTCCATACACTAGGACTATA
ACAGAAAGACTGGGAATAGCACAGGCTGGCAAAGATGTGC
AGCAACTGAGCTTCCTGTACATTGTTGTCAGAAGTGAAAA
ATAATACAACCACCTCAGAGAACGGTTTAGCATATATATT
GTTAAACATGTATCTACTCTATGATACAGAAATTCAATAC
TTAGGCATTTACCCTGAATAATATTTAATTTAATGTAATG
TAATTTAATAATAATATTTACCCTGAATAATAATAAAAAC
ATATATTCAGGCTGGACACAGTGGCTCATACCTATAATCC
CAGCAGTTTGGAGGCCAAGACAGATGATCACTTGAAGCCA
GAAGTTTGAGACCAGCTTGGGCAAGATAGTGAGATTCTGT
CTGTGCAAAAAATTTTTAAAAATTAGCCAGGTGGAGTGGT
GAGTACCTATAATCCAAGCTACTCAGAAGCCTGAGGCTGG
AGGATCTCTTGAGGCCAGGAAGTTGAGGTTGCAGTGAGCT
ATGATTGCACCACTGCACTTCAGTCTTGGTAACAGAGACC
CTTTCTCTGAAAAAAAAAAAAAAAAAAAAAGAAGGAAAGA
AAAAGAAAAATAGGAAATGTATGTTAACGAAACAACTTGT
ACAAGAAATGAATGTTAGCAGTTTTATTAATAATAGCCTG
AAATTAGCAATAACCCACATGTCAATCAACAGGAAAATAG
CTAAACACATTGTAATATATTCATGCTTAGCAATCAGAAA
TCTACTAGCATTAATATATGCAACAATACGGATGATGAAT
CTCAAAAACATGAGATTGAGTGAACAAGGCAGATGCAAAG
GATGAGATGTCGTATAATTTCATTGATGTAAGTATCAATG
GAAAGAAGAGCTATTTTGTCCACCTTGCACATGTTATAAG
TTTCCTCTAATCCAGCAACTTTATTATTCCCAACATCTAT
GGAGTAAGTCACATTGACATATTACATAGACATCCATGAC
AGGGAAAAGTAATCAATGCTAGATTATGCTACCAATCTGC
TAGAGTTTAGAAATGATTATCACTGGGAGGTGGGGAAACT
TACTGGAAAGGTACACAAAAAAACTTTCAGGAATGATGGA
AACAGTATCTTGTTGTATGAAGTGGTTATAAAGGTTTATA
CATTTGTCAGAACTCATTAACTTGAACAGCTATGCATTTT
ATTTTTATATAAACAATGCTACAATGTATAAAACAAGGAA
GTTAAACAATACAGTGTGAAGAGCAAAGGGCATAGTAATA
GTTATGGCTTCTATTTATGTGCCAGGCACTATGGAAGTTG
TTTAAAAGCTAAGGCGTTTTCCATGCAACCCTGATAGCAG
TGATGTGTTTTAAATATCATTACTACTTTACAAGTGAAGT
AATTGAGATTTAGAAAGGTGAAGTGACTTTCTAAAGTCAC
AAAGCTAATGAGGTGCAATTTCCTCACTAGAAGAGGAAAA
GAGACAAAAGCTGGGAGAGAAATCTGACTGACTGTATTCC
TAAATATTTATCCTGGAGCTCAAGTACTTCAGCCAGCAAG
TGTCTGAGCAGCTTTATATCTTCTTGTGGTAGAGAAATGG
AAATGAAAGATTCAAAAGTTTGAAATATACTCTGCTTTAG
GGAACAAATGTGGGAAGAATAATTCTCAGCGTTGCCATTG
AAGCTGCAATAGCCTGGTAGCAATTTGCAATGCTTATAAG
CTTTCCTCTCTCAGATCATCAACATATGGTTGCATGAGTT
AGATTGGCAGCCTTGGATGCATTCTATGCCCTTGGGGTAT
AATGAGGAATTATTTACATTTATATAAGCCATATTCTACT
GCCAAAGGCAGCAAAATATAAAGCAGAGAGAGAGGAGAGT
AGAAAATTCAAAAAAGTAATGAGCCAATTTTGCCAAAAAT
TTTTTTCTTTCACCTTTGAGATTCTCTGAGTCTGCTTAAT
ATGTGAATTTGACTTATTCCATAGATGTTGGGGATAAGAA
AGTTGCCAGATTAGAGGAAACTTATAACATGTGCAAGGTG
GACAAAATACCTCTTCTTTCCTGGTTGTTTTTTGCAAGTT
AGTGATTATCTACAGTTGCACCAGTACCATCCACTTTTAT
CAGTTTATTTTATGCTTTGAATTCATCAATCTACCTTAAA
CAAAATGGACATACTGCAATAGCATCCCACATGAGAAGAA
GTACATGCAAGTTCTTCATAAATTGTCCTAAACTTTTTAA
AAATTATTATTCTGTTTCATTTTGCGTCCCATTATGATGC
TGATACCTCTACATTTTAAAAAATAAGAATCCTGAGACAA
AAAAAATTCTCAAAGTCATCCAAAGTCAATACAAATGATA
CATGGTAGAGTTGGTATTTGAACCCAGACACTCATGTCTC
TAAAACAGTAGTTATTTCTTTTCTACTTCTTTGATTTCCC
CTCTAACCGTGACGCATCTTAATTAGTACAGTTTCACCCA
GCTTAAATGCTTTCTACACCGCAAATGTATCTTCCAGTTT
TCAGTGACCCTGGTCTTCTGTGAGATCTTACAAAACATAC
TATGCACTTGTAAATTCCCACTGCCTTTTTCAGGACTTAA
TAATCAGTTCTCTTACAAGCTCTGCCCTCACCCTGAGTGA
GGGGCATCGTTCCACACTGGGCTCTTCTACAGAAGAACGG
AGTAGATTCTTTGTTGAAATCCACATCCTTTAAAAATCAG
TAGGCTTGCCGCTGTTCTACTGAGTTCTCTTTTTGTGTGT
GTTTTAGCTGTGGTGAAGAGGCCAGGTTAGACATCAAGCT
TCTTGAAAGTAAGGAAATGATGCCTTTGTGAAGGTAAACC
AAGGTGAGCACTGTTAACAGATTCCTTGGTCAGAATGGGC
ATCTACTTCCAACTACTTCCCCAAGATTCAGTGTCTAGTA
ATTATATTGTTAACACTTTCAGGATGCCCTCAGGAAGAGA
GTGAGGGCACCTTTAGCATTGTCCTGCTCACTGTGATGAG
ATCATGAGGCTAGCAGAGACCTTTGTATCGGGGGAACCCA
CCCCCGATAATTCAACATGAGTCCCTTTCTATTTTCCCTA
AGTGTTGGCAGGTCTGAGAAATAAAGGGAAAAAGCACAAA
AGAGAGAAATTTTAAAGCTGAGTGTCCGGGGTATACATCA
CATGTCGGCAGGTTCCACAATGCCTCCCAAGCTACAAAAC
CAGCAAGTTTGTATTAGTGATTTTCAAAAGGGGAGGGAGT
GTACAAACAGTGTGTGGGTCACGGAGACCACATGCTTCAG
AAGGTAATAAAATATTACACGGCAAATGGAGGCAGGGCGA
GATCACAGGACGGGGTGAAATTAAAATTGCTAATGAAGTT
TCGGGCACGCATTGTCATTGATAACATCTTATCAGGAGAC
AGGGTTTGAGAGCAGACAACCGGTCTGACCAAAATTTATT
AGGCAGAAATTTCCTTGTCCTAATAGGCCTGGGAGTGCTA
TGGGAGACCAAAGCTTATTTCATCCCTTATCTGCAACCAT
AAAAGACAGACATTCCCAGAGGGCCATTTCAGAGACCTCC
CCCTAGGAATGCATTCTCTTTCTCAGGGCTGCTCCTTGCT
GGGAAAAAGAATTCAGTGATATTTCTCCTATTTGCTTTTG
AAAGAAGAGAAATATGACTCTGTTCCACCCATCTCTCAGG
CAGCCAGACCTAAAGGTTATCTCCCTTGTTCCCTGAACAT
CTTTTTTATCCTGTTCTTTTTTCAAGGTGCCCAGATTTCA
TATTGTTTGAACAATTTGTGCTGTTAATGCAATCATCACA
GGGTCCTGAGGCAACATACATCCTCAGCTTATGAAGATGA
TGGGATTAAGAGATTAAAGACAGGCATATGAAATCACAAG
AATATTAATTGGGGAAGTGATAAATGTCCATGAAATCTTC
ACAATTTATGTTCAGAGATTGCAGTAAAGACAGGCGTAAG
AAATCATAAAAGTATTACTTTGGGGAACTAATAAATGTGC
ATGAAATCTTCACAATGTATGTTCTTCTGCCATGGCTTCA
GCTGGTCCCTCCGTTTGGGGTCCCTGACTTCCCACAACAC
CTTTTTGTTCCATATAATTTTACTTCACTGATCTGAATAT
CTCTTCTAGTTCCAGAACAACATGTCTTTGTTATTGTCAC
TTTCTAATGCCCCCATACCTGATGGGAAAACAGCTGATCC
TTGAGTGAATTATATTCCTCATGACTGTCTGATATTTTCT
ACCCATTGTTAATGAATACAACATGCTGCCTTTCGATTCT
TTAATTTAATTAATGCTCTCCATGTTCATGTCACAAAATC
AGGTCAGTTAATCAATTACCAGTAATTAATTAACAGCTTG
CTATGCTCAAAAGTTTAGGGGCAGAAGAAAATAGAAAATA
CAGTTTAAAAAGATAAACAATCAATTGCTTTACAGTACAT
ACATGGGTGTTGCCCCAGCAAGAGCACAGAAAGGCATCCT
GTTAGGTACAGGATGTGAGATGTTCTTTGTTCTTACTAAG
CACAGCTATGAGGTGATCAGTGGTAAGGCCAGATAGGTGG
AGAAGCAGTACCATTGACAAAGAGCTCGTGCCCTGGTGCT
CATGTATTAGGACATGCTCTTCTTGTTGTTCTTCCCCATG
GGGAGTATGCTCTGCAGGACAAAGAACACGTGTCCACCTG
GAACACATTATCCTACCTTCTAGGTCATGCTCTGGGTCCC
TGTGTCCACAGAATTCTTTCCACAATGGCCCTGCATCTGC
ACCTGTGTCTTGGGCACCCTATTCCCTGGGTTCATCCTCC
AAGGTCAGGACATTCCACCAACATGTATTTGTAGACATGG
TGAGTAGCCAAGGGGTGGCTGTTGGTGATGGGTTGGAATG
GAGTTTGAAGTTGGGGTAGGCATGATCCCTTGTGATATGA
AACAGGTCAGGGATAAAGAGAGAAGGGGATCAGGTGCAGA
CCGGGGACTTAGGACTTGGTACATGAACATGGAGGGCCTG
GGTACCAGCTTTCCTCATGTAGGAATGTTCTGGCCGGAAA
CTCTGAGAAGTCTGAGAATTCTAAATTTGGATCTGGATTT
CTAAGGTAGGAGAATATAACATATTTTATTTCTCGGTTTG
TTAATATGATTTATAACACATTTTATGTGGGCCTCAATTT
CATTCTTGGCCCTACTATTCTTTAAGGTGAGCCCATGAAA
CTGTCCCCATAGGGTAAGGAAAATTATATGCCAGACTTCA
GGCAAAAATATAGTTAAGCATTAATCAGGTAGCCTTCTGG
CCTATCTCCCTACAGCCATTCTAGCATTAGAATCTGACCA
TTTGCTTCCCCATTGTTTCTATAGATAGAATCTCTAACAT
TAAAATCTTAAGACTTTTTTGCTTAAAAATTACTTAAGAT
GTTTTTCAGATCTGAGTACCAGCAAAATGGCTGACGCCAG
ATAGTCTGAAGACCCCAAAACTAAGTCAACACAAAAATAC
AGTTTCTTTATCTCCCTGTCCCTTGACTTCACCTTTAACT
CTTTGATTAATCCATGATCCCAGGTCCACAACCCATCCTA
AACCCCTTAAGATCCCTATCCCCAAACTCCTTGGGAAGAC
AGATGTGAGATTTCCTCTTATCTCCTTGTTTGAATCCCTG
ATGATTGAACTTCTTTCTCTGCTGCAATTCTCAATGTCTC
CATGTATTGACTTGCTACATATTGGGCAATGGAGCCTGGC
ATGATTACACCTGGAGAGGATGGCCTTATGTGGAGCATGG
GTGCTACCTGGGGCAGTGAACATCTCTGAAGACATTTCCT
TCAGGTGGTGAGTCAGGTACACAAGGAACCCCTTCTAAAC
GAAGTAGAAACGAAGGAATGTGGAGAGTTTATCTAATGGA
TAAACTCTATGGAGCTTGGCATTGAGCTCTATGGAGCTTG
GCATTGAGCAGGCAAAGCTGGAAAAATGGAAGCCAGTCAA
GGAGCTGTTGAGATAATTTATACAGGGGTCTGTCCCACAG
ACCCTGACCCAATGATGGATGAATAAAGTACACTGACACA
GATATACTGCTTTGCCAGTTCGGCTGAGTGTCTAGGCCAC
TTACAGACTCCCAGGGGAGTGCTATAAAGAGTTGTGACCA
AGGCCTCGGCTAGCCAGCAAGACTTGCATTTATTCAGTAA
AGATTAATTGACAAAGGCTTGAGTCAACGCCACTAGAGTG
TAATTGACATTGCGGACTTCCTGCGTAGAAAGTAATTAAT
CACCTGCGGTAAATCAAAGGTTAGTCTTAGGCCAATATGA
GTAAACAAGCTAGTTAGATAAACTCTCCACATTCCTTCGT
TTCTACTCTAATTTATTTAACTAAGGGGACAAGGCTGCCT
TCAGGCAAGTACTATATGTAAAAACCCCCAGGCCTTCCAA
TAGGATTTGTGTATATTCTCTATAACTAAAATTTTTCCCA
CCAGCCTGACTGAACCCCACAAATTTACACCAAAGATGAC
GAAGACTTAAACTGAGATGGTGACAGTGGGAATGGAGAGG
CAGAATCTGCAAGGCTATTTAGGAGTGGTAGAAAAGGTGT
CTCCTCTATCCCATAGGTAGGCTCCAAGGGCTAAGCTTGC
AGGCCATAGCCACAAGTTGCTGGTGGGTGTCTTTCTCAAG
GCCTATGTTTCAGACACAATGGTTCCTATGCAGAACTGTT
TGCTCCAATATCTGTCTGTTTCAGTTTCCCAGGGCTGCTG
TAGGAATTTAGTGATTCTCACTAAATTCTTGTGATTTTAA
TTACTTAAAACAACATAAACTTATTATCTTGTAGTTCTGG
AGGCCAGAAGTCTCACATAGGTCTCGCTGAGCTAACATTA
AGGTGTTGGCAAAGCTACATTCCTTTCTAGGTTCTATGGG
AAAATCCATTTTTTTTTTTTTGCCTTTTCCAGCTCCTAGA
AGCTTCTCACATTTGTTCTGTTTTGTTTTGTTTTGTTCCA
GAAATGGTCTCACTCTCTCACCCAGGCTGATGTGTGGTAG
TGCTATCATGATGCATTACAGCTTTGACCTCCTTGGGCTC
AAGTGATCCTTCTGCCTCAACCTCCTGAGTAAGTGGGGCT
TCAGGTGTGCACCATGCCCAGTTAACTTTTCATTTATTTT
TGTAGAGATGAAGTCTTGCCATGTTGCCCAGACTGGTCAC
AAGCTCCTGGGCTCAAGCAATCCTCCTGCCTCAGCCACCC
AAGTAGTTGGGATTACATGTGTGAGCAATGATGCCTGGCT
GAGTTTTGTATTTTTTGGTAGACAAGTTTCTCCATGTTGC
CCAGGCTGGTCCCCAACTCCTGAAGTTAAGTGATCCACCT
GTCTCGGCCTCCAAAAGTGTTGGGATGAGAGGCGGGAGCC
TCTTCTCTCAGGTCTTCTCATATTTCTTGAGCCATGACCC
CCTTTTGCCATCTTTACAGCCAGCAATGGTAAACTGAGTC
TTTCTCATAGCACATCACTCCAACCTCTTCTGCCTCCTTT
TTCCAGTTATAGGGATCCTTATTATGTTCGCCTCACCTGG
ATAACCTATAATAAATCTATGTTAAGGCCAGCCGATTAGG
AATGTTAATTGCATCAGCAACCTTAACTCCTCTTTGCCAT
GTAATGTGATAAATTCCCAGGTTCTGGGAATTAGGACGTG
TACAGTTTTCAAGACCATGACCGTATCTACCACACCTTCT
TAGAACTTGTTCTCTGCCAATTTGGGTCCCATTCCTGGGG
ACACTTATTATGAGTGATTTTGCAAAGCTACTTAGGCAAG
ATATTTTGACATTTTATAGAATTTGGTACAGAATCCATTT
TAATTATGTTTTAGAACTCAGTATAGTGTTACCTAAAAAA
CCTCATTTGCTCCAAGTAATTTGAAGCTGTAGAACCGGCG
GGACCTGCTGCCTGCTGAATGTATCCCCAGGGCTTCTCTT
CCTGTGGCTGGGTAGACAACACATTTGTCGGGTGACTTGA
AGGCACTTTCTTTCTCCAAATCCTTGTTCCTAACCCAGGC
CATGATTACAAGCCATTTTTATGAGTTACGTGTCTGTCAT
TCCAGAGGAGAACACTTGTTAAAATTCAGTCTTCTAAAAC
TGATTACCTGATTATTTTATATGCAGCACAATGAACACGG
CCCTCATAACCATCGCCTGTAGTCAGGAGGGAAGAGGAAG
AGGATGTTTAGACTGTGAGGTGGGGTGCTCTGAGAGCTAT
GGGGTACGATTCTAGAGAGCACAGGGGTGCACACACACAG
GAGGAGGAGGGGAAAGTGGGAGCCCCAAAGGCAAACATGG
ATGACCTCATCGTTCTGGATCCTGCCCCACTGGTAACCAG
AGTTTTGATTCATTAAATCATTCTCTCCTCTAGGCATTCC
CTAGGTAAAAAAGTCAGATGCACTATTTTTATTGTTTTTT
AATGCTTTTCCTACTGGGGAAGGGGAATAAGGATTTAAAA
TTCTGTCCGAAGAACTCAGTTGGAATCCCATGGAGTATGA
ACTGCATGGTCAGGGGAAGCAGCTGAAAATGGTGGGAGCC
CCCAAGACAGCCAGCTGACCACCACACTCTTCTCAGGCCC
AGCCCTGACCCCGTAGCAGAGCCTCAGGGAGTAACTCACT
GCATCATATGCAATAGTTTATGCAGAGCTTTACTGACAAA
GCAATACATGGGGTACAATGGAAAGACACAGAGCCTTGGA
CTTTTAGATGTTCATGAATATTTTCAGAGGTTGGATTTTT
TCTGGCCCTGTAATTAGTAGGCTGCTGAACAACTGGAGAT
TTATTGTGGAATTACTAATGTTTCCAATGTAGTTTCTATT
GATTCCCTCCTCCACATCTTTCTCTCAAACCTAAGAAATA
CAATTTAAAGAAAGCTATTGAATGTGTTAAGGGGGTTGCC
AATTTAAGTTCACTTGAAACACAGAATGGTAAAAGGAAAC
TTTCATGGTTTCTTCTTATGCTGAAGACAATTTAACCAAA
TAGTACATACAAAGTATGATGCTTTAGAGTACTAGTTAAA
CAATCAAAGGTCAAATTCATTATTTAATATAACAGTGGTG
AGAACAGTAATAAAAGAGTGAAGAAACTCCACTATTTTAT
TGCTTACTCTCCAACTGATATTTTGAAATTTCAAATGGAA
TAAATGATCTTTTGACAAATAAGCGATCTGTGCTGAATTT
CAATAATTTCAATAATTTTGTTTTGCATACCTAATTTGTT
TTACAGATTAGAACCTCCAAAAGTAGTGTTCACTGTTGTT
TATATCATGTCATAAAATGTCATAATATTCCCTGATTTAA
GTTACCTGATTTGAGATTGGGCTGTGAGAACGATGTTGCT
GTCATAAATAATGCTACAAAAATAAAAGACGATCAGGTAA
CCTAATCATAGAAAGTATACCAAAGGGTCCAGCATATATT
TTATGTACTAAACACATTGCAGATTTTATCTTATTTTTTC
CATCTTTTTTAAACTTTATTTCATTGCCACTGAAATTCTC
TTTGCAAATGTTTTAGAAAAAAAATAATTTAAAATTTTTC
TTTTGAAAAATACAGAAGGAAAAACACATTCCAAATGATA
GCCTTGTTTTGATTCATTTAACTCCGAGTTTCTCGATGTC
AGCATTACTGACATTGTGAGCCTAGTACTTGCTGTGGGGG
ACGGTCCCGTTGATTATGGGATGTTTAGCAGCATCCCTGG
CTCCTACTCACTAGATGCTTACTAGTGGCAGCCTCCAGGC
ATGACAATTGAACGTGTCTCCAGATATTGCCAAATGTCCC
TTGAGGAACAAAATCAGCCACAGTTGAGAACCATTTATTT
AACTTTTTCAAATAACTAAAATAAATGGATATTACTGGAT
ATTGAATGATAACAATTGTTGAAGTGCCTATGTTGTCTGG
GGTGTATACCCTGGGGTTCTTCATCACACACCAGGAAAAT
TGAGGATGCAGACACACGTAAGGAATTTAGGAGCAGACGT
TTAATAGGCAGAAGAGAAGAGAAAGAGAAACAGCTTTCTC
TACAGAGAAGGGGGTCTCTGAGCGTAAAGGACTGGTGGGT
GGTGGATGGGCTCAGCTTTATAGTCAGGTTTGAGGAGGCG
ATGTCTGATTTACATAGGGCTCATAGATTGGTTTGATCAG
GTATGATGTTTACATAGGATTGGGAAGGCTGGTGGCCCCA
CATTAATCTTATTATGCAAATAAGCTTTCCGGTTGATCCT
TGCCATCTTGTCTGCTCTTTACTGTACACGTGGCTCACAA
AGAGAAGGGAAGATACAGCGGCCTTCTTGAACATGCCTAG
GCCCTAGTTCCTCCCAGCATTCCCCGGTGCAAGCTCACAG
TTTGCTTGCCCTTGACTGCAGCTCAACTTTACAGGCTACT
GCTTGTTAGAAAATGATTTGGGGGCCAGGTGCGGTGGCTC
ACGCCTATAATCCCAGCACTTTGGGAGGCTGAGGGTGGAT
CACAAGGTCACGAGTTCAAGACCAGCCTGGCCAAGATGGT
GAAACCCTGTCTCTACTAAAAATACAAAAATTAGCTGGGC
ATGGTGGTGGCCGCCTGTAGTCCCAGCTACTTGGGAGGTT
GAGGCAGAGAATTGCTTGAACCCAGAAGGTGGAGGTTGCA
GTGAGTTGAGATCATGCCACTTGCACTCCACCCTGGGTGA
CAGAACGAGACTCCATCTCAAAAAAAAAAAAAATTAATTA
AGACTGCTTTTTATTGAAGAGAAAAGCCTTACTGAGGACT
TCCATACCTATGTTACTATCTGCCTAAATGATTTCTTATT
AACTCCTGTATCATTGTTAGGGATACAGAGATTATGGAGA
CCAGAATCCTATGTATATTTATCCCTTTTTCTTCTGCACT
TTTTGCCAGAGAGAACACGTGAACAGGAAATAACTGCCAA
ATGAGAAATGAAGTGTCACTTGATCAATATCAATAAGTTT
ATCAATCAAGTTTTTTTATCTTCTAAGTTGAAATTTCTGG
CTTATGTTTGAAACCAAGGTGAAGTCACTTTCTTCCTCAC
CCACTCCATAATCTAAAATGGCCATTGCCTTACCCTCTTA
ACTGCAGATTTTAGAGGACTAGTATCAGAGTTGGGGTAGG
GAAAGGGGCTTTGGTGAGGCTCTGCTTACTTTAGAAGCAC
CAGAGGGACTGTGCCTCTCATTAGTCTTTCTAAGGTCCTA
TAACTCTGTGCATATAAAGTGCTACTCAAGGAATGCCTTA
GACACTAGACAATCAGAATAGAAATTCCTTCTCTTGTGGT
GAATGTGTTTGAAGTGGGGTGGGGGTGGGGCCAGACAAAA
AAGAGTGTAGAGAAAGACAAAAGTACAGGAGCTTACAGAC
GCCCCCTGAAAGATGGAGGGAGCAGAAGTAATGTTCTCTT
CATTGGTGATGCTGATGACACTGATGAAGAGCAAGGCCAC
TTATTTTCTCAAGGATGTACAATGAAATTACATGGGCAAG
AATTTAAGGGCTTCCCCATGGTGCACGGGACTCCAGATGT
GTCAGCACCATTCAGACAGCTCGATCTCATGCAGTCTCAT
AAAAGAAATACTGTACCAGTTAGTGGACGTGATCTACTCT
CCAGGATATTGTCAGGGAACTAAGGCTGGCCACAGGGACT
AGCATGTCCCCATAGGTACAAGCCCCAAACTTTCTTCTGC
CATCTGGTCAATCCCATTGTATGACAGGGAGTTACAGAAT
TCCTCCAAAAGAGAAATTAAAACCTGGTTCCATATAGGTC
TCAGTCCAAGCTTGTGATAGTTCTACAAGACAGCACTGCT
GGTCCCAGCCAGTCCCAGGCACTGAAGGGAGATTTCGAAC
ATTTCAAGGAAATGACTCTGAGGTGCATGGTCACTTGAAG
CACAGGACTCCAGACAAGGGGCTCAAGACAGGGAGCTCAA
GAAAAGAGGTTCAGGAAAGGAGGCTCAAGACAGGGGGTTC
AGGAAAGGGGGCTCAAGAGAGAAGGTTCAGGAAAGGGGGC
TCAGGATAGTGGGCTCAAGACAGAGGGCTCAAGACAAGGG
GCCAAAGACAGCCCACTTGGCTGAGTCCATATGCAATAAC
TCAAGGAGCCATGGGAGAATCAAGAGCCAGAAGTCTGAAA
GTGTCTATCAGAGATTTCAGCTGACGCTTGTCACAGGGGA
GATACGGTTTGGGAGGGCTAGGGTAGAGGGACTTGGCATC
ACTTTGAATTTACCATTAAACCATGCCTTAATAGTGAAGA
CGGCATCCAAGGGCTAGGGAATATGTCCTAGAACTAGGGG
CAGAACCGAAGCTAATTTGCCCCAACAAAACCTCTGCCAG
TTTAGGATGATCCATCAGTAATTTAAATATCTGCTAAAAC
AAAATTCAATACTTTTCATAAGAAAGTAGGCCGGGCGCGG
TGGCTCAAGCCTGTAATCCCAGCACTTTGGGAGGCCGAGG
CGGGCGGATCACGAGGTCAGGAGATTGAGACCATCCTGGC
TAACACGGTGAAACCCCGTCTCTACTTAAAAAAAATACAG
AAAACTAGCCGGGCGAGGTGGCGGCGCCTGTAGTCCCAGC
TACTCGGGAGGCTGAGGCAGGAGAATGGCCTCAACCCGGG
AGGCGGAGCTTGCAGTGAGCTGAGATCTGGCCACTGCACT
CCAGCCCGGGCGACAGAGCGAGACTCGGTCTCAAAAAAAA
AAAAAAGACAGTAAAAGAATCCAGAGTCTCTACAACCCAT
GATTCAGAATTTCTATTACACAATAAAAAAAATACTACCA
ACATAAAGAAACAGGAAAATGTATCCAATGGGCAAAAGAA
AAAAAAAAAGACAAAATAAACAGACCCATAAATGCCTCAG
ATTTTGCAATCAGCAGCTAAGGACTTTATGCTAAATATAT
GTAAAAGTCTACAGGAAAATATTGATAGAGTGAGTGAAAA
GCTGAGAATGTCAGGAGATGTTTGAACAGTGACAAAGATA
ACAAAAATTATAATTGGAAAACACGTCTGAAATCAGTAAT
TCATTGGCAGAGTAAACAAAACAGAGGAAAGGACTAGTGA
ACTTGAAGACAGGTCAATAGAATAATTTAAAGTGAAGCAC
AGAGAGAGAAAGATTGGGGAAAGTTGAATAGACCATTAGT
GACTAGTGGAACAGTATTAAGAAGTCTAATTTATGAGTAT
GGGTAGTCCCAAAAGGAAACAAGGGCTAAATAGAATGTTT
ATATACCCCCCGAAGTTCATATGTTGAATCCTAATCCATA
CTGTGATGGTATTTAGAGATGGGGCCATTTGGAGGTGATT
CGGTGATTAGCAACGGGATCAGTGCCTTCATAAAAGAGAC
CCAGAGAGTTCTCTTGCCTCTTCTGCCATGTGAGGTCACA
GCAAGAGGATGGTTGTGTATAAATCAGAAATTGGATCCTC
ACCAGCCACCAAATCTCCTGGCACTTTCGCGTTTGACTTT
CGGTCTCTAGAACAGTGAGAAGTAAGTTTCTGTTGTTTAT
AAGCTGTCCAGTCCATGGTATTTTTGTAATAACATCCCAA
ACAAACTAAGACAATGAGAGAGAGAATAAGACAGAAAAAA
TATTTCAAGAGTTATTGGCTAAATGCTTTTTTTTCCCCCA
AATTTGGTAGAAATGCTGACCCATAGATTAAGGAATCCTA
GGCAGAATAACGACAAAGAGCACCATCGCTAGATTCATCA
TAACCATACTCCTGAAAGCCAAAGATACAAAAGCAAACCT
TAAAAGCATCAGAGTAAAAAAGACACATTACCTAAAGAGG
AACAACAGTAGGAATGTGGTCAACTTCTCATGGGAAATAG
TGGAAACTGGATGTTATTGGAATGGTATTTTGAAGTGATA
GGAAAAAAATTTAACCTAGATTTATACATGTCTGGCAAAA
TGACATATTTTCAGATAAACAAAAGCTGAGATAATGTGTC
GCAAACAGACATGCACTCAAAGAAATGCTAAAGCCAAGTT
CTTAAAGCTGAAAGGAAATGACACTGATGAAAAATTGAAT
TTATTGCAAACTGTGAACATGTGGGTAAATATAAAATGTT
ATTTATAGTTTTCTTTTAAATTAAAAGTTAATTGGCTATT
TAAGGTAAAAGTAATACAAATATATTAAGGGTTTACAAGA
CACATAGAAGAAAATGTATTATATTTCACAAATTAGAAGA
CTCAATAATATTAAGATATAAATATTTCATGAATTAATTT
ATAAATTTGACACTGCTCAATCAAAAACTCAGCAGGCTTT
TTGGTAGAAATTGATAAGCTGATTCTAAAATTTATATGAA
ATCACAAAAAATATTGAGACTAGGCAAAACAATCTTAAAA
ACAAAAGGTATCATTAAAAGCTATTATTTTATTACTATAA
GGTCACAGATATCAAGATTTTATAACATTGGTAAAAACAG
ATAAACTGATTGTTTGAAAACACCTATAGAACCCAGAAAT
ACATACATATATATAGAGGTTGTTTTCAACCAAGGTTCCC
AATCAATTCAATTGTGCCATATCAGTTGGATATTCATAGG
GCAAAAGAATGAGTCCTACCTCATTCTACACACAGAAAGA
GAAATCACAGCTCTAAATATAAAAGCTAGAATTATAAAGC
TCCTAGAAGGAAACATAGAAAAATATTGTGAGCTTAAAGT
AGACAAACTCTTAGTACACAAATAACACTAATCACACAAA
AAATTCTACTTTATTTCTACCTCATGATAAAACAAGGACT
TAAACTCTTTTTAAAACACTGTTAAGAAAGTAGAAAGGCA
AATTAGGGACTAGAATAAAATATTATTAATACATATGTCT
AACAAAGGACTCATATGGAGAACATATAAATGACTCATAT
ACTTCAATAATAAAAAAGACAAGAAACAAATGTTTTAAAA
ATAAGCAGAAAATTTGATCAGGCAATTTAAAAAGGATGAT
AAAAAAATATCTAATAAAAATAGGAAAATATGTTCTAACT
ATGTTCTAATATGATGTTCTAAACTAACATCATCACTTTT
CAGGAAAATGCAGATTAATATTATCAGTACATGTCACTTT
GTACAACTAAAATGACCAAAATTTAAAAGACTGACAAAAC
CAAATTTTGGCTAAAATATGGAGCAACTGGAAGGATCCTA
GGTTACTAACAGGTGTATAAAATATTACAACCACTTTTTA
AAATACTTTGACAAAGACTTATAAAGTTAACATACATCTA
CCCTATGACACATCAATTTGACTCCTTTCCCAAGAGAAAT
TAATATAAATTTAATTAATATAAATTAAAATTAATATTTT
ATTAGGACAAAAATCTTGTACATGAATAGTCATAGTAATT
TTATTCATAATAGTCAAAAGGGGACAGCGCTCACATGTTC
CTCAACAGGATGATGGATAAACAGTTATGACATAGCTATA
CAATGAAATGAAAATTAGCAATAAAAAAGAATGCATTACT
GATATACACAACATAAATCAATCTAAACAATGTACGAAGA
TGTGTCACACAAAAGAGTGTAAACCAACAAGTGTCTGAGG
TGAGACTCAATCCATTAGAGATGTTAATTTGCCAAAGTTG
AAGACATGCCTGGAAAAACCACAAATCACAAGAGCATCTG
TGATCCATGCTTTTTTCAAAGACGGTTTTGAGAACTTCAG
TACATAAAGGGAAAAGGGCAAGCAGGAGGGGAAAAAGAAA
AAAAAGGAAGGAAGGAGGGTTAGGTGTATTAGTCCATCTT
GCATTGCTATGAGGGAATACCTGGTTAATTTATAAGGAAA
AGAGGTTTATTTGGCTCAAAGTCCTGCAGGCCATAAAAGC
ATGGCACTAGCAGCTGCTTCCATTAAGACCTCAGGAAGCT
TTTATCATGGCTGAAGGTGAAGAGAGAGCAGGTACGTCAC
ATGGTGAGAGAGGGAGTGAGAAAGACACTAGATATCTTAT
CAATCAGATCTCATGGTAACTAATAGAGTGAGCACTCTCT
CATTACCTTGGGGAGGGCACCAAGCCATTCATGAGGGATC
TATCCCCATGACCCAAACCCCCGGCCCCACCTCCAACACT
GAGGATCACATTTCAACATGAGACTTGGAGGGGACAAACA
TCCAAACGAAATCAGTAGGCAATGAGGCAAGTGGTTACAG
TCTTGAGAGGCTTTGATTAACAATCAGTAAATCTACATTT
TACTTATGAAAAGCTGGAGTAAAAAGTCAATTGTGCATTC
ATTTCCTGCTCTATAAATCTACATTTTACGTGAGATAAAG
TAAACACATGATAAGCCGAGATGTGTACTCATCTGGGGGT
GGGCAGAGGGATGATTTCTACTCTGCTCCTTGTTCCATAA
CTGTGAAGATAAGCTGGTAATTGAAATTGTCAGGGTGAGA
TTTATCAGAATTCTGTTTCTGGGCTAGTTTATAGGGGGAT
TATGTATTTTGAAAGATTTGGGGGCCCACAAGAAATTTCC
TCACGAGCAATTTGTGAGGGAGACCATCTAGGGAGATATG
CAACCTTATACTGTTGTCAGAACCTAGTTTATATATGTGA
GACTGTGACATACGGTTGTGAAATTACAGCTATCTATTTG
GGAACAAAAGGAAGGCAGTTTTTGCTTCACTCTGTTTCCA
AGCTTAACTTTCCAGTTGGCGTAGTAAGTTTGGAGTCCCA
AGATTCTATTTTCCTTTGCAGGAGTACGTACTATTTTGTT
TTATTTCTCTGAAATTCTAGAACAAGCAAAACTAAACTGT
GGTGACAGGAAGACAAATTTCACATGTTCTCATTTGTGTG
TGGGAGGTAAAAACTGAAACAATTGAACTCATGGAAATGG
ACAGTAGAATGATGATTACCAGAGGCTGGGAAGGGTATTG
GGGAGAGAGGAAAAAGTGGGGATGGTTAGTGAGTGCAAAA
ATATAGTTAGCTAGAGTAAATATGACCTAGTATCTGATAG
CACAAAAGGGTGACTATAGTCAACAATAATTTATTGTATA
TTTTCAAATAACAAAGAGAGTAGAACTGGAATGTTTCTAG
CAAAGAAATGATAAATGCTTGACATGATAGAAAAATTAAA
ACACAGAAATCAGTAAAGTAGTGGCCTCTGTGTGTGGGAA
TAGGAGTGGAAATTGACTGTAAAGGGTGATGACATATTCT
ATATCTTGTTTTGTATGTGGTTAAATTTGTGTTCATCAAA
ACGTACACTTAGATTTGTTTGGTTTTTGTTTTGTTTTGTT
TTGTTTTGTTTTTGAGACAGAGTTTTGCTCTTGTTACTCA
GACTGGAGTGGAATGGTGCGATCTCGGCTCACTGCAACCT
CCGCCTCCTGAGTTCAAGTGATTCTCCTAAGTCAGCCTCC
CAAGTAGCTGGGATTACAGGTGCCTGCCACCATGCCCACT
AACTTTTGTGTTTTTAGTTGAGGCAGGGTTTCACCATGTT
GTCCAGGCTTGTCTCGAACTCCTGACCTCAGGTGATACAT
CCAACTTGGCCTCCCAAAGTGCTGGGGTTACAAACGTGAG
CTCCTGCGCCCAGCCTTAGATTTGCATTTTATTGTATGTA
AATCATGATTCAAACATTGGGTTAATTTGTTGCTTTATGG
TAAACAAAATCTCATGAACACACCGGCTAACTGCCATTCC
CCTCTCTTCTATCTTTTATCTTTTTCACTTGAGTTAAGAA
ATCTACCGTCTTGGCAGCTCTGGCATATTGGGGAATGCCA
ACTCGAGTTCAACTTCAGAAGACACAATAGCCTTCTTGGA
GGGAATATGGAAGACCTCAGGATACACACTTGGTCACTGG
ATTGAGATTCTTGAATGTTAGAAGAAAGATCCAGGTAATT
GCTGTCTTGGATGATTAAGAAACTCAGTCTATTGTGTGTT
TACCTTAATGAACAAGAAAATGGAATTCTGTCAAAATTAA
CTGACAAGTGACAAAAAGAGCAGTTTTGGAATGTGATGCT
CTGTATCCCCAGGGAAACACATCATGTGTTCATAAAGAAA
AAGCACTACAAGAAAACTTCAGCAGACAAAGCTAAATGAC
AGCCAAGATTCTCTGAGCCATTCAGTTTTCTTTGTCTGGT
GAGAAGGATCCTTAGGGTCCCAGCCATTTTACAGGGTATT
CAGGGTCAAACACTATTTCCCTATTGTTTTCTCTTGTTAT
CTTTTTAAGGTCTTGAGGAAGTCACGATAATATCATACTT
CTATTCTTCACCAGTATTATGAGCCAACAGAGAAATGGTA
TAAAATATCAGGTGAATTTTTATTGAGTAAATGGCATTGG
TGAATGCAGCTTAGATCTGCAGGCAAGTAGGCTTCCTAAT
ACTTGGCTGCAAAATTAGATGTATTTCCTGATCCAGTTAG
AGGCTGTTGGGGCTCAGAAACCAATACTCCAAAATACAGC
ATTTTGACAAGCTGAACTAAAGAAGCCTCAAGGTCCCTCA
GACCTCCCCCAGCCTCCACAGTTTCTCCCGAAACATAGGA
TAAAGCTGTTCTCTGAAGTTCCTTTATCTGCCCAAACTCC
AGAACCACCAAGGAGAATAATTGATTTTTCTTCTCTTTCC
TGTTATCTCATTATCTATTGTAGGAAAGCAGACCCAGATG
TGACCACACCTGAACAGATTCTTTATAAGACAATGTCTGT
CTCTCCGACTCAAATTCCAAAGAGAACTGTTTACCAGTTA
ATCTCTGTTCCCCCTTCCTTCATTCTCCCTAGTAATCATA
TATTGCCCCTCAACAGGGTTCCTCTCCTCCCCCTTTCCCA
TCCTTATTTTGTCAGGATCCAAGCTGCCATTCTTTTGTCA
CCTCAAGATGCTATATAAGCTTCTGTACCCACTGCGGGGC
TGGATCTTCATTCTGAAGCTTCCCATGTATATACATTAGA
TAAATGTGTATACCTTTTATCTTCTTAATCAGCCTTTTGT
GAGTTGATTTTTCAGTGAACCTTCAAGAGGCCAAGGGCCT
GGGCCCCTGCAAGGCAGTGCTGGGTCACTTTGCCCTCCAC
CACCAGGCAAGGCTTCTGTGTGTAAACTTCTGCAGGGCTG
ACAGTAATCAACAATATGTTCTCTCTGCAGTCAGGCTCCT
TCTCAAAAAGGAAAGAATACAAGGATGAAAATAATGCCTT
ACTTTTCTTCCAAACTCTCAATCAGGGAAGACTCTCACTC
TCCCTGGGTGAGGCTGGGAGTGTTTTGCTGCTGGAGCTCC
ATCCACGTGGGAGTAGGGATGACACATCCCTCCCATTAAC
ATTCTCTGCGATCAGGCTTGACAGTCCTTGACTGTCCACA
CCCGGGCTTGTTCAGCCTCTGGAAGCAAGGATGACTCATA
TGTTGCTCTAGTCATCCCTAGTACTGTCTTCCTGTTGCAA
ATCCTTTCCATTAAATAACCCTGATTTGATCACCTATCTT
CTTGGCACTATATGTATACCACAGAGACTTTTTTTCTCAT
GTGCCAGGTGGTATCTTCTGCCCCTTAGTTGACCTTAGTG
GAACCAGGGAGGCAGTATCCTGGCACAGTTGAGACTCTGG
AGTCAGACCAGATTTAGATCTCATTTCCAGCATTGCCTAT
CAACATCAGCTGGGACAAGTGCCTTAACACCCCCCTGTGC
TTAACTTTCCTCATTTGTACAAATGGGATAATCATAGTCC
TTACTTCACAGGTTTGTTCTGGCATATAACAAGTGCTCCA
TAAATGTGGTCCTCCCCCAACAAACTCTAGTCCCATGCAA
GGAACACACTATTTGGCAGTATTGGTTAGACCATTCTTTC
ATCTTTTGCCATGTTCAAGTTTCTATCTTCCCAATCCCTA
GCTCCTCAATACCTTTGGCTTTCCCTCATTTATGTCCTTA
TGCAAACTGCGACTTTGAGTACCTTGGGCTCTTGGCATCA
CCTAGCAGCTCCCACCCTCCTCCTGATACCTTGTGACTCT
GATTTTGGACCACAGCCGTGGACCTGGCTGCTGATTTTTT
ATTTTTAGTATTGACTTCGTGTGTCCTCAGGTTTCACTTT
TGTTCTAGTCTGCTCAGCAAGGTACTTGTCTCTTTGTTCT
AGGGAAGAGGTACCTCTGTCTGACTTTTGGTGCAAACTCC
TTTCCTCTGCTCCTGATTCACATCCTCCAAGTTTCCCTGG
TTCCTTCTCCCTGTGCCACTGCTTGGAATCTTCACTTCCT
CCCTGTGTCATCTTTTCTCAGCGATTAAGTAGACCAATGT
CTCCCATAGATGAAAAATAATAACACATCTTCCCTGACTC
TCCCTTACCACTCATCCCCTTCATTGGCAACACACTGAAA
ATACTTGTCCGAACCTTTGTCTCTCTGGCTGCCTTTCCTT
TCACACTCAGCTCACACTTGCCCACCTCTGGTTAGGGCTC
TGCTAAAAAATATCCTGTGTGACCTTGTGACATACCCCTG
TCTTTGGATGTCAGATACTCTGACAGATGATGGGAAGGGG
TTGGACCAAAAATCTTTTATTTATTTATTTTTTTTTGAGA
CCAACTCTTGCTGTGTCACCCAGGCTGGAGTGCAGTGGCA
TAATCTCAGCTCACTGCCACCTCTGCCTCCTGGATTCAAG
TGATTCTCTAGCCTCAGCCTCCCAAGTCGCTGCAATTACA
GGCATGGATGGCTACACCTGCATAATTTCTGTATTTTTAG
TAAAGACAGGTTTCACCATGTTGACCAGGCTTGTCTCAAA
CTCCTGACCTCAGATAATCTGCCCGCCTCTGCCTCCGAAA
GTGCTGGAATTATCGTTGTGAGCCACCACACCCTGCCCTG
GACCAACAATCTTTAATGCCCCTTTCAGTTGTGTCTAAGA
CAGATGAACATGGTAAGAGTTGTTTTTGCTGTTAATCTCA
TTGTTTCATTTATAGTAATTCTCACTTACATTAAAATTTT
AAAGTAAAAAAAATTCTAAAGAAAATTGTTCATAAGAAAA
GGAATAAAAATGAGCATCATTTCTTGTAATGGAATGTAAT
ACTATATCTGGTTGTTAATACTATGGGATACCTAATGCTT
TGATATTTAGTACACTTCTATGCCTGGAAGGCTGAAATTT
GTATTCACTTTGTGATTTTAGCCAAATAAGAAAATGGCAT
TTATTGATCTATTTGCTTGTTATAGCTGAATTTAAGGCAA
TAAAAAGAAAATGATAATAGTGTATATCGTCTATAGACCA
AATAAGAGAAAATGGGCTATCTTATTCTTAGTTGAGTCTC
AAATAATTTTATATTTTTCTAATTCTTCTCATATGTATGT
AAATATAGCTGACAATCAGCAGGAAATAAGCTGGTTCTTA
GTGAAAGTAACATATCAAATTTATGTTTGAGAATTGTAGG
CTAGAAAAATACGTAATTCCTATGTTATGTAGAACAGTAA
GGATTTTGGTTCCACAAGAACAAGTGTAATAGTATATCTT
TCCTCTTCTTCCCTATCCCATTCCACTGGCTAAACTGGCT
GTTTTCCAGCCAGTATCCCCAGGATGCTCTTCGGATTCTT
TCGCTTCTGTCCTGGGGCAAAAGAGCCTTTACCTTTGGAA
CCTGAATAGAGAACATCTTGCTAACTCTTACATACATCAT
CCTTGTAAAAGTGGGGAGAAATCCCAGAGGTCTAAAAGGG
TAAAAGCTTTATAAGTGAGGAGGAATTCCAGAAACCTAAA
ACCGGAAGTAGGCAGTGTTGACATTTTTTATATATAGTTT
GTTTCAGAGCCAGTCCAGTGTAGAAATATTCTCTCTAAAA
GGTGTCAGGTGGGTGGATCATGAGTTCGGGAGTTCAAGAC
CAGCCTGGCCAAGATCATGAAACCCTGTCTCTATAAAAAA
TACAAAAAATTAGCCGGGTGTGATGGTGGGCACCTGTAAT
CCCAGCTACTTGGGAGGCTGAGACAGAGAATTTCTTGAAC
CTGGGAGGCGGAGGTTGCAGTGAGCCAAGATCACACCACT
ATACTCCAGCCTGGGCGACAGAGCAAGACTCCATCTAAAA
AAAAAAAAAAAAAAAAAAATGTCAGGAGTAGCCCTATGTG
AGAACAGATTAAAGATAATGAAAATGCTTTACATTTGCAT
ATGACCTTGTAATTGTATATATCATGTTGATTGCATTTAG
TTATTTGACCAATATGGGCAGTCACTAGCCCCAGTTGAAG
TTTTTGTTATATTTTGTATATGGTTGTTTCAGGTATGTGT
GTGTGTGTGTGTGTTTTAATCAAAATAATATGATAGCACT
TGAAAGCAGAATATGCCACTTTGGTGTGAGGATTATTTTG
AGCTGAAGGCAATTGAGAAGTAGATACAAGAAAAGCTCTC
TGCTTTGCTCTTATTTGCCTAAAAAAGCAGGACCTAAATT
TGTAAAGGTATCGTCTTTTCCCCTTTACCAAGAAGGACAA
AGGTTTCTCAATGGAAATGACTTAGGTTCTTAGCCTGAAA
ACCAGTACCAGAGGAATTTACAAAACAAACTTTACTAACC
AGCCTTTATCCACCATATTTGCCTTCGCACAATTTGCTGC
CTCTAAAGTTTCAAGATCCTTTTCTTTTGTCCTCTAATTT
CTTCAAAAATTTATTGTTCTTTTTGAAGATGTTATATAAG
CCAGAGTTCTAAGCCACCTGTTTGAGAACCACTCATTCCT
TCTCTCCCATATATATATGAGAGATACATGTTAATAACTT
GTTTGTTTTTTTCTTGTTGATCTGTCTTATTACAGCAGTT
TCACCAAAGATCTCAAAAGGTGATGATGATTCATTAGCAA
GATGGCTTAAATTGTTTCATCTATCAGCCCTTCTCACTTC
TTAGTTTTTGTTCAATCTGCTTCTTCTGTCTAGAACGACT
CACTCAGCTTTATCCATCCTCCGAACTTCAATGCAAGCAC
CATTTCTTCAAGAAGCATTCCAGACACCCTCTCCCTGCAC
CGTTGTGAGTAATCTCATCTTCCCCTGGAATGATGCTTGA
TATCCTAGTGGATATGAACTGTGTGTCTCAGCCATCTCTA
CTGCTTTCATTATGGCATAGTCTTCTGAACACGATACAAA
CTCATTCCATGTTTTTGAAATGGATATATTTAAGACAAAA
ATGTTAATAGCACCTCCAGGGTGCTGGTTTCCAGGATGAA
TAACTGCCAGTGCAATAACTAGCAGAGTCAAGAATAAATT
GCCTACGAGAAAGAAAAAAAACTGAGAAATAAAGGTTATA
TCATGCAGAATAAACTGGAATGCAAATAATCAAAGATGAA
ATAAAATGTGTTGAAGAAAGTGCATTGTTTATTTAATGTG
TTTAATGTTGTATTATTTTAGAGATTGCATTTTCTGTATC
AGCAGCCACCCAAATGACTTCTACTTCCTCCATTTAGCTT
AGTCTTTAAGAAGATGACAATGACAGAATTTTCATTTCCA
GCCTACCCACTTTCTGTATCCACACAGAATTAAGTGCATG
GTGAAATAGTCACCTCCTACACTCACAGCCCTTTTTCCCA
GGCGGCTGTGGAACCAGCAAAACAAGAACTTTCTTTAAAG
AAACCACAGGGTGGTTGGTGATTAAAGTTATATTATAGCT
TTTTGCCTGTGTGGATAACATTCAAATAATGAATTAACTG
TTGATCCATTACTTGAGAACTTTTTCTATTAATCTGCTTC
CTGACAAATCTAAACAGGGGAAAATGTCTTTGCAAATTGC
TGTTGAAGTCCTTATTCTAGCTTCTGTGGATAGACTCACT
TTCTAACTCTGCTATTTCCTCTCAGGTTCTTGACATTTGT
TTCCATTCCATCACCCTAGAAAGAAACCAAACCCTGTAGC
TACCCAAGCAAAAGAAGCACAGCACAGTTTTCTTGCCATA
GTTTATGACATTATTTTATTGATCCATTTGTTTCTTACCA
AGCATTGGCCAAGTAGGGAGGCAGGGAAAACGTAGAAGTC
CAACCATGTAGCAAAGCCCTGCTCTGTGGCCAGCTGAGAC
TTTTAGTTGCAAATTATCGAGCAGATCATGAGCCCTTAAG
CCAGCTCCTGTGTTGGAGTTATTGGCCATCATCATTGGCT
ACTATTTTGCCTTTGTTATTAGTATCCCTTACTTGCCCGA
TAATGAATCAGACATTCAGATTGAACATTTATTGGTTGCT
GTCACATCTCTGAACGTGTCAGTCATCATAGCATATCTGC
GGGTGGGCATTACTCATCCCTGGGCTCAGTGACTATTCAA
GTGACTATTCAAAGTCTATTAATGAAAGGAATAGAATTGA
AACGTAGGTTTATGTGACTTCAGATGAAACAACTGTATGA
TCTTGAGCTCAGGTCCTTCAAAGTGGGGAAATATGAACCC
ACATCTCCTCCGACACTCAGACTTTTCATTGCATTCCATT
GTGTCCCTTGGCTATTTTTCACTTTTTTTCCTGACCCTGT
GAACTTTTCATTTGCATGTCTTATGTTGTGAGTACACCTC
CCAAATTAATCTTGGGAAGAAGGGCAGGTAGAACAAGAGG
ATGAAAAGGAGGATTAGGAGTGGTCCCACCAACACCCTCC
CTTGTACAAGTAAACAAAATGTTTTGCAGATTTCCCCTGC
CTAGCTACAGCTTTTTCTTTTTCTATCCATGCTCATGACT
AATTCTCCACACAAGCTTCCCAATAATTCATATGTTAAGC
CATGGGGCAGACACCAGAGAGCTGTAAAAGTGATGGGATT
TTTGTAGAGTTCCATTGCTACAGGGTATAATTACCATGAA
GACCTTTATGTGATTTACAGCTGTCTTTAGAAGAAAAAAT
TCTATTGATTGTATTGTTTCCCCATTCATCCTTGCTCTGG
TGTTGGTAAATTGAATTCAAGCACAGTCTGTTATCAAAAT
GAGAAAAATCTACACAGACATGTAGATTGAACATTAATCA
TGCTAAGAACTAGACAATTTTCCTGGATACATAAAGGTTT
AATAAGAGTGTTAACCTAAAAGATGTCCAAATTCCTCTAA
ATTTTATGTCGTGTTCACATGTGTGGTATTTTATTCTTAA
TTAACAGATGCAGAAAGACAAGGTGAAGAAAGGAACTTAA
TTTAAATGACTGTTTCTCTAGCAAAGGCCATTTCCTCTAG
TCAAAATGAAACCTTTTTAAAATTGAATTGGGAATATTTC
CAAGTCTTCTGTTTATAGGACATGAGGATTGTCCTCTGGA
AATGACTCCACCTGGGGACAGTTGTCATCATCCACAAGCA
GAGGACTTTGCTGTGTGTTATGAACTGAACTATGTACCCA
AACTCTACATTCATATGTTGAAGTCCCAACCCACAGTACC
TCAAAATGGGGTCTTATTTGAAAATAGGGCTTTTAAAGAG
ATGATCAAGTTAAGATAAGGTCATTAGGGTAGGACCTAAC
CCAGTATAATTGGAGTCCTTATAAAAGGGGAAAATTTGGA
CACAGACAGCCATAAAGGAGAACTCCATGTGTACATGAAG
ACTGCCACCTACAAATCAATGACAGATCCTACCCTTACAG
CCCTCAGAAAGAATTAACCCTGCTGACACCTTGATCTGAG
ACTTCCATCCTCCAGAACTAGGAGACAATAAATTTTTCTT
GTGTAAGTCATCCTGAGGCAGGACAGGTAGTCAAAGAAGC
GACTGTGTCCTTGGCATGTAGTGACCGTACAGTCAACACA
ATAAGCCTCATCATTTGCATTGTAATCGAGCTCATTCAAG
CAAAGCTATCTTCAGTAGGGACTTTCCCTTCTGGAAAGCA
TGAACATTTTGAGATTACTTGTCCTCAAACTGACCTTTTG
CTCATTATAATAGTAAAAAACACACCCTTGCATGGATATT
TAAGATGTTGATGAGACATGCAACGTATGAACAAGCACGT
ACAGTCACTGTGAATGTGCACCCCCAAGGACCACCCAGAA
CATGCTTACAAGTTACACCTGTTTCCATCTCCTTGTGAAT
AATCCATAAAGGACGGTCTCCCTAGAGCCAGTCTTTGCTC
TCTCATCTTTATGAGCAGACCACTCTGAATTCTTTCTCTC
TCAGGGTGTGCTGTCTATTCTGCACCTAACTTTCAGAATA
TTCTTTTTCCTTTTCAATTAATTACTTTATGCTGCACTTC
TTTTGCCGTATGTCTCTGTTTACATTCCTTTAAACTAAGA
GGACAAGAGCTGAAGTCTCACAACAGCCATCAACATCCTA
GCTTGTGGTACGTCATTACAGCAACCCCAGCAAACTAATA
TACCATGTGCCTCAATGTTCACATTCACATAATAAGTCTG
TGAGGAATTAACAGATGAAGCAACTGAGGCTCACAGGTTC
ACAAAATAAGCACCATTTCTTTGTTCTAACATGCTAACAA
TTATAATGCTGACATTGGTTTAAGAACAGCTATTCCAGAA
GAAAAAAAAATATTCCCAACTAGGTGCGGTGGCTCATGCC
TGTAATCCCAGCACTTTGGGAGGCCAAGGTGGGCAAATCA
TGAGATCAGGAGTTCGACACCAGCCTGGCCAACATGGTGA
AATGCCATCTCTACTAAAAATACAAAACAATTAGCTGGGT
ATGGTGGCAGATGCCTGTAATCCCAGCTACTCGGGAGGCT
GAGGCAGAAGAATTGCTTGAACCCAGCAGGAGGAGGTTGC
AGTGAGCCAAGATCATGCCACCAGACTCCAGCCCAGGTGA
CAGTGTGAGACTCCAACTCAAAAAAAAAAAAAAAAAATTC
CCATATTAAATATACTAACAATAATGAGATTTTATGATAG
CATTAATTAATAATTTTGAGTGCCTACTGGTATCAGGCAT
TGTTCTAAGTGCTTTACATGTTTTCTGGGCTTTTTTGGTC
TTTTTTTTTTTTTTTTTGAGACAGAGTCTTGCTCTGTAAT
CTAGGCTGAAGTGCAGTGGCATGGTCATGGCTCACTGTAG
CCTTGATCACCAAGGCTTAAGCAATCTTCCTGCCTCAGCC
TCCTCAGTAGCTGGGACTACAGGTACATACCACCCCACCT
GGTTAAGTTTCTAAAAAATTTTTGTGGAGACAGGATCTCC
TACTATAGTCAGGCTCATTGTGAATTCCTGGGCGCTAATG
AGATTACAAACCAGAAAGTAATCTGCCTTTTTAATATAGC
CAAATAGATGCAATCTATCACATACATGTTCCCAGGAATA
ATGATAAACTGTCCTTATGTAACATAACTTGACAACAGTC
ATTTGCTTAATATTCACCTGGTAATTGGAGTAGACATCTG
TGCTGGTTAATTGCCTTCATTTGAAAGAAATTAAAATTTC
TCTTATCTCTATGACAAGTATCAGTCAAAGCTTATAACAA
GCTCCCACGGGAACCAGAAAATGGGGGCACTATCTTCCTT
AATGTTTATATTTCCAAGAAATGCTTCTCAGGCCCTTAAG
AAAAACATTTATGGGCTATAAAGCCCACAAGAAATTTGTT
TAGCCTTTAAAAAGATTTACATGTATATTAAAAGGACAGG
GGTAGGATTTATAAATACTAACTTTTTTTCTAAGAAAATG
TTCTGAAAAAAAAAAAAGAGATAGGGAGTACTTTTCCCTT
TTAGCCATAGGGAAATGTCAATGTTTTTACTCTTACACAG
ACAAATGAGAATATCCTTTATATATAGGGAGTTCTTACAA
ATCAATAAGAAAGAGATAAGCACAATAGAAAAATAGGTAA
ATGGTTTGAAGAGATGACTCACAAGAGGAGAAATTTAAAT
GTCCATCAAATATATGAAGGCAGATTACTGCATTAATTAT
CTAAGACGTGGACAACAGAATAAGATTTTATAATCACGTG
GCAATCTGACAAAAGTTTTGGAGAAAAAAATAATACTTAA
TACTGACCCAGGTGTAAAACTTTTATAGTCTTTTCTGGTA
GGAGCATAAACTGGCACCACTGTTCTGGTGGACACGTTCG
CAGGGAGTCTCAGAAACATTTTATGAATGTTCAAAATTCT
GCCGTTACGGGCTGAATGTTTGTGTCCTCACCCCGAAATT
TTTGTGTTGAAATCCTAACTCCCAAGGTAATGGTAGTAGG
ATTAGGGGGAGGGTTTGGGAGGTGATTAAATCAGGAGGGT
GGAGGCCCCATGAATGGGATTAGTGCCACTACAGAAGAGG
CCCTGGAGGGCTCCCTCACCCCTTCCACCATGGGAAGACA
CAGTGAGAAGATGCCATCTGTGAACCAGGGAGCAGGCCCT
CACCAGGCACCAGATCTATCAACACTTTGACCCTGGACTT
TCCAGCCTTCAGAACTATGAGAAAGACATTTCTGTTTTTG
ATAAGCCATCCAATCTGTGGTATGCTGTGATAGCAGCCTG
AACAGAGGAAGACATCTGTGCTCAGTGGCTTATCCAAGAA
AAGTACCAAAAATGTTCATGAAGATTCGTGTATAAGTGTA
TTCTTCAAGGCATTCTTCAAATTATTGAAAAATGAGAGAA
ACTTTAGTTAAATTTTGGTATATCCATATGACATAATTCT
GTATGCTATTAAAGTCTAATTTTCATAAAAAGCTTAACGA
CCAAAAAGTATTTACAATGCATGTTGGGTGAAAAGGGCGT
GAAGGCTGGGAACGGTGGCTCACACCTGTAATTCCAGCAC
TTTTGGGAGGTCAAAGAGGGAGGATTGCTTGAGCCCAGGA
GTTCAAGACCAGCCTGGGCAACATAGTGAGATCCTGTGCC
TACAAAAAAATGAAAAAATTAGCCAGGCATGATGGCATAT
GCCTGTAGTCCCAGCAACTTGGGAGGCTAAGGTGGGAGGA
CAACTTGAACCCAGGAGGTTGCGGCTGCAGTGAGTGATGG
GTGATCACACCACTGCACTCTAGCGTGGGTGACAGAACAA
GACCCTGTCTATCACTTTAAACAGAGAGAGAGAGACACAC
AGAGAGACAGAGAGAGAGAGAGAAGAAAACAGCATGAAAA
GGAGATAAATAGTTGAATTTATTAATAATCACCATTTTTA
GGTAATGGAGGTAATTACGATTTTACTTTTGTTCTCTTAT
TTTCATCTCCAATAAATATATATTTGTAATTGAGAAAAAA
ACCCACATTTTAAAATAGAGTTAGTATGCAGAGACAGGCA
CACAAAAGGATTGAACTAGCTCACACTGTGGTGCGCTTCA
CCTGAGCTTCTGTCAAATTTAGAATCAGTTAGAGGTCTAG
GCAGCATTCTTATGCCAGTGACCCCTCCACAAAGCCTTTT
TGACAGCTCCAGACTGTAGTGACCTCTTTTTCTTTCATAT
TCTTAGAGCACCGCTGTGCAAACCGTCTACTTTGCCCCAG
TATAATCTTGTGTTGAAATAAAAATTACAGCTGAAAAGAG
CTTTGAAGGTCATCTGGCTCAACCCCAAAGTGTTGCACTG
AGATGAGTGAGCCCAGAGAGACTGATTAAGTCAGCATTTA
TTTCTGCATTTAGGTTTTTCTCAGCATGCAAGGGAACTTA
GGGTACTTAGCTTACCTCAAAGTAGGAGTCTGTGGGTCAC
CTCAAGGTAAGGACATAGGAAGTGAGAAATAGAGTGGCAT
AGCTGGGCTTCAAGGACACTGGATATAATTAGGTCATCAG
GAGGTAATTAGTGATCAGGTCATCTTGAAGTCTCTTTAAT
CACAGCTGGTCTCTACTCACCACCCCATTACTTTATTATT
ACAGTGACTCAGTCGCTCTACTATGTCTAATCATTTTTCT
CTACTGTCCTTCTCTTTCTCTGCTGGTTGTTTACTTAGTT
ATAGTTTCAACTGCTCTTGGGCTTCCACTGTCTTTCTAGA
TATCTTTCAGCATCTGTCCATACTATTAGTGGTTATGACC
TTTCTACAAATCAAATTCAAACTCCCCCACCACCCCCAAA
AGTCTGATGGGTTCAGGAAGTTAGCACACTGCATGGATGC
TCATCCTTTGCCCATCGAAGGATGCCAGCTCAGGCAAATC
CACATTTTCAAAGTACTGAGGCTCTTGGGTATACAGAATA
TTGGCCAATTTGTCAGAAATTCTTCAGAAGAGGACTGAGG
CGCACAGGTGCTAAGGCTCCCTGAAGGGGACAGTACAAGG
TGCAGATTCCTTGTTTAACCTTCCTAATACTAGATTCAAA
CTTTTTCTTTTTTTTCTGCTGGAGTGCAACCTCCACCTCC
TGGGTTCAAGTGATCCTCCTGCCTCAGCCTCCCAAGTAGC
TGGAACTACAGGTGTGCTCCACCATGCCCAGCTAATTTTT
CTATTTTTCTTAGAGACCGGGTTTCACCACATTGGCCAGG
CTGGTCTCAAACTCCTGACCTCAAATGATCTGCCTGCCTC
GGCCTCCCAAAGTGCCGAGATTACAGGTGTGAGCCACCAA
ACCTGGCCCCAAACTTCTTCTAGCATGTTCTCCCAAGGGA
ATTCCAAGCATTCTAGTTTTCCCTTCAATTGCACTGGAAA
TGCAAAACTCAGAGGGTTGTACAGCTCCTCTCATTTGTTG
ATAAAAGCAAAAATATTGCAACTACTATTGGTAACAGATA
ATTTGGGACCCAGCTGTTAATCACTTTTTTGACACGATTG
TGACTCAAGAAATTAATACATTTTCCCAAGGTCACCTATC
TTGTTAGTGGCAGGACCAAACTAGAACTCCTGGCTCTCAG
TTCAGAATTCTTCCCTGGGCATCATAATCAGGGAGAAGTC
CAATGTATAGCTTTGTGCTATGTGCTATTGATTTCTTTTT
ATTATTTATTTATTTATTTATTGAGGTAGAGTCTTCCTCT
GTCACCCAGGCTGGAGTACAGTGGCATGATCTCGGTTCAC
TGCAACCTCTGTCTCCCAGGTTCAAGCGATTTTTGTGCTT
CAGCCTCCCAAGTAGCTGGGATTACAGGCACATGCCACCA
TGCCCAGCTAATTTATATATTTTTAGTAGAGATGGGATTT
CACCATATTGGCCAGGCTGGTTTCGAACTCCTGACTTCAG
GTGTTCTACCTACCTCGGCCTCCCAAAGTGCTGGAATTAT
AGGGGTGAGCCACTGTGCCTGGCCTGCTATGTGCTATTGA
ACTGTGAGTCAAGGTTATTATTAGAACAGATCACTATCTT
TAGAGTCTTAGACTCTGTTTGGGGTTACGTGGTGGACACA
AATGAAATAATTAGGAAATTGTGATACCAAATCTCAAAAG
CAAGAGCTGTGGTGTCTAATTCAAGAGATGCTAATTACAT
GTGTATATTTAAGTTTGTTATTAAATTGCATAAAATTTGA
AATTTAGTTCCTCAGTTTTATTAGCCACATTTCAAGTTCT
CAATAATCATATGTTGAGGCTAGTTGCTACCATATTGGAT
AGTGTAGATGGAGAATGTTTGTATCATTTCAGATAGTTCT
TTGGATTGTGCTGGCCTGGAGACCAAAAATCCAATGGGAG
TTTAAAGATGAGAGTAACCAAACCATATAAAAGTGTCTTA
GATTTCTAATTAAATTTCTCCAGAAGTTCTGCATTGCTTT
CTGAATTTAGTGTGAAATCCTTGTCAGTGCAAAAGAATCC
CCTTGAAATCTTATCTCTTGCCCCTCCTCATTTCCAAATT
CGACAGCCATGCCACTTTTCTCTGAATAGAACATTCTCAG
GATTAAACTGTGCTTTGACAATAAAGGTACAGTGAGGTGG
TCAGCTAAACATGATAGATTAAAAACACAAATTTGTCTCA
TCAATTCTTGAATCATACTAATATGACAGGAAATGGGATA
TTTTTGTTTGTTCATTTTGATACAGAGCCTCCCTCTGTCG
CCCATGCTGGAGAACAGTGGTGCGATCTCGGCTCACTGCA
ACCTCTGCCTCCCGGTTTCAAGCAATTCTCCTCCCTCAGC
CTCCTGAGAAGTTGACAGTACAGGCGCGTGCCACCACGCC
CAGCTAATTTTGTATTTTTAATAGAGACGGGGTTTCACCA
TGTTGGCCAGGCTGCTCTCAAGCTCCTGACCTCAAGTGAG
CCACCAGCCTCAGCCCCACAAAGTGCTGGAATTACAGGCA
TGAGCCACCATACCTGGCCTAATGGTTTTAAATAAAAGAA
TGAATTTAAAAACCAAAGACATAAATGCACAAGGAAAAAA
AAAGTCAACACACTTACCAACTTTGGGAAGATGGAAAGGT
GATGGACAAGTGGTAACTGAGTGACAGTCAAGCAAAGATG
AATCCTCAGCCTGTGGAGAATTTGTGTGTGGAAACCGACA
AGAAGCAAGCTGGTTGGAAACATAGAACTCTGGAAAGGTC
ATGAATGAAGGCACCAGGTAAAGCTGAAAGCATGGGCACG
TGGTGGATATGAGAACTAGGAGAGCTGACTAATGTCTTTG
GAAAGGAACAATCCCCAGATCCCATTTCCCACTCTACAGA
GTCAGGCTATTATCTCTCTCATGTAATGTAGCTCATGAGT
AAACTGTAGCACTAGAAGATTAAAGGGGGATCTAGTCATG
GTTAATGCAGGAACAACAGTATGATCACATGACAAACAGC
ATGTTGGCACCAGAGTCATTGAAGAGATACAGGATATGGT
CACTGCTCTCAAAGATCTTTCAATCAAGATCTTTTAATCA
AGATCTCCATAGCATTTAACCAATTTTATCATTCACTTAT
GAGTTCTATTGGGTAAAGAAACAAAAGAGAACACTAGGAC
CTGAAGTTACTGGAAAAAGAGCAGAGACAAAGGGTGATTT
GATCTTGAGGGTGGTAAGATTTGGACAACACATTTCTACC
AATTATTTCTCAGAAGTCAGAACTATGTAGTGAATCCCTT
TATTTGCTGGCTCAAGAGGTCAAAATGAACATCCTATATT
CTGTGGCACACAGGAGAACTGAATTTATTAAAGAATGATA
GCCTGCTTCAAACCTTGCCCTCCCTTTGGAGAATTTCACA
AATAAATGAAATCTTTAAATTTTGTGAAATTCTTTTATTA
CTAAGAATTATTTTTCTGTGGATGTAGTCAGTAACTTGTT
TGTGCTAAGACACTGAGCTCAGTTAAACCAGAGAAAAGTG
GATGGGAAATACAAATGAAACTATTCACATTCACAGAGGC
ACCAGGAAGCACGTCAATACAGAAAACTGGACCAATTCCT
AACCACTTAAGACCAATTGTTTTACCTGTGAATTCAATTT
CAGGATAAATATCCTAGCTCCAAATGTTCTATATCAAGGC
AAAATATGTGTAAAAATATTCATGTTATTTTTTAGAGGGT
AGAGTTGGGGGCCATTTAAAAGTTATTATTATTTTTAACT
GTGGCAAAAAAAAAACATATAAAATTTACCATCGTAACCA
TTTCTAAGTGCACAGTTCAGTAGTGTTAAGTGTATTTCCG
TTGCTGTGCAACAGATCTCCAGATCTGTTTCATCTTGCAA
AACTGAAACTTTCTGCCCATTAAACAATTGCTCCCTCTTT
CTCCTACTCTCCAGCCCCAGGCAAGCAGTATTCTACCTTT
TCTTTGTATGAATTTGGCCATTCTAGATACCTCATATGAT
TGGAATAATATAGTATTGTCCTTTGGTGATGGACTTATCT
CACTTAGCATAATATCCTCAAAGTTCATCCATATTGTAGC
ATGTGTCAGAATTTCCTTCTTTTTTCTGACTGATTAGTAT
TCCATTATATTTATATATCACATTTTGTCATTTATTCCTT
TGTAGATGGATGCTTGGATTGCTTCCACCATTCAGATACT
GTGACGACTGCAGCTATGAACATGGGTGTGCAAATATTTC
TTCCAGATTTTGCTATTAATTCTTTTGGCTATATATCCAG
AAGTAGGATTGCTGGATTACGTGGTAATTCTACCTTTAAT
TTCTTGAAGGTATATGCTTTCCATAGTGGTTGCACCATTT
TATATTCCCACTAGCAGTGGGGCAAGGGTTCCAGTTTCTC
CATATACTTGCCAACAGTTGTGGGTTTTTTTGTTTTGTTT
GGCTTTTGATAGCAGCCGTCATAATGGATATGAACTGATA
ACTCATTTTGGTTTTAATTCACATTTCTTTAATGATTACT
GATGCTGAGCATTTTTTATATGCTTGTGGGAAATTTGTGT
AACATCTTTGGAGAAATGTCTATTTAAATCCTTTGCTCAT
TTTAATGGTGCTATTTGGGTTTTTTTTTGTTGCTCTTTAT
TAAAAACAAATAAACAAACAGGATCTCATTCTGCCACTCA
GGGTACAGTGCAGTGGCATGATCATGACTCGCTGCAGCCT
CAACTTCCCAGGTTCAGGTGATCCTCCCACTTCAGCCTCC
CGAGTAGCTGAGACTAGAGGTGCATGCCACCACAACTAGT
GGTATGGTTTGGCTTTGTTACCCCACCCAAATCTCACCTT
GAATTTTAATAATTCCATGTATCAAGGGCAGGACCAGCTG
GAGATAGTTGAACCATGGGGGCAGTTTCCCCCATACTGTT
CTAGTGATAGTGAGTGAGTTCTCACGAGATCTGATGGTTT
CACAAGGGGCTTACCCCTTTGCTTGGCTCTCACTTCTCTC
ACCTGCCACCATGTAATATGTGCCTGTTTTGCCTTCCACC
ATAATTGTAAGTTTCCTGAGGCATCCTTAGCCGTGAAAAA
CTGTGAGTCAATTAAACCTCTTTTCTTTATAAATTAGTCA
CAGGTATGTCTTCATAGCGGTTGAAAATGGACTAATACAC
TTGGCTATTTAAAAAATTTTTTTTCTAGATATGGGGTCTC
ACTGAACGAGAGTCAGTGTGGGTCAGGTTTTTCTCAAATC
CCTGAACACAAGCAATTGTCTCACCCAGGCCTTCCAAAGT
GCTGGATAATGGGCATGAGCCACCATTCCCAGCCTAATTT
TTGGTCTCCAGTTGTGACAGTTCTTTATATGTTTTTGGAT
GTTAACTACTTATCAAACATATTATTTGTAAATATTTTCT
TACAATTCATAGACTGCCTATTCATTCTATTGATTGTGTT
CTTTGATGCACAGAAGTTTTTAATTTTCATACAGTCCCAC
GTGTTCATTTTTGTCTTTGCCACCTGTGCTTTTGGTATCA
TTCCCAGTAAATCATTGCCAAATACAATGTTATGAAGATT
TCCCCTGTGTTTTTTCCTGAGTTTTATAGGGGTATGTCTT
ACTTGAGCTTTTAAATCCATTTTGAGGTTTTTTGTTTTTG
TTTTTGTTTTTTTTATGTTGTAGGGTGAGGGTCCAATTTC
ATTCTTATGCATGTGGATATCCAATTTTCCCAGCACCATT
TGTTAAAAAGACTGTCCTTATCTCCATTGAGTATTCTCGT
ACCCTTGTTGAAAATCATTTGATCATATATGCAGAGGTTT
ATTTTCTTCATGTTCTTAACTTTCTTAAAATTATTTATTG
AATTTCCCTAAATACCAAGGAACAGAGTATTTTTAAAAAT
TGTTCAAGTTTGTTCAACGGATGTCTTTTTTCTTCAGCAG
TTTCTTTGTCTTTTTATGTCACACAAATATAAGACTCATC
AAGATGAATAACACCATTTAAAAATTCATTCAGGTACAGA
TGTAATTATCTTTAACCAGACTCAATGAAAATTTGGATTT
CCACAAATGGCAAATCAATAATGATCGTTTATCTTACTGA
ATCACCTAAATTTCCTTTTAAATATCAAAAATACAAAAAG
GAAGAAAAATTATTGAGTTTATATTGTGTTCAAGGTACTG
TTATCTCATTTAATCTTACTGGAACACAAAGAGGTGGCAA
CATGGGTTTCTCTTCCAATGGGGAGTGTATACTTGGCTTA
CATTTGTGCAACTAAAAAGCCTACCTTGATCTTAGAGATG
ATGGCAAACTAGAGATGTAAAGAAGAACCAGCACAACAAA
GAAATAATTATATTTCTGGCCAGGCACAGTGGCTCACACC
TGTAATCCCAGCACTATGGGAGGCTGAGGAAGGATAATTA
CTTGAGTCCGGGAGGTCAAGACCAGACTGGGTATTATGGC
GAGACCCCATCTCTACAATTTTTTCTTTTTTAAATAACTG
CACTATAAGTAGAATGTCTAAGGGGGACCACTGAAGTTCA
GCAAAGGAGAGACAAAAACCCTCTGAAACACAGAAATTTG
GGATAGCAGCACAAAGAGGGAAGTAAAGCACCTATTTGAA
TTTGGCTTAGAATCAAGAGAGACTCCCCACTGGAGGGAAA
AGGTAAGTGTGAAAGCTCCATCGGTCCCCGTCACCAATGT
GGATGACTGCAATTCTAGCTATGGAAGGGCTTTACAGTCT
GTGCAGGCCATGAGCTCAGTATAGGGAGCTGTCTGGATCC
ATGCAGGTGTATTACTTCAGAGAAAGAACTCGTGTTTAGT
TCCCCCCAACACACACCTTACCAGGACTCAAACTGCTATG
GCATCACAACATTTTAAGAACAGAACTACTGCTGGAGTAT
GTCTTGCCCTGGAGCCCAACAGTCTCTGCATCCTCACATC
CTTGAGGCTCTGTCATTGTACTACTGTGCCCTCACAAAAG
GCTGCAATGCTAAAATCCCAGATAGATTCAGAGGTACAGC
CATGATGCCAGCATGCAATTCCATACAATACTACATACCC
CAAGGAATAGGCAGTCCAGTACAGCAGGGAGGCCACCTCC
AAGACCAGTGAAGCCTATGTGTGTGCTCTCCAGAGCCTGA
TGTTTCAGGCCATCGGTGACTCTGTTTCTTTAGCCAGTGG
GGCTGCTATACACCACATGTGCTCCCCAGGGACCAGGAGG
TAGCATACCTGGTGCCAGCTGCCACTGGCAACCCAACCCT
CACAATAAGCAGAGTCATTGCACCTGGCGCACATCCCTCT
ACCAGGGCTTGAAAACTGACCTGCCTTGGGGCCTTAACCC
CCAGTGTATCTACACCACTGCTTCTACAAATACCCAGAAT
CAAAACCAAAGCACCTTACCCAACTGACACTCTAGGAAAC
ACCTATAAGAACAAGTTTTTCCCTACTAAAGCTACTTCAT
AAAATTGACAGAGGTGACTATTTCACCAGATGGGCAGATA
TCAATGTAGGTACATAAGAAGCATGAAAAAGCAAGTAAAA
AAATACCTCCAAAGGAATATAAAAATTAACAGACTCTAAG
GAAAAAAATCTATGAAATTCCTGCAAAGGAAAAAATAAAA
ATGTGCAAAATAACCATAACCATAAAATAATAAATAAAAT
GGTAGGAGTAATTTCTCACCAACAGAAATAAACTTGAATG
TAAACAGATTGAGTCATCCAATTAAAAAATACAGACTAGC
TGAATAAACAAAAACAAGACCCAACTATATGCTGTCTACA
AGAAACTGGACTTTGCCTGTCCAGTTTTACAGATAAAATA
GACTGTAAATCAAAAACTATACGAAGACACAAAGAAGATC
ATTACATAAAGATAAAGGTATAAATTTAGCAAGAGGACAT
AATAATTGTATCTATGTATTTATATGCATCCAACACTGTG
GCACCCAAAATATATAAAGTAAATATTTTTAGATCTAAAG
GGAAAGATCAATCTCAATACAGTAACAGTTGGGAACTTCA
ACACCCCATGTTTAGCAATGAACAGTTCATCCAGACAGAA
AAATCAACACAAAAACATTGGATTTAAACTGCACTCTAGG
CCAAATGGACCTAACAAGACATTTACAGAACATTTCATGT
AACAGCTACATATTCTTCTCATCAGCACATGGAACATTTT
CCAACATAGACTATGTGTTAGGCTACAAAACAAGTCTCAG
TTTTATGAAATATCTTTTCTGACCACAGAAGAATAAAACC
AAAAAACAACCAGTCACATGGGGACCTTTCAAAACCATAC
AAACATATGGAAATTAAACAACATGATTCTGAATGACCAA
TAAGCCAATTTAAAAAGTAAGAAAGACATTAACATTCTTT
TAAACAAGAGAAAACAGAAACAAACATACCAAAACCTATG
GGGTACAGCAAAAGCAGTACTTAAGAGAATAGTTTATAGC
AATAAACATCTGCATCAAAGAAGTAGATAGAAAGATTTTA
AGTTAATGATGTAATGATGCACCTCAAGAAAGCAAAAAAC
CAAGAACAAGTCAAATCCAAAACTAATAGAAGGAATGAAA
TAATAAAGATCAGAGCAAAAGTAAACAAAGTATCAACGAA
AAATACAAAAGATCAACAAAAGAAAAAGTTGGTTTCTTGA
AAAGATAAACAATATCCAAAACTATTAATTAAACAAAAAA
ATTAGAAGGCTGAAATAAAATCATAAATAAAAAGGAGACA
TTACAACTAGTACCACAGAAATATTTTTAAAAATCATTAG
ATATGGTTATGAAGAGCTATATATTAACAATTTCAAAAAT
TTAGAGGAAATGGATGCATTCCTGGACACATAGAACCTAT
CAATATTAAACCAAAAATAAATAGAAAACCTAAGTAGAAC
AATAATGAGTAACAAGATCGAATCAGTAATAGAAAGCTTC
CCAATAAAGTGAAGCCCAGAACCACATGGCTTCACTGCTG
AATTCTACCAAACATTTAAAGAAAAACTAACATAAATTCT
TCTCAAACTATTCCAAAAATGTGAATGAGAGAAAATTATT
CAAACTCATTCTACAAAGCCAGCATAACCCTGATACCAAA
ATTAGACAAGAATACAACAACAAAAGGAAAACTGAAGTCC
AATATTCCTGGTAAATAGAAATGCAAAAATCCTCAACAAA
AATACTAGCCAAACAAATCTTAAAACACATCAAAAAATTT
TATACTATGATCAAATAGTATTATTTCAAGAATAGAAGGA
TGATTCAACCTTTGCAAACAATAAACATATCAGATTAATA
GGATGAAGGACACAAACCATATAATCATTTTAATAGATGC
AGAAAATGTATTTGATAACTATTTCTTTATGATAAAATAT
CTTAACAAATTAGGTATAGAAGGAATCTACCTCAACATAA
TAAAGGCCACACATGACAAACTCACAGTCAACATTATAAT
GAATGGGGAAAAGTTGAAAGCGTTTGCTAGGAGCTAGAAG
AAGGCAAGGATGTTCACTTTCAGCACTCCTTTTCAACATA
GTACCTACTGGATGTCCTAGCAAGAGCAATTAGGCAAGAG
TAACAAAGAAAGGGCATCCAAACTCAGTAGGAGAAAGTCA
AATTTTTTCTGTTTGTAGATGATATGATCTTATATATAGA
AAAACCTAAAGCTTCCATTTAAAAACTCTTAGAATTTATT
AAAAAATTCAGTAGAGTTGCAGGATACCTAATCAACACAC
AAAAATCAGTAGTGTTTCTATATACCAATAATGAATGAGC
TGAAAAAGAAATTTTAAAAAAATCTCATTTACAACAGCTA
CAAAAAAACCCTAAGAATAAATTTAACAATGGAGATTTAA
AAAATCTGTATAATATGTATGTAATACTGATAAAATAATT
TGAAGAGGACACACAAACAAATGGAAAGACATCCCATGTT
CATGGATTGGAGGAATTACTATCATTAAAATGACCATAAT
ATCTAAAGTAATCTACAGATTCAGTGTAATTTCTATCAAA
ATCCAATAACATTCTTCACAGAAACAGAAAAAACAATGCT
AAAATTTGTGTAAAACCACAAAAGACCTCAAATAGCCTAA
GCAATTTTGGGCAAAAAGAACAACGTGGCAAGCATCACAC
TGCAGTCTTTCAATAATGCTGCTGGGAAAGTTAGATATCC
ATATGCAGAAGATTAAATTAGACCCTGATCTAGCACCATA
TTTTTTAAAAAATGTAAAATGGATTAAACATAAGAAGTAC
TAGGAGAAAACATAGGGAAAAACTTCAGAAATTGGTCTAG
GCAAAGATTTTATGGACAAAGCCCTGAAGGCAAAAGAAAC
AAAGGTTAAAACAGACGAATAGGATTATATCAAACTAAAC
AGCTCCTGTACCGCAAAGGAAACAATCGACAGAGTGAAGA
AACAACCTGAGGAATGAGCGAAAATATTTCCAAACTATTT
ATCTAACAGTGAATTAATATGCAGAATATACAAGGAACTC
AAACAACTCATAAGCAAAAATACAAGCAAACAACAACAAC
AAAAAAAAAAAACAAAGAAAAACACCCTAAATAATCTAAT
TTAGAAAGAGGAAAATGATCCGAATAGACGTTTCTCAAAA
GAACATATACAAATGAAGAACGGGTATATGAAAAATGCTC
AGCATTATTAATCATCTCAGAAATGCAAATCAAAACCACA
TTGAGATATCTTCTCAATCTGGTTAGAATGGCTATTATCT
AAAAGACAAAAAATAAATGTGGCCAATGATGTGGAGAAAA
GGGAACTCTTTTATACACTTTTGGTCTGAATGTAAATTTG
TATGATTATGAAAAATAGACTGGTTCCACAAAACCTGAAA
ATAGAACTAACATGTAATCCAGCAATCCTACTACTGGGTA
TATATTCAAAAGAAAGGAAACCAGTAGGTCAAAGTCACAT
CTGCTTTCCCATGTTTATTGCAACACTCTTCACAATAGTC
AAGATATGAAATCAATCTAACTGTCCATCAAGAGATAAAT
GAATAAAGAAAATGTGATATATATGCACAATGGAATACTA
TTCAGCCATAAAAAATGAAATCCCATTATTTGTGGCCACA
TGAATGAGTCTGATGAACATTATGTTAAATGAAATAAGCC
AGGCAAAAAAAGATAAATACTGCATATTCTTGCTCACATG
TGAAAGCTAAAAAAGTTGATCTAAGTTGATCTCATAGAAG
TAGAGAATAGAATAGTGGTTACTAGAGGCTGCAAAGGGTT
GTAGGGAGGTGAGGATAGGAAGACATTGGTTAATGTATAC
AGAATTACAGCTAGATATGAGGAAAATAATTTCTAGTAGT
GTTCTATAGCACTATAGGGTGACTATAGTTAAGAATAATT
TATAGTATATTTTTAAATATCTAGAAGAGAAGAATTTAAA
TGTTCTCAACACAAAGAAATGACAAATGTTTGAGGTGGAA
GATAAGCTAATTACCCTGATTTGATCATTACACATTGTAC
ACAAGTATTGAAATATCACATTGTGCCCCATAAATATGTA
CAATTATTACATATTAATTAAAAAAACTTTTAAAGCCTTT
TTTGAAAATTTCTGAACAATACAATAGCAACTCAAAGCAC
TGTTAAAAAAAAAAAAAGAAGACAAAATTTCCAAACTAAT
AGTGTTTGCAACAAAGGAGATGATATATTTACCACTAAAA
CCTCAAATTATCGGTAACCTCACATTGATTAGAATTAGAT
TTGACTATATGTGATAGTACAAAATACTGGCTTAACCATG
ATAAAATGTACTATTCTCTTATATAACAGAAGTCCAGAAA
TAGCTATTCTGGGAATGGTGTTGCATCTCCACAGGGCTGA
GAGCCCAGGCTTCCTCTTTCTTGCTGTTCACCATCTGCCT
CCCAGCAAAGAGGAAAGAAAGAGAAATACAAGTCCCTTCC
CTGAAGACACCACAGCTACTTACAACCCCTTGACCAGAGT
TTAGCCCCATGACCCTCCACAATAGAACAGTGACATATGT
CAGTAGTTAGAAAAGGTTCAACAATGTGATAAACCTCTAA
CGGTTTACTGGGCAACCCCTGGCCAGTGTGTGTAAGTTGT
CAACAGCTTTTCCCAAAAATCTTTTTGAAGCTTCCTGACT
TACAACTACAACCTCCACCTTTTCCTTCCCTGGTAAGTAG
AACCAAGCCTTTTTCTCTTTCTGCTATTGAACACAGAGAC
CTCCGTCCCTTGGTCATCATGAGCAATTCCTAGAATGGTT
CTTAAATTAAACTTCTGCAAAAAAGAAAGCCTGGAATTTT
TATATATTCAGGAACTAATACAAATCTTAATTTAAAATCT
GATTTTTATATCTTTCTTCACCACAATACCTAGACCCATG
CATTATTAAGAAATATAGTCATTATTCCCTCTGTCCATAG
ATTCTATTACTAAAGAAGAAAGAGAAGACTAACCCTGGGA
AATAACCACTAGTGTTTTTTATACCTACACCCTCATGGCC
TTTCCTTGTTACAATTCAAATAAAGGCAACAATAATAGAG
TCCCTCCCTGTGATGCATCTGATGGCAAATCCTGTATGAT
GTAACACAGGATATTCAAAAGAGCACAAATCTCAGCATGT
CCCTCTCCTGCTTCAATTCTGTCCATGCTTCCCGACACCC
TTCAGAATAAAGAGAGGTATGATACCCAAGGCCATCTTCT
CTAGATTGCCTACGTCCATCCCTAACTCGAGTGCCGTCAC
TACTTCCATTCTTTGCTCCAGTCTTGTCCCTATGTCTGTC
CTTAGTGTCATCACTTGCAATTCCTCACAACTACCCTCTA
TTTGGGCTCCTCAGCCCTGGCACATGCTGGGGCCTCTGTC
TGGAAGCTCTTTCCTGTTCCTTCTCTGAGTAACCACCATC
TCATCACAGACCCTCAGTTGTAGAATATACTGGAATGCTC
AAGAAAATCATCCTGCTTTTTTGTATGAGGGGGAAATGGT
GCCCTTCACCAAGCTACTGACCCTGGAGAATTGAATCCCA
TGTGATCACTCCCTGGATATAGCCGCCATGAAACGGGAAT
GTGACTCCTTCATTATTCTGGTAAACTTCTCAGTCATAGC
AGGCATAAGGCAGAAGTAGGGCTGGGTAACAAGACATGGT
GGGGAGTGGTTGAGTGCTTTATAATCCCTCGCTTGCAAAT
CCAGAATCCAAAATGATATGAAGACCGATTTTTTTTTGAG
ATTCACTGGGCAGCAAAATCTCACCTCACCTGAACTCATT
TGGCAGCAAAAACTGACTTGAAGTAATATGAGGCTACTTG
TAATCTTTATTCCAGTTGGTGTGAATATTACATATGAATG
TGTTTGATTTCAGTGTGTTGAATCAGGCGTCGCTGCGAGT
GAGAGAAGTATATGCACACATTTTAGAGAATGCAGCACAG
AAGGAATTGACCCTGTGGGAATGTAAAGTAAGACCTTTGA
CCAGAAGATTCATGTCCACCCTTGACTATGTGATCTGCTA
TCAATGTCCCCTGGCTGCATCTTTTTCTTTTACTCTTCAG
AGTGAGTTTGCTTGCCAATCAGCCAATGCAAAATGTGTTG
AGAAGTGAAACTTATTTTGTGAAATCCTGAGTGTTTTAGT
CCCTGGGGGCCAATGGTCAGCTCCAATTTTTTGTTTTGTT
TTGTTTTTGAGACAGAGTTTCACTCTTGTTGCCCAGGCTG
GAGTACAATGGTGCTATCTCAGCTCACTGCAACCTCCGCC
TCCCAGGTTCCAGCAATTCTCCTGCCTCAGCCTCCCGAGT
AGCTGGGATTACAGGCACCCACCACCACGCCTAGCTAATT
TTTTGTATTTTTAGTACAGATGGGATTTCACTATGTTGGC
CAGGCTAGTCTCAAACTCCTGACCTCAGGTGATCCACCTG
CCTCAGCCTCCCAAAGTGCTGGGATTACAGGCATGATACA
GCATGCCAGGCCCAGCTCCAACTCTTTCAGCTTTCACTGA
GTCCCCAGGCCCTGCCCTGGTGGAAGGGGCTCCAGCATAT
CAGGCAGTCATGTGGGTTTGCAATTCCTACAAAACTGTGC
TTGCTTTCTGGGATATGCTCTATACTTGCAAAGAAGGGGA
CAAAGCTCCTTTCTAAGTATTCACATGGCTAGGGACTTAC
TTTAGGTCTTGCGTGCTTCATTAACAGTGCTCCATTAAAT
TCACAGAACAAATAGTGTGCTAACTGCATTAAAAGCAACC
TTATACATTTAAAAATCAATATGATTTCAGTACAGGCTCT
AGAAGCAAAAATCTTTTTATAGATTTACTCATGTGCAGAG
ATATGGTGTATATTTTCTTGAACCTGGCAGTATGTGACCA
AAGCAAAAATGATTAACATAGTATTAAGCTATCACACGAG
GACAGCTATGAGATTAAATTAGAGCAGTAATCCTATTTCT
TCTGATTTCTATGATTTCCAGACTTCAATAACTCTTCCTA
AGTAAATGATACTTTTCAGATAATAAACAATGATTATCAC
AAAGATTTGCTAATATTGGGTAATAGTTGTTCCCAATTTA
TTATTAAGAATAGCTACTTAAAAAGTCAGAAGAAAATTCT
GCATAAGGCTGGCATAGTGCCTGGAGAACGAGCTGTTTGC
TCAGAGGTAGCCTTAGCTTTTCCAAGAAATGTGTTCATTC
CTTCAACATGCACTTCCTGAATCTTTACCACATGCCAAGC
ACAGAATTTGATATTGGAAATAAAACAATAAACTAGACAC
GATCTTCTCCCTTGAGGAAGTTGAATTTGAACACATTGAA
AACAAGAACAGAAGGAACAGAACACCTTTAGGACTTAATG
GTTACAGTGTCCTCGTACTATATTTTAATTTTCTAATAAA
GGGTGGTGTCCATGTCTTGCATCTTTTCTACTAGTTCTCA
GAATTGTTTTGGGCTTACAGAATAGTTGGGATAATTAACT
GATAGGCAAAAAATGTCATAAATTCGCCATTAAGTGAATT
ACAGGGAAAGCCCCTAAAGGCATACCACGTTTTTCTTTTT
CTTTTTTTCTAACTGTTCATCTCACATAAAACTTGCCTAA
TACTCCAGAGAGCTCTCAAAAATACTGATGGAGTGAATGA
GCTGGGATTTTTCTGTTATTTTTTTCTTACAGCTAGATTG
CTAAACCCTATCTTTATGCACACAGGGTTCTGGGATGGTA
CTACTAGATTTTTTATATATGCACTCTGCTGGGTTACCAT
GGCGATTATGACTTATCACTGCCTTCCCATTATTTTGTTT
TCTAGCTTCAATATAACTACTTCTGTGTTCCATATGTGGA
AAAAGAGCTGGAAATACAATAACAGGCCACTATTCAAACC
CCAGCACCATTTTAAAACTAGGAAATAACATTTGAAATTG
TGATGCCATGTCTTTATAATGTCTTTTAATCCCCAAAGTT
CGTTTTCATCCATAATTTAACACACAGGCATACCATCTTT
TATTGTGCTTCACAGATACTGCATTTTGTGTGTGTGTGTG
TGTGTTTTCGCAAATTGAAGGTTTGTGGCTACCCTGCATT
GAGCAAGTCTATTGGCGCCATTTGTTTCCAACAGTATGTC
CTCACTCTTCTCTTGCACCTTCAATCATTATGTTGCTTTT
AAAACTCCAAAATAGGAGCAAGGCCGGATGATAGTATGTG
CTGAAGGGGATTCTCCTAAAAGAGAACAAATGGAGTATGC
GTCCTTCTTGGATGGCAGCCTGTAAGAAACTAAGATGGGT
TGACATGTTTTAATATAAATGAATTCAGATTTGCAAACTT
CAAAGGCAAAGCAATTTCCTCTGCAATAAAATGCAGCTAT
ATTTAAAGTCGATCATTCTTTTTTTTATAGTTAAGAATAA
GGAAAATAATTTCAAGATAGAACAACAAATTAAAAGTTTA
ATTTCCTGGTTATAACATCAGACTAACTGTGTTTTTAATA
TTACCTCTTTATAGGTTTCTCATTTCTCAGTTTCAGCATA
GAAAAACAATTTAGTGTAGATTTAAGAGATTTTAATCAAA
GAAATGCAAAAGGAATGGAAGAGGGGAAATGGGGTGAGAA
ATTAAGGAGGAGAAAAAATAAAGAAATGCGGAATGAGGAA
TTTATAGGTTGCATCACTCAGCTTAATGCCCTCCATTAAT
AGTGTACCTTGATTAATATTTATTTCTCTGTTGCTTCTCC
ACAATCAGGAATCAAGCATAAGTTATATCATATAAATATA
GTGGTAAACATTCCCCTAACCCCTGCCCCAGGCTTGCAAT
ATAGAGCTACATAATAAGTGGAGTAGAAATTTTTCAAACT
GTTCCATTAGATGATGCAGTTTCCAGGTATAGTAATAGCT
AATACCTGTGTAACTCTTACTGTGTCCAAGTCCTCTTCTA
ATAGCTTGCAATGTATTGTGTCTGTTAATACTTAAGCCTG
AGAGATAGGTGTACAAGTAGCATACCCATTTCATAGATAA
GAAAAGCAAAGCACAGACCAATTAAGGTTAAGTAGTAAGT
AGCAGAGTTGGGGGTCCTGCACCAGTATCCTTGCTCTGAA
CCACAGTGCTACACTCACTCTCAAGGTTTGTCCCAGCACT
TTGGGAGGCTGAGGCGGGAGGACGGCTTGAGCTCAAGAGT
TTGAGACCAGCCTGGGCAACATGGTGAGACCTCGTCTCCA
AAAATTAAAATTAAAATTAAAAAACAAACAAACAAAATAA
ATAAATAAAAGAAGGTTTGTTTGACAGGCAGCCCCCAGCT
TTGGGTCCCAATATTGTAGTATTGGATTCCAGAATACAAG
TATGATAAACAAACAAGAGAACTCAAAGAGGGCTGAAAAA
CAAAATCGATCATGAGAAATTTGACTTACATTCATTTAAA
AATTTCCACAGTGATTTGGCTTTGCACAGCATGAGGCTCT
GACAATGATCTCTCTTTACCTGTCAAGGAAATGTGGAGGT
ATGAGCAGTATATATAAATATTTAGGAGGAAAGTTGAGGA
GAACACCCAGAGAGAACAATCAGGAGTATATTCTCGAGGA
AAACCTATTTCTAGGATTCCCTAGGATCTTTATATCTTGA
CCATTCTAGTGTATAAGAGCGCCGCTAAATATAATCTGGG
GTGTTCACAGGACATACTTTTTCACACCAGACAAACACTG
TTTTAGGCATTTTAGTGAAATGCTTCACTAAAGGTACACA
CTGTTTTAGGCATTTCAGTGGAATGCATTGAGTGAAAGAA
TTGGAATGCTCAATTCCCAGAAAGGGTTGTTAGAGGGTGA
GTTCCAGAAAGGCTTGGGTTTCAGTACTCGATAACTGATA
TATGGGCTACTTACTGTGTGTAAGGTACAGGTAGAAATTG
AGGGACACAAAACCCAGAGGCTTCAAGGAGCTTATAGCCA
CGTATGAGGAACTTATGTACTGTCTAAAGTTGTGTACACT
GTATAAACATGTATTACTTAAAAAATTAAACCTGTTTTTG
GTACTATTTTCATATTTGAAAACTTAATCAGCATTAGAGG
TAGTTGGTAGAACAGCCATTTTGCACAATTGAGACCTCTG
TCCCTTGGATTCTTATAAAAGATAAAACTTATTCAAATAA
CAACTCAAGATGAAATGACTCAAATTGCCCTCTTGGATTT
TTCTCTCTAAGGTCCTACAGATTTATAGTTTGTATTTGAA
ACTTAGCACTCAGTTCTGTATCACATTGTGTTACCTGTTT
CTTATTTGTCCTCCCCAAATAAATTTTAAATGCCCTGATT
TCAGAGACCATGTCTTACACTTCTGCAATATTTATAAAAG
CATGGCTTTTGTGCTTCAGTCTCAGAAAGTGTTAGACCTG
AAGGTTGTTGTGTAAAGTCCACATACACACAAAAAAAGTC
TTCTCTTTTTTCCCTTTCCTTTCCCTCCTCTCCTCTCCTA
TCCTCTCCTCCCTCCCTCCCTCCCTCCCTCCCTCCTGTCC
CTCCTCTCCCTCCCCACTCCTCCCTCCCTCGTATTCCCTT
CCCTTTCCTTTTGACCGAGTCTCACTCTGTTGCCCAGGGC
ACCATCTTGGTTCACTGCAATCTCCACCTCCTGGGTTCAA
GCGATTCTCACACCTCAGCTTCCCGAGTAGCTGGGATTAC
AAGCGCACACCGCCACACCCAGCTAATTTTTGTATTTTGA
GTAGAGACAGGTTTCACCATGTTGGCCAGGCTGGTCTCAA
ACTCCTGCCCTCAAGTGATCTGCCCACCTCAGCCTCCCAA
AGTGCTAGGATTAGAGGCATGAGCCGGCCACAGAAAGTAT
TTTCAATTAACTTGTCTTTTGCCTCTATTGATTAAATACC
ATGAAGGAAATATAGTCTTCAGCCATTTTTTTAATGTTGC
TTTTCTTTCCCTCCCATCCCTGCCATCCCACATCGCTACA
ATCTCTGCATCTCTTAAATAAAAGACAATCAAACATAATT
CTTAATTTTAACTCAACTCTAACTTTTGCATACGTATGTC
AAAAGACTTTTCTTATCTTCCTTTTTTCCCCTTCCTTTTC
AAAGTCGAAATAAGATTCACATAACCACAAAACCCACTCT
TTTAAAAAGTATACAATTTAGCAGGTTTTAGTATATTCAC
AAAGTTGTGCAACTATCACTACTATCTAATTCCAGGACAC
TTTCATTACCCCAAAAAGTAGTCTTGCGCCTATTAGCAGT
CACCCTGCATTTTCCCTCCTCTAGTCCCTGGCAACCATGA
TTCTACTTTCTGTCTCTGTGCATATGCCTATTCTGGACAG
TTTATGTAAGTTGAACTGAATCAAAAACATATGGTCTTTC
ATGCCTGCCTTATTTCATTCAGCGTAAGGTTCTCTTTTCT
TTTCTTTTTTTTTAACTTTTACATCCTACATGTGCAGAAT
GTGCAGGCTTGTTACATAGGTAAATGTGTGTCATGGGGGT
TTGCTGTTTAGATTATTTCATCACACAGGCATTAAGCCTA
GTACCCATGAGTTCTTTTTCCTGATCCTCTCCTTCCTCCC
ACCCTCCACCCTCCAGTATGCCCCAGTGTACACTGTTTCC
CTCTATGTGTCCATGTGTTCCCATCGTTCAGCTCCCACTT
ACAAGCTAGAGCACAGCCTAATACTTTCAAAGTTAACCTA
TCATGCCTCTTGTATCACTATCTCATTCCTTTTTATGATT
AAATAATATCCTATTATAGGAATATTTTACTTATTCATGC
ATCAATGGATGGACATTTGGATTGTACTTGCATTCATTTA
TAAATGAAATTACTAAATTATATTAGTTATCTGTTGGCTC
ATAGCAAATTGCCCCCAAACTTAGCAACTTTAAACAACAA
ATATTAATTATCTCACATAGTTCTCTGAGGGTCATAAATA
TTAGTTAAGTGGTTCTGGCTTAGGGTCACTCATGTGAGTT
TGGTCAAGTTGTCACCTGGAGCTGCAGTCCTCTGAAGAAG
TCATCGTGAAGACCACTCACATGGCTGTTGCCAGATCTCA
GTTCCTTGCTGGTGGTTGGACATGGGCTTCAGTGACTCCC
CACATGACCTACCATACTCCATCTCCTGATCCTCACAGGT
TTACATTTGTTCCACGTGCAAAATATGTTTCCTTTAACAC
AAAATCCCCGCAATTTGCAGCCCATTACAGCATCAACTTA
AAGTCCAAAATCTCATCTAAATTATTTAAGTCAGATATGG
GTGAGACTCTGGATATGATCATTCCTAAGTCAAAATTTTC
TCCATTTGTGGGCCTGTGATGCTAGAAAATATGAGAAAAT
ATGATTTTTTTTTCTTTTTTTTTTCAAAATACAAAGTGGT
ACAGGTATGAATACCAGTTACAAGCATTCCTGTTCAAAAA
GGGGGAAAATGGAAGGAAAAAACGAATCATCAGTCCCAAG
AAATTTCAAAATCAAGCTGGGAAAACAACACTAGGTTTAA
GTCCTTCAGATAAACCTCTTTGGATCACAAGTCTACCCTC
TGGGCTTAAGGTTTTACCCTCTGTACTGTCAGCTCTGCCC
TCTGAGTTGTCCTTTGCAATGAAGGCTAGCACGTATTTGC
AGCTGAGTAGTTTTATGGCCTTCTTTCTACCTGTAGACTT
TCAGGAGTCCGATAGCCTTTCATTTCATGCTGTCTCCTTC
AGTCATTCAGCCTAAGTTAGCAGTGTTTTTGCTGGTATAA
AATTCTCAAGGACAATGTAAGTCACTGGCATATGTCATGG
AGACTTACTCATTAGACAAGAGGCTCATCCACAGGTCTTT
TCTAGATAACCCCATATCTATTTTTGGCTTCTGCTGAGAT
AGCTAAGGAAATCCATGAATCACATGCCGACTTCCTTCAA
AGATGTTTTGTTCCTTCCAAACCACTAGGGAAATGTTGTC
CAGCTACTCCCCTGATTTGCCCTCCAGAGCAAGCTTTCCT
GTGATTCTTTGAAGTTTAGCATCTTTCATAACCTAGAATG
ACCAGGAATTTTCCAAATCATCAAGTGCTGATTTCTTTCT
GGTTAACAGTTCTTTTTCCTCTCACATTTTATAATGAAAA
GCAGAGAGAAACGAGGCTGCATATTCAACACTTTGCTTGG
GAATATCCTGAGCTAAACATCCAAGTTTGTAACAAATTCT
GTTTTGCACACAACTGTAGAATACAATTCAGCTTAACATT
CTACCACTATATGACAAGGTTGTCATTTCCTCCAGTCTCA
ATATGTTCATTTCTTCCTGAACCCTTGTTAGCAATGCTTT
AGCATCCATATTTCCACCAACAGCCTGTTTATGACAATTT
ATATATTCTATAAGACATCATAGGTTTTCTCCACCATCCT
GCTCCCTTCTTTGAGTCCTCACTAGCAGTCATTACATTAA
TATTCAGAATGAAGAAATAGTTACGAATGCATATTATCAG
TCTAATGTGACTCTGACACAAAACTAGAAAATGACATTAC
AATAAAAAAATTATAATGCTAATATTCCTCAGACACACAG
ATGCAAAATAACAGTAAATCAAATCCAGCAATGCATAAGA
GGATAATTTCTTATGATCAGGATGCATTTATTCCAGGAAT
TCATAACATAAAAGAATCAATCAATGCTATTGATTATGTT
AGTAAGATAAAGGAAAAAATTATGTGATCATTCTAATAGA
TACAGAAAAGGTATTTCACAAATTCAACACCTTTTCATGA
TGAAGTTCCAGAATAAACTAGGAATAGTTTCCTAACAGCC
TGGTAAAGGCACTCTAGGCTTTTTCTATAATGTCCCTTAA
AATTCCTTCATCCTCTACCCACTGCCCAAGTCCAAAGGTC
TCTCCATAATTTTAAATAGTTGTCACAGCAGCAACAAAAG
TATACAGTATAGAGTATTGGCACCAAAAGTATACAGTACT
GGTACCAAAATCTATATTAGTTTCCTATTGCTGCTATAAC
CAATTACCACAAGCATAGTGACTTAGAACAATAAACATTA
TTATTTTACAGGTTTAGAGGTCAGGAGTCCAAAATCGGTC
TTACAAAGCTAAACTCCAGGTAGCAGCTGAGTCGCATTCT
TTTTGGAAGTTCTAGGCAACAGTTTATTTCAGTGCCTTTT
ATGGCTTCTAGCAGCCACCTGAATGCTTTGGTTCATAATC
TCCTTCTTCCAACTTAAAAGCCAACAATGTAATATCTTCC
TGACCCTACTTCTATCCTGGTATCTCTTTCAGTAACCAGG
TTCTCTTATTTTAAGGACTCTTGTGACTAGACTGGGACCT
TCTGGATAACAGTAGTCTTTCCATCCAGAAGTCTGTAACT
TTATCACATCTGCAAAGCCCCTTTTGCCATGTAAGGCATT
AACTCACAGGTTCCAGGGATTCTGACATGAACATCTTTAG
GGGGCCATTGTTCTTTCTATCATAACATCTCTCATTAAAT
GTTTGCTAGGCATTTGATTTTCTTTGATTCTACTGGAAAT
GTTTTTATAATTTTAATTTTCAATTGTTTGTCTCTATGAA
ATAGAAATTTAGTTGATGCCTGCATATTAACCTGGTATCT
AATGATCTTTCTAAATTCATTTATTACTTCAAATATATGT
TGGACTTTTGTATATTCTATGTATATAATTACATAATCTA
TGCATCACAGTTTTAAAGTTTATGGCATTTATAATTTATA
TATATTTTTCTTTGCTTACTATGCTAACTAGAAACTCTAG
TATAATGCTAAATAGAAGTGGTTAATAATGAACATCTTTG
TTGCTTAACTCAAGAGGGAAGCATTTAATGTCTTACTACT
ACTTATAAAGTTAGTGATGAGTATTTTATAGATAATCTCC
ATCAGAAGATCTTTCTGGCTGTGTCCTGCTATTCCTAGTT
TACTCTAAATCTTCATCAGGAAAGGGTGCTGATTTTGTGA
AATACTTTCTCTGCATGTATTAAATGATCATATAAATTTT
TCTTTATCTTATTAACATGGTCAGTAAGATTGATTTTCTT
ATGAATTCCTGGAATGAATGCGTCTTGATCATAAGACATT
ACACATTGCTGTATTTGATTTGCTATTATTTTGCATCTGT
ATTCCCGAGGAATATTGACATTATAATTTTTCTTTATTGT
CATGTCTTTTCTACTTTTGTGTCAGAGTTATAGTAGTCTT
TATAACATGAGTTGGTAAGCATTCCTTCACTCTGAATTCT
CCCTGAGACAGATAGGCTGATGAATATCACCTCATTCCAA
TTAGAGTTTGAGTGGGTTCAGGATTGGGCACAGTTTTAGT
GAGGCTCAATCCACATCAGTTTCATTTCTATTCCTTTCCT
TTCTTTCTTTTTTTAGAGTTGGGATCTCACCCTATTGCCC
AGCCTAGAGTTCAGTGCCATGGCTTACTACAGCCTTGAAC
TCCACCATCAACATGGTGGAGTTCAGCTTCTCAACTGCAA
GCTGATCCTTTCACCTACTCATCAACTACTCAGCTGCAAG
CGATCCTTTCACCTCAGGCTCCTGAGTGGCTGAGGCCACT
GTGCCTGTCCTTAAAAAATATTAAAAAAATAATAATAGAG
ATGGAGTCTCACTACGTTGCCCAGGCTGGTCTTGAATTCC
TTCTCTCAAGCAATCCTCTTGCTTTGGCCTCCCAAAGTAC
TGGGATTACAGGCATGAGCCTTCATGCCTGGCCCTCACTC
CTTTCTCAGGCACGAACCTTACAGAATTTTAATTGAAATC
CTAGTAGTTCTATTTCATGAGAATCCTTCATTTCAAAGGT
TAAGAGCTGACTCTTTAGTCTCTCACCTCATGCAGTACAG
AATTGAAATCAGGCAAATGTCTTAAAAGGATGGAGTAGAG
GTTGGTTTTGTTTTTATCCACAATAGGACATTGTTTCTCA
AGTCCAATTGGGGGATATTTTACTCAGCCTTTCCACATCA
GGCTCCTAGCTTCCTGTACACCTTGAGACTTCATGTAGGA
AAAATAGCCAAGCATTTTTATTTCCTCTAGTGTCCAATCT
GTCATACCATCCTGAAGCAACTGCCAAGAGCTTTTCTGAT
TTTTCTTTCCCTGTGTGTTGTGTTGCTGCATGGGCTAAAT
CTGACCCTTAGCCCAGGCCCGAATTGGCAAATGCCACCAG
GGAAGAAAACAGCTGGTGGCCATCAGCTTACCTAGAATGG
GCTCTTCTCTCCCCAGAATGTTAGTTAATCTGTGCTTGTT
ACTTCCAACATTGCCTGTTGTATTTAACAATTAATTCTTG
TAATTCATCCATTTTTAGTTAGTTCTTAGAGATAGATAAA
ATGTTGGCCTTCCAAGACTGAACACAGCTTACCTAGAATC
AAAAGTCTTATCTTTAGGTATTTTGGAATTTATATGCAGT
CATGTAATTGTTTAATAGTAAGAGGCACTGCCCAGTTTTC
ATTTTTTATACATCTTTCTTTCTAATTATCATACCTTTTA
TTTATTTTTCTTGTCTTATTGCATTCATAAGACCTCTAGT
ATAATGCCCTATCTCATTCACACTATCAGAGGGAAAGTTT
TCAATATTTTAAGAAAGTCACATTGTATTCCTGTGTCCTA
ACATATGTTATTATATTTTTTTCTTAATCTTTGCACAGGC
TAAGCATGGAGACATCTACAATCACCAAGACCACCCCAAA
AGTCTTAACACAATGGGCATAATTTTAACACATGAGTTTT
AGAGAGCAATGCATTTGGAATATCACCTACATAAACAGAA
GTGATTTTGGTGGTTAAAATCTCCATTTCATATTTAGATA
TGTATCAGTTTGTTTTCACATGGCTATAAAGAACTGCCTG
AGACTGGGTACATTATAAAGAAAAAAGGTTTAATTGACTC
ACAGTTCTGCATGGCTGGGGAGGCCTCAGGAAACTTACAA
TCATGGCAGAAGGCAAAGGGGAATCAAGGCAGGTCTTTCA
TGGCAGCAGAAGACAGACAGCATGAGGGAGGAAGTGCCAC
ATTTTTAAACCAGCAGAAATTGAGAGTCCTCACTCTTATC
ACAAGAACAGCATGGGGAAATCTCCCGCACGATCCTGTTC
CCTCCCACTAGGCCCCTCCTCTGACACATGGAGATTAAAT
CCACATGAGATTTGGGTGGGGACACAGAGCCAAACCATAT
CAGATAGGTACACAGTCTATGTAATATTTTCCAAAAATCA
TGCCCCATGTGTACATTAATCCTGTGTTTTATTCATAACA
AATAATTAGTACAGATCTGGCACTGCTAAAAACAGATAAG
GATTCTCCTGCTAATAAATACTGTTTGCATGTTTCCTGGG
AGTTCTGTTATTATTAAGTTTATAAGAGGAATGTGACTAG
GTGAACCCCTTCTTCCTTGGACATACCCCTAGAGAGGGCA
AATAGATAGTACAACTGCTGCCTATTTCTTTACTTAATTT
TCACATATTAAATCAAACTTATACGCCTAGAGTAGGCTGC
ATTTGACCATGATGTATTGTCATTGTTACATTTTTCCAGG
TTCTGTTTGCTTTTTTCAGCTTTTATTTTTAAATTAGAAA
AGTTTCAAAAATAGTATAGAGAGCTCATGTAAACCCTTTC
ACCTGGCTTTCCCTAATGTTAACAACTTAGCCATCATACA
ATGATAAAAACCAGGAAACTACCAATTGATATGACCCTAA
TAAGTAAACTACAGACATTATTTGAATGACATCAGTTTCT
CCTTTTGTCCTTTTTCTTTTCCAGCAGCTAATCCAGGATC
TCCCACTGCATTTGATGGCTGTGTCTTCTTCATTCCCTCT
AATCTAGGACCCTTCTTCAGTCTGTTCTTGTCTTTCATGA
CCATAACACTTCTGACAAGCACTGGTCAGCTGTTTTGGAG
AATATCTCTTAATTTACATTTGTCTGAAGTTTCCTCATGA
TTAGAATGACATTATGCATTCTGGGCAAAAATAATACAGA
AGTGACGTTGTATTCTTTGGTGTACATGATCTCAATATAT
CTCATTACTGTAGTGTCGTCCTACATAACTTAGTTAAGCG
GTGTCCATCAGATTTCATCACTGTAGAATTACCATTTTTT
CCTTTTGTAATTGATAAACATATGAGAAAGAAACTTTGAA
ATCATCTTAATAGCCTGTTTTTCCTGTTTTTCCTCAGATT
TTCACTCACTGATTCGAGCATACTTAGGAGGATGTTGCAT
GCTATTACTTTGGTGTATTTCTGATGGTGATTTTCTTCAC
CATTTTCCCATCCACTGTAGGAAAAGGAATCCTTATTCTG
TAAAGGCAGAAAGTTTAGCAGAATTTTTGTGGAAAACAGA
ATATGTCATGCTGAATATATAACTCAGGAAATTTCGAAGC
AAAGATTTGAAGGTGTTGCCTGGCTTCTTCTTGGCACTTG
TAATATGCAAGAGGAGGGAGATAAATTGAGGAGAGAACAG
TTCAACAACAATAATTAAACAAGACTAGGAGATTTTGAAA
ATGTTCAGCCTTTCCAGATGGCATTAGGTGCTAAGTGTCA
GAAAAGACTGCTAAAAGTGTGGTGTAGAGAAATGGCTGGG
TGTGTGATTGACAACACAACTTTTTCTAAAACCACAGAAA
TATCAAGAGATCACACAAAAGGCCCCATCAAGAGATGAAG
GGTGTGCCCCTGAGATCCTCTTAATCAACATAGAGGGCCT
CTAGCAAACTTACAGGGCTATCCCTCAGCTATCTCAGCAG
AGGCCAAAGGTAAAGACGGGCTCATATAAAAAAAAAAAAT
TGGGAGTGCAGGTTTTGTCTAACGGAATGAATCCCTGTGA
AATAAATTCAGGATCCACGATGTTCTTGAGAAAATTGCTT
CAGCAGAAACACTACCATCTTAGACAAAAAGGAAAAGAGA
AAATATAAAATGAAAGGGGATGTTGGATCCCCCAAATTCT
ACTAGCAGGAAGCAGGCTGGTAAATAACTGCAAACACCAG
CTACATTTTATGAGTAATTAAGGATGATTCAGAGGGTGGA
GCTATGATTGCGCCACTGCATTCCAGCCTGAGTGACAGAA
TGAGACCCCATCTCTATAAAAATAAAAATGAAAAAAAAAA
AAATTGTATTCCAGCACAAGAGATGGAGAAAGAGTGAGAA
GGTATGCACAGAGCCTAAAGGGTGGAGCCAAGCACTTAGA
GGGCGGGGTTAAGAGCCTACAGGGTGGGCTCAATCACCAA
GAAGGCAGAGCTAAGAACCTGGGGTGTGGAGCCAAACACG
ACAAGTGATTGTTCTCAGGCTGTGTTAGTCCATTTGTGTT
GCTATAAAATAATACCTGAGACTGGGTAATTTATAAAGAA
AAGGGGCTTTTATTGGCTGGCAGTTCCGCAAGCTTTACAG
GAAATGTGGTGCTGGCATCTGCTTTTGGTGAGGGCCTCAG
GATGCTTACAATCATGGAGGAGAGCAAAGGGGGAGGAGGG
GGTATCATATGGCAAAAGAGGGAGCAAGAGCCATGCCAGG
CTTTTTTAAACTACCAGCTCTCATGTGAACAAATAGAATG
AGAACTCACTCATCACCAAGGGGGTGCTGAAGGGAACCAC
CCCCAGGATCCAACACCTCCCACCAGATCCCACCTCCAAC
ATTGGGGATTGTATTTTGACATGAGATTTGGAGCGGACAC
ACATCCAAACCACATCATAAATCCTTGAAAAAAAAATTCG
GCATTTGCTTTGCTCTACTTCAGAACTTTTGTAAGCTATT
GACTGCTTTTTACCTCCCATTTTTTCACTATTTGTGCTAG
AATGTCTATAATTATCCTACACAAATCCCATCATATTATT
TTCAGTGTGTTGGAGCCAGATAACTTGTCTCTTTAGTTCA
CAGGTCAGTGGATGGATTATACCCAGGGGACTCATTCACC
CAGCTGGGTTAGATGATTTGAATGAATTTGTGGACTTTGA
GATAATGTTTCAGAAGCCACTTCAAAGAAAGTGGAAGTAA
TCATTTTTTGTTAAACTTGGGTGATAAATATATTAGTTTT
CATTCTACTGTTTTTCTTTATATATTACACCCATAAATGC
TTTCTTACTTAATACTTAATGGAGACAATTTATTTTTTTA
AAAATCAAAAAAATTTAAAACTTCCAGTTCAGTCTCACTA
CATAGTAGAGACTGCCAGTGTTTGTCAACATTCAGTCTTT
CTTTTCTCCGTAGTGGTAGATTGATAGTTGGGTTAGTTCG
CTTGTTACTATAAGTTCACCAGTGGCAAGGGAGTGAAAAT
GAAGATACTGCTTTCAGGCTTGGGCCTTCTTACTCCTTCC
CCATCTCTTGTGCTAGAATACAGAATTTGTTTCATTATCA
TTATGATTTTATAGACATGGGGTCTTGTTCTGCTGCCCAG
GCTGGAATGCAGAAGTGCAATCATAGGTCGCTGTAACTAT
GAACTCCTGGGCTCAAGTGATCCTCCCTCCTCCTCCGACC
AAGTGACTGGAACTACAGGCACACACCACCACCCCTACCT
AATTAAAAAATATCTTTTTAGAGATGGGGTCTCACTATGT
TGCCCAGGCTGCTATAGAACTCCTAGGCTCAAGTGATTCT
CCTGCCTCAGTATCCTGAGTTGCTGAGATTACAGGTGTGA
GCCACTGCACCTGGTTAGAATACAGAATTTAACAGAAATT
CAGTGGTATAGATGAGAACAATGCTAGTGCCTGGCTTTTA
AATTCTTCTCCAGTTGGCAGTATCTGCATCATCAGCAGCT
CCTGCTTATTAAAGATGCAGAATACCTGGCACCTCCACAG
ACCAACTGAATTAGAATCTGTAGTTTAATAAGACCTCCAG
GTGATTCCTATGCACATTAATGTTTGAGAAGTACTGCTCT
AGGAGATGGTGTAGAAACAAGATAAGAGGACCGTAAGTAC
CTGAGTGACTTCATGGAGCAGAACTGGGCTGTTATGTGAG
AGAAATGAAATTCTTGATGTCTAAGTCACTGTATCAATGC
GAGACTTTGCAATAGTGATAGGAACAGGAGGCAGAGAAAT
TCTAGGCAGAAAAGGACAGGATCCCTGGCAAAGCCCCACC
CTCAAGCCTGGAACCATGGCCCAAAGCGAGAACATGCATT
CCTGTTTTTCTCACTCAAATGTTGCCTTTTCCAAAACCAC
CCATGGCCTGCCCTGCTCCCCATCCTGTACCCATAAAACT
CCTGACCCAACTACCAAAGGGCAGAGAAGGGGAGAAGAGG
AGAAGCAGCTGGACATTGGAGACTGTGATTTGACGTCAGA
GAGAAGCAGTTTGACTTCAGAGAGATGGCTTGATGATGTT
GCTTCAGAGAGGAGTCTGGCTGGGACAGCCAGTCTCTAGG
GGAAGATCACCTTCCCACTCCATCTCCCTTCCAGTTCCTC
TTCCTGCTGAGAGCCACATTCATTGGCAATAAAATCCTTT
GTATTCATCACCCTCCAATTTGTTTGTGTGACCTGAATTT
TCCTGGACGCTAAACAAGAGCTCAGGTGCCACAGGTGCAG
ATATTGAAGGCTGACACACTGACCCTCTGCCCTTGTGAAA
AGGCAGCGGGCTCACTGAGCTATTTAACACTTAACCCATC
CGTGGATGGCAAAGCTGAAAGAGCACTGTCACACACACCC
TCTGGGGCTTCAGGGATTCCAGGTACCCCTCTAGGTGCTG
CCACAGGGCTGCACAAAGTTTTGCTCCTGCCAGCACCCAA
AAGCACTCATTCTGGCTCTTGCACCCACTCACCTGTGGTG
GGCTGAGTAAGTGAGGCACCCCTGTTGCGAGGCCTGCAAA
GGGGTCAAGGAAAATTTCCTGTGTCAATAGTGGATTAGCT
TCACTAAGCACAAGTGGTTTGCCTTCCATCCTCAATAGTC
CCCAGCTACTCTGGAGGCTGAGGCGCAAGAATCACTTGAA
CCCTGGAGGTGGATGTTGCAGTGAGCCAAGATCATGCCAC
TGCACTTCAGCCTTGGCAACAGAGTGAAACTCTGTCTCAA
AATAAATAAATACATTAATTAATTAATTTAAAAAGTCCCC
ATAGTGAGTCTAATTGAGAGACTGAACAAAATAATTGAAA
GCTGAGGCTTCCAATGTAGATAATGTCGGTTCTGAAGTAA
ATTCCTCTTAGTTTTTGGAATCTTCAGGGACTATAACTCA
ATAGCTCACCACCTGTCTTCTTGCCATCAAAGGAAGCCAA
GCAAACAGTCCTCATGTTCACATTAAGTTCCCAATACATT
AAATCCCAAGTATTTCCCATCAAGAGAGAAGCTTAGACTG
GGGAACCCTGCTTACACAACTCATACCTATTATCTCAGGC
TTTCTTTCTTTAAGTAGATAAGTGTATATAAAGAGACCAC
AGCATGAAGGAGAAAGATTAAAATAAAGATTAACATGGGC
CCTGGGGGAAATAGGTAGTGCAGAGCACATAATGTAACTG
AATGAAAGCTCTTGCTCTGATACTTAGCAAGAATCAAAAG
GATATTTCAGCCATTAAACAATAGCAAGACTATGAAAACA
GAACAATCAGAGAACATAAAGCTTATGTTTTTAGACATTA
AGTTTATGCTTTTAAAGTTAAAAATGAGTAAAATAGAAAG
CAAAGTAAAAGAAATCTCACAAAACACAGAGCCACAAAGA
AAGTGATGAAAAAATTGAGTGAAAAATAGGCCGAGAAACT
CTGGATTTGAATAATAATGGGATTTCCTATTTTTGCTTTT
GGTGCATTTACTTTTGGGGTCTTAGTCAAAACTTCTTTGA
CTAGACCAATGCCCAGAAGAGTTTCTCCAAGGTTTTATTC
TAGGACTTCTATAGTTTCAGGTCTTACATTTATGTTTCTA
ATTCATCTTAATTTTTATATGGTAAGAGATAGGGCTCAAG
TTTCATTCTTCTGCATATGACTAGCTAATTTTCCCAGCAC
CACTTATTGAATAGGGTGTTCTTTCTCCATTGTTTATTTT
TGTTGACTTTGTCAAAGATAAGTTGGTCATAGGTGTGTGA
TTTTATTTGTGGATTCTCTATTCTATTTCATTGATCTATG
TATCTTCTGCACAGCAAAAGAAATAATCAACTGAGTAAAC
ACACAACCCCAGTCCCACATCTCAGACAGCATCCTCTTGG
CCCAAAATCTCACCGCTAGAGATGATGGAGATCACCTTGG
AAAACATCATCCCAACACAAGATCTCACCACTGAAGATGA
CTTTGCCCTCTTTGTCAGAGACTGTTTTACCCTTAACAAT
GTTGAGTCTTCCTAGCCATGAACATAGAATACCATTTATT
TAATTTCTCAGAAATTTGATTCTTTTTATCAGTTTTATAG
TTTTCTTTATACACAGTGTATACATATTGTGTTTAATTTG
TTTCTGAGTACTTCATTCTTGTTGGTTCCAATGTAAATGG
TACTGTGTTTATAAATAAATCTTTCTTAGTCAGAATTCAT
TTACTCTTTCATTCGTTCATTCATGAAATGCAACAAACAC
ATGTTATGATTTCTTACCTCTCTTTCTATGCCCTGATAGG
ACACATTAGAAAACACAAAACAGTGTATTCACTAAAGCAA
AACTCTGTATTTTCTCCAGTTTAAGTTAAATTAGGAAAAT
TCTCAACATTCCCAAATTCACATTTAAAAACTAAAAACAA
TGTTTAATTAATGGGCTAGTGAGGATTAAGAGAGAATTAG
GAAAAACAGATAATATTTTCCAATAAAGTGTAATGGGGAG
TTTATTTGTTCTTTTTTCATGACCCACCTTGCCCAGCCTG
CTTTGCTGAGTTTTGACAACGTTATACATGTGTGTAATCT
AAATCCCTGTGATGATATAGGAGATTATCATCACCCCAGA
AAATTCTCTCATTCCCCTTCCCTGTCAATTTTCCTTTCAT
CTTCCCATGCTGTCGTATGTCTCAGCCATCTCTCTTTTCC
TTTACATTGCTGAGTAGTGTTCCCGTGTGTGGGCAATTCA
GTTTATTTATTCATTCTCTTATTAATGGATACTTGTGTGG
TTCCCAGTTTTAGCTGTTACATAAGAATATTCTTGCCAAA
GTCTTTGGGGGGACATATATTTTCATTTCTCCTGGAATGA
AATGGCTTATGCCTATAGGTTAGGTGTGAGTTTAGTTTTA
TAGAAGACTTCCAGACCTTTTTCCAAAGTGGTTGTGACAT
TTTCCAGTTCCACCAACAATATTTGCTTTAGGTTCTTGCC
AACATGTAGGTCTTCTTAATTTTAGCTATTCTGGTGGGCG
TCAAGTGATAGCTCATTATCGTTGTAATTTGCATTTTCTT
GATAACTAATGATATTGAGCATTTTTTCTGTGCTTGTTGG
CTATTTGTACATCTTCTTTTATGAAATGTCTGCTACAATC
ATTTGGATGTTTTTATTGGGTTGTTTTATTATTGATTTGT
GGGCTTTCTTTATGTGTTTTAGATGTCGGTTCTTTGACAG
ATATTACATTTTGTGAACATTTTACCCTTATCTGTAGCTT
GCCTAGCTTCTCAACAGTGGTAGCTTTCCTAGCTTCTTAA
CAGTGGCTTTTGATGAACAAAAGTTTTAATTTGTATAAAG
TATAATTTTAAAATTTTTTAGTTCTTACTTTTATTTTATG
GTTATTGCTTTCTACGACCTAGGAAACTTTTGCCTATCCC
CAAGTATATTGTCTAGATTCTCCAGAGAAACAGAACCAAT
AGGGTGTGTATGTGCATATATGCATATGTGTGTGTATGTG
TGTGTGTCCATATATATATACATATTGTTTAATTTTTTTT
CTAAGTATTTCATTCTTGTTGGTTCTAATGTAAATGGTAC
TGTGTTTATAAATAAATCTCTCTTAGTCAGAATTCATTTA
CTCTTTCATTTATTCATGAAATGCAACAAACACATGTTAT
GACTTCTTACCTCTCTGTGCCCTAGTGGGACACATTATAT
ATATATATATAAAAATTATATTATATACATTTTACATGTA
CCTTTAAATCTCTCTCTCTCCCCCCATGTGTGTGTATATA
TATGTATACACATGTAAATGGTACTGTGTTTATAAATAAA
TCTTTCTTAGTCAGAATTCATTTACTCTTTCATTCGTTCA
TTCATGAAATGCAACAAACACATGTTATGATTTCTTACCT
CTCACATATATATATGTGAGTACATATATATATACTCACA
CACACATGGGGGGAGAGAGAGAGAGATTTAAAGGGATTGG
CTTTCATGATTGCAGAGGTTGACGAGTACAAAATCTGCAA
GGTAGACCAGCAGGCTGGAGACCCAGGGAAGAGTTGATGC
AGCTCAAGTCCACTGGCAGAGACAGTCTGGAGGCAGAATT
ATTTCTTCTTCAGCAGACCTCAATCCTTTATTCTAAGACC
TTTAACTGATTGAATGAGGTCTACCACACTATGGAGGGTA
TCTGCTTTACTCAAAGTCTGCTGCTTTCAATCTTAACCTT
ATCTCAAAATACCTTCACAACAACATCTAGACTAGTGTTT
GACCAAATATCTGGGTAAGGTACTGTGGCCTAGCCAAGTG
GATCCATATAATTAAAGATCACACCAAGTGATGAAGAGAT
TCTTGATTCTGTTTTCCTTTGAAAGCATTATGACTTTAGC
TTTTATATTTAGGCATATTATCTACCTCAAATCTATTTTT
GTATATGGTGAGAGATAGAGATTGAGCTTCCTTTTTTTAT
TTTATTTTTTTTTTCTTTGAGATGGAGTCTCACTCTGTCA
CCCGGGTTGGAGTGCAGTGGCGTGATCTCGGCTCACTGCA
AGCTCCGCTTCCTGGGTTCACGCCATTCTCCTGCCTCAGC
CTCCTGAGTAACTGGAACTACAGGTGCCTGTCACCACGCC
TGGCTAATTTTTTTGTAGTTTTAGTAGAGACGGGGTTTCA
CCATGTTAGCCAGGATGGTCTCGATCTCCTGACCTCGTCA
TCTGCCTGCCTTGGCCTCCCAAAGTGCTGGGATTACAAGC
ATGAGCCACCGCACCCAGCCTGAGCTTCATTTTAAAAAAT
ATGGATATTGGCCAGGCGTGGTGGCTCACACCTGTAATCC
TAGCACTTTGGCAGGACGAGGAGTTTGAGACCAGCCTGGC
CCACATGTTGAAACCTCGTCTCTACTAAAAAAAAAAAAAA
ATTACCCAGGCGTGGTGGCACGTGCCTGTAATCTCAGCTA
CTCAGGAGGCTAAGTCAGGAGAATCGCTTGAACCTGGGAG
GTGGAGGTTGCAGTGAGCCAAGATCACATCACTGCACTCC
AGCCTGGGCAACAGAGCAAGACTCTGTTTCATTGAAATAA
AAAAAGAAAAAAAGATATCTGGATATTGCAATACCAATTG
TTTTAAAATACTTTCTTTTCTTTTTACATTTAATTGCTTT
GACTCCTTTGTCAAAAAGCAAATAACTATATAAGTGAAAA
TCTTTACCTGGTTCGCCATTCTGTTCTTTGATGTAATTGA
AATATTTTTGTACTCCTTAATCAGTTCTATATTTATGTGT
CTTATGTTTTATTTTGTGTTTTCAAAATTTATTTATTTCA
GAGACAAGGTCTTGCTTTATTTCCCAGACTGATCTTGAAC
TCCTGGCCTCAAGTAATCCTCCCTCCTAAGCCTCCCAAAG
TGCTGGGGTGACAGGTGCAGCCCACCATGCCTGGCTTGTC
TTGTGTTTTAGAAGCTTTCTATAACGGACTTTTGTGGGAG
GGTGCAATGCTGGCTGAATCTTAGAAACTGAGCAGATATT
AGTAAGCTTTTTAATTTATGACTATATCTTTAATGAAAAT
TTGTATAGGATTCAAAGAAATATTTATTCAAGTTGAAATG
GACAGCAAGAGGACAATAATAAAAATCAGACTGAATTTAG
TAAAATGCCTGGCTGAATACCAACTCAGTTTGGTAGTGAC
CTAGCTATCATTTCATTCTTCTTCACTGTTCATATTTCTA
TTGGATTTCCACAACAGGATGTTTACACATAATAATCATG
GATTGTCTAAATCCAGTTCCTATATAATCTTTATTTTAAA
ATTTCTGTGGACTTGACAAATTCAGACAGGAGTTTATAGA
TAAGAGTGATGTGACTATTATTACAGAATGAATTAAAATC
ATGTTTAGGACAAATGCACTTTAATGCAATAGATTGTGGT
TGGTTGGAATTAAATATTCAGTAAAATAATTCTGCCTAAT
ATTACTGTAATTAAAGAGCACAGATATAGGTAGGTGTGCA
TATATACACATATCTAAGTTATATAAAGGACTTTATTAAC
CCTTAATACAGGATATTTGTACATACATAAATATGCTATC
ATCTTACATGAAAAACTACAAATCCTATTGATTGTATTTC
TGTTTGTTGTTAATATTTCTAAAACATTTGCAGAAAATGA
TACCACTTTTATAATGCATTCTTTGTAAGTTTCTCATGAC
AGAAAAGTTGTAATCTCTGTTGGTTGGTTTTAAAGCACAA
CCCACGTAAATGTCTGTACTAGATGAGTTTGTTGATCATG
GGCTGATGAGATTTTGACTTTAGGACCCCTCTCTTCATTT
CCTCATATCATCATTTAAATTCTTTAAAAGAAAATCGTCA
ATTGATTGTGAAAGGTGGAATGTCAAAACCTGCTAGAAAT
CTTGAATGTACACTATTCTGAGGTGAAAAATGGATATAGA
TAGATAGATAGATAGATAGATAGATAGATAGATAGATAGA
TAGAACCACTATTAGGAACACTATAAGCATGCATTGAGGT
GATGCACGTTGGCTGAATATTCATGCTTTCGTATGAATTA
TCGCTGTTAACTTTACAGAGAAATATAGATGTGAGGACGA
TTGTCATTGTCACTTCAGCCATGAAATAAATGACAAATCA
TACTGATAGTTTAGACTAATGTTCAACATAGATGGTTAGT
AAAATGGGAAGGTGATTTCTTGCTTCTGATGAAGAGGCCC
AATTTTCTGGACAAAGATACTTGCAATTGTAATTTTGCAA
GTGAAAATTTTACATATAAACTCAGCATCAAAGTTTCCAT
GGTGATATTTCATCAGTCTCCTGATGCATAACACATGTTT
AATCATTTTTCTGTTATGTGAACCAGCTGACCACAGTATA
TATTTATAGCATTTCAGATTGTGTAAAGAAATCCCTCAAA
CTGGATATGATATGACGCTGGGGAGGTGGTGGTGGGAGGA
GAGGAGTAATTTATTCTTGTTTACCTTTAACTCTAAAAAA
AGCAACTGAAGGAGAGGACAGAGTTTGCGTTGTTTATTTA
ACACTTCAATGACAATGGCTGATGAATAAATATAAAGCAA
TAATGCATTAGTTGGTTATAGCTGGATTTAAGAATTTCTT
GGGCAGGTTTCTAGGTCTCCTAGTTGTTTTTCTCCCTTCT
CTCTGGATGACAGGTTTCCTCTAGGAAACGAGCTGTGGAG
CATGACCTAGATGTGGAGAGGAGTGTCAGCCAAAGAATCA
AGAGTCCAGGTGCAGGCTGGGCATGTTGGCTCACACCTGT
AATCCCAGCACTTTGGGAGGCCAAGGCAGGCACATCACCT
GAGGTCAGGAGTTCAAGACCGGCCTGGCCAACATGGCAAA
ACCCCTGCCTCTACTAAAAATACAAAAATTAGCCGCATGT
GGTGATGCACCTGTAATCCTAGCTCCTGGGGAGACTGAGG
TGGGAGAATCTCTTGAACCTAGGAGGCTGAGGTTGCAGTG
AGCCTAGATCACACCATTGCACTCCGGCCTGGGAGATAAA
AGAGAAACTCTGTCTCAAAAAAAAAAAAAGCAAAAGAAAA
AAAGAGTCCAGGTGCAGATTTTTGATGCGTGTTTATATGA
GCCTTACAGGTTACCTATCTTGAAAAAAGGATAAAATTTG
AGAAGGAGAAGTGAAGATATTTTTCAGGTAGCACAGAGAA
GTGTGTATCAAAGAATGAACTTTAATTGTCATATTTTAGA
TAAACATTACTTTGACCCATGTAATTGCAGGTAGAACACC
ATTCTACCTACCTACAAAAGCAACAATATCATATGAGTCA
CGTGAATATTGTAAAATACAAAATACTTACTAAAAAGCCC
AATAAAGATTTGGGGTCATTACAAGTTGATCATGATGTAT
ATGCTGAGTACCTAATCGACATCTGTTTTGCTTTGAGGGA
TGAACACTTTGGATGGTTTTACTTCTTATAATTCTGGCCA
AGTATGTTTAGATAAGATTGAAAACAACTATAAAAACCTT
CCTTCTTCCCGGATCTCCAAACACCTTAAGTACCAAGTTC
ATTCTAAGAGTTGCTCATTCAGGAAGTTTCTGACTTTGTA
AAATCTGGATTGAAAAGGCAGTTACTGGCCGGGCACGGTT
GCTCAAGCCTGTAATCCCAGCACTTTGGGAGGCCAAGACG
GGCGGATCATGAGGTCAGGAGATCGAGACCACCCTGGCTA
ACGCGGTGAAACCCCGTCTCTACTAAAAAACACAAAAAAC
TAGCCGGGCGAGGTGGCGGGCGCCTGTAGTCCCAGCTACT
CGGGAGGCTGAGGCAGGAGAATGGCGTGAACCCGGGAGGC
GGAGCTTGCAGTGAGCCGAGATCGCGCCACTGCACTCCAG
CCTGGGCGGCAGAGTAAGACTCCGTCTCAAAAAAAAAAAG
AAAAGGCAGTTACTCTCTCAGAATGATAAAAATCTTAGAA
GCCCTGACGGAGGCCCATCAGCTCCTATTTTTCAGAGACG
ACTGTCACCTTAAACAGACTTTAAATGTGCTCATTGTTTC
CAGTGCAGCCACCACCCTTTATCACTCTTGTGATTGATTA
TCTGTCGCTGTCAACTGCGTTCACGTGATTTTCAGAAAAG
AACAAACATATTTCTCGATGATTTAAAAGTCCTTGAAAGA
TGACAAAGTAATAGTGACAGGAAGCTATTATTACTAAACT
CTTAGGTTTCATTTTTAAATCTATTACCCTATGGCATCAT
AATCATTTTACGTGTTTCAGAGTAACTCTGTCAATATGTG
CTGTGACTTTGCAGTTCAAAGGACAGGTCCTTCGTGACAA
CGAAAGGGCATTGAACTAAAGGTGCCCCTGAAAACCGATT
TCCCAAAGTCTGAGTTTACTCATGTGTGGAAATTGAATAA
TGCTGCCTGGCCTGCTTAGTTATTGTAATGAAATTATAAT
AATGAATTTGTCTAATGAATTATTTCATGGAAATGATCTA
CAAACTTTAAAGCATGAAATAAAAGTGAAGTTATTTAAGA
AAAAAAGCAAAGAAAAAGTGAAGTATTTAAAAGAAAAATA
AGTGCTCTGAAATTAAGTGACTGCGACATCTAGAATGAAA
ATTTCTGGCGTGCACCCCGCATTAAGGGAGTATAGTAACA
AAGACCAGCCAAGGTTGGTGTTTGGTTTATGGTGACATTA
TTTCTGAAGTTGAAAGTGACCCTGTTCTTGCATCCAGTAG
GGCCTGGGGAAAGACTAGGTGAGGGAGTAGAGAACACTGG
ATCGGTGAGCAGAAGACACTGCTTGCTAGCCAGGTGGACC
GTGGCCAGGGCCACTCAACCTTGAGCCTCAGCTGTACTTC
ATGCCATGCATCTTCACTGTGGTTAAACAGAACACTAGAC
TTGCAGCCTCTCTGGTGACTTTCTTCCCTCCACTTTGGCA
ATAGCTAACTGCTAGAGATGGCCATCACCCAGGACTCACT
CCACTCTTCTGAACTAAGTATTCTCCCCTACGACTACAGC
TTCCTCTCCTTTCATCTTTCATTCCCATCTGCCAACTATA
ACCAGTCTCCTACCACATGGAAACCAGCAGCTGTGTAATT
CTTCCGTTTCCTTCTGATTTAGTAGCTCTTCACTGCCTTT
ATTTCCTTCTCTATGCAGTGTAGACACTGTGGTCCATTAT
TTTAACTAATCTCCTTTTAAACAGGCCTTTCAATTCACTA
GTTCCTTTACTCTTCCCCTCACCTAGCAAATCTCTATCTT
CACGTCATTCAAAGAACTGACAACTGCTGCAGAAAATGGC
AAAACTGGGCCGAGCGTGGTGGCTCACACCTGTAATCCCA
GCACTTTGGGAGGCTGAGGTGGGCAGATCACAAGGTTAGG
AGTTTGAGACCAGCCTGACCAGTATGGTGAAACCTCATAT
CTACTAAAAAAAAAAAAAATACAAAAATTAGTCGGGCATG
GTGGCGGGTGCCTGTAGTCCCAGCTACTCAGGAGGCTGAG
GCAAAGAGAATCACCTGAACCCGGGAGGCAGAGGTTGCAG
TGAGCGGAGATTGCACCACTGCACTCCAGCCTAGGCGACA
GAGTGATACTTCATCTCAAAAATAAATAAATAAATAAAAA
CAAAGGAAAAAAAGAAAGTGGCAGAACTGAAGAGATGATT
ACCACTACACACATGCAGTCTCTGACTCAGTGGTGTTCTC
AACACATCTCAACATTCTCTTTTGTTTCTTGTCAGTTTTC
TCTCCCATTTATCTTTCCTCAAGCCCACTGCTTAACCTCT
TTTTAATCACTGTTAGCAATGATCTCACCTCCTGTTTCAT
AGATAAAATGGAAGCTCCTGGGCAAATCCAGTTTCCACTT
CCCACTTGTTCTCTGTGGTAGACATGGCTTGCTTATGTTG
CCTAAATTGCTTTCTTATTCTTTTTATGAGAGCATCTTGC
AAGAGATATTCAGCCAAGGAGAAGAGATGCAGAGACTAAA
AAGGTTCCTTACAAGCAAGAGTCATGATGCCAAATGAATG
ACCACCCTAAGTATTGCAGGAGTTGAGGTCAGAAGCGAAA
GACACGTAGGGAAACTTTCCTGGAGGAGACAGGGGACTTG
GACTGGGGATTACCAGAGAAGAGAAGGACAGTCATTGCAG
GCAGAGAGATGCCTCAGCCGGAGGAAGAGTGGGAATGTAC
ATGGAGCTCTTGAAGATAAAGATGCCATCACTAAGAAGTG
CTTGGCCAGAGGATGAAAGACAGCAAAGGCAGAGGCGAAA
ACAAAGCAAAGCCAGCTTTGCTCCCACTGAATTCTTTTTT
TTTTTTTTTTTCCAGACACTCTGTTGCCCAGGCTGGAGTG
CAATGGCATGATCTTGGCTCACTGCAACCTCTGCCTCTTG
GGGTCAAGCGATTCTCCTGCCTCAGCTTCCTGAGCCCAAG
TAGCTGGGACTACAGGTGCCTGCCACCACGTCCAGCTAAT
TTTTGTATTTTTGGTAGAGACTGGGTTTCCCCATGTTGGC
CAGGCTGGTCTTGAACTCCTCATCTCAAGTGATCTGCCCA
CCTCAGCCTCCGAAAGTGCCGAGATTACAGGCATGAGCCA
CCACGCCCGGCTGGTCCCACTGAATTCACACTGAACAACT
GCCCACTTGGCCTCTTCCTCCTCTTGGCCTCCTCCTGATC
CCTCCATGTATTCATCCCACGCATATTTATTTCATGCCTA
TTCTGTGACAGGCACCACATACAGTGCTGGGATTCCACAC
TGGCAAAACAAGACAGCCTTTCCTGTTTTGTAACTTTATA
AGGCAAAAAATTTATAGAGTACTTATTCTATGTCCAACGT
TGTGCTAAGTACTTTACAAGCATACCTCGTTTATCTTCCC
AATCCTGAGAGGTTGGTATGATTATCATTGCAGTTTTTAC
AGAAAGAGAAACTGAAGCTTAGAAAGGTTGTTTCAGGCTG
GGCGTGGTGGCTCAAGCCTGTAATCCCAGCACTTTGGGAG
GCCGAGACGGGCGGATCACGAGGTCAGGAGATCGAGACCA
TCCTGGCTAACCCGGTGAAACCCCGTTTCTATTAAAAAAT
ACAAAACACTAGCCGGGCGAGGTGGCGGGCGCCTGTAGTC
CCAGCTACTCGGGAGGCTGAGGCAGGGGAATGGCATAAAC
TCGGGAGGCAGAGCTTGCAGTGAGTCAAGATCCAGCCACT
GCACTCCAGCCTGGGCGACAGAGTGAGACACAGTCTCCAA
AAAAAAAAAAAAAAAAGAAAGGTTATTTCATTTTACAAAG
GCTGCACTAAGAGTAGGTGGCTGCAAGTGGTCGTTGAACC
TAGATGATCTGGCTTAGAATGCCAAGCTCTCAGTTTTCAT
ATCAGCCTGTTAATTGTCTACTCAGTTTTGCCATTATTAA
TTATCTGTTTATATTCTCCAACCTTTATTATTTGTTAAGG
ACACAGCAGACATTGAGAATTAAACATCTAATGTTTAATG
TTTTAATGGAAGAATTTCGCCTTCCACTGGGTTAAATAGA
ACCCAAAAGATCTTTTTTTTATACAGCTGACCCTTGAACA
ACATAAGAGTTAGGGGCACTGACCCTTTATGTAGTCAAAA
ATCTATATATAACTTTTGACTCCCCCAAAACTTAACTATT
AATATCCTATTGTTGACCAGAAGCCTTACCAATAACACAG
TCAATTAACACATATTTGGTGTGTTATATGTATTATATAC
TGTATTTTTACAACAAATTAAGATACAGAAAAAATGTTAT
TAAGAAAATCATAAGGCAGAGAACAGGTATTTACTATTTA
TTAAGTGGAAGTGGATCATTTTCATGTTCCTCCAGGGGCT
AAAGAATGTGTGGCATACAGGACTGGAGAAAGTGAGGTGG
TAATAAGTAGTATTTGCAGAGTCAGATAATTGAAACTAAA
ATTTTGGAGGAGTTGCAGTTACTGGTCATTGCAAGGAGTA
TAGTATGACCATTGTAAGCAATGGGTGATGGAGAATGATG
AAAACAAGGTCATTTGAGGGATGAGAATCATAAACTGACA
AACTGGAATATTGGGAGGATCACTGAGATCAATATTAGGA
TCACTGAAGAATCAACAAATGAGTGGCTACACTGGATGAC
AGCAAGGAAGGAGCTAAAATCTTCAAAGTCTGAGTGGTGA
ATGTCGATGAGGTAGAAAGAGATCTGGAGATGACCAACAG
GTAGAGGAGCAAAACGATCTAGTCTGAAAGCATGCACTTC
ACAGCTGAGGTGGGCGAGGCTTTTAGGGAAGAGAAAGGGA
GAGTGGTTTGGAAACAAAAATGAAGAGGAAAAGAGGACAT
TGCCACCTGTAGGGGCAACGCTGTGAGGATTTTGAGAATC
TCAAGAACTTTGACCTGAGAAGGATACAGGAGAAGTAATG
CCTTCCTTGGAGGGAGAACAAGGAAGCGTTGGTCTTGCTG
TCTTGGGGGTGGCAGAGGTGGAAGAGATGAAGGAGGTAGA
AGGGGAGGCAGGAGAGGTGGGCACCCTTGGCGTAACTTTA
TGGAAATGTCTCATAATTTCTGTCTGTCTTTTGTGTTTTT
ATTTCTCAAAAAGTGATTCTCTTGCTCGAACCTGGGAGGG
TGAGGTTGCAGTGAGCCAAGATTGTGCCACTGCCCTCCAG
CCTGGGTGACAGAGTGAGAGTCCATGTAAAAAAAAAAAAA
TTCTATATGGTACCAATCCTTCTTCTGCCATTTGCTTTAG
TTTCAGTGCCCATATCATAGATAGTCCGTGTCATACCAGA
AGAATAATCAAAATAATCACAAAAGAGATTGTGGAGATGG
CAAAAAGGTGGGGGGCAGGGGGGAAGGGTTTCCAGATGTG
GATCTTGGAGGAATTCAAGAGCTAATAGACACCCCACCAG
AGGAATTAACAAATGATGACTTGATGCAGATGAATGCTTC
CAAACCAGTGCCAGATGATGAGAAGCAAGGCTTAGAACAC
TGGCAAGTCATGCTCAACATCTGGACAGTTTTCCCCAGCA
TAAATGTATTGCTTCAGACTTGATGGCTTTCGTGGTTTTC
CTGTAATAACAATGGCATCTCCAATGGTATAATCCTTCCA
GACAGAATAGATGTTCTGTCTATCAGGGCTCTCTTCCATA
GCATTGACGATCCTTCCAGAGTACTGTGTATAATGAGCCT
TAGGGGTCTTTATGACCCCCTAATCTAGGGACTGAATTAG
AGACATTGTGTTTGGGGGCAATTAGACCATTTTGATGGCT
ACCATGTTGAATTTGGGGGATTCTGGGTGCCCAGGAACAC
TGTCCAATATCAAAAGAACTTTAAAATGCAGTCCCTTACT
GGCAAAGTATTTCCTGGGTTCAGGGACAAAATTGATAAAA
CCAATCCAGAAAAAGCATTCCAACTTTTCAGGCCTTCTTG
TTATATAACAAAAAGACCAGTGACTGGTGTTTATTTTTTC
CCTTCAAGGCTCAGGGGCTAGTGCCTTTATAGATAAGGCC
AGTCCTGATCATAAATACAAACTGTATTTGCACAAAACAG
TAGAGTTATCCTATCCCTTCCTGACTTAAATCCTGGTGCC
TGCTTCTCTTCCTTACTAATAAGTGTTCATCCTTTGTGGC
ATTTTTTTTTTTTCCAGAATAAGACACTTTTATTTAATGA
AGATCCTGTTTAGGCAGATGTCCTTTCCCTCCATGATTTC
CTTACTCATGTCTGGGAACTTGTCTGCTGTCTCTTGGCTG
GTAGAAGCTGCTTCTCCTGTTATCCTGACCTGTTCTAAAC
CGAAACTCTTTCCAAAATTATCAAACCATCCTTTGCTGGC
ATTAAGTCCTCCAGCTTTAGATCCTTCACCTTCTTTTTTC
TTTGTCATATAATAACTTTACTTTTTATTAAGTCATATTA
GACCCTGTAGGTATGACTTTCTTATTGCAATCCTGCACCC
ACATAAAAGTTGCATCTTCCTTTCTTCCTTCCTCCTCCCT
CCCCCTTCCCTCCTTCCTTCCTTCCTCTCTCTTTCTTTCC
TTCTTTCTCTCCCTCTTTCTCTTTCCTTCCCTCCCTCCCT
CCCTCCCTCCTCCTTCCTTCCTTCCTTCCTTCCTTCCTTC
CTTCCTTCCTTCCTTCCTTCCTTCCTTCCTTCCTTCCTTC
CTTCTTTCTGAAACAAGGTCTTACTCTTTTCACCCAGGCT
AGAATGCAGTGGCATGATCTCAGCTCACTGCAACCTCTGC
CTTCCAGGCTCAAGCTATTCTTTCACCTCAGCCTCTGGAG
TAGCTGGGACTACAGGCTCAGCACCACGCTTGACTAATTT
TTGTGTTTTTTTGTATAAAGACTGAGTTTCACCATGTTGC
CTAGGCTGGTCTTGAACTCCTGGACTCAAGGGATCCATAT
GCCTTGGCCTCCCAAAGTGCCAGGATTACAAGCATCAGCC
ACTGCACCCAGCTGCTACATTTTCTTTTTTTTTTTGAGAC
GGAGTCTCGCTCTGTCGCCCAGGCTGGAGTGCAGTGGCCA
GATCTCAGCTCATTGCAAGCTCCGCCTCCCGGGTTTACGC
CATTCTCCTGCCTCAGCCTCCCGAGTAGCTGGGACTACAG
GCGCCCGCCACTACGCCCGGCTAGTTTTTTGTATTTTTTT
AGTACAGACGGGGTTTCACTGTGTTAGCCAGGATGGTCTC
GATCTCCTGACCTCGTGATCTGCCCGTCTCGGCCTCCCAC
AGTGCTGGGATTACAGGCTTGAGCCACCGCGCCCAGCCTA
CATTTTCAGTATAAGATAAAATCATAGTTTACATAAAATG
CAAGATTTTCACACATGTCAGTTTAACTGCAGAAATGGCT
TTATAAATTTCCTTCTCTTTTTTTACAATGGTCCTCATAC
TTGATTCTTTTATCTTGAAATGGTGGGCAAACACAGCTGC
AGATCTCAATCGATGATACATATTAAGCAATTCAGCTTTT
TCTGGTAATATCATGAGTTTTCTCTGCTTCTTGTGAGCAC
TCCCAGCATCACTAGTGGCACTTTTTATGGGCCCCACGGT
GCTAATCAAGGTTTATTATATTGCACTACACATGATGAAA
AACATGTGAGACTGTGAGATCACTTTTTACTGCAATACGC
CATTTACTGGAGAGATGAACTGCTCACACAGAGGTGACTA
GCATCATATGGCATTTTCAGTGTTTGATACTCCCAACCCT
TGAGCTCACTGCAATAGCAACAGGAGGTGGCTACACAGTT
TTTAACTGCATAAATTTAAAATTTAAACTACAAAACTTTT
AATTGCATAGAATTCACTGTAGTAGTCACTACAGTGAATT
TTATGAAATTATGATTTAATACTGCATCTTTACATTTGTT
TACATTTCTCTCAATTGCAAATGATGTCATGTATGGTCTA
AGTATCTGTGTGTGCAACTTATGGTCTAAGTATCTGTGTG
TGCAACTTTTAATAATTTTTAACTTTTAATATAATAGTTT
GCATATATTTTATGGTAGTAAGTGATAAAATAGACTAGTA
TCTACATGTATGTTATGCATTAATAGCATACCTACATTTT
TCTTAACTGAAAAATATTTCTAGACTATGCACCTCATCAG
TGAGATTTTCAAACTATTGTAGTTCTCTGAAAATTTTTCC
GATATACTTATTGAAAAATATCTATATATAAACGGACCTG
CACAGTTCAAACTCATGTTACTCAAGGGTCAACCATATAT
GGAGAATCCTAGAATCCAATAGAGCAGAATTACTCTGCAA
ATAAATCATTCCCTGTCTAGAACTCCTTGCGCATGTCCTG
TGCTAAGAGGCAATTTCTTCACATTAAATACGGTAACAGA
TATCTAGGCATAAGGACAGGGCGGTTGACCATGGTTCTAC
AGATATTTCCCACGGAACAATGTACTGCTGCCTGAGGGAA
GTGTAATTATTGTGAATAATTATTAATTAAAAAATGAAAA
ATAATTACTCCATACATAGCACAGGAAAGAATATTATAGA
AAATAAAAAGAACTAAGAGATGCAGTAATTAATTGTACAG
TTCAGTTTTGTTTATTTTTAATGTTTTTCCTGATGACAAA
AATAATATATATCCACTGTAGAAAATTTGAAAAATATTAA
AAGGTACACAAAAGGAAATTCATCTATGTACTCTACTGTT
ACCCAAAGATAACTGCTAGGAGCTAGTTTTATTCCTGTGC
AGTTGATTAATAATGCAGATATCGTTTACTTTTGTAATAA
CAAAATACAAATATTTTACATATTTGAGATTCTACAGTTT
TGCTTCAATAGTCTTTAGACACATCTTTAATGTGTTTCCT
CCTAAGAGTGTACAATCTAGTGGAGAGACAATACATTTGC
TCATAAAAATAATAGGCTGGGCACGGTGGCTGAGGCCGAG
GCGGGCAGATCATGAGGTCAGGAGTTCGAGACCAGCCTGA
TCAACATGGTGAAACCCCGTCTCTACTAAAAATACCAAAA
TTAGCCAGGAGTGGTGGCGCATGCCTGTAGTCCCAGCTAT
TCAGGACGTTGAGGCAGAAGAATCGCTCGAACCCAGGAGG
CGAAGGTCATAGTGAGCCGAGATCATGTCACTGCACTCCA
CCCTGGGTGACAGAGCGAGACTCTGTCTCAAAATAATAAT
AATAATAACAATAATAATAAGGAGGTGCATGTTAGGGACC
TAGTGACTCAAACAGAGAGCATGTGTAGCTGAATTCAGAT
GGAGGAGAGATGGGTTTTTGCATTTTTACATAGTTAAAGG
TAACTGAAGCGCCAATTCAAATAGAATCTTGAAGTAAGGG
CAAGTTCCAGTGAAACTGGCACTGAGAGGGAAGGAACAGA
ACTGTTTTAGGATCTAAGGGACGTGTTAATGTAGCAAACT
CAAAACCGCATGGAGTGAATGTTTGCAGAACTCATTCAGG
CCCTAGAGTTCAGCGAGTGAAGTGGTCAATCCCAGTGTCC
CCAGACCTGAAAATGTTTGTTCTGAGTACACAGGTTCTTG
AAAAGATAAAAAGCTGACCTTCAGCATCAAACTACTCTCT
GCTGGAAAGCTTCCTGAGGCTACACAGTGCCCTGTGTTTG
TACTGCTGACACGAGTCACATGCAAACACAGTGGTTGATG
AAGTGTATTGTCCAGTGTTGTCAATTTGCTTACAGCTCAG
GTGCTGTCATCCAGGTGTCAGTCCAGTGCCCATAAGACTC
AGTGCACGGATAATAACCAGCAGCCAGGGCTAGACTGCTC
CAGGAGGCAAAAAGGATCATCCACCTTTTGTGTTCTTTCT
CTTTTTCAGCATCAAGGCCACCAACCCCGACATAGTCATG
GTCTGAAATCATGGGAGCAAACAAGCGTGGGTGAGCCCAT
TCCAAGCTGCTGACACATACAGTCTGTTTGGGAGAAAGCA
ATGAGGCAGCTGAGTGAATACTGAGATGACCATCTCACTT
CAGCACAGAAATGCTCTGAGGCCAGGGAGGGTGGGGGAGT
GCATGGCTGGGCTGGGGACACCTTCCAAATATGCATGACA
GGACAGAGCGGTGCATGGCATTGGAATACCCTCAGTTCCT
CCCCCTGTCATTTGATCTGTTTCTCATCCATCTTTCTTCA
CTTGCTTCTAGGAGAGCCCTTTCTTCTTTTCCTTCCTCTC
CTTACCTCTCTTACCCGTAGAGTATGTGTTGAATGAGAGA
GGAGCAGGGACCAATTATGATTTAACACTCACAGGTAAAG
TGTGATTGGAAGACGTGGGTTAGAGGCAGTGATGAAGGCA
GCAGCATCACTCAGGCCACCAGTGAACAGGCCACCCCGGG
CCTGTGTGGGCAGGAAGAGGACATGGAGGGGCATCATCTG
TCACTGCTGCCTCCTTGCAGGCCCTGTCTAGGGGCTGAGC
CCTGATCTGCACGCCTCAGGGCATAGCCATCTTACCACAA
TAAGAGGAGTTGGCAACACCCTTAGCCAAAGGTAACAGAG
AAGCTAAGCGCCTGCTCCATCTGTGTTCCCTGACACTTGG
ACGTAGCACCATTGGGGAGTTAGAGGCTCAGGGCTAGAAC
ATTCTGGGCATCCCTGCTTGTGAATCCAAAAATTTTCAGA
GACATCTCAGGGTGACTTTTTGCTTCACTTGGTTCATTAT
TTCCCTCCCCCTCCCCTTGACCTTGTAGATGCTGGAACCA
TAAAATCTCAGACTTGGAAAGAACCTTAAATGACATCGGC
TGAATGCTCTTCGTTCTACCTCTCTAATTTGTCGTTTGGC
TTGAACACTCATGACAGGGAGCTCACTGTTTCTAAAGGCA
GCTCATTCCACTGATAGTCGACTCAAATGAATAGAATGTT
CTCTCATATGGTGAATTTTAAATATTACACTCTGTATCTT
CCACCCATTAATCTTAGCGCTGCCCTTTGAAGACATACAA
AATAAACTCACATTTTTTTTCCCTGTGTAGCTACCAGATC
CTCCTAAGTTTTCTCTTCTCAGGGAAAGCACTTGAAATCC
TCCAGCCACTTCTCTAAGCAGAATTTCCAGACCCATCACC
AGCCATGTGCCCCTCATCTGGGTCTGTGCCAGGTCTTTCA
GGTTCCTTGTACTGTGCCCCACCTGAACCATCCAGCACTC
TCTGGAAATGGTGGCTGTCTGCTTCTTCAAGGGCCCCATG
TCACAGATAGAGCCTGGGAGCTCATTGGCTGGTGGGACAG
CTTCAGCTCACTATTAATGCATGTGGCGCCTCTGTCCATC
TGAACGTTCACTTTTTTCTTTTTTTAGAATTTCCATAAAA
TACACATAACATAAAATTTAGCATTTTAACCATTTGTAAG
TGTACAGTTCAGTGGCATTAAGTACATTCACATTGTTATG
CAATCATGGCCACCATTTACCTTCAGAACTTTTTTCATTT
TGGACAACTGAAATTCCACACCCATTAAACAATCGATTCC
CCCTCCTCTTTTCTCCCAGTCCCTGGCAACCACCATTTAA
CTTTCTGTTTCTATGAATTTGACTACTCTGGGTACCTCAT
ACAAGTGGAATCATACAATATTCGTCTTTTTGTGAATGAC
TTATTTCACTTAGCATAATGTCCTCAAGGTTCATCCAGCG
TAGAGCAGGTGTCAGAGTTTCCTTCCTTCTTAAGACTGAA
TACTGTAGAACTGTATGGATGTACCATAATTTTTATCTGT
TTATCTGTGGATGGACACTTGGGTTGCTTCCATCTTTTAC
TTATGGTGAATCATGCTGCTGTGAACATGGGTATACACAT
AGCTGTTCAAGTCCCTGTTTCCAATTATTTTGGTTACATA
CCCAGAGGTGGAATTGCAAATGCTAACCTTTTGTGGATTT
TCCCAACCCTGTATTTGTGAATTTCACTTTTTGATCCCAC
ATTCCTATAGAACCACTGTCTCTACAAATTGTTCGCATCA
TCTCAACCTGTTGAGCTCATGAAGCCCATTGATGCTCAAG
TGTCATACAACACAGTAGTGATCATTTACGTCATTATCTC
TACATCCGATTAACTTGCAAGACTCTGTGCCAAGCTCAAA
GTTTCTCTCTCAGAAAGCATGGTCACCAGTCCACAAATTA
TGTCGGTTAGAGGGAACACTGATGCAGGAAGCAGAAAGGA
GCCATGGCCTCTTCCCCCACTCTCTTTACTCCCCTACTCC
TACTCCCCTTGGTCCCCTATTTTGTATCTCTGCACTATTC
TCTGAGTTTTCTTCCATATTCCCATTCTCTTCTAAAACAT
GCTTGGAGATAGCGTGTGGCATGCTAGGTGGGGGTGAGTT
AGCAGAAATGTCAGCCTGTAAGGTACCTTTAATCCATATT
GGGAGGTCCAGAGAGAAGTAGCTAGTCAGCAGTGAGGTAC
AGACAAATCATGTGGGCTAAAGATTTCAAACTTTAGAAGA
AAAAAATCTAACATTTCTGAGATTGCTAACTTCTTTGAAG
ACATGAGCATCTGTCTAGGGCAGTGGCCCAGGATGAGGAA
GGAAGTCAGCCAACCTGTATTATCGGGATTCCCATCAACT
CAGAGAGTCAGAACCACAGAAGTCTTTGCATTTCCCAGCC
CCACATCCAGGCTCCACTCAATCTATCTCGCCCTACAGGA
TCGGATCTATGCCCCCATCAGACCACTTCCATGATATTTC
CAGTTTCTACTTGTAGTCTGAGGATAACATGATTTAAAAA
TATTTGGTATCCTTGGCCTAGTTGTGATGTAGAACTGGGG
CAGAGTCTCAGCCAGAGAAGTGAACTATGGAGAAAATGGC
AAATTTCTCTGGAGAAAACTTGTAATAATAAATGTTAAAA
TTCAATGTAGTCAAGATGCATGTTGTTCCAGTTATCTATT
ATTGTATAACAAGCTAGCCAAAAACTCAATGGCTTAAGAC
AGCCATCTGATGATATCTCAGGATTCAGGCAGAGCTCAGC
TGGGAGTTCTGCTCCTGGGTAGACAGACAGAGGTAAGATA
CCCGGTGGTATTCAGCAGGTGGATGCCCTGGTTTGAGAGT
TGAAGATGGCTGCACTCATCTATCTGCTGTCTTGGTGAGA
ATGATAAGGAAGCTGGGCTCCACTAGGCTGTCAGTTGAAA
CACCTACATGTGGCCTCTCCAGCACGGCAGCCTCATGTTA
ATCAGACATCTTATGTGATGGCTCAAGGCTCCAAGAGAGG
AGTGTTCCAGGGAACAAAGTTGGAGGCTGCTGGCCTTTTA
TCATCTAGCCTTGGACATTGCCTAGTATCATCTCTGATAT
ACTCTGTTGGTGGAAGTAGTCACAAGTTTCAAGGATAGGG
GACACAAAGCCTACCTTTCGGTGAGGGACTGTCAAAGAAT
TGGCAACCATATTTCAAAGCTGCCATACACATGTATGTAT
ATTTGAGTGTGATGATACAACCACGCCTACACCTGCAGTT
CATCACAAGTGCCCCACACAATCTGGCATTCAAAGGGTTG
TATGGCTTGGGAAGAGGAACTCACATCCTGTGGGGCATCA
GAGGTTTCATGAGTGAGCCAGGTCCTGAAGGATATAAACT
ATGTTACAGATGAAGATGGAAGAGGAACTGTCCAAGCAGC
AGGAATCAGGTGAGCAGAGACAAAGGGCGAAAAATGATCC
TGAGAGGCGGGAGGAGAATTCTGAGGGTCTGCTACGGCGG
GAGGTAGCCTCAGGAATGAAGAGGTCTCTGAACAGGGCAA
ATAGGCAAAGATCGAGACTAGGATAGGGACAGGGCAAGCA
AGGGTTACAGAGTAGGACAGGGAAGGGCATTGCAGGATGG
AGACTTGAGGGAGGAGGAGGAATCCAAGTCCTAAAAGAGT
AGGGCCCTTGCTGATGGGGGAGGGTTCCCAGAGGCGGAAG
GACTGTGAGTGGTGTGTGCTTCCTTTCACCTTGAAAATAA
GGAGGTGCATTTTTCCTTGGGGGTAAGAGCAAAGGGAAGA
AATGGATTAGTGATGAGTAAATTCTGAAGTACAGAGAAGT
AAAGTGGAGGGTTGGCTTCAATCTTTTGAGTAATGTAGGA
GGTAAGGCTATTGACTAAAAGTGAAAAATCACTGATACAT
ATGTTAGACATGTGCATGCGTTTCTACAAAAATACAAAAT
ATGACTTGTTTAGAGAACTTCAGTAAAGTAGACAAATGTT
TGGGCAGGTGTTGGAATGATTAATTATACAATTCAGTTTG
TTTTAAATGTTTTTCCTGATTACAAAAATAATATATATCC
ACTGTAGAAAATTTGAAAAATATTAAAAGGTACAAGAAAG
GAAAGTCATCTATATACTCCACTATTACCCAGAGACAACT
GCCAGGAATTAGGTTTTTAACTAGGAATTAGTTGATTAAT
AATGCAGATGTCGTTTTATTTTGTAACCAAATACAAATAT
TTCACATGTCTGAGACTCTACACAGTTTTGCTTCAATAGT
CTTTAGACACATCTTTAATGTATTTAATGTCTATATAGTA
TCCATGCTGCAGAGATGCCATAACTTATTTAACCATTCTC
TATTTTGGAATATTTAGATTGTTCTGAGTCTTCATTATTT
CACCTCTACAGTGTTTGTGTGTGTGTGTCTCACACGTGTA
TGCACTATGTTATACAACTACATCCATGTATATACAGATA
TCGTCTATGAACAGTCTTTGTAAGTGCCTCTCTGACTTTT
TCTTAGGACATATCACTGAATCAGAACGAATAAACCCTTT
CAAGGTTCTTGAGACCTATTGCTAAACTGCCTTTCCAGAA
AGGGTGTACCAATTTTATTTTCATCCACAATCAGGCAGCT
CGCCGACCCTTGTCCACATTTTTGTCACTTTAAAAAGAAG
TGACACTTGGGAAAGCTCAGTTTCTTCTGGTAGTTGATAC
ATTTGGGATTTTTTTTTACCATAAAACCTAAGGTCACGTT
TTAGAAAATCCGAACTCAGAAATAGGACTTCTCTGAGACT
CTCCTTTTCCCTCAAGTCCTCTTTGTGAGGGGGATGGGTG
GGAGAGAGGAGACTGATTCAAGGTGCCTTCCAACTCCGAG
GTTCTGGTATTTTCACCATCATTACTGGCACCAGATTGCT
CAATCCTTAGGCCAATAAGACAAAGAAGGAAAGTATTTCA
GCGCTTGCTGTTCTGTAATAGTGGCTTCGATTAGGAGAAA
ATAAGTGGGAAACAGGAGTAGCTCGGACAGGGGGCTTGGA
CGGGCAGCGCATTGCCCAAAAGCGGCCCCCACTACACGCG
CGCGATCACACACACACACACACACACACACACACACACA
CACACACACACGCTGTCCGCTCGAGTTTGGCTCCTGGACC
CAAGGAGGGAGGGAGCGGGAGGAGGTGGTGGCGGTCGGGT
CGGGGTCTGGGCGCCACGGAGCGCCCGCCCCACCTCTGGA
AACCGCGCAGTGGGCGGTGCGTCCCGGCCCCGGCGGCCCA
GCCCTGGCGCTCTGGCCAAGTTTGTGCGCGGTCTCCGCTG
ACTCTCGGGTTACCTGAGCCGGCAACCACGTCACCGCCAC
ATCATCTGGGCTTTTTATATTGCAAGGAAACAGGAAAAGA
AGGAAGAAAAACATCTCCCGAGAAAGCCAATCGCAGGAGA
CGGCGCTGCCGGAGGAGCGGGGCCGGCAGGCGCGCGGGGA
GCGGGCGGCGGGCGGGAGCCAGGCCCGGGCAGGGCGGGGC
CGGGGCGGCGGGGCCGGAGGGCGGTGGGCCGCGCTCCGGC
CGGTCTGCGGCGTTGGCCTTGGCTTTGGCGGCGGCGGCGG
CGGCGTTGGAGAAGATGCTGCAGTCCCTGGCGGGCAGCTC
GTGCGTGCGCCTGGTGGAGCGGCACCGCTCGGCCTGGTGC
TTCGGCTTCCTGGTGCTCGGCTACCTGCTGTACCTGGTCT
TCGGCGCCGTGGTCTTCTCCTCGGTGGAGCTGCCCTACGA
GGACCTGCTGCGCCAGGAGCTGCGCAAGCTGAAGCGGCGC
TTCTTGGAGGAGCACGAGTGCCTGTCCGAGCAGCAGCTCG
AGCAGTTCCTGGGCCGGGTGCTGGAGGCCAGCAACTACGG
CGTGTCGGTGCTCAGCAACGCCTCGGGCAACTGGAACTGG
GACTTCACCTCCGCGCTCTTCTTCGCCAGCACCGTGCTCT
CCACCACAGGTAGGGTATCCTGCGCGCCCCGTGGCCACCT
CGCCCAAACCCCACACCCCCGGGCCCCGGCGTCCCGGGCC
CCTCTGACCCTCCCATCCCACCCCCACCTTTCGCCGTCCC
GGCGCCTCCAACCCGCCTCCCCTCACTGTGCTCCCGACCC
TCCGACCTTCCCCTTTCATCTCGGCGCCCCCGGCCCCTGC
CGCGGTGACTCGGGGAGGGCAAGCCCTGCGGAGCCGGAAG
CCAGAGAGGTGGCTCCAGACGTGGCTTGGTTGTTGCAGTA
CGTAACTCTGGGGAAGTGGTCCCTAACTCCGGCCTGGGTG
GCTGCAGGTGCTTCCTCCGCTTGAGTTCTTTTTTTCGCAG
TCCCCTAAGCCAAACTGTCGGGTTGGAATGTGTGGCAGCA
CCTGGCCGCCGGGCAGCAAGGCAGCGGGATGATGGAAACT
CACCACCTTCCTCCTGACCCCATCCCAGAGGCCGAGTGTG
CAGTCTAGTGATAATACCTTCTAAAGGGTCACCTTCCTGA
GTCTGCCGTCCCTTTGGACCGTGCACAGATATTCCAGCTC
TTTTGTACCTTGGAGGCAGTTTTGGGGGTAGCCGAGTGAC
ATCACTCTGCTCTTCCCAGGTGACCTTTGGGCCAACAGGC
CGATCCGGTTTCTTTTCAGAGTAGGAGGAAGGGTGAGGGA
GGGTAAAGGAACCATAGGATTGCCTAAGATCTGACTAAAT
GGGGGCACCCTGATTCAGCAGTTCCTTCAACTTGAGGTGT
GCGAGGCTCCTCATAAACTTTAAAGCGCCACGTCCCCGCA
CGACTGACCCGCGGGGCGCTCGGCCGTGGAGGAGCGTCCT
CTGGAGAAGGATGAGGCCGGGCGCCTGCCCCAGGGCTCGG
TCACTGTGCCAGATTAGATGAATGAAGGCCCAATTTTCCC
AGCCGGACCTAGTAAGGCACATACCCTGAGTGGAGATATC
AGTTGGTATTTGGACAGTGGGAGGAATCTCAAAGAGCGTT
CAGCACAGTCCCTTCTTTTGATCTATGAGATCCAATCTTT
GAAACAATCCTGCACAAGGTCACACACTTCCTACTTACCA
GTGTCGTCCTGGAACCTGGGCCTTGTGATATCTTTGCCAG
GAACACTTTGTAACCCCCCCACCCTCAACCTTTACAGGTG
AATTAGGTCCCTTTGTGTGACTCCCAACTCTTCCTTCCTC
CCCACCCCCTCTCCACCTTCCAAATTATTGTGTGTAATTC
CCTTTGGGCTATATCTTGTAGATTGTCTTGGTAATGACTT
GGTAATGAGTAATAATACACTATTCATGTAGATCACATGA
AACAATTATTCAGAGGTCGGGGTGAGTTAGTAAACCGATG
TAAATCTACCCTGAAATAAACAGAAGTGGAATTCTGGCTT
GTATTGTGAGATCTGAAAAACTGTGTTAAATGTAGCGCTC
GACAAGACAGACCTGTTATCTCACTTTCCAAAGAATGCCT
TTTCCCTTGCCAATACAATTTAATTTTTCTTTCTGTAACT
CTGCCTCCATTGTCTTTACCTAGCTCTCTGTTCCTCAGAT
CATTTAGAAGTCACCATGCCTTTCCTTTGGAGTATATTTG
TGCTATATTGAGAGTCATTCATTCTTCCCAGAAGTAAGTG
TTTTCACGGGGCTACAGAGTTTACAACTGGGTCACAATGT
TGGGTAAACATTTCAAAGGATGGTTATAGTGTGTGGTGTT
TTCTTATTAATGCTGTTGTGAGGATAGAGCAAGAATAAGA
ACAGTTTCGAGGAAAAAGCTTTGCTTTGTTCTGGGTGGGA
TTTTTCATGACTCATGTATAGTCTTAACATCGTATTGCCT
AACTAAATATTAAAAATTGTTCATAATATTGAATAGATGA
GATATTCTACCCAGGGGAGAATTAGAAAAAGTTGTAGTTT
CTGTTTAAGAAAGGGGTGGCGTGAGAATAGACGTCTTATT
ATTGGTGTTCAGATTGCTTTGTAGTTCCTAAGAAAGTCTG
TATTCATGCAAAACAAGTGTTCATTTAGGAAATCAGTGCA
AGGGGCATTTAAGGATAAACTAAATGAAAAAGGTGCCTCT
TGGTTTGTAAAGTTAGCAGATCAATGAATTCTTGCTATAT
GAATACAACTATTCTAAATGAAAAATACTGTTCTGTTGGC
TTTGTACTGTCCCATTATCTGACACATTTGATATTTTTTA
AGGTTTCAAAATTATAATTACCCATTATTTGATTCATTTG
ATGTTTTTTAAAGTCTTCAAATTATCGTAGGTGCCCTGGC
CATGAATCTCATAATGGGTGAGAAATCTTTTCTTCCCTAC
AAGGGGAAATAAAGAGATGTTAAATTGTTTGCTGGAAACA
AACAATACTTTAAATTGCTTGCTGGAAACAGACAATTTTT
AGAGTAAAGCTGGTGTACTTCATTACTAGGAAAATATTTT
CTAGAAAAGCGCCAACGAAATAAAATGAATTGCAATCCCT
TTTATTTTTCTGGGTGGATATTAGACATATTGTGCTTTTT
TTTTCTTTTCTTTTCTTAACACTTCTAGTTCTTTTGATGG
CAACTCACTGAAATAATTGTTACCCAATTAATCAGTACAG
TCAATCTTTGACTTATCCAGAATGCTAACAATGAGCATTA
TGAAGATGCTGTTATTGGTAGTCATCATTGTAACACAGGC
CCATGAGTGCATTTATGTCAGAATCTTCTCACCCCAGAAT
GTACTGACTTCCATTTCTGGAAGGAACTGAGTAAAGTCTT
CATGGTCTATTTGGAAGAAGGCTTAGGTTGGTAATTCAGC
AATGTTCTTCTCATTCTGGGCTTTGCCAAAGACTCTGAAT
TATTTCTAGCAAACAATTTAACATCTCTTTATTTCCCTTT
GTAGGGAAGAAAAGATTTCTCACTCATCGTAAGGTTCATG
GCCAGGGAACTTATAATAAAATACAAATTAACAAGATGAA
AGCACACACATTTAGTTAATGTAAGTTTTAGATGACATAG
ATGCCTTTAGATATGAAGACCCAAATAAACAGGGAAGCTT
ATGTATTTTTAGGGACAGTTGTGTAGATGAATGATTTGAG
AACAAAAGGATATGATCTGGCTGAGCACGGTGGCTCACAC
GGATACTCCCAGCATTTTGAGAGGCCAAGGCAGGAGGATT
GCTCGAGCTCAGGAGTTCAAGACTGCAGTGAGCTGTAATT
GCACCATTGCATTCTAGCCTGGGCAACAAGAGTGAGATCC
TGTCTCTACTACAAGTTAAAAAAATTAGCCCAGAATGATG
GCGTGTGCCCGTAGTCCCAGTTACTTAGAAGGCTGAGGCA
GAAGGATTGCTTGAGCCCAGGAGTTTGAGGCTTCAGTGAG
CTGTGATTGAGCCACTGTGCTCCAGCCTGGGCAACAGAAC
AAGAGTCTGTCTTGGAGGAAAAAAAAAAAAAAGAAGATAT
GATCTAAAAAGCTAATAAACTGGAGGAATTTAGTAAGGCT
TATTTGCTCAGATTTTTCTTGGCATCTCTGTGTCTTCAAG
GATAGGATATTCCTTTTCTCAAGGTATAGACCCTTGTAAT
GAGGGTCTTCTTCAAAGGAAGGGCAGAGCTTTAAGGGAGA
AGGTTGAGAGGAAGGCGAGAATGACCTTCCTGCTTCTGCC
ATTTTCTCAAAAGCTGAGGTGCCCTGTTTGGGGGTCACAT
GCCCTGAACTCCATCACCCTTCATTCTAAAAGATACAGCA
ACATCTGCATAGGAATCACATGAGAACGAGGGAAAGAGTA
CTTTTCCGAAAGAAGAGTTGTATGCAAAAAAAAAAAGGAG
GTATTATAGACTGCAGAATTTCCTACAGAACTTTTATACT
GTGAGTTTTCTTTTTTCTTTTTTCAAGGATTGAGAAAATA
CTGTCCAGGTGGTATCTGGGGAGTAAGAAATAATTATTAA
ACTTTGGTAACCGTCTAAAGCGTTGGACAGTGTCATTCAT
CCTTAAGAACAACTTGTGATGTTGATTTACTAAAGTTTAC
TTCTTTATTCATTCCCCAAAGCAAGGCCATGTTGTCACAA
CTGTTTGGTAAAAATACAGTTTTTGGCCGGGCGCGGTGGC
TCACACCTGTAATCCCAGCACTTTCGGAGGCTGAGGTGGG
CAGATCATGAGGTCAAGAGATGGAGACCATCCTGGCCAAC
ATGGTCTCTATTAAAATTACAAAAATTACCTGGGCGTGGT
GGTACATGCCAGTAGCCCCAGCTACTCAGGAGGCTGAGGA
GGATAATGGCTTGAACCTGGGAGGCGGAGGTTGCAGTGAG
CTGACATCACACCACTGTACTCCAGCTTGACAACAGAGCA
AGACTTCATCTTAAAAGAAAAAACAAAAAAAGAAGTACAA
TTTTTTATTCATGCAGTATACAAACTTTTAGTACCTTTTA
CTGCTTTGTAAATGTGGGATCCACGTGACAGCTCAGTTCC
TGTTCCTTTTTACTTTTGGAGATATAGTCTTGCCCTCTCA
TTCAGTCTGGAGTGCAGTGGCACCATCATGGGTCACTTCA
GCCTGTAAGTCCCAGGCTCAGTTGATCCTCCCACTTCAGC
CTCCTGAGGAGCTGGGACTACAGGCGCACACCACTGCACC
TGGCCAATATTTTTATTTTTCTTTAGAGAGGGTGGTCTTG
CTTTGTTGCTTGGGTTGGTCTCAAACCTGTTGCCTTAAGC
CATCTCCCACCTCAGCCTCTCAAAGTGTGGGATTATAGGC
ATGAGCCACCATGCCTGGCCCCTGTTCCTGTCATTGGTAG
CCCTGGTGCCTTTAGTCAGGACACTGCTTTATTCCTATTT
ATGAAGAGATGCATTGAAACTCTATTGAAAGTGTTCAGTA
AGTGAACTTAATTGGGCTTGGTGTACAGTGGCTTTTGATT
AAGGCAGGTAGGGAGCTACTACAACATAGGTAGTTTTCAA
ATAAGGAAGATGGGAAGAGGCAATGGGGGATGCTGGACTG
ATCCTTAGTTTTCAAATTATTTTCAGTAGTACAAATGTGT
TACCATCAACAAATATTTGTTGAGTTTTTAGAATAGAATG
AAGTGGGCCAGACATGGTGGCTTATGCCTGTAATCCCAGC
ACTTTGGGAAGCGGAGGCAGGTGGATCATGGGGTCAGGAG
TTCAAGACCAGCCTGGCCAACATGGTGAAACCCCATCTGT
ACTAAAAATACCAAAATTAGCTGGGTGTGGTGTTGCATGC
CTTAACGCCAGCTACTCGGGAGGCCGAGGCAGGAGAATTG
CTTGAACCCAGGAGGCGGAGGTTGCAGTGAGCCAAGATCA
CACCACTGCACACCAACCTGGGCAACAGAGCGAGACTCCA
TTTCGGTGGGGCGGGGGAGGAGAAAGAATAGAACGAAGTG
GGTAAACTAGGGCCCCCGGACCTAATCTAGCCCACCACGT
GTTTTTGTGCTGCCTGAGCTAAGAATGGCTTTATATTTTC
AAATGATTGGGTCAAAAAAAAAAAAAGAAAATAGTATTTT
CTGACACAGTCAAGTTTTATGAAAATCAAATTTCATTGTC
CATAAACACAGTTTTATTGGTGTGCAGCCACACCTGTTTG
TTTCTGTATCATTTATGACTGCTTTCCGGCTGAGGTGGCA
GAGTTGAATAGTTGAACAGAAACCATGTGGCCACAAAACC
TAAAACATTCACTGTCTGACAAAAAAAGTTTGCTGACATG
GGCTTCAGAATGATACTTGAAAGGTATGCTAAGAGTATGC
TGAGTATTTCACTTCCTTTTGGGAAACTTTGTATAAGAAA
GTTCAGCTTCTCAGACTTCTTTATGCTGCTGTTTTAAGTG
GTATGCAACATTGAATAAATTGTGTATCACCACCGACCAC
TTTCAAAACAAATATTTATTTCAGATGTCACTTATTTGTG
GTCCAATTTATGTCACTGCTTTTTTTTCCTTTAATGATAT
CAAGCTACACTTCACATTGTTATTATCTTATCTAAAATGT
GCAATAAATACCATATTATCTCTACTATAGAATTTACATA
AAATTAAACAAACAAACTCTGTATCCGCCAGAAGAGAGAT
CCAAAATCCCATATTCTGATGTTTGTGCTCTATATTCACA
GATCTTGATTTTGAGCCTTTACATTTAAATCTAGAAGTTT
AATTATCTGGTTTTCTAGCCTGTAATATTATAGATTACAG
AGGGAAAGGCACAGCTATGGGGAAGTATACATGGCAGGTT
ATAAAAAGATAGTTTAAAAATTACAAACTAAAATTTTATT
TTAAAATAACATATTTATTGAATCCTTTATATGTGCCAGG
CAATTGTTGATACATATTCTTTTCCATGCATTGCAACAAA
CTGATGAGATGTAGGTATCATTGCCTTACTTTACAGAGGA
TGAAACAGAAATTTAGGTTGAACAACTTCTCTACCTAGGT
CGCAAAGCTGGAAGTGACTTGGTCTTGATTTGAACGCAGG
TATATCTAAGAACCTGAGCTTTGATAAAACATCTGGGCAT
AGGAGCTTGTTATGGGCCGAATCATCTCCCTCAAGTTCTT
ATGTCAAAGTTCTAACCTCAATATTTCAAAATGTGACTGT
ATTTATAGGCAACGTCTTTAAGGGGGTGATTAAGTTAAAA
TGAGGCCACAGTGAGAAGGTGGCCATCTGCAAGCCAAGAC
AGAGGCCTCTAAAGAAATGAAGCCTATAGACACATTGATC
TTGAACTTGAAGCCTCCGGAACTTTGAGAAAATAAATTTC
TGTTGTTTAAGCCACCCGCTTGTGGTATTTTGTTAAGGCA
GCCCTAGCAAACTAATATAGAGGTACATAATAGGTTTTAT
TTAGTTGCACAAAAACCACGCAAATAGTGGAGGACAAGAG
ATGAATCTTTAAGTCTTTAGTCTTGCAACAAACAATTTTA
TATACCCGAATGGGGCATCATGGTTTTAGGGCACAATATA
ATAATCGATGTCCTTGAATCATCAAGAAAAATATCTCAGC
ATGTTTCTACCTAAGGAGGCAGGGAAGTATATAATAAATT
CTAGAAACATTTCCACCCAATAATGGTCAAAGAGAATGGA
TACTTAGTGTTTGAATCTGTGAACTCATACCTGTCTATAA
AACATATCAGTTTTTAGTATTTTGAAGGTTTGGGTTTTTT
TTTTAATTACAAATTTGTTGTTATCTATGCCTATTTTATA
GCCCCTGGAAGATACTGCTACTATTATCATTAACTTGGAA
GAAATGATCTTTTATGACATAACTGTAAGACCTATCAAGG
AGAGAATCTTTGATTGAACCAGTAACCTAATGGGAACTCC
AGTGCTTTCAGAACAAGTTGTTTTATGACATTGCTTATTG
GACTGTTGCTGTGTGTCAGTGTCATTTTATAGCCCCTGAA
AGATACTGCTACTATTATCAATAACTTGGAAGAAGTGATA
TCTTTGCTTTTATGACATAACTATAAGTCCTATCAAAAAC
AGAATCTTTGATTGAACCAGTACCCTAATGGGAACTCTGA
TGCTTTCAGAACAAGTTGTTTTATGACATTACTCATTGGA
CCGTTGCTGTGTGTGAGTGTCTGTTGTCTTTGGAGCATGT
GAATTGCCGACCCTCAATTGTTTTGACCCATAAAAATGGC
AATTCCACATGGTTCAGCTTACTACAAGGTTGGTTTCAGG
GGCAGAAATCTCATCTGCCTCATACACTCTGACATACTCA
GAGTTGCACTGTGCTGAGTTTTCTTCTCCAAAGACATCTT
CCAATTGTATTATTGACAAATCTGTGAAATACTAAGGTGC
TGAAGTTCTCCACCGACTGTGTCATGCCCAGGTGTCTTAT
TCATGGCAGGAGATAAAGGTTGTCCCTTTATTGGAAAGCA
GGCAATTTTGGGGTGTTTTATTGTCTCCCATGATCCTTCT
ATCTCCTAGACTCAGTTTGTACTCTGACTTTCTTTGTTTG
TTCTGCATAGATCCCTTATTTTTTGTCCGATTCTCAAAGT
TCATGGTCCACTCTCTGTCAGCAGCATACTGCAAGGTGAT
GACCCTGATCTGAGGCTGAATGGAGGAAGAGAGAGAATGA
GGAGTTGGAGGTGTAGTTTGTGCACCTGAAAGGACTGTGG
GATTATCTCTGAATCAGACCAGAAGGGCTTATCTGTGACT
TTCTACTGGTGTCATGCTTACCTTCTTCAAGTTATGAAAC
AGTTGATTGTTATGTTGATGAGATTAATTGGCTTAGGTTA
TACATTGACAGTGTTTTTAATTTCCTACCATCTGCTTGAT
CCCAAATCAGAGTCTAACTTTTTGCATTGGCTCCTCTGAC
TGGGATTGACATACTTTGTGAAATAAAAGCCTGCCCACTG
CTGTCTCTGAGACTCAGGTGTTAGTACCCATGGAAGGGAT
TTTAGACAGAAAGCTCCCAGGGGACTCAGAGAGAGTTGGT
GAAATCATGGCTGGTGCATTCAGAGGACAGAAAGTCAGGC
ACAGAGTGTTAAATACAACATGTTCTCACTCATGTGGAAG
CTAAAAAAAAGTTAATCTCAAACAGTTTTTCTAATGTACT
AACTTCTGGGATTATCTTTTCAAAAAGAAACAGTGGAAGA
TAACAAAAACAAATGGAAATGGTCAGCGAGAAAAAAAAAA
AGGTTGGCTTTATAGAAGTAAAAAATAAACCCAGCATACT
AGCATCTGGGAAGGATACAGAGAGGGGGGATGGGGAGAGA
TTTGTTATAGGATACAAAACTCCAGCTAGATAGGCAGAAT
AAGTTCTGGTTGTCTATACCACTGTAGAATGACTATAGTT
AACAGTAATATATGGTTTCAAGTTGCTAAAAGGAAGATAT
TAAATGTTCCCAACACAAAGAAATGATAAACATTTGAGAT
GATGGATATGGTAATTACCGTGATCTGATCACTGTATATT
ATATGTATTGAGGTATCACTGTGTAAAATTATTATGTGTC
AGTTTTAAAAAGAAGAAAGAAACCTTTTGTTTTTTGTTAT
TGAGATGGAGTCTCACTCTGTCACCCAGGCTGGAGTGCAC
TGGCGTAATCTCAGCTCACTGCAACCTCCACCTCCCGGGT
TCGAGTGATTCTCCTGCCTCAGCCTCCTGAGTAGCTGGGA
CCACAGGTGCATGCCTCCACGCCCGGCTAACTTTTATATT
TTTAGTAGGGACAGGGTTTTGCCATGTTGGCCACGCTGGT
CTTGAACTCCTGACCTCAAGTGATCCACCTCAGCCTCCCA
AAGTGCTGGGATTACAGGTGAGAGCCACTGCCCCTGCCAA
AAAAGTTTTCTTTCAAAAAAAGAAAGTAAACCTAAAACTA
TTCAAATCAGAAAACGTAACAAAAGCAGGCAGAATGTTTC
TAAGGGATTTAGAGAAAGTAAAACATGTTAGTTTTCGTAT
CTCTGAGTATGATCAATAGAGTTGGAGTTGGAGGCTCCAG
TTGTTATGGTCATCCCTTGTTATGTGGGGGTTTCTGTGAC
CTGAGTTAAGCTATTTACTCAAGTTGATGCCCCAGTCCCC
TATTCACTCTGCTTCACTGAAGCCTCTTGGGGCTTATTCA
GTCACCGGTTTCATCATTTCATCATTTCATCTGAATAGAG
TTTGAAGAGTCTTTAGTGGAAGTATGCACTGAGAAGGGAG
GTGGCAGAAGTGCCCTATCCCAGCAAAGTGTGCTCCCCAG
GGCGTGCTGAGCCAGGCACACACAGGACTTGGGGCTACTG
AGAAGCGGGTTCTTTTCAGGTTCTGTTGTCCCAGACCCCT
TCCCGCTCTTTCTCCACAGCTCTTAGCTTTCTACCTGCTG
GTTCCCATAACATCTGTCTTCACCTGGCCTCACCTGGCAC
CTAGTTACCATAGCACCTGTCCTGGCCTCACCTGGCACCT
AGTTACCATAGCACCTGTCCTGGCCTCACCTGGCACCTAG
TTACCATAGCACCTGTCCTGGCCTCACCTGGCACCTAGTT
ACCATAGCACCTGTCCTGGCCTCACCTGGCACCTAGTTAC
CATAGCACCTGTCCTGGCCTCACCTGGCACCTAGTTACCA
TAGCACCTGTCTTGGCCTCACTTGGCATCCCTAGACTCAA
CAGGTGCTCAGAAGGAGCATCTTAAGGCACATTTCTTCAT
ACGTCTGAATCTGTGTCCTTTTTTGAAAAATAAAGAAAGT
TCTCAAGATGTTATTTCTATTCAAGAGACCTTAGATATAA
CTTTATTCTTAGATAAGGAAACAGAGGCCTGCATTGCCAA
ATGGGTTCTGAAGCTACTCATATAAAAGCAGTGATATCTG
AGGGGCCTCATGTGTACTCAGTGCACCACAAAAGGCCCTA
AGTGATCTAAAGAGAAGAGAGGCATTCATTCTTCAGTGAG
TGTTTGTGGAGCACTTGGGTTGACCAGGTACTACTACAGG
CACTTAGGGATATGGCAGAGAACAAAAAGAAAAATCACTT
TTGCCCTCCTGGATGTGTCAGTCTGGGTCGGGGTGGGAGA
TACAATTGTAGGGGTCAAGAGAAAAGTTTTCCTTCACCCT
CTGAAGGTTCACTGAAAATCAACTGATAAAAGGCAGATTA
ATAGGAGAAAAGGCATATACAGTTGCTTGATCATAGTTTA
CGTGACATGGGAACCTTCAGAATGAAGACCCAAAAATACA
GGGGAAACCATTCACTTTTATGCTTAAGTTCAAGAAAGGA
TAAACAGGTGTGTAAAAAATGTGATTGGACCAAAAGGGAA
TGATCTCATTCTTACAAGACTGAGTGGGGAAGCCCAGCAA
GGCCTATCTAGAATCTTCTCAGTCTCTCTGAGCATGTATT
CCTTCCTTCTGGGTGTGGGGCAGCACCCTCTCTGGAATGA
GGATTCTTATGACCTACAGTCAAACAAGGTAGGTCATATA
ATTTCATTGGCCTGTTTTACATAGAAAGGTGGAGGAAAAG
TTAGAGAGGAATGTTTTTTGGTTTTATGGCTGGCTTTGGG
GAAAACGGTTCTGGTTTCTAGGATCCACCTTGGAGAAGAG
GTATTCCAGATTTTATGGCTAGCCTCGGGGAAGGATGAGG
GGTGAGAGATAGGAGGGCAGGAGAAGATCAGAGAAAAATT
TTTGCTTCTGGGACCTTCATTTTGGGTTATCATTTTCTGA
GCTCCAGCATGAACAGGGAGATAACTAAGGGAAATGCACA
GGATGTTAGGTGGTGATAGGTGCTCGGGAGCAACACAGCA
GAGCAAAGGAGATGGGGAGTGTGTGATTAGTCTATGGTGA
AGGGGGCGGAGTCCAGGATTGTAGTCTTCCATAAAGTTGT
CCATGAAGGCCTTGCCGAGAAGATGGCACTTACATAAAGA
GTTAGAGGAGGCGGGGAGTGCATCATGCAGTTTTCTGGGA
AGCTGTGTTCCAGAACAAAGGCTCCTATTGGAGGTGCAGC
TAGAAAGTGACTGTGGCTGGAGCTGAGTAAGAGGGGAGTG
ATGAGGTCAGGAAGAAGGGGAGGGGGCAGATCTTGTAGGA
TGTCCCAGGCCACTGCAAAGCATCTGGCTTTTATCTGAGC
TAGGGGAAAAGCACCGGGAGATTTTGAGCAAAGGGTTGAC
ACAATCTGACTCTTCCAGTGTGTTCACTCTGGCTGGTGTA
GGAGGGCAAGGCTGAGGCTGAGACCTAAAAGGAGGCTCTT
CTGATGACCCAGGGGGTCATTGGACCACCAATGCCTGTTG
GTGGCTGAGAAAAGTGATAATGAGAAGTGGTCAGATTCTG
GATTCATATTGTTGGCCAAACCATCTGGCTTTGCTGATAG
ATTGGATGTGAGGGGTAAAAAAAGAAGAGTGAAGAATGAC
CCCAGGGTTTCTGGCCTGAGCCTCTGGCAATGTGGTTCTT
CTTTATAGACCAAAGGAAGGCCATGGAAGGAGAAGGTGCT
GGATAAAGAATTTGGAGCAGGGTCCGGAACCTGCTGAACT
TGAGATCCCTTTTGGGTGTCCAGGAGGATCTATCTACACG
AGGCACACAGTAAACCCTAATGGGGCATGATGAGGGCCAC
ATTTGGAGTGCAGGTGACAGTGCCTTCTGTTGGTACAGCA
TACCATGGTGTCATGCTGGATCACACACATCGATTAACTC
ACTGCAGAGGCTGAAGAAGGCTTTTGGGGGTGATATCTGA
TTTTGACCTTGAAGGAGAAATAGAATATCAGTAAGTAGAA
AAGAAAGAAGAAGTCATTCAGATTGAGAATGTGAATTCCC
CGGGCTGATCTGCCATTTAATGAATACATTTAACAACAGT
ATTAAATACTTCCAGGCAAAGAAAGAGTACCTAAACTGTA
ATATTGTTTTCTAATTTAATATTACAAAAGGTTGTTTGGG
AAACTGAAAAAAAAGCCCCAAAATAAGTATGTGCTTCATA
TTTTCTTAAAATTAACAGTATGATATTTAGTATTTGATAT
AATAGTTTAATAAAAATTATATTTTATATAATTCAAAGAA
TAAATAAATATCACTTTTAAGGAGTAGCTAATATTAAATA
AAGTCACCAAAAAATGAATCTAGGTGGTTTCTGTTTTTAG
GAAGTAATTAAGTAAAACATGATTTTTTTTTTCCACAAAC
AATCTAAACATTTTAGGAGTATGTCAGGTTCAAATAAACA
CATTGACGATTTTTACAGTTTGTAATGATGGGAGGATTTT
TGTGTGACTCTCAGAAAAACACCTGAGTGATTTACATTTT
TATTGCATTGTTGCTTTACTGTTTGAAATGATCCCATGAG
TATAATACGGCTGGTTCCTTGCTCATTATTGGTCATCTAA
ACATCTTCTTTTTTTCCCTCAAATACTGTATTTTTTATGA
AGTCGCAGCTTGTAAACAGCAAGAAGAAAAATAAGGTGTT
TTAAACTAGAATTGAAAGGTTGAAACATGGTGGTAACTAA
CATTCTTCAAATGTTTGAACACGGGTTACCAAGGCACTGA
ATTATTTAAAGACCATGGTTAGATGGATTAAGTTAATTAA
AGAACCTGGAGAGCCTGTTCCGCAGCTGCCTACGTGTCAG
ACTGACTCAGAAATTCTGACTCAGAAATTCTGAGTAGCAA
AGCGCCCACGTCACTACCTACCTGCCACCCAGTGCTCTGA
CACGAGCCATCTCAGAAAAATAGTCTGTCGCCCACGGGCC
AGTTCCAGCAGATGCACCTCGCAGTGGGAGGGTGGGCGGG
TGCGGATGAGCTGAGCCGTTTCGCACCCCCAAACAGCAGG
GAAGAGCGCTGTTGTGTAGATCCACAATCTGTCATGCACT
GCTACTCCCATCTCACCCTCCCCTCCACCGCAGAGCAGCT
GATGTTTGAAAATCCAACCAACCCAGATGGAAGAAAGAAA
AAGACCTAAAATTTTAAGAAAGTTGGGGAGCACAAAAAAG
CAAATTTCTGTTAGTAGTTGATGGGACATGACCTAAAGTG
ATATTTGCTCTTTCGGCAACTCTGGTGGAACACCTGTTAT
TTGTCATCTGAATGAGGCTAAAAAGACATGTTTGGCACCT
GAACTTGCCTGTCTAGATTTTCTCTTTCGCTTCACTCAGA
ACTATGTTTTGTGCGTTGACTTGTGTTAGTCATCTGTACT
CGGATGTCTGGGCTGTGTTGCATTGACCCAGTGACGGTGG
AGTGTGTGTGTCCTTGGAATTTGTTCGGTCTGTCTTCAGT
GTCCCAGTCTCTACACAATCCCAGCTAAGGGCAGTGCCGT
TTCACAGGAGCATTTCCCCATAACCATCACTGGCTGGGGA
ATGGAGCTGGCAAATCAAATTGTCATCAGTGATATCAGAC
TGAATTAATACTATTGAAAAGTCCAACCCTCGAAGATGAA
ACAGTAGGTATTGGAGAATCCAAAAGAGCGAAGGGTGGAA
GGAGGGCCAGGGTCGAGAAACTACCCATCGGGTACTATGT
TCACTATTTGAGTAGTGAGTTCATGAGAAGCCCAGACCTC
ACCATACCGCAACATACCCAAGTAACACGCCTGCACACGT
ACTCCCGAACCTGAAGTACAAAAGAATTTTAAAATTTTAA
AAAGTTGGCTAGATATGGTGGTTCATGCCTGTAATCCCAG
CACTTTGGGAGGCCAAGGCGGGCAGATCACCTGAGCTCAG
GAGTTAGAGACCAGTCTAGCCAACAGGGTGAAACCCCCAT
CTCTACTAAAATTCAAAAATTAGCTAGGCATGATGGTGGG
TGCCTGTAATCCCAGCTACTCAGGAGACTGAGGCAGAGAA
TCACTTGAATTTGGGAGGCGGAGTTTGCAATGAGCTGAGA
TTGCACCATTGCACTCCAGCCTGGGCAACAGAGCAAGACT
CTGTCTCAAAAAATAATAATAATAATAAATTTTAAAAGCC
CAAACTAATGTAGTGAAAAGTGAGAATCATGAATTATTTT
TAGGGAAAATGTTTATGTTCAGAGATACTAAATGACCTTA
CATAGACTGAAGTGAATGTGTTGATTGGAAGTGTGAAAGC
ATTGAACTGGGGATTGGTGGCCTGGGTTCTCTTCAGACAA
AAATTCATTGTGAATTTCTGCAGATTTCAGTTGCTTTATC
TATACAATGAAAAGGCTAAGTAAGACCCCCTTCTAGCTCT
AACATTTTATGATCCTAGGTCTTTGGAGTATTTACTGAGT
ACATCCCAACATGTGGGGATGCATTAAAAAATACTGTAAA
GGGATAATCACTGAAATAAAAAAAGCCCACAGCCAGCTGG
GGAGACTCGACTGAAATGTGAAAGTCTCAGAAAGCTGCAT
AGCGTGTAGAGACCTAACTGTTGAATTGTATGGGAGCCCT
GGTAACATCTGTGGGACTTTTACATGGAGATGGCTGAAGT
GGTCAGGGAAGCTTTATGGAGGAGGTACATTGAGATAAAC
AGGCAGCATGAGTAAGGTTAGGTAGAGTGGTGCCGGGGAA
GAGGGCTGTTAAGGAAAGGGACATATGCTCAACACACGCA
TCCAGAAGTGGAATGCAGCCTCGCTTAGAGAGACCGTGAG
GATGCCAGCCTCTCAGAGCCGAAGCTCCCTGCTGGCACAC
AGCAGCGGGTGACAGGCACTGAAGGTGGAGGTGAGACGTG
GGAAGCAGATCTGGCACCTGAGTCGGTAGAAAATGGGGAG
CCACTGTAGGCTCCTGGTCCTGCACCGTGATAAATAGCCT
GTCCTGCAGCCTGGCTTAAAACAGGGAAAGCTGGAGTTAG
GCAAGAGTGCCGAGCTTTCTCAATCATTCAAACACAAGCA
CGGAAGAAGAGATAGCACTGACCAGAGGATCACCAGGGTG
TGTTGCTCCGTAGTCGCAGGGATGAAGGAAAGCCATGGGC
AGAGCTTGTCATGGACAGCTCCTAGGTGGACAGAAATGGA
AACTGATTGGTCCTGGGGCATGGCGGGAAGAGGGAGATGG
CCCTGGATGGCCGCACCGAGAATTTCACAACCCAAACCCG
ACTAGAAAGCCTGGGTGAGTAGCAAAGTTGTTGCTGTATG
TAGGAGTGTAAGTTTTTTCTGGGTGTGTATGTGGCAGGGG
ATATAGAAGGGAACAACCCCAGTTCTGTGTCTCTTCACCT
CCCGACACCTGTGTGGGCCGGCCTGACCCCAGACACTGGG
TGTTCTTCTGAGAGGTGGGCAATGGGAGCTGGTTCCACCA
TCTGAATTCTCATGGATTCAGCCATAAAATGATGAGTAAG
CTCTCAAGGGTAGAGTACCTGTAGGATGCTGCTTGTAATT
ACTGTGTCAGTTAGTTACAAATGGGTACTTCTAAATAGTT
TTAAAAGCATTTGTGTAGTCGCTCCAATTGTGTTTATACA
GTTAATTGGCTTTAAATAAATTATTTTGTTCAGAGCAAAA
CCCCAACTTCAGTTCAGTTCCTAAGTCACTGAGTTGTAAC
TTAACTAAACTTTAGTTTACTCTCATCTTTAAAAGAAATA
GGCATTCTTTGCATTTTATACAATTCTTTGCATTTTGCAC
AATTCTTTGCATTTTGCAATTGTTCAAGGTAACTTCTTAG
TACGTTGGCCTCAGATTAAGGATGTCTGACTTCTCTTTAA
TCTCTTAATGTTTTCATTTTTGCTCTAGGGCACCTAATAT
TACAAGTCCATTCTTGACAAGGAAGTTGGGATGACGGAAC
TACTGTATGAAAACTCAGACATGCTTAGAAATGCAGACCT
TTGATTCGGTTTTCTTCCTCATCAGATAGGATTTTTTTTT
TTTGACTACACACAGAATCACACTTGCAAAGTCGTCTTCT
CCTTCTTGTTACTTTATTTAGAAGCTGTGGACTCCAGAAG
TAGGTCTCATATTGAACCTACATGTGTGCAGGTGATTCTT
TTAGCCAAAGCACTTCCACACTAACGCCCAAGTCTGGAGA
TACACAGGTATGTGGAAACGTTTGAAAAGCAAAGCCAGGT
TGATGAGACTTTCAATCTCTTAATAACCTGTCATCTAACC
TCTGAGGGTCCACTCTGATAAATGTCAGTGTCAGAAATGC
TCCCTCTCCAGGTCACATTGGTCAAGTGCACTCTCAGAGC
AGTGAGAGCACCGTAGAAACTTGATACACAGCTCATTTGC
AGCAAAAGAGAGAGGTAGATATTAGCATTTCCAAAAGAGC
TACTTAAAACAATTATAGTAGGTTGAATATGAGCCCTATA
ATAATGTCACCCTTACTTCTGTTCTTACATGTTCTGACAA
GGAAAAGACCATGCCTCACCTCTGGCTCTCAAAATTGTGC
ATCATCCACGGTCTATTTTATTTATACCTGTGTGGTAATT
GGTAACTCAAATAGGTGTGATAGTGACCGATTATTATGGT
GTTTCCCTTTGCCACCAGGTGCAGGGTTCTGACAACATCA
GGATATGCCCATGAAAGGTTGTCACTCACTGAACCCCTAA
TTCCTGTTTAACTTTTGGGGAAGAATGAGAATCACTGCCC
TGAGACACAGAGTTTAATTAGGCCTGCTTCTTTATGTTTC
TCTTTCATGATAGGATTTTAAGCTCAACGGTTATCAGCTC
AAAAGCAAAAAATGTTCATTCTCGTTTGTGCCCTGGTATC
TTGAAGAATGTACAGTAGGTGAGCTCACCGTTAATCTAAC
TGAATTTCTCCCTGCTTGTAGACGTGATGGTTTTGAAAGC
AGCCTTCTAACAGTGCACTAAAGTTACCCTCACTCATCAT
CTCTACTCTGCAAGTCTAAAAAGGTGGCGTGTGTCACGGT
ACACAGTAAGACAATTCATTTATTTTCAAGTGTTTCCATT
CTCCACTCATTTGCTCATCTGTGCAGTGAGGCTGAGCTAG
AATTTAGCTGTGTGTTCCTAAAGAAATGTGCTCACTCTTT
TCACACATTAGCCTTGTTCCTGTGTAATGCTGGATCTCAT
TACATGCTGATAGATTCTGCTTTTTTTCTAAGCAAGTATT
CTCCTTTTCCCATTAAATGCAGAGGTAGGGGGAGGTGTTT
CATCCAGAAATGTCCCTGACTGAGACTGACTTCTAGGTTG
GTCCTCTTTGGCTCGATCAGAGGGAACCACTGCATTAGGC
TCGACAGAGGTCTCATAGTTCAACCTGGCTGTAGCCCTGA
AAGTCCGTTGGACAGCAGTTGCCCAAGATGCCGTGACAAA
ATTTACCCATCCTGTTCCCTGTTCCACATGCGTGCTGCTG
TGCTTATTGGAACAGGAAAACATGGCGTTGTCTTCTGCTA
AGTGGGAATAGGACATTTGGCTAAAAAGCTTCTTAGCATG
GGCTAATATGTGCTCTGTCCACTCAGCTCAGGGAACTGTC
TCATTTTATTCCCACAGGCTGCTGCTTAAGTTAATGATTT
CTTTGATGACAGGTTCTGCATGAATTCACTTTAACATCGT
TGTCCTGTTTTCTACTCTTTTTTTCTCCCTAAAACTATGA
GCTCTAATTTGAAGCTAATAAGTTTTGACATGCAAGCAAC
CCAATTACTGGATAGAGCGGGGAGAATATTTTATTAGTAA
TTTTGACCAGATAGGATGATAAGTTCAATTAATGAACTAA
TGAACCTCAAGGTTCATTTTTTCACAACCCTACCAGTACT
GGATTTCTTTCTTTCTTTTTTTCACAAGCTGCCAACAGTT
CTTGTCAGGATTCAGTGTAGATGCTGCTGCTAGCTGTGCT
GGCGGTGGTTTCACCTCTGTTGTGTGGGCTTCACAGGGGG
CTCTGGTTCAGTGATTCCAGTAATTGCTACTACTTGGTGA
CCACATAGTGTGTGCTGCACACTGGATGTGGCTTCTTTGT
CCTTCCCTTCATTGGTGCTTCTGCTGTCCACTCACTGGTC
TTAGAGGTCCTGGCTGTTCTTCCTGAGGATCGTGGGTTTG
TGCCTCTTTTCAGAAGGAGCCCAGTGTGCAACTTCCTGAC
TGGCAACTCTTGCTTTCTTTGTCCTCCCATTGTTCTCCCT
CATCAGGTTCATTAGCAGTTCAGCTCTCAGGACTTAGTTT
TTTGGGGCATCCCATCTCTTAGGCAGTCTTTTCATGTAAA
GACATTTGGAAGGAGAGCATCCTTTCTATTCTCAGAAATG
CTTTGAAACCTGTTTTCTCAGTGTCTTGTGTCTGCCTGCA
GCTCCAGACCAGATCTTCCTCCTTGGCCTTTACAAAGATG
AGGTTCATTTTTGTTGACTTGGGTTTGCTTCTGTCGGCCA
TTTCAATGATAACTGTGTTGATTTTTAGTGAGCGAATTGT
ATGAAAATAGCAATGAGAGCCTGGAGAGACATGGGTGGAG
AAGAGGAGCTTGTAACCTCACAAGCAATACTGGTTTCTTT
TGTGACCCTGAGAAATCTATCCCATACTAGATGGATTTGC
CATTTGCCTTCTTCTGACAGGTATGAAATTGTCGAAGTAT
GTAAAAAAAAAAAAAAAAAAAAAACAAAGAACACACCACA
TTTTTAGAAGAAAGCTCCATTACAGTATGTATTACAGGGT
TCTTCTGCAGAGTATTTTCATGTCGGTTAGCATGTTAAAA
TAAGGTAGATTAACATAATGTTCTTGGGAAATGTTGATAG
CCCAATGAACTTAATATTTGTTTTTCTGAAGGATTCAAGG
AATATTCTGGAATCTGAGAATATGTGATTTCATTACATTT
CTAAACCACCAATTTTGTAAGGTGAAATTTGAAGTCCTGT
TGTCAAATAGGCCTATCTCTCTAGAAAAATAAAGTTGTGG
TACTAATATGTCTAAAATCTTGATTAATGCCCTGTAAAAT
ACTAAATTTATGTAGTGTTTAGGGACACTCTGAAAAGGAC
ACAAGCTTTGATATTGCAGTTTCCAATGTCTAAAATTCCA
CGTTTTGTTTCATTTTAGGAGGGATAGTTTTTGGTTGTTG
TTTGGGGTTGGAGGAGAAGATTTTAAAGGAAGAGATACAA
ACAGCACATGATTTAAGAAGAAAATATTATGCCTCATTAA
TGGTAGATTAGCCTTTAGTATAAGGAGGGAGTGAAATTAA
CATGGTCACACATCCACAACATAGCAGTAGTTTATTTATT
CATTTATTAATAGCTGGGTACAAAAAATTATGAAGACATA
TGCTTGGCAATGGCTACGATGAGAAGGGGACTATGAGAAA
TAGACACACACATAATAAGTATATTTACATTTGGGGCCGG
GCGCGGTGGCTCACGCTTGTAATCCCAGCACTTTGGGAGG
CCGAGGCAGGTGGATCACAAGGTCAGGAGTTTGAGACCAG
CCTGGCCAACACAGTGAAACCCTGTGCCTACTAAGAATAC
AAAAATTAACTGGGTGTGGTGGTGGGTGCCTGTAATCCCA
GCTACTTGGGAGGCTGAGGCAGGAGAATTGCTTGAACCCA
GGAAGTGGAGGTTGAAGTGAGCCAAGATCTCACCACTGCA
CTCCAACCTGGGCAACAGAACTACTCTGTCTCAAAAAAAA
AAGAAAACAAAAATTACATTTTGGTATAGCTTTTCAGGTT
CTTAAACTGCTCTCACAAACATCACTTCTCTTGGTAGTTA
AAACGTTTATGTGTGGACAACAGGGCAGATACTAATGATC
CCTGCTTCACAGATGTGAAATCTGAGGCCAGATAATGCAT
TAATAAATGACTGTGTAATGTGCGGCAGTTGGAAGTGGCA
GTACAGGTACTCAAACCCAAGTGCTCAGACAGTCCCGGAG
GGCGGCTGTTGGAGAGCGTCAGCGAGGCTGAGGGCAGAGT
TTTTTTCTAAGCAGGACTTGTGGGACTGTTATGCCCACCA
GAAGCCCCGCAACAGTGGCTGTAGCTTTATTAAGTACTCT
GGTTATTCTTTAGTAATAAGGGTTGCTAGGAAAACTTCTG
TTGCTAATGATCATGTACTTACACTTCCTTAGAATCACTT
AATGAAAAGCTGAAGGAAAAGCAAGATCATCTCTTGGGAG
CAGACAGAAGCCTGATTAAGTTTTTCAATTGACCAGTATG
TCCTGCTGAGGCATATGAGTATAAAGTGGTCATTACGTCC
AGACAGAACACTTCATCAAAGAAATAATTGTTTCTTTTCA
AAGTTAAATTGATATATATTATAACCCTCACTTGTATTCA
AGGCTTCTTCTACTCCTTGGCCCAACTCCAAAAGAAAGAA
GAGTGTTTACTTATAAATAGTTCTCTAGTCCCACCTATGG
ACTGCTTAGGCCAATTCTTTAAAATAGAATTCTCCTAATA
GCTAAAACAGGTAAATATCCAAGTGTTTTTTTTTTTTTAG
AAACTACTTTAAGATTCTGTTAAAAACAATTTGTGAATGG
AAAAATTATCATCTTTTTCATACAAATGTTTTATGTATGT
ACTTGGTTGGATGGAGAATATCCCTTGAGGGTATAGTCGC
CCCAGAACAGCACAATAAATAATGATATTTAACTAGAAAA
TAAAAGTCATATTTAGTGTTTATTCAGGTCACACATATGA
GTTTCACTCTGCGTGTGTCTCTGCTAGGCTTAAAATATGA
TAATCAACAGCAGACAGTCTTTGTCTAAAGGCAGCTTGGA
ATCTGCCTCCAAGACCATCACATTTTTGTTGTTTTTCATG
CTTTTGAATTGTTGAATAAAAGTGGAAGCTTTAAGCCAGT
AGGACAGCACAGCAATATATGTTTTTTATTTGAAATTGTA
ATACTTCTTTACATATGATTTAGTTAATAACATGTTAATA
AGTCATAAGCCAATAATGTGGTTTTTTTTTTTTTTTTTGC
AAACTAAGATGTGAATTTGTTTTTGCCAAATGAACTTTTT
TCAATCATTTGTTCATTCATTTATTCATACTTGGGCAAAA
TATTTTGTGGGTACCTACTGTGTGCCAGGCAGGTTTTTAG
ATGCTGAGGAACGTCAGGGAACAACATAGACTAAAATTCC
TGCTATATAATATCTATTCCAGAAGGCAGGAATGACCATA
ATATAAATACATAAAGCATAAAATATTTCACATAAAATAA
GTGTTAAGAGAAAATAAAGCAGTGAAAGGTGATACAAGGT
TTACATCGAAGAGAATGTTGATATTTTACATACAGTGTCT
TGGATAGGCTTCTCTGAGTAGGCGACCTGAAGTTGGTGAG
TAAGCCAGCTCTATGCATAATAGGGGAAAGACCGTTCAGG
CCGTGGCAGCAGCCACGTGCAAAGGCCCTGAGCCAGGAGT
ATACCTAGTATGGAGCTAAGACGCCAGTGTGGCTGGAGCT
GAATAAACAGTGGGGAGTCATAGCAGATGAGGTTACAGAA
GTAGTGAAGTCAGATCATATAGGACCTTATGGGCCCTGAT
AAGGACGTTAGGTTTTGTTGTAAGCGAGTGAAGTTGAAGC
AAGTGAACATGATATCCTTGTTTTCTTAGGGTTGCTGTGG
CTGCTGTTTTTGGAAGGCTGGGGCCAATCAGGGAGAGCAG
CTGGGAAGCTGTTACTGTAATCCTCAGAGAGATCTTGGCA
GCTTGGGCTACAGCAGGAGAGTGAGATTTGGTGGATTCTG
CATGTCATCTAATGGTAGAGCTAGTAAGATTCGCTGGTGG
ATTGGAAATGAGGGAAAGAGAGAGAACAAGAGATAAGTGA
GGCTGCAGGGTTTTGGCTTGAGCAACAGTGAGATGAAGGT
GCCACTGACTAAGAGGAGCTAAACCCCAGTAGAAGCAAGT
TGGGAGGTAGTGAAAAAAATCCAGGCGCTCAGCTGCGGAC
GTGTTAAGTTTAGATGTCCGTGTGATGGCCAAGTGGAGAT
ACAGAAGAAGTAGTTGAGTGTGTGAGTCTGGGCTCCCTCA
CTTAGACATCTGAATAGAGAGGAATCGGATCAGAAGACTT
GGGGATGGTTAGTGATGTCATAGGAAAAACAGGTGATTGC
TGTGTTTTGGAGGTCAAGGGATCACGAGAGAGGTGGGAGG
AACTGAAGGCAACAGGGGGATCATGGTTTCTACATGTTGT
CCTGCAAAGGGGCACAGGAGAATGGGCAGTAGGTGGCAGG
GAAGTGGAGGATCAAGAGATGGTGTTTAAGATGGTGAGAT
GGGGCCAGGCGCGGTGGCTCACGCCTGTAATCCCAGCACT
TTGGGAAGCCAAGGAGGGAGGATCATGAGGTCAGGAGATT
GAGACCATCCTGACTAACATGGTAAAACCCTGTCTCTACT
AAAAACACAAAAAATTGGCTGAGCATGGTGCCAGGCCCTG
TAGTCCCAGCTACTCAGGAGGCTGAGGCAGAAGAATGGCG
TGAACCCGGGGAGCAGAGCTTGCAGTGAGCCGAGGTCGCA
CCACTGCACTCCAGCCTGGGCGACAGAGCGAGACTCTATC
TCAAAAACAAACAAACAAAAAAGATGGTGAGATGGAAGAG
CAGTAATGGTTATGGAAAGAAGGCAGGCTCACTGGGCTGT
GTTTTTGAGCAGGTGAATGGGGCTAAGACCCCATACCCAG
GAAGAGGGCTGGCATCAGAAACAGGAGAAGATTGAGGTCA
TTTTTATGGATGGGAGATGTGCTGGTGGATTTTTATAAGA
GCTCATGTCAGTTGGCATCCATTTCCTCAGTAAGGTGAGA
ATGTAAGGAAAATTAGTAACAAAGGACTTTTAAAAACTCA
CCAATATACATACCAATTTTTCTGCCTGTCTGTCAGTTTT
CACCGTCCTTTCTCTCAAGCTAGACTCTCAGGTCCTTCAA
ATTAAAACTTTCTATTTAGCAGTGCAAGTTTATCTTTTCT
TAAAGACAGAATTACCAGCCTTTTGATGGAAGCTTTTATG
GCTCTGGTGTCTTCCCAAGGATGTGACCAGTGATGAGGTT
TTCATCTGTGTAAAACCTACAAATTGGAATTCTGCTTTCT
GGTGCAATGGAATGTTAGAATGTAATGTCGTTTTGGGAAC
CTCAGGGTTAAGAGCAAACCCAATTCAATGATTGGGAAGC
AAGAAACTTGTTTTACATTTGAAATAGTTCTATTCACTGG
GCTGAATGGATTCAATATTTAAAACCCTTAAGACCAGTGA
TTTGCAATGGGTTGTGGAGGGAGAGGGATAGACAGCTTGA
AGACTGAGTATTATATTTAATATTTAATATTTATCATGCA
ATTTACAGAAATGAATGCTTGACAATGTCCTGGGCTATGG
AAAAATGGAAAAAAAAAATGCAGGGTTATCCTCTCCTGCT
TCTGGTATATTTATTTTTGTTATGTTGTTTATCCAAAGGG
AGCATTGATTATAACGTTAGTAAAAAACTGGTGTGGATAT
TCACCTTTGTTAGCTTATATGTCCTAAGTGGTTAAAAACA
AAGCCAAATAAGTGTCTGATGTGAAATCCTCAAAACTAGG
AGGCCCAGGGAGCTCCTTCTTCCCCTGACTCCAGTATTCC
TGCCCTGGACAGTGAGCCCACCTGATGCTCTTTCCTGAGG
TCCCACAAAGAAGGGTCTGATGGTTTTATCAGGAAAAATT
TTTTTTTAAATCTTAAATGTAAAAATAGTTAAACTAATTA
AAAATTAAAAATGGCTCTTTTCCTTGTTTCTCTTATTTTT
TGATAACCAATACCTAAAAAAGAAAAAAAAATGCAATTGT
CAACTCGAGAAATGAGGGTTTTGCAGAAGGGAGAATGTTT
TCTTCCCCAGGCCTGATTGGACTGGAGCACTGCAGAGTAA
ACTCTGCTCTGCAGCAGCTTTGTGAAGCAAAGCGTTGACC
GATTTTGTGGGCTGCAGAGCAGTGATGGCCACGGTGACAC
TAGCCTCAGGGCCTCCCCTTGAGCTCCCCGGGCTGTCCTG
TTGGGGCTGAGTGGCCATATTGCACAGGTGCAGGGCTGTG
GGGAGCCAACCGGGACCCACAGCATGTGATGAACACTCCA
GCTTTGCATCCATGGATGGGCTCAATGACTAAGTGAGGCC
ATCCATGTGCAGGAAAATGTTTTATGCCGGAGAGTAATAT
TTTTGGAAAGGGAGGAACTCATGTGATTCTACTGAGCAGC
TTGTTCTTCCTACATTTGGCTCCGTGGGGTAGTGTGTATG
TCTGGAAGTGGTAGATACATGTTTCCCGCCACCTCGGGGT
AAATGTTCACAAAACAAATAACACTCACTGTTTGGGAAAA
TTAAAAAATAAGCCTAGGGATGATTAGTTTTCTCTGATCC
AAGTCTTTGGAAGTCTTCTCTCCACATTTGTGCACCCATG
TGAGGGTTTGCCCTGGCTGATGGGCTCCAGTCCTAATGCA
CCCAAAGAACAGATGGCTATACAGGGCTTGAGTTCTTTCG
CTCATATGATCCTGAATCAGGACAAAGTCCAAAGAAAGGG
CTAACTGACCTCACACAGTGCTTGCTGTCCTTTTTCTTAT
ATAGCATATTTTTAACCACTCTTTTGGCCCCTAATATACT
GTTTTGCATTTTTAAATGTTCTTTGCTTTTTGATTCCACA
AGTATATTTTTCATAAGACAAGAGCATGGATGTAGTCCTG
TGTTTCTTTGAAGAATCTGCAACATTTCAAATTGTTTGAT
AAATTGTAGATATGTCTTAGGAATGTGAATATCAGAACCA
AAGTGTATTCCTGTGTATTTTGATTAGATATGAGAAGGTT
GACTTTCTGACTTTTACGTTGCCTAGTTGAATCCATTTTT
CCCATAAGCAATAGCTTCTTTTTCACTTCTAAGCGTCCTT
CTCATTTATTTGGCAAGAGTGTTTAAAGTAGAAGAATCCT
AACGTCTGGCAAAGCATTGAACATTCTTTCTGTATTTGTA
TCAAATACTTGATTCTCTTTTTCGTTAATATCATAAGAGA
GAGAGTCGATGCTTCTTAAGCTGTTCAATTACAAAACAAC
AACAACAACAACAACAAAAACCACACAACTGTGAGGCAAT
TGGTCATCTCATGAACGTGGCATTGTGGTTTGCATGTTTG
CTTATTTTTGCTTTTGTACTCCTGGGACTTATCCGGAGAG
CTCCTTCCTGCAGAGCGCCTGAATGCTGGTTCCTTCTTAC
ACATGAGCCAGGTTCAGAACACAGCTGGTGGGACTCCTGT
GTGGGACTCTTCCCTGCCTGTTTCCTGCTCTGGGCAGTTG
GTGGTCTGGGGCATTGGGACGAAGAGAAAAGAAGTTGAGG
AGGAAAGGCATTGTTACTATTACTTCAATCTTCTCATTTT
TCAAATGAGGATTCACAACGGGACTGTAAGCTTTCTATCC
GAAGAGAGATCCGAGCTAAGATTTCTTTCCTCCAACTGAG
AAAGACTGGAATCCCACCAGGCGTGTGGGAAGCTGCAGGG
AGAAAACCAAATAATCCTGGTTTGAAGAGTTAAATGTTCT
TGGTAACATTTGAATACATTGGAAACATATTCCTCTGAGA
ATTTTTTACTTTTTTTGCACCATAGATAGTTTCTAAAAGG
CGTGGAAACACTTATAAGAAATAATCAATTATGTAGTGTT
GGTGTCAGTGTGGACTTAACTGCTGAGACTGACTTATTGC
CAGGTGGGCAGGTGAAGTAATAAAGAAATAATTGGAATTC
TTATTGCTGAACTCTAAAGGACTCTCAGGAAACCTAACCT
TGCTTTTGACCTACTGATTAGCTTGAATTCAGCAGACTCA
TTATATTCTAATTTTATCTCCATTGAAAGATAAAACAGAC
TTGGAAGCAATTAATTATAGTTAGATATTAATGATCAAGT
GAATTGACTTCAAAAGTCATTTTCATGTGAACTGATTTCC
CTGTGATGGAACTTTGGTAACATTTTACATGTGTATTTTT
AATCTCTTAAGTGAGTACTGTAAATTGCTCCAAAAGAAGT
GGTTTTCTGGGATAGTGTAGAGAATGAGGGTCAGGTCTGG
CTCTTGTGCTATGGTTCTGCTTTTCTCTCTCTTTTTTTTT
TTTTTTTTTTTTGAGACAGGGTCTCATTGTGTCACCAGGC
TGGAATGCAGTGGCTCAGTCTCAGCTCACTGCAACCTCCA
CCTCCCGGGTTCAAGTGATTCTTAGGCCTCAGCCTCCCAT
GTAGCTAAGATTAAAGCCTTGTGTCACCACACCTGGCTAA
TTTTTGTGTTTTTAGTAGAGATGGGGTTTTGCCATGTTGG
CCAGGCTGCTCTTGAACTCCTGACCTCAGGTGATCCACCA
ACCTCGGCCTCCCAGAGTGCTGGGATTATAGGAGTGAGCC
GTACGGTCTCCGGCCAACTGGCTCTACTTTTCTCATAGGC
GACACCTGAGGGTGTTAGTCTAAATTGGCATCTCTTTTAA
AAATCTAGTGAGTTTATTCTGAGATGATAAGTTTCATCAG
CAAATAAATGGAAGCACAGACAAGCTGGAAGACTTTCTAT
GCAGGACACTCTGTCGTTGCTTAGAGTATGGCTCTCACCA
GGTGTTTTCACTCTACTTTCTGCCTGTCGGAGGGCTGAGT
CACGATGAAGAATCCTCCGCCAGAGCACACCACCTCCTGA
TTAAAATGCTCCTTTCTGCTGTATTTTGAGTCCTCTCAAG
TTTCATAGGCTTCTACAAGCTTGCTCCACGCAGAGCCCTA
TGTCAGGGTTTCAGGGTTAGAGAGACAAATAGACTCAGTA
AGCAAGCAGCTCGTATCTTAGAGAAACATCTAAACTGATG
ATTGTAATACACGTGATGTACCGATTAAGATTGCTTGCAG
CTACAGTAAACAAAACTCCCAATTTCTAATGGCTTAAATT
TGTAGGAGGGACATGTAAATGTTCTCACATTGTAAGGTCT
GGAAGTAAGCAGATGGGGTGTTATATCCCCACTGAACACG
GCAGGGTCCCGTTGGCACTTCCTGGCTTGCCATTCCTTCC
TCCTGTGTTGGTGTCAGGGAGGAAATGGAATTTCTCCTCA
ACCCTCGTAAGTTCATAAATAGTTGAGACAGATCCCTGTA
ACAAAAGATAGATTAACAGGAGAAAAACAAGCAAGTTTAT
TAACACAAGCAGTGCATGTCCCATGAGAGAAACCTCATGA
ATGGTAACTCAAAGCAGTGGCTTAGATAGCATCTTCAACA
AAGAACAATACATTCAAGGCAAGTGACAAGACAAAAGAAA
AGGACTTTGAGTGTCTAGGGGAGCAGCTTGGGCAGAAGAC
AAACAAATGGCAGGGCAGATAAAGATTAGTTAGTAAAACT
TGTCGATATCAATTCTTCTGGTGTCATCTCAGGTTTGATG
AGGGTCAAAGCTGTCTTCAGTGGTTAGCCTTTGGTGGAGA
GGTGGGCAGGATACCTTGTGTGTTTGCCAGTCATCTGTCT
CCCGTTTTTAGGCAAACAGAGGGAGGGCGGAGAGCTCCCC
TGCATCTTCTTCATTGTCTTCAGCTCAGCAATTTTTCCTG
CTTTTGGGGCATCATGTTCTGGTCTCTCACTCTAGCTTTG
ACCTCATGCTAGTCACTCTACCTCATGAGATGCCTGCTTA
GCTGCAGATGTGTTGTTTGTGATAAAGGCAAGAAGGAACA
AAGATTCCCCCAAACCAGCTTCCCTCCAGGTTTCCACTTT
GATCCCATTAGCCAGAGCTCTGTCATGTGGTCACCGCAAG
CTTCTGGAGAGGTGAGAAAAGGAACTGTGTAACTTTCCTC
TGCTCCATGGTAGGGACAGACAGGGGACAAGGGCACGTGA
GCGGAGACTGGCCCTGAGGGGCTTGAAGACAGGTCAGAGA
GATGAAAGGGAGCGCATGTGCAAAATCATGCAAGTGTGAA
AGGGCAGGGGATGTTCTGAGACCACGTCCTGGTTCTCTGA
TGCAGGCGCAGGCAAGCAGTAAGGCTGGACAGATGGGCAG
GGCTTGTTTGTGAGGGACACCAAGAGGACCTGTGGGATCT
GCCCTGTAGCCTGTGGCCATGGGAAGTGATGGTGTGGGAG
ATGGACAGGGTAGAACAACCCAAACTAAGACACAGCAGTG
GTAATAGAGAAAAAGCAATGAATTTGGGAAATCATACCAA
AGTCAGTGGCTCTTGGTGCCATTTTTTTTTCTTTTGAGAC
AGAGTCTCACTCTGTCACCCAGGCTGGAGTGCAGTGGCAT
GATCTCGGCTCACTGCACCCACTGCCTCCTGGGTTTGAAC
AATTCTACTTCAGCCTCCTGAGAAGCTGGGACTACAGGCA
TTCACCACTGCACCAGGCTAACTTTTTTTTTTTTTTTTGT
ATTTTTAGTAGACATGGGGTTTCACCATGGTGGCCAGGCT
GGTCTCGAACTTTTGACCTCAGGTGATCCACCTGCCTTGG
CCTCCCAAAGTGCTGGTATTACAGGTGTGAGCTGCTGTTC
CCGGCCTCTTGGTGCCATTTTAATGTCAGTGGTGAGGAAG
GAGGAGTCAGGGAAGTAGAGCTTATCTCTGAGCCACAGCA
GGTTTGAGAGGAGCTTGCTAGTTCAGTCATAGATATGTGG
GGTTATAGGTGGCTATGGCACATCCTTAGGTGGTTAGGAA
TAGAGGATTGAATTTGGTGAGATAAGTGGGGACTTAGAAT
ATACATAAGGGACTTTGAGCAGAGAATGGGGAGGCTGTGG
GTACTGGCTGAAATAAAATGGCCAGTGGGCATGTTCCGGG
TGAATGTTCATGTTCCAGTGAACACTCACTGGAATCCAGG
TCTATGTATGAGCTCACGGTTTTGCATTTTCTTCCAAAAT
AAAACATTTTCTGTGTTGAGCTTCTATTGTGAGTGCAGCA
CTTTCCCTATGGTCAGTTCTCTTTAAACACTGTACCTCCT
CCCAGGCAGTGCTTCTCTTTATCTTATCCTCAGACTGTTT
CCTGTTGTTACCTGTTTACAGAAGTTAGAAGAAGAGAGAT
GGAGACTTGGACCTCATAAATGGGTGTGGACTTGGCAGGA
GGAGCCAAAACTGCTTCACTTCTCCTTACTTAGCACATGA
ATGTGGTTGGGTTGGATTCACTTATACCACCGCTAGCAGC
ATCTCTAGACAGGGCAACATTTAAATTCACCTAATTCCTG
TCCACCCCTCTACCTGAACCCAAACCCAGCCTCCTGGTCA
TAGTCAACAAATAATATTTAGAATATGAAAACAAAAACAG
AAACGGTATAACAAGACAAAAATTACCTAGGGTGCCACAA
TTCTGAGACAACTGTTGCAGTTCACATTTCTTTGCAATAA
AACTGCCACCTATTTCAGGGGGTTCATGGTACTTCTTAAA
CAGACCACTTACTGTCCTGGTCCATTTGAGGTTGCTATAA
GAGAATACCACTGGGTTATTTATAAAGAACAGAAATTTAT
TTCTCAAAGTTCTGGAGGCTGGGAAGTCCAAGATCGAGGC
ACTAGCCTCTGATGAAGGCCTTCGTCCTACATCCTCACAT
GGCAGAAGAGAAGAGCGCTAGAATAAACCCACTCCCACAA
GCTCTTTTTATAGCAGCTTTCACCTATTAATGAGGAAAGA
GCCCTCATGGCTTACACACCACCCAGAAGGCCCCACCTCC
CAACACTGTTGCACTGGGGATTCTGTTTCCAGCACATGGA
TTGTGGGGGACACAGTCAGACCATAGTACCTACTAATTCA
TATATTCAACAAATATTCGTTAAGCACATACTTCTGACTA
AGCAGCTCTTAGCACTTAGGCATACAATGATACACAAGAC
AAACAAGTTCCCTGTCCCCATTTTAGTTGGGAAGGCAATC
GGTACATAACTCAATTAGATAGGAGTGGGTGCTACGACAA
ATTGAAACAGGATTCTGAGCTTGAGCATGACTGGGGAGGG
AGTGAGGCTATTTTTGGAAAGGTGATGAGAAAGCCTTCTC
TTGGGACAGTGATGCTGGTCTGAGGTCTGAGTGAAGAGAA
GGTGCCAGTCTTGTGAGACTGAGTGCAGAAGGCATCAAAC
CAGGGGAACAGTGAGTGCAAAGGCCCTGAGCTAGGATCTC
AAGCTTTTTGAAGAGTAGACAGAAGGCCCTTCTATCCAGA
GGGATGTGGTAAGAGGAACAATGGTAAGACATTTGGTCAG
AGAGGTCATCAGGGGCCAGATCTGTAAACCAGAGTTCTGT
AAACCATTTCAAGAAATCAAAGATTACATTCTATTTCCAA
TATTTGCAATGGGAAATCATTGGAGGATTTTTAATTTAAG
AAGTAGGCTGGGTGCAGTGGCTCACGTCTGTAATCCCAGC
ACTTTGGGAGGCCAAGGTGGGTGGATCACGAGGTCAGGAG
ATCAAGACCATCCTGGCCAACATGGTGAAACCCTGTCTCT
ACTAAAAATACAAAAAAATTAGCCCGTTGTGGTGGCGGGC
ACCTGTAGTCCCAAGCACTGTTGTTAAGTCTTTAGTTATT
GTCAGGGACCGCTTTAATAACATCTAACTGTTAGTTGGAA
GAAGGTCTCTTGAAGGACTTAGGGAATATTAAAATGTGTG
CAGAGAACAGAGGGGAGCATATAGGTTATTTGTAACTAGT
ATAGCTAGGAAGAGTGTGGCTAATATGAAAGGGTGTACCT
ATTGTGGAGATAATTTAATTTGTTTTTTCTTTCCACAGCA
ATAGAAGAGTTTGCCTTCATAGTACTTCATATGTGCAGCA
TCTGTACTAAATGTTTCACATGGATTGTTTAATTTAATCC
TCATAACACCTGCATGAGATAGGAAATAGTCTTCACATTT
GGCAGATGAGGAAACTAAGGCATCGCATTTTTCAGGGAAA
CATAGCTAATAAGAAGCAGAACCAGGATTCAAATTTAGCA
AATGTGATTCCTCAACCTGTTCCCCTGAAGTCTTTCGAAC
AATGGAAAAAAAAACAACAACAAAAAAAAAACTGTTGACT
TTATTTCAAGAATGTCTTCCTCCACAAGGTATGGAGATCC
CCTCCAAGGCAAAATGGACACAATATTTTCCTCCCAGGGG
CACCAGAAGCCTTAGCAAGTGGCTGTTCTGAGTTCCTGTG
AATGAAGGGAATGAAGGAGCAGAGGTTTGCTTTGATTCTA
CAGAGCATCTGGAGTTCCTGCATCCCTTTATATAAGAGAA
TTTAGGACTACTTTGCTTTCTAGTGTCAGTTAAGCTTTGG
GACCAAGCAGGAGCTGTATTGATTATCTGAAGGTTTAGAG
TGTGGAAATTCAACATCAAGTAAATGGTGTGTCTTCTTGT
CATCCAGCATTTTCCCCATTACCTTTGCAGTCTGTCTTCC
ACTGGGCAAAGTGCCCAACTGTTCTCGAAGGAAAAGAAAT
CTAAATCCTGAGTTGCCTGCACAGCATCTACGCCCTGGGG
AAAAATGCCTACAGCATGAATTTAAAAACCTCATTCTAAA
AGTGCATTACTGAAAAGGCTTTACAGTATAATAACTTTTA
AACCTAAGGGTAGTAATGGTTGCAGGATAATTATGTCAAA
CCTGAAGGCAAATCCAGAGGAGGTGGCATGTGAAAGAAAT
ACCACTTTGATTAATAGATTTGCAACCTCATTTAAAATAT
TGAGGCTTTAGGAAAAACTGGATGTATCCTCTCTGTTAGC
TTCTTTATCTTATCTTCACTGTGTTGTCCTGTTGTTAACA
TTTCTAAGAAATGGTAAAGAAAGTGAGAGGGGAAAATATC
AAAAAGAAAGGAAAAGGGGCACACTAGAATATAATATATG
ATTCTCCCTTTGCTATTCTGTTTTATGAAATAATCAGGGT
CAGCTTTCTAATTGTCTCTTCAAATGTCCCAGGTAGAAAG
GTGGGTCTATGTTTGATAGACACGCAGATGGAAGCAGGGC
GTGTGCAGTGTGCTGACTCCTACACAGAAGTGGACGTAGG
TGCTGTCAAGGGTATGGCAGCAGCAGCTGGTGTGAGAACA
CCAGGGCACGTTGATGACACTGCCTTGTCTCTGACAGGCT
GCTATCTCCTACAAGATATTTATGTGGATTACATTCACCA
TGAGGATGTACAAACCCTCTTATTCTTATTCTCATGGAAT
TGAGAACAGGAAGACAAGGGATGACCTGGACATTTCACCT
AAATGAAGCCAAAGGTGAACAAAAGTGATAAGGCAACAAA
GGTAGCCTTTACCTGAGAGCAACCCCAAGGCAAAGGCCAC
CATGAGTTAAAAGCGAACAGGGCCAAGCAACAGTCAGGCT
CAGATCCAGGAAGGACTGGACAAGTGTTCTGAAGCTGTGG
CCTAGCTCTCACTGAAGGCCACTGAATCATGGGGGCTGAG
ACCTGTTTTTCCTGGGAGCTCCTGCTTGGGTGGGTTAGGT
CTATGGTTGTTGTCTTAGGTCCCTTCTATCTCAGAGTAAC
CCTTTATTCTGGAAGCATCCAGGGATTTCTTTCTCCAGCT
TTTATTTTCTACATTGGTCATCACCCCTCTTTGATTTTTC
CTCATTCTTCCTTACCACTACCCCTGAGGCCAGACATAAA
AGATTGATAAACCCATGGTTCAAATCCTACCCCCATCACG
CACTTGCTTTCAGATCTTTGGAAAACTATTTAATCCCTTA
GTCTCTTTATTTGTAAAATAGGGATATGCATGCTTATCTG
AAAGAGCTGATGTGAAGATTAAAGGAGGGTTGTACCTTTA
AAGCATAACATACCAAATGCTTTACTTTCATTTTCTCACT
GGAATGCTCTTCACAGGTCTGGGGTGAGGGGGAACAAGAG
TTAACAAGTAACAAACATGGGGTGATTTAAAGGTTTCAGG
AGCTCATGCTATTCGTACCCTAACTCTCCAGAGACCACAT
TCCCTGACTTTTTCTTAAATGCTTTCAAGCACGTCTCCCC
TGTAACTATCCAGGACACTGGATGCTTCCTGCTTTGGTTA
CTAGAACAAGCTCCTCTGGGTTGGGTTGGGACTGTTTCTA
GGCCATGCTGGTGGACATTCTTTGGCAGAACTTGGCTCTG
GTCACACACTCCTTCTGTATTATCTTTTTTATTCTGATGC
TTTGGCATCTTGGGCTTTGCTGACCCTGAAGGAACTGCCC
TTCCCAGGGCTGGCCAGTTTCTAAGGATAGTAAAGGACTC
ACCTGGAGCATGCCTTTCCTGTGCAAACTGAACACTCTGG
AGCCCCATCCCCAGCCACCTTCTTTATAAGGCTTTCACAT
TCTGAGCCACTAGTGCTCTGCCTCAGTCACCCCGGAGCCT
GGTACCAGACAACGGGGACAACTCCTATATTCCGAAGCTT
GCTGAAATGATTCAACTAGCCAACCCCAAACCTGCTTATG
CTGCTTCACCCATTTATTCCTGCAGAAACCAGAGTAAAGT
TCCCCCCTTGATTCCTTTGTGTCCTGACCAACTGATGTTT
CCCTAGGTGCCCCCCCAGCATGGCATGGCATGGCATGCAC
CACTTTTGAAACCTGAACAAGCTATCTTTTCCATTGCAAG
TATCCCCTGGTCTGTTGACCTCACTATACCCGAATAATAA
TAAAACTTACATTTCAAAACACCTTCTCTGACTGATGGTT
AGTTGTTGTGTCAACTTGACTGCGCTACAGGATGCCCAGA
TAGCTGGTAAAACTTTACCTCCAGGTGCATTTGTGAGGGT
GTTTCTGGAAGAGATTAGCATTTGAATCAGTAGACTGAGT
AGAGAAGATCCATCCTCACTCATGGGGAGAGCTGTTATCT
AATTCATGAAGGGCCTGAATAGAACAAAAAGGGAGAGAAA
GGGCTATTTGTCTTTTTTTGAGTTGAGACATCTCTCTTCT
CGTGACCTTGAATTGGGAGTTATGACCTTGGCCTCTATGG
TTCTCAGGCCTTCAGACTTGGGCAGAATTACACCACTGGC
TTTCCCGGTTCTTCTGCTTGCAGATGGCATGCCAGGGGAC
TTGCTGGCTTCCATAATTGGATAAGCCAATTCCCATAATA
AATCTCTTCTTATGTAACTCTCTCTATATATATCCTATTG
CTTCTGTTTCTCCAGAGAGTCCTGACAAATATAAAGATTG
GCACCAAGAAGTGGGAGTGCTTCTAACAAATACCAAAAAA
TGTGGAAGCGGCCTTGGAAATGGGTAATAGGTAGAAACTG
GAAAGAGTTTGGAGGTGCACACTAGAGAAAGCCTACATTG
CTGTGAATTGACCTTAAAAGGTGATTCTGGTGAAGGCTCA
GAAAGAAAAGAGGAGAGCTATAAAGAAAGCCTTAATCCTC
TTAGAAAATACCTAAGTGATTGTGAACAGAATGTTGACAG
AAATATGGGTAATAAAGGCCAGTCTGATGAAGTCTCAGAG
GGAAATGAGGACCATGTTATTAGACAATGGAGAAAAGGCC
ATCAGGGGTTGGGGCAAGGGAAGGGAGAGCATCAGAACAA
ATACCTAATGCATACAGGGCTTAAAACCTAGATGATGGGT
TGATAGATGCAGCAAACCACCATGGCACATTGTATACCAG
TGTAACAAACCTGCACGTTCAGCACATATATCCCAGAACT
TAAAGTAAAAGAAAAAAACGTTTTTTTTTTTTTTAAAGTG
TCAGAGAACTTGGCTGAATTGTGCCTGTATTCTAGTGTTT
TGCAGAAGGTGAAGTGGTGAACACTGAAGTTATACATTTG
GATAAGGAAATTTCTAAGCAAAGTGTGAAAGTTGTGGCTT
GGCTTCTCTTGACAGCCTACATTAAAATGTGAAAAGAGAG
AAAAGATTTAAGGACAGAATTGTTAATCAAAGGGAAGCAG
CACTTAAAGATGTGGAAAAATCTCACCCCAGCCGTATTAT
AAAGAATGAGATATCGGGCACAGTGGTTCATGCCTGTAGT
CCTAACTATTAGAGAAGCTGAGGCAGGAGGATCCCTTAAA
CCCAGGAGTTTGAGACGTGTCTGAGGAACATAGTGAGAGT
CCATCTCTTAAAAAAATAAGTAAATAAATGTGAAGGCACA
TTGGGAAAGGACACCAAGGGTGCGACCAAATGACCATCTG
ACAAGAGGATTAGTCAACCAAGTGGAACCTATTGCTCAAG
GTGATTCAGAAGTAATTGGGGCTGCCACCTCCATCACAGC
TCCAATGTGCAGAAGCTTGTGCAGGCAAGCGTGGGACCTC
CACAGACAGCCCTTACTAGAGCAACATCCAGGATAGCCGC
ATGGTAGGACCACCCCAGCAGCCCCAGACCTGTAGAGCCA
TAGACATGATTCTAGCTCTGGGAGCCACAAGGGCACAGAG
CAGCCTTTGGGGAGGGCCACCAACCCAGTGGGTTGGGAAG
GCAGGACCACAGCCCCAGGGGGCCTGGGGAACAAAGCATT
GAGCCAAAGAAGATTATTCCCGAGACAAAATTTTAGACTC
ACTTGGGACCTGTCCTTTCTTCTTTTCTTTCCTTCTATTC
TTTTCTGTCTTTTGAAATGGGAATGTCTATTCTCTGCCTG
TCCCAACATTGTATTTTGGAAGCCCCTTAACTTGTTTAAT
TTCACAGGCTCACAGCTGGAGGAAAATTGCCTCAGAATGA
ATCATACCTTGTGTCTCACCCGTGTATGATGTAGGTGCTG
TTTAAATGAGATTTTGGACTACAGACCTTCAAGTAGATAC
TGGAATGATTTAAGACTTTTGGAACCATTGGAATAGACTG
AACGCATTTTGCATGTGAGAAGGATATGAAATTTTGGGAT
GCCAGGGGTAGAATGTTATGGTCTGAGTGTTTGTGTCTGT
CCCAAATTAATACGTTGAAATCCTAACCCCCACCCTCTCA
AGGTGATGGTATCAGGAGGTAGAGCATTTGGGAGGTAATT
AGGTTATGAGGGTGGAGGCCTTGTGAATGAGACTCGTGCC
TTCATAAAAGAGACATAGGAGGGACTCCTTCCTCCTTCTG
CCTTGTGAGATTAGAGTGAGAAGGCTATGAGGATGCAGCC
CTCACCAGACACTGAATCTGCTGGTGCCTTGATCTGAGAC
CTCCCAGCCTCTAAAACTGTGAGAAATACATTTCTATTGT
TTATAAGCCACCCAGCCTGTGGTATTCTTTTGTAGCAGCC
TCAACAGACTAAGACACCCTTGGATGAGGAGCAACCGAGA
TAATGTCGGGAAAAAAAAAAAAAAACTGCTCCAATGCCAA
GGGCATACTAGACAGCTCTTTAACTTATGCTTGGTAGTTC
TTCTTGTCATTTTTAGTTAATCATAAAGCATTCTACTTTT
GTGGATTCCAAGTCCCTAGGAAAGGATGCTGAAGGAAACA
ACAGGTTTGTGAGACCATCAGCAATTGCAATATTGACATC
TCTGCTTTCAAGTGGGTTACAGGATTAAACAAGTATCATC
CAAAGGACCACCAGGATGGCTAGATAACAGAAAAGAGAAT
TTCACTGGCAATACTGGTTTACAAACCTGGAAGAGAGAGT
CTCCGGTATGAACTGAAAATGCTATCTCTGAACAACAAAG
AGAAGGTTAGAGGTTTTATAAAAAGGAGAAATGTTGAGGG
TTGCTTTTTGAGAAGTTTCATTGACACCAGTGATGTTTTG
AGGAGCTGGCAAGCTCCAACTGGTAAGTGAGGGCGGTGCA
CAAACCCAGTCTGGGAGTTACAGCAGGTCGTCTCACTAGT
CATTACACAAAACTGGTTTCAGGTTCCTGCAGACAGTGTG
AGCTGCGAGGCCTGCAGAGAATTATATTTTTTGGAGCAAT
ATTTTTTACCCTGAGTGTTTTTCCCCTTGGCTTATTGATT
CTGTCTTCGTTGGGTATGACAAAAATGACTCCATTCATGT
GACCAGCTTTCACACAAGGGCAACAAGCTTCATTTATCTA
TTTATTTATAAATTTATTATTTATTTATTTAATTTGAGAC
AGAGCCTCTTTTTTCATCTAGGCTGGAGTGCAGTGGTGCA
CGATCATGGCTCACTGAAGCCTCAACCTCCCAGCCTCAAG
TGATCCTCCCACCTCTGCCTCCCAAATAGCTGCGACTGCT
GGCACATGCCACCATGCCCAGCTCATTGATTTAGTTTTTG
TATAGACAGAGCTCACTGTGTTGACTAGGGTGGTCTTGAA
CTCCTGGCCTCAAGAAACCCTCTCACCTCAGTCTCCCAAA
GTGCTGGGATTACATGTGTGAGTCACCATGCCCAGCCCCA
AACTTCATTTCCAGTCTCTTTTGTTTCCTGTCTTTGGTCC
TAGTCATAACACATTGTAAGTATACTCCGTTAGAGAATTA
GATAGCATGTTGTTTTTTAAATCTTTTCTAATTAACCTGT
TCATGTAATTTAGTTAGCAAATATTAAAGGGGGAATCTTG
CCTGAGAGATGGCCAGTACTTAGTAAGAAGCCCATTTGGT
TTGTGTCTGGGAGGATGAGCAGTGAGGATGAGTTTATTTT
AGCTTTGGTGAGAGGGGACAAATCCACCTTTTCACAAGAG
CTGCTTTCTCATCGCCTTTTGTCTCCCTTCATCTGCAACC
CCCGCAACCAAGGCAGTGTCAGTACATTTTGGGATGGAAA
AGCCTTAGGTGGGATTCTTATGTTTTTGAAATGTGACTGC
TTGGAATTGGGGGAAAGCTGTACTAAAATCGTGAAGCAAT
GTGGTTATTTCCCCATATCCAGTAGTGGGCCATGTTCCTG
TGCTACCTTTACCTGCCCACAGTAACCTGGCAAGACATAA
AATCACAGTGCACAGTAGGTGGTACCGTTGAACAAGCCAA
GCCACATTGTCTGCAGGAATCTGGGATGATAAAGAGATTA
TTACAGAATTTATTTTCATAGGGAACTGCCTAATAACAAT
GATTAGCAAAAGAAAGAAAGAGAGAGTGAGAGAGAGAAAG
AAAAAAAGAAAAAGAAAGAAAAAGAAAGAAAAGAAAGAAA
AAGAAAGGAAGGAAGGAAGGAAGGAAGGAAGGAAGGAAGG
AAGGAAGGAAGGAAGGAAGGAAGGAAGGAAGGGAGAAAGA
AAAGAGAGAAAGAGAGGAGAGAGCCTGGTCTGTTTCCTAT
CCTGTCCTACTATAGCATTTAATATCTTACTGCAAATTTT
AGTAAGATTTGTAGTATTTAGTAAAATTTAGTAAGTTATA
ACTTAAAAATGTCAAGTTTTTGTTTTTGTTTTTTAGCACT
TTGACAAACTTAGGCTCCTACAGCAGAAGGTGATAGGTCA
AAAGTTGGGCTGTCAACCAGGTACTCACCAGCTTAGAGAT
AATGGAGAAAAGGAGTATAAAGAATTTGAGTAATTGTATG
TAACATACATGTTTCTTTTGAAATTTCAGTTTTAGGAAGC
AAGACTTGATGAGATGATCTTCATCTGTGAGAGTATGCAG
AGGGTGGTGTGAAAAGACATGGCAGGGATCCACATTTTTA
AAACGGATGGAAAAACAGTTCTAAAAATATGAAAAAATAA
GTACAAATAATCATAATTTAAATTGTCAAGCTAAGAAAGG
TTCAACACATTTCAAAGTTAAATAGCAAACAGTGCTAGGG
AAAAGAAAACATATAGAAATGAGACAACAGGGATCCATTA
GAGTTGGATATCATTCATTTACTAGTTTGAGGGGCAAAAT
AAATAATTATATGTGTTTCAAAATCATAGAGAATGAACCC
TGAAAATGTTTAATGCTTAGAAAAGAAAGCATTTATTATA
GAAATTTTAATTTGGCCAAATTGCTTACTTTAAAATTAGA
AAATTAGAATATTTGATTGTATAATTTTGGACACATACTT
AATAAGCAGCTAGATTAAAAAGAAAAACTACCTATTAAGC
AAGAATCATCTAACAAAAAGAGTTCCTTATATATAAAAGA
CTATATGCTAACTCCTAGATGCCAAGAGAGAAAATGAGAC
TACAGTCAAGTGTCACCTAACGACGGAGATACGTTCTGCA
AAATGCATCCTTAGATGTTTTTGTCATTGTGTGAACAACA
TGGAGTGTACAAACCTGAATGCTATAGTATATTGCTTTGG
GTTACAAACTTGTATATCATGTTACTGTACTGAAGACTGT
AGGCAAGTGTAGCACATGGTATTTGTGTATCTAAATATAT
CCAAACCTAGAAATGATACAGTAAAAATACAGTATAAAAG
ATTTTTTTTAATGGGACACCTGTATGAGACACTTAGCATG
AATGGGGCTTGCAGGAACTGAAGATGCTCTGGGTGAGTAA
GTGGTGAGTGAATGTGACAGCCTTGGACGTTACTATTCAC
CACTGTAGACTTTGTAGACACTGGACACTTAGGCTAAGTT
CAATTATTTAAAATTGTTTTCTTTCTTCAATAATAAATTA
ATCTTAGCGTTTGTCACTTGTTTACTTTATAAAGTTTTTA
ATGGTTTTAATTTTGATTCTTTTGTGATAACGTTTAACTT
AAAACACGAACACGTTATACTGCTGTACAAAAATATTTCC
TTTATATTCTTATTTGGTAAGCTTTGTTTTTTAAATTTTC
AGGTTTTTTGTACTTTTTAAATTTTTTTGTTAAAAGCTAA
GACACACACACATACACACACACACACACACACTAGCCTA
GGCCTACACACGGTCAGGATCTTCCACCTGCACATCTGCC
CCACTGGAAGGTCTTCAAGGGGCAGTAACATGCAAGGAGC
TGTCATTTCCTATGATAACAGTGTTTTCTTCTGAATTCCT
CCTGAAGGACTTTCCCGAAGCTGGTTTACATTGGACATTT
TGTTATTTCAAATATTTTTTGTTTTTAAAAAATGTTACAT
GTAAACCAGCTTCAGGCAAGTCCTGTAGAAGGAAAGGAAT
ACAATCTAAAATAATGATAAAAGTTAGTAAAAAATTGTCA
CTATATAAACCAGTAACAGTCATTTATTATCATTATTGAT
ATATATACATACACTATAATCGTATGTGCCATACTTTTAT
GCAAATAGCAGCTCAGGAGGTTTGTTTACACCAGCATCAC
CACAGACACTTGGGTAATGCATTGCCTTCTGAAGTTACCA
TGGCTACGACATTGCTAGGTGATGGGAGTTTTTCAGGTCC
AGTCTAATCTGATGGGACCACTGTCATATGTGTGGCCCAT
TGTTGACTCAAGTGTCATTATGTGGTACATTTACTATACT
GCCAGCAAGCTCCTATTTAAGTAAACAAACATCATAAACA
CAAACAAACATGAGATGTCCAGAAGAAAGGCCAAGGAAGA
TAAGAGAACCTCCTTAGGAAAAGGAAGCTACCTCAGGGCA
AGGGGCCAGTTCTCACCTGGAAGACACAGTACAGCACGCT
TCAGCCAGATGATTGCCATTTGAACACACACCACGCAGGC
ACTGTGTGTGTGCCTACCCCTGGGAATGGCGTCTGCCAGG
AGCTAGTGGGTTGTTAGAGCTTTAGGGGAGTTATTTTTAA
CTTTCTGCTAATAAGCTGTATTTCGAGCCAAAAATTTGTG
TAGTGCATAAGGCTACTCATAAAGAATATCAGAGCTTGTA
TGGCCCATTCTGTTACACTCTTCTTACCAGTGACTCAGAG
GACCTGGCTACACTGTCTTTGACTTGCTTCTAATAGTGAA
GAATTGGAAATACTCTAAATGTCCTTCCATTGAGGGGTTG
ATACAATAAGTTACAGTGCTTGTATAGAGTAGAATATTGT
GTTTAAAGAACAGAGAGCTTTTCATGTTTCGAAATGGAGT
CATCTCCAGGATGTACTATTCAAAAAAAACTCCTAACAGT
AATCTCTGGAGAGAACTAGAATTGAAGAGGACATGAGTAG
TCAAGGGGACATTTGCTGCATCAGTGTTGTTTGAATTTTT
TACAATGAAAATGTACTTATGTATTGAGTAATTTATAAAC
ATAATGTACAATTTTGATTTCTACTTTTAGCTGATATTTA
CATTAATGTCTTTAGAATATAACTCATTCTTTGGGCTATT
GGACATCCTATCTTACTTAGCTGGTATCTCTGCAATTAGA
TATTTATTTATAAACAGAGATTCCTTCAGAGTTATTTAAA
TTAAGTAGTTAAATAGGAAGATAAGTCGTTTATTAGAATT
TAGTTTATGCTTATATCACTGATATTAATTATTGCCACAG
AAACTCTACTTTTCAAGGTCACCACTAATTTGTTATGTTT
CATGTTTGTTTGTCACAATTTAGGGACATTTCTCTATCTT
CTTCATTGATGACCCTACTATTTACCATAGAAGTTCATCT
ATGTGGCTCCAAACCCTATTTCAAGAATATGAAAGGCATG
TAGATTATGCCTACATTCTCTGACCCTTGATAGATGTTTT
GCTGACCCACCTCCAGATATCTGTAGAGTTACCCTAGGCT
CCACCTTCCACCAACCAGTTCTGTGTGTGAATTACACGGC
CCTTTGTTCATTACTAAACATTGTTTTTGCTCTCTCATGT
CCTCTTGTTCCATTCTCACTATCTTAGAATCAGCTACATG
GAACCACAGGAAAGACATCATTGTTCTTCTTTTGCAGGTA
GCCAGTAACACCACCCTCTCACTGAGAGCACTTAAGAAAT
CATGTTAGGACTTGAGTTGACTTTTGATGCATCCATGTCC
TTTGTGTCATATAATATATCTGGAGTGGTACAGTGCAAAG
ATTGTGGGCTCAAGTTGTTATTTGTATGACTTTGAGCAAG
TTGGTTAAACTCTCAAAAACTCAGTCTTTGTATTTATGGA
GTAGAAACAGCAACGCTAGGATTTGGAAATTGTTATGAAG
GTTCACAATTCTGCATACAGTACAGCTTGTACACATGTGG
CAAGCCACAATGTATGGCTGTTTTGAGCCCATTTTCCTCC
TTTCCTGAACATATCTCCTCAGACTGATGGATGCATGATG
AGTTCCCCTTGCCTAAGTTATTATTTCTGATTTTTCTTTC
ACTGTGCTGCCATTTATAGTGGAAACTTCATTGCAAAAAG
TGCCAGGTTCTCGCCTGTGGCACTTGAGCTGTTTGCTGGC
TCATCTAGCTTTTAAGTACAGTGTATTAATTTAGTCTCTC
TCTCAGATGTCCACTGTAAGGTAAAGAATCGATGCCATGT
CCCAACTAGGAATGCCGTTGCCTCTCTGTCTTTGCTTAAC
AAGAAACCATTCAAGATTGAGTAGAAATAACAATAAGTGT
TTAGAAAAGTATTAAATGAATGAGGCAGTAAAAAGTGATC
CCAAGAAAATCCTAGACCACTCGCACCTGCCATGACTTGT
TACCTCTGTGACCTTTTACCATCTGTGCCTCCTTGGTCAC
GTGTATTGACTGTAGCCCACTTTCATTCTGTCAGCATTTC
TCTTCGGTCTATTTAGAGCTCCCTTGAGCCTTCTCTCTCT
GGCAAACTTCCTTTTATAACATAAGCAAAATAACAGAAGA
TGTACATTCCCTGTTGTGTGCATGGAAGGGATAGGAAGGA
TGAACAGAGTTTATCCATGAAAAAGTATTGCCATCAAAAA
ATGGAATTATGAAGACCTGTTGTATGCAAGATATCTTGAA
GTTAACTTTTTTAAAAAATATGAAACAACTTATTTCCAGC
AAAGTGCAAAATGAAAATCACAGAAAAAGTCAACCTGACC
TGAAGGTTATTCATCACTGTGCAATGAGTTTCACCATGCA
GTGAGTTTCTGACCCACATGACACTGAAGTCACTAACAGC
ACCGGTGCTACGGTTCACTGTAGATTGGACAGCGCTGTGT
TTGGGGATCCTGGAAAAATTTAACGTAGGACAGGATGTGG
TCTACCCTCCAGGGCCACACAGTCCAGTGGAAAAGAAATA
ATTAATAAGCTGAAGTCCAGGATTGCAAAGTAAATTCTGT
TTTACAGAACGGGAAACATTGTGACTGATGTCAGTATCTC
TGCTGAAGTGGAGAGGCTGAGGTTCTTCTTCTGTAGCTCC
TCCTCCTCCTCCTCCTCCTCCTCCTCCTCCTCCTCCTCCT
CCTCCTCCTCCTCCTCCTCCTCCTCCTTCTTCTTCTTCTT
CTTCTTCTTCTTCTTCTTCTTCTTCTTCTTCTTCTTCTTC
TTCTTCTTCTTCCATATATCAAGCTAACTTAATGGAGAAT
GTATACATTGCTCCATATCATACTAAATAATGCAAATAAG
TGATACTGTTACAGGCTCAGGGTCATAACGTGGGGCCGTT
GTAAGGTACACCTTTCTCAAAAGCATCTGGTATATGTGAA
GAAGCTGCATATCAGTGCCTTGTTCTGATGTACTCAATAG
GAGCCCACAAAGGTTCTCTGTCTTGGCCTTCATTAGAGAG
CATTTAAATACCAGAAAAATCTAGTGTGGCATAGCCCCTG
ATTGGGTATTAGCCAGCATAGTGTCGGGGCTGTTGTAATT
AGAGTAGCCAGATGGGAAGGCAAATTTAGCAGGAGACTGT
CATCATTACAACCACCCATTATACATATACTCATACATGC
CTCACAGGTGCAAGTTCATAACAGGAAACCCAGCAGTTGT
GGAGTAGGAGGCTAGAATACAAGAACATTAGTGAGTGACA
GCTTTGTCTCAGGATTGTAACTAATTTTGAGGTCAGGTTT
TTCAGCAGTCTGTTATGTTCAACCTTTAGGTTCCAAAAAT
TATGTGATGACCAGCCTTAGAAAAATTTAACCCAAGTAAG
TCAGGTCTATTAACATTTTGCTAAATTCTTTGTGGTTTGT
AATGGAGTTAAATATGATTATAAGATTTAAAAATACGAGT
TTTGCTTCATGGTTTATCTGAAGATTCAATTGACTGGACT
TGAGTAAATTATTCACCACTTCATTAAAATTCAATAGGAC
TGAAAGTTTCCGTCAGATGCATTAAGCCATCTACTGCAAA
CGAAGCGCTGTGTTGTAGTTGGTGCAGAGGGTGGTTTACT
CAATATGGCCTGCGCTAAGTGTATGGAATGCAAATGAGAT
GTAAATTTAAAATTTTACTTTCCATTACCAAAAAATTATT
TATGTACACATCAGGAGAGGAAAATTACTTTCAGTGAGGA
TCTGCATGGTGATGATTTTTAATCTCTTAGTGGGAATATA
TAATATTTTTACAGTATTAGCATAAAAATGCCATTACTGC
AGAGAGAGGTCTTAGAGTCTTATAATGATTATCTTTATTG
CTTGAAGATGGCATTTTAGTAAATGAGATTTAGTTAACAT
TCTAATGAAAAGAGCTATCACAATTTGAGAGAAAATTCCT
AAGCTAAAATATTTTTAAGCTAGAAGTTTGTTTACTTTTT
TTTCTCTACTAGAACCTAAATCATGTAATTTATTGGAACA
GATGGTATGGAAAATTTGGATTGTGTGTTACACTTTTAGT
AAAGCTAATTTATAAAAAGGCTACCAAAAAAAGTAATAAA
ATCATAGACTTAAAGGCCTTCGTGGATTCCAACTGACTCA
GCTGAACTTATGTTTTCTCGACAAAATCAGTGCCAAAGCT
AAATTCATCTCTTGCAATTTCTGCTTGACCCTCTGGTCGT
GTGAGCACTATTATTAATATCTCCTAGCACTTTCAGTCAC
AAGCTGGTGACTACATTTGTGAATTGCTTTCCAGTTGAGT
TGGCTTTTTTTTTTTTTTTTTTCCTTCAGACAGAGTCTTG
CTCTGTCACCCAGGCTGGAGTGCAATGGTGTGATCTCTGC
TCACTGCAACCTCCGCCTCTTGGGTTCAAACGATTCTCCT
GCCTCAGGCTCCCAAGTAGCTGGAATTGCAGGCACCTGCC
ACCATGCCTGGCTAATTTTTGTATTTTTAGTAGAGACAGG
GTTTCACTATGTTGGCCAAGCTGCTCTTGAACTCCTGACC
TCGTGATCTGACCACCTTGGCCTCCCAAAGTCCTGGGATC
ACAGGGACGAGGCACCCTGCCCAGCCTCCAGTTTGCTTTT
TTACGATTAAATAAAGTTGCATTTTCAGATTCTATTTCCA
GATCTCTGCAAGCATGGGAACATCCCTCTTTGGTGCCTCA
CTGAAGTTGTAGCTCCTATTAGTTCAGGTGGTTCTGTGAT
ATCAGCTGTTTTCCTCAGAACCAGTCTCATTCTTCCTTCA
CATATTTTTTTCTCAAAATGAAACATTCAAAGGCTCCTGC
TTCCATGTGTAGCATGAACATTATTTGGCACCATCCTTCA
TGTTATTCTCAAGGCACTCTCCAACTTGCCCACTTCCCTC
TTTCAATATCACGCCCAAAATTAGTCACCGCATTCCAGGA
GCAGTTGGGTGTGCAGGGACCAGATGGATTCAGGAACCGA
CACTCAGAACAAGAGTGGTTCTTAACCATTTGAGGATGCG
TACCCCTTTTGAGAATTGAAGCCCTGGAATCTCTCCATGG
GAAAGTGGATGTACAATCTCAGAGGATTCCTGGGCTGTGC
TGTAGTTCATTCATAAACTGTGTACCTTCTGGGACAGTGG
GTCAAGAACCCTGCCTCTGCTGTGGTGAGGCTGTACATGG
GAATAATCGAGGAAGCTTTTTAATACCCACATACACTTGT
ATAAGCCTTAGGTGTAAGGCAGAGAATTTGGGGGATTTGC
AACTGAGGAGTTTGTTTATTTTTAAGCTGAGTGTATTTTA
CAGATCAGATTTTGAAACTACTTTTCAATTATAATCACCT
ATGTAGATATTTCTCAGAATCCAATTTCATAAAAAAAAAA
AAATGTATTTAGCTGGCTTTTTCCTGAATTGACTTGTTCA
GACATGTTAGTTCTTCTAAGATGAAGTGCTCATGAGATTT
TAAAAATAGCCACCAGGCCCCATGCCCAGCTGGGTTCTCT
GTTGGTGTTGGTTGGATGAAGAGTCCCCTGATTGGCTTGA
TTTGGGAATAACCTCAACCTGGTAGAAAGTAAAACAGACA
TGTGTTTCAACCACTGGTCCTAATGTACTTTTTTCAATGT
TTGTTTGTGGAATTTATCATATCTTTGAAAATACAGAAAT
GACAAGGGGTGGAGTAGGGGAAATGTGTCAGTTTATGAAT
GTGCCATTTAACCAGATAATTGGGCAAAATATTTGACAAG
AAGTATTCTCATGAACCGCACAGAGTCAGAGATAACCACG
TCCATGCACGTTTGTGTCTTTCCATAGTGTCAGACTTTTA
CTGATGCTGTTTCAGTCACAAAAGCCGGGAGTTGGATGGA
ATTCCAAGGAGGGAATTTTCCCTAGTACCTCCTGCTCACT
CGGTAGTCAGAGCCGTAGGCACATAAGCCACTTCACAAGT
CAATTGTATTGCAAACCATACATAATAGTATACTTAATCA
ATAGATAAGTGTTACAGGTCAAACATTTCACAACAAACAA
AGTAACATATAACATCAAGAGGGACAAGAAGAAGGGTTAA
CAAAGCAGTCCAGGGAGACTGGGAGAGCAACAAAGACACA
ATCGAGCCAGGCGAGTGGTCCACAGGTTTTGCAACGAGGA
GTCTTCAGTGGGGGCAGAGCCTTCCCAGCAAATGCCAAGT
GCTAATCACAATTGACAGCAAGGCAGTGTCAGTTGAGGTG
GCCATTTTGAGCTATTGATATCCTGCTCTTTTTATGGCCA
CGGAGTCCTCTGGCAAGGACTGATAGTGACACAATGTGCT
TGTTTTTGCCCTTATCTGGTTGGATGCAGACTTTATTTAT
TAAGCATAACATCTTGTCCCTGTTGGCAAAGAGCCCTATG
AAATGTAAGATGGAGTCTTTTTCTAAGATGGAGTTACTCA
TGTCAAGGGTGCTGTATACCAGTGCTCCATCCTGTGACAT
GGCGTGCTTTAATCTTCATTTTTCTTCCTCTTTTTGATAC
CTCTATCTTCATTGATTCTACTCCACCCTCTTACTGGACT
CATATTATCTTGGTTCTATTCACACACCTTTGTTTGTCAG
TCGTTACTGTTGGAACATTCTGAGTAGTTTGTTTGGGAGG
TGAGTGTAGACTGAGGTTTAGACACTAATGAGGATCCTTG
GGGAAAGTGAAGGGGTGGAGGGGATAGACTGGCCCTGGTG
ACGTGGGTGGCCTCAGATAAGTTTTTCCTGATGGTCTAAG
ATGGTGTGGGCGTTAGTTCCTTAGCACACAGAACTTGTGT
TTAAGCCTGATAGTGAATTCAAGACCAGAGACCCTGATGT
GTTGGAATTGCTGGCTGGATTTTACAAAGAATGGTGGACG
TCCAAATTTATGGCGACCACTATTGAATTTTACTGGGACG
TGACAATTATGCTAGAGCCTCTAAAGTGGCAGACCTGAAG
TCTCACTCTACTCTTTGGTTTGAGGGGAGTAAGTGCAGAC
GGTAGGCATGTATTTTTTAAAAATGTGTTTGCCACTTAGT
CTCTTCCTTTTCGCCTCAGTGACCTTGTTCTCCTTGCAGG
TTATGGCCACACCGTGCCCTTGTCAGATGGGGGTAAGGCC
TTCTGCATCATCTACTCCGTCATCGGCATTCCCTTCACCC
TCCTGTTCCTGACGGCTGTGGTCCAGCGCATCACCGTGCA
CGTCACTCGCAGGCCGGTCCTCTACTTCCACATCCGCTGG
GGCTTCTCCAAGCAGGTGGTGGCCATCGTCCACGCCGTGC
TCCTTGGGTTTGTCACTGTGTCCTGCTTCTTCTTCATCCC
GGCTGCTGTCTTCTCAGTCCTGGAGGATGACTGGAACTTC
CTGGAATCCTTTTATTTTTGTTTTATTTCCCTGAGCACCA
TTGGCCTGGGGGATTATGTGCCTGGGGAAGGCTACAATCA
AAAATTCAGAGAGCTCTACAAGATTGGGATCACGTGTGAG
TATTATGGCTCCCTGGCTGCTCCTTCTGTCTCTTTTTTTT
TTTTTTTTTTTGAGCCCGAGTCTCACTCTGTCGCCCAGGC
TGGGAGTAGAGTGGTGCAATCTCGGCTCGGTTCACTGCAA
TCTCCGCCTCCCAGGTTCAAGCAATTCTCTGCCTCAGCCT
TCCAAGTAGCTGGGATTACAGGCTTCTGTCTCTATTTTGC
CACTCCAAGCTCCACCTCACCTCCCAACGAGGAGTCAGTC
ATAGAAACACTGATTGCTTTCTTCTCACTGAGAAGTTTTC
CAAATTTACCACCTTCTCAACCATTTCATGATTTCCTTCA
AAACTCTTTATGCAAAAATCTTATTACTGAGTTATTTTTC
ACAAGCACCTTAAAATTGCAGATCAATTTCTTACTAATAA
TGTAGGCATTATAAATGACAGTGTAAAAATACCCCATACA
GAATGTACTTGATAACCAACTGTTAATGTAAAAAAAAAAG
ATTGCTCTACTTTATTAAATATTTTAAGGCCAAGAAAACT
AGGCCTCGGATAGAACATATTATCAATCATGCTCTTTAAT
TTACCAGAAAAGTCTTAAAAGAGCTGCTTACCTCATTTGT
CCATCTGGTTCTTTTTAGAAGAAGTTAGCCTCTATTAACT
GTTTCCAGAATTTTGTATGTGGAAAATAAAATGGGCATTC
AAATTCAGATGGCCAGGGATAGGGATTTATAATTTTTTAA
CAGTTTTCATTTTAAATTAAATATAATATCGTAGAAAACT
TAACCAGCTATTTTCGAGAAACCATTCATTTCTGTGTGAG
CCTTCCTGTCCTTTTCAGGATGCACAGAATTGCAGGTGTA
ATGTACCTGCTGTTTTCATTTCTGTCTTGCCTTCTTAAGA
ATTTTTCAATTTATGACTCGGTTCACGTCATGTTTTCTAG
GAAATCATAGTAGACACTCAAGCAGCCAGATGCTCGGTCT
TGGCTCTATCTTGTGATTCTTAACCCTACAAAATGCTTGG
TTGAATTGTGTGTATTTTGACATTTCCATTAAACCGTGGG
CTCAGCCAAAACAAAGACTTCACTCATAAATCATTCGGGA
ACACTTTGAACAGTACCTGGCTACCATACAAGTTCGATAG
TTTTTTTTGTTTGTTTGTTTGCTAAATGGTTACCTAGGGT
GATTTTATATTTCCTGTAGCTACCATAGGTATTATTTTTA
GAGCCCATATGATATTCACCAGGTAGCCATACCATAATCC
AATCATGCCTCTATTGCTCACTATTTAGCTTTCTTCTAAT
TCAGGGGTATTATAAATGACACTGCAGATAATTTTTTTTT
TCTTTTTTCTTTTTTTTTTTTTGAGATGGAGCTTCATTCT
TGTTGCCCAGGCTCTAGTGCAATGGCACGATCTTGGTTCA
CTGCGACCTCCGCCTCTTGGGTTCAAGCAATTCTCCTGCC
TCAGCCTCTGGAGTAGCTGGAATTACAGGCACCTGCCACC
ACACCTGGCTAATTTTTTGTATTTTCAGTAGAGACGAGGT
TTCATCATGTTGGCCAGGCTGGTCGCGAACTCCTGACCTC
GTGATCTGCCTGTCTCAGCCTCCCAAAGTGCTGGGATTGC
AGGTGTGAGCCACGGTGACAGGCCAAGAATATTTTTGTAT
GTGTACACATTTCCTCTGATATTCTTCCAAGAAATGAGAT
TGCTGGTTCAAAGTGAATACGCCTTTTTGTGACTCATAGA
ACATAATGACCTGGTGCTTTCCAAATGTTGTTATGAGTTG
ACACGTCACCAGCATTATCTGAGTATGACAACTTCAGCAC
TCCTGGAGTGGTGATGGCCAGTAGCATTAGAGATGTTTTT
TGTGTATGTAAGTTTGATAGCCAAATAAGCATTATTTCTT
AACTTTCTTTTCATATAATAAGTGATTGTTTTACTTTATT
TTATTTTATTCTGTGACTTGGAAAGTAGAATGTTTCTGTA
ATTATGCTTGCTAGCTGCAATAATTTTCTCTTATATAAAT
TGTCTTCTCATAAATTTTGCCCAACCACTTAACATCCTCA
GTGTTTCATATAATACTAAGTCCTTGCATAACATTTTATC
ACTTCTTACAACATGGATCTTTTTTTAAAAAGCAGGCTAC
ATAGAATTAGTTTAGGTTTTGAGCGTCAAGAACCTGAGTA
TCTAACAAATGAATGTTCCAAAGCTATATTAGATGTGGGC
AGGATAAAATACCCAGTTTTTGTCTGAAACCCCATGGGTA
TTTTTGTCAGCATTCAAAAATTTGATAAAGGAGGCTGGGC
ACGGTGGCTCATGCCTGTAATCGTAGTACTTTGGGAGGCT
AAGGCAGGCAGATCACTTGAGGCCAGGAGTTCGAGACCAG
CCTGGCCAATATGGTGAAACTCTGTCTCTACTAAAAACAC
AAAAATCAGCCGTAAATCACTTGAACCTGGGAGGCGGAGG
TTGCAGTAAGCCGACATCGTGCCTCTGTACTCCAGCTTAG
GTGACAGAATGAGGCTGTGTCTCACAAAGTAGTAATAATA
ATAATAAAGGAAAAGACACTGATCCATCAATTCATCTAAC
AATGTCATTACTATTTTTAAAGTACAGGAGAGCACATTGA
ATGCACGATATTGTTTTCAAAACCTATAGTCAGATTGTGA
AGATACTAAAACTTTGTATTCTTGGGTTAATCAGCCTTCT
TATTCTTGTTATGCTGCCAATTTTAGCTTCCCTACTTCAT
ACATTTTCGAAAATCCTTCTCAAATGTTTTACCACTGGGA
CATAAAATCAGAATTTTTGTTATTCTTGGAGTTTTCATCT
TCACATTTCTGTTCCTTTTTATGATGACTTTTTTTCTGAA
AACTCATTTTTAAAATGATGGAAGGAATTTTAAATCACCA
TTTCCCATCACAGATTCCAAGCAATGCATTTTACTTGAGT
CAACAGTTATCCTTTATTTTCCCAGTAAGAAACTGGTAGT
GTTGGCCAGTGAATAGTCCACATGTCCAAAAACAACTGGG
ACATAATGGAGAGCTTGACTTTGCTGCTGAATTTAGGTGC
AAATGTAGATAGCCATGCACAAGGACCTATTTAATATAGG
TCCATTCTTAAATTTTGATTTAGTTTAGTGTATTAGTCCT
TTTTCACACTGCTGTTAAAGATATACCCAAGACTGGACAG
TTTACAAAAGAAAAAGGTTTAACTGGACTTACAGTTCCAC
ATGGCTAGGGAAGCCTCACAATCATGGTTGAAGGCAAGGA
GGGGCAAGTCACGTCTTACATGGCTGGCAGCAGGCAAAAA
GAGAGAGAGCATGTGCAGGGGAACTCCTCTTTTTAAAACC
GTCAGATCTCCTGAGACATATTCACTATCATGAGAAGAGC
AGGGGAAAGACTTGTCCCCATGATTCAACTACCTCCCACC
AGGTCCCTCCAACAACACGTGGGAATTCAAGATGAGATTT
GGGTGGGGACACAGCCAACCCATAGCATTTAGACTACAGT
TTCTATTACTAAACTCTTACTCTGGAGTAGAAATTGTAAG
AGTTTTGAGTGCTTAAAAAGGTATGAAGCTTTCTTCCGAG
CACCCCATGATAAAACAAAACCTTTTCTAAAACATCACTG
GCATTTTGTGAGCCGCTGATTATAAAGCAGAGGTGGGAAG
CCCTCCTTGCGTGAAATATCACACTTGGGGGTAAGTGCAG
TATGTTATGTGTCTTTAATAATGCCACGTCAGCCCCAAGT
ATTTTTTTTTTTCTCAAAAATTGCAGCCTGTGATTCTGAC
TAATCCAAGTTCATAGGAGGTTAAATCATTCTTCATTATC
TTTTGCTCTTTAATAATGGGTAGTTCCTCTTTGAGCCATG
ACCTTAAAAACACTACTAAAAATTAAGAACCTGGCAATGA
GTTTATTCCTTAACAAACACTGTGTTGGCATGAGGTGGGG
AGGTGAATCACTTGCTACTTGATTTATCCATATTGAGATC
ACACTGAGACACTGTCCTGTTTCTCACACAGGTTACCTGC
TACTTGGCCTTATTGCCATGTTGGTAGTTCTGGAAACCTT
CTGTGAACTCCATGAGCTGAAAAAATTCAGAAAAATGTTC
TATGTGAAGAAGGACAAGGACGAGGATCAAGTGCACATCA
TAGAGCATGACCAGCTGTCCTTCTCCTCAATCACAGACCA
GGCAGCTGGCATGAAAGAGGACCAGAAGCAAAATGAGCCT
TTTGTGGCCACTCAGTCATCTGCCTGCGTGGATGGCCCTG
CAAACCATTGAGCGTAGAATTTGTTTGCATTATCCTAGGG
CACCAGGGTCGGGGTGCAAGGAAGAGGCTTAAGTATGTTC
ATTTTTATCAGAATGCAAAAGCAAAAATGATGTCACTTTA
AGAAATAGCTACTGTTTGCAATGTCTTATTAAAAAAAAAA
TGGAACAAAGAAGCTGTGACCCTGGCAGGATGTCTAATAT
GTGAGGAAATGGGATGTGCACTTAAAATTCACATGTGACA
AAATTATCTAGACCTTACATAGGAGGAGAATACTTGAAGC
AGTATGCTGCTGTGGTTAGAAGCAGATTTTATACTTTTAC
CTGGAAACTTTGGGGTTTGCATTTAAATCATTTAGCTGAT
GGCTAAATAGCAAAATTTATATTTAGAAGCAAAAAAAAAA
AAATCCTAGAGATGTGTTTTATAAATAGGTTTATGTGTAC
TGGTTTGCATGTACCTATCCAAAATGATTATTTTTGTAGA
ATCTAAGTTAAACTTACTATTTATAATGCATAGGTAACCG
TTAACTATGTACATATAAAGTATACATATGTTTATATTCT
GTATATATGGTTTAGGCCACCAGATCCCAGTGTACTTCTC
AGACCAAGACTACAGATATTTTGTTTCTTTTGATTTCTCT
TTATACTAAAGAATCCAGAGTTGCTACAATAAAATAAGGG
GAATAATAAATTCAAGAGTGAATAACCATAGTATTCTGCT
GCAATAAATGTTTCTACCCTCTTGCAATAGGATGGTGTCA
GATGTCTGACATGTTTATAAACAGTTTTTTTTAATTGAAC
AAGTTATGAATAGGATTTATTAAAAGGTTAAGATACTTTG
TTTTGAAAGTACATTGTGATTTGCAGCCACCTAGCACTAA
AGCACAGAACTTAAACACAAATCCCTAAATAAACAGATGA
GGTTACATTAATCAGAGAATTTTAAGTTCAGAAGCTAAAA
TAAAATACAAATCACAGCTGGTTGTAATCGTATGCTTTCA
TATATCAGAAGTGTGCCTCTATGTAGAATATATATATGTG
TGTGTATATATAGTGTATATATGTGGTGTATATATAGTAT
ATATATAGTGTCTATATAGTATATATGGATATATACTTGA
GTATATGGAGTATATATGGATATATACTATATAGACACTA
TATATACACACATAGTATATATAGTATACATGTAGTATAT
ATACACATATACACACTATATATGTTTGTGTATATATACT
ATATATATACTATGTATATATACACACACACATATATATA
CTCCTTCATAGAAAACATAAAGGTCACATTTAGATGATGT
ACACAGGATACTATTAAGGATTTTAGAAAAGAAAATGAGA
AAGCCCCTGTGTGATAATGAATGCTCACTGACTTCCCCCG
CAATGGAGCCTTACCTCCCATGGGTAGCTGCCCAGGAGTC
GGTGGTTGAGGGGTTGGTAAAAATCAGTGCAAAATCAGCA
CCCCCTGATGAGCCGAGTAAGCACTCTGATCCTGGGCCAG
TCTCCTGACAGTGGGTCGCTCACTCAGTAACCTTCTACCT
TTTGTACCATGTGCCGCCGTGAGCAAATTATTACCAGCTG
CAGGGCAAAGGGAAAGCTTCCCCTTTCCCTTCGGAAAGTT
TGCTGAAAAATCAACTCACAAAGAGGCAGATTAATGAGAA
AAGGCATACACATTTATTACTACCATCCACACAGAAAGAA
TTACAGAGTGATTGTCCGATATCTCAATGGGGGTTCGGAT
GCTTAAATATCTTACCCACTAGGGGACCGGGAGATGGAAA
AATGTAGGTGACTTTAGAGGGATAGTATATGATTTTTAGA
GGAATCCAAGTGTGCTGCCCTGGAAGCATATTTCCTCCCT
GCTGACCATATCCCTGCAATGAAGACTGCTGTCATGAGGG
CAGATCATTGGCTAAGGGTAGAATAGAGAATCCTTGGAGA
ATAGAGACATGCATCATGGCCATAACTGGGTCTGCAACAT
TCCGGATGGTCACAAGGCTTGGTGTGGTGCAGAGTCCTGA
GGTGCTGATGAATGTAAATCACAGAAGCTGGATTACACTT
GGAGAGTGTTATTCTGTTTTCTGCAATGTAGGAAAAAATA
ATGGCTAGTTTGCTACAGCTGCTTGGCTCTAACATGAGAG
GGAAGTTCAAAGTCCAGAAAATGAGGAAGTACGCGAAGAA
AAACTTCTGAATCAGGTGTCATTAATAAGTAATAGAGTCT
AGTACTTAATTTTAGGAACTCGTTTGAATCCGCAGAGAAT
ACATTAAACCTTAATACCCTTCAAATTGTTGTTGTTAATG
TAAAGGGCAAAGTAGAAAAGTAGGAGCAAGTTTTGCCTTG
GCCCCCACTCCAGCAGGCAGGAAAGTAAGGGAGGATGTCT
TCCCCAGGGTTCTTTTTGTCTCTGGCCGATGATGCTGCCC
TTTGGTCCTCAGGGAGAAGCGAGCTTGGTCAACCAGGGGC
TCTGGGTCAGCCTCTCAGAGAACAGAAACACGACTTGCTG
CAGGCATGACAAGGAGGTAGAAGATGAACAATGTAGCTAA
GCCAGAACTGACCTTGGGAACCCTTTAATTGGAGGTGAGA
GAGTGGGAAGTTGGAGATGAGAGAGTGGGAAGTTGGAGGT
GAAAGTGAATACTAGAGGATTCTGGGTGATGAATACAAGC
TGAACTCACTTGCTTAGCTTGAGCCTTCAAGATTGAGTTC
CTAAGATGCCTACGGAATGCCCTCAGGGTAGAACAGCAGC
AGAAAGCCTTATCATTCCAGGACTTGGTACTGTGTGTGAA
CTTAAATGTGACACGTGTCTGGTAGGGATGTTGATTTCAG
AGTAGCAGATACATTCCATGTGAGGAGAGAACAGAGAGTA
TCTCAGAGTGGGCGTTCCTAAGCTCTCAGAAATCCAAGGG
AGGAGAGACCAAGGCATGGGAGTAGTCTCTAAATAAATCA
TGTAAAAGAGGTTCCCAGGACAGATAAAGTTTAGCCCAGA
TCACTCCATTTATGACACTGGTTTCTTTCTACAGTAATCA
TGCCACCAAGATATTTTTTAAGTATTTGTTCAAAAGTTGA
AGAAGACAAGTGGGAGAAAAAAGAAACATTTTCTGAAGAC
AGAAATTTGGTATGACTTCCAAAAAAAAAAAATTCAAGTA
ATGTTTAGATTACTGACATGGGGTCACTTTTTTTTTTTTA
CCTGAGAAAAAAAATCACACTCATACTTTCTCCAAACCAG
CTTTATGGGCCTTTTGGAAAATGAATGAGGAGATATCTAC
AAATCTGGAGACCTCAAGATAACTGAAATAGTCAATGCAA
AATCTTCTTAACTCTTTAAAGTTATCATTAGTGCACTGAC
ACTGACCTCTTACTAAAAACAGCTATTTGTCCCAAAGAAG
AAAAGTTTGAAATTGGCAGAAGCACATGTTGGAGAATTAG
AACAGGATTATCTGTCTCTTATTCAGAATTCAGTGAGAGC
AGAGCCTCCTGATTGTGTGGCATAATACATTTATTTTGGT
ATTTGTTGTTGTCAAAGCCTCCATGCCAGGAAGAGCTGTG
ATAAATACTGATATCCTCAACTTAGGAAGGCAGTGCCTGT
AGGATGTAGTTTCAGAAATGTAGATATGGCAAATTTAGAA
ACAAAAGTTTCTCCGTAACTTATAGCTGAAATTGAAATGA
GACAGTATACCATTTACTTTATTTGACTATGCCCAGTAAC
GTTTCAAGTCTGTCTCTGTAGCACGTTTAAGATTTTCCTA
TGGTGATTTTTTTTTTTTTTTTTTTGCAAGGGTTTTACAT
TGTGGAAATTTGGTGCATCCAAGCCTTTTGTGTGAGGCAA
GATGTAAAATTGCTGAAGTCAATTTTCCTAACATCTCTCT
TATCTAATATGTACTGTCAGGCAAACTCAGCTTTTTGGAG
TGCAGTACAGGACCCAGAAGTAAATGAAAATGCTTTTTAA
AGTATTTTTCGTGCCCTGGTAGGAAAGCACTTTTAATAAG
AAGTAAGCCCTCTCTTTGCTTCACTCAGGGCATACACATA
CTTACTTTGCACACAGTTCTAATAAAATTATTACTCTGCT
TTTCCAACCCACAGAAAATAAAGGAGAGAGTTGTATTGAA
AGAAAAATTTAAGACAAAATTAATTCAACAGAATTTATTT
GAACATTAAAGGATTCATGAATTGGATAGCATTCAAAGCC
TGAAGAGGTTCAGAGAATTTCACTCTAGCAGCAAGAGGTG
CGGGGTTTTATAGGCCGAACATGCAAGCAAAGCAATGCAA
TTACTTGATTGGCTACAGCTAGGTATTTGTCTTAATTGAA
TATGATCTACTGGAAAGTCCCTGAGCTAGTTGGTGGTTTC
TGACCGGTAAAGGTTTTTTTTTGTTTTTTGTTTTTTTAAT
TTTTATTCTACTATTTATGTTGAATTGGGCTTGGTTGGGT
TTGTTTACCTAGGAAACAAAGGGCTCTGGGGCCATCTCAG
CCTAATGGCCTCTCAATTATTTTAACAATTGCTACCCAAA
TTTTGTGTCAACATAGATGACATTACAATTTTTGATGATA
CGATAAAAAATTTGAAAGTCTTGGCAATAATCACTGTGCA
ATCACTTAGGCGGCCTTAAAATAGTAGGCAGTCTCTTCGT
TTCTGTAGAAGCATCCACAGTACTTGCACCATTCCCTTAG
CATCCTGTGGCACTCAGCATCTGAGCAGAACAGTCTGACC
TCTCTTTTTCATACTGAGAAAGAGAAATGGTCACATCCTC
TAGAGACATGACAACCTATCTTACTGAAAGCAACTTTTAC
ATAAGTCTGGAGCCTCACTTAAATGGTAGCATGGCAGCTC
ACATGCTGCTCTCAAAGCGGGCACCACAGTGTACTCGGAG
CCAGAAACCACACACAGGTGGCCTAGCAAATTTTTACCAG
TGTGGAAAAGCCACATTTTAAGCCTATGACAGAATGTACC
CGGGTAAATATGATTACAAAGTATGAATAATAATGGAAAA
AATGGATTTTCATTATTTTCATAAGACTTTCATTATTTTC
ATAAGACTTTCATCATTTTCATCATGAAATGTTATTTCAT
TAACACAATTTTCATGACATTAAACTATGTTTACAGACAT
AAAGTAAGTGAATAGTATTTCCATACAAAATGAGCAAAAT
TTGTTTTAAGATGTTTCCTTTTTAAGTGGTTATTCTCTTT
GTATAGAAAATTCCCTCAGGCTAAGCATCTTATCTTCTAC
CGTGAAGTAACTTACTATCTACATATGAAGATGACACTGC
TGCTAAAATTTTACATAAATAAATGTCTATATTATTTATT
TGAGGTGAAGAAATTAGCTAAGTTTTGAGAGTCTTTTTCA
TCCTCTTGGTTTTATTATTTACATAAATGACTGGAGGCCA
AAAAGTATCTGACACAGGTTCAATGAATGTAGAAGTTTAT
TTTTTCAAGGTTAAGGACATGCCTGTGACATAGCCTCAGG
AGGTCCTGACAACATGTGTCCCAGTTGGTCGGGCTGCAAC
TTGCTTTTACATGTTTTAGGGAGACATAAGACATCAACCA
TTGCATGTAAGGTATACGCTGGTTTGGTCTGGGAAGGCAG
GACAACTCAAGATGGGCAGGCTCTCAGGTCATAGGTGGAT
TCAAAGATTTTCTGACTGGCAATTAGTTGAAAGAGTTTAT
CTAATGACTCAGAATCAATGGAAGGGTGTGTTTGGTTTAA
AATAAGGGGTGAAGGAGACCAAGGTTCTTATTTTGCAGAT
AAAGTCTCCAGGTAGCAGGCTTCCAAGATAATAGACTATA
AATGGTTTCCTATCAGACTTAAAAAGGTTCCAGACTTAGT
TAATTCTCTCCTAGATCAGAAAAAGTACCGGAAAGGGAAG
AGGATTCTCTATAGAATGTAGATTTTTCCCACAAGAGACA
GCTTTGCAGGGCCATTTCGAAATATATCAAAGAAATATAT
TTTGGGGTAAAATATTTCTGTTGCTGTCAGGGCCTGCTGT
CATGTCAGCATTTTATTTAAAGCTACAAAGAGTCTGTTTT
GTTAGACTTAAGATCTCAGTTTGAATGTTCATGCTGGTCA
GTTGTGTCTGAATTCCTTCCATGGAGGCATGTCCAACCAT
TCATTTCCATCATAGCCTGAACGAGTGTTTCAGATTAACT
TTGGAATGCCATTGACTGAGAGGAGGGATCCATTCAGTGG
TTGGGGGGCTTAGAATTGTATCTTTGGTTTAAATTCCATG
TGTAAATGCAAACATAAATATTTTCACCCACATGACTCAG
CATTTAATTTTCACTTCTAAGCAATGACGAGACACCCCGA
GCCCATCAGTCACCAGATATTCAGACCTTCCAATGGGTCC
ACGGATGTTCAAAGACAGCCTAGTTGACCCCAAACTCCTG
CCTTACTTTGTTCTTTCCCTGCGTAAACATCTTCGGTTTA
AATTGATGCATTCATTTGGGATAAGTGCCCTTTTTTATGT
TCTCCCTTGCATAACGAAAGCTTTCCTCTAAGCGGTTGTT
ACCAACTTAGTACATGGTGTGATGCATTGCAATTTAGGAC
AGTGTGACCTTAAAAACTGGAACCAAGCCTATTCTCACCC
ATTCAGCAGTGACCAAACTAGATTTTAAAGGTCACTGTAA
TTTATGGCACGTGCTATAGCTGGCAGAACTCTATTAAAAA
GTAAAATAATAGACTGCCTTTTTGTCACAGTCTATCTAAT
TTTTCCCTCAGAATTTGGGGAGCTGAGAAGATCAGGCTGC
CCCAGGGACCCCTGTTTTGGCAAGTGAAGCAGAGCCCAGG
GCATGGGCAGAGCTAGACATTGATACCACATATTTCTGTT
GGTGACTCCCTCCAAGAGGGGCACTGGCTGGAGAAGGACG
ACAAGCACAGTGGGTCAGTGTGGAAACCTAACTGTGCCAC
CTGGAACACTTCTTGGGTCACTGTGGAGGGTCTGAAAGAG
CTTAATCACTGCACTCACATTTGTTTTCTTTCCAGCTGAT
CATCTGTGTTCCTTATGTCTGTAGATTTCAAGGTTCCATG
GCTATATATAAGGCAAAAAGAGGAGAAGTATTTTATGAGT
GTTATGCAGAATATCTGGCCAAGTGATTGTGAAATAGCTT
TTTACCCAAGTTGCAAAATGAGAACGTCTTGTGTATTTAT
TTCCTTCGTACATAATATGTAAAAAGTCCTGTTGCAAGAT
CCCACTCAGACCCAGCCAAATCCACTGAGAATGGCAAGAC
CCCATCTTTATGAACAATTTTAAAAATAGCTGGCTGCGGT
GGTGCATACTCAGGAGGCTGAGGTGGGAGGACCACTTGAA
CCCAGAAGGTCAAGTCTACAGTCAGCCGTAATGGTGCCCC
TACACTCCAGCCTGAGCAACAGGGCAAGACCTTGTCTCAA
ACAACAACAAAATAACCCCACAAATTAAAAAAAAAAAAAT
TGGCCCAGCATAGTGACATGTGCCGGTAGCCCCAGCTACT
CGGGAGGCTGAGGCAGGAAGATCGCATAAGCCCAGGAAAT
GAGCTATGATCATGCCACTGCACTCCAGCTTGGGCAACAA
GGCAAGACCCCATCTCTGAAAATAAAGAATGAAAACGAAC
AACCCACTTAGAAGAGATGGATATGAATATGATTTTCCTG
ACAATTATACCTGCAAACCAAGGAAAAAGAAAAAGATGCA
ATCGATGAGGCTAGAGAAAGAATGTAGAGTTCACTGAGTA
AGTGAACACTTTTTAAGGAACACTTTTAAAAATTCAATTT
AAGCTACTACCTTCATTTAAAAGCCTGGGCTTATTAAATT
TTTTAAATTCTAAGCAATGACTAAAAGTCAGTATTCTGAG
ACAACTATAAACAATGTAACAGTGAATCATTATCTTTATG
GGTAAATAGAATCTCTGTGCAAACAATTCAATGTCATTTT
ACACCATTTGCACACTTAAGTTATGGGCTGTCGCTTCCAG
TTCCTTTGCATGTGGTTATATATTTCCAGACCCCTCAGAT
CAGACATGGAGCCCCTAGTCAGATGGTGGAGGCTGTGAAG
GGGTCCACGTTACGCACTATACCCCTGTCTGTTCTACAAC
AATGGAATTAAATGGTTTCTAAAGGGAGCTTAGTTCTTCT
GGAAAGAGGTAAATCCAAGCGTTGTCTAGAAGTATTAGAG
CTCAAGGGTTAAAAGAAGAGAGCTTTTCTGGAGGCAGATT
GTAATAATGAATGCAAAGCAATTAGTTTGCTAACTGGTGC
TTAGCAAACACTTTTCACAATCGTTAGCTGCTACTATGAA
AACCAATTTTAGTCATTTTTCTAAAACACAAAATGATACC
CGCTGCTGTGGAAGTGAAATGTGGCACAGATCTTCAAGGA
AATTGCTCATTTTTTATTTAGAGTATAAACACACACCAAT
TAGCAACGCAGGGTCATGAAATTCCAGTGCTAGCTGGTGT
CCTGCAAGTAGTCAGCGAAACAATAAACTCAAGGGAAGGA
AGGTCCCTGAGGGTTCCGGTGGATAAGGTCAAAGCTAAAG
GAAAACTTCTTCTCCTTCCAAAGGTTTGTTGAAAATCAGC
TGATAAAAGCAGGTTAACAGGAGAAAAGGCATACACAATT
ATTTGATCATAGTTGTATGTGACAAAGGAGCCTTCAGAAT
GGAGACCCAAAGATACAGGTGAAATTGTCAGTTCTTATGC
TTTAGTTCAAAGAAGTATGGATAGCTATATAGAAATATAA
TTGGACCAAAAGGGAATGATTGAATGCTAACAGACTAAGA
GGGGAAACCCCACTAAGGCCTGTCTGTCTAGATTCTTCTC
AGCCTCTCTGAGCACACATTCCTTCCTTGTGGGTGTGAGG
CAGCACCTGTCCTGGAATGGGGGTCTTATGATATACAATC
AAACGAGGTAGGTCAGGAAATTTATTTATGTTTAAATAAA
TTTTTACACAGAAAGATTGGAGGGGGACACTTAGTCATAT
TTTTTGGTTTTATGGATGGCTGTGGGGAAAAGGAGTTCTG
GTTTCTATGACCTGTCTTGGGGAAGAGGGATTCTAGTTTC
TCTGACTAGCCTTGGGGGAGATTGGGACTGAGAGACAGGA
GGGTAGAAGAAGGTCAGAGAATAACTTTTGCTTCTGAGGC
CTTCATTTGGGGTATTGTTTTCTGATTCCAACATTAGGAA
AAGTTTTGTGGGACACCTGGTCCTTGGAGATTGAGGGTGA
GGGCATTTGAGGAGGCCAGTACAAGCCAAAGTGAAGGCCC
CAGCCAGGGACCAGCAGTAGGATGGTCACTTGGGATACAG
CATAGTGGCTCAAGGCGGAGATGCTGCCACCAGGCACACT
TGTGCCAGTCTCCAGATGTGGCACCCTGAGCAAGCTTCTC
AATCTCAGCTTCCTCATCTACTAGCCACCCCATTGGGGGG
GGATAAAAAGATCATAGTGATTTCTTGGAAAGCGCTTAGC
GAAGTGCCTGGTCCATTGTGTATCATAATACAATTTAATT
GCCAGTGTTATTGAATGACCATTCTGAATTTTTTCATTCA
GCCTGGTTATTAAATAATAATAATATTGGCAACTAAAGTA
TGTTGAGGAGTAGTGAGAGATTGCATCAGTTCAGGAGAGT
GAGAGATGCGGGCTTTTGAAGACTTGACGGAAGTTCCTGA
GTACTTTGACCTGAGGACTGACCTGAGTCCAGAGTGCAGT
CAAGTGAGACTGTCATTAGTTGGGAGAAAACAAATACTGA
AGCCATGGCGTTAGGAAGACTGGCCCACCCAGGGATGCAC
AGGCTAGATCATTGAGAGGGGTACTGGAGCTAGCAAGTAT
AGCTGGGGCCCAGTTCTAGTAATTAAAGTCCGAAAGGGAA
GCAAAGGAGAGGGGATAGAAGGGGGAAATAATGCTGAGGG
CAGTTTTAATGCATAATTAACATGTCTTCCTAACCCGTAA
TGATTATGATGCAGAAACATACTGAGGTTTCCAACCTGAA
ACTAAGATAATGGTGCTTTAACAAAAAAAGTAGGGAAGGG
AAGGTGAGTTTGTTTCATGGTAATATTGGGTTTGGTATAA
TGGAAATGTTCACACAGATTAAATCAGATTACCTGTGCAA
AATACCTATCACAATATCTGACCTGACTTTTTTCTTTTTT
TGAGTGATGAGGTCTTGCTATGTTGCCCAGGCTGGCTTTG
AACGCCCGGGCTCAAGGGATCATCCTGCTTCAGCCTCCCA
AGTAGGTGGAAGCACAGGTATGCACCGGTAGGCCTGGCTA
CAATGTCTGACATTTGGAAGGAAGATATTAAGACTCAGAA
AATGGTCAAAGTGTCAACTGCTGAAAAATGTCCAAATGAG
TTGATGAAAAGGACATTGGATTTAACTACAAGGTGGGCTT
GGTGACTTCTGACAGCAGAATTTGAATGAAAAGACTAGGA
GAGGCTGTGTAGATACCCAAATTGAAGGGATAGCGACCGT
AATAATTGCCTACAAGATAATAGTTCTGATAAACTTTTCA
AACAGTAGAATTTAATACTTACTTGTACATTCTGAAATTT
TTAGCAATGATTCAAACATTGTGTTTGTGTCCTGCATAAA
ATCCCAGTTTTGCACCACACACACACACACACACACATAT
GCACCACACACACACAAATATGACATCTAATACCATTCTA
TTTCATTCTTATGTGGTTATGGTGTTAATTTCAAAAGGCT
AATTTGGTAAAATGTTCTTAGCTACTTACATAACCAATTG
CATCTATAGATATTTTTATAATAATTATTATGCAACGTAT
TTTATTTTTATTTCACCTCATTTAACCGGTGAAGGCTATT
TGTCAAATGTATCCATTTCCAAAATTATTTGTCTATCCAA
GATACCCTGCAGACTGAGCATTTGACACAAGATGGCCTTA
ATATGAATTCAGACTACAGAAGTCACCCCCAGGGCCTGCA
GTGAGAGCTAGCTCTTCAGTCCTTGAGGTGAAACCTGATC
AGAGTGAAGATCACTTTAAAAATCAGTTATCTCAATGGAA
AGATTTCCCCAATTCTAAACTTTTCTTTGTGCCTCATAAG
TATTTAAATGCTGTAGTTTATGAGCTGTATGTCCGGGTAA
TAACAAACAAGCTACCAACTCGGAATTTATTTTAACTGGC
TCTTGCTGTGTACTGATAATTAGTGCTCACAAGTGACCCT
GGGACCACGCAGAAGATGGCAGTACCTTCTGAAGCGTCAA
AGGAAGATATCTGGTAGAGTTATAGTCTTGCAGGGACCTC
AGTGCACACCGATTCTTTGATGATGAATAGTTTGGGTTAC
TCTGCAAAATGCATACACTATTCCTTAGCCATGTCTACAT
AGAATAATGTATAAATATGTACTCGTGAACATTGCTTAAA
GTTGCCTAATAGCGCTTAAGAACTGCAATGTCTCTGATTT
TTTTTTTTTTGTTGGATATCTGTGGGAACATTGCTATTAG
TGCCTGGGAGGAAAGAGCCAGCATTATAATTACAGGAAAG
CAGAGGATTATATTTTTATACTATCATATCCAAAGAATTT
GTTTTGTTTTTAGGATAAGGAAAAAAGAGAGGGGGGATTC
TCTGTTCTTTGATATAAATTTACACCTCCAATAGCCCTTC
TCTTTTGCACCGCTCTAAAATGAAGGCAGTGTGTTTTCAT
CTGCAGATATGCCCAGAGCTCAGGAGATTTCCACCTGTTC
TCTCAATGATACTAGGTCTGTGTGCTGAGTGATGCCAAAC
TGGCTGCCTGTTTCTTCATCAGTTTAATTTATTTCTCCTT
TGAATGGAACAAATACCAATAATCTCTGCATTCATCGGGA
CAACATTGAACAAAAGTAATTAAGTAGCCATTTTAGACAT
ATTCATAAAGATTGAGAAGGGATAGAAAAATAAAACTGTT
TTTTGGTAAAGGAGAGAGATGAAGGAGATTATTGAAGGGC
TGTTGCATTTAGGAAGTATGGAACTACAGCATGCAATGAG
CTACATGGAGGGAAAAAAGGGGTATTTTTATTTTCATTGT
TTTGATTTTTAGTGTAAGAATGAAATGTGCCAATGAAGTA
AAAAATCATAGTTGCCAGGAAAACAAAGTTCTTTGTATTT
CCTATTTCATCTTAGAATCTTATATTGAGAGTGATTACTG
AGATCAGAAATATTTGTTGAGGGAGTAAGTGATCACCCAG
CACTTCATCAAAAGCATATTAGGAAGACTGATTTGCCATC
AGTATCAGAATTCCTCAGGTTTTCTATCTTCCTATCTCTG
AATGGCTCAGACTCACAATGATGACACAGATCACACTGTC
CTGCCTATACTGTTGACCTTGCTTCTGATCCAGGAAGCCT
GCGATTCCCACTGAGTCTACAGTTTTGAAAAGATAGACAG
TGATTCCAACACATAACAGGTGTCAACACATCACACCATC
TCCATGTTTTCACGTGAATGGGAAAAGAGTGGGAAGAGAA
TGAGAGGTATGCTGGAGGTAACAGGATAAGTTCAGTAGAG
AGTCCTGAGATCAGGAATCTGAACAGACTTGCAGGGTTAG
CATAAAGGGCTAAGTAGGTCAGAAACCAGAGGCTTGATGT
CGAAAAAGAAAGGGACGATAGGACCTATTTATAGAAAATA
GAAAAGCCGGCCGGGCGCAGTGGCTCAAGCCTGTAATCCC
AGCACTTTGGGAGACCGAGACAGGTGGATCATGAGGTCAG
GAGATCGAGACCATCCTGGCTAACACGGTGAAACCCCGTC
TCTACTAAAAAAAAAAATACAAAAAACTAGCCGGGCGAGG
TGGCAGGCACCTGTAATCCCAGCTACTCGGGAGGCTGAGG
CAGGAGAATGGCGTAAACCCGGGAGATGTAGCTTGCAGTG
AGCTGAGATCTGGCCACTGCACTCCAGCCTGGGCAACAGA
GCGACACTCCATCTCCAAAAGAAAAAAAAAGAAAATAGAA
AAGCCAAACTAAAGTCAGTATCTGACTGCCTCTTACAGGC
GTAACCATGTTCCAAACTGGGCTGATACTGGCCCATTTAA
CGGTGAGCATTTAAGGTAGTGAAGTAATTCCAGCCAATCC
CTGGAAAACAGATTATTAGCAGAATATGTCAACAGTTTTG
GTGAGTTCTGTTCTGGGTCAGTAAACAGTACTTAAGAATA
TTAAAGGTAGAGTGACCAACTGCCCCAGTTTTCCCTGAAC
TGAAGGTTTCCTCAAATGTAGGACTTTCAGTGCTAAAATC
AGGATAGTTTTGGGCAAACCTGAATAGTTGATTGCCCTAA
TTAGGGGTCACAGCAAGACTGGATTCATTTTTTTTTTTTT
CGACGAATACTTATTAAGATCCTACACTGTGCCAAGTACT
ACACTAAGCCTTTATGAAACAAAAAGTTCTTCGAGACGCT
TGCAATATCATGGTTGAGTAAGGCACTGATTAAATAACAC
AAATGCTGTCGTGCACCCTGCAGTGGACCCCTTCAGGACC
GAGGCCCTCCCTTTCCTAGCGGGTGGGAGTGTTGCCTACT
AATGGCTGACTGTTGAGTCTGTTCTAGTAATCGCCCCCTG
CTGAAGAAAGCTTTCCCACTCAAGGTTGCACCTCCTCCCT
GGAGAGTCTTGATGCAGTGATGGCCAATGTGAGTTGCAAA
GGTCCAGCCCTCCTGTCCCATTCCAGGCAACTTCAAGGGC
CGTTCTAGCTCCAGTGCACCCTGTTGACTCATCTGAGATA
CCTGCTTCAACTGCATCACAGTTCAACTCCTCCTTATGCC
TCTCTCTCTCTCTCTTACACATTGATTGTTCCCAGGATTC
CTCACCAACATACCTCTTACAAACAAACTTCAGAGTCCCA
GAGTCAGTCCCCAGGGAAGCCAACCTGTGACCAATGTCTA
ACATTGCAACTGTGCCAGGTGCTCAGAGGGAAAGGTGCCT
AGCACTGTGGGACGCTATGAGAGAAAGATCTGACCTAATG
AGCAGATCAAGAGTGAACAGGAATTAACTAGGCAAAAAAG
AAAGGGAAAGTGTTCATGCCACACAAAGTGTTCTAGCCAC
AGCCAATGGCATAATCAATGGCCCTGTAGTGGAGAAGACC
ATTATGGTGATGAGGAGGGATCGAATGTAACCCAAGCACT
GACAGTAAGAGGAGCAGGCAGGCTAAAAACTAAGGCCACA
GAGGCAGCCCACCGGGTCAAGGGATGGAGGATTGTCTATA
TCCTAAGAGCAATGAGAGGCCAGTGGAGGGTTTTAGGCAG
GGGAGTAACAGGACCCTACAGATCCCTAAGCGTAGGGGAT
GAAATTTGCAAGATGCCACAGTTACTTTAGAGCTAGTAGC
AAGCAGGATGATAGAATGCTGGACACTGGCCTAGGTCTTA
TGAGTCCCCCACAGCGACTCCCCCTACACCTAGGGCCAGT
ATCATCCCAGTTTGGAACATGGCTAAGCCTATAAGCAGGG
GGTCAAAGAGCTTCAGCTGAATCAATTAGAGCCTGGGAGG
AAAGAGCCAGCATGATAATTACAGGAAAGCAGAGGATTTT
ACATTTTATACCATCATATCCAAACAATGTGTTCTGTTTT
TGAGGTAAAGAAAACAAATGGAGGTAGGGGAATTCTCTAT
TCTTTGGTATAAATTGACACCTCCAATAGCCCTTCTCTTG
TCACCTGTCTCTTTTGCTTTGCTATTCCCTCTCACCCTTC
ATTTCTTCAACTAATAATTTTTTGTGTGTGTGAATGTTAT
ATGCCAATTATGGGGTGATGAGCCTGTGAGGCCCTACCCT
TCGTAGCATGAAGCTGCTTTGCCTATTCCCCTAACACCCC
ATGTAGGGCCACTGCAGAGCTCATAAGCAGGTCTTCCATG
GTTTCTCTGCAGCCTCAGGGCTTGGAGCCTCACAAAACAT
CTTCCTCTTCAGGATGGTGTTCAGGCACCTGCAGTATGAG
TGGACATCACTACTGGTTCCAGTAAATGTTGAATGAGAAA
GGGAGCAGAGTGCACTGAGGGTGGGTACAAGGTCTGTTAA
ATCATCTTGAGCTTGAAAACTCATAATGTGATCCCTGAGA
CATTGCCTTTAGAGCCCATCACTTTGCGGGCACATAGATA
TTTGGGACCTTCTCCAAACCTTCCCTGTGTCAAAAAACCG
TGCTGAGATCCCTTACCCAGGAAACCAGAGAGCCTTGCTG
TAAAGAGAGGGCTGTGTGTGTGTGTGTGCATGTGTGTGTG
TGTGTGTGTGTGTGTGTGTGTGACAGAGTCTTGCTCTGTC
TCCCAGGCCAGAGTGCAGTAGCACGGTATCAGCTCACTGC
AACCTCCACCTCCCAGGTTCAAGCAATTCTCGTGCCTCAG
CCTCCCAAGTAACCGGAATTACAGGTTCCTGCCCCCATGC
CCAGCTAATTTTTGTATTGTTAATAGACAGGGAGTTTCAC
CATGTTGGCCAGGCTGGTCTCAAACTCCTGACCTCAGGTG
GTCCTCCCCTCTCAGTCTCCTAAAGTGCTGGGATTACAGT
CATGAGCCACTGCACCCGGTCGAGAGGGCTATTAAGTGAG
AAGAAAGGTAAAGTAAGTTTGTCATTGAACGTTTGTCATT
AAGAGTACTTTCCACAGAAATCAGTGAATTTGACTTTCTG
TTTCTGAAGGGAAAGAGCTGGGAACTTTTACCCTTTGGGG
TCTGGAAAGATCTTAGCCCTCCTGAGAGAAGAGAGGTGTG
TCAGACTGGGGCACATAAATGTCAGAGAGACAAAATTGTA
GAAAGAAATGCAGGAGCAAAGGATGGTGTGGTTAAAAAAT
AAGTAGGAATGTTTTTCTGGACCCAACCCTGTCAGTATTT
AACTGTTCTCGTTCTGATGTTGCATTTGTTTCTATGATTT
TTTTCTAGCCATCACCAGGAGATCTCAAAGCAACTCACAA
GTATTCGATTTTCAGGTATGAAACAATTGTAACTTAGGAA
ACCAAGACAAAAACAAACAAACAATAAAGCAAGAAAATAT
GTTGTCTGAAATACAATTAGTGACATCAATAAGCAGAACC
AAGTTTTCTGATTGACATCTGGTTGTCCTCTATATAGCAC
TTGACTTGTCACCTGGCTGATAAAAATCATGTGCAGATGA
AGAATTATTTGTTGCCAAAATTACAATTGAAACTAAAGCC
ATATTACACACAGAATGCAACCTTTATTATATGAGAATAC
GAAAAACAACCTCAGATCTAGGTCTCCTTGTGGATGGTAA
GTAAGTGCTTCACATACACTTTATTTAAATTAATGCCCAC
AGGGTGGGTGCGGTGGCTCACACCTGTAATCCTAGCATTT
TGGGAGGACCAGACAGGCGGATTACCTGAGGTCAGGGGTT
TGAGATCAGCCTGGCCGACATGGTGAAACCCTGTCTCTAC
TAAAAATACAAAAATTAGCTGGGCATAGTGGCACATGCCT
ATAACCCCAGCCACTCAGGAGGCTGAGGCAGGAGAATCTC
TGGAACCTGGGAGGCAGAGGTTACAGTGAGCCGAGATCGT
GCCACTGCATTCCAGCCTGGGTGACAGAGTGAGACTCTGC
CTCAAAATTAATTAATTAATGCCCACAATCTTTCCGTGAG
CTAAGTCAGTGTCATTATCTCAGGGGTAAAGGTAAAAATG
TTCCAAAAAACACAATATGTATTTAATTTTATCCATAGAG
ATAAACGTTTGTGTGCTACTGGCTTATTCCAATGTGTTTA
GAGTAAGCAACATTTTTCTTGAGAGCTGCTTTCCTTCGGC
ATCCTTGACCATGTGGCCATCTCCAGGCTGAAGAAACAGA
ATTTTTCTTTTTAGCTCCTCCATTCAGCTACTTCAAACCA
ACAGCATGAAAAAGCTGTCGCCTTTTTTTCTCTTCAAGCG
AGGCATTATTTTATTTCTCTGAGCAGCTCTCTGACCTTGT
TACCCTTCATACTTCTTTACAACTATATACTTTGCAATAA
AATACAATTAAAACATCACTGAGTGCTCCTACAGTAGGTC
TTTCAGACTCTTTAAATGGATGCTTTCCTTAGGTAAAAGT
TAAAAATGCATGCCTTTTATTGATTGATTTATTTTTTGAG
AGAGAGTCTTGCTTTGTCGCCAGGCTGGATTGCAGTGGCG
TGATCTCAGCTCACTGCAACCTCTGCCTCTCAAATTCAAA
CAATTCCCCTGCCTCAGTCTCCCAAGTAGCTGGGATTACA
GGCATGCGCCACCACGCCCAGCTAATTTTTTGTATTTTAG
TAGAGACGAGGTTTCACCATGTTGGCCAAGATGGTATCGA
TCTCCTGACCTGGTGATCCGCCTGCCTCGGCCTCCCAAAG
TGCTGGGATTACAGGTATGAACCACCGCGCCCAGTCAAAA
ATGCATGCCTTTTAACGTGTAACTTGAAGTTCAAACTGTA
TTATCAGGTCTAAAGATGAATAAGAGCAATGGGGCAGAGA
GCGTGTTTGCTTCCCAGCCACAGAAACTTCTGTGAGATTC
CAATATCCTGCCAAGGGGAAGGGATGTTTTCTCAACACCA
CAACCCACTGCTTCACCCCACTTTAGTAAATTCTGACGGG
GTACACTTTCCCACAGGGCATTCAAGGAGTGTTTATTGTC
ATGGTTTTCTATTTTTTTAAAACAGAACTTCAGATGTGGC
AGGAAGGAAGGCTTAAAGTTCCGTCTGTCAGCTCCTGAAA
CCACGTCATTTCTATTCTAGGACTACGCTTGGATTGGCTG
TGGCAGCTGCCAAAGAGCATTTGATAAGGGAGCCTATAAC
CTCAGCTCCTTACTAGTCTGGAAAGTCTGGGGTCTTGGAA
GCTGTCAACTCACTTTGCCAGCTAACTGAGGGGACTCCAA
ACACTGCCTGGTCACCTCAGATATTTCTGCAACCCAGAGA
TGGGTGCTACTGGATTGTCCCCCTGATTAACTCTGTTCCT
GACTCAAGCCAAAGGGATCTAACATGGGGGAGAATCTCAT
TAATATTATCAAGACCCAGGGAACATTTTGGGAATAATGT
GCAGACAATATCTGGGTATGGAACATGCTTGTAATGTGGC
TACATTTAACTAAAAGCTTAAATCTGGAGATGTTGCAGGG
CAAAGTCTTTTGAAATGTCAGGGGGCTCCCTCCCCGTGAT
TTCTGTCTACTCCTCCCTAGTGTTGGCTTCTAGTTAAAGA
GTGCATTAACTATATGTTTGATTTCTCAAACATGAATAAA
TCCACTTAGCAGCTTGCTTCCTCAAAACCTTTGTTGTACC
TTTCTTTTCTCAAATTTAGACTGTCTCCTCACCTACTGAG
AAGTTCTGACACTTTCATAATGAGAAGGGTGACTTAAATT
TAGAATGAGGCACAATCTTAAGGTACAGCAGATTCAATCC
AGGCTTTGCCACGAGCTCCATGGGTGGTCTCACTATTTAA
TTTTTATTTTCTTCATTTCCAGATTTGTCTTCCCCACTGT
TTTCTTTCTTATGAACTTTCACAGTCCATTTAGAATTCTG
CATCCAGGGAAATAAAAGTTATAGAAGTACAGTCATCCCT
GAGTAAACTCAGAGAAGTGGGTCTGTGCAGTTCAAAACTA
ATGTTGTTCGAAAAGCAACTGTACTTTTCCATATTCTTCC
CTTTAATTACCACCCTGGATGTTAAATATAAAATAAACAT
AAGAAAACATCTTAGAGGTGGAGAGAGGAATGCAGGCCAG
CTATGGAACTCCGGGTCCAAGGAAGGCACACCAAGAAAAC
ACCACAAAAAAAGATGGTCCTACACCGTCCATGATAGCAA
AGACTAAGTGGAAAGCCTCGACTTTGACCCTCACTAGGCT
GTAATGAGGTGCCCCAATGTCCCTGTCTGGGTAGTATCAG
AGAAGGCCAAATAGAGAGCTAGAAACTACTCACTATATGG
TAATGAGTCTCCACTTCCACCCCAGCCTACCTCCATACAC
ACACAGTGTCGGTGCAACCTGACTTCAACTCCAGAAGCAT
CTTTTCCTCCTGCTGAGATGAGGTCAGATAAGGCCTAGTA
GAGAGTCAGGACTTTCAATACTGCCCAGTGGTAATGGGAC
CAATCTCACCACAATGTCAGTGGGGAGCCATAATTCTCAC
TCTCCACTAGCAGTAACAACAGCTTCCCCTGAAGAAGTGA
TGTCAGACACAGCCAACTAAAACAGAAGGTTTAAATAAGA
TGCAGTTTCATGACATAATATTAAAAAACTTTCATACCAA
ACGCCAGGAAGATCTCAAACTGAATGGAAAAGACAATCAA
TAGATGCCAACATCAACAAAACAGATATTAAAATTGTCTA
AGAAGGATGTTAAAGAAGCCACTAATTCAAAGTTTTGTTG
AGCAGTTATGAATGTTCCTGGTCATAACTGAAAATGAAAA
ATAGAAAGTCTTAACCAAGGAGGAAACTGCCTCAACCTGA
TAAAGAACATCTAAAATAAACCTACAACTAACAGTGTACC
TAATGACAAAAGACTGAAAGCTTTCATCCTAAGATTGGAA
ACAAAGCAAGGATGTCTGCTCTCACTGTTTTTATTTATCA
TAGTGCTGAAAACTCTAGCCAGTGCAATAAGGCAAGAAAA
GGAAAGTGAATTCACACATATACAAAAGGAAGAAAAAAAC
TGTTCATATTTGAAGATGACATGATTGTCTATATAGAAAA
TCCTAAAGATCACAAATGACCTAGAATATTCAAACAAAAG
AACAAATTTGAGCCCTTGTCTTACACCGTATACTAAAATT
AACTCAAAGTGGATCAATCTAAGTGTCACAGTTAAAACTA
TAAAACTCTTAGAGGAAAACATAGGGGAAAATCTTCATGA
CATTATATTTGGCAATAATTTTTTGGGTATGACACCAAAA
GCATAAGCAACAAAATAAATCCATAGGTGAATTAAACTTT
ATCAAAATTTCAAAACTTCTGTGCATCAAAGTACACTATC
AAGAGAGTGAAAAGACAACTCAGAGAATGGCAGAAAATAT
TTGCAAATGACATATCTGACAAGAAATTAATTATCCAGAA
TATATTTAAAAACCCCTACAACTCAATTACAAAAATATTA
CCAACAATCCAGTAAAAAGGGAAATGCAGTTAAAACCACA
ATGAGATACCATGTTACTTTTATTATGATGGCTATTATTT
AAAAGACAGAAAACAATAAGTATTGGTGAAGATGTGAGGA
AATTGGAACTCTTAATGAGAGTGTAAAACAATGTAGCTAC
TGTGGAAAACATTACAGCAGGTCCTCAAAAATTAAACATA
GAATTATCATATATTGCAACAATTCCACTTCTGGGTATAT
ACCCACAAGAATTGATAGCAGGGACTCCAGGAGATAGTTG
CATACCCATAATCATAGCAGCATTATTCACAGTAGCCAAA
AGGTGGAAACAACCCAAATGTCCATCAACAGATGAATGAG
CAAACAAAATGTGATCTATCCCTACAGTGGAATATTACTT
AAGTTTAAAAAGGGATGAAATTCTGACACATGCTACAACA
TAGTTGAACCTTGAAGACATCACACTAAGTGAAAGAAACC
AGTTACAAAAGGATAACCACTGTATGATTCCACTTATATG
AGGTACCTGGGATGGTTAAATTTATAGAGATAAAAAGTAG
AATGGTAGTTACGAAGGGCTGGGATGAGGGCAGAATTGGG
AGTTATTGTTTAATAAGCACAGAGTTTCATTTTAGGGTGA
TGAAAAAGTTCTGGAGATAGATAGAGATGATGATTACATA
AGGTATTTAGGTACTTAATGCAACTGATTTGTAAACTTAA
TGATGATAATGAGGAAGTTTATCTCATGTATATTTTATCA
CAATAAAAAACTAATGAGCAAGCTCAGCAAAGTCATAGGT
TACAAGATAAATATACAAAAATCAATTTTATTTCTATATG
CTAGGAGTAAACACACAGACAACAACAAAATTTTTAAACA
ATACCATTTACAATTGTTCAAAATATAAAATGTAAGTGTA
AATCTAACAAAATATGTATACGGCTTCTGTGCTGAAAACT
AAAAACCATGATAAAATAAATTAAAAGACAACAGCTATAA
ACTGAGAGATATACCATATTCATTTATTGGAAGATCAACA
TAATAGTAAAGATGTCAGGTCTTCCCTACATTGATATACA
AATTTAAAACAAATTCTATCAAAATCCTAGTAACATATTT
TATAAATGTAGATAAGATTATCCTAAGATACATATGGAAA
TAAAAAGAAACTAGAATTACTTTAAAATATTTTGAATATG
AATGAAGTGGGAGGAATTCTACCTTACTGTAGGATTACTA
TCTAGCTAATCAAGAGGGATAGATACACTGATCGATAAAA
CAGAATAGAGAATCCAGAAATAAACTCATACAAAGATGCC
AAATTGACTTTTGACAAACTTATAGGAAGAACTCAGCAGA
GGAGAGATAGGCTTTTAAACAAATAGTGCTGGAGAAATTG
ACATTTATAGGGAAAACAACAAAAACAGATAAATCTTGAC
CTTAACCTAAATCTTACACATGGACTCAAAATGTTTACCT
TCCAGAGCAGAAATCTTTTTCTCGCTCTTCCCCACACCCT
GGAGGAAAGGAAGGGCAGATATGTCAGTCACTTACAGAAG
TTCAGAGTTTAATAATTTTGGAGTCCGGTCAGGCGCGGTG
GCTCACACCTGTAATCCCAGCACTTTGGGAGGCCGAGACG
GGTGGATCACGAGGTCAGAAGATTGAGACCATCCTGGCTA
ACATGGTGAAACCCTGTCTCTACTAAAAGAAATACAAAAA
AAAAAAAATTAGCCAAGTGTGGTGGCGGGCGCCTGCAGTC
CCAGCTACTGGGGAGGCTGAGGCAGGAGAATGACGTGAAC
CCAGGAGGCGGAGCTTGCAGTGAGCCAAAATCGCACCACT
ACACTCCAGCCTGGGGAACAGAGGGAGACTGTCTCAAATA
ATAATAATAATAATAATGATAACAATTTTGGTGTTCCTCT
TCTGTGCTGCATCCCCTGAACATGCAAGTACATCTGGTCC
TCAACCTGCCATTCCCTTGGGCAACTGGGGCATGAAGAAC
AATGTTATGATGGTGATCTGTGAGCAATAGTCTGTTCTTG
ATCCAGACACTTCGTGTTTCGTTTCTGAATAAAGATAGAG
AGAAAAACTTAATCTTGTAAGACAAGTCTTAGTTTCTGAC
AGCAATCCTATTTTTTAACATTTCAAAGGTTGAGAGTGCC
TGTTAAACTTCTCTACCAGGTTGCAGGTTCTCTTTGATTT
ATGCACAAACTGAAATCTACTTACTGCAGACCTTCTTCTA
CCTTCCTGTCATTTCTTTGGAGCATTGGCACACTAATCTC
TGATTTATCCCACACAACAGATCTGCTCCTTTAAAAAGTC
CTATTATTGATACAGAGCTATTTGATTAGGGGATCCTTGC
ATTCCTTTAGAAATTGCTTAGTGCTCAAAAAAGCCGTAAT
TTATAATTTATTCTTTCATTTATTCCTTCAAGATATTTGG
GGGAAATGTTATTGGAGGGGGAGAGAACCAGGCCTGTAAG
GACTATATATTACTACAGAAGAGTGAAAGCAGGGATTAAT
AAATGGGTCTTAGACTACATGGTCATCTGTCTAATTTTAA
ATTTACTGCCACTTCAGGTTCTATTTGCTTTCTCCTTTAT
TTTCTGCCATTATTGGCACCAGCTCAGTGTCCATTTGTCC
TGACTGCAACCAGCTGCTGTTCTAGTAGCCTAATCCTATT
CCAGTGCCAGCTTTCACCTCGCTGCCTGTGCTAATGCCAG
CCCTGTCCCTGCTGTTTCTAATTTTCTCTTCCCCCCGCCT
CCTTTCTACCCCACCACCTGCTATGTACCCACATCATAAT
CATTTCTAGATTATTTCATTGTTTCAAAGCTGCTCCCTTG
AATCATGTTGTTCAACTCCAATATTCTCTCTTAACCCCTT
CTCCCACAGAGATTGGCTACATCTCACACTATGTCTTTCT
TTTTTGTTTTGCCCAGGTGGATTTTAATGTTTTTCTATTA
CATGATCCGTCAAGCCACTAAACAGGAGCCTTTTCTCCTT
ATTTCTTGTGTCCAGCAGAAGTGAGCTGAATGTACACCAA
CACAGGCAGGATATATGGTGAGCAGAAGCTTCTCAATGTT
AGGTTCACAATGAATGAAATACTGAAAATGGGGATTGGGA
ATTAATATTTGTGTTATCAACAAACATGTATCAACAAATA
TGTATTGAGTTTCTACCATGCAGCAAACACAGTTTTAGGT
GCTTGGGACCCAGTAATGAAGAGAAGAGACAAAATTCTTG
TTCTTAGGAAGCTTACATTTAAGGGGATACATACTACATG
CTAGGCTCAGCTTAGATAATGTACATGAGTTGTCTGATTA
AATCCTCACATGAACCCTATAAGATGGGTGCCACCCCCAG
ATAACATTGAGAACCTCTTTTGTTGCCTATTTGAGTCTTC
ACTTTATCATCTGTGATTGGCAGCCAATGCCTCCCTCATA
AGATAAATGTCAGGGGAAGACACTGATGATTGTTGAGCAC
CTACCGTAGCCTAGCGGTTTTCCCCAGGTGTTTTATAAGC
TTTTCCACATCAGCCATATGAAATGAATTATCTCCTCTCA
ATTTTCAGGTGAAAAACCTAATTATCAGAATAGTAGAATA
ACTTGTTTAAAGTCACATAGCTACTAAGCAGCAGAGGTGA
ATTTAAACTCACTCCTTTCCAATTCCTCTGCTAGCTCAGA
AATGAGTTCAGGTGGAAGTTATTGTTTATTGAGTATCCTT
TATATAAAATGTAATATTAACACTACTGAGAAATATTTAA
ATTGCAGAAGATAAAGTTCTTGCCATTAATAACAATATAG
TCTAGTGGGGGTGAAACATTTCATCCCAACTGTTATAATT
AAAATGATTTGCTAGACTGCAGAAAGGTGGGATACAGTCC
TGGTGAGTTGATTTAGGACACATGGGAGATTTGCCTTCCA
CTTTGGGGCTGATGCATATTGATTTGGAGCCTTTGGGACA
CATTTAAAAGTTGATGGCCAAAAGACAATGAGGGGTATGG
CTATAGATTCCAGGTATGAGACCCTGCAAATCTGTGGTTA
TGGGAATTGAAGCGAGGGTGTGATGGAATTGTTTCAGACA
GGGTTGCAGAGTAGTGAGTAAGGAATCTGGCCCAGACAGA
AGAACCCAAGCACACGGATATTCAAGGCGGTGGTCCTCAA
ATTTCACTATGCATAGCAGCTGCCTAGAGCCTGGCACAGT
GGCTCGTGCCTAGAGTCCCAGCAACTCAAGAGGCTGAGAC
AGAAGGATTGCTTGAGACCCAGGACTTTGAGGTTGCAGTG
TGCTGTGATCATGTCAGTGCACTCCAGCCTGGGTGACAAA
GCAAGACTCCATTTCAAAAAACAAATATATATATATATAT
ATACACACACACACACACACACACACACACACACACACAC
ACACACACATATAAATGAAATAAACTTTTAAAAAAAGTTA
CCTAGGACAGTGTTTCCTTGTCTTTTTCCACCTCATGGTA
TTCACTGAAATGATCCTGCGGGTAAGGTACCTGAGAGAAA
TGAATGAGGCCGTTCATGCAGGAAGGCAATCAGCCCAGGG
CCTGTGGCTTTCTTTGCCACAAGCCACTAGAAAGCTGAGG
GTGTCTACATCTTGTTTAATTCATTTGTGGTAAAATAACT
GGGACATTCTTACCTAAAAAAAGTCTGCTAAAAATTCAGA
TTCTCGGGCTATCTCCTCAGCAATTCTGGCTTCGTGAATC
CAGGAAGCTACATTTTTAATTAGCCCTGAAAGTGATTTTG
ATCCAGATAGAATGAGGATTTTTCTTTAACAAACCTGATT
TTAATAGCTTTAAAACAAAATTAAATTTTAAGAAAAGCAA
TGCATAATAATCACATTATAACTGTGTATCTACTGGGTGA
TATAACCTCATAAAGAAGAACCACTCCAAGAAAATTTAAA
ACATATCAATATTATTGTTCTTACCTAGTAAAATATTATC
TATGGGAAAAAGTGTACCCCCAATAAGAAAATATTAAAGT
GCTTGTAGATATTACCATATAATGCTGATGGTACTATTTT
TCTGAGACTCTTATATGTGTATTGTGGGATAATCAAATGA
GTAATTGCAATGGTGTCACTGAGAAATGAGTTTTCTGGCA
ATGCTGAAAGAAAGGAAAGACGTAAGACTGATCAGGTTAA
TGGGCATGCTTAGCACCCAGAATGTTGCATCTAAATAAAT
TTCTCACTGAATGGTTCCAGAGCTCTTTGGAGAACTGGCT
GTTTCCCAGTATGGGACAGGAAATTATAATCCTAGAACAG
TTTGTCACAAAAAGGATATCATGGAAGACAACTAGAGCCA
TGTCAAAGTGACCCAGAAATCAACATGAATACGCTGCCGC
AAGCCAAAGGGAGGCAAATTTGATAATTAATTGGAATAAC
TGCAAGGGATTGAAACAGATTGACTATGTTTAATCCCTGA
GCTCATAAAATCGTTAATAATTTTTTTAAAGTCTTTTGAA
ATCTTTCGATAATACTAGGGAACTAATTTTATTATTTTGA
ATACTAGTTTAAAGAGAAAGTATCAGTAGATTATCCTATT
TTTCCTATACAATCATAACTCAGGACAACCAAATACATGA
TGAAAAAAGTTTCTCTTTTGGAATAATTCCAGAGAAGAAA
TTGATTGAATGATTGGAGTAGATTACGATATTCTGTGACT
GTTAGCATCATGAAAGGAGAGAAAACCAGATGGGTACCTT
TTGATGGAGCTTCACACGATCACCTATGAAGGAATCTTTT
TATAATTCCACCTGAATCTGACCAAACCTCTAGATATAAC
CAATAATTTCTAGAAAATTCAAGGATCAGGGATGCATGTT
AAATGATGCCAAAATGACACCTTCCCCAAATTGCAGATCC
CATGAAACTTTATAAGATAAATGACCCAGAGTTTTCAACT
GAATCAAGATAAAATGCAAGGAGAGGCAGGGAATATAGTA
GGAGAGCCTATAAATTAAAATACTTAAGGGACATGCCAAT
GAATCTTTATCTTTGTATCTTATTTAGATTTCAATTCAAT
GAAATTAATTTTTAAAAATCTATGAGAGAAGAAATTGTGA
AAATAGGATTGTTATTAGACTGATATTAAGGAATTATAAC
AACCACATTTGATGAGATTATGATATTGTGATTATCTTTT
CTTTGAAAGAAATTCTTAGTATATATAGTAAGAGAGATCT
ATATATTCTCACATATATATGATGAAATATTTGCAGGTTA
AATAATATAATGTCTGGGATTTGATTCAAGTCAGGGAGTG
GGGAGGAAATGGATGAAGTATAGAAAAAGTAATATGGGTG
TGTATTGCACTGATAATTGCTAAGATGCAGTCATGTGTAC
ACCTAGTTCATTATACTGTTTTCTTCACTTTTATGTATGC
TTGAAAATCCACCACTCAACAGTTAAGATATAAAAAATAA
AGAAAGAAACATGATTCTTTCTTGATTCAGGGTCAGTGGG
AAAAGGAGGAATGTTAATTCTCTGTAAAGTGGTGTCCGGA
AAAGGAAAAAGAACTGGAAAAGGGTGACATTGTGAATGCC
AAGCAAACAGTGTTCCAGAAAAGGAGATGGCGAGTCATGA
GTGCTGTCAAGAAGACAGGGAATATGCAAACTAAGAAGTG
TGCTTTCAGTTACCAGCAAGAGGCAGTGACTACAGCTTTC
AGAAGCTCAAAGAAGCAGTGCTGGCTACACAGGAAGAAGA
GAGCTGTGGGCAGGATGGTGGGGAGTGGGCTTCCTATGGT
TAAATCAAGGGCTGTGCCTTGACTGTTTTTAAAGATGAAA
GGTACTTGAACAAGTTAAATGTATGAGAAGAAACCAGTAG
AGGGGAAGTGATTATAACACACGAGAAAGATGGGGCAATC
TGAGAGAGAGAAGTCAAATGAGTCATCATCAGAGTCACTA
GGGAGCTTAGAGAAATCCAATTTCTCCTCTTCCTCCCACC
TTGAAGATTCTAACTATATATATTTGGAGATTTCAATATA
ATAAAAATACAGTCACTATATTATTTAAAGGCTCTCTGAA
GAAGTCTGCTAATTAGCTAGGCTTTCCAACTATTGACTTT
AATGAGCATTAAATTCATGAAAAAAGTACTTTTTCTTCAT
CTTTCTCGGAAAAGAGACATTCAGACTCTTTCTTGGAGTG
AAAACAATATGTTCTGGGTCTGAGTACCTGGGGGAGGAGA
ACAGGCTCAGTTAATCTTTGTTCAAACAATACTTAAATAC
CAAGACTGATCTGTTTCCAAAACATAGCAACAGCCTTTTT
CCCTGTAGGGCACAATGATCTTGAGCATGCTTGTATTTTG
TCATTTATGGTTGTGGGAGTATGGGAGATTCGAAAAATCT
ATTTAAGAAAGTACAGCATGCAGATGCGGTTATCCTTAAT
TTCACTACAGAAACACAAATAGAGCCTGGGGATAGGATAA
AGACAACAGGAAAAGCAAATAAGCAAGTGCTTTAGCATTT
GGAGAAAAGAACCAGGGGTGCAACTGTAGAAATCTGGTTC
TAATTCTAGTCCTGCCACTACCTACACATGTCACTAGAGC
CTGATATCGCTTTTCTGATCTACACTATTGTGGGTACTAG
TTTCAATCCCTAACTACCTTCTGGGAAGGTCACAGCATGA
ACAGGATATAACAGATGCCATGGTATTTGTATAAACATGC
TGTGTAGACACAATTATTGTGCTGGTCAATGGCCTCAATG
AAAAATTTATCACTCTAAACAATTGGTGAAATTAAGCTGT
AAATTTTGAAAGAACTTGGCTTTATAGATAACATGCCATT
TCTATCTACTTCCTGTCAGAATGAAAATGATGTAGAAGCA
TTTTCTGGCACTTTAACAGTTTACAGATTATGGTGACATA
GTATGCATGTGACATAGAAATATATATTAAAATAATGTTG
ACCTTATTCTATTCATTCGGCTATTAATTTCAGGGATTTC
TGGTTTCCTGATGGATATGGAGCAAAAGTCTTCATGAGTC
TTGAGTTTTCACTGAATCTTAAGCTTCCTTTTAACCCTCC
TTCTCTTAATTGTCACTTAAGATATATAAAAGATGTCCAA
AATTGACATCTTGGCAACCTGAAAGTCTCTCCTATCTCAG
TAAATGGTATCATCACCCATTTTTAATTAAACTAAGACCT
CAAGATTTATCCTTTTGCCCCCCTGAAACTTCATACCTTT
TTCTCTGTCATTCACCAACTATATACATATCAAATTCGTT
TTGGTTGCTTAGATAAGCCCTTTTTTTATTGTTTAACACT
TCTGGCCTTTTGAACTCATATATTGATGCTAAGGCATGTA
TTTTAACATATTTTGATATCATTGTTATCAAAATGTATTT
TACAATCAATTTTGTAATTTACAATTTGCAATTATAATTG
CAGGTTGTTTTTTTTTTTCTTTTAGAGGTACAATAGTGGT
GTCTTAAATCCAATACAAAAACAGAAACAAAATGATAGTG
CCCTCTCCCCTCTCCAGATCTCTGTGTGGCTGGCTCAGTC
CTAGCCTTACTGTTGAGCTCAGCTTTGCTCACCCTCGGTT
CAGCTTCATGCTCTGATGCCACCTTACCTGAAGTTCTCCT
CCCCTCATCTCATCCCACTCACCACTTGTTTCCTTTATAG
CACTTTTGCCACTTAAAAACATCAATTTGTTTGCTTATTT
CCTATTTTCTCTACAAAGCTCCTCAAAACAGGAGCTTTGT
TTTGTTCTCAGCTACATCCCCAGATATGGTGCGTGATCAA
TGAGTATTTGTTGAAGGAATTGTACAGCAAGGGCACCTCT
TCCATAGAAGTTTATGTGGCCCATACCCACTATCTCAGTA
GTGTCTGAGCTGAGCAGCTCCCACCTTATCCTCAATGTTC
CCACCGCCAGCCCCACCACCAGCACAAGCAATCGCTGTTT
TAATCTCCACCATCTAAGAAGTGGTGGGACTTCCAGTGTA
ATGGACAAAAACCATGAATAGAATTTCTACAGCTAGAGGC
ATTTGGCAAAAAACTTACTATTTGAAAAGTCTCTAGTCCT
AAACCCATCGTTGGGATGAAGGGCAAGTATATTAGTCCAT
TTTCACACTGCTATAAAGGAATACCAGAGACTGAGTAATT
TATAAAGGAAACAGGTTTCATTGACTCATAGTTCCACATG
GCTGGGGAGGTCTCAGGAAACTTACAATCATGGCAGAAAG
GGAAGCAGATGCCTTCTTCACATGGCAGCAGGAGAGAGAA
GAGAAGGCAAAGGGGAAAGAGCTTTTCATGAAACCATCAG
ATCAAATGAGAACTCACTCACTATCATGAGAATAGCATGG
GGGAAACCGCCCCCATAATCCAATCACCTCCCAGTAGGTC
CCTCCCTAGTGGACCTAGCTGCTGATGGAAGCAGCTTGGA
GTTGCTCAGTTCCAGTAGGAAGCACTGGTTCCTGTGTATT
CTTCACTTTGTCCTTATCTCCATTCTCCATGTAGTCCATA
CTGTCTCTCCAGCTGATTGTTCTGCAGTGGTCACATATTG
CTGTGCAAGGAGCCAGCACTGCTGCAGCTCCCAGTGATTT
CAATTATGTGGAACATAAGCAAGGGTGATAAAGTAAAACC
CTTGTGCTCCTGAAGGCATTGCATGGGGCTTCCAGAATGT
CACAAAGCCAGCCATTGGCATTGTTCTCAGGAGAAAAAGG
ACTTTTCTCTGGAATGGCTCTCATGGTGTAAGGACTAATG
GCGCATTAATAAATCATACACTTATGGTTTAGATTAAGTC
ATATCTGAATGAGTCATTTCTCTACACAACTCACCACTCC
CTGCGTCAGCAAGGCTGATGGGCAGAGGAGGCTGAATGTT
GGTAGGTGGTATTATGTGATCAAGTGTTTTTACTTTAATG
CCTAAGGAAGACTCTGCTAGCCAGGTGCACAATAGTCTGC
ACTGTTGGCCTTAGCTAATCTAATCTTAGATACCCCATGT
AATTGGGAAAGAAGGAGAAACTCTGCAACGTGTCATCCAA
CAACTTGATCCCCTGGTTTTTTTTTCATTTTGTTTTAAGA
TGGGCTCTAAGGTCAGGAGAATTAAGACATTGGATGTCTG
GAAGGGAAGACGTTTTGCCCCAGAAAGAGCTACAGAGATG
TTTGTAGGGCCTGACAGCCAGCTGTGGTCAGCCAGAGAGA
CACATGACAAGTAGCACTCAGGCATCCCTGCCTTGGGAGA
CCAGGGCCAGGGCTTCTGTGACATGCACACACTTGGAGTC
CCATTGATCCCTCTGCCCCTCTGGTAGTAGTCCTGTCTTC
AACCCAGATGAGGACTCCCAGAGTTATCCTTGAAAGCTTC
CTTCAATTAGCAATTACTCTGCCTGCTGTCCTGAGACTAG
ACAATGCCTCCTAACAGGTCACCCCTCTGAGTCCAGCCCC
TTCTCACTTCCTGCTGTTTATTAAGAACATTTATTTGTTC
CAAAGCTCTATAAAAGGAAGCTTATAATCTTAAGAGTACC
CCTAAATCACTAACTTTTAATCAAGATAAAATTCTCTGCC
CAGAAAGCAGTGTAACATCACCATTCATTCTGCAATTCCA
GATTTCTCCATTGTGTTGTCATTAAATCCATATTACTATG
CTAATAAAATTAAACACTTTAGAAGGGGCATAGAAGAAAA
AGGAAATGTGTCATAAAATTATTAATAACCTCTTTGTCAC
CTTGGCTACACAATTTATGGGGATAATTTCCGGACTACAA
AAACAGTAGTTGGCTGGGCATGTTGGCTCATGCCTGTAAT
CCCAGCATTTTGGGAGGCTGAGTCAGGAGGATCACTTGAG
CCCAGGAGTTTCAGATCAGCCTGGACAACATGGGGAGACC
CTGTCTCTACAAAAGAAAAACAAAATTAACCAGGCATGGT
GGCACACGCCTGTGGTCCCAACTATTTGGGAGGCTGTGGA
GGGAGGATCACTTAAACCTGGGAGGTGGAAACTTCCATGA
ACTGAGTTCGTGCCACTGCGTTCCAGCCTGGACAACAGGG
GAAGATCCTGTATTTTAAAAAAGAAAAGGAGAGAGAGAGA
GAAAAGAACAGTTGTTGCAAAAACTTATCTTAGATACCTA
CATAACAACATCAGGGTTGATGACTGAGTTTGCTATGTTT
CTATAAAGGAACTAGTTATAGTTGCTATTTGTCAAATTCT
ACACAACATGTGGTACAGTCATGGAACTCATGCCAGCCCC
TTCTCTTTCTCCCTCCCTCCATTCCTCTCCTTTTCCTATC
TTCTCTTCCTTGCTTGATTTTTTTTTCTATCTTACTTTTT
ATTATAAAATATGACTTTACTAAGTGCTTATAAGTTCCTC
TAAGTAGGGAAGATACCTTTTTTCCACTTCATAATTGTGG
CCACTCCCTGCCACTGACAAAGAGAAAACTTGGCACAGGC
CATTCACAGTGGCTCACACCTGTAATCCCAGCACTTTGGG
AGGCTAAGGTTGGAGGACTGCTTGAGGCCAGGAGTTCAAG
CCTGCAGTGAGCCAAGATTGAGCCACTGAACACTAGCGTG
GGTGACAGAATAAGACCCCGTCTCAAAAAAAAAAAAACAT
AAAGAAGAAAATTTGACAATAAGGCATATTTGCATTCACC
TATATATTAAAATCCAAACCTATAGAAGAGTATCCAGTGG
GAAGAAGCCAATTTTCCTCCATGTTTACTGACTCTCCCAA
TATCGCTTACCAGAGATAACCATTATTAACTTTAAAAAAT
ATATATCCTAACATATTATACATATATATGTATATATACA
CCTATTACATATACATACATATATGTATATGTATATATAA
AATATATGTATAAATATACATACTTTTAATATGTGTATGT
TAAATATGTATGTATTTATATGTACATGTATGTATAATGT
AAGGATAGGGATACATATTTGTGTGTTTATATGTGTATGT
AAGGATACATTTATGTGTGTGTGTACATATAAGAGTAGAT
ATATATTTTAAAGTTAATGATTATTATATAGTACTGACAT
TTTTATCTAAAGCTATATTATGGTTAGATATATGTATATG
TGTATGTATATGTAAGGGTAGATATATATTTTAAATTTAA
TAATGATTTTTATGTAGCATTGATGTTTTTATCTAAAGCT
ATATTTTGGACTTCTTTCTATTCTTCATAATTGCTGCATA
GTGCCATTTTATGGCTATACCATATTATAGGCTGCTACTC
CTTTTTTTAAAAAAAAAAAATTCCTGTTAACAAGTCACTT
ATGTTCATCATTGAAAACCTGGTAAACACAGGCAAGAATT
CTAGAGTAAACTGCATCCATGATGGTATCACACTTTAGGA
CTACCTGATAGGGCTTCCCAATGGAAAACTGTCTCTAAGC
AGACCCATTGTCCTCAAGAGAGAGAGTTGTTGATGAGAAC
TTACCTCAGGGGCTCAGATGGGCCTCTAAAATACCGTTCC
ACCTCTGAAATCAGTACAAACTGTATGAGTGACAAATGTC
AAAAGAAATCGTTAAAAGGCATATCAGGGGATTGAGTATT
CTTTTGGTTTAATCAGTAATGAATTCCCTTCACAGTACTT
GAGGTGGTGGCTTGGGTTTTTCAAAGTAATACTGTGTGAT
ATAACAAAAAATATATCTGGTCTTTGTGCCTGGCTATCAA
CTTGAGCTTCAAAAACCCTTGAGCTTTCCTGACTGACAGG
AGTGCTCTTCCTATGCTATTGAAGGAACTCCTCATGGGCC
CTCTACATTGCTTCAGGATGGGGGCTGGTCCCCAGAAAGA
TCAGCCACGTTATTAGAAGAATGACTCTTTGGACCAGCTT
GATTGATTTATTCATTCCTCTCTCAGTAATGAAACCCCAG
TAAAAACTCTGGTCATTGGGGCCCTTTACCCACATTTCAT
CTCCAGCACAGACCCCAAAACCCTGTGTATGTAAACTCTC
TTATTTCTGGGGTGTTTATATGGGTGCTTTATTAAATTTC
TGCAATAACACAATCTCTGTGTGACTAACTACACAAAATT
ATGCTTCCTGTTAGTGTTAAAAAATAAAATGGGAACTAGT
AGACCTAGATTCTAGTCTTTTGCTATTAACAAGGCGTGTA
ATCTATATAACTTACATAATTTGCCTATGCCTTAGTTTTG
TCATTCATAATAAAGGGTGGGGTTGTACAGTGAAAACTGA
GGAATAAAATGAAAGAGTGTGAAAAGTGCTTTGAAATATT
AAAATGTCACCATCATCTTCAGTACGCAGATTAACCTAGT
GTTGGCTCATTTTGATGGATCTCAGGACATGACAACTCTC
TATTATTTGTATTTGTATTAATCTTTTTCTGAATGTACAT
CTAGCTAGTGTTAGTGAGTGCTTAGTTTTTGCCAGGTAAT
TTGCTGTGGGATTTCTTCTGTAATTTTGTCTTACATTTCA
CAACTGATCTAAAAAATAGACACTCTTAATGTTCTCATTT
TACAGAAGAGAAAAATGAAGTTTAGCACAGAGAAAAGTCA
GTTTCTCAAGAATATGTAACCAGGGAGTGATGGAAACCAA
GGTTGTCTGCCTCCAGAGCCCTTGTACTTGGACACAGTCC
TCTACACCTTCCAGCTGATGTTCCAACACACCAGACCTCT
GCTCTTGTAAATGCTCAAGGAAGACAGAGAAAAACAAGCT
GGTTGTCAATCATGCTATCCTGATGTTCTTCATTTTCATA
TTTGTCCTAGCAATAATCTATTATTCATAATATGTTGTTG
TTTTGCTTTGTTTAAGAACTTGGAAGCTTATTTTTAAGGA
GCTTTTCCTTAAGAGGCATTATTAACCATTTTGGATACCA
AATACCTTTTTCTCAAAGCATCAAAATTATACTTGATTGC
ACTCATTTTAATTCATTGCACAGATTACATAATAGTTCAT
TATCTCCCACTATATCTGAATTTCTCTACAGAGGCTAATC
TCTGTTATTTTCATGGAATGGACTGTATGAAACAGAAAGT
CTATCATTTACTTAGTAATTCCTACGCTACTAGCAAAATA
AAATCTATAAATCCTATACCTATGTGATCTTAGAAATTAC
CCTTGATTTGTGAAGGAAATTATATGGGATGAAACTGTTC
TTCATAAACATTTTTTGGCTTGTATATGTCAATACACTTT
CAAACGTAATAGGCCAATTTTGAGAGAGCATTACAGTTTC
CAGATGCTGGCTGAGCATACAATGTGCTGGGGAGAGGTGC
TGTGGTACACTCAGTAGATCCACATTCATAGTATTTGCAT
TGTAGCAGTGTCATTTGAAATAATATAATCCTTTTCTATT
CTTCTGGGCCACCAACCTTCCCACCACAATTATCAGAAGC
AGAAAAGAGAAGTAAAAAGTCATTAAGTTTAAGAAGATGA
GGGATTTGCTAGGGCCCTATATTAGTTAAGGTAATGAAAG
CTTCTGTGCAAATAAATCTAAAAATCCAGAGGTTTACACA
ATAGAAGTTGAAGATGTAGCAGTCCAATATGTGTTGAGTG
GGTTGCTTTTCGCATAGTGATTCAAGATCCAGGCTTATTC
CATTTTGTGACTCCACTCTCATGTAAGGCTGTAGAGTGTT
TCATTTTCAACAGAACACAATAGTATTTTAAAGAATATTA
AAATTTGTCTTAACATCAATAGAACTTGAATAATCAGCAG
ATGGCTTAGGGAGAAAAGAAAGAAAACAAGGGATGTTATT
TATGTAATATGAATACTCAATGTCATCAGGCTCTGAAAGC
CTGTTATGTTCACCTCCACAGCAGGGATGTATAAAGGTAG
AGTGAATCTTCTTTGTAACTGTGATGGTTAATTTTATGTG
TCAACTTGATAGAATTAAGGGATGCCCAGATAGCTAGTGA
AACATTATTTCTGGGTGTGTCTGCAGGGATATTTCTGGAA
GGGTGTTTCAAAATAAGCATTTGAAACAATAGATTGAATA
AAGATGCTCCCCACTGCCCAGAGTCAGTGAGCATAATGCA
CTGATCGCCCATACAAACAAAAAGGTGAAGAAAGGGTAAA
TTCTCTCTTTTCTTAGCTGGGCTATCCATCTTCTCCTGCA
CTCAAACTGAATGACTTCCTGGCTTTCCTTGTTCTCCAGC
TTATAGACAGGATATTACGGGACTTTTCAGTCTCCACAAT
CATGTGAGCCAATTCTTATAGTCTCCTCTTATGTATCTAG
ACATATCCTATTGGTTTCTGTTTCTCTGACTAATAAGCAG
ACATTAGTTGGATGGTGATATGGTTTGGATGTGTCCCTAC
TCAAATCTCATCATGAATTGTAGCTCTCATAATTCCCACA
TGTTGTGGGAAGAATCCGGTGGGAGACAACTGAATCTTGG
GGCAGTTTCCTCCATACTGTTCTCATGGTAGTGAATAAGT
CTCACAATATCTGATGTTGGGGTTTTCCCTTTCACTTGGC
TCTCATTCTGTCTTCCCTGCCACCATGCCTCCTTTTCTTT
ATAACTTACTCAGTCTTGGGTGTGTCTTTTATCAGCAAAG
TGAAAACGGATTAATACAGATGGATACTGTCAACTTTGAG
ATTCTTCTTTTTCTCTGCATCCTTGCTGCCCAACTCCTTC
TGACCCAGTCATTTGTGTATGTGTGTGTGTGTTTGTTAAC
TCAGGCCTGCCATGTTTAGTAGGCTGCCTGCAGCATTGAT
CAGGATAGAGGTCATCAGCATCACTCTAAAGCAAGCACTA
GTTCCACGCCCAACTCTTCCTCCTTGGCAAAGACCCCCAC
CCCACCCTCACCAACACTGTGCTCACATTAAGTAGTTAGG
GGGATATGGGTCATGTTCTAGAATTAAGTAGATCCATCAC
AGCTATGGACTGAATGCTTATGTCCTTCAAAATTAATATG
TTGAAATTCTAACCCTCAAGGAGATGGAATTAGGAGGTGG
AACCTCTTGTAGCTGACTCGGTCCCTGGGATTAGTGTCCC
TAATAAAAGGGACCCTGGAGACTCCCTCATCCCTTCCACC
ATATGATGACACAGTGAGAAGATAGTCATCTATGAATCAG
GAAAAGCCATCAACAGACACTGAATCTGCTGTTACCTTGA
TCTTGGACTTCCCAGCCTCCAGAACTGTGAGAAATAAATT
CCCCTTATTTGTGAGCCACCCAGTCTATGGGGCTTTGTTA
TAGCACCCTGCCCAGATTAAGAGAATCACTAAAACAATTT
TAAAGAATGCAGAGAAGATATAGAAATCAGCCAATAAACC
TTTAATGGCATTTATATTGCATATAACAAAATGCTGTAAA
TATTGTAGATTCACAAGATTTATTAATGTGTATCATGAGT
CTGTTTAGCACTGGGTAGTTAAGTTTTCTATTTCCAGGAC
CACATTCCCACTTCTCAATGATTATGTCAGGATGTGCATT
TCACTTTTAGTAGGTTCATCAGCCATAGATCTCAGAGTTC
TGTGTCTCCTTAACAGAAGCTTGTGTATCCCTGCTGTTAT
ACAGAGGGTTTATTTCTAAGTACTTCAGGCACCTCACTGT
TGCCCACTCTCACCCCTACTCTCAAGAGACCACAGGTGAC
ACTCAGTAATTATTTGTTGTCATCATTAATGATGATTTAT
TGCAACATTTAATAAGGTATTCCATGCCCAAGAAACAAAA
ATACTCTATAAATGCTCCTAATGGGAAATTAAGCAGTTCT
GTGGAAAATGGCTGAATTGAGTCATTTTCCATGAAGTTAG
TGCCATGGCATTGGATGATGTTTTGGGATGACCCTAGGAG
AGCGAACAGCTTCCTGAGCTGAATATTTTGAGAGAAATCA
AAAGACCCAGCTGCCTAATCACTTCAAGCTCTGATTAAGC
AATTCTCAGTGCCTGAAATCTACCCTATTGAGTTCAGCTC
TAACTGACCTAAACTATTAAAGTGTGAGTGTTCTGCATAG
TTAATAAAAATTGACAAATCTAACTAACCCCTTAGAGTCC
AGCAGAAAGAAGGAACTGAGATCACAGGTATGACCATTTT
GAAGACTAAAGGTCTGGTGAGGAAGAAAGTATTGGGCTTT
CAGGAACTGATCCAGTTCATTTGGCTAATTGAGTTGGCAT
GTGTTTCTGGTAAATATGGGTATCCTCTAGCAATGAGAGG
AAGGTAGGGTTTAAATAGCCCTTCCCTGATAATGTTGTTT
TCAGACAGTAGATTATAATGAAAGCAAATATTTTATCAAA
TTATGCCAAGTGTACAAACACTTTCAGCAAGCAGTTGCAG
AAACCTCAGACAACCTTTCTTGGAAGCTCAGCAAAGCTCT
ACTCTGTTTTCAGGCACTCCAAAGGCACCTGGAATAAACT
ATTTGCTCCAAAGTCGAGGCAATAATACTCTGAAGGCAAA
ATCAGCCAGCCACAGAATCAGATCAGGTGACAATCAGTCC
TCCACTTCTTGGAGGACTCTCTGACCAATGAGCACCAAGA
CTTACACTTCAACCCTGCTTTGAACACACAAGGCTGCTGG
GTCTGTCCTTTGTTTAGACCTTGGTCTTCATGTATAAGTA
GAGGCTGGAGAATCCTTTTAGTCCACTGAATATTTTCAGC
ACCACCTATTTATAAATATAACAATTATTTCTAAAATCCC
TTCTAATTATCAAATCCCTGGATATGATTTCTATAGCCAT
ATTGGGAGGTCCTAAGTAAGCACTTCGAGTCATGATCAGT
TGTGACCAGACCATGAACTTGACTGAGGCGGGTGCTTTAA
CCTGTTCTGTCTCCTAGAATAGTGCCTCAACAACTTTATG
CTGTTGGTACATATTTGACAGTTGAATGAATGAATGAGCA
CATGTCAATGGGTGGTTAAGAAACTTTGCCTGCTAACTAA
GCACTTTTCATGTTCAGATTAAAAGTAATTAGCACACACA
TCACATGTTTATTCTAAAGAATTCTTAAAGTAAGTTACCA
CACTGACAATGTAATAGGAGCACTGTCGGGGAATGGTCAC
AACATAATTGGGTAGGCAAATGATACCGGAGGTGAGAGAA
AAAGCTCTGTGAATTTGCACAGGTACAATTTTATTTATGC
ATTGAATGCTGATATCATTCACCAACTCTATATGGATACA
TTTTAAGAGTTTAACAACTAAATGGATACACTTTAATAAT
ACTTCATTTAATAACTGTAAACAGTTCCTTTAAGTACTCT
TCAGATTCTAAGAATACCTCTGCCCACCCCAATTAATCAC
TTTAGCTCTCCATTATCCATGTGTGCTCACATTCAGCAGA
TGGCCGATAACTATCACTTTCACCATTGTTAGTTGCTAGA
AAGTTTGATTCTGCACCTATTTTTAATACAAATGCACTTT
ATTCCTTATATCCTGTACTTGGGCAAAAAACTCTTCAAAG
TCACCTGGGGAAAATAAAGAGGAGGGGTATGCTTATCACA
CATACTTGCTTTTCTCCACCTTCTGCTGCTGGCAATTACT
CTGGGTGTTTATCAAAGAATGTTTCTCTACCAAGTGCTCC
ATCTCTCCACTTGCAGCTGAAAAGCTAGTCTCGCTACTCC
AATGTTCCAGAGCCACTTATTTTATTATATTTTAACAGGA
CACATACAAACTGAGCAGCAACAAGTCACACTGAAAATGA
ACTGAAGCTTAACCAAAGTGTAGCTAAGGAGAAAGCCCCC
AAAAGAATAGCAGCATCCACTACAAGTAAAGTGATGGGCT
CCTCTATGCAAGGACTTAGCAATAACCACTAGGCTCTGGG
TCTATGTGAGTCGCAGACTGTCTGGATCTTCTGTCCCAAA
CCCCCTATCTCCCCATCTCTTCAGCCAGAAGCCCCCCTCA
TTAGTAAATGTGTTAGAAATGTACTGACAATAATGAATAT
TAATAGGTGATCATTGCTTTCACTCATTTATAGGACAAAT
ATTTTTTATCAACTACAGTCATGAATGACATAATGATTTT
TGGGTAATGACAGATAGCATATACAATGGTGGTCTCATAA
GATTATAACACCATATTTTTGCTGTACCTTTTTTTTTTGG
AGACAGAGTTTATTGCTCGGGTTGGAGTACAGTGGCATGA
TCATAGCTCACTACAGCCTTGATCTGCTGGTCTCAAGCCT
CCTGAGCAACTGGGACTACAGGTGCACACCACTGCACTCA
GCTAACTTAAAAAAATGTTTTTGTAGGGGCAGGGTCTTGC
TATGTTGCCTTGTTGGCAAGGATGGAGAGAAATCGGAACC
CTTGTGCTCTTGGGGAATGTAAAATAGCAGAAAACAGTGT
GGAGGTTCCTCAAAAAACTAAACATTGAACTACCTCATGT
TCCAGCAATCTGATATCTGGATATATACCCCAGAGAATTA
AAGCAGGATCTCAAAGAGATATTTGTACATCCATCCTCAT
AGCAGCATTATTCAGAATAGCCAATAGGCAGAAAAAAACC
TAGATATCTTTGCCAAATACAAGGTCACAAAGATTTTCTC
CTAAGTTTTTTCTATAAGTTGTATTGTCTTAGCTCTTACA
TTTTGGTCTGTGATAATTTCAAGTTGATTTTTGTATATTT
TTGTGATGAGGTTCTATTTTGCATACAATTTTCTCGTTAG
GTCTCAATTTTCTTGTCTACTAAAGAAGAACAACATTATC
TACCATACAAAATTATTGTGATGATCAAAATAATTGTAAC
TCATAGTTACTGAGTTTGAGTTATTAGAATATGCTGGGCA
GTAAGTATTTCACATGTAGTGACTCATTTCATTCTCACAA
TAACCCTATCAGTTATTATCTTCATTTTACAGATTTAAAA
ATTGAGACACTCAAAAGCTAAGTAAGGTTTCCTGGGTTGT
ACTAATGACAAGATTTAAGGGTGAAAATTAATTCCAGACA
AATAGGCTTCAGAAACTACATTCTTAACCAAAATACTCTA
TCAAGAAAGCACGAGTATGATGCTAAAAACGTCTCTAGAG
ACTTGATAATTGCATTAATTATCTATTGCTCTGTTACAAA
TTACCCAAAAACTTAGTGGCTTAAAACAACAAAAACATTT
ATTATCTCACAGTTTTTGTGGGTTGGATATCTGAGTGTAG
CTTAGCTGGGTCCTCTGCTCCAGGTTTCTCACAAGGCTGT
TGGCTGAAGCTGTGGTCTCATCTGAAAGCTTGCCTGGGGA
AAGATGTACTCCTAACTCACACATGTATTGTGAGGATGTG
CTTCTAACTCACACATTATACTGTGAGTAGTTCTGTTGAG
AGACCTGCATATCAAGGAATCGATGTCGCCAGCCAATAGC
CAGCAGGTAGTCTTCAGTTCCTCACTGGCTATTGGCTGGC
AGCATCGATTCCTTGATATGCAGGTCTCTCGGTGGAACTA
CTCCCAACATAGCGCTTGGTTTCCATAGAGTGAGGATCAA
AGAGATATATGAGGCAAGCAGGGAGGTGGCAATATGGAGG
CCACAGTCTTTTTGTAACCTAATTAAGAAAGGACATCCCA
TATGCCTTTTAAAAAGTCAGCACTTTTGTCATATTCTGTT
TATTACAAGAGAGTCCCTAGGCTCCTGCCCACACTCAAGG
AGAGGGTCTTGCTTAAAGGCATAAATGACCAGAGCCAGGG
ATCACTGGGAGCCCTTTTAAAGGTTCTCTATCATGATAAT
CTCTTCCCCTACTTTTTTTTTTTTTTTTGGAGACAGAATT
TTGCTCTTGTTGTCCAGGCTAGAGAGCAATGGCGCAATCT
TGGCTCACTGCAACCTCCGCTTCCCGGATTCAAGCTATTC
TCCTGACCTGGCCTCCTGAATAGCTGGGATTACAGGCATG
TGCCACCACACCCGGCTAATATTGCATTTTTGGTAGAGGG
GTCTCCCCATGTTGGTCAGGCTGGTCTCGAACTCCCAACC
TCAGGTGGTCCGCCTGCCTCGGCCTCCCAAAGTTCTGGGA
TTACAGGCATGAGCCACTGTGCCCAGCCTCTTCCCCTATT
ATTATCTCATAAATAGGGATTAGGTTTTTTAGAATGATTC
TATTTTCTTTAAATATACTTTTGAGGACTAACAACTTGAT
TATCAGTTTTTAGAGACAATTTTTTTCAATTTCCAAGTAA
CTAAATTTACAAATTTCTACCTCTAGTGCTTTTAAAAAAA
TATATGAAGTATGGAGCACTCGAGGATTTACATGCATAAA
GATTTGAGCAAAGTTCTGTACAGATCTCAGGCAGAGTATA
TTTCTCACATCCCATCACTGAGACTGTCACCTTTTGATGT
CGAGGCTTTAAATGGCATTTCCATCTTTTTAGAGGTTAAA
TGAAAATAAAACTATTTTACCAACTAAAAGAATAAAGAAA
GAACACTCAACTTCTTGGAGGGATGAAGAAGAAAGCATTT
TAATTTGCCTTAATCATTGAGTCCTCTGAAGAGTCAAGAT
TCTTGATGGTAATTGATGATAATTCAGCTCCTAAACAATG
TTAACAATCCCTCCCTCTTATTTATGATTCTCTTCCAAAG
AGAATCTCAGCTAACTTCAGAGATATGGTAAGAGAAATCA
TCTAACCAACAGTATCAACAGCTTAAACTTTGGAGTTCTT
TCTGTGGATCTTTCAATACTGGCTGGGATGCCTGCTGTGC
TTCAGTGTATGTATTTATTTCCAAGTAAATAAGACTATTA
AATGGAGATTTTGTGTCCCTAAGAACCACTTTCAAGCAGC
CTTTCCCCAGAGATACCAATCACCATAGAATGTGGGTGGT
CCCTTCCATTAGGGGATAGGAGTCACTACTCCAGAACTGC
TTGGCTGCTGGCTGCGCCTTTATTGGTGACTGTTTTTAGA
GGCTCAATATCTTGCCAAAGAAAATTTGAACCACCTGAGT
ATCTACCTCAGTGCCTTTTGAATAGTTAGCACTGAATAAG
TATTTGTTGGCGGAATGAATGGATGTCCTATGGGTTCATG
CAATCGTAATCCTATTCAGGATGCTGTATCTAGGTTCCTT
ATCCTACCTTTCCAGACACTGTTTCAATGAATTAAAGGAA
CCCCCTGCCAGGAAGGATCATTAACTACCTTATTTGATCT
GATCTTTGTTCTGGAAGGCCCAGAGCTAAGGACAAAACCT
ACAGCTCCCTCTGCAAAGGACTTGGATACCTTTAATTCTG
TCTGCCCCAAGTGCCTACAGTTACACGTCAGCCACACTGT
GCTCAATCCAAGGACTCGTCTACACAACCACACTGCACCT
CCTGAGGGCTCCTCTGACTCTCAGCACTGCTGTCACCAAA
CTGTCTAACACATCCAGGGAAGCACTTGGGACATACTTAT
GAAAACTGTTCAAACATTTGGCACTTGGTTCAAAGACAGA
AACCTGGCAAGCACCAACCCCTATTCCTTCTGTTCATTCA
TTAGGCCCTAGACATCTGAGCTTTGGCATCATCTGGTTTG
CCCACCACAATCTCCTTGAAGTTCTCTAGGACAGGTGAAC
AAGGCAATAGCAAGTTATGGTTCAGTATATGAGACAGCCT
GTTCCGTTCATACAAATAAAAGCAACATTTTGCCAAGTAC
ACCCAGTACACCTGCACCCCACAGAATCTGGTTGTGCTTG
CCTGAGGGATGACAGGACTCTCCTGGACAGCTGGCTCTGG
CCTCTGGTCACGAGAGAGTGCTGGAATTCATGAGTGAATG
CAGATCATCGGTGAATTCTTTCTGTGCCTGTCCCTGTCTG
TACAACTCTGCACAACTAAGGTCTTCAAATTGCCCTATGC
TCTGTGCATTTAGAATAGCAGCTGTTTATCCATTATTTAC
CACATGCCAGATACATTTCTGAACACTTTGCACATTATTA
CCTGACTTAATCTTCAGGGCAACCCTATGTATGAATGAGC
ATTCTTTTTGACTCCCTTTTTCAGATGAGGCATAGAACTT
AAGTAACTTGTCCAATGCCACCTTGAAAATGAGAAATGGA
AATGGATTTGAATCTGTTCAGGAACCAGAACTCATGTCAT
AATAAAATCTTGCCTCTCATATTTCATATCTCAGTTATCT
TAGAAAGCAAAAATATGGGCTGGGCGCAGTGGCGGCTCAC
ACCTGTAATCCCAGCACTTTGGGAGGTTGAGGCGGGCAGA
TCACCTGAGGTCAGGAGTTCGAGACTAGCCTGGCCCATAT
GGTGAAACCCCATCTCTACTAAAAATATAAAAATTAGCTG
GGCGCGGTGGTGGACGCCTGTAACCTCAGCTACTTGGGAG
GCTGAGGCAGGAGAATCACTTGAACCTGGGAGGTGGAGGT
TGCAGTGAGCCAAGATCATGCCACTGACCTCCAGCCTAGG
CGACAGAGTGAGACCCTGTCTCAAAAAGAGAAAAAAAAGA
AAGAAAGAAAAAAAAAAAGAAAGCAAGAATATGCCTGTGC
ATATTTCTTTGTACATAATTTAGTACAATGACACAAGGAT
AGAAGCATGTGGCAGTTTTATTTTGATGAAAAGCAAGCTT
TGTCTATCTTGTTAAAGGCCTTTGGATCTGATGCAATTCC
AAATCAGGCTGTTCTCTTTATCCATATGCCCACCTCACCT
GTGGAGACCTCCAAGGAATCTCAGCTCATTGTCTTTGATT
CAGCAACCAGTTTTCCTGACTTTGGAGTAGGAGTCACATG
ACAGGCTAGGAGGTAAAAGCTGTATCATAGAGAAATAACT
CCTTGTTGACTTGTTTTTCTAAGACCAGCCGAGCGAGCAC
AAAAGAACCAGCAGGTAGGCAAGTGTAGGAGCAAAACTGC
AAGTTTATTTTGGTAACCTAAGGTGTGGGGAAGAAGTCTG
TCGGCCTCCGGCAAAGAAGGCCGACAGAGTCCCCCCCTCG
TGGGGCTCTCGGGCGGGGTTCCTGCATCCCGACTTCAGTG
GGGCTGGAGGAAGGCCGCGTGGGACCTGGGCCAAGAGCGG
CTTTTCTAGGGAGTGGGAGGGCAATAGGCGGGGCACTGGC
GTGTCGGGGGCGTTCCGCAGGTGCGACCAGGTAAATCTTG
GTCTCTTTGGATTGACGTCACCTGGTGCATGCCCAGTTGG
TCTGCACCTTCCCGGGTCGCCGGCTACATTTTCGCGCGCG
CAGGAAAAGTTGGGAGGGGGGAAAAGTTGGGAGGGGGGGA
TGAAGAACCCGGAAGTGCACCATCTTGCCTCCGTTCATCC
AAACACTTGTCAATTTCCAGTTTCTGCCATTACCTAAAAA
GGACCTGGCTGAGTACCACCGTGTGGCCTAGAGTGGCTTT
AGCTGAAGAGTTCACTTTACTGGCTTCTAGGCAATTTATT
ACCATTATACGGCAGCTATGCCCAGGGCAATGACACTAGA
ACACAGTTATTGTTTTCCCTGTGCAGGGGTGAGCAAGGAA
AGCTTCCCCGTTCATCGTCTGAAGGTTCGCTGGAAATGAA
CTAAAAAAAGGCAGATTAATAGGAGAAAAAGGCATACACA
TCTATTTTAACTTGTACAGCATGGGAGAATTGCAGCAGAA
TGATTATTCAATAATCCAATGGGGTCCAGGTGCTTATAAA
CCTTTCTTCATAGGATAAGGGGCAGGGCTAAATAATTTTT
AGGGAGAATGAATGCACCCAATATTCAGATGGTGATAACT
AAATAATTCTCTTAGGGAATTGAATGAGACTGGAGAACAA
ACACAGTTCAAAGTTTGTCTGAGCTCTAGGTTTGGTGTTT
AATTTTTAGTCTTTTTCTCTGTGATGAGTTTTAATCTTCT
TTGGTTAATGAAATTTCAAGGAAGGGATTGCGGGCAATTG
GATTTCTCTTTGGGAGTCCCGTTTCTGGGTAGATAAGGAA
ACTTCAGAGAATAGCCTCGTCCTCTGCTTTGGGAGAGACA
AAGGTGTGTGACATGGGGGTCGGGAGAAGGTTAGAGGGAC
CTTGAGGCTTTTTGTTTAGTTCCATATTTGGGAAGTCATT
TTCTGAGCCCCAACACTTTTTTATAAAACCAGATTAGTCA
CTCCAGCCTGCTTTCAGGGCTGCTGTGAAACAGGGATAAA
AACAGTTAGTTATATTGGTTACCTACAGAGAAATTATGCC
AGGAGGCAAGATGCACATAATTAGCCATGGCAATTTCCAA
AGATATGCTACAAATAATCTTTCTCAATTCCATATAGGTC
CTTGAATCCTCAGATAGTCCAGTCAAAGCTGATCCTTTGT
CCTTGCCAGTGACCAGCAGGTCTTTCCAGACACTCAGAGC
AGCCAGGACAGCATTTTAAAAATCGCCACTCTATATTTAG
CATTCCAAATTGCCCATGGCTTCACTCTCCCTTTGTGCTT
GCATCACCTAAAAAAGCTCCCCTTCACATGCAAGGTCAAA
GAGACTGGACAGACATTGATTTCTGTTGCCTGTGGAACCC
AGAATAACTCTACTACTGAAAATGTTGCTCTAGTGTGGAA
ACTGAAAAGAATGGATGCTATTGAATTCAACTTTGGCAAA
GTGCAGAGGCAGGAGAGAATTTTAGCAAGGTTAGTGCACA
GAGGTCCTGGCTTCCCGTGTCCAGAGAATTCCAAGTTCAT
GTCAGGCCAAAATGATGCCTTGGGATCAGAGGTTTGGCAC
AATGCCCTGAAGCTCCCACTCCAACTTTTCTATCTCCTCT
TTCTCCCTTTTATTTATTTTCTCCTCTTTTGTTCTTCCTT
TTCCTTCCTTCCTTCCTTTTTTCTCCCTCTTTTCTTTCTT
TCTTCTTCCTCCCTAGTTTTATTCTACTCAGTTCTCAATT
AATAAGCTTTTACTGTTTTTGAGCAAATGGGCTCTCTGCC
TGATGTAGACAGAAACCAAGAACAATGGCACCAGCTTTTG
AGAAAAGGAAAGCTTTATTGCAAAATCATCAAGCAAGAAG
ACAGGAAGTAGGTTCAAATCTGGCTCCCTGATTTGGGATC
TGGGACAAATTTTAAGGGATCAGAGGGCTGGGGATAGAAT
TCAGGAATGTTGACTTGACAGGATCTGACTGGAAGTATGT
TGAGACAGATTTTAGCACAAGATCTTCCAGGCCAGTGAAG
CTTTTGCTTCTGAAAGAGTTCTAGTATTCAGGTTCTGGTC
ATATCCTAGTGTTGGTTCTGAGAAAATTGGCTGGTTACAG
ACATTATTAGAGGTCAAAGCTTTTTCTCTTGAGCATCCCT
GGGCTACATGACTTGCAGTTATTTCGCTCTGTTATACCTA
CAAGGTAATTTGACATGTTGTTATCATCAGAGTAGGCCCA
GTTTGAACTGGTCCCATAGTTACATTATTAAATTTTCAGC
AATGTGCAAGGCATCAGGATTATTAAGATTATTAATAAAA
ATCACTGACTTAAAAGAGTTCACCTGTTAGAGGACTGGAC
AAACAAATGGGCCATCATAATATAGTGTCATACTAGGATG
ACAAAGAAAGAGAAAAGACATTCAGCTAGCCTGAGAGGTG
CCAGGGAAGGCTGCCCAGTTAGGATAACATGGAGCTGTGT
TACTCTCATCCCACCAGATAAGAGCTGGCCCCGCGAACAG
CATAACCCTTATTCTCCTCTTTGAAGCTTGCACGGCAAAT
AAGAAAACCATGTCAGCGGCACTTCAGCCTGCTGCGCTCT
GCATCCAGCTCCTGTCTCAGCCACCACCTTAGCCTCCTTT
CACTGTTGGCATTCTCATTCCTCTGGCCTGTGGTTACAGG
GTTCACACCGTCTTCTTCCAGGTTAAGAAAAGGTCTAGAA
ATGAAATAAAATCACAAAAGGTAAATAGTAATTCTGCATT
ACATGAGGCAAATATTTAAAAAATGATCTACTTTTTCTTT
CTTTCTTTCTTTCTTTTTTTTTTTGAGGTGGAGTTTTGCT
CTTATAGCCCAGGCTGGAGTGCAATGGTGCAAACTCGGCT
CACTGCAACCTCTGCCTCCTGGGTTCAAGAGATTCTCCTA
CCTCAGCCTCCCTGTGAGAGGTGAAGCCAGTGGGCTTCTG
GGTCAGGTGGGGACTTGGAGAACTTTTCTGTCTAGTTAAA
GGATTGTAAATGCACCAATCAGCACTCTGTGTCTAGCTAA
AGGTTTATAAATGCACCATTCACCACTCTGTCAAAACAGA
CCAATCAGCAGTCTGTAAAACGGACCAATTAGCACTCTGT
AAAATGGACCAATCAGCTCTCTCCAAAATGGACCAATCAG
CAGCATGTGGTTGGGGCCAAATAAGGGAATAAAAGCAGGC
CACCCAAGCCAGCAGAGGCAACTTGCTCAGGTTCCCTTCC
ATGCTGTGGAAGCTTTGTGCTTTCCCTATTTGAAATAAAA
CTTGCTGCTGCTCACTTTTTGGGTCTCTGCCACCTTCATG
ATCTGTAACACTCACTGCAAAGATCTACAGCTTCACTTCT
GAAGTCAGCTAGAGCATGAACTCACCAGGAGGGATGAACA
ACTCCGGACGTGCCACCTTTATGAACTGTAACACTCACCA
CGAAGGTTTGCAGCTTCACTCCTGAAGTCAGCGACACCAT
GAACCCACTATTAGGAAGAAACTCTAGACACGTCCAAACA
TCAGAAGGAACAAACTCTGGACACACCATCTTTAAGAACT
GTAAGATTCACCACAACTTCGTTCTTGAAGTCAGTGAGAC
CAAGAACCCACCAATCCTGGACACAGTAGCTGGGATTACA
TCAGCCTGACACTATACCCAGCTAACGTTTTGTATTTTTA
GTAGAGATGGGGTTTCACTATGTTGGCCAGGCTGATCTCG
AACTCCTGAACTCAGGTGATCCACCTGCTTTAGCCTCCCA
AAGTACTGGGATTACAGGTGTGAGCCACCATGCCCTGCTC
TAAAATTATTTACGTTTTCAAGGAATAAGAGTGTTGGGAG
TGAATGGTGTGTCTGGTGGTTGCAATAAGTCAGATAACTG
CAGCAGGCTGGGAGTGGTAGCTCACACCTAGCACTTTCGG
ATGCTTGAGGCAGGTGGTTCACTTGAGGCCAGTGTTGTAG
AAAAAAAAAAAAAAACAGGTTCTTGTCACACTACCAGGAA
AAGTTAGGCACACAGACACTTTGAAGGGTGAGGGGGAATG
GAATTTATTGTGTGAAAAGGAAGATAACTTCTCAGAAAAG
TGAGAGAAGTTCCTGTTAACAGGCCCCCATTTCACAGTTT
GAATCCCAGGTTCCACCCAGGAACAGAAGGGGTCAGGCTC
CCAGCATGCAAACAGCGCAAATTTCCCGAGACTCTACTCC
ATCCTTCCGTCGCGCAGGCCGGTGCGAGATTCTCTGGGGA
TGTTCGCCCTTATCTTTCTCCTGCATCTATCATTCCCCCA
CCTAAAGAAGTACATCTACCTGCCATTAGAGTAAGGATAA
GGATGAAGACCAATCTTAACTGCTTCCTGCTGACAGGGGG
CGCTGTTTTGAGGAAATGGCCGTCAGAGCTCCCTCAGAGG
CATATCTAAGGGTCCCTGGCAGAAGGGGCTAGCATCTGAG
GCTTCAGTTGCATGACCATTTGGAGTGGGATGGCCTGAAG
GTGAGAAGAGACAAACCAGGTTATTAGAAAACATGTATCA
AAACGAAACAAGGTGTGGGCTGGGGGTGGGTAAGAACAGC
TCAAAAATCCCAAGGCCTTTTACCAGTTTTCACAGGGGGA
GGGAGGCCAGAAGCCCATGTGGGAGCATGTCAAATTTCTG
GGTTCTATTCCCCTGAGCCCAATCCTAAGGCAACCAGTTT
AAGGTTTCGGAAATTAACGGTTTCCAGTTTGGAGGATGCA
TCTGAGGGGAGTGTCCTGTAGTATGCAGACACAATTACCT
ATTAGTAAAGAGGGGACAGAGAGGAGGAAGGAAAAAAAAT
TCGTTTTCAAAGGAATCCTCCCAGGGGTTGAGGATGCATT
TGAAAGTGGTACAGACTGAAGATGAATGGCTACTCATCTA
GAAAGAGCAGAGCAGGTGACCCTGGGTTCTTTTTCTTTCT
AGCAAATACCTGGGGTATGTGAGGGAGGGAAAGTGAGGCC
TTCCTCTTTGTTCTGACCTTGTATCCCTGAGTCCTGGTGA
TGGCGACAGGGTGCCACACATAAGTGTTAAAGCAGCTTTC
ACCCATGTTAACAGTGGGGCCTAGTAGGTGGGAATATCTG
CTGTTTCCCACATATGCCCTATATCCTCTGCGGTCAATAG
CCTTGAATTCCCTAGTCTTCATGTATGCCATGGATACGAG
TGTGACCTTTATCCATGAAATGGAAGCTTGGGTTCATTGG
CAGGAATCAGCCACATTCACCTGTGCTGTGCATTTTTAAT
TTCCGTTATTATCTGCCTCTGGATGCTTCAGATCCAGTTT
CCTTTCCTAGAGCTTTGGCTCAAAGCTTGGCATTGAGTTT
GGGACAAAAATTTGTCTCAGGGGGTTTGCATGAATGCCTT
ATCATAAGCCAAATGCTAAGGTTAAGCTGGGGAATTGAGT
CCTCCTCCAACAAGGAGAAATAAAGGATGTCTTGTGACAT
GCCCAGATAACTGGTGGCTATAGTTATGCTTTCTAAGATT
TGGGTACATAGTGCTTGGCTTTGGTTAGCTCCCTTGGTCT
TACTTTCCCAAAAGGAAACCTCTGGGTGATGGGCATCCTA
TTTATTCCCACTACCTGGCAGGATTTGCAAGATAATTGTT
TAGAACTAGAATATTGATCCATATTTCTACATTACCCATC
CCTTTTGTTCTTTGTAAGCTGCAGCCAGAGATTGCTGGTT
GGTTTACAGAAACAAGTAGGGTTAGTCTAAAATGCAGGCA
AAAACTTAAAAATAACTAATGAGTTTAGAATTTAATGACA
AATATATGATAAGGTTTGAAACATAATTTCTATCTCTCAG
GTCCTCATTTTTGTTAAAAAATATCGTGATAGGACTGAGT
TGTTTGCAAAATAAATTTTAGTCTTCTACTTGGCCTGATT
ATTTGCATAAAGTGCAGCAAGAATGACTATTTCTACATAG
GCCTTTTAGATTGGCTTTGATGGAACTCTGTTCCATAAGG
ATTCTCAGATAAGACCTTTTAAGCTGAGCCCAGCCATGGG
TTTATATGACTTTTGAAGCCAAGGCCAGCCACAGGTTTGC
ATCCTCAAATACCTGTGAGTCGGATGATCCTCTCCTCTAA
AGTCCCAAAATAAACTTGGAGCTTCTGGGCCTGTCAGAAA
GTGACATGCTTTATTGACCACAGGCCAGGAACCCTGTGCA
GGGACTGTGTAGACAAGGGTATGAGGCCAGTTTTCTGAAG
GGCCGTTTATTGGCTCTGCAAGTTGAGCTTGACTCCTTAA
AGGGAAGCATACTCTTCCAGGCAAAGCCTTGATAGAACAA
CCAGTTTCTCTAAATGCATTGTCTTGCAAAAGAAAATGGA
TTCTTAATTGCACTGATGCAAACAACTATATTGCCATAAA
TTAAGAATACTCATGATAGTTTCCAAATTCTAGGGGAACC
AGGCAAAGAGAAACAAACCCCAAATTTTGTCCACAGGAGT
ATAGTTTACACAATTATTAAAGGCCATAAATAGTTCAAAA
TAAGTTTCCTTGACTCTGAAAAACAAAACAAGGATCAGCA
ATATTCCAAGCAAAAGTTAAAAAGATTGGTTCAGCATTCT
GAGTTCAGTCTATCATTTAGTTAACTCTTGTTTTGCTTGA
TACTCATCAAGATTTTAGCTCTTCATGAGTCCTGTACATT
TTTCTTTTATTCCTTTGTCACAATCTCCTAAGTTATCAGA
AACCTGTATTCGAGAGCACCTGTCAGAGTCCTATAGCTTA
CTATAAATCATCTTTTGAAAAGCATAAAACAAGACAATGA
TTTTCTGTGAACAACAAAATGTCCAGGGTAGTTACAATTG
GAAATACAATTGAAAAGGAAGTTTGGTTATCTCTGTAGTT
TACAATAAATTAACATAACCTTAATCATGATTAATAGCAT
GTATTTTAGACATTAGAATTTTAGAAATCCCATACAATTT
TGGAGCATACGTTAGTATTATTCACCAAAATTTAACCTAA
AGATAATTGAACACCATTTTGGCAATCCCATGTACCTAAA
CATGTCAAATAATCCTGTTTACCTCTCTTTTGGCTACTCC
AGGGGCCTTCTGAAGCATCCCAAAGCCAGGGGTGAGGAAA
GACAGTTTTGAAACTGAGGTTTGATTTTGGGAAGCCTGTT
AAGTGTTAGAGATTTAAAATACTTGATGTAATGAAATAGA
ATTCCAGATTATCATAAATTATTTATTTTGCCAAAATGAT
GACTCAGAAATTTATAAAAAGCAAGAACTTTTTATAATCC
TTTAAAAATTTTACTAGTGCAGATTAGTGCCTTTATTTCA
GTTTATTCAATTTACAGAAAAGCTATATAATACCTTTTTG
AATTTCATCAATATGTTCACACACAGAATTTTTGCAAGAT
TAATTTTCTCAATCTTTCCACCACTTGTTCAAACTTTTAA
CTTTATTCTATCTAATTCAAAACAATCCTTTAACCCTAGG
CAAGAATTTACATTTCCATGCCTTCTTATAATCTTTCACT
AAAAACACATTTTAGTGTTCCTGCACACCTAGCATGTAAA
TTTATTTCCAGTAGTTTCAATTACATGTTATAATGGTAAC
TCCTAGCAGTTTTTAACTTTAATGTAAAACTTGGCAAGTT
GTTTTGATTATGTGCTAGGTGCAGCCAAGGTTTGACTCCT
TGCAGCATAATTAATTGTGTGATTAGTTCTATATGTCCTC
AGGCCTTACCAAATGTGGAGAAGGCAAGTCAAACAGTTCT
CAAAATCCAAAAGCAGTTTATAACCTTAAAACATTTAGCA
AACCTGGCACCTGACATGCATAATTTAGCCAATCTATTTA
TATTTTGACAACATCTGCTTTTTGCCAGTAATCTTTAATA
CTGTTTTTATTTCTCAAAGATTAAAGTCACATGAACTGAA
AGGTACCACAGCTTTTATCTTCCCTTTAAAGAAATTTGAT
CCAAGCACTTCTCTTCCTTTAGGTCAATTAATTAGAGGTC
TTTTTATAGGCATCACACACAACACATGTATAGCTACAGA
GACAGGCGGAAGAAAACCCAGTCACCATAAGATCTTTCAT
TGGCCAATCTCCTAATTGGATTATTGGCCTCCAGGTGGAG
CCCTTTAAGAAACAGGGCTAGGAAAACATGCAGCCTCTAA
GGCCTAATAAACAGGCATAAATGGGGCAACAAAAAAACAG
ATTTTGAGAGGTATCTATCCACTTTTAATTCCTGGGCTTC
CATAAGGAAAACAGAGGTCTCTCTTCTCTCATGTAAGCAT
TGAGAGTGGCAAGGCAAAATAGAGAAAAATAATTCAGCCG
ACTGAGAAAAAAAAGCCTCTTTCCAGCAAAACAAGATCCA
AGACAAGAAAAAGGTAAAGGGCTTTTAAATATACTTATGA
CTTATATCCACTTACAATTAACTTGGGCTCTCTTTAAGAA
AATCTTTTTAACTCTCTTATAACCTTACTTTAACCACACC
AGGGGGCCGATATTTCTGGCTTTCAATCTGTATTAAAGGC
TCAGAGAAAGGAAAATCCAAGGCTGTTTGTGGAGGGGAAG
AGAACAGATAGCAAAGGTTACGTAGATACCAAACCAGAAA
GGACTCATTCCCTACAGCAGGATTGAACCCCAGGCCACCA
TTGTAAAATGGCAGAGGCCAAAACAAAAGCATTGTCACGT
GGTTACAGGCCACTCTCCCAAAGATGTGAAACAAGATGGA
GGCCTGCCACAGTGTTTGCTACAGACTATACAGAAAGACA
TGCAAAGCACACCAGATTGGCTACAACTCAAGACCAATCT
CACAAATCCTTTTTCACAATTAAAACTTTACAGAGAATAT
AAACAATGATCTCTGTTATTTTTGGCACAGCAAAATGTCT
TTCAAAAGGGGAAAAAACCTCACTTAAAAGTCAACTGCTG
ACAGGGTAGGGAAAAGAAAAAAGATGCCTGGGGAAGAACA
TTTTATTCTTATGCAAATGGGTTCTTCCACCAGGAAGAAT
AACTTAATTGTTCTCCGATGGAGTGGGACCCCTTGGCTGG
TGGAGGGGAAGGCCCTGTGGCTGTGTGGCGGGGAGCTGGC
CAGCCTGCCATTGGGCACCCTTGGGCCATGCATTCCAGCC
CTGGCCAGGAGGGGAGCAGGAGAGCCACCATTCACCGATC
CATCCCATGTGCACCTGCAGCTGTTGGGGTGGGAGGGTGT
ACAGTTTCTTCTGTCCTCAGAAGAGGTATGAGGACAAAAA
GGCTTAGAAGCGAAAGAAAAAAAGATTGTTTGGTTTGCAT
GATACTCACCCTCCCTCACGCCCTTTGTCTAGATGCCAAA
AATATTGTAGAAAAAAAACTGCGTTCTTGTCACACCACCA
GGAAAAGTTAGACACGCAGACACTTTTAAGGGTAAGGGAG
AATGGAATTTATTTGGTGAAAAGGAAGATAAACTGTCAGC
AAAGTGAGAGGGTTCCTGTTAACAGGCCTCCATCTCACAA
ACTGAGGAGGAACCATGCTCCTGCCCCTGCAAATGGCAGG
AACTTCCCAAGGCTCCACCCCATCCACCCAGTGGGCAGGC
CAGTGGAAGATTCTCCAGGCCCCCTTATCTTCCTCCTGCA
TATATCACCAGGAGTTTGAGACCAGCCTGGCCAACATGGT
GAAATCCCGTTATCACTAAAAATACAAAAATTAGTAGGGC
ATCGTGGCACATGACTGTAATCCCAGCTACTCAGGGTGCT
AAGGCATGAGAATTGCTTGAACCTGGGAGGTGGAGGTTGC
AGTGAGCCAGTGAACTGAGATCATGCCTCTGCATTCCAGC
CTGGGCGACAGAGTGAGACTCTGTCTCAAAAACAAAAACA
AAAACAAACAAGACCCAACAAGACACTGCTGTACAAGTGA
ATTGAGATATCTAGTACAAAATAAGCTTTGGGCCAGGCGC
AGTGGCTCACACCTGTAATCCCAGCACTTTGGGAAGTTGA
GGCGGGTGGATCACCAGAGGCCAGAAATTCTAGACCAGCC
TAGCCAACAGGGTGAAAACCCCTCTCTAGCAAAAAATACA
AAAATTAGCTGGATATGGTGGCATGCACCTCTAATCCCAG
TTACTCAGGAGGCTGAGGTGGGAGAATCGCTTGAGCTGGG
GAGGTGGAGGTTGCAGTGAGCCAAGGTTTTGCCAGTGTAC
TCAGCCTGGGTGAGAAAGTGAGACCCTGTCAAGAAAGAAA
AGAAAAGAAAAGAGAAAAGAGAAGAAAAGAAAAGAAAAAA
AAAGAAAAAAGAAGGAAGGAAGGAGGGAGGGAGGGAGGGA
GGGAGGGAAGGAAGGAAGGAAGGAAGGAAGGAAGGAAGGA
AGGAAGGAAGGAAGGAAGGAAGGAAGGAAGGAAAGAGAAA
GCAAGGAGGAAAGAAAAAGAAAGAAGAAAAGAAAAGAAAA
AAGAAAAGGAGGGAGGGAGGGAGAGATGGAAGGAAAGAAG
GAAGGAAGGAAGGAAAGAAAGGAGGGAAAGAAAGAAAAGA
GAAAGCAAGCTTTGTTTATCCTAAGAAAGGCTTTTAATAA
GAGAGTTTGCCGGTAAAAAGCTATCTTAAAAATTAGATCT
TTTAGTTTATTTGTATACAGTCATAGGTTAGATCTGATGT
TGGTAAGACTGATCTGGGGCTGAAGTCTCCGGTATCTTAT
GATTATCTTATGATTCTATGAGAGAATGTGTGAATGCTGA
TACATGTAGATGTTGACAAAAAGAGCCAAACTCTGTAAAA
CATTTGAAGAGATTTATTCTGAGCCAAATATTAGTGGCCA
TGGCCCAAGGCACAGTCTCAAGAGGTCCTGGGACATGTGC
CCAGGGTGGTTAGGTTACAGCTTGGTTTTATACCTTTTAG
GAAGACATAAAACATCAATCATTAATACATGGTTTGGTCC
AGAATGGCAGAACAATTTGAAGTGGAGACTTACAGGTCAT
AGGTAAATTCAAAGATTTTCTGATTGGCAACCAGGCATCG
TGACTCATGCCTGTAATCCCAATACTTTGGGAGGCCAAGG
TGGGCAGATCCCTTGAGACCAGGAGTTTGAGACCAACTGG
CCAAGTTTGAGACTTACTTGGCCAGCAGGCCAGTAAAGAA
ACCTGATCTTTACTAAAAATACAAAAAATTAGCTCAGCAT
CGCACTTGCCTGTAATTCCAGCTACTCTGGAGGCTAAGGC
ATGAAAAATCACTTGAAACCCAGGAGGCAGAGGTTACAGT
GGGCCAAGATGGCACCATTGCACTCCAGCCTGGGCAACAG
AGCAAGACTGTCTCAAAAAAATAAAACACACACACACACA
CACACACACACACACACACAAAATTTCTGATTGTCAATTG
GTTGAAAGAATTCAGTTATGATCTAAAAGCCTGGAATCAA
CAGAAAGAAGTGTCTGTGTTAAGAGAAGGGGTTGTGGAAA
CCAAGGTACTTATTATGTAGATCAAGTCTCGAAAGTGGCC
ACTCTTAGAGATAATAAGTGGCAAATGTTTTCTATTCACA
CCTGTAAAAAGTGCTAGATCCTTAGTTAATCTCTTCAGGA
TTGGGAGGGTCTGGAAGGGAAAATATTTCATTATGTTAAT
AGATTCTTTACAGGATGCAAATCTCCCTCCAACAAAAGAT
CACTCCACAGAATCATTTCAAAATACAGCAAAGAAACATA
TTTTGTGTTAAAACATTTTGATTTCCTTCTTTTTTTCCAT
GTGATATTATGCCAGAGTCAGGTTGAAAAGTAAATATTAT
ATAGGGTTAAATGAAACCCATCTGGCAAGATTTTACAGTG
TGTAGAGCATGACTCCCAGGCCGCTTAGATAGAAAGTCGG
GCAAAAGAGAAAAAAAAGGACAGAGTTTAGTTCTCATCGA
GATGGGACTTTTTTTCAGAAAATGAACTTTTCTTAGCTCC
AAAGTTCCCACTTAGTTCTGCCTAGGAAGATTTGGTTTCT
TTGGTTTGGAAGTACATCCCGTTTGGGGGTAATTACTCAC
TCAATCCAAGCTTTAAACTTAAAGTTCAGATTCTCTATCA
GTTCTGTTGTGTCTTGCCTGTCTCCTAGGATGGCATCTGT
GTACAGCAGGGTTCATGTCCTGGTGCTGTCCTCTGGGTCC
TACCAGCTTTGATCTGCATAAACCCTAGATCTTTGTAAGG
TGGTCTCTAGTCCTTCTGCACCTGCTACAGATCTCCTTGG
TCCCACCTAGTCTTCCAGAGGGGACAATGCACCTATTGCT
GATATTGTTTTTTTTCTGTCAGGTGTGGGACCACAAAGTT
TGCACACTCTGCAACATTCTCTTGCCATCCCCAGGCCTCT
TCCAATCCACCAATCCCCTCTACATTCCTTCGACCCTCAC
TAGACTTGCGGAAACACCTGCCTCTCTCTTCATTCAGGCA
GGCCAGAGAGGTACTATTTTGGGCTTTTTTTCTCTCCAGC
CTACCAACTGCCAATCCTAAGTCACTGTCCCAACCCTTCA
TAAGTACAGGGAATCTTTTGAGTTGGTTTCCTTCCAAGAG
TTCCAAATAAAAAATAAAAGACAAGCCCTATCAATTCTTT
AATCTATCATCTGCTGTCCCATCCCTCATACATACACCTA
CACATATACACACAAGGGTGGGTGGGCCACTGGATCCCTA
CTCAGTCCGCCATCTGCTCCTTAGCTTCAAATATCTCCTG
CATCCTTGTGCAGGTCAGAAAAAGTTTCCATGCCTTCCTT
TTGTCAGAGGTGTTTGAACCAGAGTGACTCCATCTTGAAT
AGGGGCTGGGTAAAATAAGGTTGAGACTTACTGGGCTGCA
TTCTAAGTCACAGGATGAGAGAGGAGGTCAATACAAGAGT
GTGTTCCCCACACTTACGACAGGTTGGGACAGTGACCTAG
AATTGGCAACAGGGTAGGTAAAACAGCATGTGGTAAAGAA
GTCGGAGAAAGGCCACCAAGATGATGATGAAAGTGACCTC
TGGTCATCTTCACTGCTCTGGTCGTCTTCACTTCACGACC
TCTGGTGGTCTTCACTGCTCATTATATGCTAATTATGTTG
CATTGGCATGCTAAAAAGCACTCCCACCAGAGCCATGACA
GCTCACCAATGCCATGGTCAACATCAGGAAGTTACCCCAT
ATGGTCTAAGAAGGGGAGAACTCTCAGTTCCGGAAATTGC
CCACCCCTTTCCCAGAAAATTCATGAAAAATCCACATGTT
GTTTAGCATAAAATCAGGAAATAATCATAAAATAGACCAA
CCAGAAGTCCGGAGGGCCTATGGAGTAGCCATTCCTTATT
CCTTTACTTTCTTAACAAATAACCTTGCTTTCACTTTACT
CTATGGACTCATCTCGAATTCTTTCTTGTGTGGGGTTCAA
GAACCCTCTCTTGAGGTCCTGATTGAGACCCCTTTCCGGT
AACACTTTGAGCCAGAGAAATGTTCGAACATGACATCCTC
ATCTTTCCTACCTCTGTTAAGTTTATAAACCTAGACTCCA
AGAAGCCTTGGCTCACTGGGACTTGAAAATCTCTTTCTCT
CAAAAGAAGTCTAGCTCTAGCTTTTTGCAACTATTGTCTC
TGAAAAGGGCTTCAAGAGTGCTTTGAATGCCAAAAGGGGG
CCATTTAATTCCCTGGCTCTTGTTTAGATTTTATCTTGCC
TTTGAAGCAAAGAGCATAACTGAGCCTCAATGTCAGGACA
GCCTCAGGACAGCAAAAATGCCAGGAATAGAAAATGCTCT
AAGGTTGTACTTCAGAATAGCAGCTCTCAGACTGGATGTT
CCTCACCCATGGCCGGCTGACCCCTACCTTTTGTTCCATA
CCCTTGCCTCCCCATCTAAGGCTCCTTCACCACAGGAGGA
CCCTTCATGAAAGGGGGAGGTGGCTGATGGTGTCAAGATG
CCCAGTCCAGTACTCAGCAGCATTTCTTCCATCAGAAGAG
GGGAAGGGGTATAATAGCGCCAACATCATAGCTTTTATCT
AGGTCAGAAAATACATGTACCTTCCGTATGTTAAGGCAAC
ATTCAAGCAGATTTGATAGAAAGTACCCAAGTTTAATTGA
CTGAACCAACAGAAAGACAAAAGAGCTGCTTAGGAGAATA
TTTGAGAAACAGAGAATTATATGTTCAGTTGAGAAAGGAA
TGTCTAAATAAGATTGCTAAGTTAGATATGGGAGCAGTTC
CCTTTCTACAACAAAGCCTCCAGGCGTAATTTCTCTAACA
GGTTACTAACATATGTCTTATCTTTTCTGAACCACACTGA
CTGGAAGCAGTTAAGTGCCTCTGTCAGCTGTGAATATTAA
GCAAATACGTGGTGACAAAATACAATAAAATGCTACAGGC
CTGTCTGATGATGGCTAGTTTGCAAAAAGCAGGGCCCTGT
TTTTGTTTGTTTTTTGTGTTTTGAGACGGAGTCTTGCTCT
GTCTCTAGGCTTGAGTGTGTGGTGCGATCTCGGCAGAGCC
CTGTTTTACTGAAACATTAGCATGGTATAAAAACTGAAGC
AATGAGAATTTTAAAGTTTAGTCCACATGGATGTATATAT
ATCCGTGTATACATATATATATAATGGTATACATATCCAT
GTATATGTACATACATATGTACATACACACACACACACAC
ACACACACTTCTTTCTTTTCTCACATATGTAGAAGGTAAA
TCTCCAAAGTATAGTGTAAGTTACTGTAGAGGAGAAAGAG
AAGCAACTTGCAAAGAGACTGGTGTCATTTACCCCTTTGA
ACCTGCACATCTCAAAAGGCATCCTCCGACTGGTTCATTT
CCAGGTGATTGCGTGAATGCATACTGATTTTAGAATCTAG
CTCTCCTTTCTCCTCTGGGAAATGCACCTGTTCCAAGCAT
ATTGGTGTAGTGGGAGGGAGTTGCTTTGTCGTTAGAGAGT
ACACCTGGGCAAAGGGAAGAAGAGGGAAGAGGGCTGGTGG
CCGTCACCAACTCAGAGTCTTGCTTGAAGGATTCCTAACC
GAAGCCAGAGAAAAAAACACAGTGTCTCTCTGAGGCTAAA
CCTAGGAATCCCAGTTTCACCACTTTTATCTGTGTGACCT
TGGGCAAGTTACTTTGACTCTCTGTCTCTTAGTTTCCTTC
TGTAAAATAGGGATAATAATAGCACTTAACCTGATAAAGT
GGTGAAATTTTAGTGAACACATCTAAAAAACTTAGAACAA
TATTCAGCGCGCAATACACTTTCAGTACGTTTTGTGAGAA
ATGGTAGCTGCCATTTCCCATCTCTGTTCCCTACCCATTG
GAAGAAGATAATCAGAGCTAAGAAAAAGTACAGTGGAAAA
AGTAAGAGGCCAGAGACAGACAAAAATAGATAGCAATGCC
TTCCCACCACCCTGTATCCCTGGGTTAGCTGCTCCCTGAG
GCAAGCCTCACCCCTGACTTTCCTGGGGCTATGTCAGGTC
CCCCATAAATTTCTGCTTTTGCTCGAGTTTTGTACTTTGC
ATTCTTTTACTTTTAACTACTTGCAAGTTGTACCTCTTTT
AAATATGCCTTAGTATTTAAAGTGGGTATCCCTCAGGCAC
CATAGAGTTGGGTCTTGCTTTGTGGGAACATGATAACAAT
GATAAGGATTAATAGCTCTTTTACATTAAATTGTTATAAG
AGCTTGCACTTTTACTTCTTTACTTGAGGAGAAGACTGAA
GTGTAGGCAATTAATCAGTTTGCTGAATAACTTGTATGTA
CCTCAGTGAAGCTAAGACGAGATCCCCGGGGCTGGAAATA
CCCCAGTTGCTCTTTTGTCTTTCCCAACCACGTAGTTGTT
ACAAAAGATAAGGTGCCAGGACTTTATAAAGCAAAAGTTA
ATAGGTAAAAACCAATGGTAAAGATTTCAAAGGAGGTTAC
TGCCATTAGGAGAAAAGTTGCCTATCACTTTTATTTCCGG
CTTTAGGAAAGAAATCTTCGCCACTGGCTTCTACTTCTAT
TTCTTAACTTTTGCTTTTCCTAGACCCAGCGTATATGTAA
AGCAAAGATCAAGCCACGTCCAGAACCTCTAAAGAGTTTT
TGGTGCTGCTTAGGTTTTGCTGTACTCCTCACTGCCTCTT
CCCTCCTTATCGCAGATATACCCACTAGGATTCCACCAAA
GGAGAAGTTACAAATGGCTTTCCAGGCCTCCTCAGGGGAG
TTGGCTATAGTTGGCATTGCACTTGATGTGGATATTAAAA
CCATTCAAGGAAGATACAGATATTTTGAATTTCAACGCTT
GCTCTGTGAGTAACACTTTCGTGAGAATGACTATTTTTCT
TTCATTTATTTTTCCCATGGATAGTAACTGCACATATGCT
ATATACCAAGCATGTTCCAGGCATCAGGGTACAGCAGTGA
GCAAGACAGATAGGATGCTTGCACCTACGGACAAGCTTCT
TTACTACCTGTGCAAATGTTTAATTACAGTTCACTCAAAT
GTGTACTGAGTGTCTACGGAGGGCCAGGCACAGGTTTAAG
TGCTGGCGACACAGCTGTGAAAAAAATAGACCCCTCTGCT
CCTTAAGTGATACTTTTAAGTGAAGAAAGTCTCATGAAAA
AGGCAGCATTTCTTTCCCTGCTAAAGTCCCTGAATATTAT
AGCCACCTCATCTCCTCTGAATCCTTGTACGATAACCTAG
CCGGAAAAATAGAAATAAAATAATTCCCGTTTAGGGTTTA
CGCTGTCACCGAAGGTTTCAACAGAAGAGAAAATTCAGAG
AACGTTTAGTCCAATTCCTTTGTATTACATTTGTAGACAC
TGAGATCCAAATAGGTTGGAAGTCACCAAAAATCCATACC
TTATAACACAGTCAACACTAGAATCCAGATTTCCAGATTG
CCAGCCCTGTATGCATTCTCCTAGGTCCAACTACTCACGT
GAGAATAGCTGCTAAGGCCGTATTTACCATAAATGCTGAG
CGAACGACCTTTAAAATAAGAATGGACATAATAATTTATA
GGAAAAAATGTTTTGAATAGAAATTAGTTAAATATAAGAA
AATTAACCAGGAAGTTTGTATCAGAAACTTGGTTATTCAC
AGCAAATGTTAATGATCAAAACTTAAAACTGGAAAATCAT
CATGGTTTGACTGTTTCTGATAGAGACAAAAGGTAGCCAA
GAGTCCCTGGCGAAACTCCCGCCTCCAAGCCTAAAACAGC
CTGAAGGCCGAAAAGCTGGACTGCTGGTCCGGATGACCTT
TCCTGTCTGATTCTTTCTGAATAATGCCCACCCACAGGCT
GGGAGGATGGGGTGGAGCCTCAGGAAGTTAGCAACCTTTG
CCCAGGGGAGGAGCCTGGCATCTGGTGTTCCTGCGTGGTG
ACCTGGGATTCAATCTGTAAGGCGGGAAACTTGCTAACAG
GACTCTTTCTCATTTTGCTGAGAATTATTTTTCCTTTTTT
TTTGTACAGTAATTCAATTTTCCTCACATTTTCTATGTGT
CCATGAGCCTAATCTTTCCTGGTCATGTGACAAGAGCTTA
GTTTTAGCTGAACTAAGAAGAAAGTTCTGCAACATTTCCT
GAGCAATTGATACTTGGTTGTAAGAAGGATGTTTGGGGAT
TATTTGATTCTAGAATTAAGTCATTACCACTAAGAGATCA
TGCCTAGTAGTAAAGATTTGTAAAGCTATGTTCTTGGGTT
TGAGAGAGGTTATTATTTGTTTATTTGCTTATTTTAAAAA
TTACTTTACAAGATGAACATGTCACGGAATGCAGAGTTAG
TAGACAAATACCTGAAGCTTCCTTAGAGTCGCCTAGAATG
ACAACATTCACTATCCAGAGCCCAGAGTTGAAAGGCCTAA
CTCATAACTTGTATAGGAAAGGAAAAGGCTGAAGGAAGAT
GGATCATCAGATGTGCGTTTTAGGCTTCAACTCAATTTTG
GGGACACTGGGGAAACCATTCCAAGCAGAGAGCTGCCCCT
CTTGGAAAAGGGATGATAAGTGTGGCAAATCTGAGGGATT
GTGGAGCTGAACTGCAGACTGACAAATGCTGCGGCCGTGG
TAGAAGCAGCGCATGTAGTTGTCCTGAGGACACTGCCCTC
TTCACTGCACCGGAATATCTGTGCTCTTCATGGGCGTGGC
ACCTGCTTTCTCAGACCGTAGAATGCACTTATGCTTCAGG
CCAGGCACGGTGGCTCACACTTGTAATTCCAGCACTTTGG
GAGGCCAAGGCAGGTGGATCACCTGAGGTCAGGAGTTCGA
GACCAGCCTGACCCACATGGTGAAACCCTGTCTCTACTAA
AACTACACAAAAAATTAGCTAGGCGTGGTGGCATGTGCCT
GTAATCCCAGCTATTTGGGAGGCTGAGGCAGGAGAATCAC
TTGAACCCGAGATATGGAAGTTGCAATAAGCCAAGATTCT
GCCACTGTACTCCAGCCTGGGCAACAAGGGCGACACTCCA
TCTCAAAAAAAAAAAAAAAAAAAGAATGCATTTATGCTTC
AAGGGAGAGGATATGGCAGAAGTATCAGCCATTCATAATT
TAATTGTTATATAACTTTTAAGTATTTCATTGGGATAAAA
TAAAATAGACCCATTTAAGCATACTACTTAGTGAATTTTG
ACACGCATGTACACCCGTGCAACCACCACCCATAGATATG
TTAAAACATTTCCACTACCCCGAAAAGTTTCCTCACCTGT
TCTTTTGGTCAATCCTCTCATTAGAGTCAATTACTATTCT
GTTTCCTAACAATATTGCTTAGTTTTGCCAGATCTAGAAC
TTTCTAAAAATTGAATCAAACATTACACTCTTTTTTGGGG
GCCTGGTTTCTATCACATAACATAATGCTTTTTAGGATGC
ATTCATGTTGTATTGATAGGTTTTTGCTTTTTTATTGCTG
AGTATGATTCCAAATGAAAGCCATTCACATGCCCTTTTAT
TAGTTTCTGATTTTTGGCTATTATGAATAAAGTTGCTATG
AACCTTCATTTTCTTTTACAAGGCTTTTCAGAGTCATATC
TTTTCACTTTTTAATTTTTGAAGAAATATGTAAGAGCGGA
ATTGCTAAGGCATAGAATAGATACATGTTCAACTTTCTTG
GGTAAATTGTCAACATTTCCAAAGTGGTCATGTTAATTTA
CACTCTGACTAGCAATGTATGAGAATTCCATGTGCTCTCT
ATCCTACTAACATTTGAGGTAGTCAGATTTTTGTTTCTTT
TTGTTTTGTCATTATACTGGTGGATAGTGGTATCTCATGG
GGGTTTTACCAAGCATCCTCATAATAACTAATAACTCTGA
GCATCTTTTCCTGTGCTTACAAACATTTCATATTGTCTTT
TGCAATGTGTTCATTTTAAGTTTTTTGCTCAATTTATATT
AGGTTGCTTGCTTTTTAGATATACATATATCTGTTTATCT
ATATATATATCTCTACATCTGTTTTTTGAGACAAAGTCTC
ACTCTGTTGCCCAAGCTGGAGTGCAGTGGTGTGATCTTGG
CTCACTGCAACCTCTGCCTCCTGAGTTCAACTGATTTTCC
TGCCTCAGCCTCACCTGGGACTACAGGGGCATACCATCAC
ACCTGGCTAATTTTTTTTTTTTTTTTTAGTAAAGATGGGG
TTTCATCATCTGCCCACCTCAGCCTCCCAAAGTGCTGAGA
TTACAGATGTGAACCACCCCACCCAGCCTAAATATTGATA
TATAGGAATTCTCTATGTATTTTGGATATATATTCTAGAT
ATATTCCTGAACATATGTCAGATATATGTATTGCAAGTAT
TTTACTCTGTGTCTCACCTTTTATTTTCTGAATGGTGTCA
AAAATGTTATTTTTTATTTGATGAACTGCAATTAACTAAT
ACTTATTATTTTATAGTTAGTGCTTTTGATGACCCACCTT
AGAAATTTTTGCCTACTCAAAGCTGCACAGATAGTCTCTG
TTTCCATCGGCAAGTTTTCTGGCTTTACATTTAAGCTTAT
GATCCATCCCCAAATAATTTTTGTTCATAGTGAAAATAGA
AATCATGGCTCACATTTTCCTATATGTTTATTTGGTTATT
GTCGCTTTGTTTGTTGAAAAGATTTTATTTTGTTTCGGAA
TTGCCTTGATGCCTTCTTTTGTTGAAAATTAATTGAATAT
TAATAGCCTATTTCTAGACTCTTCCAGTAGCATTGATCTA
CTTGTCTGTCTTATATCAGTATCATGCTATCTTAAATACT
GTAGTGTTTTTTTTTTTTTTTGAGACGGAGTCTGGCTCTG
CCGCCCAGGCTGGAGTGCAGTGGCCGGATCTCAGCTCACT
GCAAGCTCCGCCTCCTGGGTTTACGCCATTCTCCTGCCTC
AGCCTCCCAAGTAGCTGGGACTACAGGCGCCCGCCACGTC
GCCTGGCTAGTTTTCTGTATTTTTTAGTAGAGACGGGGTT
TCACCGGGTTAGCCAGGATGGTCTCGATCTCCTGACCTCG
TGATCCGCCCGTCTCGGCCTCCCAAAGTGCTGGGATTACA
GGCTTGAGCCACCGCGCCCGGCCCTGTAGTGTTATAATGA
GTGCTTAAAATCAATTAGAGTAAGTTCTACTGAGTTATTT
TTCAAGATTGTTTTGGCTAATTGATAACCTTAGCATTTTC
ATATACATTTTAGAATGAACTTAATATCTACAAAAAAAGT
TACTGGGAATAAGGTGGTGATTGTATTATTTTGACCCTTT
GAAGTGTATTCCATGATCCAGCATGTAGTCTATCTTGGAG
AATGTTTCAAGTGGATTTAAAAAGGATGTTTACTCTCCAG
TTTTTGGGTGCAATGTTCTATAAATTTCAATTAGATCAGG
TCAATTATTAGTGCTGCTAAAACCTTTTATGTTCATATTG
GCTTTTCTAGCTAAGTGTTCTATCAATTACTGAGATAGGA
GGGGTTTTAAAATATCCCATCATAATTGTGTGATTGTTTC
TTTCTCCTTCAACTCTGCTGATTTCTGCTTTGTGGCACAT
TTATTAGATGCATAGGCATGTAGGATTTTTGTCATCTTCT
TAATGAACTCAACCTTTCATTATTACTAAAGACCCCTCAT
TGTTTTAAAGTCTATAATGTTAGGTATTAATATAGACACA
GCAGCTTTCTTTTGCATAGCGTTTCACATTTTTAAAAATT
TTCCTGGCGATTTCTTCTTTGACCCATGAGCTTCTTTTGA
AGAATGTTGCTTAATTTCTAAATATTTGGAGGATGTTTTA
GTTATTTTAATATTACTGATTTCAAATATAATTATGTTGT
AGTCAAAGAATATGTGCTATATGAGTTCAGTCCTCTGAAA
TTTACTGGGACTTACTTCATTGCCCAACATTGGGTCTATC
CAAAGATAGACTGGAAAGGACCCTTGATCTTGTTGTATGG
GCATGGTTTTAAGCTTTGTTAGAATAGGTCTTTATTTTTC
CTTTAACGCTGGGGATAGGGCAAATCTTTTAGTCACGAGC
TTTGCTCCTCTAAGGCATGTCTTTTCTGATGTCTGATAAA
AAGCAAGATGCATTTTTCAAACCTTAATAACTAGACTGGA
CACAAACTGAAACTTGGTCTCCAGAAACTACTATTCAGCA
ACTCAGCCTTTCAGAGTGAATTCTCCGATTTATTCCACAG
ACACGTAGTTCAGGTGTCAGTCAAGGACTAGGGGCTTCCC
CTCCCTTAGTTTTTTCTATTCTAGGATTTTCTTCCTCTGT
TTTTATTTCCCAACTGCTTAGGCCAATGCAAGTGGACTTT
TCTACTTGAGTTCTATTTGTTACAGACTATACAGACCCAA
AAGTGCACTGATATGGTTTGATTGTGTCCCCACCCAAATC
TCATCTTGAACTGTAGCTTCCACAATTCCTGTGTGTCATG
AGAGGGACCAGGTGGGAGGTAATTGAACCATGGGGGCGGG
TCTTTCTTGTGATGTTCTTGTGATACTGAATAAAGTCTCA
CAAGATCTGATGGTTTTATAAAGGGGAGTTTCTCTGCACA
GATTCTGTTATTGTCTCTTGTCTGCCACCATGTAAGACAT
GCCTTTCACCTTCCACCATGATTGTGAGGTCTCCCTAGCC
ACGTGGAAATGTGAGTCCATTAAACCTATTTTTCTTGATA
AAGTACACAATCTCGGGTATATTTATCAGCAGACTAATAC
ATGCACTCAGGGGAAAAGCTAAATAAATGTGCATCACAAA
AATGTAGTTACCTTCTTCGATCACATCCTCTCTGTTGTCA
GCTTGCTTTTCTTTGTCCATTAGTGTCTTCAGTATTTTAT
CCCAGTGTTTATAATTGTTGTTTACAGAAGGGTAGTCAGA
TACAAGTTATTCCACTATTACTGGAAGTTGGAACCTGTGA
CTTAATTTAAAAGGCAGATCAAGGATAGATTCTGCATTTG
CAATCTTGACTTAGACCATCTGGGTTTGCATCCTGGCCCT
GTCACATTTAGTTATGGGATCTTGACCAATCTTTCTGTGT
TCTAATGTTTTCATCTGCAAAATGAAGGCAATAATAGTTC
CTAAGCTACAAGGTTTTTGTGAGAATAAAATAAAATTTTA
CATATAAAGCTTTTAGGATATCACCTGGCTCAGATGTTTC
ATAAATAACAGTCAGTGTCTATTGGGAACCCCTTCTTTTT
CCACTGTGAACAGAAAACACTATATCTTTACCTACTTCTC
TGACCGAATTCCAGAATGTGATTCTGGTTAATTAGGGGTA
TATTGAATTACATAACGTTTGCTAGTTCCTAATCCACTAT
ACTGCCTTTGAGATAAATGGTATTGTATAAATATTTGTGA
TGCCAGAAGGGCTCTTATTCATAGTGTAGATAGTTCAATG
AATTCTTCCATAAATCCTATCCTCCTGAAAATTTACAATG
TGCTTTCTAATGGAAGATATATTCAATGTGCTTGTCTCTT
CAAAATGCATATTAAAAAAACTTCAAAGTTGACAGTTTGT
AAACAACATACTAAAGATAAAGGAATCCTGCTTTTGCTGC
CTCATTTACTTTTTAAAATAGAATCAAGGTAATGTCTTTG
AACCCTATTAGCTCACTGCTAAATGGAAGATTTTAATTTT
TTATCTTCAAACAAGCTCTTTCGTTTTGGACTAAACTTGA
AGTAGCAATGAATCCCCACATTAGTAAAAGCAAGTTCCAA
ATTCAGTCAGAGAAGACAACAAAATACACTGACGTGGTAG
GTTAGCATGTAAATTCTGTGCAGCTGGCAATCAATATGAA
ATGCCTTGTATAAGGTCTGACATGGGGAGAGATTATTCGT
CCTTTTACTTTTCCTGTTGGGGGAGAATGGAGAAGGAAAG
CAAGGCAATTCACTGCCCCTCCAAAGTTAGCCATGACTAA
CGTGAGGCAGGCAGGACACCATATGTGTTACATGAAAGGT
GGTAAGGAAAATTGCCTGCAAAATTGAAAACTCACCTCTT
TATGAGTTTCTGTGGTCACATGGATACAGCACCAGACTGG
AAATCAGGAAGGAATCTCTTCACTATGGACTTTAGGATAT
TCAAATGGACCTACAGGGACCTCAGTGTTGATAATATAAA
TTAATGGATGCAGAATAGCTTCTCGCAGCATCTTTGTGAG
AAAAAATGAAACAGATGTAACATGGATTCAGAAAAAAATG
CAAAGCATAGTGTAAAATAAGATAACATAATTGGGTGCAT
GCGCAGTGGCTCACGCCTGTAATCCCAGCACTTTGGGAGG
TTGAGGTGGGCAGATCACAAGGTCAAGAGATCGAGACCAT
CCTGGCCAACATGGTGAAACTGCGTCCCTACTAAAAATAC
AAAAATTAGCTGGGCATGGTGGCGGGCACCTGTCATCCCA
GCTACTTAGGAGGCTGAAGCAGGAGAATCATTTGAATCTG
TGAGGCGCAGATTACAGTGAGCAGAGATCGTGCCATTGCA
CTCCAGCCTGGTGACAGAGTGAGACTCCATCTAAAAAAAA
AAAAAAAGACAGAAAGAGAACATAATTACTTGTTTATATA
AAGCAGGAGTTTCCACGGCTGAGCGTGGTGGCTCGTGTCT
GTAGTCTTAGCACTTTAGGAGGCTGAGGCGGGAGGATAAC
TTGAGCTCAGCCTGGGCGACATAGTGAGACCTCACCTCTA
AAAGAAGAAAAGAGCAGTAGTTTTCAGTTTAGGAATTAGT
CTTATTTTCTATCTTTCTTTAAAAACTGTGCATACTAAAT
GTCTTAATATCTGGAAACATGTTAATTTTCCTGAGTCATA
TAAAAATTAACAACAGAATCATATCTACCACCCAACTCTC
TTATCAATGTCTAATCCAGGAAATACTTTTTTTCACAATG
TTCTGTCCTTCTAATGATATTATTATTATAATAGAAATTC
AGGTCAGTCCCCTATTATTGCTGCATTAAATGTGTCACTC
TCTTTATCAGGGGCTACTGTCCCAACGCCTATATTTTGCC
TCTCTGTCTTTCCTGCTCATGTAGAATAGAGTTGCTGATA
CAATACAGGATGTTCAGTTGAATTTGAAATTCAGATAAAC
AATGAATAAGTGTTTAGTGTAAGTAGATGCCATGCAAAGT
TTCATCCTGTGTTTTCCTTTCTTAATCTAGCAACCCTAAT
TTAGAAGCTTTGCTGATCCTGAACAGATGAAGGACCAGGA
CTTAGACAGTCAAGACCCAGCACAGGAGCAGGCTGAATTT
TGTCTTACAGCCAGTATTTATTATAATATTTTAAGTTGGA
AAAGGACAATCAAGCTATGATAATAACAAATTAAGAAGAC
TGCACATATAGAGAGTTTAATGTTTGCATAAAATAAAATG
TAGTTGCCAGAATCTGTCACAGACATTGCTATTCTACAAT
CCAGTAATTGGAGTCTAGTGAAAAATTCTTTTTCATAAAT
GAAAATTACTAATACTGTATTTATATAGTGAAATGAAGCA
TATCTGCACAAGTTTGAAAGAGATGGTCTTTGAAAGGGGC
CAAGGAAGCTGAGAGCAGAATCACTGAGCTCTGGGTTCTC
TCTAGAGCGTGTGCTTGTGGCTCCAGTCTCTCATTTCCAA
CTGTCTGGGTTTTTTTTTTTTTTTTTTTTTGAGACAGAGT
CTTGCTCTGTTGCCCAGGCTGGAGTACAGTGGTGCCGTCT
CGGCTCACTGCAACCTCCGCCTCCCAGGTTCAGGTGATTC
TCCTGCCTCAGCCTCCTGAATAGCTGGGATTACAGGCTTG
CGCCATCACACCTGGCTAATTTTTTTTGTATTTTTAGTAG
TGACGGAGTTTCACCATGTTGGCCAGGCTGATCTTGAACA
CCTGACCTCAGGTGATTCACCCACCTCGGCTTCCCAAAGT
GCTGTGATTACAGATGTGAGCCACCGAACACAGCCTCCAA
CTGTCTGAATTTAATGAAGATGTGCTTCTGCTTTTCCTTA
AGCCCCACTGACTCCAAGATATCAGGAATTAACTTGCTAT
CATTCCAAATATTTGGAAATGGAAGATATTTCAAAAAATC
TCCTTGAAATAAGCTCTGCCTCTGGAAAAATCTGGAAATA
ATTTACTGTCTCCTCACCTGTTACAATAGCTGCCATTGTT
TCTTTCTCTCTCTCCACATCCCATTGCCATGTGACTTCGC
AGCCTATTCTGTCAAGAGCCTGTTTTCCACCCCCTGACTC
TGGGCTAGAATTTTCTCTTGCTTTGGCCAATATGAATGCT
GCAGAATTGAAGGCCCAATTCAGAGTTTGATCTCAAAAAG
CTTTGGGTGCTTCTGTATGTCTGTCTCATAAGTCTGTCCA
GCTGTTCTTTGTTAAGTCTGGGCTGGTGTGCTAGAGGATG
AGACCACATGGATCACAGAAGAGTTTTTTTCAACTGAGGC
TCCATTTGACAAGCCCCTTTTAGCTGAACCGGGAGCTGAC
CATGGATACTTGAGTAAGTCCAACTGAGACCCGCCAAGCT
GGCCCAATCACTACTCAGACTTGTGAACTAAAGAAATCAT
TGTGGTGACTCACGCCTGTAATTCCAGCACTTTGGGAGGC
TGAGGCAGGCGGATCATGAAGTCAGGAGCTCGAGACCATC
CTGGCTAACACAGTGAAACCTCCTCCCTACTGAAAATACA
AAAAATTAGCCAGGAGTGGTGGCAGGCACCTGTAGTCCCA
GCTATTCGGGAGGCTGAGGCAGGAGAATGGTGTGAACCCA
GGAGGCGGAGGTTGCTGTGAGCTGAGGTCACACCACTGCA
CTCCAGCCTGGGCGAGACATTTTATGAAACTGTGACCCAG
CCTGAGCGAGACTCTGCACTCCAGCCTGAGTGAGACTCTG
TCTCAAAAAAAAAAAAAAGAAAAGAAAATGTAATCTCCAA
TGTTGGAGGTGGGTCTGGTGGAAGGTGATTAAATCATGGG
GGCAGATTTCTCATGAATGGTTTAGCACCATCGGTTTGGT
TCTGCCCCTGTGATAGTGAGTGAATTCTTACCGGCTCTTG
TTTAAAAGAGTGTGGCACCTCTCTCTCTTGTTCCTGCTTT
TACTATGTGACATGCCTGCTCCCACTTCACCTTCCACCAT
GAGTAACAGCTCCCTAAGGCCACCCAGAAGCTCCCTGAGG
CCACCCAGAAGCTAAGCCATGTTGGTGTCATGCTTGTATA
GCTCACAGAACCATGAGTCAGTTAAACCTCTTTTCTTATA
AATTACCCAGCCTCAGGTCAAGAACTGCTTAACACAAATG
AATAAGAAGGGACAGAAATTCAAGAGTCATGAGGTTTAAA
AAGAGCTATATTTTAATGATAGTGTAATAACAGAATTTAA
TGAGATTGTTGTCGTAACATGCAATGTAAAGGTGCATCGC
CGTGAGGCCAATCCTGGAAGGAATGCTATAGTGAAAGGAG
GCTGAGATTAAATAGACAGCAACAGTATTGTGCTGACCTC
AAAGTAAGAGGGAGAGTATTGAGGGTGCTAGGAAATCACA
CACACACACACACACACCCCAATAAGGACAAGCCATATAC
TCAGACATTTTTCAGATCCCACCTCCTTCCTCCTACCCTA
GCCTACTCTTTGTGGAGTGGTGAGGGGCACATATGAGCAG
TAGTGGAGCATCATCAGAGAGTTGGCCATGTGTTAGTTAA
CTGGAAGCCAAATTGGGAGAAACACAGAAGCCATGATCCC
AGGCATTCTCTGTGCTGCACTGAACTTGCATGGGTTGGTA
GAAACTATGCTTATAAGGATTTACTTTAAGATGAAGTCAT
TAGACATTAATTTTCTCTAATATCAAGAATTGCCTAGTTC
TTTTTATAATGACATCCTAGAAATCACTCTCTAAACTTCT
TATTTGTTCTTCCTTTAAGTTTCCATAGAAAATTTAGATT
CACCTCTGGAATCTAGAATAAAGAATATGACTCAACAGTT
TCATAAAATGTGACCCAAATTGTGCCTCTGTGGAATCTGT
CCCTGTAAGAGATTCAGAAACAATGACAAAAGGAGATTCC
TGAATGACTGGCAATGTATTATGTCATGTGCAACAAAGCC
CTGCAATATGGGAAAATAATAGATCTTTCACAAAATAGAA
TCAGTTAAGGAAGGAAACATCAAACTCAATCAGATACTTC
ATATTTCTAGCCTCTTGTCGCCATTTTGCAGCAATCCTTG
TCATGACCTCACTTCATCCTTCACTTAGCCAAATGAAATT
GGCTGTTTCCAAAAGAGAGTTAGGCCCAAGCCTGGCACAG
TGCTTTAAGAAGGAACCTGCATTGGGATGCAAAAATGAGA
CACCCTGCTGATCTGTTTTTCATTGACTGCATTTTAATTA
TTGCTTCAACTTTGCATTTAGTCCAAGTGGAGAAGAGCTG
AAAATAAAATGTAAATCACTCTGTAATAGTTTCAGGAATT
AGAAGAAATAGCAGCAGTCATCTGATTATAGCTCTGTAAG
AAGGGCAAATTCTCCCAAAACAGAGATACTGTGATGTTGT
TGACTCTGTAAAATAATAAATGACAATAACCTCAAGAAAA
ATGTAGGAGTGAAGCTCAACTGTGTTTATGCATGCTAGAG
GATCAATGTGTCCATGTAAAACTACACAATAGATTTAAAA
CCATCAAAAGTCATATGAAGAAATGAAACCCAGTGTTATT
ATTTCAAATATACTTCTTTTGATGAGTTCTATACACATCA
TAGCCAAATCCAGTCAAAGTTCACATTTGTAGAATAGACT
TGTGTTTACACATATGTTCTCATTCTAATGTTGTCTGGCT
TCTGAAATTTTTGCACATGAATTATTTGTCACAGATTTAC
CTACCCCTAATAATTTGTTCCTAATAATGGGAATAAATAC
TAGTTAATTTTATTATGATTGTAATATCAGACAATACTAT
CTTAATTTTTAACAACTATATTGAAATGTAATTCACATAT
TATACAATTCACCCTTTTAAAATATACAATTTGATCATTT
TTAGTATATTCAGAGTTATGTAACCATTACTACAATCTAA
TTTTAGAACATTGTTGTCACCCCAAAAAGAAATCCCATAC
TCATTAGCAGTCACTCTACATTCCCCTCCCAAGTTACCCT
ACCCCAGTCCTAGGAAGCCACTACTTTCTGTCTCTTATAG
ATTTGCCTATTTTGGACATTTCATATAAATTCAGTTATAC
CACATGTGGTCATTCATGACTGGCTTCTTTCACTTAATAT
ATTTAAAGTTCATACATGTGATAGCAGAGTTTTATTCTTT
TCATGGCTGAATAATCTTTCATTATATGGCTTTATCACAA
TTTATTTGTCCATTTATCAGTTGATGTATATCTGGGCTGT
GTTCACTTTTTGGCTGCTATAAATAAATGCCACCATGAAC
ATTTGCATGCAAATATTTGTGTGAACATCTGTTTTTAATT
CTCTTGGGTATATACCTAGAAGTAGAATTGTTGGTTCATG
TGGCTCCTCCATGTCTAACATTCTGAGGAACTGCCAAATT
GTTTTCCACAACAGCTGTACCATTTTACGTTTCACCAGTA
GTTTTTGAGGATTCCAATTTCTCCCTATCCTTGACAATTT
TATTGTCTATCTTTTTTATTATAGCCATCCTAAGGAGAGT
AAAATGATACCTAACTGTGCTTTTGATTTTTAGTTCTCTA
ATGATTAATGATGTTGGTCTTGTGTAGTCATTGACAATTT
GTATATCATCTTTGGAGAAATGTCTATTGGGATCCTTTAT
CCATTTTTAAATTGAGTTTCTTTTTTTATTATTGGATTGT
GTAAGTTTTTACATTTTCTGGCTACAGGTCTCTTACCAGA
TATATAGTTTATAAATATTTTATCTCATTCTGTATGTTGT
CTTTCACTTTCTTGATAATTATTTGCATCACAAACGTTTT
TAATTTTTATAAAGTTCAGTTTATCTATCTTTTCTTTTGT
TACTTCTGCATTTGGTTTCTTGTGCTTTTGCCTAACCGAA
GTTTATGAAGATTCGCTCTTACATTTTCTCCTAAGAGTTT
TATAGTTTTAGACACTTACATTTAAGTCTGTAATCGATTT
TGAGTCACTTTTTGTTTATGGTGTGAGAAAAGGGTCCGCC
TTCTTTCTTTTACACGTGGATATTCACTTGTCGCAGCACA
TTTGTTTATTCTTTCCTCCATTGAATTTTCTTGGCACTCT
TGTCAAAAATCAATCAACCATAAGTGTATGGCTCATTCCT
GAACTGTCAATTCTATTCCATTGATATATATGTCTGTCCT
TATGGTACACTACAAAATCTTGTTTACTGTGGCTTTGTAG
GAAATTTTGAAATAAGTGTGAGTCCTTCAACTTTGTTCTT
CTTTAAAAATACAGTTTTGATTTTTATGAATTTCTTGAAT
TTCTACATGAATTTTAGGATTAACTTGTCAATTTCTTCCA
AAAAGGCAGCTGAGTTTTTAAAAATAATACTTACATAAAA
TTTGTAGATAAGTGTGAGGAGTATTGCCATCTTAATATTG
CCCTCTCATCCATGAACATGGGTTGCATTTCCATTTATTT
AAATCTTCTTTAAGCAGCATACTTTTTACTAACACAGTTG
CTGAGCCTCAGAGAAGTCAGCTAATCTCTCTGGGTGTCAG
TTTTATCACTTACGAATTAGAAATAAAAATGTCTACTTCA
TAATCCTATTATGAGATTTAGTGATGATACCCATAAAGAC
ACCCACTAAAGAGTAACATATATGTGATGCCTAAAATTAA
AATAAGATAATCAAAGTGAAGAAGTTCTTTAATTGCCTAA
AAAAATAAATGGAGACAAGAATCCTACTTTTGGAATTCGA
AAGTATTTTTATTTAAAAATACAGTCAGTGCTTAATTATC
CAAGCTAATATGCTACACAGACAGCAAACAGTATTATTTA
TTGATATTCTAAAACTAGTTTTAGCTAGGAAATTGTGAAG
TTTAATCTCACTAAACCATAAACATGCTAAGTGTGAGTAC
CAAAGTTGGCAAATTGAATGACATCTTTGATTGATGTAAA
GGTGAACTCTCCAGAAAATGACTGAGAAAATTGATGGTTG
CTAGATAATACTTTTTGTGCACGCTGCATCTTTACAATGG
GTTAGAAGACAGCAGTAGTGACTTGTGATTACTGGACTTT
TTTTAATGCCTTGAAGTTTTGTTCAATCCATAATTTACTC
AAGCTTTTCTTCAGTCCAAGCTCCAAGGACCTCTACAATG
TTCTCATTAAATCTTTATTTGCCATTGCACTCATTTCATA
AATGCACTGACATTTGGTGAGTGAAATACCCTCACTCTTC
AAATTCATTCCTATTTCCCTCACTACTTAGCCCTTATCCT
GAAGTATCTAGAGTACATTGTACCTAATATATTCATACTG
AGCGTGTATTACATCAAAGATAAATGTGTGAATGAGAGAG
ATATTTATATCTTTTCATTCATTATCATTTTATTTTTTCA
TATGTGCATGTAAATAATTTTTTTTTTTTAGAAATAGGTC
TCTCTCTGTCACTCAGGCAGGAGTAAAATGGCAACTTCTT
AGCTTACTATAGCCTGAAACTCCTGGGCTCAAGCAATCCT
CCCACTTTAGCTTCCTGAGTAGCTGGGACTACAAGTACTA
ATTTCAAAAATCAAGTGGACCATCATGTCCAGCTGATAGT
TTTAAATTAAAGAGAGCCAATGTTAGTTTATTTCCTCATA
TAGTAATTTATATTATAAGTTAAGTGTAGACTGAATAATT
TTTTCTCCCAAACCCTTTTATACATTTCTATGTTTGTTAA
AGGGAGACTACTCTTCAGTTACAAACCATTTTTTTTTTAT
TTGATGACAATACAGAAGGAAGTATTCTGTATGTAAAAAT
ATTCTCAAAATACAACGATTTCTTTTTTATTTAATATGGA
GACATGCATCAAATCAATGACTTAAAATTCTATCTTAAGA
AGCTACGAAAAGTAATTAAAAACCAAAGTATGTACGAGGA
AAGCAATAAAAAAGATTACACAAATCAAAGTAATAGAAAA
TAAAAAATTAACAAAGCCAAAGAATGTCTTTTAAAAAGAT
CAACAAAATTGATAAACCCAAAGCAAGATTGATTTAACAA
AAGAAATAAAAAGAAAGGTGAACACAAATCACTAATACCA
GAAATGAAAAAAGAGTTATCATTACAGACCCCACAAACAT
TACAACAATGTTTAAGAAATAACTGTTTGAAGTTGACAGT
TTGCCAAATTAGATGAAGGAGGCAAATTCTTTGAAAACTA
AAATTTACAAGATGAGAGAGAATGCCAAAATTTCATTATG
TCTACTGGAGAAACTGAATTATCAAAAACCTTACCACAAA
GAAAACTTCGGCAAAGAAACTTTCAATAGTAAATTTTTTC
AAATATTCAAGAAGAGAATAATACCAATCTTATGAAACTA
AGTTCAGCAAATAAAGGAAAGAACACAAGGAACACTTTTT
AACTAACTTTATGAGAATAGCATAATCCAGTAACAAAACT
TGACAGAAATAAATAGAAAAGAAAACAAATACAGACCAAT
ATCACTATGAACAAAGATACAAAATTCCCTAACAAAAAAA
ATTAGCAAATCAAATCTAGTTGTACATTAAAAGAATAATA
CATTATGATCATATAAGGTGTATCTCAGGAATAGGATCTT
AGTTTAAAATTCAAAATTAGTCATTTAATTTGTCATATTA
ATAGAATAAAAGAGAAATTTATATGAGTATTTCAATAGTG
GTAGTAAAAATAATTAGCAAAATTCAGTATCTTTCATGAT
GTAAGTGCTTTGCAAATCAGGTTGCAGGATACAAGGTTAA
ATGTATTTTTATATACTAACAGAAAACAGCTGAAAAATAA
AATCTGATAAAACTTTATTTTTAAGAACACTAAAAAATTA
CTTAGGAATAAATTTAACAAAAGTCATTGCATTGAAGACT
CCAAAGAATTGTTGAGAGAAATAAAAAAAAAACTAAACTA
ATGGAGAAGTATGCCATGTTTATGAATTAGAAGACTTAAT
GCTGTTAACATCATAATAAATGTCAATTATTATCAATATA
ATCTATAGATTCAGTGCAATCCCAATAAAAATCCCATAGA
TTTTTTTTTGTAAAAATTTGCCAACTGAATTCTAAAATTT
GTATAAAATGCAAAGGACTTAAAATAGCAAAACAGTTTTG
AAAACAAATAAAGAAATGGCATCACCTGATTTCAAAACTT
ACTACAAAGTTTCAGCAATTAAGATAGTGTGCTCAACATT
CTTTGTCATTAGAGAAATGCAAAATAAAACAACAACAATC
AGATAACACGATGCATCCACCAGAATGGTTAACATAAAAC
AACAACAAAGAAACCTAACAATGTCACACAGAACTCTCAT
ATATTATTGTTGAGAATGTAAAGTGGGACAAACTCTTTGG
GTTCTTATAAAACTCAACATAGTCCAAATTCTACTTCTAG
GTAGAATTTTTAAAAGAAGTAAATTTTTAAAAGAAGTGAA
AACATGTATCCACCAAAAGTCTTATACAAGAATGTTCATA
GCAGCTTTATTTATAATTGCCCCAACTGGAAACACTCCAG
TATCCACCAATAAGAGAATTGTTGTAAATTCACGCTATGA
AATACTACTCAGCTACGAAATACTACTCAGTCATTCTAAA
ATGGAATGGACTACTAACACAAAACCTTATGGATGAATGT
CAGAAATGTTATGCTTAGTGAAAGAGTACATGCTGTCTGA
TTTCATTTTTATGAAGTTCTATATTAGGCAAAACTAATAT
ATAAGAAAAAAATCAGAACTTTGAGGGAATGGGGATGGAG
AGTTACTTTCTAAGATAAAGACAATATAGTCTACTTGATA
AGGGTTTGAGGTTCAAGTAACATGCTTAAAAGATTTCTAC
GCTTTCTCAAAAGAAAAAATATATAAGCAAATATTGATTC
TTGGTAATGATGCATGTGCTGAAATTTTTGAGGAAGAGAG
CTTGATGGTTTTTATTTACTTTGAAATGCATAAAAAATAA
GATGGCTTGATGACTGGATAGAGGAATGGAGAGATGGATA
GATACATAATAAATCAAGTAGAGAAATTTTAATTGTTGAA
CCAAGGTAGAGAGTATATAGGTGCTTAATGTAAAATTATT
TTGACTTTTCTGTGTGTATGAAATGTTTCATAATAAAATG
GAAGGAATTGAATGATGATATCAAACCATTTGGTATTTAG
TTTACATAGGATATAGAAGATAAATGTAAAAGTTATGTTT
TGAAATTACAATACTGTAAATCAAAAATAAAATCCTAAAC
CCTCCAACCAACTGAATGGATCTTCCCTCCCTTTTGGAGT
TTAGACAAAACTAACCAGCATTAATGTTAAAATAGAGACC
TGAAGATTGCCGAAACTGACTCTTTGGCAATAAGAACGAA
TTCCAACCTGACTCTTGTATAGCATCACATGATCATGAAG
GAAATCAGAATATTTTATCCAAAATATATTTCTTTGATAT
ATTTTGAAATTACCTTGCAAAGCCATCTTTTGTGGCTGAT
ATTTTGCATCTGTAGAGAATTTCCACTAATGCAGCTAGGG
TTTTCCCCAATCTAAGAGAGATTGACTAAGAAACTGACAC
CTCTTAAGAGAACAGAATACCATCTATTCTCTCTGAAGCC
TGGTACTTGGGCTTCATCTACATAAGAAGAAGTTTGGTTT
CCACAACCTCCCTTATCTTAAGCATTTCTTTCTACTGACT
TCAAATCTTTAGCTCATCTCTTTCAACCAATTGCCAATCC
AAAAATGTTTGAATGTACCTCTGAGCTGTAAACCTCCATT
TCAAGATGTCCTACTTTTGTGGGCTGGACCAATGTATACA
TGTATTAATTTACATCTGCCTGTAACTTCTGTCTACCTAA
AATGTATAAAACCAACCTGATCACCTCAGGGTCACTTTCT
CAGGACTTCCTGAGACTGTTCCCTTGGCCGTGGTCACTTA
TACTAGCTCAGAATAAGTCTCTTTAAATATTTTACAAAGT
TTTCTTATTTTGTTGACACTATGTACAATACTGTAGAAGT
TATATTCCTTGCAACTATATAAGCCTATGATAAAAATTTG
GGGTGTCAACCTAACATTCTAGGTGATAGATTTTACAAAT
CTTTCAGGTTTCACAGAGAAAGAAGTTTGAAGACAGATGC
ACTAATATTCACCTGAAGCCAGTCATGTGCATTAAGCATG
ACATCTAGACTTGCTTCCTCTCACAGAATTTCTTACTTAG
GGCGTTTCCCATCCCCTCCCGACTTCCAGCCCACATCTGA
ACATTTTGGCCCACTTTCTATTTTTTTTTGAGATGGAGTT
TCACTCTTGTTGCGTAGGCTAGAGTGCAATGGCGCAATCT
CGGCTCACTGCAACCTCTGCCTCCCGGGTTCAGGTGATTC
TCCTGCCTCAGCCTCCTGAGTAGTTGGGATTACACACATG
TGCCACCATGCCAGGCTAATTTTGTATTTTTAATAGAGAT
GGGGTTTCTCCATGTTGGTTAGGCTGGTCTTGAACTCCTG
ACCTCAGGTGATCTGCTCACCTCAGCCTCCCAAAGCCCTG
GGATTACAGGTGTGAGCCACCACACCTGGCCTTCTGCCCA
CTTTCTATTACTGCAAAGATGAATTCTCTAATATAACAAT
TAATGTAGTCAATATGTGAATTGTTGCAAGCATTGGCTCT
ACGTCCTCTTCCAGGTAACATGTATTTTATAATAATGCTC
TGAAAAAGATGTATTAACCCAAACCAATGACTCTACAGGT
GGAAACTTAAGGGATCTTGGGAGCCAGCTGGAGAGTCATT
TAGGGCAGGCAGACCCCAGATTAAGCTTCCTCAGTCTATG
TCAGTGGATTTTGGAAATGTGTATAAGCATTTCCTGTTTG
TCACAATAATTGGGAGTATGGTAGATATGGCATTTAAACA
GGGGTTGAGAATGCTGTATAATCTTCCACCCTTGAGGCAG
TCATCCCCAGTAAACAATTGTACCACCCATTCTGCCTGAT
TTTCAAGTATCCCACTGGACCTCTATGCCAGTGAAAGCAT
GATTGATATTTATCTAAGTCAACGCTTAGATAAGATATAC
TTATACCATAAGAATATACTTTGTTTTGCCTGGAACATAA
ATCAGGAATAATTTATGGTTTCAGAAAATTCCATTGCCTC
TGACATTGCCCTGTTGGCATGTGACTTTTTCATGTAACAC
ACCTCCATCATTCTCCTTGTAGCTGTTGCATTCCAGGTCA
CTCAACATATAGCTACAAATATGCAAGCAATATACTCTGT
TCTTAAGTGTAGTTAGACCTGAGTATTTGTGTATGGAAAT
GCACATCATTTTATTACAAATGATTTTTCTTTTGGTTTAA
TTTATACCATAATTTAAGTGATTTATTTGATTGAAATTGC
ATGGGTGGTAATAATATTTACAAATCTCATTTCAGAATAG
TAATGCAGATGTTAACAATTTATTTGTTATAGGAAGAGAA
TATTGGTCTGATGGGACTGAGAAACTCCCGTGTGAACTGC
CCTAAACTTCATTGCCCCTGCAGTGGAAGCACACTACACA
TTCTTGCTCTGGAAGCCATTGCTTCACAAGTTAACATGCC
CAAAGTCATGCTTACTTTACTGCTGACCTTTCTCCGGGGA
TTCGTTTGGGCTCTTTGCTGGACTGGTGGTTGGGCTAATA
TCCAGTGACGCCTCTGTGGCAACTTCCACAGGTGCACTTC
CTGTAAAAGGAAGCCCAATGGTGCATTTCAGCACCATTCA
ATATCCCTTAGAGATCTCGGTCCCACCGTAAGTAAGGCAA
GAAGATACCCGTTCTGCATATGCATGCGAGTCCCAGACAG
CCTGATGAGACCAACTGTGAGCAAAACGAGCACAGGCGAA
TGTGGAGCAGGAGCAAATAAACACACACGTGGTTATGGAG
CTTGTCACCATATCGCTGCCGATCCCTCCAAGCCAAAGGC
AAGTGCCTGAGTGTGTTGAGGGATTTCAGGATAAGAAAAT
GCAGAAAAGCTTTGATGTGATTATGCCAATCAGCTGGCCA
CCTGCCAAGTTTCACGTCATCAGAGAAAACCAGGTTGCTC
CTGCCTCAAAGCTGTAACCCAGTGGGATGAGGCTGAAGCA
AATCTCAGGAACTTGGAGCATCATGATGCCAGTCTGGGGT
GGAGGCTGAGTTGCCCCTGGCACCAGGCAGCCTTTTGCAT
AAATTGTGCAGAAGTTTGCTTTTCAAAAAGGATTATCAGT
TTTTACTCACATTGATTATTAGGTCTTACAATACTGTAGA
TTGCATGGACATTTTCTAGGTGTTTTTATTAATATTTTTT
GGATAGGTAATAATTGTATATAGTATGAGATTCAAAAGGT
ACAAAAGGTATATGAAAGATAAGTCCCCCCTCATCTTTCT
TGTCCTCCTGCTAAGTGATTCTTCCATTTGGATGCTAACA
CATGCCAATAGCGTTTTGTGTATTCTTCCAGAGGTGGTGT
TTGCACATATGTGTAATTGCTTTTACACAAGTCATTGCAC
ACTATTCACACTGTTGTGCACGTTGCTTTTGTCACTTAAA
AATGTATTATTTCAAAGATTATCTTATATCAAAATATATA
AACTTGCTTTGCTCTTTCTAACAGTTGATGGAATCGCACT
GGGCTGCTGAACTATGACTCATAACCCCTTCATTTTTTGA
TGACTATTTAGGTTGTCTCAAGGGTTTTCCTATCATAAAC
TTGGCTGCAATTGGTATTCAAATTTCTGTGTATGAATGTA
TATATATATGTGTGTGTGTGTGTATGTCATTTTGCACATG
TGAGTATCTGTGAAGATCACGTTCTGGTGTGTGGAACTGC
TAAGTTAAAGGGCATGTACCTTCGTAATTTTGACAGCTTT
TGCCAGATGTTTCTCTGGGGAAGTAATAACAGTTAACATT
CCCACAGGAAAATTATGAGAGTTCTGGTTTCCCCCATGGT
CACCAGCACAACGTACTATCAAACATTTTTATCTTCGCTA
ATTTGATAGGTGGAAAATGCTATCTCAATTGGCTTAATTT
GAATTTACAAAAATACCATCAAAGCCATCCATCTCTCTTA
ATGTACATCATTACCCTGTCAAATACACAAAATTTTGGCC
ATTTTCCTGATGAGAAACTCTAAGTTAAGAGCTTGAATGA
TTTGCAGAAGTTCACACAAATAGAACTAGAGCACAAACTC
AGGTGTTCTGTTGCTGAAGACAGTTCTCTTTCCACAAGCC
CACAGTTGCCTCCTGTGGGTGAAAATGGCTGTGGCTCAGG
TGGTTGCAGGAAGCCTCTGAGGTCTAGAGGACTGTGTAGC
TTTGCAATTCTTAGCCCAAGGAGAACTCAAACTTGGCATT
CATTTGCATGAGTCAGAAGGCAAATCCTGCAGTATCCAGA
GAGCAACAACTGATTCTTAGAGGGTCAAGGCGTTTCAGAA
AAGGACCCTTCCCAGGAAGCAAAGAGGCCAAAAGGGACTG
TGCACTTTCCAGAACTTAGAGTATAGGAGAAGGCTGGACT
CCGATGACGTTCATAATGGAGAAACCCTAGGAGAAAAAGA
GTCTGCCTCTGGCTTCTTGTAGGAGCTTTGGTTTTCACTC
TGCTCCTCTTGAGACCTTTGGAAACTCCTGTGGTAAATTC
AAGACGACTGTCCAGAAATTATGATGGTTGTTAAAGAATT
GCTAGTGCTGAAGGGCAAAGATCAGAGGTTGGCTGGTCTT
AGTCCTGTTTTCCCCAGAAGTGGACTCCTCCTAACACATG
GGTTCAATTACAAATAGTTTGCCTGGAAGGTGCAGGGAAG
ACAAAGGTGTGGGGAAGTGATACAGGGATGAAAAATTGAT
TTTATTTCCCAATGTGCATTAGTAAGTCAGCTACCACAGT
GGGCTGTGGGGGCTTACTCTTGTGGGGGATCCCTGAGAAG
TGGTATAAAACACACATTTCGGAATTACCTCATCTGAGAG
GTGAGGAGCCTGGAGTACTTACACACCAGCTTCTAAGGGT
CACTGGTTAAGGGAGGCTCCCAGGGCAGATGCACTCCTTA
GTACTTTGGGCTTGGCATGCAGGGAGATAGAGCTGCCTCT
CATGGTTTTAGAAGAGGGCATGGATACATGAATCTGGGGG
CCAAATGTTGGCTGGAGTGCACAAAAGCAGCACAGCCTAA
GGGGCAAGGGCAGGGCACAGATGGGGCTTGATGGCTGTGC
TCCTCAGGTATCACTACTGGAAAACGCTCCAGGCTCCAGG
CAGTGATAGTGAGGGCAAGGAAACGCACGATGCACCCCTG
TTCTGATGAGGGGCTAAGCTGGTCTTCTGTCTTCACAATC
CCCCAGCCCCTCACCTCCACTACTGACTTGACCACTCCTA
GCAGGTACTATTGTTGAGTATCTGCACCCAGGAGTACATG
AATCAGGTGACAGTTTGATGAAAGCTAAACTCGCCTTCAT
AGATATCACATTTTGAAGACAATTGCAGAAGATCATATGT
GAATCCCTGGGAGTTCCTTTGAAGCCCCAGATCAAGATGT
ATTCAGCATGGCTGCCTGCCTAGCTAGTAGCCAGCTAAAC
CTTTATTCTGGTTCCCAATTGTCAAACAGTCCTGACGTCT
TGTCCCTAGGAAAACTGATGACCCAATGGATTGAACTGCA
AGGTAATCATTTGCAAGGTTTTATTTTTTGGATTTCACAA
TATGATCTTCTACTTCCAAGGTTTCATTAAGGGAAATCAA
GAGCAATTATGCAAAAGTTCAGCCAGGAAATATATGACAG
CTTGTAATCAGGTGTAGTCCTAGCAATCAAAGAGTCTGAA
CTTAATTTGTGTTCTCCTGTTATGACTTTTTATAATGTGC
ATTTGGAGAGCTTTTTATAAACATCTAAACTCCAATTGTA
TGCTACTGGTATTGAGTTGGGTTTTTCTTTATTGTGTATG
TTACTAATGTTAACTAGGGTATGTGAACTACTGATCCTCT
AATAATTTATTTACTGGAATAAAATACTGACATAATAGTG
TTACTGTGCCTGAATAATTACAAGATTGACAAAATGTCCT
CAGCATGTAGGCTGTACCTTAATTTTTCCATTTGAAACTC
AAGAAGAATAATGTTGGTTTAACTCTGAGGAGAATTAGTT
AAATCACCATTGAATTTTCAAACTGTACTTTCTGGTCAAA
GCAAAGAAAGCCTAAATTAGAGGCAAGAACAAATTGTTAT
AGAGTAAAAATTTAATCATTTTCCACGTTATAAATATCTC
CTGTAATTTGCCTCTTTGTTTTTTCACTATAGAGCATGTT
GGGAATTGCAGAGAAGGCAGAGACTAAATGAATTTTGTCT
GAAAAAAGATAAGGCAATATACAGCCAAATGATGTTTGAG
TTTAAACATTGGGTATGCCTGACTGGGCGTGGTGGCTCAC
ACCTGTAATCCCAGCCCTTTGGGAGACTGAGGTGGGTGGA
TCACCTGAGGTCAGGAGTTCCAGACCAGCCTGGCCAACAT
GGTGAAACCCCATCTCTACTAAAAATACAAAAATTATCCG
GGCATGGTAGCAGGTGCCTGTAATCCCAGCTACTCAGGAG
GCTGAGGCAGAAGAATCATTTGAACCCAGGAAGCGGAGGT
TGCAGTGAGCTGAGACCCTGCCACTGCACTCCCACCTGGT
CAACAGAGCAAGACTCCATCTCAAAAAAAAAAAAAAACAA
AAAGGGTATGCCTTAGAAATACAGGCTAAACAACCATTTA
AAAAGAGGCCGGGCACAGTGGCTCATGCCTGTAATCCCAG
CACTTTGGGAGGCCGAGGAGGGCAGATCACGAGGTCAGGA
ATTCGAGACCAGTCTGGCCAACATGGTAAAACCTTGTCTC
TACCAAAAATACAAAAATTTGCCAGGTGTGGTAGTGGGTG
CCTGTAATCCCAGCTACTCAGGAGGCTGAGGTAGGAGGAG
TGCTTGAACCCAAGAGGAGGAGGTTGTAGTGAACTGAGAT
CACACTACTGTGCTCCAGCCTGGGCAACAGAGCAAGACTC
CATCTGGAAAAAAAATAAACTCTAAAGGGTCCAGTCTATT
TGCCAATTAACTTCCTGCCAAAAAAACTCAACACTTTGTA
CAAGAAAATAACAACATTCAAACTCTCAACAAAGCAGTAT
TCATAATGTCCAGCATACACTAAAAAATTACTAGTGTTAA
GCAAAAAAAAAAAAAAAAGTGACTAATAACCAGGGAAAAT
AAACAGTAAGAACAGATACAGAGATAACACATCTGTTGGA
ATTAGCAACCAGGACTTTCAAGTAGCTACTACAAATACGT
TCAGGTTTAGTGAGTCATTCATGAGGTAAATTGTTGAGAT
GGATGAAAGGTGCATCTATGTGTACTATTATGCATACTTT
TGTATATGCTTAAATTTTTCCACAGTACATCTCCAGAACC
ACTTCTATGCTATAACCCTAGTCCAAATCACCAAGACTTC
TCTGCATTAGTTCCGATAGCCTCTGAACAGGGTGCTCTCT
CTCTCTCCTTGCCCCGCTACAATCCATTCTCCTTAGCCCT
TTCAAGACAGAAGCCAGATTATGTCACTCCTCTACTCAAA
ATCCTGTAATGATTCCCATCTCAATGTAAAATTCTACAAT
ATCAGATAAGGTTCTCCAAGGTCTGGCCCCTCATCATACC
TCTATGCCAATTTCTTACTTTCTTCCTATTACTCATGCCA
CTTCAGTCACTCTGTACTCTTTATTGCTCTTTGAATGTTG
CAGCCATGTTCCGGGTTCAGGGACTTTGCACTGTCTTAAT
TACTTTCCCTGGATGTTCTTCTCCTAGATATTTTCAAGAC
TGGCCTCCTAGCCTTATTCAAGTGCTTGCTCAGATTTTAC
CTGCACAATGAGGTTCTTTGAAGCAGATTGGAATATAGTT
TGCAACTCTTCATTACCTCTCTGCTATAGAATTATACATA
GACATCTAGGTGATCAAATCTCATTAGAGTAGGGGGTGGT
ATGCTTCCTTCCTACCTGGGCTTATTTCATGGGACTTGCT
TATATATAAGAATGCTAGCAAACAAGACACAAACAGAGGT
CTTGAATATGTTTAAGTGATTTGGCACTGACCATGAGAAA
AACATGTCCTTGTTCAAGAGGAATGAAGACGTACATGAGA
CAGACCTGAACTCGACCCACAGCATAGTCCAATTTTAGTT
GACCCATTGACCAAAGATTATGGTAAACAATTGAGATCTG
TGGATTATTTTCTATGTAGCATTATCAGGGAAATAAGTCA
GTTGTGTACCCTCCCTGACCAACTATTTAAAATTGTGCTC
TTACATCTGTAATTTCCAATAATCCTCACTATTCTCTGTG
TTTTCTACAGATTTAACATTTTTTAACGTGCAATATCTTA
AAATAAAGTTTATTGTCTCTTCCAAATGTCAGCTCTACTT
TGGACAGAGCTCTTTATCTGTTTTCTTTTCAGCTGTATCC
CTGGCTCTTGAAACAGTGCCTAGCATATAGTAGTTGCTCA
ATAATGGAGTGGGACAAATGAGTAAATGAACGTTTATTGC
ACTTCTGCTTGACAGCAAAAAACTTGAAAGTGACAGGAGA
ATTATTATGTAAATTGTGGTTTAGTATAGTCTCTAGCAGT
TAAAATGAGTGAACAAGGGCTATAGTATCAAAACAAAAAT
AAATCTTAAAGATATAAAGTTGAGGGGGAAAGCAAATTGC
AGAACAAAACTAACATTTGGATAAATTGTAAAGAACTATT
ATAATGTTGTTTATGTATATATACATAACTATATACATAT
ATAATTAAAATATATCTAAGGAATGATAAATATTAGTTCA
AGAACATAGTTACCTCTGGTAAGCTAGGAAGGGTGATCAA
GGAAGGAAGGTGGACAATTGAACCACATCCATAGAAAAAT
GTTCAGATCTGTCAACAATAAGTGCTGTTCATTCAATACA
TGAATGTTGTTTATAATATTCTCTTTCACCATGTTTAAAT
ATTCTTGATTTAAAATTCTAAACACTTAATTTTATTGATT
AATAATATATTCACATGGCACAAAACTCAAAAGATAATGA
TAAGTTATGTGGTAAAAATTCTGTCTTCCAACCCTATACG
CTGGGAAGCCATTTCCTTCCCTGAAGGCAACCAATTTTAC
CAGTTTCTTATGTATCTTTCCTGTGTTTTTCTATGCATAT
TCAATAAAGGTCTGTGTTTTTTCTTATTTTATAATTTACA
AAATTTGTAGCATATTATGAATATTATTTTGCATTTTCTT
TTTTTCATTGAAAAATATACCTTGGAGTTCATTCCATATG
AATTTGTACTTGAATATACAGCACTTACTTATCCTTTTTA
TTAGTGGCATAGTAATCCATTGGATGGATGCATCAAGATT
TACTTTATTTCTTGATGAGCATTTTGGTTGGTTCCAATCT
TTGGTATTACAAAAAAAAAAAGTTACCAAAAAAAACTTTA
TTCAAACTAATTTCATTCTATCCCTGTATATGTAGGTGTG
TATATTTTCAGGATAAATTTCTAATAGTGGGATTGCTCTC
ACTTATACTATAACAAAAGCTATTGTATTTTTAATTCATA
ATTTAAAATTTCTATAGATATGACAAATTTCCCTCCCACA
GACAATGTATCAGTTTAGACTCCCACTGACAATAAATGAG
AGTACCAGTTTTCCCATATCCTTGCTACACATGATGTGTT
CTCAAACCTTATAAGGTGAAGAAATATTAAAGATAAAGAT
TACTTTGACTGAATTTTGGAAAATGAACTCAAGGGCAAAG
AACTCTCAGAGCAAAGAAACTATTAAGAGAGTCATATACT
ACAAATGAGGTAAATATGGAAATAACAGTGAAAATGGAGA
AAAATGGATGGATTTGAGAGATAATTAACAGTTACCATTG
ACAAGATTTAGTCAATGATTTTAATGTACAAACATCAATT
TTATCATTTGTAAAATCAAAAATGGAAATAACCTACATAT
TCAAAAATAGATGTTTTAAATATAGTATATATCTATGATG
TTATATCACTCAGCAATTAAAAAAATAAGCTGTTAAAGAA
CAAATCCAATGGTGAGAAAATTTTCCAATATAATGTAAAT
ACAAAAAATTAGATACAAAACTGAAAATACAGTATGATCT
AAATTTTGCTGATCTGTCTTTATTTTTCAAGAAATGCACC
AAAATACATTACATTTTTCTGAATAATGAGATTACATTTT
TACGTTTTTCTGAATGATGAGATTATAGATAATTTTAGTT
TTTACTCATATTCTACATTTTCTTTACCAACATTATTTTC
TATGAGAAAGAACAATTGCATGAACAGATTATATAACAAA
CACTGTCATTTCCAGTTTGATATAACTGGCATAAGTTACA
GCCATCCTGATTTATTTTTCTCCAAAGCTAATTTATCTTT
AAGAATTTCAAAATGCAGTTGAATTATGTTGCCTGTGAGA
AGATGATTATGATACTTGCAGAATGCAAGGTAAAAGCCTT
GCATGATGTAAGTGATAGAAGTAAGTCCTCCCATTATACA
TAAGGACCCTGAAAGAGCTTTCATGAACTCAGACTGTTTA
ACTCCTTTAACAATTGAACCAAAACAATTTCAGTTCTCAG
TATGTCTATAATTATACCATTTTACCAAGTATCTGATTTA
TTATCTAGGACAGATGATGTGAGAACATTCTGAAAAATCT
CTTTTGGATTTTGGTTTCTGCACTTATTTCACAAAGTTGT
TGCAGTGGATTTCTTTTTAGCTGTATCCCTGGCTCTTGAA
ACAGTGCCTAGCATATAGTAGTTGCTCAATAATGGAGTGG
GACAAATGAGTAAATGAACGTTTATTGCACTTCTGCTTGA
CAGCAAAAACTTGAAAGTGACAGGAGAATTATTATGTAAA
TTGTGGTTTAGTATAGTCTCTAGCAGTTAAAATGAGTGAA
CAAGGGCTATAGTATCAAAACAAAAATAAATCTTAAAGAT
ATAAAGTTGAGGGGAAAGCAAATTGCAGAACAAAACTAAC
ATTTGGATAAATTGTAAAGAACTATTATAATGTTGTTTAT
GTATATATACATAACTATATACATATATAATTAAAATATA
TCTAAGGAATGATAAATATTAGTTCAAGAACATAGTTACC
TCTGGTAAGCTAGGAAGGGTGATCAAGGAAGGAAGGTGGA
CAATTGAACCACATCCATAGAAAAATGTTCAGATCTGTCA
ACAATAAGTGCTGTTCATTCAATACATGAATGTTGTTTAT
AATATTCTCTTTCACCATGTTTAAATATTCTTGATTTAAA
ATTCTAAACACTTAATTTTATTGATTAATAATATATTCAC
ATGGCACAAAACTCAAAAGATAATGATAAGTTATGTGGTA
AAATTCTGTCTTCCAACCCTATCGCTGGGAAGCCATTTCC
TTCCCTGAAGGCAACCAATTTTACCAGTTTCTTATGTATC
TTTCCTGTGTTTTTCTATGCATATTCAATAAAGGTCTGTG
TTTTTCTTATTTTATAATTTACAAAATTTGTAGCATATTA
TGAATATTATTTTGCATTTTCTTTTTCATTGAAAATATAC
CTTGAGTTCATTCCATATGAATTTGTACTTGAATATACAG
CACTTACTTATCCTTTTTATTAGTGGCATAGTAATCCATT
GGATGGATGCATCAAGATTTACTTTATTTCTTGATGAGCA
TTTTGGTTGGTTCCAATCTTTGGTATTACAAAAAAAAAAG
TTACCAAAAAACTTTATTCAAACTAATTTCATTCTATCCC
TGTATATGTAGGTGTGTATATTTTCAGGATAAATTTCTAA
TAGTGGGATTGCTCTCACTTATACTATAACAAAAGCTATT
GTATTTTTAATTCATAATTTAAAATTTCTATAGATATGAC
AAATTTCCTCCCACAGACAATGTATCAGTTTAGACTCCAC
TGACAATAAATGAGAGTACCAGTTTTCCCATATCCTTGCT
ACACATGATGTGTTCTCAAACCTTATAAGGTGAAGAAATA
TTAAAGATAAAGATTACTTTGACTGAATTTTGGAAAATGA
ACTCAAGGGCAAAGAACTCTCAGAGCAAAGAAACTATTAA
GAGAGTCATATACTACAAATGAGGTAAATATGGAAATAAC
AGTGAAAATGGAGAAAAATGGATGGATTTGAGAGATAATT
AACAGTTACCATTGACAAGATTTAGTCAATGATTTTAATG
TACAAACATCAATTTTATCATTTGTAAAATCAAAAATGGA
AATAACCTACATATTCAAAAATAGATGTTTTAAATATAGT
ATATATCTATGATGTTATATCACTCAGCAATTAAAAAAAT
AAGCTGTTAAAGAACAAATCCAATGGTGAGAAAATTTTCC
AATATAATGTAAATACAAAAAATTAGATACAAAACTGAAA
ATACAGTATGATCTAAATTTTGCTGATCTGTCTTTATTTT
TCAAGAAATGCACCAAAATACATTACATTTTTCTGAATAA
TGAGATTACATTTTTACGTTTTTCTGAATGATGAGATTAT
AGATAATTTTAGTTTTTACTCATATTCTACATTTTCTTTA
CCAACATTATTTTCTATGAGAAAGAACAATTGCATGAACA
GATTATATAACAAACACTGTCATTTCCAGTTTGATATAAC
TGGCATAAGTTACAGCCATCCTGATTTATTTTTCTCCAAA
GCTAATTTATCTTTAAGAATTTCAAAATGCAGTTGAATTA
TGTTGCCTGTGAGAAGATGATTATGATACTTGCAGAATGC
AAGGTAAAAGCCTTGCATGATGTAAGTGATAGAAGTAAGT
CCTCCCATTATACATAAGGACCCTGAAAGAGCTTTCATGA
ACTCAGACTGTTTAACTCCTTTAACAATTGAACCAAAACA
ATTTCAGTTCTCAGTATGTCTATAATTATACCATTTTACC
AAGTATCTGATTTATTATCTAGGACAGATGATGTGAGAAC
ATTCTGAAAAATCTCTTTTGGATTTTGGTTTCTGCACTTA
TTTCACAAAGTTGTTGCAGTGGATTTCTTTTTAGTGAATT
TACAATTAAAAGAAAAAAATCCAAGTTAGCTTATTTTGCC
TATCATGGTATTTTGGGATAGAAAAATACTTATTAGGCAT
TCACAGATTAATTCTTCAAATTGTGCTATAAATAGTAAGT
AAAGAATCATAAAGACAGAGTTAATGTAAAATAAAAGTTA
GATTTAGTAAAAATTTGGCCCTAATACTATTTTAAAACAC
AAAGTTTTCCTTAAAAACAAAAACAAAAACTCTGACCTAA
AACCTCACCCCTAGAATATGTTCCTAACAAATACGACAAA
TTCTAGCTATTAAACAACTTCATTGTTTAATCAAAAAACA
CCTTGTCCAATACCACACTGAGGTTTTTGTTGTTGTTGTT
GTTGTTGTTTATGAGACAGAGTCTTGCTCTGTCGCCCAGG
CTGGAGTGCCCTGGTGCGATCTGGGCTCATTGCAAGCTCC
GCCTCCCAGATTCACGCCATTCTCCTGCCTCAGCCTCTCG
AGTAGCTGCGACTACAGGCACCCACCACCATGCCTGGCTA
ATTTTTTGTATTTTTAGTAGAGATGGGGTTTCACCATGTT
AGCCAGGCTGGTCTCGATCTCCTGACTTCGTGATCCGGCC
TGCTTCGGCCTCCCAAAGTGCTGGAATTACAGACATGAGC
CATGGCGCCTGGCCAGTTATTTTTTTTTTTTTTTGAAGCA
GGTACTTAAATTATCCTTCTTTAAGCACTCAAAATAAAAT
TATACTCTTCCTTTTTCCAATTGCTTTAGCCCAATCACTC
TCTTCCACTTCATCTCTGCTGTGACTTAACAGATGACAGT
CTTAACTTTGGAGCAGCCTTCAGCTCTAGAAGAAGACAAA
ATAAAGTAACTCAAGGCCTTGAATTTACTGACCAGAAATT
TGGTTCAATTTCTTTAAAATGTAAGCCTAGATGGTTTACG
AACTATTGATGTCTGTGAAGGCACATTTATGTGTGTATAT
GCTTAAAAGACACAAGCTATTGTCAAAAGAGCTGAACAAT
CACTTCATTTGGGTGTGACAAGACTACCTTCATTCTTTAA
CAAAATGTCAGTCACTCGTAATAATCTATTTTACCCAAGT
AGAAGTGAAAGCCTGACATTTGTAGGCTGCGCCCTGAAAG
ATGCTATGAAATTTTCATTTTTAAAAAATTATGCTTTAAG
TTCTAGGGTACATGTGCACAACGTGCAGGTTTGTTACATA
GGTATACATGTGCCATGCTGGCCTGCTGCACCCATTAACC
CATCATGTACATTAGGTATTTCTTCCAATGCTATCCCTCC
CCCGACCCCCAATCCCATAACAGGCCCTGGTGTGTGATGT
TCCCCACCCTGTGTCCAAGTGTTCTCACTGTTCAGTTCCC
ACCTGTGAGTGAGAACATGTGATGTTTGGTTTTCTGTCCT
TGTGAGAGTTTGCTGAGAATAATGGTTTCCAGCTTCATCC
ATATCACTGCAAAGGACATGAACTCATCCATTTTTATGAC
TGCATAGTATTCCATGTGCCACATTTTCTTTATTCAGTCT
ATCATTGCTGGACATTTGGATTGGTTCCAAGTCTTTACTA
TTGTGAATAGTGCCACAATAAACATACATGTGCATGTGTC
TTTATAGTAGCATGATTTATAATCCTTTGAGTATATTTAT
ACCCAGTAATGGGATCATTGGGTCAAATGGTATTTCTAGC
TCTAGATCCTTGAGGAATCGCCACACTGTCTTCCACAATG
GTTGACTACTTTACACTCCCACCAACAGTGTAATAGCGTT
CCTATTTCTCCACATCCTCTTCAGCATCTGTTGTTTCCTG
ATGTTTTAATGATCGCCATTCTAACTGGTATGAGATGATA
TCTCATTATGGTTTTGATTTGCATTTCTCTGATGACCAGT
GATGATGAGCATTTTTTCATGTGTCTGTTGGCTGTATAAA
TGTCTTCCTTTGAGAAGTGTTTGTTCATATCCTTTGCCCA
CTTTTTGATGAAGTTGTTTGTTTTTTCTTGTAAATTTGTT
TGAGTTCTTTGTAGATTCTGGATGTTAGCCCTTTGTCAGA
TGGGTAGATTGCAAAAATTTTCTCTCATTCTGTAGGTTGC
CTGTTCCCTCTGATGTTAGTTTCTTTTGCTGTGCAGAAGC
TCCTTGGTTTAATTAGATCCCATTTGTCTATTTCGGCTTC
TGTTGCCATTGTGTTTGGTGTTTTAGTCATGAAGTCCTTG
ACCATGCCTATGTCCAGAATGGTATTGCCTAGGTTTTCTT
CTAGGGTTTTTATGGTTTTAGGTCTTACATTTAAGTCTTT
AATCCATCTTGAATTAATTTTTGTATAAGGTGTAAGGAAG
GGATGCAGTTTCAGCTTTCTACATATGACTAGCCAGTTTT
CCCAGCACCATTTATTAAATAGGGAATCCTTTCCCCATTT
CTTGTTTTTGTCAGGTTTGTCAAAGATCAGATGGTTGTAG
ATGTGTGGTGTTATTTCTGAGGCCTCTGTTCTGTTCCATT
GGTCTATTCCCACCTATGAGTGAGAACATGTGTGTTTGGT
TTTCTGTCCTTGTGATAGTTTGCTGAGAATGATGGTTTCC
AGCTTCATCCATGTCCCTGCAAAGGACATGAACTCATCCT
TTTTATGGCTGCATAGTATTCCATGTGCCACATTTTCTTA
ATCCAGTCTATCATTGATGGACATTTGGGTTGGTTCCAAG
TCTTTGCTATTGTGAATAGTGCCACAATAAACATACATGT
GCATGTGTCTTTATAGTAGCATGATTTATAATCCTTTGGG
TATATACCCAGTAATGGGATCTGGGTCAAATGGTATTTCT
AGTTCTAGATCCTTGAGGAATCGCCACACTGTCTTCCACA
ATGGTTGAACTAGTTTACACTCCCACCAACAGTGTAAAAG
TGTTCCTATTTCTCCACATCCTCTCCAGCATCTGTTGTTT
CCTGACTTTTTAATGATCGCCATTCTAACTGGTGTGAGAT
GGTATCTCATTGTGGTTTTGATTTGCATTTCTCTGATGAC
CAGTGATGATGAGCATTTTTCATGTGTCTGTTGGCTGCAT
AAATGTCTTCTTTTGAGAAGTGTCTGTTCATATCCTTTGC
CCACTTTTGATGGGGTTGTTTGTTTTTCTTGTAAATTTGT
TTAAGTTCTTTGTAGATTCTGGATATTAGCCCTTTGTCAG
ATGGGTAGATTGCAAAAATTTTCTCCCATTCTGTAGGTTG
CCTGTTCACTCTGATGGTAGTTTCTTTTGCTGTGCAGAAG
CTCTTTAGTTTAATTAGATCCCATTTGTCTATTTTGGCTT
TTGTTGCCATTGCTTTTGGTGTTTTAGTCATGAAGTCCTT
GCCCATGCCTATGTCCTGAATGGTATTGCCTAGGTTTTCT
TCTAGGGTTTTTATGGTTTTAGGTCTAACATTTAAGTCTT
TAATCCATCTTGAATTAATTTTGTATAAGGTGTAAGGAAG
GGATCCAGTTTCAGCTTTCTACATATGGCTAGCCAGTTTT
CCCAGCACCATTTATTAAATAGGGAATCCTTTCCCATTTC
TTGTTTTGTCAGGTTTGTCAAAGATCAGATGGTTGTAGAT
GTGTGGTGTTATTTCTGAGGCCTCTGTTCTGTTCCATTGG
TCTATATCTCTGTTTTGGTACCAGTACCATGCTGTTTTGG
TTACTGTAGCCTTGTAGTATAGTTTGAAGTCAGGTAGCAT
GATGCCTCCAGCTTTGTTCTTTTGGCTTAGGGTTGTCTTG
GCAATGCAGGCTCTTTTTGGTTCCATATGAACTTTAAAGT
AGTTTTTCCAATTCTGTGAAGAAAGTCATTGGTAGCTTGA
TGGGGATGGCATTGAATCTATAAATTACCTTGGGCAGTAT
GGCCATTTTCACGATATTGATTCTTCCTATCCATGAGCAT
GGAATGTTCTTCCATTTGTTTGTGTCCTCTTTTATTTCAT
TGAGCAGTGGTTTATAGTTCTCCTTAAAGAGTTCCTTCAC
ATCCCTTGTAAGCTTGGATTCCTAGGTATTTTATTCTCTT
TGAAGCAATTGTGAATGGGAGTTCACTCATGATTTGGCTC
TTTGTTTGTCTGTTATTGGTATATAGCAATGCTTGTGATT
TTTGCACATTGACTTTGTATCTTGAGACTTTGCTGAAGTT
GCTTATCAGCTTAAGGAGATTTTGGGCTGAGATGATGGGG
TTTTCTAAATACACAATCATGTCATCTGCAAACAGGGACA
ATTTGACTTCCTCTTTTCCTAATTGAATATCCTTTATTTC
TTTCTCTTGCCTGATTGCCCTGACCAGAACTTTCAACTCT
ATGTTGAATAGGAGTGGTGAGAGAGGCCATTCCTATGCCA
GTTTTCAAAAAGAATGCTTCCAGTTTTTTTCCATTCCGTA
TGATATTGGCTATGGGTTTTTCATACATAGCTCTTATTGT
TTTGAGATACATTCCATCAATACCTAGTTTATTGAGAGTT
TTTAGCATGAAGGGCTGTTGAATTTTGTTGAAGGTCTTTT
CTGCATCTATTGAGATAATCATGTGGTTTTTTTGATGGTT
CTGTTTAAGTGATGGATTATGTTTATTGATTTGTGTATCT
TGAAACAACCTTGCATCCCAGGGATGGAGCCAACTTGATC
GTGGTGGATAAGCTTTTTGATGTGTTCCTGCATTCGATTT
GCCAGTATTTTATTGAGGATTTTCACATTGATATTCATCA
GGTATATTGGTCTAAAATTCTCTTTTTTTGTTGTGTCTCT
GCCAGACTTTGGTATCAGAATGATGCTGGCCTCATAAAAT
GAGTTAGGAAAGATTCCTTTTTTCTATTGATTGGAATAGT
TTTAGAAGGAATGGTACCAGCTCCTCTTTGTACCTCTGGT
AGAATTCAGTTGTGAATCCGTCTGGTCCTGGACTTTTTTG
GTTGGTAGGCTATTAATTATTGCCTCAATTTCAGAGCCTG
TTATTGTTCTATTCAGAGATTCAATTTCTTCCTACTTTGG
TCTTGGGAGGGTGTATGTGTCCAGGAATTTATTCATTTCT
TCTAGATTTTGTTGTTTATTTGTGTGGAGATGTTTATCAG
CTTAAGGAGATTTTGGGCTGAGATGATGGGGTTTTCTAAA
TATACAATCATGTCATCTGCAAACAGGGACAATTTGACTT
CCTCTTTTCCTAATTGAATACCCTTTATTTCTTTCTCTTG
CCTGATTGCCCTGGCCAGAACTTCCAACACTATGTTGAAT
AGGAGTGGTGAGAGAGGCATCCTGTCTTGTGCCAGTTTTC
AAAGGGAATGCTTCCAGTTTTGCCCATTCAGTATGATATT
GGCTGTGGGTTTGTCATAAATAGCTCTTATTATTTTGAGA
TACATTCCATCAATACCTAGTTTATTGAGAGTTTTTAGCA
TGAAGGGCTGTTGAATTTTGTCAAAGGCCTTTTCTGCATC
TATTGAGATAATCATGTGGTTTTTGATGGTTCTGTTTATA
TGATGGATTATGTTTATTGATTTGCATATGTTGAACCAGC
CTTGCATCCCAGGGATGAAGCCAACTTGATCGTGGTGGAT
AAGCTTTTGATGTGCTGCATTCGGTTTGCCAGTATTTTAT
TGAGGATTTTGCATTGATGTTCATCAGGGATATTGGTCTA
AAATTCTCTTTTTTTGTTGTGTCTCTGCCAGGCTTTGGTA
TCAGGATGATGCTGGCCTCATAAAATGAGTTAGGAGGATT
CCTCTTTTTCTATTGATTGGAATAGTTTCAGAAGGAATGG
TACCAGCTCCTCTTTGTACCTCTGGTAGAATTCAGCTGTG
AATCCATCTGGTCCTGGACTTTTTGGTTGGTAGGCTATTA
ATTATTGCCTCAATTTCAGAGCCTGTTATTGGTCTATTCA
GAGATTCAACTTCTTCCTGGTTTAGTCTTGGGAGGTGTAT
GTGTCCAGGAATTTATTCATTTCTTCTAGATTTTGTTGTT
TATTTGTGTGGAGATGTTTATAGTATTCTGTGATGGTAGT
TTGTATTTCTGTGGGATCGGTGGTGATATCCCCTTTATCA
TTTTTTATTGCATCTATTTAATTCTTCTCTCTTTTCTTCT
TTATTAGTCTTGCTAGCAGTCTATCAATTTTGTTGATCTT
TCAAAAAAACAGCTCCTGGATTCATTGATTTTTTTTGTTT
ATCTCCTTCAGTTCTGCTCTGATCTTAGTTATTTCTTGTC
TTCTGCTAGCTTTTGAATTTATTTGCTCTTGCTTCTCTAG
TTCTTTTAATTGTGATGTTAGGGTGTCGATTTAGATCTTT
CCAGCTTTCTCCTGTGGGCATTTAGTGCTATAATTTCCCT
CTACATACTGCTTTAAATGTGTCCCAGAGACTCTGGTACA
TTGTGTCTGTGTTCTCATTGGTTTCAAAGAACATCTTTAT
TTCTGCCTTCATTTCGTTATATACTCAGTAGTCATTCAGG
AGTAGGTTGTTCAGTTTCCATGTAGTTGTGCGGTTTTGAG
TGAGTTTCTTAATCCTGAGTTCTAATTTAATTGCCCTGTG
GTCTGAAAGACAGTTTGTTGTGATTTCTGTTCCTTTACAT
TTGCTGAGGGGTGCTTTACTTCCAACTATCTGGTCAATTT
TGGAATAAGTGCAATGTGGTGCTGAGAAGAACGTATATTC
TGTTGATTTGGGGTGGAGAGTTCTGTAGATGTCTAGTAGG
TCAGCTTGGTGCAGAGCTGAGTTCAAGACCTGGATATCCT
TGTTAACCTTCTGTCTCACTGATCTCTCTAATATTGCAAG
TGGGTGTTAAAGTCTCCCATTATTATTGTGTGGGAGTCTA
AATCTCTTTCTAGGTCTCTAAGGACTTGCTTTATGAATCT
GGGTGCTCCTGTATTGGGTGCATATATATTTAGGATAGTT
AGCTCTTCTTGTTTAATTGATCCATTTACCATCATGTAAT
GGTTTTCTTTGTCTCTTTTGATCTTTGTTGGTTTAAAGTC
TGTTTTTTCAGAGACTAGGATCACAATCCCTGCTTTTTTT
ATTGCTTTCTATTTACTTGGTAGATCTTCCTCCATCCCTT
TATTTTGAGCCTATGTGTGTCTCTGCAGGTGAGATGGGTC
TCCTAAATACAGCACACTGATGGATCTTGACTCTTTATCC
AATTTGCCAGTCTGTGTCTTTTAATTGGGGGCATTTAGCC
CATTTACATTTAAGGTTAATATTATTATGTGTCAATTTGA
TACTGTCATTATGGTGTTAGCTGGTTATTTTGCTCAATAG
TTGATGCAGTTTCTTCCTAGCAACCACCGTCTTTACAATT
TGACATGTTTTTGCAGTGGCTGGTGCTGGTTGTTTCTTTC
CATGTTTAGTGCTTCCTTCAGGAGCTCTTGTAAGGCAGGT
CTAGTGGTAACAAAATCTCTCAGCATTTGCTTGTCTGTAA
AGGATTTTATTTCTCCTTCACTTATGAAGCTTAGTTGGGC
TGCACATGAAATTCTGGGTTGAAAATTCTTTCCTTTAAGA
ATGTTGAATATTGGCCCCACTCTTTTCTGGCTTGTAGAGT
TTCTGTTGAGAGATCTGCTATTAGTCTGATGGGCTTCCCT
TTGTGGATAACCCGACCTTTCACTCTGGCTGCCCTTAATA
TTTTTTCTTTCATTTCAACCTTGGTGAATCTGACAATTAT
GTGTCTTGGGGTTGCTCTTCTCGAGGAGTATCTTTGTAGG
TCTCTAAGGACTTGCTTTATGAATCTGGGTGCTCCTGTAT
TGGGTGCATATATATTTAGGATAGTTAGCTCTTCTTGTTG
AATTGATCCCTTTACCATTATGTAATGGCCTTCTTTGTCT
CTTTTGATCTTTGTTGGTTTAAAGTCTGTTTTATCAGAGA
CTAGGATTGCAACCCTGCTTTTTTTTTGCTTTCCATTTGC
TTGGTAGATCTTCCTCCATCCCTTTATTTTGAGCCTATGT
GTGTCTCTGCATGAGATGGGTCTCCTGAATACAGCACACT
GATGGGTCTTGACTCTTTATCCAATTTGCCAGTCTGTGTC
TTTTAATTGGGGCATTTAGCCCATTTACATTTAAGGTTAA
TATTGTTATGTGAATTTGATCCTGTCATTATGATGTTAGC
TGGTTATTTTGCTCAATAGTTGATGCAGTTTCTTCCTAGC
ATCAATGGTCTTTACAATTTGGCATGTTTTGCAGTGGCTG
GTACTGGTTGTTCCTTTCCATGTTTAGTGCTTCCTTCAGG
AGCTCTTGTAAGGCAGGCCTGGTGGTGACAAAATCTCTCA
GCATTTGCTTGTCTGTAAAGGATTTTATTTCTCCTTCACT
TATGAAGCTTAGTTGGGCTGCACATGAAATTCTGGGTTGA
AAATTCTTTCCTTTAAGAATGTTGAATATTGGCCCCACTC
TTTTCTGGCTTGTAGAGTTTCTGTTGAGAGATCTGCTGTT
AGTCTGATGGGCTTCCTTTGTGGGTAACCCGACCTTTCTC
TCTGGCTGCCCTTAATATTTTTTCTTTCATTTCAACCTTG
GTGAATCTGACAATTATGTGTCTTGGGGTTGCTCTTCTCG
AGGAGTATCTTTGTGGTTTTCTCTGTATTTCCTGAATTTG
AATGTTTGCCTGCCTTGCTAGGTTGTGGAAGTTCTCCTGG
ATAACACCTTGAAGAGTGTTTTCCAACTTGGTTTCATTCT
CCCTATCACTTTCAGGTACACCAATCAAACATAGATTTGG
TCTTTTCACGTAGTCCCATATCTTGGAGGCTTTGTTCATT
TCTTTTTACTCTTGTTTTCTCTAAACTTCTCTTCTTGCTT
TATTTCATTAATTCGATATTCAGTCGCTGATACCCTTTCT
TCCACTTGATTGAATCAGCTATTAAAGCTTGTGCATGCAT
CTCATAGTTCTCATGCCATGGTTTTCAGCTCCATCAGGTC
ATTTAAGGTCTTCTCTACACTGTTTATTCTAATTAGCCAC
TCATCCCATCTTTTTTCAGGGTTTTTAGGTTCCTTGTGAT
GGGTTTGTACATCCTCCTTTAGCTTGGAGAAGTTTGTTAT
TACCAACCTTCTGAAGCCAACTTCTGTCAGTTGGTCAAAG
TCATTCTCTGTCCAGCTTTGTTCCGTTGCTGGCAAGCCGC
TGTGATCCTTTGGAGAAGAAAAGGTGCTCTGGTTTTTAGA
ATTTTCAGCTTTCCTGCTCTGGTTTTTCCCCATCTTTGTG
GTTTTATCTACCTTTGGTCTTTGATGTTGGTGACCTACGG
ATGGGGTTTTGGTGTGGAGGTCCTTTTTGTTGATGTTGAC
GCTATTCCTTTCTGTTTGTTAGTTTTCCTTCTAACAGTCA
GGTCCCTCAGGTGTAGGTCTGTTGGAGTTTGCTAGAGGTA
CACTCCAGACCCTGTTTGCCTGGGTATCACCAGTGGAGGC
TGCAGAACAGCAAATATTGCTGCCTGATCCTTCCTCTGGA
AGCTTCGTCCCAGAGGGGCGCCTGCCTGTATGAGGTGTCA
GTTAGCCCCTACTGGGAGATGTCTCCCAGTTAGGCTACAT
AGGGGTCAGAAACCCACTTCAGGAGGCAGTCTGTCCATTC
TCAGAGGTCAAACACCATGCTGGGAGAACTGCTGCTCTCT
TCAGAGCTGTCAGACAGGGACATTTAAGTCTGTAGAAGTT
TCTGCTGCCTTTTGTTCAGCTATGCCCTACCCCCAGAGGT
GGAATCTACAGAAGGAACAGGACTTGCTGAGCTGCAGTGG
GATCCACCCACTTTGAGCTTCCCGGGCTGCTTTGTGTACC
TACTCAAGCCTCAGCAATGGCAGATGCCTCTCCCCCTGCC
AGGCTGCTGCCTCGCAGGTCGATCTCAGACTGCTGCGCTA
ACAGTGAGCAAGACGCTGTGGGTGTGGGACCTGCTGAGCC
AGGCATGGGATATAATCTCCTGGTGTGCTGTTTGCTGAGA
GCATTGGAAAAGCACAGTATTTGGGCAAGAGTGTCCCGAT
TTTCCAGGTACAGTCTGTCACAGCTTCCCTTGGCTAGGAA
AGGGAAATCCCCTGACCCCTTGAGCTTCCCGGGTGAGGTG
ATGGCCCACCCTGTTTTGGCTCCTCTGTGGGCTGCACCCA
CTGTCCAACCAGTCCCAGTGAGATGAACCAGGTACCTCAG
TTGGAAATGCAGAAATCACCCATCTTCTGCATCAATCACG
CTGGGAGCTGCAGACCGGAACTGTTCCTATTCGGCCATCT
TGGAACAGAATCCTGGAATTTTCAACATTTTTCACTTGGC
TTATCTTTCCTTTGGTACTAAAAGAAGTTCAAAAGTCATG
GTAATAATATGTTTTTAAAAATCTATAGGTGATTATTTAC
TGATGTTAATTAATATTTACAATAAAATGAAGGAAAGAAT
ACACATCGGTTCCTACAGTGTGCTCTCATTTATGTGTTCA
TAGATATATACATGCACGAATACATACACATCCAGAAGGC
ACTAGGCCAATGCCGTTGGTTTTGTTTTGGCTTTGGTTTT
TTAAATAATTGCTTTTAAGGATATGGTATAGTTAACAGTA
ACATTTCTAAAACTGAAATTTGTCTTTGACTAGGAAAAAA
AAGAAAGAACTCCCTTATAGGATATATGATGAATTTTGAT
ATCTTCTATAGTTTGAATGTTTTTATTCCCTCCAAAATTC
ATGTATTGGAAACTTAATCATGAGGGTAACAGTGTTGGGA
AGTGGGACCTAAAGGGAGGTGTCCAGGTCATGAGGGTAGA
GTGGATTCATGCTGTTATAAAAAGTGCTCCTGGGAGTGTG
CTCTCTCTTGCACTTCCCCCTTCTGCTATGTGAGGAAGAA
AGTTCAACACCAGATGCCAGTAACTTGATCTTGGATTTCT
CAGTCTCTGTAACTGTAAAAAATACATTTCTTTTCTTTAT
AAACTTTCTAGTCTCTGGTACTCTGTTAAAGCAGCACAAA
ACAGACTAAAACATTATTGTCAAGAATTCAATGGGTAATA
TCAGTGAAACTTTCTTAAACAGAATGAATCATGAGAAAAA
GTATAGTTGTTGATAATGTTCCCTTGAAGTATAACTCTCA
GGATATATTGACATTTAGTAAAAAATAGCTTTGGTTATTT
TTCACTTTAAAAGGAACAAAACTACCTCTCATTATATAAT
GTGAGATTCCAAAAAATTGTTAGACAATAAAAATTTAAAA
CTTCAATTAGTTTTAGTTTAGCAAATGCTGTTGAGTATGT
GCTTTACATGCTAGGGCCTAAAGGGAATAATAATAGAATA
AGACTTGGTCTTTGTACAAGCACCTGTATAAGCCCTGAGC
ATTTTGGAGACTTATATCAACTATTTTGTTTGAGACTCAA
CTAATAACCACTAACTTATAAAGCACTTACGGGATGTCCA
AACATTATCGCAAGCAGTCTATCTATTTAATTCTTACTAG
AACTTCAGTGAAATAAATACTCTTATTATCCTTATTTTAT
ATTTGGGTAATCATATTACATTGTACAATTGATGAAGCTT
CATTGATGTGTCATCACCCAAAGTTTAGTTCACATTAGGG
CTCACTCTTGGTGCACGTTCTATGGGTTTTGAAAAATGTA
TAATGCCAGGTATGTTAGTCCACTTTGTATTGCTATAAAC
AAATACCTGAGACTGGGTAATTTATAAGATAAGAGGTTTA
TTTGGCTCACTGTTGTAGAGGTTGTACGAGAAGGCACCAG
CATCTTTATATTTGAGTAAAGCACAGAGAGTTAACTAATT
TGCCCAAGGCAGCATAGCTATTAACTGGAAAACTAAGGAC
TAGATTCTTGCTAGTCTATCTGCAAAGTCTGTGTCCTTTA
GCCACGTGGTATAGGCATGAGTATAGACATTGTGCTATAC
AACTTCATCCTGAAGGCTCTCTTCCTCTGTTATTCTACTT
CCAGAATCCCTGTAATAGTCAGGGTTCTCTAAAGGGACAG
AACTAACAGGATAGATGTATGTATGAAGGGGAGTTTATTA
AGGAGTATTGGCTCACACGATCACAAGGTGAAGTCCCACA
ATAGGCTGTCTGCAAGCTGAGGGCCAAGGAAGCCAGTCTG
AGTCTCAGAACCTTCAGTCTGTGACTGAAGGCTGGAAAGC
TCCTGGCAAACAACTGGTGTAGGTCCAAGAGTGCAAAAGC
TGAAGAACTTGGAGTCTGATGTTCAAGGGCAGAAAACATC
CAGCACAGGAGAAAGATGGAGGCCAGAAGACTCAGCTAGT
CTAGTCCTTCCACGTTCATCTGCCTGCTCTTATCCTATCC
ATGTTGGCAGCTGAATAGATGGTGCCCACCCAGACTGAGG
GTGGGTCAGCCTCTCCCAGTCCACTGAGTCAAATGTTAAT
CTCCTTTGGCAACACCCTTACAGACACACACTCTGGAATA
ATCCTTTGTATCCTTCAATCCAATCAAGTTGACACTTAAT
ATTAACCATCACAATCCCCATTGTGGTAAACTAGTTCTAG
CTTAAGAAAACATTTTGAAGACTCATTTCCAAGAGATTTG
TATTTTTATGAGTTTTATAATTGTTTATTTTACTATGAAT
TTTTGTTAAAAAATCTTTTATAGCTTTGGGTTTGTCTTTG
TGTTGGTGATTTATGTTTTACATTTTTCTTCCTGTTCTCA
TCCATCTTCACTATCTTTCTCATCCTCATGATTCCTTGTT
TTTTCTTTAAAAAAGTTGCCTTTTTAGTTATCATTCTTTA
TTTTTGTTCTGTTACACTTTAAATTTATTTGTGTATCTTT
TTATAAAGAGATGCTATTTTTGGAGCAGCTTTAGATTCCC
TGCAATACTGAACAGAAGGTTGAAGTTTCACGTACTCCCT
GCCCCCACATATGCATAATCTACCCTATTATCAACATCCC
CCACCAGAATGGTACATTTGTTGCAACTGCTGAATCTACA
TTGATGCATCATCAACCGAAGTTTATAGTTTACATTGGGG
CTCACCCTTGGTGTATATTCTATTGGTTTTGAAAAATGTA
TAATGATAGATTTGTTAGTCCATTTTGCATTGCTATAAAG
GAATAGCTGAGACTGGATAATTTAGAAAGAAAAGAGGCTT
ATTTGGTTTGCTGTTTTCAGGCTGTACAAGAAGCATGGCA
CTGGGCTCTGCTTCTGGTCAGGATCTCAGGAAGATTTTAC
TCATGGCAGGAGGCAAAGTGGGAGCTGGTGTGTCACATGG
CAAGAGACAGCAAGAGAGAAGGGAGTAAAAGAGGGAGGAG
GAGGGGCCAGGCTCTTTTAAACAACCAACACTTGTGTGAA
CTAATAGAGCAAGAACTAATTATCATGGGGAAGGCACCAA
ATCATTCATGAGGAATCCTTATGACCCAAACACCTCCCAC
CAGACCCCACCTCCAACACTGGGAATCAAATTTCAACATG
AGATTTGGAGGGTAAAAACATCCGAATCATATCAATAGGT
ATCCACAACTGTAGTATTACACAGAGTAGTTTCATTGCTC
TAAAAATCATCTGGAGTCTACCTAGTCATCCTTCTCTCCC
CTGTAATCCTTGAAAAACCACTGATCCTTTTACTGTCTCT
ATAGTTTTACCTTTTCCAGAATGTCATATATTTGGAATCT
TATAATATATGGCCTCTTTCATTTAGTAATTGGCTTCTTT
CATTTAGTAATGTATCTTTACATTTCACCCATGTCTTTTC
ATGGATTATAGCTCATTTCTTTTTTAACATCAAATAATAT
TCCATTGTTCCACGTACCATGGTTTATCTGTTCACCTACT
GAAGAACATTTTGGTTGCTTCCATTTTTTGGCAATTATGG
ATAAAGCTGCTATAAACAACCGTGTGCAAGATTTTATGTG
GGCATAAATTTTCACATCTTTTCTTTGGGTGAACACCAAG
AAGTATAATTGCTGGATCATATGACAAGAGTATGTTTAGA
TTTGTAAGAAACTGCCAAACTGTCTTCGAAAGTGGCTGTA
CCACTTTGCATCTCCACCAACAAGGAATGAGCGGTCCTGT
TACTTCACATTCTCACCAGCATTGGGTGATGTCGATGTTC
TGGTTTTGACTTTTCTAATACATGTGTAGTGGTGTCTCAT
TGTTTTCATTTTCATTTCCCAAATGACATATGATATGAAG
CATCTTTTCATAGCTTATTTGCAATCTATATATCTTTTTA
GAGAGGTACCTGCTAAGGTCTTTTCAAATTAGGTTGTTTT
TTTATTCTTGAGTTTTAACAGTTCTTTGTATATTTTGTAT
AACAGTTCCTGATCAGATATGTGTTTTGCAGGTATTTTCT
CCAAGTCTGTGGCTTGTCTTCTCATTGTCTTGACAGTGTT
TTTCACAGAGCAGAAACTTTAAATTTTAATGAAATCCAAA
TTATCAATTCTTTCTTTCACGTATTGTGTCTCTGGTATTG
TATTCATGATATCATTTGTTTTTCTATTCTGCTTAAGTTG
TTTTGCCTTTTTCCCTTTGTTTTCAGTTTTTTAAAAAATG
TAAAATATTTATTTTGAATTTTGTTCATTTTAACAATTTA
GAATATTTTCATTTTCTAAAACGTTTATTTATTATTATTA
TTCTTCCACTTTCTTAGTGTTTTTATTGTTTTGGAGATGA
TGGGAGTTTGAAGTTTGCTGTTTTTCTCTGGATCTCAGCC
TTGGAGATCACACACACACACACACACACACACACACACA
CACACACACAGAGCAGGCTGGTTAAAGAAGCCCTGAGAAA
TGAATGCAGACACTGGAGGAAATCCTCAGGGGCATCAAAT
TGGGTAGGGAGAATTTGCCTACAAACATCTTCTCTCTGAC
GCTGCTGTGAGAGGTGGATGGCCCTCTTGTTTTTATTGCA
ATGCAATAGCTACACCAGCCTAACACCAGCAGGCTGTAAG
AACACGAGAGCAACCCTGAGCAGAAAACAGTAGGCATAGG
CAGCCTGTATTAGTCCTTTCTTGCATTGCTATAAAGAAAT
ACTTGAGACTGGGTAATTTATAAAGAAAAGAGGTTTAATT
GACTCACAGTTCTGCAGGCTGTACAGGAAGCATGACACTG
GCATCTGCTTGGCTTTTGAGGAGACCTCAGGAAACTTACA
ACCATGGTGGAAGGAGGAGGAGGTGCAAGCACCTCAAATG
GTAGGAACAGGAGCAAGAGAGAGTAGGGAGGTGTTATATA
CTGTTAAATGACCAGATCTCCCAAGAATTCACTATCACGA
GGATTATACCAACAGGGCGATGGTGTTAAATCATTCATGA
GAAACCTGCCTCCACGATCCAGTTACCTCCCACCAGGCCT
CACCTCCAGCACTGGGGATTACAATTCAACATGATATTTG
GCGGGGACACAAATCCAAATCACATCACAGCCTAACGAGA
TCCAGAGGAGTTTCAGTTTTGGCAGAAGGTGAGTCACATG
GTTAGACTTAAGTTTTTATTCTTTTCAAACTGAATGTATA
ATTCTTCTAAGTTAAGACCGTATAAGGTCTTAAAGCCAAA
AATCCTGATAATCAGCCTCTTAGATATAAGGGATGACAGA
GTTGTTGAAGATGGTTCTGGGCTAGGCACAGTGGCTCATG
CCTGTAATCCCAACACTTTGAGAGGCCAAAGAGGGATGAT
TGCTTGAGGCCAGGAGTTCAAGATCAGCCTGGGCAACATA
GTGAGACCCTATCTCTATAACAGATTTTAAAAATTAGCCA
GGCATGGTGGCATGCACCTATAGTCCCAGCTACTTGGGAA
GCTGAGGCAGGATGATTGCTTGAGCCCAGGAGGTTAAGGC
TACAGTAAGCTATGATTATACCATTGCATTTCAGCCTTGG
GGACAGAGCAAGACCTTGTCTCTAAAATAATAAAAATTAT
AATAAAAATGGTTCTGAATTCTGGAGTCTGCAGCCTGGGC
AGTAAAATAAAATGAAGCTTTCTAGAAGACAATGTAGATT
TTTGTTTTGTTTTGTTTTATTGTGTAGGGGACAGAGGGGA
ATAATGCATGGGTTCATTATCAGAGTTTGAGGCAATGTTG
GACTGTCATGTGTGATCCCTAGGAGGCAATGTAATTTTGG
AACTTTGAAGAGAAAGTGCCAGGCTGGTGGTAGAGAGAAG
GAGAATTGGAGGGTGGAGGTGAGAGGAAGAATAACTTTCC
ACATGATGATGGGGAAAGAGCAAAAAAGTATGAGAGAAGT
CAGGTGAGAAAGCTGGATTCAAATCAAAGCCAGTGTTTTG
TTGTTGTTGTTCTTTGTTTAAGAGACACAGTTTCACTCCA
CTGCCCAGGCTGGAGTGCAGTGCAGTGGCACAATCATAGC
TCACTGTAACCTTGAATTCCTGGACTCAATTAATCCTCCT
GCCTCAGCCTCCCAAGTAGCTAGGACTACAGCTGCATGCC
ACCACACTCTGATAATTAAAAAAAAAATTTTTTGTAGAGA
CAAGGTATTGCTCTATTGTCCAGGCTGGTCTCAAACTCCT
GGCCTCAATCAATCCACCCACCTTGGCCTCCCAAAGCACT
GAGATTACACACATGAGCCACTGTGCCTAGCCCACAATGT
TTATTACAGAGAGAGAAGCTGGTAGAAAGGAGACCACAGA
ACATGCCCACATCAATTTACCTTTACATTTGTAATTTAGG
AAATTCCAAGTGGAAATCACTAGCTTAGAGGCAAAGTTGA
TACCAATTGCTTGCAATGAGAGGGGATCATTTGAAGCAAC
CACTGTAGCGACTGCAATATAAACAAGAAATAAATCTAAG
ACAACCAAATGGAACGAGAGACAAAAGGATAAACAGGGAA
ATTAAGTTGGGTGGACAGAACAGCTTTGAGAGTATTGATA
GCAGCAGTTGTCACCTCTCTCCACCCTTTGGATGTGTCTC
ATCTTTGAATCGCCTTCCCTGGCCCACTATCTGAGCTGAT
GAGATTTGACAGGTGGCTGGCTTCCAGTAGTTATTTTCTC
CTTTATGCCCTGTGGTTTGAGTCAATACAGAAACTCTGGC
TCAATGATATCTTCAGTGGTAGGTACAATAATCACAACCT
CTGCTGTCCTTCCTTCACACACTGCCTCTGCCACAATTCC
TTTCCATCATGACTCCCCCACCCTTACTTTCAGCCATCCT
AAACTGTCCTAGGATCTTCTAACATTTAGGCTTGACAGAT
TCTGGAGAAACTTCATGAGTACCATTTTGAGAGATGCTGT
TATTTAGAATGACATAAAGAATGCTTTCCCAATGTCCAGA
GGGATTCCATAGCCATGATCTCATTTGCTCCACAAACTAG
TGAAAAGAGGTAATTCTGCTGCCCAGTCACAAAACTACTT
AGCAACAGATCAGAACCTAGAAATACCAGGTATCCTGGTT
GCCGGGGTTATACCTTTTGTTCTTGTTGTTGTTTGTATTT
TTTTATGGTTATCAAAAACGACAGTTTGATTTAGAGGTAG
AATAATAATGTTCTCCAAAATTGTTGCGCCCAGAGCCAAT
ATTTAACATTTTGAGAGAGTAAGCTTGACAGAAACTGCAT
GTTCTGGAATTGGAAAATCAGATTCCCAGGAGTCTAACTG
AGCATGGAGGTTCAGTACTTCAGAGCTGCTAAAAACAGCA
ATTACACAGGGCACAACACTGATTTGCATTCACACAGCTC
TTCTTTCCTCTGGGAGCCTCAGAGCCTATAACAAATACTC
GCTTATCTATTTCCATGTTGAGACAATGCCCCTCTTTCAA
GGCACCCAAAGCAGTTTGCATATATTAATCTACCCAGTAA
ACAATTATGACATTAGTGAGAGTTAAAAGAAGTTGAAGGA
AATCTAGATTCCCAAACCTGCTCAAATTTAGAGGTCATCT
GACCCTTTAATATGAGCAGACTCTCAAGCCAAATGTAGGT
TACATTTTCATAAAAGGTGCTACTCAAGACAAGTTCATTA
TCAGTGGGCTCAGTGGACCACCCCTGCTAACATTACCTGG
GTGAGCCAAATGTGGTGCCATGGGCCTGTACTCCTGACTA
CTCTAGAGAATCACTTGAGCCCAGGACTTGAGCCCAACTA
CCCTGGAGGATCACTTGAGCACAGGACTTTGAGGCCAGCT
TGGGCAACACAGTAAAGCCTCATCTCAGAAACAAAACATT
ATCCTGGGTGCTTAGTGAAAATGAGGGTTACTTGTCTCCA
CCTCAGACCTACTGAATCAAAATCTCTGAGTGGCAGGAAC
CTGAAATCTGAACTTTAACAAGCTTCTTTGATTCTTGTGT
AACCATCGTCTGAATAGTGTACATTGTACCTCTTGGGTAA
TTTCTCATCCCTTAGCCCCCTTCCACCCTCCCACCTTTCC
AGTCTCCAATGCCTATGATTCTCCTCTCAAAGTCCCTGTG
TACACATTATTTAGTTTCCACTTTAAGTGAGAAGATGCAG
TATTTGAATGTTTCTGAGGTATTTTACTTAACATAATGTC
CTTCAGTTCCATCCATGTTGTTGTAAAAGATATGATTTCA
TTCTTTTTTATGGCTGAGTAGTATTCTATGGTGTATATAT
ATATATCAGTAGTATTCTATGTATAGCCTATGTAGTATTC
TATGGTGTATATATATATATATATATATATATATATATAT
ATCAGTAGTATTCTATGTCTATATACCATAGCATACTACT
CAGCCATAAAAAGAATATATATATATATATATGTAAATCT
TGTTTCTACAAAAAAAATTTAAAATTTGTCAGAGTGTGGT
TGCATGCACCTGTAGTCCTAGCTACTTGGGAGGCTGAGGC
AGGAAGATCAATTGAGCCCAGAAGTTCAAAGTTACAGTGA
GCTATATATATACGCCACATTTTCTTTATTCAATCATCCA
TTGATGGACACTTAAGTTGATCCTATAACTTTGCTATTGT
GAATGGTGCTGTGATAAACATACAAGTGCTGGTTATCTTT
TTGATAGCATGATTTATTTTCCTTTTGATATATAACCAGT
AGTGAGATTGCTGAATCAAATGGCAGCTCTATTTTAGTTC
TTTTAGAAATCTTCATACTGTTTTCCATAGGCTTTATACT
AATTTACATTCCTATCAATAGTGGATAAGCATTACTCTTT
CTCTGCATCCTTATCAACATCTGTTGTTTTTTGACTTTTT
AATAATGGCCATTCTGATTGGTGTGAGATAATATCTCATG
GTGCTTTTAATTTGCATTTCTCTGATGATTAGCAATGTTG
AGCATTTTTTCATATATTTGTTGGTCATTTACATGTCTTC
TTTTAAGAAGTGTCTGTTCACATCTTTTGCTCACTTGTTA
ATGGGATTATTTGTTTTCTGTTGTTGAATTATTTGAGTTT
CTTATAGATTCTGGATATTAGTCCTTTGCCAGATACATCA
TTTACATATATTTTCTCCCATGCCATAGGTTATCTGTTTA
CTCTATTTCCCTTGCTGTGCAGAAGCTCTTTAGTTTCATT
AAGTCCCATTTGTCTATTTTTGTTTTTGTTGAATTTGTTT
TTTAGTTTTTAGGTCTTAGTGATAAATTCTTTGCCTAGGC
CAATGTCAGAAGTTTTTCCTAGGTTTTATTCTAGAATTTT
TATTGTTTTTACACTTATATTTAAGTCTTTCTTTTTTTTA
AGATGGAGTCTTACTGTGTCACGAAGCCACCCAGACTGGA
GTGCAGCGGTACAACCTCAGCTCACAGCAACCTCTGCCTC
CCATGCTCAAGTAATCCTCCCACCTCAGCCTCCCGAGTAG
TTGAGACCACAGGGCATCATCACGCCCAGCTAATTTTTGC
ATTTTTGGTAGAATTACCATATTGCTCAGGCTAGTCTCAA
ACTCCTGAGCTCAAGCGACCTGCCCACCTCAACATCCCAA
AGTGCTGGGATTCCAGGCGTCAGCCACTGTGCCCAGCAAC
ATTTAAGTCTTTAATCTATCTTGAGTTAATTTTTGTATAT
GGTGAGAGATAGAGGTCCAGTTTCATTCTACTGCATATGA
CCATCCAATTTTCCTAGCACCACTTATTAAATAGGGTGTC
CTTTCTCCAGTGTATGTTTTTGCCTACATTACAAAGATTA
GTTATCTGTAGATATGTGGCTTTAGGCTTTATTTCTGGGC
TCTCTATTCTGTTTTACTGATCCATGTGTCTATTTTTATG
TCAGGACCATGCTGTTTTGGTTACTATAGCTTTGTAGTAC
AATTTAAAGTCAGGTAATATGATAGCTTTGTTCTTTTTGC
TTAGGATTGTTTTGGTTTTCAGGCTTCTTCTTTTTTTTTT
TTTTTTTGAAATTAGGATTGGTTTTTCTAATTCTGTAATG
CATGATGTTGGTGTTATGATAAGAATTGCATTAAATCTGT
AGATGTGAGGGAGTGTTGACAGAACATGGCTGTGTTGTTG
TCCTAATAGTGGGGGAGAGAGTGGCAAACACATGCACATT
AAGAGCCTGGCAGAGTAGCATAAAGCCAGAGGTGGGAAGA
GAAGAAGCTGGGCCAGAGCTATGGGTCTGGGGCCAATGTT
ACCTATTCTATCATCTTCCAGCCCAGAAGAGAAAACAGAT
TTTAGTTAAGGTGATTGGGTTGGCTTTTTCACTTATATGT
TTTAGTCATCTGGTATGTATCCTGTATTTGTGCCCTTGTC
CTAGACACTGTGCAAGTGTTGGGATGAACCTGAGTTTCTC
ATGAACGTGTTCTAGTTTTAAGGATTTAGACTTTGGAAAG
TGCATTTTTCTTTCTCATTACTGTAATTTCTAAAACCTGC
ATCATGAGTTTACTTCACAAGCAATATCCATGGTGAGTAG
CTGTGTTCCTAAACCATCTGCACAGACCTCAAACTCAGTT
CCTCCATAACACAGCCAAGATTGACTAAGACAATCCTGGT
TGCTACTTTTTTCCTGAATTTTTAGGGTATTTCACCATCT
CTAAGTTTCATTATTGTTCTTAAGCATATGCTCTATCACA
GCAATATTTAACTTTCTTGTATGTCCATCTTACCTCTCAA
TTTAATATTTAGGTTTCTTGTACATCTTTCCTTGCTTCAG
CCATGCCTAGCACATTTGTACTTAATGAATACTTCTACAA
CAGTGGGTGAGTCAATTGCTGGACAAACAAGCAAGCCCGG
CAAATTGGTGTTCAATTTTCCTGACTTCCAGCCCAGGAAC
TTGATTAGTTGTGAAGCCATATGCAACAATAAGGCAGAGA
GTGAGAGTATCCAGTCCTGGTTCTATGTCTCCTTTATCCA
TGCATGCTCAGAGGGCTGTGCATTTGCGAGAAACATATTT
CTTGTACCAAATTCTCCAATCATTTTCATTATGTAGATGG
AAGTTCTTTCAAGAATTCATGTTTTACCTGACTGTACAGC
ACTCCAGACTCAGATACATTTGTACTTAAAGAATGCCTTT
AAGGGTTTTTTGTTTTCTTCAATCACGATTTAGGGAGCAT
CACCCAGACTGTATTTGCAAAACCACAGATGCTAATGTCC
AGCCATCTTGTTTGAAAGCAAAAAGTAATTATCAAAAGAG
AGACATACAGGCCAGGCGTGTTGGCTCATGCCCGTAATCC
CAACACTTTGGGAGGCCGAGGCAGGTGGATCACCTGAGGT
CCGGAGTTGGATACCAGCCTGGCCAACATGGCAAAACCCC
ATCTCCATTAGAAATACAAGAATCAGTCAGTTGTGGTGGT
GTGTGCCTGTAGTCTAAGCTACTCAGGAGGCTGATGCAGG
AGAATTTCTTGAACCTGGGAGGTGGAGGCTGCAGTGAGCT
GAGATCACATCACTGCATTGCAGCCTGGGCAACAGAATGA
GACCCTGTCTCAAAAAAAAAAAAAAAAAAAAAACTCCAGA
GGGAGAGAGCCATATCGTCATATGTTTTTTAAAGATGGGG
ACACATTCTGAGAAATGCTTCATTTGGCAATTTTGTGATC
ATTTGAATATCATAGTATATTCACACAAACCTAGATAGTG
AAGCCTATGACACATCTAGACTCTGTGGTATAGCCCATTG
CTTGTAGGCTACAAATGTTTTCAGCACGTCACTATACTGA
ATACTGTAGGTAATTATACAACCCAGTGGTAGGTATTTGT
ATATCCAAACATATCTAGACACAGACATGGTACAGTAAAA
ATATGGTATAAAAGATTTAAAAATGATCATACATGTATAA
GGCACTCACCATGAATGGAGCTTGCAGGGCTGGAGGTTGC
TTGGGTGAGTCAGTGAAAGAGTGGCGAGTGAACGTGAAGG
CCGAGGACATTACTGTAATGTAGACTTTACAAACACTTTA
TACCTGAGTCGCACTAACATTTCTATGAAATATTTTTCTT
TCTTCAATAATAAATTAACTTTAGCTTACTGTAACTTTTT
TTCACTGTATAAACTTCTACATTTTTTAACTTTTAACTCT
TTGGTGATAATAGCTTAAAACAAAAACATATTGTACAGCT
GGATGAAAATATCTTGCGTGTCCTTATTGTATAAGCTATT
TATCAATTAATTTTTTTAACTTTTTACACTTTTTTGTTAC
AAACTAAGACACAAACACACACACTAGCCTGGGCCTCCAC
AGGGTCAGGATCATTAATATCACTGCCTTCCACCTCCACA
CCTTGTCCCACTTAAAGGTCTTCAGGGACAATAACACACA
TGGAGCTGTCATCTCCGGTGATAACAATGCCTTCTTCTGG
ATTCCTCCTGAAGGACCTGCCTGAGGCTGTTTAACAGTGA
ACGTTTTTTTTCCTTTTTTAATGAGTAGAAGGAGTATACT
CTAAAATAATGACAAAAAAGTATGTATGGTAGATACAGAA
ACCAGTATGCATTTAACATTGGTAATAAATGACTAATAGT
ATATATTTACCTTACCATACTGTTAGTCATTTTTTTTTTT
ACCATTATTAAGTATTATGAACTGTACATAATTGTATGTG
CTATATTTTTATACAACTGTCAGTGCAGTGGGTTTCTCTA
CACCAGCATCACCACAAACACACGAGCAATGTGAAGTTAT
GACATTACCATGGCTACGACATCACCAGGCGATAGACATT
GCTCAGCTCCATTGTAATCTTTCGGTACCACCGACATATA
TGCAGTATGTTGTTGACCAAATTGTTATGTGGTGCACGAC
TGTATTAACTCTGAGAGCCATGTTTGCTTTAAAAAATTAT
ATCCCAGGGACTGGCAGAGATTAAAATATAAATAATCCAA
CCCGTCTTTCAAAATGTGCTAACCTGTTTCAATAAGTAAA
TAAAGGCTTGGATCATTCAACACATTTGAGGGTCACGGAG
AGCTGTTCACAGTGGGCTGAGAAGCATACACTCAGTGAAT
TAACTGCACCTGTGCCTTCTGTGAACCGTGCTCATGAGCT
TCTTCCTTGGCCTAATTTCTCAAAATTTAGACAAAACACA
GTAGAAAGCAATGTGGCGGAATTCTGTCTGTTTGATAGGT
CCTCAATTAACACTGACCACCCAGGTTCTGGTGGTTATTT
TTAAACCCCTGTTGATGAGACTCTCCAGGTTTAAAAGGAT
AAAAATTGTCTGTGGTTCCGGTGGCTGAAACACAAGAATC
GCTTCAACCCGGGAGACAGAAGTTGCAGTGAGCTGAGATC
GCGCCATTGCACTCCAGTCTGGGTGACAAAGCGAGACTCT
GTCTCACACACACAAAAAGAAATATCCACAAGGCCCTGTC
CTTCCTGCAAAAAGTGGCAAGCAAGTGGGAGAGAGAGGCA
CTGACACAAGCCTGAGATGAGCAGAATGTGATAGGTGCTG
TAATGAGCTACTAAGGGCACAGGAAACTAAGATATTCATT
ACAAGTTGGTGACAGGGTGGGGGAAATTGAGTAAGAATTC
CTACAGGAGCTGACATCTGAGTTGAATCTTACAGATGAGG
TGAAATTTCATCAGGAAGTGATGGGAAAGAGGAGGATGTG
CTACAAAAACAAAAGCCCAGACAGAACAAAAGTGGGGGCA
CAGTTAGGTGTCTGCTGGGTTTGGGGAATGCCACATCTTC
TGTTATAGTTAGAGAAGAGAGGGAATGGAGTTCGGTGAGA
AGCAAAGCAGTTAAATAGAGGTTAGGGAAGACTATGCAGA
GACAAGAATGCATTACAGTTTTGTGGGCAGTTTTACTTCT
GTGGCAGTTACACAATTGGAAAGTCAGCCAGTGGGGTGTG
CATAGGTTCATATTATAGTGGCAAGGCCAGGAGAGATGCT
CCTAGAAATACTAGGATCAGGGCAACATTGTGAGAGCGTT
TGTATGTCAGGGCCATGATTATCCTATGAAGAGAACTTGG
GTACACCTGCTAGCTTGGTATTTATACTTTCATGTGATCA
GTGGGTAAAATATCACAGAGGCAGGTGTGTAAGTGAATGT
GATGCGTGGATAAGAGGTGAGGTCCATGTTCATAGATGAG
CCAATAATAAAACAAAACTCCAACTTGTGACTATAATATT
CTACCTCCACTTGTGTCACTTACCTTGCATTTTCCCACTC
TCATTTTAATGTCCCCTTGATTGAAGATTGTAACTGCAAA
ACCCTGTTGCTACCTGGGACCTCTTGCCTTCTATCACAGT
GTTTCTCAGCCATTTTTTTTTTTTTCACTTTTGCATCACT
AAAGAGAAAAAGTAATTGGGCTTAAATTTAATTTGAATAT
TTATTAAGTTATCAAATTTAAATTAAATTTAAATGTTTAC
TAATAAATTAACTTAGATTTAAATTAGGCTACCTGTCTTT
ATAATGAAAGAAGCTTAATACTAAGGAATAAGACTTTGTT
CATAGGGTTGAGCTTCCAAGAGCTGCAAACTATTATAATA
TGCTAAGATTTCCTTATATGCTCCCACCAACCATGAACTG
GTTTTCACCCTGCTGGGAGTGACATCACCCCATGGAAAGC
GATTTTCTATGCACACATATGTTTATTGCAGACTATTTAT
AATAGAAAAGACTTGGAACCAACCCAAATGCCCATCAATG
ATAGACTGGATAAAGGAAATGTGGCACATATACACCGTGG
AATACTATGCAGCCATAAAAGGATGAGTTCATGTCCTTTG
CAGGGACATGGATGAAGCTGAAACCATCATTCTCAGCAAA
CTAACACAGGAACAGAAAACCAAACACCGCATGTTCTCAC
TCATAAGTGGGAGTTGAACAATAAGAACACATGGACACAG
GGAGGGGAACCATCACACACCAGGGCTTTTCGGGGGGTGG
GGGGCAAGGGGAGGGAGAGCATTGGGAGAAATACTTAATG
CATGTAGGGTTTAAAACCTAGATGATAGGTTGATAGGTGC
AGCAAACCACTATGGCACATGTACACCTATGGAACAAACC
TGAACATTCTGCACATGTATCCCAGACCTTAAAGTAAAAA
AAAAAAGAAAAGAAAGTGCATATTCTGTTCTAATGGGTGT
ATGCCTATATACATAAATAAATACACCATATTTTATCATA
AACCGCTCTAAATTTTTCCACATACAACTTCAGTATAAAT
TATAAACACCATTTACGACATAGATGCAATAAACTTTTGT
GAAGCAGAGGTTGAATTGTATACACTGCACTTAGCCAGTG
GGCTCATTTACAAGGGAAACAGCAGTTTGTGAATGATTCA
TTACTCAAGGGGAATGTGGGCCTTTATTTTTTAATTGCTA
CTATACAAAATGTTCTAGGACTTCCCAAAGAACATAAAAA
TAGAATTTTAAAATGGCATTGCCATGTTACAGGGAAGTCT
GGAATGATGTGTACAAGTAATAGGGCAATTTGAGCCACTG
ACCCAAGGCACCGGCCTGGGGTTCAGTAAAGCTAAAGGCA
AGGAAAAGGAGAAAGCATCACTCAGTGAGACATTCCACTT
AACAGCAGATAAAATTGGAGTTAGAATTGTTTAACCCCAA
GCAAAAACAAAGGGCGCTTCTCCGTCATGAGAGATCCGAC
ACAAGTTAGTCCCAAAGTTCCTGAACATGAGGGCAGGGTG
ACTTACAGCTGAACAAACTCAATGGCAAGACCTTTTCTTC
TTTGCAAACTACAGGAACATGCTTCCTTTTTTTTTTTTAC
AAATCAGAAAAAGAGCACATAGCTACTGTAGTTTAGTGAA
AAGGAAAATTATATAGAAGACACTTAAAAGCAATTCTGAA
ATGGCCTCTTTTTTTTTTTTAGACTGAGTCTTGCTCTGTT
GCCAGACTGGAGTGCAATGGAACGATCTTGACTTACTGCA
CCGCCTCTCAGGTTCAAGTGATTCTTCTGCCCCAGCCTCC
TGAGTAGCTGGGACTACAAACAGGCGCCACCAAGCCCAGC
TAATTTTTGTATTTTTAGTAGAGACGGGTTTCATCATGTT
GGCCAGGATGGTCTCGATCTCTTGACCTCATAATCTGCCC
ACCTCGGCCTTCCAAAGTACTGAGATTACAGGCTTGAGCC
ACTGCACCCAGACGTGAAATGGCCTCTTATACCCAACTGC
TACTAGACTCTCCCTAGATTTACTTTCCTGTTGTTTTTGA
CTTATATTTCAATGTACAATAAAAAAAAATAAAACTGGGA
TAATGCTAGACAAAGCTTTAAACCTTTAAACAATAATGTA
GCTAACATTTCTTCACGAATTTAAATAATTTTAAATCAAG
ATTTTCAGTGACTACATTAAAATTTATCACCTACAGGTGC
GATATTTCATGTAACTGTAAGCCATCCTGTTGCATATTTA
CTTTGATTCTAGCTTTTCCAGAATATATAACATTACAATA
AATATCCTTGAGAATAAATATTTATTTGCATCTCTGGTGA
TTTTCTTAGAATAAATTCCTTGAAATGGAATTACTAGGTG
AAAAGATATGAATACACTTTTTTTTTTTTGAGACGGAGTC
TTGCTCTGTCGCCCAGGCTGGAGTGCAGTGGCCGGATCTC
AGCTCACTGCAACCTCTGCCTCCCGGGTTTGACGCCATTC
TCCTGCCTCAGCCTCCCGAATAGCTGGGACTACAGGCGCC
CGCCACCTCGCCCGGCTAGTTTTTTGTTTTTTGGTTTTTT
TTTTGTATTTTTCAGTAGAGACGGGGTTTCACCGGGTTAG
CCAGGATGGTCTCGATCTCCTGACCTTGTGATCCGCCTGC
CTCGGCCTCCCAAAGTGCTGGGATTACAGGCTTGAGCCAC
TAAGGGCACAGGAAACTAAGATATTCATTACAAGTTGGTG
ACAGGGTGGGGAAATTGAGTAAGAATTCCTACAGGAGCTG
ACATCTGAGTTGAATCTTACAGATGAGGTGAAATTTCATC
AGGAAGTGATGGGAAAGAGGAGGATGTGCTACAAAAACAA
AAGCCCAGACAGAACAAAAGTGGGGGCACAGTTAGGTGTC
TGCTGGGTTTGGGGAATGCCACATCTTCTGTTATAGTTAG
AGAAGAGAGGGAATGGAGTTCGGTGAGAAGCAAAGCAGTT
AAATAGAGGTTAGGGAAGACTATGCAGAGACAAGAATGCA
TTACAGTTTTGTGGGCAGTTTTACTTCTGTGGCAGTTACA
CAATTGGAAAGTCAGCCAGTGGGGTGTGCATAGGTTCATA
TTATAGTGGCAAGGCCAGGAGAGATGCTCCTAGAAATACT
AGGATCAGGGCAACATTGTGAGAGCGTTTGTATGTCAGGG
CCATGATTATCCTATGAAGAGAACTTGGGTACACCTGCTA
GCTTGGTATTTATACTTTCATGTGATCAGTGGGTAAAATA
TCACAGAGGCAGGTGTGTAAGTGAATGTGATGCGTGGATA
AGAGGTGAGGTCCATGTTCATAGATGAGCCAATAATAAAA
CAAAACTCCAACTTGTGACTATAATATTCTACCTCCACTT
GTGTCACTTACCTTGCATTTTCCCACTCTCATTTTAATGT
CCCCTTGATTGAAGATTGTAACTGCAAAACCCTGTTGCTA
CCTGGGACCTCTTGCCTTCTATCACAGTGTTTCTCAGCCA
TTTTTTTTTTTCACTTTTGCATCACTAAAGAGAAAAAGTA
ATTGGGCTTAAATTTAATTTGAATATTTATTAAGTTATCA
AATTTAAATTAAATTTAAATGTTTACTAATAAATTAACTT
AGATTTAAATTAGGCTACCTGTCTTTATAATGAAAGAAGC
TTAATACTAAGGAATAAGACTTTGTTCATAGGGTTGAGCT
TCCAAGAGCTGCAAACTATTATAATATGCTAAGATTTCCT
TATATGCTCCCACCAACCATGAACTGGTTTTCACCCTGCT
GGGAGTGACATCACCCCCATGGAAAGCGCATTTTCTATGC
ACACATATGTTTATTGCAGACTATTTATAATAGAAAAGAC
TTGGAACCAACCCAAATGCCCATCAATGATAGACTGGATA
AAGGAAATGTGGCACATATACACCGTGGAATACTATGCAG
CCATAAAAAGGATGAGTTCATGTCCTTTGCAGGGACATGG
ATGAAGCTGGAAACCATCATTCTCAGCAAACTAACACAGG
AACAGAAAACCAAACACCGCATGTTCTCACTCATAAGTGG
GAGTTGAACAATAAGAACACATGGACACAGGGAGGGGAAC
CATCACACACCAGGGCTTTTCGGGGTGGGGGCAAGGGAGG
AGAGCATTGGGAGAAATACTTAATGCATGTAGGGTTTAAA
ACCTAGATGATAGGTTGATAGGTGCAGCAAACCACTATGG
CACATGTACACCTATGGAACAAACCTGAACATTCTGCACA
TGTATCCCAGACCTTAAAGTAAAAAAAAAAAGAAAAGAAA
GTGCATATTCTGTTCTAATGGGTGTATGCCTATATACATA
AATAAATACACCATATTTTATCATAAACCGCTCTAAATTT
TTCCACATACAACTTCAGTATAAATTATAAACACCATTTA
CGACATAGATGCAATAAACTTTTGTGAAGCAGAGGTTGAA
TTGTATACACTGCACTTAGCCAGTGGGCTCATTTACAAGG
GAAACAGCAGTTTGTGAATGATTCATTACTCAAGGAATGT
GGGCCTTTATTTTTAATTGCTACTATACAAAATGTTCTAG
GACTTCCCAAAGAACATAAAAATAGAATTTTAAAATGGCA
TTGCCATGTTACAGGGAAGTCTGGAATGATGTGTACAAGT
AATAGGGCAATTTGAGCCACTGACCCAAGGCACCGGCCTG
GGGTTCAGTAAAGCTAAAGGCAAGGAAAAGGAGAAAGCAT
CACTCAGTGAGACATTCCACTTAACAGCAGATAAAATTGG
AGTTAGAATTGTTTAACCCCAAGCAAAAACAAAGGGCGCT
TCTCCGTCATGAGAGATCCGACACAAGTTAGTCCCAAAGT
TCCTGAACATGAGGGCAGGGTGACTTACAGCTGAACAAAC
TCAATGGCAAGACCTTTTCTTCTTTGCAAACTACAGGGAA
CATGCTTCCCTTTTTTTTTTTTTACAAATCAGAAAAAGAG
CACATAGCTACTGTAGTTTAGTGAAAAAGGAAAATTATAT
AGAAGACACTTAAAAGCAATTCTGAAATGGCCTCTTTTTT
TTTTTTTAGACTGAGTCTTGCTCTGTTGCCAGACTGGAGT
GCAATGGAACGATCTTGACTTACTGCACCGCCTCTCAGGT
TCAAGTGATTCTTCTGCCCCAGCCTCCTGAGTAGCTGGGA
CTACAAACAGGCGCCACCAAGCCCAGCTAATTTTTGTATT
TTTAGTAGAGACGGGGTTTCATCATGTTGGCCAGGATGGT
CTCGATCTCTTGACCTCATAATCTGCCCACCTCGGCCTTC
CAAAGTACTGAGATTACAGGCTTGAGCCACTGCACCCAGA
CGTGAAATGGCCTCTTATACCCAACTGCTACTAGACTCTC
CCTAGATTTACTTTCCTGTTGTTTTTTGACTTATATTTCA
ATGTACAATAAAAAAAAATAAAACTGGGATAATGCTAGAC
AAAGCTTTAAACCTTTAAACAATAATGTAGCTAACATTTC
TTCACGAATTTAAATAATTTTAAATCAAGATTTTCAGTGA
CTACATTAAAATTTATCACCTACAGGTGCGATATTTCATG
TAACTGTAAGCCATCCTGTTGCATATTTACTTTGATTCTA
GCTTTTCCAGAATATATAACATTACAATAAATATCCTTGA
GAATAAATATTTATTTGCATCTCTGGTGATTTTCTTAGAA
TAAATTCCTTGAAATGGAATTACTAGGTGAAAAGATATGA
ATACACTTTTTTTTTTTTTGAGACGGAGTCTTGCTCTGTC
GCCCAGGCTGGAGTGCAGTGGCCGGATCTCAGCTCACTGC
AACCTCTGCCTCCCGGGTTTGACGCCATTCTCCTGCCTCA
GCCTCCCGAATAGCTGGGACTACAGGCGCCCGCCACCTCG
CCCGGCTAGTTTTTTGGTTTTTGGTTTTTTTTTTGTATTT
TTCAGTAGAGACGGGGTTTCACCGGGTTAGCCAGGATGGT
CTCGATCTCCTGACCTTGTGATCCGCCCGTCTCGGCCTCC
CAAAGTGCTGGGATTACAGGCTTGAGCCACCGCGCCCGGC
CATGAATAAACTTTTTAAAATGTCTTTGATATGGAATAGA
AATCACACTTTATTCTTTCAAATATTTTAGCTAACTCTCC
CCACTCTTCTTCCCCATTCCCTTATGTACACACACGGAAA
CACGTACACACACACATGTTTTAGTTCAGCCCTTTTTCTT
TTCATTTGTCTCCTCTTCCCTTCAACACCTGCACCCTACC
ACATCCACCTATGTGTGAACCCCACTCTTCCCACCCAGAT
CACCTGTGTTGACAGCAAAGTTTGAATCCTTCAATATTTT
AGTGTAAATGTTTTGTATATTCCAAAATTTAAAACCAATT
CACTCTCTTATCCATAATGTATTAAGATGACCATTTCAGG
CCAGGCACAGTAGTTAATGCCTGTAATCCCAGCACTTTGG
GATGCTGAGGCAGGACGATGGCTTGAGCCTAGGAGTTTGA
GGCTAGCCTGGGCAACATAGTGAGACTTCATTTCTACAAA
AACTTAAATAAAAAATTAGCCGAACATACTGGCATATGCC
TTCAGTCCCAGCTACTTGGGAGACTGAGGTGGGAGAATCG
CACGAACCCAGGAGGTGGAGGCCGCAGTGAGCTGTGGTCA
TGCAACTGCACTCCAGCCTGGGCAACAGAGCAAGGCCCTC
TCACACACACACACAAAAGGATGACCATTTCACCGGGTAT
TGTATTTCAATTGGAGCTTCTTTTATTACTAGTGAGCTAG
CCAGTTCAAACATTTTTTCAGGTCATTTGTTACTTACATA
ACTCTTTTTGTTTTTTTAAACAAATGTTCTATTCTTGCTT
TGTTGCCCACTTTCTTTTTCTGTGCAAATGTTTCTCAGGC
TTTTTTTTTTTTTTTTGCATACATTTAAAATTTGACTACT
TTATTTTGAGATGGAGTTTTGCTCTTGTTGCCCATGATGG
AGTGCAGTGGCACAATCTTGGCTCATCGCAACCTCTGCCT
CCTGGGTTAAAGTGATTCTCCTGCCTCAGCCTCCCTAGTA
GCTGGGATTTGAGGCACCTGCCACCATGCCCAGATAATTT
TTGTATTTTTAGTAGAGATGAGGTTTCACCATGTTGGTCA
GGCTGGTCTTGAACTGCTGACCTTACGTGATCCGCTCACC
TCAGCCTCCCAAAGTGCTGGGATTACAGGTGTGAACTACC
GTGCCCAGGGACTACTTTTTTTAACATAGAAAATTTACTT
AACTTTTCATTAATTTTATTGATCTTTATGTTCATGCTTC
CTTTATTGTAAGATTATACAAATGTTTATATTTATGCTTT
CTCGTAGTTTCATTATTTAATGGTTAAATATTGGCCTATC
TAGAAAGTAAATTTTTTAATTGTATGAGGTAGGGGTATAG
TTTTATATTATATAAACGTATCTACTTTCCCTAAGAGTTA
ATCAGTTGCCCTGGGTTCAAATATTGATTAGTTTTCTTTT
TCCCAACTCTTCTTTTCAACTTTGAAGATTTATTTTATTA
TGTTATCTTTGAATTGGCTATTAGTACTCAAAATTGAGTA
ACTTAAGTCATATGTAATATTATACTTCCCCATACAAGAT
TCAAGTTCTAGAGAATGATTTAGACTAAGATGTGGAGGTC
TTCTTTGTTTCGACAGAATGACTTATATAATTTTTCCCCA
ATTAAATACCAATAAAGCCAGATTCTGTCAAACCAGTGGT
TGATTCATTTCAATTTTTGAAAGTCACTCCAAGAAATAGC
TTATGAAAGACTGTAGGAATGGCTCTTTATTACATACTTC
TCCCAAGTTGTTGTCCTTTTTTGACACATCTTTAAGTATC
TAGTAATAATACATTAAATCCATGTGATTTTTGTGTATGT
TTCTTAAATCCTCTGCACCTCAGTTTCTTCATTTGTAAAA
CTGGGATAATAAGAAATAAGAATACTGGCTGGGTACATGG
CTCACGTTTATAATCCCAGCACTTTGGGAGGCTGAGGCAG
GAGGATCGCTTGAGCACAGGAGTTCCAGAACAGCCTGGGT
AACAGAGCAAGACATTGTGTCTACAAAAATTACAAAAATT
AGCTGGGTGTGGTGGTGTGTGCCTGTAATCCCTCCTGCTC
AGGAGGTTGAGATGGGAGAATCACTTGAGCCTGGGAGGTT
GAGGTTGCAGTGGGCCGTGATGGGATCGTGCCACTGTACT
GCAGCCTGGGAGACACAGAGAGAGCCTGTCTCAAAAAATG
GAAAGAAGGAAGGAAGGAAGGAAGGAAAGAAAGAAAGAAG
GAAGGAAGGAAGGAAGGAAGGAAGGAAGGAAGGAAGGAAG
GAAGGAAGGAAGGAAGGAAAGAAGGAAGGAAGGAAGGAAG
GAAGGAAGGAAGGAAGGAAGGAAGGAAGGAAGGAAAGAAG
GAGGGAGGGAGGGAGGAGGAGGGAGGAGGAGGAAAGAAAG
AAAGAAAGAAAGAAAGAAAGAAAGAAAGAAAGAAAGAAAG
AAAGAAAGAAAGAAAGAAAGAAAGAAAGAAAGAGAAAGAG
AAGGAAGGAAGGAAGGAAGGAAGGAAGGAAGGAAGGAAGG
AAGGAAGGAAGGAAGGAAGGAAGACAGGAAGGAGAGAGAA
AGAAAACTAACCTTCTGTGTTTGTGAGTCTAACTATGTTA
ATATGCATAAAGCTTCCAGTACTGGTTCTGTTGTTTGCTG
TTACTATTATGAATGCTATCCAATGTCAAACTTACCTAGA
AGTTCATTCTGCTACTGAAGACCTTTGTAATCTTTTGCTC
AACTTTCTGTTCCCATTATCCTAAGTTACCTGTGATTTCC
TCAAGGTACTTTTTCCCTCACGTCTCAGCACTATGGATAC
ACTGCTTCCTTTGCCTAGTATTCCCCACCCCACTGCTCCC
CACCACCCCCATCTCCCCTGATCTCCGCCTTGCAGTCAGC
CTTCAGGACTCAGTTCAGGCCTTAGCTTCCCCCAAGAGTC
CCAGTGCTTCTACCCCAGCCCAAGTTATGTATCTCTCTTT
CAGGATTCCTCAGCAGTCTGTACTTTCTTCTATCAGAACA
TTCATTCATTCATTCATTCATTTAACAAACACTTACTGAG
CGGCTGCCACGTACCAGACACTGAATTATCCATCTACCTG
CCCCTGGAGAGCATCTTATCCAACTGGCATATAGTCTGCA
CTTCGTAAATGATGGCTAAATGAAAAATTGCCTTCCCAAA
GGTGTACTGCCCCTAAAATGGACTTTCTGGGTTCCTTTTT
TAAACCATCAAGATCCTTTTGGGGAATTCTAACGTACTCT
GCAGTCTAATTTGAGTGTAAAAAAAGAAGGATCTTCCTTA
GTAGAAAATAGATGAGAAAGGAATAATGTAAACTGGACAT
TCTATTTTCTTCCTGGGAGAAATAAGTTACTTATCAATTT
CACCAAATTAGTGTAGACGATATTTCCCAGGAACCGATTT
TTTTTTAAACAAACAAACAAAAGGCTTCTCTGCTGTTGCT
CTCACTGGAAAACCCTTTCTGGTTATTAGGCTTCGGGAGA
TGTTTCTTGGTTGCTGATCTGACAAGAGACATCAGAAAGA
ACTGCATCAATCAGAGAGTTCGTGTCCTCCTCTACACACA
CAAGTACATTCACACCTCCCTTTCTCTACCACGCTTCTCT
CCAAAGGTGTTTGCTGAATTCCACATCAGAATCCACACCT
CCGCCCCCACCCCAGGAAAAGGGTATTGGACACATTGCCC
TTCTTGACGCCTGGTGTCTCTGGATGCTCTGCCCTAAAAC
TCCTTAACCAGATGATACATCCCCGTATCATCTTGCTGTC
AGCTCTTGATGTGCCTGGAATTTCCAGGAACGAAGGGCAC
TCTAATGGGGAATGATGCCCTTCCAGTCCTATGACCTAGT
TCTTTTCCAGTTCACGCAGTGTTTTTGCAGAACAGATGCC
AAGATGGATGCATGCTATGTCCTCCCCAATCAAATTGTGA
GCATCTTCAAAGATGCCAAGTGCTGAGGACAGGGCATGTT
AGCTAACTTGTGCTCCCTCTAGTGGCACTTCTGGAGCATA
ACACAGATGTTCAGATAATACCATAGGGATGACAAGCATT
ACTATTCCGCACCTTGTTTTCCTAGGGAATTAGGATGGAC
ATGTTTTAAATGGTCAGTTACTTAAGATATCATAGTCAAT
GGTAGGAAAAACCATAGCATGTCATTTAACATTAAAAATA
GTCAAATTTGGAGTTCAGCCTTCTTGGATTTTTTTTTTTT
AAAACTGTTTCACTTTTTAAAAATAGAGGTCACAATTTGA
ACATAATATAAATGGGAATGCAAAATTCTAACTTATGCCC
TTGGGTCTGAGTTGGTCATTGATCCAGAATAGAGGATAAT
ATAGCATGCTTACATCACATGCTCTTGAACTAAGTTCAAC
AAGGCAGAAGTAAGTGTTAATTTTCAGCATTCAAACAAAG
TGAATGCACATCACGTGTGAATGGAGATGTTGATATGTGT
GTTCTGTCCAGTCTGGCACTAAAGTTCTGCATAAGCCGGT
TGATGTTTTGTGTCTTTCCCTCCACATACCAGATGCTGCA
GAATCCACATTGCCTCAAAGGCAGCCCAGCCATGTGTCCT
TGATGCTTCATGGCACAAACAATCATAAACTAGCAAGGCC
GGCAGTGGCTCCTGTGACATAAGGTGGCACACTTTATGGG
CTCTGCCCTCCTCACTTCAGTGTTATTTATTCAGCTCCAT
ATACTGTGCACTGCTTGTTCCTTTTATTACTCAGCAGAGA
TTTATAAATACATAAACTCTTCCCCAAGCCATTTTCTGAA
ACAGATGACTGGCCGAGCGGCATGTCCTTTGTCAGAGTTT
GCGCAGTGCTCACACTGTCTTGACAACAGCCACATTTCCT
TATGTTCTGAGTCTTTCCTTAAATGTCTTGTGTGGCGGTC
AGTCTTTAAGATACTTTCTAAGGACTCGAGTCATGTAATT
GGTCAAATGCATTGGGCTATGTGACCAGTTAACCAAAATG
CATTTCATAAAATCAAGCAAAAAACAACAACAACAACAAC
AAAAAACCCCACTCCAACCAATAATAACAACCAGGGAGGT
GAAAGATCTCTACAAGGAGAACTACAAAACACTGCTCAAA
GAAACCAGAGATGACACAAACAAATGGAAATACATTTTAT
GCTCACAGATAGGAAGAATCAATATCATAAAAATGGCAAT
GCAGCCAAAAGCAATTAATAAATTCAATGCCATTCTTATA
AAACTATCATTGAGATTCTTCACAGAAGTAGAAAAAGCTA
TTTTTAAATTCATATGGAACCAAAAAGATCCCAAATAGCC
GAGGCAATCCTGAGGAAAAAGAATAAAGCTAGAGGCATCA
CCTTACTGAACTTCAAACTATATTACAGGGCTACAGTAAA
TAAAACAGCATGTACTGGTAGAAGAATAGATATATAGACC
AATGGAATAGAATAGACAATCCAGAAATAAGGCCACACAC
CTACAACTATCTGATCTGACAAAAACAAGCAATGGGGAAA
GGATTCCCTACTCAATAAATGGTGCTGGGATAGCTGGCTA
GCCACATATAGAAGACTGAAACTGTACCTCTTCCTTATAC
CATCTACAAAAATTAACACAAGATGGAGTATAGACTTAAA
TGTAAAACCACAACTATAAAAACCCTGTAAGACAACCTAG
GCAGTATCATTCAGGGCATAGGAATGAGCAAAGATTTCAT
GATGAAGATGCCAAAAGCAATTGCAACAAAAGCAAAAATT
GGCAAATGGGATCTAATTAAACTAAGATCCTCTGCACAGC
AAAGGAAACTATCAGCAGAGTAAAAAAACAACCTTCAGAA
TGGGAGGAAATTTTTGCAAACTATGCATCTGACAAAGGTC
TAATATCCAGCATCTGTAAGGAACTTAAACAATTTTACAA
GAAAAAAACAAACAACCTCATTAAAAAGTGGGCAAAGGAT
ATGAACGAATGCTTTTCAAAAGAAGACATACATGTGGCCA
ATAAGCATATGAAGAAAAGTTCAACATCACTGATCGTTAG
AGAAATGCAAATCAAAACCACCATGAGATACCATCTCACA
CCAGTCAGAATGGCACTTATTAAAAAGTAAATAAAACAAC
AGATGCTGGTGAGGTTGCAGAGAAAAAAGGAATGCTTATT
TACTGTTGGTTGGAGTATAAATTAGTTCAACCATTGGGGA
AGACAGTCTGGCGATTCCTCAAAGGCCTAAAGACAGAAAC
ACCATTTGACCCAGCAATCCCATTACTGGGCATACACCCA
AAGAAATATAAATCATTCTGCTGTAAAAACACATGCATGC
ATATGTTCATTGCAGCACTATTCACAATAGCAAAGACAAA
ATCGATATAAACGCCCATCAGTGATAAACTGGATAAAGAA
AATGTGGTATATCAACACCATAGAATACTATGCAGCCATA
AAAAAGAATGAGATAACATCCTTCACAGGAACCTGGATGA
AGCTGGAGGCCATTATCCTTCACAAACTAATACAGGAATA
GAAAACCAAATACCACATGTTCTCAATTATAACTGGGAGC
TGAATGATGAGAACACATGGACACATAGAAGGAAAGAACA
CACACGGGCTTATCAGAGAGTGGAGGTTGGGAGGAGGGAG
AGGATCAGGAAAAATAACCAGTGGTCACTAGGCTTAATAC
CTGGGTGACAAAATTATCTGTAGAACAAACCCCCAGGACA
CAAGTTTACCTATATAACAAATCTGCATAACTACCCCTGA
ACTTAAATAAAAGTTAAAAAAAAAAAAAAACCCACAAATC
CCTACATGAAAAGACAGGGCTAATTAGCTAATTGGAAGTA
CTACTATTAGCAGTGTTTACTGAGTGCTTGTATCAGCCAC
ACACTGGTCTCAGAGCTTGAGATGCATTAGCTCATTCAGT
TAATTGGCCCATGAGTTGGCTACCATTCCTGCCCTCCACC
TTACAAACAGTGAACCTGAGGCAGAAAGAGTTTAACCTCA
AGGTCACCCTAGTGGATACCTTGGATTTTGAATATAGGCT
TTATGGTTCCATCTCGTATGCTTTGAACCATACCACTGCC
CCTCTCATAGGATAAGGTAGGAATCGCCCACTTTGGTGTT
GTGAGGGCACTCAGGCCAGGGAAATACCTGAGGCTTCATG
ATTTATAGAGAAAAGAGGTTTATTTGGTTCTTCAGGCTAT
ACATGAAGCTTGGCACCAGCCTCTGCTTCTTCTGAGGACC
TCCGGAAGTTTTCAGTTGTAGCAGAAAAGGCAGGGAAGCT
GGTATGCCACATGATGAAGGGAGCAAGAGAGAGGGGGATG
CTCCCAGGCTGTTTTGAACAACCAGCTGCACCTTTGGGGT
GAACTGACTCTACACAGAAAGGTATAAATGATCTTTCTTA
CTGTGAGAGTGGCTGTGCACAAGGACTCTCTTCCTAGCTG
AGCCATCGCAGTACTTGCAGAGAGGCCAAACACTGGTACT
CCAGGTTGTGTCGTTTTTAATACCACACAGTCTCTGGTGT
AGATGAGGACTTGGTTGCCAAAGAGAAAAACTTTTGTTGA
GTCTCTGATTGGCAACTTTACCAATAAGGACGCTTGAAAG
CATATTTTTTAACCCTGCGGTTGAAATGGCCTAGACAGAC
CATGTTTGCCTCTGTCCAGGGATGTGGTCCGTTGGGCAGG
TTTCATATTCTCCTTCACCGCCTCCCAGTCTCTATCACAA
GCCCATTAGCTTTTGTCAGCTGGAGGATCCACACAGATGC
CCAGCCATTGGGCTGCCCAGATGAGCTGCCTTCAAAGGCT
GCTGCTGCGGCCTTTAGAAATGTATGAGTCCCTTCTGTCA
TCCTTCCCAAGATGGCGCATGCCAAGGCCCATGGTTGGTA
TGAAAGAAATATGTAGAATGAATGGTTGGCAAGCTAGCAT
TCCTGACTCTTCCACCAATTCCAATAAATCACATCCACAG
GACAGTCTCCACAGTGAAAGATGGGAAATCATAGTTTCCC
CAGCTTGCTTTTCTGTCTTAAGGAACGTTAGAGAGATACT
ACTTGCAAAATGAAGTCATCTCTCGGGGTCTACAGGGGAT
TGGTTCCAGGAGGAGGCTCAAGTCCCTTATGTAAAATGAC
ATGGCATTTACATATAACCTACTCAAATCCTTCTGTCTAC
TTTAAATCATCTCTATATGACTTATAATACCTAAAACAAT
GTAAATGCTATGTAAACAGTTGTTATATTGCATTTTTAAT
TTGTATTATTTTTTATTGTTATTTTCACTGTGTGTGTGTT
TTTTTTTTTTTTGCTTTTTTCCTAATGTTTTTGACCTATG
GTTGTTTGAATCTATGACTGCAGAACCTGCGGATACTGAG
GGCCGAGTATACTTAGGGTTGCCTTAGGAAAATGTACCTG
GGGCACTTTCAACATAAGTGTTTATGATTTTGGAGGATTT
ACTTTCACCAGGAAAATTTAAACTGATCCATATCCCAGAG
CCAATCAGAAGTTAAAGGAGGCCCAGAGAAAATCGTAAGA
AGAAAATAATAAGAAAAGTGTGGGCCCCTTCCTGCCACAT
AACTCTTCCACTTACTTCTCCTAGGGCCACCATCAGTGGT
GGCTGCACCCAGAGGTGGGGTCCCACCTGTGGCAGGGTCT
TAAATCCCCTGCATCTGACTGCAGCCCGTCCTGGGTTGCT
TCACGGCCTTTGTCATCCTCCTTTCAAGACCTCATCTCAC
AGCTGGCATCAAAGAAAAGGTTTCCTCGCTTTTTTGGCCT
TGCAAATGCTTCTCTCCCTGATATAGACACCCTTGCACTT
TTCCTCCCTGTTTCCAGGTTCTTTAGTCATCGCAAAGGGC
AAGCCTGCTATGTGTTCAGGTGTAGCTTTGCCAGGGAGGT
GCCTTTAGTTTAAGGGTCAAAGGCACAAAGGTCTATAGTT
GGAGTTAATCTGGAGAGGGCTTGGATGCTGGGGAAAATTT
CTTTTTTTTTCTCTTCTTTTTTTTTTTAAGTTCCAGAGTA
CATGTGCAGGATGTTTAGGTTTGTTACATAGGTAAACGTG
TGCTATGTGGTTTGCTGCACCTATCAACCCAGGCAAAATT
TCATAGAGGGGTAATTCCTGGGTTTTCTAAAGCTGGCCAA
CTCTCCATGAATAGTTAAAACTGGTTTAGGGCTCCAGACT
CGTTCTTGCTAAGGACCTCCCCATGGTTCATGGGTTCCTA
GAACTCTGTGGTGTTCAACACTAAGTTCATATTTCAGGTT
AATAACATTTTCTATTAACCATTACGGCATCATAAAACCA
TAACAGCCATAGGCTAAAAGAGTGTTGAATAGGTCTGTGT
AACCTGGTGACACTAAGGTGAGATTGAGACTTTTAAAAAT
ATTTAATTAAAAAAGACTGAAAAATAATTGGTCTAAATGA
GGTGCAGCCCAATCTGAACCCAGAGTGGGGCTTCTAGGGC
TATTTCTGGTTTGGGGGTATGTATCAAGGTTTGGTTATTG
CATAATTATTTTGTTGGAACCACAAAGCCATTCCAGAGCC
CCTGGGTGTAGGTTCAAGTTTCCTGGAGGGAATGATTTTA
TGCTATTAATCATTCTGGAAAGAGATCACTTTTGTGCCAG
AAAATGACTCTAGAGACTGGTCTTAGACTCAAGGAAAGGA
AAATGTCCTTTTTCTATGGCAGATAGAGCCACTGCTACAA
GGGACTCATCATGGATATACCAGCATCCTTTCCAGCAATC
AAAGAGTGGGCTGCTTCCCAGCATTATGAAGAGAAAGTAG
AACAGTGAGACAGGCCAGGGGGAACCCTGAGATTGAGAGC
CCTTGTCACAAGTATAGACTTGTCTTTGTATCATGAACTT
CCCTTCCATCAATTTTTGTCACAGATTAAAGCCAGGTCTC
AGGCAGCTGCAGTAGATGAAAGAGAAAACCTTAGTCTTGT
GATTTGCTGCTAACCTGGCTCTCCCAATCTCCAGCACTTG
CCAATTTCTGTAGTGTAAATACTCCCACCACAGCCTATTT
CAAGTTACTGGTGGTTTAACATCTGGCTTCAGAATTCCTC
ATTACTTAACAATGTGTCCTTGTGAGCCAGCACACGCTGA
GGAAACCACCTCCTCCTGACTCCCCCATCCAGGCCAGAAT
GGACACAGCAGGGGTGTAGGCAAGGGCAGCTGTGTCCAGA
GGGGCAGCCCCTCATGAAGTTCATTACCAGAGGAGGTAGC
AGAATTGGTCTGGGGTTAGGAAGCTGGAACAGGTCATGGT
TTGAGCAGCAAAGCTGTCATGTGCTGATAACCTGGAAATC
TGGGCCATATTCAGTGTTGAGCTAGAGTTGGCCCATACAG
ATTCCTGAGTGCTGATTGGAAGTATCGTCAGGAATTCTGC
CAGCTTGTGCATGTCACATGAATCCCTTAAAATAAACCAT
GGTGCGAATACTTACTGATACCAGGAAATGGTCAAAAGCT
AGACATACAAGGTCATTTAGTTTTTTTGGAAATTGTTTGT
TTGTTTGTTTGTTTTCCTATCAGGCTAGTTTTGATTGCTG
AAAAATGTGATTTCACAGGTATCAGAGTGAGATAAACACA
AGACAAACACAAAGAATCTCTCACACTTACAGTATCTCAT
TTAATCCTTGCAACAATCTTGTCAGATACCCAGAACAAAT
ATTAACTTCCCCATTTTATTATACAAATTACTGAGGAACA
GTGAAGGGGGAAAAAAGAGGAAAGAATACAGAAACTATTT
GGAAAGATTACTATTTGTAAAGAATACAGAGACTATTATA
GAGAAGGGTCAGTGAGGAGTTCAAGTGATAGGAGGGAAAT
AGTTCCCACAGAGCTGGTGGCATGCAATGAGAATGAGAGT
GGTCTGAGACGTGAAGGGATGGAATGGGAAATGACTTACC
GGGAACTATGTCAGCCTGAAAGCTCTGAAAGAAATTCTAC
AGCCTCGTTTGTGAAACCCCATGGAATAGAAAGGTAGATT
CGTGCATTGGAGCTCTTCATTTCTAATATGTAGTACAAAA
CTGTGGAAATACACATGGTGCACAGCCTGGATGAATCAGG
TGGTTGCCCAATGAGCTTAAAAAGTGAGCCAAGTCTCCCA
GCAGTCTCCTTCTACCTTTTTTCACTTAAAGAGGGCTCTG
CCTTGATTTCCTGGGAGCGGACCTTGTGTTCTCTGTGGTC
TGCACTGTCTATAGGAGGCCAGAGGACAACTTGAGGGAGA
AGAGGAGTTGGGAATCTGCTTGCTGGATGACAGGGACTGA
GACCAAGCTGTCAGTCCACTGATTTTTGCAAATCATTCTA
AAACTTCATTAATACAGAACCCACTTCTCTGAAATTGTAG
GATAATTCAGCCAGATTTACAGAGGTTTGCCTTTTTAACC
ATGTGACTCTACAGATGTAAGTGAGATTGTGATGGGAAAA
TTTTACCTGAGAACATATTTTAAAGAACGTCAGTGACTCA
TACTCCCATAAAAACAAGAATGTGCTAACAACACCTTCAT
GAAAACAGGCTCAGCAACCTAGATAACTCGAAAGTTGCTG
TTATTGTAGACGTATGGAAGTAATAAAGCGTCCGTTAAAA
TTGGTCTGCAATTCAGATTCCCACAACAGCTAGCTGGTTC
TTATCTTTTCAGACTCAGCTCAATTTAATAATTAGATATT
GGAAACAAAAGAGCTGCCCTGCCCCACCACACACACACAC
ACACACACACACACACACACACACACACACACAAGAGCTA
ACAAACAAATGATACTTATTTGACTCCTTTCCCTCAAGTG
ATGATAAACATGTCTTAAAACCTCTTCTCAGTCTTTGATG
TGGAATTACTGTTTTTCCCCAAACATCTTTAATTCTTCAT
TTGTAAAATAGAAAAACCAATTCATGATTGCTCAGAAAAC
AATTATAATTTTTTAAAAACTTGTATAGCATATCTGGAAA
AGTATTTTAATCTATGAAAGTACTGACTCGTTATAGATAA
TGTCTGAGAAAGCAAACACTTTTCTCCTTTACAGAGACAG
TGTCTCACGATAAACAATCATGTTCCTGGCTAGGGTGTGA
TATCATGTGAGCTCCTAAGGGAACTGAAAGAAAAGAGAAT
TTAATCTTTATTCATGAACCTCTTTATTTCTCTGAGAGAA
AAACAAAAGTAAGATGAACTGAAATGGTTCTAGTCTTTTG
GAAATGTTCCAATGAAATGAGTTAAGATAGCAATAATTAT
TTTGAGCACAGAGGCTTTTTTGCTTAAAAGTTCTCTAATC
TTCACCTGGAGGGGAACAGGGGTCAAACATCTATTGAAGC
AATCTGTGATAATATTTGTTCACCGAAGTTCAGAATTAGA
GCAGTAGTGGGTAAACAGCCTCCCAGCATTAGAGACGAGA
GGGATGACAGGCTGATTGATCCGACAACCCCTCTCCAGGA
TTTTCTCATGCCCCGTTCCTCATACATGAGAGTCCACATC
AGTGACAAAGCTGCCATAATGAATGAATTGTCTAACACAG
AATTTCTGGTCTCAAAATCACTGGCATCACCAAAAACCTG
TGGAGGGGCCAGTTCATTTCATTTCAGTTGGTAATATAGA
TAGAGCAGCCCTTATTTCTCCAGACACCAATACCATTATT
ATAAAATATTTCCTAAGGGCACAAGGACTTCCTGTCACTT
TGCTAAATTATTTTCCAGTAGAGTTCCTTAAGATTTCTGT
GTTCTGGCTATACTCTACTTTATGGGAGTTCATGTTCTAC
CAGAGTTTCTTCTCTTCTCCTAGAGAGTAATTCTCTCATA
AAGATGCTCACAGACTTTTGTTTTCTGATTTCAGCAGGAA
ACCTAGAACATAGTGCCAGGATTGGTAATGAGAACTGCTT
TGCTCTGTTTGAGATGCACCCCTTCCTCCAACACCCTCAG
CACACTTACTAACTAAATCAGTATCTGCTCTCACAGTGGC
TTTCCTGACATCTCAGTAGAACAGCTGTTCTTCTTTCTGG
GATCTTCTGTGTGATTCTGGAAAAGCGGAATCTGGACACT
TTGGCAGATCCGTCCCACTTCTCAGGTCTGACGGCCCAGT
CTTGGGCTGTGAATGATAAGGACTCCACTAAGTTTCTCTT
GTGTGTGTCCAGTCACTAGCTTATTTCAAACATTTCTTGG
TCATCACATTCACCCAGTGGGAGAGGAGGAGAAGGGGATC
CAAGAACACCTGAGCTGAGCCGAAGTGCTTCCTGCTCCCT
GGAGGAAAGACCTTTCACTTCTGACATGACTGCTCCACTC
CTCAGACTGTCAATAGTGTGCCTTAAAACACCTGTAGATT
CAATGCGATTCGGATAAGTAGTGACAGTTGTTTCATTGAA
GTAAATATATTGCCTTTTCATCTCTTTTGTTGGAGGTAAG
AATTAAAGGCAATTTGAAAAGGGATTTAGATTGAAAACAA
GAAATCAATAAAGAAAAATCAACAAAACTAGAAGCTGGGT
TTTGGAAAACATCCAATAAAATTGATAAAGTTTTAGCTAG
GTAAGAAAAAAAGTGAGAAGACACAAATTACTGATATCAG
AAATGAAAGAGGCAGTAGCTACTGATTCCATGGACATTAA
AAGGATAATAAAGGAATATTATTAAGGAAATCTATGTCCA
ATTTTAATCTCGATGAAGTGGGCTAATTACTTGAAAGACT
AGAAAGGTGGAATCTACCAAAACTCACCCAAGGATAAATA
CATAATCTGAAGAGGGCCATATCTATTAAAGAAATTAAAT
CAATAATCAATTATCTTTTAAAACAGAAAACACCAGGCCT
GGATGAGTTCACTAACAAATTCCACATTTAAGGAAAAATT
AAAACAAATTCTCTATATTCTCTTCCTGAAAATAGAAGCA
GAGGAAAATTTTAACTTATTCTATGAGGCCAGACCTACCC
TAATACCAAAACCAAATAAAAACATTACAAGAAAGAAAAC
CTAAGGACCAATATACCTCATGAAATTAGATTCAAAATCC
TCAACAAAATATTAGCAAATCAAATCCAATAATTTATTTT
TCAAAATTATACATCATAACCAGTAGGATTTATTGCAGAA
ATACAAGGCTGGATCAATGTTTGAATAGCAATTAATATTA
TCAATCACATAGACAAACTAAAGAAGAAAAATCATATTAT
CATATTAATAGATGCAGAGAAAGCATTAGACAACATCAAC
ACCCATTCATGATTTTAAAAACTTCCCAGTAAACAGTAGA
AGAAAACTTCCTAAATTTGATAAAGAATATCTACAAAAAA
TACCCTATAACTAATATCATATTTAATGGTGAAAAACACC
AAACTTTTGTCTGGGTGCAGTGGCTCATGCCTGTAATCCC
AGCACTTTGGGAGGCTAAGGCAGGTGGATCACGAGGTTAG
GAGTTCAAGACCAGCCTGGCCAAGATGGTGAAACCCCATC
TCTACTAAAAATACAAAAATTAGCTGGGTGCAATGGAGGG
CGCCTGTAATCCCAGCTACTCGGGAGTCTGAGGTGGGAGA
AGTGCTTGAACCCAGGAGGCAGAGGTTGCAGTGAGCCAAG
ATCGGCACTCTGGGTGACAGAGTGAGACTCTGTTTCAAAA
CAACAATGAAAACAAAAACAAAACAAAACAAAACTCCAAA
CTTTCCCACTAAGATGGGAAACAAGGCAAGAATGTGCTGT
CTCATCACTCCTTTTCAACATTTTACTGGAAGTACTAGCC
AATGCAAGAAGACAAGAAAAGGAAAAGGTATATTGATTAG
GCAGGAGCAAATAAAACTATCTTTGTTTGCAGAGACATGA
TTATCTATGTAAAAAAAAAAAAAACAACTCAAAAATCAAC
AGAAGTCTCCTAGAACTAATAAGTGATTATAGACAATTTT
CAACATATGACATTATTATACAAAAGTCAGTTGTTTCTCA
TATACCAACAATGAACAACTGGAGTTTAAAATTAAAAATG
TAATGCCTCTTACATTAGCAATAAGAAATTAAATACTTAA
GTATAAATCTATCAAAATAGGTACTAGACCTATATGAGAA
AAGATATAAATCTCTGATGAATGAAATCAAACAAGAGCTA
AATAAATGGAGAGATAGTCCATGTACACAGAAAGGAAGAC
TCAATATTGCCAGACTGTCCTTTTTTCCCAACTTGATCTA
TAGACTTAATGCAATCTCAATCAAAATCTCAGAAAATTAG
TTTGTGGATATGAACAAAATGATTATAAACTTTATATGGA
AAGGCAAAAGATTCAGAATAGACAACACAGTATTGGAGGA
GACAATTGAAGTTGGAAGACTGACATAACTAAATTTCCAG
GCTTACTGTAAAGCTATGGTAATCAAGACCGTACATGTTA
GCAAAAGAATGCACAGACGAATCAATGGAGCCCAATAGTG
AGCCCAGAAATAGACCCTCACAAAAATATCTAACTTGTCT
TTGACAGAGGAGCATAGGAAATTCAATGGAAAAAAATAGT
CATTTCAACATACGGTGCTGGAACAACTGGACTTTCATAT
GGAAATGAACAAACAAAAAAAGAATCAAGATACAGGCCTT
ACACCTTTCACAAAACTTAACTGAAATAAATGTAAAATCC
AAACCCATAAATCTCCTAGAAGATAAAAGAGGAGAAAATA
GGTGTCCTTGGGTTTGGCAATGATTTCTTAGAACACCAAA
GACAATATCCATGAAAGAAACAGTAAGTTGGAAATTATTA
AAATTTAAAACTTCTGCACTGTGAAAGACATTGTTAAGAG
TATGCAAAGACACACCAGACTGAGAGAAAATATTTGCAAA
ACACATACCTGATAAAGGACTTCTCTCTAAAATATACAAA
GGACTTCTAATACTCAAAAATAAGGAAATAAACAATCCAA
TTAAAAAACAGGTAAAATATCTGAACAGACACCTCACCAA
AGAAGATATATAGACAGCAAATAAGTATATGAAAAGATAC
TCAACATCTTATGTCATTACTGAATTACAAATTAGAACAA
CAATAAAATAAGACTACACACTTTCCAGAATGGCCAAAAT
CCAAAACACTGACAACGTCAAATGCTGATGAAGATGTGAA
ACAACAGGAATTCTCTACTCTTTACTGGTGGGAAAGTAAA
GGCCGCTTTGGAAGAGAGTTTTGACATATCTTACAAAACT
AAACATACCCTTACCATATGATCCAGCAATCATGCTCTTT
GGTATTTACCCAAATTAGCTAAAAACTTATGTCCACACAA
AATCACGCACATAAATGTTTATAGCAGCTTTATTCATAAT
TGCCAAAATGTGAAAGTAACCAAGATGTTCTTCAGTATGT
GGATGTATAAATAAAGTGATACATCCAGACAATAGAGTAC
ACATGATTTCGTGCTAAAAAAGAAACGAATCATCAAGCCA
TGAAAAGACACAGAGATAGCTAAAATGCAAAATGCTAAGT
AAAATAAGTCAATCTGAAAAGGATTGTATGATTCCAACTA
CACGACATTCTGGAAAAAACAAAACTAGGGAAGTAATAAA
AGGATTAGTGGTTGCTAGAGTTGCAGTAGGGGGAGAAAGG
GATGAACAGGTAGAGCACAGAGGATTTCAGGGCAGTGAAA
TTATTCTCTATGATATTATTATATAATTTAGGTGGATACA
CGTCATTATATATTTGTCAAGATCCAAAAACTATACAACA
CAAACAGTGAACCCCAATGTAAACTATGAACTTTAGTCAA
TTAATATTAATGTATTAATACAGGTTCATTCCTGGGAGAC
AGAGGTTGCAGTGAGCCAACATTGCACCACTGCACTCCAG
CCTGGGTGACAGAGCGAGACTCCATCTCAAAAATATATAT
ATATATATAAATATATATTATATATAAATATATATCATAT
ATGTATGTGTATGTGTACATATATATGTATGTGTATATAT
ACACACATATCTTCCTGTGGGCCTGTGTGTATATATATGT
TTATCAATTGAAACAAATGTTCCACACCCATGCAAGATAT
TAATAATAAGGGGAATTTACAGGGGGTGGAGAGGCAGTGT
ATGAGAACTTTCTGTACTTTCCATTGAATTTTTCTGGAAA
CTTAAAACTGCTAAAAAAAGTAGTTTTTGAAGATTTTGTA
CTTATTCACATATATGAATTACACATATCATTGAATCCTT
GAACATTTGATTTCATTTCTTTTTCAATGTTTTTTGCAGA
CACAGGCACAATCCTCACTGAAACCATGTTGCAGTTGCCA
GTTTTTATAGATTCTAAGGGCCTTTCCAAAAAAATGAGTG
GAGTATGCCAGCAGAAATTCCTGTAGTTTGTCATGGAGTA
ATCCCTGTGTACCTGCCACCACATGTGTTTTCTGATCATC
ACTGCAAATTCTCCTTCCCAGGTGTCCAAGAAAAGGATTT
CATTTATGGGAAGATACTTCTGAACCTGTTCATTTAGCTA
AGGTAAGAAGTATGAATGTTATTATTCCTTTTGCTAAGAG
GGACTTACACATTTGGTCCAGGGAGTATGATTAGAGCATG
CTAATAGACAATCCTGCCCTTGTTCAAGTTCATTTCTTCA
TTCCCAAAAAAGTGATTAATTTTGCCTTACTGTTTACATG
CTTGTGTGGTCTTTTTATCTATCTGCAGGCAGTTTTCAAC
CCTTATTAATAAGCTTACCTAACTTCCTTTTTTCCTCTGC
CAAAGAAGATCCTTTACTAAAGATCATTCCTAAAACGATT
TGATCTTGCAGCTTTGCTAATGAAGACTTGAGATTCTTTT
TATGAAGTCTCTTTCAAGAAATGAGACTCAGGTGGTGTTG
TTTTTTTTTTTTTTTTTTTTTGTCTTTTTGTTATTGCCCT
TGTCTTCCCTTCCCTTCCCTTAGAACTGAAGATAATAGAT
TGAGAATCTTCTTCGTCACCATAGAGATGTACATTTGGAG
GAATTTGATATCTAAAATGTTGAAGTGAGGTTCGTTAGCA
ACACTTAGGAAGCACACATTCTGTGCAAAAGCTGTACTAT
TCACCCACTAATACAGATAGAAATATCAAGAAAAATCTTG
TTATTCTAAATATTATAATGAAAAGATAGTGAATAGTAGA
GAAAACATGGGGAAAACATCAAATGTTTACAAAAGACCAA
ATAAACATAACTTATAAATTACAGCTATTTGATTCTTTCT
CCAAAATTCTACCATTCATATTTCTTCACTCTAATACTCT
CCCAATTGAGCTATTTTGACAAAGACAATCATACATATTT
CTATTCTGATTTTGAGGCTTAATGTGTACTATTTTATTTT
TTAATTATTTCATATTCAAAAGACATAAGCAGTACAGTTC
TTGAATGGAAACCTTGTCCAGGCTTCTAGAGTATTCCCTG
AAGCACCTAGTAGGATGCTAAGCACATATAAACAAATTCT
TGATTGACTAACACAATCTATTGAGTTTTAAAGCCAAATG
GTGATTATCTTATTTAAAGAGGAGATTACAACTCTGGAAA
GGAAGCCTACCTTCCATTGAGAGCCTTGGTAGCTAGTACA
AGATGTCTTTCTGCTTAAGGAAATCTTACACCTATTCTTC
AAAATACGGTTCTACTGTCCCCTTCTTTGTGAAATCTTCC
CAGATATTCTGGCAAAGAATTTTATATACATATTTTCTCA
AATGCAGTTATATTCTAGCACATTTAACATTGCATTGAAA
TTATTTTTGCTCAAGTTCCTTGCTTTCAAAGACAAAGGCA
GTGTATTTTTCATCTTTATATCCCTACAAGCTTGGCATAA
GTAGAACCTCACTAAAAGTCTGTTAAATTCATGAATAGAA
TAATGCAAGTTGGATTTCATCTTCATGTTGACCAATTCGC
TTTTCTCTAATCCTCAGTTATAGACTATGCCTCTAATCCT
AGTCCCATTTCTGATCTTAGTGAAGTAACCAATATGCACA
TTATCATTCCTAAGGGATTGTGGACATTTCTCTGATAATC
TGTCATCATGGCTAAACAATGGCAAAAGCAAATGGACAAT
GATAATAACCACAAAACCCAAAAACAACAGCAATGACAAA
AAAAATGCCAAATAAATATTCTCCTAATGTTAGATCAGTA
GTGCCATCTTCATGTAGGTAGAACAATTGTATTATTTATT
TAAATGGACAAGTCATAACTTTTAAGCCTGAGTGATCCTA
GTTTCCTTAGGACTCCCCAGCCTATGCATACATTATTATC
ATTTTTTTTAATGTTATTACCTCCTGCCCCTATCCACATA
CCATAGACACACCTCACCTCTTCTCAAAGTCCCTCAACTC
AAAAGGAATTGCTTGAGGTTTCTAAATGCACCTCTTCCCT
CAGGCCGCATGTTGGTGTCCACACAGGTGCAGTCCATGAT
GCACACCAATGGTGGCTGTTCATGCAGGTAGTGCTGATAG
ACTTGCACCAGTCCTTTGCTGGTCCTTTGAGGTCACCCAG
TGCAAACCCTCACAATGTCAAAGCAATATCACACTCAGAG
CTGCAGGAAAGAGGAGAGAGTCTTCCTCCACCCTCCATGA
ACCATCTTGCTTTTGTTTCTGGTTTCACCAAGCACCTGTG
AAGACTCCTTAACTTTGCCTATTGCTCGCTCTCTACATGT
CTCATGAAATAGTTCAGGGAGTAGGGTTAATCCAAATAGG
AGAGAGACACGTCCCCTCTCCAGATCTCACCTCTTTCACC
TGCCGGTAGGAACTCATGGACGATCTAACTTGATAAGACT
TCTAATGTAAAAAAGAAAAAAAAATTGATTTTGCCTTGCC
CATGTCTGAATTACAGTCTAGTCTCCATGAAGACTGCTGT
CACAATCACAAAGCTTACTGTGTCTTTACATTTGAATGTA
TGGATTTGATATTCTTAGATATCCTAACAGCATGAAACTG
GGCCTTCTGGGTGCAGTCTTGATGCCAGTCTCCCCATTAT
ATAACATCCAGAGGAAATACAAAATAGACCTTCTAAAGAT
CATCAAGAACTCATCTTTTTCTAAGCTTCTTTCATGAGGA
GTGAAGAGAGTGTTTATGTTGTACATTACCCAGCAAGACT
TTCAGGAAATACACTTTAGACATCTCTATCTGTTCCTAAG
ATCTAATCCTCACAGAAGCAGTTATCTTCCTCAGGTTTCT
AACAAGTCCATGGCTGGGGCTGGGGTAGGTTGCACCCATT
GCAGAACTGGCTCTCTCAACAGGTTCACGTGCTTTTGGCA
TCAGGAAACTAAAGGTACCACATTTCTCTTTGGAGAAAAA
CCTTGGTAAAAGTATCCTTCTCTGAAAATCATTGATTTTT
TTCTTCTCAAAAACCCCACCAGCAAGTAGAATTTTTGTTA
GTGTGTTAATTTTTGTAAGTACTAAATTTTAAGCACAAAA
ATATGTGCATTTCATCCCAATCCAAGATATTCAAACAATT
TTCACATTTAATAAATACTAATTTAGATAACACACCAGTT
TTGGATGGTTGTCCTGGGAAAGGCACCCTGTGGAAGGTTC
CAGGACATGGTGTGCAGGTAACTCCCCTGGTCCCAGAGTC
TAAGCCTTCTGCTAGAGGAGAAAGATGGGTTTTCACAGAG
TTCTTTCCTCTTGAGGATAATCTGCCACCAGGTGTTTCTT
TTCACCACAACCATGCCAGATTGCACAAGGATATATCCAT
TGTCCCAAGTCATGAGCAGTGCTGGGTTTCTTACTATGTT
CCTTGAAGTTCTAGAACATGAAGCAACAGGGTCTTAGTGC
CCAGGTATTTAGTATGACCCTTATTACCTAAAAGTAAATT
AGAAGCACAGTGTATGATCCAAACCAGACGGCTCAGGGGT
GGAAGGCACTGATTTGGTCTGTGAGAGACACTTTTTTTTT
TTTTTTTGAGACAGAGTTTTACTCTGGAGTGCAATGATGT
GATCTCGGCTCACTGCAACCCCTGCCACATGGGTTCAAGT
GATTCTTCTGCCTCAGTCTCCCAAGTAGCTGGGACTATAG
GCCCCCACCACCACACCCAGCTAATTTTCATATTTTTAAT
AGAAAGGGGGTTTCATCATGTTGGTCAGGCTGATCTTGAA
CTCCTGACCTCAAGTTATCCACCCACCTTGGCCTCCCAAA
GTGCTGGTAATACAGGCGTGAGCCACTGCAGGAGACACAC
TTTTTACCATTTATTAAGTCCTTTTCTGTTAAAGTTGCCT
TCAGCAGGCTGTGTCACACATATGACACATTCCCCCTAGG
CCTACTCTAGCAATTTTGATCCCAGTGCTGTTATTTGCTC
TTGTTTTCTGAATACAGGCAGTATCATCTTTGTCTAAATT
AGCTTTGCAAGTGTTTAGAATTCATATGGCCTTTGGAGAA
GAATAAGTGTTTAATGTAACTCCCGGTTATAAATTGCTCC
TACGGTGACCCGATGCAGCTATGTCTAATCTTCCAAACCT
TGCTTCAACACAGGGTTTCTAAATCTACTTGATTCCATAC
CCTCATGGCAGCTCAGCAGTGGTCTCAGGCAGGATACTGG
GCAATGGATCCAAAGGCAATCAAACACCTCTTTCCTTCCT
TTGAAGTAGCCACATTCTACAGAATCATGCACTCACCCAG
AATTCTGGACAAATGCTATTTTCCAGCCTGTACACGTGTG
AAGAATTTTCACAGACTTTCCTAATCGTGGAATGATAAGT
TACACGACCAAGCAAAGAAAGGTTTGCTTCCCATAACATA
CCTGCAGGCACTCACAGTGCTTTCTCCCAAAAATGCCATT
CTGACTTCAGAGTAGTTTCCTTGCTTCCCCTTCTACTTTG
AGGGGGACTCCAAGGGACATCCCAAATTGTGCTTGTTATT
GTCCCAGCCCTTCACACTGTAGGTCCAGCAGTTATGGTGA
AATTGCTCTCTTGACCCACTTCTAGGTTGGCGATTTAACC
AAAGGTATGGTTGGGTAGGCTCCAATTCCTGGTTGACAGT
CCACACAAAAACAAACAGGCCCTTTCCTCCTGCCTCAAAG
GTAGGAGCACAGCATGGCACGACATCTGAGGAAACAAAAT
CCAATACCAGAAAAGCACTGAAAAACAATGCAGATTTTTT
GTGGAAGTGTCCTGGGAGCTGTGGAGTGTAGGTGAGGTGG
AACTTACTTCTTACAACATAAATAGACACTTCTGCAAAAC
CTGCTCAGATATCTGTCCCTGCAAACTATTGTATAGGGGC
TGTCCCCAACTCCTCCTGCCCTCTGCCTCCAAACATTCCC
AAGCCAAGTCACCATTTTCTACTCTCTCTTACTTTGGCCA
ACCTTCTCTAAGCCTCTCCCTGCCCTTCAAATTGTTGTCG
TGGTTGTTGTTGTTGTTACTGCTCCAGGTATCTGTCTTGA
TGACCTCTCTTATGTAGATCAATTCAACCTTTCTCATCTT
CTCCAGCTCTCACCCTAGCAAGACCTAGAGTGTGAGGCAT
GAAAAAGTGGTTTCCTCTGAAGGGATTCGAGGCTACACAG
TCAGCATTTCTGTACCGATCACACTGAGTTCAACTGCACT
TTGAAAGGCTAGGTGAAGGCTGGTAAAAATGCTCACAAGC
TTTTCTTGCCTATGGACTGCTTAAAACTCTCTTGCTCTGT
TTAGCTGATGAGAAACAACTTTTTCCTCCCACCGATGAAA
GAAATCTGCCCAAGCACTGCTACACTTCTCGGCTCTCAGC
TTGCTTTCTGTTTCACACCTTTTCTACAGATGAAGAATGT
GATGAAGTGTTTTGGTTGAGAGACGGACTCCCCCAAGACT
CCTTCCTTTCTACTTTTAACAGGGTGGACGCATCATGAAG
AGTATTACTTGAGAAGTAGAATTAATAATGCCACACAGGA
GTTGAAAATAATGTGTACAGTCACTAGGCCAGAGTGGAGG
TAAGAAATTGTCAGAATATGAGGAGTTCCATATGTCAGTT
TGAGTGCAGTGGAGATACTGGAGAGACCCCTTTAATAAGG
GCTGACTGGGATTTGTTTGGGAGAGCTTTGTGGAGGTGTG
TTTTGATCAGTATTTCAAAGAAAACAAGGTGGTGTTTTAA
AAGAAAGAGGTGGAAAGCAGATTTCAGGGATAGATGCATC
TCCCCATAGAATTCTTTATGTAAAATCTTTGTACCTTACA
GAATGACTGACATACAGCAGGTATCAGGAGATGATCATGA
AGTGAATTGGTTAGTAACTGAGATTGCATGCTGCCTAATT
AGTGTTCTAACCTGTGCCCAGAACTGGGTCACATGAGGAG
AATGAGACTAACCAGGTACAGGGACAAATGAAGAGATATT
TAAGGAGGGACTTTGGATAACATTTGCTGGTTCCACTCCA
ATGTCAAAGGAATTTCAATGTCAAACGTATTTCTTATTTA
TCTCACCTCAGAGAGATGCCCTAGGATGTAACCACTAAAT
TCTTAATTTTCTGGATATCAAAACAAGAATTGTTAAAAGA
ATGCTGTTTGAATTGCAAATGACAGAGATGGAACTGAGTG
AAAGATTGCTGAGGCTGGTGAGCTGGGGTGGGCAGGGAGT
AGAGTTTGGTGTGAGTTAGTTAAGAAAGACCATATGGCCC
TTCTCGAAACTCAGTATTACAACAAGCTTCTTCCAAGTTT
CCTCCTGGCTCTCCTAGAATTTTGCTGTTAGTGCCATATG
AATAGAACTACTACTTTACGAAGGGTGTAAGAATAGAGTG
TTGATTTAGATTATTTTGGTTAGTGTATTCGTCAGTTCTC
CCACTGCTATAAAGAAATACCTGGAACTGGGTAATTTATA
AAGAAAAGAGGTTTCCTGGGCTCACGGTTCCACAGGCTGC
ACAGGAAGCATGGCTGGGAGGTCTCAGGAGACTTACAATT
ACAGTGGAAGGTGAACGGGAAGCAGGCACATCTTACATGG
CAGGAGCAAGAAGCACTGAGAGAGAGAAGGGAAATTACTA
CACATTTTCAAACAACCAGATCTTGTGAGAACTCTATCAC
AAGACAGCACTAGGGAGGTGCTAAACCATTAGAAGCCATC
CCCATGATCCAATCATCTCCCACTAGGCCCCACCTGTGAC
ACTAGGGATTATAATTCCACATGAGATTTGGGTGGGAACA
CAGAGTCAACCCATATCAGTCAGTCTTTGTCTCCTTTGCC
ATATTTAGAATATTCTAAGTATTAATAATGTGTTTGATAA
TATTAATATTTCATTGCATATAATAATTTTAGATGCAATT
ATGAAGGATAATGGGATTGCCTCTGGATAAGGAAGAGGAA
AAATAAGGAGCATATTGCTGGATGTTAAAATGGAATCTGT
GTGTGTGTGTGTGTGTGTAGGGGTGGTGGTTGGAGGGCAG
TTTGTAAATGCATACACAAGTCAGCTGACCTGTGGCCAAT
TTTCAAAGAGAAATTTTGCTGCTATGGTTAGAGTGGCTTC
TTTTCTCTCCCATAAAAGAAAAGGAAAGTCATGCTTTCCT
TTTCTTTCTACTTTCTTATTCACTTACTGTCTAATTGGGG
TAAAACTCTTTCCCTCAATGTCATCTTTTCCTCCTTCACT
TTATCCTTCTGATCAGAGGAAAATATATCTCTCTGTCTCT
ACATCTATCAGTTTGAGTGCAGTGGAGATACTGGAGACCC
CTTTAATAAGGGCTGACTGGGATTTGTTTGGGAGAGCTTT
GTGGAGGTGTGTTTTGATCAGTATTTCAAAGAAAACAAGG
TGGTGTTTTAAAAGAAAGAGGTGGAAAGCAGATTTCAGGA
TAGATGCATCTCCCATAGAATTCTTTATGTAAAATCTTTG
TACCTTACAGAATGACTGACATACAGCAGGTATCAGGAGA
TGATCATGAAGTGAATTGGTTAGTAACTGAGATTGCATGC
TGCCTAATTAGTGTTCTAACCTGTGCCCAGAACTGGGTCA
CATGAGGAGAATGAGACTAACCAGGTACAGGGACAAATGA
AGAGATATTTAAGGAGGGACTTTGGATAACATTTGCTGGT
TCCACTCCAATGTCAAAGGAATTTCAATGTCAAACGTATT
TCTTATTTATCTCACCTCAGAGAGATGCCCTAGGATGTAA
CCACTAAATTCTTAATTTTCTGGATATCAAAACAAGAATT
GTTAAAAGAATGCTGTTTGAATTGCAAATGACAGAGATGG
AACTGAGTGAAAGATTGCTGAGGCTGGTGAGCTGGGGTGG
GCAGGGGAGTAGAGTTTGGTGTGAGTTAGTTAAGAAAGAC
CATATGGCCCTTCTCGAAACTCAGTATTACAACAAGCTTC
TTCCAAGTTTCCTCCTGGCTCTCCCTAGAATTTTGCTGTT
AGTGCCATATGAATAGAACTACTACTTTACGAAGGGTGTA
AGAATAGAGTGTTGATTTAGATTATTTTGGTTAGTGTATT
CGTCAGTTCTCCCACTGCTATAAAGAAATACCTGGAACTG
GGTAATTTATAAAGAAAAGAGGTTTCCTGGGCTCACGGTT
CCACAGGCTGCACAGGAAGCATGGCTGGGGAGGTCTCAGG
AGACTTACAATTACAGTGGAAGGTGAACGGGAAGCAGGCA
CATCTTACATGGCAGGAGCAAGAAGCACTGAGAGAGAGAG
AAGGGGAAATTACTACACATTTTCAAACAACCAGATCTTG
TGAGAACTCTATCACAAGACAGCACTAGGGGAGGGTGCTA
AACCATTAGAAGCCATCCCCATGATCCAATCATCTCCCAC
TAGGCCCCACCTGTGACACTAGGGATTATAATTCCACATG
AGATTTGGGTGGGAACACAGAGTCAACCCATATCAGTCAG
TCTTTGTCTCCTTTGCCATATTTAGAATATTCTAAGTATT
AATAATGTGTTTGATAATATTAATATTTCATTGCATATAA
TAATTTTAGATGCAATTATGAAGGATAATGGGATTGCCTC
TGGATAAGGAAGAGGAAAAATAAGGAGCATATTGCTGGAT
GTTAAAATGGAATCTGTGTGTGTGTGTGTGTGTGTAGGGG
TGGTGGTTGGAGGGCAGTTTGTAAATGCATACACAAGTCA
GCTGACCTGTGGCCAATTTTCAAAGAGAAATTTTGCTGCT
ATGGTTAGAGTGGCTTCTTTTCTCTCCCATAAAAGAAAAG
GAAAGTCATGCTTTCCTTTTCTTTCTACTTTCTTATTCAC
TTACTGTCTAATTGGGGTAAAACTCTTTCCCCTCAATGTC
ATCTTTTCCTCCTTCACTTTATCCTTCTGATCAGAGGAAA
ATATATCTCTCTGTCTCTACATCTATCTTTGCTACTGTGC
TTCACAATAAAAACTTTTTTCAAAGATCAAAAAGCTACTT
TTATCTTCTCATATTTCTAGAAAATTATCCAAAATCAATC
ATCTTGTCCTACCTCATTCCTTTCCAATAAATTTAGATTT
TTACTGTTCATTCTCACCTGCACGCTCATAAAATAACAAA
AGAGGCACAACCTGGAGGTGAGAGCTTGAAGCTGCTGGCC
AAAGCCAATGGGTGTGAATGGCAATGTGGCAATAAACGGA
GACCCACCCAATGAGAACAAGCAAAGGCTATTATTATTCA
GAGCTTGCTACAGCAAGGGAGTTAGCCATCATCACTTGTG
TTTTGGCAGAGGCTAAAACACTGGCAGACGACTAGGAGAG
CTTCAGTGGAAACATCCTTCAGTGGAAGGCTTCAGGTGTG
CCCTGATTGGAGGCTGTTGTGAGAGGGAAGCTGGCGGTGG
CTGGCTAGAAGCGGGCAACCTATGTGATTGGTTGCGGGAG
CATATTCTACATTCACTGGTCGGTCCTAAATTAGAAGTGG
AAACTCAAATTACGGAATTTGTCAATTAGGAATCACATTA
AAATGGTCAATAAGTATTTGAGAAAATACTCAACATCATG
AATCATCAAGGAAATGCAAATTAAAACCACAATGAGGTAT
CATCTCACTCCAGTTAGAATGACTGTTATCCAAAAGTCCA
AAAATAACAAATGCTGGCATGGATGTGGAGAAAGGGAACT
CCTCTTAAATTTTTTATTTATATTTATATATTTTTAAGAA
ACAGGGTCTTGCTCAGAAGTGCAGTAGTGCAATCATGCAT
AGCTCACTATAACTTTGAACTCATGGCCTCAAGTGATCCT
CCCTCCTTGGCCTCCCCAAAGTGCTGGGATTAAAGGCACA
AGCCACTGTGCCCCGCCCCAGAGGGAACACACACAGTTGG
TGGGAATGTAAATCAGTGCAGCTACTGTGGAAAATAGTGT
GGAGGTTTCTCAAAAAACTGAAAATAGAGCTACCATACAA
TCCATCAATTCCACTACGGATATTTATTATCCAAAGAAAA
GGAAATCAGTATATCACAGGGATACCTGAATCTCCATGCT
TATTGCAGCACTATTGGATGCAGCATAGATATGGAATCGA
CCTAAGTGGCCATCCACAGATGAATGGCTTTTTAAAAATG
TGGCATATATACACAATGGAATACTATTCAGCCATAAAAA
AGAATGAAATTCTGTTATTTGTAGCAACATGGTTGGAACC
AAAGGTCATTATGTTAAGTAAAATCAACCAGACACAAAAA
GAAAAATATTGCATGTTCTCACTCACATATGAAAGCTAAA
AAATGTTGACCTCATGGAGATAGAGAGTAAAATGATAGAT
ACCAGAGGCTGGGAAACATGATGTGGGGGCAGGAAAAAAG
AGGTTGATTAATGAATACAAAATACAGTTAGATAGGAGGA
ATAAGTTCTAGTGTTTGATAGCACAATAGGGTAACTATAG
TTAACAAAAATATATTGTATATTTCAATAGCTAGAACAGA
AGATCTGGAATGTTCCTAATGCAAAGAAATAATAAATGTT
TTAGCCAGTGGATGTCCTAAATACCTGATTTGATCATTAC
ACATTGTATGCATGTATCAAAATATCACATGTATCTACAA
TTATTATGTATCAAAAATTAGTAAGTTTTTAAAAAAGACT
TATAAAGCAAAAAAAGGTTAGTCATGGCTTTTTGGGGCCA
ATTGTTACAGGGGTTACTGTTTGGCTTCCTGGACTGTTGC
TAGACAAAGCAACCTGACTTCTCACAAGTCTGACACAGTC
AGCTGGCTTCCTGGGCTGGCTACTGTACACACTGTGTTCG
TTCCTGGGCAGCTTGCTGCAGGCTGTACGTCAGAGTTCTG
TCTTTAAGGCATAGTCTGGCTGTTTTCTGTTTGTCTATTC
AGTCTCTCATTAGTGTTGCGAGAACCAGGAGGTAGAGCTT
TGCCCTACCAGGAAAGGCTAAAATTCCTGAAGGCACTGAA
GCTCAGACTGGATTATTCATCCATTTACATCACTTCATGT
GTCAGCCATCAAAGCCAGGCTGATGTTTGAGTCTTGGGAT
CAAGCCCTCGCTGACTCACCCCACCCCAGGCAATTGGTGG
TAAGTTAGGAAGGGCAGCTATTCTCTCTGAGACCCACTCA
AACTGTGGCTCAAGTAGCTTCTGAGCCACAGCAGTGCTCA
GCAAGGTAGCAGGAAAACTCCTATCCCTTAGGCTATAATT
GCTCTGTCATTTATTCGGAAGGAGGGCACAGTGTATTCGC
AATGACAGGCAGCAGCAATGAAAAGCTATCAGCATGCCAT
GAGCATGTTGAATGCAGCTCCTAATCTCCTTTTGCATCTG
CCTGAGTTGGCCTGACAGTCTGACTCCCTGAATATAAGAG
AGCATACTGGGGAAGCTGTTTTTCTTGTTAATTTCTTAAT
TTGATCTGGCCTGCATCATCCCCTTTCTGTGTCAAACTCT
GGGATTCAGAGGTTTTAAAAAATAACAGCAAAGCTTTGCT
TGGTGCTAGAGATTTAGTATCTGATCAGATGGTTAAAGAG
CAATTGTGAAGAAATTAATGTAAATATTCATTTAATAAAT
GACTGAATAAAAAATGAACTGAATAAATGACTGAATTCAG
AACTCATCTTAGATTTCACTGCACCTCTGGGAAGTTGGTC
ACACCTTGCTGGTCGGAGGGGTGCTCTGTGGTCCCCCAGC
TTCTGTACCTTAGTGTTGAAAGACAGCCCTGTTGAGTGGC
GACGGTGTTCCTACCACTCTCCTCCTTTACTCTGTAAGCT
ACTTTTTTGGAACAAGTATTCAATTTTGTGTCTGCATCCC
TAGCACTTGTCAGTGAAACTCCACAGAGCAGGAATGAGTC
TAGTGCTCATGAAAGGAACATGAAAACAGTACAAGAAAAA
AGGTTGGCAACTTGGTAATACTGAAGAGAGTTTTCCTGGT
ATCATCACCATTCCTTTCTTCACTGCCTTTAAGGATTGGC
CTTTTTTTTTTTTTTTTTTTTTTTTTTTTTTTGTAAAATT
TCAGTCTGCAGCACAGCAATCATTTATAAAAGGCTGCCAA
ATGATAAAATACTATCTTATCTCTGTTAGGTAATTGGATC
TGAGCAGGGGGGTAGGCTCTGTCGATAGATTCAGGTAAAC
AGAATTAGTGCCAAATGAAATGTCTACATGAAGAAGTGGT
TGCTGGGGTGTGAGGCATTTGTTTGGGCAAGTAAGAGGGA
AGGTTTTCAGCTGGGCCATCATGGTGCTATCTGAAGAAAG
AGGAACACAGGAAGTGGGGGAGACCAGGATAAAATCAATC
CTGGACATGGTGAGTTACAGGTATTTATCAGACATCAAAG
TGGAGTGCAGAAGAAAGACTGTGCTGGAGTTATTGATTTG
GGAGCCAGTAGCACTGAAGTGATCATTGAAGCCTCAGAAT
GAGCGCTTTTGTCCAGGTACAGTGAAAACTAGTAAAGAAG
AAAGAGCAGAAAGCCCAAGACTGTGCCCTGAGAAACACTT
GTCTCAGGGACAAGAAGAGGGACCTGCTACAGATACAGAA
AAGCATCCAGAAAAGAAGGAGAGGCCAGAAACAGGAAACC
AGGAGACAGAATGTTTGGAGATTGTGAAGGAAAAGACTTG
GAAGTGTGATTGCACCCAAACAAAGAGGCTGAGGGTCAAT
CCTGACCTTTATGATAAGAGTTGCTCATACTGATAGGCAA
TTTCTGCAGGAAAGAGAAAGACATAAACGTCTTCCATTTC
TAACTCAGATGACTCTTCCAGAAACCTAGCTGGTTAAAAA
TATAGAAGGTAGTTGAAAAAAATACAAATAGGCAATATAT
AAGTTTTCTTTGCCTGTGAAATTCTAATATATGCAATCAT
CTACTGTTCCTAGAAAACCTGTCAGTGAAGTAACATGCTT
CCTTTCATTTTATTTTATTTTTTTGTATAGATGGGGTCTT
GCTATGTTGCCCAGGCTGGTCTCAAACTCCTGATTTCAAG
CAATCTTCCTGCCACAGCCTTCCAAGTTGCTGAGATTACA
GGCAAGAGCCACTATGCCCAGCCCTGCTTCTTTTTAAACC
AGAGAAAATAGTACAAAATAACTCATATAATTCCTCTAAA
ACATAAGATCAATCCAGAGATTTTGTAAGATTCCAGTGGC
CCAAAATGAAACCAACATTGCCTATAAAAATTGTGTTCCC
TCCATGCAGATCAGAAACTGAGCCATATTTGCACAGAAAA
ACACTGTCCTAGAATAAACCCTGTGGCCTAATGTTTCCTG
TTTGATAAGATGGTGAGCTAGGAGAGGTATGATAGAATGC
AGTATTGGTGGAGGCAGAGAGTCCTCTACTGTGACCAGGG
ACATGGAGGAAAGTGTGTGAGAAGGTGAAGAAAAGATTAT
TGGTTTGGTAGTAGGAATTTCAAGGACATTTTTCTGATAG
CTTCTTCTATTTTCTTTGAAGTAGGAGGTGAGGTAATTTG
CTGAGAGTGAACAGAGTGGGAGTAAGGATGTATGTATGCA
GAAAATGCAAAAGGTTTCAATTTTTGGTTTAGTTTTTTTT
TTTTTGGTAGAGAACAGAAGAGGAAGATGACTTAGGAAAA
CATAGGATGGGTAGGTAGTTAACTTAGAGGGCACCAGCTT
TATATTTTCCTCTTCAACCAAAACAATTTAATTCCTTCTG
TCTACTACCACAACATCTGAGTTTAACCTCCTCCGCCCCT
TTTTTTTTTTTTTTTTGCAAGTAATACTCATGTATGTTTC
TGAAGAATTGCCCTTCTGCCAAGGCACCTGTGGTTTAAAG
GAGCTACCTTCCTTCTGATGGTTCATGATGCTTCTCTTTG
TGCAGCTACTCAGACATGTAGGCTCTCCTTGCCTTCCATC
ATGAGTGAAAACTTCCTGAGGCCCTCATCAGAAACTAGGC
AGATGCTGATGCCATACTTCTTATACAGCCTGCAGAACTG
TGAGCCAAATAAACCTCTTTTCTTTATAAATTACCCAATC
TCAGGTATTCCTTTACAGCATGTAAAATGAATGCAGTAAC
ATATTACTCTTGTCTAGTTAATGTCATAGATGACGGTTGT
ACATATTTATGGCGTACAGTATGATGTTTCAATGCATTTA
CATGTAGTATAATTATCAGAGTAATTTCCATATTTATCAC
TTTAGACATTTATCCTTTCCTGGCAGTGATGACATTCAAA
GTTTCTTCTAGTTGCCTTGAAATACATACTACATTGTTAT
TTGCTATAGTCACCCTGCTGTGTAGTTGTGGATATTTTTA
GTGATACTGAATTTCCTGATTTCAAGCAATCTTCCTGCCA
CAGCCTTCCAAGTTGCTGAGATTACAGGCAAGAGCCACTA
TGCCCAGCCCTGCTTCTTTTTAAACCAGAGAAAATAGTAC
AAAATAACTCATATAATTCCTCTAAAACATAAGATCAATC
CAGAGATTTTGTAAGATTCCAGTGGCCCAAAATGAAACCA
ACATTGCCTATAAAAATTGTGTTCCCTCCATGCAGATCAG
AAACTGAGCCATATTTGCACAGAAAAACACTGTCCTAGAA
TAAACCCTGTGGCCTAATGTTTCCTGTTTGATAAGATGGT
GAGCTAGGAGAGGTATGATAGAATGCAGTATTGGTGGAGG
CAGAGAGTCCTCTACTGTGACCAGGGACATGGAGGAAAGT
GTGTGAGAAGGTGAAGAAAAGATTATTGGTTTGGTAGTAG
GAATTTCAAGGACATTTTTTCTGATAGCTTCTTCTATTTT
CTTTGAAGTAGGAGGTGAGGTAATTTGCTGAGAGTGAACA
GAGTGGGAGTAAGGATGTATGTATGCAGAAAATGCAAAAG
GTTTCAATTTTTGGTTTAGTTTTTTTTTTTTTTTGGTAGA
GAACAGAAGAGGAAGATGACTTAGGAAAACATAGGATGGG
TAGGTAGTTAACTTAGAGGGGCACCAGCTTTATATTTTCC
TCTTCAACCAAAACAATTTAATTCCTTCTGTCTACTACCA
CAACATCTGAGTTTAACCTCCTCCGCCCCTTTTTTTTTTT
TTTTTTGCAAGTAATACTCATGTATGTTTCTGAAGAATTG
CCCTTCTGCCAAGGCACCTGTGGTTTAAAGGAGCTACCTT
CCTTCTGATGGTTCATGATGCTTCTCTTTGTGCAGCTACT
CAGACATGTAGGCTCTCCTTGCCTTCCATCATGAGTGAAA
ACTTCCTGAGGCCCTCATCAGAAACTAGGCAGATGCTGAT
GCCATACTTCTTATACAGCCTGCAGAACTGTGAGCCAAAT
AAACCTCTTTTCTTTATAAATTACCCAATCTCAGGTATTC
CTTTACAGCATGTAAAATGAATGCAGTAACATATTACTCT
TGTCTAGTTAATGTCATAGATGACGGTTGTACATATTTAT
GGCGTACAGTATGATGTTTCAATGCATTTACATGTAGTAT
AATTATCAGAGTAATTTCCATATTTATCACTTTAGACATT
TATCCTTTCCTGGCAGTGATGACATTCAAAGTTTCTTCTA
GTTGCCTTGAAATACATACTACATTGTTATTTGCTATAGT
CACCCTGCTGTGTAGTTGTGGATATTTTTAGTGATACTGA
ATTTCCTGATTGAATAAAGCTTTATATTTCTTTCCTACTG
ATTTCTTCTACCATTTTGCACTAGAGAACATGAAGTGCAA
ACGATGATGATAATAATGATGCTCTTGCTATTTTGAAAAC
TATACAAAATACAGGCAATATCAACTGTGAATGCAAAGAA
CTTTCACTTTAAAACAGTATCTAACTGGTAAACCCTTTGC
AACCTCTGTCATAGACACACTAAAATATTTGTAAAAATAG
AGAAAGAGATAACATTCTTTTTTATTGCTGTAAGAACACT
TAACATACAATCTGCCCTCTGAGCAAATGTTTAGGTGTAT
AATATATTATTGCTGACTATAAACCCAATATTGTACAGCA
GATCTCTAGAGCTTAATCATCTTACATAGCTGAAATGTTA
CACCCATTGAATAGCAGCTGTCCATTTCTTTCTCCTCCCT
ATCCCAGAAACCATCATTCTTTGTGACCACTTTATATATC
TCACAAATATTGCTATCATGCTTATTTCACTTAGCATAAA
GTCCTCAAGGTTTATTCATGTTGTCACATATGCCTCAAGG
TTTATTTATGTTGTCACATATGGCAGGATTTCCTTCATTT
TTTTAAGGCTGAAAGATATTTCATTATATGTGTATACTAC
ATTAATATTGTTTGGGTCTGTGTCCCCAAATATCATGTCA
AATTGTAATCTTCAGTGTTGGAGGTGGGACCTGGTGGGAG
GTGATTGGATCGTGGGGGCAGATTTCCCCTTTGGTACTGT
TCTTGTGATAGTGGGTGAGTGATTATGAGATCTGGTTGTT
TAAAAGGACGAATAGGCACATTTTCTTTATCTACTCATCC
ATTAATGAAGATTTCGTTGTTTCTACATCTTGATTACTGC
AAATAATGCTGTAATGAACATGGGAGTGCAAATATCTCCT
CAAATTCCTCCTTTCAATTCTTTTGGGTAAATACCCAAAA
GTAAGACTGATCATGTGGTGTTGCTATTTTTAATTTTTTG
AGAAACCTCCATATTGTTTCCCATAGGGGCTGCACAATTT
TACATTCCTACCAACAGTGCACAAAGGTTCCAATTTCTCC
ATATCCTCATCAACACTTACAATTTTTTCTTTTTTTTGAC
AATAGCCATCCTGACAGGTGTGAGGTTACATCTCATTGTA
GTTTTTCTTTACATTCCCTTGATGGTTAGTGATATTGAGT
ACCTTTTCTGTTCATTTGATTCTTGGTTGGTTTGTTTGTT
TTGAAACAGAGTCTTGCTTTGTCACCCAGGTTGACTGCAG
TGGTGCAAACATGCCCACTACAGCCACAACCTCTTGGACT
CAAGTGATCCACCTGTCACAGCCTCCCAAGTAACTGAGAC
TACAGGTATGACAATCACACCAGGCTAACTAAAAATAATT
GTAGGGCTGGGAACTTACTATGTTGCCCAGACTGGTCTCA
AATTCCTGGGCACACACAATCCTCCCACCTCGGCCTCCCA
AAGTGTTGGGTTTACAGGTGTGAGCAAATGTGCCTGACAG
AGCATCTTTTCATGAACCTCTTGGTCATTTGTATTCTTTG
GAGAAATGTCTATCAAGCCTTTTGCCCACTTTTTAATTGG
GTAATTCATTCTTTTGCCATTGAGTTGAAGGAGTTCCTTA
TATATTTTGAATATTAACTCTTTATCAAATATATGGTTTG
CAAATACTTTCTCCCATTCTGCAGTTTGCTTTTCACTCTG
TCAGATATTTCATTATATGTGTATACTACATTAATATTGT
TTGGGTCTGTGTCCCCAAATATCATGTCAAATTGTAATCT
TCAGTGTTGGAGGTGGGACCTGGTGGGAGGTGATTGGATC
GTGGGGGCAGATTTCCCTTTGGTACTGTTCTTGTGATAGT
GGGTGAGTGATTATGAGATCTGGTTGTTTAAAAGGACGAA
TAGGCACATTTTCTTTATCTACTCATCCATTAATGAAGAT
TTCGTTGTTTCTACATCTTGATTACTGCAAATAATGCTGT
AATGAACATGGGAGTGCAAATATCTCCTCAAATTCCTCCT
TTCAATTCTTTTGGGTAAATACCCAAAAGTAAGACTGATC
ATGTGGTGTTGCTATTTTTAATTTTTTGAGAAACCTCCAT
ATTGTTTCCCATAGGGGCTGCACAATTTTACATTCCTACC
AACAGTGCACAAAGGTTCCAATTTCTCCATATCCTCATCA
ACACTTACAATTTTTTCTTTTTTTTGACAATAGCCATCCT
GACAGGTGTGAGGTTACATCTCATTGTAGTTTTTCTTTAC
ATTCCCTTGATGGTTAGTGATATTGAGTACCTTTTCTGTT
CATTTGATTCTTGGTTGGTTTGTTTGTTTTGAAACAGAGT
CTTGCTTTGTCACCCAGGTTGACTGCAGTGGTGCAAACAT
GCCCACTACAGCCACAACCTCTTGGACTCAAGTGATCCAC
CTGTCACAGCCTCCCAAGTAACTGAGACTACAGGTATGAC
AATCACACCAGGCTAACTAAAAATAATTGTAGGGCTGGGA
ACTTACTATGTTGCCCAGACTGGTCTCAAATTCCTGGGCA
CACACAATCCTCCCACCTCGGCCTCCCAAAGTGTTGGGTT
TACAGGTGTGAGCAAATGTGCCTGACAGAGCATCTTTTCA
TGAACCTCTTGGTCATTTGTATTCTTTGGAGAAATGTCTA
TCAAGCCTTTTGCCCACTTTTTAATTGGGTAATTCATTCT
TTTGCCATTGAGTTGAAGGAGTTCCTTATATATTTTGAAT
ATTAACTCTTTATCAAATATATGGTTTGCAAATACTTTCT
CCCATTCTGCAGTTTGCTTTTTCACTCTGTCAGTGTTTCT
TTTGCTATGCAGGTGCTTTTTAGTTTGATCTAGTCCCAAA
TGTCTATTTTTGTTTTCATTGCCTGCGCTTTTGGTGTCAT
ATCCGAGAAGTCATTGCCAAAACCAATGTCATGAAGCTTT
CCTTTATGTTTTCTTCTAGAAGTTTTAGTTTTAGGTCTTA
TATTTAAGTCTTTAATCTATTTTGAGTTTTGAGTATAAAG
TTTAAGTTTAAATTTCATTCTTCTGCATGTGGCTATCTAG
TTTTCAAACACCATTTGTTGAAGAGACTTTCCTTTCCCCA
TTGTCTATCCTTGGCATCCTTCTCAAAGATAAGTTGACAA
AGATAAGTTTCTGGGCTCTCTATTCTGTCCCATTGAATTA
TATGTCTGTCTTTTTGCAAATACCAATTTATTTTCATTAT
TGTAGGAAACCTGATGCCTCCAGGCTTTGCTCTTATTTCT
CAAGACTGTTCTGGCTATTTGGGGTCCTTCATGATGCAAT
ATGAATTTTAGTATTCTATTTCTGTAGAAAAATGCCACTG
AGAATTTGTGGGAAATACATTAAACCTGTAAATCACTTTG
GGTAATATGGACATCTTAACAAATATAATTCTTCCAATCC
ATAAGCACAATATGTCTTTCCATTTATTTGTATCTTCTTT
AATTGCATCAATTTTTAAAATAGTTTCTGATGTACAATTT
TTTTTCATGATCGTGATTACATGTATTTTAAATATTATAT
TTTTCTTAATGGAAATGGAATTATTTTCTTAATTTTTACT
TCAGATAGTTTCTTTCTAGTATATAGAAATTGAACTGATT
TTTGATATAAACTATGGTGCCTGGTAAGATGGTTGAATAG
GAACAGCTCTGGTCTGCAGCTCCCAGCGAGGTCAATGCAG
AAGGCAGGTGATTTCTGCATTTCCAACTGAGGTACCCGGC
TCATCTCTTTGGGACCAGTTAGACAGTGGATGCAGCCCAC
GGAGGGCCAGCTGAAGCAGGGTTAGGGCATCACCTCACTC
GGGAAGCACAAGGGGTCAGGGGATTCCCTCCCTTTGCCAA
GGGAAACTGTGAGGGACTGTGCCGTGAGGAATGATGCACT
CCAGCCCAGATACTATGCTTTTCCGATGGTCTTCACAACT
TGCAGACCAAGAGATTCCCTTGGGTGTGTATGCCACCAGA
GCCCTGGGTTTCAAGCACAAAACTAGGCAGCCATTTGGGC
AGATACCAAGCTAGCTGCATGTTTTTTTTGTTGGTGGTGG
TGGTGGTGGGATTTTTTTTTTTTTTTCCATACCCCAGTGG
TGCCTGGAACACCAGCAAGACAGAATGCTTCATTTCCCTG
GAAAGGGAGCTGAAACCAGGGAACCAAGTGGTCTAGCTAA
GTAGATCCCACCCCCATGGAACCCAGCAAGCTAAGATCCA
CTGGCTTGAAATTCTCACTACCAGCACAGCAGTCTAAAGT
TGACCTGGGATGCTCGAGCTTGGTGCGGGGAGAGGTATCC
AGGATTACAGAGGCTTGACTAGGTAGTTTTCCCCTCACAG
TGTAAACAAAGCCGCTGGGAAGTTCGAAATGAGTGGATCC
CACCGCAGCTTGGCAAAGCCACTGTAGCCAGACTGTCTCT
CTAGGTTCCTCCTCTCTGGGCAAGGCATCTCTGAAAGAAA
GGCAGCAGCCCCAGTCAAGGGCTGATAGAGAAAACTTCCA
TCTCCCTGGGACAGAGCACTTGGGGGAAGGGACAGCTGTG
GGCACAACTTCAGCAGACTTAAATGTTCCTGCCTGCTGGC
TCTGAAGAGAACAGCGGATCTCCCAGTACACTGCTCAAAT
TCTACTAAGGGACAGACTGCTTCCTCAAGTGAGTCCCTGA
TCCCCATGCCTCCTGGCTGGGAGACACCTCCCTGCAGGGG
CCAATAGATACCTCATACAGGAGAGCTCCAGCTGGTATCT
GGCAGGTACCCCTCTGGGATGAAGCTTCCAGAGGAAGGAG
CAGGTAGCAATCTTTGCTGTTCTGCAGCCTCTGCTGGTGA
TACCCAGGCAAACAGGTCTGGAGTGGCCCTCCAGCAAACT
CCAGCAGACCTGCAGCAGAAGGGCCTGACTGTTAGAAGGA
AAACTAACAAACAGAAAGGAATAGCATCAACATCAACAAA
AAGGATGTCCACACAGAAACCGCATCCAAAGGTCAGCAAC
ATCAAAGACCAGAGGTGGATAAATCCATGAAGATGAGGAA
AAACCAGCACAAAAAGGCTGAAAATTCCAAAATCCAGAAT
GCCTCTTCTCCAAAGGATCACAACTCCTCAACAGCAACGG
AACAAAACTGGACAGAGAATGAGTTTGATGAACTGACAGA
AGTAGGCTTCAGAAGGTAAGTAATAACAGACTCCTTCGAG
CTAAAGGAGCATGTTCTAACCCAATGCAAGGAAGCTAAGA
ACCTTGAATAACAGGTTAGAGGAATTGCTAACTAGAATAA
TCAGTTTAGAGAAGAAAATAAATGTCCTGATGGAGCTGAA
AAACATAGCAGGAGAACTTCATGAAGCATACACAAGTATC
AATAGATGAATCCATCAAGCAGAAGAAAGGATAACAGAGA
TTGAAGATCGACTTAATGAAATAAAGCATGAAAACAAGAT
TAGAGATAAAAGAATGAAAAAAAAATTAACAAAGCCTCCA
AGAATATGGGACTATGTGAAAAGACCAAACCTATGTTTGA
TTGGTGTACCTGAAAGTGACGGGGAGAATGGAACCAAGTT
GGGAAACACTCTTCAGGATATTATCCAGGAGAGCTTCCTC
AACCTAGCGAGACAGGCCAATATTCAAATTCAGGAAACAT
AGAGAACACCACAAAGATACTCCTCGAGCAAAGCACCCGC
AAGACACGTAATCGTCAGATTCACCTAGGTTGAAATGAAG
GAAAAAATGTCAAAGGCAGCCAGAGAGAAAGGTTGGGTTA
CCCACAAAGGAAAGCCCATCAAACTAACAGCAGATCTCTC
TGCAGAAACCCTACAAGCCAGAAGAGAGTGGGGGCCAATA
TTCAACATTCTTAAAGAAAAGAATTTTCAACCCAGAATTT
CATATCCAGCCAAACTAAGCTTCATAAGCAAAGGAGAAGT
AAAATCCTTTGCAGATATGCAAATACTGAGAGATTTTGTT
ACCACCAGGCCTGCATTACAAGAGCTCCTGAAGGAAGCAC
TAAACATGGAAACAACCGGTACCAGCCCACTGCAAAAACA
TACCAAAGTGTAAAGACCATTGGCACTATGAAGAAACTGC
ACCAACTAACGGGCAAAATAATCAGCTAACATCATAATGA
CAGGATCAAATTCATACATAACAATATTAACCTTAAATGT
AAATGGGCTCATGCCCCAATTAAAAGACACAGACTGGCAA
ATTGGATAGACTCAAGACACATTGATGTGCCGTATACAGG
AGACCCATCTCACGTGCAAAGACACACATAGGCTCAAAAT
AAAGGGATGGAGGAATATTTACCAAGCAAATGGAAAGCAA
AAAAAAAAAAAAGCAGAGGATGCAATCTTAGTCTCTGATA
AAACAAATTTTAAATCAACAGGATCAAAACAGACAAAGAA
AGGCATTACATAATGGTAAAGGGATCAATGCAACAAGAAG
AGCTAACTATCCTAAATATATATGCACCCAATACAGGAGC
ACCCAGATTCATAAAACAAATTCTTAGAGACCTACAAAGA
AATTTAGACTCCCATACAATAACAATGGGAGAATTTAACA
CCCCACTGTCAATATTAGACAGATCAACAAGACAGAAAAT
TAACACGGACATTCAGGAATTGAATTCATCTCTGGACCAC
ATGGACCTAATAGACATCTACAGAACTCTCCACCCCAAAT
CAACAGAATATACATTCTTCTCAGCACCACATCACACTTG
TTCTAAAATTGACCACATAATTGGAAGTAAAACACTCCTC
AGCAAATGCAAAATAATGGAAATTGTAACAAACAGTCTCT
CAGACCACAGTGCAAACAAATTAGAACTCAGAATTAAGAA
ACTCACTGAAAACCTCACAACTACATGGAAACTGAACAAC
CTGCTCCTGAATGACTGCTGCGTAAATAATGAAATTAAGG
CAGAAATAAGTAAGTTATTTGAAACCAATGAGAACAAAGA
CAAAATGTACCAGATTTTCTGGGACACAGCTAAAGCAGTG
TCTAAAGGGAAATTTATAGCACTAAATGCCCACAGGAGAA
AGCAGGAAAGATCTAAAATCAACATCCTATCATCACAATT
AAAAGAACTAGAGAAGCAAGAGCAAACAAATCCAAAAGTT
AGGCCAGGCGCGGTGGCTCAAGCCTGTAATCCCAGCACTT
TGGGAGGCCGAGATGGGCGGATCACGAGGTCAGGAGATCG
AGACCATCCTGGCTAACACAGTGAAACCCGTCTCTACTAA
AAATACAAAAACTAGCTGGGCGAGGTGGCGGGCGCCTGTA
GTCCCAGCTACTCGGGAGGCTGAGGCAGGAGAATGGCGTG
AACCTGGGAGGCGGAGCTTGCAGTGAGCTGAGATCCGGCC
ACTGCACTCCAGCCCGGGCGACAGAGCGAGACTCCGTCTC
AAAAAAAAAAAAAAAAAAAAATCCAAAAGTTAGCAGAAGA
CAAGAAATAACTAAGATCAGAGCAAAACTGAAGGAGATAG
AGACCCGACAAACCCTTCAAAAAATTAATGAATCTAGGAG
CTGGTCTAATGAAAAGATTACCAAAATAGACAGACTGCTA
GCCAGACTAATAAAGAAGAAAAAAGACAAGAATTAAATGG
ACAAAATAAAAAATGATAAAGGGGATATCACCAGTATCCC
ACAGAAATAAAGACACAGACTGGCAAATTGGATAGAGTCA
AGACACATCGGTGTGCTGTGTACAGCAGACCCATCTCACG
TGCAAAGATACACATAGGCTCAAAATAAAGGGATGGAGGA
ATATTTACCAAGCAAATGGAAAGCAAAGCAAAACAAAACA
AAACAAAACAAAACACCAAAAAAAAAAAAAAATCTACCAT
CAGAGAATAATATAAACACCTTCATGCAAATAAACTGGAA
AATCTGAAGTAATGGATAAATTCCAGGACACATACACCCT
CCCAAGATGAAACCAGGAAGAAGTTGAATCTCTGAATACA
CCAATAACACATTCTAAAATTGAGGCAGTAATTAATAGCC
TACAGCCCCCCCCAAAAAAAGCCCAGGACCAGACGGATTC
ACAGCCGAATTCTACCAGAAGTACAAAGAGGAGCTGGTAC
CATTCCTTCTGAAACTATTCCAAACAATAGAAAAAGAGGG
ACTCCTCCCTAATTCATTTTATGAGGCCAGCATCACCCTT
ATACCAAAACCTGGCAGAGACATAACAAAAAAGAAAATTT
CAGGCCAATATCCCTGATGAACATCGATGCGAAAATCCTC
AATAAAATACTGGCAAACTGAATGCAGCAGCACATCAAAA
AACTTATCCACCACAATCAAGTTGGCTTCATCCCTGGGAT
GCAAGTCTGTTTCAACATAGGCAAATCAATAAACGTAATC
CATCTCATAAACGGAACCAATGACAAAAACCACATGATTA
TCTCAATAGATGCAGAAAAGGCTTTTGATAAAATTCAACA
CCCCTTCATGCTAAAAACTCTCAATAAACTAGGTATTGAT
GGAACATATCTCAAAATAATAAGAGCTATTTATGACAAAC
CCACAGCCAACATTGTACTGAATGGGCAAAAGCTGGAAGC
ATTCCCTTTGAAAACCAGCACAAGACAAGGATGCCCTTTC
TCGCCACTCCTATGCAACATAGTATTGGAAGTTCTGGCCA
GGGCAATCAGGCAAGAGAAAGAAATAAAGGGTATTCGAAT
AGAAAGAGAGGAAGTCAAATTGTCTCTGTTTGCAGATGAC
ATGATTGTATATTTAGAAAACCCCATCTCTCAGCCCCAAA
TCTCCTTAAGCTAATAAGAAATTTCAGCAAAGTCTCAGGA
TAAAAAATCAATGTGCAAAAATCACAAGCATTTCTGTACA
CCAATAATAGACAAACAGAGAGCCAAATCATGAGTGAACA
CCCATTCACAATGGCTACAAAGAGAATAAAATACCCAGGA
ATACAACTTACAAGGAATGTGAAGGACCTCTTCAAGGAGA
ACTACAAACCACTGCTCAAAGAAATAAGAGAGAACACAAA
CAAATGGGAAAACATTCCAAGCTCATCAATAGGAAGAATC
AATATTGTGAAAATGGCCATACTGCCCAAGTAATTTATAA
ATTCAACACTATCCCCATCAAGCTACCATTGACTTTCTTC
ACAGAATTGGAAAAAAGTACTTGAAATTTCATATGGAACC
AAAAAATGGCCTGTATAGCTAAGATAATCCTAAGCAGAAA
GAACAAAGCTGGAGGCATCATGGTACCTGACTTCAAACTA
TACTACAAGGCTACAGTAACCAAAACAGTATGGTACTGGT
ACCAAAACAGAGATATAGACCAATGGAATGGAACAGAGGC
CTCAGAAATAACAGAACGCATCTACAACCATCTGATCTTT
GACAAACCTGACAAAAACAAGGAATGGGGAAAAGATTCCC
TATTTAATAAATGGTGTTGGGAAAACTGGCTAGCCATATG
CAGAAAACTGGAACTGGACCCCTTCATTACACCTTATACA
AAAATTAACTCAAGATGGAGTAAAGACTTAAATGTTAGAC
CTAAAACCATAAAAACCCTAGTTTGTTCTTCTTAAAGCTA
GTTTGTTCTTTTTGTAGTTCTTTGAGGTATAAAGTTAAGT
TGTTGGAGATCATTTTCAATGCAAGTGTTTATTGCTATAA
ACAGCCCTCATATTTCTGCTTTTGCTGCATCTCATAAGTT
TTGACATGTTGTGTTTTTGTTTTCATTTATCTAGAGACAT
TTTCTAATTTCTCTTTTGGTTTCCTTTGGACTATTTGTTG
TTTAAATGTGTTTAATTTCCACATATTTGTGTATTTTACA
GTTTTTCATTTGCTATTGATTTCTACTTTTATCCCCTCAT
GGTTGAGAAAATTAATTTGTACAATTTTAGTCTTTGTAAA
TTTGTTAACACTTATTTTGTGACCTAACATATGATCTATT
TTGGAGAATATTCCATGTGCACTTGAAAGCATATTTTCTG
TTGCTGTTGGGTGAAATGTTCTGTTTATATCTGCTAGGTT
CATTTGGTCTATAGTGTTATTCAAGTCTGCTGTTTCTTAC
TTACTTTCTGTCTAGATGTTTTATCCATTATTGAAAGTGG
GTACATTAATCTGTTCTCACACTGCTGTAAAGAAATACCT
GAGGCTGAGTAATTTATAAACAAAAGAGGTTTAATTGGCT
CATGGTTCTGCAGTCTGAACAGAAGTATGACCGGGGAAGC
CTCAGCAAACTTAAAATCATGATGGAAGTTGAAGGGGAAG
CAGGCATGTCTTACATGGCAGGAGCAGGAGAAAGAGAAAT
AGGGCAGGTGCTCCACACTCTTGAAACAACAAGCTCTTGT
GAGAATTCACTCACTATCACAAGAATAGCAAGGGAGAAAT
CTGCTTCCATGATTGAATCATCTCTCACCAGGCCCTTCAT
CAAACAATGGGGATTACAATGAGACATGAAATTTGTGTGG
GGACCCAAATCCAAGCCATGTCAGTGAGATATTGAAGTCT
TCTAGTATTATTGTACTGCCAGTTCTCCCTTCAATTTTAT
CAACATTTGCTTTATATGTTTAGGTGCTTTAATGTTGAGT
GCATATATATTTATAATTGTTATATCTTTCTGGTGAATTG
ATTCTCTTATCATTATATAATGTCCTTCTTTGTCTCTTGT
GACAGTTTTTGACCAACAGTCTGTTTTGTCTAAGTATAGC
CACCTCTGCTTTCTTTTGGTCACTGTTTGCATGGAATATC
TTTTTCTGTCTCTTCACTTTCAGCTTACGTATGTTCTTAA
ATCTAAAGTGAGTATCTTGTACACAGTATATAACTGAATG
TGAGTTTTTAAAATTTATTCAGCTACTCTGTGTGCTTTGA
TTGTGGAGCTTAATTCACATGCATTTAAAATAATTATTGT
TAGAAAAGGACTTACTACTGCCATTCTGTTAATTGTTTTC
TGTTTGTCTTGTAGTTCTTTTATTTCTCTTTACCTCTCTT
GATATCTTCTTTTGTGTTTTGTTTATTTTTTTATTGATAT
GGTTTGATTTCTTTTCTTTTTTTGTGTATCTTTTATAGGT
ATTTTCTTTGTGGTCACCATTGGCTTTATATGAAACAACT
TATGGTTATAAAAGTCTATTTCAAGCTGATAACTTCAACA
AATGTAAAATTATATGTTTTTACTCCTCCCCCCACACTTT
GTTGTTTGTTTCATAATTTATCTTTTTATGTTCTGTATCT
ACTAGCATATAGTTTTAAATTTTCATACTGTCATATTTAA
ACATTTACACTAGATTTAAAAGTGATTTACCTACCACTAG
TACAGTATCACAGTATTCTGTATTTGTCTTTATATTAACC
ATTACCAGTGTTGTACTTTTACATGCATTTTCATTACTAT
TTAGCATCATTTTGTTTCAATTTAAAGAACTCATTTTATT
ATTCTTATAAGGCAAGGCTTGTGATGATAAATCCTTCAGC
TTTTGCTTATCTAGGAAAGTCTATCTTTTCATTTTTGAAG
GACAGTACTTCCAGGTATTATGTTTTCAGTTAGCAGTCAT
TTTTTTCAGCACTTTGAATATATCTTCTACTGTCTTCTGG
CCTGCAATATTTCTACTGAGAAATCCACTAGTAGTCTTAT
ATAGGTTTACTTGTACTTGGTATATCACTTTTCTCTGGCT
TCTTTTAAAATTCTCTCTTTGTCTTTGACTTTTGACAATT
TGATTATAATGTTTCCCAGTGTTGGTTTTTTAAATTTCAT
CTCATTTGGATTCCACTGGGCTGCTTGAATCTGGATGTCT
ATGTCCTTAATATTTGAAATGTTTATGATCACTATTTATT
TGAATAAGCTCTCTCTCTTTCTCTCTCTCTCTTCTCCTTC
TTAGATGGCCATGAGTATATTGGTCAGCTTGAAGGTATCG
CGTAAGTTCCTTTATTCACTTTTTTCTTTTTCTTTTTTTA
TTTTTGCCTCCTCTGACTGAATATTTTTTTCAATAATCTT
TTTGAGCTATCTGATATTTTCTTCTACTTTAGCCTGCTAT
TGAAGCCTCGAGTGAATTTTTAGGTTTAGTTATTGTATTC
TTCAGCTCTATAATTTCTGTTTTTTTTTAATATACTTTTT
TTACATTCTCACTTTGTTTATGCATTGTTCTCCTGACATC
ATTAAGCATCTTATGGTTGTTTTCAGTTATCTGTTAAATA
AATAATATATCTCTGTTTCATTAGGGTCAGTTTCTGGAGA
TTTATCTTATTATTTTGTTTGAAACACATATTCTTGTTTC
TTCAATTTTTTTTTGACTCTTAGTGTGGCGTCTGCCTATT
AGACAAAACAGTCAACTCTCTCATCCTTTATGCATTTTTT
CTCATATGCAAAAGACCCTTAATAACCAGCCCAGTCAGAG
ATTCTCGGGGCCTCTTAAACTTTTGTGCTAGTTCAAACCA
CCATCTTTATTCTCAGTGTCCCCCAAGTGTCTAGAATATG
CTGAGTCCTGCAAGCACTCTAAGACAGGTAAGATGAAAGG
CAGTGCCTTGGGTAAACTTTATTTAAAAAAATAAATATGT
GGTTTCTTCCTCTTTTTCCATCCCCTGAGAATAGCCAAAG
AGCTGTCATTTTCTTCACTTGCTTGCTTAACACTGAGCTA
GGGGATGAGACTGTGGCACCTGCTAACTTGTTAGTTCAAT
TTATGGTCTTTATTCTCAGTGATCCCCAGGTTACTTGAGT
TTGCCAGATCTCTTAAGTGCTCTGAGACAGGTTAGACAAA
TTCCAGTGCTTCAAGTAGCTTCCCAAAAATCAGAACATTG
GACCTATGGTCCAGCTTTTGCCTTCCCTCTCCCATGGATA
AGTTGGAAGCTGGGGATTCCCTTCTGATCATACGGTACCA
TGTTGGGAGAGAGGCTTATGGCAAAAGGGTGTCTCAGATA
CTCCCACCAGCTTTGGTGTTGCTGGTTTCACACTTGCCTG
GGATGCAGGAGCCTCTCAACTAGTTTCTTGATTTCTCACT
CCATATATTTTTGTTAAATTGATATCTCTTGAGGGAGAAG
GAAGGGTCAGGATTTCCTATTCTGCCATCTTGCTGACATC
ACTCCAGAAACACATTTTTATCAAAACTGAAGTTTAATAC
ATATAGTTAAGCTATTGCCATTGTATTTGATGTGGCCAAA
GCCTGTAATCAAAGACAAATTCATAGCCTTGAACACTTTC
ATTATTTTAAAAAAACAAAGGCGGAAAGAAAGAAAAAGTG
ATAATGACAGAGGTGTGAACTACCCATTCTACGCAAAATG
ATAGGAAAAGGATAATAAATATGACAATGGTAGGGAAAAT
GTGTCAATAAAGGTAAAATGAGAAATTAATTCATGAAAAA
TGTTCAAAAACATAATTGTTATAATGAAAAACCTTTCCAG
GAAATGAATATATTCTTTAAAATATGATTTGGCTGAATGG
ACTCCAAATAAAGCTGAAAACCTTTTTAGTATTGTATTTA
ATATTTCATATGTACTTTGAATCTCTATGGATGGGTTAGT
ACATAGAATTCACAGGTTATTTGATTTTGGGAATTTACTG
TGGAAGTTGTGTTCATGAAACAAATTGGGAAATGCTGCTA
CAGATAGACTTCACTATGAACATAGAAAGGGTGATTACAA
AGTACTAGAAAATTAAATTCAGTGGTACATTAAAAGAATT
CAAGGGCTGTTTAATAGTAGGCAGTCTATTAAATCCTCAC
TCTAATACAACCATATGCTAATCTTAATATATTGCCTAAA
AGTGAGTAAAATTTCTTTATTTATACACTTATTTAAGATT
TCTTAAACCTTTTAGAAAATAACGAATATAATATACTCTT
CATGTGATTCTTTTTTTTTTTTTTGAGACAGAGTTTTGCT
CTTGTTGCCCGGGCTGGAGTGCAATGGTGCGATCTCAGCT
CACCACAACCTCGCCACCCAGGTTCAAGCGATTCTTCTGC
CTCAGCCTCCCGAGTAGTTGGGATTAGAGGCATGAGCCAC
CACACTCGGCTAATTTTGTATTTGTAGTAGAGATGGGGTT
TCTCCATGTTGGTCAGGCTGTTCTTGAACTCCCGACCTCA
GGTGATCCACCCACATCGGCTTCCCAAAGTGTTGGGATTA
CAGACACGAGCCACCACGCCTGGCCTTCTTCATGTGATTC
TTAATCCAACAAACAACAACATACTGAATAGCAAAGAACA
CTTTAGAACATCATTTTCATGTAATACTTTGGGAAGTTCT
GACCAATGAAATATATACGTAATGAAATGAGTACTTCTGA
TTATAAGGAAGAAAATTTTAATTTGCCTATGTTTTATGGG
ATAATATATCTAAAAAACAGAAAGTCAATTAAAAATGCTT
ACAAGTTTAACTTTAAGGGGCAAAACATGAGATAAATATG
TAAATAGTAGTAGTTTCTTAGGTTAGTAATAAGTTATTAG
ATGGTATAATAGGAATAGATTTCTTTTATCAAAGCTACAA
TGAAAACAATTTATAAAATACCTGGGAGTGATCTTGAAAA
GGATAGGGTTTAAAAGCGATGAGTGGATAAAGAAACTGTG
AGAGAGAGAGAGAGCAAGAGAGAGAATTATATATTATATA
TTCCATCCGATAATATGTATTTGTATTCAATTATATATAA
TATTTATATAAATATTAATATATTATATACATAATATATA
ATATATTTATATTCCATTTTGTATGTAATATTTATATATA
ATATATATTTATATTTACCCTTTCCCCTAAGTCCCCAAAG
TCCTATTGTATCATTCCTATGCCTTTGCATACTCATAGCT
TGGCTCCCACTTATGAGTGAGAATGTACAATGTTTCGTTT
TCCATTCCTGAGTTACATCACTTAGAATGATTGTCTCCAA
TCCCATCCAGGTTGCTGTGAATGCCATTGATACATTCCTT
TTTATGGCTGAGTAGTATTCCATTTTATTTTATTTTTAAA
ATATCTCTAGTTGTATTTTTGTAACTCCCCAGTATATTTT
GAAATATATGATTTTGACATCTCAAAATACACAGAAATTA
CCTATATCTGCCTATACATTTATTAAATGCTGATGAAGAA
TACTTAATATTTAAGCATGCCAAATAATAAAACTATTCCC
AACTTTTTCAATTTAAATTTAAATTCTTTTTTAAAATAAA
CCAATTTATATTGGACATTTGGGTTACATGTGCATATAAA
AACAGTCATATTCCTCAACTGACCATAGACAGACTAGCAT
ACAAGTGTCCTTCTTTCTGGAGGTAATTAAGTTTCAGAAG
CAAAGTGGTTCAGATGGGAGCCAATGAGCTGACTTCCTCA
TGAAGTAAACTTGACAAAAATCATGAAGAATTGAAGGTGC
TAACGACTGATTCCATAAATGTTTCTCTCTTCCCTATCTT
TTCAATATACAAGTGTGCACTATGGGTGTGTATAACTTGA
AACACTTCTAATCTAGACTGTAAGCTCCTATGGAGCGGGC
TACTATTAATCCATAAAAGGCCCTGGGTAAGAGAGAGGTA
GCACAGGGGAGCAGAGGGCACCTGCCCTCCATCAGGCCAT
CCACACGAACCTACTGAAGAGGTAGACTTGATTTTCTAAG
TCTCAGTGGGCCTAGACATTGACCTGGGCCTTCAAGTGAG
GTTTTCCTTCATTATATTTTATGTTGCTTGTTCTACTATT
TTTGTAACTGGGGTAAAGTGAGATCTTCAACTTGTCTAAG
AATGCTTAATATACCCCATAAACGGTGTGAATCAAAGATT
TTTATTTATTCTTCTGCCAAATACAACTGATTTCCATCTA
CAATTATTTTTTAAGGTAAGAAACAGTAGGTCAACTGAAC
AAAGAGCTGGGGCTTTGGGCTTTGGAACATGATTACGCAC
TGACAGAAATGCAGCACCTCAGGGTTGGGTCTAGTCAGGC
TGGCCGCAGCAGGGCATGAACCTGCCTTAGTGGGCCTTCT
CCAAGAACACTCTGCAGCACCTGAAACACTGCTGGTACAC
TGTCTCAAAGTTAGAGTCATTCCCATAATAGCGATCTTCA
ATAATAAGTTGTTTTTGTGGATCATAACTCCCAAGTAGTT
TAATTTTAGCTTTGCAGGTTTTATCTTGATTACTTTTTCT
ATTCAAATCTCTCAGATTGCTATCATACATACATGGTATA
TAATCAAATGTGGCAAAATCTTCTTTGGTAATCTGCTGGG
CAACGTGGCTCATGGCAATGCTGTGCCTCTTCTTGAAGCT
CTGCTCTAGGTAGTCAGGGGGGTTCCCTATCTCCTACCTG
GAAGTGACTGGGTAGGAGATAGGAATTATAATTATATATA
ATATAAATATATATAATAATATAGTATATAATATATAATA
AAATTATATATACATATACATATAATATATAATATATATG
TATACATATACAATATATTTAGATGTTTTATATAATATAT
AATCTATAATAAATATAAATATATTTAAAAATTATAAATT
TAAAATAAATATAAATATATAAATATAAAATTCATAGAAT
ACATTTATATAATATATACTATATTAATAAATATATTATA
TTATAATATATTATACATTATATTTACATTATATTATAAT
ATTTATATTTATACTATAATAAATATAAATATATACTGTT
TATATATTGTTTATAAATATTATATATAATATGAAATATA
AATATAAAAATCGAAATAAAATAAATGTATATATTTTATG
TATATAGAAAGGAATACTACTCAGCCATAAAAAGGAATGA
ATCAATGGCATTCACAGCAACCTGGATGGGATTGGAGACA
ATCATTCTAAGTGATGTAACTCAGGAATGGAAAACCAAAC
ACTGTACATTCTCACTCATAAGTGGGAGCTAAGCTATGAG
TATACAAAGACATAGGAATGATGCAATGGACTTTGGGGAC
TTGGGGGAAAGGGTATGGAGAGGTAAGGGATAAAAGACTA
CAAACTGGGTTCCGTGTGTACCACTTGGGTGATGGATGCA
CCAAAATCTCACAAATCACCACAAGATCTCACAAATCACC
ACTAAAGAACTTACCCATGTAACCACATACCACCCGTTTC
CCAAAAATCTATGGAAATAAAATTTTTTTAACAAAAAGCA
AATAAAAGTTACTGAAAGCTATTTAAAGACTGAATAATTG
TCTCCCATTGCATATGAAAATCTTTGGTAAATAAATAAAA
AGATTTATACCACAGTAGAAAAGAAAATGGACAAAAGCCA
TTTAAAAAGAATTCACTGAAGGAATACAAATGGTCAATCA
ATATAATGAAAATATTCAACCTCTTAATCAGAAAAATTAG
AAGTAAAATAAGAGCCATAAATTGCTAAAATTAGATAATT
TAAATTATAATACTCAATATTGATGAAGATTAAGAGAGAG
GAGCATTCCATTATACTGCCAATGGAATTACAAATCAGAG
CAATTTCTCAGGAAAAATAAATTGGCCATATAAGTGAAGA
ATCTTCAAAATGTTCCTAGTCTTTGATCAGTAATAACATT
CCTAACAAACTAACTTAAAGAAATAGTGAGAGATGAGGTC
AAAGAGTTATGTACAAGGTTTTAACTGCAACATTTATGAC
AGGAAAAAGCAGAGCTAATAAATTATACAACAATGGAGAA
ATTATACAATAAATTGAAATACATTCAAAAATGAAAAACT
GCATAATCATTATAATTGTATTTTTAGGGAATATCAATAG
AAATGGAAATTAACCATCATAAAATTAAACTAAAAAGTGC
TCCATATAATCAAATATATATTATGCATATTATATAATAA
GTACATAAAATTAAAGTTTTATTCAAAAATGGTATGTGTG
ATTAAAATTTTAACTCTTTAATTAAGATACAAAATAGAGG
CTTAAATTATATTTTTATTTTATTCTTTATACTTGTCTAC
ACTCTATAAATGTGTAGAATGAGCATGTAATACTTCTAAA
GGAATAATCATGCTATAAATTTTTAAAGTGTCTATAATCT
ATTAAAAATAAAGTTGGGGATAATGAAGATGGCTATAATG
TATAAAATAACTGAAAACCAAGCATATGTAAAATGAAAAG
ACAGTAAGATGGAAGGAAATTAGCTTAAAGACTTTTAAAC
ATGAACATTGGGTATAAAAATACAATGAAATATCATTTGA
CCCAGCAATCCCATTAATGGGTATATACCCAAAGGATTAT
AAATCATTCTACTATAAAGACACATGCACACATATGTTTA
TTGCAGCACTGTTCACAATAGCAAAGACTTGGAACCAACC
CAAATGCCCATCAATGATAGACTGGATAAAGAAAATGTGG
CACATATACACCATGGAATACCATGCAGCCATAAAAGGAA
TGAATCAATGGCATTCACAGCAACCTGGATGGGATTGGAG
ACAATCATTCTAAGTGATGTAACTCAGGAATGGAAAACCA
AACACTGTACATTCTCACTCATAAGCGGAGTTGAACAATA
AGAACACATGGACACAGGGAGGGGACCATCACACACGGGG
GCCTGCTGAGGGGTAGGGGGCTAGGGGAGGGATAGCATTA
GGATAAATACCTAATGTAGATGATGGCGTTGATGGGTTCA
GCAAACCACCATGGCACGTGTATACCGTGTAACAAACCTG
CACGTTCTGCACATGTTTCCCAGAACTTAAAGTAGAAAAA
AAAAAAAAGCAAAAATGTTTTACAATAATACAGTGTAACA
ACATCTAATAAAACTACTTACTACATGTATGAAAGTCTTG
TGAGAAAATACCAAAATGTATCAACACTAAAAGCTTTGAA
GAACTGACAACCCACAAGAAATACAGCCATTCTGTACAAA
AACGTAAGAACTTTTTCTTAATTAATAATTCTTTATCAGC
TACTCTGACTATATGTATGTGTATTGTAACTCTGAAAGCT
TGATTCAGTCTTTATAAATACATTCACATTGCTACTTAAG
GACAAAACTTCTCCGAGATGCACTTAATATTTTTTCCTTC
TTTATGGTCAGTAATCACAGGTATGACAGAAAATCCATGC
AGTGGAAAATATTTTATGAAAACAGCATTGTAAACCTTTA
TTTATTTACATGTTTTATAAGAGATAAGTTCCCATGAAAG
TTCTATTCATGAAAAGCCCAATTTTAAATATGGTAACTAT
CTATTATATTCATGTTTTACCTTTAAGTTGAGCATGTGTG
GATAAGAAACTGGGAACTAACTCAAGAAAGAATGTACCAC
TTCTCTCTGCCTGAGGCCTGAAGAGATGATAATCATAGTG
ATTCACATTATGGTTATTCACATTTTCCTATTTGTTGTTT
TTAGGCTAGAATATAGAATAAGTAACTCCATCTACAGGCA
GACCAAAATTGTATTAACTTTTAAAATCTACATAAAATGT
TTATTCACATAGACAAAATCACTTTAAATATTTCAGACAC
AGCTCCACTAAACATTATCTCAACGATGATCATTCTAATG
ATACTGGGAAGATGGTGCCACAAGTCAAGTAAATGACTTT
CTCCACCCTAAAATTAAACTAAAAAGTGCTCCATATAATC
AAATATATATTATGCATATTATATAATAAGTACATAAAGT
TAAAGTTTTATTCAAAATGGTATGTGTGATTAAAATTTTA
ACTCTTTAATTAAGATACAAAATAGAGGCTTAAATTATAT
TTTATTTTATTCTTTATACTTGTCTACACTCTATAAATGT
GTAGAATGAGCATGTAATACTTCTAAAGGAATAATCATGC
TATAAATTTTTAAAGTGTCTATAATCTATTAAAAATAAAG
TTGGGGATAATGAAGATGGCTATAATGTATAAAATAACTG
AAAACCAAGCATATGTAAAATGAAAAGACAGTAAGATGGA
AGGAAATTAGCTTAAAGACTTTTAAACATGAACATTGGGT
ATAAAAATACAATGAAATATCATTTGACCCAGCAATCCCA
TTAATGGGTATATACCCAAAGGATTATAAATCATTCTACT
ATAAAGACACATGCACACATATGTTTATTGCAGCACTGTT
CACAATAGCAAAGACTTGGAACCAACCCAAATGCCCATCA
ATGATAGACTGGATAAAGAAAATGTGGCACATATACACCA
TGGAATACCATGCAGCCATAAAAAAGGATGAGTTCATGTC
TTCTATAGGGACATGGATAAAGCTGGAAACCATCATTCTC
AGCAAACTAACACAGGAACACAAAACCAAACACTGCACTT
TCTCACTCAGAAGCGGGAGTTGAACAATAAGAACACATGG
ACACAGGGAGGGGACCATCACACACGGGGGCCTGCTGAGG
GGTAGGGGGCTAGGGGAGGGATAGCATTAGGATAAATACC
TAATGTAGATGATGGCGTTGATGGGTTCAGCAAACCACCA
TGGCACGTGTATACCGTGTAACAAACCTGCACGTTCTGCA
CATGTTTCCCAGAACTTAAAGTAGAAAAAAAAAAAAAAGC
AAAAATGTTTTACAATAATACAGTGTAACAACATCTAATA
AAAACTACTTACTACATGTATGAAAGTCTTGTGAGAAAAT
ACCAAAAATGTATCAACACTAAAAGCTTTGAAGAACTGAC
AACCCACAAGAAATACAGCCATTCTGTACAAAAAACGTAA
GAACTTTTTCTTAATTAATAATTCTTTATCAGCTACTCTG
ACTATATGTATGTGTATTGTAACTCTGAAAGCTTGATTCA
GTCTTTATAAATACATTCACATTGCTACTTAAGGACAAAA
CTTCTCCGAGATGCACTTAATATTTTTTTCCTTCTTTATG
GTCAGTAATCACAGGTATGACAGAAAATCCATGCAGTGGA
AAATATTTTATGAAAACAGCATTGTAAACCTTTATTTATT
TACATGTTTTTATAAGAGATAAGTTCCCATGAAAGTTCTA
TTCATGAAAAGCCCAATTTTAAATATGGTAACTATCTATT
ATATTCATGTTTTACCTTTAAGTTGAGCATGTGTGGATAA
GAAACTGGGAACTAACTCAAGAAAGAATGTACCACTTCTC
TCTGCCTGAGGCCTGAAGAGATGATAATCATAGTGATTCA
CATTATGGTTATTCACATTTTTCCTATTTGTTGTTTTTAG
GCTAGAATATAGAATAAGTAACTCCATCTACAGGCAGACC
AAAATTGTATTAACTTTTAAAAATCTACATAAAATGTTTA
TTCACATAGACAAAATCACTTTAAATATTTCAGACACAGC
TCCACTAAACATTATCTCAACGATGATCATTCTAATGATA
CTGGGAAGATGGTGCCACAAGTCAAGTAAATGACTTTCTC
CACCCTAAAACAAAGTAGCAATATGGAAAGCAAATAAAAG
AATTATAAATAATATTTTCAGATGCCTTCAACTCAGTATA
GTTAATGATAAAACGGTTGTCTAAGTCCGTCTTTTCCCCC
TTCTCCTCTTGTAAGTTACACAAAAGCAACAAGGAGGAAA
AAGTAACTCTCCAAATTTTATTTTTCCAAGCTAAGGAAGA
TGTAATTTACAGATTCAAAATTATGTGTATGGGCTACAAA
AGGCTGACATTGGGCCAAATCTATGCAGATAGAAAGAAAG
AGAAATAATGTGAAAAGCAGCAAGAGGATTCAGAGGAAAT
TAGTCCATTGCACACAGGGGGATCAAAGCCAAAAAAAAAA
GCCATATTCTCATCAGAAACAACAGATGAGAGAAAACAAC
AGCAAAAAAATGAATGACATTTTTAGAGTGCTGAAAGTAA
AAATCAGCCAACCTAGAATACCAGTGAGAATATTTTGCAA
AAATGAAGGTAAACTACAAATTCACGGTAAACAAAAGCTG
AGAGAATTCTTTCCCATCAGATCCACCTTGAAGCAAATGC
TGGAGGACATATTTCAGACTAAAAGGAAAGGATGTCAGTT
GGGAACTTCTACCAAAAAACAGATCCGAAAGAAGAATGAT
CATCGATGTGGTAAATTATTTGCAAATATATGAGAAGGAT
GTCTTCTTTACTTAATTTATTTAAAAGAACACTGATTATT
AAAAGCAAAAATATTAGTAATGTGCTGTAGAATAATTAGA
AGTAAAAATATGACAACAATAGCACAAAGGGATTCTACAT
ATCCTACATTATGTGATGTTTTTATGATATATGAGAGGTA
GTTTAATATTATTTCAAATTGAACTGTAATAAGTTACAGG
TAAAAATTGCAATCACTAGAACAATCAATAAAAAATACAA
ATAGTTATAAGTGAAACACCAATAGATGAGATAAAATAAA
ATATTAAACAGTTTTTGGTTATCTCCCAAGAAACCATGAC
AAAGCAGAGGGGGAAGCACGAAACAAAAAGAAGATGATAA
ACCAAAACCCAGCATATGAATAATTATATTAAAAGTAAAT
GGAATAAATACTCAAACTAAAAGGAGGATTTGTTGGATAC
AAATTTTTGAATTTGTTGAATAATAATGTAAATAACAAAT
ACATAGTCTATAAGAAATACACTTCAAATATAAAGACACA
GTCAGATTGAAAGTAATATGTGGAAAAAAATATACCACAC
AAACACCAACCAAAAGAAATCTGGGATGTTAACAATTGAA
CAAAGTAGCCCTTAAGAAAAGGAGCATTACCAGATATTAA
AAATTTCATAATCATAGAAGGGTCAATTAATCAAAAAGCT
GTAACAATTTTAATTGTACAGAAAATCCTAAAAAATTTAT
GAAAAATCCATTATAGCTAACATACTAATTCAGCAAACAT
ACAGGATACAAGATCAACACATAAAAGTCAGTTATATTTC
CATATACTAACAAGAAATGATACTAACAGAAAATTAAGAA
AAAAAAATCAACTCACAAAGAGACTCCAAAGAATAAAACA
CTTAGGAAAACATTTAAATAAGAAGGTGCAAAACTTGAAT
ACTGAAAACTATACTAACTGCTGAAAAAAATTAATAAAAC
ATAAGTAAATGGAAAAACAGCCCATGTTTGTGAAATGGAC
AGCTTAATATTATTCAGATGGCAATACTGTCCAAAGTGAT
CTACGGATTCAATACAATTCCAATAAAAAATCCCAGTGGC
CTTTTTTCTTGCATAAATGGAAAAGCTGATTCTCAAATTC
ATGTAGAATTGCAAATGACTTCAAAAAGCCAAAATAATCT
TGAAAAGGAAAAAGAAAAATTTGGAGGACTCATAGATTCT
GATTTCAAAACCTACTACAAATCTACGATAATCAGTACAG
TGTGGTACTGGCATAAATAGGTCAGTATAATAGAATTGAG
AATCCAGAAATAAACCCACACATCTATGGTTAATTGGTTT
TTGACAAAGACGATAAAGCCATTCAACAGGGAAAATATAG
TCTCTTTAACAAATGGTACTGGGGCAACTGGGTATCCACA
TGCACGAGAGTAAAGTTGGTTCCCTGCTTTACAACTTCAA
AAATCACCTATAAAACCATAAAAGTCTTAGAAAAAAAAAG
TAAGAGGTAAATCTTCATGACGTTAGGTTTGGCAATAGTT
TTCTAGAAATGATACCCAAAGCACAAGCCACAAAAGAAAA
AAATATAGGTAAGTTGGACTTTATCCAAATTAGAAGCTGT
TGTGCATCAAAGGACACTGTCAGGAAAGTGAAAAACAAAA
TAAAACAACAGAAAAATAAAACCACTTAAAGAGTAGGAAG
AAGCACTTACAGATCACATGTCTGATAACAAACAAGGTTC
TTTTTTTTTTTTTTTTTTTTTGAGACGGAATCTCACTCTG
TTGCCCAGGCTGGAGTGCAGTGGCGCGATCTCCGCTCACT
GCAAGCTCCACCTTCCGGGATCATGCCATTCTCCTGCCTC
AGCCTCCTGAGTAGCTGGGACTACAGGCACCCGCCACTGC
ACCCGGCTAATTTTTTTTGTATTTTTAGTAGAGACGAGGT
TTCACTGTGGTCTCGAACTCCTGACCTTGTGATCCGCCCG
CCTAGGCCTCTCAAAGTGCTGGGATTACAGGTGTGAGCCA
CCGCGCCCGGCCACAAATAAGGTTCTAGTATCCAGAATGT
ATAAGGAACTCTTACAACTTGACAACAACAAGACAAACAA
TTTTATGCCTTGTGTGATGGCTAAAATAGAATAAAGTACA
AATTGAAAGCAAAAGTTGATAAAGATGTGGAGAAATTGGA
ACTCTCATACATTGCGTGGAATGTAAAATGATGCAGCCGT
AGTTTGACAGTTTCTTAAATATTTAGCCATTAATTTATCA
TGCAATTCAGTAATTCTTGGATATCTATCTAAAAGAAATG
AAAACAAATGTCCATACAAAGACTTTCACACAAATCTTCT
TAGCACCTTTTCAAAGACAGTGATGCAGAGAGAGCACATG
CAAGATTGCTAGCTAGATGGAGGCTTGTGTAAGGTAAAGT
AATCATGGGATGACAACCTCCCATAGCCTTTGTTGTATTC
CATCAGTTAGAGGTAAGTTGCAGAAAAGGGTGGGAACACT
AGAAGGTGGAATGCTAAGGGGTCACATTTGTGCCTATCTG
CCAGTTTCCTCTCAGTAAAGGAGTCCCTTATTATCATTCC
ACCCTTATCTACTTTCATCCCTATTACTCTATGTCCTCTC
TCCTGTTTATTTCTTCTCGATAGTACTTATAAGTTCCTAT
CTGACGTTACTGTACATGTTTATTTGCTCATTGTCTTTCT
CCCATGCTAGAATACAAGCTCCATGGGGCAAGGATCTTCT
CAGTTTACTATTATATATCCAACCCCTAGAAATGTGCCTG
ATGCGTAATAGGTACTTACTAGTTGAGAATGAATGAACGC
ATGATTTTAAAGCAAGGTATTTTTTTAAAGCAAGGCATTA
TGTAAACTCTATTCAGAAAAATTATTCTGGCTACCTGGGC
GGAAAAGAAGAAAGGCTAAAGGCAGAGAGATCAGTCATGT
GGCCATCATAGCAGTCCAAATGCCTAAAACAGGGATATGA
AGGGAGCTGAAGCCCAGGCAATGACAATGGACCAGAGACA
TAGCAGGGGAAACAAGTTCGATGGGTGTGTGAATAGAGGT
GACCAGCTGCATCAGGGCATGGTGAGGAAGGTCTAGAACT
CTGAGAGACTGTCTCTTTCCCTCTCTACTACCCACTCCTG
ACCCAGCTCATCTCTGTTTCTTAAGTCATGGCAGCTGTTT
GGGCTGCCACACTCCACTGTAGTGAGAGGGAAACTAGTGG
TGGTAGGTGAGGGCCAAGTTCTGTCCACATACTGCCCCTC
TGAAGACAGGGTGGGCCTGTGATGGGTTAGGGAATTGCAT
CTTTTACGGGAAGACTGCCTGGGGCAGACAAAACCTCCCT
CAAAGTGAATATTTTTAAATTTTTAAAATAAATTTTAGAT
ATAGAGTCTCACTCTGTTGCCCAGGCTGGAGTGCAGTGGC
GCGATCTCCGCTCACTGCAAGCTCCACCTTCCGGGATCAT
GCCATTCTCCTGCCTCAGCCTCCTGAGTAGCTGGGACTAC
AGGCACCCGCCACTGCACCCGGCTAATTTTTTGTATTTTT
AGTAGAGACGAGGTTTCACTGTGGTCTCGAACTCCTGACC
TTGTGATCCGCCCGCCTAGGCCTCTCAAAGTGCTGGGATT
ACAGGTGTGAGCCACCGCGCCCGGCCACAAATAAGGTTCT
AGTATCCAGAATGTATAAGGAACTCTTACAACTTGACAAC
AACAAGACAAACAATTTTATGCCTTGTGTGATGGCTAAAA
TAGAATAAAGTACAAATTGAAAGCAAAAGTTGATAAAGAT
GTGGAGAAATTGGAACTCTCATACATTGCGTGGAATGTAA
AATGATGCAGCCGTAGTTTGACAGTTTCTTAAATATTTAG
CCATTAATTTATCATGCAATTCAGTAATTCTTGGATATCT
ATCTAAAAGAAATGAAAACAAATGTCCATACAAAGACTTT
CACACAAATCTTCTTAGCACCTTTTCAAAGACAGTGATGC
AGAGAGAGCACATGCAAGATTGCTAGCTAGATGGAGGCTT
GTGTAAGGTAAAGTAATCATGGGATGACAACCTCCCATAG
CCTTTGTTGTATTCCATCAGTTAGAGGTAAGTTGCAGAAA
AGGGTGGGAACACTAGAAGGTGGAATGCTAAGGGGTCACA
TTTGTGCCTATCTGCCAGTTTCCTCTCAGTAAAGGAGTCC
CTTATTATCATTCCACCCTTATCTACTTTCATCCCTATTA
CTCTATGTCCTCTCTCCTGTTTATTTCTTCTCGATAGTAC
TTATAAGTTCCTATCTGACGTTACTGTACATGTTTATTTG
CTCATTGTCTTTCTCCCATGCTAGAATACAAGCTCCATGG
GGCAAGGATCTTCTCAGTTTACTATTATATATCCAACCCC
TAGAAATGTGCCTGATGCGTAATAGGTACTTACTAGTTGA
GAATGAATGAACGCATGATTTTAAAGCAAGGTATTTTTTA
AAGCAAGGCATTATGTAAACTCTATTCAGAAAAATTATTC
TGGCTACCTGGAAAAGAAGAAAGGCTAAAGGCAGAGAGAT
CAGTCATGTGGCCATCATAGCAGTCCAAATGCCTAAAACA
GGGATATGAAGGAGCTGAAGCCCAGGCAATGACAATGGAC
CAGAGACATAGCAGGGGAAACAAGTTCGATGGTGTGTGAA
TAGAGGTGACCAGCTGCATCAGGGCATGGTGAGGAAGGTC
TAGAACTCTGAGAGACTGTCTCTTTCCCTCTCTACTACCC
ACTCCTGACCCAGCTCATCTCTGTTTCTTAAGTCATGGCA
GCTGTTTGGGCTGCCACACTCCACTGTAGTGAGAGGGAAA
CTAGTGGTGGTAGGTGAGGGCCAAGTTCTGTCCACATACT
GCCCCTCTGAAGACAGGGTGGGCCTGTGATGGGTTAGGGA
ATTGCATCTTTTTACGGGGAAGACTGCCTGGGGCAGACAA
AACCTCCCTCAAAGTGAATATTTTTAAATTTTTTAAAATA
AATTTTTAGATATAGAGTCTCACTCTGTTGCCCAGGCTGG
AGTGCAGTGGCATGATCCTAGCTCACTGCACCCTCAAACT
CCTGGGTTCATGATCCCCCTGCCTCAGCTTCCTGAGTAGC
TGGGACTACAGGTGTGTACCACCATTCCTGACTAGTGTTT
AAAATTGTTTATAGAGATGAGGTCTCGCTATGTTGCTCAG
GCTGGTATTAAATTCTTAGCCTCAAGTGATCCTTTTGCCT
CAGCCTCCCGAAATGATGGGATTACAGGCATGAGCCACCA
TATTCGGCTAAAGTAAATTTCGACTGATGTCTGCAACCAC
CATGTAGGGAGCATTCCAGCTTAATTATGTCATTAGATCT
GGAAGAGTGACTTAGTCATGGTTCACAGGCTGTCTGCAGT
CAGCAGTGAGCATCTGTCATATTTACCGAAGAGAGCGGGA
AGCGCCATAAATTCATTAGCAAGACTTGATTTTGTATCAG
TGGACATGTAGAAACCCCAAAGTTTAATCTCAAGATAGTT
CTTGGCACTCAGCAGCCTCAAAGCTGCTTAGAGCCACTTC
CTCATGAGGTCTAGCTATGCCCAGAGAAGTAGGTAAATAT
GCCCTGGTGTACTGACCTGGCAGAGAGAAAAGAGATACGA
GTGGAAGGTGGTGAAGTGCTAACACAGCTTCCAGACTCTG
ACATTCAAAGGCTACACTGTTTAGGACTGAGACTATTCTG
AGCCAAGTGATGCTTTCACATGGTGACTGTCCCCATAGTA
CCTCCACACTATCCAGCAGAGGTGGCCAGAGGTGATGGGG
GAGGAACCGCCGATCACAGTGCTATTCAAGTGTTGCAAGA
GCTTTTCCCTTGCAAAAGATTCAGGGTACTTTAAAATGTA
TGAGCCCATATCCAATGCCTTTTTATACCTATCTGCCTAT
TTACCTGTAGCTAAAGCCAACTATATGGACAAGCTAAGGT
TCCTACTGGAAGATGGTATAACGAAGGGGTCAAAAGGATC
AGGGTTTTGGAGTCAGCCTACCTGGGTCTCAGCTCTGCTA
TTTATTAGTTGCATGACCTTGGACAAGTTACTAAATTTTC
CTCTCACTCAGCAATTTTTTTAAACTTCAAACTGGGAATG
ATAATAATAATAGCAACTTCATAGCATTGTGGTGAGGAGT
GAAGGCTTAGAAATACTGTGCTTACCTTCTTTAGAACAAT
CTTTAAGTGGTTAGAACCATGTCTGACAAATGAATGAAAC
AACAGATGTCAGTTATTCATTAAATGTTTAAGTCACTTAA
ATATTCCAGAATTAAAAAGAAAGAGATAAATTAGGCAATA
TACCAACTTTACAGCATTCACACAAAATTGTAGGAATGAG
AGTCTATGCTCACTCCTTCCTGGACCCTTAAAAATAGATT
CAGATCATACACGCATAGGAAACCCCAAAGTCCAGTCTTG
GCCACAGCTATGTCTTTTGCCCTGACAAATGCATTCTCAC
TGTCCTCTCCTGCCTGCTGAACTGTCTGCTATCCCTGCCT
CTTTCCTGACCTTCCTAGATGTGGCTTTGCAACCTACTTC
CTGATGCAGCCTTTCTTCTGACATTCTCTGGACATGCTCC
TCTGATTTACTGGTTTTTCCTTCCTGAGAGTTGACGTGTG
GGTCTCTGCTGCTCCATCCATCATAGTGTCAGCTGAGAGC
TGCTTGGGTCCCATAGGACAAGGAATGCAGCCAGTCTCTC
TCTGATGGGAGAGGGATTAGACAGGTAGAAGTTTCTTACA
TTGTGAAGAAACTGAAAGGTAACTTCTCATTGTCTTCTAT
TTTTTAAGATATTGAAAGACAACCAGCATATATTAATAAA
AAGGGAGATATATAAACCATGTGATAAAGATTGCACTAAA
GAAGGTACATACAGTGCTTGCAAGCCTAAAAATTTTAAAG
GATGCATTATTAACTATTTCAGACCCTCAATTTTCTTATT
CACTTTTTGAACTGGAGTTGTCAAAGACTGATAATGCTTA
GAAGTACCCGTAACATTTTTAAGGTGGAGCTGAACTACAA
TGTCAGACCCTCCTAAATATTTGAAATGTTACAGGTCAAG
TTAACCAACTGTTAAACATGTTTTATGTTTCTGCATTGAC
AAATATATCTTCCTAATTTTTGGAAAGGCCAAGTTCATAT
ATAGTTTCTTTATTCCTTATATTCCACACTTGAACGTGGC
CATGATGAAAGGGCTGTTTCACACCCTTTCCCTACTGAGG
CTCAGACTTGCACCATAAAGAAATGTACAAGCATGCAGAC
CTAGAGACACCCATTACATTCATCTAAATGCCATCCACAA
TGCCCTAAAGCAGCCTCCAATTAGCCACAGTCTTAGGTAG
ACAGAGTCTGTCCTCAGGAGAACCAACCTGGGAGAAGAGA
CGTGTACCGGTTCTGAAAATGTGATCGGAGCCAGTTGAGC
AGGAAATTCCTGGGTCCTAAGCACACAGTGAGTGACCTGG
GTCTGGACCTTAGGTAGTCCTGCTCCTTCAACTTGGTTTT
CTTTTTATCCCAAGCCTGAAGGGGTCAGATGGTGGAAGAC
AAGAGCAGGGCCTGCTTAGCCCTGGTCTAAAACCAGTGCA
AGGGTAGTATATTAACCACTCTGCATGCTTTTCTTTCTAG
TTGCTCTTGAGTCCAAAAAATGTTGCGTTATGTAGTTTGA
GTTATGGTTTAATGTTTAACATTTATTACAATTATGTCAT
ACTTTTAATCTAAATGACAAGGTATTCTGTTTCATGAAAA
AGAAAAACAGTAAGTAAATTGGTTTTGAAATCCCAAATGT
GAAAGGGGGGAAGGGCTAGCCTTCTAATTTTATACAGAAG
CTACCTATTTTGGTTTATTAATAGTATTATTACTGGTGAA
TGTTACATAATGTTGCATCTTTATCATCTAGAGTTATGGA
ACAGACTTAGAGGTAATCACTTGCATGGAGCCTGAGGCCA
TCAAACCCAGCATTTTATATTTTTCTCTGTCATAGGAAGA
ACATGGAATTAGAAATCCTGTCTGTTTTCTTTTAGTTTTT
TCTTTATAAAATATATAAATCTTTATAAAATATAAAAATT
TCTTTATAAAATATAAAAATCCACCTTTTATAAAAAGGGT
GTATTGAAGAAACCTACTCCTCCCTTTACAGAATGAGGTC
AGAGAGTTGTGACTGTGTAGCACAGTGGCCCACAATTTGT
ATTCCAAAGAAAGTAACACAGGTTGTAGAATGTGGCTTTT
TTCTTTTTTTAAACTAGTGCCACTGAAGCCATTGCCCTGT
TGTTCTCACTGGGGCTCAACTGTATGCTCCAGTGAAAACT
CCTCTGTTATCCACATCCAACCAACCACGTGAATAGCATC
AGCTCTGAGGCTCAGGATTTGCCAGAAGGTTGCAGAATAT
GGTGTCAGTGTCACCTGTGTATTTATTCTACATTGGATGA
TTATGAGAAAAAATTGGACCAGTTTGTACCTGTTGGGTTT
TTTTGTTTTGTTTTGTTTTCACTGACTGATATTTTTAAAA
TATTATTGAAATATCATCTACAGTCTAGATTTCTACTTCT
GGAAAACAGATTTGGTATAACCTTCCATATTATCCCCACT
AAGTATAACTATAAAACCTGGTCATGATATACAGAGCAAA
TATAACAAGATGCAGAAAGTCAAGGGGAACTATCAGGAAA
ATGAAAAGGCAACTCACAGAATAGAAGAAAGTAGTTCAAG
TTCATATAACTGATAAGAATCTCATATCCAAAATATATAA
ACAACTCTTACAACTTAACAATAAAAGACAAATAATCCAG
TTTAAAATGAGAAAAGGGTTTGAATAGACATTTCTCCAAA
GAAGATATACAAATGGCTACATAAAAGATGCTCAACATTC
TTAGTCATTAGGAGAATGCAATTAAAAACAAAATGAGGTT
TAACTTCACACCCGCTAGGATGGCTAAAATTAAAAGATAG
GCAATAGCAAGTGTTGACAAGGATATGAAGTAATTGGAAT
CCTCATGCATTGCTATTAAGAGTGTCAAATAGTACAGTGA
CCTTGGAAAATAGTTTGACAGTTCCTCAAAAATTTAAACA
AAAATTTACCATATGACCCAGCAATTCTTTTCCTAGGTTT
ATACCCAAAAGAATTGAAAACATATGTTCATAGAAAAACT
TGTATGTGAATGTACATAGTAGCATTATTCACATTAGTGA
AAAAGTTAAACAACTGAACGCCCATCAACTGATGAATGGA
TAAATAAAATGTGATATATACCTACAGTGGAATATCATTT
AGTCATGAAAATGAAATACTGATTCATGCTACAATATGAA
TAAAGTTTAAAAACATTATGCTAAGTAAAAAAAATCAGAC
ACAAAGGTAACAAATTTTATGCTTCTATTCACATGAAATG
TCCAGAATAAGGCTGGTGGTGGGGTGGGAGGCAATAGGAA
GTGATGGATAAGATACAAGATTTCTTCTGGGGTAAGAAAA
AGACTAGAATAGAATAGAATAGAATAGAATAGAATAGAAT
AGAATAGAATAGAATAGAATAGAATAGAATAGAATAGAAT
AGAATAGAATAGAATAGAATAGAATAGAATAGAATAGAAT
AGAATAGAATAGAATAGAATAGAATAGAATAGAATAGAAT
AGAATAGAATAGAATAGAATAGAATAGAATAGAATAGAAT
AGAATAGAATAGAATAGAATAGAATAGAATAGAATAGAAT
AGAATAGAATAGAATAGAATAGAATAGAATAGAATAGAAT
AGAATAGAATAGAATAGAATAGAATAGAATAGAATAGAAT
AGAATAGAATAGAATAGAATAGAATAGAATAGAATAGAAT
AGAATAGAATAGAATAGAATAGAATAGAATAGAATAGAAT
AGAATAGAATAGAATAGAATAGAATAGAATAGAATAGAAT
AGAATAGAATAGAATAGAATAGAATAGAATAGAATAGAAT
AGAATAGAATAGAATAGAATAGAATAGAATAGAATAGAAT
AGAATAGAATAGAATAGAATAGAATAGAATAGAATAGAAT
AGAATAGAATAGAATAGAATAGAATAGAATAGAATAGAAT
AGAATAGAATAGAATAGAATAGAATAGAATAGAATAGAAT
AGAATAGAATAGAATAGAATAGAATAGAATAGAATAGAAT
AGAATAGAATAGAATAGAATAGAATAGAATAGAATAGAAT
AGAATAGAATAGAATAGAATAGAATAGAATAGAATAGAAT
AGAATAGAATAGAATAGAATAGAATAGAATAGAATAGAAT
AGAATAGAATAGAATAGAATAGAATAGAATAGAATAGAAT
AGAATAGAATAGAATAGAATAGAATAGAATAGAATAGAAT
AGAATAGAATAGAATAGAATAGAATAGAATAGAATAGAAT
AGAATAGAATAGAATAGAATAGAATAGAATAGAATAGAAT
AGAATAGAATAGAATAGAATAGAATAGAATAGAATAGAAT
AGAATAGAATAGAATAGAATAGAATAGAATAGAATAGAAT
AGAATAGAATAGAATAGAATAGAATAGAATAGAATAGAAT
AGAATAGAATAGAATAGAATAGAATAGAATAGAATAGAAT
AGAATAGAATAGAATAGAATAGAATAGAATAGAATAGAAT
AGAATAGAATAGAATAGAATAGAATAGAATAGAATAGAAT
AGAATAGAATAGAATAGAATAGAGTAAGTGTTCTGGGATT
AGATAATGTGAATGGTTGCACCTTGTGAATATACTAAAAC
CACTGAATTGTACACTTCTAAATGGTGAGTTCTGTGGTAT
ATAAATTATATCCTAATTTAAAACAAAAACAGTAATAACA
AAGAAGACTCTGAAAGGTAGAAGAAGGCAGACTGGCCAGT
GACACTGGGAGCAGAGGAACAACAGGGTGGTGAGTTCTCT
GCTGTTGTTTCTTCCTCATAGATGCCAGATCTTGAGCTGA
GAGGCTGACAACCCAGAAATGTCAATGGACAGACGAAAAA
TAAGCCCAGCAAAAGCCCACTCTCTCTAACTGAAGGATCA
CAGTCTAACACAACAAAAAATTAGATAATATTAGTCCTAC
TCCAGTCAAACATCGCTGAAAAATCTATGGTCCCACCACC
ACCCGTATCAGCAAAAGCCGCATTAAAAGAACAGACTTCC
AGCCATTCCTATGCTGTAACAATTTGCTTCAATACCCTTT
CAGGTGTATTCAGAGAACACCAAGTAGGAAGTAGGGACTG
TTATCTGCCCTGGTTTATAATGAAACCACTAGCCTCTTCT
CACCAACATGGTGTCAGTGGAGACCACATGGGAAGCCTGT
CATCTGGTGCTCTACTTCCACTCAGCAGTCATCAAGCACC
CTTCCCTCACTGCTGAGGTGGGTGTCAGAAGAGCCTGTGT
ATTTATTCTACATTGGATGATTATGAGAAAAAATTGGACC
AGTTTGTACCTGTTGGGTTTTTTGTTTTGTTTTGTTTTCA
CTGACTGATATTTTTAAAATATTATTGAAATATCATCTAC
AGTCTAGATTTCTACTTCTGGAAAACAGATTTGGTATAAC
CTTCCATATTATCCCCACTAAGTATAACTATAAAACCTGG
TCATGATATACAGAGCAAATATAACAAGATGCAGAAAGTC
AAGGGGAACTATCAGGAAAATGAAAAGGCAACTCACAGAA
TAGAAGAAAGTAGTTCAAGTTCATATAACTGATAAGAATC
TCATATCCAAAATATATAAACAACTCTTACAACTTAACAA
TAAAAAGACAAATAATCCAGTTTAAAAATGAGAAAAGGGT
TTGAATAGACATTTCTCCAAAGAAGATATACAAATGGCTA
CATAAAAAGATGCTCAACATTCTTAGTCATTAGGAGAATG
CAATTAAAAAACAAAATGAGGTTTAACTTCACACCCGCTA
GGATGGCTAAAATTAAAAAGATAGGCAATAGCAAGTGTTG
ACAAGGATATGAAGTAATTGGAATCCTCATGCATTGCTAT
TAAGAGTGTCAAATAGTACAGTGACCTTGGAAAATAGTTT
GACAGTTCCTCAAAAATTTAAACAAAAATTTACCATATGA
CCCAGCAATTCTTTTCCTAGGTTTATACCCAAAAGAATTG
AAAACATATGTTCATAGAAAAACTTGTATGTGAATGTACA
TAGTAGCATTATTCACATTAGTGAAAAAGTTAAACAACTG
AACGCCCATCAACTGATGAATGGATAAATAAAATGTGATA
TATACCTACAGTGGAATATCATTTAGTCATGAAAATGAAA
TACTGATTCATGCTACAATATGAATAAAGTTTAAAAACAT
TATGCTAAGTAAAAAAAATCAGACACAAAGGTAACAAATT
TTATGCTTCTATTCACATGAAATGTCCAGAATAAGGCTGG
TGGTGGGGTGGGAGGCAATAGGAAGTGATGGATAAGATAC
AAGATTTCTTCTGGGGGTAAGAAAAAAGACTAGAATAGAA
TAGAACAGAATAGAATAGAATAGAATAGAATAGAATAGAA
TAGAATAGAATAGAATAGAATAGAGTAAGTGTTCTGGGAT
TAGATAATGTGAATGGTTGCACCTTGTGAATATACTAAAA
ACCACTGAATTGTACACTTCTAAATGGTGAGTTCTGTGGT
ATATAAATTATATCCTAATTTAAAACAAAAACAGTAATAA
CAAAGAAGACTCTGAAAGGTAGAAGAAGGCAGACTGGCCA
GTGACACTGGGAGCAGAGGAACAACAGGGTGGTGAGTTCT
CTGCTGTTGTTTCTTCCTCATAGATGCCAGATCTTGAGCT
GGAGAGGCTGACAACCCAGAAATGTCAATGGACAGACGAA
AAATAAGCCCAGCAAAAGCCCACTCTCTCTAACTGAAGGA
TCACAGTCTAACACAACAAAAAAATTAGATAATATTAGTC
CTACTCCAGTCAAACATCGCTGAAAAAAATCTATGGTCCC
ACCACCACCCGTATCAGCAAAAGCCGCATTAAAAGAACAG
ACTTCCAGCCATTCCTATGCTGTAACAATTTGCTTCAATA
CCCTTTCAGGTGTATTCAGAGAACACCAAGTAGGAAGTAG
GGACTGTTATCTGCCCTGGTTTATAATGAAACCACTAGCC
CCCCTCTTCTCACCAACATGGTGTCAGTGGAGACCACATG
GGAAGCCTGTCATCTGGTGCTCTACTTCCACTCAGCAGTC
ATCAAGCACCCCTTCCCTCACTGCTGAGGTGGGTGTCAGA
AGACGCCTACTAGAGAATTAGGGCTTTTACCATCACAAAG
TGATAATGAGGCCAACTCCACTGTAGAGGCCGTGTGAGGA
GCCAAAACTCTCATTCTTACTCAGCAGAAATGAAGAGAGC
CCCCTTCATACCCGTGTGCTAACTGAGGCCAACTTCTACC
TCAACTTAGCAGTAAGGGGGTAGAACCTCCCTTTCCCCTA
TTGGAGTGGTGTCAGAAAAAGCAAGATAAACGAGGAGATT
TAAATAAAATTCAGAGTCTCAGGGCATAATATAGAGAATG
TCGATGTTTCAATAGAAAATTTCCCACATGAAGAATCAGA
GAAATCTCAGGCTGAATGAGAAAAAGATTAACCAAAAGAC
AAAGATTGCTAGAGTGGATTATAAAAGCATAACCTAATTA
TATGCTGTCTACTAGAAACTCACTTCAAATATAATAATAC
AGGCAAATTGAAAACAAAAAAATATTAAAAGATATACAAA
CATTAATCAAAACAAAGCAGAGGTGACAACATAAATAGCA
CATAAAGTAGACTTTAGACGAAAGAAAATGACCAGAAACT
GAGAGGTACATTACATAAAGATAAAAGGGGTGATCTGCCA
AGGACACATAGCAATCTAAATGTGTATACACCAAGCCATC
GAGCTGTAAAATGCATGAAGTGAAAATTGATAGAATTGCA
AGGAGAAATAGATAAATGTAAATTATAGTTGTAGGCTTCA
ACACCCTTTTCTCAACAACTAACAGAACAACTAGAAGGAA
GTCAGCAAGGATATAAAAGAACACAACAACACCTTCAACC
AACAGGATCTAATTGTCATTTATGGAATATTCTGCTCAAT
AACAGCTGAATTCACATTCTTTTCAAGCACCCTGTTAATA
GGATAAAAAGATGGGTAAAGAAAGAGTGAAAATATTTGCA
AACCACATATCCAGCAAAGGGCTGTATCTGGAATATACAC
AGAACTCTCAAAAATTAAGTAACACAAAAACAATTCAATT
AAACAATGGGCAAAAGTTTCAAAGAGACATGTCACTGAGG
AGATGTTAAATAAGCACATGGAAAGATACTCAATATCACT
AGCTTTAGGATTAAGTATGGTTAAAATCACATGAGGTATT
CATATACACTTATCAAAATGGCTAAAATAAAAAATAGTAA
AATTCTAAATGTTGGCAAGGATGTAGAGAAACTTGATTAC
ACAGATGTTGTTGGTGTGGATGTGAAAATGGTACACCAGT
CTAGAAAATAGTTTGGTAGTTTCTTAGAAACCTAAACATC
CAATTATATACTAGCCAGTAATTGCTTTTCTGGGAGTTAC
AATGTGTATACAAATGTCTATAGCAGCTTTATTAATGAAG
TCTAGAAAAAACCTGATGTCCTTCAATGTTTGGGGGGTTA
AACAAACTGCAATATGTCCATACCATGGAATTCTATGCAG
CATAAAAAGTGATGAGCTATTAATACACACAACAGTACAG
ATAAATCTCCAGAAAATTACACTGAGTAGAAAAAAAAAAC
TAATCCCAAAAAGTTATATACCATATAGCCCTACTTATGT
AACATTTATGGAACGACAAAATATAGAAATGGAGACTAGA
TTAGTAGTTGCAGAGGAATAAGAAGCGGGATATGAAGGAT
CCTAGCGTTGATGGTAATGTTTTGCATCTCCACTGTATCA
ATGTCTATATGCTGGTGTGAAAATTGTATTATAGTTCTTC
AGGATGTTACCAGTAGGGGAAATTATGTAAAAGAGACATG
GGATCTCTCTATATTATTTTTGACAACTACGTGTGAATCT
ACCATTATTTCAAAATGAAAAATTTAATTTAAAAAATATG
ATCTGATCTAGCAAGACCCAGACCAAATTTCATAGACCCT
AGAAAAATGCACCTGGAAGTACAGGCATGAGATTGAGATG
AGAGGAGTGAAGGGAATTTTTGATAATGATTTTAATAATT
TTTAAAAGAATTCTTAAATAGTCAAAAGAGATTCACAAAT
ATGGACAACCCACTGTAACCCTCATATTAGGAAACTGTCC
TGGAAATCTTGTCCTTATATCCTAAGCAATGTTTTGCATC
CTTTGGTTTTCATCATGTAGCAATATAAATGATGTATAAA
ATCATCTGTGCATGCGTTTTACAAATAGATTTTTAAAACT
CAAAGCTAGACATCTTTTTCTTCTGACTTTAGTACTCTGG
ACATGAAAATAAACCTAGATGTTCTGGTAAATATTAAGTG
ATTCCTTGGGATATAAGTTTTAAAAGTCTTGCATTTCATT
CTTCTGTCATATCATGGTCATTTATAAAGACCATCAAAGG
CAACATTTTCATTTATCTTGCTCATTGAATATTTTCATAC
TGATTCTTGGCCCTTTGCTGGCTCAAATTAAATGATTGAC
CTAATTTTCCCCTTACCAGTTGAAACCTTGCTAAACTTGC
TTATAGTTAATCAGCCACAATGGTGGAGAAATTTTATCTT
GGATCCAGAAGCTGGACAAAAGATCCTGTAGACCAACCAA
GTTTTCTCTTCCTGGTTCTTCCATATATTCAGTAACAATT
GTAGTTTTCTGCAGTTTATGTCATGATTTTACTGCCCAGT
TTGTGGCCATTAAAAAGGCCATCAAATTGAGATAAATTAG
TGAAACTCAGGAAGGAATGACTTCTGGTTCATATTTCTTT
GTAGACACCTACTGAAAAAAGACACTGAAAAGTTGTTAAG
TTGTGTGTCTGGCAGAAAAGAAACTTTGTCCTCTAGGATC
AGAGCTTTTCATATGCAGCTTTTCGAGTTCTGCCTGAAAC
TCAGAACAGAAAATATTGCAAAGGCATATATACATATTAC
TAATTTAATGAAAATTACATACAGAAAAACCCTAGACCCC
TTTCTTCATCCTCACAATTAGAAAGCTCTTTATTTTATAG
CTGATTGATAAGGCTTTGCATCACAAAAGAGGAAGTTTTA
GAATTAGTACTTCTGTATATGATCAACTATAAATAAGTAA
ATAGCAAATGTATGGCTGGCTTCCTAGATATTTCAGAGTG
TTTTTCAAATTTATGGTTTTCAATATGGCCTTGGGCATAT
ACACATATATGTGCAAGTGCATATGTGTGTGCACACACAT
TGTGTAAGTGTGTAATGTTGAATAAAGCTTGTCAGGTAAT
TCTTTCTTTCTTTCTTTCTTTCTTTCTTTCTTTCTTTCTT
TCTTTCTTTCTGTGGGTACATAGTTATTATATACATTTAT
GGAGTACATGGAATATTTTGATAGAGGCATGCAATGTGTA
ATAATCCCATCATCTCATGTAATTCCGATCCCCAAACTTT
CTTATTGACAACCACCGTTCTGAAATATATCACAAAAAAT
TCAAAAGTATATCCTTGGAAAATATCTTGAATATTAAATA
TCAGTCACACATGCATTGAAATCCCTCAAATGGATGGTTA
TTGATTAAAGTGCCAAGTAAAATGTAATGACACAGAAAAT
AATTTCAGTGTTCACGACATTTATTTTTTATAGTCCCTTC
CACCAGGAGTTTACATAATGCTTGCAACACACTTGGCACT
TGCTGAACTCCACAACACAAGGGACTAGATCTCTTTATTG
ATAAATATGTAGCCAGAGTCTAGCCCTGTGTCTGGTACAT
AGTGGGCACTCAGCAAATATTTATGGAAAATGAATAAGGG
AAGAGTCCAGCCTGACTCCTGGTTTCTGGTATGGGAGTCT
AATTGGATGGCAATGACATTAATGGATAGAAAGTGTAGAA
TAGGCACAGAAAGGGAAAAAAGAAAATGAATTGGTACAGC
CACTTTGGAAGACAGTTTGGTGTTTCTCTAAACTAGACAT
ACTTTCACCATGCAATTACACAATCACCCTCCTTGATATT
TACCCAAAGGAGTTGAAAATTTAGTTCCACACAAAAACCT
GCACACAGATGTTTATAGTAGTTTTATTCATAGTTACCAA
ATTACCAAAACTTGGAAATGACCAAGATTTTCTTCAATAG
GTGAATGGATAAATAAACCATGATACAACTAGACAGTGGA
ATATTAATCAACACTAAAAAGAAATGAGCTTTCAGCTATA
AAAAGACATGGATGAACCTTAAATGCCTATTTCTAAGGGA
AAGAAACCAATCTGGAAAGGCTACATGCTGTATGAATCCA
ACTATGCAACATTCTGGAAAGGCAAAGTAGAAAGACAATA
AAAAGGTCAGGTGTTGCCAGAGGTCAGTGGGGAGAGAGGA
ATGACTAGGTAGAGTAAGAAGACATTTAGTGCCTTGAAAC
TATTCTGTGTAGTACTATTAATATAATGGTGGATAAATGT
CATATATTTATCAAAGCGTACATAATGTACAACACCAAGA
GAGAAGCCTGATGTCGAAATAAAATAAAATAAAATAAGTG
TTAAAATGAATCTGAGATCACTATGAAAGTTTAAAGAGAA
AGGGTGTGTTCCACAGGGTTGAATGCTGCAAAGAGAGGAA
ACATGGTCTAGGGAGCCAAAGTCATCACTGGTGATCAGAA
GATTGTTGGTGGCCAGGCGCAGTGCCTCAGGTCTGTAATC
CCAGCACTTTGGGAGGCCGAGGCAGGCAGATTGCTTGAGC
TCAGGAGATTGAGACAAGCCCAGGAAACACGGCAAGACCC
CATCTTTACAAAAAATAAAAAGAACATATCCAGGAGTGGT
GGCATGCACTTGTGGTCCCAGTTACTCTGGAGGCCGAGGT
GGGAGGATCACTTGAACCTGGGAGGCAGAGATTGCAGTGA
GCCAAAATCATGCCACCTTACTCCAGCCTGGGTGACAGAG
TGAAACCCTGTATATATATAAAAAAAATTGTTGGTGATAA
TGATTTGGAGATTTAAGCCCCTCCAAACCTCACGTTGAAA
TTTTGGGGCCTAGTGGGAGATGTGTGAGTTATGGGGGTGG
ATCACTCAGGAATGGCTTAGTACCATCCTGCTGATAATGA
GGAGTTCTCAAGCTATTAGTTCCCATAAGAAGTGGTTGTC
AGAAAGGCCACAGCACCTCCCCACCCTCTCTGGCTTCCTT
TCTTGCCATGTGATCTGCACACACTGGCTCTCCTTCGCCT
TTTTCCATGTGTGGAAGCAGCCTGAGGCCTCACCAGTAGC
AGATGCTGGCACCATGCATCTAGTATAGCCTGTAGAACCA
TGAGCCAAATCAACCTCTTTTCTTAATAAATTACCCAGCC
TCGGGTGTTTATAGCTACTAAGTATTTAAAAACAAGTTCA
TATTCACTAGAAGTTAGAGATGCAAAAAGTTTTAAAAATA
TGCAATTCTACTCTACTCAGTATTTTTAAAGTTAGATAAT
ATCAATTTCTAGAGACATCAGAAGATACAAGGATCCTTAT
TCACTGCTGGAGAGAATGTAAATGGATATAGCCTTGATAT
GGTTTGGATCTGTGTCCTCACCCAAATCTCATATCCAATT
GTAATTCGCAACGTTGGAGGTGGGGCTTGTGGTAGGTGAT
TGGATCATGGGAGTAGGTCCTTCACAGATGGTTTAGAACC
ATCCCTTTGGTGCTGGTCTCACGATGGCGCGTGGGTTATT
ATGAAATTTGTTTGTGTAAAAGTGTGTAGCACCTCCCCTC
TGTTTCTCTTCCTCCTGCTCTGACCATGACATGCCTGATT
CCCCTGCGCCTTCTACCATGATTGTAGGTCTTCCTAAGGC
TTCCCCAGAAGCTAAGCAGATGCCAGCATCATGCTTCCTG
TGCAGACTGCGGGACTTTGAGCCAACTAAACCTCTTTCCT
TTATAAATTACTCACTATCAGGACTCTCAGGTATTTCTTT
ATAGCAATGTGAGAATGAACTAACCCAAGTCTTTATAGAG
AACAATTTATAATGTATGATAATAAATAACAAAACTACCA
CTAAAGCCCAAAATCAGCTGGATCCCTTGGAAATGTCAGT
GCAACAGATTCTCCATGGAAAATGAAACCATGATGACAAG
GAGGTTGAACAAGTAGTAGGGACAGACGTACCTTGCCTAT
TTATTGAATTGAATTGAGTGCTGGAGAATTGGAGTTCACC
ATACGCATGAGGAGGCTTCCACAAAGTCTCAACTACATGG
TGAATCCCATTCACACCCCCTGTTAAGCCTGCACCAGGTG
ATACCCCAGTATTTACCCTGTACCTGCTGCATGACACTCA
GTGAGAACCCCAGCTTCAGAACAACAGCAAGGGGCTTTAT
TTCTTTATCCCTGCTATATCTCCAGTGCCTAGAACAGCTC
TTGGCACAGAGTGGCTGGGCAATAGTTGTTGAATGGATGA
ATAGATGGGTGGATGGATAGATGGATGAATGAAAGCATTT
TTGAATTAAGCAACAAATAAGGATTGAAGTAAAGTTATAG
GAACAGTCACCTTCTGCAGGAGAAAACCAACACATTTTTT
TTAATGCTAGTTCTTTTCTTGGTTTGGTAATTAGGCTTTA
AAGATATAGTGTGTGTGTGTGTGTGTGTGTGTGTGTGTGT
ACATTGTTCTACAATGTTACATTGTGGTTCCTCCCTCTCC
TTTTCTTGACCTTGCTTTACAGAATTGATTATGCCCCTTT
CTTCATGCAAGGCTCTCATTTTCCTCTTTATTAGCTTTCA
GCTCTCATTCTGTCCCCAGCACAGACTCACTCTATTGCAC
TGCATCTACAGCCTCACTATGCACATTCTAGGTGTTTATT
TGAATGTGTATGCAGGCCAATATCCAGTTGGCACACTGGG
CACAGCCTCCCAGGAGGAGCCCATTCTGATGGGTTGACAC
TCACACCACACTGATTTTTAACTATTTTAAATATTGGCCT
ATACATAGCCTAATGTACATTTAAATACAGTTGACCCTTG
AACAACATGGGTTTGAACTGAGCAAGTCCACTTATATGTG
GATTGTTTTCAATCAAGTGAGGATCAAAAATACAGTATTG
GAGGGATGCACAACCCACGTATATGGAGGGCAGAATTTTC
TTCTATGAGGTTTCCACAGGGCCAACTGTGGGACTTCAGC
ATGCTTAGATTTTGGCATACGCAGGGGGCCTGGAACCAAT
TTCCCACTTATACTGAAGGACAATGGTATATTCTTAATAT
ATCTAATACTCATTTAATATATCATAACAGTTAATTTAAA
TATATTTTAATAGTAGTGCTCATTTAATTGGAAAACATAT
ATTTTTGTTTCTCAATTTTCTTTATTCTACTTTGTTTTTG
CAAACCATCCACATTGCCTTCATTTCTTCTGACTGCTACA
AAATGTTCCATTGCATGCAACTAACATTTTACTTATTCAC
TCTAAGGACAGACATAAAGGTTACCACCTGTTCTTTGCTG
CCATCATTGCCAATATAGTTAGAAATTCCTAATATATCTT
TCTTTGTGGAGCTGTGTGCTAATTTTTCTGAGGTATATAC
CCAGGATGGAATTGCTAGAGTAGTACACATGTCTGATTTT
ATTATGTATTATCATACAAAATAAATTGTTCTCCACAAAG
GCCATATCTATTTACCTCCTCTCCAGAAGTGCATGAGGAT
CCCTGTATCTGCTGATGCCTCTAGAAATGGATATCATCTA
CCCTTAAAAATATCGACTAGAGTGGTACTGCATTTTTTAA
AATAAGTTTTACATCTCTAATTTCTGGCAAATATGAGGTT
GTCTTTAAATTCTCATTAACTAGTCAGCTTTTCACTTCTG
TTAATGGCTAATTCATATTCTTCTCCCATATTCTAGTGAA
TTTTCTGATTTTTTTCCCGTTTATTTCATGAGTTTCTTCA
ATGTGCCAGACATGAATCCTTGTAAGGTTTTGGAGACTGA
AATTTTTTTTCCCACCTCTTAATACTGCTTTCTCAGGATT
TCTGCAGAGTGGGAGCAACTGTATGTCCTGATCTGAACTA
TTTTAAAGTAGTTTTCCTTTATCTGCCAGGAATACATTCT
AAGACCTTCAGTGTGTAAAGCAAAAAGTGTCTGAGACAGA
TCTCAATTGATATAGAGATTTATTTTGCCAAGGTTGAGGG
TGCACCCAGGAAGAAGAGACACAAGTTACAATAAGATCTG
TGTTCAGTACTTTTTCCAACAATGTTTTTGAGAACTTTAA
TATTTAAAGGGGAAAGAGCAGGCAGCAGAGGAAAGAAAGA
AAATAAAAAGAGACGGTAGGTAGTGAGATAAGTGATTACA
TTCTCGTAAGGCTCTGATTAGCACTTACTAAATCCACATG
TTAAATATGAAAGGCGTGGGACAGAGAAACAGTCAATTAC
GCCCTCATCTCATAGTTAGTAGATCTGTATTTTACATAGG
ATAAAGTAAACAGGGAGTAAAGGAAGAAGTCAAATATGCA
CTTGTCTTGGGGGTAGGTGGAGGGATGATTTCTAGTCTTG
TCTTTGTCCTGTACCTTTGAAGGTAAGCTGTTGATTCACA
TTGTTAGGGTGAGGGAGAGCAGCTGGTGAGCTCTGTGGCC
TTCTATCTGGCAGCTGTTTAGGACCGAAAGGAAGGCCATT
TTTGTTTGTCTGTTTGTTTCGTGTGACTCAGCTCCGAAGC
TTAACTTTCCCCTTTGGCATAGTGAGCTTGGGGTCCCAGA
GATTTTATTTTCCTTTCACATGCGGATGTCTGAAACCTCA
GATAGAACCAAACCACGTATGTATTATGTTTTTTTGACCT
TAACATATACTGTGTTTTTCCTGATATATCACACGTCTAC
TAACGGGTGGGTAGCATACACAGCATGGATACATGGGACA
AATGGATGACTCATGTCTTGATTAGGAGGGAGCAGAATGG
CATGAGATTTCATCATGCAAGTCTGAGGGCACACAATTTA
AAACGTAGAAATTATTTATTTCTCGAATTTTTCTATTTAA
AATTTTTGGACTGTGGTTACTGCAAGTAACTGAAACCAAA
GAAAACAAAACCGTGGATAAGGGGGACTACTGTACTCACA
GCATTTGTGACACCAATTGTGTGTAGGTTTCCTTCCCCAC
ACCAACAAAATTCCCTAACACCAACTGGGTTTCCTGCAAT
TTAATTTAATTCTGACAAGAAGTACCTGAAGTTAGTATCA
GACTCCACAGGCTTAAGGGCTCAATCCCACAAACCTGCTC
TCACTTTGGAGGCTACTTGCTAATAGAGGGTCCCCAGGTT
ACTCACACTTCTGTCTGACTTGGCTACAAATCAGGGGTTC
CCATGACTCCCCTTCAGTTTCAGTAATTTGCTAGAATGGC
TCACAGAACTCAGGAAAATTATTTTCTTTCTCTCACTGAT
TTACTACACACAATACAACTCAGGAATAGCCAAATGGAAG
AGATGCATAGATCAAGGTATGGAGTGAGGGCTGCACAGAG
CTTCCCTCCCCTCTCCCAACACTGCCCTCCCGGCACCTCC
ATGTGTTCAACCCAAAAGCTCTCCAAACCCTGTCGTTTAG
GGGCTTTTATGGTGGCTTGATTGATTAAATCAATGGTCAT
TAGTCATGGAATTTAATCTCCAGCCCCTTCCTAGAGGTTG
GTGGGGAGGCTGGACATCCAACCACATGGTTGGTTTTTTT
GGCAAGCAGCCTCCATCCTAAAACCCTCTAGGGGCTTTTC
CAGAGTCACTTTATTGGCATAAACTCAGGTGTGGTTGAAA
GGGCTTATTATGAATAACAAAAGACTCTCCTGTCACTCCT
ATCACAAAGAGAATTCTAAGGGTTTTAGAAGCTCTGTGCC
AGGAACCAGGGACAAAAGCCAAATATGTATTTCTTATTAT
CATACCTGGTATTTGCCAAAATGTGGGTCCAGGTACAAAA
TCCATGTTGATGTCCGGAACTTCCATCACTGTGGGGAAAG
TGGCATCTTAAAAATGGGGACACCGGGAGTACTCATTCAT
TGAGTATTCACTATTTACCTGACAGCAAGGCTCCTACTTT
TGATCGGCTGATAGTCTAATGGGGGAGGCACATAACAAGG
AAGGAATCATCCAGACAATGGAAAGGTATAGAGGAATAAC
CAGGGCAAAGTAACATGGTCACATGAAACTCCTCTCTCTG
CAATGGACCTAGTAGGTCTCTGAAACAAACACATCATTTA
CCAGCACTACCCCTTTAATAAGTGTCTGCAGATCCTGTGG
TTCAGGATTGAATGGCTAGAATGTCATGTTCCTCTAGAAT
ATGTCACAAAGCATCCGGTTCTACAGGCCTTCACACTCCA
GGGTGGAAATCACCCCTCCAAGCACAGGGTCATACCTGGT
GCCCTTGGTTCCACAACCTTAAAGGAGACATCGCTGGCTG
GAAATCAGTTCTACTGTGGTTATGGCTTGTTCTTCACAGT
TCTTAAGGAAGGAAGCCTAGTGAGATTCATTGCAAAATCA
GCCCAGCAGTTGCCTAATCCTTAGTAGCCTCCAAACAAGA
ATACAGGTGCCAGGAACTATCAATTTGTTGTGTTTTCCAT
CAGCTTCTTCTAAGCAGGGAGCTCAGAGACAATTATCTTG
CTTCAACTCCCAGCCTGACAGGTAATCAGAGCCCCCTGGG
CTGAAATAAAGGACTAGAATACATTCTTGCTGGCTTGTAC
TGTAACATTTTGCCAATTCCCTTGTACACACCCACACTTT
CTGTTAAATATTTTAAGTGAAGGTAGCAGCTCAAAGAGAT
TTTCTGTTTCTTTATGATTTCCTTTGTACATGACCTTCTA
CCTTCCTTTCTCTTTTGCTCTCCCCAAAGGCACATAGGCA
ACTCCAATTTTTAAAGAAATAAATATGGAGTATGTGAATT
ATCCAGGGCTCTTACTTTTTCTCCCTGTCCTCTGCCCGAT
GACCTCCCCATTGTTGGTCAGGGTCCTATTCCCTACAAAT
ACAGGCAGAGGGAAAGAGCGAAAATGGTTCACTGCATGAT
GTTTTTATATCTTTGGTTTAACAATAAATGGGGAAAGGGC
AAGTTAAATCTCCTAACAAGTAATGCTCAAGGTTATCTGT
GAATTACAAATAAAATGGTAAATGTCTCACCCTCTCTTTT
CTTCTCAGTGATGTGTATTTCTTATCCCTTTTTTATGAGA
CTTTCCTGAGGATTCCAGGCTGGAACTAATTCTAAGAGAC
TGATGCATATGTGTAGGTGGGAAAGTTACAGTGCATGGGA
CAACAAATCTGATCAGACCCAGAATGGAATTTTTTAAGCT
CTTTTAGCTCTTGGCAAAGCTAAACTGGATCTAAATTCTC
TGTGGTTGTTGTGTTTCTGAGGTTTTTTTTGTTTTTGTTT
TTTCCTTTTTTGTTTTTCAGATGGGGTCTCGCTTTGTCAC
CCAGGCTGGAGTGCAAGTGGCACGATCTCAGCTCACTGCA
ACCTCTGCCTCTGGGTTCAAGCAATTCTCCTGCCTCAGCC
TTCCAAGTAACTGGAATTACAGGTATGCACCATCATTCCT
GGCTAATTTTTTGTATTTTTAGTAGAGATGGGGTTTCACC
ATGTTGGCCAGGTTGGTTTTGAACTTCTGACCTCAGGTGA
TCTGCTCGCCTCAGCCTCCCAAAGTGCTGGGATTACAGAC
ATGAGCCACTGCGCTTGGCCTTAAACTGGATCTAATTTAT
TGATAATGTTATCAAGATCCTAAAGACATTTTGAATCTCC
AAAAGTGTCAAACAAAGGGGGCACACCTTCTCCAAGCTAT
GGTCTAAAATCTCTTTTTGCTTTCTTTATTTGGCCATTGT
CATGGGGTGATGCAAGAAGAGCAAGGCAAAATAAAAATCT
TCCACAGCGTTTGACTAATCTCAGGCCAAAAGCCATCGTA
TAAGAAGGAATCAGGCTTTAGTTGTGGCGTAAGAAAAGTA
AAATGAATCCTATCTTGGGGGATAAAAAGCATAAAAGTTT
ACTTTTCCTCATTAAGAAAGTGCAAAGACTTTAGGATTTT
AGAGTTACTAGAATGAGGGAACACTTTGTTACACCAGAAT
ATAACAAACTCGTTCACTACTGAAATTTTCTTTCTTATTT
TGTTTGTCCAGTATATGTTAAGGAGCTAGAACTCAATTTC
TCAACCCTGAATCTACATTATGTAGCATTGCTTGTCAGGT
CATGTATATTTTTCTTGACTGGTGTTTATTTAATTCTCAT
TTAATAATCCCCATAGCAAAGAAAGTAAAAGTAGTGTTGA
AATGATTCTTCCTCTCAATCACAATATGGTAAAATGAACA
ATATTCTCCAGATCCACTCTGAGTAGGGTTGGCAGATAAA
ATATAGGATTCCCAGTTAAATTTGAAGTTCAGATACATGA
GGAATCATTTTTGAAGTATAGATATGTCTCAAATACTGCA
AAAGATATACTTGTACTAAAAAACTATCCTGTGTATCTGA
TTTCTTTTCTTTTTTTTTTTTTTTTGACGAAGTCTCACTC
TATTGCCCAGGCTAGAATGCAGTGGTGCGATCTCAGCTCA
CTGCAACCTCCACCTCCTGGTTTCAAGCAATTATTTGCCT
CAGCCTCCAAAGTAGCTGGGATTACAGGTGCCCACCACCA
CACCTGGATTTTTGTATTTTTAGTAGAAACAGGCTTTCAC
CATCTTGGCCAGGCCAGTCTTGAACTCCTGACCTCTTGAT
GCACCCATCTCGGCCTCCTCTGAAATTTAAATTTAAGTAG
GTATCCTATAATTTTATGTGCTAATTCTAGAAAGCTAATT
CCAGGAGCGTGTTTAGTAATCTATGAGCTAGAACCAGAGT
AGTCTTTTATTATAGTTTTTAAATGATTCTATTCCAGCCC
CCATGAAGGAGTGTCCCCATGAAGGAGGAAGACAGTTTGG
TGACATAGAAGTCACAGGGGCTGAGGACCTGGGAGCAATG
CTGGCTTGGGTTGTTTACTGGTTGTCTGTCTTTGGGCAAA
ATGCTCCAAGCTATCTTAGCCTCAACATCTTCATCTGCAA
ACTAGGGGTTTGTACCCTTTTCTAGCTGCTCTCGGGGGGG
GCCTAGGTATTCGTGGCAAACTCTTTAGAGTTCTCTGGAT
TGAGGAAGATGAGCACAAAGAGCTGAACTCCAAATCTTGA
TTCTGCTTCAACATGAGAAGCTACATTTTGGGTTCCCTCG
CATTAGATATTGCTAAGATACCATGTTTGGGGGCTTAAAT
TAAAGAACTAAAGACAGCAAACCATCAGTGTAGATATTTC
CAAGGATTCTCCCTGTTCTCAGTGTCACAGAGGTCCTTAA
GGGACACTGCAGGGAGAAGAAAAGAGTAAGACCCAATCGT
CTGAGAAACTGAAAATAAAGCATGTGTTGACTTTGACTAT
CATGTCTGCAAAGGAAACCCTATTTGCTTGTTTTCTGAGT
TTTATTTTCCTCCTGTGGGTATAATAGTATGTGTTTCCCT
TCCCCATGCTGAAATACTCTGCCAAAGGAAAGTGCTCTGG
GAATGCTAATGAAGTTTTATGGACAGCAGATTTGAGGATA
GAAGCTGTACAGGGAGAAAAGAGAATTTATAGGCATCCCA
GGATAGAGCTTAATGGAGACTGAGAGTTTTCTAAGCAACA
TCTCTATGTCCAGGTTATTGAGGGGCTTGCTACACCAAAG
GATGACAAATTCATTCACTACCACGATTTTCCTTCTTGTT
TTATTTGTTGAATACATTTTCAGAAGCTATGACTCCATTT
TTCAACCCTGGATGCACATTACAATTTCCAATTTCCTGGG
AAGTTTTTAAATAATATTGATGCCAAGGCCTTGTTCTTAG
GGGTTATTCTTTGATTAGTTTGAGTTGGGGCCCAGGTGTT
AGGCATTTTTTAAAAGCTTCTATTGTATCCCAATGTTTAG
CCACAGCTGAGAACCACTCAGAATGTGTGCAGATCTCCCT
CTTGTCTGTGCCATTAACTGACTCTTCCCTCCTGAGGTTG
GGGTAAATGGCCTCTGTTCAGCTCTGAGACCAACTGCAAT
GGTGTGCAGTAGGTATCATCAGCTCCCCGTGTTAACCTCA
ATTTGTCCCGCACTCTCCTGTAGCATCATATTTTCTCCCT
GACCTTTTCCTTCTACAGGCAAGCATGCCAGTAATCATCC
CCATCCTTAGAGTAATCTCTCTTGATCTCACATCAAACTT
CAACCTCTGCCTAAATACTCCAGTTTTCTTAGATCAAAGT
CTTCTGCACTGAAAGTTTACATGTTTTTTCCTCCCAGTCT
CTTATTTCATTTTTGTTGTATCTTCTATTTATAAAAGAAA
AGATGCAACACATATGTAATTTATGAAGCTTCATAATAAA
ACAAATTTCTGTGATCTCTGCATCAAATTTCAGATTGTAA
TGTTACTGGCACCATGTTTGCTTCTAATTCATTTTTTTAA
AATTTTATAATTATTTTTAAAAGTGTTAATGCGGACAAAA
GATTGTCTATAACATTTGTGCAGGTAAAAAGTGAGAAAGA
GTAAAAAGAAAGTGACCATTCATGTATGCAGCGCACCCTG
TAATACAACATTGCTAGTCTGTTGACCCCCTTCTGTGACT
CTCCTATCCCACCACCTTTACCCCACCCCAGGTAAATATT
CCACTAAATTTTGTATTCAGCATTGATTTGTTTTTCATAA
TAATTTACCACAGTTACATCCTTCAGCAATGTTTAGTGTG
GGCTGTTTCTGTACTTTATCCAAGTTTTTCTTATCTCCCT
CCAATTGAGTGTTCATTCCAACCACGAACCTTACAAATCC
AAGGCTAACACTGTGACCTTGTATTATCAGCCTCCAGCTC
CAGTGGACACTCTCGATTTCTCTCTCCTTCTTGATCACAT
GGGATGGGCACTCTCAGAGCCTCCCACCCACCTCACACGA
GTTCCTTTTTTCTCAGTTCCCTATATTGGATGCCTCTCCT
CTTGCCTTATTCTACGTATTAGAATACCCAGAACTCAGTC
CTCCTACCTCTTCCCTGTCTAAGCTCACTTTCTGGCCAAG
ATACATATGAAAAAATGCTCAACATCATTAATTATCACAG
AAATGCAAATCAAAACCACAAAGAGATACCATCTCACACC
AGAAGGAATGGCTATTCTTAAAAAGTCAAAAAATAACAGA
TGCTGGCGAGACTGTGGGAAAAGGGAACATGTAGACACTG
TTAGTGGGAGTGTAAATTAGTTTAGCCACTGTGGAAAGGA
CTTTGGAGATTTCTCAAAGAAATTAAAACAGAACTGCCAT
TCGACTCCGCAATCCCATGACTGTGTATGTACCCAAAGGA
AAATAAATCATTCTACCAAAAAGACACACACACTCACATG
TTCATCGCAGTACTATTCACAATAGCAAAGATGTGGAATC
TAGCTAGATGCCCATCATCATTGGATTGGATAGAGAAAAT
GTGGTACATATGCACCATGGAATACTATGCAGCCATAAAA
AGGAATGAATTATGTCCTTTACAGCAACGTGAATGCAGCT
GGAGGTGATTAGTCTAAGTGAATTAGTGTAGGTACAGAAA
ACCAAATACCATGTGTTCTCACGTGTAAGTGGGAGCTTAA
CAATGGGTACACATGGACATAAAGATGGCAACAGTAGACA
CTGCGGACTCCTAAAGGGAAGAGACAGGGAGTGGGGTAAG
GACTGAAAAACTGCCTATTTGGTACTATGCTCACTATCTG
GGTGACAGGATCATTTATACCCCAAATCTCAGCATCATAC
AATATACTCATGTAACAAACCTGCGTATGTACCTCCTGCA
TCTAAAATAAAAGTTGAAAGTATATAAATACATAAATAAA
TAAATAAATAAATAACCCACTCATTCACTTTTCCAGGTGA
CCTTATTAGTCCAGTAGTTACAAGGGCCATAGATCTGCTA
AAAAGACTCTCGGAATCTACTCCCTTCTGAGCTCCAACTG
GTATATTCAACAGCTTCCTTGAAATTTCCACTTAGATACC
TAATATCCGTTCTCAAATGTAGCATGTGGAAAATATAATT
CTTTGTTTTCCTTACCAAACTGCTTCTCTCCAAGCCTTTC
TCATCTCAGTAAATGGCAATTGCATTCCACCAGTTACTTG
GGCCAAAATTTGAAATTCTTGGAGTCATTTTCAAATCCTT
TTTTTCTCTCTCTCTCACAAATAGCACATCCAACCCATGG
CAAATCCTGTGAGCTCTATCTTTGGAACCCATCCTGAATC
TACCCACTCCTTACTTCCTTCACCACTATCATCTTAGCAA
GAGCTTGATTATCTCTTGCCTGGATCCTGGGAGATCAGCC
AATCTGGTCTCTCTTCTTCCATCTTGCTTTCCCTCTGCCC
ATCCCCACTCCAGCTAATCAGCCAGAATGATCTTTCTGAA
ACCTTAATCAGGCATTACCCCATCCCAATCCAAGCCCTCC
AGAGGCTCCTTGGCACACCCAAGTCCAGACTCAAGGCCTT
ACAGGATATGGCTCCTGGCTTCCTTTTCAGCTTCACATCC
TGCCTCCTTTTCCTTGCTCACCCACCTTAGCTACTCCAGC
TTCTGTTCCTCAAATGCCAAGTCCATTACCATAGCTTGGC
ATTTATTATTGCTTCTACCTACAACATCAGCATCTATTCT
GCTGCCTCCCTCAGGTTTCTGCTCAAACATCTGCTTCCCA
GAGAGGCATTCCCTGACCACTCTACCTACAGCAGCACATC
CTAATGTAAGCATTTTAGAAATCTGGCTCACTGTTGTATT
CTAGGCTTCCAGCAACAGAATTGGGTGTATAACAAGTGCT
TCATAAATATTAGTTGAATGAGAATGCTGTGATTCTGCTG
TGGAGGTTTTACAATGGAGTTGGAGGGAATGAGTCATGCA
CTCACTCTATTAGGGATTTTGTTTCAAAGTAACAAATTAG
AGCCAATCTACATAGAAAAGGGGATTCATCACAGAATGTA
GGAGTATATTATTGAAGCCAATGATAAAAGTGCAAATGAG
TCTTTGAGAGAGAGACAGAGACAGAGGGAGAGAGAGAGAC
AGAGAGAGAGAGACTGAGTCTAGGGGTCAAGGGACTTGAG
AGCTGTCCCATTCTCTCCATCTCTCATCTCTGCCCTTGTC
TCTGTGTGTGCCTCACCCACTCTGTCCCTACTGAATAATT
CCCACCAGTGGGCGGACGATGTTCAGCCTGCAGTTTCCAA
GCAAGTCTAATCACTTGCAGAGAGACTGACTTCTGAAATC
CAAGCCTCTTGAGAAGAAATTCTTGCTTGGCCAGTGGGCA
TTAAGTGCCCCACTGTGGCTGGAAGAACAGTATCATTTTG
TTCTAAGAAGCTGTCCTGGGGTCTATCACAATTAGTGGGG
AAACCCTGTAGGAGTTCATGATGACTTGGGCCAACGTTTT
GAAAAGATGTCCATGATTTTTTTAAACTACAATCACAAGC
ATCAAATGACATGGGTTACATTTTCTTTATTCCCATCAGT
TAGACTGCAAAATACCTTTTGTCTCCATATCCTAGAATCA
AGGACTCCATACTTAAAGAAAGTTTCCTCACTACTCCACA
TCTGAAGCTATCACTGTGACATGACCTTTATTACAATAAC
GTAGCTAAAGCAGAAAGGCTAAGCACTAAGAATGTTTGAT
TGACATCAAGATCAACAGCCATTTTTCTTTTCTTTCTTTA
TAGCAATGCTTCACAGCAGCTAATGTTAAGGAATATTATA
CTTAGGAGTGATGCACGAGGACAACTATTAAAATTTTCTT
TTTTTTTTTCTTTTTTTTTATATGGAGTCTCACTCTGTTG
CCTAGGCTGCAGTGCAGTGGCACGACAAAATGATCTGTAT
TTTTAAAAGCCATTTGTTTTCCAGAGTCAAGAAAACCTTT
TTTTGCTTTTTGAGCCATTTATAGCTTACAACAAATTAGG
TAAAGTATACTTTTGTAAAGTACATTTTTGTGAACAAAAA
TTTGAAGGATTTGTCTTTCTCTTTCCCTGATTTCTCCAGA
ACCTGGAAACTATTCGTGAGTATTCTTAATTTATGGCAAC
ATAGTTATTTGCATAAGTTCAATAAGAATGTTTTCTTTTG
TAACAGGATATTGGGGACACGTTATTTTACCAAAGCTTTA
TATTTTTTTCATGTAAAGTTCCAGCAAAACTAACTTTAAA
AGAGCCTATGTGGCTAATCACTCTTCTTGCAGTACATTAT
GTAAATAATCAGGCTAAATATGATAATCCTAAAATGTATT
TTTCACACAAATTGGTCTTACTATAATTTCTCTTTGATAA
GAAAGGGAAACTAGAGGAAGAAAAATAATATTTCAAGGGA
GATCTATAACATACCTATTACTGGGCTCGCTAAAGAAAAA
ACAGATTATAACATTCTTCATGATGTTTTTTGTTGACTCC
CTAATGAAATAAGGGTTTTCATTCGCATATTTCAATAATT
TTGTCTTTCTATGGTTTTTTGTTTGTTTTTGTTGTTGTTG
TTGTTGTTTTATTTTGTTTGTTTGTTTGTTTGAGACAGAG
TCTCTCTCTGTTGCCCAGGCTGGAGTGCAGTGGTGTGATC
TTGGCTCACTGCAACCTCCACCTCCTGGGTTCAAGCAATT
CACCTACCTCAGCCTCCAGAGTAGCTGGGATTACAGGCAC
CCACCATCATGGCCAGCTAACATTTCTGTAATTTTGTAGA
GATAGGGGTTCACCATGTTGGCCAGGCTGGTCTTGAACTC
CAGACCTCAGGTGATCCACCTGCCTTGGCCTCCCAAATTG
CTAGGATTATAGGCATGAGCCACTGTGCCCACTCTATAGA
TTTTTAAAAATATGTTTGCTTTGACATACCTCTTGTAAAT
AAAGTATACCTGGATTTTAAAACATTTTAAACCCTATTTT
TAATATGTATATTTAATTTCTTTATATTCATTTTCATTAC
TGATATGTTTAACTTATTCCTTTTATTTTTTTCTATTTAA
CATTGCAATATTTTATCTCTTTTTGTTCCTCTTCTACCTC
TTAAAAGTATTTTATTTAATTATAATTTCATTGTTTTATT
TCTCTCACTCCCTGTAGCAGTTTAAAATATATGCTTTTTA
TGACTAATGTTCTTAGCTTTAATATGCACATATTTAGATA
TAATGTCCTTTCAATAACTAAATGAGTTATTATCTACATC
CTGCCTATTAATGAGACTCATAGAAGGATTTAACTTACCT
TCTTCTCCCTCATATCTCCTGCCACTTCTATGAGATCATC
TGTGATTTTATTTTATTTTATTTATTTATTTATTTATTTT
TTTGAGACGGGGTCTCGCTATCACCCAGGCTGGAGTACAG
TGGCCAGCTCTCAGCTCACTGCAAGCTCCACCTCCCAGGT
TCACGCCATTGTCCTGCCTCAGCCTCCCGAGTAGCTGGGA
CTACAGGCGCCCGCCACCACACCCGGCTAGTTTTTGTATT
TTTTAGTAGAGACGGGGTTTCACCGTGTTAGCCAGGATGG
TCTCGATCTCCTGACCTCGTGATCCACCTGTCTCGGCCTC
CCAAAGTGCTGGGATTACAGGCTTGAGCCACCGCGCCCGG
CCTCATCTGTGATTTTAATATCAGGTTATGGTTAACTTGT
TTGTGATTGATTCTTATTTTAACTCAGCTTTGGCTGTTCA
CTACTGCTTCCTATATTCCATAACTTCCTCTTTCTTGAAA
GCATTCATTTACCTGGAGCACATTTTCAGTAACATTTCAG
AGTGATTTTGTGGTTAGCAAACTTCATTCTTTCCATGTAT
GATGTCATCTTCATGTCAGCCTCACACTTGAGTAATAACT
TAGCTGGTTATATAATTCTAGGTTCAGAGTGTCTTTATGC
ATACCTTTGAAATGATTTCTCCCATCACACTGTGTTGTCC
ATAGAAGCCTGGTGTCAGTCTAATTGCTGTCCTTCTGCAG
GTATGATATGCAGCACTGATTGCCTGCCAGCATCTAGTCT
ACCCAGCCTACCTCTCATCACCAGACTTTCCTGTGAGCAA
CCATCACTCCCCTTCATACTCCATTACTTTTGAGAAGGCT
GGATATTACTCCCAGTCCCATCCACTATCATATCTTCAGG
GTCTTAGGTTGGCTTAAGCCAATCAGCACAATGCATATCT
GCAGAACCCATTGGTTCAAGGGTGGGCATGTGTTTTAAAT
AAAGGTACCAGGGTCAATCGCAGAATTCTTGTTAGAATAC
TGAGAGAAAAGCTTTCTCTCTGTCTCCTTTTATGGAAACA
AAGACTGTAGCTCCAACTGAGACTGGCAGTCTGTATATAA
GCCAGTCTCAGGTTAAAAAATCTAACTCTGTATATAGCAG
AACAGAGATGGAAAGAAAATGGGTCCTTGATGACATCGTT
GAATTGCTGAATCAATCAGCACTTGAATGCTGCCCTACCA
CTGGACTTTTCTCATATATGCCAAAACATCCTCTTTGTTC
CTTAAGACTGTTGATTGTATTTTCTATTATTTTTCAGTAG
ATAAAGTGAACAACATGTTCCAAGAAAGTAGCTTGTTTTC
TTCTCCATGGAAGTTTTAAAAATATCTCTTTATCTTTAAC
GCTACAACACACTAACACATAATGACTAGATCTCTTTATT
TCATCTAGCTAAAATTTATGAAGCTTTTTATTCTCGTGAT
TCATTCCTTCATTTTTTTTTAAACACTATGTGCTAGGGCA
TTTTATAACGTACGAAGGATACATCAGTGAATATAACAAA
GATACAACAAAGTCTCCTTCCTCTTGGCAAGACAATACAC
AAATGAATATATATTGTATATGTATAGACAGATAGATAGA
AATTCAGATATTCAAAAGCTATGTGAATTTAAATAAGCAA
AGTATAAAAATAGAAATGATTGTGACTGGGGGAAAGGCAT
TGCTATTTGGGTCATCAGAGAAGACCTCTCCTAAGAGGTG
ACATTTTAGCTGAAGGACATGATAGTGAGTCATATCAGTT
GTCTAAAAATTGTGACCTTAGTAGAGTAACTAGTAAAGAA
TCAATTTTGTATATTCAAGGTATAAAAAGATAACTATTAA
CAGTATGATTGGAACAAAAGTGATGAAGTGAAAGCAGTAG
GAGATATTGGACAGGTAACTGGAGGTCAGATTATTAAAGG
CATACAAGGCATAGTTAGGAGTTTAAATGTTATCATGGGG
GAAACCAGGAGAACATGAGACCCCAAAAGCAAAGTGAACA
ACTTGTTCCCAGAAGGAGGGAGTAGCTAACTCTGCCATTG
CTGCTGGTGTTCTGGAAAGGCAATGACGGCATATATTGAT
CATGGGGTTTGGCAACACTGGTGTGACGGAGTATTGACCA
TAGAGTTTGGCAACACTGGTGTTGAAGGGGTTTCCAAGGA
CATTGGGATGAAAGACAGATTGAGTGCGTTAAAGAGAGGC
CTTAAACTTGGGCCAGTCAATATCCACAAGTCATCTGAGG
AGCTCTCTATAAAGGAAACAGAGAAATGCCAGAGGATAAA
GCATGAAGGTAGAGTTTTCCTGCAAATGGAGGCTATTACA
GGCCAGGCGCGGTGACTCACGCCTGTAATTTCAGCACTTT
GGGAGGCCGAGGCAGGCAGATCACCTGAGGTCGGGAGTTT
GAGAACAGCCTGACCAATATGGAGAAATGCTGTCCCTACT
AAAAATACAAAATTAGCAGGGCATGGTGGTGGGTGCCTGT
AATCCCAGCTACTTGGAAGGCTGAGGAAGGAGATTTGCAT
GAACCCAGGAGGTGGAGGTTGCAGTGAACCAAGATCGCAC
CATTGCATGCCAGCCTGGGCGACAAGAGCGAAAAACTCCA
TCTCAGAAAAAAAAAAAAAGAAGGTGGAGGGGGGACATTA
CAGAATGTTTGTGTGCTGATTTAGGTCTTTGTAAGAAAAA
TGATTCTGTTTCTGTTTTAAAAATCATTTCATTCCCTTTC
TCCCTTCAGTTCTCTCTGTTTTCTCAACTTCTACTTTCTA
TATCTATCCTCCAGGTCTCCAGACTTTCTACTATAATTTG
CATAGAAAAAATTTTCTACCAGATATTCAAAGACACTCTT
GAGCTCTATTTTCCATTTTATTACTCCACTCTTTGATTCT
ATTTGGCTGTTCACACCATTTACTAAGGTAAATTTTAAAA
AAGTCAATGCTTATATATATATATTTCTTTCTAAGATCTT
TGAAAAATAACAGTATATTTTTGTTTATTGATGTAATACC
CTTTTGAGTCTCTCTGAGAATATTAATTGTATCTGTTTGC
ATCTTCTTCAATCGAATTATTAACTCAGTCTCTCTGCTTG
TGTCTCAACCCCTGCTTTACATGGCATGTACACACACATG
TGAGAGACAGAGAGACAGAGGGAGACAGGGAGAGAGATCT
GAGGTTAGCATGATACAATGCAAGGATTTTCCTAACAAAG
ACCGAAGAGTGTTAAGCTGTGTGGCTGTCCCCACTCTCAT
GGAGGAGTTCTTAATGGTAAGAAAAAAAAGAAAGAAAGAA
TTGCCTAGTCCTTATCCCAGGAACAGGATCAAGCTGAAAT
CATTTCATTTTGTTTCTTTCTCACGCTTCAGCAGAAGAAC
GTTTAGCTAATTTCCATCTTAAAACTAATAGTATGAGCAT
TAGAGTTATATCAGATAGGTCACTGAAGCAAAGAGTTTAT
CAAGCAAATACATTTGCACCTAGTGGGGAGGTGTGATACC
CCATATGTCTTTCATAATTTTGGCTGAATAGGAAGCACAT
TGCATTCATTTTATCATTCAAGCCTCACTTAAAAGGCATC
ATGACTCTGGACAGGCTTCAGTGTTCGATCTGCTCCCCTG
GGCTCACAAACCAAGGACACAACACATCCACATCTGGGAG
TCCCCCTTACCTGCCCATACTCCACTCTGTACCTCTGACC
ACAGCAGAAGCTTTCTTTTCTCAAACACCTTTTAAATCAC
CTACAAAATATTAATAAAATAAAACACGTATTATAATCAT
GCACCACAAGTCAATGAATTCTTCAGGTGAACATTATTTT
TGTTGTCCTGATGAAATTGCTACCTATTGTAAGTACTAGA
CCGAGGCACACGAGGTCTGGCAGGATTTGGTAAAATTTCA
ATTGGAATGTTCCATGATGACACAGGTTCATCTGGGATGG
GGAGGGTGAAGAAGGATGAAAAGGTCACCTGCATGTAGCC
TTGGAAAAGAAGCACCAGTTTTGTTTAACATTGTGCCAGG
GAGTGGCCGGATATAAGAAGGAAGCAGAGACAAACTAAGA
AGCATTTCTGTAGAGGCCTGAAACCATGTCAAGAAATTGT
TTCCAACGAAATCCCTTTTGATTACTTTTTCATTTAAATG
CACGCGATGCCCAGCAGCGTTCATTTACGGCTGAGACTCT
CTACTCACGCTAAAAAAGACAAGAAACCAGAAGTCTGGAT
GCAGAACACTGGGCAGCCACCAAAGTACCTTTCAGACAAG
GACTGAGGGATTTTTCCCCAGGTTCCATAGTGTAAGATGT
GGTTTGGGACAGGGTTGTTCATTACATTTAATTCAGTAAA
TATAACCGTGTCTACCTGGTACCAGGCATGATGTGAAACA
TTTGGGATAGATTAGTGAACACAGCAGACAAAATTCCTGC
TGCTGCAGAGCTTACACTCCAGTAGTTAAGCAAAGTAACC
AAGAAAAATATTATATTGTATATTAAATGGGGGTGATTGC
TGTGGAGATAAGAGGTCAGAGAAGGAGGACAAGGAGTACC
GAGGGGTCAACTTTAAACCTGGTGCTCAGAGACGATGCCA
CTGAAGAGGGGGCATTTGAGCTAATACCCAGTGGAGGTGA
GGGAGCAGGTGGGAGTTTTCAAGGGGAAATATGGGGGTCA
TTGTGGCTGTAGACAGTAAACTGAGTGTAAGGAGCATAAG
CCAGCATAGGAGCAAGGTCAGAAAAAGCAAAGGGCTTTCT
GGGCTGCTGTAAAGTCTTTGGCTTTTGTGCCATCTGAGGT
GGAAACCACTGGAGAATTCTGAGCAGGGAAGTAACATAAT
CTGACTTGTATTCTGATAAGATTACACTGAATGCTGGGTT
AGGAGTAGACTCTAAGTGGGATGGGGAGGTAAAATCAAGT
AGAATAATTAGCAGATTGTTCTGACTTGGACTAATGTGGG
GTGGTGGTGGTAATCAAAATAGTAAGAAGCTGAAATTGAT
AGAATTTGCTGTTGGTTGGAACTGGGGGGCAAGAGAAAGA
GAAGATTCAAGAATGATTTCAGGCCAGGCACAGTGGCTGA
CACCTGTAATCCCAACAGTTTGGGAGGCAGAGGCAGGTGG
ATCACCCAAGGTCAGGGGTTTTTGAGACCAGGCTGGCCAA
CATAGTGAAACCCCATCTCTACTAAAAATACAGAAATGAG
CTGGGCATGGTGGCACACACCTATAATCCCAGCTACTTGA
GAGGCTGAGGCAGGAGAATCGCTTGAACCGGGAGGTGGAG
GTTGCAATGAGCCCAGAGCGAGACTCCATCTAAAAAAAAA
AAAAGAATTATTTCAAGGGTTTTTCCTGATCCACTGAGAG
GATAAAGTTGCTTTTGATTGGAGGTGATAATTACAAGAAT
AGATCTTATGGTGGAAGGGGAAGAGCAAGATTTTTTTTTT
TGACATGTTCAGCTTGTGATTCTCACTAAATATTCAGGTT
AAGACCCCTATTAGAGAAGTCTGGGCTGGAGATGCTTATG
TTGGAATGTCACATTGGGTAAAAAGATACTTCACCCTATG
CCTGCTCCTTTCAGAAGAGAGATGGTGGCTTTTCCTTTTC
ACAAGTTCTTAAATCTACGTGCCGTCCACCACCACAGCCA
CCCCCAGGTTTAGGGTTCAGCTTTTCTATGATTAAGAAGA
ATTAACAAGTTTTAATGCCACCTTTGTTCATCCTAAGTGT
TGAGTGTTCCTTACTTCCTGCACCTGGGATGAGTGGCTAA
TCAAAATCTTTCTAGGACGTCGTCACGTATGGATCTCTAA
TTAGTCATTTGATTTGCAGCAGCAGTAACTACAAGCAGAC
AATTTTCCCTTTGCAGCTTTGAGAAGCAGAGAGGGAGGGA
TAATAGTAGACATATGGTAACAATTAATTTTAAACTTTTG
CTGATGGGAACATTGACTTTACAGTTTAGAAAATGATATC
TATTTCACAGTGAGCTTATGAAAGTTGAATGAGACAATGT
ATGTGAACACGTCTTCTAAACTATTCACACATGTGAAGGA
TAACATATTTTAAGATTCAACTCCTGCCAGGCATGGTGGC
TCATGCCTGTAATCCCAACACTTTGGTAGGCTGAGGTGGG
AGAATCAACTAAGCCCAGGAGGTTTAGACTGCAGGGAGCC
AAGATTCACTGAGCAACAGAATAAGGCCCTGTGAAAGAAA
GAAAAAAAGAGAAGAAGAGAAAAAGAAAGGAAGGAAGGAA
GGAAGGAAAAAAGGAAGGAAGGAAGGAAAGGAGTTCCACT
CCTTTCACTGATATTCCAAGAAATAAAAGAATCAAGGTCT
CCAAGCAATTTAATTGCAGTAAAATTTCAGAGTTAATGTC
TTCTCACTTTTAGTTTGATACTCCTTCTCCAAGTTGAAAT
GGAAAATTTCAGCTTGCCCCAAATCAGGAGTACTTTTTTT
ACTTTTTCTTAGGGCAAACATGAGTGTATGTTGCTGTGTG
GCAGGATAGAAATGAGTAACCGTTGATCAGAAGAAGGAAT
TCACATCAAATTTGGATAAAGTTAAGCCAACTTGCCAAGT
AGACAGCTGGGATATTAAAAGAAGTAAATGGTATAAAATG
TCAAATGAATGTTTTTGATTGGCACAGAGAGGTTTGAAGA
CGTTTGGAAAGATGCTATAATGACACACTGCTGCAAGTAA
CCGTGAATCCTTATTGTTAAACTGGAAATGTCAAAATTTT
GATTGGTTCAAATATTCTTCAAACCTAAACCATGATGGCT
AAAGCAATAAAAGTAAAGAAAGATGCAGATCCATTACACA
GGGAAGTACTGATTTCATAGAAAGGATAGTAGAATAGCAT
TATGAAAAGAATATGGCCATAAGAATTCAAAAACTTGGTT
CTAAAACTAGGTTCTCCTCCTGAACAGTTGATTGAGTTGA
GTCTTCTCCATGTCCAGCTGTAACATAAAGAGTTGTATTA
GCTTTGCAAATCTTAAACATTCTATGATGCTCTAGGGACA
ATATTTATCAAGACTGTGCCATTCTTTTGGGTGATAATGA
GAAAATGTGAAGACACAATATTGTGATAGTTAATTTTATT
TGTTAACTTGACTGGGCCATGGGGGATCCAGATGTTTAAT
CCAATATTATTCTGGGTGTTTCTGTGAGGGTGTTTTGGGG
TGGGATTAACATTTAAATTGGTAGACTGAGTATAGCAGAT
TGCACTCCATAATGTGGATGGGCCTCATCCAATAAAGTGA
GCTTCTGAGTAGAACAAAAGATTGACCTCCCCCAAACAAG
AGAGAATTCTCCAGCCTGCCAGCCAGTGGACTCAAATGTG
GACACTGAATCTGCAGATTTTGGATTTGCCAGGCTCCATA
ATCACAGGAACCAACTTCATATAATAAATCTCTTAATATG
TATCTTCTATTAGTTCTGTTTTTCTGAAAAAGTCTTACCT
ACAGATTTGAGTACTGAGGGTGGTTGTAGAAAAATTGTAT
CTTAAGATGAATTTTCTGAATTGCTTTTGAAGTTTCTGGA
ATTGGAGCTCTAATCTGATCACATTTAAAGACACTAATTA
CTCTATTTTCAGTAGTAAAGAAGAGCGCTCATAGCCTATG
GTGTAATCTGGCGATAGATATATACAAAATATCACAATTG
GATACTCCTAATGAATCACTTATAAGAAGCAAGGATCTGG
GAGACCACATATATGATATTTTTGAAAATCTTTGTCAGAC
AAATGATTACAATGAAATTAGATGGTTGCTTTTAATGTTA
CTGGATGAAGTGGGGGAGGAAGATGAGCTCAGGAATACCA
GTTCCCAGGTTAAGTGCCATATAAATGAAGAGAAAACTTC
CATGTCTGCCTGAAAGAAACCCCTATCTCCTATAGTTGTA
GGGCTGAGATTACTAAAAACTAAACCCAGAATCTCATACT
TTGAGTGGCTGAATTACAACAAAGATTGACTTTGCAGTCT
CTTTTCCCAGTTACTTTTGTCATTCCTCAGTGGGCTCATA
AGCAAAGTGACCATGGTGGCAGGGGTGGGGGTTATGCATG
AACTCAGCAACATACAGCTACTGTCCAATCTGCTAGCAGT
GGAGACCAATGCTGAATTCTCAATATGGCATTATTTTGAC
CTGGTGGCAGGTCAATTATATTGGACCACTTCCATCATAG
AAGGGACTGTGTTTTGTTCTTATTGAAATGCACAGTTACT
CTGGATATACATTTGTCTTCTCTGCACACAATACTTCTGC
CAAAACTACCATCTGTGGACTTATGAAATGCCTTATCCAT
GATCATAGATTCCATACAGTATTATTTCTGATCAAGGAAC
TCACTTCTCAGCAAATGAACTATGGCAATGGGTCCAGGAT
CATGGAATTCACCAGTCTTATAATGTTTCCCACTATCCTG
AAACAGCAGTCTTGAAGTGGTGGAGTGGCATTTTGAAGAC
TCAATATAGTGCCAGCTAGGTAGCAACACCTGCAATGGTG
GGACAAGGATCTCCAGCAGCATATGCTCTGAATCAGCATC
CATATATGCTTCTGCTTCTCCCATAGCCTGAATTCATGAG
TCCAGGAATCAAGTGGTAGAAATGGGAGTGGAACCACTCA
CTATTGGTCATAGTGACCACTAACAAAATTTTTGCCTCCT
GTATCCATAATGATATATTCTGCTGGTCTTCACCTATTAG
TTTCAAAGAGAGAAATGCTTTCACTAGAAGATACAACAAT
GATTCCATGGAATTGGAAGTTAAGACTGCCACAGGTTCAC
TTTGAGCTCATATCTGTGAATTAACAGGCAAGGAAGGGAG
TTACTATGGTAGTTGGGGTGACGGATCCTGACTACAAGGG
AAAATTGGACTGCTGTTCTGTAATGGAGGTAAGAAAGGGT
ACGTCTGAAATATAGGAGACCCTTTAGGGAGTTTCTATTA
TTATCATGCTGTGTGATTAAAGTCAACGGGAAACTACAAC
AACCCAATCTGGGCAGGACTACTGTCCCCACCAGATAAAG
AACCATGACCAGCTGAGGTGCTTGCAGAGGCAAAGGTAAT
ATGTAATGAGTAGTGGAAGAAGATAGTTATGCATACCAGC
TATGACCATTTGACTAGTTATAGAAACAAAGACATAATTG
TCATGAGCATTCTTTTCTTATTTTGTTATGAATATATATG
TGTGTGTGTATAGCAAATAACTTTGTTTTCTTCCCTCTTT
TATTCATTTTTCATGTAATATAAGAGGTATTGACTTTATA
TCATAGTATTTAACTATTGTTAACTTTACCTTATAGTTTA
TACTATATACTATAGTATATATAGTTTATACTTTATACTA
AAGTCATGGAATATCAAAGAGAAGAGCTAACATTATCTAA
GGACTTTGCATCCTCTTCAGGGGAAAGGACTGATGCATTA
TTCACAAGGTAGTTGTGGAATGTTGGTTGGAATTATAAAC
TTGTTATTGTCTTTTTTTGTTTGGAGATTAGCCTTGGTTT
ATGAAGATGTATATGAGCACCAAGTTGATAAAGATGTACT
TATGATGGATAATTTTGTGTGTCAACTTGGAGGGTGTTTT
TGGATGAGATTAACATTTAGATTGATAAACTTTGTGTAAA
CAGATTGCCCTCCATACTGTGGGTGGGCCTCATCTAATTA
GTGGAAGGCCTGAGTAGAACAATTGACCTCCTCCAAGTAA
GGGAGAATTCTCCAGCCTACTGGCCTTCAAACTCAAACTG
GGACATTGACTCTGCAGATTTTGGATTTGCTAGCATCCAT
AATAGTGTGAGCCAATTTCTTACATTAAAACTAAATAATA
GAAACATGGTGTATCTTGGTGATCTCAGAAAGCCTATGTG
GAATATCATTAACTTAATAAACATTGATTTGTTTATTTGA
CATAATGCATTGCTCATGTAGATTTTACCCTCCATCATCA
AACAGTCCAGCAGAGTTATGTAAAAACTGAAGATTCTGTG
GGAAGAGAAAAGCCTGTGCCATCGTTCACTAATTTCTTCT
GTTTTCTGAAAATTCTCCAAAAAAAGTGGATATTTGTCAA
ATAAAGAAGGAAAAAAGAAAACCTCAGTTGATTTTATTTC
ACCTTAATCAACCATATTTTAGCCAGAGTTTGCCCCAAAT
GACTTTTGTCTGTTTTCCATGAATGAAGATTGTCACCACA
GAAGATACTGAAAAGTTTGTGCCATAGATTCTAAAGGACA
TTTTAACAGCCGAGTTCTGAAATTATTTCAAGCAATAGCA
GTGTGATTGAATGGAGGGAATATATTCCAGGCTGACACTG
AAAAGAATAGCACTTACTTGGGTATATATGAGATATATAT
CTGTACACATATATATATGTGTGTGTGTGTGTGTGTATAT
ATATATATATATATATACACACACACACATACAGGCTGAC
ACTGAAAAGAATAGCACTTACTTGGGTATATATGATATAT
ATGATATATACACACACACATGCATATATATGTGTGTTAT
ATGTCATATGTATACATATAGCCTCTGACATAAATATGCG
TGTGCGTATTTGTCCTTATGTACATATGCTTTCATTGTCA
TGGCTATTTTGTAGTGAAGTCAGACCTAAGACTCTAGAGC
CACAAGTCTAAACAATGGAAGTAGAATGTTTGTGCAACAT
TCATCCCAGTGGGCAAGAAGCAGCAAAACCTCAGAAAGGC
AATATGTGGAATGCAGTCCCAGTGCCTTAGGATGGGAAAC
TTAATCTTGCAGTAAGAATGGGAGTGACTTTTAAGTGAAG
ATGAAAAATTTTTCAGGTACCACCCAGGTTACAAGCCTTT
TCTACTAGCAGCCATGGGACTTCTATACTGCTTCCCGTGG
AGAAAAAGGAAAAGTCTGTTTTAGGGAACTGCATCAAATT
CTAGATGAGGATCTAGAAATGCAATTAAACCACTATCAGC
TCGATACTTGTAAATCCAAGTTTCCAGCAACCGCACAAAA
GCCCTTAGGAATCTCCGTAATTAACTGGCATATCAGCAAT
GATGACACGTAAGTGCTCAGATGGAGGTGGGCTAGTGAGG
ATTAACAGGCAACATGGACAGGAGTGAGGTTCAGAAAGGA
ATTCTGGAACCAGGTGGCAAAGAAGAGGAAGGCTGGGGGA
GGATCACTTCCCTGGATGCTCTTGGCTAAGGGTTTCACTA
GCACCTGGTAACACTTCACACAGGGCAATAGCTTATAATA
TTTTATTTGTTGAATAAGTATAGATATCCATTGAAGGGTC
TATGCATGTATTTTTATTTTATTTTATTTTAGATTCAGTG
ATACATGTGTATGTTCGTTATATGGGTATATTGCTTGCTG
ATGGAGATTGAGCTTCTAGTGTCTCCATTACCCAAATAGT
GAACGTTGTACCCAATAGGTAGTTTTTCAACATTTGCCCC
TCTCCCATCCTCTTCCCCTTTTGGAATTCCCAGTGTCCAT
TATTTCCATCTTTATGTCCATGTGTACCCATTGTTTAGCT
CCCACTTGTAAGTGAGAAGATACAGTATTTAACTGCCTGT
TTCTGAATTAGTTTACTTAGGGTAATGTCCTCCAGCTCTA
TTTATGTTGTGGCAAATGACAGGATTTCATTCTTTTTTTA
TGACTGTGTAGTACTCTATGGTGTATAGAGTACTACAGCC
TTCCTCTTCTTTGTCACCTGGTTCCAGAATTCCTTTCTGA
ACCTCACTCCTGTCAATGTTGCCTGTTAATCCTCACTAGT
CCACCCTCATCTGAGCACTCAGGTGTTATCATTGCCGATA
TGCTAGTTAATTACAGAGATTCCTAAGGGCTTTTGTGCGG
TTGCTGAAAACTTGGACTTACAAGTATTGAGCTGATAGTG
GTTTAATTGCATTTCTAGATCTTCATCTATTTCTGTGCAT
GTAATTTGATGCAGTTCCCTACACATTTTCTTTATCCAGT
CAACCACTAACAAATATTTAGGTTGATTCCATGATTTTTC
TATTGTGAATAGTGCTGCAATGAACATATGGGTACAGGTG
TCTTTTTAATATAATGATTTATTTTCCTTTAGGTAAATGC
CCAGTGGTGGGATTGCTGGGTTGAATGGTAATTCTATCTT
TAGTTATTTGATAAATCATCATAATGTTTTCAATAAAGGT
TGAGCTAACTTACATTGCCACCAACAGTGTTTAAGCATTC
TCCTTGCTCTGCATCCACACAAACATCTGTTGTTTTCTGA
CTTTTTAATAATAGCCATTCTGACTAATGTAAGATGATAT
CCAATTGTGGTTTTAATTTTTATTTCTCTGATGACTAGTG
ATGTTGAGCATTTTTTCATGTATTTGTTGGCTGCTTGTAT
TTCTTCTTTTGAGAAATGTCTGTTCATGTCCTTTACCCAG
TTTTTAATAGGGTTGTTTGTTTTTTCCTTGTTGAGTTGTT
TGAGTTCCTTGTAGACTGTGGATACTAGTCCTTTGCTAGA
GGCATAATTAGCAAATATTTTCTCTCATTCTGTAGGTTGT
CTGTTTACTCTGTTATTTCTTTTGCTGTGCAGAAGATTTT
TAGCTTAATTAAATCCCATTTGCCTATTTTTGGTTTTGTT
GCATTTCTATGCATGTATTTTTAACCTCAAATTAATGGTT
TTGTTGATCATTCTCAAGTTATGCTTCTTTTCTTGCCTTT
ATCACATCTAGAACAACAAGAACACTTTTTGCTATTATTG
GGTGTTCCAGGGTGCTTGTGTTTTACTTAAGCTGGGTCCT
CAGGACTGTCAGGGAAATAGAGATGTTAGAGCTAACTGGT
GGGATCCAGACGTGAGTGATAAATTGCCATCTTTGAAATT
CTCTTTTATATCTTCCCTTTTCAGAAGTCAGAGCCAAGCA
TTGCAGGATGTCTGTGGCTTTGAATAGATGCTTCCCTGCT
TGGGTGATACTTTTGCTTGTGAAGTAATTTTAAGAAAATT
ATCTGGGACAGTTCTCAATTGTAAATTCTTCTCACGGTTA
TCTTTCTTTAGAGAATTTGACCCACCCTTTTACCCCTCCT
TCTTTGCACTCTAAGAATATGAAGGTAGAGCTTTCTTTCC
AGCTGCCCTTTGGCAGGATGAATTTATCTTTGCCAATTCT
GTGCAATTCCAAGCAATGTCACCAAACGTCCTTGCCCTTT
TATTAATTCTGGAAATAAGATCTACTTGAGCATTAACTCT
GCAGTTAAAGAGTCACCCAAATACCATGTCATTGTTAGAG
GAAAGTTACTCTGGGAATGACCGTCTGGTTTTGCAGAGCT
GAGGGGACTACATGAGCTAGAGTGAAACACAATATTCCAA
CTGGTGCTAATTCACATTGGTTGATTTCTGGTCCTCAGCC
TTTCCATCCAGATTATGGGCACAAGGACACAATACATAAA
AATCGATTAATTTTTGTGAAGATATTTGATGAGATGAATA
TTTAAAAGAAACGAAAGTGAGATGAATACAAGAGTAAAAT
GAGATTAAAATTTAACAAAAGGACTCCATAACTGCAAAAC
CCACCTCCATCTCTGCATTTAGGGTGGAATTAAACTCAGT
CCTTCAGAAATGAGTCTCTCTCTCTCTCTGTGAGAATAAT
GGGAAGTTCTGATTATCAAAAGATCTTAATCATTCAGAAG
CTAATTATTCTGCCACTGCATTATCATAGTTATTCTTTCT
TTCTGCTGCCTATCTCTGGATCTTTTTCCTGACAATTAGT
AGATCATGACACACAAATTTTTCACTGTGCCCTCAGTTGA
TCCCTCCTTTCCAACTCACTGGATAGTAGAGAAACTCAAA
CCTGGCCATTAAAAATATATCTGTCTTTTTCAGTTTAATC
AGTCTCCTTTCGTGTTAAGAGTAACTGCTTTCAGAGTTCT
ACGCCCTCCCCCTTCTTCTCTTAGGAAGTACCTTGGTGTA
TGAGGGAGTTGACAGAGTCTTCTGAATCTCTTTTAGTATC
TTTTGCAGAATGGTGAGCTGGGCTTGGCTAGAACCAGCAT
CCTTTGAGGTGCAAATAGCCCCATCCAGCTTTTTGGAGTG
TGATAGCATTCATTGCTACTAACCACTGACTTTGCCATTC
CCTCTAGTCATTGAGGGTCATATCCTCAGGGGCCTTCTCT
TGCAGAACTTAGAATTCTTCCAATCCCATGGTTTTCTTAG
CACTGGGGCATGCTGTCAGCATTGGGAGACCAGGGGCTAG
TCCTCCTTTGCCTTCTCTCTCTCTCTGTCTCTCTCAATCT
CTCTCTCTTGCTTATCTAGAGGTAGCACACATAACTTCTA
CCTACATTCCTACTGGCTGCTGAAAGTACCCCAAACAGAT
CATTTGCTATATTAGAAATCGACAGCCTTCCCCTGTTGTG
CCTTGGGAAATAAGCCACTAACCCTGATGTTCTTGGTGTT
CCCTATACTTTCCTGGAAGCTTCTATGGCCTTGGCCCAAC
TTCTGGAGATGTACACTCAGTCTAGGTAGAAATGGGTTGA
TTCCTTATCTTGGCTATTGTGAATAGTGCTGCAATAAACA
TGAGAATACAGCTATCTCTTTGACCTATTGATTTTATTTC
TTTTGGATATACACCTAGCAGTGGGATTGCTGGATCATAT
GGTATTTTTTATTTTTAGTTTCTTAAAGAACTTCCAAACT
CTTTTCCACAGTGACTGCACTAATTGACAAGAAATGGAAA
CCTTGACCTTTGCCTTCTCTGTTCTACTTCTGTCTCTCTG
TTGCTTCCCATAATTCAGATGGGAAGCTGCCCTCTTCTTT
CCATTTGGGTAAGACTTCCCTAACAACACACTCTCTTCCA
CTTCCCAAGCTTACCTCAGCTCTTTGACCTCCCCTAGAGT
TCTAGCAAAATGGCTGCCACAGAATCTTATTTACAGAGGA
CAGGAATGCAACACACATTGACTTAGAGATATCAAAGGAT
AATTCTTACTACATCTAATCTCTATCAGACGGCCAAGAGA
AAAGAGAAAAGAAAAAGACAGAGAAGAGAAAAAGAGAAGA
AGCCATAAGATCCAAACTATTTGGTTATTTACTGGCAATC
CCATTGAATGATTTGATGGGCTATTAACTAAAACTGTTGG
TTTAAATGGAAGTTTTAAATAATATGAGTGTACCATTATA
TGTGTGTGCATATATATGTATACATATATGTATATGTATG
TATGTAGATATATATACACACATATACACATACACAAACA
TACGTGCACGCACACACACACACATACTCTTTCCTACTCC
TCTTCATGACTGAGAGTTGGTTATAACTGCTATTTAAAAC
AAATTATTATTTAAAATAGATCATTGGGAGCCTAGTACAT
GGATGATTCATCAACAATGGTAGCAAGGAGTTGGAAGCAA
ACTTTAAGGAAGGGGTAGCAGAAACCATAGCAGAAATTGT
GCTTACGCTGATACATTCCCTGACCTCTAAGTGGATTCAG
CCCGTTGAGAACATGCTGCTGGAAATACAAGAAAGGCCTG
TCTTGGTGACAGCTCACGATTCCTGTTATTTGCACAGACT
TCCTCCTGCTTTTCTCTTTGAACCCACTGACACCTGAATC
TTTAATCTTATGGTTCTGCATTCTGACTTCTGAAACCTGC
TTCAAACCTTTTCATCTGAAGCTTCATTTGAATCCTCTTC
TCTGACTCTGACCCTCAGAATCTTCTCTCTGTGAGCATGA
CATTGCTTTCATCCACCTAAACCTGTGTGCAAGAGCAAGC
GCCTCCTTCCCATGCTTGCAGGATGCATAATACCTGCTGG
ACCAGCCTGCCTGTATTTCTTGCAATCGATGGGCTGGGAA
GAACTGTGGAGTCAAGTGCTCATCAATTCTGGCAGTGACA
AAACATCTTCAACAAAAAATACTGCAAGCATTCTTGCAAG
ACTTTACTTATCAACAGGTGAGTAGAAAACAAGTAGAATT
GGCAAGTAGAAAACAGATGCAAAATTTAAATAACTTTGCA
TGGAGTCATAGAAAGAGAATTGGAATCAATCTTAGAAATC
ATGTAGTACAATGCTCATTTTTCTTAAGAGTGCACTGAGG
TATTTGAAAGTTAATGGAATTACTACTTAAGATTATATAG
TTATTTGTTACCAACATTTACAGTCCTACCATGTATGAAT
GTCATTAGCATCATCAGTTGGAGGGTGGCAAGAATGCAAT
GATGAATGACTGAATGTAATAGACTCACTATTGCAAGAGG
CTGTCAAGTATGCCACAAATTACAGCCAAATCCATTATCT
CGTCTCACTAGTAGCACTGTATTCATCAGTTCGTGTTTCT
TTATAGAAATACCTGAGGTTGGGTAATTTATAAAGGTTTA
TTTGGCTTACAGCTCTTCAAGCTCCACGTGAAGCATAGTG
CCAGCATCTGCTTCTGGTGAGGGCCTCAAGAAGTTTCCAA
TCATGGTGGAAGGCAAAGAGAAAGCCATCATGTCACATAG
CAGGGGAGGGCACGAGGGGGTGGGAGAAGGTTCCACACTC
TTTTAAACAACCAGATCTTGCAAGAACTTACTCATTGCCA
CAAGGAGGGCACCAAGCCATTCATGAGGGATCTTCTCCTA
TGACCCAAACACCTCCTACCCACCGCCAACATTAAGGATC
ACATTCCAACATGTGATTTGGAGGGCATACGCTCCAAACC
ATATTAAGCACTTTTAACCAAGGATAACACATAAGGGACT
TCCCTATTAAGATTAAGTGTACGAACAATAAGCATAGCAT
ATGTTCACTGTAGCACTATTCACAATAGCAAAAACATGGA
ATCAACCCAAATCCCCATCAATGATAGACTGGATAAAGAA
AATGTGGTTACATATACACCATGGAATATTATGCAACCAT
AAAAAGGAATGAGATTATGTCCTTTGCAGTGACATGGATG
AAGCTGGAAGCCATTATCCTCAGCAAACTAACACAAAACA
GAAGGCCAAACACCACATGTTCTCACTTATAAGTGGGAGC
TGAACAATGAGAACACATGGACACAGGGAGAGGAGCAACA
CACACTGGGGCCTGTTGGGGGAGGGTGTGGGTGGGAGGAG
AGCATCAGGAAAAATAGCTTTTGCATGCCGGGCTTACTAC
TAGGTGATGGGTTGATAGGTGCAGCAAATCACCATGGCAC
ACGTTTACCTATGTAACAAGCCTGCATATCCTGCACGTGT
ATCCCAGAACTTAAAATTTAAAAAGAAAAAGATAAAGTGT
ATGTCTGTTTCCCCTAGATGGTGTGTGTCCTTATGGTTAG
AGAGTATGCTTCATTCACATTTGCCTAATGACTAATACTG
TGTTTGACCAGAGTCAGTGTTTAGCAAGTTCGCAGTAATT
TAAATGGAATGAAAAGGGACCATTACTCTGTTTTGCTGTA
ATGAGTGAATTCCTAATTTGAAGTGCATAGGTGATCTTCA
GAATGTCTGTGAATTTCCTGAAATTACATTCTAAATTGTA
CATATGTGTGTGTGTGCACTTATACATCCCTGCTCACTCC
AGGAGACATTACCGTTTTTGGCAGCAGCATCTCAAAGGGA
TTAAAAGATTAGTTTAGCAAAGGAAAGACTGACATGTCGA
ATGCATGTGTTGACTCACTGAGTTCCCCTGCAGTCTTCAG
AGGTCCTGGAGGGCACGGGGCCAAAACAGCTAGAAACTGG
AATTCCTCCAAAGAGAAGCTTCAGCATCACTGAAGACAGG
GAAATGGCTCAGAGTGATCGTGATGGAGTGGCTCTAACTC
TCCAGCACCTATTGGAGAGCAAAACAAGATAAATCACAGG
GAGCTTAGGGCAAGAGGCACCAGAGTCTGAATCCACCTTT
CTCCAACAGAAGAACTGTGAACAAATATCTATCTGTACCT
TCTCTCATTCCTCTTTCTCCATATAGAGATTTGTCATTTC
TCTCCACTCAGATGACATTCCTACCTCAATCAATCAACGA
AGCATTATTAGAAAGAAACAAACGTTGAATAAAGTTCAAA
ATGGAAGTGGTTCATGTGCTTAAAGTATTTAAGCCAGATG
TCACATAAAGTATTTCTCACTGGAAAAGGCCCCAGGATTA
GCTGACTACTCAAGTCTTTTTTAGAAAACCTAAATGTATT
TAATTGTGAGGAATCTTATGTTGATTATTTGTCCATGTGG
AGAGCAAATTCACAAACACCTCCCCCAAGATGTATAATAC
TTAAAGAACTTACATTTATTTGTAGATGTTCTGTTTGAAA
TTAGTTTACTATGTCTACTGATATCTGTTCAAGTTAAAAC
TGAAATTGGTTTAATTCCCAGAGCCCATACACACTGACAA
GAGTTGAAAATTTTGATACATGCTGGCAGGCAGGAATCAG
CTTAGAATTTAAAATATGGAGTGAATATTTCACAAAGCAG
ATAAAGTGCATGTCTAAGTGATAAATTATTAGGAATGGAG
GGAGGGGCAGAGTCAGAATTTTTTAAAATAATTTGGACCA
TACATTTATTGCATTTAATTTGCAATATAGAAAGTAAACG
CTTCTTCCTCTGAATTCTTACAGAACTTTCTGTTTAACTT
AAGCACCCTGTACTTTTTCACCTTTATTTTCATTATTTGT
GTTTGTGTCTTGTCTTCTACTGCCTTGTAATTCCTTGAGG
ACGGAGCTTTCAGCTTTTATAATATTCATAGTGCTGGAAA
ATGTTGGAAAGATACAAGAGGATTTTTTTTTCTGAATTAA
CATTTTTCTTTTTCATTTCCTGTGAATCAACAAAAATGCC
AGAAGCATGAACCATATAGATAAGCAGAAATATAGAGCCA
AGTGAAAGGTGAGAGGAGAACCATCAAAAATTTGTGCTAG
TACATTGTATTATTCAAGGTGAGCTAGATAATGCTTTTAT
GCTGCAGCAACAAAGAAACTTGAAAATGTCAGTGTCTTAC
CACCCATGAAAAGTTTTAGTTTTATATTTTAACACAATTA
AAGTTTGCTTTCTTATCATGAAATATCCAAAGAGTTTGTT
CCTGATTAGGTGGCTCTCCAAGGCAGCTGTCTTCCAGGTG
AAGACTCAGGGACCCAGGTTCCTTTCTCCTAGTGACTTCA
TCATTCTCAGCATCAAAACAAAGAGAGAGCATGTAAAGTA
TTTCTCAAGGAGTTGCAGCGAACAAGTGTGCAAGTAGCAC
ACATAACTTCCACACATGTTCCAGTGGCAATAATGCATTT
CATGGCTTCACTTTTAAGGGAGGATCAGATATGTAATCTT
ATGCCCAGGTTGGGGTATATAAGATGGGTGAAATAGGTTG
ACAAATATAAAGCATTCTCTGCCACAGTGGCCAAATATCC
ATTTTATCACTATTTGAGCTTATATGCTCACTCCTTCCCT
TAGCAACAACAAAAACTCCACATTTCATTGAATCATTATA
TCTACTTCAAAGTCCAGGATCTCTCAGTGATGTAAGTTTT
TTGTTTTTCTCTTCCTACATTCAAATGTGACTTCTTAAAG
CAATCTTTAAGAAAACATAGAAGTTATCTGGTTGTTTATA
CACACTCAAAACATAATCATTGAATAACGACATATGCCAA
CAACAGATACTCCCTGGTGAAAAGGGAAGGCAATAGATAG
AAAACACTGGTCTAGAGCATGATGAAATTCTGTAGAGAGG
GCTTTGGAATGGCTCCCTACTGTCAGGGTAGGCATAATTA
TTCAACTAAATCCTGCTCCTCATTTTAAGAAGAAATCTCT
TGTCCACTGTTCCCCATGGTTCTTGGTTCAGTCCTTTGCA
AAGTGGTTTTTTTTTTTTTTTTCCATTTTCCTCCTTGGCT
ACAACAGAAATCAGTGTTGGGAAGAATGCTCTCCATGAGC
TCTATAAAGCTTTTGCAGTCTGCTTCCTGTCCTTAGGTCA
GAGCCCAAAGATTGTATGAGAAGTCTAATAATCAATGGCA
TTTTTAGTTGGAACATATGTTTTTTTGGCTGTATATTTCT
CTTAAAAATGTATCTGTTGGCTTCCAGTTGGTTCTATATG
CCATCAACTATGCCCCATTTTTTTGCTAGACATAGTTTTC
ATGTCTGTCTTACTTCTTTGCTTTCTCTTCCAAAATTCTT
GACTTTTAATTTAAAGGCAACTACCCTGAGGCTAGTACGA
TTGGGAAGACCACACAGGTTAATCTGAGAAGATTCACGTT
TCATTTTCCTTCAAAGTCTCATCTCATACTCTTTGGAGTC
TAGAAGCAAATGGCTTTATCAGTCTTGCATGACTCTGAAT
TTCTAGACCAGTATCTGTTTCTTTTCTTTTCCTCTTACAA
GTTAGCATTCTCTCTGGAACTCATCTCTTTCTTACAATGC
CTTAACAAACACAGATGGTAGTAGCCAGTATGGTTTGGCT
CTGTGTCTCCACCAAAATCTCACCTTGAATTGTAATAATC
CCCATGTGTCGTGGGAGGGACCAGGTGGGAGGTAATTGAG
GCATGGGGGTGGATTTTACCCATGCTGTTCTCATGATAGT
GAATAAGTCTCATGACATCTGATGGTTTTATAAAAGGGAG
TTCCCCTGAACAAGCTCTCTTGCCTGCTGCCATGTAAGAT
ATGACTTTGCTCCTCATTCACCTTCTACCATGGTTATGAG
GCCTCCCCAATCATGCGGAACTGTGAGTTCATTAAACCTA
TTTTTCTTTATAAATTACCCAGTTTTGCATATGTCTTTAT
TAGCAGTGTAAACACAGAATAATACAGTAGCCAACACAGA
GGAATACTTTGAAGAATGTAGCATTGTCTTTGCTACAATC
ATGTCATAGTCATATTTGAGGATATTGATCTTACCTGATC
TGGTCAAATGTTTGCAGGATCTGAGTAAAGACTTTGTTTT
CTAACTCGCATTGTACAACACTGGAAATCTACTTTTCTTT
CCATGATAGTGGTTAATCCACCAATAATATTTACTTAGTC
ATTGAGAATGGGAAAGAGTTAGAAAAGATGAAAAACGTGA
TGCCTAAATTAAAAGAGGCTGCCATTTATTGGGACATAAT
AAACAAAATGCAGTATGTGTGGGCATATATCTTGTATCAG
TTCATTTTCACGCTGCTGATAAAGACATACCCGAGACTGG
GTAATTTACACAGGAAAAAGGATTTAATGGACTTACAGTT
CCATATGGCTGGGGAGGCCTCACAATCATGGTGGAAGGCA
AGGAGGAGCAAGCCATGTCTTACATGGATGGTAGAAGCCA
AAGAGAGAGAGAGAGCTTGTGCAGGGGAGCTCCTCTTATA
AAACCATCAGATCTTGCGAGACTTACTCACTATCATGAGA
ACAACATGAGAAAGACCTGCTCCCATAATTCAGTTACCTC
CCACTAGGTCCCTTCCACAGCACGTGGGTATTCAAGATGA
GATTTTGGTGGGGACACAGACAAATATATCATAGCTCTAT
CTATCTACCTATCATAACCCATATACCTTACATAAGATAT
CAGAGAAATATATCACAACTATATTTTCTGACCCCAAAAT
TGTGACATATTGTCTGACAAAGACCATACTCTTTGAAAAC
AATGGAACAAGGAAGTCGAAATCACAACTGATTCAGAAAA
TTCAGGACAGTTGGTTGCTACACATACTGTCTGGGTTAAA
GCCCCAGAAGAAATTGGCTGGGAGGACATTCGAAGTCTCC
CCAGTACCAACCTTTTATGGAGAATTTAGTTTAACCTAGA
AGTGGATACTGACAGTAGCAGACAGTCTAAATAAATTTTG
TAAAGTTGCATGCAATTAATTCCTCACATAGCTTATTGTC
CAATTACTGTCTCCCTCAGTTTTATTCATTTGCTCATTTG
TTTAACAAATATTTTTTAGCAGAACCTACACAGGTATTAC
ATCAGATATGAGGGTCACAATGAAAGCAAAAGACTTTTTG
CCTCATATAATTTTTAGCCTAGTGTGGGAAGCAGGCACTA
ACCAAATAACCCTGTAACTTAATCTGTAATAATACTCTGA
GAAGGGTTATAAAGGCAATTATAGAGCATCAAAGAGTTAT
AAAGGGAAGACTTGGTCCAATTTGGGAAGGGTCAGGAAAG
GCTTCCTGGAGAGAGGGAGTCTCAGCAGAAAATTCAAGGC
AGGTGAAGGAGTTGACAAGGTACGGAGGTGGGAGATGGAA
GGACTTCCCAGGCAGGGAGGGTGCCTTGTGCAGTACCCAG
AAGGCAAGAGAAAGTAAAGCACATTCCATGGGCTCCAAGA
GGCTGGTGTAGATAAAGTACAGCTACAGGGTGCAGGGCAG
GGGGCAGCTCAGGATAAGGATTGGGTCTTGATATGGTTTG
GCAGTGTCCCCACTCAAATCTCATCTTGAATTGCAATTCC
CATAATTCCCACAAGTCATGGGAGGTACCCAAAGGGAGGT
GATTGAATCATGGGGGCAGTTACCCCCATGCTGCTGTTCT
CATGATAGTGAGTGAGTTCTCATGAGATCTGATGGTTTTA
TAAGGGGTTTTCCCACTTTTGCTCAGCACTTCTCCTTCCT
GCTGTCAGGTAAAGAAGGACATGTTTGCTTTCCCTTCTAC
CATGATTGCAAGTTTCCTGAGGCCTCCCCAGCCCAGTGTA
ACTGTGAGTCAATTAAACCTCTTTCCTTTATAAATTACCC
AGTCTCAGGTATGTCTTTATTCACAGCATGAGAACAGACT
AATACAGTAAATTGGTATCAGAGAGAGTGGGGGTGCTGCT
ATAAGGATACCCAAAAATGTGGAAGTGACTCTGGAACTGG
GTAACAGGCAGAGGTTGGAACAGTTTGGAGACTCAGAAGA
AGACAGGAAAATGTGGAAAAGTTTGGAACTTTCTAGAGAC
TTGTTGAATGGCTTTGACCAAAATATTGTGATATGGACAA
TGAAGTCCAGGCTGAGGTGTTTCAGAGGGAGATGAGGAAC
TTGTTAGGAACCACAGCAAAGGTGACTCTTGTTATGCTTT
AGCAGAGATATTGGTGGCATTTTGCCCCACCTAGAGATCT
GTGGAACTTTGAACTTAAGCGAGATGATTTAGGGTAACTG
GTGAAAGAAATTTCTAAGCAGCAAAGCATTCAAGAGGAAG
CAGAACATAACAGTTTGGAAAATTTGCAGACCAATGATAC
AGCAGAAAAGAAAAACTCATTTTCTGAGGATAAATTCAAG
CCTAGTGCAGAAATTAGCATAAGAAATGAGGAGCCAAATG
TTAATCACCAAGATAATGGAGAAAATGTCTCCAGGGCATG
TCAGAAGTCTTCAGAGCAGCCCCTCCCATCACAGGCCCAG
AGGCCTAGAAGGAAAAAATGTTTTTTGGACTGGTCCCAGG
GCACCTCTACTGCTCTATGCACCTTAGGACTTGGTGCCCT
TTGTCCCAGCTGTACCTAAAAGGGGCCAATGTACAGCTCA
GGCCATTGCTTCATAGGGTGCAAGCCCAAAGCCTTGGCAG
CTTCCACATATTGTTGAGCCTGTGGGTGTGCAGAAGTCAA
GAATTGAGGTTTGGAAACCACCATCTAGATTTCAGAGGAA
TTATGGAAACCCCTGGATGTCCAGGCAAAAGTCTGCTGCA
GGGGCGGAGACTTCATTGAGTCTGCCAGGGCAGTGCGGAA
GAGAAATGTGCAGTGGAATCCCTGCACAGAATCTCCACTG
GGGCACTGCCTGGTGGATCTGTGAGAAGATGGCCATCATC
CTCCAGACACCAGAATGACAGATCCACTAACAGCTTGCAG
CTTGCACCATGTGTCAGGAAAAACCATAGGCACTCAACAC
CAGCCCATGAAAGCAGCCTGGATGGGGGTTGTACCCTGCA
GAGCCACAGGGGCAGAGCTACCCAAGGCCATGGGAACCTA
CCTCTTGCATCAGTGTGACCTGAATGTGAGACACAGAATC
AAAGGAGATCATTTCAGAGCTTTAAGATTTGACTGCCCCA
CTGGATTTTGGACTTGCATGGCGCCTGTAGCCCCTTTGTT
TTGATCAATTTCTTCCATTTGGAATAGGTGTTTTTACCCA
ATGTCTGTACCCCCATTGTATCTAAAAAGTAACTGATTTG
CTTTTGATTTTACAGGCTCATAGGCAGAAGTGACTTGTCT
TGTCTCACATGGACTTTGGACTTGGACTTTTGGGTTAATG
CTGGAATGAGTTAAGACTTTGGGTGACTGTTGGGAGGCGT
GATTGTATTTTGAAATGAGAGAACATGAGATTTGGGAGGG
GTGTGGCTGTGCTCCCACCCAAATTTCATCTTGAATTGTA
GCTCTCATAATCCCCACATGTTGTGGGAGAGACCTGGTGG
GAGGTAATTGAATCATGGGGATGGTAACACCCATGCTGCT
AGTCTCATGATAGAGAGTGAGATCCGATAGTTTTATAAAG
GACTTTCCCCCTTTTGCTCGGCACTTCTCCTTCTTGCCAT
TACGTGAAGAAGGATTTGTTTGCTTCCCCTATCACCATGA
TTGTAATTTTCCTGAGGCGTCCCTAGCCCTGTGGAACTGT
GAGTCAAACATCTTTCCTTTGTAAATTACCGAGTCCTGAG
TATATCTTTATTAGCAGCATGAGAAGGGACTAATACAGGT
CTCTTGCTTAAATAAATAAGATACCATTGAAAGAACTTTA
CATGGGAAAGTGACGTTATCGAATGGCCTTTGCAAGGATT
GCTCCGGCTAAGGAGGTAGAGGGAGTGAATGTGGTGGGGA
GCCAGTTAGAATTCTACTTCAGTATTCCAAGAAGTAATAA
TGGTGACTTTATTTACAAAGCTCTTTGTGGCTTCTCCCCT
CTCCACCTATCACAGTCTCCCCATCCATACTGTACCCTCC
AAACAGGTTGCTGTCTTACACCTCCAGGGCTTTGTATCTA
TTGCTTTTTCCTTCTTTAACTCCTTCTTCTTGTTTTTCTG
GCTAATTTCTGTTTATTCTTCAAAATTAATTTGTGTCATT
GCATTAGTCCATTTTCATGCTGTTATAAATAACAATATGA
GACTGGGTAATTTATGAAGAAAGGAGGTTTAATTTACTCA
CAGTTCTGCAGGCTACATAGGAAGCATGACTGGGAGGCCT
CAGGAAACTTACAATCATGGTAGAAAGTGAAGAGGAAGCA
AGCAGCTTCTTCACAGGGCGATAGGAGAGAGAGAGAGAGA
GTGAGGGGGGAGGTGCCACACCTTTAAACCATCAGATCTC
ATGAGAACTCACTCACTGTTATGAGAACAGCATGGGTATC
AGGGGAAATTCAGCCCCCGATATTTCACATGGGTCCTTTT
CTATTTTCCCTAAGTGTTGACTGGTCTGAGAAATAAAGGG
GAAGTGTACAAAAGAGAGAAATGTTAAAGCTGGGTGTGTG
GGGGAGACATCACATGTTGGCAGGTTCCGTGATGCCCTCT
GAGTCGTAAAACCAGCAAGCTTTTATTAGCAATTTTCAGA
GGGGAGGGAGTGTACGAATAGGGTATGGGTCACAGAGATC
ACATGCTTTAAGGGCAACAAAAGATCACAGCAGGAGGTCA
TGGCGAGATCACAAGATCAGGGCAAAACTAGAATCACTAA
TGAACTTCCATGTCCCGCTGTGCACGCGTTGTCAGGGTTC
AAGAGCAGAGAACCAGTCTGACTAGAATTTGCCAGGCTGG
AATTTCTTAATCCTAGCAAACCTGGGGGCACTGCAGGAGA
CTAGGGCCTATTTCATCACTATCTACACCTGCATAGGGCA
GACACCCCCAAAGCGGCCATCTTAGAGGCCTCCTCTGGGA
ATGTATTCTTTTCCCAGGGAAGTTAATTATTAATATTCCT
TACTGGGGAAAGAATTCAGTGATATTTATCTTACCCGTTT
TTGGTAATAAGAGAAATATGGCTCTGTCCTGCTTGCCCAC
AGGCAGCCAGACTTTAAGGTTATCTCCCTTGTTTCCTGAA
AATTGCCGTTATGCTGTTCTTAAGGTGCCAGATTTCATAT
TGTTCAAATACACATGCTCTACAAACAATTTGTGCAGTTA
ACACAATCATCACAGGGTCCTGAGGTGACATTCATCCTCA
GCTTACAAAGATGACAGGATTAAGAGATTAAAGTAAAGAT
GGGCATAGAAAATTATAAGAGTATTGATTGGAGAAGGGAT
AAATGTCCATGAAATCTTCACAATTTATGTTCTTCTGCCA
TGGCTTCAGCTGGTCCCACCATTCAGGGTCCCTGACTTCC
CACAGACATGGGGGAAATCCACCCCCATGATCTAGTTGCC
TTCCACCAGGTCCCTCCCCTGACACATGGGGATTACAATT
CGACATGAGAGTTGTGTGGGGACACAGAGCCAAACCATAT
CAGTCATCTAATCTAGGATGCCTTATCTGACCTCTCTCTG
GTGTCCCATTTTCTTCACTCTTTCTCCAGTACTGACTTAT
AAATCCCTCCTGCATGCTTCCCTAGTGTCATTTGCATGCA
TCCACCATGGCCCATGTTGCACTATATTGCAATTGTTTGC
GTGTTTATTTATTATATTACGGGTTTATTAAGGGCAGAAA
ATGACTATCTTATTTGTATTACTAGCCTCCAACTTAGAAC
CTAGCACACAGCATGTACTCAATAAATTTTTATTTAATTA
ATTTAAAAATAGACATATATGTAAATGTCCTAAATATTTC
AGGAAACTTGGACCTTTTGTAAAAGATAAATCATTATCAT
GTCAAAAACACATTTTTAATAAAGTTATTTTTAAAAGTTA
ATGAGTTAAACTTTCATTTGGTGATTTAAAAAATAGTTAT
TATCCATAGGGGATTGATTCCAGGACAACCCTTTTATCCC
CATACCCCACCAAAATCTGCAGATGCTCATGTCTGCTCAA
ATAATTTGCATATAAACTACACACATTCTCCTGAATGTTT
TAAATCATCCATAGATTACTTATAATACCTAACGCAATGT
AAATGCTGTGTAAACAGTTGTTATAATGTGCTGGGTTTTT
TCATTGTTTTTATTTTTACAATTTCAACTTTTATTTTAGA
TTCAGGGGGTACATGTGCATGTTTGTTATCTGGGTATATT
ATGTGTTATGTGTTGTTTTGTAAATTTGTATTCTTTTGTA
CTGTGTTTTTTCCAAATAGTTTTTGTCTGAGACTGGTTGA
CTCCAACAATGCAGAACTTGGAAATACAGAGGGCTGACTG
TAAGCTAGAAACACATATGCAGAATATATTCCTCATTTAA
AAGTAGCATATGATTAGCTTGGCTTTCAACCCAGGACTCA
TTTAAAGAAATCTACTCATTGAGGTTTTAGTATGGTAAGA
AAATGAAAAGCACATAACTTCATTCAGGCAGTGAGTATAA
TTCCTTTAGACAGAGGGTACAGATATATTGACTGGTTGCT
ATTGAAACCTTGGTCTCAGAACTGAAATCAATCAAAAGTG
AAGATAGTGCCAACTAAGCAAAATGAAGCCAGTGCATGAT
CATTTCTATCCTTGACCCCTTTCCTTCAAATTAACCCAGG
AACCATAGAGAAGACAGAAGGGGAAAAGCATCTTTACATG
TTACATTTCTGAATATATCCTGATAAATGTGTTAGCTTTG
ATATAATTACACAGATGTTTTGAAAAAGAAAAATAGATAA
ACATATCTAAAATTGTGTATCAGGAATATATCTACATGCA
GATAGGATGTAGCAAATTTTGGAATGCCAACAATTAGAAA
AGCCAGTATATAATATTTTTAAAGACATCAGAAAGCTGTG
GAAGGAATATGTATTAGGTGAACTAATAATCTAGAGAATT
AATTCTATTCTAAGATGAGCTGATGGTTGCCAACAGCCAT
TTGTTTGTTTTTTGTTGGTTTGTTTTATATCGGGGAGCAC
TTGCCAATTTGGAGTGTAAGCCAAAGGTTGAAAAAGACCT
TGGAAGAGGACCTTTTCCCAAGATCAGTGAAATTAGTGCG
GGTTTTAGTGATTGAACAGAGCTGGGGGATAAATTGGCAA
CTTAAAGGGCCCCAAGTTTTCCCCATGGAATATTTACTAA
GTTCTGGGGTTGGGTGAGAGGTGGAAGAAATAAGTCAAAA
CTTCTAAAGACAGAAGAAGCTGTATCTTAGTGGTGATTAA
GCAACAAAGACTCACTGAGAGAGGGCCTGACTCAAAAATG
CCAACAATCTCTCTCTTAAGCTATTTAGCAATTTTTAAAG
CTGTAAAGGTAGGTGGTTGGAGACCTGGGTTGGGGATCTC
TGAAGGGCAGGGATAGATTTCTTGCTGTGAAAACTCTGGG
AGGACAATGCATAAAGAAAAAGGGAAAAGTAGAGCTAGAA
CCTTACTAAAACTGCAATTAAACCTCAAGCCAGTTTACTT
TCTGATTAGGTAAAGATGTTCTATTTGTCATTCTACCTGA
TTAACAGAAGAAGAAAATATTTTCTTCTGGGGAATACAAT
CATCTGAAGGTTCCACAGTGTTTCAAATCAAAACATCTAG
AACAGGGAAAAATTACTAGTCAAGCAAATAAGCAAGAAAA
TATGACCAAAAATCAACAGAAAAATAGACAATAGAAGCAT
ACTCACAGATGACCTCAATATTGGAGCTAACGGATAAGAA
CATTAACATAGCTATGATGAATATGTTAAAGAACCACAGA
GGAGCTCTTTAAAAATGTTTAAATGCAGTCCATATACAGA
AGTTTCTTACTGAGGGATCTGAAGAACAGTCTGAAATTAG
CGTGTAAAAATGCTTCCACATGGTTTTGAGACACTCCCGT
CCCTAAGGGGTGTAGTTCACTAACCATCTACATCAGCCTC
ATCAAGTTTTCTTATTAAAATTTAGCTTATCAGACCTACT
TGGTGGGGGAACCCTCCCTATAATTGGATAGGATATGAGA
GACTGCATTTTGAAGGAGCATTTGAGAAGATTCTGAAGAA
CTATAAACTTTAAGAACAAGGAGCATAGAGAATTTCTGCT
ATTGCCTTTTGTGATTCTGAGGATTCTGAATATCCCAGGC
AGAGCTGGTCTCAAGATCTTACTGATATTCTTGAGGCACC
CATAATGTCTACAGGTTATAATAAAATCAGCTTACACCAA
ATTGTACCACACATGCACAGTTATTAAACAACCAGCATTT
ACTAGCAAGTGTCCAGAAAAATGTTTATATGGCCTGTTTT
GTCACTCACGCAAAGGGCAGCATTCTGTTCTTATAGGCCC
TCTAACCACAAAAAAACATAAAAAGCTCACTCAGAAGCAA
CAATATTCTAGAGCAGGATTCTTTGCTCAGCTCACTGCAA
CCTCCGCCTCCCGGGTTCAAGTGATTCTCCTTCCTCAGCC
TCCCGAGTAGCTGGGATTACAAGCAAGCGCCACCATGCCC
AGCTAATTTTTGTATTTTTATTAAAGACGGCTTTCACCAT
AGTTGTCAGGCTGGTCTCAAACTCCTGACCTCAGGTGATC
CACCCACTTCAGCTTCCCACAGTGCTGGAATTGCAGGCGT
GAGCCACTGCGCCCTGCCCTACTAATCTTAGAGTTGACAT
CAGGCAACTAAAATTATATAAAGGTTTGCTGGAAAAAGGA
TGGCAAATTTTGGGTACTATCCCTAAGAATAGAAGTTAAA
TCCTGGGTAACCTGATGGAGAGGATCTCTGAAATATTGTA
TCTAATCCACATATCATGTACATCTGTAATTCCCCAAGGA
AAACTAATTTTTTACACTTATAGATGCCATTTAAAAAGCA
AAATTTTCATCAGTGAGCACCTACTTCTGATATTCACTGT
GCCAAAATGCAAAGCATTAGGTTTTAATTGACATATGGAT
AATAGAAGAACCTATGGTAGCTGTTTGGCAATGTTGCATT
TATGGTATAATGCTGGCTGACCACAGCTGGTTGGAAGAGT
AGTTTGCTGGCCTCAACTAGTGAATGCACACCTGGTATCA
CATGGCCCAAGCCAACGTATTTAACTTGAGAGTTATAGCC
ATAAAGAGAACTGTCTGGAGAGGTGAGGGTACCAAGGGGT
AAGGAGATAAAAGAGGTTCTCCTGTAGCATTTGGTGGTAG
CAGCGGCAGTAATTGCAATGGCTGACAAAGTCCAGATCCA
GAAGCTTCCTGAGATGTTATGGAAATGGCTACATTTGACA
AGTGGAAATGTTATAGAAGTGACAATAATGATCATTGCAA
TATTTACTGAGCACTAAACTCAGACTCTGCACTGTACTAA
CTTCTTAATTGTTCAATTCATTTAATCTTTATGATAACTA
TTTGAGATTGATGTGAAAAATGAGGATTGGAGGAGTTAAA
TACATTTCCCAGTTTATCCAGCTGGTGAGTGGAGAAGCCA
GTATTTAAGCCATTGTATTTCATTCCAAACCCCAAGCTAT
TTATTTTTAAAAAGGGAGAGGAGATTGATGTGGCTTAGCA
ACTGCACATGTAAAATTTAAATAGGGATTTTAGTCAACAT
GAAACTTGGGTATGAGTCAACAGTTTCATGTGGCTGTCAA
AAAGCCGAAGTCAACCTTTAGCTGCACTGCTAATTATATT
AGCTCAGATCTATTGAGTACAGGGCATGTGCTAAACACTT
TACATGTATTAATTCATTGTATCTTTACAACAGTCTTACA
AGGTCTTCCCTTTTAGATTGATGAGGGAACAGATAGAAAG
GTTACAGACCGTACCCAGAGTTACGACAGCCTAAGAGACA
GAATGTGGTGATTAAATGGGGAGAGGCCTATGTTCTGGTT
AGGCCTGAATCTTACCCAAAGTTTACACAATGGGATTTTA
AAAGCAAGGGGAAGATTTTGAGCCAAAAAATTTCAGTCAT
TGCTTACATTAGTGGTTCTCAAACATTAGTGTGCATAAAC
TTTGTCTGGGGAATTCAATGAAATTTACAGCTCGCATGCC
CACATTGAGAGGTGATGATTCAGAATTAGTATTTAAACAA
CTGTCATGAGTGATCTCACGTCGGGTTGTGCTCAATGATC
CCCTAAGGATGCTCTGAGAAACATTTGATAAGGTGTTCTT
TGTAATAGTTCAAGACTAGCTTAAGATGAGATACTTCAGG
TATAAGGAAAAAAGGAGTCTTGTCCTACGTCTCAGAAAAA
GGGATTAAAAGCTTTCTGGCACACACGAAAGTGCACATGT
GTTCACACACACACAGAAAGAGACAGCACCTTATTTCTAA
GGATCTCACAAAAAGAAGAGTCAAATTTGTGTAAAATTAT
GGAGGATCTTATTTTTAATTTATACACCCAGGTATTACTT
GTTACTTTTAAAATAATGGCTTTGTAGTTTTATTATTATA
ACAGCTATACAATAACAATACAGCAAGAGAGATTAATATT
TTATCCAAAAAAATCACTACCCAGAACAATGTCAAGATTT
CTCCCTGTGCTTTCTTCTATGAGTTTGATAGTATCAGGTC
TTATGTTTAAGTCTTCAATCCATCTTGAGTTGATTTTTGT
ATATGGTGTGAAATAAGGGTCAAATGTCATTCTTCTGCAT
GTGGTTATCCGGTTTTCCCAATACCATTTACTAAAGAGAC
TTTTCTTTCCCCATTGTACGTTCTTAGCGTCTTTGCCAAA
GATCATTTGACTAAATGTGTCCGTTTATTTCTGGGCTGTT
ACTTTTGTTCCATTAGGGTATAGGTCTGTTTTCATGGCAG
TAGCATGCTGTTTTGATTACCATAGCTTTGCAGTGCATTT
TGAACTCATTTAGTGTGATGCCTCAACCTTCATTGTTTTT
GCTCAAGATTGCTTTGGCTATTCAGGGTCTTACATGGTTC
TACACAAATTTCAAGATTGTTTTTTCTATTTTGTAAAAAA
TGTCATTGGAATCTTGATAGGGATTGCATTGAATCTGTGG
ATAACTTGGGGTGCTATAGACATTTTTAACAATACTAATC
TTCCAATCCATGAACATGGGATATATTTCCATTTATTTGT
GTCATCTTAAATTTCTTTCATCAATGTTTTAAAATCAGTG
AACAAATCTTTTAACTCTTTGGTTAAATTTACTCCTAAAA
TTTTAAAATTTTTGGTAGCTGTTATAAATGGGATTTATTT
CTTGAAATATTTTTTCAGATCTTTGTAGACAGTGTATGGT
GTATAGGAAAGCAATTGATTTTTGTATGTTGATTTTGTAT
CCTGTAACTTTATTGAATTCATTTATTAGTTCTAATAGTT
TTTTGTTGGAGATTTTAGGGAGATACATATATCATATATA
TGATATATTTTATATATATTATATATGATAATGTCATCTG
CCAAAAAAGACAATTTTACTTCATTCTTTCCCATTTGGAT
TTCTTTTGTTTCTTTTCTTGTCCAGTTGATCTCACTAGGA
CTTCTAGTACTATACTGAATAAAAGTGATGAGCGTGACAT
CTTTGTCTTGTTCCAAATCTTAGAGGAAACATTTTTAACT
TTTCATCGAGTATAATGTTAGCTGTGGGTTTTATACATGC
ATTTTATTATGTTGAGATATATTCCTTTTATGCCTAATTT
GTTGAGAGCTTTTATCATGGAAGGATATTTAATTTTGTCA
AGTGCTTTTTCTACATTTAATAAGACGATCATACGGTTTT
GTGTCCTTTACTCTGTTGACGTGGTATATCACAATGGTTT
GTGTATATTAATCAATTCTTGCATCACAGGGATAAATCCC
ACTTAATCATGGTGTAAGATCCCTTCAATATGCTGTTGAA
TTTGGTTTGACAGTATTGTTAAGGACTTTTGCATCTACGT
TCATCAGGGATATTGGTCTATAGTTTTCCTTTTTTGTTGC
CTTCTTCTCTGGCTTCACTATTATGGTAAGCTGGCTTCTT
CAAATAAATTCGAAAGTCTTCCCTTCTCTTCAATTTTTTG
GAAGAGTTTGAGAAGGACTGGCATTAACTCATTCTTAAAT
GTTTTTCAGAATTCATCAGTGAAGCCATTAGGTCCTGGAC
TTTTCTTTCTTGGGAGGATTTTAATTACTGGTTCAATCTT
CTTACTAATTATAGGCCTATTCAGATTTTCTATGTCTTCA
TTAGTTAGTCTGGATAGTTGTATGCTTCTAGGAATTTATC
CATTTTTTTCTAGGTTATCCAGTTTGTTGGTGTATAGTTG
TTCATAGTAGCTTCTTAAGATACTTTGTATTTCCATGGTA
TCAGTTGCAATGCTTCCTTTTTCAGTTCTGATTTACTTGA
GTATTCTCTCTTTTTTCTAGATTGTCTAGCTAAAGGTTTG
TCGATTTTGCTTTTTTTTTAAAAAAGTCGACTCTTCACTT
CACAATTTTTTGGATACGACCCCCAAAGCACACTCAACAA
AAGCAAAAATAGATAAATAGGGTTGCATCAAACTGAAAAG
CTTCTGCATGCCAAAGGAAATAATCCACAGAGTGAAGAGA
CAACATCAGGAATGAAGGAAGATATTTGTAAACCATATAT
CTGATAAGAGGTTAATCACCAAAATACATAAGGAACACAA
AAACTCACTAGCAACAAAACCCAATTTAAAAAAAATGGGC
AAAGGACAGAAATAGACATTTCTCAAAAGAAGACACACAA
ATGGCCAACAGGTATATGAAAAAATACCCAATGTCAGTAA
TTATAAGAGAAATACAAATTAAACTGACAATGAAATATCA
CCTCACACCTTTTAAAATGGCTTTCTTCAAAAGGACAAAA
GAAAAACAAGTATTGGTGAGGCTGTGGAGAAAAGGGAACT
CTTATACACTGTTGGTGGGAATGTAAATTAATACAGCCAT
TATGGGAAAATGTGTGCAGGTAACTGAAAAAACTAAAAAT
AAAACTACCATATGATCCAGCAAACCCACTTCTGGGAATA
TATCCACAGGAAATGAAAGCAGTATATCAAGAGATATCTG
CACTCCTATGTTTATTGCAGCACTGTTCACAATAGTCAAG
TTATGAAATCATCCTAAGTGCCAATCGATGGATGAATGGA
TAAATAAAATATTATATATACACATGTTTTCATACACACA
CATGCGATGAAATACTCTTCAGTCTCAAAAAAAAAAAAAA
AAAAGACAATCCTGTCATTTGCAACAACATGGATAAGCCT
GAAGGACATCGTGCTAAGTAAGCCAGGCACGGAAAGCCAA
ATACTACATGATCTCACTTACAAGTGGAACATTTTAAAAA
GTTGAACTCATAGAAGTGGAGAGCAGAATGGTGATTGCTA
GAAGCTGTGACTATGAGGAGAAATGGGAAAATGCTGGTCA
AAGTGTACAAGGTTTCATTTGGCCAGGGTGAATAAGATCT
AAAGTTCTAACATACAGCATGTGAGTATAGTTAACAATTA
TGTATACTTGAAAACTGTTCATAGAGTAAGTCTTACATGT
TATCTTAACAAAAAAAAAAATGTTAAGTATTTGGGGTGTC
TGATATGATAATTAGTTTGATTTAATCATTTTACAGTGTA
TTCATATGTCAAAACATCATGTTGTACACTGTAAGTATAT
ATAATTTCTATTTGTCACTTAACCTTAATAAAACTGGAAA
ATATTTTAGAAGAACATAGTGACATAGAAAAGCAGCATAA
TGAAATTTTTAAAATAGACTTTTTTTTTTTAGAACAATTT
CAGGTTCACAGCAAATTTGAGGAGAAAGTACAGAAAGTTT
TTAAATACCTTCCCCCTGTCACACACCCACAGCTTCTCTC
CACCCACATCAACATCCTGCACCAGTGGTACATGCGTTAC
AAATAATGAGCCAACATTGACACATCACTATCACCCAAAG
TCTATAGTTTACATTACGGTTAACTCCTAGAGTTGTGCAT
CCATTGAGTTTTGACAAATGTATAATGATATATATCTACC
ATTACAGTATTATACAAAATCAGTCCACTGCCCTAAAAAT
CCTCTATATTCTGCCTGTTCATCCCATCCTCTCCCCAACC
CTTGGGAACCAATGATCTTTATACTATCTCCATAGTTTTG
CCTTTCTCAGACTGGTTTCTTTCACTTGGGAATATGTTTT
CAATTTCCTTCATGTATTTTTGCAGCTTGATAGCTCATTT
TATCACTGAACTGAATATTCTATTGTGTGGATGTACCACA
GTGTGTTTATTCATTCAGCTACTAAAGGACATCTTGGCAA
TTATGAAAAAAGTTCCTATAAACATTTGTGTGCAGACTTT
TGTGGGGACTTAAGTTTTGAACTCATCCAGGTAAATATCA
AGGAGCATGACTGATGGGTTGCAGAGTAAGCGTATGAATC
ATTTTGTAAGAAACTCAAACTGTTTACCAAAGTGCTGTAC
CATTTTACATTCCCCCCAGCAGTGAATGAGAGAGTTCTTG
TGGTTCCACATCCTGCCAGCATTTGATGTCGTCAGGGTTT
GGGATTTTATTCATTCTAGTAGGTGTGTGGCAATATATCT
TTGTTGACTTAATTTGTAATTTCCTAATGAGGTATGATGT
GGAGCATCTTTTCTTGTGCTGATTTACCATCTGTGTATCA
TCTCTAGTGATATGTTTGTTCAACTATTTTGCCAATTTTT
TAGTTGGGATCATTTTCTTATTGTTGAGTTCTAATTATTC
TTATTTTTTATAACAGTTCTTAATCATGTATATGATTTGA
CATACTTTCTATTGGTCCATAGCTTTTCTTCCCATTGTTT
TAACAATGTCTTTTACAGAGCAGAAGTTATTAATCTTAAC
GAAGTCCAATATCAATTTTTACTTTCATGGATCATGCCTT
TGATGTTGTATCTAAAATATCATTTACAAACCCAAGGTCA
CCTGGGTTTTCTCCTTTTTATCTTCTAAGAGTTTTATAGT
TTTGCATTTTATATTTAGGTCTATGATCTATTTTGAGTTA
ATTTTTGTGAAAGGTGTAAGGTCTGTATCTATGTATCCAG
GTTTTTTTCCTTTTTTCTCTTTCTTTTTTTTTTTTTTTTT
TGGTGAGTGGATGTCTAGTTGTTATAGCACCATTTGTTGA
AAAGATGACCTTTTCTCCATTAAATTTCTTTTGCTCATTG
TCAAAGATCACTTCACTGTATGTGGGTCTATCTTGGCCTC
TCTATTCTGTTCCATTAATCTATTTGTCTGCTCTTTCACC
AATACCACACTGTCTTGATTACTGTAACTATATTAAGTCT
TGAAGCTGGGCAATATCAGTCCTCAGACTTTGTTCTTCTC
CTTTAATATTGTGTTGGCTATTATGGGTCTTTTGCCTTTT
CATATAAACTTGAGAATCAGTTTGTGATATTCACAAAATA
ACCTCCTGGGATTCTGATTGGAATTACTTTGAATCTATAG
ATGAAGTTGGGAAGAACTGACATCTTAACAGTATTAAATG
TTTCCATCCATGAACACAAAATCTCTATTTATTTAGTTCT
TTGATTTCTTTTGCCACAGTTTTGTAGCTTTTCTCATATA
GATATTGTACATATTTATTAGATTTGTACCTAAATATTTC
ATTAGAGTGGTGTGCTAATATAAATAGTATTGTGCTTTTA
ATTTCAAATTCCCATTGTTCATTGCTGGTATATAGAAAAG
CAGTTGACTTTTGCACATTAATTGTGTATCCTTAAACCTT
ACCATAATTGCTTATTAGTAACAGGAGGGATTTTTTTTTT
TTTGTCAACTGATATTTTTCTACATCAACAGTCATGTCAG
CCGCAAAGACAGTTTTCTTTTACCTTTTCCTTCACAATAT
GTATACTTTTAATTTCCTTTTCTTGTCTAATTTCATTAGC
TAGGACTTTCAGTACGATGCTGAAAAGGATTGCTGAGTAG
AGACATACTTGCCCTACTCCTTATTTTAACAGGAAAGTTT
CTAGTTTCTCACCATTAAGCATGGTGTTAACTGTACGCTT
TTGTAAATGTTCTTTTTCAAGTTGAGAAAGTTCCCTTCTA
TTCATAGTTTGCTGCTACACAATATGATTTTAATATAAAA
AAGCAGTACATCAAGTAGTGTGTACAATTTCATTCCGATT
TTGGGGACAAATGTATTTTGCATTGGAAAAAAGCCTGGAA
GAGAATACGTTTATAATTGAAAGTCACTTTTGGCTGGATA
ATGGATATTTTCTTTTCCACATACTTCTGTCTTTCCTAAA
TTTGCCCCGATGAAAAATAATATTATGAAAGGTGATTAGG
TAGTCTGGAGAGAATGTCTTTTGGCCGTTGGGGGCGGTGG
GGTGGTAAGGAAAAACATGAGAAGGTTTTAAAATGTAAAT
CTATGAAGAGATAATTGATTTCGTAATTGCATCATCAGTG
GGAAAGTAAGCTCTCTGAGGACCAGGTCTGACTGAGATAT
CCCCACAGTGTAGTAGATTAATACATTTTGTGTCTCAGCG
TTGCCTACGAAACGCCATTTATTCACCAGGCATACTGAGC
GTGGAACCAGGTTTCTTTCTTTCCAAGTAGTTTTGCTAGT
TTAGAGAAAGACAGAGACAGACACATAAATACATACAGAC
AGAGAAAGTACTGAACCAGGAACAGCAGGGTTTGAGTCAA
AACAGAGGGGCAGAGGAGCGCGTCCCGTGCCCCAAGGCTG
CCACGCGGAGCGCCGGCGCGAGGCGCGGGTTCCGGGGCCC
AGCGCACGCCCGGAAGGTGAGAGGTGGGCAGCAGCGCCCC
CGCCTGGCCCCTGTGCGCCCCGACCCGACGCCTCCCGCCC
GACCAGGTGCCTCGAGAGCGCACCGCTGGGAGGGCTCTCC
TGGCTCGGCGAGACTCACGCCCGCGGTGTGCTAGGGCGGC
GGCGACGGTGACGGGCGTGGGGCGCGGCGCTGCCTCGGCT
GCCGGGTCGTTGCAGCGAGCGCTCGGGCCGGCCTGGAGTC
TCCGGGCTGAGCCGCCGCGCCTGCATCGTGCGGCACGCCG
CGGAGCCGCTCGGGGACGGACCGCGCGGGCGCGCACAAAG
CGGCCTGGGCGACGCGCGCTGCGCGGACCCTCGGTGGGCA
GCGCACCCCAGTCTCCCCCGGCTAGCGGCTGCAGGGAGCT
CCGGCCCGCGGCCCCTCCGCCTCAAGTCTGGGAGCTGCCG
GCCCCACTCTGTCTTTGCCTATGGGGATCCGAGAGTTTCC
CAGCGGCGCACCCAGGGGAAAGAGCATCGCTGTGTGAGTA
GAGCCCCGGGCGTGGGTGAGCGAGCCGGCGGGCGGGAGGC
CGGAGCCCCGGGGTGGCCCTTTGCAGCTGGGACACTGGGC
AGTTTGGGGCTCGGGGAAGGGCGGCGCGCGCGGCGGAGCT
GCTCGGGAAGTTTCAGTCATTCTTTCCCTCGCCACTCGCT
CCAACCCACCCTGGCCCGAGGCGCCCAGGATAGGGCACTG
GGGACAGCTGCCCGGGGAAGTGGGTGAGTGGCGGCGGGAA
GGGAGCAGCGCGGGCTCTGCCGCGGCGCTCGCCCCCGGAG
GGCGCCGGCCGCGCTCTTGCTCTCGCCCTGGGATCTGCTC
CTCACGAATCCCCTCCTCTCTGTCCACGCTCGCCGTGTCC
ACCCACCTGCCCGTGGCGCCTGCGACCTCAGTGGCATGAG
GAGGTCACCGGACGTCAGTCCCCGGAGACTGTCCGACATC
AGCCCCCAGCTCCGGCAGCTCAAGTACTTGGTGGTGGACG
AGGCGATTAAGGAGGATCTGAAATGGTCGCGCTCCGTGGA
AGATCTCACCAGCGGGCCCGTGGGGCTCACGTCCATCGAG
GAGCGGATCCTGCGCATCACTGGCTACTATGGCTACCAGC
CCTGGGCAGCGAGCTGCAAAAGTAAGACCCCCTCCAGTCA
TTTTCCTCCTCCGCCGGTCCGTCTCCTTACCATTGTCACA
GCAGCCTCGGGGAGCGCATGCAGCGAGGCGTCCAGTCACC
CCGTCCCGCCCTGCCTGCTGATACAGACCCAGGTTTGCAA
CTTTGAGGAAGAGGCCTGGAGACGGAGTTCTCCTGGACCT
CTGAGGCTTTCTAATGCGTTCTCTTACACTCCTTCTTCTC
CCACACACAGGATCTCTCTGTATCCTTATCCCTCCGCCTC
CAAATGTGGAGGACACTCTTATGTGGCGGACCATAGGAAA
CAGATCAGAAACTCAGAGTATCCCCGACAGTGTAGCTTCC
CCGTGGATCAGAAAGTCTCACAGGGCCCTGGGTCAGGTCT
CACCAGGCTCAGCTGGAGATGCTGACTTAGGTAGCCAGGA
TTTTAACTCTTCCTTGCATCTCCTAGCCCAGATGATAGAG
AAAAATTCTTGGGGTCTTCATTTTAGATGCTATTCACGCC
CTTTTCCCCTGGATTTTATTCATTTGTATTCATGAATACA
ATATTCATTTGTATCGGTCTTCAGTAACGAGGTTCTATAG
GGATCTCTCTAGTTAGTGGTGTTAGTCCAAGCAAGATGAA
TGTTTGGTGTCAAGTGGAGAAGCTGAAATGGTTTTCTGCC
AGTGGGTCCCAGCTAATGACTTTGAGGATGCTAAGATCAA
TTAGACAGACATTATCTTATGTCACCAGGACTAATTTGAT
GTACATTTCTTTTTCTCACTTTGCAAGAGAGAGGTTGATT
ATGATGAAGTCCAGATATCTATAAATAGAACCATAATTAG
ATGGTCTCATCACTGTAATTTGACATAAAGGATTGCCATT
TGCCACCTCAGTCAGTAGGAGAAATGGGCCTTGACTTCTT
TCATTTGAAATAAAGACTAGATTAATAGCTTGTTGATTTT
GAGTTTTTTTCTACCTTTTATTGCTTAAAATTGAAACATT
CTTTATTGGTCTTTAGGGGAAAAAATGGGCGTTTGTAATT
TAATAATATTCATCACTTAAAAAAAATGTCTATCTTTAGA
TTATTCCTAAAACCTTCGAGTCCAAGGCAAAGGTCAGTGG
TATGCTAGCAGTTAGCTGGTTAGTTTTAAATTATTTGCAG
GAAGAAACAGGATTTGAATGTTTTGCTTTCATGCAGCTTT
TGAAAGACTGCATTTCATTGGGTATAAGCCTTTAAAAAAA
TTATCTGTATCTCTTGCAATCTCTTGCCTCTGCTGCTAAA
ATTGTAGCTGATTACAAAAGGAAGACAAGGGGCCAAATTC
TCTTTTTGGTTGGAAAACCCTGGGCATAGGATAACAAAAA
TTAAACCCCATCGGAAACCATATTTCTTACAGGCATGGAT
GGAACACTCAATTTTTATTTCTGCTTTCTACATTTCTGTT
AGAAAATAGCCATTTTCTACTCATTTCCATTTTCTACTTC
CTTAATAACAAAAGACAGTGGTATAAATGACAGCCTTCAT
AAAGTCATCTCTTTAGTGCTTGAAGTCATAAAAAGGTTTT
ATCTTTATAAATCTATTTGTGACTGGCTGCATGTGCTTTG
TGGAAGTTATCACCAAGGTTTGTGATTTGGGGACTTGGCA
GAGAGCTTACAGCAGTGATGACTGTTCAGTACAAACATAT
TTTGTAATTAAGACAAGAGAAGGGCCATGTGGAAATGGAG
TCCCTGGCATCACTGGAGGTATTCTTAAATGCCTCTCTCT
GAGGCTTCATTGGAAGAGTAAATATTAGTGGGCAAGGCTA
CAGTGATCACTGAATATGAATAAAATCAACTCATTCCACT
CTCTCTATTCCTGTGAGGATTATTCTTTATTCCAAGGTAT
TTCCTTGTTACTATAACGCTTTAGGTGACAACTGACATTT
TGGTGAATTAATTAGGCGTTATGTTTAAATTTAGAGAGAG
TAATGTTTTATTAATGTATTAATGTAGCAAAAGAGGTTTT
TTTTGTTTGTTTTTTTGTTTGATTATTTGTTTTGTTTTGT
TTTGGTTTTTGAGAGGGAGTCTCACTCTGTCACCCAGGCT
GGAGTGTGGAGTGCAGTGCTGCGATGTTCGCTCACTGCAA
CCTCCACTTCCTGAGTTCAAGCGATTCTCCTGCCTCAGCC
TCCTGCGTAGCTAGGATTACAGGCGTGCGCCACCACATCC
AGCTAATTTTTGTATTTTCAGTAGAGATGAGGTTTCACTA
TGTTGGTGAGGCTGGTCTCAAACTCCTGACCTCAGGTTTT
CCACCCACCTTGGCCTCCCAAAGTGCTGGGATTATAGGTA
TGAGCCACTGCACCCAGCCCAAAACAGGTTTTAAGGCAGA
ACTTTTGCTGTTTGCCATTTCTACTCAATTAATAATAATA
AAGAGGCTTATCTATTACCTGTAGGTGTCACCTAGTTGCT
TTATTTGTTGGTTGGTAATTGTACTCTACAAATGGGGAGA
GATGATGGTTACAAAAAAAAAAAATTTTTCATGATCTCCA
GAGTGAGTTATGGAAGCTCCAAGCTATTATGTCACCTTTC
AGTCATCTTTCAAAGTATTTATCTACGTCCTAACTGAAGG
AATTGCCATTGAAAGTTTTTAGACTCTTTGAGAGATGTAA
GTCACTTGCCCTTGTAGCAGAATAAATCATTTGAATGACC
CAATATTCATTTGTATCCTCTTCATTGTTAGATTTTGTTT
GGGTTGTTAAGATAAATGAGGTAATTGTGAACAGTACAGA
AATTACCTTTGCTCAGTATTCTCAACTCAATCATTTGGAT
TCACAAGTTTCACTCTAGACAAGAGAATTTTGTAAAGAAA
TTTTTTTTTTTTTTTTTGACAGAGTCTTACTCTGTCACCC
AGGCTGGAGTACAATGTCGTGATCTCAGCTCACTGCAACT
TCTGCCTCCTAGCTTCAAGCGATTCTCCTGCTTCAGCCTC
CCGAGTAGCTGGGACTAGCACCACCACGCCTGGCTAATTT
TTTGTATTTTTAGTAAGAATGGGATTTCACCATGTTGACC
AGGCTGGTCTCAAACTTCTGATCTCGTGATCTGCCCGCCT
TGGCCTCCCAAAGTGCTGGGATTACAGTCGTGAGCCACCG
TGCCTGCCTTAAAATTTACCCAACTTCCCCCAATAATAGT
TTTTTTTTTTTTAGAAAGAGTTTTGCTCTGTCGCCTAGGC
TAGAGTGCAGTGGCACAATCTTGGCTCACTGCAACCTCTG
CCTCACAGGTTCAAGCGATTCTCCTACCTCAGCCTCCTGA
GTAGCTGGGATTACAGGTCCCCGCCACCATGCCCAGCTAA
TTTTTGTATTTTTAGTAGACACAGGGCTTCACTGTGTTGG
TCAGGTTGGTCTCAAACTCCTGACCTCGTGATCCGCCCGC
CTTGGCCTCCCAAAGTACTGAGATTACAGGCACGAGCCAC
TGTGCCCAGCCTCGGATTCTTTTTTTAAAAATCCCAGAGG
CTCCTAGGTCTGAAAGGGATGGCTTTTATGAAACATTCAA
CTGAGAATTAAACTATAAACAAGTAAGCAGGAAGGGCCCA
GTTCCTCTTCACAGTGGCAAAAGTCCTCCAAGCTCCACAT
TCCATGTTTTTGAACCAAACCACTTGGCAGTATTCCTAGG
AATTCTTCAAATTATCATCTGTGAGTGAATCCAGGGCCCA
GAAAGCACCTGGGCCACAGGAGGGGCTCAATAAATATTTG
TTGAATAAATGGATGGCTGCTGCCTGAAATATTGACCTCT
GGGACAGGAAACTTTGAATGTGCCTCTGTAGTGATTTGTA
TCATTTACTTCTTCATGCTGACTTCCTGTTATGTGGAATT
GCTTTACTCTTTCCTGGTTCTTCCATCACAAGTGCTTCCT
GAACCACAGACTGGACCAGAATTCTTGGTGATAAGCTTGG
GTTTAGGCCAGGGTTTCTCAGTCTCAGCACTATTAACCCG
CTGTGCTGTGTAAGTATTTGTCGTAGGGAGCTGTCCTGTA
CACGGTAGGATGTTCAGCAGTATCTCTGACCTCTGCCTAT
TAGATGTCAGTAGCTTACCACCCTGCCCCCTCAGTTGTAG
CAACCACAGTATCCCATGGGGGGCAGCCTTTAGTTGAGAC
CCACTCTTTAGGGTAGCCCCCAAATTTGTGCTGCAGTAGA
ACTCTCTTCTGCTGCCCAGTAATGCTAAACACACAGGCCT
ACCTTACAAATTCCTGACCCTCTCCCTCCTTCACCTTTCT
TCCTGGGCCACTTTTTAGGTTTTCAGGATGGCCAGATCGA
GTAATCATCACCACTGGCAGTACAAGTGTCTTCTGAAGAT
TTGAAAGAGCCTGTTCCTTCTGCAGCTGGCATGATTCCAC
AACCAATCATCATAAATTGACGCCCTGTCGGAGGTGCTTT
GGAATTCGGGAGACTCTGAACAGTTTTTTAATAACTTCCT
TTTCTTCCCTACCTTTTGCCACAGTAGAAGAGAAATGACT
GTTTAAAACATCTTCTGCTTCCTTTTCCTTTCTCATTTCT
CTGGGGTGGACACCAATTAGGGAGGAGATGGCTAGAAAAG
GGAGGAGGGAGAATCAAAGACCAGGAAAAATCTGTATAGT
AGACAGCCAGCCCCAGGCCTCTGATAGGGTGGGACAGCCG
GTGGCATTTCTACACAGGGATGATTGAAGGAATATATCTT
GGAGTTTCCAGATAGAGGCTGTGCTGCAGGATGAAGGAAC
ATCTATGAATACTCCTTTATTTTCATTTATTCATTTAGCA
AACCTTTTTCCAACATTCAGTGTATGTCAGAATAGAGAGA
GAAGTGCTGGAAGAGGCACTGTCCAGGTGTGCCTTCATCT
AGAAATACAGGTCAACACACACCTGCATTAGAACACAGAC
ATTCTAAGGGTGGGCAGGATGTTTCACTTTCCAAAAGGTT
TCCCTAAAGAGTGTTTTCAAATAGTGAACTCTTAAATCCT
TTTCTGGGAAAAAAAAAGACCCCAAAACATTTTAGGAAGA
GCTTTCTTGAAGGGGGTCATGCTTATTGCTTAACATGAGG
TGCAATTATCATTTGAGTAGATTTATACACTATGTTGAAT
ATCAACTATTATTCACTACAGGTTCTGGTATGTTGAGATT
TAAATGATTTTTTTTCAGAATGTGAATGGATTGAGTTTTA
AGTCATTTGTAGAATGGAGAGAGGGTCAGTCTTAAAAGAC
TGACTGTCTCTAACCCACTCCACCCACCATTGGCAATGTG
AACCCGTGGCAGGAACATGTAGGTTACTCAATAAATCCCA
GCTTATCTGGGTGGAGGTTTTCTAGTTCAAGCTGAAAAAA
TGTAGGGCACTGAATAACACACCTGGTGACAAGGAAATTG
CACGTTTCAGGATTCTCCAGGTTTAAAAGTTGTAAAGGGT
TTGTATGAGGTGAGGGGGAAGGGCTCTGGGGAAAGGCTAT
CTTCCTAGTGTCCCTGTCAGTTCACACTGAACTGTGAGTA
TACGTTGCGGCGTAGATACCAGTGCTAAATGGAACAGTGC
CTTGTAGTATCATTGAATTCATGGTGAGCAACTTCTGTTT
GATCCTCCTAAAACAGTAAAGGTCAGGTCAGCAATTCAAA
AATGACCCACTTGTAAGAGATGTATAATTTGGTTGTAAAA
GTTTATTCTAGAATGGAGCTTGGCATATGAAATATGAGAT
GGAAAAGATTTTAAAAGAAAATAATTAGAGGGCTTGAGGG
GGTGGTGAGTTGAGCATTAGAGCACAGCATTTTTTATTGG
GTCAGATAATTAATTTTATTCCTACGTATGCTAACAATTT
AGTAAATAGTTTCTGAGTTTCGATGTAATGAAAATGCAGA
ACTATTATCTTTTAAGGAAACGAGGTGACCCCAGCTCACT
CAGATCATTGTCATGGGGTTATAAACCCTTCACGTCTGCC
ATGGGGTTAGAAATCCTTCACACCTATTCATGTGCCTTTA
TTTTCATTTATTGATTTAGCAAACTTTTAAAGCATTTACT
ACGTGCAAGAATACAGAAATAAGTGATGGGAGACACAGTC
CTCACCCTAAAAGCTTTCCAACTAGAGCAGGTGAAATCTG
AAGTACACATGTGGTAGTGATGGGGAAATGGCCTTACCTC
CAGGGAAGTGAAGTCTTCCAGGCTTTAAGGAGACATGGGC
AAGGAGAGTTCTTGTTGCTCTTCAGAAGTCCCTCCTGGAT
CTCATTAAAAAGAGTGTAGTCTAAAATACTCCAGCTTTGA
GCCTTGGTCCTTTCCTTAAGCAGCTGGAAACATTCAGGTT
AGTTGCGTTCAAACATAAATTCGCATGCAAATGCACCATT
GATGTTTGTTAAACATTTTACTGTAAGCTGTTTACTGTAA
GCTGAGGGGTGTCCACTCAGTTTTTTTTTTTTTTTTTTTT
TTGAATGTCTGGAGGAGCAGAGGAAATAGAATTCACATCC
CAGCTTCATAGCTATATGACAAGTTCACTGCTATCAGCCA
CTAGTTTCACTGGGCATGGTGGCTCATGCCTGTAATCCCA
AAGCTTTGGGAGGCCAAGGTGGGTGGATCACGAGGTCAGG
AGTTCAAGACCAGCCTGGCCAAGATGGTGAAACCCCGTCT
CTAATAAAATACAAAAATTAGATGGGCGTGGTGGTGGGTG
CCTGTAATCCCAACTTCTCGGGAGGCTGAGGCAGAGAATT
GCTTGAACCCAGGAGGCGGAGGTTGCAGTGAGCCAAGATT
GTGCCACTGCACTCCAGCCTGGGTGACAGAGTGAGACTCC
ATCTAAAAATAAAAAATAAAAATAAAAAAGGAGATAATAG
AACTAGTTTCTAGGATTGTCATGAAGATTAAATGAAATAC
AGTAGTCACGCTTTATCGGAGGGAATCCCCACTGGGCATT
CCAGGCCCCCAGTGGGTACTGTGGATAGTACTCAACCCAA
AATACACGATTTTTTCTTAGACAGTAGTGAGCAGGTGGTG
TAGACAGTGTGGATATGCTGGACAAAGGGATGATTCACGT
CCTGGGTGGGATGAAGTGGGAAGGTTCAAGATTTCATCAC
GCAACTCAAAATGGCACACGATTCAAAACTTGTGATGTTT
GTTTCTGGAATTTTCCTTTTAGTATTTTCAGACCATGGTA
GACCAAGGATAACTGAAACCGTGGGAAGCAAAACCGTGGA
TAAGGGAGGACTCTTCCAATGTGTGTACAGCTGGTATCTA
TTAATGCACCTTTATATTCATTAATTTTAGCAAATCTTTT
GTGCGTTTACTTTGTGCCAGAATGCAGAGATTAGTAATGG
CAGACACAGTCCTTGCCCTAAAAGCTGACTTACTGAAGTG
GGTGAAATCTGAAGTGCTTGTATGGTATGATAAAGATCAG
TTTGCAGTGCCTGGAGAGCCCTTTCTCACATCAGTGAGTT
CATTCTTCAGCTGGAGGAGTCATTCACAACAGAAATAGAG
GGGAGGTTTGCATTCCAGGTGAAGGGACAGCATGTGCACG
GGAAGGTAGTCAGCTATTGCTAGAAGGTAATTCTGCTTGA
TTGGAACTTCATGGGGCAGGAGTGTAATGTATGAAGTTGG
GCTTGTGAGCAGAAACAGACTACAGTACATTACAGTACCA
GTCATCTGATGCCTGTCATCTTCCTCATCCAGGTCCCAGC
CTAAATGTCACCTCCTCCTGAGAGCCTTTCCTGATTACAG
GAGGTCCTCTTGCATCTCCTGTAGTGTTGTCACTTCTTTT
ACATAGTCATGACTAGTTTAAGAAAGTGGCTGAAGCTCTT
GCAGATAGAAAGCTCTCTAGGAGCAGGGCTTGTTATTACG
TCTCCACCCCTCACTGTGGTCTTGGCATATAGAACTCTGG
TGATTCTTCCACAGTGCACAGAGCATTTCAATCAATAAAT
GTTTGTTGAATGTACTAATAAAAGGCCTAAGTGGCCATTT
CCTCATGCACCTACACAAATGGCTCCTAAGTAGGCATCTA
CATTTCTGTAGCATCTTCCAGAATTATCCTGCGTAGAGAC
ACTTCTAATTGCATTCCTCTGTCAAGAAATGGGACTCCCA
TTGTTGGTTCTCTTCAGTCTTCACTTTAACTCTGCTAAAA
ACACTGACAAGTAATCACACTCCTAGAGCTTACATTATCC
AATCTTATGTTGGGGTGTTCTGTTCAGTTTTGATAACTTT
AAAAAATGATATGGAAAAAATGAACAGGGCCCAGGGAAAT
AAGAAAAGAATGTATTAATGGAATCAAACATGTGTTCTAC
AGAGAAGGTTAAAGGATTAGGGGAGGAGGAGATTAGGTAA
GAACGTGACATGTCTTCATGAGAACCATCAGAGCAGACAC
CTTTGGAATGTCTTCCCAGGTCAAGACCCCTTAACTGCCC
TGCACTACATCCTCGGTTTGGGGCCTTAGCAGCCAGACTG
GCATCATCTTCCTCCTGGGCAGTGTAGATTAGACCGGGGT
AGACTCCTGATCCATGCTAACTCACTCAGCTCCTCTCTCC
TCCCGTTTGAGGTTAACACCAGAAAGTTGGGGTCTAGTCT
GACAGAGTGGTCTTTTGAGTGGAGGAGGCTGGTCTGTCTC
CCATATGAATAGAGAGGCAGAGAAAGCTAGTCTACATAAA
AGAAGGCAGCCGCAGGTGTGTCAGGTAATCCAGAGAGAGC
AGTGGTGGTTTCCAGGACTCCGTGCTGGGGCCTGTTTCCC
TCCTACATCAGTGTGTTGCTGCAGCTTCTTCTCCAAGCCC
CTGAGACACCACTGTTGCAAAGCAGCAGCCTTCTTCCTGC
TCAGTGAGCAGAAACCAGGTTCTGTTCCATGCAACTAACT
GCAGGCTCCTTTCTGGATAGGATTTCAGAGCCATTTCCGT
TCAAGCCCATGCATGACAAAATAAGGATCCATGTACCAAT
GAAGTTTCAACTGGAAATACAAAATCACTTTCTGACTACT
AAGATCATAAATAAGGTCAGGAAGCCTCAGTCACTGGAGA
GATTCACAAAGATATGGACCCCCAGTCACTTGAGCTGGAT
TAAGTACTTACTTCTTGTCCCACAGCAGGAGGATGAACAA
TATTTCTTTTCTTTTTTTTTTTTTTTTACATGATGTACTT
TGGTTCAAAGCAGTGGTGAATGTGCATTGATTAGGAGAGC
AAGGAACCAGTTTTGTTTCATTATCTTACTGCACAAGCTA
GAAAGGGACTTGTGCAGTTAGGAACCTGGTAAATTCTTCC
GGTGGATGATGGTGGCAAGCACTGAAACAATTACCTAGGA
CATAGGCACAGATTTTTCTTTCATTCAGCTTAATTTATGA
CAGCATTTAAGACTGGAGGAAAAGAATTGCTCTCCTCAGG
TGATTTGCAGTGTTAAAGACTAGAGGCTGTTTTGGACTCC
TCAGACAGAGATACTTAGTGCAACTGCTCAGAACAGTTTT
CTGGTTTTGACAAATGTTTTCTGTGACAAATTTTCTCCTT
GTCAATCTGCTATGTACCATTTCCAGTACTTGACCAGATC
AGGATCTATCAGGAAACTATTTTTTATCTTTCTTCACCAC
CTACTTGTAACAATGTGGTGTTATAAAAATTCAAGTCTGT
CCTCAAAAGTTTTATTCAAAAGGGTCAGAAGAGAAATGTT
TCTTAGTGTATGTCAATTTTGCTGCCTTACTTTCTTTTCA
GAAATTGAGTCAGCTCACTTTTGATGAATGTACATTAAGA
TGTCCTGTTCTGCCGGGCTTGGTGGCTCAAGCCTGTAATC
CCAGCACTTTGGGAGGCCGAGATGGGCGGATCACGAGGTC
AGGAGATCGAGACCATCCTGGCTAACCCGGTGAAACCCCG
TCTCTACTAATAAATACAAAAAACTAGCCGGGCGAGGTGG
CAGGTGCCTGTAGTCGCAGCTACTCGGGAGGCTGAGGCAG
GAGAATGGTATAAACCCAGGAGGCGGAGCTTGCAGTGAGC
CAAGATCTGGCCACTGCACTCCAGCCTGGGCGACAGAACG
AGACTCTGTCTCAAAAAAAAAAAAAAAAGATGTCCCGTTC
TTAGCCAGTGATGGTGGTGCAGACCTGTAGTCCCAGCTAC
TCTGGAGGCTGAGGTGGGAGGATTGCTTGAGTTCAGGATC
TCAAGGCTGCAGTGATGTATGTATGATCACACCACTGCAT
TCCAGCCTGGGTGACGGAGCAAATTCCTGTTTGAAAAAAA
AAGTTCCTTTTTTCTAAAAAAAAAAAAAAAAAAAGGAGTA
GAATGATGATGGTAGGTGTATTAGTCTGTTTCATGCTGCT
GATAGACATATCTGAGATTGGGCAATTTACAAAAGAAAGA
GGTTTAATTGGACTTATAGTTCCAAGTGGCTAGAGAAGCC
TCACAATCATGGGGAAGGCAAGGAGGAGCAAGTCACGTCT
TACGTGGATGGCTGCAGGCAAAGAGAGAGAAAGCTTGTTC
AGGGGAACTCTTCTCTTTAAAACCATCAGATTTCGTGAGA
CTTACTCACTATCATGAGAACAACATGGGAAAGATCTGCC
TCCATGATTCAATTATCCCCCACCAGGTCCCTCCCACAAC
ATGTGGGAGTTCAAGGTGAGATTTGGGTGAGGACACAGCC
AAATCAGATCAGTAAGGATGGGACAGTTGAGTTTTGTGCA
GCATTCTCTTCATGCTGTACACGTGTGAGAGTTTAATAAA
CATTTTCCATGGTAAAAGTGCATTACACTAGTGTGAGTAC
CAAGGAAGAACTGAAGTTCCTTCCTATATACTTTCTTTTC
TTTAAAGAATCAGCCAGATAAATAGTTTGAAGAGTTCTAA
ATGCCATATTCCAGAACAACTAGTTTCAAAGGTTTATTCA
AACACTTACTTTTTTTTTTTTTAAGACGGAGCCTTGCTCT
GTCACCCAGGCTGGAGTGCAGTGGCATAATTTCGGCTCAC
TGCAAGCTCCGCCTCTAAGGTTCACTCTATTCTCCTGCCT
CAGCCTCCCAAGTAGCTGGGACTACAGGCGCCCACCACCA
TTCCTGGCTAATTTTTTGTATGTTTAGTAGAGACTGGGTT
TCACCGTGTTAGCCAGGATGGTCTCGATCTCCTGACCTCG
TGATCCACCTGCCTTGGCCTCCCAAAGTGCTGGGATTACA
GGCATGAGCCACCGCGCCTGACCTCAAACACTTTTACTTT
AAGTTGACATTTTGTTTTATTAACTATTAAATGTAAAAAT
CTTTCATTTACTTATTTATTTTTATTTTTAGAGGCAAGGC
CTTGGTCTGTTGCCCAGCCTGGAGTGCAGTGGCACGATCA
TTGCGCACTGCAGCCTCTAACTCCTGGGCTCAAGCGATCC
TCCTGCCTCAGCCTCTTGAGTAGCTGGGCCTATAGGCTTA
CACCACCACATGTGGCTAACTTTTTAAAAAAAGGTTTGTA
GAGACTAGGGTCTCACTATGTTGCCCATGCTTGTCTCAGA
CTCCTGGCCTCAAGCAGTCCTATCAATTCAGCCTTCCAAA
GTATAAGCTTCTTATATAGATTTATCTGATTTAGCAGTGG
GTATGATTTCAAAGTTACATGTAAATAAAGTATATGTAAT
TACAATTAATTGTGAAAATCCTCAGAAAACATTGTACTGG
TGTATGAAAAAAATGTGTTTGTTCTGTCCGCAACTGACAT
TGTATCTGGTGATTGTCTCTCAATACCTTGGAGATTTCCT
ATTTGGTGGCTGGAAGGTGGAAGAAGGAATATTTTTCAGC
ACCACCATGTGGTCCCTCTTGAGAAGCCCACGGATGAGGT
CAGGGCTTCAGAAAATCACTACGTGAAATTTCAGACACCA
TTCAGGGAGGAATTCATTTGTGAATGGGTTGGAAGCAGAT
GAAATAAAGGATCCAACTGTTGAATGTAAATTCATTTATT
TGTTAATCTATTCAATGATTCATTCATTCCTTTCTCATTC
AATCATCAAATAATCCACGACCTCTAAAATGCAGTAAATA
TATTAGCTCCTCAGGGAAGTATACACTAAATATGTGGTAT
GGTTGTTATTTCTTAGAAAATAACATAGTGGGATTATAAG
ACATGCACACCTTGATCCATCAGCTGAATTGGATTGGCTC
CATGCCATACTTTCTTTGTCTTGGAGCCCTCTCACAGGTG
CAGTAAATGTCTCTTTTTGCTCTTCTCTAAATATCTTGGG
AGTATTTCCAACCAACAGTGACCAGTCTTAAACTAAACTC
TATATTGTGTACATAATTTTGCATAATATTTTATTGTAGG
ACACCATAAACAGCTTCTTAGCTACAGGGGGCAATACTTC
AGGGAACTTCTTTTCTCTTCCTTTGGAAACTTGAGCTCTG
CTGCTCAAATCAGAGTTCTGATTAAGATGATGGACTTAAT
TAATCATGGCTGAGTTTGAATCCTGCTACCTACTTACTGC
CTGGGCTCTGGGGGAAACTTGTCAGCCTCTCTGAACCTAC
TTTTCCTTTTCGATAAAATGACAGTTCCAGTTCAGAGAAT
TGTTGAAAGTATTTTGGGATAATGCATCCAAAGGGCTGAA
TACAGTCCTGGTGTTTGGAAGGTGGTTAGTGACAGCTCTG
GTTAATATTAGATTATTATCATTGAAAGTCTTGACTTATA
AAGGGAATCTTATGAAAGGGGTTCTTTATAAGGCCCTTTC
AAAAGGAGAGCTTCTCTGATGTATTTGAAATATAATTTGA
CTCCCTAAAATAATGCAGGGTGGTAAGTAGTATCAGTGAG
CTGCTACTGTGTAATGCTTCCTGGCAATTTACCCTCATCT
GATCGCTATGCCTTATATGTAGTGAAACATGGCTATGCAC
TCCATGAATATGTACAAGTCTGATTTGTCAGTTTAAACAA
TTAAATTTAAATAAAGTCTTGGTGGCTTAAAGCGATAATA
CCAACATTTAAAGACTGTGTTGTCCTCATGTCTGCTAATA
TATAATACATTTGGCCAAAATAATTCACATGGTCAACCCC
AAGTCAAAGGACAAGACAGTACTCTGTCTACCATGAAACC
ATGGCAATGTGCAGATATATAGTGAGGAGTAAAGATTTGG
TCCAATAATACAATCTACCACAAGGGCAGAGAAACAGAAT
TAGCCCTTAGGACACACCTGAATTCCAGTTTTGGGGCTGC
CAGTTCCATTGGTGTCATAGACCAAGTCTCTTATCCAGCT
TGACCAACATTACCTTTTATGTTCAGTTAAGGGATTCGGC
AAGATTACATCCTGAATCTCTTCCAGCACTAAACTTTTAA
TGTGTCTGAGATTTATTTACAATGTCTTAGAAAATGTACT
ACTCTGTAAATGAGAGTTACTGAGAAAAATAGCCTAATCT
GACCTCTTCACTTTGTAGTGGAAAAAGCCCACTACTTTAC
CCCTGATCCTAAATCACTGGAAATGGACACACATAATAAA
AGAGGTTTTTTGCCTCTTGCCACTCTTTTTCCTTTTCATT
TCTTTTAGTACATTGACTAAAAATATGTTGACTAAATCTC
TTTGGATTAGTTATGTTGAACGCTACGACATGGTGGATTG
AGTGTTTGCATTTCAAAGCTTTGGAAATGAGAGGCATGAC
CACTTGGATTTCTAATGCAACCCTTAAAGAACCTGAGAAT
TTCTGTTGGACCCAGAAGCACCTGATTCTGGGGTAACATT
TTCCAGACAGCAGAGGAAACAGAAGAGGCAACCAAGGGAC
CACTCTGGTTTTCACTGGTTTGTTTACCTATAACAACTAC
AGGGATTAGAATAAGTTTCTTGAATAGGATGGTGCACTAC
TGTTGAAGCCACTTCAAAGCTCATTGGGATCTTTGTGGAG
AGTAGCTCTCTAGAGATTGAGCTGGTAGAATAAAGCTGGC
TGAGACCTATTCCTGGAGGTGAGGAAGATGACAGAAATAG
AGAAATTTTAAGAGCCAGGTATAGTGGTTCACGACTCTAG
TCCCAGATACTCAGGAGGCTGAGGTGGGAAGATCTCTTGA
GTTTATGAGTTTGAAGCCATGATGAGCTATGATTCTGCTA
TTGCACGCCAGCCTGGCTGCCAGAGTGAGACCCCATTTCT
AAAAAAAAAAAAAAGGAAGAGAGAGAGAGAAACTTTGAAA
GGTTCTTGAAAGGTGCAGCTACTGGGAGGTGTCGCTTTGA
AAACAATTGATGAGGGACGCTGCCGCAGCCCTGGATGTAG
AGTTATTTTTCCACCACTGGAGAATCCTAATGAACAGAGT
TGTCTCTGCCATTGCAGCATGAGCTCCCTTTGATTGGTTG
CTCATCAAAAATCTTTTGATTTTCTTTCTTACTGCAAAGA
GGTATTATAATTTCCCACCTGACAATCTATAGATGTTAGA
AGGTAAGATGAAAACTGTTGAACAATGTATTCGTAGGACC
CTTATATTTTTGTCTGGTTCTCAGAGTGCCATTGAAGTTT
GTGAACTTTGAAAAAAGGCCTTATCTCACCATATCTCAAC
AGGTGACCCTTGAAAAACATAGGGGTTGGGGCGTTTATAT
AGTAAAAAGTACTGCATAAGGCATTTGGCTTCCCCAAAAC
TTAACTACCAGTAGCCTACTGTTGACTGGGAGTCTTACTG
ATAGCATAAACAGTCAATTAACACATATTTCATATGTCAT
GTTTATTATAGTTTATTGTATACTGTGTTATTACAATAAA
TTAAGCTGGAGAAAAGAAAATGTCATTAAGAGAATCTCAA
GAAAAGAAAATACATTTACTATTCATTAAATGGAAGTGGA
TCATCATAAAATTCTTCATCCTTGTCATCGTCACCTTCAG
TAGGCTGAACAGTGGGAGGAAAATAAGGGGCTGGTCCAAA
ACAGCATGGTACTGGTACCAAAACAGAGATATAGACCAAT
GGAACAGAACAGAGGCCTCAGAAATAACACTACACATCTA
CAACCATCTGATCTTTGACAAACCTGATAAAAACAAGAAA
TGGGTAAAGGATTCCTTGTTTAATAAATGGTGTTGAGAAA
ACTGGCTAGCCATATGCAGAAACTGAAAATAGACTCCTTT
CTTACATCCTATATAAAAATCAACTCAAGATGGATTAAAG
GCTTAAATGTAAGATCTGAAACTATAAAAGTCCTAGAAGA
AAACCTGGGCAATACCATTCAGGACATAGGCATGGGCAAA
GACTTCATATCTAAAACACCAAAAGCAATGGCAACAAAAG
CTAAAATTGACAAATGAGATCTAGTTAAACTAAACAGCTT
CTGCACAGTAAAAGAAACTATCATCAGAGTGAACAGGCAA
CCTACAGAATGGGAAAAAATTTTTGCAATCTATCCATCAG
ACGAACAGCAAATATCCAGAATCTACAAAGAACTTAAACA
AATTTTCAAGGAAAAAAAAAGAAAGCAACCACCAAAAAGT
GGGCAAAGGTTATGAACAGACACTTCTCAAAAGAAGATAT
TTATCAGCCAACAAGCATATGAAAAAAATGCTCATCGTCA
CTGGTCATTAGAGAAATGCAAATCAAAAACCACAATGAGA
TACCATCTCACGCCAGTTAGAATGACAATCATTAAAAAGT
CAGAAAACAACAGATGCTAGAGAGGATGTGGAGAAACAGG
AACTAATTTACACTGTTGGTGGGAGTGTAAATTAGTCCAA
CCATTGTGGAAGACAGTGTGGTGATTCCTCAAGGATTTAG
AACTAGAAATACCATTCGACCCAGTGGTCTCATTACTGGG
TATATACCCAAAGGATTATAAATCATTCTACTATAAAGAC
ACATGCACATGTAGGTTTATTGCGGCACTATTCACAATAG
CAAAGACTTGGAAGCAACCCAAATGTGCATCAGTGATAGA
CTGGATAAAGAAAATGTGGCACATATACACCACAGAATAC
TATGCAGCCATAAAAGAGGATGAGTTCATGTCCTTGGATG
AAGCTGGAAACCATCATTCTGAGCAAACTATCACAAGAAC
AGAAAACCAAACACTGCATGTTCTCACTCATAAGTGGAGT
TGAACAATGAGAACGCATGGACACAGGGAGGGGAACATCA
CACACCAGGGCCTGTCGGAGGGTGAGGGGCTAGGGAAGGG
ATAGCATTAGGAGAAATACCTAATGTAGGTGACAGGTTGA
TGGGTGCAGCAAATCACCATGGCATGTGTATACCTATGTA
ACAAACCTGCACATTCTGCACATGTACCCCAGAACTTAAA
GTATAATTTAAAAAAGAAGGGGTTGGTCTTGCTGTCTCAG
GGATGTCAGAGGCATAACTAAATCTGTGTATAAGTAGACC
CTTGCAGTTCAAACCCATGTTGTTCAAAGGTCACCTGTAT
AATATGCCACCTATATAAAGTTCAAAAACTAGCAAAACCA
ATCTGTGGTTAATAATGATCCAAAGAGTGGATACACTTAG
GTGTATGGACTGGGAAGAGGTGTGTGGAAGCCTTCTTTCT
GGGGTGGCAGAAATTCTATCATCATCTGGGTGGCAATGTA
TATGTGTATAAAAGGGTGTGCATGTATGTAAAAGGGTATG
TGTGTATGTAAGAATTCATCAAGTGCTTTGCTAGATATGT
TTTATCACAATTTAAAAATCTCTTAAAAAGGTGTTATTTA
GGGAGAGAGGGCCACTCCACATACAGACATTGATCCTTGA
TGGATCAGTTGTTTATACAGGGTGATGACCACCTAGGACT
TATGGAAATCGGAACTGGAAAATGAGAACTCTGCTTCCTT
TGTTGGTGGTGTTGTTCCATTAGTCTTGAAGAGTGAGATA
ACTCTTAAACATAATCCCATTTGTTTTGGACATCTAAATG
TTTGTAAATGGAAGCACATCTTATTTTCCCTCTTAAAATA
AATGCTGCCTTTCTTATCTTTTTGGAAATTAAACTTACTG
ATTTAAGTGCTGCTTTATTGCAATGTAATTTCTGAAGAGC
ATTATGTAGAGAAAACCACAGGTTTTGGCTACCTAAGTGA
AAAAACAAAACAAACACTATGGCCATGGTAAAAATAATCA
GTACTTTGTATATGACTCTCTATACCATTGCTTGCCATTA
TTTTACGGCTTATTAGTTTTCTCCCAATAGATGACAAAAG
AGGCAGAAGAATAGTGAAGCACAGTTGGTTCATTTAAAAG
TTTTATCTGTGTTAACTGCAAGTTTTTATGAAAGAAGCAG
CTTAAACTAAGGTTTGAGGGGTTTTCCCTATTTAGATTTC
TATGCTTTAATTCCAAATAGTCCAGCCAAATTATTGCTGT
ATACCATTATTTTTTTTTATTAAAACGTTATTTTTAACTT
TTTTCTTTTTTTTTCTTAAAGACAAGGTCTCCCTCTGCCA
TCCTGGCTGGAGTGCAGTGGTGCAATTTTAGCTCACTGCA
ACCTTGAACTCCTCGGCTCAAGCAATCCTCCTGCTTCAGC
TTCCAAGTAGCTGGGACTACAGGTGCACACTACCATGCCC
AGTTAATTTTTTTATTTTTTGTAGAGAACTCTGATGAGGG
ACTCTAGAATTGGAGGTGGAAAACATTTCAGGAGTTGGGA
AGTAAGAAAAGGGAACAGGGCTGGGTGTGGTGGCTCAGCA
CTTGGGGAGGCCAAGGTGGGCAGATGACTTGAGGTCAGGA
GTTCAAGACTAGCCTGGTCAACATGGCAAAAACCTGTTTC
TAATAAGGTTTCTGAACCGGGCGTGGTGGCGCGCGCCTGT
AATCCCAAGTACTGAGGAGGCCAAGGCAGAGAATCGCTTG
AACCCGGGAGGTGGAGGTGGAGGTTGCAGTGGGTGGTGAT
GGTGCCACTACATTCCAACTTGAGTGACAGAACAAGACTC
CATCTCAAAAAAGGGAAGAGGAGCAATGGAAGAGGAAGAA
AAGGAGAGTGTCCCAGGAAGAATGTTGCAGAGGGGGGACT
GTTACTTTATTTCCAAAGCACATAGAGATCATCTAATGTT
TTGAGGCTATTCACTCCTCTTTGTTTTCTACTCTATTAGC
ACAAATAGTCTAGAGATGAGCAGGAAGTGCTTTATTCCAT
TTAGAACACTATTGTATAACTTGCTCAGTGTTTTTCACAT
CCTGCTAAGGATAGCATAAGATATCAGTTAATTCTTCAAA
GTGAATTCAGAGTATGTCTTTGGGTTCAGAAGTATTCAGG
CTATGAACTGGATGCATATTTTATCCTCCACATTAAAAGT
GGCCTTTGTCCAGGTAAGCTTCCTTAAGTGAGGTTTTAGG
GGAAACTGAGTGCCCCAGGGGTTAATATTCAGTTCCTCAT
TTTCTAAGACAGTTCCTTACTTTCTAAGACATTAATTTGC
TGCTTGAGTTGCCATTATATTTGTTCCTAGGTTTTCTCTG
TATGTTCGAATCCTTATTCTTAAAATAAACCTTCCCCAAT
ATACCCATGTAATGCAAATAATTTCCCTGATAATAACTAG
TCAGCTAGATGGGTTATACTATTGAGTTACATATGCATTT
ATCTTGTTTTACAAATTACCATTAGACAAGAAAAAAATCA
ATTATTACAGAGCTATTTTAATGAGCTGTCTTAAAAATAC
ACTTCTCACTGAAGTAAAATATCCAAAATGAAATGAATGT
AAATTATAAGTGTACAGCTTGATTAATTGTTACAAAATGA
ATTATACCCTTGTTTACTGCATCCAGAGCAAGAAACAGAG
TATCACTGGCATGTAAGTGATTTTTTTAGATACCACTATA
CAGGAGATCTTACTAATTTTAAAACATTTAAAAAAAGCCA
CAGGCTTTCCCTCTGAAGCAAAGGTAGCTGCCTACAACAG
ATAAACAGTGTTTCAATGAAAATCTAAGTGTATCCTGTCT
TTTACCAAGAAGCTGTGTCTAGCCTGGTATTTTTTCAGGA
TGATCAAGATAACTTACATACATTCCAATCAGTGCGTCAT
GTGAAAAATGGGTTATCATCATGCTTCTTGGAAGCTTTAG
GTTTGCTTTGTAATTTTAATATCCCTTTTCAAGAGTTGAC
TTGCAGGCAAGACCTCTGTGCTGAAATTCCCATAAGTTAT
GTATGTTTACCTGCTTTTCCACCAGATACCTTAACATTTC
AGTTGTGATTATTTTAAAGTTTCTGTCTGGTAAAACCAGG
TTGTCTCTGCATCTGGTTCTGTTGATGGCTTTATTTCTTC
ACAGTGAGCTGGGTTTTCCTTGCCTTTTTTTTGCATACCT
GAAAATACATGATTGAATACTGGCTATTGTGTGTAAAAGA
ACAGAAGAGATTGAGCCATACATTACTGATACCCAAGGGT
GGACACACATCCTTTTGTGTCAGGCCATTAGTGGAGGGCT
GAGTCAGTCTAGCTGGGAATTGATTTGGGTTTGAGTGTGT
GGGACTGCCTCTTCTAACTTTCCCCCAGCAGCAATTGACC
TTTGCCTTTATCCTGGAGGCAGGGCACTTCCTACATCATC
CTCAGAGTGAGCTGAAGTTTATCCTATTCCTAATCCAGAA
GCAACAGATTTTTTTTTCCCTTGGCCCTAGGGTTAGGGAG
TTTGCTGTCCAGTGGCTTAAGACTTGCTTTTTGTAAGGGT
TGAGAAAGTAGACAGGGATTTATGCCTGTCCCCAGCAGCA
ACTATCTGATCACCTCCCGCAAGCTTATGTTGCCCTGAGA
GGCTCTTTCTGTCTCTTGCCCTGCCCCAGTTCTTCTCATG
AACTACTTGGTGGAGGCTCAGGGGTAAGAATTTGAGCATG
ACTGCAAGCTTCCCTGTGCCTGAGACATCCACCTATTCCA
AATGGACACGTTACTCTATATTTTGCCTTTAAGGATTCAT
TTAAAATGTGATCTTCCTGCCTCGGCCTCCCAAAGTGTGG
AGATTACAGGCATGACCACCACATCTGCTCACCTCTGTCT
TCTTACAGGCTCCAACATTTTGTGATAACAAGACTTGCCA
GTCAGCATTTTACCATCCCTGCTTCCACTCCCATCTACCC
CCATGAATCTAGCAGCTCACAACACTTGGCACCAACATCG
AAATAAGATACTTCCCCAAGTTTCATAGAAAGGGGAAAAA
TCAAGAAGAACCGAACCTTAATGTAATGAAAGACAGAAAA
AAAGCCTCATGGTGAATTAGGGTGCTGCTCATGTGAGAAC
CTAGATTTTAAAAAGGAGATTAAGGGCAATTTAGAAAATG
ATATCTTTGATAAAGATCAGGATACAAAAAGTAGCTGAAT
GCAAATTAAATGGATGAAGAGTATTTGGGATATCCATTCT
GTTAAAATCAAGATGTGATACACCCTTTGTTTTAAAGTCA
AGAGAAAAATTGTCCAAGACTGCCTGTCTGAAGACTTCTG
CCCCTGCAGAGACCAGTAAAGATAATCCAGTCATCTGATT
ATCCCTCCATTTATGCTTGCCCAACATGAGCAAAATGAGG
ACTTTTCCTATGAATCCTGGAGACATCAGTTATTTTATTT
TAGCACTAAAGTGCTCCATTGGAGTTGTTTGATGTTTTGG
AAGTGCAAATTTGTAGGCAAAGAAGAACCTTTGAAGTATT
TGAAAAAGGGAAGCGATGGGCTTGAATTTTCATTTTGAAA
AATCCACTCTGAAACAAAATGGAGAATGGACTGAAAGCAT
TGCCTGGGTAGGAAGCTAATGCTCTAATTTAGCAAAAGAA
GATGAAGGTCACAACTAAGACTGGGTCAGTGGGGATGCAG
AAGGTGAGACAGAAGTGAGGATAGTCAGGGGGCAAGGGTG
AGAGACTGAGAGTTTGATAGTGTTGGTGAGTGCAGGAGAG
GGGTGAGTAGAGGATGATGTTTAAATTTCTAACTCAAGTG
ACTTGGTAATGTTCAGGTAGTGATGTCCATTAATTAGTTA
GAAGTAGTTTGCAGAATTCAGGAGAAAAGTTTGGGCTGAC
AATAATCATTAAATTATAGGTGATAGGAAATAGGTGAAGC
CTTGAATCAATGCCATTGCGCCCATTGATTAGTTTGGGTT
CTTGGTTGAAAGCAACAGACATCAAATGTTTCCATCATAG
GCAAAAATTAAATTTCTGGAAGCATACTAAAAATTCACAG
AAACAATAGGAGAATAGATGACCAGACCTAAAAAGTGGGC
ATGATGTGGGGGCCCCAGATACTAGCAAGCAGAGAATACA
GTAAAGCTCATCCCTCAAAAGAAAGCCTGCAGCTGTCAAA
GCTAGTCTTCAATTTGTCCCTCTGTCTTCATTGTACTGGC
TTAAGATTTACAGGCATCTGGTTGGCTGAATCTGGGTTAT
ATGGTCTTTCTGTGGCTCTCCTAGGAGGTAGAATGTTGAA
GAATCGTATACCCTTGGCTTAGGAAGCTACCATAAGAGGC
AACCTAAGAATATTGCCTTCTGACATTGTACACAGTGGAA
ATTTCCCTTCAAATGGATTTTGGAATTCTAGTATCAGAGG
AATGGATGCTGGAGAACAACACAAGGGTCATTATACCTAA
GGAAAAAGGTAATTATACCTGAAGTCAGTGAGGGCACAAA
GAGCTGACAATGGATGGATGGATGGATAGATGGATGGAAG
TATAGGTGGATGGAAAGATGGGTAGATGTATAGACACAGA
GGAACTGGTCTAGGGAAATGAATTATCAGAAAGGAAAACA
AATACAAGAAATGGAGTCACAGAAGTGAGGAAAGGAAAAA
CTGATCAGAAAGCAGTATTGGTTAACAATGTCAAACTGCA
ACACTGCAGTCAAGAAAGATGAGGACTAGGCCGGGCGCGG
TGGCTCAAGCCTGTAATCCCAGCACTTTGGGAGGCCGAGA
CGGGCGGATCACGAGGTCAGGAGATCAAGACCATCCTGGC
TAACACTGTGAAACCCCGTCTCTACTAAAAAATACAAAAA
ACTAGCCGGGCGAGGTGGCGGGCGCCTGTAGTCCCAGCTA
CTCGGGAGGCTGAGGCAGGAGAATGGTGTAAACCCGGGAG
GCAGAGCTTGTAGTGAGCTGAGATCCAGCCACTGCACTCC
AGCCCGGGCGACAGAGCAAGACTCCGTCTCAAAAAAAAAA
ATAAAAAAGAAAGATGAGGACTAAAAAGCATCCGTTTGGC
TTAACTATTAGTAGATTACTGGGTCCCTGAGCACCCACTC
TCCATTATCCATTCTTCCCAATCTTTGTTATGATACTTCT
GGTTCTTTCGGGTTGCCAAGACCTGCAAGTGGTAGTCAAC
TCTTAGAACACTAACTTAAATAAATAAATACCACTTGTCT
AATTGACATCGATACTGGTATAATTAAGTATTGTTGGCCA
GGTGCAGTGGCTTACGCCTATAATGCCAGCACTTTGGGAG
TCCTGGGCAAGTGGATCTCTTGAGGCCAAGAGTTCAAGAC
CAGGCTGGGCAACAAAACAACACCCTGTCTGTGCAAAAAC
AAATTTAAAAATTGATTGGATATGGAGGCACGTGCCTGTA
GTCCCACCTACTCGGGAGCCTGAGGTGAGAGGATTGCTTG
AGCCCAGGAGGTTGAGGCTGCAGTGAGCTGTGATGGTGCC
ACTCCCCTCCAGCCTGGGTGACAGAGCAATATCCTGTCTC
AAAAATAAAAAATAAAATAAAAAATAAAAAAATGGAAAAC
ATTCCTGTTGTAAAGAAGAGGCTAAATCTCAGCTTATATT
AGAACTGTGTTCTTTACATGATTATGAACAGGTGTGTTCC
AGAGAGTTGAGAAGAGTCATTGCTACAGCTAAGAAATGTC
AAGAGTGCCTTAACCATGGACAGTGCTGATCCCTGCTCTT
GGCACTGAGGGGATCACTTGGGGAAGAACCACTTATAGAA
GTCAGTGTGAAGCCTGTTTAGGAGAATGGTTCACTTAAGC
TTTCCTGGGACTGAACATGTCCTGAATCAAGGCATTACAC
AACTTCAAAGAGAATGGAGCCTGAGAAACTATGGAAACCA
TTAAAAATTCAAAGATCAAAGGTCACAGTAGGTTCTTTAT
TCCATCTTTTAAGACTTTTTTCTGCTTGTCAAATTATATT
AAACTTAATAATACACACAGTAAATAACATCCAGTAATTA
CCCCTGCTCAGTTTTCTAAAACCACTCCCTAGAGGTGACC
ACTATTTATATATTGGGATGAGCCTAACTAATTTTATTAT
GGGCATCCACATGCAGACACATACATTCGCATGGGCAGTT
TTTGCTAGAATGGGATCATAACCTTCACTTTGTTCTGCAG
TTTGCCTTTTTCACTTAATATATGTATGCATGTGTTATTA
TGTATGCACACGCACATATGTAAAATGTTGTTGATATCTT
TCAGTTCCGGTACCTCTCAATCATAGAGGAAAAAAGAGCA
GCATATGAATATTGAACTTATTTCTATTTAACTGTTTGGG
TTTTAGAGGAAGGGACCCAGAAAAAGGCCAAGGGATGCAG
AAACACACACACACACACACACAGAGAATAGGAATAAAAC
AATTGAAGTGGTTCTACAGCCCCTGCTTGCCATTCTGCTC
CATCTGCTCTTTGCTTAGTAGGTCTCAATCCCTGCCTAAG
TCTGTGCAAAGTGTGTGCACTTTGCCACAATCAGCATGAT
TCTCCCATTCAAAGACAGATTTCCAAGCAAGGTTCCTAAA
CAGAAGTCAACTCCTTCATTTGATACTCACCTGAGGATAC
ACCAGTCGGGTATAATTTTGACCAAAGCAAACCTAACTCT
CAAATAAGATATATTGCCTTGGGTTCCTTTATTTGCATTG
TGCTGTCAGTTATTTAAGTCTTTCCCTATTGAGAGACAAT
GAGATTGTTTCCAGTTTTTCGCTGTCGCTAAAAATTTCTG
CACTAACTATCCTTATGCATTCATTGCATAGATTTCTCTT
TGGGTTTTCTGCGTGATGGATTCTTGGACATGAAATTACT
GGGTCACAGAGAATGCACATTAATATTATTGATAAGATGC
TATTACTACAAAATGTCTTTCAAAAAGGATGTACTGATTT
ACAACACTCACCTACTGCCCATGAAGATACCTACCTAGTT
CCTCATGTAGGGGATAGGCCATAAACTTATTTTTCATTAT
TTTTTCCCCAATTGTCACCACTAAGAATGCCTTGACTAAC
TGCTGCATCGTGCTTGCATTTAGTGCAGGCAGTCGGAACA
GTAAGGGAGATGAACTGTTCTTTTCACACACCGTATATGG
TTATAACCAAGGTGCCGAGTCTCTGTGAGCATGCCTTCCT
GCCTTCCTCTCGTTTTTGTAACTGTGGTATTTCCACCTCT
CAGTCATTCTATTGGTATTTCAGTTATTTTTCACAGCACG
TTAAGACCCTTTTCTGGATACCCAGTTTCTCAGAGCTGAT
TTAACCTTGCATTATAACATTTTACTGGAATAAGTGTACA
GATTTATCAACTTGCAACTGAATTTTCTAGGATGCAGTAA
GGGATGTGTCTTTAAAGCTACTGTATAACAATTGTCACTT
AATAATTACTGATTTAATGTGAATCTCTCCCATTAGGACA
ACCACAGTTTGAGGAACCTCCAGGAAGGCAGGGGTCATCT
TGCTGTGCTGGGCATCAAAAACAGGGCTGACACACAGTTT
GTGCTCAAAACACATTTGTGAAGTAAATTAACCAATTAAT
TAGGGGTTCAAAAAACCCCTAATTTTTATTATATCAAACT
GAAACACACAAATTATTGTCATAACTCCCCGACTATCAGG
GAGCTCTGTACCTAATGACGCCAATCCTGCAATTGCTTGG
AGTATTTATATATTGCACCAAAAGAATACTTTTCAATTGA
TCATCCAGGGGTTGGAAAATCACTAACCTTTAGGACTAGA
TTTTTTAACAGCTTTATTGAGATATGGTTCATATACAGAA
AACTGCACCCGTTTAATATACACAATCTGATGAGTGTGGA
TGAATGCATACACCCATGGAACCATCACCAACTAAGGTAA
TAGACATATTCATCATCTGGGAGTTTCCTTGTGCCTCTTG
GGGGTTTTTTTGTTTTTTGTTTTTTGTTTTCTTTTTAGAC
GGAGTCTTGTTCTGTTGCCAGGCTGGATTTCAGTGGCGCG
ATCTCGGCTCACTGCAACCTCCACCTCCCAGGTTAAAGCG
ATTTTCTCCTGCTTCAGCCTCCTGAATAGCTGGGATTACA
GGCCTCCACCACCACACCCAGCTAATTTTTTGTATTTTTT
AGTAGAGACAGGGTTTCACTATGTTAGCCAGGCTGGTCTC
AAACTCCTGACCTCGTAATCCGCCCGCCTCAGCCTCCCAA
AGTGCTGGGATTACAGGTGTGAGCCACCACGCCGGGCATA
GAGCCTCTTTTAAAGAAAGACACTGAGCTTCTGACAAGAT
AGGGAATGCCAGAAACGGGGAGGGGGAGATGCCAAATGCC
TCTTGGGGTTTTTGATGTTGTTTTGTGTGTCTTATGATAA
GTGCACTTAATATGACATATACCCTTTATTCATTTATTTT
ATTTATTTATTTTGAGACAGGATTTTGTTCTGTCACCTGG
GCTAGAGTGCAGTGGCACAATCATGACTCACTGCAGCCTT
GACCTCCCGGGCTCAAATAATTCAGCCTCTCAAATAGATG
AGACTACAGGTGTGCTGCCACCACACATGGCTAATTATTG
TAATTTTTGTAGAGATAGGGTTTCACCATATTGCCCAAGC
TGGTCTCAAACTCCCAGGCTCAAGCAGTCTGCCCACCTTG
GCCTCCAAAGTGTTAGGACTACGGACATGAGCCACTGAGC
CCAGCCAACATCCACCTTTTTAACAAATGTTTAAGTGCAA
ATGCAGTACTGTTAACTCTAGGCTCTATGTTGTACAGCAG
ATCTAGCACTTATTCATCTTGCATGACTGGAACTTTAGTG
ACTGAAACCCATCGAATAACAACTCTCTATTTCTCCCTCT
CTCCAGCCCCTGGCAACCACCATTCTACTCTCTGCTTCTA
TAAATTAGACTATTTTAGACTTCTCTTATAAGTAGAATCA
TGCAGTATTTGTCCTTTTATGACTGGCTTACCACACTTGG
CATAATGTCCTCCAGATTCATTCATGCTGTTGCAAGTAGC
AGGATTTCCTGTTATTCACAGTACCCAAGATATGAAACCA
ACCCAATGTTCTTTGATGAATGAATGGAGGCTAGATTTTA
TTGTAGGAAATAGCCAAACATCATTTCTAAAGTAATTCTG
GTGATGAATATGGTGATCATCATGCATAATGCTCTGTGAC
GTTCAAAGCAAACATTTCCTATGACACAAGATGATTTACC
TTATTAGGCTTATAAACTAATTCAAAGAGTGGTCTATAAG
GTGTCCGTCAATCATTAGTAATCCAAAGGGAATTTGGTAA
TTTTCTGCAGGGAAAGTGGTGAAATAATCTTGTTCACAGA
TATTTCCCTCATTTTAAAGTAAGATTCTACAATTTTGTTC
TTTAAAGCTTAGTTGGTCAATACACAAATCATGTTTTGTT
AACAAGATGAAAATAGCTTTGCCCAATATGTTTATGTGTC
ATGTCCAAGTTATTACAACTACTAAGTTTACACTTTTCAT
TGTTTCTGTTGTGTGATGTTATTTTCCTGGTATAAGAAAT
GAGTGAGTGTTGCAAGTTTGATTCATCAAAGTGTAGGCAC
AGGAATAAAAGAGTCATAAAAATATTGCAGTCTAGAACAA
CCCATTGAATTTAAAAATGCAAAGGGCTCCAGTGTAAATA
TGGAATAAATCTCTATGGGCTTGGCCATATATATCTGGTA
ATGTGATAACTTTGAATACGGAAATGAAAGGAAAGGTGTA
AAAAGATAAACCTTGACGAAGAAGTTTGAAATGGAAAGTT
ATTGGATAACTCATCCATTTACCTGTAGCCACAAGTGTGT
TGTGATACAAGGGTTTAAGAAAATAATCAGCTTTCATTTT
TAAGTTTTATTCCTTCATTCTTCTTTGAGGTTTCCTTACA
TGGAAATTGAATAACCTGCTCCTGAATGACTTTGGGGTAA
AAAATGGAATTAAAGCAGAAATCAAGAAGTTCTTTGAAAC
TAGTGAGAACAAAGATACAACATACCAGAATCTCTGGGAC
ACAGCTAAATCAGTGTTAAGAGGAAAATTTACAGCACTAA
ATGCCCTATCCGAAAGCTAGAAAGATCTCAATTTAACCAC
CTAACATCATAACTAAAAGAACTATAAAACCAAGAGAAAA
CCAACCTGAAAGCTAGCAGAGGATAAGAAATAACCAAAAT
CAGAGCTGAACTGAAGGAGATTGAGACACAAAAAAACATT
CAGTAGATCAACAAATCCAGGAGTTGTTTTTTTGAAAAAG
TAATAAAATAGACTGCTAGCTATAATCTTTTAAAGCCTTC
TCAGTTGAACACTTGCTTCATTTATTTCTAAATTTTATTG
TTTAATATATGTATATAAGGCTCTCAGTACTGGTTTAATT
GTATTCCAAGTTTTGATGTGTAGTGCTTGTATATGCATAC
AATTCTCAATATTTTCTAATCATTTTAGTTTCCAGTTTTC
ATTTTAGTTTCTGGGTTAAAGCTTCTACATCTAGTAGAGG
GAGTGACAACTGCAGCTCATATCCATTGAAGTTTCAGCTT
GGGAGTTCCAGTTCCTCTAGACTGACTGTGTTTTTACCCA
TGGGCTGAGGCAGACATCCAAACCCTGTTTTAGTCAGTTT
CATAGAAAGCACACTGACTTCTAGTAAACCAGGTATTTCT
AGAGGAACACAGGATAAATGTTCCTGGTAAGAAAGGGTTG
AATTTTGTTGCTAACAGCAGAGAAGAAACAAAAAAACTAT
AGAAGTATTTAAAGTGTCCTGTTCGTTTCAGAAACTGATA
CAACTCTATTGCCAAGAAGCTTGTAAAACCAGCTGCAAAG
TTAATGATAAATGATAAATGATGCCCTGTGGAATGCTTGC
TCAAATTTAGATCATCCTGGTTCCCACATGAGGCACAGCT
GACTAGTAAGAAAAATATTTATAAGTTAAATTTTTTCAAA
TTGGCATAAACTTTTAGGATTATATATCAGAAATCAGAAG
TTGGTGAATCTCAAGTAGACTTGAGCCCACGGAAGTAATG
ACGTAAGTTTGTAGAGGGGACGGAAGGGACCACAGCAACA
TTCCTTAGTTAAATGACACCAATGGAACCTGCATGATATC
TGTAGCATATAATTGGAAGAACAATTGCTATTGGTTGTGC
ATCCTAGGAGATATTTTGTTTTACACTTGGATGAAACCAC
TGGTGTGCAAAGTATGAATTAGTATACATGTGAGCATATA
CGAGAGGCTAAGGCTTGGTGGATTTTTGTTGTTCTGTTTA
TAATTGAAAATCCATACAAGGAGAAGAGAATTTTCATTTG
GTTAGTGATTATGTTGTGAGCCCTGATGTCAACCAGAAAA
GGTGATTCAAAATCAATATTGATGGAGCACCATTGAAATG
TACAAGCAGAAAGGGCACTGCTATTTAAATAAAAGCCTTT
GCTCCTGAAGGCCAGGCGGCATGCAGCCTCATTTACAGAG
CACTGTTGGAAGTCCTCAGTATGCCTTCAATTGTAATTCA
GCACTAAGGAAATAGTGGAAATTATTAATTCAGCCACATT
ATAACAGTAAGTGTACTTCTTTTCAGAGGATTTTTGAGAA
GCAATAAGCTGCAAGTACAAAACTGTTCTTCCACAAGGAT
GCCTCTGGTTATTGAAGGAAAGATGTTTTGTAATGGGGAT
GAAATGAAATGTTTCTTTATGGTACCCATAGCATCTGGAA
AAGGTTCCTAAGATTTTGAGCAAATTTTTCAGGTCACATA
TCTCAGGGATGTTGATATGGTTTGACTGTGTCCTCACCCA
ATTCTTGTCTCAAATTATAATAATCCCCATGTGTCAAAGG
CAGAGCCAGGTGGAGATAACTGAATCATGGGGGCGGTTTC
CCCCATACTGTTCTTATGGTAATGAGTAAGTCTCACCAGA
TCTGATGGTTGTATAAACGGGAGTTCCGTTGCACAGTCCC
TCTGGCCTGCTGCCACGTAAGATGTGACTTTGCTCCTCAT
TCACCTTCCACCATGATTGTGAGGCCTCCCCAGCCATGTG
TGACTGTGAGGCGATTAAAGCTCATCAATCTCAGGTATGT
CTTTATTAGCACAGTCAGAACAGACTAATACAGATATATT
CAATGTTTTAAACAGCCGAAGCCTACCACTTTGGGGCCAA
ACTATAACTTTTAAAGTGGAAGATAGACTTTCAGAACTTC
TTAAAGAGACCAAACTGGTACATACAATTTGATTGCTAAA
TATTTGACTCTTTCCCAGTAGTCACTGGTTTTCTTTAATA
GTTGAAGGAAGAAAATTTTGACTGTGCAAATACTGCAACT
GACCAGGAAGAAATAGTTGACAGAGCCCAGTGCAGAAAAG
AGTGCTGGAGCAGTCATGGTGTACAACTGCCCAAACTTTA
GCACTTGAAGGGCACTGAAGATGCTGTTGACGTAGCATCT
AATGAAGCAAAGATTTCTTCAACAAGATTCTTTTCTCTTT
CCATAAATTCAGGATCCATGTTTCATCTGAATATCCAGAA
CTCTGACAAAGCCAGCTAGCACTTGCTCATGTTCCAAATG
GCCTATAACTTTGTTTGGACTTACTAATAGAATACAAATA
CAAATTAAGAAAAGATGTCAAATGAATACAGTCCAAACTC
TCTGTCTTAGAACCAGATATACTTGTGAACAGTTGCAAAC
TATCTCATTGCTGTGAAACAATTACTATTGCCATTTATAA
TCTTTTCTTATTAAAAATATTTTTTATTATTATACTTTAA
GTTCTAGGGTACATGTGCACAAGTACAGGTTTGTTACATA
TGTATACGTGTGCCATGTTGGTGTGCTGCACCCATTAACT
CGTCATTTACATTAGGTATATCTCCTAATGCTATCCCTCC
CCTCCCCTCCCACCATAGGACCCAGTGTGTGATGTTCCCC
TTCCTGTGTCCAAGTGATCTCATTGTTCAATTCCCACCTA
TGAGTGAGAACATGCGGTATTCGGTTTTCTGTTCTTGCGA
TAGTTTGCTGAGAATGATGGCTTCCAGCTGCATCCATGTC
CCTACAAAGGACAGGAACTCATCCTTTTTTTCTTATTTAA
ATTTTCTTATTTAAATTTTTTGGATGAGTTTTTAAAGACA
ATTTATGTAAGACCAGTGGTGTACGTGCCCATGCTTGTTA
TGGTCAGTGGATGTTGAGAATTTGGAAATCACTGCTCCGA
GGGACTTCATGGAGGAGAAACATGTGTTGGACAATGGTAA
CCACTGAACTGACTGTGCATGCACCCAAGGTGAAATGGGC
ACTACATTTGGAAGCGCAAGTGCATGGGTAAATGGTGAAG
AGGACTGAGGAAACAGAGCAGGAGAACCTGTGTTCTAGTC
ATTTCTGCCACTGCCTGGCAGACGGGAATGTCACCTAGGA
ACGTGCGTGTGACCTAGGAGTGTCACTCACCCCTTCTATT
CTCAATTTTACCATCTGTGAAATGGGAGAGCTGGATTAAA
TTTTGGGCAAAATATTCAAATGTCATTGATAGATAAGCAA
GTAAAATAAATGACTGAAGTGGGTCATTTGGGAGCAGTGG
GTCACCTGCTTCTGCCATCTGTTACCATGGATAGATCTTA
GACTTTTTCAAGCGAAACTTAAAATTAGGATTTCTGGGTA
AGAACTCTAAAATTTTAAGATTTGCGACTAATTCACGTTT
TTAAAAGCTATTTTTAAAAACCCACTGGGCCAAAAAGAAT
ACTTCTGTGGGCTCAAGGCTACTTGAGATTCACCAACTTC
AGATTTCTGATATATAATCCTAAAAGTTTATGCCAACTTG
AAAATATTTAACTTATAAATATTTTTCTTTTTTTAATATA
CTTTATGTTCTAGGGTACATGTGCACTACGTGCAGGTTTG
TTACATATGTATAAATGTGCCATGTTGGTGTGCTGCACCC
ATTAACTCGTCATTTACATTAGGTGTATCTCCTAATGCTA
TCCCTCCCCTCCCCACCCCACAACAGGCCCTGGTGTGTGA
TGTTCCCCTTCCTGTGTCCAAGTGTTCACACCAGTTAGAA
TGGCAATCATTTAAAAAGTCAGGAAACGACAGGTGCTGGA
GAGGATGTGGAGAAGTAGGAACACTTTTACACTTTTGGTG
GGACTGTAAACTAGTTCAACCACTGTGGAAGACAGTGTGG
CGATTCCTCAAGGATCTAGAACTAGAAATACCATTTGACC
CAGCCGTCCCTGGATATATACCCAAAGGATTATAAATCAT
GCTTCTATAAAGACACATGCACACATATGTTTATTGCAGC
ACTATTCACAATAGCAAATACTTGGAACCAACCCAAATGT
CCATCAATGACAGACTGTATAAATATTTTTCTTATTAGTT
AGCTGTGCCTCATGTGGGAACCAGGATGATCTCAATTTTA
GCAAGCATCCCACAGGGCATGAGTCCATACTCCCTGGGAC
AGTGAGAGAGAGAGAGAGAGAATGTGTGAATGTGTAGCAA
GATGATTTATTCTCAAGGCTGGGAGCCAAAAACAGAGAAG
TCTTAGTGGGCATTATCAAAGTTTGTCCTTCCTCCAGCCC
CATCTTTGATCCTGCTGGGACTCCCAGAAGGGATTTCCAT
GTCAATCTCAGTGGTTTGCAATTGAGGTCAGCATCTTCCC
AAGCGAAGGGCTCAAATGGGTACCACAACAGCTAAACCAC
AAGGCTAGATAATGAGGAAAAATTATTTCAAAACGAGGCT
GGAAACAGGCATTTCTGTGATAGATTTGCTTGCATCTCAT
GTGGGAACCAAGATGATCTGAATTTTAGCAAGCATCCCAC
AGGGCATGTGTCCATAATCCCTGGGACAGTAAGAGGGGGG
AGGGAGGGAGAGAGAGAGAGAGAGAGAGAGAGAGAGAGAA
TATGTGAATGTGTAGCAAGATGATTTATTCTCAAGGCTGG
GAGCCAAAAAAAGAGAAGTCTTAGTGGGCTTTATCAAAGT
TTGTCCTTCCTCCAGCCCCATCTTTGATCCTGCTGGGACT
CCCAGGAGGGATTCCCATGTCAGTCTCAATGGTTTGCAAT
GGAGGTCAGCGTCTCCCAAGTGAAAGGCTCAAATGGGTAA
CAGTACAGTTAAACCCCAAGGCTAGATAATTAGGAAAAAT
TATTTACAACAAGGTTGGAAACTGGTAGAAAGTTAGGTAA
GGCATTTCTATGATAGACTTGCTTGCACCAATGCAAACAA
GCTTGGCACAAGCATTTTCTAAGCTGGGAGACTGTTTCTC
CCTCACAGCCTTGCAGGGGACCAGGAAGAACTTGCTGAGC
TGGCATGAGGACACACAGCTGGTGGTGGAACCAGCACTAG
AGCCTCCAACCTTCCATTCCAGAGCTCCTTCCATCAGTAG
TTCACACACAGTCTCGTCTGAAAATTCTGTCCATTCTCTC
ACGTAGACCCACGAATCACTGGGCTTGTTCTTCCATAATC
TCACATTCAGTCCTTGGAAGACAGATGTCTGCCATTCTTC
ACACTCCTAACTTTTCCTCGAAGGCCTCATTGTCTTTTCA
TTTTCTCATGCCAGCCTCCGTGTCACCTGAATTGTATTAT
TGGGTTCCTTGAGCACATGAAGCAAGTAAACCAAGGCTCC
TACATCCTCCCTGGTGTGCCGGGAGTCCTGGGCGTGATGA
TAGATATGGCAAGTACTTTAAACATCTTGATGTTCATGGA
TGGTATTCCATGAGTGTAATGTCTAAAGGGAGAGGAAGAC
CACTGAAAAACAGCACATTTGCTCAAGGAGCCAGGTGGGG
CAATGTTATAGAAGAGGGAAAATGTAAAGATGAGGGGAAT
TAACCAAAAATCAGTTCTGTTTCCAGCCTGGAGATCACCA
TGGCTGGTGGATGGATCAAGTGGCTGGTGAGAATTTCCCC
AGGACCGTGCTGTTTACAGAGCACTTGAGAAGAGTGCGGT
CCAGAGAGACCTTAGTCCTTTTATAGCATTCACTGGGGCT
TGTGATGTTAGGATCGCTGGGCAGGTTAATTAGTGTCGCT
AGCAGCCCGAGTGAGGCTCTGACAGACTTGCATGTTTACA
CCGTCTTCTGCACCACTAAATTAAATGAGCTCATGGAACG
TAAGACATCAGGGAACCCAAGCTGCTGCTCCTGGGGGGCG
CAGCCCCAAAGCAGAATGTTAGCAAGAAGCCAAAGTGAGA
GACCCAAAAGCCATGCTTCAGACCCTGGGCAGAGATGCCC
TGGACACTGCAAACAGCTAAGATATCCATTGCTGGTAAAG
GCAGCCCCTAGTCAGGTCTGGTGGGGAACAGCCTATTAGT
CCCCAGCCCAGATTTTTTCAGACACCTCTGCACACTAGGT
GAGAAAGCCCATGGGCACCAGCACTTTTGGACACAAAGGA
CAGCCTTCTATTTCCATTGCATTGACTGGTTCTCAAAGAG
AACACTCTCTGGAAGAAAAAGAGAAAATAAGATAGAAAAC
AGTCAGCAAAGAAATATTTCCTTCCTCCTTCCTTCCTTCC
TTTTTCCTTCCTTTATTCCTTCTCTCCTTCACTCTTGCCT
CCTTCCCCCCTCCTTCTTTCCTCCATACCTCCTACCTCCC
TCCCTCCTTCCCTTCTTCTTCCATCCCTCCCTCCCTCCTT
CCCTCCTCCCTCCAGCCCTCTATCCCTTTCTCCCTCTGTG
TGTTGAGTGCCACCTCAAACAAAAATGTCACAGAAAAACA
AATCAGAGAGACTAGGAAAAGAATCTAAAAGAACATCTCC
TATCATGCTTTATCCCTTTACCTTGCTTTATTTTTTCTCA
TCAGAGTTTTAACTCCCTTGACATCTATATTTTTATTAAT
TTATCTGCTTGTTGTCTGTCTTCCCTCACTAACATGGAAA
CTTTTGTTGTTGTTATTTTTCCCTGCAATATCCCCAGTAT
CTAGAATAGTATCTGACTTTAAGGTTTGACTGAACAAACC
TTCTAGCCTCTAGAGTAACAAAGTCTGATGACAGTAACCA
AAATTAACGAAGTAGGAATGATTTCTAATGAACACACTTC
TCCCTGGACAGTTTGAGAAGGAAGGAGATATGGAGAGTGG
GGTCCAACTTCTTGGCGGGAAATGCTTTTCATGTTCAGCT
TTGTGCTCTGCAGTGTATGATAACATGTCTCTTGGACCAA
GTATGCCTGGACATGGTAAATCAGGGTTTTGAAAGAACAT
AGAGTCATGCACCATGTAACAATGTTTTGTTCCATGATGG
ACTGAATATGCAATGGTGCTGCCACCAGATTATACTGAAG
CTGAAACATTTCTATCACCTGGTGACATCATCACTGTTGT
AGCGTGATTAGTGAGTGTAGCCTAAGTGTATAGTATTTAT
AAAGTCTCCAGTAGTGTACAGTAAAGTTCTAGGCCTTCAC
ATTCACCCACCACCTACTCACTGACTCACCCAGAGCAACT
TCTAGTCCCACAAGGTCCATTCATGGTAAGTGCCCTCTAC
AGATGTACCTTTCTTTAAAAAAAAAAAAAAAAAAATACAT
TATATCACATTTTTTATCTACCTTTCCTTTGTTTAGATAT
GTTTAGACACATAAATACTTTGTATGCTATAATTGCCTAC
AGCAGGGGTTCCCAACTCCTGGGCCATGGACCAGCTCATG
ACTTGTTAGGAATGGGGGTGCACAGCAGGAGCAGTATTTA
ACTAGGATGTCTCAGAGCTGACTCTTCTGTATCAGTTTCC
TGGGATATTTTGTAACCTTTCGACGTGTAGATTCTCCTCC
TCCTCCTCCTCCTCCTCCTCCTTTCTTCTTCTTCTCCTCC
TTCTCCTCCTCCTCCTCCTCCTTTCTTCTTCTTCTCCTCC
TTCTCCTCCTCCTCCTTCTTCTTTCTTCTTTCTTCTTCCT
TTTCTTCTTCCTCTTCGTCTTCATTTTGTGTGTGTATGTG
TGTGTGTGTTTTGTTTTTTTTTTTTTTTTTTAAGAGACAG
CGATGGGTCTCACTATGTTGCCAGGGCTGATTCCTGGGCT
CAAGTGATCCTCTCACTTGGGCCTCCCAAAGTGCTGAGAT
TATAGGCATGAACCACTGTGTCCAGCTATCAAGACTTCTT
TTATGTTAAATATGTTTTAAAATATTTACTCTGTTCATTA
TTTGAGTTTCTATCCTCTGGAATTTCTCTTATATATGTGT
TGGTCCTCCTTTGCCTGTCTTTCACATCTGTCATTATTTC
TCTAATCCCAATAACTTTTCCTATATTTTCTTTTCATTTT
GCTTGATTTTTTCATTTCTAAGCTTTGTCATTTATGATGT
CAGCAGTGGTTATTCTTCCTTCTGTTCTTACAATTTCATT
TTCTTTTTATGGTTTTTTTATTCTACTTATTTCATGAACT
TGAAGATATAGTTTATTCAGAGATGTTCCTACTTCATTAT
GCTTTGTTAAATGCTTTGGTCAATGGTACAACTTTTGTCT
GCTCCGTGGGTATGTTTATTCTGTATCTTTATCTGCCATT
TGCTTTTACCATGACTTTCCTCCTTTTTTGACTACTTGTC
TTGGAAGCAGGTGACTTTCTCCTAGAATAATTATTTGTGG
GAAGTGGGGGTTGAGGTGGGTGTTTGTGGGAAGCGGGGGT
TGAGGTGGGTGTTTGTGGGAAGCAGGGGTTGAGGTGGGTG
TTTGTGGGAAGCGGGGGTTGAGGTGGGTGTTTGTGGGAAG
CGGGGGTTGAGGTGGGTGTTTGTGGGAAGCGGGGTTGAGG
TGGGTGTTTGTGGGAAGCGGGGTTGAGGTGGGTGTTTGTG
GGAAGCGGGGGTTGAGGTGGGTGTGGGCTGTGCTCCAGTA
TAGCTGGAAATTCCTTATAACCCAGGGATTTATGTTTAAA
TTTACCTAGATTTTATTTCTCCTTATCCAATGAAGATAAA
CTGTGTGGTTTTTCATAGGGCAGAGTCTCTTCTCCGCCAC
TGCTACAGAGATAGGCTGCTTCTTCCACACAGACTCCAAC
CTGTGTTTTGTCCATGAGTCCTGTCTCCTTTTCTTCTTGC
AACCAAACCACATCCAGTGTCTCCCACACACCACACCCTT
GCTCTGGCAAACAAAGCATCTAGATTTTGCAGCTCAGGAT
ATGCCTCTCAGCTTTGAGAACCATGCTTTCTTCACTTTGT
AACCCTTGGCATCTGGTTTCTCTCTCCTCTCCCTCACACA
TGCACCTGCTGTCCCTTGACCATTGACTCGGGTAGGCTTT
CCACTCATTTTGGGAGTTGAGGATTTTAACTCTTAGTATC
ATCAAAAGATGGAATTCACCCCCCTCCCTGCCCCACAATT
CTCTTTGTTGCTTTAGGATGATTTCCAAAAAGATGAGGGA
AAAAATACTGATTTTATGCCACCATCTTTAAAATAGTAGT
CCTCCCAAATGGAGGGCTTTGATTTTTAGCCTGTGAGAGA
CGGGTAGCCATTACAAACCTTTGAATAGTGAAACAATGTG
AAGAAAGAGCTTGAGAGTTAATATTGTGGTTGTATTGGGA
AGAATGAGCTCGAAATAGGACTAGAGACTGGGAGATGAGC
TGGAAACCTAAAATAATATTGAGTTGGGAGAATAATGGCC
AGTAATGGCCTCAAATAAGCTAATAATGATAGGATTGCAA
AGAAAAGATACAAGAATATTAAGAAGGCAAAAAATCAGCA
ATACTTGAAGGTATGTTAGATTTGATAGAGGAAAAAGGTT
AAGAATGATTTAAACTTCGAGCCTAAGTGAGATGTAATAA
ATGGGACCATGGAATTATAGCTGGAAATTCACTGAGGTTT
GATATTTTTGACAAAATAAATAAGATTACCCTCTGAGAGG
GAACTTAAAAGTCAACACATCAGTAATCACTGTGGGTCTG
CACAGTTAGGTTAGAATGAGAGACCAGGAGAGACTTTGTA
AGGTATTGCAAGTGTCCTTCAAATCACATTCCGGAGGACG
GTGATCTTTGTCAGCTCTCCGCCATAGCTCTGTTGGCATA
GCCACCCTGTGGAGGAGACGGATGCACCATGCTGCCTTGG
CTGATGGCATCTGTGTAGCAGGCAGCTGGCTCTTCAGGAA
GAAGATGTAGGAGAGAAGTGGTCACCTGCACAGATACACG
CACATCCATGAAGTGTCACAGGATAGAATGTACAGAGAGA
ATATCGGTGACTAAGACTGGCTCCTTTAGGAGCAATGAGA
TTTATAGAATGAGAGGGGACAAAAGACCTGAGTAAGTCAA
AGAGGCAGGGACAGTATTGGAAGGTGCAGCATCAAAAAGG
AAAAAAAAAATTTTTAGACCATATGAGCAACAGTAAGATG
TGGCCCAGCCTGCATTTCTGAAAATAGCACTTCCTGACTA
TCATGACAGGCAATAGTTCCATTTCACTTCTTCAGTGATG
GGCTCCATCTGAACACAGGTCCAAAACTACTACAGCCTTT
TTTTTTTTTTTTTTTTTTTTTGAGACGGAGTCTCACTCTG
TCACCCAGACTGGAGTGCAGTGACATGATCTCGGCTCACT
GCAAGCTCCGCCTCCTGGGTTCAAGCTATTCTCCTGCCTC
AGCCTCCCGAGTAGCTGGGACTACAGGTGTGTGCCACCAC
ACCTGGGTAATTTTTTGTATTTTTAGTAGAGACGAAGTTT
CACCGTGTTAACCAGGATGGTCTCCATCTCCTGACCTTGT
GATCCTCCCGCCTCGCCCTCCCAAAGTGCTGGGATTACAG
GCATGAGCCACTGTGCCCAGCCTAGAGCCTCTTTTAAAGA
AAGACACTGAGCTTCTGATGAAATAGGGAATGCCAGAAAG
GGGTGTGGGGAGCGGTGGGAGGGGCCAAATGCCCTGTATC
ATGCAGGAGTTAGGCCAGGGAAAGAGAATACTAAGGAGGA
GGTGTTACAAGGAGTCTTAGAAAACTAGAGTGCTTTTGTG
GCTGACTTCTCCTTGTCACTCTAATGTGAAAGCTCTTCTG
GCAAGCAACTCAATCCTAAGCATCCTTTGTAACGAAGGGT
GGCCACATGCAGTGGTTTTGGACAATGAAGTATATACAGA
AGTACCTGGTATAGGAGTCCCTTTCTAAATAAAAGGGCAA
AGCCTCCCAAAGAGAAAGGGCTTTGTTTTTTGCTCTTCTC
CTTCCCCACCCTTTCTCCCCTGCTGAGATTAGGACAGACA
TGGTACAGTAGCCTTCTTGCAGCCTTGAGGATGAAAGCTC
CCTAATAAGGATAGCAAACCAGGAAGGTAGAAGAAGGCTG
GGTCTTTGCTGACATCCATACCAGCCTGGGACAGGGAATC
CCCAGTCTTCTTCACTTTTTTTTTTTTTTCTTTTTTCGAG
ACGGAGTCTCACTCTATTGCCCAACCTGGAGTGCAATGGC
GTGATCTTGGCTCACTGCAACCTCTGCTTCCCAGGTTCCA
GCGATTCTCGTGCCTTGGCTTCCCGAGTAGCTGGGATTAC
AGGCACACACCACCACGCCCGGCTAAATTTTGTATTTTTA
GTAGAGATGGAGTTTCACCATGTTGCCCAGTCTACTCTTT
AACTCCTGAACTCGGGTGATCCACCTGCCTCAGCCTCCCT
AAGTCCTGGGATTATAGGTGTGAGCCACCGCGCCTGGCCA
GTCTTCTTATATGAAAAAAATCAGCCTTACTGTTTCAGCC
ATTGTTGGCTAGCTTCCTGTTATTTGCAATGGAATTGATT
CTTAACTGAGACAGCTATACACTTCTGAGTTGTAGGAAGA
AAGATTTAAATTCCACCAAGAAGGTCTTTCTATTGATTAG
AGTAGTTCAGCAATAAAGTGGACTTCCTTTATCTTTTTCT
CTGAACCTGCTCTTCCTCCCTGCAACCCCCAGTGTATGCC
CCAATTTGATGAATGTCCCCACCAGCTATCTGCTCATCTC
AGCCAGAGACCAGGAGTCAACCTTGATTCGTCCTCCTACA
ACCTGCATATCTAATTGGTGGACATTTCAGTTGCTCCTAT
TTCTGTGACATTTGTGGGTTTGGGATGCAGAGGACACTTA
TGAGGATGATGTGTGTGAAGTAGGTGATATTATTTTCAGG
TCACCCTTCTCCCTCCCTGTCTTGCTGCTTTTGTTCAGGG
TTTTAAAGCATCTCTTACCTGCACTCCCACGGGACATTTG
GAACTGGTATCCTAGCCTCTGATTGTTCACACTGATACTC
AGTAATGCTTCTGAAATGCAAATCTGTTCCTGTGACTTCT
CTGCTTAAAAATCTCACGAACTTTTTTTTTTTTTTTTTTT
GAGACGGAGTTTCGCTCTTGTCTCCCAGGCTGGTCTTCAG
TAACTGTGGTTCCATTACTGACCACAAGGGAGTCAGCAGA
GGAGGTCTGGGTATCTTTTTTTTTTTTTTTTTTTTTGAGT
CAGAGTCTCGCTCTGTTGCCTAGGCTGGAGTGTGGGGGCA
TGATCTCGGCTCACTGCAACCTCCGCCTCCTGGGTTCAAG
TGATTCTCCTGCCTCAGTCTCTCGAGTAACTGGCATTATA
GGCATGCGCCACTATGCCTGGCTAATTTTTGTATGTTTAG
TAAAGACAGGGTTTCACCACGTTGGCCAGGCTAGTCCCAA
ACTCCTGACCTCAGGTGATCCTCCCGTCTTGCCCTCTCAA
AGTGCTGGGATTACAGGCATGAGCCACAGCACCCAGCCCC
ACAAACTATTAAGTTAGTTTAGAAGTTAAAAGTTGAATGT
GACTTCTCCTATTGCTCTAGAATTGGTAACAGAGTTCATA
TTCTAAAGAATGTCAGCAAATATTAGGGCCATATCTTCCT
GCACCCTCTTCATACACACACACACAGACACACACACACA
CACACACACACGCAGAACTAACCAGGTATCAGTAGGAAGC
AGAGGAGCTGGCCCCACTACAGTCTCTCATCACTCTAGTT
TATATAAGGTGAGGGCCAGGGTGTGGCCATAAAACCATTT
CTGGGTTTTTTGCTGTTGCTGTGGTTGTTGGAGAAAGGCA
GTGTTTGTGCTGAGACTTTTTCTCCCCTCTCCCTGGTTCT
TTCTTCTTCCCCTATAGAAGAGTAGAGTGAACATGTGCTT
AGGTACTAGGCCTATCTGAGCAGGAAAAATAACTGGAAAG
AGAGGCAGAGCAGAGGGAAAGAGGGCAACAGGAGAGCAGC
CTGCCAGCTGCCTTTGAATGGCCGATGAAGTGTGCCTTTT
CCATGGAAGACAACTGGGCATGAGACATTTCCATTACCCC
TCCAAGGGGGCTGCCTGCCAGCAAGGGTACTGCAGCCTCA
AGCAGCTGTGGATGAAACCTGGTGGGAGGTGGAAATGGCA
GAGGCGGGCAAAGAACTGAAGCTGAACCCTTTTCCCATTA
GTGGGGAAGCTTGCAAGGCCCCCTGTGACCCCACACAGGA
GCCCCTGCCTAGTGGTGGAATGCCAGAAAAAGGGTAGGGG
TGGAGGTCAAATGGCAAGCTGTGCCCATGCATCATGCAGA
AGTTAGCACATGGGGGGCATTGACCACTTCTGCTAGCCAC
AGGAGCTAACGAGGACTGGATCACAACTGCTCCCAGTTAA
CGTGAAGAAGCCTTTGCCAGTTTTATTTTTCCTGGTGTCC
TATCTCCTGCCCTGAAGGACCAGGACCCTAAGAAAGATGG
GTAGAAGAAGAATAAAAGCTCTCACCCCGATTCCAAGACC
TGGTTCACAGTCTAGCTTCCAGAGTGGGGAGAGATTGTTT
TATGGCAGATATGAAACTGGATTTTTGAACTGGACTGAAA
TTTACTACTTAAGGAGGCTGAATAGTAAAGGAAGATGAAC
CATAACACAGGTAGGAGGAATGGCTGGAGGAAGCGATGCC
ACTCTATCTTCATTCTACTAACTGGTGTGCTCCTCAGTTC
ATCAGGGTGTGGTCTCTGTCACCTTTCTAGGCGCATTTAT
TCCTCTCCTTTCAGGATTCCCTGTATTCTAGCCTTACTAA
ATTCTGTGAAGTTTTCTGAATGTTTCAGTTGGCTCTACCT
CCATAACTACATCAAAACTTAGTGACATAAATACAGTAAC
TAGCTGTGTATGGTGGCTCGTGCTTATAATCCCAGCACTT
TGGGAGGCCAAGGCAAGTGGATCACCTGAAGTCAGGAGTT
CAAGACCAGCCTGGCCAACATGGTGAAACCTCGTCTCTAA
TTAAAGTATAAAAATTAGTTAAGCATGGTGGCAGGTGCCT
GTAATCCCAGCTACTTGGGAAGCCGAGGCAGGAGAATCAC
TTGAACCCAAGAGGCAGAGGTTGCATTCAGCTGAGACCAC
ACGATTGCACTCTTGCACTCCACCCAGGACAACAGGACCG
AAACTCTGACTCAAAAAAAAAAAAAAAAAATCATCATTTG
ATTTTTGCTTGTGGTTTTATGGGATGGCTGGGCTCAGCTT
GGCAGTTCTTCTGCTGATAGTTGTTGAGACCTTTTATGTG
TTTTTGATCAAGTGGGTCTAGGGCTCAACTTTGCTGAAGC
TCAACTAGAACTTGGTGACTAGACTGCTTTCTAAATGTTA
GGACTTTTCACTCCATGCGGCCTCTTTGTGTAGCTTCTCC
ATGTGCTTTCTTCACCATTCCAAAGGAAGGACAGAGAACT
GCCAGTCCTCTTAGAGATGAGGCAAGAAATGGACATAATG
TCCATAATGCTGCCTTCACCATGCTGAGGACTATCTTCTA
TTTTATGTTTCTAATTTTTTGTTTATGATGACTCTTTTCA
TGATATGAACTACCTTCCCCTTAAGCCTTCTCTGAATAGC
ACTTACCAACTCAAGCGAGGTCTGATCACTCTGTTCTGTG
TGCCCTGAACATAGATTTTGGTTTAGTTGCCACTTTTTCC
CCAGCTAGACTAGAACTTAACAAATGGTCATGCCTTTTTC
ACTCTTTTTCCTTAGGACTAGCAAGAGGTGTTGCTGGACA
CATAATAGGCAAGTAGTAAGCATTTATTGAATCAATGAAT
GAATGAATGAATGGATGAACTTATTTATACCTATGAGCTC
TATTCCAGCTGAGGCCAGGTGATCACCATAAGGATTTTTT
GTAGGACACACTCCAGCAGTTTCAACCAAGTGACATCTGA
TATCTTTTCCAACTAAGAGATTTTATGAATCTTGGTCAAG
AAAAGGGAAAGCTTTGAGGCAAGAGTGGGAGGATGTGTTT
TGAGAGATAATGCATGAGGAAGCATTTATAAAATTACAAA
ACGTAAGAGCAAGTATTATTAGACTCTCAATTTTAAGATC
CCAGTGGATAGGTATACCACTGAACTTAAATCCAAGATTC
CCTTGTGATGTTTGGAGAGGAGAGAGTTAAAGATTAGTTC
TAAGTTACATAATATGAAATAAGAAAAAGACAAACAAGTT
CTTTTGACCTCACTTAAGTTTTACTTGACCTTTGAATACA
AAATAAACGCATGAGCAGCTGCCCCAAATGTTACCCTTTT
TTCCATGATAGAAAATAGAAAAACATTTCCAACAATTGTT
TATATTATGTTTTTCTTTTGGAACTGTGTGTATGATCAGG
TGCCTCAGAAAATACCAAAGATAATGAAAAAGCCCTTGGC
TCCTGAAGGAGAAAGGTTGAGGGTCCATCTCCCTTTCATT
GCTAGAGGCCATTGTAAAATAATACATATTTAAATTGCTT
ATGAAATAGTTTCTAATGACCTTTGTGTGTTTGAGTAGCT
CTAAAGCTTAGTCTCTTTTTCCTAATCACCTAATTTATTC
TCATGTGTAAAGTAGTGTACAGTAGTCATGCATTAAAGTT
ACTTATCACTGATTTAGGTTTTTTTTTTAAAGGAGGCAGC
TTAGTCTTATCTGCAGTTCCAGCAATGAATAATCTGACAG
CCAGATATTTCAAAATACTTAACGACTTTTTGCCCTTAAC
TGCAGCTGCTACAGAAAAGAAAAAAGCAGTAAGTACACAT
AATGGAAATCTTTCCCCAATGGCCTTTTCATTTCATCCAA
GCCCAGGGGAAAAGCATTTCACTGGGGAGCAGGCATAGGG
AGAGTTAGCAGCAAACAATATTAAAAGAGGTATGAAAGAT
ATAATTTTTTTCAGTAACAGTAGGTCACACTAGAAAACTA
ATGGAATTCTGTGGTTTGATCCTTGTGAGTACTGTGAATG
TCAGTCAGGTTTTAAGACTAAATGGGTAGAAATAACTACA
AGCTTTAAAAGTTTCATGGAACAATAGGACATGTGTTGCT
AAAGAAGACCTCAGCCACGGATCTTTCTGATCTTCTAAGT
TTCAGCTGGACTCAAGGAGGTTAAGTTACTTGGCCAGGAT
TGCTTGGTGGGTGCAGAGTGCGGATTAGATCCATGCTTCT
CAACCTCGGACTGTACCTTGAAATCACTCTGGAGTCTCAA
AAATCTCAATGCCTGGATCCACCCCCAGATATCTTGATTG
TAATCAGTCAGGTGTGACCTGGACATTGAGACCTGGAGTG
CCCAGCTTCTCTTTCAGGATGCTTTCCACATCCTCACACA
CCTTGTGCAGTGTTTTGTTGGGGGCAGAACCTAGACATAC
TTGCCACAGTGTGTTTCCTCTTCAGCACATGTACCTTTCT
ATCTTCCTGCCTCCTACAGACTCATTTCTGAAGCTAGAAA
CTGAGCAAGATTGTTGAAATCTAGATCCCAGCCTGTCTTT
CTAGGTGTGGGTCCCATTTTCATATAAGCCACATGTGTTT
GTCTTTGCCCAATATGCTGATTGGTGTGCAGAGCTCTGCT
GTTAACATGCCGTCCGTTCTCCTTCCTTCACCTAAATGAG
CAACTGTACCCTCATTTTCTGCCTTCCTGGGGAAGCAAGT
CCGTCGTTTCCCCTCACCCATCACTTTGCCAGGAGAAGAC
AGGGTGAGGAATCTCCTCATTGGCCTTTAAGTGAGGAAAT
TAAACATGTCTTTTTCTCCCTCATCCTCCAATACAAAGGG
TGACTTTTCTCCCCAAGCAGGTAACCCCGTGTCACTTTAA
AACACAGAATTTAGAGTTGGAAAGGACCTTCAAGATCATC
TGGCTCTGTGTCTCACTGGGTAGAAATCCTTTCTCTGTTC
GCCTGGCAGATGGCTCTCTGGCTTTGACTTAGATGCCCGC
TGTGAAAGGAGCTCATTTCATCCCATCCCAACTCATGCAG
CTGTTGGGTAATGCTAGTTATTAGCATAACTTTTTAAGTT
GGATCATTTCTCATATTCCCTTGGCAGATTTCCCACATTA
TAAATGCCACCACTGGGTCCTAGTCAACTCTGTTTCGTCA
CAGAAGACGGGTTTAGGAGAATGGCCAGAATGGAACCCCA
CTGCCAGCAGCCCCCCTTGGAAGGACCAGTGAATGAGGCA
TGTCTGAAATGGGGTACCTAACAAGCTGTAAGTTCTTTCG
ACCTTGACCTTGCGTAACTCATTTTCTGCATCAGCTGAGA
GCATCAGCTGCATTCTGTGCAAGGGCAGGTTATTAGAGTG
AGCCTGTGTCTGTCGGTGGCTCCACACACCTGCACCACAA
TGCCAAGGTCCTAGCCCAGATCAAAACAACCTCATGGAGA
TGAGTGCATGCTTCCTCAGGAGGGTGCTGTGTCTTGCTAG
TGGTGCAGTTCCTCACACTGCCTATAAATCCCTAAGCTCC
GCAGAAGGTTGTTTGTGAGAGAAGGATGTTGGATCAAATA
CTTCCTCAAAAAGCAACAGAATATTTGCCGTGGTGCCTGA
TTTTGCCTTAGGGATGGATGAAACTCCAGAAAGAATATGG
ATATAACCTATGGGTATCCACTGAATGCTCGAACAGGTGG
GGATTTTGAAAAACCCTGTGAAGGCACTCTCTGTGCCTTG
CTACCCAGAGTGCAATGGGCAGACTGGAAGCTTATTAATC
ACCTGGGGGCTTGTTAGAAAGGCAAGATCTTGGGCCCCGC
CCAGAACTACTGAGAAGCGCTGCCTGAGAGATCTTTCAGA
ACACTTGCCTTTCCACCTCCCAAATCCCGATTGACGTGTC
CTCATTTCAGCTTTCTTTTCTTTTTTTTTTTCTTCTTCTT
CTTCTTCTTCTTCTTTTTTTTTTTTTTTGTTGTTGTTGAG
AGGAAGTCTCGCTTTGTCCTCCAGGCTGGAGGGCTATGGC
GCAATCTCGGCTCACTGCAGCCTCTGCCTCCTGGGTTCCA
GCGATTCTCCCACCTCAGCCTCCCGGACAGCTGGGATTAC
AGGCACACACCACCACACCTGGCTAACTTGGGGATTTTTA
GTAGAGACGGGGTTTCACCATGTTGGCCAGGGTTTCACCA
TGTTGGTCTCAGATGATCCACCTGCTTTGGCCTCCCAAAG
TGCTAGGATTACAGGTGTGAGCCACAGCGCCTGGCCTCTC
ATTTCAGCTTTTTTTAGAGATCTACTGTCTGTCAGATCAT
AGCTCTCTAGCTCATTATAATAATGGAAAATAGGTAAATT
TCATGAAAATTAGGTGCACTTTAACTGGATGGAGACAGCA
TCTTAACCCAGAACAGTGATGCTAGCAACATGGCAATGAA
GTGAGTGGTATTTGGGACGGAAGAACTTCTGGCGTGTTTT
AATCCAAAGGCATAGCGATGAGACGGCAAGATCATAAGGG
GGTCATTCTTGAATTCTCATGGGGTCATTCATTTGTTCCT
TCCTTCATTCATTCTAAGAGTAGATATGATCATTGTAGCA
ACTTGACTAAATACAGAAGTGTATACATCAAAAATTAAAA
CCATGCATATTTTCCACCACACCGAAAACTATTGTTAACA
TTTTATTTTGGTGCATATGCTTACAGATATTTTTCTATGA
AAGACCTGCCATTTATATAATAAGGGTTTGTATGTTTGCT
TAACTTTGACATAATATTATGAGCAGTTTCCATTTAGCTG
TATTCTTCAAAAATGTGATCTGATTTTAAATAGTTGCAAT
GTATATACTTACCAAACTATGCTTGTCCAAGTTCTTATTG
CTGGAAATTTCGTGTGTTTTATTTACAGTTCATCTTCATT
ATAAGTAGCACTGAGATAAGGATCAGTGCCCATGAATCTC
TGTGCACACATTTAACATTTATTGAATTCCAATGTGCCTT
ACACTAATTGCCAGGCATGCAAAATTAAGTCCAGTGGAAT
CTTGGTCTTTGTGAGGGGGTTATATGCAGAGTTCATCATA
AAATGGATCAAGGTCTTCGGTAATGTCTACAGAAAGTTAA
AGTCAGTGTGTTTGTATTTTTATCCCATGCATTTTTCTCC
TTTGTTTTGTACCTTGAGGAGTTGCTTCATTCAACATTTC
ACAGGTGACACAGTTCTTAATTACTAAAGGAGACGGTACT
GATAATAATTCCTAATTCAGCATAAGCTGTTTAACGTCTC
AGGCAGAATCTAAACATGACATTTTCAAGATATTCTCAAA
ACCTCTACAGTGCATTCCTTTTCATACTTGAGCCTTGTGA
CTAGGATAGTACTGTAATGGGAATATTGCATTTTTCGGCA
TAGCAGTGATGAATTAATCCTCATACTTTGCACATACCTC
GTAATGAAGAAAGCCATGACTTGCATAGCAAAATGGCTTA
GCATTTTGGAGGAGCAACAGTGAATTTTGTGCATAGCTAC
AATCTCTTCCAGCTGTGATGGGAGTGTGTCCCAGACCCTC
AGCTGCAGAGCCCTGCTGGAGTACAGAGGCAAGCAGTAGC
CCTGTGACTCATTCCAGCCCTCAGTAGCTATCTTTTCTTT
TGCTCTTGCAGCCTTTCACTGGTAGCACTGGGGCTTTGTT
TTCTACATCTTAAGTGATCATGTTAAGACACTACATCTTA
AGTGTCAATGTTGGGGGTGGGTACTTCTGCCTCTCACATA
TCTGCATCGCATTTCTCCAGTCTATTTCTCCCCATCGTGG
AGAGGCTTTGGGGCAGGTCATAGCTTTCTTTAGTGTTTGG
GGCAGGTCAGTCCCATAAGAGGCAGGTGCCGGGGTGAGGA
CAGAGTTCCACAGGCAAACACAGAAGCCCACATGCTCTTC
AGCCTCTCAGATGTGGGGGAGGTGAAGGTCGTGTTTCATC
TCACACTGCTGACTAATGCAGAGTAGTGTCAGAGCACCTC
ACTGCACAGCCGTAAGGGGGTCATTCACTATCACCCAATT
ATTGCCCCACATTTGCACTTATATTTGGTCCTCCTTCTCA
GCTGGAGTCACTCTGGGTTCTGGAGTCTAGCTTTTTCATG
GGATCAGGTTGGCTGATGCACCTGGAGGGCCCGTACCCCA
GATCTCAGCTTCCCCACAGCAGGTTGAAAGACTTATCATC
ATTTCTGAAGAGTTTAGCAGAAACTCAAGTTACTCTCTGT
ATAAACCTAGAAGTTCAAACTTTTCAAACTGCCTCTGGTA
GGTCCATGTCATTGGGACCTCCTAATACTCTGAGGAGTTG
CCCCACTTTATGTCCGACAGGCCAGGGCTCCAGCCTGGGA
GCTCAGTGACTTGCTTTGGGCCACATTTGCACCACTCTGA
ATTCTTCCCAGGTGTGGAAGAGTGAAAATCCTGATTCTGA
GCTCACAAAGGAGTAGACTGCTAGCTAGTGCCAAGAGGGG
TAGATGTGAGGCGTGCTCAAAATGCGTACAGCCATACGTA
GAACCCGCCACCAGCAGTCTCGTCTGAAGTGGCCTGGGGC
TGAACGAAGGTTTCAGAGGGCACCCTCAGCTCCACTCTGC
TTATTCCTTCATCTGCTGATACTCATCTGGAGCTTTCCCA
ATGCCAGGCACCTTCACGGCATGAAGGACCTCACCATGAG
GGAGGCAGATGTGGTGTTTATAGAGGAATGAGACCAACAA
CTAAGAAGTTAAATACAGAGCAAGATGGCTTCAAGAATCC
AGTACATGCTGTAAAGGAGGTGAATCAGGGTGATAAGACT
GTTTATGTGTCCAGCAAAGTCATGTGAGGAGCCAGCATGC
AAGCTGAGAGCTGAACAAGGGGAGAAGTCAATTGTGCAAA
GGGTTAGCGGATGAGTTACAGACGCGGACAAAGGAGTGAC
AGCAGAGAGCTGTGTGCCAGAAAGAAATGCAATGCGATAG
TTCTGATGGTAGCACCTGTGCCATGCTGACGAGTTCCTTC
CAGGGCTGCACCATCCTGGGTGTTATCATTGTCTGCCTGG
CCATTTCCCCACTTGAGGACATGTTACCAATTGCTGTGAT
TGAGAATTCAGAGGACTGCACTAACATCAGAGGAAACTAG
TGCACACTAACCTCTTGCAGAAAGTCAAATGAAATTGATC
TACCACCAAGATTCTTATCAGTAATGTTTTTCCCAGTCCC
TGGCCATGGACAATGACAGGAAGTTGTCATTGCAATTGGA
CTCAGAACATTAGGGGCCTGGAGAAAGAAATACAAGATTA
CATCTTCCAAACCTTTCTTTATAGCTTGGGTCCTTTTAAA
ATTCCTATTTCAGACTCTGGGTCTGTGGTCCTCCCTGAAA
TATACAACTAAAGCAATTCTCTAAGGGTTGAAGTTTTTCA
GAAGGACATTAAATGGTTCTTCAAAAATTTGACTCAAAGA
AGGAAGGGACCAAAGATATACACATATTCTTTAGAACTGT
TACTTGCACTTAGAATCTGCATGAAAGTATTTAAATAGCT
ACCCCAGGCTTACAGCTTGGGGGCTGAGCTTTTTGCCCCT
ATCTCCTGGTGCTCACATCCTTGTCTAATTCCTTCCCCTT
GAGTATGGTCAGGTCCCGTAATTTGCTTCTAACCAGTAGA
ATATGGCAAAAACGATGGGCCATTGCTCCCATGGTTCTAT
TGTATAGCGTTTTGTTTTTCTAGCCAACATGAGAGACTCT
CCTTGCTGGCTGGATGAAGTAAGCAGGCATTTTGAGGAAG
CCACGTGGCATGGGTTGACAGGCAGCCTCTAGGAGCTGGG
GATAGCCTCCCAGCAGTCAGAAAGAAGCCAAGGACCTCAT
TCTTACAACCTCAAAGAAATAAATGCTGCCAATAACTGGA
GTGAGCTTGGAAGTGGATTCTTCCCCAGTCCAGCCTCCAG
ATGAGAACATAGCTTGGTCAATACCTTGATTACAGCCCTG
TAGGACCCTGAGCAGAGAACCCAGTAAAGTTGTGTCCAGA
TTCCTAACACCTCAAAACTGTGAAATAGTTAATTGTGCTG
TCATAAACTTCTATATAGGGGTAATTTGTTATGTAGCATA
GCAAACTAATACATTTATGTATCTATTTAACCCAGGATTG
CTAAGAGCAGTGGCTTTGGCTAGATTGGATATTTTAATGG
GCGGCAGTTCTCTAAGAGATTTATGGGTCTGTGAGGTGAA
ACTTCCATGGTCAGGGGCTTGGCTGTGGGCAGGAGAGATG
ACCCAGAGTCAAGATAGACAGTGACCAGACCAGCCCCTAG
TACAAACCCCAGTCTACCTCCACCCACAAGAGGGAAATGG
TCTTCCAGCAAGTTATTTATAGGTAACAGAGGCTGTTGGC
AGCCAGCAGAAAAAGCTTACATTTGGGAAGAAAAAGTATC
AAGATAGCTAAAGTGAAGAAAAGACTAGTGGTAAAGAAAA
AAGAGGCAAGAACTGATGGGAAAGATTTTTAATAAGAGGT
GACGGGTCTGGGCTAATATGAATGGGGATACCCTAATCAG
ACCTAATCAGGACAGGGATACCCTAATCAGATTTAATCTC
AACGGGAATACTTAAATCAGATCCAATCTGGATGGGAACA
CCCCCAGTGAGGCCCCATCTGGATGAGTACACCACAATCA
GACCCCATCTGGACAGGAACACCCCAATCAGACCCAACCT
GGATGGGGATGGCCAATCAGATTTTATCTGGATGGGAACA
CGCTAGTCAGACCTAATCTGGATGGGGAAAGCCCAATCAG
AACTAATCTGGATGGGAGATACCCACCAACTCCTGCTCCC
TAGCCAGGTAAATTGCCCACTCCAAGAATTTATAAAGATC
CCATTAAAAAATAATAAAATTAGGGAAGCAACCTCTGGCA
CTTACGGAAGAAAAGTATAACTCATTCATTCAAAGAACTG
CTTTAGAATTTTCTAAATCATAGAAAACCTTCCCCTCTCA
CAAGCTAATTCTGCAAAGGGTCAAATACAGATTTATGGGG
GTGGTTTTAGGAGGTTGATAGAAAAGTAAAGGAAATTCAT
GACTGTGCTTCAGTTCCTTTATTTTCTTTGGAGACAAAGC
ATCAGTGCTGGCCCTGAACAAACAAGTATAACCAACTTCC
AACTCTGTATGAGATATTACTGGTATTGTCTTTTTCTGCA
TCAAAAGGTCCTTTGCATCTGTGGTACTTCTATAGGGTCA
TGAGTCAGCTTTCTACCTATACTTTTCAAGTAGGGTTGCC
AGAATGAGCAAATAAAAATACAGGGCAGTAAATTATATTT
TAATTTCAGATCAACAAAAAATAATTTCTCAGTATAATTC
TATGTCAAATATTGCTTGGGACATACTTATTCTAAAGCCA
GAATTCATTGTTGATCTGAAATTCACTTTTATTGGGCATG
CTGTATTTTATCTGCAATCCTATCATAGAGGAATTTCAAT
GAAAAATGCAAGTCCCCACCCCAGACATGTGTTTGAAGTT
TTAGGAACATCATTCCACTGTAAAAGCTTTAAAAAAGAAA
AGCCAAGATTATTAGTAAGGATTCTAGACATCTATATGTA
GCTTTAACTTTACCTTATTAGATAAGAATTAATTCTTAGC
TGGATGATCTGACTGATGAACTATAATGAATATAAACCAT
TGAGAATCTCATAGTACCTGTTCTTCAGTATTTTATATAA
GAAGGAAATGTAAAATATGACTTTGAATGTCAGGATCTGC
ATTGCTGCCTTCTATTCAACATGGTTACCATGTTTTACTG
ATTATGTTTATGATAAGCAGCTAATCCATTGTCATTTTAT
GAGTTGAGACCAATGTGGAACCCAGTAAGAAGAAATATTC
CTCCACTACATGTAGGATGACTTTGCATTTAAAAAATCTT
TTAAAAGTAGATTTAATTTAGTCTGAAAAATAACAGCCCC
AGCCCCATGTCTCAGTAAATTTTTCCACTCCAGAGTATGG
AAAGACAAGTATTCATTCTGAGGCCTAAGACAGGTTTAAT
TGCTATCGAGAACAAAAACTAAGTTATTTAGTATTTTCAT
TATAAATCTTGGTTTTTGACTTTAAAAGGAGAAACAGAAA
AAACAACCCATGGCTCCAAACTGAAACTGCAATTTTACCA
CTGAATGGAAAGTTTTAAGAATATACGGTGTATTGTTTCC
CCAGGACTGCCATAAACCAAGTATCACAAACTTGATGACT
GAAAATAATAAACTGCATTGTCTCATACATTTGGAGGCTG
GAAGTCTCAGATGGAGGGATCTACACAGTGGGTTCCTTCT
AAGAGCCGTGAGGGAAAATCTGTTCCATGTCTCTCTTCTA
GTTTCTGGGGGTTGCCAGCAGTCAATGGCATTTCTTAGCT
TGTGGATCCATCACTCCAATCTCTGCCTCCATCTTCATAT
CTCCACAGTGCATTCTCCCCGAGTCTCTGAGTCTTCACAT
GGCTGACTTCTTATAAGGACACAAATCATTTTGGATTAAG
GGCCCTTTCAACTCCAGTATGACCTCATCTTAACTAATGA
CATCTGCAATGACCCTATTTCTTTTTTTTTTCCAACTTTT
ATTTTAGATTCAGAAGGCATATGTGCAAGTTTGTTACATG
GGTAAATTGTGTGTCACTGAAGTTTGGTATACACATGTGA
GCATAGTACCAGATAGGTAGTTTTCCTTTTTCTTTTCCTT
TTTTTTATTTTTGAGACAGAATTTCACTCTGTCAGCCATG
CGGGCGTGCAGTAGCATAATCTTGGCTCACTGCAACCTCC
GTCTCCTGAGTTCATGTGATTCTCCTGTCTCGGCCTCCCA
TGTAGCTAGGATTACAGGTGCACACCACCATGCCCAGCTG
ATTTTTGTATTTTTAGTAAATACGGGGTTTCACCATCTTG
GCCAGGCTGGTCTTTGAACTCCTTACCTCAAGCGATCTGC
CTGCCTTGGCCTCCCAAAGTGCTGGTATTACAGGCGTCAG
CCACGGCACCCAGCCAATAGGTAGTTTTTCAACCCTCATC
CCCGTCCCACTCTCTCTCTTCTAGTAATCCTTAATGTATC
TTATTCCCATCTTTATGGTCATGTCTACTTAATGTTTACC
TCCCACTTGTAAGTGAGAACATGCAGTATTTGGTTTTCTG
TTCCTGCGTTAATTTGCTTAGGGTACTGGCCTCTAGCTGC
TTCCGTGTTGCTGCAAAGGACACAACTTCAAAGACCCCAT
TTCTAAAGAAGATCCCATTACGAGGTACTGGGAGTTAGAA
TTTTAACATATGTTTTGGGGGACACAATTCAGCCCATAAC
AGAGAGTAGGCACATTGCAGCCAAGCAAAACTTACAAAAT
GTTGCCTAATTTTTCCTCCTTTTATGCAATTCGCATCTTC
AATTTTCAAACATCTAAATGCTCCTCCATGCCAATTTAGA
TCTGTTTCTCATGGGATGTTTTCCCTTCCACGAAGCCCAG
AGGATCTGAAAAGGCTGTAGGAACGGCTGGTTTTCAATGG
GCAGAGAGTTCCTTGTAGCGGCTGCGTGTGCAGTGATCAT
GGGCACTGTCGGTGGAGAGCTGATGTAGTGTTATCATCAG
GAGGTGCAGCTCTGAGGGCTGCTGTCTGCGGTGCCGCCTC
ATCTTAGCGCCTCCCATCCTTTGCCCTTCCTCGTTCCTTT
CTTCTCCCTGGTGCCCTTCCTGCCTAAGTGTGGCCACCTC
CTGTCTTTTCTCCCGGTGTTCCTGGACCTCTGCTGGGCAG
TGAGAGGAAGATCAGCAGTTTGAAATCTCTCTGTGTCGCT
CCCCTGCTTCTTCAAAGAAAAGCTGTCACATAAAAGCCAC
AAGTAATTAAGTCTGGAATGTAGACTGCAGCACAGGGCAT
TGGGCCTAGTGTTGGAAGGCATGGCTCTTTTGAATGACTG
CTAAAAAAGACCTGAAATAGTGATCTTAGGAAAAGGTAAG
TCTCTGTTTTTCTCTCACTTCACATGAGTCCGGAAGTATG
TAATCCAAAGCTAATCGGGTGGCGCTGTGAGATCCTGTGA
GGTGCAGGCCCCTCTCGTCTGACTGCTCCCCCGTCGAGGA
TCCTGGTTTCTGAGATCTGGTCATCACACCTTCCCTCCAG
GCAGGAGGAATGGCTGGGGAAGGGAGAAGGGTTCTCCCTC
CTCGCTGAGTAAGGCTCCCTTCCAGAGCTTCCTGGGAGCC
CTGACCAATGGCTTCTGCTCCTGCCTCATTGGATGCCCTC
TGTCTAAGGGAGGCTCGGAAAAATACTTCAAGTGGACCAG
TTTGCTACCTCTCAGCAATGCAAGGGCCCTGTTTGAAAAT
AAAAGGAGGAAAGGAAATGATGGGCAGGCACTGGTGACCT
CTGCCACAGCCTGACCCAGCCTTATGGTGACATCTGGGAC
TGGTGCACCACTAATTGTGTCTGCTCCTGTCTGCTGGGTG
GGCATCAGAGTTAGCACCCGGCCACCTTCTGGGGGTCTTG
GGAAAGGGAACAGTGGCGGGAATTCTCAGTGAGTTCTTCA
GAAGAAGCCACCCCCTTCAAGGGTCTGTGATCCAAACAAT
GGCAAGACCCACAGCCTGAGCATGGATCAGACCTGGAGTC
TCACCTGTGCCTGATGCAGATGATCGTACGTGAGATTTTG
GGCTTAGAGTTGATGCCAGACTGGGTTAAGATTTGGGGAC
TTTTGAATGAGGTGAATGTATCTTGCATGAGGAGAAGGAT
GTGGATTTAAGGGGGCGGAGGGTGGAGTTTGATGGGCTGA
ATTGTGTCCCACTTCCGAATTCACTTGCTGAAGTCCTAAC
CCCTAGTATCTCTGAATGCGGCTATATTTGAAGACAGGGC
CTTTAAAGAGGCAATTAAATTAAAATGAGGTCATTAGGGT
GGGCCCCAGTCCAATAGGCCTGGTATCCTAATAAGAAGAG
AAAATTTAGGGACAGAGACATCAAGGGAAGACCATGTGAA
GACACAGAGAGAAGATGGCCATCTACAGGCTAAAGAGAGA
GACCTCAGAAGAGACCAAAGCTGCAGACACCTGGATCTCA
GCCTTCCAGCCTCCAGCACTGTGAGAGCATAAATTTCTAT
TGCTTAAGCCACTGTTTGTGTGGTTCTTTGTTATGGCAGT
CCTAGCAAGCTAATAAAGATTTTAGACTGTGTTCGATTCC
TAAACTTGCAGGATACTCTTTAGCTGGGCTTATTCAGTGG
CACTGAAAGAGAAGAATTGTTTTGCTTTTATCTTTATGTA
TGTGGCTAGCCTCTTCACTCATGTCTAGACCCTGATACAG
AGGCAGAATGTGGAAAGCCAGGGACCCCTTCTGATCACAG
GCACCATGAGCCAATGCGCAGAATTTGCTTCTGAATCTGA
ATGTCATTCATATGCATCTGACTGTGGTGCACACATACCC
TCTCCTCCAATTTCAGAGTCATCAGCCATGTAAAGGGAGT
GCTGGGTGCCCAGAAGGGAGAGGCCCCTTTCCAGACTCAC
TTCATCTTAGTTCCCTCTAACTAAAACTGAACCTCATTAC
CAAGGAGAAGAACCACTTCTGAGAGCTGTTAGCAAACAAA
ATTTTAATATAGTGTCTGGTGACGGCAAGGAAAGAGAGGC
GAAGAAAATTGCTTTTCGGGTCAAATCCTATGAAAATAAG
GAGCGTTATCAAGATACCCAGCCGGGCGTGGTGGCTCACG
CCCGTAATCCCAACACTTTGGGAGGCTGAGGAAGATGGAT
CACGAGATCAGGAGTTTAAGACCAGCCTGGCCAATATGGG
GAAACCCCGTCTTTACTAAAAATACAAAAATGAGCCAGGT
GTTGTGGCAGTAACCTGTAATCCCAGCTACTTGGGAAGCT
GAGGCAGAGAATTGCTTGAACCCAGTAGGCGGAGATTGCA
GTGAGCCGAGATCGCGCCACCACACTCCAGCCTGGGTGAC
AGAACAAGACTCCGACTCAAAAAAAAAAAGATACCCTGGC
CTCCTCTGCTGACTCCCTTGTGGTCAGCAATGGGACCACA
GTTGACCGAAAACCAGCCCTCGTTGGCTGGGCATCGGCTG
CATGACGGGGAGACCGAGGCACGTACTGGAAAGGATTGAT
CATCCACTTACATCCTGCATGGCCCAGGCCTGTCACCCCT
GATGGAAAGGAACATCCCCCACTGCCCAAGAGCTCAGCCT
AGAGCATGCTGGCCTGCACAATGCCTCACCCTGTGCCAGT
GCCGTGTGTGTGGCAGGGACCCAGGGGGTGAGGGAGCCCC
AGCAGCTGGTGGCTGTCACTCCTCTCCCAGTCATGGCTCC
TTGGGCAACAGTATTTGAATCAATGTACAAAAGCTATTTG
CCCATGAACAACGAACGTTGCTTCCTCCAAATGCGTGATT
GTCTATTTGAAATGAGGACAGAGTGGTGGATTGTTTAAGC
CCATGAGCTTTGGTGTTAGACGGCTGGGCTTCAAATCCTA
CATCAGCATCCCCAGGATTAAACAGGTGAATTGTGACATG
TAGGTCAAAGGACTTATCTGAACATTAAACAGCATAATAT
GTCAAGAAGCATCAAACATATTTTACATGATGGCTGCAAC
ATTATGAAAACTCAGTAAATTGAGCTCTTTGTATTTTATA
TATGTATGATATATTTCCCCCTGTTCCCAGATGGGTATAA
GCAGTGAAGAGTAATGATTAAGAGCCCAGCTGGGCTTGAG
TCCTCTCTCCACCTCCTGTAGCTGTGTGACTCCTCTCTGT
GCCTCAGTTTCCTCATCTTGAAGATGTGGACAGTGCTGAT
ATTACCTCACGTGGCTGTTTGGAGGAGCAAATGGGCCAAA
CCATGCACATCATTTAGGACAGAGCCTGGCACATGGCCAG
CCTGGTAAATCATGGTTATTATCATTATCATCATCATCAT
GATTATTACAGCAGATTCAGAGGAGAGGTCAAGATGGACA
ACGAAGGCCTTTTTCTCATTTCTCTGTTCAAACAACATTA
CTTGGGTGAATGAGGCATCGTGATGACTTACATACATTAT
ATAATTTAATTGTCACTCAAGTCTGATAGTTGCCTGTTTT
ATTTATTTTAGAGATGAGAAAAGTCAGATTCAGGCATTGG
GGCCATTTCACCATGTCACTAAGTAGCAAGGCTGGAAATC
AACTGCAGACAGCCCTGACCCAGAGCCACCTGAGCCCATG
GTGCCTTGCCCTTCCCCTGTCATCTTGGTCCCCACTGTGA
CTAAAAGAGGAGCCCCAGGCTCATCATAGCTCTGTGTCCT
CATCTGACCACATTTCTTGTCTGTGGCAATAAATGTGCCT
GAAGGCAAAAAGACACTGTCCCCTTGGGTCACGATAAAAT
CATGTGACTCAGCAGCCACATCTGCAGGGTGCATTAGTCA
GCAGAGGCACGTGGCTCCCATGTCCCCTGTAGAGTCAAGA
ATAATATATTTTGGTGCTGAAATCTAGGGTCTGTAAGAGT
CACAGCTTGCAAAGCAGAGCCCCAGGACTTGACTTCACAG
TCTGGGCACCTCTAGTGGTGAAAGCTGCCATGGAGAGCTG
AGCAGTTACAAGGAGGGGATGATAGATGCCCTGGGTCATT
TCAAGCAGGGGTCCAGGAAGACCATGTCCAGGCACATGAG
GTGGCCCAGTAATCCCACAATCTTGAACAACTTGGGGATT
GAGTATGATATTGCAAAATGGAGCCTGATGGCATTGACTG
TAAATACAGATGAGCTTTCAGAAATACTCAGACATTTATG
ATGCTTCTGCTGCTTCCCAGGTTCTTGGGAGGAATTGAGG
ATGCAGAGTCTTGTGAGACATGGTTCCTGTTGCTGAGAAG
CTTATGAGTTAGATGAGAGACTGAAGTCTGTAGGTCCAAT
TTATAACTGACAGAAGCCTAAGCAAGATGTATACACAGGT
CTCTTTGGCCACATGGGTGGGGAAGCAAGGCAGACACTTC
CCCTGAGGTGTGGGGAAAAAAGCACAAATGCACATGGTCA
CATGGCAGAGATAGAGCAGCTTAACCCTAATCTTAATGAA
ACTTTTATTAACATTGTGAACATGTTCAGCTGTTGTTGAA
ACTGGTAATTTCTAAGCATAAATTTTTTTCGTTTCTTTTC
TTTTTGAAACCAGTGCAGACTGTCCTTGTATTACATAGCT
AGTGCAGAAGTCTGATTACAGACTTGGCTAGAAAATTGAT
TCTGAAGAAATAATTTTAGCCTATCTAATACCTTCATACT
GATTTTTGATTATTTCTCCAAGCCTCTGGCTACATGTAAA
TCCATACTTATGACTTGGTGTGTTTGCTTATTGAACAGAA
ACTTTCTCTGATAGCAGTGTTCTCTTCGTTCTCTGAAAAT
GTTAGTTTTCCAGGAAAAAGCTAAACCCACTCTTGAGCAG
GAGCCTATTACATTCCAGGATGTATTTCTAATTTTTTTTT
TTTTTTTTTTGAGATGGAGTTTCGCTCTTGTTGCCTAGAC
TGGAGTGCAATGGCGCAATCTCGGCTCACTGCAATCTCCA
CCTGCCAGGTTCAAGCGATTCTCCTGCCTCAGTCTCCTGA
GTAGCTGGGATTACAGGTGCCCGCCACCATTCCCGGCTAA
TTTTGTATTTTTAGTAGAGACGGGGGTTCTCCATGTTGGC
CAGGCTGGTCTTGAACTCCTGACCTCAGGTGATCTGCCTG
CCTCAGCCTCCCAAAGTGCTGGGATTACAGGTGTGAGCCC
CCGCGCCTAGCCTCTATTTGTTTTCTAATAAAACTGATTT
GAGTGATTATCCTGGAAACTAAGTTGTGTTCTTCCTCCTT
GAGCAAAGTCAAGTTTTCTCATAGTGGCCCAGTTAGCGCT
TCCTTTCATTTTATACTTTCTACCCATTTGCCGTTTCTTA
TGTCTTTGTTCTCATCGACTCTTGGGATTGATTTTCGTAG
TTTTGAAGCAGTGGCTTCATGCTCTCCACAAATATGTCAG
TGACGTGAATGTACCAAACGTGCAGCAAAGACATTTGAGT
TTTCTCAGAAGTCAGAGTTTTGTTCAATTTGTTTCTGTCA
CCCAGGCTGGAGTGCAGTGGCACGATCTCAGCTCACTGCA
ACCCCCGCCTCCTGGGTTCAAGCGATTCTCCTGCCTCAGC
CTCCCAAGTAGCTGGGGTTACAGGTCCCAGAGAAACTGGT
AAGAGGGATTCGGACATTTACCATGCACAAGAGATGTAGA
CCTTGATTATTCTGAGATCATAATGTTGGAGGGAAATGTA
CCACATAACATAATGTTAGAGAAGTAAATGGAATCAGATT
CTAATCTATGTGTAACAAGACACAAAGCTTAGAAAGGCTC
AGAGAGAAGACACCAAGATGAGCTGTGTAGTTCTGGGACC
CCCGGGCATGGAAGGTGAGCCAGGCTGCAAAGTAGAGGCT
GTGAACAAGTGAAGACCATCATCTACAGAGAAGCCAGAAT
GAAGATTTCCAGGCCTTATTCGCAGAGAGTCAGAGTCAGG
AAGCCAGGCCTGGGGCCTAGGAAACTGCATTTTAACAACT
GCCCCGTGCCCTTCTTATGTAGGTAGTCCATAGACCGTAT
TTTGATAAATACAACCTTACAGGGTAGTTAAAGGGTAGAT
AAATAAAATAAGGGGGCAGCATTTTGATGTTAAAAACAAG
CACCCTGCTGGAAAGTCATAGACCCCTGGTAGTTGCTAAT
GGCAGAAAGTGCTCACTGATGGAACCAGCCCTCAGGGGAC
CTCGGAAAAACAATGTTAGTATGCTGTAATTGCGGAATAC
CTTTCTCCAAGAAGCTAAAATAACGTTTGTCAACCACGGC
CCTGTGAGTCTGGCGGATTGTATTTGGGGAGAGAATGAAG
ACAACTTGCTCTTTCCCCATTTGACAAATGAGGAAATGGC
AGCACCAGAGGGGCTGTCCTTGCCGACTGTTAGTGATAGA
CGTGATATCCATGATGGGACTAAAGGGCGCTCTGCGGCGG
GAGAAGGGTGCTGCTGTGGGCAGGGGCATGGTTGAACGAG
GAGCAACAGGCCATCCAATGAGGAAGTGGCTGGGAGCTGC
TGCCCAGGGCGGTGTGTGTTGGCCAGCACCCAGAGTGGCC
ACGGGAGGCTCAGGAAGTTCTCAGTACCTGCAGCACATGT
GCAGCTCGGAGGTGCAGGTTGCCAGTGCAGGGGTGGAACT
GGGCAGCCCTTACACTTGCCTGTACTGGCTTTCTGCCCCT
CTCATTGCAGAAAGGACTTGAAGATGTGCTCCAATAAATG
ACCCAGAGGTGTACACACATATGGTGTGTGTTTTATATGT
GCGTGAGTTAGAGATGGCATATCAGGGCCACGAGAAAGAG
GAAGAAATAAGGTAATCCTGAAATGTAAGATCATTACCCT
TAGTGGACCAGTGCAAAAAAGAAAATGTGCTGGGTTATAT
AATTTTTGTTATGAAGAAGACAAAGGAGGAGGAGAGAGGG
AGAAAGGCAGAGGAGGAGACAAATTTTTAAGAAAATCTAC
ATTTTTATGGCACAATGTTTTTTAAGTAGCCTGGCTTTTT
ATTATAAAGATACTATAGTCTCCTTGTAGAAAATGTTAAG
ATGGCATGAAAAGATAAACAGGAAAAAGCGGAAATTGTCA
CTGATCCTGCTACCCAATATTAAACACAGTTCACGTTTTG
TTCTATTTTTAACCACTCCTTTCGTTTTTCTTTTTTTATC
CTTCTTATTATGGTAAATTGCAGGCTTACACAAAAGTAGG
GAGCAGAGCGGTGATCTCCCGTAAATGCAGCACAACTTCA
GCAGTGGTCAGGGTTCTGCTGTACTTTAATAGCTTCTCGG
CTTCAAACTATCCATGAAGATGTACCTGTTGTTTTCTCAG
TGCATGTCCTTTTTGAGTTTACTTTTATTGCTGTGTCATT
TAAAAGTATCTGGAAACAAAATCTGTAATGTTGTGCATAA
TTTCGTGGTATGGTTGGTACTCAATTTTTTTTTTTTTTCT
TGAGACAGAGTTTCACTCTGTCACCCAGGCTGGAGTGCAA
TGGCACGATCTCAGCTCACTGCAACCTCCACCTCCGGAGT
TCAAGCGATTCTCCTGCCTCAGCCTCCCAAGTAGCTGGGA
TTACAGGTGTCTCTCACCATGCCCAGCTAATGTTTGTGTT
TTTAGTAGAGACGGGGTTTCACCATGTTGGTGGGGCTGGT
CTCAAACTCCTGACCTCAGGTGATCCCCCACCTCGACCTC
CCCGAGTGCTGCAGTTATAGGCGTGAGCCACCACACCCAG
CTGGTACTCAATTTTAAAGTGAAGTTGTCATCCAAATGTG
ATACTGGTAGCCTTTTGACAATTGATCTCACAGTGGGTTT
ACAGCAACTACAGAAGCCAACTCTGGGAGACCTTTCTCAA
AGCATCCTTGTTAAAGTTAAAGAGTAGAGCATTCAAATGT
CACCTGATGAAAGGGGTCCTGCGCACGCCCCTCAGGTTAG
CTCGGCAGTGTCCAGTCCACCCACCTGTCCATGAATCTGA
GAGTCAGGCTTCCATACAGCAGCCCTGCACCTGCTTCTTT
CTGGGCTTGTGTGTTGGAGCCTGGTGCTTCCCTCAAGTAG
TTGCAAAGATTCTTTTCCCTTCCTGCGATAGCTGTTTCTT
GCAAGTAATTTTATTGGAGAGTTGAACAAATCATCCACCT
CCATATGCTTATGGGATTACAAAATTGCAGCTTTGTCTTT
TAGAAGAGAAAATTCACAGAGAAGGCAGACCTTTGTAGTC
ACAGCTCTCATACTAAAGAAGCAAGGGCTCAGAGTTAAGC
TCTCTCACCTCCCAGTGTGCCAGAGTATCTGGTTCTGGTA
CTATCTGATAGAGTTAGGGGACGGGGAGCTGCACGTACAA
CAGTGACCTTGCTGTTGGATTCTCTTTTTCAGGATTGCAA
TCATGAAGTATCTACTTCATAGTATTTCCTGAGGGCTGCT
CTATACTATATATTTTAAGTACTGTTGCTATGTGCTGATA
AATTGTACTAATATCCTCATCATCCATGAAACATTTTGGC
CACTTGCTTGCATAAATTATGGCATCAAGTCTGTCTTGGG
ACAGAAGCCCTCAACAGCAGTTCAGATATTTGCTTAAGTT
GCTCACAGTATTGCAGGTGCTGCTCTGTGCTCAAGATGCA
GATACAAATCTTGTAAGTCTACCAAGCAGGACTTCCAGCG
AAATAAGCAATTGTCAGGCCAGGGCATTTGGACTCAGTCA
GTAGATGCTTTCTGTTTGACATGGAAAATGAGGAGAACCC
TGATTACCTCAAACAGAAAGTGGAAAAGAGCTGTACCTGT
GCTTTATGCAGGTTCAGAGATGACAAGGGATAGTTACTCT
TAGGTTTCCTTCTAAACCATACCATCAGGTGTCCAGAAGC
TATCCCTGCATCCAGTAAAGTGTTTCTGCAGGTTGCTGGG
ATGTCCCATGTGCTTGACTCTGGGGAAGTTGATTGAGGTT
GCTGGAGGCTAGCAGGTGTTTGTCACTGGAGGAGACAAGG
CTCTGAGGAAGGAAAAAAAGGTAGTAAAGGGAGACAGGAC
AGAGCAGAGAAACTGGGTTGGCAGTGGCTTGTTGAAGGTA
TCCAGCACACCGCGCTGTTTTTAGCCACTATCAATCTACA
TTGTTCATGCCACACTGAGGTTGTATGTGGAACAACTACC
TCATTGCATCAATGTGATTCGATTGCATTGATTTCTTATT
TTAGAAAGAAGCCTTCTTAAAGACATATGTAATGGTGAGG
GTTTTATTGGCCCTCTTCTGCACAGACGTGTGTGTAGAAT
ACATTTGTTTTCCAAAGAACCTGGTTGTTACCCAAAGCCA
TCCCATATTATAAGGCACTGAAACAGATAATGACTATAAT
GACAATAAACAGCTGAAGTCTTCCTAGACAAAACCTGACG
CTGGGACTGCGGCTGCAATCCAGGATCCCTGTGGGGAAGA
AAGTGCACCCTTGTTTGGGTTTATGAATAATTTTCTACCA
GAGAGCTCTGCTCCTGACGTCTTGCCACTGCGTCATTCAT
GATGTTTACAGGATGTCACCTCTGATCTCATCCAGAAAGT
AAGGGAAAGTAGTTATTAAGAATGAAATGAAGTTGGGTGC
GATGGCTCACGCCTGTAATCCCAGCGCTTTGGGAGGCCAA
GGTGGGTGGATCATCTGAGGTCAGGAGTTCAAGACCAGCC
TGGCCAACATGGTGAAACCCCCATCTCTACTAAAAATACA
AAAATTAGCCTGGTCTGGTGGTGGACACCTGTAATCCCAG
CTACTCGGGAGGCTGAGGCAGGAGAATCGCTTGAGCCCGG
GAGGTAGAGGTTGCAGTGAGCTGAGATTATAGCATTGCAC
TCCAGCCTGGGTGACAGAGCCAGACTCCATCAAAAAAGGA
AGGAAGGGAGGGAGGGAGGAGAATTAAATGAAATTATGAA
CGGTGTGATTCAGGGCCAGGTCCACAGAACATGGTCTGAG
AATATTTGAATTTCAATTCTGACTTACACTGCTCCTTTCT
GTGCTTCAGGAAGATACCTGGCTTCTCAGCCTCAGTTTTC
TCATCTGTAAAATGGGAGACTGATTCCATCTGTACATTCA
AGTCTCTCTTTACGTTAGGGGATTTTTAACTCTGCCAAAA
TGATTAGAAAAGCAATTTGAGTTGTTTAAGGCCTACAGGA
ATAATAAAAGCAAGCATATGGTGAATTTTTCGGGCCATAC
AGTACCCAAGCCTTTCAGACAGCATGATACGAAGAGAAAG
GACATTTTGTCCTTATATCTGGCAGCCTAACTTTGTTCAC
TCACTTCTGTGAATGACAGCAGTAGGTTCATTCATCTTGC
AGAGACCTTACCCAGGTGGACAGATGTTGAGTAGTGTGTG
CTCTGTGGTTAGATATATTGCCTCGTCATTGGATAGGTTA
GGTCAAAGCAATAAAACAGGTGGAAACTGCTTGGGTTCCG
TGCACTGTTTAAAAAACCCTTTTAGCAGCGGATAGCTGCT
TTTCATGCAGACTTTCACTTCTTGCTTCTGGGGTTAATGC
ACTGGGGCCACCTGCTTCTGAAGGTGGGTGGTTATGGGTT
CTGAACAGGCTGCACCAGTCTGATGTGGAAGGGTGACATG
TAGCCACAGGCATATGAAAATTAAAGAAACTCCATGGGAA
CTCCATCTGGTTCCGTCGTTTGATAGGTGAGGGAGCGCAT
GGTCGTGATGGCATCAGTCTTGTCACCATCAACTACAGGT
GACCTAGTGAGGCTGAGGTGGGTTTGGGCTACCTGAAAGC
AGACAGGGCTGTCACCCCTGCACCTGATCTCCACCAGTTG
TGCCCCTCTAGGATACAGCCAGGCTTCCTGGCAGAGGATG
GGGAGGACTGGTATGTTTGAGTTCCCACTGTGCATGGTGT
GTGACAGCTCTGCCTTTGCAACCATTTCATTTGATCTTTA
CCACACACAGCCTTGTGAAGAACATAGGATATGCCCCTGA
AGGATGAGGAGGACTTTGATGTTGGGAAGAATGAGAAGCA
ATTACAGATTCTCAATTCAGCAGATATTTATTTTACACCT
ACTATGTACCAGACCCTGTGTTAGGTCCTAGGGATTCAAG
AGCAAGCAGCCTGGCTCTCAAAAGCCTCACAATACAGTGT
TGATGACGATGATGACAATGACAATGATGGCCTGTAAAAA
GCACCTACTATGTACCAGACCCTGTGTTAGGTCCTAGGGA
TTCAAGAGCAAGCAGCCTGGCTCTCAAAAGCCTCACACTA
CAGTGTTGATGACGATGATGACGATGACAGTGATGGCCTG
TAAAAAGCACCTACTATGTACCAGACCCTGTGTTAGGTCC
TAGGGATTCAAGAGCAAGCAGCCTGGCTCTCAAAAGCCTC
ACAATACAGTGTTGATGACGATGATGACAATGACAATGAT
GGCCTGTAAAAAGCCTAGGACTTAAAAGGCCCAGCTGGGC
CTCGGCCTTGGTCTCTTCTCCGCATCATGCTGCTCCCACG
GCAAGGCCTGTGTCTCCCCAGTCCACATCCCTTGCAGGGA
CTTTCTGACTCCCCCACATTGAGCGTGCTGAGGGTCATTG
CTTTCTAGAAGCCTAAACTGCCAGAATTGGCTCCTCTTCT
GGCCCTCGTGGGAGAAGGCAAGGTGCGTGACTGAAGACTG
AGGGCAGGTCTTGGTCTTTAGTGGATTCTCAGCCTGAAAT
AAAGCTGAGAATTTCCAAATGGAATTGTTATATTTTCATC
ATTGTACCTATGTGAAACCGAATTTTTAAAATAATGACCA
TGATTTTAGTTAATACACTGAAACAAAGGGGAAATTTGAG
GTCCCTTCACATCATACTGTCAGTGATAATTGATAGTAAT
CATTACTATTATCAAATAATAATAGGCAACATTCCTTGAG
CACTTGGTGACAAGCATTGTCTTAGCATGTTTAATGCATT
AATAAATCTAATCCTTGTGGCAAATCTACTAGGTAATATT
ATTTCCCGCATTTTGAAAGTGAAGAACTAAAGCATAGATT
AGTTCATTTTCGTCCTCCTAACTCACACACGGGAAGTGTC
TGAGTTTTTATTTTTTAATTTTGAAATAATTAAAGATGGA
TGGGAAGATACAGAAAGAACAGAAAGAGATACTGTGTATG
CTTCATTCAGATTCCCCCCGCTGGTAACATTTTACATAAC
TATAGTATAATATCACAACCAGGAAATTGACTTGGGTACA
ATCCACAGACTTTATTAAGATTTCATCAGTTTTATGGGTA
CGTGTGTGTGTGTCTGTACTTCTATGCATTTCGTAATCAA
GGCACAGAACAGATCCTTCACCACAAAGATCTACCTCATG
CTGCCCCTTCACAGTCACCTTCACTCCCTTTTTACTGCCA
CCTCTAATGCTACACAATCACTAATCTCTTCCCCATCTCT
ATAATTCTGTTATTTCAAGAATGCTATAGACATGGAATCA
TACCATACTTAACCTTCTGAACTTGGCTTCTTTCTCTCAG
CAGAAGGCCCTGGAGAGTCATCCAAGTCACGTGGTGCAGG
CTCTTTGCTTTTTCTTGCTGAGTGGGATTCCACAGCATGG
ATGTGTCACAATTTGTTTTACCGTCTACACATTGAGAACA
TCCATGTTGTCTTCAGTGTTCGGCTGATATGAATAAAGTT
ACTATAAACATTCATGTACAGGTCTTTGTGTGGACTGATT
TCCTCTTTTCTCCAGAAAAAGAAAATGCTCAGGAATGCAA
TTTCTGGGTTGCATAGTAAGTGTATGTTTAGTTTTTTAAG
GAACTGCCACACTGTTTTCTAAAGTGGTGATACTATTTAA
CATTCCCAATAGCAGTGTGTGAATGATCTCATTTCTCTGC
GTCCTTGACAGCGTTTGAGGTCATTGCAATTTTTTATTTT
AATATTCTAGTGGGTATGTAGTAATGTCTTACCATGTTTT
TAATTTGCATTTTCCTAATGGCTAATGATGTTGAACTTTT
TGTTGTTGTTGAGACAGAGTCTCCCTCTGTCACCCAGGCT
ATAGTGCAGTGGTTCAACCTCACTGCAACCTCCGCCTTCC
AGGTCCAAGCACTTCTGGTGCCTCAGCTGCCTGAGTAGTT
GGGACCACAGGCTTGTGCCACCACGTCCAACTAATTTTTT
TTAATTTTTAGTAGAGATGGGATTTTGCCATGTTGGTCAG
GCTGGTCTCAAACTCCTGGCCTCAAGCAATCTGCCACCTC
ACCCTTCCAAAGTCTTGGGATTACAGGCATGAGCCATGAT
GCTCAGCTGTGATGTTGAACATATTTTTGTGTGCCCATTT
GCCATTTAAATACCCACTTTGGTGAACTGTACTATCAGTC
CATGTCTTTTGTCCATTTTTAAATTGATTTTTAGATTTCT
TTAACTGTTCAGTTTGAGAGGTTTATTTATTTATTTATTT
ATTTATTGACATGGTTTTGCTCTTGTTTCCCAGGCTGGAG
TGCAATGGCATGACCTTGGCTCACTGCAACCTCTGCCTCC
TGGGTTCAAGCGATTCTCCTGCCTCAGCCTCCTGGGTAGC
TGGGTTTACAGACATGCACCACCACGCCCAGCTAATTTTG
TACTTTTAGCAGAGACGGGATTTCTCCATGTTGGTCAGGC
TGGTCTTGAACTCCTGACCTCAGGTGATCCGCCCACCTCA
GCCTCCTAAAGTGCTGGGGAGAGTTCTTTATGTATTCTAG
ATATGAGTCTTTTGTCAGATACCCACATCTTTTTTTTTTT
TATTTTTTGATTACTGACTATATGCAAGGCACCGACACAG
CACCTGAGGATTCAGCAATGAACAACATCATTGTCCCTGC
CTACACAAAGTTTATTCTCTGGTCGGGAGGGAGATGTTAA
CAACTACCGTGTTAGACATTTTTAGCTGTGGTTATAAAGG
ATTCTGAGGGAGACCTGTGGGTGCTATAAGAACAGATGAT
GGCAAGAGGGACCTTGCCTAACCGGGGGAACTGGGAACCC
TGGAGCTGAACCAAGATCTAAAAGAGAAGGAGATGACCAG
GAGCAGGCGTGTGCCAGGTGTGTGCCAGGGGCAGATAGGA
GTGCGGTTCTTGCAGCCCTCCACAGGGTTGCACATCACTC
CCTGCTCTTACTAGAAGCTCATTTTTCATCCCTGATAAGA
AAGTGCACGAAGAACAATAAACTACAGAATTTTGTATTCA
CCTCTGAGATCAAGTCCTCCCCCGCCACCCTCCCTCTCTA
TCTCTCAACAATCAGAAAAGACATTTCAAATTTTTTGCCA
TCATCAAACGTGTTACATTATGATTTTAAAAAATTACTTA
AACCAAAAGAAAGACTATTGGTTTTTCTTTATTACACAAT
CTTTCCTTGAGCTCGGGAACAAGTACCTTATTATAGGAGG
AAGGTGGTAACTTCATTTACAACAGAATTGGATTATAAAT
AATATCCTCCATGCAAATTTAATTTTGAAAAATTGAGTAA
TTTCATAAAACATCTACAATCGATTTCTATTTGTGCAGAA
CCTGCACAGAAGCATAGCAAGAGGCAAGAGTACAAAATGT
GAAAAACATGTCTTTGATACATTCTGTTTCTTAACTTTTA
TCCTCTTTTACAGACTTCCTACTTCCTTTGCTAGCAATTA
TTACCAGCTAGCTCCTTTGGAAACCACTTCATCAACAGAA
TTTAAGATGATCAGTGTCCAATATACATAACTTCAAATTA
AAGTGAAATATCCCACTGGTATCCTCATCATAAAAGCAAT
AAATAGGGCTCATGTCTCTCAATCAAAATTTTTGAAACGA
ATAAAAGAGCCCCATGAGGCGGTTTATCTGAGCACATGTG
AGTTTCCTTTAGATTTGGAATCAGTGCTTCCTGAACTCAA
CTAAAACCACATGATTTCACACCAAGATACAATGTTCTAA
TCAAGACTATGCCGGAAAGCTCAGGAACTAGGATTATCAT
ACCCAAGGCATTTGATTTGCTAGTCACTGTTGCCCCAACC
ACACCCTGTGTTTTCCCTCCTCTGTGGCCTTGTTCTGGAT
ACGTTTCTCCTCTATGCTGTCATCAGGAGAAATGAGACCA
TGATGAGGTACATAGGTGCTTGGTCCCAGCAAGGTATTCT
CTTCCCTAATGTTGGGGTTCAGAAAGCTACTTGGCTTTTC
TCTTTTGTTCTCCTAAGCTCACCATGATATGAATATTCCC
GCGCTGCTGCCTCTGTAAGATTTGGTCTAAAACCCAAGAA
AAGCAACAAGTATTTTGAAAGTGTTATAGAACTGAACTGG
GGTCCACTTACCCCGTGGAGTAAGACCAGGTATCCACATC
GAGGTTTGCAGCGGTAGAAAGGAATGTGTTTCTTTGCAAG
GTGCCAAGCAAGGAGGACCAGGCAGCTGATGCTCAAATCC
TGACCTCCCTTATGGCTTGCGAGTAAGAGTTTTTAAAGGG
ATGGGTAAGTTTTAGGAAAGCAGAAACCACAGGCAAAATT
GCAAATCAATACGTGGAGGTTACACATTGGCTCTGGCCTA
AAAGAGCGGAATGACTTGAAGTGAAGGCTTACAGGTCATA
GGTAGACTCAGATTTTCTGATTTGCAAGTGCTTAAGGAAG
AGAAGCTTTGTGTAAAAATTTGGGGTCAGTAGAAAAGAAT
GTTGTCTCTGGCTCATGAGCGTGACTCCCTCCAGGACCCT
CAGGAAGAAATTTAGAACAAAAAATGGCGATCATAGTTCC
GTCCTCAGTTCCCCCTTAGCTGAGGTCCACAGGCCAGTGG
ATGTGTTTGGTGGGGGTCTAGGATTCTGAAAAGCAACCCA
GAGACATCTTTAATTTCTGTAGGAAAACCAAACATCCCGT
GATTCTAGCTTCTTTGGTTCTTGTTTTAATCTAGTATTAT
CTTCTTGTTTATCAAGTTGCTTATTTATTTCTCAGGGCTA
GCTAGGTGCCTAGAATTTCCTTTGAAGGAAATCAAGGTTT
TTCTTTATTTCCAGGCAGAGGTGGCAGGCCCCCCTAAGAG
GGGTTTCTGCTCCATCTCAAAAGTGTAAAATGTCATATAG
AAGGCTGTTAACGATGCTGATGTTCTGGAGGTGAGGTTTG
CTCAGTGGCACTTAAAGGACAGAAAGAATTCACTGTGAAT
TCATCAAAGTTTCTTTCCTAGAAAATCAGTGAAACGCCTC
AGTGGCATATGACGTCATGTCTTCTGATTCCAGGTGAGAT
TCTCCCTTCTGAAATAATAACATTTACCAAACAGCACACA
GTAGAGTCTAAAGGGAAACATTGAACAGAGCAAAACTTTT
CATGTAGCTTCTATTTGTGCTCTATACAGATTCTTTTTGT
AGTGTGGATTAAATATTGCATAAATTATGCAGTCATTTCT
GCTTTTATCTGATCTTATTTTTATTGAATCTATAGTTGAA
GAATCTGTCAACTATTTCCAAATTTAGAGGTATGGAAGAT
TGATTGAAATCTTTCTTTTCTTAACATGTCATGTAAATGT
GCAGTAGTCTTGTGATCATTAAGAAAAAAATTCCAGTTTG
ATTCTTGGAGCCTCTTGAGACCCACACAGTTCTTCATCTA
GTTCTAATTACCATCATTGGTACATGATGTAAGTTAGTGA
GAGTACATCTTCAGCACGGTCTTTCAGCAATCTGCCGTTC
TTTAGACATTCTGGGGGTGCTTTATTGGAACTTTTTAAAT
GACCATGTTGGATAATTCTCTGAGCTAAAATCATACATAA
ACATAAAAGGCAGAGAATGCTGGAACCATAGCTGTCCACC
AATCTTTATGTGGGTGCAGACTTTGGGAAAGTTCCTGGTC
CTGCCTGGAGAAACTTCTTGCAGAGGTTGATGAACTTTTA
ATCAAGCAAACGTTCTTGTTGTAGCTTTTAAGTGACTTCC
TTTGTAGTATAACAGAAAGCTGAGGATTGATGGTCCTGGG
GTCAGGCTGTGTGGGTTAAAATTCTGCTTTTACTGCTTCC
TAGCTGTGCACCCTTGAGCAACTTACTTAAGGTCCCTGGA
CCTCAGTACCCTGGTCTTAAAAATGTGTATTATTACAATA
GCACTTAGCTCATATAATTGGTGGGAAGAGAAAATGAGTT
AAATCACGTAGAGTGCTTCAAACACAGTATATATTCAGTA
ATGTTAGCTATTACTCTTACATTCTGCCCTTATTAGTCTT
TTTTGTGTTTCTTTTAATTTTTATTTTTATAAAATAATAT
ACGTATCTTTCTTTTAAATTTTTCGAATAATTCTTTGAGG
ATTTTAGGTTTACCCAAATTCTGTCCACCCCGGGTTCCCA
CTTATGTGAGGCTGCCACGTTCAACTCTCTTCTTCTTTTT
TCTACTTTCATAAATGTTTATTCTGAATATTCTTCCAATT
TTTAACATGGTGGTTTAGTTTCCAAATGTAGAAAATAAAG
ATTTGTCTCTCACGCGTTCTGCATCAACATCTAGACATTT
TATGAGCTTGGCTATAGCATATATGTATATGTATGTATCG
TATGTTGTTATGTATTATATACTATTATAGCCAAGCTAAT
AAAATATACATATATATGTGTGTATCTGTTTGAGGCATTT
GTATACTATGAGTATATTTCTTCTCTTTGTTTAACTTTTT
TCTTGCATTTTATTCTTAATTGAATAAAATTATTTTATTC
AATTGAATATTTTATTCTTAATTGAATACTTTTAACATTT
GCTTATTTTTCTATTCCTAACTAAGCCCATACTCTTCAAC
AGATGAAAATCTCCCCTTGATGGGTTCAATCATCTAGATC
ATCTATTTCTTTTACTTTTTTATTTATTTGGAGATATTCC
TTTTGGAGCCTTCTGTTCTGTTGCAACGTGGATTGATTAC
TTCCCAGGCTTTCTGGGATCTTCCTTCATTATCCTCCTGG
AATTTCCTTCAGTTCTCTTCTATGTTTCCTCGTCTCATTT
TTTATTTTTGTGTGTGTGTTCTTTCTGATTTTATTGAGCC
ACATCCTTCATCAGAAGCTTAAGAAATGATGCAAGAGGCC
GGGAGCACTCATGCATGTAATGCCAGCACTTTGGGAGACT
GAGGTGGGCAGATCACCTGAGGTCAGGAGTTTGAGACCAG
ACTGACCAACATGGCAAAACCCCATCCTTACCAAAAATGC
AAAAAAAATTAGCCAGGCATGGTGGCACATGCCTGTAGTG
TCAGCTACTCGGGAGGCTGAGGCACGAGAATCACTTGAAC
TGGGAGACAGAGGTTGCAATGAGCCAAGATCGCACCACTG
CACTCCAGCCTGGGAGAGAGTGAGACTCCATCTTGAAAAA
TAAAAACAAACAAACAAACAAACAAACAAAAAATGATGCA
AGATTGTCACAAATTTGTGACCTTGTGTGTTTGAAAATGC
CTTTCTACTGCCCTTTTCTTGACTGAGATTTGCCGAGTAT
GCAATTCTAAGTATCAATTTATTTCCTTTCTGGACTTCGA
ATGTACTTCTCCGTTCTATTCTAGTTATATTGCAGTGTTG
CTAAGGAGAAGTCTGAAGCTTTTTTGATTCCCCATCTTTT
TATTTTGATCTATCTTTTCTCTCTGGATGCTTTTAGTATA
TTGATTTTGCCTCTGATATTTTGACATCTTACAATAATAT
GACTTGACTTTGTGACTTTTAAAATGATTTTTGCTGGCCA
ACTGGTGGAATCTCTTAGTCCAAAAGTTCACTTTCTCTCA
GATTTGGGAATATTATTTCTTTGCTCATTCATTCCCTCCC
ATTTTCCCTCTTCTCTCTCTCTCTCTGGACCACCTGTTAC
TCAGATGTTGGACTTTCTAGACTAATCTTTTAATCTTCTT
ATATTTGATCTCATATTTTCCAAATGTCTACATTTTACGG
ACATTTCTCCAAATTTATGTTTTAATCCTTCTATTATTTA
TTTCTTCCCTCCTGGGACCATATTTTAATTTTAATGAGTT
CTTTTGTATTGTTATTTCGGTTTCTTCTCAGTCTTCAAAG
TCTTGAAGATTACTAATTATAGCAATAGATTTTAAGTGGT
CTTCTGCCTTCTTCATTGATTTTGTTTCTTTGTTTGCTTT
TGTCTCAGTTTATTTCCTAATAATATGCTAGAATATTTCC
TCTCATGTCTGCGATTTTTACTGTTCATTCATTTTTAAGC
CAGAAATACACAAGGTCTGTGTGGGAGCTCTGAGAGCATG
AGTAGTATTTATCAAGCAGTGAGCTTCATTTCAGGGTCAC
GGTCCAGGGATCAGATGGTTTCATTAAAAGACTCCAAAAT
GTTAGTAACTGGAAATCTTTGCTCTTGTGTTTCTCCAGAA
TGCAATCATCCAGGCTCTTGCCTAAAAGGTGTGAAACTGG
TTGCTGCTTTTTAAGGAAATGAATGGGGACAGAGGCTCAC
CACTGGATATGTAAACTTGAACTTAATTCCCTAGTTTCAG
TTGAGTAATTGTATATGAATATCCCAGAGCTCTTGCTTGT
CTATGCAGATTCAGAATCTAACTGCTTCTAATACAGACTT
GCTATCAGTTCCCCTATTTTCAACCCCACCTGTGCCTTTG
CCCTCAGAAAGAAGTACCTGGTACTAATCATATCTGAGCT
CTTTGAGAGTCCTGTGGCTCAAACATACTTGCCTTCTGTC
TTAATTCCCACCCTCCACATGCTCTTTCCATCCTCCACAC
AGGCACACTTTCAGCTTCCTTTGGGTTCCTAAGTAAGCTT
CCATTTGTCCATCTGTTGTTTACTTCTAAAATTATATTGA
CATCTCTGTCTCTTATAACTGTTTCTCCCATTCTGTCTGT
TCTTGTGCAGTTTTGCCCTTGTTACCCCTTTACTATCATT
TAAGTGAGATTTCCAGAGAATTGTAAAACTTCTGCCAAGC
CTGACCAGATGTTTCTCCTTAAGTTCCAAAAGAAGATTCC
AACCCTACTCCTGCCTGTTTGATGTCAAAGCAGTGCAGTA
GAGTTGATTGAGAGGCAGCAGATCATGGTGGTGGAGAGCA
AAGTTCTCTGAGAATGGACAGATGATCCACTGGCATTAGA
AAGCTATTAAAATTTCCATGTGTATTTTAATCTAAAAATA
TAAAGAATGTAGATTCACAATGTTAATATTCTAAACTTTC
ATGTTTGATGCTGGATTGATCCATTTGTCAAGATGGTCAC
AGATTACATAGTGCCCAGGACTTCCTGGTACCAAAGGAGT
ATGGGGAACTCCCTAACGTAGCAAGCTGGACAATGGGGCT
GCACGCATTCTCTTTCAGAATGTTGAAATATGTCAGCCTT
TGATAGTGCTCCAACTTAGCTTGATCTGGCTAATTTCATT
AAAACAAGACTAAAATAATGTAATGTTCACTACGTTTTAT
AATGACAGAGAATTTCTATGAAAACTTTTTTGTTTCGTAA
TGAAATTTTCTGTTTGTATTATAGCAAAATCCTCAGAAAT
GTTGACCTTAAAGGATGTTATACATTTGTGTTTTTCTTTT
GCAAAAAGTCAAGCAATATAAGCTGTGGCCTTTTCTGTTA
CAACAGAGGCTATCAGAATGTGGCACTAAGCAAATACTAC
ACACAGAGAAACAAACACATTCTGTTCAGTAAAGGGAAAG
GTGATGTTTTCACGAGTGAGAAAATAATGTATTTTAAAGA
GGAACTGGTGATTCATAGCGAACATTTTGAAACTACATAC
TTTAGAACATTTCTAGTATTAAAATAATATTTTCACTGAA
AAAAATGTGCTACGTGTTAAAACTCATACCTAAACTTTTT
TTCAGAAATTAGAAACAAATTTGCTAACCAGTTTAAAGAT
ATTCCTGAAATGAAGAGCTTTAGTAGGTTTTGAATCCATT
CATGAAACATATATAAATATCTTACTTTCTGATTAGTTTG
CAACTGAGTTCAAGAAAATTTGAAATTTATTAGCTGAGCT
ATCACAAAAATCTTTGACTAATTGGTGGATGAGATTGAAA
AAAGCGATTATCATTATTTAATAAGAAACTCACATATACA
CTTTGCATTTTGATCCCCATATCTTTGTACAGAATATTTT
TTAGTCGTAAGTATCTGTGTCAAAGGAAACTTAAGTTATA
TCCAGATCTTTGGATCACTGTATCATAAACTAGCAAACCA
AGGTTTTAAAAAATAATGATGTGTTATTCATAATATTAGT
GATAGCAGAAGCTTGTACTCGTAATAAAGAAAAAATGTAA
GTATTATTTTATTTCCTCTTTAGGTTTTTTATCCTTTAAA
ATATATATGTTTTAGCAGTTTCACAATGGACATAATAGTA
TTTATTCATAAATATATAATTTATGTAAAAGTGACTCATA
TACTGGAAGTGCATGCTCAAGTTTTATTTTAGCATTTGGA
GTATTTGAATTTAATAACACACAAAGACTGAGTTTACAGC
CAAGGATTTAGAGTAGACTAACCTTGATTCTAATCTAATC
TCAGGTTTGTTACTTATTAGCAGTGTGAACATGGGAAAAC
TGACATCCAGTTGTCTATTTTTTTCCATTGTTTCTTTAAC
CTAAATAATATTCATGGGGTGGAAAAAATGGGGCGATGTT
AGTCAAAGTGTACTCACTTTGAGTTGTAAAAGCAGTAGCT
TCTAGAGACCTAATGTATACACAGCATGGTGACTGTAGTT
AATAACAATGTATTGCATTCTTGGATTTTGCTAAGGGAGT
AGATCTTAGGTATTCTTATCATACACACACATGCAAAAGA
ACTCTGTGAGGTGATGGATATGTTAATTGACTTGATTGCA
GTAATCATTTTACAATGTGTGCACATATCAAAACATTACA
TTGCATACCTTGAATACTCACATTTTAAAATTTGTCAATT
ACACCTCCATAAAGCTGAAAAAATACTCAAGCATCAAAAA
GTATATACAATATGTGTAAGCTGTTTAATTAAATGCCTAG
AAAATAGTAACTGCAAAATGACTGGCATCTACTATAAAGG
TATGCATGAAATGGTAATGAATATTCTGTTGTTAGTGGTG
ATGGTGATGCAGCCTGCCAATCTTCCCTTACGTAATAGAA
GGGTACATCTGTATTCCACATCCTCTCCAAAGCTAGCATT
GTGAACTCTCCAAGGCCCCACTTTTATTAAAATGGTGTTC
CTGGTAGATCTTCTAAAGAGAAACTGCAAATATGTGCAAT
GAGTCCTGCTTTCCATCCCTGCAGTGGTGTCAGTAACTGT
GCCCTTCTTCCTAAGGCTGGACCTCTGTCACAGCCCCAGC
ATCCTGCAGGTGCGACTCCAGAGAACCACAGCCTTAGTGA
GCAGAAGAACAGAGAGCCACAGCCATAGTGAGCAGAAGGA
GGGAGAGAAGACAGAAAGGGAAAGTGGGAGGGCAGCCCGT
CTGGGCCCCTGTGGCAGCTCCCAAAAATTACCTCCCACAA
ATGCTTACCCTCTGTGCTGTAGATGCTTCCCAAATACACT
TTGTCATTTGAATGTACTGGAAACACCCGTGCCTTGCCTA
ATGCTCCCTTTACTCTTCATGTTGCTCTTCAAACTGACTT
CCGTGGAAGAAAAAAAAAATCCAGAGGGTGCAATTAGCTG
GCCACCATGCCCAGCCAATTTTGTATTTTTAGTAGAGACA
GGGTTTCACCATGTTAGCCAGGCTGGTCTCGAATTCCTGA
CTTCAAGTGATCCACCCAATTCAGCCTCCCAAAGTACTGG
GATTACAGATGTGAGCCACCGTGCCTGGACCAAACATCTT
TACTGAGCTCTCAGTGAGCATGAGGTGGTCAGTTTTGCTG
GGCAGGTGGTCCAGGGAAGTAGAACTCACCCTTGGAAGAG
AAAGTGATATGCTGAATGGGAAGATCTAACTTCCTTAACC
TCGTGAGAAACTTGCTTGGAAGCCCCAACTCACTTGCTAA
AAATCACAGCTTTGTTTATGATAGATTCATCAAAATTCTC
TTTTAAATCTGAAAGGCGTCATATAATAATTTTTTTTTTC
GTACAACTACCCTTTCTTAGGTAATCAGTGACCTTCAGTG
CTAAGGGCCCATTGAGAGGCTCTCTGCTCTAATACCTTCA
TTTTACAGCTAAGGAAGCAGAGATCCAGGCCATTAAATGA
TGCATCTAAGATCACACGGATCTTAGGGGCAGAGTCAAGC
CCAGAGTTGGCCTTTTGAAGTCTAGTTCAATCACTATCCT
CAACAACACCTGACCTCCTGAAATCTCGGATCCTGGACCC
GAGTCAGCATAGAGTTCATCTGCACTGGTGACTCTGTATC
TGTTCTCAGCTCAGCTAATACCTGGTGGACGATTAATGGC
TCTTCTCAAAACCATGGTCCGTAACTATGCCTCTCAGGAA
GTACAGATGACTCAGCTGCCCAACCTGCTGCATGCTCAAA
TGAATCAGAGTGAGGTGTTTTGAGCAGTTTCATTGTGTGA
AAAGACTGTCAGTTGCCTGGTTACCAGAGTGAAAAATATA
AAGTGATGTGCTTCTCTATAGACATTGGGGAAAGGTATTT
AACTGTCACCATGCAGTCTGAGAACTAGAGTCAAAGGCCA
TTTCCTGACAGATAGATTTGAAACATTTGTTACTTTCTGC
AGCTTTGTCTTGCCTTGTAATTGACATCGGTCATGCGGAG
ACAGGCCAGTGGAGAAGAGAGTAGCAATTATATTAATAAT
GATAGATAAAATCTTATGAGCCCTTACTATGGACTAGCTA
GGATGCTGAGTACATGATCTTTGAAACTTTATAAGAAGTT
TTTGAGATAGGTGCTCTTATTATGCCCGTTTTACAGATGA
GGAAACTGAGGATGAGAAAGGTTATCCAAAATGGCAGACC
TCATAAGAGTGCATAGGGTAAGACTTTATACTCAGGTTGC
TACAACTCAAGAGTGCAGCTCTTAACTACAACCCCATTCA
GCTTCTCTGTAAATGTCGAAGAGTGTGGTGTGTATCAGTC
AATTCTCCTATAGGAACACTGGCCTGTTTACTGAATGCTG
GATACTGGTTACATTGTGAATCAAAGCAGAAGCAGTCTGC
CTTGTTCCTTCTTGACTTTCATTGGAAGAGCCTGCTCAGC
CCAAGGGAGTTAATGAGGCCTCCCTACCCTTCTTTCTCCT
TATTCCACAATGCAGCCAAGTATTACATCTAGAGAGGTTT
CCTGGTATAAAAGTATTTTATGGAAATTAAGTGATTAGGT
TGTAGCCCAGGCTCAACCACTGGCTCTCACATGACTTTGG
AAAAGGCAGTTCCCCAGCCCTCAATTTCCTCATCTCTAGA
ATGGATTGTTGAATAGGCAGTTTCTAAGTTTTTCAAGCTC
TAAGACAAACAACAACAACAACAACAAAAACCCAAACCAA
AAGTACTTCAGAATTTGAAATTACATCATAACCTGATGGG
AAGAACGCAGATTCTGGAGATGGCTCACCTTGGTTTGAGC
CCCAGCACCTTCACATCTTGTGTGAATTTTATTAAGTTGA
TCTTCACAAACCTCAGATATTACATTTGTAAAAATAGAGT
GATCTACCTCATAGAGTCATTGGGAGGATTAGACACACTA
CCATGTGTGCAATGCACAGCACAATGCCAGCTACAAGTAA
ATAAATGTCCAATAAATATTAACCATCATCAGCATCATCA
ATAATGGGAGATGTGGGATTAAAACTAGTCTAGAACTCAA
TATTAAGTATATGTGTAAAACATATCGTTGATCAAATACT
GACGTGCACATTTTTCCACAGGACAGAGACAGATATATAG
GTCTGGAGGCTCACGGGGTGGGGATTTGCCATTAGTGCTT
CTGAGTGAGGGCGGAGAATGGTTTCTTGTGAAGGAGATGG
CAGGAGAGTCAGGCATGATTACAAGCTGTGGAGATAGTAG
GGTGGGAGCCGAGCCCCTGGCCAGATGGATAAACCTGAGC
CTGGCTGGCGTTTCTGCCTGCATATTCATGGGCGAGCATT
TATTTTAAATGAAGTATTAAGGATGCCTGGTCCCTGCACT
TGTGTTAAGACTGATTGCTGATCTTTGATGGGAAAGCTGC
TTTGATCTGTGATAAAGTCAGCCAGGCAGGCAGCATCCCA
AATTGCTTCTACATATTTTCTGATGTCTTCAAGCGGAGGC
TTTTCTTGGACAAGTCTCAGTATAACAACAACAGCAGAGG
AGAGGAAGGCAAAGGTCCCTGCTTATCCCTGGTAAACAGC
ACGTGTCTCATGGCATGCATCTGGGCACCCCATTGTTAAA
AGTTCAGCAGCCTTCAAAAGTCAGTGAGTCTGTGACTACA
TCCCTCCTGCAGCAAGGAGGCCGAACTGTAATGGATGGGA
CCTGTGCCTACTGCTAAATCAAACATCTGCAGCCTCTTGG
TTAACCCCCATTCTAGCATATTTTTCTAGCATTTCTTTCT
GGCTCCTTTAGAATTAGCATAGCTTGAGAGAAGAGGAAAG
CAAATAAAGTTTTTCTTATCTTTATTCTGAGTGCCTGGCA
GAGTTATCAATTGAACTAAATTGAAATGTCCTCACCTGTG
AGCATTTCATTGACATCTTTGAACAGATGGAGCATTCTAT
TAATATTATATATATATACACACACACACACACATATACA
GTTGGCACTCCATATTTTTGGGTTTCACATTCATAGATTG
AACCAATCGAGGATTAAAAATATTCAGGAAATAAAGGTTC
ACTGTGTCTGTACTGAACATGTACAGACTTTAAAAAATTA
TTGTTATTCCCTAAACAATACAGTATAACAGCTATTTACA
TAGCATTTACATTGTGTTAGAGATTATAAGTAATCTAGAG
ATAGCAAATTATATAGGAGGATGTGTGTAGGTTATATGCA
AACACCGTGCTATTTATCTATGGGAATGGAGCATCCTCGG
ATTTTGGTATTTGAGGAGGATCTTGGAACCAATCCCTCAT
GGATACTGAGGGGCAACTCCGTGTGTGTGCATGTTATTCC
TAGTGCTCGTCCCACCAGGTGTGAATGTGGAAGGGTTGAC
AATTCAGGTGAGGAAAGGTGAGCTAGGAGACGTCCTCAGG
GGAGGATGTGGAGTTGGGAGGGAATTTGTGGGTTCCCTGG
CAGCCTCACACTGGTTGTCAGACCCTTCCCTCTCTGGAAT
GTGCCATGGCAAGACATTTATTTGCTTATGTAGTGAGCAT
TTTCACTCACACATAGGGTGTGGCCAAGGGTATTCCACTC
TACAATGATTAATAATGATTAGCCACCGGGCGCGGTGGCT
CAAGCCTGTAATCCCAGCACTTTGGGAGGCCGAGATGGGT
GGATCACGAGGTCAGGAGATCGAGACCATCCTGGCTAACA
CGGTGAAACCCCGTCTCTACTAAAAATACAAAAAACTAGC
TGGGCGAGGTGGCGGGCGCCTGTAGTCCCAGCTACTCCGG
AGGCTGAGGCAGGAGAATGGCGTGAACCCGGGAGGCGGAG
CTTGCAATGAGCTGAGATCCGGCCACTGCACTCCAGCGTG
GGCGACAGAGCAAGACTCCGTCTCAAAAAAAAAAATAATG
ATTAGCCATCACTGGGGGTTAGGAGGGACCAGGCTCTGTG
CAGAGTGACACTTATTCGCACTCTCTCATTCGGTAATCAC
AGCAAGCAGGCAATCTCACCCCATTTTAAAAAGTGAGAAA
ACTGAAGTTCGACTTGGTTCAGAGACTTGCTGAAATTTGA
ATAGCTGGCAACTAGCAAAATGGGATTTGGCTCCATATTG
GGTGACCCTGTGACCCCCACCCCTTACTCTTTGTAGCCAC
CATTTTATATTTGACATTTTGCGGTGTTTTTAGATTTCAC
ATATAAGTGAGATCATCTGGTATTTGTCTTTTTATGTCTG
GCTTATTTCCCATAGCATAATGTCCTTCAGGTTCATCTAT
CTTGTCACAAATGACAGGATTTCCATCTTTTTTTCAGGCT
GACTATTCCATTGCATATATACACCACAGTTTCCTTCTCC
ACTCCCCTGTGGTTGAACACTCGCGTTGCTTCCATATCCT
GGCTCTTCTGAATAGTGCTGTTGTGAACATGGGCATGCAG
ACATCTGATCAGCTTCTGATTTCGTTTCCTTTGGGTATAT
ACCCAGCAGAGGGATTGATGGGTCATAATGATCATTTGAG
TTTTAATTTTGGGGGAATCTCCATACTGTTCTCCATAATA
GCGGCACCAGTTTACACTCCCCCCACAACAATGCAGAAAG
GGTTTCCTTTTCTCCACCTGCTCACCAGTACTGTCTTTTT
GATGATAATCCCTCTAACGGGTGCGAGGCAGTATCTCATT
GTGGTTTTGATTTGCATTTTTCCCATAAGTGATGCTGAGT
GCCTTCGCATATACCTGTTGGCCATTTGTAGGTCTTCTTT
GGAAAAACGTACATTCCGATTCCACTTGCAGCCTTTCTTG
ATCCTTCTACCCTCATAATAAGCATCCTTCTCCCTGGGGG
TACATCATTCCTTCTTGCACCACAATACTGATTCTTTTCT
GTGCTCTTTCACTTCTATTATTTTGAGAAATATAATATTC
TGAGTGGGAATGAACAACTGCTAACATGTTCATATTTTCT
TTTTCTTATGGAGTCTCACTCTGTCACCCGGGGTGGAGTG
CAATGGCACAATCTCGGCTCACTGCAATCTCCATCTCCCA
AGTTCAAGCGATTCTCCTTCCTCAGCTTCCCAAGTAGCTG
GTATTACAGGAACCCACCACCACACTTGGCTAATTTTTGT
GTTTTTAGTAGAGACGGGGTTTCACGGTGTTGGTCAGGCT
GTTCTCAAACTCCTGACCTCGGGTGATCTACCTGCCTCGG
CCTCCCAAAATGCTGGGATTACAGGAGTGAGCCACTGACC
CCAGCCCATATTTTCTTCAAGTCTATTTTTAATTAAAAAT
GAAAGCATTATAAACAGATATGTGTGTATTCATATATAAT
ATATACTATGGTTCTGCATGTTTAAATTTTAATGTCTCAC
ATTATAAGCAAATAAAGTCTGGTTCAATCATTTAAACTGC
CCCTGTGGTATTCCATCCTATGAGTATGCTCAATTCAATC
ATTCTCCTACCTAGCTGGCTTCTCATTCTTACATGCCTTG
GATATCAGGGATTTGTCATATGTGTTGCAAATATGACAGC
ATCTAATTATATAATTAATATATTTCTTCTTCCTCTACAT
AGCTATAAACTCTTTGGGGGCAAAAATCATGTCGGATTTT
TCTCTGTGTTCCCAACACTTAGTGAGTATTATATCAGATG
TAGAATGACCATTTGTTGAGATGTAAAGGAACAGGACTGG
AATGTGGAGGACTCTTCAGAGGAGATGCTATGCCTGACTA
GCGTAGTGATTTTCTACTTAGGAAAGGATTTCTCTCAGGA
AATCATGCAAGATTATAAAAAAGCCCTATCAAAAAGAACA
GTGATGGAGGTGTTCGCTATCCAGCTGTTCAACTCAGTAG
ACACTGGTCACATAGGACTGCTAAGCGCCTAGAATGTGGC
TAGTTTTATTAAGAAACTGAATTTTAAATTTTATCTAATG
TTGATTAATTTAAATTTAAATAGCCACATGTGGCTTGTGA
CAGTTATAGCAGCAGGATTTAAAGGAACATCTAATATCTG
ATGATAGTCGAAAATAGAGGATTTTACTGATGTGTTCTTA
AATAATCATTTTGGTACTTATTGATGATGAGTACTTTAAT
AAATATTTTGCAAGTATTAGCCTCTTGGTGCCAGACAGTT
TCTTCACCTATAGAGTGTGGCCCTTGATGCTTACTTTATA
GGATTATTGATGGAGTTAAATAGGATAATTATGCAAAGCC
CTTGAGCCTCATGCTCAATACAGAAGGCAGCTGTCAGAGT
TCTCATTCTTCCATTATTACTACACAGCAAACATTAGAGA
TCTGGATATGACTGTCAGTTCCTGGCCTCAAGCTGGGAAG
AGAAGACAGGACAGATGCAACCCAGGGTATCCCCTTTGTC
TCAGCTGTGTTCCTGAGATAAGTTGAGGTCATCCCATGTT
TTTTCCACCCTGAGTCCTAATTACCCACTGACTTAGAATA
TAAACTCTGGAATATTTTAGCACCAATTCCTAGTGATCAT
TCATGGCAGAGCTTCTGAGCTCTTTAAATCCTTCTTGGCC
TTGTCACCTTGTGACCAGTGTCTCTCCTGTCCCCTCCATT
CATTCAGCATGTCACAAGAGCAGGTTCCCCAAAGCACCGC
TCTGATCCTATTTCTCTGCCACTCCGTGTCTTCCAAGGGC
TCCTTATTTCCTGGAAGTCAAAGCCTACGTTCAATGCCCT
CCAGACTGGTCTCTGCTGTTTCATGTGGGGATTCTGCTTT
GCCGGCCTGTTTGCTGTCATTTCAGTACATGTTTAGCTTT
CCTATATTGTGCCTTTGCTTGTTCCCTGTTTCGCTTCCCA
TCTGCAATGCCTCCATTTATCCCTTCCTGCCCTGCTCTCC
TGCCTGCTGAGACTCTTTCCCCCATGTCAGTCAAAGACTG
CCTCTGCTGTGCAAGTGGCTGAGCCCATTTGTGCTCTGCA
CCACACTCTTTCATACCTCTGTATTTTCTGTTTGTACTGT
TTTACAGTGTATTTCTTTGCATTCATTTCCTTTCTAGACT
TTAAAATTTGTGAAAACAGGGATGGCATCTTTACCTCTCT
GCATCCCTCACTGCATTACTATACCAAACATGGAAGATGA
TAAAGATTTGTTAACGAGTGAATAAATAAATGAAAATATT
TCAACATTTAGGATATGATTTCTTCTTTAAAGCAAAGTCC
TTTATCATAAGAATGACCCTGAACTCTCTCACACAATATG
ACAATGTTCCTAGAAAAGCCCTTTCAAGGGCTGTATAAAA
CCACCAAATGCATCCTCTTAATCACAAACTCTGATCTCTG
TGTAATGAGAATATTCAAAGATTTTTAAAGTGAGTGTGAA
TACTCACAGTGAATCACAAGGGTTGTAACTCAGCAACGAA
CTAATATACGCAAAAGAGTAGAAAACATGGGCCGCGTTTC
ATTTCATTGGTGAAAAGTGGCTCCCTATTCCTGGTTCAAT
AAGCACGTATGTAGTTAGTTAGGATTGCAGATTGCGGTCC
AACTCAGACACTAAAGATGGAATTTAACTCCTTGCCATTC
ACTTTGATTTTGCTTTCAATATAGGTTTAATATTGACATT
ACCATGAAAATTGTTTACTTTTTTTCCCAGTTTTACACAA
TGGCAGGGGACACATTGCTGACTAACAAGGCTCTCTGAAA
TCAGCAATGTATGTATTGGACATCCTGATGTGCTTGGCTC
AGTACTAGGTGCCATAGGAAATTATTGAGAAAGACATGGA
GGTGCTCTCACCATCAAACAGAGAGATGGTTTATAAACCA
TTGTTATGTACAAGGCGTGCTACTGATTTCTGGAATAGAC
TACAAAAGCAATTGTGGAGTGCCCCTCTGTGACCAAAAAC
TGGAATGGAACAGAAGCTAGGAAAGGGCTGAATTCACTGC
GAATGCAAATGTAAAAATCCAGCTGTTTTTGATTTTTTTA
TACTACAAAAGGGGAGTTAGCACATTATCGAGCTTACACG
GGGGAGGCCATACAGCAACCCGTTTGCCAGGGCTTGTGGG
GGACAGGCCAGAGCGGGTGTGGAGCTGTTGGGAAAGCTAA
TTTCTTTATTCAAGCTGAGCTCTGTTTCCTCTGGCTATTG
TTGCTGTAATTGGCATCAAGGGAGGATGGCTGCCACTGTT
TGACAGTGACAATGACATTCTCCTCAAGAGCTAATACTTT
AATTTATGAGAGACAAAGAGAAGGAGCAAGTCTTACGCCA
GGAGGCAGGAGTATGAAGAAAACTTGATCCATATAGATGT
CAGCTTCTTGAAAAGAGAGTCCAGACAGGGCAGTTTGGCT
TGTAACGTGTGCAGCCACATGACACATCTGGAAAAGCTCT
TTTTTTGTGAGGGAGGATGCCGATGGCTGGCCTGCTGGAC
CAAGACGGATGGCAAGGCAAACATCTGTGGACCTCAAAGT
GTTCGCACTTTCAGAGATTTTGTCATGCTTTATGACATAT
CAAGACCTTAAATGAACATGTGAACTTTTTAATGTCTCAA
GGAAAGCCAGTAGTGCAGGTGGTATCTTTCGTTTTAACCA
ACACGTGATCAACAAACCACACTTACTTAAATAAGCTCTG
GAAAATGCCAATGAGGCAATAGTGGTTGCTGTTCATTTAC
TCATATGACAAATATTGGAAACTGGATTTCCATATATATT
GTGCTTTATAAGATTCCAAGTGTTTTTGCTTCAGTATTCC
CTCTGGATTCTCCTGATAACACTGGCAGGTAGACAAGGTG
GGTGTCATTCCCATTTTACATGCCAGAAAACTCTGAAGCT
AACAGAAGTGACCAGGGGTGTTACTGATGCAGTGGAGACA
TTATGACTGTTGGTAATGGATTACTTATAGGTCCTGCAGT
TTAAGAAATATTGTTCTTGGCCGGGCGCGGTGGCTCAAGC
CTGTAATCCCAGCACTTTGGGAGGCCGAGACGGGCGGATC
ACGAGGTCAGGAGATCGAGACTACCCTGGCTAAGATGGTG
AAACCCCGTCTCTACTAAAAAATACAAAAAAAAAAACTAG
CCGGGCGAGGTGGCGGGCGCCTGTAGTCCCAGCTACTCGG
GAGGCTGAGGCAGGAGAATGGCGTGAACCCGGGTGGCGGA
GCTTGCAGTGAGCTGAGATCCGGCCACTGCACTCCAGCCC
GGGCGACAGACCGAGACTCCGTCTCAAAAAAAAAAAAAAA
AAAAAATATTGTTCTTATTCAGTGGGAAAGAAAAGAGTTT
AGCAAGGAAGAGGGCAAAACCATAGATTGATTTTACAGTC
TGCATCCTGCTATGTGTATTTGAAATTTCTTGGATGAATC
TGCTGTTCCCCCATCTTGCGGGGAAATAGGCACTGAATTG
GCATATCCATCATCTTCTTTGCTGGCTCTCATCAACAAGC
TGTCCTGGATTTCCAAAGGCTTACTATGAGCACTTGGTAA
CAGTGGCAAATCAATTTAAACAAGTGTGTTTGCTCCAATG
TCTGAAAAGCACTCACTGACTCACCCTCTAGGAGGACTGG
CCTCTGCCTGGGGGTGAGTCGCGCTGCTGGCTATAGGTAG
GACTTTCAGCATGAACAGAGAGTCTTGCACCTCTCTGTTT
TTTTTAAATAAATGTTTTCATTTTACAATACTTTTGGATT
TACAGAACAATTGCGAAGATAGTACAGGGAGTTCCTATGT
ACCCAATACCCAGTTTCCCTATTATTAACCTCACACATTA
GTACAAAGCATTTGTCATAATTGAGGAACCAGTATAGATG
CACTGTTGTTAATGTCAGGCCACATTTTATTTGGGTGTCC
TGAGTTTTTCCCCCAAGGTCCTTTCTCTGTTGTAGAATCC
TATCCAGGACACCACATTATCTTTACTTCCGTCGTGTCTC
CTTAGATTCCCGTGGGCTGTGACAGCTTCTTAGACTTTCT
TTGATTTTCATGACCTGGAAAGTTTTGAGAAATATTGGTT
AAGTATTTTATAGACTGTCTCACAGTAGGAATTTGTCTGA
TTTTTTTCCTCATGATTAAACTAGGGTTAGGGTTTGGGGA
GAAAGACAAAGGCCACGTTTTTGATGTTGTGTCCAGGGTA
CATGCTATCCACTTGAATTATAGAGTTGATGTTGGCCGTG
ATCACCTGGCTGAGGTTGTGTTAGTAAGATTCCACCGCTA
TAAAGTTACTCTTTGCCCCACTCCTTCATACTATACTCTT
TGGAAAGAAGTTGCTATGCATAGCCCACCCTTAAGGAGTG
TTGCGTCTACCTCCTTGAAGGTGGAGAGTCTACATAAATC
ATTTGGATTTCTTCTGCAAGGGAGAGTTGTCTCTCGTCCC
CCATGTATTTATTCATTTACTTATGTCAGTATGGACTCAT
GGATATTTATTTTATCCTTTGAGCTACAACCCAACACTAT
TTATTTTCTTGTTTGCATTGTTCCAGATGTGCCCACTAGC
AACTCTTTCAGTTGGCTACTGTGTTCCTTTGACATACCTC
CATCATTGTGTCTGACATTTTTGTTGTTGGTCTTTTTGTT
TTGAACACTTTAATTCCTGCCACTACAAGATACTCCAGAC
ACATTTTGTATATTTCCTGCCCCAGTCCTAGAATCAGTCA
TTTCTCCAAGAAGCCCTGGTTCTTTTCATTGGAGAGTGGT
GTTGGAAACCAAGATCTGGGTGAATCTTTTCTTTCCATTT
GTAACAATAGTTTAAAATATTTGCAGCAAATGGATAAGAA
ATATATGAAATATTTTGCTTCTAGAGATGCTGGAGAACTA
GTAATCAAGTCCAACTGTCTGCATATTAGGACCTGAGGCC
TGCAGAGGTTATGTTACTTGTACAGATCACTCCCATAGTC
AGTGGAAGAGCAGAGGACTCTTTATGCTTCACTATCAGAG
ACAATAATATGATATATGATTGATGGTTTTTCCAACAGGA
AAAAAACAGATGATTCAATAAATGAGATTGCCCAATGGGT
GAGCCATAACAAAAGAAAGTTAGGCTTCTTCTACAACCAA
CCAATTTAACCAGTAAGTTAAAATCCAAACATTAGAAAAT
GAAACTTTATTGGAAAAAAAATGTGGCAGTGTATTTGCAC
AAGCTTAGAGGAGGGACCACTTCTTAAACAGACACACACA
AAGGGCAAAATCCATAACGGGAAAATATGGTTCAATCTAA
CTACGTCAGCATTTAAACCTTCTGGATTACAAAGGACAGC
ATAAAACCAGTTCCAGGCTAAGGGAAGTTGTCTTCGAGGA
ATATGGAATGAACTCCTACCCATGATAATCAAACGACAAA
CCAAGAAATGGTAAAATAAGAAATGCAAGCATTCAGTTCA
CAAAAAAAGGAAAATCAGAATGGTCAATTAAATGATGCTC
AGCCTCACCAATAATTAGGAGAACGTGCATTAAAGCACTA
ATGAAGTATAATTTTTCATTGATCAGATTGTCCAAGAATT
TAGCAGTGTGATAATATGGACAGTTGGCAATGTTAAGAAA
GATAATACTTATATATGACTGATGCGAGAATAAATGACTG
CAACCACCAGGGAGGGCAATTTGATAGAATCTAATAACAC
TGTCACCAAGCTTCCCCTATGCCTTAGAAAGTGAGTTTTA
AAATATCTGTCCCAGAGAAATGCAAACATAGATCTGCGTG
GATATGACAAAAGGGAATATTCTCTACATCATTATAACAG
CAAAAAATTAAAAACAATCTAATGTCTGTCAATAGAGGGA
TGTATAAATAAAACGTACTAAATGATTACAATGGAAAACA
AAACACATTCAGAATTCTATCTGCATTTCAAAATGGATAT
ATCTCGAAAATATTTCTCAAAGGCAAATTGCAGAAGGAAA
CAATATTGACACACAGAATAGTGTAATGTATTTTCTATGT
TTATATCCATATAGATATCAAAGTATTTTTAAAGGTAGTT
AATGACACTCAAAATATCATAATTTTGATTATAATTGGGG
GTGATAAGGGGAATGGGATTGGAAGTGTGGAACAAAATAT
ATGCTGATGGTCTATTTTTAACAAGGAAAAGAGATTCCTG
TATTAAGAGTCAAATTAAAAACTCATTTTGAAAAGAAATA
AAAACTTTCACAGAAAGAAATTACAGAAAAGGAAAGATAA
TAAATTATAGCTCTTCATAAAGGCGAATTGTTTTTCTAAC
GTACTTACCAAAATTCCAAGAGCTGTCATTTATTTCTGAA
GAGAAAGTAGCTTTTCTTGGTTAGAAATCAGGTAATTTTC
TGATAAATGCAACTGTATCATGCCCCCAATATGTGAGTCA
CTGTAATTTTCCTTTCTTCTTTATTTTCAAATGGCTTTTC
TACCTTAGAGGTTCTGAATCATCCTCTCACTTGGAAATTT
ACAACTTGGTTAATATGCATTAAGATGGAAATTCATTAAT
CATAGAAGCAATAATCTTTAGATAAAAGGCATTTATTTAA
CATAATTTTAAGGGAAGAATCTTAAGCAGAAAATGAAGTA
ATTTTTATTGTTGATTAAAAGAATAAAATAGAAAAACTGA
AAATCTTTAAAGTCTTCCAAAAAATTTAAAGGCAAATTTT
TATTACTTGTTGATTCCTTCAAGCCTGGATTGGAAACACA
AGAGGTCAACCACTTCAGTCTCCTGAAGAAACCTAACTTA
AACCCTAGATGAAATTTGCAGATCTCTGGGAATGAAAATT
TAGGTTATCAGAATGTTCTAAAGCTACACAGGACTAATAA
TAAGGAAGCAATTTTTTTTCCTTCATTTTAATCTAAATCT
TATGGTGAAACCATTTTCTTGAGCTCAGCTTCTTATGAGT
GACTTGTTCACTGTGGTACGTATGACTTTGAGTCACCTTA
CAACCTGACTTGCCTTATTTCCTGATCATCATGCACTTGG
AGGATTGTTTCCAGGCCTCCTGCACATCTAATTCGTGTTA
ATTCAACAGGTGAAATGAAAATAAAACCTCCACTAAAGCA
ATGGAGGCTGCTGCTGCTGCTGACGACGACAAATAGATAA
TACTGATAATGGCAGCAGTGGTGATAGTGTGGAGCCGATG
GGATTTTGGTGGGGATGACTATTTGGTGATACAAACATTT
GTCTATATGCGTATGCTAATTTGGATGCATACCTATGTTG
TTGCTAAATGCCACAAAATTGGTGGCAGGAAGAAGTGCCC
TAACCTGATTCTTGAAGTGAGAGTTATAGGAATGGCTCTT
CCCATCTCTAAAGCCCGGAGCCAGACAAAGTGAGATTGAG
ACAGAAGTCACTAAATCAAGTTGGATGGTTTGTGTGGAAA
GACTATGAAGCATTAGAGGCAGGACAATGGCCACAGAGAC
AGAAGACTGGATCACCCATCCCGACTCTGCTGCCACCCCA
ATCTCTTAATTTTGGGCAAATTTTTGAACCATGTGTTTTT
TCTCTGGAAGATGAGCACATTGACTTAGATAATGTTTATG
GTTCCTTCCTGCTGATATATTCCAGGATGATGCATTGGTA
CCTCACTACCTCAGTACTTCAGAAGAAACAGAATTAAAGA
GTTTCCCTGGTTCTTCTTTTGGATTCGAGATGTAGGAGAG
GTTTGAATCTATTGGAGCCAGTCCTTTATCTCCTCCAACC
TGGAGACTGGGACCGGTAACATCCCTCTTCTCAAGACTCT
GTTTCCCCTTATATATGACTGCTGAGAGAATAAATGGCTG
GTTCATATTTGCATTGAACCAGGCATTTTCTATGAACCAA
ACCACATAAGTTTAGAAGTATAACCCCAGGAACAAAGGGA
CTGACTAAAATTAAGATTTTTCTGGAAAACCCAGGAATAG
AGTGATTTGTTTTGCTTCACCAATTTCATAGCCACCAAGA
GCAATCTTTGGTTACCTACAGATCAAACTCCTTATCCCTA
TGCTTCTCAAACTGTGCAGACTCCTCTTAATGGGGAAAAA
ATTCATAAACACTCAGTGTTTTCTCAGTCAGTATAAACAC
GAACGTTTCTCACTGTCACTACATAGAGGTTTCTGTATTC
CATGTGTGATGCTAAAGTATATGGTGTGATGACTCAGTTT
CCCCTACTTTTCACAGACTACACAAACAAAATAACTTTTA
CCTTGAAGGCACCATTCACCCATTCATTTCTTGTACAAAT
ATTTATTTAGCACCTACAATGTGGTAGGCACTTGGGATAT
ATCAATGAACAAATCCATTTCCTGTCCATGTAAAATCTTT
ATTCTAGACCAGCGGTTGGCAAACATTTTGTAAAAAAAAA
TAGAGAAAATCTTTTCAGCTTTGTAGCCATTTTTTGTTCT
TTGTCACAACTACTCAACTCTGCTGCTGTTGATCCAAAAC
AGCCATTGATAACTGCAGCCATAGACAGATGGAGCTGGCT
GTGTTCCAGTAAAACTTAATATTAATAAATAACAGATGGT
GGACTGGATTTGGCTCAAGGCTGTAGTTTTCTGTTTTCCC
CTGTTCTAGACAATAAACAATAAACCTGATAAAAAAGGCA
AATTATTAATATATAATAGCTAGAAGGTAAGTGCTATGGA
AAAGGAAAACATTGAGCAGGGAAAGGTGATTTGGAGTACT
GAGTGAATGAGGATGCAATTTTAATTAGGAGGGAAAGTGG
TACTCGAGCAAAGCCTTGAAGAAGGAGAGTGAGCCCTGGA
GCTCTCTGAGGGGACCAAGTGCAAGTTGTAAGCAGAGGAA
CACCTAAGGCTTAGTTTCTCCTGTGGAGGAGGGCCTGGTG
TGGGTGCGGAAGCCAGCATGGCTGCAGCAGAATGAGGGAG
TGGGAGGGACTGGAAGATGAGATGAGAGCTGGGTACAAAG
CATGAGAGGAGGCCTGGTAAGGACTTTGCTTTTATGCTGA
ATGAAGTGGGGAGCTGCCATAGCTGTCATTGGACCTTCCT
CCTGTAACTATTCGCTTGTATATTAAGTTTTCTTTGTTTC
CTTTGCTCTTTAGCTACCAACTGTAAAAGTCACAGCACGG
CTTGGAACCCACAGGATTGTAACCTCAGATGTAATGCTGC
ATGTTGAAATTTCTGGTTAATGGGCAGTCATTGCAATGAT
CTCAATATACTTTTACTAACAGCCTTAAGATAATCTTAAA
AATAAAAGTATAAAAATGCTTAGAACCAGTCATAAAAAAT
TCATGGATTTCCCAGGAATATGTACATGGAGTCTTATTGG
ATCTGCCTTGTGCTGTAGTCGGCTTTTTTACACATTGCTT
TATATGGAATTCAGGTTGGCAATGGGGGCATAGAGGAACA
TTACAAGACTAGGGCTAAACAGATGAATGCATTGAAGGAA
AAATGAAGGTTAGTAATTAAAAATGTTCAAGATTTATTTT
CTCTGTATTCCACATTCTAGAGTCCTAGGAACAGATTCCT
TAGAGGCTCTGTGGTCCCAGATGCCTTTGCACTGGAACAT
ACTCAGCGTGTACCTTTCTTCTCTCCTTCCTTGTCTTCTC
TTACTCTTCTATTCAGATGCTTCTAAAAATAGTTTCAGCC
TCCAAAGATCCCAATATGATAGCTATTTAGTCAACACCAA
TGGAGGATGCCATGATTGCTGGTATTAAAGTCAGGGAAGG
CAAAAGCTTGCTGTCAGGAGCCAGGTTTTCCAAAGCTAAA
ATATTGTTTCAGATACTTGCTTATGATGCACCATTTTCCC
TGGTATTTGCGTCTGTATTAGGACTGTATGCTCTGAATGA
CAGAGAACGTATTTCCTAGCCAGAAGTAGGTCCTTCTCTG
GACAGGGGTCTAAAGGTGTTCATTCTTTCATCCGTTTCTC
TTCTTTTTGTCCTTGATGGTAAAACCATTTGTTTATGAAG
ACTGCTATATAGTCTCCTTTTTCTGCACTACAGAAAGTTC
TTTCGTAGCTTTATGTTAAAGTGTTTTACTCCTCTCTACT
GCTTTCTTCTACTGCTACCCTTGTTCAGGCTTAATGTTAT
ACTTCATTAAACAGAAGCACTTGCTCTAGGAAGAGTTTCC
AAGTCCAGCCTGCCCCGGAGGAGTATCTGACAGTGCCATC
TTTGCTCATTCCTGTTTGTGTTTCCCAAAATGGCACTTGC
TTCTTCAACTACTGTTGGCTGTCACCCAGCCCCTCAGGAC
CCCTTCCGTCATGACTGTTCTTGGTAGTCTCCAAGCTGAG
ACTCCAGATTCCTGGATGCTGCCTGGCTGATTTCTGTTCC
AAGTTTTTGATGGACAAGATGGACTTCATTCAGTTCTCAG
ACTGATTCCTGGTGTTCCTGGTGTTCCCTTTTCCTTTTCT
CTGGAGATACAGGGTAAACCTCATTTTTTGGCTGTCATAT
CACTCACCTACACAAATTACATGAAGTTATTCTAAAAAGC
AAACTTTGTTTGTTTTAACTTCAACATAGTTTTGAATGAT
GCTAAAAATCAGAGAAATGTGGATCTCTTTCTGTATGTTC
CCCCCAAATTCCTGCAATTTCCTGTTGATCGAAAACAAAG
CAGACCAGAGCTATTCAATTTAATTTTTTAAATAGAGTAA
TTTGAGCAGAAAATGGATACAGGCTTTTTCCCCTCTATTT
TTCAAACGTATTTTGCAAAACACTGCAGAATTCCATGCTA
GATGCCACTGGCAACTCTGCATTTGAAGACACTAGTGGAA
TTTAATCTTCTTGGATATTTGTTATTGATTTATTTCACAT
TCAAGTTGATTCAAGTGCAGCGCTCATAATTCCATTAACT
TTGCGACTGTTCCCACATCAACTAGAAGAATGACATGTAA
TCACACAGGGCTCCTCTGAACCAGAATTTTCTTTTAATTT
GCTTATCCCTCTCTAAGATTGTTTTCTGCCTTTTTGAGTC
AAGGCAAATAAATTACAACTCATTCCCCAGCTCTATCTCA
GGAGGTTATAACGTACATCCCAACCACCCTACTTACCTTT
GCTGTATGATAACATTCAGCTGAACACCAGAATTGTGCCG
TTTACTGAACAGCTTTCACTTGTCAGAGTTCAGCTATGTA
AAGAATCTATGTTACTCTGTGAGATTTGTGTTAATTTCAT
ATTTGTCAGCAGTCTACAAAAACTGTGATGCTTTAAAAAG
AAAGTCAGTCTTCATCACCTACAAGTGAATCTCAATATGA
CTATCAGCAGATTGCTCCGCAGAATCCCTACGGGCCAAGA
GAGAGTGGGATGTTATATTCAAAGTGCTGAGGGAACAAAA
TTAGCAACCAAGAATACTTTACCTGAAAAAACTGTCCTTC
CTCAGACAAACAAAAGCCAAGAGTTTTATCACTACTAGGC
CTGCCTTACAGGAATTGCTAAAGGGAATTCTTCAACTTGA
AATAAAAGGTTGATAATTAATAGCATAAAACATACAAAAA
TATAAAACTCAATGGTATAAATAATATAAAGTCACATTCA
GCATACATTAGGACTGCAATGGTGACATGTAAAGCAATTT
TATCTCCAGTTCAAGGCTTAAAAGAAAAATTATTAAAGCA
ATTGTGGATAAAGCAAATTGTTGAGATATAAATTACAAAA
TGATAAAAGTTTTGACATCTAAAACATTTAAGGGGGACAC
TAAAAATAGATAGTTGTCATAGTCAATCAAAGTTATGTTG
TTATCAGCTTGAAATACCTGGTTATAAGATATTTATGTAA
GTCTCACAAAGCAAAGCTTTGTAGTAGATGCACAAAACAT
ACATTGAAAGATTCAAGGCATATCACTACAGAAAGCCATG
AAACCACAAAGGAAGACAGCAGGAGAGAAAAAACGAAGCA
AAGTATCTAAAAAATAACCAGAAAACCAACTACAAATGAC
AGTAACAAGTCCTTACCTATCAATAAATACTTTGAATGTA
AATAGATTAAATCTCCAATAAAAAGACAGAGTGGCTGGTT
AAATTTAAAAAAAGAATTAAAAAGACTCAACTTTATGCTG
CCTATAAGAGACTCACCTCACTTTTGAGGTGATATGTCCC
TTGTTGAAAGGTGTTAGAGTCCCCTACTGTTATAATACTG
CAGTTTATCTCTTCCTTTAGATCCTTAAATATTTGCTTTG
TATATTTAGGTGCTCCAATGTTAGAGCACCTAAATATAGA
CTGAACGTGAAGGGATGGAAAGAAATGGAAAGAAAAGGAG
AACAGGAGTAACTATATTTATATCAGTCAAAATAGACTTT
ATATCAAAAACTATAAAAAGAGACAGAAAAGGGCATTATA
TAGTGATAAAGGAGTCAATTTATCAAGAGGATATAACAAT
TGTTAACACATATACACTAAGTTTTCCCTTGATGTCATCA
GTAGGTTCTTGGAAACTGAAATGTTAAGTGAAAATGTATA
ACCAAACCAATTTTTACCATAGGCTAATTAATATAAGCAA
GAGTTAAGTTCCTATGGAATATTTCTGGTCACAAAAACAT
CACCAAACTTCTAAATAAAGACCCCAAACACTTCTAATAT
TAAATATTGAAATAAACATGAGCTACCATACATTTATGAA
AGAGTAATAAAAACAAGTAAGATAATTATTTACGAAATTT
TTTGTGAATCAATGTAGGATGGCAGTCATCATGGTGGTGG
ATTAAATCAAAGAATAATTATTTACACAGCAAAAATTATA
AGGAATGCCTCCAGCCAACAAGCGGTTCAAAAATAATTGC
AAATATGACAGGGTTGCAGAGTGCTTTCATACTGCATTGT
TTATTCTTCTGCATTTGTATAATTATTGTATGCTTTGCAA
ATATTTATTTTACAATAATTTGTATGTATTTATTTATTCA
TTTTCCAATGTGTTTATTCTAGTCAAGGGTCACAAATGGC
CAGAGCCTATCCCAGCAACCCAGGGCACAAGGTGGGAACC
AACTGTGAACAGAACTCCATCACATTGCAAGGCGTACTCA
CGCACACACACACCCAGACTCACTCACACTGAGACAATTT
AGACATGCCAGTTAACATAATGTGCTCATCTCAGAATGTG
GGAGGAAGTGAAAGTATTTGAAGAAAATCCACATAGACGT
GGAGACACCATGCAAACTCTATGAAGACGGTGGCCCTAGC
CCAGAATTGATATTTTTCTTAACAATGTTATCATGAAATG
ACTTTGAATGCAACATCACTATTCAAGGACCTGCTGTACA
CCCAACGTTGGAGTACCTAAATATATAAAGCAAATATTAA
AGGATGGGAAGGAAGAGATAGACTCAATATTATAATAGTA
TGGGACTCTAATACCCGACTCCCAACAATGGCTATATCAT
CTAGACAGAAAATTAATAGGAAAATATTGGCCCTGATCTA
TAAAAGAACAAATAGAACTAAAAGACACGTACAGAACATT
TCATCTAACAGCAACGGAATACTCATTCTTCTCAAGCACA
CGTGAAACATCCTCCAGGATATGGAGGATATATTAGACCA
CAAAACAAGTCTGAATAAATTTAAGAGGATTCAAATTATA
TCAGATATCTTTTCTGATCACAGTAGTATCAAACTAGAAA
TCAATAACAGGAGAAATCTTGGAAAATTTATGAAGGAGTA
AAAATTAAACAACGTGCTCCTGAACAACCAGTGAGTCAAA
GAAGAAATCAAAAGAGAAATTTTTTAAATTTTTGAGACAA
ATTAAAATAGTTAAAACAACACATAGGATGCAAAATCTTA
CAGGATACATCAAAAGGAATTCTAAGGAGAAATTTTTAGC
AATAAGCACTTATGTCAAAAAAGAAGAAAGATCTCAAATA
AACAACCTAATGTTACACCTCAAGGAACTAGAAAAAGAAG
AACAAAGTCCAAAGTTAGGAGAAGGAAGGAAATACCAAAA
CTCAAAGAAGAAATAAATGAAATAGAGACTAGAAAAACAA
TAGAAAAAAAAAACAATGAAACTACAGAGCTGTGTTTTTT
GAAAAGATAAGCTAAAGCTAAAAGCCCTTAGATAAACTAA
GAAAGAAAGAGAGAAGACTCATATAAAATCAGAACTGAGA
GAGGAGACTTTACAACTGATACCACAGAAACACAAAGGAT
CCTAAGAGATTACTATGAATCATTTTACATCAACAAATTG
AATAACCCAGAAGAAACTGATACCTTCCTAGAACCATACA
ATTACCAAGACTGAACTGTGAAGAAACAGAAAATCTGAAC
TGACCAGTAATGAGTAAAGAGATTGAATCAGTAATAAAAA
GTTTCCCATAAAAAATAAAAAGAGCCCAGAGCCTGATGGC
TTCACTGCTACTGCTGAATTCTACCAAATATTTTAAAAAA
TAATACCAAACTTTCTTAAACCCTTCAAAAATTATGAGGA
AAGTCATACATCTGATAAGAGGTGAACTCATTTTTTAAGG
CCAGCCTTACCCTGATACCAAAGCCAGACAAGGATATTAC
AAGAAAATAAAATTGTAGACCAATATTCCTGATGAATACA
GATGAAAAAATCCTCAATAAAATACCAGCAAACAGAATTC
AACAGCACACTGAAAGAATCACTCATGCAATCCAGTGGGA
TTTATTCCTGCAATGCAAGGACGGTTCTACATACACAAAT
CCGTAAATGTGATGCACCACAATAACAGAATGAAGGACAA
AAACCATATGATCATCTTGTTAGATGCAGAGAAAGCATTT
GACAAATTTAATATTTTTTATAATGAAACTCTCAACAAAT
TAGATATAGAAGAAATCTACTTTAGCACAATAGAGGCCGT
ATATGAAAAGCCCACAGCTAACACTATACTAAAAGCTTTT
CCTCTGAGATCAGGAACGAGATAAGGATGTCCACTCTAAC
CACTTCTATTCAACATAGTAGTGGAAGTACTACTAGCCAG
AGCAATTAGACAAAACAAAAAAACAAAAGGCATCCAGATA
GGAAAGGAAGAAGTTAAATTGTCCCTGTTTGCAGACGACA
AGATCTTATATCTGTGTATCACTTTGACCACTCCACCCAA
AAACTGTTAGAACTAATAAATGCATATGGTAAAGTTACAG
ATTACAAAATTAATACACAAAAATCAGTAGCATTTCTATA
AACTAACAATGGACTATCTGAAAAAGAAATTAAGAAAAAA
TTCCATTTACGCTAACTAAAAACAAAATAAAATGCATAGG
AATAAATTTAAACAAAGATGTGAAAGATCTGTACACCGAA
AACTATAAAGATTTTTTAAAAAATTATAAAAGGCACAAGT
AAATGGAAAGCTATTCTGCATTCATGGATAAGAAGAATTT
ATATTGTTAAAATATCCATAGTACCCAAAGCAATCCACAG
ATTCAGTACAATCCTTACCAAAATTTCAATAACACTTCAC
AGAAATAGAAAAACAATCCTAAAATTAATATTGAACCACA
AAAAACTCTGAAAGTCAAGGTAATCTTGAACAAAAAGAAC
AAAGCTTGAATGGCCAAGTGTGGTGGCTAGCTGGGTGCAG
TGGCTCATGCCTGTAGTCCCAGCACTTTGGGAGGGCCAGG
TGGGTGGATCACTTCAGGTCAGGAGTTCGAGACCAACCTG
GCCAACATGGTGAAACCCTGTCTGTACTAAAAATACAAAA
ATTAGGTGTGAAGTGGTATGCCCCTGTAGTCCCAGTTACT
TGGGAGACTGAGGCAGGAAAATCGCTTGAACCTGGGAGGT
GGAGTTTGCAATGAGCCATTGCACCGCTGCACTCCAGCCT
GGGCCACAGAGCAAGACTCTATATCAAAAAAATAAATAAA
TAAAATGCAAGAACAAAACTGGAAGCATCATGCTACCTCA
TTTCTAACTATATTATAAAGCTATAGATATTAGAACAGTG
TGATACTGGCATAAAAATAGACACATCGATCAATGGAACA
GAATAGAGAGCTCAGAAATGAACCTATGCATTTTTAGTCA
ATTGATTTTCGACAAAGGTGCCAAGAACACACTATGGGGG
AAAGGACGGTCTCTTCAGTAAAGAGTGTTGCCTACATGCA
GAAGAATGAAATTGGACCTCATCTCACACCTTATACAAAA
ATAAACCTAAATGGATTAAAGATTTAAACATAAGACCTGA
AACTATAAAACTATGAGAAGAAGACATAGGGGAAAGCTAC
ACTGGTCTGGACAATGGTGTTTTGAATTTGACTCCAAATG
CTCCAATAATAAAAGCAAAAATAAATAAATGAGATTACAA
CAACGTAAAACGTTTCTGCACAGCAAAGGAAACAATAAAG
TGAGGACGCAGTTTACAGATTGGGAGAAAATATTTACAAG
CCATACATCTGATAAAGGGTGAATATCCAAAATATGTAAG
GAACCCAAAAGAACTCAATAGCAAGAAAACAAATTAAAAA
TGGATGAAGAACTTGAGTAGACATTTCTCAAAAAAAGACA
TACAAATGCCCAAGAGATATGTTTTTGAAAATGCTCCACA
TCACTAATCATTAGGGAAATGCAAATTAAAACCACAGTGA
AATATCACATCACACCTGTCAAAGTGGCTTATTATCAATA
AAATGAAAGATAAGTGTTGACAAGGATGTAGAGAAAAAGG
AACCCTTGTGTACTGTTGATGGGAGTGTGAATTAGTATAA
CCACTAAGGAAAACAGCCATTATGGAAAACTGAAAAAGTT
GAAAATAGAATTACCAGCAAGCCCACTTCTGAATATGTAG
CCAAAGGATTGGAAACCAGTATGTTGAAGAGCTATCTACA
CTCTCATGTTCATTGTGTTGTGGTTCACAATAACCAAATT
ATGGAATCAACCTAAGGTTCCATCAGTGGATGAATGGATA
AAGAAAATGTAGTATATTTTATATGGATGATGAGGCACTA
TTCAGTCTTAAAAAAGAAGGAAATTCTGTCATTTGTGACA
ATGTAGATAAAACTGGAGGACACCATGCTAAATGAAATAA
GCCACACATGGAAAGACAAATACAATGTGACCTCATGTGT
GTATGGAATTCAGCTCATAGATGAAGAGCAGAATGATGGT
TACCAGAGGCTGGAGTGTTGTGGGGAGAGGAGCACATATA
TTATTGTGCCACAAAACTTTTGGATAATTTGATGAATGTA
TTTCAACGCAATTGATTTCTTTTGTAATCACATGTGCTTG
ATGTTAGGAATTTTGTTTACAAATATTTGTTTTTATAGTC
TTCACTAGTCTGCCAAGTAGTCTTTGGTACAAAGCAGTTA
AGAAGCCCTGGTCTAGGGTTTGTGCTTTTGCTCCCTTACA
CCCCTAACACCACTCCAGGAGGAAGGGAGAGGGAGATGGC
AGGCAGTATAGTTCAAAGGGCACACATGTGGGCTCTGGAA
TCACACTTTCTGGATTTGAATTCTTGTCCCAAACAGTTAC
TGGCTCTGTTATTAACTTGGGCAATTCACTTAACCCTATT
AAACGTCATTTCCGCAATCTGCATGTCTTAGTAACAATAG
TCCATACCTTATAGGGTTACCAATAAGAATTATGCAAAAT
AGTGTGTCCAGTACAATCAATTCTCATTTGCAGCAGTTAT
GCTCCACACAGTTACCATGAAGAGCGAATTAGTGAATACG
GAACAGTTTCTTCATAAGCTGCCAACACCAAAGCTAGGGT
TGGAGTGCCAAAGAAACTCAGTGATCAAAAGAAATAATAA
TTCTCATTATTCAAGTGGTGATGTTCTATAAAGTCATCAT
GAACACTGAATTAAGGAATACTGAAGCATTGCTCCTGGGA
AAAAGACAAGGTTAGGCGTGTGTGAGCTTCTGGTCACATT
TTCATCAACTGACCAAACACAATTTTGTTAGATGTGTGTT
TCTGTTTAAAGACACCCTGTGGCCAGGTGCAGTGGCTCAT
GCCTGTAATCCCAGCACTTTGGGAGGCCGAGGCGGGTGGA
TTACGAGGTCAGGAGATTGAGACCATCCTGGCTAACACGG
TGAAACCCCATCTCTACTGAAAAATACAAAAAAAAATTAG
CTGGGTGTGTGGTGGGCCTTAGTAGTCCCAGCTACTTGGG
AGGCTGAGACAGGAGAATGGCATGAACCTGGAAGGCGGGG
CTTGGAGTGAGCCAAGATCACGCCACTGCACTCCAGCCTG
GGCCACAGAGCGAGACTTCGTCTCAAAAAAAGAGACGACA
CCTTGCTTAGTATTGGTGCAAAAGTAATCGCTGTTTTGCC
ATTACTTTCAATGGCAAAAACTCTGATTACTTTTGCACCA
AGCAAATATATGGTTGATTGCTTAACGTTGAACCCCTGGC
CAACAGAACTACAACTCATGCCTCAAGGAAGCTTCTCTAA
GGCACATCACAGCCTCCCTGTGCTTAGGAAGAGGAGACAG
CATTTCACCACTCGATTTGGAGGGTGTTTTACACAGCAAA
GTCACTGAAATAAAACTCCACAATAATGAAAATCATGACA
CTCAGTACATCTCGAAAAGGGCACTTGTTTACAATATGGA
AGATGAAACAAGAAGGCAGAGGCCTTCTTTGGCTTCAGCT
GGAAAAATACGTGTCAGGCAACTCTCTGCACATGTCCACA
AACATCTGTGAAAACGCCGTGAATATTGATCTGGGGATAG
ACATAAATTTTAGCAAGTAGGTGAACTTGCAAATACAGAA
TCTGTGAATAATGAGGATCCACTGTACCTAACATAATAAT
TTCTGGAAACTGGTCAGTTCTTCTTATTCTCATTACTTTA
CGCCCTAGAAGAAGGGCAATGACAGGGAAGGATACAGCCC
TGCCCCACCTCCTCCATTCAGCTGGCTCTGAGGAATGTAC
AGCCAGGAGTACAGGAAGCAGTAGAAATCACATTTGTAGT
GTTAACTAGCCAACATGGCAAGGGACCTTCCATGGTAAAT
ACAGTGGAAATGTGTGTTATTTCTGAGACTTGAATTTTAA
TTACATGTACTACACCAGAGATGTTGAGTCTGAAGACACC
TAGGGAGGGGCCTTATTGGATGGTTGAGCCTATGTGAACA
TTTGGCTGGGCTGGGGAACCCAGCTGTTTGGTCAAACACC
AGTCTAGATGTTGCTGGGAAGCTATTGTTTGGATGTGACT
AACACTTAAATCTGCAGATGTTGAGGAAAGCATCTCTCTT
TTGCTGATTTCTCTTTGCTGACTGTCCCCCAATTTTCCTT
CTGTATGTGCTCCTGCTTCTGTTTCCTTTTTTCCCTCCTT
CCACACTTCTTGGCATGTGCAAGAGCCTAGCTTAGTACAG
TAATGGATAAAAAGACCACATGACATCGCCTCTTCCTTCA
AGGGACTGCAGCACTGGAAGACAAACATTTATATAGCAAA
ATGCCAGGCGCCATGTAATCTCATGAACACACTGCTGAAT
CCAGTAAGAGGAGTCTAGATCCATTCTATGAATCTCCCTT
CCTGTGCTTGATAATAAGGCTATTCATAACAAACACTGAT
TCAAGCATCTCTGCCACGAATTCATTTCGATTGACATTTC
CTTGACACAGAACCCATCTTGGCAACATGGTCCAGGGTGT
CATTTGGGAAGTTCTCTAATATTCCTATACATTTGTTTAA
GCATCTATTTTCTTTCTCTCTAATATAATTTTTTGGTTGG
GTGTGTGCACTGAGTACATGCTGACTTTCTGGAAAGAAAT
TAATTGCGTGTTATCACTTGCATTGATAATTCAAGAAATT
GCAGCTAGAGGTTTGAAGATAGAAGAGCAAAGCTACCTTT
AGCCAGGCACATGTCCCAACCTGACCAGGTGGAAGCAGGA
TTGATTTGGCCCAGAGGACGTGCCCAGCACATGTCTGCCA
GAACCAGAGTCTAAAAAGCAGTAAAGCATATTCCAGCCAA
GTATAAGAGGAGACTTTCTGACAGCTCCTGCTGCCTTCTG
AAGTAGTGAACTCACTCTCACTAGGGTCTTCTGCCTGGTT
GAGATGATCACATGTCAGTAAGCATGACTCTCCTGAACCG
TTGAGTTGCAGGCTGGAAGGGGTGAGGTCTGAGGTCACTC
CCTGTATTAGTCTGGGTTCTCCATAAAACAGAAACAAAAC
CAGCAGGGTGTGTATGTGCATGTATATGTGTGTGTATAAT
GAGAGAGAGAGACAGAGAAACAGAAAAATTTACTTTAAGG
AATTTGCTCGCCCATTGTGGAGGCTGGCACATTCAAGTCT
AGTGGGCTGGAGGTTCAAGAAAGAGTTGACGTTGCAGCTT
GAGTCTGAAGGCCATCTGGAGGCAGAATTCTCTCTTCTTT
CGGGGATCTGGGGTTTTTTGTTCTCAAGGCCTTCAACTGA
TTAGATGAGGTCCACCTACATTTTGGAAATCAATCTGCTT
TCCTCAACATCTGCAGATTTAAGTGTTAGTCACATCCAAA
CAATAGCTTCCCAGCAACATCTAGACTGGTGTTTGACCAA
ACAGCTGGGTTCCCCGGCCCAGCCAAATGTTCACATAGGC
TCAACCATCCAATAAGGCCCCTCCCTAGGTGTCCTCAGAC
TCAACATCTCTGGTGTAGTACATGTAATTAAAATTCAAGT
CTCAGAAATAACACACATTTCCACTGTATTTACCATGGAA
GGTCCCTTGCCATGTTGGCTAGTTAACATTACAAATGTGA
AATTTGTCATTCTAAGAATGAGGGTGTTACTCAGTTGATA
CATTCTGACGATTCACTCAAGGGCAAGTTGAGTTGCAATG
TGGCCTGAGAGCTGTTGCTCCAGAAAGTGCTCCAGCAAGA
AAAATACATGTTTAGCAAGGAGAGAATGAGTTAGACAACA
GGATTGAAAATGAGAACCTATGTTACTAGGGCATCCTCAA
AGCCATGTGGGTAAGCTGCACGCCATTCCATCCCACACAA
AAGAAATTTGAAACAGTGGTTTTCAGGGAGGGTCTACCTT
ATTGTTATCTTGTGGTTATTTCATTGTATTGTAGTTTTAG
TCATTCTGACGTAATTTTTAGCATTTTTTGTTTCTATTGG
TTTATTGGCTTTCAAATATTTCATGTGCCTCTATAGTTCT
CATTTGTTTGCCCTTGGATGAACTCCTTAAGCGGATATAT
TTCTGTCATAACAAAATTATTGTCTTTGTACTTAGAAATT
TAGATAAAAACATAGACAAAGGCAAGCTATTATTATAAAG
GCCTTGTTCTTCCTGACATTACAAATCTAATATGCAGGAA
ACGCACTACCTTTTATTTCTTTTTTTTTTTCTTCCTCTCT
GTCCCTCCCCCTTTTTTGAAAATTATGGTTTTTCTAGATA
CTAAACTGGCAGTGGGAGAAATTAGGTTGCTTTAAGTTTG
CTTAAATTGAAATTACTCTTGAAGTTTGGTCCTTCTATTT
CAATGACTCCTACGAACGTTACTTTGAGAAGATTATAATT
AGAAGCAATTCTTTCAGTGCTACAGAATTTTATTGTGTGT
GTGAATTATTATTTTTTTCTTCTGAATACAGTAAGAGCCT
GAGATTTAGGCTGGAAAATGGCTTCAAAATCACAGATCTC
AAGCAACCAATCCTCTCCCAGCCCCGAGAATTTTCTCCAG
TGTTCCTAGGCTTGTCTTTACACTGAAGAAAGACATTTCC
CAGTTCATTCTTTAAAGGTACTATTTAGGAAATGGTCCAG
AGCATTCAGTTGCTACTTTGGGATTGTCAAAATGCAAAAT
TGATGTGGGGAATGCACAGTTGGTTCTCAGAAGACCACAT
AAAGGTATAGCTATTTTAGATTTTGGAAAGACTTTCTTTC
CAGCCTTTTCTTTTTCAACGGAAGTTGAGGTTCAGGAAGG
CCCCATGATGCATCAGACCACCTACCCTAAAGGCAGAACA
GATCTTGCATAAGTCTTTGATGCCAAGACAGAGCTTGTGA
CCCTAGGAGACATTGCCCCGCCCCCAGCAGGCTCCAGACC
TTGCACAACCAGGTCACTGCTGAGGCAACCAAATTGCTAC
AGGTTGGTGCTTTGGAAAAATGTGTTCTTGAAGCTGGGCA
GTAATGGAAGGAAGACAGCAGGGGAAACCAAAGGGATTTT
GACATTGGGTTCTAACATAGACCCAGCATCCTCTGTATGT
GCTCCCTCATCATCAGAAACCCAAAGACGCCAATCAATGT
CATATCATCATCCCTTCTTTGAAATGAGAAAGTTGGAAAA
CTTTTCCAATGGCTCTACCATTTAAAGTATTTTATCAACC
AACTGGACTTATTACATGATTAGTCATTGCTTCATTGTTT
GTTCATCAAAGCCATGCATAACCACATGTGATAATCAGGC
CTGATTATATTAATATCACCCAGGATCACCATTACATCAC
CTGAATGATCTAACCCAGCCAAAGGCAGACAGCCAATGTT
GAAATTAGACCATGTTGTCTATTAGGCTGTTAAAATTTTG
GGAAAGAGCTTAAGGACTTTCACATTGCCTTTGGGAACCT
GTAGGGTCTGGAACCTCCCTTTGTTTACCACTGGCTTTAC
TATTCCATGCACACCATTCAGGTTTTTATTCCTGGTTAAT
TTTCCCCCATCTTAAATAATGTTCATTTTTTTCAAGCTTT
TATCTACCAAAAATATTTCAAAGGATGGAGCAGTGACAAG
TACTTTGACTAGCCTGAGATTTGTACAGTCCCAGGAGTGT
ATTGTGCCCAATTTCCCACCCATGAGATCACTCTGGTGAA
TGCAGACCTTGGTTATTATGTTGAGTACATCTGTCAGTTC
CAAGCTTGGGCATTTCTGAAAAGCATGTTGAGGGATGATA
GTGTTCATTATTCTCAAAAATGTCAAAGGAGAGCATCAAA
ATAATTTACAGGCAAGATATTTAGTTAATACATTTATTAA
TACAGGGCCTTCTTCCTGGTTGAGATGATCACATGTCAGG
AAACATGACTCCCCTGAACTGTTGAGTTGCAGGCTGGAAG
GCTGAGGTCTGGAGTCACTCCCTGTATTAGTCTGGTTCTC
CAGAAAACAGAAACAAAACCAATAGGGTGTGTATGTGCAT
GTATATGCATGTGTGTAATAAGAGGAGAAACAGAAAGAGA
AATTTACTTTAAGGAATTTGCTCGCCCATTGTGGAGGCTG
GCACATTCAAGTCTAGTGGGCTGGAGGTTCAAGAAAGAGT
TGACGTTGCAGCTTGAGTCTGAAGGCCATCTGAGGCAGAA
TTCTCTCTTCTTTCGGGATCTGGGGTTTTTGTTCTCAAGG
CCTTCAACTGATTAGATGAGGTCCAGGAAGGCCCCATGAT
GCATCAGACCACCTACCCTAAAGGCAGAACAGATCTTGCA
TAAGTCTTTGATGCCAAGACAGAGCTTGTGACCCTAGGAG
ACATTGCCCCGCCCCCAGCAGGCTCCAGACCTTGCACAAC
CAGGTCACTGCTGAGGCAACCAAATTGCTACAGGTTGGTG
CTTTGGAAAATGTGTTCTTGAAGCTGGGCAGTAATGGAAG
GAAGACAGCAGGGGAAACCAAAGGGATTTTGACATTGGGT
TCTAACATAGACCCAGCATCCTCTGTATGTGCTCCCTCAT
CATCAGAAACCCAAAGACGCCAATCAATGTCATATCATCA
TCCCTTCTTTGAAATGAGAAAGTTGGAAAACTTTCCAATG
GCTCTACCATTTAAAGTATTTTATCAACCAACTGGACTTA
TTACATGATTAGTCATTGCTTCATTGTTTGTTCATCAAAG
CCATGCATAACCACATGTGATAATCAGGCCTGATTATATT
AATATCACCCAGGATCACCATTACATCACCTGAATGATCT
AACCCAGCCAAAGGCAGACAGCCAATGTTGAAATTAGACC
ATGTTGTCTATTAGGCTGTTAAAATTTTGGGAAAGAGCTT
AAGGACTTTCACATTGCCTTTGGGAACCTGTAGGGTCTGG
AACCTCCTTTGTTTACCACTGGCTTTACTATTCCATGCAC
ACCATTCAGGTTTTTATTCCTGGTTAATTTTCCCCATCTT
AAATAATGTTCATTTTTTCAAGCTTTTATCTACCAAAAAT
ATTTCAAAGGATGGAGCAGTGACAAGTACTTTGACTAGCC
TGAGATTTGTACAGTCCCAGGAGTGTATTGTGCCCAATTT
CCACCCATGAGATCACTCTGGTGAATGCAGACCTTGGTTA
TTATGTTGAGTACATCTGTCAGTTCCAAGCTTGGGCATTT
CTGAAAAGCATGTTGAGGGATGATAGTGTTCATTATTCTC
AAAAATGTCAAAGGAGAGCATCAAAATAATTCACAGGCAA
GATATTTGGTTAATACATTTATTAATACAGGGCCTTCTTC
CTGGTTGAGATGATCACATGTCAGGAAACATGACTCCCCT
GAACTGTTGAGTTGCAGGCTGGAAGGCTGAGGTCTGGAGT
CACTCCCTGTATTAGTCTGGTTCTCCAGAAAACAGAAACA
AAACCAATAGGGTGTGTATGTGCATGTATATGCATGTGTG
TAATAAGAGGGAGAAACAGAAAGAGAAATTTACTTTAAGG
AACTGGCTCACTAATTGCGGAGGCTGGCAAGTTCAAAAGT
CCAGCGGGCTGGAGGCTTAAGAAGGAGTCAACGTTGCAGC
TTGAGACTGAAGGCCATATGGAGGCAGAATTCCCTCTTCC
TTTGGGGACCGCAGGGTTTTTTTTTTTTTTTTTCAAGGCC
TTCAACTGATTAGATGAGGCCCACCCTTGTTATGGAAAGC
AATCTGCTTTACTCAACATCCACAGATTTAAGTGTTAGTC
ACATCTAGAACATACCTTCACAGGAACATCTAGACTGGTG
TTTGACCAAACAACTTGGTTCTCTAGCCTGGTCAAGTGTT
CACATAGGTTCAGTGATCCAACAGGACCCCTCCCTAGGAG
TCTTTAGACTCAACATCACTGGCTCAGTACATGTAATTAA
AATTTAAGTCTCAGAAAAGAAGACATATTTCTACTGTATA
CAGCATGTTCCACTGTACTGAACCTTGCCACTTTGGCTAT
TCTTACTAATACTAGTACTAATAAGAAATATTTAGTGAGT
TTTGTACCCTATGCCAATCCTGCCTATGCCCATCTTCTTT
CTTAGAAGCTGAAAACACTGCCCCTGTGCAGAGGTGGTTC
AGTCTATTAGAGGTGTCAAACAAATGAACACTGGTACAGC
AGTGCAGTAAGGGGCTGTGGGATCACAGAACAGGGACTGA
AATCTAGGCTTAGAGGGAAATCAAAGAAGTTTCCCCAGAA
AAAGAGGTGCCTGAGCTAAGGTTTGAACACATGAGGAATT
ATTTCAGTGAGGGAGAGGGGTGGATGAGGAGAGGAGTTTA
CGAGACACATAGCCCATTGAGGAAGAAAAAGGGAGAAGAC
CCAGGGCATGCCCAGTGCCATCTTCATTTCTAATACCTGC
CCCAGTAAGAGAACCAGGGCATTAGTCCTTGGAGAAACAG
CTGATTTTAGAGCTGGGGAGGTTACAAGACACGCAGTCCA
CGGAGAAAGAAAAAGGAAGAAGACCCAGGGCATGCCCAGT
GCCATCTTGATTTCTAATACCTGCCCCAATAAGGGAACCA
GGGCATTAGTCCTTGGAGAAACAGCTGATTTTAGAACTGG
CGAAGAAATATACAGATAAGCCTGGTGTATCTTGCTGCAC
CAGAAAATAAGGAAGTACTCAAGCAAAACAAACCATTGAT
GAGGGTATGTCGTGATGTACAGAAGCCAACTGAAAGGGCT
CCCAGTGGCCAAAGCTGGAACAATTTGAACAACAAAATGG
AGTAGTATTTGATTATATGTATGAAATAAATATGCATGAG
TACATACTGATATAAAAATAAGTGAATAAATTAAGAAATG
GGGGAGAGGAGACAAATCTCCTTTGCAGTACAAGTTCAAA
TAACTTAGGTAAACACTCCACTCTCAAGGAAGTGAAGCTG
TGCATGGTGACTTCTTTCCAAAGAGTAGTGTATGGAAGGG
ATGTTGGCTGGAACTGTAAGTTAACAGTGGAGAAACCTGG
CAATCACCACCTCAGGCAAGTCATCAGGGTCCACATCATG
GTGGTAAGTCACACTGATAATATGCACCCTTGGCATGATG
TGATGAAATGCCACTTTACCTCCATGGTCTTCCCCAAGCC
CAATAACGCCAGTCTAGTTCTGAAAAAAAAAAAAAATACA
CAAAGCCCTATTGAAAGCCATTTTATAAAATACCTGACCA
ATACTTCTCAACGCTGTTAAGGTCCTCAAAACTGAAGAAA
GTCTGAGAAACTGTCTCAGTCAAGAGGAACCTAAGGAGTC
CTAATGACTAAATGTAATACCATATCCTGGAAGGAATCCT
CACACAGAAAAAGGACATTAGGTAAGGACAATCTGAATAA
TGTATGGACATGAACTAATACTAATGTATTAAATTGGTTC
ACCACTTGTGACAAATGCATCAAAGTAATGTAAGATCTTC
ACAATTGGGAGAAACTAGATGAGGGGTATATAGGAACCAT
TTATGCTATCTTTTCAATTTTTCTATAAATCAAAACTATT
CTAAAAATAAAAGCTTCTATTAAAAAAAAAAAACATCACT
AGGCATTAGAGGAACTGAAGATAATTCAGTTTGGCTGGAG
CGGAGAGAGTGAAGTGAGAAGCGGTGAGGGGAGATGGTGA
GAACAGGAGTGGGACCAGACCACAGACAGCCTTCCATACC
AAGCTCAGGCTTCAGACTTCACCCAGTGGAGGTGTTTGGA
AGCCACAGGAAAGTTCTGAGGAGAGCAGTGACATGATTAG
TATCTTAGTCTGTTTTCTATTCCCTGAAAGTGGGCAGTTT
ATAAAGAAAACAAATTTCTTTCTTACAGTTATGGAGGCTC
AGAAGTCCAAGGTGGAGTGACTGCATCTGACGAAAGTCCT
TTTGCTGTTGGGGACTCTGCTGAGTCTCCAGGTCCCCAGG
TGAAGGGCATCACATGGTGAAGGAGCTGGGTGTGCATGTT
CATATTCCTCTACCTCTTCTTATAAAGCCCCGCTCCTGTG
ATAACCCATGATCCACTAACTCATTGATCCATTAATCCAT
CAGTGGATTATTTCCTTCATGAGTGAAGAACCATTGTGGC
CCAATCACCTCTTAAAGGCCCAACCTCTCAATACTGCCAC
ATTGGGGATTTGGTTTCTTTTTTTCTTTCCAACTGTTATT
TTAGGTTCCAGGGTACATGTGCAGGTTTGTTACATGGGAA
ATTGAGTGTCATTGAGGTTTGTTGTACAAATGATTCCATC
ACCCAGGTAGTGAGCATAGTACCTGATAGGTAATTTTCTA
ACCCTCACCCCATCCCACCCTCCCTCTTCTTGTAGTCCCC
AGTGTCTACTGTTGCCATCTTTATGATCATCTATACTAAA
TTTTAGCTCCCTGTTATAAGGCAAACATGTGGTATTCGAT
TTTCTGTTCCTGAATTAATTCACTGAGAATAATGGCCTCT
GATCACATTCATGTTGGTGCAAAATACATGATTTTGTTCT
TTTTTATGGCTGTGTAGTATTCCATGGTGTTTGTGTACCA
CATTTTCTTTATCCAGTCCACCACTGATGGGCATCTAGGT
TGATTCCATGTCTTTGTTATTGTAAATAGTGCTGCAATGA
ACTTATGTGCATGTGTCCTTTCGGTAGAACAAATTATTTT
CCTTTGGGTATACACCCAGTAATGGGATTACTGGGTTGAA
TGATAATTCTGTTTTAAGTTCTTTGAGAAATCTCCAAACT
GCTTCCCACAGTGACTGAACTAGTTTACATTTTCATCATC
AGTGTATAAGCATACTCTTTTCTTGGCAAGCTCACCAATG
TCTGTTGTTTTTGACTTTTAATAAAACCCATTCTGACTGG
TTTGAGATGGTATCTCATTGTAGTTTTGGTTTGCATTGCT
CTAATGATTAGTGATGCTGAGCATTTTTCATATATTTGTT
GGCCACGTGTATTTCTTCTTTTGGGAAGTGTCTGTTCTCA
TCCTTTGCCTGTTTTTTAATGGGATTATTTGGGTTTTGCT
TGTTGATTTCTTTAAGTTTCTGTTAGATTCTCGATGTTAG
ACCTTTGTCGGATGCCGTTTGCAAGTATTTTCTCCCATTC
TGTAGGTCTGTTTACTCTGTTGATAGTTTCTTTTGCTGTA
CAGAAGTTCTTTAGTCTAATTAGTTCCCACTTGTCAATTT
TTGTTTTGTTGCTTTTGGGAACTTAACCATAAATTATTTG
CCAAAGCTGATGTCCAGAATGGTAGTTCCCAGGTTTTCTT
CTAGGATTTTTATAGCTTTAGGTCTTACATTTAAGTCATT
AATTAATCTTGAGTTAATTTTAGGTGAAAGGTAGTGGTCC
ACTTTCATTCTTTTGCATATGGACAGCCAGTTATCTCAGC
ACCATTTATTGAATAGGAAGCCCTTTCCCCATTATTTATT
GTTGACTTTAATGAAGATCAGATGGTTGTAGGTGTGGGGC
TTAATTTCTGGGCTCTCTATTCTGTAATTGGTCTATGTGT
CTATTTTTGTACCAGTACCATGCTGTTTTGGTTTTTGGTA
GCCTTTTAGTATAGTTTTAAGTAGGGTAGTGTGATGCTTC
TTTGGCTCTTTGGGCCAAATAAACAGACGACCTACAGAAT
GGGAGAAAATATTTGCAAACGGCATCCGACAAAGGTCTAA
CATCCAGAATCTATCAGAAACTTAACCGAATCAACAAGCA
AAACCCAAATAATCCCATTAAAAAATAGGTAAAGGATGAG
AACAGACACTTCCCAAAAGAAGAAATACATGTGACCAACA
AATATATGAAAAAAATGCTCATAGATTTGCTTTGGCTATT
TGGGCTCTTTTTGGTTCAGTATGAATTTTAGAATAGTTTT
TTATAGTTCTCTAATGAACAAAGGTTGATAAATTACTGGT
GTGTTAAATGGCAATGTTTTGTTAAGGAAGCTGTTCTACT
TTACATATCTGAAAACTACTTGGAAAGTGTCTGCATTTCC
TAACTTCAGAAGCTGCAGTCTTTTTAGGACAAGGGCCTTT
ACACCATTTAGTGCTTAGTGCTCTTAGCATAACAACACAA
TTTAGTTCAGAAGGTAGGTTGGCAACTCTTAATCTAAACA
AGAATTGGGACTTTGAAAACTAAGGGTTTAAGAAGGCTTG
TTGGCCAGGTGTGGTGGCTTACACCTATAATCCCCACATC
CTGGGAGGCCAAGGTGAGAGGACCACTTGATACCAGGAGT
TCAAGCCCAGCCCAGGCAACAGAGCAAGACCTTATCTAAA
AAAAATTTTATACCTTAAAATTACTGCTTGGTTCAAAACA
GTTTTATGTGCAAATTAAATCTGTAGCAAAAACTTGGCAT
TGAGTATGAAGGTGTCACCATTTTCTCAGCAAAGTGTACA
AAGGCTGCCTAACATCAAGTTCAGCTCCCACAGGGATGAC
AAGAGTGTTTGGAAAGTAGTGGTGCCACACTTCAGGATAC
CACTTTGCACCACTAGTTTCAAATGACATGGGACTCACCA
GGGAAAAGCAAATTAAGAGCACATCTGTGTGCAGATCGGA
TAGGGGGCATAGTTTCTTGTCTAGTTGTATTCCATAAGTC
CAGATGCACTGATTTTCCAACTACCATAACATTGGCAGAA
CAGTTGTCAAAGACAGTAGGGATATAGTCTCCAGGAAATG
CATTGGTTGTATAACCAGTCAGTAGGCAAGTTTTACCTGC
AGCTCTGTCTCCCACCTCCACACACTTTATGGCCTGCATC
TGGGTTGCTCACTGGGCCAGGGCGGGCAGTGGCAGCTGCG
TGCTGAGATGGGAAGCTGCGGACTTGAGGCAAGGCAGACA
GGCAGGCAGCTTGCAGACAGTGGAATGTGGGGCACCAGGG
CGGCTGTCCATGCCACCTCACCATCCACAGACTGGAAGCT
GAAGCCTGGTAGCGGCCACCACCTACAGCTGAGGAAAACT
GCCTGGGGATTAAGTTTCAACTTGAGTTTTGAAGGGGACA
CACATTCAAGCCATAGCAATTAGCTTTCAATTTCAGTTCA
TTCGGTAGTGGTTTAAAGAATGGAGAGCGGGGTATTAGAC
TCGCAATAGTTAGGCTAGAAGGCTGTTCTCTGATCTCAGC
AAGACAAAAACGAGGGCCTAAATTAAACTGGTCACAGATA
GTAGAAAGAAAGAAGCAGATGTGAATGCTAGTAAGAAAAC
AAAATTGATAAAAGTTGGTGACCAGTTGTTTGGATGAAGA
GAGGGTAATTTGTCTGTTTATTCCGTGTGTTCATTCATTT
AGTAAAATTCACTGGGAGCCTGCCCCGATTCAGCACTGGG
TGTTTAGCAGGGAATACAATGGACCATTTCCCCACTCTCA
GAGCTTTCATTCTAAGGAGGGAGACAGATGATAAAGGAAT
AAGCCTGTGTAAAAGTGAGGTAATTTCAGCTGGTGATGGC
AACCATGTTGAGTAAGCAGTATTGATCAAAGGGGAAATTC
AGGAGGGGAATCGATTGCACAGGAGTAACGTATCAAATTT
GGTCAGTAAGGAGAAGGAATTAAGTTAATAAATTCTGGTG
AAACTATATAGGCCAGCTAGATCTTGTGGAAAAAGCCATG
GAAAGGAGAGAAAGCAGGCCGACCTGTAGACTGGAGTGTG
TTCTTCTGACTGCAAAAGTTAGTGCTGGAAGGAACGTGGT
AGGAATCCTGAGACCTACAAGCAGAAAGTGTTGGTCAAGG
CTCCGGGGTCCATCTTCCACCTCTGTTTGCACTGGCTGTG
CCCCCCCATCCAGCTTCTGATCCTCAGATAAAACCGGTGA
GCCACTGTGTGGTCTAAGTAGCTCTACCGTTACGTGATGA
TCTGGGGTCAAATTGGGAAACGTTTCATGGATTTGAGCCT
GTGAGGTTAAGAGAGTTTCTGGGTGCTGATGTGCTCCTGG
GCTGCGGCCCAGTTGGTGATGAGCGCCTGAATGCCCGCAT
GGCCTCACACATCTACTCACCAGCATCCCTGTCGGAAGAG
ACCCAAGGACTGGGTGAAAGAAGATGTTTGCTGTCCTGGT
GTCCTGTGAAGGTAGGCTGGAGACTGGGGCAAGCATAGCT
CCCCTGACTGGGATTTTGTGTTAAGAAAAAAACGTCTTGA
GAATGTTTATGCATTGAAGAGAAAGAAACACAATACTAAT
ACAGAGCCAGAGAGATTCTCTACAGAGAAGAGAGGTAACT
GGCAAAGCTACAGGAGGTGGGATTCAGACTACAGGTGTAG
AAAGTGGCATCTCTTCCTATAACAGTGTCTGCAGATTCAT
ACCAGGTCACCTCAATTTCCTCTCAGGTGGGAGGAGTTTG
CTGAGAGAGAGGTGGGCAGGCTAGAATCAGGAGCTTAAGT
AATATGGCAATGGTTTGGATAAGCTGCTGTAGAGGGTGAG
AGAGGAAATGTCTAGAACCAAGGACGACGATTTCCATGGG
GAGCTGAAGACCCAGGTAAAACTTGAATGAACTCAGGCAT
GGGAGACTTAAATGGAAATATTGGAAGCATCTTACTTTTT
ATGATATATTGCTCCTGAAAATTTACTTATAAATAACATT
TTGACAAATTCTTTCTGTTTCTTTCATTCGAAAAACATCA
GTCATTTTCTGCCCAGTGAGCTTGGGGCTGGATGATAACA
TTGATTAAGAAACCAGACTCCAGGGCTCTTCATCTACAGG
AGAAACAGACAGGCAATAAATAGACCCATGCCTCTGGGGG
AGAAGCAACAGAGAGATGATGTAGACACTGGGTCTTGTGG
CTGGGAGTGGAATCAGGAAAGGTGATTATTAAATTGTCAG
CTAAAGGAATTCATCAAATGGAGGAGCATTCCAGCAGATG
GCACAGGCTGTGAGACACAGAACCACGAAAGGCCTCTGCA
AAGTGTTGAAGGATCTTGCTATTGAGGAGCAGTCCATGGT
GGCAGGTCTCACCTGGCATTTGGATGTGGCAGGTGGAGAC
ATATGGCTCATCTCACCTGAAGCAACTGCTCTAAATCCAG
GTGCCCTAGAACCGTGATACTGGCTTTCCAGAAGCTACAT
GTGGTTTGAGGAGACTACATTTACAGACAGAAGGAACCCA
CATTCCTTTATTTTAATGGAAAGAATGCAGCAATTGAGAC
CAATCTGAAAAGAAAAAGTCCTTGGCTCCTTCCTATTTTC
CACCCTTTCGCAACTGTTTCCCTGTGTTGTACCACTCTTT
AAAAGTTTCACTTCTGGGTTGAACATGTAGCACATGCCTA
TGGTCCTGGCTACTTGAGAAGCAGAGGCAGGAGGATCGCT
TGAACCCAGAGGTCAAGACTGCTGTGAGCCATGATCATGC
CATGGCACTCCAGCCTGGGCAATAGAGAGAGACTCTGTCT
CAAATAATAATAATAATTAAAAGTTTAAAAAATTAAGATT
TGGTTCTATACAGAATTTCTTCTTGTATCTCTTTCTTTCC
ATTGTCTCAGAATTAGTCCTTCTGCCACACTTCTTGGCCA
AAGAGATGTTAGGTTCCTAAAGACTAATAATATTCAAATA
ATGTTCAAATTATATTCAATAACTCAAATTAAATATATAT
AATTAATTGTAGCACTCAACTCTAATAATCATTTTTCTTC
TGAAATATGATTCACCCAGACAGAATACATTATTCCCAAT
ATTATCTTTCACGAAAATTATTCTGCTTATTTAGTATAAC
CAAACCCAGTTTCCCAGAGAAACTGTGACCCTTCCACTCC
CACCTGTGGCCACCACTTGGCTCCATCCTATGCATTAGCC
TTCCACAGCACTGTCTTTGGTGCTCACTGTTAGTTTGGAT
CCAGAGGAACAATGAGCCTTTTTGCTGGGGATTTATGGCA
TCATTAGAGATCACCAGAGAAGAAGAATATGCCCACAGGT
GCCCACAGCTCTTTCAGTGCAGAGTACTGTCCTGGCTCTG
AGTCTAACTAGAGACCCCAGTACCAGAGAGTAGGAGAAGG
GCTCACTGCTTCTGGGTCCACTCTGAATATTCAAAATTCT
TTTCATTGATTAGGGCCAGTTGATTAGTTTACATTCCCCT
GAGAAAGCACAGTTATCAAGCGTTAACTCCTCTGAGGCTC
ATTCATCTATTATACGGGATTAAATACCTAACTTAGAGGG
CAGGAACAAAAATAGGAGGAGATTAGGTTGAATAGTATGA
AATTGCTGACGTTTGACTACTTTTTGACCTACAAAAACAA
CTGTTTTTGTATATCATCTAATACATCAACATGATGTGAA
TTCACATGGCACTATACAGTTATAAGACCTATAACATCAT
GTATCAATCCATAGATTTCTTGCATTTCAAGAGGGAAGAT
TGGGATAAACCAAGAGAAAAGATGATTCTAACAGTTACTC
TCCTAATTGACATTGCTTGTGAAGTCTGTGCCACTTTTAG
GTCTCAGCTCAAATGGAGAACAAGGCAGACTAAATCTTAT
TACTCTGCCAGTTTTCTGCTTACATGGAGGGAAATGGATT
AAATCAGGGTTGTTGCTTTCTCAGCCTGTTACCATCATTC
ATGTCAGTGGAGGCAGGAAGAGAGAAGAAAAGTCAAGATG
TACAGAAGAGTTTGCTGGGAATTTACACCATTTGCACCTG
AAAGATCCACAGCCATGTGGCTTCTTGTGCCAGTCCCCTC
TCTTGATCCAGATGAGCTGTTTCCGACAAGCCCACCCGCT
TTCTGTGTGCAGATGGTCTTTCCAACAGGATTCCACTCAT
GTTCTCAATCATTCAGCAAAAACCCACTGTGTTCAAAGGA
CCATATTGTGGGTTTGTTTCATTGTTTCTTTGGAGATGAT
AAGTCAGCCCTAGACCCTATCACCCAGGTGTGAACTCAGA
AAGGTCCTGGTCCCCTCTACGCCTGTTGGACCTCATTTTC
AATTCCAGACTGGGTATCAGTGAAGGAGCACATGACCACT
GATGCCATAGAATGGTAACTTGGCAGAATCACAGCTACCA
GTTGCCATAATGAGCCTTGTATTGCTCCAACACTAACATT
CCTGCTCTTTCCAAGATAATCCATTTGCCATATTCTGAGT
GTGACTCGTTTTTGGGGGATGGGAGTTGGGGGGACAAGGT
CTCACTCTGTCACCCAGGCTGGAGTGCAGTGGCATGATCA
TAGCTCACTGCAACCTCAAACTCCTGGCCTCAAGCCACCC
CCTGCCTTGGCCTCCCAACTCATTGGTATTACAGGTGGGA
GCCACTGCCCCCAGCCCAACTCCTCTTCTTTGACTTGTAG
ATTCTACACTAGTCATATCCTGAAAATGGCTTTTGTCACA
ACTATGTCCGTTTCAAGGTCTCCTGCCTGTTATTCAGGGT
GCATTTCTTAACCCTAGACCCACCTTGAACACCAAACATT
ATCTTTGCCAACACTGTATAGACACAGCCTGGAACCATTT
CCTTGCTTCTTAAAATACATGAATCAAATAGTTTTATGAG
ATGTGTAGATAAAAACAACAGCCCACTGCACCCCTCCCCA
CAAATCCATGTTTCCATCCCTGAAGGCAACTTGTTTTAGT
TTTTCAGTTGACCTCGTTGGTGTTTAATTCCATATTTCTA
AATAGCATGTTTGCATTGATACTTCCTGATTGTTCTGCTG
TCGGCATTCTCTATCGACTTTGTACTATAAAAAATAAGAG
TTGAGCTATCGGCCGGGCACGGTGGCTCAAGCCTGTAATC
CCAGCACTTTGGGAGGCCGAGACGGGCGGATCACAAGGTC
AGGAGATCGAGACCATCCTGGCTAACACGGTGAAACCCCG
TCTACTAAAAAACAAAACACTGTATAGAACAGTTGGCGCC
TGTAGTCCCAGCTACTCGGGAGGCTGAGGCAGGAGAATGG
CATAAACCTGGGAGGCGGAGCTTGCAGTGAGCGGAGATCC
AGCCACTGCACTCCAGCCTGGGCGACAGAGCAAGACTCCG
TCTCAAAAAAAAAAAAAAAAAAGAGTTGAGCTATCTTTTC
CCTCTGTGTTCATATGATCCCCCCAAGCACCCTTCGCAGC
CATCTAGTCTCCAGTTCATTTATATCATTATTTTTGAATA
TACTCATCATGTTTATATTATTATAAATCCAATTCACCAT
GGAACTTGTGGTAAATTATTATTGCTATTCTTTCATGAGC
AACCTTTCATCATTTTCTTAGATTCTTTTTATATGTTTTT
TTCTTTTTAAAAAATTTCAATAGGTTTTTGAGGAGCAGTT
GGTGTTTGGTTACATGAATAAGTTCTTTAGTGGTGATCTC
TGAGATTTTGGTGCACCCATCATCCAAGCAGTGTACGCAG
AATACAGTTTTATTCCTCACCCCCTTCCCATACTTGCCCC
TGATCTCCAAAGTCCATCGTATTATTCTTATGCCTTTATG
TCCTCATAGAGTAGCTCCCAATTACAAGTGAGAATATGCA
ATGTTTGGTTTTCCATTCCTGGGTTACTTCACTTGAATAA
TGGTCTCCAATTCCATCCAAGTTGCTGCAAATGCCATTAT
TTCATTCCTTTTTGTGGCTGAATATTTTTTGTGGTGGAAT
ATTCCATGGTATATGTATACCACGTTTTCTTTACCCACTC
ATTGATTCATGGGCATTTGTTCCATATTTTTGCAGTTGCA
AGTTGTGCTTCTATAAACATGTGTATGCAAGTGTCTTTTT
TCATATAACGACTTCGTTTCCTCTGAGTAGATACCCAGTA
GTGGGATTGCTGGATCGAATGGTAGATTGACTTTTATTTC
TTTAAAGAATCTCCACTGTTTTCCATAGTGGTTGTACTAG
TTTACATTCCCACCAACAGTGTAAAAGTGTTCCTTTTCAC
CACATTCATGCCAACATCTATTTTTTTGATTTTTGATTAT
GGCCATTCTTGCAGGAGTAAGGTGGTATCACATTGTGGTT
TTGATTTGCATTTCCTGATAATTAGTGATGTTGAGCATTT
TTCATATGTTTGTTGGCCATTTGTATATCTTCTTTTGAGA
ATTGTCTATTCATGTCCTTAGCCCACTTTTGATGGGATTG
TTTGTTTTCTTGCTGATTTGTTTGAGTTCCTTGTAGATTC
TGGATATTAGTCCTTTGTCAGATGTATAGATTGTGAAGAT
TTTCTCCCACTCTGTGGGTTGTCTGTTTACTCTGCTGATT
ATTTCTTTTGCTGTGCAGAAGCTTTTTAGTTTAATTAAGT
CCCATCTATTTATCTTTGTTTTGTTGCATTTGCTTTTGGG
TTCTTGGTCATGAAGTCTTTGCCTAAGCCAATGTCTAGAA
GGGTTTTCAATGTTATCTTCTAGAATTTTTATGGTTTCAG
GTCTTAGATTTAAGTCTTTGATCCATCTTGAGTTGATTTT
TGTATAAGGTGAGAGATGAGGATCCAGTTTCATTCTTCTA
CATGTGGCTTGCCAATTATCCCAGCACCATTTGTTGAATA
GGGTGTCCTTTCCCACTTTATGTTTTTGTTTCTTTAAAGA
ATCCCCATATAGTTTTCCATAGTAGTTATACTAGTTTATA
TTCCCATGAACAGTGTAAAAGTGTTCCCTTTTCACCACAT
TCATGCCAACATCTTTTTTTTTAAATTATGGTCATTCTTG
CAGGAGTAAGATGATATCCCATTGTGGCTTTGATTTGCAC
TTCCCTGATAATTAGTGATATTGAGCATTTTCCTTATGTT
TGTTGGCCATTTGTGTATCTTCTTTTGTGAATTGTCTATG
CATGTCCTTAGCCCACTTTTTGAGGGGATTTTTGTTTTCT
TCTTGCAATTTGTTTGAGTTCCTTGTAGATTCTGGATATA
AGTCCTTTGTCAGATGCATAGTTTGTGAAGATTTTCTCCC
ACCCTGTGGGTTGTCTGTTTCCTCTGCTGATTATTTCTTT
TGCTGTGCAGAAGCTTTTTAGTTTAATTAAGTCCCATCTA
TTTATCTTTGTTTTGGTTGCATTTGCTTTAGGATTCCTGG
TAATGAATTCTTTGCCTAAGCCAATGTCTAGAAGGATTTT
TGCAATGTTATCTTCTAGAAGTTTTATGGTTTCAGATTTT
AGATTTAAGTCTTTGATCCATCTTGAGTTGATTTTTGTAT
AAGGTGAGAGATGAGGATCCAGTTTCATTCTTCTACATGT
GGATTGCCCATTATCTCAGCATCATTTGTTGAATAGGGTG
TCCTTTCCCACTTTATGTTTTTGTTTGCTTTGTCGAAGTC
AGTTAACTGTAAGTATTTGGCATGATTTCTGGGTTCTCTA
TTCTGTTACATGTTTTTATACCAGTACCATGGTGTTTGGT
GACTATGGCCTTACAGTAGTTTGAAGTTGGGTAATGTGAT
GCCTCCGAATTTGTTCTTTTTGCTTAGTCTTGCTTTGGCT
ATGTGGACACCTTTTTGGTTCCATATGAATTTTAGGATTT
TTTTTTTCTAGTTCTGTGAAGAATGACAATGGTGTTTTAA
TGGGAATTGCATTGAATTTGTAGATTGCTTCTGGCAGTGT
GGTAATTTTCACAATATTGAGTCTGTCCTGTCATAAACAT
CTAATGTTCTTCCATTTGTTTTTGTTGTCTATGATTTCTT
TCAGCAGTGTTTTATAGTTTTCCTTGGGGACTTCTTTCAC
CACCTTGGTTAGGTATATTCCTAAGTATTTTATGGTTTTT
TGCAGCTATAATAAAAGGGGTTGAGTTCTTGATTCGATTC
TCAGCTTGGTCGCTGTTGATGTTTAGCAGTGCTACTGATT
TGTGCACATTGATTTTGTATTCTGAAACTTTACTGAATTC
ATTTATCAGATTTAGGAGCTTTTTGGATGAGTCTTTAGGT
TATACAATCATATCATCAGTGAAGAGCAACAATTTGACTT
CCTCTTTACCAATTTGGATGCCCTTTATTTTTTTCTTTTG
TCTGATTGTTCCGGCTAGGACTTCCATTACTATGTTGAAT
AGGAGTGGTAAAAGTGGGCATCCTTGTCTTGTTCCAGTTC
TCAGGTGGAATACTTTCAACTTTTCCCCATTCATTATAAA
GTTGGCTATGGGTTTGTCATAGATGGCTTTTGTTTTTATT
TATTTGTTTATTCATTCATTCATTCATTCATTTTTTGAGA
CAGAGTCATGCTGTGTTGCCCAGGCTGGAGTGCAGTGGCA
TCTCGGCTCATTGCAACCTCCGCCTTCCGGATTCCTGCCT
CAGCCTCTCAAGTAGCTGGGATTACAGGCATGTGCCACCA
CACCCGGTTAATTTTTTTGTATTTTTGGTAGAGATGGGGT
TTCGCCATGTTGGCCTGGCTAGTCTCGAACTCCTAGCCTC
AAGTGATCCACCTACCTTGGCTTCCCAAACTGCTGGGATT
ACAGGTGTGAGCCACTGCACCCATCCCATAGATGGCTTTT
AATAACTTACATCATGAGCAACCTTTTAATTCTCTATAAA
ATTAATTATTGTGTTTTTTATTTGCTTGGTTTTCTATGAC
CCTATCATAAATTCAACTCCAAACTCTGCACCAGTTTTTT
TAAAATTTTACTTGAGAATTTAGTCCACATAAACATTCCA
ACAAATTTGTCTTCTTAGGTAAATCTTTTCCAGAGTTTTC
CCACTATACCTAATGCGCAGCTGTCATCCTGGCATCTCAT
TCTGGGTATTCACTCCCTGCCTTCTGATCCCTGCATCTTA
TATCTTTCTTTCTGGGATTATTCCCTTATTTGGTAGAACA
CATCATCTAGGAGCATGCAGAGAAAGGGGGCATGGAAGTA
AATGTTTTGAGACCTTGCACATCTGAACCTTTCTTTAATC
TGTTTTATACTTAATTTGGCTAGATTTGAAAATAATGATC
CTAGAGAATTTTAAAGGTCTTGCTCTTATGTCCTTTAACA
TCCAAAATCGTTATTGAGAAGTCGGAAGCCAAATTAATTC
CTGACCTTTGAAAATACCTTTAAAAAAAATCTTCCCTGGA
AGCACGTAGTAGCTTTTGTAATTTCAGAATTATATGCCTT
AACGTGGGTTTGTTTTCATCTATTAGAGCACTCAGAAACT
CAGGTGTTTCAGTTTTAGTAAATCTTCTTGAGTTGTATTA
TAAATAATTTGTTTCCTTCCATCTCTCTTTTCTAAACTGT
GTATTATGTGCATGCTGAGTTTCATGGTCTGGCCCTAGCC
TCTAATTATCTTTGCTTTTCTCTTCTGTTTCCTATCTCTT
TGTGCTTTTACTCCACTCTCTAAGCTCCTTAGATTTGTTT
TCCAAACCTTCCACTGAGTTATACATTTCTGTTTTATATG
TTTAATTACCAGAGCTCTTTTTTGTTTGCCAATTTTTTAA
ATTTAACATTCTATCCTCATTTTGTGGATGCAATATTTTC
TCTTATCTCTTTCAACACATAACAGATCTTTTGAACTTTA
TTCTCTTTGAAGAGTCTGTTTCCACCAAAGTGGTTGTTTT
TTCTGTTTGTTTCAGCTCCTATATTTCAAGTTAAAGAATA
AATAAAGACTTCCAGTGAGCCTTGGCTGTCCGCTTATACT
TATGAGCAGGGCACTATTAAGTTGATAGGAAGCTCTGAGC
TCATGGGTTAGAATGGATGACTTTGAGTTTAACTCTAGGG
TTACCTAGTTGGGGTTTTTTTGTTTGTTCATTCGTTTTTA
GAGGTGGGATCTCACTCTGTCACCCAGGCTGGAGTACAGT
GGCATCTCGGCTCATTGCAACCTCCGCCTTCCGGATTCCT
GCCTCAGCCTCTCAAGTAGCTGGGATTACAGGCATGTGCC
ACCACACCCGGTTAATTTTTGTTTATTTGTTTTTAGAGAC
AAGATCTCCTATATTGCCCAGACTTGCCTCGAATTCTTGG
GCTCAAGCAATCCTCCCAGCTCAGCCTCCCAAGTCACTGG
GATTACAGGCATAAACTACCATGCCCAGCTTAGTTGGCCT
ATTTAATTGAGGAATATTAGTGTACATATCTTTGGATCTT
TTTTCTTGGTCTTTCAGGTTTCCAATATAAGACTCTTCCA
GTCTCCCTCATGGAGAGCAGTGGCCTGACAGCCTCCTGGG
AGCTGAAAGGGAGGCGAGCTATAGTATCAGCATCTGGCAG
GTGCTCATGTAATTAATTCCCTAATTTATCTGTGGCATTT
CCATCTTCAATTTTGACATGTGTCCACTATTCCAGAGATC
CTGTTTTATCTTTTCATGACTGTTCAGCTCTAGTCTTTTG
TCAGTGTCAGAAGGGATAGTAATCTTATTGCTGGGAATAA
AGGAAGTTGGAGGGTGTAACTTCTCAGTAAACAGACTTTC
CACCAATGCTTCTTTATTTTAGTTCCACCTCATTTGCCCT
CACTTCCAAAGGTATTCACTGCCAGTAATTTATGAGCCTT
CTTGGGGTTCTGTAGTATAATTAGTTTGGTTCTCAGTTTT
CCCCACTGCTGGATCTAGGATTTAGTTTCTTCAGATCAAC
TAAGTCATTTATGATAAGTAAGTAGTTTTCCAATGTACAA
AAACTTGTATTAATCAAACGTCTCTTGGACACAATCTACA
GAAAATGGTTTAGGGTCTAAGGAATCATTAACTTCACAAA
TATTTATAGTAAACCTACTCAATGTTAAATACTATTTGTC
CTAGTCTGTTTTGTGTTACTATAAAGGAATACCTGAGGCT
GGGTCATTTACTAACAAAATAGATTTATTTGGTTCACAAT
TCTGCAGGTTGTACATAAAATGAGGCATGGTGCCAGCATC
TGCTTATGATAAGGACCTCAGGAAGCTTCCAATTGCGGTG
GAAGGTGGAGGGGAGCAGGCATCACATGGTAATAGGAAGG
AAGCAAGAGAGAGAGGGAAGGGAGGTACCAGGCTGCTTTT
AGCAATCAGTTCTTGCAGGAGCTAATAAAGCAAAAACTAC
TCACTCATTGTCACGAGAATGGCACAAAGTTATTTATGAG
GGATCCGCCCCCATGACCCGAACACCTGCCACCAGGCCCC
ACTTCCAACACTGGTATCACATTTTAGCATGAGATTTGGA
GAGGACAGATATCCAAACTATATCACTATTCTCTTCACAA
GAGGTACAGTGAACAAAACAGAAAATAGTCCTATTTCATG
GAGGTTACAATCTAGTGAGCTTGCATTTATATAAATTACA
TTCCAAGCAACTAAATAAGTGGATGGATAATAGAATGTCA
GGTAGGTATGGAAAAAAAAAAAAAGAGTAGTAAGGGTGAA
GGCACAGAGCTCACACAAAGGTGTAGACCAAGAGTCAGAC
TGTGTGTTTTATTCAAAATGCAGTGGAAAACCATTGAAGG
GGTCAAGTAGGGAACTGACAAGCCAAATTTGCATTTTAAA
AGGATCATTCTGGCTGCCCTCTGGAGTCCATTTTGAGGTT
GATATGGTGTCCAAATAAGAGATGGTGAGGAGTGGTTAGA
TTCCAGACATCACTGCAGATAACACCCATAGGATTTGCTT
CTGGGTTGGAAGTGGCATATGAAAGACTAGCGTAAACTTC
TGGACTGGGAAAATGGAAAAGGAGAATTTCAATCCTGAGA
TGAGGAAGATTAAAGAAGGAGCAAGCTGTGAGGAAAGCAT
GGAGAAATGGAGTTCTGTTTTCATTCTGAGATGCCTAATA
GACATCTGAGTGGAGATGGATGGATATCGTGAATTTTGGA
GCCTAGAGTTAAGGGAAGAAGTTTGTACCAGAGCTACACA
TTTGAGAGTCATCAGTTTTTAAAAGGTATTCAAGCTCTAA
ACAGGATGAAATCATCTGCAGAGTGAGTTTAGAGAGAAAA
GAGAGGAGTAAGGGTGAAGGCACAGAGCTCACACAAAGGT
GTAGACCAAGAGTCAGACTGTGTGTTTTATTCAAAATGCA
GTGGAAAACCATTGAAGGGGTCAAGTAGGGAACTGACAAG
CCAAATTTGCATTTTAAAAGGATCATTCTGGCTGCCCTCT
GGAGTCCATTTTGAGGTTGATATGGTGTCCAAATAAGAGA
TGGTGAGGAGTGGTTAGATTCCAGACATCACTGCAGATAA
CACCCATAGGATTTGCTTCTGGGTTGGAAGTGGCATATGA
AAGACTAGCGTAAACTTCTGGACTGGGAAAATGGAAAAGG
AGAATTTCAATCCTGAGATGAGGAAGATTAAAGAAGGAGC
AAGCTGTGAGGAAAGCATGGAGAAATGGAGTTCTGTTTTC
ATTCTGAGATGCCTAATAGACATCTGAGTGGAGATGGATG
GATATCGTGAATTTTGGAGCCTAGAGTTAAGGGAAGAAGT
TTGTACCAGAGCTACACATTTGAGAGTCATCAGTTTTTAA
AAGGTATTCGAAGCTCTAAACAGGATGAAATCATCTGCAG
AGTGAGTTTAGAGAGAAAAGAGAGGAGGCTAAATGAATGA
GCCCTGGGGCACAGCAAAGCCCACAAAGGAGACTGAAAGG
AGCAGACGGTGATAGAAAGAAAATCCAGACTGCAGAGTAT
CCTCGAAGTCAAAGAATGAAGTCATTCAAAGAGGTTGCCC
CTAAGAAGGCCATCATCTGGTTGGGAAGATAGGCTTCTAA
ACCAAAACATAGAAGTACAAGCTTTTAAACACTAAAATAG
AGTATGAACCAAGTGCTATGGAAGTCCTGAGGAAGAAGCT
TTAACACCTCCCATGGAAGGTGAGGGAGGCTTCACTGAGC
AACATTAAGCTGTACTCATTGCTTAGTAGAAATTACTGAA
TGAGGAAGTACAGGGAGGGAATGGCTCCCAGATGAAACAA
GTATGGAGAGGCAGAGGCACTGAGACATCCACCAGTGAGG
ACAAAGGACCAGTTTGACAGCCTTTTTGGGTACCAGCACT
TGGTGAGTCCCAAATTCTTGTCCGGTGCTGAAGAAGAATG
AGATCACAGGGATGAATTGAGTAACAGTGAACGTGGAGAA
TTTTATTGAGTGATGGAAGTGGCTCTCAGTGGAGAGGGCA
GCTGGAAAGGGGACAGTAAAGTCAGATCACTCTCCCCTGA
AGTCAAGTTGCCTCTCTCCAATGTCCAGCCATTGTCTCTG
AAGTCAAGTTTCTTCTCTCTGACACCCAGCCACTTCTTTC
CTCTACCGGGTGAATCTGGGGTCTTTATAGGCACAGAATG
CGGGGACAGGGTGGGCAACATTTGATGTATAAAAACACAT
TATTCAGAAGAACCAATCAGGAGAGAGAGGGCAAATAGGA
ATAGAAGTTCTCGCTTTGGGCCACGGGTTTCAGGCTTTTT
GACTTGAAGACCGGGCTTCACCAGGGACCTGCCCCTGCCT
GCCTAGAGTTTCTCTGTCTCCTGCTGCTATCATTCAGAAG
GTATGATTTAGCAGAAGGAAGTATGGTAGACCCACACAAG
CATCCACACTGACAAAGGGGGCATCTGACTTTGAGACTTT
CCTTTGTGGGTTAGCGGCATCAACTGCTGCCTGTCATGGA
TGAAACCAAAGAGCCTCATGATTATGGTCCGGACTCTCAC
CTGGATGACAAGGCTGCATAGGCACTCTGGTTTTTGATGC
CTCTTGAGGATGAAGTAGGAGAGAGTTACAAAGTGGTTAA
CAACTAAGAGAACCTAAGGAGGCTCCAGCGTCCTAGGAAA
ATTTGGGGCACCCACTTTGTTCTGGGATCTGTCTGAAAAA
AGATTCAAGAGAAATATGTCTGGGCCTGCCACATAGAAGG
CACCCAAGTTATTAATTCAACCAGACTCTGCAGCTGTGAA
CAGATGAGTAATGCTATGGATCATTTGCAGGGTCCTGCAG
GAGAGTTGACTGAATGTAAGACCTTTTATCCTATGAATAA
CCTTCCACGGGTAGAAACACATGTGCTATCTCTGCAGAGG
TATATTCATTTTTAACTTTCTTCTTAGCGTAGTAATGTAA
AATGTCCTTTGGTAATGGTTTCATCAACATCATTACTCCA
AGGGGTAATCTGCTTCTACAGTTAATTGTGAAACACAGGA
TAAATTAACACTACTGTTGTAATAAATAACCTCAAATTCT
CAATAGCTTAACACATTAAATGTTTGTTTCTCACTCCTGT
CACTGTGTGATGTGAGGCCACTAGTCTGCTGGGTCTTTCT
CCTACAAGTGGTGACTCAGGAATCCATGATTATGCTTCTT
GTACTACATCCACCTTCTGTACACAGTCACTGTGATCCCC
AGGAAGGGAGAAAAGGACTACGGAGAAATTTCTTTCTAGA
CCTGAAACTGATATACATCATTGCCACCCACATTCACTGA
CCAGAATCCAGTCACCTGCACCCAATCTAACTGCAAAGGA
AGTTGTGTCCAGGAAGAAAAAATGAGGTTTGAGAGCATAC
ATCCAGGTATCCATCTAGTAGGCTGCCTGTATCAATTTAC
ATGCATTCACACTCACACAGACCTGTGGCAGATTTAAAAG
AAAATAGCATAGCCACAGCATGTTTTATAATTGTTCTTGC
AAATACTCTTCTAATCACTTACACATTTTATAGCAAAGAT
TCTGTTTGCAAAGCAGAACTGCATCACAACTTACTTGAAG
GTGAATGAGATTATATTCTATTACACTTGTGATTTTTATG
GAGGCACAGTTTCCATTATACATGCATAATACCCAGTACA
GTGCAAAAGCATGTAGGTATTCAGCAATCATATTGAGTAG
ATCCTTAGATGAGTGGATGATGGGTGGGCAGGTCGAATCA
GAAATGATTTTTGTTGTGATTCTGTGATACAGGGCCAGGA
GTCCTGGGTGACGCCCTCTGAGCTCATGCCATCATCTTTA
TGCATGTGCATGTCCCCCTTATGGCTTCAGTGGGGCCCAT
GCACATAGAGGTAGGCCAGCTGCCCAGTAAATCCTCCTCC
TCCTGCTAGACAGTAAAGGCAGGTCACTCTCCCCTGACAT
CAAGTTGCCTCTCTGCCTCTCTCCTCCAAAGTCAAGTTGC
CTTGGGATTGTCTATCCAGCAAACAGCTGCCAATGACAGA
GTCAGAGGAAATGGTACATAATAATGGTACATAATAAGCA
GTATAATAAATAGTCCATTGGACCTTCCATGTGGATCATT
ATCAAGTCATTTGTATCAGAATTAATATTTCATATAGCAT
AGTTGTATGAGAGCACTGAAAGAAACAGGGGTATGGTTAA
TACATTCTGATGCTACGGTACCAATTTTATATTATTCAGT
AAAGTTAATTCTGTCTCTAAAGAAAGGCTCCTACAATTTC
AAGTTTAAAAAAGACTCTATGATCATGGTCTCTAGGATAT
AAAAGGTTGGCAAATACTGATGGAAAAAGAACCAAAGAAT
AAAAAGAATCCAAATGACAGCCATAATATCTTCCCCAAGA
GGAAACAAATGTGTTTTTCTTTTGTTTTTTTTTTTTCAAC
ATCAGTTAAATAGCATGCACCTGTCTTTTTTGATACATTG
CTAATTTAAAAAATAATTTTAGACTGTGTAAGCAATACAA
CCACAGAAGATACGGGAATGAAAGAAAGTTCCGAAATCAC
AACATCCTGACACAATTATTATTATTATTATTATTATTAT
TATTATTATTATTATTATTTTAAGACAGAGTCTTGCTCTG
TGTCCCAGGCTGGAGTGCAGTGGTGCAATCTTGGCTCACT
GCAAGCTCCACCTCCCAGGTTCACGCCATTCTCCTGCCTC
AGCCTCCCGAGTAACTGGGACTACAGGTGCCCGCCACCAT
GCCCAGCTAATTTTTTGTATTTTTGGTAGAGACAGGGTTT
CACCGTGTTAGCCAGGATGGTCTCGATCTCCTGACCTCAT
GATCCACCCACCTCAGCCTCCCAAAGTGCTGGCATTACAG
GCATGAGCCACCACGCCCAGCCGACACAATTATTTTATAA
CTTCATTTCCTTCCAAAGTTTATTTCCATCTGTATGTTCT
GCACAGTTCTAAGCATACTGCATGTAATCTTTTTCCTTTT
TTGTTTCGTCGTGTTGAAGATCCTATTTTTATGAAGTGTA
GTAGGTGCCCCTAGTAACAACTGAAATGGTGTGGAAGAGC
CTGCTTTGACGAGCAGCCATCTTCCACCTTCGCTCACCAA
CCTCTAGTCTCACACCCCATTGAAAACTTCTTAACCGTTT
TGGTTTTTAGTAGTTCTGCTAATTACTTCCATAAGTCTAA
GTAATATGCTTATCATAACTTTATTTCTTTTTATTATGAA
TTAACTACATCAAAAGGTACAAATGTATAATATAACCACC
ATCTAGTTGTATTAAATGCAAAATTTTTTTGTACGTTGCT
TTCCGTTTCTTAAGAAAAATATGTTGCAGATACATTTGAG
CCCCCATCCCTACCTCCAGACCCCATCACTTTGTCTCTCC
TCCTCCTCCTCAGAGTGACCTGCACTTGATGTTCATCTTT
CCTAGGTATGCTCTTACACCAGCAGTTGTCAAACATGTTA
ATCGCAGAATCCCTTCACGTTCTTAAAAATTATTCAAGAC
CTTAACATTGTTTCTGTTATGCTGATTATAGCTATCATTA
TTTACAGTGTTTGAAATAAAGGCTAAGACATTTAAGAAAC
ATCCCTTAATTAATTTAAAATTATATTAAACTCATACATT
GGTATAAATAATACATTTTTATGAAAAGTAAATATATTTT
CTAAAGTTAAAGAAGAGTAGCATTGTTTTACACTCTGCAA
ATTTCTTTAATGTCTGGCATGCTCAAAGACAGCAGGATTC
TCATATCTGCTTCCACATTCAACTGTTGTGGTATTACATG
TTATGCAGCCTATGGAAAACTCTGGTACACTCATGAGAAT
ATAAGAGTAAAGGAAAAAAATTAGTATTATTATGAAATTA
CTTTTGACCTCACAGAATCTCTGAAAAGGTCTCCAGGACC
CTTTGAGAGTGATATTTTATGACATCAGTAGATAAATGTA
ATTGTAAACTATGTAAAATTATTTTGCTGGTGTTCAAACT
CTGTTATGTGGTTTGTATGAGTCTATACATAGCATTATGA
AATTTGCTTTATTTACTCAATATTGGTTTTTATATTTATA
AACTAGCAACATGAGCTCAAATTACTTTCACTTTTGTATG
GTACATAATTATATCATACTTTTCCTAGTCTTTTTCATGG
TGCTATGGTTTGCATATGTTTTGTCTCTCCCAAAACTTGA
AATTTAGTTGCCATTGTAACAATGTTGAAAGGTAGAACCT
TTACTGGGTAGGGCCTAATGGGAAGCTTTTATGTCATGGG
GCTCCACCCTCATGAGTGGCTTGGTGAACTTCTTAGAGTA
GTGAGTTCTCACTCTCAAGAGACTCTCTTGAGTTCTTTTG
GGAATGGATTAGTTTCTGCAAGATAGTGTTTGGCACCCTT
GCATGTGTCCGCTTCACCTTTGACCTTCTTCCATGCCCTG
CTCAAGCAGGAAAGCCCTTTCCACAAGTCAGTGCCATGCT
CTTGAACTTCCCAGCCTGCCAAACTGTGAACCAAATAAAC
CTCTTTTCTTTGTAAATTACCCAGTCTCAGGGATTCTGTT
ATAGCAACACAAAATGGGCTAGATTGATACTTGAAATTTT
AAAGTTTTTCCCTGTTACTAACAAAGTTTTAGAGTATTCT
TGTCTTTGTCTGCTCTCAAGATTTTGTAGTAAAGGGAGCT
AAGTGGAGAACTGTCCGTTGGAAGAAATTATGTACCTTTG
ACTTTTCTAGATATTGCCAAATTGCTGTGTAGAGTAGTAG
CCTTCCCAGTTTACACATCCACCAGATGTATGAGAAGTCC
TGCTGTTCTACAAGGTTGACATTTGTTATCATCAGATTTT
CAATTTGTGGTCAATTTCAAGGGTATAAAATTATTTGTTT
TTATTGCTTCAATTTGCATTTCCTAGATTACCAATACATT
TTTAGTCATTAATGTTTCCTCATCGCTACCTCCAGACCCC
ATCACTTTGTCTCTCCTCCTCCTCCTCAGAGTGACCTGCA
CTTGATGTTCATCTTTCCTAGGTATGCTCTTACACCAGCA
GTTGTCAAACATGTTAATCGCAGAATCCTTCACGTTCTTA
AAATTATTCAAGACCTTAACATTGTTTCTGTTATGCTGAT
TATAGCTATCATTATTTACAGTGTTTGAAATAAAGGCTAA
GACATTTAAGAAACATCCCTTAATTAATTTAAAATTATAT
TAAACTCATACATTGGTATAAATAATACATTTTATGAAAA
GTAAATATATTTTCTAAAGTTAAAGAAGAGTAGCATTGTT
TTACACTCTGCAAATTTCTTTAATGTCTGGCATGCTCAAA
GACAGCAGGATTCTCATATCTGCTTCCACATTCAACTGTT
GTGGTATTACATGTTATGCAGCCTATGGAAAACTCTGGTA
CACTCATGAGAATATAAGAGTAAAGGAAAAAATTAGTATT
ATTATGAAATTACTTTTGACCTCACAGAATCTCTGAAAAG
GTCTCCAGGACCCTTTGAGAGTGATATTTTATGACATCAG
TAGATAAATGTAATTGTAAACTATGTAAAATTATTTTGCT
GGTGTTCAAACTCTGTTATGTGGTTTGTATGAGTCTATAC
ATAGCATTATGAAATTTGCTTTATTTACTCAATATTGGTT
TTTATATTTATAAACTAGCAACATGAGCTCAAATTACTTT
CACTTTTGTATGGTACATAATTATATCATACTTTTCCTAG
TCTTTTTTTCATGGTGCTATGGTTTGCATATGTTTTGTCT
CTCCCAAAACTTGAAATTTAGTTGCCATTGTAACAATGTT
GAAAGGTAGAACCTTTACTGGGTAGGGCCTAATGGGAAGC
TTTTATGTCATGGGGGCTCCACCCTCATGAGTGGCTTGGT
GAACTTCTTAGAGTAGTGAGTTCTCACTCTCAAGAGACTC
TCTTGAGTTCTTTTGGGAATGGATTAGTTTCTGCAAGATA
GTGTTTGGCACCCTTGCATGTGTCCGCTTCACCTTTGACC
TTCTTCCATGCCCTGCTCAAGCAGGAAAGCCCTTTCCACA
AGTCAGTGCCATGCTCTTGAACTTCCCAGCCTGCCAAACT
GTGAACCAAATAAACCTCTTTTCTTTGTAAATTACCCAGT
CTCAGGGATTCTGTTATAGCAACACAAAATGGGCTAGATT
GATACTTGAAATTTTAAAAGTTTTTCCCTGTTACTAACAA
AGTTTTAGAGTATTCTTGTCTTTGTCTGCTCTCAAGATTT
TGTAGTAAAGGGAGCTAAGTGGAGAACTGTCCCGTTGGAA
GAAATTATGTACCTTTGACTTTTCTAGATATTGCCAAATT
GCTGTGTAGAGTAGTAGCCTTCCCAGTTTACACATCCACC
AGATGTATGAGAAGTCCTGCTGTTCTACAAGGTTGACATT
TGTTATCATCAGATTTTCAATTTGTGGTCAATTTCAAGGG
TATAAAATTATTTGTTTTTATTGCTTCAATTTGCATTTCC
TAGATTACCAATACATTTTTTAGTCATTAATGTTTCCTCA
TCGCTACGTTTCCTGTGCATTCCCTTTGCCCATTTTTTCA
GTTGGGTTATTTATCATAAATTTATCACAGTGCTTTGTAA
GTTCTGATTTCCAATCCTGTGTTGGTCATATGGGTGGTAG
TCATCCTATGTTTTTTCTTTTTTTTTTTTTTGGAGATGGA
GTCTAGCTCTGTCGCCCAGGCTGGAGTGCAGTGGCGTGAT
CTCGGCTCACTGCAAGCTCCGCCTCCCGGGTTTACACCAT
TCTCCTGCCTCAGCCTCCCGAGTAGCTAGGACTACAGGCG
CCCGCCACCTCGCCCGGCTAGTTTTTTGTATTTTTTAGTA
GAGACAGGGTTTCACCGTGTTAGCCAGGATGGTCTCGATC
TCCTGACCTCGTGATCCACCCTTCTCGGCCTCCCAAAGTG
CTGGGATTACAGGCTTGAGCCTCCGCGCCCGGCCCATCCT
ATGTTTTTCTAAGTGAAGCATTTACTTATTTAGGAGGCAC
CTAGAGAGTCACAGTCCAGTCTCTGGAGGCCGACTGGTTA
AGTTCAAATCCTGATTTGCAATTCTTTATATATTCTGAAT
ATTAAATCTATTCCCAGTTATCTGCATTTTAAAATCTGTA
TTCATGAGTAGCCTTGAGTCAGTCTCCCTATTCTTCAAGG
TTGCTATGAGAGTTAAATGAATTAACACATGTAAAGCATT
TAAATAGCACCTGTCAGTAGAAGGGGTTTTGTATGTGTCT
CCTATAGCCGAAATGCTGGTTGCCAGCCTTCTAGAACTCA
TTCTCCTCTCCCTCTCCAGACATAACCCGTGTACTAAAAG
GTGTGTAACCTCACAGTTTGTGTTTCCTATATTTATCTTA
GGAGTGTATTTTTATAATAAAGTTTTCACAGATAGAATCA
GATTGTATTTACCGTGCTTCAGCTTGTGTTTCTTAGTTAA
CATTTTCAATATAGTTTAAATCTCATAATTATAGCTAATG
TTTATGGAGGTCTTGCTATATGATACCTATAGCAATCATT
TAAAGTTCACAATAGTGCTCTGAAGTAGATGTATTACTCT
GTATAGTCCTTGCTTTGCAGGTGAAGAAACTGAAGAACAG
TAACCTTAAGTAACTTGCCTAAGGTCACACAGCTATGAAG
TGCAAGAACCAGGATTCTCAACCAGGCAGTCTAGCTCTAG
AACTTACACTTGTAACCATGTGCTGTATACCTAGAATAAG
ATACAAAGAAGAGTACACAATAACGTATTACATGCACAAG
TATCTACCACCTAGCTTAATCAAAACCTATTATTGTGCCA
TGTTCATTTTAAGGTTTTTTTTTTTTTAAGAAATAGGATA
TTACAGATACAATTGTGACCTTCTTCATCCTCAGGGGGAA
TTACTATTGCAAATTGTGTGTTTATCATTTCCATGCATAT
TTTTATGCTTTACTGCATATCTGTGGATCCATTTAAATTA
TATATTTTTGTGTATTTTTCAAAATTTATGTTAGTGCCAC
AAAACTGGACTACCATTTAGCAATATCCTTGTTCAACTAC
TATTTATTATATTTATTCATGTTAATACATAGATATGCTA
ATATTCAACTACAGTACTCCATTGTAGCTGAATAATATGC
TATGTTTATCCTTTACCTGTTGATGGACATTTAGTTTATT
TCTTGCATTTTGCTACTTAAAACAGCACTGCAGGAAACAT
TTTGTGTAGCTTTATTTGTGCATGTATAACAGAGTTTCTT
TAGAGTGTGTACAGCAAAGTAAAATTGTGAGGTCAGAGTT
ATAAGCATATTTGGCTTTTAAGAGCATGTTACACCAAATT
AAATTTATTCTAGAAATGTGTAAGCAGTGTTTAAATGCTC
ACTACTCTATATTCTTACTAACACCTGCTATTGAAGATTT
TAAATACTTTTTCAATCTAATGCTTATGAAATGGATGGTA
TCTTTTTATGGTTGTATTGAGTAATTTTCTGCTTACTAGT
GAGGGTGACCATATTTTCACATTCAAGTCTCCTCTTTGCT
AAATTGCTGCTCATTTGTAATTCTTCATATAGTCTGGATA
CTTTGTCAATTATCTGCATTGCAAAATCTCCCTTACTGTG
GTTTCATTTGCACTTTGTTTATGAGGTCTTTTTTGTTTGT
GCAAGTTAATATTTATGAATAATTTTACTCATGGTTTATA
CTTTTTCATATATACATGCTTCTTGTCTAAGAAGTACTTC
TGTAGTCTGAGATTATAAAGATACTCTTCTACATATTTTG
AAAATTTTAAACATTTCCTTTATGCATTTAGTTTTTTAAT
CCCTGAAATTTGTCTGTAATGATAGTAGACCTCTAATTCT
AATATGAAGTAGACCTCTAATTCTAGTTTTTTTTCAGTAT
TAAGTAAGCTCATCAACTGCAGTGCATCTTGTCAGTTTTC
AGAACTTCACGTACACATAGGTTTGTTTCTTTTTCATCCA
CTGAATCTCCCTGTATTTAAGTGCCACACAACCTTAGTTA
CTCTAACTGTACTATAAGTCTCACTCCCTGCCAGGTCAAA
TCCTCTATTTGGCTTTCTTCTTAGTCATGTCAAATGTACT
TGTCCATAGTTCTTTTATATTAATTCTAAGGTGATCTTCT
CCAGGCTTGTAGAAACCCTTTTTGAGATTTTGATTAAGCA
TAGCTTACTTTTTCATATTCTTCTGAGGAAAAAGTCAACA
AATGTATCATAATGAGTTCTCTAATATGTAAACACGATAT
GTCTCTCCATTTATTCAATTCCTCTTTTATGTCCCTTGTG
ATTGTTAATTATATGAGGCAACCTGACTGGGCCACAGGGT
GCCTGGATATTTGCGCAAACATTATTCTGAGTGTGCCTCT
GAGTGTGCTTTTGGATGAGATTATCATTTGACTGAGTAAA
ATAGTAGTAGACTGAGTAAGGAAGATTGCTTTACTCAATG
TGGGTGGACCCCGTGAAATCAGTTGAAAGCCTGAATAGAA
AGAAGACTGGCCCTTTTACAAGGAAGAGGGAATTCCTCTT
GCCTGACTGCTTCAGCTGGGATAACAGCTTTCTTCCTGCC
TTCAGATAAAAATTGAATCATTGGTTCTTCCTGGGTCATG
AACCTACTGGCCTTTGAACTATAATAGAATTACACCATCA
GCTGTCCTGGGTCTCCAGCTTGTCAGCTGAAGATTTTGGG
ACTTGTCAGCCACTATAATCATGTGAGTCAATTTCTTATA
AGAAATCATACACATACACACACACACACAGGTTCTGTTA
CTCTGGAAAACTCTGACTAATATAGATTTTGGTGGAGATG
GGGTGGTTGAAGGAGTTTTGAGGATCTTGCTGGTATAACA
TTAGATTACTGTGAAGGGACTGTAGGTAGAAATATGGATG
TTAATGATGATTCTGGTGAGGGCTCAGAAAGGTAAGAAAA
GAACTGAAGAGAAAGCCTCCATCTTCTTAGAAAATAAGTG
AATAATTGTGAACACAATGTTGGTATAAGTATGGACAATA
GAAGCCATTCTGATGGTCTCAGACAGAAATGGGGAACAAG
TTATCGGAAATTGGAGGGAAAATGATTCTTGTTATAAAGT
GGCAAAGAACTTGGCTGAATTGTGTTCTAGTGGAGGTAGA
ACTTGCAAGCAACCAAGTTGGATACTTAGCTGAGGAATTT
TCTAAACAAGGTGTTGAAAGAGCAGCTTAGTTTCTCCTTA
GTGTTTATAGTAAAATGTGAGAGGAGAAAGATAAACTGAA
ATAAGTGGTAAGCAAAAAGAAACCAGAACTTAAAAATTTG
GAAATTTCTCAGCATTTCTTTGTTATGAAAAATGAGGAAA
CATTCTGGAGAGAACAACGAAGATGTGGTTGGACAATTGC
TCCATGAAGAGGTTATCCATGATGTTAATAGCCATCTCAG
CAGAATTCAGGGATAGAGATGAGGTTATACTGGCAACGAC
ATTGTCAGTTTGGACCAAAAGGGACAGTGTTAAACAGTAG
AGCTGTCTGGTTGTGAACACGCTTCATCCTGCAAGAAAAG
AGAAGAATGACCTGAAGATGAGCCAAAGATTATCAGGGCT
ACCACTTCCACCATGGGATCATGGGTCAAAACTGCCTCTA
CCTCATTTTCAAAGCCTAGGGCCACTACCACGGTTTCACT
GGCCAGGCCACACCACCTGGAGCCTTGAAGGTAAGGCTCC
CTAGAGCCTTGGGAGCAATGCCACCTAGTAGCTTGGGGTT
GGGACCACCTGGCATAGCTTCAGGGGTGGGATGACTGCCC
AAGTGGGTCTGAAAGGCAGGAGCAATTTCCCAATGGGTCC
AGAAGGTAAAGGTAGAGCCCAGTGGGTTCAGAAGGCAGTG
CATTGAGCCAAAGAGGATTGTTCCTGAGCCTTACAATTTA
ATGTAACTTGCCTTGATAGGTCCTCAACTTGCTTGGGACC
CATCATCCCTCCCTTCTTTTCTGTTTCTCTCTTTTGGAAT
GGGAAGGTCTATCCTGTGCTTGTTTCTTCATTGCATTCTT
GACACACATAAACTTGTCTTGTTCCACAGGTTCACAAATG
GATAGCAATTTGCCTCAGCATGATTTCACTTTGAGTCGCA
ACATACATCTGGTTTAGATCATATTTATATGAAACTTTGG
GCTTTAGACTTTAGAGTTGATGAGTTGATGCTGAAATTAG
TTAATACTTTGGAGGTTGTTGGGATGAAATGAAGGAATTT
TGCATTTGAAAAGGACATGAATTCTGGAAGAGCTAGGGGT
GGAATATCCTGGACTGAATATTTGTACCCGCCACCCCAAT
ATGTAAATAATTAAAGTTAATTTGTGTCATAAGAGTGCTG
CCCTGATCCAATAGGATTAGTGGCCTTTAAAGAAGAGTTA
CCAGGGAGTGTGCTCACTCTCACTCTCTCTCTATCTCCTC
TCTCCTCTCTCTCTCTCTTCTCTCTTTCTCTCCCTCTCCT
GTGTGTGTGCACATTGGAAGATCATTTAAGGACACAGCAA
GAAGCCAGCCATCTACAAGCTAGGAAGAGAATTCCCACCA
GCAACCAAATTTGCTGGCACCTTGATCAGGACTTCTAGCC
TACAGAAATGTGAGAAAATGCATTTCCATTGTTTAGGCTA
CTCAGTCTGTGGTATTTTGTTAGGGAAGCCTGAGCTAATA
CACCCCTCAATAATATTTTTGTATTTTGTTATTTGATAGA
GATTTTACTTACCTTTTACTAGGCTTCTTCTTAGATGCTT
TTAGATTTTGTTACTATTGTGGATTATTTCTTTTAAAATA
TTTTATAATTGGATATTACCAGCTCACAGAAATGCTTCTG
AGTGTTTATACTTATTTTTGTATTCAGAAAACTTACTGAA
CTCTTGGATTTACCGTATTGACAATTATATTGTCCTGTAA
ATTTGTAGCTTGTTTTCTAGTTCTTCTGAGTCTTCATTAA
ATTTTTCTTGGTTACTGCATTAGCCAGAATCTCCTGAATT
GATTTGAGTGTTTCTTTTACTTTTGTTTATGGTTTCTTAC
CTTTATATTTTGCCCAAGATTCTAGAAGGGTTCCTTTCAT
TTACTCTTCAGTCACTTTATTGGTTCATTTTTATTTTCTA
AGATGTCCTTTTTTCTTTCTTTTTTATAAAATCATGCTCT
TATTTTAAAAATATAATATCAATTAATCTCAGAGTTTATT
TCTTAAATGTCTTTGAGCATCATGACATCAATTTATTTTT
CAATTTTCTTCTACATCTTGAAACATGTTTTTACTAGTTT
TATATGTATAACTCACATACCATACAATTCATCTATTTAA
TATGTACAACTCAATGTTTATTAGTACATGGTATCTGTGC
AAATACCACCACAGTCAATTTAGACACTTTAATAACTTCA
AAAGAAATACCATACCCCTAGTTTTACTTGCTATTTCCCC
CTCCACCCAGCACTATGCAACCACTAATCTACTTTCTGTC
TATAGATGTGCCTATTTTGGACATTTCATATCAGTAAAAG
CATACAATATGTGGTCTTTTGTGAACATCTTCCTTGACTT
AGCACAATGTTTTCAAGGTTCATCCAATTCATCTATTTCT
TCTTTTGCTACTCATGCTTTTGATGTCATATCTAAGAATT
CATTGCCAAGTCTGAGGTCATGAAGATTTACCCCTGTGTT
TTCTTCTAACGGTTTGATAGCCTTAGGCCTTATATTTAGG
TCTTTGACCCATTTTGAGTTCATTTTTGTGTATAATGTGA
GGAAAGGGCCCAACTCATCCTTTTTTGTGTGGATACCCAG
TTGCGCCAGCATCATTTGTTGAAAAGACTACTGTGTCTCA
ATTGTATGGTATTGGCAACTTGTCAGAAATCAGGTAACCA
TAGATGTATGGGTTTATGTCTGAATTCTCAACTCTATCTT
CTTGATCTATATATCTATTCTTGTGACAGCACCCAATGTA
TTGATTGCTGTTTTTTTCAAGTAGGCTTTGAAATCAGAAA
GTGTGACTCCTATTTTGTTTATCTTTTTGAAGATTGTTTT
GGCTGTCCAGGGATCTTTGTAATTCCATATGAATTTTAGA
ATCTGTGTACTGATTTCTATAAAAGCATCAGTGAGAATTC
TGATAGGAATTGCATTGATGAGGCAGATTAATTTGGGGAA
ATATTGCCATTTAACAATGTTAAATTTTCTCATCTAGTAA
CATGGTATCCTTTTTTATTCATTTAAATGTTATTTAATGT
CTTTCAGCATTTTAGTTTTTAGAATGTAACTTTTGCACTT
CATGTGTTGAATTTATTCCACAATATTTTATTATTTTTAT
GCTATTGTAAATGGAACTGTTTTCTTAATTTCATTTTCAG
ACTGGTCATCACAAGTATATAGAAATGCAATTGATTTTTT
ATCCTGCTAGTTTACTGAACTCATTTATTAGTTCTAATAG
CTGTTTAGTGAATTTCTTAGGATTTTCTGTGTATATGATT
ATGTATCTGTGAATAAAGATAGTTTTACTTCTTCCTTTCC
AATTTGGATGCCTTTTATTTCTGTTTCTGTTTCAATTGCC
TTGGCTAGAACCTCCAGTCAATGTTGAATGAAAATGATGA
GGGCAGATAACTCTGTCTTTCTTTGTTTTTGAGACAGAGT
CTCACTCTGTTGCCCAGGCTGGAATACAGTGGTGTGATCT
TGGCTCGCTACAATCTCCATCTCCCAGGTTGATGCAATTC
TCCTGCCTCAGCCTTCCTAGTAGCTGGAATTACAGTTGTG
CACCACCATGCCCAGCTAATTTTTGTATTTTTAGTAGAGA
CGGGGTCTCACTATGTTGGCCAGGCTGGTCTCAAACTCCT
CACCTCAGGTGATCCACCCGCCTCAGCTACCCAAACTGCT
GGGATTACAGGTATGAGCCACCACACCCGGCCATGTGTCT
TTCTTCCAATCTGAGTGGGAAGGATCCATTCTTTCTCTGT
TAAATATAATATTTGCTATGGGTTTGCGTACACACCCTTA
TCAGGGTGATAAAGTTCACTTCTAGTCTTAGGTTTGCTGA
TCGCTTTAATATGAAAAGGTGTTATATGTTGTCAAATTTT
TTTGATTTGCTGTGGGTTTTTTTGAGGATTTTTGCTTTAT
ATTTCATTCATAATACCAATTTCTGAGTGTTAAACCAACC
TTGTATTCCTATAATAAGTCTCAGTCTCACTTAGTTAACG
GTGTATAATTGTCTTTATAAATGTTCCTGAATTTTGTTTT
TCTTTTTTTTATTATTTCTGTTGAACAGGGTCTCAATCTG
TTGCCCAGACTGGAGTGCAGTGACATGAACATGATTCACT
ATAGCCTCAACCTTCCAGGCACAAGCAGGCCTCCCACCTT
AGCTTCCTGAGTAACTGAGACTATAGGCATGCACCACTAT
GCTCAGCTAATTTTAACTTTTTGTTAGAGACAGGGTCTCA
TTCTGTTTCCCAAGCTGGTCTCAGAACTTCTGGCCTCAAA
TGATCCTCCCACCTCAGCCTCCCAAAGTGTTGGGATAACA
GGCATGAGCCATTGTGCCCAGCCCCTGGATTTTGTATGGT
ATTATTTTGTTGAGGATTTTTGCACCCATTTTTGTAAGAA
GTATCATTCTGTAGTTTTCTTGTGAATGACTTTGTCTGGT
TTTCTTATCTGGGTAATGCTGCCTCATAGAATGATTTGAG
GAGTGTTCCTTATCTTTTTGTGTTTTTTTTTTTTTTTGGT
TTATTGTTTGTTTGTTTGACTAATAAAATCTCTTTACTCA
TTATGTATCTATTTAAATGGCCGATTTCTCTTGAGTTAGT
TTCAGTAGCTTGCATCTTTCTGGCAATTTGTCCATTTCAT
CTTATTTATCTGATTTATTTGCATACAGTTGTTCTTAGTA
TTCCCTTATAAGACTTTATATTTCTGTAAAGTTGGCCTTA
ATTTCCTTTTTTTCATTTCTTATTCTAATCATTTGAGTTT
TCTCTTTTTCTTCTTGGTCAGTCTAGCTACTAAACGTTTG
TTAATTGTATTATTCTCTTTGAATGAATAGCTTTTGGTTT
CATCCATTTCTCTCTATTGTTTTTCTGTTTTCTATATCAG
TAAATTTCACTGTAGTCTTTATTATTTCCTCCTCCTTGTT
TTTTAGGTTTAGTTCTTTTCTCAGTATCTTATGGTAGAAG
ATAAGGTTTCTGATTTGATTTGATATCTGTCTTATTTCTT
AATACAGGCATTTATAACTATAAACTTTCCTCCAACCACT
GTTTTAGCTGCACTTCACATTTTTTTTTTCATTTTTTTGT
AAGTGTGTCTTCATTTGCATTCATCTCAAAGTATTCGCTA
ATTTCTCTTTAGTTTCTTCTTTAATCCACTGGTTATTTGA
GACCATTTTATTTAATTTACACGTATTTATGAGTTTCCCA
AAATTGTCTTTGTTGTTGATTCCTAAATTTAGATCATCTA
TTAGTCAGGGTTCTCTTAGAGGGACAGAACTAATATGAGA
TAGATATAGATATAGATATAGATTAGATAATATAGAAATA
GATATAGACATAGATATAGATATAGGGGAGCTTACTTAAG
TATCAACTTACATGATCACAAGATCCCACGATAAGCCGTC
TGCAAGCTGAAGAGCACGGACAGCCAGTCCAAGTCCCAAA
ACTGAAGAACTTGGAGTCTGATGTTCGAGGGCAGGGAGCA
TCCGGCATGGAAGAAAGATGTAGCCTGGCCCATCTCACCA
CTTCACGTTTTTCTGCCTGCTTTATATTTGCTGATTAGAT
GGTGCCCATCGAATTAAGGGTGGGTCTGCCTTCCCCAGCC
CATTGACTCAAATGTCAGTCTCCTTTGGCAACACCCTTAC
AGATACACCCAAGATCAATATTGCATCCTTCAATCCAATC
AAGTTGACAGTGTTAACCATCACAGATCCCAGTGAAATGA
AATTAGGAATCAATAACAAAACATACTTCATGTTATTTCA
GTACTTTAAACTTTAGTGAGGTTTATTTTATGGCCTAGCA
TGTGGTCTGTCCTGGAGATGTTTCATGTGCACTTGAGAAG
AAAGCATATTCTCCTACTGTTGTAGAGAGTATCCTATAGA
TGTCTGTTGGGTCTAGCCGATTTTTAGTGTTACTGAAGTC
TTCTATTTCTTGTTGATCTTTTTCCTCATTGCTTATCTAC
TATTGGAAATTAAGTTTCTAACTATTATTGTTGAATTTTC
TATTTCTTCTGTCATTTCTATCAGATTTGTGCTAACTTAA
TTGCAGTGAGCTATAGGACTGTTACTCTTATTTATTTATT
TACTTACTTACTTATTTATTTATTTTGAGACAGGGTCTCA
CTTGGTCACCCAGGCTGGAGTGCAGTAGCACAATCTCAGC
TCACTGCAACTTCCACCTCCCAGGCTCAAGTGATCCTCCC
ACCTCAGCCTCCTGAATAACTGGAACCACAGATACATGCC
GCCATGCCTGGCTAATCTTTTATGTTTATTTTTGGTAGAG
ACAGGGTTTTACCATGTTGCCCAGTTTAGTCTTGAACTCT
TGAGCTCAGATGATCCACCTGCCTTGGCCTCCCAAAGTGC
TGGGATTACAGGCATGAGCCACTGTGCCCGACCCTATTCC
TATTTATTTTTAATAACTTCTCCACCTTTAATCATTTCTG
TCTCTCTCCATTTCTTCCTGTGTATTTGAGTTACAATCTT
GAGTAATCTCCTTATCCCAGTATGGCTTTGCTCCTACTCA
TTTCATCCTGTTCTGTTATTGGCAATATATTCTATTTCTG
TCTCTTATGGGGGCACAACATACATTATACACAGACTTTT
TGATATAATTTTTACATTACTTAAGAGAATAAGGGAAAAG
AAAATATGCATCTATACTGTCCTTTATAATTACATAATTA
CTTTTAATGGCATTTTGTGTGCGTGTATTTTTAGGTAAAC
TCAAATTACTCTCTATAGTTACTTGCTTTCGGCCTGAAGA
ATTCCTTTTAGTACTTCTCATAAGTCTTGTCTTCTAGCAA
CAAATTCTCAGTTTTTGTTTATCTCAAGGTGTCTTTTCTT
TTTTGTCCTGATTTTTTGAATGATATCTTAACTGGTTGTA
GGATTCTTTGTTGATAGGTTTTTAAAATATATTATCACAC
TGCCCCTTGGCTGCTGTTGTTTCTATTAAGAAGTCAGCTG
TTGATCTTATTGAGATTTTCTTTTAAATGATAAGCCAGTT
TTCTCTTTCTGCTTCCAAAATTTTCTCTTGGTCTTAAGAT
TTTAGAATTTTACTATCATGGGTCTGCGGATCTGTTTTTG
GTTCTTCTACTTGAAGTTTGTTGAGTTTACTGGATGTGTA
GATTATTGTTTTTTACAAAATTTGGACAGTTTTAAGCCAT
TATTTCTCCAAATATTTTTTTCTGCTCCTTTCTCTCTTCT
TTTGGTTTGCCCATTATGTATATATTGGTAATTGATGTGC
TTAGTAATGTCACAACTTTTCTGAATCTCTGCTAATTTTT
TTATTCTGTCATTTATCTGTTCTTCAGTTTACCTATCTCT
GTCAATCTATCCCCAAGTTTGCTAATTTTTCTCCTGCCAG
TTTAAATCTACTGTTGAGCCCCTCTACTAAATTTTTCTTT
TGGTTGTTATACTTTTCAACTCCAGAATTTATGTTTGGCT
TTTAAAAAAAAATAGCACTTGTCTCTTTAGTGATACTCTA
TTTGGTGCAACATTGTCATTGTACCTTTATCTTTTAAAGA
ACAGTTTCTTTTAGTTTTTTTGAAAATATTTTTAACAGTT
ACTTGAAACTTTGCCTTTTAAATGTGACATCTGGTCACTC
TCACAGTCCGTTTCTGATGTCTATTTTTTGGAGGTATGGG
TCACAATTTCCTGTTTCTTACATGTCTCACAATATTTTTT
GTTGGATACTAGACAAAAATGTTACCTAAAACCCCACTGT
AGAGAACATATTGTTTTAACTCTCAGTACTTTTCCCCATC
CCTAGGACTCGTAGTTGCTCTTTGTTTACTGACTACTTTT
GTCACTGTTTGGATGATTTTAGTGAAGTTTATTTTCCTCT
TCTTCCCTCTCATTATAGTTCCATTGCCTGAAGTATCTGA
TGTCATTCTTTCGTGGTAAGGCCTTGGATATACCCTGAGT
CACCCTAGGATGATAGTGGTGTTGGCAAAGCTGTCTGACT
TTTTCTTGCCCTGGTCACACCTAGCTATTAAACTCCACTA
AGTACAAGCTGGTTATGTCCTGGGGGCATAACTTGTTCTG
CAGACTATTCAATCTATTGTGGCTCTTCTGAATAGTTTTC
AGGTCAACCTTTAAGATTCATGTGGACCCCCAGAGGGCTC
CTCCCAGCTGTCTGCTTCCTTGGACCTCTCTGGCAAACTG
GTAAGCCTAAAGTTGTGTTTCACCACAGTATCAACTGGTT
TTGATTGTGCCCTTAGGCCTGAACTTTTCCTGACTCTGTT
GCAAATGAAGTCAATTTCTTTAAGAAGTAATTAAGAGATT
TCTGTTTTCTGTTCTTTTCTTCCATCCACCAGCAAAGTCT
CTTAATCAAGGTTCTGAGGGTGGAAACAATGACATACTTC
TCCCTGAGTTTAACCTCCACTTCAGGATCTGAGCAACAGC
AAGGGTCAGGGTCCTAGGATTCTCCTCAGTGTCCTGCCCA
AAGTAGAGCCTCCATCCTGTTCCCGGACCACATTGAGGGT
GGGGCTGCTATGTCTCTTGGCCCAGTGAGGAGATACAGAT
GAACTGGGGAGGAAGAGAGTTTTTATTTCTGCAACTCATT
ACAGGGAGAAGGCCTGGAAATTATCACCAGACCAACTCAA
AATTACAAAAGTTTCCAGAGCTTATATACCTTCTAAGCTA
TATGTCTATGTGTAGGTGTGAATGCATCTAAAGACGTAAG
TGATAACTTCTTTTAATCTATAACTGAGGTTTGAGTCCTG
AAGACCTTCCTCTGGAGCCTCAGTAAATTTACTTAATCTA
AATGGGTCCAGGTGCTGGGGTGATTACCCTTATCTTGTCT
CCTGCTAAATCACAGAGGTTTGCGGAGTTCCTTCAGACCC
CCAGTAAAATTGTTTGTCGAAGCCTGGGAGTTTCTTCAGA
CCCCTCCAATAAAACTTGCTTAATCCTAAGTGGGTCCTGT
TAAGAATTCCTTTGTTATTTTGTCATGTTTTAAGGCCTAG
GAAAGAACTAGGCAACACTCTTGGTAGGCTTTTGTTATAT
TTCAGCCTTGGTATAAGGGCACTGGCTTTTGTTTAGCTTT
TAATATTTAACTTAACCACTCAATCAATACTGAAACAGTT
GCTATGGAGGCCTGAATTAGTGAGACCCATCCTGCCACAA
TCCCACCATGGAGGACTAGGCAGAAAAAGGGAACCTCCAC
TTTTTGGCATTCACCTAGAACTTGGCTTCATCAACAAGTA
GCTAGGAATGATCTGAGATCTGCCAATGCCTGCTTCTTCT
GTGAAGATAGTCCTACATGTAGGAGTTGAGGGTCCAGATA
GTCCTGTATTGTTAACTGCACCTGGAATGAAATCTCCATC
TCACTTAACTGTTTGTTTTTATAATTTCACCAGTTTCACT
GGGAAGCATGTCTGTGGAGCCCCTCATGGTGTCATGCTGG
AAGTAGATATCTAAACATTTGGATTTTGGGGGGAGGGACT
GTTTCCTTTGCCTGTTTTATACTTTTGCTTTCACGACCCT
AGATTCCCTCAATTGCCTGGTGATCCTTGATCACATCTGA
GAAAGGACTGTGTATTTCCCTTGAATTTCTTTTTGTTTTC
CAGCTACGCGTCTCGTGAGTGATCTTTTTGACTGGGAAAT
TGGCTGCTGGGCTTTTGATCTCCAAATGTTAGAATAAGAA
GGGCTTTATTCTATGGCTAATTTAATATTTAATAGACCAA
AATATATCTTATTATAATTTTCATTTATTAGGGTTATAGA
AAATTAATCTAAAACTTTTTACCATTCTTTTTATAATTCA
GTGGAGTCACCAGAATTCTGTTCCAAGTCTATAAGCAAGA
TATTTTCCTAGATGTTTTCCTGCAGCAGGTTCTGGCTGTC
ACATAACACAACTGGAGATGCTACCCCCAGGGTCCTGTGG
CTCACCCTGACACGATCACATGCGATCTCTTTATTTATAG
TTGTGCTGTGGCTAATTGTGCTCATTTTGTGTAATTAATT
CCGTAGGATTTTAATGTGTGCTATTAAATCAAGTTAAAAC
ATGATAATTGTTTGATTTAACTGCCTTAGAACACTGCGTT
CAAACAGATCCCAGGGTAGACCACATGTCGTTCAGGCATC
ATAGTACCTAGGGCCATAAATTGTTACTAAAGTTTCTTAT
CTCTAACAGCAACCCAGGACAGTAAAGAACTCTTGTGCAT
TTACACCTGTCTGTATAGAAAGCAGATACTGAAAACTGGC
CAGAGTAGGATATTCTGAAGGGTCAGCATCAAACTACTGA
AGACTATTTTATTTTATAAGAGCTTAAAAAGAAGACAGCA
AAAAATAGTGCCAGTTGCCTTAAGTAACTTGATTATAACA
AAACGTGAATCATGCCTATGATAAGAGAAAGAATAGTGAC
ACAGTTGGTGTGCATCTGGGAAGTTTTTATTGTATACTTA
AAGTGGTCATGGTTGTAAGTGTGGAAAGGAAGACTGAAAA
GGTATGTGAGATCTACTGATAAAAATACTTTTTTTTTTTT
TTTTTTGAGACAGAGTCTTGCTCTGTCTCCCAGGCTGGAG
TGCAATGGCACAATCTCGGCTCACTGCAACCTCCACCTCC
TGGGTTCAAGGGATTCTCCTGCCTCAGCCTCCCGAGTAGC
TGGGACTACAGACGTGCGCCACCACACCCGGCTAATTTTT
TGTATTTTTAGTAGAGACGGGGTTTCACTGTGTTAGCCAG
TCTGGTCTCGATTTCCTGACCTCGTGATCCACCCACCTCA
GCCTCCCAAAGTGCTGGTATTACAGGCATGAGCCACCGTG
CCAGGCCCAAACACTTATTTTTCAAATAAATTAGCTTCTG
GTTTGACATTTGTGTTTTCAGGTCTATGGAGATTTAGGAC
TTGAGAATGCAAGGTTTACTTTTATACATATATCCTTTTA
CTATTGTTGTGTTTAAAATAAAATTTCTATATCACAATAT
ATGAGTCTGCCATGAGTGCTATAAGAAAAATAGATCATGT
CCTACTTTGATGGGCATGTGATGTTAAAGTAAAGATTTAA
AAACAGTACGTATGACCTTTTGAAAGTAAACCATTTCTTG
GTTGACTGCAAGTTAACCACAGTAATTTCTTCAAACTATA
TGAACATTTATTTACAAAATAAACTATTTTTCTAGAATGA
GTTTAGATAAATGTACTTCCATTTAAGAAAATAAAATGAA
GTAAAATTAAGATTAAAACAATAAACTAATACAGTAAAAA
CTTGCCAGAAATTTCAGTTGCGTTAAATACGGGTGACGTT
GTCGTGAGGTCAGTGAATGACTTGAGGGCCCTTGGGCAGT
CCGGAGGCAAGAGCCAAATCCGTTCCGTCCCGGTTGCATC
TTGGCGCCACCTGGTGGCACGATTCTGCTCTGGTATCCGC
ATCAATGGGAATGGTTTAGGGTCCGGCAGCTCCCTGTAGA
AAAAATAATTTTCATTATTATATTAGGAATCCCAAGGAAT
TCGAGTTTCCACAGTTCTTTTTGTGAAGACTGATGAAGAG
AAACACTGAGTTACTAGGACCGTGGTGTTTTTCTCTGGCT
GCCTGTTGCTCAAGCCTTTTGTCAGCACAGCAGCGGAAGG
GAAGTCAGGTGAGGTCCCTCCTCTGCTATAGCAGTTCCCA
TCTTACTCCCAGGAGAAATCTCCAAGGCCCTCAGATCTTC
TCTTACCCCACACACTCCCTACCTCTCTGGCCTCATCTAG
TACCACTCTCTCCTTGCTCATCCTGCCCCAACTACGCTGG
CCTCATTGCTGTTTCTGGATCCCACCAAGGTCGTTAGCTG
GGACTCCAGGCTGCAGCCATGAGTCCAAGTTTCTTCATGG
TTTTTAAGCAATCCGTGGAGGTAGGAATGGGAGGACACGA
GGAAGTCCGTGTCCTTCTTACCTATGGAAATAGGGTTGTC
TTCCATTATGCTCCTGGCCTCTTCCTTTTCACTTCCCACT
GCCTTCTCCTTCCCAAAGATAAAAACGTTTGCCCCTGCCC
TACTTCTCAAATAGGAGTTGGATGAGGGCAAATAATAGAA
TCTAGTCTCTCTCTCTCTCTCTCCCTCCATCACTTTCTCT
CTCTTTCTCTCCCTCTCTCTTTCTCTCCCTCTCTCTCTCC
CTCTCTCCCTCTCTTTCTCTCTCTCTCTCATCCTCTCTCT
TTCTCTCTCTCCCTCTCTCTCCCTTTCTCTCCTCTCTTTC
TTTTTCTCTCCTTTTCTCTCTCTTTCTTTCTCTCTCTCTC
TCTCTCTCACACACACACACACAATTATATTAAAATCTCT
GTTATTGCAGGCTGTTTTTGTACCCAATTTCTGCAGATCA
TTAGGGAATACATAATTCCATGACTTAATTTGTATATGAA
TAAAGCCAGTCCCTTAAAGGATCAAACACTTTTTTAATAA
CTCATATAATAAATATCTTTCTTAAATGCGTACTGTTCTA
CTCTGCTTTCTTAGTTCTGATTTGTCAAAGTTTATCATCA
CAATCATCATTTGTTATATTTCATTTTAATAAGGACATAA
GGATATTGCAGAGGCAATTGTGATTTTTTTTCTACCTACA
CGCTGCAGATGACAACTGATTTGAGGCTTTTTGAGATCTC
AATTTAGGTATTTATATTTGCCTCAATTATTTTCCTATTT
CTGAAGATTTCAACTGGCTACTGTCACTACCTTTAGCATA
CTCACCTATAGTAACCAATGTCTATTGATAATTCTAACTA
GCTATACTAGAATAATATCTCATGGGCTAAAAAGTCAAAT
AAAAATTTTATTAGAAAATATCTAAACACCGGTCCATGGT
CTCTGAGCAAGGGTATGGTGGATCATTTGCACCACAACCT
CCGCACATTCCCTCCTTATGTCCACATCCGTGAGTGGTCT
TCTTGACTCTGACTCTGGGCTTGATCAGATGACTTGCTTA
GCCTAAGAAGGAACTTTTGAGCCCTGACATCTGGGAGTCT
TACAGCTTCTTTTCTCAGAACCCAAAGACTCCCTGGGGAA
GAAGCTTGGGCTGTCCTCCTGGAGGATAAGAAATCACGTG
GCAAAGAGAGTCCCAGCCAATAGCCAGCACCACCACACAT
GTGAGTGAGGACATGTAATACCAGCGAGCCCCAGCTGAGC
CTCTAGATAACTGAGGCCACATGCATGACCCCTGACAAAA
CCAGCAGAACTGCTTGGCTGAGTCCAGTCCTTCTTGCTCA
TTCACAGAATTATGAGCAAATGAACAGGTCATGGGTCATG
GTGGTGGTGATTTGTTACACAGGAAAAGGTGATTTGTGCA
CAAGGCCTCTGCCATTTACCTTCAAATAAAGTAGCTGGGT
TTGGTGCAAGACCTCTGAAATATCTGTTTGTCCTCCAGAG
GTGGGCTTTACTTATTCCAAAATTCTGGGCTTGGTTTCAG
GTAACTGAGAGCCTTCCAACTAAATGCCATTTACTCACAT
TATGAAAACCTCATGGCTCTCCTAGAGATGTTTAAGCAAT
TTAAGGATAATGAACCACTTATGAGATTGGAAGGGAGACA
GATAAGCTTAAAAGTGTTAGGAGCCTCTGCCAACTGAAAC
TCCATCAGAAATGAAAATGAAGTGTCTCTAAATGTGTTAA
GAAAGTGACTGTAAACGTGGGATTCAATGTGAAAAATTCC
ACGCACATCAAACTTTCAGAAATAGTGAATGCACTCTGTC
CCTGTCTTTTGGTTTATGGCTTCCTCTTGAAACTCATGTA
TTAAGAAAACTTCAACAACTACTACGAGCCAGATGCAGTC
AAGGGTGCTATGAAAGATGCAAAGGTAAGTTAGCCCTGAC
TGTCGTCTAATTCACAGTCTGTAACAGAAGACTCACATGC
TAACAGTTACAAGAAGAAGCTCAGCCTCCCGAGTAGCTGG
GACTACAGGCGCGTGCCACCACGCCTTAGCTGCGAGAGAA
GCCATCATAGAAGCCATAATTGCTGTCCCTGAAACAGAAG
TAGGCACAAATAGGAACTATAATAGAAGTAGGAACAGGAA
TAGCCAGGAATCTGGAGTCAGAGAGGTGTGTGTGTGAGCA
AGCTTGTGTGTGCACATGTGTGCGTGCAGGAAAAGGCAGG
AGTGCAGATCACATAGGCCTTGCAGACCACTGTAAATGCC
TTGGCTTTTGTTCCTTGTGAGATAGGAATAAAGAAATGTC
CAAGCAGAGGAGTGACAGGATAAGATATGAGACTTTTATA
TATATGTATATATATATATATATAAAACATATTTATATAT
ATTTTATATCTTTTATATTATATATTTTATATACAATATA
TTATATATAAATATATATACTTTATATATAATATAAATTA
TATATTAAATACATATTATATGTTATAATATAATATATAT
TATATATTATATAATTTCTATATATAATATATTATATAAT
TTTATATATTTTATATATAATAATATTAATATAATATATA
ATTTTATGTATAAATACATATTTATATATTTATACTATAT
ATACTTTTATATAAACATATATTATATATACTATAAATAT
ATATATATTTTTGAGACGGAGTCTCACTCTGTCACCCAGG
CTGGAGTGCAGTGGTGCAATCTCGGCTCACTGCAACCTCT
GCCTCCTGGGTTCAAGCGATTCTCCTGGTTCTACCTTCCA
AGTAGCTGGGACTACAGGTGTGTGCCACCACACCTGGCTA
ACTTTTTGTATTTTTAGTGGAGACCGGGTTTCACCATGTT
GGGCCAGGATGGTCTTGATCTCCTGATCTCATGATCCACC
ACCTCGGCCTCCCAAAGTGCTGAGGTTACTGGCATGAGCC
ACCATGCCCAGCCGAGATTATTATTTTAAAAGCATCTCTC
TGTCTGCAATGCTGAGAGCCAAAAGGTGGAGAACAAGTTG
CCAGAACTTAAGAGTCCTCTTAGGCCTCACTCACAGACTC
ATGGGAGCCCAGCCTACCCCAGGGTCCTCAGAACAGGAGT
CCCAAGGTGCCTGAGGTATTCCTCTCTTGGCTGCCACCGT
GGCACTCTTAACACAGTCTTGCATTTCCCTGCCATTTCTG
TTGCTCTTCCAGCAGCTCAGACATTCTTCCCTTGTCCCTG
ATGGGCGCCATGCTCAGTTGTGTCTTGATTTCATTGCCAC
CAGTCTCGTACTGCCCAGACCGTGCTACATTCTGGCTGCC
AGTTTCTGTGTTCCTGGAGGACACCCTTCATTCTTACTTG
AGCTGGCCTTGTTTATACAGGAATGGAGACAGCACCACCT
TGTGCTCTAATCTCATACAGAGCTTTCAAACCCAAATCTT
CTTCCAATCACCTCCTCCACCAGGACGTTGGTTTAAATGG
CTGGAGAGAACGTTCGGAACCAAAGAAGTCTAAGCAGCAC
ATACTCTGCTGGACTCAAGGCCATCCTTTCTGAACATTCT
AAACTGACCTACCTCCTTGGAGCCCTACGCAAACACAGCA
TCCCCTGGTGTGAAGATGAGCTCTCGTGCATTCCCCAGAA
GGTTCTGACCTTTCTTCATACAGCAGGTTCCTGGAAGGCC
TACCTGCTGGCTCTGGTGGCTGAATATGATGAAGCCTGCA
GGCTGCCTGGCCAATTACTTCATTAATGGTGACGTGAAAA
CACAGCACATCAAAACAGGAAACATGGTTTTTATGCCTTC
ATTTCCCAGTAGGCTTTTATATAATTTACTTTTCCTATAC
ATGGAGGAATTTATTTATGTGTGTACCAACCAAATAGTCT
TGATTTTTTAAAGTAAAGTTTATATTCCAAGTATTTTTAT
CCTGGTTTCAGATCATGTTGACTAATTTCTGGTTTAGCAA
ATATGGTGACCATAGCCGTATTATGCCTCTCTCCCACAGA
CAAATCTAACAGAATGTTGGGTGCGTCCGCAATTTGTTTT
TAATTACCTTTATAGATAGTTTCCATGTGTATTATTGCTT
TTTAGTCTCATCAGGTTCATAGAATTGGTCTGACAATTCA
TATTAGTTAACATCTTTTTCTGTTTTTCCATATTTTAAGA
AGTTGTCTATTTTCTGCAGTTTTTTTGTAATGTTATAATT
GACATATTTTTATGCCACTCCATAACATATCAGTTCATTT
TAGTAATTTCGTCTGATTGTCTCCTTAAAATAAATAATCA
ATGCCCCTTTCAACCTTCTAGATTTGTGCAGAGTTACAAT
TGGAGACTGTTAGAGCTAGGAAGAATCTGAGAGCTTACCC
TCAACTCCCATTTTGGGAGATGAGGAAATAGATGCAGAGC
AATCCCCTGTCTCACCTGAAGCCTTGCCTCCAGGCAGCCG
ACAGACTCTCACGACTCTATCAGAGAAAATCTGTCTTGTT
ACATATACAGTGAAGAGACTGTATGTTTAGGACTTCCTTT
CAAAGGAGTTGTCCCTCCTCTGGCCCTGTGAGAGGAGAGG
ATCCAAGAGCAGACACAGCAGAGTCTAGGGACCTGGCATC
CATGTCACTACAACACATGAGTACCTGCTGGGGGTCAGGT
GCAGGTCAAATGCTTTCTTTATTTCCTTGATAATTGCTGG
TTGAGAAACTATGGGCCAGGCACTGTTCAAAGCGCTTGGG
ACACTCCAGAGAATCAAACGGTCAAACAGCTCCATCATTG
TGGTGCTTCTTTTAGAACCATTTTCAGAAAGCTTGTTCCC
ATCCTGGTTTCATTAGAGCAAAGACAACGGTCTTCTCACT
CCTGCTGGGTCCTCCACCTCTGGCAGAGAGCCTGTAAGTA
AACAAGTGGGTGGACAGTCCTTACATGACCAAATTCATGT
GCTTCCAAATCTTTGCCATTTCTCTCACCTCTGGTAAGAG
TAGAGCATTAACGGGTCAAACAGAAATGATCAGTTTGGTA
GACTCTCACCATGAAAGGTACAATAAATAACATTTTTAGG
AATATTTAATGAACATTCCATGTTATTCAGATCTGTGAAC
ATGCAATTTGTCATTAAGTGAAGCCTTGGGAGGAAAGCAG
CAGAATGCTTCAAAAGATGTCTAATTTCCACCTACAAACC
TATTAATAACAGCTTCTCCTAAACTCCGTACCTCCTATTG
GCCTGCCTCGTTAAGATGTAATTAATGGCCAAGGACCACC
CTTTCTACTCCCCAAATTGTTGGCTAGTTGTTGAAATTAT
GGGAATTAAGAGATTCCACTATCCCTTGTCAATGAAGTTT
CATTGTATCCCACAGAACTCAATTGGCACAATTTTCAGGC
CTGGACAGAAAGAGGAATCAGGGGACTCATGAGTATGGTT
GCTTGAACTGGGAATGAGAGAACTTATGACAATGTAGCTG
AGTGGAAAGAACTGTTTTTAGAGTTAGATTTATGTAAGTG
ACTACTGAAATTAATTCAACACCAGTAGATATTGTAGGAA
GCATGACTGCTTTATGTGCTGTTGCTAACTCCAAGGATTT
CTCAAGTAATAGGACAATCCTAACAGTGCTAGTTTATTTT
GGATATTTTTCTGTCTTGTCTAAGTAGCTGTGCCCTGGAT
TTACATTTATTTATCCGTGAAGAAGGTTGCACTTAATAAA
AGGTGCTTGCTATGGTCATATGTTTCCTTCTGCCTTTATT
CAGATGCAAACATAAATTTCTGTTCGTGACAATTGCCTAC
GCCAGTCATTGGGCCCTTAATTCACTCAACAGATAGTTCC
TGAGCACTCCTCCGACACTGATGGAGATAATGCAGTGAAC
AAAGCAAAGCCCCAGCCCTCCTTGGTAGAAAGAGAGAGGC
ATGAAGCAGATATACAACTAAATATGTAACATGTTAGGTA
GAGTTTAATACGATGGAGAAAAATTAAGCCAGCAGGGCCT
GGGATGGAGAGGGGAACTTGCCATTTTCTATGCAGTGATC
AGGGAAGTATCTCTGATGTGAAGATAATTGAACAGAAACT
TGAAGAAAGGGATGGGGGGCTGCGGATATCGGAAAGAACA
GTGTTCCAGGCAGAAAAGAAAGCCAATGCAACCCCTTGCA
ACGAGGCTATGCTTGAAGTGTTTGGGGAACAGGAGGAAGC
CAAAGTGGCCAAGGCCTATGAGTCAGCAAAGAGTGGCAGG
ACAGGACACAGGGAAAAGGGGGCAAGGGGCCCCACCACAC
CAGGCCTCAGAGGTCTTGTAAGAACCTTGTCTTGGCGAGG
AGAGATGGGGAGACCCTGGAAGGCTTTGATTAGAGGAGTG
GCATGAACTAACTTAGGTTTGAAAAGAATCACTTTGTTTG
TTATATGGCAAAGCAGATGGTGGGAGGACAGGCGTGGGCA
CTGGGAGACCTGGCGAGGGTGTTTGTGATAGCCCAGTGGA
GAGATGATGGAGGCGGCTGCAGAGGCAGTACAAAGTGATC
CCATCGACTCATCTGTTCCATGTGGATGTGTCTGTACCTT
TCCCCCAAGAACACAGATGCCAGATGGGCAGATATACTAG
CTTCTATTTCCTTTTATTTTTTATTTTACAGACAGGGTCT
TGCTCTGTCACCCAGGCTGGAGTGCAGTGGCATGATCATA
GCACACAGAAGCCTTGAACTCCTGGGCTAAGCAATCCTCC
CACCTCAGCTTCCCATGTATCTAGAACTATAGCCATAAGT
CACCAAATCTGGCTAATTTTTAAAATTTTCTTGTAGAGAT
GGGATCACACTACATTGCACAGACTGGTCCTGAAATCCTG
GGCTCAAGCGATCCTCCTGCCTTGCCTTCCAAAGTGCTAG
GATTACAGGCATGAACCACGATGCCCAGTCCCCTATCTTC
TATTTCTTAAGTCCTTCCATAAGCACCTTGCATAGCTGGA
TAATCACAACAAAACACAAAAGTCATCATAGAAAGAAGCC
AACAGCAGCCAGAGCTGTTGGAGACTGTGAACAAACCATC
AAGCCTATCAATCAGGATACCTGTCACCTACCTCCCAGTT
CCTTTAAAGGTACTGGGAAATCATTCTGAAATTCTGTGAA
TCAGATGAATTTAAATCACTTCCTCTGATATGATAAATAT
ATGATACATATCACTCATTTCATTGTCGATATAAAATTAA
AAATCCAGTATAAACTGTGAAACCGCTGGACTTATATTCT
GTTCTTTCCCTCATTTTTCCCATTTGCATGTGCGTGCCTC
AGGAAAAAGTCCCCAGTTTGATGTCGTACTTGCTTTAGTT
TCTTTTTTTATTATTAAATGTGGTAAAATATTTACAACAT
AAAATTTACCATCTGAGCCATTTTTAAGGGTGCATTTGGT
CATGTTAAGTGTGTCTATATTGTGTATCATTGTCCAAGCT
TTAGTTTCTTTTTCTGCTAGGTCTGGCTGGCCTGGAAGTC
ATATTGAGTTTAGCAAAATTCTCCATCTAGTCTTCTACTG
TTTTTCTATGAATGTCTTTCATGCTACATTTTAAGAAACG
TCCCTCTTGTCTCACGGCCTGAAAACTACCTTCTTTCCAC
AGGTGTCGGTTGTCGTCCTGCTCTTCATAAGTTAAACACT
GTCTTCAACTTTCCCTTTAAAATGCAGATCAAAGTCACGG
GTCACATGGCTGGTCAGTAGCAGAAGCTTGCATCCTGATT
GCTGGTCCTATTCTCTTTCCATTGCCTGCTACTATCTCTT
CTGGACCCTCTTCTTTCTCTTTTGACTTTATCATCAGTTA
ATGATTGAACACTGGGCACTTCTAAAAGCAATGCCAGAGC
AGGCAGCTGCCCTAAAGGAGTATGTCAAGTAATAGAGGCG
ACTAGCAAATAGACAGATATTGAAAACACAAATGACAAAA
TCGATAACCACAGCCATGACAGCTCAACCCATGCAGATAT
GTATATATGAGTTCTGAGTTCCCAACTAGGTGGAAAGATG
AAGTGTGGAAGGGTAGGATGATTCTACAGACACTGGAGTC
CCAGTGGGCCCAACCAGAAAAGGCAGGACAGGCAGGGGTG
GAGCTCAAGCAGAATTTTAAACGTTTCAAAGCTCGTGATT
TCTTAGAGGCAGGAGGTGATCTTTTCTCAGAGGCATAGAG
AAGGTTCAGAAAGTGTGCAGAAAGCAATCAAAGTAGAGAG
GGTGGAGCAGAATTTGTGGGAACTAAGTGAGGTTAGGGCA
AAAATATTTCAAGTGCATGTAATTTTCATTTGGTAGGAAA
AGCAACTGATAACCACTGTTGGCACTGAAGAAAAGAAATC
CAGGTGACACTGATAAGAATCTGCTTTTACCACATTTGAG
ATGTCTGGGGAGGAGCTGAGACTAAAATAAGGAAAGTCAA
CTAAAGGTGTTGATCAAGAGCCTGGGCTTGGGCTGTGATG
TCTGAGTTTGTTGATGTTGGAACCAAAGGAAAATCATGGC
AATGAGGACTTAGGAATCAAGGAGAAAATTAAGAACTCAG
TCTGAAAAGTTTGATTTTACATAGTAGTGAGATACACCGA
TGAGAGAATACTAACAATGTGGAAATCATACAGTGAAAGA
GAAATTGAGAAGTTAGTGATATAAATCTGAGAGACATATT
CTCCATGTTGGAACAAAGGAGACAGATGATTTAGGCAAAA
TAATGAACCAAAAATGGACCTTGGGTGACAAAACATCTCA
GCAAAGGAAACACACAAACTGGTAAGAGGAAAACTACTAG
TCAACAGTAGTGACAACTCCACATGCATGCCAAGCCCTTC
ACTTCATTGTGGGGAGAGCCAACGGAAGTGGTCTCCATCA
GCCTTGTGCCTTAGAACATATATTTTAATCTATGTACAAA
AATATGGGAATATTTGCAAAGAAACATGTCTTTAGTGCAA
GCTAATAGCATGTGGGCTAAGCAAATTGTGCTGAAAAAGT
GATGGAATGATTAGGATAGTTATTTTGAGAAGATTCCAGA
TAAAATGTGTGGGAAGCACTTTCAGCAATTCATTCCGCAC
TGAGAAACAACTGAGGGCATTAGAAAAGAGGACCAAGCTA
TGCACACTGTAGAGGAGTCAGGAGTAAATAAAATAGTTTA
TTATCTATGGCAGTGGTGTGAAATCTGGAGAATATTAAGG
AAAATAAAGACCCCAATTCACTGCCAAAAGGAAAAAAATA
AGCTGAAACCTGAGTCTTGCAAGAAGCTGCCTTTCCTTTT
GTTCCTAAGCAGATAGCTACAGATAAAAGGTTAAACATTC
ACACAGGTAGCTAGTCTGAGTTCACCTTATCTTATGTAAA
GTGCTGACATGCTGAGTAATTGACTATTCCCCTACCTGCT
CCTTTTCTCCTGCAACTTGTGGGTTACCACACCCACCCTT
TTTCCCTCCAGACCACTTTTTCCATTTAAATATTGAAGCC
CTCAAGTTCAACTTCGGAGAAAGGCACAGACCGCAGACTG
TTTTCTGTGATTCCGTGTTATTTTCTTCTGAGCATGTTTT
TAACCTTGGCAAAATAAACTTCTGAAATGATTGAGAGCTA
TCTTAGATACTTTTTGGTTTACAGTTGAAATATTGGAAAG
TTAATAATGGCAATAATTCACTACGTGGTTTTTTTTTTCT
CTGATAAAGTTAAAAAGCTATGAAATTGTGTCATATATTG
CCAGGTGGTGCCAATACATTTTAAGTGTATTATCAAGGTG
ACAGCCCCATTAATTCTGAGAGGATAGTTTGGAACCCACG
AAGCATTTTTTAAAAGAAAAAGGTAGTAGCTGGGTGTGAT
GGCTCATGCCTGTAATCCCAACACTTTAAGAGGCTGAGAT
GAGAGGATCACTTGAGCCCAAAAGTTCGAGACCCACCTGG
GCAACATAGTGATACCCTGTCTCTCTCTACAAAACAAACA
ACAACAACAACAACAAAAAATAGCAATTTTTTTTTTTGAG
ACGGAGTCTCTGTCGCCCAGGCTGGAGTGCAGTGGTACAA
ACTTGGCTCACTGCAACTTTCACCTCCCAGGCTCAAACAA
TACTGCTGCCTCAACCTCCTGAGTAGCTGGGATTACAGGT
GCAGGCCATCATGCCCAGCTAATTTTTGTATTTTAGTAGA
GATGGGATTTCACCATGTTGGCCAGGCTGGTCTCGAACTC
ATGACCTCAGGTGATCTGTCAACCTCGCCCTCCCAAAGTG
CTGGGATTACAGGCATGAGCCACAGTGCCCAGCCACAATA
ATAATGTTAAATAAAATAAAAAGCTAGAATCCTAGCAGTT
CTCTTTTGTAGATAAAGCCTGCCACCCAAGGGGAGAGAGC
CTGGCAGGGGTGAGTCCTGCAATGGAAATGCAGAGTTGCC
AGGGAGTTACCAAAGCATCTTGCTAATGGTGGATATATTA
GTCCATTTTCACACTGCTAAAAAGAACAGTCTGAGTCTAG
GTAATTTATAAAAGAAAGAGGTTTAATTGACTCACAGTTC
AACATGTCTGGGGAGGCCTCAGGAAACTTACAATCATGGC
AGAAGATGAAGGGAAAGCAAAGCACCTTCTTCACAACGCT
GCAGGAAGGAGAAGTGCTGAACGAAGTGGGCAGAGCCCCT
TATAAAACCATTAGATCACCTGAAACTCATTACCATGAGA
ACAGCATAGGGGAAACCACCCCCATGATTCAATTACCTCC
ACCTTGTAGAATTCTCCCTTGACACATGGGGATTATGGGG
ATTACAATTCAAGATGAGATTTGGCAGGGGGGGACAAAAA
GCCTAACCATATCAGTGGGTGTGCAGTGTCATGCTGACTG
GGAGGTTGGCTACCACGGATCAGGCACCCTTCAGAGATCC
AGTCAGCTTTGGGCAGGAGGTGGCTTCTCATAGCCTACAC
CTCAGCTGTGGGGCTTAGCTCCAGAAAAATCTCACAGCAC
AGTGAATGGCGACCCCTCTCAGTTCACACAGTCTGCAGGG
CTGCCTGGCACTCTCCAGGGTTTCCCAATTCAGTTGTATG
CCTCTTCTCTGGAGCCTCCACCCTCCACCTCCAAGGGCCT
TCACACTTTATTCCCAGCAGATGACATTGAGGGTTGCTCC
CTAGAGAACATGAAAGCTATCAGGGAGGATTACTTCAGCT
CTCCACCACTGAGTCTACAAACCTACCTCTGTCATCACCC
ACTATTCTCTCCTTGACTCCTACTGCAGAGGAAGGTGTCC
TCCAACTAAGGCCAGTCCCTTCACCTGCAGGTTGAATCCT
GTCCCCTTCCAACTTTCAACAAGTCTTATGGTCTCCTTCA
TCTCTCTGCCCCTGTGCCTTCATCTTTTTCCTTTAGGTTC
CTTTCCTCTACCATTTAAGTGGGTCTTAAGTCTTGCTCAT
ATTAAAAACCAAAACTACACAAAAGCTGCCTCTCTTAAGG
ATTTGTCTTCCTCTTCCTCCTCCTCCTCCTCCTCCTTCAG
CTACCGATGTTTCTCTCCAATTTTCTCAGAATAGTTATCC
ACACTCACTGCTCCGTTTCCTCACCTCCTACTCATTCCTC
ATTCCACTCCAGCTGGCTTCTGAGCGTGTTATTCCACCAA
ATCTCACTTCACCAAGATCACCAGAGACCTCTATGTTAAG
TTTAACCGTAGGCATTTTTCAGTCTTCAGCGAACTCATCT
TAAGCAACAGCCCTGTTGACGCCCCTTGCTCCTTTCGGAA
GGTATCTCTCCATTGGTTTCTCTCCTTCCACAAGTGCCTG
GTGTTCTCTGACCTCTCTAAAAGCTAAGCTTCAGATTCCT
TTGCAGGCCCTTTCTTCTGTATCTGGCCAATAAATGTTTG
GATTCCTTGGGACTCTAAGCCCTTTTGTATTTTGTTTTTT
CTTTCTGACTAACTCTCAAAATTGGCAGTTAAGTCCTTTT
CTATAGCTAATTTTATAGCTAATATTTTTTTTTGTAGGAT
GTTAGAATCCGATCCGGAACTTAAAAATTATCCAGTTCAA
TATCGTACTTTACACAAGGAAAAGCAGTCACTGAATAAGG
ACATAACTGACCTTGCAGGTCAGAACTGAGGTCTCTGTTT
TTATTTAAATGTTCTTTCACCCTCACCACACCATGATCTG
CAAAGAGAGAATTAAAAGAGCTTCAAATTTCAACTGCCTC
TTTTCCAGAAAAAAAAAATCAAAAGCGACTCTAAATTCAT
ATAGAAAAGCAAAGGACACTGAAAAGCCTAAATAATCTTG
AGAAAGAACAAAGTTGGAAGACCTGCACTTTCCAATTTCT
AAAGGTACTACAAAGCAACTGTAATCAAGACAGTGTGCTG
CTGGTACAGGGATAGACATATCAATCAAGGGAATAGAATG
ACATAGTTCAGAAAGAAACCCATATATAAATAATCAATTG
ATTTTCAACAAGGATACCAAGACTATTCAATGGGGAAATA
ATAACCTTATCAACAAATGGTGCTGGGACATGAGTCCATT
TTTGTATACAGTGTGAGATTAGGGGTCTAACTTCATTATT
TTGAAGACCTAAATGTCAGAGCTAAAACAGTAAAGCTCTT
AGAAGAAAACATAGGAGTAAATATTCATGATTTTAGATTA
GGTATCCATTTCTTAAATATCAAACAAAAAGCACAAGCCA
CTGAAGAAAAACAGATACTTTGGACTTCAGAGTAAAAAGA
CAACCTACAGAAAAAGACAACAATTTTGCAAATTATATAT
TTTGAGTTTAGCTTTCAGAATATACAATGAACTCCTAAAA
CTCAGCAATAGAAAAGTCATGAATGAATGAAAAATTGACA
AAGGATTTAAATAAGCATTCCTCCCAAGAAGATACACAAT
TGATCAATAATCACCAATGAAATGTCCAATATCATTCATT
ATTAGGGAAATGCAATTTGAAACCACAATGAAATATCATT
TCCCACCCATTTATGATAGCTAGAATAAAACTTTCTTCAA
AAAACTGAAAATAAGAAATATTATTGAGGATATAGAGAAA
CTGGAATGTTCATATACTGCTGGTGAAAAAGTAAAATGAT
GCAGCCACTATAAAAAACAGTTTGACAGTGTGATAGTGTG
ATATAAAAAGACACAATATATTTGGTTTTGTCTCTGATTT
CTGTAACAGAGCTCCTAAAACCCTAGAGATTTCTTGAGTG
ACGGGGAGAGACAGCACCTTTTGTTATTCTTAAAAATCCC
CTTTCAGCAATACCTGAGTGTGTGCTAATGAGGTGACTCT
TGGAAGGTGAGGGCTGGTTGCCAGAGATGATCAACAAGGT
GATCAGAAGGATAGAACTTTTAGCCCCACCCCTGACCTTC
AGGGAAGGAAGAGGCTGAGTGTTCACTTAATCACCCATGG
CCAATGATTTAATCACCCATGTCTACAAAATGAAGCCTCC
GTTCAAACCCTAAAAGTTGGAGTTTGGGGGAGTTTCCAGG
TTGGTGAGCAAATCAAGGTGCCGAGAGGGTGCTGTGCCTG
AGAGGGCATGGAAGCTCCACGCCCCTTTATTATTATTATT
TCTTATGACATTACAGTATCACAGGTGGTTCCTCAAAAAG
TTAATTACAAAGTTACCATAGGACCAGCAATTCCCCCCAG
GTATACACCCAAGAGAACAGAAAACATATATTCACACAAA
AACATGCATATGAATGTTCCTAACAACACTATTCATTATT
ATAGCTAAAATATGGAAACAGCCCAACTGATGAATGAATA
AACAAATGTTATATATTCATTCATACAATGGAATATTATG
CAGCCATTTAAAGGAATGAAGTGCTGATGAATGCTTCAAC
ATGGATGAATCCTGAAGACATTATGATAAGTGAAAGAAGC
CATACACACAAAACGACAAATTGTACGATTCCATTTATAT
GAAATGTCTAAAATAGGCAAATCCATACAGAAACAAAGTA
GGTTAGTGGTTGCCAGGGAAGGGAAGTAGAAGGAAGTAGG
AATGGTTACTAACAGGTACAAGATTTCTTTCTGCATCAAT
GGAAATATTTCAAATAATAAAATAGTGGTGATGAGTATAC
CACATCATGAATATTCTACAAACCAGTGAGTTGTATATTT
TAAGATGGTGAATTTTATGTTATGTGGATTTTTATCTCAA
TAAAAAATTGCAAAAAAAGAATGATTTGAAGTAATATTTA
ATTCTTTTTCTTCTCTTCCTCCCTACTCACCAAAATTATT
CAACCATACAGCCCCAGGCCAACTTGACCAACTCTTAAAA
ATTTCCTTTGCTTCTCATTCCTACTGCCATATATTCAACA
ATAGCCTCCCACCTGTTCTTCCTTCCTCGATCTCTTCAGT
CTTTCCAGAAGCTCTTGAATCCTACATGAACCCATGCCTC
TGCCTAAATATTACAGGCTGCAGCCAGTCTACAAGTGGCG
TACAGGCCAAATGTCCATTTATAGCATGGTTGGAATTCCT
AACACATTTTGTCATAGATCTAATGCCATATGACAGGTGG
AGGTTAGATCCTCTGGCAACTCGTGAAAGTATGTTTCATC
TTCAAATAACCGAGAGCTAGTTCTAATAGTACTAGAGAAT
CTAATCATAGCAAACAGTGTTTTTGTTGGAAAATAAGCTC
AGAGTTCTAATTTGTACTCCCCTGAGTCAAGTTGCTGGTT
CCTGTTTCCCAGAGTCAGGACCTGGAAGGGGGGCTATGGG
AGGCTGGGGATGGAGTGGGCAGCAGTGGGTCACTGTGGGT
GAGGTGAATATCCTTCCATTATAACCGCAGAACCCTGTTT
CTAACTGGAGTTACCTATTCAACCCTATGCTTTGCTTTTC
TTCACACTGCCTTTTCTTGATGCTTTTAACCAGGGCTTCT
GTCTTGTGCACTGTAAAAGAGAATACTCCATCAACGCTTG
TGTGCCTTCCAGGTGTGGACCCCTGGGGCAAGCTGGTAAA
TTGGCACCTTTTTTTTTTTTTTTGAGACAGTCTTGCCCTG
TCACCCAGGCTGGAGTGCAGTGGCACGATCTTGGCTCACT
GCAAGCTCCGCCTCCCAGATTCATGCCATTCTCCTGCCTC
AGCCTCCAGAGTAGCTGGGACTACAGGTGCCCACGAGCAC
GCCTGGCTAATATATATATATTTTGTATTTTTAGTGGAGA
TGAGGTTTCCCCATGTTAGCCAGGATGGTCTCATCGAACT
CGTGATCCACCCACCTCAGCCTCCCAAAGTGCTGGAATTA
CAGGCCTGAGCCACCATGCCCGGCCAATATGGGCATCTTT
TCTAGCAATGCTTTCTGCACTCGTTCACTGAGATCAGAGA
AGGACTGAATTTTATACTAATATACAAAACAGATTCCGTA
ATAATTCATGTCTGCCAACAGAAGTGTTCTTATAAAATTT
GGCAAATTGCAGATCCGTTTTCTGCGGTTCATGTTATCTC
CTCGGTTTCCTCTGTAATTTTATAAACAAGACAACTTCTT
GGAGAAGTACATCAAATGGCTTTATGTATAAATAATAGGA
ATCTCTGTAAATGCCACTACATCATGCATTATTTGATTTC
ACAAATTCAATTCGCTGCCTGCCTGAAGCTAGCTGTAACC
ATGTCACAAAAATTCTCAACCTAGGCAGAGCAGTGTGATA
AAGAGTGTTTGCTTGTTTTGTGGTTTTACATTCTGTTTGT
TTTCATTCCCAAAGTTGCTGCCTTGTCATTTATGTAAAGA
CTGTGTCTGGAAACCTAAGTTAACTGGGGTCCTCTTGTAA
AATTTGTGCCAGCGATAGTTGACACTGTAGTATCCCAGGG
ACTGCCAAACCGATTTGTATGAGGACGTTTTCACGCTGCT
GATGAAGACATATCCAAGACTGTGTAGTTTATAAAGAAAA
AGAGGTTTAATGGACTCACAGTTCCATTCCATTTGGCTGG
GGAGGCCTCACAATCATGGCAGCAGGCGAGAGAGAAAATG
GGAGTCAAGAGAAAGGCAAAACCCTTTATAAAAACATCAG
ATCTCATGAGACGTATTCACTACCACAAGAACAGTATGGG
GGAAATCGCCCCCATGAGTCAGTTATCTCCCTTTGGGTCC
CGCCCACAACACCTGGGAATTATGGGAGCTGCAATTAAAG
ATGAGATTTGGGTGGGGATACAGCCAAGCCATATCACGAT
CCCATTTAACCTTTTTCTGCTTCCTAACTGTGAGCTATGC
AACCTTTGGAACCTTATCTAAGGATTTCATTTTTGCTCAA
TTACCTATTAGATTGGAGGAGGAGAAGAGAGAGAAGACAT
TTTTCCTCTTTCTGTTTCCTCCTTATTTTTTCTTGCTTAA
TTCTAGGCAAAGACATGTTAATGATAATATTGGTTTGGGG
CACACAGAAGTCTGTTATCTTCAAAACTGCAACTATACTG
GCAGCTAACTCCAGTGATTAGCAGAATCGCTGCTAATTAA
GGTTTAAGAACAGCAAGCATGCTACTTCTCAGAGCACTCT
TTGATAGAGTGGATCAGGTCAGAGTATTCTGGTGTGGCTG
TTTTCCTCTTTAGGCTCTTAGATACTGGTTTCCTATCACC
TGCGCTACTTCATGCTTCTTAGTATCTTGTTTTTTTTCAT
TTTGTTTTCTGGCATACATTGCTCTGCTGTGCATTGACAT
TTGACCTGGACTGCTTTCTATTGAGTCATTCCATTCTATA
GTACCCATATACGTCATACAGAATCTCTAGCACAGAATAA
TACGCAAAGGGCTTCAATAATGACTTCTTCTCTACTTTCT
CTCTGAGTACCTTGTGCAACCTCGATGACTTCATTCCAGA
GTGCTTATAAAGCGGGGCTGCTGTCAGATCTCCAATCATT
TCTTATGAAAGGCTGAATAAGCATTGGACTACTTCCTAGA
AATGTCTCACTCATGTAGATTTTGTTCCCAAAGCACTGCA
GTCTTGTCATCAGAATCACTGCCTACTCTGAGCTTGCTGT
CAATTTACGATTTTGAGTGGGAAAAGCATTGTGAGGCAGG
AGGCAATGAGCTTTCTAGTACAAACAACATTTGTTTCTGG
TTTTGGTTGTTGTTGTTGTTGTTGTTTTTTGAGATGGAGT
TTCACTCTTGTTGCCCAGGCTGGAGTGCAGTGGTATGATC
TCAGTTCACCACAACCTCTGCCTCCTGGGTTCAAGTGATT
CTCCTGCCTCAGCCTCCCGAGTAGCTGGGATTACAGGCAT
GTGCCACCATGCCCAGCTAATTTTGTATTTTTAGTAGAGA
CAGGGTTTCTCCATGTTGGTCAGGCTGGTCTTGAACTCTT
AACCTCAGGTGATCCACTTGCCTCGGCCTCCCAAAGTGCT
GAGATTACAGGCATGAGCCACCGCATCTGGCCAACATTTG
TTAAATAAGCGATTAGCATTCTCATGAGGCATTTTCTCTA
ATTGCTGGTGATGAGGAATAGACACACACAAACACACACA
CACAATTTTGTGGGTGGAGGGGAGGGCAAGTTATTTACAA
ATAGTTTTTGTCTTGGAGATATTATATGTGCCTGTGTGAA
TTATATATACCTGTGAATCCCATTCAGTTATTTGCATGTT
GCCAAACAAATGTGAGGCAAAAAATCCTGAACTGAATCAA
CCCATTTCAAAAGCCCAGTCTGCACAGGTAAAAACAACGT
GTTTTCCAAGCTCAGAACCAACTAACTTCTGCAGCCTAAA
ATGCACAGCATTAAGTCATTTGTATACGTATATACATGCA
TACATTTTAAAGAAATTATTCCAAAGAAATTATGTGCTAT
AAACAAATATTAGCAAATATTTAAGTTTGTTTATGTCAGG
AAAATTAGCAAAGAAGATCTTGATTAACTGAATGGAACTG
CCCACTTCCAGACTCCTTTCAGCCCTCGCAACTCCTGGTG
TTCTGTTCTATTGAAGTATAAAATGGGTTAACATGTTTCT
AGAGAATATCAAAGAAGTCAGGTGGGAAGCGGATTTCAGA
AATGACATACCACCCAACCAGGATCTGGTTTTTCCTGACA
CTGACTGGATGTATTGTAGTATCTTCAGATTGGAGCACCT
CCCTGCATTTGTTTTTGGGATTCTTTACTGTTAGAAGGAC
TGAGGGGCCACATTAGAAGTGGATATTCTGAAGTCAGCCT
AAATCCCATGTGGAAGTGGATTCAGCCATTAAAAGGAATT
AAGTACCGATGCATGCTTTAACATGGATGAATACTGAAAG
CATTATGAGAAGTGAAAGAAGCCATACACAAAAGGCTGCA
TATTGTATGATTCCATTTATATGAAATGTCTAAAATAGGC
AAATCCATATAGAAAGAAAGGAGGTTAGCCTAGAAGGGAG
AGTCTAGAACACCAGTAAATGCTGGGTTTCTGGCTGTGTC
TTGCAGAAGAGCCTCAATTTTGTGCTTATACTGAAGGTTT
GTCCAAGCTGGGTCCAAGGTGATTGTTAGCTTCTCCCCCA
TGAATCTTTGGCAGAGGAATCTTTGGCAGCTTCAGTGTCC
ATGAGATATATCTGTGTGGAACAGAAGGAGGCAGCTATAG
ATATTTCCCCACCTATTGGTGATAATTAAAAATCACCTGT
GCCTGGACCTTTATGATCAACTTGGGCTTTCAAAAATTGG
TTTTTGTTTCCTAAGTCCTATAGGGATTTCTGCCCAGCCA
GATTTGGAGATAAGTATTCCCCGAACAATCATTGTGCTAT
GATCCCTATTTCCCTCTGTCTGAATGGAGTGGGATATTAT
TATTTTGGCTTGCATTTGCATGAATATGGCAATCAATCTT
GAGGTGTAATTTGTATCTGGGCTACCTTGTACCCAGACCT
CAGTGTGTCCACCCTTTAGACATTTGCTTTTATTTGAGGG
ATATAAAGGTCATAAACCTTGAGCCCTATCAGTGACATCA
CCTAGAGTCTCAGATCTTTTTTCCCCTCCCCATACTTTAG
AAAAGTCAGTGTTTATATTACTAATAACTTGCATGTCCAT
GTTAGTGTGGTGTCTTGGTCCTGTAAAGAGGTTGTCTGTG
TGTGATATGGAACTCAATAAGCCCATTGTGATTCTGACTG
CTCTTTGGGAAGTTTCCGTTGCTCTGTGACTCCAAGCAGG
CACAATTTCCGGTCCTCAGTTGAGAAATCACCTGGCAATA
GTTGATATTAGGCATAACTATTAGGTTGGACCATATACCC
TGTCTTGTATGTCAAAAACAGTCAAATATCAGTCATTTTG
TGTGTTTTCACCAAAGGGAGTGTGATCTCCTTGAGATTAG
GATATATCTTGCTCATTTGTGTTCATACCCTTCCATCATA
CCATCCTAACACAGTGCCTGATAAAATTATTGAAGAAATG
AGTGAATGAATGAATGCATTAGTTCCCCATTTGAAGTGCT
CATGTCTAACTCAGGATCTGGATGTACCCCTGTCTGCTGC
ACTCATTTCCTTACTATCAGAGGACCATCCTGTATTACAC
AAGAACTGTGTTTGAAAACAACGAGCCGGCCGGGTGCAGT
GGCTCACGCCTGTAATCCCAGCACTTTGGGAGGCCGAGAC
AGGCGGATCATGAGGTCAGGAGATCGAAACCATCCTGGCT
AACACGGTGAAACCCCGTCTCTACTAAAAAATATGAAAAA
CTAGCCGGGCGAGGTGGCGGGCGCCTGTAGTCCCAGCTAC
TCGGGAGGCTGAGGCAGGAGAATGGCGTGAACCCGGGAGG
CGGAGCTTGCAGTGAGCCGAGATCGCGCCACTGCACCCCA
GCCTGGGCGACAGAGCGAGACTCTGTCTCAAAAAAAAAAA
AAGAAAAGAAAAGGAAACAACAAGCTGTCTTGTTTAGTTC
AAGCTTAAGGTGCATTCTGACGAATGGGAGAAATGAGTCA
GGGGCTGAATGTTGGGTGAGACTGTGAAGGGCTATGAATG
ACATTTCCAGGACTTTGGATCTTACTCCATAGCCAACTGG
GAGTTATTATCGAGTTTTTAAGCAAAAAATCCAACTGTTT
TTGCTTTAGTGGAACCTGTCTGTATTTTAAAAGAAAACTA
TATTTACCCATCCTTTGATGGACAGAATGCTAATATTGAA
AAGACAGATGTGTTTACCTTGAGGAAAGGGATAATTTATG
TTCATTCAATCCTACGAAATCCTTCACATAGCACAGTATA
AGCCTGATTACACATGATTAATAATTGCACGTGGGCTGAT
TGCTGGGCATTCTTGGCTGGGATGTTTTTGTAGATAATTA
AAGATTTATTTGGCTGCAAATACCTACCCTAGCTAGAGAG
TGGTTGGCTGTTGTTGCTAGAAAACCTTCACACATGCATG
ACAATTTAGGCGGATGATGATGTTTTAGAAGCGTCCACTT
GGAGATGCCAGGAAATGGAAAGCTTGTGTGAAGGACACAT
AGAGATTTACAGATGGCCGTAGCTGTGTCCACACAGCAGT
AAATTCTGACTTATCATCACTGCATTGACAACATGTGAAT
AAACTTCTGACAGGCATTAGCAATTGAACTTCCCCAGGTA
TAACAAATTGTCTCTCTCTCTGATCATTTCATATCGAATG
CTGAGTCTTTTCAAAGCTTTGAGCCTGAGCTATAAACCCG
ACATGACCTGTTTGAACTTCTGGGAAGGGCAGGTGCTTGG
CAAAGATGTGGATAAGAGGAAGTGTCTCTCCTTTTCTGCC
TGCCTTTCTGACCACCAGCAATACCCCCACCACCACTGCT
TCCAAGCCTTTGGTGTGTGCCATGTTCATCTAGGGATGGG
GAAAGGGATTCCTCTTCTAACAGTGAGTCATATAAAATAA
ACTATTCTTGCCCACCTTTAGAACTTTCTTTTTTTTTTTT
TTTTTTGAGGGGGAGTCTGGCTCTGTCGCCCAGGCTGGAG
TGCAGTGGCCGGATCTCAGCTCACTGCAAGCTCCGCCTCC
CGGGTTTACGCCATTCTCCTGCCTCAGCCTCCGGAGTAGC
TCGACTACAGGCGCCCGCCACCTCGCCGGCTAGTTTTTGT
ATTTTTAGTAGAGACGGGTTTCACCGTGTTAGCCAGGATG
GTCTCGATCTCCTGACCTCGTGATCCGCCCGTCTCGGCCT
CCCAAAGTGCTGGGATTACAGGCTTGAGCCACCGCGCCCG
GCCTAGAACTTTCGTAAGTCTTTCATGCCACATGTCAGCC
CAGCCATGTGTGACAATGATTAAATACTTGCTGTCACTGG
TGGTGTATCTGTTAGGTGTGGTTAAATGCTCAATACCCAG
ATTCAGAATGTTGGAGCTGGTATTATCTGAAGATCCACAA
TCCAGGGTTGCTCCTTCATACTTCACAGAACTGCCCAGAG
TTAAGTGTTCTGCCCAACGTCACCCAACAAGCCAAGAGTT
AAGTGTCCTGCTCAACATCACCCAAGCAAGTTAGTGAAGA
AGCCAGGCCTGGCGCCAAGGAAACTGGACTTTAGCCTAGG
GTCCTCCCACTGCACTGTGCTTTCTTCATTCCATTCATCA
GACAACCGCTTTGGTGAGCCTTTCAAAGCATAAAACAAAC
TGTATCAGTCTTCTGTTAATTAAAAAAAAAAAAAGGAAAA
CCACCTCCAGTGGCTTCTCAACCCACCCAGAAACAAATTC
AAAGTCCTTAAGTGTGAAGTCCCGGGTGGTCTAACCTCAT
CCACATCTCCCACCTCATTTCCCTCTGCCCTCTCTGTTAC
AGCCATGGGGCTTCCTTGGTGGTAGTGGTCACACACACCA
GGGTTATACCTGCCTCAAAACCTTTACACAACGTTCTTCT
GCCTGCACTGTTCCTGCCTCAGATAGTGACATGGCCCTTC
TTTATTCATTGTTCATGGGTTCTTTTCTTGACCCTTCCTA
AAACATCCCCTCCACACCCGCCTCCAGCTTAGTCTCCCCA
TTCTGATATATTCTTCTATATTTATTTCTTTGTGTTTTCA
TTCCTCCTTCCCAGGAGAATGTAAGTTCATGAATGCAGGG
GTTTTCTCTCTTCTGTACGTTGTATTTCCAGCACCTACAG
CAGTGATTTGCAAATAGAAGGTACTCATTAAACAGCTTTG
TTGTTGTTGTTGTTGTTGTTTTGAGACAGAGTCTCGCTCT
GTCGCCCAGGCTGGAGTGCAGTGGCACAATCTTGACTCAC
TGCAACCTCTGTCTCCCGGGTTCAAGCAATCCTCCTGCCT
CAGCCTCCCAAGTAGCTGGGATTGCAGGCATGCACCACCA
CGCACAGCTAATTTTTGTATTTTTAGTAGAGACAGGTTGT
CACCGTGTTGACGAGGCTGGCCTCGAACTCCTGACCTCAG
GTGATCCACCCACCTTGGCCTCCCAAAGTGCTGGGATTAT
AGGAGTGAGCCACCATGCCCAGCCTGTAAACAGTTTTGAA
TCAATGAATGACTGGATTTATTTTCAGGTTTTTTTCAAAA
TCTATTGTCATTTATTTGCTAACTCAATAAAAGTACTGGA
TTAAAACATTTTCAGTATAGTTTGTCTAGTACTTTTTAAG
CATGCATTTTGTGTTTTGCCATATTTTGTATGTTGTGGGG
GCTGACAAACAACTGCATACCACAGACTATTAGGGATTTT
ACACGTCATAAGGAATGTTACAGAACACAGAAGATTTCTT
TTTTTCTTTCTTTTTGAGACAGAGTCCTGCTCTGTCATCC
AGGCTGGAGTTCAGTGGCATGATCTTGGCTTACTGCAACC
TCCACCTCCCAGGTTCAAGCAATTCTGGTACTTCAGCCTC
CTGAGTAGCTGGAATCACGGGCACACACCACCACACTCAG
CTAATTGTTGTACTTTTAGTAGAGAGGAGGTTTCGCCATG
TTGCCCAAGCTGGTCTCCAACTCCTGGGCTCAAGCAATCC
GCCCACCTCGGCCCCCCAAAGTGCTAAGATTACAGGCTGC
AGATTCCAGGTAATTATTTATACACGTGGAAAACTGGTGT
TCCATGAGGCAGTGTTGGCATTAAGAAGAACACGGATTTA
GGAGCCCTCACCCAAGGCACACACTTTTCCACATAGCGTA
GTCCCAGCTCCCCCTCATTGAGTAATGTCTGATCATTTCA
CTCATTAAATTACCCAGACAGACCCTAAAGGCCTCTGAGT
TTGCATCACCTGAAAGTCAGCATGGGCTGTGAGGATTGTC
AGGTGGAGCTCACTGTGGAAGCATGGCATTAGGGAAGACT
TTCTGAAAACAGAGAGAGAAGCAAGGGGCTTTCTAATGGA
TGACAGCAGCATGTGCCAAGCACAGGGAATAGGAATGATA
GTGTTGGCCATTTAGGCAGTTGGATGGTGGGTGTTGAGTG
CAGCTGGGAGAAAAACAGATGAAGGACCCTGCAGTGTCTT
CACATCAGTGTTCAGGCAGGCAGAGGGCAAATGCAGGAGA
GCAAAGCTGCATTTCAGAAGGTTCCTCTGCTGCCTGCAGT
GGACAGAAAGCACACGAGCAGGGAGGGAGGTCAGGTGTAC
CCCAGGGTGGTCACATCTTCATATGCACAAGGCTTCTTAG
AAGTTTCCGCCTCACAGAAGACAGAAAATGAGTGTGTACC
AGCTCACTGGGTAGGAGGAGATGCAGTTTGCCACTGGAGG
GGATAGGTTGGGGCTCTGTCCACCTATAAATATTGAGGCA
CCCTTGTCACCTATGGGGCAGAAAGTGAGAGAGAAGTGGC
ATAGAGTATGGAAATAAAGAAACAGACAGGGATGCACTAA
TGTACTAGATAAGATAGGAAAATGTCAAAGATAAAAAGAT
ACACCAAGGTAACTCCACAGGCCCAGGCTGTTGAAACTGG
GAGAATTCCTTTTGAAAGAATGTTTTCGTTTGCAGATCAT
ATATATTTTTAAGTACATGGAAGGTAGAGGGCAATAAAAT
CCTGTTTGAAGAGCCCAGGCACCAAGCAATGATAAATTAT
AAACAAGGCTCTTTGGTGTGACAATTTGGCAATGTGCTGT
CAATCACAGAGAGCCTTTTGAAGTTGGTGCCTCTCAGCCC
TCAGTCCTTGAGGTTAGCATTGCTTCATGTCGTTCACTCA
TTGAATCATCCTTACTCAACGCTGAGCACTGTGTGCTGTG
TGCTAGAGGCACAACACACTCACAGCACAGCAAAGAGTCA
AACCTTTGCCTCAGAATGGATAAGAGCTATGAAAGATTTG
CCACGATACAACTGGAAGGTGCACATAGTGCTGGCACAGA
TAGTTACGGACCAGATTTGTTCTGCCAGCATGCAGTGAGC
CAATCACTGCAGCAACAGGTGTTGCAAAAGAGAAAATATT
TTTATTCACAAGGCTGCAGAGCAAGGAGACAAGAGAATAA
ATCTTAAATCCACCTCTCCAGAAATAAGGCTTGGGAGTAC
TTACGGGAAACTAGGCAGCATGGTCTAAAGTATGGGGAAA
GTTAACAACTGGCAGGTATGAAAGGTGAGGTAATCAGGGT
TTCTGTGCAAGCATCGTCAAGCTACATGGCTCTTCCTAAG
ACCCATGTGCAGAAAATGGCAGCGTTAGCATAGTCTAAGG
GTGGAGTTTTCGGCTCTCTGACATCAGAAAGACACTCTTT
GGGCACCCGCACAGGCCCAGTTGAAGAGTCAGTAGTCTCA
ACCGACTTGGACAAGAGCTGTCCCCAGTTCCTGAAAAACA
ACTTTAAGCACCTGTTAAGTCAGTGACCCACAGTCAGACA
TGTTATCTATAAGGAAGCCAGTGGGAGTTTTAAGATCAGC
TAGAAGTAAGCAATTACAGCAAGCAAGGCAGGTGAAGTTC
AGCAGGCTCAATCTGGTTAGCCCTCCGTTTCAACACAGGG
AGGAACATAGTTTCCTCCAAGGGTTCCTGACACTCCACTG
AGTTGTTCAAGTACCAAAAGTTCAATGTGCAATAATAACC
TCACTTTAGCTTTGTTTATTTTGTTTTGCTTTTTAATTAC
ACAAGTAATACATGAACATGTTTGCAGATAAAAGATACAC
CCAATACAAAAATAGATATAATAAAAAGCAGAAGTTTCCT
TCATTCATTCCCACTGAATGAACTCCTACACCTTCTTGGA
AATAACTACTGTTAATTACTATTGTGATAGCTTTACCTAG
TCCTCGCTGTATTCCCTAGCGGCTCTGAGGCACCATCACC
CTACCTTGAGGCTTTTGTTCTCCAGCCCTGCTCTCTATTT
ACTATCAGTCCTTTCATGGACAGAGACCAAGGCCCTAAAA
TTGCTTCAAGTCCCACTGGATATGCAGCAAACGCTCACCC
CTCCCTTATCAGCTTATTTGTGGGACCACGACCCAAGGAG
GAGAATCCCTGGAGGAAATTAGAAGTTGCTCACTTCTCTG
AGACCAGCGTGGAAAGTCTGTTCATGCATCTCCAACCCTG
GGCCCTGCCAGTGCATTCTCTGCCCTCCTCAAAACGGAGA
ACCAGTCAAGCCAAAAAGCCAAACTCCTACACCTTCTCAG
AAATAACAACTCTTATTAATTTGGTTTGTGATCTTCTAAA
CCTTTTTTCTATACATCATTTAGGTACAGCCAGAAATATA
TGGAAAGGATGACATTTATATTTAAGTGGGCCTCGTCCCT
GTGCATTATTGTATAACTTGCTTTATTCGCTCACTGTGTC
GTAGATTTCTGCACCTCTCTGTGTCCATCTTAAACTGTTG
TTTTAGTATCCATGGGATGACTGAGCCATATTTAGTTAAG
TCCGCCTCACTTAGCATGGCTGTTTTCCCTACGCAGCATT
AATGCCTATCTTGTCCTCATGCTACCTGCTTGGAGGCGGA
AGGGGAGCTTGCCCCACTGGGCTTTCTTTGGTTGTGAGAA
GCAAGTTTCCTGTCCCATGAAGGCCAAGCGCAGCTGTTAC
TACATGCCCCTGTGCCACCATCGAAGGGCTCAGCCATTTG
GTTTTAAAAATTTCACTTCCAGGAGCTGGAAGGCAGCCAA
GCCTGGAGAAAAGAGAACTCAGTGCCTACCTGTGAGCTCA
GAAGACACACCCAGAGGGAAGTTTCTCCTGGAGGTTTAAG
TTCTAAAAACATTCTCCCAGGTTATAGGCTGCCTTTCCCT
GAGCTTATCTCTGCCTGGCTTTATCATCAAGTTCTTTTAC
AGAAACCTAGGTAAGGCTTTACCAAGGCGGTGAAGTAAAA
AGGTATTGATAGGGAGCTGAATATTATTCTATTCTTAGAG
TTTTCCTTTCTCTCTTCCATTCCCTCAGGAGTTCTCTTAG
ACCAGGCTGTTATAAAAGTGAGACGACCCCTCTCCCACCC
CCTCCTACCCTTGCACCAGAGTTTCTTGCCATTTCTGAAC
ACCTAAGAGGACTATATTGTTATAGAAATGCCGTTGGAAC
CAACGTGGTACTGTGAAAAGCCTCAGCTTGATGCTGAGGC
TACAGACCTGTTGTATTTGGATTGCAGAGTGTTGCAAATA
AAAATGAATGCAGGAGCCTGGCTAGCATGGCAGTTCACGC
CTGTAATCCCAGCATTTTGGGAGGCCAAGGCAGGAGGATC
ACTTGAGTCCAGGAATTTGTGACCGGCTTGGACAACATAG
CAAGATCTCATTTCTACAAAAATTTAAAATTTAGCTGGGC
ATGGTTGGTGCATGCCTGTAGTCCCAGCTACTCAGGAAGC
TGAGGCAGGAGCATCACTTGAGCCCAGGAGCTTGAGGCTG
CAGTGACCCGTAATTGCACCAGTGTACTCCAGCCTGGGTG
ACAGAGCAAGACCCTGTCCCTAAAAAAGAAAATTAAATTA
AAAGATAAATAAAATAAAAATGAATGTTGGTCACTGAAGA
AACATCTCTACTCTCCAGCTGGCTGAGCCTCCACCACTCC
CTGTTTCATTCATTTGTGCTTCTAAACTAATCCTATAGGC
ACGAAGTGGGTGAATTCTGACGTCTTGGCTTGGCTTTGCC
ACATAGAGTTTCTGAATTGTGGGACCCTCATTTAACATCT
TTGGGCCTCAGTTTCCTAATTTGTAGAAAGTTATAGCATG
AGTTAATTGTATATATCAGCTCTGGTAAACAATAAAGACT
AACCCATGAGAACGTGCAGGACAATATTAATTACATTCAC
AACATGCCTCCCGACATCATCTCTTCACCAGAATGTACAT
TTGAGAACAAAAGGCTTTATCTGGCTCAATTTTGAGCTTT
TCTACTCCCAGATAACTTTTCTGACATATTCCCACTGCAT
TCTGAGAAGATAAAAACACTCTGCAAACAGAAAAGTACTA
CAAAATATCATCACTGATAGCCTCACCCTAACCTAGTCCT
CACCGTATCTCCCAGTGGCTCTGAGGCACCATCACCCTAC
CTTGAGGCTTTTGTTTTCCAGCGCTGCTGTCTGATAGTAA
TCAGTCATTTCATGGACAAAGACCAAGGCCTTTTCTTCCT
ATAGGTTTTCCCCTAAAATTGCTTCAAGTCCCACTGGACA
TGCAGCAAACACTCACCCCTGCCTTATCAGTTTATTTGTG
GGACCACAACCCAAGGAGGGGAACCTTGGAGGAAATTGCA
AGCTGCTCACTTCTCTGAGACGAGTGTGGAAAGTCGGTTT
GTGCATCTCCAGCCCCAGGTCCTGCCGGGGCATTCTCTGC
CCTGCTCAAAAGGGAGAACCAGTCCAGCCAAGAAAGAAGG
GAAATGCCAGGCTCCTAAATATGCTATGGGCAGAAACAAC
GACAAGTTACCTTATGTCTTGCCATTTCCCCTGTGCACAT
GGTGACAAGATGATCCAAGTAGGATGGGCAAGAAAAACCG
GAACACTTTTGGAGAGGGAGTCTGCAGCTGCAGGATGTTT
TTGCCAGATGCAGACACGTTGGCCAAGAACAGTGCTTGCT
CTGCAGCCAGTACTGTCCAGGCAGCAGACCACCCAGACGG
CCAGGAAGCAGAGGCCCTGGAGCACATGGCCCACAGTCGC
TGTGCACTCAGGTGTCAGGTCAGACTTCCAGGAGGACTGG
TGCAGACTATGGTCTCCTGTGCTTACCTTCCTGGCAGAGC
GAATTAGCCTTCACCTCTGGGGACTGAGCTGCTGCCCAGA
ATTTGATTCTCTTTCCACCAGTAACTTCAATTTAGAGAGA
AACTTAGAAGCCTATTTTCATGAAGACGGATGAAGGAGTC
TGTGCTGGTTCCTCTTCTGCCTCTGTTTCTGGAGGGAGGC
CAACTAAGTGATATTCAGCAGCAGAATCCAACCGAAACTA
GTAGGAAATTGATTTGCTTTTTAAATCCTCTAGCTTCACG
CAATAAATTATCTGAAGCTCAGCTTCAGAGAGCAAGAGCA
CTATATGTTCATGGCAATTTCTCCAGCCAGGGTCTGCTTC
AGTGGAGTAGACACATTGTTATCAGAGAGGCTGTCTTGGG
TGCTACAGGCAATTCCCTGTTAGTGCCTGATTGTTTTCTG
TGAATCTTTTAGTTAGTGGTGTCCATGGAAACAACATGTG
ATTGATGGGCCATTATTAGGTTGGACACTACCTAACCATT
AGTGGAACTAGGAGCTGACCCTGAGCCCCAGGAATGAGGA
TCTCTGATATCCAAACCCCTCTCTCTCTCTACAGTTTCTG
AAGTATGTGGCATTGTAATTCGGCAGGGGGCGCTTTTACA
AGGCCTGAGGGAGGCTTGATAGGGGCTTTGAAGGCACCGA
TGGCAATTGGTGAAGTAGACTTTTATCTAAAGGGGGCAGA
GATGACAGGTGACAGCTTAAAATGGCCGGAGAAATCAATG
GTTCAGTCTGCCTATCTCTGTCTAGTATGTGGGTAGACAT
GTGCACACATACACATAACAAGAAAGGAAATTGCTTACCT
GCTAGTTCTCATTGTTGTAACTCATCATAAACCATAGTTA
GTACTTACTACTTTCGTCACTACACATTGCACTTTACATC
CACCCTCTGCTGGTGGGGGGTTTATCTGATGAGTTGACTC
AACCTTCATTCCTGAGAAGTCTGAATCCTCAGTGGTTCTG
CCTATTTTTGGTTGCTGTCATTTTCTACTAAATTTTACTA
TTAGATACGAAATTACTCCCAGAGACGAAGAGAGCAAATG
ATCTAGGCCTAGGAAAGTATCTAGTGAGATTGCTGAAGAG
CACCAGGGGCCTCCGTGAAGTTCATGGTCATTAATTTAAA
ATGGAGCCGGTCAGTATAACTGTGGGTGGTGAGCTGGATT
TAACCAGATTTGGGCCTTTGCCAGGTGAGTAGGAAGGAGG
GAGAGAGGCTCAGGGAGCTGAAGGTATATCCAAAAGCATG
ACTATAGCAATGAACCATGAGGTTCTGGCTAAATCATGAG
GAAAGAACAAGCATGAAAGGGAACCGCACATGCAAAGGTG
GGAAGAGGGATGGATTCAAAGTCAAGAGAAGTGATGTGAC
TCCACCCGTGTTATTCCACATTTCCATTAGGCTTGTTTGT
AAGTTCAATGCTAGCAATTTGGAAACTATATAAACTCTTT
AGAACTCCTTATAACTTTCTTAGAAATTTTATTTCTATGA
CATGATTTAATTCATGAGAACACAGGTATTGGTATCAAGA
AGGGCAACAGATTGTCATCATTGACTAGGGCATCCCAGGA
GTCAACCTACTTGGGGTCTAATCATAATTCTGCCACTTAC
TTGCTGGGGGAACTTCAGCAGCTTGTTCCTCCTTTCTGTG
CCTCAGTTTTCTCATCTGTAAAATGGGAATAATCGTATCT
ATCATAGGGAGATGGTGGGGATGAATGAGTTCATGTTCAC
TTAGCACTTGGAAATGTGCCTGGCACATAATAAATGCTCA
TGAAGTATTAGCTATTACTGTTGTAATCAGTGAGTGCTTT
TATACTGTGCAATGGGACGTTTTCTATTCCTAATTCCATC
CTGAAATAGGTGAGAGATTTTACTTATGTCTCTTTGTTTC
ATGTGTTTCTTATCTAAGCAAGAAAATAGTTTCTAGCCTG
AACTGCGCTTATGTTTATCAAAGCAGGCTTTCAAGCATCT
TTTCTTCTTTCTGACATTTTGTGCTTTGACACTCTGTATG
TTCTGCAAATATTTCCTTTTCTCCCCTCAGTGTCCTTCCC
GCGACCCGTAGTTTCCACAGTTTTCCTGTACTCCTTTATC
TCTGATGGAATCAGGAAACATTAGCAAAATGCCTACCTCT
GTTTCCCCACATCACCTTCTCTCTTTTTCCTCAGCTCTCC
TAGCCTCCCTGGGAAAGCAGCCAGCTTCTCCCTCCATTTG
GCTACACAGTAAGGAAGGATCAGTTATAAAGCTCTGCTTG
GAGAGGGATTCCATTAAATACTTACACCCTGTAACTCTGG
CCAACCCATGGAAGGTGCTTCATCAATATTTATTTCATTG
TCAATCTTCCATCAGCCAGCTCTTTATCACATGTATAGCT
ACAAAGAATGTAGTCCATGTCTATCTTGACAGGTTTGCTT
CTCTCCAGAGCAGAACAGGAGTGTCTTTATTTGTGGGGCA
TTTGAGGAACTACAAATTGTTCTGCATAGCTCAACAAAAA
GCCCCAGAGCCAGTGGTGAGAGGTAAGACTGGAGAAGATG
GGGGGAGCCAGATTCTTAGTCTGAAAATACAGTATAGGCT
TCACTGAAGCATTTTCTCACAATAATCTGGTAGATGGATT
TGAGAGTGGGTAAGCCGGAGTGGAGACAGGGAGACTAATT
ACAAGGCAATTTCAATGACCTAATATTGCAGTGATAGAAA
AGATATCTTTCTTTGGGTAGCTACCCAGCAGTGGAATTGC
TGGATTGAACAGTAAATCTACTTTGTTAAATTCTTTAAGA
AATCTCCATACTGTTTTCCATAGATACTGTGTTAATTTAC
ATTCCCACTAGCAGCATCTAAGTGTTCCCTTTTCACCACT
ATACAATTCATCCATGTAACCAAAAATCACTTGTACCCCA
AAAGCTATCAAAATTTTTAAAAATTAAAAAGATGTCTTCC
ATTTATTGAGCACCTACCTTGTACAGCATGACCTCATTTC
ATCCTAACAACCACTGAGAGTTTTGGGTGTCACTGTGCCC
CTTTTATAGAGGTAGCACCTGGACTCAGGGAAGTTAAGAG
ATAGCAAAGTGTCAGAGCTGGAATTTCAACCAGAGTCTAC
ACACACACACACACACACATGTGCACACACATACACATGT
GCACACGCACATCATTTGTTTTTTTCTCACTGCATACTAC
CTAATACAAGTAGCCTCCCTCATCTGGAGGAGAAGTTATG
GAACCTGAACTAAGATAATGGCTGTGGGAATTAAGAGGAG
GAGGTAGAAGTGATAAGACCTGGTGACTGGATTTCAAGTA
AAGGAGAAGGAATCCAGGATGATTCCCAAAGTTTGGGCTT
GTCTGACTGGGAAATGGTGGTACAATTTACAAACATAGGC
CATGACAGAAAACACAGGTGTGGTGGAGATAATAATTTTG
CATATATAAAAGAGATGAAGAGACATGTCAGTGTCTTGCA
CATTCAGGACACTTGCCAAGTGAAGGTGATGTGATGGTGG
TGGTAGTGACGGTGTTATAGGGTGATGATGGAGGTGGTGA
CTGTGTTGGTGGTGGTGGTGGCAGTTCAGATAGTGCTGGT
AGCGACAGTGTTATAGGGTGATGATGGAAGTGGTGACTGT
GTTGGTGGTGGGGGCAGTGCAGATGGTGGTGGTAGTGATG
GTGTTATAGGGTGATGATGGAGGTGGTGATTGCGTTGGTG
GTGGGTAGCAGTTCAGATGGTGGTGGTAGCAACGGTGTTA
TAGGGTGATGATGGAGGTGGTGACTGTGTTGGTGTTGGTG
GCAGTTCAGATGGTATTGGTAGCGACGGTGTTATGGGGTG
ATGATGGAGGTGGTGACTGTGTTTGTGGTGGTGGCGGTTC
AGATGGTGGTGGTAGTGAAGGTGTTATAGGGTGATGATGG
AGGTGGTGACTGTGTTGGTGTTGGTGGCAGTTCAGATGGT
ATTTGTAGCGACGGTGTTATGGGGTGATGATGGAGGTGGT
GACTGTGTTGGTGTTGGTGATAGCAGTGCAGATGGTGGTG
GTAGTGATGGTGGTACCTGCATTGAAGTAACAGCAATAGG
AGTGGCAATACAGTGTTATTTTTACCATAGACCTTTCCTA
TATTCCACATGTTCTGGTACAGAGGGAAATAGTTTTGCTA
GAAAAGGCAGAAATCATATCATACCCACAATGATAGAGGT
CTAAGTCTGTTATTGGCACGCTGAAACTTAAACTACCATA
GTTTACTTAGCAGTGGTTTCTGGGGAGCAACAAAGTACAG
ATAGAATAATATTTGGAATGATAATGTTTGGTTCTTCTTC
AGCAAACTTTTAGATACCTTAAAAAAAGATTTTGCCAGCC
GGGCACTGTGGCTCATGCCTGTAATTCCAGTACTTTGGGA
GGTTAAGGCAGGCGAATCACAAGGTCAAGAGATTGAGACC
ATCCTGGTCAACATGATGAAACCCTATCTCTACTAACAAT
ACAAAAATTAGTTGGGCGTGGTGACAGAGTGAGACTCTGT
AACAAAAAAAAAAAAAAAAAAAAAAAGATTTTGCCAAAAT
GTACTGCATCTTAGTCAAAGAGCAATATAAGAGAACATGG
AGTTGCATTCTCTTCCAACACAGCCACCTTCCTAAGCAAT
CTATCCTCTCTCGGTGTGACACACCCTGCACAATGAGGTT
GAATAGCTACTGGATGACTGAAGGATCTAGTGGAGAAGAA
TGAAAGATTGTGGAAAGCAAAATGAAAACATTCTACACTT
CTGAGTGGATGTGAGTTTGATATTGCAAGACTGCTTTAGA
AATGTTTGCTAAGTTCACAGCACAGAGCATTGTATAATTC
TGTTAACAGTTAAGGAATAGGCTTGGAGTATCGATGAGCC
TTAAATAACAATTGCTGTATAGAATCCATATCTTACTTTA
TATTAAACGTGGCAGTAGTGGACATTAACAACCAAGGTGT
TCTGAATGATTGGCTGTTGCGAATTTTAATTCTTAATCAA
GTAAATATAAATTGAGGTTTGTGGTACTTATTAAAAATGA
CAGCTAAATTAACATTCAAAACAAGAGGAAGAAATGAAAT
GAAAATGAAATAGTGAATACCATTATCATCACTATTCCAC
CCCCACTTTCTCCAATCTTACCTCTGAGACAAGATTCTGA
ATGAAACCTTTGTGGAAAGAACCAGGCTCTATCTGATATT
TTAATTATTTCTCCAACATCTGCCAAGAAACAGTCCCTCA
GCCTCTGCCACAATATTTCCAATGACAATTGTAACTATAT
TATTATTTAGATGCACCTATATGGACCTCTTTTAATGTCT
ATATGTTGATCCTCATGTGGTAGTTTTGAGTGAAACTCAC
TGAAAAAGCAGAGAGGTAGCCAAGAAGCTGGTGTTGCCTT
GTGGACAGATAATCAAAAAAGTGTGATGAGCATTCTCCCT
TAGAATTCCTGGGAGATTTTGTTCAATGTATTTATTTCCC
ATGGAAATGTTTAAGTCTGTTTGTGGTTATAATCAGTCTA
AATGGTCCTGGAACAAGTTGGCGATCTAACTTGGAAATAA
ATAGATTAAAAGCGTGGATACACATATGCACATTAATACT
CTGAGGGAGGGAGACTAAAAGGAAGAGAGGGACAGAGAGA
CCCTTTCTGTCTATACCTAAGGCAACAAGCTCAAATATGG
CCTCCCCATGGAGCAAAAAAATGGGTGCCTCATGCAGGAG
TATGCTTTTGTTTCCACAGAGCATGTTACTTGTGCCAGAA
AGGGCGATGCCAGGATGGGGCAGGAATCCTAGCTAGGCTA
CTTGGTTATTCGTGCCTCGATTGCATATACACAGTGTTTT
CTGGAGCTCTTTTTGGTGGTGATCCACCTCATCAGCCTCC
TCACCGATCACTCTTCATTTCACCTACCACACCTCAACCA
CTTGGGGCTTTTTCCAATCCCTGGAACACAAGCCCCTTCC
TACCAGATGGCCTCCTCCCATACCTTTCCCTCTGCTTGGA
ATGCTTTTGGTTTAACCTTCCTATTTCAAATTAGCTAACT
CCTCCTTGCCCTTCAAGTCTCAGACAGGTGACCCTGTGCC
ACAAAAGCAGGTTGGGTGCCCTGCAGTATGGACTCAGCAC
TCACTACAGTCAATGGTTATTCATTAAGTATAATAGTTGG
GTCTGTCTTTCTTTATATACATAAGCTCCCCTTGGGCAGA
GAGCCTCCCTTTCTCACTCAGTCAGTATTTTTATTCAACA
AATACTTCCAGTTGACTATATTTATAAAAGAAACATGGCA
CCATGTTTTTGCCCAGACACTCCTGAAAACTGGAGGAAGG
TGGAGATAATAGCAGAACCAACACCTGGCTGATATCATTG
TCATACCCATGTTGTTCCCCTTATGTCTGTAGTTCCTCCA
CTATTAATACAAGTTAAATTAATCTGGGAAGTTAAGAAAC
ATGTTTTGTTCTTAGTATAGTTACTCTGAGTGTATACAGG
ATTGTTGTGAGGATTAAATAAGAAAGCATACACTTGAAAT
GGTTCTTGGCTCACAGTAAGTGCTTAATAAATGTTGTCCT
GAGCCCAGAAGGACACTTACAGCACTCTTCTGGACCTTTC
TGTACCCAAGAATGCCAAGACATGATGGGAGATGAAAGCA
CTATGTAAACATTTTGGAAACAAATCATGTACATTTTTCT
CAACACATTCTTAGGACAGAAACTATATTGGAATGGCCCT
GGGTCAAATAGTGGCTAGGAGAGAAGCTAAACCAGAGATT
CTTCATCCTTAAGAATCAATTAGCTAGCTGCAAAGTATTT
CATTTTGCTGTAGCAAAATCAGGACAAACTTAAAATAGGC
CACAGCCATGTTCTGCCTCTGACTCAAGACGCTGGAAGCA
CAGATTAGAGGATTTCCATTCCGCTCCATAGAGAGGACAG
TGTTCCTAACACACACACCAGGAACCACTGCAGGAGCACA
GGGCTGCCACAGCACACCTGATTGCTGAGGAAGTCACTGC
ATTTGGTTTATAGCTCTCCAGAAAGTATCACTACCTATGG
TCACGTAGAAGGAATTTACTTTCCCCTTTCCATGTGGAGA
AAAAGAGGAACTCCCTATCTTTCATCCCCTGAGACCTCTT
TAGGGAAGAGATGCTCTGTTTGATAAAAGCAAAAGCTTGA
GTTTTAAACCCAGATCTGCCATTGCTCTCTTGAAACTTGA
GAACAAGAGCTCAGGATGGATTCAGACCTGGATCAGGTTT
GTTTGGAATGGGTTTTGAGGAGGGGTGTGTGTGTGTGTGT
GTGTGTGTGTGTGTGTGTGTATTTTATCCTGACTCCTTGT
TTTGAAGAAGACAAAAAAGTGAGTTTGAGAAATGAGTCTT
GAACCATCTGCTCAAGGAAAGAGACAGAAGTCCTTTTCCA
GAAGAGCCCAGTCTTGTGCAAGATCTAACCTTTCAGTATG
TGTGCTTTCTTAGCCTGTAAATTGCGAACATGATTTCTCC
CTGTAGAGGGGAAAAGATGAATGCGTTAGTGCCTAAGCCT
TGATGTGTTTCATTGCCCAAGAGGTGAGAATCAAACTGGG
ATGAAAAGCATCAGAAACCCCAAATGTCATCCAAGCTGTG
ACTGCTGCCTGTGACGTAATAACTTCAGCTCTCCACGGCT
CCCCTCTTGTTCCTTCTGCAATTACAAATCCACTAAACAA
GCACAAGAGTCTAGCTGCCCAAGCAGCTGCCGGCTTTCCA
CGCGAAGATTCCAAACCACAGCCGCTGAAGTTGGAACTTC
TGAAAAAGCACTTGGCAGGAAACACACACAGATGGCTAAC
CAAGTTCATTATCCACTTGTAACTGAAATAGAAGCCAAAC
AAACAAGGGAGAAGTAAAAGTGAGCGGGGTAGAGCATGGG
AAAATTTACTGCCATCAGTATTAATCTGCCTGTCCAATCA
ACATCATGCAAAGTTCAATGTCACTCTACGCAGACGTTCA
AGTGCTTTGGGGAAGAAAAACATAAAATATGCGTATAAGA
TTAGATTCATTATAAAGAGATGGAAGTTGGTGAACAAGGC
AAAAAAAGACAAATGCAACATTGTGGGCAAAATTTGGAAC
CCAGCCTTCTGATCTACCTGTGAGAAAGAGTGTGAGCAGT
GTGTTAAGGTGCAGCTGCCTGGCTATGAAAAGGTGACTAA
CAAATTTGCCTTGATTAGTACCCACCCCCACCCTCTCTCA
GTGCTTCCCTGATGCCTTGGCAATTTCATTATTATTCATA
AGAAAAATTCACTGCATCTGAGCATCTGCCTTCAATCACA
ACTACATCTGGCCTTCAAGGCCACCCTCAGAGGCCAAGGG
TCCCAGGGTGGGTGGGTAAGGGTGAGGTGGCCGGGTCCAT
AGGCTGTGCAGGAGCAAGCATTCTCCAAAACCCTGCCTGC
TGAGTGATGGGGCCTCTGGGACAGCAAAGCATAAACCTCA
AGCAACCTGGGTCTTGGCCACAGGTATGGCACCACATGGG
ACATCCAATGCCACTGTAGCCAACTTCACATTTTGTGGAG
GGTTGCATAGTAGTTCTTACAATGATTCAGATCTAAGCTG
AAATAGTAGGCCCAGACCTCTAAGCAAGATCTTCCTATCG
GGGCAGACTCTGCTTGCCCTACCCAATAGCTGTATCCTCT
TCTTTGGTATCAGAAACACCTGTATGATTAGCCTGTATGA
TTGTTTCCAAATATTCATTGTCTCTTCTTGGGAAAGGATT
ATACTTCCCCACTCATCGACTTCAGCTTGGCCGTAGACCT
GTTCCAGCCGATGAAATGGGAGTGGAAGTGATGGATGCCA
CTTCTGAGCAAAACCATTAATAGCCTGCAAGGGATCCACC
ACATTCTTTGCCCTTAGCCGTGAGATTAGCAGTGTTCCAA
ATAGAGAAGTTCCAGCAGCCTGGGTCTCAGAATGAGGCCC
ACATGGGGCAAGTCACCTGACCCACCACAAGTCTATAGAA
ATGGGTGAAAATCAAAACTTGTTTGTGTTAGTCAGAGATT
TGGGAATTTGTTATTACCTTAGTGTAACCTTGCCTATTCC
TCATAATTGGCACCGGGCATATAGGACATTGGCTTTGATT
CTGGGAAGTGAGCAAAGAAGAAACCTTATCCTAGCCTGGA
AGGATGGCAGCCCATGTTATGCAGTGGTGAAAGATTAGAT
GAAATAGTCACCTACAACAACTTGGAAAGCAGATAATGTC
ACTAAGGAGTCTATAGCTTTAAGCAAAAATCTGGGAAAAT
ATAGTGTTCATAGCAAGATTTTGTTGCTCTGGGATATAGT
TAACAAGATATAAGGAAAAAAACTATAAAGAAAGAAAAAT
CAGCCCTGTTGAAAGGGAATAGAGAATGTCTAAGGGAATG
TCTAGAAGTTCAGGGACCTGCATGATTAAAAGGTGAAAAG
ATAAAAGATTATACTAAGTAGGCCTTTCAAATGACAACAG
CCAATTACAAGTCAACCTTGTGCTAAGAGTCACATGAATG
GCATGGCTGTAATGCCTTTTCTTGAAACATCTGAATTCAT
TAAGATGACCTGTAGCAAATATTGTCTTTCAGGTAAAATG
ATACAAGAAAAAGAGCTAAAGGTATAGTTGTACCAAGCAT
AGGCTCAAGATGCATTTGCCTAAGTCTAGAAAGAGTGGTA
TGTCCCAAAAATGTAGATGTGGTTAATGGCCTATGGAGCT
GACTTAAATTAGTACAAATATGATTTAATTGATGAGAGTG
ATAGTAACAAATGGCCCACCAGTTTGGATGAAAGCAGACT
GTGCATTTGAGATTTAAAACAATCTTTGGGGCCGGGTGCA
GTGGCTCATGCCTATAATCCCAGCACTTTGGGAGGTCGAG
GCAGGCGGATCACGGGGTCAGGTGTTTGAGACCAGCCTGG
CCAACATGGTGAAACCTCGTCTCTACTAAAAATACAAATT
TAGCCGGGCATGGTGGCGGGTGCTGTATTCCCAGCTACTC
TGGAGGCTGAGCCAGGAGAATGGCATGAACCTGGGAGGCA
AAGTTTGCAGTCAGTCAAGATAGCGCCACTGCACTCCGGC
CTGGGCGACAGTGCGAGACAAAAAAAAAAAAAAAAAAAAT
CTTTGGCCTCCAACCCTCTATGGGTAGGAAGAAGGCCTTG
AGAAATTATGCTTCAGTTCCCATGAAAAGGAATATTCTCC
AATGCTTTTTCTGATTTGTCCAAGGAGGATAACTGTGGAA
AGAAGGACCTCCCAGAGAAAGGAGTCAATGGTCAAGATGA
ACAATTGAGTGGGGAAGCTGCTCCTAAGACGTGAGATTAG
GACCTCATCAAAGAAGACCTTCTGTCCCTGGGGCAGGGGC
TCTCCACACATCTGCTCAGTGGGACTTCAGAATCCCTGCG
GCTCAATAGTTGTTCTGTATATCCAGTTCTTTCTCTTTCA
GATGGGGTTTTGTTGCAGATATACTATTCCTATCCTGCAG
GTCTTCACCATTGCATATTGGGTTTGAGGAGTGGCTGGTA
AGGGACAGCCTCCAAAGAAAGGGGAGCCATGTCTGCACCT
CTTGCAGGATCCTACTAGGCACTGCTCAGAGACTCTCGGA
CTTTGAGCTGGACAGTAACTGAACGGAACTATTGGGTTGT
CTCTTCTCTGAAGGAAATGGAAGTGCTCTGTATATAGGAA
GAGAAAAGAATATTTGTCATCAGAAAGGAAACTCAGAAAG
GAAAAGCTCAGTTTCCCCTCCCTGGGGGAGGATTGTCCCC
TGCCCCATTGCTATCAGGACTGGACAAGAGATTTACCCAG
CTAATGAAACATAAATGGAGATGAGGCATGTTACTTCTGG
GCAGAAACTATAGAGCTAGCTCGTAGCTGATCCTGTTCCC
TTTTCCCTCAACCACAAGATCAGCCACGTTCCAGTTAGAG
ATATTCTATTATCCCGGGTGTCAGAGCAAAGAAACTGTAG
GGCAGAGCTGCAGCCAACCCACAGCAGACATGCCCTGTGA
GTGTGAGACAAGCCTTTGTTCTTGTGAGCCACTGAAATTT
AAGACTACAGTTTATTATGGCTTATTCTGAAGGACATATT
CCCAAAATTTGTTTGGGTGGCATTGTTCCCAGTCCAAGGT
AGTTCACCATGATTGGTCTATGCCAGTGCTGGCAATCCCA
TTCTTCTTTGCCAGTCATTGGTCTAGAGTAGTCCTGTGGC
CCAGTTCTGGGCAACAAGCCAAGGATAGGTGTCTGCTGGG
GACTTCTGGGAAGGATTTCTTCCATTATAAAAGAAAGAAA
GAGCAATGCAAAAGAAGCTCCTTTGCCCTTCTGTCTTAGT
CTGCTCAGGCTGCCATGAGAAAAGATCACAGGCTGGGTGG
TTTAATCAACACACCTTTATTTCTTCACTATTCTGGAGGC
TGGAAGTCCAAGACCAAGGTGCCAGCAGGGTTGCCTTCTG
GTGAGGCCTCTCTCTTTGGACTGTAGACAGCACCTCCTTG
CTGTATCCTCACATGGCGTTTCCTCCATGCACGCACAGAG
CCGGCTCTAGTGTCGTCCTCTTTTTATAAGAACACTAGTG
CTATTAGATAGGGCCCCATCTCTGTGACCTCACTTAATCT
TAACCACCTTTTTGAAGGCCCTTTCTTCAAACACAGTCAC
ATTGAGGGTTAAGGCTTTAAAATATGAATTGTGGGGAGGG
AGAGACAATTCAGTCCACAGCACCTGCCCCTTTACTTTCT
CCTTGAAATGTTGTCATTTGAAGATACAATGTATGGAGCT
ATTGCAACCAACAAGATTCCATGAGGGGGAACTTTGCTGA
GACACTGAGGACAGCCAAGTGGCAGAATGAAAAAGAACAT
TGGTCTTTGATAACATTATGGATCCATCAAACCAACCCTG
GAGCTACTATCCTCCATCCTTCTTGTCTTTTATAAAATTG
TTTTTTAAAAAAGTCGGTTTTTAATAATCTCCATTGGCAA
TATCAACACGATAATGTTATGTAACAGCCAAACTCAAAAT
CTCAGTGTCTTACAACAACAAAAACATTCCTAGCGCGTGG
GTCTGCAGGTTGGCAGGTCTCTGCTGAACCGAGCTGAGCA
CCTCTGCATCAGGCTACAGTCATCTGGACAGGGCTCTAGG
CTGTGGTTTAGGCTTCAGGTGGTGCCACTTGCCTGCCAAA
GTCCTGGGATCAAGAGCTACCCACCCTGGGCATGTTCTTG
TGACAAAGCATGTCAATGGCCAAACAACCATTTTAACGGG
TTGGAAAAGTATACTCCACCTGCAGTAGGGAAGGCACTGC
AAAATTAAGTGACAAAAGGTGTGGCTGTATAATCCTGTAA
CAGGGGAGTGAAGAACTGGCACCAGTAATTTAATCTACCA
CTTCAGTTATTATAGTACCTACAGTGGAGAGCGCCATGAC
TAGTTCAGTATCATGGGTATGACTACTAGACGAAGCACCC
TAGAGCAGAAAGGACACAGACTTTCTATTTACATAGAGCT
CGGTTCAAACCCAGCTCCCTGCATTTCTAACTACATAGCT
TCAGTCCGTGAATCTACATTCTCAGAGCCTTGGTTTCCTC
AGCTATAAAACAACTTTTACAAATCGAATGAGAAAGCATT
AAAAGGTAGCTCGCAGAGGCCCTGGTAGGCAAGAGGTAAA
CAATAAATCTGTTTCTCTTCCATTCTTTTATTCATGGAAG
CACTCAAAGTATACTTTATAGAAAAACATGGTTAGGCTGA
CCGAGCAACTCCCTTTGTCTTCCCTCTCTGTATTATTTGG
AGAATCTGACTTGCTTATTTGGGCACTTACCTCACAGAAC
TATTAGCAGTCAGCTATGTCTGTAATTCTTTATTTGTCTT
CCAAGTATGAATACTGGGTAATGATAAGCATAAACCACCT
AAGGAAAAAAAGCCCTGGAAAAAAAGCACTGCTTAAATGC
TAGTATTTACTGAAACAAGCCACAGAAATGGGTGTTACTC
CCAATCTTCCATTAAAAATATAGTGACCAACCTTGTGCAA
CATAGCGAGACCCTGTTTCAAGTGGAAGTGAGATATATAT
AGATATTTTGATTTCTTTAAATATCTTTCTCTCATAGCCC
ACGTATGAATCTCCACAAGCAATTGCTGTAGCCATTACCA
GATGTCTGAACACAGTCGTCTTGATGATTGACGGACTTTA
TTTCAGGTGGCAGGTGGCCTGAGAATGCCTCTTGCTCTGG
AAGGGTTTGAAATGCCTGCCACCAATCTCAGGGGGTGGAG
TCTCCTTGTGAAAGTCCTTCTGCTCTGACCACCCTGATAG
GCAGCCCCACACACTGAGGCATTTTCTTTTGCAGAAGGGG
AGCTGCTGTGAGCAGTCTTCTTTATGTGTGCGTTGCTTGC
AGTAGGAGTGAGTCAAGCCACCAGTGGGTGGAGGCCAGGA
TCAAGAACTTTTCACATTGCCTAGGGGCTTGTGAAAGAAA
GTAACACTCCCTGCTAAAGATTTCTTTCTTCATAGTTTTA
GGGCAGGAAGGAATTTTAGAGAATGGCTAGGAACACAGAG
GCCATTTCTAGAATTTTTGCTTTACAGCCTAGCCTGTAGG
TTAAACGTGTGTCAAGTGGAGGTGAGAGTCTCAAAGAAGA
GGTAAATGAAAGAAGGTGGAAGCAGGTGCATCCTAGAGCC
ATAAGCAGCTCATCTCCTCATGGCTGGAGAGAGGAAACCC
CGGAGAAGCCACTTTGAATGTTTTTAGGAGTCTCCCTTTC
CATCTCATCACTGTTTCTCTCTGCAGCTGACCTTCCTTCT
TACACATTGGCTCCTCCATATGGTTGCTAGCACCTTTATT
TATCTATAGTGTGTATGTCCTCATTCATTCTTCAATTCAG
TGAACACTTAGAGAGGGACTACTGTGTGCCAGGGCTGTTC
TAGGCAACAGGATGCAAAAGTGAGCTAGAACTGTCTGATC
TCAAAGATGGTAGGGAGAGGGGGAGGACAAAGAGGTGATG
GCCACCAGAAGGAGTGGACCATGTTCTAGGTGCTCCAAAG
AGGGCGCAGTGGATGCCACTTGGGCTCTGAAGTCAGGAGG
GTCTGGCCCACAGTAATAGGGATACCTTCTTAGAGAAGGA
AGGAGGCATTTGAGCTGGGCTTTGAAGATGGGTGTGGCGA
GATACCATGGCCAGGGGCACAGCTGCCAGAAAATGTAGCA
CCTGTTTAGAGAACAGCAACTAGGTCTGGTTGGAAGGGCT
ATGGTGTGACTGACTAGGAAAGTGAAGGACAGAAGTCTGG
ACAGGTAAGATGGGCCCAGAAGCTCAAACGCCCTGGAGCT
CAAGCTAGAGAATAGAGAAGGTGGAGAAAAGGGAAGGTGT
CTGATCAGAGGAAAGGCAGAATACTCCAGCATCAGTTAGT
AGGTTGAATAAGGAGGGGGAAGATCACTTTAGATCCTATA
TTCCTTGCAAGAGCTCTTGGATGACTGGATAAGAGCTAGT
GGCTGTGGAAATAAAAAAAAAGAGGATGACACAGACATTT
TCAAGGTAAATTTCCTAGAATGTGTCAATTGATTGAAGGT
GGCAATGGCAACCACACCCAGTTCCCAAGTCAGCCGACAG
GAGGCACTAACTGGAATGGCAGAGCCAGGAAGGGATGGTG
TCCTGGGGCAGAGGCCATTAAGATTTTGGTTCCAGATAAT
GTGTGTGGTTTTAGCACAGTGTCTTATACACAGTAGGTGT
TCAATAAACATTTGCTGAATGAGTGGACGGATGGATAAAA
TTGTGTTTAAAATATATATACAATTAATGCACGAAGAAAA
CCATACCACACAGTCAATCTTTTTAGTAAGCAAAAGAATG
CAAAACACAATAACCGTATGCCATTTTTTGGACAAATGAC
ACAATTAGAATTACAGTGCTAGCCAGGATGCTATGGAAGA
CAGTTTCATCCACAGCTGATGGGAATGTAAATTGGAAGGT
TTTTAGCCAGACAGATCTTATACCCTCAGACACAATAATT
CACTTCTAGCAACTTGTCCTCAGAAAATAATGCAAACTAC
GGAAAAATCTTTTGCTATAAAACAACACAAATTTTAAACA
ATCTAAACAGGATGTCGAGCAAGTCTGTTAAGGTGGATCC
ACATGATGGAATTGTGTAGCTCCATTAAAGAAAAGTTGAA
AAGATGAGAAGACTCTTATTTTTGTAATTATGTGAAAAAT
CTGGTATAAGCTTTAAGTTCATAGTGGTTATCTCTAGATG
GTGAGATTTTAGAACATTGCTATAGGAAATGGGAAACAGA
AAAGTTTAAGATGGGAAATAAGTTAAACGTTTGTTTTATA
ATCAGAGAAAGAAATCCACTGGGTTTCCTTGTAAGAGAGT
GAATTTAAATTTTGGAATCTAGCTCCTGATCTGTGTTCAC
GTGGACTTGTCTGACTTTGCTGGTGAAAAGGCCCCTGTGT
TTTTTGTTTTGTCTTGTTTTCTGAGACAGAGTTTCATTCT
TTTTGCCCAGGCTGGAGTGCAATGGCGCAATCTCAGCTCA
CTGCAACCTCCACCTCCCAGGTTCAAGCGATTCTCATGCC
TCAGCCTCCCGAGTAGCTGGGATTAGAGGTGTGCACCACC
ATGCCAGGCTAATTTTCGTATTTTTAGTAGAGATGGGGCT
CACCATGCTGGCCAGACTGGTCTCGAACTCCTGACCTCAG
GTGATCCATCTGCCTCGGCCTCCCAAAGTGCTTGGATTAC
AGGCGTGAGCCACTGTGCCTGGTTATCCTCTGTGCTTTCT
GAAGACTCCATGCTGAGGAGCCCGCAGCACAGTGGCCACA
TCGTGTGACCCGTGCTCCCTCTGCTGACTCCAGCCTGCAG
TGACGATCCAGTCCCAAGCTGCTGGGTACCACATTCCAGG
CTGGCAGAAAGAGCTTCCCCAGGACAGCAGCCTCAGAGCT
CAGGCCTGGAGAAAGCTGAGAATTACGCTAAGGAAAGAAA
ATAAGACTTTTTTAAAAATAGGAGAAACAATGAGATGGGG
CTTTCAGAACATAGCAAGATGTTTAGAGTGAGGTTGTCCT
TGTCCTTCTGTATCCTGTGTAGTCCCCATCAGGATCCTGT
GGGGAGACAAGTGCCTGAGAATAGCTCATCCTCTGAGTGG
GGCAGCGTGAGATAAATGCAGGCCATGCTTTCTGCAGAAC
CTCAAATCTTTCTCATTCTTGCCATGGCTGTGCTGGTTAA
TTTGGTGCTTCGACCAGGTGCAGTGGCTCATGCCTATAAA
CCCAGCACTTTGGGAGGCAGAGGCAGGAGGATCACTGGAG
CCCAGGAGTTCAAGACTAGCCTGGGCAGTAAGACATCATC
TTTACAAAAAAATAAAAAGAAAATAAAGGAGCCAGGTGTG
GTGGTGCATGCCTGTGACCCCAGCTACTCAGGAGGCTGAG
GTAGGAGGATCACTTGAGCTTGGGAGGTCGAGGCTGCAGT
GAGCCGTGATCGCACCACTTCACTCCAGCATGGGTGATGG
AGTGAGACCCTGTCTCAAACAAAACAAAAAAATCTGTGCT
TAGACACATACTTTCCCTATAACAATGCACAGACCACCTT
GCTGTCCTTTTCTCTCATGTGACTCATGTCAGAGTTTATC
TTCTATCCCCAATTTCCAAAAGTAATCCTAAATAGTTATT
GTCTTATATTATATTTGGAAATTTTACCCAATCTTTTGTG
AAGCTTATAATTCACACTTTTTTTTTTTTTTTTTTTTTTC
TGAGACAGAGTCTTCTTGTCACCCAGGCTGGAGTGCAGTG
CCGCGATCTCGGCTTACTGCAAGCTCTGCCTCCCGGGTTC
TTGCCATTCTGCTGCCTCAGCCTCCAGAGTAGCTGGGACT
GCAGGCGCCCACCACCACACCTGGCTAATTTTTTTTTTAT
ATATATTTTTAGTAGAGACAGGGTTTCACCATGTTAGCCA
GGATGGTCTCGTCAATCTCCTGACCTCGTGATCCACCCTC
CTCGGCCTCCCAAAGTGCTGGGATTACAGGCGTGAGCGAA
CACACCCGCCCCATAATTCACATTCTTAATGACTTGTTTC
AGAAATAACTTTTACTTGAAGCTGAGCATGGTGGCATATG
CCTGCAGTCCCAGCCACTCAGGAGGCTGAGGTGAAAAGAT
CCCTTGAGCCCAGTAGTTTGAGACCAATGAGCCCAGGAGT
TCGAGACCAGCCTGGGCAAAAGAGCAAACCCCATCCCCAT
TTTAAAAAAAGAAGAAAAAAAAAGAAAAAAAGAAAAGAAA
TAACTATTAATGTATGTGCTGTGCTTAAAGTTTCTGACAT
AATCAAAGAACTCTTATGAGCCCCTGATAATTTCCACATT
TGTCCTCTCCATCCAACCACAGACTAAATTGCCATAATCA
TCAAAATAAGCCCTTGGCCTTAGACCCGGGACATAAAAGA
ATCAGGATGGAGCCAGGAGAAACCTGGCAGTTGTCTGGAG
ATCCCTTAAGCATTTGTTTTTTGTTTGCATTTCAGGAAAA
CTGTTTCACAAAGGAAGCTCTGAATATACTCACTACAGGC
TAATACTTATTTTCTCTTGATTTATGAGAAATTCAAAGAA
GCTAGAGGAGGAAGAAGCTGCTAAATATAAATGTAATGTT
GAAGGTATAATTGGGATTTAATATATTAAATTGTTTAATT
ATAGGCTGCCCTAAAATGAAGTCTTTCTTGTGTTCATAGA
TTTTAGTTCATGACCATTAAGATTTTGGTGACATGTAGGC
AGGCACGGTGGCTCACTCTTGTAATCCCAGTACTTTGGGA
GGACGAGACGGGCAGATCACCTGAGGTCAGGAGTTCAAGA
CCAGCCTGATCAATACGATGAAATCCCATCTCTACTAAAA
TTAACTGGGCATGATGGCATGTGCCTGTAATCCCAGCTAC
TCGGTAGGCTGAGGCAGGAGAATTGCTTGAATCCAGGAGG
TGGAGGTTGCAGCAAGCCGAGATTGTGCCATTGTACTCCA
GCCTAGGCAACGAGAACAAAACTCCATCTCAAAAATAAAA
AAAATAAGAAAAGATTTTGGTGACATGTAAGAGATTTCTC
AGCAAAGCGCAAAGACTCGGATACAAGTGTTCTCTTGCCT
CCCTTAAGCAACGTGTGCTGATAAGGGTTTAACAGTCGGC
TCTCCAGGAGGAGACTAGGGCAAGAGGGACCCTGATTTGC
AGCATTTGCCAATTCCGTAGTGTTAATGCTCCCACTACGG
CTGATTTCAAACTACCAGTGTGACATCACTGACCGTGTTT
GGAAGGAGATACACATGATAGTCTTAAGCGCCTGTATGAG
TTGGCTCCAGCAAACCACTGCATGCCATTAATAGATTTCT
ACTGTTCTTTGGAAATTTATATCATGGTATTTATTGCTGA
TGAGAAGATAATGAGTTTTTGCTTAAGTTTGGGAAAGGAA
AACAAAATTGAAAAATGTGCACTGAAATTGTTATGAAAAG
CTTGTAATTCTTGAGTTTTTGTTGTTCTTGCTGTTTTTTA
AAGATTGCTTGTTTGGTCCTTCAAATGTGAATCAAGGGAA
GAAAATAAAACTACATTTCCAATAGGGCTGATTCATTTTT
AATTATAAACTGACATATTTATGAAAGGTTCTATTTTAAT
GGAGGACTATTAGTTTGAAGGGAGAATTGCAGAATACCGT
GTGATAGTTAAGGGATTTGTGAGTCATGACTAATCTGTTT
TTGCTGTTCTCCACTTGTGTTCATATACGCTTAAATTTGA
AAAAAATGTCTTTGTTTGCTGAGAATTGAGATTTAATTCT
TTTAATGTGTTTTTAAAAGTCATTTTAGCTCAGAAGAAGA
AATTTTAAACCTAGCAAAAGTTTAGGTTGGAATGAGGAGG
GATTTCCCTTTTCTTGGACATTTGGGGAAGAGTTGGAAAG
AGGCATTTTTCATTGTGCAGACACAAGATGGCGCTAAAGG
AGTATAATTTAAGTGCAGCTTCCTTTATTTCAAAACAGTA
TTTGGAAATGGGTCATTTTGAGACGCGGGCATGCATTTGA
GATGCGGCGTGCATTTTGCCACATGTTGGTGGGTTTTTTG
TTTGTTTGTTGTGGCTGTCATTGTTTATAAAGAGACAGAG
CTTTAAGGAGATCGGGTATTGAGTTGATATTAAAACATGG
TAGAAAGGTATCCATATGGCCTATAAAATAAAACGGGTCA
ACGTGATGAGGTCTTCTGGCTCTGCCTGTGGTGTTTTGGG
TTCCTGTTCCTCCAAGGAAGCGCATTCATCTTGCTTGTAC
TTGCCTGTGGCTTCCAAAGTGTTCAGGTAGGTTTCTGCCC
CAGTAAGGAAGTGTCTAAGAATCTTCTGGAAAAAGCTGGA
TGTGCAAAGTTTCTCTGCCTTTTGAGGGACCTCATAGTTC
ACTTTCCAACTACTCATCGACACCTTTTACTCTTTAGTAT
GCTGCCCCTTTTACTCCTGGCTGCCCATACATCTGCCCAT
GGGTGGACTTGTGGGGCTTTGGAATCTGTGGTTTTAATTT
GCGCCCTTTGTCCTCTGGTCCCTCCCTTGTGTGCACTTAC
ATAACGGGCTGCTCTGAGGACCAATGCTTTGCCAACCCAA
AGCATTTCCCCAGAAACATTCCACTGCCTTGTCTACCCTC
TGCTTCCCTTTTGGCCTCTTCTCTGGGCTTAGGACCACCC
ACTCTTGGAATCCAAATGTTGAGGAATAAAGTAAACCTAA
GATCCACTCACTACCCCCACTTAACATGTTCAACTTTTTC
TTTTGAAATACTTTCAAACTTAGAGAAAAGTTGCAAAAAT
AGTAAAAGAATTTCCATATCCACTTGGATTCTCAGATGTT
AACATTTGCTTTATTCTCTCTTCTGAACCGTTTGAGAACA
AGCCATGGGTATAATGTTCCTTTTCCTTCACCTTGAACTA
TCTCAGTGTGTATTTTATAAAATCAAGGGCATTTTATTAC
ATAACCATTGTAAACCAAGAAGTATCTGAGACATATCTCA
ATTAGTTTTGAGGTTTATTTTGCCAGGGTTGAAGATGCAC
```
