## Appendix S1 for "Sexual selection and pseudogenization in primate fertilization": All_Annotated_Scaffolds.gff (part 182 of 747)

```
CTGGGAAAAAGGAACACGAAACCGCAGGAATAATCTGTGA
TCTGTGCTTTTGACAAAAAGGGTCTGGGAACTTCAATAAT
TAAGGGGAAAGGGTGAGCAGTAGGGGAAAGAGGAAGAAAG
GAAAGGGGGAGATGGTAGATAAAAGGGGCAAGCAGTTGCA
TTCTTTCGAGTCTTTGATCAGCGTTCACTGAGTCCACATT
TCATGTGTGAAAGGAGGGCATAGAGGAATAGTCAATTATG
TATTTGTCTCGTGCTCAGTAAATCTGCACTTTACATAGAG
TCAATATAAAGTAGCTACCTGTGGAGACATCTGGCCTCGG
TCTGTAGCTATCTGCTTAGGAGCAAAAGGATAAGTAATTC
CTTCCAAAAGATTCATGAGTTCTGTGTCAGGAACTGGGGT
CAAAGAGACCAAATATTAGAACAAAAGACGCACCTATGGC
CCCTACAGCTCAGGAATTTCAAGGGCTTTAGAAGCTGTGT
GCCAAGACTCAGTCAGGGGAAAAGACCAAATAATATTTCT
TATTAAATCACAAGACCACAGGGCTATGTTATTATCATTA
TTTATTTTGGTGCTCACATTGTCCCAAGTTTAGCAGTAGA
GCCACCCTCCCTCCCGCCCCCGTTATTTATTTATTTATTT
ATTTATTTATTTATTTAGAGACAGAGTTTTGCTCTGTTGC
CCAGGCTGGAGTGCAGTGGTGCAATCTCGGCTCACTGCAA
CCTCCGTCTCCCAGGTTCAAGCAATTCTCCTGCCTCAGCC
TCCCAACTAGCTGGGATTACAGATACACGCCACCATGCCT
GGCTCATTTCTTTGTATTTTTAGTACAGACGGGATTTCAC
CATATTGGTCAGGCTGGTCATGAACTCCTGACCTCAAGTG
ATCCACCCACCTTGGCCTCCCAAAGTGCTGGGATTACAGG
CGTGAGCTACCTCTCCCGGCCTAGAGCCCCTTTTAAGCTG
GGGGTTTTGTCCTTTTTACATATTCCCATCATTCTTTGAG
CAATGATTTACTTTTCAGTGCAACAAGATGTCCCAGACTT
ATTTTGTACTATCTCAACCCCAGCCCTGAAATCAGCCATG
TCTCCAAGGAGTCGTGGTTTATCTTATGGAGGATGGTCTT
TAGAAACAGAGATCTAGTGACTAATGGAATTACCCCAAGG
TACATTGCTTTTTCCTTACCTATGTTTATTCTTGTCACCA
AAAGCAAACCAAATTCAGTAAGAGAAAGTTAATATTTTTA
CCTTAGAGCATCTACGTAACCCAAGCTGTAGAATTTCTGG
TGCTTCAAAAAGCGGGGACTAAGTATCTCTTTGTTGGACC
TACCCCTGCTGACACTCAGAATGACTCTCAGCTCTGAGTG
CTATATTCAGATGTTGACCCTAAACAGCTCTGGTTTGAAG
GGTTTCATGCAAGATTCACCCTAATACAGTATACAACAGG
CCGGGTGCGGTGGCTTATGCCTGTAATCCCAGCACTGTGG
GAGGTTGAGGTGGGCAGATCACCTAAGGTCAGAGTTTCCA
GACCAGCCTGGGCAACATGGTGAAACCCCGTCTCTACTAA
AAACACAAAAATTAGCCGGGTGTGGTGGCACACCCTTGTA
ATCCCAGCTACTTGGGAGGCTGAGGCATGAGAAACACTTG
AACCTGGGAGACGGAGGTTGCAATGAGCTGAGATCGCACC
ATTGCACTCCTGCCTGGGTGAGAGAGTGGGACTCTGTCTA
AAAAAAAAAAAAAAAACAAACAAACACAGGCTGGGCGCAG
TGGCTCACACCTGTAATCCCAGAACTTTGGGAGGCCGAGG
CTGGTGGATCACGAGGTCAGGAGATAGAGACCATCCTGGC
TAACATGGTGAAACCCCGTCTCTACTAAAAACACAAAAAA
TTAGCCGGGCCTGGTGGTGGGCATCTGTAGTCCCAGCTAC
ATGGCATGAACCCAGGAGGCGGAGCTTGCAGTGAGCCAAG
ATCACGCCACTGCACTCCAGCCTGGGTGACAGAGCGAGAC
TCCGTCTCAAAAAAAAAAAAAAAATGACAACAACAAAACA
TAGTTTATACATAAATATGTAACCACAATAAACTGTGAGA
TAAACAGAATGAGCTCTAACTAACCTTAAAGACCAGAGCT
AATTTCATTATGCCAGGATGTGATAAAACATGGGATATCC
AGACTCAATTGGGATTGCTAGTTAGCACTGTGCTTTGTTT
TAATTTAAAAAATCTAGACTTCCAGAAGACAAAAATAATA
GCAATGCCAAGATACTGCTTCCTGTGTCATTATGCAAAAC
GTTGAATCCATTGTGGACGCTAAGTAACTGAAATAGCATC
CTGACTCCGTGTTACCCTGATCTGTTGTTGTTGTAATGCA
CTTTTATCCCACTTTTCCACAGACATCAGGCAGGGACTGG
GAACAAGCATTTTGTATGAAGAAAATCTGTATCGTCGGAT
TTCCAGCTCCACTGACACACGACCCCCATCCCTAACTTGT
TACCCTTTAATGATCCTTTCAAATTCAGGGCTCAGCAGAC
TTTGGCTGAAGTTCAACTTTGTGCCAAGGCCTGTTTGCAT
ATCGCTGGCAGGCTATGAATGGGTTTTCGGCAGGCTATGA
ATGGGTTTTACAGTTTTAGAGGATTGTAGAAGAAAACGGA
GGAGAGAGAGGAGAGGAAAAGGAGGAAGAGGGAAGAGTGA
CAGTGACCAGATATGGCTTACAAAGGCTCAAACATTTACT
CTGTGACCCTTTCTAGAAAATGTTGGTCAATCCTGGCTCT
GTGATTCACTTAGCTGTCATGTCAGGTAAGCAGCAGCAGA
ATTCTTATTTCCGTTTTTAAAATGAGGAAACTGAGGCGCA
GGGAGGTGAAATGACCTGTACAAGGGCACATGCTGATATT
CAGAAGAACTAGAACTAGAAATAACTCTTCTGACTTAAAA
AGTTCCATTTAGTCTATTCATTTGCTTCTCCTTTAGTGAG
AAATGAGCAAATTAATTTTTTCTTTTTCTTTTTCTTATTT
CTTAAAAAAAAAAAAAAAAAACCTCTTGCACTATCTGAAT
ATTCTCAGAGTAAGGTACTAAAACTGAAGCTAAGTTGGAG
TGAATCATCTAAATCATTCTGTATTAGCTAGCTTTGCTGC
AGAGGGCAGATCAAGAGAGCTGGCAGGAACCCATCAGACC
TCCTGAAGTTTCTGCTCAGACAAGGCACCTGTTAGATCCC
TGTACATCAATCAGCATGTCCCGTGACTGAGCTCTTTCCA
TAAGAGTAGCAGAAATCACATGGCAGGGGTGGGGTGTGTA
AGGATAAGAGAAGAGGAGTGAATACTTGTGAGCCATCATG
CTGCCTACCACACACACAAATGCTTTGCTGCCTGTGCCTT
TGCACACTAGCCTGCACCTTTTCCACAACCCTATAGGGCC
TCTCAATTTATGATGAATTTTTTTTTTTTCTGAAAGCATT
CAAACAAAAATATCTTAACTGCCACAATGTTATGAAGACA
TCAGGGATGAACAAGCCAAATAAACCATGAAAAGTCTGAC
TCGTGGCAGAGCTAATTCCCAATTGTAGCTAATTTGTTAT
TAAAAAGTTTAAAATAACATGACGAGTCCGCAGTTTGATA
GACGTTTCCCATTCACAACGATAGCATCACAAAAGCTTCC
GATGCTGAGAAGCGAGTCCTTTCTCGGTCATATGATGAGC
TGAAAGGAAAATGAAGCTCTGTTCCTTCCTTTGTGAGCAC
TTCATCTAATTTAATATTAGATAATTGCTCCCATGCACCC
CTGATAGAAATAATCCTCTTCTACGCGCTTATATTAGATA
CTTAACTATTGCACTCTGTTTTATATGAGCCAGCTAGTAT
TAGGGGTGGGGAAATGAATAGGATAGTCAGAACAGCTAAA
AGTAACAGATGAGAAGCTGAAAATAGCATAGTTGCCTATT
ATATAACAAATAGACTTCCTTCACGCAGCAATATGCACTA
TTTTCTTTTTTGCACACACACACTCAGTTTACAGCCTCTA
ACATTGTTCTCCCGTGGTTTAGCCTGTTTTTGGTGTGCTG
CCATTGTCAGAGCACCAGCCCTGCACTGAGAAGGCCTTGC
CAAGCAGAAGCCCCTCTGTGGCTTCATGGCACCTTCCACT
GTGCTGGTGGGTGCATGGGGAGCTGGAGGTGCAGGCTGCA
GAAGGGACAGTTGATGCTTTGCCTCCCAGAACTTGGAAAA
CAGTAGAATTCCATTTTTCCAGCAGTGGGCAAGGGGACCA
CTGCCAGAATGACATTAGGTAACCTCTCTGTGTTTCTTAG
AGATAAAATTGAGGCATCTCAACTGGCATAATTTTACTCA
GCTTACATTCTTATCACTACTGAATTGAAGTTGGGGTTTC
CATTTTGTATGGAATGAAAATAAATGTGAAGTATCTTTTT
AAGTTAAAGTATTGGGAGTCAGTGCTGACAGTGCTATAAT
AGAAACTGCAGGAATTTGTATTGTTCTGGGAATAATAGTA
ATAATAGCATATCAGCTAGCATTTGCTGGGCATCTGTTGT
AATTCAGAAACTGTGCTCAGCATGTCCACATATACATTTG
AATCCTTTGAGAACTCCAGTTCCTCTGAGCCTCTAATGCA
CGTTGCATTCTTTCCCCTTTGATTGCCCAGTACGGCCAAG
CATTCAAGTTCAAGGCACAAAGCTGTTGTTGCCAGAAGTA
ACCAAGTTACTGTGCGCATCTGGGGCCATAATTACACAAA
AGTACAAAAAAATCACACTTGAATTGACAGTCGTTTTTAG
CCTCATTTTGAGCAGCAAGAGCATGAAGCTCAAGACAGTC
CTTGGTCTCCTTCTTCTCAGCCAAGGAGGGGCAGTTGGAC
CTACCTACATGAGTCATCGCCATGCTCTGCAGGGCACTCT
ACTGCCAGACACTCCAGTCCGTTTGCAGTTCTCCACTCAG
TCCTTCTTAAAATTCTGATCAACTTTGTTTACCACTGGGG
GATCTTTTAAGCATTCTCTAAATCTAGCATCTGCTGAATC
TAATCAATTCTCACTAATGCCTCAACATTTTTTTAATGTG
TCTTAGTATAATTTTCAAGCAGTTTTTCAGCATTTGGTCC
CTTTTGGATTCAAGCATGGGATGCTGCGTATTTAAAAATC
TTAGGAACAAACTTTTGCGTTTTAACCATTGTTCGCAACT
CTTCAATAGAAAAAAAAAAGGCCCATGATAATTTTTTTTC
TGAGTTCTCGCCACTTTATTTTTATCAATTTGAAGATGAA
AAATTACTTTCTTAATGCAGAGTAAATGTAATATATTTTA
GAAGAAAGACTTGGAAATGTCAGATGCTTAGGAAAGCTGA
ATAGTAATGAAAAACCTTAATAATTAAAGTAGCTTAATAT
GACTTTAACATTATCCCTACAGTAATTAAGAATTCTGCAG
GTTAATCAAAAGCATTCATGTGTTGTAATGACACATCTGA
AAACCTTGACATCTGACCAGGCATTCTCCTTCTTTTATAA
ATCTGTATTTTCCACAACATGCTCACCAGAGGTGAGAGGT
AGTGTTTAAATACACAGATAAATAGCTATACCAATATTCT
AGTAATGACTCTGGAAAGTGACTTCAAATGGCATCATATT
GGGGGCATTTTTTAAAAAATTTACTTTAAGTTCCAGGATA
CATGTGCAGAATGTGCAGTTTTGTAACATAGGTATACATG
TGCCGTGGTGGTTTGCTGCACCTATCAACCCATCATCTAG
GTTTTAAGCCCTGCATGCATTAGGCATTTGCCCTAATGCT
CTCCCTCCCCTTGCCCCCCGTGGCCCAAGAGGCCTCGGTA
TGTGTTGTTCCCCTCCCTGTGTCCATGCGTTCTTATTGTT
CAACTCCCACTTATGAGAACGTGTGGTGTTTGGTTTTCTG
TTCCTGTGTTAGTCTGCTGATGATGATGGCTTGCAGCTTC
ATCATCCATGTCCCTGCAAAGAACATGATCTCATTCTTTT
TTTTATGGATGTATAGTATTCCATGGTATATACGTGCCAC
ATTTTCTTTTTGCAGTCTATCATTGATGGGCATTTGGGTT
GGTTCCAAGCCTTTGCTCTTGTAAATAGTGCTGCAATAAA
TATACATATGCTTGTATCTTTATATTAGAATGATTTATAA
TCCTTTGGGTACATACCTAGTAATGGGATTGCTGGGTCAA
ATGGTATTTCTTGTTCTAGATCTTTGAGGAATTGCCACGC
TCTCTTCCACAGTGGTTGAACTAATTTACACTCCCAGCGG
TGTAAAAGTGTTTCTATTTCTCCACAGCCTCTCCAGCATC
TACTGTTTCTTGATTTTTTAATAATCACCATTCTGACTGG
GGTGAGATGGCATCTCATTGTGGTTTTGATTTGCATTTCT
CCAATGACCAGTGGTGATGAGCTTTTTTCATGTTTGTTGA
CCGCATAAATGTCTTCTTTTGAGAAGTGTCTGTTCATATC
CTTTGCCCACTTTTTGATGGGATCGTTTGTTTTTCTCTTG
TAAATTTGTTGAAGCATTTTTATAGTGCATGGTAGCACAA
ATAGTATTGTGCATCTGGGGCCATAATCAGTGTTAAGCAT
GTTTTGTTTTGTTTTGTTTTTTGAGACCCAATCTCACTCT
ATCACCCAGGCTGGAGTGCAGTGGTGTAATCATAGCTCAC
TACAGCCTCGACCTCCGAGGCTTAAGTGATCCTCCCACTT
CAGTCTCCCGAGTAGCTGGGACTACAGGCATGTGCCACCA
TGCCTGGTTAATTTTTGTGTGTGTGTGTGTGTTTTTAGTA
GAGACAGAGAACTCCTGGGCTCAAGCAAACTGCCTGCCTC
AGCCTCCCAAAGTGCTGGGATTACAGGTATGAGCCACCAT
GCCCAGCTGAGCATTGATTTCTAATTCAACACTTCTTGCA
ATGATATTCCCTTTACCTGTGAAGAGGAATTTTTAAAAAA
TCAAGCTGATATGAGAAAAGAATCTGAAAGCCCACCTTCA
GGCCTGCAGCTCTGGGGACAAAGAGCCCTGGTGAGTAGTT
TTAAAAGCTGTGATTTAAGACAGCATTTGTTCTGGAATAA
TCAGTTCTTCGTTTACTCGCCTTGGTGATTTGAGTTAGCC
AAGCAACCAGCTCAGTCCCCATAATGCTTACTCCTGTGAG
GTTGATATTTCAGACACATTCTCGAAGGCAGCCATCTATG
AGTTTGATAATGTCGCAGGAAACAGAGCCAGAAGCAAAGA
TACGGTATCAGAGAGGATATGGAGTTTTACCACTGAGAGT
CTTCAGTGTTCATTTTACCAACAACTCTGAACTCTTACCG
GATATCAGCTGGTGACAAATGATGTAGTGTCAATGAGCGA
GAAACCACCCAAAGATCAGTGGTTTACTAGCCAGTTCCCA
AATGCTTTCTAGGTAACTCGGTCCTGTTAAGTGGGACAGT
AAAGGAGAGCATTTTGTCCAAGACTCAGAATTCACAATTA
TTCATCAAATGCCTTCTAATCAGTATTCCTGCTAAGCTTC
ACCCACAGCTCATATTTGTACACATTCAAAGGTAAATAGA
GAAGATTTAGGGAGAAACTGCCAAGTCTGACTTTCTTCTT
CCTCTCCCTCCACCAACCCAAGATCACTTTCTTCCCCTAG
GGGCTGAAATAAATTATTATCATTTAGCACCATATATATA
CTGAAAACAGAGACAAGGAAAATAGAGATGAGGGAGAATT
CTAGGGAAAGAATGAAGCTAAAGAAACTGAATACCAGCTG
GGCACAGTGGCTCATGCCTGTAATCCCAGTGCTTTGGGAG
GCTGTGGTGGGAGGGTTAGATGAGGCCAGGAGTTCAGGAT
CAGCCTGGGCAACACAGCAAGACCCCATCTCTACAAAAAA
AATTATCTGAGCATGGTACTGCATACCTGTAGTCCCAGCT
GCTCAGGAAACTGACGTGGGAGGATCACTTGAGCCTCGTA
GTTTGGGGTTGCAGGGAGCTATGAACAACAGAGCAAGACT
CCATCTCTTTAAAAACAAAAGAGAAATTGTGAATTCCAAG
ATTAACAATTCTGATGATGGAGACTGTGTCTATGTGTACA
CACATGTGTCCATGCATGCATTGCACACACTTGTGCTTTC
TCAGCTTTCTTTTGATTTGTAAGTGATCACCTGGTGATCT
TCAAGGTGGCAGTGCCTTGTGCCAGATTCTAGGCATTGTG
TTTTATAGCCTATTCATTCTACTGAAATTTGAATAGAGGA
ATGTCTCAGAAAATAATCCAGTGTGGCTCCTTTGTGTCAC
CATCTTATCCCACCTTATATCTCGGACACAGTGTCAAGTG
ATGATTTCAAGCATTGGTTTCTAATCTAACACTTCTTGCA
ATGATATTCCCTTTACCTGTGAAGAGGAATTTTTAAAAAT
CAAGCTGATGTGAGAAAAGAATCTGAAAGCCCATCTTCAG
GCCTGCAGCTCTGGGGACAAAGGGCCCTGGTGAGTAGTTT
TAACAGCTATGATTCAAGATGGCATTTGTTCTGGAAGAGT
CAGTTCTGCCCAGTTTAGATCCTCACACCTGAGCCAGTCA
CTCACGTCCCTTCTCGCTACCTCAAATTATCCTGCTCGTA
TCAGCCAAATTGCCCAGTTCACACTGATATAACAAACGAC
CCCCCAAATCTCAACAATTAACAACATAAGCTTGTTTCTC
ACTTAAGCTCCATGTCTGTTTATAGTGGGCTTCCTCCCTG
CACCACATCCAGGACCCGGACTGACGGAGCATCCCCTGTC
ACATTTCAATGTCCAAAGCAAATCACGTGGCTGCTCTTGA
GTTCACGTACTCAAGTGTAGTCCTCCCCCAGGGGACGCAC
TAGGTCCATGGCTACACCTGCCGTCAGTGGGGCCAGGAAG
TACAGCCCACCCCAGGCAGGGCAAGCTAATATTTGCTCAG
CCAGACAGTTCGCACATTCCTCCAGCTGTTCCCAGCTCCT
GACTGCTCAGGGCTTGTGCTGACTGCCCTGTCCCTAACCC
AGTCTCTGCTTCTCAATCCCCCTTCTAGAATGCCAACAAA
GTTATTTTCCTAAAGAACATCTCTCTGATCATGGTGGCCC
TTCAGATAAATTTTTCATCCTCTGCACTGTGCACATATTA
TAGTCAAAATTATTTGGCACGGCACTCCCAGCCTTCTCAG
CTCCAGCATATACCTGCCCCTCCATTTTCATCTTGCACCA
CAACCCTCAGACCCCTCCTCCCTTAGTAACTCAGCGCCAC
TTACCGCTGCTGGGCCAGGAGCGTGCAATGCGTGATGAAG
AACAGTATCCGGGGTTCTGTGCTTCCGCGCGCTAGGTCTG
CAATCCTGAGCTAGGAGCTCCTCCACTCTAGGGTCACACT
GTTGACTCTAAAGACATTCAAGTCCCTAGTGAATGGGGTT
TTTAATAGTAGCTGGTTCTTGAGTTGTGATGGTAGTAAAT
GACTGGCTGTGTGAAAAAGTTTATGTCCATTCTTTATGCT
CAATAAATAGGACCTATTGTTTTCTGCTGCTGGGACTATT
TTCTAACTGCATCTTTCAGATTTCCTCATCTCTACCCAAG
CCACTCCCTCTTCCTTGAAGCCTTCTCCCCATCAGCCATA
TCCAGCTCATCTCTACCTATTAAAGCCCTACTCATCTTTT
TGTTTTAACTAAAGTTTTAATTGAAATAGTTGTAAATTAA
TATGTTGTTGTAAGAGGTAACACAGAGAAATCTCAGGTAC
CCTTACCCAGTTTCCACCAGTGGTAACATCTTGCAAAACT
GTAGTACCATGTGACAACCAGGATATTGACATTGATACAA
TCCACTGATCTGCCCCAGTCTTACGTGTGTGTGTGTGTGT
GTGTGTATTTGGTTTTACATGGTTTTATCACCTATATAAA
TTTATGTATCCATCACTACAGTCAAGCCCACACAGGTCCA
TGACCACAGGCTCCCTCTTGCCCTTTCATAAGTGCACCCA
TCTTCCTCCTACCACATCACCCCCTTCTCCAACCGCTGGA
AGCCACCAACGTGCTCTCCATTTCTATAATGTTTTCTTTC
TTTCTTCCTTCCTTCCTTTCTTTCTTCCTTCTTTCTTTCT
TTCTTTCTTTCTTTCTTTCTTTCTTTCTTTCTTTCTTTCT
TTCTTTCTCTCTCTCTCTCTTTCTTTCTTTTTCTTTCTTT
CTTTCTTTCTTCTTTTTTGATACAGAGTCTTGCTCTGTCA
CCCAGGCTGGAGTGGAGTACAGAAGCACAATCATAGCTCA
CTGCAGCCTTGAACTCCTCGACTCAAGCGATTTTCCCATC
TCAGCCTCCCAAATAGCTGGGACTACAGGCACGTGCCACT
GTGATAGGCTACTTTTCTTTTTTTTTTTTTTTTTTTTTTG
AGTTTCACTATGTTGCTCAAGCTGGTCTCAAACTCCTGAC
CTCAAGCAATCCTCCTACCTCTGCCTCCCAAAGCACTGGA
ATTACAGGCATGAGCCACCCCACCCAAGCCTTCTTTGATT
TTTCATTTCAGAAATGTTATATAAGTAAAATCCTACAACA
TGCAAATTTCTGGGCTTGGCTTTCTTCACTCAGCATAATT
CCCTGGAGAATCATCCATTTCGTGTGTATCAGTAATTTAT
TCATTTTTATTGCTGCCTACTCATCTTTTAAGGTCTTTTA
TGATACCTACTTGAATACTTGATGCCCCCAACTGGAATAA
TCAATTTTTCTGTGCTCACTTACCAGTCTTTAATAACTCT
CTGTGATTCACAGCTATTTAATAACCAGGTTTTATATTTG
CATAACACTTCAGGACTTATGAAGTACTCTTGCATTCATT
ATTTTATCTCATCTTATGTAAATGTCTGTCTCATGTCATT
GCACCTATTTTGATAAAATAGACATGTACCCCCTCCCTCC
CAGTTGGGGGCATCAAGTTCAAAGCCTCTCACATCGTGTG
CTGCCAGGAACTGCTGCATGGGTGAGATCGTTTTGTACAG
AAAGCCATCTCCTGGGTGTGGTTCAAGCCAACTAAATAAT
GCTATCATTCGACGCAGCTTAAGGGGCAGATGTTTCTGGC
TCTAGGTAAAATAGAAATTGTAGAACAAGAAGTTTTTTTA
ATGTAAGAGAATGTCATAATAGACTGATTTAAAAGCCTCC
TTTGGGGAATGATAACTAAGGTATTTCAATACCCAAGTAT
TACCATAATAAAAGCTGAGTATTAAAAATATGATGAGATT
TTCTTTGAAGGGAATAAATTAAACACAAGTTTACATTAGA
ATAGATTTATAAGCATGATAATATTCCTGTTTAGTGTAAA
TTGGGAAAGATTGTATGTTGCCGAGGGATGCACTAGAAGA
GTCAAAGTAGTATTCTTTAATGGTCAGAGCTATATATGTG
AACATATGCACATGACATGAATCATCAATACCTGGTGATC
TCCAATGTGTCTTGAAAATTATCTGTCCATTGCTTCCTCC
AGAGGACAAGAACACACACTGAAGACCTGACATTGGTTTG
GGAGCTCAGGGAGAGGACTCAGAGGGGCAAGATGATTATC
AGGAGTGGGAAGAGCTGCAGTAAGTGCCGGCTGTATCTTC
AAAATGGTGCCAACAAATGGGCATTAAGACCATAAGGAAG
AGTAAAATCTAGAAAGGGCATGAACTGAGTATATTCAGAG
GCACAGTCGGAGCAGGAAGGAAGCGAGAAGGTCCGAGACA
CTTTCCAGAGGGCTGGTGTGTCTGAGGCATGTTTCAATTT
GGCTTCCAGCTGTTTGCTGCATGTGTACAGCAGGGCTGTG
TTTTACCCTCTGCTGTCTCTGCATCACCTGGTGAATGACG
ATAGAAGATTCAGGCACTGAAAGCTACAGTTAATGTGGAA
TGAGCTCTTCAGGGTGAGGCTGGCCTGGGGGGAAACAGGG
CTGAAGAGTCTCTGTGTTAGAAGGTGCTGGCCAATTGCAT
CCCTGCTCTGAAAGTCAGCATCTTGGACGGTGGGTGAGGG
ATGAGAATGAGGTGAGGAATGGCAGAGGGTGGACTTATTG
GAGCCCTGAGAACTGGAAATGAGCAAAAGCAGCATCAGAG
ACATAGCTGAGACTGAATTCAGTGAGGGAAATGCATGAAG
AGGGTATGATAGTTTGAGCTGAATTTTGAAAAGTAAATAA
AGATCGAGTAAGAAAGGGCATTCCAGGCAGAGGAAAGAGC
TTAAAAAAGGCATGGGTATGCAAAGGCATGTTATATCCAA
GGAATTATAGTAGTTCCTTGGTACTATAATGGAGGATCTG
TGGAGAGAGAAGGAAAAGGACATATCTCTGTTTGCTAAAT
TTTGTGTATCTGGAGAGCAAGGACTTTCCATCACATTTCT
TTCACTTGGTTGGAAAATCGGGGACACTGCAGTAGATTCG
TAACTTGGGGGGCAGGTTCTAAAGGTAATTGTGCAAGTTA
AAAATCACGTAATCAGAAGTTGCTCTTGAAAAAATCAATG
AAATTGTCTGTAAAACACAGTAAATACACATCCAGCCTTG
TGGTAAATTACACACAAACATGTTTTTGTCCAGCACTAGG
AGAGATTTGTTGCAGTTGAACACAGAGTGAAGTCGTTGGT
TTACATTAATGTTTATCAAGACACCAGTAATAGCGTAAGA
AGGCAAGCTAGAAGAAGGCAAGTAGAAGAAGATATTTAAA
ATACATATACCACTAAAAGGACTTAAAAATATAAATAGGC
ACTTTACAATAGAGGATATGCAGATGGCCAGTACACATGA
GAAGGTGCTCGACCTCATTAATCACCAGGGAAATACAAAT
TGAAGCCACAATGAGATGTGTATACCTTTACCAGAATGGT
TACAATTTAAAAGAAAGTAATACTTCAGTAGACTCAAAAA
CACCAAATGCCTAGCAATATACTCCACAAAAATATAGGAG
ACTTCTTGATGAGAACTACAAAACACTTCAGAAAAATATT
AGAGAAGACCTAAATAAATGAAAAGGTATACCATGTTTAT
GGTTTGGAACACTCAATATTTAGATGTCACTTCCCCAGCG
CTGATCCATCAAGTCAATGAGATCTCAATCAAAATCCTGT
AGAGTTTTTTAGAAGACTGACAAACAGATTCTGAAATGAA
CATGGAAATACAAAAGAACTCAGACTAGCCAAGAATAAAT
TTAGATAACTACATTACCAGATTCCAAAAATTATAAATTT
ACACTAATTAGGACAGTGTAGTATTGGTGTTAGGCTAGAC
AAATAGATAATTGAAAAGAATATAACGTTCATAAAAACAT
CCACACCTGCACTCACTTGATTTTTGACAAAGGCACCAAT
ACAATGCAATATGAAAAGAATGTTTTTTAAAAAATTAATG
ATGCTGAAACAAATGAATATTCATATGGGGAGACCTAACC
TTGACCTACACCTAACCATAAACAAAAATTAATTCTAAAT
GATTCACAGACCTAAACGTAAAAGCCAATACTATAGAACT
TCCAGAAGAAAACATAGAAAAATGTCTTTAATCTTTCTGT
GAAAGAACACAAACAGCATAAGAAAGTAGTAAGTGGGTGT
CATCAAATATAAAAACTCAAAGATACCATTTAGAAACACA
AGCCATAAACTGCAAGGAAACATTTACAATGTATACATCT
GATGAAGGACTTACCCAGAACACATAATTAATTCCCTCAA
ATTAACAATAAGAATCCAAACAAGTTGATTTTAAAATGGA
CCAAACAGGTTAGAGGTTAGGTGGTCAGAAATGTCAGGTG
CTTTTATGAGGCATGAGAGATAAGCACCAAAGAGCAAGCA
TTGACTTAGCAATCCCCAGAGCATCAGTGATCATGGGAAG
AGCACATAGAGATTGTGTTGGGGGTGGAAGCCAGTCTGTG
GGGGGTGGGGAGGGAATGGAAAGTAAAGGATTTAAAGGGA
GCTCATGGAGCGCCTCCTCAAGAACCTTGACTCTGAATGA
AAGGAAAGAGAAAGAAACGCAGCTTGAGGATTTGTTGGGT
AAAGGTGGAAGGAGTCAATCCTGAGTAAGAGGCATCTTCA
TGTGGTTAGTTACATGCCGAGGGAAGACTCACAGAGAGGA
GAACCAAAGATGGAGCTGAAAGTATGTGTTGGAAAGAAAC
ATCAAAGAAATCAGGAGCACATTCGCAGCAAGTAGCCTTC
AGCAGGAGAGACAGTGTCTCCACTGAAGACAGCAGCAAGA
GCTGGTGGGCATGAATTTAAGTTTTTCAGTGGGAGGAAAG
AGAAAGGGTCCCCATCTGACTGCTGAGGAAAAAGAAGGCT
GGATGAGAGAGAGGCTGAAAAGATTAGATTTGGGTTGGCG
TGAGTGGGGCAGAGGGTGGTGATAGTCATTATTTCTTTCA
GTGTAAAGACTGGAAGATAGAGAGTTAATAAGAAAGTCAC
CAACAATATGGCAAGCACTTTGAAAAAAGGAGTTGAAGCA
TTTGCTGCTTAGATATTCTTTATAGTAAGCAGGAGTAATA
CCATGTCTGTGCACTCTGGAGGCAGACCTGAAGTTCAGTT
TCAACATCTATCTTAAAAACAACTTTAGGTTACACTATAT
AACACTGCCACTTTTGTAGGTTAAAAAAATTGCATATTGT
CAATTTTGTATGGCTCTGTCTCTATAATACTTATCTCAGA
AGCTATGGTGAGGATTAAATAAAACAATACACCTGAAATT
ACATTACTTTCCTTTTCAGTGGCTCTTCAGTTGAAGAGAC
CCTCTTCCTCCTGGGGCTTCTGGGTTTCCACAAGCCTATT
CTGGCAGAGGAGGAAGAGGGTCAATTGTTCTCAGAAACCT
TCCAGCAAAGAAGGGGTAAATATATGCCCACTCGAGACCA
GCTTTGCGTCTTCCTCATTGAGAAGAGCCAAGAGAAGAGG
TGCTGAGAACACAGCTTCAATTTATGTGGATTTGGCAGGG
AGAGTTCATACCAAAACACACAGAATCAAGAAGCGAATTT
GTTTTTGTTTTACAGACAGAGTGTTGCCCTGTCGTCCAGG
CTGGAGTGCAGTAGCACAGTCATAGCTCACTGCAGCCTCG
ACCTCCTGTGCACAAATGATCCTCCTACCTCAGCCTTCCA
AGTAGCTGTGACTACAGGTGTGCACCACCATGCTCAGCTA
ATTTTCTGTTTTTATTTTTATAGAGATAGGTGTCACTGTG
CTGCACAGGCTGGTCTTGAACTCCTGGCATCAAGCGATTT
TTCCTCCTCAACCTCCCAAAGTGTTGGAATCATACAGGTG
TGAACCACTGCCCCTGGCCTTATTGCTTTGGAAGAAAGCA
TATAGCCATTGTTTAAGAGTCTTGACTCAAGCCAATTAGA
TCCTACTCTTCTCCATCTTCATCTCAGTCTTGTCATCTTT
CTGGTGTGATACTACCTCTTTCATGAGGCTGCTGTGAGGA
TTAAAGAGTTTTGCAAAGCATTTTTGGTAGTGACCATTTG
TATAGTGAGCACTTACAGTACCTCTTGATTGTGGCTACTG
TTGACTTTGGTTTAGGTAAAGTGGCCCTGAGATCAGAGAA
ACTGAGGAAGACGACCTCTTTATGTCCTTCTAACAACCCT
ATATGATTCCCAAAGTGGCCATTTCTTCTAAGGTGGGTAA
AAGTTGGTGGTCACAAGACTAAAATCTATTACTTTATTAT
TAGATGTAGTTGCATGTAGTTCTTCCTTTCTTGAGACATT
AGGAAAAAATGTTTGAGAAATGTAGTAGGTCATCACTGAT
ATCTCTTCCAGGACGTGGTGGGATAGGTGTAGAAGGCTCA
AATGGACAACATAAATTGTAGCTCTGCTTCTTCCTGAAAT
AATACTGTAGATCCCAAAAGATAGACACATTATGCTTTTT
AAAATTCCTCCAAGTAAAGGCACTCTACAATAGTCTATGA
AAATGTAATATGGGACACACTTATAGTTTTTATATCATCC
TTTTACATAAAATTGTTCCTTTCCCCTGTGTAAAAAAAGA
ATACAGTCATCCCCACTTATCCTTGGTTTCACTTTCCATG
GTTTTAGTTACCTGTGGTCAAATGCAGTCGGACAATATGA
CATCACTAGTCTTTTAAAATAAGCGAGACTTGGCCCAGTG
TGGTGTCTCACGCCTGTAATCACAGCATTTTGGGAGGCCA
AGGCAGGCGGATCATGAGATCAAGAGCTTGAGACCATCCT
GACCAACGTGGTGAAACCCCGTCTCTACTAAAAGTACAAA
AATTAGCTGGGCGTGGTGGCACACGCCTGTAGCCCCAACT
ACTCAGGAGGCTGAGGCAGGAGAATCACTGGAATCTGGGA
GGCAGAGGTTGCAGTGAGCTGAGATCATGCTCCTGCACTG
CAGCCTGGGCTACAGAGCGAGACTCTGTCATAAAATAAAA
TAAATAAAATAAAATAAAATAAAAATAAGGGTGACTTGAA
CACAAGTACTGAGATACTGCAACGGTCTATCTGATAGCAG
ATCTGGCTACTAAGTGACTAATGGGCAGGTAGTGTATACA
GCATGGATATGCCGGACAAAGGGGTGACTCACATCCTGGG
CAGGATGGCAGAGATCCTCTCACACTACTCAGAACAGAGC
ACAGTTTTAAACCTATGAGCTGTTTCTGGAATTTTCCATT
GACGTCACAATGCCTACGTTATTTATCTCCTCTCATTTCA
TCCCATCACGTAGATATTTAATCATCTCACGTCATCACAT
GGAAGAAGGGTGAATACAGTACAATTAGATATTTTGAGAG
AGAGAATATATTCACATAAATTTTATTATAGGATATTGTT
ATATTTGTTCTGTTTTACTATTAGTTCTTGTTAATCTCTT
TCTGTGCCTAGTGAATAAATTAAACTTTATTATAGGTAGA
TATGTATGGGGAAAAAACCATAGTATTTGTAGGATTCGGT
ACTGGCCAGTTTCACCCATCCTCTGTGGGGTCTTGGAACA
TATCCCCATAGATAAGGTGGTCTACCATAGTGGAATAATG
TCCTCTGATCTGCTTCTCCCCATTCTTCCTAGAAGCTTAG
GCTTCAGTAAATCACACAAAAGTTCAGAAATGACAGGTGA
GCACTCAGGGGGATGCTCGTAATAAAAATCTGGCAGCAGA
AACTATGCGATGCATTGTCTTACTCATCCTTCCTTTGTAC
ATCTCGAAGTCAGGTTCAAGGCAAGCTACGAAACCTCCTT
GCTTCATCTAAAAAATACAAAGAGGCTGACCCTGTTTATC
TCACAAGCCTACCCTGGTAAATTTTGCCCAAATGAAATTT
GATTTAAGCCTCAAGTTGCCAAGGCGTCACCATTCCCCTG
GGTTGGCAAAGGGTTTGCTTACAGAATCCTCGATGAGTAT
GCTTGAAAATTTCAAAGAGAAGAATGACAAGGGTCACGGC
AGCTATTAATTGGACTAAATTAAATTTATCACTGGGCATT
TTCCACAGGGTATCAGTTTAATTATGGAGCAACCATGTAG
TGGAACAAAGATCATTTTTCAAAGCAGTCACTGAGGATGG
GCCCTGCAGAATGACAGTCAGCCTCTTGTTTGACATGCAG
AAGGTGTCCTCCCTGACATTTTTATTGGGTAATATATTAC
CATAAGAAGGTCTGTGATAGGTGAAAAAGTAAAGCTTGAG
ATAATTAGGGAGTTTTGTAAGCTAATGAGTCATGTCCTTT
CAGTAGCTTCTTGGAATGTTTAGTATGGCTCCAGCTCTAG
ATGGCGTATGTGGAGACCCAGGCCCTAGACCCTTCCCCTC
ACAGGTCCTGCATGGTGAGCAACTCACCTTTCTCTCCCTT
TTTTTTAACTTTATTAAGGGTTAACTGGTATACAAAAAGT
TGCACGTATTTCATACACACTGCTTGATGAGTTTGGATAT
ATACATACACCTGTGTGTAGACATTGCCACAATCAAGGTA
CTAAACATGTCCACCACCTCCAAAAATTTCCTCGTGTTCT
TTTGTGGGTTTTGTTTTGTGCTAAGAACACTTAGCCTGAG
ATCTGTCCTCCTAACAGTGGCTCCACATTGCCTTTGCAGA
GAAATTCCAAGCTACTTCACAGAGGCCTCCTGGTCTACTC
AGCTCACCATGTTAGCTCATCTTTGGAGAACTCTCCCCAG
TTCATATCAGAGTTCTGCCCATCGGTTCACTTGCTAAGTC
CTCTCTACCTCCCACGCCTGTGCCCATGTTAGGCCTTTTG
CCTAAAATACTTCTCTGGCTCCCTCTGTATGCCCTTAGCC
TTAACTCTTCTGTTTAGATAACACCTACTCATCCTAGGAT
CTTTTCCTCAAGGCAGCCAGCCTTCCTCACTCACCCTACC
CACCGAGAGAACCCAAAGTGCCTGACTGACATCACTTATT
TCACTGTATTGTAATTATCCTTTGTCCCCCATTAGATGCA
GTGAAGCATGCATCTCTCTTCACCACTGTCTCCCGCACTG
CCTGTTACATGGTAGCCCCTTGGTAAATATTTATTAAACG
AAAGAAGGGAGATCATCAAAAGACTAAGCTCATGCTACTA
GAAGGCAGAGTAAAGAGAGGATTACAACCTAGGACATGGT
TCTGAGTGCCTGTAAGGGGCATAGGAGGACATCAACATGA
CATCGCACTTACCACTTCTGTTCTTGCAGAATTCATTTAA
AGCAGGAACTGTTTGCAGGGAGAGAAGAATAAATAAGATT
TATGAAAAAAAAAAAAAAAAAAGATGTTTAGTCCATGGAA
CTAATCAGCAGACTCTTGCCTTTGCACTAAAGCTTGGCTT
CCCCGGGCTCTGGTGAGATGCTGTTTAGGAACAAGAAAGG
ACCTCATGCCCACAGCCCTGAGCAGCCTAGGAGACTAGGA
ATAGAGCTGCTCTGTCCATTGTGTGGGGAGGGCTACTGCA
CTGAATGACCGAGACCTCTGGAAAGGGTTTCGGGGTGCAG
AGCAGCCTATTGGAATTAGACATGATGCTTGCTCAAAAAA
AAAGGAGTTTCATTTTCATTGAATGGAAATATTTACTGCC
CAGGGGCATTTGGTGAAAAACAGTTTGTTCTTGGGAAGTG
GGGTCTGGCTCTGTGCCTTTGACAAAACTCATGCCAACCT
CAAAAAATAAAAAAGCATGATGAGTCGCTATGTGGGACCC
TATGGTTGGAGGTCTTACAAATAAATACAACGGGGCCAGT
GTATTAAATATGGCCATTTTCCCATGGAGTTGGTCATCAA
GATGTCTACCATGTTTCAGAGTCAAGGTATCTAACCTCAC
CATGGTCACATGGCCAAATATGGAACTCTCATTAAAAGAT
TGAGTTATGTATTCAATATGGGGAAATCTCTATTCACTCT
GGTGAACTGTGATGTATTTTATTTATCACTTTTAATTATA
TGTATTTAAGGTGTACAACATGATGTTTTGATATGCATAT
ACATAGTGAAATGATTATTACAGTCAAGCAAATTAACATT
TCCATCACCTCTCGCAGTTACCTTTTCTTATGGTCAGAGC
ACCTAAAATCTACTTTCTTAGAACCTGTTCAGTTTAGGAA
CAATATTATTAACTGTCATCCTCATACTGCACTTTAGACC
TCTAGATTTCTTCATTCTACATAACTGCAACTTTGTACCC
TTTAGGCTACATCCCCACTCTTTGTACCCTTTGTCCCCAC
TCTCCTTGACTCCACCTCTGGGAACCACTGTTCTGTCTGC
TTCTATGAGTTTGACTCTTTTCTTTTCTTTCTTTCTTTTC
TTTTTTTGAGATAAAGTCTCACTCTTGTGGCCCAGGCTGG
AGTGCAGTGGCGTGATCTCAGCTCATTGCAATTTCCACCT
CCCAGGTTCGAGGGATTTTCCTGCCTCAGCCTCCCAAGTA
GCTGGGATTATAGGTGCACACCATCATGCCCGGCTAATTT
TTTGTATTTTTACTAGAGGTGGGGATTCACCAAGTTGGCC
AGGCTGGTCTCAAACTCCTGACCTCAGATGATCCACCTGC
CTCGGCCATCCCTCAGACTGCTGGGATTACAGACATGAGT
CATCGCGTCCAGCTGAATTTGACTCTTTTTCATTTGACAT
ATAAGTGACAACATCTGGTATTTGCTCTTCTGTGCTTTAT
TTCACTTAGCATAATGTCCTCCAGGTGTATTCATGTTGAC
AAGGATGGCAGGACTTCCTTTTATATGGTGAGTGATATTC
CATCATGTGTATATAACACAATTTCTTTATCCATTCATCA
TGTGTTGATAAACATTTAGGTTTATTTCATATCTTGGCTA
TTGTAAATGATGTTGCAATGAACATGGGGGTTACAGACAT
TGCTATGAGTTGCTGACTTCATTTCCTTTAGGATAAATAC
CCAGAAGTGGGATGGCTGGGTCATATGGTGGAAGGAGCTC
TTGTTTATAGGGGTCACAGGGTAACTTGAGCAGTGGCCCT
GGGGATATAGGAATGGCTTAGCAGCTCAGTGTAAGGTAGC
CAAGTGAGCACAGGAAAGAAGGTGTCCCAGTGCCTTCCAC
TGCACAGTGAAGGATGAACGTTTGTGCTCCAGGGAAAGAG
ATTCTGAAAAGTGAGATGGGGTGTAGCAGGAGAGATGGCA
CCACATAGTGGGAAGCACATGAATATTCTTGAATGAAGCT
ATAAGCTTCCTGTGTACTAAATACCTCTCCCAGTGCTTCT
CAGTTCTAACACTCTGCACGGGAAACACAGAGATGCTCCA
TAGTTGCCTGTTGAGTGTCGGTGCTCTTGGGATGTGCAGG
GCTGACTGCAGGGTGTCCTCAGTTTCCAAAGGCAGGTGCA
GGATGCAGCTGTAAATGCAAGAGGGTTAGAGAACATCTCT
AAAGCCACTACTAAACACAGAACTCCTTCGAAGAAAAGGT
CCTTCATGACTTCTCATGATGGAATGGTGGTTCCATTTGG
TAATTCTTTGCAGCATGTTATTTCTACCTCTGACTGATGG
CTTTTGTCACTGAAGCCTCCAGCCGTCTGTGTCTTTGCTG
TTTGTTTTTAGGTGAGTATTTATGGTCTATGGGTTGTTCA
GGCATATATTTTTATTTAGAAGTGAAATTAGCATCTGCTA
GGCAACTATTTTAAATCTTGTAATTCTTGTAGCAGTTAAA
CATAGAATTTTTTCTTTCACGAGTTTCTGATTCGCTTAAT
AAATATCTACTAAGATAGTTTGCTAGACTGTGGGGATACG
GAGATGAATAAATCAGGGCCCCCTTTCTCATGGACTTACA
GTCTAGTGGATGAGACTTATGTGAAAACAAATAAATATCG
TGCAGGGTGATAAGTATAAGGATAGAGAGATGTCCAACAG
ACAGTGTGACGAAGTTGCGCAGAGACCAGAGAGATGGTCA
GCCAAGAAGACAAGAAATATGTGCTGTGGGAGCAGGGAGA
GGAGTGTGCCAGCTGTAGGAAATAGCCTATGTAGCGCTGT
GTCATTCTCTTGATGATAATCATCTTCTCCACAGCACTGA
TCTTTCTGTGTGATATTCACTGTGTTCTTTTTGAACAATT
ATAGTATCCTCCAGGTTAACAAAGGAAATATTAAACAGCA
CCAGGCTCAGGACTAACTTTCATCACAGCAGCCCTGAGGG
TTTTTACTGTATCCTGAGGAAATTCCTTGGAACCTCAGGG
TGACACCAGTTTTGATGTTTTTACTGCACTGTCCCGCTGT
GAGAGGTACTGCATTATAATAGACTCTTCTAGTATTTTCA
GGAACAAAATCCACTTTGGATGTCATCCTAGTCTCATATT
GAAGTGAGTTTTGACCTAACTGGATCATGCTTTTCGGGGA
AGCTCTGGCGTATTTTGAATTTAGCTAGTCATCCAACGCA
GTCTTCAGATCTTTAGTATATCTGCTTCTTTTTTTCTGCT
TGATCAGTTTCTGAAAAAGCTATTTTAATATCCATCTTCG
GTTAGGAATCTTTTTTCTCCCTATGGTTCAGTCTATTGCT
TCTCTTCCTTTTCTGAGGCTGAGTTGTTAGAGACATGCAG
TCAGCACTCCATATCCATGAGTTGTGGAGTCAAACAACCA
CAGATCAAAAATATTCGCGAAAAAAAGGATGGCTGTCTCT
ATATTGAAGATGTATAGACTTTTTTTTTCTTGTCATTATT
CCCTAAACAATACAGTAGAACATTTACGCTCTATTAGGTA
TTACAAGTAATCTAGAGTTTATTTACAGTATACAGAAGAT
ATGTGTGGGTTATATGCAAATACTACACCATTTTATACCA
GGGGCTAGAGCATCTGTGATTTTGGTATCCTCAGTGGGTC
CTGGAACCAATCCCCCAGGGATACCATGGGACAAGTGTAT
ATATTTATGATGATAATACCATCTTTCTATTTTTTCCTTT
GTCATGTATATTGTCCATTTTTGTATTTATGATAATTTTG
GTCACCTGTATTTTGTCACCTGTTAAGATTATACCCCAGC
TTTGTAACTGTATTTGCATGTGGTATCTTTTTCAACTTTT
AACTTTCAACCTTTTTACATCATTTTTGTTTTAATTGAGC
CTCTTTATAAACAACATGTAGGTGGATCTTCTTTTTAATC
TGGTAATTTCTAGAAGTTTAACATTTAATCATTTTAATGA
CTGGTGGTAACTGTAATTTTATAACTGTTTTCTGCAATTT
TGTTTTCTATTTTTCATTTAATGTATTTTTTGTCTCTCCT
GAATTCCAGTGCATAAATTTTCCTCATGTTCTTCTGGTGG
AATAATATGATAACTATCACTAAACTTAGAATCTCCATTG
ATTCTTTAAACATATCAATATCTATCTCTCTCACCTCACA
AGACAAATATTTTAGCATGTTCTAACATCCCTTTAGTCTC
TCCTCTCTAGCTTCATTTCCATGATATTACTATTGCCCAA
TTTTTAGTTTTTAATTTTTATGGATATACTTTCTTTTCTT
TGAGCCTAGCCTTTTTTTAATCTAAAATAAAAGTTACCAA
GATATTTGCTCATCTTTTTGTTTTGTTTTGTTTTGTTTGA
GACGGAATTTCTCTCTTGTTGCCCAGGCTGGAATGCCATG
GCATGATCTCTACTCACTGTAACCTCCACCTCCTGGGTTT
AAGCGATTCTCCTGCCTGAGCCTCCTGAGTAGTTGGGATT
ACAGGCATGCGCCACCACCCCGGGCTAATTTTGTATTTTC
AGTAGAGACAGGGTTTCTCCATGTTTGTCAGGCTGGTCTC
CAGCTCCCGACCTCAGGTGATCCACCCGCCTCGGCCTCCC
AAAGTTCTGGGATTACACGCGTGAGCCACCGTGCCCAGCC
TCATCTTTCTTTCCGTATGTCTTTCAGTATCAATCTGATT
TTTCTGCTCTTTTTAATGAAGACTTTTTTCTATGTGTTTT
GGTGTCTTGGTGTGAAAAAACTTCTGAGATCTTGTGGATG
AGAGGTTTGCTTCAGATTCAGATGACAGTTTAGCTGAGTC
TAAAATTATAGGTTCAAAGATCTTTGAAAATCTTATTTCA
CCATCTTTTTCTACACCCAGTGCTGCTACTGTGACTTCTG
ATATAATTTCATTCTAGTTCCTTGTTGAGTAATCGGCTTC
CTTTCTAAAGAGTCTTTAGAATTTTCACTTTGTCTTTAAT
GTTGGTAAGTTTCACTGTTTTAAAGGATGGATTTACCTTC
TCTCTCCTATTTGACACCCTTTAATTCTGGGAAATTACAT
AGTTTGCCCTTTCTTTTTTCTTTTTTATTGTCCTGTTAGG
AATCATAGTATCAAATATTGGTAATTCTTCTCTCCCTCAC
ATCTCTTAGTTTTTCTTTTATGTTTTCTGCATCCAACTTG
CTGTTTATCCAATTTACTGTGCTTTTTGTTTCATCTGTTA
TTGTATCCATATGTAATATTTGTATATAATTGTTTCATAT
TATTGCTTCATATTTATCTTTTTAAGTAGAGTTATACTTA
TTTTAAATCTTTTTGTACTTCTGTTGTAATACCTCTGCTT
TGGATGGTTCCGGTTTTTGTCTTTCATTTATAGTGTGAGT
ACTCCTCAGTTATGAAGTTATTTTGACCTGTAAACTCATG
TTTCTTTGGGAGAATCGGTTACTCTGGTAATTTTTTGGAT
AAAGAGCCAAAAGTCAGCTTAGTAGCGGAGAATTTCAGGA
ACAGGTTGAGGAATAAACTCTGAGGGCAGCCAGGACCCTG
TGCATCATAGACGCACTCTTGGTCCCTACCACTGTCCCAC
TCAGCGTTTCACTTTCAGACCCTTAAGGGGGTGGTTTTCA
AGTTTCATTGTGAATCTGAATCACCAGAGAGCTTATTATA
GTACAGAGTGCTGGGTCCCACCCCCAGAGTCTCTTCATGG
CTTGTTCAGGATGGACCTGGTGACTGGCATCTCTAACAAG
TCCCCCAGTGATGCAGATGCTGCTGGTCTTGGGACCACAT
TTTGAGAAGTGCTGCCTTAGGGGGTGCCACAGTGGGAGGA
GTCAGGTTCCCTGAACTGTAGCTCACTGATTATAAGGGCA
AGAAGAGGAAAGAAAGAGAGAGTGATTGTCCAAGGAGGGA
CTGATCAGCGCTCACTGATCTTCAAAATTCCCCCGGCAAG
GTTTGCCATTGCCAAGTTATCCCTTCCTATACACACCTGG
GGCTGGGCTCTTCCTGCAGACATCCAGGTGGAAGGTATCT
GCCCAAGGCATGAAGGGAAAAGGCAAGAGCAGGGAGAGCT
TTCCTCTGACCTCCTTCACTTTGTCTGCGGCTGCCTTCTT
GATGTTCACCCACATGCGTTCAAGACGGACTTCAGACTCT
TCAGCCATTTCTCACTGCTTTGTTTTCATTTTCATTTTTT
CACTTCTTTACCTTCATTCTTCCAGAGCTGTTTTGCAGGG
AAGGAGCAACAGTCTCTGTACCTCACTAGCTTGAACTCTG
AAGCTGTCATTATGAAATCCTGTTCAATAGTTTCCTCTTG
ATGTTAAACTAGAGACAGAAAATCCATACCTCAAATGGAT
GGAGTAGAATGGCATATCACATCTAGAGAGGCAGGGAGAG
CCGTGTCATGCTGGGCCCTGTAGGATGGGAGGGCAGTTTT
ACAACAGTGTATCAGGAAACATTGATGATTTATTTAGAAA
ACAGACATCTTATGATCTTACATTTTAAGATCACTCTGGC
TGCTTTACAAAGCATAGATGGTGGTTTGACAAAAATGAAA
GCAGGGAGACCAGTTGTAAATTATCTAAGCAAGTGATTTG
AACTAAGATGGTGGCAATGGAGATGAGGAGAAGTGAATGG
ATTAAAGATACATCTTGGAGATAGATATGATAGAACGTGC
TGATGAACTGGATATGAGGGAAGAGGGGAAAAAAAGAAAT
TGACTCCTAGATTTTTAGCTTGAGCAACTGGATGGAGACT
GGTGCCATTTCTTGTGATGGGAAAACAGGTAGGGGCATGA
GGTGGGGGTAGGGGATGGAATGGGAGCAGAGATTAATGGT
TCTATTTAGAATATGTGAGGTTTAAGACTTAGTCATCCAA
GTGGATATGTCAAATCAGTGGTTGGCTGTACTGGAGCATA
CAGGAGAGTGCAGTTGGGGTCACACATATAGGAGTCATTG
GCACATAAATCAGTGAAATCAGTGAAGGAATCTGTGTGGA
TGGAAAGGGGAGAACCAAGTCCTGACACAGGGTTCCCTCT
CTGCTAATGTTTGAGTAAAGATGGAACATTACAGTGCCCC
TTGGGGACATAAAATATCCTTGGGGGACATTGTGAACAGG
ATTTCAAAATGAGGTAGGAAATTAGAAAAAGTGACTTCCC
AGTCCTGAGCTTCTAAATTTCTTTCTTCCTAAAGTCCAAT
CTGGATGTTTAATCTTTCTCACAGCATTCACATTTTTAGC
TATTATGAGTCACTAAAGACTTAGTAATGGTTTTAGAGCA
TGGTGATGTGCCTGCTGACTGTTTGGGGGTATTCCAAGTG
GCTGTGATACTGTAACTAAGACATTTAGATGAATGGCTTC
AATGCAGTCATGTGGTCCCCAGAATACCCTAACAGCTGTA
CTCCTATTCATCAGTTCATCCCTGATGGCTTCCTCCATGA
ACCAAAGAGTGGCATCCCTAATCCTATGAATTCCTGGACA
TCCATTTCATATGCTCTTTTCTTCCTACCCTTAAAAAAAC
ACCCTGAGAACTATGTTTTCATGTTTGATATTTTCAAAGG
ACTATAAGCTGCCTCAGATTATTGGCCAAATCCTGTGGAA
TCAGGAGCGTGCTTTTTTTGTGAATACATATTACTTTTAA
TTTTTCTATTGGAAGTCAGTCCAATAGACAGAAACATGCC
CAAAATGTAAATAAGAAAATGCTTTGCCATTGCCAATGTA
TTGTAACTGCCCAGAACAGTCCAATCTCAGGCCAAACCAA
TGGTACCTGGAAACTAGATCCTTCCAGCAGGGCTTGTGAT
GAATGTGCCACAGGATGCATTTTGTGCTTTCTCCAGAGAG
GTTCCTCATGCTGATCCCTTGCCATGGAAAGATGCAAATC
ACCAGTGATTCCCATACATCCTTATCCCACAGACTTTGGC
TCCAACCAGCAGGCAAAGCTGCCTTCTGAGAATTTTTGCT
CATCAAACCTAATACTCAAAATGACAAGTTCTAGGAAACT
AGATTTATCCTCTAGAGGTTCAGCTAATTGTCTGCGTTTA
AATTTTGCTCAAATGGAAGGGGTAATTCTCTACACTTCCA
GAGGCAGAATATGTATGAATGTAAACTCACTGTAAATATA
GCAACTAATTTTCCTTGAGCTTCTTAAGGACAAGCCTAAT
TTGGTGACCCAGATTGTGAGAAGAGTGTTGTTGGTTTGAA
GACCTCGGAGTAGAAAGGCCTGGTGATTGTGTCTTTCTCT
GGGCTTCTTTTTATTCCCAGCCAATGCCACACCATCATCT
TATACAGTTTTGTCAGGTCTGTGTGTCTGTACCTCTTCTA
ATTCTGTGCTAAGTATACTTAGGTAATCTCTATGTGATGC
TAAGATTTTTTTAAATGCTTGTTCCCTTTACTTTTCATCC
CTTATCTTACCTCTCATATCTTATCTCACTGGATAAGCTC
ATCAAAATAGATCCCGTGTCTGCCATACTACAGTCTACCT
CTGGCTGCCAAAAGGTTAGACAGGTATGGAGAGGATTCTG
GGAAGATGGTAGCAGAGGCAGTGTCGTTTTTCCATTCTGT
CTATATTCTCACATTAAAATAAAACAACTAGAGCGCAAAG
ACAAAAGCCCATGAAACAAAATTTGTAACAAAATTCAATG
AAAATATATTCCCGGCACCCGAGAATACAGACCACCAACA
AGCCACCAGGCCTGCCTGGTGTCTGTGGGGGAAAGAAAGA
AGCAATGATGGACCCAGTGTTGGCAGCGACTGAGGGAACG
GAGAATAAAAGGACCCCAAATTGCCATCAGGAGTTCCCAG
GAAAGAACAGACTACGTTAAGAAGCACGCTAAAACTGGAT
GGGATTCCTCTGACTCCATACCAGGTCAGTGCAAGAGGCT
CAGGGCAAGAGGGACTGAAGTATCCAGAGCCTTTGAGCCC
TATGGACACTAGAAACTGGCCCAGCAGGGCTCCCTTCTGG
GATGGGGCCCACACTGAGGAGGGGCTGTGGGGATGAGGTC
AGAATTGAGCAGGATGGGGACAAACAGAGAGGAAGAAAAA
GTAAATTCACAAAAGCCAGGGAGGGAGATAGAGCCAGGAA
ATCCCAGAAAGCAAGCTGCCATTTACATAAACTATCAGAA
AAAAAACAGAAGAGGAAGCACAGTGGAGCTAGCATGACTT
TCCTGAGCTCTATCTCATTCAAAAAGTTCAGAAAAATCAA
TTTCACAGGAAAATGAGCATGAGAAAAATATTAAAGTCAA
ATCCCAGGCAAAGTTATTATAAGAAAAAGGAACCCAAGGA
GCAGAATAAAAATTCTACACAATGAAAGTGGGACGGAAAA
ATGTGCCCACAAATTGAACAAAAGTGAAACGTGGCATTTC
AAAATGGTAGAAAATTATATAAGATGTGAAAGAAAAAAAA
ACCATAAACCAGAATTAGCAAAACTCAGAAATGAGGACAG
AATTCAAAATAAAAGAAAAAGTCGTTTCAAAAATTAAGAT
TAAACTAGAAGAAACTCAAGAGCGTATGAACATAGTATCA
TGCCTTAAGAGAAATAAAAGGTAAAAGGGATTCTACAAAT
TAAAAGAAATGAAATGATTTTTACAAAGTGAGAGAAACTG
ACAAATATTAAAGATGGGCAAAAAGATCAAACATACAGCT
CATAGTAGTTCCTTACAGGATTAAAAAACCCACAAAATCC
AAAGCAATGAAACAAAACAAACACTGAAAACTATAATTCA
AGAAAACGTTCCAGAAATAAAGACAAATTGAAACTGCATA
TTTAAAGAGCATTTTATACCTGAAGGAATTTCTATTAGCT
GTATGGTTGATCGTTTTCCCACCTTCAATATTTGTCACCT
TCTCTCACAGTTTTATCATTTCATTTCATTTTAACTTTTA
GAATATCTGAGAATAATAACCCCCAAATGACCAACACCCA
GATGTTTTCTTGCAAAGTTATGGGAGTTTAGAGAAAAGAA
AAAAAAATGTTTGAGCACATAGAAAAAAAAAGAGTATATG
ATTTTTTTAAATGAAAGAAAAAATAATTTTTTGATAGCAG
TGCTAAACGAAAATGGAGTAACTTATTAATATCATTATTC
TTATTATTATTTATTATACTTTAAGTTCTGGGATACATGT
GCAGAACATGTAGGTTTGTTGCATAGGTACACACGTGCCA
TGGTGGTTTGCTGCACTCATCAACCCGTCATCTACATTAG
GTATTTCTCCTAATGCTATCTCTCCCCTAGCCTCCCACCC
ACCGACAGGCCCCGGTGTGTGATGTTCCCCTCTCTGTGTC
CAGGTGTTCTCATTGTTCAGCTCCCACTTATGAGTGAGAA
CGTGCAGTGTTTGGTTTTCTGTTCCTGTGTTAGTTTGCTG
AGAATGATGGTTTCCAGCTTCATCCATGTCCCTGCAAAGG
ACATGAACTCATCCTTTTTTATGATTGCGTAGTATTCCAT
GGTATGTATATGCCACATTTTCTTTATCCAGACTATCATT
GATGGGCATTTGGGTTGGTTCCAAGTCTTTGCTATTGTGA
ACAGTGCTGCGATAAACATATGTGTGCATGTGTCTTTATA
GTAGAATGATTTATAATCCTTTGAGTATATACTCAGTAAT
GGGATTGCTGGGTCAAATGGTATTTCTGGTTCTAGATCCT
TGAAAAATCACCACACTATCTTCCACAATAGTTGAACTAA
TTTACACTCCCACCAACGGTGTAAAAGCATTCCTATTTCT
CCACATCCTCTCCAGCATCTGTTGCTTCCTGACTTTTTAA
TGATCGCCATTCTAACTGACATGAGATGGTATCTCATTGT
GGTTTTGATTTGCATTTCTCTGATGACCAGTGATGATGAG
CTTTTTTTCATATGTATATTGGCAACATAAAATTTCATGT
TTGTTGGTCTTCTTTTGAGAAGAATCTGTTTAACTTGCTC
AAGTAAAGGAAGTGTCATCCTAGGATTTTATATCAAGTCT
AAAGGACATCCACTCTTATCAACATGCAAAAACTCAAGGA
ATATTGTTCTCATGAACACTTCCTAAAGAATCCTCTGGAA
ACCAAGCTTCAGACAATCACATGACTAGAGAGACACTAAC
AGTAAGAACTGGTGTGGAGCATTACAGTAAGTGGGGCAGG
CTCAGAGAGTGCAGTGTATCTGTGCTCTCACATATATATA
GATACAGCCCAGTGATAAAAATGGAGGAACAGGTGGCTCA
TGCCTATAATTCCAGCACTTAGGGAGGCCAAGTTGGGGGG
ACTGTTTGAGGCCAGGAGTTCAAGACCAGCCTGGGCAACA
TAGCAAGACCCTCATCTCTACAAAAAATAGTAAAATAAAA
TGCAAATGAGGGAAGAATAAGGAAAGCACATATAAAAATG
TATTAATGCTTTCAGTAATCATGTAGGTGATAGTATTAGC
GGTGTTATTCAGAGGCTGTTGAGTAATGTAACATAAAACA
AATGAGCAATTATGACATACTGTATTTTAATTCTATTTTC
CTGGTGTCTTTGAAAACTCACATTCTGGCTGGGCACAGTG
GCTCACACCTGTAATCCCAGGATTTTGAGAGGCAGAGGTG
GACAGAGTACTTGAGCCTGGGAATTTGATACCAGTCATGG
GCAACATGGCAAAACCTCATCTCCACTAAAAATACAAAAA
CTAGCTGGGTGGGGTGGTATATGCCTGTAGTCCCAGCTAC
TCAGGAGGCTGAGGTTGGAGAAGTAAAGGAGAAAATGACA
GATGAATTCAGGAAGTAGAGGCTGCTGTGAGCTGTGATTA
TGCCACTGCCAGAGCAAGAGAGTGAGGCCCTGTCTCAAAA
AAAGAAAAGAAAACTCACATTCACAAGGCGCAAGAAAGGA
GCTCAGATGTAATAGGGGAAGTTAAGCACACACCCTAATG
TCTTGGAATTGAATTGGAAATCTCAATATGAACTCATAAA
AGATTTTATGTATGTGTCCATCTATCTATTGGCATACAAA
TATTTCTTAGTTCAACTGCCAATCCAGTAACAGTGAGCAT
GCCTCATTCACTAATAGAAACCAACCCTTCTTGGAGAAAC
AGTTGCTTCCAAGTCTAAGCAGGAAATGTATAAGATGAGC
CTGGGATCTCTTATAATACTAGAGAGCCAGAAAGTTATCA
GAGACCACAGGTGTCAGGCAGGGGAGCACAAATTAGATGT
CTGGCATTCTCCTTCCCCCAATAGTTTCAATAGTTATCAC
AATTAAAATTTTAAAAATCAAACACACGTCGGAATTCCTT
ACATTTACTTTTGATCAGCAAATGTTAATAATGTAGGCAT
AGGATGACACCATAATCTTTTTAGTGGCTAACATTTCTAG
AGGTTTTACTCCAGCCTCCTTCAGGTCTACTCAAGAGCCC
TCCTTGATCCAGCATTTAGAGAGGCTCCTGCCTGTTGCAA
TGACAAGAGAAATCCACTAGGGGGAGAGATAAGCAAGTAT
GTAAATCACCCATCTGTATCCGTGGAGGATTGACTCCAGG
ACTCCCAGAGATATCGAAATTCCAGGATGCTCAAGTCTCT
TAGGCAAAATGATGTGTTATTTGTATATAACCTATGCACA
TCCTGCATATACCTGAAACCATCTCTAAATTACTTATAAT
ACCTAACACGATGTAAATGCTATGTAAATAGTTGTTTTGC
TGTATTTTTACTTGTATTATTTTTTATTGTTATTTTTTAT
TTTTTTCAAATATTTTCAATCTGTAGTTTGTTGAATCTGT
GGATGCAAACTCGTGGATACAGAGGGCTGATTACATAGGG
GGAGAATTTGTTTCTCTGCTTTTGTTTCATTGTTTTAAGA
CAATTTTATTTGAGAGAGAAATATTACTTTGGGACAGATT
GTCTAATAAAGGTTTCTACAGGGACTGGTTTCTTAGCCCC
TTCTTTTAAAGGATGTTGATAAACTTCCACGTCCTTCTAA
GTGAAAACTGCTATTCACTTGATTATCATTATTATTCTAT
TATTATTATTATTATTAATTATTATTATTATTATTATTTG
AGACGGAGTCTCGCTCTGTCGCCCAGGCTGGAGTGCAGTG
GCGCGATCTCCGCTCACTGCAAGCTCCACCTCCCGGGTTT
ACGCCATTCTCCTGCCTCAGCCTCCCGAGTAGCTGGGACT
ACAGACGCCCGCCATCACGCCCGGCTAGTTTTTTGTATTT
TAGTAGAGACGGGGTTTCACCGTGTTAGCCAGGATGGTCT
CTATCTCCTGACCTCGTGATCCGCCTGTCTCGGCCTCCCA
AAGTGCTGGGATTATAGGCTTGAGCCATCGCGCCCGGCCT
ATTATTATTATTTTTTGAGAAACAAAGGCTTGCTGTGTTG
CCCAGGCTGGAGTACAGTGGCGCAATCTCGGCTCACTGCA
ACTTCTGACTCCTGGGCTGAAGCGATTCTTCTGCCTCAGT
TTCCCAAGTAGCTGGGACTACCGGCGCGCCTTAAAAGATT
TTATAATGTCTTTATTAAACTACAACAATTAAGTTAAAAT
ATTGTTACTGCCTAAATATACACAGTTTAGTGGAAAGGAA
TAGAAAGTAAGGGATCCAATAACATATAAGAATTAAATGA
ATGCTAACAATTGCCTGAAAAATTATTGGGGAAAGGATGG
ATTATTCAAAGATAGGAGAGTTAGAACTGTACTTCACACC
ATATACCAAAAAATAAATAAATAAATAAATACAAAAACCA
ATAGGGTGGAGTAATTTTTAAATGTAAAAAATAACATTCA
GTTACTATAAGAATATATGTTTTATATTTATATGTTCTTT
TTGTCAGTAAGACTTTTCTAAGCATGATAACAAATGTAGA
AGCCATTAAAAATATACTGACAAATATATCTATCTAAAAA
CGTAAACTTCTATTTGGTGAAGAATACCATAAAGAAAATT
AAAAGGTAAACAACAAATTGGAAAAATTATCTATAAGATA
TACAACCAAAAGTTTTGACTTTTAATATATGAAAAGTTTT
CAAAAATAAGACAAAGAACCACCAAATGAACACATTAAAC
ATATTTCAAATTAACAATGTCATAGATAAAAAAAATTAAT
GTCAAAGACATAGAACAAAGGTGATAATTTTTTCCACACT
GGATTGGAAAATATTAAAAAGAACAATAATAATACCTGGA
GTCTGTGAGAATGTGGTAAAGTTGAAAATCATACACTATT
AGCACAATCACAAATTGGTAAGACCTCGCTGGAAGATAAT
TTTGCAATATGGCTGAAGCCTTTGTAAAGTGCACACACTG
TAACCCAGCAGTACCACTTCGAGAAATGTACCCAAAAGAG
ATCATCAAGTATACACTATGGTGCACAAAAACGTTCAGGA
TTAAAAGACAGATAATGTTGATGAGTATGAGGAGTCGTTG
TAACTGTCATGCATTGCTGATGGAAATGGAAAACGGTGAA
GACTCTTTGGGAAAGAGTTGAGAAGTTCCTCAAAAAGTTA
CAGTTACTTAGAAAAAAGTTTAACTTAGAGTTAGGCTTGG
GCCTTAGGTGTGTATTCAAGAGAAATGAAAACATATAGCC
ACAAAACAATCTTGCATAGGAGTGTTCAGAGCAGCATTAT
TCATCATAGCCAAAAAGTAGAAATACCCCCGATCTCCATT
AACTGATGAATAAATAAACAAAATGTGATATATCCATACT
TTTCATTAAGTAATAAAAAGAAATGAAGTACCGATACATG
CTACAACGTGAATGAACCTTGAAAACATGATGATGAGTGA
AAGAAGTCTGTCACAAAAGGGCACATGTTGTATAACACCA
TTTAAATGAGGTGTCCAGATTAGGTAAGCCCATGGAGACA
GCAAGTAGATGAGTGGTTGCCTAGGGTTGAGGAGGATGGG
AGATAGAGAGTGAATGCTAACAGGTACAGAGATTTGGGGA
GGAGATGATAAAAATGTTATAAAATGTATTAGAGTGATGA
TTGTATAACTCCATAATTATGCGAAAAACCACTGAAGTGT
GCACTTTAAGTGGATGAATTGTATGGTATGTATCTTATAT
CTCAATAAAATTAATTTTTAAGATGTTCACAATGATACTC
TTACAATAGGAGAAAAAACTGTATGTCTTAGCTCTTCCCT
GCTACCACGTAATCCAAGCCATCATCATCTCATCCTTAGA
TTATTACAGTGACCTCTTACCTGGTTTTTCTTTTTTATAT
GCTCACCTCTTGCAGTCTACTTTCCACGCAGCAGTCAGAG
TGATCCTTTTAAACATAAGCCAGATCACGCTGCTGCAATG
CTCAGAACCCTCCAGGGACTCCTACCTCATGCAATAGCCA
CTGGGCACTAGTGGCCTGGTGATTACCTCTCTGACATCAT
CTTCCACTTTGGTATATATTTAACATATTTCCATATTAAT
AATTTTTAAAGAACAAAGAAGGAAAGGACCCAATTATATT
GAGTTAATTTACATGAGTTCACAATTCTAAAAACACAGTG
CAAGCATAGTTGTTTTCTCTCGGGAAAGGTTCTGTTTTCA
ACATCTGTGTCCTCCCATGGCACCTGAGCAAGGGCGGTCT
TGTTTTCTTTGCACATTGTATTCTCCTTGTGCGCTGGGTT
TTTGAGTCATTAACCTCATTGGCTGGCACTTACAGTATAT
GCAAAGCAGCTGGTGGCTCACCTGCAGAAACTTGATAAAG
CACTTAGTTCTTAATTTTATATTGTTCTGCATTCATACCT
GGTCATGACATTTCTTCACCAGAAATAATTCTGTTGAAAG
GATGAAAAACAGGAAAGTATTTCAGGAAACACGTTGTTTG
ACTTTTTTTTCTTTTGGTGCATATGTCAATATTTTGTGAG
TTTCCATACTTCCCAATAAAATGGCCTCTGAAACCTTGCA
GGTGTATTGACGCTAACTTGTTTCACAGCCATTTATGAGA
TTCAGCCAGTCATCTACTTTTAGGACTCATCTTCACTAAA
TCATGACTTTAACTTTAGCCTCTCCTTTGTTTCTGGGGTT
GAGAACTGACGGTTCAGATTTCAAACAAGATTCTCGTTTC
TTGCATTTAGACCAACATAAATTAATGTGGGTGTGGGAAT
AACTGCATTGTCTCCATTCCATTGAATCATGTGAGTCCTG
CAAGCCGTCTTATTGCGTCTAACTAATCTGCATAATTATT
TCTACTAACAAAATTACCTAAAAATAGCTTTAATTGCTTT
CCTTGTTGCAAAACTAATACATATCTCTTGTAAAAAACCT
TTAGAAGATGTGAATAAGCAAGGTTATCTATAACTTTACT
CCAACAAAGGGATAGTTGTCTATCCTTTCAATACTTATAG
TTTTGCTTACATTAAAAATTGAGTTATTTTCTATAATACT
TTATTACTTTTTTCACTGAAAAATAAATATATATTGAATA
GTTTCTGCTACATATTTTTACATCATAGATATTTCTATAT
CATTTTTTATCACTGTCTAGCATTTGTTGGTGTGGACATA
CCATAATCTACTATAATCTCCTATCACTGAATATTTACTA
GTTTTTCATGATTATAAGGAAGCTTTGTTATTAACATTCT
TCTGGTTTAATATTTGCATACCTCCATGATTTCCCTAGTA
TCAACTCCTAGACATGGAATTGATTGTCAAAAAATATGTG
CATATTTGAGACTTTCCCTGCATTTTCCCAAATAATTCAT
TCTCTTTGTTTTTTGTCAAGTGCATTACCTGTGGTGGACA
AAAGCTCTGAGAACAGTGAACTAAGAAATATATGTAATCA
CTGTTTTATAAGATATTAGAAAAGAAAAGAACCCTCCGTT
TTTTGTGCTTTACAGACAAGAAAAGAAAACTAATAAACAA
AGGAGATTTTTTCTCCCATAGTAGCCCATACTTTTATGAA
ATAAATAATAAAGATATTTAGAGTTTTTTGTTGATCTGTT
GAACTTTGGAACAATGTTTCACTATTTTTTGAATGGAACC
CAGTTTTGCTTTATACCAGGACTGCATGGGGTCTCTCACA
CCCAGAGCATTATAGATGCTGTAGAATTTTGTCAGTGCAA
CACTCTTCACACACATGAATGTGAAGTTTGTGGAAGATGT
GTGACATATTTAAGTCGAACATTTACTAACTGAGACCTAA
ACCCACGCATGCCATTCTCAGTATTTCTGAGAAACTAATC
CTTGCCAAGAAAAACAAGCAGTGAGAAGAACTACTGGCAC
TTCAGACACTTAAGAACCTACATAGGCTGGGCACAGTAGC
TCACGCCTGTATCCAACACTTTGGGAGGCTGAGGCAGGAG
GATCACCTGAGGTCAGGAGTTTGAGACCAGCCTGGCCAAC
ATGGTGAAACCCTCATCTCTACCAAAAATACAAAAGTTAG
CTGGGTGTGGTGGCAGGTGCCTGTAATCCCAGCTACTCGG
GAGGCTGAGGCGGGAGAACCACTTGAACCCAGGAGGCAGA
GGTTGCAGTGAGCCGAGATCGCGCCACTGTACTCTGTCTT
AAAAAAATAAATAAATAAATAAAATAAAATAAAAATAAAA
ATAAACCTATATGGAGAAGAAATTTCTGCCAATAAAAATG
TACTAACGTAACATTGCCTTGGGAATTCTTGGATAGGCTT
TACACACTGGAGCCATCAATGTCTCACCCTTTGATCACCC
TCTTTGTAATCTCATAATCAAAATTTTGTTTCACATCTGG
AATTTTCCTTCTATAGTGTAATTTGTAGGCAAGGGATTCA
TCCACGCCTTCATTCCCTCACTCATTCGATTTTGTATTTA
CCCTCATAGTCTAGGTGGGGATGCTAACAATAATCACTAC
ACAATCATGACAGAAATGAGCTGAAAAGTATACCTTTGTC
AGGCCCTTTGTGTCTGGACTGATTTCTCACAAGATTTTAG
ACCTGTACATGCTGCAGCAATCATTGGTGCCAAATCACTA
GTTTATAGTTGAGGACAAAGGGGCATAGAGAAGTTAGACA
CAGAGCACATTTTTCTTGCACTGAAACCTGCCTCCTTCAT
TTACTATGATCATTAATATCTGTTGATAGGATTTGGATTC
AAGGATAAAGTCCTATATTTCTCCATCAAGGGCCCGGCCT
CACGCCATGTGGGCTGATGGCAATTGCCATGAAAACTCAA
GATCCTCACCAAGCATACATGATTATCTTTGAGGACAGAA
ATATATAGCACGCCCACACATAACAATTTTAAAAATAGCA
CCCCTGCTCTTCTTCCACTGCCATCGATGTTGAAGTTTCA
GACCAGCATCAACCCAGGAGCCATGAAGGACTCAGGGCTG
TACTTGTAAGAAAGTTAGAGAAGACCCAGGCAGCACAACA
GTGATGTTGGAGACAAGTCTGTTCCAGGCTTTTGCTAGAG
GAGCAACAGTGGCTCTGGAACCCAAGACCTCAACTCCAAA
GGTAAAGCTAATGGCTCCATCTCTGCCCAGGGAGAACCTA
GAGACTTCGCCTGTGGAATTCCCCCTTTGAGTTGGGTTAA
ATATGGATCACCCAAGCCAGGGTACAAGAAGCATGAGAAA
GACGCTATTCCTTCTACGCCAGGACAGTAAGCACAGGCCA
GGAGTGTCCCCGGCAACCCAGGACATACGGTCACTCTACT
TACAGTGGCCCCCAAATCTTCTTGAGGCTCTTGGTCCCAG
CTAACCAAGAGCATCAGGAAGCACTGAGCCCCTTGTTAAC
CCAAATGATTGAAATGATTGACTAGCCAACAGCCCTGGTC
CCATCTTCCTGAGACCCTATGGCTTTCACTGCAGCTGTTC
TCTGCTCTGTGAGGCAACATTAACCCAAGTGTACATGTTA
TACATATTGGACACACATCAAAGCTGAAACACTGTTATCA
CTTATAAAACTGGGTATGTTTTCTCTTTGTGTGGATCAAC
ATCTGTCTTTGTCAACAATGCCATGCATGCCATCCGTAAA
ATGTTAAATTAATAGGGTCGGGCTATTCCTCCATCCCTCT
TGGATCCAGCCTTTCCTCCTTCTCTCCATTTCTGTGACCC
TCAGTGGAGGTGGCCCAGGCTCCAGACACTGCAGCTGCTT
TGTAGTGTCCTCCTGCTCTCAGCACTCACCTTCCACTCAT
ACTGTCATTCTACACTCAACAGGAAGAATTATCTGCCTTG
GTTCAGTTACTTTTTGCGATTTGCTCTGTGCCAGCCACTG
GGCTAAGTGTTTTCGCTTATCTCATTTATCCCACAATGGC
CTTCCAAGGTGGGCAGTATTATGATCCCAACTTTACAGAT
GGAGGAAGGAGGCATAGAAGTGTGAAGTACCTTGCTCAAG
ATCAAACTGGTATTAGATCCTGGGGTGGGATTTTTAATCC
AAATCTGTCTTTCTGCAGAGGTTGATGCTACACTGCACTT
AGACCTACACTATGCTGCTTCCCATCTTTTTGGCAAATTG
TGCGTCTTCCTGGACTCTTCTAGTGACTATCCATCAAAAT
TCCTGGAGACCAGGTGCGGTGGCTCATGCCTGTAATCCCA
GCTCTTTGTGAGGCCAAGGCAGGCAGATCACTTGAGCCCA
GGAGTTTGAGACCAGCCTGAAGAAACCCCATCTCTGCAAA
AAATACAAAAATTGTCCAGTGGCTAGCAGCTGGAAAATGT
AAAACAAAAAAAAATACCTTAGCCAGGTGTGGTGGCATGC
ACCTGTTGTCTCAGCGACTCAGGAGGCTGAGGTGGGAGGA
TCACTTGAGCCTGGGAGGTTGAGGCTGAAGCAAGCTGTGA
TCGTGCCACTGCACTACAGTTTGGGTGACAGAGTGAGACC
CCATCTCAAAAATACATATATCAAAATACTTTGGCTCATG
CATAAACTTCGGGGCTCAGCCCCCTGGGCACCCTTTCTGG
ATCTCCCACTGAATGCAAGATTTGACGTGTACTTTCTTCC
CCTCTCCCACTCATTTATGGTCTCAAAGAGATATTGCAGC
CTAATCCACTGCCCCAGTTCATATCTGAGCACAGGTCCCT
TGGACCACCCTTGCTGCCACCCAGGTCTAATTGACCTGTG
CTGTCTGGGGCTCACTCCTGCCTCCTTACTGATTTACCCT
GCAGCAGGGCTCGCCATTGCTGGGAGAAAACTCATAAGCT
CTTGACCCTCCTGAGATGTGCTTCTTGGTGCCAGCCCAGC
CTGTGGTGTAGATTCATGGCGAAATCCAACGCAGAGAGGA
CGTGCCACTGGTCAGTATCAGGGTGTCCCACGGAGTGTGG
GAAGTCTGTGGCTGCGATGCTGTGTCCTCCCTCTTGGAGA
AGCTCAGAGTGACTTCTCTTCCGTGCCCCACTCTCATCCC
CATACCCTCAAGTGAAGAGGAGGATTTCCTGGATTCCAGG
AACACTCAACTAAGCCTCTGTGAAAAAAAAAAGTCTTCAA
CAGAAGGAAGAGAGGGATTATAAGTGGAACCTGGACAACA
CACCTGCTTCAATTCCTTTCCCCTTCTAAGGAAGGCTGTC
TCTCCTGGGTAGCTGGTGTGACAGGGCAAGACTGGGTCCA
GACCACTTTCTCCTTGCCCCCCTTACCCCTCCCTTGCCTG
GCTCACCTCTGCTATCCCCAGCCCAGCCCCTCATATACCA
AAGCCCAGCAGAACTTAGAGTGAGCAGATTTCTCTTTACT
TGACCTGTGTAGCCACTGAAGCCTTAATATCTCAAGACCT
TAGAAAAAGGAACCAAGGATACAAGAGAAAAAAAGTCAAA
GGGATGATTGAGACTCAGTCCAGCTTGCTGGGAGGATGTC
AGATGATAAAGGGCCCAAGCCAGACAGTAATGAACCCCGT
CTGTTTGCCCGGGGTTCCCTGTGCATATTTCTCTCGGATA
TTCGAGGTGTGAAGGTAGCTTAGTCATGGCCAAATTCTTC
CTAATTCATAGGGAAGGTGCCCAGCATGCAGCTTCCCCAG
GTAGTAACACTCTGCAAAAAGTAGACGTCAATGGTAAAGA
AGAATGGAAAAAAAGAATGTCAATGGTAAAGAAGAACCAT
GACCTAGGTCCCACTCTGCCCACGTCTGTAAAGACTCCAC
TCTCCATCACAGCTCCCACAGCTCCTTGCACAGATGGCTT
TGCTCTTTGGGGAATTTCTCCCTCTGCCTTGCACTTTGCT
CAATGCCTGTACCCGTAGGGACTACCCCATTTCCAAGACA
TCACAAAAGTTTGAGCTTTTATCAGTTTTGGTTTTTTCTT
GCAGTATTTGGTATTTCCGCAAGGGGCATCATGCAATACA
CCTTAGATGTTGATGTGAATACCTTCTTTCTGTCGTAAGT
ACCCACATGCCTCGGTGATGCAGTGCACCTCTTGTTTGCT
GGGTTCTGAGTGTTAGGGAGAAAGAGGAGGGAAGTCATGT
GGTAGACACGGCACAGGGAAAGAGTTACACACAGAATGGG
ACAGACGAAGGTGGAAACAAAGACAGACGTCCTGTACAGC
AAGATCTGGTTTGCTGAGACAACAAGAGTGAGCGAGTGAG
AGTGTAAACAGGTGACTCCAGCATGTTCAGTGATGGAGGG
AGAAGGACAAGGAAAACAAATGGTGAGTGAGAGGGTCCAG
CTTGCCATGCCTGAGGGAACTGCAGACTGGGGCTGCTACG
CCTGTCCATTGGGTATGAAACGCTTCCCTCTTGATGGACT
TCCAAGAGCAAATGCTTTCTGTAGAGAAGAACATGCACCC
AACAGATGGATGTTTCAGTGCCCATCAAACAGCCTTATTT
TTAAACTCACAGCCTAAGTTTGGCAAAGCTCTTTCTCTCT
CTCCAGAGCTACCTTGTGAACTTGACTTTGATTCTCTTCC
AGATCTGCCATGCCCTCCTCCTACAGGGTTTCCCCTTTCG
CTGCACCTCTCTCTGAGAAACATTTAACTTCTCTTTGCTC
AGTGCCGAGGAGTGAAATAACTTGTTCAGTAACTGTCAGA
TTTCTTCTCCCAATTTCAGGAATAAAAGGAATATTTCTTC
TCGAAAGAAAAGAAAAATATCTCCTTCCTATTGCAAAAAA
AAAAAAAAAAAAGCAAATTAGAATGTAGCAGAGATTGTAG
AAGAAAAAAAAGGAATATGGATTGTAGAAATATCTCTCTC
TCCCTCTCTCTCTCTCTCTGCCTCTCCTCTCTTTTTCTTT
TTCTACTTTCTCTCTCGCCTCCCCACCTCCCTTGCTTTTC
TCTTTCTCTTTATCTTTTTCTGTCTCCTTTACTCTTTCTG
TCTCTTTCCCTGCCTTTCTCTCTCCCTCTTTCTCTTTCCC
TCTCTCTTTCTCTCCCTCTTTCCCTGCCTCCTCTCCTTCC
TCCTTTCCCCTCTCTCCCCAACTTCTTTCCCCTCTCTCTT
CCCACTCCCTCCCTCTTTCTTTTTCCTCTCCCTCTCTTCC
TCTCTCCTCTCCTGTTTTCTCCTTCCCTGTACCCCAGGGT
TGTGAGTAGCAGCTGAGCAAGTGCCATCCACCACCTTGCA
GTCACTCCAAGCACAGTCATTGGAAGGGTGGCCACATAGC
TTGCACAGACAGTGATACTTAAAATACAGACATCAAAGCT
TGTTGGTTTGTTGTTTTTACCTTCTTCTCTAACAGTATGC
GGAGTCACCTAACTCCTGCTGGCCCATCACAGCTGGCAGG
AATGAAGAACAAGTCTTCCCATGTGAATGAGACATCAGGT
AGGGCAATTTACCACGGCACTCTGTAAAAACATTGCTGGG
ACTTTTCTCAAGAACAGTTGCGTTTAGCCATTACTCAGAC
TGAGAAAGATATTTGTCTGACATTTTGCAAAATGATACTA
TGATTTGGATAGGGGTGGCATTGGCATAGAGACATTATTT
TCTGTGTTTTGGAAAAATAAGATATTATCTGTAAACAGAC
AAGTATTTGAGCTGTTGACCAAACTCTACCATAAACAATT
ATAGTACCAACATGCTAGAGTTGGGACTGTTTTGGTGAAA
GGCCTGCTCAGTTGATTTCATGGTCAGCTTACCTCTAGCT
TCAATTTGTGTGTGAGTGTGTGTGTGTGTGTAATAAAACT
TTACTTACAAAAACAGGCCACTTGCCTGAGTAGCATTAAT
ATATAGTATATATAGCGTATATATAGCATTGAATATAGTT
ACGGCTTGTTTAAATCTCAGAGTTGACTTTGTAGCATAGA
TTAATGGAAAGCACTTAAATTTGCTTGTGAGTAGCTATCA
TTCCATGTCATCAAAGGAGTGTATTTAACATATCTGTTTC
ATTCTGTCATCATCTGGTTTTATCCTCTCTCTTATAATTC
AGTCACTATTACAAAGGGCTCTGTGTGTCCTGCTTATTTA
TTGGAGAGAGCGAATAAAGGCAAAATTCCAGTTTTTTGTA
GAGAGAGAAGGTCTCCCCTTTCAGTTGAATACAATTGAAT
TCAAAAGAATTCAACATGAACAAGTTATACTTTAGAAAAT
ATATTCATAAAATAGTGGATCTCAAAATGTTTGGTCTTAG
AACCTTTTTACATTATTTTTTTCTCCCGTTTTGTGGAGAA
TGGGATCTTGCTATGTTGCCCCAGCTGATCTCAAATTCCT
GGACTCAAGCCATCCTCCCACCTCTGCCTCCCTATGTACT
GGGATTACAGGCATGAGCCACCACACTTGGCTCATTCTTT
TTTGTTTTTAATTTTGATGTTTTTATTTCAATAGCTTTAG
GGGTACAAGTGCCTTTTGGTTACATGGATGAAATTTGTGG
TGATGAAGTCTGGGATCTTAGTGTACCCCTCACCCAAGTA
GTGTACATTGTACCCTGTGGGTAGTTTTTCATCCCTCATC
CTCCCTTTCTTCTGAGTCTCCAGTGCCCATTATACCACTC
TAGCTGCCTTTGTGTACTCATAGCTTAGCTTCCACTTGTG
AGAACATGCAGTGTTTGGTTTTCCATTCCTGAGTTACTTT
ACTTAGACTAATGGCCTCCAGTTCCATCCAAGTTGTTGCA
AAAGATATTATCTTGTTCCTTTTTATGGCTGAGTAGTGTT
CCGTGGTGTGTATATATATAACCATGTTTTCTTTATCCAC
TCATCAGTTCATGGGCACTTAGGTTGATTCCATGTCTTTG
CAACTGTGAATTGAATTTTTTAATAGACTTTAGAGTAGTT
TTATGTTCAGAGCAAATTGAGCAGAAAGTACAGAGAGTTC
CCATATACCTCCTGTCCCCACATAGACACAGCCTCCCAGA
CAGACTGTCAACATGCCCCCACCAGAGTGGTTCATTTGTT
AACAACCAATGACCCTGCACTGACACACCATTATCACCCA
GAGTCCCCAGTTTATATTAAGGTTCGCTCTTACTTGGTGT
TATACATTCTGTGAGTTTGGATAAATGTATAATGGCATTT
ATCCACCTTATAGTACCATATAGAAGCTTAATTTTAATAA
TAGACAAAATAGATCATTTCATCTCCACTATCACCTCTCA
CCCTTGCAGGAAGGGCAGCAGCTGTCCTGTCTGGGGCTGT
GTGTTCCTGTCTGGAAGCCAAGCTGGGGCTTATACTCTAG
GGGTATGTTTGGCAGAGACAGGCTGGGGGTGTCCCAGGAT
TCTGAAGAGAGAACCAGGTGGCCCGAGGGTTGCATCCCCC
AAACTTCTGGGTCCCTTGAAGTTCAACAGGAGAGGAGAGA
GCAGGAAGGCCCTCTAACCTAGGTCAGACAGAATGCTGTG
TGGATTGCACTAAAATTAAGGACTCTTGAACCGTTTTGGA
TGCAGTAAGGCCCCTTGGCTTGCACCAAGGCATTCTTCAT
AAAGTTGAAAAATCTTATGGTGCCTTTCTCAGTTCACTGT
TCTTCAGTAGCAGTTTCATGGGGTTAAATAATAAACCCAG
ACCACTAGAGAAAGCATAAACTCATGAGACTTCCACTGTA
ATTCCACGCCCAAGGGGAATGGATTTTAAAGGATTCTTTG
CCTCCAGATAGTGGTGTCGGCCGCTCGTAGGGTGTGCAGG
GATCCATTTGTCATTGCTCTGGGTCACGCAGGTTTTGCCC
AGAAATGGAGAATTGCTCCCCTCTCTGGGGGCTGGATCTA
TTTCAGGAGCCAGGTTAGAAGCTATTACTACATACCATTG
CCTTCTTTGCATTTTCCGGTCTTTCCAGCTCGGACCCCTT
GTGCAAGTCACTCACGCCCTCTCAGCTGTTCATTCCAGCG
ATAACTAGAATTGGGATGAAAATAAGACCTAACATTTTTA
GAACCACATTTCTATGTCATCATGTCTCATTACATCCTCA
CCACACTTCTATTGGCATTGCTGTCTTTCAAGTGGGGAAA
CTGAGGCTCAGAGAAGCCGAGGAAATGCCTAAGGCCCCAC
AGCTCACATGGGCTGCAGCCCTGCTGGGAAAGCAGGCTAC
CCCCCAGAGTACCCAGTGGGGATGCACATGACTCACCACA
AAGGGGCACTGGGTCCCCCCAAATCCATCGCTTCTCAGGC
TTCCCCATGACACGTCAATCAACATGGAACTACTGTATTT
TGATTTAGCCTGGCTGGCAGCTCCAGATTTCTCATCTCAA
GAATAATATTTGTAGGACAGTCTTACCACAACAGAGCATC
TTTAACTTTTCAGAGTGCTTTCATATCTACTTAAAATCAC
AACCACTTTTTGAAGCAGATAGGGCAAATGTCACAAACCC
CACTTCATAGCAAGCAGAGAGAGGATTCATATTGAATAGG
TCGCATGTGCCAAGAAATCGTATCGTTTCATCCCCACCAC
TTCATGGTAGGGTAAATATCATTGAGCCCATTCTACAGAT
AAGAAGGCTGAAGTGAGGTACAGTGAGGCTAAATTGCCCC
GGGTTCCATTGTTCCCAGGACCTGTCTTGCCCCCCAGCCC
ATGTTTTATCCCCTAGACCTGAAGTTGGCACACTTTCTGG
AATGAGTGAGATTGTGAATCTTTTTCTTTGTGGGCCTATG
GCCCCTGTTAGAACTACTTAGCTTTGCCGTGCTGTTGTAG
CACAAGAGTAGTCAATGACAGTTCCTGCACACTGGTGTGT
CTGTATGCAGATGAAACCATACGTACAAAAACAAATGATG
GGCCAGGTCAGGCCTGAGGTCCCTGCCCTGGACCTCACCG
TTCTCTGAAGTCAAGAACCTCCAAAATGGCAAGCTGTGCT
TCACTTGAGCCATGGTGCAGACCATGGACCCTCAGTGCCA
GGGTCCTGTCTGGGCTGGAATATGACTTTCAGATTCTGTC
TGAAGGCTCCTTAGAGATTTTCTGCCACATTCATGGCACT
GAGCTTCTCAGAGAAACTGTGATGGCCAGGGGTATTCCCC
CAGGGGTCCGTGCAACTGGATGGTCTTCAGATCCCTGCTG
ACATGGCATATCACTCCACACAGCCGAGGCATTTGCCGGC
ACTTCTTCATTAACCTCTAGAGCCCTTCATCCTCTCTTCC
TGTAATTAATAAGGTGGAGGTGCAGGACTGTGCTCAGACC
ATCCTGTGTCATTGCTATTCTGGCCATCATGCAGCAGAGC
GCCTCTCCAGGCCGCTGTTCCTAGTTGGACAGGACAAGAC
AGCTTGCCAGAAGGTCACCATTGTTTACAGCAGTGGCTGT
TAATGCCTCTTGGCATGTGGAACACAGTGTCTATGATTCT
GCTGCTGAGTGCCTGCAGGAAATGCAGAGGTGAGGGTTCA
AGACTGCATTTGCCATGCACAGCAGAGCAGCAAGGCTGGG
CAGTGGCAGGGAGGCCTCTGGGATAGAAAAGTGGCTTTGC
AGTCTCAGAAACCTAACCGTGAAGAGGGAAGCCACTGCTG
GGGACTCCCTCGAGGCAGGAGCAGACACACAGCCAAACGA
CCTGCCTGCTGGGAGCTGGGGAGTCACACTCCTTCCTTTC
TTGGAGAGAGATCTATAGAAGAGGAGGTTTATTATGGGAA
TTGGCTTACATGGTTATGGAGGCCGAGAAAGTCAAGGACC
AGTTGTTTGGAAGCTAGAGCACTAGGAAAGCTGGTGGTGA
AATTCAGACCCAGTATAAAGGCCTGAGAACCAAGGGAACT
GATGGTGTGACTCCCAATCAGACTCAAAGAGCCAAGAGCC
AGGACCCTCCCAGTGTCCAATGTCAGGAGAAGATGGATGT
CTCCACTCAAGAAGAGAGCAAATTTGTCCTTTCTCTGCCT
TTTTCTTCTATTCCAGCCCTCAGTGGATTGGAGGATGCAC
ACCCGCATTGGCAAGGGCAGATCTTCTTTACTCAGCCTAC
TGTTTGAAATGCTCATCTCTTCCAGAAACAGCCTCACAGA
TGCACCGGGAGTGTCTTACCAGCTCCTGGGGCATCCCTTA
GCGCAGTCAAGCTGACATATAAGATTAATGAGCTCAGCGT
AGGAGCTATCGTCAGGAGGCCTGGGTCTTCATCCCAGCCC
AGCAGATGGTTAGCAACATGACAAGGACAAAGCATTCCTG
GCTGTGGGCCCCAGATCCCAGGCTCTAACATTCTGGGATC
GTGTCACAATGGGCAGCCAGAGGGGCACTGGCCTCTGCCT
GGAAACTTTGCTGGATGCCTGGGAGTTCCTGGCTGTGATG
CTCTGGACAGGGACAAACTGCCTGTCAGGGACCTCTTGTT
GACCATGGGGCCCACAGTTCCACTGTGTGCAGGAGGAAGT
CAAGTACCTGCTCCACAGGAAGTACAGGCTTACAGGCTGC
TGGCCTCACCATGGCCCAGTAGATGAATGTAGGGCCCCCA
GATGTCCTGCTAGGAAGGAGATGCACGTTCTTCCCAGAGG
AATGTCTTTTTTTTTTTTGAGATGGAGTCTCACTCTGTTG
CCCAAGCTGGAGTGCAGTGGTGCAATATTGGTTCACTGCA
AGCTCTACCTCCCAGGTTCACGCCATTCTCCCCCCTCAGC
CTCCTGAGTAGCTGAGACTACCGGCTAATTTTTTTCTTTC
TTTTTTTTTTTATTATTATACTTTAAGTTCTAGGGTACAT
GTGCATAACATGCAGGTTTGTTACATATGTATACTTGTGC
CATGTTGGTGTGCTGCACCCATCAACTCGTCAGCACCCAT
CAATTCATCATTTATATCAGGTACAACTCCCAATGCAATC
CCTCCCCTCCCCTCCCATGATAGGCCCCGGTGTGTGATGT
TCCCCTTCCTGAGTCCAAGTGATCACATTGTTCAGTTCCC
ACCTATGAGTGAGAACATGCGGTGTTTGGTTTTCTGTTCT
TGTGATAGTTTGCTAAGAATGATGGTTTCCAGCTGCATCC
ATGTCCCTACAAAGGACGAACTCATCCTTTTTTATGGCTG
CATAGTATTCCATGGTGTATATGTGCCACATTTTCTTAAT
CCAGTCTGTCACAGATGGACATTTGGGTTGATTCCAAGTC
TTTGCTATTGTGAATAGTGCTGCAATAAACATACATGTGC
ATGTGTCTTTATAGCAGCATGATTTATAATCCTTTGGGTA
TATACCCAGTAGTGGGATGGCTGGGTCATATGGTACATCT
AGTTCTAGATCCTTGAGGAATTGCCATACTGTTTTCCATA
ATGGTTGAACTAGTTTACAATCCCACCAACAGTGTAAAAG
TGTTCCTATTTCTCCACATCCTCTCCAGCACCTGTTGTTT
CCTGACTTTTTAATGATTGCCATTCTAACTGGTGTGAGAT
GGTATCTCATTGTGGTTTTAATTTGCATTTCTCTGATGGC
CAGTGATGATGAACATTTTTTCATGTGTCTGTTGGCTGTA
TGAATGTCTTCTTTTGAGAAATGTCTGTTCATATCCTTTG
CCCACTTTTTGATGGGGTTGTTTGTTTTTATCTTGTAAAT
TTGTTTGAGTTCTTTGTAGGTTCTGGATATTAGCCCTTTG
TCATAATTTTTTATTTTTTTAGTGGAGAGGGGGTTTCACC
ATGTTAGCCAGGATGGTCTCAATCTCCTGACCTCGTGATC
CGCCTGCCTGGGCTTCCCAAAGTGCTGGGATTACAAGCGT
GAGCCACTGCATCCGGCCCCCAGGGAAACACCTTAATCCT
TCATGCCTCTTCTCCAGCCCCACTCTCTCAGTCTCCCGCC
CTAAGATAGGCTGAAGGAACAGAACCCTAAGTATAGTTAT
TCATGAAGTCCCTTCTGCTGGCACTGCGCTGGGGACTTTT
ACATGAGTTACTGTCCCATGTAATCCTCACTGGAGCTTCA
CAGATGGCCTGACCCCATTACAGAGGGGGACACTGCAGCT
CATAGAGGTTAAACCACTTGCTCATATGGAAAGGAGCGTG
AGCTTGATCTAGCTGATGCAGAAACAAAGTTATTTCTTTC
TCACTGTGCTGTCTCCCAGGTAGGATCTAAAGCCAAGTAG
TCAGTAGAGAAGTGAGAATTCTACCATTGCAGCACACATT
TTGGCCAGGAGTCCTTAGGCGGCTTCTTGGTGGTCAGGTC
ACCTGCTGGCAGGCAGACCCGGGGTGTAGAGTGCCCGTTC
CAACCCAAGACAAGCCCGAGTAAGGCCCCTCCCAGAAGCA
AAGGACTCATCTCCCTGAGATATCCTACCCCTCACCACAG
GCCTGAGCTTTTCCTAAGGCTCCAGGATTTGACTTTACAA
GTGCAGCATTCGCAACACAGAACAAAAGCTGCCTGAGGCC
AGAGCTGAAAACAATATTTGGTCCTCAGACAGCAGAAGAG
GTGACCAGGTTACCTAACTTAACCTAAGGGTGAGTTTGAG
GAGCGTTCAAGGAAGAACATTTACAAGAAGTACTTACAGT
TGCACTAACGCAATTTCCTTTCCTCCCAAGTCACTTTGAT
GTGGCCTTGCCGTGGGAAGAGTCGGCCTCTCAGGATCTTG
GCAAGCCCAAGCAGTCTTGTTGGGTGAAGCCAAGAGCACA
ATTAAGAAATTTAATTTGCAGACTCACAGTTAGCTCACTT
AAGAAAAGTTTCCATGCATCCTATAATCATAGAAATAGGT
TCAGTGTTTGTCAGCTATGGGCCTGTGTTCTGAATCTTCT
CATTCTCCCCAACTCAGGGGTTCCTCAAAGTTTGGTCCTG
AAACCACCAGCAGCACCTGAGAACTTGTTAGAAATGCACA
TTCCCAGGTCTCATTCCAGAACCCCTGAATCAGAAGCTGG
TGTGGGGCAAGGTGACCTGAGTTGCAGCTAGTTCTCCAGG
GGATTCTGCATGCAGAGATCACTGAGGAAGCTTTGAAGGG
TGCTGATGCTCTGTCCCCAGCCCCAGAGGCCCTGGCTTAA
TTAGTCTGGGGTGCGCCTGGGACACAGGGATCTTTCAGAG
CTCCCATGGTGATTCTAACATGTGGCTGGGGTGACAGTGA
CTGCTTCTGAGGGCTTTGCACAGTGGAGGTGATGTGATCT
GGCACATGTTGAGACAGATGTAAATTTCTTACACAGAGGG
GGGTGTCTGTGCAGCGCCAATGTCTGCTTTAAGATTTACC
TGGATAATTATTCAATACAAATTCCTGGCTTCCAAGCCCA
CCGCATCAAATCTTCAAGGAAAGAGCCTCAGAAACTATAG
CCTTTTAAATTAGACCAGTGCCCCAAGACACATACTTATC
ATCAGAGAGCTGGGGACACTGTGGTTCTCAACAGAGGATA
CTAGAAGCTGGGAAGGGTAGGAGGAAGGAGGGGATAGGGA
GGAGTTTGTTAAAAGTTACAAAATTAGAACTAGACAGGAA
GAATAATTTCTAGTGTTCTATATTACTGTAGGATAACTGT
AGTTGAGAATAATATGTTCTTAACCACAAAGAGCTAGAAG
GAGGATGATAAATGTTTGAGATGATAGATATGCTAATTAC
CTTGATCTGATCACTATACATTATATGTACCTGAACATCA
CTATGAATCCCATAAATGTATATAATTATTATATGTACTG
TGGACTCAGTTATCCTCCTCACCCCGCAGCACCCTAGTTC
CCCAACCCCAGAAGCTGATGACTGTTTCTACCCAGTGAAA
AGTGGGAAGGAATGTCCAGCTCATCTCCTTTTTAGCACAG
ATTCACATCTGACTGTTGCTTGCGTGGAATTCTGTGTCCT
CACCTTTCCTGGCCTCCAGCACCCAGTTGGACACCTCCAG
TCCAGACCCCCACCTACCCTTCTAGCTAGTCCCTAAGCTG
AAATCTCAGGGTGCCTTGCAATAGGGTCAGTGCCACAGCC
CCCAGAACACATCAATTATTTTTTAGCTATTTACTTATTT
ATGACGAAGTCTTGCTGTTTCACCCAGGCTGGAGTGCGGT
GGCACAATCTTGGCTCACTGCAACCTCCACCTCCCAGGTT
CAAGGCTGACTCAGCCTCCCGAGTAGCTGGGGCTACATGT
GTGTGCCACCACGCTCAGCTAATCTTTGTATTTTTAGTAG
AGATGGGGTTTCACTATGTCGGCCAGGCTGGTCTCGAACT
CATGACCTCAGGTGATCCACTGACCTCGGCTTCCCAAAGG
GCTGGGATTACAGGTGTGAGCCACTGCACCTGGCCGAATT
TTTTTAACTATTTATTCTTAAAATAGTTCAGTGTCGCTTA
ATGGGATTCATTCTGAGAAACGCATTGCTAGGTGACTTCA
TCACTGTGCAAACATCACAGTGTGTACTCACACAAACCTA
GATAGTAGAGCCTACTACACACCTAGGCTGTATGCTATTT
CCTCTTGCTCCTGGGCTACAAACTGGTACAGCATGTGGCT
GTTCTCAATACTATAGGCAATTGTAACACAATGGTAAGCG
TGTATGTCTCTAAACATATCTACATGTAGAAAAGGTACAG
TAAAAATGCAGTATTATAATCCAATGTGGCCACAGTCATA
TACGCCGTGTGTTGTTGACTGAAACATCACTATGCAGTGC
ATGGCTGTGATTTTCATCTCACAGGATGTTGCAAAAACAG
TAGAGAGGCCCCATGTGTCCCACTTCCAACTTCCGCCAAT
GGTAACATCATCCCTGACCTTAGGGCAAAATTGAACCCAG
AAAATTCTCATTGACACAACACTGTTGGCTAGTTAACAGA
CCTCTTCACATTTCACCAAACAATCATTTTTCATGCTTTT
TAATGCCTGTGTCCCTTTAACGCAGGGCTCTGATAACCAG
CTGACCGAGGGGTACAGTCATTGTCCAGCATTTCACTAGG
AGCAGGTGGAGGGGCTGGAATACAAACTGCTTTCCAGCTC
TCTCGTGGAAGCTCATAAATGATCACGATGAAAATACCAA
ATTCTTACATAGGATTATTATACGCCAGATGCTGTTCTGA
GTAGTTCAGGTACATTAAACTCATTCAGTCCTTACAAAAG
CCCTGAAAGGTAGACACTGTTATTATCACCCTAGTACTAC
ATGTGAGGAGCGAGAGGCCCAGAGGGTAAGTGGCTTACCC
CAAGTCACAGAGCTAGTTAGGAGTTCAGGCAGAATTCGCA
CTAGGCAGCCTGGCTGCTGTGGGGTCTTTGTCCTTCAACC
CCATGCATTTCTACTTCCTGCACTGCTACCCCCTTATCTC
TCAAACTGGGGAACAAATAACCTCTGGGGTCATAGATTGG
AGAACAGAGGTGGTGGGGGCAGAGCAAAAGCACTGGCAAG
CATGGTTCCAGATTCAGGGAGCATAGAAGATTCGTTATTA
AAACAAAAGCTGCCACAACGTGGATTCGAATGCAAAATCC
TTGGGAAGTTTTAGGATGGAATGTGAGGTTTTAAACACCT
TTCGGCTTTGCAGTGGGACATTCTGATCACAGCCCCTGTC
TCCCGGAGCTAAAGCTACCCCAAGGCCATGTGGACTCCTT
CAGTGGGAGAGAAGGGAAGCATTGCCTTAAATTAAGAGTC
CAGCCTCTGCTGAGGACAAGGGTTTCCTCCTCTCTGACAA
ATTAATCAGATCTGAAAGTGAGAAGGTGGGCTTGGGAACG
ATGTTCTCCTATGGAGCCTGGGGAATGTGCCCGTGTGTGC
CCCACAGGGTCCCTGTGTACAGCTGGAAAGGGGCCACCTG
GAGAATTAGAACCAGAGGCCTCTTCCAGGCCCCACTCACC
CCTCACTCTGGTGCATCCTGGTACAAGCACGAGCTGGACA
GCTCTACGTGGCAGTCCTGTGTTCCTGCAGCGTGGTGCCA
CAGAGAATGTTTTGTCCCTGTGCTGGTGGCCTCTGTTGAA
CACTGGCTTTTCCACTTCATGGCAACTCTGTGCCAAAGAT
GTGAGATGAATGAAGGGAGGCACCAGGGCACCTGTTCACC
TCATGTGTACCCTGAGAACAAGCAGACAGTGCTCCTAACA
AAACCCACTGGACACTGAGCCCATAGCCTCCCTGTCCCTT
CACTCCAGCCTTCCATCTGTTGGTTTACTACCTCCTGGCC
TTGCATTAGTGGATCCAAAAGCTGGTTGTTTTACTCACTT
TGAATAGATAATGAAAATCATAGCTTCTATTTGGTGAGCA
CCTACTATGTGCCAGGAATGATTTTATGCTTATGCGTCAC
AGACACTGCTTTACTTAATCCCACCCTGTCTCTGAGAGAG
CTGGTTATAATCCCCATTTTGCACACAAGGAACCTGAGAT
TCAGAGAAGTCAGTCACCTGCTGGAGGTCACACAGCTACC
AGGTGCTGAAGTAGGTTTCACTCCACTGCACATATGTGTG
TGCATCTATGTGTGTGCATAAACATGCTCTTCCCAACCTG
AGATCCTGTAGAAAGCACATCCTGGAGAAAACACAGAATA
CACGTGAGCAGGAGGCCGGAAGGTCCCCTTTGTGAGCGGG
CAATTTTGGAAAATGTTGTGTGAAACATCGTCAACAAGGT
GCCTATCAACTTCATTCACACAGCAGCCCAACAAAGGCAC
TGTTCTTTACCTAAGCCACAAAGAAAAAGCTTTCACGGCC
AGGCGCAGTGGCTCACACCTGTAATCCCAGCACTTCGGGA
GGCCAAGGCGGGCAGATCATGAGGTCAGGGTATCGAGACT
ATCCTGGTTAACACGGTAAAACCCTGTCTCTACTAAAAAA
AAATATACAAAAAATTAGCTGGGCATGGTGGTGGGTGCTT
GTAATCCCAGCTACTCAGGAGACTGAGGCAGGAGAATGGC
GTGAACCTGGGAGGCGGAGGTTGCAGTGAGCCAAGATCAC
GCCACTGCGCTGCAGCCTGGGTGACAGAGCAAGACTCCGT
CTCAAAAAAAAACAGAAAAAAGCTTTCACTAAGGGACCAA
GGGAATGTTACGCAGGGAATGAAGGGAAGAAGGCTGAGAT
CTGCATCCAACAGAGAGTTTAGTCCCCCTGGGGACAGGAA
GGGAGGTGGAAGGCGTCTTGTCATCTGAGATACTAGCAGA
CTCGTAGGCAGATTTTGCTGCCGATTCCCATCCTGTATTT
TTCAGAGATCTTCCGTGAATTTTAGAATTTGCTTAGGCTC
AGAAAGAGGCATACAGTTTTTGTATCTTGAGTGGGGCTGT
CACCATAGTTACCCTGTCCAATAAACTTTCTCATTTAAAT
GCCTCTCACTTCAATGTACTATTTTATTCAGATCTCTATC
TAATAAAGGAGGTTCTAGCAGTATCTGCCCTGGGAAAATT
CTCTTCATTTTGGTCAAAAGAAGCAATCTTTATTAACTAT
TTTGTTCTCTGCCATTGTCCATAAGAAGTAGGACAATTAA
TTTTTTATCATTTTTCTTTCTTACATGCTATCTGCATTTC
CCCTTGTGCACAACAGGTAAGAACCATGTCTTCACCCTTT
GATGAAACAAGAGGAGGAGGTTATTTAGAACCATCCCAAA
AACCTATTTAAATCATCCCATGTATTGGAAGAAATAGCAG
CCCCACACCACCAACTGGCTAGGAGAGAGTCTGGGCTTCA
TGCCACGGCTCATGCCTTTAGTCCCAGCTATGTGGGAGGT
TGAGGCGGGAGGAGCACTTGGGCTCAGGAGTTCAAGGTCA
CAGTGAGCTGTGATTGCACCACTGCACTCCAGCCTTGGCA
ACAGAGCGAGACCCTGTCTCAAAAAAAATAAAAAATAAAA
AAAATAAAGGAAGAGAGTCCAGATAAACCAATGGGTCTGA
AGGAATGTCCATGGTTTCTAGACAGCAAAAGACCAGGGCC
AAGAGCTCAGCTCTCTGCAGAGGACAGAGGCAGCACTGGG
TGTGGAGCAGCTCTCAGAGCCAAGAGCCATCAGTGGGTTC
CCAGTAGGATGGCCAGGTCAGTGTAGAGGGAGGTCCACTG
TCAGCACCCCTTGCTGCACTGTGCCGCTTGTCTCCTTATG
AATGTTGGGTCCCTGGCCTTCACTCTTTCTCCAGCCAAAC
CCTTTCTTTCTCAAGCATAGCTCTGAGCCCACTCTCCCCT
TCAAAGATTCCATCTGCCTCAAAAGTGCTTGCCAACATTA
AGTGCCTGGGACTTGTCCCCACCCACCTTCAGCCCTTCTG
CCAGAGGGGTTGGAGAGGATCAGAAGGCAGAGCACGGGAC
ATCCCTTTTTTCTGGGACATCGATGATCTCCTACCTGAGC
CATATGCTGGAGTTCCGCATGAAATAAATTCTGCCACCAA
GAAGCTCTGAAGCCTTTCTCCACACTCTGCTTCACTTGGC
AGCTCCCCATTCTTACCCAAAGAGGAAGAATCACACAGCA
GTTGTGGATGGCTAGAGATTTCAAGTGTTTTAAGGCAGTT
AATTTTTGGGGAAAAGAGAAAGCTGCTCCATCTGTTCATT
GAGTGGAAAAGCCTATTCCCAACCTGGAGAAAGAGAAGAT
CTTTGGTGCAATGCTGTGAAGGGACTCAGCTGCAGTAACT
CATGCTTGTTCCACTCATAGCACCTTGAGGACCCCAAAGG
CCCCCTCAGCCATAAACGTGTGGGACAAGCTGGTTCCTCT
GACTTCGACCTTCTATGAAGGAATAGCATTTCTATCAGAA
TCAGTTGGGAAGCCCTTTGAGATGGTCACTAGACTCACAC
TCACAGCCCACCAGAAAAGAACCCAGCCAAGGTGGACTGA
CAGGGAGCCGAAGGGGTAGCCTTCTCAGTCTGAAGCATTC
TACTTCAGAACCACCATGGCTTCATCTGGGTGGTCATAAA
AAATGCAAGTCCCTGGGTTGTACCCCAGATAGACTGAAGT
TGAACATCTACAAGTGAAGACCAGGAGCCTACTTTAATTA
AAAAACAACAACAACAAAACACCTCTCCTGGTTCTTGTGA
TGCTTTCTGGACTACTATAACCATGTTCCAGAAGCTCTGA
GCAAGGTCTTTCCCTACACCCAAACAGCACCAGAAATGAA
ATTTCTTCTTTGGAGAATTATTCTTGTGAGGGCCCTGGAA
TGTTGTTCAAGTTGTGGTTGATATAGTTTGGCTGTGTTGT
CACCCAAGTCTCATCTTGAATTGTAATTTCCACAATTCCC
ACATGTCATGGGAGAAACCCAGTGGGAGGTGACTGAATCA
TGCAGGTACGTCTTTCCTGCACTGTTCTCATGGTAGTGAA
TGAGTCTCACGAGATCTGATGGTTTTAAAACTGAGAGTTT
CCCTGCACACGGTCTCTCTCTTTGCCTGCCGCCGTCCATA
TAAGATGTGACTTGCTCCTCCTTGCCTTCCGTCATGATTG
TGAGGCCTCCCCAGCCACGTGGAACTGTGAGTCCAATTAA
ACCTCTTTCTTTTGTAAACTGCCCAGTGTCAGGCAAGTAT
TTATCAGCAGCATGAAAACAGACTAATACAGTGGTCTTCT
AAGGCTTCAAGTTAAACCATAAATACTCCTAAGAGGGAAG
CACCTCCAAGCCACCTGGATGACAGAAGTACACAAGAAGA
GAGCTAAACTCTCTTTGTGAGTAAGGAAGCCAGAAAGGGG
GAAAACAGCATGAAAAAGCCTAGGGGTTCATGGACAGGTT
TGGCCCCTGCCTAGTGTGGAAGCCCCCTATCCAAAGACCA
CACAAAGAGCTTTACTACACTTACTGAGCAGGGAGAGCAC
TAACTTGTCAGAGTCTCATTATCTCTAAAGGAGGAACTTA
CAGAGTTGTAGGGGCAGAGTTAGTTATGGGGTACTGTTTA
AGGTAGAAGTTAGGAAGCAGAGATTGGTAAGAATTTGCAA
ATCAGGTCAGTTGCTGAACTCAGATGGTCTTTGAAATGCA
TGGGTCCTTGAGAAGTTACTCTTAACTCGGTCTGTGGTCT
TATATTGGAACATATGGATTGGAACTTGACAAGCTGACAT
CAAAACAATTTGATCTTAGATAGTACAGGGCATGTCATGG
TTTAATACAATTTTTCTGTTGTGCAATCATAGTACAGTTT
CGCCTGGATGGCATCTCTATCATTTCTTACCACCAAACAA
GAACATCAGCTCGTCATTGCTTTATAATCACTTGAGGGCA
TTCTTTACTTATCACACTGTAACCCTTTCCAGAAACCAAA
TTCATAACTTGAGAATGCTAAAATGAGATTCTGGAAACTT
CTTCCAAAAGAGGAATTCTAAAAGTGTTAGAGCAATGATA
GCATTTTAGTAATAAGAGCACCAAGCCCCAGTTGCCTCCT
CTGAAAGACTATTATCATTCAGTTGTGAAAATTCCATCAT
CCCACTATGTACTTGGGTTATGTTGCTTCTCACATGAAGT
CCCAAGGCAAAGGTGGTAGGGAGATCACCCAGCGCATGCC
CCTTGCCACCGAACTCATCCCTCCAATTCTTTCAGTCAAT
TGGAATAAAACCTCCTACTATGACTTTTAAGAATAAGCAC
ACTACATATATTTATCTGGCCATTTGCAGACTCCATTTAT
ATTGTTTCTCTCACTGAACTTCTCAGAAGTCTCAGGAGAT
AGGAGAGAGTAGAAGCTTCCTGACCTAAGGGGAAAAAAAG
AAAAAGACTTTTTTAGAGCAGTTTTATGTTCACAGCAAAA
CTAAGGAGAAAGTTCCCATATAACCCCTTGCCCCCATACA
CGCACAGCCTCCCACACTGTCAGCATCCCCCATTGGAGTG
CTGCGTTTCTACCGTTCATGAACACATACTGACACATCAT
CACCACCCAGAGTTCCTAGTTTACATTATGGCTCAGTCTT
GATGTTGTACCTTCTATGGATCTTGACAAATGTCTAATGA
CATGTATCCATCATTGCAGTATCAGATAGAGTCATTTCAT
TGCCCTAAAAATCCTTCCCCCAACCCCTGGAAATTACTGA
TCTGATACTGTCTCCACAGTTTTTCCTTTTCCAACATATC
ATAAGCTGGACTCTCATCTCCTTTTAATGAACATGGAAAC
ATGCACAGAGAGGTGTGTGATGGCTCAATGTGACACAGGC
AGCTCCAGGTGTTCCCTCTCTGGGCCCCACATTCCCTCCA
CTGAGCCTCCTTCATGACTCTGTTTCTTGACTCTGCACAG
CTAAGAACTTCCTAAGCTGCGATAATTTCAGACCTGAGTA
GAATAGAACTCCTATGCCGATTGTTTCCATGAACAGAGAA
TTTTAGGGAATGTTCCAGTTCGGCTGAAGGTCCATCTTCT
TGATGAAGCTAATGGATGAAGCTAATGGAAAGCATTTAAA
ACAAAGACAATTAGGGGAGACTTTGTTTTATAAAACAAAT
CTGAATACTTGGGAGAGCAGATTTAACTCAAATGTTCAAA
AATTCCTTCACTAATACCCGGCTTTAAAAATATTTTTTTA
ATTGACAAATAGTAATTGTACGTATTCGTGATATACAATA
ATTGTATATCACGGTGCTATTTCAATACACATAAGGTATA
GTGATCAGTCCCAGGTAATTCGCATATTTATTGTCTCAAA
CATTTGTCATTTCTTTGTGTTGGGAGCATTCAATATCCTC
CTCCTAGCTATGTGAAACTAATAATATATTATTGTTAACT
ATAGTCGTCCTACAGTTAATACCTGGCATTCTTATCAGCA
CTGGGTTGAAGCACATCTAAGGAAAAGCAAGATTTTTATG
AGCCAAGGACACGGCATTAACTCTCTTGAATTTTTACCAA
TTATGTTAAAAATAACTGTGCAATTCAGGTTCAATTAAAG
AGGAGAATAAAGGGAGTGGAGCAGCACGTAGCAAAATGAA
GCATTTATCTAAGACTGACAGCAAAAGCCTCTTTGACTTC
AGCAGTGGAATTCAGTATGCTTCTTTGGAATGAAAGAGCA
AAAGAAAAAAGGAAAAAGTCTCTCACCTGACTCTATCGTC
TTCTCAAGTTCCATGACCTTGGGCTGTCAGACTCACTGCA
GAAGGAAAATTTCAACAGTTCAGCGGTATCACTCCTATAG
CTCGATCCTAGAATTGTTTCGGCTTGATTTCCATAGACAT
TTTTTGTAATCCACTGCCAGCCTCTAGGAAATGGGGATGA
GTGACAACAGTACCTGGCTAGAAATGACAGACTGTGCTTC
CAGTTCTGGTGGTTTGTTGGTTCTACAAGTGAGCCTCAGG
TGGTCATCTCCCCACTGTGGGGCTCTCTGACTTCCCTCTT
TCTCAAAAGGATGTGGCTAATCCTTCACATTAGATCTTCT
CAAAGATGCGTAATGATCTTAAGGTCAGTACATCCCATGG
TGTTTCCTTGGGTGCAAGTTTAGAGCTTACTGGAATAGGG
ACAGAGGGATGGCCGCGTTGACCTTCAGGTTTTCTTAAAT
CCCTTTCTTCAGACGGAGGGGCTCAGGTAAAGGAAAGACA
TCACTTCTGCATGGTGAATGCAGCTGAGAGCACATTCCTC
CCTGCTGAGTGAGAAGGCCTAGCTAGCAACTCAAGGAAGA
TGCTCATGTCCCACTAAGACATTAGAACACACACAGGTAC
ACACGTGTACACACATGCACCTGTTTATCCAACTCCAAGC
ACCTGGTTAGGAGAGATCATGTCACTGAATTTAGAATTGT
CAGGTCACTCTCTATTTAAAGTCCTAGTCTTAGGGATTTC
ATTCACCTCTCTTCCTTAGTTCCCTCATTGGCCACCTCCT
ACTGCAAAGGCACCTGAGAGCGGATTTGAATCCCATAACG
TTTACAGGAACCTTGGAGTAAAGTGTTCCAGAAATAAAAG
TCATCACATACCCAGGCAGGGAAACAGGGAAGATACAGGA
GATTCCTATTCCTTTATTTAATTTTACATTTTGTCTTACC
TTTTTATTATCACAAATTCAACATTTACAAAGTGGAAATC
GTACAATGAACTGCCATGTACCCATCACCCAGTTTCAACA
ATTAGCAACTCAAGACCAATCTCATTTCATCTATACCACC
ATCCATTCCCTCTTCCCATCAGATTGCTTTGAAGAAAATC
CAGACATCATTTAATTTCTTTTGAGGCATTTCTAAACATA
TGTATTTCTTAAAAATGGCCAGGCATGGTGGCTGGATTGT
AATCCAGCACTTTGGGAAGCTGAGACAGGTGGATCACTTA
CAGTCAGGAGTTGGAGATCGACCTGGCCAACATGACAAAA
CCCTCTCTACAAAAAAAATACAAAAAAATTAGCCAGCATG
GTGGCATGTTCCTTTAATTCCAGCTACTTGGGAGACTGAG
GCACAAGAATCTCTTGAATCCAGGAGGTGGAGGTTGCAGT
GAGTTGAGATTGTGTCACTGCACTCCAGTCTGGGTAACGG
AGTGAGACTCTGTCTCAAAAAAAAAAAAAAAAAGAAAGAA
AAGAATAAGCACCCCTTTTTAAAATGTTATCACAATATTA
GAAATTATCCACTGTTCAATCCCTCCAGTTATCTCAGAAA
TCCTTTTTTTAATAGTTTGCATCAGGATCTAAATAAGATC
CATATCCACATGTTGCAATTAGTTGACAGGTCTCTAAAAT
ATCTTTTAATCTATGGGTACCGCCTCCATTTTTTCCTTGC
CCCTTATAACTCATTTGTTGAAGACTGCAGTTTGTCTCGA
GAATTTTCCATAGTGTTTATGTTGCTGATTGCATCTCTGT
GGTGTCATTTACCATGTTATTTTTTCCTCTGTATTTCCTG
TAAGTTGATGATTAGATGTAATTAGATAAAAGCTTGCTTG
CATTGTGATCTTATTCTGTTTTTTTCTTTATTTTTTTGTT
TTTGGTTTCTTTTTTAGGATAATTCACATGTGGTTCTGAG
TATTTTCATCGCAAGATACATATTGTCTGGTTATCGTTTA
TCAATAGCAACTGTTTATGAACTGCCTAAATTCATTAATT
GATCAGAGATTGTGCAATAGTTATATTCTATCATCTTCTT
TTTACCAACTGGAAAACTTCTGTAAAGAGAAGCTTCCTCT
CATCAATGATTTGATTTCCCTAAAGTACATTTCATATAGG
AATGGTGAAAGGAATTAATGTTTTCCTTTTTTTCACTGAT
TTAAAAACAGTAAGTTGGATTTCTAATATCCCCTAAAGTT
AACCAGTAAGGTTTTTTCCAAATTTTTTATAAATTCAGGG
ATTCAAGCATGTTCTGTGTGTTCAAGTCCATTACAGTTAT
TATCCTTGATGATATTCCAATTGTCACTTCATTGGCCAGA
GCGAGCTTCTAAAAGTTAGATCATTTCCTTTTGACCTGAC
TCTTTGAGAGCTAGATTGATTGATTGATTGATCTCTTGTA
TAACATGTTCTGGAATTCATCTTGCACATTTATTACTCCA
GACCTGGAATTAGCCATTTTTTAAGGAGCCCTGTATCTTT
CAGTAAGAAACAGTATTTAGAGACCCTGATCCAGGCTCTA
GGAGTGCTGTTGCCTTCTTCAGTTTCATTGTCTGGCCATG
TCCTGGTTTGTTCACCTTCCCCTATTGGTGGGCATTTGTG
CTGCATGTAATACGTATCCTGTGCATACATTTTTGGGTAT
CTTTCTTGAGATCGATTGCCAGAAGTGGAATAATTTGAGC
AAAAGGTAAATTTATACATCATTTTGCTGGACAATGCCAA
ATTCCCCTTTATAGAGGTTGTACGATTTTATATTCCCACC
AGCAATGACCAACAGTGCCCATTTCCCCACAGCATCGCTA
ATTACATGATATTGTCAAACTTTTGGAGTTTTTCCAGTTT
GATAGATGAGAAATCGTATTAGTGCAGTTTTAAATTTCAT
TTTTCTCTTATAAATGAGATTGAGCATATAGTGAAGTGCT
ATTTACATTTCTCTTCCTGTGAACTCTGACTATATCTCTA
GCTCATTTTCTATACAATCATTTTTCTTTTTTTTTTTTTT
TGAGACAGAGTCTCGCTCTGTCACCCAGGCTGGGGTGCAG
TGGCGTGATCTCACCTCACTGCAAGCTCTGCCTCCCGGGT
TCACGCCATTCTCCTGCCTCAGCCTCCCGAGCAGCTGGGA
CCACAGGCACCCGCTGCCACGGCGGGCTAATTTTTTGCAT
TTTTAGTAGAGACGGGGTTTCACAGTGTTAGCCAGGATGG
TCTCGATCTCCTGACCTCATGGTCCGCCCGCCTCGGCCTC
CCAAAGTGCTGGGATTACAGGCGTGAGCCACCGCGTCCGG
CCCGGCCAAAAGTTCTTATTTTTATATAATCATCCTTATA
AGTTTTTTTCTGATTTCTTCTGGATTTTGAAAGAAACCAT
TTAAGAAAATGCATATGGTTGTTTTTTACAGATGTAAATA
TTTCAGAGTGATGCATTCCAATTTTTCAATGCAAATGATT
CTTATGTGGAAACCTAAGGTACTCAGGACTTGATATGATA
TAGACCTTCAGTGAGTGTATAGGCATAAATACGTAACAGG
CTAGATATTTTTTCATTAAACAATACTGTGCCGCTGGCCT
GGTCAACTGAGTCATTGGTAGCTCTATATCCATATGTCAT
CAATGCCTATATGCAGAGTTTATCTTTAGTCAGTTAAGGA
AAAGCTGTACAGTGTGGCACCCATTATTTAATAATGGGAC
TATGACCCTGTAAATGTTCGTGTCTCATTTTCATACGACT
TCTGGTTCAAGTATGAAATACCACACTGTGGACCCATTGA
CAAAGCTATACGGGTGCCTACCCCTGTCTTCCTCTCTCCA
TTCATTCATTGTTTGTTGAACAACATTCCTTTGTCGAATA
CCTGCTATGTGCTAGACACCAGCAGAGCAGTTTACAATTT
ATTCTATTTATCTATTAACCTATACTAGTTGAGATCTTAA
GAGACATATCAGCTACAACAAAAAAGGAGCATTCAGTTCA
AATTCACATTGGTTACTTTGAAGGCTATGTGTTAGATGTA
TTGAAAATATGTCTAGCTGTCTTAAGGATATTGTTCTTTG
CTAGTTTATTCTTTACTAGCATGGGACACAGTTTTAAGAA
AAAAACTAAATGCACATGTTGCTATGTCATTTATCATCAG
TAGTTGGATCACTTAGGAACCATAATGGTCTTCCTTGCTG
CTATTGCTTACATTGCTGATTTTTCTTCTTTCCCCGGGAA
ATAGGATCTTATTAAAAATACTCAGTCCCATAGCAAAATA
TCATTTATCTGTGTAAGCTTGATGTTTTCAGTATTGAAAC
TATTTTATGTGGTTTGTAAAGTCAACGAAACAGTGGCTTC
TGGAATGAAGCATATTTTGAGCCTACACACTCTGAGACCT
ATGACTTCAATATTTAGCAGTGATGGAGAAAACAACCCGA
GGGATGCTTATTTAATGGGCAGGAAATTTTCGAGACTATG
AGACCTGACATTTTGTCTTTTTTGTCAGCGCCGTCCCATA
GTGCCTGATGCACGTCGCTTTTCTCATAGAAGGAACGTGG
GAATGCTGCTGCAGGCCAGAGCAGGTGGGAGGACCGTGGA
GGCCCATCCTGGCTCTGGGATGACCAAAGGCCAGCACACC
GTCTCCAGGGCCTCTATGTATTTGTTCCTCAAAGGGGACT
GAGGACTCAGCTCCGCAGGCCATGGTGGAGAATAGGTAAA
AGAGCCCATGATGAATAGCTATTTGTTGAAAATCTACCAC
ACACGTGACATTGCCCTAGATATGATAGTCCCTTGGTGCT
CAAAGTGTGGTCCTCAGACAGACCAGCTTTGACATTACCT
GACAGCTTATTAGGAATGCAGGATCTCAGGGCCTGCTCCC
AGATGGACCCACTGAGTCAGACTGCATTTTAACAAGATCT
TGGGCATTTGTCTCACACTACATCTGAGAAGCATTCTATG
GAAAACATGAAGGTGGGCACAGTCCCTGCAAGAAAGCAAT
CCTGCAACAGGAGGGAAGCTACATAATCGTAATGTTATGA
ATCTAAACAATACATCAAGGGAGAGTAAAAGACACAGGAA
TGATTATGAGACAAATACATGCAGAAGGAGGAGGGAGCTC
TACAAGATGAGGTGATCAGGAAAGGCATTCTGGGGTGGGG
TGTACACTGGCTCTGGAAAGTTGGGTAGGATTAGAGCCAA
GGAGAAGGAGAGGACACTTTGGGAGGCAAAACCATCACCA
GAGGTGAGAAGGGACACCTGAGATGTGTCCCAGGATCGCT
GAATATCCACATGTGTCTGAAGCCAATCGTGTTGCCAAGT
TCTTTGCTGGACTCTTCACTACAAGCAGGAGAAAGAGGCA
GCCCTGCAGAAAAGTGAATGTTTTAGGAGACTAGCAAATA
TATTTCATTTTATAATTTTAAGTTAGGCCATTCCAACAGG
TCTATTTGTTATTCAATTAATTCGTAGCTTGTGTTGTACC
TAAGGTATTAATGCTTCTTCTGGGGTGGAACCCTTGGCTA
GCCTGCATTCACATGGCTGGGGCACTCTGGTGACCTCTGT
CCAGATGCTGAGCCAACTGCTCCTCCCCTGGGGCCACTCT
GAAAAGCCATCTTTGCTTTGTAGAATACCCAGGGGTGATG
GCAGGGGCTTGGAAGGGGATGTTTAAGGAGTCCTCAAATG
TGCACCTAAGGTATTGATTCTGAAGATATTCAGTGCTGTG
TTACCATTCATCACATTACCATTTGGATACCTGCTGAGTT
GCAGGTCTGTGCCAATAATGCATTGATTTTATAATACGTT
TGCTCTGTTATTATCCTGTATGAAGAAGAGATTGTCCCCT
TTTGTTTCAAATTCTAACCATTTTTTTTATTATCACTCTC
TTTGAGCAGCTCATAGTGTCCTGCTGGTTTTAACATTCAC
TGACTGTAAAAGATTCCTAGTTTACATACTGACTGACATA
GTCTGAGTGCTGTGTAGACAGTTTGCCTGAAGGCAGCATT
TTAAGGAGGTCCCCTTTGACAGAGATGGAAACAGGCACCA
GGGAAGGGTTGCTGGCAATATACTCAGCTGCAGCGAATGT
TGTTACCTACAGGTGTTTGGAGTGTGATTCACCCAGCAGG
GCACAGATTGACTAAGCGGTCTCATTGCATTAATATTCCT
GACTTGCTTTAAAGCATTGCTTGAGCATGCAATGGGCTCC
ACTCTGCTGAGTCATCAGACTCATAATGTTGGCCAAATGC
TCCTGGCTTTGGCTGTCAAGACCAAGTGAACTTTGACAAC
TGACCAGTATTTCTTTTTTAAAGCTTGACCAGCAAACAGA
GATTCAGTGGAGGGACTGATGCGAAATTTCAGTGGATGCT
TAGCAAACCCTGAGCAAAGGGCTGACTTTGCCCTTCTGCT
CTGAGGAGACAAGTTGAGTGCCCTCTCCTAGCCCTGATCT
CTCCTCCCAGTCCTTCTGAATTCTTGCCCTAGGCCAACTT
GGCAACTCATTTGAGGTGAGATATGACATGTGCCCTGAGA
CTCTGAAGTGTCAAGTGGCAGGTGGAGAGGGAGCACATGC
CATCAGGATCTCACATAATCTGTTCTGTTGACTCAACTTG
GGTCTGATCATGGGTCCACCACCTTAATAATTATTTTAAA
TAACATTGGTAGTTGTAGGGACTCCCTAGGGTCAACATGC
TGGACCAGGTATCTCATGTACATTAGCTCCTTTAAACCTC
ACAGCAACCTGCAGGGTAGGTATTATTGACATATTGATGG
AACATTATGGGAAGAGGCCCCATAATGAACCTGAGACTTC
AGAAATGCTCAGGGCTGGGGAGCCCCTTCCTTTTTTGTGG
TTGTTGTTTGGCTGGTTCTGATGTGCTCTCACTCTTTGCA
TTCTAGCTGGCTCTGCATCCTGTGTCTCTCTCATTCCTCC
TTCGCCATCTCAGGTACTCTGGCTTTTCCTGCCCATCCTT
GCACAGCCAGACCTCCTGGCTCTGTGGTTCCAGGGGACTT
GGCCTGAATCGCAGAGAAACTCCCTTATCAGGAAGGGGAA
ATTGATGATGGGCTCTTGTCAGTGTTGATGCTTTCCATCT
GCACCTCTTTAGGGACACCAGCTGCTGCCTGCCAGCCCCA
GGTGATGTGAAAGGAACAAGCAACCAACCACCACACAGCG
GTTTGTAAATTGTATACTATACCTAAAGTTTCGAACCTCC
TAGGCAAATGGAAAACCCACCAGTCTCACCTGTACGAATG
CAAAGTTGTTCAAAAAGTGACTGAAATGGGAAAGAAGAGA
GAATCCCAGTCATAGAAAGTATGAAAGAGGAGCTCCCAGG
AGAGGGGGGAAAATGGCAGATAGGAGGCAGGACTAAATTG
CAGCTTTCACTCGGATGGACAGAGAAGCGTGTGGAAACTC
GCACTGTGAGCTTTTGCTCCAAGAACTACTGCAGGAATAT
ACCAGGAAAGCCAAGAGAATCCACAGACCTTTGAAGGAAG
TGGATTACTCCTGCAGGACTCAGGAGACAGCCCAAATACT
GTGCGTGCCCAAACTGTGAAAGTAGGAAAGGAGAATCATC
TGCCCATGAACACACACCCTCACTGGGGAATCTGAAAGTC
CAGATCATAGGAGAAGGATTTGAGCTGAGACAATGTAGAC
ACCCGAGTGAAGTACAGAGGTAGAGGAAGCAGCAGGAAAG
CCCTGCAGTCTCTCTGGGTCCCCAGGGAAGCCATTTCTGA
CTGGTTTCACAGGGGTCCCTGGGGAGGGCTGCCAGAGGAA
CTTGGAAAAGACCACAGGGAGAAGGAAACCCCCAATTGAA
CTTTGTAACAATTCCAACAAGAGTTTCCTAGCCGGAACTC
CAGGGAGGGCATGGATCTGATATGGGGAGGCATGAAAGTC
CTGCTTGCTTTCTCATCCTGGAGGCTGGTAGCCTGGGGCA
AGTTCTCAGCCCTGTTTTCCCACTGCCTGGGAACAGACTC
AGTGCTGGTGAGGTGGGGGGCGGGGGGCACGGTGGAAATG
ACACTGGCCTTTTGGGTTGTGTGGGAGCTGGGTGAGGCCT
GTAACTGCCAGCTTTCCCCCACTTCCCTGACAACCTGCAT
GACACAGCAGAGGCAGCCATAATCCTCCTGGGAACATAAC
TCTATTGACCTGGGAACCACACCCCCCATTCCCTACAGCG
GCCACAGCAAGCCCTTTCCAAGGCAGGTCTGAGCTCAGAC
ATGCCTAGCCCTGCCCCCACCTGATGGTCCTTCCCTACTC
ACCCTGATAGCTGAAAACAAAGGGCATATTCTCTTGGGAG
TTCTAGGGCTCTGCCCACCACCCTTTACTACCACAGCTGA
TGCTCTCTTGAAATCGCCACCTCCCGGCAGGAGGCCAACC
AGCACAAAACTACAATAAGCAACAATACAACTAAGGACCC
TCACAGAGTCTATTTCACTCCCCTGCCACCTCCACTGGAA
CAGGTGCTGGTATCCTTGGCTAAGAGACCTGAAGATAGTT
CATATCACAGAACTCTATGCAGACACTTCCTACTACAAGC
CCAGAGCCTGTAGCCCTTCTGGGTGGCTAGATCCAGAAGA
TAAATAACAATTACTGCAGTTCAGATCTCAGGAAAAGGGG
GATGGGAGAGTACTACATCAAGGGAGCACCCCATGGGACA
AAAGAATCTGAACAGCAGCCTTGAGCCCCAGATCTTCCCT
CTGACATAGCCTATACAGATGAGAAGGAACCAGAGAAATA
ATTCTGGCAATATGACAAAACAAGGTTCTTTAACACCTCC
AAAAACAAAAAACAAACAAAAAAAACTTGCTCACCAGCAA
CAAATCCAAACCAAGAAGAAACGCTTGAATTGTCAGAACA
AGAATTCAGAAGGTTGATTATTAAGCTAATCAAGGAGGCA
CCAGAGAGAGGTGAAGTCCAACCTAAGGAAATTTTCAAAA
ATATAGAAGATATAAAGGGAGAAATCTTCAGTGAAATAGA
TATCGTAAATAAAAAATAGTCACAACTTCAGGAAATAAAG
GACACACTTAGAGAAATGTGAGATGTACTGGAAAGTCTCA
GCAATAGAATCAAACAAGCAGAAGAAAGAACTTCAGAGCT
CGAAGACAAGGTTTTTGAAATAACTCAATCCAACAAAGAC
AAAGAAAAAAGAATTTTAAAAAAATTAACAAAGCCCCCGA
GAAGTCTGGGATTATGTTAAATGACCAAACCCAAGAATTG
GCATCCCTGAGGAAGAAGAGAAATCTAGAAGTTTGGAAAA
CATATTTGGGGGAATAATTAAGGAGAACTTCCTCAGCCTT
GCTAGAGATCTAGACATCCAAATACAAGAAGCTCAAAGAA
CACCTGGGAAATTCATCACAAAAAGATCCTCACCTAGGCA
CATAGTTATCAAGTTATCCAAAGTCAAGACAAAAGAAAGA
GTCTTAAGAGCTGTGAGGCAAAAACACCAGGTACCTATAA
AGGAAATCCTATCAGATTAACAGCATATTTCTCAACAGAA
ACCATACAAACCAGAAGGGATTGGGGCCCTATCTTCAGCC
TCCTTGAACAAAACAATTATCAGCCAAGAATTTTGTACCC
AGTGAAACTAAGCTTCATAAATGAAGGAAAGATAGTCTTT
TTCAGACAAACAAACTGTAAGAGAATTCATCACTACCAAG
CCAACACTACAAGAACTGCTAAAAGGAACTCTAAATCTTG
AAACAAATCCTAGAAACACACCAAAACAGAACCTCTTTGA
AGTATGAATCTCACAGGATCTATAAAACAAAAACACACAC
ACAAAAAAAACAAGGTATTCATGCAACAAATAAATAACAT
GATGAATTGGATAGTACCTCACATCTCATTACTAACATTG
AATGTAAATGGTCTAAATGCTCCGCTTAAAAGATACAGAA
TTGCAGAATGGATAAGAATTCACCAACCAAGTGTCTGCTA
CCTTTAAGAGACTCATCTAACACATAAGGACTCACATAAA
CTTAAGGTAAAGGGGTGGAAAAAGATATTCCAGGTAAATG
GACACCAAAAGCGAATAGGAGTAGCTATTCTTATATCAGA
CAAAACAAACTTTAAAGCAACAGCAGTTAAAAAAGACAAA
AAGGGACATTATATAATGATTAAAGGCCTTAACAGGAAAA
TGTCACAATCATCCTAAATATATATGCACTTAATGCTGGA
GCTCCCAAATTTATAAAACAATTACTGCTAGACATAAGAA
ATGGGACAGCAACATAATAGTGGGGGACTTCAATATTCCA
CTGACAGCACTAGACAGATCATCAAGACAGAAAGTCAACA
AAGAAACACTGGGTTTAAACTATACCCTAGAACAAGTTGA
CTTAACAGATATTTTACAGAACATTCTACCCAACAACCAC
AGAATATACATTCTATTCATCAGTGTGGCTGACTGCCACA
GCTACTACTTGAGACCCTCGTTGCAGCTGTTATTACTGTT
ACTGCTTAAGACCATCATTACAAGACTGAACAAAGGGACG
AACGTAGAAATGATAACAGAAAACAAAAATAACTATTTTA
AGGAAAGGCTAGCATGGGGAAGAAGAAGAGAGAAGAAGAA
AAGAAGAAAAGATAAGGGCTCCCTGCTTCTAGTGAGCAAA
GGCAGCCACCAAGCTTTCACAGCCCTTCTTATATATTGGG
TAACAAGAGCAAGGAGGAGGAGGTAACAATTGGTCAGCTG
TTTAACTGATCACAGGTTCTCATTATTACTAACAGGCTTC
AGTCATACCTAATCACAAGAAGCACTTGTGTGGCCTCCAA
CGCATCGGCGCATGGAACTTTCTCTAAGATACACCGTATG
ATTGCCACAAAACAAGTCCCAATAAATTTAAGAAAATTGA
AATTATATCAAGTACTCTCTCAGACCACAGTGGAATAAAA
CTGGAAATCAACTCCAAAAGGAACCTTCAAAACCATGCAA
AGATATGAAAATTAAATACCCTGCTCCTGAATGATCATTG
GGTCAAAAATAAACTCAAGATGAAAGTTTAAAATCCTTTG
AACTAAACTACAATAATGACACAACTTATCCAAGCCTCTG
GGATACAGCAAAGGCAGTGCTAAGAGGAAAATTCATAGCC
TTAAATGCCTACATCAAAAAGTCTGAAAAAGCACAATGGA
TAAGAATTCACCAACCAAGTATCTGCTGCCTTCAAGAGAC
TCACCTAACACATAAGGACTCACATAAACTTAAGGTAAAG
GGGTTGAAAAAGATATTCCATGCAAATGGACACCAAAAGT
GAGCAGGAGTAGCTATTCTTATATCAGACAAAACAAACTT
TAAAGCAACAGCAGTTAAAAAGACAAAAAGGGACATTATA
TAATGATAAAAGGCCTTGTCCAACAGGAAAATATCACAAT
CCTAAATATATATGCACTTAATGCTGGAGCTCCCAAATTT
ATAAAACAATACTAGACCTAAGAAATGAGATAGACTGCAA
CACAATAATAGTGGGGACTTCAATACTCCACTGACAGCAC
TAGACAGGTCATCAAGACAGAAAGTCAACAAAGAAACAAT
GGATTTAAACTATACCCTAGAACAAATGGACTTAACAGAT
ATTTACAGAACATTCTACCCAACAACCACAGAATATACAT
TCTATTCATCAGTGTGGCTGACTGCCACAGCTACTACTTG
AGACCCTCGTTGCAGCTGTTATTACTGTTACTGCTTAAGA
CCATCATTACAAGACTGAACAAAGGGACGAACGTAGAAAT
GATAACAGAAAACAAAAATAACTATTTTAAGGAAAGGCTA
GCATGGGGAAGAAGAAGAAGAAGAAAAGAAGAAAAGATAA
GGGCTCTGCTTCTAGTGAGCAAAGGCAGCCACCAAGCTTT
CACAGCCCTTCTTATATATTGGGTAACAAGAGCAAGGAGG
AGGAGGTAACAATTGGTCAGCTGTTTAACTGATCACAGGT
TCTCATTATTACTAACAGGCTTCAGTCATACCTAATCACA
AGAAGCACTTGTGTGGCCTCCAACGCATCGGGCGCATGGA
ACTTTCTCTAAGATACACCAATGATTGCCACAAAACAAGT
CCCAATAAATTTAAGAAAATTGAAATTATATCAAGTACTC
TCAGACCACAGTGGAATAAAACTGAAATCAACTCCAAAAG
GAACCTTCAAAACCATGCAAGATATGAAAATTAAATACCC
TGCTCCTGAATGATCATTGGGTCAAAAATAAACTCAAGAT
GAAAGTTTAAAATCCTTTGAACTAAACTACAATAATGACA
CAACTTATCCAAGCCTCTGGGATACAGCAAAGGCAGTGCT
AAGAGGAAAATTCATAGCCTTAAATGCCTACATCAAAAAG
TCTGAAAAAGCACAAATAGGCAATCTAAGACCACACCTAA
AGGAACTAGAGAAACAACAACAAACCACATCCAAGCCAAG
CAGAGGAAAAGAAATAACCAGCCGGCTGCAGTGGCTCACA
CCTGTAATCCCAGCATTTTGGGAGGCCAAGGCGGGAGGAT
CACGAGGTCAGGAGATCAAGACCATCCTGGCTAACACGGT
GAAACCCCGTCTCTACTAAAAAATAAAAAGAAAATTAGCC
AGGTGTGGTGGCGGGCACCTGTAGTCCCAGCTACTCAGGA
GGCTGAGGCAGGAGAATGGCATGAACCCAGGAGGCAGAGC
TTGCAGTGAGCCGAGATGGCACCACTGCACTCCAGCCTGG
GTGATAGAGCGAGACTCTGTCAAAAAAAAAAAAAGAAAGA
AAGAAATAACCAAGATTAGAGAAGAACTAAATGAAATTTA
AACAAAAAAATACAAAAGATACATGAGACAAAAAGCTGGT
TCTTTGAAAAGATAAATAAAATTGATAGACCATTAGAAAG
ATTAACCAAGAAAAGAAGATCCAAATAAGCACAACTGGAA
ATGGAATGGGAGGTATTACAACCAACACCACAGAAATACA
AAAAATCATTCAAGACTGCTATGAACACCTTTACACACAT
AAACTAGAAAACCTAGAGGAGATGGATAAATTCCTGGAAA
TATACAACCCTCCTAGATTAAATCAGGAAGAATTAGAAAC
CCTGAACAGACCAATAACATGCAGTGAGATTGAAATAATA
ATTTTAAAATTACCAACAACAAAAAAAGCCCAGGACCAGA
TGGGTTCTCAGCTGAATTCTATCAGACATTCAAAGAAGAA
TTGGTACCAATCCTATTAACTCTATTCCACAAGATAGAGA
AAGAGGGAATCCTCCTAAATCATTCTATGAAGTCAGTATC
ACCCTAATACCAAAACCAGGAAAGACATAATAAAAAAATA
AAACTACAAACCAACATCCCTGATGAACATAGATGCAAAA
ATCATTTTTAAAAAATGCTAGTGAACCAAATCCAACAGCG
TATGAGAAAGATAATCCACCATAATCAATTGGGTTTCATA
TCAGGGATGCAGGGATGGTTTAACATATGCAAGTCAATAA
ATGTAGCACCACATAAAGAGAATTAAAAACAAAAATCACA
TGATCATCTCAATAGATGCAGAAAAAGGATTTGACAAAAT
CCAGCATCCCTTTATGAGTAAAACCCTCAGCAAAATCAGC
ATACAAAGGATATACCTCAGTGTAATAAAAACCATCTATA
GCAAACCCACAGCCAACATAATACTGAATGGGGAAAAGTT
GAAAGCATTTCTTCTGAGAACAAGACAAGAATGCCCATTC
TCACTACTTCTATTCAACATAGTACTAGAAGCCCTAGCTG
GAGAAATCAGACAAGAGAAACAAATAAAGGACATCCAAAT
CAGTAAAGAGGAAGGCAAACTCTTGCTGTTTGCTGATGAT
ATGATCGTAAACCTAGAAAACTCTGAAGACTCCTCCAAAA
AGCTCCTAGAACTGTTAAATAAATTCAGCAAATTTCAGGA
TACAAAATTAATGTACACAAATCAGTAGCTGTGCTATACA
CCAACAGCAACCAAGTTGAGAATGAAATCAAGAACTCGAC
TCTTTTTACAAAAGCTGAAAAAATAAAATAAAATAAAATA
CTTAGGAATATACCTAAACAAGGAGGTGAAGGCCATCTAC
AAGGAAAACTACAAAACACTGCTGAAAGAAATAATAGACA
ACACAAAAAAATGAAAACACATGCCCTGCTCATGGATGGG
TAGAATCAATATTGTGAAAATGACCATACTGCCAAAAGCA
ATCTACAAATTTAATGAAATTCCCATCAAAATTCTATCAT
CATTCTTCATAGAACTAGTAAAAACAATCCTAACATGTGG
AACCAAAAGCCAAAGCAAGACTAAGCAAAAAGAGCAAATC
TAGAGGCAGCACACTACCTGACTTCAAACTATACTATAAG
GCCATAGTCTCCAAAACAGCATGGTACTGGTATAAAAATA
GGCACATAGACCAATGGAACGAAATCTGGAACCCAGAAGT
AAACCCAAATACTTACAGCCAACTGATCTTCGACAAAGCA
AACAAAAAGATAAAGTGGGAAAAGGCCACCTAGTCAACAA
ATGGTGTGGGCATAATTGGCAAGCCACATGTAGAGAATGA
AACTGGATCTTCATCTCTCACCTTACACAAAAATCAACTC
AAGATGGATCAAGGACTTAAATCAAAGATATGAAACTATA
AAAATTCTAGAAGATAACATCTGAAAAACCCTTCTAGACA
TTGGCTTAGGCAAAGACTTCATGGCCAAGAACCCAAAAGC
AAATGCAACGAAAACAAAAATAAATAGGTGGGACTTAATT
AAACTAAAGAGCTTCTGCACAGCAAAAGGAAGAGTCAGCA
GAGTAAACAGACAACCAACAGAGTAGGAGAAAAGTCTTCA
CAACCTGCATATCCTACAAAGGACTAACATCCAGAATCTA
CAAAAAACTCAAAAAAGCAAGAAAGAAACAAACAGTCCCA
TCAAGAAGTGGGCTAAGGACATGAATAGACAATTCTCAAA
AGAAGATGTACAAATGGCCAATAAACATATGAAAAAATGC
TCAACATCACTAATGATAAAGGAAATGTAAATCAAAACCA
CAGTGTGATACCACCTTACTTCTGCAAGAATAGCCATAAT
CAAAAAACAAAAAATAATAGGTATTGGCATGGATGTGGTG
AAAAGGGGACACTTCTACACAGTTGGTGGGAATGTAAACT
AGTACAACCACTATGGAAAATAGTGTTTTATTTAGTTAAA
GTTTAATAAAGAACTAAAAGTAGAACTACCATTTGATCCA
ACAGTCCCATTACTGGGTGTCTACCCAGACGAAAAGATAC
TTGCATACACAAGCTTATAGCAGCACAATTCGCAATTGCA
AATATATGGAACCAGCCCTAATGCTCATCAATCAATGAGT
GGATAAACAAATTGTTTATGGAATACTACTCAGCCACAAA
AAGGAAAGAATTAATGGCATTTGCAGCTACCAGGATGGAA
CTGGTAACTATTATTCTAAGTAACTCAGGAATGAAAAAAA
ACAAACATTGCATGTTCTCACTCATAAGTGGGAGCTAAGC
TATGAGGATGCAAAGGCATAAGAATAATGCAGTGGAATTT
GGGGACTCAGGAGAGAGGGTGGGAGGAGGGTGAGGGATAA
AAGACTACAAATTGGGTTCAGTGTTTACTGCTCGGGTGAT
GCATGCACCAAAATCTCACAAATCACCACTAAAGGGCTTC
CTCAGGTAACCAAATACCACCTGTTCCCCCCAAACCTATT
GAAATTTTTTTAAAAAATCATGCAATCAGAAAAAGAAAAG
AAAGAGCAACTGCAAGACCCACTGAGGTGTCTGCAAGACC
CACTGAGGTGTCCACAAGACCCCTAAAAGGCTTAGAAACG
TATGTGAGTGCCAACATGAGAAACTCCCTAGGCATCTCCA
GAATGTCTTCTACAGTGATATTGGAGGAGCTAATTCACTA
TTACCTCCAACACATCCTGGTCTTGGAATACTCCAATTCA
AACATGGGTTTTTAACCCATGTTCCTGTTTCCTATCCTGT
TAGCCCACACTGCACCCAGTAGTGCTGAGGAGCAATTAGG
GTGACAGACAGATTGTGGATTTCTTTATGTTTGGAAAGAC
CGTATATTTTGGGAGCCACTCTTGACCACCATACTTTCAG
CATCCTCCAGGCAGCTTCACTGTGGATACCCCCAGACATT
TCTTTCTGAGCAGGAGACGTAGTTGTGGCTCATCAAGACT
GCACTCAAGCTCTGGGAGAAAAAGGGAGACGAATTGCACC
CTGGAAGCCAATGAGCAAGTGGGAAGTACCCAAGGACACA
TGTGGACAGAACCTTTCCGCTGCCTCCCACTTCTTTGCCC
ACTGCTGTCCAGGCTGTGCCTTCCTAAGAGCAAGTATGAC
AACCTTTGTTAAAAAAATCACAGACCATCCCAGCCTCCTG
TGTGCTCCAGCTGCTCTGAGCCACGGAATCATCTGAGTAC
AGCATTGCCCTCATCTCTCGCGTCACTTCCATCCAATTCC
ACAGTCCAATTTCGTGATTCAAACTAGACTTTATTCAGGC
TTATTTGCTCCCCTTCCAAATCACAGCATTACTCTGGCTT
TTAAAATCTAAATGTGTCAAGGCTCAAGGCATGTGGGGTG
GGTTCCTACCTATTCCACTGGCCTTATCTATTGCTCTATT
CTTATAGCATCAAGCTCCTTTTCATTGTGACCCCTTTGAC
TAGAAGGCCCTTCTCCGCTCTTTAAAAGATTAGCTTATCT
TCCTTTAGGTTTCTGTCCAATTTTACTTTCTCTAGAGACC
ATCCTGAAACCTCATTAATTCCCCTGCAGTCACGGCCCGC
CACAGTGAGACAGAAGGTATGATATGGTTTGGCTGCGTCC
TCACCCAAATCTCATCTTGAATTGTAGCCCATTATTCCCA
CGTGTTGTGGGAGGAACCCAGTGGGAGATAACTGAATCAT
GGGGCGGTTTCCTCCATACTGTTTTCATGGTAGTGAATAA
GTCTCACAGGGTCTGATGGTTTTATAAGAGGAAACCCCTT
TCACCTGGCTCTCATTCTCTCTCTTGTCTGCCACCATGTA
AGACATGCCTTCGCCTTCCACCATGATTGTGAGGCCTCCC
CAGCCATGTGGAACTGTGAGTCCATTAAACCTTTTTCTTT
ATAAATTACCCAGTCTTGGGTATGTTTTCATCAGCCACGT
GAAAATGGACTAATACAAGGTGGGACTGGACTCCCCAGAG
GAGGGGCTCAGACACTGGACCAAGTAGTGCTGAGGAGCAA
TTAGGGTGACAGACAGATTGTGGATTTCTTTATGTTTGGA
AAGACCGTATATTTTGGGAGCCACTCTTGACCACCATACT
TTCAGCATCCTCCAGGCAGCTTCACTGTGGATACCCCCAG
ACATTTCTTTCTGAGCAGGAGACGTAGTTGTGGCTCATCA
AGACTGCACTCAAGCTCTGGGAGAAAAAGGAGACGAATTG
CACCCTGGAAGCCAATGAGCAAGTGGGAAGTACCCAAGGA
CACATGTGGACAGAACCTTTCCGCTGCCTCCCACTTCTTT
GCCCACTGCTGTCCAGGCTGTGCCTTCCTAAGAGCAAGTA
TGACAACCTTTGTTAAAAATCACAGACCATCCCAGCCTCC
TGTGTGCTCCAGCTGCTCTGAGCCACGGAATCATCTGAGT
ACAGCATTGCCCTCATCTCTCGCGTCACTTCCATCCAATT
CCACAGTCCAATTTCGTGATTCAAACTAGACTTTATTCAG
GCTTATTTGCTCCCCTTCCAAATCACAGCATTACTCTGGC
TTTTAAAATCTAAATGTGTCAAGGCTCAAGGCATGTGGGG
TGGGTTCCTACCTATTCCACTGGCCTTATCTATTGCTCTA
TTCTTATAGCATCAAGCTCCTTTTCATTGTGACCCCTTTG
ACTAGAAGGCCCTTCTCCCGCTCTTTAAAAGATTAGCTTA
TCTTCCTTTAGGTTTCTGTCCAATTTTACTTTCTCTAGAG
ACCATCCTGAAACCTCATTAATTCCCCCCTGCAGTCACGG
CCCGCCACAGTGAGACAGAAGGTATGATATGGTTTGGCTG
CGTCCTCACCCAAATCTCATCTTGAATTGTAGCCCATTAT
TCCCACGTGTTGTGGGAGGAACCCAGTGGGAGATAACTGA
ATCATGGGGGCGGTTTCCTCCATACTGTTTTCATGGTAGT
GAATAAGTCTCACAGGGTCTGATGGTTTTATAAGAGGAAA
CCCCTTTCACCTGGCTCTCATTCTCTCTCTTGTCTGCCAC
CATGTAAGACATGCCTTTCGCCTTCCACCATGATTGTGAG
GCCTCCCCAGCCATGTGGAACTGTGAGTCCATTAAACCTT
TTTCTTTATAAATTACCCAGTCTTGGGTATGTTTTCATCA
GCCACGTGAAAATGGACTAATACAAGGTGGGACTGGACTC
CCCAGAGGAGGGGCTCAGACACTGGACCAAACTGAGGACT
AGGGATGGGACAGAAGCAGCTTTCCATAGGACACGCCCAC
CAGTATGTCATGTTAATTTACCATTGCCATGGCAACGCCC
AAAAGTTACTGCCCCTTCCATGGCAACAACCTGGTGACCC
AGAAGTTACTCCTCTTTTCCAAGAAATTTCTGCGTAATCT
TCCCCTTAATTTGCGTGTAATTAAAAGTGGGTATAAATAT
GGCTGCAGAGCTGCCTCCCAGCTGCTGCTCTGGGCACACT
GCCTGTGGGGTAGCCCTGCTCTGCAGTGAGCAGTACCTCT
GTTGCTGCTGCTATAAAATAAAAGTTGCTGTCTAACGCCA
CTGGCTCACCCTTGAATTCTTTCCTGGATGAAGCCATGAG
CCCTCCTGGCACTAAACCCCAATTTGGGGGGCTCGTCTGC
CCTGCATCAACATCACCCAACATCATTCTTTTACTTGTTC
ACTGCCTGGTTCCCCACTCACATGTAAGCCCAAGGAGGGC
AGATTCTGGAAATGTTGTCTGTATTGCTCTATCCTGTCAA
AGACAAACATAGGCCAGGCGTAGTGTCTCACACCTGTAAT
CCCAGCACTTTGGGAGGCTGAGATGGGCGGATCACCTGAG
ATCAGGAGGTCAAGACCAGCCTGGCCAAGATGGTGAAACC
CCGTCTCTACTAAACAAAATACAAAAATCAGCCAGGTGTG
GTGGCACATGCCTGTAATCACAGCTACTTGGGAGGCTGAG
GCAGGAGAATTGCTTGAACCTGGGAGGCGGAGGTTGCAGT
GAGCCAAGATAGCACCACTGCACTCCAGCCTGGGCAACAC
AGCAAGACTCCATCTTGGGAGAAAAAAAAAAGAAAGAAAA
GGGAGATAAACATAGCTGGACATCAGTTAAGGCAGTAAAA
ACAGATTTTATTCAATAACTGCTGTCAGTAAAGGAAAGAA
CTGAGCTTCAATCTGATTAATGCAGAGGTGACTGGGCATT
TTAAAGGGTCTTGAGCAGAGTTAGGGAAATGAAAAATTAT
AAAAGTTATAAAAAGTGATAAGGGGAAGTTGATCCATGTA
AAACTCATCTAGGTTTGCTAACTGGTGCATGTCAAAGTTA
GGCTCCTACGCACTCCCTCTGAGGCTGGGAAACAGGGACC
CTATCATCAGGTGTTGCTGGAACAAACAGTGAACTCCTTG
GGCAGCCTTGAGGTTTCTCAGAAAGGCACTTCAAGGAGGA
GGGGAGGGCCATCCGAGGGATAAGGCCTTGTGCTGTTAGA
AATTCTATTAGTGTTTGTTCAAGTCTTACTAGGGCAAAGA
TGTGGGCTAGTGGAGAAGAAGGCTCAGAGGAGCCTGGTCA
AGGAGAGAGTTCGGTCAAGGAAATAGTCTATCAATCTCCA
GCACAGTGCCTGGTACGTAGTAAGTGCTCATAAAATATTC
ATTGAACCAATGAACAAATGAGTGAATGACTAACAGGAGG
ATGAACCCCCTCCGTGATTACTCCCTGGTGTGGAGAGGGA
GCAGGGAGGGTGCTGGGGGAAGTGAGAGGTGCAGTTCTCT
TGCCCACAAGAACCCCAGGGTAGAGGGTGGCAGCTCAGCA
GAGCTCAGCCCTCAAGCCTCCTCTCACTCCCCACAGAGGG
CTGCGGTCCTTGCAAAGTGGGGCACAGCAGTAATGCTAGA
ATCTTCATTGACCTTAACTCAATAACATCAATTTGAGAGA
AAAGAAATTTCAAAAGCACTAGCATCGGGTTGTAATGTGA
GCATGTTTGCAGTGATAACACATCTGTTGTGTTGAAACAC
CAACAAGAAAAACAGAAACACCTGAACAACACCTACATTT
TTTATTCTTGACAAGATCAAATAGGTTTACTCCTCCAATA
AGCTACACAAACTCTGGTCATAATTAGCACTTGGCTGTGA
GAAGTCTTTGCCAGATTTTTCCCTCACCTGTGATATGCTG
TAAACATAAACACAGGAAGGTGTGCTGGCCTGGGCAAACT
AACTTATGCTCCAGGGCATCTGACAGATGGTTAACCTGTG
AGTCTCAACTCTGGCTTTAGAGGAAAAAGGAAGGAAATAC
CTAGCACAGCAGTTAATAGGTGTTCTGGATTAGCACCTTT
TGCTCAAGTAAGAAATGATTTCCTGTGAAGGCTTTTTGGT
CATTTTCATGTTGATTACGTGGATTATGTAAAGTATTTCT
TGAAAAAGATGAAACAGTTCCTAGGAAAAGTGTGCTGGAT
GAGAGTGCAGAACATTGATGTTTTGGGGAGGATTTCACTT
TGAGTTATTATGCATAATGCTGCTCTGAACATTTATGTGC
CAGTTTCTTTATAGACATATGTTTTCTTTTCTTATGGGTA
TATACCTAGAAGTGGAATTGCTGGGTAGTATAGTAATTCT
GTTTTTTTTTTTTTTTTTTTTATTATACTTTAAGTTCTAG
GGTACATGTGCATAACGTGCAGGTTTGTTACATATGTATA
CCTGTGCAATGTTGGTGTGCTGCACCCATCAACTCGTCAG
CACCCATCAATTCATCATTTATATCAGGTATAACTCCCCA
ATGCAATCCCTCCCCTCCCCCTCCCCATGATAAGCCCAGT
GTGTGATGTTCCCTTCCGAGTCCAAGTGATCTCATTGTTC
AGTTCCACCTATGAGTGAGAACATGCGGTGTTTGGTTTTC
TCTTCTTGTGATAGTTTGCTAAGAATGATGGTTTCCAGCT
GCATCCATGTCCCTACAAAGGACGCAAACTCATCCTTTTT
TATGGCTGCATAGTATTCCATAGTGTATATGTGCCACATT
TTCTTAATCCAGTCTGTCACAGATGGACATTTGGGTTGAT
TCCAAGTCTTTGCTATTGTGAATAGTGCTGCAATAAACAT
ACGGTGCATGTGTCTTTGTAGTAGAATAGTTTATAATCCT
TGGGTATATACCCAGTAGTGGGATGGCTGGGTCATATGGT
ACATCTAGTTCTAGATCCTTGAGGAATCGCCATACTGTTT
TCCATAATGGTTGAACTAGTTTACAATCCCACCAACAGTG
TAAAAGTGTTCCTATTTCTCCACATCCTCTCCAACACTTG
TTGTTTCCTGATTTTTAATGATGGCCATTCTAACTGGTGT
GAGATGGTATCTCATTGTGGTTTTGATTTGCATTTCTCTG
ATGGCGAGTGATGATGAGCATTTTTCATGTGTCTGTTGGC
TGTATGAATGTCTTCTTTTGAGAAATGTCTGTTCATATCC
TTTGCCCACTTTTTGATGGGGTTGTTTGTTTTTTCTTGTA
TATTTGTTTGAGTTCTTTGTAGATTCTGGATATTAGCCCT
TTGTCAGACGAGTAGATTGCAAAATTTTCTCCCATTCTGT
AGGTTGCCTGTTCACTCTGATGGTAGTTTCTTTTGCTGTG
CAGAAGCTCTTTAGTTTAATGAGATCCCATTTGTCAATTT
TGGCTTTTGCTGCCGTTGCTTTTGGTGTTTTAGACATGAA
GTCCTTGCCCATGCCTATGTCCTGAATGGTACTACCTAGA
TTTTCTTCTAGGGTTTTTATGGTATTAGGTCTAACATTTA
AGTCTCTAATCCATCTTGAATTAATCTTCGTATAAGGAGT
AAGGAAAGGATCCAGTTTCAGCTTTCTACTTATGGCTAGC
CAATTTTCCCAGCACCATTTATTAAATAGGAATCCTTTCC
CCATTTCTTGTTTCTCTCAGGTTTATCAAAGATCAGACGG
CTGTAGATGTGTGGTATTATTTCTGAGGACTCTGTTCTGT
TCCATTGGTCTATAGCTCTGTTTTGGTACCAGTACCATGC
TGTTTTGGTTACTGTAGCCTTGTAGTATAGTTTGAAGTCA
GGTAGCGTGGCGCCTCCAGCTTTGTCCTTTTGACTTAGGA
TTGTCTTGGCAATGCGGGCTCTTTTTGGTTCCATATGAAC
TTTAAAGCAGTTTTTCCAATTCTGTGAAGAAACTCATTGG
TAGCTTGATGGGGATGGCATTGAATCTATAAATAACCTTG
GGCAGTATGGCCATTTTCACGATATTGATTCTTCCTATCC
ATGAGCATGGTATGTTCTTCCATTTGTTAGTGTCCTCTTT
GATTTCACTGAGCAGTGGTTTGTAGTTCTCCTTGAAGAGG
TCCTTTACATCCCTTGTAAGTTGGATTCCTAGGTATTTTA
TTCTCTTTGAAGCAATTGTGAATGGAAGTTCATTCCTGAT
TTGGCTCTCTGCTTGTCTGTTACTGGTGTATAAGAATGCT
TGTGATTTTTGCACATTAATTTTGTATCCTGAGACTTTGC
TGAAGTTGCTTATCAGCTTAAGGAGATTTTGGGCTGAGAC
AATGGGGTTTTCTAAATATACAATCATGTCATCTGCGAAC
AGGGACAATTTGACTTCTTCTTTTCCTAACTGAATACCCT
TGATTTCTTTCTCTTGCCTGATTGCCCTAGCCAGAACTTC
CAACACTATGTTGAATAGGAGTGGTGAGAGAGGGCATCCC
TGTCTTGCCAGTTTTCAAAGGAATTTTTCCAGTTTTTGCC
CATTCAGTATGATATTAGCTGTGGGTTTGTCATAAATAGC
TCTTATTATTTTGAGGTACGTTCCATCAATACCGAATTTA
TTGAGCGTTTTTAGCATGAAGGGCTGTTGAATTTTGTCAA
AAGCCTTTTCTGCATCTATTGAGATAATCATGTGGTTCTT
GTCTTTGGTTCTGTTTATATGCTGGATTACGTTTATTGAT
TTGCGAATGTTGAACCAGCCTTGCATCCCAGGGATGAAGC
CCACTTGATCAGGGTGGATAAGCTTTTTGATGTGCTGCTG
AATCCGGTTTGCCAGTATTTTATTGAGGATTTTTGCATCG
ATGTTCATCAGGGATATTGGTCTAAAATTCTCTTTTTGTT
GTGTCTCTGCCAGGCTTTGGTATCAGGATGATGTTGGCCT
CATAAAATGAGTTAGGAGGATTCCCTCTTTTCTATTGATT
GGAATAGTTTCAGAAGGAATGGTACCAGCTCCTCCTTGTA
CCTCTGGTAGAATTCAGCTGTGAATCCGTCTGGTCCTGGA
CTTTTTGGTGGGCAGGCTATTAATTGTTGCCTCAATTTCA
GAGCCTGCTATTGGTCTATTCAGGGATTCAACTTCTTCCT
GGTTTAGTCTTGGGAGAGTGTAAGTGTCCAGGAAATTATC
CATTTCTTCTAAATTTTCTAGTTGATTTGCGTAAAGGTGT
TTATAGTATTCTCTGATGGTAGTTTGTATTTCTGTGGGGT
CGGTGGTGATATCCCTTTATCATTTTTTGCATCTATTTGA
TTCCTCTCTCTTTTCTTCTTTATTAGTCTTGCTAGCGGTC
TGTCAATTTTGTTGATCTTTTCAAAACCAACTCCTGGATT
CATTGATTTTTGGAGGGTTTTTGTGTTTCTATCTCCTTCA
GTTCTGCTCTGATCTTAGTTATTTCTTGCCTTCTGCTAGC
TTTTGAGTGTGTTTGCTCTTCCCTCTCTAATTCTTTTAAT
TGTGATGTTAGAGTGTCAATTTTTTCGATCTTTCCTGCTT
TCTCTTGTGGGAATTTAGTGCTATAAATTTCCCTCTACAC
ACTGCTTTAAATGTGTCCCAGAGATTCTGGTATGTTGTAT
CTTTGTTCTCATTGGTTTCAAAGAACATCTTTATTTCTGC
TTTCATTTCGTTATGTACCCAGTAGTCATTCAGGAGCAGG
TTGTTCAGTTTCCATGTAGTTGAGCGGTTTTGATTGAGTT
TCTTAGTCCTGAGTTCTAGTTTGATTGCACTGTGGTCTGA
GAGACAGTTTGTTATAATTTCTGTTCTTTTACATTTGCTG
AGGTGCTTTACTTCCAATTATGTGGTCAATTTTGGAATAA
GTGCGATGTGGTGCTGAGAAGAATGTATATTCTGTTGATT
TGGGGTGGAGAGTTCTATAGATGTCTATCAGGTCTGCTTG
GTGCAGAGATGAGTTCAATTCCTGGATATCCTTGTTAACT
TTCTGTCTCGTTGATCTGTCTAATGTTGACAGTGGAGTGT
TGAAGTCTCCCATTATTATTGTATGGGAGTCTAAGTCTCT
TTGTAAGTCTCAAGGACTTGCTTTATGAATCTGGTGCTCC
TGTATTGGGTGCATATATATTTAGGATAGTTAGCTCTTCC
TGTTGAATTGATCCCTTTACCATTATGTAATGGCCTTCTT
TGTCTCTTTTGATCTTTGATGGTTTAAAGTCTATTTTATC
AGAGACTAGGATTGCAACCCCTGCTTTTTTGTTCTCCATT
TGCTTGGTAGATCTTCCTCCATCCCTTTATTTTGAGCCTA
TGTATGTCTCTGCATGTGAGATGGGTCTCCTGAATACAGC
AGACTGATGGGTCTTGACGCTTGATCCAGTTTGCCAGTCT
GTGTCTTTTAATTGGAGCATTTAGTCCATTAACATTTAAG
GTTAATATTGTTATGTGTGAACTTAATCCTGCCATTATGA
TATTAACTGGTTATTTTGCTCATTAGTTGATTTACATTTT
GGCTTGTTTTGCAATGGCTGGTACGGTTGTTCCTTTCCAT
GTTTAGGGCTTCCTTCAGGGTCTCTTGTAAGGCAGGCCTG
GTGGTGACAAAATCTCTAAGCATTTGCTTATCTGTAAAGG
ATTTTATTTCTCCTTCACTGATGAAACTTAGTTTGGCTGG
ATATGAAATTCTGGGTTTAAAATTCTTTTCTTTAAGAACG
TTGAATATTGGCCCCACTCTCTTCTGGCTTGTAGAGTTTC
TGCCGAGAGATCTGCTGTTAGTCTGATGGGCTTCCCTTTG
TGGGTAACCGACCTTTCTCTCTGGCTGCCCTTAAGATTTT
TCCTTCATTTCAACTTTGGTGAATCTGGCAATTATGTGTC
TTGGGTTGCCCTTCTGGAGGAGTATCTTTGTGGCGTTCTC
TGTATTTCCTGAATTTGAATGTTGGCCTGCCCTACTAGGT
TGGGGAAGTTCTCCTGGATGATATCCTGAAGAGTGTTTTC
CAACTTGTTTCCATTCTCCCCTCACTTTCAGGCACCCCAA
TCAGACGTAGATTTGGTCTTTTACATAATCCCATACTTCT
TGCAGGCTTTGTTCATTTCTTTTTCTTCTTTTTCTTTTGG
TTTCTCTTCTCGCTTCATTTCATTCATTTGATCCTCAATC
GCTGATACTCTTTCTTCCAGTTGATCGAGTCGGTTACTGA
AGCTTGTGCATTTGTCACGTATTTCTCGTGTCATGGTTTT
CATCTCTGTCATGTCGTTTATGACCTTCTCTGCATTAATT
AGTCTAGCTGTCAATTCTTCCACTCTAATTCTTTTAATTG
TGATGTTAGAGTGTCAATTTTAGATCTTTCCTGCTTTCTC
TGTGGGAATTTAGTGCTATAAATTTCCTCTACACACTGCT
TTAAATGTGTCCCAGAGATTCTGGTATGTTGTATCTTTGT
TCTCATTGGTTTCAAAGAACATCTTTATTTCTGCTTTCAT
TTCGTTATGTACCCAGTAGTCATTCAGGAGCAGGTTGTTC
AGTTTCCATGTAGTTGAGCGGTTTTGATTGAGTTTCTTAG
TCCTGAGTTCTAGTTTGATTGCACTGTGGTCTGAGAGACA
GTTTGTTATAATTTCTGTTCTTTACATTTGCTGAGGAGTG
CTTTACTTCCAATTATGTGGTCAATTTTGGAATAAGTGCG
ATGTGGTGCTGAGAAGAATGTATATTCTGTTGATTTGGGG
TGGAGAGTTCTATAGATGTTCATCAGGTCTGCTTGGTGCA
GAGATGAGTTCAATTCCTGGATATCCTTGTTAACTTTCTG
TCTCGTTGATCTGTCTAATGTTGACAGTGGAGTGTTGAAG
TCTCCCATTATTATTGTATGGGAGTCTAAGTCTCTTTGTA
AGTCTCCAAGGACTTGCTTTATGAATCTGGGTGCTCCTGT
ATTGGGTGCATATATATTTAGGATAGTTAGCTCTTCCTGT
TGAATTGATCCCTTTACCATTATGTAATGGCCTTCTTTGT
CTCTTTTGATCTTTGATGGTTTAAAGTCTATTTTATCAGA
GACTAGGATTGCAACCCCTGCTTTTTTGTTCTCCATTTGC
TTGGTAGATCTTCCTCCATCCCTTTATTTTGAGCCTATGT
ATGTCTCTGCATGTGAGATGGGTCTCCTGAATACAGCAGA
CTGATGGGTCTTGACGCTGATCCAGTTTGCCAGTCTGTGT
CTTTTAATTGGAGCATTTAGTCCATTAACATTTAAGGTTA
ATATTGTTATGTGTGAACTTAATCCTGCCATTATGATATT
AACTGGTTATTTTGCTCATTAGTTGATTTACATTTTGGCT
TGTTTTGCAATGGCTGGTACCGTTGTTCCTTTCCATGTTT
AGGGCTTCCTTCAGGGTCTCTTGTAAGGCAGGCCTGGTAG
TGACAAAATCTCTAAGCATTTGCTTATCTGTAAAGGATTT
TATTTCTCCTTCACTGATGAAACTTAGTTTGGCTGGATAT
GAAATTCTGGGTTTAAAATTCTTTTCTTTAAGAACGTTGA
ATATTGGCCCCCACTCTTCTGGCTTGTAGAGTTTCTGCCG
AGAGATCTGCTGTTAGTCTGATGGGCTTCCCTTTGTGGGT
AACCCGACCTTTCTCTCTGGCTGCCCTTAAGATTTTTCCT
TCATTTCAACTTTGGTGAATCTGGCAATTATGTGTCTTGG
AGTTGCCCTTCTGGAGGAGTATCTTTGTATGCTTCTGTAT
TTCCTGAATTTGAATGTTGGCCTGCCCTACTAGGTTGGGG
AAGTTCTCCTGGATGATATCCTGAAGAGTGTTTTCCAACT
TGTTTCCATTCTCCCCTCACTTTCAGGCACCCCAATCAGA
CGTAGATTTGGTCTTTTACATAATCCCATACTTCTTGCAG
GCTTTGTTCATTTCTTTTTCTTTTTTCTTTTGGTTTCTCT
TCTCGCTTCATTTCATTCATTTGATCCTCAATCGCTGATA
CTCTTTCTTCCAGTTGATCGAGTCGGTTACTGAAGCTTGT
GCATTTGTCACGATTTCTCGTGTCATGGTTTTCATCTCTG
TCATGTCGTTTATGACCTTCTCTGCATTAATTAGTCTAGC
TGTCAATTCTTCCACTTTTTTTTCAAGATTTTTAGTTTCT
TTGCGCTGGCGTAATTCCTCCTTTAGCTCTGAGAAGTTTG
ATGGACTGAAGCCTTCTTCTTCTCATCAAAGTCATTCTCT
GACCAGCTTTGATCCGTTGCTGGCGATGGCTGCGCCCTTT
GCAGGGGAGATGCGCTCTTATTTTTGAATTCCCAGCTTTT
CTGCCCTGCTTTTCCCCATCTTTGTGGTTTTATCTGTCTC
TGGTCTTTGATGATGGTGACGCACTGATGGGGTTTTGGTA
TAGGTGTCCTTCCTGTTTGATAGTTTTCCTTCTGCCAGTC
AGAACCCTCAGCTATAGGTCTGTTGGAGATTGCTTGAGGT
CCACTCCAGACCCTGTTTGCCTGGGTATCAGCAGCAGAGG
TTGCAGAAGATAGAATATTGCTGAACAGCGAGTGTACCTG
TCTGATTCTTACTTTGGAAGCTTCCTCTCAGGGGTGTACT
CCACCCTGTGAGGTGTGGGGTGTCAGACTGCCCCTAGTGG
GGATGTCTCCCAGTTAGGCTACTCAGGGGTCAGGGACCCA
CTTGAGCAGGCAGTCTGTCCCTTCTCAGATCTCAACCTCC
GTGTTGGGAGATCCACTGCTCTCTTCAAAGTTGTCAGACA
GAGTCGTTCGCCTGCACAAGGTCTCTGCTGCTTCCCCTGT
TTTTTTTAGCTGAGCCGTCCCCAGAGGCGGAGTCTACAGA
GACAGGCAGGTTTCCTTGAGCTGCTGTGAGCTCCACCCAG
TTGGAGCTTCCCAGCGGCTTTGTTTACCTACTTAAGCCTC
AGCAATGGCGGGCGCTCCCCAGCCTCGCTGCTGCCCTGCG
GTTAGATCGCAGCAGACTGCTGTGTTAGCAAGGAGGGAGG
CCCGGGGCGTGGGACCCTCCCGGCCAGGCGTGGGTATATT
CTCCTGGTGTGCCGTTATCCTATAGCGCAGTATTGGGGTG
GGAGTTACCCGATTTTCCAGGTGTTGTGTGTCTCAGTTCC
CTGGTTAGGAAAAGGATTCCTTCCCCTTGCGCTTCCCAGG
TGAGGTGATGCCTCGCCCTGGTTCAGCTCTCGCTGGTCGG
GCCGCAACAGCTGACCAGCACCGATTGTCCGGCACTCACT
AGTGAGATGACCCCAGTACCTCAGTTCAAAATGCAGAAAT
CACCGGTCTTCTCCTGTTTACTCTTTTGAGGAAGTGCCAG
GCCATTTTCTGAAGTGGATTTCCACCAGCAGTGGATGAGG
ACTGTAATTTCTCTACATCCTCTCCAAGAGTTGCTATTGT
CTGCTTTTTTTATTCTAGCCATTCTAGCAGATATGAAGTG
GTACCTCGTTGTGTTTTTTAAAAATTAGTTAGTTTTGTTC
ATCAACAATTAATAAGTATATATATGTATGGGGTACAATG
TGATGTTTTGATCTATACATACATTGTAGAAACATTAAGT
CAAGATAGTTAACATGCCTCATTAACTTTCCATTTTTTGT
GGTGAGAATGTAAAGAATCCATTCTTTAGCAATTTTGAAA
TATACAATACATTAATATTAACTGTGGTGTCCATTCCCTG
AATAGCCAAAGATATCTGGAGCAAAAAGAACAAATCTGGA
GGTATCACAGTACCTGATTTCAAAATATATTATAAAGATA
TTGTAATCAAAACAGCATGGCAGCTGGGTGCAATGGCTCA
TGTCTATAATCCCAGCCCTTTGGGAGGCCAAGGCAGAAGG
ATACCTTGAGTCGAGGAGTTCGAGACTAGCTTGAGCAACA
TAGCGAGACCTCATTTCTACAAAAAAAAATTAAAAATTGG
CCAGATATGGTGGTGCATGCCGGTAGTCCCAGCTACTCTG
GGGGCTGAGATGGGAGGATTGCCTAAGCCCGGGTGTTCAA
GGCTGCAGTGAGCTATGATTGCACCACCACACTCCAGTCT
GGGCAACAGAGTGAGAGCCTGTCTCAAAAAAAAGAAAAGG
GAAAAGAAAGAAACAAAAATCATAATGGCACTGGCATGAC
AACAGACATATTAACCCATGGAACAGGATATAAAGCCCAG
AAGTAAACCCAAGTATTCATGGGCAATTTATTTTCAACAA
AAGTGCCAAGAAGACACAGTGGGGAAAGAGCAGTCTCTTC
AATAAATGGTGCTGGGAAAACTGTATATTCATTCACATGC
AGAAGAATGAAATTGGACCTTATCTCAGACATCATATACA
AAAAAATCAACTCAAGGTAGATTAAAGACAAATGTAAGAC
CGGCAACTGTAAAGCTCCTAGAAGAAAATGTAGGAGAAAG
ACTTTATGATATCGGTCTGGGCAATGATTTTTTGGTTGAC
TCCAAAAGCATAGGCAACAAAAGCAAAAACAGGCACATGG
GATTATATCAACATAAAAGTTTCTGTACAGCCAAGGAAAT
AATTAACAGAATGAAGAGACAATCCACAGATTGGAAGAAA
ATATTTGCAAACCATACATCTGATAAGGCTAATATAAAAA
AAAATAAGGAACTCAAACAACTCAATAGCAAGAAAACAAA
TAATCCAATTTAAAATGGGCAAAGGACCTGAACATCTGGG
GAGTTTTCAAGAGAATCTCACGTATGAAAACATTTTTATA
CGGGATAAAATGTCTCTAGAAACATGGCAAGCGAATGTGC
TCTCAAGGTACATATTACGTAAATAGTGTAAATACGAGGA
GGGATATGTGAGCCACCACGTCACATGAGCTTCAAAAACC
ACTAGACATCTTATGACATGCTTGTACCTGGCTAGCGGTG
CCCATACCCTCGACTTATAATGTGAACGAGACCATCAGCG
CCAACTGAACTCAGCTCAAATGGTAAAGCAATTTCATCCA
TGGTTTACCTATGAGGATTGGTACATATCGTGTGCAACAT
GTGTGATTGGTGTATTCTTAATATGGGTACTCGGTGGGAT
GGACGTTCGTGAAACCATTGAAAGTCAGCCAAACAGCAGC
AGGGATTTGGTAACGAGCACTTTGGACTTTTTGAATAAGA
TAATTGGGAGATTCTATGTGAGAGGAAGTCTGAATACGAG
AGGATCTCAAGTCGTCTGAAAAGCCGCCCTGTAACTATCA
CTGATTAAAAGATAAACCAAATCAGATTTAGCAGTTGCCA
ACATAGCATACTTATTTGAAAATATAGATGGCACATTATG
TCCTTGATGCAAGGAACAGAATCAGGGATTTCATGCAACA
GTACAAAATAAAGGAGCTTTGATAAAGTTCCATCAGGAAA
TGGCAAAAGATATGGAAGCTGGCCCTCATGAGTCAGTATA
AAGATGAATGAAAAACTATAATCCTTTAATGAAAGAAATC
GAAAAGTTTTTTCGCAAATACAAAATCCAAAGGGGCCTAA
AGCTTTCAAGCCAGAAATAACTACGTTCCGTGCTGAGAGG
TATACTCCCACTTTCAATACTGTTGGTACGTCATTGGTCT
AGAGAACATCCTAAGCTTGATAAAAGTGCTCTTTCAAAAA
ACTGTTGAAAGTCCTAATGAGTTTTTGTCAGTGTATTCGC
AGAAAGTTACTTTCATTAGATCTCTTATCTCAGGAAAAAT
AGTGGAGGCATCAAAAGGACTTTTTTCATCTGGAAATTTT
GGTTAGGGGCACAGACATTCGGACTTATCCATTGGAAATA
GTCATACATCAGAAACGGATATTTTACTTATGAAGACAGT
TATCTATTGTCATGAGATGATAGCTAAGTGCCACTGTATG
AATGGGCCCAGTAGGTTTTTTTTTCAAATCAAGATGAACA
ATGAAAGCTTTTTAAAAAGCTAATTAGAAAGGCATAACAT
TAGTGTTATTCATAAGAGCAAGCCTTTCATAAACAGAGCT
CAACAGCTTTTTGCTTTTGAATTGTAGTGCAAGACTCAGT
AAGTCTTTCTGAGAAAAGGCTACCTTCTGTCCAATTACTT
TTCTTTTTTCTTTTTTTTTCTCTCAGATTCCATTCAGAGC
CGATAAGTCCGATCGAAAACTTGATCCGCATTTGGACATC
CAACTTTCAGCAATACCTAGGTTGTAAAACATGATGCATT
ACTGTAAGTCCTGATCTAATGGAGGAGGCCGAGCATATAG
TTAAACAAAACATAGCCCATTGAAAAGAACTGGCTTGCAG
TGGGGGCTTGTTGAATTTAAATAGCATAAGTTTTGAGGCA
TGGAGACTTAATCAGATTGAGAACCGTGTTACATCAGTCA
CTCAATAGTCCAGAAACTATCAATTAAGTGCACATGTCCT
TGGGACATCGACTCCGCCCAGGGCAATTTATTTTCAACAA
AAGTGCCAAGAAGACACAGTGGGGAAAGAGCAGTCTCTTC
AATAAATGGTGCTGGGAAAACTGTATATTCATTCACATGC
AGAAGAATGAAATTGGACCTTATCTCAGACATCATATACA
AAAAAATCAACTCAAGGTAGATTAAAGACAAATGTAAGAC
CGGCAACTGTAAAGCTCCTAGAAGAAAATGTAGGAGAAAG
ACTTTATGATATCGGTCTGGGCAATGATTTTTTGGTTGAC
TCCAAAAGCATAGGCAACAAAAGCAAAAACAGGCACATGG
GATTATATCAACATAAAAAGTTTCTGTACAGCCAAGGAAA
TAATTAACAGAATGAAGAGACAATCCACAGATTGGAAGAA
AATATTTGCAAACCATACATCTGATAAGGGGCTAATATAA
AAAAAAAAAAATAAGGAACTCAAACAACTCAATAGCAAGA
AAACAAATAATCCAATTTAAAAATGGGCAAAGGACCTGAA
CAGGCATTTGTCAAAAGAAGAGATACAGATGGTCAACAGG
TATGTGAAGAAATGCTCAACATCTCTATCAGGTAAATGCA
AATTAAAACCACAATGAGCTATTACCTCATACCTATTAGA
ATGCAGTTACCAAAAAGGTGAATAATAGCACACGTTTGGT
AAAGGTGCAGAGGAACAGGAACAACACACTGTTGGTGGAA
ATGTAAATTAATATCACCATTTCAGAAAAGAGTATGGAGG
TTCCTTTAAGCCTGAAAACAGAACTACCATATGATCCAGT
AACCCCACTTCTGGATATAGAGCCAAAGGAATTAAAATCA
CTATGTCAAAAAGATATCTGTGTTCTCATGTTTATCATGG
TTTTGATTTGCATTTCTCTGATGGCTAATGATGTTAAGCG
TCTTTCATGTGTTTATTGGCCTTGGTATATCTTCTTTTGG
GAAATACCTTTTCAGATTCTTTGCCCATTTCTTAATTGGG
TTGTCTTTTTATTATTGAGTTGTAAGAGTTCTTCACATAT
TCTAGATGCAAATTTCTTATTAGATATATGATTTGCAAAT
ATTTTCTCCTGTTCCATGGGTTGTCTTGTCAATTCTTTGA
TGGCGAGAAGCACGAGTTTGCTGTTGTGCTTAATGCCTTC
CTTTCTGACAAAACTGCATGATAACCTTACCAGATGCCCT
AATTCACCCATCATCTCTCCCAGGAGTCTCACATTTTCCC
AAAAACTTCCACTTGGATCTGGGAAGCACTTACATGGCCT
TTTATTTCTTAAAATTAAGTACATTTTTTCCTAAAGGCAC
AATTTCCTTTCCCAAAAACAGTCATTTCAAAGACACTATA
AATTTCCTGAATCTTGTCCAAAGTTTAAAACTGATATCCA
AGAAGGAGTGGCCTCTTTATTTTACCTCCAGAAATGTCTC
TGAAATGCAGGCAGGTCCCATCAATCTAAGATACTCTCGG
CTTCATTGCAGCTGCAGCTGCGAGACAGACCTCGTCATTT
TGGCTGTTTGTGCACTTCTGGAGGTATATTTAGGTTGCTT
CTATTTAGTGTTCCCAGAATAGCCATAGTTTTTTGTTTCT
CTCTCATCCTCTTAGTTTTATTCCTTCCTGTCCCAAACTG
TGGGTGATATACAAGATGATTTCCAAAACCCTTTCTACCT
CAGAGAGTCTATCTCTTAAACAGTGTCCAGGCCTTCCTTT
GCAGGAGCACAGTATATCATCTGTAGCCATAACCCACATC
CACTAGCAAGCAGCAGAGAACAGTCACCAAATGCAGGAGC
GGCCCCATGGCTCACAACTGAATTGGGCTCATGTACTCCA
AATCCCAGTGTGATTTGATCACTACTATTTAGATTCATAG
AGAAGTATCCTATGAATTAATATGTAATGTGCTTGGATGA
GGACAAACTTGGGTTTACCTATATCATTTCTGGGCGGGGT
TGTAGCTAAATATTGTGCAATGAAAGTGATTTTTGATTCC
TTTTCATGCTAACAACTTAAGCTGACATATTTGATAACTT
CAACTAGCTCCACCAGTGGTCGAGTAAAATTTTTTGTGCT
TCATGTTGTCCATCCCATTAATAAATCAAGTAATGCTGCA
GGTACCATGGTTACATGTGCCTTAAATTTTGAGAACGACA
CTGCCAGAGACAGATTTTCAAGTTACAAACATCCTTCGTA
TCTTAGATGATGTATTAGGTTGCTACAAATCCCAAATTAG
AATCCTGCTATCAATAGAGCATTTAATGCCCATTCACTTT
AAATAAGCAATCAAAGTTAAAATAAAACTCAGTGAGCTTC
TCCTGTGAGTATTTCCCACAAATTCGACTCAGCAGAGAGC
TCTTCTAAGGACAGTCCCCACTCCCAGGAGTGAAATACAA
GACTTGAATGGGTTGATGCCTGATAGTTTTCTGCTGATGA
TGTTTTTGGTTTTGGGTGTGGTTTTTTTCCGTCTTTGCAG
TTTTACAAAAAGCAATGGTTTAAAGAAGGGATTAACAGCA
GGCGGAGCTTGTAGTGAGCCGAGATTTCGCCAGTGTAGTC
CAACCTGGGCTACAGAGCGAGACTCCTTCTCAAAAAAAAC
AAGAAGGGGTTAAGGTGTGTGTGCAAATGCAATAGCAAAG
ACATGGAATCAGCCTAAATGTCCATCAATGATAGACTGAA
TAAAGAAATATAGTACGTATACACCATGGAATACTATGCA
TATAGTATAAAACGAACAAGCTATAAAAAGGAGCAAGATC
ACGTCCTTTGCAGGGACATGGATGGAGTTGGAAGCCATTA
TCCTCAGCAAACTGACGCAGGAACAGAAAACCAAACACCA
CATGTTTCACTTATAAGTCGGAGCTGAATGATGAGCACAC
ACGGACGCGTGGTGGGGAACAACACATACTAGGGCCTGTC
GGGCAGTGGGAGTGGGAAATAGAAATAAAATAAAATAAAA
CCTTTTTTAAAAGAGGTATGTGAAATGCACAGGGCCGTGT
TTTAAACAGTGGCAAAGAAAAAAAGAGACAAGGGGGAAGT
CTTGAATTGTGTCATAGTTTGTTCATTTGAGCTTTAACAT
ATCAAAACCAAATAAATTTACACCAAGGAGCATTTATATT
GATAAACAACATGTAATGGGAAACCACAAACCCATTTATA
AACACCATATCTAAATAATAATTTCTAACCAGTGTGCCCT
GAAGCTGATGCCTGTGAATGACATGCTGGCAGGGATGAAA
GCAATGCGTTGAGGGCTGTTTGGCTCTTTTTTCCACCACT
GTGCCAGAGCGCGAGCCTCCTTCGTGGGCGGGAGCCCTCC
ACATTTCAAGCAGCTGCCATTCCAAGGTGCCAGGGAACCA
CAGAGATTGGCCAGGATGTGAGGAGATGGCCTGTGCTCCT
GTCTAAGACAGATAACAATACAATAGCCTCTTCACTCACA
CATACTCAAAGGAAAAGTCAAAAACCATCTGTCAGCTGAA
ATGAAGAGATAGGGGAGAGAGCTAGGAAAGGCTGCAGTGA
GGCGAGGCTGGAGCAAAGACAGAAGCATCCTAAAGAAGCA
GCAGGCAGAAAAGGCAACTAACTGCTCCTTGCTAAACCAC
CAATAGAGAGCTGTCCCTGGGTGGAAGAGCAACCAATGAC
ACTCCCCAGCTCAGAGCTCTAGGTATGGATTCCTTCATTC
CTGAAGGAATGGTTGGAGAAAACCAATACTGTTACTAAAA
GCATCTCTCACCTTCTCCTTTCTCCTGTTTCATTACCATC
ATGTTCTGAAAATTTATATTGCAAGAAAAAATAAAAGGGA
TGTGAGAAAACAAAATGTTTAAAATATGGAAATGGGAGTG
ATTACCTACTTTTGATGCTATAATAAACATACTTATAAAA
AGACAAACGGACAATGACATTAAAAGCACAGACTTAAAAG
AATTTTACATTTTAAAAAACAGAAATTCTCAAAATTTTAA
AAGTGAAAAAGGTTTCCTTCTTGTCTTACACATTCTAGTT
CATGCAGACATTTCCCATTTTTATTATCATTTGTATCTGT
TTACAAGAGACTCATGTTTTAGCCCCCTTAAACTATTCTT
AAGCATCAAGAACGGTTTTGGCCGGGCGCAAGGGCTCACG
CCTATAATCCCAGCACTTTGGGAAGCCAAGGTGGGAGGAT
CATGAGGTCAGGAGTTCGAGACCAGCCTGACCAACATGGT
GAAACTCCATCTCTACTGAAAATAGAAAAATTAGCCTGGC
ATGCTGGCATGTGCCTGTAATCCCAGCTGCTCAGGAGGCT
GAGGCAGGAGAATCGCTTGAACTCAGGTGGCGGAGGTTGT
TGTGAGCCAAGATCACACCACTGCACTCCAGCCTGGCGAC
AGAGCGAGACTCCATCTCAAAAAAAAAAAGGGTGGTTTCA
ACCCAATCCCCCAATGAATTGAATTTTAAAAGCAGACAGC
CTTCTCTGTCAGAGAAGTCTCAAGGAGAGAATGGCTCACT
GTTGTTACCTGTGGTAGTTAGAAAACATGAAAACTTTTAA
AAAGTGGAAGTTTATTCAATTTTTTTCTGAATATATGTGA
GCTAGGTATAGATCTTATGTAGATAACATATGTACACATA
TATGTTGACTGATATGATCTCCATAAGGGAATATGTAGTA
TGCGTAACGATTATGTGGGCTGTCAGATGCATGCCTTTTT
TCCTCTCTAGCATTTTCCCTGTGTCATTGAATCACTTATT
TTCTTAGCTGTCTTATATTCTTTTGTGTAAATACACCATA
CTTTATTTCCCATTTCCCTTCTGATGAACATTTAGGTTAT
TTCCAGTTTATTAATAGCAATAAAACTTGGGTGAACATCT
TTGTGGCATATCTATATTCACATCAGATTATTTTTTAGAA
AAAAGTTTAAAAATAGAAACAGTGAATAAGAGGCCAGAAC
TTTGATATATATTATCAACCTTCAAGAAGGATATATCAAT
TTTTATTTTCAACAGCAGTGCATGGAATCTCAAAAGCAAA
ACAAAGATTGACAAAAACCCAAAAATAAATTTGGACTAGA
TCATGTTGAAATGTTCCCATCAAGCTAGAACATGGTTATC
TTGTTGATACACTCGGACAAACACAAACCCCGTGTGATTC
CCCTGCCAAGGGCTCAGGCTGGTCACAATTATGATGGCCC
AAAGCTTCACCTCAGATGCACCCCTGGAGCCCTGAGGAGC
TCACCTTTGTCCTAGTGCCTAAGGAGCTATTTGTTAAAAG
GTAGTTTAGGAATCCACAAGCCAGAAATACTGAGGCACCA
ACTACATAATTTTAGGAACAAACCATGTATACATTTAGTC
CTCCAAACCCTGCCGGGAACTCTAGGGAATTATTGGGAAT
TCAGTTGACTTTTTGCCGTACACTAACAAATCCATCTTTG
GGAAAAGGCGTGACTCACAGTGGCTCAGTCAGGAGCAGGA
CACACCTCTACACCTCATCTCTTTTTGCTTTCGTCCAGCT
TTGGCAGGTCCTTCTCTTTCTGCTTCACAAAAGGAACAAT
CTTTGCCTTAAGTAGGATTTTGGGTTGTTTGCTTCCTTTT
GCAAAAAGCGAGGTGTGTTGCTCAAATCTGATTACATTTT
GGAACATCTCTCTCCCTTTTTCCTGCGGCTACTCTTCTGG
TGACTAGTGCAATGTCTTATGAATACAACTGACTCTAAAT
GCCCAGTGTAAGCCAACAAATATGTGAAAAACAAGGGAGA
AAGAGCCACCCTCAGTGCTTATTGGTGGAAAGACACAATT
ATTTCTTTGGAGCACTTTATATTTTTTTGGTCAATAGGGT
CATTTGGCAATCTGTGACATGCAAAATTTTCACTCCCATT
CAGTGAGTTCGCAGGACAGTTCTAGGGGACTTGGATGGGC
CACAATCTGAGGTAATGGTCTCAGCATGTCCTGCCTTTGG
GGAGTATTACTGATCACAGCTCACCTTCATGGTTACTACG
CAGAACATAGCGCCAGGAACAGAGTGTCTTCTTTCAGTGA
GGTGGTAGCCCAAGAGACAGTGCTCAAAATTGCTTGAACC
CGAGAGGCAGAGGTTGCAGTGAGCTGAGATCACGCCACTG
CCCTCCAGCCTGGGCAACAGAGTGAGACCATCTCAAAACA
AAGAGAAGATGCCTGAGAACAGCTAGCACCAGGAATGCTG
GAGTTGTACTCCCTCCCACTTGGAGAATCTAGGCTTACTG
GACTCCACTAGGGCTCTGACCTTTCTCTGAAGCCAGTCTG
AGGGGCAGAAACAGCTAGAAGCCTAGAGAAGGGCCTGAGG
GTTTCCAGTAAAAGAAATTCGGCCAAGAGTCAAACCCAGG
GCTATGAGCGAGTTGTTCTTTGAGATGGAAAGAAGCGTGC
ACCAATATCCAGAAGAAAATTCCTCACTAGAGGCAAAGTA
GGCCAGCACCAAGCCCTCAGGAAAGCAAACAGAGCAAGGA
GGAGGGTTTTAGGAGCCAGAAATCCAGGCCCCCGCCTGAG
CAGATAGCAGAATACACTCCCCAGGAGGCTCCTCTTGCCT
GAGATGACCAGGGGAGTGGGGGGCGCAGGGGGTGGTGGGT
GAGGGGTCCGCGTAGAGGAAGGAGGAGAAGAAGGCTATGT
TGGGAGGAAGGACCTGCCGGTGAGGTCGCGCTGTGGATGA
GGAGGAGGGTGTGGGGAGGGAGGACTTGCTGGTGAGGATG
TTATAGGGATGAGGGGCACGTGGCAGCTGGGGGAGCTAGG
AAATGCGGAGAGGCAGGGAGATGTGATAAGTACTTTTCAG
CACCTCTCTGTGTGACACTCCATAAACCCACTGCACCACT
CCTACATGAAAAACACTGCAGAGCTTTTGTGATCTTTGCA
GGCATCTGGTGTTTATATGATGAGTGAAGCGACAGAGCTG
GGTCAGGTATTAAGAGGGCCTGGTTATTTCCTAGATCCAC
TGGCCTAAGCAGGCAGTCAGGGAGGAGAGCCAGTTTCTCT
GCTAACAGAAAAGAAGCCAGCGGGGCATGAGGGACCGTGA
GAGGAGCAGGGTGCCCAGAGGCAGCCAGCACCCAAGGGGT
TCTCACTGTGCAGTGCTCCTTTGAGTCATGGCAGGACTTT
CCTGGTTCCTGGCGGGGAGCGGGGGGCTATTTCCAGAGAG
GGGCTGTTTCCTGTGGGGGGGCTATTTCCAGGGCTCACAT
TGCCTACCTCCAAAGATGTGCCTACCTTGACCCCTGGAAA
ACTCCTGCTTCTTTCTGCCCTAGTGACTTTCCACGCATTC
ATTCACTCAACAATGATCATTGATACCCTGTTTACGGCCA
AGGTCCCTACCATAGAGAGTTGACAGCCCAGCAGGAAGCT
GGAGCAAGTATACAAATAACTTCAGAGCAAGTCAGAACAT
GATGGCTGCCTTTGGAGAGAGGCAGAGGGCTTCGCAGTGC
AGAGGAGACCCCCATCTCAGGGATCAGGACTTCTGAAACT
GGGTCTGCCCAACGTTGGGCCTCCGAGAACCTCATTGAAC
AAGACCTTGCCTGCAGGTCCGGCCAGCCTGTGCTCAGGAA
TAACTAAGGAGTGGAGCCGCAGCAACATCCTTCCCAAATC
TGGACGTCTTCCTCCAACTCAAGCCCAGCCTGAGGGCCAA
TCCCCTTGATTCACCCTTGGAAACAGACACCAGCCAAGGG
AGCCGTCTCCTGGCGTTGACAGGGATCCGATTTAGGTCAG
TATTCTAGTTCCCACTCCACAGAGGAATCTGACTGGAGGC
CAGCTGTGGTCGATGAGTCATCCGGAACACAGGCAGGCAG
CTATTTCCGAACTAAATGGCATCTGATCTCCCTCCTCACC
TTGAGTCCAGTGCCCTGGTCTCCAAAAAACACTTCCTCTG
AGATCAAGCCAGGGAGAGAGACACAGAGACCTGAGCAGAG
GGGAGCCACCGTTGCTTCATCACTCCTGGTGCCATGCAGG
CGGCAAAGGAACATCTGGGATAAAGCAGGCAATTCTAATA
GATTCTACCTCCTTCCTTTCTCCCTCCCTCCTTCCTCCTT
CCTTCCTTCCTCCCTCCCTCCTCTTTTCTTCTTTCTTTCT
TTCCTTCCTTCTTTCTTCCTTTCTCCCTCCCTCCTTCCTC
CCTCCCTCCCTCCTTCCTCTCTCCCTCCCTCCTTCCTTCT
TCCTCCCTCCTTCCTTCCTCTTTTCTTCTTTCCTTCCTTC
CTTCTTTTCTTCTTTCCTTCCTTCCTTCTTCCTTCCTCCC
TCCCTCTCTCCCTCCTCCTTCCTTCCTTTCTCCCTCCCTC
CTCTTTTCTTCTTTCCTTCCTTCCTTCCTCCTCCCTCCTC
TTTTCTTCTTTCCTTCCTTCTTCCTTCCTCCTCCCTCCTC
TTTTCTTCTTTCTTTCTTTCCTTCCTTCCTTCTTCCTCCT
CCTTCCTTCCTTCCTTCCTCCCTCCCTCCCTTCCTTCCTT
CTTTCCTCCCTCCCTCCTCCTTCCTTTTTTCCTTCACACC
CTCATTCCTTTCCTCCCTCCTTTTTTCCTGCTTCTCACTT
GGAACACCTACTATATGAGCCATATACTGTTTTAGGCACC
AAATCAGAGATGACCCTTTCCATTATGTAAGACACTGAAA
ATAAAGACTGATGTATATTGATTCTTACTATTTGCCAGGT
ACTATTATAACCACTTTACATATATTAATTCTTTTAATCT
TCACCACAGCCAAATAAGGCAGTTACTATTATTATCTCCA
TTTTGGAGAAGAGACATCTGGCTGAACATGGAGAGATGAA
ATAGCTTGCCCAAGTAAAACCATGTATAAGCAGTGCCCCC
TTTCTGTACCAATTCACGCTATTGGAAGAAATTTCTGGAA
GCTGGCATGACCACTTCCCAATGGGAAGGGAGTATCATTT
ATTGAGTACCTACTGTGTGCTAGACATTGTGTTAGTCCCC
TGACACCCCCAGTCTGTGTGTTGGCCACCCAGCTGACCTC
TGGAAGGTCCCAGGAAAGGGAGCCTCACTCTCCCCTAGGG
GTCCAACCTAGGAACTCCCTCCCAGCAGTGCCACTGCCAG
GGTGGTGCCCTGCTCAGCTTCCACTGTGCCATGATGCAGT
CCTCCAGAAGCCAGCATCCAGTGTTCGCTGCTGAGCACAG
GACAGGCCCCTGACTTGGATTCACAGAGGAAGCAGGCAGA
CACCTTGGTGCCCCCATCTCCGTGCCTCTGTTTTGGTCGT
CATGATCCTGACTCTGGACTCCAGCGTCACCACAGGGTCA
GCTGCTGTGTGTCACCCTGAGAGAGTCCGGAGCGGCCAGG
GAATGAGTCTGGAAGCCCAGTGGCCTCACCTCTCAATGTC
CTGTCCACAGTTGGAGTTACTCAGCCTTGGTGTTCCTCCC
TAGAGAAAGAGGAGAAAGCTTCATGGAACCCTAGGAGGTC
TGAGTTTGTCATACTGAGGCATGTTGCTGCCTGGGGAAGA
AAAGACACATGTGAGGTTCTTGTTTTCCTGCCCTTGCACT
TGGAGTTATTGAAAAGGATGTCAATGATCCCTGCCAGGCG
AGGGAAGAGAGCTTCCCAGTGCATGGGAGTCCATTACTTG
ACCATCATTAGGCTTTCTGTCTCTCCTGTTGGACACGCCA
GTGCTTGCCCCACTCAGAAGGCTTCTGAATATTGTGGACT
GATGTACTGGGGTGAAATTCCACATCTGGTTCCACTTTAA
GTGATTATTTTTAAACACTGGTAACCATAAAAATAATTTG
TTATTCTCACTATTTAATACAGTGACGGACTATTACACAG
TGTTGATATTTCAGAGTAAATTAATTAAAGTGGTCTGTTT
TCTGACTATTGAAAACCATAGCTGGATTTAACATTTATGA
ATTTATTCTGAACACATTAAGTAAAGGTCTTCACATAACT
TACATGAATATAATTTTAACAGTATTTTTCCTTCTCCCTC
CTTCCTTCCTCCCTCCTTCTTCCTTTCTCCCTGCCTCCTT
CCTCTTTTTTTTATTTCCTTCCATCCTTCCTTCCTTCCTC
CCTCCCTCCCTCCTTCCTCTTTTCTTCTGTCCCTCCTTTC
TCCTCAAAAATCTATTTAATTAACTGGAGACATGAAAGAT
AATGTTAAGGTCTTTGGAGGCAGTGACAATTGTAACACAT
AGGAAAATAATGTCATACACCCCAAATTTTAAAGGCTAAC
AGGACCTAGGAGATTATCTAGTTGATGTCTTTCTAAACTT
TCTTTTAGCCATGACATCTCTTTTATAAACCAAATCTAAC
ATAGGACCCCAACAAATAAAAGTAGAGTTGCTTTGCAGAG
ACCAAGAAATAGTTTGGACTGGGCGTGGTGGCCGTGCCTA
TAATCCTAGTGCTTTGAGAGTCCAGGGCAGGAGGATTGTT
TGAAACCAAGAGTCTGAGACAAGCCTGGTGTCACAGTGAG
CTCACATCTCTACAAAAGAAATAATTTTTAAAAATTATTC
AGGTGTGATGGTGCACACCTGTAGTCCTAGCTGCTCAGGA
GGCTTAGGTGGAAAGATTGCTTGAGCCCAGGAGTTCAAGG
CTGCAGTGAGCTGTGATCATATCATTGCACTCCAGCCTGG
GCAACACAGCAAGATCCTGTCTCTTTTATAAAAGAAAAAA
AGAAAAGTATACAGCTGGAAAACTGCCAGAGGGGTCCAAT
TCTTTCAGGCCCAAATCAGGAAACTGAGGCCAAAGGAGAC
TTGGTGACCACTCAAGGTTGGCTGCTTCTTCCTGGAAGAG
CTGGAGTTCAAACTCAAGATGTTGGCTATACTTTAAGGCA
TTTTCCATGCTCCGTTGGTCTCAAGGGAATCGTAAGTATC
ACTTAACTCTAGCAAATGGATTGATGCCTTATTGGAATCA
TGCAGTGGGACCATAGATATTTACATACCCCTGCGTGGGA
ATGAAGAGACCAGAGGCCCCTGTGGATGGCGGACGTGTGA
ACCAGTCCAAGTAGGGTAAGAAGAGGCTATTCACACAACC
CAGGCTGGAATTCTGTACTGGAAAGAAGAGTAACAAACCT
CCAGAATCCGAGGAATCAGGTGGGCCCGATGTAGCTACCC
TCTTCCTGATGATCAGCCCCGGCCTGTCTGCTTTCTCATT
CTAAAGGGCCATGGCTGGGTCCTCACCCTGGGGGTCGCAA
TTTCAACACAGCCCCCTGGGTCGTCGAAGAAACTGGGCAT
TTTGACTCCTTTCTTATCTAGGACTCCTTTCTTACTGCTT
TTTGCTGTGGTTTGCATGTGAGGAGTTGGGAGGAGGCAGG
GAGTATAAAACTTACACTCCTGGCATGTGAGCTCTGCATC
TGTTCCCTTCTATATCTACCCAGCACACCCACTTCAGCAT
CCAGACCTCTGCTGAGATCACAAAACCCAGTCACTCTTCA
TAAGTCTGCCATACCAGACTACCATAAATTGTCATTAAAT
ACCCACCCAATTCCCAGCCACATCAACGAAAAAACAAACA
AGAGAGTGGGGCTGGTGATAAAGAACAGGCTTCTATCAGA
ATAGACACCAACGCACATCACTGAGGAGATCCTTGGCTTT
GATGAGCAAACTGTTGCACAGTACATTCTTAGAAGAAGAC
CTATTTAATGAGTAAAATCTGAAAAAGTCAGCCCAGTTCC
TTTTCCCAGCTCCTGTAATACTAAAGTCAAGACAGATAGG
TGCCCAATGATCTCATCCCGATATTATCTCATGCTAACAC
CCTCAAAAGAGGAATAGGGGTCAGAGGTCAAATGACCCAT
CCTTTTGTCTGGATATTATTTATACAGTATTGTTGCCATT
GATATATCAGGAGTCTCAGCTCTCTTTGTTGGAAGAAGTA
TTGGCACATTTTTGGTGGGGGGGAATGTGAGATTGGAGTT
TTTGTGAGATTTGAGTTTTTAGGTGGGGCTTGGGCAATTT
CCTAAGTATCCTAGAATAGGTTATTATGGCCTGACTCCAG
TGAGGCCATAATAAAAAAAGCTCCAGTGAAGCTTTAAATT
GTTGGAATTCTCAAAACAGTAGTGCATGCTTATACACCAG
TACACCATTAGCTTCCTGGATAATTTTGTTTATGTGAGTT
TTTACACAGGCATTCCCACCACATCCCACTCCCAAAAAGA
AGTGTTCACTTGAGGAATATCCGTACTCATATGGTCAAGC
AGACAGAAACCTCCTGATTTCAAAAGGAGTATGGGAAGTT
TGGTTTTTTGAGGGGTAGCAGAGTAGAACGAGGGCAGCTG
TTGAAACACAACAGAGCAGACAGAGCACATAGGACTGATG
GGGTTGAGAATGGAAAGTGAAAAAGAGAAACAGCATTGAG
TGCTTAAAATTAAAGGGAAGAAGTTGAGATGGCAATTAGT
AACTCCTCTTCGGTAAGCAGAAGTTAACAGACATGATAAG
GTGATGACCTCCCAAGTATAAAAAACTCCTGGGATAAGCT
GTATGTGAACAAAAAGGATTTAGTGGTCTTTAACAGTATT
TGTTAACTATTTGACTTTATATACAACATTGCATTAAACA
GAAAGTAGATATTTTAAAAACAGACAAATGTTTATTGAGT
ACTTGTGATATGGTTTGGCTGTCTCCCCACCCAAATCTCA
TCTTGAATTCCCATGTGTTGTGGGAAGGACCCACTGGTAG
GTAATTGAATCACGGGGGCAGGTCTTTCCCATGCTGTTCT
CATGATAGCAAATAAGTCTCATGAGAAATGATGGTTCTAT
AAGGGGGGGTTTCCCTACACAAGCTCTCTCTTTGCCTGCT
GCCATCCGCATAAGACATGACTTGCTCCTCCTTGCCTTCC
AGCAAGATTGTGAGGCCTCCCCAGCTATGTGGAAATATTA
GTCCATTAAACCTCTTTGTCTTCCCAGCCTTGAGTATGTC
TTTATCAACAGCATGAAAACGGGCTAATATAGCAAATTGG
TACCAGTAGAGTGAGGCATTGCTGAAAAGATACCCAAGAA
TGTGGAAGTGACTTTGAAACTGGGTAATAGGCAGAGGTTG
GGACAGTTTGGAGGGCTCAGAAGAAGATAAGAAAATGTGG
GAAAGTTTGGAACTTCCTAGAGACTTGTTGAATAGCTTTG
CCCAAAATGCTGATAGCGACATGGACAATGAAGTCCAAGC
TGAGGTGGTCTCAGATTGAGATTAGGAACTTGTTGGGAAC
TAGAGCAAAGGTGATTCTTGGCATTTGGCCCCTGCCCTAG
AGATTTGTGAAACTGAACTTGAGAGAGATGATTTAGGATA
TCTGGCAGAAGAAATTTCTAAGCAGCAAAGCATTCAAGAG
GTGACTTGGGTGCTGTTAAAGGCATTCAGTTTTATAAGGG
AAGCAGATCATAAAAGTTTGGAAAATTTGCAGCCTGATGC
AATGGAAAATTTGCAGCCTCAATGCAATAGAAAGGAAAAT
CCCATTTTCCGAGGAGAAATTCAAGCCAGCTGCAGAAATT
TGCATATGTAACAAGAACCTGAATGTTAATCACCAAGACA
ATGGGGGAAATGTCTCCAGGACATGACAGAGGTCTGCACC
ACAGTCCCTTCCATCACAGGCCTGGAAGCCTAGGAGGAAA
AGATGGTTTCTGGGGCCAGGCCCAGGGTCCCCATTCTGTG
TGCAGCCTAGGGACTTCGTGCCCTGCATCCGAGCTGCTCC
AGCAGTGGCTGAAAGGGGCCAACATAGAGCTTGGGCTGTT
GCTTCAGGAGGTGTAAACCCCAAGCCTTGGCATTTTGCAT
GTGGTGCTGAGCCTGCAAGTGCAGAGAAGTCAAAGATTGG
GGTTTGGGAACCTTTACCTAGATTTCAAAGGATCTATGAA
AACACCTGGATGCCCAGACAGAAGTTTGCTGCAGGGGTGG
GACCCTCATGGAGAACCTCTACTAGGTCAGTGCAGCAGTG
AAACGTGGGGTCAGGGCCCACATACAGAGTCCCTACTAGG
GCACTGCCTAGTGGAGCTGTGAGAAGAGGGTCACTGTCCT
CCAGACCCCAGAATGGTAGATCCACAGACAGCTTGCACTG
TGTGCCTGGAAAAGTCACAGACACTCAACACCAGCCCGTG
AAAGCAGCTGGGAGGGAGGCTGTACCCTGCAAAGCCACAG
TGGCAGAGCTGCCCAAGAACATGGGAAAGCCCCCTCTTAC
ATTGGCACGACCCAGATGTGAGACATGGAGTCAAAGGAGA
GCATTCCAAAGCTTTAAGATTCAACTGCCCTGCTAGATTT
TGGACTTGCATGGGGCTACTTCATTTTGGCCAATTTCTCC
CATTTTGAACAGCTGTATTTACCCAATGCCTGTACCCCTA
TTGTGTTGAGGAAGAAACTAACTTGCTTTTGATTTTACAA
GCTCATAGGTGGAAGGGACTTTCCTTGTCTCATATGAGGC
TTTGGACTGTGGACTTTTGACTTAATGCTGAAATGAGTTA
AGACTTTGGGGGATAGATGGGAAGGCAAGATTGGTTTTGA
AATACGAGAATATGAGATTTGGGAGGGTCCAGGGGTAGAA
TGATATGGTTTGGCAGTGTCCCCACCAAATGTCATCTTGA
ATTCCCATGTGATGTGGGAGGGACCCACTGGGAGGGTTAT
AAATTCAGGCTTTTGAATAGTTCACACTTGGATTTAAATC
TCCACTTGACCAGTTACTCATTCTGTGACCTGTGACATTA
TCCTCTCAGCCTCAGTTTCCCCATCTACGAAACGAGGTAA
CAACAATCTTACAGAACTTTTGAGAGTAGGATATGAAATT
ATTTATGTAAAACAGTTAACATAAATAATACATAAAGTGT
GCTCAAAAACGTGTCCAATTACTATGTGATTATTTGTTTA
GTTACTATATATAATAAATGTTATTGTTGAACTTGATGGA
ACACATAGAAGTATTATTTTGCAGTAAAAAGATCCTCTTT
AATATACAATATGTAATTCTCTTGCTGTAAGCTTATTTGA
GTTTAAATTTTCCAAAGAAGGAAATGGCTTATTGGCTTAT
TGTAGTGTCATCACTAGGAGTCTTGGAACGTTTCCTGTAA
GAGGCATATAATGTGGAGGGGTACCACTAGAGGGCTCTGC
AAGGACCCTAAATACCTTTTCCTTGGCTGTAGTGATGGAG
AAGCAACCCTGAGAAGCCCTGACCTTTTGGAGATCAGAGC
CATTCCATTCATTACAGCTGTTCAAGAAGGCAAGTAATAA
CAAGAATGCCACAAGAGCAACTCCTCGGAGCCACTTCTGC
CAGAGAGCTGGGGGGTGCAGGTGGATGTCACCAGAAACAA
CTGGCAGATGCTGAGCTGGGAAACCCTATTGCTTGAATTT
CCCTCTCTCCTGTACCCTTGTGGGGACTTGGATGACAGAA
TACAATGAAATTTTAACTTTGAGACGGGAAACCGGATAGT
ATTGAAGGTTCTGAAATTCTAGGCAAAGACCTAACCAACA
ATAACAAGAAAACCCACCTTGAATCTCAACTGATCCTTGA
GGCTGCGACCCAAACTGATGTTTGGGCATGTGTAAGGGGG
ATGAGCACAAGGCCCTGGGAGTTCTGGGGCTGCATGAGCC
CTGTGTGTCGTACATGCAGGGATGATGGCAGGGCACCTCT
GATGATGCACTGTCATGGGATAAATGCCCCTCTGGACTCA
GTGGTCACTCAGGGATTGTGCTGGCAAGTGATGCAATAGG
TATGTATATCATAGCTTTTTAACGAGCACCATCGACCAGG
AGCTTACAGCTGTGTCTGAGTGACAGCAGTGAAGCCGGTG
CCTGCAGAGGCAAATGTCAGACCTGCAGCTGAAGCAAGAA
CCTGGGAGCTGGGCAGAAGAGGAGCTTTCCTGCTACCCAG
GTGAGTTTGGATCTCCAGACTGAGGCAGTGGGGTGGGAGC
AGAAATCACTTCAAGCATTTGTTTTATTGTGGCTGTTTTG
CTTCTGTGGTGTTTGAACCACCCCCTGCTCCACCCTGCAG
AAAAAGAGCTGTCCACGGGGCCAGACAAGATAATGTGCCT
CTAGACTCAAGAAGTGAATGCCAGCCTTAGGAAGCTTTGC
TTTTTTTCAACTATCCCTGTGGAATAATTCAGGACTTCGC
ACAGCGAAGAGTCAACTCTCAATCCAAAGTCAAGCACTTT
CCTTTTTAAACTTGTACAACACTGAGGCTTAAGTTCTCAG
GGTCTCCCCTCCGCAGGCGCTGGTCCTTTTAAAGGGCTCC
TCAGGGAGGTGGTGGACAGAGGCTGCAGTCAGGACCTGGC
TGGGAGGAAGAGAGGGATGAGGGCTGCGGGGCTGGGCGTC
CCGGGGAGGAGGGCGGAGCAGGTGAGCTGCGGGGTGGGAG
CAGGGAGTGCACTTGTACGTGACGTTGGAGTTTGCAGCAA
CCTCCAAGTAGGAGGCTGTGCGCGCGTGTGTGTGGAGTGG
CTGCGTGGCCGGGGAGGATGTGCGCTGCAGGGTGGCCGCC
GCAGTGAGCAACGCGGCGACCGGAGCCCGGCGGGCAGCCG
GGGAGGCCGGGACTGAGAGGGGCAAACCGCTGGTGCTCCC
CGGCGGCGGAGGGCCGCGTCGGCCACGGGCCCGGGAGAGG
CGCGCTCCAGCCGGCCCCAGGATGTAGGCGATCGGCGGCA
GCGCTCCTGCAGGCGGCCGGCTCATCATGAAGAAGCACTC
GGCCCGGGTGGCCCCGCTCAGCGCCTGCAACAGTCCGGTC
CTGACCCTCACCAAAGTGGAAGGTAATGCGCGGCCGCCTC
GCCCCGGGGGTCCCTGCACCCTAGCCGGGGGATGCTGCCA
CCCTGAGGGGGAGCTGCCTGACTGCGGGGCGCCGGGGCTG
GGGGTGCTGCTCCCCAAGGACGCGGCTCCGCAGTGCAGAG
CGCCGCCGTCTGCGTGGGGGGACCTAGCAGCTTCGGGGGC
TGCCCTGAGCTCCCTGGCGAGCAGGAGTGAGCTGCTGCGG
CGAGCGAGCACCCGGCTCCCCAACCCTCTCCTTCCTGGGC
AGCACCCAGCGCATCTGGCAGCAGCTGCACCCTCACCTCC
ATCCCAGTTTGTCCTGGGGCTCTTGTGTGTTCGGCAGGAG
GGGGTCGTCCAGCCGCTCCCAGTGTCCCCTCACCGCACAC
ACACTTGAGTTGCCTGGGTGTGGAGCTCTGTGCCTCACCC
CCAGGCCGACCAAAGGTGCTGCCCGTGGCTGGTAGAGGTG
GGAGAGGGCTGCAGCGAGCTAAGGAGACGTCTCTCCTGCC
TGTTCCGAAGCCTTTCCGGCCACCAGCCAAGTGACTGACC
TGCTCTTTGGGAATGGGCGGGGCGCACAGGTGAGGGAAGA
GCCAGCACCAGTCTGTAAACAGGCTCTTTTCCTGGCCCTG
GAGAGGGCTCAGATGGGCTGTGAGAGGGCCCCAGAAGGTG
TCCTCGACCTCCTCACCGTGTTGTCCTTTCTGCCTGGAAC
TGCTGTCACCCAGGAAATGTGAACCAGAGGGCAGGGGAGG
AAGCAGCCCACCGAGGAAAGCTTCCTCAGACACAGCTGGC
TTCTGCTGGCCTAAGGGGCCTGGCTTTCCAATGGAGAAGG
GGGCAGAGGGACCAGTCCCAGTTCTTAACTCCTCCTCCCA
GGAGGCAGAGGTGGAATGACTAACGCCCTCTCCCAGGAGC
AAGCCACCTGGGCCAGGTGAGGCAGGCCGACCATCCCCTA
GGTCCCAGGAGCTGCCCTCTAGGCCTTTGCTTGTGCTGAG
CTAACAGAGCCCATGAGCATCAAGCGGTGAGTGAGGGGCA
GCCATGGGCTCCGACAGAGCCTGGCTTCTGTTGTTCCCAG
GAAGCCTGGACTTCTCTAGGCTTCTGTGGACCCTGCTTCC
CACTCATGATTTCTTGTTTATTACAATAAATCTCAGAAGC
AGCGAGGACAAGACAGAGGCTGGCTTGGTAATTGTATGTT
CCAAGCTCAACTATCCACACAGGCCTGCCTGCAGCTGCCC
TAGTACTATCACCCCCATCCTACAGAGGGGCACTTTGGGG
CCCAGCAAGGTGGGTTAATGTGTCCTAGACCCACAGTTGG
TAGGTGGTGAAGCAGGAATGGAATCCTGGGCTGTCTGATC
CAAAGCTTATGCATTCTTTTCAGAACATCAGTTTGCACTG
AACTGCAACTACTTACCTATTTCTCATCATTTTCTATCTT
GAGGAGGTTGGGGTTTTTTTTCCTTCTTGTGGCTGTCTTC
TTCTCCCCTCCATCCCAACCTCAGGAATGACTTGATATCA
GCCATCTCCACCTGAGTTTAGTGCAAGTGCTACCTCTTCC
AGGGGTGTTTGTATTTCTAAGCCTTCTCTCAGACATTGCC
CACATGTATGTGTGAGTTAGGGAGGGAAGGGTTGGCTGTT
TATTTCTCTGAGGGAAGCAGGGAGGGAGTGTCTGCTCACT
CATAGGGTCCTCATGGGAAGCTGCCCCACTCCTACCTGCT
AGTAGGACAGATTGGTCCCACTCTCCAGCAGCAGGGGGTC
TCCCTGGGACACTCCCAGCCCTCCTTGGGCAGGACAGGTT
TGAACAGCACTGGAAGTGGGGCAGGACATGGATGGTGGAG
CTACCTGAACTGGGTACTGTGGCCTCAGAGGTGCTGCAGG
AGGAAGTGAGTGGTGTGCGAGGCACAGGTACTTCCCTATG
GCCAAGCCTGGAGGTTGCCTTCAGGGAATGAAAATGAGAA
TTATCTCCCACTAACCACCCCCCCCCAAAAAAAAAACCAA
ACCCTTAGGGCTGCTGCCAAAAGAGTCTTCTGTGCATACT
AACACCAGCAACTGCCTCGTCATGGACTTGGCTTTGGAAC
CAGCATTTCCTCATAAATGCCTGTGGATAATGGAAATGTA
TAGTGAACTAAGAAATGGTCAGATTGAGGATCGAGACTGG
GCTCTTCCCCTTTTCCAGTTGGATTTGTGTAAATCATGAA
AACAGCCTCAGTTTCCTCAAATGTAAAAGGAACAACCTAC
TTCAGCAGGCTGTGAGGAAATGCAGTAAGGTAGAGGTAGC
TGAAAATGCCTAGCAAGCCCCCAGTTGCATTTTGCATGGG
ATACCTACAAGTGTCCCGTGCAAAAGTCTGCCCATCGGGG
CCTGATAAAACCTGCCCTTGGTATGCCTGGCTCACATATA
GCTTTTTCTCTCTGCCTGGTTTTTTTCCTTGGTGTTTTTA
TTCCGTTTGGCTTTTGGTCTATTTTTTGGAAACCATTTGC
ATCTTATGTGCCGGTTTTGGAAGTGTTGAATCATTTTGTT
TTAACTTGAATGCACAGGGCAAGGTGGTCCCCATGCTGTG
GGTGTTTCTGTATGGATGGCAGACAGGCTACAGGGAGGGA
ATGCAGCCAGTGAGGAATATTTATTAGCTCGCAGAGTGTG
TCATCTAAGGGGAGGCAAGAAGGCACCAGCATGTGGTACA
TATAAAACCAAAATAGAAAAGGCAAAGCTTGGTTAAACTC
AAACACAGGAAAATGGGCAAGATCACTTCATTTACTCAAC
AAACACTTCATCCAACCCTACTCTGTATCCTGGGACAATG
TAGCAAGGCCCTGGAAATGCAAAAAGGAACAATTCTAGCT
TCATTCTCTTAATGACATTTTAGTCTAGAGGGGAAGAGAC
ATACAGATAGATAGATAAATTATCAAATACAAAGTAGTAA
GTTCTGATATTGAACTAAAAGCAAGGTGTCACAGGGACAC
TGAGAGTTGAGCAATCTGAGGAGGCGTTCCTGAGGAGGAG
GCCTTCATGAGGAGGAGGGTTTCTACAGAGGAAGCCTTTC
TGAGGGGGCCTTTCTGAGGGGGAGACCTTTCTGAGAAGGA
GGACTTTCTAAGAAGAGGCCTTTCTGAGGAGAAGATATTC
CTGAGGAGAGGAGGCTTTTCTGAGGTGGGCTTCTAAGGAG
AAGGCTTTTCTGAGGAGGGCTTCTAAGGAGAAGGCCTTCC
TGGGGAGGCCTCCTCAGAAAGGTCTCTGAGGAAGAGGCCA
TTCTAAGAAAAAGGCCTTTATGAGGAGGAGGCCATGTAAG
AAGGGAGTCTTCCTGAGGAAGAGGCCTTTCTGAGGAGATA
TTCCTGAGGAACAGGCCTTTCTAAGAAGGAGCCATTCTAA
GGACAGGGCCTTCCTGAGGAGGAGGCCTTCTGAGTCATCA
CAACTGAGGCTGGGGGGATATGAGAAAGCTTGTTGGTGCA
GAGGGGAGGAGAGGCAGTTTCAGGCAGAGAGAACATGGAT
GCTCGGGCTCAACCCAGAAGCATGAGGAGAGTGGGGCTGG
GCCTTAGATAGGGGTTAAGGCTTGAAAAGTGTGTTCTGGT
GACATTGATGGCATCTGTCATGTCTAAAAACATACCTTGT
TTTCACAGATCCTTTGCTTGGCTTTCCTTTCAGAAGCAGA
GCATTGATCAGTAGCATATCTCTAATAGACTAGTGTTTAC
TAGGATCATCTCTACTCACAATCAGCTCATTCATGTTCAT
TGAAATTACATTCAATAGGACTTAATCGTTGAGAACAGCA
CAGTGAATTCCCCCAAGAGGCCCGCAGCAAGTAGTGCTGT
GGAAAGACTGAGGGCTTTGGAATTAGATGGACTGGGTCTA
CCCAGCTCTCACACTAGATGAGTGATTTCTGGCTAATGAA
TAAAGCTCTCCAGGAATCAGTTGCATCCTAGGAAAGGAGG
GGTGATGGTGTGTTGCTCTTAATACTCAAATAATAGTTTT
TTCTAATGAATGTCTACTATATTGCAGGTACTATGCTAGG
AGAGATTGTTCCGTTATCTCTATTTTTTCCCTAAGCAAGG
GTAAGTATTGTTACCCAACTTTATAGATAAAGAAACTGAG
GCTCAGAAAAATCATTCACAGAAGGTCCTGTAATTAGAAA
ACAGGGATCCCAGGCTTCAACTCTGTGTCTACCTGGCTGC
AAATGTTGCAAAACCTTTGCACAACTCCTTTTCATTTGAG
AAGGAAAGAGAATTTTATCAGCCCATGGCACTTTGTAGAT
GTTCAGTAAATGCTCCCTGAAGCTCCCATTGTATGTAATT
CCAGCAGTTTGGGAAGGCCGAGGCGGGTGGATCACGAGGT
CAAAAGAGCAAGACCATCCTAGCCAACATGGTGAAACCCT
GTCACTACTAAAAATACAAAAATTAGCTGGACTTGGTGGT
GCGCACCTGCAGTCCCAGCTACTTGGGAGGCTGAGGCAGG
AGAATCGCTTGAACCAGGAAGCGGAAGTTGCAGTGAGCCG
AGATCGTGCCACTGCATTCCAGCCTGGTGACATAGAAAGA
CTCCATCTCAAAAAAAAAAAAAAAAAAAAAAAAAACCTCC
CACTGTAATATAACTAATATAACTCAGTGGTTGGGACCCC
CATGGGGGCTCACAGCCCCATAGCTGTGTGTCATATTCTT
AGTGCCTCTGCTTTGGGAGTGTTGGGTGGTTTCAGCTGCC
CCCAGAGTAGGTCTGACTACCTTGTTCCTGTCAACAGGAT
AAGACGGTCATCCTGGAATGTTCAATTAATAGTATTTGAA
GACCCAGGATGCTGGCCCAGTCCAAGAGGATTCTTGAGAA
GTATACTGCCAAAGAGTTTCCCTCAACCCAAAATATTTCC
CTGGTTGGCTAGCCCTAGATCTGAAACTCCAGTGGCAAAA
GTCATTCATGTCGTGATCAAATATTTTACCTAATAAATCC
AAGAGAATGAACCAGATGTTTGTGAGGACTCTAGGAGGAG
TGAAACATAATCCTTGATCCAACAGAGCTTCCAAATGAGC
GAGGAATGTCAGAAAGGCACAGAAAGGCACACCAATAAAG
AATGCACACTGAAATGTAATGTGTTTGATTCTACGGAAGA
AGTATAAAGCAAATGCTGCATTTCAGCTGAGGGTGAACTC
AGTTCTGGCTGGGATGCAGATGGCCCCTACGCAGCACTCT
TGCTTGCCATCATTACCCCCTTCTTTGCCAAAATGACCTA
ATCTGACAGGATACTCTTTCCTGCTGAGCCTGGATGTGGC
CTCAGAATTCATCTTGTCACCACACTCCAGGTGACGGTGA
AACATTTATTGGAACTGCTTTTCCTGGGAGCACAGTCAGG
ATGGCATGGTAGAGGAGGTTGCCTCCGCCCTGGGCTGTCA
GAGGTGGGAGGGGAGTACACAGCATTTCCTGACAGAGGGA
GCCACGAAGGCACAGAGCCAGGAGAGGGTGGCGCTGGGAG
ACCAGCAGGCAGTCTACTGGGCCAGAGCGTAGTGATCAGA
AGAAGCAGGAGGAGGGGAGGTTAAGCTAGACCATGGGCAG
ACGCTGAGGCATCCTGAATGCTGGACTCGGAAGAGAAGAT
TGAAACAGGGGGAGCCAGAGAAGAGAAGAAAACACCATCT
GAGACTGAGAAAAGAGATGGTCATGTGCAGTAGCGGTGTT
CAAACTGGGTTATGAAATCTCTTCCATCATTCGCAATAAG
TATTTCTTATTAAAGGAATTAGAATAGAATAAAAACTGCC
ACTGTCTACCAAATGTAATAAGAGTCAGAGTGTATCCAAG
ACACTTTCATTTCAGGGGCATGTGTACATGCTTACATGTG
CGTGTCATATTGAAGGTATAGCAAAAAATTTTTAAAACCC
TGCTGGAAAGTGTCCAGTGGCAACAAGGAGACATGTTGGG
GAGTGACAGCAGCAGTCCACCTGTGACTACCGAGCTCATG
GTAATAACCGAGCTCATGGTAATAACCGCAGTAGTAACAT
TTGCTTCCTCCTCACCATGAGCCCTTCACCTGGGTTGCCA
GATTCAGTCCTCACAACATGCCTCTGCAGTGGCTCCTAAC
GTAATTCCCACTGTGCAGTGAGGAAATAGGATTGCAGGGT
AATCAGGTAACTCACTCTTTGAGACAACTGCCACGTGGTA
TGCCCACATCCTAACCACTGTACCATCTGATGGCAAGGAC
AAGGACAGGATAGAGGAGGAATCAACAGGCCATGGTGAGA
GTGTGAAGTAGGAAGGCTGAAAAGAGCCATGAAATACGGC
TTTGAAGATTATGCCTGAACAATTCTGGGAATGGAGATGC
CATTAGCAGTAACAGTGAAGATAGGAGGGGAAACACATCT
GGGAGGGAGAAATGGGGGAGTCACATTTAGAAAAGTTGAG
TTTGAGGCCAATGCCTGCAAACACAGGTATGTAGCAGGCA
GGGAGGTGGCAGAAAGAGGCGGTGAAGCCTGAGGAACCAA
TCAGGTGACATGGAAATAAATGGGCAAAGACAGAATCCTG
GTGACCGTGAACATTTAGGAGATAAGGGAGTCAGGAGAGA
AGTTTGACCATCCAGACCAGAGAACTCAGATAGCACTGTG
GCATGGAGACCACCGGAAGAAAATTGAGAAGAAAGAGAGA
GAGTGATGTGTCAGATGCAGCCAAGACAGGGTGATTTTGT
GGAAACAATTTTAAGTGGGTGCTGGTCTGCAAGCCAGATT
GCAAGGGTGGGTGGGGGCATTACTGGATACTTGGTTGAAG
TGTTTGACAGTGAGGGAGGTTTGAGAAGCTATGCTGTCTT
AAGAGGGAGGGAGATAACTTTTGAGAGAGCCAGGCTGATT
CCAGGGCAGGTCTGAGGTTGCCCGGAGAGAAAGATGATTG
ATGCAAAAATTAATGCACCAGTGGCCTAGAGGAGGCAGCA
TACCAGGGGAGGAAGCACAAGACAGAGGATGGGAATGATC
GTCTTTGAAAAGGAGCAGAGAAAGCTTAATGGGCAAAGAC
ACAGAGAATCATGAAGACCAGAGAGGGGAAGCTAAGGGAG
CCGTGCTGGTGACTTTGATCTTCTTTGTAACGTAGGAAGT
GTCATTGTTTGCCGCAAATGATGGATGGGGCTTGAAGACT
TGAAGAGGTGGGACAGGGTTCAGAACAGCCCTATTGGGAC
AGCCAAGAAGAGATTTAATTCTTAAAAGCTTTTTTGGCGC
GTAGTACATTTCCATTGGTTAAGACATCATGTAGCTCAGG
AGAAGGGACTGGAGGGAAGAACACTGGATGAGGTGTGGGG
ACATTCAAGTGTGATTTTCTGCTCTTTCATTAGCTAATTA
ATATATTGGACATGTCGCCTGGCCTCTTGCAGCCTGGGCT
TCTCCTGCTGCAAAGAAAGAGGATTATAATAGATCTTCCA
TTGTCTCTTTCAGCAGGAACATTCTAACAGTCTATTAAGT
AGCTTACTCGTTAGCAGAGATTGGTTTATCTGATTAAAAC
CCTTCATTAGCTATAGTCAGAGAGCAGAGCTTTGAGGAGT
TGAGACCAGGAACAATAAGGAATCGAGCATGTGCATGTAT
GTAAGCATATGTGTGCATGCAAACAGGTGTTCTTTCTGAG
AGCAGATTTTGGCATTTGAGCAGGGGATGGAAAGACTAGC
TACATGAGTACAACTTGCTCCACGAGACGGAACCCCAGAT
GATGAGATGGCATAAAAAGAGGTACAGAAGGATGCCAAAG
AGAAGCTGTGCAACTTCCAAGCTTTGCCTGGGGCTGGTCC
CAGTCTCCGTGTTTCTGTGTTAAAGCCTCGATGCCCAGGA
ATGAGCTGAGACACGTCACCCATTGTTGGTTCAGAATGTC
TATCATTGGGTAGGAGATTAAGCCTGAGAGGTCATGTTTA
ATACCTTAAGACCAACCCCACCTTGGTCCTTGGCCAAGCA
AGTTTAGTCCTGCCTTGTTGATATACAATGACTCTGCTGA
GAACTGGAGGTATGTTTGAGAAAACGGTGTTTTAATTTTG
CTCTCTTCTGCTCATTTTCATCTAACACTTCATCCAACCA
AAACCCATACCTCTTCTGACTAGAGGACCAGAGATGCCCC
ACCCCCCACCCCCCATAGCTGTCCAGCACTGCCATGGTGA
GTCTTGTGGGCCGGCAACTCCACAGGAGAAGGCTCCAGCA
TGCCCCTCTTCCTCAAGAGCCCTCAGGCTGCAGCAGTGGG
CAGTGTCTTTGCCTGGAGGTACTGTCCTATCTATAACCTG
CCCTCCTGTAAAACTGTGGTTCATCCTTTGCGTTCCAACA
GCCAAATTTCAGTACACATAGAAGCCAAAGAATCTGGAGA
TGCTAACAATCGATGAGGAAAAACACCAGCAAAGAGGAGT
ATGCATATTTGTCTGGGTTTTGTGTGCAGGTCATTAGCAG
CACCAAAACATCACCAGGTTTACCAATTGTGAGTACCGGC
TGTGTCTATGGAGGCATCATGTGCCCAGGCCACAGAAAAT
GGTGAAATTCCAGGAGACTGCACAAGCCATAACTAGCAGT
GCATATAGATTAAAACTGATGTGCTCAAGTTCAGATGCTT
TCAGACCAAGTATTAAAACACAGTGCTCTGCTTCCTCCCA
AAGGGAGGCATTGACTCTTCCCCCAAGGCACAAACAGTAT
TATTTAAGGCTTACCCATACCCTGTCAGTTTCTCAAGAGT
CATGATTCACCTTAGGCTGAGTACATTCCAGGACTGTCTT
AAATCCACTGCATGAAGTTATTCAGCCCTTTGAGAGTTAT
TCAGGGACCTCTAAGGAAATGGAAGTGAGGTAGAAATGCC
GATTGAGATATCTGATTACTGAGATGGTGATGATGGGTGG
GAAAACCGAGCTGGATCAAGACCTGACTCTTACCAGCTCT
CAGACTGCTTCAGAGTAGATCAGGCACATCTCAAAGAAGC
CTCCACCACCCCATTCCATCCCCATAAAGCAACTTTTGTT
CACCTCCTAATTCTTTATCCTAATCAGAGGAATAATTTCC
CAGTGCAAAACACTAATTTTGTTTTTAAACACAACTTCAC
AACTGCCATGTTTTCTCGCAACTCTACACACTGCCTCCAG
ATATAACTTTACAACAAAGGTTCAAGCAATTCACAGGAGG
CAAACAAATATAAGATAGCATATAATGTTTCTAATCCAAT
AAAGTTATTTCTTCTCCTAATAGGTTATCAAAATAAATAC
TCTGCCATCTGTAGCATGTCATACACATTCTGCAGAGTGG
TGGCTCTTGGTCCAGCTTTACACCTTCTCAAGCACAGTAC
ACTCTCTACTGTAACCCCCTTGTATTAGCTAGCACCGCCA
TAACAACGTATCATAGACTGGATAGCTTTTAAAAAGGACG
TTTTTTTACTCACAGTGCTGGAGGCTGGAAATCTGAAATC
AAGGTGCTGGCAAATTTAATTTCTGGGGAGGGCTCTCTTC
TTGGTTTGCAAACGGCTGCCTTCTGTGTCCCCACATGACC
TCTTCTCTTGATGTGTGTATGGAGAGAGAGAGATAGAAAA
CAAACTCTCTGGTGTCTCTTCTTACAAGGACACTAATCCT
ACCAGATTAGAATTCCATCCTTAAGACCTCATTTAACCTT
TTTTGGTTTTTTGTTTGTTTGTTTTTGGAGACAGGGTCTT
ACTCCTATGCCCAGGCTAGAGTGCAGTGGCACAATCACTT
GTCATTGCAGCCTTGACTTTCTGGGCTCAGGCAATCCTCC
CACCTCAGCTTCCCAAGCAGCTGGGACTATAGGCAAGCAC
CACCATGCGCAGCTAATTTTTTGTATTTTTTTTGTAGAGA
TGGAGTTTTGCCATGTTGCCAACAGTGGTCTTGAACTCCT
GGACTCAAGCTATCCACCCATCTCGGCCTCCCAAACCTCT
GGGATTACAAGCATGAGCCACTGCACCCAGACTCTTTAAT
TTTAACTACTTTCTTAGAGGCCCCATCTCCAAACACAACC
ACACTGGATGTTAGGGCTTCAACACATGAATTTGGGAAGA
ACACAATCACTCAGTCCATAATGCCCTTTCCAGAACAGCA
AATCCTAGTGCAGAGTCCCATACACACTCAGTCTCTTCCA
TGTTATAAATGTGTTTCTGTCCTCTGCAAACCTGAAGTCC
CTCTTTAGTGACATGTAGTTCTGAATGAAGTGTTCAGCAC
CATGACCTTGGTCAGCTTTCAAAGGGGACAACGAGAGGAA
TGAGAACATTCTCGATTCTCGTTGATGCTCTGGAGTCAAA
CAGAACCAAGTTAAAACTGTGCCTTAGCCTCTCACTGATT
TGTACCCTTGGGATATTAACTCTCAGAACCTCAGCTGTCC
AATATGCAAAAGAGAAACAATCTTACTGATCTCCACCATC
GTGATGGGTATAAAATGATATATAACATCTAATGGCAGAG
ACTGCGGTGTATGTATTGGGTGTCTAACCACCACTTGCCC
CTTTAATTCTCTATTCTCTCTCCTTTTCCTTGACCCATGG
TCAACATCTAACTTCAATTATCCGTAGATTCTGTTCTTTC
CCTGGAACCTGTGCAAGTCAGGAGCATGACTGGGGCTTTG
GCCACGTGTGAATGGTGGCAGTGTTTTCTGACCCAAAGTC
CAGAAATCCATATGGATGATCTGACAAGGGCAAGTGGGTT
GGGACATGTGAAGTGCGAATTGCTTTGGGATGTTCGGGGC
ACGTAGTTGGCCTTATATGTGTGAAAGCCTTTTCTGCAAG
TCTCCTCCCCTTTCCTCTACATCACTGCCTAAAAATAATG
TCACACATAAATTCACTGAGCAAGTATTTAATGAGTAGAA
AAGATAAACAAAGACTGAAATGGATTGTTTGGAAGATAAG
TTACACTTGCAAATGGCCATAAACAAAAGCTTTCTTCTAA
GCTTCTCATTTTGCAAAAGCTATTTAGTTTGTTGGCCAGG
TCCTGGGATGGTGTACTCATCAGTAATCAATAAATGGGAA
GGTTTTCGTCAGACCCTGTCTTTCATGCAGTCTAGGAAAA
AGGGGCAGGAGTTGAGGGATGGGGGAAGATGGAACTGTAG
TTTCCAGAGCAGCTCTTAATTGTGTCCTGTTTGGACGCAA
TTAGATGCCCTTAATCCTCTAAGATATGGGTACTTGAAGC
ACTGCCACTTGGACTAAGCAAGCTCTATGAGGGAAAGTTG
TATCTGCCTTGTACCGCAAAGTAGGTGGTCAATTAAGATT
TGTTGAATGAGTGGCCTAAAAACTAGGCCACCCAAGATAA
ATAAATATATATCCACACAAAGAATTATAGGTGAATGTTC
ATAGCAGCATTCTTCATAGCAGCCCCAAACTGGAAGCAAT
CTGGATGTCCATCAATAGATGAATGGATAAGCCAAATTTG
GTATATCCATACAATGGAATTCTCTTCAGGCATCAAAAGA
ATGAACCGCTGACGTATGCTACAACATGGATAAACTCCAA
AGACATGATGTTAAAGAAGTCAGATGTGAAAGTCTGTATA
TGTATATGAAATGTTCAGGATATGCAAATTATTATAGAGA
CAGAAAACACATTCATGGTTGCCTAGGGTTGAGGGTGGGA
ACAGGAAGAACTTCAAATGGGCACAAGAGCTCATTTCGGC
ATGATAGAAATGTTCCAAAACGATGCTATGGTAATGGTTT
CACAATTCAAATTTGCTAAAACTTACTGAGTCGTGCAGTT
AACTGAATTTTATACTATGAGAATTATATCTCAATAAAGC
CGTAAACAAATAAAATAACTCTATAGACCGTACTGAGATA
GATGTCAGTTGCGAGGCATCATCTCCCATTTCCTGTGGAA
TTCTATCTCCTTTGCATTAGAAAGGCTTGGTTCACACCAG
CCAGCTGGTGGTCTTTGATCCCCGCTCTGGGTCCCTTACC
CTAAAGAAAGTAAATGATGAGGTAATGGGTGCAGCACACC
AACATAACACATGTATACATATGTAACAAACCTGCACGTT
GTGCACATGTACCCTAGAACTTAAAGTATAATAAAAATAA
AATTTAAAAAAAAAAAGAAAGAAAGAGAGGACTTGAGCAC
TTTCTAAGGGCAAACTCCCTGGAGACTTTTTCAGAAAGGA
GTCAACAAGGGTCCACTTATTCTCGGGGAAGCTCATAAAA
GAAACATTATTGGTCTCTTGAAAGTTCAAAAGGGCCATTT
TATGAGATGAGAATGAATGACTTTCCAATGTTTCTTACTT
TTCATTGTAGAAGTGACTTACATTAAGAAAAAAAAAAAAG
CACCCAATTCATCATTTTCCAGGCCTAAGCAGTGGACAGC
TCATGGGACTATGGGTGTGCTTTGGTACCCAAATGAGTTG
GTAGCTAAACTAGACCTTCAGCTCACCCATTATGACCTAG
AGTTTCCTTCTGCTATGCAGACATTGACTCTAGGTACTAC
TTCTGTTTAACCAAAGAGTGTGAATCCTTTCTCTCTTTGG
TCACAAGCAAAAAGTGTGATTTTGCAGGTGGTGGGGTTTA
TGCAGTTTTAACAAATTGCCTGACAGCCCTCAGGACACTG
AGACAGGGCTAAAATGGAAGCTCACACACAGGCATGGTTA
CATCTCACCATGCCATGGAGTATATAAAGTGCACATGAGA
ACACTCCCCCTGCATTTGCGCGCGCGCACGCGCACACACA
CACGTGCTTAACGGAAGCAACTCAGGCAACAGGACTGGGA
TGAACCCACCTGTCCTCCAGCATTTATGGATGAATTAAGT
AGCATAAACAGAATTTAGAGGTGATACAGCTTCAGGGAGA
TGCTTGAATCCACAATTACAGCATCTGTCAGCATAAGCAT
TGGGCTAGAATATATAATCTGCTTTGCATTGCTCCCAGAA
CTGCTGGCTAAAGTACAAGATTAGAATTTAAGGCACAAGA
TGATCATAAACAGAGGGATTGTTAGTGGGGAAGAGGTGTT
GGAGAGTGAAGGTGAGGGTGACATAAGTAGTATTTCTAGT
TGCATACCAATGGTCCCAGGAGCTGTGGCAGTAAACAGTG
TGAGGCTAATTTTGGCATTGATTTCCTTGAGGCACTGCCT
CTTTCAACTGTGATAAAGGAGTGAAATCAAACAAAGGCAA
CACTTGACCTGAAATTTTGGAGGTGGGGGGCAGAATTAAA
CAGAAATTTCCTACACTTAGAAGATTTGAAAGGCTTCTGA
AAAGAGATATAGCCTTCCTCATTGTAACTCCTTCTGTCTG
AAATCTGTTTGAGCATCAGTAAGCCAGTTCATGGAAAATG
ACCCTGGAAATGATGTGAAGTGTGGGGTGCACTTCCAATA
GTAGAAAATAAATGCATCTGCTAAGCAAAATTGTTGTGTC
ACTCTACATTTGTTCTTCAACTAACTGTATTACTTTTTAT
GGATGTTGTGGTTTGCACTTTCCTAATAAAGGAGGATCAG
TCGACATCTGAGTTTGCTCCAGTCCCTTCAGCAAACCTGG
CAGTTTCTCCTGTGGCATGTCCAACCAAAGCAACATGAGG
CATTGCAGAGTGACGAGGTGGCAGTGAATTTCAGATCTCA
CCACCATCCTCACTGCCCCTGGTCAGGTCATGGGTATTCC
TGACCCTGAATTTTGCTCCTATTTTTTACTTTTATGTTCT
ATCCTCCAAGGCCCAGGCCAACCACCTGTCTCTTCTGGTT
CTTTTCACTATTATCTCAATGCACACTGACCACACTCTCT
GCAGAATTCCTGTTATATAGTCCGAATCTCTATTTTACAT
GTAATTGTTCTGTAATTCCTTCATGGCTCTTTCATCACTC
TGACATAGACAGTCCATTCCTGAAGAATGGTAATCATGCT
TTACACTTATTTATAGACTACCCAAAGCTCTTGGCACAGG
GCACATGTTTCACAGCAATTTCCTGTCTGATTGAAAGGCT
CTGAGGATGCATTGCACTGTACATAGGCCTGTGAGATGTA
AAAAGTGCATGTTGTTCATTTTAAGTTAGGTTAAATAAAT
GAAAGATAAAAACACAGTGTGATCCCAATTTTTCAGTGTG
GGTGTGTGAATGGGTTTGTGTGTTCATCTGTGCTAGGGGC
ACAGTTCTGCTAAGAGGGGTGTGTGTATGTGTGTGTGTGT
TGCACAGACACAAAAGACTGGGGAAATGCGGCAGCAAATG
TCAATTGTGGTATCTCTGGGTGCTAACATCATTAAAAATT
GCTTTTTCTTTTTACTATGTGGCAATTTTGTGGTGTATGT
ATAAAGAATACTTTTTATTTATATGAGGTACGACGTGTTT
AGCAGTATGAAGAACGAGGTAATGAAACTGATAAGTGATT
ATTATTATAAGAGACACAGTCTAGTGAAGTGGGAGGTTTG
CAATGAATTGGGTTTGGTTGTCTATTATTCTTTATGGGTA
TATTCCAGTGTTTCCCAAAGTGTATTCCAGAGTACCGTAG
TCCCTACCACAGGTGTTACAATTTAAATAATATGGGAAGC
AGCCTCCTGGAAATTCACAATATCCATTGGCCCTGAATAT
TCCTACAGCAAAGGAATCTGTCTGTTCTACTTGGTGTTTT
CCAAATCTATCCAAGCGTGGAATCTTTTTTCCTTATAACG
CCTGTTAACTCCATTACATTTTGTAAAACGTTTTTCTATT
TATAATGTGGTTATTTTCAAATAACAGAGTAGTGAGTTTA
GTTCTAAGTGTCTTAATTTTGTTTGTATTTTGTTCATATT
CCTTTGGTTTGAGGATCCAGAGGTTAACAAAGTTAGAGAA
CAACTTCTTTAATCCAAATCCATAGAAACATTGTAGCAAT
ACCAAATTACATGATTTGATGATTTTCTCCTTCATTGTAA
AAGCCATGCAGCCTCACTGCCTAGTTTGCTACGTTTTAAA
GCTTAATTTGCTATAATGAAAACATTCAATGAAGAAACAT
GCTGTGAGCTGAATTTATTCAGCCTCTTTTGGAGTTCATT
CTTTCACTGGAAGTTATTACCGTGAAACTGCATTTTATTT
TTGTGAACTTTTTTTCATCTCTACAATCATCTCTTCAGGA
TGAGTTTTTGACAGTGATGCTAATAGTGACAAACCCCTCT
AACCTCCAACACACTTTGCAAATTATCCCGATGATGAACA
GCTGCAGATGCTAATTCAAAATGACAGGTAATCCGTGTGT
AAATTGAAATGTGCATGCTTCTGTCTGAAACTGCAATTGC
ATTAAGTTGTGGGAATTCACTGTGAGGAACGTCAAGAGAT
CCTGGCAGGAGGGCATAAGCACACAGATCCCCCAAAAGGC
TGGAAATCAATCTTCCTTTTTGTCCTCCACATCTTTCTGC
CCTGCAGCCCATGCAGGAACAGACAGCTTGTCAGAAGCTC
AGAGGGTGGCAAGACATTTGATTTTCCAGGGACTTTCCAA
CTTGGATATGTGAGCACATGAAAAGTAAGAGAAGGACGGA
GGTTATTAATAAAGCAAGTAATGAAGCACAATAGGGACGG
TGTGAAATAGAATTTGACCCAGTAAAGTACATTATCTCTG
ACTAGCCATGTAATGCTTCGGTTTATCTTTGGCTGAAACA
GATACAGCACAGCCGGTGGTTAACGATATTAGTTAACACC
TGAAAAATAGGTTACATTTAATCACAATTTTGCCTCATAG
ATTCATAATGCTTCAGAAAGTATGATATACAAAACTCAGT
TTGTTATTAAAATTATTTTAATCAAGTTTAAACAATGTAG
AGAAAGCACGTTTGACCCCAATATATTCAGGACTCATTTC
CTCCCCTAGAGTGAAAATGGCCTCTTAGCACTAGTGTGCC
TCCATTCAGCTAGGTGCCAGGCACATCATCATTATAAAAG
GCAGGTACACTGCCTTCTGGAAATCTGCATCCATCCGTAG
TTACAGCCGACACAAGCTACAGCTTTGTTTAAATTTCCAG
CTGACTGACACGCACACAGTCGTGAATGAAAAAGCAAACA
GTGGAAAATAACGCCTTTTCACCTTCCTCTGGTCTGCGGA
AACAACACTGCGGCAGAGCCAAGCTTTGGGCTGCAGCCTG
GTTTCCAGAAATCACACAGCTCTAGAATGGAGTGTCTGTG
GCCTTTCACACACCAGCTGCCAGAGGTTGTGGTTTTTAAG
TAAAGCTTCGAAGTGGGACTGGAGGCTATCAGCGGGAAGC
CAGTTAAAGCGGATAGAAAAGTAAAGAGTGGCGAAGTCTA
TTTTTGCCGTACATACAAAAATAAGAGGAGAGAGTCTTGG
CCAACTGTGCCTTTAAGTAACAGGCCACCTCTGTCAAGGT
ACCGGGATCTTTTAGAGGTCAAGACCTCGCCCTGTAGGAA
TCTCCAGCCCCCAGTACTGCCCCGCACCCAGGAGCACGTG
AGTACTCGTCAGCTGACAAAACTGAGAGTGGAGGTATTTC
AGCTGCTCTGTGTTCTGGAGAAATGTTTCCCAAAGCACGC
AGATCACCTGAGGAATGCGGGTTCTGATTTGGGGGCCTGG
GGTGAGCCCTGAAATTCTGCATTTCCAGCAAGTTCCGGGG
ACGGACTGGGGAGGGTGCGGACGCTGCCCGGCCCAGGGAC
CACACTTGGAGAGCGGAGGTTCTGGAGAATAGGAAAACCT
GTGTAAACGTTTTCTATTGCAGCTTGGTGTCACACAGCCG
TCCTAGAAGCCGCCCCTGCGCCCGCTATCTCCCGCGGCCC
CCAGGTAGCTGGCGGTGGCGATGGCTGCAGGACAGCGCCC
TGCTAAGTGCAGGGGTGAAGGTCTGCAGGCCCTGCTAACC
ACGCCCTTCTCTTCCCCAGGGGAGGAGCGCCCCCGGGACT
CCCCGGGCCCGGCGGAGGCCCAGGCGCCGGCCGGGGTGGA
GACCGGCGGGAGAGCGAGCCGCCGCTGCTGGACGTGCTCC
CGGGCGCAGCTCAAGAAGATCTTCTGGGGCGTGGCGGTCG
TGCTGTGCGTGTGCTCCTCGTGGGCGGGCTCCACGCAGCT
CGCCAAGCTGACCTTCAGGAAGTTCGACGCACCCTTCACC
CTCACGTGGTTTGCCACCACCTGGAACTTTTTATTCTTCC
CGTTGTACTACGTGGGGCACGTCTGCAAGTCCACAGAGAA
GCAGTCTGTGAAGCAGAGATACAGGTAAGCGCGTCCTGCA
TGAGGAGGCCTCCCGACCCGGGGCTGCTCCATCCAGCGCT
GACTCGGCAGAGCTGCCCCTGGTGGCAGGCGCTGGGATGA
GCCAGTGGGAGCCCGTGGAGAGATGTTGCAGTGAATACAC
CTGCTCTCTCAGTGGGTAGGGAGCAGAGTTCTCTCTACCC
TGGGTAGTGAACGCCTCCTTCCTCTGCCTCTCTGCCTCCT
GCCCCTCAGTCCTGGGAGCCCCTTTACATAAAAGCAGGCA
GCAGTGTCTTCCAGAGACAGCAAGTAGTAGGTTCCCAGAA
AGCTTAGAAATGGGAGAACTGTGTAGCGCGGTTCATCCCT
CGGCAAGCTGGGGTGAGGACCGCAAGGCCATGGGGCCAGG
TCACTCGGACACTTCCTGTAGCTGACTTTCCTCACGGAGA
TGTTCGCTGCAGAGACTTCCTTACTCATCCTCTTTCTGAT
CCCAAGACATGCCCTGCTTCCGGTATGTAGTTGCATGGGT
CTGAATATCTCCCAGTGTGAGGGTAAAAACCAAAGCAGTG
TCCGGACTTTGTTGACTCTGTTTTCTCAAATGGAGTCCAT
TGGAATGACGTCCCTTTCAAAAAGAGGCCAGAAACCCTGA
CCTCAAGCTCTACCTCAGTATGCAGGAGGGCTCATGCAGC
CTTCCCTGGGAGTCACATTGTTGGTGTTGACTCATGGCGC
TCATCTGTGCCTGTAAGAGCATCTGGTGTTTCCCCAAAGT
GGAGGCCTTCTGTGGGCCATGTCAAGGGCTGTCCCAAATC
AGGCCTAGTCAAAAAAAAAAAAAAAACAGAAATGAATGCT
GGCCAAGGTGACACAGCAGGCCCTGGAAACTCATCTTTTA
TCAGTCCCAGAGGTAAGAAATTGAGCATTTAAGAGTCTTC
ATTCCTTCACCACTGCCTTCTTCCCCACCACACCCCACTC
TGCCAAACACATACCCCCGTAAAATTGCTATGTCCTGAAG
TTCCCCTTAGAAGATACAAGATAACTAAAAACATCATTGG
GTCCAAGGAACAAAGAGGTTTGGAAATGGAGGTCTACACC
TGGACCAGAATTTCTTTCTGGGAATTTACCATTTTGTCTC
TGTAAACTTGTAGCTGGAAGTACGGTGTGATACTTTTTTA
ATGTTCAGAGGGAATTTGGCCTGGCTCCTTCAAAGACCTA
CTTGTAAATCACAGCATGAATTCTGGAGGAGGGGGCTCTG
ATGGAGCTTGAATAGAATCACATGGCCAGTCTCACATGTC
CCCTTAGTGAAATGGCTTTGGTGCAAAGAATTCTGATCCT
CAGGGCTGACCTAAACCAGTGGCTCATGGACCAGGCAGAA
ATTGCTAAAGAGGCACTTAATGCACCCTCTTCTGAATAGA
AGCCAAAAAACAGAAGGAAACAAATCATTAGGGCCCAAGA
TTGTCCCAAAGGCAAGAGTAAAATAGTCCCAGAGAAAAGC
TAATATTTAGTAAATGATGTATTTAACAGTTAAGTATCCC
TAAGTGTATTTAATTTGTACTTAGGCATTTGCCTTTCATT
AAAACTGATTAGGATGCTATGCTACTGCCTCTAATGAAAT
GCTGAAAGTGAGCTTATATGCATTTTCTTGATCAAGAATT
TTTGGGAGGGAAGATGAAATGCTTCTTTCCTGCTACCTTC
AACCATACAGACTGAAAGAGGCCCCCCCAAGTGGTAACAC
TGACTGTTGTCCCAAATGCATTCCATGGCTACCACTTACC
TGGGGAGAAGACTGTCACCACTAGCCACTTAGGGCAGGCC
TGACACCATTAAACTATTGTGCTGAAAACCACACAGAAGT
AATCAAGATCAGTGGTGCTTATGTGGTCAAAGTAGGAAAA
AATGAAAGGTCATTGAAGATTAGTTATACATAGAAAAACA
TCAGCACCTGGGTTTCAACCTGTTGTCTTCCTATAAAAAG
TGCTCAAAAAGAATCATTAAAACAATCTGGTGACTGCCCT
GTTAACTGGCGAACAATGTAAAAGAGGGAGGATAATCCCA
ACTTTATTAGTGAAACTTGTTAAAACCTTTCCCCATTTCT
GTCTTCACAATCTGCTCCAGCTCTTCAAAAAAGTTGGTTT
TTTTGTTTTGTTTTTTGGTGTTTGCTTGTTTGTTTTTTCT
GATTGTAAGCTGTGTTAGCCCCGTGGCTAGGGAGAGCTGC
TAATTTACCAGCCAATTATTAAGCATGTCAATCAAGCCAT
ATACACCATTGGAGGGGTGAAGAGAGATCCTTTCTCAAAA
GGAGAGAAAAATTTTAACATCACAGACCTTCCTTAGGAAA
TCACAGCTCTGTCACAGCTCATATTGGGAGTACTTTAAAC
AGACTTTAGGATTCTCAGAGATCAAGGAAGACTGAAATCA
CATCTTTCATCTTCATGCTTTTATCAGAATTATTGCCAGA
GAGATTCTGAGTTGTCTGAGATGAGTCTGTTGGCTAAAAG
TGTTCAGCAGGGAGCTGGGAAGAAAAGGAGATGAACAGAG
ACCTGTTCCACCGAGAGGGGAGCTGGACAGATACAGCAGC
TTTTCTTGCAGTTATCAGGAGGCAATCAGATGAAAGCTTC
TTTTCTCTAAACCCTCCCCAACTGAGCTGCTTCCCCAGGG
TGAAGCCAGAGCAGAGAGAGGAAGGCATGTGTTCCCCAGC
ACAGAGCTCCGCAAACTGCAATGCCCTGTGAGGCTCCCTG
GGGTCTTGTTGAAGGCAGACTCTGATTCAGTAGGTCTGGG
TCGGTCTGAGATTCCACTTTTCTTAGGAACTTCCAGGGAA
TCCTTGTGCTGCTGGCCCACGGGCTGCACTTTAACTGTAA
ATGCCCTGGAGTTGTTGAGTCCCAGCTACAGATTTTTTTT
TTTTTTTTTAATGCTGCTGATTTTACCAAATGTTAGAACT
AGGACTCACCTCACCATGTAGAACTGATGAGTGAATCCAC
TGGGGCCCAGAGGATGTTTGAGCTCTTGTCCTCTTTGAGC
TGTGGTCCTCTTCAAGCCCTGGTCTTCTGCCACTCATGAC
AGGAGGCTCCGTGGTCAAGTCCTCAAAGCTCTCAGAGCCT
CAGATGCCCATTTGTAAATGGGAGGTGATGATATATGCAC
TGTCTTGCACAAAAGACTGCTGTGTGATCAAATGACACGC
TGTACATGAAAGCACCCTATAAACTGTAACATGTTGTGTA
AATGCGAGAAACCAGTGCTGTGTTGTGATAGCCTCTGCGG
GTTATACTGAAGGCTGTTGCCCGTGCTTTGTTCATTGGCT
GCCTCATGGTGGCCAATTTAAGCTACAAGAGTGCCAACCC
TTACGCTGCATGCAAGTGTCAGTCCTGAAGAAATCAACCT
GTGGCCCTAGTGGCTTCACAGGGCATAAAAGAACACTGAT
CAGGGCTTCTCATGATCAGATACTGTTGTCAGGAATTAGA
CGTGAGTGGGCAAACCTCATATGGGTTTTCAGCGCCTGCC
TTATAGTCTTCCCAGCAAGCACTCAACCATCCAGGTGTAC
AATGAGCTGCTTCCTTCTCCAGTATGATAGGCAGCCCAAC
CCTTATCTTCCCTGTTTCTCACTGAAGCTGGCTTCAGGAA
TGTTCTGAGGAAGCAATAGTGCCCGGAACTCAGAGAGGGC
TTCAGTCATGAGATGCTTGCGGCTGCTTGGGAACCACAGT
CTCCTGGACCACCTAGCATCTGGGGAGGCACAGGGAGGTG
GCTGTATCAGGTCTGTGTTTGGGAGAGACTGTTGAGCACA
GGTGTGATGACACACAGCCTCCTGGCCCCTCTGACCCTGG
AACAGGAATGCAGCTTTTCAGATCTGAGAGGTCAGCAGAG
CTGGAGCAGATCTGGGGCATTTTCATTCTTGTCCAAAGGT
CCTCCAGGAATTTGCAGCAGTAATGACCTGTTTTCAAAAG
CAAATGCTGAGACCTTCTGCTATCACACGGCTGCCAAAAA
AAGTGAACGGTGCAGTGGTGACAGATGTTTTTCTCTGCCT
TTTGTAGTTCCAGGCTTTCTGTAAGCCAGCCAATTGATTC
TGCTTCAGATATTCTGAGCAACAGTAGAGCCCAGAAAGGG
AAAAGGGCAGTTTAGATGCCTTTCATCTTAAACCCTGCAA
GGGCCGGGTGTGTGTACCTTGCCACCCAGACTTACGCAGG
AACCATATCGGGTCTTGCAGCTGTAACATTCATTGGCCAT
TTAAAGAGCAGAGTGGAGCAGTTGCAATCTGGAGCTTTGT
TCTGAAAATAGTTACTGTGCATCTTCTCTAGGCAATACAC
TAGAACTACAAGATAAATGGACTCTGTCCTCCAGGAGCCC
AAAACCTGAAAGGGAGTCAGATAGCCAAACAGGGTGGGGG
TGCATGCAAGGTAGCTGAGAGTGGGGGAAGGCCCAGATAC
TTGTGTCCTGGGGCAGGGTACAAAAGTTTCTTAGAAGAAG
TTAGATAGGGCCTGGCACTGTGGCTAATGTCTGTAATCCC
AGCACTTTGGGGGCTGAGGCAGGCAGATTGATTGAGCCCA
GGAGTTCAAGACCAGCCTTGGCAACATGGCAAAACCGTCT
CTACTAAAAATACAAAAATTAGCCAGGCGTGATGGTGCAC
CTGTAGTCCCAGCTACTCAGGGGACTAGGCAGGAGGATCA
CCTGAGCCTTGGGAGGTTGAGGCTGCAATAAGCAGTGATC
AGGCCACTGCGCTCCAGCCTGGGTAACAGCGTGAGACCCT
GTGTCAAAAAATAAATAAATAAATAAGTTAGCCAGAAACA
ATTTATTTAAGGACAAGCAGATGGTTCTCTAGGTGCTGAA
GGAGAAGGTCAAGAATATTCTAAGCAGACAGTAGCCTGCA
TAAAGGACACAGGCTGGACACAGAGCATGGAGCTCTTCCT
AGGATGTAGGATGTAAGTGGGGTAAGGTGAGGGAGAAGAC
CCAGCAGTTAGGTGGAGCAGATGCTGGTGAGCCTCCTACA
CTATGCTGATAAGTTTCACCTCCGGTGTGAATATCAGCAG
GAGTCATGGAAGCAATGATCAGATTGGATCTTTCAAAATG
CAGCTGCTGTCACTCTGTAGAAAATGGAATGAAGGACAAG
GCTGGAGGTCAATCCAGGTCAACAAATACTTCCTTGATAT
CTATGTGGGCACATGGACAGACGTGAATGACAGCTGTTGT
TCTTGACCCTAAGGAACTCACAACTGAGTGGGAGACAGTC
TCCTATTAAATAAATAAAATAAAATATAAGGAGGAAGTGG
GGCAAGAGCTGAGGGCAGACTGTCTTGGCTGTAGCTTGGG
TGTGAGGGACAAGGGCACAGTAGATCTTGGGACTCCAAAT
TCAGCTGAAGGTCCAGTGGGAAGGACTTGGGGTGCCCGAT
CAAGGAATTGGGGCTGTATTCGCCAGGCAAGTGGAGCCTC
CAGAAGTTTCTGGTATAATCAGAGCTGCTTTCAACAGTAG
GATTCATAGTACTAATTATGTAACTGGTTGCAGCATATGG
TCCCAGTTCACATAAGAGGTGGAATGACTGTCAGGTGTTT
GTTTGTTGGGGGACAGGATGCCTAGTTCCTGAGCAGTAGC
AAGAATTTTGAGTGTGAATCATGAAGTATTATGAAACTTG
TTTGAACTGTCAACTTTTTGAGACTTACATCACACTCTTC
TGTTAATAAAAAGCATTCTAACTGTCATTTTCGCCAAACT
CAAGTGTTCTGAAAACATGGGGAATATCTTCTTTCCAGGA
AATATACATACAGTTTTTCAGGCACGATGGTAAATGCTAA
GGCATTGCCAAGGGAGCCCCATTTAGCGAAGCCCAGCATC
TCCCTGCCTTCCTGCTGTCAGGCCTCACATTTCAGAAAGC
TGATGTGTTTCTTACCCTGAGCCCCAGACACATTCCAGCG
TGTTGTTCCTGGATCGACAGTTGTTCTTTATAGAGTTAAG
ACCCTTTGGAAACAAAGTGACAGGGCCCCTCATCCTAGGA
GAGAGATAGTACTTCATTCCACAAAATCTTTCCAGCACCT
TCTCTGCCTCAGGTGCTGTTCTAGGAACTGAGGATACAGC
AGTGACGAGATCAAGTGGAAATTTCCTATACCTTCACCCT
TCCTCCTACCTTATAGCAGTCTCATTTCCTGTCTGGTTTC
TTCATTGTTGTTGTTGTTGTATTAAATAGTTTTTGTAAAG
GTGAGGTTTCGCCATGTTGCCCAGGCTAATCTCATACTCC
TGTTCTCAAGTGATCCACTCGCCTTGGCCTCCCAAAGTGC
TGAGATTACAGGCATGAGCCACTGCACCCAAACTTTCTGT
CTGATTTCTAAGAATTATCCACACAGAAAGTGATGAGCTA
CATTTGGAACTCTTACAGTTGATGTTTTTGTTGTTTGTTT
GTTTATTTTTGTAACTGGTTTAGAAAAAATTGACAAAATA
TTGGAAGACTGCAGTTTGTAATTTGGCCCATGGCTTGAGT
GTGGTGGTGAATAATGGCAATTATGCATACACATCCTCAT
GTGTAGCCAGGAGATTTGGCTAGCCTAAGGCAAAATACCA
TGCCCCATGCTCTCTCTCTCTCTCTCTCTCTCTCTCTCAC
ACACACACACACACACACACACACACACACACACACACGT
AGCCAGCTGAGTAGCAGATGTCTGGTACAGCCACAGGAAA
TCATGTAATCAATGCTCCAAGTGTAAATGAGAGGTCATAA
TGGGCACCGGTGTCAGCAAAGGAAGAAATGAGATGGGGGA
GGCTGAATAGGTTTGGGTTGTCTCTGCCTGTTTTAAGACA
ACACTTGCCGTATTCAAGAATACATCAGTGGTGAAATGAA
ACAGAACATTGTCCACATGCCCCAGATTGTGACATCACCT
TCCTGAGTTTACACCAGGTCCCACCACTCTATAGAGTCTT
CCCTTTCATCCTATCATTGTGGTATTCATAGATTAGCTCA
TTTATTTTTCCTCTGGCATCTCCCCCACCCCACCACCACC
TCTCAGTTAACAGATGCCGGCTTCATCCCAGGGAAATTCA
ATGACAGCCAAACACCCCTACAGACAAGTTCAGAATATTC
TTTCTACAAGTGATTTTTAGGCTTTCACTGAGGCAAGCAG
AACATTTTCATTACCTCTTGATCTCCTTTTTTTCTATACT
TCAGCCATCCCACATCCCAATTATCTGAGATTGCTATTCA
TTTTTGAACAGATATCAAGGATATGGCCTTGAAGTTTAGC
AGTTTAAGAAGGTTATCTGTCTTAAAACCTTATAATTCCA
GAGCTTGTCTTGTTCAGCTATAGCAATGTTATTTCAATTT
CACTGAAATTCTTTGAAAGGTCAGTTCCAATGCTCATGTT
TGTGTTTAAGGTGTGGGTTTGAAGAATAACAGCCATTTAA
ATAACTGCCATATGAGTGTAATTATGACTCTTGTGGGGTC
ATGTTACCTCAGGCTGGAATTATCAACAAGGGATTTGGTA
ACATTTTTAGCATTAAGTGCCATGGTCCCTGTGAATATTT
ACGAGATCAGTGTGACAGGGAAATCAAAGGTGGGAAGCAA
TGAAGGATGGTCTCCCAGAGGAGCATCCTTCAACTGGTGG
TTTCGAGGAGCCGTTAATCTTTGTGCGGGTCAGATGAGGA
GGAGGGCCCATGTAGGTGGCAAACAAAAGTTGCAAGTATG
TACAGATTTGCAGGATGTAACCAGTATGCTCAGGCACCAC
CCCATCCCAATGTAAGAAATGTGGAGTCATTTCTTACTTT
CCATGTGATTTCTCATCATTGAGTCAAGACTAGTGAGCCA
GCCGATAGGCACATTGAAACTTAAAAATCTCACCACATTT
AGCAAAAGATCATCTGCACAGAGACCTAGAAAGATCAAAA
GAATTACTTTGAGGATTCTCTGATCCAACTCATTCATGTT
ATTCAATGAATCCAGAGATGCTCAGAGAAAGGGCAGGAGA
GCGCTGTTCTCTGCAGCCTCAGACCTCTCCAGAAACACTA
CCAGGAAAGAAGTAGGTCAACACTATCTCTCCTCATAAGA
AGGAACCTGGAGGCAGTGCTTGGGCAGGATGGAGCAACAG
GGGTAGGAGTGCTACTAGCCCGTGTTGCAATATTGTGATA
GACGATAAGAACACATACTTGTCATTAGATAGTTTGGGCA
GTAAACTCAGCTCTTCCTTTATTTGGCAACATGGTCATAG
ATAAGTCAACTGAAAGCTCTTAGTCTCAGCTCTTACCCGA
AAAAACATGGAGACTAATTCCCACTTCCAAAGGTTACTGT
GGGATTGAGTGCCCCTCCTGTGGGCTCCCACAGCTCCTGT
GTAGACCACGTGTTTGAAATGAACAAAATTAAACATGATA
GTGTGTATAAAGTTCCAAACTGTTCTTTGTCCAAGCATTT
CCTATCCATCTTTGGTTGATTGCTAATGTGGATACCAAAA
CTCATTCAAACCATGCCTACTGCTCTCTTCAAATCATAAA
GTGAGGATGATGATGTCATAAAATGATTCTGATGATGATA
ATGATAATGATTATGAAGTCATAAAATGATGAGGGGGAGG
GCCGGGCATGGTGGTTCATCCTGTAATCCCAGCATTTTGG
GAGGCTGAGTCGGGCGGATCACTTGAGCCTAGGAGTTCAA
GATCAGCCTGGCCAACATGATGAAACCCCGTCTCTACTGA
AAATACAAAGCTGGACATGGTGGCACATGCCTGTAGTCAC
AGCATTTTGGGAGGCTGAGGTAGGAGAATCGCTTGAATCC
AGGAGGCAGAGGTTGCAGTGAGCCAAGATCGTGCCACTGC
ACTCCAGCCTAGGTGACAGTGAGACCCTGTCTGAAAAAAA
ATATATATATATATATATATACACACACATACACACACAA
TACACACACACACACACATATGTGTGTGTGTGTGTATAGA
CAAGGAGGAGGTCCTAAAATGATGATGAGGAGGAGGTCAT
AAAATAATAATGATGATGATGATAACATAGTAGAACCCCA
GGTAACTGAGTCTTCCTCCTTATAAAGATTCAGTTCAGAT
TAACCAGGTACATGATTTGGAGCCCACAGCAAGAGGGACA
GCATTGTGCCCTGTCATTATTTTAGGCTGTTGCAGGAGGA
AGGAGCCTCTCTTGGCAGAGATGAACTTTAAGACAAGTCC
TGACAGGAGAGGCAGAGAACTGAAGTGGAACTTACCATTG
TCATGACGTTCCAGGGTATGAGCTGGAAGCCAGATGGAAA
TGTAAGGTGATCCATTTGTCTAGAAAGCAATGTCCTGTCA
AGCTCTTGACGCTTTTTATTTTTCAAAAGCTTAAAAGCAA
AAAGGAGAAAACATGCTAGGGCCATGCAGAAGCTAAAGCA
GATATGTTTCTTTTCTTTCTTTTCTTTTCCACTGGCACCC
CTTTTGCCTTTATTGTATACAAATCCTAGCTAAGTTGGAA
TGACTACCCTGCCCTTCATAGAAACACACATTATACTGAC
TTCCCAAATAACTAGCCCACCTTCCTGCCCCATGCGGCAC
AGGAGTACCTACAAGTGTTGTACCGACAGGAGGCTCCAGG
GATATTTCTATATCGCTTGAACCCAGAAGGCGGAGGTTGC
AGTGAGCTGAGATTGCACCATTGCACTCCAGCCTGGGCAA
CAAGAGTGACACTCCATCTCAAAAAAGAAAAAAAAAATGG
AGCCAATAATGCCTGTTTACACAGTGGGCTTCAAGGTTTG
GGGTGCAAATCAGCTCACGTGGAACACAGCCCTGGGTCAG
TGCTGCAGTAACAGTGGTCACTGCTATTCCTGCTGCTGGT
CAATGATTACTTGAGTGGTGGTTATTGTTGTTCATTGTCC
ATCTCTTCCTTGCTGGCCTTTCTGCACATGCCGTATTTCT
TTGAGTAATAATCCATTTCTAGTTGAGCCTTAGGGTAAAG
ACTTTTTGGCACTTGCATTCTCTCTCATGTTATTTTGTGA
TATCACATTCCACATAAGCTTTCCTTGGCTAATGAACCAG
GAGCCAGTGGGAACAGGAATCACTGGAAATTGCTATGCCG
GATTTTTAAACCAAAATCAAAGCACATGCTTTTGGATAGC
CAGTGTCTATGCTAAGTGCTCCATAGAGTCAGCCTCCACT
TCCCCAGAATGCAGCTGTGTCTACTTCAAGCATGAGCCAG
AACAGATGGGGCCACGTGCCTATCCCATCTTGGGCCAGGC
GTCCTCTCCACCCACTCCCCAGCCCGCTGCAGATCTGGTC
CTAAAAGAGAAGGGGGTTCCACAGGAGGGTCCCTAGGAAA
CTTCCTCTGATGCATTTTCCAGCCTGGGTCATCCCATTCA
AAGAGAGGTTCCAGCTGTGAGTGCGTTCACTGTGTCTTCC
AGCTGGTGAACTTGTTCTTGGAAAGCTCTTAATTATTTAA
AGTGCATATTGGTTTTTGTGACCACGCCTCAAACTGTCTA
GCTGAGTTTGTTAAAAAAGACAAAAAATCCAGTTGGCCAG
AGTAATCTCCCTTTTCTGATATTAGAGCAAGTTCTATTCA
TATGCTTCCTGGATCATTTAAAATACAACTGTACTAATTA
CATTCACCTCCTCTGCTGGATTCTATGTTGAGCAGAGAGA
AAACAAAGATGATTTATGTACTTAATGTAACATTCAGGAG
TGCATCAGAATCATTTCACGCTTTTCTTACCTAAGTGCCT
TATTTTATGACGCTTACATTTAATGAGTTACTCTCAATCG
TATATACATTATTAATTTATAACAAAATAAATTAAAAGCA
CTGGATACTAAAGCTCCCTTGTTGCAGAAACACATCATTA
GACACTAGATAGCATTATTTTTCTACATGTTTCTCTGAGG
GAAAAACAGAAGAGAACTTTTTCAAAGAAAGACTTTAAGT
GTTCCGCCAACTAAATGGAGACAGGCTTGTCAGTATTTTA
CTATGAATTACTGGAGATGGGGGATGGGTCTTCCAAATGC
TTATTGGTTATTTTTAAACTGTTTGTTTTGGCCAGGCACG
GTAGCTCACGCCTGTAATCCCAGCACTTTGAGAGGCCAAG
GTGGGCAGATCATTTGAGGTCAGAAGTTCCAGACCAGCCT
GGCCAACGTGGTGAAACCCTGTCTCTACTAAATACACAAA
AAAATCAGCTGGGTGTGGTGGCGCACACCTGTAATCCCAG
CTACTTGGGAGGTTGAGGCATGAGAATCGCTTGAACCCAG
GAGACAGAGGTTGCAGAGATCGCACCACTGCACTCCAGCC
TGGGTGACAGAGTGAGACTCCACCTCAAAAAAAAATAATA
ACGTGTTTTGTTTTATTAAAGTTGGATGAAAGTTGGCGTA
TTTATGTCCAGCTTATGAAGTGCCTTTGTCTCTTGGATAA
GATGTTTTCTCCCATGTAACAAGTGGAGGGAATTCACGAA
GTGTATTGAGGGACACATGTAAACATGCATTTTGCAGAAT
CCTTTTAGGGGATGTAAGAAGTGTGTAATAGATCTTTCCT
AAAGAGGAAAGTTAGCACCTTCTAGGTTTCCTGACCGAGC
CCTCAGCTCTCAGGAGTCCTAAGCAAGCCACTAGTGTCCT
GTTTGACTCTGCAAAGACACATCATTCTGAGACAGAGATG
GGTAACTCTGAAGCCAAGATCCCAGCTCCTCCTGCTACAG
TAAAGGGTTGCTGCAGGGAGGACTGTGCAGCCAGAGACTA
CTACATCTCCCAGCCTTCCCTGGCATCTAACTTGGGCTAA
GGGACTTCCCTCCAAAGGGCTAGGGGTCAACCAAGACAGA
TAAGAAGCAGATGGGTGTTTTCCTCTGCTTCCCCATTCCA
CTGGCCACATGACAGAATCCCCAAGCTTCAAGGGATGGCA
TAGCTGCAAGGCACTAGAAGGATCACCAAGGGGTCAAATG
ACACCTGTCAACCAATAACATGAATCAAAACTCAACTTCT
GTGTGCCAACCCTCTGAACTGAAGAGTTGAACCTAACAGC
TAGCATGACACTCATTACTACAATCTCCATCTCTCCCCAC
AAACTCAGAGTTGGAGTCAGTCTGAGAGCCTACATTCTCC
ACCATGCATACTTAGATATCCTCACTGGCCAAAAGCTTCC
ATGTGGCTTTATTTGTATTCTGAATATAACAAAAAAAATT
TAAAGAGTATCTGGACAGAAAATGTCAATCTTTGAACACC
ACAAGGACAGGGATCATGTCTGTCTTGCTCACCTGCATAT
CCCCAGCACCTTGCACAGTGCCTGGTTAGGTGCTAGTAGA
AAGGGGTGGGGGAAGGAAGAAATTCTGCATGAACAATGGT
GGTATTGCCAATCTTGTGTTCACAATCAGAGTAGACTTGC
TAAGAGCAGCTCTTGGCAAGCAATCTCCAAGGAGCAATGC
AGGAATCATTTCCCTCGGTCCTTATAATAAGCTGTTCCTC
TATCATCCCGAATGATAAACTAATCCTATTCTGAAAGAAC
CTTGACTGACAAAGTAAATTTTAGAAAAAGAAGTGCTTGA
TTATCAGACTTTTTTTTTTTTTTGGAAATTAGTCAGGTCT
GAAATTAGTAGACTAGCACAGGGGAAGTTCCATTATGCCA
TCCGATTGAACTGAGAGTAAAAACCCATCTTCAGGAAGTT
TCAATTCCACATTTATACTGGCTAGAATTTCAAAAGCTCC
TAAAACTCACTGAGTCCTGGAAGAGAAGAATTTAGAGGAT
TTGTGCATTTAGGGTCTTAAAAGTACTGCTAACTTTTTTA
TCTATATAACATATGTATTATGTGTAAATGTGTTTTTTTA
CATGCATAGACTATATAATGATCAAGTCAGTATTGGGGGT
ATCCATCACTTTGAGTATTTGTCATTTTTATGTGTTGATA
TCATTTCATGACCTCTTTTCTCATTACTTTGAAATATACA
AAATATTGTTTGCTGAGTATAGTCACCCTAGTCTTTTTTC
TTAGTACTTTTTCCTTCTATCTAACTGTATGTTTGTCCCC
ATTAACCAACTTCTCTTCACTCCTACCCTCTACCACCACC
TACCTTCCCCAGTCTCTGGTACTATCATTCTGTTCTCTAT
GTCCTTGAGATCAAGTATTTTTAGCTCCTGCATGAGTGAG
AACATGCAGTATTTCTCTTTCTGTGCCTGGATTATTTCAG
TTAACAGAATGACCTCCGATTCCATCTATGTTGCTGCAAA
TGATATGATTTTGTTCCTTTTTACAGCTGAATGGTATTCC
ATTGCATATACATGCCACATTTTCTTTATCCATTTGTCCA
CTGATGGACGTGTAAGTTGAATCCATAACTTGGCTATTGT
GAATAGTGCTGTGATAAACATGTGAGTGCAGGTATCCCTT
TGAGATACTGATTTATTTTCCTTTGGATAAATACCCAGCA
ATGGGATTGCTTCCTGCTATGGGATTTGAGAATCTATATC
TATTTCAGTTACTATTACTCTTTAACAAACTACTCTGAAC
CTTAGTGGCATTAACAACTACTTTGTTGGCATCAAGGGAT
GGCTTTACCCCTGCTCCATGATGTTTAGAGCGTGTGCTGG
AGGGGGCAACTCAACAACTGGGGGCTAGACACATCTGTTG
TCTTCCTCCAATGTCTGGAGGTTGATGCTCATTGTCATGG
GCCACCTAAGCTGGAGCTGCCAACCTCAGGGTCTACACAT
GGCCTCTTCTGATGGCCTGGGCTTCCTCACAGGAGGGTGG
CCCATGGTAATCACACTGCGTTCATGGTTGCAGCTCAGAG
CCCCAGAGGTCTCAGTGGACACACAGCAGAAACTCTTCCT
TTTAGGATCTAGCCTCGAAGTCACATAGTGTCACTTCCAC
CATAGTTTATGTCAAGGCAGTCATGAGTCTGCCCAGTTTC
AAGGGGGAGGGGGACATCAACTTTGCCTCTTGATTGGAGG
GTGGCAAGATCATCTTGGGGAAGAGTACTGGAATGGGAGC
TATTGCTGCTACCACCTTTGGAAAATATGATCTTCCACAG
CATCTGAAGCAAAGGAGGTGTTTAGAGAGAGTAGTACTCT
GGCCTCTATTAGGAAGATGTGTTACTGAGCTAGGAAAGGC
TGCCAGTGGCAGAGGCTTGGGGTTTAAGAGGTAGGAGGAG
GGGCTCAGATGGAGAATTCTACCAGGGCAGCAACAGTTCA
CTTTCTCTAACCTGACCCCAGAGAGCAATCAGGTCCCTGA
TTTTCCCCTGAGCTTTTGGGTGCAGTTGGCCTAGCTTCAA
GCCCTTCTAGACACCCTGGGACCCACCCAGGTTCCCCTAG
ACTTCAGCTGCAGCGTCTGCTGTCTCCTTTCTCGGAGAAG
CAGGGTCTGTATCAGTAAAGTGGAAAATAATGTCAACCTG
GATAGAGAAGACAATAAAAGTGATAATAAATTATTCAGAG
AGTGGAAAACTACTCTGGAGCTGCCAAATGATAAGAGCAA
ACACACAATGTGTTTTCTGTCCATGAGTCTTCTGGATTCC
TTTTCCCATACTGATGTTTTCCCCTTCTGAAGAGGTGAAA
TATTTTTATGCAAATAATGCCCAAGAAGTACAGTAATGCA
GGCCACTTACAACACAGTCATGTAGAACCCAAGTCACGTC
CTTTTATGCACTGAACTGCCAGGGGACCTAGCATTAATAA
AAACCACACATAAAACAGAAACATCCATATGCTGAGTTAA
GGCATGAATAAGAAATCACTCCCAGAAGCGGCGAGAACAG
CAGAGCAGAGTGCTATTGTGGCTCTGTAGGTTGAGTGCTC
TGAGAATTGGGAGGCCCTGTCGGCTGCTGTATGTGTTCAA
GTCAGATGATGTCTGTAGCAAGTAAGGCCAGACCATGGTG
CTGTCCTAGGAGCCAGGCACAGCATAGAGGAGGTGGCAGA
CACTGCAGGGTGTGATGGTCTCAAAATAGCAGAAACCACA
GCCAAGTTCAAGATCCAGTTACCAGTTCATGGGGCTGGAA
ACCTGGAAACCAAGGTGTGAAACCAAACAGGTGGGAGCTT
GAGCACCAGCAATGGTGTCTTAAATAGTTCCAAGGCCAAG
TTGTATGGGGATGCTGGGTACTAGGCACTTGAAACAGAAA
AAAAGGGAGAGAAATTCTGTGTGGCAGGGAGTAGTGGAGT
TATGTGAACGCATGGGTGCATGTATGCATGTGTCTATGTG
TGAGTATGTGTATAATATAGCAATGGTTTTAAACTTTGTC
ATTTGATCATTGGGTTGGTCAGTTGATTGGCTGTTCTGTT
GTTTGGTGGGTTGAATGACTGGTCCATTGTTTGATAGTTT
GTTTGGCTGGTCCATTGTTCGGTAGGTTGGTTGGCTGGTC
CATTGTTTGGTAGTTTGGTTGACTGGTCCATTGTTCGGTG
GGCTGGTTGGCTGGTCAATTGTTCTTTGGGTCAGTTGGCT
GGTCTGTTGTTCAGTGGGTTGGTTGACTGGTCCATTGTTT
AGTGGGCTGTTTGAGTGGTCCATTGTTTGATGGGTCAGTT
GGCTGGTCCATTGTTTGGTGAGCTGGTTGGCTGGTCAGTT
GTTCTGTGGGTCAGTTGGCTGGTCCATTATTCAGTGGGCT
GGCTGGCTGGTCCATTGTTTGATGTATCAGTTGGCTGATC
CATTGTTTGGTGTGTTGGTTGGCTGGTTCATTTTTGGTTT
CAGGGGTGTTTAGCAGAGGAACACTTCCTTCTAATTGAAA
AACATCACATAAAGAAATGCCATATGGAAAAGAGATTCAA
GAAGAGCTATTCTGGCTATGTTCAAAAAGCACTCATATTT
TTCCCAGGCTTATTTCAGATACTCTTGATCAGAGACTAAG
CCCCAAGATACAAATCTCTTCCTGCCAGATGCACCATGTC
ACAGCCCAGAAATCAAGCTGTGTTCCTTGTTGCCACTTAG
GTGACCAAGGTGTCTTCCCACACTCCCTGCCCTTCCAGAG
TCATGGACCCCTACTCAGAGTGAAGGCCAGATGAAAACCT
CACTTGCGCAGCCACCAGGAAAACCTTCAGATATGTGTGA
GGGATCCTCCAGGTTTCTTCTGTTGGAATCCCTTGCTGGT
ACAGCAAATCCAGAGAGGGTAGATTTTGCAGGTGCTCTGG
GTGAATCTTAGGGAATGCACCCCAGGAAGCAACCTGCTGA
CCAGTAAGTAAGAGGATTTCCTGAATCCCTGCAGGGATTT
GCTAGCTAATTGTAAATAGAAAACATAGTATCCTCCTGGA
AGTGGCAGGGCTGGGGCTAGGAGCAGGGAAAGTGTATCCT
ACCCACTCAGTAGGACCCTTATCTGCTGCTCTTCCTTTAA
GAGGGCTTGGCCTCACCTTGCATGGATGATCTCATCCTTA
TCACCAGCTCCAGGTGTGTATACTGTCATATTCTTCTGCT
CAATTTCCCTCTACGCCTTTACACATATCTAGCTTCTTTC
ACAGGTTTTTTTTCTATCCCATATGGAAGCTTCCATCCTC
CCTGGTGAGAAAGAGGAATTATTCATGGCCTTGCCTGAAG
GAGGCCAGCCTGTGTGTGAACCCTCAGGCAGGAGAGGGAC
CTCCCCCTTATCCCATGGGTCTGAACAGATTCCTTATGCC
ACCTCTTATGGCACATTTGGTGGGCATGTTGGTGAGGATT
TCTTGCCCACCTTCATCCAAGTACCACGTACATCTGGAGT
AGTGGAGTGGTCACTGGTCTGCTGTGGGTTGGGGCAGGGG
TCCTGTGGGAAGGTGAGATTAACTGCCCCACCCCTGGCCA
GGGCCCTGCATTTTCATTTTGCTGCAAGTAAAATTGGGTC
CCCAAAATTATGTAGTCATCCTGAGGGTAAATAAGCCAAT
TTGAATTCAAATGCTGTCTCACTGTTATCGTTCATGGGTG
AACTTGACACTTCAGTTCAAGTAGATGATTGACAGCACAG
GTGTCCGGGGCATAATAACTCAGACAGACTTGTGTGCTTC
TAGCCCTGAGACTGCATCCCCTGAAGTGTGTTCCATACAA
TGTTAGTAATGCAGTATGTTAGTTAGGCTTCTGTGGTCAA
AGAAGTTTGTGGAATGTATAGTTTTTGACTGCAGAACTCC
TTACTCTTTAAAGTGCTAATATGTACCAGAACCCTCCGAG
GGAGTATACAGTATGCTGTGTCTCCAAGCATATTTTACCA
AACTAGGAAAAAAGCTAGAAATATATACGAGAGAAGAAGG
AAATTATAGGCCCTGTAATAGACCTTCTTTTCCACTGGAT
ATAACACCTGTGCCAGCATTCTAAGAAGCACATTTTTGAA
GATACTATTTACTCAAAATAAGAGATAGATGGAACTGTGA
GCTAAAAAGAGATACAATACGTGGACATTGGTGACTATGA
TAGTTAGAAAACAGTAATTTGTTTAGGACAAAGCAAAGGC
AAAGAGGAGGCTAAATGGAGTGGGGCAATGGCCCCTGTCT
TCACCTGTTTGTGTTGCTATAAATGAATACCTGAGGCTGG
GTAGCTTACAAAGAAAAGAAGTTCCTTTGATTTATGATTC
TGCAGGATGTACAAGAAGCATGGTGCCAGCATTTGCATCT
AGTAAGAGCCTCAGGCTGCTTCCACTCATGATGGAAGGGG
AAGCAGAGATTATACGGCAAGAGAAGAAGCAAAAAGAAAG
AGGAGGGGGTACCACACTGTTTTTAACAGTCTGCTGTCAC
AGGAACTAATAGAGTGAGAATTCACTCATTACCGCAAAGA
CTGCACTAAGCCATTCATGAGGGATCTCCCCCTGTGATAC
AAACACCTCCCATTAGGCCCCACCTCCAACACTGGGGATC
AGATTTCAACATGAGATTTGGAGGGGCCAAACAGATGAAA
CCATAGCAATCCCCTAGCAAATGAAGGCTGGAGGTATGTC
CTGCTTGGAACAGATGACAATGCCAACAAAGTCTGAAGGG
AACACCTAAGAATAATGGGGAATTTCGACATCTTGACCAG
TGCTGGATGCCTCATTAAACTAGGCTTTGGTCCTCTAATA
AATCTCTGACCTTCCTTAAGATGATTTCATTGCTCAAGAG
GTAAAGGAAATAACAAGGACTGGTTTGACCAACTAGGAAA
AACTGCTTAGTGAGTGAAGGTTACAGGGACGAAAGAGAAA
GTAACCATGGCATCCTGAAGTTTATGAAAGGAAAGTGCAT
GGTGAGTGGATGTATGATTTTCAATTAGGAGATCATTTGA
ATTTGACCCTTTTGCCCTATAGGATAATGATGGGAACAAC
AGCCAGGTAGAAACTATATATATATATAGAAGAATAGAAT
CCATTTACAAACTCAACCAAAACACACACACACAAACTTT
TAAATCCCTGGTAGTAAATGTAACAAAAATTTATAGAACT
GCATAAAGAATGCTTTAAAACTCTCCCAAGAATCAACAAC
ATAAAAATGTCAATCCTTCCTATGTTAATTTATAAATTGA
GTGTTATCCCAATTAAAATATCCAAATGTTTGTTTTAGGA
AATGGACAAGAATACTCTGGAAAAGAAGAGCAATAGGGGG
AACTAGCTGTTCTACAGGTTAAAATATACTCTGAAGCCTC
AGTAATTAAAGCAATGTGGTATTGGCACATGTTCAGACAA
ATATCCAGAAATAGACCTAAATACAGAAAGAACTTTAGTA
CCTAATAAGTTAATCTTGTGTAAGTGAAGGAAAGATACAC
TACTTAGGAAGTAATACTGGGGCAACTAAGAAACCACCTA
GAAAAAAATTAATTTAATTTGATCATACCTTCTACTATAA
GCCTAGATAAATTCCAAATGGAATTTAGATGGAAAACCTG
AAATCTTATGAATACTAGATAAAGACATGGAGCAATTATT
TTCTTACTTGTCTCACTGTGGTACGAAGTTTAGAAGTTAT
CAAAGAACAGATTGATTATAAATTAAACTACTTTTGTTTT
TTTTTTTTTAAGACAGAGTGTCTCTGTCACCCAAGCTGGA
GTGCAGTGGCGTGATCGCGGCTCACTGAAATCTCTGTCTC
CCGGATTCCAGTGATTCTCCTGCCTCGGCCTCAAAAGTAA
CTAGGATTACAGGCCCACACCACCATGCCCAGCTAATTTT
TGTATTTTTAGTAGAGATGGTGTTTCACCATGTTGAACAG
GCTGGTCTCAAACTCCTGGCTTCAAGTGATCCACCCACCT
CAGCCTCACAAAGTGCTGGGATTATAGGCATAAGCTACCA
TGCTTGACCCAAAACTATATTTTTTAAAAGTGCTTAAAGA
CTACTGCTTGGCAAAAATAAAAATAAAAATAGTAATGAAA
TCACTGTCAGCAAAGTGAAAAACCAAATTAGCAAACTGGA
AAAAATATATATAACTCATATGATAAACAAAGGGCTAATC
TCTGTTAACAATCAACAACTCAATAGAGAAATGTACAAAG
GATATAAACAGATACTGCATAGGAAAGGACATTGAAATGA
GTCACATATAAAAAGATGCTTACTTTCACTTTTATGTGAG
AAATGTGAATTAAAACATATTTTTACCTGCCAGATTAACA
AATAAATTTTAAAACGGAGACTTGATAATATACCATGATA
GCAAAGTTGAGACGAAAAAAGTACTTAATCCATTGCCAAG
GCAGTACCCATGGCACTGATAAACCCTAGTAGTAATTTTT
ATAATACTACCTCTCAAAATCACAAAGGTGTATCTGCTTT
GACCTCGTAGCTTTACTCCTAGGAATTTACATTAGAGGAT
ATACAAGCAAGCATGGACGATAAAGTTTGAACATGATATC
ATTGCAGCGTTGTTTATAATTAGCTAAAGATTAGAAACAA
CCTAAAATATTCAACAATTAGGAACTGGCTAAAGAGATTG
CGGTATACAACCTTATGGTAGAATGCTGTTCAGCTGGCCA
GGTGCAGTAGCTCGCACCTGTAATCCCAGCACTTTCGGAG
GTAGAGGCTGGTAGATCACCTGAGGTCAGGAGTTTGAGAG
CAGCCTGGCCAACATGATAAAACCCCATCTCTACTAAAAA
TACAAAAATCAGCTGGGCGTGGTGGCATGCACCTGTAATC
CCAGCTACTCAGGAGGCTGAGGCAGGAGGATCGCTTGAAC
GTGGGAGGCAGAGGTTGCAGTGAGCTAAAATGGTGTCATT
GCACTCCAGCCTGGGCGACAAGAGCAAAAATACTTCATCT
CAAAAAAAAAAAAAAAAAAAAAAAGCATTTAAAAAAATGC
TGTTCAGCTGTAAATAAAAGGGCTACTATTTATGCAATAA
GGAAAGAGCTCTAAGAAATAGTGTTCAGTGAAAAAGCAAG
ATCTACTACCATTTGAATTTTTAAAAACTAAAAAGGAAGA
ATAGATATTTGTATTGCTTGAATATTCATTTAAAACCTCT
AGAAGGATAAACAAGAAAATTAAAAATAGTGGTTTCCTAT
TAGTAGTATGAGAAGAGGGCAAATGGTTAAATGTATTATG
TTGTCAAAAAGAAGTACATAATGAAAAAAAAAAACAGCAA
CAGCTAAAAAGAGAGGGGGGCAGTTCCAAAACAATAAGAA
CCAAGAGTATCAGTATAACCATCCAGGGTGTTCTCTAATG
AGCTCAGTTTTTACAAGCACGTACAGAAAATGGACGGAGA
GGCACATACCCAAGGCTGAATGCCAAATAAGGTCAAGAGC
AGCCTCCAGATGAGCTAAGCCTTGAACGATGTCAAGGGCA
AGGACATTTTTTTTCAGTCATTGTGAGGGAGAATGTAACA
AGAAAGGTCAGTGTCACTGGGAGGGTGGAGGGAGATGGCA
GGATGCTAGCTGGTCATAGACAGAAAGGAGAACCGCTTCC
CTATTATGACCCTACTGCTTCTCACATGGGGATCCTTTAA
GTCCTGCTTGTACTTGGGACTCTGAACTTCATCCATGTCC
AAAACCAGGCAAAGGCTGCTCTCCCATGTAGGAAAAATTA
TTCTCTCACTTGTGACTGTCTGAATTCATTAACTTCCACG
AAGACTGGCCTTGGTTTTCCTTTGGCTTAATGATCTAAGA
GTACCATATTTGGCTTGTGTGTGTCCCTGTGGGCTGGTTC
TTTTTTTTATGCCTTTGACTTCTTCAAAACCTCCCTATGG
ACTGGCTTTCTGTATCCTTAGTAGTGTTCACACTCTTCTC
TACTCTCAAAACCCAACCCATCTGGAACTCATTTCAGCCT
CAACCAGTTACACCAGACCTAACAAGTCAACCAAGAAGGC
CCCCACTAGGCATTGGGCCTCTTCTTTCCAGAGGTCACCA
ATGGTGCAGATGTGGGTTTTACTTTTTTAGGTGTCAAACC
ATCAGAGAGAAATGTCACCATCTTCTCCCATCCAAGAATA
ATAATCTTTAAATAGGGTGAGGACAATGAAGCACAAACTT
TGTGAAGAAGGAGGTAAAATCTAAGAAAGGAGACAAGATA
TAAATACATTTAGCCACTTTAAAAAATCTTCAAGTCTTTA
GGCCCAAGTTAATTCTATTCCAGGGTAATAAAAAGGCTTG
CAAACAGGATTATAAAAGATACTATAAAGAAAAGAAATGA
TTTTGGAAGATCATTTCTCAGTTTTCTAAATGGTGAGAAA
AAATACTCTTAACCAAACAGGCATATCACTCACTCACTGT
AAAGTTCATGAATGAATTATTTATTAACCAGTTTGTAAGC
ACTTAATAAACAAAGGTGTATCTAGAAGCAAGCATGGTTT
CTTTATAAAAATATGCCAAATCAGCTGAAAAATCTTTGTC
AACATGTTTTAGTTCATCATTGCCAATCTGGAGGGAGACA
TCCAGATGTTCACCACTGAACTTGTACTTTGATCCTGACT
TATTAAGTACTTTTGTTAGCAACTAAGATGTACAGATATG
ACTGAGGTCTTTGTTATTACAAGAGAATTTGTTTTTTACA
TAATTTATTTTTAAATGTCATTATTAATTAAAAATTTCTG
CTCTGTGAAAGACATTATTAAGAATATGAAAAGATAAGCC
ACCGACTGGGAGAAAATATTTACAAAACATCTGATGAAAG
ACTGATATCTAAAATGTACAAAGAACTCTTAAAACTAAAC
TACATGAAAACCCAATTCAAAAGTGGGCAAAAGATCCAAA
AAGATACCTCACCAAGATGACATACAGATAGCAAATGAGT
ATGTGAAAAGATACTCAATATCATGTCATCAGAGAATTGC
AGATTAAAACAACAATGAGATACCACTACACACCTATTAA
AATAGCCACAATCTAGAACACTGACAACACCAAATATTGG
TGAGAATGTGGAGCAACAGGAACTCTTCTTATTCATTGCT
GGGGGAAATGCAAAATAGCACAGCCGCTTTAGAAGGCAGC
TTGGTGTTTTCTTATAGAACTCAACATACTTTTATCGTAA
GATCCAGCAATTGTGCTTTTTGGTGTTTACCCAAATAAGC
TGAAAACTTATATCCACACAAAAACCTGCACACAGATGCT
TATAGCAGCTTTATTCATAATTGCCAAAAATCGGAAGAAC
CAAGATGTCCCTTGGAAGACATTGAACAACCTTAATTGCA
TATTACTAAGTGAAAGAAGCCAGTCTGAAAAGGCTATAGA
CTGTTTGATTCCAGCTACATAACATTCTGGAAAAGGCAAA
ATTATAGAGACAATAAAAATCAGTTGGCAATATGGACCCT
GGAAGGGTTGGGGATGGAGGGATGAATCAGTGGAGCTCGG
GGGATTAAAACACTTAGGGCAGTGAAAGAATTCTGTATGA
TCCTGTAATGGTGCATAACATGACATTATGTATTTATTTA
AAACAAACACCAAAAACCCTACAAATCCAAAATTGTACAA
CACAAAGAGTGGGCCCTAATTTAAACTACAGACTTTAGTT
AATAATAATAAATCATGACTGGTTCATCAATTGTAACAAA
TGTACCACATCAATGCAAGATGTTAATAATGGGGAAGAGG
GAGTATATGAGAACTCCCTCTACTTTCTGCTCATTTTTTC
TGTAAACCTAAAACTGCTCAGAAAAATAAAGTCTATTCAT
CTTTTTAATATCATATTAAGAGTGGAAAAAATATTTGATT
GGGACTTTTGAAAAATGAAGCTAAAAATGGTGAAAAGCAT
CTTCAAAATGTAGTTTACAAATGCAATGATCAATTATTAG
AATTAATAAATGAATTAAGTAAATTTGGGGGGTGATGGAA
ATATTCTATATTTTGATTGTGGCTGAGAAATAGAAATAAA
ATTCAGGCCAGGCGCGGTGGCTCAAGCCTGTAATCCCAGC
ACTTTGGGAGGCCGAGACGGGCAGATCACGAGGTCAGGAG
ATCGAGACCATCCTGGCTAACATGGTGAAACCCCGTCTCT
ACTAAAAAAATACAAAAAACTAGCCGGGCGAGGTGGCGGG
CGCCTGTAGTCCCAGCTACTCAGGAGGCTGAGACAGGAGA
ATGGCGTGAACCCGGGAGGCGGAGCTTGCAGTGAGCTGAG
ATCGGGCCACTGCACTCCAGCCTGGGCGACAGAGCAAGAT
TCCGTCTCAAAAAAAAAAAAAAAAAGAAATAAAATTCAAA
GCTCCCCTCAATGATTGAACCGACCTCCTTCTTGGCCAAG
AGGACCCCAGAAGAAGCTTGGAAGCTGAATTTTCAGCTAT
GATGGGATGGTCGGATAAGCCTCCTTTTATCATCTGCTTT
GCTAACTGTTATTAGGCTCTTTTGCCTAAGGGCTTGCCAG
AAACCTGCCCTTTCAAAAGACTTCATCAGTGATTTCACAG
CCTGATGACTGCTCCTCTCTTTCGTGGTTTTGACAAAACA
ACCAACCAGCATTTCTTCCTGATAAGAGACCACTGACCAT
GAAGTGGTTCCAGCCAGTCTATGAATGATGTGCATGAGAG
TTTTTGTATCCTCTCCTTCACCTTCTGATGTCAGAGAACC
AAAAACTCCACCATCAGATTATGCTAATGCCACCATTTGT
CTAACATGGGACCCACAAAGGAGCATGAAGCTCAGTTGTG
CATGTGCATGTTTCTCCTTCTGTAAATATTCATGACTGCT
CCTATAGCTTATTGAATATGTATATTTGGCCACCCCATCC
AGCATAAATCCCTGTCTTATTCTTTTGACCCTTGAAGTGC
TTGCTCCCAGCTTCCTGGCCAGAGGCTATGCTTCTCAGCC
TGTCTGAGTGGCCACCCTTTAGGCTGCAACTGTTTATGAG
AAAGCTCTCCTTTCTAAATTTATGAACCTTGTCACTCTTC
AGTTGATATGATAATGATTTCATGGTAATAAAAATTTATC
AAAACACATAGATACTTACAACTTAAAATGGCTGCATTTT
ATTGTATGTAAATTATACTTTAATGAAGTTAATATTTTTG
AAGTGAGATAAGTGGCTTGGGGATATAATTTTATGACCAA
ACTATAATAGTGCAATATGTTGTCTGTCACTTTATGCTTG
ACTTTTACTCCATGATCCTAAAGAAAATGATTTTTACATA
AATATTCAAATATTCGAGTACTTTGTCAGTTTTTCCAGTC
TCCTCTAAATCCTTTAATATTCAAGTCATTCTCTTTTAAA
CCCTCTTTGAAGTTATTATCCTTGTTGAATTTCTCTTCTT
TAGTTGTTAATTCTCCTAAATCTGCTCTTTCTAGTTGGCC
AGTGGTTTTTTGTATGATTTGAGTTGTTCTCCAACATCAC
TGCCGTAGATTACTGGTTTGGTTTTGTCTTTTTAAGATTT
GCCATTTGCTTTGTAACAAATTGCCATGTATTTGCACACA
GCAAAAGAAGATGGACAAGGATTTGAATCAAAGGATGGAC
ATAGATGCCAGTGTTGAAAAGGGAAAGATATTTGAGTGGG
AAATACTTTCATATTGTATTATAGCTGGCTCATTAGGGAA
TAATTTTATGTTAGGGTGAATTTTGTGTTCCATACAACTT
CCTAACTACAGAGACTGCAATAAGAAAGTTGTAAAAGTAC
CTTCCAAAAAGAGGATGCATTTTAAAAATCAACTGGTTAG
ATAAAATCAAGCAAAAATAGTAGCTAATACAGTGGATGGC
CCTACTGAGATTTAAAAACATATTGACAAGGTTGAAATGA
TCAGCCTAAGCCAGGAAGGAGAGATTTAACAAGCATTCCT
TTATAGGTGCTTTACCTATTTAAGTATAAATGTCCAGTGT
AGGTTGGACCTGTGACTTGTCTGTAATGCTTACAGGAAGC
CCTTGGTTTTGTAATCATCTGACAGCGTAATCAACTGCAG
TTCTTGCCCAATGTACAGATAAAGTCAATTCACTGAGACA
GTGATATTGCAGTAGAGAAAGTGCTTACTATGGTTCACCA
AGTGGAAGAATGGGAGTTTGTTACTCAAGTCAGCCTCCCC
AAAAGCTTGGAAGCTATCTTCAAGAATAGTTTGGTGGGAA
AGGGTTTAGGGAATAGGGAATGCTGATTTGTTGAGTTAAG
GATGAAATCGTAATAGGGAGTCAAAGCTGTCTTCTTGCAC
TGAGTCAGTTCCTGGGCAGGGGTTCACAGGACTGGTTGAA
TTAGTCCCTCAAAATGAGTCACAGGTCCAGGTGGGCTCCC
TCAGTGAAGAAATTGGAAAAGTCTGAAAAATATCTCAAAC
ACCAATCTTAGGTTTTACAATAGTGATGTTATCTGTGGGA
GCAATTAGAGAAGTTACAAATATTGTGACTATCCCTACAT
GACTCCTTAGCAGTAAACAATGACTAGTTATCATTTAACT
ATGCCTAGGTCTTAGTGGAATTCAGGCCCCTCCCATAATT
CTAATCTTGTGACCTTTCATTAGTTTTACAAAGGCAGTTC
CATCCTGAACAAGGAGCAAATAGTTTTGGGAAGAGGCTAT
TACCATCCTTGCTTTAAGGGTAAACTGTAAACTAAATTCC
TCCCATAGCTATCTTGGCCTATGCCCAGGAATGAGCAAAG
ACAGCTTGTGATGTTAGAAGCAAGATGGAGTCAGCTATGT
CAGATTTCTCTTACTGTCCTAGTTTTGCGAAGGCATTTCA
GTTTCAGATCATGTCTGGGTCAGGACAAGCCAACAGTGTC
AGATAATGACAAAAGAACCTAATGTCATTCTGTCTGGGTT
AATTAGGGTCCACCATCCAACTGGTGGAAATAAAAGTCAT
GCTGTGTTCTACACTGATGCAAACACTTGGAATAGTATGT
CCTGTTCTGAGCTCCACCCTCTTAGAAAGGCGTTAATAAA
TTATTGAGTCCAGAGGAAGGTATATGGGGTATTTGGGGAA
AGGGGAGACTAAAAACCACTTCTTATGAAGAATGGTTGAG
AGCAGTGGGAATATTAATCCTGGATGAAGTAAGACTTTAG
GAGAGCCTAATAGCTGTCTTCAGACCTTCAAACCAAAAAA
TAGAGAATTGTAGCATTTTGCTGTTGGACAAGATGACCTC
TAAGAGTCCTTCTCCCTGAAAGATTCTTATTCCTATTGTG
TTAAATATTTACTTTAAAAGACCTTCTACTCGTACATTCT
ACTTCTTCCTCCAGTATACTGCATAAGCCTTAAACAAAAG
CCTATCACTATCATTTGATAGCAAGCTAACAGCTTCCCAC
CTCTCATTAGCTAATTGAAATCAACAATAATAAGAAAGAA
ACAGGGTTTTTATTCAATCCAGGCTGCCACATACATAACT
GAGCTGCTAAGTAGAAAGTTCCAAGGTGCTTCTCCAGATG
CAGGCTGAGGGGTGCTCCAGTTCCTCTGGGGCAGGGTTGC
TCAAACATAAAGAAGCCATCTTATTAGCCAGGCATGGTGG
TGGCATACCTGTAGTCCCAGCTACTCAGGAGGCTGAGATA
GGAGAATTGCTTGAACCCAGGAGACAGAGGTTGCAGTGAG
CCGAGATCATGCCACTGCACTCCAGCCTGGGTGACAAAGC
AAGACTGCATCTCAAATAATAATAATAATAATTTATCTCC
TATTTATACTCACACCATTGTTTAGGCAGGGACAGGGTAA
TCTCTTTAGTGGACTGTTTTTGTTTTCTGGTGGTTGCCTA
TCTGCAGATATCACTATATCTATAGATCAATATCTATAGA
TATCACTATACTCAGTGATATCTTTGTTTTGATGCTGTTG
CCTTAAAGAGTGAAATCACAGCTTCAATATAATAAAATCA
AATTAATTCAGGCCCCTTTCATTAAGAGTTAATTTTGTTA
GAGATTAAACTGCCCCTAGTGGTTTTCTGAGCTACTCCTG
AACAAGAAGTTTCTAAGGCAAATGGATAGTGTAGGACAGG
TGGGGAGATGGTGTTTAACTTCTATGGCAAAAAAAAAAAA
AAGTGAATTGATTATTAAATCTTCTGAAGCTTCCATCTAC
TTGAAATCAGTTGGTATGAAAAGTGAATATTCTCTTTTCT
GTACATCACAGTACTGGTTTTCTTCTCTTTTCTGTACATC
CTTATACTGGTTACTGTGTCTCAAAGCAGTTTTCAGGGTT
TATTGTGTAGAAGAATCACCCAGGAAGCTAGTTAAATGCT
GATCCCGAGGCTCAGCCTCTAGACATGCCTTCGTGAAGGC
TGCCATATGGACCCAAAAGTGAAAATATGCCCTTCTGTTC
TTCTTCATTATGTTCTTACTGAAAGAAAAATAAAATAAAA
TAAAAACTACTTGTTTAGACCAAAGAAGTGAAATTTCACA
TTGTAATTCAGAAAAGCATTCAGTGATGGCCATCTGGAAT
TAAGGCAGAAGCCACCTGGGGAGCTTGGGGCTTCTCTTTG
TGAGTTCTGCTCAGGATCCCAGAGAGCCCTCTGGACGGAG
ATCATGGTCTTCCATCCTGGGTCCTCCTTCTTTGAGTTTT
GAATGGTAAGACTAGCCTAGGCTGAGGGGTAACATTCTGG
GGTCAGGACTTGGGATGTGGAATTCAGTTATGTTAATACT
ATGGACAGACTGCTTAATTTTGCAGAGCCTCATCTTTTTC
ATCTATAGAAGGGGGATAACAGGCCGGGTGTGGTGGCTCA
CACCTGTAATCCCAGCACTTTGGGAGGCCAAGGCTGGTGG
ATCACGAGGTCAGGAGATCAAGACCATCCTGGCTAACATG
GTGAAACCCCGTCTCTACTAAAAATACAAAAAATTAGCCA
GGCGTGGTGGCGGGCGCCTGTAGTCCCAGCTACTCAGGAG
GCTGAGGCAGGAGGATGGCATGAACCCAGGAGGCAGAGCT
TGCAGTGAGCCAAGATCGCACCACTGCACTCCAGCCTGGG
CAACAGAGTGAGACTCCGTCTCAAAAAAAAAAAAAGAAAG
AAAGAAAGAAGGGGAATAACAAATTATCTTAATGTAGTCA
GGATAGTATGAGGCTCAGGTGAGTCATTTCCTGATTAAGC
ACAAGGCACCCAGGAGAAACTCTGCATACATTAGTGCCTG
ACTTCTCCCTCCATTTCCTCCACCAAAATTACCCAACAGC
AAGAACAAGACACTTTACTGGACGGACTTCCTGTGTTCGC
CTCCCTCGATTGTAACCTCCAAGTATACACAGAGTTCCCA
TGAGAGGGAAATAGTTAAACATCAAAACAGGTATGGGCAA
CTTAAGTTTTCTGTTTCACATGAAGCCAAACCTAGAAAGA
TGGAAGAGTTTAAGGACTGAAATTCTTTTTCCCTTAAAAA
TGAAAATAATTTTATTAAGTAAAATTTTGGCTAACACAAT
ACTAAGCAGGTATGGCTGGTGGCAACCCATCCAGGCTACC
TCCTGAGAAAGTGTTACCAGAAAGGAGTCCTGATCCAGAC
CCCAAGAGAGGGTTCTTGGATCTCATGCAAGAAAGAATTA
GAGGCAAGTTTACAGAAGAAAGTGAAAGCAAGTTTATTAA
GAAAGTAAAGGAATAAAAGAATGGCCACTCTATAGGCAGA
GAAGCCCTAAGGGCTGCTGGTTGTTTTTGATCACATGCTA
AACAAGGAGTGGTTTATTTGAATTTTCTGGGAAAGGGGCA
GGGAATTCCTGGAATTGAGGGCTTCTCTTCCTTTGAGACC
ATATAGGATAACTTCTGGATCTTACCATGGCATTTGTAAA
TGGTCATGGGCTGGTGGGAGAGTCTTTTGGCATGCTAATG
AATTATAATGAGTGTATAATGAGCAGTGAGGATGACAAGC
TGTCACTTTTGTCACCGTCTTGGTTTTGGCAGGTTTTGGC
CGACTTCTTTATTACATCCTGTTTTATCGTCAGGGTCTTT
GTGACCTGTATCTTGTGCCTACCTCATCCTGTGACTAAGA
AAGCCTAACCTCCTGGGGATGCAGCCCAGCGGGTCTCAGC
CTCATTTTACTGACTGTGTTCAAAATGGAGTCACTCTGGT
TCAGATGCCTCTGACAAAAGCGGTGTGACAAGCCTGGGAT
TCCCGTAGTGATCATGCTGTTAGGAGTGAGGTGTTATTAT
TTGGAAATACTATTGCATCTGCTAAGGATATGCATGGATA
AGGCGAGTAAGAAAAGCGAGAGGGCTTAACTAGTGTCGTA
CAGCCAGTGAACAGCAGGGCAGAGACTCAAACCTGGGTTT
GCAGATGAGAAATCCTTCACCCCTCTATCTCCAAGGTATT
GACATCTCCCCAGCCTCTAAGGCTCCCCCTGGGACTGTTG
CCTGGTTAGATAAAGAGGAAGCTCTTGGTGTTCATCTCAA
CAAATATTTATTGAGCACTTATGATGTGCCATGCTCCATA
TTAAATGCTGGAGGGTAAAGTGATGGCAAAGAAAACCTCA
ACTTTCAGGGCATTCTGTAATGTGCTACAAAGGGGAGGGA
GTTACTTTAGGAAAGGGAGAAAGAGTGTGAAGCAATGCGC
TAGTAATTATCAGTGAGAAGGATAACCTCGGACTAGCAGG
GGGAGAGCCCTGCTGTGGCACTGACTTGCTTGCTGGATCT
AGGTGAGGTATTTCTTCTTCTGAGCTTCTGTTTTCTCACC
TGTGAGATAAGGTTAATAGACTGACATAACAAGATTGTTT
GATATGACTATAAGAAATACTTTGAGAATAAATGCATTAA
TAAAAGCCCTCGCCAGTGCCTGGCATGTGGCTGACACTTA
GGAATGGTGGTGTCTGTCCTGCAGTGGTGGTTGCAGTGGC
TGCTCTAGGATCTGGCTCTTCTTACAGGAGAATGAAGCAG
TTCTACTTCCTTCTAGGTAAGCTGTTTTTATCATTCCCTT
CCTGGTCCTCGGGAGGTCCTCTGGCATTTGACTTTGGCGG
AATTAGGACCTGAGTATGCCAAATGAAGCCTCTCTGGTAC
CCATACCATTAGCCTGGATCCTGCAGGTAAGCTGCAATCT
GCAACATCTTCAGGCACTGCTACAGAATGCGGTTCTGGTT
GTGGTCTGAGGGCAGGTCGTGAGACCCTCTGCACTGCTAA
GTCACAGGCTGTGTTCCCTACTTCTCCTTTTTAGCCCCAA
GGTGCAGGTTATTGGAATTCAGCTGGCTTTAGGAAAACAG
GACTGTTTGTATTCTAACACAGAACTGAGTCTCTATTAGG
CAAACAGCCCTTTGACTAATGGACTTGGCCTTGGAACAAG
AGCAAGCTGCTTACATTCCCAGGTCGCCACAGTTCTGGGC
TACAGTTCATATCCGGAGCAGATGTGCCAGTGATCATGAG
GCTTTGCATTTGGGTACCCTGCTGATGGGATCAGACACGT
AAGATACACACAAGACTGCTGGTGAAAAAAAGGAGTTGCT
ATGTACCATAACTCAAATGATTGATCCTGCTAATCCTGGG
CTGGGTGCTAAAACTGAGAAGCTCCATTTGAGAAAGGGAG
AGACTAACAGAAGCATAATGAGAAAAATCTGGGAGTTGGG
GACTAGAAGTTAAGGCATATTTAGGTTCTATTGTGTATGG
GGAACTTAAAAGAGATATGAATTTTAAAAGAACAAGAATT
TTAAAGAGAGCTGAAAGAATGTTAAAGGAGTACAGGAATT
TCCAATGAGAATTTTAATTCTTATTAAAATTATTAGTGTG
CAAAATAAACCCTCTGTTCCACCTCCCTTGTGAAATCTTA
AGTAAAATTCATCTTGCTTGTGTCTATATTTATGGGCTTT
GTTGACTCGGGAGAGTATGCAACAGTGTTTTGAGGCTTGA
TTTAAGGCTGGCAGGTTCTCGAAATGTGGTCCCTGGAGCA
ACAGCATGAGTACCACCCAGGAGCTTGTTGGAATTGTAGT
CTCAGGTCCTACCCCGGACCTGAAACAGAAACTCTGGGGT
TGAGGCCCAGTCCTCTGGGTAATTCTAATGCAGTTGAAGT
TTAAGAACCACTGGGGCAGGGTGGCATCCTAAAAGCTGCA
CTTAGAGACAGCCAACACTTGAGATTTACTAGTGTCACTC
ACTAGAAAGCTAGGACACTTGTGCTCAATGCTGGCTGACA
TTGGAATCACCAGGGGAGCTTTTAAGAGTCCAGATGCTGG
CCCGGCATGGTGGCTCACACTTGTAATCCCAGTACTTTGG
GAGGCTGAGGTGGGCAGATCACCTGAGGTCAGGAGTTCAA
GACCAGCCTGGCCAACATGGTGAAACCCTGTCTCTACTAA
GAATACAAAAATTAGGCATGGTGGCATGCCCCTGTAATCC
CAGCTACTCAGGAGGCTGAGGCAGGAGAATTACTTGAACC
TGGAAGGCGGAGGTTTCAACGAGCCAAGATCACGCCACTG
TACTCCAGCCTGGGCAACAGAGCAAGACTCTGTCTAAAAC
AAAAATGCCATAAATTGGGAGGAAATATTAGCAATACAGA
AATATTAGCAGTACAAATAACTGAAAAGGGTTAATATCCA
AATACCGTTCACCACACCCTATCTGAGATTAACCCTCCAG
GTGGGCACAAGGAAACTTCCACTTGATATCTATTCAAAGA
CCTCACTCCAGCAGTTGTTCCCACCTTCTGCTGGATCATG
CTCATCTGCTCATTATAATATGATAGCTTTAAGAATTTAA
AAAGTATAGCTGGCCAAATGCCACCTTATTTATCTCTCTG
AATCCAGCAAAACTCACTGGAAGAGTAGTCTGTACTCTAT
CTCCCTTTCTCTCTTAAACCCACGCCACTATGGATGAGCT
CTTATCAGTCATATGTTGCCAAATCCAGTGGCCATTCTCA
GTTGTCAACTTACTATTAATTTTTTTTAATTTTTCATCTT
GTTGGCAGTGGGTCTTGCTCCGTTACCCATGCTGGAGTGG
AGTGGCATGATTATAGCTCCATCATTACTGCAGCCTCAAA
CAGGGGCTCAAGTGATCCTCCAACATCAGCTTCCTGAGTA
GCTAGGACTGCAGGCACTTGCCATCATGCCCGATAATTTC
TAAATTTTTTGTGAAGAAGGGGCCTTGCTGTATTGCACAG
GTTGGCTTCAAACTCCTGGGCTCAAGTGATCCTCCTGCCT
CAGCCTCCTGAGTAGCCAGGACTACAGGTGTGCTCCACTA
TACCTGGCCAGTATTCCTTTTACCTCACCTGACACTTGAT
CCCTCCTTATTGTTTACCTGGGACACTGAATTTTTTGTGT
CATCTCCCTTCTTCTCTGGCTGTTCCTTCTCAGGCTGCTT
TACTGGTTCCTCTGGCCTCCCTGACCTCTGAACAGTCCAG
GGTCCCACACTCAGTCCGTTGTCCTCTCATGGGCAGTGTC
TACACTCGCTTCTTAGGTGAGCCCCTCCTGTCTCATGTCT
CCCTGATGATGACCCTCAAATGCATGCCCTCAGCCTGGAC
CTCTCATGGATTCCATGACCTATAACCAACTGCCTGTTCA
ACACCTGCCCTCGAATAGCAAATAGACATCTCAAATATAA
CATGCGAAAAATCAAACCCTTCATGTTCTATTCTTCTCAC
AATCCTCCCCACCTCGAATTACGGCAGCACCATTCTTTCA
GTTGCACAGGGCAAAAATCTCAGCATTATTTCTTCTTTTT
CCTTTTTCTTTTTTTTTTTTTGGTAGAGATGGGGTGTTGC
TATGTTACACAGGCTGGCCTCAACTGCTGGACTCCAGCGA
TCCTCCTGCCTCACCCTCCCTGAATGCTGGGATTATAGGT
ATGAGCCACTGCATCCAGCCTCAGCATTATTTCTGATGCC
TGTCTTTCCCTCATGACCCTAGCCAAGCCAGCAGGGACCC
CTTTTGACTGTACTTCCAGAACATATGTAGAAACTGACCA
CTTCTCACCAGCCCCACCATGTCCCCCCCAGACTAAGACA
TCGTTCTCTCCCTTGTATCACAAGATTAGCCTCCCAGGCA
TTCTTCATTCTTCTTTCCTTACCTCCCTGCAGTCTGTTCT
CAACACAGAACAGTCCTTCAGACAGAAGCCTCCTCTTACT
CGCCTACCCAAACCCCTGGTTCACCCATCACATCACTCAA
AATGAAAGCCAGATCTATGTACCCTGCGTGATGGAGGCCC
TGATCCTTCTCCTCCCTTCTCAGCTGGGTCTCTCTCCCAG
GCTCCACCCACACCAGCCTTTCCTCAGGTCCCCTGCCCTT
TGTGTTTGCTCTTCCTCATTGGCTCTTCCCATGACGTCTG
CAGCCCTCACCCTCTTACTCTGTTCAGGCCTTTGTTCAAA
TATCACCCCTTCAGGCTTTTTCTGACCCTACAGCTCAGCA
ATCCCACTCCGTCTCTCCCACCCAGCTCTGTTTTTCTCTA
TAATGCAGGGGAGCATTGACACACTCTCTATTTACTCTAT
ATGTGTTTGTTTGCTCTCTGTACTAGGATACACGAGGAGA
GGGACTTTGTTTTATTCACTGCTGTATCCCACAACCTAGA
GTAGTGCCTGGTGTAGAATGAGCTCTCCATTTCTCAAGCA
ACTTAAATATTTTTAAAACTAATAAAGCAGCCAGTATCAG
GCGAGGTGAGGAGGCACAACATCTGAACCTATATTTATTG
TCAGTAGAAGGATAAATATTTACTATTCCTTTTTAAAACA
TTTTTACATCATATACATATAGTCTTCCATCATGTAACAT
TGGGGATACATTCTGAGAAACATATCCTTGGGGATTTCGT
TGTTGTGTGAACATCATATAGTGTACTTATACAGGCCTCA
ACAGTGTAGCCTGCTGCACACCTAGGTTATAATGGGATAG
GCTAATTGTTCCTAGGCTACAAACCTACGCAGCATGTTAC
TGTACTGAATACTGTAGGCAACTGTAACCCAGTGATAAGT
CTTTGTGTATCTAGACATATCTAAACATAGAAAAGGTACA
GTAAAATACAGTATTATCATCTTATGAAACCACCGGTATA
TATGCAATCCATCATTGACCAAAATGTCCATATGAAGCAC
GTGGTTATATACCTAGGACCTGACAGTTCCATCCTAGGCT
TTTATGGATTGGAATCCAAAGAAACTGTACAAAAAAGAAT
CATAGCAGACAGCAATGTTTGTAATAGCAGAACACCCAAA
AGCAACCCAAATGCTCCAACAGTGGAATGGAAGTAATTTG
ACCACTTTCTACCAGCCCTACCATGTCCACCCCAGATTGA
GACATCAACATGGGGATCTCATGTTGAAATTTGATCCCCA
TTTTTCCATGTGCCACAGGATGGAATATCATATGGCAGTG
AAAATCAGCAGACCTTGGCAGTAGACTTCTCCATGGAGGA
CTCTCTACAACATAGTGTTAGACAAAAAAACGAAAGCAAG
TGACAGATGAATACAGTGTGATTCCACTGATGTGATGTTT
AAGACCTGCAGGCCTAAACTATATGTTGATTACACACACA
CACACACATATATAGTACATACCTATTATACATACTATAA
AAAACATAAAGGGAATATAAGCCCATGATAATAGTAGTCT
ATTGAGGAAAAGGAAGGACTCATGGGGTCTTCAAAGTTAC
TGAAAATGTTCTCGTTTTTAAGCTTATTGTTGAGTACACT
GTATTTCACCTTTCATGTAGTGTAAATACTTTTACAAATC
CAATATTGAGTTTAATATGTTAAAGAATATTGAATTTAAT
ATTTTAAAGAATATTTTAACTGGAGGAGGACCATTTCCTG
GCATTGAACTGTTAACAGAAGCAAAAAAGGGGCCTCACCC
TTCCCACAGCTGGTGAGATTATGAAACCTTGATTACTGAG
AGATGGTGTCTAAAGTGTTCCCTATACAAGCAAGGTGGGA
AGTAGCCAGAATAGAACAGAATAGATCAACCAGGTGGTAC
ATTTTCCAGTGATGCCCAAGATGAAATGCAGGGCTAATAT
ATGCTAAGTTGACAAAAGTACCTGTTTTGGTCACTGTCCA
TCCTTCCTGCAGCCCAGTGTGTCCCAGCCCCCACCCACCC
ACCCAGGTGTGCATGCTGCCCTCCCTTTACATTCCAAAAA
CTGGCACCCCTTGGTGAGTTGTAGGGTGTGCTATATTTCT
AAGTGCCATAGTTTGGATGTCAGTCACCTCTAAATCTCAT
GTTGAAATTTAATCCCCATTATTCGATGTGGGGCCTAATG
GCAGATGTTTGGGTCATGGGGGCATGAATAGATTCTGGTT
TGTGTGAGTTGTCACCCTATTAGTTCCCATGAATAGAACC
CCTGGATTTGGGATGTGTGTGTTCTCACCCTATTAGTTCT
CATAAGAGCTGGTTGTTTAAAAAATGGCTGGCCCCCCACC
CTTCTCTCTTGCTTCCCCTCTCGCCATGTGATCTCTGCAC
ATACTGGCTCCCCTTCTGCTTCTGCCATGAGTGGCAGCTC
CCCGAGGCCTCACCAGAAGCAGGTGCTGGTGTCATGCTTC
TTGTACAGCCTGAAAACCATGAGCTAAACAAACCTCTTTT
CTTTATAAATTCCCCAGCCTCAGGTATTCCTTTATAGCAA
CACTAAATGGACCAAAACACTAACCTTCACGTTTTCATTA
AAGCCCACACAGCCATGCCCATTGTTCACTTGCTCTTCTA
GGACAAACTGAGTTACAAGGATTAAAAATTCTCACTAATG
CATGAAAATTAATACCTCCTGATTTCTTTCATTCTTATGT
GTGGATTTTGTTTTCGTTCATTTTGGCTATGCAAAATTTT
TGGCACCTGCCCCCCGCCTCAATTCCTCCCACACCAAGAA
AACATCTCAGAGTCGTTTTGCTTCTGCCAGTGAGTCATAA
AATAATCTTGGCTTCAGAAAGGGAAGCCACCAGCCTCAAG
GAGAGGGTCCATTCTACAACTTTTTAAAGAAATCTCAGCT
TGTCTTCTCAGAAATAAAACAAACAAATCTATTGTTGTTT
ACATATTGAGGGGTATGTGGTTGAGGTATGGCCAGTGATA
CAGATAAATAATTTTAGGCTAAATTAAGCATTTCATCATG
TTGATCTGTGGCAGAATGCAGCTTTTAGACCACAATGCTA
CTGTTCCAATGACATTCACTTCACCCTCATCCTACAGAGC
CCTTGGAGAAAGTGGTAATTGCCCACAAAGCTCATTGCAC
ATTCTGGAGGTCTGTGCTGGCCCAGCCCTTTTTATTGTGA
TGGATGGACATTCTAAGCTGAGATGAGAGCAAAGGCTTTT
TGCCAGACAAAAAGGCAACTGATTGTTTCAGGCATCACTC
TTGAAGGATGTTCTGTGTAACAACTTGTAAGGCCAAACTG
GGATGATGCCTGCCTGATGCAGGGCTTGTCAAGGTGGGAG
GTAGGTGTTTCAGTGGCCCAGGAGAGGCAGGCTTGATGAT
GCTGCCCAAAAGTTGTCCTCATGATGCTTATAGGAGGGTT
AGTGTTGACCAATGCCAACTCCATGCATGTTGTGATATGG
GAAAACATGGCCTCCTCTGGGAAGAAGGGATCGTCTTCTC
TCCAGCAACACAGATCCAACAGCAGAATAATCTGATTATA
GGCAACAGCCTAAGTATGCACTTCTTGGGTTCTAAAGAAC
CCATTTCCTGTGGAATTTTATTGCAGTTAAAACTCGGATG
AAGTTCAAATCATAGGCTTTCTAAAATAGTCAGAGGCTAG
CTGTAAATTTAAAGATGTGTGGGAAATATGAGTCAGTCGA
GTCCACTTCGTGGCCCCAATGGTTACTACTGAGATAGACT
TTCTACATAGGTTTATTCCTATTGTTGTCATGACAGTCCA
GGAAGGCACAAGAACTGAGCAAAAACCACACTTATTTTGA
AGCATATGCAGGGTACCTATAGTATGATGAGTCATTCTTC
ATTATTTTCAGATAGTTAAAAAGAAAAGTCCTTGAAATCT
TGAACTCTTGTGGAATCTAGTAATACAGAAACCGAAAACA
GAATTATTAGTAAATGTCTCACCTTCTCTGGTTCAGAGTT
TTTTCCTTTTGCAAAAGAGAAATAAAGCTCTTTCTGTTAT
CTTTGATTGAAAAGGTGTTTGTGAGGTTCCTTGAGACCCA
TCAGGGAAAATGTAAAAGGTGCTATAAAATTTAAAATGTT
ATTTATTATGCATTGGTGTTATTTAATAATAATACATTTG
CCAAAAGCAAAAACTTCATTCATCGAGATTTGTGTCTAGA
TGATATTCATTATCATATCGTGAATAGACTTTGCACACAA
AGAAAAACTAAAATATTGCTAGTAAATCAATCTGGTACCA
TGATCCCAGTGAATAATGATAATTCCTTGACCTTCAATTA
ATGAGTGCAGGGATTGAGCTCCATTTAAAAAATGTGTGAT
GACAACAAGGCCAGATGCAGTGGCTCACGTCTGTAATCCC
AGCACTTTGGGAGGCCAAGGTGGGCAGATCGCTTGAGTCC
AGGAGTTCAAGACCAGCCTGAAGAACATGGCAAAACCCCA
TCTCTACAAAATAGTACAAAAATTAGCCAGGTATGGTGGA
GCATGCCTGTAGTCCCAGCTACTTGATAGGCTGAGGCAGG
AGGATCATTTGAGCCCAGAATGCGGTGGTTGCAGTGAGCC
AAGATTGTGCCATTGCACTCCAGCCTGGGCAAAGAGTGAG
ACTCTGTCTCAAAAAAAGAAAGAAAGAAATGTGTGAAGAC
AAAAGCCAGAGAGTGAAAAATCCATTCATATTTAAGAATC
CTTACCTGACCCTCCTAATGGAATATTCTAGAACTGTGTA
TACTTTCCAAGGTAAGGAAAGTAGGAGTAATACAAGGGCA
GCGGGTAATTATTAATAAAACTTTTCAAAGAGGACAGGAA
ACAAGACCTAAAGCGTTCTAGAAGTGGAGAAACTCACTTC
AGCCACAGACTGTAAGACCAGACAGGTTAAGAAGTAGCAC
TTCCAGAATGTCTTTGCATGTATACTGTTGGAGTAACGTC
TTCACCTGTGATCCTCCCCTGCACTTGAAATTGTTCTGAG
ATAGGGTGGATTGGGATTGTGGGGTGAGGGTAGGGTACGG
ACATAGACCAGTCCAACCACCTTCAGATGAGTCATGAAGG
AAGTCGAGAGGTGAATGAGGACTTGGCCTTGGTGCTCTTT
ACGATCCCTTCCACCCTGGAGAATCTGTGTCCTGTGACTT
CCTCAAAGAAGCTTTATTGCTCTTTCTGAAGATGCTTCTA
GAACACCATTGGATTTTTCTTAAATCTCGTGTTTTTCCAC
TCTTTTTCCTTTCCATGATAGTGACCATTCCCATATAGAC
TTGCTTTCCAAATGATGTGCTGCCTGGTTCCACATACCCT
CTTGGTGGGTGGTTGCCTGCCCCTGTTTGTTTGTTCTCTT
GCCTGGCTGCTACTTCTCCCAGCCAGTGTGGACAGCAGGC
TCATTGCCCCAGATGTGCCATGGGGTCTGCACAGCATCAG
AACTCTCAGGTGGACTTGGAAGCCCTTGTAGGAAAGTCAC
AGCCCCCGGGGGCTTTACTAATGAGGCTACATGAAGTGCC
TCTCTGGTCAGCACTCCTCAGGTCCCTCTCTTGCTTTTCT
GTCACCTTTTCCTTGTATTTCCTATTCCCTTATTGAATCA
TGTGTGCATTATGTCATCATCTGACACCTGCTGCATTCAG
GGAATTGCCAGCATGGGCTCACTCCAGCTGTCCCTGCCTG
GTTCTCTGGAGTTGGCACTCCTACCTTCAGTGCATCGAAT
TGAATCATTATTTCCAAACCCAGATGTCTGACTGCCAGCT
ATGTCTACTTATTTTTACTATCCCTTATACAGGCTGTTGC
CTATAAGTCTTCAGAACCTTGGTGATGGCTTTCTTTGACT
TTCTTTATTGATGACTGCCCAGAAAGGCCCACTCTGGTAT
GACTGGTGCAGGGGGCACAGGGGGTGCAGGCCCAGGCAAC
ACCCCTCCCACAGGTCTCCCTGCAATTCCAGCCATCCATC
CTGCCCCCTTGTCTGGAGTAGCCAAGAACCTAGGTTTGTG
CTCAGCATTTTTCAAGAGACAGCAGGAAGGCCAGAAGCAC
ATCCTGCTGTCATGAAATCATACTCCATCTTTCAGGATGG
TGAAAGTTTGAGTTGTAAATTATGTGATACAGATTCTAAA
TGATGCAAGACTTCACAAGAGGTCAGGTGAGGGCTGGATG
GCTGGGAGGCCTTCAGAAGGATTGCTACAATTCATCATGC
ACAAGGTGTTGAGGGTCTGGAACAGGGAAGGAGTGGGGGG
CATCTGAACGGAGAAATGGGGACTTGATGGAGGATTCATG
AAATTATTTTTAGGAGACTTGGGGGCTTGGGAGGAATGCA
CACAGCCTGGGAAGTCCCTCTGCATGAGGGTGCCACAACC
CAGCTCCTGGAGGCATCCAGATGAAGCAAAAGGTAAGACT
GACCAGCACAAGTGACTGTGGACCTCGTACTCATTTCATA
CTGCACATGGTAGCATTTGTGTACAAAATAGACCACATGC
TAGGATAGTGTTTTGGTTAAAAAAAAAAAAAAATCACGTG
CATTGAACTCCACTTTTAAAAGGAAAAACAGATACAGAGT
AAGTTATCTATTGTCTTCATAGCTTGATTCTTAAAAATGG
GGGTTAACGAAATGTTGATAGTTCTCAGGAGGGAATGTGA
ACATTGGTTCTAATTAAAACTGTCCTACTGGAATTTCCAG
GCACCTGGAGAATAAATACAAAAGTCTTAATTAAAAAACC
ATTCTGTGAGGTCTTCAACTCCTTCTCCATTTCACCAACA
CGCTGCAGAGTCTGTGTATTCCATCACCAAAGAGATTTTT
AATTCATCGGCCTGGTTTTTGTGGATTGTTCATTGCCTTC
TCAGTGCTGTGGCACATAGAGACACTGGTACAGGCATTAG
GAAGGATGGGAGAAGATACCAAATGGTATAAGACGTGGTC
TGGTATTTCCAGGGAAAGGATCATCCATTTAGGAAAACAA
CTACATAGAGACATGCAAAACATTACAAAGAAACTCGAGA
AATTTCACAGAAAATGGCACGTAATCAATTGTCAAGTGGG
ATCCCTGGATAGTAACTTCAGGAAAGAGAAATGTCTGTGA
GTGAGTACACCAAGGCCAGGGCACGAGGGGCCAGGGCTCT
CTGCTGACAGTAGGATGATGCACTTCTCTGCTCATCTCCT
AACCAAACTTGGAAAAGCCATTCAAGCCAAGGCGAGTTTG
ATGGTGCAGATTCCAATCGCTGAGGAAGAACACCCTGGCT
GGTGACTTTGCCCCTAGTCCTTGTCTATCTAGTCCTCACA
AACATTAATCTTCAATGTTGCATACAAAAGCAGACAGAAT
TCTGCATTTCAAGGACTCTATTTCTGTCTTATAAATGGTA
TGCAGACTTGGAGGATGCCAAAGAACAAAAAATGCCATGC
AGAATACTAGAGAGGGATTTTATTTGCATTAAATGAAAAA
GAATGAGTTCTCCATCAATGCCCTACTTCTTTCTTCATAT
ACCGCATTCCCACCCACTCCTATTCTATTCCAGACCCTCG
CCACCTTGTGACATATAATGCAGCAATCCTTCTGAAAGCC
TTACTCATCAGAAAATCCAAAATCTGAAATGCTTCCAATC
AGAAAGTTTTTGAGCACCAACAAGACCCAAGTGGAAAATT
TCACACCTGACCTCGTTTGATGGATCCCAGTCAAAATGTA
GTCAAAGCTTTGTTTCATGCACAAAATTATTTTAAATATT
GCAGAAAATTACCCTCAGGTTATGTGTTCAAGATGTATCA
GAAACATAAATGATTTTCTAGTTTAGACGTGGGCTCCATC
CCCTGAGATAAAGGGTATATGCAAGCATCCCAAAATCAAA
AAAGAAAAATTAGAAATTCAAAATACTTCTGGTCCCAAGC
ATTTTGGATAAGGGATACTCAGCCTATATCTCATTCATTA
AGTTACAAATTTCATTCCCCTAAATTCCTTATTTTATGTC
ACCCCTAGTTAAGAGAACACAGATTCTTTCCTCAATATTG
CAGAGACAGAGAGATGATCAAAACTCCTACATCAGCTGAG
ATAGATAGGTGGGTGGGTGGGCTTGTAAGTAGGTAGGTAG
GTAGGTAGATAGATAGATAGATAGATAGATAGATAGACAG
ACAGACAGACAGACAGAGGCAGATATACACACACACACAC
ACACACAAAACACATGTACTAAAACACACACACACACACG
TCACTCAGGTCCTGACCTCAGATAGTTTGCCTGCAGTATG
TTCTCCCACCAGGTCAACTCTGATAAATGAAACATCATTG
GTAAGTATTGAAAAAAAAAATATATATATATGTGTGTGTG
TGTGTTTGTGTGTGTGTGTGTATATATATATATATATATA
TATATATAGCACAGAAGATGCTGCTGCTGCTAGCTAATAT
TTATTTAGTATTAACATATGCCAGGTACTATTCTAAGCAC
TGTGCACATATTAAATAATGTAAACCAAATAAGAACTCAG
TAGAGTAGGTACCTTTATTTTCCTCATTTCCATATAAGAC
TGAGGCATCAGCAGCTTTCATCCTTTGTGCAACACAACGC
AGCTATGAAATGAAAGAGTCAGAAGAGGAGCTCAGGTGGT
CCAAGCCCAGAGCCCACACTCTTAATCATACATGAGGCAA
CACTGGGGGAGGGCGGGTGGTTGTTATGAGACCTAGTAAT
GGTCATCAACTCGGCATTTTATCACCCCCTTTTTACGGTT
AATTAAGTAGGATATTTTAATGCAACAGAAATCAGGACAA
ATTCTCATTATAGCCAGTCTGTAAAGAAAGAAATGCTAAA
TTAAGCCTCTTCGATTTCAGAAATGCTGAAATCTAGTATA
TTTCTGGTTGTCCAACATGCTGCAGCTATGGACCTGAGAT
AAGCTCTGAATGCCTGTCTTTTCTCATCCACAGTGAGACT
CATTCGCCAGAATCTGTGCATGTTCAGAACAGAGAGACTT
AGAAGCTAGAGGAGGTCACACAAGGTCGTGTAGCAGAGCC
GGTGCTGGGCAGCTCAGGGTGGGAGACCCTCCTAGTATCC
CTCTACTGTGTATAAGGCAGAGTACACATTCTAGCTAACA
TTAAAGCGTATCGTGCATGGATTTTAACTAACTCAGTAGA
AAGCTTCATAAAGACGGGAGCTGTGTCCTGTTGATCCATA
TCTATCACCAGGATCTGACCCAGTGCCTGAGACAGAAGAG
ATCACTGGAAATTAGCATGGAGGATTATGCACAGAAGAAC
AAACAGAACACAACTCTCTATTGTGACAGCTCTCATTCAA
GCAGACTTATTCTCCAGGCAGGTCACTTTCTATGCCTGTA
TTTCTGCTTTATAAATGACTTGCAGGCCTGGCAGGTGCCA
TAAAGTGTCATGCAGAAAAATAGGTAGGGATTTTATTAAA
TGAAAAATGAGGAACACGCTTATTTGGATGTTAATGGAAT
CCAGCTAGGGCCTTGTTATAAATAACATCTGGTGCCCAGC
ATCTGGCCTGTTGCCACTGGCATCAACAGTGACGGCAGGT
GGAGAGCAAGAGGAGCTGATGTGGGCACTCAGGGGGTATT
TGGGGGTGTTCCTCTTCCCCTCAATGCTGGGCTTTCTCTG
AACACTCATAACTTAAAATAGCAATTTCTCAATTGTTTAA
GAGGAAAGGGGAAAGACCAGAGCCATTCTTACAGGGATGA
GGGATGATGGCGCTCTTCTCTAATGTCATCCCAGCCCTTG
GCTCTTCACAAAACCATCATCCACAGTCCAATGAGAGAAA
GCAAATCCAGCTACCAGGGTTCTGTGTGGCCGGCAGTAGG
CTGAGGATTGGGGGGGAATGTCCTCCCTGTCCCTCTGGAT
GAAGGTCATGGGGAGAGGCCAGCAGGCAGTGAAATCGGTG
AGGTAGAGACAGGGTGGCATGGTTTGGAGGCTGCTGGACC
GCACTTGTCAGACGTCATTGTTTTCTGGTTAGGAAGCTTT
GGAAAAGAGGCAGCTCACCAAACAACCATGTGCTATAGCC
AGAATCTCTAGCCCGAAGGGGAGTCCCTTTATCCAGACAC
ACTGGCCATCTCAGCACGACTCAAAGGCATCTTTACATCA
GTGCTGCATAGGTAGAAAAACGTTTTCTACATTTCTGGCC
CTTTACTTTAGTACTCTTCTAAATTGTTGGCATTGGAAGT
GGGTTTGTGTTCTAGCCCAAAGTCTTATGAAATGCTAATT
GAACTGTACTAAAGAAAATACACAACAAACGGTGCCACTG
TTTCCTCTCACCCTCTCTATCAACTTCAATACAGATTCCT
ATTGTTCTCTCATCATAACCAAGTAGAAATGTGCCTGCAA
GGACACAGCAATACACTGTGGCTAGAAACTGGGACAAACA
AGACTGACGGTTTTATATTTGTTTTCTGGAAGGCAAACAA
CACTGCAAAATGAGAGAGGAAATGGCTGACAAATAAGTTA
TTAACTCTAAAAGGAGGACGTGCTGCATCACTTGGGAAAG
AGAAAGGCTAAAACAGCTGGGCGCGGTGGCTCATGCCTGT
AATCCCAGTTGTTTGGGAAGCTGAGGAGGGAAGATGACTT
AAGCCCAGGAGTTCACAACCAGCCTGGGCAACATAGTGAA
ACCCCATCTCTATAAAAAATACAAAATTAGCCAGGCATAG
TGGCATGTGCTTGTGGTCTCACCAACTCAGGAGGCTGAGG
TGGGAGGATTGCCTGAGCCTGGGGGTTGGAGGCTGCAGTG
AGCCATGATCACACCACTGCCCTCTAGCCTGGGCAATAAA
GCAAGACCCCATCTCAAAAAAAAAAAAGGAAAAAGGAAAA
AATAAAAAAATAAAAGGGCCAAGTGTGGTGGCTCATGCCT
GTAATCCCAGCACTTTGGGAGGCCAAGGCTGGTGACCACT
TGAGGTCAGGATTTTGAGACCAGCCTGGCCAATGTGGTGA
AACCCTGTCTCTACCAAAAATGCAAAAATTAGCCTGGTGC
AACAGCATGTGCCTGTAGACCCAGCTACTCAGGAGGCTGA
AGCACAAGAATTGCTTGAACCTGGGAGGCAGAGATTGCAG
TAAGCCAAGATTGCACCGCTGCACTCCAGCCTAGGCAACA
AAGCAAGACTCTGTCTCAAAAAAAAAAAAACAAAAAACAG
ACTAAAGCTGAGTTGTCATTCACATTTCTTTCTCCTAAGA
TAACTTTTTGTGGGACTTGATTGGCCTCAGTCTTTTCAAG
TTGCTCTAACAAATGACCATAGACCGGGTGGCTTTGACAA
CAAATATGCACTTCTCACAGTTCTGGAGGCTGGGAAGTTC
AAGATCAAGGTGCTAGCAGATCCAGTGTCTGATGAGGACC
TATTTCCTGGTTCGCAGAGAGCTGTCTTCTTTTTGTACCC
TTATAAGGCAGAGAGAGAGAGCAAGCTCTCTTTTGTCTCT
CTTACAGGGCGTTAATCCCACCATGAGGGCCCCAACGCCA
TGACCTCATCACCTTCCAAAGGTGCCATCTCTGTTACCAT
CACACTGGGGGTTAGGATGCAACATATGAATTTTGGGGGT
GTGAACCCTGAATATCGGAGACAGGTCTCAGTCAATTTAG
GAAGTTTATTTTGCCAAAGTGAAGGATGCGTGCTCCTGAC
ACCGCCTCATGAGGTCCTGATGACATGTGCCCAGGGTGGT
CTGAGCACAGCTTGGTTTTATACGTTTTAGAGAAACATGA
GACATCAATCAATATATGTCATATGAACACTGGTTTGGTC
TGGAAAGGTGGGACGACTCGAAGCAAAGGCAGGACAACTG
GAAGTGGGGAGGGGACTTCCATGTCATAGGTAGACAAAAG
ACAAATGGTTACATTCTTCTGAGTTTCTGATGAGCCTCTC
CAAAGGAGGCAATCGGATATGCATTTATCTCAGGGAGCCG
AGGGGTGGCTGAATAGAGTGGGAGGCAGGTTTTCCCTGAG
CAGTTCCCAGCTTGACTTTTCCCTTTAGGTTAGTGATTTT
GGGGTCCCAAGATTTATTGCCCTTTCACAGGAGGCACACA
AATTTAGTCCATAGCAGCTTTCAGGTGGGTTTTAAAACAG
AAATGGGAAGACAGAGGAGATGAACATGAGGCTTATAGTT
TTTCGCTCCCTGCTAGGCTGAGGGCCCAGAGAGTGAGGGA
CAGAGAGCCAGGAGCTGAGTGTGTCACTGAGCCAGAGAAG
AACACCTATGTGGTGTTCAAACAGACCTTCCCAGATGGTG
GGCAGTGGAGAACCTCACTGAGATGGTGGAGGGCTAGGAG
CCAGTGCTTGAGTGAACATGGGCAAAACATCTGGGAAATA
CCAGGCTGCCTGTGGAGTGGGCTTGGGTTGGCTGCTTACA
GGGTGGGTGTAGAATAGAAAAAATGATTATAGCCAAAGAC
TGCCTCACAGTGGAGAATAAAAACTAAAAGATCCTGATTT
GTGAATTGGTCCCATTTAAGGTTCTTTTCTCAGACAATGG
CTTTACTCCATTCATTATGTTTTCTCCATCCCATCAAATT
AGGGATGTGTTTTTCTTTCACAGGCACATTAGTTGGACTT
TCCTAGACTGGCAGCATATCAGATAGGATAACTCAATTCA
GGTAACAAATGATCACACTTGGCAATGGCTACATAAATTG
GAACCTGGCTCGTTCAGTGACTCATGGTTCAACTAGCTAG
AGAGGCCTGCTCCTCTCTGGTCTTTGAGCCTCACACGAGA
GCCACACAGAGCCCTGCCCTAATCCACCAGGGGCCACTTG
CCTTCCTTTCCCATACAGAACATATTAACATTTCAGTGGC
AAAGATGCTTCATTGGCTTCAATCCATTGTTCATTAAAGA
ACATTCCTGCTTCCTTCTCAGCCTATGGCTTCCCCTAAAA
TGAGGGGGCCTACCAAATCATTTTGGGCAACAAATAGGCT
TCCTCCTAAACTTTGTCTCCTCCTTATTCTTACTGACCAT
CTGCTTTCAGATGCCTAAGCACATTGGCGATACAGAGAAG
GGGCTGTAATTACAGTAACTAATGGCTGTTTTAACCTTTC
TACTGAGAATCATCATTAGATAAATTCACTCTGTAGCTGA
AACTGGCTTTCTGTTTATTGGAAGCAAATGGAGAGAAGAG
TAACCCAAGTGACCAAGAAGTCACAGCGCAGTATTAATTG
AGCTTGACAGCCTTCAGCAAGGAGTGTGGGTAGAACAAGA
AGATGGCTGGGCAAAGCTGAATTAAAGACAGGAAGCATGG
TGACAAGGCGCTTTCACACCCTGGGATGATTCTCCCGAAG
TCAAGACAGTCTTTACTTTGCATGTCATTATGAAGAGCCA
CATTTCTGAGCCCTCACCAGGTGCTGGTGCTAAGCATATG
TGCATACTCTATCTCACTTCCACCACACAGTCATCCTAAG
AGGTAAGTACGATGACTGTGTTCCTTTTGAAAATGGGGAA
ACTGAAGCTCAGAGAGATTGAACAACGTGTCATTTTTCAC
AGGCAGGATTTGAACCCAAGTATGACTATAGATCCTGCCT
GACTTACTCACTACTCCGCCCTCATCCCAAGCAGAATACT
GAAGTTCTGTGTCCACCAGCTGGGGCTCCAATATGAAGGG
TGGTGGATCCTGCATGGCAGCTTGGGTTCCATGCTGCATG
CCTTCCCGAAGGCGTAAGTCAGCAGAGGGCATGCCTTCCC
AGCCTGCTGTGTTCTTATATAAGTGTTATGGGCTAAATTG
TGTCCCCCCTTGCTCAATATGCTGAAGCCCTAATCCCCAG
TACCTCAGAATGTAACTGTGTTTGGAGATAGGTCTTTACA
GAAGTAATTAGGTAAAAGTGAGGTCCTAAGGGTGGGCCCT
GATCCAGTCTGACGGGTGTGCCTATAAGAAGAAGAGATGA
GGACACGGAAGGGTGATGGTAGGAAGACACGGTGAGAAGG
TGGCCATCTACAAGCAAAGGAGAGAAGCCCAGAAGAAACA
GCACCGCCGACACCTTGATCTCAGATGTCTAGCTTCCAAA
TTGTGAGCAAGTAAGAATGTGTTAAGCCCCTAGTCTGTGA
TACCTCCTTATGGCAGCCCAGGCAGACCCAGACACACAAG
TTCACAGCCCTTGTTTCCTCTTTGTACCCATTTGGCAGAG
GAGAATGGATCAAAGTCAGTCTCCATCTACTATGAGCACT
TTTTCATTGGAAACACAGAGATGTAACAAGATGTTAAAAC
AGACTTTTCAAAACATCTCAGAACAACAACAGCAAAATGG
CTGGTAGTTTAAAATAGAATCCTGAGACATACATCATGGG
ATAAATCTATGCAAAGTCGGCAACTCAGTTTTGCTCTTGA
ACTGGAAAGGGGTCTATAATAAATGGTGACTAACCCACAC
CTCCAAGGTGACCTTCAAATGGCTCCACCTTTCACTTGGA
AAGAGATACCCTGTGCTGTCAGATCCTGTGAATCAACCGT
ATCGAGCTCATGTGAAGACTTCTGTTTACTTTGTCTCAGG
AGTAGAGTGCATTGTGAAGGCCCAATCAACCACACGCTCA
TCTGTTCTTCATCATGTCAAATCACTGTCAGAGCTGCAGC
CCTGGCCAGGGAGTGAGGAACACGCCGTGGCTGTGAGGCT
GAGGCTCAGCTTTAGCTCTGTGTTTTTTTCCAAAGCATGC
GTGTCCCCTGGTACGTCTTGCGGAGTGGGATCCTGTCTCA
CAGCCCTGTGGAGTAAGCTGCCAGATGGAACAAAGGCCTC
TCTCAACACCCTCCGGCATCATTGTGCCCAGATGCACACA
GCGCCTGTTGGTCACTCTGCAGGAAAGAAATAGCCATAAT
CCTTCACCAGACAGCTACTGCTGTGCTCAGTTTGGAGGAA
TAAAGAAGTGTGCAGCAGACCCACCAGGCTGATACTCAGT
CTCTATTGCTAGCCGAGACTAGAGTCTCCAGTGCTTCTCT
GATCTACCTGCTAATGGTGTGTGTGTGGGCCTCTAGGCCC
CTCCTATGTCCTTAGTACATGACACAGATGGGGCTGCACC
CTGAACTTGGTGGTCTTCTCCCGCCCCTGCCCTTGGCCTG
GGTCTGACCTCAGAGGACAGCCCCACTTACAGCCCAGAGC
AGGGCTTCCCTTGCTGTCTAACCAGGCTGCTTATCCTGGA
ACCCAGCTGAGCTTACACTTAGCCTTGTTGGGGAGGGCCT
TACCCATGTGGGAGATCTCCCAGTGACCAGGTGTGTCTCC
CTCGACCAGCTGGGGGAGAATGAAAGATGGCAAAGCACCG
CCAAAAGAAAACTGGTTCCATGCAAGTGTGAGCTGCTCTT
GCCCAGTTCTTTTTGATGTTCTCTTTGCACTCTTTGCACT
CCCCATTCTCTTTGCACTCCCCTTAGAGAAGCTCCCCTCG
CTTCTCTAAGGACCCCCATTTAGCTTCTAACCCAAATCCA
AGCTCCTCCTCTCTGGGCCTGGCATTGGCATGGGTTGTTC
TTGTACACACATTATGTTAAAGGTTGCAGTGAGCCAGGCC
ACCATCCTTTCTGACAGGCTATTTTAGTGCATAAACCAGT
AGTTGTGACAATGATCCTTGGGGAATGGGTTATTAAAGGT
GATTGTGAAGTCTCCCCTCCTGAAGTTCCATACAAAAAAG
ACTAGAAAGAGAACCTGGAGAACTAGATTATTTCTTGAGG
ATTACGCCAAACCACGAGATGCTGTTCTTTCTTAAAAGCA
AGAAAGAAAAACACTTCCTGCCACCTAGAAACAGCTTTGG
ATGTTAGTCTTTGAGTGAGCACATGGGTGGCATCAGGGCC
ATGGGATTGGTGAAAATGTCCCACCTCCATCTCCATTCCG
GGACAGTGAGGGAATGTGCCTCTTTATTCCAGGAGTTCAG
GGCCCCGAAGCACACTTCCTGAGGGATGACTGATTCCATG
GCCAGCCCCCATCAGGCTGGGCCAAACCAATGTGCACATG
AGCATAAGCCAAATTTTGATTTTGTAGGAATGATTTTTTT
ATTTATTTTTATTTTTTTATTATTATTTTTCTTTTTTGAG
ACGGAGTCTCGCTCTGTCACCCAGGCTGGAGTGCAGTGGT
GCGATCTTGGCTCACTGCAAGCTCCGCCTCCCGGGTTCAT
GCCATTCTCCTGCCTCAGCCTCCAGCTGGGACTACAGGCA
CCCGCCACCACTCCTGGCTAATTTTTTATATTTTTAGTAG
AGACAGGGTTTCACCGTGTTAGCCAGGATGGTCTCGATCT
CTTGATCTCATGATCCGCCCGCCTCAGCCTCCCAAAGTTC
TGGGATTGCAGGCATGAGCCACCGTGCCCGGCCCCAGGAA
TGATTTTTTAACAAACTACCTTTCCTTCTTATGCTTTACC
CAACAAGTATTCTTTAAACACAAAAGACAGGTATTTTGTG
ATCATTACTGTCATTTTCTCCATCCACAAGTAACTAAGAA
TAAACAATTGTGCAACTCACTGCTAATTAGCAGCCCTGGG
TTTAAGTTCACCTGATGCTTTGTTGAAGTTATTGTGGAAT
GCAAAACAGCACTGCAAACCAAAAGATACTTGGATTGGTC
CAGTTGTTCCTAAGGCAGATGGATCCTAACAAGAGGTAGA
TTTAATGGACTGCATAATGTTGGCTGCTACTGAAAGATAG
CTGAATTCTAGAATCGTTGAGAGGGAAGAATCATTAAAAC
AGGGAGAATCCCACATAACAGAGAATATGGGCCTGGATGA
TCAATCATCACAGCCCTTATCACCAGCAGACAACACACAG
GCACTCTGCAGTGGAAATGGTGACAAGGAAAAAGATTGTA
GTGCGCAGACATTACAGCACGAGAATGATCACCCTTGGTA
CCTAGGACTTTTTAATCATCATAGTAAAGAGCACTTGCAG
TACCAATACCACTTTTGGAGCTCTTATTACATGTCAGGAA
TCTTTAGACACATTATCAAATGAGACAAGGTCTCATTCTG
TCACCCAGGCTGGAGTGCGGTGGTGCAATCATAGCTCATT
GCAGCCTCAAACTCCTGGGCTCAAGCGATCCTCCCACCTC
AGCCCCAGGAGTAGCTGGGACTACAGGTGCACACCACCAC
ACCTGACTAATTTTTTTAATTTCTTGCAGAGATGGGTCTC
ACTATGTTGCCCAGGCTGGTCTTGGACTCCTGGGCTCAAG
CAATCCTCCCGCCTTGGCCTCCCAAAGTGTTGGAATTATA
GACGTGAGCTACTGTGCCCTGCCCTGATAATAACTTTTTA
AGATAGGTGTTATTATCTCCATTTTGTAGATGACAAAATG
GAGGCTCAGAGAGGAAAATGAACTTTCCCAAGATCTCACA
GCTAGGAGGTGGTAAGGGCAGAATTCAAGCCCAGATGTGT
CTATGCACAAGACAACTGTTTGCCGCACAGCACATGGCTG
CCCCTCCATCTACTCCTGCTCATGTTCCACATAAATATTT
CCTCCGCACTCTTCATCTCCCTGTGTGAGTGGTTACTGGA
ACTGTCAGTTTGGTTTCAGATAGGATTCATGCATCTGGCA
GATGTAAATGGAGCTCTTTCTGTGTGCCTGGACTGTTCTA
GTGGCCTGGACAATGTTGGAAGATGTAAAAGAGAAAGCAA
AGTGCCTTTGATTGTGATCGTGCCTCTTGTGTCAAAGAAT
TCAAAAGACTAGTGGGGAAAAGGAGGGGTTACTGTAAGTC
CAGACAGAGGTGGGGGTGAGGGAATGCCTGGCCCTTCCAA
AGGCAGGCATCCAGGTAACTCGGTCTGAATGATGATGCTC
CGGGGTATCAACAGAACTAGCAAGTGAGACCACTGACTCA
CAGCTCTTTGAGGAGCTTTGTAGAGAAAGGAGAGCAGAGT
AGAGACAAGCAAGGAAAGAGGCATTCACACTTGCATGCAT
GATTTTGATCCCAGGTCAGATACTAGAATGGTTCCAAAGG
GAATGGTTTGTGAGCCTTTAAATTAACAAAAGTGGCTTTT
GCCGCATCTACAGCAAGAATGAAGACCATTCTCAGAAATC
AGACTGTAGATATTCCAGAAATTGTCAACATTCCTCTGAA
GAGATGCAGTTAATTGTGTAGAGCCACAGGGGAACCCTGC
AGGGGAGCTTCAGTCACATAACATAGGACTCAGTCTCTGT
GGAAAACAAAGAAGCAGCTCTGGGTTGACAAATGGTAGGA
AAATAGGAAGGAAGTGGCTGCTGTTCACACTACAGGTAGA
GTCATGCACAGAACATGATCAAGGACATTTCACTGACTTC
CCTCACAAGATGAGGCTGCTCACTTCCCCATCAATGTCCT
TATCCGGAAGAATGGGTCTCTTGTTGAAATCTGAAATTTC
TTGGGTGGAAAATACATCTGCAGGGTTCAGATGAGGCCAG
GTATTGCTTGTTCGGTACTGAAGCCCAGAGAGATGAATTA
ATCCTTGAAGAAAACGACGTTGAGCTTGTTTCCAGTTCAG
CAGCTCTGATTCAGCAAGTCGCAACAGCAAAAAGAAGGCA
GTCAGAAAATTTTGGGGTGCCATCTATGTCTCTGAAACAG
GAACAGTTCAGCAGGCTGATGAGTACAATCCAAGAGCTGT
CCAGCTACAGACACAAGATGCCGGATGAGTCCTAAGACCT
ATTTGTGATATTTTAACGATTCAATAACAGACCTATTAAT
TTGAGACTTTTTCTTAAACTGAAAAAATTAATTAGCTATT
AACATAGGTGGTGATTAGTAAGAGGCAGCTCACGTTCTCC
GAGGATACGTCATGTCAGTCAAGTGCCATTTCCTTTCTGG
GTGAGGATTCCTGAGGGGTAGCTGGAGAATGTGTGGTAGA
CACTGTGCAGCTGAACTCCAGCAAAGCATCTGATCTTGGA
AGAGGCTTTAATGGAGAAAGAAGAGTTGAAAGTAAGGCAG
GCAGGAGTTAGAATAACGGCCCCAAAGATGTGTGTCCCTT
ATCTCAGTCAACCCCAAGGGAAATTTCTCAGGACTTATAA
CTGGGCTTAGTCCATCACCTTGTCTGGTTCAATATTTTTA
TCAATGACTTTGGTAAAATCATAAAACTTACATTTGTAAA
TGTTATCAGTCACACAAAATCAGAGAGCATAATGATATCA
TATGTGTTAAAATCAGGATCCCAAAAAGTCTGATAATAAT
GTTTTAAGATAGGTGTTATTATCTCCATTTTGTAGATGAC
AAAATTGAGGTTCAGAGAGGAAAATTAACTTTCTCACAAT
CTCACAGCTAGGAGGTGGTAAGGGCAGAATTCAAACCCAG
ATGTGTCTGACTTCTAAATCCACGCACAAGACAACTATTG
GCTGCAACTGGCTGGCTGGAAAGAAGGGCCAAATAGAACA
GAAAATTTAGTAGGAATAAATGTAAGGTATCCACATGGAT
CTACAAGATACAGGAACAGTGGCGGAGGCTGGTGTTGGGG
GGCGGGGGGGCTGTGGGGAGGGCAATCCAAATGCCACAGG
TGGGAAAGGGATTTTGATTGATTGTAACTTTACCATGAGT
TATGTGCATGATGCAGTCACCCAAAAATCTAATGTAATCC
AGTTATGTAAAGAAGTATAGTAATTTAAATTAAGGATGTG
ACAATATTGTTCTCTTCTGCAATAACCGGATAATACTAGT
AATACTATGTGGGGCCGCATTTTAAGAGAGACACAGGTGA
GAGGCCATGAAGGTGACAAGGGGGCTCAAAATGAACTCCT
GCAAGAAGCGACAAACATTTGATTGTCTCTCTAAACAGAA
AAGATATTAGATGGATTTTAAGAAGTAGAATTAGGACCAA
TATGTAAAAGTTATATGGAGCTAGATAATAAAGCAGGATA
AAAGGAGATACTTCTGTCATGACATGACAAAGGAGGAGTA
GGTTTCCTCAAATGTAGTGAGTTTTGTCTTAGTACAAAAA
TAAATAAATAAATAAATAAATAAAAGTAACTATGGCTGGG
CATAGTTGCTCATGCCTGTAGTCCTAGCATTTTAGGAGGC
CAAGGCAGGGGGATTGCTTCAGGCCAGGAGTTTGAGACCA
GCCTGGGCAACATAGCAGGCTGTGTTACCCAGCCTACAAA
AGTCCAAATCTCCACAAAAAGTTAAAATTAAAAAATTAGC
TGGGCAAGGTGGTGTGTACCTTTAGTTCCAGCTACTTGGG
AGGCTGCGGTAGGTGGATCACGTGAGCCTGGGAGTTCCTG
ATGAGGAAATTACGGAACTCAAAGATTCCAGAAGATGCAT
ATGGCTCCACTATTGATAAATAGTGGAAGTGGGGTTCAAA
CCCTTGTCTTTCTGGCTTCAAAAATTTGTATGCCTTATTC
ACTGATCCACACTGCCTCCTGATCGAAGCAGGAGAAACCA
GGAGCTGAGAGATCCAAAGGGTGTAGCTTGAATGTTACTC
ATTTCAAATGGGACTGTTTCCTCTGGGACTCATTTAGAAG
CTCTGGCTTCGCCAATCGCTTAGACAAAGAATAATAAGCA
TCACACTCATAGTAATCCGGGGAAAAGAGGGGAAGAGAAA
GCATAGCTATGATGAGCACAATTCTGAGGCAGAGGCAGAG
GCAGTGCCCAGAGCCTTGAAAAGTGAATTAATTGATGTCC
AATGACATCATGGCATTTGAGCTTCCTTAGGAGAGGATCA
CCCCAATGGGGTCCTGGGATGTACAGGAAGCCTTTGTCTC
TGAAACTTCCCATCACTGTGTAGACCACATTGGCTTTAGC
AATTCTGTCCCTGATTTTCTCCAAATACGATAGCAATGCT
GAATAAAATTCCACACAAGTTTAAAGAAAATACCTACTAT
TCTTGAAAGTAAGGAAGGGAAGGCAACAGGTGCCGGAAAT
GAAGAAGAACCAAACTTCCCACCGGGCTATCAGAATTAAC
TACATATCCTGAGGCTGGGTTAAGTGTGCAGGCCTCCTAC
ATTACTGGAAATATGACTATACCTCTCTACATAAAGCTGG
AAATCCAAGAAGGTCTTCCCACTCATCAAAGGAGGCTGGA
GTAACTCTGCCTACCAGACCAGGGGTGTGGCACAGAAATC
ACCCACCCTTGGGATATGGGAAGAAAAAGTCACCTGTTAG
AAACTGGAACACCAAGTCCATGCTATGTGCAAGTATGGAG
TCCAAATTCACATTAGCCAAACAGAACCAAAACCATGAGC
TAAGAAATTAACAGAAAAGTCAAACTGAGACTGGGGAAAC
CCATACAGTCCAGGCGGAAGAAAACAGGAAACTGCCCCAT
GGCAACATCTCTACAGTACTGCACAGATAGTATTTAAAAA
ACAAAACAAACACCCACTAAAAGTGATCCCAAAGTCAAAA
CCTATAAATCACAAGGTAAACCAAAACATTATGAGAGAGA
AAGTTAGCAAACCACAACAAATGGTAGAACTCACATCCCA
GGAACTGCTGCACAAACCAAAAGAGCTTTATTAATAGTAT
GTTTAAAGTTTTCAAAGAAAGAGGATAAGAGGGCATTACA
CATGAAGAATGAAATTGGAAACTATAAGTACTCCAGAAGG
AAAAAATAGTTATAATTTTTTAATGATGAGTTAAGCTATA
AACCAGACACAGCTCAAAAGAGAATTAGTGAATTGGAAGA
TCATTCTGAAGAAATCATCCAAAATAAAGCACAGAGACAT
AAAGAGATGAGAAATACAAAAAATAAGTAAAGAGATATGG
AATGACAAGACACAATGGAATGTTAAGAGATGATAAGATA
AGAAGCTGTAACGTTTACCTCATAGGAGCTTCAGAAGCAG
AATGAAGAAATGGGGAGAATAAATTGTTTTAAAGAATAAT
CACGAGAAAAAAATTCTCAAAAATGATATGATATAAATCT
TTAGAGTGTAAAACACAGTAAACTCCAGGTAACATTGAAT
AAAATATATCAGACTGAGACATATTGTAAGTCTTATATAC
TTCAGCCCATATAAAAAGTATACTCCCACACATACAGGGT
AGACTCCATCGCTCAAGAGAAGGGCTAGCCTCAGTGCACT
TGCAGGAAAGTTCGAAGTGGAAGTGATGACCCCATGTCCT
GGAGTCGGAGGTCAGGGATGGGACACTCATCAACAGGAAA
CTGCTGAGAATCCTACTCCATTTCCCTCCCTCACCCTGGA
TGGCCCTAGAGGCCTCAGCCCCTGACTGCAAGGGCACTCA
TCAGGAATACTTAGAAAATTAATCAAACCAGCTCAATCTA
GCTTAAGCAAAAAGGCGATTTACTAGAATGATATTTTAGA
GGTTGAGAGACTTGTTAGAGGAGTTGAGCACCTGGCCTTA
GGATGGAACGAACCAGTACATTAAAGAACCTGAGGGTTCA
TTCTACAGCTAAAAACTTGCAAAGTAATAGAACTCACCTT
TATTTTTCCTCCCTTTCCTTCTTTCTTCCCTCTCAATTCT
GCTACTCTCTGTGTACTGGCTTGATTCTCTCTTACTGAAG
ATTGGATTGGGGGTAAAGAGAGGCCACCAATAGATACGAC
CTTAGACTTCAGATTCACCATTAAAGAATAGGCTCTTCAC
TGGAGATGTGAAAAAGCCAAAAGCTGATTATGGTTGCTGG
AGATAGAAGATTCTGGCCCAGCTTGGGTCACATGCCTGCT
CACCGCCAACCAAACCACCCCCTTCTTCCCCCCCTCACCC
TGCCACACACACACACACACACACACACACACACACACAC
TGACTGACGTTAATCACTGTAGCCAAAAAAGCAACAGGTA
ACACCCATGTTCAATTCTGATTGCTAGACCGGTGCTTATC
AATGCTAATGTGCACACGTTAGGGGAACTTGTTAAAATGC
AGATTTTGATTTCAAGAAGGAAGTCTGGGGTGGGGCTTGG
CACTGCATTCCTAACAAGCTCCCAGGCAGAGCTGATGCTG
CTGGTCCCCAGACCACATGGTGAGGCCCTTGGCTAGAGCT
TGGGGGGAGTCAGAGTAGAGCCAGAGGAGGAGCAGTTCCC
CAGAAAAATGGAGCGGGGTAGCACAGAGCTGCACTAGAGG
ATATATATATATATATATATTTTTTTTTTTTTTTTAAGAA
ATGGAGTCTGGCTCTGTCACCCAGGCTGAAGCACAGTGGT
GCAATCATGGCTCACTGCAGCCTCTTCAGCCTCCCAAGTA
GCTGAAATTACAGGCACATACCACCACAAGTGCCTAAATA
TTTTTTAAGAGACAAGTTTCACTCTGTTGCCCAGGCTGGT
CTCGAACTCCTGGGCTCAAGGAATCCTCCTGCCTTGGCCT
CCAAAAGTGCTGGGATTACAGATGAGTCACTGTGCTGGGC
CTCTAGTGGGGTTTTCGTGGTGGAGAAGCCACCATAATTT
GTTCTCACACTAATTAGGGTCATCTTGCCTTCCAGTAGCA
AAATTGACTGCAGTTGGTCCTTGTACTTTCCAAATACACT
TTAAGGCAAAAGTCAAAGGTGTTAGGAGCTAGAGATGTCT
TTGGTGTCCAGAAGACAAAAAAGAAGCACCAGGCTTCAAG
ATGGGATGAGAGTAACAGCGGAACAAGAGGTCAAGAATGG
CAGTGACAGATTCCTGACTGTCTTAGCTCTAGGGAAACCA
TAGCTCACCAAGCCTGGACTGCATGTGTCTGTGTTTGGCT
GCAGGACTGGTGGTAGCATGTGCTTCTGCGTCTTGGAGTG
AGGGAAAAGAGATTTGTAAGGCTTAGATGCATCCACTCCT
ATAAACACTGCTGCAGTGCCTATCTGCTGCCTTTTTTGCC
AAGTTCTGGCAGCCCGGCATATTGAGAATCATGCAAGGAA
AGCAATGTGTGAGGCAGTTGATCCCTTGCAAGCCTGGCTA
AGAACAGCAGGAAGGCCATCTGGCCTCTCAGCAGTGGCCC
TCTACAGATCAGCAGGATCTTGATTCTGGGCTTGCATAGA
CAACATGATCAGGGAAGATTTTGACTCCCTTGACCCACTT
ATGCCTAGTGTTCCATTATTGGAACACCAAGCATGTGGGA
GTTATTTCTATCCTACTGCTCAAGGTCATCACCAATGTCT
GATTTTTAAATTCAAATTAAATTCAAAAAATCGCAACCTC
CGGCACAAATGGGTTAACTATCTGGCTCCAGAACTGTTAC
CAAGAAAAGACTAAAACAATTGTAGTGCTTGTTGGGGTAT
CCTGGGGTCTGGAATAAATTATAAATGTTAGGATCCCACC
CATGGGTGTATATCACCCCCAAATGTTCTGTCTTGGAATG
AGAAAGGGCCCTGGGGCTCATACTAGGGTGGTTTTAACAT
GCTCAGTGAGAGGCTTTGCTGCTGTTCAGAGTTGCCCATG
TTCTTATGAACTGTCAGTTCCCTGCCATGAACAGAGGAAG
TAGAGTGCAGGCGGGGCCTGCCCTCCTCCCAAACCAGGGC
CCTTCAACAGTGATATTTTCTCCAGGCCTGGGCCTCTCCT
CCAGAAAGTTACTTCCAGCTTCAGATTTTCAAATGATCAG
GATTTGAATATCATATTTGTTGATTTTTGACTGTGAAAGG
ATCCTAGAGGCCATTGGATCTGGCCCTTCATTTCACAGAC
GAAGAAAACACCGGACACCCAGAGCCATGCAGCTAATTCA
TTTTTACACTTATGATGTCTACGACTCATGACCAGGTTCC
CAAAAAGGGCACTCGAGCAAGATCCTGCCTCCAGACCCCT
CTGCTGCCATAGGCAGATGAGAGTAACTTTACTTTGAAAA
GCTCCACTTTTTCTAGAAAAGATAGACTACCTCTCTCACA
GCTAGAGCTGACTGTCACCGGGTGTCCATAGACTCCGAAT
GCACAGAAAGGAGCCATAAACAGGAATCACAGCAAGATGG
GAACTAGGAAGGCCTGTCGGGAAGCCTCTGGAGCAGGCAG
GAGCCCTGAGAATGGCAGCTTCCGGGGTGCAAGTCTGCGT
CTAGGAGGCGAGGAACTGAGAGCCAGAGCTCAGCTGTACC
CGGGAACTTTCTCTATGCTGGAAAAACATCCAAAAACAAG
GATAACTTTCTCTTAACCCATTTTGAATCCTTGAATCTCT
GTGTCTTCTTCAAGGGTGAACAATGCATGTCTGTGATCCA
CATCACATTGCAGGGCCAGGGAATACTCATTTAGACAGTT
AGTCAAATCTAAATTATATTTACAAGAAGCCGTCAATCAG
CATGTGCCATGGAAATCCATCCAGTTCTAAAGAAGTCCAT
ACTGTCGGTCTGAATGTAGGCAGTCTGGCTGTGTGTGTGA
GGAGGAGAGAGAGACAGACATACCAAAAGAGCACAGCTGC
CTTCAAAAGCAGTGCACCCGGACACACCAGTCCCCTGGGG
CTGGCCTTGAAAAGCTTTGCAATTAATAGAAATCAGTGTT
ATCTAAAAAGGCACATTATGGAGTTGACCCCAACCATAAG
CTTTCTTGCCCTTGAGATTTAACAACCTTTCGTTTCAACT
TTCATAAAACTGTTCTCTTTAGGAATGATCCTGATTTTTC
AAAAGCTATTGAATCGGGGTCATCTTCGTCTTACTCTAGG
TTTGAGACCAGGAAAACACAGCCTGTTCATTTGATGCTGA
ATTCCACAGGTCATTACGTCTCTTCAATTTGAAGGAAGCT
ATTTTTTAAAAGCATAAATCATAAGCCAGAGGGAGAGCCC
TTGGGATAATTCCCCCTGAATGTTTCTTTGCTAAAGACAA
ATCTATGCCCATGGCTTTAAATAGTTTTAACACAGCTCCT
GGAAATAGCAAACAGCATTGCCCACACATCTGCATAATTA
GTTGCAGGGTATAAACCCCAAATCCACATACCCTTTCCTG
CAAAACCCAGGGAGGCAGGTTCCTTAGGCTCAGCACTCCA
CACAGGTCCCTCGACAGCACTGAGCCGAAGCAGTGGAGGA
ACCACCATTGCAACAGGCTTGGCTCTGTTTCCTGGCTCTG
TCTTAGCCAGCAGAGTAGGTGGGCAGTGACTCTCTTTCTG
GTAAAGATTGTTCCACTTTACCCAGCACATCAGCCACAAT
TAAGGCTTCACTAAAATAAATGCAGAGAGTGGGAAATTGA
ATCAGGAGCCCCTAGTTCTAGACTCAGCCCTGCTACTAAC
TAGCTCCCCACCACCCTGGACAGAATGCATCACATCCATG
CCAGAGCTTTCCTACATCTAAAGTACGGAAGTCAGAGCTC
TGACGTCCCTGCCAACTGATAGTTCACAGTTTAAAGATAT
CCACTTGCTAAACTTTCTGGCAGTGTAAATGTGCTGATGT
TGGCAAAATCTGCCTAAACATCAAGCACTGAGTTCCGCTC
ATTTATTCACAAATATTTCCTGACTGCCACTTTTGAGTTG
TGCACTATCCTAGATGCTGGAAGGTACAAAGGTGACTGAG
ACGGACTCCTTCTTCCAGGAAGAGATCGGGCTCTGCTGGG
AGAGACAGCTATGTAAACAGTAACGATGGAGCTCTGCAGA
GGTGTGAGGGAGGTGGGCACAGAGTATTATGGGGGCAGAT
TTACAGGGTGCCTGTGGGGAGCCCAAAGTCAAAGAGAAAG
TCATAGAAGAGGAGAGAGCTAGTAACTCCGTGAAGGAGAC
AGCAGCAAGGAAGTATCTGCAAACTTATGAAGCCCATGGG
GCCTGAGGCAGAAACTGAGTTCGGCCAGATGCAGAGAAAT
GTCATGATTGTCTAGTGAGGAAGGGTGCCCATCTCGGTGC
CTCGCTGTCCCAGCTGAGCCCTGTGACAGCAGCTCTGTGT
TCCTGCAGCCTGTTTTAGCGACAGATCCCTAGGACAAGAT
ATTGTTCCTGCTCCTCTGAAAAAGGCCAAGGACAGCAGGT
GACGTTAACATGAGTGATGAAGGGACTAAAGTTGGGCCGA
AGGCCTTTTGGAATCCCCATAGGATAATTAAACTATTCCA
TTATATATATACTGTTCTTGAATATCTGTCGGGTAGCTCT
GTGAGATATCTCACTGGATACTGCATTGCTCCCTTGCAAA
GCTTGGGCTTTGAAGATTGCCATTCTGCCCACTGATGTGT
ACCCAATTGCCATTCCTTTCATGGCGATAAATGCAAAGAG
CACATTGGTCAGGCCAGTTCTCAAGTGTCAGTCTCTCAAC
TGCAAGCATGGGAGCCAGGCTGGGCTTGAGAGGGAGTGCT
GCTCACCCAAGGTCTTCAGGAAATCTTATCAAAAGTTTGG
AATTGTCATTGGTTGTCTTTTCACACTGACAGAATCCTAG
ATCCCGGAAAGGTGGTGTGGAGGTACAAAAGCAAGCCCAG
CTTTGAAATCTCAACTTCTTTTCTTGTTAAACAATTATTT
GAAAATTCTTTTTCATAATAAGCTAAAAATACTCTTTTCT
ACCACTGCAAAGCCCCAAACACATAACCACCCCGGGGAAG
AAAGCCAGGCCAGCCAGCAGATGAACACAGACACCTGCCA
CAGCTGTGGAGTCCCATTCTGGGACTCGGGTGGGCACCCT
CAGATCTGGTGTTGCTCCACTGTTCCCACTGAGTCTGAGT
TCCAACTTTTAAAGGAGCCAAGTAAAGGTCCACACGCTCT
GCTGTGTCTTCTCCACTCTGGGATATAAATGCTGTTGGAT
CATGTGCTATACAAATGTATTCCTGGTTCATCTCTTGACA
GTTTAGTGAAACTCAAAACCAATCGTCGCTGATGTGGAAG
TTGTAAAAAAGCAGCAACATGGAAGTGAGAGCCCAGCAGC
TGTTATTTTCTGGGACCTGTTGAATAAGAGCTGAGCGCGG
TTTCCTCTGTTTTGTGGAGGGATGTGCTTTGTTAAAGCAG
AAGGTTGACACTTTCCTGAGCCACCTGTTCCACTTCGGTA
CTAACAGCTGTCAGTAGAGCCCATCTCCAGCTTGTTCTTC
ATCTCCTACCTCCATAACAAAAAAATCACATCTTGCAAGA
GATGGTCCTATGGGGTCTTTCTGCTGAAAAAAAAAAAAAA
ACCTTGTGTGTAACCTCATTGGGTTAAGTGGACTATCACA
AACAAAGTGATTCAGAGTAGCTCTATTCCGTGCAATATTT
TAATGAACTATTTAGAATAGGCAGAATGGTTTCTGATATG
GAGAGGCTGTTTCAGATTGGAAGGAAATGTGCAGCAGTTC
AGAAGGTCCATCCTTCCTAGGTAGCCAGACCGCTTCAGTT
GCCATCTTAGTATCTAAACATAAATGGAGGCTGTCTCATC
CTCTGTCTTTGCAGCTTCCATCTTCACCTTAGTCATAGAG
CACAGAATCACTTCACTGTGAACCTAGCAAGTTGGCCAGG
GGCCCTGTGGACCAGTGATGCTTTGGGAACAGGCACACTC
TCGGCACTTCTCAGATACCTCTGTTGTTTGAGCATGCAAA
ATAACCAGCTGGCCCCCAAAGAACAGATTCCTGTGGAGGA
GGCTGTAAAACTCCTAGTTAGTGAGACATATATGCAGTCT
GTGCTTCTCCGCGTTCCCTCTCGAAGACCTTATCGTTCAG
GCTGGACCATTCCTCAAGGGAAAATCTCAGAAACTAAAAT
TTCGTGTAGAATGCAAATACCTTGAACTTACATTTTCTTT
TAATGAAATATTTGCCTACTCATATTTTGGTGGATGAACA
CAAACAACTAAAAAATATGTGGGCAAAGGACCTGAATAGA
CATTTCTCCAAGGAAGACATACAATTGGCCAATAGGTACA
TGAAAAGATGCTCAGCATCACTAATCATTAGTGAAATGAA
AATCAAAACTACAATGAGATACCACCTCACGTCTGTTAGA
ATGGCTACTGTCATAAACAAAAGACAGCAAGTGTTAGTGA
TAATATGGAGAAAAGGGAACCCTTGTACACTGTTGTAGAA
ATGAAAATGGGTGCAGCCACCATGGAAAACAGTATGGAGA
TACCTCAAAAAATTAAAAATAGAACTACCATATGATCCAG
AAATCCTGTTACTGGGTATATATATAAAGGAACTGAAATC
AGTTTGTTAAAGAGATAATGTCTGCATTCCCATGTTACTG
CAGCATGATTCACAGTAGCCAGCTTCAATGTTTTCTGATG
GATGAATGGATAAAGTGTGGTATGTATACAATATGAAATA
CTATTCAGTCTTACAAAAGAAGAAAATCCTGCCATCTGGG
CAACATAGATGGACTTAGAGGACATTGTGCTAAGTGAAAT
AAGCCAGATACAGAAGGACAAATACTACATAATCTCACTA
ATATAAGGTAATAGTTAAAATAGTTAAACTTGGCCGAGCA
CAGTGGCTCATGCCTGTCATCTTAGCACTTTGGGAAGCCA
AGGTGGCAAGATTGCTTGAGCCCTGGAGATTGAGGATGCA
GTGAGCTATGATCATGCCACTGCTCTCCAACGTGGGAGAC
AGAGCAAGACCCTGCCTCAAAAAAAAAAAAAAAAAAAGTT
AAACTCATAGAAGCAAAGAGTATAATGGTGGTTGCTAAAG
GATAAGGGGGGCAGAAAACAGGGAAGAATTAGTCAGAGTG
CAAAGTTTCAGTTATGCAAGATGAATAAGTCCTAGAGCTC
TTCTGTACAGCAGGGTGCCTATAGCTACTAATACTGCAGC
ATATACTTAAATATGTGCTAACAGGGTAAATCTTATGTTA
AGTGTTCTTAACACACACAAAAAAAGAGGGCTGGGGCAAC
TTTGGAAGTGATGGATATATCTGTGGCATTAATTGTGGAG
TTCATGGGTATGTACTTACTCCAAACTCATTAAGTTGTAT
ACATTAAATATGTACTGCCTTTTTTAGGTCAATCATACCT
CAATAAAGACAAGTTTTTTTGCAAAATGTAAATATGTGAC
ATCTCAGAGAATGACAGTGCAAGTGATAAAGAAATGAGGG
ATTAAGGTGTGCTGAAAGTGACTGAGGTAGTGTAGTTGCT
GTTTTATAGAGGGTGTCTGGGAAGGTCTCTCTGACGTTTG
GTCAGAGATCTGAAGGGATGAGGAAAAGAACCATGTCTAA
ATCTTCCCCTATATTTACATTTTTTGCTCCAAATAAGATG
GGAAGCCAATGAAAGTTTTTGAGCAAGAAAATAACATGGC
CTGGCCGGGCGCGGTGGCTCAAGCCTGTAATCCCAGCACT
TTGGGAGGCCGAGACGGGCAGATCACGAGGTCAGGAGATC
GAGACCATCCTGGCTAACACGGTGAAACCCAGTCTCTACT
AAAAATACAAAAAACTAGCCGGGCGAGGTGGCGGCGCCTG
TAGTCCCAACCACTCGGGAGGCTGAGACAGGAGAATGGCG
TGAACCCGGGAGGCGGAGCTTGCAGTGAGCTGAGATCCGG
CCACTGCACTCCAGCCTGAGTGACAGAGCGAGACTCCGTC
TCAAAAAAAAAAAAAAAAAGAAAATAACATGGCCTGATTT
ATGTTGAAAAGAATGAGACAAAGGTATGAAAGAAGGATAA
TAATATCTAGGTAAGAAATGATAGTGGCTTAGACAAGTGT
TAGCAAGTGCCCCAGGTGTTAATGGCACAAGTGTTCCTCA
GACACATTTTCAGAGATAGTGATCTACCTGCTTATGCATC
AGAATCTCCTAAGTATATTTTAAAATATATAGATTTCTGT
ACCCCATTCCAGACCTACTGAAATAGCATCTCTGGACTGG
GGCCCAGGACTGATCAATTTGCCACTATTATAACTTTTCT
CTGATCACCTACCCAGGGTCATTTCAGAAACTCCTTTGAG
CCTGTAAAATTTAGCAGCTTAAATAAAGGTAGGCAATTCT
CTGACAGAATAAATCAGACTAACCCTCCCTTTGAGAAGAA
TTATAAAGTTGGAGAAAATACTTTAAAAAATTGTTTGGGG
TCATCAGAGAGCAACCAATACAGCCAGGATTTAAAGTGCC
AAGATCAAGTGAAGGGACACAGAGGAGGGCAGCCATACAT
TTGCTGGTGCTTTGACTTCTTAGAGAATTTTCCAGTTCAC
AGAGTGTGTCATGGAAGCCAAATAGAAACCAGCAGCATGG
AACTTACAGCACTCATTAGACTGGGAGGGCAAAAAGCTAG
AAATTCAAGGCTGGCAACCTAGCCATGGATTGAGATTGAT
TCAGGATCACAGAAGAGAAGAACTCAACAGAAGTCAATCT
AAATTCCATATGCAGTTAAGCCTCAAGGCATTGACTGATA
CCTAAACTGTGAATGTTTTGGATCAGACAAGGAGGAACCA
AACAGGAAAAGCATCCACCAAGGCAAAGACTTTAGTAGTC
TCATAGTCGTGGGGAGAAAAACCGGAGTTCAAACCCATCA
AGCGGGAGAAGCCCTTGTAAACAACCAGTACTTTTAGTTG
AGACCAAAGAAAGTTCCATGACCTGAAAATAAAGGGAGAA
AACAGAAATTGACTAGTATGAGCCAGTTAAGGTGATCATG
CCAGAAAAAAATAAATCTACACCAGAAGAAAATGACATCA
TTCAGAGCCCTACAATTTTCTTTACACAGTCTGTCATCAA
TAAAAAGTAACAAAACAGACCAGGCATGGTGGCTCATGCC
TGGAATCCCAGCACCTTGGGAGGCCAAGGCAGGCGGATCA
TGAGGTCAGGAGATGGAGACCATCCTGGCTAACACAGTGA
AACCCCATCTCTACTAAAAATACAAAAAATTAGCTGGGCA
CAGTAGTGGGTACCTGTAGTCCCAGCTACTCAGGAGGCTG
ACGCAGGAGAATTGCATGAACCCAGGAGGCAGAGTTTGCA
GTGAGCCGAGATTGCGCCACTGCACTCCAGCCTGGGTGAT
AGAGCAAGACTCTGTCTCAAAAAAAAAAAAAAAGAAAAAA
AAAAGCTGGCCAGGAAATGACTACATCACCAAAAACCAAA
AACTAAAAATAAAAGAGAAATTAGAAGCAGATCCAGAGAT
GTCCCTTGGTTTTGAGTTATTAGATACAGACTATAAAAGA
ACTGTGATTAATATATTCAAAAGAGTACTGAAAATATGAA
GAATTTCACCAGATAACTGAAATTTATAAAGAATAATCAA
AGGAATAGCCGAGTAATGGAAAACATAACAGAAATTAAGA
ATGTATAGGTTGGTTTAACAGAAGGTCTGATATAACAAAA
GAGAGGATTCATAAAATGGGAAACAGGTCAGTAGCAAATA
CTCAGATTGCAACACAGATAGAAAAAAAAGTAGAAATTCA
GAAAGAAGCATAAGAAACATATATATGGGCACAGTAAAAA
GATCTGATATGTGTATAATTAGGATCCCAGGAGTAGAGGG
GAGAGTATATATTGGCCAAGAATTTTCCAAAACTGATGGA
AGACATCAAACCATAGATTCAAGCTTTATAAATCCCAAGC
TCTCCCTTTACCACTAAAAGAAAAACAAACAAAAAACACC
TAGCCATATCATAGCAAATCTTCTGAAAGCCAAAGTAGAT
ACAAAATGTTTTTAAAAAAGAAACCAGAGAAAAATAATTC
ATTGTCATCAAAAGAGCAAAAATTAGAATTTACAACTGAC
TTTTCCACAGAAAAACTGGAAGCCAGAAGACAATGGAAAA
ATATCTTCAAAGGATGGAAAGAAAATCATTATCAACCTGA
AATTCTAAGACTAATAAAAATGTTCCTTAAAAAGTGAAGA
CAAGGGGCTGGGCATGGTGGCACATGCGTATAATCCCAGC
ACTTTGGGAGGCTGAGGTGGGTGGATCAGGAGGTCAGGAG
TTCAAGACCAGCGTGACCAACATGATGAAACCCCGTCTCT
ACTAAAAATACAAAAATTAGCTGGGCGTGGTGGCGCGCAC
CTGCAATCCCAGCTACTTGGGAGGCTGAGGCAAGAGAATC
ACTTGAACCTGGGAGACAGAGGCTACAATAAGCCGAGATC
ACGCCACTGCACTCCAACCTGGGCAACAGAGTGACACTCT
GTCTCAAAAAAAAAAAAGTGAACACAAAAATAAAGATATT
TTTATGAAAACAGACCCATGCAAAAAGTAATATTTTAAAT
AGACTCTTCAGACAGAAAAAAATAAAATGATCCCAGAGGG
AAGCACAGCAGCTCAGGAAGAAATGATGAGCTTTACAAAT
AGTAAATATGTGATTAAATATAAATGAATACTGACTGTCT
AAAACGGCAGTAATAACATGTCACAGGATTTTTAAAATAT
GTAGAACAAAAACTCATAAAAATAACAGCCTAAAATATGA
TAAAGAAGTGTGGGATGGAATTAGTGTTGTAAGGCCTTTG
TATTGTCCAAGAAGTGATAAAATTATCAAATGAAATATAT
TCTAATAAGTCAACATACATGTTGTAATACCTACCACTGG
AAGAATAATTTTTTTTTTTTTTTATACTTTAAGTTCTAGG
GTACATGTGCATAGCGTGCAGGTTTGTTACATATGTATAC
TTGTGCCATGTTGGTGTGCTGCACCCATTAACTCATCAGC
ACCCATCAATTCATCATTTATATCAGGTATAACTCCCAAT
GCAATCCCTCCCCTCCCCTCCCCATGATAGTCCCCGTGTG
TGATGTTCCCTTCCCGAGTCCAAGTGATCTCATTGTTCAG
TTCCCACCTACGAGTGAGAACATGCAGTGTTTGGTTTTCT
CTTCTTGTGATAGTTTGCTAAGAATGATGGTTTCCAGCTG
CATCCATGTCCCTACAAAGGACACAAACTCATCCTTTTTA
TGGCTGCATAGTATTCCATGGTGTATATGTGCCACATTTT
CTTAATCAGTCTGTCACAGATGGACATTTGGGTTGATTCA
AGTCTTTGCTATTGTGAATAGTGCCGCAGTAAACATACGT
GTGCATGTGTCTTTATAGCAGCATGATTTATAATCCTTTG
GGTATATACCCAGTAGTGGGATGGCTGGGTCATATGGTAC
ATCTAGTTCTAGATCCTTGAGGAATCGCCATACTGTTTTC
CATAATGGTTGAACTAGTTTACAATCCCACCAACAGTGTA
AAAGTGTTCCTATTTCTCCACATCCTCTCCAACACCTGTT
GTTTCCTGATTTTTAATGATTGCCATTCTAACTGGTGTGA
GATGGTATCTCATTGTGGTTTTGATTTGCATTTCTCTGAT
GGCCAGTGATGATGAGCATTTTTCATGTGTCTGTTGGCTG
TATGAATGTCTTCTTTTGAGAAATGTCTGTTCATATCCTT
TGCCCACTTTTTGATGGGGTTGTTTGTTTTCTTGTATATT
TGTTTGAGTTCTTTGTAGATTCTGGATATTAGCCCTTTGT
CAGATGAGTAGATTGCAAAATTTTCTCCCATTCTGTAGGT
TGCCTGTTCACTCTGATGGTAGTTTCTTTTGCTGTGCAGA
AGCTCTTTAGTTTAATGAGATCCCATTTGTCAATTTTGGC
TTTTGCTGCCATTGCTTTTGGTGTTTTAGACATGAAGTCC
TTGCCCATGCCTATGTCCTGAATGGTACTACCTAGATTTT
CTTCTAGGGTTTTTATGGTATTAGGTCTAACATTTAAGTC
TCTAATCCATCTTGAATTAATCTTTGTATAAGGAGTAAGG
AAAGGATCCAGTTTCAGCTTTCTACTTATGGCTAGCCAAT
TTTCCCAGCACCATTTATTAAATAGGAATCCTTTCCCCAT
TTCTTGTTTCTCTCAGGTTTGTCAAAGATCAGATGGCTGT
AGATGTGTGGTATTATTTCTGAGGACTCTGTTCTGTTCCA
TTGGTCTATATCTCTGTTTTGGTACCAGTACCATGCTGTT
TTGGTTACTGTAGCCTTGTAGTATAGTTTGAAGTCAGGTA
GTGATGCCTCCAGCTTTGTCCTTTTGACTTAGGATTGTCT
TGGCAATGCGGGCTCTTTTTGGTTCCATATGAACTTTAAA
GCAGTTTTCCAGCTACTTGGGAGGCTGAGGCAAGAGAATC
ACTTGAACCTGGGAGACAGAGGCTACAATAAGCCGAGATC
ACGCCACTGCACTCCAACCTGGGCAACAGAGTGACACTCT
GTCTCAAAAAAAAAGTGAACACAAAAATAAAGATATTTTA
TGAAAACAGACCCATGCAAAAAGTAATATTTTAAATAGAC
TCTTCAGACAGAAAAAATAAAATGATCCCAGAGGAAGCAC
AGCAGCTCAGGAAGAAATGATGAGCTTTACAAATAGTAAA
TATGTGATTAAATATAAATGAATACTGACTGTCTAAAACG
GCAGTAATAACATGTCACAGGATTTTTAAAATATGTAGAA
CAAAAACTCATAAAAATAACAGCCTAAAATATGATAAAGA
AGTGTGGGATGGAATTAGTGTTGTAAGGCCTTTGTATTGT
CCAAGAAGTGATAAAATTATCAAATGAAATATATTCTAAT
AAGTCAACATACATGTTGTAATACCTACCACTGGAAGAAT
AATTTTTTTTTTTATACTTTAAGTTCTAGGGTACATGTGC
ATAGCGTGCAGGTTTGTTACATATGTATACTTGTGCCATG
TTGGTGTGCTGCACCCATCAACTCGTCAGCACCCATCAAT
TCATCATTTATATCAGGTATAACTCCCAATGCAATCCCTC
CCTCCCTCCCCATGATAGTCCCGGTGTGTGATGTTCCCTT
CCCGAGTCCAAGTGATCTCATTGTTCAGTTCCACCTATGA
GTGAGAACATGCAGTGTTTGGTTTTCTGCTCTTGTGATAG
TTTGCTAAGAATGATGGTTTCAGCTGCATCCATGTCCCTA
CAAAGGACGCAAACTCATCCTTTTTTATGGCTGCATAGTA
TTCCATGGTGTATATGTGCCACATTTTCTTAATCCAGATG
GACATTTGGGTTGATTCCAAGTCTTTGCTATTGTGAATAG
TGCCGCAATAAACATACGTGTGCATGTGTCTTTATAGCAG
CATGATTTATAATCCTTTGGGTATATACCCAGTAGTGGGA
TGGCTGGGTCATATGGTACATCTAGTTCTAGATCCTTGAG
GAATTGCCATACTGTTTTCCATAATGGTTGAACTAGTTTA
CAATCCCACCAACAGTGTAAAAGTGTTCCTATTTCTCCAC
ATCCTCTCCAACACCTGTTGTTTCCTGACTTTTTAATGAT
TGCCATTCTAACTGGTGTGAGATGGTATCTCATTGTGGTT
TTGATTTGCATTTCTCTGATGGCCAGTGATGATGAGCATT
TTTCATGTGTCTGTTGGCTGTATGAATGTCTTCTTTTGAG
AAATGTCTGTTCATATCCTTTGCCCACTTTTTGATGGGGT
TGTTTGTTTTTTTCTTGTATATTTGTTTGAGTTCTTTGTA
GATTCTGGATATTAGCCCTTTGTCAGATGAGTAGATTGCA
AAAATTTTCTCCTGTTCTGTACGTTGCCTGTTCACTCTGA
TGGTAGTTTCTTTTGCTGTGCAGAAGCTCTTTAGTTTAAT
GAGATCCCATTTGTCGATTATGGCTTTTGCTGCCATTCCT
TTTGGTGTTTTAGACATGAAGTCCTTGCCCATGCCTATGT
CCTGAATGGTACTACCTAGGTTTTCTTCTAGGGTTTTTAT
GGTATTAGGTCTAACATTTAAGTCTCTAATCCATCTTGAA
TTAATCTTTGTATAAGGAGTAAGGAAAGGATCCAGTTTCA
GCTTTCTACTTATGGCTAGCCAATTTTCCCAGCACCATTT
ATTAAATAGGGAATCCTTTCCCATTTCTTGTTTCTCTCAG
GTTTGTCAAAGATCAGATGGCTGTAGATGTGTGGTATTAT
TTCTGAGGACTCTGTTCTGTTCCATTGGTCTATATCTCTG
TTTTGGTACCAGTACCATGCTGTTTTGGTTACTGTAGCCT
TGTAGTATAGTTTGAAGTCAGGTAGCGTGACGCCTCCAGC
TTTGTCCTTTTGACTTAGGATTGTCTTGGCAATGCGGGCT
CTTTTTGGTTCCATATGAACTTTAAAGCAGTTTTTTCCAA
TTCTGTGAAGAAACTCATTGGTAGCTTGATGGGGATGGCA
TTGAATCTATAAATAACCTTGGGCAGTATGGCCATTTTCA
CGATATTGATTCTTCCTATCCATGAGCATGGTATGTTCTT
CCATTTGTTTGTGTCCTCTTTGATTTCACTGAGCAGTGGT
TTGTAGTTCTCCTTGAAGAGGTCCTTTACATCCCTTGTAA
GTTGGATTCCTAGGTATTTTATTCTCTTTGAAGCAATTGT
GAATGGAAGTTCATTCCTGATTTGGCTCTCTGCTTGTCTG
TTACTGGTGTATAAGAATGCTTGTGATTTTTGCACATTAA
TTTTGTATCCTGAGACTTTGCTGAAGTTGCTTATCAGCTT
AAGGAGATTTTGGGCTGAGACAATGGGGTTTTCTAAATAT
ACAATCATGTCATCTGCAAACAGGGACAATTTGACTTCTT
CTTTTCCTAACTGAATACCCTTGATTTCTTTCTCTTGCCT
GATTGCCCTAGCCAGAACTTCCAACACTATGTTGAATAGG
AGTGGTGAGAGAGGGCATCCCTGTCTTGTGCCAGTTTTCA
AAGGAATTTTTCCAGTTTTTGCCCATTCAGTATGATATTA
GCTGTGGGTTTGTCATAAATAGCTCTTATTATTTTGAGGT
GCGTTCCATCAATACCGAATTTATTGAGCGTTTTTAGCAT
GAAGGGCTGTTGAATTTTGTCAAAAGCCTTTTCTGCATCT
ATTGAGATAATCATGTGGTTCTTGTCTTTGGTTCTGTTTA
TATGCTGGATTACGCTTATTGATTTGCGAATGTTGAACCA
GCCTTGCATCCCAGGGATGAAGCCCACTTGATCATGGTGG
ATAAGCTTTTGATGTGCTGCTGAATCCGGTTTGCCAGTAT
TTTATTGAGGATTTTTGCATCGATGTTCATCAGGGATATT
GGTCTAAAATTCTTTTTTTGTTGTGTCTCTGCCAGGCTTT
GGTATCAGGATGATGTTGGCCTCATAAAATGAGTTAGGAG
GATTCTCTTTTCTATTGATTGGAATAGTTTCAGAAGGAAT
GGTACCAGCTCCTCCTTGTACCTCTGGTAGAATTCAGCTG
TGAATCCATCTGGTCCTGGACTTTTTGGTGGTAGGCTATT
AATTGTTGCCTCAATTTCAGAGCCTGCTATTGGTCTATTC
AGGGATTCAACTTCTTCCTGGTTTAGTCTTGGGAGAGTGT
AAGTGTCCAGGAAATTATCCATTTCTTCTAGATTTTCTAG
TTGATTTGCGTAGAGGTGTTTATAGTATTCTCTGATGGTA
GTTTGTATTTCTGTGGGGTCGGTGGTGATATCCCTTTATC
ATTTTTATTGCATCTATTTGATTCCTCTCTTTTCTTCTTT
ATTAGTCTTGCTAGCGGTCTGTCAATTTTGTTGATCTTTT
CAAAACCAACTCCTGGATTCATTGATTTTTGGAGGGTTTT
TGTGTCTCTATCTCCTTCAGTTCTGCTCTGATCTTAGTTA
TTTCTTGCCTTCTGCTAGCTTTTGAATGTGTTTGCTCTTG
CTTCTCCAGTTCTTTTAATTGTGATGTTAGAGTGTCAATT
TTAGATCTTTCCTGCTTTCTCTTGTGGGCATTTAGTGCTA
TAAATTTCCTCTACACACTGCTTTAAATGTGTCCCAGAGA
TTCTGGTATGTTGTATCTTTGTTCTCATTGGTTTCAAAGA
ACATCTTTATTTCTGCCTTCATTTCGTTATGTACCCAGTA
GTCATTCAGGAGCAGGTTGTTCAGTTTCCATGTAGTTGAG
CGGTTTTGATTGAGTTTCTTAGTCCTGAGTTCTAGTTTGA
TTGCACTGTGGTCTGAGAGACAGTTTGTTATAATTAGCTC
TTATTATTTTGAGGCGTTCCATCAATACCGAATTTATTGA
GCGTTTTTAGCATGAAGGGCTGTTGAATTTTGTCAAAAGC
CTTTTCTGCATCTATTGAGATAATCATGTGGTTCTTGTCT
TTGGTTCTGTTTATATGCTGGATTACGTTTATTGATTTGC
GAATGTTGAACCAGCCTTGCATCCCAGGGATGAAGCCCAC
TTGATCAGGTGGATAAGCTTTTGATGTGCTGCTGAATCCG
GTTTGCCAGTATTTTATTGAGGATTTTTGCATCGATGTTC
ATCAGGGATATTGGTCTAAAATTCTCTTTTTTTGTTGTGT
CTCTGCCAGGCTTTGGTATCAGGATGATGTTGGCCTCATA
AAATGAGTTAGGAGGATTCCCTCTTTTTCTATTGATTGGA
ATAGTTTCAGAAGGAATGGTACCAGCTCCTCCTTGTACCT
CTGGTAGAATTCAGCTGTGAATCCATCTGGTCCTGGACTT
TTTGGTGGTAGGCTATTAATTGTTGCCTCAATTTCAGAGC
CTGCTATTGGTCTATTCAGGGATTCAACTTCTTCCTGGTT
TAGTCTTGGGAGAGTGTAAGTGTCCAGGAAATTATCCATT
TCTTCTAGATTTTCTAGTTGATTTGCGTAGAGGTGTTTAT
AGTATTCTCTGATGGTAGTTTGTATTTCTGTGGGGTCGGT
GGTGATATCCCTTTATCATTTTTATTGCATCTATTTGATT
CCTCTCTCTTTTCTTCTTTATTAGTCTTGCTAGCGGTCTG
TCAATTTTGTTGATCTTTTCAAAACCAACTCCTGGATTCA
TTGATTTTTGGAGGGTTTTTGTGTCTCTATCTCCTTCAGT
TCTGCTCTGATCTTAGTTATTTCTTGCCTTCTGCTAGCTT
TTGAGTGTGTTTGCTCTTGCCTCTCTAGTTCTTTTAATTG
TGATGTTAGAGTGTCAATTTTAGATCTTTCCTGCTTTCTC
TTGTGGGCATTTAGTGCTATAAATTTCCTCTACACACTGC
TTTAAATGTGTCCCAGAGATTCTGGTATGTTGTATCTTTG
TTCTCATTGGTTTCAAAGAACATCTTTATTTCTGCTTTCA
TTTCGTTATGTACCCAGTAGTCATTCAGGAGCAGGTTGTT
CAGTTTCCATGTAGTTGAGCGGTTTTGATTGAGTTTCTTA
GTCCTGAGTTCTAGTTTGATTGCACTGTGGTCTGAGAGAC
AGTTTGTTATAATTTCTGTTCTTTTACATTTGCTGAGGTG
CTTTACTTCCAATTATGTGGTCAATTTTGGAATAAGTGCG
ATGTGGTGCTGAGAAGAATGTATATTCTGTTGATTTGGGG
TGGAGAGTTCTATAGATGTCTATTAGGTCTGCTTGGTGCA
GAGATGAGTTCAATTCCTGGATATCCTTGTTAACTTTCTG
TCTCGTTGATCTGTCTAATGTTGACAGTGGAGTGTTGAAG
TCTCCCATTATTATTGTATGGGAGTCTAAGTCTCTTTGTA
AGTCTCAAGGACTTGCTTTATGAATCTGGGTGCTCCTGTA
TTGGGTGCATATATATTTAGGATAGTTAGCTCTTCCTGTT
GAATTGATCCCTTTACCATTATGTAATGGCCTTCTTTGTC
TCTTTTGATCTTTGATGGTTTAAAGTCTATTTTATCAGAG
ACTAGGATTGCAACCCCTGCTTTTTTTGTTCTCCATTTGC
TTGGTAGATCTTCCTCCATCCCTTTATTTTGAGCCTATGT
ATGTCTCTGCATGTGAGATGGGTCTCCTGAATACAGCAGA
CTGATGGGTCTTGACTCTTTATCCAGTTTGCCAGTCTGTG
TCTTTTAATTGGAGCATTTAGTCCATTAACATTTAAGGTT
AATATTGTTATGTGTGAACTTGATCCTGCCATTATGATAT
TAACTGGTTATTTTGCTCATTAGTTGATGCAGTTTCTTCC
TAGCCTCGATGGTCTTTACATTTTGGCATGTTTTTGCAAT
GGCTGGTACCGTTGTTCCTTTCCATGTTTAGGGCTTCCTT
CAGGGTCTCTTGTAAGGCAGGCCTGGTGGTGACAAAATCT
CTAAGCATTTGCTTATCTGTAAAGGATTTTATTTCTCCTT
CACTGATGAAACTTAGTTTGGCTGGATATGAAATTCTGGG
TTTAAAATTCTTTTCTTTAAGAATGTTGAATATTGGCCCC
CACTCTCTTCTGGCTTGTAGAGTTTCTGCCGAGAGATCTG
CTGTTAGTCTGATGGGCTTCCCTTTGTGGGTAACCCGACC
TTTCTCTCTGGCTGCCCTTAAGATTTTTTCCTTCATTTCA
ACTTTGGTGAATCTGGCAATTATGTGTCTTGGTGTTGCTC
TTCTGGAGGAGTATCTTTGTGGCGTTCTCTGTATTTCCTG
AATTTGAATGTTGGCCTGCCCTACTAGGTTGGGGAAGTTC
TCCTGGATGATATCCTGAAGAGTGTTTTCCAACTTGGTTC
CATTCTCCCCCTCACTTTCAGGCACCCCAATCAGACGTAG
ATTTGGTCTTTTACATAATCCCATACTTCTTGCAGGCTTT
GTTCATTTCTTTTTCTTCTTTTTTCTTTTGGTTTCTCTTC
TCGCTTCATTTCATTCATTTGATCCTCAATCGCTGATACT
CTTTCTTCCAGTTGATCGAGTCAGTTACTGAAGCTTGTGC
ATTTGTCACGTATTTCTCGTGTCATGGTTTTCATCTCTGT
CATTTCGCTTTATGACCTTCTCTGCATTAATTAGTCTAGC
TGTCAATTCTTCCACTCTTTTTCAAGATTTTTAGTTTCTT
TGCGCTGGGTAAGTAATTCCTCCTTTAGCTCTGAGAAGTT
TGATGGACTGAAGCCTTCTTCTCTCATCTCGTCAAAGTCA
TTCTCTGACCAGCTTTGATCCGTTGCTGGCGATGGGCTGC
GCTCCTTTGCAGGGGAGATGCGCCTATTTTTGAATTTCCA
GCTTTTCTGCCCTGCTTTTTCCCCATCTTTGTGGTTTTAT
CTGTCTCTGGTCTTTGATGATGGTGGCGTACTGATGGGGT
TTTGGTATAGGTGTCCTTCCTGTTTGATAGTTTTCCTTCT
AACAGTCAGGACCCTCAGCTGTAGGTCTGTTGGAGATTGC
TTGAGGTCCACTCCAGACCCTGTTTGCCTGGGTATCAGCA
GCAGAGGTTGCAGAAGATAGAATATTGCTGAACAGCAAGT
GTACCTGTCTGATTCTTACTTTGAAGCTTCCTCTCAGGGG
TGTACTCCACCCTGTGAGGTGTGGGGTGTCAGACTGCCCC
TAGTGGGGATGTCTCCCAGTTAGGCTACTCAGGGTCAGGG
ACCCACTTGAGCAGGCAGTCTGTCCCTTCTCAGATCTCAA
CCTCCGTGTTGGGAGATCCACTGCTCTCTTCAAAGCTGTC
AGACAGAGTCGCTTTGCCTGCACAGGTTGCTGCTGCTTTT
TGTTGTTGTTGTTATTTAGCTGTGCCCTGTCCCCAGAGGT
GGAGTCTATAGAGACAGGCAGGTTTCCTTGAGCTGCTGTG
AGCTCCACCCAGTTCGAGCTTCCCAGTGGCTTTGTTTACC
TACTTAAGCCTCAGCAATGGTGGGCGCCTCCCCAGCCTCA
CTGCTGCCTTGCGGTTAGATCGCAGACTGCTGTGTTAGCA
ATGAAGGCGGCTCCGTGGGTGTGGGACCTCCCGCCAGGTG
TGGGATTTATTCTCCTGGTGTGCCTGTTTGCTTAAAGCGC
AGTATTGGGGTGGGAGTTACCCGATTTTCCAGGTGTTGTG
TGTCTCAGTTCCCTGGCTAGGAAAAGGATTCCTTCCCCTT
GTGCTTCCCAGGTGAGGCAATGCCTCGCCTGCTTCAGCTC
TCGCTGGTCGGGCTGCAGCAGCTGACCAGCACCGATTGTC
TGGCACTCCCTAGTGAGATGACCCCAGTACCTCAGTTGAA
AATGCAGAAATCACCGGTCTTCTGTGTCGCTCGCGCTGGG
AGTTGGAGACTGGAGCTGTTCCTATTCGGCCATCTTGCTC
CACCCCCCAGAATAATTTTTAAAATGTATTTCTAACAAGC
CAATATAGGAGAGATTGGATCATTTTAAAATTTGATTAAC
CCACAAAAAGGCAAAATAACACAAATGAAAAAATAAAAAT
ATTTGTGAGGCAAATAGAAAAGATAAATGATAGAATTAAA
CCCAAATATAGCAGTAGTTAAGTTAAATGTAAATGGATTA
AAATTTCAATTAAAAGATTAATGATAAGCTGGGTGTGGTG
GCTCATACCTGTAATCCTAGGACTTTGGGAAGCTGAGACG
GGCAGATCCCTTGAGGCCAGGAGTTCGAGACCAGCCTGGC
CAACATGGCAAAACCCCATCTCTACTAAAAATACAAAACG
TAGCCAGGCCTGGTGACACATGCCTGTAATACTAGCCACT
CAGGAGGCTGAAGCGCAACAATTGCTTGAACCTGGGAGGT
ACAGATTGCAGTGAGTGAGCTCAGATTGTGCCACTGCACT
CCAGTCTGGGTGAGACTCTGCTCAAAAAAAAAAAAAAAAA
AAATTATAGTGTAAACTGGTACAACTACTTTGGAAAACCA
TTTGGTACTATTTCTAAAGCTGAGCATGTACATACTCTCT
AATCTTGTATTTCCACTCTTTGTATATACCCAAACTAAAC
ACATACATATGTGTACCAAAAAGATATATCCATGAATGTT
TATAGCAGCATTATTTATAATCTAAGCCATTCAATGTCCA
TCAACTGTAGCTCTGAGAAGTTTGATGGACTGAAGCCTTC
TTCTCTCATCTCGTCAAAGTCATTCTCTGACCAGCTTTGA
TCCGTTGCTGGCGATGGGCTGCGCTCCTTTGCAGGGGAGA
TGCGCTCTTATTTTTGAATTTCCAGCTTTTCTGCCCTGCT
TTTTCCCCATCTTTGTGGTTTTATCTGCCTCTGGTCTTTG
ATGATGGTGGCGTACTGATGGGGTTTTGGTATAGGTGTCC
TTCCTGTTTGATAGTTTTCCTTCTAACAGTCAGGACCCTC
AGCTGTAGGTCTGTTGGAGATTGCTTGAGGTCCACTCCAG
ACCCTGTTTGCCTGGGTATCAGCAGCAGAGGTTGCAGAAG
ATAGAATATTGCTGAACAGCAAGTGTACCTGTCTGATTCT
TACTTTGGAAGCTTCCTCTCAGGGGTGTACTCCACCCTGT
GAGGTGTGGGGTGTCAGACTGCCCCTAGTGGGGGATGTCT
CCCAGTTAGGCTACTCAGGGGTCAGGGACCCACTTGAGCA
GGCAGTCTGTCCCTTCTCAGATCTCAACCTCCGTGTTGGG
AGATCCACTGCTCTCTTCAAAGCTGTCAGACAGAGTCGTT
TGCGTCTGCACAGGTTGCTGCTGCTTTTTTGTTGTTGTTG
TTATTTAGCTGTGCCCTGTCCCCAGAGGTGGAGTCTATAG
AGACAGGCAGGTTTCCTTGAGCTGCTGTGAGCTCCACCCA
GTTCGAGCTTCCCAGTGGCTTTGTTTACCTACTTAAGCCT
CAGCAATGGTGGGCGCCCCTCCCCCAGCCTCACTGCTGCC
TTGCGGTTAGATCGCAGACTGCTGTGTTAGCAATGAAGGC
GGCTCCGTGGGTGTGGGACCCTCCCGGCCAGGTGTGGGAT
TTATTCTCCTGGTGTGCCTGTTTGCTTAAAGCGCAGTATT
GGGGTGGGAGTTACCCGATTTTCCAGGTGTTGTGTGTCTC
AGTTCTCCTGGCTAGGAAAAGGGATTCCTTCCCCTTGTGC
TTCCCAGGTGAGGCAATGCCTCGCCTGCTTCAGCTCGCTG
GTCGGGCTGCAGCAGCTGACCAGCACCGATTGTCTGGCAC
TCCCTAGTGAGATGACCCCAGTACCTCAGTTGAAAATGCA
GAAATCACCGGTCTTCTGTGTCGCTCGCTGGGAGTTGGAG
ACTGGAGCTGTTCCTATTCGCCATCTTGCTCCACCCCAGA
ATAATTTTTAAAATGTATTTCTAACAAGCCAATATAGGAG
AGATTGGATCATTTTAAAATTTGATTAACCCACAAAAAGG
CAAAATAACACAAATGAAAAATAAAAATATTTGTGAGGCA
AATAGAAAAGATAAATGATAGAATTAAACCCAAATATAGC
AGTAGTTAAGTTAAATGTAAATGGATTAAAATTTCAATTA
AAAGATTAATGATAAGCTGGGTGTGGTGGCTCATACCTGT
AATCCTAGGACTTTGGGAAGCTGAGACGGGCAGATCCCTT
GAGGCCAGGAGTTCGAGACCAGCCTGGCCAACATGGCAAA
ACCCCATCTCTACTAAAAATACAAAACGTAGCCAGGCCTG
GTGACACATGCCTGTAATACTAGCCACTCAGGAGGCTGAA
GCGCAACAATTGCTTGAACCTGGGAGGTACAGATTGCAGT
GAGTGAGCTCAGATTGTGCCACTGCACTCCAGTCTGGGTG
AGACTCTGCTCAAAAAAAAAAAAAAAAAAAAAATTATAGT
GTAAACTGGTACAACTACTTTGGAAAACCATTTGGTACTA
TTTCTAAAGCTGAGCATGTACATACTCTCTAATCTTGTAT
TTCCACTCTTTTGTATATACCCAAACTAAACACATACATA
TGTGTACCAAAAGATATATCCATGAATGTTTATAGCAGCA
TTATTTATAATCTAAGCCATTCAATGTCCATCAACTGTAG
AATGGGTAAATAAATTATGTTATTAGATGCTATATAGCAA
GTGAAATACTGCCACCTACAACAACATGGATGACTCACAC
ATAATGTTGAGCAAAAAAAAAAAAAAAAAAAAAAGCACAG
AAGATGTATAATTCCATATTTACAAAGTAAAACATGGCCA
GGCATGGTGTCTCACACCTGAGGTCAGGAGTTCAAAACCA
GCCTGGCCAACATGGTGAAACTCCGTCTCTACTAAAAATA
CAAAACTTAGCCAGGCATGGTGGCAGGTGCCTGTCATCCC
AGCTACTCAGGAGGCTGAGGCACGAGAATTGCTTGAACCT
GAGAGGTGGAGGTTGCAGTGAGCCGAGATCACACCACTGT
ACTCCAGCCTGGGCAACAGAGCGAGACTCCACCTCAAAAA
AAAGAAAAAAAAAAAAAAGAAATTGTTAAGATTGTAAATG
TTATGTTATATGTATTTTACCACAATTAAAAATTTAGATA
AACTTTTTCAAAGAGAGAAATAAAGAAAATGGAGAAAGAG
CGAGAAAAGAGCATGAACCTTTGAATTCAAATTTGTTCAT
GAAAATAATCTGGAAATTTTGAAAAAATACAGTGAAGTTC
ACATTTTAAGGAAAATTTGCAGTAGCAAAACATAACTATG
ATAGGTTTTATGTATGCATAAAATTTCAAATAATGTGACT
CCTCTGAGATTTTAAAAGTTAAACAAGAATCAAAATACCA
GTTCTGGAAGGCCAAGTGAACTATAAATGCCAGGTAATGG
TGTTAACATTAACTGGCTGACGAACAGAAACACAGTGCTA
CTGGGGGAAAACTAGTCAAGATTTGTAAATTTTGAATTAT
GGCATGCTGTCAAGAATGCATCCCGCATATAAACTGCACC
ATTCCCTACAAAATTCTTGGCCCCTCACTGGACAGTATGA
TTGAGTATGTCTAGGGTCAAATCCAAGCAATTGTATTTTT
AACAGCTCCCTGGGATTTTTTAAGACAAATGGCCCCATGC
TTCATTGTTTGAAAAACCTCTGGTCCTCCATAAAGGAATA
AGTGCATGCATTCTATAAAAAAATTATTTGTGAACATGTA
TTATATGCTAGGCTATGAGGATATAATATGAAGCAAAAGT
ATAACAACCACACAGAGTGTATGTTCTAGTGAAGAAGTCG
AGCAATTAAATAAGCTGCTATTACAATAAAGTGCAATTAC
AATAATGGTCCTGTACACTACGACAAGGAAGACAGGGCAT
TATGGGACCACGTGTCAGGAACACTGACACATGGTCCCAA
CACTGAAGGGGATATATGAGCTGATATGCAACTGATGGAA
ATTAACCGACCAAAGAGGTTGGCCGTTATCCTAAGGGAAG
GCCAGGGAAAAGGAGGATCTCTCTGAGTATAGTGTGGAAA
ATGGAACGAATTGGATTAGAGGAGGGACAGCAGTGATGAG
AGAAGCTAGTCTCCAGCAGCAGTAGTTAAAGTGAGTGAGA
ATAAGGGCATAGGCCAGGGTACTAACTGTGAGAATAAAAT
ATTTAGTAGAAATAATCATCTATAGGCCATGGTGATAAAT
TAGATGTGAAGACAAAAAAGGAGAAGCTGAGAATGATTCT
TAAGTATCTGGCCTGGGTAGAAACATGAATCATGGTAGCA
TCTCGGGATTGAGGATGCAGGGGAAAGACACTGAGTTTAT
TTGGGAAGGCTGAATTTCAGGCATCTGGGAATGTCCAGGC
AAGGGTGGTATCAGATTTTTAAAAGTGTCCTGATTAAAGA
GTCATCAGCTGGGCTTTAAAACCATGACAATAGATGATAT
TACTCAGTGACTATTTGTAGGTTGAAGAGAACCCTAAGAA
AATATCAAAGAACAGACAAGATCGGGCATGTTCAGGGTGG
TATTGCAATCTACCCATCTGACAAAGGTCTCACATCCAGA
ATTTACAAGGAACTTAAACATAGGCACAAGAAAAAGACAA
CCCCATCAAAAAGTGGGCAAAGGATATAAACAGACACTTC
TCAACAGAAGACATTTGCATGGCCAACAAATGTATGAAAA
AAATGCTCAACATTGCTGAGCATTGTAGAGAAATGCAAAT
CAAAATCACAATGAGATACCATCTCATGCCAGTCAGAATG
GCAATTATTAAAAAGTCAGGAAACAATAGATGCTGGTGAG
GCTGTGGAGAAATAGGAACACTTTTACACTCTTGGTGAGA
GTGTAAATTAGTTCAACTACGGTGGGAGACAGTGCAGCAA
TTCCTCAAGGATCTGGAACCAGAAACACTGTTTGACCCAG
GAATCCCATTACTGAGTATACACACAAAGGAATCTAAATC
ATTCTACTGTAAAGACACGTGTACTCGTATGTTTATTTCT
GTACTGTTTACAATAGCAAAGATATGGAACCAACCCAAAT
GCCCATCAATGACAGACTGGATAAAGAAAATGTGGTACAT
ATACATCGTGGAATACTATGCAGCCATAAAAAGGAATGAG
ATCATGTCCTTTGCAGGAACATGGATGAAGCTGGAAGCCA
TCAGCCTCAGCAAACTAACAGGAACAGAAAACCAAACACC
GCATGTTCTCACTCATAAGTGGGAGTTGAACGTTGAGAAC
ACATGGACACAGAGAGGGGAACAACACACACCAGGGCCTG
TTGAAGGGTGAGGGATAAGGGGAGGGAACTCAGAGGACGG
GTCAATAGGTGCAGCAAACCATCATGGCTCACGTGTACCT
GTGTAACACACCTGCATGTTCTGCACATGTATCCTGGGTT
TTTTTTTTTTTTTTTTTTAGAAGAAATTAAAAAAGAAAAT
ACTAAAGAAGGCCTACAGAGGAAGTCTAGAAGGGTGTGGA
GAGGTCAAAGGAAACTTTGGGGACTGTGCTGAGTTGGAAG
CTAAGAGGGTGTTTCAGGGAGAAACAGTCAACAATGTCAG
AGGCTTCCAAGAGTAAGATGAACACCGAGAAGTGCCTTCT
GGAATTGGCAATGTGAAGGTCACTCACAGTTCGTCCAGGG
GTTTGAGTGAGTGTGGGGAGCAGGCATGGACTAGAGTAGC
TGGACAGTGAGGAAGGCAAGGTCATGGAGAACGTGAGCGT
AGATGGCTATTCTGAAAAGTGTGGCTATGAAAAAGGGGAA
CAGAGGAAAGGGGCTGGGTGAGAGGCTTGCTTTTGTACAG
GAGTATGTTAAAGTTGGAAAGACTTAGACATATTTAAATG
GTGATGAAATGGGTACGGGAAAAGGAGAGGAACATAAGAG
TGTTCACTGAGGAACAAGCCAGGCTGCAGGTTTGGCTCTA
CTACTCACATCTGTTTGAACTTGAGTGGATCTTTTCGTCT
GTCTGGGCTGTGGCATCCTTCACTGTTAATCGCGGGGCTT
TTCTCTCTCTGTGGTTTTCCAACTGCACCCCTCAAAGCTG
TCTGAGTGCCCACGTTTCAGCTTTAACCACAGAAACTTTA
CCTCTCTCTTATGTGTTTTTAATTAACTTAATTTTAGCAA
TTTAATGCATGCACATACTTTGGAAAAGCAAAATAGTAGT
AAAAGAGTTATGGTAAAGAGGAGTAACTTCTTCCAGCTCC
ACATCTGCCTGCTCTCAACCACCCTCAATACTTGCGGATA
CTTTTCTCTGGTATTTATACCCATTTAGCTAAATTAAATT
CTTATCTTCGTATTTCTTAAATATAGACATCCTCTGATTT
CTATCTCACCCTACCCTTTCTTCCCCACCCCCCAACATAA
TAATATCCCAATTTTTAGTTAATAGTGTTTGCATTATCAT
AAGCACACATATGTTGTTCACTGATTCTGCCGCCTTTTGT
GAAAAACCCATCATTTCTCCTGCCAACAATATTTCCCTCT
TTTGTCTCATTCATCTTGATTTCCATGTAATGATTGTTAT
TTTTTTCCCTAAACGTTCTGCCACCTCGAAAGCCTATCAC
TATTTTCCCTGTTCTTGCTTAATCAGAAGACTTCCTCAGA
GAATCTCCTCCAGGAGCCTTCTGTGGTTCCTGGTCTGCAG
CAGAGCACCCTGCTGATGCTGGGACCCACTTTCTCTCTTG
CCCATGTGGAGTTGGCCTGCTTCCAGCTGCCACGTCTTTC
TCCTCCAGACCACCCTTGCTTTGGTGCAGCCTGTCCTCCA
GTGGGAGACACCGCTGTTGAGGACTGCATAGCTGAAAATG
CTTTCAGTCTACCTCCACCTTTGATTGATAATTGATTAGT
GATAGAATTCTGGCTAGAAAAAAAAAAATTTCCTTCAAAA
ATGTTAATGCATTGTGCCATGATTGTCTGGCTTCCATTTT
GGTTGTGGTGGTGTCCGAGGTGATTACAATTTCCTATTTC
TTGACCTTGTTTGTTTTATTTCTCTTGGGAGATTTTAGGT
TTTCTCTGTACACCTTTATTTTACAAATAGACACCTTGTT
ATGGTTCTTTCTTTATTCATTTTGTTGGTACTTGGTGACC
CCTTACATTATGAAGATTCATGTCTTTCAGTTCTGAGAAA
CTGTCTTGAATGATTTATTTTGTAATTTCCTCCACTTCGT
TTTTTCTGTTTGCTCCTTCTGGGGTTTCTTTTAGTTTGAT
ATTGGACTTTCTGGTTTAATCTTCTAATTTTTTCCTTCCT
TCCTTCCTTCCTTCCTTCCTTCCTTCCTTCCTTCCTTCCT
TCCTTCCTTCCTTCCTTCTTCCTCTTTCCCTCTCTCTCTC
ATTTTGTAGGAGATTATTTTGACTTTATATTCCAACTTTT
CTATTAATCATTTTTTTGAGACAGAGTCTTGCTCTACCAG
GCTGGAGTGCAGTGGCATGATCTCAGCTCACTGCAACCTC
CACCTCCATGGTTCAAGCAATTCTCATACCTCAGTCTCCC
AAGTAGCTGGGACTACAGGTGTGCACCACCATACCCGGCT
AATTTTTATATATTTTTTAGTAGAGGCAGGATTTCACCAT
GTTGACCAGGCTGGTCTCAAACTCCTGACCTCAAGTGATC
TGCCTGCCTTGGCCTCCCAAAATGTCTATTAATTTTAAAA
ATGTAGCTATATCGTATATTTAATTTCTAAGATTATATCC
TTTTTAATAACCATTTGTTCTTGTTTCATAGATACAATAT
CTTCTCTTACCTCTACAAGGATATTATCTCTGCCCCACAC
CACACACATACCTATGTAAATCCTTCCTATCCTTTAGTCC
TTCGGTTCAGCTCAAAATCCACATTTTTATGAGGACTTAT
CCAATCAACCCAATTCTCCAGTATAGCATCATTATATTCC
ACACCATCTGTCTCCTATGTCAATATGTTAGGCTTGCGTT
GCCTCCTATTGAAGGATAAATGTCATCTCCCCAATTACAC
CTTTTCATGAGCAGAAGCTGCTCTTGAAAATTAAATGGAG
GATACCAATATTTAAAATGTAATAGAAGAGTTGGAATATA
AAGTCAAGATAATCTCCCATAAAATAAGATCGAGAAAGAG
AGAAGGAAAAAAAGAAAATTAGAAGATCAAACCAAAAGAT
CCAATATCAAACTAAAAGAAGCACCAGAAAAACTGAAATA
GAAAAACACTAAATAGAAAAACTGAAGTGGAAGAAATTAC
AAAAGAAATAACTCATCTGTTTAAAAGAGACGTTTCCTTA
GCTTAAAAAGTTTACTTTTCTGTATCAACCACAAGACCTT
GTCTAAAATTGTGGGAATGGCAAGTGCTAAACCAGTGTTT
GTTGATATGAATTAAATGATAAGCCATCCTCGTCCCTAAA
CATATAATATAACCAAATTTTAGAAATTCGTAGAAAAGTT
AGAATATAAAGTCAAGTTAGGCTATCCCAGTTGGGATTCT
TTAAAGAGTACTAAGAACATAAGTATTTGTCAAATAATAT
GAGTGCAGAACTTACTGATTTTTACAATTTTTTCTTTTAC
CATGTTTCTTTGAATAATTCTATTGAATAATTCAATATTC
AGTAGCAGTATTGCTTTTTATTTGAAACAGAGTCTCACTC
TGTCACCAGGCTGGAGTGCAGTGGTGCCATCTCGGCTCAC
TACAGCCTCCGCCTCCCAGGTTCAAGCGATTCCCCTGCCT
CAGCCTCCCAAGTAGCTGGGACTACAGGCACGCACCACCA
TGCCCGGCTAATTTTTGTGTGTTTTTAGTAGAAATGGGGT
TTCACTATGTCGGCCAGGATGGTCTCGATCTCCTGACCCT
GTGATCCACCCACTTTGGCCTCCCAAAGTGCTGGGATTAC
AGGCATGAGCCACCGCACCCGGCTTGGTATTGCTTATTTT
TATTAAGTCTTCCTTGAAGCTCTCAATTTAGATTTCACAG
AAAAATAGCTTTCGTTTCCCACTCATATTTCATTGGTTCA
TGAAATATTTAATTAAACTGTGTAACTGAAATACCAAGAA
CTAACGGGCACAAGCAGGATCAGAAGTAAACACATCTAAG
TCTTTGTATGTGACTCAATCAGTAGGAACAGAAGGACTTG
AGTGTTCTGGAAGTAACCTGCCACCCTCTAGTCTTTAGCC
TGCCAGCAGCATCAGTGAGCAGAAGGAATGAAGGGCGTTA
GACTGTCCAGTCAGTTATGTGGGCGTCAGTCAAGAGAGTG
TTGACTGTGCTCCATTTGTATACCAAGAAGAGGGAGGTCT
CTGGCAGAAATGGATTCATGTTCATCATCAGTCTTGGGTT
CCCTTGCAATCAGAGACATACATGGGCCAGCCAGACCCTG
AGATATTGTGCTGGTTTTTTTTTGTTTGTTTGTTTATTTT
TTGAAACGGAGTTTTGCTCTTATCACTTAGGCTGTAGTGC
AATGGTGCAATCTCAGCTCACTGCAACCTCCGCCTCCCGG
GTTGAAGTGATTCTCCTTCCTCAGCCTCCTGAGTAGCTGG
GATTACAGGCGCCTGCTACCATGCCTGGCTAACTTTTGTA
TTTTTAGTAGAGACAGGGTTTCACCATGTTGGCCAGGCTT
GTCTCAAACTCCTGACCTCCAGTGATCCACCTGCCTTGGC
CTCTCAAAGTGCTGGGATTACAGGTGTGAGCCACCGCTCC
GGGCCAATATTATGCTGTTTTAAGACTGAAGACTGTGCAG
TAATCTCTTAGCACTGAAGATTAGTGCATAGTCTTTGGTC
TCAAAATATCACGAGGCTCACTTGGTCTCATTAGAACCAA
GATCCACCAACCTAAGCTGTGATCTCCTGGCCATGATGCC
TTAAAGGGCCAGCAGGACTCTGCCAGGCCTCAGAGTCTCA
CCTTTTTCATCTCCAGGATGGAATCCCCACTCCCTCCCCA
TTTCCAACAACTTGGGCCATCAATACCAAGCCATGTCTGT
GCCCTACCTCCCTTCTCCATCCCACCTACGACAATCAGGC
TTTGGAGGAGTTAAATATGGATTTTCAGAGAGGAAGTAGG
TTGTCCAGTTAGCCTTGGATGGCCCCTTCCAGAACATGAA
TTATTTTTCATGACAGTGAGCCAGGTGGAAATTGGAAATT
CTACTTGTGTGATGTTCTTCCCTTAGGAAGGGAAACCTCT
AAGTATAGTGGAGCTATGTTGGCATGAGTGGCCAGAAAGA
ATATTTGTATTTTATTTTGGTCATACTCAATGGACCAGCA
TCACTTTGTAGCCACCATAATCACAAACATAAAGGAAGCC
ATCATTCACGGTCACTGCCCCTGGGGGAACAGTCTTCTGC
AAACAGGGGCTTGGGAAAACCCCATAGAAAATGTAGCTGG
AATACTGTATGAAAAATACGTTGCAAAAAGAAATATCAGC
CTCTCAGTTAGATGAGGGTTGCAGCTATATAAAGCCAAAA
TGGAATCAATTCAGTTGAATCGGTTTCGTGATAAATTTAG
TGATGTGAATGTTTTACCTGGCCCCGGTTTGTTCGGAAGC
AACATAGGACTCTGTGTGCAGAGAAAGGTGGCCAAACTGC
ACCAGACTCTACAAAACGGTAAGTGTGTTTCTCCTCTCTC
AATATCCTGGGCTCTTATGCCTTTCTCTAAGGAGTTTTCT
TGTTCCTGCTATGGACATCCCATAGTTGAGTCATGAACAA
AGACAGATTTCCTTCTAGATTGATAGGAAGAATAGACAGT
AAAATTAAATTTAAAATCGTACCCAATCCCCTTTGACTCT
TGTTTTTAATTTTCCTCCTTTTCCTCTGCTTTTTAATATT
AAGTGGCACAGAACAGAGCTATTCCCCCAACCTAGTGCAT
TTGCTTTATTCTAGAGATGTCTTTTCTTTTGCTCTCATGG
CAGTTCATTTGGGACTGAGTCTATTTCTAGATCACTAGCG
GGCTGACTCCCTTCCTGGCTGGCAGGCCATCCCCAGCTGT
GGCAGTGCTGCACCACGTCCATGAGCCTGGACAGGGACTT
CCACGGAGCAGTGCCTCCTCTCTCGTCCATCTCCTTGCCT
GGCTCATCGGGCCCAACCCAGCAATGATCTTCACTCCCCG
ACAGTCAAGGAAACAGGCAGCTGTCGACCAAGCCTTCTCA
GTGGCCTCTCTCCACACCTGAGCCCCCCACGGCCTCCTCT
ACTTCCTTCTTCTGCGTGTGGAAGACTGGCTTTAATTTTC
TTAAAGATTTTTTGAACTATCTGTGATCCTTCCCCCTAGA
CTCTAGAATGGCAGCGAAAGACTTTCTTCTACAGATGTTT
CCTCATCTCATGCCCACGTTAGACTCTGAACGTTTGGATC
TGCTTATTCTTCCTGTGCTAGATAGTCTCTTAGGGAAGTG
GGACTTCCACATGGTGGAATAAGTCCCCACAAAATGGCCT
CAGGGAGAAAATAGGTCGTGAGTTAACACTATTCGTATCA
TAGCCAAAAGGTATTAGATATGCCCAAGAAGTGACTGCCC
CTGCCTGATCACAAAGGTAATTCCAATTGAGGGCAACATT
TTTTTAAAGTATGTTTCAATGTGTTCTCTTAGAGCAAGCT
TGTCCAACCCCTGTCCCACAGGCCACATGTGGTCCAGACT
GGCTTTGAATGAGGCCCAACACGAATTTGTAAACTTTCTG
AAAACATTATGAGATTTTCTGTGTGTGATTTCTTTTGGTA
GCTCATTACCTATCGTTAGTGCTGGTGTAGTTTATATGTG
GCCTTAGACAATTCTTCTTCTAATGTGACCCAGAAAAGCC
AAAAGATTAGACACCCTGTCTTAGAGTATCCATCCTCCTC
CATTACCATCCTTCTCCCACAGCACCCCCCACCCCAATAA
AAAGGTGTAGTGAACCCCTTCTCCTACTCAGCAAGTAACA
GAATCCCTCAGTCAATCACCATAGAATTAGGCCTTCGGGT
CAGATAACACCAACATTACCTTCTGTATAGAACCATAAAT
TCTAAGCTTAACATGAACAGAAGGAAGAATCTGTGACATC
AGATCACTGTGCGACGTTTGTTTCAGCGGACTAAAGCAAT
AGGTTGAAGGGCTTTAATAGAAAGATGTTTATTAAAAATA
ATAATTTAAAAACCCTGCCCCTTCCTATATTTGCTTAAAA
AAAAAAAAACTTGCTATAGGAAATAAATGGTCTGTCTAAA
CCCAGGAAAATAATAACAATGCCTCTCTTTCCTTGTTTTA
GGGAATGCTGTCGATTTTTTGGAGACAATGGCTTGACTTT
GAAGGTGTTTTTTACCAAGGCAGCACCCTTTGGTGTTCTT
TGGACACTCACAAACTACCTGTACTTACATGCAATAAAGA
AAATAAACACTACGGATGTCTCCGTGTTGTTCTGCTGCAA
CAAAGCTTTTGTGTTCTTGCTCTCATGGATCGTTCTCAGG
GACAGATTCATGGGAGTGAGGGTAAGTTCCTTATTATCTG
TCTTCCTCCCTCACTCAGTCATGTCAACCAAAACCTGCCC
ATCGGCTTGCTTAGCTCCATGTGCTGGACCATGAGCATAA
GCTGCTGACCACTTTCCTTCTGATTTGCAGCAGAAAATGA
GCCCAGCAGAGGGCCCGGTTCTTGGTGTGCCTTGCCAACC
TTCTTGCTTGCAAACCATACTAGACAAGCATTCATTAAAG
CACCTTTCATTTCAAGCATTTCAACAAGCATTCCCTAAAG
TGTGTGCCAGTCGGGGACCCAGCCTGGGAATGGCGATATG
CTCCGCTCTCTGCGTGCTCACCCAGTCTCTCATGGGCGGC
TTTCCCGGCTGCAGTGCGTGGCATGACCGTGCCCTGCAGC
CTGGAGCTTTCTGCTAACACTGCCACTCTCGGGTGAGGAT
GTGCGTGAAACCCGAAGGATCCTTCCGCATCCATGCATGC
ATGCAGTCTTGGCCCTTTGCCTGGGCCGTGTGTACACAGC
CAGAGTGGGCCAGACACACTCATGCTAAATCCCAACTGTG
AAGGGCCAGCTTCATTTCCTTCTAACCAATGACCAAGGGG
GAGTGAAATTATATCCCTTGAATTACCGCTCATTTTACAA
CCGAGACTCAGTCAATTACATTAGAAGCTAGTCAAAGTTA
GCTCGTCGGATTTCATAACAGCTGTATGAAATAGGACACG
TGCACTATCAAATATCAGCTGAAATATAGAGAGAGTCCCC
CGAATAGAAGAAACAGGAGACGTTTCGCACAAGGCAGAAC
ACTAGTGACTTCTGACTGGCTCCCTCTTGTGGCCAGGAGC
TGCCACTGACCCGTCATCACCTTGCTGCAAACCAGCGCCG
TGAGCATTTGGCCAGGCCGCTAGTTCTTTTGCAGTTAGTG
TACAGCTTTCCCCTTCAGCCACAAAGCTAAGAGCCGGTTT
GAGGGGCAGTCCCATGAAAGCAAGCCCTGCTGGCCACCAG
TGCAGGGCCCTCTACTTCCGGCCTTCCCTCACTGTCCTGG
GAACAATGACATCACCCTAATGGTGCATGCACACCCACCT
AAGTTACCCAAACAGCAGTGGGGACATGAGTCAACTTCTG
AGTTATATTTTTAGCTTGCAGTAGGGGGAAAATTTGTTTT
GAGGCTTAATGTTAATTTTGGAATAAAAACTCACTCTCTG
TGCCACCAGAAAAGCTTTCAGCAAATAAATGATCTGATGC
ATCTCTGCAAGAAATGCAGTTACTTCTCACAGTGAGCCAC
CCAGCAGCCTGCCTGCCTCGATGCTGAAGACTTGAATGTC
CTGGGTCCCCCCGCCACCCACCCATGTCCTTCCTGACTTT
ATTTTGATGTAAAGAGCCAGGAGAATTTATGGAAATTTTT
GGCATGACTCAGATGTCCCTAGAAAATTCCAAATGAGACC
CTGTTCCTGGAAGAGAAGCTTCAAGGTTAATTCTACATCT
AGCAGAAGAAACCCTTTTTTTTTTTTTTTTTTTGAGATTA
AGAGAAGGAGGTGTGAAAAACTTGAAAAGTACTCCTAAAT
TCATAGAAAGCAATATGATGCTTCCAGATCTATATTGCTA
TACACGGATAAGACCCCTCCAACCCCCCACCCAACAATCA
TCCTCAGAATATGGCACATTCTGGCCATGCTGGCCACTTG
ATTGGTTTGGTCTGTTGCTGATCACTGTGTATGGAGCAAA
GTTTTGTGTTGAAGGCCTTTGGTACTAGACTGACACTGAA
TGAAGCTCCCAGGAGCCAGTGTCAGTGATTGCATTGATGG
CATTTTGTAACTTGCAAAGCACTGTGCGGTTGTGAGTCTC
TCTAATAATCATTATTCCTCTCAGAAGTGCATGACCAGTC
ATCTAAGAGCTTCCTGCCACAGGTTGTGTTGGGGCTCCCT
TTTCTCTTCTTCAGGAGTTCGGAGAGCTAGCCAACTCCAT
CATGAGACACGTGCCAAAGGGACTGAAAGATTCTCCTTGA
TAAACAGATGGAGATTCAGTTCCAAGATAATATCTAGCTG
GTGCATGGGACCGCTCAGACTTCACTCAGACCTGGGTTGG
CTAGCACTGTCCATTAGGTAATTTCCAAAGACTGAAAAGA
ATTAACATGGTTCTTCATCCTGGAGGGCTGAGCATATGAG
CTTGAGAGCCAAGCAGACATAAAAACCATGTTGAAGACAC
AGCCTTATGTTTGTGGAATTGGCTGCTAAGGAGACTTGTG
TTATTAAGGCAATTACTCAAACCACAAGGGCCATGGTTCC
TGGAAAACGTCAATAAGTCTAGGTCATGTGCGCAGATCCA
AAAGGAAGCAAACGTGTCTTATCATGCTGGGGAGATTCCT
GGCCATGTACGGTATGAGAGGGTGAGAAGCCACTGGAGTG
TCTGTTTGGAAGGAGCCAAGCTGGCTCCTTGTGTCACCGT
CTGACTCTCCGCTTAGGTGTGCTTTCTATATGTTCCCTGG
TTCTCCAGGTCAGGGTTCTAGCTCAGCGATGGAGATGTCC
TAGGCTAGAGTCAATGACAAGGTCACAGATCTTGGCTCCA
CTCTTATAAGCTGTTTGGACCTTGAGCAAACTAGTAAATG
TCCCTGACCCTCTGTTAAATGGAGAGAGTATTACTACTCA
TCTTAGAAAGCAGTTGTGAGAATAAGATGATGCATGCATC
GCACGTAAAACTCAATAAGTGGTATTTGTTCTCAATGGCA
TTCTTATTATTCCTTCTCAATTAGAGGGGGTTGATGAATC
AGCCCAATTCTCTTGGTAGTGGATGAACATTTAGAGAGGC
AGTTTAATGTAGCAAAAGCAAGAGTAGGATGAGAGCAGGT
AGAACCCTGGGTGTACACTGCCCATCAGCTGTGCCTAGGC
TGAGGGAGACCACCCACAGCCTCTATGTCAAGGAAAATGG
GAGGTAAGATTCTCCAATTGTTCAGGGCTGTTCGGGACCA
CCCATCACAGTGAGGGTCTTTAAACCAGGAAGGCAGGGGA
AGGAGCCAGAGGTGAGCTGAGAGGTCACCCATGGGGTCCT
CAAACCCTAGCGGCACATTCCTGGAGATTATGGACCTTTT
TCCAAAATCAGTTCCCATCTCAATCAGATTCCAGCTGATG
TTTCCAATAATCAAAATGTGTACAGTGTTTCAAAAGGAGC
CATCCATTCCCGAATAGAATCTGGTATCTGGTTCTGACTC
CCTTCTGTGTGGGGGGCTGCCCTCTGCAACTTGAGCCCAG
CATGGGGAAAGACACGGTGGACAGGCAATGGTGGAGCTCA
CAGCCCAGGCGACTTGCTACTCTCAGACGTAGAAGGAGTG
GACTAGAGGATCCCCCAGTTCCCTCCAAACTCCAGTATTC
CTTGAGTCAATGAGAGCAGGCCAGGAGCTGAGAGGGAAAG
AGTTGGGGGAAGGATGATTAAAAATCAATCCATTTTTCCC
TTTTGTAAAATCACCTGAAGCTGTGCAAATCTAAAAAGCT
CCCAAATGGGGTTATGTTTGGCAGAGAACATGCAGTCCGC
CATGTTTTGTTGTTTGCTGTTTTTTAGGTTTTGTTTGTTT
GTTTGTTTGCTTGTTTGTTTTGCAGAGACAGGATCTCACT
GTCACCCAGGCTGGATTGCAGTGGTGCTATCATAGCTCAC
TGCAACCTCAGCCTTCTGGGCTCAAGTGATCCTTTCACCT
CAACCTCTTGAGTAGCTGGTAGTACAGGGGCATGCCACCG
CGCCCAGCTAATTTTTTGTATATTTTGTAGAGACAGAATC
TCACCATGTTGCCCAGGCTGGTCTCGAACTCATGGGCCCA
AGCAATCTGCCTGCCTCAGCCTCCCAAAGCACTGAGATTA
CAGGTGTGAACCACTGCTCCAGGCCTTGCCACCTTTTAGC
AAGACTAAGCAGGAGGAGCCCTAGTCTGAACAGTGATTAG
ACCTCACCTAGGGCACCACCAACCCTCCTCTCTCCTCTTT
AAGGCTCAAGGGTTTCCCTTGCCTTCCCATTCAGCCCCAC
AGGGAGCAGGGAGCAGAACTGTCATGGAGATGAGTGGTGT
GTCCGTGACTCATGCCTGGGTGCGTGGGACTCAGACCTGG
AGCTCTGGCAGCCGGGCAGGTTATGACAGTGGGTCACCAC
GCTGGGTGAGGACATGAAGACGCTAAGCAGCAACCCCCGG
CCTGTGTTCCTTCCTTACCTCCACCTAACTGTTCCCTAGA
CAAAGCAGACAAAGCAGAGATGGTGGTTCCTACCCATCTC
GGTCTTGGGCCACCGTGACCCATCAGGCTTTGTTTTAGGA
TTGTTCTGTGGGGAACACTGAGGGCCGGGGGGACAGGAAA
GTGTAAGGAAAGAGAGGCATGGGGAGGTCAGGGAAGCTCT
GATGTCATGATTCCAAACCCACCCTCAGCACCTATCCAGG
GGCCCCGGCAGGGAGAAGACGTACGTGGAGCACATGGAAC
CACAGGGCGGACTTGACCGGCCTTCCTAGAGAGTTTGTTT
TAGTGCAGGAAATGGGCAAGAAAATATTTTCACATGAAAA
CCGAGAAACTCAGAAGTGTCAGGGTGTCAAATGTAACATA
TGCACATACTTTTAAAAAGATAGAACTGGAAACTTAACAG
GAATTCCAGACATCAGGAAGGAATCTTGAGCTCTGCTCCC
AAAGGCACAGGGCACGTTCCAACCCTGCTGCGCTCCACAG
TGTGTTGAGAGTGAGGTAGGAGCCCCAGTTCACATCCCAG
CACATGGGGCCGGTCGTTGCAGGGCTGCTGACGTCTGGAG
AGTGGAAGCTCCACAGCCAGGGCTGTCAACACTGTGCCTT
GTGGGTGGGACCCCCAGGAGCAGGCTGGGAGGTGTGGAGG
AGGAGATCAGAGTCCCCTGCCCGTCTGTCAGAATGAACCG
ATGGAGTGGCACCGGCTCCTCTGACGTTTATCCCCTCAAC
AGACCAAAAGGTCAACGGCCAACCATGCTCTCATTTCCTA
CCCCCTGTCCCTTCCCCCAGCTTAGCCGCACAGTGCAGCC
CAGGCAGAAGCTTTTAGCTGTTTATTATTTAATCAATAGA
GAAGAGAGGAAGAGGTTGGAAATCTGCCCTGCAAGTCTTC
AGAAAAAAATCACCCCTCACTGTCCTTCATTTCTTCCAAC
TTCAGCCGTAAGCCTGGAAAGGCTCAATAAAAAGTAGCTC
CAGGCCAGGTGCGGTGGCTCACGTCTGTAATCCCAGCACT
TTGGAAAGCCAAGGTGTGTGGATAACCTGAGGTCAGGAGT
CCAAGGCCAGCCTGGTCAACATGGTGAAACCCTATCTCTA
TGAAAAATATAAAATTTAACCAGGTGTGGTGGCAGGCGCC
TGTAGTCCCAGCTACTCTGGAGGCTGAGGCAGGAAAATCA
CTTGAACCCTGGAGGCAGATGTTGCAGTGAGCCGAGATAG
TGCCATTGCACTCCAGCCTGGGCGACAGAGCAAGAATCTA
TCTCAAAACAAAAGAAAACAAAACAAAACAAACAAACAAA
GGATATCTCCAGAGGGGAGATGCACCAAGCTTCTGGAATT
GGGCCATTTTCTTCTCTCCATTCCTTTCTCCTGTCTTTTC
ACTGGGAGTCCTCTGATGCCTGCCCGCATTGGCATGTTGC
TGGCAGCGCCCTTGCATTACGTGTGTTCTCTGGAGCAGAA
ACCAATCCTTTCCCCGCCTGCTTTCTCACTTTTCCCTTTT
TTATTTTCCTGTGGGGAAAAATTCCCTTATGGTATTGCTG
TCTCTGTTTCTTTCTCTTAATGAACACTTTTACACAGTAC
ATGTAGGATTTGAATATGAAATGTAGGCATATATCTGATG
CAAAACGGTGTGGCGGACTGCAAGTGAATTCCCATACCAG
AAAGAACACGCAGACAGATTGGGCCAGGGAGTTCTCTCGT
ACACGATAACCACCTGCTCTCTCAATGCCTCTGCGTTAAG
GGTGGATACAGCATTATAGAGAAATATAGCGTATGAGGTA
TACGCTAAGAGAAGTACGTAACTCAGACATACTGCGTGAG
ATTAAGCCACATTATGTTTCACTAACCTAAACATCTTATG
TTTTAACTACTAAGGCAACCTCAGTTTGAATCTAACAGTA
AGTTGGCAGTACTTCCTATGTGAATCATGCGTTCCTGTAT
ATATATGTAATTATCAACTTTGCAGTCAGGCAGACCTGAA
ATCTGACTCTGCTCTTCCACATACCAGCTGTGTGGGTTTG
ACAAACTTTGTGAGCCTAGTTTTCATGTCTACAAAATGAG
GTGAATGACAATATCCACTGTGGTATAAAATGAGAACATA
CATAGAAACATATATGCTATGATCACTCAGTTAACCTTAG
CTATTTGATATTGTTTTAGACAGCTGAAGTTGATTTTGAA
TGATTCATAAGAGGGATAAAATTCTCAGTAAATCCAGAAG
TGGAAACTTCTCCTGCACACATTTGTTCTACTGACTGCAA
CCCCCTCTCCACCTCCCACCTGGTGACATTTCTGCAACTT
CATGGCTACCTCAGATCAGTCCTTGTATTGATTCTCTGTG
CTGGTGCATTTTCCCCTTTGAGGAATATTGTCCCAGATGG
TTTATCTCCTATTTACTCTGGCAATTTCACTTTGCACAAG
AGTAACGTGTACACCTCCATGAGGCCTCCGTCCCATCTGA
GAAGTCAGTATCAGGACAGCAACAGGATTGAGGGGAGCCT
TGGTGGGTAGGGTGGAGGAGCCTGCGGCCACAGAGGAAAG
GAACTGCACCTCCAAGGTTAGGACGTTGTTTGTAGCCTTG
ATTGGCAGGTGACATTCTGTCAGGCCCCACTGCTGGGGTA
GAAAATGGGGACAAGATCTTCTGTCCTCATATTGGCTTCC
CTATTGAGATAGGAAATACATAAAAGCAAGGTCACAGGAG
GTACTTTCAGAAGGCTGGGAAAGAACTCAGGTCATCTCCG
GGGGCTACCCAGGGATTATCTGCCAGGCCTTGTCATGACC
ATTTAATAACCTGCCACTGCAACCATGACCACCTCCTTCC
CAGGTCCCTAAGAATCACAGTGACTGGCCACCACCATGCC
ACCCATTCCTTGCTGCCAGCAGTTTCCGTTCTTTGGCCAA
GCCAAGCTTTGCTAAGTGCCCTAAGCAGCAACAAAAATTT
AGACAAGAGTCAACCTTTGCCTGTTGCTCCCCAAGGAGGA
ACAAAAAGGAGACACCACTTTCCCCTCACGTGGCCGAGCC
CCACACGCGTTTCCGGCTCTTTGGCGCTTGCGTGGCCCCT
CCAACTCCATCCGGACTTCCCTGACCAGCATTTTCTTCCG
TCCGTCCAGATTGTGGCTGCCATCCTCGCCATCGCTGGCA
TTGTGATGATGACCTACGCTGATGGCTTCCACAGCCACTC
CGTCATCGGCATCGCACTGGTGGTGGCCTCAGCATCCATG
TCTGCCCTCTACAAGGTATGCGCGGGGGGCGAGCTCGCTC
AGCTGGCTGGGCTCTCCTCAGCCAGCACAGCCAGCTTTAG
ATGGCTGGTCCTTTACTTTTCAAGAGCTTCTGATGATACC
TGTGCTTCAGGACAGACAGCTCTAGATAGCTGGAGTCAAC
TGTGCAACAGGCAGACAGAGACTTCAGTCAAGGGCAAGGG
GGAGGTGTGCCACTGCTCTTGGCGTTGGCTCTCTGGGCCT
TTCTATCTGTAGCCACATCGTTGCAGCATCTGAGATAAAA
TGAGTGGTGCCCATCCGCACAGGCACAGTCAGATTCCTGA
TGTCATTGATGGCAGCCGACAAGCTCAGTGCTTGCTCAGA
TCATTTGCCAGCCTATGGGGTGGGAAGACTTGAATATCTG
GTACAGCTTTGTCATGTAAATCTTTGCCCACACAGTTTTT
GCAGCCGCCACTGCTCGCTATGAATCCATATGCATTTCCA
TTACTGCCTTGAAGGCTAAATAAATAAAAGTACAACAGCT
GTAATATGGGGATAATAAAGTATTTTGATGAAATGTTGAG
AACCATGAGAAAGCACTTGCCAACTTCAGGTCTAGAGGAA
ACAAATTTTTATTCCCGCACTCAGGTCACTTTCTCTGTTC
ATCTCCTACTTTATCAAGTCTCCTGGCTGCTCTCCCCGCT
CCCTTCCCTTCTCCTCCTCTCTCCTTCTCCTAAGATGCAT
AGCAGAGAATGCAAATATTTTCAGGACTCCAAGTTGGAGA
ACTGGCCTAGAAGATTCAACGAGAAATGAGATTTTAGTTT
TGACACTTATCAGCCCTTTGTGGATCCAGACAATAGGACC
GATATAATTTAAGTACTGTAGAGAGTCATAAGAAAAGACA
TTCTTTCCCCCAGCTCTGTGAGTACCATGTGTTCCGGTTT
TGGGCAAGTGAAATAACTCAGCCTTATCCTTCATCACCTC
CCTGCCCTCACCTCCCACAGAGGAAGACACACATGGCATT
TTCTTTCTCTGAACACCTCTCACTGAGGAGATGTGATAAT
CGAGCACCACTCTGAGACTGTAGCAACTGTCCAAATGCAG
AAGATATTAGAAGGCTACATACATTCTGCTAGACTCAAAT
CGCTGTGGCCTAATGAGGAGCAAAAAACAGGGAGAAACAC
AATCCACAATGAACACAATATTCTGATTCAGATTCCCATC
TCCAACTCCTCTACCACCTGCGACTTATCCATGGGGCCTC
CTAGGTGAGAGGCTGAAAGCCATTTACTTCCCCGTCCATA
CTTCCTGCACGTTTTTTAGGAAATACATGAATGAGTTGGG
AAATGGCTGAACAAAGAGAAAGCAGGAAAAGTAAGAGAGA
CAACGATGCAGAGACTCAAATTAGACCACAGCTCACTCAG
CACAGGAGCTGCCCTGGGGCCACCTGCATCTCTCAGTTCA
GCTCCTGGCCACTCCCATCACATTCACCCTCTCCTCCTGG
CCTTCCAAACCCCTGAAATGATGTGCAAAAAAGAACAGGT
GCAAGAAAATAAAAGTTTGGTGCATTCCACTAAAACCCAT
GCCGTTTCTGGAATGGACATGGTGGGATGGAGCAGATATG
AGCAAAATCCCTCCACCCTTGATTTACAGAAAATGTCTCT
GCAGCCAGAGCACTCTTTCTTGGGAGCAATGGTGTTCAAC
CTACTTATACAGGGTCAAGGATCCCTTCTAGGGGTCTCTG
AGAGGATGTGTAATCATGGCAGATGTTTTTGAGTGATACA
GTGTCAGGAACATAACACAGACAAATCAAACCTAGTATGA
AAACCCATGACTCCCAAAGATGCTTTCTGTATAACCAAAG
AGCAACCTCTCCTCTGCCATGTCACTGGGATTTGAATATG
TGTGCAAATGAACACAGGTCAAACCCCATAGAATTTGCCT
GGAATCTGATTTCCATCCTGCAGTGCCACCCCAGCATTGT
GGAGTGAACTCTGCTTCACTTACATTATGTTGGGGTCTGA
GGTGAGCCTTCACCCCGTCCTCCTCTGCTTTCTCCTACAG
GTTTTGTTCAAGCTCCTCCTGGGAAGTGCTAAGTTTGGAG
AAGCCGCCTTATTTTTGTCCATCTTGGGTGTGTTTAACAT
CCTCTTCATCACCTGCATTCCTATTATCCTCTACTTTACC
AAAGTGGAATACTGGAGCTCTTTTGATGACATTCCATGGG
GAAATCTTTGTGGATTTTCAGTTCTCTTATTGAGTAAGTG
GTGACCAGCTGTCCAGAATTCCCAGAAAGCAATCACCAGC
AGAGGACCCTTAGGAAACATGTTCCCTGAAGGCAGAAAAC
AGTGCTCATTGCTATTCTTTAGTTCTCACCAGTTTTTAAG
ATATTTCTGTTTCACAAAGTAGTCTTTGAAATGATGACAT
TGGATTTGAATTCCAGAACCAGTATCAATGTAGTAGTCAC
AGTGGTCACTGCTGCTCTGAATAATGAACTAATAGCCCAG
TGTGTTGCATGTTACCTACTAAGCATAGTACAGCAAGGAG
CTGGTAAATTAACACCTGCAGAGCTCTTAAAACATTGCCT
GATAAGGGCCAGGCGCAGTGGCTCATGCCTGTAATCCCAG
CACTTTGGGAGGCCGAGGCGGGCAGATCACAACATCAGGA
GATCGAGACCATCCTGGCTAACACGGTGAAACCCCATCTC
TACTAAAAATACAAAAAATTAGCTGGGTGTGGTGGCGGGT
GCCTATAGTCCCAGCTACTCAGGAGGCTGAGGCAGGAGAA
TGGCGTGAACCTGGGAGGTGGAGCTTGCGGTGAGCCGAGA
TCACGCCACTGCACTCCAGCCTGGGGGACACAGCAAGACT
TCATCTCAAAAAAAAAAAAAAAGAAAAAATATTGCCTGAT
AAGTGTCAATGTTCAATAAATACTATAGAATACCATAGAT
TATCATTATTAATGTCATCATCATCATTGTCTCCATTACT
TGATATAAGTCTAGAACTAGGCAAGAATGCAACCAAGGAG
GTGACTTATCCAGTTTCCATCTAAAAATACAGCCAGGCAC
AATGGCTCATGCCTATAATCCCAGCACTTTGGGAGGCCAA
GGCGGGAGGGTCACTTGAGCCCAGGAGTTCAAGACCAGCC
TGGGAAACTTGATGAGACCTCATCTCCAGTAAACATTTAA
AAATTAGCCAGGTGCAGTGGTGTGCACCTGTAGTGCCAGC
TACTCAAGAGGCTGAAGGGGGAGGACCACTTGAGCAGAGG
GGTTGAGGCTGCAGTGAGCTGTGATTGCACCACAGTGCGC
TGCGCTCCAGCCTGGGTGATAGTGCAAGACTGTGCCTCAA
AAAAAAAAAATTCCCAGAGCTCCTGTTCATCGCCAGCAGC
AGAGAAAAGCGAAACTGGTAAGATGGTCCCAGTCACCTTT
GCAGTGGTTACCATTTCCAAACTTATTTCCCTTCTTCAAA
ACTCAGGGAACAGAGGGGCTGAGTACTCAGAATGTCTGCT
CCTGGTCCCAAGTCCTGGAACCCCCAGAGGAACTCTGAGT
TCACTGAATCAGAGCAAAAGGTCATTGTAACTCCTATGAC
TCCAGCCCCATCAGCGAAACCTGGGTCAGATAGGCCAGCA
GGGAGGTAAAGTACAGAGCAGTCGTGAATAACACTCGTTA
TTTACATTCTTTATTTCAGCATTCAATATTGTATTAAATT
TTGGAATTGCTGTTACATATCCCACTCTGATGTCTCTTGG
AATCGTCCTCAGCGTACCTGTGAATGCAGGTAACTCTATG
CGGCTTTCTATATCTGCACATAAGCACACACACTCAGTCA
CCTACTCACACACACATACACACATTCATACATACACACA
CACGCACACACACACATTCATACATACACACACTCACATG
CACACACACACTCATGCATACACACACACTCATACACACA
CATACTCTCACATACATACTTATATATATTCTTGCTGTGC
CTCCTATAGAATGCATGTTTAACCGTCTGCCAAAAAAAAA
AAAAAAAGCATTTAGGTGCAATGTTAATAGTAGTTATATA
TGCAATATTTTCTCCATAATGGGCTGATTTTCACATACCA
CTTCAAGATACAGTGAGTCTAAAACCATCTTGATCTAACT
GGTATAGGGAGCAGAAATGAATCTCATCAGCATTATTAAA
AAATGTAGGCAATTATGTTACAGAAAAAAATGTAACTTTT
GCAGATAACTTTCTGGAGGAGAAAATTTGCTCAAGGCATG
AGGTAGAAACACGCTGACAAGCTGAAGAAGCATGAACGTG
ATTTTCCCTGACCTCCAGGAAGACAGGGAGGGAACGTCCT
TTGCCCAGGAACTCAGGACCGCCCTTTGTTTTCCCCTGGG
GACTCGTTGCCAAGGCACACAGTTGACAGCTCTTTCAGAA
GCTTGCCTTCACCTGCCCCTCACCACCTTCCTTTTCCTGG
CTCACACAGATAGGAATTTTGGATTTTCTTCCCAGAACCT
CCTGGCCTCACACCTGACCTCCCTAGGCATCCCTCTCTCA
GTGAGAAAAGGGCTGTGAATCTGTCCTCCCCAGAACACTC
ACTCCTTTGTCCCTGGCACAGCTTCCTCCAAAGCCACCTC
CCAAACCCTGCTACTTCCAGGCCATTAAAAGATCACCGCC
ACCCCCACCCCAAGGGAATGGCAAACCCTTATCCTGTTCA
ATGCGGTGGTGAATATGCCTGCAGGCACCCCAATTTCCCA
AGCCTTTCCCCATGTTTCCCACTGCTCCCATTCCATAGGC
CCTGGACCTCTCTGCCCCACCATGGCCCAGACTCCTCTGG
AAGGACTGCCTCACAGCAGCGGCAGTGTAACAAGCCTGGG
GGAGGCATCAGGAGACAGGGCTCAGGCCCAGCACCACCAC
AGCCCACCTGGAGATCTGTGGTCCCAACTCATCTGCTCTC
TGAGCCTTAGCTTGCCTCCCCTGCAAATGAGAAATCATAC
CTACCGTTGCTACTTTGGCTGATGTGACAACCAGATGAAA
TAATCAATGAGACAGCATTTCAAAATGCAGAAAGCACCTG
AGCTCCTAGACAGCTGGTAAAAAAGGAAAATGGTCCAGAC
ACTGCAGGCTTCTGAAAAATCTCTTGTCACCATTCTCCCC
CTACATTCTTTGCATCTTTAGTTTGTAGTCACACCGTGTT
CCCGTCTCCAGAAGGCATGTTCCAGTTGTCTTGTATAGAA
ACTTACTTTGAGTGTACAATATGGCCAGGTGTTTGAGAGA
TTAATTAAAATAATTTTTCATTACTTACCTGCAGCATAAA
AGGTTTAATGATGAGTCCAAAAAAGAAATCCCAGGCCACT
CTTGATTGGAAGAGAGAAGCCGGGGAACCTGCTGCGTATC
TCACTTGTTAAAGCAGAGTCATTGCCCGGCTTTTGGGTTC
TCCCTGACATCTGCTCATGGGACTGGCTGGTTGGTTCTCC
TTATCTGCTGAATTAACAGAATGTTTAACCAATATTAAAA
ACTGAAATACAGACCAGGCACGGGAGCTCACGCCTGTAAT
CCTAGCACTTTGGGAGGCCAAGGTGGGATCATCGCTTGAG
CCCAGGAGTTCTACACCAGCCTGAGCAACATGACAAAACC
CCATCTCTACAAAATAATAACAATAATAATAATAACAAAA
ATTAGCCAGGCATGGTGGCACCTATAGTCCCATCTACTCA
GGAGGCTGGATGGGAGGATCAATAGAGCCTGGGAGGTGGA
GGTTGCAGTGAGCCCTGATCGCACCACTGCACTCCAGCTT
GCATGACAGAATGAGATACTGTCTCAAAAAAAAAAAAAAA
ATACAGTTGACCTTTGAACAATGTAAAGAGATTGGGGGCA
CCAACACCTGAATAGTTGAAAATCCACATACAACTGTCAG
TTCCCCAAAAACTTAACTACTAATGGGGTACTGTTGACCA
GAAGCCTGATTGATGAAAAACAGTTGATTCACATATATTG
TGTGTGTTATTTGTATGATATATTGTACTCTTACAATAAA
GCTGAAGAAAAGAAAATGTTATTAAGAAAATCGTAAGAAA
GAGAAAATCCATTTGCTACCCGTTAAGTGGAAGTGGGCCA
TCAAAAAGGTCTTCATTTTCACGGTCATCTTCACACTGAG
TAGGCTGAGGAGGAGAAGGAAGAGGAGGGGTTGGTCTTTC
TGTCTTGGTGTGGCAGAGGTGGAAGAAAATCTACATGTAA
GTGGATCTGTACAGTTCAAACCCATGTTGTTCAAGAGTCA
AATATGAGTGTGTGTGTGTGTCTGTCTCTATCTATCTATC
TATCTATCTATCTATCTATCTATCTATCTATCTATCTATC
TCATCTCCTCAATTGCCCTTCATTCACTTTTTTAAATCAC
ATAAATCAATGTTTGAACTACCAAGTCAGTTTTGGGAGGT
GACATACAAATGCAAGGCCTCATACCAGAGAGGTTTTATA
AAGTTAAGAGTGAATTACAAGAGGTAACCCCAGCCCACCT
GGAACAAAATCATACTGAGGAGAATCCTATAGTCCAGGCA
AGACCACAACACTGCCAGGCAGAGGAGGATGCCCCCAGGC
CCTGTCCGCTCTCCGGGGACATGCCCCCAGCCCTGCAGCT
AGGTAACCTCTATGCTCTGTCTCCCACAGTGATTGATCAC
TACACCAGTCAGATCGTCTTCAATGGGGTCCGGGTCATCG
CCATCATCATCATCGGCCTGGGTTTTCTCCTCCTGCTCCT
GCCAGAAGAGTGGGACGTGTGGTTGATCAAGCTGCTCACC
CGCCTCAAAGTGAGGAAGAAGGAGGAGCCTGCAGAGGGCG
CTGCCGACCTGAGCTCAGGACCTCAGAGCAAGAACAGAAG
AGCCCGCCCTTCCTTCGCCCGCTAACACCACTCCTCTAGA
ACTCGGTGGTAATGACTGGGAGGTCTATTCCTGCCGGGAG
GAACCTCAGTTGGGTAAGGTGTACATACCTGTACAGTTTT
GGTCATCTGCGGTAAGTTCTATGGTATTTATTGGCATGTC
CAATTTGCTTGCACTTTTCCACATCAGACCTTCCACTAAA
GGGTACCAATTCAATACAAAAGAGAAAAGAAGAACCTCTC
AGTGCTTTTCCAACGAATGTAAAGTGGGTTTAAAAGATCC
CTGCATAGATCGTTTTGGATGGCTGACATTCTTGACAAGT
CAGGGCAAGTGTTTAGAATCTTAGCAACTGAACATGACAT
TGTACACTGTGATTATTTTTCAGCTATGGTAGGTCATATT
TTGTTTTATACCAGAGCTGTACTCTTAATTTTAAGGAGTT
TCAATGAACCAAAAGATAACTGTCAATTTATTTGGATGGA
TGGATGGAGGGATGGAAGAAGGGAGGGAAGGATGTCTGGG
ATGTGAAGAGGCAAGGCAGAAATGGATGATGAACATCAAA
AACTATCAGAGGACAGGTCTGTGCCAGGTACCAGGAAGGA
CAAGATAAGTCCAAGCCCCGGCTGGCCTGCTCTCATGTGT
CTGTGTAAGATCGTGCAAGAGAAATCACAGTGCCTTCTAC
AGAATTTTCGTCTTTACCTATGTGAAGCGAGGTGACGTGA
TACGTCACTGGCGCCGTCTTACAATTTAGATGTAAAAATC
TTTAGAAACAAATAAAACTCTCTATATATGTGTATGTCTG
TGTACAAAAATGACAGAGCTGATGGCCAGTGTATACAGAG
TGTGGCCCAGGGTGTACAATACCCATATAAGGTACCTTGT
GCAGGAGGGGAACTGCTGGCTGCTTTTACTTCCTGACCAA
GACTGAAAAATTATTTACTGAAATCTGTAAACCTTTTTAT
GAAACTTTTAAGCACCAGGCTGTTTACTTACACAATTTAG
GTCTGCCAGAAAATTCTATCTGTGATAGATCTGTAAAGAG
GGTCAGGGGTTAGAGTTTACTATTTTTGAAGTTTACATTG
TTACCTATGAAATGGAAACATTATTTTGAAACGTTGTCAT
AACCCAATGGTGCATTCTGTAACCATGGAGTCTTTTGTTT
CCTGGGGGAAAGGGGCATTCATGACCTGAAGTTTTTAGCA
AATTATTATTCTCAGTTTCCATTACCTGTTTGGCCAAACA
GATTAATAAAATATTTGAAAAAGAAGCATTCAGTGCTGTC
TTGGTGGCCATTCTTTCCCACTGCACCAGTCCTGAAGCAG
TCCTCCCCACATTCTGGCTTTTTCTCAACTGCACCTGCCC
CTAAGAACTTTCAAGGTGGGTAAGCCAGCCCATCTGCCTC
AAGGGAAGGAGACTGTAGTGTCAATAGAATTGACTTTTGC
ACAAGTGAAATGCAGAAGCATCCCCAAAGCCTCACAGAAG
CTCTAAGTCCTGGGGCAGCCTCTCCCTCCCCTCCTTCTCC
CTGTTCCTCTCCCTCTCCCTCAAGGTACCTGCCCTCTGCT
CAGCCCTGCCCGTGGCTTCCTTCTCACTTTTTCTTCTGAA
CAGGATCCGCAGCTCAGTTTATACTGGTCTCTAGGTGCCG
CCCAGAGCGGCAGCCCCAGTCCATAAATCTACCCAATCTT
CCAACTCAGCCCCCACAGCCGCCTGCCTGCCTCGGGCATC
CTAACCTAATGCTGGCTTTTTGGATAATTTGATTGATCCA
CTTCAGTAACATTATGCAGCTGTTCCAAGCAGCTGCTATG
CCGGGGGCTATGAGAGCCAGTGGGTCTCCTTCTAGGGCTA
CAGAGGGCCAAGTACTCTAGGAAGGGGTGTGAGCCAAGGG
AAAATGAGAGCCTTTTTAGTACACCTCATCCCATCACCCA
CACCTAGAGCGTCTACACTCCATGCACCACACGGCCCACT
TGACACATGGACTCTAAACCTGGAGAATCTTGTTACCCAG
AGCAGAGAGTTCCCCTACCCAGTGTGTCCAAGCAGGTCTG
GGAGTGGGCAGCTGGGGCAGCAGGATGCTGGGCTAGTCAC
CTCCACCATCCTGTTGAGGCTCCAAATCCCAGGGAGACAA
ACAGGTATTTCCTTTATAAGCCCGAACATGAAAAAGTGGG
AAAGCCCTGCCTTGAGGTAGGTTTGTCTTATTCTCCCGTT
AGGCAGAAATGATCATGAAAACCCAAAGGAGTTGAGACCA
TGGACTCAAAGGGCTACATGCACACCCACATTCGTGGCAA
CACTCTTCACAGCAACCAAAAGGTGGAAGCGACCCACGTG
CCCATTGACAGATGAATGGATAAAGAACATGTGGCACAGC
CATACAGTGGAATATTATTCCACTTTAAAATGAAAGAAAA
TCTGAGCCAGGTGTAGTGGCTCACACCCGTAATCCCAGCA
CTTTGGGAGGTGGAGGCAGGAGGGTTCCTTGAAGCCAAGA
GTTCAAGACCAGCATGGGCAGCATAGTGAGGCCCTCTCTT
TACAAAAATAAAAATTCAAAAATTAGCTGGGCATGGTGGT
GCATCCCTGTACCCCTGGTTATTCGAAAGACTGGGGCAAG
AGGATCCTTTGAGCCCAAGCGTTCGAGGCTGCAATGAGCT
TGGATCACACCACTGCACTCCAGCCTGGGCAACAAAGCAA
GACCCTGTCTCAAAAAAGAAGGAGGAGGAGGAGGAGGGAG
AAGAGGAAGAGGAGGAGGAGGAGGAGGAAATTCTGACACA
TGCTACAATATGTTGAACCTTGAAGACATTATGCTGTGTG
AAATAAGCCAGTTACGAAAGGACAAATACTGTCTGATTCC
ACTTATATGAGGTTCCTGGAGTAGTCAAACTCATAGAGAC
AGAAGTAGAATGCTGGTTGCCAGTGGCTGGGGAGAGGGTA
AATGGAGAGTTATTGTTTAGTGGGCATATAGTTTCAGTTT
GCAAAGATGAAAAAAACCTGGTAGCGATTGTTGAACAATG
TGAACGTACTTAGTGCCACAGAACTGTACGCTTAAAAATA
GTTTAAATGGTAAATTTTATGGCACATGCATTTTATCGAA
ATTTTTAAAGGGACTATGAAGTGTAACTTGTATGAAATAA
AATGGTTAGAACGCTCTTGTGGTCCTTTGGATACATTCTA
AACCTGAATTGGGGTGTGGGGAGGGATGGGTTCAGAGATT
TCTTTCCAGAAAGAAAAGAGCGACAACCACAACACCTCCA
CTCCCCACCGCGCCAGAAGGTTTCCAGCACGGGGATGCGC
AGCGGCAAACCTAGAAGGAACCCAGAAGCGGAAAATCCTA
GATGAGAGTTCCTGCGGATGGAACAGCGGGGCGGCGCTGA
GGTGCAGGATCCCTCCCTGCTCTGCTGGGGAACTGTCTGC
CCTCTAGAGGCGGGTTTGGGTAGCAACTAAAGAATGTTTC
TCTTTGGGCTCCTTTAAAAAGGGAAAGTAAAGCCAAGATG
GAAGGTACGAGAAAGCAGACCGGGTCTTCCCCAAGTCTGC
TGCTGATGAAAGAGGCAAAAAGCGCTGGGAAGTCTCTGCT
CTCTCCTCTCTTTCAGAATGTGATCGTTTGGAGCCAGAGG
GCATGAAGTGACCGGCTGGCCGCCTTGCCACACCAAGTCA
GAGCCGTCCCTAAGAACCCACACCTGCTGCACAGACCCTG
AGCTCCTGCTCTTCTTGGGCCTTCAAGGATAAAGAGAGGT
AGGCAGGAGGAATTCATGGCCAGAGACTTACCGCCCCATG
GAACAGATGTGTTTCTGAATCTAGCCGAGGTTGCATAACA
TGGAATTCTTTATCTTCAATTTTGAAAACAAACGGTTTGT
CCTAAAATTAGAATGTGGTGATGGTTGCACCATTCTGTGA
ATATACTAAAACTCAATCAACTGTATAATTAGATGAGTGA
ATTTTATGATGTGTGAATTATATCTCAATAAAGCAGTTTA
ATAAATAAATGGTTGCCCCACAAGATTTTTTTTTTTTTAA
GAGATAGGGTCTCACTGTCACCTAGGCTGGTGTGCAGTGG
CACTATCTAGGCTTGCTGCAGCCTCAACCTCCTGGGCTCA
GGCAATCTGCCTGCCTCAGCCTCCCAGGTAGCTGGAGCCA
CGGGCATGAGCCACCACACCTGGCTAATTTTTTTATTTTT
TGTAGAGACAGGGTCTTGCTATGTCACCCAGGCTGGTCTC
AAACTCCTGCACTCAAGTGATCTTCCTCCTTGGCCTCCCA
AAGCTCTGGGATCACAGGTGTGAGCCACCGAGCCCAACCT
CCACAAAATGATTTAAAATTTCTTTATGAAAATCTCATAA
GCAGAGAGGACATTTGTTGAGTTGTTTGTGTTCTTGACTG
CCCAGCACCTGAACCCTGTTTGAAATAGCACCTTGCTCTT
GCTGTGGAAGCTGAAGGAAAAAACCAGAATCTCCATTTCA
GATCCTCCCACAGCACAGGAGAGGCGAGGAGGGTGTGAAC
TGGAGCCGGCTCTGAAGCAAGATGCCAGACCCCAAAGAAC
AGCCGAGAAGGTGGTGCTGACTGGCCAGCTCCTGAGGGCC
CTGCCGGGCCTCTGGCCTCTTGCCACCATAAAGGACTATG
GTTCCTGCCCTTTTGCAAACAGATCCTTTGAACTCACAAA
GTCCCAATGGGCCTTCCAATCAATTCTCTTTTGTTGAAGT
CAGCAGGACACCATTTCTGTTGATTGAGTCCAAGAACGCT
GAACAATATATGTGAGAGAGCTGGGATGTTCAAAGAAAAG
CTGAACATTTGTTTATTTGAGGTTTGTTTATTTGTGTGTT
TTAACTTTCTGGTACACTTCTTGAAACTGGGCTTATTATG
GTCTAGCAGGACTCCTAGGTCAAACTGCTTTAAAGAATGG
ATAAAAATGGCTTATAAGAAATGCATCAATGACATATACG
TAAGGAGAGCTTAAAAGCTCCTCGCTCTTCTTAAAATATT
TTAAAATAATTTTTTAAAAAAAAATTGTCTAAGCATTGCC
AAATTCTTGAGAACATCTTTTTCTTGAGTTAAAATAATGG
TAAACCAGCTGGTAAATTTCCTCCAAATTGTCAAAAACTT
TGGAGTTACTAGAATTATAGGAAATGAGATTTAATGTAAA
GACAACTTAATGTGTTATAAGTTTTAGCTCAAGCCTTTTT
TTTCTCATACTGAAAAAGGTACATACATGCTTCCTGTAGA
ATATTGAGAAATACCTATAAACACACAATGTAGTGGCTGT
CGTTGTAACTGTAGGAGGGGTAGCAGTAGCCTGTGAGGAT
ATGACGGGAGCGATCCCTCTGAGAAGGCCTTGAGGGGGCT
CTCAGGCACAGTCTCTGGGAAAGAGATGAGGGCAGAGCAT
GCCCGTGGAAAGCTAAGTGTACACCCCTGCTTAGCTCTAT
ACCTGCTCCTCTATCCCCACAGAAAAGACACTAAGGAGAG
GCTCTTGCCAGAAAAAAACCATTAGAGGAACTTACAAATC
TCCAGAAGGAAATTCCAGGAATCCCCAGAGTTTATTTCTT
ACTGGGAATAGAAGAGCAGCTGGCCACCTAAGCCTTTCAA
TGTGTTCAGAATTTATGGTCTGCACGTCATAGGGGGATCT
CAGAGACTAGGGAGAGACAACCACTGGAACTGCTGTTTCT
AAGACCCTCTTCATACCTGCCCACGAAAGCGGGAATGGGG
ATGGAAGGCCGCACCGGGGAGCACTGGCTGAGACATGACT
CAGGGACCCACGCGCCTCCTGCCTGCGGCTCTCCCCTCCT
CAACGTGCAGCTTTGCAGTGGCGAGCCAGAGAAGCAAGGG
GAAGAGGTGGCTCACATCACTGCTGCTCAGACTGGAAAGT
GTTTGAAACCTCAGGGTTTAGTTTAAACTCCCAGGCCAGT
CTCCACACAGCAAGAGTGGGACAAATATGGGGATTAAAAA
AAGAAACCCGGCCAGGTGCAGTGGCTCACACCTACAATCC
CAGAACTTTAGAAGGCCGAGGCAGGTGGATCATTTGAGGC
CAGGAGTTCGAGACCAGCCTGGCCAACATGGTGAAACCCC
GTCTCTACTAAAAATACAAAAATTAGCCAGGTATGGTGGT
GAGTGCCTATAATCCCAGCTACTCGGGAGGCTGAGACAGG
AGAATCACTTGAACCCAGAAGGCAGAGGTTGCAGTGAGGC
GAGATCACACCACTGCACTCCAGTCTGGGTGACAGAGTGA
GACTCTGTCTCAAAAAAATAAAACAAAGTAAAATAAAAAA
GAAACCCAGCCAGATGCAGCGGCTCATGCCTGTAATCCCA
ACAATTTGAGAGGTGGAGGAAGGTGGATCACTTGAGCTCA
GGAGTTCAAGACCATCCTGGGCAGCATGGTGAAACCCTGT
CTCAATAAATAAATAAATGAAAGAAAACCTATCCATGCAT
CACGGTGGCACTCTTTTTTTAATTTACACTTGTTTATCAA
GGATTAGAGTATAACTTTTTAAACATTTTATTTTGTCCTC
AGACCATTCTCTTTTGGCACCTTCATTGATGGGGACTATA
AACCCCTTCACACCAGCTAGATATAGCTATTCCTCCCCTG
CTCCTGCTCTCCTCTGTTATCTGCTTTCATTCACATGGTG
AGAAATTGAATTTCCGGCATATCTTCCTTGTGGGGAGGCT
GAGAGTCTAGCACCTTTTCAGGATTTTGCAATTATGTGTG
CAGTGTTGGTTGGTAGCTTGCTATATGGTCCTGTCCCATA
TGTTGAATTTCCTGAAAGACACCATGTGTGAGTATGTGTG
TGCATTTGCCACATTTACTATGTTGTTTTTGATTATTATC
TCTTTCCCACCAATTAGACTTTTGCTATTTGTTTAAATAA
ATGATCCCTGTAAACTAATCACCATATAATAATTACTACC
TCTTTTAAATGATATCATTTCACTTAGAACCAGACATATA
ATCATCAAGGTGCAATCTGGTGACTTTCTTCATTCCCTTA
TTGCAAACAGTTACCTCTTAGACTGACCCTGGTGTTTTTC
TCCAAAGCTTAATTTAAAAAATTCAAATCTTACCATTAGC
ATCACTTTAAAGTCCAAAGTACATTTGGACATTTAACTGC
CCCCCCTGGATTTGACTCCCCTAAGGCCATTATTGCATCA
CAGGTTTTATGGGTTACTTTTTTTTTTTTTTTTTTGAGAT
GGAGTCTCGCTCTGTTGCCCAGGCTGGAGTGCAGTGGCCG
GATCTCAGCTCACTGCAAGCTCCACCTCCCGAGTTTACGC
CATTCTCCTGCCTCAGCCTCCCGAGTAGCTGGGACTACAG
GCGCCCGCCACCTCGCCCTGCTAGTTTTTTGTATTTTTTT
AGTAGAGACGGGGTTTCACCGTGTTAGCCAGGATGGTGTC
GATCTCCTGACCTCGTGATCCGCCTGTCTCGGCCTCCCAA
AGTGCTGGGATTACAAGCTTGAGCCACCGCGCCTGGCCTA
TGGGTTACTTTTATCTAAATTTTATCTCAATTTTCAGATA
GCATTTAATTTCCTTTTTAGCTGCAAGAAAGTGCTTTCAC
ACAGCCAGACAAAGTCCCATCAGCTCCCCATGGACCCAGT
GACTCGCCTCTCATCCTCTGCAGCATTGACTGTGGGTCGT
GCACACTTGTCCATATTTCTAAATCCTAGGTTGACAAATA
AGGTACTTAGCCACCCTCACTCCCTGAACAATCAGAAATG
GAGGTTTGGCTAGGCACATGGCTTTTGCCTGTAGCCCCAG
CACTTTGGGAGGCCAAGGAAGGTCCAGGAGATTGAGGCTG
CAGTGAGCTAAGATTGTGCCACTGCACTCTATCCTGGCGA
CAGAGTGAAACTCTGAGAAAGAAAGAGAAAGTGCATAGTC
CTTTCATTTGCAATGAATTTTCAACACCAAAAATATATAA
TATGGTCTAACACCTGTATGAATTCAGCACACACTGATGC
CCTCTTTATCATCTATGTGTTTCTAGAACTTAGTCTCTTT
CCCTTAGTTGATAATCTTTCTTTTCAAATTCTTAAAAATA
AAAATCCCTCCAGGTTCAGGTGCAGAGGTATGGCAGAACA
GTGTAACGGTTAATAAAATGAAATTTGCAAGCAGGTAGAA
CTGGACTCAAATCCCAGCTCTACCATTTATAGTTTTATCT
CCTTGGTCAAGTCATTTGACATCTGAGTCTCAGTTTTCTC
ACCTGTAATATGAGACTACTAATCATGTCTGCCTTACAAG
GTTGTCAAAGTAAAGCAAAGTAATCCATATAGACGCTTAG
CACAATCCCTAGACATCAGTAGTTGCTCAATGAATGATAG
CATTTACATCATGATCACCAGCATCATCATCATGGCTGGG
CTGCCAAGCTTGAGCAAGAGCGCCTCAGCCAGGGTTGTGG
CTGTATTTCCCTGGTTCTCATTCTACAATATCTCTTCCAC
TCTCCTTCTTTCCCTCTTTCCCGCTCTCTACTTTGTCTAC
TCCCATCACATGGGGATGGCAATCCCTTTCCATCCGAGGC
CACCTTCACCCTCATTTTCATGCAGTTTTGTGTCTTTAAT
TTTTACCTCTTTGAAAATCTGCTCTGCCAAACTTCAAATC
TGAGGTTTTCACTATCTTACAGACATTTCTCCCAACGTGT
CCTAGCAACCCCCCCATCCTCACATGTCCAAAACTAAACA
CACAATTATCTCACTCAAAAACCTATTCCTCCTTCTTAAC
CTATTGATGTGAATTGGCATCACGATTATCTTATTTTCCC
CAGCATAAAATCTTAATACTGGTCTTTAACTTCTTCCTCA
CTCCTACGCAAGCAATCACTGTGCCATACACTCCAAGACA
GTTACATTATGACTCCAAAGCATCTCTAGAATCCTCTCCT
CCACCACCACGTTACTTTATACCCCAGGACACACCACCTA
GAGCATAGTCAGAGTCTCCTGATCATTCTCTACACCCTGT
TGAGCTGGGATTGCTTCACTATCTTACACAAAGATCTTGA
GTAGCTTCCTGTACTTTATTAAATAAACCTTCATTCCCTA
CCCTGAACTCATGGCCCTCCATAATTTGGCAGTCGGTGAC
CTTTCCAACTCATCTGTCACTGCAACTACCACTGTCTCCT
GCCCTCCAACCACAGAGGACTGTTTACTATTCCTCTAATA
TATCCTGTCCTCTCTTGTCTTGGTAATATGATTCATTCCA
CATGGGATCCTTCCTCCCCTTCCCTCTCTTTCTGCCTAAC
CAAACCCTACATGTCCTGAAATATCTACTTTACATATTTC
CTCCTTAAAGAAACCTTCCTCATTCTCCCCACAAGAATTA
ATATTCTTACTTGGTGACACTCCCCACTGCCACAATTTCT
CTGTCTCTTCTGCCTTACACTAGAGTGAAGACTTACCTCC
CCTTCTAGATGTAAATATCCTTGAAAGGAAAGAAAATCTT
GCTTTGTGCTCCTTATTCTATTACCCTAGGCACACAGCAG
AATCCCATACAGTAAAATATAAATGTTTATTGACTTTTTT
TAAACCTTTAAAGTAATTAAACATAATTTGTAACAGAGTT
GTTGTCCTTTCAACTCTCCCTGACAGTGAAAAGTGAGCTT
CTTGGGTATCAGCTACGGCCCATCATCAACCATCATAGAA
TCCTCCCAGGATCCCGTCAGATCATGATTCGGGTTACCTG
TCACATCCAAAATGATCCCAGTATTTTGCCCCAAAATACT
AAGATTCATGAAAGTGCTATCAAATAACCATCTTTTAAAA
ATAGAAAATAACAAATATGGGTGAGGATGTGAAAAAATTG
GAACATTGTACATTGCTGATAGGAATGTAACTTGGTGCAG
CCACTGTGGAAAAGCTTTGAACTTTGTCAAAAAGCTAAAC
GCAGAATTACAATATGACCTAGCAATTCCACTCCTAAATG
TGTACCCAGAAGAATTGAAAACAGGGATTCAAACATATAC
TTGTACACCAATTTCATTGCAGCATTATTCACAATAGCCA
AAAAGTAGGAACAATCTCAGTGTTCATCAACAGAAGAATG
AATAAATCAAATGTGGTATATACAAACAATGGAATATTAT
TCAACCATAAAAACGCATGAAGTTCTAATACATACTACAA
CACGATGCATCTTGAAAACATTATGCTAGGTGACATATTG
TCTGATTCCACTTATGGAAGTAACTAGAATGTGAGATACC
CCTGGACTTTCTGTCATAGTGACTGAAAGGAGATTAAAGT
TTACCAGGACCCTGAGGGAGCGGGGAAAGGGAATCATTGC
TTACTGGGTAGAGAATTTCTGTTTGGGATGAAAATGTTTA
GAAACAGATAGTGGCAAGAGTTATATAACAGTGTGAATGT
AATTAATGCCACTGAACTGTACAGTTAAAAGTGATTAACA
TAACAAATTTATATCTATTTTGCCACAATTACAAAAAAAA
AGCATGAGCTATTAGTAAAGACAGGTTAAAAAATAAATTG
TGATAAGTACTATGAAGGTTATGTATACAAGGATAAGTGG
AATAGGACTAGAATTAACTAATGCCTCATAAAAAGAAAGA
GACTGGGCAAGACTTTGAAGAGTAGATGCCATTTTAGTAG
TAGGAGTAGTAGCAGTAATAGTAATTTTCCAAAATAGCAG
TTTTCCAGTAGTTGAAAATCAGTGGTCTGCAAGTTGGCTT
TACATGCAATGATGGCACAGAGTTGTTTTATTTGACTGCA
TTTTTAAACACATTTGAGCTAATATTTTTTAATTGGAAGA
TTTCACATAAGAATATGGATTTCTGGTTTCCCTTGAAAGA
TTTCTCTTGAATGAAGCTTCTAGCAATTTTGAAGCCTGAA
TTTCACACCAAAAGTCTGCTGAGCCCTAGTTGTGGCTACA
CTCTTCAGCCAGAGCCATTCACAGGTATCTGTGGGTATAT
TTGCACTGGCCTTTGCTCACTTGCACTGTTTACCTGGTGC
TATGGTCTGAATGTTTGTGTCTCTCCAAAATTCATGTCAA
AATCCTAACCCTAAAGGTGATGGTATTCAGAGACTAGGGA
GCTATTGGGAAGGTGATTAGGTCACAAGGGCAGAAGCTTC
ATGAATGGAATTAGTGCCCCTACAAAAGAGGACCCAGACA
GCTCCCTTGCTGCTGCCACCATGTGAGGACACAGTGATAA
GGGGCCCTCGATGAATCAAGAAATAGGGGCCGGGCGCGGT
GGCTCAAGCCTGTAATCCCAGCACTTTGGGAGGCCGAGAT
GGGCGGATCACAAGGTCAGGAGATTGAGACCATCCTGGCT
AACACGGTGAAACCCCGTCTCTACTAAAAACTACAAAAAA
AAAACTAGCCGGGCGAGGTGGCAGGCGCCTGTAGCCCCAG
CTACTCGGGAGGCTGAGCCAGGAGAATGGCGTAAACCCGG
GAGGCGGAGCTTGCAGTGAGCTGAGATCCGGCCAGGGCAC
TCCAGCCTGGGCGACAGAGTGAGACTCTGTCTCAAAAAAA
AAAAAAAAAGAAAGAAATAGATCCTCATCAGATACAGAAT
CTGCTGTTGCCTTGATTTTGGCCTTCCTAGCCTCCAGAAC
TGTGAGAAATACTTCTGTTGTTCATAGGATTATAAGAAAT
TTTACAAGTTTACAATACTTTGTTACAATAACCTCAACAG
ACTAAGGTATCTTGGCTCTGTGGGTCTCTGAGATTGCTAC
CCCTGCCATGGAGAGTTTAGAGGCACAAGTGCATAAATTA
GATAGATAGATAAATAGATAGATGATTGATTAGACGATTG
ACAGATGATATAGGGAGATCGATAGAGACATGTGGAAGCA
TATTGAGAAATATACTAAACAGTGCATAAAGTGTGTATGT
GTATCTATGACAAAAGATAAGGCTGAAGAGCTTTGTAGCA
CCCAAATCATAAACATTCCTTTCAAATATCCACTTTTCTG
ACTAATGCATAAAGTGACTATGACTAAAAGGAATGTATGC
CAAACATCCCATTGGGGTGCTGTCTCTTCTTCACAAAGCA
CCACGATGGGACTCTCAAGGAGCTGGCAGCAGACATCTGT
CTAAACAGTTCACAGAGAGCAGAGCCAGGGGCAATTGCAC
ACCAGCAGAGCAGGTGGAGGTGGGTTGCTCCTAGAATCCC
ACCTGGGACTGCCCATGGGCGCCACTGGTCACGTAATTAG
CTAATGGAGCTGAGAGCAGGCTGCTTTCCGAAGAGAGATG
TGACCAGATCAATGAAGCAAGCAACAACACAAATAGCAAA
GAATCAATACAGAGGGCATTTTGCTTCCCTGGACAAGGTC
TGGCAGAGAGAGTTCAGCGTGAATGTCTGATGAAAAGCCA
ACAAGCAGAAAAGTCAAAACTAAAAATAGAAACTCTTTTA
ACTTTTATGGGAACTCGGAAATGTATACTATGTGGATGAT
TTTATTAACACTAGAATTAATAATAGATGTTTGCAGGAAA
CGCTACACATTTCCTAACAACTCAACCATAGGGAATCCTA
CAACTCTTTAAGGCCGTTGCCAGGTTATTTTCTGCTTCAC
TTACAATGAACAAATCAATTCTAAAAATTCTATGTATATT
TAAAAGCATGTTAAGGACTCAATACATTTACCATTTCATG
GTAGCAGTCTGTCATTCTCATGTATAAATCTTGGAATTTT
CCTAAACATTTAATACTAAAGTTGAGCATGGTCACACATG
TCTGCAGTCTCAGCTATTCGGGAGGCAGAGGTGGGAAGAT
CACTTGAGCCCAGGACTTTAAGTCCAGTCTGGGCAACATA
CCGAGACTCCACCTCTAAAATAAACAAGCAAACATTTACT
ACTAAAAACTAAAGTGATTTCATCATCATATATGATGTTT
CGCCATAATTCATTACTTCTGAGGTTCTACATATTAAATT
AAACATTCAATACAGTTTCACCTTCAAAAATAACAAGAAA
TAGCAGCAATTGCGATTCCACTGGCTTGTTCTTTCTCTAC
AGTCTGCACTAGGTCTCTGAGCATCTGACCGACTGGGGAA
CAGAGAAGATTCTTTAGAATTGCTTTGGGGTGCATGTCTA
TATCTAGTCACTTACCACCTTGGTCACTGGAAAACCCTGA
GACAGTCACTCTTTTGAGGCATAGTACATCACCTCTGGAA
AGCCCTATTTGAAATTCAAAATCAGTATCTGGAAAGAGCC
ACACATGGAGTTAATATAGCCCATTAATTTATATAACCAG
AATTAGCTTAAATGACTTCCTAGCAGTGTGCCCCTAAAAG
AATGTTACATAGGAAAGCTAGGGTTTTTTTTTTTTTTCAG
ACGGAGTAGTCTTGCCCTGTCGCCCAGGCTGGAGTGCAGT
GGCGCAATCTCGGCTCACTGCAACCTCTGCCTCCTAGATT
CAAGCGATTCTCCTACTCAGCCTCCCAAGTAGCAGGGATT
ATAGGCACATGCCACCATGCCTGGCTAATTTTTTGTATCT
TTAGTAGAGACAGGGTTTCACTGTGTTAGCCAGGATGATC
CCGATCTCCTGACCTCGTGATCCGCCCACCTCGGCCTACC
AAAGTGTTGGGATGACAGGTGTGAGCCACTGTGCCGGGCC
TTTTAAAAACTTTTTTACTCAGCTGTCTTAGTTCAGGCTA
CTATAACAAACTTATTTTTCATAGTTCTGGAGGATAGAAG
TCCCAAGATCAGGGTGCCAGCATAGTTGGGCTCTACCGAG
GGTCTCTTGCAGGTTGCAGATGGCCATCTTCTTCTGCAGG
GGCTCACACCTATAATCTCAGCACTTTGGGAGGCAAAGGC
GGGAGGATCGCTTGAGCCCAGGAGTTTGAGACCAGCCTGG
GCAACATAGTGAGACCCCATCTCTACAATATTTTTTATTT
AAAAAATAAAAAATTAGCCAGACATGATGGTAAGTGCCTG
TGGTCCCAGCTGCTTGGCAGGCTGAGGTGGCAGGATCACC
TGAGTCCAGGAGTTTGAGGCTTCAGTGATCCATGTTTAAG
CCCCTGCACTCCAGTCTAGGTAATAGAGTGAGACCTTAAC
ACAAAAAACCAACAATTACCACCAAACTCACCTCCCATTT
GGTGGCTTACAAGAACAGGCAAATGTTTGCTCATTCTCAC
TGGTCTGCAGGCAATTGCACTTTGGCTGACTTAGGCTGGG
CTCAGCTGAGTGGCTCTGCTGCAGACGAGGATCTGTCTGG
GCTTGGCACCAGGCTGAAGGCTGGGCTCAGGTCTGTGCAT
GTATGTTTGTTCATGCAGCAGCTATGGGGGAACTTTAAAC
AACAGAGGAGAGAATGGACCCATGGAGATGATGCCCAGTG
AGTAGTGGGTCCTCTCAGGATTCCCCCTACCAGGGCAGCA
TCAGGCTCCAGAACCTGAGAGCATGTGTTGAGAATATGCC
ACCCTAAAATATGCTGCTCTGGCATATTGACTATTTTGAG
TAAAAGGCATTTGAAAAACAGCTAGTACAAAAAAATTTAC
TCTGACCTTCCTTCCCGAACTTGAACTTCTGGACTTACAC
AATCCTCCTGCCTTGGCCACCAAAGTGCTGAGATTACAGG
CAGAAGCCACCACTCCTGGCCTGATCTTCCTTCTGTTTCT
TAAAAACTGGAGATGAAATTACCATGCACAAGATGCCCTC
CCCATACCAGAAGGAAAATGTCATTCTTATCATTAAGGGC
AGAAAGTCAAAGCCAAGGGAATTCTGTACAGACCTTGTTA
AAATAACTGTTAACTTCTTTTAGCCTCCCCACATAATTTA
GTTATTTTTCTACAACTTACTACTCTTTGTCCAACTCGGT
ATATAAGTGTTCAACTCTAACCGTATCTTTGGGGCTTCAT
TTCTTTTTAAAGGCTCCCGTGTCATGTAAAACTTGTCTTA
AATAAATACACCTGCTTTTCTCCTGTTGATCTGTCTTGTC
AATTTAATTATAAGGCCCACATGAAAAACCCTAAGAGTAT
AAAGGTAAAATTTTGCCTCTCCTAAATGGGTGAGGGTGGT
GGAGGCAGAGAAGCCCAGTGAAGACTAAAAGAGTGTTTTG
TCTTCAGAGTTTTAAACACATACATATAACAACATACACA
TACATATACCACACACACACAATATAGATACATAATACCT
TAGATATATACATATATACGCTTCAAATCAGCACATTTAT
TACTTAGTCTTTTTTTTTTTTTTTTTTGAGACAGAGTCTT
GCTCTGTTGCCCAGGCTGGAGTGCAGTGGCACTATCTGAG
CTCACAGTAACCTCCACCTCCCAGATTCAAGCAATTCTCC
TGCCTCAGCCTCCTGAGTAACTGGGATTAGAGGAGCCCAC
CACCATGCCTGGCTAATTTTTTGTATTTTTAGTAGAGAAG
GAGTTTCACCGTGTTGACCAGCCTGATCTTGAACTCTTGA
CCTCAGGTGATCCACCCGCCTCAGCCTCCCAACATGCTGG
GATTACAGGCAAGAGCCACCACACCTGGCCTACTTAGTCT
TTAATAAGCCTTGTATTCTATGCAGAGATGAATGCAGGGA
ACTCCCAGTTATCAAGCAGCCCCTGACACACCCAGACATC
ACTGAGTATCCTCTTTTTAGGTTGTATCAGAATCATTGCC
ACTGGCTTTCCACATACTTCCTGTCTTTCCAACACCTGTA
GAACTACATAGTGCTACATTTAAACAATATACCAGAGCTA
AACAATGAAAGACAACGATAGCACAATGACAGTAAAGGCA
AAGGAACAGAATCTGAGTTACTTCAATTCTTCTTTTGTTC
TGTGTGACCAGTGGAAGCCTCTGTGTTTAAAATTAAACAG
AGAGAAAACTGCACAGTGTAATATTTTTGTTTGGTAAGTA
CAAACTTTGGTTTACACATGAAATAGTTTACTGATTACTG
AATATATTTAATAGTAAAATGTATTATTTTGTTAATTGTC
AAAATTAAAGAAAGAATCAAGAAAATAGAATCAGAGATAT
CATTTATTGGATTTTTGGTTTTGGATGTGAACTTTTAGGC
AGGATTAATCAAACACAAAAATATTTGCAAACAGCTAGAT
TTCAGGCTTAATACATTGTTTAACATCAAGCTTTAAAGTT
GTATCTTAAAAATCTAGGCAAAAAATTTGTGCAGAAAGGT
TATCAACTATGCAACATAAAGTGAGAAAATGTGCATGTAC
ATGGAAAAAATAATTACATTTCAGAGAAGAGTTCAAAGAG
AAGTTACAAAAGCAGCCACGTTGCCAGAAAAAATCACAAG
GGCAATGTCTCAAAACCTTGAGTATTTTCACCAAGAACTG
AATATCCGTTGTAACCCAATAAATTAAATAATGGTAATGT
TCACTATGATTCTGTGATGTTTTCTGATTTTTTTTTTTTT
TTTTTGAGATGGAGTCTCACTGTGTAGCCCAGGCTGGAGT
GCAATGGCGTGATCTTGACTCACTGCAACCCCTGCCTCCC
AGGTTCAAGTGATTCTCCTGCCTCAGCCTCCCGAGTAGCT
GGGATTACAGGCGCCACTATCACCCCTGGCTAATTTTTCG
CATTTTTAGTAGAGACGGGGTTTCACCGTGTTAGCCAGGA
TGGTCTCGATCTCCTGACCTCATGATCTGCCCGCCTCGGC
CTCCCAAAGCACTGGGATTACAGGCATGAAACCCCGCGCC
CAGCCCTTCTGATTTTTACAAAAGAAAACCTTCAGAAGTT
TTTATAAATATAAGAAATTTATGATGAATTTTCAGATATA
AATAATCTAGTGAAATGATTTTTTAACGATAAAGATGTTT
GAAAGTTGCTAGAATTGAGCCAAAAAGAAATGTGGACCAT
ATTGCCATTTCTGGAATTCATTGTGAAATGAGGTTTTTGT
GAATATCCGCCAAACTTATACTTACTGAAGTCAAATAAAA
TATAGGGATGAATCTCTAAATTTAAAGCATTTTATTTAGG
AAGCAATAATTGCAATTTGGGGCACATACACCAGGTGGCC
TTCAGTGTGTCTGAAGAACAAAGAGAAGGCTGTACATTTT
ATAAAAAGGGGAGATGTTACTTATTGTTTTTCCAGAAAGT
TCACTGGTACCAGTAAAGTGTTGGGGAGCTGGCAAGCTCT
GATTGATGAGTGATGACTGTGGAGAAAACGTGTCTGAGAG
TCTTAGCAAGTTATTTCAGCAGCTATTAGATAAAGCCAGT
TTCAGGGTACAGCAGGCAGTTTCGGCAGCCAGACTCGCAG
AGAATTACATTCTTGGATCAATTTCATGTGCCCTGAGCGC
TTTTGCCCTTTAGCCTCATGATTCTGATTTAGTTGGATAT
GACAAGAATTACCCAATTTGTATGATCAACTTTCCACACC
CTTAAGGCTTTTTCTAAAGATTCATATATATTTTCTTTAT
ATGAAAAGAATTCTTTTAAGTTTATACTAATAAGTATTTT
TATCAACTATGATTGAAGATAAAAGGATATATCTGCCTAT
ATACTATCTATAGATAATGATTATATATAGAAGATAAATT
TTTATAAGGTCACTGAAAAATTTGCAGAAGTTAAGGCTTG
AGAACATAAACATAATAGTTAATTCATTATTTTGATAGCT
CAGTATGTAGGAATACATTTGTTTGTTTTAAAAAATACAT
CTACATAATTAAAAGTGCTATCCCTTGAGGTTCTTTTTCC
CTTTTGTGTATTGTAATTATTTTACTTTTATTTTCTTGAT
TATATATACAAAATTCAAGAAAGAAAATATTCACTGTGTT
TCTTTTCTCATCATTATCATTTATCTCTATTATTATTACT
GCAAATAATTTTATTATACAGAGGGGGAGGTTTTAAAAAT
GATCAACTCTGAGTGTCAAATATGTTAGGTGCAGAACCAG
GAGAGGCTGAGGGCTGGCAATGCAACCAGGGAGAGTGGTG
AAATTCTGTAAACAGAGTCACTGGAGGCCTCACTCCCCTC
CTCAGTTCACACAGTGCTGCCCTTGCACACATTCTCACCT
TGGGGTCTTGCATTTGTGTTTGCTCCATCTGGAACACACT
TCACTAAATACTTCCCTGACTTGTCTCCTGACTTCCTTTA
GGTCTCCCATCAGAGAGATTTCCACGCCTACAAAAAGACC
ACCCCCTGTCACTATCTATCCCCCAACCCTACTTTATTCC
TCTTCCATGTGATAAGTATACCTTCATTTGTTGATTTTGT
TTTTCTTTGTCTCTCTTAAATGGAATCCAACCCATGAGAT
CAAAGATGTTGTTTTGCTCACTGCTCTATACCCAGCACCT
TGGACATCACCGGACATACAGTAGTCAACTATTTTGGAGT
GCATTCATGAATTCACTGGAGAAACAGAACCTGAGAAACT
ATGCACTTGGGGGAACCCTGAAAGACCAGAACAAGGCATG
AATTTACACACGACGAAATTCAGCGGAAGTCTATCTCCTC
AATTGTGTTACCTTCTGCCTCATTCTCCAGCCCTGATTCC
ATAAGGTCAGTGTCAGGCACCTATTCCCTCCTCTCTATTA
TACCCTGGGCAAAATCTTGAGAGATTCCATTTCAAAGAAA
CTGAGGGGCTAGAGAAGAGAAGTTTAGGTATTGATACATG
AGGTCCCCCAAAAAAGCTAATTTGCTTCTTGATCACTGCA
TAATGAAGCCTACCAATGCACTGGCTCCACTTACACATCT
GCAGAACTAGAAACCAGCCACCTAGCACCAGGCTCTTCGC
AGCCAGCCCAGAATCACCCAATGTTTGAGTAAGGCTGCTA
GAAGAAAGCAGAGATAAGAGTAAACAAACTAAAAATAGAA
GTAAATAGACAACAGAAAGCAAAAGATAGTAACAACAACA
AAAATACACAATAATCAGTGTTTCCAGAGGGATAAGAGAA
ACTACATCCAAAAAAGCAAGATGAGATGGTGTATTTAAAA
AGAAACAATCAGGGAATAAGAGCTTTCAGAGCAGAATAAA
CACATATCTTTTTAAAAATCAAAGAAGAAAGAAGAAGGAT
GAAGGGCGAGTGTGGCATCTCACACATGTAATCCCAATAC
TTTAGGAAGGAAAGGTGCGTGGATTGCTGGACAGGCTCAG
GAGTTTGAGACCAACCAGGGTAACATAGTGAAAAATATAT
TATATTTGTGAATATCTGATACTATATTTGTGAATATCTG
CCAGACTTATACTTACTGAAGTCAAATAAAATACAGAGAT
AAATCTCTAAATTTAAAACATTTTATTTAGGAAGCAATAA
TTGCAGTTTGGGGCACATAGACCGGGTGGCCTTAGTATGT
CTGAAGAACAAAGACAAGGTTGTACATTTTATAAAAAGGG
AGCTTACCATCATTAGTCATCAGAAAAAAATAAAAATTAA
AACCACGGTAATATACTATTATCCTCCCAGAATGGCTGAA
TTAAAAAATACTCAGAATAGGCCAGGCGCGGTGGCTCAAG
CCTGTAATCCCAGCACTTTGGGAGGCTGAGATGGCAAATC
ACAAGGTCAGGAGATCGAGACCATCCTGGCTAACACGGTG
AAACCCTGTCTCTACTAAAAAATACAAAAAACTAGCCGGG
CGAGGTGGTGGGTGCCTGTAGTCCCAGCTACTCGGGAGGC
TGAGGCAGGAGAATGGCGTGAACCTGGGAGGTGGAGCTTG
CAGTGAGCTGAGATCCGGCCACTGCACCCCAGCCTGGGCG
ACAGAGCAAGACTCCGTCTCAAAAAAAAAAAAAAACTCAA
ATTTTGGTAAGGATGTGAACTCTCTGAATCCACCGTATAA
AATGATAAAATCATCTCAGAAACCTGTTTGGCAGTTTCTA
ATAAAGTTAAATACACACTTATTTATGACCTGGAAATTCT
CCTCCTAGGTATATATCTAGGAGAAATGAATGCATATGTC
TACAAAAAGGCCTATAGAAAAATGTTCATAGCAGCTTATT
TACAAATGCTAAAGACAGAAAACAGCCCACATATTCATTA
TCGATAAACAGATACACATACTCAGGTGGATTCATACAAT
GGGATATTACCAAACAATACAAATGAATAAACTACTGATA
CATTTAACAACATAGATGACTTTCATAAGAATCATTAGGA
GCAAAAGAAGTCAGACATAAAATAGTACATACTGTATAAT
TCCATTAACATGACCACTAAACAGTTCAAACTAATCTATG
ATGAAACAAATCAGAATAAATGTTCCCTCTTATGGGAGGA
GGGTATTGATGGGAAAAGGGCAGAAGGGGACATTTCATGG
TGATGGAAATATTCTAGAGGATGGATAACCTGTGTGATAG
TCAGGTAGAAAGAGTCATCAAGCCATACACTTACTATTGC
AGTACTCAATAAAGTACTGCAAAGAACAAATCAATTCCAG
CTGTGACTGACAATTTAGATTCAGAGCCATCCATGTGTTG
GAAACACCCAGAAAAGTCACCAAAGAAAGGGAAGTCTGGA
GGGATTTTCTTCTAACACTTTTTTTTCTTTTTCTTTTTTT
TTTTTGAGACAGAGTCTTGCTCTTTTGCCCAGGCTGGAGT
CCAGTGGTGTGATCTTGGCTCACTGCAACCTCCGCCTCCT
GGGCTCAAGCAATTCTCTTGCCTCAACCTCTCAAGTAGCT
GGGATTATAGGTGTGAACCACCACGCCTGGCTAATTTTAG
TAGACACGGGGTTTCACCATGTTGGCCAGGCTGGTCTTGA
ACTCCTGGCTTCAAGTGATCCACCTGCCTTGGACTCCCAA
AGTGCTGGAATTACAGGCGTGAGCCACCACGCCTGGCCTC
TGACACTTTCTTTTAAGGCATTCGCCGATTCAAAAGCAAT
CACTCAGACACTGAGAATTTGAGCAGAGCTTGTGACCAAT
ATACAGGGCTAGAGAGATGAAAATTAAAATTCAGGTTCCA
CCAAGAAGAAGATGCCTTGCTATATCCTCAGGCATTCAGT
TAGGGTCCCCAAAGTCTAACTCCAATAATTGGGTAAAAAG
AAACAGACCAGCATATTATTGGCTTCCTGTGGCTATTGTA
ACAAATGACCACAAACTTGATGTCTTAAAGCAACAGAAAT
TTATTTCCTTGAAGTTGCAGAGGCCAGAAGTCCAAAATAA
ACATCTTTGGACCAAAATAGAGATGTCAGCAGGGCTGCGC
TACTTCCAAAGGCTCCAGGGGAGATATGTTCCCTGCGGGT
GGCTGCCGAGGCTGGAAGCGGCAGGGACCATCCTCCTTGT
TGTGAATACATAACTCCAGTCTCTGTATGTGTGGTCACAT
TGCCTCTTCCTCTGCTGTGTGTCAGATCTCCCTCTACCTC
CTTCTTACAAGGATATATGTCCTTGCATTCAGGGCCCACT
TAGATAATTCAGGATACTCTCCCCATCTCAACATTCTTAG
ATCTTTAACTTAATCACCTCTACAAACTCTTTTCTGTTGT
TGTTGTTTGCCATGGAAAAAAAAAAAACAACCCTAACATC
CACAGGTTCCAGGAATTAGGATGTGGATATTCTTGGTGTG
GGAGGGCAGTCATTATTCAGTTGAACCATACCTCACAAAT
TAAAGCCTAGCCTTGAATAAATGTAATCTATGATTAGATT
GAGGTGATTTGCCTCTAGTCTAACTGCTAGACAAAAGCAA
AAGTAAATTATCCAGAGCCTTAAAAATATACCTATAATTT
TTCATTCCTAATGTGTGAAATGTCGATCAAAAATAAATAG
GCTTTTTTTAAAAATAGAAAAAATCAAAAGGAAAATATAG
GCAACATATATAGACCCACAGAAGATAGAAATATTGGAGT
TGTCAGACATAGATTTTCAAATAACTGTAATTACTATGTT
CAAGAAATTAAATGACAAAATAGAAAATTTTAACATAGAA
CAGGACACTTTAAAGGAGACACAAATGGAAATCCTAAAAA
TGAAAAATACTTTTTCTAACATTATATAACAATAGATTAA
ACACAGCTGGAGAAAAACTTAAACTGGAAAGCAGGTCAGA
AGAAAACATTCAGATTAAAGCATGAGAAACAAAATTATGG
AAAAACTATTTTTAAAAGTGTAAGAAATATATAACAGACA
TTGAAAAGTTTTAGCCTAGTAGCATTGGCTCACTAAAGCA
AAAGTGAGACGAAATGGAATGACCACAATATTTAAACAGC
TTTTGGTTGATAATTTTGTAAGCTAAATATACTAGGTCAC
AGATTAAGAACACGCTGTTAAACCCAAGGACTGTGGACAT
TAAGCCCAGACTTAAGAAGCACTATGAACTACAACTAATC
ACACAGTAAAAGTAAACCAAAGAGAAAGAGAAAAAATTTT
AATGCAAGTACAGGGACAAAAAAAGATATATCACCATCGC
AGGTCCAATAAGAAAATATATCACCATCGTGGGTCCAATA
AGAAGACAAACTATTGACTTCTTAACAGATGGAAGATTAG
ATTACTCACTGTGAAATGAGAATAATGTCTTCAAATGGTG
AAAGAAAGTAACTAGCAATCTGAAAATTTATACTTTGTGA
AAATATCCTCAACAATTAGGAAGAAATCAATACATTTTAC
AACAAATAAGAATTGAGAGAGGGCCGGGCGCGGTGGCTCA
CGACTGTAATCCCAGCACTTTGGGAGGCCGAGGCGGGCGG
ATCACGAGGTCAGAAGATCGAGACCATCCTGGCTAACACG
GTGAAACCCCGTCTCTACAAACATACAAAAAAATTAGCCG
GGCGTGGTGGCGGGCGCCTGTAATCCCAACTACTCGGGTG
GCTGAGGCAGGAGAATCGCTTGAACCCAGGAGGCAGAGTT
TGCAGAGAGCCAAGATCGTGCCACTGTACTCCAGCCTGGG
CGACAGAGTGAGACTCCATGTCAAAAAAAAAAAAAATTGA
GAAAATTCAACAGCAACAGATCTGCACTTAAAAAAAAAAA
AAAGAAAGAAAAGAAAATAAGTTCTTCAGGTAGAGAATGA
AAATCACTCAGACAAAAGCATGGAGAGAAGACATATTCAA
TGTGCTTAATGAAAATGGTATATTTGGGGCATACCTAAAT
AAATGTTTTGATTTATTTTTGTTTGGAGATAGAGTCTCAC
TCGGTTGCCCAGGCTGTAATGGAATGGTGCGATCTCGACT
TACTGCAACCTCCGCCTCCTGAGCTCAAGTGATCCTCTCC
CACCTCAACCTCCTGAGTAGCTGGGCACAATTATGCGCCC
ACGCCCTGCTAATTGTCTCATTTTTTTGTAGAGTTGGGGT
CTCGCTATGTTGCCTAGTCTGGTCTTGAACTCCTGGGCTC
AAATGAGCCACCCACCTTGACCTCCCAAAGTGCCGAGATT
ACAGGCATGAGCCACCACATCCAGCCCAATAAATGTTAAT
TGTGCAAAACAGTAATAAGAACATCTTGTGGAGTTTGAAA
TATATATATACATATATACACACACACACATTTATATCAT
TAAAACTTACAACAATATTACAAAAAGTTAGAAGGAAGTA
TATGGAGTTAAAGTGTTGTAAACTTCCAGGATTGTTCAGA
AAATAATAAAACTACTAGCTTATGTTAGACTTTAACAAAG
CAAAGATGAATTTTGTAATATTTAGGTAAGTACCTAATAA
AAAACACGGTAAAAAGATTGTAACTACATATAACATTGGG
AAATGACATACATGTTGGATTAATAGAAAAGAAGCCGGAA
ATAACAACAATGTAATGTGAACTTTATGACATATGTAAAA
GTGAAATTAATGACAACAGTACAAGGACAGGTAGGGAAGA
AATTGAAATATACTTTTGTAAGGTTCTTATACTACACATG
AATTGATGTAGGATTAATTAAAGATAGAATGCGGTAAATT
AAAAAGATATGTTATAAATTCTAAAGCAACCAGTGAAATG
AAAAAAACAAAGAGACAGTAAATGAGCTATAAATTATAAA
AGTACTCAATAATCCAAAATAAGACAAAAAGAGGTAAAAA
AAAAAAAAAAGAACAAATGAGACAAATAAAAACCAAATTT
TAAGATCATAGATTTAAACCTAACCATACTGATAATCAAC
ATAAAGTAGTCAAAATACCTTCAAGTAAAAGAGGTTTTCA
AATTGGATTAAAGATAAACTCAACTCTACTTAGCCTACAA
GAAATGCATTTTAAATATAAACACATAAGTCAGTTAAAAT
AAAACAATATACTATGGTGATATTAATCAAAAGAAAGTTA
GAGTGGGCTTTCGAAGCAAAGAATATTATCACACATAAAA
AAGGTAATTTCATAATTACAAAGTTGTTAATCAAAAGAAT
GTAACAATCCTAAACACTTATGCTCCTAATGACAGTTTAA
AAATACATGAAGTAAAAAATAATAGATGTACAAAGAAAAA
TAGACTAATACACAATTATAGTCAGAGATTTCAATACTAC
TCCATCAATAATTTAGAACAAATAGAAAATCAATAAGGAT
ATAGAAACTCTGGCAACACTATCAGCCAACTTGAATTGCT
TGATATTTATAGAACACTTGACCCAACAACAGAAGAATAA
ACATTGCTTTTGAGTATGCATTAAACATTTACCAGACCAT
ATTCTGAGCTATAAAACAGAATGCAAGCCATTCTACAATT
GAATTTAATTAGAAATCAATAACAATGATCTCCGGAAAAT
CCGCAAATATTTGGAAACTAAACAACACACTTCCAAGCAA
CCCATAAATCAAAGAAGAAATCAAAACAGAAATTAAAAAG
CATTTTAACTGAATGAAAATAAAATACAATATATCAAAAT
TTGAGAAATGCAACCAAAACGTTACTTAGAAAATGTTGGC
ACTAAAGTACTAGATTAGAAAAAGGAGATAGATCATTGAC
CACAACTTCAATTTTTAAAAAATCAGGAAACAAAAAATAA
ACCCAAAGTAAGCAGAATAGGGAAATAACAAAGATCAAAG
TGGAAACAAATAAAATAGAAAATCAGCTAAACCAAAAACT
GGTCAGTAAGCAGGTCAATAAAATTGATAAACCTCTAGCC
AGAATAATAATAATAAAAAAAGAGATCAATTACAAGTTGC
CAATATCAGAAATGAGAGATGTGATATAACTATAGATTCC
ACAGATATTAAAATGATGATAAGGGGGAGTGTTATGAACA
ACCTTATGCCAATAAATTTGACAAGTTAGATGAAATGGAC
AAATTCCTTGAAAGACACAAACAGCAAAGTTCACCTAGGA
AGGAATATATTACCTGAATAGCACTATATCTATTAAAGAA
ATTACATTTGTAATTAAAAGATTTCCCTCAAAGAAAATTT
CAGAATCAGAAGGCTTCACTGATAAATTCTACCAAATATT
TAAGAAAGAAATAATACCAAATACACATAAACTCTTTCAG
AAAACTGAAAAGGTGGAATAATTCTCAATTCATAAAGAGT
TCAGCATTATCCTGATACCACGCTAGGCAAAGATATTGCA
AGGAAAGAAACAATAAAACAATATCTCTCATGAAAGTGAA
TGCAAACGTTCTAAATAATTATTTAGCAAACTGAATTCAA
CAATATCTAAAATGGATAATATATCCTGACCAAATGGGAT
TTATCTCAGGAGTGCAAGGCTGGTGTAACATTTAAAAATT
AATCATGTCATTGTGAAGTTTCAGAACACCAAAGAAGATC
CTGGAAAATTCCAGAAAGATAAGTAGAGAATACTTACAAA
TTACTCGTCAGAATAGCTTCACATTTCTCAATAGCAGCAT
CAGAAGCCAGAGGACAAGTAATCAAATGCCTTCACAATTC
TGGGGGAAAATTATTTTCAACTTAGAATTCTAGAGCCAGC
TAAACTCTCAATCAAACACAAGGATAGGATAAAGATGTTT
TCAGATATTCAAGGGCTCAAATACCCCCTATGCACTCTTC
TGAAAGAAGATTGGAAAATATGTTCTACCAAAACAATGAA
TTAAAACAAGAAAGAAGAAGACATGGGACCCAGGAAAGAG
GATATCTGACACAAAGGGAAGTTTCCCAGTGAAATCTTTA
CAAAGAGCAAGCATTGCATACTGAAGCAGAAGGAAGAAGT
TTCTAGGAAATAAAGACATACAACTGATATTTGACTGAAT
AGAAACATATTGTTAATATGCACATGGGAGAAACAGTGAA
ATAGTTGAAAAAAAATTAACAATAGGTAGATAAAAATTCA
GGCCTTCAAAAAGGCTACTCTCAATCACAGGAAAAACGAA
GGAGAAAAAAGAAAGAAAACATAGAAGTAGTATATTACAT
GGCTCGGCAGTGTACTTCATTGGTATAACCACAGTAATGT
AAAGAATAATAATTAACTTAACCAAAACTCATACCAAAAT
TAAATTAGAGGAATGTAGGGAATGTAGTTAGGAAGAGAAT
GTAAACTAGAATGGGCAAGGCAGGTGCACAGAAAAATGGC
TTAAAGTTTGGACTTCCTAGCCCAATTGCCTTGCTTCATA
TCCCAGGACACCTCCTACTAGCTGTATGATCTTAGGTAAG
TTACTCAACTTCTTTGTACTTCCGTTTCCACATCTAGAAA
ATGAAGATGATACTAATTACTTCAAAGAGTTATTGTAAAG
ATAAAATAAAATGAGTTTATATATATAATGTACCGATAAA
AATACTTGGTATAAAGTGAATACTCAATAAATGTGTATTT
ATCATATTATCATGAACATGGTAGGAAGTCAATATATGTT
CTCTAAACTTGATAAGTTAAGAAATATTCTATATAGAAAT
GTGGAGGTAAGGAAAATAGAAAAGTTGAAAATTGGGTGAT
ATAGGGGATAGACTATTGGCTTTCACAAAATCCTCATAGA
CCTCTCTGATTTAAAATAAACTTTGTGGCCAGGTGTTTTG
GCTCACGCCTGTAACTCCAACATTAGGGAGGCTGAGGCAG
GCAGATCACTTGAGGCCAGGAGTTCGAGACCAGCCTGGCC
AACGTGGCAAAACCCCATCTCTACTAAAAATACAAAAATT
AGCTAGACGTGGTGGTGCACACCCATAGTCCCAGCTACTC
AGGAGGCTGAGGCATGAGAATTCTTGAACCCCGGATACAG
AGGTTGCAGTGAGCTAAGACTGCATCACTGCACTCTAGCC
TGGGCGACAGAGTGAGACTCTGTCTCAAACACTAAATAAA
TAAAAATAAAATAATAAAAATATAAAAAATGAAATAAACT
TTGTACATAGACTACTATGATAAAAATAAAACTTAATTCC
AAGCAAGGCGGCCTTCTTTCCAAAAGCCCTCTGCCTATTG
AAAGGTAGCTGAGTGAGACTTAATGAGCTCTTCCTTCATA
TAATGACATTTGCTCATTTGGACAACTTTCTGCTCCACCA
TTAAGCCTAATTATCTTTACTGACACTTAGAGCACATTTA
TTTTAGATAGGAAATTGAAGGCCAAACAGAAGATACAAAG
TCCCTACCAAGTAAACATGGCCTCTCCCCAGAGTCCCACA
CAGGATAATATATCGCATTTTCTATAATAGACCTTAGGGG
TTCAAATCCCAGATCTGCCATTTAGTAGCAATGTAACTTT
TGACAAGTAATTCACCTCTCTATGTTTATTTCCTGTGAAT
TGTACCAAGTCTGCAAGGAAATCTATAGGTCATGCCCTAC
CTTCTTAAGAATCAGCTCTTAAGGAATAGTCATTAGTGCA
ATGTTGGGCAACAATTTCAGTGAACGGAAGTCCCCAGAGC
ATTCAGAGAAAACAGAGCACACTGTGTTCTGAGAACACTT
CTGTAAAATAGAAAGCATGTCCTGAACCAGACCCTAGGCC
CTTCTTTACACTACCCATCTCTGGTACTTGGAAGATCATA
AGATAATAGCCCCTGGCTAGAGGCCCATCTACAAACCCTA
CTGATATAAATGGAAAAAGTTTTATAATTTAACTCATTAA
ACAATGCAAAAGTATAACACAATTAGGAAACACACCTTCT
ATTTCTCTAAAGATGAAAATACATTGGGGGATTCAAAATC
TATGAGGTATGAAGGAAAGGAGACAGAATATTAGCTACTA
CACTTATTTGCATATCTAAAGGTTGTTTTCCTGGTGAAAG
CAATCACCACTATTAACAGATATGAGCATACATGGCTAAC
CATCATGATCAAGAAAGTTTCACTTGATAATAAGCTTCAG
TATTACTTAGATAACGCTCTTTCATACTATTAATATTCAA
GGTATTTATTTAAAACAGACCAATGGACTTTCATGAAAAT
CTTCTCTATTGCCTAGGTTACTAAGGTTAACATGCTGGCA
CAACTAGATTATTTTAAAATTTTCAGGAAATTCAGGTCTA
CTTTGATTTTTAAAATCATGCATCTTGGCTAAGTTAAAAC
TCTGTTTCACTATTCTCCCATGTCACATTTAAAACGTTTC
ATATAACCTCAATAAACACAAGCAAAAAATGAAGTCTCTA
ATTGATCTTGTGAATTCTACAACTCTTTCTAATACCAAAT
AGACATTAAAGGGGGTACAAATACCTGAAGGTTTTATGAA
GGATTTATTTGATAAAATCCTTAGTTTTCAATCAATCCTC
AAAACGTAGAATAATGATTCAAATGTCTGGGACAGGGAAG
GCACTACAATTTAAAGGAACTCACAATAAGTGTCAAGAGC
CTCATCCCGAGGCTTTGTGAAAGGTTTAAATAAGGTAATG
AATGTAAATCATATGTACTGACTACATAGTAAGTAATCAA
TAATATCTGCTACTCTCATTGAGAACTATGAACTGGATGC
TATTATACATGGGAATTCTGTGGTTAGATAAGCATAGCCC
AAAGATTCTTAAGAATCACCAGCCTGGAGGGAAGTCACTG
TTAGGGATATGATGAGGGCTATGAATTCTGTATGCTTTGA
TATTCTAGTTAGAAAAGCATAGTTGAAGATGTCTATCAAA
CCTGCAGGGGTGGCAGTGCTATAGGAGATAATTCCGTAGT
TTGAATGACAGACTCAAGATCAAAAGGAGCTCAGACTGAG
ATGATGGGCTATAATAAACAAGATATTTAATCGTATTATT
CTCCTGCTTAATTACTTTCAGTGGCTCTCTGTTGCTGACC
ACTGAATGCCCTAATGTCTCAGCATGGCATTGAATACCCT
GTACATTAGAACGTCGTCTGGATTTTTTTTGTATCTCCCA
CCACTCCCCTACAGATGCCCATCTCTTTATCTGAGCTTCT
TGTCGCTCCCAGATCTTGCCCCTACTGTACTAGCTGTTTC
TTCTTGCTATAGACTGAATGTTTATGTTCCCCAACCCCAA
ATTCATATGCCCAATCTAATCCCCAATGTGAGGGTATTTG
GATTGGAGGTAAAGCCTTTGGGAGATGATTAGTTTATGAG
GGTGGAGTCCTCATGTATGGAATTAGTGCCCTTATACAGG
AGACCCCAGAGAGCTCCCTTGCCTCTTCCACCTTCTGAGG
ACACAGGAACCAGGAAGCAGGCTCTCACCAGACACCAAAT
GTGCCAGCTCCTTGATCTTGGACTTGCCAGCCTCCAGAAC
TATGAGAAATAATTTTTTGTTTTTTATAAGCCACCCAGTT
TGTATTAGTCTTTCCTACACTGCTATAAAGAACTACCTAA
GACTGGGTAATTTATAAAGAAAGAAAGGTTTAATTGACTC
ACAGTTCCACAGGCTGTACAGGAGGCATGGCTGGGGAGGC
CTCAGGAAACTTACAGTCATGGCAGAAGGCAGAAGGGAAG
CAAGCATGTTTTCACGTGGTGGCAGGAGAGAGAGAAAGAC
TAAAGGGGGAAGTGCTACACACTTTTAAATAACCAGATCT
TGTGAGAAATCTATCACAAGATAACACTAGGGAGATGGTG
CTAAACCATTAGAAACCATCTTCGTGATCCAATCACCTCC
CACCAGGCCCCACCTCCAACACTCAGATCACAATTCAACA
TGAGATTTGGGTGGAGACACAGAGCCAAATCATATCACAG
CTTATGGTATTGTTGTTATTGCAGCCTGAACAGGCTAAGA
GAGTTCTGCTGTTCCATTCATCTGAACCGGCCTGGCCCCC
ACCTGTTTCTGAAAATCCTATTCATCCTGTTTCGTTCAAC
TCAAAAGTTACTTCCTTCATGAAGTAGTTCCCAGTCCCCC
AAAATCAAATAAGCACCGAGTGCCAACTATCTCACACCAC
TGCCACATATTGGACGTCTTGGTGACCTTGGTCAGTCCTC
TTATTAACTTCCAAGTGTCTTAAAGGCAGGAGCTCTTTCA
ATTATGCAGACTACATTCTTAAAAGTATTCATGAAACAAA
TAAATAAATGATAAACATGAAGTCCTCTGTTCATGGCCAA
ACCAAAATCATTTCAGGAGAACAGGATGAATGAAAAATCA
CAGCTTAGGGCTGTAGTTGCTATAAGTAGAATAAGTGCCA
AAATCCTGAGCACTAAAAGCTAATAAAATCATAGGGTACA
CTATCCAGAGGACAGAACAACTCTCTGGTTACCAGATGTG
AGGCAATTAACATTCTATGTAGGTTCTGATTATTGAATGC
TTAAAGAATTGCTCTAGTGTGGGCTTATGGTGGGAAGGAG
CTTCACCTGTAGTGTGTTGAAGTATCATTTACTATGCCAG
TAACAGCACATTCCTCACCCTGGAACCTGATTAATCTCTA
CATATTCTCAGACCTAAAGGGACAAAAAAAGCTCAAATCT
TAGGTCTCTCATGGCTGGAAAGGGGACAAACTGGCCAAAA
GGTATGGCTTCATCTTACATTATGCTGGAAAATAATAGAA
TATTGACTGCTATGAGGGATAGGCTGGGAGTCAGGTGGGA
AGTGATCATTAAGAAGGAGAGGGACTGAACTGAAGCCTGC
GGAGTGTTACTATCATTCATCACAGGGTTAATTTTGAGAA
GCATCTATGTTTGTGCAGTTGTGTTTTCTGTAAATATTAT
TGTTTTGCTCCACTATGGTATTTCTTAAAGTGTTTTGGAA
AAGTAAGGAAAGAGGCTGGGCACAATGGCTCACGCCTATA
ATCCCAGCACTTTGGGAGGCCGAGGTAGGCGGACCACTTG
AGGTCAGGAGTTTGAGACCAGCCTGGTCAATATAGTAGAA
CCCCATCTCTACTAAAAATACAAAAATTAGCCGGGTATGG
TGGTACATGCCTGTAGTCCCAGCTACTCAGGAGGCTGAGG
CAGGAGAATCATTTGAACCTGGGAGGTGGAGGTTGCAGTG
AGCCAAGATCACACCATTGCACTCCAGCATGGGTGACAGA
GTGAGACTCTATCTCAAAAAAAAAAAAAAGAAAAAAGAAA
GAAAAGAATGGAAAAGAAAAGAAAGAAAAGAGATTAGATT
AAGATTTAAGTACCTACTTCCTCTCCCACTTCAAGTCCTG
GAAATAGAGGATCCGAAATGTTGAGGAATTCTTTAGGATA
GAAAGGAGATGGGATTTTACTTATGGGAAGATAGCAAATA
AAAATTGCAACTTAACACATACACAGGTGAAAGTGTTAGC
AAGAGTAGGAACCATTTGCTCTATATAACTCCAGAAAAAA
CTCATACTAAAATGAAAACATAAAGTAGGCAGTTGTGAGC
AATTCCCATCCTTTCTCTACAAAAAGAGACAGGGTACTAA
ATAAAACATAATTTAGCAATGACAAGCATGAACAGATAGA
CAACAAAATTTACCGAGCATTTAAGCAAGATCAACACTAT
GAATGAAGACATTAAGCCAAAAAGTCAGAAGTACTACCAT
CTAAGGAAAAGAAATAAATTATAAATTAAAAGAACATAAG
AGAACTAAAATAAGGTGTGATTAATGTTTTCAAAAGATAG
CATAAAACAAGAGCAAGAACAAATTCCTTTATCATATGGG
ATCTAGACTTCAGCTCTGAATATGAGATCCTATTACTGAC
AAAGTCTGTCTTTCCAAAATGGGGTCTTTCCCTGTTCAGT
TCAGAAGCCAGTACACAAAACCAAAAGTGAGCATCAAGCA
GTTCAGGCTTTGTTCAATGGCCACAGAAATGAGAAGTGGG
AGCTTGGCTCACAAATCAATTTCATAGATCTTGCAAGTGA
GTACGTCACAAACACAGGGCATCTTTAATGAAGGGGTTAA
GCATTAAGAGAAAGAGGAGGAATATTCATGTCTTCTCTGG
GAATGGGCCAGAGAACCTCTCAAAACCAGAGTGCACCTTC
CTTTTTGTCCTTTGATGGTTTCCTCTGGCTGTTGTCATGG
TAATCGTCAACTGTCATGGCACTGGTGGGAGAGTCATTTA
GAATGGACATTAGACTATAATGAAGTTAGAGGTTCTTCAG
AGGTCAAGTGACCGCCGTCTTGGATCTCACCAGTCTTAGT
AAGGTAGGTCAAAAGGGGGAAATTCTGACCTCAGGCATCC
TGTTTCCTAAAGATAAGCAGGATTAAGACAGGGTAGAAAT
TCACCTAGGTCAGGTAGGCATTACAATGTGTAACAATCCT
AGTATCAGCTCTCATGACTGGTCTAGTACCTTGAAACAAC
AGGAACTATGTCCAAATACCATGAAAGTTTCATGTAGTAT
CAGTGTTAATGTCAGTATGTAGATTCTTTGGCTTGCAGGG
AGGACTTGTGTGGCGAAAGTGCTTTGGTAACAGAAAAGAA
AATTTAACTTGTGAGCTCTTTCTTCTCAGGTAGCATGAAC
GTTAACAGACTCCTGTATGGCAAAATATATTTTCCCAGGA
ATGGCAAGCACCCATTTGGGTCCAATTCATGGTTCTTGAG
GTACTGACAAATTAGTGTGATGTTCATAACAGTTGCACTC
AGAAATTGCAGAACATTTTGCTTTTTTTTTTTTTCCAGAC
AGGGTCTTGCTCTCTTGCCCAGGGTGGAATGCAGTGGCGT
GATCTCAGCTCACTGCAACCTCTGCCTCCCAAGTTAAAGA
GATTCTCCCACTTCAGCCTCCTGAGTAGCTGAGACTACAG
ACATGCACCACCACACGCAGCTAATTTTTGTATTTTTTGG
TAGAGACAGGGCTTCATCATATTGGCCAGGCTGGTCTCGA
ACTCCTGACCTCAAGTGCCCCACTCGCCTGGATCTCTCAA
AGTGCTGGGATTAGAGGCATGAGCCACAGTGCCCAACCAC
ATTTTTATTATTAAACAATTCATAATACTCTCAAAGATGT
ACGCTTAAATGTCTAGAGTGAGACATGCTACCAATTTGTT
ACATTGGCAGCCAAACTTTGTACAGTAAACTTGTAAATAT
TTTTTACAAACATATTTTAGTAAGTATGTAAATGTTCAGA
AAATTAAATAAAAACTCAACTCATTATAATAATAAAGATT
TATTGTTTCCTAGACCTTGATTATCACTGGTTTTGCCTTA
TAGATTTTAATAGATAAATTTGAATATTTTAGCAAACCAC
ATCATGAAAATATGTAAAAATAACTTTTCAAAAATTCTTT
ACATTTACTTTAATTTACATTTTTTATACATATATATTTG
GTGTAATTAGAACACAATTATATTTACTTCTTAATTCTTT
TAGATCTGTATACAAATTATGTGAAACTCCTTCTACTTTT
CATATTTTATTTTTTGCCTAAGTTCTACCTCAGGATCTGG
AAACTCTATCTTTTAACAACATAATTAACAATTTTCCTGA
AACAAAGGCAAGAAAAATACATTGTACAGAATACATACTT
TGGAATAGATTATTTTGTTGCTCAATCAAATATTATTGAC
TCATCAACAGGACTCCCAGATAAGGGTAATAATAATTAAA
TTCATCCATCTTTGACATTTTGGAAACTTTATAAAAATCA
TACGTTTATACATCTTTTTCAATGTTGCTGTTATGAAGGT
ACACTTGTCAGGGTAAAGGAAAAAACATTTTATTTTCAGC
TTGATTCATAACTTTTAAGTACCAAGCATATGAAACATGG
GTTCTCATTTATACTCTTTTCCCACCTACCGGAAACAGGC
CTGGTCAGACTGGAATAATTTTGGATGCATTCATAATCCT
TGTAAATGAAATAGATTACAATCATCCACTAAGAACAGAG
ATTCTTGACTGGGCACGGTGGCTCACGAGTGTAATCCCAG
CACTTTGGGAGGCTGAGGCAGGCGGATCACTAGGTCAGGA
GATCAAGACCATTTTGGCCAACATGTTAAAACCCCATCTC
TACTAAAATACGAAATAAAAATTAGCCAGGCGTGGTGGCG
CGTGCCTGCAGGCCTAGCTACTCGGGAGGCTGAGGCTGGG
GAATCACTTGAACCCCGGAGGTGGAGGTTGCAGTAAGCCA
AGATTGTGCCACTGCACTCCAGCCTGGCAACAGACCAAGA
CTGTCTCAGAAAAAAAAAAAAAAGAACAGAAATTCTCACC
TAAGAATTTTCAGTGTCACTGTATGCTCTGTACAAGAGGT
GAAACTAAAACAAAATGACCCAAAAAAGGATTCAAATAAA
GGATTTTTAAAAGATACACTGAGGAAATGCTATACAAATG
AGAAGAAATGAGGTAATATTAATATCAGTTAATAAAATTC
AAGGCCAGAAATGTTAAATGAGTAAATAAGAAGCTTGTGT
TGATGGTATATATAATAGTATATATCTAACAAGATAGCTG
TGAGCTGTAACTGTTAGAAATATAAACAAAGAAACAGACA
AATCTATAATCTTTGTGACATATTTTAATATACTTCTTTC
AGTAATTAAGAAATAATTTAATAATAGCAACAGCAATACA
AATGTGTGGGTTTTGAGTGAATACCACAATACAAGCTTAG
CTGTATAGATGGATGATGGATGGATGGATGAATACATACA
TATGGTTGGGCGTGGTGGCTCATGTCTGTAATCCTAGCAC
TTTGGGAGACTGAGGCAGGTGGATCATCTGAGGTCGGGAG
TTCGAGACCAGCCTGGCCAATATGGTGAAACCCCATCTCT
ACTAAAAATACAAAAAATTAGCCAGGCGTAGTGGTGCATG
TCTGTAATCCCAGCTGCTTGGGAGGCTGAGATATGAGAAT
TGCTTGAATCCAGGAGGCAGAGATTGCAGTGAGTCAGGAT
GGCACCATTACACTCCAGTCTGGGTGACAGAACAAGACTC
CGTCTCAAAAACAAATATATATATTATATATATATATATA
TATACACACATACATATAGGTTAATAGTTAACTAGGTAGA
TACATAGATACACAGATACATATATAGTTGATAAATAGAT
TTACTCAGCTATAATATTATAAACCATAAATATTATAAGC
TGTCATGGATGAAATTGACATCTTAAATCAATGGGGAAAG
AATGGAATATTCAAAACTGGTGTTGGGATATTAGACAATG
GAGGTGGGAGCAGGTTTTAATTTAAATAGGGAGAATTGCT
TAGGACTCGATGAACCAAGACTTGGAGAAGAAGAAGTGGT
TGGAGAAACCACCCCATACAGAGGAACCCCAGGGGCCAGC
CAACGCAAAGGCTCTAAATTAGGAAGTGCTCAGTGAGGCT
GAGAACACTAAGGCGCTAAGTTCTTTTAGGTTCTCAGGCC
TTTACACTTATCTCTGCTTCAAATGCCTCCTTTTCCCTTC
CTATCTGGGAAACATTCACTCTTTCTTCAATGTAGCCTCC
AAGTGCACTTGCTCAGTGAAGATGCCTCTGATTCTCCCAG
AAAGGATGTGCTACCCCATCCTCCGTGCTCACGATCCTTG
GCCCATAGCTCAATATTAGTTTTTACTACATTGTGACTAG
GTTTTCGTATCTGACTTCCCCACTAGACTGTGAACAAATC
AAAGGCAAAGATTGCATTTCATTGAGCTATGCTTCCCCGA
ACATCAGGCATAGTGCATAAGACACTCACTCCATAAACTT
TTGTGTGTCAAATGACAGATGTTATGTATTAAGCAGTCCA
ATTCCTCTTTTCACTGTGTATTCTTCATGCAAATGGCAGC
TGTGTCTTAGGTGTTTTCCATATGTAGCGACAAGGTATTA
TGTACTATAAGGACTAAATGGGAAATTACCAAACCCCTTC
TCTATGCAGAACTGAGGGCAGGGGTTTCACATCAAACAGA
CCGTGAAATAAATTGAGAGGGTTAATTTGTATTTATTTAT
TTATGTATTTATGTATTTATTTATCTATCTATTTATTTAT
TTATTTTTTGAGACAAAGTCTCGCTCTGTCATCCAGGCTA
GAGTGCAGTGGTGCAATCTCGGCTCACTGCAACCTCCACC
TCCCGGGTTCAAAGGATTCTCATGCCTCAGCCTCCCGAGT
AGCTGAGATTACAGGTGTGCACCATCATACCCAGTTAATT
TTTTGTATTTTTTAGTAGAGACAGGGTTTCACCATGTCGG
CCAGGCTGGTCTCAAACTCCTGACCTCAAATGATCCACCT
GCCTTGGCCTCCCAAAGTGCTGGGATTACAGGCGTGAGCC
ACCATGCCTAGCTGTGGAGAGGGCTCATTACAGAACATAT
TATACTGGCTAGGAGTACAAAAGCCATCAGGAAAAGGCTC
TCCTGTCATTGAAGACTTCTGGAAGGATATGGGCCAGTGC
ATGAGATTTAGTTGCTGAGCGGGTAGGAGAAGCGCATCAA
AGGTGAGAGCAGAGGTAAGAACCAGCATAGATGTGGGAAT
GAGTGGGTGGGTGCACCAGCCAAGATGGGGCCTGACTCAA
GGAGCAGGGAAGAATCAGCAGGCTATGGAAGGCTGGAGTC
AGACTGCAGTGACTAGAGACTCCTAATGTCAGGCTGAGGA
ATCAAATAGCTGTTCATCATTTGTGCCTGAGGATGGATCA
GAGCAATGTGATGAAAGTGGCACTTGTGTGAGACTTGCCC
AGCAAAGTTGGGCAAGGATGGATGCAAGGGAAAGAATATG
GAGCCTCAGGCCAAGAAGAATCAGGATCTGTTATACAAAG
ACCCAGGTATGGGCGGCTTGAAAGCAACCTGGGGGCCAGG
ACTGTGTCTGCACCACCGTGTGACCCCATATTGGTGGTAG
GGACTGAATAAGTGTCTGTCGAATACGTGAACGATGTGAA
TTAATTAAGAAGAAAAAAGTTGAGAGTTGTTTTTAATCAA
GGAACAGTAGGCTCTAAAGATAGAGAGACCTCCTCACCTC
TTTCCCACAAATCCCCATGCAGCATCCTATGTTCCAGGGA
TAGTAAGCTGTTCACTGTTCTCAAGAGACCAGTTCTGCCC
TATCTCTGGACATTTGTATTACTGCTTGCTTTGCCTGAAA
GGGAAGGGAATACATTTTTGACTCAATCAAAAAGTGATTT
AGAGGACTAAATACAAAGAAGTTTTAGGAATACCTTAATC
AATTTCTGCTTTTATGTTCATTTTAATGTATTTAAAAGTA
TAATATGATGAAAATAATCCATGCCTAAATATATCTAAAT
AGGTTTTAATGTTTAAGATAAAAGTCCTAGGTAGGACTGG
GCATGGTGCCTCACGTCTGTAATCCCAGCATTTTGTGAGG
CTGGGGCAGGTGGATCACTTGAGGTCAGGAGTTCGAGACC
AGCCTGGCTAACATGGAGAAACCCCATCTCTACTAAAAAT
ACAAAAATTCGCCAGGTGTGGTAAGTGGGCGCCTGTAATC
GCAGCTACCTGGGAGGCTGAGGCACAAGAATAGCTTGAAT
CTGGGAGGTGGAAGTTGCAGTGAGCCGAGATCATGCCACT
GCACTCCAGCCTGGGCAACAGAGCAAGACTCTGTCTCAAA
AACAAAAAGAAAAATCCTCGGTAATAAAAAGCATTGTGTT
ATACTCAATTGGCAATGTTTTTTCTTTTCTTAGTGTTATA
TAAAATAATGGTGCAGGGCCGGGCGCGGTGGCTCAAGCCT
GTAATCCCAGCACTTTGGGAGGCCGAGGTGGGCGGATCAT
GAGGTCAGGAGATCGAGACCATCCTGACTAACACGGTGAA
ACCCCGTCTCTACTAAAAGCTACAAAAAACTAGCCGGGCG
AGGTGCCAGGCGCCTGTAGTCCCAGCTACCCAGGAGGCTG
AGGCAGGAGAATCACTTGAATCTGCTCCCAGAGGTTGCAG
TGAGCCAAGGGGGACAGAGTGAGACTCTGTCTCAAAAAGA
AAAATAATAATAATGGTGCAACTTATGATGAATGCATCTT
AGATGAGATGAAACATCATTCTGTTTATAAGGTTTCTCTT
CCTTTAAGTCTAAGAGGAAGTGACCTCTATAATACAGTAA
TATTAATAATTAACATTTTCTTTTTTCTTTTTCCTATAAC
ACTTACCTAACATACTACATCTACTTTATTTTTTATGTTT
ATTGCTTATTGTCTCCCTGTTAAAATGCACATTCCATGAG
AGTAGAAATTTTTATCTATATGTTCTCTGATGTCACCCAA
GCCCCTAAAACAGCACATAGTAAGTGCTCTCCTTCCCTCT
CTCTCTCTCTATATATATATGTGTGTGTGTGTGTGTGTGT
GTGTGTGTGTTGAATTAAAGAAATTTTTGAATGTGCTAGA
CACTGTTCTAAGTGCTTTGCGTGGCATTTAACTTTCACTA
GACTTTCATTTAAAAGTTCACTAACTTTCATTTAACTTTC
ACTAGAAACCTAAGATCTATGTTACCATCCACATTTTCAG
TTGAGGAAACCAATGTATATAAAGATTCAGTAACCCGACC
AAGATTGCACAGCTTGACACTGGAGGAGATAGAATTCAAG
CCTAGTCTGCCTCTGAACGCAATACTCTTGTCCACTCCAC
TGTGCTGTTTCTAACACCGCCTGTGTTCCCCTTTTTGAGT
TCTCTGGGCAAACTCCTGTTCTGGACACCCATTGCATTGG
GTGCCTGCCTCTATCATAGCTCTCACTGCCCTTTATTAGA
GGATAATATGGTCCATGTCCTCCACTAGACCGAGCTTCTC
GAAGGCTGAGACCTACCTTATTTGTCTTTTTTTTTTTTTT
TTTTTCTCGCTCTGTCGCCCAGGCTGGAGTGCAGTGGCGC
AGTCTCGGCTCACTGCAAGCTCTGCCTCCCGGGTTCAAGT
GATTCTCCTGCCTCAGCCTCCGGAGTAACTGGGATTACAG
GCGTCCGCCTCCACGCCTGGCTAATTTTTTGTATTTTTAG
TAGAGACGGGGTTTCACCATGTTAGCCAGGATGATCTCCA
TCTCCTGACCTCGTGATCTGCCCGCCTTGGCCTCCCAAAG
TGCTGGGATTACAGGCCTGAGCCACCACCGGCCTCTTGTC
TTTATCCCCAAGGCCTAGCATGGCGGCTGGCACCGCACAG
ATGGGTAATGTCTGTGAAATGAATTGGCTGTGTAAATACA
GAGCAGGGAGTATAAGAGAGAATTGGAAGGCTTCTAACGG
GAAGACAAAGGACTTGTGGAACTGATGAAAAGGAACAGCT
TAAGAAGAGCAGCGCTTCTAGAGAGAAAGTACCGAGTCCA
GGTCTGAACGTCCTGGAAGGATGGAAAGATAAGTGAAGAT
ATCCAGTAGGGTTGTGGAACAAGAAAACTGTCACAAAGGT
TCTTTTAAGGACCAAAACATAGTCTTGCAAGTCTTTGTGA
CAGAAGTGCTAACCGAAACTATCAGAGTGAATCGACTCAG
CAACTAAAACAATGCAGAGAGAGAGAGAGAGAGAGAGATG
AGACGAGAGAAAGAAATGAAGGGACAGCATCTTGGCGCAT
ACCTATAGTTAAGGGGGTTGGGGAAGGCAAGGAGACAGCA
CAGAGAGCTAGAAGAAATGCAGAAGATCGCTGTAGCAACA
CTGAAGTCAAGGGAATCGTTCTCCGGTTTGTGTCCGTGAG
TGGGTGTCTGTGATAACTGCTTTGTAACAGTACAGATTAT
AAATAAAAGTCTGTGGGCAGCAACAGAAAAACAACACATA
CATTTTCAGTGCGACTGGGTCTGTCTGGCCCTGCCCACCA
GTGGTTTGGGGATCTACTTCGTTCCGACTAGAGAGCACCC
ACTCGAAATTTCCTCTGGATGGCAACCCAGCACAACACGT
CTTCCACCTCTTCACACTGACTCCTCCTCGCCTCCTCTCT
CCTCCAAACATAGGCTGGGTGATTACACCCTCTTTGTGTC
AAAACAGCACACTTGAAATCATTTTATGGCACCCACATTC
TTCCATTTTAATCTTTAAGATTTTATAAGGTGAAATGGTC
TTTGCGATTGTTATCCTGTGTTAATTTTCTTTTTCTTATC
AACACCTCAAAATTCCTCTCTTCTAGTTTGTTTTTGCTCT
GTTAGTGAAACCAGCGTTTCCCAATTGCTGAACTACAGAC
TTCTTCAGAGGTAAGGTGGGGGATGTTATTGCACCTCACT
GCATCTCTCTGGTAATATGTTCCTTGTCTATCCCTTAGGC
TTACCACAGACCAGTAGGAATTGCTTAGGTGCACAGTGGC
ATTTAGCACTAGAGACCACTAACTTTTGACCTCGAAGAGC
ACTTAAGATACTAAATTCATTAAAATTTAGTAACCACACT
ACAAATGTTCTGTATGACCACTATTTTTACCTTTCTGTAA
ATCAAATTTATTAAAGATGACCTTCCTCAGGTCAACTACT
CATTTTATTTGTTTAGAAATTGTGAGATATACATTCTTAT
GGAAAAGTGAATAAAACATATATATACAGTTTATTTCAAG
AATAATTATAAAGCGAACACTCAGGTCCGTATATAAAACA
GGAGCCTCCCATCCCATGTGCCCCTCCCTGATCATGTCTC
CTTTCTCACCCTAGAGAGGAACATTTGTGATAACCATTTC
TTAGCTTTTCTTTGTAGTTTTACTACTTATGACTGTATTT
TAAACAATATAGTAGAGTTGTGCCCGTTTTTGAACTTTAT
GTAAGTGGAAACTGTTTGGATGAACAGAGGCAAGACAGCG
CATTTCCGGGTTCTTCATCACCGGCTTTTCCCGTGTGCGC
GAAAATGCAGCTGACGCCCGGGAAGGTGCAGATTAATCAG
GCATGCACCAGGTGATGTCAATCCGAAGAGACCAAGATTT
ACCTGGTGGCACCTGCGGAGGGTCCCCCCTCCCCCCCCCC
CACATGCCTGTGCCCCGCCTATTGCCCTTCCACTCCTAGA
AAAGCCGCTCCCGGCAGCCAGGCCGTGTGGGCTTGTTCAG
CCCCCATTCTTGCCCGGACTGTATCAGGAACTCCGCCTGA
GAACTCCACCAGGTGACTCTCGGCCTCCTTTGCCGGAGGC
CGACAGACCTCACCTTATACACCTTTTACCCTGGAGCTAG
ATGATCAAAGAATAAATTTGCAGTTTTGCTTTTAGCCTTG
CCTACTCGCTGGTTCTTTTGTGCTCTCTCTGGTGGTCTTA
GAAAAACAAATCAGAAACATTCTGTATTCCTTGGTTGTCT
CAGTATGGCAATTCACCATGTTATTGTAATCGTTTGTTTC
TCTTTGTTGCTCTATTGCATTTCACAGTACGACTACCATA
ATTTATCCATTCTATTGTTGATACAAGTTTGGGTTTTATA
ATGGTTTCAGCTATTATAAAAATGCACATGTACAGGAAAT
TCTGTAGAGTTGCTGAGTCACAGTGAATGTGTATCTTCAG
TCTTACTAGATAATGTCATACTGTTTTCCCTGATTGTATC
AATTTATGCTACCATAGTGTATGAGGATATTCGTTGCTTC
TTCCTTAAAACTTGTTTCTGTCAGACTTTAAAAATTTTTT
TGATCTGATGTGTGTCTAATAGTACTGCATTGTTATCTTC
ATGTTCCTTTCTATAGTTACTAATGATAATGTTGGTCCTT
TCATATATTAGTCATTTGCATTTGGTGCTGTGCCTATTTA
AGCTTTTTGCCCATTTTCAAAATGGGCAAGTCTATTTCTT
ATTGATTTGTGTTATTTGCATATTCTGGGTACTAATTCTT
TTTCACTCGCTTCATGGTATTGTTTGGTAAACAAAAGTCC
ATTACTTTTATGTAGCCCAATATTTTTATGTATGTAATAC
ATCTTTTTTTTTTTTTTGAGACAGAGTCTCGCCCTGTCGC
CCAAGCTGGAGTGCAATGGCATGATCTCGGCTCACTGCAA
CCTATGCCTCCTGAGTTCAAGCAATTCTCCTGCATCAGCC
TCCTGAGTAGCTGGGATTACAGGCACACACCACCATATCT
GGCTAATTTTTTATATCTTTATTAGAGACGGGGTTTCACC
ATGTTGGCCAGGCTGGTCTCGAACCCCTGACCTCATGATC
TGCCTGTCTCAGCCTCCCATAGTGCTGGGACTACAGGCGT
GAGCCACCGCGCCCAGTCACATCATTTGATAATTACTGAG
CTTTTCCTTTATGGCTAAAAATTCCTCTTAACCTATGTCA
TAAATATTTTTTCTCATATAGGTCCACATAACTTATCTGA
AATCCCTGGAGCCAGATGTTTGAAATATAGACTATTTTAA
ATATTAGACGGCTAGTTTGAAACATACAACATATATTGTA
TAATATTCTCAACAAGAACTGGGACAGTACCCATAATGAA
ATACATTAATATTTCTACAGAAAAACATATGCAGGCACCT
AAGTGATAATATTAATAACAACTATAAAGAGTCTCATGTT
ACTTTAAGGCATATTTTTCATCAAATGAGTTCCAAAGTGG
TGTTTCAGAGGTTTGGGGATTTTACAATTAGTACAGAAGT
TATGGTAGCCTTATTCAGTAAGAATGGAATTATTTCAAAG
CTTTTAGGAACTTACTGGTGGAGCCATGTACCTGGAATTT
GTGTGTATGAAGATTCTTCAACCTCATTCAAATTACTTAG
TGGTTTCTCTACTTTTGAGTCAGTTACTTGTTTTTCTTGA
AATTTGTACTGTCATCTAAATCTTATTTGCACTAAATTGT
TTACAAGATTATCTAACTTTTTTGATGTCTATAGTATTTC
TAGTTTCCATTCTTGATAAAGATTGTTGACATCCCTCCTT
TTATAGCTATTAGATGTTTGCCAATTTTAATTAGTTTTTT
TCCAAAAAAATCAGCTTTTGGTTTCTTTCAACCTATTCTA
TGCTGTGGTGTGCTAGTCAATTAGCTCCAAACATAAAACA
AAATCCTGGCTTGTTTGTTGATTTTCAGTGTAAACAGTCC
CATCATAGGTGACTTCAAGCTACTTATTTGATGTTATTGA
TCATGGAGTTGGCAAGAGGTGTGCACAATTGGCTCTCCCA
TGCCAGTACAGGCTGGCTCTGGTACACCACTGCTTTTATT
TTCCATTTCATTAATTTCTGCTCTTAACATTATTTCTGTC
CTTCTATTTTCTGTCTTATTTTGCTGTCCTTTTACTAACG
TCTTGAAAAGGGATTTTCAGCTCAAGACTTTTCAGACTCT
TCTAATATACTTAATTATGGCTATAAATGCCTCTCTAAGT
GCTGCTTTAGTTTCATCCCACAGGTGTTGCTATTGTATTT
TATGGTTCAGTTCAAAGTATTTTCTCAATACCATCGACTC
TCCCTGTGTTATTCGACTTGTTTTTACAGTTCTTTATTGA
TTTCTATCTTAAATGCACTGTAGTAAAAAATGAAAATTAT
TTCAATTTTCAAAATTTGTTGAGTTGCTTTATAACTAAGG
ATGCGGTTGACTGTGGTGATGTGTTGTGTCTGCTTTCAAA
AAACTACATTCTGATTTTGGTCGTGTTGTTCTGTATATAT
TAATTGCGTCGTTTGTACATCATGTTATTCACGTTTCCTA
TATTCTTAATTTTTCTCTTGCTAGTCTTAACAATTAGTGA
GAAAGACCTGTTAAAATGACCCAATATGACCAGGCATTTT
TTTCTTTGTAATTCTGTCGCTTCACTTTGTTTCATATGTA
TTTTTCATTAGGTACATACAAATTTTAAATTTAAAACACA
TTTCCTTTTTAGACTCAGAAGTCATCTAAGACTCTTTCCT
TTCATTCCTTTTATATCCCATCAGTCATATTTAAAAGACA
TCTATATGTAAACTGAAGTCAATAGACATGATGTAAAAGA
AGGGGGTGGCTCTGGTAAAGCTAAAGTAACTTCGCTATTA
GAGTGCATTAACTATGGGGGAAATACTTTCTATATTGCAG
AATACATATTTGGTGGTACTTAGCCTCACATCGCCACCCT
GAAGTCTGCATATATTGAATTTGGAATGGCTCAAACTGCA
CTGAGTGCAAAATTGTAAATTGCTTATCTTATATAAATGT
TTTAGAACTAGATGGTGGAACAGATGGAATCTATTAAGAG
AACGGGGTGCCAAATGACTGACTATAAACACGCTTTTTAA
TAAAGATTCTGCTGAGATATTAACGCAGATTTTCTAAAAT
TTTTATTTTTTCTTGTTCATTTTGTTTCTAAGATATTAAC
TCACGTATTAAAAATAACAACATCTCAAAACATTTGAAGC
AACTCTCTTCATCCCTTTTAAAAATACCTTGCTGTTTCGG
GGGTTAAAAAAAAAAAGCCACAATACAAATAGGGAGATAA
CAATACAAGTATTTATTTTCCCAACTCCCCTGCCATGGAT
TCTGGGACGTCACCGCCTCCTTCTGGGGCCCGTTTCATCC
TTTTCTTTTAATCCAAGAAGCGATGGTGTTGTGCGCCTGT
AGTCCCAACTACCTGGGAGGCAGGCTGAGGTGGGAGGATC
TTTTGGGTCCAGGATTTTGAGGCTGCAGTAAACCGTGTTC
TCCCCACTGCACTCAAGACTGGGCGGAAGAGCGAGACCCT
GTATCAAAAACAAAACAAAACGAGAACCTATCGCGGCTCT
GCAACACTCCGTCAAGTTCTCGCACTCTCAGGTGCAAATT
TCCACACAAACCCCTCGGCTCGCCTTGTCCCGCGGGGCTA
GCCCATTAAGCTTTCCGGGACACACTGTGTGACGACATAT
ACGTATATACCCTTCTTGTCCTTGAAGGCCGGAAGTCAGT
CCTACAGATAAAAGCGAAACAGGAAGTCCCGCCCCTCTTT
GGAAAGTAAATGGTAGCCCGGAAGGGTCAAAAGCGTCCGC
GATTTCGCCGAGTGAATTGCTTTTTGCGGTTGGGGAGATC
TACTCTTCTAGAGCTCGAGCCAGCGGGGCGACCCTGCAGT
GGCAGGACTCGGCACCGCGCCCTCCACCGCCGGTTGGTGG
CCTGCGTGACCCTTTCCTCTCGTCGACATCGGAAGGAAGC
CAGACGTGGGCGGACAGAGAGGTCGGCTAGCTGAGGAGTC
CAGGTGGGGCGCGCATGGAGTATGGGCTCGGGAGGTCCCT
TACTGTCCCCGAGCCACGGGTTCCTCTTGTGCAAAACGGC
GTGGCACTCCAGTCGCCTGCTTGGTGATTGTGGCCCCTGC
ACACCTGTTTCTACAGCGCTTAGGTTCGAACAGTAACCCT
GTAAAGTAGGCACTGCTGTCCCCGCTTTACTGGTGGGAAA
CGGCCTCGGAGAGAATAAATGAACTGCCCTAAGCGACTGG
GACAGAGCCACAGTTCTCAGCCAGGCTTTCTTAGCCCACG
CTGCCGCCCCAGCAGGGATCAAATCACACAGTGTGAGATA
AGCCTCAAGAGCGAGTGGTCTTATGCTGCCACCGAGAACT
GATTGGGTTCAGTTGCATCATCAAAATCCCGAAGCATGGT
CTTTTTTTTTTTTTTTAGTTTTAAAGGAAGAGGAGATTGA
GAGTTTTCCTCTTTCCTTACCTTCTCTTCAGATCACAAAG
TTCGTTGTTAATCTCAAATGTTATTTTGGCCAACAGCTTC
ATCCCGGGAGGAATGGCAGCCCCATCTATGAAGGAAAGAC
AGGTCTGCTGGGGGGCCCGGGATGAGTACTGGAAGTGTTT
AGATGAGAACTTAGAGGATGCTTCTCAATGCAAGAAGTTA
AGAAGCTCTTTTGAATCAAGTTGTCCCCAACAGTGGGTAA
GTCACGGATGTGTTTCTCTTCCCTGTTAAGATACATCGAG
CTTATACTGTGAGTGGTAGGCTGACATGAAGCACTCTCTG
AGGCATGTCAATTAACAGTTTCTTTGAGGTACAGAGAAAA
CCTTGCCTGGTAATCCAGGCTTATTTGATGCACGTACATC
AGGTAGATCTTTGGAGAATGTCAACTGACACATTAAAGAG
CACTGAAAAACACAACAAACGTATGAACAATAACCAAAAA
ATTCCAGTTCATTTCACGGGTAGACTTTTCCAGGATCTTC
TAAAGGGGTAGTATTTAATCTTGGGCAGGAGTTGGCAAAA
TTAATTGGCCTAGAGCTACTATCAGAAATAAAACATTCCC
AGTTGCTCACCCAAAATCCTTTAAGTCATCATATACCCAA
AATACAAAGAAAGGAGTTTGGTAAGTAGAAGAAAAAAAAG
GTTCGTATGGTAGATTCTGTCTCCCTGACAGGCATTCAAG
CGCTGTATTCCCTGCCCTTAGTATGAGGGGTATTGGAAAG
GGGACTATTACTGAGGTTAGTAAGTGGCCATGTGTGCTAA
GGGCTTGACATTTTCATCTTCACCAATACCTGTTAAGATA
GGTGCTGTTGGCTGGGCGTGGTGGCTTACGCCTGTAATCC
CAGCACTTTGGGAGGCCGAGGTGGGCAGATCACGAGGTCA
GGAGTTCAAGACCAGCCTGGCCAACGTAGTGAAACCCCAT
CTCTACTAAAAATACAAAGACAAAAAAAATAGCTGGGCAT
GGTGGTATGTGCCTCTAATCCCAGCTACTCAGGAGTCTGA
GGCAGGAAAATTGCTTGAACCAGGACCCAGGAGGTGGAGG
TTGCAGTGAGCCAAGATCACACCCCTGCATTCCAGCATGG
GCCACAGAGCAAGACGTTGTTATTCTCTATCTCCAGAAGA
GGCAACTGAAGCTCAGAGCATTGAAGTGACTCGCTTGTTA
TTGCTCAGTGAATGGTAGAACTGTAATTTTAAGGCAGTCC
TAACTGGCTGATGTGGGATTTGAACTTGGATTTGTCTGTG
GTTTTTCACTATCTTATGCTGCTCCAAAATATACTGTGTA
GTTGGAAAACAGATAATTTTAGAGTTGGGGTGGTTTTAGG
GGTTTTACCTTCTCATACCTCAAACCTTTAAGAGACTTTG
AAGGAGGCCACAAGAAGGCTATGATGCAGGGAGGGGTCGT
ATTGGTGGCTGAGCTGGGGATGAACACATTGAACAGAAAT
TACTTTATTTTTCTTTCTTTAATTTGTAGAGACAGGTTCT
GAATCTGTCACCCTGGCTTGAGTGCAGTGGCGTGATCATA
GCTCACTGCAGCCTTGACCTCCTGGCCTTAAGCAGTCCTC
CCGCCTAAACCTCCTGAGAAGCTGGCACTATAGGCATCTG
CCACCATGCCTGGCTAATGGTTTTTTTTTTTTTTTGAGAC
GGAGTCTTTCTCTGTCGCCCGGGCTGGAGTGCAGTGGTGT
AATCTCGGCTCACTGCAAGCTCCACCTCCCGGGTTCACGC
CATTCTCCTGCCTCAGCCTCCTGAGTAGCTGGGACTACAG
GCGCCCACCACCACACCCAGCTAATTTTTTGTATTTTTAG
TAGAGATGGGGTTTCACTGTGGTCTCAATCTCCTGACCTC
GTGATCCGCCCGCCTCGGCCTCCCAAAGTGCTGGGATTAC
AAGCATGAGCCACCATGCCCGGCCACCTGGCTAATTTTTA
AAAATATTTTGTGAAGACAGGATCTTAGTATGTTGCCCAG
GCTGGTCTCAAACTCCTGGGCCCAAGTGATCTTCCCACCT
TAACCTCCCAAAGCACTGGAATTAACAGGTGTTGAGTCAC
CACATCTGGCCAGACATTGCTTTAGATGAACTCTTCATCT
GTAAAACCAGCCTGATACAGCCTATCACATGGGATTGTTA
TGAAGACAAAATACATAACTTGACATGTAAACCGAAAACT
GATCAATATGGGACTCTGATTGAATTAGATAATGATTCCA
GCAGAAAATGTTGTACATCTGTAGTTTTCCTATTAGACAG
ATGCATTGAGAGGAACTCCAGGTTAAAGCTGGAGTTCCCC
TTTGATCCCACTTTTATCCTCTCTCTCCTCCTGAAACCCA
CTGCTTTTTCTCCAACCTGATGGCTCCCACTCTCACACTT
CCAGGGCAGCTTCCAGTCTGTGTGTCAGAAAGGGTTTTTA
CAGCCAGCCATTTGGTTCTTGATGGTACATCTCTCCCACT
CAAGCAGACTGGGTGCCATCCCCTGAGGCCCCAACCTCTC
TCCGGGTCACTGCATCATAGTCACCGTTAACATAAATTGA
GTACATCCTCTCTACAGTCTACACACTTGAAATATGTCAT
CTATCTTCTTTATCCTTCATGGAACTCTCTTAGCGGTTTT
ATAGGTAAGGGCACATTGACATGAAGTCACTTGTAGTTAC
AGAGCCTGCATTTGAACTCAGTAGTCTGATTCCAGACCCC
ACATACTTCTCCCTGTGCCTACTGTGCAAGAACAGGATCC
GTGAAAATAGCTTGCACAAGTCTCATGTTGTTCTAGAAAC
TGAGTTATAATTCAAGTCTCCTTAAATACAAAAGCTGTGT
CTCCTTGGGTCCCTTTACAGTTCTCTCACCCAGGTTCTTC
ATTCATGTCTAGCAGCCACCACTCTTTGGAATGCCTTCCT
GTGAGTGTGTTAAATGCCCGTGTTCATTAGAGCTCCTTTC
TCTGCTACTCACTCGTCCAAGACAATCCTGTTTACAGCCA
TGGCTTGAAGTTCCAGCTTGTGTGTTGATGCCTATGTTAG
CCCAGGCTGTCATAACCAAATACCTTACAGAAATTTATTT
CTCACAGTTTTGGAGGCTTGAGGTCTGAGATCAGGATGCC
AGCATGGTCAGTTTCTAATGAGGGCCCTCCTCCTGGCTTG
TAGACAGCCACTTTCTTGCTGTGTTCTCACCCAGCAGAGA
GAGAGAGAGAGAGAGGTCTAGTCTCTTCCTCTTTTTTTTT
TTTTTTTTTTAAGACAGAGTCTCACTCTGTCGCCCAGGCT
GGAGTACAGTGGCGTGATCTCAGCTCACTGCAACCTCTGC
CACCCGGGTTCAAGCAGTTCTCCTGCCTCAGCCTCCTGAG
TAGCTGGGATTACAGGCGTCCGCCACCACACCCAGTTAAT
TTTTGTAGTTTTAGTAGAGGTGGGGTTTCACCATCTTGGC
CAGGCTGATCTTGAACTCCTGACCTCTTACCCGCCTCGGC
CTCGCAAAGTGCTGGGATTACAGGTGTGAGCCACTGCACC
CAGCTCTTCCTCTTCTTATAAGGACATTAATCCCATCAGA
TTAGCAGGGCCCACACTCATGACCTCATCTAAACCTAATC
ACCTCCTATAGGCCCCACCTTCAAATGCCATCACATTGGG
GTTAAGGCTTCAACATGGGAATTTGGGAGGGGCATGAGCC
TTCAGGCCATACAGTGCCCAAAGGTGTGTCTCCAGCCTGG
CCCTTTCTCCAGCTCCAGAACTGCCTTTCCAGCCACCTGT
TAGCTTCCAGTTGGAGATGCATGAGGACCAACCTTGATGT
CTGCATATACAAGAGTGAGCTCTTCCCCACCTTGCACCCA
GTAGGCCTCCTCCCATGCTTCCAGCTTCAGTGAAAGACAC
CAGCATCAACTTAGGACCCGGGCCCTGGATGTCAACCTTG
ACTGAATTATTGGAGTGTTCTTGGGAGGGAGACTAGATAA
GTCAGGGCTGTGAGCTCAGCTGCTGTCCAGCTTCAGTCTG
ATCCTTCTGGAAACTCTGGAGTGTGAATTGCACCATAATT
AATGACTTTTGTGCCTGCCAGTCATTGGCATTGGCTGAGG
GGCAGGTCTCTGGAGAAGGGGGCAGCCATCTGGTGTTAGC
AGCCACTGCCCAGCGCAGCAGGGAGTAGGTACATGGGTCT
GCAGAGGGAATCTGGACAGAGACCCAGTAGTGGCCATAAT
CCCACCTGTCCAGTTGCAGGCAGCGTGAAGCCACCACAGC
ACCCCCACATGGGGTCTGTACCTATAAAACTCACCTGTAG
AAATGCAGAGCTGAGTGCAAGCTCTCCACAGCGAGTCTTG
CTGCCAGCGGGTGAAGGAGAGGAATGACTGTTCATCATCA
GTTCAAGTACTTGTCTTGTCCAGGGAAGGAGTATTATAGT
TAATGGATCTAGAGTGGAGACTCATGTTCCCCTTCTGACA
AGAAAAGTAACACATTCACATGTTTTATAAAAAGTATTTA
TTAAAGAAAAGTTCAAGAACACATAGCCTGCCCATTTTAA
TGAAATGATATAGGAAAAAATCTCCCAAATATAGATGATG
GCCCTCCTTCAGCTCTACTGTCATTTTTTTTGGTCCGTAT
CCTGTTCATTTAGTCATTCCACAAATATATTGAGCACCTC
CTATGTGCCATAGGAAAATACAGCAAGGAAAAATAGACAA
AGTGCTCAGCCCTCTTGTAACATACATTCTAGTATGGGGA
GAGAGACAAGTAGTAGAATTAAAAGAATGTTATATGGTGA
TAAGTGATAGGATGAAAAATCAAACAAGGGTACAGGTTTA
AGTAGGATGGTCAGAAAAGGTTTTATTTATACAGAAACTA
TTTTCACAAAGTTAGGAAAAAGTCAGGGAACAGATAGGCA
GATACCTGATGAAGAGGATTCCAGGCAGAGAGAATGAAAC
AGCCAAAAACCTGCACTGATGGGCCAGCCGCAGAGGCTCA
TGCCTGTAATCCCAGCGCTTTGGGAGACTGAGGCAGGCAG
ATCACCTGAGGTCAGGATTTGAGACCAGCCTGGCTAACAT
GGCAAAACCCAATCTCTACTAAAAATACAAAATTTGGCTG
GGTGTGATGGTGGGCGCCTGTAATCCCAGCTATTTGGGAG
GCTGAGGCAGGAGAATTGCTTGAACCCGGGAGGTGGAGGT
TGCAGTAAGCTGAGATCATGCCACTACACTCCAGCCTGGG
CAGCACAGCAAGACTCTGTTTTTTTTGTTTTTTTGTTTTT
TTGTTTTTTTTTTTTTTTAAAAAAAAAACAAGTGTTTAAG
GGACAGGAAGAATAGTAAAAGTTAGAGCCAAGAGATAGGA
GGCCAGGGAGGTACTTTTTAATTTTTAATTTTTATTTTTT
GAGACCGGTCTCACTCTGTTGCCCAGGCTGGAGTGCAGTG
CTGTGATCTTTGCCATGTTGCCCAGGCTGGTCTTGAACTC
CTGGACTCAAGCGATCTGCCCATCTCAGCCTCCCAAAGTG
CTGGGATTATGATGTGAGCCACTGTGCCCGGCCATGGTTG
GTGCTTTTACTCTTAGTAATACAGAAAGCCATTGGAGAGC
TTTGGGTTTAAGAGTAAGGGGGGAAATGAGGCCATGAGAG
GGATGACAATCAGTGGAAAGGTGGTGGGACTGATGGGCTA
TTGGCATTAAGTCCAAGAGAGAATGTTTGTAGGGGTTGGA
GAATGGGATTCTCACAATTGGAATTATGGAAGAGTTGTAT
TTGTTATGAGGACAAGATATAAGCTTTGATCCTGGGAGTA
AGGTAGGTTGGAGGATGAGATCATTGAAGAGGTCAAGGAA
CTGAGAGGCCATGGTATTGAAAAGATCAGTATGCGGACAT
TGAAATTACCCACGAGTTGTGACCTGAGTATTGTTGGAGA
AAATAATGGTGTTTTAGTCCGTTTTTTTACTGCTATAAAG
AACTGCCTGACACTGGTTAATTTATAAAGGAAAGAGGTTT
AATTGACTCACAGTTCAGCATAGCTGGGGAGGCCTCAGGA
AACTTAGAATCATGGTGGAAGGTGAAGGGGAAGCAAGGCA
CCTTCTTTACAAGGCGGCAGGAAGGAGAAGTGCCAAACAA
AGGGGGAAGAGCCACTTATAAAACCACCTGATCTTATGAG
AACTCACTCACTTTCACGAGAACAGCATGGGAGAAACTAC
CCGGTGATTCAACCTTCACCTGGTCTCTCCCTTGACACGT
GGCGATTATGGGGATTACAATTCAGGATGAGATTTGGGTG
GGGACACAGAGCCTGACCATATCAGATGGTGACCTACAAA
GTTGTAGACGACTGTAACAAAGAAGGGAAGCAGATAATAT
AGTAAATTATTCCCATGGACTTCTGCAGCATTTCACAGTG
ATAGCCCGTTTCCCATTTACACCCATTTTCTTCTGCAACA
CTGTTCTTTCTTAGTGCATAACTGAGTTCTTTCTCCACCT
CCCCTTCACTGTCGGTTCTTTGCTCGCTGTTCACCTGTAC
TCTCTTTTCAAGTATTACCTTGTCAAAGTCCTACCCAATT
GCCATAGAATAAAAGCTGAAAAGTTTTTCCAGAGATATGT
GTGCATAAGTGTGGGGAGGCACACGGGAGGGCAAGAAAAT
GGAAATATCTTTTGAGTGCATTCTGAATGAGACGCTTTGT
TTTTGTTGCCTTTAATTTTCATTCAGTCTTGTGAGGTACT
GTTGGATCTGTTTTATACAATAGGAACTAAGGCTCAGAAA
GGTAAAATAATGTCTTAGACCAGCCAACCACTAAAGTAGT
AGAGAGAGGAGGATCTGAATGTCTATGATTTCAAAATTTG
GATCTTTTACTTAGCTGATGTTACAGCCACGAAATAAAGA
TAAAAATAGTACCACCAAATTGGGATTTAGAGTGAATAAT
TCTATCCCAAAACACCAAAAATACATGCTTATTACAAAAT
AAATATGCCATACAACTGATATGCTAGCTGTTACAAAAAC
AAATTAGTTCTCTCTAGTACTCACATATCTATTTTATAGC
ACTCATCAGTGTGACTTGTATAATGGTCCTATTGAAAGTC
TTCTGGGATTACAGGCGTGAGCCACCACTCCCAAGGCAGG
TGGATCACCTGAGGTCAGGAGTTCGTGACCAGCCTGGCCA
ACATGGCGAAACCCTTCTCTATTAAAAGTGCAAAAATTAG
CCCAGCATGGTAGTGCGTGCCTATAGTCCCAGCTACTTGG
GAGGCTGAGGCAGGAGAATCACTGGAACCCGGTAGGTAGA
GGTTGCAGTAGTTGAGGTCATGCCACAGCACTCCAGCTTG
GGTGACAGAGTGAGACTGTGTCTCAAAAAAAAAAAAAGTC
TCCTATTCCTAAATTAGGAGCAGGGATCAGGCCTGTCATT
CTAGTATCATCTAACAAAGTTCCACAAACAGAGCAACCAA
ATATCCAAGATCTGTGATCTTAATAACAAATTCACATATT
GTCTTTTTTTCTATAAAACTTTGAAATGTCTCAGAGATCC
CAGTATTTTGGCATTCACACTACTGTCCTGGGTCTTATTC
AGTGGTTTAGAGACCACTCGCTTATGTGTATACAGTATTT
CTCAATGAATCCTTCTTGATTCATTAGCCTTTTAGAGAAA
GGACCATGTGTTGAGGGTCTTAGGCTGTTTGAAAGAGAAG
GTGAGGGCTAGGGAGGAGAGCTTTCCAGACAGAATGTGAT
AATATGCAAAGGCATGGAATCAAGATGCACAGGAAATGAG
CATGGGGTAGTTCTGTAGGACAAACAGTTCAGTGACTGCT
GGTAAATTCAGAGAGGATGGACATGCGGCCTGGGATGAAG
CCATCGGTGGCCTTGTTTGTCTTACAAACCTTAAAGGCAA
TATGAATACCTTGAAAGATCTTCAAACAAGCAAGTGACCT
GATCAAATTTGGGTTTCAGAAAGATTATACTCTGGCAGCC
TGGGACAGGTTTAAGATTAGGATTAAGGATGGTTGAGCCT
GGAAATAGAGAAGCCAGTGAAAGAGCTGTTACAACAACCC
AAGTGAGAAATGATGAGGGTTTGCGCTGGGGCAGTGAAGA
GGAGAGAAGAGATCTAAGTGTCTAGGTGGATGTGATGTGT
TCATTGAAATAGGTATTAGAGGAGAAACATGTTTGGAGAG
GAGCAAAGTTCTGGACAAGTTGGGACTGCAGTGACCTCTA
AATGGCGTTGTCTGAGGCAGTTGGAGATGTGACAGGAGAG
GCAAACATCTATTAATTTGTCACAGAAATGTTAAGGGCAT
TGTCCACTTCTTCCTTTGGTATCCTTTATATAACGTCCAT
CCTAGCCCAATCAGCCGGAGACCACCAGGGATGAATCTGT
AGTCTGATTTGTGAATGCTTATAACCAGGAAGACCACACA
CCAGAGGAACTGTGGGTTGCTGGAAGTTTAGGGGAAGAAT
GGAGTTTAGGTAAAATTTAAATGAAATGGTGTTTTGACAA
CCTCAGTACAAAGCATAGGTGTCATCATCAGCTGTGGATT
GAAAAATGGACCAGGGTTTTCTTCTTTGAAGTTAAAAGAT
TGAGTGTCATGTTCATGTTAAGAAATGTTATTTGACATTC
TGAAGTTGAGTTGGAGATCAAGGCTGCTTCTGTGTCAGGG
TGCCTTAGATCTTCTAGACAAAAGTGGGATGTTTCCTTCT
TACAGATAAGACTTCAAACAGCAAATTTCTAGTAGTTGAT
GATTTTAGACAACAGGATTTCTCAGTGAATAAGAAAGCAG
TAGTCACTCAAATAACGGATCTATTAGCACACTCCGTGGC
TGTAGTACGCCCTCGGGAGACATGTTTCCTTTCAGCTAAC
TTTGTGTGTCTGTTATCCCAGCTTGATTGATACAGGGCAG
GGCAGATTTTTACATTTGCAGTCCAAGCTAATTTTTACTT
ACAAGCACCACTGAAATATTTAAGAATTAAATCCTAAGGA
AGGCTTTTAACAAAAGAACTAGTGTTTTGTAGTCTGACAA
TGAAGATGAATTTAGAGTTGGTAAGAAAAATGGTCCAGGC
TCGGCATGGTGGCTCACGCCTGTAAATCCCAGCACTTTGG
GAGGCCTAGGCAGGTGGATCACTTGAGGTCAGGAGTTCGA
GACCAGCCTGGCCAACATGGCAAAACCCCATCACTACTAA
AAATACAAAAAAAGTAGCCGGGCATGGTAGCAGGTGCCTG
TAATTGCAGCTACTTAGGAGGCTGAGGCCAGAGAATAGCT
TGAACCTGGGAGGCGGAGGTTGCAGTGAGCTGAGATTGTG
CCACTGCACTCCAGCCTGGGTGACAGAGCAAGATTCTCTG
TCTCAAAAAAAAAAAAAGAAGAAGAAAGAAAAAATGGTCC
AATGTGTTCACATCTGAAGCCTTCTGACGTACCTGAGAGC
TCTCTGTGGCCTCGGAACTTGCCTGCAAGCCTGACCTGTG
TGCACATGGGTCCATTTCTTGAGAAGGTTCCTGAGTTATT
CAAATTCTCAACATGGTCTAAAACCCAAAAAGGATTAGAA
GTCACTGGTCTACACTCTCCTCAGAGACGTATTCATCAAA
TGCCTCAATTGAAAATGATTCTAGAATATAAATCACTTAA
ATTTATGTTGAATAATGTGTTACATTTAAATCTGTGCTTT
TGCTTATCTAAGCTGCATAACTTGCCCTTATTTCAAATCC
TTTTTTTTCCCAACAGATAAAATATTTTGATAAAAGAAGA
GACTACTTAAAATTCAAAGAAAAATTTGAAGCAGGACAAT
TTGAGCCTTCAAAAACAACTGCAAAATCCTAGGCTATTCA
TAAAGATTGAAAGTCTTCTTTCTGGACATTAAAAAAAGCT
CTACTGACTATGGGACAGTAGTAGTTTAAATGATAGTGAA
CCTCAATACTTGTTCCCTGTATCCGACACTCGATAATTAA
GATGATCAAGAACCAGATCTGTGAAGAATTGAAATAAACT
GGTATTTAGTAAGAAATCTCTTTTTAAGAAAAAAAGTAAA
ACCTGTTATAAACACATGTGCTTTTTTCTTTTTTTTTAAT
TAGAGGATGGATAGTATGCAGATGAAATTTATAATATACA
CAGAAGTGAAATAAATGGGAGTTAGCATTTTAATACAGGC
AAGAGCTATTACAACAGCTCAAGTGAGAAACGATGAGGGT
TTGTGGAAGGTTTATAAGGAAGAAGGGTGAACTTAAAATA
TACAAGTAAAATAATAAAAGCCATCTATAAAAAAGCCCAT
AGCTAATATCACACTTAATGTTGGGACAGTAACTGGATGT
CTAACTAGTCCAGTGAGACAAAAAAGAAAAAGCATACACA
CTGGGAGGGAAGAACTAAAACTAGCTCTACTCACATATAC
TACTATCTTACAGAATGTACCAATGGATGCACAAAAAGAG
CTCCTAGAACTACAAGACAATCATAGAAACGTTGCAGGAA
ACAAGGTCAATATACACAAGGAAAACTGTATTCCTATATA
CCAGCAATAAACAATTGGAATTTTAAAAATACCATTTGTG
AATAGCACCAAAAAAAAATTAAAGGAATACTTAGGTATAA
ATATAATATATGGAGGCCTGTATGCTGAGAACTAGAAAAC
ACTTGGAAGGAGACTACATCAAATTAAATGAAGAGGTATA
CAGTTGGCCCTCTGTGGGTTCTGTATCCATGGATTCAACC
CCGAACAAAAAATATTCAGGAAAAGGAAAAACAAGAGTAA
AAATAATAAAAATTTAAAAATCGAGTATAAAACCTATTTA
CATAGCATTTACATTGTATTAGGTATTACAAGTAATCGAG
ATGATTTAAAGTACAGGCATACCTCAAAGATATTGCAGGT
TTGGTTACAGACCACTGCATTAAAGTGAATATCACAACAG
AGTGGGTTACACAAATGTTTTGGTTTTCCAGTACACATAA
AAGTTATGTTTATACTGTTGTCTAGTAAATGTGCAATAGC
ATTGTCTACTTAATGTATATACCTTAATTTTAAAAATACT
TTATTACTAAAAAATGCTAAAGATTCTCTGAGCCTTCAGC
GAGTTGTCATCCTTTTGCTGGTAGAAGGTCTTGCCTCGAG
GTTAATGGCTGCGGACTGATCAGGGTAGGGGTGTGGTTGC
TGAAGTTTGGGGTGGCTGTGGCAATTTCTTAACAATTAAG
TTTGGTGTATTGATTGACTCTTCATTTCACAAAAGATTTC
TCTGTAGCATGCAATACTGTTTGATAGTATTTTACCTGTA
GTAGAACTACTTCCAAAATTGGAGTCAATTCTTTTTTTTT
TTTTGAGACGGAGTCTCGCTCTGTCGCCCAGGCTGCAGTG
CAGTGGCCGGATCTCAGCTCACTGCAAGCTCCGCCTCCCG
GGTTCACACCATTCTCCTGCCTCAGCCTCCCGAGTAGCTG
GGACTACAGGCGCCGCCACCTCGCCCGGCTAATTTTTTGT
ATTTTTTAGTAGAGACGGGGTTTCACCGTGTTAGCCAGGA
TGGTCTCGATCTTCTGACCTCGTGATCCGCCCGTCTCGGC
CTCCCAAAGTGCTGGGATTACAGGCTTGAGCCACCGCGCC
CAGCCGAGTCAATTCTCTTAAACCCTGCTGCTGCTTTATC
ACCTGAGTGTATGTCATATTCTAAATGCTTTGTTATTTCA
ACAGTATTCACAGCATCTTCACCAGGAATAGGTTCCATCT
CAAGAAATCATTTTCTTTGCTCATATCCGTAAGAAGCAAC
TTCTCATCCACTGAAGATAATGAGATTGCAGCAATTGTCA
CATCAGGCTTTTTTTTTTTTTTTTTTTGAGACAGGGTCTC
AGTCTGTCACTCAGGCTAGAGTGCAATGGTGCGATCTCGG
CTCACTGCAACCTCTGCTTCCCGGGTTCAAGCGATTCTTC
CACAACAGCCTCCCGAGTAGCTGGGACTATAGAGGCATAC
CACACCTGGCTAATTTTTGTATTTTTTGGTAGAGATGGGG
TTTTACCATGTTGGTCAGGCTGGTCTCAAACTCCTCACCT
CAAGTGATCTGCCCACCTTGACCTCCCAATGCTAGGATTA
CAGGCGTGAGCTACCGCACCTGGCCCGGCTTCACTTCTAA
TTCTAGTTCTTTTGTTATTTCCACCACATCTGCAGTTCCT
TCCTCTGACCTGAAGTCACCTGCTGCATTATTAGCCCCTA
ACAAGTTGCCTGTCCTTTAAAACTTTGAAGCCAGGCATTG
ACTTCTCTCTAGCTCTGAAAGTCCTAGCTGGCATCCTCTT
CCAAAAGAAGGCTATTTCATCTGCACTGAAAATCTGTGTA
GTGTAGCCGCCTTCATCAGTGATCTTGGCTAGATCTGGAT
GATTTGCTGCAGCTTCTGCATGAGCACTTGCTTCTTCACC
TTGCACTGTTTTGGAGATAGCTTCTTTCCTCACACTTCAT
TAACCAGTGTCTGGTAGCTTCACAGTTTTCTGCCGTAGCT
TCCTTACCTCTCAGCCTTTATAAAAATGAAGACAGTTAGG
GCTTTGGTCTGGATAAGGCTTTGGCTTAAGGGAATATTGT
GGCTGGTTTGATCATCTATCCAGAAAACTCAAACTTTCTC
CATATCAGCGATAAGATTTTCACTTTCTTATGTGTTCACT
GGAGTAGCACTTTTAATTTCAAGAACTTTTCCTTTTGCAT
TCACAACTTGGCTAAGCATTTGGTGCAAGAGGCCTAGCTT
TTGGCCTGTGTCAGCTTTTGACATGGCTTCCTCACTAAGC
TCTTTCATTTCTAGCTTTTGATTTAAAGCCAGAGACATGC
CACTCTTCCTTTCACTTGAGCACTTTAGAGGCCATCAATA
GTGTTATTAATTGGCCTAATTTCAATATTGTTGTCTCAGG
GAATAGGGAGACCTGAGGAGAAAGAGAGATGGCAGTCAGT
GAGAGGAGCAGTCAGAACACACACTTTTTTTTTTTTGAGA
TGGAGTCTTGCTCTGTCACCAGGCTGCAGTGCAGTGGCAC
AATCTCAGCTCACTGCAACCTCTGCCTCCTGGGTTCAAGT
GATTCTCCTGCCTCAGCCTCCTGAGTAGCTGGGACTACAG
GCACGTGCCACCACGCCCAGTTAATTTTTGTATTTTTAGT
AGAGAGGGGTTTCACCATGTTGGCCAGGCTGGTCGCAAAC
TCCTGGCCCCAAGGGATCCGCCCACCTCGGCCTCCCAAAG
TGCTGGGATTACAGGCGTGAGCCACGGCACCCGGCCAGAA
CACACATTTATCAATTAAGTTCACTGTCTTATATGGGTGC
AGTTTGTGGCACCCCAAAGCAATTATAAAAGTAACATCAA
AGATCACTGATCACAGATCACCATAACAGATAAAGCAATG
AAAACATTTGAAATACTGTGAGAATTAGCAAAACCTAACA
GAGAGACACACGCTGCTGAGAAAATGGCACAGATAGATTT
GCTTGACACAGGGTTGCCACAAGCCTTCAATTTGCAAAAA
ATGCATTATCTGTGAAGCATGATAAAATGAGGTATGCCTG
TATAAGGGAGGATACGTATAGATTATATGCAAATACTACA
CCATTTTATATAAGAAACTTGAACATCTGCAGATTTTAGT
ATCTGCAGAGAGTCTTGGAGCCAATCCATCATGGATACTG
AGGGACGAATGTACTGCGTTCATGGATTAGAAGACTCACT
ATTGTTAAGATATGGTTGAATTCTCTCCAATCTGATCTGT
AGGTTCAATACAACCCCAATCAAAATCTGAATAAGCTTTT
TTGTAGATATTGACAAGCTGATTCTAAAATTTATATGGAA
AAGTGAAGGAACTAAAATAGTCAATTCTAAAAAGAAGAAC
AAAGTTGGAGGATTCACATTACTTGATTTCGAGACTTATT
TGAAAGGTATAGTAATCAACAGTATGGTATGGGCAATATG
AAAAATACAGTTCAGTGGAACAGTAGAGACCCATACAAAT
AGTCAACTGTGTTTGGACAGAAGTACAAAGGCATTTCAAC
ACAGAAAGGATCATCTTTTCAACAAATAGTGCTAGAAAAA
TTGGGTTTCCAAACCCACCAAAAATAAACTTGAACATCCT
CACGCTTTGTACAAAAATTAACTCAAAATGGATCATAGAT
CTAAATGTAAAAAGTAAAACTATAAAACTTGCAGAAGAAA
ATATGAAGAAGTACTGCATGATCTTGTGTTTGGAAATGAA
TTTTCAGATAAAGCATCAAAAGCACAACCCATACAAGTAA
AAGCTAAGTTGGACTTTATCAAAATTAAAAACTTTTGCTC
TGCAAAAGATACTCTTAAAATAATGAAGATAAATTACAGA
CTGAGAGACAATATTTGCAAATCATGTTTTATGAGGAACT
TGTATCCAGAATAAATCTTGTAATTCTCAAAATAAGAAAA
TCCAGTTTAAAAGATTTTGTACATCTCAGAAGGTATACTC
TAAAAAATGTATGAAAAGATGCTCCACGTTATTAAACATT
AGAGTAATGCAAATTAATACCACAATGATATAATCACTAC
ACACCTATTAGAGTGGCTTAAATTAAAAAGTTGACAACAC
CAAGTGCTGCTGAGGATGCAGAGCAACAGTCATTCTCTGC
TGCTGGAAATGCAAAAAATAAAGCCCCTTTGGAAACTAGT
TTTTTACAGTTAAACATACACATACCTTATGACCCAGTAA
TCACACTCCTGGGTATTTCACCAAATAAACTGAAAACAAG
ACCTGTATATGAATATTTATTCAAAGCAGCTTTATTCATA
ATCACCAAAACCTTGAAACAACCAGATGCCTAAAACAGAG
GAATGGATAAACTGTGATACATCTATGCAATGGGATACCA
CTCAGCAATAAGGAAAAATGAACTTCTGATTCACACATCA
TAGATGAGCTTTAAATGCACTTTCCTATGTGAAGAAGCCA
GATCCGAAAGGCTACATATTATATGCTGCCATTCATAAGA
TTCTGGAATAGGTGAAACTGAAGAACAGAGAACAGATCAG
TGGTTACCAATGGTTGGGATGAGGAAAGGTGTTGACCATG
AAGGGGTTACACAAGTAAACTTTGGGTGACAAAACTGTTC
GCTATGGCACTGTGGTGACAGATCCATGAGTTCACACTTG
TCAAAATCTAGATTGTGCACTACAAAGAGTGACCCTGAAT
GCACATTAAAATAAAATCAACCAGGATGTTGGGGGATTAC
AATATGGAATGCAGGTTGTGATGAGTCTAGTTGTATTATA
AAATACATGACATAACCCTTTTCAAAGAGGTGGGTAAGAA
AGGGACTGACCTAAGTAACTGGAAAATGGTGTTTTGACCA
GATACTGTAAGGCTATGGGCAAAAAGAACTGTACACAGTT
GCTAAATTTGCAATTCTGAAACTATGTTTATATTAGGATT
GAACAAACAAGTAAATATAGATAATGAGAACCAGGTCTAT
GTCAGAAAAAGCAGTTAAAAGCAAGAGGTGAATGTTAGAA
TGAATCCTGTGGTGCTAGATTGGTGTCAGAGATATCAGTA
CAAAGTCACGTTTATGTTCACCTGTCTAGACTGATAAAGG
CAGAAACATCTACAGATATGTACCTACATGGGTTGGTAGA
CATACACAGATCCCCTAGCTCCATCCACTGACAGGGCCTG
TAATTTGCATAGTGTCCAAGTATTCTCCCAAATATTAATT
ACTGTGGTAATTTTAACAGGTGTCCCTGAATTCTTTGATA
CTCCTCCCCACCACAGAGTTTACATTCCTTACCCTTTAGT
ATAGACTGGGCTTAGTGACTCACTGTTTTTTTTTTTTCCT
GAGATGGGAGTCTCGCTCTGTCGCCTCAGCTGGAGTGCAG
TGGCGCGGTCTTGGCTTACTGCAAGCTCCGCCTCCTGGGT
TCACACCATTTTCCTGCCTCAGCCTCCTGAGTAGCTGGGA
CTACAGGTGCCCACCACCACATCCGGCTAATTTTTTGTAG
TTTTAGTAGAGACGGGGTTTCACCGTGTTAGCCAGGATGG
TCTTGATCTCCTGACCTCATGATCCGCCCACCTCGGCCTT
CCAAAGTGCTAGGATTACAGGCGTGAGCCACTGCGCCCAG
CCTAGTCACTCACTTTTAACAGACTGAGGAAGGGGACAGG
TAGCAGCTTCACAGAGAAGAATGTGGCAAGCGCAGCCTTC
ACCCGATGATGGGGGTGGTCCATCCTGCTGGTGCCATGTG
CCATCTAACACGATGCAATAGGAAGGCACCTGACCACTGG
CATGTTCTTCCTTAAAACCCACAACCTCAGTCTAATGAGA
AAACACCAGACAAACCCAAATTATGGGACATTCACAGAAT
ACTTGGCCAGTACTCTTCAAAAGTGTCCAGGTCATGAAAG
ACAAGGAAAGACTGAAGAACTGTCAGAGATATGAGGAGAC
TAAGGGGACATGCAATGTGGTATCCTGGGTTGGCTCCTGG
GGCAGAAAACAGAATGGAAAACAGAGTGGAAAATGGGATA
CGTGAATGAAGCCTATAGACTAGTTAATTTCTTAGTTTTG
ATGAAGGTTACCATGGTTATTAAGATCACATTAGAGGCAT
GTGGGTAAAGGGTGTATGAAAACTTTGTGTACTGTCTTCG
CAACCCTTCTGCAAAAGTTATTTCTAAAGAAAACTACAGA
AGAGAATATTTACAGGTAATGGACTCAAATTTAAATATTA
TTAAAAAGGACCCAGATATAATTGAAGTTCATTGCTGGGG
AGTGATACATAGTTACTCATAAATAATTAAGTAATAAATG
CCAGAGAAAAAAATCAAAAGAACAGAAACAGTCAATCAAC
ACTTATAGATTCCATTCTGTTTCGATAATGATATACAGGA
GTAATTCAACTCCTTTAGGTCCATGTTCATAGTTGTCAGA
ACCACTATTTGATCTCCGTGTGCAAAGGTGGTATGAAAAA
CTTCATACAAACTTTTTTTTTTTGAGATGGAGTCTCATTC
TCTCACTCAGGCTGGAGTGCACTGGCGCCATCTCGGCTCA
CTGCAGCCTCTGTCTCCCAGGTTCAAGCAATTCTCCTGCC
TCAGCCTCCCAGGTAGCTGGGATTACAGGTGCACATCACC
ACACCCAGCTAATTTTTGTATTTTTAATAGAGACAGGGTT
TCGCCACGTTGGCCAGGCTGGTCTCAAATTCCTGAGCTCA
GGTGATCCACCCACCTTGGCCTCCCAAAGTGTGGGGATTA
CAGGCATGAGCCACTGCACCCGGCCATAAACTTACTGTGA
GTGATTATGGCCTAGTTCATGGCTTTAAAAATAAATTAAA
GCCTATTGCCTGAGCATTCTGAGCCTCACAGGGACGCTGG
CTCTGCATCCTGCCAAGCGTGCTTCCCGAGGGGAGTACCA
AGACAGAAAGTGACACAGAGGCTGATGACCCCTCTTCATT
CGGAACCTTTGCCTCAACCTCCCTGGTCTCCTTATGACTC
AAGGGTATGAGTGTTCACAGATGATCGCTGCTTTAACTCT
GTATTATCATAGACCACATTTCTGAGAATAGGTGTTTCTA
GGAAATAAATTATCTCTTAAAAAACCCATTCTTTTATTTC
CACAACTGCTTATTTTATTAATGGAAGAATACAATTTAAC
AAAAAGTGTTTATTAAAGGGGAAAATATATAGTAATATGT
TTGTTTAAGGCACATGGCAAACTTTTGCCATTAAATTGCA
AGAAAAAAGAAATACAAATTATCACAGTAAATTTCAGAAT
CTGTTTCTTTAGTCCAAATAGTTTTTTTTAAAAAAGTTTG
AACAGCACCAGCACTTCACTGAGGAAGGCACATCATGGCT
TGGTGTCTCCCTGCGAGAGCAGCTGCTGCCTGGTGTACTC
CCAGATCAGCAGGGCGCCACTCACATGGACGTTCAGGGAG
CGGATAATGCCCTGTTGAGGAATTTCCACACAAACGTCCA
ACTGCTGGATCAGATTTGCTGGAATTCCCTCACGTTCATT
TCTGAGGAAGAAAATGGAAGAAGGGTTAGTTTTCCTGTAA
CAAACAATTTTTCTCTTTGATATTCTATTTTTTATTTACG
TATTTATTTTTCTCTTTGATATTCTGAATATTACTAAAAG
AGACATTAACAAATGAAGTTAACTTCATTTGTTAATCTGT
AGCACTGGGAAATAAGTAAGAGTGTAAGAAAAAGAATGAT
GGGTCAATTCCGTGTTCACCTGACGATGCCAGAGAGATGA
AATAAAAGGAAAGTCCGAGGGGCTTCTTAAAAATGTTACA
AATCAAAGAAAAGTGCAGGTATGAGCAGGAGTCAGGGTAA
ACTGTAAAACAGAAAGGTAACATCTTCCTAGCCAGGCACG
GTGGCTCACGCCTATAATCCCACCACGGAGGCCAAGGTGG
CAGGATCACTTGAGGTCAGGAGTTCGAGACCAGCCTGGCC
AACATGGTGAAACCCCAGGTCTGGTGTAGCATGCCTGTAA
TTCCAGCTACTTTGGAGGCTGAGGCCCGAGAACTGCGTGA
GCCCATGAGGCAGAGGTTGCAGTGAGCTGAGATTGTGCCA
CTATACTCCAACCTGGGCTACAGAGTGAGACTGTCTCAAA
AAAAAAAAAAAAAAACCTGAAAACCTAACATCTTCTAGTA
GTTTGGGGCTCAGAGAACATACTATGGACAAGAGAAGATT
CTTACCCCAACAAGAGTAGTGATTTCTCAGGAAAGCAATA
TTGAGTTAGGTCTAAACTTTTGGCAGTTTGTTCCACTCCA
ATGATGGTATAACCTTCTGTTTTCTTCTGCTGCAGATAAT
CAATTAGGTGAGGTGGTTTTACCTGAATATTAGTTTAAAA
AGAACAGAATATTCATTCAGTTATAGCCCTGCTTGGAGTA
AATTAGAGTTAAAAAACATATTAACCTAAACTTAAGTCTT
TTTAAAAGAAAAAGAACAGAATCATACATTATAAAAAAGA
ACTCTCCCAACATGATATATATATATATATTTTTTTTGAG
GTGGAGTCTCGCTCTGCCCCCCAGGCTGGAGTGCAGTGGC
CCAGTCTCAGCTCACTGCAACCTCCGCCTCCCGGGTTCAC
GCCATTCTCCTGCCTCAGCCTCTCGAGTAGCTAGGACTAC
AGGGGCCCGCCACCATGCCTGGCTAATTTTTTTTTTTATT
TTTTAGTAGAGACGGGGTTTCACCGTGTTAGCCAGGATGG
TCTCTATCTCCTGAGCTTGTGATCCACCCGCCTCAGCCCC
CAGAGTGCTGGGATTACAGGCGTGAGCCACCGCGCCCAGC
CAACATGATGTAAATTTCTAAGAATTATTCCTAAATCAAG
AGTGGGCTGTAACAGGGTATGTTTTACTGAACAGAATTCT
ACATTATTGATGATTTCTAAAAATGTGACCTATAAAAAAA
TAAGCAGAAAAACAGAAGTGAACTGTATTTTAATTTAAAT
ATTGTTCTTAAATGATTAAAGGCTGCACTGCTATAAATAT
GCAAAAGAACTAATACACAAAGAGCACTACAAAATATTTT
TACAAATACAAACTTTTTTAAAAAACTGTTAGGTTCACAG
CTACATGTGTGGGCTTGTAATAAGAACTTTAATAATCAAT
TCCTTTCCACCCACCTCCACTAGAGGAAGCCACTGTTCCG
CGGAGACACTGAGGTGCTGGAACTGTTTGTCGCTGATACA
CTGAAGGCTGCCAACAACGAGTGCCGAAGCCCCAAATACC
TCACAGGTCCTGCACAGTCCTGCACAGAACACCTGGAATC
ATTCAGATTGTTCCCAACACAATGCTAAGCTCATCATGTC
CCATACATTCCTTTGAAGCTCCCGTGGCAGTGGATTAATT
AAAAAATGTTTAAGACCAAAAGATTGTAGGCAAGCTCCTG
GAAAACTACCACTTTACCTCCTAAATTGGTTGGTTTGTCG
ATGAGTGAGGCCACGACGATGAGTCTACTAATTGACTTTC
CAAGTCTGGCAGCACGATCCTGAAACAGGAGCTCCAGGTC
TAAGTCGGGAACACGATTGTTCCACGGGATAATCTTCTTC
TGAACGTCACTCCACTCTGCTTGGTTATCTGCTTCGACCA
AATTAGTACCTGGGAAGGAAAAAGAAAACAATCCCACATA
TAAATAAATCTGAATGTCTATATATTTATTTATACATGTA
TATGTATTTTTAAGAATTTGAAATACTTTAGAATGAGATT
TATTTAACTAAGAAACTTCAGTTGGACTCAGACACAATTC
TCATTTTTAGTAGCAATTTTAAGTTTTCAAACTCAGCTCT
ACTAACCAATATACTGTGATACTTCATGAAAACATGAGAT
ACACATTTTTTTCACATTTTAGCATATCCGAAATTGAGAC
ACATCTTAGAATCAGAGTATCATAGTTTGGTAACTTTTTT
TTCCTTGGAGGTACATAAAATAATGATGTATCTTACAAAC
AATAGCATATTAGATTAGGATTTTCTGTGGAAAGACTGTA
TTTCTGAAAACAATATAATAAAATATGATAATTTTATAAG
TGCTTGGGGTAACTTTTCTAAAATGAAGGATGTTGTATAA
AGTAGTTACCTCTTGACAGAAGTGATGAGGACACAGGACG
TTACTAGCCTATCTGACTGCAGTGTTTTCATCTCTGTAGT
ACAGGACTGAGACTCTACCTCTCAGGCTCCTCCTCAACTC
TGTCCTACTCCAAACTGCTTTCTGAGCAATCAAGGAGCAC
TTAGTTCACTTAGGATAGGAGAGACATGCAAATAACTGTA
ACACAGTACAACAGCGAAGGTAATGCTCACACAGAAAGGA
GTTACTAATGTCTAGGGGAGGGAGAGGCAAAGGGTAAGAC
CCCGGAAGCCTCGTGGGAAGGAAAGTAAAAGTTTGCAAAG
CAGACAGTAGATACAGCGCGTGCACATACATGGGATGTGC
GAGCAACATGGTTCAGGCAGCAGCAAGTACCTTGGTTTAG
TGCACAGCCTGCAATGGAGTGGAGGGAGATGGCTCAGACC
AAAGGGCTTTGCATATAATGATAAAGTATTTATTCTACTG
GCTGGGCACAGTGGCTCACACCTGTAATCCCAGCACTTTG
GGAGGCCAAGGTGGGAGGATCACCTGAGGTCACGAGTTTG
AGACCAGCCTGGCCAACATGGCAAAACACTGTCTCTACTA
AAAATACAAAAAAATTAGCCGGGCGTGGGGCTGGCGCCTG
TAGTCCCAGCTACTCGGGAGGCTGAGGCAGGAGAGTGGCG
TGAACCCAGGAGGCGGAGCTTGCAGTGAGCGGGTGTGCCA
CTGCACTCCAGCCTGGGCAACAGAGTGAGACTCCATCTCA
AAAAACAAAACAAAACAAAACAAAACAAAAATACAAACAT
TAGCCAGGCATGGTAGTGGATGCCTATAATCCCAGCACTT
TGGGAGGCCAAGGCGGGAGGATCACCTGAGGTCAGGAGTT
TGAGGCCAGCCTGGCCAACATGGCAAAACCCCATCTCTAC
TAAAAATACAAACATTAGCGAGACGTGGTGGTGGACGCTT
GTAATCCCAGCTACACGGGAGGCTGAGGCACGAGAATCAC
TTGAACCCAGGAGGCAGAGGTTGCAGTGAGCTGAGATCGT
GCCACTGCACTCCAGCCTGCAGCCTGAGAAACACAGCGAG
ACTCCGTCTCAAAGAAAAAGAAAATTATTCCACAGATAAA
AGCCATTAAAAAATGTTAAGGAGGCCGGGCGCGGTGGCTC
AAGCCTGTAATCCCAGCACTTTGGGAGGCCGAGACGGGCG
GATCACGAGGTCAGGAGATCGAGACCATCCTGGCTAACAT
GGTGAAACCCCGTCTCTACTAAAAATAGAAAAACTAGCCG
GGCGAGGTGGCAGGCGCCTGTAGTCCCAGCTACTCCGGAG
GCTGAGGCAGGAGAATGGCGTAAACCCGGGAGGCGGAGCT
TGCAGTGAGCTGAGATCTGGCCACTGCACTCCAGTCCGGG
CGACAGAGCGAGACTCCGCCTCAAAAAAAAAAAAAAAATG
TTGAGAGTAACAGTACTGCTACGCGTTTTACAAAAATCTC
TTTTAATAGCTATGTGGAGGCTAGAAAACCAAAGGAACTT
TTGTACTAGTCCAGGTAAAGACAATGCGAGTCTAAATTAA
GACAAAGCAAGAGGGGCTAAAGAAGAGGAGGAGGAGGCAG
CTTTGGGAAGTGAAATCGCCAAGACTGGGTAACAGATGGA
TGTGGCAAGAGCAAAAACAGGACAAGAACGACTTCCATGA
TGACTGAGTGACACCATTAATGGGGCATACAGAGCACGCA
CTTTTGGGCAGAAAGGCAAACTGAATTTGGATATGGTGAT
ATTTCAAGAGCTTAAGGAATATCCCAGTGCTAAGGTCCAG
TCTGTTCAGGACAGAGGCTGGGCAGCAGATAAGGACTTGA
AGGTTATAGTTGCACAAGCGGTGGGTTCAAGTTGGGGACA
TTAATAAATGTGTTCTGGGAGAGCATGAAGAGTGAGAAGA
AGACCGGGCCAGTGAAACCCTGCAGTGGCAGGAGGACAGG
TTGGTCAGAGGGTACAAAGTTAGTTAGTCAAGAATAAGCT
CTTGAGTTCTAGTGTACAGTAAGATGACTACTGGTGACAA
TAATGTATTGTATCCTTCCAAATAGCTAGAAGAGAGGATT
TTCCATGTTCCCACCACAAACGCAAGAGGTGACGGGTATG
CTAATTACCCTGATTTGACCATTACACAATGTATATATGT
ATCAAACCATCACTGTACCCCATAGATATGTACAATTATT
ATTTGTCCATTAAAAATGAAGTAAAACTTTTATAAAAAAG
AAAAAAAAATTAGGGGGGATGCTAACATTTAAGCCTCAGC
ATGGAAAGCCTATTACAACATGCCCCTCTTTACCAAAAAC
AGGCGGAACAAACAGACCTCGTTAGCCATTCTGCCCGCCC
AGTAACGCTGTATTTCCCTGCTCCGCTTTCCGCAGAACTC
GACAGTCATCTATAATGACACCCCCTTCCTCCCCTCCCCA
GCCCCGCCCAGCCACACTGGGAAGTGCCTCCTGTCACTGT
CTTTTGCTCCAGAATCTTCACAGTTGCTCTTCCTTTTCCA
GTAAAGCTCTCCCCGGGACAGACCTTGCCTTGCCTTGCCT
TGCCCGTACTTCCTTGGGGTCTCTGCTCAATGTCAACTCC
TTAGAAAGGTCTTTCTCACCCTCTGTCCCTCTCTTGACCC
CGCTTTGTTTTTTCACAGTACTTCTACTACCAGACACTAT
GTTAGGTGTTAGGTGCGCATCCCCTGTTGTCTCCTCTGGA
AGAATGTGGGCTCTGTGAGGCAGGACTGGGTCCCACATCT
AGCATGTGGAAGACAATCCATCTTTGTTGAATGAATAAAT
TTAAGACAGTACGTCTTAAAACACATTCGTGAACCATCCA
GAGGCCGGAAAAAATTTGCATTTTCCCAGAACTCTCCCCC
AGAGATACTGAATTAATCTAAGGGTGGTTCCAGACCCATA
ATTGGCCTTTAAAAAAAAAAAAAAGAAAAACAAAATCTAA
GGATGGGACATAGAATCTGAATTTTCAACAAGTCACATGT
AAGTCCTGAAGACATGCAAAGTCTGAGGAAGCACCAGTGT
CAGGGGAATGTGGGGGACTCAGAGCGAGAAGGGTCAGAGT
GAGGAGAAAAGGCAGGATGGCAGGAGACCAGCAAACACGT
GGCACAGAAAGGGCAGGTGCGATCCGAGGGCAGCGTCCAT
CTGTCCACTCGGACTGTGTAAAGGAAACTGAAAGAAAAGG
GAGGAGGAGGAGGAGGGGGAGGAGGAGGGTTCCAGAGGAA
GCTGATGGAAAGGAGTCCGTGTACAGGGAAGGGTGAGACA
GAGGAGAAGGGATAACATGAAGCAGCGCCCAGCCAACCAA
GAGGGAACTACAATCAAGAGCTTTGCTTTATTCTTAAGAA
GGACAAAAAAAGAGATTTCATCATTTGGTCCTTTGGGAAA
TGTTTATTTTTACAGAAATATACAGTAGAAAAGCAATGAG
TGTTAATGAACGATACTACTTAAAAGGGAGGCCACTGGCC
ATCAGCTTTATAGAAAGCAGATCAGGCTTTCTTTGGCTTT
TTTTTTTTTTTTAAATAGCAAAGCTAAATTTCACTAAAAG
TGTTAGTCAAAGTTATACCACACTTTTTCACTGTCTTTTC
CCTAAGTGGAAAGGCAGAGTTCACCATGTCAATGAAAGTG
ATATTATTAACTACCTGTCCTTAGTAACTTAAAAAAATCT
AACCAGATCAACAAGGGGAAAAAAATAAAATGAAAATTAT
TTTTTACCTATGTCCTGCTGAGACCAGTCACCTGGTTTTA
GTTTACTAAGTTGAGTTTGAGAAAGGTACCACTGAAATCC
CGCATCTAAAGGAACATCAGTGAATCTGGTAAATTTATCA
ATGGTGATCCACTCATCTTCAATAAGGCCTGAAAGGCGTG
GAAGGATGTAAAATATGGTCTGAAAAGAGAATTATAAAAT
CTAAATTTCTTCCCTTAAAAATAACAAAGAAATATATAAC
ATATTTAAAATACAACTTAATTATTAATGATATATTCTTC
AATCTATTACATCTGATCAAACTATATACTTTCATTTATA
TCTTATAGCAACTGTCTATATATATTTCTCATCTTCTCTG
AGAAATTAGGGGATTAATTTAGGGAATCCCTGAGAGGAGA
AAGAACTTGTACTCCGGTACCTCTAACTGTGTGTAATAAA
CCAGTATGTGCCTAATAAAAACAGTGTTTCAGAAGTAATC
AGTTCTAATGATGGACAGTATTTGGATAAGCGCAATTTAC
TGATAACTAAATACCTCCAAAGGCAATCAAGTTCAAGCTC
TTTTCATGACAAGTCTTTTACTCCCGCACCCATTGATAAA
TTCACAATCTGAATTCTGGTTTGACTAATATAATTAGTTG
TGTGACATTAGGCAAGTGATTCAGCCTTTCTTGGCTTCAA
CTTCCTCACTTGTAAGATGAGGATAAAATCAGATTACAAC
AGCATATTAAAGTGTCCGTGAAAACGGCATAGTCTGACAG
CACTCTAAACAGTCATCGCATAAGCAATCCTCCTTTACTT
TTCTTACCTACTAAAAGAACTGAACCAGAAAAATAACCAA
CAGTGAAAAAAGTACACAGGAAGCAGAGGTCCAAGTAACA
GGCAACTTAAAAATGAAACAATACTCTTAGCAGCAATGCA
CATGTCTTCATGAAAGGCTTTAGAATGAATATGGTTTTCT
TCATGCTAGCTGTATCTGTGCAAACTTAAACTGGCACAAT
GATCACAACAACATGTTGATTACGGGGGCACTAAGTACAG
CTCCAAATACATGAAGCGATACGGTTCTTGTGAACAATTA
AGCCCCATTATTTTATTTACACATATAGTTTTCATTCATT
TCATGACTGGAGAATACATCATAAAACATATGAGAGTGAG
GTGGCCAAAGGTAAGGATGAGGGAGGGCAGGAGGGAGGCA
AAGGACTTACTCCTGTCGGAGGACTGAATAGAAAAAGGTT
GACTTAACACTAGAGAGTGACTAGAGGAGTCCTGCAGAAA
GATGCCGGACAAAGCATTCTGGGTGCTAAAGAACACAGAG
CAGAGCATATTAAAATCTTTGAAAAATCCTAAATGATATT
TGCAGTGAAGCAGCAGAAAATACACATTAGTGTTCTATGA
TGCGTATCTCACAATATATAGATCTATACTTTTTTAAAGA
TCAGTTTATCAATAATCTTAGTAATCTACCAAAAAAATTG
CTTATGCACAGTAGCTTAAGTTACCAATAACTTATACGTT
CTTCAGAGGAAAAGCCCTAGGTCAGTGATTTAAATTCAAG
GGCGACACATCCTAATTACAGATGAAAAAGGGAGAAGGCA
ATGTCTAATGATTTACATATTGAATTAATTTACATGTTAA
TCATAATGAGCATGTTTATGGTTCTTACAATTATATAAGC
ACATTTTGTTACAGTCAATGAGGGGATGTATCATTTGCTA
TACAATTTTCATTACCCAGAACCTAAAAACTGCCATTAAC
AAGAGTATATCTTTTTGTTCTTTCATTAACAATGGGCTTC
AGTACAATGAAATCTCACCTGCACAAATGTTCTCACTCAT
TTCCTTTTAATGTCAGAACAGATTTCTGTTTAGTTAAATA
TTCCCTTCCATGTTTACAAGCCAGACACTGCCTGAGAAAT
AGAAAGTGAAAATGACTAGCCAATTTTCACTGCTTAAGAG
TGAAATGAAAGCAAGTCATCTGCATAAAGTGACAAAGTTA
AACTTAGAGCTTTAAAATGTTAAGGTGATGTTTGTAAGCA
AGAAAAAAACTTTACCCTAATCATAACCCTTCAACAAAAG
CAGAAAGGAAGCATCAGGATTAAACACACAGTAGAGAATT
TACAAATGATATTCTCTACTCACCTCTAGACAATAATCCT
TGAGTGGGTGAAATGTTGCAAAAAAGAAATGCTCTTGAAT
GCGCTGCCAATTCTTCTTGGCATTCCTAAGGATTAAAAAT
ATGGTATGAGCCACAGACAAATCAAACAACTCTGGTGAGG
GGAGAATCAATCAGATATCTTAAAAAGGGGCTGCAGAGTT
GAGAAGGAACAGAAAATTTTATGAACTTTATCCTAAGATT
TATAAACACCTCTCCAAGATCAATACATACTTTAAAAACT
GACACTTACTAAATTTCACATTTTGAAGTGGAACCTTAAA
CCTGTGTCTGGCAGAAAACTCTTTTTTCCAGGAGAGAAAA
CCATTACATAAAAGTCACTTTTTCTACTCCAAAGACTCGT
ATCACACAGCCAAGCTGTACCCACTTTCACAAACCAAACA
AATTTACTATGAGTAGGGTTTAAATTTTTAAAACATCTGT
TGTCAAGTTTATGTTTTAAAAGGCAAAAAAGGTAGGGATA
AAAGTTACATGACAGGCAGGTTTCAGATGAAATTCATGAT
CATCAACCCATAAACTAAGCAGCAATTTCAAGACATTTTT
CTCGCAAGATCACGCTCCTGCTCCGGCCAATGTATCTTCT
TCACTCCCTGGAGTTCCTACGCCTTCCCCGACCCTCTCTC
TGTCAGCAGATGGCCATGCCTCACACATCACAGGAGACAG
GAGCGAGAGATCCTTCTTCCTGCCACCTCCTTACCCCCCT
GTCCTCTTTTCTCCTTCACTTTCAAGAGTCTCTTTTCAAA
GGGCAATCCCCTGCCCCCCAACAGATCCCATTCCCCTGGG
TGTTGCCGTATCTCCCCCAACTTCTGCATCTCCCCTGTTC
TCTATTCTAGCCTTTCCTTCAGCCTTTTCAAAAGGGCTTT
TATATCTAGTCTTAAAAAACAAAACCAAACCTTATCAAAG
TGTCCATCAGTAGTAGACTCAAGCGATAACCTAAGGCATA
GCCATACCATGGAATATTAGGTAGCTGTTAAAAGAAAAGC
CAGTTAACTGGGGTTTCACCTTTGGTGGCAGGAGGGAGGA
AGGAGACTGTCTTGTTTTTATTTGACGGCTTTCTGCAATG
TTCAACTTCCTAACTATGAATATCACTTAAAAACAACTAA
TGTTACCAAAAATGAGACAGAAGCCCTCTTTTGACAGCAC
CTCCACCACTAGCTGTGGCACTTCCTAATATACTATTTTT
TGAGAGAATTTTCTAAATAAGTTGACTGTGTCTCACCTTC
CTCATTACCCATTTTTTGAAAAATTAAAGACATGAAATAT
TTTAAACATCCCAAATATTCAGGTAAACAAAATTATAGGC
ACCAATAAACCTACCACTCTGATGTAATATATGTTAATGT
ATCATCCTATCCACATTTGGACTGGGTTTTTTTGTATTTG
TTTTTGTTTTTTGAGACCGGGTCTCACTCGGTTGCCAGGT
TAGAGTGCAGTAGTGCAATCTCAGCTCGCTGCAGCCTCAA
CTTCTTGGGCTCAGGTGATTCTCTCACCTCAGCCTCCCGA
GTTGCTGGGACTACAAAAGTGCATGCCACCATACCCGGCT
GTTTTTTTTTTTTTTTGTATTTTTATGGAGAACAGAGTTT
TCCCATGTTGCCCAGACTGATCTTGAACTCCTGGGCTCAA
GCAATTCACTCACCTCAGCCTCAAAAGTGCTGGGATTACA
GGTGAGAGCCACTGCACCTGGCCCCATCTTGGACCTATTT
TAATTTGGTTTCAATCCCCTAACTATGCTATTGAATTGGC
TCTTGATAATCCAGCAAACACTTTAGGCTCTTATTTACCT
CACCTCAAAGCCTGTCCATTTCTCTGGCCCTCTACTAATC
TCATACTAATCTAAACCACAATTTTCCTCCCACTCTCTCT
TGCTCACCTCTGATCTGCTCTTCACACTTTAAATAATGCA
AAAGAAAACCGGATGATGTCATTCTCAAGTTTAATTTTTT
GTTGACTTCCCAATTCACTCAACATCAACCCAAACCCAGT
CCTGGCCCCCTCCATCTTGTGGCTGCTCTGTTCCCTCCCT
CAGCCAGACCAGGCTTGCTTTAGTTCAAGCTCTGGGCAAA
TCAAGTGGGACTGGGCATTCCCAAACACTGTCTTCTCCAC
AGAAATCTCTTTCCTTCACTCTTCATTGACCTAGTTCCTA
TTCACGCTTTGGATTTTAATGTAAACATCGTGTTACTTAG
AAAGGCTTTCCCTAAACCACCCAGACTGAATAGTCTGTAC
TTCCTCATCACCACATATACTTTTCTGTGATTTATTTTAA
AACTTAAAAATTGCTCTGATTACTTGGTGTCTATTCCCAT
CTGACTGTGAGCCACACGAAGAAAGAGGCTTCACCTACCT
GGCTAACCCCCAGCACGTGGTCTTGTGCCTGTCATAAGCT
GATCCCAAGGAGGTATGCTATCACAGAACAGAGGTGGCTT
AATGCCCGGCGTGCCTTATTTATTTATTTATTTATGAGAC
GGAGTCTCGCTCTGTTGCCAAGGCTGGTGTGCAGTGGCGC
GATCTCGGCTCGCTGCAACCTCTACCTCCTGGGTTCAAGA
GATTCTCCTGCCTCAGCCTCCCTAGTAGCTGAGATTATAG
GCATCTGCCACCAGGCCCAGCTAATTTTTGTATTTTTAGT
AGAGACAGGGTTTCACCATGTTGGCCAGGCTGGTCTCAAA
CTCCTGACCTCAGGTGATCCACCTGCCTTGGCCTCCCAAA
GTGCTGGGATTATAGGCATGAGCCGCTGCACCCAGCTGGA
TGCCTTATTTTGATTGGCTGTATCTCCTACCTGGTACTGA
GATTTTTAAAAGTTATTTTTTAAATGGCATTTTATTGCTT
AATAAAAAATTTGAGTATAGCCAATTGCTTTTCGAAATCA
AAACACAGCTATCAAGAAACTTAGAATAGGATCAACAACC
AGGATCAAAATGTCTCCATACCAAATAATCAATCACCATC
TAAACATAGAGAAAACAAAAGCTGACAAATACCTACCTGC
ATGTTAAATTGTGGCAATTCCCTCAAACTCCCTTCCATTA
AGGAAGGGCCGAAAGTCTATGGGGTAACTATACCCTCTGT
CCCCTGGTTACCTATCTCTAACCATCAAACACAAGTAGCA
CGTAAGTTCATTAAATTAGGAGCAACTTTGGTAGCTTGAG
TTTGGATTATTGCATGATAATGCAAATGCGATCCTGAGAA
ATATTAATGTTCAAATCTATACATGTAAACTCAGCCATGT
ATTCACTAAATAATAGGAAATACACCATACATCAAGGAGA
AATAAGACATTTAAGGTTCCTTGAAAAGATCCAAGATTTC
TAGTTTTCAGATGACAGTTGGGATTTTAGGGGTCCCTGGC
AATGCTACAGTGAATGACTAATTTTCATGACCAGCTTTTG
CTGGGCCAGGCACGGGGAGGTCATTCTCCAGTACACAGAG
CTGTGCACACTGTACCAGGAGTCCATTCCCACCTCTGTGC
CTCCTCTGGAACCCATCTCCCCACAGCTAACTCTCTTTTT
CTCCTGCTATTCCCTTTCCCCTGTTTTATCTCAAGCTATT
CACTTTTCTCTCTTCTCCACTTTAGTATTTATTTATACTT
ATCAAGTATCTTTCTCCCAAGCCCCCTAAAACCTCCCTTA
CCCACTTAATGCCCAAATGCCTCTTTTCAACAAATGCATC
AAAAGTCAAGGAAGGTAGAAAGGTACGTCGTGGCCAGGGA
GGTACTCTCACCCTGCCCCCATATGAAGCTACACAATGAC
TCAGTCTTATTTGTACCATGTACAAATAACTTGATGGTCA
CGGCCAAGACCTCTACATGCTACTGGTTTTCCAAATGCTA
TTTCATTTGCCTATTATGCTGTTTCCAACACTTAACCATT
TGTGTATATAAATTAGTGGGTGCTTTTTCAGCTTTTAAGA
TGAAAAATCTTTTATGTTGGTTGATATTGCCTGTCTCTAA
AATTAAAAAAAAAAATTCCAGAATTCCTGGATGGCAGTAA
TCTATGATAATAATAAAAAGGCAAAAGAGCACCACCTCAG
AGACGAGGAAACAAGTGCAGAGACCCAGAGGTGCTTATGA
CACTGCAGCCTGCTTCTGCGCCGTGACGGGTGCGGAGAAA
GAGAGGCAGACATGGGAACTACCGTGAGGGCCTCACAGAC
ACTGGGTCCTGCACCGCTCCCTCACCCCATCCACGTCACT
TGCTTGATACTGAGCTTCCGTGTATGATTTTGTTTGCGGA
ATAGCAGACTTCTCTTAGAAAAGAAAAAAGGCTTTAGCTG
TAACTAGTATAGCTGAGAGGTTAAGAGCATGTCTTTAAAG
TCAGGCCGTGCCACTTCTAAGCAGTTCTCAAATGACAGAG
GGTGACATTTAGCTATACTGAAGAGCAACATGTAAAAGTA
TGTAAAAGATTATTTATACAATAAAGGATTGAGGATAAAA
GGGCAGTAAGAGGTCAAGGTGGAGCTGACAATGAACTGTC
ATCAACCACACCCCATAGTGAGCTGTTGACACCTGGCCCA
GTCTGAGCCCTCGATGCCCCAGCACGGCAGCATGAGGATG
TGGAAGGAGACGCTGACGCGGCACGGGCAACACCCCTCCC
TGTGGGCCCTGCTGGAGGAGAGTGAGGGCAACGAGGGCGA
CGAGGGCTCCTTACCCTGCCCCGTGCATGCTTTCCACTTG
ATGGAGGCTGGATTCAATCACAGGAGTCAGGGCATCAAAT
TCTTCAACACTTAACACTTTACACACAGTCCAGAGTTTCT
TAAGAGCGACTAAAGCATACAGTCGGACACTAAAATTGTG
ATTGAAGCACCACTGCAGCACAACAATAAGGGCTTGCTTC
AGAATTAGTTTCTGAAAAGAAAGGCAAAAAATTCCTCAAA
ACACAGACACGGACCATTTTACTCTCACTTGTATGACACA
CGAAAAAGTATATGAATGATACAACTGCTCCTAGTAAAAC
TTCTTCCACTGGCTTTGCTACCAGGGCCCCTCATTCTTCC
CACCTGGACAAATTCGGTGCACTGGCATTTGCAATTTACT
CAAGGAAAAACACATTCTCCCAGCTCTAGTTTTCATTAAT
GCTGCAGTACATTTTCCCCCCATACTCTAGTACCTGAGTT
AACTTGAAAAAAGTATGCTTTATGCTAACCATTATACAAC
CACAGTGTTTTTCAAATGGAGCCTCCATCACTTATCTTAA
TTTGTGCTGAAAAAGTCAGAAATAGTCTTCGAGTCCCACT
TCTGAAGGCTTGAAAATGCTCCTAGAGCAAGATGCCACAC
AAAGTGCTGTCCTCCTCCTCACCACTGATTTCTGAGCTAC
TCTGTCTTCCCTAATGGTGATCCTGGACCCATATAGTACT
GAGTAGTGGCAGGAAAATTAAGAAGTGAGGGGGAGGCCGG
GCGCGGTGGCTCACGCCTGTAATCCCAGCACTTTGGGAGG
CCGAGGCGGGCGGATCACGAGGTCAGGAGATCGAGACCAT
CCCGGCTAACTAAAATACAAAATACTCTACCAAAAATACA
AAAAATAGCTGGGCGTGGTTGCGGGCGCCTGTAGTCCCAG
CTACTCCAGAGGCTGAGGCAGGAGAATGGCTTGAACCTGG
GAGGCAGAACTTGCAGTGAGCTGAGATTGCGCCACTGCAC
TCCAGCCTAGGTAACAGAAAGACTCCGTCTCAAAAAAAAA
AAAAAAAGGAGGGAAAATAAAAAAAACTGTTTAAATTTCC
CTGTAGTCTTTTCCTGTGAACTTTAGTCTTCACACATATA
CTAACGAAGGAACCAGAAGGACCCAAACGTTTAATGAAAT
ATCAGAAGCTATTTTGATGCTCCTACCAAATGCACTTCTC
CCCTAAGGCTCATGTGCTCACCGGCCGCACCTGGCAGCCC
AGCTTCTACTGACCAATGAAAAACAACCATATTCACAGAA
TAGTTTACCAAAGGCATCAGCACGGCTGATAACACACTTC
AGTTACCCAAAGTTTCTCTGAGAAGGATAAAAACAGATAC
AAATAATCCTCTTTCTCTCATTCCTTTACTCAACATGTCA
TCAACATTTATCAAAGGTCAGTGACTGTACTGCCAACATT
ACAAGGTATGATGTTATGATATACACTGGTTTTCGTCCAC
AACTGCTGGCTTCTACCTCCCACAGCCCTTGTTACAGTCG
TTTGTTGTAACGATCCCATTTGGAAGGAGGTCACTCATGC
AGCCTACACTGAAGAAGTGAGAAGTCACACTCCCCCTCCT
TCAGGGCAGAGCATCTATAAAAATTACTCATAATTTTTTT
TTAAAAGCGATTTGTCTTGTCCGTCCCTTCTTTTTTTTTT
TTTTTCTTTTTGAGACGGAGTCTCACTCTGTCACCCAGGC
TGGAGTGCAGTCGCACGATTTCGGCTCATTACAATCTCTG
CTTCATGAGATCAAGTGATTCTCTTGCCTCAGCCTCCCAA
GTAGCTGGGATTACAGGCGTGTGCCACCATGCCTGGCTAA
TTTTTGTATTTTTAGTAGAGACAGAGTTTCACCATGTTGG
TCAGGCTGGTCTCGAACTCCTGACCTCAAGTGATCTGCCC
GCCTTGGCCTCCCAAAATGCGGGATTACAGGCATGAGCCA
CCATGCCTGGATTCATTTATTGATTCAATCATTTATTTGT
ATCGGTGTGGGATCGAGGATATTTACTTTATTCTTTGGGT
TGTGATCCAATACTGCTTTATTTTGTTGCTCACACTGTTT
CAGCTTTAGCCACTGGGAACACTGATTTGTTTTTCTAAGA
CCACCACAGCGGGCACAAAAGAACCAGCGGGTAGGCAAGG
GTAGGAGCAAAACTGCAAATTTATTTTGGTCACCTAGCTT
CAGGGAAGTAGGTGGGTAGGGAGAGGTCTGTCGGCCTCCG
GCAAAGGAGGCCAACAGAGTCGCCCGGTGGGGCTCTCGGG
CGGGGTTCCTGATGCAGTCCCGACATCCCGACAGGAGTGG
GGGCTGGGAAGTCCGTGCGTGGTGTCCGTCCCGAGCGGCT
TTTCTAGGAGTGGGAGGGCAATAGGCGGGGCACGGGCGTG
TCGGGGGGCGTTCCGCAGGTGCGACCAGGTAAATCTTAGT
CTCTTCGGATTGATGTCACCTGGCGCATGCCCAGTTGGTC
TGCACCTTCCCGGGTGCTGGCTGCATTTTTGCACGTGGGA
AAAGTTGGTGATGAAGAACCCGGAAGTGCGCCATCTTGCC
TCCGTTCGTCCAAACACCTTCCCTCTGCACTCCTATCTCA
CATCACTGTGTGTACATATGCTGTGCTTTCTGACTCTACA
GGATGCTCCACGAGGCTTATCTTGTATACTTTCTGCCCTA
GTTTTAGAATCAGCTATTTCTCCAGCGATCTCTCGTTCAT
TTTATTGGAGAATGGTGTTAGCAACCAAGATCTTGGAGCT
AGGTATACAATTACTTGTAAATGAAAAAAACCCACTATAA
TTCTCAATAGGGAAAACAGTGCTTCCTATGGAGCCCACAC
TCAAAAATGTTGGTACTGCCAGTGATCGCTTGGCTGGGGC
TTTCAGGACTTAAATGATGCTTTCATATGTATCAGTGTAA
AAAGCTCTGCTCGTGAATTCTCACGTCCCGCTGATTTTAT
ACAATGAGCAAGCTGACAGGACAATACACAACTACAAGCA
TAATTAAGAAAGGTTTTTTTTTTTCTTTTTTACTCTTGGA
GGAACACTTCGTGCTCTGATCTTGAAACCACCATTGCAAA
ATTGTAACTGAAGCGGGGAAAGAGATCTGACCTGACCAGC
TCCATCTTGCTTCTAACCTCCAAGCTGTCCTTGTTCATTC
CTGGGTGTAGGCCGAACTAACTTCGGGAGGAACTTATAGT
TTAAAACAATGATAACAGCCCTTTCCCAAAACAAACCTCC
TGCTTGTCTGGGGACTAGATTTTCTTTGCAGGACTAACAA
ATTAGCCTCAAGATTAGAAATAATGGTTTCGGAGTCATGT
AGCTAGAGGCTACAAGATTCTGACCCTCCCTAAACCGCTC
CTATGTCAGTGCTTGAGATATTTTGCAGACCCTACACTTG
ATGGACCAGCTGGCACCACCCAGATCGATAAACTGGCTCA
TCTGATCTTGTGGCCCCCACCCCGGAACTGACTTAGCACA
AGAGGATGCCTCAATTCCCTGATTTCATCTCCAACCCAAC
CAATCAACACGCTTGACTCACTGGCCTTCCCACTCCCACC
AAATTATCCTTAAAAATCCTGATCCCCGAATGCTCAGGGA
GACCGATTTGAGCAATAATAAGACTCCAGTCTCCTGCACA
AGCAGCTCTGTGTACTCTTTCTCTGTTGCAATTCCTGTCT
TGATAAATCGGCTCTGCATAGGCAGCGGAAAAGGTGAACC
TATTGAACGGTTACAACCTCTGTCGTGTGTGACAATTACT
TTGAATCGTTAATTGCTCAGTACAGGTTAAGTAAGACGCT
TTGAAGAGAATGGAAAGTCTTAAGTGATTGCTTCCAAGAA
ATCAATCCTACATTTATCTAGGTAACAATGGACTTTACGT
ATCAGAAATGAAGAGACTGACAAAGTCAGTCAGTTTGGCC
TTTTCTTAGGTATGTCAGGTCAGATTTTTTTTTTTTTTCC
TAAGGTGTTGAAGTGGAAATTATTCCATTCTACTAATTAG
TGCTCCTTTTTGGATGTTTCGAAAATAAAAAATAAATCTA
AAATATGTAATATACAGCAAGTACAAAAAGGGCTTGATGG
AAAAATAACATGCTATTTTTACCAGATCTAACATGAACAT
CTCCTAAGATAAATTCATTTTCAGAATTTGTCTAAACTAT
TCTTAGGCTATTCATCTACCCTGAAACAGGACAATGTCTG
CTCTGTTTTAGCTTTCTCAATAGATTGTAAACAAATCTCT
TTCCTGCACATATTTAAAACAGAAGGACAACATTTGTTGT
CTTTGAATGAATATTTGTTTATCTGAAGGCCAGAGCCTTC
TTGATCTTAGGAAAGGTGTGAACAAGTTTTCCTGGAACTG
TAGCACACTGCCATCTGGCTGATACACACTGGAGAACACC
ATCAATTTAAAAGTGTTACCATGATTTTAGAGGTTAAAAT
GCGGTGTGGAGAAAGGCCTGTCTTAGAATGGATGAAATAG
GTTAATAAAAAACATACCACTGTTTAAAAACTAGAACACT
GAAAAATTCTAGGAAAGCTTATTTTCCCTTATATTTTTAT
GGCACTTTCAACACTTAATAACACTATTTCAATTAAGTTT
TCTCCTAGAGTTTATAGTGTATCAGTACATTCTTCTCTGT
GGATGCAATAATACAGAAACTTACTGCAAATCTTACTGGC
AGGTTCTCCTAAATTCTTCAACGGTTGCCATAGTGATTAA
CCAAAATTAGTTATGATTTCTGCTTATCTGTGTAAGAACT
TACTGGGGAAATTGTTCTAAACCTGAGAAACATGAAGCAA
CTGTACTGCACACTCCAAATGATACCAGTCATTTTATATC
ACCTTCAATTACCCAGCAGCTTTTAATAGTCTGGCCCTAA
GTTTCTTTGTATGAGCATTGTTAAATAACTACCATTCAGT
CAAAGAATGCAGTAAGGGAAGTCCTGTTTAAAGAATCCTA
AGTAACCCTAATCCTAAGAATTATAATTATTAATTTTATC
CAAGTATCAACAAAAACTTACCCAGTAATTTGTCTATAAA
TTTGGTATGTACTCATGCACACCTCAGTGTGTATGCATGT
AAATGGGTAATTCCCGTTTACTGGGTATTCGTGTCTAATA
CCTGTGCACATTAGCGGGGCAGTAGAAAGGAAAGGGAGAA
ATTGCAAAAATCACAGGAATGCTCTACATATAAAAAATTG
GTACAAATATATAAAATTCTTTTTTTATAGTCAAGTTTAA
ATTCTTACAAACAACTTAAACTCACCTTTTCTGGAATGTT
TTGAGTAACAACGTCCAAATGTGATAAAACTGCTAAAAAT
GTACAAATGCTTGTTTTAAGATTTTCTTCACCCTGAAAAA
ATAATCAGATAAACAAATATTCATTCAAAACTTACTGTGA
GCCATGCACGTGCAAGGCGCCGTGCTGGACTCTATGAGGG
CCCAAGACGGGAGGCCGCCTCTTCCCTGGAACAGCCCAGG
GTCTCGGTGGGAAGGGGGCTGCAGTGGCAGGCACAGGACT
GAAAGCAGAGGAATAATTTCCTAGAGCCACATGCCAGTGC
ACAGAAAAATCAGCAGGTCACATAAAGTACTGAATAACTC
AACTCTAAGAACAGCGGGGCTGGGCACAGTGGCTCACGCC
TATAATCCCAACACTTTGGGAGGCTGAGGCAGGCAGATCA
TTTGAGGCCAGAGGTTTGAGATCAGCCTGGCCAACATGGT
GAAACGCCGTTGCTACCAAAAAATACAAAAATTTGCTGGG
CGTGGTAGTGCGCACCTGTAGTCCCAGCCACTGGGGAGGC
TGAGGTGGAAGAATTGCCTGAATCTGGGAGGCAGAGGTTG
CAGTGAACTGAGATCATGCCACTGTACTCCAGCCTGGGCA
ACAGAGCGAGATCCTGTCTCAAAAAAAAAAAAAATGAAGT
ACAGTGTGCCCTCTGTATGCGTGGGTTCTGCATCTATGAG
TTCAACCATGGATGAAAAATATTTAAATAAATAAAAAATT
TTTAAAACACAATTAAAAAGTAATACAAATAAAATTTAAA
ACTGTGTAACAGTGATTTACATCGCATGTACATTGTACTA
GACATTGTAAGTAATCTAAGATTATTGAAGTATATGGGAG
GATACACGTCAGTTACATGCAAACACTATGTCATTCTAAA
TAAAGAACTTGAGCATCCTCAGGTTTTGGCATCCATGGGG
GGGCCTGGAACCAATCACCCAGGGATACCAAGGGTTGATT
ACAGGTGGCAGAGCCAAGGGCATGCTCACTTCAGGAGAGG
TGAGGCCTTCAGGATGGGAAGGACTGGCCTGGAGAAGGAG
CAGGAAGGTGAGAGAACAGATAAGTGAATAAGAACAAAGA
CACAGAGGCAAACTTAAGGGAAAGGCAGCAAGAGGAGATA
AAGCCAGTTTGGCAGGGAGTGACAGAGATAAGGCTCAAAA
GCTAAATGGAATTATACTACAGAGGCTTTAAAAAGCTATA
GCAAAAAACTGGCCGGGCGCGGTGGCTCAAGCCTGTAATC
CCAGCACTTTGGGGGGCCGAGACGGGTGGATCATGAGATC
GAGACCATCCTGGCTAACATGGTGAAACCCCGTCTCTACT
AAAAAAATACAAAAAACTAGCCGGGCTCGGTGACGGGTGC
CTGTAGTCCCAGCTACTCGAGAGGCTGAGGCAGGAGAATG
GCGTGAACCCGGGAGGCGGAGCTTGCAGTGAGTTGAGATC
CGGCCACTGCACTCCAGCCTGGGTGACAGAGCAAGACTCC
GTATCAAAAAAAAAAAAAAAAAGCTATAGCAAAAAACCTA
TATAAGACTTAATCAGCTATCTTAGGGAAAGTTTTTCAAA
AAGACTGTTCAATTGGAATCTGGAAACTTCTGATTCCAGT
TGAAAAAGACTGTTCAACTGGAATCTGAAACTATTATTAT
TCCATAATAATAGTGGTTTGGAATAATACATTATTTTAGT
GATAATAAACTGATAAATGCCAGACAAATTGGAAAGAAAA
GAGCATATAAGCAGAAGACCAGTTTGGAAACCTCTCCAAG
AGGCAAATCAGATGATTATTTAATTCCTTTATTTAATTAA
CAGTTACTGAATGTCTTCTACATGACAGTTACTATAGAAA
CAAGTTCCTGTAACTTAAAAATCTACTGGAGAAGAAAAAC
ACCAAATGAGATTAATATTCTAACTTTAAGCAATACTATT
TATGTGCTATGAAAACCTAAAATTAGGGGATCTAAATACT
AGGGGAGGTAACTTCCCTTAAGAATGACAATATAGGCTTG
GCGCTGTGGCTCATGCCTATAATCCCAGCACTTTGGAAGG
CTGAGGCGGGCAGATCACAAGGTCAGGAGTTCAAGACCAG
CCTGGCCAATATGGTGAAACCCCGTCTTTACAGAAAATAC
AAAACTTAGCTGGTTGTGGTGGCGGGCACCTGTAATCCTA
GCTACTCGGGAGGTTGAGGCAGGGGAATCATTTGAACCCG
CGAGACGGAGGTTGCAGTGAGCCGAGATTGCACCACTGCA
CTCCAGCCTGGGCGACAGCAAGATTCTATCTCAAATAATA
ATGATAATAATAATAATAATAATGACAATATGGGCCAAGT
ATAGTGGCTCATGACCAGCCCAGGCAACATAACAAGACCT
CATCTCTATAAAAAATTAAAAAAAAAAAAAAAAATTGGCC
ACGCATGGTGGCATGTGCTTGTAGTCCCAGCTACTCAGGA
GGCTGAGGCGGGAAGATCATTTGAGCCCAGTCGTTCAAGG
CTGCAGTGATCTATAATCGCCTGGGTGACAGAGCAAGACT
CTGTCTCAAAGACAGAAAAAAGAAGACACATGAACTGAGA
TGTGAAGGGAGAGAGAGTTATCTAGATAAAGAGAAGAAAG
AAGACCGTTTTGTGTAAAGGGCACAACATGTGCGATAGCC
TGAAACCAAAAGGACTAGTGATAAGCAGGAAATCCTGAAA
AGGTCAGTGTGGTACTCAGTTATCTCGGGTGACCCCCAGT
CAACCAACCTTCCCTATGCATGACCGATGCAGGCCCCTTC
CACCCCAGCAGGGATGGTCATGTGATTTGCTCTGGCCAGT
AAATATTAGCAAGCCTGATGCACCCAGAGGCTGGATGAGC
ACCCGCCCATCAGGACATGTCGCCCCTCACACTCCCGTCG
GCAGAATGCTCATTCTTGGAGAACTGAATATAAAGAGGTC
CAGCTACCCTCCTGGAGACATGGAGTGGGAGCGATGCCCA
GCCACCAGGGCTGCTCCTGCCACTGCAGCTGAGGTGACAA
ATATGTGAGCAAAGGAGCCATTTGGAAGTCCCAGCCCCAG
CAGACATCACAAGGAGCAACACTGCCCAGCCAGGCCCAGA
CAACACACACATCACGAAAAAAACCAAAACACTGTTTAGG
CCGGGTGCGGTGGCTCACGTCTGTAATCCCAGCACTCTGG
GAGGCCGAGGCGGGTGTATCACTTGAGGTCAGGAGTTTGA
GACCAGCCTGGCCAACATGGTGAAACCCCATCTGTACTAA
AAATATAAAAATTATTTAGCCAGGTATGGTGGCGGGCACC
TGTAATCCCAGCTACTCAGGAGGCTGAAGCAGGAGAATCA
CTTGAACCAGGGAGGCAGAGGTTGCAATGTGCCACTGCAC
TCCAGCCTGGGCAACAACAGCAAAACTCTGTCTCAAAACA
AAACAAAACAAAACAAAAAATATTGTTTATACCGCTAAGC
TTTGGAGAGTTCTAGCAACGGAAAACAGACAATCAGTGTA
CCTCGTGTAGTAAACTGAGAATGGACCACACAGAGACTAG
AGAGGAAAGAGGCCTAAGATCATACAAGCCTTACAGGACA
CTCCGAGGAGCGTAGTCTTCGTCCTGAGAAGACGTAAGAC
ACTGTCTTCAGCGGGCGGGGTCACCTGTTGAAATTCTCAC
CGTGGAAACCCTGCCTGGGCTTCAGGGTGGAGAGCAGATG
GAAACAGAGCCAAGAGTGGATGTAGGCAGCCCAGTGAGGG
AACCACTGCAAGGGATGACAGCAGTGTAGACTGAGATACA
ATGGCAGAGACAGACAAGAGAGAACTCAGAAATATTCAGG
CAGAAAGATCAGGACCTGGTCATGAATCGGACACAGAGCA
TGGAAAGTGTCAAGGTTTCTGGTTTATGCAACTGTATAGA
TAGCGGTGGTATTCACTAGAGTAGGAAGATGGCCAAATTT
GAGGGAAACAATAAGGCACTCAGTATTAGACATCTACGTT
TTAGATGATTTAGTCTAAGGGAAAATCATCTACAAGGGAA
ACGTCTACAGCAAGGGTCAGAAAACTTGTTCTGTAAAGTG
CCAAGCAATAAATAAAAACATGGCTTTGCGGGCCACACAG
TCTCTGTTGCAATTGTTCAACTCTGCCACGTTAGCACAAC
ACAGCCACAGACAATATGAAAATGCATGGGCATGGCTGTG
TTCCAATATAACTCTGCCAGGCCAAATTTGGCTGTAGCTT
GCCAACCCTTGATCTAGAGTCGGGAAGATGTGTGGCATAC
AAATACAAATGAGTAATCATTCACAGTAGGCAGTATGTGA
ATCCACAACATAGATAAGACTGACTATAAAAATAAGAAAA
TAAAAAAAGAGCCTAGCCCTAGAGAAGCACCACCATTTAA
GAGGTGGGCAGGGAAGGAAAAGCCTGGAAAGGACACAGAA
AAGAGGGCAGGAGGGACCAAAAAAGTGTGTGTCACTAGAA
CCAAGAATAAGAAAATGGTCAGCAGCACGCACGTGGCTGA
GAGAAGACGACGAAGGCTGACCAAGAAGTGACTCGTGGAG
GTCACTCTTGACCCCTGCAACAGTGTCTTCTGAGAAGTGA
CTGAACTGGAAGTTGGTCTACTATGGATTCAAGTGTGGGT
TGGGGAGGATGTGAAAAAATAAGGCTGGGTGTAGCAGCTC
ATGCCTGTAATCCCAGGACTTTGGGAGGCCAAGGCGGGCA
GATCACCTGAGGTCAGGAGTTCAAGACCAGCCTGGCCAAC
ATGGTAAAACCCAGTCTCTACTACAAAAATTAGTCGGGCG
TGGTGGCACACACCTGTAGTCCCAGCTACTCAGGAGGCTG
AGGCAGGAGAATTGCTTAAAGCTGGGAGGCGGAGGTTGCA
GTGAGCCGAGATCACACCACTGCACTCCAGCCTGGGTGAC
AGAGCGAGACTCCATCTCAAAAAAATAAATAAAATAAGTA
AATTTTAAAAAGTAATAAAACTCTGGAACACAGGCACCTC
TTTCAGGAAGTCTGACCATGAAATAGCAGAGAGCCAGGCT
GATTAGAGGAGAGGGACGAGAAAATAGCCGGTATAAATAT
CCACAGAAAATGGATGCAACTCAAGCCTGTTGAAAAGCCA
ATGGGACCACTTGGTTAAGGCGAGACTGCGGATAGAAGAC
AGGCTGATAGCAACAAATGCCTAAGACGACAGGAAGGAAG
AGGGCCAAAGACCCAGTGGAAGAATTACTGTGGCACTGGA
GAAGATTCTACTTCTTTACGGTAAAAGGAAGGAAGAAATC
TCAGATGGATACTGACATAGGCAGATGTGTCTGATTGCTC
TTGAGAAGATATAAATATTCTTACATGGCAACTGTTATTT
TCTCTAAAAAATAAAGGGTAAGGTAATTTGCTTTGAATAA
GGGAAGAAAAGGGTGTAGTGGACAACGGCCCCTTTCTTTG
ATATCTATCCTGAATCCCCTTCCAAGTTTAGGGAATTCTT
CCATCTTATGAGTGAGTGTTGGGGGACACTGAAAAATGCC
AGATATTCATCTTCCCAGCCTCCTTGCCACTAACAAGAAG
GCACTTGACCTGGTTCCAAAGACCCCACTTCTGATTTCTA
AATTGAGAACTTACAACTTAGAGGAGTAGAGCTCACAGAA
AACCCTCCTGCACTGCAGGCAGCAGAGACAGCAGGTATAC
AGTTAGCTATGGCAAGGCCCTGCTGAAGGCACCGTGTGTC
CAGGGAACCGGCTCTCTCTGGCCTGCCTGTGGCTGCAGTT
CTGGAAGCCACTGAGCCTCCCCTGTTCCTGCCAATTTTCC
AGGTCTGATTCTGTAGCTTTCCTGGCATTCTGTAAGCTAC
CTACTACCCCCCTCTTCCCTACTACCTTTTTTGAATCCCG
TTTTGATTCCATCAGCAAAAGCTTCCTTTGCCTACACCAA
AAAGTCTGACTCACGTCCACAGGTAAAATCAGATTCGAAG
AGAATATACTAGGCCTAATGACAAGTGAGAGGCTGAGCTA
AGCAAATAAAAGTAACAACAGGCACTACTGGGGAGGGGAG
CACCAGGAAGTTTTGGGGGTGCACCAGAACCAGCCTGCCC
TTTGTGAGAATTCCTGGGGCGGCGCTAACCTATTTGAGAG
TTGACATGAACAAACTACATTAATAAGGCTATGGATCTAA
AAATCAGTTCAAGGAAAAATAACAGAATCTGTTTCTTCAT
TATAGGAACATGAAGATGAGCCAGAGGAGCATGGGAAGAG
GTGAAAATTTTGAGACGGAGTCTCACTTTCATGCCATCTG
GAGTGCAGTGGAGCCATCTCGGCTCATTGCAACCTCTGGC
TCCCTGGGTTCAAGCTATTCTCCTGCCTCAGCCTCCCGAG
TAGCTGGGACCACAGGCGTGCACCCACCCCACCTGGCTAA
TTTGTGTATTTTTAGTAGAGACGGGTTTTCACCATGTTGG
TCAGGCTGGTCTCAAACCCCTGACCTCAAGTAATTCTCCT
GCCTCAGTCTCTAAAAGAGTTGGGATTACAGGCATGAGCC
GCCATGCCTGGCCAAAGCATTGTTATTTCTAAGTGGTGTG
ACGACTGACTTAATCATTGTTTTCTTCATCAGGGTAAAAA
CCCCAACCTGTCTTTGGGGATTATTGTGAGGCTGCTGTTT
CTACTGCTTATGATGACACCCAGGTTTTAAGCTAGGAGAC
TGGGAGAATGAAAGACATCAGAAAGGGGAGCCAATTTTAG
GGCCAGATGCTATCACCAGTTTAGTTTAACACAGGGTGAA
GTTTGGTGATTATGGAAAGGCCCTGCAGGCGGCTAGAGAA
GTAGGGACCGCCAGAGATGGGCTTTAGTATGCTAAGGGAG
CACAGAAAGAGAAGCGGATGGGCTAACCAGCGACTCTTCA
GATAAAACCAAGCATAAGGGTTGGGAGAGAGAAGGAAACA
TGAAAGAAATAGAGAAGTTATCAGCACAACAGGAAGGGAA
TTATGAAGTTGACCGCAGTGTGAGGATCAGCTGTGGAGAA
AGCCACCACCAACGCAAAGGCATGAAATTAAAGTGGGGAG
TATGGAGGAAAAGAGAAAGGCTGTCTGCAGCTCAGATGAA
ATCCCTGAATGACCACTGTTGAAAATGGAGTGGACCGCAG
TGATTTGAGTATGGCAAAGATCACACACTGAAGTTTAACA
GTAAAGAAAGGAAGACACTGGATGAGAGCTGGGTGGAGGA
AAAGTCAAGAGAGCAAGTGTGAAGAATTCGGTGAGGTCCC
AAAGGAGACACAAATAGGTCACAGGGGATAGATGTGAAAA
AAAGAATAAGGATATCTCTCCTGAAATAGGAAGAAATGGA
GAAAGAGATATTTTGAGGAAGGCACCTCCACTTTCACACA
AAGTAGAAGACAAGATCATCTATTATGAAAGGGAAAGGTG
AATTTGGGAACCAAAAGAAAACATTCAAGATGTAGAACTG
ATACTCAGAAACAATTTGCTATTTGTCAGGAAGCCAGCAC
TGATAAACTCTATCACTAATTTTAGTATCGATTCCTTAAA
AATGGTTTTCAATATATGAGAAATGTTGGAAAGCAATTAG
GGGAGTATGTGAGGGTACAGATGAAATAAGAAAGGAAATG
AACTGATATTACTTCTATTCTTTCTACTTTGATTACGTTT
GAAATCTCCCAAAACCTTTTTTTTAAAATTTTAAGGAATG
CAATTAATTCCTCATCATTCATATTTCTAAGATCAAAGAT
ATTGCTTGGTAAATAAGAATATAGAAGGCACCTATTTTCC
TTACTTCTTAATGACAAATGCCCTTTCCATCTTCATTTTG
TTGCATATAACAGCTCTCAAATAAAAACTATGAAATACTC
AAAATGAATGCCAGGGATTTCAGTCTTCTGAATTAATTCA
GATCTTGCAAAACATAACTTATGATGTCAATACATTAGGG
CAACTGAGAATCGAAAACAACTATTTAAGTGAAACAAATC
CCCCAGCATTGTCAAAATCATTTCTTAGTTTAAAAAAAGT
ATTTAAAATGTTCTTTACTTACATAAGAAAAACAATCCCA
GAACTTTGGAAGAAATTGAGGGAATTTATGAAGAATCAAT
ATAATAATCCATTCTATAAAATATTTTATGGATGCTTGAT
TGTTGGTGAAACCAGCCTGGAAAATCCTGTCAATAATTCC
ATTCAAGAAATTCTGAGAAAAAAAGTTCAGAATTAAGCAG
TTACAGTTATTCATTTTAATTTAAAAATAGTCTCCATTTA
AAATAAAATAGCTTAAAGTTTTTATCATGTTATTTATTGA
ATCTACAACTCTCTGAGCAAAGACTCTAAAAACTACTGAT
TAAAATATAATGATGAAGCACCTTCATTCAGTACTTTATA
ATTTACCTGGACATCAGTTCTATCTATAAGGAAGATTATT
CATCACCTGTATTTTTGCAGGGAAAGCAAAAGACTCAGAA
AAGCTGAAAAACCTTCCCAAAGTCACATACCTAGTAAGTC
AAAGAATTCAGGTTCAAATCAAGATCTCCCAAGATGCCGG
GGCTTAAAACTTGTAATAAGGGATGGTCCAGAGACTGAAG
TCAGCAGGTGGGAAACAGCATCCCAGAGGGGCAGGTCTCA
GGCCACTGAGCCCTCTGTTCAGGCTCCTCGTCCTCCTGCC
CTCATGGTCTGTGTGGCCCCACAACTACTGCACTGTTCTC
TGGCTAAGACCTTGAACTCCAAAATCATCCCGCCCCCTTC
CACCCTCTCCTCTTCAAAACTGCATTTCTATCTAGGGGAC
CGAACCTATCTCAGTAGCAGATGAAAAACAATACCTACTT
ATATAAGCGTATAAAAGTATTATGCAGGGCTGGGCGCGGT
GGCTCACATCTGTAATCCCAGCACTTTGGGAGGCTGAGGC
GGACAGATCACCAGGTCAGGAGATGGATCCTGGCTAACAC
AGTGAAACCCCGTCTCTACTAAAAATACAAAAAATTAGCC
CGGCGTGGTGGCGGGTGCCTGCAGGCCCAGCTACTGGAGA
GGTTGAGCCAGGACAATGGCGTGAACCTGGGAGGTGGGAA
TTGCAGTGAGCTGAGATCCGGCCACTGCACTCCAGCCTGA
GCGACAGAGCGAGACTCTGTCTCAAAAAAAAAAAAAAAAA
GTAATAGGTATTATGTGTACAAAAGAAGAAAAATCTATCT
TACAAGAACTTCTACTTGGTAAAAAAAGGGCAGAAGGACT
CATTTGAAGCCCTGAGATAGTAAAGTAGAGCATGAATTTT
GTAGTTAGGCTTGATTTTGAATTCCACCTCTATTCTTCAC
CACTAGCTATGTTACCTCTAACACAGGACATCTGACCTCT
CTCAACTGCAGTGCTCTTGGAGGCAAAATGAGAATATGTA
TGGCCTACCTTGGAAGACTATTATGAAGATTAAACAAAAC
CATAAGATACAACAGTTTACAACTCTGAGCCCCATAACAG
ACTGCTAGGTTTCCTTTTCCTTGCAGGTGTGCATGCTCGG
GCATTTCCCCACCCTCTCCAACATTACCTTTCTCTCTGGG
AGGCCCTCTCCATTCTAAGAAAAACATGTTCTCAGTAATC
TAGTTGAGCATTTCTAAAATGTTTCCTTTTTTAATGCATC
CTTATGTTTAATGACATACTTTAAATCAAATAATACAAAG
AGACCTATGATGAAAAGTAGCAACCTTCCCCACCCCCCAC
ATCCATCAAAACTACTCCCCGGAAGCAATTCTTTTAGCTA
TTTCCTCTTAAATTACTCCAAATAGTTTTATTTGAATATA
CTTACATACTTACACTGTTACTCAAATGTTTCTCTCTCAC
AGATACAAGACTTCATAAGATTGTAAAGAAAGAGGCTAGT
ATATATATATATATATTTTTTTTTTTTTAATTCTCTCACA
CATTTAAAAGAAGGTAGGGAGGATAGTAAGAAATTTTAAT
GTCTGAAGGATGGTTTTTGCATTGAAAAATGTTTTTAAAA
ACTGCATGAGTCATATACCATCACTTTCTCATAATGATGA
TCTATTTTCTCAACAGGAATATTAAGCAAAGATGGTCAGA
AAAATCAGATTGTCCATTCAACTGTTTCTTGCCTCCTCAG
GGAAGAGAAAAGATAACTTTGGATAAAGATACTTTGTTGT
AAGAAACTTGGCCTTTACTTTAGCTGGTTTATGTCATCAC
ACTATTCATGAAGTTAAGGGCAAGGAAACCCACCATGTGA
AACATTATTCCCATCCCAAATGATACAATTTGTCTGGTTT
CTACAGTACAGATAATCCAAAATAGTAACACTCCAAAATA
ACGTACCTACAGAAAATTAGGAGTTAAGTATTTGCATTTT
CTAATCAAATGGCAAATCAGACTTATTTAAACAGTTAAAA
TGTCACATTAAAATACCGAAGGGAAAAAATATTAAATGGG
GCCATGTAAACCAACTTCTAACTTATTTCTGCAATACCTA
ATTGCCTTGGTATTCTCTCTGTTAATAAAAACTTTTGAAT
AACTTCAATGTGAAGAACTGAAGTATAAATTTTAAACATT
ATCTTTTTCAATTTTAAAATGCTATATGACAGTTTCTGCA
AAATAGTTCAGTCATGAAATCATATGCTTCAAAAGTACAA
CTATAATAAAAATCTGATACCTGATCGAGTCTAGGGAAAA
GTACAAGCAGAGTCTGCCAGACGCGGTTTTTCACTCTGTG
CTGCAGAGAATTCACATAGTAGCGTTTTTTGGACTTGGAC
ACGAATTCATCCTGGAAAGGAGAAGGGAGGGAGTCAATAT
TAAATTATCTGTTGAACTAGTGATTAATGAAAAAAATCAA
TGACAACTTGAAATGTAAGAGGCTTAAATTAGGTACAGGG
GCTTTTTGTTCCCCCAAAAAGCAGTTAGGAGGATGAGAAA
AAGAATTGCACCTTAAAATATTTCAAACATTGACATTTTG
GGCTGAATGATTAAGAAAAATAAAAAAAATTTTTAAATAA
AACACTTCAAACACTGAACTTAGTTGCTTTTGTTTAACTT
ACGTGTTTTCTTTTGGTTTTTCTCTTTTTTGAGGTGGAGT
CTCACTCTGTTGCCCAGGCTGGAGTGCAATGGCGTGATCT
TGGCTCACCGCAACCTCTGCCTCCCAGGTTCCAGCAATTC
TCCTGCCTCAGCCTCCTGAGTAGCTGGGATTACAGGCACC
CGCCACCACGCCCGGCTAACTTTTGTATTTTTAGTAGAGA
TGGGGTTTCACCATGTTGGCCAGGCTGGCCTCGAGCTCCT
GACCTCAGGTGATTCGCCTGCCCCAGCCTCCCAAAGTGCT
GGGATTACAGGCATGAGCCATGGCGCCTGGCTATGTGTTT
TTAAAATTAGAAGAGGGGCCAAAAAACTGGGAGCTATGGG
TTCCAGGGGTGAGAAGAGATTGAGATACTGGACATATATT
GCCACATACTACCATGTACCTCACAGGCACGTCTCACCTT
GTGCCCCCGTGTGATACTCACATTTGGAATACTGGTATCT
ACAATCTGATGCAAACACCACAAAGAAAGAAGTCACCCCA
GTACGAGACAGTGCGAGGTATCTCTAGGCATGATGTGTCT
CTAGACACAAGAAAATGGCAGCACGGAGCCTTTCGTAGTA
GCAGAGAGCTCTCCCTGGCTTTTCATGGCTTGTGCCACCT
AAATTCAGCCAGCTGCAAGATTTGCTTTTATTACCGTAAC
TATTAGTGCTTTGGCCATAAAGCAAGATGGCACTGAAGAG
TGTATCAACATACTCAAATGTCTTAAAGGTGAAAGTCATT
CACCACCTCCAAAACCATTTTCACATAATGTAGATGATCC
TCTTCTACTGTGTAACTTCTCTGACCTTTCTTCTTCCATA
ATCTCATTCTCTGCATTTTAGTGTATATAAAGTTTCATGT
CAATAGCTAAATTAATATAGATTTTAATGATTCCCAATGA
TGTTTAAAATCTTATAATCTTGGCCAGGCGCGGTGGCTCA
AGCCTGTAATCCCAGCACTTTGGGAGGCCGAGACGGGCGG
ATCACGAGGTCAGGAGATCGAGACCATCCTGGTCTACATG
GTGAAACCCTGTCTCTACTAAAAATACAAAAAACTAGCCG
GGCGAGATGGCGGGCGCCTGTAGTCCCAGCTACTCGGGAG
GCTGAGGCAGGAGAATGGCGTAAACCCGGGAGGCGGAGCT
TGTAGTGAGCCGAGATCGCGCCACTGCACTCCAGCCTGGG
CGACAGAGCGAGACTCTGTCTCAAAAAAAAAAAAAACAGA
AATTTTCTTCTGATATATGTGTGTTTAAGTTTCATATACT
GCTCAACCTCAATGCAACTGAAAATGGAATCAGTAGGGTG
GATCACTCATGCATTCAGGACAAGCATCTTCATGTCAAGA
AAGCTGCCCTTAGGACCTCACCAAGTCACCATCCTCAACT
GGAAGTTGAGAATTCTAAAATTCCCTTTCAGCTAAAAATC
TTCTGTCCTTCTACTTGTTCCACTCAGTGTGCTCCTCTAC
TCAGAATATCTTTTCTCTATTAGTCTGTTTAACTCGTGGC
CGGGTACTACTGAAGAAATTAAAAGTCACCAGCCACAACT
GACTTCACTAAAAATATGTATTCCACACAATAGAGTACTA
TTCAGCCATAAAAAAGAATGAGATCCAAAAAAAAAAAAAG
AAATCCAATAAACTGTACTGACCATAAAAAAAAAAAAAAA
AAAAAGAATGAGATCCTGTCATCTGCAACATGGATGGAAC
TGGAGGTCATTACGTTCAGTGAAATAAGCCAGGCACAAAA
AGACAAACTTCGCATGTTTTCACTTATTTGTGGCAGCTAA
AAAATAAAACAATTGAATTTATGGAGACAGAAAATAGAAC
AATGGTTGCCACAGAGGCTGGGAGGGGTAGTGGTGGTGGG
GGAAGGTGTGGGGATGGCTAATGAGTATAAAAATATACTT
AGAATGAATAAGATCTAGTATTTGATAGTACAACAGGGTG
ACTACAGTCTACAGTAAGTTATTGTACATTTTAAAATAAC
TAAGAGTACAACTGGATTGTTTGTAACATAAAAGATAAAT
GCTTGAGGTGACAGATATCTCATTTACCTGATGTAATTAT
TACATACTGTATACCTATATCAAAATATCTCATATACCCT
ATAAATATATACACCTACTATAGACCCACAAAAATTAAAA
ATTTAACAATATGCATTCCAGCTGTTTCTGGGCCTTCATG
ATTGCTAGACCAGTAGTTCTTAAACTGTATCAGCTCCAGA
ATCACAAGGACTCATTAAAACAGCCTGCTGGGCACCACCC
CCAGAGCTTCTGATTCAGTAGACTGGGGCAGAGCCTAGGA
ATATGCATTTCTAACAAGTTCCCCAGGGATGCTGTCGCTG
CTGATCCAGAGACCACACTTTAAGAATTACTGCACTAGAC
AAGCATTTTGCTTTTTCAGGTCTGTTTTCCAAAGCAGCTG
CACTGTTTTGTATTCCTATTAGCAACGCATGAGGATTCCA
GTTTTGCTACATCCTCACCAATGCTCAGCATTTTTAATTT
GTTTTCTTAACACCCATCCCAGTGGGTATGAGTGGATAGT
ATTTTGCCTGTGTGATTATTGCTGGCCTCTCCCTAACTGT
CATTTTTCTCTCTCTACTGGATGGAAATTTCCTTCAACAT
AGAAACATGCTCTAATTATCTCCCATCTCTAAAAAGCCCC
CTCTTTAACTCCAGGTTCCGCTCCAGGAACAACTCCTTTT
ATTCCCTTCATACCCTTTCTAGGGTAAACTCCTAAGAGAG
TCCATACTCACTGTCTCCACTCGCTCAACTCCCATTTTCT
TCTGAACCGGTTCTATTAGGTTCTCATCCCAGCAGTTCAT
TGAAATGCCTTTGTCGAGGTGACCGAGACAGCTGAAGCCA
ATGGCCAGCCTGTGGCCTCCTCGTCCTCCATGCAGCACTT
CCTTTCCTCACTTGGTCTCCGGACAGTGTCCCCTCCTGGT
ATCCTCATTAATTCATCCAGAGCTCAGCCCAAAATGTCAT
CTGATTAGACCTTCCTGACCTTTTTAGACCTTTTTTTTCT
GAATTTTCTTTTTTTAGAGAGGCAGTCTCACTCACTGTGT
TGCCCAGGCTGGTTTCAAACCACTGACCTCAAGCAATCCT
CCTGCCTCGGCCTCCCAAAGTGCTAGAATTATAGGCATGA
GCCACCATGCCTAGCCCTGACCCACTATATAAATAGTTAA
ACACATAACATGTATTTTTGTTCTGATAGAATTCCCATAC
CCAGCTCCCATCACTTTAAACTCTACTCATCTTTTAGAAA
ACCAGTAACATACTATTTCCTCTGGGACATCTTCCTTGAC
TCCAATGCTACAGAGAGGGAATTGTTGCATAAAAACTATT
TCCAAGGTTTTATATAATAAAGCTGATGTGCTGCCTTCAG
AAAAACAGAAGTACAATGAACACTCCTGTTTTAACAGAGG
GACTGATATGAGTTCTGTAGTCATCCATATGTCCACACCA
AGGTCAGAAAGGTAACTGTATCTGTCATTTAAACACACAT
GGGGAACAGAGCACCATGCTGAACTCTTCCCCTTCCTATT
TAACTTGTCCCCAGATTAATTAAACCTGTTCTTCAGACAC
TATAATGTTCATTTAGAAATGATTTAGCAGGCTCAAAAAC
AACCTAGCTGGATTGTTTTTATCTGAATAAATAAGGAATT
TTCATCAATCTTAGACAAACATCACACACCCAGATCTAGA
AATAACAATACATTACAATGGAAGCAAATCCTGGGGTAAT
CTTTCACGGGTTCTCCAGTCACAGCAATCAATTCCTAACA
TTTGAGGCCATTTTCTCAGTTTTTACTTTTTCATTCCATT
TCTTACAGAAAGCAACGTATGAATATAGCACTGAAAACAT
AACTGGGGCCAAGCACAGTAGCTCACACCTCTAATCCCAG
CACCTTGGAAGGCCAAGGCAAGAGGATCACTTGAGGCCAG
GAGTTCGAGACCAGCCTGGCCAATATGGTGAAACCCTGTC
TCTACTAAAAATACAAAAATTAGGCCAGGTACGTGGCTCA
CGCCTGTAGTCCCAGCACTTTGGGAGGCCAAGGCGGGTGG
ATCACCTGAGGTCGGGAGTTCGAGACCAGCCTGACCAACA
TGGACAAGCCCCATCTCTACTAAAAATACAAAATTAGCTG
CACGTGGTGGTGCATGCCTGTAATCCCAGCTACTCGGGAG
GCTAAGGCAGGAGAATCGCTTGAACCTGGGAGGCAGAGGT
TGCAATGAGCCGAGATCATGCCTTTGCACTCCAGCCTGGG
CACTGAGCGAAACTCTATCTCAAAAAAAAAAAAAAAAAAA
AATTAGCTGGGCATAGTGGTGGGCGCACCTATAATCCCAG
CTACTCGGGTTGCTGAGGCAGGACAATCACTTGAACCTGG
GAGGTGGAGGCTGCAGTGAGCCGAGATCCAAGATATGCCA
TTGCACTCCAGCCTGGAAGACAGAGCAAGACTCTGTCTCA
AAAAAAGAAAAAACAAACAAAAAACATAACCGGGTTTGAC
TGGCACTGGAAAATACAGAGTAAAGTACAGATGGTACAGG
AAACACACTACCATTATTGTTCTCTAAAACCAAACTTGAG
TTGGACAATTACTAACCAAGATATTTTTTTCTTTTTTCTT
TTTGTAGAGACAAGGTCTCACTATGTTGCCCCAGCTGGTC
GCAAACTCGTGGCCTCAAGCAATTCTGCTGCCTCGGCCTC
CCAAAGTGCTAGGATTACAGGCGTGAGCCACAGTGTGACC
TAATCAAGACTGAATTAAAAATACAGAACATAAACTTTGT
GTTTTTTCCTGACAAAAGATATTTAGAAGTACATATTCTA
GCAACATAAAGAGCAAATGTTGACCTCCGATTGTTAAAAA
CAAAGATAATTTAAAGTAAAATACACTTACTTTATCTAAT
AGCTTGATTGCAAGATCTTCCATAAACAACTTATGGGACA
TATTGGAGCCATCTAATAAACACAGGAATTTGATGGCACA
AATTCTCACATAATGGTCTTCTCTCTTAGTACTAAAACAA
GTAAATGATAAATTATGTTAATACATTTTGAACACAGAAA
GATAACATCAAATATTAGTTTCAAATATCATTACATGATG
AAAACCTCTCAAAAGTTTTCTAAAGTTAAGTAGGTCCATA
CTTAATGACAATACTTTTTAATTTAGAATAGATAACAGAA
GATAACAAATGAATATATTACAAGAAGGGTCCATACAGAA
AGTATGAATGAGCACAAATTCATCCAGATTTCTGGAGAAT
CAGTGCACATGCTGCTGAACCTAGCTCAATAGTACCTTAT
CTGTGGACAAAACAGATCACAGCTCATGAGCCTGTCCCTG
AAAGAGGACCACAGATACCTCCATTCACTCAGGGGCATGA
ATACGCATCAAACACGTCAATGGCCTGTCTCTACCACGCA
CTATCAGCGCACATTCTCCAACTGAGTTGAGGGGCAAACT
CGGGAAGCACTGTGCGCTCTCAACGCCCGGCATTTTCAGT
AGCCAAATGTGGAAAGATAAATTAAGTGAAATTGTTAGTA
TGTTCACATTCCATGATAATTGTTATAATGTGAATAAATA
TTTTAATTTAACAACAAAGCAACTGTCTAGTAGAAATCAC
AATCAAATTATTTGGCAACCACCAACTAGAAAAAGTCACT
TTTATTGCCACACTAAGCCAGCCAAGAAAAAATAACTAAA
AACAATGAAAAAAATGTATATATTTAATGAGGAGTGACAG
ATGATTTAAAACGTAGTTAGGACTTTCAGAATAATAAATA
CTTTATGACTAAATATTATAATCATTTGATGTCCTAAACT
CTAAAATTAGAGTGAATGATACAATGCTATTTTAATCTTC
TTTATAAGCACACATACACATTTTTGAAAGCCATGTGAAA
AAAATAAAACTTGAAAAAAAGCTACTTGACAAGCTCCAAA
AAAATTAATTCAGTGGTTAGATAAAAATTGTCTTTTCCCA
GAAATCAAAACTTTAGGGCCTATCCCCACACTTATCGAGT
TGCACACATTAACTATGTGCAGCTTTTTACATGTCAATCA
TACCTCAATAAAGAGTTTTTTAAAAACCAAAAAATTTTAG
TCTGTTCCAAGAGTAATTCTATTTTTGTGTGTAACATACC
AACTTGTTAAGCGGTGAATTTTAATTTCATATTAAACTTT
ACGCCAAAAAAAGGACTGGAGAATAAAGTGTCTATGCTGA
TGATCATCCCACTCCGCAGAAGAAAGACAGGGCTTTAAGC
TCTCCACAGTCATTTCCTTGTTTATGCTGGACTCTGCACT
AAACATTTTTAAAGTTTTATCAAATTCTAGTGAATACTGA
AAGGTGTAAAGGCAATATATTAGCAAGGGACTATAATTTC
TATCATACTTTTGAAGGCTCATCCCATCTTATTAATATAT
TAGATGTCAGTAGCAACATTTATTAAATTTAGCAAATAGA
GAATGTTTGTCATATGACGTTAAATTTTTAATATCTCATT
TATGTGAAGACAGAGAAAATCTACCATACTTACTTTTCCA
TAACAATGTTTGCCGCACAGTCATGTCCAAGGTTTTCTAT
GAAGGTCTGTACATCCTGAACAAGTCTTTCCATAAAAAAC
ATTTGATAAAGAACAACAGGTTTTAAATAGAAAAAAAATT
AAATCCCCAAGGTTAAAGTTAACTAATAATTTATATTCTT
CTAATTGAAAGCCTCAAAACAAAGACATAATTGTATCCCC
AAGCAGGCACTTAATACAAGTTATGACCAGCTGAAATAAT
AGCATCTTTTACCTTTGATCACGCCTAAACACAGTTCCAA
ATATACAAGCCTCAAGGATAAGTTCGCTATAATTTTTAGC
ACTTGATAAAGATCCTTGGGACACATTTGAAGCAGACACT
ATCCAAGACTGACAGCAGTAACTTATCAGTGTATTGAAGA
CTCCAGTCTTTATAGCAGACATTTCAATTATCTTGTACAT
AATCTGGAATAAAATACAGTGGTCATTTTATCCTTTGATT
TAGTTTAAAAAAAAAAATCAGTGCTGCTAAAAACTGTTAC
TTAGTGTCAACAGAATAGTCTAACAACTGTTAAATTCATT
ACTGTTAGAATAACTTTGCAAGATGATCAATAATCAGAGA
GTGCTATTTCATCTCTTGATAATAAAAATAAATAAAACTT
TACTGATAGTGATATTCAAACTCTTCAAGAGAAACAATTG
CCCAAAGCAGTAGAATCAAGGGGAAAAACACCTCACTCAC
ACACATTCAGCTTCCTTTGTTTGCATTTTGCCAGTGGCCT
TCCTTGGGCTGAGGCAGCAAAGACCAGCATCTCTAAGTAT
GTACTGTGGGGCAGAAAAGGATCAAGAAAGGCAGCACAGG
GCTACAGAGAAATAACGGAATCTGACTCTCCCTGTTCACC
TGGGGATCAGGAGCTACACTGGAATTCCACCTTGATATGT
TCCTATCTCAGTGGCTGCAAATGAAAATACCTCCATAAAT
CAGCAAGACCTTTTGATAAGGGTTACAGTCAGAAAAATAT
TTCTCTACACACACACACACAAAAATAAAAAAAAAAAACC
CTGCGCCAAAGTGCAATGACAAATGGCGCCTGACATTTGC
CTTCAAGTATCCGGGTGAAATGAGACTGATTGTGGAAAGA
GCATGCCAACTCCTACTCAACCCAGCAATCAATTACATTG
TCATGGAGGAATGACCGGTGTTGCTAGATTATCTCATTTT
CCAAGAAATCCAGTTTTTCATACAGATTTCCCAACTCTCT
TTTTTTTCTTTTTTTTTGAGATGGAGTCTTGCTCAATTGC
CCAGGATGGAGTGCAGTGGCGTGATCGTTCAAGCAATTCT
CCTGCCTCAACCTCCTGAGTAGCTGGGATTACAGGCATGC
ACCACCACACCTGGCTAATTTTTGTATTTTTATTAGAGAT
AGGGTTTCGCCATGTTGGCCAGGCTGGTCTCGAACTGCTG
ACCTCAGGTGATCCGCCCGCCTCAGCCTCTCAAAGTGGTG
GGATCGCAGGCATGAGCCACCGTGCCTGGCCAGATGTCCC
AACAAGTAAATGTTGCCAGGTAATCAAAATGTTAAACACT
GTATGAACCAAACAAACCGTTCCTGAGGCAGATGTGGCTC
CAGGCTACCATTTTGTACCTTCTCTTCTACATCTGTCAGA
TATTCTCATTCTTACTCTTGATATTTAAGAAGGTTCAAAA
ATATTTTTGACTGAAGGAATAAAGAAACACAAATCTGAGA
ATATAACTCTCACGTTCCTCATGTGCTGAAGCTCACACAC
GTGAAAAGAAAAGCAGAAAGAAAAGAAAGGTAGTTACCTC
TTTTATTTTGAAATATGCCTGGCCCTTGATTTTGGCAGCA
ATGGTAAGAACTTTGTTATCAAAAACAAACTGAACAAAAG
CTTTTAAATTAGGCCAGAATATCAGCTGAGTGTTGCTTAA
AGAAGATGTAATTTTCCAAGCCATGTCAAAAGACTCTATG
CAGAGTGATTCAGAGGAGGTCAGAAGCTGGTAGGAAAAAA
AAAACACATACTTATTTTAGAAACTTTGATCTCCAATCCT
TTAGTTCCTCTTCAATTCATGTTTCACTCTATGTTACCTT
GGGAACCAACACTTTTAAGCAATGGAACACTGGTAAAACT
TGATCAGAAGAAAGAATGGTGAGGGCTTCTAGTGCAGACT
GCAAAGTCCTGATTGGCATCTGAACGGCAGGCAGAAGCGG
TTCCAGAATTTCACTCCCTGTGCTTGGTATAAGGGTGTGA
TATTTTTTCAACAGAAAAGAGAGGCACACCCATTGATCAT
GAATGTATTGTGCAACTATTTTTCCCCATCCTTGGGAAGA
TGACGATTCTTCTAAAACACTGAAATAAAAAATAAAGTTA
CTAGGCCATACTTCCCCAACTTGCCTCCACGTCTTTTGCA
CATAGCACACTATCCTTCTAAAGGGGGGGTTTACAGATAT
ACACGGTCATTATCAAACAGCCTACCTACCAATAACTAAG
GAAACCACATAAACCTTAATTTTCTAACTCCTCTGAAAGT
AGGCACTTTTGCTCATGTTAAATGATTCAGAGAAAACTAG
ATGCAGAAAAGTCAGCAAGTCTCCAGCAACAGAAATGAAT
AACTCCAGTAACAGAGTTACACTACACTTTCATCCTGAAT
GGGGCTTCAGCTCCAAAATTCTGTAACTATATAAGCAATG
TTGGGCAATCATGAACCCCCGATGACAACCCCGATGACAA
CAGAAATGGATTTTTTAAGCCTTAACTCTCCCTGTACCTG
GTACACTCCGAGGGGGGAGCATAACTGCTCTGCTCCTCTG
CGTGGGGCTTCTGCAGCGTCTGATTGAGCTGAAGAGAGGA
AAGGAAGCTTTCCAGGGGCCCAGCATGGAGAGAGTCCAGC
TGCAGCTCAGGCTTCTGGTCTATGGCCTCACACACCATGG
CCAAGGCAGCCATGCTCACTACTCTCTGAATCTGACTTCC
AAGTGTTGGCTCCTGAAAAGGAAATGTGACCATGTTTTAT
TTAATATGCGCAAGTCTTAATCAGTAAGGACCTCAGTTGC
CAGTCTATGGAAAGCTCAGGCTCTCCTTTTTCCTCTTCCT
GCCTGCTCCTGAATATCAGGAGAAATAAAAGGAAATCCAA
CACACATCATTCACTTCCACTACTTCTCTATAGATTGGCA
GTGAACAATTTTAAAGTAACAATAAGAACTCAGCAATTTA
GATTAAGACAACAATGGGATCTTTTCATTTGGTAAACAGG
TAGCTGGAACTGGTACATGACAGATTTGCTGCGTACAGAA
CCCAAAGCTGTGTGTAAGTCCTTCTCGACCTTTCTCCTAC
TCGCATACACATCTGCATGCAGCATTCCTATGGGGGAGCC
TTATTTTAACTGTCTGCTGAAACAAGTTAAAAAAAATATA
AAAGACTCCAGGTTACAAGTAATTCCTTCAATCAGCTGCA
CACTACTTTTGGAGAAGTCACGCAGCCCAGCAGTTAAGAG
CTGGACTCAGGAACCACAAAGCCCAGGTCTGAATCCTAGC
TCTGTGCTACCACCAGTATGAGTGTAGACATCCTACACCT
TAGTTTTCTCATCTGTAAAATGGGGACAGAAAAGAATCTA
CTTCATGGGGTTACTGTGAAGATTAAGCAAATGGGTTACC
GCATGTAAAACACTTGGAACTCTACATGTAGGAAAGGAGG
GTAGCCAAGACAACCTGGTCTATACTGAAAGAGAAAATCA
ACAATCTCTCACCAAGCTAGGAGTGCAGGCAGGAAGTCAG
ACACAGAAAACAACAGCACTGAGAGACTACGGCAGTTCTC
TCAAATACTGCCAACCAGTAATGTCTGTATCAGAAAGGAA
ATTTCTGCTTATTCCATACCCCTCCCTCACTCTCCAAAAA
TAAATCAACCATCTCTACAAAAAAATTTTACATGTCAACA
CTGCCAACACATGAAATAGAATTTAGGGTTACCTTCGGGC
CAACTACGGTCCCCGCTAACCTTAATGTAATTCAGTGAGT
TACTAAAGGAAGCCGATTTTTAAGAATAAGAGGTACTGTG
GCATGGTTCATGGTTTGGTTGTATATTTAGAACTCACAGT
GTTCTTTCACAACACTAACAGACTAACAGGTACCAGACAG
GATGCTGAAATATTAATCATCTTCCTTATCATTTCCTCCT
AGAATAAAATTAAATTATTAAAGCAATCGAGTACCTTCTT
TGTTTTTCTTAGTAGCCTGGACTAGTTAGACTGATTGAGT
TCAACTTATTCAACACTTACCACATGTTAAGTGAAAATGG
CTTTTTTATTGAGGCCTTTCTATCTGCCAGGTACGGTTCT
AAAGATTTAACATGTATGAATCTTCTTTAATTCCCACATC
AGCTCTATAATCCCCATGTTGCAGGTGCAGTAAATGAGAC
ACAGGGGTTAAATAATGTAGGTCACACAGTTAGCAAAAAT
AAAGCCAGAATTCAAACCCAGCAACTCTAACTCCAAAGCC
TGCACTCTTCATTGCTAAGCCTTATTGCGCTATGTTCAAG
AAATACCTTGACCAGGCGTGGTGGCTCACGCCTGTAATCC
CAGCACTTTGGGAGGCCGAGGCGGGTGGATTACCTAGGTC
AGGAGTTCGAGACCAGCCTGGCCAACATGGTGAAACTCCA
TCTCTACTAAAAATAAAAAAATCAGCCAGGCATGGTGGCA
GGCACCTATAATCACAGCTATTCGGGAGGCTGAGGCAGGA
GAAGTGCTTGAACCCAGGGGGCCGAGGTTGCAGTGAGCCA
GTGGCACCACTGCACTCCATTCTTGGCAAAAGAGCGAAAC
TCCATTTCCAAAAAACAAAACAAAACAAAACAAAAAAAAT
GCCTTGAGACCAGGCACGGTGGCTCACACCTACAATCCCA
GAACTTCAGGAGGCTGAGGCGGGCAGATCGCTTGAGGTCA
GAAGTTCGAGATCACCCTGGCCAACATGGCAAAACCCCAT
CTCTATTAAAAATACAAAAATTAGCCCAGCTACTCGGGAG
GTTGAGATAGAATTGCTTGAACCCAGGAGACTGAGACTGC
AGTGAGCCAAGATCACACCACTGCACTCAGTCTGGGTGAC
AGAGACTCTGTCTCAAAAAAAAAAAAAAAAAAAAAAGGAA
AAGATATATATGCATACATTACTCCAAAAACAAGAAAGAT
GGAAATACACACTATAAATGAGGCATAAAGAGCAACAGGA
AGACGAAGGAGAGTGAGATACTAATCGATGAAGACCGCTA
AGAGAAAAGAGATTCCAGCTGGTCCATAAAAGGGGGGACC
AGATGCTGACAAGCATATGCTGGAGGAGAGGGCACCCATT
CTCCATGGAGGGACCAGACTGAATGACAGCCTCCAGGAGG
AAGACAGGACACATGCTTGTGATTTGTAAAACTCTAAGTA
GCCTAGAGTGGCTGCAAAGTCATGGCACTGTGGGAAGGAG
GGGGAAAGGCAGTGGACAGTGGACAGCAAGGCTGAAAAAT
GAGGTAGGAAACCAAGCATGGAGGGCAATAATGTCAGACT
ATAAAATGTCCTTTACCGGACACGTTTGGGCAAAAGACCT
AGTACAGGTGAAATGTCTGTATCTAAATGATTTTAAGATC
AATGCCTCTTATATGTTTAGTATTATATTAACAGCATCAC
CTGTAATCCCAGTACTTTGGGAGGCTAAGGTGGGTGGATC
ACGAGGTCAGGAGTTCGAGACCAGCCTGGTTAACATGGTA
AAACCCGTCTCTACTAACAAATACAAAAATTAGCCAGCTG
TGGTGGCACGCACCTGTAATCCCAGCTACTCAGGAGGCTG
AGGCAGGAGAATCACTTGAACCCAGGAGGTAGAGGTTGCA
GTAAGCCAAGATTGTGCCATGGCACCCCAGCCTGGGTGAC
AGAGTGAGACTCCGTCTCAAAAAAAAAAAAAAAAGAGTAT
CAATCTTAACCACATCTTATCACCAGAGGGTACTATTTTA
AAACTGAATTTTAGCTAATGCTTTGTATGGTATCAAAATA
GTGTATAAGAACTGAATATGTATTCCCTGTATGCCTTATT
CAAGATAACTGCAAACCTGGAATCAAAGAGGCTTACCTGT
CCACTGTCCATCTCTTGAAGATGCTGAATGGACGCATTTT
TCAAAAGAGAAATAACTCTCCAAATAGGGTTACCCCTTTT
CCACCCAACCTTCAAATGCAGATTTATAAGCTCGGTTAAC
ACCATCAGGTATAAATGGCAACGGTCCAGATCTGAAACCT
AAGACAAGGATTAAAACACTTACGGGTACAAGCAAGATTC
ATGATTTTCACAAAACCACAAGCCTTCAGGCAGGAGAAGT
TTACTTAAAAGACCACAACAACTACACTGATGAGAAAATA
AGTTCTTTTCTCCAAGCAGCCTTCCATGACCTCCCATGCA
GAGCTAAGGGCTTCCTTCTCTGTGCTTACACAGTGACTGT
GCATTCAGCACAATTACAGTGCATTTCACAATTGAGTCAT
CTGTCTCCCCACCTAAGAAGGAGACCTTAGATAGCAGAAA
CTACCATCTACCAATTCTTACGTCCCAGGGCTAGTACATC
ATAAATAGTAATGATAACGGTTATAGCAATGACTACTTCC
ATTGTTTACAAAAATCACTTCTCACAAAAAAGATCACTGT
CCCACTTTCATAAGACAACTAAGTTTCAGGGAAGTTAAAC
AACTTGCCCAATAGCTCAGAGCCAGTAAGAGGGACAGCAT
TAAATGCAAATTTTTTGACTCATAAACCCAGAAAAAAACG
GGTTCAGCTCTACTACGCACTAGCCCTGTGACATAGGACA
AGTCATTTAACTCTTCATTACTAAGCCTTATTGTGTTAAG
GTCTCATAATCCAGGTGGGGAGATGGATGACTCAATTGTG
AAATGTGCCGTAATTGTGCTGAATGCACAGTCATTGCCTA
ACCTTGTCCTTGTCCATAATATAGAGATAGTAATATTTAT
CTATCACAGAGTTTCTGAAGGTATCAATGGGAGAAACTAT
TACTATATTAATATATTATTACTATACCAGAAGAGGCCTC
CTATGGCACATAGAAAGCACACAGGAAGTAATTTGATCAG
TTTTTACTGAGCAACCACTGGATGCCTAGCACTTTGCCAG
GTGCTAGGATACAGTGCAGGCAGAAGGTAACAATTACAAG
ACTGAACAGAAGGACAAGAGTGAGGGATGAATGTACCAGG
GAGGGTTCCTAAGTTTTTGGCTTAAGAAACTGGCGGGATG
GTGGGACATTCACTGCGACAGTGACCTGGAGAACCTCCTG
TAGGAATGACGACGAGGGGGTCAGTTTTGAACAGTGTGAG
AAATTCGACTGACACCATCAGAGAGTAAGTGACTGAGAGT
GTTAAGCTCAGAAGGGTGGTCTGAGGTGGAGACAGATTTG
AGGGTCCCTGGCAGAACTGAAGCTGGGGATGTAGATGAGA
TCATCAAGTGACAGGGGAGAGAAAGAGAAAAGAAGGGGAC
AGTGCCAAGCTTTAAAGAGCTCTGGCTTCAAAGGTTAGGA
AGCAGAGAATGGACATTCAAAGAAGAAATGGAAATAATGG
CCAGAAAGATGCAGGGGCTGGGTTAAGGAGAAGCATGAGA
GAACGACATCATAGAAGTTAAACAGTGTTTCAAGTGGGAG
GTGGTCAGCAGTGTCCACTGGAACAAAAGAATCAAGAAAA
ATACAGTTTGGAAAGTATCCATTAAGTTTATGACAAAGAG
TCACTGACAACTTTGGCGAGAGTCATTTCTGTGTTGTAAC
AAAGATAAAAGCCAAATTAGAATTAAATTGGGTCTGCTTA
AAGAGAAGGACATAGGGTGCTAGAAGGGAACATGAAATTG
AGAGAGGGTTCTTTTAAAATGAGGGACCCTTGGCTGGGCG
CGGTGGCTCACGCCTGTAATCCCAGCACTTTGGGAGGTCA
AGGTAGGCAGATCACCTGAGGTCAGGGGTTCAAGACCAGC
CTGACCAACATAGTGAAACTCTATCTCTACTAAAAATACA
AAAATCAGCCAGGCATGTTGGTGTATGCCCGTGATCCCAG
CTACTCGGGAGGCTGAGACAGGAGATCGCTTGAACCCGGG
AGGTGGAGGGTGCACTGAGCCGAGATCAGGCCACTGCACC
ACAGCCTGGGCAACAGAGCAAGACTCCATCTCAGAAAAAT
TTTAAAAAAATAAATAAATAAAATGAGGGACCCTCAAATC
TGTTAAAATGCTCATGAAAAGAATTCAGGGGAAAAGCAGT
CATTGAAAACACAAGAAAGAAAGAAGATAATCAATAGTGT
AAAATGCTTAAGAAAATGGAAACGGATGAAATCCCAATTT
CCTTACTCTCTTGTAACAAAGGGAAAACAGGGAGGATGGA
TTCAGGTGTGGGTGAGCATATAGCCTAAGTCCATACATCT
GGCAACTGGAAATTGAGAGCATCCCAGCCGGACAGCCACT
ATTTCCTCTGTGAACTAAGACAGGCAGTGGCGTAGCAGCT
GTAGTGCAAAGACCGAAGGTCATCTCTCTTTCCAACTCAA
TGGCCTCACAATGGTAGGTTGAAATCAGCAGTGGAAATTG
GTAAATACTGCAGAGGCAGGCTCTTTTTTCCCCTAGAGTT
AGTCATTAAACACTGACCAGCACACTGCTGGCATGGGAAA
GTGTGGGAAGAGAACGCTATTAAACTCTAAGCTACTAAAC
AAACGTACTTAATTGGAAATTCTAAATAATTTATTAAAGA
ATGGCTTTTTCAAAACAATTTAAAACTATCATATATGGAA
TTACTTGTTAAAATATTTGCATCTAAAAGATAAAATAACA
TCAAGCTTTCCCTTCAAGTTATATTTAGCTTCAAAATCCA
AACAAACAAAAATATGTGATATAATGGGGCATCATATAAG
CATAAGGGAGGGTCATTAAACTTCTTTTATATATGTTTGG
AAATTTCCCATATAAAAAGGTAAAAATAATACTGAAGATA
AAAAGTGGTATTGGAGCAAAACTTAAATTTTAAAGTTACT
TAGATATTCAAATGACTTCTTGGTTAAATACATACACCGA
CTATGTACCCCACAAAAATTAAAAATAAATAAATGACTTC
TTAAAAATTTAGGTGTACTAGAATTCATATTAATGATTGC
TTGACAAACATTAACGAAGACAGAGACAAATATTCCCCAC
TCCGAAGAGATTTTCATAATAGTTTCCTTGCCTTTCTATA
ATAAAATTTCAAGTCTTTCAGTCGAATACTTGTATTTTTA
TATTTTCATGCCTGTGTAAGCTGTCAAACAAATGTATTAA
TATTTAATTGGGTATTTAAAAGCATTCAAATTATTTCAAC
ATTTGTCCCCAGAGATTTTAAACAAACAAACAAAAATGAA
CAGACATATAAGAACTGGTATTTTCAAGGTATTCTTTAAG
GGGAAAAGCTTGTTTAGATGTCCTAAAAGAACAATTATGT
ACAGTCTAGAGATAGAGAAGACAGCTACAGTCACAGAGCA
TCCTCTATACCTAAAAACTAATTGCATTTAAGAATCACTG
ATGGATTCTTAACACACGCACCCCCACTCAGGGTCCGGTC
TCAAACCTGCCACATCAGAATCTCGGGATATGGGCCCCAA
AATGCACTGAATGTGTGTAGTACTTCAAATATGTTACATC
ATTTGAAACTCTCCAAACCCTTGGATGTAAACGGGGTGAG
GCTCAGAAGATCTATGTAACTTGCCCAAGGTCATAGCTAA
CAATACAGATGGAATTGGAACTAGGAGACTCCAAAGTCTA
AGTTTTTTTCTGCTGCTTCCTAAGACCGTTTCTTGAGAAA
ATTAATTTTTCTTTTCAATTTAATACAGTGTCAGTGATCA
TTGAAATATTGGTGAAAAGAATGAAAGAAACGAAAGTTAC
TCCAATGAATACTTACACTATTTAGCTCATTCATAGTAAG
TCGTCTGAGAATAAATTCAGAAATGCTCTCTGTAGTAGAC
ATGACAAAGTTCTGAAGAACAGTAAACACCTCATCTGTAT
GGGGGAAAAATGCATGCAACTAAAATGATAGCAGTTCTTT
GGTACAAAACACACCAAATATTCTAGTAAATGTACAACTG
GGCTAAGCACATGAATCACTTGCCAAAAATAAACTGCAAT
AATATAATCATTATTCGCCCCATGGGGAAAGCTATACGTA
ACCTTAAGTCACTTAGGAGTCCCAGTTGTAGGTAGAATGG
ATCAGGACACTCTTCCCTCCACCACTGAACACAGCTATAA
ACCCTGGACAGCATGCACAAAGCAGCTATTTGAAAACTCG
ACAAGGAAAAAACAGCAGGTGGATTCAGAGAGAAGTAACA
CTGAACAGTGGTGAGTTTACTAATGTTTCTCCCTCTGATC
CTCCTCCCAGTTGTAACCAGATGCAGAAGCAGTCAACAAG
GTGGGTAGCAGAAATGGGCGCCAGCTTTCTGGTCAGGGAA
TAACCAAGGAACCTTCAAACAAACTCCTAGAATTAATAAG
TCCTTCAGCAAGGTCACAGGATACAAGGTCAACAAACCAA
AATCAATCATATTTCTATATATTAGTAACATATAGGCAAA
AATTGAAAATTTTAAAACTATCAATTACAACAGCTTCCCC
TCAAAAGAAATAGTGTAAATCTTACAAAACCTGTGTAAGA
TCTATATGCTGAAAACTATAAAACTCTAATAAAAAAACTC
GAAGACAACCTAAGTAAATGTAGAGACAGGCTAGACGCGG
TGGCTCATACCTGTAATCCCAGCACTCTGGGAGGCTGAGG
TGGGCAGATCACCTGAGGTCAGGGGTTTGAGACCAACCTG
GACAACATGGCGAAACCCCATTTCTACTAAAAATACAAAA
ATTAACCCGGCATGGTAGTGAGCGCCTGCAGTCCCAGTTA
CTTGGGGGGCTGAGGCAGCAGGATTGCTTGAACATGGGAG
GTGGAGGCTGCAGTGAGCTGAGATTGCACCACTGTACTCC
AGCCTGGGTGACAAACTGAGACCCTGTCTCTAAATAAATA
AATGTACGGAAATACCATATTCATGCGTTAAAAGTTTCAG
CATAAGAAAGCAATTCCCCACAAACTGATCTATGTATTTA
ATGTAATTCCAGTCAAGATCCCAGCAGGACTTTTTTTTTT
TTTTGGAAGTACATGTAAGTTGATGATATAATTTATATGG
AAAAGGTAAAGGAACTAGAATAACTAAAAATATTTTTGGA
CAAAAAAGAATTCGAAGGAACCACACTACCTATTTTAAGA
CTTATTATAAATCTACAGTAACCAAAACTTTGTGGTATTG
GCAAAGGAATAAACACTTAGATCAAAAGAATAGAATAGAG
TCCAGAATTACACCAATACAAATACAGCCAAATTAATTAT
TTGTAAACAATTTTTTGAGATAGAATTCACAGAGCACTCA
ATTCCCCCATTAAAGGTATCTAATTCAATGGTTTCTTGTA
TAGTCACAGACATGTGCAACCACCACCACAAAGAGAAATT
TCATACCCTTTAAATCATCAGGCCCTTAACCCCTGTTTCT
TCCCAGCCCTAAGCGACCCCAATCTACTTTCTGTCTCTAT
AGATTTGCCTATTCCGGACACTTCATTTAAATGAGACCAT
ATAATATGTGATCTTTAGTGATCACCTTATGATAACGTTT
TCAAGGTTTATTCATGCTGTAGCATGTATTACTACTTCAT
GCCTTTTTATGGCTGAATATGTATAAACCACATATTATCC
ATTCCTCTACCCATCTACTTTGGACTGTTTCCATCACAAC
CAATTAATTTTTGACAAAACTACAAAACAATTCAACAGAG
AAAGGATACTCAGGCTCTCCAACAAATGGTGCTGGTGCAA
CCACACACCTAAAGGCAAAAAAACTAACCTTGACCTAAAC
CTTACACCTTAAAAATTAATCCTAAATATATCATCAATCT
AAAAGTAAAATAATAAACTAAGGAGAAATCCTGTATGACC
TGGGGCTAAGGCAGAGTTCTCAGTCATAATACCTACTGCA
TGATCCATAAAACAAAACAAAAATAAACTGGATTTCATCA
AAATAAAAACTTGGTTCTGCAAAAGACACTATTAAGAAAC
TGAAAAGATAAGCTGCAGACAAGAAGAAAATATGTGCAAA
CCATGTATCTGACAAAGGACTAACTAGGCAGAAGATTTAA
TAGACACCTCACAAAACGCTGTATCTATCACTCTGAGAAG
TGTTCATTAAGAGATTACACATATTAAAAATTAATTTTAA
ATTTTCATGTTACCCAGGGGCTATATTATATGGCCTCTGG
AGTATCTTATGAGTCACATGCCAGATCAAGAAGCCATCAG
CAAATGATTGGAAAGTAAAAGGCTTTATTAAAAAATTTAA
AACTATAACCAATGAATATGGGAAAAACAGAATACTCTTA
TTTTCCATATTCCACACTACTCTTTCTGCCTTTTCGTTCT
CCTATATATACAGTCAACTCTTTAAATATCAAACTCACAT
TAATAGCATAAAATAGTTTTATTTTCTTTGTATACAACCA
AACTCATTCAATTAAAATAAATTTGAGATTTCAAGGGAAA
GCTTAGGCCTTGGAGAAGAGAAAACAAAATGATACGAAGA
AAAGTAGCTGCCTTCAAGGCAACCAGTATTATCATCCCTA
CCTCAGGGGTTCCTCTTAATTACCACAATACGTATAAAAG
AGCCTCTGTCTCACCCTCAAGGCACATCCCTTGGTCACTG
CCACACTCTGAATTTAACACCCTGTCACAATATACAAACT
GTGGGCAAAAGTTCAAGCCAGAATAAAAATGATGGTTTGG
GGCCAGGCACAGTGACTCATGCCTATAATCCTCATGCCTG
TAATCCTAGCACTTTGAGAGGCCGAGGCAGGCAGATCACC
TGAAGTTGGGAGTTCGAGACCAGCCTGACCAACATGGAGA
AACTAAAAATACAAAATTAGCCGGACATGGTGGCACATGC
CTGTAATCCCAGCTACTCGGGAGGCTGAGGCAGGAGAATC
ACTTGAACCTGGGAGGCAAAGGTTGCAGTGAGCCGAGATC
GTACCATTGCACTCCAGCCTGGGCAACAACAGCGAAACTC
TGTCTCAAAAAAAAAAAAAAAATTATGGTTTGGTTTCCTT
CCCTGTGCCTCATATAATTTGTAGTAGTAAACTGAATCCC
AAAAGACACAGTGGTACCAGAACTGGTCAAGAAGTGATCA
CAGTCAAAATCATGATGAAGTAGCACTTTATACTCATTAG
GATGGCTATTATTTTTTAAAGCCCATTAACAAGTGTTGGA
GAGGATGTGGAAAAACTGGAACCCTTGTGCACTACTGGTG
CAAACGTAAAATGGTTCAGCCACTGTGGAAAAGTGTATGG
CAGTTCCTCAAAAACTGAAACAGAATTACCATATGATACA
GAAATCCCACTTCCAAAAGAATTGAAAGCAGGGACTCAGA
CAGACATTTGTACACCCATGTTCACAGCAGCATTATTCAC
AAAAGAGAAGGTGAAAAAAATCCCATTGTTCATCAACAGA
AGAATGGATAACTAAATATAATATAGCCAAAAAACAGAAT
ACTATTCAGCTTTTTAAAGGAATCAAAGTATGATACATGC
TACAATATGGATGAACCTAGAAGAAACGATGTTCAGTGAA
ATAAGTCAGACACAAAAGGACAAATGCTGTATGATTCCAC
TTCTAGGACGTACCCAGAGGAGTCAACCTCACAGAGACAG
AAAGTAGAATGGTGACTGCCAGGGCCTGGGGAAAGAGGAA
AATGGGGAATTAGTGTTTGACAAGTACAGAGTTCCAGTTC
AGGAAGAGGAAAATTGGAGATGGATGATGGTGATGGCTGT
ACGACAGTGTGGATGTACTCTATGTCACAGAACTGTACGC
TCACATATAGTGAAAATGTAAACTTTATGTATAGAACTAT
CTATGTGTAAGACTATGTATAAAAAGCTATGTCAGGAAGA
AAAGTTCCAACAGACAAGAGATTACTCCCACAAAAAAAGC
GAGACTCAGCAAAGAAGACCAGCCCACCACAGTGACCAAT
TCAGCCATCAATGAGGACAGAAGCAGTAATAATTACTGAA
AGCTCATATAATCCAGTGTAATGAAAGGGAAGCTGTATTG
TAACTAAAAGTATGTTTCCTCAAATTTAAAAATAAACATT
ATACAGTTATTGCAGATTAAACATATAATCATGGAAACAT
CATTTTACAAAAACTGTATCTGCAGAATGGCAATCCCTGA
ATCTCATCTGATCAGGCACAGTAAAGTGGTATTGCACATC
ACAGGCTGGAGGAAAACACAGCCGTCTGGACTGCCGTCAC
TGTGGATTCGCAATCGCAACCTCAAGGGCGCGCTCAGCAA
GCACAGCAATCCTACAGCACTGCCTTAGAGCACTCACAAA
GCCTCCTTCCCAGACAGATGCTTATACCTTGTCCTCACAC
TGCCAACACTTCCACCCCCACCCTCACTCTATCTCCTCTT
TCCTTAAAAAACCAGAATAAATTAGAAAAGAACTTCTGTG
ACCTCCTATATCCACCCACTTGCACCTATCGCTATCAGTG
CTCCTTCTAGAACCTTCTAGAACCACTTGTGTCCTGGATT
CCATAGACTCTCACCTATGCTTGGATGCCAGTCAGCAAAT
ACCACCCCTTTATGTCTTCAAAACCTCCCTCAGTGAAATC
ATTTCCAACAGCACATACACATGGTTATATTCACCTCTTA
AGGAAACAAACAAACTTCTCGTTCCTCACCACCAATGGCC
CCATTCCTCTGCCCCTCCACACAAAAAACTCACAATTTTA
CTCACTATTTTCATTTCTCTCCCTGAGTGGCCCCCACCAC
TGCCCCAGATTGCTTCCATCGAGGTCACCACTGATTTCCA
TGTTGCTAAACTGGACGGTCAATTCCCAGTCCTTCTGTCA
GGACATCAGCAGCCTCTGGTGTGGGATCCCGCCCTCCTTC
AGGAAACACATTCTTCACTGGCTTCCTGGTTTTCCTCCTC
TCTGGCTATGAATTCCCCTAGGTATCCTCTGCTGTTCCTC
TTCACCTCCCCAACCTCTAGCATTGGTGTCCCCAAGGTAC
TTGGACCCCTTCTCCATCTACACTTGCTCCCCAACACTCT
CATCCAGTCTCACTTCAAATACTACCTGTATGTTAATGAC
TCCCAAGTTTCTATCTCTAACTCATAAATTCGAGAAGAGG
GAAGATCTTAGGTTAAGTCTTATTACAAAGAGTAATAATA
ATAGGAGCAGGAAGAAACTTTGGGAGGTGAAGGATACGTC
TATGACCTTGATGGTGGTGATGGTTTCACAGGTACCTATC
CCCAAATTCATCAAGTTGCACACATTAAATATGTAAAGCC
TTTTAACATGTAACCTCAATAAAGTAGTTAAAAAAATAGT
ATCTTGTTGAGAAATATCTATATATGTGCTAAAAATCCTT
TTCTAAAATGCATGGATGTAATAAAAGTCAAAACAGGAAG
ACAAAGAGTAACAGGAGGGCACTAAACAGGTAAATTCGTT
CTTAGGTTGCATGTGAGTACACAGGTGTTTAATTACTTCG
CATCCTAACTTATATATAACTTACATATCACACATTATTT
TGTTTGTATCCAAAATTATGGCCATTTTTCAAGGGCACAT
GTGAGCCAGTTCTACACTGAAAGCACTGAGCATAGGAGTA
AATAATCAGGACAGCTCCAATGAATTCAAATGTATGCCCT
TAAGGAGTTGAAAGTCTTCTAAAAATTTACTGTATTTTCA
TAGCATTTAGTTCTGCTACTATCATTATAAAAAACAGGGT
ATTTGATAAGCATATATTAAAATATAATCGTATCAATTTT
ATTCTCAGGTTTAACCTAATACTAATACTCCTCTAGAATT
TTTAAATAGGAAATTTCTAAAACTGCAAATGACACTGGTC
AGGAAGGACTGGGAGGTTCACCTGTCACTACTCTCATCTC
TGATGTCTATGGGTTTTCAACTGCTGTTTTACATACCTTA
GTTTAAGGAGAGAAGAAAGAGCTCAATGCTTCTACCTATT
ATCACTAACTTTCTCTGTGAAGTATTTTCTACTTAAAAGG
TACTCAAAGATGAACATATTTAAAAACAAGTAATTATAAA
ATCACTGCCAAGAGTGGCAATCAGAAATGGATCCTGCTTA
AACATATACAAAATAGTGACCATTTAAAATGGTCTGGAAA
TCAATAAGCATGCATAAATTTTTCTAAAAAGCAAATGAAA
TTACATTATAGTAACCAACGCATGTAAACCACTAGAGTGT
CAACTCACGAGAAGAGATGGTTGCTCCTTCACCACTGTAT
CCCCAGCGCCACTGGGAGATTCTCAATATTTAGAGTTAAG
TTTTCTATTTTAAAAAGTCAGAAATTTCTTCTCACTCTAA
ATACCAATGCTGTATCAAGCAAGACACCAAGAGAAACAAC
TTATCCTCACCATCTTGGGCACTGGAACCTTTCAACCTGC
ATGTGTTCAACAGCTTCAACAGCAACTGGAGGCATCTGTC
AGTCTTCAGCAAGGGCATGTAGGCATTGGTACCAAACTTC
ATAAGCACATCCAGAAGAGGATCTAAGAATATCCGCAATA
CATTCTCTGTTCTCTGCTTTCCACTAGACATTAAAAGAGG
TGCCAAAATCAACCATTTCAAAAGCATAAGCAAATTGCTT
CCCGCCTATAATTGGGTGAAAACTGGTTAGCTAATGGATC
CAATTAGACAAAGTTACTCTCATGAAAGACCCAGACAACC
GGCAGCTATGAGGACTCATCTTCTGGTCCGTGCTTTCCCG
AGTGTAGCGACTCACTAAAGAAAGCACAGGGAAGAACCAC
CGTCCTCAACGCCAGGCACCAGCAGGAAGGAAATCCTATA
CCCAATTTATGTGTAAATTAAATTGATGAGACCCTGCTTC
CATAATACAAAAATATAAAACCAAAACAAACATAAGTTAG
TCAAGGAAAAAGAACACGTTTTTAAAAATCCAAAACAAAC
AAACAAACAAAAACAACTAAGGATTTATTAAAAACTGTTA
TAACCAGCTTTTTTTTTTTTTGAGATGGGGTCTCACTCTG
TCGCCCAGGCTGGAGTGCTATGGTGTGATCACAGCTCGCT
GTGGCCTCAACCTCCCAGGCTCAAGCAATCTTCCCACATC
AGCCTCCTAAGTGGCTGAGACCACAGGGTGTGAGCCACCA
TGTCCAGCTAATTTTTTAATTTTTGTAGAGACGGGGTCTC
ACTTATTTTCCCAGGCTAGATAACCAACTTCAATCTTTGT
CTAGAAAAGAGATTTGGTGTAAATCAAATTTACTGTATAC
CATGCAAATATCCTACCTGTTCTACCTAAGGATGCTGCTT
ATTGCAAAACTATAATCTAGTGAAAACTGATCTGCTTCCA
TTCTCACAAAATATAAATCAGATTGTTATAAGATTGTTTT
ATCTTTATTACTATTTTTTTAGATTATGTATTGTACAAAG
GAGTCAAATCCAGTAAATCTCTTTACCTAAACTTACACTG
GAATCTTGTAATCCACTTCTAATATTCTGATATAAAACCA
GTGATTATTGTATATAATTTTTTAATCTTCTCTAATTTAA
CATTAAATTTTTTTCAGACAGAGTCTCACTCTGTGGTCCA
GGCTGGAGTGCCATGGCGCAATCTTAGCTCACTACAACCT
CTGCCGCCTGGTTCAAGTGAGTTTCCCATCTTGGCTTCTC
TAGTAACTGGGACTGCAGGCATGTGCCAACACGCCTGGCT
GATTTTGTATTTTTAGTAGAGACAGGGTTTCACCATGTTG
GCCAGTCTGGCCTCAAACTCCTGATGTCAGGTGACCTGCC
CGCCTTGGCCTGTCAAAGTGCCGGCATTACAGGCGTGAGC
CACCGCGCCCAGCCATCTAATTAACATTAAATTGTTAAGT
TTAATATTTAATTTATCAATTTAAAAGCACTAATATGCCC
TATTCCTATTTATTATTAACTTTAAACATTTCTTCGGTAT
ACTGTGAATGTTCTAGTACCCTCCCTTAATACCTTGTGAT
CAACTTACTTCAATCATTCAAAAATCTGAATACACATCAT
AATTCTGATCAGGATTTTTTTAAATAGTCTTTCTTTTCAA
TTATAGAAACAATTACCTATATTGAGTCTTCATTCCTTCC
ACATCCACAGCCAGCAAGATCATCAGAGAAACAAGCTTGG
CTTCAAACCAATCAGGCATAAAGCAGTTTTCTCCTGCTTA
AATAACAATAGTTAAGGTTTGCAAAGCATTAACAAAATCC
TTCAAGGATGATGCTTCAAAAAAAAAAAAAAAAAACCCCA
CTAAATGATTATGCCTTATTAAATTATGAGAGAAATTCAA
TCGAGATGAAATACAGTAGAACACCCTAGAGCATGGCTCA
TTATTATACGTATCTATTTCAACACGAACAAAAAACAAAT
TTGTGTACCTGCTACATGCCATGCAATTTACCTGGGTGCT
GCAGACACAGTGGTTCCTGTGCTCATGGAATTTAGTATAC
AGGAGAAAAGCATTAATCAAAGAATAAATACATAGAAAAT
TGCAATTATAGCGAGGGCTATAAAGGAGAAGTAAATGGTG
CTAATGGAGTCTACACTAGGAAGATGTGCCCTTATCTGGA
GAGTAAGAGGAAGTTTTCCTGAAGAAATGACAATTAGGCT
GAATGTGACAACTCAAGAGGAAAGATGAAGGGACATAAGA
ACTTTCTAGACAGAAGGAAGAGCATATCAAAGGTCTTCTG
GCAGAAGGCATGCCATATTCCAGAAAATAGAAGTATGCTC
AGGTGTGCACTACGTGACAGGGAGTAGCAAAAACTGAAGT
GGCATAAACAGGCAGAAAAGAGACCAGGAAACTTTGCAGG
CCATGCAGAGGACCTTTGTCTCTGCCCTAACGGCAACAGG
AAGCCACCGAAGGTTAAAAGGAATATATACAAAGAAGTGG
AGGAAAAATGTCTAAGATCAAAATTTGTATTTTGAAAAGA
TTTATCTAGGTATCATGTGGAAAAGATATTGCAGAGGAAG
CAACAGTAGATGCAAGGTAACTCGGTAAGAGGCAATTCTA
GTATTTCAGCTGAAATGAGTCTTCCCTAAAATGTGATCAG
CAATGAGATTAAATCAAGACACAAAGGCCATGGCCTCTCA
GGCCCCTATCTGACCCTCCAGTGGATGTCCACTTTAGTAG
GGACTAACATATTTACTTCAAATAATCTTCCAATGTAACA
GCATAGGACATTTACCAGACACAGACAGACCAAAAAAGAC
TAAAAACACAAAAGACAAATGTTCCAAGAAGCATAAACTC
ATGCATTTTGGAAGGATAATTATCTCATCATTTAAGACCT
AGTATATGGTCAGCTTAGAGAAACCAGGAGATGAAAATGA
CTTTGTGTGAGACACAGCTAGGAAATTTAAGACATGTTAA
ATTCGAAGATGCAATTTTCCTAAATTATCACCAATGACTT
TAATGAAAAGGAAGCATTAGGAATGTAAAAAGAATCCTAA
TTAATGAATCTGTTAAGAGTGCTTCTCTAATGTCTTACAT
ATTTCCTCAAAGAAAGGATCTTTGTAAAATTGATGTTGCA
AAGTGTCTGCTGAAAAAGAAACTAACAAAACTATCCTTTT
AAACACAGCTTTTGTTTAAAATTGTTTTTCATAATCAGTT
CATATTAAATGTAGTGCTTTAAAAACAAAAAAGATAAACA
CATATTTCCAATGTACATATTTCCACTACAGAGGCTCCAA
AGCCATATCTGCAGTATCTAGTTCACAGGGACCCAGTAAC
TGTAGAATAAATAAATTACTTTGTGTCCACTTCTTAACTC
TGGCAACTTATTAGCTTCCTTAAACATAACGTAATTTAAA
ATCTCAAGTCTCAGAAGAGATAAAGTATTAATACAAGTTA
GGAGACAGTATCTTTCCTTTTTTTTCACATTATTTTACTG
AAATACAAGTTTGGCATCAATAAATCATCACATATTTCAT
AAAACCTAACTCTTGGTCTGAAAAACTAGTTAAAAGTTCT
TTAAAATATTTTGGTTATATCAATCCATAAAAATGATTGC
AGACTTACTTTCCCAAGCAGATGACTTAACATACTCTTGA
ATAAGGCTCTTCACATAAGCATTTAAAGATGTCTTGTGAA
GTCCAATGGAGCTACACATTGGGGATGGCTTAAAATAGCT
TTCATTAACACGTAGCCAGTCACACAGCTGGAAAAGAAAA
CAGTTATTACTTTATTTTAAAAACCTAACTGAACAAAGGG
TTTCTAATCTCCTTAAACCAATTTCTTTATTTCACAATAA
AATGAATTTAAATAATTGAATACAAAGTAATAAACCATTT
ACTAGCATACTTGAGTTCCACAGACAGTAAAAGCAAAAAA
ACTATGCGTATATATGTATGTGTATATGTATGTGTGTTAT
ATGTGATATATACATATATGTACCATAAGATATATGTGTG
ATATATATACGTATATGTGGTGTATGTATACATATATGTG
ATATATATACACACATATATATGTGTGTGTATGTGTTTTC
TAATCTCCTTCAAAGAATGGATAGACTTCATTAACAGGCA
AGAATTTCTAACATAGCTTATATAAAATGTACATTTTAAT
GAGGTAAAGATCTCTATAAAAAATAACGCATTACATAAAA
CAAATTACAACCTTCAACTAAAACTTCTTCCAGCTTCATA
CGCTAAAACAAGAAGTTTTATCTTTGAGAGAAGGAAGAAT
TTGAAAATTAAGTTATAATCAAAGTTCCTACCCTCCTCAC
AAGTTTATTTTCTATCATACATGCATATTAAAATACTGTA
TATTAATTTAAAAGAGAAACACTGTCCAAGGCCTTCTCCG
TTACATCTCTTAGAAGGTTTGTAAATAAAAGTCACATAAT
TTCACAACTCATCTTTGGTCACGTGTAATGGTCAAACTTT
TGTTTTAAAATCTAAATATGTTCTCAATTTCCTTTTTATA
GTATCTGTCTTAATAAGCAAATTCAATAACTGAGTTTAAA
TATGAAGAAAATAATTATGAAATGAGTCTTTCTAAAAAGT
AAGCATTTTTGAAAAATTATTTTCTGTGTCCATTAGGGTT
ATCCAAAGTTTACTACAAGGAGGCAAAGGAAGAATACATC
ATTCGACCAAAAACGAAACTGATGAATGACTCTGGATGAA
TGAAGTGGTCAGGACTAAAAGACACCACACAGGTACAATG
AGTGAGCAGGTCCGTAACACTAGAGGAGGTTGTTCTGTGT
AGGTCTTTATCAAGTCGGATAATCTTAAGATATTATCTAA
CAGTGAGGTCAGCCACTATTTATCTTCTAACAGTATACAC
TTTTCTTTGTATTCCTCTAAAACTGGCCAGACTACATTTC
CTAATTATTGCTGTAAAACACGTAAGGCTTTTCAAAGCTT
GTATTTCCACAGGCATGATTCTGCTGTACCAAAATTATTT
TTGACAACTAAACTCTAATTCATATTTGATATTTTTCTTT
CCCTCTATCAAATCTGTCACAAAATTCAGAATATTTTCCC
TTCAAAGAGTTTTCATGTCAGACTTATGGTTTAAAATGAC
ATTTAAATGGCAGTCTCTGGGTAGGCAGGCTCCCTTGATT
CCCCATTAAAATACAAATCTCAAAAATCTATGTGGACACG
TGAAGAGAATGAAAGGACAAGCCACAGACTGGGAGAAAGT
ATTTGCAAAACACATATCTGATAAAGGACTGGTATCCAAA
GTATTCAAAGAACTTTTAAAGCCTCACCATAAGAAAACAA
ACAACCTAATTTAAAAATTTGCACAAGAACTGGACACCTC
CCCCAAAGAAGGCATACAGATGGTAAATAGCATATACAAA
ATGTTCAGTATCATCTATGTTTAGGGAATTGGGAATTAAA
ACAGTAAGACACCCCTATACAGCTATTGGAGTGGCTAAAA
TCCAGAACACTGACAAACCAAATGCTAAGAGGATGTGGGG
CAGTAAGAACTCTTATTCTTTGCTGGTGGGAATGCAAACT
AGTACAATTCTAAAGAGAGCTTGGCAGTTTCTCATAACAC
TAAACAGAATTTTATCACTCAATCTGGCAACTGTGCTCCT
TGGTATTTACCCAAATAAGATGAAAAGTTATGTCCACACA
AAAACCTGCACAAAGATGTTTACAGTTTTACTCACAACTG
CCAAAACCTGGAAGCAACCAAGGTGTCCCTTAGTAGGTGA
ATGGATAAATAAACGGTAGTCCATCCAGATAATGAAGTCT
TAGTCAGCACTAAAAAAAATGAACTTTCAAGCCATGAAAA
CACAGGAAGGAACCTTAAATGCATATTACTAAGTAGAAGA
GCCAATCTGAAAAGGCTATGTCCTGTATGAGTCCAACTAT
GTGGCATTATGGAAAAGACAAAACTAGAGACAGTAAAAAG
ATCAGCTGCCAAGGTTTGGGGGAAAGGAGGGATGAACAGG
CAGAGCACAGAGAATTTTTGGGGGCAGTGAGACTATTGTG
TATGATATGTCTGTCAAAGCCCATGGAATGTACAATGTGA
AGAGTGAACCCTAATGTGAACTACGACCTTTAGTTAATAA
TAGTAATCAATATGGGGGTCATCAATTGTAACAAATGACC
CACATTGATACAAAATGTTAACAATAGGGGAAACTGTATG
TAGGGATGGGGAGAGTGGTGTGGGAGTACGTGGAAACTCT
CTGCACTTTTTTTTTTTTACATTATTACTTTATTTTTAAA
ATATATTGAAACAGGGTCTCGCTATGTTACCGAGGCTGGT
CTCAAATTCCTGAGCTCAAGTGATCTGGCCTACTGGGCCT
CCCAAAGTGCTGGGATTATAGGCATGAGCCACCATGCCTG
GTCGGAACTCTCTGCACTTTGTTTAATTTTTCTGGAAACC
AAACACTGTTTCAAAAAATAAAGTCTATTAATTAAAAAAC
TATTTAGAGTGAGCTACATAAAAAAAGCCATTTCTACAGG
TTTAAAATGACTGAATATCAATGACTTTACATAATAACTA
GATATTTAGATAATGAGAACACTATGTATAAAAGTTATGG
GACACAGTCGAATCTACACTAAAATATATATACATATATG
TAAGTGCTTTCCAAAAAAAGGAACTGAAATCTGGATTCAG
CTATAAAGAACCAACTAGAAGCTTCCTGAGGGTAGTCAAC
ACGTTTCTCTCACTGACCACCGTATTCCCAACACTCCGCA
CAGTGTGTGGCCTGTGGGAGATGTGCAATACATAGTTCTC
AACAAATGACCCCAAGACATCAGGAGACAGGCAAAACAAA
CCAAAGGAGAGTCAAAGATGAAAACAGACACCGATGCATC
ACAGAACCGAAAAATCAAGGGGAACAGACAAAGAAATCTA
ACAGCTGGTTCCTTAAAAACAAATAAACAATACAACAGGC
AAGTGCCTCATTCCTTAAACCAGGGCAAAAAGACATTATT
AGTAACAGTAGATATTTACATTTAATACGGGCTAAAGGCA
GCCTAAAGCATTTTTACACAAATTTTCTCTTTTAAACCTC
ACAACTCATACCATACAACAAAATAAATTCCAGCCGGATT
ACAGTGCACAATTTTAAAGCTATGCCTATTAGCTGCAGTG
AATAGGCTTTATTTGAATACCTGAACAAACAAAATTGGAC
ATCTGACCAAACAAAAATAAAATAAATTTTAAACATACTG
TTAGTTTTTTTAGGTGTGATAAGGGCTTATTTTTAAGCCC
TTTAAACTCCTTATCTTTTAGCAGTACATACTCAAATACT
TATAGATGAAAAATAAGATTTGATAGGATTTGATTCAAAA
TAACTGGGAGAGGAAGGGAGAGTAGGTGGTCCGGGTCAAA
GAAGATGGGTCAGTTGGGTGCGGTGGCTCACGCCTGTAAT
CCCAGCACTTTGGGAGGCCAAGGCAGGCAGATCACAAGGT
CAGAGTTTGAGACCAGCCTGGCCAACATGGTGAAACTCCA
TCTCTACTAAAAATGCAAAAATTAGCTGGACATGGTGGCG
GGTGCCTATAATCCCAGCTACTTGGGAGGCTGAGGCAAGA
GAATCGTCTGAACCTGGGAGGCAGAGGTTGCAGTGAGCCG
AGATCACGCCATTGCACTCCAGCCTGGGCAACAGGGCGAG
ACTCTGTCTCAGAAAAAAAAAAAAAAAAAAAAAAGACCAT
AGATGGTGGGTGATGGGTACATGAGAGTTCATTATATTCT
TCTAAGAATTTTTAAAATTTTTCAGAGTAAAAAGCTACCA
GGAAAAAACTAAACAAAATCAAAAATCAAAATGAAACTGA
AAAGATGCCCGAACTTACAAACTATAAGAGAATTATAAAT
TATAACTACATTGAAATGCCCTTTCCCGTCCTTTTTTTTA
TAGTTACACTGAAATGCCCTTTCCCATCCTTTTTTACCAA
TCTGGGAAAATGCCTTTTTTCCCAGATTGGTAAAAAACCC
TGCTTCACAACAGGCACTATCATACCCTGTGAAATTCCTG
CAACCCTATGGTAGGCCCCAAAGATACTGAGGTCCTAACC
CTGGAACCTGTGAATATTACCTTATGCAGCAAAAGGAGCT
TTGCAGATTAAGTATTCTGAGATGGGGACATTATGCTGGA
TTATTTGAGGGGGTCCAATGTAATCCTAAGTGTCCTTATA
AAAGGAAGGCAGAGGCAGATTTGGCCACAGAAACAGAAGA
GAAGAATGTGGTATGAAGATGAAGCAGAGATCGCGAGACG
CCAGGCTGCTGGTTCTGAAGATGGAGAAAGGACCATGAGC
CGGGAAATGCAAGCAATACAGCTCCAGAAGATGAGGAAAC
AGACTCGCCCCTACAAGGAAGCACAGGCCAGCCAGAATCT
TAATTGCAGACCAGTGAAACGGATTCCAGACTTCTGGCCT
CCAGAACTGTAAGGCAATAAATGTATGTTATTTTAAGCCA
CCAGGCTGGTGGTAATTTATTACAGCAGCCATAGGAAACT
ATGGACGGAAACTGGGCAGTCCCCCGAAAGATTACAGTCA
CCCAACCTCTGACCACTGATCCCAGTTCTAGGACTCCATT
CTGCAGATGTACCTGCCAACTATTCATTTATTGTGGCATT
GTCTGTAAAAGCCACAAGACTGGACAACTCAACAGTTTGG
CAATGGAAGAAGTTGAATAAACAATGGTACAACCACCAGA
TGGAGTACTATGCAAGCTTTACTTTACAAAATACTATGCA
AGCTTTACTTTACAAAAAAGACTAAGAAGGGTCTTTGCCT
ACGGAGATAAAGAAATCACTATGAATACATATTTTAATGA
AAACTTGCCAGGTAGTAAGCAGAGTCTATATCAAAAACAC
CTTTGTTTAGGGATGGGGTGGAGTAGGATAAGGATCAAGG
CAGGATAGAAGAGCAAAACAATAATAGTTTTAATCTTCAA
ATCACGTAAATTCATTACCCATTCAGTGAGCAAAGCTAAA
TTTTTTAAAAAGGAACTAAAAAAAAAAAAATTATTTGCAA
TGAGTATAACAACTTGTCAATACCCTTTTATTTGTTTTTT
TGTTTGTTTTTTGAGACAGTCAAAATCCCAAAACAAAATG
GGGAAAGGACAATAATAGACAATTCACAAAAGAAATACTA
CAAAGACATGAAAAAATGTTTTAAAAAACTGTCATCAGAA
TAATGCAAATAAAGTCACCAAATGCTGTGTTTCATCTACC
AAAGTGGCAAAGAATTTAACATGCTGATACATTTGGTATT
GTATCACTGTAGATAAAGTGGATGTCCACTGTCATACTTT
GAAACCTCTCTCAATCTATATCTCTGTCGTGCACGCTGGA
GTGCAGTGGCACAACCTCAGCTCACTGCAACCTCCGCCTC
CCGGGTTCAAGCAATTCTCCTGTCTCAGCCTCCCAGGCAG
CTGGGACTACAGGCATGCAGCGCCATGCCCAGATAATTTT
TGTATTTTTACTAGAGACGGGGTTTTGCCATGCTGGCCAG
GATGGTCTCTAACTCCTGGCCTCAAGTGATCTGCCCACCT
CAGCCTCCCAAAGTGCTAGGATCACAGACATGAGCCTCTG
CATCCAGCCCAATGTTATTTCTAAAAGCAAAAACTTTGAA
ACAAAGTCCAAGAAAAGGAACTAATTCAATAAATTTTACA
AGATATAATCAAATGAATTTTTACTACATCTTGAAAAAAT
ACTTAGCAACATGTTAAAATGCTCCTATGTGAATACAAAA
AAATAAAATGTAAAACAGTTCAATCTATATTAAGAAAGAT
TGTATGTATCATTGTAAATACACATATACTTATCTATAAT
GAGAAAGCAAGTAAGAGAATATATATATTCATAGGGAAAA
AGAATTAAAAAGTAAACAAAAAATATGAATTTAGTTTGAT
GGTAGGCATTACAGATCATTTCTATTTTCTTTATATGGTT
CTACATTTTTGAAATTCCATATAATTAGATGCATCAAGAA
AATAAAACTCCATTTTTTAAAGGCCACAATTTGCCCCTTC
TTCATTTCTCAAAAACGATATAACCCAGAGGGGACAAAGA
TCAGAACTGAACCGCATACATACCAAATAAGCACTGAATT
CAGTCATATAAACTAAATCCCGTGGTTTACAAAAAGAGGG
AGGAAGCTGGCCCTGAAGAGTCCTGAGGAAAAGGGTGGCA
CAGTAAGAGGCCTGGAGGCCAGGGACTCAACATCAACAAG
ACATCATCACAAGGGGCTTCGCATGAGGAGGGTCTGAGCT
GGAGCCCCAGCAGGGCACGGAGAAGAGGAAAGATGTTTAC
GAGACAGGAGAGTTTCATGATGAATTGGATGCAAAAAGTC
AGAACAAACTCAGAATTACCAAAACGTTAAGGACTGGACA
ACGGAGGGGAGGAAGGAGCCATTCAATGACAGAAAAAAGA
GAAAGAGGAGTTTGTGTCACTTACTGTGTTTGAGTCTAAC
ATCGTCATTATTCCTAATGCATCTCATCCAGAGTTGAGAT
CTGCCCACTAGCAAGTAAAGATTTTCTTCTAAATAGGTCT
ATCTCTACTGCAAACATTTTCCTCTCTCCCACCTCTCCAT
AAGCATCTTAGCAGAATTAGTTAAGTCCACTCAAAGCAAA
TATACAATATTTCAAAGTCTCTGTTGACAGATAACAAAGC
AATCATTATATTTTATATAAATGGTTACTCAGAAATTCAT
TAAGAAAATCATTGTTTACAGTTTTCAAAGACTTTATTAA
ATTATCTTCAATCTCACCTCTGTCCACAATGAAGTTCCTC
GTCCTAAGGACTCCTCTTGTCTCAGAGACATGAGAAAAGT
TGAGACATCAGAAAGTGACACTTTCTCCTGGGCAGGGCAG
GAAAGGTTTTAAAAATTACTCATATTAAAATGTTTAACTG
AATAAACAAAAACCACTGTGGAGGCAACCAATTAATACTA
TTTAAAGTAGGTTATCATTAGCTAAATCAAAAGAAAGCAA
GTATCATTAGCTAAATCAAAAGAAAGCAAATAAGAAAATA
TTATTCCACTTTTAACATAAAGATACCATGTTAACTTAAA
ATTGACGTTACTATCTTAAAGATGGTCACAATCTTGAAAA
AAAAAACACCATTCTATAAGAAGAAATTACTTTCAATCAA
AATGTGAGGCCAGGCGCAGCGGCTGACGCTTGTAATCCCA
GCACACGGGGAGCCCAAGGTGGGTGGATCACCTGAGGTCA
GGAGTTCCAGACCAGCCGGGCCAACATGGCAAAACCCCAT
CTCTACAAAAATGCAAAAGATTAGCCAGGCATGGTGGCAG
GTGCCCTGTAATCCCAGCTACTTGGGAGGTTGAGGCAGGA
GAATCACTTGAACCTGGGAGGCGGAGGTTGCAGTGAGCTA
AGAATGCACCACTGCACTCTAGTCTGCGAGACAAGAGCAA
AACTCTGCCTCAGAAAAAATAAAGTGATTATTTTCAATGC
CATAAAAATGACCCCGACTAAGAAAACCACCTAGGTCTTT
CATTCCCTTAAGGTTGTGCATCTTGAATGAAGATACCTTG
CTCTATCTAGGCCAGGCATTGGCAAAAACTACTCACGGCC
TGTTTTGTAAATAGTTTTGTTCGAACATAGCCAACGCCTG
TTTATTTAGTTCAGAAGTTTCAACACAGATCATAAAGCCA
GCTGCAAAGCTTAAAAAATGTTTGCTACCTGGCACTGCAC
AGAAAGAGTTTGCTGACCCCTGTAGTAAGCAATGTTTATT
GACGCTTTGTAAAAAGCACAGAATATTCACCATATACATT
CCTTGAATGTCGATACAGGGGAAAATGAGGGGAAAAGTAT
AAAGGGAACGAGGTATAAGATCCAAGAATCCTCTCCCAGT
GGGCCACCCAGGACACGCTTAGCTCCCCCAACAACAAGCT
GTGACAACACAGTGAAAGTCTGTCTACCAGGGAAGCTCAA
TAGAGACTCAGTGCCTCAGGCTTTTACAGGGACGTGGTCA
TGCAGGTAACTTTTGCCTCATACATGCTGAAATTCCAGAT
TCCCAGAAAGAAAGCAGGTTTTCAGCATAAACCACAATGA
ACAAACACTTTAGATACAATAAGCCACTCTTAGCAGTTAG
GATAGTGTAAATCCTCCCAAAATGCAAGGTCCCATTGCCA
GCCAAGGGCCAACCTTACAAGCAGGCCTTTCTAATGGTAG
TATCATAGGTCTGCTATGTTAACTCATTTCTGCACAACCA
CTCACTAAGAAAGACTTGTAAATGGAAGTAACAAAAGAGA
AACTTACCACATCTAGCAAATTCATAGCTGTTTGAAGAAG
GTAGCATTGGGCTGCCCCTCTTAGGAGAATCTGATGTGTG
ATCATAGTGCAATGAATAACATCCCTGACATTGAAACACA
AAAAATGCAGTTCCGTATTCCCAAGGACAATTCTGATAAT
TTGTGATTATCAACAAGTTGATTTATAACATCTACAATTT
CTAATGCAGAAAGTCAGCAGAATTTCAAAGCTGTTATTTC
CCATTATGGCCTCTATTAGAGCTCAATTTTACTATGAAAC
AAGTCTCTTTTAAAAATAAGACTAGGCCGGGCGCGGTGGC
TCAAGCCTGTAATCCCAGCACTTTGGGAGGCCGAGACGGG
CGGATCATGAGGTCAGGAGATCGAGACCATCCTGGCTAAC
ACGGTGAAACCCCGTCTCTACTAAAAATACAAAAAAAAAC
TAGCCGGGCGAGGTGGCAGGCGCCTGTAGTCCCAGCTACT
CGGGAGGCTGAGGCAGGAGAATGGCGTAAACCCAGGAGGC
GGAGCTTGCAGTGAGCTGAGATCTGGCCACTGCACTCCAG
TCTGGGCGACAGAGCGAGACTCCGCCTCAAAAAAAAAAAT
AAAATAAAAAATAAAAAACAAAATAAAAATAAGACTACAG
GCCAGGCGTAGTGGCTCACACCTGTAATCCCAGCACTTTG
AGAGGCTGAGACAAGCAGGTCACCTGAGGCCAGGAGTTTG
AGACCAGCCTGGCCAACATGGTGAAACCCCGTCTCTACTA
TGGCGCACACCTGTAATCCCAGCTACTTAGGAGGCGAAGG
CACGAGAATCACTTGAATCCAGAAGGCAGAGATTGCAGTG
AGCCGAGATAGCGCCACTGCACTCCAACCTGGGTGACAGA
GCGAGACTCCAACACAAAAAAAACAAAAAAAAAACAAAAA
AAACTATAAATGAAGATACTTTTAAAGAAGTTTATATTTA
CTGAAATACCTTTTTTTCATCTCCTCCAATTCCTTTTTAC
CAACATTTTTGAAATACTTTCTATTAAATATTATTGTTTG
ATATTTTATCTTTAGTTTTCTACCTACAAATGTAATTTAA
AAAAAAAAAAAACTTACTGGCCTTATTTAAAGAGGTCAAA
ATTCAACAGCATATATCATCAGTACACATTTAAACTAGTA
ATTTGTAAAACAAAGTAAGTTCAACTATATGAATAATGTA
TTTTTTAAATTTTTTTCTTATGTAAAATTAAGAGCTCAAA
CATCCCAATGCCAATATTAACTATTTCCATTTACTGTCAA
TTAAAGCAAAGGCAAAAATATATACATTGATGGAAAGTCA
TGGCAAATAACCGTACAAGTACATATCCAGAGTAAATTAC
CTGAGAGCAAGAAGCCCATCTACACCCAGGGCCTTATATT
TTGGGACATTTGCCAAAGCCTTAGATAGAAATAAAATGGG
AACAGCACACCAATGCCTACTTGTCATCTTCCGAATAAAC
TTCAATAGGAAGTTACCTGAAAGAAAAAGTTTTAAATTAT
CATTGTTGCCAATAAGCACATGAAAAGAAGCTCAATACCA
TTAGGTATTAGGGAAACACAAGTGAAAACCACAGTGACGC
TGCACTTCCCACACACTAGGATGGTTATAATCTAAAGGAC
AGACAATAATCAGAGTTGGGAGGATGTGGAGAACCCAGAA
CCCCACACAATGCTGGAGGGAATGTAAAACGGTGCAGCCA
CTGTGGAAAACAGTATGGCAGTTCCTCCAAAACTTAAACA
GACCAACCACATGATCCGGCAATTCTACTTCTAGGTATAT
ATCCAAGAGAACTGAAAATTCTACTTCTAGGTATATATCC
AAGAGAACTTGTACATGAACATTCGTAACAGCATTACTCA
GATAGTCAAAAGTGAAAACAATCCTAATGTCTACCAATGA
AATGAATGAACAAAATGTGAAATATCTATACAGTGAAGTA
TTATTCAGCTACAAAAAGGAATGCAATGCTGATACATGCC
ACAACATGGATAAACCTTGAAAACACTATGCTAAGTGAAA
GAAGCCAGACATAAAAAGCCACGTATTGTATGATTCCGCT
GATATGAAATGTTGAGAATATGCAAATCTATAAAGACAAA
GAGGATTCGTGGCTGTCAGGAGCTACGGGTAGAGGAGAAT
GAGAAGTGACTATTTCTATGCCTGGGGTTTCTTTTTGAGG
GTGATCAAAATATTCAGGAATTAGACAGTGGTAATGGCTG
TACAACTTTGTGAATACACTAAACACCACTGAATCAAATG
GTTTAAAAGGGTGAATTCTATCTCAATAAAGCCATTGTAA
AAGAAAGTTAATTTAATTTCATTTCTATTTTAGTAACATA
AGTATTCTACTACACTATAGGGATTCTGATACCCATGGAG
CTATATTTTTTTTTAAAGGTAATTTTTTCTTTTCTTTTCT
TTTCTTTTTTGAGACAGAGTCTCACTCTGCTGCCCAGGCT
GGAGTGCAGTCACTCGATCTTGGCTCATTGTAACCTCCGC
CTCCCGGGATCAAGCAATTCTCCTGCCTCAGCCTCCCAAG
TAGCTGGGATTACAGGCATGTGCCACCACGCCCAGCTAAT
TTTTGTATTTGTAGTGGAGATGGGGATTGGCCATGTTGGC
CAGCTGGTCTCAAACTCCTGATCTCAGGTGATCTGCCCAC
CTCAGCCTCCCAAAGTACTGAGATTACAGGCGTGAGCCAC
CACACCTGGCTGGTAAAAGATAAATTGTTTATGATTAGAA
GCCATTCTTCAATTTGAGATGTTAAGGAAAAACAGGATAG
GAAGTATTGATGGTTAGTGGCCTCTAGTATCTGCAAACAG
TAACATCTTTCTCATAGGCTGTTTCTTGACTACTTTGGAT
TTAATTACTATCATTTATATTTCCATTTTGAGATACAAAG
GGATAGTGCTTCATTCTGTCCTCTCTGCTAATGTGTGATT
TGTTAAGGACCCTCAGCTCATGAAGTTAGTGAAAATGTCT
GTTTTCTCACATAGTTGTAGAATGACTTTTAAGAAATCCT
CAGAAGCTCCTAAAAGGACATTATGTGTATTTTCTATCTT
TTGAAATACCTAGTATGAAAGACATTCCGAATATACAGAA
GATATTCACTGGAAACATGACTGAAAAATGACTAAGTAAC
TGTGAATGAAAGTTTTAATTGCTCTTTTTGAACTCCTGGC
CTCAATTTTTCTTTCTTCCATTTGCACTAATTAAATCCAG
TAAATCTCATCTTTTGCCTAACACTTCACTCATGACACTG
GGAAGATGGCAATGGCCAAGTTTCCATTTCGCATTGACTC
AACACATTTACCAAGCATCTGTGATATGCCTGGTCCTGGA
CCACAAACACCCGGCTCTCAAATTCTGGGAAGCCCTGACC
GACATCATTTCACTCACATGTGCTACTGACATGTGAGGCA
GCAACGTGGCTGACAAATTCATCCCCATGTGGCTGCAGCC
CAGATGCTTAATTAAACTCCTGAAATCTACCAAACTAATG
AATGACTCTAGGCTGGGTGTGGTGGCTCACCCCGTAATCC
CAGCACTTTGGGAGGCCGAGGCGGGCGGATCACAAGGTCA
AAAGATCGAGACCATATTGGCCAATATGGTGAAACCCTGT
CTCTACTAAGAATACAAAAATTAGCTGGCTGTGGTGGCGC
CCGCCTGTAGTCCCAGCTACTCGGGAGGCTGAGGCAGGAG
AATCGCTCGAACCCAGGAGGCAGAGGTTGCAATGAGCTGA
GATCACGCCACCGCACTCCAGCCTAACAACAGAGCAAGAT
CCATCTCAAAAAAAAAAAAAAAGAGAGAATGACTCTAATA
GTTATCTTCCCCATCTTCCCCATTAACTCATTTTTTTAAA
GAAAAAGTAATCAAAACAATCAATTTTCTATAAATTTAAA
GTCATGATATACAGACCGTATTTTCCCTTTTTTCTGACGT
TTGAATAGACATTACCATTGGCCATCTGGTCATCCTATTT
GCCAGATTAAATACAAAAGAAAAAAATATGTATTTCATAC
CTAGGCTCACTTTATAAATCACAAAGGTGGGAGTAACACA
AGGAGTCACAAAGCAGAGTAGGTCCTGCTGCTGCTCAGCA
AACAAAAATCACACTGCTTTTGTGCTCTGCTTTCCCACCT
ACCTCATTAGAATGAACCTGAAGAATGGGGATGGCTCTAG
GACAAGGTCTTACATAAAACAAATGTTTTTTTGTTTTGTT
TTGTTTTGTTTTTGAGACAGTCTTGCTCTGTCACCCAGGC
TAGAGTACAGTGGCACAATCTCGACTCACTGCAACCACCG
CCTCCTGAGTTCAAGTGATTCTCCTGCCTCAGCCTCCCAA
GTAGCTGGGACTACAGGTACACACCATCATGCCCGGATAA
TTTTTGTATTTTTAGAAGAGACGGAGTTTCGCTGTGTTGG
CCAGGTTGGTCTCAAACTCCTGATCTCAGGTGATCTGAGT
GCCTCGGCCTCCCAAAGTGCTGGGATTCCAGGCGGGAGCC
ATTGCACCTGGCTTATTTTTTCTTTCTTATCTTCCTAAGT
TAATATCTATAAAGGGACAACTTGCCACAATGAGTATTCT
GTTTACTACTTTTTCCTAAAACCAGGTTCCCCATTTCTTG
AATATATTTTACTAATTCTTGAAACTGAATAGTAGACAAT
TAGAAGACGGCTAAATTGCAGCACACCTTCTAAAATTACC
TCCATGCTACTCATGCCAATACTGGTAATATGTCATACAA
AATGACTAAAGTGTGAACTCAAAAAAGATACTGTATAATT
CTGAGAAAATATGCACATCCTGGAAAAGGAAACCATTTTG
AAAATATTTATTATAATAGTTGATGGTGCTTATAACCAAT
TTGCTAAAAAAAAAAAATATAAGCTAATGCATTATAAAAA
AACTCTTTATTGATACATACTCTTTATGTCTCCTGGAAGA
AGAGAAATATACGTGACTAAAAACTTCTGTAATTTCAGTC
CCAATGGAGAACAGCTTCCTATCGGCTGGCCTGGGGACCT
ACAAACAGAGACGGAGGGGAAAACAAATATTTAACATTTA
TTTACAAGTGATTACACTGAAACTAGCCTAAATGGACCAT
GGCCCAAAAGTCTTTCAACAATAAAACAATCAAACAGTCT
TATTTTTCTGAACCTGCATTTCATTTTTCAGTAAAATTCT
GAGAATCCTTCTGATTATAGAAACATCAGGACCTTGTAGG
AAAATGGACGTGAGATAATAACCTACTATACTGAGGATTT
CCTTTTTGTGACACTTTCCCTTCCACATATATAAATCTTG
CTAAATAGTATCATTAAAAAATAAGAGCCTGAAATGATAA
TTTTAAATTATATTTTATTGTTCCCTACATGTAATCCAAT
GACTTTAAATCTTTACGTCTAAAATAAAAGAAGTAACATT
CATAACAAAGACATATATTAGTAATAAATTACTTTTGCAA
GAGCATCTAATTGTTAACATCTACTAAAGTCACATTTTTT
CTGCTATATGTTTCTTCCAGGAACATTATCTGTTAATTGA
ACACATCAGAGTGCTAGAAAACTGAAGGCATTTCATAGTA
AATGTGTTTGTCAACTCTTAGAAAACACCAAGATCTTTCC
ATTGGTTTTACTGCTCTCCAGCTGTCTAATTGCTACAGAA
AACTATTCAATAGTAATGAGCTATTTGAAAACTAAAAATA
ATTGGCAAATCAAGTGTTGCTATGCTCTTTCAATATTATT
AAACAGGACTAAATATTAATATAATGTGGCACAGACTAAT
TAAAAATGTTTCAAGAAATTGGCTGGTGGGGGGATGTAGC
TCTGTTTCAAGACGCAACTATAAATTTAGTTAATATTAGA
AAGATAACAATTTCAAGAGCAGAGGAGATTTTTGAAGATG
AGAATTCAAGAGTCATAAATGATGCTCAAAAAAATGAGGC
TAAGGTACAATCCTGACAAACTTCTCACTGTCAACCTTTT
CAAAACATAACTGTGGCCTATAAGTAGAGACAGGATGAAT
AACAGCAGCCACTGCTAGATATGGAAAGGAAAAGTTAGAA
TGAACCCTGCAGTACTGAACTGAAATTGGACGTCCTGGTG
TGAATTCATGGTTCTTAATGTGGATGGATGGATGGGCGCA
CAGACAGGCATTGGAAAAGATATAAATAAGTAAGTCTGGT
CAGCAGACAAAGCTAAGAAAGATGCACACACAGGGAGATG
CAACGATCAAGCAAATGCAGTAAAATATTAACATTTGGGG
AATATGGATGAAAGGGAAATGAGAATTCTTTGGATTATTC
TCAAGACTGTTCTGTAAGTGTGAAACAAAGTTAAAAGAAA
AAGGAAAATAAGTTTAAAGCGTTGGTTAGCCAAAGTCATT
ACAACTTCCAAGAGGGCAGAAAGCAGCAGTAGGGAGAAGA
CAGTAAGCTACAGAAGACAGTTTCCAACAGCCCAAGAATA
GAGGAGCTCAAGGCAGAAAAAAGGAAACAAGAAAAAAGAA
AGGGGAAACACTTGGTGCAAATCAGAATGCAAGAATAACA
AACAGGAAAAGGACCAGACGATAAGAAAAACTTGACTGTC
TATTCAGTAACACACCGCATGTGCCAAATGCATTAAACAA
TCTGGTCAGGTCTCCTAACATGAAAATGTATCAAATACAT
CATAACATAATGTCTCTTTACCTGCTATACAAAGAGCTCT
CTGAAAGTGCATCCATTAATGGTCCAATAATAAACTAAAA
AAAAAGACACATAATTGAAACTTAGTTGTAAATGCAATTT
TGAAGTCAGCTTCCCTGACTGAACATCCTACACAGGCTTA
CAGAAGACCTGCTATAAGCAAAGCTGATCTCTTATGCTGC
AGGCTAAATTTACTGATGGTCCTGGAGGGGAAGCTTAATT
CTACCAGAAAATCCAAGTAAGTACAGAATTTTCCCACCTG
ATTAAAATGTATGCCATACTAAGAAGAGAGTTCATGTGTT
GGGTCAAGAAAGAAGGAAGGAATCCAAAGAAGAAACATAT
GCTAGAAAATAAAGGTAATGACAGAAAAACCAAAAAGATA
CTCAAGAGAAAACTTAAGCCCCTATGCCTAGAGGATAAAG
AGGAAAAAATTATACTCAAAAATTACTATTAGATACTGGT
CAGAAAAGCAAGCTTACATGAAGTACCCAAATAATAGAAT
GCAGAAACATGATGCATATCAATACACCATAGCACATATT
AGAACAATTAGAAAAAACTGACTTAGGCTGTGTGTGGCGG
CTCACACCTGTAATCCTAGCACTTTGGGAGGCTGAGGCAG
GTGGATCCCTTGAGGCCAGGAGTTTGAGACCAGTCTGGCC
AACATGGCAAAACCCTGTCTCTACTAAAATGACAGAACCG
AGCCGGGCATGGTGGCGTGCACCTGTAGTCCCAGCTACTT
GGGAGGCTGAGGCATAAGAATCCCTTAAATCCAGGAGGCA
GAGGTTGCAGTGAGTCAAGATCACATCACTGCACTCCAGC
CTGGGCAACAGAGTGAGACTCTGTCTCAAAAAAAAAAAAA
AAAAAAAATTGTATCACTATCTGAGAAATAAATTCAATCA
TTCTTTAAAAAAAAAAAAAAAAAAAAAGCAGCAGCAGCCA
GGCACAATGGTTCACACCTGTAATCCCAGCATTTTGGGAG
GCCAAGGCAGGTGGATCACTTGAGGTCAGGAGTTCGATAC
CAGCTTAGCCAACATGGCAGAACCCTGTCTCTACTAAAAA
TACAAAAATTAGCCAGGTATGGTGGTGCCCACCTGTAATC
CCAGCTACTCAGGAGGCTGAGGCAGGAGGATCACTTGAAC
CTGGGAAGCAGAGGCTGCAGTGAGCCGAGATGACGCCACT
GCACTCCAGCCTGGGCGACAGGCGTGAGACTCCATCTCAA
AAAAAGAAAAGAAAAGAAAAAAACCTATTGAAAGAAAAAG
AAGAAAAAAATTGACTTCTGTCACCTCTAAATGAGAGGCA
GATTACCTAAGGAAGTCATCATGGGACTCATATGGCACCG
TAATTTGAAACTTAAAATCACAGCTCTAACTCCCACTGTC
TCTGCCTTGTGTAGTTCCTGACAAATGGAAGTATAGATTC
TAATAAATATTGCTCAGAAGGCAATCTCTATTTCATATTG
TAGACAACAGCAATTCATTGAGTCAGAACTGGAGAAGTAG
CATCACTAAACGAGTAACAGTCATCAGTGGCTCAGAACCG
TGAGAACAGCATCACCTGATAGCTTCTATACCAGTTTTCA
TATGGTGAAAACTTGACTTATGCTTACGATTCTTGACTTA
CGCTGTTCTGAATATTGATAATATAGAACTACTTTTTCAC
AATGGTAATAATGCAGGCAGTTCTACCTTTTGGCTTGTTG
AGAAACAACATAAGCTTTTTACCAAATAGGAAAGCTGGGT
TTAGAGAAATATGATTTGTTGGATGCAAATCAACAAAATG
TTACTTGCTGATATAGAACCCCAGTGTATTTTTACCTGTC
ACCTTTCAACAATGGGAGGAAGGAAGGGGATAGGCTGTCA
TTACCTCAGAAAATTCTGGTGAAAATGGAAGAATCTTTGT
TTCATACAGCTCCAAAAAATGGATAACACCTTCTTTGGTC
AGGATTTTGTTTTCACTTTCAAACATTCTTTTATAAATAC
ACATATGCCAGGATGGGTGAAAGAGCCAACATCCTGTGGA
AATAAACATCTAATGTTGACATCTGCTTCTGTCTTTGTTT
CACCATCAAGACTACATACTCGTAAATAAATACATGTACA
GACAAACACAATTGACTTCATTATAACACTACAAAAAAGT
TTTTGTTACTGTTTTTTGAGAGACAGGTTCTCACTGTGTC
ACCCAGACTGCAGTGCAGTTGCAAAATTCTAGCTCACTGC
AACCTCAAACTCCAGGGTTCAAGCGATCCTCCTGCCTCAG
CTTCCGGAGCAGTTTCCTAGTAGGACTACAGGTACGCAAC
ACCATGACCAAACAATTTTTAAAATATTTTTTAGAAACGT
GGTCTCAGAATGTTCCCCAGGCTGGTCTTGAACTCCTGAG
TTCAAGTGATCCTCCATCCTTGGCCTGCCAAAGCACTGGG
ATTACAGGTAGGAGCCACTGCACCCAGCCTGTTTTTAGTC
ACATATGAGTATGTTAACCAAAATAATTTTGGTATTCAGT
ATTCCATATTCAGGCAGCTTCATTTTGAAAAACTGTAAAT
GGGCCAGGCACGGTGGCTCGTGCCTGTAATCCCAGCACTT
TGGGAGGTCAAGGCAGGTGGATCACATGAGGCCAGGAGTT
CGAGACCAGCTTGGCCAACATGACAAAACTCCATCTCTAC
TAAAAACACAGAAATCAGCCGGGTATGGTGGTACATGCCT
GTAATCCCAGCTACTGGGGCGGGGGGGTGGTTAGGGGCTG
AGACATGAGACTCGCTTGAACTCTTGAACTTGGGAGGCAG
AGGTTTGAAAAAATAAGAAAGACTGTAAATAAATGCTGTA
ACTGCTACAGTGTACAAAGATTAAATGTTACCCCATGCAT
GCAGGTTGGAACTTCAGATTTGGAATAGTTTCAACTAATT
CTTCTCTTATCCCACTTCAATCCATTTTTCACACAGAAAT
ATGAAATTGTCACGCCTCTGCTTAAAATCCTTCAACATCT
CCTCAATGTTCTTAGAATAAAGTCCAAACAAGGCATGAAC
TGACCCTGACTGCCACTCCAACCTCATCCCCCGCTCCATA
CACCAACTCTGCTACAGCCTCACTGGTCCTTCTGTTTTGC
CTCCTACAGCTGCTCCCATCTCAGGGTTTGTGCCCCAGGT
GGTGCCTCCTCAGCCTGGACTCTTAGCTTAGATGTCATCA
TAAGACAGGCCTTCCCTGACTACCCCACTCACCCATTAGT
CCATTTCATCAGCTCCTTGTCTGTTCCCCTCATATACCTT
ACAATCAAACTATTTTTTCATGGAAAACACAAAAGTCAGG
TGAAAAATACCACATCACTCTCACCATTTTACCCCCAGTA
ATTACTAGGTTGGTGCAAAAGTCGTTGCGGTTTTTGCCAT
TAAAAAAAAATGACAAAAACCGCAATGACTTTCGCACCAA
CCTAATAGCATGTACTGGACACTAAGTAAATATTTATTCA
GTAAATATATAAATGAGTGAGCAAATAAAAAACATGGAAT
AAATATCTTAGAGATATTTTTCTAACTCTTTTGAAATATC
TTTTAATTATATTAGAGAAAAATACTCAGCATTTTTAACT
CACGACATTCTATAAATAAATTAATCGATTATTTGTAATT
TACACCAAGATGCCTGTTCAACTCTTTGGCAAAGGTAATT
TTTCAAAATCAGTCACTGCTATTTGATTTGGTTTGCCAAG
AGCTGTGGGCAAAATGTGGTAATAAGAGCATCGTTTTAAT
GGTAAATGCCTAAGTGAAGTCACAAGATTCAATTAAATTC
TAGCCCCAGGTGCAACTATAGATGCTTATGGTCTGTGAAA
AAATCCCAGTGTATCAGAAAACAACTACAGCAATCAGCTG
AATAAAGCTCAATTCCTAAGGGGTCAAACTATTAAAGTTG
TAATTATCTAGAGTAGGCACTAAAAACCATTTACTCAGGT
TAATTCTCATGTGTAAACACAATAATGTCGCATTTTATCA
TTCATATGAACACAGGCCAAAACACTATTGGGCTGCATTT
AGCTATTTCATTAATCTAAACTTAATTTTATTAAGATACA
TTTAGGAAGCCCCAGCTTCACTGTGTATCTCCTAAAAAGC
TCTCATAATATAGTGATCAAGGGCTTATAAACAATATTTG
AAATTATATCCCGGAATTTTCTCCTCCTAAGAAGTACAAG
ATACAGAACTATAACTGAAAACTTAAGAAAATTAACTCTA
ACAAACACTGGAAAAGATATACTAAGTGAATAAGAATGGG
AAGCAGTTAAAAAGATATATTCATACCAAAGAGCGATTAT
TGGCCAGGCGCCGTGGCTCACGCCTGTAATCCCAGCACTT
TGCGAGGCCGAGGCAGGTGGATCACCTGAGCTCGGGAGTT
TGAGACCAGCCTGGCTGACATGGCGCAACCCCATCTCTAC
TAAAAATACAAAAATTAGCCATGTGTGGTGGCGCATGCCT
GTAATCTCAGCTGCTCGGGAGGCTGAGGCAAAAAAATTGC
TTGAACCTGGGAGGCAGAGGTTGCAGTGAGCCGAGATCAT
CCCACTGCACTCCAGCCTGGGCAACAGAGCAAGACTCCAC
ATCTCAAAAAAAAAAGAGCAATTATTAAAACCACAGACTA
TGTCATCATTGAAACCCTATCAACAAGTCCTTATCTTCTA
AAGAAATGTGCTAAAATATTCACAGATAAAATGATAGGAC
ATCTAGGGATTTGCTTCGAAACCATTTAGTGAGAAGGGCG
CAGGAAAGGCTACATAGGATAGACTAAGCAAGGCTGGCCA
TGAAAGGATCATTATTAAAGAGAGTGGTAGGTGTGTCACA
CACACTCTTCTCCTTCTATAAATGTTTGAAATTTTCCATC
ATCAACAGTTTAAAAAGTTAACCATATCTCTAAATTATAG
AAAATTCTGTGGCTATTTTAAATTGTGGTTTTTTTTTTTT
TTTTTGAGACAGAGTCTTGCTCTGTCGCCAGGCTGGAGTG
CAGTGGCGCTATCTCGGCTCACTGCAACCTCCGCCTCCTA
GATTCAAGTGATTCTCCTGCCTCAGCCTCTCGAGTAGCTG
GGATTACAGGCACACACCACCATGCCCGGCTAATTTTTGT
ATTTTTAGTAGAAACGGAGTTTCACTACATTGGCCAGGCT
GGTCTTGAACTCCTGACCAGGAGTTCAGTGATCCTCCCAC
CTCTGCCTCCCAAAGCGCTGGGATTACAGGCATGAGCCAC
CATGCCAGGCCCAAAATTGTGTTCTTAAAGACGATTCAAG
GATATGAGTAGATGGATATAGTTATTATGCTAAGTGAGAT
AAACATGAACAACATGATCCAGGTATGTATCTGGAATGGT
AACAGCTGTTACCTCTTGGTGTCAGCATTACAAGATATAC
ACTTTTATAGTTTTTCAAAATTCTCTACAATGAACAGGAG
TTAGTTATAAAATCGGGGGAAAACCATAAATATTATTAAA
AAAATAAAAGTAATCGTTACCATTTTCCTCTGACACCGCA
TATTCAAATAGATTGTTTAGCTTTGGTAAAACTGGCTTTA
TAACATGTATCTAAAAATAAGAGCAAAAAAATCATATGAA
ATGAAAATGTATCTTGAAAAATATCAGGCAATTTTCATCT
CTTTATTTAACAGCAGCTCTTCTTATAAAACATATGTAGA
AAGAGGCTGATTTATCCAGTTTTTCAAACAATAGTATGAT
TCAGGTATGTAAGACTGAGTATGGCAAAGCTAATGAATAT
AACCACATTATAGCTACATTAAAGTCTGCCATTTATATAG
TGATCATCATAAATCATGTCATAGAATTCTCAACTGTCCT
GGGAGACAGGTAGAACTGCCAATACTAAGATATTGCAAAG
AGAAAAAAAAAAACTGAAATGTCTTCTCCATTACTCAAGT
TGTTCATGGCAGCACACACTTAGAAGGGCCAATTCGGAGT
TCCACGTTCTTAATACCATGTAGCCAAAGTTGCTGACACG
TTTGTTCGAGAATTTACATATCCTTCAAAATACGGATAAA
TTTGGGTTTCTAAATAATGGGGGTTTTATGGATCTACTGA
TTAAAGAAAACCATAAAAGTTAATTTGAATTTAGAAATGC
TTTTTCTTTATTCCTCCTCCTTGCATCTATATACATTTAG
CACATATAAGTAATTATTTACTTAAAGTCCACAAACAAGA
TTTGGTGCACATTTGGACTGACACCTCGTAATGACTCCAC
AGATGGCCGGCACCTCTGTGGTCCCTAACTTGCAGAATGG
AAACCATGGTTCTCAAACCCATGAGTTCCCAGAACAGCAG
CATACGTATCACTTGGGAACTTGTGAAAAACTCAAAGTCC
TGGCCAGGTGCGGTGGCTCACACCTGTAATCCCAGCACTC
TGGGAGGCCAAGGTGGGTGGATTACTTGAGGTCAGGAGTT
CGAGACCAGCCTGGCCAACATGGTGAAATCCCGTCTCTAC
TAAAAATACAAAAATTACCCAGTGTCGTGGCTGTAGTCCC
AGCTATTTGGGAGGCCGAGGCAGAAGAATCACTTGAACCC
AGGAGGCGGATGTTGCAGTGAGCTGAGATCATGCGACTGC
ACCCCAGCCTGGGTGAGAAAGCAAAACTCTGTCTCAAAAA
AAAAAAAAAAACTCAAAGTCCCAGGCCCCACCCCGACCTA
CTGAACCAGAAAGTCTGAGGATAGGGCATGGCAAGTTATA
CCTTGTAACAAGCCATTTGGGTGATACTGATAGTGATAAA
TGTTAAAGTTTTAGAATGGCAAGGGAAGATCAAATTTTTG
AATAATTTAGGTCAACTGAAAGTATTCTTTAACTTACTGA
AACAAGTTACACTCTAAGTCGCATTTATGCCAGAAAACAA
AGTATACTTGGATTCTATCATTACCAGCTCTATCTGAGTT
GGTCTTTTTGTATTGCTTTTAATGAATGTTTTTAAAAAAG
AAAAATTGTTATCTACTGTAGGATTTGCTAAAATAGAAAA
ACACTTACCTGATTTCCTTCTAAAGTCTCCATAATTAAAA
TATAATTTTCCCAAAACTTTAGAAGTTCATCTTTTTTCTT
CTCAGACCACCAAAACAGACTTGGGCCTGATATGGTTTAA
AAAAGAAAATTAGTTCTTCCTTTTGCAAATTTCAAAAGTT
TCTCAATGACAGCAGTTCTTAAGATAATACTACTATTACC
AAATATATTCTCTAATAATGGAGGTGCCCCTGTATCAGAG
CCTGGATAGGGAGGGGGCTTGGGAATCTGAGGGAGATTTT
TTTTTTTTTAACACTAGGATTACTGTTTTGGAGTTCTGGG
TAAAAATGGCAGATTTGCACATATAAACTCTACTTTCTCT
CCCTAAGAATCTCACTATAACAGTAAAGGATTTTTCAAGG
GCAAAACCCCAAAGAATGGAGGACACAGGTGGCAGACAAC
AGCAGTAAAATACAGAATGTGAAAATCAGATGAAAACCAA
GTTGACTCAAGTCATGAGAATTTTAAGTTGAGGGAAAGCC
AGGAAACAATTTGATTTACACTGCAAAATCCCCCTGAACC
AAAAGAAGTGACTGCAAAAGTTACTTCTGGTAAGTGGAGT
GAAAAGTGAGGCTAAACTAAAGAGCATGTGTTCAGTGTTT
AAGAAACAGTCACATCCCCAGGCCCCTTTCCTATGCCCTA
AACAGCAAAAAGACTAGAACTGCTTTTCTGGAGAAGGTAA
AATAGTGGGTCTCCAAATTGGGAGGCGCAGGACACAGCAG
ACATTAGTCTTACTGACAAAGGGGATTCAGCGAATATGTG
TGCACCCCGGGTGCTGAGACTCCTTTCTACCTGTCCCCTC
AGGTCCCAGAATACTGGCCAGGCCCTCACTATGCCTCAGA
CAACCGAAGATGTTCTCTGCAGAATCTGGCCAGCCCAGGA
GGAAAGATTTGAAAATACATCCGAGATTCCCTAGTGAAAT
GGCTTGGCCAAACCACCTTATGGTGAAGTTCAGTCAACAG
CACCACTCATGGGTTTAGAGCTTTAAACCCAATTTTGATT
TCTTATCCTTAAACATAAACAGGGATCTAAAATCATCAGA
CAGTTGGGGAAACCTCTACACTAAAGATCAAGACCAAAAC
AAATGGAGGAGGAGGAGGAAACTGGAGAAAAAAAAAAAAA
AGAAAACTTTTAAAAAAGCTTTCAGTAATATCTTAAGAAG
ACAGTACTGTTATAAGAATAGGATATTATTAAAAAGCGGA
CATTCTGACCAGGCATGGTGGCTCATGCCTGTAATCCCAA
CACTTTGGGAGGCTGAGGCAGGAGGATTGCTTGAGACCAG
GAGCTTGAGAACAGCCTGGTACAACATAGCAAGACCCTGT
TTCTATAAGGAAATTTAAAAAATTATCAGGGCATGGTGGT
ACACACCTATCATCTCCACTTCTCTGGAGGCTGAGATGAA
AGGATCACTTGAGCCCAGGATTTTGAAGTTATAGTGAGCT
ATAATCACGCCACCGCACCCTAGCCTGGGCAAGAGCGAGG
ACTTGTCTCAAAAAAAAAAAAAAAAAAAACTCAATCCAAA
ATCACAGAAAATCCTTAGGAGAGAAAAGATGCTTTCAAGA
AAGTCCAGTAAGTTCAGTATCTAAAACAAAGAATAGAAAA
CAGAAAGGGACGAAATTATCCACAAAATATTCTAGAAAAT
TTCCCAGAACCGAAGAACATGATTTCCAGATTGCATAGGA
AGTCCAGCAAGTGCCCAGCACAAGGATGAAAATAGACACC
TATCAAACCTGTGAAATTTCAGAATGCTAGAGCCACTGAT
CCTACATACTTCCATAGAGAAAAACAGTTCCTGTATAAAC
AAACAGGATTCAGAATGGCTTCAGATTTCTCAACAGAGGA
AGCTCTAGCTTCTGGGACAATAGATACCTTTAAAATTTTG
CATGGAAATATCTTCCAGGCTCGAATTCTACCCTCAGTCA
AAAAATCAATGAAATGTGAGGACAAAATAAAGGCATTTAG
ACATGTATTGTTTCAGCTGCTGATTAGGATATAGAAAACC
ATAGGAGATCATTATTGTCATACAAAGAGGAAAGGCTGAA
AAGTCTACAAAATCCTAAACTGTTGTGCGGTGGGTCGGGG
GAGCATCAGAGCTGAGGTCACAATGCAACCAGGTGGTCTG
AATTCCAAAAGGAAGGAAGCCGCTCCAAGAATGGAAAGGC
CACACAAACTGTTCTACCTCTGGCACAGGAGGAAGACATG
GTCACCCAAAAAGCAGTTTTAAAAATGGCATTTTGACAAG
TTTTTAAAGACCAAGGTGGTTTAGCCTGACAGCTTGCTGA
AGGAGTCCACATCCATTTACCAGCAATTTTCTTCAAGCCT
GCCCTGGTGCTCTCAAGAAAGACGGTGGCCAGGGCAGGAG
ATCCCCAGAGTAGGCACCTAGGGCAGCAGGACTAACTACA
GAGGCCCAGCCATGCCCTGCAGGAGTACAAGATGGTGATC
AACTGCCAAAACGTGCCTGCCCCTCTGGATCCTTCTCCGA
CAGGAGGTCAAAGCTGTCTGCCCCTGTGGAGGGGTAGGAA
ACCCTCCCACACTTTCACCCTTGTCCCTGACTTCATACCA
GGCAAAAGTTGGCTGCCTCTAGGGCAGGAACAGAAAACCT
GCTTCCTTCACCCTGCACTGACATTAGATGAATGCATCTT
ATGCTGTGGAAGGGGAAGAGAATCCCCTACTGCCAGATAT
CCTGCACTGATAAAAAGCTGGTCTGCAGCTGCTGCAGGAG
GGCAGGACACTACACCCAAGACCTACCACAGACACGTGCA
GGGTGCAGCTGCCACAGGTGAGGGCCAGGAAACTAAACCC
ACCCCTAAGTAGGTGGCAATGATTATTGCCACTGGAGAGG
GAGCAGAGACAGCGAAAGAGCAGGAATGCTGATGCTCAGA
CACATGGGGCCTAATACAAGGCTGCAGTGGAAGAAATGAA
AAGCCCCTGTCTCATCTCTTGCACCAAGGAACAAGCATCA
GCAGTCTACCCGAGGGATGGACAAAGCCTTGGCTGAAGAC
CTCCAACTGTGGCACAGGCCTCCCAGGCTGGAGAAAAACC
TGTTGGGATTCCAGGCTTCAGCTAAGCAAGTAGCCACAAA
ATCCACCTGGGAAAACTTTGTAAAGTACACTGAAAACAAA
TATAGCAACCAACGCCAAACCCAGTTCAACTACAAACTAG
ACTAACTCAATGCCACAAAGTAAGGGTGCCTATCCCTAGG
CAGAAATATTTACTTCCATCTCTACTGTTATTACAGTAAG
ACATAAAAAAAAGCGACTCCATAGCCAAACACTACAACAG
AAAACAAAGCCAAACTTGGATGGTCCGGGTATCAAACCTG
CAGGTAACTATAATATGCTAAAAGATCTCATGGAAAAGGT
AAACAATATGCATAAACAGATGAGCAGATGGGGATTTTCA
GGAGAGAAACGCCAGAAGTGTCAAATGGAAATGAGAGAAA
AACATGATGGCAGACATAAAGGAGCATTTGATGGAATTAT
CAGACAAACAAGACTTCAAAAAAATCCTATTTCAGGAAAC
TGCTAGAGAACGCACTGCGCTGACACAAGTGAGTAAAGCA
AAAAAGAGGAAGATAGGAACTACAGGAAATGAGATCCAAC
AGCGCACCCAGGTGAAGGGAATCCCAGGGTAAGCGTGAGG
TCTGTGCACCAGGCACAGGGAGAAACCTGCCACATCTGGG
CATGTAAGGGGACTCTGAGAGAAGCTTCTTTAGGAAAACG
TATAAAACCTCTGATGATCTGATTTTGTAGAGGAAAGATT
TAGTCAACTGGTTAAGAATTTAAGAAGGAATCCGTGGTAA
GTATAGAAAGAACCAAACACATTTTAAAACATCAAAATTA
CATGAAAAACTTGCAGGAAGAGAAAAATGATCAGTTTCCT
ACATAGATCACCTGTGAGCAGCATTTACAGTCATAACCGT
ATAAATGCTGAACATGCATTTAACCAAAATTTTAATTGTG
ACAATATATTTTCTTATATAACTGAGATACATTATGTCAA
GACATAGGGGTAAATCCCAAAATATTTCGTTAGAAGAGGC
CACAGGATTTGCTTTCTTTAACAGAGGAAATGGGAGTTGC
AGGAAGCATGGAAACACCATTGCTCATCCTTAAAACTGCA
AAATAACTGGCCGGACGCAGCAGCTCACGCCTGTGATCCC
AGCACTTTGGGAGGCCGAGGCGGGCGAATCTCGAGGTCAG
GAGATCTAGACCATCCTGGCTACCATCGTGAACCCCCGTC
CCTACTAAAAATACAAAAAAAAAAAAAAAAAAAATTAGCC
AGGCGTGGTTGCGAGCGCCTGTAGTCCCGGCTACTCGGGA
GGCTGAGGCAGGAGAACGGCGTGAACCCAGGAGGCAGAGG
TTGCAGTGAGCCGAGATCGTGCCACTGCACTCTAGCCCGG
GCAACAGTGCGAGACTCTGTCTAAAAGAAACAAAAATAAT
AAAATAAATAAATTATTAATAAATAACAAAATTAGTCGGG
CATGGTGGCGCATGCCTGTAATCCCAGCTACTCGGGAGGC
TGAGGCAGGAGAATCACTTGAATCCAGGAGGCAGAGGTTG
CAGAGAGCCGAGATTGTGCCATTGCATTCCAGCGTGGGTG
ACAAGAGTAAAACTCCATCAAAAAAAAAAAAAAATGCAAA
ATAACTGACTCATACAAATAAATGAATGTTTAACCTTTGA
TGATTTTTAAAATGTTTTCCAGTGAAAACTCTCAGGATGA
TCACATCCATCTAATGTTTTAACATTACTTGAAAATATAA
CCTCACAACTTCAGCCAAACAAAAATCCTTTACCTGTAAT
AAATGGTCAGCTACCGTTGAAAAAGTAGAAATATTCTATT
GAGACAATTTTGAGTCGATCTACTTTGCAGTTTGATAGTT
TAAACGCAAATTTAACATGACTGAAGTCAAACCAATCAAC
AGTAACATACCAACTTGAAGGGAGGCCTTGCTGTTTCATT
ACTCTTGCACATAGCAGGGAGCACAGCTCAGAAAGTTAAA
AAATAAAATCTGATTCATTCTATTAAACGAATGGCAAAAA
TACACTCAAAAGGTCGACTTAAGAAACATGTTTAACAAAT
ACTAGTAAATCCTATTCCTAATTACCAGGGGAAACTTCAA
AAGAGTGTGATGGCCTCTAGGACGCTTAATTCTAACACTC
AAGACTCAATCCACTGGTCAGTACAGATAAATAATAAATT
TTTCTTTCAACTTGATAGGTATCAACCGTTCCTATTGGGA
TCAATCTACCACGATATAGTGCAGATTTGGGTCTGTAAAA
TCTTGCACGGGCTTCATCATCTTCCTAAACTATTCCATGG
GTGCTGTATTCCATCTGCTCTGGGTCAGAACGTTCCCAAC
TGCAGTGATTTGTGACTTCAAAGAACACCCTCCAGAGGGG
GTTCCAAAGGTTTTCAGGCTTTAGGGGAACAACCCGGAAT
AACCAAATTCTGCATGGATCGGACTGACGACCCCGATAAG
CTAGTTTTCAGAAGCATGAAGGCTCCCCTCCGGGGCAGCC
AAGTAGGTAGCACTGGGCTGGGAGTCAAAGAGGCAGGTAC
CGTTTCCTTCCTGGGGCCCGCAGGTGCAGTCGGTCCCCAG
CTCCGCCGACACCTCTACCGCCCTCTGCAGTAGGTAGCGC
GCTCGCTTGCGCGTCAGGGCGTCCGCCTGGCCCAGCCCCG
CCTGCACGGTCCTCCAAAAGCGCCAGCAGCGCCGGGCGTC
CGAGCCTGCCTCGCGCGCGCTGCGGGGGCGATCGCTGCCG
GGCTCGGGTAGCAGCTTCTCGGCCAGGGCGCTCAGGACCA
GCAGTTTCTCCTCTACGCGGCCCGACCCCGGGGACGTCCC
GGGCGCGGCCAGCCCGCCCCACACGGCCCGCAGCACCGCC
CCGCCGCATTGGACCAGCACTGGCAACAGTCGCCCGGCCA
CCAGCGCCGCCGCGTCCTCGGCGGGCCCGGCCTCATCCCC
GTCCCGCCCCGCCTGGCGCCAGGGCGACGGCGGCCTGCCA
CGCGCTCCAGCAGCGGCCCGTCCTCGCGTGGCCGCAAACA
GGGCCCGACGGCCGCCAGCACCTCCACCGCAGCCTCGGCG
CCAGGCGCGCGCCACCCGGCGAGCAAATCGCGCAGCGCTT
CCTCGGCCAGGGCGGCCGCCAGCTGCGGACCCCAGCCAGG
CGGGCGCACGAGCGGAGGGCCGCGCCCGCCGCCCTCAGCA
CGCGCCGGCGGTGGCGAGGCGGCAGACCGGGGTCCGGGCC
GCCTGCTGGGCGCCCGCGCAGGCTCCGCAGCAGTGGCACG
AGGTACCCTGCGGCCACCTCGCGCGCCGCCTCCGGGAGCG
CGCCTGCTCCCCGCCGCCGCGCGCCTCCTCGTCCTCGAGC
CGCTGCAGAAGGAAGCGCAGCGTCTCCACGCGCTCCGCGG
ATGCCTCCCTTGGCACAGCGCCCCAAGCAGCGCCCGGGGT
CCCAGCTCTGCGAGAGCAGCGCTTCCGCGACACCCACTCC
ATTTGCCGAGCGCCCGCGCCACCGGCCCGGGCTCCCAAAG
GAAGGCGCCGGCGTGCGCGATGCGTGCGCACAGGACCGGC
CGGCCCCTGCGTGCGCGTGCGCCGACGGAGCCGGGCGCGC
GGCCGCAGAGAGGGCCTCCTAGCCCGGTTGGTCCAGCCCA
GCATCCGTTGGGTTCCTGCCACCAACCCTGCCTAGAACCC
CACCTGGCCTCTTATTTTTAGGAGAAACGAGGCCCTCGTT
AAAAGTTAATGTAGTATCTACACCACCTCCATCGATTCCT
GATTGGAGGTTGGTCTGCCTAGGACCCTAAATCAGGCGTG
CCTGTGAGCATAATCCAGTTCACAGAAGGTGCACATCACA
ATCACTTTAGATTATTTTCCAAACGTTTCCAAACGTTACA
TGCTGGGCACCATCCACAAAGAGACTGACACAGTAGGTCT
GAAATTGGTTCTGGACATCTGCATTAAAAATAAGTCAAGA
AAACACAAGAATGATTTAGACGTAAGGCCAGGAGTGAGAA
GTGTTACGGATGGAGGGATTCCAGGTTCAGGAATTGGACG
AAACGCACAAACAGAGCAAAGAAAGATGAAGCAACAAACG
CAGAGATTAAATTGAAAAAGTACACTCCACAGGGTGGGGG
CAGACCCGAGCAAGCCGCTCAAGGGGGCCTGGTTACAGAA
TTTTCTGGGGTTTAAATACCTATAGAGGTTTCAATTGGTT
ACTTGGTGTACACACTATGTAAATGAAGAGGATAAAATAA
AGTTGCAAAGTTATTTACTTGGTGTATTCCCTGTGTAAAT
GAAGAGGGTATTTCCTGTCATAGCTGAAGTGTTCCCATCT
GATTTGGTTCTAGGAAGTTTTTAGGTTCCCTGCCTCCAGG
CCCTATTCTCCTGTCTCAGAGGTACCTATGGCAATGTGCT
AGGATTCAGCTAAAACCAAGATGCCCACGCCAGCCCTCAC
AACCAAATGCCCAAGATGACTCCAGGATGCAGAACCTCCC
ACACAATGCATGTGCTCCCATGTGCAAACTCAAAAATAGT
CCCTGTGTCTGTCTTTTCTGTATTTCTGACAGCATCCATT
GCTAAATACAGAAACAGAAAACCTCACCTCAGCCTGCATG
GTGCGGATTTGGTTCCTGGCTCAATTTGAGACAAACTGGA
TCAGTGACACGGGTTTTCTTTGCTACTAAACACAAAGGTC
TGCCCCTGAGTCAATAAAGAAAACAGGGTCCCAACTTCAA
AGAGCTTGACATATAATAGATAAGATAAAAATTAAAGTTA
GTTAAATTTAGTTATTTTTATATAATTTAAAGTTATCTGA
CTTAAATTTAAGGTTATCTGACATTAGACAGGCAAGACTT
TTTTCATATTTCAGAGGCATTCAGTTTTTCTTTAACAAAA
TGCATAAATGGTTCTATTTTAAGTCCTTTAAAAATGTGTC
AGTAAGTATCAATTACCTTCAACATAAAATGTGCAGACAG
CTATCATTTCTCTCAACATATATCTAACAAATGTAAATGG
GCAAATGTCTTGAGCACTTAACAAATGAAGATATACAAAT
GATAAGCACTTGGAAAAGTGTTCAACATCATTAGTCATCA
GAGAAATGCAAATTAAACCCACAATGAGATACCACTTCAT
ACTGATGAGAATGGCTAACATTTAAAAGCTCGAAAACACT
AAACAGCAAATACCAAGGGTGTGGAGCAACTGGAATCCTC
ATACATTACTGGTGGGCATGAAAATGGTACAGTCACTTTA
GAAACTGTTTCTTGTAAAGTTATAATATAGCTACTTTATG
ATTCAGCAATTTCACCCCTAGGCAATGACCTAAAATAAAT
GAAAACATGTTTCAAAAAAAAAAAAGGTTTGCAGAAGAAT
GTTTTTGACATTATTCATTATAACCAAAAGCTTTTAACAA
CCTAGTAGGTGTTAGGTAACAACCTACATGTGCATCAAAT
AGAATAATGAATAAAAAATTGTGATCTATCTATATAAAAA
ATGCTCCCAGCAATAAGACAATGAATTACTAATCCATTCA
ACATAGATAAGTCTCAGAAACAGTATGTTAAACAAAAGAA
GTCAGTCACAAAGTTTACATCCTCGTGATTTCATTTATAT
GAAATCCAAGATAGAAAAAAGTAATCTGAAGGATAGAAAT
GAGAACAATAGTTGCATGTAGGGAGCAGAGATTTGACTAG
AATTGAGCACAAGGCAACTTTCTGGGGTGATGAAAATATT
TTATGTTGATCAGCGTGTTGGTTACACATTTGTCAAGACT
CTTCGAACTGAACCCTTAAGATCTATGCATTTTGCTCTGC
AGAAAGTTTTCCTCAATCAGCCGGGCACAGTGGCTCATAC
CTGTAATCCCGGCACTTTGGGAGGCCAAGGCAGGCGGATC
ACGAGGTCAGGAGATTGAGACCATCTTGGCCAACACTGTG
AAACCCCGTCTCTACTAAAATACAAAATATTAGCTGGGCG
TAGTGGCACATGCCTGTAGTCCCAGCTATCTGGGAGGCTG
AGGCAGGAGAATCGCTTGAACCCAGGAGGCAGAGGTTGCA
GAGAGCCAAGATCACACCACTGCACTCTAGCCTAGCCTGG
CGACAAAGTGAGACACAGTCTCAAAAAAAAAAAAAAAGAG
AAAAGAAAGTTTACCTCAATCTTGAAAAATGACTAAATGA
CTTATACCAAAAAAAAAAAAAGTTGGCCTGTGTGTTTTGT
TCTCTGTTGCCTACAGAATAAAGCCCAACTGCCGAGCGTG
GCATTGAAGGCTTATTGAGATTGGGGAAAAAGCAGTTGGC
CTCATAACCCGATTCCCCTACTCTGCCCCCTGTCCCAGGC
ATATGGAACTCCCCTCCTTACCCACAACATGTTTGCACTG
TCTTCTCTCCTGGAATATTTCCCACAACAGCACTTTTCTG
ATTCACCAATGTGGGCAGCGATCTCCTAATTGCCAAAGCT
GCCCTTTTTTGTTCTTACCTGAATGGACTCTGTGGAGTAT
TTCCTATTTCTTGAAACACTGTCTCACTCTGGTTTTCATC
AATGACTTCCTCCTGTTCTTTCTTTTCTCTGCTTCCTCAG
CTGTTTCTTTTCCATCTCTTTCAGCATCTTATTTTTCCTC
CTGGCCTTTCCTTAGTGATATTTCCAGGGTTTTATCTTCA
GGTCTCTCTTCTCACTCTGTAAATTTTCTCTGAATAACTT
CATTATCACTATAGATCTGATTACCATTTACATGCTAATG
ATGAAAAAAATCTGTATCTCCAGCCAAGGTCTCTCTCCTG
AGACTTATCCTTAGGAGATAGCTCCAAACCTATTTCTCCA
ACTGCTTACCACACGTCTTCATTTGAATATTACTCAGGAC
ATCATTCTCAGTCTCCGCTTTTACAAATCTAACCTCATTC
CCTTCATCCCTCCCCCCAGCATCATTCCTCCCCACCGATG
TACTTCTTCCCAGGAATTCCTTATTTAGGGGAATGGCCAT
CATTGCCAAATTGCCCAAGTCAACAATCTGAGAACCAACA
GACTTCCTACTCTTACTTGATTCTCACATGCAATCACTCC
TCAAAGTTATCCATGCGACTTTCTAAATCTCTCAGTGGTC
CCTCCTCTCTGTGCCTCACTAAGACCTTAGTTTTAGACCC
TCCTCATTTCTTGCCAAGATAATAGCAATCACCTCCTACC
CCACTCCCAGCTCTATGACACTTAAGCAACGCTTATTGAG
TGAATAGTCAGTCATCTCCTACTCCTTTATGAAGACCCAA
ATTTCAAGGCACCTCTCTAAGAAGCCATTCCTAATGCCCC
GGTCATGTAATACATACTCCATATTGGCACTAGGATGATC
TTCCTAAAATTAGATCATTGGCTACCCAGAGCCCTCAGAA
TCATGGTTGAGTTTCTTAGCATGTCATCCAAGATGCCTCA
AGATGGAATGCCTGCCTAATTCTCCATCTTCACACTCCTG
ACATATATACCTTAATGTTGAAGTCTCTAAAACATGTGTG
CTCTCAATTTTCTTTTTGTTGTTGTTGTTGTTGTTGTTGT
TGTTTTCAAAAGACTTTCTCTCTTTTGGAAAGCGCTTACC
CCTTCTCCACCTGACTTTTACTTTTTTCTTTCAAGATAAA
GTTCAAATGTTCTCTCTCCAGAAAGTCATTTCTTAATACC
TTTCTCCTGTCACCAACACCCCAGCTAAATTAGATGACCC
TCTTTCAAATTCCCCAAACATCCTGGCATGTCACTAACAC
AGCAATGGTCACACTGCGTTGTAATTGCAAGCTATTTCTC
TGCCCCCCACTCCTCCCCTCTAAGCAATATTAGGGCTAGG
CGTGGGGTATGAGGTTTTGTCTGTTATTATACTCATGCCA
GTACCTCATCCCAGACATATCACACTTCAGTAATGCTTTA
TTTTTTATTTTTTTAGACTGAGTCTCACTCTATCACCCAG
GCTGGAGTGCAATGGCACAGTCTCGGTTCACTGCAACCTC
CGCCTCCAGGGTTCAAGTGATTCTCTTGCCTCATCCTCCC
GAGTAGCTGGGATTACAGGCGCCCACCACCACGCCCAGCT
AATTTTTGTATTTTTAGTAGAGACCAAGTTTCATCACATT
TGCCAGGCTGGTCTCAGACTCCTGACCTCAGGTGATCCAC
CCGCCTCAGCCTCCCAAAGTGCTGGGATTATAGGTGTCAG
CCACCGTGCCCGGCCCAGTAACACTTATTGAGTGAACAGC
CATCTCCCACTCTTCTATGAAGACCCAAATTTTAAGACAT
CTCTCTGTGGTCCAGGCTAGAGGGCAGTAGTGCCATCTTG
GCTCATTGCAACCTCCGTTTCCCGGGTTCAAGCGATTCCC
CTGCCTCAGCCTCCTGAGTAGCTGGGATTACAGGTGTGCA
CTACCACACCCAGCTAATTTTTGTATTTTTAGTAGAGACG
GGGTTTCACCATGTTAGCCAGGGTAGTCTTGAACTCCTGA
CTTCAAGTGATCTGCCCACCTCAGCCTCCCAAAGTGTTAC
AGGCGTGAGCCACCATGCCCGGCCTTCCTCAGACTTTTAA
TTGTAGTAATAATAACGGCTATAGTTACCACACTTGTTAA
AGACCAGACATGGTAATATCTATCTGTATATATTATTGCA
CTTCACCCTCAAAACAACTCATAAACGAAGTGTTTTTACT
TTTCTTATTTTACAGATGAGGAAACTGAAGCTAGGAGAGG
TTGAGTTACTTGCCCTGATATCACAGGATGAAAAAAGCAG
CAGAGCTGTGCACTTTTCTGCAATATCTCCAAAACATCAA
GGAAGAAAAATATACAATTGCCACGTCCAGTGTACTGCCT
GTAGAATTTCTGTACTCCTGAAGTCTAGCACATAGTAGGT
ATTCAGTAAATTATGGTTGTATGAATGGATGGAGGTGTAG
TTTCTGCAACTACTTATGTGCCCCTTAAGAATTGGGATTT
TGGCCGGGCGCAGTGGCTCACGCCTGTAATCCCAGCACTT
TGGGAAGCCGAGGTGGGTGGATCATTTGAGATCAGGAGTT
CGAGACTAGCCTGCCCAACATGGTGAAACCCTGTCTCTAC
TAAAAATACAAAAATTTAGCTGGGCATGGTGGCATGTGCC
TGTAGTCCCAGCTACTTGGGAGGCTGAGGCAGGAGAATCC
CTTGGACCTGGAGGAAGAGGTTGCAGTGAGCTGAGATTGC
ACCACTGCCCTCCAGCCTCGGCGACAGAGTGAGACTCCAT
CTCAAAAAAAAAAAAAAAAAAAAAAAAAACCCCCCCTAAA
AATTGGGATTTTGCTTTAATTCATTTGTATCCTAAATATC
AAACATATTACCAGAAGTATGTTAGTTACTCAATAAGTAC
TTGAAACTGGATGAATGAAAATTCAGTATTTTATAGTGAT
AGAATTCTAAGTTAATCAGCTGGAAAATTTCTAGTGACAT
AATTACCCTTGAAACATGAACATTTGCAAGCTGAAATCGT
TGTGGCCTGGTTCAACATGAAACAATACGCAGCTTTGATA
CACAGAGGAGATCCAGCGTGCGAACAGCCAGCTACCCCTC
TGCATCCTCATGGAGATGAATAGTTGCATTGGAAGCCATA
TGTGAATAGGATTTAGAATAGTTTTCTTTCCTCATTCCTT
GCAATTTCCCTCCTTCATCCATAGATGAATTAGGGATATT
CATCTATGTAACTGTTATTTTAACATCAAAAGCAGGTGTA
CTATGGATGAGTGTCTGAGTTTTCCTTCCTTTAAAGTAGC
AAAGTTTAGTTACTTCAGTCTATCTCACGTATCCATTACA
CCAGGGTCCCTAACCCCTGAGCCATTAACCAGTGACCCCC
TCCGTGACCTGTTAGGAACCAGACTGCACAGGAGAAGGTG
AGTTGCAGGCAGGTGGGCATTACCACCTGAGCTCCGCCTC
CTATCAAATCAGCAGCAGCCTTAGTGTCTCATGGGAGCGT
GAACCCTAATTGTGAACTGCGCATGCGCAGGATCTAGGCC
GTGCACTCCTTATGAGGATCTAATTCCTGATCACCTCAGG
TGGAACAGTTTCATCCCCACCCTCCCACCGCCACCTTCCT
CGCTCCATGGAAAAATTGTCTTCCACGAAACCTGGTTCCT
GGTGCCAGAAAGGTTGAGGACTGCTGCCTTACACCCAGAG
TCAGCCGCATCCTCTGTTTCCTGGGGCAACAAATGCGTAC
AGTTTTTTAAAAGAGGCCTGTGCTCCAGGAGCGGTGGCTT
ATGCCTGTAATCCCGGCACTTTGGGAGGCTGAGGCATGCG
GATCACCTGAGGTCAGGAGTTCGAGACCAGCCTGACCAAT
ATGATGAAACCCCGTCTCTACTAAAAACACGAAAATTAGC
CAGGCATGGTGGCACATGCCTATAATCCCAGCTACTCGGG
AGGCTGAGACAGGAGAATCGCTTGAACCCTGGAGGTGGAG
GTTGCAGTGAGCCTAGATCACACCACTGCACTCCAGCCTA
GGCAACAAGAGCAAAACTCTGCCTCAAAAAAAAAAAAAAA
AGCCTGTGCTTTTGTCATCCTGGATGGGAATATCCATCAG
AGGCCTCAGAGGAGTCATTTTCTGCCCTGAGATCCCTCCT
CCACCTCTGGATCCCACAGCTCTGACTACACTGGTTCCAA
CAAACTTCGAATGTAGGGGTGCTATTGTCTACACCTTATG
TTTTAAAACTCACCGTGAGGCATCTAAAAATGGCAATTTT
TTTTTATTTCCTTCTGATCTGAAACAGTGCACCTATAGAT
GGAATTGCTCTGCTGCATCTCTGACTTTAATTCTGCCTCT
TCTCACTTTCCCAACTTGAAATGGACACTGCTTCCTTCTT
AGTAAGGGTAATGGATAAAGGAGCAAGAATAAAAGGGAAA
CAGAAAGCATAAGTCAGGGAAGCTGATCCAGACAAATGTT
CTTTCAAATGTCTCCTTCCTTCACGAGTGTTTGCATGGGG
CCAGCCATGATGGCTCTTACCTGTAATCCCAGCACTGTGA
GGCAGAAGCAGGAAAATAATTTGAGGCCAGGAATTCGAGA
CCAGCCTGGGCAACATAGGGAGACCCTGTCTTTACCAAAA
AAAAAAAAAAAGTCTGGGTGTGGTGGTATGTGCCTGTAGT
CCCAGCTACTTGGGAGCCTGAGGCAAAAGGATCACTTGAG
CCCCGGAGATTGAGGCTGCAGTGAGCTGTGATTACACCAC
CGCATTCCAGCCTGGGTAACAGAGTGAGACCCTGTCTCTA
CAAAAAAGAAAAAAAGTGTTTACACAGACTCACTGTTTGG
GATTTTCAAGGCACACGCTGCAGGTGCTTGACAGTCTTTT
GTATTACCATGAGGGAAGCACTGGGCAAGGGTGCTATGGC
ACTGTGAGGGCTATAGGACTACATAATGAATGATGACAAT
GTTGACATGAGAGACGTACACAGAGCTCCAACCCCACTGA
AAAGATGCTTCTTAAATGCACAAATCTTGCATGCATTCAT
GGTCCAGAATGCACAAGCAGTTGCATAACCAAAAACTATC
ATCTGTTCAGAAGCTGACATTTCTCTGGACAGAAGATGGT
GCTATTGTCAGTGCAGTGTGCTTTTTCCATCCTTTCAAGT
AAATGTTCATAGTTGCAAAGTGAAAAACAAGTATAAAAAT
AAAGAAAATAGCAATTACATAGCAAGACTTCAGCTATAGC
TTTCAGCTGTTTACCTCTAAGGCTCTAAGAAAGGGAAGGA
GATTCTTGACAGGCTCTGTCTAAAATTTTTGCCTTGTTCC
CCCTGAAAACCCTCAGAGAACCTCCATGGAAAAATGCAGC
TGCAGAATCATTAACACGTTTATGGTAAGCGCGATATCTA
GAAAATTCAAATTCCCAGTGGAGATCTGTGGCAGACACCA
TTCATTATTAACCCCACAACCATCCTCCCTTCTCCCTCGC
TGTCAAACTCTCATTTTGCTCAGGATGGCAACATACTGAC
CCTTGGCCAATGGCTCATGTTTAGGCAGCAAACAGGACAG
GCCTGTTCCCTGCTTGTCCAACCATCATGACAAATCAGGC
AATGGATGCTGCTGGCTGTGTCCTAGTCTTGGACAATGAG
ACATAAGCAGCAGTCTGCTAGGGATATGTCTAGGAAAGCT
TTTGCTTCTGATAAAAGGAAAGAAACCATCGCTACCACAA
TTCTCCTCTGTTCCTTCCTGCCTGATCATAGAGTGCTCTC
TGGACCTATAGCAGCCAGCTTGAACCCATGAGAGAACAAG
CACAAGATGACAAATGCCACACACAAAGTGGCACGGGAGA
AAACGCAGAAGGAACCAGGGTTCCTTGAAGCCATTCAACC
AATGCTAGCAAATATCTATTTCTTGACAGTTTGTAATATG
AGAAAAATAAGTCCCTGTTTGTTCAAGCTTCTCTTGAGCT
TTCTGTATTTCTATCTGGTACAGGACACCCACCCAGTTGC
TTATCGTTTAGTACTGCTAACTCCATTAGTTTTGACCACC
TCACTCTTTCCAGGGTTAGAGGCCTCCTCCTGAATGATCA
CCACCATCATTTCTGCCTTCACTGTTGTGAACTGACATTC
ACTGTTGTCCAGACTTGATCATCCTGGTTAGACCTATAAA
GAAACAGAAAGCAACAAGTAGAATCACCAGAAATCTTTAA
TCACTGGAAGACACATGTTCATACTGAATGCCTGGGCCTC
ACCCCAGGCCAGTTCGTCTAGAAACTCTGAATGCAGGGCA
CAATCATCTGTATTTTTTTTTAAGGTTCCACAAGTGGATT
GAGAACTGCTGGTCTTACTCATACGTTCCCCACTCACATG
GCAGATATGCATAGCAAACTGCCAAGGAAAGGAAGGAAAA
TAGTTAAGTATTGAGATAAGCCATCCTTTCAACATTCAGC
GATTCATTCCATTATACATAGATACTGTCTCACCTTGGCT
TGGTCAGCCTTGCTTTTTGACTGATGGGCATAAAGAGAAG
CACGAACTATTTAGAGGTTCACTGGACTAACCAAAGGGAG
GAAAGGGTGGCCTGCCCACTCTCACGGTGTCTCCAAGACC
ATGCTCATATCATACTGACTGCTTCTGTGTGTGCCGCCTG
AGACTCCAGTAAAACTGCTACAAACAACTGGAGTCACCAA
ATTTTCCAGCTGTTATTCTTGCTACTAACTACTTATTTCC
TTTTTGTTTGTTTGTTGTTGTTGCTGTTGTTCTTTTCTGC
AAACAAACAAGCAAAAAAGCCTCTGCTTAAGTGGGCGGCA
CTGTTTCAATACCTGTAAGGTAATCCATGGAGGCTCCTTC
CAGTCCTGGGTCTGGCTTCTTTAGTCTTTAGTCAAATCCA
TAAGGGTTTGGCAGGCAGAGAGTGCAGGATTAAGCCTGCC
TGTCCAGCCTGCTTCTGAGGCAAAATCAGAATTCTCAGGC
TCTCTGCCACTGTCAGAATCACTCCCTCTGCTGCTTCTGA
CACAGGAAAGAGATGGCAATAGATTCAGTCACACAAGGAT
TCCTATTAAATGATGAATTGTGATGCCATAGAAGGCAGCA
CCTCACTGCAGGGAGAAGTCAAAACCCAGGGAGTTCTTGC
CAGTGTGAGCACGCCAGAGGGGCCTTTAATAGCTGCATTT
GCAATAAAGAAGGAGGTGAAATCCATTACCGGCTGTCTTT
ATTTTGCTAGCCCACTGATAAGCGATTGAAGTCTAGAGAA
AGCTCTTCCAAACACGTTTTACCTGCTCCATTTAGCCGGA
GACTTGGACATACCAGGCCAATCAAATCATCACCAATAAC
AGGATCTACGGAGGTACTAATAGCTTTTCCTGGAATACTG
GGAATTCCCTTTCCCTACTTTGTAAGTAGGTATCCTTAGA
GAGGGTCTGGCAGAGAGATTTAAATTTTTGTACCAGGTCT
CAGAGCCAGAGGGCATTGACTGCCTATTAAGTAGATGTTG
CTGATTCCTCAGGAGGGTGTGACAGATTCTTTAGGTGAGC
TACTGAAACAGTTTTCAGGTTTCATGTTTGAGGTAGTGTA
TGGGTTTTGGGGTTATTTTTCTACTTACGGCAAACGTGGC
TTACACCTCACAAAACAGATGCTATTGGCATCAGACACCT
CTGCAAGGCAGTTTGCAGGCTTTGTCCTAGTTCTCCTGCA
GTGTGGCATCTGTGTTTTCTTCCCACTTAAACATGTTGTC
TGCTGGGTTCTTTCTTTGTAAATGAGGATGTTCTAGGATG
ACAGTAACACTATGCTGGTGAACTGTAAGTAAGACAGATT
GCCCTCTGTAGCGTGGGTGGGCCTCATGCAATCAGTTGAA
AATGTGAATAGAACAGAAAGATCAGCCTCCCGAGCAAAGG
GTAATTCCACCAATAGACGGCCTTTGAACTTCGTCTGCAC
CATCAGCTCTCCTGGGTCTCCAGGCTGCCAGCCAATAGTG
CACATTTGGACTTGCCAGCCTCCGTAATCACATGAGCCAA
TTCCTTATAATAAATCTCTTTGTATATATGTATACATCTC
ATTGGTTCTGTTTCTCTGAAGAATTCTACTACACAAGAGT
TCCCAAACTCTTAAGTTCTTCTGAAAACATTGTTTATCAA
ATGCCATAAAGTGAAAAGGAAAAGACATCTTTGCTGAAAG
TGTTGAGATGTTCAGTTTGAAGATTGATGTGTTTTTATTT
TTTTATTTATGTATATACTTATTATTGTTGTTGTTATTAT
TATTATTATTATTTTGAGACAGAGTTTCACTCTTGTTGCC
CAGGGTAGAGTGCAATGGCACAATCTTGGCTCACTGCAAC
CTCCACCTCCTGGGTTTCAAGCAATTCTCCTGCCTCAGCC
TCCTAAGTAGCTGGGATTACAGGCATGCACCACCACACCC
AGTTAATTTTTTTTTGTATTTTTAGTAGAGATGGGGTTCC
TCCATGTTGGTCAGGCTGGTCTCGAACTCCCAACCTCAGG
TGATCTGCCCACCTCGGCCACCCAAAGTGCTGGGATTACA
GGCATGAGCCATCTCGCCTGGCCAGATTGATGTGTTTTTA
AGCTGGTTTTGAGACGGAGTCTCACTCTGTTGACCAGGCT
GGAGTGCAGTGGCGCAATCTTGGCTCACTGCAACCTCTGG
CTCCTGGGTTCAAGCAGGTAATCTCATATCTTTCTAATGA
TGAGTGGTTTTATTTTTTAAGTTCTGTGTTGCTCCCATCA
GCTAATAAATACTTCAATGTTTCTGAGTCTGTAGGAAATA
GGTGCTATTTAACTAACTTTTCTCAATCTAGCAGTCAATT
AGTCAAGGTGGATTTCTGCCTCTGCTGTATACTCCCTGTG
CATTTCACAAAAGCCCCTGTGACAGGGCAGGTTTATCTTC
CTCCCCCTTTCCCTGTGCCAGCACCTAGGCTAAGGGAAAA
GAAGGGAGCTTGTCATGTGAGCCAGGCATGGGAAGGAGAC
AGCCAGCTGTGTAGCATAAGGCCATAAAGGAGATATACCA
GCAGGAGGTAGGTTTTTTTCAGTGTGAAAGGATGAATTGT
TTTTCAGTTACTTTACCCAGAGACGAAACCTTGGAAGAAT
CCTCTTCCTGTTTCCCTCCTCCATCTTCAAAGTTGAAGAC
CTCCTCCCCACTCCTTTACACACACACATATATACACACA
CACACACACACAGAGAGAGAAAGAGACAGAGAGAGAGAGA
GAGAGAGAGAGCATCCCACTCCTTATCTGGCAGCAGATAA
GAACACAAAAAGCCTGAGCATCTTAGCAGCAGGAGACCTG
AAACTAGACCAAGAAGACTTTGGGGGTAGGTGGAGTGAGG
GAGGGGGTCTGTGTAAGCAAAAGTGTTAAAGGACAAAGAA
ACAGTGAGAAAATGATAATAGTCAGTTATTGCAAAATGTA
CTGCCCCACCGTCCCCACCCAATTCCTTTTGCTAGGAGGA
GCAAAGTGCTAGGTTTGGCTGCAAAGGAAGTAGAAGAAAT
AGTCCTTGATCTTATTTGCATTCAGTTTGAAAATCTGGGT
ATCAGTACACTAGCACCAAATCTAGTATTCTTTGGGCAAT
TTCTTTTCATAGCTAGAGATGACATTACAAAAAATATTAA
TGTCTGTATGAATGAGCAGGGCTGTGCAGTTTAGCACTCG
TCCACAGTTCTCTATAAATACTGATGCCCACCAGTTGGGA
ACTATAGTGGTGGGTTGGTTTGCTTGTTTGTTTTGAGATG
GAGTTTTGCTCTTATTGCCTAGGCTGGAGTACAATGGTAC
AATCTCGGCTCACCGCAACCTCCGCCTCCCAGGTTCAAGT
GATTCTCCTGCCTCACCCTCCTGAGTAGCTGGAATTACAG
GCATGCACCACCATGCCCGACTAATTTTGTATTTTTAATA
GAGACAGGGTTTCTCCGTGTTGGTCAGGCTGGTCTCGGAC
TCCTGACCTCAGGCAATCCACCTGCCTCAGCTTCCCAAAG
TGCTGGGATTACAGGCGTGAGCCACTGCGCCCGGCCAGTG
GTGGTTTTTGAAGAGCGTGTTGTGGCTAATAACTTTGCCC
CTTTTTTGTGTGTGTCAGGGACCATCCAATGGCTATACTC
AAATGAATTTACTTTGCCTAGGTTCTTAGTACTTGCCATG
CCCCTGAAGATGGAAAACAGTGTCAAGATCAGTAAGAACA
ATGTGAGATCCAGCAGATATTGGCATGCCTGTGATGCCCC
AGGCACTGTATTAGGGCAGTCACTATCCCAGGCCTCCCCA
GGGAGCTTACAGTCTAGTTTATCTTTGTTTGTTTGGCTGC
TAGAAGACACTATCATAGACTGGGTCACTTATCAACAACA
GAAATATATTTTCCACAGTTCTGGAGGCTGGGAAATCCTA
GATCAGAGCAGTGACACATTTGGTGTCTGGTGAGGGCCCT
CTTCTAGGTTGCAGAGGGCTAACTTTTCAGTGTATTCTCA
CATAGCAGAAGGAGCAAGGCAGCTCTCTGGGTTTTTTTAA
ATAAGGACACTAATCCCACTTATGAGGGCTCTGCTCTCAT
GACCTGATTACCTCCCGAAGGCCCTACTTTCTGATACCAT
CACCTTGAGGGTTAAGATTTTGACATGTGAATGTGAGGGG
ACACAACATTCAGTCTGTAGAATAGTACAAATAATTCTAT
GGAAAATTAATAATTTTATTTATCTATTTATTTATTTATT
TGAGATACAGCAAGACTCTGTCGCCCAGGCTGGAGGGCAG
TGGAGCAATCTCAGCTCACTGCAACCTCCACCTCCGGAGT
TCAAGCAATTCTCCTGCATCAGCCTCCCAAATAACTGGGA
TTACAGGCACCTGTCACTACACCTGGTTAATTTTTGTATT
TTTAGTAGAAACGGGGTTTCGCCGTATTGGCCAGGCTGGT
CTCGAACTCCTGACTTCAGGTGATCTGCCCACCTCAGCCT
CCCAAAGTCCTGGGATTATAGGCATGAGCCACCATGCCAG
CCATATTAATGATTTTATAACAACCACTATGCAAAAGAAG
CAAAGAACATGCTGAGAGCCTATGATCAGATGTTCCACCC
CAGTCTGTGCAGTACGACTGGCTTCTCTGATCAATGATAG
TGTCAGAGGTGTTTGAACCAGAGCAACTCCATCTTGAGTA
GGGGCTGGGTAAAATGAGGCTGAGACCTACTGGACTGCAT
TTCCAGATGGTTAAGGCACTCTAAGTCACAGGGTGAGATA
GGAGGTCAGCACAAGATACAGGCAATGAAGACCTTGCTGA
TAAAACAGGTTGCAGTAAAGAAGCTGGCCCAAACCAAGAG
GACGACGAGAGTGACCTCTGCTCGTCCTCACTAATACACT
CCCACCAATGCCATGACAGTTTACAAATGCCATGGCAATG
TCAGGAAGTTACCCCGTATGGTCTAAAAAGGGGAGGCATG
AACAATCCATCCCTTGTCTAGCATATGATCAAGAAATAGC
CATAAAAATGGGCAACCAGCAACCCTCAAGGCTGCTCTGT
CTACAGAGTAGCCGTTTTTTATTCCTTCCCTTTTCTAATA
AACGTGCTTTCACTTTATGGACGTGCCCTGAATTCTTTCT
TGTGTGAAATCCAAGAACCCTCTCTTGGGGTCTGGATCGG
CAACTCTTTCCTGTGATAGTATGTCAGCTGATACCTATGG
AAAGAGGGAGTCAACTAGACTAGAATTGGGTAAACAGCCT
CCCCCATCCCCAGGGGAAACTATGTGGAAACCCCAAGGCA
GCGGGGAGCAGGGAAGAAGGTGAGTAGGGAAGGCCAAACG
AATGGAGTTGACAGAGGAGGCAGGACAGGTGGGCACCCCA
GGCCAGGTAGGACAATCAGCCATGAATATCAGACTCATTC
TAGGTGGGAAGTAACTGTAGGGTTGTTTGAGGGGAAGAGG
GAACGGTGACTGATTTGATTTGCATGTTCGAAAGTATAAC
CATTAGGTTGAAAAAGCAGGATCCCAAATGTATAGCAGAA
ATCATTCCCCAACTCCTTGATTCAACATTCCCAGGTTTTT
CCTTCTTTTCTTCTTAAAAAAAAAATTGGTAAAATATACA
TAACTTAAAATTTACCATCTTAACCATGTTTGAGGGAACA
AGTCAGTGGCATTAAGTACGTTCATATTGTTGTGCAACCA
TCTTGCAAAATTGAAACTCTCTGCCTATTAAAAACTAACT
CCTGATTCTCCACTTCCCCAGCCCCTGGTGACCACTTTCT
CTCTCCTCTATGAGTATGACTCCCGTAGGTACCTCATTTT
AGTAGAATCACAGAGTACTTGCCCTTTGTGACTGGCTTAT
TTCACTTAATGTAATGTCCTCAAAGTTCATCCATGTTGTA
GCATGCGTCTGAACTCCCTTTCTCCCTAAGGCTGAATGAT
ATTTCCTGTATGTGTGCCGTGTTTTGTGTCTCCATTCATC
CAGCAGTGAACTCTTGAATTGCTTCCACCTTTTGACTGTT
ATGAATAAGGCTGCTATGGACATGGGTGTACAGATGGTCA
AGGCCCTGCTTGCAATTATTTTGTAAATATACCCTCAAAG
CCTTTTTCTTGAATCCTGATTCTGGAAATTACGCTATACT
AAACACTATGGGGGTTTAAAAACCTGAATATGACAGTCTC
TGACACCCCAAAGAGACAGGAAAATGCCCCCCACCCTCTC
TCTGCAGCTTTCAGTGGAGTAAATAAGTGGTGACTGATGA
GATGAAAAAGACAGAACTAGTTAACAGGACTGGGTAAGAT
GTTTTGGTCAAGTCAATAAAAGATGAAGAACTACTGGAGG
GCTTTTGTTTGCTTGCTTGCTTGGTAAATTGGTTGGTCAG
TTGGTTGTCTGATTTATCAAAAAATCAAATTAAGTTAAAC
ATAGACAGAAGCACCTGAACAAAATTAGGCTACAGAAAAA
TCCCACCAGAGTCCATATGTAGGATGAATTGGAGAAGGGG
GGGAAACTGGAGACAGAGGACCTAGAGAGGAGGCTGTGGC
AATAGCCCAGACAAGAAATCAGGGTCTTAAATGACACCGT
ATCAGTGGCCATGGAAAGAAAGGACTCTTTCTTTGAGGTT
AGTGCCTGTTTGTGATTGGTTGACCCTGATTTCAGGAATA
TCTGGTCTCTGAGCCCACAATGTGCCTCTACCTTCTGGAC
TGTCAGTCTCTGTCAGAGGTAGAACATCTCTTCCCCTAGG
GAGTCCTTCCATTAAGAAACATCTCCATCTGCTTCAGCTC
CTGCTTCCTTGTGACCAAATGCAATCTGCCCAGGAGAGCT
CTGCATCACACACCAGCAGTCTCAGGGCTGTTTGCAGCAG
CAGCTTTGAAGGACAGCTTCTCCGAGCAGGAACTCCCACT
GGGCAACCCAAGAAGCCTCTAGGCGACTCAGTCCCTTTAG
CTATTTTTAGTGTCCTTTTACGTTCAGAAACAGGAAGCAT
TCTGTACAAACTCATTTTTTCTGCTTCCCTCAGGCAGAAA
ATTTCAATCTTAAACCTTTATGCTAAATGACATAATGTTT
GAGAATTTAGCTTACTTTCTTTCCTCATTGTTACCGCACT
ATTCATACCTCTGAGTACGCAAAGAGCTTTGAATCTTACA
GTTCTAGCTGAAGCAGCAGTCAAATTGCAATGAATGAGGT
CTCTGACTGTATTAAGACCATGATGTCAAGCTGGGGTGGG
GTGGGGACAGTGTGCAAAACTGTGCAGTCATTGAGGGACA
CAAACTTTAACCTCCACCCCCACCCCAAACACACTACAAA
AAGTAATGCCTTAAGCTTGAACATGAACACAGTGTAAGAG
GTCCTCAGATCCAGGGTTTGTCCTGAAAGACCCATCCTTC
CTTCCTTCCTTCCTTCCTTCCTTCCTTCCTTCCTTCCTCC
CTCCTCCCTCCCTCCCTCCCTCCCTCCCTCCCTCCCTCCT
TCCTTCCTTCCTTCCTTCCTTCCTTCCTTCCTTCCTTCCT
TCTTTCCTTCCTTCCTTTCTTCTCTCTCTCTTTTTTTTCT
TTTCTTTTTTTTTTGAGATGGAGTCTCAGTCTCTCACCCA
GGCTGGAGTGCAGTGGCGTGATCTCAGCTCACTGAAACCT
CCGCCTCCCGGGTTCCAGCGAGTCTTCTGCCTCGGCCTCC
TGAGTAGCTGGGACTACAGGCACCCGCTACCACGCTTGGC
TAATTTTTTGTATTTTTTAAGTAGAGGCAGAGTTTCACCA
TATTGGCCAGGTTGGTCTTGAACTCCTGGCCTCAGGTGAT
CCACCAGCCTAGGCCTCCCAAAGTACTGGAATTACAGGTA
TGAGCCACCACACCCGCCCAAAAGATTTTATTTTTTTAAG
AGCATTCTTTCTGAATAGGATATAACTAGCTTTAAAAAAA
TTCTACTTTAACCTCTTATTTGCTTGGTACTACTAAGAAT
TCTAAAAGAAATTGAGCCATGTGACAGTAGAAACATTAAT
GTTTCATGTTTCATTTACTTTTTTTTTTTTGAGACATGCT
GGAGTGCAGTGGCATGATCATAGCTCACTGCAGCCTCAAT
CTCCTGGGCTCAAGCCATCCACCCACCTCAGCCTCCCTAT
TAGCTGGGACTACAAGCATATGCCATCATGTCCAGCTAAT
TTTGTTTTTATTTTTTGTAGACCTGAGGTTTCTCCATGTT
GCCCAGGCTGGTCTCAAACTCCTGGACTCAAGCAATTGAC
TGGCCTCGGCCTCCCAATCATTTACTTTTTCTTATTTGCA
GTACCCACTGCAAAAAGTCAGACTACTAACAAACATCTAT
AATTGGTTCATCTCTGAAGTACCGGAAAAACATCCAGAAG
AACAGGACATGAAGCTGACAACACGCTTAATGAGGAATAT
GACATAAACTTATGCCCCCTTGCCCAGTTTTTTACTTTGA
AATTTGTCAAACATATGGAAAAGTTCGATGAATGGTACAC
CATTCAAGGACACCATACTTCACCTAGATTCACTAGTTGT
TTATAGTGTACCAATGTTCCTTCTCTTTCTCCCTCTTTCC
TCCTATATATGTGATGTATGTGTGAGTATGTACGGATACA
CACACATTTGTATTCATATATGCCGAAAACCATTTGAAAG
CAAATTGTAAGCATGATGACACTTCACCTTGTCACACAAA
CAGCCTTGTTGCTAACACAAAGCCTGTTGGTGGATTCTCT
TCACACGGACGCGTGTGACACACCTTAAGTGCTTTAGCAT
GTACTCCTAAGAGCAAAAACATTGTCTTTTATAATCCCAA
TGCCATTATCACACTCAGGAAGCCTCACATTGGTATTTTA
AAGGATACTTTTTCAAAAAAAGGTAAAATTATGACTTATA
CAGATACTAAAAAAAAGTTAAAGATTTATTCAATTCATTA
TTAATGAGGAAACTACAAGAGGCTACAGCCAGTTCAAAAG
AGAATCCAAAAAAGACACGCATTTATCGATAAGGATACTG
AAAGGAATAAGCAAACTGAGGCAAAACTGGCTGCTTCTCT
TCTGTAGGCAAGGATCGTTTTGCATTGTTATCCATTATGT
CCAACTTATTGAGTTGTAAAATAGCTCAAAGGCCACGAAA
GGTGCAGAGCCCCTATAGGATCAAAATTAGATAACCTTGA
AGAGTGGGTGGGCTCTAGACCTTTTCCTATAAAGGGCTAG
ATAGTAAATGTTTTCGGTTTTGCAAGCCATATGGTTTTTG
TACAGATATTCAAATGCCATTGAACATGCAAGTAATCTTA
GACAAAATGTGAAGGGTGAATGTAGCCATGTGCCAATAAA
CTTTATTTACAAACACAGGTGGCTAACTGGATCTGGCTCA
CTGGCTGTAGTTTGCCAACCCTGCTCTAAACAATGCATAA
TTTTCCACTGAAGCATACATTTTACCCTACAGATACAACA
ATAAGATGTTGTTACGGGCTGAACTGTGGCTTCCCAAAAT
TCCTTTGTTAAAGTCCTAACCCCTACTACCTCTGGATGTA
ACTGTAGTTGGACATGGGGACATTAAAAGGGTGATTAAGG
TAAAATGAGGTCGTGTTGGTGGGTCCTAACCCAATATGAC
TGATGTCCTTATAAGAAGAGAAAATTAGGGCTGGGCACAG
TGGCTCATTCCTGTAATCTTAGCACTTTGGGAGGCTGAGG
CAGAAGGATCTCTTGAGCTCAGGAGTTCGAGACCAGCCTG
GGCAACATAGTGAGACCTCCATCTTAAAAAGAAGAAGAAG
AGGAAGAATAGGAAGGAGGAGGAGGAGGAGGAGGAGTAGA
AGAAATGAAAAAAAAGGAGAAGGCAACTAGGACACGGATT
GGCACAGAGGGAAGACCATGTGGTGACACAGAGAAGATGA
CCATCTATAAGCCAAGGAGAGGGGCCTCGGAAGAAACACA
CCCTGCCAACACATTGGTCTTGGACCTTCAGCCTCCACAA
CTGTGAGGCAATATAATAGCCCTAGCAAACGAATACAGAT
GTCTTCCAGTTTTAAAAAGATAGCTACATAATCATGGGTC
AAGTGAGCAGGATGCTACTTTTCCTTAAAATTGTTTTATT
AAATGCAATATTTGCAACATACACTTCAAAAGTGGAGATA
GGAGGAAGATTTTGATGTCAGACAAGTTTAGACACTATAG
CAAACTATAATTCCGTCTTAGAAATCCACTACATTCTCAG
TATGCGTAATGCTCCTGAGATATCCTGCAATCATGTTTGT
TCAACCTTTGTGTAACCCTGACTTTCCCAAACTTTGAATG
CCTTTTCAAAAAGAGATACAATTCTGATTAATAAAACCAT
CATTCTTGGAACACACTTTGGAAACACTAGCATGAACAAA
TTATGAGGCAAATATTCTAAGGATATAAAGATGTCTGTGG
ACTGAGCCTTGAGAACTGTGGGATTCAGAAGGCTGGAAGG
GAATACACATGTTCCAGGTAGGGGCAAAGGGAAGACTCCT
GTGGCCCGTCATGTGGGGTCATGATGTGGAAAGCAAGGCA
CAGAGGGGCCAGGCTGCCCAGAGCTGACTGCTCACATTGC
TGTGTGATAGGAAGGCTGCTCCTGAAGCAAGGATCAGTGC
CTCCTTGTCAAAGAGAACCTGAGGCTTTCAGTGTCCAGTT
GTAGGATAAGGAGTGGAATTTGGAACATCTGGGCCTTGGT
GTCCTCCTGGTGATCACTTCCAACAGAACTTAAACGCCCA
CAATGGGTTCCTTCTATGAAGTCTCTGTCAATGGGGTGAA
AGCCCGGATGGTGCGCCCAATGTCAGCCCGAGGCCACCAG
ATGGCGCGCGGAACCCGCAATGCACGTACGCCAGCCCTGC
GTTTGTCCCTGCACTGGCCCCAGGCCTTGGGAAATGTGTC
TTTCCTCTGCCTTTTTACACTTTAGGAAGCTCATCTTTAG
AGATGCATGTGAAACACCCCCCCACCCCCCGCACAGCTGT
GCTCCTCCTGCCCTTCCCCTCCTGGGACACATGGGCAGCC
TTTCCCCGGTCTGAAGAGTTTCCAAGCCGAGGAGTCTCTT
GCACGTTTGTTCTACTGGAACTCGAAGCCGGAAGCACTGA
GCTTCCATTTTGTAACCCACAATCCCGGTGAAGTACAATC
GTTAGGGAAAAAACATCTCAAGGATTGTGTGTTAGAGCAA
CCTCATTTCTGGCGTGAAAACAAGCCCTGCAAACACTCTG
TTACTCTGGTGTTCTGACTGCAAACACAGGGGGATGTAAG
ATTTTTACGTAATCCCAAACCTCAGCCCTGAAGAGTTAAT
GATGTTCCTCATGCCACTGGGGCACGAAAGAAAGACTTGC
ATGTTCGGGTGGTTATGGCTTGCCCAGAGCGGTGGAACGA
GCCATAAGGCTGAAGGCCAAGGGATTCGGGCCACCCATGC
AGTGAAATAATCCCCCAGAAATGCGGAGCCGGGAGTGGAA
ATGAAAGTAAAGAGAAGAGTCATTCCAGGGCATTGGCTAA
ACCTGACTAAAACCTGACTGATCATCAAGCCTAAAGTTTG
CTCGACTCCCGAAACTGCAAATCTCAGATTTGGGATGTAC
TGCGTAGATACCAGGAAATGACAGAAGTCAAGCAGTTGGA
ACACTGTTCTTGTCCAACTCTGGGTCTTAAGCTCTGTTCT
CATTTTCAGTTCCAAAAGCAATGAATAATTAATAAGGTAG
TTTTTGAATGGAAAGCACATTTCAATGGATGGGTGATGCT
TTCCGAAAGGCCTCTGACAGTTACTGTTTATTTCCCTCTT
TCTTTCTCTTTTTGAAATAAAACCGTGGAAGTGAAGACTG
AAGCAATATTCAAATATACGACATCCCACATGTTTGACCC
AACAGAAACTTGCACCAGTAATGAAAAGCAGGATCTAATA
TCTATCTTGTCACCTACTGTATGCCTCACACTCTGTTCCA
TGTTTTTATGGAAGTAATGTCTCATTTAATCCTCAGTCAT
GGCTCCATAGTTGGCACTGGCCCAGGTTTTTAGATGCAGC
TCACACAAAGTCACACAACTAGTAAATTTGAGAATAAGGA
ATTGGAACTCGGTATATCTGACTTCAAAGCCTCAGTTCCT
CTTCCTTTGCCCATGCATTTCACAGACTCATGGGACCTCA
TGGAGTTAGAAGGGATCTGGGAGGGCATTTGGATGAATGC
TCTAAATAATACATGAATCTCTTTTCCAGCATTCTCTGTA
AGTTGAAAGCTAAACAAGTGTGAATGTGCCTGAAATCAAA
AGCTGAAGCCGAAAAAGAAGTCAGAGCAAGACTTCAGAAT
TCAGATAGAGGGCCTAAAATACATGTAATAGATTTTGGTC
CTATTTTCTCTAAAAGTGGGACAGATGTATATATTTAAGT
CTGTGAGAGGACCTAAAGTCTGTGAGAGTGCACCTAAGGA
ATGAGTCCAGACTGTTGTTCTCTTAGCCCAGCTCAAAGGG
AATAGTTGAAGAAAATGACTAGGAAAAGGCAGCACGTGTT
GGTATGGATGGGATGTCTGTGATATCCTGAAGATATGTGC
ACTGTAATTCAAAGAGATTCAGAGGAATGCTACTGTTTCA
GCATACACACCCTCAGGTCCTGGAACAATATGGTAAAAAA
CTCCCCTCTCCCCCAATACTAGGGAAAGGTAACTAAGTGA
GAGCAGGTGACCAGCCTCAGGCCACATAGCAAGGAGGTGG
CAGAGCTAGAAATAGAACCAAGTGCTGAGTGTCTCAGTTG
TGCCGTGGTGCTACTCGCCCTTGCTGCCTCACACATCTTC
CGTCATGACTGGCTCTGTGTGAATTTGGAAACTCAAAGCC
AGGTTTTAGTTTTCATGACATACTGGAAACTTGGCCTTGG
ATCACTAAGAAGTTCACTATGGGGCTGAGCGGTGGCTCAT
GCATGTAAACACAGCACTTTGGGAGGCCAAGGTGGGCATG
AGGTCGAGATGGAGACCATCCTGGCCAAAACGGTGAAAAC
CCGTCTCTACTAAAATACAAAATTAGCTGGGCGTGGTGGC
ACATGTGCGCCTGTAGTCCCAGCTACTTGGAAGGCTGAGG
TAAGAGAATCGCTTGAACCCAGGAGGGAGGTTGCAGTGAG
CCAAGATCGCGCCACTGTACTCCAGGCTGGCGACAGGGCC
AAACAAAACAAAACCAAACAAAAAGAAGTTCACTGTGGCT
TGTGAACCTTTCAAGCAAATGGAACCAGGTTTCTGTCATG
TGTCGACTCCCACCAATGCCAGGAGGGATGGATGGGTTTG
AGTGGGAATCAGGTACAATTCCATCGACGTGGTATTGACA
TGTCCCAGAGTGCACGCTGGCCTGGAAGGACACCTGGAAA
TGGGGCCTCTACAAATCCCAGCTGCAGTGGAGTCTCTCAG
AGTCAGTCAGGGAATAACTTGGGAGAGGAGAGAGAAAGGA
GGGAATGATTTAGGAGGTGTGCATATTCATTTGCAAATGA
AGTTATGGAAGTTGCTAGTGAGATTTTTATTGGTAATTAA
GTGATAATGCCTGTGTAAAGCTGCTAGAGTTGGAATTCCT
GTAAAATACTGAAGGGACTGAGGCACTTTTGAGAAATGTC
TTATTGTTTAGCGTTTTCAGAAACAATTTAGGTTTCTGTA
GTATCTCGTATCCTCTAACTAATAACTCCTCAAAGCATTC
TTGCAAGGCAGGTCACTGGGCTAACCTATTTGTGCACCTC
CAAAGATTGTTTATTTACATGTAGAGGATTTTAGATGACA
CATCTCGCTCTCTCTCTCTCTCTGACACACACACACACAC
ACACACACACACCAGGATAGAGGATCAAATGTCCTTCAGA
TGGCATGACCAGGTAGAGAGTGTTTTGTTTTGTTTTAAAT
CATTAGGATCCTGTATATGATTAGCTTGAGATAATCCAGT
TTAATTAATGGAATTAGAGGAATTAGGAAGGATACAGGTA
CAGTGACTATTGAAAGACCTTGCAAGAATTTATGTTTGGG
CCTGGCGTGATGGCTCATGCCTGTAATCCCAGCACTTTGG
GAGGCTAAGGCACGTGGATCATTTGAGGTCAGGAGTTCGA
GACCAGCCTGGGCAACATGGTGAAACCCCATCTCTACCAA
AACACAACAAAAAAAATTAGCCAGGTGTCGTGGCATACGC
CTGTAATCCCAGCCAGTCAGGAGACTGAGGCAGGAGAATT
GAAAGTAAAGAGAAGAGTCATTCCAGGGCATTGGCTAAAC
CTGACTAAAACCTGACTGATCATCAAGCCTAAAGTTTGCT
CGACTCCCGAAACTGCAAATCTCAGATTTGGGATGTACTG
CGTAGATACCAGGAAATGACAGAAGTCAAGCAGTTGGAAC
ACTGTTCTTGTCCAACTCTGGGTCTTAAGCTCTGTTCTCA
TTTTCAGTTCCAAAAGCAATGAATAATTAATAAGGTAGTT
TTGAATGGAAAGCACATTTCAATGGATGGGTGATGCGAAA
GGCCTCTGACAGTTACTGTTTATTTCCCTCTTTCTTTCTC
TTTTTGAAATAAAACCGTGGAAGTGAAGACTGAAGCAATA
TTCAAATATACGACATCCCACATGTTTGACCCACCAGAAA
CTTGCACCAGTAATGAAAAGCAGGATCTAATATCTATCTT
GTCACCTACTGTATGCCTCACACTCTGTTCCATGTTTTTA
TGGAAGTAATGTCTCATTTAATCCTCAGTCATGGCTCCAT
AGTTGGCACTGGCCCAGGTTTTTAGATGCAGCTCACACAA
AGTCACACAACTAGTAAATTTGAGAATAAGGAATTGGAAC
TCGGTATATCTGACTTCAAAGCCTCAGTTTCCCATGCATT
TCACAGACTCATGGGACCTCATGGAGTTAGAAGGATCTGG
GAGGGCATTTGGATGAATGCTCTAAATAATACATGAATCT
CTTTTCCAGCATTCTCTGTAAGTTGAAAGCTAAACAAGTG
TGAATGTGCCTGAAATCAAAAGCTGAAGCCGAAAAAGAAG
TCAGAGCAAGACTTCAGAATTCAGATAGAGGGCCTAAAAT
ACATGTAATAGATTTTGGTCCTATTTTCTCTAAAAGTGGG
ACAGATGTATATATTTAAGTCTGTGAGAGGACCTAAAGTC
TGTGAGAGTGCACCTAAGGAATGAGTCCAGACTGTTGTTC
TCTTAGCCCAGCTCAAAGGGGAATAGTTGAAGAAAAATGA
CTAGGAAAAGGCAGCACGTGTTGGTATGGATGGGATGTCT
GTGATATCCTGAAGATATGTGCACTGTAATTCAAAGAGAT
TCAGAGGAATGCTACTGTTTCAGCATACACACCCTCAGGT
CCTGGAACAATATGGTAAAAAACTCCCCTCTCCCCCAATA
CTAGGGAAAGGTAACTAAGTGAGAGCAGGTGACCAGCCTC
AGGCCACATAGCAAGGAGGTGGCAGAGCTAGAAATAGAAC
CAAGTGCTGAGTGTCTCAGTTGTGCCGTGGTGCTACTCGC
CCTTGCTGCCTCACACATCTTCCGTCATGACTGGCTCTGT
GTGAATTTGGAAACTCAAAGCCAGGTTTTAGTTTTCATGA
CATACTGGAAACTTGGCCTTGGATCACTAAGAAGTTCACT
ATGGGGGCTGAGCGCGGTGGCTCATGCATGTAAACACAGC
ACTTTGGGAGGCCAAGGTGGGCATGAGGTCGAGATGGAGA
CCATCCTGGCCAAAACGGTGAAAACCCGTCTCTACTAAAA
ATACAAAAATTAGCTGGGCGTGGTGGCACATGTGCGCCTG
TAGTCCCAGCTACTTGGAAGGCTGAGGTAAGAGAATCGCT
TGAACCCAGGAGGGGGAGGTTGCAGTGAGCCAAGATCGCG
CCACTGTACTCCAGGCTGGCGACAGGGCCAAACAAAACAA
AACCAAACAAAAAAGAAGTTCACTGTGGCTTGTGAACCTT
TCAAGCAAATGGAACCAGGTTTCTGTCATGTGTCGACTCC
CACCAATGCCAGGAGGGATGGATGGGTTTGAGTGGGAATC
AGGTACAATTCCATCGACGTGGTATTGACATGTCCCAGAG
TGCACGCTGGCCTGGAAGGACACCTGGAAATGGGGGGCCT
CTACAAATCCCAGCTGCAGTGGAGTCTCTCAGAGTCAGTC
AGGGAATAACTTGGGGAGAGGGAGAGAGAAAAGGAGGGAA
TGATTTAGGAGGTGTGCATATTCATTTGCAAATGAAGTTA
TGGAAGTTGCTAGTGAGATTTTTATTGGTAATTAAGTGAT
AATGCCTGTGTAAAGCTGCTAGAGTTGGAATTCCTGTAAA
ATACTGAAGGGACTGAGGCACTTTTGAGAAATGTCTTATT
GTTTAGCGTTTTCAGAAACAATTTAGGTTTCTGTAGTATC
TCGTATCCTCTAACTAATAACTCCTCAAAGCATTCTTGCA
AGGCAGGTCACTGGGCTAACCTATTTGTGCACCTCCAAAG
ATTGTTTATTTACATGTAGAGGATTTAGATGACACATCTC
GCCTCTCTCTCTCTGACACACACACACACACACACACACA
CACACCAGGATAGAGGATCAAATGTCCTTCAGATGGCATG
ACCAGGTAGAGAGTGTTTTGTTTTGTTTTAAATCATTAGG
ATCCTGTATATGATTAGCTTGAGATAATCCAGTTTAATTA
ATGGAATTAGAGGAATTAGGAAGGATACAGGTACAGTGAC
TATTGAAAGACCTTGCAAGAATTTATGTTTGGGCCTGGCG
TGATGGCTCATGCCTGTAATCCCAGCACTTTGGGAGGCTA
AGGCACGTGGATCATTTGAGGTCAGGAGTTCGAGACCAGC
CTGGGCAACATGGTGAAACCCCATCTCTACCAAAAACACA
ACAAAAAAAATTAGCCAGGTGTCGTGGCATACGCCTGTAA
TCCCAGCCAGTCAGGAGACTGAGGCAGGAGAATTGCTTGA
ACCCAGGAAGCACAGGTTGCAGTGAGTCAATATTGCACCA
CTACACTCCAGCCTGGGTGACAGAATGAGACTCCGTCTCA
AAAAAAAAAAAAGAAAAAGGAAAAAGGAAAAAGGAAAAGG
AAAAAAAGAATTAGTGTTTGAACTGCTATGACTGCTATGT
AAAAAAGTAATTACTTTCTTCCCTTGCTGGCTGGCAATGG
TGGCCTCAACATCCACAAGGCTGGAAGAAAGGAATAAAGG
AGAAAATCAAGAACCTGGCCCCAGTTCTAACTGGATAATA
AGCCCTTGATTAATTAATAACTGCCTCTTCTCTAAATATG
TTATTTGATATTGAGAGAGAGACAGAGAGAGACTCACTTA
TCTACACACGTGCCCTGTCTGTAGTGAGAGGTCAGCCAGG
GCAGGTAGGTCAGAGGGTGAAGTCCAAGCCAAGGAATTCC
AATGTATTAATTTTTTCAAGAGGATACTTTATTGTCTTTA
ACATATAAAAAGAAAATGTGTTAAATTAATAAATGTCTAA
TCAAAAGTCTGAAAGAGTACTGTGCTAACATACCAGCAGG
TAACAGCTCTTAATAGTTACCTGTTCATGTGGGAGGTGGG
TACATGTGAACACGCCTGATATAATGTCAGGGGGTGAACA
TACCTCCAAAAGTTAGAGGGTCTGAGCTCCAGGAAGTGGG
TAATGTAGCCCTGGGCACTGGGGGAGGAGATTGAAAAAAA
TGAGGCCATTAGGGTCAGAAAGGAAAAGGGAGAGAAAATT
TGGGAACAGGAAAGATGTTTCATTTTAAGCACCTGGTGCT
TAATCCAGGATTTTGTAGCACATCCTCACTTTTTCTGGAG
GTTCCTAGATTATATCCTCTAAAAATACCATAAGCTTCCT
AAGCCCAGATGATGTAATAATCCATGTTCTCATGGACTTC
CCTCTGCCATTGGCTGGTTGTTCTGTTGTTTTCTGGAGAA
TAAAGTGACCATGGAGATCTTGAAGACGATAGACACTCAA
CCAAGGCTAGTTAATGAAAATATGAAGGGTATTTTGGAGA
TGACTACTTGCTAGGAGTTTCCAGAGATGAACTGAATTGT
CATATTATCTGGTAGTATAATTAGTCACAGACTTTATCCA
TTTTTTCCTTCCCTTGTTTAGCTAATTCTAGTACTTCTTG
AGGGATGTTAGTTTTAAATTTACTACTGATGGCCAAGACT
AAGTTTCAGGCCAAAAATCTTAGTTCTTGCAAGACTATAA
GGCCAAGTCATCTTGTGGAATTATCCGAAGACGTATAACA
GAGAACAGGAGAAAACAAACGTCAACCAAGCATTTAAACA
CACAAATGCACATTTAAAATGGCCACCACTCGTTGAAAAT
CTACTAGATGAGTGACACTCCACTGTGCCCATTAAATAAT
GGGATGCATGAACAACTGAATAAACCGATTGCTGTGTTTT
GATTGCTAGTTCCTCTTTTTTCCTCACTCCTTACTCCCGT
TGACCTTTTAGCTTCTTTTGCTCTGTTTTAGCGAGCTCAT
CAAAGATTTAAATATCTGGGCCGGGCACGGTGGCTCAAGC
CTGTAATCCCAGCACTTTGGGAGGCCAAGACGGGCGGATC
ACGAAGTCAGGAGATCGAGACCATCCTGGCTAACACGGTG
AAACCCCGTCTCTACTAAAAAATACAAAAAACTAGCCGGG
CGAGGTGGCGGGTGCCTGTAGTCCCAGCTACTCGGGAGGC
TGAGGCAGGAGAATGGCGTAAACCCGGGAGGCGGAGCTTG
CAGTGAGCTGAGATCCGGCCACTGCACTCCAGCCTGGGCA
GCAGAGCGAGACTCTGTCTCAAAAAAAAAAAAAAAAAGAT
TTAAATATCTGCTTTTTGTCAAAACATCTCAAATTTATAT
TATTTTCTGTGACCTTTCCCGTATGCCTATAAGATCTCTT
TACCCATCTGATATGGGTTGACTGTGTCCCCACCCAAATC
TCATCTTGAATTTTAGCTCCCATAATTCCCATGTGTCGTG
GGAGGGACCCAGTGGGAGGTAATTGAATCATGGGGACAGG
TCTTTCCTGTGCTATTCTTGTGATTGTGAATAAGTCTCAT
GAGATCTTATTATGGTTTTATAAACAGGAGTTCCCCTACA
CAGGCTTTCTCTTGCCTGCTGCCATGTAAGATGTGACTGT
TCCTGCTTTGCCTTCTGCCATGATTGTGAGGCCTCCTCAG
CCGGGTGGAACTGTGAGTCCATTAACCCTTTTTCCTTTAT
AAATTACCCAGTCTCGGGTATGTCTTTATTAGCAGCATGA
GAACAGACTAATACACTGTGAACCCCAAAATTTTGAGATA
GGTCTTAGTTAATTTGGAAAGTTTATTTTGCCAAGGTTGA
GGACATGCCCGTGACATGGCCTCAGGAGGTCCTGACGAAT
ATGCCCAAGGTGGTCGGGGCACAGCTTGGTTTCATACATT
TAGGGAGACATGAGATATCAATCAATATATGTAAGAAGAA
CATTGATTCAGTCTGGAAACGTGGGACAACTTGAAGCAAA
GGCAGGAAGACTAAAAGCAAGGGAGCTCCTAGGTCACAGA
CAGGTGATACATTCTTTTGAGTTTCTGATTAGCCTTTCCA
AAGGAAGGACATCAGATACACATCTATCTCAGTGAGCAGA
GGAGTCACTGTGAATAGAATGGGAGGCAGGTTTGACCTAA
GCAGTTCTGGGCTTGAGTTTTCCTTAGTGATTTTGGGGGC
CCAAGATGTTTTCCTTTCACCACACTATCCCAGCCATAAC
ATGAAAGAGGACAGAGAAGGGAAAGAGAGCTAGCTCTGAG
CCCTGGCCGGCCACTTACTGGCTCAGCCACCTGGGTAATT
TGCTGCGTCTTTTGGCCTCAGTTCTTTTTTGAGTTAAATT
TCATTCTCTGGAACCACAGGATGGGTTGCCTTGTGTTTCC
CAAGAAGAAATGCTGAAGTCCTAACCTCAGTACCTGTCAA
CATGACCTAATTTGGACATAGGGTCTTTGCAGATGTAGCC
AAGTTAAGATGAGGTATGCTGGAGTAGAGAGGGTCCTTAA
TTCAATATGACTGGTGCACTTACTAAAGGAGGAGAGCTGC
CGAGAAACAGACACAGAAGGGGGCAGGCCATGGGAAGACA
GAGACTGAAGTGCTGCAGCTACAAGCCAAGGAGCACCAAG
GGTTATTGGCAGAAGCTAAAAGAGGCAAGGAAGGACTCTT
CCCTGCAGGCTTCAGAGGGAGTGTGGGCCTGCCGACACCT
CAATCTCGGATTTCTAGTCTCCAGAACTGTGAGACAATAA
ACTCGTGTTGTTTCAAGCCACCGAGTTTGTAGTGTTTTGT
TCCTGGCACTCCTAGGAAATGAAGACAGTGCTATGGGGGA
GCAGTCGAAGACCCTGGGCTTTGAAATCAGATCAGGATTT
GAATCAAGGTTCAATCACATACCAGTTGATGATGATTTGG
GCACATTTCTCACTGAGTCTCATTTCTTTCTTGAAATCTA
AGTGGCCCATAAAAGGGAAATGATGAAACTAATCTTGTCA
GAAGGACTATTGCATAATAAAATGAGACAAGGTGTGTGTA
TTAGTTAGGAATGTTTTTACTGAAAGGAGAAACTCAACAT
GACTCAGTAAAAATGGGACTTCAGTGTAAGAATTGTGGGA
TGTCTCAATCCGACTTGGCCCTGGATTCTAACATTGGCAG
CTCTTCTTCATTTTTCTTCCCTGCCCTCCTCTGAATATCT
GAACACAAGCTTCTTCCTCCATTCCCCTCTCTCGCCCTTC
CATTAGACCAGGTGCCTCTACTTTTCCATTATTCCAAACT
TTGCCTCCTTTAGCCACCTGGAAGAAACTAATTTGAACCT
CCTTCCTCAATATATACTGCTTGGGTGATGGGTGCACCAA
AATCTCACAAATCACCACTAAAGAACTTACTGATGGCCAG
ACGCGGTGGCTCATGCCTGTAATCCCAGCACTCTGGGAGG
CCGAGGCGGGCAGATCACAAGGACAGGAGATTAAGACCAT
CCTGGCCAATGTGGTGAAGCCCCGTCTCTACTAAAATACA
AAAAAAACTAGCCAGGTGTGGTGGGTGGTGCGTGCTTGTA
GTCCCAGCTACTGAGGAGACTGAGGCAGGGGAATTGCTCG
AACCTGGGAGGCAGAGGTTGCAGTGAGCTGAGATCGTGCA
GCTGTGTTCCAGCTTGGCAGAAGAGTGAGATTTCATCTCA
AAAAACAAACAAAACAAACAACAACAACAAAACCATCTGT
TTCCCAAAAACCTACGGAAATAAAAAATTTCTTTCAAAAT
AATAATTTGAACCTCCCTCAGCTTGCAAATTCAAAAGTCC
GATGGGAGTGGGAGAGACATAATGGTCCACTTGAGGTCAG
ATGTCCCACCCTCACCCCAACCAGCTAAGCCAAGAGAAGA
GGGTTGTATATTCCCAAACACATTGTGAAAATTACAGGAG
ACACTATATAAAAATTACTTTGGAGAACTGTGACAAGTGT
AAAGTGTCGTTATTTTCTATTTGTTTTTTATTATAATTTT
TTGATAGAGTCTTGCTCTTTCGCCCAGGCTGGAGTGCAAT
GGTGCCATCTCAGGTCACTGCAACCTCCGCCTCCCAGGTT
CAAGCGATTCTCCCACCTCAGCCTCCCGAGTAGCTGGGAT
TACAGGCTATTTTCTATTTTAATTCATCACACCCTAGTGG
GGACTTTCCGTCTTTCTGCCTCCTCTACTCCCTCAACCCT
GCCCTGATGCCCTTCTTTCCACTCCACCCAAATCCTTCCT
GGGCTTCAAGTCCTTACCCAAATCTTTCCAATCCACAGTC
ACAGAAGTCTTTTCTGTTTGCAAACTCCTATGACCCTTAG
AGTTGATTTCTCTCACAGTTAAGTCCTTAATTGTCTTCTA
ATTGGTCCTTGGCCTAGATCCTAAGTCACCAGAGGGCAGG
AAGCATGTCTTCTTGTGCTCTTAGAGCCCTGTGCTGCTTC
ACATATTTCCAGGCACTAGGAGGTGCCCATCTGCAGTGCT
GGTCCTGTCCCACCACCCCACCACCCCGCCCTCGGGGTTC
CTTGGAAGTTGCTGCCTGCAGATTTCCTCCTCATTGACCT
GGAGCTCCAGAGAGGCCCCAAGATAAACACAACAAAAGCC
TCAAATCTGCAAAATCTGCAAAAGATTTAGATTAGGAGTG
TCCAGTCTTTTGGTTTTCCTGGGACACTCTGGAAGGAGAA
GAACTGTCTTGGGCCACATATAAAATACACTAACACTAAT
GACAGCTGATGAGCTAAAACAAAAAAAAATTGCAAAAAAA
TCTCATAATGTTTTAAGAAAGTTTCTGAATTTGTGTTGGG
CCACGGGTTGAACAAACTTGCTTTAGATGGTGTTACTGCT
GCTCAGGGTCTGCAGGGCTGCTTCCCTCACATGGCGCATG
ATGTCACCAGTTCACCTAATTGCAACCAATTTCAACTCCA
TGCTAATGGATTGTTTCCCTAAGGTACCAGATTCCAGAAA
GGTCCTACTCTTCCCTAAATCAGCTGGGGAGGTGCATGCA
GCCTATTTTCCACCTGCTTTCTGGTTTAGTCTTGCTCAGG
AGCCTGGGCAGGCCAGGTGGGTGCTCCCCGGGGCTGATCC
TGACATTGGGTCATACTGGGAGATGTGGTGGAGGAGCATT
ATTACTAGGAAGCAAATTAGAACCTTGATCATGAGGAGGC
AAAGTCTTGCCTGGGAAGAAAAGAGCACATGTCAAAGTAA
GGTAGAGACCAAGACAAAGGAAAAATAAAAATAAAAAAAG
CTAAACATAAATGGCAAGATGTTCAGGCATGGTGAAACTA
AAACAGCTCTTTCCAGATTGTTCCATCAAAAAAATTCCAA
ATACGTTCATTGAAGCTGAACTTTTGTTCTCTCCCTCCCA
CCCGTTCTTCATTCCTTTCCTTCTTCCTTCCCTCTCTTCC
TCTTTCTTTCTGCCCTTGTTTGCCACTTGCCTAAGCAAAA
ACACAGCCACATATTCCAGCTTTCGGCTTACGGAGAGTGC
TAGAAAATTGAATCACTGCTTATCTAGAAGATTCATCTCA
ATGACCTCCAAATCCCTCCCAACTTGGAGGTTCTGTGGGT
CTGTAGAATGCCCTGGTGACAGAGAAAAAACACAGGCTTT
GAAGTCAGACCAGGTATGTCCCACTTCAGACCAGGTATGT
CCCAGTTCAGACCAGGTATGTCTGACTTCAGAGCTTGTGT
TCTTTCCGTTTCACCCAGGCATTCCATAGACCCACAGAAC
CTCCGAGTTGGGAGGGATTGGGAGGTCATTGAGATGAAGC
TTTTTTTTTTTTTTTTGAGATGGAGTCTCGCTCTGTCACC
CAGGCTGGAGTGCAGTGGTGCGATCTCAGCTCACTGCAAC
CACTGCCTCCCGGGTTCAAGCAATTGTCCTGCCTCAGCCT
CCCGAGTAGCTGGGACTACAGGCATACACCACCACGCTCA
GCTAATTTTTGTACCTTTAGTAGAGACGGGGTTTCACCAC
ATTGGCCAGCCAGGATGGTCTTGATCTCTTGACCTTGTGA
CCCAACTGCCTCAGCCTCCCAAAGTGCTGGGATTATAGGC
ATGTGCCACCATGTCCGGCCTAGATGAAGCTTGTTAATAA
TGAGTGAATCATAGCTCTCATATTTACTAGCCGTGTGACT
TTGGGCAAAGTACTTAACCTCTCTGACCTAGATTCCTCAT
CTGAAAGCCTGGCCAGTGCCAACTATCAAGTTGTTGCCAT
GAGGATTAAATGAAAAACTACTTATAGCACATGGAGCTAG
AATGGAAATGGAAGACTAGGTCCAAAAACCTGCTGCTGGG
AAAGCAGAGGAGACAAGATCAGGCTGCGGAGTGGGAGGTT
CATGGGACTGGGTGGGTGAACAGAGGATGTGGCATTGTTG
CTTAGAAAAGCTATTTGGGGCCAAGTGCGGTGGCTTACGC
TTGTAATCCCAGCACTTCGGGAGGCCGAGGCAGGCAGATC
ACCTGAAGTGGGGAGTTCAAGACCAGCCTAACCAACATGG
AAAAACCCTGTCTCTACTAAAAATGCAAAATTAGCTAGGT
GTGGTGGCACATGCCTGTAATCCCAGCTACTCGGGAGGCT
AAGGCAGGAGAATTGCTTGAACCCGGGAGGCGGAGGTTGC
AGTGAGCTGAGATCATGCTGTTGCACTCCAGCCTGGGCAA
CACGAGAAACTTCGTCTCAAAAAAGAAGATACTTGGGCCA
GCTTATTTCCCAGAGCCTGGCCTTGCCCTGTTCTCCCTGC
CTTCTCGTGCAGCTGGATTCTTGTTGAACAACCTGGGTCT
ACAACTGGGACTTCCACCACATGTGCTGTACCTCTGAGGC
TGCACCCTCTCCCACCCAGTGATTTCCCATGGATTTTCTG
CCCCTAACTGTCCTGAATCTACCCCAGCCCTATTTAGGCC
ATCTACCTGCTGGCCTTTTTTATTCACTTATTCATTCATT
TCACAAAATACTTTTCTGTCCATCTGCCCCATGATCCTTT
CAGCTTCTTGCCAGTTCCCCATCAGCCCCACCCTCAGGCT
TGTCCCTCCCTCCCTGGAGGCTGGCTGCATCAGAGGTTAC
CTTCACCCGCTGCCAGGAGCAAATGCTGACACTCAGTCGA
GATTTGTTGACTAAATAAACACATAGAAAAAGACTTTTAA
AAAAAGTACCACCCCTTCTAGATGCCCAGCCCCCTTTCGG
GCTGATGCAATCCAAATTTCTCTGCACCATGATGAGTTCA
GTGCTGGCAGCTTGGTGGTGGCGCATAAGTAACTAGGTTT
CCCAGCTCTCGGGCAGCCTTTCCCAGCACCTCTGTGAGTT
TCTGATTTTCAAGTATCCCTGGGGCTTACAAATGCTAAAT
AGTGGCTCTCTTCATATTACTGTAATAATACTTAGCACTC
ATGTCCTGACACATCAAATCAGTTCAAGTGCACCCACATC
CCCTGGTGAGGTAGGACCCTTATAGCCCACTGCTGTAAAT
GAGCAGCTGAGGGTGCTGGGGTGCAGCTAGGACCACACTT
GGCTTTGATCTGAAATACCAATTTCTTTTTTTCATTGCTT
TCTTTTCCTTGATACACGCATACAACATGTAATGATGAAA
TCTCAGTAATTGGAATATCCGTCACCTCAAACATTTATCA
TTTCTTTGCATTGAGAACATCCAAATCTTCTCCCTTCTAG
CTATTTCAAAATATACAATAAATAATTGTTAACTCTAGTC
ACTCTACGGTGCTATTTTTATTTTATTTATTTATTTATTT
ATTTTGAGACAGTCTCACTCTGTCACCCAGGCTGGAGTGC
AGTGGTGTGATCTCAGCTCACTGCAACCACCACCCCATGG
GTTCAAGTGATTCTCCTACCTCAGCCTCCCGAGTAGCTGG
GACTACAGGCACACACTGCCACACCAGCTAATTTTTGTAT
TTTTAGCAGAGATGGGGTTCCTCCATCTTGGCCAGGCTGG
TCTTGAACTCCTGACCTCGTGATCCACCCACCTCAGCCTC
CCAAAGTGCTGGGATTACAGGCGTGAGCCACTGCACCCGG
CCTCTCTCTACGGTGCTATTGAACACTAGATCTTATTCCT
TCTATCTAACAGAATGTTTGTACCAATTAACCAACTCTTC
TTTTTTCTATTTATTTATTTATTTGTTTGTTTATTTTGAG
ATGGAGCCTCACTGTGTCACCCAGGCTGGAGTGCAGTGGC
GTGATCTCTGCTCACTGCAACTTCCACCTCCCAGGTTCAA
GCAATTCTTCTGCCTCAGCCTCCCAAGTAGCTGGGACTAT
AAGTGCACACCAACATGCCTGTCTAATTTTTGTATTTTTA
GTGGACACGGAGTTTCACCATGTTGGTCAGGCTGGTCTCG
AACTCCTGAACTCAAGTGATCCACACGCCTTAGCCTCCCA
AAGTGCTGGGATTACAGATGTAAGCCACCATGCCCAGCCT
CTTTTCATTTTCAAATGTACAATTGGCTAGATATGGTGGC
GCATGCCTGTAATCTCAGCACTTTGGGAGGCCGAGGTGGG
TGGATCACCTGAGATCAGGAATTCAAGACCAGCCTGGCCA
ACATGATGAAACTCCATCTCTACTAAAAATACAAAAAATT
AGCCAGGTGTAGTGGCAGACACCTGTAATCCCAGCTGCTC
AAGAGGCCGAGGCAGGAGAATTGCTTGAAACCGGAAAGTG
GAGGTTTCAGTGAGCTGAGATCACACCACTGCACTCCAGC
CTGGGCAACAAGAGTGAAACTCCGCCTTGGGGGAAAAAAA
AATGTACAATTAAATTATTATTGACTATAGTCACCCTGTT
CATGCTATCAAACAGTAGGTTGCAGGTATTATTCTTTCTA
GTTTTTATACCCATTAACCCTCCTCACCTCCCTGCAGTCC
CCAAACCAACCCTTCTTGTTTTTTCTTTGTTTGAGACTGA
GTCTCACCCTATCACCCAAGCTGGAGTGCAGTGGTGCCAT
CTCAGCTCAGTGCGACCTCCGCCTCCTGGGTTCAAGTGAT
TCTCTTGCCTCAGCCTCCTGAGTAGCTGCGATTACAGGTG
CCCACCACCACGCCTGGTTAATTTTTGTATTTTTAGTAGA
GACGGTGTTTCACCATGTTGGCCAGGCTGGTCTTGAACTC
CTGACCTCAACGGATCCACCTGCCTCGGCCTCCCAAAGTG
CTGGGATTCCAGGCGTGAGCCACCGCATCTGGCCCAACCA
ACCCTTCTTAATACTGCCCTCCCCACTACGCTTCCCAGCC
TCAGATAACCACCATTCTACTCTCTACCTCCAAGAGATCA
AAATTTTTTGCTCCCATATGTGAGTGAGAACATGTATTAT
TTGTCTTTCTGAGCCTGATTTATTTTACTTAACATCCTCC
AGTTCCATCCATGTGACTGCAAATAACAAGATTTCGTTCC
TTTTTATGTCTAAATTGTATTCCATGGTGTATGTACACAT
TTCCTTTATTCATCCTTTGAGGGACACTTAAGTTGATTCT
ATATTTTTGTTATTGTGCATAGTACTTCCATAAACATGGA
AATGCAGATATCTCTTCGATATATTAATTTCTCTCTTTTA
AATATATTCCCAGCAACAGGATTGCTGGATCATATGGTAG
TTCTATTTTTAGGTTTTTGAGGAACCTCCAAACTGTTCTC
CATTGTGGCTGTACTAATCTACATTCCCACCAACAGCATT
ATAAGGGCTCCCCTTTCTCCTTATCTTTGCCAGCATTTGT
TAGTTTTCTCTTTTTGATAATAGCCATTCTCACTGAAGTT
GAGATGGTGCCTTGCGAAATACCAATTTCAAATGACTATA
TTCTCAGATATATCTTCATCTGACTCCACAGCAGCCCCCT
GCCCTGCAGATATTTGCTGTCTCCTCAGTATTCAAATGAA
AAGTACCTCCCTCAGACCCCACCCAACGGGAGGCCTGGGC
CAACTGTCCGGAGGGCAGTGCTTCCCCTTCCTTCTCAGAG
GCAAAAACCAAACAAAACCCTGGTAGACATGTGATAGAAT
AATCATAAAAACATAAAATTAGTCACGTAAACTGTGAAAC
ATTAAGTTTCAGTTCCACAGACTGTGAAAACAGCAAAGTT
TCCAGTAAGGTCAAAAAAGTTAATAAGCACTGGGAGAGAT
GAACAGAATACCCCAGTGTCCCAAGTGAGAAGAAGCCCTG
GCCAGGGACGGATCTCACTCCTCTGGAGCAACCCAGACCC
CCTGCAAAGCCGGCCACCCTCCACCTCGCATCGCCTGGAA
GAAAATGAGAAACTCCACGTGCCCCAAAGCACCCCCCAGA
GAGCTCCCCTCCCTACCAAGTGGTTAAAGACAAAAAAGAA
AATCACTAAAATGTACATTTATCATTAAATGCACATAAAA
TGCACCTATATAAGAAGGGGAGGCTGGGTGCCGTGGCTCA
CACCTGTTATCCCAGCACTTTGGGAGGCCGAGGCAGGCGG
ATCACCTGAGATCAGGAGTTTGAGACCAGTCTGGCCAACA
CAAATACAAAGAAAGTTTAGCTGGGCATGGTGGCATGTGC
CTGTTATCCAGCTACTCAGGAGGCTGAGGCAGGAGAATTG
CTTGAACCTGGGAAGCAGAGATTGCAACGAGCCGACGTCG
TGCCACTGTACTCCAGCTCCAGCCTAGGCAACAGAGCAAG
ACTCCATCTCAAAAAAAAAAAAAAAAAAAATGGAGGACTC
TATGAGCCTCAAGAAATGCAACTAGTCCTTCTTTCAGCTG
CACAAATGGTTCCTTGCTCTGGTTCCATGTTTCTCAAACT
GGAATACATGTTCAAAGGGGCAGATCCTGAAAGGGATGGA
GGCGGAGGAGGGGCGATGGGGATTCCCAGCCATGGGCAAA
CTCAGCACATTTCCTGGAGCTTTAGAGTTACTTGTTGGTT
AGCTTCTCCATTTTTTAAAAAAACAACATTTTTATATGAA
AACAAACTGGTCTAGTATGGAATGAAATGCAAACTTTCCA
TAAACTTTTAAAATCTAACATCAGTTTTCAAAGCAATCTC
TCACCTCTGGCCAGAGAGGTGTATTTATGTCTTCTGGTCT
CAGGGTTCCTAGGTGGAAGTTGGAAGACCACTGAATTTGT
TTTCATCTTGGAAGGCGCAGAGTCTCATCTTGCTGGAATG
AGGTTCCCTAAGTGCTGGGGGGCGGGTCAGGGGGTACAGA
TCAGGGTCAAGCTGAGGATGGCCCAGTGGCAGCCCAGAGC
TCCCCACTGAGAAGGCGGGCCTCCTCCATGTGGCCTGTGG
GTCTTAGCTCTTGGGCTACGGGGAGCAGACCCATGAAAGG
CTGGGAGGTGAGCTCCTAGGCAGAGGTGGAGGAGAGAGGG
AGACAAGAGAGAGGGAGGGTGGCACTGGAGGGGACAGTAT
AGACAGGGAGCCCTCAGCGACCTCAACAAGAAATCTGTGA
ACAGTTCTGCTCAAAGCCAACCCAGGCGTGCTTCAGAATC
ACAGAGTGTAGGCACTGAAGGGAACTGGAAATATTCTAGT
GCAAACCCCTCATTCTACAGTTGGGAAAACTGAGGTTCAA
AGCATTCAACTGACTCGCAGGAGGTCATAAACCTGATTAG
TGCCAGAGTTTTATTTTTAATATTAACAAGATTATCAGGA
TTCTTTTTGTTGTTGTTTGAGACAGTCTTGCTCTGTTGCC
CAGGCTTGAGTGCAGTGGCACCATCTTGGCTCACTGCAAC
CTCCGCCTCCTGGGTTCAAGTGATTCCCCTGCGTCAGCCT
CTGAGTATCTGGGACTACAGGAGTACACCACCACACCCAG
CTAATTTTTGTATTTTCAGTAGAGACGGGGTTTCACCATG
TATGTTGGCCAGATGGGTCTTGAACTCCTGACCTCAGGTG
ATCCGCCCGCCTTGGCCTCTCAAAGTGCTGGGATTATAGG
CGTGAGCCACCACGCCCGGCCAAGATGATCAGGATTCTAA
AATCAACTTGCAATGTATACCAGCCTGACAGTTGAGTCAG
AAAACATTATCCTGCTGAAATAAAACACATATGAAAAGAT
AATTACAAAAAGGAACAAAATTAGTTTAAAAGCAAAAAGA
AGAGTTGCTAATCAGATCAGCATTTTCACCCAATGAGCGA
CTGAGTGTGTTGTCCCCGGATTAGTTTGAAGGGTTCGATG
CTATGGGATGTAGTGGGAGCTCAAAGTGTTTTTTCACCAA
GCAGGATTTAGGACTCCTGGCATTGTCTCTGAAAACATTT
TCATGCCATTTTATGTAAAAACAAAACAAAAAAACCTTAC
GCCACTTGACTTTGCAGTGCCTGACTTATTTGCCGAGAAG
CTAGAAACTTCACCTCATTACAAAGATGCAAGTCAGAGCT
ACAAAATGCAAAACTAGTGTGAAGAACAAGGGATTCTGGA
GAGGCAGCTTTAGCAGTTGGGCAGGGCCTCCTGCAGGAGG
TCACCCTGAAGATTTTCCATGGTGTTTTTATGGTAAGGAG
GACTGGGAATTGTTGCTCCATAAATACATATGCTGTGTTC
TAACAAAAACCAGCTTTGCAGTGGCTCTAAGGCTGCCTCT
GTCTCTGTCAAAAATCCTCAAATGGCAAAAACTGGGTGCT
CAGTTTGAACCAGGAGAAAAATAAAAGTTCCCATTCGGAA
ACTGCCTGCTAATTATTCCGGGGACATTCTTCCTGTCAAT
CTTTTATTAATTATCCAGGGGAAGTGATTCTGTAAAGCAA
CACACAGTGAAATGATTCATCTGACATAACTTCCTTCATT
TTGCATCCAACTGAAACAGTTCCAGAGGCCTCAACTAGCA
ATAAAGTTGAGAGAAAACTAAACTGAATGCCCTCCAAAAA
CACAGCCATGTTCTGAGCTGCATTCCACAGCAGAAGCATG
GGCTTAGGCAAAAACAATAGGTAAGGACGATGCACCTTTC
ATTTCCCCAGGTGTTTATAATGAATAATGGATTCAATGAA
TAAATTCCAATAAATGACTGAATACATTTTCATAACTAAT
GACTCAAGTGATGAGTAAGAACACTGCGGAGTCTCAAATA
CATATTTAAAGCACTATAAATTCTAAAAGTTTAAATTATA
CATTTAAAAATATATAGAAAGCTTTAAAAATAAAATTTAC
TATAATGTTATCACACAATTATACAATTATTATCAATTCA
TGTTATCTTACTGTAATCTATACTTATTATATATTACATG
TTATCTTAGTTATACTTACGTTATCTTATTATTTCTTTCT
CTTTCTCTTTTTTTTTTTTTTTTGAGATGCTATCTTGCTC
TGTCGCCTAGGCTAGAGTTCAGTGTTGCAATTGCTGCTCA
CTGCAACCTCTGCCTCCTGGGTTCCAGCAACTCTCCTGCC
TCAAATTCCCGAGTAGCTGGGATCACAAGTGCCCACTACC
ATGACCAGCTGGTCTCGAACTCCTGACCTTAAGCACTCTG
CCGGCCTCAGCCTCCCAAAGTGGTGGCATTACAGGCATGA
GCCACCGCACCCAGCTTTCTTTTTATCTTTAAAAAGTTGT
TTATTTTTATTAAAAAATTGTATATGTAAAGTACACAATG
TGATGTTTTTGTTTGTGTTTTTGAGACCGAGTCTTGCTCT
GTCACCCAGGTTGGAGTGCAGTGGCGTGATCTCGGCCTAC
TGCAACCTCTGTCTCCCGGGTTTAAGTGATTCTCCTGCCT
CAGCCTCCTGAGTAGCTGGGATTACAGGCGTGGACCACCA
CGCCCAGCTAATTTTTGTATTTTTAGTAGAGACGGGGTTT
TGCCATGTTTGTTCAGGCTGGCCTCGAACTCCTGATGTGA
TGCACCCACCTCGGCCTCCCAAAGTGCTGGGATTACAGAT
GTAAGCCACCGCGCTTAGCCGCAATGTGACATTTTAATAC
ACATGTACATTTAGGACTGTTTACTATAGCCAGCCTAATA
CATTTCTCCTTGTCTGTCTCACTTTCTTTCCTTAAAGGTA
CACATACACTTATATGCACTTATATGCACCTATACACTTC
TCTAAATAACTGTGAAGCAAAGATCAAGGGTAACAAAAGT
ATTCTTTTAAATGCACAGAATGAATTCAAGCAAAAGACGT
GCTTAGGAAGCTGTGCCTACACACAACAAAACTGAAAATA
TACTATCCCTTAACCACAGGCAGTTGCTGAGTGCACTGAG
TTTTAGGAGCCTTTAAAAAAGATTTCATCAGTCATTCAAA
GGCATGGATTTTAAATGCAATTACTGTGTATAATTAGCCA
TTTCATCTTCAGTGTCAGTGAATTTGGAATTTAATCTCTG
ATTGCACAAAATAGAATACTAAGTAGCTTACTCAATAGAA
AGGCCGGTATCGTTGTTTGTTGGTGGCCAGATAATGTGGC
CAAATCCCTTACAGCCGCCAAAGGACAAAGGTTGAAGAGA
AACGAATGGAGACAAGGCACTGGCTCTTATTCGATTTGTA
GGTGTCTTTAAAGACACAGTTCACAAGTCATCTCCACTCT
GGAAAATTCTATCATCCCCTTGCCCATGCCAGTGGAGCTG
ATTACCCCCACCTCACATACATAATTTAACACACACTGTA
CCACAACAATCCAATTGTCTCCATGTCCACTTTCCTTACA
AGATTATGAGTTCCTTGAGGGCAGGGACCATTATACTTTG
TGTTTTTACACAGAGCATAGTGCCTGGTGCACCACAGCAT
TCAACAGATAAATGAATGAGTCAATGAATGGGCCACCAAT
TAAAAGCAGCTAGAGGCCAGATTTACAAAAATAAGTAGTT
TATAAATAGTTGCTTTTTACGTCCCTAAAGAAAAAAAAAT
GAACTATCTGGGCTGGGTGCAGTGGCTCACGACTGTAATC
CCATCACTTTGGGAGGCCGAGGCAGGCAGATCATGAGGTC
AGGAGATGGAGACCACCCTGGCCAACATGGTGAAACTCTG
TCTCTACTAAAAATACAAAAATTAGCTGGGTGTGGTGGCA
TGTGCCTGTAATCCCAGCTACTCCAGAGGCTGAGGCAGGA
GAATCACTTGAACCAGGGAGTTGGAGGTTGCAGTGAGCCA
AGATCCCGCCATTGCTCTCCAGCCTGGTGACAGAGAGAAA
CTCCATCTCCAAAAAGAAAAAAAAGAAAAAAAAGAAAAAA
GAAAAAAGAAAGAAAAGAAAAAAAGAAAAGGAAAGAAAGA
AAGAAAAAATGAACTATCTAAATTATATTAGCTTCTCAGT
CCTCTTCTAAGGACTTAATTCTCAGCCACAGTCCCCACGT
TCAAGTCACCAATAAGTGATTTGATAACAACACTTTAAAA
TGTATGAATAAAAATAGGCCATCAAGTTCAAGTGATGCTT
CATGGATTGACCTTAATTCTGGTTTTGGTCTATGACCTAT
CTATGAAATTTATTTTTAGCTATTCCTGGAATATAAATTT
CCTGAGGACAAGAACTGTGTCTATGCCATTCACTGCCATC
TCCTCAACTCCCTGAATAGTACCTGAACTACAGAAGGTGC
TCAGTAAATACATCTTGAGTGAATTCACATGTGTGGCAGC
CACTGGGATAGAAGTTTGCTATTAAAAAATTATGAGCTAC
TTTCTTGTCTCCTGGGAAAATGTTCAATAAATCAACCATG
AAAAGAACATACATATCACAGGCATAAAAAGATTGATGGT
TTTATTGTAATGATTTTTATTCTCCAAATAATAAAAGAAA
CTCAAAACCTGTACGGAACTCACAACAAGAAAAATTTCCC
TCAAAATATGTCCCAAGTATTCCCAAATAAAGTCTTTCTC
TTGGCACCAGAGGAAATGCACAGATGAACGTTGCGGCTGA
TCCCTAGCTTGCTCTGGGAGTCAGCTAGCCAAATCTAAAA
TTGGTTTGTTGAGTCAGAGGCAGGAGAGGAAAAGTTGCCT
CCGATAGTAGAGAAACTGGGTTAGCAGCAGAAATGGCACC
TCCCAGCCCCCTCCCAGCTGAACTAAATGTATACTATTGC
ATGCAGAATGGACGTGTGTCATGCAGTTGTGATACGTGAT
TCCCCATCCCTGCGGCCACTGCGGGAGTGAGGAGAATGGA
AAAACACAAAGACCCCACTGTGGTTTCTGAAGACTAGGGT
TTCTATAGGTGACATGAGAGATTTGTAGTTCCCACATGAA
GCTATTTGCCAAATGACTCATTCCAAAGCTTGAGAGAGAA
AGGTTGGTTCCCAAATCAGCACACTCTGTTTTCGTGATGG
CAACAGAAACACTGGGAATCATAAAGGAGGATGTTCCAGT
TTTTCGTGTGTCCAGGCCCTTAGCCCCAGACTCTTGAGGG
AAGCAAAAGTTCTGGTTAGTGAACTGGTGTATAGGATCCT
CAGTGAGGGCCAGGAAGGCTCTGCAGCCACCCCACTGAAG
AATCCCAGGGAGCTGGAACAACTGTAGTGTCACAGTAGGT
AGCTAGTCAAGTGTGAGCAGGGCAGACGAGGGCTCCACAG
ACACACACCAGGAGTGTGGCGTGACCACCAGGTGATGGGC
AGGTGGCTGTTAACCATTTCTCTAAAGTAATAATTAGTCA
CAATTCATGCCAGGGAAAGGCCATCTCCTAACAGACAGCA
AATGCCTGAAACTGATCACCAGCTTCCCGGTAAGATCCCG
GAAGTATGCCCACACATAACACCCAAAGTCAAGAGGCAAG
CTGAGCACTTGGTTTCTCAGCTCACCTGCTTGGCCTTCTT
CCAAGTTGTGCTTTTTGTTTTTTGTTTTTTGTTTTTGAGA
TAGAGTCTCACCCTGTCACCCAGGTTGCAGTGCAGTGGTG
CCATCTCAGCTCCCTGCAACCTCCGCCTCCCAGATTCAAG
TGATTCTCTTGCTTCAGCCTCCCAAGCACCACAGGTGCCC
CCCGCCACACTCAGCTAATTTTTGTGTTTTTAGTAGAGAC
GGGATTTCTCCATGTTGACCAGGCTGGTCTCAAACTCCTG
ACCTCAGGTGATCCGCCCGCCTAGCCTCCCAAAGTGCCAG
GATTACAGGCGTGAGCCACCCCGCCCAGCCCCTTCTTTTC
TTTCCTTTCCTTACTCTTCTAAAGCTTTTTAATAAACTTT
CCCTCCTGCTCTGAAACTTGCCTCCGCCTCTCCTTCTACT
TCATGTTCCTCAGTCAAATTCTTTCTTCTAAGAAGGCAAA
AACTGAAGTTGCTGCAAACCCGTAGGGATTCGCCACAATT
ACCTTGCGATAACTTGGGTACCTGCCACCAGTAACAGAGC
ACAGACCCAGCACTTGCCAGCGGGTATACCTCATGCCCAT
TATCACTCACCCTGTGTGTGCTTGTGTGTAGGTAGGTGTG
TGACTGTGCTTGTGCATGCATGCACGTGTGTGCATGTGTC
TATGTATGTGTATGAGTGTGCTTGTACGTGTTTATGTACA
CATGCATATATGTGAGCACCTGTGTGTGTAAGCATGTGTA
TGTTTGGCAGTGTGACATGCGGTAAGGGAGGAAGATTTCG
AGGGAGGAGAGTTGAGGCCTAATTCCCAACGGTTATTTGC
TCTTCAGTCTGAGACAAGTCCCTGAGCCTGAGGATTTGTT
TTTCATCTATAAAAATGTGATGAAGAAACACTACATTGGC
TACCCTGCAGAGATCATTAAAGCCCTGCCTAAATGGCCAT
GTGTCGTGAATATGCTAACCATTATTAACTTTGTGCTTCT
TTTATCTCTTTTGCCACAGCTACCTCCAATGGTTAGACTG
CATGTTAGAACCAAGTGCCCAGAGCTAGGGTTGTAGGCCA
TTAAAAATAGACTTATGGGCTCCCTGGCAGGGGTGGGCTG
ACTCTAACCCTTACATGGGATTGAGGTTGCTGTACAGCTT
TGTCAGGGGCTAGGTAGTTTGCATAGCTGTCCGCCCAGTC
TGTGGCTTCCCTTATTGTTCACCAAGCTGATATACTGGTT
GCTCACGCCTTCCCACCTTATCACTGAAAAGATGTGTGTT
TATAAACAGCATTAGGAACTGCCTCCAAAAGCTGTTCTGT
AAGTGATAGCATTTGCAGTGACTAAGGTGTACTAATCACT
CTTGTGCCAGGCACTTTGCCAAACACACTACAGACTTTAT
CTCATTTAATCCTTAAGACATTCCTTAAAATAAATATTAT
CTCCATTTTATGGATGAGGAAACTGAGGCTTAGAGATGAT
AAATGCTTGACCAACATCACATAGCAATCAAGCGAAACTC
AAGAGTTCTAACCCAGAGTTGTTGCTCTGAACCATAGTTG
CCCAGCTCAGCCAGTCATTCAATATCTCCACCCACGGGGG
ACCCACGGAGTTTGGGAGAAGAGAACAGTGAGGAGACCGT
ATTCAGGATGTGCAGGCTGTATGTTAGGCTCAAAGGCTCC
TTACTACCTCCTTGCATGTGCCTATACTATTTTTCCCTCC
TGGCTCCCGAGGAAAAGGAAGTGACTCTAGTTAAATGCTG
TTTCCAGGACAGTCCAGGTTCCCTTTTGGGCTGCCCCTTG
CTGCCTCTCCATCCCTGCCATGGGACGCATGCCACCTTAG
GAACAGCATGCCTCAGCTAAGTGGAGTCTAAGTGGAGTGC
AGAGGAAAGAGCTCTCTTGTGGACACTCAGCTGAGGCGGA
AAAATCGACTCCCCCAGAGGTACACCCATGATTACTGCTC
ACTCCCACACTGCACCACACTGCACATGGCTTGCTGATCC
AAGAGCCTTTCGCTCCACTGGACAGGGCAACGGGGCCCAC
AGCCTGCCCAGTCCTGCCCTGCCCCTGGACACTCACGGGC
TGCTGTACTGAACAAGGCAAAGGTCAGTGCAGGGACATGG
ATTCTGGCCCCAGGTCTGATGCCAACTTGGCCATAGCAAC
AAAGTCATTGGACTTCTCTGGGCTTCAGATTTTTCTTTTC
TTTTCTTTTCTTTTCTTTTTTTTTTTTTTTTTTTGAGGCA
GAGTCTCACTTTGCTGGAGTGCAGTGGCACTGTGTCAGCT
CATTGTAACCTCCGCCTCCTGGGTTCAAGCAGTTCTCCTG
CCTCAGCCTCCCGAATAGTTGGGATTACAGGCACCCACCA
CCATGCCCGGCTAATTTTTATATTTTTAGTAGAGACGGGG
TTTCTCCATGTTGGCCAGGCTGGTCTCGAACTCCTGACCT
CAGGTGATCTGCCCTCCTCGGCCTCCCAAAGTGCTGGGAT
TACAGGCGTTTGCCATCAGGCCTGGTCCAGATTTTTATTT
TTCAAACAAAATGAGAAGTTTGGGTTTCACTCTAAGCATT
CTTTTCAACTCTGAAACCCAGCAATTCTGAATCTCTCCAC
TTCTGGGCAACTCTGTTGCCACTCTCCCGGGGTTCATGGG
AGAGAACCTTCTTCAGAAAGGCTGATGCAAGAGCTCCAGG
GGAAGGGCACTGGGGGCACATGAACTGTGGAACAGAAACA
GCGATGGTTATAGCAGCTGGCAGAGTGAGGAAGCAGCGGT
CTTGGGAGTCCCAGCCTGAAGGCAGATTTCCTGGTCACAA
AAGCACCAAAGAACAAGACTCTACCAACAGCGCCCCTTGG
ATGGTGGAGTCGAGCTGCCAAGCTCACTCAGGGGACAGTG
ACTCTTTTCTCAGTCACTCATGATGGTCACTCAGGACTAA
GTGCATTTAAAAACACCCCCACTCTGCATTTAATAATTCC
CCAAAACCCCAAATGACTCCTCAGCACATTGAAGCTGCTT
AAACCATTGACTGTGAGGAACTGCTATAGCAACTGCATTA
CAGTCTGGAGGGGTGTGCACAGGAGAAACATCTCAACTAC
CATGCATTACGTGTTCTTGCTGAGAGAGAAAAGGAAGGGA
CTTGAGTTCGAGGCTCCCTTTGCTCATTGCAGATGGTACT
TTTCAATGTAAAATATACCAAGATGAATGTAGAGCTCAAG
CTACTGGGACAGCGAATAAAGATGCCGGGAGAAGGAGAAA
AGAGATTTCACATGAGCATCGGTTGACAAGTCTTTCTTGT
TTGTGGCTTGCAGTGAGCAGTGGACAGGCATTCTCAGAGC
AGGTCAGAGAGCAAGTCATAAATGGGGGCAAATTCCAGTC
GGGTCTTTCAACCGACCGTTTTGTTCAATGAGTGTCACAC
TGTAACAGGATAATTGGAGGGTTTGGGTAAGCTGGTGAGG
GAATAAGGGCTTTTCCTGAGAATGATAAAAGCAGAGAGGC
AGCTCTCAGCTCTAAGCTGGCTGCCCTGTTTCTGCAAAAA
TAGGTCCTTTAACATGGAGAGGCAGAAATCGAAACCTTCT
TAAATCCCCTCAAATGTTTTGAACAGAACCAACACCTATT
TCATGAAAGAAATACATTTTCAAAGATATAGCAACAGGAC
ACACGAGCTGCTTGGTCACCTAAGTGTTTTTGGAAAAGGA
AAAGAGCTATTCAGCATTAAAGATTCAGGAATGTCTGTTG
ACATATTAAGGAAACAACCTCAGGGGACAGCTGACGAGGC
TCCAAGAAGCATCACCAAGGGAACAGTGACGCAAACGCGC
TCCGTTTTTTACAGGCTGGCAGGCTGCCAGGTTCCCTCGC
CTGACGGCTGATGTAATGCTAATCCCTATCTGGGTTAGCG
TTGCTTAGATATCAACTCAAGCAGCTCAGTCAGTTGCAAT
CAATAGCAGGATCCTTTTATAGAAGATAGTAAAGTAAAAA
AAAATACATATGTGTGTGTGTGTGTGTGTGTGTATAGAGA
GAGAGAGAGAAAAAAAACTCCAGATTCTGGTGTGCTGAAA
ACCTATACGTCGTACAAAAAAAAAAATACATTATGCACTC
AGGTGTCTCCACCTGAGTATAGCCAGTTGTCTACAAAAGA
TATTGCTATTTCATAAGACCAGTGCTTTTTTGAAAGCATA
ACTAAAGAATATGTCTAATTCCCAGCTGAGCTAAATAATG
ATGGAAGAAAACAGAAGACATTAGGTAGGAATGTGAAAAT
AATGATCTTTTTCATTATTGAATAAATGGGCTGATTCCTT
TTAAACCTACGCGTAAAATATCACTTTTTAAAAACTTCTT
TCTTCAAGACCGCTGCTTTTCAGTTATTTTAGAATAAATA
ATAAGAATAATAATTATGCAAATTTTAACCAGTCGTGGAT
TGAATGCTTATGTTAAGTGTCTTCTATAATCTGTTGAGGA
GGCCACTTTTCATTTTTTCTCTCAGGCATAGCAATTTTAA
CTGTCCAAGAGCAATAAAGAAGAACTCGTTTTAAAAACTC
AATTCAATCATGCATATTCTTACTTATTTACAAGATTGCA
CCTAGATGGAAGGAATCTATGTTGTCCTACACAAAAGACC
AATAGCAAATACATCCTTAGTTCCAAAGCCTTCAGAGTAG
AAAATAGTCAAACATTCCCCTTGCAACCTGCCAAGAAAAG
GTGGTGTGGGGGTGGAATGAGCACCAACAAAGATAACCGA
GCTATTTTTAATAATAATAAAATGAGCATAACTACGATAA
CACAGGGCAATAGACTTGTCAATCAAGCCCACAAGGATTG
CAGTTACACGATATAAACGATACATTATTAATATTTTATA
TGTTTATTGCACTTTTCTTTTAAGGTAGGCTTTATTTTGC
TTTCAGCCTTTGAGAAGTTTACAGATAAGCTTTATAAACC
ACATAAATTACATGAAAAGCTGATGGGTATGTACATATTT
TTCTGGGAAAAGGGCTCATAGATACCACTAGCATCCCAAA
GGGGTCCAGGGGCCCTCACCCCAAGGTTAAAACTGGTGAA
TTCTAAGGAGTTAAAAATCCTTTAGAAATTTGATTTCAAT
TATCCCCCACCTCCCAGTGAGATAATTTATTTAGGGTAGA
GAACGTGGGAAATTGAGAGGCCAAGTTGCTCAGCCAAGTT
CAAGGAAGCAGGCTGGTTATGATGATCTAGGCCGCTAGAT
CAGACGGCCTCCTTGCATAAGTTTCTATGGCATGTCCATT
AGTCAGGAGCATCCCATTGGAGCAGAGCTCGTAAGGGAAG
GGTCAGAGGAAGCTTAGGATGCCTGCTCATTAGTTCAATT
ACAACTCAAGGGACACACCTCGATTTCTAGCATCCTCCAT
ACCCACCCAGCCCTCCTTCCCCTTCCCACATTCCTGTTGC
CCAAAGTCTCCCTCTAATCAGGCCAAGGCTAAACAGAACA
CTCTACTGTAGTATTTTGAAATTGTAATAGTCTCCCATGA
AAATGTAGCTTTAGTATCACCTTTCTTTGATAAGGCAATG
TTTGCTTCAGCATCTTGAAACACTTCCTATTGGGCAGAAA
GGATACAGAACAGGAAACAAGGGTGCACAAAAATGAAGGA
ACTTCCCACGCTGTAGAAATTAAGGTGCAAATTCAGTTCG
CCAGACTCATAGCCCTGTCCATTCCATGTTACCTTTCAGC
AGCTCGGCCTGGTGAATAGAGTCGTGTATTCACTGAGTCC
AGCTCCTCCTGCTTGGGGCAGAAGCTAGGAATAGATGGCA
CAGGGAAGTCAATTCCAGTTTTAAGTAACGAGCTGAGAAA
AGAGCTGGGCTCGAAGCACAAGGATGTGAATTTCTTCCCT
TTTTTGAAGCAATAATATTTAATTCCATTTTTATGGTTAT
AAAATAATATTTGTTCATCGTAGAAAATTCGGGGAGAAAA
ACTAAAAAGAAGAGGAAGCAAAAAATATCTGAAATCCCAT
CTCTCCTAGATATCACACTAAGTAAACAAATAACTTGGTT
ATTAGGACTGGACCTGCCCTTTTTTGTGTCCCCGAAGAAG
TCACAAGTGCTTAGTTTCTTTGTGAGGAAGATATAAATAA
TGAAACCTTTTTTTTTTTTTTGAGACAGAGTCTCACTGTC
ACCCAGGCTGGAGTGCAGTGGCGTGATCTCAGCTCATTGC
AATGTCGCCTCCTGGGTTCAAGCAATTCTCTTGTCTCAGC
CTCCTAAGTAGCTGGGACTACAGGCATGCCACCATGCCCA
TCTAACTTTTGCATTTTTTGTAGAGATGGGGTTTCACCCT
CTTGGCCAGGCTGGTCTTGAACTCCTGACCTCAAGTGATC
CTCCCGCCTCAGCCTCCCAAAGTGCTGGGATTACAGGTGT
GAGCCACCATGCCTTGCCATGATTAAATTTTTCTTGTCTG
CTTTACAGGGTCGTTCTATGGCTCAAAAAAGATTAAGGTT
TTGGAAATGATTTGTAAATCACACAGATCTATATTGCAGA
ATTAAAGGATTCATACCATTATCCTTAAAGGTGATTTGCC
CCTATCATATTCATAGCTACTGAAACTATCACCTTAAAAA
CATGATTTCCCATGCTCATTCTCTGCTTCAGAACTGACCG
TGGATCTCAGCGGCACAAGATTTAAATCAGAGCATCCCTG
GTCTGACTTCTAGGTGCTTTCTCAATGCCGAACTCGATCT
TGTCCTTGTTGCTGCAAACCTGGCTTCTCATTGACCTTTG
ATGCAAACTCTACCCCATCAAAGTAAATCTTCCCCTCATT
GGCACATATACTGTATGTTTTATATTCTGGAACTTTCTAT
ATGCTTTCCCTCATATACGACGTTCCAGCCCACCTCAAAA
TGCAGATCACTTCTAATGCTTCATTTAATATCGTTTCCAT
CAAACAGCTGCATGCTGGGAAAAATTCAGAGCTAGTTTTA
TACATGGTAATTACATGACATGTCACTTAAATTTGTACCC
ATCTTCTGATTTTTCTTTTGCAAACTTTTTCTTCATTCTC
AAACTCTTTTTCTAAAATGGTTAAAAATAGATTTTGGAAA
ACATTGGACATGAATGTCATTTGTTGTGTATGAATTTGCT
AAGAAATAGGGTGTACCACAGCTGTTATTTTTTCCACATA
GCCTACTCAATCTGTCATGCATTTACTGTGTTTTATAAAT
ATGTGACATATTTGGAAATATATTGTTCACATATCTTGCA
TGTTTTCTATTCAAGGCATGCTAAAAATATAGTATCAGTT
TGTCAACACGGTTTTTAAAATCAAGAGCCCCTCATTAAAA
AATTCCAAGGAAGTCCATAGTTCAGACCAAGCAGTTCTTA
TGCTTTCTGTTTCTTACCTTGCCATGTTTATATGTGTCCC
TGTCTCATGTAAGTTGTATGTTAAGCTTCTCAAATGCAAA
AATATCAGATGTGTGACTCAAAAGCAAGGTGATTTTCTCA
AATTGCTTCATGTTCTAGAATACATGTTTAACTTGATGCA
GGAATACAAGAGAAAGAATGCAGGCTCTCTGTCTCTTAAG
TGAATGTTCTTTCTGATGAGTCAGCAACATCACCGTGGGA
TAGTGGTGTTGGGATGTTTCCATTAACCTAAAGCTTTGAG
GTGTGCAAATCATAAACCAAGCTGGCTTCCACATCGTTTA
AAATCCTTGTTTTCTTTTCACGACATCAGCCCCGGAGTGA
CATTTAAATAATGTTGTCTCCTGGAGAATTTAGAACCCAA
GCACAGCCTTGTTGATAATGGCAGCTTGCAGGGAACTGAG
GGGAGAGTAAGACAGGGGGAGGGCAGAATTTCCCTGTTTT
TTTTTTTTGTTTTTTTTTTTTAACAAATTTACTTGCTGTT
TCTAAGTAGAAAAAGCAAACAAACAAACAAAAAAAGGCAA
TGATTAAACAAGGAAAATGAGTGGTGAGTCAATATCCTCC
AATTCTTTGTTCATTAAATTATTTTCATTTTTATAAAGTA
CATCTGTCAGTTTAAGTAAGGCTAAATTATCCTAAGAAAT
CTGTAGTGTAGATCTCATATTTTTAACAGAAATAACCATT
ACAATGACAGCCACTGTTATTACACTATTATTATTTATTA
CATGTGTATTTCCTGCATTAATCTGATCTTAGCACATTAT
CGGTAGAGTCTCTCCTTGCAGGAGGGAAGCCTGCTCAGTG
GGAGATGGATCTACAAAGCTCTCTCCCAGCCTGGACTGGA
GCTGCGTGGCTGCCTTCCTTCTGTGCAGCTGCACACCCCG
GCTAACTGAGAGGGAATTCTCACGTGACCGAGGATGGCCC
CAGACTTCCCACTATCTCACTTCCTTTGTGTTCCTTGCAG
AGACACACAGAGGACTGTGGAAGCTGGCTGTGGAGGCTGC
TTGAGAGATTTTTGACCCAGAACTCAAGTTTGGGGTAAAA
CTGAGAAGAACGTTGGAGGGGTCTCTTTCCCCTTGAATGT
GTGCATAGAAAATGCAATTTTCCATTGTACTGGAGAGACT
CTGACTGTCTCTCAAGAAGATCTTACCGTGATGATTAGGA
AAAAAAAAAGCCTCACTTGGCTATGTGATCACGCATTCAC
CTTATGAGATAGCAGCATATTATTAGCCACCATTCCCTTA
GCAATCCAGGCCAGGACAATAAGACTTTTGTACCCACAGT
TCGTTCTTTCCAAGCCCTCTCAGCCCATCATCTCATTCTG
CCTGCTCAGCAGCCCTGTAAGGGAGGACAGGAACTATTTC
TCCCACTTTCCTGATAGGAAAAGGTCACCCAGCTTGTATG
GGAGGAAGTGGAAGTTGAACTTAGATGTCCCAGCTCATTT
TTTCTTTCTTTTAGCCTGTGTGCTTTTGTGATTGATACCT
GTCCACACTTTTCATTACCTCAACCCATTAAGACATATTA
AGGGGTAAAAAATGACCTTTTTCAGAGTGTGCTCTGTAAG
AAACCTTGTGTCTTAAAAATATTAATTCACTTCCACTCAC
TAAATTCTCCGTACCAGTTATTTTTCTGCCGTGTGCCTAT
TTCTCTGCTAAGCATAATAACCGAACAAAAAATGCATATT
GATTTGTTTCTCTAAGACCACCAGAGCGGGCACAAAAGAA
CCAGCGAGTAGGCAAGGGTAGGAGCAAAACTGCAAATTTA
TTTTTGGTCACCCAGCTTCAGGTGTGGGGGTGAGGTCTGT
CAGCCTCCGGCAAAGGAGGCCAAGAGAGTCACCCGGTGGA
GCTCTCCCGCAGAGTTCCTGATGCAGTCCCGACATCCCGA
CGTGAGTGGGGGCTGGGAAGTCCGCGCGGGACGCTGGCCA
GGAGCCGTTTTTCTAGGAGTGGGAGGGCAATAGGCGGGCA
CGGGCGTGTCGGGGGGCGTTCCGCAGGTGCGACCAGGTAA
ATCTTGGTCTCTTCGGATCGACGTCACCTGGCGCAAGCCC
GGTTGGTCTGCACCCTCCCTGGGCGCTGGCTGCATTTCCA
TGCGCGTGGGAAAAGTTGGTGATGAAGAACCCGGAAGTGC
ACCATCTTGCCTCCGTTCGTCCAAACACATATGACAACAC
TTTTATCCACAAGTAGCTTATTGTGGTGGCCAGAATTCTA
AGATGACCCCTGATGTCCCATGCCCTTGTGCAATCCCCTC
CCCTTGAGTAGTAGCAGGACCTTAATTTGCTTCTAGCCAA
TAGCATATGGCAGAAGTGATGGGCTATTGCCCCCGTGATG
ACTTTACGTTATCAGGCAAAGGTGAGGGGATTTTGCAGAT
GTAATTAAGATATCTGATGATTCCACTGTAAGTTAATCAA
AAGAGAGATTATCCTGGGTGGGTCTGCCCTAATCAGATGA
GCCATTTAAAAGATCAAGAGGTCAGACACTAAAAGCAGCA
GATTCACTCTCTCCCTAGCTGGCCCTGAAAAAGCAAGCCG
CCATGAGATCTGTAGATTCAAAGAAACGAATTCTGCCCTG
TGACCTTGAGTGAGGACCCCGAGCCTCAGATGAGACCACA
GCCCAAGCTGAAACGTTGATGGAGTCTTGTAAAAGACCCT
GAGCAGAAGACCCAGTCACTCATCCCCACACGCGTGGCCC
GTGGAAGCTGTGAGTAAATGTGTGGTGTTTTAAACCGCTA
AATGTATCACAATTTATTACACAGCAGTTATGATCTAGGA
AGGAATGGCTACTCAACATAATTTAGCAAGGGTCTGTAAA
ATCTAAGATTTGTAAGAAAAAAAAAAAAAAGAGGTTTTTT
TTTTTTTCTTTTAGCTTCTTGGAATATTACATAAATAAGA
TGCAGAGGTGATAGGTAATAACTAATAACTATTCTGTAGT
AGGAAAACAAGTCTTGCCATTTGGAAACAATAGTGAGAGC
TATATTTTCTTCCTCTTTCTCTCCCTGCCTCACACATACA
GTTGCCCAACCAATTGCTAATAGGAAGGTCCTATTAACAT
CAGCAATCGTATTTAGACACATCAGATAGCTATTCCAAAA
AGGCATTTTTAATTTCTCTCCCAGCTAAAGCTGTCACCTT
GGACAGGAAGTGGTGGGTTCTGTATAAAATCATAGGAAAA
ACTTTCCCTAGAACACTGGATTTCAAGAGATGCCCATGCT
CTTTCTAAGCCTGTAGACCCTTCAAAGCAGTGCTGAAAAT
GGCCTGGCCCTTAGTAGGGACATAGTAAGCACAGTAGTAG
GTGCTCAACAAATATGGAATATGCACAAATAGCCTCAGCT
CTTGAAAATACTCTTTGCTTTATAATGTCAGAAGAAATCC
AAGTGCAGTGACTTGTACCCATAATCTCAGCCATCTGGGG
GACTGAACTAGCAGGATTGCTGGAGGCCAGGAGTTCAAGA
TCAGCTTGGGTAAATGTCAGATGAAATGGTCAGTCTGCTA
AACACTTCTCAGTGAATTTGACCCTAAAGCTTAAGTTTTA
GTGATTCTTTCTAATATTAGCTTTGCTAACTGAAGTGTGG
GATTTTCCGGGTGCTGTTGTGACGGCTAGCTGGTAGGATG
AGGTAGGGGCAGGGACAGGAGAGGGTTGGGTGGGGGCAAT
GAAAGCTCTGGCCTGGTGGACCAAGTCTCAGTCTGCTCTG
CAGAAGTTAAAATACACCTGGGAAGACAAGGCAGACAAAG
TAGCACGCAACTGAGCGCATGGGTGGAGGAGAAAAGAGAG
AATATATCTCTGTGGGTAACCCCTGCGGAAGCCCATTTTG
CAGTAAATGCAGAAACAGCATTATTAAATCAAGATGAGGG
TAAGAAGGACTGCCAGGAACAGACCCCACCCCCACCCTCC
CACACCACCCCAGGTCACTGCACCTGCCCAAACCTTGGTT
CTCTCCCTTGAAAAACAGGGACGATGATAGCATCTCCCTC
AGTGGGCTACTGTGGTGAGGATTCAGCAAGATAATCCATG
AGGCTTCCAAGAAATGAAGGATGCTCAGTAAATATTTGTG
ATGATTATTCACAGAGATGAACCTAAAATCTAAATGCCAC
GAGTGACTGGCTGGATGTTGCAATGTCTGGGGAATGCTTC
GCAGCCTGACCCTTATTCCAGAAAATTCTGTGAGTATCCT
CGTGACCTCACTGAACGTCAGCGCCGACTGCTCTTAACAG
GGAGAGCCACAGACTCTGCAGTGCGGGGCAGGCAGGGCCT
GTCACTGTCGACTGTTGTCGCTGTGGCCATAGCAGTAGAG
GTGGCTGGGCCTTCTTTCCCATCTCCCCTTTTTCCCCATG
GTAAGCCCCGCTCCCAGACTCTGTCTGTGCCCCTGCAGCT
CCCCTGCGGTGGCCTTTTTGTTCAGTGCTTCCGGTGGCTG
GGACTCACCCTGATTTAAAAGCTCCAGATGTGTTCCCGGC
AGCCCGGGAGCACAGGAGTCAAAGCAAGACCAGGAGCAGT
TGCCGAGAGGACGCCACGCTGACCGGGGATTGGCAGGGCG
GCTTCCTTCAAACAGAGAAAGGAAAAGGCCCCTTGAACCA
ATCCGAATGTAAAATCCAAAAGCTATGGCCACCGCGAGGA
AAACAAGGGTCATGATGCTGGCCAGGAGGCCGTCGCGGTG
GGAATGCAGTCAGCCCTGCGCATGCGGTGTCTGAGCAGGG
CCGGAGACCTTCCAGGGAGGGGAGAAATACTTCTTGGCTG
ACTTCTCTGACTCTGTGTTTCCTACAATTCTACAACAAAG
ATCCAGGAACATGAGAAAAGGAAAATGAGAAAATGTGTCC
TGTGATCCAAATTTAAGCCAAGAACAGGACAGACAATGTG
AGCCAAATAGAAATGAGGCCAAGAGTACTTTCTTGGGGCC
CCAGCATTTTTTTTTTTTTTTTTTTTTTCGAATGCCCAAA
CCTGTTTAACTGCTTAGTGTGAACTCTGGTTCTGGGATAC
AGTTCACTATGGGAAAGGAAATTTAATTAGCACTGGCGAC
CTCACCTTCATTCTTAGGTCAATACAGTAAACTGGCATAA
GAATAGTGATTTCTACCAATTGACTCCTGAACAAAAAGAG
AGAGAAAAGGAGAGAGGAAGACACACACACACACACACAC
ACACACACACACACACATAGAGGGAGAGACAGAGAGACAA
TGAAACACAGAGAAAGGGAAACAGGCAGAGGCAGAGAGAC
AGACAGAGAGAGGGGAAGAGAGACAGAGAAACAGAGACAG
GAAGAAAGAGAGAGACTGACAGAGAAAGAGAGACAGAGAG
GCAGAGAGAGACAGAGAAACAGAGACAGAAAGTCAGACAG
AGAAAGAGAGAGAGGAGCAAGTGACACACTTCAAAAATTA
TTCTTGAGGGAGGTCATTCTGCCTCAGCTGCAGAAATCAA
CAATCACTTGGCATTGCCAGCTCTAACACATTCCCACATT
GCGTTCTGCACGGGCATTGACTACCTTGACCCACACTCTC
CATATCATGTTCACAGTAACGTAAGTGGTCAGATTTCTAC
AATTAGGCCTTGCAAGATAATAATAACAAGCCGTACTGGT
ATGTTTCTTTACTGTTTGCAAAGCAGTTGCGTAATTGTCA
TTACGTTTGGTTCCTCGTGACTGTGCTGTGAGGAAGGCGT
TCCTGTTCCCATTTTAGAAGTGAGGACGCAAAGTTACAAG
TGTCCAAGCCAGAACCTGATGCCAAATCCCATGACATTTC
TGCTGTACTGGGCTCTACCATGCCCTGGGAGGATGGCCAC
CTGCAAACACAGCCTTTCTCCCAACAGAGAGAGAAACTGA
GACGCAAGCTCAGGTAGCAACTTGATGCAATGGCACAGCT
GGGACCATTAGCTCTTAGAACCACGTCAGTTTTGATTGGC
TGAAATTGACAGGAGTATCTAAGACAAAAGAAGACCTCCA
GAAAATAAAGGGGTCGGGGAGGGATGATGGAGAAGTGACT
TTATGGTTATCAAGAAAAAGGCTATGTATCAAGACAGCAT
TACTCCTAGTGGGAATTGGAAGGATTTAGCTGTCCTTTAT
GTCTCAGAATGTGCTAATGTGATTATCTCATATTAGCTAT
TATGTGTGCCCTACGAATAATGTCATTCCAGTGCTTCTGG
AGAATAGGAGTGGAGCTGCAGGCCCTTCAAAACAATCCTA
GGCAGAGTCTGAGTAATCCTGCGCATCTGAATCACCAGCA
AAAGACAAGTCTCCATTTGGATTCAGAAAATACATGATGC
AAACCTTTCTCAGCCCTGGAAGGGAGGGAAGGCATGGGAA
GAAGCAGGATTGAACTAGAAGGACTGGCTGTCTTTCCTGT
GTGCTCTCCCTTTGACCTGCTTGGCACACCCTGCTTCCAA
AATGGCCCATGTGGCTGACAGTCTGCAGGGATGTGAGTAG
ACACCCAAGACTTTGGGCTGAGTGCATCTCAAAACAGGGC
CGCAGTCTCAAGCACAAGAGAGGCACGTTCGGCTCACAGC
ATTTCTTTCTAGTCTGAGCAAAATATTCCTGCAAGGCCAA
AATCCCAATGCCTGGACACGAGCAGGGTGTACATGTTCTT
CCCCTTCCAGGCTCTTTTGTTGCATTTTACTGTTTTTCCT
ACCTAGGTATTAGGCTGTCTCCTTGATGTGAAACATCCTT
CCTTTCTAGAATTTCCAGGAAGCACAATTGCCTCCCACAT
TTAGATTTGATGTAATTCAAACCAAAGTTTGAGGCTATTT
CTCCTAATTCAGGAAAAGCTGTGAGCTTGGCAACCCAAAT
GGAAAAAGACAAAAAAAAAAGGATGGTAGTGGATTTGGGG
GTGTTTTTCTCATTTTTGGTTGTGTGTGTGGCGTTTCATA
AAGCATATAGGAGAACTAAGCTCAAAAAGCAACTGCTTGG
AGAGATAGAAACTCTTATAATTCATGTTGTGCATAATGGA
TTTGGCAGGCCCAAGCACAGAAATTTCCAGAAGTGTTTGC
GTGGCAGCAGTTCTTAGCCAATTCACATTTTTTAGCTGTT
CTGGCCGGCTGCCCAGCCTGCAGAAAAAGTCTTGTATCTC
CACAAGTTTGGCTGGCCTCACTGACGAGTTTCCAAACTGC
ATGGCAACATTGGATGAGCTGCTTATCAAGTGCCAAAAAA
ACTCCTGCTACTCATATTGTTACTAAATACCAGATGTGCT
TAATCAAGAGCGCGTGGGGCCAAACCTAGGGTAATCAAAT
AACCTATCATTAACATTTTCTAAAAACAAAAAAATGCAAT
TGGAACACCAGATTACTGTTTTTCTTTGTTTGCTTTTACG
CCCTATTACTGGAACCCCTAGGGTGATACGAACAGGACAC
GGGCGGGGAGGCCGGCTCTGAAGACGCTGTTTACAATCAC
ACCCCTGCACATGTGAAATATGTGTGAGAAAGTCAAGGCC
TGCACAGATTTCCTCTGGGCTCCTCACAAGGACCGTGGCC
CCTCGTGACTCCCGCCCTTCATGGGAGGGGCCCTGCAGGC
GGAGGCTCACACCACACTGGAAAGCACTGGAAGTTTGAGG
TGCACTGGAGTTTGACCTTGAAAGAGAGAAATGCAGAAAG
AGACAGCAGGGCAGCTTTGGGGACTTGGCAAATTAGCGAA
TGTGCAAGAGTTGGAAGCTGCTGCTGTTGCTGCTGCTGCT
GGAAAAATCCATAGATATTCTGAAAGGCTGTAAGAGACAA
GAGGATGCTGTGTGGCTTTGTTGGCAGCCCCAACTGGGCT
CCGACTGGTAGATCTTGAAGTATTTCTTAATACAAAAATC
TCCAATTCTGTTTGGTTCCCTCTCATCGCTGTAATATAGA
TATTTTGTAAGTTTTCTAGGAAACTGATAGGAAAAGAAAT
GTGGCTGGCAGATTCTCCTTCTTGCTCCATTCAAGGTCAT
TCTTGCTATCTGGGACCTGCTTGCCTCCAGGGACCTGCTT
CTCCAAACCTCTGTGCCCCCCACCTCTCTAATCCTTCTCC
CCTAGACTCACAGTTCTAAAGAGATGAAAAGGACATCTTT
CTCACCCCAGGGTTGCTGGGTGACCCTGGTAGGTAATGAG
CATGTGTGTTGGAGTGATTCTAGAGTGAGAGGGAATGTTG
CAAAATGAAATTCTACAGAAGGAGATGGAAGCCTGCAATA
AGAAATTTCAGATCTGCTTTAAGACAACTGTGTAAATAAA
GGAATAAGAGACTCAACCCTTCAAGAGTTGTTTTAAGAAA
CCTATTGCTAAAAATGTGTTATAATCCCACTGTACCTCGT
ATGCCATTGTGCCAAGCCAGACTCAGAGGGAAAAGATTTC
GTGTTTCTCTGTTGCGTGGAGCCATTAGGGGGCTAAACCA
TGAGCTTGGTCTAATTAGCAAGGACATGCCTTGAAAATGT
GTGATTTCAGCAGATGTGAATAGCAGAGTAACACAGAGCT
GGTATCTACCATATCTTTTGAACTTTCCTGTTAACCATAG
TCATGGGTTTTAACACCGGATGCATTCCTGAAAAGTCGGG
TGTGAATCCACATACAAAGTGGGATTATGTTTGAAATGTT
CTGGGGATGCTCTGGACTTAGAGGAACCATGTATCAGTGA
AGAAGTCACGGGGGAAGTCATACCCACCCCTGATTCTTCT
CTGTTGGGTTTGGGCGGGCCCTCAAGCTCTGGCAGAGGTT
AGCATAAGCTGCCCCTCACTTTCACTGCTGGGCCATTGAA
AGGAAAGGCTGGTCCCTGAGAAAGGTCAAGGCAGGTCTAT
TTTGTTCTCCAGCAGCAAAGCAGAGAATGCTGGAGGAAAC
CACCCAAGCAACAAGCTCTGCAGAGGGCAACTGGAGTCTG
AGTCTGAAAACAAAAGTGGAGGAGCCCATCTCCTTGGAGC
TGTTTATATTACATAACTCAAATAAACACAGCAGTGCAGG
AACAGTTCCCTTGGCAAGGGCCAAGACCATGAGAGGCTGA
CAAGGCGTCTCCTTCAGCCACCCTGGTCAGAAATGGCTTC
TTTAAAACAACAATGAGAGCAACACACAGGGACTCGCCCG
TCCCATTCAGCAGGGTGTCTTGAACACATCAGAGAGGAGT
CGCTCTAATTAGGACTTGTAAGCTCTCTTTATTTTCTCTA
GCTAAGGAAATAAATCCTAATCAGAGCACCCAGAAAGAAG
CAAAACTGACACAGGAATGGCTATTCTCATGTGCAGGGTA
GGGAAGTGAAACCGTTCCAGTGGGTTCTCTCGGCACTCGA
GAGCCTCTGTGAAGCTGGGCCAGTGCGGCAGCTGCTTCTT
GGGCAATCGAGTAGTGGCTGGCTTTCTGTGACTTCAGCTC
CTCTTCAGTTCAGGGCCATGCAGGGACCCCAGCCTTCTCG
GAAGCACTGGGCAGTTTACATGGAGTCTGTGGGAAGAATA
AGAATTAAAAAAAACAGAAACAAACCAACAACAACAACAA
CAACAACAACAAAATGGTTACTAACTCAGTAAATGACCTC
AGGCCTACAGGCCCAAAGTCTGAACAAAATCAGCCTTGAA
TTGAGAGCAAGGCAAGAGCCTACTGAAATCTTTTTCATCA
GTGCCCTGAAGTCTCCAGGGACAGCAACCCCTATCATATA
CCAAGGGACGAGAATAGAAATAAAAATTGAGAACACAATC
CTGAGCACGGGCTGATGGTACCAGCTGCCAACAACTGCCC
CATTAGTAGGCTATGGGGACGTGCTAGGGAACATTTTCTC
TATGAGGCTTGCATTTGAAAATGTATCTTTCTTCAAAGCT
GGCCCAGGGAGTGGATGGGGAGGAAGAAGCCTTCTTTCTC
CGTGCTTATCGGGCGCTCATTCATCCTGCGATTTGCTGTG
GATAGCTTACTTCTCTGAGCCTGCGTGTGCTGCGTGAGAG
TGGCTAGATCCCGTCTCTCAGCGAGTTAATGTTTTAGACA
ATTCCTGGATGAAAGCCGCGCTCCAGAGTTCGTCCCCCGC
AGTGTGTTTGCTGGGTGCCCATGGGGCCAAGGAGGACAGA
GGACGGCAGCTAAGGGTAACCCTCACTACTAAAGGCTCCC
ACCTCTTCTTCCTCCTTGGATGTGTCTCTGAAGGCATTTG
TCTCTTCGTTTCTTTATTCTCAAAAGGAGGACAATTCCTA
CCCACTCCCTAAGGATGTTTAGGAGGAACAGCTAACAGAA
GTTATTTAAAAATACCTGGCAAATAACATTCAGGATCAAG
TGCTGAATGATCCCCATCCTCACACTACCCACCTAATGCA
TTACCTATGTGCTCCCCTTTCAAATGTGCTGCTGACAGAC
TGCCCTGTGGGATGTAAGGCTGTTCTGTACGGAAGAGGTC
TCTCGGGCTCCTCCAGAGAAGTTTGCTTTGCAGGAACCGC
TGAAATCCTTACATGTCCAAACGCATGTTCTGGGTAGAAA
ACAACAGGTGATGAGCTGTAAGGTAGAAGGCTGCCAGGAT
CCACCCATGGGCACCCAGAGTTTGGCACCCCTCTTTCCAG
GGGGAAGCAGAAGTGAACCAATCAACACAACAAGGTCAAG
TTCAAGTCTGCCTCAGTAAAACCCTGGGGACTTTCTTCTT
GAAAAACAACTGGGACAGTGTGACAGCTGTTTAAGGATGC
CAGAGAAAAGGGTCCCCAGGGAAGGCTCCCCAAGGGCTAC
TCTGCTTGCAGGAGTCTGTAATGAGTGACAAAAAAAGACA
GACAGTGAGAATAGGGCGAGCCAGGCCCAGGTGAACGCTC
TGATTAGCTAGTGATCAGAGTGCCACACAGATGTAAGATC
TAGCAGTGATGACAATCATGATAATAATAACTACAGTGAT
TATTATGGTTGTCATTGGGGCCTATTAAACAATAGATTGC
CTTTAAGCTGTGGCCCCTCTAAGAACCTTTTACCGGGAAA
CATGTACCACATTGCAATCCTCACAGCATCTTCTGTGGTT
TCATTTGGCATGCTTATAGACGAAACACAAATCAGGTTTT
ATGGTTGCTGGATGAATATTTGCAACGACTTTAAAATCTG
GTTCATGATGCAAGTTGCTCCTCACAGCAAATGCGTGGTG
GGACATCAGAACAGTGACAAAGGTGGGAACAAAATCTCTG
CCCGGAGATGTGGCATGTTGGAGGTAAAAACAGATTGCAT
TTGCACAGCAGCCACTGCCTCTGAAACAGGCTGGAGAAAT
TCCTTTTATGGCAGGCACTGGACTTAGAACCCAAAGACCT
GGATTTCATTCTCGGTTCAGCCACCTCCTAGCAGCGTTAC
CTGGGGCAGGTTGGTTAACCTTCCTGAGACTCGATGGCCT
CACCTGTAAACTGGAGCTCAAGATATCTATCTGGCAGGGC
GGCTTGGATGGTCAAAGGCCACCCCCAGGAGCATGATAAA
TATGAGCTGAAACAGCGAAGTCGGAATCTGTATACAGACG
TGACCTGTCACCTCCCAGAGTGTTCGCCCTCACAGTGAAC
TGGCAGGAGAGGTCTCCTGTCTTATTTCTGGGGGCAGAGG
CACAGGGCTGGGAAGTCGGCCTGCCCACCTGCCCTGAGAG
CTGGCAAGAGAGCCAGTAATAGGATGCATGCCCATGCCCT
TTGATCCAGAGCTCTTGCTACCAGACGCATGGCCTCTTCA
ACAGCTCACCAGTTGATGGATTTGCTTCCATTTTCTCCTG
GGCCTAAATCGCTCCCCAGCGTCCAAGGGGCACTCCCTCT
TTCACACCTGAGGGTACCACCCAGGGAACTGAAGGCTCGG
AAAAAGTAGCAACAGGGAGTAACATGGGCACCAGGGAGAA
GGAGGCTTGTTATATTCTTTCTAGATGAATCTCCAGGCTG
CAGCAGTCCCGGGCGAGTCCCAGGCCTGCCACAAAACCTG
TCTGCCGTGGGGCTGCCTCAACATGCTGTTTGGGAAGTCA
AGATGTTTAGTGTAAACTTTGTTCTCCCTTCCCTTTCTTC
AGGGATTCACAGAGGCAGCTCTTCCAGGGCCTTTCTCTCC
AAGTCTTTCTGGTGCTGCAATCTGAGGTCACACACCCTGG
AACACGACATCTCTGTCAGAACAAGCCCGTGAGGCGGCCG
TCCTATCCGAGAGGGCTGTGCAGCGGGTGGTGTTGGCCCT
TGAGTTTGCCACGGTTTAGGTTTCTCAGTGGCACTATTTT
TGGCAGATTTTTTTTTTCCTCGCTCTTTATCACAAGCCCG
TCGGGCACATGACAGCGGAATTGCAAGCTTGAATGGACTT
GTTTGACAGGCCAACTTTCATCCTGAGCGCTGCTGCTGAC
TTTTAAAAAGGAACTCTGAGAGGAGGATAGGAATTTCACA
CTAATTCCTTGCTGTAATTTGCTTTTGAGTTTAAAACGTC
GTGGTTCAATCACCCTAGCTGCGTGGTGTAAGGGAGAAGA
TGGGACACACGTGTGGTTAATGTGTTTTTTAATAGACACA
CACAAAGACACCACTTTGCTCTGAAGCAACAACACAGGAA
ACACTGATCCACACTTCAAGGGAATCTCCACCAGGTACAA
ACAAGTGCATTCAAAGGAATTCATAATAAATCGCCAGCTT
TGGCAGAAATAGAGCGCTCCTTTAAACAGAGACTCTCACA
CTTGACATCTCCATCTTCCAAGCGTTTATTAGAATGTCTT
TATCCCCAGGCTGCGTTATGGAGAGGAATTGGGGTGGTTT
TAGGCAAACCCCCAAAAGTAGGAGGGTCTGAAACCCTGGA
TGGACCTAAATGCATTGGGGGAACAGATCATGTTCAGCCA
AGGAAGGTGATATTCATCTGGGAGAAGGGTAAATTAATAG
GTGCTGGCCAAAAGGAAAAAATAGCCTCCGTGCTGAAGAG
AGCTGATGAGGCTGTGCTTGGAAAATCCTCTAAGAAAAAA
AGGACAGGGTCTCACAGAGAGGCCAGTGGTGAGAGCTTTG
CCCAGTTTAGAAGCAGGAAGCCATGACTTTTTCTGATTTA
TTAATCTGCACATGGAAGCACCCTAATCCCATCCCTTCGC
CACCTCTCACCACACTTAACTATCCTGGCCTCACTGCCTG
ACATTTCATTTTTCTCCGGGGATGGCCGCTAATATTTCAC
ATACTTAATCTTGCTCTCACCTAGATTATAAATTCCTTGA
GGTCAGGAGTCAACATCCAGCCCCAGGCTCCTTCCCAGGA
CTCTGTAACTCCCTGGAGGATTGCAGAGACCTTCACACAT
TGTTTGCAAAGTTTCTGAAACAATGGCAAGATTGCACAAG
GGCCAGGTGGGGTATTTTTAGAAGAACAGATCCAAGCTCT
TTGGTGGCCCCTCAGGCTGTTTACCACCCAGCCTGCCCGC
CTTTGGTGTCTTTCTGGTCCTGGCCCCGTATGCCGTGTGC
TCCAGCCAAGCAGAACTGAATGCTCTCATGCCTCCGTGTC
TTTGCACGTGCTGTTCCCTCTGCCGGCTGCCCTTGCCCCT
TCTTCCATCTGTGGACTATCTTTCAGCTCTAGGTCACCTT
CTCTCTCCCCACAGAACTGCCAGTGTCTCTTAGGCAGAAC
TGACGGTGCCTCACTTTGTGGGTCCAGGGTGCTTTCTGGA
GGTCTTCACGGGGAGGCAGGGCCAGCTGCCCAGTCATCAG
ATTGGTATGGCCTTCGGGTTGGTACTGCCTGGTTGGCAGG
TCTGTCTCTTCGGTTAGCCTGAGAGTGCCTTGAGGTCAGG
GCTACCTTCCTCCCCGTCTCTCAGTTCTTGGCCCCCAGCA
CAGTGCCTGGTACTCAGCAAAGGTTTCTCAAATGAATGTG
CTTCCCATGTTGGGCAGATCATGACGAAGGCAACAGCAGG
GCCCAGTGTGTAATGCAAGGACAACAAAAAGGGACCCTGC
TTTGAGACCAGAGATGCTCCACAGGGAAGCCGCCCCTGGA
GTCCCCCCTGATAAGCTGGGGCAACTGGGACCAGTCCTAG
ACAGGATGTTTGAGGGGGTGGCGCTTGCTTTTGGGACCCT
CAGTCTCATTTTGAGAGCTTGTTCCACTTTGAGGATTTCT
CTGGTTTCCATTTCCAAATCTTTATGCTAGCCTTCAGTTA
CACTTGCTCAAAGGGTGATTGCTAACAGTCTCCGAAGATA
GGCTGAGATGTGTGGATAAGCAGCAGTGTGCTGGAGTGGG
AGACGGGGGGACAGGGTATTGCCTGGGCTGTGTGGGAGGC
AGGAGGAAGGTGATGAAGATTCTGGACTCCAAGCTGGCCC
CAGATGCCGGCCCACCTTGTGTGATACACCGAGAGTACCT
CAGTTTCCCTGCCTGTTAAACAGTAATGGCTCCTTCATTG
AGTTGTTCTGAAAATCAAGGTAGTACAAAGGAAGCACAGA
AAGTGTGCCTGACACAGGCAATCGCTCACTGCGTGCCAGC
TCCTGGCATTTGGAATCTGAAGATGGAATCCAGTCTGACT
TCCTACACTCGCAAGTTGTCCAAGTCACCTCACCTCCCCA
TTCATATTCTCATGTCTCTGAGATGAGGATAATAAAGCTG
ACCTTGCCAGCTGTTGGGAGAACCGGATAATCAGATAGTG
GAAGTGAATGCATTTTGCACGCTACAAGGTGCCTTCCCAA
GGGAAGCATGAAGTCACCTGGGTGAAAGTATAGGGAGGTG
AGGCCCCGTCACAGATCCTGCCCCACAAGAGCTACCCCTG
TAAGGAGTCAATGACTCGGTATTAACCATGCTTTTAATTT
CTGTAAAGTGATGCTTTGACACCCACCTAAGGGCCTATTA
GCCAACCTAAACCAATTGTGATTCATCCGTTGCAATGATT
AACTTTATGTATCAAGTTGGCTAGGCCGTGATGCCTGGAT
GTGTGGTCCAACATTATTCTGAATGTTTCTGTGGGAATGT
TTTTGAATGAGATTAACATTTAAATCAGCAGGCTTTGAGC
AAAGCAGGTGGCCCTCCACAATGCAGGTGGGCCTCAGCCA
ATCAATGAAGGCTCCAGTAGAGCCAAGCCTGACCCTGGGA
AGAGAATTCTGCCAGTGGACGGTCTTCTAACTTGAACTGC
AACATCAGCTCCTCCCTGGGTCTCCAGCCTGTTGGAGATT
TTGGACTTTTCAGCCTCCACAATAATGTGAGCCAATTCCT
TAAAATCTCTCTCTCTCTCCCTCTCTTCCCCCACCCCTCC
ACTCCGCACATGCATTCTATTGATTCTGTTTCTCTGGAGA
ACCCTGACTAATATACCCATAGACATCTGGAGTCCTCAGA
TAACTTAATTTTTTTTTTTTTTGAGACAGAGTCTCACTCT
GTCGCCCAGGCTGGAGTGCAGTGGCCGGATCTCAGCTCAC
TGCAAGCTCCGCCTCCCAGGTTTACGCCATTCTCCTGCCT
CAGCCTCCTGCGTAGCTGGGACTACAGGCGCCCGCCACCT
CGCCCGGCTAGTGTTTTGTATTTTTTTAGTAGAGACGGGG
TTTCACCGTGTTAGCCAGGATGGTCTCGATCTCCTGACCT
CGTGATCCGCCCGTCTCGGCCTCCCAAAGTGCTGGGATTA
CAGGCTTGAGCCACCGCGACCGGCCCAGATAACTTTAAAC
TCTACACTCTAACAGTTACAGTAAAGGTGGATTTCGCAGC
GGTGCCACTTGCAAACATAGCTAGCCGGTCCCAAGCCTGC
ACACCCTGCCTTGCTTTTCCTTCCCATGGAAACCACACTA
AAGGCTCCTGCCACTGTCCCACTCTCCCTCTGCCTCCTGA
CCCACCCCGAGGCTTCCCCATGTGGCCCTGCATGCTGTGC
TGAGTCTCCCAGGCCACTGTGAGAATACTAAATCTTTAAA
CTTTCTCCATCTCTCTCCCGACCTCGCCTGGGCTTCCTGC
ACCTCCTCCAAGGTAATGTGATGAGACAGACTGTGACTGC
AGCCCAGAGCCAGGGAAACTGTGGGCCAGCCCTGGCCCAG
AGATGGGCAGGTGAATTATTTTGTCCCTGTCACCTGGTGC
TCTGCCAGATGCGACGGTGCGATTCTGTGTGAGATCTGGG
GCTGATAGAAATGATGGCAAACTTCTTGAGCAGCTTAGGC
TGAAAGAATTGTTCTTTGCATAAAACAGAAATTGTCATCA
CCATTATAAACACTATCCGGGCCCTCCAGAGAGCCCAGAT
GAGCTGTGTTCTTGGTGAGGACAAACGTCCATCCAGAGGA
GGGGTATTTATTGGCTCTTCGGGTCCCAGAGAAGTCCCAA
TCCCCCATGCAGGAAGGATTCCAGAAGCATCCATGTCTGA
GGATAGGACCCTAGGGCAGAGCAGAGCTTACTCGCTGCAC
CTGGGGGAAGAGGAGGACAGTTACTTTCCAGAAAAAAGTT
AATTTACCCTGAGTGATTCATAAAGTTGCAGAATCACAGA
ATTACAGAACCTTTGAATTTCAGAGGCTGAAAGGGATGTA
ACAGTGCATCTGGGTTCAACACCCCTCGTTTTAAGCAAGA
GAAAAAAATAATTCCAATTAAAATACAGCCCTCCACTCAT
GTGCAGTTTGTATGATAGGGACCCAGATGAATGCTGATTT
AAAGACTGGATGGAAGAACAGCTTTTTCCTACAACTGGTG
TTCATTTTGTGGGATTTCTCACTGTTGATTATAATGTAAG
CATCCGTCCATTCACCTGTTTGTCTATTCACCTGTCTATT
CATTGCTGCATCCATTCCTCACCCCAGCAAAAACTCGAGG
CGGTTACATTAGAACACAGACATGGTTTGCTCTCACTCCC
TCCTCCTTCCTTTTTGTTTTTGTCTCCCATCCAGGATGAA
GACGAGCTAGCTCTGCGCATGTGTGGGTGTGGGAGAAAGG
CCAGTTGCAGTCAGTGTCACGGTGCTGTTTTTGAAACTCT
GCAGGTCCCTCATAGGGCCGTGGCTGATATCACCCACGCC
AGGACTGCTTGGCCTTGACAGAGCCTGTGTTAGATGGGAC
TATCGTGAAGGTATCCGAGATACTAAAGGGCTGAAACAAG
CCCCTCCCTTGTCTTCACGTATCTTCCAGTGAAAGACGAG
GCCATTGGATGAAGCTGAGGACAAATAAATGTCAATAAAC
CACCACTGGGAGCTGCTGCTCCCCCGTTTCCCATGGCCTG
CAGGGGGTCACTGAGTTAAATGTTACAGCTAATTGTGAAA
GGGACCTGGTGAATCCGTGATCAATAATGATGTTGGTTTT
TACACGAGCTAAGATAAGGGTAATTAAATCTTGTGCTTCA
GGCCATATAAACTGATCTCCACAGGAGGGCAAGAATTAAT
TTAATTCCACACACACAAGCCCTTCCAACCCCTCTGACAG
CTTTAGTGTAATGGACTCAGTGCAGGATGGGGAAGACAGA
GCTCCAGGTATTAACCACACCTATCGGGAGCTTGAACTTG
ATGGGCCTCGTGGCTGATCCAGGGCAGCAAATCCAGAGCT
TCTTACAGCTTCTCTTTGTGCTGGGTTTATTACACACAAT
CTGTACAGGGGCTGTTTCCACACTTAATGGCAGTTCTGAA
TCACTATCTATTTCCCATCCTTGCCTGCAAAACAGCAACC
CAGAGCTGGTGCGACGCCGTCAATACCGGGCCCCATAAAG
CCACTGCTGTATAGGTTTGCCTTTTTGTGCATGTGCGTCT
GATTCACGAGCACTTTGGCAGCCTTCCAGGCTCGAGGAGA
GGAAAAAAACACCCTGAGCATCCCAACAGCCTCATTTTGA
TCTGTGATACTGAGCAACTCATTTCCACTTCACAGGCTCT
GCTGAGCTGTGCCACAGAAAGACAAATCCCAGATGTGGCA
GGGGTGGGAGGAGGTGGAGGGAGAGGGCCTGGCTGCAAGG
AAGGAGGGTGCAGGGGAGGAAGGGAGGGAGGAGGGCCTAG
GCAAGGGAGGGAAGATGAAAGCAGAAAAAGGCCACATTTA
TTAAGCTGTTTTTCTTTTGGTGAAAAGAAGCATTTATCAG
TGATTTCATATATCATGTGAGCGGTGGCTTTCTGCCAATT
TCCAAGAATCCAAACAACCCGCTGACATCATATGCTAAAT
ATAGCTCAGGCTTGGCTTTAGGTGAACAAATAATGCCGAC
GGACAGTAATAGGTTCTCTTCAGTTACATGTTTATTATGA
TCAGGCTGTCAGGCTTGTGTAATCAAAAGAGTCATGTCCA
GTTCCGAGGAGGAATGGTGCAAAGAACTCTTCAAACAGTT
TTGGGAGATGACTAATGAACCCCCATTCCTCCTGCCTTCC
CAGGTGGCCGGCTGAGCCTGGCTGCTGGAGGAAAGGTGGG
CAACTCTGTTGTTACAGGTCTTCAAAGCCCTGGTGTGTGT
GTGTGTGTGTGTGTGTGTGCAGGCATGCGCTCTATTTCCA
TCTCTGCCCTGCCCATCAGAAAAGGTGGCTGATCTCTCCA
AGGAAAGTGCATAGAAGGAAGACAGACCTTCAAACTCACA
GATAGGGTGCAGGAGCTATTTATGAGGATAGGGCAGGGGC
GAGCGGGTGGGGTGGGTGGCACAGATAGTTATGGCAGTCT
GTTTAGTCTGTTTATTCTGCAAGCATTCAGGTAAGGGTGC
TTGTCCGATGGCAATCGGAGAGCCATCTTCCATGGCTCTT
GGGCTCTGGTACTTTCGATTCTACCTCCCAGAGCTTTTGT
GTTGTGGGTGTCCTGTCTGGGACTGGTGCCTGTCATTCTG
TCTGAAGCCACCTGAAAGATTAAGATTCATAATGAGACCT
TTCCCTTCTCTGCCAGCACTCTCCTTCTCCCCCTGCCCAC
TTCCCCAGGCTCAAACTGGGGAGAGAGGGAGCCTGGGATA
AGTTTGTAAGTATCTGGAGGAAGGGGCAGCAGTAAGGAGA
AGAGAAGGACAAGAAAATTAGTGCAGGGAGATAAGGAGCC
GGTGCATCAAAATAGGTGCTGGAAGGTGTTGTATCCCTTC
GAACATCTGCATGATTTCTCTTCTCAGTCAGGGATACAAT
AGAGGTTGTTACTATGGAAACTGGTGTAAAAGCAGCACAG
AGAAAGGGAAGGGCTGGATAGAAAGAGGAAAGAGTAAAAG
GCATATACCACTTTTAAATCATCAAAGAGGAATACTATGG
CACTTCCCACCTCTAAAAGGAGGAAATAGTCACTGAGCCC
AGGGAGGGTTGAATACTACGATCATGGGAGGGGTCAGGGA
CTATCAGACACCACCATCCTTTCCCCCGAAGCCTGTGTGT
TGAACCCGTCCATCTGCCATAAGATCGTTAGCCAGAGAAG
AATGTCCAGGCAGTTGATGGTGATCAGCTTCATGGCAGAC
GGCATGCTCAGCTCGGCTGGGCCATGGCCTTTGGGAATGG
CCTTGGAGGGAGCAGGCCATTTTTCTGTGTCTTTCTGTGT
GTTTCATCACCTGCCTTCCTCAGAGGAATGACAAAGCACC
TTGCTCAAGAAAGAAATGCTAGTGCCATTCAAGGCAAAGA
AATGACAGAGCGTCAAGGGCTCTGTGTGCAGAGGGAAAAA
AAGTGAGCAATTCCAGCTGGTGCCCTGAGCATGATACCCC
AGAGGGGCCACGGACCAGGCAGAGGCTGAAGTCTGTGCAT
ATCCAGCCAGTTTCACTTTGTTTCGGTGTGGGTATTAATG
GGATGAAATCATTTGCTCAGGCTGAGGAGAGTTTTGACAA
GTCACTGGTCTTTCATGCAGATCATACACGCATCCTGTAG
ACCAGTCTGTCTAATAGAAATATGATGTGAGCCACTATGC
AATTTATTTATTTATTATTATTCCTATAGAGACAGGGTTT
CACTTTGTCACCTAGGCTGGAGTGCAGTGATGCAATCACA
GCTCACTGCAGCCTTGAACTCCTGGGCTCTAGTAATCCTC
CTACCTCAGCCTCCCACGTAGCTGGGACTACAGGTGTGAG
GCACTACACCCAGCTAAGTTTTAAATTCTTTGTAGAGACG
GCTGGTCTCAAAATCCTGGCCTCAAGCGATCTTTCCACCT
TGGCCTCCCAAAGCACTGGGATTACAGGCGTGAACCACCT
CACCTGGCCCACTATGGAATTTACAATGTTCTAGTAGCCA
CATCCAAAAGGTAAAGAAACAGGTTAAATAAACTTTAATA
TAATTTCTGTGTCATGTTATTTAACCCTAGTGTATCCAAA
ATATCATTTCAACAAAATCAATTCAGAAATTATTGATGAG
ATATTTTATACCCTTTCATACTGAATATTTGAAATCTGAA
TTTATTATTATGTGTGTTATGTGTATGAGAGAGAGAGATA
GAAAGAGGGAGGAAAGGAGGGAGGGAGGAAGGGAGGGCCA
AGGAAAGGGAGGGAAGATGGAAGGAAGGAAGGAGGAAGGA
AGGAAGGAAGGGAAGGAGGGAGGGAGGAGGGAGGGAAGAA
GGAAGGAAGGAAGGAAGGAAGGAAGGAAGGAAGGAAGAAA
GAAAGGAAACAGGTCTCTTTGGCTCAGGCACTGACTCTAA
CCACATGCCTTGCATCATGATGGGAGTGATAATTACACAC
ACCCACTCTTTGAACAGATGGTCAGCCTCGAGTACCTCCC
TTTGCCATTGAACAGTGACCCCTCACCCTCCAACCACAAT
CCATGGCCGCTGGAATCAGACAAACCCAGCTGAAACCACA
GCTCTCTTTCTGAGTGCCTCTCTCTGAGGGAGTTTCTTAA
CCTTTCTGAGTTTTCCTCAGCTGTGAGATGGGAATCCTAT
TTTACAATTGAAGGTAGGTCCCTCAGTTGTTTTGGGGATG
AAATAAGAGAATGCCCAAGACCAGGTCTAGCATCGATAAG
GGAAGCTCCTTCCTGTCCCTTATCCCAGCTCTAGTTCACC
AGTCTTCTGTTGAGCGCCTAATCTTCTCCAGGCCTCTGTG
AGTGAAAAACTAGAATTGTACGTTTTTCATGTGCTCAGAA
AGCCACTTGAGTAGAAAGGCAACTTCAAGGACTAAGATTG
AGCTTGTTTCACTGATTAACTCCAGGTTGATCGCTGGATG
TTTCCCCAGTACAGAGAGATACTAATATTCAGTCATTCAG
AAAGAGTCCTTCTTTCGATGACCATGGGCTACATGGTAAG
ATGTTTAGAAAAGAAAATTAAAATATGCCCTTCCTTATAA
ATAAGATCTAGCATTTGGTAGCACAGTAGGGTGACTATAG
TTTACAATAATTTATTGTATATTTTTAAATGGAATTGAAA
TGTTCCTAGCACAAAGAAATGATAGGTGATGGATGCCCCA
ATTACCCTGATTTGATTATTACACATCATATGCCGGTACG
AAAACATTGCATGTACCCCATAAATATAGACAGCTATTAT
GTACCCATAATAATTAAAAATTTAAAAATAGGTCCTTTCT
CTCCTAGAGTGGCATTGTCCCATACAGTAGCCACTAAACT
CATGTGGCTATTTAAATTTGCATTAATTACAATTTGAAAA
TTTACTTTCTCAGATACACTAGTCACATTTCAGTGGCTCA
ATGACCACATAAGGCTAGTGGCTACTGATTGGACATTCAG
ATATAGAACATTTCTGCATACTAGAAAGTTCTGTTACCAC
TGCTCTGGATTTTTAGTCATTTATTCAATATGCAGCCAAA
ATAAAATTCAGAGACAGCAGGACAGCATGCATAAGCAGGC
CTAAAGTCAAACTGGGTGGCTTTCATCCTTTCTCCACTTT
GGTCGTATGTCAACTTAAGTTAGTTTCTTTTTTTCTTTTG
AGATGGAGTCTCACTCTGTCGTCCAGGCTGGAGTACGGTG
ATGCGATCTTGGCTCACCACAACCTCCACCTCCCAGGTTC
AAGCAATTCTCCTGCCTCAGCCTCCAGAGTAGTGGGATTA
CAGGCGTGTGCCGCCATACCCGGCTAATTTTTGTATTTTT
AGTAGAGACGAGATTTTGCCATGTTTGCCGGGCTGACCTC
AAACTCCTGACCTCAGGTGATCCTCCCTCCTCAGCCTCCC
AAACTGCTTGGATTATAGGTATAAGCTACCACACCCAGCC
TTAAGTAAGTTTCTTAACCTCTCTGTGCCTCAGTTTCTCA
ATTTCATCATCTGCAAAGTGGGAATGATAGTAATATAACT
TAATTCAGCAGATTATTGTCAGAACCAAGCAAAGGAATGC
ATGTAAAGTGCTTACAACACAGCCTGGCAGGTTGTAAGTG
CTTAGTAAATATTACATATGACTCTTAATTATGCCCCATT
AACTCTTTTCAAAAACAAGAGAGGGCTAGGGTTATACTGA
ACGGTGAAGGTGCCCTCCATTAACCCAAAAAGCTTCCTGG
AAGAGGTAATCCCTTAAGCTGTCATTCTAAAGAAGGAAAA
GTGTTCTCCATTATTCAATGCATTTGATAGGCATTTATTG
GTCATTTGTTGTATATAAAGCACTGTTTGTGGCTGTTGGA
GATGCAAAAATGATGACAGAGGGTCCTTTCTATCTTGAGT
CCCGTGTCTAGAGAAGGAGAAAGTCTACACAGTTGATTCT
TGAACAACACATGATTGAACTGCACGCGTCCACTTATACA
TGGATTTTCTTTTGCCTCCGCCACCCCTGAGATGGCAAGA
CCAACCCCTCCTCTTCCTCCTCCTCCTCAGCCGACTTGAC
ATGAAGACATCAAGAATGAAGACTTTTAAGATGATCCGCT
TCCACTTCGTGATGAGCGAATGTATTTTCTCTTCTTTATG
ATTGTCTTTTCTCTAGCTCACTTTCTCGTGAGAATAGTGT
CTAATACCTAGAACATACAAAATGTGTGTTAATCAAATGT
TTAAGTTATCAGCAAGGCTTCTGGTCAACATAGACTATTA
GTAGTTAAGTTTTGAGAGAGGCAAAAGTCATATGTGGATT
TTCCACTGTTAAGGGCTTGGCACCCCTAACCCGCATGTGG
TTCAAGGGTCACCTGCTCTTCCAGGAGTAAGAGCAGTGAT
GGATTTATGCACAGAGTGGCAGGAGAGCCTGGAGAAGAAA
CCCTAGCTCAGCGGGAGACCAAGGAGGACAATGTGGAAGG
GGCAGTCCCGAGCAGAACCTTAAAACCCCAGGAAATGGCA
GGCTGTGTGCAGGAGTGATCAGACCTTCAACAGCGTCTGA
AGTCACAAGGCCCAGTCTCAGAATCCCCTGGGGACATTCA
ATCAGCATCTTGCTGACTGACAAGATGAGCTTCAGCCTGT
GCATTTAACACTGCTGGGGCCGAGCCCCTCTAGCAGCACC
TTCAACACCACCAGTGAACCAGCAGCCTTGGGGCCTGCCT
GGCTTCTGCAGCTCAAGGTACAATGGGAAACCACAGATGT
CACAAAAATTGGCTCCCTTCAGCTGGGTGTGGTACCTTAC
ACCTGTAATCCCAGCACTTTGGGAGGCCTAGGAGGGCCGA
TCACCGGAGGTCAGGAGTTCGAGATCAGCCTGGCCAATAT
GGTGAAACCCCATCTCTACTAAAAATACAAAAATTAGCCG
GGCATGGTGGCACGCCCCCGTAATCCCAGCTACACGGGAG
GCTGGAGCAGGAGAATCGCTTGAACCCAGGAGGTGGAGGT
TGCAGTGAGCCCAGATTGGACCACTGTATTCCAGCCTGGG
CAACAGAGTAAAACTCTGTCTCAAAAGAAAAAAAAACAAA
AACCTCCCTTCTAAGACAAGTGAAAGCATGTAGAGTCAGG
TAGATGTGCCCCATTATTATTCTGGTCATTGTTGGTTCTT
ACAAAGTTGAAATTTTAGCATCTCTCACGATGGCTCTTCT
AAAAAGACCCCATGTGTTCTTGGGAAGAAAGGGCAGGCTG
AGGCTGCCTTGAGAGTCTGGCCGGGTCTGCTGGTCTAGCA
TTGAGAGGTTGACATGCCAGCCTACTGCCCCCAAGGGCCG
GTTTCATATGCAAGTCAGGCACCGCCAGCCAAGTGGGAAA
GGCAGCCCCAGAGGAACATGTTTCTGGTGACTGGGAAGCT
TTGAGCAGACCTACAGCCCTGGCATAGCGATGAGCCTCCT
GCACAGGCAGTGGCGGCCGACAGCCAGGCGGGAGGAGGGC
GGAGGAGCGGCTCACAGCCTCCACCAGAGCATCTGGGGGC
TCAAGCTGCCAGAGAGCCCTGGAGACTAGGTAATGGAATT
CCTAAACGGAAGAAGCACTGAGCTCCAGACCCCTGTCCAT
GCCCAAGGATGGAAACATTGTATTTCTCCTTGGTACTTCA
GGCTTTCCCCCTGCCTTTTCCTGTTCTTTCCAGCCGTTGC
CAGGACAGGAAGAGGCCTTTTCAAACAGACTTCTTTGTCT
TCCACTTGTTCTGCCCCTCCAGGTCTCATCCGAGACTGTT
CTGAGCCTCACAGACCAGAGACACTGTAGGGGTGACCAGC
CCTCCAGATTTGTCTGGAACCATCCTTGGTTTTAGCTCTG
AAGGTTCCTGTATCCTGAGAGAGGCCCTCAGGCCTGGGCC
AACTTGCACCTTGTCCAGCTGCCCCCCTTGGCCCTCAGAG
CCAGGTTGAGGTACTGCCCAAGTGGCAGGCATGTCAGGAT
TCTCCTTCTGCTTCCAACACAGAGCTCTTTATGTCTTAGC
CAGCAAAGGACAAGGCTAGCATGGGCATTTACCTCACTGC
CTCGGCTGCCTCACCGGGAATGCAGGAGATGCAGATGCAC
GGATGAGAAAGCTTTGCCTGTCCCAATGCACAGAGCTGCC
TGATCCCGCGCCAGAGGACCTGTGCTTCACCCACCCAGGT
ACTGGTCATCCAAGGCCCAGGTCCCAAAGGGCCGTGAGAG
GAGACAGTGGGAGAGATAGCCAGGCCCCATGCTGGGCACC
TGAGAGGGAGACCCTGGCTTCGTGTTGAGGAAGCTCCAGA
GATCTGAGACTACCCTTGACTGCAGGTCGGCCAGTACTAG
GAATCTAACTTGCTCTCTGTCTTTTTTTTTTTTTTTTTTA
GATGGAGTTGTGCTGTGTCACCAAGACTGGAGTGCAGTGG
TGCAATTTCAGCTCATTGTAACCTCGTGCCTCAGCCTCCC
GAGGAGCTGGGATTACAGGTGCCCACCACCATGCCCAGTT
AATTTTTATATTTTTAGTAAAGATGGGGTTTCACCATGTT
GGCCAGGCTGGTCTCAAACTCCTGACCTCAAGTGATCCAC
CTGCCTTGGCCTCCCAAAGTGCTGGGATAACAGGCATGAG
CCACCTCACCCAGCCTCTGTCATCTTTTTTTAGAGACAAG
TTCTCGCTCTGTCACCCAGGCTGGAGCACAGTGGCACGAT
CACAGATCACTGCAGCCTTGAATTCCTGGGCTCAAGTGAT
CCTCCCGCCTCAGCCTCCCTGAGCAGCTGGGACCCCAGAC
ACACGCCACCACAGCAGGCTAATTTTTAAATTTTTTGTAG
TGAGAGGGTCTTGCTATGTTGCCCAGGCTGGTCTCAAACT
CTTGGCCTCAAGTAATCCTCCTGCCTCAAACTCCCAAAGT
GCTTGCATTAATAGGCATGAGCCACTGTACCCAGCAAACT
CTCTTTGATCTTAAACCAAAGAAATGAGGTTTCTCCGAAG
CCAGAGTTATAAGTGATGGGGGTCAATTGTGAGGAACTGA
ATGGATCTAATTGTGATGGTGTAGAACTTATTCTGTAGCA
TGCTAAGGTCAAATCAGATCTATATTCTCCTATGCAAACA
GTAGGAAATGTGGGAGATTGTGTGATACTGAAAAAAAAAA
ATGGAAAAGGAAGGCAATTCATTTTCTTCACCAGTAGAAA
ACATCATTTTTGTGTGTATAAACCTGGAATCAATTATTAA
ACTTCCCTTATGGATAAAGCGTCCCTTGTAATAAACAGCA
AAGAGGGTTGTTCATTTCACTTAATGACAAATAAAATTAT
GTTTGACCAATTTGATGAAGACAGTAAGTCAAACTTAAAT
GGTCGGGCATTTTATATTGCTGAAACTACAAATCTTGTTA
AGAAGCTTTTCACATTTAAAATATGCAAAATGCAAGCAAA
ATTTAGTAGTGAAAGTAAAGTTAAATATTTAATGACATAA
TTAAGTCTTATTAATGGTATGTTCTTTATTTTGCAGATTA
AATATTCACAACGATTATCATCTCTTTCATCTTTATTACT
TAAGCAATGTGTTTTTCCTAATTATTTGTTAGGTATTTTC
ATTAACATTTGATGAATATTAATAGTTAAAATAAAAAATA
GTTTTTATTTCTGTTGTAATGACTTTATGGCGATCATAAT
ATATAAGTAAGTGTTTATAATGTGCGCTACTGGTTAATAT
TTAGATCACTGATTTTGTTGCCACAGAGTAGAAACGTGGA
TCTTTATGGGTGACAAATGGCAATCATCACATTCTTCCAT
TACTCTTTATTTATTTATTTAATCTACTATTCTTAATGTA
GCTTCATTGTAGGAGTCATATGAATTGCAAGCTTACAATG
AAGGCTAATAAGCAGAATTTTAGGCTGAGTCCCACTCTTG
CGTTAATAATGGTTTGCCTCTCTTTTTAGACGTCCCGATT
CATTTCCCATTTTTACCTCATTCCCCTTATGGATTTGGTC
CAGCAGAGTTAGATGGCGCTGGTACCTTTTCCCTCCATGA
CCTTTAAAGCTTAGACTGATGGCCTCACAGATTTTTTTCT
TCGGGGACAAAGGATGAGGATTTTCCATCCTGAACAACGT
GAAGCAAATGCGCATGGATCTCCTGATTTTTCTTTCAGAC
AGTGATTGCAGAGTAACAGCACTGGGTCAGATCAGCGTGC
ACGGTCAATGTGGCCTGCATATGGCGACCATCCCTCCCTG
CACCGTGTGGCAGCCACATTGTTCTGACACACTGGGAAGC
TTGTCACTTCCAGGGCAGCCCAGGAGATGCATCCTGGCCA
TCCCCACTTCAGGCTCCCACACGGCAGGCTGCAGACCCCT
TCCCAGGCTTTTTTTCTGAAACCTTTAGTGGATTTTCCTT
GAGGGTGACCGACAGAATGATGGTGATGTATTCTAGTCTC
ATGGTCAGGCCTGCGATCACATTTCAAAGCAGCCTCCGGA
TCCCTGCTCAGCATTCTGTGACTGACGCGGGCGCAGGCAT
TACAGTCCAGACCGAGTCAGTGCTAATCAGAACAGGATGC
CCTTTAGCTTCCTCGGGAAAGCTTTATCTCTTTAGCAGGA
GCTATCTGCATTTTTAAAGCCACAGCCTGTTGGAAAGAGC
TCTGAACCGCAAAAAAGTACAGCAGGGGTAAGGAGAGTTC
CTAGCCATTAACCACCTCCAGGCAGTTAATCATTTCAGTT
TAGAAGAACCCACATTCGCTTCAAGAGCAACTATAATCTG
TTGAAAACCTACTATGTTGGGCTCTTTCGAGAGCTATTTC
TGATTCTCACAATGCCCTGCTGAGCGGATGGGAGTCCCGC
GTTGTATGGACAAGCAGAGGGAAGCTCAATGAGTTACTTG
ACTGCTCTAAGGTCTCACGGTCGATCATGGTCAGAGCTGG
GGTTCAAAGCCAGTTCTTTCCGGCTCAGAGTCCTGTGCTC
TTCTCAGCAGGATGTGATGCTACCTCCCTCACTGCCATTT
TTCTGTGTGATTATATGGGACACAAGCTCCAGGTAAATCT
GATTGTTAAGAAAAAACCCTAATACACACAGAGGCACAAG
GAAAAGGAATAGATCTCACCCTGTTGGTGAAGCCAATGTG
TGAACCTAAGGTGCAGAAAGACGCCATTGACATCTTCTCA
GGCCCCTGCCTCGCATCCTTGCCTTGCCTACTCTTTGGCC
CTGGGCTAGAAAATACAGTGCTTATTCTCAGACGTTTATG
TGCAAGTGTTTGTCTCTCCAGCCAAGCTGTCCTCAGGTCC
TTAGCCATCTGCGTGTTCCCCAGCTCTCTACAAACAGCTA
TCCTGGAATAGCTAAAACTGAGATTTTAATAATGTGTGCT
TAAACCATTTATGCTAAAAAAAACTTGCCAGTTCTGGCCA
TTTCCAGTAACAATATGTGCTCCCATCACTGCGAAGAGTC
TGGCAATGCGCAGACAATGCTACTGAAAGCAAGTGAAGAC
AGTGAGATGGGGCTCAATCCGTGCCATACCTCTGAGAGCC
TCGGAGCCACGGCACAGCACCAAGAATACCCCTGCAACAT
GACAAGCAGGCCTCAGTTTCCCCCTTTTGAGCACATCAAG
GAAAAACATACGTGAGGGCCAGCGCAGTGACTCATGACTG
CAATCATGGCACTTTGGGAGGCCGAGGTGGGAGGATTGCT
TGAGGCCAGGGTTTGAGACCAGCCTGGGCAATAGTGCAGG
ACCCCATCTGTACAAAAATTTAAAAAATTAAATAAAAACA
CAAGTGGACTCAACAAGGACAAATATGGACTCCTTGCACC
CTGGGGTGAGCCGGGAGGGGCGGTGCAGTCAGCACCAGCC
AGGACCACACATGTGGTGACATCAGGCCTGCCCTCCCTCT
CATCTGTAATGTCTCTCCTTGTCCAGCCTGCAATGTGACC
ATTGTTTATTACCTATTGAGCCCCAGCACCGTATTTGGCT
CTGCAAGCAAGATTGATAGATTCTTGCTGTCACCAGCTGC
ACTCTGATGGCAGCTTTCCAGGCCTCCTCCTCACTCTTCC
CCCACCCCCGCTCCACCTTCCGGCTCCACCTTCCAACAAC
CCCGGAGGCTCAGAGCAGGCCTCCCCACCAGCAAGGCTGA
CACAGACCCTTTTGAAGAAGCCATTTCCAGGAGAGGAAGG
AGCTGATGATGGATCCCCAGCCGGTCTCCACGCTCAGGAA
CTGCTCACCCCAGTGAATCGACTCTGCCCTGGAAGCTGCT
GACAGCAGTAGGGGCCTTTCTGGAACCATCTCCCTCCTCA
CCTGCCTTGAGCTCTCTGCATCTTCAGAGGAGAGAGGATT
TGAGTCTCAAAGGCCTGAGATACACAACGTTTGGTGGGAG
GGGAAAGCCTGGATGTAAGGGTCAATTATACCACTTTATG
GGGAAAACAGTATCCAACTCAGAGTCTGGAATGGGGATGA
CAGAGCTGGAAACCATTTTCATCAGGTGTCCTAAGGCAGG
CTGCTGCAGCTTCATGGTGGCGTGATTCTGTGTTGGTGCT
GTGGCTTCGAATAAGGAAGGCCACTTTGGAAAGCTGAAAG
GCGGTGAGGTTGAGGGACTGTGTCCCAGTCATGAGACTGA
GGCGATGGGGTCCTTGTTATGTCACCAACAATCGATGTGA
CCTTAGGCGTTGTGCCCCGAAACTCACACCTGCCACTTGA
AGACCATGCTTACCATGACCAACCCGGGAAATATCTGTTT
CATTAACTCAACTGAAGAGGAAGACGTTTCGGGAACCAAG
CCTGGAGACTAAGAGCCTGAAATTGCTGATTAAATGGGTC
AAATCAGCACCTGTGGTGTGCCAAGCGCTGTGCTGACCCC
TGATCTTTTTTTTTTTTTTTTTTTGAGACAGAGTTTCACT
CTTGTTGCCCAGGCTGGAGTACAGTGGCACAATCTTGGCT
CACTGCAACCTCCACCTCCTGGTTTCAAGCGATTCTCCTG
CCTCAGCCTCCCAAGTAGCTGGCATTACAGGCGTCCGCCA
CCACGCCCAGCTAATTTTTGTATTTTTAGTGGAGATGGGG
TTACACCACATTGCTCAGGCTGGTCTTGAACTCCTGACCT
CAGGTGATCCACACGCCTCGGCCTTCCAAAGTGCTGGGAT
TACAGGTGTGAGCCCCCATGCCCGGCCTGATGTTCTTGAA
ACAGCAACTCCAGTCCCACTCTGGACCTACGAAGCTCACA
GTTCAGTAGAGGGTGTGGTGGTTTTTCCAGCAACAACCAG
TCAGTTCTCAGATTCTCCAGCACCATCTGGGTGTCCTACA
AGTCAATTCATTTCTGACACTAACTACCCAGATTGAGCCC
AGACCCCATAGATTAAGGGCTCAGCCCAAGAAAACAGCTC
CCATTTCAGATGCCAGCCACAAATAGGGTTCCATATGCTA
TGGTGTGAATGTTTGTGTTCTTCTGGAATCCATATTGATA
CCTATTCCCCACTGCAATGGTGTTAAGAGGTAGCGTCTTT
GAGTGGGGATTGGGTCATGAGGGTGGAGAACTTATGAATG
GGACCCTTAGGAAACAGGCTAGAAGCAGCTCATTCACCCC
TTCAGCCATGAGAGGACACATAGAAGCTGCCATTTATGAG
GAAAAGGCCCTCAGCAGACATTGAATCTGCTGGCACCTTC
ATCTTGGACTTCCCAGCCTCAGAAGAATGAACAATACATT
TCTGTTGTTTATAAATTACCCAGTCTGAGGTTTTGTATAG
CAACCCAAACAGACAAAAACAGCAAGCTACTTACACTTCT
GCCCAGCCAACCTCACATCTGAGACCCCATTAGGTTCAGT
AATTCACTACGAACACAAAACTCAGGAAAATGCTATACTT
ACATTACAGTTTATTATAAAGGATACAAATGAGCAGCCAG
ATGAAGAAGTACAGAGGACGAGGTCTGGAAGATTCTAAGC
CCAGGAGCCTCTGTCCCCATGGAGGCAGGGCACACCACCC
TCCCCACAGGCACATGTCTTCAGCAACCTGGAAGCTCCCC
AAACTCCATGGTTTAGATTTGTTTGGGACTTTTTGTTTGT
GTGTGTGTTTGTTTTTGAGACAAAGTCTTGCTCTGTTGCC
CAGGCTGGAGTGTAGTGGCATGATCACGGCTCACTGCAGC
CTTGATCTTCTAGGCTCAAGTGATCCTCTTGCCTCAGCCT
CCTGAGTAGCTGGGACCACAAGCACATGCCACCACATCTG
GCTAATTTTTAAAAATTATTTGTAGAGACACAGTCTCTCT
GTGTCCAGGCTGGTCTCGAACTTCCAGGCTCAAGTGATCC
TCTTGCTTTGGCCTCCCAAAGCGCTGGGATTACAGGTGTG
AGCCATGGTGCCCAGCTCCTTTAGAGTTTTTCATGGAGGT
TTCATTAGGTAGTCACCATTGATTCAATCACTGGCCATTG
ATGGTTGAACTCAACTCCCAGCCCCCTTCTCTCTCTGGAG
GTGGGGTGGGTGATGCTTGGGTAACCCCTGTGAGCATCTC
ATCAGCCTAAACCCAGGTGTACCAAAAAGGCTTATTATCA
ATAACAAAAGGCACTCCCATCATTCAGGACATTCCAAAGG
TTTTAGGAGCTCTGTGTCAGGAACCAGGGCAAAGACCAAA
TCATATATATATATATATATACACACACACACACCACACA
GGTATATATATACACATACACCACCTGTATATATACCTAT
ATATACATATGTGTGTGTGTATATATATATCTGTGTGTCT
CTCTCTGTCTCTGTGTGTGTGTGTGTGTGTGTGTGTGTGT
GTAATACCACAGGTGGCAGAAATGCTATAGAGAGCTGAGG
CAGGACTACAGGGAGGTGGAGGACTGATCGCTTCTTCTGC
TAAATGGGCAGGCTGCACAAGGGAAGGGGCCTGTGGTGAG
ACCCACTAAGGGAACAGTACCTGCCAAGGTTCATTACAGC
TGCAGCATCAGGTGCAGCCTAAACCTTCCCATCTGTCTGA
CCTTGGACTGGTTATCCCCACCTCCAAGCCTCAGTCACCC
CATCTATCAACAGCGCTAACAACTGCAACACTTCAGGGTT
ATTATGGCGTCTAATGAAACTCTTTAAGTCTCCAGACCGT
GCCTTGCACACCATGCCTTGCACATATCAAGCACTCCATG
AATTTAAGCTATGATTATTGGGTAATGATGATCATGATTA
AGGAAAACTTCAGGGGGATAGCAAGATTCTGTGCATGGCT
GAAGCACTAGATATGTAAGTGGCTTGATTATCTCCTGATC
CGTGAGACATCTGCTTACTCAGGCAACCATAGGCAGACCA
CCAGACAACTGGCTCCCAGACAATTGTTTAATGGTCCGTG
CGGCAACCTGTCCTCCTTCGTGCTGAGGGAACCGCAGAGC
TCTCCTCCCTGTACCGGCTTCCTGGAGGCCCAGACGTTTT
GCCTAGTTTGGCTGGCATGGGCTTCTAATCTGATCATGCC
CCTAATTAGAAAGAGCTCATCTTTGAAACAACAGCCATAA
AATAAACCAAAAATATTTTTGAAACAGAGCGAAGCACTTT
GGATCTAATCAAAACAGGAGGGAGAGGACCAAGTTTTTGT
GAAGGGATCCTCTAGCTTCTGGTGCTTACACCTCCAAACA
GGGACAAAAGAGGCTGCCGTTCAGCCGGGCGCAGTGGCTC
ACGCCTGTAATCCCAGCATTTTGGGAGGCTGAGGTGGGTG
GATCACCTGAGGTCAGGAGTTCGAGACCAACCTGGCCAAC
ATAGTGAAACCCCGTCTCTACTGAAAATACAAAAAACTAG
CCAGGCATGGTGGCGCATGCCTCTAATCCCAGCTACTTGG
GAGGCTGAGGCAGGACAATCACTTGAACCCAGGAGGCGGA
GGTTGCAATGAGCCAAAATTGCAGCATTGCACGTCAGCCT
GGGCAAGGAGAGAGAAATTCCGTCTCAAAGAAAAAAAAAA
AAGAGGCTGCTGCTCAAGGGGACCCTTGATGCCCTGCAGG
AAGGCAGTGGGGAGACCCAAGGGCCCCTGTTGGTCTGCTC
ATGGAGAGGTTCATTGATCCAGGAGGGCTGTGGGCTGGTC
TTGGGAGTGTGGCCAGCTGGGACCTCAGGGCTAAGCCAAG
GGTGAGCCCAGCAGAGAGGACACTTTTGCACGGAATGAGT
GTTTGATCACTGAGCTGCACCTGTCAGTGCTGGCACTCCA
CCAGGGAAGACAGGAATGAATGGCGGCCAAAGATTTCAGG
CCAATTGCTCTCGCTCTGCACACCCACCACCCCCAGGTGA
ATTCTTCCCCTTGAGGTCAGCAAGCCCTAAGCCCAGTGCA
AGGAAATGCCCAGTACTCTGCGCTGGGGCCTTGGGCAGGA
GGCAGCCTGCACCCAGATCATTACAGCATTATGGGTGCTG
CTCTGCCTCCCAGGCTTGGAGGGGCAGGGACTGGGCTGGC
TCTGGGCTTGGGGGACAGCTCCCTGGATTCCATGATCAAC
ACTCCCAGCCCTGGGGCCAGGACCAGGGCAAACATGGCCA
CAGCTGAGCTCACTGCTGCCTCTCACTCTCTCTGGGCCTG
ACACAAGCCAGAGCCAGGCCCCTGGGTTTCTTAGCTCATT
TCCTGATGCCATCTCTTCATTGAAGAAGAGGGAGACAGCT
GAGGAAATGCTGCCAGTGTGGGGCCTCGTGGCACCGTTTG
CAGTCTCCTTGGCCCACAGCCTGCCTGGAGACTCACACGA
GGACTCTCAGCCTCAGAGAAAATGAGATGCCCTGTCACGC
ACACAGCTATGGAGAGAGTGTCCTCTCTCTCCTCCCTTCT
GGAGCTCTCAGGAAGCCAAGGCACACGCTGAGTCTCACTT
CGCGGTACAGGATAGTGGAAGCCAAGGACCCAGCACAGAC
CAGCTGGCGGCCCCATCCAGGAAGTGCCAACCCCATGGGT
CACTCTTGGGGACCCTCAGTGGCCCGTACCAGCTGGCCCA
GTCATTGCGGCCATGCGGAGATGCATTAACTCCCTATGAG
GACTCAGGATTGTCATTGAGAAGTACAGGTGGGATTCTGA
AGGCAGACCTCAAGCTGGAAGAGGCTAGCTGCGTCCCACA
GGTAGGCGTGGACATCAAGCAAGTGCTTGCCTGCCTGGCA
TGGTGCTAGACGTGAAGGAAGCAAAGGAACGGGCACAGAC
CCTGATGAGGAGCCTGTGTGCTATGCACACTCATTCTCAA
ATCTCAGCATGCAAAGAGCTCTGCTGATGATCTTTTAAAG
GGCAGAGGCCTAGGCCCTGTCTCCTGAGATTCAGATTCAT
TCTCATTTATTTATTTATTTATTTATTTATTTTTTAGAGA
CAGGGTCTCACTCTGTCACTCAGGCTGGAGTGCAGTGGTG
TGATCTGAGCTCACTGCAACATCGACCTCCCAGGTTCAAG
CCATCCTCTGCCTCAGCCTCCCAAGTAGCTGGGACGACAG
GCATGCACAGCCATGCCTGGCTAATTTTTTAATTTTTTGT
AGAGACGGGGTTTCGCTATGTTTCCCAGGCTGGTCTTGAA
CTCCTGACCTCAAATAATTCTCCCTGTTCAGCCTCCCAAA
CTGCTGGGATTACAGGTGTGAGCCACTACACCCGGTCAGA
TTCATTTTTAACAACCATCCCAGGTGCTTATGTAGTAGGT
GGTTGGTGGATCAAGCTTTGGGAATTGCTGGTCTAGAGGA
AGTACTGAGGAGGGATCCCCACCCCTGCTCCAGGCCTGAG
GTCATGGAAAGGGAAGCTTGGGGAGACTTCTGGGCACCAA
TCCCTGAGTCAAGTGATTTTTTTTTTTTTTTTGAGATGGA
GTCTCACTCTTTCACCCGGGCTGGAGTGCAGTGGCGCGAT
CTCAGCTCACTGCAAGCTCTGCCTCCCAGGTTCACGCCAT
TCTCCTGCCTCAGCCTCCCGAGTAGCTGGGACTACAGGTG
CCCGCCACTGTGCCTGGCTAATATTTTGTATTTTTAGTAG
AGACAGGGTTTCACCGTGTTAGCCAGGATGGTCTTGATCT
CCTGACCTTGTGATCTGTCCACCTCCGCCTCCCAAAGTGC
TGGGATTATAGGCGTGAGCCACCGCACCCAGCCGAGCCAA
GTGATTCTTACAGCTGACGGAGAAGGAGGAGAGTAGGAAT
TGAGATGGCGCAGGCCATTCTAGGCAAAGCACTGGAGGGG
CAGCGGAGCAGAAGTGAAGGCACCTGAGGGCTATGTGTGT
GTGCCCTGAGTACCCACACAGGCCCTGTGCTTGGGGTTTA
CCACACTATGGTTGTCAATTTGAAATTCTTGGTAATTTTA
GCTTTGCATCCGTGTTTTGAACAAGAGGCACTGCAATTTC
ACTGTGCCCTGGGTCCTGCCACTTATGGGCCCAGCCCCAC
TGGGGTACAGGGAGCTACGGGAAGTTCAGATGTTGCTGAG
GTTGGAGGTGGGCAGCAGGAGTGGTAGAGGGGCTAGAGAG
ACATGGGAAGGCTACACCCCTGAGGTCTGCAAATGTCACA
TCCAGGAGCTCAGGTTTTATCCAAGTAAGGAAAGGATTTA
AGCAGGAATGATGTAGTTAGGCCTGCATTCCACGAGGACC
ACTCTGGGAAAAGGCAAAGGTTGCCCTGCACGCACACACA
GGGGGCAAGCTAGACTGTCATGCGGACCAGGCTAGGACAC
CAGTAGGCAACTGGAGAAGGGAATGGTCTAGAGAAAACTA
AGCGATGGTTTGGAATCGGAGGTGGGGTTGAAGGAGAGGG
GGAAGGCCAGGGTGGTTCCCAGATTTCTGGCCTGAGCAAC
CGAGTTCCCTGTGGTACCACCAGCTGAAATACTTTGTTAG
TTTTATTGCTTTTCATTTAAAAAAATCTGTAGTGGTGTTT
ATTCTAAGAACACATCATCATTACTCATATCTGTCAGTAA
GAGTCTTTTTCGAATATAAAAGTAACTTCAGAGGCTGGGC
ACAGTGGCTCACAGCTGTACTCCCAGCACTTTGGGAGGTC
GAGGGGGGCTGATGGCTTGAGGTCTAGAGTTCAAGACCAG
CCTGGTTAACATGGTGAAACCCCATCTCTGCTAAAAATAC
AAAAAAATTAGCCAGGCGTGGTGGCAGGCGCCTGTAATCC
CACTTGAACCCAGAAGGAAGAGGCTGCAGTGAGCCAAGAT
CGCAACCCCATATTCCAGTTTGGGCGAGAGAGAGAGACTC
TGTCTCAAAAAAAAAAAAAAAGAAAATAGTATAAAGATTC
CTCAAAAACTAAAAGTAACTCTTGTCCTTTAATAAAAGAA
AACAGATGGGGGCAAATGTTATCTGGTCCCAGATGTATCT
GCCCATCATATGTCCAGGATAAGGTCCCGTTTGTTGGCGA
GAGGGTGGGGTGTGCATTGAAGAGCGGTCATAGACAGGCA
TCTGTACAGTAGTTCACCACACAGGGCGTTTCAGCCCTAG
ACCTATAGCTTTGTTTACTCTTTATCCCTATCCTGAATAT
CAATGTTTTTTTTTCTTTTCTTTTGCTAGAAACCCAGAAT
TGACCTTGGAATTATCATTCATGTTAGTAAACACATTCTT
GCTGTTTTACCAGACATAAAAATCAGTGCTTTAGATGTCA
CCTCAAGACACCCTTGTTCCGAAAACAGCCACCGTAGGTC
TCAGCCCAAATGGAAGCACCCAGTGGGTCCCAGGCTTAGG
GGAAAGCAAGAGCCTAGAGTTAATGCATTTACTGAAACCC
CTTTGATCTAGAATCCATCTGACAGTCCCACGAGGCCAGA
CGGGCCTAGAAGGTTTTCAGGCCTTCCTCGGGTTGGGCTG
GCTGTGCTTGAGCGCTATGTTCCCTCAGGCATCTTGGGGC
TTGAGCTTTGAACAACTCAGTATTGCAAATTAAAATGACC
CTAAGTAGGAATGAAAGATTTTAAAAAGAAATTCGGTTTT
GTTCCAAATAGGCAGTGTGCAACTGAGAAACAAGGGCTTT
CTTTGAGCCAGTTAAACCAAGTGTAAGATAAACTAAATTC
AGCTAAGATAAAAGCCCAAATAAAGTGGCTCTCACAGAAG
ACATTCAGAAAATATTGCTCCTTGTAAATAATAATTATTC
AACAGACATTTTACTAGCACTTTTCTGCTGTATAAAAGTT
ACACATGCAGAGTGTAGACACTTTGAAAACACAAAGTATA
AGATGCAAACATGAAATCACCTATGAGCCATGACACGCAG
GTAGCATTGCTAACATTTCCTCTCAGCCTTGTTTCAATGC
CTACATTTAAAAAGTTTTTTTGTTTGTTTTTTTGGGATGG
AGTGTCACTCTTGTTGCCTAGGCTGGAGTGCAATGGCATA
ATCTTGGCTCACTGCAACCTCCGCCTCCGGGATTCAAGCA
ATTCTCCTGCCTCAGCTTCCCAAGTAGCTGGGATTATAGG
CGCATGCCACCATACTCAGCTAATTTTTGTGTTTTTAGTA
GAGACGATGTTTCACCATGTTGGCCAGGCTGGTCTTGAAC
TCCTGACCTTGTGATTTACCTGCCTCAGCCTCCCAAAGTG
CTGGGATTACAGGCATGAGCCACTGCACCTGGCCTACAAA
GTTTTGTCTAAGTAGTTCTAAAGCATTTTAAAGGTAGAAA
TAATGGACTGAACAATAACGCTCATTTGAAAATGAGATTT
GCTTAACAGCATATTTTAAGATCTTTTTTTTCTAATTACA
GAAATAAAGAAAACTTGTAAAACACAGAAAAGCACAAAGA
AGACAGCAAAAATCACTTGGATTTCAACCAAAGAGCATTA
TGATGAATGTTTCAGGGTGTGCCTTCCAGTGTTTTTCCAT
GTATGTATGTGCATTTCTTATTTATTAAAAATACCAGTGT
GTCCTTTTGGCTGTTTGCTGTTTACAGAACACACATTTGC
CATAAAAATAAATATTCTTCTACAACATGATTTTTACTGA
CTGCATAGATGATATTCCTTTATATAATGATGTGTAATAA
TTTACCCTAACCAATCTTCTATGGTGGGATTTGTAGGTTG
TTGTAATTGTTCATATTATAAACAATGTCATGATTAACAT
ACTTACAAATAATATCTGATTAGTTTCTTACAACAAATTC
CTAAAGTAAAATTGTATTAAAGGAGATATATACACATACA
TGCATATATATATATATATAATTTTTTGATAGATAAAACT
AAATTGCCTCCAGAAAATTTATACTAATTTATACTTTTAT
TAGTTCAAGTTTTTGAAAACATGATTTAGAGGCAAATACA
ATTATCTCTGTTTTATCATTTGGGACAATTAACGCAGAAA
CCAGTATCATGGTGAGGGTTACACAGCAAGTCAATAGGAA
AGGTTACTTTGATATAGATAAGAGATATCTTCTTACATGT
ATTTACATATATTCCCATTTACAACAACCCTAAAAGGAGT
TATTTTTTAATCCCCATTTCCAGATAAGGAAAGGGGCTCA
AAAATCTCAAAGCCCTGACATTTCTATTCATTCATTATCC
ATGCTGTCTCCATGACCACAGACAGTCTGACAATCCAGCT
GCAATGTAGTCATAGACTCCCAGTGTGTAACTCATAGAAT
CCTTGTGTGTAACCCAGTACTACCAACACCAGATAAATCA
ATCCTTGCAGAGACAAATATTTAATGTTTAAATAAGTCAA
CAATCTGAACATTCACTGTTTTGATAAATGCAACCTAAAA
GATCTCGTCCCCTGGATTTATTCTTCAGGTAATAATAGCT
CCATGGTCATGCCTTCTTGGGGGCTTGGAGGGAAGGAAGG
GATGGGGTTAAGGAAGAGAAAATCAACTTCCTTGGATGAT
TAAGCAAGGTGTAAGAGCATGTCTTCTAGGTCTAGATTGG
CAGACCTCACGCTTTGACTCAGAAGTAGAGAATCTGCTTT
GGTTTCCTGACTGGGTTGCCTTGTTTTTCAGCCACAGGGC
AAGAAACATGCCACAGCAATGAAATAAAGGTGACATGTCA
TAATAAGGGAAAGGGAGTTATTCCACAGGCTGAGTCACTG
CTCTCCTGCAGGTACAGAATGATACAGCCCACAGAAATTC
AGAGCAGACTGTCAGACTGTGGGGTTGAGTAACAAAGAGA
AACAGGTCTACAGATGACCTAGCATACACTTATTATTTTG
AAATTTCTGGATTGTAAAAAATGAGAATGGCGAAGTTTTA
GGTAGATCAAAGTTCATTTTTGCAACAAAAATAAGTTCCA
AGTTTGCATGGAAGTGGGGCATCTAATTAACAAAATAGTG
GCTATAGTGACAATTATTTATTTGGGGGAAACGTATCTAT
AACTTCAAAGTTACATACACCTTGGTGGAGTCTGAGTGCT
ACATTTTTCTGCTTTCTTCGTCATCAATTGTCATGGTTGA
CATTTGTTCTTTGAAAAGACTGAGTGCCAACCATGAGCTG
GACAGCCCACTAGGCAAGCGCAGTGACAAAAGAAACAAGT
GTTCATCCTGTCTAGCCAGGGCAATAAGGAACCTGCTTAT
TCTGCTAATGCATCAGCAAGGCCCTAAAGGAGAGCTTCCA
TTACCTCCTAGGTGGGTGGCCCTGCTAGCAAGTTGATCAC
TCTAGGCCTCAGTTTACTCTTCTATAAAATGGGTAATAAT
AGTAATTATAAAGTAAGAAATAAAGAAGAGGTCACTGGCC
ACTTGGCCTCTGGCAAGGATCTAGAAATGCCAGCAGCATA
ATCCTGCTTAACTCACCTCCGCTACTGTTTTACCTGCTGC
TCTCCAATGCTCACCTGCTCTAATTCACACTGTAACAGGA
AGTGCTTTAGGTCAGGCATCAGGGGCATTGCTTTAGTTCA
GACTCTAGCATTTACTATGTACCTGTTGTATGATCTTAAT
ACTAATAGCAATACAGTGATAGAAGCAGCAATAGCCAACT
GTTATAATCATTACTTTGTGCTTGGCATTTTATATCAATT
TAATCCTCATGGTAATTTACTGACATAGGGAACACTGGTA
TCTCTTTTTATAGGTGAAATAAGTGAGGCTTAAAGAGGTC
TTGTAATTTGGTCCCATAGCTTATAAGTGTGAGGTTGGAA
TTCACCCAGGAAAGCTGTTTCCAGGGTCTGTGATCCTAAC
AATTATTCTGCCTTAATTTTCCCCTGATGATATTTCTTAT
TTGATTAATGGTAGTAAAGTATATTTTTTAAAAACTATTG
CTTTTCAGCATCCTTTTTGAGGGAGAACTTTCCTTCCCCT
ATTCCATGGGTTTGTACTGGGGCTGTGGGTTACAGGAACC
CTCTCCAGAATCATCCAATGTCCCAATAATAGACTGATTT
TATGTGGAGAATGGCCAGAATCCTTCCCTTTGTACTGACA
TACACACAACACAAGAAGGAATTTTTCTACTGGAGTTGCT
TAGCTGGGGAGGCCAGGAGCCATACTTCTGTTGCATGGCC
AAAGCCTTTCTGCAGTAGAGAAGAATGAGCTCTATAAATA
AAGAGAAACAGAAAATCATAAAATACAGATACAGATGAGA
TATGGCCACTTAGAATTCCTAGTTCCAGTCCAGAGGCCCT
GGTTCTGTTAGTTACTGCTTCAATTCTGACCAACCCAGTA
CTTCCAACTATATAAGCCAATAGAGTCTTGTGCTTGCATA
AGTGAGTTTGAGTTTTATTTTATTTTATTTTATTTTATTT
TGATGGAGTCTTGCTCTGTCGCCCAGGCTGGAGTGCAGTG
GTATGATCTTGGCTCACTGCAACCTCTGACCCAGGGTTCA
AGCAATTCTTGTCCCTCAGCCTCCTGAATAGCTGAGACTA
CAGGTGTGCGCCACCACATCCAGCTAATTTTTGTATTTTT
AGTAGAGATGGAGTTTTGCTGTGTTAGCCAGGCTGGTCTT
GAACTCCTGACCTAAAGTGATCTACCCACCTCAGCCTCCC
GAAGTGTTGGGATTACAGGCGTGAGCCACCATGCCCAGCC
TAAATTGTGTTTTTCTTAATTGCAATCAAAGAAGCCTAAT
CAATAGAACAGAGAAGGGGCCTGGGAGTTAGCTGTAGACA
ACAGGTGTACACATGTGAGGTTACCTATTAGTGAATAAAA
GTATTAATGAAGGCAATACTTTGAAAAATCATGTTAATAA
GAAATCATGTACCATGGTTTGAATATGTCTCCCAAAGTTT
ATGTGTTGGAAACTGAGTCCCTAAAGCAATAGTGTTGAGA
GATTAGACCTTAAGGAGGTGATCAAGTTGTGAGGGCTTTG
CCTTCATGAATGGATTAATGCTGTTATTGCTGGAGTGGGT
TCACTTTGGAGGGATTGGGTTCCTGATAAAAGGATGAGTT
CAAATTCCTTTCCTTCTTTCTCTCTCTCTCGTGCATGTGT
TCTGCCTTTTTGCCTTCAACTAGGGGATGACACAGCAAGA
AGGCCCTCACCAGATGCAGCCCCTCAGTCTTGGAATTCCC
AACCTCCAGAACCATGAGTCAAATCACCTAATCTCTGATA
TTCTGTTATAGCAGCACAAAATGAACTTAGACATCATATT
AGACCCAGACCACACTTTAAAAAACCATTTGGTATGGCTG
GGCGTGGTGGCTCACACCTGTAATCCCAGCACTTTGGGAG
GCCGAGGCAGGTGGCTCACCTGAGGTCAGGAGTTTGAGAC
CAGACTGACCAACATGGAAAAACCCTGTCTCTACTAAAAA
TGCAAAAAATTAGCCAGGCTTGGTGGCACATGCCTGTAAG
CCCAGCTACTCGGGAGGCTGAGGCAGGAGAATTGCTTGAA
CACGGGAGGCAGAGGTTGCGGTGAACTGAGATCACACCAT
TGCACTCCAGCCTGGGCAACAAGAGCAAAACTCCATCTCA
AAAAAAAAATTTGGTCCAAAATCTTCATTTCATAGATGTG
AAAACTGATTTGCAAATATACAGGGTAACTGGCTTGATGT
TAGGCAACTAGCTGGGAATAAGCCTGGGATCTAGCTGAAT
TCAGGTATCCTCAGATCTTTTCCAATACTTTTTTCACCAC
CAACTCCATCTACCCAGATAGGGAAGTAGATAGTCAGATA
ATACAGAGATAGATGAATGTATAGAAAAATGGATAGATAA
ATGGACAGATAAATGGATAGATGAATGGCTAGAGGTTGAT
TGGTAGATAAATAGAGACAGATTTAAACAGCAGGAGATTT
AATTGTACAACAAAAGCCATCAGCAAATTGAGATTATGCT
GGGAAACAGAATAGTTGAAAAAATCCTGAACTAAAAGAAA
AATCTAGGTTCTAATTCTAACTCTATGCTAATTAGCTGTG
TTACCTTGGACAAGTCCCTGAGCCTCAATTAGACATGCAA
ACGGGGATCATATATGAGAGTAACTTTGTTAACTATGATA
ATTTCATGAATATGAGATGCTCACATCTATTTATGAAACT
ACACTGCATTTGTTTGCTCATATTTAGAGGGCAAGTTCCA
TGAGGGAAGAAATTACACTTACCCCTTGTTATATACCAGT
ACCAGATGCTCAATAGGCATTTTTAAGGCAAATGAACAAA
TCGATAGCATGGTTATTATTTAACTGCTCCTCTTCACCAC
TATGACCCAGCTTGGCTCACGGACTCATGCAATCAATATG
GAAGCTGAGTTAAAATAAAAATGACACACGCCAAGAAGGG
CAGAGGAGTAAGAAAATGACATCATTACCCCTTGGCCTGA
AGGGTTTCATCCTAATCAACTCTGAGGACTGGCCTAGTCT
TCTTGGTTAAGAATCTAATCTCTAACTCAATTCTATTTCT
TTTTTTCTTTCTCCCAACACATTCATATTTCCTATCATTT
TGGAAATGTCCTTTATGTTAAAAATTTATATACATATGGA
GGAAAAGATATTAGATCCCTACTTCATACTCCCTAGACAT
CAATACTAATTAGATTTCAGACTTAAATCTCAGAAGGAAA
CCTCTCAAACTTTTGACCATGGAGCAGAAGAAATACTTTT
TAATTTTTTATTTTTTTTGAGATGGAGTCTTGCTCTGTCA
CCAGGCTGGAGTGCAGTGGCAAGCTCTGCCTTCTGGGTTC
AAGCAATTCTCTTGCCTCAACCTCCTAAGCAGCTGGGACT
ACAGGCACCTGCCACCACGCCCGGCTAATTTTTGTATTTT
TAGTAGAGATGGGCTTTCACTATGTTAGCCAGGATGGTCT
CGATCTCTTGACCTCATGATCCGCCCACCTCGACCTCCCA
AAGTGCTGGGATTACAGGCGTGAGCCACCGCACTGGGTCA
AAAGACAATTATTTTTTTAGCTAGACCAGAAAAAAAATTA
TGACTCATAAAAGAAAGATTGATAAATTAAAATCCATTAA
AGGTTAACATTTACGCTCATAAGATGACTCCACTCTCCAA
CTCCAATTTAATTAGGAAGTTAAACCTGTGTGTGTGTGTG
TCACACTTGGGTATCACCACCCCACGTGTGAGATGTCTAG
CCAAAGGCGGCTGCCACACCCCAAATGGCAATAATTCAGG
ATGAAAAACACCTGGCAGGAACTTCATGTTCCCAAAAGGG
CTTTATCTAGATAATCTGGGGACTGGGGGATGGAGTGTGG
GTGAACCTGGGCACCTCTTTTGCTACCTATGGAAATAGAA
TGTAATTCACATAACCAAACAGATGTGTCACGAATTCCTT
GACAGAATGGATAATATCTTACATTTCCCTTGATCTTAAA
GGCCTCAAACTGGGTCTGGCATGAAACACACCTTTTATTC
ATGAAGGGACAAAACATAGTATAATCCTCACTCAGACAGG
AAAGCTACTGTGGAGACCGTTCTCACCCCAGTTTTCCCAT
AGCCTTCTTATTCGTTACCGTGGCTTTCCACTCCAGCCTC
TGTTGGTTATGAGCCTCACATCCAGAAAAGCAAAAGCAAT
CGGCAGAACAATCCTAATAACAGCGACATAGGTCTTGTGT
CTTACAGTTTGCAAACGATTTCCAAATATAATTAGTTTAT
CATCGGAATCTCACAACCACCAAATACGACCAGGCATTAT
TCATCTGATTTTATGGATGAGGAAATCAAGGGTCAGAGAG
GTGATGTGACTTGCCCAAGGCCCACAGATGGTAGGTGGCA
AAGCCAGGACGCGGAATCCAAGATAAAGAAAACTCGGTGG
GAAGCAGAAGTTTGCGATTCAATCTAACTAAAGGAATAGA
GTAAAATAAAGAACACAGTAACTTTCTCACCAGGAATGTG
TTCTGTTTTCCTCTTGGCTTTTGAAAATGAGGCTGCTTCT
GCTATATTATCCGGTGGAAAACATATCGTCAAAGTCAATG
GGACATTAGCCCTTCTCTTGGGTATTTGTTGAGGCTCCTC
TGCACGAACACACACCTTCTGCTTCTGTATTTGCCCCAAT
TTTCCTACCTTTCCCACCTCTTGGATTAGGACTCTGGCTC
CTAGTATTTGCCTAAGGCCCTTCTCTGAGTTAGGCAACCT
ATTTCATTACAATTTTGAACAATAGAGATAATGATACTAG
CAGCCACTCTCAATTGGGCCCTACTTATTATGGGCTAGCA
GTAAGCACTTTGCATGCATTATCTCATTTAGTCTCACAAC
AATTCTATGAGGTAAGAACTATTTTTGTCCCTGTTTGACA
AAGGAAGAAACTGAGGGACAAAGAGATGAAGTAATTTGCC
CAAGGTCACATTGCTAGTAAGCGGCAGACTGAAGACCAAG
CTGCCTGCTTGCAGGCCCTCACCCCTGCCACCACCCTCAA
CTACCTTTCCCTAGGCTGTCCAGCTCGGATTCCCTGGCCT
TGTCACCCCACACCCCTCAACTGCTGGCTTTGCACAGTCC
TTCAGCTCTAGGTAATAACATCCCCTCTGCTGGCCTCTTT
CCCAAGATTCTCAAAACAGACAAAGCCCATCCCCAGAAAG
TAGATGACGTAGTTGGATGCCATGGTGCCCTCAGATCTCT
CCGAAGAACTGGGGCCCTCACTCTCTCTGCTGCTAAAGGA
GGGTCGGCTGCTGCGTGTTCACAGCTGAGGCCCTCTCTAG
GACTTGCCCTTGGTTAATGGAAGCCACCTGACTGGGGTTA
TGCCCCCTTCCTGGGAGGACCCCACCTTCAGTAATTGGTC
AATGCAGGATACAAAGGCCCTGCCTTCCAGTCCTAATTGG
GGCCAACTGGGAAGGGCCATGCTCAGTCCAGAGCATTGGG
TGAGGCCTCTGTTGCACCTGTTTTGTGGTTCAACCTCTCT
TTTTCCCCAATTCTGCATCCTTCACCCCTGACAGATGTTG
ACCCTGAAGTACTTTCCAGTAAATACCTTGGCTTGCACAC
TGCAGCCTCAGACTCTGATTTCCAGGGATCCAGCAAAACA
CAGAAGTGTGTCCAGTATCTCCAGGCATGGCCTCTTCCTC
CTGACTGGCAGAGTGAGGCCTCATGTAGGATGTGGTGTTA
AACCTTTCCCAGGATTTGGTTTTCCTGCCCACCTGGTTTT
TGACGCTGCCATATGGGTATTCATTCTTTTTCTTTTTTTC
CTTTTCAGTCCACTAGAATGTCCTGGTGTTCATTACCGTG
TTATGGGATTCACCTATACCTTCAGCCAACAACGGGGCTG
TATTTCTAGTCCAAGCCTTCACTTGACCATCCTACTACCC
CAGCAATGCCTGTGAGTGAGCTAACCTGGGACCCAAGAAC
TGCTGACCATGTTATTTACATGGGCCAGGCATAATGGGCA
AAAGACATGCTTGAAGTGTATGCATGTGAAACACACAAGC
AGACGCAGGCAGGAATAGGAGCTTCATTCAGTCTTGAAAG
GGTGTATCGTATCTCTACGAGTAAACTCAGGAGGCCTTGG
CTCACTGTCCTGTTTTTTCCTCTCAGCTCAGACCCTCATT
TCTTCCATGCAAAGATGCCGTAATAACTTCTGACAGGCCC
CTTTATCTCCTACCTCTTTGACTTTAATCTGTCATACACA
TTGCTGCCAGATTTATCTTCCTAAATGAAGCTCTTATCAT
ATCCTCTCCCTGCTTCAAAACTGCATGCTCCCCCCTGCCT
ACCAAATGAACTGCACATGCCTCAGCCTCACCTCCCAAGC
CCCACCCAATGTGGCTGAGATCAAAGTGGGCTGCTTCTTG
GCCCTCTGTGTTTTCTGGCCTCTGGGACCACGCTCATTCA
CTTCTCTTCAAACACTATTGCCAAGAAATGTTGCTTGATC
CGTACGAATAGCTGTAAACAATGTTTGGACTGTATTTCTC
TAATAACTTCACCTTAGTCTCCCTTAAATGACAATTATCT
GTGAGCTTGGTTTGCCTTCCCTCCTAGATTACGAGCAGCC
GGGAGGAAGTCACACCCCTGATCCCAGCACTGCAACAGCA
TCAAACACGTAGTGGGCTCTCCAGAAAGATTTGTGGAAGT
GATTTATCATCTCCCAGTTGGACCACAGATTTATTCTCTT
TCCCTTCTCCCTGCCTTCCCACCAATCTTTGGATACCTGA
AATAAACATATATTGATGTTATTAAAGTAGTTATTTAATC
ATAATATATATAAAGCAACAGACAGTATATTGAGACCCTA
CCCTAAAACATGCTTTGGAGAGGGAGAATTTATAATCTAA
GGTAGACTGCAAATGAAGTCACTGCCTTAACCCAATAAGA
AGGAAAATTCTAATTTTGAAATGATGACTTTCAAACAGTG
GACTAAATCCAGGGTAGAAAGAGGGCTTTTAAAAATACAG
TGTAAGCTAGCTGGGCGCGGTGGCTCCCGTGTGTAATCCC
AGCATTTTGGGAGGCTGAGGAGGGCAGATCACGAGGTCAG
GAGTTGAAGACCAGCCTGGCCAACATGGCCAAACCCCATC
TCTACTAAAAATACAGGCCAGGCATGGTGGTGCATGCCTG
TAGTCTCAGCTGCTCGGGAAGCGGAGGCAGGAGAATCACT
TGAACCCAGGAGGTGGAGGTTGCAGTGAGCTGAGGCGTGC
CCCTGCACTCCAGCCTGGGCAACACCTGAGCAACAGAATG
AGACTCTGACTAAAAAAAAAAATGTAGTCTATCTAGAAAT
AGAAGACCAGCAGTATAAAAAACTTCTAGACAAAAAGGTG
ATGATTTTACTGGAAGAATTCAGGGTTAGTGCATTACCTG
ATACTCTTTCATAGACAACTGGACTAACGGCCACTCCTGG
CTGGTGGGCTCACCAGAATCTGCGGATTCTGACATCTCTG
CCAGGCAGCTCAGGTTGCTGCCCTGCCTCTGCCCCAGGGC
CCAGAGTCCCAGACCTACAGACGATGATATCATTATACCA
CCGCCTAGGCTGCAGAAACAACTGCCTCCTATTCAAACAC
ACTTTCCGCTTATTTTCTTGGAGTCTTGTCCCCTGACAAA
TGGCTGGAGGCTTCTGGTAGGAAGCAAAACTCAGCAGCTT
CAGAGATCATGAAAAAAGCATCGTGATTCAAAGAGATTCT
TAATGAACGCGGCGGGGACTCTGAGTTGCATTTCAAACTA
TTTCTCCTCCTCTGGGCTTTTGCCCCTCTGTTCCGTATCA
TGAGACTTCTCTCCAGATATGCAGCCCTGTTTTAGGATGG
GCTGTCAAATTTGGAATTGGCCCTGGTGATGAGAAAGGAG
GGATCCCTCTCTCTTCTATTTTCTGTAACATATGGATGTC
AAAACTGACATAGGCTCAATGTTTAAAAGTCAAGTCACTT
AAGATGGGTAAGGTACTGAGAAACACTCTAGAATAGATTC
AAAGTCAACAAGGCAAAAAAATCTGGATAATGATATTTGT
AAGAAGAATTTGTGCACTGCAGAAAAAAAAATCCCAATAA
ATATTTGTCCACAGTAACAATTGTTTATTTTCTGTGGTGT
TGCCTTCAGGGCAAAGGAGGCCTTGATCCAGTTCTCACAC
TTTAAATAGCCCCTGGACCTCACACAGGCATACACACATA
TTACACACTTACTAAAGTGTACACAGACACCCCATCCCTT
GAGCCCCAGCGTTCAATGCAGCCACAGCAACCTGCAATCT
CAACATCCACTCTTTTAGCCAGTGCTGCTCAGGCCCCAGG
GACATTTCCTCACATTGCCTGTCCTTGCATCTTGCCTTTG
CAATAAACGGCAGCTGTATCCCGGTACTGAGGTGTCTGTG
CAACCTGCTGTTGACTTCAGAAATGCACACCACTTTAGAG
TGTGGAGAGGATGTGAGCATCAGAAGTACTGATAAGAAAA
GACAAACTCACTACCTTGTGAGAGTCGTCCTGTCATACAG
CAAGATGTGACAGATTTTTCCATAATAAAGAACTATTTCC
CAATAGAGCCAAGAGTTCATTTTTCTCACTTCTCTTCCCA
TTCCAATTCAGAATTCCAGAGGTACTAAAATATTGCACAC
GGTAGATGCAATAATTCACATACACTAATTTTGTAATATT
ATATAACTCCTATTTCTCTTACCTTTATATATAAATATAG
TTGTAGATGTAATATATGTGAAGTACAAAACCAGTTCTTT
ACATTAGCAACTAAATGGACTTTGCTGGAATTACAAATTG
TTTTCTTTTCACAAAAATATGCAATAAAATGTAATTAAAT
CATTTAAAGATTAAAAACTCTTCAGATCTGTTTAAATACT
TTTATTTTAATTTTTGATACTTATTAATTTGCATTTTGGT
TATAAAGGATAATTTTGAATATTTGAGAGGAAAAAGAACA
TTTTGAAACATCCAAAATAATTAAACCTTTAGTTTTTTAT
ATTAACATTGATTTGCATATTGATGAAAACGCACTCAAAT
TTTGTATATTTTAATATAATTACATTTATTTTCAATCTGT
TAGATTATTGCTATCAATGGAACACAGATTGCATGAAAAT
TTTGATTATAAGAATATAATCAGTGATTTTTCTGAAAGGA
AGGCAAGAAAATAAATTGTATTAATAAATATATGAGATTT
AATGAATTTATATATGTTTATTCTTATTACTCATCCAAAC
ATTGCTAGCTGAATAACATCCCAGACAGGCTCACAAATGA
TTAGACTCTTTTCTCCTTGAGATTTTGCTAATTCTTGTCA
TATTTTACATCCATTATATCACAGCTTTACACATATTTTG
TACCTTTTGTGATAAAAGAATATTTGTCAAGATGGAAGGA
TGGAACATACTTAGTGGTTATTTTCTTTGCTTATCTTTTT
AATATCTACACACACAGCATCTGTGCCCCAGGCCCCCAGA
AATAAAGGCAGGAGCAGCTTCACTTCCCTTCCCTGTGAAT
GCTGGCACCATGGTGTTTTCCTCCCTTTTTTTTTTTTTTT
CAGACAGAGTCTTGCTCCATTGCCCAGGCTTGAGTGTGGT
GGCACAATCTTGGCTCACTGCAATCTCTACCTCCCAGGTT
CAAGCAATTCTCCTGCCTCAGCCTCCCAAGTAGCTGGGAT
TACAGGCACCGGCCACCACACCTGGCTAATTTTTTTGTAT
TTTTAGTAAAGACAGGGTTTCACCACGTTGGCCAGCTGGT
CTTGAACTCCTGACCTCAAGTGATCCAGCTGCTTTGGCCT
CCCAAAGTGCTAGGATTACAGGCGTGAGCCACTGCACCCA
GCCACACCATGGTCCATGGTGTTTTCTTTCTTTTTTTTTG
AGATGGATTCTCGCTCTGTCACCAGGCTGGAGTGTAGTGA
TATGATCTCGGTTCACCGCAGCCTCTGCCTTCCAGATTCA
AGCAATTCTCCTGCCTCAGGCTCCCGAGTAGCTGGGATTA
CAGGCACACACCACCACGCCCAGCTAATTTTTGTATTTTT
TGTAGAGACGGGGTTTCACCATGTTGGCCAGGATGGTCTC
AATCTCTTGACCTCATGATCCACTGGCCTCGGCCTCCCAA
AGTGCTGGGATTACAGGCATGAGCCACCATGCCTGGCCAC
CATGGTGTTTTCTAACTTTTTTTTTTTTTTTCGTGAGACG
GATCTTACTCAGCCGCCCCAGCTAGAGTGCAGTGGTACAA
TCTCAGCTCACTGCAACCACCAACTCCCAGGTTCAAACGA
TTCTCCCATCTCAGCCTCCCAAGTAGCTGTGATTACAGGC
ATCTGCCATCATGCTGGGCTAATTTTTGTATTTTAGTAGA
GATGGGGTTTCGCCCTGCTGACCAGGCTGGTCTTGAACTC
CTGACCTCAGGTGATCTGCCCGTCTTGGCCTCCCAAAGTG
CTGGGATTATAGGCATGAGCCACCGCACCTGGCCGTGTTT
TCTAACTTTTATTGAGAGCTCACACTGGGACAGGCATTGT
CCCAAGTGCTTTTGTATATTTCATTCACCCTTGCTACACC
CTTCAAGGTAGGTACTACTACCCAGTTTCCATGAGGAGGC
TGGCACACAGGGAGAAGTCATGGGTCAACTGGTTGTCAAG
TGTGGTGAGTGGTCACTCCCCTGGCCTCTCGGACCTCACA
TCCCTCTGCAGCCTGGGCCCTGGCCGCTTCATCCTCTCTT
CTTAGCAGAGGCTGAGGAGCCTCAACTTTGTCTATTCCCC
GTTTGTTTCATAGAGACCATTTGTTGAATGCTTTTATAAT
GTTGTCTGTTACACAACTGTTTTTAAAATCTGGATCAATA
TATCTGTTTTGGATTTCAAGTTGGTTAGGATAATCTAAAT
CTCTATATGCATGTACAAACAGGCTCCTCCAAAATTACAT
TTTTAGCACAATTATATTTGTAAAACCTTCAAAACAACGG
AAAGACCTAATACACAACTGCATTAGTGCCTCAGTTAATA
AACTTTGAGACAGTCATTGAATGGACAATCACGAAGGAAG
TGAAAATGATGGTTATGAAGGTATCATAAATACTTATGAC
AGATGGGAAATACTTCAGACAGATACAATGTTACATTTTA
AAAGTACTATATAAAATTATATATATCACATGTCACGATT
GTGTAAAAATTAGTATACACATGAAAAAACACAGAAGAAA
AGATGAAGAAAATATAACTAAATGTTCTTAGAAGTTCTGT
TTAACGTAGTAGGTGTTAATGTATTGGAATGACTTTTTTC
CCTTTTTTTTTCCTGTTTTTAAAATGGTTTTGCATTAGAT
TAACTTCTTCTTTTTTTTCTTTTTTTAGAAACAGGGACAG
GGTCTCGCTCTGTTGTCCAGGCCGGAGTGCAATGGTGCAA
TCACAGCTCACTGTAATCCTGCACAGGCTCAAGCAAACCT
CCTGCCTCAGCCTCCTGAATAGCTAGGACTACACATGCAC
CACTATGCTTGGCCAGGTTAATTTTATAATAAAAATATGA
TTTATTTAGAATGCATTTTTTTCTGAAAACAATAATGAAT
TTTAGCACAAGTTCCCATAATTTGCAAACAGGCATACCAC
CTAATTGTTTATATAACACGCCTATTCCCCCACCACCTTC
CTGGCTCTGTACAGTCCTTAAGAGGAAAGCAGCTGGGTGC
AGTGGTTCATGCCTGTAATCCCGGCACTTTGGGAGGCCGA
GGTGGGCGGATCACGAGGTCAGGAGTTCGAGACCAGCCTG
ACCAACACAGTGAAACCCCGTCTCTACTAAAAATACAAAA
ATTAGCCAGGCGTGGTGGCACATGCCTGTAATCCCAGTCA
CTTAGGAGGCTGAGGCAGGAGAATTGCTTGAACCCAGAAG
GTTGCAGTGAGCGAAGATCATGCCACTGCACTCCAGCCTG
GGTGACAGAGCGAGACTCCAACTCAAAAAAAAAAAAAAAA
AAAAGAGGAAAGCTATCATGGCAGAGGAGAGTCTCCATTG
CTGGCTGTTGGCAAGATGCATTTTTTAGACCAAGCATTTT
AGCCTTGTCTTATACATTAGGAGGAGCAGAGATGAAAATA
TCTGAGTCTTCAGGCTTTCATACAAATTCTGGAAACAGAA
AAGTCCTACCACTTCCTAAAGAAAGTGCTGTTCCTCAAAC
GTTCCCTGGACCCGGAGCCACTTGGTCAATGAGCTCGCGA
TAAAAGCAGCCTGTGATTTGAATGTCTCCTTTCTTCAGTG
ACCAGGGCCTGTGGGTACGCCAGAGCTCCCCCATCTTTGA
GAGAATGCTGGCATCCTCACGGGGACATGCCCAATCCGAA
GCAAGCCTTGAGGGCCACAGGCACATCTATGAAGATGCTG
GGAAGACATTATCTTTTAAGAAGCTTCCACCAGCCTTACT
GCACCTCTGCCTCACCTGCACCTGTCTTGGTTTTAATAGG
TGGTAAATATCAAGAACAGAAAAGATTTACTCAATGGAAA
ACTTATACCTTCTCTCTCTCTTTTCACCTCTCTTTCTTTT
CTTCCTTTCTCCCTTCTTTCCAAACACCCCCCGCCCCAAC
ACAAACACACAGCTGGTACAGTGCCAGGTACAGTGCCAAG
CACTGAGGATACAGGGTTAAATCAGATCTGACACAGGCCC
CCCAGGAGCTTGAGATCTGTACCTTCCCACTGAAACGGTA
GGGCTCAGACCAGCAGCACCAGCGTGGCCCAGAAGCTTGT
TGAAAACACTGACTCTCAGGCCCCACTCTGGACCTGCTGA
CTTGGAATCTGGATTTTCACAGGCTCCTAAAAGTTTGAGA
TGCACTGGCCCATGGGACTCCACAAGGGCAAGCCTAATTT
CTTCTGAGTGCAGTTATGGTAAGATCTGGGGTTGGCATTG
TTACTTGGCTTGCATGAACAATTTTAGCTTATGTTTTACA
AATATCACCTGGAATTTTAGGTGACTCTTGCAGGAATCAC
AGGCTGGGTCACAAGGACAGTGATTGCCTGTGGGTATGGA
AAGTCCTCCATCTGGACCTCTCATGCGTGAGTATTTGTGG
AGCGAGACAACAGGGACAGGGACAGGGAGCAGGGGAAAAA
AGAAGTGGATAGAAGCTTCTGCGGAGGAACAGACAGAAAA
GAGCAGGAGTGTGGGATGACAGCATCCATACGATAGTGAT
GTACCCGGGCCTGAGAAAACAACTGTGGCAGGAATGCCCT
CCTGGTGGCTGCATCTGAGGAATACACCTTCCTCTCAGGC
TCAGAAACCCAGTGGTTGCCGTGCTGTGCCTCCTGAACCC
ATATAATGTGCCACTCAGCACAAGGAGTCCTTCCAGGGCA
CAGGAGCATGTGCGCAGGAGGACTGTGAGGGGGCAGGGAT
ACCAGTAACTTCCACCTCTCCCTCCCAATGCTGCAGAACG
AAGGGTTCTTGGGAGTTGCATACAACTTTTTTCTTTTTAG
AAGAAATAAGTCTTATTTTTGTTAGGGTCAGCCTTTCTTC
TACCTAGATCAACTAAATTGGAAATAATGCACGTTTCAGA
AAAGATGCTTCAGGAATAAAAAAAGATTTTGGAGTTAGGC
TAGACACCTCCTGGGAGCTGTCCCAGACCTTACTGGCATC
AAGCAGTGGCAAGTGTTTCCAAATTAGGAGTTAGAGGCTA
AGACCTACAGCCTCTCTCGAGTCTCCAGAATCTCCAGATT
CTGGAGCCTTAAGCAGATCGCCTCATCACACAGGTGCTGA
AGAGAGTACCTGTGATCTTTCCTTCCTTTCAGCCATCTGA
CTTTCTGCTGCATTGGGCAGAAACCAACTCTTGACGCTAG
AGGTTATCAGGAAGGGAGGCATACATGAAGATTTATATGT
CTTCCTTCCATAGTAATTCACATGTACCAACAACACAAAG
GCTTTTTTTTTGGCATGTGCAGAAACGGTTCCAGTGTATT
TATTCTAGATGGGAATAAAAAATAGTAAGTTTCTTTTCTC
CTGTGGTCTATGAAGAAACAATTTATAAGGTACCAATATC
TCATATCTCTTTTTGTTAGACAGCGTCTCTAAACTCAACC
ACTACCAAGGTTGGAATGCAGTGGTATGGTCATAGCTCAC
TGCAGCCTCCAACCCCTGGACTCAAGTGATCCTCCCACCT
CAGCCTCCCAAGTAGCTGGGACTACAGGTGTGTGCCACCA
TTCCCTCATATCCTTTTTATTTTTTGTAGATACAGGGATT
CCCCCCTATGTTTCCCAGATTGGTCTTGAACGTCTGGCTC
AAGCAATCCTCCTACCTTGGCCTCCCAAAGTATTGGGATT
ATAGGTGTCAGCCACTGCATCTGGTCAATATCTCGTGTTT
AAGAGTTGTACTATTCAAACTATACACAGACCATCGAGAA
TCGGTCAAAAGAGCCAAATGCAAGACAAAATTCCTAGGAA
AATGGAACAAACTGGTATTGGAGAAGAAGTATCTGGGGCA
AGGAGATAAAATCTCCTGAAAATTGTGTTGACATGAAATT
GCAATACACCTATTACCACTATGAGGACAAACTGCATGCT
CTGTGAGGAATATGGTTGTTAGTCAGCCTTCCCTATACAC
GTGACCTGAGACCCACACTTCCCATTATGAAGGCAGAAAA
CCATATTACTTGCTAAAAATGGCTGTAGATTAAATTCATA
ATATCTTTTCTAGTATGTGTTGAAAAATGTTTGATCATGC
TGTACCAGAGGTTATAGATTCATGACTCTACTAAAAGTTC
TAGAAGGCTCATGAAAAGGGCCAAGTTTATCTATCAAAGG
GAAATGAGAAAGATACTGTTTAAGAGAGTGAGCAACTCAT
GGTTCTTCAGATACAAGTGAATATGCTTATCCATTCATAC
TATGCCTATTTTGATAAGGAATTAAGCTCTTGACAGAAAG
ATAACTTTTGTTTACACTGATACATTTTGGAAGAGTCTCA
AATGGAAAAATATAACACAAACTAACATATTGGAGCAGGA
GTTACCAGGGTCCTCTGCTACGGTTATCTGATAATAAATA
TTAATTTATCCACTTAGAAACACTATGGACCACCATGTTA
ATTACATTACTTTGGACACAAGCGACCTAGACTGTCCCTT
CTACTTAAAACAGTAGTTTTCCATTGTCCTTAAATTAGAG
TAAAACTCCTTAATTTGGCTGATAAGAACATCCAAAATTT
AGGATTACTCCTTTCCCAATCCATCTCTTACTAATTTCCT
TTATTTTCTCTTACCCAGTCTAACACATTTGTTTTCCTTT
CTAGAGTGTGTGTCTGGCTTGAAGCAGATCTTCTCTCTGC
CTGTATACCTCTGCCAATCATTTGGTTGACCAGTTAACTC
CCTATATTAGTCTGTTCTCACACTGGTAGTAAAGACATAC
CTGAGACTGGGTAATGTAAAAAGAAAGGAGGTTTAATGGA
CTCACAGTTCCACATGGTTGGGGTGGCCTCACAATTATGG
TGGAAGGTGAATGAGGAGCACAGTTACGTTTTACATGGTG
ATAGGCAAGAGAACATGTGCGTGGGAATTCCCTTTTATGA
AACCATCACTTCTCATGAGACTTATTCACTATCATGAGAA
CAACATGGGAAGAAACTGCCCCCATGATTCAATTACCTCC
CACCGGCTCCCTCCCATGGCACAAGAGGATTATGGGAGCT
ACAATTCAAGATGAGATTTGGGTGGGGACATAGCCAAACC
GTATCACCCCTCCTCACCCTCCAGTCCCAACTCAAATATT
AATTTACTCAGCAAGGCCTCTTTTTCTCTCAATTAGGTGA
CATGCTGTATTTTGTGCTCCCGTGCTATGCTGTGATCCTC
CATCCTGGTTTCATCCCATTCGTGGTCTTTGTTTATTGCC
TATTGGAGCAGGCTGGGCTCCTCTCAGCTGAATCCATGAG
TGGGGCAGCTTCTTTCAATGGGACTGTGGTCCTGGCCAAC
ACTGGGACTGGCCCACATAATGCAAATGCCAATCAAGACA
AGGGACTGTGGGAAGAACCTGAGAGACATCAGTGATGGAC
AGAATAGTTTTTGTCTTTTGGGATTTCATCATCTCTTATA
AGGATGGGAAACACACCCCTTAAAAGGTGAAAAGCATGAA
TGTGCTAAGTAGCAAAAGGCACATTGAGCGTCTAGAGGTG
GGAGACTGTCCGTCTGCACTTGGGGGCCTGCAGAAAGCTG
TATGAAGAATTTAGTATTTGTGCTGATTACAGGGCAGGTG
GAATTTCTATGGGAAGGCTCGGTGGACACACAGAGGCCCG
TGTGGCTGGGTCAGTTAGAAGCAAAGTCTGCAAGGCAAGA
AAATTTGAAACTTGTGCCAAGAATAGACAGTCTCATATTT
TGCAGTGTTCATAGGCAGTTAGACATTGATTTTTTTTTCT
ACAAAGAGGAATTGAGTCTAAATATTTTAAAGACTTTTTC
ATCTAAGGTAACTCTGAGGGCATGTGAATAATGCAAGAAT
CGAGTTTAGGCTTCCTGTCTCTGTATTCTCCGGAAAGTTT
ATTTGATATCTTAGTTTTCCCTCATGCTCCTCCAGAATAA
TTCTCAAATATGTATTAAAAGTCCATGACACAGCACATAG
CCATCTGGCCTCTGAGCCCAGTGTGTGTGTGCGCGTGTGT
TTGCGTGCATGCCTGGGTGTATATGTATGAGTGCACACAT
GCATGTGTTTGAACACACTGAGATGGAAGGGAGAACAGGA
GGAACAGAGTGAGTGAGTTGTATTTCCAAAGATGGGCAGT
GTCTCAGTTCTGACGTGGTCACAACCTTGTGGGGCTGGAG
GAGTGCATTACCCTACCGGTGATATCTTAAGCCAGGATTC
CCTTTCACCCACTGCAGACAGAGCATAAAAATATCACAGG
CAGGCAACTTTCCCAAACAGGGAGAGGCAATTCACTGTCA
TGGACAATGCTGTCTATTGAAATAAAAACAAACTGGGGGC
AGGAAGGTTGAACTTAACTGAATGTCTTTACCCAGGATAC
TTGGAAGGACAACAATGCCAAGGTACTTCTGGGAAACCTA
GAGGGCAAAGGTGACATCTCACGTCCACCCACAGGTGAAG
TTCTCCCATTCCTCCCCAGGAGGCTCTGGGGCCAGCCCAG
CAGCTGACATCCCCAGGCCCAGGCGGGACCCTCTCCAACA
GACTTCCTCCTTGTCATCCCTCACCCGTCCCACCCCCCTT
CCTGCCACAGCCACTGGGGCTCCTTATCCACTCGTCAACC
AGCCTTATTTTCAAGCTACCCAAAAATAACAACATTTGAT
ACGATGGCTCAGAAGGCTTTGACTGGGGTCAAGTTTCCAA
ATTCTTGACTCAAGTATTGTAAATGAGAACTACGCTATTT
TTTCCCTTTTTTTTTTCCCTTGAGATGTTGGGCGAACCCC
AACCAAGGAATCAGTGCTTAATGGGTCACAGGGTATAAAT
AGTAGTGTTGAGACCATAACAGAAGGCTCTTTGTACTATC
ATGCAACTGAACCTAAAAAAAAAAAAAGCTTCCAAACAGA
CCAGCATGGGGCTCTGTGGGGGCGTCTAGCATTGCTGAGC
GCAAGCTACATTCTATATTTGTCCACTCCAACATTCCACT
ACTGATATCTATTTATGGCTTTGCCATGTACACAGGGTAC
CCTATTCATTAAATCTGTGCTCGAAAATGTCAGTCTGTAT
ATGTTTTTGTGCTGCTCATAGTTCACAGACATACACTAAG
CAAGTCCAGTGTGATCTGGAGCTCCGGGCTCATGCTCTCA
GCCCCTAGCTCTGTAGTCCTTGTTCTTGTTCACGTGCAGC
AAGGTTTTCTCATCCATAAAATGGGGATAAATGTACCTAT
TCCCTAGAAGTTGGCTCTAAGTGATATGTGGCACTACTTT
GAAAATTAAGAGACAAAAATCTGCGGGCTTCTTTCGCTTT
GAGGCACTCTTTAAATATGAGCTATTATCCTAATTAAACT
AAATTTTCATCATGGGGTCAGTTTCCTGATGAAGTTAAAT
GGGATGATCCGAAGTCTCTATTAATTTGCTACCAATCATT
GTATTTGGAGACCCTGGGGGATCCTGAAAATTGATTAATT
ATGACAGGCCTGATGGTATATTTCTGGGTGATTATGGCAA
GCCTTGGATGGTATTATTAGGGGTGCCCGTTTTTATGTGA
CAGTGAAATTCATAAGCTTTAACAGAAGTACTATTATCCC
ACCAGCAGGGACCAGGCTGAAGGGCATGTGACTTAGCAGC
TGACAAGTGCAATAATTCTCAGAATTTTGTGGCCCAGAAT
TTGTGCCGGCTGCTAAGAACTGGGAGTTTAGAAACAGAAA
GTTCAGGTTACAAGCCTACTGGGCAGGAACTCAAACTCCT
GGTTCTGGCAACAGGTCCCGGGCATTCGGGGGTGGGCCAA
GGTTCTGACTATTCAATGTCCTATGTTGAAATTGTGAGAC
TGTAAGCAAAAAGAAAAACCAATTATTGGAAGGGTTCTCT
TACCTTTTGGAGACAGCAAAATAAAAATCTCCTTTGGCAA
AGAGCCTCTTTCTTCTGTGGACTCTCCTGCAGGGCAGTAC
TGACCTCTGGTCTGCCATGACCCCACTTCTCCAGCTGCCC
ACACATCCACCTTCCAGAGTGTGTGTGTGTGTGTGTGTGT
GTGTGTGTGTGTGTTGTGCCCGCGCGCTGTGGGGGGTGGC
GAGTGAGGGAAGGAGGGAGTATATTCTTGTTCAAATTGCC
AGACTAACCAGAAAATTGACAGGAAAATAAGGCAGCAAAG
TGAAAACTATTCTGTACAGTAGAGGTTCTTCATAGATCAT
TCGACCTTTTAATGAAGTTACCATTTCAGCAGCGGGTATT
TGAGTTGAGTTGCCAGGGGAGAGAAGGAAAGAAGGGTATA
GGCAACGCTGCTTAGTCCTCGAACTCACACAGAACGTGGA
GAGCTACATTCTTAATAGTACCAGGGATCATGCAGTGAGC
ATTTCCTAGGCAGCAGACACAGTACCACACACTTTACATA
GCTCATCTCATTCAATATGTACAAAGTCTCTATGAGACTG
GTGCTAGCCTATGTCCAGTCTACAAAGGGAACAGAGACTT
AGAAACTAACTTGTCCAGGATTAAATAGTGAATCACATTG
TGGACACAGAATTCAAATCCATTTTTTTTTTCACTGCCCA
AACCTGGGCTGTTAGCAACCTTGCTAAGCTTCATTCCTTT
TCCTGTACCTCTCCGTAAGCCTAGAACAATGCATCTAGGA
CTCAGGGATATCTCTGGGTGGGATTGGAGGTGAAGTCAGG
CAGAAGTGGCAGGGATGAAATGTCACGGTGTTATTACAGA
CCTAAGGACTGGCCCTAGAGGAGGGGGCTCCCATCTCCTG
GCTCCTTTCCAAGCAGGTAAGAGCCTGACAGTCATGCTGG
AGAGACAAGGGGAACATCTAAGCTGCTGAATGGGGCTCAA
GTCTCCACCATCAGGGGAAGTTCTCTCTCAGGGCCTTTCT
TGCTTTCTCCTTGGACCCAATCTGTCCGCAGGAAGCAGAA
TTGCTGGAGAGCTTGCCTTTACTTGACGCTTGGTGCTTAG
AAGAATGGTGTCTGGCCCGCAGCCAGGAACCTCTGCGGGG
AGATGTGAGCTTACTCTCTGGAGTCCTCTCTGTCTATGGC
ATCAACTGATGAAAATAAAATCTGCATTTCATGACATTAC
TATATGCCCATGAAATAGGATTTAGAAGGATCCTGACTGG
TGAAAATAAAAACGAGCCAGTTCTCGTTTGCTCAATTTTA
CCCTTCAATTCAAAAAGCCTGTGCTCTGTATCTTAGCCTC
TCAGAGGCCACATCAGATTCCTGTAGGGTCTGCTCAACTT
CCTCAAACTGCTGTGGCAACAGCCCTGGATTCTTGGATAC
ACTGAAACATGTTTCTAACCCTGAATCCTCCCACCCTCTG
CTTTTGCTCCACCTGCAGAGAATTCCTAAGGGAAGAGCTC
TGAGATCTTGACCCTTTTAAATCCCAGTTCAACATAACAT
CCCTTTGGTTAATTTCTGAGAAAATATCCCAAGTGGTTAT
TTCAGATAGTTTTCTCGGACTTACTGCTTCTGTCTTGAGT
TCTGAAAGTCTGTGTAACTGTGCCCTCCTGTGTAGGCTGG
GAGCTTCTTGAAGGCCTGGCTTCTTCCTTTTTGCCCTGGC
ACCCAGCACAGTGCCTGGTGCATGTAAATGATAAGTCACG
AATGTCGAATGCGTGAGTCAGTGGAGGAATGAATGGAAAA
GCGCTGCTTGGACAGCAGAAATACAAAAACGGAGCTACGG
GCTACATAACCAAAAGACTCCTCTATACACACATCCTGAG
CACCAAGGACACTTCTGTTTGGGCTGCTGATCATGAAATC
TACTCTGCTTAGTTCCTGTGTTCATCTTCGTCCTCCAGTC
TGGACTCTCAGTCTCAACCCAGAACTCCTCAGCCCCAGCT
CTGCTTGGCCCGACCTGGACGCTCGGCAACCTGGCCCATT
CCCTGTCTGATGTTCTTTGACATCACCCACTACCACTCTT
GCCCAACCCTGGAGGTAGTGGGAGGAGAGGAAGATCTTGT
TCTGCCTTGCGGCACGTCCCAGCATAACAGCAAGTCGTTC
TTATACGCTCATCTAGGCATTTAGACTTCTTCCAAGATTG
GGTGGTGCTTCCATTCTCGTAAATGACCCGCATTTGCAAC
CTTGGCGTCATCTTTGAAACCTCCTTCTTGTCCATGTCCT
TAGACAGGTCAGATTCTGAGTCGTATCAGCCCCTTCTTTG
AAAGGTCTCATTGGCTCCTTCTCTGCTGCCATACTGGGCC
AGAACTGGGTTATCATACGGGCCTGTTGACAGCCTTAACC
CTATCCCTGCCTTGTTCCAGGATTGGCTGCCTGACTTGCC
ACTGTCATCATGGGCCACACTGAATTCTTGGCCCCTCCCT
GTGCACGAGTTTCTGGGCCCCTGGAAGTTTCATCTTACCC
TATTTACTTCTCATCACGTAGACAGTTCTTCGTGGTTCCC
AAAATATAGGATGCTAATTTCTGTCTTTGTCCCGCCACTC
ATGTCCCTCCTCTCAGACCTCACTGGAGTCTGTCTTCTCC
ATGAAAACTTCCTTCTCCCTTTCACTTCCCTCTGTAACTA
CCATGCACCCCTAATCCAAACCCTACCGCTCCACACCTGC
GTGTGTACTGTCTTACACTGGATTCATAATTGAGTGTGCA
TTAGCTTGAAATTGCCAAATAGGCTCTAAGTTCTTTGAGA
ACAGAATGTGAATCTTAACTTGTGTTTCTCACGGTACCTG
CTAGAGAGAAGAACTTACAGAAATAGCATAATATGCTTCT
GTTCATGATTGACTGATCTTTGCTGAAGAAAACTGGGGAA
AGTGTTAGTTCAGAAACATTATACATATTTTGCTTGGGAA
AAATGAGGGCTTGCAATGGGGATTTTGTTGACATTGGCTA
CTGCTGCTACTTTCATTTCTGCTTTTTCTTTCTCCTTCTC
TTTCTCCTTTTCCTTCATGTTCATCAAATCTCTCTCTCTC
TTTCTCTCTCCCTCTCTGTCCTGTCCTTTTGCTGTAGGCT
ATAAGATTGTTGGATCATAATAGCAATCTAACATCTCCAG
TACCACACACATAGGAGGCACATAATAAATGTTTGTCAAA
TGACTTAATCCATGAAATATTTGGTATCTAGAATCCTTAA
AATCCCATAGTGGTGGCTAGGCATGGTGGTTCATGCCTGT
AATCCCAGCACTTTGGGAAGCCAAGGGTGGGCAGATCATG
AGGTTAGGGGTTCGAGACCAGCCTGGTCAACATGGTGAAA
CTCCGTTTCTATTAAAGATACAAAAAATTAGCTGGGCATG
GTGGCATGCGCCTGTAATCCCAGCTACTCAGGAGGCTGAA
GCAAGAGAATCACTTGAACCTAGGAGGCAGAGGTTGCAGT
GAGTCGAGATCGTGCCATTGCACTCCAGCCTAGGTGAAAC
GGTGAGATTCCGTCTCAAAAAAAAAATGAAAAAACAAAAA
AAACCCCAGATTGGTTAAGCCAAATACCTCCTTTGTTTTT
CATTCCTAAACCCAGACCTTTCAATGTTTGAGTATCCTAA
GCACTACATCAATTTCTATGTGTTTATTCGCTCCTCTTTC
TTCCACTTCTATTCTGCCCTATCCAATTTTCTGCCATCCT
CTTAACAGTGATTATTTGGTTTTCAAAACACCCTCTCATG
AAATAAAGTTCCATGATTATTAATTGCAATTATTGGACAT
TATCATAGTTGCTATAGCAAGAGATAATCCATGAAGATTA
ATCAGTGTGAAATGTGCAATTTATGAAATGACCTTTACAT
ACCCTAAGGAAAAAAAAATTAACACATTAATAAGAGATGA
GGTTGCTGGTACATTTGTTACTAGACTCTCCAAAGGTGAT
CATACATATATCTAGAAATCACCTTGCCTTTGGAATTGGA
GCTGCAGATTCAACGTATATATGTGTGGTCTCTGATGTTT
GCCATAAACCACACTGTACTGAATTTGAACAATCAACCTG
CATCTACAATGGGGCTGTCAGTGAGAGTTAACTAACAATG
TCACATGGCAGGACACTGAATGTTGTTGAATCACCCTGCT
ATCTGCCACAGTAGAACCGAGGGACCTATGTGAGTGCCCC
TTGAGAAAACCTAAATAAAAATTAGGAAGAGGAAACAGGA
ATATTCCATTGACTATTCATGTCCGTGCATAGATAGTATG
TATTTTAAAACTAAATAATTTATGTTTTCTTTGTGGTAGC
AATTCCACATTTTATTCAGCATAGCAATCATGACAATTGA
TTCATAAAAGCAAAATTGCCTAATCAATGGACTAGAAATA
CAGTCACTGTGAACATAAATTCTTTCCTCTTCTAATGATC
CCAAGCTAATCATTTCAGCTCTTCTGGCTCGTTTTCCTGA
TTAAACCAGGAGAATAAAGACAACAGTAACATGTGACTCC
TACATTAGCAAGCTAAGCATGAAGAATGAGTATAAACCAG
TCTGTAAGCAAAGGGGTTTGGGGGATTTGTATAATCCATT
CCATGGCACGTCTTAACTAATATTCCCTGTACTGATAGGG
CCAAAAAAAAAAAAAAAGTAACTCTCAAATAGCGAAAAGA
AGAAAATGGGATTAGAGTTAGATCAGCGTCACTTTATAAC
TATATATAATTCAAAGCTAGTCGCTCGGCTTTGCCTCAGT
TTTTTGTTCTGTAAAAGTGTTTCTTAGAGGCAGTTACGAG
GATTAAATGACCCGACAGAGGCAAAACAGCTTTGTAAACC
ATAAGGCATTTTGTTCAGAGTCAACAGGATGACTTTTTCC
CCTCGCACAATTTAGAATTATGTACCTGTTGAGATAGCAA
CGCCCTCGTTTAATCCCAGCAATGCTTGGTCCCCAAATGC
CTCTCTCACTCGCCCGGAGTGATACTGAAGCCACAAAAAC
CTCAGCTGTTTTTTTTTTTTTTTTTCCTCGTAGTCTTTCT
CAGTTCCAACGTGGTACGCAGCTACCTGGCGTGTGTCTGC
TTAGACTGTGGATGGCCCTTGTTCAAAGACTGACGGGAAC
ACCTAGTGTACGAAGCGGCGCCGGGGGCCGCCCACACCAA
CCGGCCGCGCGCTCCCGTCTCATTGTGCGCGAGGAACCGG
TGTGCTTTTCTGCAAGGCTGCATCGCCCTCCCTCCCTTGG
CTTTCTGTGTGACATGCCTGTGCCAGAGACTGCAGTGGCA
GAACAGTAAAGAGGGAAGAGGCCTAGACAGAGGACCGGGT
GGAGGAGGCATTTTACAACTTGTTAAGATGTGAGTCTTCC
CACCTCAGCTGTTGGTTTTTTGAACAAAAACAAACTACAG
ATCAAAATCTCAAAGACAACCCCCTCTTCTGGGCTGCCCC
AGCTTGTCTCTAAGCCACCTTCCTCCTTCATTCTTTGTCC
CTGCCAAGCCACTAATCAGAACAGCGTGAATCATGCACCT
CAGCTCTGGGTGGCTCCCAGCAACATCCCAAATCCCGCAG
TTGTAAAGCCAGCTGCTAGGAGTTTAATCCTGTTGAGGTG
AGCGCTCCTTCAGGATCAGAGGGAGGAGCAAACAGATCAG
GGACAAGGGCATCTGAAGTGAGCATACGTCCACCAGCCAC
AACCCCACTCCGCCATGCTGTACTGATACTGCTCTGGTAT
CCACGCAGGGAGCACCCTTCTTTCCAGGCAGCCCTGCTTT
GGAGGCTGATGTGGAGTACTAAGTTTATCTCCCAGCATCC
AGTCCATTCCTCAGCCACTCTGCAGCAACCATTTATTGTG
GTGGCACTGATCCTATTCCCAATTGCAGGGAAAGACTCCT
AACTAGATACCAGTCAGGGAAATCCCATCCCCTTGCCCTG
GGATTGGTTAGGGAATGGGCACACCTGAGCCAATCAGAGC
AGAGTTTTTCCTTGCCCACCATGATGATGTCGAGACTGAG
CCAATCAGAGGGAAGCTTGGGACTTGTTCTGGAAGGAATG
CTCTGCCCTCTTTCCTCTTGGATGTGAGAGAAAGTGCATC
ATCTTGGAAGGAGAAGGGAAGGCTGCCTGAAGATAGTATC
AACACAGCGAAGCCACAGATACGAGAATCAGAGAGAGAAG
AAGCTTAAACCTTAAGCAAGTCAGACCCAGGGCCTACCTG
ACTGTACATTTTATTAGTTCCCAGAGCCATTAAGTTCCTA
ACGTTTAAGCCTATTTGAGTAGGATTTTCTGTGATTTTGC
CCTTGAATGCATCACAACGGGTAGAGGCATCATCATCTGG
GGAGGCCAAGGGAGAAGGAAAAGGAAACTTGGAAAATGGC
CATGATGGTTAATGCTATGTGTCAACTTGGCTAGGCTATG
TGCCCGGTTGGCCAAACACCAGTCTAGATGTTTCCTTGAA
AGTATTTTAAAATGTGAGTAATATTTAGATCAGTAGATTT
CAAGTAAAGCAAATTACCTTCCATAATGTAGATGGGCCTC
ATCCAATCAACTGAAGACCTTAAAAACAAAGACTGAGGTT
TCCCGAAGAGAAGAAACAGGACCTCAAGTTTACAGCATAA
ATGTCCTGCTTGAGTTTCCAGCCTGCAGATTTCAGACTGA
AGACTATAGCATGAACTCCACAACAAAATTCCAGCATGCT
GGTCTGCTCTACAGATGTTAGACTTTCCAGCCTCCACAAT
CACATCAGCCAATTCCTTCAGATCGGTCTCTCTCTTTCTC
TATCCTATTGGTTCTGTTTATTAGTCAGGCTCTGGAGAGC
CCTGACTTATAAGTCGGTGGCACCAAACTTGTTTACTAGG
AAGGGACAGGCACTGGTTCAACTGATTTGGTGGCAAAATC
TGATTTGGGAGATGATGGGCTGGGTTGAGGTGCAGCATCC
TAAGCTCCAAGAGTCTCAGACACAGTGCAGAAAATGGTCG
GCATCATGGAGCCCAAGATGAGGTAGGAGAGACTCAACAG
GAAGCCACGGTATGGTGACAGAGAACCTGGACAGAACGCC
ATCCCCTACGAGATGCTGGGAAGAAAACCAGGCAAGCAGC
AGAATCCTCTTCACTGCACTGAGGCTTATGGTAGATCTCC
AGTCCTAGAAGAGACCTAAGGTTGTGGGGACAGGGCAACC
AAATAGAGCTTAGTCATGGGCCAAGGCATAGTCCTGTCCC
ATGGACTTGCCCAATATGGGCCCAGAGAGGGAAGAAGTAG
CTGAGAGGTGTGATCTAGGGGCCTGGAGCCACCTAGAAGC
CTTTCCTAAGGACAATAGCCCTGGGGCAGGGAAGGAAACC
CAGGGAGCCACATGGGAACTCAGAGTCACAAGATGATCTT
GAGACTGGGAGAGGCCCCTCAAAAGTCCACTGCATGCTTG
GGTCAGCCTGGGGACTGGGGCGGATGTGAGCCTTCACGGT
GGGACCTGGGAGCCCAAAGCAAAGGAGTTTCAGTGTCTCT
TTCTCTGCGAACCCATCCCCCTTGCTACCTCTCTCCTGGC
ACAGTGACTATATCTGCCCTCATGGTGTTTTATAAATGCA
TTTATTATGGCTCAAGGAAGACAAAGCAGGTAGGCCATAG
CTCCCATCTTAGCAACCTTACATTGAATCCTGGCCACACG
TTGAAATGAGACACTCATTTGTATAGGCCCCCAATTAGTA
GCAGAAGTATTTCCAATCTCTTGTCAGATATGCCCAAAGG
AACCAGCCTCCTTCTGTTTCTATATTCAGACTTGAATATA
GTGGCCTTCCTATGGGGACTAAAGTAAAGGGCAGCTAAGC
CTGGCAGGTCTTCCCAGCTTTGCTAGGAGGAAGGTTGTGG
TTTCTTGTGGTGCCTTTGACCTCCTGGGTCCTACTGCGGA
CCACATGGCAAACTTGAGCAGAGCATTTCTGCAAGGCAGT
GCAGAAACGTGACCCGGTGACTTATAACTGCACCAAAAGC
CATGAGAACCACCTCACAGAAAAGGCGGCGTCCTCAGGAC
AAGCTTAGGATTTGGAAGAATTGTGTTGGATACATATTTC
AGGTGGTCAGAGAAGAGTTCATCAGCAGTCTTGATATTTG
TAAAAATGTTGTGTAAGAAAAGTAGATTCCCAACTTCATC
ACTAAAGCGAAGTTCAGGTAGAAAATCCCAAGTTAGACAA
TAAAAGTCAGCATTTTCATGTTACTTAAGAGTTTGCAGAG
CATTTTCATGCTCATAATTCTATAATATAAGCATTAGTGT
TCCCTCCATAGCTAGGGTGTGAAGAGCGATAAATACATTT
AGTTAATTTAGCATAAAACTGACCTTTGCCCTTGCTGCTA
GGGAGAGACAGAACCAAAACCAAAGCAGCCTTAAAATTCT
CCAAACCAACCTCTCTCTGGCTCCTAGAACATGCTGTCCT
TTCTTGCTTCTCTTCCCCATAGCCAAAAAGGGACCAGAGC
TCCCCACAGTGGGGCTCGTAGGAGCCTGAACAGAGCACAG
GCATGCAGACTTGCAACTGAAGACTTAGAGCAGAGTCTGC
CGAGCATGAGCAGGACAAAGGACCAGAAATCTATTACCTC
TGGAAGTGGTGGGGATGGGTTTCACCGAGTAGGGATCTGG
AGAGGGGTCTCAGAAGCTTGAGGGTGTTAAATAAGCATTT
AAAGAAGATTGGCCAGGTGCTGTGGTTCACACCTGTAATC
CCAGCACTTTGGAAGGCTGAGGCAGGTGGACTGCTTGAGT
TCAGGAGTTCGAGACCAGCCTGGGCAACATGGCGAAACTC
TATCTCTACTAAAAATACAAAACTTAGCCGGGTGTGGTGG
CATGTGCCTATGGTCCCAGCTACTCAGGAGGCTGAGGCTG
CAGAATCGCTTAAACCCAGGAGGCGGAGGTTGCAGTGAGC
CATGATCATGCCACTGCACTCCAGCTTGGGCAAAAGAGCG
AGTCTCCATCTGGTTAAAAAAAAAAAAAAAAAAAAAAGAA
TACTATCAGAGGAACTCTATCCACAGAAGACCTGAGTGGG
AAGACTGTGTGAGAGGAAGAGCAGGTGAGGTTAAGTCACC
TTCCCAGAGCTCTGATGCTTCCTGCTTTGGGATAAATAAT
AAGACCCCACATATATTAAATCACAGACTCAAGGAGACTT
GGCACATTGCTTCATTTAACCCTCACAATGAATTTAAGAG
ACAGGTACTATTATTATTCCCATCCTACAGATGAGGAGAC
AGGTTTAGAGACATCAAAGAACTTATCCGTTGTCAGGTGG
GATAATCCTTACCTCTGTCTGGAGGACAGTATTAGGACAT
GACGATTGGAGTCACATGGTATGATTAATATCTGCTGCAG
AATCAGGACTCACAACACCCTGATTGCTCCTATCTGATTC
TTCCTGGCAATCTCTTAAAGAACAAAACGTATTTCCAAGG
ACACACAGCTAAGCTATGGTGGAGCTGGGATTTGAAGGCA
GTCCTGCCTTTTCACCATGACACTGTCCTATGTCCACTTA
GAATCTTTCAAAAAAAAAAAAAGAACTGCTGCTAACACGC
TCCTAAGAGCACCCAAGGAGCTGTTAAGTGAGTCTTGCCC
TCCCCCTACCGCCCTCTGTCTCCTCCCATGCCAGAAGGTG
GAAGACCACAGTGACTGATCAGATGGCAGCAGCACCCGCC
TGTGACCCAGCAATCAGAACCAAGTCCCACCACTGCTGCA
GGCTCAGCCTGAGCAAAGCAGTCACCATCCTATGCCGCAA
GGAGAACTGCTTCCTGCCTACTTCCTCCTGCTTTATCTTA
AATCCCCCGAAACTCTGCACCTGTAAAAGCATCTCAAGAC
ACATTACCCTTCTGATTGGGACTCTGATGTGGTTAGTTAC
CATACGCCCTCTGACTGCTTCTTTCTGGTTTTTTTGATCC
AGGTCTGTCTGTGTGCACCCTGTGTCCTGGCTGAACAGCA
TTTGTGGGGTCCCTGTGCTTGCTCAGCATCCCAAAGCCCC
TCATATTCCTCTGAGCTCTGCTCTTCCTCTATCCTGTCTG
GTCAACCCCACCTCATGGCTGCTACCCTCAGCATTCTCTC
CCAAGGTAGGCTGATTGGGTTTCCATTGTATCTTATAAAT
ACATTGTTATGGCTCTTTTCTTATTTTCTATTACTTTTCA
CCATATTTCCCTTGTTGAGATTAGAAACTAAATTTATTCC
TTTAACAAATATTTACAGCACACATGATCATGACAGGTGA
GTGTACTAGTCTGTTCTCTCATTGCTACAAAGAACCACCT
GAGACAGGATAATTTATAAAGAAAAGAGGTTTACTTGGCT
CACAGTTCTGCAGGCTGTACAGGCAGCATGGCTGGGGAAG
CCTCAGGAAACTTAGAATCACAGCAGAAGGCAAAGAGGAA
GCAGGCATGTCTTACGTGGTAGGAGCATGAGGAAGAGAGA
TACAAGGGGGAGATGCTACACACTTTCAAACAACCAGATT
TGTGAGAACTTTATCACGAGAACAGCAAGGGGGATGGTGC
TAAACCACCGGAAACCATCCCCCATGATCCAATCACCTCC
CACCAGGCCCCACCTCCAACACTGGGAATTACAATTCAAC
ACGAGATTTAGGTGGGGACACAGAGCCATACCATATCAGT
GGGGATCACTTTGCCTTTCCTCATAGAGTTTACGCTCTAT
GGCAGCAGTCCCCAACCTTTTTGGCACCAGGGATTGGTTT
CATGGAAGACAATGTGTCCATGGACCTGATAGGGAAGGGG
TTAATGGTTTGGGGATGAAACTGTTCCACTTCAGATCATC
AGGCATTAGATTCTCATAAGGAGTGTGCAACGCAGATCCT
TTGCATGTGCAGTTCACAATAGGGTTCATGCTTTTATGAG
AATCTAATGCTGTGGCTGATCTGACAGGAGGTGGAGCTCA
GGAGGTAATGCTCACTCACCCGCCACTGACCTCCTGCTGT
ATGGCCTGGTTCCTAACAGGCCATGGACCCATATGGGGCT
GCGCCCTGGGGGTTGGGTATCCCTGCTCTACCACATGCAG
GGCCTAGGGTCTGGGGAGACAAAAACTTATAAATTAGTAA
ATAATACATAACATCTGATGAGGCAAAGTACTAGGAAGAA
AAATAAAAGAGGAACAGAGACTATAGAATGTGGAGTAGCT
TAGCATGGATAATTTTATATACTGCATAAAATATATTATG
GTAGCTGAATAATGGCCCCCCAAGATGTCTCTGTTCTAAT
CTTCTGAACCTGTGAATATATGAAGTCACATGGTAAAAGG
GACTTTGCAGATGTGATTAAATTCACCATTTTGAGATGAG
ATTATCCTGGAACTACTTAGCTGGGCCCCATGTAATTACA
AGGATCCTCGTAAGGAGGCAGGAAGAGCAGTGATGATGGA
AGCAGGAAGCTGAGTGATGCAAGGAAGGGACCACAAGCCC
AGGAATGCAGGTGACCTCTAGAAGCTGAAAAGGCAAGGAA
GTGGCATCTTCCCTGAAGCCTCCCGAGGAAACCAGCCCTG
CCGACATCTTAATTTTAGATCCTGGCATCCAGAACTGTAA
GATAATCATTTGGTGTACTTTTAATCCACTAAGTTTGTGG
GATGTTGTTATAGGAGCAAGAGGATGCTAATAGAGGGTGG
TCAGGGAAGATCAGGGGACTGATCAGGGAAGATCACTGAA
CAGGGGACATTGGCATAGAGACTTGAAGGAAATGAGGGAA
TGCATACATCTATGCACACATCTGAGGGAAGAGCATTCCA
AGCAGAGAAGAGCAAATGCAAAGGCCATGAGGTGGGAGCA
TGCTTAGCAAGGTCAAGGAATACCAGGAAGCTGGCGTGGC
TGGCATGAACAAGGACAGGAGCCATGTCTGGGAGGTAGCA
TGGCCTTGATGGACATTGTAAAGACTTTGGATTTGACTCT
GAAGGAGACAGAAAGGCACCAAAAGGATTTGAGCAAAGGA
GAAACAAGATCAGATGAATATTTTTAAGGTTTATTCTGGC
TGTTGAACTGAGAATAAGTTGCAGAGGACAAGGAGAAACG
GAAGGACAGTCTGGAAGACTCTGCAACACCCTAGACAAGA
GATGATGGTGGTGTCTTGTAAGGAGTGAGATGTGATCAGA
TTCTGAATACATTTTGAAGGTAGAGCCAAGAGGATTTGCT
GATAGATGGGGTGGAGAGTGGCTGAGAAAAAAATCCAAGT
CAAAGACCACTCCAAGGTCTATGGCTCAAACAACTAGAAG
ATGGAACTGCCATTTTATAAAATGGGAAAGACTGAAAGGA
GACTGTGGTGCGGTGGTGTGGGAGGGTGGGAGGAGATCAG
AAGTTCAACTTTGGACATATAAATGAGAGATGTCAATTAG
ATATGCAAGCAAACAACTGAGCAGGTAGCTGGATATACAA
GGCTGGCACTCAAGGACGAAGGTCTAGGCTAGAGAAATAA
AACTGAAAGTCAGCATATAATGTTATTTCAAAACCGTAAT
TCTGGATGAGATTGCAGGGAGTAAGTGTAGACAGAGAGAA
GAAAAAAAAACCCATCAGAGGACTAAGCTTAGGGGCACTC
CAAGTGAGATAATGAGGAAGCAGTGAAAGAACAGCCAGTG
AGGTGGCAGAATGAAGAAAGTGGTTTCTGGAAGCAAACTG
AATATACTGTTTGTTAATACCTTTATATTTAAGGTCAGAG
AGAGGTGGAGCTGGAAGTTAAGAGTAAGCAGTCTGACCCC
AGAGGTCATGTTATACACACCATAAGATGTATGTGTAGAG
TGAAAGAGTAAGTGAACCAATGAACGAATAAGTGAATGAA
TGAGTGGCTATGACCAGATGTTGGTTCCTTCATGTAATTT
TTCCTCTCCAGTCTCTCAACTCTTGCACATGCCATCTCTT
TTCCTTTTGTTTATTTAACAATAAATATTGTTATTTATTT
TAAAGTGTTTGTAGACATGGTGTCTCACTATGTTGCCCAG
GCTGGTCTCAAGTGATCCTCCCACCTTGGCCTCCCAAAGT
GCATGGTGTGAACCACCATGTCCAGCCGTCTTTTCCTTCT
TAACTGCTTACAATTCATCTTGTTCATGAAGAGTTTCAAC
CTAATTCCATCCATGTCCTCAACCCCTCAGCAAACATGGC
CTAGATGAAAGATCTCTGGCTTGGTCTGGTCATTGCTTGA
GACTCAGCTCAGCCAGTATTTGTTACTGAGACCTTGAATC
AGTTCCTTCCAGTGCTACACATTTGTGGCGACAAACCCAA
CTCTTCATGACCTCTGAAGACTTACTCATGAATCCAGTGG
CTCCTGTGTAAAGAAATATGATTTACAAGAAAATTAAATG
ATTTTTTTTTTTTACAAACACAACGTTTTTATCAAGGTCA
AAATCCAATGAAGATGCTCTTATTTCCCATTATATGTCAT
TTTTATTGATTCCTTATTTAAACAAATCTTAACAAAAATG
AAATATGTTCAAACATATTTTCAACCCACTCACCCCCAGC
TGCTACCAGTCACACAAATACCATCCTCACTTTTAAAGTC
ATAAACAGAGTGAAGCACACCATTTTGGTGGTTCACAGGC
AGGCTGAGCCTTGAGTAAATGAATCTGAGCATAGGGTGTT
TCATATTCTTTCTTTGTGATATTTTAATTTTAGTTCCAAT
AAAACTATACATCCTCCAAAGTGATGATAACTTCAGGAAT
CTTCTGGTACTGTGATTGAAACTCAGTGAGTACTCTAGGT
ACAAGACTCTGGCCTGAGACAATGCATTTTCTGTGATGAC
AGCAGGGGGAGCCCCTTCTCTCCAGTGTTTCAAAGCGATT
TGCCATTATTCTGTTTAATATAATAACTGAAAGTCTTTAT
TTTGGGTGGTAGGCACTCACTGTGCCAATCACCTAATGAT
GCCCTGTATGACAGCACCTTCTCATGTCTCATTGATAAAT
GAAAAACCAGAAACCTGTCATAGAGATTACCTAATTTGAT
ATTTTAGCCCCCTCTGAGTCGAGTACAACATATATATATA
TACACACACACATACATACACACACGTGTGTACGTGTACA
TACATTGTGTGTGTGTGTGTGTGTGTGTATATATATATTT
TAGATGGAGTCTCGCTTTGTTGCCCAGGATGGAGTGCAGT
GTGGCGATCTCAGCTCATTGCAAACTTCGCTTCCCAGGTT
CAGGTGATTCTCTTGCCTCAGCCTCCCAAGTAGCTGGGAT
TACAGGCATGCACTATGGCGCCCAGCTAATTGTTGTATAT
TTAGTAGAGACAGGGTTTCAGCATGTTGGCCAGGCTGGTC
TCAAACTCCCGACCTCAGGTGATCCACCCGCCTCGGCCTC
CCAAAGTCCTGCGATTACAGGCGTGAGCCACTGTGCCTGG
CCTATTTTTTTTTAATAATTGCAAAACAGACACAACACTT
AACTGAATTACCTGAGATGACTGCACAGGGCCCAAGAACA
TCTGAAGATTTCCTGACCTTTATTCTAGTGGCACTGGACA
TTTCTGAGGTGTTTTCAGCGAACCCTGAATTTGCATCTCT
CAGCATAGTTCCCTCTCAAAGGTCTTTGTGAAGGAGCAGA
GCCACTGAAATTGCATTGCTGCTGTGTCAAGACAGTCACA
GGAAAAGAGCAAGAATTTCCTAGGAATTGCATTGCAACCC
GAAAAAGCTTCCAGATTCCTCAGTAACATATATAAAGAGT
AGACTGTATTGCACGATTTCCATCTCAAGCTTCTAAATGG
TTTTTGTGCCTATTATCTAGAGAGAAAAATATGTTGGTGA
AGGAAGTCTTTGGGGTAGGGTTGTGTCTAGGAATTCACAA
GCCTGAAGCAAGGCTTTATTTTTTTTAGCCTCCTATCCAT
TCACCCGTTCATTCACTTTTAAACAAAACTATTATACAAT
ACTTAATCCACAATCTAGTTGCTACTTCTGGTAGCCAGCA
CCCTGCCCCCCCCACCTCCAAAGCTGGTGATGGAGAAACA
GTTTAATGTCAGTTTTTAAAGTGACAGGGGTCATGTTGTT
TATTTTTTGAGAAAATACTGCACAGTATTAAAGGGAATAA
TTAATAAAAATCAGCAGTTAACTAATCGGGTAGAACCTCA
GGTGCACAACAATGCTATGATCAAAGAAAAATTTTTTTCT
TAAAATTTAAATAAAAGTTTCTTGATGGAAAGTAAACTGA
TTCCAGGCAGTCAGTTGTTACAGTACTCTGGGCAGTTCCC
ATAGGGGCATGTCCTGAAGTTTGCTTAATAAATACATTTT
TATTAGCATGCACCATCCATTAGTGCTAACACAGATGCTT
CTTAAATATGCGTGTTTACTTCACCAGCACGGAACATTTG
GCTTATTATAGCTGCAGCCAAAAAAAAAAAAAAAAAAAAG
CAGCATCATGATTTCCAAAATGGGAGTGACATTTGATTTG
GGGCAGCTCTTGTCATGCGCCATCTCCAACTTGGAAAATC
CACCCAGTACAGCCCGGCCAGTCGGGGACCCTTGCAGGCG
GCAGCCACGGCTGCTGCTGACGCGCGTTTGATCTTTTCTG
GGCCACCGAGGGCTCGCCACACCCCTGCTCTGGCGCGCAC
GTTCCTCGTTCGGCCTCGCCCAGCAGGAGCCAGACCTTTT
ACTTTATTTGGTTCACCACGCGGTCTCTGCTCCAGAGAGC
GCGCCGGCGGCGGCGCACGCGGGCCCTCGCGCGCACTCGC
ACATTCTTCCCCGGGAACGCGGGTGGGGGGCGCGGAGGTG
GCCGGGCCCGGGCCGCGGTAGCTCTAATTATAGCCCAGCA
GCTGGCGCGCGGGCTCGGCCTGGCGCTCGGGGCCAGGACG
GGGCGGCAGGGCGGGCGAGGCGCACGGCGCCGTTTCCCGT
TCCGGGCCCGCGCCCCGCCCGCCCCGTCCAGTCCCGTCGG
GTCCAGTCCCGCCCCGCCCGGGGTCGCGGGGCTCCACGTG
CGCAGAGCCGGGCGCGCGGAGACTGCGCTGCTCCAGCCCG
GGAAAAGTTCTAGAATAGAGGCGCGGCGCAAGTCAGGGGG
CCGCCTTGGAAACCGCAGCAAGGGCTCCTCGTGGGCTCCA
GGCTGTTGGAGAGTGAGGGAGCCTCCTCCCCTTTCCTTCC
CGTGGAGTAAACAGGGCTTGGCAGGGCTAGATTCTTTCTC
CATTTAAAAAGTGCCATTCTGAACAGCGATACAAAATGAA
AAAATAAATTTTTGTAAAAAGAAAGGAAAAGCTCCAATTT
GACCACTCTGACCAGCCTCCTTGTTCCAACTGGCCTCTTG
ATTTGTATAAAGATAATGGAGTCTGGCGGCCCCTTTGATG
CATGAGTTGCACGCTGGGCATAATGCACTTATTGTGCGAA
AGCACTTTGGACTTCGGACTGTGTTCCTATGTCAGAATTT
TACTGTGGTTTGTAAGATAAACTGGAAGGAAACAAACTCG
TAGTTAACTTGTCAATACGTGTCTTGAACCAAGCAAAGTG
ACATTTCCTACCTGTGGCTTTGACTTTAAGCTGCACAAAA
GGTAGGAGCTAGCCTCTCAGCTGTTTAGAGCGTAGAATGA
GATGCCTGCTTAGTAGGTGTTAAATAATAACAGCAACAAC
CCATATGGTGCTTATTAGGAGAACAGTATTACAAAACTTC
TCTAATGACTGTGACCCTCCTGTGAAATTTTGATTTCAAT
TGTATATGGGGTACAATAAATCTTTATCTTTTATCACCAG
AAAAGCTAATTGAACTGCTGTTTGCAGGCAGAAATAACAA
AATGGGGGTAATGGGCTCTCAGCCTGGGCTAAGGCTCTCA
ACAGCTTTTTTCTGTTTTGCAGCTCACACATATAGTCGGC
TCAGGCAGACGGCCCAAGCCAAGCCTGTGCCAAAGAAATG
CTGATTTAGTCTGACCCAGACAATCTCTACTCCCACATGT
CACTTCTCTGCAGAACTCTTACTAGTATGGCCAATAATTT
AAAAATCATACAATAAGGCAAAAGCTCAGTAATTTGAGGT
TCATTTTTAATAAACTCTTTCCATGCATTAAAATAAATTG
AGGCCCTTAGCTCTGGCGAAATGTTGTTTCTGAGATTTTA
ATTCCACCCCCTACCCCGCCCGCCCCAGACATAAATAGCC
ACATACGCAATTCAAAGTACTCTATTTGAACTAGCATTTT
CTATAATACTGCAGATAAATTTGCAATGACTTAAATATTT
ATCTGCTAAAGTTGCTGAGTGCCTCCACAAGAAAACCGAA
CTCATTTTTGGTGCATGATGGGCATCTCAGTGTTACCTGA
TGGTGATGATATACTTAGAAATACTAATTGCTAAGTAAAA
GTGGTAAGTGATGTGATCTACAGATTATGTAATGTAGTTC
ATTTCCCCCAAAATGTAAACTATATTTAGAAATATTCAAA
TGTGACATTATTACCCTATACAGGATGTCTTATCTCAGCA
TCAAGGGCGTCTGCAAAGCTGCTGGAGGAGGCTCTTTGGA
TTACGCAATATAACTTCTGAAAGCCCATTCAAAGGATGAG
AGCAACCGGTGCGTTGAAGCTCTCAATTTAAACTAGGAAT
CCTGTAGTCTAGTCTAGACTTATCTGACCTAGGCAGAAAT
CATCTCCTAGAGGCTTTTCATGGCTGATTTTGTGATATTT
TACTTGCATTGAAGATTTATTATTCCATGTTTTGAGTTAG
TGTGAGTCATACAATACTATTCTATTTTCCAAATAAATTT
TTGTCTCACAGAAGAAACTTTGTACCATTTTAATAGGGTT
GTTTTACAAGGAAATTTTACTCAGTTGGTTTTTGGATTAA
AAATAAAGGAACAGCTTTTAAGATACTATGTCTAAATGAT
TCTTAATAATGATCTGTGGTATAGTTACTTTTTGCCCTAA
AATACCTTTTCTGTGGGTTGTATGGATTGTTTTATGCTGT
GCCAGGCAGATGTGCACAATTTTCTGATAAAAACCAGTGC
AAACACAGACTTAAAAGATTCTATAATCTTTTAAAGAGGC
AAGTTACACTTCAAATCAACAAATCAGAGAGCTGTTTCCA
ATCAAGCATTTTAGGTTAAGTTGTATTGACACGGGGAGGG
AGCAGATGATACACTAGTGAGTTAAAACAATGTTCACTGT
TAAATTAGGTATAAATTAATGTAATAACTAGGGGTAGTGT
GGGTATCCCTGACAAATTATGGATTTATCTGAGGATTAAT
GGAGGAATCCAGATAATCCATAAATCTACTCATTTTCTAT
CTAACCTCTTAACGAGTAATTTATAAATTGTCTATTTGTG
TGCCTTTTAAGTTACAGTGAGGGGTTCACACATATTAAGG
AAAATGCAGGCTGTCAACAGAAACAGCCAACAAGAGATCC
AGATAGTTTGTAGTCTGGAAAGTCACACCTGTAATTTTTG
ATTGTAGTACTATTGCTGTCAGAGGCCTAACCAGTGGCAC
TGAAAGAGTTAAAACAGTCCCCACCCCACCCCCGATTTCT
AGAACCCCAGATGATAAATTGGGTAAATATGTATTCCATT
CATTGGTGCATCTGACCTTGGGTCTGTGACAGAGGAAAGG
CGTGTCTTCTCCTACTGTTCCCTATGAACAAAAGGCAAGC
AAATGAGGGTGACTCAGGACTTCTCGTGGCCTACACACAA
CTGAACATTTTTCTGAATGATTCCACGTATACACTTAGGA
ATCAGGAAGAGAAACATTTTACTCTTCACTAACCAAATAA
AACCATCTATAAATCATATGCAAAACAACTTTGAGTAAAG
AGGGGCTTAAAAGTCTAGGAATTAAAAAAGGATTTCCATA
GTTTCCTTTTAACTACCCCTCAACTCCCCCTTTGGGGAAT
AAACAAAGACATCTGCCACATCAAGAGTCCGGTTTGTTTT
CTTAACTGAAAACGAAATGCAGTCATTAAAGTGTATCTTT
GGGAAGAGGTTTTGAAATGTTGAAAATTACTTCTACAAGC
TGCACTATTTTCAATTTCATTAAAAATAAAATTTAGCACT
TTTGTTTTAAAAAACTGAAGTTCATCCTATTTCTTTTAAC
CTAGTTATTACACGAAAAATTGTTTATTATTATCTATAAC
TTGCTAAGAATATGGTTTCTTGAAAATGACCTTAATGGCC
TACTAATAATGAAAAACTATTAAAATATATATAGTGATGG
GCCCCCTCCTAGTCACTGGACCACCCCTAGTGTAAATATA
TTAAAGTACACATTCACTGTTGCTGTTTAATTTAAAACAT
ATAGTAGTAACTCTATGTATATCCTAGCCTCAAACTCGTA
ATTTACAAGTTTCACAACTTCCTTTCATAGAGAAGTCTGC
CAAGCCGTTAATCAATAAAAAGAGTAAAAGCTGCAACATC
TAGGAAATTTCTTACTATATGAGAGTAGCCAGTAAAATGT
GTCTCAGTGCTTTCTACCTTTTATCTCTCTTTATAAATTT
AGGTTTCAGGATATCAATAAAGCTCATACATGGCTTTGGC
TTTTTTCATTCCTAAGCTTTCCAAAGTATAAGGCTTTGCT
TTTTTTTTTTTTTTTTTTAAATCCCTTTTGTCTTTAGTGC
ATTTCCTATGGCCCAAGGTAGCTGTTTTATTCCAAAGCTT
TCCAAAGAGCAGCTCCAGGTCTTGACAGTCTTTTCAGTGT
TGTCACTATCTTCTCCTTCCAATCTACTATTGTAGAATGG
CTGGTTCTGCTGCTAGTTGAAAAATAAACAAATGCTTTCT
AGCTGTACTTTGTTCAGCTCTTTCATCTGTGTCTCCTACC
CAGTTGCCCTTTCCCCAGTCACTTCTTTTTTATACCATCA
GTTGCCTTTTTGTTCCATGTCTTTTATCTCCTGAAGTTCA
GGCAAACCCCAACCCCAAACCCACACATCCTTTAGTCACA
TTGCCATTAGTGATTAAAACAATAGCCATTCTAAGCTTGC
TTTAGAAAATTAAAAAAGGCCTCAGAAAATGTTCAGTGCT
CCCAATTTTATTTTTATTTAATGCTAAAAGTTAAAGAAAA
AAAGGTACTGTAAATCTGACAAATGACAGAATTCAGGTGA
TATTTCCATAGCGTGATTTTAAAATATAATAATGTTGATA
TCTGAGATTACACTCACTTCAGTTGACATGAGTTTCATCA
TATATAGAAAAAGTATCACCTTCAACTTAAAAAAAGTAAA
GGTTAAAAGGTGGCACACTTTTAAAATACTTGGTGGCCAA
GGGAAGGTATATAGTAAAAGTTGTAAACCATGTGTATGTT
CTCATAACTTTAAATGTGAGGCCACATGAAAGACAGTACA
TCTGTTAAATTCTATAAATTGTTAAAGCAAAAAAGGGAAA
GCTTCAACACCCCATCCCCTTATATTTTGAGTATTAAAAG
CACAGCTGAAATATTAGGATTTGAAATCTGATACTGCCCA
TGTACAGTAAGTAGCTTTCTGACATTTTTATCCAGCTGTG
GAGAATCTCTGCACTGTCATCAGGTACAACAAAAGATCAA
ACCCACGTCCCAACGGTAACTTTTTAACTTAAAAGAATGC
CAGAAAACCCAGATCAACACTTTCCAGCTATGAGCCTTCC
ACAAAGGCCACCCAAGGGCCAGTCAGACTCGTGCAGCTCT
TATTTTTTAATAGTAGTAACCACAATACACAGCTCTTTAA
AGCTGTTCATATTCTTCCCCCATTAAACACCAGTACAGAG
AAACCACAGGTTGCCCTTTCCACAGCTGGACAGACTTATC
CAAAACAGCAGGATGGTTCTCTATTAATCTTTTTGGAACG
TGTATCTGTATTAAGATTGCAAAACATACAGATAGCTACC
ACAAATTAGGTCAAATGACTGATCAAGTTGTAACATCTAT
GAGGTCAAATTCCAGTTATAATAAAGTGCCTAGATACACA
TTTATACAACAGATCATAATAGCTGATTTCTTTACAAATG
TCTTTATGGGCATGTAAAATTGAGTCTGCATTTCTGCATG
TGTGCATTCACATAAGAGAGACCAGTCTGAACTGAGTCAT
ATATACTCCAATTTGGAAAAAAAAGTGTAACAACTGGTTA
ATCATGCAAGTCTGTTTGTAATATAACAATGACTGGTAAC
ATGAATTCTCCCACAGTAGTAGTAATAGGTGCACTCATTA
AAAACACTACGAAAAAATACTGTATTTGGTGCAGTATCTG
ATTTTCAAGTGTTAGTAACTTGACCATTAAAAAATATTTT
GAACAATTTAAAAAGGAAAGACAAACATATAGCTAAAAAA
GAATCCAAAGTTGGTAAAAATCTGTATTTTCAAATGAAAA
TAGAAGCTAGGCTGTGAATCATACACATAAATTCTAGACC
TTGAAGCCATAATTCAGTCCAATTATAAGGCCAAGTTACA
AACACCTGAACATAAGGATTTAAAAGTGTTCCTGTCAATG
TTAAATCATAACAGCACAAAAGAAAAACCAGTATCACTGT
GAGACAACTATTTCTAATAATTGATGATTTATTGGTTTTA
AAAAAATCGTTTTACTGATGCAAAATAGTGATCAAAAGAA
ATTAGTTTACAAAAAGACTTCTAAAAATATTTTGAGAGGT
GGGGCCTATTATATAAAACCCTTAATTTCTTTGATTTCCA
CTAGTTTATCATTTTTTTCCAGAACAGTATTATTCACTTG
GTATTTCAAACATACGTAAGAAGGAAATTACAGGTTTCCT
CCACCCACATTTGGGCTGTCACTGATATGCCCAAGGGCAG
TCCTGGCAGCACCACGCGGCTGTTACTGTCATTGTACCAT
ACTGTATTCAGCACTCACTAGAAACAGGGTATAGGTGATA
GTATCAACAGCAATAGCACTACAGGTAAATGATAAACAAA
ACAGAAACAAAACCAATCCCACAATCTCCAAGTTCACCTG
GACTGTAACTTCTCCTGCAACTCTTTCAAAATAAAGGACA
ACAGCAACAACAAACAGACCTCTAGGGTGTTTAAAAAGAT
GAAGTGGCGCTGCAGAGCTGGGCGCTGCTCAAAGATGGCA
GTGCCATCTTGTACACACCACCATCCATTATAACCGCCTT
CCATCACTGGAATTGTGTCTTATGTAACCAACTAGCATGC
AGCATTGTAATCTTACAACTGATCACGTGGACAGTGAACA
GCGGTCAACTTTGTCTTTAAAAAAAAAAAAACACAAAAAA
AAACCCAAAAGACCACACAATCCTGAAAATTTCCCAGCAG
CACTCTCAGTCATCAGTTATCTCAGGAACTGAACTTTTGA
AGAAAACAGAGATTCAAAATCTACTTTCCTACTCCTCTGA
GGACAATGCTTCAGGGTAAACTGGTATTTCCCAGTGGCAC
GGCCACTTGACAACATGCCCGTTCACTCATTTCCTTTCCT
TCTCCACCACTTGGCCTCCAGCCTGAGAAAGGGGCCAGCA
ATAAGGAATGACAGACAGTAAGGCAATCTTACAATGTCAG
AAAATGTATTTGGCTTTTTTTTTCTTTTTAAAATAAGTGC
ATACAAATACAGCTAGAAGCATTTCTGATTTGCCAAGTGC
TCTAAAAAAGCAGCGCAAGTCACAGCCTACATAGAACGGT
AACTGTCACCAGGATAATAAAGCACAAAGATATGCTAATA
ACGTTAACAAAAGAAAAAAATGCCTTTATAAGTACATACC
TTTTGTCGTCAAAAAAAAATATAGAAACACAATGTATTCA
AAAAAAATCAAAATTATACAGCCATGTTTATGAAGTCTAC
ATTTCCCTTGTCTTGGATATATATATATATGGAGATATAT
ATACAATTCAAGCAGTTTTAATTAAGGGTAATCATTGGGT
TTTTCTGAAACCGGAAAGTCACGAGTCTCTCTCTTTTTTC
ACTTTCACATCTCCAGCAAGGATGGTTGCAATTTCCCCTT
GCATAAAGGCCCAGGGGACATTGGAGCCCACAAGAGGGCA
TTTTTCCCCACTGGGACAATAGACCTCTCCACTAGCTCCC
TGCTGTTTGATGCTTTGTCTGGAGCAAGGGAAGCAGAACT
TGTGCGAAGGGACGGACGGGCACTGCACAAAATGGGTGTC
CTCCAGCCGCTCGTGGCAGAGGGTGCAGCACAGCGGGGCA
CTGGCTGCCAGAGAGGAGTCCGGGAGGCTGGCAGGGTGCA
CTGGCTCCAGTCCTCCTGTGTTGCCTGCTCCCTGGCCCCC
CACCTCTCTGGGGCCCAGCCTTCTTTGGTTCATAGAGGAC
GGAGAGGGCGGACTGTTGCTATTCCTCCTGGTAGTGGAGT
GAACCTGGTTGGCATCTTTTGAGGCATGACTGCCCCCTGC
ATTGTCTGCGACTAAGATCAGGGCTGCCATGGGGGACTGG
CCATTCTGGGCCGCTTCAGGCGGTGTGGTCCGGTTGGAAT
GAGGTGAGGCAGTGGGTGGCGGCGGAGACACAAAAGAGGA
TGTAGGAGTCATGGGGATCTTGAGCCCTTCTGCGGGTGTG
GACAGCCACGGCTGGGCCTCTCCATTGATCTTAGGGGGCC
CGACTTCACCTTCTGGTTCTGGAGAGGGCTTCCTTTTCCT
TGCTGTTCTTGCAACTGGAAACACAAAGAAATAAAAGGAA
AAAGGAAACATAAATGGCGGTGCACTGAAAGGGATCCTTC
TCTTCCTAACCCCGAAACAATTCCTCCTCTCTAAAAGCAC
AGACGGAAAATACTCATACGAGTTTCAGGTGCACATACAT
GCAACTTGAAACATTTAGGCGTGTGGGGTTCTGAGGCAGT
AGACTGAAAATAAAACGGAGCCACTGAAAATGGCACGCTT
GTAACTGCCTGTTTTCACACATGCACAAAAGTACCCTAGT
TTGCACCGGGCATGTGACTGCTAATGTCCCCCAATAGGTT
AAAAGGTGACTGGTGCCCTCATGCTCCCATCCAAGAATGT
GCTGGGAAAGGAAAACCCCGTGTCAGAGCGTATCAGCCCA
GTCTGACTCATCTCTGTTATGCTGCTTCAGCACATGAACA
CGTTGCCACTAAGCACTGGTTCCGCCTCAGGCAGATCAGG
AAGTGGGGTGTTTGTTGTTTCTGAGCTGGGGTAAAATGGT
GAATCGAAAAAACCACCCCTCCTCTGCTCTCCGTCCCTTT
CTCTCCCCTAGACCCCCTCACTTCACAGCCGCCCCTACCT
GCTTTAGACCCGTTGGCCCCGTTGGCCTCGAAACCCAACA
ACCTGCCTGCAGTCAGGGCCGGCTCCTTCTTAAACTTGCT
CTCGAAGGGCCCCGAGTGGCCGTGCTGGTGCAGCGCCAGC
AGCGTGTCGCGCACGGTCTTGGGCCTGTTGACCCAGTCCT
GCTCTCCAGACCCGCGGCTCTTGCCCGCACCTTCCGCGCT
CAGCTCGGCGGCTCCGGCCGCGGTGGACAGGCTGTCCGCC
GGGCCCCGGTGCGCAGGCGGCGGCGGTTGCTTCTCCTTGG
CTGCCGCCTCGCGCTGCTCGTGCTCCACGGCCGCGCTGCT
CGACACGGATGCCGGTCGCTTGTGGGCGCCCAGGTCGGTG
GGCTGCGCGGAGCCCAGGCTGGCGGCCGCGGTTCCGGACA
CCGCGGCTAAGGAGGCGGCAGCGCGGCCGCCGAGGCCGAG
CGCGGTGGGCAGCGGCGTGGCCGAGCCGTTCATGAGCGGC
ACCAGGGTGGGCGGCACGGCGTGGCCGCGCCGCGGGTTCG
GGCTCTGGCGATTCAGCTCGGGAGGCTCCTCTAGCTTGGA
GAAGCCGTTGGGCACCAAGATACCATTCACAGGCGGCGGC
TGCGGCGTCGGCGGCTGGGCCAGGCTCGCGGCCGGACGGC
TGCCGCCGAAGTCAGAGCCGAGGCGCGGGGCCGCTCGGCC
GCGGCCGCCAGGGGTAGCGCTCCAGGGCCTGAGGCGCGCG
GGGCCGCCTCGGGGCCGCCGTGGCCGAGCTGCTGCTGCTG
CTGCTGCAAGAGGATGTCCTTGGCCGAGAGCGGCGGCGGC
GGCGGCGGCCGGGGCCGCGGCGCCGGGCGGGGAGCGACCC
TCCGGGAAGCAGCCGTGCGCCCGCTTGAGCTGCCGCGCGG
TCTCGATGACGAACTCGACGCGGTCGGCGCCCTCGTAGTT
GACGCAGCCGCGGCACAGGCTCGGTGAAGTCCCAAATCAT
GGCCCAGGGCATGCGGGGCAGATCACACAGGTAGCACGAC
TGCCGCCGGGACGCGGCCGCCACCGCCACCGCCGCAGCCA
TGTCCGAGGAGCCCGCGGCGCCGGAGGAGGAGGCGGAGGA
GGAGGAGGAGGGGCGCCGCCGCCGCCCCCACCGGCACCAC
GCGCGCCTCCTCCCCCAACCCCGCGTCTCCCCACCAGCGG
CGGCGGCGGCCGCAAAGGCGGCGGCGGCGGCAAAGCCCGC
GAAGGCTCGGCGCCCGCGCAGCGCCCCGGTGCACGAGGGG
CGGCGGGCGCGAGGCGAGGGCTGCAGCCGCGGCAGCAGTT
CCCCGGCGGGCGCGGGCGGGCGGCGCGGTGCGGCGGGGCG
GCGGGCGCGGCGGCGGGGCTCGGTTGGAGCCGCGGCGGGC
CTCCAGACCGGGGCGAAGACGGGCCGCGCGGGCGCAGGGG
AGCGCAGCAGGTCGCGGCGGCGGCCGGCACGGAGTGCGGG
GCGGGGGCGGGAGGCCGGGGGCAGGGGCGGGGGCGGCCGC
CGGGGCAGGCTCAGCCCGAGCGGCGGGGCATGCCGCGCCG
GGGCGGCGGCGGCCGGGCGGCGTGGAGCTCGGCGCGGCGC
AGGCCCCGGGTCGCTCCGCCGTTCTCTCACAGCTCCTGGC
GTCGCCGCTCTCCAGCGCCAGCGTCAGCGGCCAGCCTGCC
TCAGCTCCGCCGCCGCCACCGTCGCTGCTGCTGCCGCCGC
GGCCGCTCCACTTCTACAGACTTGATTCTTCGACAGTCTC
GCACGGCGCCTGCGCGGGCTCCCTCCCTCGTGCGCGTGCC
CGCCCTCCCGCGCGCGCTCCCTCCCCGCGCGCCGAAGGAG
CGCTGCCGGAGAGCCGGCGCTGTGGCGCCCGCCCGCTCGC
GGGGCAGCGCGGCAGCGCAGCGCCGGTGACCCCTCGGAAC
ACGGCGCAAAGTGGTCGTGTGCTTTTCCTCCACTTTCCCT
CACTTCACGCCCCACCCGGCTGTCTCGATCACCCTCAGGA
TGTTTTCCCTAGTGTGCCTCTGGACCAAATCGTGCTAAAA
GCCATTTCTTTTTCTTTTATGCAAGGCCACTTTGTCACTT
GGTTTCCGTCAGTCTCCTGAGAATGGGGATTTTAGGTCTA
GCGTGGTTCACAGTTCTGGTTTTTTAGGAGTTATACTTGA
AAGCTCAATGTCGGACACAAGAGCATGAAATCCGTCACTG
GTGCTTTACATTTGCATTTGTCTTGGGAAGGACATACCCG
CCGCCTGCCCCTTTTACTAACTAGGGAGAGTCTGGATGTT
CCCAAGCCCAGCACCACGTGCACGCGCCGCCAGCTGGCTC
GCGCGTTTTCCACGGAGCCCTCTGGAGGGGAGGGAGCGCG
GTTCGGATTAGCAGCTCGCGAACACCAAGTGCTGCTCTTA
GCCCCGTCCAGCCCGCCCTGTTCAGCTAGGGCCTCGCCGC
GCCAGTCGCCCCGGCCGCCTTATGTAGGTCTGCGCGGCGG
GCGCGTGACGTGGACTCGGGACCGTGGGCGGCCGCCGCCG
CGTGTGCGCACGCTCCGCGCAGACGTGCCTCGGCGCCGCT
GGCACTAGGGCCTCGTGGAACGAATGCACATTCCAGGGAT
CCGGGGTGTACGGCCAGCGCGACCGCGTCACAGCGCAGGC
CCCACCCCCTTCGGCGAGTCTGGGCGTCCAGGCGCCGCCC
CGGGCCCGAACTTGGACTCGAGGTGGCGGGAGGCGCGGGC
GCGAGTCGTGGGGGGAAGTCCTGCTCGCCTCCGCGGGGTC
CCCGCTGGCCGTGGGGGCGACCGGCTGGCTGGCTGGCTCG
CCGTCGTGCAGGGCGGGCCGCCGATGGGGGCAGACTTGCG
CCCTATATGCCACCCAGGCCGGGGTAAGCCCAGCCCAGCC
ACCCGGCCTGCAGCTCTGCCGCCGTTGGCAGCCTCAGACT
CAGCCCAGACTGAATTGAATGCTTGAGTTTCGCACTTTTA
TCGGGAGGAGGAGCTGGTGTGTGTTATGGTAAATCACTTT
GGGCTGGTCGTTAGTCTCCCTAATACACGTAGGCTTAGTC
GTTCTTCAATTGGGACTTTTACACTTCAGCTCTTTAAGGG
CGGCCTCTGGGGCTGCTTTTGTTGGGAACACAGGCCCACA
ACTCTCCCTTGAGACTGGAATGAGCTGGTTAAGTGTGGGA
AGGACAGGGTACTAATTATATTATCTTTGCTACAACTGGA
TTGGTAGGTGGAGAGAAAAAAAAATCCTGCTGACGTTTCT
CTCTAGTCGTTGCTATTGAAAATACCAGGTTGCTTCAAAG
GATTAACCACAAGGAAGAGGAAAAACACCCTTAGAGAAAC
AGTGCAGGGAGCTGCTTAAAACACATGAAAAAACCTGTTC
GAAAATGGCACAGAAAACGTAATGTCAGACCTAAATGTTT
TTACAGGCTAACCTTGAATGCCTTTTGGGGATTTCCATAG
AAGGTGCGCTTGCTTTAAAGGTGTCTCCATCTGTTCCTGG
ATCTTGCCCTGCAATTGCAATCCTGCCTCACCCTCTCCAA
GCTGGGAGAATGGGGCCTGCCCAGATCCTTCCCAGGAGTA
GCTGGTGCCAGCGGGTTTGGTCACTCCCAGGCCCTGCTGT
TGCACACCGCTTTCAAGACCTGTCCCTTTGGTCACTCTCC
TCAGAGACCCTGTGACACTCATTCCAGCACATGGCTTCAC
CCACTGCGTCTCTGCCCAAAGGGGATGAAGTCCAGTCCTT
GTGCTGCAGAGAAATGAACCAACTCAACGCCCCCAAGAGA
CGGCCCCACTAAGCACTGACTGAAACATATTAAAAGAAAA
CACAACTCACCATTAGAGCTGTGGCCTAATTATACTCATT
TCTCTGCAAGCTGGTACTGTAATGGCCTCAAGGGAGAGCC
TGCCACTCCATCCCAAAATAGAATTAGAGATACAAATTCT
GCCTTGAGAGATACTAAGATCTTTGTAGAACAGAGCTTTT
CTTCTCCAAAGGAAGAACATTTCCTTCTTACTTTACACTG
CCAGTTTCATGTCGAAACTGAGTTGTTGTAACTTCCCTAA
TGAAATGCCCGATGGAAAATGGAAAGGCTATTTTAGTTCT
GGGCTCGATCCGGAATCAAGGGGGTTAAGGCTGGATTCAG
GGCAGCAATTCTTTATATTGTATCAGAAGTCTTTCATGCT
GCCTGGCCTTTCATGTAGCTCTGAAGCAGCTTTATCGATG
TATGCTAAGTAAACATAGCTTTGTTTTTGTCTTCCACCCA
CCGTTCCCTCCCGGCACAGACTGGAGTTGGATCCCGTCCA
AAGCGGCTGCTGCAGCAGTTACAGCCGCCTCCTCCACACA
CAGGAGCAGGATTTCTAGGGTGAGGCAATGCGTCTGCAAT
TCGCAGAGACAAGGCAGGAATTGTAATTGTAGTTCATCAT
GTGATGACTTATGAAAGAGGAAGTTGGTATGTTTTAGTCA
CGTAGACTCTGCCCTCTTGCTTAAGGCACCAGGTCCTCTC
AGAAGAGAATTATGCTCATCTTTGCCACCCAGAGTCAAGG
TTACCGGGTTGGCTGCAGTGTGCTCCTGCACATTCATATA
CGGACAGGCAGGCAGATGCTGGGCCAAGTGTCGGCGAAGC
AGCGGGATGAGGCTGGCTTTTCACCAGAACACTGAAATGT
TGCAATTTGTCTTAAGGACTAAAGGAAATATTCTATGGAG
AACACTCCTGCTGAGACTAGACAAACCAACAGTCCTTTCC
AGCTCTAATTTCTGAGTGTTTTTTTGTTTTTTAATAAAAA
TTACAGTTTAGGAGTAAAAGGAAAGCCATTCAGTATGACA
CTATCAGAAAAGCAGGAATAAGGAAGTGGCTTGGAAGGCA
AACCTAAGAGAGCAGTTGTAAGCGATAGCTCAATGGGTAG
AACAAATGTGACCTTCCCACACTGAGACTGAAACGGGCTT
CTACTGCGTGAGCGTTAAACATCTAAAATCTGAATCTGGT
TTCCAGAGCTTACTCCAGTCAAGCGGCTCCTAACACATGG
AAGCCCTGAGCTGACAGTCTATAGAACAGTCTAAAGAAAC
GGTTCCTACAAGAGTACTTTATTGAACTTTGCCCCCAGGA
TACGCAGCTGCAGGAAGGGTGCAGCCGCATTCCCCCAGCA
GCTTGTGGGTGCTGTCCAGGAGATAGATGATATTCCTAGG
AACTGCTGAGTCCATAGCTTTCACCCTCTATCCAGAGGTG
GAATCATAGCCTTCATTCTTTAGAGTGCAGTTTCCTTAAA
TAGCATGATGTTGCAACCACGTTAAAGCTTCTTAAACTCT
GACCTTGGCATATTTGAAGAAGAGAAAAAATGCAGTCACA
TTTCATCAGGATTTCTGTGGACATCATTGCAGGTTTTTTC
AGCTTTGGCAAAAGTGTCATAAGGCTTGAAGAGCACACGT
GATATTCAGGGCTTTTCCAATTTTTAAAAAAGTTATATAT
ATTTGAACACATCTATTTATATGAATATATCTACACATAC
TATGGAGCACCATGACATAAATGAACCTTCTGTAATTAAT
ATGAGAGTCTTCCTTCTAAGTAACAGCATTTTGTGAGGCA
ATCTTACTGTTTTTCAAATGGCAAATATTCTTTTTTAGAA
ATGCTTTCCCTCTGTTTGACCTCTCTCTGTAGCCTACCTC
CCCTGTGCACAGAGAGCCTACAGATATTAAAGAGACTTTT
GCATGTGGAGGAGATAAACTCTCTGTGGAGGGTCTAAGAA
TCAAGCCAAATAAAATCACAGGAGCACTTAATCATCCACA
TATTGTACACAGAAGCTGTTAGTCACCAGCCTATATGTCA
ACATATGTATAGGTCCCTATTTAGAGCAAAATTTGGGGTC
TTGATGAAGGTTAAATACTTACTGTGTTAGAATTTAAAGA
GCTAAGTGAGAAACAGAGAAAACAGACAAAGGAGAGATTG
AGGTCACACACTTGCTCAGTCTGCAAGGAAATCTGTAGAA
CTGGAAGAGATTCAACAGCCATTTGATGCCAGTAAACCTC
CTATTGACTTTTTGGAAAAAGCAGGATGAAATGCACTTTT
CTGGAATAATATCTGGATGTGGGTTTAACTTAGAATATTT
AAGACACTCACTGTAACCCTTCGAAAGATATCAGTAGGAA
GGTGCTGACAAAATAATGAATTAACTTCACAGATAATGTT
TGAAAATATAAAAATGATAAATTTTCTCTTCTTAGCTTTC
CTATTAAAAAATGTATGTTTCCTACATACACATTCCATAG
CACAAGAACTGAAAAACTCAAATGATGTAATAATTCAAAA
AGGTTAAAGAACAGTACGATGGCATGGTATTTGCTATATC
TTTCATATGAACATTTTAAAAAGATATTTCGAGGATAAAT
TCTGTTATCTTGTCATCCTTTTCAGAAACTAAAAACCTGA
CTTACCTAAAGTAACATGAAAAGTGAGTGTCAGAGGCCAG
ACGCGGTGGCTCATGCCTGTAATCCCAGCACTTTGGGAGG
CCACGGTGGGTGGATCAGGAGGTCAGGAGTTTGAGACCAG
CCTGGCCAGCATGGTGAACCCCTGTCTCTACTAAAAATAC
AAAAAATTAGCCAGATGTGGTGGCAGGTGCCTGTAATCCC
AGCTACTTAGGAGGCTGAGGCAGGAGAATTGCCTGAACCC
AGGAGGCGGAGGTTGCAGTGAGCCAAGATTGTGTTACTGT
ACTCCAGCCTGGGTGACAGAGCAAGACTCTATCTCAAAAA
AAAAAAAAAAGAAAGAAAAGAAAAAAGTGTCAGAACTGAT
ATCTAGGTATGAGTCCTATTGCCTAAGGATGTAGTCGAGA
ATATTCTATTTGCATTTTGCATTGTTAAAAATCATGTAAG
CACAGTGTAGAGTGCAGCAAAACAGTGTTAACATCTGAGT
GTTAACAGGAAAGGTGTTAAGATTTGCTTATCTATACCTA
TATTTATAGGAAAAAGGAAAATTTTACTATAGTTCGTAGA
ACAATCAATCCAAAGAGAAGTAAACATTCACCACAGACAA
AAGGAGCTGACAGAGTTAAGGCACAGTTGCTACAATACCA
TGTCTAGTGTGGGACTGTTTAAATCGCAAACCATTTTTAT
GCTGGTCTTTATGAACCTTGGATAAAAACTGATGTTGGTG
TTAGGATAAAAGATTCAATTGTGGGAGTCAGTTGGGTGAT
GAAATGGTTTTGGCACTTACCAAATTGAATACTGCACCTC
CAACTCTTTGTGATCTGTTTTCTTAAAAAGAGGAAAATCT
CATTAAATAATTTAATTCCAATTGTAGGAGTCCAATCCTG
ACTACTTTGCACTCAGACAAATAAATACAATGGGCTACAG
GGTACTGAAAAGAAAAAAGTGTGAAACAACATTGTATAGA
ATATCACAGTTATAAGGGTACAAGTTGTTCATAAATTATT
CAAATGAACTTTCATCATTATTATTATTATTATTATTTGA
GACAGAGTCTTCCTCTGTCATCCAGGCTGGAGTGTAGTGG
CGCCATCTCAGCTCACTGCAACCTCCGCCTCCCAGGTTCA
AACAACTCTCCTGCCTCAGCCTCCTGAGTAGCTGGGATTA
CAGGCTCGTGCCACCACACCCAGCTAATTTTTGTATTTTT
AGTAGAGACTGGGTTTTGCCATGTTGACCAGGCTGGTCTC
AAACTCCTGACCTTAGATGATCCTCCCACCTCGGCCTCCC
AAAGTGCTGGGATTATAGGCATGAGCCACCGCACCTGGCC
ATGTTTTGTATTTCTTATGAAATAGAAATTAGCCAGTAGA
ACTAGGCTTTCTCTTGACAAGATGAAAATATATTTTGCAA
AAGAATGCCATTCAGCAGGAGAATTTGGCCTTACCAATGG
AGTTTCACTAATCTGTTCTGGTGACTTACTTACTTTAGTC
TAATAGGCTCAGCAAAAAATAAAGTAAAGTTGTTATTTGA
AACAATTATTGTATGTATACAGTGCAGATTCCAGTGATAT
CTCTCAGAGATCTACACATTTAACAATAAAATTCTTTCTC
CAACACCTGTTTTTTGGCATGGGAGGAGTAGTGGTCATTT
TTGTAGGTAAAGGAGACACAGAGAGCTCCCTACAGAAGGA
AGGAAAGTTAAACAGACTTCCTGACCGAGGACTGTACTTT
ATTACTTGGAGTGAATTCCTGTATGCATTGGCACATCCAT
TTCTGTGCCCACATAGTAATGCCTCTTTGTGAGACAGAGT
GCAAAACCACTGGGAGAATTAAGATTCACACCCAGAACTG
AAGTTCATACAGGGGAGAAGGAAACAGACATGTGGTAGGC
AGCCTAGATGTGAGCCCTAGTAAGAGACCACTGATGGATT
CCCCAAAGTGACTGCCTAAATATAGTGTGTTTACTACAAA
GCTTGTCACAGACAGCTAAAATGCAAATACAAATGAACTT
TGATGGACTTCCTGGCAAGACTCCCAGCCCTTCAAGCAAA
TTCCTGAGTGAGGAAGCTGGTTCTGAAACATGCCTGGGAA
CTGGACACATGTGAACTTCCTGAGGGCTCTTCTCTTTCGC
ATTTAACAGGTAGCTGGATTTTAAACATTTGTCAGGCTGC
TTTTATTCTGTCTACCTACCTCTCAATTATCTACCTATCT
ACCTATCCATCTATTTATCTTTGCATTATCAGGCCAATTC
ATTATTCTTAATAATGGCTAAGAACATCAGTGTCTGTTCG
CTTTATGAACCGAGACACCAAGGCAATAAGGAATCTGTCT
TAAAACAAAGAAAATGTGCAGTTAAACGACAGTTAGAATT
CAGTTTTCCCAAACTGCAGTTCTTTCTTTAGCCCACTGGT
GGGCTGCCTCCTATTTATATTTTCTTCATAGGTTCTTTTT
TGCATACATGTAAATATCTATGCAGGAGATCACCGGGGGG
CCATAGGTTCTCTTCGTACACCTGGCATGTGATCTGAGGC
AGGTCAGTTGGACACCCTAGGCCGGTTTTTCTTGAGTGGA
GGAGATGGTGCTGGCCTTGATGTCATTTCTGTTCTGACCT
CTCATGTGGTGAGTGGGGGTGATGGGAATACACAGGAATT
TGACAAACCCAAGCCCAACATTCTTCTGACCCACATGGGA
TTACAAAACAATGCGGAAAAACTACCAGTAAATGCCTGCC
CATTATTTGGGGGCACTGTGCCATCCAAATAAAGTCAGGA
GGTTAAATGGCTACCAGAGCATCACATCATCTGAGAACAT
CATGTCTGTTTGGTTTGGGCTCAATCCCAGGTTAGGAGAA
TCTAAACCACGGTCTATACTTAGTTTAAATTAGCCAGGGC
AAAACATCTGTATCAGCATTAATATAAGCCCAACTTCAAT
GTCTCAGGGCTTATGGAAAACGTTTGCATTTTTCTTTCCT
CAAGAGACTGCCTTATTTCATATGTGTATGCGTGTGTATG
TGTGTTTATATATAATTTTATGTGTATGTGTGTGTATGTA
TATATACACGCATATGTGTAAATATATGGATATATACACG
TATATATATATATGTGTATATATACATATATGCATACATA
CATATATGGGCAAAGACTTAATATACTATCCACAGGCTAT
TCAGATTATTCAAGAGGCCCTCAGTTGAAGACGCAAACAG
ACAAACAAAACGGTTTCATACACAGGCAGGCATTTCGCTG
AGTAGGTCAGCAGGATACAGAAACTTGTTTTGAGGTGTTT
TTGTATTCTCACCTAGGATTCTACTACTTAATGGCTGTGT
GGCTTCTTTGCAGGCTATATACAAAATTCATAAAGGGTAT
TATGAGAGTAAATTCAAAGAATTCTGATGTTTTGAAATTT
GTTGTGACTTGGTTAACTATGGTGAAATGTTACATTCATG
TTACATTATGGCATTTGTTTATACGGGTCTGATTATGGGA
AAACTTAATGAAGTTTTAAAAAATTCTATGTTTTTCAAAA
ATTCTGTGTTTTTCTTAGGTGAAGAATTTGTTTCAACTAT
TCTTCAAAAATCAAAAAAGGAGCCACCATATACTTTACTT
TTCATGTAAAGATTACTCAATATATTTTAAAATGGGTGTT
CCAGAATTAGACTTCCAGATTCCTTGAATTCAGAGTGTGG
AAAAGGATAGGCAGCTCCTGTAATAGGAGACATTCTTTTA
AAAGCCTGGAATGTTGAAACCCTCTTAGACTGAAAACATG
TCAGGACATGCCTTTTTGGGATACTGTCAAATGGTTTAGG
CTCAGAATTCCACATTCCGTACTTTTGAAGTTGTTTTCTG
TTGGCAAATGACCTCTTGATTATTTTCATGTGGTGAATAT
TCAGGCCAACCTTTTTGGTTCCAAGTGATTTAAAAACACA
CACACACACACACACACACAAAAACAAACCACTCTGAAGT
GTCCATATTTTAGCATAAAGTTAGGAATTATGCGAGTGCT
GGGTGTATCATGGTCCGTTCTGTGAGCCTCACCACAGTTT
ATAGCCAAAGTCAGAGGCTTCAAAATCAGACACACATTGA
CCTGGAATGCTTTATTCTCCAGTGCTCTTTCTTGATTCTC
AGAAGTATCGCTACTGTGAAAAAATTTTCACTCTTAGGGA
GCTGTCATTTCCCTGGTAAAAGTAAAACAGCAATTTCATT
CACCTCTGCTCCTTTCTGGATGAAGGCTGGCAGTCGCTTA
AGGAACAAATAAATGAATGAGTAAATGAGTGGAGTTCCCT
CCTCCTGACTCAGAAAGGTGCTATTTCCCCTCACGAAGGA
GATACAACTTAGATGCAAGCCAGTTCTCCCACTACATAGA
GCCCTTCTGTTTTTAGGAAGTTCTGATTCATGGATTGGAG
AATTGCACTAAATTAGTGTACTGTACAGCATGGGCCTGGT
TAAATTAAACATAAATGCTCTGCCCCCTGCCACCCACCTC
ACTCTGACCACGGAGAGTTCATTTAATGGGCGCCACTATC
TGTGAGACCCAAAGGTAGCTGACTTCAAACCCTGTCTACA
TTTGCCTTATTATAGACCATGTGTTAATAGATGTTGTAAT
ATTTTTTATGAACCAGTAGGATTCTCAGAATGCTTCAAAA
CAGAGAGGCATGATATTGGGTGATGATTTTTTTTTTTTAA
AGTCTCGTCTCAATTTAATTTTGTGAGAATTTTTAAAAAT
TATCTGTTTTATTGAGAAATTACTCAGAGATCATATACAA
TGAGAATCTCGGCTGGAAGAAGATAAACAAAACAAGTATA
AGAAACGTTCTTTTGAAACATTTCATTTTGCAGACCAGTA
ATACAACTTGTAAATCTTTTACAAATACTTTTCTTATGGT
GTATAAATTATGATATTTTACTTGAAGCTAATAAAGCCAC
CATAGAGAAGAAAGTTAATTTTTTTCTTTAAGCTTTCCAT
AGGTAGTATAATTTAAATAATTCTATGGTAGAGTTTCAAC
ACCTCAGATTGAGCACTTTTGTTTACGAAGTAAGAACAGT
AATCCTCATGTAAAAAGGTGGTATTGCTACCCTAGACAGC
AGATGGTGTTATTAAATACACAGGCAAAGTCTAAGGTCAT
AAGGAACTAACAATTAACCAGAAATACGATCTGTCACAGC
CGTTTAATGGGTAACCTACCAGATATATACCACTTGTATT
CTTCTGAGTGGTGGGAGGTAAATAGTCAAGCTTCAGAGCA
GTTGCAAAATCGTTTAGAAATATTGCAATTATATTCTTAT
TCAAGCATTTAGTGAAACCAACAAGCCAGAAAGAAAGTGA
AAATCAGTGTGATTTCCTCATAATACTGTGTCCTGTTTAG
TTTGAAAAATACTTTACCAATTCAGACAGCACAATTTCAT
AGCTATCCCTGAATCTAACTGGTCTCCCCAAACTAGGACT
GTTAAAAGTTGGAATTTTTTACTGCTAGTCTCAGTTGTTC
TAAGATCTCTTTACATTATCATAAGTATAATTTTTGCTCC
TGAAGTTTTCGTTGTGTGAAGGTAAAAAACTGGAGAATGT
ACAACAGCAAATGGAAGCAGGGTGACAGGAGACACCTGGG
AAACTGTAGTGGGGAGGAGAGGCAGTCAGCTGGGGCTGGT
GGGGCGGACCGTAGGAGGATGGCCTCACCAGTAAGGAACG
GGTAGCACTATTAAAATCTGGATGTGGGCTCAATTTCTAT
CGTAAATCAAGTATAAATCTATCACTAAAATAGGAGCTGG
AGACACAGTGCCCAAGTCCTCATGAGAGTTTCACAAGAAG
GGTTTGCCATGTTGAATGTGTCATCAGTTCCTTTTCAGTT
AGGGCTTTTGAGGATGAGGAACTGAATTCTAAATTCACCC
AAAGGAAATATGGCCAACAGGGCAGCAACTAAGCTTGAAT
CACAAAGAACAAACTGCTTGGTTAGAATTTGGAAGAGTGG
CTGGGTGCAGTAGTGCATGCCTATGATCCTGGGATCCTCT
GGGAGGCTGAGGCAGGAGGACCACTGGAGACCAGGAGTTT
GAGACCAGCCTGGGCAACATAGCAAGACCCATATCTCTAC
AAAAAAAATAAAAAATACAAAAATTAAGGCCAGGTAGAGT
GGCTCACACCTGCAATCCCAGCACTTTGGGAGGCTGGGGT
CTCTACAAAAAAATTAAGAATTAGCCAGTTGTGGTAGTGC
ATACCTGTAGTCCCAGCTACTAGGCAGGCTGAGGTAGGCA
GATTGCTTGAGCCCAGGAGGTTGAGGCTACAGTGATCCAT
GAACCATGATCATGCCACTGCACTCCAGCCTGGGGAACAG
AGCGAGACCCAGTCTCTTAAAAAAAAAAAAAAAAAGTTTG
GAAGAGTGAACATTTTCCCATAGGCAAATACCTATGAAGC
ATACCCAAGAGTCATGACTCTAGCCCGTTGTGTCAACCAA
TTGTAAAAACAGCATCTGGAAAAGCAAAAGCATCCTCAGT
GCCCCAGGTGAATAGAGATGAACAATGAAAAGCAAGGTGC
AGAGGTCACTGGCTGATCAGGGTAAAAAAGTGGGTAGATT
CCAATCTTCAGACAAAAACTATTCTTAAAAGACAAAACAT
TATTCAGTTTCCTTGCTGTTGGATTTGGTGAGGATGTCTG
AGTCCCAGAGAATGCATACTAATAAGGACTTTTTTCTTAC
ACAGTTTCATGCATTTATATATGTTTATTTAAATTTCTCT
AAATTTAAATTGAATAAGGAAGGCAACAGCATCTCGGGGC
ACAGACTCATAATTGGAGACCTTCATCCGCAAGCTTAGCT
AGCTTGATTTTCCATGTGGCCAGGACACCTGCTGAAACTT
CCAGCAGTCCTCAGAAAAGATGATGAGATACCCTTGGGCT
GAATGAGTAAGAACTTTCTGGAGAGTGGAAGACTGGTGAA
AGTCCAGCTGGATAAACATATGGCAGCAGAGGCAGAAAGA
GTGCTTTATGACCGGGAGCTTTATAAAAAAAAAAAAGTCT
GAAGGCTCAAGGCAGCCGTTACAACCTAGGATCTTACTAA
GCATGATGGATGTTCTGACTTCTAGGATTGTCTCCAATTT
ACCTGGACCACAGCCAGTGCCGTATCCTCAGGCACCCCGT
GGGACAGTACATACAGAAGAACAGCAACGCACCACATCCT
ATCACCAAGGCCAGGATTCCGTGCCTCTGCCCACCTCCCC
ACCTCCTTGAAATGGGGGAAGTGGGGGGAAGAGGGGGAAG
AGTCAATTCTTCTTGGAGCACATGAGATGGTAGCTTGCTG
TGTTGTCCTGAAAGAAAGCAAAGTTTGTAAATCACTGTAG
ATAGTTTTTGTTTTTTGTTTTTTATAATAGATATGTCGGG
AGGGAAAATGACTATGGTAAATTCCATTCCCAACCACCAC
ACATTAACTCAGAGAATTCTTGAGCCACACAGTGACAGAC
TGAGCTCAAGGAGAAAGACAGGCAGTCTGAGTTTCAGACT
ACAGAGCCATTTGGAGGTGACATGTACAGAAAAATGCACA
GCTTTGAGGTTTTATATCGGTCCTTCCCTGCCCAATGTCA
TTTCCAAAGTAATAGAAAGGAATATTTTATTTTTTCATGT
TAACTCTTCATTATAATCATCTCTTATTGCAATGACCATT
TGTATCTGTTACTGAGAACAGGTATAACTAGCTTTAAGAA
CATTCTACATGGAATGATACATTCCTTAGAAAAGAAATCA
ATTAAGAGGTGATTATTCACAATTACAAAAGGACCCTTTA
TAAAGTCTGTAATTTACCACAGGATTAAAGAGAAGTACAG
TTGACCTTTGAACAACACAGGTTTGAATGGCACAGGTACA
TACCTTGATTTTCTCTTGCCTCTGCCACCCCTAAGACAAG
GAGACCAACCCCTGCTCTTCCTCCTCCTCCTCAGCCTACT
TAACCTGAAGACAAAGAGAATGAAGACCTTTATGATGACC
CACTTCCCCTTAATCAACAGCAAATATATTTTCTCTTTTT
TTTTTTTTGAGACAGAGTCTCACTCTGTCGCCCAGGCTGG
AGTGCAGTGGCACGATCTCGGCTCACTGCAACCTCCACCT
CCTGGGTTCAAGCAATTCTCCTGCCTCAGCCTCCCTGGTA
GCTGGGATTACAGGTGCCTGCCACCACGCCCAGCTAATTT
TTGTATTTTTAGTAGAGACTGGGTTTCACCATGTTAGCCA
GGTTGGTCTCGAACTCCTGACCTCAAGTGATCCGCCTGCC
TCAGCCTCCCAAAGTGCTGGGACTACAGGTCTGAGCCACC
GTGCCCAGCCCCTCTTCTTTACGATTTTCTTAATAGAATT
TTCTTTTCTCTAGCTTACTTTTTCTGTAAGAATACATTAT
ATAATAAGACACATACAGAATATGCATTCATGGACTGTTT
ATGTTATTTGTAAGACTTCTAGTCAACAGGTAGGCTATTA
ATAGTTAAGTTTTTGGGGAGTCAAAGTTAAACTCAGATTT
TCGAATTCATGGGGGTTGGCACCCCTACCTCCACGTTGTT
CAAGGTCAAATGTACTTAAATAGTATTAGATTTTTAAAAA
TATAATCACCGTAGACTTGTTAAAGCTCCGCACAGGTTGC
TTTGGAGAGGCAAGCATGCAAACCTCTTTTCATGGATGTC
TCAGTGGTGGCATCTGTAATGCAGCCATTGCAGACACCAC
TATTTTTCTTCAACAGACAATACTGTCTGCCTTTCGGTTT
CTCTGATAGATGTTTCACCACTATTTTACTTAAGCTGTGG
TGACAGTAGAAGCAGCAATTACTGTAGTCACAAAAATCAG
GGTCTACCTTTATTACCAGATCATTATGACAATTATCCCC
CCCCTTTTCTCTGCCCGTGCATACACATTTCCAAGGCATG
TATTTTCATTACCAGACAGAGAAGGGCCTACAGGTCAATT
GCACACACTCCATGCTGATAAAGTAATGTCATTAACTTTT
GATTTTTTTTAAAAAGCAAATTATGGTCCTCTATTCCTGG
ATTGTGTTTTTCCTCTTAGGTACTCAAGTAAAAACTAAGA
TGGTCTCTCTCTCTCTCTCTCTCTCATTCTTTCCCTCTGT
TTCTCTCTCTCTATATATATATATACACACACACACACAC
ACACATATATATGTATATGCATTTATATACACACACACAC
ACACATTTAATTTTAATAATGTCAGGCAGTATGTTTTTTG
TTCGGAATGCACTTTGCACCCATGAGCGAAAGCCAGTGCT
GTGAATCTAAAACTACCTGGGCCTAATGAGGAAAGGTTTT
GAAACCCCGGCATTTCCTAAATGTTCAGGGAGAGAAAACA
AAGTCACCTCTTCTTAAGAAAAACTTTTCTCTTTAGGGGG
TTCCAAGGATGTTGACATAGATCTAGGCCAGGGAATGGCC
AGATGTTTGTTCTTTTGAATGGTGTCCCCACTTCCCCTTT
CTGGGGACCTCAGTCGACTTCTTTTGCATTTCCTGGCTCT
GTTTCACGCAATGCTCAGAGCTTCAAATCCCCCTTCTCTG
CAGTTACTCCAAGGTTTAAGCTGTGGGAAAGTCACTCAGG
CTTGTGCGGAGGATGCCAGTGCTGCTTCTGCTGCTGTACT
GCTGTGTCAACACACCACTTCTCTCTGCTTCCCTTGCCTC
TGTAAATTGATACAAGAACAGCAACAACAAAACCAACTGC
CAAGTCATTATGTGATTTACAAATATGTCCAGAGACCACT
CAGTATCAGTATCAGCCAGCAGATAAAGCACAGGGCTTAG
AGTCAGAGAGCCTGGCGTCTTATTCCGGCTCTACCACTTT
TATTAGTTGTATGATCTAGGCAAGTGACTTAAACCTCCTG
TGTCTCAGTTTCCCTATCTGTGAAAAATGGGTTGAAAATT
AGTACTTACTGCAGAGGTTGATGGGGGGATTAAATGATGT
GCAAAATGCCCGAAACAATGCATGGTCCATGGCAAGCCCT
GGATTCACATTGGCTTTTATGTTACGTTAGTTCCAGACTA
TGCTAAAGCAGGCACTTGTAAAACCAGCCAGTTCTGCTGC
TGCTCATGGCCAGGCTTCAGGATCCTTAGGAACAACCTCT
GCTACTTAGCAGTCCTCCACATCCACCACTCCATGGAAGT
AGCTGTCATCAGAGCTGCCAATGACTTCCCTGTGACCATC
TCCAAGAGGCTCTTAGTGCTCTAATCCTTTCTGAGTCATC
TGCCACTTTGGATATCACTCCTTGGCATCTTTTTCTCACT
TTGACTCTTAAAGAAATATCCTGTACCTCCTGAACTTCTT
TCCCTATGTTTTTATTTTATGTGTTTTCTCTCTGCCTCCC
AACATCCCCAACTCCCTACTCCACACTGGAAGTGTCAGTA
TTTGGCACATTGTAGATGCTCAGTAAATGTTTGTGAACTG
ACTTGAACTGTGTTGTTGAAGTAGTTCCTTAACTGTATCT
CTTTGTTTCATTTTCTTGATATTTGAGCCCTTGCTGCTCT
GCCTGGAATCTCTGCTATGATGAAGCAAACCCTTCAACAT
CTTCTGACTTATAGTTCATCTTTTTCTCCTTTTGAGCCTT
GAAATTAATTTTATTTTATTTTGTTTTATTTCATTTCATT
TTATTTTATTTTATATATATATATTTTTGATACAGGACCC
CACTCTGTTGCCCAGGCTGGAGTGCAGTGGTGCAATCATG
GCTCCCTGCAGCTCTGACCTCCCAGGCTTAGGTGATCCTC
CTGCCTCAGCCTCCCCAAGTAGCTAGGACTACAGGTGTGC
ACCGACACACCTAGCTGATTTTTTGTATATTTTGTAAAGA
CAGGAGTTTGTCATCTTGCCCAGGCTAGTCTTGAACTCCT
GGGCTCGAGCAATCCACCTACCTCGGCCTTCTGAAGTTTT
GGAATTACAGGCGTGAGCCACCACATCCAGCCTGAAATTC
TTTATAATTAAATTAACCTGTCTCAAGTTTCCAATTTTGG
GAGGGAGGTATGTTTTTAAGGTCTAAATTTCACTTTATTC
AGGAAACAGGAATTAGGTCCCACCACACATCAAAACTACA
TACTATCATCCTAAAAATAACTCCTCTTGAGGCATATAAG
ATCATGTTAACAAGGGAATCATATTCTCTGAGTGGCAGAA
CCCAACATTTTAATATGCATTTTATGGGTGTGGTGGCACA
TGCCTGTAGTCCCAGCTACTCAGGAGGCCGAGGTAGGAGG
ACCACGTGAGCCCAAGAGTTCAAGGCGGCAGTGAACTATG
GTGGCGCCTCTGCACTCTAGCCTGGGCAACAGAATGAGAT
GCTGTCTCTAAAAAAATAAATAAAAACAAAATTGATTCCT
TTTCTTTCTTTTCTTTTTTGAGATGGAGTCTCGCTCTTTT
GCCCAGGCTGGAGTGCAATGGTACGATCTTGACTCACTGC
AACCTCCGCCTCCCGAGTTCAAGCGATTCTCCTGCCTCAG
CCTCCTAAGTAGCTGGGATTACAGGCACGTGCCACCATGC
CTGGCTAATTTTTGCATTTTTAGTAGAGACAGGGTTTCAC
CATGTTGGTCAGGCTGGTCTTGAACTCCTGACCTTGTGAT
CCACCCACCTCAGCCTCCCAAAGTGCTGGGATTACAAGCG
TGAGCCACCGCGCCTGGCCCATAAAATTTATTTCTTAAAG
ACAGTGAAGTATGATAACTGTTGGTTTGATCTTGCCCGGA
AGTTGAATAAAGGTTTGACCTATGAGAACCAAGGACAATT
AAAATATTAGCTTATAGCATAAAAAGAGAAGCAGACTTCC
CCTTACATGCACACACATACACACTCTTTCTGAAGTCAAC
TATACATAGTTTTTAAGACATTACATATTGGATTGTTCAA
CACTTCAACCCAAACTCCTCACCCAGTTTAGAAAGCTCTG
CTCACATGGTTCCCCACACTGTAGCCAATGCATCTCCCAA
CACATTAACACCCACCAGAGGTAGTGATTAAGGAGTCCAT
TCACTCACGAACTAGACTTGCTGTCTTAGTCTTTTGTTCC
TGCTCTTTCATTCATTCATTCATTTACTCTCTTTTGGGGT
AACTACTCTGTCCCAGGCACAGACACCTTAAATGTTCCTC
TATTACCTATGCCAACCCTATACAGCTTTCAAAGCTCAGG
ACAAGTTCCAATCCATGAAGCCCAGGTCTCCCTTCTATCA
CAAGTCTTTTTTTTCTGAACTCCTGGGACACTTAGAGACA
TTGTCAAACATTTAGGACTTAAACATGTGACGTGAGAGTT
CCTGACTGTGTCATGCATGCTGTCCAGTCTGACTTGTTGG
AGTTTCTGCAAAGGTCTTTACAGAAGATCTATCTTTTTAC
CACTCAGCTGCGTCTGGCATCAAGCCCTGGATGGACTAGT
GGTATGCTAACCCATTGGTTATTAATCATCGCCACGATTG
TTCATGTGTTTACTATAGTATGATCCAGGCATTGACTACA
CCAGGCACTTTATGAGGTTGTTATTATCCTCCGTTTTTTA
CAGATGAGGAAAGTGAGGCTCAGAGAGGTTAAGTGACTTC
TCCAGTTTTACATAGTTTTGAAGTGGTGGAGTGAGAATTT
GAATATAGGTCTGACGTAATTCAAATATTGTGCTCTTGAC
CACTTAACTAAATTAACTCTACTTTCTGATTGATTCATAT
ATGTTCAAATCTACTCATTCTCCTCCTGGTGTCATTATGT
TTGTTTTTTCTCTCCTTTGTATATTTAAGGCCTGCTGGTC
TATCCTTTCAAGGCTCTACACTTATGTTGGACCCACTAAG
CTGTCCTAGAACATCATAGTAAATGTCCACCAGATGTTAA
TTATTTGAGTGAGAATGGTTGTGAGCATTGGGATTCACAT
GTGGGCTCCCCCAGCCAGTGCCCTTCTCTCTTGCAGTAGC
ATATTTTGTAGATTAAATAAGACTCAAGATTTAAAAAAAC
AAATTAATAAATGATCAATGGAAACAGAAATTTGGAACAT
AGAAGGAGTATTTCAAAATGAACACCTTATATGTAAAAGC
TCACAACCAGGAATTTCTTCAGTTGGGTTTACAGCAATGT
TATATCACTAATACTATGTTTCTCTCTATATGGCCAAACA
TGTAAAGCCTTAATATCTGATTATGGAGCACATCTAGACT
GTTAAAAAGCTTTCTATAATATTAATAAAATCAAATAATT
AATAAAAATTAAATTGACTAATCATAGCAATTTCATTTTG
AGAATGTTTTGTGGGCTGAAAGCAAATCCTTGAGATATTT
GTGCAGAAGCGTCATTGCAAAACAGAATCTGCAGTAGAGC
TATGTCATCTTTTGGTTCTAAGCTTGCCCTCTCATTGCTG
GCAGATGGCAAGTATTTATTTGCTTGCTAGCTCTTTAGTG
GAACCGGTCTTCTGTTTTCACTGTTGCCTCCTGTGACACA
AACTGCCACCTATCTCCCAAGGTTCTTTCTTGGTAACAGA
ACCCTAGTTTTTGGCTGGACTCATTTCCCCAGTGGTAGAG
GCTGCTGGCTGGTCATGCCATGAGCCCAGGTCTTCTTCTT
CGGCACAACCAGATGCCATTTCTCAGCCTCCCTTGTGGTT
ATGTGCACTGTGTGCTTGAGTTCTGGCCATTAGTGAGCTG
AAGCAATGTGTCCCTTCTACTCACACTTCTGTAGTCCTGG
CCTACAGAAACCCATGATGGTTCTCTATACTCTTTATCTT
TCCACAGCTTAATGCAGATAAGTAACAAGATATTGGAAGA
CGAGTGTTGAAGATGAAAGAGGCACAAGATAGAAGAAACC
TGGGTCCTTAGATCCCTGCTTGAAGGAAAACCACTTGCCA
ATCCAGAACATCATTTTGGACTTCATGTGAGTGAGAAGCA
ATCCTGTATCATGTTTGAGCCATTGAGCGTATTTTGGTTG
TTTGTTCTGATCGGTGTAAGTATCTTCCTAACATAGACAT
CATAAGTGAAAGACCATGTTTCCTCACCTCCCCTGCTAAG
TGTAACCATGTAACTAAATTCTGGCCAATGAGATGTAAGC
AGAAGTGTTTTGTGTGGCTTTGAAAGAGGATGCTTCAAGG
AAGCTGATTTGGACAGGATGGGAACACATCTGTCTTCTTT
TGCTCCCTCTCTTTTATAGTCCGGAACTCAGACAAAATGT
CAGGAATGGCTCTCACCATCTTGCACGTCTGTGGATGGGA
ACCATTTTCTAAGACAATGGGGTGGGGTGACAGAGAAGAC
TAGGTTTCTGATGGACGTGGAGCTGTTGGGCCCATCTGGG
ATCCTTAACCCCGTCCACAATGCTTTTATGTTAGAGGAAT
CTCTTTCCTGTTTAAGCCTCTATTTTATTTCTCATAGAGA
CACACATTCTTTCTACAGGAGCACAAGTGACCATTTTAAT
ATTTTAATCAAATTATGCCACTTCTTGGCTATGAATCCCT
TCATGACTTCATGAATCCCTTCATGATGAATATTTCTATA
TTTGAAATATAGAATCGAATTTATATTTCTACCATGGTTT
ATGAAGTCCTGCTTAATTTGTCTCCTGCCTACTCCACTGA
CCCCACCCCAGTTACACTGGCCTGCCTTCTGTTCTGCTGT
AGTGACCGATCATTCACCTCCATGAGGCCCTACTGCCCTA
CTGAAGATGTCACCTTTTCAGAGAGGTTCTCTGACCTCCA
CCTACAATAGGCTCTCCCAGCTTTCATCTGTCTCACCACC
CTGTTTATTTTCTACATGGCTCTGATCACAGTCTTTAATC
GTCTGGTTGATGTATTTATTCATTTGTTTGTCATGATCTC
CCCAACTAAAATGTAAGCTCCATGAGGCAAAGATGGTCTC
CCATACAATACAGTGCCTGCTGCATAGGAAGCGCTCATTA
CATTATGAAAAACACAGCAAACGTGTATGTACATTTGAAT
ATATATGTAAACACTAGATGTATGTGCATGTGTACACATA
TACAGTTGACCTGTGACTAATGCAGGGGTTAGGGCGCTGA
CTCTCCATGCAGTCGAAAATCTGACTTTTAATACAACTTG
GTTTTTGAGTTTATAGTGTGTGGATTTCTTGATTCCAATG
AAAGAAAAAGTGAAATTAAATTTAGCCATTATTAAGGATC
CAACAAGTCAAATACAAGTCAAAGTGAATACTAAAATTTT
GAGGTGAAAAAGAAAATTAGAACTGGAGATAGACATTACA
GTGCCGTCCCAGAAAATGGCAGTATCTAGCCCATGAGAGA
GTTTCTTTCATATTTTTTTCATTGCATGTACTAAACATAG
TGATTGCTTTTTATCTTTTTAAAAAAAGTCTAGGCTGGGC
ACAGTGGCTCACGTCTGTAAACCCAGCACTTTGGGAGGCC
CATGCAGGTGGATCACGAGGTCAGGAGATCAAGACCATCC
TGGCTAACACGGTGAAACCCCATCTCTACTAAAAATACAA
AAGATCAGCGGGGCACGGTGGTGGGCGCCTGTAGTCCCAG
CTACTCAGGAGGCTGAGGCAGGAGAATGGCGTGAACCCGG
GAGGCAGAGCTTGCACCAGTGACGCGAGATCGCGCCACTG
AACTCCAGCCTGGGCAACAGAGCGAGACTCTGTCTCAAAA
AAAAGAAAAATATATATATAAATCATTATTTGCTCTCTGT
TCAAAAATCACTCAGCCATATAGAATTTCCTGCTGAAGAA
AATTATGATATAAAAATTTTAAAATTACCCCACCACTTTT
TGTTTGTTTGTTTGTTTTTATCTCTGTCAGTTTGTTACCT
TTATTCCTGAAAGAAAGGCTCAAGACTCATGTAATACTCT
AAAATAGGTATTAACAGGAAATGTTCCTGGACAATGTGGG
TTTGCAAGAGAAACAAAGAATTTATTGTTGACTCGATTAC
TAGCTCAAAGTAATCAGAAATTCCATGCAAGACACTGCAA
GTTGACCTCTTTTAAAATTACTTTAAAAAGCTGAGGTTGA
TTTGTATTTCTTAATCAGCATCTCAGAACAATGTACATTC
TTTCTGTATAGTGTCATGGGCATCTGGGGCTTTGGCTTGA
TCAACATCCACTTCCTCCTATGATACCAAGACCCTAGTTT
TCTTTTAAAGAACCACCCCTCCCTGACTCTCAGTCTCTGT
TTTCTGGTGGGGTTGACTCTTACCCCTAACCCCAGGGGTG
GGGCATGTGGTCCAAGTCTGGTCAATAAGAATTTTAACCA
TGCTGGTGGTTCAGGAATGAGTATGTGTTACATGCTGAGC
TTATCAGAACCAATATTGTCAGCCCCAGGGGTTATGCTAG
AAGTTTTGGAAAGGATAAATTCTCTTCCGGGGTGGTTAAA
CCTATAGAAAATTAGCCTGGAGCTTCTGGTGGACATCTTG
TCAAAAAATAGTGATTGCCTGCTTGAGAATGAAATCAAGA
GAGAGGAAGGCAAAGCTAAAAAGCCTGGAAAAATTTCCTG
AAGACATTTTTCAAGGATCTGGAACCACCCTTGAACTTTT
TTTTCTTTCTTTTAGAGACAGGGTCTTGTTCTGTTGCTCA
AGCTAGAGTGCAGTGATGCAGTCATGGCTCACTACAGCCT
CAACTCCTAGGCTCAAATGATTCTCCTGCCTCAGCCTCCC
AAGTAGCTGGGACTACAGGCATGCACTGTGCCCAGCGATT
TTTTTTTTGTTGTTTTTTTGTAGAGATGAGGTCACGTTAT
GTTGCCCAGGCTGGTCTTGAACTCCTGGCCTCAAGTGATC
TTCCCACCTTAGTCTCCCAAAGTAACTGACTGACATGCAT
GAGCCACTATGTTTAGCCTGAGCATTTTCAGGTACATAAA
CAAATATATTGCCCTTATTTGAGTTTCATTTCTCTCACTT
GAAACTGAGCATCTTAACTATACACTTAATTTGTTACTAA
ATGAATTAGGATATAAAGATTTTTTTAAAATTACTTCACT
ACAAACTTTTCTGTAACTGGAAGAAAGATGGCCATTCCTC
CCCAAAAGAACTCTTACGACTTGTATTCATTTATCAGAAA
ACGCAGTTTCCTTTTGCCTGTATACAATCTAAAGATTTTT
TAGTATACTTGTTTAGTTGCCTAAATGTTCTTTATATGCT
TGTCTTGTCCTTGCAGTTCATATTAGGTATTATGTCACCA
ATGAGCAGGGACTATGATGAATGTGTCTTTAGAACACCTA
TTGAAGTGCCACTTGCCACAAGAAGGTAAGTCACAATTTC
TGATGGCAAGAAAAGGCAATCATTCTTCCTATAGTTTTGT
GCATAAACCTTCGGGCCTCTCTGCTGGGGACCACCTATGG
GGAGAGGAAAACTTCTCTCTCATGGCTGTCCTTTCCAGCA
CAACTTTAGCTCCTGTTGAGACCAACACCTTACCTGGAAA
ATGCTGAGTGAAGGGGTTAGGCCCATCAAAAATTTCCATT
CATGATGTTGGGTCAAGCAAGGCATCACATAGAATCAATA
GAAACAGAAACAACACATGTGAAAAAGGAGCCATGCTGGA
ATGAACGAGGGATGCGGTATGGGTGAGTTACATGGTACAG
AGCACAGGAGCTGACTGCTTTGTGCTCTTCCAGGTGGGAT
CATTACTTGCCAGCCTTCTAGCTGATGCCAGTGACAACAG
CACGACAGGCTGAACTGGATTCTTTATGACTCTGTATTCA
TTAGGGGGAAAAAGCACTTCCAATGCAAATGATGGAAATG
AAAACAAGATGTGCACTCTGCTGCCTAAATGAAAGCTCTA
GCAGGTAGGCCGTTCACACTCAATTAAGAGTAGCAAAACA
GGGTCTATCAGGACAGTGGCTGCAACCCCTGTCACAAAGA
ATGGACAGTGAGAGGCCCAAATGGATTGGAGGGCATGAAT
GGCACCTGACTTACAGCAGGAGCTCAGCACTTTTACTGTC
TTTGCCGCTTCACTGGAACAAGGAGAAAAAGACATCAGGA
TGAAGGATAATGTGTGATACACACATAAAGATGAAAGCGA
GAGGGACACACGCAGTGTCACTTATTGGAAGGACCACTTT
AGGCTGCTCTGTCCTCTCTCCCCTTAAAACATGTTCCACA
TTGTTTTAACCATCTGTGGCCCACTCTGGAGCTCAAGGAA
CCGCGGTCTTTCTGCTTTATTGTAAGCACAGCCATATGAA
ACTGCAATCTGGCAGCTGAAGGGGAAAGTACTTTTACTGT
CTCTGCTGAGAAAGGGTTTGGATGAATCGAATCCCCTGAT
ATGCGTGAAATTGTACCCCCTAGAAAGCTCTGTTTATGAC
CCAATCCACGGTACCTGTGAATGTGACCTTATTTGAAAAT
ACGGTCTTATAGATGTAATCAAGCAAAAATGAGGTGACAG
TGAATTAGGGTGGGCCTCAGCCAACATGACTGGTGTCCTT
ATGAGAAGCAAGGAAGAGACATAAGGAGAACATGGTGTGA
CAATTGAGACAGAGATTGGAGTGATGCAGCTACAAGCCAA
AAAATGTCAAGGGCTGTGAGCCACACCAGAAGCTAAGAGA
AAGGCATGGGACCGACCTTCCCCTAGAGCCATCAGAAAGA
GTCTGACCCTGGTGACACCTTGATTTTGGACTTCTAGCCT
CCAGAATTATGAGAATAAATTTGTGTTGCTTTAAGCCACT
CCGTTTGTGGTAATTTGTTATGACAGTTCTAAGAAACCAA
TCCACCCTGCTAAAGAGTGAATGTCCGATGCAAAACTTGT
TGGAACCGAACTCTCGATTCCCTCCTGGGCAGGGGTCGTC
GCGAAGGATCACCGACACGAAGTTCACAGCAGAGAGTTAT
TTATTACTAGCGCGCTAGGGTCCCAAGCTCTAAGTTGGTC
CTGGGACCCCGACTGCTTGTTACAGGCTGTTTATATATGC
TAACACAAGTTCAAACACAGCTTATGGCGAAATTTAAACA
AAGCTTAAGGCGAAATGATTGGGTCTAGCTATAGCCTGAG
CAAGGGTCTTGGTTTAATTGGTTAGAGCAGGACCTTATGA
GGTTCTTTCCTGGAGTTGATAATTCCGGGAACTTTGAGGC
AGGTGAGACCCTGGAATTGGCAGGGTGGGACCTCATGAGG
TTGTTTCCGGAATTGGCAGGGTGGGACCCTATCAGGGTGG
AACACTATCGAGGCAGGGTGGGACCCTATCTAGGCAGGTG
GGACCCTATCTAGGGCCACCTGGTGCTAACTTTTAGGTTT
TGTAAGGCCTACTAGTTTCAAACTCACTACATGGATGAAA
AGGCTGAGATATTCCAAAGAGTCCTAATGAACTGTGCCAT
CATCTACAAGGAAGTGCAGCACTGCAACAACTCAAGATAG
ATCCTGGAGACGTGGCAGGACAGATGTGCCCACCAGACCA
GGAGCACTTTCAGGACAGCATCATGCCTTGTTCTCCTCCA
CATCCCTCCCTCTGTACCTGAGAACCAGAAATGCTCAATT
AAATGTTGAAAATGTCAATGAATTCATAGGAAAACTATCT
CAGATAAGTGATTAACGTTATAATTATTATTTTTTTTTTG
AGACAGAGTCTTGCTCTGTCACCCAGGCTGGAGTGTAGTA
GAATGATCTCGGTTCACTGCAACCTCCACCTCCCAGGTTC
TAGTGATTCTCCTGCCTCAGCCTCCTGAGTAGCTAGGATT
ATAGGCATTTTTTTGCATTTTTAGTAGAGACAGAGTTTCA
TCATGTTGGTCAGGCTGGTCTCGAACTCCTGACCTCATGA
TCCACCTGCCTCGGCTTCCCAAAGTGCTGGGATTACAGGC
GTGAGCTGCCACGCCCGGTCATGATTAATGTTATTTCATG
ATGCCATGTGAGTCCTTACCATCACCTTCCATGAAGACGT
AACTGACAAAGACATCCAATTTGATGCTTTCATTGGAGAA
ACCCACCCTTGGCCATTGAAGGGCACAACTTTGGGTTTCT
TTGAGATTTAATCTGGTCCTTGGAGTCCCAAATGGCAGAT
GTGACCAGTAACAGCTTTTTACAAATCTTCAAATCCCACT
GACCCTGGGATTCTGCCCCTCAGATGTGGCCGTGGTTTTT
CATTGGCAGGGCAGGATATGTTACTCTCCATTTAACATCG
GCCCACCCAAAGTGTTAGCCTGCTGTTTCATGCATGAATT
CATCTTAAATGCCTCCGAGTCTCCAGGCGAAGGGTGCTGC
CATCAGCAGCAGCCAATAAATGAAATAATACCAAATATAA
AATCAGCCACATTGGTCTCCTGGAGGTAAATAGAGCACAG
GGGCGTTTCATTTACTGAAAGGCCAGAATGGCGATACCTG
TAAATGTTGAATGTGAATGTGTTTTATAAAGTGTAAAGGG
CTGTAAAGAAGTCAGTTATTATGTTTATTATTGCTCCTGC
TCTGTACACTTGATCAAATGACAAACCCAAAGACTCACTT
CTCTGGGCTCCGGTTTCCTTACTAAAATGAGGGAATTATG
TTTAATATCCCAAGGTCCCAGCTAAATCTTTTTTTTTTTT
TCTTTGACTCCATGAATCTATCAGCAGGAACTTCCATCCA
AGTTCCTGAAATGTGGGAATATATTTGGTAATGCTGTTTA
CATATAATATTAAATTATTTTGCTTAAATTTTTCAGAATA
TGTTTTGTATAATATCGAAGATGAAGGGGGAAAAAGTAAG
GTAAGATGGGAAAGTAGGCCATAAGAAAGGATAAGGAGAA
ACACTTAAGAAAATCCACCTATTATAATAATTAAAATTCA
ACTTACCTGGAAAGGGGAGGAGAGTATTTATGATTAACAT
GAATATAGTCTGTGCTCATTGCAAAAGTAAATTTTTGGAA
AAAAAGGGCAAAATCTGATTATTTTAATCATCAGATTAAA
TGAAATTAGAAATCCCACCTACCTTTTAAAGTAAACAGCA
GACTTAGTATTTTACTACATAAAAGAAACAATTGAAATAA
TCCTAACTTCAGGTTATCGTTGCATATAACAGAACACTGT
ATTTGAAAATGATCCTCTTTGAATTTTTTGGATTCAGCAA
CTTTTTCTGTGGCTAAGAATGTCCCTTGAGTTTCCTGAAA
TCTGCTAGAATGCTGGGAAGAGCTGTGTAGAAATACTTCC
AAAGGGTCAGGAAGTAATTTAGGATTTTGCATTCAATGGA
ATCAATCTTTCTTGTGTATTTTTACTTACCTTTTTAGACA
ATAGGCCAATGATTGTAGGGTTTGTTCTAGCCTTGAAACC
AACTCTCTGCAGAGCAATTCCTGTTTCCACAAAGGGTGCA
TCAGGATGCACAGGACCCCGGATCGCAGGCCCCACGTGTG
AACGAAGCAACACAGACCATCGATAACAGAGACCTCTCTA
GGGTGAGTTCTTCTGAGATGCAGGGCACAATCAACAGGAC
AAACAGCCCTAAAGATGCAAATGAGTATACTGGCCTGGGC
TGGACGAAAGGAGGCAATAGGGCTAAAAACACAAAACCAA
ACATGTTATTTCTCTCCATAACTTCCTTTTGATCTCAAAT
ACTGTGTGTTCTCACTTACAAGTGGGAGCTAAACAATGGG
TACCCTTGGGCATGAAGATGGAAATCATAGACACTGTGGT
TACCAAAGTGGGAGAATGGAAGAGGGGCAAGGGTTCAAAA
ATTACCTTTTAGGCTGTTAGGTACTATGTTTACTATCTTT
TTTTTTTTTTTTTTTGAGATGGAGTCTCGCTCTGTTGCCC
AGGCTGGAGTGCAATGGCACGATCTCAGCTCACTGCAACC
TCCGCCTCCTGGGTTCAAGCGATTCTCCTGCCTCAACCTC
CTGAGTAGCTGGGACTATAGGCGTACACCACCATGCCCAG
CTGATTTTTGTATTTTTAGTAGAGACAGAGTTTCATCATG
TTGGTCAGGCTGGTCTCGAACTCCTGACCTCATGATCCAC
CTGCCTCGGCTTCCCAAAGTGCTGGGATTACAGGCGTGAG
CTGCCACGCCCGGTCATGATTAATGTTATTTCATGATGCC
ATGTGAGTCCTTACCATCACCTTCCATGAAGACGTAACTG
ACAAAGACATCCAATTTGATGCTTTCATTGGAGAAACCCA
CCCTTGGCCATTGAAGGGCACAACTTTGGGTTTCTTTGAG
ATTTAATCTGGTCCTTGGAGTCCCAAATGGCAGATGTGAC
CAGTAACAGCTTTTTACAAATCTTCAAATCCCACTGACCC
TGGGATTCTGCCCCTCAGATGTGGCCGTGGTTTTTTCATT
GGCAGGGCAGGATATGTTACTCTCCATTTAACATCGGCCC
ACCCAAAGTGTTAGCCTGCTGTTTCATGCATGAATTCATC
TTAAATGCCTCCGAGTCTCCAGGCGAAGGGTGCTGCCATC
AGCAGCAGCCAATAAATGAAATAATACCAAATATAAAATC
AGCCACATTGGTCTCCTGGAGGTAAATAGAGCACAGGGGC
GTTTCATTTACTGAAAGGCCAGAATGGCGATACCTGTAAA
TGTTGAATGTGAATGTGTTTTATAAAGTGTAAAGGGCTGT
AAAGAAGTCAGTTATTATGTTTATTATTGCTCCTGCTCTG
TACACTTGATCAAATGACAAACCCAAAGACTCACTTCTCT
GGGCTCCGGTTTCCTTACTAAAATGAGGAATTATGTTTAA
TATCCCAAGGTCCCAGCTAAATCTTTTTTTTTTTTCTTTG
ACTCCATGAATCTATCAGCAGGAACTTCCATCAAGTTCCT
GAAATGTGGAATATATTTGGTAATGCTGTTTACATATAAT
ATTAAATTATTTTGCTTAAATTTTCAGAATATGTTTTGTA
TAATATCAAGATGAAGGGGAAAAAGTAAGGTAAGATGGGA
AAGTAGGCCATAAGAAAGGATAAGGAGAAACACTTAAGAA
AATCCACCTATTATAATAATTAAAATTCAACTTACCTGGA
AAGGGAGGAGTATTTATGATTAACATGAATATAGTCTGTG
CTCATTGCAAAAGTAAATTTTTGGAAAAAAGGCAAAATCT
GATTATTTTAATCATCAGATTAAATGAAATTAGAAATCCC
ACCTACCTTTTAAAGTAAACAGCAGACTTAGTATTTTACT
ACATAAAAGAAACAATTGAAATAATCCTAACTTCAGGTTA
TCGTTGCATATAACAGAACACTGTATTTGAAAATGATCCT
CTTTGAATTTTTGGATTCAGCAACTTTTCTGTATAAGAAT
GTCCCTTGAGTTTCCTGAAATCTGCTAGAATGCTGGGAAG
AGCTGTGTAGAAATACTTCAAAGGGTCAGGAAGTAATTTA
GGATTTTGCATTCAATGGAATCAATCTTTCTTGTGTATTT
TACTTACCTTTTTAGACAATAGGCCAATGATTGTAGGGTT
TGTTCTAGCCTTGAAACCAACTCTCTGCAGAGCAATTCCT
GTTTCCACAAAGGGTGCATCAGGATGCACAGGACCCCGGA
TCGCAGGCCCCACGTGAACGAAGCAACACAGACCATCGAT
AACAGAGACCTCTCTAGGGTGAGTTCTTCTGAGATGCAGG
GCACAATCAACAGGACAAACAGCCCTAAAGATGCAAATGA
GTATACTGGCCTGGGCTGGACGAAAGGAGGCAATAGGGCT
AAAACACAAAACCAAACATGTTATTTCTCTCCATAACTTC
CTTTTGATCTCAAATACTGTGTGTTCTCACTTACAAGTGG
GAGCTAAACAATGGGTACCCTTGGGCATGAAGATGGAAAT
CATAGACACTGTGGTTACCAAAGTGGGAGAATGGAAGAGG
GGCAAGGGTTCAAAAATTACCTTTAGGCTGTTAGGTACTA
TGTTTACTATCTTTTTTTTTTTTTTTTTGAAATGGAGTCT
CGCTCTGTTGCCCAGGCTGGAGTGCAATGGCACGATCTCA
GCTCACTGCAACCTCCGCCTCCTGGGTTCAAGCGATTCTC
CTGCCTCAACCTCCTGAGTAGCTGGGACTATAGGCGTACA
CCACCATGCCCAGCTGATTTTTGTATTTTTAGTAGAGACA
AGGTTTCACCATGTTGGCCAGGATGGTCTCGATCTCCTGA
CCTCGTGATCCGCCCTCCTTGGCCTCTTAAAGTGTTGGGA
TTACAGGCATGAGCCACTGCGCCTGGCCTGTTTTTAAGTA
TTTTACGATTTTTCTACAATGACTCTGTATTGCTTTTAAT
GTCAAAAGTCTCAATAATTTTGAAGGTTGTGGTATTTATA
TACTTTTCTTTAAAATGACGAATGTTCTCCCTAAATCAGA
AATGTGGACACTGTGTTTTGGCTTTAGTGTGGTGAGGTGG
AGTATTATGACTACATATTGTGTTTTCAAGCATTAATGAC
TCAAAGAGCAGGTACTTACAGAGCGCCTACTATTTCCATC
AACCAGTGTTATCGAACACTTACTCAATAAGTGTTGGCCT
CTGACTTTACACCCAGAGCCAGGAGACCACAAAAAAGCAA
TAATGCCAGGTCTGCAAGGTGAAGGCAAGAAGCTCCTGTT
CTAGGTACTTGTGACTGTCCTGTAATGCTAAAGAATGAAC
CATTCCCAAAGATTTGGCAAACTCCCCAAGCTTACTCCCA
AGGAGTCTAACCTTTCCCCAAGTATCTAGTACTCAGGCCC
ACCTGCTTAGCCTGGTCTCACTGAAGGGTGGAGGCAAAGC
ATTTGCAGCTTCATCATCTGCCATTTTGTCTCATAAGGAA
ATTGTGTTAGTCCAAGACGCTTGGTGTGTTATATGGTTGT
ACAGCTTAGTGCTTTCTTAGCATTCTGTTTAAGTGCTGAC
AACTTGATATTTTCATCAGTGGTTGCTATATTTCTCCATA
TGACCTCGTGATCCGCCTCCTTGGCCTCTTAAAGTGTTGG
GATTACAGGCATGAGCCACTGCGCCTGGCCTGTTTTAAGT
ATTTTACGATTTTTCTACAATGACTCTGTATTGCTTTTAA
TGTCAAAAGTCTCAATAATTTTGAAGGTTGTGGTATTTAT
ATACTTTTCTTTAAAATGACGAATGTTCTCCTAAATCAGA
AATGTGGACACTGTGTTTTGGCTTTAGTGTGGTGAGGTGG
AGTATTATGACTACATATTGTGTTTTCAAGCATTAATGAC
TCAAAGAGCAGGTACTTACAGAGCGCCTACTATTTCCATC
AACCAGTGTTATCGAACACTTACTCAATAAGTGTTGGCCT
CTGACTTTACACCCAGAGCCAGGAGACCACAAAAAGCAAT
AATGCCAGGTCTGCAAGGTGAAGGCAAGAAGCTCCTGTTC
TAGGTACTTGTGACTGTCCTGTAATGCTAAAGAATGAACC
ATTCCCAAAGATTTGGCAAACTCCCCAAGCTTACTCCCAA
GGAGTCTAACCTTTCCCCAAGTATCTAGTACTCAGGCCCA
CCTGCTTAGCCTGGTCTCACTGAAGGGTGGAGGCAAAGCA
TTTGCAGCTTCATCATCTGCCATTTTGTCTCATAAGGAAA
TTGTGTTAGTCCAAGACGCTTGGTGTGTTATATGGTTGTA
CAGCTTAGTGCTTTCTTAGCATTCTGTTTAAGTGCTGACA
ACTTGATATTTTCATCAGTGGTTGCTATATTTCTCCATAT
GTCATGTTGACAGGCTAATAATTTCAGAAGTCAATTTCTC
TCTCTCTCTCTCTTCTCCCAGTTTACATATTTCTATTTTC
CAATTCCTTTATCTGCATTTTGTAACTATCTCAAAATAGT
AGAAGGCAGGGTCTCTGGGATCACTTGGCCCAATCCCCAT
ATAATTGGATCCTTAGGGCTTGCTATATCTTTAAAGAAAT
TGAGGTCACCTTTTGTCACCAAGAATTAAGCACCTGTTGT
ATGACTGATGGAGATCTGTATACAGAGCACATTGCCCAGG
CAGGTATGATTTGGTTACAGACAGCCTCTTGGTGTATAAT
AAAAGTTGGGATCAGGTTGTACACATTTTGCTTACTGTAG
CAGAGAGCTCTCCATGAACAGAGAACTGTCTAAACAGGGT
GGTTGGCCACAGAAGCTGCCCAGGGATGAACCTCCTTTCC
ACATTAGCCCATGGCCTTTCCAGACCTGAAATTTGAGTTG
CATGTGGGTCACTTAGACAGGCCATCTGTCAATTATTAAG
CGACATCAGTGGGCCCAGCAATTCCATTCTTCGTAGTGCA
AAGGTCCTCCACACACTCCAGGTCTATACCATCAAAGTGG
CTATTTTTCTCAACTGATCTCTGCCCTTTAAGAAAATGGG
GGTCATTTATTTCCAGGGATCACTATTTACTCCCCATTGT
CAGATGGTGGAGCCCAGTGGTTAATAAACAACCTTGTTTT
AAATCCCATCTCTGTTGTTTGCAAGCTGTGTGTCTTTCAG
AACTTTACTTAAATTTCTTGACCCTCAGTTTCCTCACTGG
GGTGTGGTCAAGTGATAATCAAGTATTTGTACTTTAACCC
TGTACCTCGCTGATGGCAAGCCCTCAGAGAAGAATTAACT
TAGAGTTTTTATACATTCCCTCCAGTACAATGTTCCTAAC
ATACAAGGGGCATATGCGTGTATTATGAGTGGGAGGAAGG
AAGGAAGGAAGGATGCAATTGATAAGGCTTGCATTCAGCA
TTTCTGTAGTCTAACTCTCTTTCCTTAGGAAGATCTGGAT
GTGCCAACATTTCTTACATATCGTGTGGAGGTGACTTCGG
TTTTTCTTTCAGCCCTTCATCACTTGAAAGAGCATTTGGT
GATAATGAGCAGGTTTTGAAGTCTGTGAACTAAATTAAAA
GTAAAAATAAATGGGATGGTGAAATTTTGTTTGCACCTTA
AGGGAACTCCCTTTTACCCTCCCACTATGTTGATGATGTA
ATGTTTGTTCTAACATATCATCTAACAATTCCCTCCATTC
ATTTTTTTCTCCTTATTTCTTCTCCTTTCAAGTAACAGTA
TCTTCAACAATCGTTCAGCTGTTCAGAAACGTAAAAATCA
TGAGGTGATTCTTAAAGGATAGGAATTCATATTGATCATA
CAATGGGTAATCTGACATCTATATACTGGCACAAACACCA
TAAAATCTCAGCTTGCTTTGTAGCCATTCTGGATTGCTGA
GTTCTAGGTAAGTAAGAGCTGGTCCTTCAAAGCACCAAAA
GAAAGAAAGAAAGGAAGGAAGGAAGGAAGGAAGGAAGGAA
GGAAAGAAGGGAGGTGGGCAGAGAGGGAGGGAAGAAGGAA
GGAGAGGGAGGGAGGAGAGAGAGAGAGAAAGAAAGAAAGA
AAGAGAGAGAGAGGAAGGAGAGAGGAGGGAGGAGGGAAGG
AGGAGGAAGGAAGGAAGGAGAGAGAAGGAATAAGAAAAAA
GAAACAAAGGAAGGAAGGAAGAAAGAGAAAGAAGAAAGAA
AGAAAGGAGGAGGAGGATGGAAGGAAGGAATAAGGAAGAA
AAGAAAAGATTTTGGTAGAAAATTTTCTAAAATGTAATTC
AACCACCCCTGCTTTCTTAAAGAGTGGAGGAACTTTATTT
AACATCTTTTTTCCTCTTTTTCGGTCTTAACATCATCACA
AAAGAACTGATTTCCATTCTGGATTGCTGAGTTCTAGGTA
AGTAAGAGCTGGTCCTTCAAAGCACCAAAAGAAAGAAAGA
AAGGAAGGAAGGAAGGAAGGAAGGAAGGAAGGAAAGAAGG
AGGTGGGCGAGGGAAGAGAAAGAGCATTTGGTGATAATGA
GCAGGTTTTGAAGTCTGTGAACTAAATTAAAAGTAAAAAT
AAATGGGATGGTGAAATTTTGTTTGCACCTTAAGGGAACT
CCCTTTTACCCTCCCACTATGTTGATGATGTAATGTTTGT
TCTAACATATCATCTAACAATTCCCTCCATTCATTTTTTT
CTCCTTATTTCTTCTCCTTTCAAGTAACAGTATCTTCAAC
AATCGTTCAGCTGTTCAGAAACGTAAAAATCATGAGGTGA
TTCTTAAAGGATAGGAATTCATATTGATCATACAATGGGT
AATCTGACATCTATATACTGGCACAAACACCATAAAATCT
CAGCTTGCTTTGTAGCCATTCTGGATTGCTGAGTTCTAGG
TAAGTAAGAGCTGGTCCTTCAAAGCACCAAAAGAAAGAAA
GAAAGGAAGGAAGGAAGGAAGGAAGGAAGGAAGGAAAGAA
GGGAGGTGGGCAGAGAGGGAGGGAAGAAGGAAGGAGAGGG
AGGGAGGGAGAGAGAGAGAGAAAGAAAAAGAAAGAAAGAG
AGAGAGAGGAAGGAGAGAGAGGGAGGGAGGGAGGGAAGGA
GGAGGAAGGAAGGAAGGAGAGAGAGAAGGAATAAGAAAAA
AAGAAACAAAGGAAGGAAGGAAGAAAGAGAAAGAAGAAAG
AAAAGAAAGGAGGGAGGGAGGATGGAAGGAAGGAATAAGG
AAGAAAAGAAAAAGATTTTGGTAGAAAATTTTCTAAAATG
TAATTCAACCACCCCTGCTTTCTTAAAGAGTGGAGGAACT
TTATTTAACATCTTTTTTTTCCTCTTTTTTCGGTCTTAAC
ATCATCACAAAAAGAACTGATTTCACTGCTATTGGATAAA
AAAATAATGGGTTTAGGCTATGGTGGTGGGGAGACAGAGA
GACAGAGAAGTGAGAGAGAAAGACACACACACACACACAC
ACACAGAAAGAGAGAGAGAGAGAGAGACAGAGAGACACAC
ACAGAGAGACACAGACAGAGAGAGACAGAGAGACACACAG
ACAGAGACACACAGAGAGACAGAGAGAGAGAGACACATAC
AGAGAGAGAGACACACACACACACACAGACACAAACACAC
ACACACAGAGACAGACACACACACAGAGAGAGAGAGAGAA
ATATTTGCCTGCACACCTGAGAGGTTCCAAATGACTGTGC
CTTCTGGAATTCTTGTGCCTGTCTGTTTTTTGCACCTTTT
TTCTGTTGCTCTCTTCTTTGGGCCATCAGCAGTTACTTCT
TGTTAGTGTGCAAGACTATGCAAAGCCTTCTCACTAATGC
TGATTTTCTATTTCTAAATTGCTACGGGCATGGAGAAACT
CACACTGGTTAGGGATATGTGTACAATAAACATAAATGCT
TTCCAAGTCAGGAACTGAGGGCTGGTTCTTCTCTGAGAAA
AGTATAAGAAAAGTGTTTCTCAAGTGTTGTTTTATTTTTA
AAAATTCATTGTTTCTAAGCTATTTTCTAGATATGAGAGG
TTAGCAATGGCTCAGTTCTATGTAAATAAAAATATATATG
AAGTATTGTCAACCTACCTGCCCCACCCCGGCAGAGATTT
GTTACTCAAATGCTTACATTCAGATGATATATATCTTTCT
TGCCCTGAAGTTTTGAAAATTTTAATAGCTCCATGGATTG
AACTGACATGAGAGAAAAATATTTCAAGTCTCTTTTAGTA
ATTTTTATGCTCATAAAAATGTTTCCAGTGTATCAAAGGC
AAGTTTGAACTCAGAGAAGTAATATCCTCCAAAATCTATC
TCAGGGGCTATCTCCCTACTGATGATACTTTCCTCTTTTC
CCAATAGGTTTATAAAACTCATTTTCCATGACTGGTCATT
TCTGTTTAAGATTCTGTTGGTCAAAACTGCTATCCAGGCA
GTTGCCAGTCCTTCAGGATTACCAAGCAGAAACCATAGTG
AGTATTAAAAATCCGTGGGCTGGGAGCTCTCAGTCCCAAA
CACCTTCACAGTCAACCATGTGATGTTTCTGATTGACAAC
CCACAAGCAGGGGTAAACTGCGGGGTCCGCCGGACCAGAG
CAGACTGCAGCCAGGCTGGCCTTCCTGGAAGATACACACA
CTGGTCCCCGGACCCTGGGAGCCCCTGCTCCCCCGACTGT
TTATGTTTGCTCTCACACACAGCAATCATGCGGTACACTT
CACAGTCAGCAAGTTTATCTTGAGTTAAAGTTTGACCAGT
AGAAACCAAGTTGTGTTTACCCCCGTTCTACAGCAAGTCA
TGTGCAAATAGCACCTGTGAACATTTTTCAGCACACATTC
TGTACCCCCTCCATGGTTCTCATGGCAATGAATGTTGCAG
GAAAGCCAGCAAGTGTCAAATCTTTGGCAAATGTTAAAAT
CCTCTCCGGAAATGATTCACAATTACTGCCATCAGGGTGC
GTGGGTAATGACCATCTTTGTCGTTAGCACACATTCTCTC
TTCCCCAAAATGCAAACTCAACCCAGTAACCCCTCTACTA
AACAGATTAGGAACTCTGAATGCTGTGACAAATATTTTCT
CACTGTAATCAGAATAATCTACACTTATATTTTTTTAATT
GTTAGAATTTAAAAGGATTTTTATAGACTGGATTTCACAA
TACTTTCCAACTGTTGTATTTCATATTTATGCATTGGTCA
CAATGTGTTAAGCACTATTCTAAGTGCTTTCAAACATTAT
TAATTCATTTATTCCTCCTAACAAGTTTGTGAGATAAGTA
CGATTACCCCATTTGACACATCTGCAAACTGAGGCACAAA
GAGATTCAGTAATTTGTCCAAGGTTACATACATTGCTAGT
AAGCGGTAGAGCCAGTGAGTTGAACCCAGGCCCAGACGAA
AGCAAGTATATACCCATTTTCCATGCTGCCTTACTATGTA
AATGTAAGTATTGGTAATACTGTCTCTTTTTTCCAAATAA
ATTGAAACTGATTTTAAAATATTTACTATATTAGTTTGCT
AGGGCTACTATAACAAAGTACCCTAGACTGAGTGGCTTAA
ACAATAGAAATTTATTTTCTCCAAAATCTATCTCAGGGGC
TATCTCCCTACTGATGATACTTTCCTCTTTTCCCAATAGG
TTTATAAAACTCATTTTCCAAGTGGAAAAGGACATGAATA
GACACATCTCAAAAGAATACATGCACGTGGCCAACAAATA
TATGAGAACATACTCAATATCACTAATCATCAGAGAAATA
CAAACTAAAACCACAGTGAGATACCATCTCACAGTGAGAA
CGGCTTTTAAAAAGTCAATAGGCCAGGCGTGGTGGCTGTA
ATCCCAGCACATCAGGAGGCCGAGGTGGGCGGATCACAAG
GTCAGGAGTTCAAGACCAGCCTGACCAATATGGTAAAACC
CCATCTCTACTAAAAATACAAAAATTAGCCGGGCACGGTG
GCAGGTGCCTGTAGTCCCAACCACTCGGGAGGCTGAGGCA
GAAGAATCACTTGAACCTGGGAGGTGGAGGTTGCAGTGAG
CTGAGATCACGCCACTGTACTCCAGCCTGGGAGACACAGT
GAGACTCCATCTCAAAAAAAAAAAATCAATGAATTACAGA
TGCTGGCAAGGATGTGGAGAAAAAGGACTGCTTATATACT
GTTATTGGGAATGTAAATTAGTTCAACCCCTATGGAAAAT
AGTATGGAGATTTCTCAAAGAACTAAAAATAGAACTACCA
TTTGACCCAGCAACCCCACTACTAGGTAACTACCCAAAGG
AACAGAAATCGTTCTGTCAAAAAGGCACCTGCACTCAAAT
GTTTATTGTTGCACTACTCACAACAGCAAAGAGGATGGAA
TCAACCTAAGTGCCCATTCATGGTGGGCTGGATAAAGAAA
ATGTGGTACCATGGAATATCCTGTGGCACCATGGAATATT
ATGCAGCCCTAAAAAAAGAATAAAATCATGTCCTTTGCAA
CAATATGGATGCAGCTGGAGGCCGTTATCCTGAGTGAATT
AACATAGAAAGAGAAAACCAAATGTCATATGTTCTCACTT
ATAAATGGGAGCTAAACAATAGGCATACGTGGACTTAAAG
ATAGAAACAGTAGACACTGGGGATTCCAGAAGGGGAGACG
AAGGGATTGGGGTAAGGGCTGAAAAACTACCTATTGGGTA
CTATGTTCACTATTGGGGTAATGGATTCAATAGCAGCCCA
AACCCCGGCATTATGCAATATACCCTTCTAACACACCTGC
ACAAGTATACCCTGAGTCTAAATTTTTTTTTAAGTTAATT
TTTTAAAAACTCATTTTCCATGACTGGTCATTTCTGTTTA
AGATTCTGTTGGTCAAAACTGCTATCTAGGCAGTTGCCAG
TCCTTCAGGATTTCCAAGCAGAAACCATAGTGAGTATTAA
AAATCCGTGGGCTGGGAGCTCTCAGTCCCCAAACACCTTC
ACAGTCAACCATGTGATGTTTCTGATTGACAACCCACAAG
CAGGGGTAAACTGCGGGGGTCCGCCGGACCAGAGCAGACT
GCAGCCAGGCTGGCCTTCCTGGAAGATACACACACTGGTC
CCCGGACCCTGGGAGCCCCTGCTCCCCCGACTGTTTATGT
TTGCTCTCACACACAGCAATCATGCGGTACACTTCACAGT
CAGCAAGTTTATCTTGAGTTAAAGTTTGACCAGTAGAAAC
CAAGTTGTGTTTACCCCCGTTCTACAGCAAGTCATGTGCA
AATAGCACCTGTGAACATTTTTCAGCACACATTCTGTACC
CTCCATGGTTCTCATGGCAATGAATGTTGCAGGAAAGCCA
GCAAGTGTCAAATCTTTGGCAAATGTTAAAATCCTCTCCG
AAATGATTCACAATTACTGCCATCAGGGTGCGTGGGTAAT
GACCATCTTTGTCGTTAGCACATTCTCTCTTCCCAAAATG
CAAACTCAACCCAGTAACCCCTCTACTAAACAGATTAGGA
ACTCTGAATGCTGTGACAAATATTTTCTCACTGTAATCAG
AATAATCTACACTTATATTTTTTAATTGTTAGAATTTAAA
AGGATTTTTATAGACTGGATTTCACAATACTTTCCAACTG
TTGTATTTCATATTTATGCATTGGTCACAATGTGTTAAGC
ACTATTCTAAGTGCTTTCAAACATTATTAATTCATTTATT
CCTCCTAACAAGTTTGTGAGATAAGTACGATTACCCCATT
TGACACATCTGCAAACTGAGGCACAAAGAGATTCAGTAAT
TTGTCCAAGGTTACATACATTGCTAGTAAGCGGTAGAGCC
AGTGAGTTGAACCCAGGCCCAGACGAAAGCAAGTATATAC
CCATTTTCCATGCTGCCTTACTATGTAAATGTAAGTATTG
GTAATACTGTCTCTTTTTTTCCAAATAAATTGAAACTGAT
TTTTAAAATATTTACTATATTAGTTTGCTAGGGCTACTAT
AACAAAGTACCCTAGACTGAGTGGCTTAAACAATAGAAAT
TTATTTTCTCACAATTCTGGAGGCTAGATGTCTGAGATCA
AGGTGCCATCAGGATTGGTTTCTCTTGAGGCCTTTCTCTT
TGCCTTATAGATGGCCACCTTCACCAGTTCACCTTACACA
GTCTTCACCCTGCGTGCATCTGTATCCTAATTTCCTCTTG
TTAACAAACACCAGTCATATAGGATTAGGGCTCGCAGTAA
TGACCTCATTTGAACTTAATTACCTCTTTGAGAGCCCGTC
TCCAAATAGAGTCCCATTCTGAGGTTAGTGGGATTAGGGG
TTCAACATATGAATTTAAGGGGACATAATTCACTATAACA
TCTACCACATGGTCATAATGTGCTGGTTATTATATGAAAT
GTCAAAATGTTGAGCTCCAAGTTCTTTAAGAAGGCGCAGT
ATTCATCGTGGACATTTATTTGAATGACAAAGTGGACACG
GCTCTTGTTTCTTTCCTAGATGGTTGACTTGACCATGTTC
TCCAATTTGAAGTGGGTACTATGACCGAGGCATAGTGCTT
GCCATTATTTTACCTTGACTTCCTCACTTTGTACACCAAG
GGTGAGAAACTATTTATCTCTCTCTATCATCTATGTTTCA
TCTCTCTCTTTATCATCTATCTTTCATCCATGTAGCTATC
TATGTATCTATTGATCTATCTATCTACATGTCAATCAGTC
ATCTCAATGGACCACAAATTAAGGAGTGAAGGAGTCATCT
TGTTAGTATGAGTGTCTTGGGCATGTCTTTAAAAAAACTC
CATTTTAGTTTTCTCATTAGAAAATGTGTCTCTTAAGCCA
ACTGTAGAAAGTATGACTTAGTATAAAGGGAAGGAGCTTT
ATGGCAGGAAATCTAAGGTAAGCCATCTTTTATGACTAGA
AGTAAATCCCTGGGTACAGGGAAAAATCAGAGATGTGGAA
ATAATAGACGTGTGTATATGTAAGTATGAGATATTCATCT
CACAGCGCCTGTCATGTAGGCGGTGATTTAAAAATATTAA
AGGAAGGAAAACAGTATCCTGTCCCAATTTTTTCCAACAA
ATGGCATAAACAGATACCTGCAATGATTTAGGTCCCTACA
ATGATTAAGCACATGTAACACTATAATTTTACTTCTCATA
TAAAAGCAAATATTATCCTGCCTCTCCTACTTCTAATTCT
AATTCCCCAAGTACAGCATGTCCTTCTTAACTGTGTTCAT
CACTTCTGCAATTACTGTGAATGCGGAAGTGCTATTTAAA
TAAATTTTAGAGCATTATACAAGTATTAGCATGAATGTTA
GCCACTCCTCTCCCTTCTTTTGGTTTTGAATCCCAGGAAA
CTAAAAACAAAATTGGACATTAGTGAAATGAAGTTGCCAG
GATAATGCTGAGTGAACTATGGCAATCCTTCGTTAACCCT
AGTGTTGTAATAATGAGGTTCAGCATTTGTTTTTTAACAT
TTCAAAATCTGTGATCTTTTAGCAGATGTTGGGCTCAGTT
CAGTATCCTTCAGAGTGATGACTTTCCTTTCTTGTAGGTT
ATGCATGCCATGATTGAGAAACTGCCTGTGTTCTACCCTT
CAATGAATGGATAGAAATGTAGATCCAGAAAAGAAAAATG
TGCCCTTAAGTTCCTCAGTATTTTGGGAAATTGCCAAGTG
GTTACTGTAGTAGATTACAGTATTGTTTGCAATTATTTGT
CCTTTCTCCTTTAAAAGGATTATACATCCCTGCCTTAGAC
CCCTTATAGGTAAGTGTACTTCCCTGTCCCTATCAGACTT
GGTCATGTGATTTTCATCGGCCAATGACATGTGAGTAGAC
AAGGTACATGCCACGTAGGAGCAGAAGCTTTAAATGTGAT
CATGTGGTTCCACTTGGTCTCTTGCTCTTCTGCCCTCTTC
CAAGAGAAAAGTGTTTTCCATATAGGAGCTGCTCCTTCAG
CTGTATCCTGGGATGACGAAACACATGGGACAGAGCCATA
GCAGACTCATAGCCTACATGTATCATGAGCAGGAAATACA
TTGATGATCTAACTACTGAGATTTTGGGGGATTGTTTGTT
TTGCAGTGAAGCTGACTAATACAGTTACACAAGATTTTGC
TGAGATTTGCACAGATAAAACAAGGGAGGATGTGAGTGCA
AGAAGATGTTATACTTCACAGTGAGGGCTAGTTTCTAAAC
ATGAAAGAACACATAGCTTATGTAACATGACATTTGTTGG
AGAATATGCTCTAGAAAATCATGATATCACAGATATATAC
TAAATATCTGAAGGAGATTAAGGAGAAAACATTTCCAGCA
GAGGAGTTCTTTAATATAGACAGAGCTTGTTTCAGAATTG
GTATCTTCCTGAATATTTGGTTTATGTATATATTTTTACA
TATATATGTGTGTGTAATTACCCAAACATAGTATCATTTT
AAATTTTTATTCTCTAAACCCCATTTTTAATGAGTTCTTG
ATCTTGCCAACTAAGGTTCTGTTAACATTTTTCAGAAGTG
TATAATAGGTTACAGATTATAGCTCTGCATGCCAGGAGGT
TTAGTGGTAAGTGTTTACTGAATGTAAATATTACAAGGAG
AAAACTGGAGCACCGTGATAAAACTTGAGCTTAGAATAGT
ACCTGGTATAGAGTAGATGCTAAAAAGTACTTATTGATTG
ACTGAGTAAATTATAATACTGTAGAGTTTAGGTAAGATAA
GGGGTAACATTTGTCCTGAGGTTTGTTTGCTGTTTATTTA
ATTATGAATTCTCTCCCTTCTCATTCCATAAAGACTCTGG
CTCAACTCCCTCTGGAGGAGTGAGGACCTCATACAAGGCA
TTTTCTTTTTCTTTGTTTTCCTACACAGAAAGTGGGAATT
GTAAGAGTGAGAAGAGAATGTTTAAAATGTTTGGAGAACT
TTTGTGCTCTATACCTGTATTCCCTTGCCCCTTTTCCCCG
CTTGTTGAGTCTTTGTGGCTTATTGCTGTTGTTTCTGTGA
TTGACTCGAAGTCCACTCTGATGGCTCCTGTTCTGCTCTC
TACATTATGCTGTGCTGGCATGCCTATGAGTGGGAGACCC
CAGTTCATAGTCTCGAAAGCTGTGTTGGAGGACAATGAAT
GGAGGGAATGCAGTCCTTGAAATCTGGAAATAGGTGGGAT
CCAAAGAGTACCCCAATATAGCATTTGCTTATTGTTCATG
AAACAGTTGTTGAATGCATGAATATATACTTTTTGAGACT
GTAGAGATGCTTGTATGAAGAGCAGCTGAACACCTGGCGA
GGATAGCAATTATTTGCATGTGTCCAGCTGTGTGCTTGTG
CCAGGGCTAAGTCTCCTAGGAAACCAGAGTATCACCACAT
TGTGAGCCTGATCTCATGACGGTGGCAAGCAGTTTAGTTT
CCTGCCTCCACCAGAGTGAGGGCACACTTGGTGTTAGTAA
ATTTCATAAATATAACATTTTAGGTGTTAAATAGATTTTA
ATTAAATGAATTATATCTTCTGAAATTAAATAATTAGCAA
TAATAAACCTCCTCATTTACCCTCAAATATTGAGGTAGTA
AGAGAAGAGTAATCATTTAGGTTTATGCCTTTCTGGATGT
CAGTATTTGAGAGCGCCCAGGAATGGCTGAAGTTGTCTTT
TCTCTGTCTGAATCCCCTCCAGTAACTTGCATGCCCTGTA
AAGGCAGAAATTACACATGCCTGGTTCACTGCTAGGTCCT
CAGTTACTACCTGGGTTCCCATCTTGTTATAGGCACTAAT
ACAGACTCAGTGACTGCTCGATGAGCTGTACTGAGAGGGC
CCAAAGCCATGACAGGCCCAGCCCACATCACTGCTTGGCA
GGAGCCGCTCCTAAGTCAGTGTTGCCTTGGGGAGTCTGAG
AAAACACCTAGGTGGATAAATTAGTACATTTCTGGCCAAA
GGGCCTCACTGAAATCTCACCATAAATTAGTTGCAGGAAA
AGAGCACTTAAGGTGACTCACACCTATAATCCCAGCGCCT
TGGGAGGCCAAGCCAGGTGGATCACTTCAGGTCAGGAGTT
CAAGACCAGCCTGGCCAGCACGGCAAAACCCTGTCTCTAC
TAAAAATACAAAAATTAGCCAGGCATGGTGGCGTGCGCCT
GTAGTCCCAGCTACTCAGAAGGCTGAGACAGGAGAATCAC
TTGAGCCCAGGTGGTGGAGGTTGTGGTGAGTGGAGATCAC
ACCACTGCACTCTAGCCTCGGTGACAGAGCAAGACTCTGT
CTCAAAAAAAAAAAAAGAAAAGAACACTTGATATTTAATG
TTAAACACAGACAGATATCTATAATATTAATAAGCCTTCC
ATTTGTTGAGCGATACTATGATTTAAACACTGACATTAAT
TCATTTAATGCTCACAACCACTCTATGAGGTCTTTTGTAG
GCTGCCTCTGTGATGGCCCCTGTTGATCCTCACCTCCTGG
CATTCATTACATTGTATAATCTCTTCTCCTTGAGTGTGGA
CTGGATTCATATACTTGCCTTGGATGAGTAGAGTATGTCG
AAGTAATAGGATGCCCCCTTCAAGATCAGATTGTAAAAAG
TCTGTAACTTCTCTCTTTGGTGCTCCAGCTGCCATGCCAT
GAGCCACCCTGTAAAGAGGTCTGTGTGACAAAGCACTGAG
GGAGACCCCCAGCCAACAGCCAGTGAGGAAGTGGAACCCT
CAGTCCAACAGACTCTATTGGATGGAATCCTGTTGGCAAC
CACATGCATGGACTTGGAATAGGATCCTGCCCCAGTCACA
CCTTCAGATGGGACTGCAGCCTCAGACAATAGTTGGATTG
CAACCTCATGAGATACTTTGAGCCAGAAGCTCCTGGCTGA
GTCGTGCCTGGCTTCATAAACCACAGAAGTTGTAGCTAAT
ACATGTTTATTGGTTCAAGCTGCTAAGTTTTGGGGTAATT
TATCATACAGCAATAGATAACTAATATAGGTAGGTACTGG
TATTATTTGTATTTTACAGAAGAGGAACCTGAGATTTAGA
GACGATAGGAAATGATGGAACCAGGATGTGGACCTTCAAA
TATGACTCCAAGGACTGCGCAATTGATAACTAGAATCAGT
TTTGGATAACGTTAAGCACATTACTGTTGTTCAGTCCAGC
TTGGTACTGTGCAGAAACTTCGTGCTTCCAGACTTTAGAA
AAGCTAATATGAGCAGACAAAAGGATGGTTTCCTCCCAAG
CCAGGTAAAGATTTTAAAAGATACACAAGAAAAAATTATA
GATCATGCAGGAACAATAGAGCATTAACATTCCATTTCTA
ACAAAGATGATCTTAGTATTAGTCAGAGTTCTCCAGAGAG
ACAAAACTAATAGGAGATAGATAAATGGATGGATGGATAG
ATAGATAGATAGATAGATAGATAGATAGATAGATAGATAG
AGACAGGAGAGTATTATTAGGGGAATTGGCTTATGTGATT
ATGGAGGCAGAGAAGTCCCACGACAAGCTGCCCACAAACT
GCATGCCCGCAGTGTGACTCAGTCCAAAAGCCTCAGAACC
AGAGAAGCCAATGGTGCAACTCTCAGTCTGAGGCCAAAGG
CCTGAGAACCCAGGGTGTCCTGGACTCTAAAAGCTGAAAA
GCCTGGAGTTCTGATATCCAAGGACAACAGAAGCAGGGTG
TGCCTCTCCTTTCCTCTGCCTTGTGGTTCTCTATGGGCCC
CCAGCTGACTGGATGGTGCCCACATACACTGAGGGCAGAT
CGTTCCCACTTGGTCCACTGACTCACATGCCAGTCTCCAC
TGGAAACACCCTCAGAGACACACCCAGATTTGAGGCTTTA
CCAGCTCTCTAGGTATTCCTTAATCCAGTTAAGACCTAAA
ATTAACTATCACAGCTTCCCTGCCTTCCAGTCCGCCACTC
AAAAATAACCATTCTCAGCAGTTCCTTCTGTTCTCTATTG
CCTCAAAATTATGCAAAACACAGCAAATGTGGATGTACAT
TTGCATATATAAAAATATTGTGTGTGTGTGTGTGTGTGTA
CACATATATATATACAATTGATTCCAGAGCAACATGAGGG
TTAGGGGCACCGATCCCCCAACACAGTTGAAAATCTGCAT
ATAACTCTTGACTCCCCTAAAACATAACCACCAAAAGCCT
ATTGTTGATCAGAAGCCTTACCAATAACACAGTAAAGCAA
CACCTATTTTGTATGTTATATGTATTAGATGCTGTATTCT
TAGAAAAAAGTAAGCTAGAGAAAAGAAAATATTATTAAGA
AAATCGTAAGGAAGAGAAAATATACTTACTATGTGTCAAG
TGGAAGTAGATCATCCTAAAGGTCCTCATCCTCATTGTGT
TCATGTTGAGTAGGCTGAGGAGTAGGGAGGAAGAGGAGGG
ACTGGTCTTGCTGTCTCAGGGGTAGCAGAGGTAGAAGAAA
ATCTGTGTATAGTGGACCTGCACAGTTCAAACCCATGTTG
TTCAAGGGCCAATTGTGTACACAACACCACACACACACAC
ACACGAGTGTGCACAAAAATTTGGGATCATGGTTATTTCT
ATTATTTATTGCTACATAACAAATCACCCCCAAACATAGC
AGTCTAAAACAGTAGCAAGTGTTTCTCCTCAGTCCTGGTT
TCTGTGGGTCAGGAATGTGGAAAGAGCTCAGCAGGCTGGC
CTGGTATTGCTTGTGCAAGGGCAGGCAGAGACTAAAGCTG
GAGCACCTGGGCACATCTCTCTCCCCATCATCTTTCCACT
TGTGTTAGTTTGGGCTTCCTCATAGCATGGTGATCTCAGG
CTGCCCACTTAGCCACTAAAGGCTTAAGAACAAGTATCCT
AGCAACAAGGCAGAAGATGCATCACTTTTTACAGCCAAGA
CTCAGTATCACATATTATCATTTCTCTCTTCCCCTATTGG
TCAAAACAACCACAAAAGCTTGCCCAGTGTGAAGGGGATT
TCATCTCCCAATGGAAGAAGTGTCAAAGAATTTGCAGACA
AAGTTTTAAATTTCCATAATGATATACTCACACCACTCTA
ATGCAGAGTAGGTGCACACATCCAAGAAAGTCTCTAAAAC
AATTCAGGGCTATAAAAATATAGTACAGCTTATATTTCTT
TGTTTTAATTCACCCCTTTTGCTCTATTTTTGTATCTCTT
TATGTACATACACATGTATATGTTCTATAAACAAATAAAT
ACATTGGGGAATGTGCCCAAAAGTTTTTACACAATTTAAA
AACTTTGTCAGATATTGCTAAATATGTTGCCCTTGCTTCT
TTATTTTCTACTTATTAAAATTAAAAATCCTTTATATGCA
AACTCTACCCATCAACTTTTCACCTTTTTAAAACCTGCTT
CATAAAGTTCTGTTGTCTAAGTAGTCTCAGCTGATGGATA
TTTAGGTAAATTCCAGTTGTTTCCACTATTATAAGCAATG
CTGTGATGTACATCCTTGTCCTACATATTTTGGTATAATT
TTGTCAAGGCAGTAGTAGTCTAAATTCAAGCAGTGGAATT
CCTCGAGCAAAGGGAGCATACACTGAAAATTACAGTTGAT
TTTGTTAAATTGCTCTCAGATAAGTCGATTAATATTAGCA
ACATGACCACCAGTTAACAGTCCCCATAACAATATTTGTG
AGTTCCTTTCTCCACGTTTCTTCACAGGCACTAATTATTT
TAAAAACTTCATAGTCTCTGCCAATTAGGTGAACAATGAT
ATCCTGTTATGATTTGGCTATGCATTCTTCATGTCAAGTG
AATGTGCTTAGCACACATTTGTGTGACTTTTCTTATAAAC
TGCTCATTCATATTCTTTGCCCAATTTTTAATTTATTGAT
TCGTGCCAGCTTTTTGTTATTGGTTTGTACCAGCTTTTTA
TAATTTAAGAAAATTAACCCTGTGTTTCTCATATATGTTG
CAAGTATTTGCCCTGATTGTCACATTTTTAAAAGTAATTT
TGTCATACAAAAGTATGTATACTTTTATGGTATTAAATGT
GTAATTTTTTAAATCTGTGGCTTCTACACTAGAAAGGACT
TCACTATACAGAGATCATCAATAAACACACCCATGATTTT
TCAAATCTTAGGGTTTCAAATTTTACCTTTAAGTTTTTTA
TCCACGTGGAATTTATTGGGGGAAAGGGTATGGTAAGAAC
GAGCTTAGGCCAGGCTCAGTGGCTCACACCTGTAATCCCA
GCACTTTGGGAGGCCGAGGTGGACGGATCACCAGGTCAGG
AGATGGATCCTGGCTAACACGGTGAAACCCCGTCTCTACT
AAAAAAAAATTCAAAAAATTAGCCGGGCATGGTGGCGGGC
ACTTGTAGTCCTAGCTACTCGGGAGGCTGAGGCAGGAGAA
TGGCGTGAACCTGGGAGGTGGAGCTTGCTGAGCCAAGATC
GGGCCACTGCACTCCAGCCTGGGCAACAGAGCAAGACTCC
GTCTCAAAAAAAAAAAAAAGAACGAGCTTAATTTTTTTTT
TTTTTTAAGTGGCTAGCCACTGGTTCCAATACCATTTGTT
GAATAGCCCTTCTTTTCACCTCTTACAAGCAACACTTACT
ACTTTCACCTGATCCTCACTCATCAAGTGTCTAATGCTTA
CTACTTTGGGTAGATGATGACAATGACCTATAATTAGGGC
AGAAGCTACTGTTCCTACAAAGAGAAGGCCCTTTATATAA
CTTCTTACTACAAGAATATACATGCCCTACCTTAGAGGCT
AAGCTGATCTGTCTACCCAGCCCCACCCCCAGCCTCTATG
AGATAATTTTCCTTATGCATATTTGGCAATTCTTGCCCAC
TTGATTTTTTTTTTCCTGAGACAGCGTCTCGCTCTGCTGC
CCAGGCTGGAGTGCAATAGCACATTCTCAGCTCACAGCAA
CCTCCGGCTCCTGAGTTCAAGCAATTCTCCTGCCTCAGCC
TCCCAATTTGCTGGGATTACAGGTGCCCACCACCATACCC
ATCTAATTTTTTTGTATTTTTAGTAGAGAGTTTTGCCATT
TTAGGCAGGCTGGTCTCAAACTCCTGACCTTAGGTGATCT
GCTGCCTCGGCCTCTCAAAGTGCTAGAATTACAGGCGTGA
GCCACAGCGCCCAGCCACCACTTGATCATTTTTTGAGTCA
GTACTTTAGGCACAACCACTCTGTAAGTCACTTTCACAAA
GTGCTCTTCAAGATTATTCATGTTCACCTCAATAGATGCA
GAAAAAGCATTTGAGAATGTGCAATATTCTTTCTTGATTA
AAAAGTCTCAACGTTTTAGTATAGAAGGAAATTTCCTCAA
CATAATAAAGGCCATTTATGAAAATCCCAGAGACAGCAAC
ATAAGCAGTGAGAAAAATGGAAAGCTTTTCCTCTAAGATC
CAGTACAAGGCAAGGATGCCTATTCTTGCCACTTCTATTA
AACATAGTATTGAAAGTACTAGCCAGAGAAGTCAGATAAG
AAAAAAATATGAAGGGCATCCAAATCAGAAAAGAGGTAAA
ATTATCCCTGTTTACCGGTGACATGATCCTATATGTAGAA
AACACTAACAACTTCAAACACACACAAAAAAACCTGTTTA
AACTAATAAACAAATTCAGTAAAGTTGGAGAATACAAAAT
CAGCATACAAAAATCAATACCTTTCTACACAACAATAATG
ACTTATCCAAAAAATAAAAAATAAAGAAAACAATTTCACT
AATAACATTAAAAAGAATAAAATAATTAGGAATAAATTTA
ACCAAATAACTGAAAGACCTGCACACTGAAAATTATAAAA
CATTGATAAAAAAATTTAAAATGACACAAATAATGGAAAG
AGATCCCATATTCATGGACTGAAAGAATTAATATTGTTAA
AATGTTCATAGTACACAAAGCAGTATGAAGATTCAAAACC
ATCCTTGTCAGTATTCCAATGGCATTTTTTACAGAACTGG
AGAAATCAGTTCTAAAATCTGTATGGAATCACAGAAGACC
CCAATAGCCAAACTTATTAAGAAAGAAAAACGAAGTTGAA
GGCATCATACTTGGTGATTTTTATATTTTGCTACAAATCT
ATAGTAATCAAAACAGTATGGTATTGACATAAAAACAGAC
ACATAAACCAACAGAACAGAATAGACAGTCCAGAAATAAA
CCCAAGCATATACAATCAACTAATTTTTGACAAGAGCACC
AAGAAGGTACAACAGAGAAATCAGCCTCTTCAGTAAATGG
TATTGGGAATGCAGGATATTCACATGTAAATGAATGAAAT
TAGACCCCATTTCACAACAGACACCAAAATCAACTTAAAA
TAGATTAAAGATCTGACACCTGAAACCATAAAACTCCTAG
AAGGAAATAGGGGGAAAGCTCCTTGACATTGGCCTTGGCA
ATGATTTTTTTGAATATTACATCAAAACCTCAGGCAACAA
AAGCAAAAATAAATAGGTGGGACTATATCAAATTAAAAAT
TTTCCACACAGCAAGGAAAACAGTCAACAAAATGAAAAGA
ATAGAGTCTATGGATTGTGAGAAAATATTTGTGTACCATA
TATTAGTTATTGAGGTTTTTGCCATTACTTTTAATGGCAT
TAATGGCGGTTTCTGCCATTACTTTTAATGGCAAAAACCA
CAATTCCTTTTGCACCAACATGAGATTTGATACAGGGTTA
ATATACAAAATATATAAGGAACTCACACAACTCAAAAGCA
ACAACAAGAATAGCCCAGTTAAAACATGGGCAAAGCACCT
GAACAGACATTTCTCCAAAGAAGACATAAAAATGGCCAAC
AGGTATATGAAAAGGTGCTCAGCATCACTAATTATCGGAG
TAATGCAAATCAAAACCTCAATGTGATATCACCTGACATC
CATCAAGATGACTATTATCAAAAAGAAGAGATAACAAGTG
TTGGAGAGGGTGTGGAGAAAAGGGAATCCTTATACATTGT
TTGTAGGAATATAAACTGGGACAGTCGTTATGGAAAAAAT
TGCAGGGGTTTCTCAAAAAAACTAAAAACAGAGCTACCTA
TCATATGACTCAGCAATCTCTCTGCTGGATATATGCCCAA
AGGAAATTAAATCAGTATCTTACAGAGATACCTGTTCTCC
CATGTCCATTGCAGTATTATTCACAATAGCCAAGATATGG
CAACAACCTAAGTGTTCATCAACTGATGAATGGATAAAGA
AACTGCTCATCACAGGGATTTGGGAAACGCAGCCTCCCTA
TGTTAGCCCAGCTTATTGAGGGATTATAAAGGCCAGCCAA
AGGAAAGGACACAATCATGGTCTAACTCAGACCACAGACC
AGTATGGCTTAAACAGTTTCCTTAATCAGTATGCTTTTAT
GCACACACACACACACACACACATGTATATATAGTGGAAT
ATTGTACCGCCGTTAAAAAGGAGATGCTGCCATTTTTGAC
AACATGCATGAACCTGGAGGACATTATGTTAAGTGAAATA
AGCCAGCCACAGAAAGAAAAATACTGTGATTCATCTTATA
TGTGAATCTAAAAGAGAAGTTAAATAAGTAGAAAAGAGAC
AGTAGAATGGCTATTACTGGGGATGGGAGAGGGAGAAATG
GGGAGAGGTCGAAGGGTGCAAATATATGATAAATAAATCT
AAAGGTATAGTGTACAGCATAATTAGTAATATTGTACACT
GGAAAGTTGTGAAGAGAGTAGATTTTAGGTGTTCTTATCA
TACACGCACAAAAAATAACTATGCGAGATGATGAATATGT
TAATTTGCTTGACTGTAGTAACGATTTCACTCTGTATATG
TGTGTCAAAACATCATGTTGTATGCCTTAAATGCAGACAA
TTTTGTTAAAAAGGGAAAAACTACCAATGAATAAAACGGA
ATTTTTAAAACACCATTTGTCTCTGTACAGTTGAATTGCT
GTAGGAGTTGACATTGACATGACCCTTCTCTTTGTGAAGG
CACATGGCACTTTGCACTGCGTCATGAATCCTTTTGGTTT
GGTGGCATGGGTACCCCCACCCTCTATTTATGTAATAAAA
ACTAGGATTATGCTGAAGTTCCCTTTACCTCACAGTTGTT
TTTGTTTCTTTCAATTGCCTAATCTAGGCTGCTTGGAAAA
AGTTACGTTGGTGTCGGGGTTCAGCCCTCGCCTGGACAGG
AGTCATTAGCATGGACATTGGCACCAGTGACTACGTAGAT
CCCAGGATCCCAGGATCGTAGCCAGTGGCCTGGGCTGCCT
CCAGAGACCACTTGGGAGGTGCAGAGACTGTGGGCCAGCC
CCTCATTCTTGTCTGAGACGGTGACGTCCTCTCCACTCTG
CACAGCTAGCAGAGGTGGGAGCTGGGTTCTCCCACACCCT
GCAGCAAATCAGAAATCCCAGGGTGAGGACAGGAGGATAG
AGTTGCTGTGCCAGCTCAGCACCCACTCCTCCTGTGTACC
GAGGTGGGCTGCTGAGATCCCCCAGCAGTCTGGGCTGGGC
AAGAACTCAGATTTCCACCTGAGGTTGCAGAAGCTTCAGA
GTTCAGCCCCTGGCCAGCAGAGTCCTGTGAGAGAGGGCAG
TGCTTGCAGATAAAATCTCAGCCAGTGGGGCTGTGCAGGT
GGCCCCAAGGCCTCTGGCTCCACAGATAAGAATCAGAAGC
ACAGCCACCTCAATTTGAAAACAATTTGAGTTATCACGCT
AATTAAAGGGGTCTGCAGGCACAAGACCTGACTAGATTTA
GATCCCTAAGGTTAACAAAAATCAGATGGTTGAGAATAAG
AATTTCACATAAATAGAAATATGAAAGTACCATGTGCAAC
TGAGAAGTTGCCATGATTTTTTCTTTTCAGGCTGTGGATA
ATTTCCATCATCAGATACATGATTTCTGACGTGGGGAGGG
GTGGGGATGTGAATAGGGCCACTGACTTTTTTGTTCATTT
AAAATCACTATAATTTGCTGAAGAAGGTTGAATGACTCCT
ACATCTTTTTAAGGCAGCTCTGAAATGAATGGCTTCATTT
AATCACAAAAGAAGGAATACCAGCAAGACCACCCAGGCCC
CAGCTCCAGTTTTTCCTAAAGAATTTGGCCACATCTCCCT
TTTTGAAGGCAGAGTTTCATCTTGTAATTAGAAGATTCCT
TTGTTTCTTTAATGATCCTAAAGCACTGGTGTCATCTGAG
GGAAATGACCTTTTAGGTAAAACAGCAGCCATCACTTGGG
GGCTTTCAGGGTAAGAGGACCACACTGAAGTCACAGGCTA
TGAGGCTGTCCTATGAGGCAGGTGAGGCTCCCTGGGCAGG
TAACAGGTGGGGAAGAGGCATCCAGGCACATGTTGTGCTG
TGGTTCACAAAAGGTGTGACCACCACTATCTACAGGAGGC
CGACAAAAACTATTTTGCAAAAAGAGAACCATGACTGTTT
GGATCTTGAAAAGTTTAAATGTCCTCGTCTCCTCCCCAGG
CGGCCATGAGCATCTGAGGCCGGCGCCTGTGGCAAGACGT
AGCAATGAGCCACCAGGTCCCTGAGGTACTATGTTGAATT
TCTCAATCTGACTTTGTTTAGTTTGGGGAAAACATTTTTT
TTGGTCCTGAAAAAAAAAAAATCACTGTGGTTTCTCTCCT
ACTCCCGCCCTCTGTAATCGCCACTTGCAAGAGTTTCACC
ATTTTCCCAGAAAACCAAAAAAATGAGGATGCTGGGCAGA
CATTCTTTGTTTCTTTTCTTCCATCTCCCTCTGCCCGGGG
CAGTCTCGTCTGCCCGCTGTCCCTACACCTCCTTCCTTCA
TGCTGGGCTCGCCTCTTTCTCCTTACCAGATTTCCTTTTC
AGAATCCAGCTCAACCCTCACCTTGGTAAATAACGCCTCA
GTAGACTTAGAGGTAGCCTGGGTCCTTCCGCCTGCGGGCA
GTTCACTGCTTCCTCTCTGCAGCACCCCCTGGTCATCCTG
CTTGATGTTTCCCTTCTCCCTGTGGGCACTTGTAACTCAT
CAACTCACTCATCAACCAACAGCTCTTGAGCTCCCACTAA
AGATCAATTGCACTGTGCAATATTAGTTTGCGCCTGCCCT
TTTGGAAGCCTTCTAATGTCATTTCACATGCACAGGCACC
CAGGCTTCTCTCCTCCACCACATGTTGTCAACTGAACTAT
TCCTGTCCTTTCTACTCCCTTTACCAGGGTGGTGTCAGGA
GTGAGTAGCACATTAGTCAAAGCCCCTGCATTCTCTTAAA
TGGTTCTGCTACTGACTCACTATGTGAGTGTAGACAAGTC
ACTTCCCTTTCTCAGCCCTAACTTCTCCAGCCATAACATG
CTCTCTGTACATCTGGAAAGAACACAGCTCGAATGAATGG
GATGTCCTCTATACGCAGGGCAACTCCACACTTCATTGTC
CAGCTTTCACTTTCCAGAACAACAGGGGGTGTTTTCATGT
GTATAACAGGACAGGCTTAAACAGGTTTGTCCCTGGCAAA
CCCGGGGTGTATGGTGCATGCCAGTTTCTGGGATCTCAGG
TAAAAATGGGGATAGGAGCAGGCATTCCTCAGCTTATCAC
CTCCTAGTTCACAGAGATAGAATATCAGCAGCTTGCTGCA
GTCTGAGCTATTAGGTTTGCTCTAGGGAAGGAGGCAAGAA
ATTCAGACTATCTTTCAAACATTTCTGACCTGTGTGCAAA
AACAATCAGACATAACTCTCCAGCACCCACAGGGTGATCT
GAGACATAGTGAGTAAAGATGAGCAAAACTTGAAAGCCCG
TCTCTACTAAAAAATACAAAAAAACTAGCCGGGCGCGGCG
GCAGGTGCCTGTAGTCCCAGCTACCTGGGAGGCTGAGGCA
GGAGAATGGCGTCAACCCGGGAGGCGGAGCTTGCAGTGAG
CCGAGATCTGGCCAGTGCACTCCAGCCTGGGCGACAGAGC
GAGACTCTGTCTCAAAAAAAAAAAAGATGAGCAAAACTGT
TAGAGTGACAAAGAAGGCTCTTATTTGTGCATTATAAGTC
CCAGCCTCAAACTTGCCATGCCATGCCATGCCCCTCTGAA
ATTTAAAACACCCTGATACCAAACACTCGCCTATTTCAGG
TGTCTAAAATAACACCTGGCCAAGTTAATTAAGTTGGGCC
CAGAGGAAGAGCTACCAGGACCCCAGCATGGCTCTAAGGG
GTCTTAATAACTTCTGAGAATTCCGAAGTGGAAGTGTTTG
CGTATAAGAGCTACATCTGGGCCCGCAGCTCTCAGGGCCC
TTGACTTAATTTCTTTTGGGGAGGAACATCCAGGCAGGAA
TAGAGAACCAGGATATAGCATGCAACCACAATCAGGAATC
AGCAGAAACAGAGCCACCCTTGCTTGGCTCAGAAACCAGA
TACCAGGCGCTAGGCAGGAATTCGCCCCTGGGAAGCTGTT
GCTTAATCCTCTAGTTCCTCAGGCTCCTGGCCTCCTTGAC
AAAGGCCAAGCCAAACAGGGATCCCAGGTGAGGCCAGGCT
GCCGAGCCAGTGCCAGCTCATTCAGGGTTAGACTAGGGCT
GGGAGGAGCCCAGGCAAACCTTCAGGATGTCAGGCGCTGA
ACAGAATCCCAGAGGTAGGCAAGTTTCTGCAGCTCCAATA
ATCCAGTGGAAAAGTGCTAATTTCCCAAAGGCCTTTCATC
AAAGGCCCAAGTCATCTTTGGCCTGAGTCTAGCTAGAACC
ACTGGGATCTAGGATGAAACTGAGCAATTGCAGGTCTTGC
CGTTGAGAGAAGAGAGGTTTGGCTACAACTGGGTCCCAGT
TGACCGGGTCACAAGGATCAGCCAGTTCCTAGGTGCAGAG
TTGGGATCCGCGGCCTTTGCCCCTAAGCAGCCCCACTGAC
ACCTCCAAGGAACTGTTTTATTATAAAAGGGAGGGGGAAG
GGAAAAGAGTTTCTTCCATTATCAAAGGTGGAGGGTAGGG
AGAAGAAAAACAGGAGATGGTTGTCTGAGTGTATTTATTT
TCTTCTAAAATGTACACTGAACTGGAAATGCCTCCAGAAA
CACACAGGCACTTTGATCATCAGCCCATTGGGTGGGCAAC
ACGTCTCATCTCTGCTCTGCCCTGCACACTGCAGGTACTT
GACAGCTGGATAACAACATCTCCACCATGGTGGTGGCCAC
ATTTATTGGCTTTGTGACATTCATCAGGGCTTCCTTCTTA
TTAAAAATGCATGGGCTGCAGCTATTTGGAAGGACACCAG
ATATATTCACTCCAGGTAGAAAACATTTCTCCTTTCTCCA
GGAACCCAGATCTTGGAGAATACAGAGAAGGGAGTGGGCA
GAGAGTCTCTGGTGGTGGAGGTGGGACACAGAGCCGAGCT
GTCCCCAGGTTAGATGTCTCGGATGAAGGAAGTCCCCCAG
AGTGCATTTCCTCCTGGAGTGATTCTGCCGTTATTGACTG
TGATGGTAAAGAAATGACTGTGTATTTTCCATTTATTTAC
TCCCATATATTCTCCACTTTAATGAAGGGAGGTAAGATTA
GGGAACTGGCCCATTTCGTCCCTTTGATTTCTTGTCACTC
AGCCCCAAATGTAGAAGCTCAGTGGACAAGCTGCTCCTAG
GGAATGACAAACAGCTTGAACATTCCAAGAGGGTAAAAGT
TGATGGTGGCAGGTGAGAGAGGCCAGTGCGGGAGGAAAGA
ACCGGTCCTGAGGAGCCTCCTCCTCAATTCTGTTCAGTTT
GTAAAACTCAAGTTTTTTCCTCTTCCTTCCCTTGGCATTG
AGGCTGTCCCAGTAGACACACGGAGATTGTGGCAGGGCTG
GAGCACTGCGGATGCTCTGATGAGTGAGAATGAGTCACCC
GCTCAGGCCTCTTTCTAGTTAAGCAGAGGTAAAGGCCCAG
TTTTGTAGTAGCCGGAGTGTCAGGATCCCTCGCACTGATG
TGCGTACAATGGGCGGACGGCAAGCCCAGAGACTGTCAAG
TCTCATCCCCAGTGGTCTACCGAGCTGCGCATGGCTAGCT
TCCCTGAATTCACTCCAAAGTCCCAGTCAAGCCCCCAGGT
AATTACGAAAGAAAGGGGCAGAAGAGAGCTCTCCCCACCA
CCCACTAGAAATCTCCGGTGATGATTCGGCACTGATTCGG
CAATTATCGGCAATTATCGCGTCGCCTCTCTAAAAATGAC
AATTCTACCGCACCAGAAGAGACCATTTCCTGATGGTCCG
CACCTGTTAACATCAAAATGTTAATTGAATGCAGGCCTCA
GGCAGAAGCAACTTCCTGGGCATGCGCGTTAAGAGACAAA
AATGGTGACGTTTGACGACCACTCCACCAGAAAAGGGAAG
AAAGCCTCAGAGGGGCCTGCGTGGAACGCCCTAAACACAC
TGCGCATGCTCCATCCCAAAGGGTAAGGCGAGCACTGCGC
AGGCAGGAAACCCATCCTGTAAGGGAAGAATCCTGGGGAA
GAGGCGAGCCTATGAAGTCCCAGGATCAAGGTTAAAGACC
CTCTTTTTTTACTGTCTTCTTGTGCTCTCTTTTCTCTCTT
GGACCTTCAGGCGCCTGCGTGGGTCTCTTTCAAGCGAATT
TTTCCTTTCTTTCCTGTTCTAAAGCCTTTTAACTAAACTT
CCACTCCTGCTCTGAAACTTGCTCGGTCTCTTTTTCTGCC
TTATGCCCCTCAGTCGAATTCTTTCTTCTGAGGAGGCAAG
GACTGCAGTTGCTGTGGACCCATAGGGATTCGCCCTTGGT
AACTCGGGTGTCTTGCACTGCTGACATATGTAGCAAGTCC
TGTCTTCGGGTTGGCAGGCACCATGGCTGACACCACATGC
GCAGAGAGAGGGGAAAGACCAAGAAGTGACTCATGACATC
ACCCTCGTCTCTGGAAGACAAGATGTTGGTCTCGTCAGGT
GCCCTGCAGTCTTCAGTGTTGGCTGCAGCCAGAGCCCCAG
CAATGCAGACCAGGATGAGGGAAAGCCGCTGGAAGAGGCC
TACAGCATTTTTTATTAGTAAATCCAGAGAACGTGTTATA
TAAAGTGTAAGACAATCACCATTGCATGCATGTATTCATT
CACTCATTCAGTAAGGAATTTTCCATTTCTTTATAAATGA
GTAAAAGGTACAGGCTGGGTGGCCTTGGACAGTAACCGAT
TAATGAAAGACAGATTTGAATAAAAATGTGTAAGGTCTCA
AATACCAGGCTACTTACTGCCTTACACGGTATTCAGAGGG
GAGCCTTTGAAAGTTTATAGCGAGAAGGAAAACAAATATG
ATTTTCTGGTTCCTAATACTTTCCCATGGATAGTAAGAGT
TTGCCTACAGATTCAGCAAACCATGGTGTTCTGGAAGATG
CATGGACTGTTTTGAGCACCAGGACGCTGGCTGCAAGCTG
CGGGGCCCTTCGTCCACCGGGGTCTGTCCTGGTCCCTAGG
CGAGCTGTGGCAGGGTCTCTCTGGTGGTCCACACAGTGGC
CTGTGGCAGGCGATCAGGAAGCAGAGGCAGAGCAGCTGGG
GGAGGACTGGGATGACTCCTCTCCTGCTTAGGTTCAGGGG
CCCTCCCTTGAAGGTGCGGCCTGTGTGAGACTTGGATCCA
CAGCCTGGTAACCAAAACTGGCACACCCAGCACAGTCACC
TCCGCGGCAGCGCGTGACCTACATCAGCCAGTCAGCAGCT
CTTACTGAGGAGCTCCTAGGTCCAAGTGCATGTGCAGCAT
GACGGGGAGGGGGGCTTACCTACATTGAATTAGCAAAGTG
AGATATACACACATGAGAAGTTCCAGAAGCAGCAAAGGAT
CACGGATGGTTGCAGAAGCTGAGTGGGGTGGAAGGAAGGA
CTTGGAGAGGAGGTGGCACTGGAGCTCGGAGTTGAGGGAG
AAGTAGAGGGAAATTAGGAAACCCGAAGATGAGAGGGTGT
TTTGGGCACGGTGAGAAAAAAGGAGTGGGAGAACATGTGT
GAGCTATGCTCCAGAGAAGTGAACACTCAGTATGGCAGAG
CCCGTTTTGGGGGCGGGTGGCGTTCATTAGCCATTAAGGT
GGCAAAGCTAGGTTTAAACCAGCCTTTCGATGTTTCTGAA
AGTCAGGCTGAAGGTTTGGACAGTCTTCAGAGAAGAACCA
TGGAAAGTTTTTGGCAAAGAAACCAGACTCAGTGAGACGG
TGTTGATGGAGAATTCAGCCTGTGCCAGGGATTGTGTTAG
GGACTGGGGGTTCGACCGTGTTAAGACACGGCCTCTGTCT
TTAGAGAGTTTCTAACTGGGGGAATAAGACACATAAGAAA
CAGATATTTTTGGTTTCACGTGATAAGGGCTGTGGTACAA
ATATTCAGAGGTTGTTGTTGCAGCTTAGGAGAAGGGCAGG
ACACCTGGTTGTGTGGAACACAGGGAGGGAAGGGGAGGGA
GGCAAGTGTGAAAGTCATTGTACACAATGGGAGGGTTTGT
ACCTTCTCCTGAGGGCGAGAGGCAGGGAAGAGGTGGACCA
GACTTGGACTCCAGCCTGGGGAGTGGCAGGGAGGATGCTG
GAGCTATTCGGGAGGTGGATGAACGAGGTCAGAGTGGGAG
AGAGTGGGAAGTGGTAGTTAATTGAGGTGGATGAGTCCAG
CAGCCCTCTGACGAGTGGACAGAATGGACGGGAAGGTACT
AGAAGGTAAAGACACCCATCAGGAAATGAAGGACCTGGTA
CAAAGTGAGAAAAGCTGGAATGGAGAAGGAACAAGACAAA
TAGGTTCTTGGAATGGTCCAGCTGCCTTGCTGAGAGTGGC
CTGTGAAAGGGGCGATCTTACTGCAGTGAGGTTTCTCTTT
TAAATAAGTCTGCTCCTTCTTTCTGTTATATCAAAAGAAG
AAAATTCCTCAAAACCGCCCGAAGACCACCACTGCTAACA
CTTTGGAAACATTTCCTTCAGCTCATTTTTCCTGCATCGA
TTTGTGTTTGGTTTTAACATGGTTCTAATCACACTGTGGA
TCTTTGCTGCCTTTAACATTCTAGTGTGTATATTTCTCTG
CATGTTAAATTTATCCTGGCTATGACAGATGTTCATGTTT
TCAGGTAGATTTACGTGAAGAGGCTCACTTGCCACTTTTC
GTTTCCTGCTTCACAGTAAACTTTGCAAATGTTGCGCCAT
TCCCTTCCTTCCCTCCCATCCCCCCCTTCACTCACTCACT
CACCTCACTCACTCACTAACCTCACCTCACTCACCTCACC
TCACTCACCTCACCTCCCTCACTCACCTCACTCACCTCAC
CTCACTCACCTCACCTCACTCACCTCTCTCATCTCACCTC
ACTCACCTCACCTCACTCACCTCACTCACTCACCTCACCT
CACTCACCTCACTCACCCACCTCACTCACTTCACTCACCT
CACCTCACTCACCTCACCCACTCACCTCACTCACCTCACT
CACTCACCTACCTCACTTCACCTCACTCACCTCACCTCAC
TCACCCACCTCACTCACCTCACCTCACTCACTCACCTCAC
CCACCTCACCTCACTCACCTACCTCACTCACCTCACTCAC
CTCACCTCACTCACCTCACTTCACTCACCTCACTTCACTC
ACCTCACCTCACTCACCTCACTTCACTCACCTCACCTCAC
TCACTCACCTCACTCACCTCACCACTCACTCACTCACTCA
CCTCACTCACTCACCTCACTCACCTCACTCACCCACCTCA
CTCACCTCACTCACCTCACTCACCTCACCTCACTCACTCA
CTCACTCACCTTACCTCATTCACCTCACTCACTCACCTCA
CTCCACTCACCTCACTCACCTCACTCACTCACCACCTCAC
CTCATTCATCTCAATCACTCACTCACCTCACTCCACTCAC
CTCACTCACCCACCTCACCTCACTCCACTCACCTCACCTC
ACCACCTCACTCACTCACCTCACCTCACTCACTCACTCAC
CTCACCTCATTCATCTCAATCACTCACTCACCTCACTCCA
CTCACCTCACTCACCCACCTCACCTCACTCACCTCACCAC
CACCTCACCTCACCTCACTCACTCACCACCTCACCTCATT
CATCTCAATCACTCACTCACCTCACTCCACTCACCTCACT
CACCCACCTCACCTCACTCCACTCACCTCACTCACCCACT
CACCTCACTCACCACCACCTCACCTCACTCACCTCCACCT
CACTCACTCACTCACTCACCTCACCTCACTCACCTCACTC
ACTCACCTCACTCCACTCCACTCACCTCACTCACTCACTC
ACCACCTCACCTCCTCACTCACCTCACTCACTCACTCACC
TCACTCCACTCACCTCACTCACCCACCTCACCTCACTCCA
CTCACCTCACTCACCCACTCACCTCACCTCACTCACCACC
ACCTCACCTCACCTCATTCATCTCAATCACTCACTCACCT
CACTCCACTCACCTCACTCACCTCACCACCTCACCTCACC
TCCTCACTCACCTCACTCACCTCACTCACCTCACTCACCA
CCTCACTCACCTCACTCACTCACCTCACCTCATCTCACTC
ACTCACCTCACTCACCTCACTCACTCACCACCTCACCTCA
CCTCACTCACCTCACTCACCTCACCTCACTCACCTCACCA
CTCACCTCACTCACCTCACTCACTCACCCACCTCACTTCA
CCTCACTCACCTCACCTCACTCACCCACCTCACTCACCTC
ACCTCACCACTCACCTCACCACCTCACCTCACTCACCTAC
CTCACTCACCTCACTCACCTCACCTCACTCACCTCACTTC
ACTCACCTCACTTCACTCACCTCACCACTCACCTCACTCA
CCTCACCTCACTCACCACCACCTCACTCACCTCACCTCAC
TCACCTCACTCACCACTCACTCACTCACCTCACTCACCTC
ACTCACCCACCTCACTCACCTCACTCACCTCACTCACCTC
ACCTCACTCACTCACTCACTCACCTTACCTCATTCACCTC
ACTCACCACCTCCACTCACTCACCTCACTCACCTCACTCA
CTCACTCACTCACCTCACCTCATTCATCTCAATCACTCAC
TCACCTCACTCACCTCCACCTCACTCACCTCACCTCACTC
ACCTCACTCACCCACCTCACTCACTTCACTCACCTCACCT
CACCACCTCACCTCACTCACTCACTCACCACCTCACTCAC
TCACCCACCTCACCTCACCTCACTCACCTCACCTCACTCA
CCCACCTCACTCACCTCACCTCACCACTCACCTCACCACC
TCACCTCACTCACCTACCTCACTCACCTCACTCACCTCAC
CTCACTCACCTCACTTCACTCACCTCACTTCACTCACCTC
ACCACTCACCTCACTCACCTCACCTCACTCACCACCACCT
CACTCACCTCACCTCACTCACCTCACTCACCACTCACTCA
CTCACCTCACTCACCTCACTCACCCACCTCACTCACCTCA
CTCACCTCACTCACCTCACCTCACTCACTCACTCACTCAC
CTTACCTCATTCACCTCACTCACTCACTCACCACTCACCT
CACTCACCTCACCTCACTCACTCACCACCTCACCTCATTC
ATCTCAATCACTCACTCACCTCACTCCACTCACCTCACTC
ACCCACCTCACCTCACTCCACTCACCTCACTCACCTCACT
CACCTCACCTCACTCACTCACTCACCTCACCTCATTCATC
TCAATCACTCACTCACCTCACTCCACTCACCTCACTCACC
TCACTCACCCACCTCACCTCACTCCACTCACCTCACTCAC
CTCACTCACCTCACCTCACTCACCTCACTCACCTCACCTC
ACTCACCTCACCTCATCTCACTCACTCACCTCATTCACCT
CACTCACTCACCTCACCTTACCTCACTCACCTCACTCACC
TCACCTCACTCACCTCACTCACTCACCTCACCTCACTCAC
CTCACCTCACTCACCTCACCTCACTCACCTCACCTCATCT
CACCCACTCACCTCACTCACCTCACTCACTCACCTACCTC
ACTCACCTCACCTCACTCACCTCACTCACCTCACCTCACT
CACTCACCTCACTCCACTCACCTCACTCACCTCACCTCAC
TCGCTCGCTCACTCGCTCACTCATTTACTTGCGCCTGACC
TTCTTTCTTTCCTTCCTTCTTTTTTTTTTGGAGACAGTTT
CGCCCTTGTTGTCTAGGCTCGAGTACAGTGGTGAAATCTC
AGCTTGCTGCAACCTCCGCCTCCCAAACGATTCTCCTGCC
TCAGACTCCCGCGTAGCTGGGATTAGAGGCACCCACCACC
ATGCCCAGCTAATTTTTGTATTATTAGTAGAGACGGGGTT
TCACCATGTTGGCCAGGCTCGAACTCCTGACCTCAGGTGA
TCTGCCCGCCTCAGCCTCCCAAAGTGCTGGGATTACAGGT
GTGAGCCACTGTGCCCAGCCTCTTTCCTTGTTTCTTTTTT
TTTTTTTTTTTTGAGACGGAGTCTCGCTCTGTCGCCCAGG
CTGGAGTGCAGTGGCCGGATCTCAGCTCACTGCAAGCTCC
GCCTCCCGGGTTTACGCCATTCTCCTGCCTCAGCCTCCCG
AGTAGCTGGGACTACAGGCGCCCGCCACCTCACCTGGCTA
GTTTTTTGTATTTTTTAGTAGAGACGGGGGTTTCACCGTG
TAGGCCAGGATGGTCTCAATCTCCTGACCTGGTGATCCAC
CCGTTTCGGCCTCCCAGAGTGCTGGGATTACAGGTGTGAG
CCACCGTGCCCGGCCTCCTTGTTTCTTATACTTCCTAGTT
CTCTTCTTACTGCCTCCCTTCATTTCCAGGGTCATGAATA
GACATTTTCTTTCAAATCAGCAAGTTTCTTTGTAAGACAT
ACACCAGAGAATATCTCTAAGGCCTAAACTCTCAGAGGTT
TCAAGGCACCTGCTGGGCAGAGGAAGGATTTCCAGTGATG
GAGGCCTCACTCCAAGGGGTGGGGAACTGGCGGCTGATGA
CTTAAGCCAGGGACACTTGTCAAGATGAAGAGGAGAGGAA
GGTGAGACTTGGCCCAGGCAGATGAAGGTGTTTCCTGGAT
TTTTCAAAGCTACAGAGGCTCTGAAAGAGGAGACTATAAC
ACATTCCATTTAGAGAGGGGGAAAAAATGTATGGTGTATC
AACTAAGCCACTGGCCCACATTTGGGAGGAGTTTGCATAT
TAAAGAGCAGGGCCAGGCACGGTGACTCACGCCTGTAATC
CCAGCACTTTGGGAGGCCGAGGAGGGCAGATCACGAGGTC
AGGAGATCAAGACCATCTTGGCCAACATGGTGAAACCCTG
TCTCTACTAAAAATACAAAAATTAGCTGGGCGTGGTGGCA
TGTGCCTGTAATCCCAGCTACTTGGGAGGCTGAGGCAGGA
GAATCCCTTGAACCCAGGAGGTGGAGGTTGCAGTGAGCCG
AGATCATGGCACTGCACTCCAGACTGGCAACATAGCAAGA
CTCCGTCTCAAAAAATAAAATAAAATAATATTAAAGAGTA
GGAGTTCCCAACCCTGCTCTAAAATACCTATCGGTCCATG
GCCTGTTAGGAACAGAGCCACATAGCAGGAGGTGAATGGC
AGGCAAGCAAGTGAAGCTTCATCTGTATTTACAGCCACTC
CCCATCACTCCCATTACTGCCTGAGCTTTGCCTCCTGTCA
CAACTGCTGCAGCATTAGATTCTCATAGGAGCTTGAACCC
TATTGTGAACTGTGCATGGGAGGGATCTAGGTTGCTCCTT
AGGAGAATCTAATGCCTGATGATCCGTCACTGTCTCCCAT
CACCCCCGAGATGGGACCATCTAGTTGCAGGAAAACAAGC
TGAGGACTCCCACTGATTCTAGACTGTGGTGAGTTGTATA
ATTATTTCCTTATATATTATAATATAATAATAGAAACAAA
GTGCACAATAAATGTAATGCACTTGAATCATGCTGAAACC
ATTCCACCCTCCAAACGTGGAAAATTTGTTTTCCACGAAA
CCAGTCCCTGGTGCCAAAAAGGTGGGGACCACTGTTATAG
AGTGTTTCCAGTGAGGCTTCATAAGAACCAGTTTGTTCTT
CCTTTGCTTCTTACCTAATAGGTACACACAGCCTCTCTCT
CTCTCCCCTACAACCCTGTGTCTCTCTATGTCTCTCTCTC
TCACACACACACACATACTTTCTCCTTTTCTCTGTGTCTT
TCTCTCTGTCTGTTTCTCTCTCTCCTTGGCTCTCTTTCTC
TCTCTTTTAACCCAGTGAAATTTCCAAAGGAGCATTTGTT
CAGTACTCATGATAACAAGTTTCTTTTGTCCCATATGCCT
GCCACTGTCCCCAGCCCTTGTATGTGTATTTTTCACCACA
CTTCCAGGAGGAAGATACCATCATTATGCACAGAAAGGAT
ACCTCGCTTGTCCACAGTCACACAACCAGTCAGTGTCAGA
GGCTGGATTTGAATGCAGTGTGTTTAGGGAGTCACCTGAT
CCCAAAGTCCATTTTTTTAACCACTGTGCCACATGATCTT
GCTATGTTATATTCGTTCAACTTCATAGTTTTCAAAGAGA
AGATAGAATCACAGTGGGATTTTACTGCAGAGACAAACAT
TATGTTCAAGGTTCTTTTGACCTGAATGTAGATGATGTAC
CAAAGACTCACAGTTTCTTGCAGTTCAGTCTTTGGGTGAC
TGCTTTATCTAGCCAGGCAAGGAGTAACCCAGGAAAATGT
TTTGCCTTTTCCTGAGCTGTCTGGAGAACAGTTAGGCCTT
TGCCTTAACAGTGCAGCCTGGCCTTAGCGACATTGAGCCT
TTGTGTTCATCTGACCTCCATGACCGAAGGCCTCAGAGTG
AGGACAGTGTGTTCCACTGGCCTGATCTAATGAGAATATC
ATTGCCTGTGCCCGGTGTGTTGGGGCAGTCCACCCTCTCA
TCCCCTAGTGCCCCCATTCCTATTTCTGTGTTGACAAGCA
GAGTAAGGAATCTGTAGAGGAAGAACTCTGTCTGGAAGAC
GAAATCACCAGTGTTGATTTCTAAAGCTCCCTTTTGTGTG
GCTTGCTTCTGTGAGGTTCTTGAAAGACTTTCACTCTGCA
GCAGCCAGGACTGGAGTCCACTCACCCCCACTAGCCACAT
GCTTCCTGCCCCAAATGTCAAGGTTTTCATTTGACCATGG
TATAATGAGCTGTATAAAATTAAAAACAGCTAAATACCAC
CTTATTTACAGTAATTTTCTATTTTCTGTACTCATCACCG
AAACCTCTCCTTAACAACGCCAACCTCCAGATCATACCAA
TCACCACTGAGAAGCCCAATCACTACAACCACTAACCACA
ACATAAATCAATGTGAGGACCTGAGAGCTCGCTCGCTCCC
ACTCTGTCCCTAGCCCAGCCTGGTTTTTCCATCACATGCT
TCTTAGGCAGCAGGGAGCTGAGGCAGGGGGAACATTTAGT
TCCCTTTTCAAAGACTGGGGACACTTAAAAATATCTCCAA
GTAAGCAACAGCATTCAGAGGACGCTTATTTAGACTTTGT
AGGAGCCTGGTGTTGGGACTCTGGCTCCTGGATGGCCTCA
AACCTGCCCTTGGGCTTGGCCGAGGCTGGTCTGGGAGTAC
CATTTGCAAATGGCTCTTGCTTCACTGTTGCATCTCCATC
TGGGTAAACAACCTAGCAACAGCCCTGGCTCTTTTAAGGC
TGTCTGTTATAGACTGAACTGTGTCCCCCTCAGATTTATT
TGTTAAAGTCCTGACCCCAGTACACCTCAGAATGTGACTG
CATATGGAAATAGGGCATGTAAAGCAGTCATGAAGGTTAA
GTAAGGTCATATGGATTGGCTCTAGTTCAATGTGACTGGT
ATCCGTCTAAGAAGAGGAAGAGACACCAGAGCTTACTCTC
TTTCCACGCACACAATGGCCGTGTGAGCACACAGTGAGAA
GATGCCATCTGCAAGCATCTTCTTGCATGAGAGGCCTTGG
TAGAAAGAGAGGCCTTGGTAGAAACCAAACCTGCTAACAC
CTTGATCTTGGACTTCCAGCTTCAAGAACTGTGAGAAAAT
AAATTTCTGCTGTTTATTCCACCCATTTTGTGGCATTTTG
TTATGGCAGCCCAAGCCAACTAAGATACCATCCATGTAAT
TTCTTCTTGTATGGCAAGGTCTTAACATGAGACATGAATG
AATCAATGGCCATTTCTATGCAGAAATTTAGAAGCATTCT
TGAGTTATCATGGGGAGATTTAAATTCTCCATATATGAAC
CCCTCTAGTCTGTACTTTCTTATAGGAAAATTCTCTATGA
GATTGGAATATTCTAGAAGTTAACCAAAAGGATCTTAATT
TACTCTATCTCCTATTCCTCACATTCCTAGCACTGTTAAT
TACTCTTCTCCCTCAACCTCTGCTCCATCCCTTTGGCAAG
CCCATGCATTTAGTAGATGTTTATTGAGGGCTTCTTTAGG
CCAGCCTAGGCTTTAGGCACTGGAGCTATGAGAATGAAGA
AAACAGGTAAGGCACGTGGTCTCACATGGCTTCCATCCCA
GCAGAGGAAAACAGAAATAAAAATAAATAAATAAATAAAT
AAGGACTATATCAGGTAGTGAAAAGCTATTCAGAAATTTT
AAATACAGCAATACAAGAATGACTGAGAGCCTGCTTTGGT
TAGGCAGACAGGAACTCTGTCCTTTCCAACTAAAAACCAT
TCTACTCCCTCTTCTCTTTCCATCACCATAACTACCCCTT
GAGTGCAAGCTCCTGGGCTGGGCTCCTGCAAAAGCATTCT
AATTGACCTCTCTGCCACCTCCTTTGCACCACTGCAGTTC
ATTTTCCACATAGCAACTAGGGATACGTAAAAACAAAGCT
GATTTTCATTATTCACAATAGCTGTGTTCTATAAAGTCTC
TTCAAACCCTGAATTCCAGAATACTGAAGCATTGCTCCTA
GGGGAAACACAGGGTTAGGTTCCTATGAGCCTCTGATCAC
CCATCAATACATAAGTTTGTTTTATGTGTATTTCTGTGTA
AAGACACCTTATTTAATATGTATTGTTGACTCATTAACAT
TGAATTCATGACTAACAGCACAATAACTCATGCCTGAACA
AAGCTTATCTAACACACATACTTTCTACATAAGGCACTTT
CTGGCCTTCCTGTGCTTATGAACACTAGACGGCACTTCAG
CACTAGTCTGCAGCAGGGGCAGGAAAAGCGGATATTTTAA
GCAACAAAATCACCAACAAAGAGCCAAGAAAATGTAAAAT
AAGATGGCACTAAATAGACCACAAAAAGGTCACTTGTTTA
TAGTATGAGAGCTGAAACAAGAAGACAGCATGTCACTTTG
TTTGACCTCAGCTAGCAACCCGCAGGTTAGGTGAGTCACA
TTTTTTGCTTTGCTCATATCTGTGAATGACTGCAAACTTG
TCACCCAGTATTGATCTTGGGGTAATAAACAGGTATTCCT
ATGGTGTAAATGTATCCCTTCCAAAATTCAGGTGTTGCCA
ATGTGACAGTATTGAAAGATGAGGGCTTTAAGAGGTGATT
AGGACATGCAGGCTCCTCCCTCTTGAATGGGATTAAGGCC
CTTATAAAATAAGCTTCACACAGTGTTACCTCACTTGCCT
TTCAGCCTTCTGCCATATGAAGACACAGCATTCCTTCCCT
CTGGAGGACACAGCAACAAGGCACCATCTTGGAAAACAGA
GAGAAGCCTTTGCCAGACAACCAAACCTGTTGGTGCTTTG
ATCTTGAACTTCCCAGCCTCCAGAACTGTGAGAAAATAGC
TTTCTGTTCTTTATAAGCTACTCAGTCTCAGCTATTTTGT
TTTAGTAGCACAAATGGACTATTTTTGGTATTGTCTCAGG
AATATTTCTCTGTATGCCATTGGTGAGCTACACATGCTTC
ATGGGAGTTGATATGCATAGGAATAATAGACTCATGGTAG
CAAACATTCAGTATCTGTTAAGTAAATGACTGAATGCATT
AGTAAAATTTCATGTGCTGCTTTTCTTTAAGTTAGGAACT
GTTTCATTACATTGAAATCTCCAGCCACTAGCACAATACC
CATTGTAGATATCTAAGTTTTATGTTTGATGAATGAATGA
ATGGTCATAATTTTAAATATTAAAGTAGACATAATAAGAA
CAGTTTATGAACTCTAAAGCTTTTGAAAGTGCCCAGATAG
TCTCTTCAGAGTCACCACAAAATTATTTATCAACCTCTCG
ATTCACAATTAAATGTGTTATACCTCTATTTTTTGAAAAA
TTACTTCTTCAATATTTTTTGTTTTTTATTACTGTGACTA
TGAAAAGATTACTCAACTCTATTGATTGCCGATATAGAAT
ATTTCAGCTACATGATGATTTAATAAGGGTTTTATAGACT
GGGATCTCAATTCTCATCTATTTACGATATTGTGTTCATA
AGAAAAATGGATTCCAAGGTCTAAAACATAGACTTTATCT
AATGCTTTCTGAAAGTACAATTCATTTAATAATATAGACA
CTTAACTGGATTTTGTTTATTCTCAAATACGTGGCATAAC
CTCATATCTCAAAAACGGTCATGGGGTATCAGACTTCGTA
TGATTTTCTGTCATATTTAAGTCAAGTGGCTTTTTTTCTT
CCAAATTGCTTACCTCTACAACCATTCTTTTATACTTGTT
GAATATAGATTTAATTATTGTCATATGCATTGAGTCTCTG
CTTTTTATCAAGTTTCCCGTTCCTGGAAAGTTTATGACAC
AGTGAATTGACTTAAAGTAGATTATATTTTACCTTAGGAA
CAATAATAGAATTGTAGAGTTTTGTTCTTGATTTAACATC
AAATGAATTTTAGATACGGCCATAGTATGTCACAAAGGCA
AAAACACAACAGTTTAAAACCTCTATAATCAATTACAAGA
GTAGAATTAATGTCCAAGCCATTTAAAATGGGGTTAAGTC
GATTATGTGTTTTATAATAAAAAGGGCTGTGTCTGTGTGT
GTCTATAAAATATAAATTTTCCTTGTTTTTCCACCTCCTC
CTTGACGGTCCATTCTATACACTGGCGCCAGATTAATCTT
TACAGGTGAGACTCCAAGTTCACAAACCTTCCCTAACTCA
CCTTTACTCACAGGGCCAAATTGGAACCCTTAACATAAAA
GTTCCCCTCACAAGAGCCTCAGCTCCCTCCACCCTTCTCC
AACTCCTTCTAAATCCTGGCCTGCTGTTTAGCAAACTAGT
TAGCAGCTCCTGGCCCTTCACAAGCATCCCCCCTCTTTTC
CTGCCTTGATTCCTTGGTTCTCCTATCTGCTCAACCCCTG
ACCACCTCTCCACCACAGCAAATCCTGCTCCTCCTTCAAG
AGTCTGCTCAAGTCCTCTTAGGCCTTGCACGCCATCCCTC
TAGGCAAAAGGACTCCCCCTGTCCGACCCTAGAACACAGA
TTCAGCATGGCTTGTGCTTCCTAGGCTGGCTGGCTGATTC
CATCTGCCACTGTGCTTCAGGAAGAAAGGGAGAGAAACCA
AATTTACTGAGGACCTCCTATGTGTCAGGTACCCAGCCGA
GCATTTTTATAAATGTTCTTTCACTCCTTACCAGGTAGGC
ATTGGCAATTTCATTTTGACAGCTGAGAACACAAAGGATA
AATAACTTGTTGAAGTAACTCAGCTGAGAAGTGATAGGGC
CAGCATATAAGCCTGGAAAGTACACAAGAAGGATATAAAA
CTAAAAATCAGGAGATCTCCAATTTAATTAACCTTTCTGA
ATCTCATTTTTTTCCTCATTAATGGAAATGGCTAACACCA
CCTACCTCATGGAAACGTGCAAATTAAGTGAGGACATTAT
TTTGAAAGGCTTTATCAGCTGTGGAGGTTTCTTTTCTCTT
GGTGCCTAGCACACTCCAATGCTCAATAAATATTTGTTAC
TAGATTGATTTCTATGTCTTCTCTTAAAAGCTGCACTGTT
AGTCTCCCATGCCACGTCTCCCTGCTCTTAGCTGGTTATG
ATAATATTCATGTACCCAACTTTGAAAAAAAATCATGCCA
CGATTTGCTGAGAACCATTTCCTGGTCCAGCATGATGAGA
GAGTCAACACTTACCTGCACACATTTGCAAATATTGCTTA
ATGTGCTCAGGAGACAGAAGTCCTCCCAGTATTTCTGTAA
TCTGTGTTCCGTGGTGCTAACGAATTCTAATGTGGAACGT
CAGTTTGCTTCTTCCCCTTGAAAGATAACAACTGTCAATA
ATCATCACCGTGTCTCCCGCTTGTAGAGCTCACTTAAACA
TTCTAAAAACCCTTGATAGGGAGTGATATCAGCCTTTTCC
CTCTGGACCAAGCTACCTAAGGAAAGCAGTATTGGTCTCA
TGCTAAGTCATTTATTTTTGCTAAGAGTTCTATTGTTCCT
TCACACGATAGTGATAACTGAGTTTTGGCTTCTAACTTAT
CTTTCTATGCCTTCTGAATATTTGCACACTATATTTGGCA
TATTTCATGGTCTGTGCTTCTGTTCTTTATTTCGATTTTC
AGTTTCCTCCCTCACTCCTCCTTCTTTTCATGATTACCCA
GCTGAGCTCCGTGCAAACATGTCTTCTCTATTCTCATCAC
AATATCATTTTGACCCTCAGCTTTCCTATTTCATCTTTCA
GAAATTTCCCCAGTCTTCTCTTGCCCTGGTGTAATTAGGG
CTCCTATCTCTGAACCTCTAGAGTTACAACTTGCCCTGAT
CCGCAGTTTCTTTCCTGCTTGTAAATTTCCTTTCCTCCAA
GTAGTAAAATTAGTAACTCTTTGCATTTCTTAATTGTAGT
TTCAACAGCTTGGATTCTTTTTGTAGGAAACTTGCTTACT
CTTTGGAGCTCCTTTTCCACCACAACTAGGCTGTACAAAA
CTAAAGTTATTTTTAAGATGGAGTGGTCCACAAAAATAGG
CACCAACCAGTGCTTTTGTACATAAAGTCAATAACTTCTA
GATATAGATTTTATTTCTCTACGGTACACCCCTGCTCTAT
ACAATTACCCAGTGATCAAAACAGAAACCTTAGCCAAACA
AACGCATCCCGTGGTGTGCAGTGCTTTCCCTTTCTTATCC
AGTATACAAGCCTTTTTCGCTCTGCCTAGTTCAACTCTTC
ATACTTATTAATCGGTCCCATTGATTCATCTTTCCATTTT
ACAGCCATTAATAGACACCTCTCTGGATGGACATCAGATA
GTTTATCCACTTTAACCAGGCTGATCGATTCTCTTTTCTG
AAGAACGCTTGCTTTAGAGAAGTCAAGGAAACCAGTTTCT
CTTCCTGCTTTCTTTTACCAGTCTTCTGAGGAAGAGCCAA
AGGTGAGAGGCGCTGTAACCCATGAGGCTTTTTTTTTTTC
CTTCCTTTATGTCCTCACTCACAGCACCTCTTTCTCTGCC
CCAAAGCGCTCCTGCCACATCTGTGCCCCAACACCACTTG
TTACTTAGCATCCATGCCAGCTGGCTGTCACGGCCACATT
TACAGATGATGTGGGTGAGCACTGTTCTTGGTCCACACAT
CCTCCCCAAGAGCCCTGTTGAGCGGGGATGTGACAGGGCC
AGGCGTCACTTAAAGATTGTTCATGGGCTGCTAACAGGCT
GGGAGAACAGTGGGTCTGAGTCAGAGCTGCTCTGGCTGTG
GGTGATGGCTGGTCTTCTCTGGTCAAGCTGACCCAGCACT
GCTCAGCCAAGTCTCTCAGGATCAAGTGTTCATTCTTCCA
GGCATGGGCCAACCAAACATTCTTGGAAGGCCACCTTCCT
TTGTTAACTTTATTAACAGATAAGTCACTAGTACGAAGGA
GTTCTGGGGCCACCTGAGGCATAGGGACAGTTTCTGTGCT
GCTTGAGAATAATCCCTTTGGGAGATCATTTGCTTAGTGA
CCAGAGCCTTGTGTGAGCCTGAGAGGTAATTAGGTTATAG
GTGCGGAGCAGATCCACTTGTACCAGCTGTTCTGGAAGAG
GAAGAAGATGTGTGAATGGAAGAAAGAGATGCATTCAAGG
TTACAGAAGGAAGGTCAGCGGGAAAGATGAGAATTCAGGA
TTCTCACCAATAGTTAGAGGTTTGTTTGTTTTTAATTCCC
AGAAGAATCATGAATAATCGATAGTAATAATAATAGTTGA
CCCATGTACACTCTTTTATGTACTAGACACTGTTCTAGTG
GTTTAAATGTATTCACTTATTTGATCTTCATACCACCCAT
AAAAGTTCCCATTTAACAGATGAGGGCAAAGGACACCCAC
AAGTTCAGTAAGGTGGCCAGGGTCACACAGGGAGAAGGAT
GTGGGACCAGGACTCAAACCCTGGCAGTCGGGACCCATAG
CCTTAACTGTGTGTGTGTGTGTGTGTGTGTGTGTGTGTGT
GTGTGTGTGTGTACATATGTGTGTGAGAGAAAGAAAGAGA
GAGTGGGGTATGTTTCAAAGACAGACATGGAGGTGGTGAT
AAGCATATGGTTCATATGAGTCCCCTCCAAAGACTATTTC
CAGACTAACTAATGGCTCCAAAAGCTAACATTTACTGAGC
ACCTATTAAATCTTGAATTCTTACAATAATTCAGCAAGAA
TTTTCAGTTTTGAGGTGAGAAAACAGATTCAGAGAAGCAA
AGTGAATTGCCCAAGATTACCCAGATAGTAAGGCAGTTGG
GGGACCAAGACTTGAGTCCAGAGGCCAAGCTCTTTGTGGC
CCACCTTGTCTAGAGAGGGCTCCCTCACCTTGTCAAGTGT
ATGCATCAGTCAGACTATGAAGTAACTCACAGAATTCTTT
CATAAATTTGTTTGAATTTTCATTACACATATTATCCAAA
AGACTCTTCTATGTCATCTGGCTGATAAATTTCTGATCTC
ACTCTATGGATCACTGGAAGAACAGAATGGACTCCTCCTT
GCTGATCATTTTTATGTGGAAACTCAAACCAATATTGTGG
ATTCATTGACATGCATATACTTCAGAACTAAGATAGCACA
GTGCTAGTCCCTGAATGCTTGCCCTAAGGAAGGAGCTGCC
CCAAAACACAATTCAAGAAGATGCTACACGGGCCTTTCCA
TTCCACAATTTAACTTAGGATCTGATTGTTTTTGCATTTT
CCCTTTCGAAGAATTTTGTAACTAGCCAGAAGGTACGAAT
GTCACCTGCGTCCTCATCTGGACACCAGCTAGGATCTAAA
CTTAATGGGCAAACTCATGTGTGGCTTCAGGCAGCATCAC
TTTGCATGGGGTTTTGTCTGAAGGTGGATGAAGATGCAGG
TAGCTGAGGAGGACAGTAATATGGGGAGGCCAGTGTGGTG
TCTGTTAGAAACTGGTCTGTAGCTCAGCATGGTCCCTGGG
TCAAAGGATCTGCAGGCAAGACTGTAGGTGCTGATTTATG
AGGGGCTTTGGGAGAAGGGGCCAGGAGCAGTTCTGCTTTA
GAGGAGTGACAGTTGCACAGGGTGGAAGAGAGGTCTGTTA
CCCCAAATCAGGAAGGACCTAGATGTTCTCACTGAGGAGT
GGGGGCCAACTGTAGCCATTAACTGGGTGGGGACCAGGCA
GCTGAGCAGAACAAAGGAAGGGCTGTTTGTGAGTACCTGT
GAGACACCCCTCAGGGTCCACAGAAAGTCTTGGAGAGGGA
TGCCCTCCTGTACTGGGAGTGCTGCAGGGATCAGAGCCTG
TGAAATCTGGATCGTTGCTATTAGTGTGACTCATTAGTAT
CCACAGACTCCCTGCCCTGGGGAAATATGGTTTATAAGAA
CAACACCCATAAGAGTGGGGAGTGGGGTGGTCCGTGAATA
CAGGTGTGATGGGTTCTCTACTACCAGGCAGCCTGTGAAA
AGGAGGTAGGGTCATGTCTGTGCTTGGGTATAAGCATGTG
TTAAGTGAATAAACAGTTCTCTTAAAAAGATCTCTCAGGT
AGGGCCTTGAGTTTCAGGGTCATGGATATGATCCAAGTTG
CAGGAGCTCTGAGTATGGAAATCTGAGACTTTTGGACTTA
GAAACAAAAACATGTAAATGGGAAGCCCTGGAAGCAGTGG
AAGAACCTGGAAAAGTCCATCTGTCCAGAGGCCGTCAACA
GTGGGCACAGCAAAGAGCATGTTCACCTTGGCAGGTGCAC
AGCATGGACTGAGCCTAGGGAGTTTCTGGAGGTAGGGGGC
ACCTAGGCATCCAGGCATGTTCACAGGCAACCACATACAG
ACACATTTTGAGGGCAGGTGGGGCTCAGTCTCCAGGGTTT
CCAGCTTACCTGACGCTATCCCCCAATTCCCAAGCAGGTG
TTTGAGCCAGACCCCCATGCAAGCAGGGACAGGACCCCCT
GTGCCTTCACTAGTTTTGGGCAGACCACCAGCAGTGCTGG
GCGCAGTCCACATATCTGCTGAGTCTTTCATCTTCACATT
GTGTCTTGGTACTTTTAATTAAAGGATCCCAGAAAGCCGA
CTCCTAAAGGAGGCTGGTGTTGAGCCAGGCCCTTATATAA
CACACCTACTTGCTATAAACAAGAGCACCAGAGAAAGGTT
TCCAACTGGATTGAAAGCGTTCCCCCTTTTGTCTGCAGTT
TGGACAACTTCAAGGCTGTAAAGATGAGACTACCCCACAT
GTATTATTGTCCTTACATGTTCTCTCCCTTTTTGTTCTCT
CCCTTCTAACTCAACCTTCAACTCCCTATCATGGAAGGAA
ATAAAGTTGTATGTGTGCATGTGTGTGTGTGCCTGCGTGC
ATGCATGTATGTGTGAATGTGTACGTGTGTTTTTCTTAGC
ATAATCCGCTTTAGCGGGCTGCTAGATCTGACCAGTAGCA
GCAGCTGTGGCAGCTGCAGCAGTGGCTGATTGCTCTGGAA
GGGCATGGATAAGCCTGTTTGATGGAACCAAAAAGGAGGG
CATTTAAAACCTTCATGTCTTTCTACTGCTCTTTCCAAGC
CCTCATTAGCTTCACTAGAGGGAAAACTTACCTCGTAGGG
TTCAGTCGCTGTCTTCCTCTGGGCACACAGCACAATCAGG
AGGGACTTCCATTCAAAATAAAGGAGGTGGAGTTGGATTT
TTAAAAAGAGAGAAAGAGAGAAGAGCATACTCTCTCTCAT
CTGCTGAAACTCACTGAGCCACGTGACCTCCTGAAAAGGC
AGGAAGACATTGGTTTTGTGTCCTACTCCCTCTTGGCCCT
CTGACTCTGAGACCCACAGGTGGTCCCAGTCAGTAAAGGG
GTTTCTGGTCCTGTATGAGTGTGCTTTGTTTTTTGAGGGA
GCCTGAATACTACCCATCTAACCTTCTATACCATCTTTCT
CCCTGACATGGAAAGATTACAGTTCCCAGATAGATGGCTG
GAAATTGCTTCGGGGAGAGGGTAGAGCGGTGACTGGTGGG
AATAAAGGATTCTGGATGGGAAGCCCCAGAGGAAGCCACT
GACCGCAGTGCATGCTGGGGGTTGTAGTTCTCGTGTACTC
CACGGGTCAACACGTCAGAGAAGCAGGCAGAGGAACCAGC
TCAGTAAAACCCGAGTTATGTGATGTGAATGCTTGCTGGA
CCCCGAGATTTAGGCTAAAGTGGGCCAGCCAAGCCTGCCT
GGTGAAGACACAAGAAAGATATTCAGTCTCCTTATCCACG
TTTGTATTTTGCCACTTGATCTGTTAAGAAATGAGTTAAA
TGTTTTAAAGTTTCCCATCTCTTTTTTTTTTTTTTCCTGT
CAATCCCTTACATTTGGTACAAGTTTTCCTTTATATATGA
CCTGGCTACATTATTCAGGGCTTAATATATATGATGGAAG
ATCATATCCTTTGTCAACAAAATACTACCTTCTGTGACCC
ATGAATTCTTCCAGTCTTGAATTTTAATTGGACTGACAAT
CATTTTGTGATTTTTTTTTTCTTTTTGCTGTGCTTTCTGG
GTCAGTCTTTTAATTTGTATGAGTTAGTATGCCTCTTCTG
GACAGCATAAAGTTGAGTTTTCTAGGAAAACATAAATTAA
CTCAATAAGTAGATTCCCTGATAAATCAATAAGTATAGAA
GATATTAAATAAGTTGTCAAAGACTGCATTCAATAAAGTC
AGGCGACTCAGATGGGTGTGTAGTTTGTTTATGGGTTTTT
TCAAACCTTCAACAAAAAATTAATTCCCATTCTAAACAAA
TTATTGCAGAGCACAGCAATATACGTAAATCTTTCCAAAT
CAACATATACATTCCAAATTAACTTATAAACATGTAATCT
TGTTAACAAGCCTGATGAACCTAGGACAAAGGAGGCAACT
GACACCAATAGAACTTACAAGTATAGAGAAAAAGCTTTAA
AATGTTTTAGCAAATCAAATCCAGCAATATATTAGAAGAA
GAATATACCATACCAAGGATATTTAATTCTTGAAATGCAA
GGATGGATCAATGTGAGAAAACTAATAATACAATTTATCA
CACAGAAAGGTTTCAGAAAAGAAAAATGATCATCGCAATA
AATACCAAAAAGGCATTTGGTAAAATTCAACATTCATTCC
CAATAAGATTTATTAATTAACAAATACCCACCACCATAGT
TAACAATGAAATAATAAAGATGTTCTCATTAAAATCAGGA
AGCAGTTGAGGATGTTAATTACCACAAATATTGGTAAACA
TTTTCCTAGAAATTTCTGTTGTAAGACATACAGAAAAGCA
GTAAAAATATCAAAAAAGATAAAAATTATTACTTGTAAGT
TATATGATTAGTCTGTCTAAAGAAACTTGAGTATAACCTA
ATCACTTTACATGCATCCTATGAAACAAGTATTGTATCAC
CCCCATTGTACAAATGAGGACACCGAGGCCCAATATCATA
CACCTAGTAATAGAACTGGTATTTGAATCCAGGTAATCTG
ACTCCAAAACCCTGTCTCCTAACCACCTGTGTTACACTGT
CTTTCCTTGTTTCACTCTATAAAGTTTAGCTATCATTATT
ATAGCAATATAAGAAACACTTTTCCTATATACCACTAATA
ACCAACTAGCAATACATTTAAAAGAATATTTAAATTCAAA
ATAGCAAAACCATATAAAATTCATAGAAATAAACCTAACA
AGAAAAGTGCACCTGAAGAGAAGTTAACAATTTAATGAGG
GGCATAAAAGAATATTTGAACAAATAAAAAAGTGTATAAT
TTCCTGGATAGGACAAATAATAGGAAGATGTAAACTTTTT
TGAGATAATTTACACATTTTTCTTTTTTTGAGACGGAGTC
TGGCTCTGTCACCCAGGCTGGAGTACAGTGGCGCGATCGC
CACTCACTGCAAACTCTGCCACCTCCCTGGTTCACGCCAT
TCTCCTGCCTTAGCCTCCCTAGAAGCTGGGACTACAGGCG
CCCGCCACCACGCCCGGCTAATTTTTTTGTATTTTTAGTA
GAGATGGGGTTTCACCGTATTTGCCAGGATGGTCTCCATC
TCCTGATCTCGTGATCCGCCCGCCTCGGCCTCCCAAAGTG
CTGGGATTACAGGTGTGAGCCACGCACCCGGCCGAGATAA
TTTACACATTTGATGCAATTCTAATTCTTTATTTCTTTTT
GGAATTCAGTGAAATGATACAATGAAAAAATGAGAACAAC
CAAGATTGTTGGGAAAAGCAGAGTAAGGAAAAATGGCTCA
CGTTGAAAAAAATCAAAAAGCTTTATAGAGCTATAATAAT
TTAAATTGTACAATTCTATACCTAGCCATATCAATGAAAT
AAAATATAAAGCCCAGAAATAGATACAAATATATATAGTA
TATAATACAGACATTACCTCAAAAAAAAAAAAGGAAGGGA
AGATAAGTCACTTGATAAAAAGTGTTCTAAAAATCAATGC
AAAGAAGCATCACAAAATAAACAAATGATAGATTTGCCTC
TGCACATACTTTAAATATACATCAAAAAATATCAACAAGG
AAAAAGATAAACTGGGAAAATACTTCCACAACATATTCCA
AAAATATCCTTAAAATATAAAGAATTGTTGCCAGGCGCGG
TGGCTCACGCCTGTAATCTCAGCACTTTGGGAGGCCAAGG
TGGGCGGATCATGAGGTCAGGAGATCCAGACCATCCTGGC
TAACACAGTGAAACCCCATCCCTACTAAAAATACAAAAAA
TTAGCCAGGCGTGGCGGCAGGTGCCTGTATTCCTAGCTAC
TTGGGAGGCTGAGGCAGGAGAATGGCATGAACCTGGGAGG
CGGAGCTTCCAGTGAACCTTGATCGTGCCACTGCACTCCA
GCCTGGGCGACAGAGCGAGACTCCGTCTCAAAAAAAAATC
TATCTATCTATCTATCTATCTAGATAGATAGATAGATAGA
TTATATATATTTAGATAGATATAGATGGATAGAATTGTTA
AAATTAACAAGAAGAAGCAGAAGCAGCAGTAGCTGCAATT
AAAAGGTTTAGTATGATCAATAAACACATGGAAATGTGCT
TACTTTACCAGTAATCAAAGACAAACTGATTAAAATATTT
TACATGTAAAATGACAACTATATACATATATTTTAATCAC
CGGCTATTTTATCAGCAAGAACCATTTTTAAAATATGCTG
GAAAATTTACTCTCAATAGCAACTAAAGCCATAAATTACC
AAGTTACAATACTATAAAAATACATTCTTTAAATTTTCCA
ACACATGCCCAAATTTGATTAAATGAGGATCTATATCATG
ATTCTGAATGGGAATGTTGAACACTGTAAAGATGTAAATT
CTACAAATTATTGCAAGAAACATATCTTCACATTGTGGAT
GCATCTTACAAGCACAAGGCCAGCAAAAGAAGCCAGTAAC
TAAAGTTTCCACTTTTTGCAAGTTGCCATTTATGTAAAGT
TTAAGAGCAAGCAAAACGAGTCTATGGTGATTGGCGCCAT
GAGATTGTGACCTCTAGAACAGAGTCAGTGACCAAGATAG
TCCCCAAGAAGGAGAAAAAGGAAAGACAGAAGGAAAGAAA
GAAAGGAGAGACAGGATAGATGCTGGGTGGGGTCACCTTC
ATTGCTTCCCTTGGGTGGTGGATACCTGGGTGTGCTCATT
AAATCCAATGAGATGTCTGCTTATGATTTGGGCATTTTTC
TGTATAAATGTTACATTTCAATAAAAGGTTACTTTAAAAA
AAGGAAAAAGCATAAACTTAGGTTCTTATGCCACACTTTA
TAATTACGAAACTTCTAGCGGGAGGTAAGAGTTAAACATA
AACATTAAGTAATAAAATATGAGCGGACGTGCTCTGTGAG
GACAAGCTCTTTTTAAAAACCGTTTTGCTCACTGTTTGAT
TCCCAGCCCATGGAATAAAACCTGGTTCCAAAGGTGCTTA
ATATTTATCAAGTGGATGAATTAGAAGAAGACGCCAGTGA
AAAGTTAACTGGCATTGGGTTGAGAAAGGGCATTCTAAAT
ATAAACATAATGGGAAATAAAGCATATATTAAAACACTGG
CACACTTAACTGCCAAACATTGAAAACTTCTGTAAGTAAA
ATACATAAAGAGCATACACAAAATTAAGGTCAAAAAACAA
ACTGGCAAAATATTTTTAATAAATATGACGCTGAAAATTA
ATACCTTTAAAGGGTTAAGCACTTAACGGTTAATAAGGGA
AACACTAACACTCCTGGGGAAAATAGGTAAAAGCAAATGG
ACAATTTCCAAAAAGTACAAATGGCCAAAAAACACATGAA
AAGATGTTTGAGATGATTAATAACCAAAGAAATGGCCAGG
TGCAGTGGCTCACACCTGGAATCCCAGCACTTTGGGAGGC
CGAGGCGGGCGGATCACGAGGTCAGGAAATCGAGATCATC
CTGGCTAACGCGGTGAAACCCCGTCTGTATTAAAAAAATA
CAAAAAACTTAGCCGGGCGCAGTGGCGGGCGCCTGTAGTC
CCAGCTACTCTGGAGGCTGAGGCAGGAGAATGGCGGGAAC
CCGGGAGGCGGAGCTTGCAGCGAACCGAGATCGCGCCACC
GCACTCCAGCCCTGGCAACACAGCGAGACTCCGTCTCAAA
AAATAAAAATCACCAAAGAAATGCAAATTAAAACAGCAAA
ACGCCCAAGTTTTTGGTTTGCCTATCACATTTTTCCTTCA
TGTACTCAACAAATATATTTTTGAGTGGCTATTACACCAG
GCATGCCTGGGGATTCCATAGGAAAAGAAATCAGCTATGC
TCCCACCCCTCAGGAAGCCTCCATTCTGGAGAGGAACATG
ATAGACAATAAACAAATTATTGGATACATATTTAGTGCGT
CAGGTGGTGATAATTACTATGGGGTTGGAGGGGGGAGTGT
AAGTTCATGAATTGTAACAAATATACCACTCTGGAGTGTG
GGATGTTGACAGTGGGGGAGGCTGTGCGTGTGTGGGGGCA
TATGGGAATTCTATACTTTCCCCTCAGTTTTACCATCAAC
CTAAAACTGTTTTTAAAATAGTCTATTAAGGAAAGAAGCA
AGAAAGAAAATAGAAGAGAGTGAGAGAGAGAGAGAAGAGA
GAGAGGAAGGGAGGGAGGGAGGGAGCAAGGAAGGAAGGAG
AAAGAGAAGAAAGGAAAAAGCGAAGGAAGAAGGGAGGGAA
GGAAGGAGGAAAAGAAAAAAGGAAAGATAGGAAGAAAGAA
AAAAGGAAAGAGAAAGACAAAAGAGAAAGGAAGGAGGGAC
AGAAGGAGAAAAAGGAAAGACAGAAGGAAAGAAAGAAAGG
AAAGACAGGAAATAAAGAAACAGGCAAGCACAGTAAGGGA
GATAGGGAGGTGGGGCTGGCTGTTAGGAGATAGGGATGCG
GGGCTGGTGGTGGTGGTTGCTACTTTTTGTGGAGAGTTTT
TGAAGTCATCTCTCGTAAGATGGCATTTGAGCAGAGACCT
AAGGAAGTGAAAGATGGAGGGCTGAAGACTCCAGGTAGAG
GAACAAGCAAAGATCCCCAGCATGATCGGGTCTGTTGTCT
TCAAGGAATGTCCAGGATGGAATGAGGCTGCGGGGGAGTG
AGCAAGGTGTAGACAGGTAGAAGGTGAGGTTGGAGGCGTG
GATGGATGGGGAGGAATAATCCCACAGGGCCTGGGATGCA
CTGCAAAAACTTTAGTCTTCTGCTTTAAGAAATAAAGTCT
GTTAATTAAAAACAAAATCAAATGAATAGAAACAACTTTG
GCTTTTACGCTGAATGAGAATCCACTTCAGGGTTTTAGGC
AGAGGTGAGACATGATCTAACTTACATTGCAAGATGGTCT
CCCTGGCTGCTGTGTTGGAAACAGACTGTAGGGGCAAGCA
TGGGCACTTGGAAGGCAGAGAGGGGGCCACCACTGTAGTC
ACCCAGGCAGAGAAGTGATGACAAAGACGAGGTGTCAGTC
GTGGAGGTGCTAAGAAGTGGTCAGTTCATCTACATACACA
AAGGAGAGCCAAATAGATTTATAGAGCATAGCAGGCAAGA
ATCAAGAGTGACTCCAAGGTTTGGGGCAGGGGCATAGGGT
AGAACCAATGGATTATTGGGGATCATCCTGCTGGAGACAA
AGAATGGTTGGAGTACTGGAGAGTGAGTTAAAAAGAGAAG
AGGTGGTGGCTGGAGAACGGGATTCTTGATGTTGATATTA
TGGAGGAGATGCAACTACTGGGAACAATAACACAAAGGGT
GGAACCCTGCCAGTAGGTAGCTGTGTGGGGTGGAGTCAGT
GGTAGGGTGGTGAGCAACAGCATTGGAGAAGAGGGCAAGG
AACTGGGAGTCCAGAGACGGAACAAGCAAAGACTCTATGT
GGGTATTGATGTCACCAGGAATTATGACATGAGTTGTGTT
AGAGACAGGGAACGTCAGCCATACACTGAAATCCTTAATA
AATGAAGAGAGGTGTCACAGGAAGAAGTAGATGATTGAAA
CCAGGAGGGGTAGCCCATGTTCTGCAACAGGAGTTTAAAA
GTTAGGGGTATTTAGAGAGGGGGAGGGATAATGGTCTGGA
AGCATCTATGGGGAAGAGGAAGCATACAACCACCACTCCA
GATCAAGTCATTCAAGGTATGTAGAGAAAAATGAGCTATG
ATGTTAAAACGCTGCAGGGAACATGGTGTCATCAGGGGAG
AGCCAAGTTCTAATTAAAGTAAGAAGTTGACAGGAGCAAC
CAAGTAGGAGATTTGAGGATGTAGGGGATTTAACTGATGA
CTGACTGGAAGTCTTCAAAAGTGGGGAGGAGTAGACGGTG
CATCCAGGTCACTGAGTTGTGTGGGAATGTGTCTGGGTGA
GGTGAGATGACCTGGGAGTTTGTGGTGAAGGGGGAGATGG
GAGTGGTTCTGTGGGTCAATAAGGCAGATTGCAGTGATGG
ATTGTTGGCCAGGGGTTTGGGGTGCTGGGAAGGGGGAGTT
ATGAGGGTCTTTCCAGAAGTACTCAGATTTCTGCTGTTCC
TCCTTGCTCCTGCTCATGGACACGTGGAAGAAACACATGG
AGAAACACACAAAGCACTGCCCCGCATCAACCCTGTGGGA
GAGGAGTGGACACCGGGGAGGGGAGACCTTATCTGGAGCC
TACAGAGCTCTGGGGTTCCTCTTCTCCAGCGGAGGAGGCA
AGGGTTAAACCAAGAAACTCCAGCAACGCTGGGAGGGGTT
CAGGAAATCCAGCCCTCCCATCCATAACTTGTGGGAGTGT
AACTTGGGAGTTTGTTTTTGGAAAAAAAAATTAAAATATT
TAATGAGAGCCTTAAAATTGTGCTGATCCTTTGTTTCAGT
AATTTCTTTTCTAGGAAAGTATGGTAAAGACATAATCAAA
GATTCAGATGAAGATATAACTAGAGAATGCACATGATGAT
TTTGTTAATACACCAAAATGAAAAAAATTAAATAATGATG
GAATCGCCCAATAAATTGTGACCATCTATACTTTGGAATA
ACATGAAGATTGTTAAAAACTATGTTTACAAGAGTGGCAA
TAACAGGGAAACACTTGCTATATAATTTCACAAAAACAAG
GTATAGAAATACTATATATAATAAAATTCAAATTTTTAAG
AGAAATTAAAATGTATAGAAAAATGTGGAAAAGGATATAC
TTAATCTTTTTTCAGCATAGTAGAATTGTGGGTGATTTTT
GTTCCCTTTATATTTTTAAATACTTTGTACTTTTTAATGA
CAAATGTATATACTACCATTTAATGATAAAAATATATTTT
TTAAATACTGGATAAGAATTATTCAAATAAATGCCTTATT
TAAAAGTTAAATTGCAGACCAGGTGCAGTGGCTCACGCTT
GTAATGCCAACACTTTGAGAGGCCAAGGTAGGAGGTTTGT
TTGAGGCCAGGAGTTTGAGATCACCTTGGGCAACAGGGCA
AGACCCTGTCTTAGTTGGGCATGGTAGTATGAGCCTACAG
TCCTGGCTACTCAGGAGGTTGAGGCAGGAGGATTGATTGA
GCCCAGGAGGTCAAGGCTGCAGTGAGCTATGATTGTGCCA
CTTGCACCCCAGCGTGGGCAACAGAACAAGACTGTCTCTA
CAAATAAATAAGTAAATAAATAAAATACGATAAAAATTAA
ATTGCAAATGAAAAGTTACACTATCTCTATCTCATGCTAT
TGTATACTAGAAATTATAATTTTCCTCCAATTCATTACTT
TGATTATTCTACAAAATCAAGACTGAACTGGAATTTAAAT
CAGACAGGCTAAGAAGCAAAGAATAACAATGGTGAGCTTC
AAAATAAATATCCCACATTATTTTAAAGGCAGAGACCAGC
ATTCCCTTCTGCATCTGTTTTGGGAAGAGTGCCCAAAGCC
TTCAGAGGAGACAACCTTTTGTGCTGTGTCCCCTACTCCC
CCCGTTCCTACCCTGAATAGCGTTCTTTCCAAAAAAGAAT
AAAGAATACTCAAGGAAAACTATTAAAATGCTTGGCAAAA
CTACACAGACAGACACAGAGGCCAATTAAGTATAAATATT
TCATACCAGAACTGTCTTTTTGACCCAGCCATTAATATCT
ACTCAGCCACAGATCTAAATGTTTGGTTGAAAATAACAGA
GCCAAGGATGGCTGGTCAGCCAGCTGCAGAGGGGCGCCCC
TTCGGAGCGTTCACGTCTGCCTGAAGAATATGTGTAGTAT
GTTTTCCTAGAAGCATGGAGGGTATGCAGGTATTTGACCA
TCTTCCTAAACCTGGAGAAGGTAATTGTTTTCCTTCGGGG
ATTATCCTATCTCACCACTTTCGTTTTTTGATTTTTGGTT
TTTGTTTTCCCTTGGATCTAAAACAAAAGAGTCTACTTTC
TTCTTTGGATTTTGAAGCTGTGGGTGCCTTTCTTCTCAGT
TAATTTTTTTTTTGTTTTCATCTTTTAAGACTTAGGTAGT
TTAGGTTTTGAAAATGAACACACTGACAGTCATTGTGAGA
AGATAGCCTGGCCTTTCAGAGGACAAATGCTGTGGGGTGG
TGTAACCTTGAGGCTCAAGTCCTGGCACTGGCATTTAGTG
TATGAGTCATGCTGTATTGCTTCACCTCCTGGGCTTCAGT
CTCTCCATCTGTGAATGTAGAATGACAATACCTGCTGTGC
TGTAAGGGCACTGTGAAGATTAAATGAGATAATGCTTTGT
AACCTGTTGGCCTCTGTGCAGTTTAAGGTGATGTTTTTCA
TTACTTGGCTAAGTACTGTACACCCACTGCTCTGGAGGCA
AAATTGAAACAAAAAGCTTTGTAATGCTCCCCCCATTGAA
AACATTACTATGTTAGCCTCTATATACACAAATTATTATG
ACAACACATGGAAGGCAGGAAATACACTTTGAATTATGTT
GTTTCTAAGAGTGAGGATAAGGATTACTTTCATTCATTTA
TACTTTTTGGGGACCAATAATACGTATTTGTAAGACAATA
TTTGATAAAGAGATGGCTACTTTATAGATTGCCTCTTGTA
TATTAAGAAACAATTAAATCTATTTAAAAGCACAGCTAAA
AACCTCCATTTCCCAAAATAGTGTGGATTAGATAACCTAA
AATTTTTCCTACTACAAAACATCTAGAAATGTTAAAAAAC
TGTAATATTATTTTAAATTCATTATTTGAATTCCAAGAAA
GTAAGAAATATCCCTGGGGTAAAAAATGAAGATGGATATG
AACACCAAAATGGTAAGCACAAGCCAATGTTGCAACAGCC
TGGGAGGGGAAAGGGGAGTGAGAAAGTATGAGGGTGACAA
TTTTATTAGGCAAGAGGATCTCCCTCTCTCAATCTCTATC
TCTCTTTTTAAAAAATTAAATTAAAAAATTTCAAGCACTC
ACATAGAATAATATAAAACACCCCCAAATACCTATCACCT
AGATTCATTACCAAAATTTTGCAACATTTTATCTTTTTTT
GTTTGTATTTTTATTTTTGCTGAAGTTTTTACATTGAAGC
CTAGACATCATGCTATTTCACTCCACATATTCTTATATGC
ATATCTATTTAAACAGCTTAGGAATAGAGGTATGATTATA
AAATCAAATAATTTAAACAGAGGCCTTATAATGTTAAACT
TGAATTGGAAATATTAGCATAAACTCTCTCTTAAGAGAGA
AAGGCCTGGCAAAAATGAAAACTCAGTAGCAAGAGGTCTT
TGATGACTTCCTTTTTTCTGACACCGAAAGATGCCCCGGA
ATCATCTTGGACATTTCTTGTCCCAAATCTGTAATTATTC
GTTTTTCCAAGGAGGCTTGGTCTTCTTAGTAAGAAATGAC
ACTTAATGACCAACTCAGGACTGACACAGATCCTAGAATA
AGCAAACAAGGACCTTGAAACAATTATCATAACTGTATTC
AATATGTTCAAAAAGTTAAGAAAGAAATGGAACATATTTT
TCTAAAATTAGACTTCTAGAGATGAAAACTACAATGTGTG
AGATGAAAAGTACACTGAATGGGTGAGGGGATTAACAGTA
GATTGGACATTTTTAAAAAAAATTAATGAAGTCATAAGCA
ATAAAAAACATCTGAAATAAAAAAGATAGAAAAAATAATT
TTAAAACATGAAAAAAGCATCAGTGAGCTGTGGAACTTCA
AGTTTTTAATATAATAGGTGATCCTAAAGGAGGAGGGGAA
TAGAAAAATATCTGATGAATAATGGTCAAAATTTCCCCCC
AATTTGATGAAAACTGTTAAAACTACAATCCAAAAAGTTC
AATGAATCTCAAGCACAAAAATTACGAAGAAAACTATACC
AAGATACATCATAATAAAAATACTCAAACCCAGTGATAAG
AGAAAATTTTCAAAGCAGTACATTTATCTATAGAGGAACA
CATGTAAGGGTGATAGCAGACTTCTCATAGGAAACAATGC
AAGTGAAAAGACAATGGTGCAACATCTATAAAAAATCACT
AGAGCACTGCGTGAAAGAAAAACTCTGTAAACTTAGTATT
CTATACCTAGTAAAATATCTTTCAAAAATAAGGTAAAAAT
AAAAACGACTTTCAAACATATGAAAGCTGAAAGAATTAAT
CGCCAGCAGACATGCACTGTTAAACATTTAAGGAAGAAAT
ACCAATTTTACAAAACTCTTAGAAAATTGAAGAGGCAGAA
ATGTTTTTCAACTTTGCTTATCTTTTCATTTTTCTTGAAA
CAGTGTCACTCTGTCACCCAGGCTGGAATCCAGTGGCATG
ATCTCGGCTCACTGCAACTTCTGCCTCCCAGGTTTAAATG
ATTCTCCTGCCTCAGACTCCCCAGTAGCTGGGATTACAGG
CATGTGCCACCACACCTGGCTAATTTTTGTATTTTTATTA
GAGACAGGGTTTCACCATGTTGGCCAGGCTGTTCTCAAAC
TCCTGACCTCAAGTGATCTGCCCGCCTCGACCTCCCAAAG
TGCTAAGAGATTACAGGTGTGAGCCAATGTGCCCGGTCCC
CTTGTTTTTCAACTTCTTATGAGACAAGCATTACTGATAC
CAAAACCAGGAAAAGACGAAAAAGAAAATCTACATATTAA
TAGCCCTCATGAGCAAAGGTGTAAAATTTCTAACCAAATT
TTAGCAAATAAAATCTAACAATATGTAAAAAAGATAATAT
ATGGGTTTCATGTGGAGTTTATTCCAGGAAAAGAGGGCTG
GCTTCATGTTAGAAAATTAATGTCATTTAAAATATTAACT
AAAAATGAAAACTATATTATCATCTTGATATAAACAGGAA
AAAAATATGATAAAATCGAACATCTGTTCCTGATTATTCC
AACATCTCAACAAACTATAAACAGAGGAAAATGTTCCTAA
TCCGACAAAAATAATCTAAGAAAATCTACAACTAACATCA
TACTTAACAGGAACAAGTCAGGAATGTTGCTCTTACCACT
TCTATTAAACATTTTAGTAGAAATCCTTGACGGTGCAACC
AGGGGAGAAAAAGACATAAAAGGAATCCAGATTTTAAGGA
AAGAAGTAAAACTGTCTTTATTCTTCATGACATGATTATC
TATGTGGAAAATAGGATGGATTCTACAAAAAGGCTACTGC
AATGATATAAGATCAATATACAATAATCAGTTGTATTCCC
ATACACTATCAACAAACAGAAATTTAAATTTCAAAAAATA
CCACTTACAATTGCATCAACAATACGAAGTCCTTGTCTGA
CAAAAGATATGCAAACTCTAAACACTAAAACTATAAAACA
TTGTGAGAGAATTTTTTAGAGACTTTAATGAGAGATGTAC
TATGCTCATGGGTCAGAAGATTCAATATTGTGATGTTGGT
TTTCCTCAAATTGATCTATAGATTCAATATCCTTCCAGTC
AAAACCCAAGGGGGTTCTTTTGTAGAAAATGACAAGTTGA
TTCTAGGCTCTATATGGAAATGCAAAGAACCTAGAATAGC
CAAAACAACTTTGAGTGAGAAGAACAAATGGTAGGATTAA
TGCTACCTAATTTCAAGACTTATTATAAAGCTACAGTAAT
CAACACAGTGTATTTGTGACATAAAGACAGATAAACAGCC
CTGAAATAGACACACACATACTTAGACTATGGATTGTCAA
CTAAGGTTGATCCACTTTAAGTTAATTTTTCATGTATTTT
AAAAATTGCAAATAATTTTTGTGAGGCAATTTGGTAGTGA
AAAGATAGTGTTTTCAACAAATGGTGCTGGAATAATTGGA
TATACATATGCAAATAAAAGGAGCTTTGATTCCTATTTTA
TGCTATATAAAAAATTAAAGTGGATTATATACCTAAATGT
AAAACCTAAAACTATGAATCTTCTAGAAGAAAATATAGGA
AAAGAAATCTCTGTAGCTTTGGTTTAGGCAAAGATTTCTT
AGATACAGCACCAAAAACACAATTTATAAAAGAAAAATAA
ATTGATAAACTGAACTTCATCAAAATTAGAAATTCTCTGC
TTTTCATAAGAGACTGTTAAGGAAGTAAAAAGGTAAGCCT
CAGATTGGAAGAAAATATTTGCAAAGCATATACGGGATAA
AGAACTCTCAAAACTCAGTAAGTTTTAAAAACCCACACAA
TTTAAAAATAGACAAAAGATTGGGACACTTTTCCAAAGAA
GACATGCAGATGGGAAATAGGCACATGAAAAAATGTTTAG
TAACATTGGTTATTAGGGAAATGCAAATTACAATGGTCCT
CCTTTATCTAGGGGGGAATATGTTCTGAGACCTCCAATGG
ATGCCTGAAACAGCAGACAGTACCAAACCCAATGTATTCT
ATGATTTTCCTATACACACACACCTATGATAAAGTTTAAT
TTATAAATTAGGCGCAGTAGGAGATTACCAACAACTAGTA
ATAAAATATTATATAATAAAATATTATTATAATAAAAATA
TAACAATATACTGTAATAAAAGTTAAGTGAATGTTTCTTT
CTCAAAATATCTTTTTGTACTGTACTCACCTATTTTTGGC
CCATGGTTGACCATGGGTAGCTAAAACTGCAGAAAGTGAA
ACAGCATGCTGGGCGCGGTGGCTCACACCTGTAATACCAG
CACTTTGGAAGGCCAAGGCTGGCAGGTCACCTGAGGTTAG
GAGTTCGAGATCAGCCTGCCTAAAAGGTTGTCTACTAAAA
ATACAAAAATTAGCAGGGCATGGTGGCACGTGTCTGTAAG
CCCAGCTACTCAGGAGGCTGAGGCGGAAGAATTGCTTGAA
CCCAGGAGGTGAGGTTGCAGTGATATGGGGTCACGCCATG
GCACTCCAGACTGGGCGACAAGAACGAGACTCCATCTCAA
AACAAACAAATAAACAAACAAAAAAGTGAAGCAGCAGAGA
AAGGGAGACTACTGTAAAACCACGATTAAGTACATGTACA
CAGTGTCACAGATCTTTTTGTGCTGCCATAACAATATACA
GAAGACTGGGTAATTTATCAAAGAACAGAAATGTATTTCT
CATAGTTTCTGGAGGCTGCAAGGTCCAAGATCAAGATGCC
GGTAGGTTCCTTTGTCTATTTTGAATTTTTTTTTTTTTTT
TTTTTTGAGGCGGAGTCTCGCTCTGTCGCCCGGACTGGAG
TGCAGTGGCCGGATCTCAGCTCACTGCAAGCTCCGCTTCC
CGGGTTTACGCCATTCTCCTGCCTCAGCCTCCCGAGTAGC
TGGGACTACAGGCGCCCGCCACCTCGCCCGGCTAGTTTTT
GTATTTTTAGTAGAGACGGGGTTTCACCGTGTTAGCCAGG
ATGGTCTCGATCTCCTGACCTCGTGATCCGCCCGTCTCGG
CCTCCCAAAGTGCTGGGATTACAGGCTTGAGCCACCGCGC
CCGGCCAGTTCCTTTGTCTATTGAGGACTGCCCTCTGCTT
CCAAGATGGTGCCCTGTTGTGGCGTCCTCTAGAAGGGAGG
AACACTGTGTCCTCACATATGAAGGGTGAAAGGGCAAGGG
AGCCAAAACCTACACGACATCTCTTATTCCCATTCGTGAG
TGAAGAGCCCTCAGGACCTAACCACGTCTTAAAGGTCCCA
CCTCTTGATATTATCACATTGGCCATTAAATGTCAACACC
TGAATTTTGGAGGGGACACATTCAAACCATAATATACTCC
TATTAAAATGGATAAAACTATAAGGTCTGACCATACTAAA
TATTGGAGAGAATGGGGGAAGAATTGAAACTCTCATACTC
AGTAGAAACGTGCAATAGCACTTCTATGGAAAACACATTG
GCAATTTTTTTGAAAAGTTAGGTATATGCCCTACTATCTG
ATGTAGCCTTTCCACTAGTAGGTATTTATCCAATAGAACT
AAAATCTATGTCTACACAAAGATTTATACAAAAATGTTCT
TAGCAGCTTTATTTGTAGTAACCCCGAACTGGAAATGACC
CAAATGTTCATCAATGGCTAAATAATTGTGACACAGTCAT
ACAATAGCATACCACGTGACAATTAAAAGTATTGATACAG
ACAACAACATGTGGAATCTCAAAATAGTTATGCTAAGTAA
AAGCAGTCAGACACAAAGAGTACATACTAAATAATGCCAT
TTGTATAAATTTCTAGAAAATGCCAACATAAAGTAAATCA
GAGGTCGCCTGGGGATACAGTATGGAGGAGGAGCATGAGG
TTACAAAGGGCACAAGGACATTTTTAGATTACAATATATA
TGTTTGCTACCTCAATTATGCTTTTGTGAATGTATACTAT
GCCAAAACTTTACAAAGTGTACCATTTAAACGTGCAGTTT
ATTGAATATAAGCTGTTTAAAATATCCTAAAGAGAGAGAG
AAAAGAGAATAATGATGGCAGTTAATTCAACCTCATCAAA
TGTATAAAAATTCATGGGCCGGGTGCGGTGGCTCATGCCT
GTAATCCCAGTACATTGGGAGGTTGAGGTGGGCAGATTGC
GAGGTCAAGAGATCAAGACCATCCTGGCCAACATGGTGAA
ATCCCGTCTCTACAAAAATACAAAAATTAGCTGGGCGTGG
TGGTGTGTACCTGTAGTCTCAGCTACTTGAGAGGCTAAGG
CAAAAGAATTGCTCGAACCCAGGAGGCGAAGGTTGCAGTG
AGCCCAGATCATGCCACTGCACTCTAGTCTGGCGACAGAG
CAAGACTTTGTCTCAAAAAAAAAGAAAGAAAGAAAATAGT
ATATAATGATGAGAAAAACATATTGGTCTCCACTAGAAAT
AATGAATGGTAACTTTTATCACTATTCTGAAAATTGGTAA
GGAAAAAGAAACATCAAGTCTTGGTAGTGATTTTGTTTGT
TTGTTTTGTAAGTTACATTTTGAAGAATCCCAGCTAATGT
GTATAGAAGGAACCACAGAATTAGAAAATCATTTTGCAAA
CCTTGATAAATCCAGGTAGTGATTATCCAAAGATACTGAA
ACCACTAGGTAAAAAGTAGATGGTGACTTCTTTTGTAATG
ATGGAACAAGGTCAGACACCACCTGGACCCCCTGACCAAT
CTCAGCATTACTAAAATTGAGACAACCACACACGATGTGC
CTCCCTTCTAAATGTAGTGCGGTAGGAAGCACACAGAATG
ACCTGTGAAGTATTCTTTCAAAAAAATTGAACCTAAGTCT
ATATTTCATCATTTGATTTAGAGACATAGAGGAATCAGTT
AAGCAACTAAATCTTAGGACACTCATCTTAATCACTCACA
AGACACTGATGCTACTATATTAATTTATATTGCTTAGACC
TGCTCAGATGTTTTTAAATAAATGGAATATTCATGTATTT
CCTTTTGGGGAAACCTTCTTTCTACCTTTTCTGGCAACTG
GGTACCTATAAAAGTCTCAGGCTTCAGAATGTTACTCAGT
GAGTATAAAACCAGGGAACGGAGAGTGGGTGTTCTTGAGG
GTATTTGACCTTGGATGTAACAGAGGTTTGTGAATTAAGT
TTACTTCACTCCAGGGAACTACATTTGAGCACTGGGTGAC
TATCCAGAAGAGCGATGCCCTTAAATTATGTTTCATATTT
GTGTACACCCTTAAAATATGTGTATATCTATGTATTCTTA
ATTTACATAAATGTTAGAGATCTATTTAGTATATATATTT
TTATTGACAAGTAAAACCATTTATTGAAGGCCTACTCTAT
ATCAAGCACTTTTGTAGCTACTAGAGACATGATCATCTTG
TGCATGTATTTTGAATTTATATAAATGACAATCTACTATA
TATCTCAATCCATGTCTTACTGTCATCAGCCAACAGTATC
TTATTCAGATCTCTCCATGCTGAGTGTATATCTGTTTTAT
TATTCTGACTACTGCATACTATTCATCAAATGCTCTTATC
AGCCCTCCTTGTGGTAGAAACTTACATTGCCTCCAGCTCA
TCACTACCACCAATAATACTGCAATAAACATATCCTTGGG
CCTAGTCTGTTATAATCAGAGTTTGTCCAAGTTATAAGCC
CAGGTGTGGGATTGCTAAATACTGCCAGATTGCTCTCGGG
AGTGTCTACACTCATTTAGACTTCTAGACACATTTCATGG
AAGGCTATTTCCTCAATCCTCAACAACAATTGACATTATT
CAATTTAGTATTTTTTCCCCAATCTGACAGACACAAGATG
CTGTCTCATGGTTGCCTTAATTGCTATGTCTTTGATGATA
CGTGTTACCTTATATTTGGATCGCATCTTCATAGCCACTG
CCTACTTTTCTGTTCCATCACCTATATTTTTTTCTTTTCT
TTTTTATTTTTTGAGACAGAGTCTCACTGTGTCACCCAGG
CTGAAGTGCAGTGGCGTGATCTCAGCTCACTGCAGCCTCC
ATCTCCCAGGTTCAAGTGATTCTCCTGCCTCAGCCTCCCA
CGTAGCTGGGGTTACAGGCACCCACCACGCCCGGCTAATT
TTTGTATTTTTAGTAGAGATGGGGTCTCACCTTGTTGGCC
AGGCTGGTCTCAAACTCCTGACCTCAAATGATCCACCTGC
CTCAGCCTCCCCAAGTGCTGGGATTAGAGGCGTGAGCCAT
CATGCCCGGCTTATTTTTTTCTTTTAAATATATCAGGCAC
GTGTAGTATTAACTCCCCCGAGTTAATACTATCAATGTAA
TTCCAATTCAAAGCCCAGCAAGAATCTGCTTTGTGTGTTG
GAGATGTTCCATGCATCACAATTCCCCACCTCAGCGGGGA
AGCTCCTGGAGCTCAGGGCTGCTATTGCTCTTGAAGGTCC
CACAGCACTTTCACCAGAGCCTCACTCAGAGCAGGCCTCA
GTGAATGCTTATTTATGGGATCTGTGTGAGTCAAGAGGCA
GAAGAGGATGCTGCTGGTAAGCTGGTCACTTTGAAAATGC
AGAATCTAGGCACGGTGGCAGAGCTGGATGGCCAAGAGGG
ATCTATGACACCGGAGGCATTGTTGATGGGGACGCTTTAG
AAAATGTTCTTTCCTGAGGGACCAGGACAGATGCCCTTTG
AAATCCTATTTCTAAAAATAAAAATGAAGAAACGAACAGA
AACAACAACAACAACAAAAAAAACTATACATTTTTTAGCT
AGAAATGTTCCACCTAAGAGCTTCTTTTTTCCATAGTTCT
GAGAGCTCATGCCAAGTGCGGTCCTGAAGCTTCCATGAAC
TGTAGCCAGTGACTGCCTTAGACAATCTTACATTGAGTCC
TGTTCTAGATGCCAAGGATGATAATATCATTCCCTGGAAA
CAGCAGGCCTCATGGAGAGCATTGGGAAGAGGCTGTCCTT
GCTCAGCACCTGTCACCCAGATTGCGTGCTAACTTTTCTG
GAGCTCCATCTTTATTCTACATGTTGATTAGATGCACTCA
GCATAATAAATTGCAGAAGGCTTCAAAGTTTCTGTAGCTA
AGTGCTTCTCAGACAGTGACTCTGTCAGTGCTGAATGAAG
ACACTGGGTCTTGCTTAGCTACCATGCCATGCTGAATGTC
TTGGACCTGGTTCCTTTTAGCAGAAGGCTGATTAAACCCA
CATAGCGCTGAGATCATAGGAATGGCAGTAAATGGCATTT
ATCTGCTTGAGGGTATGTTTTGTTTTCTCAGATAGACTGC
AAGCTGCCTGAGGACATAAACCATAGATTATTCCTCTTTG
TTTCTAGAAGAGAGCTATGCTCATAATTTAGCATTTAATA
ATTATTTGTTACAATTACTAATGAGTGAATTGATGAGAAT
GAATAATCGAGGCTTGATGTTCAATGATCCCAGAATACAT
CAGTATGCCTGCTAGGCCAAGCACCTGTGTATACCAGAGT
TTAGGTATTATATACATTATATACCTAAACTCTGGTTTAG
GTATTATAAACTCATTGAACATCAAGCCTTGATTATTCAT
TCTAATTAATTCACTCATTAGCAATTGTATATTAGTAATT
ATATACATTATATACCTAAACTCTGGTATTATATACAAGT
GCTTGGCCTAGCAGGCATACTGATGAATTTTGGGATGATT
GAACCAATAAGGAGCAGTAAGATTTTGTTGATATAAAGAG
AAAGACAAGTGGAGGAAGAGAAAAGGAGTTAAAACTGCAA
AGGTATGAATGACACCAAATTAGCATGGACTGGTTGGCTG
CACATCCTGTAGGGTTACTCAGTACTCTTGGTTTTCCTCA
ATATTGAAGGATTTGGTCAACGTTTCTGTCAATCCCAATT
TCTCTTTCTAGCTTAACTTGCTGTAGGTACAGCCCTGGAT
AATCAGGCTAGGGTTTATTAGTCTGGGGATGGATAAGAGA
TCCAACTAGCCAGCTGGGCGCAGTGGCTCATGCCTGTGAT
CCCAGCACTTTGGGAGGCCGAGGCAGGAGGATCACGAGGT
CAAGAGATCGAGACGATCCTGACCAACATGGTGAAACCCC
ATCTCTACTAAAGATACAAAAATTAGCTGGGCGTAGTGGC
GTGCCTGTAGTCCCAGCTGTTTGGAAGGCTGAGACAGGAG
AATCACTTGAGGAGAACCTGGGAAGCAGAGGTTGCAGTGA
GCCAAGATCGCGCCACTGCATTCCAACCTAGTGACAGAGT
GAGACTCTGTCTCAAAAAACAAAACAAAAAAATGAGATCC
AACCAGCCAGTTTATCAACTAGCTAGCATTCACAGTCCTC
TCATGGGTTTTGAGTGAAGGGACACAAGGAGACGGAATAA
GCAGCCCTGAGGATAAGAGCTGAGTCACATGAATAGTAGT
ACGCTAGTAGAAAGACTGGTGAACTCTTGTGGCTTGAACT
CCTGTCCCCCCTCACTCCTGATGTTCAGCTTTTCTTGAGT
TTCTGAAAAACCACTTTATATCTTAAAAATGCATACCTTT
ACATGTTTCCCTTATTCGTTTAAAAATTCCAAGCTACTTT
GAACAAGCTTCTGATCTTTGCCACCAAATGAGCTCTATGT
CTAAAGTACTCCTCTCAATGACAATTTCATAGCTTGGGCT
TTGATGGGTAACCTGCAGCCTCACTGGCCACTCCAGCAGA
TGGTGACCCTGTGGGTGGTAGGGAGGCTTGAAGGATCTAG
TGCATCTTAGCTGAAAGTGGCTTGTCTCAAACAGACGTGA
GAAGGCCCAGCGTTGAAAGGATTCAGGATCAGGGCAACCT
GCTGTCCTTCGCTGGTGCAGCCGCTTGGCCTCTACTGATT
CCACTGACCCAAGTGATCATACATAGTGGCCTCTGCCCCT
GTGATAGCAATCAATCCAGCCAACCAGTTGCACCTGCAGC
AGGGCCATAGAATTCCAAACTAGAATAGACTTCAGAACCC
CCTTAGTTCATGGATCAGCTCTACAGCTTCTCTTACAAAT
GGTCATCCCATCCCTTCTTAAATGTGACAGGGCAGCCAGT
ATCGAGATACCCTCAAAGAAAGAATGTGGCCCCTAATTTT
AATCTTCTTCCCTTTAAATTCTACCCTTCGATGCTAGTTT
TGGACCTCTTCAGATATATGCAAACATAAAACTCTTTAAA
GAATTTAGTCAGTCTTTACACATTTGGACAAAAGACTCAC
ATCTCCTTTAAAGCTTCCTTTTTCCAGGCGAAATATGCCT
AGACCCTCCAGTCATTCCTTCTGCGGCATAATTTTGAATC
TCTTCATCATCACAGTCACTTTTTTTTTTTTTTTTTTGAG
ACGGAGTCGCGCTCTGTCGCCCAGGCTGGAGTGCGGTGTC
GGGATCTTGGCTTACTGCAAGCTCCGCCTCCCGGGTTCAA
GCTGTTCTCCTGTCTTAGCCTCAGGAGTAGCTGGGACTAT
AGGCGCATGTACCATGCCTGGCTAATTTCTTGTATTTTTA
GTATAGACAAGGTTTCACCATGTTAGCCAAGATGGTCTCG
ATTTCCTGACCTCATGATCCACCTGCCTCGGCCTCCCAAA
GTACTGGGATTACAGGCACGAGCCACCGTGCCTGGCCCAT
CACCATCACTTTTTATCAGGCTGGGTTCTGAGTTGACTCT
GGGATTTTCTTCAAATGTGTCAACCATGTGCCCTTGGATG
GCATCAGATCAGGGGGAGTAGAGCAGGCCTCTCACCTCCT
TTTCCCCTACGACTGCATTTGCCTCTGGGGCAATTCCTTT
CTTTTAACTGCAGTTGTGTTTGAGCCCACCTTTCCAGTCA
GTGGCAGAAGGCTGGCCTGGAGTGATAGCTAGGCTCTGAC
CTGCCTGTGCCATCTTGGGGCACCAGAGTGGCCAGCAGTG
CCTTTACCCACCCTTAGGGAGAGTCAGCCCCTGTCAGCTC
CATAAGGGATAGTCCCACTCTTACCACAGGCATGGGCCAG
AGCCGGGCCCTGATCTCAGCTGGACCAAGGAGACCCCTGC
CCTGGTCAGTTAGCTGTGAGGTGCCTCACTGGAAGGCCAT
CGAGACATGGAAGCTGACCTTGCCTTTTGGGATGGTCATG
AGAGAGTAGCGAAGCCTCATGTGTTAGTCCATTCTCACAC
TGCTCTAAAGAAATACCCGAGAATGGGTAATTTATAAAGG
AAAGAGGTTTAATTGACTCAGTTCAGCAAGGCTGGGAAGG
CCTCAGGAAACTGACAATCATGGCAGAAGGTAAAGGGGAA
GGAGACAGCTTCTTCACAGGGCAGCAGGACAGAGTGAGTC
GCAAAGGGGAAGAGCCCTTTATAAAACCATCAGATCTTGT
GAGACTCACTATCAGGAGAACGGCATACTGCCCCCATGAT
CCAATCGCCTCCCACTGGTTTTCGCCCTTGACACGCCCTT
GACACGTGGGGATTGTGGGATTACAATTCAAGATGAGATT
TGGGTGGGGAAATAGAGCCAAACCATATCACCTCATATCT
ACTGCAGATATGAAGAAGGCTCCCGGAAGCAAAGAAAAGA
ATCAGCAAGGCCCCACAGAGATAGAAACAGAGAAATTAAC
CAGTGACTTTTCACTTCCCGGAAGTCTCCAGTAACCCTCT
TTCAACTGGTTTCCATGAGGTTTCTCTGAAATAAATCCAC
TTTTAAATTTAAGACTCCTTGTATGAATGTTGGTTCTGAA
CAAATAGTCCCTTGACTAGGCCCCTAAGCAAGTCTTTGAA
CCTTACTTAGTTTTCCTTCTGGATACACTGAATTGAAGGA
CGGTGGGCTCCTCCCACTCTGCGATTCTATGTCACATCAT
CCCATTCTATACTTCTGTACTTGGGAGGGCTTTAAGAATA
AAAGCCTAAGGGTATAACTTTATACGGAACCCTTGGTAAA
TTTCATCTTGTGTTTTGGTTAATCTTCCAAAACATCTCAC
ATTTTGGAATATGTTTGGGGCTTTGATTAGCAAAAAGTAA
ATTAAAGAACAGTTGAGAGCAGTGGCTTCACACATCTTCT
CAGAAACCTATCAAAGGGTTGTCTCTCACATCAGATGAAC
TGTCGGGGAATTCTATTTATAGATGGCTTAGCAATTCATT
CATTTCTCAATTTCACCAGAGGTTAGTTATAAACTGAGGG
GGTACTTTTCTAACTTCAGCAGAAATACACGTGAGTGGTA
GGTACAAAGGTTTTGGTTTACTGTGATCTGTGAAGATGGT
TGGTTACCTAAGAACAAGACACCCACATCTTGAAGGACCA
TGGAAGTGGACTCTGGTATGAACCCATTATGAAAGGTCAG
ATACACCACACAAAGAACTAGTGAAACTCAGATTAGTCAA
TTTGCCATTTGTTAGCAACACAGGCGTAAAGAGTTGGTGG
GAAAGGATGTAGGAATTTTGGCTAAAAGAAGCTTTTGGCT
TATCTTCAGATTCCAATTATGCAAGGCTATCCCCGTCCCT
CATTACCACAGATAAATTAAACATCAGCTTAGAGTTCAAC
TTGGCAACTTAGAGAAAACAAAGAATATATCTTTGAGGCA
AAATGTGGGCTGTATCTATTTGTGGTTCATATGTGCTCCA
AAAAGACAGGCAGGCAGAAAGCAAGACTGCCTCTCCCAAC
TGCAGCATTAAATAGCAGAGGCAATGGGAACGTTGGGTAT
TTCTTGGACACACCATGCTCTGTGGGAAACAGACACTTCT
GAAGATACTGTTCAGAGACGCTTAAGGAAAAGACAAAAAG
CAGAAAAAGAAGGAGGAGGCACATGCATTCAGGTCACCTG
CAGTTACCATCCACGGACAGCTTTTTGCAGTTCATCCTGG
GTAACTGTCATGCTCGTGTGAATGAGCCATTGAGGTCCAT
GTCCTTGTGTGTGGTCTTTGACATCAGCCGGAACAACTCC
AAATCCCGTGTCTGGAATATAGACACCCCTCAGCCCGTCA
AGCCCCGCACTCCGCCGCCCCATTCTATTAGCTTTTATTG
GACTTCATTTTCTTCCCTTCCTAGTCACTCTATTCTTTTG
CTTCGACTGCTCAGCAAGTCCCATCCCTGGGTGAATCCAT
CAGTCAGCCTCAGTTTCTCCATTCAGAAAATGGGTATAAG
TAGAGCTACCCCATGGGGTTGGCATGATGCTGAAATGAGA
TATGCATGTTAAGGGCATGGCTCCAGGCCTGCAAGCGGCA
CCCACTCAGTAAATGGCAGTTCTCTACACCCTATGATCTC
TCCCTCTCTGCCGTATCTTCCCTCTACTTACAAACAGGTT
ATTTGTCCTACTTTTGAAAAATCCTTTAAAGCTACAGAAC
ATCTCTCCTTTTCTTCATCACCAAAGATCATGAAAGACTG
GTGTGCTCACTGCCTCCTCTTCCTCAGTGTCCACATTCCC
ACCACCACTGTGGTCTGATTTCAGCCCCATCATTCCCCTT
CTCCACCCCTATCCTGCCTTGTCTCCTGACTCTAGCCTCT
CAAATGCAAACCCTTAGTGTGATCCTCTATGCTTACCTTA
TTTTCTCTCCTTATATCCAATAGGTCACTAGATTTAGTTA
ATCCTGTCCCAGAAATGTCACCTGCCTTTGCATTTCCACC
GTCTCAAAGCCAGTTCCCTTCTCCCCCACCAGCTCAGATC
AAGACCTTCATGACTTGTCTCCCTGCTCAGTCTTGGCCTC
TCAGATCCATCTTCACACCCAACTCTACTTAAAACTCTCA
GGGGTTCTTCATGATCTCCAGGACAATGTCTGAACCCCTA
AGCATGGCACATGGGGCCCTGCCTGTGACCTCACACTTCC
CCTGCTAGGGTCCATGCACACATGGGCACGACACATGACT
TCCACACCAGGCCCCGCTCCCCTGCCACCCTCCCTCTAGC
TAGACCTCCCTTGCCCTTTCACTTTTGATTAAACTCCCTG
TCCTCCCATAAGACCCAAATCAAGTATCACTGGCTTGGTA
AAGGCTTTCCCAACCTCCTGCTCAGGGGCCTGCAGCACTT
TGCTGATGCTGTAACTTACCTTCAGGAATGTAGCCTCCCC
TGTAGTAGGCTGCAGATGGTGGGGATCTTAACCATGGTGA
CAGCTTCAGCACTTGGCATGGAGTCAGGCTCCTAACAGGT
GACGAAATACCACATGCTGTGCAATTAATAAAATGAAGGA
AGAGGCTAGACGCAGTGGCTGAAGTCTGTAATCCCAGCAC
TTTTGGAGGCTGAGGTGAGTGAATTGCTTGAGGCCAGGAG
TTCAAGACCAGCCTGTCCAAAATGGTGAAACCCTGTCTTT
ACTAAAAATATAAAAAAATTAGTCAGGTGTGGTGGTGCAC
GCCTGTGATCCCAGCTACTCAGGAAGCTGAGACAGAAAAA
TCACTTGAACCCAGGAGGCAGAGGTTGCAGTGAGCCGGGA
TCACTCCTCTACACTTCAGCCTAGGTGACAGAGTGAGTGA
GACTCTGTAGAAAGAAAGAAAGAAAGAAAGAAAGAAAGAA
AGAAAGAAAGAAAGAAAGAAAGAAAGAAAGAAAGAAAGAA
AGAAAGAAAGAAAGAAAGAAAGAAAGAAAGAAAGAAAGAA
AGAAAGAAAGAAAGAAAGAAAGAAAGGAAGGAAGGAAGGA
AGGAAGGAAGGAAGGAAGGAAGGAAGGAAGGAAGGAAGGA
AGGAAGGAAGGAAGAAGAAAAAAGAAAGAAAGAAAGAAAG
AAAGAAAGAAAGAAAGAAAGAAAGAAAGGAAGGAAAGAAA
GAAGGAAGGAAAGAAGGAAGGAAGGAAAGAAAGAAAAGGA
AAGAAAGAAAGAGAGAAGGAAAGAAAGGAAGGAAGGAAGG
AAAGGATGGAAAGAAAGGACAGAAGGAAGGAAGGAAGGAG
GAAAGAAAGGAAAGGATGGAAGGAAGGAAAGAGGAAAGAA
ATAAAGAAAGAAAGAAGGAGAGAGAAAGAAAGAAAGAAAG
AAATGGGCCAGGTGTGGTGGCTCACTCCTGTAATCCTAGC
ACTTTGGGAGGCCAAGGTGGGCGGATTGCCTGGGCTCAGG
AGTTTGAGACCAGCCTGGTCAACACTGTGAAACCCCATCT
ACTAAAATACAAAAAAAAAAAAAAAAAAAAAAAAATTAGC
TAGGCATGGTGGCATGCAACTGTAGTCCCAGCTACTTAGG
AGTCTGAGGCAGGAGAATTGCTTGAACCCGGGAAGCGGAG
GTTGCAGTGAGCTAGATCATGCCACTGCACTGCACTCCAG
CCTGGGTGACAGACAGAGTAAGACTCTGTCTCAAAAAAAA
AAGGAAATGCTTTGAGAACCTCTGAACCCAGAGGAGGCCC
CATGCCTGTCCCCGCACTGATACTTCAGTATAGACATGAG
GGCTAGAGAAAGTCCAGAGGCTAAATAATGAAACTATTGT
CTGGAATGGAGAGGTGGTTTTGACCAGAGGCTGCAAACAA
GATCTAAGTTTGGTTCAGCTAGTGCTTCTCAGCTCACTGA
ATTCACAGGCTTCATGGAGAAGAAGACTTTGCTCCACATA
GAGGTGAGCCACCAGTGTGCACTTACTGCCATGTCTGCTT
AGGGCAGGGCCATACAGAGATAAGAATGTCAAAATAAGTC
TTGAGAGTCTAGCTAAGCAAGAACTAGGACAGGTTGGAAG
AGGGAGGCACGGGCCAGAGAAATAGCCCATTCAGCTTTGC
AGACACTCCCCTGGTGGGCTGAGCCCTGTGGCCCTGGTGG
GTGGAGGTTTCCCAAGACAAATTCCACTCAGGGACTTTGG
AAATCCAGAGGCCTGACCTGAAGGCAAGCTGGCAAAGCAG
TGCATCGCCAAACAGCAGACATTGTGGTTTACAGCAAAGA
CAAAAGGGAAACTTAGGATTTGGAGACTTTCATGGCAAGA
GTAATGGAAATAAAATCTGCTCTGCTCAGAGCAGCTCGAG
GAGAAACAGGACCAGCCACATGGAACCAGAACAGATGGGC
TGTACGGGAGGGATGTTCATCAGCACTGCTGTGGGGGAGG
GAACATGCACAGGCTTGCATGGCCCTGTCAGGGATTCTAG
GTGACACTATCAACATGTGACAGCTGACACGGAGGTGGCA
TCAGCAGAGGTTAATGGATGACTCAGAGGCATTATTTATT
ACTGTTATTTTTGCCCTCCCTCACAGTGGTTTATAGAAAG
CGCTTTGTCAAGATTTCCAGACCCAGCCATGTACAAATGA
CATAAGGCAGATTCTCAGGGGAGCCCCTCTCTGACTCAGG
GCTGTGAGCTAGCAGGCAGCAGGGAAGCACAAAGCATTAG
CTGAGCAGCACCAAATCAAAATGGCAAATGATACTCTGGC
CCCCACCACAGCAAGCAGGCAGCCTAAAGCCCAAGGGACT
GAAGAGGATGGGTCAGGATGGGCCCGTACCCATCTGCTGC
AAAGGAGCAAACATTCTTCAAGGTGACCAAACCTGGATTC
GTTTAAAAATATCAGCAAGTCAGTTGCCCTACTAATGGCA
GTGCATATAAATTACACTTGGAAACATTTGCCAAAGGACT
GATCAATCCCATGATTTATTCAGGGTGATCTATATCAACA
AAGATGGTAGAAATTCCAGGCCAATGCATAGAAAGTTTAA
CATGTGTGGTAGAACTAGGATCTTCCTCCTACTAGAATGA
ACTATTCTAACAAGAGTGATACTGCAGCAGTTTTTTCGTT
GGATCTATCTATTTACCTACCTATCTATTTATTTATCATC
TGTCTGTTGCTGGAGACAGGGTTGGATTGCGCAAGAAGAA
AAGGCATTTGCCTGGATGTGCATTAGTAGATAATAACAGA
GGCTTTCTAGAACCTCAGAATCTTTCACTTTATTCATGTA
TTTGCATGTTCTATTGTTCCTTTCTTTCTGCTTTTTTTTT
CTTTTTCTTTTTCTTTTTTTCTTTTTTTGTGAGACAGAAT
CTCCCTCTGTGGCCCAGGCTGGAGTGCAGTGGTGCGATCT
TGGCTCACTGCAACCTCCGCCTCCCAGGTTCAAACCATTC
TCCTGCCTCAGCCTCCTGAATAGCTGAAATAACAGGCGCC
TACCACCATGCCCAGCTAATTTTAATATTTTTTAGTAGAG
ACAGGGGATTGCCATGTTGGTCAGGCTGGTCTCCAACTCC
TGACCTCAAGTGATCCACCCACCTCGGCCCCCCAAAGTGC
TGAGATTATAGGCGTGAGCTACCACATCTGGCCTCTTTCT
GTTTACTTTTGAGGCACAGGTCCTTCTTTTGGATTTAGAA
ACCCAAAGAGGTGAGTGATCACATTATGACTTGGATTTTT
AGTTCCCTGAGTCTGACCTTGCCTACTATCATATGCCCAA
ATTATTTTTATGCAAAGTTCATCAAGCTTCTCCAGGAACC
AAGGAAACCAGAAGATGGGTTTTGTGATCGCTTACAAACT
GACCCTGGAGAAGATCACTGAGCCACTGGGAAGTTGCTTG
AGCTGTAAGTATCTCTGTGGCAAGCTCCAGAATTCAATGA
TATCCTGAGACGGGCATAAGCATCTTGAGAGAGACAAACC
CATGCTGAAGAAGGTTGGGGCTCAGGACATGCTTTCCCTT
GGGCACCATGTTGTTAGACCACTTGTAGTGTGATTGGCCA
TGTTTCTTTACACCTGCACAGCCTCATGATAAATAGTCAC
TGCTTGCAGCTACTCTGCAACATCTGGGGCCTGTAGCAGC
TGGAAAAGTGATGAGGTAAGGGTGAGTGGCTAAAAGGAAG
AAGGGGCCAGAGAGCGTCCAGGCTGCCAAAACCAATCTGA
GGCGATCGTAAGCATGGCCAAGCTTCTTCTTATGAACTGA
GTTTTCCTTCATTATGAGCCAAACCCAAATCGTACCCTTT
GCAGAACCTACCTATCTATTTGGGGCATGAACTGCACGCA
CAGCTATGCCTGTGATAAACGGGTTAGATCGGGAAGATCT
CGGAAGAAAACAATCCGGGCTGATGCAGTCCAGTGGTTTC
TCAGCCAAGGGGGTTGGATAAAGGCAAGGCCAGGAGAAGA
GGGAACAAAACTTGAGCTCATCGTACCAAAGGGACACAGC
CTTAAGGACAGCAGTATTCCAATCACATGATAGCATTACA
GGAAACAGTAAATGGAGAAGCCAATGAGAAGGCCTAGGAT
ACTTCTTTGGAAAAACCTAACAAGGCCCTTGAGCCTCACC
CAGGATTATACAAGGGCCGTTCGCACTTGGCTGAAGACTT
GACTCTGGGGAGAACTTATGTCAAACACTCCCTGGATATG
TGCTCATAGGAATGATGAATATTTCTGATTCTGGAGCTAC
TCTGGGGCCAAGCAGAGATCCAAGATCCCTTTGGTCTAAG
TAAGCAGAACAGGCAGGGGTCCTCCCAACCTCCTGGCCCT
CATGTGCAAGGAGGTTGCTGTCGGCTCATGACTTCAAGTT
GGCTGCACCAAGCTTCTCATGACAGTCTGGACAGCTCATC
TTGGTGTTACAGGCAGTAGTCATCACAGCTGGGTTATGAG
AGGGTAACAGAGTTAGGGAAGGATTCGGGGCACTGGGAGG
AATTAAAAGATAGGCTTTATCAGAGTTACCAGCACTTTCC
TGTTTTTAGGATATGTAATTACAATGTCTGTATTCAGTTT
AAGATCCAGCTTCCTGTGCTGACTCAATCCACAATAGCCC
TTACCTCAGGCTGCATTTCTACAGTATATGCATTGCCTTG
AATCGCTCCTGAATATTTCCTGTACATACCATATTCTTCC
TATTTTATTTTATTTTATTTTATTGACAGAGTCTTGCTCT
GCTGCCCAGGCTTGAGTGCAGTGGCATGATCATAGCTCAC
TGCAGCCTCAAACTACTGTACTCTCATGATCCTCCCATCT
CAGCCTCTTGAGTAGCTAGAACTACAGGTGCACATCACTA
CACCTGGCTATTTTTTTTTCTTATTTTTAGTAGAGGTGGG
GTCTCCCTATGTTGCCCAGGCTGGTCTCGAACTCTTGGCC
TCTAGAAATTCATCTTCCTCAGCCTCCCGAAGTGTTGGGA
TTCCAGGCATAAGCTCACCATGCCTGGCCTCTTTTTATTT
CAATAATCCCATGATCTCTCTTGCTATGTGCCTGTAATGG
AATTTGAAGAGAAGTAAATAATAGTTCTTGTCATAAAGGA
GTTTATCGTCCAGTGAAAGAAATGGGTGCATAAATAATAG
CATCACTAAGGAAGCGCAGAGACAGAGCCTTGGGGACTAG
ATTTGCCAGTGGGGTTCACAGGCATAGGAACTGGACTAGG
ATGTTTTTCACCAGAGACCATGGGTGTGATTTTACACCAA
AAACCAGAAGTATAAGACAGATGAGGCATTATTGTGGAAA
ATCATATGGAAATCTAAAACTAATGAAGCTGAAGTGGCCA
GAAATTGGAATTAAAGGGGTGGGGAGCAAAGGATAGGAAA
CCTGGAGCTGAGAACAGTGAAGAGGGAACCGGAGTGCCTG
CCTAAAAGAGCTGGTGGTCACAGCTTTTGGGGCCACCAGG
ACAAAGTATGTGGGCCACCTGGACTTGAGGGATCAGGGAT
AGAGTGACAAGGGATCAGGGATGGAGTGATAAGAGGAAAG
AGATTTAAGGGATGCTTAGGAAGTAATTGGGTAGCAGACA
TGAAAGAGAAGGAGGCACCTAAGATAATCCTGAGGTTCTA
GCTTGAAGGCTGCCTGGGAAATCATGGTGATCACAGAAAC
TGTTACAGAAGCAAACTTGAGAGGGAAGGGGATGAGTCCA
TTTGGGTTATGTTGTATTAAAGGTTTTCAAGGGATAGCCA
GGTAGACTTACTGTTGGGTAGGTAGTTGGAAATACAGTTT
CTGCACCCCAAGGTTTAAGTCAAGACTGGAACTCCTCTGC
CTCTAGGAGTCATCAGCCAGGAGAAGCAAAGGATGTTTGC
TCAGAGAAAGTGAAGAGCTGGTCCCAAGGCTGAAACTCAG
ACATCATCACATCCCAAGAGCAGGCATGAGCACAGGAACC
ATCCTGGTGGCGCGGCGCTGGCAGAAGCTGAGCCGGAGCC
ATGGCGGAACACTGAACTGCAGCAAAGTGGAGGATGGGAA
AGTAGGGACAGTGAATGCAGCCTTTTTATAGAATGAAGAT
TGGTGCCAAAGGGAAGGGGTGAAGTGGAGCAGTAGTTTGG
AGGAAGGGAGAGTTGCTGACACGTTTTTGAGACTCAGGGT
CTTGTCATGTTTGTAGGACATGGAAAAGGGGCCAGATGAG
GAGACAGGATTGAGGGCTGAAGATAAAGCTGTGCTCACAG
AGGGCTGGAGGTCTCAGAGGAGGGACAGCGAGGGGTCAGG
TGGCAAGGTAGCCTCTAAAGAGCTTCCACCCTTCTTTCTC
TAAGGTGAAAGATGGGTAGAAGCTGGGTAAAGTGGTGGAG
CCGCCAGGCAACAAAATACAACCCTGCTCTAGGGAGTGTG
TGTGTGTGTGTGTGTATGCGCACATATGCGTGTATGTAAT
GCAAACCATGCTATCTTGCACTTAGGGGTCATGGTTTCGA
CCATGGCCATTTCCTCTCCCTTAGACAGCAATCTCATTGA
AGGCAAGAACTGTGGCTTCAGCTTCTTTTGTTGTCCCAAT
AGCACAAAGTGCAAGAATTGAGGGAGTCATGAATGCACCT
GACCCTGATCATCATTGATTGCCTTCTGTCTCTGTGTGTC
TTTAAAATGCATGGTATCAGGACCATCATCTGCACTTAGG
GCTGTGCCTTTTGAGTTATGTATCATCCAGGCACATCTTA
GACAGCAATTAATTTAAAGGAAGAAGTTGGAGCCCAACAC
AGAGTTGATTGTCCCAATAGCACAAAGTGCAAGAATTGAG
GAGCAAAATGCAGTTTTCTTATCTCTAAGTTGCTTCTTCT
TGGTCAGATGAGCTGGAAGATCCCAAGATAGCAATTTGAC
ACATCTTTTTGAGCTCCTTCTTGAAAGTTATTTGTATCAA
AGGGCACACAATAAACTCCCATAAACTTAGGATAAAGCAA
GCTTGAGAGTCATCACTAACCAAGCAAAGGGCAGCATGGT
GTGGGCTTCATTACCAGGTGCAGTAAGCTTATGCCTATAA
TCCCAGTTAGATGTTTGACATGGACCTACTAGGACATTTC
CTCTGTCACTCCCTGTCCTCAGCTCTGCTTTTCCTGGACA
CTCACAGCATTTTACATTCACTGTCTCCATGTTAAGCACT
TGATTATAGTTCATTTAGCACTTTCATGGTGCTTCCTATG
GCATAGTACAGTTACTGATGCTCACACATATCTTATTTCC
TTCTCAAATCAAGTCCTAAGTTGCCGGACTTAGGACTTAG
GAGTGAGGTCCATGACTGATTCATCTTTATATTCCCATTA
TACTGAAGAGATTAGACATGGAATAAATATTCGTTCTTGA
ATTAATAAATGATTCACTGTTTCATGTGTTATTAGACTTC
TTTGAACCACAGCTTTCTTGTCTATCAGATGAGGAAGATG
AACTAGATTCTACAAGGTCCTCCTTACTGAAACTTGCAAG
TATTTTATGATTCTCCTTCCTGTGCTGACTTCATGTACAC
TAGAGACTCATTCGTAAGTGTGAAGCAATGTCTTTAGCCC
TCTGCTAAGATATATGCATTTAAAATTTAAAATCTAGATG
GGGAGACAGGAATAACCCATACAAAAATAGCCCAAAATAT
GACAAGTTACGATACTGAAGTCTGAATTGTGTGATAGACC
CTGGAGATGAGAGCACAAGAAGAAAACTGATGCCAGATGT
ACAAGTTTGGGTAGTAAACCTTCAGGAAGCCTCTGTTATC
ACTCAAAACACCCTGGAAAGAACAGCATTTTAAATGGTAT
CTAATACAATTTAGCTAATTGCTATTGAGGAAAAAGAAGA
GGGTGGAATCAGAGATCTAACTTCTTCCTCAACAGTGAGT
AGAAATAGGACTGTTGTGTTTTGTTGGGGAATGTAAAAGG
ATTGACCTGGAGAGAGTCTGGGAATGCCATTGGGTGTCTT
GAGGTCATGAATAGCCTGAATGGCAAGAAAATACTGGGCT
CTTGTGGGGACACACAAAAGGTCCAGGCATAGGGAGAAAA
GGAGAGTGAGAGGGGACTACTGAGGCAAACTTCTGCCTAG
CTCTGCTAAGGAGAAGCCTCTGGACAAGGCTGGAAAGAGA
ATGAGAAGTACTGATTTGTAATGTGGAGCAATGAAGCGGC
TAGTATCTTGTCCCTGTAAGATGTGTAAGCACTTTCTCTT
TTTGTTTGAGATGGAGTCTTGCCCTGTGGCCCAGGCTAGA
ATGCAATGGCACGATCTCGGCTCACTGCAAGCTCTGCCTC
CCGAGTTCATGCCATTCTCCTGCCTCAGCCTCCCGAGTTG
CTGGGACTACAGGCGCCTGCCACCATGCTGGACTAATTTT
TTTTTTTTTGTATTTTTAGTAGAGATGGGGTTTCACCATG
TTAGCCAGGATGATCTCGATCTCCTGACCTCATGATCTGC
CCACCTCAGCCTCCCAAAGTGCTGGGATTACAGGCGTGAG
CCACCGCACCCGGCCAAGATGTGTAAGCACTTTCTGTACC
ACAGGTCAATGAAATGAGCAGATGGATACAGAAGGGGTAG
GGGAGTCCATTTCCCTCCACCCGCAGAATCAAAGTCTTCT
ACCCCCTCCTTCCTACATATGCTTCCCAAGAGTGGACTTG
AGTAAGCCCCAAGGAAAGCATTTTAGGGTGGGGTGATGAT
GGGCCCCATGGCTTCCTGGCCCTGGGAATCTGAGTGAGTG
TTCACTTCCAAGTCAGTTTAATCACATCCAAACTCCTTCT
GGAGGCTTAAAAGGGAGATTCAACTGGGGTAACCCCACGA
GGAAGCCCCAAGAGAGCCTATGAGAGGGCAAGAGATTATT
TATTAGCAGGAGGATCTTCTCTTGGGGGCTTTTTCTCTTC
TTATCAGGAAGCACTAATTTCATTTTTCCCAAACCTGAGA
GATTTAAAATAGGAATGCATGAGGCCACTTTCCAGGTTTT
GCAGAGCTCAAACCTCAATACTTGTCAACACTGGTAATGT
GAATAGTGGGGCCATGATGCTCTGTTGTTAGCATCATGAG
ACCTCCTCAGGCCCCTGAGCTAAGCCCACTACCTCAGATC
CCGGTCTACAATCTGGGTTCTCAGGAGCATTTCTTCCTGG
TTGGGGTGTGTGTGTGTGTGTGTGTGTGTGTGTGTGTGTG
TATGTGTGTGTGTTTTAATAGCCCATTTGAAGTGCCCTCT
TCATTCCTTGCAATCTCCCTTGCTGGCAATCATTCCCAAT
AACAGCATAGGAAGGAAGAGCAAAACCATGAGGCCGTGAG
CTCCTTACCAGGGCCCAGGATGCACCTTTGCAGGAGGCTC
AAAACCCTGTTCCAACCCCATAGGGTGGCTCTTGCCCGAA
GTGTTGGGATTCCAGGCATAAGCTCACCATGCCTGGCCTC
TTTTATTTCAATAATCCCATGATCTCTCTTGCTATGTGCC
TGTAATGGAATTTGAAGAGAAGTAAATAATAGTTCTTGTC
ATAAAGGAGTTTATCGTCCAGTGAAAGAAATGGGTGCATA
AATAATAGCATCACTAAGGAAGCGCAGAGACAGAGCCTTG
GGGACTAGATTTGCCAGTGGGGTTCACAGGCGTAGGAACT
GGACTAGGATGTTTTTCACCAGAGACCATGGGTGTGATTT
TACACCAAAACCAGAAGTATAAGACAGATGAGGCATTATT
GTGGAAAATCATATGGAAATCTAAAACTAATGAAGCTGAA
GTGGCCAGAAATTGGAATTAAAGGGTGGGGAGCAAAGGAT
AGGAAACCTGGAGCTGAGAACAGTGAAGAGGGAACCGGAG
TGCCTGCCTAAAAGAGCTGGTGGTCACAGCTTTTGGGGGC
CACCAGGACAAAGTATGTGGGCCACCTGGACTTGAGGGAT
CAGGGATAGAGTGACAAGGGATCAGGGATGGAGTGATAAG
AGGAAAGAGATTTAAGGGATGCTTAGGAAGTAATTGGGTA
GCAGACATGAAAGAGAAGGAGGCACCTAAGATAATCCTGA
GGTTCTAGCTTGAAGGCTGCCTGGGAAATCATGGTGATCA
CAGAAACTGTTACAGAAGCAAACTTGAGAGGGAAGGGGAT
GAGTCCATTTGGGTTATGTTGTATTAAAGGTTTTCAAGGG
ATAGCCAGGTAGACTTACTGTTGGGTAGGTAGTTGGAAAT
ACAGTTTCTGCACCCCCAAGGTTTAAGTCAAGACTGGAAC
TCCCTCTGCCTCTAGGAGTCATCAGCCAGGAGAAGCAAAG
GATGTTTGCTCAGAGAAAGTGAAGAGCTGGTCCCAAGGCT
GAAACTCAGACATCATCACATCCCAAGAGCAGGCATGAGC
ACAGGAACCATCCTGGTGGCGCGGCGCTGGCAGAAGCTGA
GCCGGAGCCATGGCGGAACACTGAACTGCAGCAAAGTGGA
GGATGGGAAAGTAGGGACAGTGAATGCAGCCTTTTATAGA
ATGAAGATTGGTGCCAAAGGGAAGGGGTGAAGTGGAGCAG
TAGTTTGGAGGAAGGGAGAGTTGCTGACACGTTTTTGAGA
CTCAGGGTCTTGTCATGTTTGTAGGACATGGAAAAGGGGC
CAGATGAGGAGACAGGATTGAGGGCTGAAGATAAAGCTGT
GCTCACAGAGGGCTGGAGGTCTCAGAGGAGGGACAGCGAG
GGGTCAGGTGGCAAGGTAGCCTCTAAAGAGCTTCCACCCT
TCTTTCTCTAAGGTGAAAGATGGGTAGAAGCTGGGTAAAG
TGGTGGAGCCGCCAGGCAACAAAATACAACCCTGCTCTAG
GGAGTGTGTGTGTGTGTGTGTGTATGCGCATTACATGCGT
GTATGTAATGCAAACCATGCTATCTTGCACTTAGGGGTCA
TGGTTTCACCATGGCCATTTCCTCTCCCTTAGACAGCAAT
CTCATTGAAGGCAAGAACTGTGGCTTCAGCTTCTTTTGTT
GTCCCAATAGCACAAAGTGCAAGAATTGAGGGAGTCATGA
ATGCACCTGACCCTGATCATCATTGATTGCCTTCTGTCTC
TCAGATGACCTAGGCAAATCTTTAAGAAGCATGGAGTATC
AGGACTCATCATCTTTTGAGAGCTAGGCTGTGCCTTTGAA
AGTTATTTGTATCATCCTGGCACATCTTGTAAGCATTAAT
TTAATAGGAAGAAGTTGGGGAGAAAAACCCAACACAGAGT
TGAAATCTAACAATAGTCACTTGGTGGAAAGAGAGGATAT
TTAAAAGGAGCAAAGACAGTTTTCTTTCCTCTAAGTTGCT
GTCTTCTTTAGGTCAGATTGAGCTGGAAGATCCCAAGATA
GCAATTTGACACATTTGCTGTTTTAGCTTCCTTCTTGGTC
TCTTTACCAGACACAACGGGGCACACAATAAACTCCCCAT
AAACTTAGGATAAAGCAAGCTTGAGAGTCATCACTAACCA
AGCAAAGGGCAGCATGGTGTGGGCTTCATTACCAGGTGCA
GTAAGCTTATGCCTATAATCCCAGTTAGATGTTTGACATG
GACCTACTAGGACATTTCCTCTGTCACTCCCTGTCCTCAG
CTCTGCTTTTCCTGGACACTCACAGCATTTTACATTCACT
GTCTCCATGTTAAGCACTTGATTATAGTTCATTTAGCACT
TTCATGGTGCTTCCTATGGCATAGTACAGTTACTGATGCT
CACACATATCTTATTTCCTTCAAATCAAGTCCTAAGTTGC
CGGACTTAGGACTTAGGAGTGAGGTCCATGACTGATTCAT
CTTTATATTCCCATTATACTGAAGAGATTAGACATGGAAT
AAATATTCGTTCTTGAATTAATAAATGATTCACTGTTTCA
TGTGTTATTAGACTTCTTTGAACCACAGCTTTCTTGTCTA
TCAGATGAGGAAGATGAACTAGATTCTACAAGGTCCTCCT
TACTGAAACTTGCAAGTATTTTATGATTCTCCTTCCTGTG
CTGACTTCATGTACACTAGAGACTCATTCGTAAGTGTGAA
GCAATGTCTTTAGCCCTCTGCTAAGATATATGCATTTAAA
ATTTAAAATCTAGATGGGGAGACAGGAATAACCCATACAA
AAATAGCCCAAAATATGACAAGTTACGTATACTGAAGTCT
GAATTGTGTGATAGACCCTGGAGATGAGAGCACAAGAAGA
AAACTGATGCCAGATGTACAAGTTTGGGTAGTAAACCTTC
AGGAAGCCTCTGTTATCACTCAAAACACCCTGGAAAGAAC
AGCATTTTAAATGGTATCTAATACAATTTAGCTAATTGCT
ATTGAGGAAAAAGAAGAGGGTGGAATCAGAGATCTAACTT
CTTCCTCAACAGTGAGTAGAAATAGGACTGTTGTGTTTTG
TTGGGGGAATGTAAAAGGATTGACCTGGAGAGAGTCTGGG
AATGCCATTGGGTGTCTTGGAGGTCATGAATAGCCTGAAT
GGCAAGAAAATACTGGGCTCTTGTGGGGACACACAAAAAG
GTCCAGGCATAGGGGAGAAAAGGAGAGTGAGAGGGGACTA
CTGAGGGCAAACTTCTGCCTAGCTCTGCTAAGGAGAAGCC
TCTGGACAAGGCTGGAAAGAGAATGAGAAGTACTGATTTG
TAATGTGGAGCAATGAAGCGGGCTAGTATCTTGTCCCTGT
AAGATGTGTAAGCACTTTCTCTTTTTTTGTTTGAGATGGA
GTCTTGCCCTGTGGCCCAGGCTAGAATGCAATGGCACGAT
CTCGGCTCACTGCAAGCTCTGCCTCCCGAGTTCATGCCAT
TCTCCTGCCTCAGCCTCCCGAGTTGCTGGGACTACAGGCG
CCTGCCACCATGCTGGACTAATTTTTTTTTTTGTATTTTT
AGTAGAGATGGGGTTTCACCATGTTAGCCAGGATGATCTC
GATCTCCTGACCTCATGATCTGCCCACCTCAGCCTCCCAA
AGTGCTGGGATTACAGGCGTGAGCCACCGCACCCGGCCAA
GATGTGTAAGCACTTTCTGTACCACAGGTCAATGAAATGA
GCAGATGGATACAGAAGGGGTAGGGGAGTCCATTTCCCTC
CACCCGCAGAATCAAAGTCTTCTACCCCCTCCTTCCTACA
TATGCTTCCCAAGAGTGGACTTGAGTAAGCCCCAAGGAAA
GCATTTTAGGGTGGGGTGATGATGGGCCCCATGGCTTCCT
GGCCCTGGGAATCTGAGTGAGTGTTCACTTCCAAGTCAGT
TTAATCACATCCAAACTCCTTCTGGAGGCTTAAAAGGGAG
ATTCAACTGGGGTAACCCCACGAGGAAGCCCCAAGAGAGC
CTATGAGAGGGCAAGAGATTATTTATTAGCAGGAGGATCT
TCTCTTGGGGGCTTTTTCTCTTCTTATCAGGAAGCACTAA
TTTCATTTTTCCCAAACCTGAGAGATTTAAAATAGGAATG
CATGAGGCCACTTTCCAGGTTTTGCAGAGCTCAAACCTCA
ATACTTGTCAACACTGGTAATGTGAATAGTGGGGCCATGA
TGCTCTGTTGTTAGCATCATGAGACCTCCTCAGGCCCCTG
AGCTAAGCCCACTACCTCAGATCCCCGGTCTACAATCTGG
GTTCTCAGGAGCATTTCTTCCTGGTTGGGGTGTGTGTGTG
TGTGTTTTAATAGCCCATTTGAAGTGCCCTCTTCATTCCT
TGCAATCTCCCTTGCTGGCAATCATTCCCCAATAACAGCA
TAGGAAGGAAGAGCAAAAACCATGAGGCCGTGAGCTCCTT
ACCAGGGCCCAGGATGCACCTTTGCAGGACCCTGTTCCAA
CCCCATAGGGTGGTTTCTTGCCCTAGGAAAGAAAAGACTC
AGGGACAGAGGGAAACCCCAGAGGTAAACCAGTAACTTTC
CTTCAGCTCAGTCTACTCTTCTGCCTGCCCACCTCAAGTC
ACTTGCAACATTAAGGAAGTGCCCTTGAATCTGCCTAGGG
CTTGCATTGTCCCACTTCAGAGGTTCAGTTTGAAGTGCTC
ATATGAAAGCTTCCTCTTTGCAGTTCATTCCAATCACAAG
TCAAATTCTCTTCAGTTCTGCAAATATTTGGATTTAGGCC
AAAATACATATCAAAGTCACAAAGGCTAATAGTTTCAATG
GACGCAGTGCAATGAAGGAAACATGCTCATTAAATGGCAA
TACCTAATAATTAATACTTCATTAATTTATTCAACAAATA
TTCTGCTGCAACACAGGTGGTCCCTGTCTCACAAAGCTCA
CACCTAGCTAGGAGGTGGTCATAACTGAAGTCAACAAAGA
AAGACAGAGAACAATGACTAAATGCTATGGTCTGATTTTT
GTGTCCCACCAAAATTCATATGTTGAAATCCTCAACCCTA
AGGTGATGTGTATTAGTCCATTTTCACACTGCTGATAAAG
ATATACTTGAGACTGTGCAACTTACAAAAGAAAGAGGTTT
AATGGACTCACAGTTCCACATGGCTGGGGAGGCCTCATAA
TCATGGTGGAAGGTGAAAGACACTTCTCACATAGCGGCAG
ACAAGAGAAGAGAACTTGCAGGGGTCTCCCCTTATAAAAT
CATCAGATCTCGTGAGACTTATTCACTATCACAAGAACAT
CACTGGAAAGACCCACCCCCATGATTCAATTACCTCCCAC
CTGGTCCCTCCCACGACACATGGGAATTGTGGGGGCTATA
ATTCAGGATGAGATTTGGGTGGGACACAGCAAAACCGTAT
GGTCATGGTATTAGAAGGTGGGAGGTGATTAGGTCATGAG
GGTGGAGCCTTCATGAATAGGATTAGTACCCTTATAAAAG
GGAACCCAGAGAACTCCTCACCCTTTCTATCATGTGACCT
GAAGTGGGTCTTCACCAGCCATCAAATTATCAGAGACGGG
CCAGTGGAAGAATGTGGACTCATTCTAAACTCGTTGGGAT
GTGAACTGGTGATATGTCTGGAGCTAAGATGGCTCTGGCC
CTGCATGGCAAGAAAATACTGGGCTCTTGTGGGGACACAC
AAAAGGTCCAGGCATAGGGGAGAAAAGGAGAGTGAGAGGG
GACTACTGAGGGCAAACTTCTGCCTAGCTCTGCTAAGGAG
AAGCCTCTGGACAAGGCTGGAAAGAGAATGAGAAGTACTG
ATTTGTAATGTGGAGCAATGAAGCGGCTAGTATCTTGTCC
CTGTAAGATGTGTAAGCACTTTCTCTTTTTGTTTGAGATG
GAGTCTTGCCCTGTGGCCCAGGCTAGAATGCAATGGCACG
ATCTCGGCTCACTGCAAGCTCTGCCTCCCGAGTTCATGCC
ATTCTCCTGCCTCAGCCTCCCGAGTTGCTGGGACTACAGG
CGCCTGCCACCATGCTGGACTAATTTTTTTTTTTTTTTTG
TATTTTTAGTAGAGATGGGGTTTCACCATGTTAGCCAGGA
TGATCTCGATCTCCTGACCTCATGATCTGCCCACCTCAGC
CTCCCAAAGTGCTGGGATTACAGGCGTGAGCCACCGCACC
CGGCCAAGATGTGTAAGCACTTTCTGTACCACAGGTCAAT
GAAATGAGCAGATGGATACAGAAGGGGTAGGGGAGTCCAT
TTCCTCCACCCGCAGAATCAAAGTCTTCACCCCTCCTTCC
TACATATGCTTCCCAAGAGTGGACTTGAGTAAGCCCCAAG
GAAAGCATTTTAGGGTGGGTGATGATGGGCCCCATGGCTT
CCTGGCCCTGGGAATCTGAGTGAGTGTTCACTTCCAAGTC
AGTTTAATCACATCCAAACTCCTTCTGGAGGCTTAAAAGG
GAGATTCAACTGGGGTAACCCCACGAGGAAGCCCCAAGAG
AGCCTATGAGAGGGCAAGAGATTATTTATTAGCAGGAGGA
TCTTCTCTTGGGGGCTTTTTCTCTTCTTATCAGGAAGCAC
TAATTTCATTTTTCCCAAACCTGAGAGATTTAAAATAGGA
ATGCATGAGGCCACTTTCCAGGTTTTGCAGAGCTCAAACC
TCAATACTTGTCAACACTGGTAATGTGAATAGTGGGGCCA
TGATGCTCTGTTGTTAGCATCATGAGACCTCCTCAGGCCC
CTGAGCTAAGCCCACTACCTCAGATCCCCGGTCTACAATC
TGGGTTCTCAGGAGCATTTCTTCCTGGTTGGGGTGTGTGT
GTGTGTGTGTGTGTGTATGTGTGTGTGTTTTAATAGCCCA
TTTGAAGTGCCCTCTTCATTCCTTGCAATCTCCCCTTGCT
GGCAATCATTCCCCAATAACAGCATAGGAAGGAAGAGCAA
AAACCATGAGGCCGTGAGCTCCTTACCAGGGCCCAGGATG
CACCTTTGCAGGAGGCTCAAAACCCTGTTCCAACCCCATA
GGGTGGCTCTTGCCCTAGGAAAGGAAAAGACTCAGGGACA
GAGGGAAACCCCAGAGGTAAACCAGTAACTTTCCCTTCAG
CTCAGTCTACTCTCTTCTGCCTGCCCATGGCCAGTGATCG
TTTCCTTAAGTCACTTGCAACATTAAGGAAGTGCCCTTGA
ATCTTGGCCTAGGGCTTGCATTGGGTTCGGTCCCACTTCA
GAGGTTCAGTTTGAAGTGCTCAAGTATTGAAAGCTTCCTC
TTTGCAGTTCATTCCAATCACAAGTCAAATTCTCTTCAGT
TCTGCAAATATTTGGATTTGGGGCCAGGCCAAAATACATA
TCAAAGTCACAAAGGCTAATAGTTTCAATGGACTTGCAGT
GCAATGAAGGAAACATGCTCATTAAAATGGCAATACCTAA
TAATTAATACTTCATTAATTTATTCAACAAATATTCTGCT
GCAACACAGGTGGTCCCTGTCTCACAAAGCTCACACTCTA
GCTAGGAGGTGGTCATAACTGAAGTCAACAAAGAAAGACA
GAGAACAATGACTAAATGCTATGGTCTGATTTTTTGTGTC
CCACCAAAATTCATATGTTGAAATCCTCAACCCCAAGGTG
ATGTGTATTAGTCCATTTTCACACTGCTGATAAAGATATA
CTTGAGACTGTGCAACTTACAAAAGAAAGAGGTTTAATGG
ACTCACAGTTCCACATGGCTGGGGAGGCCTCATAATCATG
GTGGAAGGTGAAAGACACTTCTCACATAGCGGCAGACAAG
AGAAGAGAACTTGTGCAGGGAAACTCCCCCTTATAAAATC
ATCAGATCTCGTGAGACTTATTCACTATCACAAGAACATC
ACTGGAAAGACCCACCCCCATGATTCAATTACCTCCCACC
TGGTCCCTCCCACGACACATGGGAATTGTGGGGGCTATAA
TTCAGGATGAGATTTGGGTGGGGACACAGCAAAACCGTAT
GGTCATGGTATTAGAAGGTGGGGCTTTGGGAGGTGATTAG
GTCATGAGGGTGGAGCCTTCATGAATAGGATTAGTACCCT
TATAAAAGGGACCCAGAGAACTCCCTCACCCTTTCTATCA
TGTGACCTGAAGTGGGTCTTCACCAGCCATCAAATTAGCC
AGTACCTTGGCCTTGGACTTCCCAGCCTGCAGAACAGTGA
GACATACATTTCTGTTGTTTATAAGCTGCCCCCTCTATGT
GTTTTGTTTAGCAGCCTACAGGGACTGAGACTAGCCTTGT
TATAATGAGACAATGGTGACAACCTCTTTTAGAGAGGAAG
GTGTGGAAGGCCTGTCTGAGGAGGTGACATTTAAGCAGAG
ACCTGGAAGATACACAGTGAGAATTCCAGGGAAAGAGAGG
AGGGAATCATTTGTGCAAAGGACCTGAGGCAAGAGGAAAG
ACCTGAGGCAGTTCCAGGAAGTGCCAGGAGGCTGATGGTG
CTAGAAGGAAGAGGAGCGTGGTGAGAGTGAGGTCAGAGAC
GGGCCAGTGGGGCAGGCATGTGGCCACCGAAGAATGTGGA
CTCATTCTAAACTCGTTGGGATGTGAACTGGTGATATGTC
TGGAGCTAAGATGGCTCTGGCCCTGCATGGAGAATGGGCT
GAAGGAACACAGATGCAGCAGCAGAACCGGTGAGTTTTGC
CTCAGGGAAATTCACATTCAAGGGGACAGTCATCTCAGTC
TGAAGGGTACCTGGGAGTTTGACAGGTGAAGAGACCTCTT
TCAGGCAGAGAGAACAAAATAAGCCACAGTAAGGACGCTT
GGACCTGCATAGAAATAGAAGGAAGATGAGGGGTGACTGA
AAGGAAGAGCAGTCAAAGATGAGGCGGGGAAGCAAGTCAG
CTGGGTGTCAGGAGCAGGCTCAGGGATTTGGGCTTGGCCG
GTGGGCAGTCAAGGTGCACAGAGCTGTTCCTGGGTAGTGC
CTCTCATGGTGCCCCTGACTCCACTGGGGTGACCGCTGTG
CCCGGGGCTGCTGGTTAGGATGCAAAAGCACTTTAGAGTG
AAGGTCACCTCGGGCAACAGGCAAAACAGACGGGGCTGAA
GTGAGCGCCTTTCGCCACTTGAGCCCTGAAGTGTCCCAGT
GCCCTGCGCGGTTGCTAGGAGACACCCATGCAAGCAGGGG
CTCGGGAGGGGGTGCAGGAGGCACCAGCCTCAGGCCTCCC
TCAGGTTCCAGTACTTCATTCTCTGCAAAGCCTCTCTGCC
AGCCTCAGGCCTCCAGGGCCTTCTCTGAACAACTGTTGCA
TAAGGGTCCAGGAGAATTCAGTTTTGCTCCCATTACCAGC
CACCTGGCATGTGGATCTTGCTAGTCACCACTGTCCTCTG
GTACTGGGCTCAGGCTGGGCCTACACTGGGACGTGAAGCC
TGCTCTGCCCAGCCGCACTCCAGCCATCTGTTGGCCTCAG
ATGATTATGTATGACCCACAAAGCTGGGACAAGGAACAGC
CTCCCATATCTAAGGTAGACACAGCACTGCTCCAGGCCAG
TGCCTCAAGGACCCATGGCCATGGGGCCCCTCCAAGAGGC
AGTTTTGAGGAGCCCTGGGGAGTGTCCCCTCTCTTCACAT
ACAATAGCATTCACTGGGAGGGAACCAGATACAGGAGCAG
TGGTGGAGAGTTCATGAACAAGTGGCGTCAACAAGGGACT
GCGGGAGAGAGGTGTGTCAACACATATGCACCACCTGCCG
GAAGCTCCCGGAATCATATGGGCGGGGCAGTGGGGGAGGG
GAGGACTCGGTGGGATGCCATAGGTCCTGGGTCGGTCAAC
GGAGCAGGGGTGCTGCAGCTATTACCATAACTGTGAGACC
TCGGAGGAGCTAAGTAAAATGTGTCCCTCTGGAGTTCAGA
GATCCCTCACCTTGTACCGATGGCAACGTCACCTCCAAGA
TGTCCCAGAATAGCTCCAATTCCAGTATCACATGCATGAG
TGTTCTTATGTGTACTTTCATTTGTTAGACACCATTTTTC
ATTCATTGGATTAAAATTTGTTTACTATACCTCCTATTTC
ATTTATTAATTTTACTAACTTACATAGCACAATGTGTTGC
ACAGAAAAGACATTGAATACATATCTGCTAATTAATGGAA
TCATAGAAATACCTTTCAGATGAATGATGGAAGACTTGTT
TTTTAAAAGCAACTTGGCACATTGCATTTGGTTCATAGTC
ACCTAGCAGTCTCAGCTTAGCTGTAGAGTGAGTGACAGAG
CTGTGTTTGACAAAGGGTGAGATGCCTTCGCGTAGCTCGA
AATCCAGTCCACACAGAACCAGTTTTTGGAGTAGGTCCCC
GAAGCCAGGCCACAGCACAGCCAATACATTGGGCACACAC
AAAGCACAGGCCCAGCTCATAGATTTTTCTCTTTCAATTT
CCAAGGCTGATTTGAAGACTGACTCTAATGAATCAGGGTC
ATGGTGAAAGACTAGGGAAAGAATGAAGTCGAGATAATCC
ATTTTTAGCAGTCAATGTCAAAGTTTTATCCCTTTGACTG
GGTCTGGTTCAATCAATAGTTAAGAATTTGGTTAACTGCT
AATGAGTAATTTATATGTTTTTGTAAGAAATGTATGAGAG
AAATAGAAATGGAAAGAGTGGCTCTGGAAGAGTCTTTAAA
GAGTTTAAAGACAATAAACTTCCTGATAAGGCTGAAGAAC
CTTCCCTTGGACCCCAGTTCAGTTAATGGCGTCTCCCTCC
ACTCAGTTATTGAATTGGAATCTGTGAGTCATCCTGGACC
ATCCTCCTCCTCCTTCACCCCCAAATCTAGTTGTTCATCA
AATTCTATTGATTTTCGCACGTATTTACCTAATCTCTCTC
CTCCTCTCTGTAAGACTAAGGAAATGGTGGTACCTACTTC
TTAGGGTGGTGGTGACAGTGAAATGTTAAGGCAATAAAGT
GTCAAGCACTGTGAACAGCACACCCAATAAATGTTAGTGA
ATATTCTTTTTTTTTTTTTTTTTTTGAGATGAAGTCTCAT
TCTGTCCCCCAGGCTGGAGTGCAGTGGTGCAATCATAGCT
CACTACAGCCTCAAACTCCTGGGCTACAGGGCTTCTCCCA
TCTCAGCCTCCCAAGTAGCTAGGACTACAGACATGAACTA
CCACACCTGGTTAATTTTTTATTTTCTTTAGAGGTGGTAT
CGCACTATGTTGCCCAGGCTGGTCACAAATTCTTGGCCTT
AAGCGGTCCTCCTGCCTAGGCCTGATCCCAAAGCGCTGGG
ATTATAGATGTGAGCCACCACACCTGGCCTAAGAAAGACT
CTAATCTATTAGGAGCTCAAAATAGTCATGATTTATGTTA
GAAAGATAAGAAAAAGTAAACATTTCATAACCTTTGATGT
TGTAAACAGATATAGTACCCATACCTTGCTGTTGTGGTCA
AAATTAAAATCCACTAGACTGGGCGTGGTGGCTCACATCT
GTAATCCCAGTACTTTGGGAGGCCGAGGCAGGTGGATCAT
GAGGTCAAGAGATTGAGACCAGCCTGGCCAACATGGTGAA
ACCCCATCCTCTACTAAAAATACAAAAATCAGCTGGGTGT
GGTGGCACGCCCCTGTAGTCCCAGCTGCTTGGGAGGCTGA
GGCAGGAGAAGCGCTTAAACCCAGAGGGATGGAGGTTACA
GTGAGCCAAGATCACACCACTGCACTCCAGCCTGGGCAGG
TGAGTAAGACTCTATCTCAAAAAACAACAACAAAAAAAAC
CAAAAAACAAAACAAAAAACACCACTAAAAAATAATTAAA
TTTTGAGTCATTTGTTAGTCTATAGGCATTTACTGATTCA
ACGATTCTTAAAGTACCATGACAACTACTACTACTATAAG
ACGGTCTGAAAGAATTTTGTTTTTTCTTATTAAATATAGG
CCCTCATCCTTGAACCAGGTGAGAACTTCTAGCTTACTGG
GTAAAGTCTAATTAACATGGTGCAGAATTCCATCCATGAC
AGGGCTCCTGCTGTCTCCAGCCTCATTTCCAGGCACCCCC
TGCACCCTTGAGAAGACAACACTTCCGTGTCCACCAATTC
ATTCCTTCCACTCATATTTGTTATGCACCTGATGGTGTCT
AGCTCAGGTCTCAGCTCCTGGAAAGAGACAAGGAAGCCCC
AGAGCCTGCTTTTTTGGCACTTACCTTCTAGTGCCCCTGA
AAAATCATGCTGCATCACACCTGCACATTGTCCTTTCTGC
AGAAATGTCCTGTCTCCCCATCTCTATCTGCCAAAGACCC
ACGCGTAATGCAGACAACTCAGTTTTCACCCTTTGCAGTG
AACTTTGTACAGCTCCCCCAGATAAATGGGCTCCCTGTAC
TGGTTCCTTGCCCGTGTCTGTCTCGTGTACCTCCCCAGCC
AGTAGGGCAATGGTCCTTGATCTGTCAGAACTCCTGGTTG
AAGTGTAGGTATTACCTATACAGAGTAAGGCTCCTTAGTG
CTATGAAAACCCACTCATATGCTGGCACAGAACTCTCTCT
TCCCCCAGCAATTGATCCAGCAATTCTCAATCCAGGCTGC
ACACTAAAGTCATCGGGGGGGCTTTTTAAAAAGCACCACT
GCCAGGTTTCCTCCCCAGAGAATCCAGTTTAATGGGTCTG
GGGTGGGGCCCAAGCATAGGTATTATTTACAGGTTCCTTA
AGTGAGGCTACTGGACAGCAGGAGTGGAGAAAAACTCATA
CAGAAGTACAAAAATAAAGGCTGGATGATGGGGCCTTTGA
GGAAGTTCCTGCACATCTCACCAGCATATCGAGGGCATGA
ACTAGGTCATGGGGACAAGGCAGAATCTCACAGGCGCCTC
TCTGATGAAAGTGGCACGAAGCACCGCCTTGCAGCGCTGC
TCTGGGGCCTGTCTTCTGCCTGGGTCTAGCTTAGTGAGGG
CAATGGCAAGAAAGGGTTTGGGAATTAATAGACTGGTTCA
TTCCAAGGGTCAAGGGTTGGTGGTTGGTAGCAGTGGGTCC
ACGTTAGCCTCCTTACTGGAAGGAGGGCTGGTAAGGTTGT
CCCCATCATTTGCCATCTGAGTGGACACTTCTAGAATCTT
CCAAGATGTGCCAATCCTTGACCCTTGGAATTAATAGTCT
CTTGACTCCCAAACCCTTTCTCGCCATTGCCCTTGTTAAG
TTAGACCCAGGCAAAAGGCAGAGCCCAGAGCAACACTGCA
AGGTGGTACTCCATGCTCCATTTCAGAGCAGAGCAACTCA
AGAACCCCATTTCAGAATCCCCTCCATGAAGTGTATGGAG
GAAGGGCCTGATTTGTGTCATGAGGGGTAACACCACCATT
ACCAACATCCGGTTTCTCACCCCTCAGCCCCCGCAAGGGT
GCAGTGTGGCTACAGGGGGTGTCTCTGCTATGATTCCTCC
CTTTACAGGGAATGAGTCAGGTCCTCTGAAGAAAAGGTGT
AAAAAGAAAAAAGAGTGTGTTGTCAATACTTCAAAGCCTC
AGTCAGCATCATCCGATCTAGGAAAGCTGTGATGGGGTAG
GATAATAGATCACTGCTTAATTTCCACTGGTTTCTGCAGG
GTGCAGACCAGGAAATTAGACATTGGGCCTTCCCAGCAGA
TCAAGAAACCCACGTCAGATACAGCGAAATCAGCCTCTGG
CCAGGGACAGAGGCGTGTGGCGTCTTACAAGAAACAAAGA
ACACAAAGGTTTCCAAGACCATACTCGGAAATCGCTGCTC
TTTAGGACAGACTCTGGGCTACTAAAGAAAAAACACAAGG
CAGTTTTCCATCTGCTTTTTCCCCTAGTATCTTCTCCTTA
CCTCCAAAAAACAAAAAACAAAAAACAAAAACAAAACAAC
AAAGCACTTTGAAAATTCATGAAGCATTAGCTATTTCTAG
AAATTTTAACTTTTTAATTATCTAACCTACATATTTCCTG
AGCACTTTAAGTGCGTTTTAATTTTGTGTACTATTTAATG
GTAAATCACGGTGTATATCCTCAACATAATACTTCATATC
CTTGCAGTCCGATTATTCAGTCAGCCTGCACTTCTTCAGA
CTAATCAATATAACTTCAATTTGCAATATATTCTCCGGCT
TATTGCAAAAGAAACTTGTTTCAGTGCATTTGAAGTATAA
AACAGTGATCATTTAAAATCACACTCAATTGCCCAGCTTT
TCACTTGAATAGAATTCAGGTACCATTTAGTTCACAAAGA
TAATTTTACTTCAGGATTTACAATCATGCCTCTCATCTAA
AGCAATCTTCCTCACCCTCTCCCCAGCACTATTTCTTTCT
TACCAGCCCTCAAACCCACAAGGCCTCGTTCAAAAATGAT
GAATCAAGAAGAAAATATAATGTAAATAGCTGCTGTATTA
GAAAAATGCACTGGGAATCTTTGAAAACCAGGGAAAATAT
ATTAATATTCCACATTTCTTTTATCATACAAAGAAAAAAA
AAAAAAAAAAGGCAGGCTATGCCTTACAACAAGGCTGCAA
CAGTGTGTCCCATGTAGGAAAGATATCTGCAAGGCCATCT
GGCCTAACTGCTCACCATTAACCAAAGCAGGAGCTTTGGG
GAGCTCCTGGGAAGTTCAGCCATATGGGGCCGCCGAAACA
GCATGGAAAATGCCCAGCACACACTATGCGCTTCTTCATT
ACATTGGCTCAATACCGAGCATGACCGCATGGGACAGCCC
TCTTGCATGACACTAAGGTTTTATAGGTGACCTGCCACCT
GTTAGATTTCCGCTTCCTTTGTTCTCCTACAGTGAGGTCT
TTGTCCTGAGTTGAGGGGAGGACAGATTTTGGTGGGAAGA
TGATGATCTGAGTTTAAAGGGGCTCTGGGATATCCACGTG
CAGCTGTTTAGTAGGTTAATGGGAATAAGCATCCAACGCT
CTGGAAAGAGGTCGTTGCTAGAGTTGGAAATCTAGGGTCC
TTCACATTGGCATGGTTGTTGGAACCAGACTTGTTGAGCA
GCACACGCCTCTGAAGGAGGAAGAACAAGGAACCTTGGGA
GCACCAATAATTGCTGGATACACGAGCTCTGCTACAAGAA
GGCAAGCAGAAGGCTGTCGTGCCATGGAAGCTAAGGCAAG
AGAGAGTTACCATGCCAGGGAGGGGTCACGGGAACTGAAT
ACAGTCCTTTGGACTGTAGGCAGTGGAGGATACTATTTAA
GATGTCTAAATATAGCTCTGGTAATCTGAGCAAGAATAAG
TTACGATGAAACAATTATGGGTAAGGGAGAAGCTAGCTAG
ATTTCACTGGACTAAAAAGGAGTGGCCGGCACGGTGGCTC
ACGCTTGTAATCCCAGCACTTTGGAAGGCCGAGGCAGGCA
GATCACGAGGTCAACAGATCGAGACCATCCCGGCCAACAT
AGTGAAACCCCGTTTCTACTAAAAATACAAAAATTAGCTG
GGAGTGGGTAGCGCATGCCTGTAATCTCAGCTACTCGAGA
GGCTGAGGCAGGAGAATCGCTTGAACCCAGGAAGCGGAGG
TTGCAGTGAGCCAAAATCGTGCCATTATTACACTCCAGCC
TGGTGATAACTTGAGACTCTGTCAAGCAAGCAAGCAAGCA
AGAAGGAAGAAAGAAAGGAAGGAGAGGGGGAGAGGGGGAG
AGAGAGAGAAAGAGAGACAGACAGAGACAGAAAGAAACAG
AAAGAAAGAAAGAAGGGAGTAAATGGCAACAGCAAGATAG
GTACACAGAATGGAAAGAGTAGGGAAGGTGTGTGGACACT
TAGCTCTTCTGTCTACAGGTTGTACAACTTCAGTCATCCG
ACAGGCATGTGAGCACCTTTGGTGTGACAGTCTGTTCAGC
ACTCGGGCTATAAAGATAAACAAGACAAAGTCCATGTGCT
CAAAGAGCTCTCTGTCTGTGATCCCAGAGAGACATCTGGA
CAGAGACGTCAAAATACAAAACAATAAATTCTAGACAGAG
CAGTACTTAGCACGAGTCGTGATCTGGAGGATGAAGACGC
AGTCCTCGCTCTCACGGAGCTCACCATTGAGGGATGCCCA
CAGGCAGCTGTAATAGAGCGGAAGTGATAAATCTTTCACA
GAGGGTGTTTTACTCCGGACACCCAGAAAAAAATGAAATT
TTAACGGCAGATTCAGGAAGTTCTCCATGAAAAGGTGGCA
TTTGATTCAAAACTCGAACAATGCGCTATCAAGGCACATG
GACTGGCTGAGACCATCACTTCAGGCAGGGGATGTAGCGT
TTTAAGGGGAAAAAATAGTTTTAAAAAGAAACTTCTGGAG
ACACTGTCTCGATGCCAGGAGTAAACATAAAGTACAAATC
TGGAACACAGCGTCAGACTTACTAGGAAAGTTACTTGGAT
CAGGGCCTCTGAAATCACCCAGACCTGAGCTCCCTAACTG
GTCTGGTATAGAGCTGGGCTCTGTGCTATGAAGACAGTAC
TGACATTTCATCTTCCCAAGGTACGTCCCCTGGCTCCGTG
ATATGGCCGTACAACAAGCCTGCCCTTTGTCACTGTGTGT
GCATACATGTAAGTGCTCTCGACAAATCTGTCTGTATTCC
TGCCTCTCCTCCAGTGCTTCTTGGGCAACATTACCCTGGC
TTCAAGGAAAAAAAAAAAACAGACACCGTTGGTTGGAGAT
TACTGAGTAAACCTACAATGTCCTCACGCTTAAGGCCCTG
TCTGTGGTTCCACCATGAAGGTCACATATCCTCTCTCCTA
AAAAGACCTCATGTCTCCATTTAAGTATTTGTTTGTGAAA
ACGCTGTATTGTATTGAAATTATTGTATAAAGATAGGGCC
TTGGTACAAAATCTAGGAATGTGAGGTTTAAACACAGTTG
GATAAATTTTTTAAAATCACATTGCAACTTTTAATTAAGG
CGAGGGAGCTTAATTTAAACAAATAAATGATTAGTGTTGG
CTACCAGAGTATAAACAAGACTGTAGTTTTAAAATGTAAT
CAACGTTTTCCCCATTTTCAAACATTATCCTGGTCTGAAT
TCCTCGCGCTGTCCTCTCTATGCAACAAGAGGCACAGTGA
GCTGTGGTCTGGTCTGTTTTTGCAGCCCCTCTTTGGCAAC
AACAGGATAGAACCCACAGCCATCAAATCAGCCTCTAGGT
TGGCTCAAAACATCACAGTGGCCTGGACATGATGGAGTAT
TTCCAGGCACATAGAAACTTGGCCTTTATTCTTCAGGGTT
GTAAATCTGGCACCTCTCAGGATCAGTAAATAAGCTTTTT
TAAAAGCCCAAACAAACTATAAGGAAATCCTGCATTCTGA
AACAAAAGGTATGAAAGCTAAGTCAAGACCCACACTGCCA
TTGTGTCGCTTGCCAGGATGTGAGCTGCTGCCTTGGGAGA
AAGATAACATGAAAGAGGCCATAATTGCAGGGCTGAGACT
CCAGGTCCCATGAAAACAGGATAAAAAATAGCAAGCAAGA
AGTGTTCCCTGTGCTTTCAGCTGGGCCAGGGTGGCGAAAA
AAATCAAAAGAGCAACTCTCTTGAACTTGTTCAAGAAATG
GAGACACAGGGGGAGGAGAATTAGAAAGAACGCCAAGGCC
AAGTTAACGTGTTTAGGAAAAATATGGGGGCGGGAGAGAA
AAAAAAAGGCGGAATGATTTAATGCCAGCCAAAGGAACTA
AGGGGAAGAAGGTATGTTTTTATAAACATGTTTGCTTTTG
TGTGTGTGCGTGTGTGTGTGCATGCACCAGGGGAAGAGTG
TGGAAAAACAGAAACTAGGTCCATTAATGAAGGAGAAGGG
TGTTGCAAGGGAAATGACTAAATTAGCTGAGCTTGTAAAC
TGCTTTTAAAAAATTAGCTTAAATGAGAAAGATAAAGATA
AGAGGTAAGAATGATTGGGAGGATGCAGTCAGTAAACTAT
TGATAGGGAAGGGTTAAAGGAGTATTTAGAGAAATTGAAG
ATATGCAAATGAGAGGTCAAAATAACAGTAGCTCAGTGTA
GTTAGTGGAACTAGCTGAAGAATTTGGAACACCACAGCGG
GACTTCTTTTTTAAAACCACTCAGTCTATAGGGAGTACTA
AGAACACACATCCTAACATTGTATAGCACATTATACTAAC
ATTGTGCATGATAAATGCATTCATTGTTCTCACATTCATG
CATTCATCTGAGTCTGGTCTTTACCTTCACTCTCAGCAGC
AATGTGATGGGACTGACCAAAAGATGTTTAAAAGTCTTTT
TGGTATGAAACAGAAACAAAATCACTTCTCCCAGTAATAA
AGAAGGACATTGAGGGATTGAGTAATCATAGGAATTGCTG
AAGATGAAACACCAAGTCTGTGACTAAGTTCTGACCCATT
TTTAAGAATTCAGACATATTCCCCCAAAAAGAAAGAACGT
ATTTAATGCAGGCTTTCAGATAGGGAGTCCCACTAGCGGT
AGGAACCATTTCTTTTTTTTCTGTTTTTTTTTTTGAGACA
GAGTCTCACTCTGTCGCCCAGGCTGCAGTGCAGTGGCCGG
ATCTCAGTCACTGCAAGCTCCGCCTCCCAGGTTTACGCCA
TTCTCCTGCCTCAGCCTCCCGAGTAGCTGGGACTACAGGC
GCCCGCCACCTCGCCCGGCTAGTTTTTTGTATTTTTAGTA
GAGACGGGGTTTCACCGTGTTAGCCAGGACCTCCTGACCT
CGTGATCCGCCCGTCTCAGCCTCCCAAAGTCCTGGGATTA
CAGGCTTGAGCCACCGTGCCCAGCCGGAACCATTTCAGAA
GTAGACCTTGCCTGCATTCATAACATGACTATTGCTGTAG
TTAATTTTCCCCATTTGCCTACTCCAGGTTACACTTAGCC
AATGGCACAGCTTAAAATCGGAACACCGAACCATTCTTTC
AACCCCTTACCCCAAGTAAATGCCAGAAGGCCTCCAGCTA
TTCTTTGTGAACTGCAAAATGAACCAGTGTCTGCCCCTTT
ACCCTTCCAGAGTCGTGGAGTCTAGGTCTATACCCAAGAG
AGGTGCATGAAATGTTTTACTGGTTTCTGCAAATAAGCCA
GACCGAGGGAGAAAGAGACCTTCAGCAAGTGATAACCAAA
TGCAAGTTCTGAGAATGTGGAGAAAGAGGACGTAAGGTTA
ATCAACACCCCTATACATCTTTTCAGTGTCTCTTGCTGAA
TTACCCAGCCCTGAGCTAATACCTTGCTGAATCACCCAGT
CCTGATGCACGTTTATGCTGTGTCCTGAATTGGTCTCTAG
TGTCCCCTTCAGCTTCTGCCCCTGCAAACTGGGCAGTGCA
TCCAAGGTCTCCTGCTACCACCATCTGTCACTCATCGGAG
CCACCTGATCTGAAGCGTTGTCAGGGTCAGTATTTTTGTT
CTGCCTGCTCTGTTTTGCTAATGGATCAATGGCAGTCAGT
AAAGAACAAACCGTGCCAGAAAAGAATGTCCTCGTCTTCT
CAGCTGACTCAGCTTGGGACAGGAAGATGGGGGACATCTG
GCATTTGGGGAAGCCCTTGATTGTCCCTTAGGAAATAACT
GAAAATGGATTTGTGTTGGCCTGGTTCTAAGAAGGTCACC
CAGGTTGAATTTGAAAAGCAGAGGCACTGTGTCCACAAAA
GAAAGTGATAAGCAGCAAGCCATTTCTCAGAGCGAATGTG
CCCGAGTGTGTACCACCGGGATCCGTTTTCTATCTCTCTA
CAGATTGGTGTGTTTTTCATGACAACCATCCCCATAGCAA
CCAGGTGTCCAGGCACTAAATGGATCTCAAGGATATGAAA
TCTCAGCCTGGTGAGGGAAGCCCACTCTGAGTGCAGTTTC
CTTGGAGTCAGTCGTTTCACGCTGAGGGCTGGTGTGCAGG
TCAGGGGGCATGGGGCTTCTTCCTGAGGGCCCAGCTGGAC
ACAAGAGGCAGCCCTGGTGAGAGGAGAGCCTTTTCTTTTT
CGTGTTTACTAATAATCCAGAAGAAAGGGTAAGAAGCCGG
TAAATCACATTCAAATGGAACTAAATGGGAAGATGTTGCT
AACGCCAGTTGGATGGGAGAAACTACGTGGACAGCCACGG
AAGAAATGACCACGTGAGACGTACCCTGGAAAGGCCAGAA
TTGGAACCTCTATGAGCCAATATTCCAAAGCAAGAAGCTA
GAAGAGATTTACCAAGCAGAATTATTTGAGGAGATTGGGG
AGAGGGAGAGATGACGATTAAGCTGGAAAAAAGGGACATA
ACAGGGTGCACAGAGTTGAGGGCTGTGCAGAGAAGGGGCA
GTGTAGCTCTAGCTGGGTGAAAGCTTAGGTCCTGGTCAGG
GAATCGAGGTGCTCCCGTGGATGAGCCCAGAGAGTTCACC
CAGGGAAGAATGTTGAGGGCATGGAGGGTCATAGGAGGGA
GTGAGGGAGAGCCCATAAAACAGCATCCTCTTAAGGCAGC
TCATGCTCACCCAGAGGCAGCTACCTGTCATCAGGCTCTC
CCTAAGGTCAGCCTTGCTAATGCTGAGGCCCTGCCGTCCA
CAGTTACCCTGTCCAGGGGCTTTGGTGATGGTCCTCCTCA
CCTCAACAGGGACGGCACGGACAAGGACTCCTTTTGCTTT
GAAGTGATACCCACGTACTTACTGCACAAGAAGGATGGGG
AAGAGCTGGGAAGGGAGGCACCGCCACACCAGCAGGGGCA
ATGTGACAACACGGAACAAAGGAACATGTCGTTGGAATCC
CAGGAAGAAGTTTCTTGAGTGACAACTAAATAGGCTGCAA
ATGGCCTTTTGGAGGGAGCTGCCATCCCTGTGATAATCTA
ATCCAGAACCGGACGAGATGGGGTGGACCGCATCTCGGGA
GGAGCACATGGGTGTGAGGGAGGAGGGACGTGGCAACCTC
ATGCTCCCTTCTCTCTGTAATCACTCTGTCAACCCACAAT
TCTGGGAGGGGAGTTTGAAATGTGTGGTTTGTCTATTGCA
TGAAGATATTTGGATCCCCCAAATCTAGGTGTGTCTGGAA
GAAAGCTGCCCTCTCCCAAAGGAAAGCTAGGGGTTAAATC
CATAACTGTAGTGTGTCTGGCAACAAAATAAAAGGAAACC
ACATTCTCCATGAATGAAGGAAGAAGCAGGAAGAAGGTAG
TTGTTTTTCTTTTTTAAAAACAAGAATAAGATCCTCCAAT
ATGTTTGAGATTATTGAGCAAATTCTTTGAAAAAGGCCCT
GGGTCACTAACCAACAGATCATGGATGTAGAAACCACATT
CTTCCAGCTTCCCTTCCCATCCTGACCCCAGAGATAGCAG
GTTGGGTGTCCTGGGGGTCTTTGTTTAGTTAACCATTAAC
AATTCATAAAAGTACAGATCCCTGCACGATAAGCCCAGTC
CTCGGAATGTTATTAGAAAATCCTATTTCTAGTCTGTTAT
GAAACAGAGGTTTTGATGTGCTGCCAGGTTTATGGGGAAC
TCTGAAAACAACACTTGCTGGTCTGAGAAGCTGAGGCTGG
GTGGGTGTTACATAAAGCTTTCCTAGCAACTTAGCTTTAT
CACAGAATGGGAGGCTGCAGTGGAAAAAATCAGACGACTT
AATGCAAAACCTGAGCCAACCCACTATCCCTGTTTGCTCT
AAGGCCAGCCAGCAAATCTGTGGGAGGGGTTTTAACCCAC
GGGGAGCGGCAGGCCCAGGGCTCCGGTTGACTGCAGATTC
AGCCCAAGAATGCTCGGGCAGCTCAGAGCCGAAAGGCACC
TTCAAGTAAACCTCACGGAAGGCAAAACAGCTCTTCTTGA
CTCTGAACCAACTGCTGATTGAAATTCATACAAACACATC
TTCCTTTTCCTTCTTTGGGTTGTTCCCAGTTTCTCTGGGC
ACTGCAGGAACAAAGGGGAGTAAGGTCACATCGTCGAATC
CTTGCCAAGGGAAATGCGTCTAATGAACGACGGTATCTCT
GAAGTCAATGGATAAGAATCTCATTTCTAAACTCTTGGAT
CCAAAAGTATGCCTCTTAGGATGGAATCCTTCTATGGTGT
TGGTTGACAGCTTTTTGGGGTTTCTAAAAAGCATGTGTCC
AGTCCATTGTTTTTAATCTCCCAGGGCCAGGGTGGGGGTG
GAAGGAGCTGGAGGAAGAAACCATGCAAAAATCCATTTGG
AAGCTGCAAATCAAAGCTAATAGCCTCTCCTGATCTGCTC
ACATACGGTGCCCAACCGGTGTTGTAGAGAGGAAGAGGAA
AAGATTCCCCAGCCGTGGGGGCAAGTGTAAGGCGAAGGGC
TGGAATGGGGAGGGGGGCACCTGTCAAGAGGAGCTGGAAC
TCAAGTGGGGAGAGGAAAGGCCGTGGGAGAGAAGAGAGCT
CCTTTGTGGGCAGCCCCTGCGACATCTGCCCCAGGGGCCT
AATGCCTCCCTCTGCAATGTCTCTGCACCCAGGCTCTATG
GCTGCTTCCTCAACCGTACTCTCATTTGGGAAGGGAAAGA
ACAGTTTTATAAAACCGGTGTCCACATGAAGGCAGTCATC
CAGTTGGTGGAGAACCTTTCCCCACATAAATTAGATTACT
CCAAGTCTAGATGGTTCCTGGTCCCTAGTCCTTCTCGCTG
AAGACGGTGCAAGGCGGGTGGCAAGGCCGAGGGTTGGAGG
GAAAGAGTAAAAAGCTTCTTGTTTGCGTTAAAACAAACCC
CAAGACACACCAGTTGGTTCAGAAGGTGAATTCCTACTTC
AGGTAGTCCTTGAGGGTCACCAGAGATCCAGGAGAGAAAT
TGCACTGAGATTCCATTAACTGTGACAAAAATAAAATAAA
ATAAATGGGCAACACAAAAAGAAGGCAACCGGCCTGCCCA
ACGCGGGCCGCGGAGTCCAGTCAGAGTCCCTTGTACCAGT
AGATCATATTGTGTCCATTTAATAATATGAAGAAGGGGCA
CCCTCCGTGGAGGCTTCACGCAAGGAGTCCTGTCCCACCC
CCAGGCTGGGGTGCCCGCCTGCAGACCTCGGACGCTGGCC
AGCATCTTGTCATGCAAAGCCATCCACAGCCAGCATGGCC
TTAATGAGCCCATTTCAATTGAAATGAGATCAATACTACT
CATTTTTCTCTTGCTGGCTCCCGAGTGATTCATGAATCTG
AAAACTAGTTCATGAATCAGAGCAGGGTGGGGGCTGGGGC
GGAGGCAGGGGAACATTTGTGCAGTCGGCAAACCTCGATT
CCTTTAATGAACCCAGCCATGAGTTGCATAACGCTGGCCT
GCTTGCTAGTTTAAAACAGTCTTTTCGGAAGCAGCTTTCA
GCTTGACTTATTCACCTATTTTCCTCCTGGAAAGGGGAAG
AATGACACTGGGTACTGATTGTGTGTCTGTCTCAGGGGAT
ATTTTTTTGCTCTCTGTGTGTGCAGCCGTAGGCGTTTCCC
TGGACAAGAACGTGTGTCCGTGTGTGTGTGCATACCTGTA
TAATGGTCTTTGTGTGCACATCCTGTGTGTGTGTGTAGTG
TGTGTGTGTATGAGTGAGCAACGTGTGACCGGCCTCGGGC
CCTTTAAACCTGAACAGGAGCCAAGCTCATTTCTCAGCGG
AGCTTCCTAAGGAAGCGCGAGCTGGGGCAGTTGGAAACCA
CATCCCTGTGAGTGCCGATTACAGCCTACTAAGGAAAATG
AGATTTTTATCTCACAGGAATTCAGTTATAAAAATAAAAT
ACAGCGTCTGGCTTGATTCAGCTAAATGTACAAGCACTAG
GGTGTTTTTAATTTAACAGAGAAGCTGGACAAGAAGAATG
ACCTAAAACATTGCATTTAAAGAAAGTCAGAGGCGAGGGG
GAGGCTACAGGAAGTGAGTGGGAGTAGAGATGTGTGTGTG
AGAGAGAAATGGAGGGAGAGGGAGGGAGGAAGGGAGGAGG
GAGGTGGAGAGAGAGAAAAAACCACCCTGCTGGCAAATGA
ATGCAGCAGGGATGATGTCATTGGAACAGTTGGAGGAGAG
AGGAGAAAAACAAGTCGGAGCGCTGTGCTAATCCTGTTTG
CTGCCCTGAAGGGAATGGAAGGCGGCCAAGGCAGGGAGTT
CTGGGAAACCATATAAGGGTGCCAAACAAGCATTGCCGCC
AACATTAGGAACTGACAGCTTTGTTCTTTGTAACTTGGCT
GCCCGCCAGAGGCCTCATTTCAGCTCTGCGGCATGATTAC
CCTGGACGGCCGCCAGCCCCGCGCTGAGAGCTCCTTTTCT
TCTCTCCGAGCTTTTTTTTTTTTTCCTCTTTCCCTCTGCC
AAACATGCAGCAGTTACCATGGCAGTGGAAAGTAAAGTTT
AAAAAAAACAACAAAGTAGAGAGGCACGCCTTTATCCAGA
TGTGCCACATGAGTAGATAGAAAAGGCAGTTCACCTATTC
ATGGCGGCCTTTGACTGCAGAAGAAAACACTGGGGCACTG
GCTGTCAAGTTCGGGAGGGAGGGTGACTCCAGGATAAACA
GAGCAGCCAGCAGCCCTGGCTGCAGACAGAGGGGCTGGCT
CCCAGGCCTTATTTTCCTTCCCTCTCTGTCTCCCTTCCTG
GGGCATTGTGGAGTGCGTAATGTGAAACGGAAAATGTCAT
GATTTCCACTGGGAATGTGTCCACGGTTTTGAGAAAGCTC
CAGAAACTCAGGTCCATAAAGCACTGAGGGGAGGAGGAAG
GGAGGGAGGAGAAGTGGGCGGTCACAGTGCCCTCTGGTCA
CCAAGGTGAATCCAGCGAGCAGGAGCCAGTCGGTGGCCGC
GGCCCAAGCCTCTGCTCTCTGCTGGAGCGTGGCCAGGCCG
TCGTACTAGGGTTGCAGGCTGTTCAGGGGTCCTGGGTCCC
ACGGAGCCCTGGGACCTGAGGAACAGGGATGTTCCCTTTC
CCCCTTGGAGGTGCAACCAGTAGTTTGGCTTGACAGGGGG
ACTCTGTGAAGAGTCCAGTTCCTTATTTTTAATCCAGTTC
GTTTTTCACCTGCTTAGAAAGTGGAACATCTCCTGAGAGG
TGACAAGTCGTGATCAAAGGCAAGTCTCCAGGCAAAGACT
TGGCAGGTTTCCGAAGCAAAGGTTACTTAGAAGTGGAGGT
TCCACTGCCAGCTTCCCCCCGCTGCAAAACCTGACACTCC
TCACCCTCAGGGTTCAGCAAGATTCTCGGAAAGGCCTCTT
CTGATTCTAGGAGGTGCTGCAGCAGGAGCTGACTCGGCCA
TTTCCTGGCCTCTTTAGTTGGAAGATGACAGAAAGGCGGA
AGCAGGGACTGCTATTGTGAGGCCCATGGCAGCCTCCCTG
TAAAACAAATTGGCAAATTGTCACCTTCAGATGGACCACA
GCTGGCCCTCTGAAGAGCCCTCCTTGGCCTTTCCAGAGTG
TGCATGATTGTGTCCCATGTCCAGGGAGAGGACAGAGCCA
CCAGGAGGGTCAAGGTCATGGAGGCAAACATGGGTGAGTA
GGAGATGGACCCCAGAAATCCCTCCTCATGCTCCTCCTTA
CTATCACAGGCCTTGGTTGCCTTTCTTGGGAGGCATTCCC
AGCTCAGAGTTGGGGGTGCACTAAGATAAAGCAAAGAGGG
CCCTATTGGGGTGGGGGTGAGGGACCTCCTTTGGGGATAT
AGCAAAGCAGACCCATTCCCGCCCTTGCTGGCTGGAATGC
CCAGTCCTTCCCTGCCTCCCCGGGCCCCACACACCCTGGC
TGACATCTGTGCTGAGGACACGGCCAAGGAGCGCTGGAAG
GAGCAGAGGGGAGAATCGTGTACCAGTTCTATACAAACAG
GATCCACAGGCTTGGGGTCCCCAGAGGATGGCAGAGCTAG
GGGAGACTGGGAGCTGGGGGCCAGACAGGGGTACACTTTT
GCCTCAGGTTGGGGAGACAGTACAAAGAAAAACTTGTTGC
TGTGCAGAACTGATCCAAAGACGAACTGGAGTTTCTTAAG
AAGAGGCTCAGGTTTGGAAGTAGAACTTAATACGATGGTT
GTCTCCTTTCCTTAACCTGTGACTCAAAACCAAGGGCAAG
TGGATCTCTCACATCAGACACAGGAGCAGCCTCCTAGAGT
CTGCTAGAGCAACTACCCAGAGTGAGAGAGGGCTGCTGAC
TTGGGAGCTGATGCCCAGGTCAGGGCCTGGTCGAGCCACA
TCCCCGTCCTTCATTCCCAGCCCCTGATGATCTTCTAGAA
GCAACACTGAGTTCGGCAGCTTGGTGTCCACTGGGGCACA
GCATGTCTGAGCCTAACCTGACGGCCAGCCTCCCATTGGC
TCAGCTTGTCTTCCCAGGTACTGCCTGGAAATCCAGCCTC
TGGCGGGGATGTCCGGGCCTGCCCTTCCCAGCTCTACCAG
GGTGGAAATCCGATTCTCTGGGCCCTGTTTTCAGAGTTCC
AGTGTTCTCTCTCATAGCCTGTAAGTGGAGAAGGGCAAGC
TGAAGAAGGAACAGACTGTTTTCTCAGGGGGAAGCCGGGC
AGCTCGTGTATGCCTCCCAGCATCACGGCGTGGTGGATTC
ATCCGGCCCTGAGGACATGAATTTGGTTCCTCCAGGAGCT
CCTCCAGCCTCAAGATCCACAAATTGGATGGAGTATGTAC
GAAACTGCAGAAAACCCATTACCCTCCCTTACACAGAAAT
GTTGCTCTCCTTTTAGGCTTGTCAGGCAGCTGAAGAGGAG
GATCCTAGGAGACTTTTCTTTCCTGAGAAACCCAAAGAAA
GCAACAGCAGATCTGTAGGGTGTGGGGGAAGGGGGCAGGG
GAAATGTATTTTCAGTAACAGAGACCTAAAGCAGAAACTA
TTTGCAAACAGGTGACCTGCTCAAGTTCTCCTGTGATCTT
TCATTTCTAGTGCTGGTTTTTCCCCCTCATTAAAAAAACC
AATTTAATTTCTTGCTTCACCTGCATGGTAAAAATAATTA
CATACAGACATTAAGCCTGCACTAAAAATCAATGTACAGA
GAGATGCCACCTTTGCTGTTAGTCATCACAGGGCTTGTTG
GCTACAAATAGAAAGCATTTAAAATACTTCTCTTTGTAGA
AAGACAAGTGAAACTAGTCACTAGCCCTGTCGCTGGAGAG
CAGCCTTTGTATGTTAGTGGGAATCAAGGGTCAGAAAGGA
AGATGAGGCTCTAACAGGGGTTTCATGGTGTCTGGGTCCC
TATTTTCTTACTGGTGAAAGATACAAGGGCTGATCACCAT
CATAGAATACTAACTTCAGATGCGGGGCCTCCACGCCACT
GCTGCTGCCTTCGTGGACATAAGCATGCTTCTTTCTTCTT
TATTTCCTGGAGCTCAAGCCTGAACCACAGGGGGTATAAG
GAGAATGCTGTAAGGCACTGCTGTTCCCAGGCCCCCGCCC
TCCCATCTGCACAGCCATCTCATCGCAGTCTCCTGCAGAC
AGTGTCCTTGGATTCCCAGGGCTGCTGGGCTCAGGACAGG
CTGTTTGCATGAAGAGGGTCTTTCCAGTTCCACCCAGAGG
GGTTGGAGAGTTTGAGGGTTGCTGCAGGAGATGGGAAGCT
CTTGCCATATGAGGACCCAAATAGGTATTCAGGAGCCCAC
AAAATCAACTGGGCCCTAATGTGCTCTCCAGCTGTTTCCA
AGAGTGGTGATTTGAAAAACTGTCACCGAGGAAACTGGTT
GTGAGGATTTTTAAGAGACTTGAGAGTCTGGCTAACGTCT
GAATGTGTGTGATATGACACGCTGGATCGCGCATCTTCCT
GCTACAAGGCAGGTTAGCGGCTGCACACGTCAGTGCGTCT
TTGGGTCGTCCTATTTAAATGTACTCCGGCCGGGCACCGT
GGCTCACGCCTGTAATCCCAGCACTTTGGGAGGCCGAGAT
GGGTGGATCACGAGGTCAGGAGATTGAGACCAGCCTGGCC
AACATGGTGAAACCCGTCTCTACTAAAAATACAAAAATTA
GCTGGGCGTGGTGGTGCGTACCTATAATCCCAGCTACTCG
GGGAGGCTGAGGCAGGAGAATTGCTTGAACCAAGGAGTCG
GAGGTTGCAGTGAGCTGAGATTGCGCCACTGTCCTGGAGA
CAGAGCGAGACTCTGTCTCAAAAAAAAAAAAATGTATTCC
ACTTGGGCGTCTCTAGGATCAGTCAACAGGTTCATTGTTT
TTATCTCTATAGCTTGTTTCCCATTGCAACAAGGCCTCCC
ACTGCAAGACAGAGAGGAAGAGCTCTGCCACCCATGTGCG
TAAGGCCATGTGGATACCTCATGACATCCTGGAAGGCCAC
AGGGCTGTGGCAGCCATTCAACTTAGGTTGACATGGCCAA
GACCACAGAGCCAATGAGTGGCAGTGTTGAGCCTAGACCC
TAAGTCTCTAGATTCCTCCTGCAAGGCCCTGGGTGTTGCG
GGGGCATCTCTGAGGTGGGTCAGAGTGAACCTGCAGGGGC
CACTTAAAACCCTTGCAGGCCCTGGCTCCTTCACCAGAGA
AGCCCAACCCAGAATCCCAGTAGAAACATCTCATGCGACT
GCAAGCCAGACACTGATTCTTAGGTTGCTTCCTGGTCCTT
CTGTATATATTACTAAGAGCAGCAGTGTTCTTTCTTGCCA
CAGAGTGAGTCCTGCTGCGTAAATCTGTGCTGATGTCACC
CAGTGCCTTCACCTGCCTGTTGGTGAAAATCCTGGGTCAA
GGATTTTCTTGACCTGCACAGGGGGGCCATGAGGTCTAGA
GGCCCAAATGAAGGCCTCACTAAATGGATCTCCCTGAGGT
GTCAGGGCCACTGGCATGGTGCCAGGGCCTGTCTGTTCTT
CCTGCTAGCCAAAGACTGACTTCTCAAGCTACTGGATGAA
CGGGGAACCTGGAGACGTTGAACAAGTCACATGTACCTCT
GATTGCCTTGATCTCCCCATTTTGGCCGATGGCATCTCTA
AAGCATTTGATGATTCCACCATCAAGTGTGAGAGCTACAG
GAGATAAAAATTTTAAATTACTAATCACCCATGGTAATGC
ATGGTAATGCATGCTGAACAGTGAGGAGGGCAGACGCCAC
TGGCATTCCAAAACAGGAAGCACTCAGGAGCTCTACCAGA
GCGTGGCTGCCCTCTCCACATCTGCACTGCTGGACTGAGG
GTTTAGTTGATCCGTCTCTTCCACACATTTGCAGAGATAT
GCTCAAGCATGACTTAAGTGACTTATTGCTCACGTGTTGC
CTCTGTATGTCATGCTTTTCACCCAGTGAGCTCGTTGAGG
ACAGGGATTGCATTTTAGGACATTTCCCCCAGTGTCTTCA
TAGAACCTGTCAAGACGCACGGCCTTGTTGGAAATGCCAA
ACATCTATTATTCACCAGCAGAACGGATGAGCCCCTGAAA
GGCATGTAGTTGAGCTGCGCAGTCTGAACTCAGCAAAGTC
CGCGCCGCGGGCTCCAAATTCCTGCCTCTGAAGAAGCAAG
CTGAGCCTTAAAGATGGCTGAAAATGTGAACAGTCTCAGG
GCCACGCAGACCCACCTGAGTGGTTGCTCTCTGATGGCTC
ACAGAGCCATCCACCATCCCAGCAAGGAAAGGGCCTGCAA
GAAGACCAGAAAATGCCTCGTTCAGCCAGGCTGCTTAGTC
ATGGCCCAAACCTGGAGCATTTAATTCTGCTCACTGTGAC
TTTATTGCAATGGCACACACATTTACATCACTTTATGTGT
GATAACAGTAGCGAAGTTAGTTGGGCTTTTCTGTTTTTTG
TTTTTTTAAGATAATGAGAAAAGTCTCTAATATTCAGCCA
AAACGTATCCTTGTGGCTGGTGTAGATTTTTGGCGAAATG
ACACTGTACATAATCAGAAGAAGGCAAACATGCATATTAT
CTCCATCTCCTTATAACTGCACAAGATAACATAAAACTGC
AGGAAGTATCAAGCATAAGAATAAAAGCCATCTATTGAAG
CCTGCATAGCATCCCCTGCGTGCCTCAGGAACACCCTTCG
GTGGATTAGGATGAGCACGCTGGAAAATACACACCCTGCC
GCTGCATCTGGCTAATGCCAGGCCCCAGCTCCTGTTTCTT
AAGCCACAGATCACCTGAGTGTCTATGTCGTGTCTGCTGT
AGTTTAGGTTAGGCAGGTGACATGGCTCCAAAGAAAGTCA
CAGGCTGGTTTCTGCTGCAGAGACTTGTGTCCACTTCATG
CGTGTTTATTGTCTGTTAACTCTGTGTGAAGCCACGGCAA
AGGGTACGTGATGTTGTTAGACAGGTCACAACCTAGTCAG
TGGGAACAAGACAAGAGATGGAGACAGCAGGCCTTGACAC
TCTGGAATCATTCTAATTTGTAAATAGGACACCTGATGAA
GGGGAGGCGTGCCTAGTCTCTGGGGGAGATTTCCTGCTGA
GACCCACCAGGTATACAGTCGATCCTTGTCTGCAGTGACC
CCGGAGACATTTATTGCAACACCTACACGTCAGCTTATGG
CAACTGTGCTCTGCCTGGCCCAGGATGGACTCTGCTCCGT
CTGAGAGTCAGCCTCTCCAAGGCAGCAGTGGGGTTGGGAA
GAGTGAAGGAGGGACCTCCATGGTGCGCCAGCTCCTGGAC
AGCCAGCTCAAGTTACATTTCAGGCCATCTCAGAGGCTAC
TTCTGGACAATTGTGGATTAGCTAGGTGACAGTCCAGGAA
CCTGGATCCCATTCTGGCCAGGGAGTTGTGGCTTCTGAGA
TAAGGACTTTGTCCATTGGAGATAAACTAAAGGGTTTCTG
CCTCTGCTCCCTCCAGGGGTGGCTTATGGCACAGGCTCAC
CAAATTGCAGGCCCAGAGCACCTGCAATCTCAGGGAGCTC
AGGGGCTTCCCAGCATGGGCAGGGGAAGGCACAGATTCGC
TTCTCCTGCAGATGCAGAGACCCTGGGGTGGATGGTCTAA
AGCTCAGCATCTTATAATGCGGAGAAGATGGAATAGAGCA
GGAACCAGGCCCCTGTCTGGAGGAAGGAACCAATAACAAC
AACAACAAAACTACTGACAACGTGCGTGCTTTACAATTTT
CAAAGCGCTCTCATCTCAGTCAAGGAAGGATGCGTTCTCT
CCACAGGCTAACGTTCAAAACCTAACCACCAGAAACATGA
AGATAAAACAAAAGGAACCACTAGAAACAAACAAGACACC
CATCCATCCTCTAGGTTTGCAAATCAGACCAAGCTCTGAC
AATTGGTAAAAAGGAAGATGAGAAGATCCTGCCAGATAAA
TTCTCTGGTACCTTCATTGATCTCATTCTTTCACCATCAA
AGGGGAATGCAGAAATGCCAGCAGGAGCAGAAAAACAAAA
CAAAACAAAACAAAAAACCTAAAAAGAACAAGAGCGACTA
GTCAAAGCTAGTACAGTGTTTCCCTGGTACTGAGTCATAC
TTTTACAATGACCCAGGCCCGTGGCCTCAACTGATGACAA
ATAATGAGAATCCAACAATCGTTCTTTTTCGCATACTCAC
TTGTGAATAAATGCAAGAACTGGTATATTTGTACATGCTG
TGTGCTGTGTTTATATCTACATGATTCATTAGATTCATTA
AAACCCAACTGGTAATTAGGAAAAACACTCACAGAGTTAG
AAAAAAACAGCAACGTAGACAGGAAGTTTGAATTTTAAAT
GGAGAAGCATTCTGTTGGTGCTTCCTGAGGTGGTGGAAGA
TGTATGTGTGTGAGGGCGTTGGAACAGGAAGTTGCTGGGA
TATGGACCTGAGCCACCGGCACACACAGCCGTGCACAGGA
GGCTGGTGGCTGCAGCCCGGTCTCTCACATGCCAGCCTCC
TGACCCTGGCTAGTCCCTACTGCCGTGCTCCCAAATCTTT
CTGGTTCTGGCCCCCTCAGGCTTTCTCTGGCATCTCCGGG
TCTCCTGGTGGAAAGCAGGCTTTTTTAGCTATGCACTCAG
ATGCTTCCCAGAATCTGACCAACGTGGCGCTGTTTCTGCT
CCAGGCCACCAAGGATAACCTCCCTGCAGAATCTGACTCT
CCCTTGTGCTCACATGGTCCATCTCTGCCTCAAACCAGGA
GTCACCGGCTCTCTGGAGAGGAGTTAATCAGCACTCATCC
TCTACCTGGCCCTCCCCAGCCGGGGAGACAGCCATGAACA
TGGACAAAGTATCTGCTCCCAGGGAGCTCACAGTCTAGGG
GGTAGAATCCAAGAACCAAATGAATAACCACCTAAGTCAA
CTAGGAAATAGTGCATAGTGATAACTGCAGAGAATCAGAA
GAGAACAGGAAAGGCTGGACATGGTGACTCACGCCTATAA
TGCCAGAGCTTTGAGGGACCAAGGAAGGAGGATCACTTGA
GGCCAGGAGTTCAAGATCAGCCTGGGCAATATAGTGAGAC
CCCATATCTAAAAAGACAGTTTAAAAAATGAGCTGAGCAC
GGTGGCATGTGCTTGTAGTCCCACCTACTCAGGAGGCTGA
TGCAGGAGAATCGCTTAAATCCAGGAGTTTGAGGCGGCAG
AAGCTATGATCGCACCACTTCACTCCAGCCTGGGCGACAG
AGTGAGACCCTGTCTCTAACGAATAAGGACAGGAGAGGGC
AGCTAGGCAGTCAGCCGAGGCCTCTCTGCAGAGGTGACCT
TCAAGCTTAAGAGAAGCCAGCTCTGTGAGACCTGGGCAGT
GGCATTCCAGGAGGAGGGAGCAGCTGGTCCAAGGCCGCAG
GGCAGGAATGAGCCTGGCTTGTGTGAGGAGCCAGGAGGGC
AGGCAAGGGCGGGGAGCAGGGAGCGAAGCAGATGAAGACG
GAAGAAGGCAGGGCCAGAGCCTAGAGGACCCCACACGTGC
GCGGGAGGGACTTTCAGTGGCTTTTCAGAGCAGGATGGGT
GACGGCTAGAGGGCTCTAAGAAGAGCTATGATGGGTTTGG
TTATCAATTTTTAGAGATCTTTTGATTGTTGTGTGGAGAA
GGTGTTCTCAGCAGAGTAGCGGGCAGGCAGGGAGATGGTG
AGGAGGCACATTCTTGGTCCTAGGGAGGGCCAGGGTTCCG
ACAGTGGGCTCTGCCGACCATCACTGCCGCAAGGGATGCT
GATCACCTGCCTCAGCAACGCCCCTGGTGTGCAGTTCACC
AGGGAGCCTCATCAATGGACCCAGGCAGTGCCTCCCCCCA
TGCCATCCCTGAAGGACACTTCTACCACAGAGTCTGACCA
CATCCAATTGGAGGCAGAGACGCTGGACTGGAAAGACCAC
AGGCCCTGAATTTGGGCAGACCTGGGTTCAAGTCCTGTCT
TAGCCACTTTCTAACTGGGACATTCTGGTTAAGTGCTGAA
CGCCCCTGAGCCTTAGTTTCCTCATGTGTCAAATGTGGCA
AGAATTGCCTCACAGAGTTGTGCATGAAACTCACGTTAAA
TCACCCACCACAGAGCCTAGTACATAGCGGGTCATCGAAA
TGGTCTTCAGGAGTTGGGCGCAGTGGTTCATGCCGGTAAT
CCCAGCACTTTGGGAGGCTAAGACAGGAAGGTCACCTGAG
GCCAGGAGTTCGAGGTTATGGTGAGCTCTGATCGCACCAC
TATACTCCAGCCTGGGTGACCAAGCCCGTTAGTAGTGGTG
TCAGCGGCTGTAGTCATAGTAGTTGTAATAATATAATACC
CACTCACTCATCAAAGCTTTATTGAGTGCCTCTTATGTGC
CAAGTCACTGTTTTAGGCATTTGGGATACATCAGTAAATA
AAATGAAGTCACTGCCCTGTGGAGCTTATATTCTAGGAAG
GAAGACAGACAAAGGTTTTTTTTTATTGTTATTGTTTTTT
TTTTATATATATATATTTTTTATTATACTTTAAGTTCTAG
GGTACATGTGCATAACGTGCAGGTTTGTTACATATGTATA
CTTGTGCCATGTTGGTGTGCTGCACCCATCAACTCGTCAG
CACCCATCAATTCATCATTTATATCAGGTATAACTCCCCA
ATGCAATCCCTCCCCTCCCTGTTATTGTTTTTTAAATTTA
ATTTTATTTATTTTATTTTATTTTATTTTATTTTTTATGT
TTTTGGAGACGGAGTCTCGTTCTGTCACTCAGGCTGGAGT
GCAGTGGTGCGATCTCGGCTCACTGCAACCTTCGCCTCCC
AGGTTCAAGTGATTCTCCTGCCTCAGCCTCCCGAGTAGCT
GGGATTACAGACACACACCACCATGCCCGGCTAATTTTTT
GTATTTTTAGTAGAGACGTGGTTTCACCATGTTGGCCAGG
CTGATCTCGAACTCCTGACCTCAAGTGATCCACCTGCCTC
AGTCTCCCAAAGTTCTAGGATTACAGGCATGAGCCACCGC
GCCCGGCCAAAAGTTTATTAGATTTTTAAAAATTAAATGA
GTTTGTTAGAAGGTGACAAGCGCTTTTTAAATGAAATGGA
GGAGAGTGGGTGAAGAGAGGTGGGGTGTGGAAGGGCACAG
CTCAAGCCGTGTGAAGGGTGGGCTTCTTGGTAAAGATGAC
AGCTGAGCAGAGACTTCCGGAGACGAGGGAGTGAGCCACA
TGGATCTCCGGGGATGAGAATACTAGGCACAAGGATCTGC
CAACTCTGAGCAGGACAGCGCTGGGGTGTCTGAGCCAGCG
GGGGCGGGGCACTTGGCTGGAGGGGAGAGTGAGTGGGTGG
TGAGTGGCAGTGGATGACATGGGAATGGGGAGTGACCAGG
TCCAGGTTGCCCAGGGGAGGACTCATAGGCCACGGGGAGG
ACTGCAGCTTTCACACTAAGCAATGGGAGCCCCTGGAAGA
TTGTGAACCAGGACAATATCCACTTCAGGTTTCAGAGAGA
TCATTCCAGCTGCTGGATCGAGACAAGGCTGTCGGGCGCT
GGCGGAAGAACAGTGGTTCAGGGGAGGGGTGAGGGCGGCT
CAGGGCAGGGGGCCAGTCGTGGGCAGTGGTCACAAAATCA
ACGAAACAACTTCATTCTGCTTACCCCACATTATCTTCAA
GGATGGGCCCCATCAATCCTGGCACACTCCTCAGTCGCAT
CTGTCTTTAAATGGCCACCTGCTGGCCTGCCAGACCTCCC
AGAAAAGAAACGTCTTACCAGAAGCTTCCCTGGCCTTGCT
CCAGACTGGGCCACATGGTGACTTCTAGGCCTCCTGGCTC
TCAGTTCTTCCCACTCCTGGTCTCACCTGTGCCTGCCCAC
CCATCTCTATGTGTAGACCACTCAGCTGCTCCCTGGCTTG
TGACCTTTGGTTCCATCTCCTGGCTCTTCCTTTCATCTCC
CTCAGCACAGAGGCTCCAGGGACTCTCCCGCGTGGCCTGG
CCTGGTGTCTCCGATGCTGGGCACTGGGAGTTGAGTGGCG
GTAGATGGTATGCCCAAGCCTCCACACTGGTGGGCAGCCC
TGCTGACCAAAGACAACAGGCTGGGTCTAGAGGTGAGACT
CGGAAGAAGGGGAGGCAATAGAGGAGCCAGGCTCTTTCTG
CACGGACTTCTGGGGGGTGGTGAGAGACTAGAAAGACTGT
TAGAATAATAATAACAAGAAATACTATCACCCACTGGGCA
GCCACCATAGCTATGCTAGGCACTGGGCAGGTACTTTGCA
TCCCTCAATCTCACTATTGTAAGATGTGGGGATTGTGCCC
GTATTACGAATGAGGACAGCGAGCTCAGACAGCTCTAGAA
ATACGTCAAGATCACACAGCTAGCAGCACTCAGAGAGAGT
CCCTCCCAGCCCTGCTTCTGCAAAGCCTGAATCCTCCCGC
TTCGAGCAGCTCCATCACGGTTGCCCGTGCAGCCTGGGCG
TGTGGGAATACGTCAGAGGCATTTTGTTCCCCTTTCCAAA
AGCAAAGCAAGAGAAAGAAGCTTGTCGCGGGCCTGGCCTG
TGTGTTCATCCATGTTGCTGCAATCTTTTCTTGTTTCTAA
ATTCCCTTCTGCCTTCCATACCAAGGCCCAAAGCAATGGA
TGACTGACCAGGCAAGCTCCTTGTTTCTGTGTTTGTGTGT
TAATGGGCTTTGCGTCTTTTTCGAGCAAATCTGTCTTGTC
TGTTTCCCTCAGATTCTCAGCTCCTCAGGGGAAGAACTGA
ACCGTACGTGTCTTATTTCTGGCTCCACAGCTGCGAGCTC
TCAGCTCTGTACTGAGGGAGCACTCGATGGATGGTATCGA
CTGGCTGACTCAGGCCCCGTCTGCCCACATGAGCCATTTT
GAGCAGCTTTGACTAAAATGCGGACAGAATCAGTGAGAGC
CAAATAAGCAGTCTGGTCGATTCTCTTCCCTCCCACCCTA
TTCCGAATGCCTCCTGGAAACTGCTGGTCCTCCTCGCCCA
CGGTTCTCTCCTTCACCGGGGGCCCAGAGGCTGCAAAGCA
CCCATCTCCTCTCAGTACCGTTTGCATCCTCAGAGCAACG
ACGCACCGTGAACTTGTTAGAGGAATCCTGATTCACCCAA
GGCAGTCTCAGATTTGGAACTGTCATTTTTCCATTCCTGC
CATCTTTACCCGACAAATAGTACTGAACACCTGCTCTGTG
CCAGGTAGAAAGTATAAATGCAACCTGGTTTTCTAAGTCT
CTGTCGTCCTGAGAAACAATAGGAGAGAAAGGTGATTCTT
GAAACTTAAAACAAACAAACAAAGGGAATATGTGGTTACT
CAAGAATTTACTTACTTACTTTATATACTGAACAAAGTAT
AGCCTTTATTGGTAAAATTAATTGGACACAAAACAGGCCA
GGGCATGCTTGCTAGTTGGATCTTCCAAATTCAGAAACCC
TACATTTTAGGAATCTATATTTCAAAGGAAAGAGAAAATG
AAATGCATATACACAAATTTGCTTGTAAATACATCAAGCA
TCTTTGGTACAAATTAGTAATATCAGTTGGCTCTTGGAAG
GGGGTGAGAATTGGAGACAGACTTTTCAGAATAAATTCCT
TGGATACTTTAAATTTTGATACTATGAATAGATTGCTTAC
TTAAAAAAAAGAAAGATATACTTTTTTTTTTTTTTTTTTT
GAGATGGAGTCTTGCTGTGTCGCCCAGGTTGGAGTACAGT
GGCACTATCTTGGCTCACTGCAACCTCCGCCTCCCAGGTT
CAAGCAATTCTCCTGCCTCAGCCTCCTGAGTAGCTGGGAC
TACAGGCTCCAGCCACCACCCCTGGGTAATTTTTGTATTT
TTAGTAGAGACAGGGTTTCACCATATTGGCCAGGCTGGTC
TTGAACTCCTAACCTTGTGATCCACCCGCCTCGGCCTCCC
AAAGTGCTGCGATTACAGGCCACCGCGCCCGGCCTGATAT
ACGTTTTTTTAAAGCAAGGAGAGGAAAGCAAAAGTATGGA
GACATAAAATAATCCAAGCTCTAGACCAGACCAACAAATG
ATTCTCCTGAAAGAAAAACATGCAGTTGCAATGACAGCCC
CATCCTAGGCACATGTTGATGGCATGTACAAATAACTTTT
TCCACGGGGTCAACCCTTTAAGAGAGGCTGGACGCCTTTA
TTATACTTCTTTAGGCACAGTCTAGAATGTAAGGGTAGTT
CATCTTACAGGAAGGAAATGTGGTGAAAAAGAGGTGAGCG
GGTTGACCTGGACCTGTTGATTGTAAGGCCACAGAATTCA
GTGATAGCAGAGAGGGGTGGGAGCAAAGGGGCAGAGCAAC
CCCTCCTCCAACAGGCTTCCCCTAAGTCACACAGAACAGG
CCCCACCCTTGAGCTTGCCTGGTCAGTCATCCATTGCTTT
GGGCCTTGGTATGGAAGGCAGAAGGGAATTTAAAAACAAG
AAAGGGGCCGGGTGCAGTGGCTCACACCTGTGATCCCAGC
ACTTTGGGAGGCTGAGGTGGGCTGATCACGAGGTCAGGAG
TTCAAGACCAGCCTGACCAACATGATCAAACCCCGTCTCT
ACTAAAAATACAGAAATCAACCAAGTGTGGTGGCGTGCAA
CTGTAATCCCAGCTACTCAGGAGGCTGAAGCAGGAGAATC
ACTTGAACCTGGAAGGCAGAGGTTGCAGTGAACTGAGATT
ACGCCACTGCACTCCAGCCTGGGCGACAGAGGGAGACTCC
ATCTCAAAAAAAAAAAAAAAAAAAAAGTAAAGTAAAAGAA
AAGGTTGCAGGAACATGGATGAAACTGGAGGCCTTTATCT
TCAGTGAAAGAACTCAGAAACAGAAAACTACCACATGTTC
TCACTTATAAATGGGAGCTAAACAATGTGTCCACGTGGAT
GTAGAGGGTGGAATAATAGACACTGGAGGCTCTGTAAGGT
GGGAGGGTGGGTGTGGGGTGAGGAGAGAGAATGCTCAGGT
GATGGGAACATGAAAAGCCCAGACGTTACCACTGTGCAAT
ATACACATGTAACAGAAGTGCACTGGTACCCCCTGAGTCT
GTAAACATCAAACTAACACAAAATAAAATAAAAAGAATAT
TTGGGCTGTTCAAAAAACAAATGAATAAATAAAAAAAAGA
CAAGAGAAAAGGAGAATTGGATAAGAGGCAAGAGAAGAAA
GGCAAAGGCCTCCACGGAAAGGTGGGCATTCAGCCCCCTG
GGCTGGAAGCGCTAAATCTAGCCTCACCCATCCCCCATCC
CATCTGCCTGACTCCACCTGAAGTCAGGTAGCTTGCAAAA
GCCTGAAAGCTAATTCTTTAGCCTTTTAAGAGGAACCTCA
TCTGAAGCAAAGGTCATAGACATGGCAGGTGTCCAGCTGT
CCTTGGAGAGGTCCCTCCGCATATTCCCAGCTGTGGGGCC
TCTCTGAGGCAGCTTCCTCCAGCCCTAGGTAAAAGAGTGC
CACCTCTGGATATGGAAAAAAAAATCTCTGGGGGGAAATA
GCCCCCAGAAAGAAAGTCTTCTCTTCCTGTTTTCTGGGAA
CTGTCAGCTTCAAGGTGGCGTTGCTCCTAAGCTGCTTTCC
ATTTACAGATGAAAAGAGAGAGGAGCCCGGAGAGAGGGGA
GACAGGAGAGAGGGGAGAAGGGAGAGAGGGAAGCAAGCAC
AGATGTGAATTACTGGGTAATGCCGAGTGGCTTCCCCACT
GAGCACGTTGCCACGGCAACACACTGGCATGATGGGCCAC
TTTGGGAGGGGGGTACAGAGAATTGCAGGGAAATGCCGTG
AAAAGCAGCAGTGTGAGTTTGGGCCTAGGCTTTCTGTATT
TCTGGAGGCATTCTTTGTACAGATGCATTTTTCACCCCTG
CCCCTGAATCTACCCCTGTATATTCAGCAGGCGTGGCAAA
AGTCGAGAACTCTCACACTTTTCAAAACAGAAGACGTTTT
CCTCATCTTCTTTTCCATACACCTGTCCATCACTCAGAGT
GCCTCTTAAGCTTGTCTTCCCTAAATAAAGCAGGACAGTG
TCAGACATTTCTTCCAAACATAATATTGCTCTATTTAACA
TCGCAGCTCTAATATAGACTGACTACATTTCCTGGTCTAT
CATAGATAGATAGATAGATAGATAGATAGATAGATAGATA
CACACTTTTTTAGTGATAGGGGTCTCACTGTTTTGCCCAG
GCTGGAGTGCAGTGGTACAATCACAGTGTAATATAAACCT
TGAACTCCTGGACTCAAGCCATCCTCCTGCATCAGCCTCC
CAAGTAGCTGGGACTACACGCACATGTCACCATGCCCAGC
TAATTTTATTTTATTTTATTTTATTTGTAGAGGTGGGGTC
TTGCTCAGTTGCCCAGGCTGGTCTCAAACTCTTGATTTCA
AGTGGTCTTCCCTCTTCAGCCTCCCAAAGTGCTGGGATTA
AGCCACTGCGCCTGACCACATATATATTTTGATATGAGCC
CTCTGAGCATGTCTCTTTTTCTGTGCCTTCATTCTACAGT
GACAGCTTCTCCTGAGTGAGACAAGCCAGCTGTGAGAAGG
CCGAGCTCTGTCTCTGCCAGGCCAAGAGCCTGGTTAAGTT
TATGGTGGGACTGGGCAGGGGCTTTGTTGGGTCAGGGGAA
CCAGAGGAGGAAACCTCATTGCAGTCACAGGTCTTAGAGA
CAGAGACCTAAGTGAGAGCTGGTCATCTCATAGGTTAAGT
GGATGTCCAGTTTCTTCCTGAATGCCTTTAGGGATAGCTA
CCTCCCGACTTCAAGAGAAGGCCCATTCAATGACTGAACA
ATTTCCTTCTAAAAAATTCAAAAAGTGCTGGTTATCCCAT
GGGTGGGATTGTCCTCTCATGCCGTGAGGCCCTTCCACAC
TCTCTTGAGCACCTGGTAAGTGTCACGTGAATTCCATTGA
CGAGGGTGTATTTTGTCCACTGTGCAGTTGGGAAATGTAA
GGTGCAGGAGGGTCTTGTCCAAAGCTACCCACCTAGCAAG
GAGCAGAGCTGAGACTCTCAAAGTCATGCCCCTTCTGCTG
CCCCTTGCTACTTCCTAGACTAATGATGATGATGATGATG
ATGAAGCCGGTTTGAGCCAGCCAGAGGGGAAGGAAAGGCA
GAAGGAGCGGGTCCCTGCCTGCCAGCACCCCCCACCTACT
CTCAACAGCTTCAGCATAAGTGGGGGTTGGACCCAGTGTA
GCCGAGCAGATTATTGGCGAGGAAATTCCATGCCTTCTCT
CCATCCCCCTTTTACTATACAGAGGAGCAACAGGGATCGG
CAAGAGGGAAGCTTGGCAGGTGCCAAAGATCATTTACCCC
ATCTTTGGTTTATGGTCAGACTTGGGAAGCTGGGCTTAAA
CAGGCTCTCCGTAGAGTTAGTGCTGCATTACAGCAGGTAT
TGTCATATACAATGGAAGTAGCAATGCCACTCACTATTTA
GTGAGTGTTTCTATGTGTCAGGCACTCTCTTACATACTAC
ATAGTCATGATTTTATGTAACTGGCTCAAAAAGTTTAAGT
GATCTGCCCAAGGTCTCATAGCTAGTAAGTGGCAGCTAGT
AGCTGACTGTAACCCTGGTCATCTGATTTCAAACCCATGC
TCTTTCAACACCAAGCTCCAATCCCCTGAGTCATCAGTTC
ATTTGACAGATACTTATTTGAGCACCTACTAAGTGTCAGG
CACTGCTCTAGGGGCTAGGGACCCATCAGTAAACAGAACA
GACAAAGATCCTGGACTTGTTGGGAGGTGAGGAGGAATGG
TACAGAAAATCAACAAACAAGCTGGGCGCGGTGGCTCACG
CCTGTAATCCCAGCACTCTGGGAGGCCAAGGCAGGTGGAT
CACGAGGTCAGGAGATTGGGACCATCCTGGCTAACACGGT
GAAACCCCGTCTCTACTGAAAAATACAAAAAATTAGCCGG
GTGTGGTGGTGGGCACCTGTAGTTCCAGCTACTCGGGAGG
CTGAGGCAGCAGAATGGCATGAACCCAGGAGGAGGAGCTT
GCAGTGAGCCGAGATTGCGCCACTGCACTCCAGCCTGGGT
GACAGAGCGAGACTCCATCTCAAAAAATGAAAAAAGAACA
TAAACAAACAAAAAACAGAGTGAGAGAAGGGAGACCAGGG
ATGCTGAGGCCAAGTAGATGGGGTCAGTATTGCAGGTAAG
TTCAACAGAGGTCAAGGTGGGCATTGAGCAGTGAGGTCTG
AGCAGGCACTGGGAGGGGAGGAGTGGCCAGAGCCCTATCA
GGGGGAAGAACGTTGCAGACAGAAAGAACAAGTAGGGTCG
AGGCACGGTGGCTCACACCTGTAATCCCAGCACTTTGGGA
GGCTGAGGTGGGTCATCACCTGAGGTCAGGAGTTCAAGAC
CAGCCTGGCCAACATGGTGAAACCCCATCTCTACTAAAAA
CACAAAATTAGCTGGGAGTGGAGGTGCATGCCTGTAATCC
CAGCTACTTGGGAGCTGAGGCAGGAGAACCACTTGAACCT
GGGAAGCGGGGGTTGCAGTGAACCGAGATTATGCCATTGC
ACTCCAGCCTGAGCGACAAGAGCAAAACTGCATCAAAAAA
AAGAAGGAAAGAAAGGAAGGAAGGAAGAAGAAAGAAAGAG
AGAGAGGAAGGAAGGAAGGAAGGAAGGAAGAAGGAAGGAA
GGAAGGAAGGAGGAAAGAGAAAGAAAAAGAAAGAGAGAGA
AAGAAAGGAAGGAAGGAAGGAAGGAAGGAAAGAAAGAAAG
AGAGAGAGAGAGAGAAAGAGAGAGAGAAAGAAAGAAAGAA
AAGGAAGGAAGAGAGAGAAAAAAGTAAGGCAAAGGCCGTA
CAGTGATAGCATGTCTGGCTTATTGGAGGAATGGCAAGGA
GGCCAGTACTGCTGAACTGGAGTGAAATTGGGCAGGTGGT
AGGTCATAAGGTTGGAGAGATGGTGGGGGCGGGTGTAACG
ATTTCTGCTCTTCTGTGGGTGAGCGGGAAGCTTCTGTAGG
GTCCCGAGCAAGTGTAGCACTACCTTACATTTGCAAAGAA
TCACTCTGGCTGGTGGGTTGAAGGTAGACGCAGACCTATC
AGAGGTCACAGTTGTCATCTGGGGCAAAATGGCAGTGGCT
CAGGGTGACAACAGTGGAGCTGGATATATTTTGCGGGAGT
AAGTGGGATTTCCTGACAGTTTGGACGTGGAGTAAAAAAG
AAAGAAGTCAAGGATGACTCTGAGGTTTGGGGCCTGAGCC
ACTAGGAGAATGAAGTGCTCCCACCTGAGATAGGAAGGCT
GTGGCTGGAACAGGTTTGGTGAGAGGCAGCCTAGGGGAAC
AGGGAGCCCAGTTTCGGGCATGTTGAGTTGCAGATGTTGG
TTAGCTCCCTGGAGATGTCAAGAAGGTCCTTGGATCTATT
ATGAGTGTCAGAAATATTTTAGAACATCTGTAAATAAGTA
AGACTTAAGATTTCAGGTGTTTTAGCCCATGTTACCATAC
AAAATTTGAAGTATTAAAATAAAAAATGTTTAAAAATTTT
GTAAAAATAGATTTCAAATGTCAGCTTCATTCATCAGGGC
AACAAAAACGGATATCAAGCTTCTTGTTTCCCATAAGACA
CGTCACGGAATAAGTGCTACGGTGTATTCAGTACCGTAGA
ATTTCTGACTGGGGTGGGCATGAGAAAGGAGGGAAGTCAC
CCAGAAGCAAGAGAGGAAGCTAGTATAGGATTAGTAATTT
TTATTCCAGATAATCAAGGACTGGGTAAATACATGCAAAG
AAATCTATGTTAGGATATAAGTACCTTATCTAGAAGGACA
AGTCAAATCTCACATACAGGCCTGGAAATAAAAAGCTTGA
TGAATTTCACATTAGGTTACCAAAATTCTTGGTACTTAAC
AGTTAACCAGAAATTAATCAGAGAGCCAAAAAGTAGATTA
TAGGTAATTCTTCTGTGAATTAAGAAGGAATGGGCAGTAG
AGGCCGGGTGCGGTGGCTCAAGCCTGTAATCCCAGCACTT
CGGGAGGCCGAGGCAGGCGGGTCACTAGGTCAGGAGATTG
AGACCATCCTGGCTAACACGGTGAAACCCCGTCTCTACTA
AAAATGACCAAAAATTGGCCGGACGTGGTGGGGGGGCACC
TGTAGTCCCAGCTACTCAGAAGGTTGAGGCAGGAGAATGG
CGTGAACCCGGGAGGCGGAGCTTGCAGTGAGCCGAGATCG
CGCCACTGCACTCCAGCCTGGGCGACAGAGCGAGACGCTG
CCTCAAAAAAAAAGGAATGGGCAGTAGAATTGTTCTTCTA
TAATACCTGCTCACACCAAATTTACCTTTAAGTGTCAGCA
GATTTCTTGGCTAATTATCACAAGTCTCAGAAAAATGATG
TGGCCGTATTTCAATAATTGGAGCAACAATTTTAGGTAGG
TCACGGCCCGCAGCCCGTCCTCTCTGAGCCGGAGCTGCCC
TGCGCACTTGCATCTGGTATGTCTACTTTGAGATGTATGG
AAATGAAACCCGTCAATTCAGATCTTGGGAGATCTCCAGC
CAGGGATGTGAGGTGTCAAGTATGAAATAATCACAAAGAC
GTTGGAAATAAGCTTCACAACCTCATTCTGAGCCAAGTTC
AGAAAGTTCATCTAAAATGCCAAGAATAATGCTGGAAAAC
CCTGGAAGAGCTGAGACTTGAATGCAACAAGCAAGATTTT
GAGTCTTGTTTGGAGAAAACGGGGTGTCTTCTCATAAAAC
CTGCGCAGACACCTCAACGCTCTGACCTGCTTCTCTCTCT
TGCTTGGGCCCGTGACTGTTTTATAAAACATCTCTGACTT
TTATCATCAACAGCACTGATGGTTAAATGCTGGGGTCTGT
GTGCGTGGAATTAAACTAAGACAGCTCAGGAACTCGTGGG
CACTAGCTATCTTTTTTGGATGAAGAGTAACAAGGAACCA
TTCCCTATTCCTTCATCTTGGCTCTTTCATACCATGTCAT
AGTTGTGGCTCCAACTCTACGGCCAAGTGACAGTCTCTGT
CACCGTAATCAGGCTTAGGACGGGGGCTCTCATGAGCTCT
TCAAGAACGAGGAGGGGTACTGGGTGTCCCATCACACACA
CACTCTACTTGTGTATCAGATGTCCGCTGACATTGGCCAC
ATTACTGCTAGATTTGGGAACCAATTAAAAGCTGTTCCAT
TTGATAAACATTACATGCATATGCATTCTATACTGCAACA
ATAATTGTCTCTTTGCATATCTGTTTCCTCACAAAAGCAT
GAGTCCCGTAAAGACAAGGATAAGCCTTTCCACTTTAGAG
CCACAGCAGGAAGCCCTCAGCCTGGTACACAGTGGGTGTC
CAATAAACCTGAATGGAAAGAACGAGGAAACTGAGACACA
GCTCTTGTGTTCAGGGCCATTCTGAGACCAAATCTGGAAA
CCAGCTCAGAATTTCCAATTCCAGGCTAAGTGCTTTCGCC
AGAGGGAAGATGAAAGCGTATGTTTCAAGCTCTGCAAGAT
CCACAGAGAATTTTCTCTAAGCTCATCTCTAAGAAGGCGC
CAAGGAGCTCGATGTCTTTTTCCCCTGGACCCAGGCTTTT
ATGCCTCTGCCCAGTGGATGAGGCTTCTCTGCCGCAAGGA
GTGCAGCTCCCTCCTCATCTGTTGGGAACATCACAGCTGA
GGCTGCTCCCCTACAAGCTGCAGGATAAATGACAGTGAGG
AGGGAATGCTGCTGCCTGGGCAAACTGCATTCTACTCATT
CTGCTGAGGGTCATGCTTTGAAAATATCTCTAATTTTGTT
TTCATAGCTTGTTAACCTTTTCCTTCCCAAAACAATGCCC
ATGTTTGTTTTGGCTCCACTCGCGTCCTGCATACTGAGGA
CGGGTCTGAGTTGGATGCACAAAAGCATTTTTCCCTTAAT
CTCATTACAAGGGCTCCTCAGTCTTTAATTCTTCCCAGGG
CTCACTTGCTGTGAAGTGATTTCCTCTTGGACTCTGTTTC
TCTTTGTGAAGCTGGGAGAGCAAGTCTGTTTGGTTTTGTA
GAGATGCAGGGAAGGAAAGCAAAGACAAAGGCAAAAACAA
GTGGCGCTGGGGTGCCCTGGAAGGTCCTAAGAGCAAATGG
ACCCACTCTGAAATGTCTGCAGCTGAGACCAGTGATACTC
GAATTCCAGTTTGAATGAGGATCGCGCGCTAAGGTCATGT
ACTTACTGTCGTCTCCTGTTTACCTGAGGTTTACAAAATG
TGTGAATAAAGGCGCCAGTGCTCTGACAGCTGGTCTTGCT
CATGTGTTTCGAGAGCATCTTATTTCATCCTTTTTGCCCC
TCGAATGTTGCGCATCTGACAGTTTGGCCACCCTGCCTGG
ACTCTTACATGCATGTAGCGTTTCTTTTTCTTTTCTTTTC
TTTTCTTTTTTTTGAGATGGAGTCTCGCTCTGTCGCCCAG
GCTGGAGTGCGGTGGCACGTGTTGGCTCACTGCAACCTCC
ACCTCCGGGGTTCAAGCAAGTCTCCTGCCTCAGCCTCCCA
AGTGGCTGGGACTACAGGCGCGTACCATCACAGCTGGCTA
ATTTTTTGTATTTTTTTTAGTAGGGATGGGGTTTCATCAT
GTTAGCCAGGATGATCTTGATCTCCTGACCTCGTGATCCT
CCCACCTCAGCCTCCCAAAGTGCTGAGATTACAGGCATGA
GCCACCTCGCCTCGCCCACATGTGGCATTTCTAACATGTT
CCTCCTAAGCGTTGTGGACAAATCCACATTGAGTTTTTAT
TCTCACGGGTTCTTGTTTATTCTCAATGCTTGAGGAAATT
GTAAGTTTAACCAGCTTTCTGTTAATTTTACTATCCTTTC
TCATTAAAAGATTTCTTTTCCCATCTGAACTGTTTCCTAG
ATTGTATCTGCAAATACAAAACTACAATGAGGGACAGAGG
ATTCTGGAAAATGAATGGGGATGCTGGGGGAAACTAACAA
ATAACACCAGCGACAAAACCAAGCCACTGGAGCCTGAACC
AGCCAGGTGCCTGAGGAAAAGGAGAGGGAAGGTTTTCTCT
CTTGCGTATTGTATTCCTGTTGTATATTGTACATAATGCA
TGCTAGCTGCCATCTAGAATGGAAAAGCGTGCCCTCACCA
CGGTCAGGTCCACATTTTGCTTTCCGTGTTAAAGAGAGAA
ATGGTGTAACGTGCTCGTCGAGAGGCGGCACCTGCAGCGG
TTGGAGCTGGCACCCTTGGCAGACTTTCTGGGACCAAGTC
CTAGCTTTTTCTCTGAATAGCAAGTTGCTTCCCCTCATTT
ATAGAATGGGACTCATAATATGCCTACCTCATGGGGTATC
AGACAGCATCCTTTCTTTTCACCTGATGCATTAATTTGGA
CATGAACTGAGGGAAAATAAATAAATAAAACATAGTCCCT
CCTCTTCAGTAGCTTAGAATCCAGTGAAACTTACCAATAT
GAAAGAAAAGGATACCGGCACATTCTTGACAGCATCTCCT
CTGTACTCACACATCCTCTCCCACTGTCGCTTTATTATAT
TTTCATGTAAAAACGTGTGTGGGTGAGGGAAGGATTCTGG
GAGGCTTCATCCTGGAGCCCCAGCAGCTTATCAATCACCA
TTAATCTTGGAGGCTCACAGCCCCCATGCCGATTTGCTGA
AGAGGAGTGAGTCATCCCGACTCCAACAGCAATGCTGACA
GTTAATTGAATTCCAGAGCCAACGTTTCTTCCTACCTACA
GCAATTCTTCACAGCTCAGAGCTCAAGATTGCTCTGAGCA
AGACTGCTGTGTTTATGAGACAGAGAGAAAGAGAGAGAGA
GGATGCCTTTTTCAATTGATTGAAAGGCCATGTTTACATG
TAAGATTTCATTTTTCTTTGACTTTCAGGCTTAAAACTTA
TGCAAACTTGGTCCAGAACAAAATGAACCAAACAATTTTG
GTTGAAGATTGCTGTTAGTGTCTTTCCGTGGGGGCAAGGG
GCACTGACAGAGAATCCTCTTTCCACTCCAAATGTAGCAG
GTGTAATCTGCAAGCAGCCAGCCCCTCTTTTAATAATCCT
TTATCTTCCCAGTGATGACCAAGGGCAGTCGTTATTTGCT
GACTGGTTCACTGTTGAAAAGGGAGGAGAAATTAATGCAT
GTGTAGAACATTTTAATGAGGAAAGATTTGTTTCTAGAGC
CCTTTCACAACATGTGTATATTTCAAGAGGAGAGTGACTA
TGCAAAGTGACAAAGACAATGATTTATATTTGGAACATCT
AATGTTGGGTGATGGGCTGATGGGTTTGATGGAAGCCAGG
TTGTCACAGACTGAAAAGGAAGCAGGTGGTAGATAAATGG
AGGGAGCAGCGGATGATTCATTCAAGTCATTTAGCACACT
GTCTTGGGAATCATGTGCCTACAAAAGCAAACAAACTTTT
TGGGAGATTCCAAATTAGGCAGTTGGGTCTTGGAAAGAGG
CCCCCCATGTGGCAAGCGGGAGCCCCCTGGAGAAGGTTCT
TCAGAAGCTGTGTTAGAGCAGTGTGTTTCTCGTGGTTGGT
CCCTGACTCATTATCCCTGGTTCCTGGTTATACAGGATTT
ACCTGAAGCAAAATGACCACAAAGGCGAACTCCTCCAGGC
CATCCCCTCTTGAAGTCCTCTTTGTTCACAGCGAGGCCCC
AGGTCACAGTGCACAGCCTGCCTGGGCCTGTCTGTCCAGG
ATCCAGACCAGGCTGAGAAGCCCCGCAGCAGGCAGCAAAA
AGAAGCCTGATGCGCAGGGAGGGTGGAGTGGAGCCAGAGG
CCGTGGTGTCTCGGAGGCCCAGAGCCATGAGTCCGGCACC
CTCAGGGAAGCAACAGAGGGATCCCTCCCTGTTCTCAGTG
CAGACAACTTCCTTTCCGACTATGGCCCTGAGGATCAGAG
AAGGACACCTGTCTACAATGGCAGAAAGCTTAGGGATTTA
CTCTTCAACTACCTCTTGTTACAGAAGAAAAATCTGACTC
CCACGTGATCACAGCAAAACAATCTGAATGAGACCCTCTT
CTGATTTATTCTAAGCCCCCTCTCAGACTGCTCCTAGGCC
AACAGAGAGTGGGGGATGGGGAGTGAGAGAATTTTAGATA
AACTGATTGGTTCGGCAACACAGTCTTCTAGCAGAATTCT
TACTCCTTATTCTTCAATAACAGGTTGTAGAAATTCATTC
AAGTATGTAGGTTTGAGTCCTGACTAATTAGCTATGGTTC
CCTTGGAAAGGTTCTTAACTCCTTTGAGTCTTGGTTTCTT
CCCCTGAAAAATCAAGAATAATCATTGTGGCAGTAGTAGT
AGTCATAATAATAATAATAATTAATAATAATAATAATATC
TGACTTGTTGAACTTTCAGGATTACTGTGAAGATCTAATG
ACAAAATGAATATAAAATTACTGAAAAAGTATGAAGCACT
CAAAGTATCATGCAGTGTTGATAAGTTCATTGCATTTCAA
TCCCTTAAAACAAAGAATTCAATTTTACTTCTATATTTCT
ATATACTTATAATGACTTTCACACACACACACTCACACAC
ACACATACACACTTTAACTCTCTCTGATCTTTATACACTG
AGTCACATGCTCTTACATGCATTTACCATCTGCTGTGCAT
AAAGCCTCACTGTGCCCAGAGCAGAGTTAACAGAAATTAG
GGCTGAATCCTGATTCAGCAGCCTCAGTTATTCACCTGTA
ACATGCATGTAATAATTCATCAACAGTGGGGGTTTTTCCT
TGCAGTGGACAGATGCTAAATCATTACGATTGTATCCCCA
TCCTCACATAAGTGTGATGGGCATGTAATGTGTGTTTGAA
CTTACTCATGGATTTCCTAGCCTGGCACTGAAGGCCACCT
CTGTAGTGTGAGCCTCTCTTCCTAGCCCCTAGTTATTCCC
GCCACCTCCCACCTCCACTCACTTCAACCTTAGCGGCCCC
GTGTTTCCCACGCCAGCGCAGCACTTCTCCTGAGCCTTTC
TTCACCCAGCTTCCTCTGTTGGAAGACGAGGATGTTCCCC
TTTCTTCCCCTGCATTTCCAGCTCTTTGCGTCTATTGGAC
CCTGTACTGTCAGCCCACAATGACTTCCCTGTGTCCAAAT
TCTGCCCAGTCTCTGAGGTCTGGGCATTCGCTCCTCCCCT
TTGAGATTTTTCCCAGAGCCTCTCAGCAAAAGACATCACT
TTGCTCTCAGTGTTTGTGGCTCCTCGCCTGAATTTTCTCT
ACACCACATTTCACTTTCTGCCCCATGATTTAGGTATTCA
TGGACATGTTTTCTCTCTTCTTTAAAATAAAAACTTGCTG
AATGAATGGATAAACGTGTTGTCTTGGAATAATGGATTGA
TGTTTGTAGCTGCTTCCATAATTAGATTAAAAGCTTTTTA
AAGGCAGGGACCACATCTTATCCATGACTATAATTCAATT
AACGAACACGTTGGAGGGCCTAGTCTGACATGGCACTGGA
TAAAGTGCTTCGGGGTGGGTGACAGAGCCTGTGAGACACA
TCCTTGCCCTTCAAGAATTCACAATCTAGGTGGAAAGGCA
AGTCCCTCTCCCCTAAAAAAATGAATGGAGAAAACAATCT
TAAATATCTGTAAATAAATTAAAAAAGAAAAGATTATTGT
ATTCATGCGATATACTACTACTCAGCAGTAAAAAGAAACA
AACTACTGATAGGCTTACTCAGCATTGATGAACCACAGTC
ATTATGTTGAGCAAAAAAAGCCAGACCCGAAAGACTGTAC
ACCAATTGATTCTGTTCATACGGCAAGTCCAGAAGAGGGA
AAACAAAACTTTATAACAGAACTCAGATTACGGGTGGCCT
GGGTTGCCTGGGTTGGTGGTTGGAATGGGGAGAGGGGTGA
CGAAAGCAAAGGAGCATGCAGGAACTTTCTGAAGTGATGG
AGATGCTTCATCTTGATTGGGATGGTGCTTACACGCATGC
ATTTGTCATCAAACTACACACTTCAATTCTGTGCATCTTA
TTGTATGTAAATTATAGTCCAATTGAGTTGATTAAAAATG
AGTAGAGAGGCCAGGCTCAGTGGCTCACGTCTGTAATCCC
AGCACCTTGGGAGGCGGAAGTGGACAGATCACTTGAGGTC
AGGAGTTTGAGACCAGCCTGGCCAACATGGTGAAACCCTG
TCTCCACTAAAGATACAAAAATTAGCGGGTCATGGTAGCA
CATGCCTATAATCCCAGCTACTTGGGAGGCCAAGGCAGGA
GAATCGCTTGAACCCCGGAGGTGGAGGTTGCAGTGAACCA
AGATCATGACACTGTACTCTAGCATGAGTGATAGAGTGAC
TTCATCTAAAAATGAAAAGAGTAGAGAATTAAGTCATACT
TTAAAATGTAAAAAGCAGTTCAACCATGATGGAAGAGATA
TTGCAAGTCACAGTTAATAGCAAATTGAGTTATACAGAAA
ATTGTGTTGACAGTCAAAAGGAGGGACTCATTCCTTTAGA
CCCTGGAGGCCTTTAAAGGAGAAACATGAGGACCTTAAGG
ATCACAGAGGGAAGGAAGAGTGTCTGCCAGGTGGGTCACC
TTATGTTCCCCCTTTTCTTTTCCTTTTTTTTCCTTTTTTT
TTTTTTTTTTAGAGACAGGGTCTTGCTTTGTCACCCATGC
TGGCATGCAATGGCTTGATCATAGCTCACTGCAGCCTCAA
TCTCCTGGGGTCAAGCCATCCTTCCATCTCAGCTTTCACA
GCAGCTGGGAGTACAGGTACATGCCACCACACCTGGATAA
TTAAAAAAAAATTTTTTTTGTAGAGACAGAGTCTCACTGT
GTTGCTCTGGCTGATCTCGAGCTCCTGGCTTCAAGGGATT
CTCCTGCCTGAGCCTCCCAAAGCACTGGAATTACAGGTGT
GAACCACTGCCCCCATCCCTCATGCTCCTTTTGAATTTAC
CACAGAACCCAGAAAGTTCATAACAATAATTTAATAAGTT
AGTGATCTCATAAGAACGCATTCTTCCACTCTCTGTTCAG
GAAAACATTAGCCCATGTCCACACACACAGGCTTGTGGGC
TCTTCATGTCTCTGCTCCTTTCTCCAAGCTGCTCTTTCTG
CCTGGATTTCCCTTCTTCATCCTTCCAGGCCTGGAGACAT
CTTGCTGTTTCCTCAGGATACAGTTCCTTATCCTTGGAGT
CTTTAGGGACCCACCCTTCCAGTCTCTCCAAACAAGGCTC
TCTCTCCCTGGGTCAGGTTCTCAAAGTGACAAATCCATTC
TGCGCCCCTGATACTCCCCTGTCGCACCAAGGTTCGCAGC
CTCCAACCCACCTGTGAGCAGCTCCTGACTAGGTGTTTGC
CAAGTAACCAGTTACTTTCCTAATTAAACAAACAAACAAA
CAACAATAACAACAAATGTGTGCATGAGACCACACCACAT
ATTCAGGGCTGGCGAAGGGCCAGTCTGGTTTCATTTTCAT
CTCGACCCCTTTCTACTTGGTGGGACTCTCCACCGTTGCA
GGTGGCTGGATCTTGTGCTCTGCTGGCCCAGTGGCCTGCA
GGAGAAGCTCTCTAGAAGGTTCCTCTGAGCATCTCTATGA
ACCTACAGGGCTGCAAACAACAGTCTTCAGGCACTTCTGC
AAGTAGCAGGAAGCCCCTCCACACAACACACCATTCTGCC
CATTAGTGCCAGGCTTTCTTGTGGCAGGAGACCAGAAAAG
GGGTGACTGCTTCCAGAATTGTAGTAGATCTAACAGGAGA
AGAATCCAAATGATCACCTGGTCCCACAGATGGGGAAACT
GGGTTTAAAAGGACGAAACTATAGTCTTACTAGGAAGACC
TTTAAAAAATGAACAGAGAAGCAAAAGCAAACCTTTTTGT
CCTCTTCTAAACACAGGGGGTGGTGAGAAAAAAATAAATC
AATCAAAGTCACCTGGAACAGAACCCATCAGTAAGGAAAG
ACAGGCTATTTTCAGGTTCTAAAAGGATACTAGTAACAGT
TGGGGGGGAAAATCCACATAAAAACTGTACTTGACAGAGG
CCTTTTGAAAGCAGATAAAGGTGTGTTTTGCTGCCTTGTG
GCCTTGAGCCTTTTCACTCTGCTTGGTCCAGCTGGGCTTG
GAGATTGAGGTCTGGGAGTGTGATTGTCTATTTGTTCCAA
CTGATACTGGAGTTGTTTGCTTTGAACAATGTGACTTTGT
TTCTTTGTCAGACATGGCCAGCAGCATAGCTGTTGCTTAG
GAAAGGAACAAACACATTAGGAGCTTGCTGAAAGTCAAAC
AATGTTTTGGATATTGCAGCGTATTAGCGAAAGTACTGTG
ATACAGGCCAAGGCAGCTTAGTGTGGCTCTAAGGACCATA
AAATTCAACCATTGTGGTGGCAGGGAGTGATTCTGTCTCC
AATGCCATCCTGAAGCACATGCACTGGACTCTGAGCTATT
TCCAAGAAGATGCTGAGAGCAGTGGATCTGGAGCCAGGAA
TGACAGCTTCATATTATTTAAAAATCATTGCAATTTGCTC
CTCCCAAAAGAGAGGATCCATTAACTGCATTCTGAAAGGC
AAGAAGACTCGCAAGCTGAGAGCCCTGGCTGGTGTGAGGC
ACAACTATAATAAGGGCACCTACTGTATGCCAGGCACTGG
ACTAGCTCTGTAAGTACTACCTGTGCATTACCTCAATAAC
TTCAGTGCATAGAAAGAGGGGTGTCTTAGAGCCAGCTCAC
AAGAGCCGATTATGTCTATCTCTTCCCAACTCCACATCCA
GTGACATCATGGCAACAGCTTGAAATTGGCCATGGTGGAA
GTATGTACACCACGGAAATTGGCAAGTGCTATGAAATCAG
AGGTTTCTTTTTGTCGATTGGTTGGTTTCACTATTTGAGA
GCTATTGTTCAACGTTTACCAGCACACCACTGGGCAGGTA
GTATTCTTATCCCCAGTTCACAGATGAGAAATTGAGGTTT
TAAGTAACTAATCCAAGGGGTCATGCAGATTTCAGATTCA
TGTTTTCCTGAAATTAGAGTCCAGGAAAGAGCCTATTACG
GGCTGAGAGCTGTTGAGGGCTGTCTGGAGGGAGCAGGAGG
TGGGGTGGGGCAGGAAGCCATTGGGATCCCCAGTAAGCCA
GACCCAATGGAACCTGCTTTGAAGCACCCTTTAGAATTGA
GAAACTGTACACAGGGGCCCCAGGAGAAGTGGATGTGGCC
TGACTCCAGCAGCTGCCCTCACTACAGTTGAGGGTCAGCT
ACCCTGGGGCCACCCTTCCTCATATCTGGGTCTCTCTTTC
CTCTTTGGGACAAGTAACTGATACTCCATTTTAACAACAC
ACCACACTCTGGCCATTCCTGAGGTCAACAACCTCTCAGA
AGTGATCAGGGTAAGGTTTTGTGTGTCAGGAACAACTTCA
GTGTGCTAATACTCTGGCCTGTAATCTTCAAACCCAGTCT
TCGTGATTGATTGGAGCAAGGCCAGGGCAAACAGTATGTC
AGGAAACTGCACCATAGATATTCCAGTGTCAGCACAGGGA
GGACTATAAGACCCAGACAATGTGGATATGACTTCTGAGT
CGCCCACATGAACTTGTGATATGGAGGGGTGGTAGGAAAT
AGGGAATGGAGTGATGGAGAACTGGTGGAGACTGGAAATC
TGTGTATTATGAGGGAGGGATGGGGATGAAATTACGCACT
GGAATTCTTTAGCTCAGATAATCAGGTAGGAAAGAGGGGG
CAGCTACTCCTTCTCCACCTCCTCTATCGCCTGCATCTTC
TTTCTTCGGCTGCAGACAGGATCCCTGATTTCCTTTCTGG
CTTGGTCAAAAGCCTAAGGATGGAGAGTGGTTGCTGGGAC
TGACGGCAAGTTTCAGTTACTTTTCTGTCATAGACACCTC
AGATCACCTCAGTCCATAGCGCATGTGCATCATATTTGCT
TTCAACCCCAAAACAAGCTCTAGAAAACCCACATTTGAGC
CACAGAAAGAAATCACTATCTTTTCAATAAAGCCCATGAC
ACATAAAATGCTATGGAAACAGTTTAGTGCCATCTTGTCC
TTACCGTGTAAATCAGAACAGTCATGGCTACCTCTCTCTT
ATTGTGCATCAATATGTCTTATAAGATAATGGAGATGGAG
CAGTAATATTGTTGAGTTTTTTTCCCTCCCTTCTTAGCTT
TCCAAATCTTTACTGGCTTTTTGAAATTGCTGCCTAGCAC
AGTAGCAAATGATGTATGAAATGAAATATTGCTTCCTCCA
GCCCAGCAATGGCTTTGTCATCATTGCTTCAGTATTTATT
ATTTGAAGTTGTGTTTGGGTTGGCTACCGTCAGAAAAAAA
ACACATCATTTTTTTTTTTTCACATTAGACCAAGAAAGAA
AGTGAGGAAGGTGAGAGAAGCAAGCAAGATTTGTTTAATT
GGAGAAATAGACTAAGTCTGTATAGTACCAAAATACTGTT
TGGACTGGATTTTCCCTGATGTTTTCAGATTGTCCAAGCA
TAGAAAAGGGAAGCCTTCTTCACTGCCTTTCTGTACCTTC
TTTCATGGGGGTTCACCCAATCCATCTTGGACACAGCAAT
CTCATCAGATGGCTTATTGCATTTAGCAAAAACATGTGTA
GACTAGGTTGTGTTCACTGTGTTGAAAATATCACAAACGT
GTGTGACTATCTGTCAAGATACAGGAGAAATCCCATCTTC
CTATGGAGCTTTTCCCACCAGTTTTTAGCATGTGATGATT
CCTGCCCCCTTTTAATTCTTCTGATCTTTCTGCAGTTGAT
GTCTGTCGTAGACTGAATATTTGTGTCCCCCCAAAATTCA
CATATTGAAATACCCGCAATCAGATGGTATTAGGTGGTAG
GGATTTGGGAGGCGATTAGATCATGAAGGAGGAGCTCTTA
TGAATGGCACTAGTGCTCTTATAAAAAAGGCCGCAGAGAG
CTCATCTGTCTCTTCCACCATGTGAGGACACAGCAAGGAG
ACTGCCATCTATGAGCCAGGGAGTGGGCCCTTGCCAGACA
CTAATCTGCTGGCGTCTTGATCTGAGACTTCTCAGCCTCC
AAAACAGTAAGAAATAAATATCGGTTATTTATAATCCACC
TACTCTATGGTATTTTGTTATGGCAGCCCAAACACCCTGA
GACATTGTCCAGGATCACATAATTAACTTTTTATTATAGT
TTGTTCATTTCCTAATAATCTACATATAAAATTTAGCTCT
TTTTTATGTCGGCATGTAATGTCATCTCTTGCTCTCTAAT
TATCAGTGGAAAGTAAATCTACAGTCTGAGTTCACATTTC
AGTTTTGCAACTTACTACTACTTGTGTAACCCGAAAAAAT
TTACTGCACTTCTTCCCTGTGCCTGAATTTCTTACGTGTA
AAAACGTATTGTAACATACAATGTGTTTGTGAAAGCTATT
AATTTTTTATATTACTTTAAAATATGTGTGCCTTTTCCCT
TGCCTCCCCATGCAGACTATGAGCTTCATGAAGTCGAGAA
TCATTTGTATATTTCTGTGTTCATTGTGGAATCGAGCACC
ATGTTGAGTGTTTGTTGATTGACAAGTGTTCCTCCTTTCT
TTTTTCCTATCAGTTTGGGTTTTAGCCAGTGCATTATTAT
AAGACAGACAATTACTGGAGTTACTAGAAGCAACAGAAAA
TATGCTCCCAAGTTCAATAAGCAAAAGCAATAGATCTAAA
TGACACGCAACATGTATCAAAAGAGGCCGCACATTCGTCT
TTCTGTGTGATCAATTTTGGGCAGATGTGATACTACTTTT
CTTATAAAACAAGCAGTGATTTTTATGTTCTGTATAAGGA
TTGTATTCTATTTCTACATTTTTTTTTTTTTGAGACGGAG
TCTCGCTCTGTCGCCCGGGCTGGAGTGCAGCGGCGCGATC
TCGGCTCACTGCAAGCTCTGCCTCCCGGGTTCAGGCCATT
CTCCTGCCTCAGCCTCCCGAGCAGCTGGGACTACAGGCGC
CCACCACCTAGCCCGACTAGTTTTTTGTATTTTTTAGTAG
AGACGGGGTTTCACCATGTTAGCCAGGATGGTCTCGATCT
CCTGACCTCGTGATCCACCCGTCTCGGCCTCCCAAAGTGC
TGGGATTACAGACTTGAGCCACCGCGCCCGGCCTCTATTT
CTACATTTTGAATGAAGGTGGGTTTTACCCAAGTTTACTA
ATGATAGCTACATTTATTGAGTGCCTACTGTGCAGCAGTA
TACTGATAAGTAAGTTCTTGGGGAAGCAATCACCCCGCTT
TGTGGCACTTGCTGATTTCCATAGTGAAAATACTCCTGCC
ATGGCCAGTTTCAAGCTACCAGCGTAATGCCACCAAACAC
AATCTCACCTCATCCGCCTGCGGGAGCTGCTCCGGTCACC
TCCCAAACTATGTCAGAGCTATACAACTATTCACAAGAAT
TTTCACAACAACCCTCCAAGGAAGATATTGTTGCTATTAT
TGGCTCCCATCCTACCAATGAGAAAACAGGCTGGGAAATT
CTTTGCCCAAAGTTGCATAGCTAATAAGAGGTGAGTTTGG
GATTTAAACAGAGGTCTGCATGACTCCAGAGCCCACTGTC
TTTCCAGTGCACCACACTTCCTCCCCACACAGCTGTGCGA
GAATGGAAGAATGTGGTGACTCGCTACTCACAAATTCTGG
CAAGACGGGGTGAGCAGAAGTGTCTCTAGACAAAGACCTA
TGACTGCCCCCAAAATCCAAACCCAGCCTTGGAAGACATG
AACTTTCTCACAACCTACGAGATGGCTTCGCTGGGCAGTT
GTTATCTTGCTCAGTTTTGGCACATTATTGTGTGGTGCAA
TCAAGCCGGTCACGTGGCACCCACTCAGAGCATCCAGCGG
CACCGTGAGCAGTCAGAGTGTCTGGAAGAGGGCATGGGAG
GAGCCCTCCTCACAGAAGGGCTCAGAAGGGACACAGACGC
CCCTGCCCTTCCAACAGCTGCTGGCCAGCAAAGTACATCA
TCGGCTTTCAGCAATCCTGCGCGTGAGTAGAAAGGGTGTT
TCCAGCACATCCCAAAAAGGGTTTCAGGTAAGTGCTGCAG
CTTAGGGCTCTTTCTTCCACAACTCCTCCCTATTTTTTAA
ATGGGGGACAAAAGTGCTTGTCTGTTTATAACCCCAGGGG
ATTCATGAATAATGTCCCGAAGGCGGTAAAATGACAAGAT
GACAAGAAGCACATAAACACAGTGTCATCATTTTCCTCCA
CGACTTGGTTTTCTGGATGTTGCACCTGGATATAAGCCCC
AGACGGAACCAAAGCAAATCAAATAATTGTTTTCCACATT
TATTGCAGTTTTAAAGAGGTCCTGCATTATGAAATAATGA
TATTGACAAAAATAATAATAATACCTTGTGTTTGAGTAGT
ATCTTTCTTCTGAGGAGCTCAGAGCACTTTACAGACACAA
GAAACATTGTCAACAGACGGACAATTAATAGAAAAAAAGA
CTCATGTTTTAAGAAGTTACTCCATGGGGGATAATGGTTC
TGTTATCCTCACAAATCGACTGGCAGACGTAATATCCGTT
TCTGCTCTAAACCAGGAATAAAAATGCCAGGTAGGACAGG
AGCAAGGGTACCTGGAGTGAGCAAGGAAATCAAGAGGGCT
CCTCTCCCGTCATCTACCTGAACACAGTCTAGACACAGCC
ACAGCCTGGGACAATTCTGACCCCAAGTGACCGCGTGACA
AGAGGCTGCGCAGTGACCTGGGTGATTAATATGATGGGAC
AACCACCCGCTTTGTAGACTTTTCTCGAGGCTTTTTTCTG
GAGTTCAGATGGAGGCTGTTGAGTCATCACAGCAGATGCT
CAAAAGAAAAGAAAATCCAGAAGCCTATCCCCAGGGCCCT
CCTGCTAAATGAACGGCAGCCCCACCCTGCTGCTTACCCT
CTTCCATCACCTCTGCTCCCCGCAACCTCCTGCTTTTACC
TCCCTATACTCACCCAAATCTACAAGCGCTGCAAAGCCAG
CTGCAGATATCACAGGCAACTTTGAGTTGTAAGAAATCAT
GAAGCAAAGGCATTTGCTGAGAGGCCACTCTGCACAGTGC
GGTGCTGGATTGAAAAGGTGGGGAGTGAGACCAAGGAAAA
GGGAAGGGAAGGGAGCAGCATTGATTTAAAAGCTCAATAG
GGAATGTACCAGGTTTGTTACCTGTCAACTCATTTGATCC
TCATCAAATGCCCTGTGATAGAAGTATTGTTATCCCAGTT
TTTAGATAGCAAAGCCAAGGATCAGAGAGCTTAAGCAACT
TATCAGGGGCCACACAGCTCTCAAGTAGCAGAGCCAGAAG
GAAAATCCAGGTGAGTCTGGGTTTCCACTTCAACGAGAAG
TTAGGGAGAGGAGCTGAGAGTGAGCGCCTAGAACTGTCAG
AGCGGGCATTGAAGACCGTGGTCAGGAGTTGGAGGCTGGT
TGTAAGGTCATGGGAAACCATATCCAGGCGCCATCCAGAT
GAGCAGGGAGGAGGAATGGATCTGAGGGGCACTGTAGAGA
AAGAACTTGGGGGATGGATTGTCCTTGGTGGATAAAAGGA
AGAAGTTGTCAAAGAGGATCCAAGGCAGCAGCTCTACATC
CTTGTTGAGTCGATAACCCCTGTGTGATGTGCAACTGAGA
ACACGGGACGCTTCCCCCAGAAAATGCACACAGCCCACTC
ACAAGCATCAGCGCCATTTTGGGGGAGTCACTTGGTTCAA
GATTAAGGTTCCTCACCCTGTGAAGGGCCTGAAGTGGTGA
GAACATCAGCATCCTTGTTTGGCTTGTAGGACTCTCAAGA
CAATTGTATATTTATTTTCAGAGAAGCTAAAGGAAAGATC
TCTAAAATTTGAAATTGAACACCTTATTTATTTTAATATA
AAAGAGGAGTTTCATTTTTTTTTCTCTGTTTCTTCTGTAA
ATCAGATTAACAGGACCACCACAGATGCCACTAAGGGTCA
CTTCGCAAATCTCCATATTCTTCTATGCTTACAGATACCT
ATTTGCAAAAAGGCTACAAGTTATAGTAACTGGATGAAAG
ACATTTGAGGACAAAGGTCAAAAACAAGGGGAGGTTGGGC
ATGGTGGCTCATGCCTGTAATCCCAGACCTTTGAGAGGCT
GAGGCGGGTGGATCACCTGAGGTCAGGAGTTTGAGACCAT
CCAGGCCAACATGATGAAACCCTGTCTTTACTAAAAAAAA
TGAAAATTAGCCAGGCGTGATGGTGTCCACCTGTAATCCC
AGCTACTGGGGAGGCTGAGGCAGAAGAATCACTTGAACCC
AGTAGGCGGAGGTTGCAGTGAGCCGAGATCATGCCACTGC
ACTCCAACCTGGGCAACAGAGCGAGACTGCCTCTCAGAAG
AAACCAAACCAAACCAAACAAAACAAACCGAGGGGAACAC
GGTGGATCCACAGCTACTCTGGAAAGTCAAGTCTCGAATG
CCCCAGGAACATGAAGCCTTCACAGAGCCAGCGAAGGGGG
TCTGTGTCCAGGATGTGGAGCAGGCTTGCAAATCTGGGAA
GCTACACGAGAAAATTTCACCGATACACATGAAACACAAA
GAGAATGGGTAGAGGCTGATTTGGAAGAGGAATGTGCCTG
GATGTGCCTGGTGGCAAGTCCGGTTCTACCTTTCCCACGG
AGAAAGAGGGAAAGACAAAGGAGGGTGAGGAAAGGCCTGG
GAGAGGAAGCCCCACAGTCACTTATCTATGGGGTGGAGAA
ATCAGAAGTCCCCACAGCCAACTTTAAACCTGCATTTCAT
CCCTCACCCCAGTGCTGATGCTACCCAGGCAAGCTTGGGG
CAGTGTGCTGGTGCAAGAGGAGCCCAGGCGCCCACCACAG
TCCCCCCAGGGAGTAAAACTCGGGATGGGGAGGGTGACTG
CATCCAGGAAGGACCGTCTCAGGTCAACCTCACCATCGCG
TCCGCGCATGTCTGCTGGAAACCCGTCTCTCCCAAGGTTG
CCTAATTTTCTGTCTAAACTATGGGCTGACCCGCAGCTTA
CTCCTTCAACATGCTATCCAGTGTGGGTGGGGCGAGGGTG
GCGGCTGGGGCTTAAGGAGAGAGAGAGTTTGGTGGAGATA
AAAAAATAATAATAATAAGCCTGATCCACCATTCTGGATG
CCCTTTCCAGCTCTCTGCTCCATGCAGCTGTGTGTGTGTA
AGAAAAACAGGGTGTGTGAGTGTGTGTGTGTGTGTGCATG
CACCAGCAATCAGTGTGGTGAGGCTAGAGGCTTTCATCAC
TGAAACACTGAGTTCCTGTTTATAAACATTTGCTCACTGT
TTTGTTATGTGGGGGAATTAACCACAAAACATGACCTACG
ACATCAAGCCCCCCATCTTCACATCCTTCATACCGCGTGC
ACTTTCTCTATCTACCTGAAAGCCGCTGAGTAGAAAACAA
TTTCTCTACAACAAAGTGGGGAATGCCCAGAGAACAGAAG
GCACCTCTACACAGACTTGAAGGCTTCAAGGGAGGCTGGG
GAGGCATGGATCACTGACCCATGGGGAAAAGGCATTACAT
GGGCCATGGCTGAAGGCATTACTCTTTCCGGCGCTTTTTG
GAGCCCCAAAAGACATTGGGACCAAAACAAATGTATCTCA
ATGGCATTTGCAGCGCCATAGTGGGCAGCGGGTGAAGGTC
TAGTTTGTATAAAGAGGAGAGGAAGACCATACAGAGCAGA
ATGCAGCTAAAACCTTGGGAGAGAATGGAAGAGGGGATGG
ATCCGCTGAGAAGCTCCGGGGCGCCCAGGTTGGCAGGACT
TATGCAGACTGAAAGGTGACCTCAGGAGCAGAGTTCTAAA
GGGAGAGGCGCTGGCTTTTGAGTTTATTTTCCTGACCATC
CTCCAGATGATAAGATGGTTCTTTCTGATGAAAGACTCAG
TGTGCTGCTATTACAGTTTGGTGGCATCCCAACAGCAGAT
GCAGGTGTTCTGTGAACCATATTCCACAGAGCCCTGGGGC
TCCACAGTCACCCTGGAGAGCCCGTGGTAGGGGGTGGGAT
GAGTCCTGCCATCTGAGAGCCCTGCCCTGCCTTCAAGAAG
AGCAGTTCCTCTTCCATCTGCTTGAGGCATTGGAGCTCCT
CACTGGATTTCGTGGTAAGAATTCAATCACCAGGAAAAGT
TTGGAAGCCTCTGGATCAGCGATATCCAAAGTCTCTGATC
TCAGCTTGGAGGTGCTTTGAGCCTCTGGCCCCCGCGCTCT
GCGCTGTCCCAGAGGAAGGTGTGGGCTGCTTTTGATCCTA
ACAATCAGTTCACCAAGGACAGGGCAACGGCTGACAGATG
AAGGATATCCAGATGCAGATGAGGAATCCCAGGCCCTGGA
GAGAGACGGCTACAGGACACCAAGATTCCTGGTGGTTTTC
CAGGGCATTCCAGTATTAGAGCCCTCACCCTCCTTCCCGA
GGTTCTGCGCTGATCCAGTGCAGAAGCCCCATGCATTGGA
GAAAGGGCTAACTCTGTGCCCAGGGCTGGACGGAGCAGCA
TCGCAGATCAAAAGGCCGCCACCCCCAAGAAGCCCATGAA
AGGCAATCACCCTCCGAGCAAACCCCTCTCCTTTCCAGGA
CTCACAGAGATTATGAAGTCCCAGCTCTTGCACCTCAACC
TGCCCTTTCCCTTCCTGCCTCATTACTCTCTTGAGGTTCC
ATTCCTGTTCCACAACCACCCAGATCTCTCCCATACACCT
GCCTTCCTTCCCTCTGAGAAGCAGGGGGGAATGCTGGGTG
CCCATTCTTTAAAACAGACAGGACGTGGGGGAGGGGGAGC
TGGGGGGATTGAGGGGGAAGGGAGACAATGGCATTCAGGG
ACTGGAGCTTGACATTCTAATGCTTTGGGCAGGGAGGGAG
GAGGCCACCGTGCTTTACTAGGTCATGGAGACGCGGAGCA
GGCCTCTGAGCACACGCTCAGGCCAGGGCACCGCAGTGCC
GGTTGCTCACATGCTCAGGCCAGGGCAGAGCAGTGCGGGT
TGCTCAGAGGCTCCCCGTGCCCAGAGCATGGACATCAGTT
TCACCCACTCTGGGCATTTGCTGCCAACTCGAGAATACCC
TTTACTTTTCCATTACTTCTTCATGGCAAATATATGTATA
GATATTATAGTGTGTGTGTGTTGGGGGCGGGGGTGTGTGT
GTGTACAATCAAAACTTATCCTCTGTAGTAAAAAAAAAAA
AAGTTTTAATTATGTTTTGGATTGTCTTCATAGAGATCCA
AGAGCATAATTTAAGTAAATGTTGTAGTCATGACTAGCAA
TGCTGTATTATTCTTGTTTGAATTTTAACCCTAAGAATTT
TCCAGTCTGCTAGCCAAACCAACACTTGGGCACATTTATG
GTTCTCAAAAGCTAAACTCATCCCAGTGTTCTCTTGACTA
CTATGAGAGGTTTGGAGTTCCGGAGCTCAGACGTGACACT
GTTTCCCAGGATGTGTGATGAGATGTGTGTGGATGTGTCA
GAAGATCGGCCTTTGGGTCAATATGTATTTGGGGTCTGCT
TGCTTCTTGCTCCTTTGGGTGTGCCCCAGGTCCCATGGCC
TCGTTCACAGAGTTCTGAGCAAACCCATTCCTCTTCCCCC
GTCTCATGGTTCGCCAGATGTTACTGGGGCAGGAGAAGGA
CTGTGAGCTGGGGCAGTCAGCGAGAATGACTCTCTGATTG
CCCTGGCTGGGAGCCCCTTCCTGATACCCAGGTAAGAGCA
AACTGTTGCTGGAACCGTGCACACAGGGCATGGAAACGCT
GCTTGTCAATGGATTAAAATGAAAATCCCAAATTCTACTC
TTTCTGTGACAAACAAATCGCTGGGCTTCCTTTGACTTCA
TTGTCATGGACTATAATTCATAACTGTTTTGTATGTTATG
CAACTAGATAATCATAACTATGTCTATATAGTATGGAACA
CTCTATATGTATGTAGTGTAGCGTGAACACACACACACCA
AATGTTAGGCTGGTGTGTTCCAGCATAAAGACATGTACAC
TCACAACCACACAGAAACAACCCCTCTAAGGGTTCCACAG
TCACCAGTGTCTCAATCAACCTTGGGCCGCCCGATCACCT
CCTCGCCCCCAAAGTCTGTTCCGTGCATTCGCAATTGTAT
CGTCTGCATTCTCTGGCACATTCTTTCGTTTCTTTTTTTT
TTTTTTTTAGGTTACGGAAGTGAACTAATTTATTTGGTCA
TTTTAACACCAACAATTATAAAAGAATAGGCCAATTATTT
TTATTATACTTTAAGTTCTAGAGTACATGTGCACAACATG
CAGGTTTGTTACATGTGTATACATGTGCCCTGTTGGTTTG
CTGCACCCATTAACTCGTCATTTACATTCGATATATCTCC
TAATGCTATCCCTCCCCCCTCCCCTGACCCCACAACAGGC
CCTGGTGTGTGATGTTCCCCATCCTGTGTCCAAGAAAGAA
AGAAAGAGAAAGAGAGAAAAGAAAGAAAAATAAAGGAAAA
GAAAGCAGAAAAGGAAAGAAAGAAAGAGCCTCTAATTAAT
ATCCTTAGACAGCCTTAAAAGGCAATATTAGCCAGACAAT
TGCTTGAACCCAGGAGTCTGAGGCCAGCTTGGGCAACATA
GCGAGACCTCATTTCTACAAAAAAAATTTAAATAATTTTT
TTTTAAAATCTGCTAGAAAGTGATTTGCAACCTAGAACTC
TATACTCAAACTCTTAATCAAATGAAAAGTAGAATAAGAC
ATTCTCGTTGTTCAATTCCCACCTATGAGTGAGAACATGC
AGTGTTCGGTTTTCTGTCCTTGCGATAGCTTGCTCAGAAT
GATGGTTTCCAGCTTCATCCATGTCCCTACAAAGGACGTG
AACGCATCCTTTTTTATGGCTGCGTAGTATTCCATGGTGT
GTATGTGCCACATTTTCTTAATCCGTTCTATCATTGATGG
ACATTTGGGTTGGTTCCGAGTCCTGCTATGGTATCGGGCA
CATTCTTGACAGCAGAGAATTTCCATCTGGACTAGGTGTC
GATGGAAACAGCATCTTCTCCTTACAATTTTATACATCTG
ATAGCTGAAAAACTCTCTGAAGACTAGACTCTGGCTCCAC
ACATTGCGAATCCTGTTTCCACTTTCCTATCGGCCTGGCT
CTGGGGACATGGGTCACAGGACATGTTTATGCTGGGATAT
GACCTCAGACCCTGTCCTCCCTGTGGAAATGCCACAGGAG
CCAGCACAGGGAGCTGAAGGATGTCCCTGCAAGCCACTTC
TACATCAGAACAGCTGGCGATAGCTTCATATAGGCTGAAG
AGACTGCAAATTGCATCAATGTTCCACCAAATTCAAACTA
AATATCTCCCTGACTTAATTTTCACTTAACCAGATGCCAA
AAATGTCCAAAGCCACTTCAATACGACAAGAAGCTAATGA
GGTGTGTAGAGGCAAAGTTGAGGTGAAAAGAGACAAAAGT
CTTTATTTTATTTTGCTTATTTATTTATTTTTTTCTTTTG
AGATGGAGTCTTGCTCTGTCACCCAGGCTGGAGTGCAGCA
GCATCATCTCGGCTCACTGCAAACTCTGCCTCCCGGGTTC
AAGTGATTCTCCTGCCTCAGCCTCCTAAGTAGCTGGGATC
ACAGGTGTGCACTATCACGCCTGGCCAATTTTTGTATTTT
TAGTAGAGATGGGGTTTTACCATATTGACCAGACTGGTTG
AACTCCTGGCCTCAAGAAATCCACCTGCTCAGCCTCCCAA
AGTGCTGGGATTACAGGCATAAGCCACTGCGCCCAGCCGA
AAGTCTTAATCTATTTATGTTATTTTTGCAAAACACATGG
TCTTGGGAACTGCCTGCTATGATACTTCCAGGCCCATGTA
AGGGATGAACCTGAAATGGAAGGAGCCTGAAGCTTAAAAC
TCATTAGCCTTATAGTAAGTTCACCTCTGTGCACAGGATT
TGGCAACTAGTGGTCAAAAAGAATAAGGGAAACAAAGTCT
TCCAGCTGCAAGGAAAAGCTTACGCAAAGGTACAGAGGCC
AGAGAGCTCAGGACTGTTCAGCCAGCAGGGAGAGCAGTCG
TAGGTGAGAACCACGCAGTGGATGTAGATCTGAAATACTG
GGCAACTGCAGACCACAGAGGGTTGCAAATGTCAGGGTAA
GATATGTTAATGTCAACTGTACAGCAAGAAGCTTTGAAGA
TTTGCATGCCCATGGCCTAAGGCAAGGACTATGCCTCTCC
AAACCCTGCTTTAGAAACAGAAATTTGGGATGGACAGATG
GGAGGCAGAGAGACCAGCTCAGAGGCATCAGCAGCTGATG
TGCTGCAAATCAGGATTCTCTGGGAAAGGAGCAACACAAT
GATTGACAGAAATACACAAAGACTCACGCGCGAGCCTTGA
GTCAGTGTCCTGCTCCTCTTCCTCCCCTGACCTCATTCAC
CCTTGGACTTGGAATAGCCCTTTTCTCTGAAACCTGGCTG
CCCTGATGTGTCCTCGGCCTAGCTTCACCTGTGGGGCCAC
AGTCTCTGGAACTACGCTCCACACCCCTCACTGTCCTACC
AGCGTAGTGACTCTCAGTCACACTGTCCATGATGCGCCTG
ACATCCCTGGATGTGGTTTCTGCCCGTCATCTTAGACCAG
GATGCAAGAGGAGGTGGTGGCTTAGTTCAGGCAGGAAGAA
AGAGAGCCTCCACAGGACTGTAGTCTTGGGAACCGGTTGG
AGGGACCAACTGGAGGGAAGGTCAATTAGGCAACTAAGTG
TACGCAGAAGGCAAAGAAGATGGACAGATCAAAGAGGACA
CTGATGGCCACAGTGGAAGGAAGAATGTCTGTATGTTTAG
GCTGCAGGAGAAGCCCAGCACTGCAGAAATGGATGCATCT
CAGCATGAATGCGCTCAGTTGGAGGCTGCGCGCATCTCAG
ATTTGCCTCCAGCACAAGGCTTCATTTTATAGCTTCGTGT
TCTGGCGCGTTGGTCATGGAGAAGCTGGAGAATCTTCTTT
ACCTTCTTGCCCCCCACTACCTATACTCTCTCCCTGGGTG
ATCTCACCAGTGCCCTACTTTTAACTTCAGCTTTGCATGG
GGGCCCAGGCCTCTGCTTTGAACTATGCACTTGCTACCCA
GTGCTGGCATTTGACAGAGCTCCCTGCTATAGTTAGACCT
TTATGTTCTTTATGGCCAGTACCCACTCTGACTGGTCAGT
ACCCCTGCCACAGTGATTGTTGAATTGCTTTTATTGTGAT
AAAATACACATAGCATGAAATTGACCATTTAAGCCATTTT
TAACTGTGCAGTTCAGTGGCACTAAGTTCATTCACATTAT
TTTGCCGCCACCACCATCCATCTCCAGGTTATTTTCATCT
TCCCAAACTGAAACTCTATACCCATTAAACACCAGCTCCT
CTTTTCTTTCTCCCCAGCTCCTGGCAACCACCATTCTACT
TTCTGTCTCTATGAGTTTGACTCCTCTAAGTCTCTTTCTT
TCTTTCTTTCTTTCTTTGTTTCTTTCTCTCTTTCTTTGTT
TCTTTTTTTTTTTTTTTGACAGAGTCTTGCTCTGTCACCC
AGGCTGAGCACAGTGGCACAATCTCGGCTCACTGCAAGCT
CCGCCTCTCAGGTTCACGCCATTCTCCTGCCTCAGCCTCC
CGAGTAGCTGGGACTACAGGCACCTGCCACCACGCCCGGC
TAATTTTTGTATTTTTAGTAAGACGGAGTTTCATCATGTT
AGCCAGGATGGTCTCGATCTCCTGACCTCGTGATCTGCCC
ACCTCGGCCTCCCAAAGTGCTGGGATTACTGGCATGAGCC
ACCGCACCCGGCCCTATGTATTTCATCTGCAGTATTTGTC
CTTTTTAACTGGCTTGTTTCACTTGGCATAATGTCTTCAA
GGTTTATCTCTGTTGTAGAATGTGTCAAAATTTCCTTCCC
TTTCAAGGCTGAATACTCTTCTGTAGTATGGATAGACCAC
CTTTTGTTTATCCATTCTTCCACTGATGAATGCTGGGCTG
TTGTAACTAATGCTGATCTGGATATGAGTGTACAAATATC
TGTTTGAGTCCCTGCCTTCAATTCTCATTGGATATACATC
CAGAAGTGGAATTGCCAGATCATACGGTAATCTTGTGTTT
TGTTTCTGAGGAACTGTTGAATATTTTTAACATCACACCT
GTTATACAATGTGTACAACTGCTGCTTCACAGCTTGACTC
AGGTGTTTAATTAGCATCTCATAGGGGAACTATCCAAGTC
CAAAGTCTTGACGGTCCTAAGCTTATTCCTCCCCAGCTTC
TCCCACCTGCATAAGTGGAATCACCACACAGCTGGGGCCA
GGGCCCTTGGCAGCATCAGCAACTGCCTCTCACTCTGCAT
CTCCAACCCATCAACAAATCTTATCAGATCAATGTGCAAA
ATATATCCAGAACCAAATCACTTCTCAGCACCCTGCTGCT
GCCACTGGCCCCAGCCCACCTTGACCTCTCACCCTCACTG
TTGCAGTAGCCTCCCCACATAGTTTATCTTTGCCCTTTTA
CCAGCTAGTCTTCATGCAGCTGTTAGCATGAGCCATTTAA
AACGTCAACCAGATCTCTTCCCTCCTTTGATTAAAACTTC
CAATCTTCTCATCATAATTGGAAAGAACAAAAAAGACCCA
AATGTGTTACCATGTGCTGTGATCTGAATGTTTGTGTTCC
CTCCAAAATTCATGTTAAAACTGAATCTTCGATGCAATGA
TATTAACAGGTGGCACCTTTGGGAAGTGATTAGGCCCTGA
GCACTCCGTCTTCGTGGATGAGATTAGTGCCTTATTCATG
GCTGGAGGGAACTAGCAAGGCCCTTTTGGCTCTCTGCCTT
TCGCCCTGTGAGGAGCAGCAAGCGGCAGCAACTTGGACGC
AGACAGCAGCGCTCACCCAGCACCAAACCTGCTGGCACGT
TTGTCATAGATTTTTCAGCTTTCAGAACTATGACAAATAC
TTTCTTTTCTTCTTCTTCCTCTGCTTCTTCTTCTTCTTCT
TCTTCTTCTTCTTCTTCTTCTTTTTGTTTGTTTTTGTTTT
CGTTTTTGAGATAGGGTCTCACTCCGGTTGCCCAGGCTAG
AGAGAAGTGACGCAGTCTCAACTCACTGCAGCCTCGACCT
CTTGAGCTCAGGTGATTCTCCTCCTCAGCCTCCCAAGTAG
CTGGGATTGCAGGATGCGCCATGATGGCCTGGCTCATTTT
TGTATTTTTAATAGAGACAGGGGTTTCACCATGTTGGCCA
GGCAGGTCTCGAACTCCTGACCTCAAGTGATCCACCCATT
CGGCCTCCCAAAGTGTTGTGATTACAGGCATGAGCCACCG
CGCCTGGCCTAATTTCTATTATTTATAAATTGCCCAGTCT
CAGGTATTTGATTACAGCAGCACAGATGGACTCAGACACC
GTGGGCTGTATGAGTGGCCCTTCACTTGGCCTCACATCCT
CTATGCGTGCCCACTCCTGCCTTTTCCGCAAACACATTGA
TTAGGTCCTGCTTTGGGACCCTGACCCTGGGTGTTCTCTC
TGCTAGAAATTGCTTCCCACAAATCATCACATGGCTTATT
CGAAATGCTACCCCCTCAGAGAGTGCTCCCGGATGATCCT
ATCTAGACTAGAGTAGCAACTCTTATCACCAGCAGTCTCC
TAATTCAGTTTCCAGCTCTTCAGCTACCTAGCACTCCTGC
CCTTACAGTACCTGATTATTTACTGGCTGGTTGTTTATTT
TCCCCCTAGACTATAAGCTCCGAGATGGAAGGGAGAGGGT
TCTGATGGCTGCTGCATCCCTAGGGCATGGAGTAATGCCT
GGCATGGAACTCCCTGCTCTCCAGGAAGAACGTGCTTCCC
ATCGTGAGATGCATCAGCACATCTCAGTCTTCAGGCCAGT
TCAGTTCTATGGACGACAGGAAAGGGTGAAATGATAAGAT
CCACACCAGAGACACATAGGTGGATTCAGTGTTTTTGGAT
TCCCAGAGTCTGTGGCCAGTTCTCTTCACCAGTGGAGACA
CAGCCAACCTGGCCAGTAGAGTAGGGAGTGCACCCTACTT
TAAGTGCTTTAAGAAAACCTTGCACCCACAAATAGCTCTA
CCACTAACTAATCTATCACTATCTCTTAAATTTCACCATT
AATAATGCAATTTTTTTTTTTTTTTTTTTTGCAGAAAGAA
GGGAGAGAACTAAAATTTACTCAGTAGTCAGTAAATCTCA
GGCAGCATTCAAGATGATGAGCCATCCCAGTGTGCCTGGT
CAGAGGGATTTCCTGGGACTTTCAGAGCTAAAACTAGGAT
AGTCTTGAACAACTGGCATAGTTGGTCACCCTACTTCGTT
TCTTGGTTTAGTTCTCTCATCAGCCATATGTGCATTTTAC
TTACGAGAAATCCAGGCCTTTAGTCATGCGGCCAGAGTGG
CAGAATTGGAGTTAAGACCTCCACGACTCCAAAGTCCGGG
TCCTCTCTACCACATTCCAAGGACCCCCTGACCCTCCTTC
AGATGCAGTAATTCTGAGATAGCTCTGTGCAGCTCTCCCC
CATAAAATGTACTCTTCAGAGCACTCAGATCATGAGATAT
GCAAAGAAATTGCTGGCAAGGCAGGGACAGATACTTTGCA
GGAAAAAAAAGGACTTCCAAAGTGTGCACGGCAACTTGGG
GTTTGAAAAATCTTTGTTCTAAGGGCCAGAACTTTAGTGT
CAACCTGACATTGGGAAGGGGTAAGAACTGATGAAAATAG
TCCTAACTGAGAAGCACTTTGAGCTTCTGGGAAAGAGACT
GCTACACTGAAGTGGCCAGCTCTAGGCCACATCACAGGAC
CTGGGTGGGCATCATTCTTTCTGACGCTTGTCTCCTCTAT
CCTAGTTATTTGAGATTTCGAAGTAGTCATCTGGTTTATC
TTTTCAAGTGTGACCATATAATACACTGTTCAAACAATGG
CACTTCCGAGAATGAAAGGGAAACAATTCATAATTAGGCA
AGGACAACAGTGGGGAATGGGACTCTGCCCCGGTTAACTG
GGATGCCTGATCCCCGGGCCAGCTATTCTGATCGTGAGGA
ACTTAGTTGTGATCTTGCCTTCTAATGCACCAAACAAAGC
AGGGAAAGTCCCAGCCCCACACCATTGCCGTTGGGCTCTT
CTGCCTCTCTCTGGTTCTGCCTCACATCCCAGGGTCTAAA
GAATACCTTTTCCCCAAAGGTCTAAATACTTCTTTGAGTC
ATTTCCATCAAATATCAACATAGGAATGCTTATTTCGACT
ACTCTTTCTTGATCACCACAGAGTTTTCTGAGCACTCACC
TTAAACAGGGCCTCTTCTGGGTGCTACAGACATTTTCAAG
GGAGAGAGACCTCACCCACCCATCGACAGTGAGCTGGCTG
GCTGGTGGGTGAGTCTGTTGGGGGGTGAACCTGCCCCTCC
TGACGTTGCCCCTCAGTGACTGACCACAGGCTTTGGAAAA
ACCTCTTCAGCAGGGTACCGCTTACTCTGATCTACTTAAA
CATCGACTCCCACGCCCTGAGGAGGAGCTGAGTGCGCCAC
AGCAGCAGAATGCAACTTTGCTGAGATCAAAGTGCGAACC
TGCTGAAGCTGTGTGTCTGAAATTACCCAGAAATCGCTTT
GTGCTCACCCATAGTGCAGAAGCGATGATGAGCAAGAGTG
CAGAGACCATGAAGAACTTGGTGCAAAGATGAATATTGTC
TGCAGCTAGTTTTCTCCAGTCCCTGCCAGGACACCCAAAC
AGTGTCTGCTTCTGCTCTACTGATGCCCTAGGCTCAGCAC
AGTGCCAACTACATAAGAGGTGCACAGTAAATAGCAGTGA
GTCATTGAATGCTCATCTCCATGGACCATGCTGAGCCTGA
AGTGGGCTATGTTTGGATCCATGCAATGGACCATGGTTGG
AGGGCTCATGGCTTCACGATGAATCCTGGAATGTTAGTTC
TTAGAGGATCAAATCCAGTCCCCGTCAGTTTCAGCTGAGA
AACTCAGGCGTGGGCCCAGAGAGTTTGAGATCCCTTGTCC
AAATGTTGTGAATGCCAGAGGCAACACTGCACTCAGGTGT
TCTGCGCAGTAACCCTTGCTCCCCTCTCCCTACCACATGC
CCCCCAGGCCAGCTGGCCCTTCTGACCAGCACCATCTGTC
TGATGTCTCTTTGCCATTACTCGGAGGCCTAACCTCAGCA
CTGACAGGCTGCTTGACCTGGAGCCTCGCCACTATGTCCT
ATCCATGCTCCCTGACACCCTTGCTCCCTAGCAAAATGAC
TCCCTTACTTCTCTGCACGTGATTAATTCTCTCATGCAGC
ATCTCTTTTCTTTCCCCACTGTATACCTGTTGGCTCAAGA
TGTGTCTGAATTCCTTGCCGTTTTACCAGGAACAGTGTCT
TTTTTCATCTTGTCTCTCCAGTGCCTCAATTGCACCTACC
ACGCATGTCTTATACAAATGCGTGGCTTGCTGTGTGACCA
TGGCCCAATTGTTCACCGTCTCTGGGCCTTCCCTTGGATT
TATAAAATGAACGGGGTACTACTGACTTATTTCACAGAGT
GGCTGTGTCCTAATGTATATATTGTTGCATAAATATCTTG
GAAATACAGGGGCCAACAACAGCACTTAACGATAAATGCT
GTGTGCTGAGAGCAAGTGTTAGAGAACTTGAAAGGAGGCT
CTTCTCTCTGCGATGAAAGAAACGGAAGGCTCTGCAGAGC
CCCTCAGATGATGCACGCTGTGGACCCGAGCACCGAGCCT
GGGTGGGGGAGGAAGGAACTTAGGAGAGGTGTGAGGGCAA
GGGCGTCTTGTGGAGAGGGCTCGAGCAAACCCTGACCCTC
CTCTTTGTAGAGCCCCCAGGCTCATCTGCAGGGTCTGTGC
AGGCCGCCTGCCCCCTGCGCCAGCGGGTGAGGGGGACAGC
CTCCCCTTCCCAGCAGGACCCTCAGCCCTGCAGAGGGAGC
TGGGAGCTGGCTGCTTTTAATTAGAGCCGCTTCTTTCCTG
TTTTCCTTCGCGGCTGGTGTCTGAGCTTCCCTCACCCTCT
GCTGATTCCCCCAAGCAATTTTTTAAGCATCCAAACTGTC
TGGGATAAGAAAGGAGAAAGCTATCATTATGTGTGTGAGC
CGTGCGGTGGCTTCCGCTGGCTTCCCAGACATTTGGAGGT
CGTCAAAGGGGTGGCTCTGCTGTCTGGACATGGCCTGAGG
AAGCCCGGTGCCAGCTTTCTGCTTCCTATGCCACCAGCTC
TGCTTATGTATATATTGAGTACCTACTGTGTGCCAAGCTC
CCAGATGAGCAAACATAGCCTCAGCCCGAAAAGCTGAGAA
CTACTGTCATGGCTCTCTTAGATCTAGAGCCATAACGGTG
ATCACCAGCACGCTGACAGAGGTGTGAACGGAGCACCCCA
GGCATGGAGCAGGAATGAGAATGACTGGCGTGATGGGTTG
CACCAGTGAGAACCTCACAAGGAGAACACAGCCCCAGTCT
GGCTCCCGGTCCCTTTAGAACTCACTCTCATGCATGGCTT
GTGGAGCCCACATTCATTAGAAATGCAAGAGGTTCCAGAA
GGGTTGTCGGATTTAGCAAAGAAAAATGCAGCACGCACAG
TGAGATGCGAACTTCAGATAAACAACATATTATTGTTTAG
TGTAAGCATGCGCTAAATATTGCATGGGACCTTCTTTTTA
TTATAACATTTAAGGTATATTTGCATTAAAAAAAGGATGT
GTCGTTTATCTGAAATTCACATTTCACTAAGCATCCGGTA
TTTTATCTGGCAGCTCTCTTCCAAGGTCATCAGAGGGTCC
TAGACAGTAGACCAGAAAGTCCATTCTACCCGACACTGGG
CTACAGGATATGTATCAGATTTGTGGGGATCAGCCACACT
GGGGGAAAGACGGCTGTCTCATGTCAGCAGGGTAGACGAA
GAAAGGGTTCTAAAGCGTGATAGCATTCACATTATAGGTA
CCTGGGCTTGTTTTCAAAGATCAGCAATCAAGGGGAAACG
ACAGAGACCCTGGAGGAACCTGGTACTCCCAGAAGCTAGT
GGCTTGGCCCAAGAAGGAAACGGTGGCTGCCTTTGGGGAC
CCAGGCAGTAGGCCAGTCATTCCCAGCCCTTTGATACTCT
ATTCAAACTGCATGATCTGTTCGATGCCTGCTCTGGCTCT
ATCCCAAATACGTGTTATATGGCTTCCATCAGTATTTTTT
ATTTAGTGCAAGCTTAATTTAATCTGAGAGTGGTTTAAGA
ATACACGTACTTCTCAGCCCATCAAAAGAAGATGATTAAG
AATCTCTGTGCTAGAAACTAGAAAGTTCTAGGAGATCACA
GGAATGGGATCTCCTGAAGGAGAGGCAGGAATGGGAACTG
AGATGAAGAGGGCAAAGACTTAGCCACCGAGGGTCCATTT
TGGAGGAAGTGGCTGAGTGAAGTCTGGGAAAAAAAAAGAC
AACCAGACAACCTGAAAACCAGCTGGGCAGGAAGCAAGGA
GAGGGCCCAGGCATTAGCCCGGCCCTGGGGGCAGCCCAGA
CACACCCTGGCATTTCTCAGGAGGAAGAAGGCACAGCCTG
CTGTTACTTACAAGGCTGTTGAGAATTTTGAGGATCTCTT
CCAGGTTCTCACTTATGTAAATTCTAATTCACAGTGCCCT
GGGCCCACACGTCTCGTAAACCAGGCCTGATATTGCAAAC
CCTCTCCATTCACGGAGCGTTTCAGCTTTGCCTTTGTTCT
TCTCTCCAATTTCCCACTTCACAAACTTAGATCTAAAGCT
TTGCACGTGGTTGATAGGAAAGTGTCGTTTGCACAGTTCT
AAGAGGCTGTCTTCCTTCTTCCCCCAACCCGCACAGCTCT
GGTTTCGTCTTGGATATCAATTATTGGCTTTTACATAAGA
AGGCTAATGCATTTTCAAAGCAGGCAGATCACTCTCCCGT
GTTTTGACAGTTTGGCTTTAGTTGAAATAGAATTAAACTT
TTTGAAAACAAGAACTTTGAAAGTCGGTCTTCACACTGTT
TGCAGTTTTTTTTCCCCCCTCGCGCATTCAGTTTTTACTT
GCTGCGGCACAATTGATTCGGCCTTCACTTTCTGCGCTCA
AAACAAACACTGGTTTCAGGCATTCTGCTCTCCCAGCACT
GCATGGCTGAGGGTGGAAAAAAGAACATCTGAAACAGGCC
GGGCTTTTGATGATACCTCCTTATGACAGACACATCGAAA
ACCACGGACGGTGAGTCACCCACATTCTGTGCATACCCTC
TCTGAGGGGCAGGAAGTGTGGCTATTTTAAACCCTGAGGC
AATGAGAAGTTTTTAGATGCATCCTAAGGCACTCTGGCCA
GCGCCCTGCATGCACACGGGGGCCTTCCTAAGTGTGGCCC
CAGGACATCTGTAGCCCTGAGGCGACACACCCAGCCTTCT
GCCAGCCTCTCTTTGTTTATTCTGCTTGTCCTGGTTTTGC
GTTTACATGAGCAAGCCGAGTCTAAAAAACACAGAGCTAC
AGAATTTATAAAGTCAACAAAAACTTAAAAAAAAAAAAAG
AAAAAAACACCACCACCACCAACAATCGCAGCCTGGCGGT
TGGTGGGGGTGGGTGGGGGCAAACAGATGGTGCCACAAGA
TGTCCTCGGGCGGCTCGCTGGGGACCAAGCCTTGTGGTTC
TGTGGCCAAAAATAAATAAATAAGTCAGGGCCCGGCAGAA
GTGCTTTCACTTCTAACCCAAGTCACTAGCTGTGGGTAGT
GAGTCCTCTTACACCTCGTTCTCCATCTCCAAAGGCTAAA
CAAACAACTAGAAAAAAAAAAGAGAGAGAGAGAGAGAGAA
GGAATTGAACTGACACGAAATGACTTTAGATGAAAGAGAT
ATATATATATACTCACACACACATATATATATATATAAAG
AGTGGCGAGGGGACTTGAGGAAAATGAGCCAGATGTCACC
ACGAAAGCAGTTATAAATCCTGACCTTGTTTGGTAAAGGG
AGCAGGCTCAGCCAGGATGTGAGACATCTCCAGGCACTGG
GAGCTTCTGAGGATGGTAAACCCCCAGGCCAAGGCAGCAA
AAATGGCCTAGAACCCATCACTGCGCGGGGGAGCGTCCGG
CTTCCTTGATGTTGGGGAAGCCTTTCCAGATCACTGGCTG
CTGATAGAACCAGCGGGCAATGTGGCAGGGCCTGGGATTC
AGGCAAGACTCCACTTGGCTGTAATGTTTTTTATCATTAT
TGGCAGTTTTCTTAAAGAGAATGGAATTGTTTGGGAAATG
GAAACCCAGCCTTCAGCATCTTTTAGCACAATGTGTTAAG
ACTCCTGAACGGGTTGGGAGCTGTATAAGCCACACACGCA
TCCCAAATAGTATATGCTCTTTCTATTGTTGCAGATGCTA
GCAGCCTCGTAACTCTAATAAAACCTAAAGAATTTGTTGG
TGGAAGAAAGTCCTGGAGTTTTAGAAAGCAGCTGCAGAAG
AGACCAGGCCGCCTGCAGCCTTCCTTTGCCCTTTGCCATG
TAACCTAACACATTCCCAGGTTCCAGGGATTAGGGTCTAC
ACATCTTTAGGGGGCATTATTCTGTTGATGGTCAGTGGTA
TCCTTTGTCTCTGAGTCTCACCAGGCACTGAGACAGTTAC
CTGTCTGTCACCACAGTTTGTTAGGATGTATGACCAGGCA
ATAGTTGCTCTATATAGTAGAAATATAGTCAAATAATAGT
GTAAATTGATAATACACATTTACTATCTGCCAGGTATAAG
AACTTCACTTCATGCGTGTTAACACTCATTTAAGACTCAT
GATAGTTCCATGAGGTAGGTACGATTATTAGCTCCACTGT
ACAGATGAGGGAAAGTACAGGGCGTATCCATGGTAGAGAA
AGGTTGGAGACAGGTTTAGAATGCAGGCCTCTAGCCCAGG
TTCCAGATTCTTAGCTAATAGGATTAGAAAAATACAGGGG
TGCTGCCCGCCAGATACCAAGGAGAAGACACAAAGGCAAA
GTGCCTTCCTGGCCCCTTCTTCCCCATCATGCCCCTATGG
AGCCAGTGGCCCTCTCTGTTATATCAAAGGTCCTGAACAG
CAGGGAAAAGTGACTCAGAGAGTTCTGTTTACCCTATAGG
CCTTGACACCATCTAAGACGTGGCCACATGAAGTTGAGCT
TCCAGCTAAGGGGAGTCAGAAACACACCCTGCCTTGCGTG
CTCAGCTTGGACTGTGACAGTACAAGCCCAGTGACAGCTG
GTGCCTGGAAACCATCTTGCTGCTGTTTTCTGTGAGTGGA
GAGGATCTTCTTTTGCAGACGAGAGGAAACAGTGTCATCC
ATTGGAGTGTGTTCCTATGCTTCCAGGGACCCTGGAGTCA
TCTGCTGGAAGGGGGGACAGTGAATTCTCCAAGGGGAAGT
TGGCTATGTATTTTTGTGCCCCTCAGTAGTCAAATCCTAT
GGAAACAAATAAGGCTGGTCTCTGCAGATGGGACCTCCCA
CCCATGTAGGGTCGGGTTTTTCCCAGAATAACAGAGGGAA
GGCAGGGCCAGAAACATGGTTTGAGGGTTGCTCTCCTAGA
GACCCTGGACTGCTTCAGGGTTCATCACTTCCTTGGTCCA
CGATGCAGTGGCTGGGCCCAGTTGGCAAAAGCAGCTCCAA
ACAAGAGGGCATGAAGAACCAACTCGAAAACTCCTAGGGG
CCCCAGGGAAGTAGGACGGAGAGAACCTCAACCACCAAGT
TCCGCAAATTTCACAAGTTTATTACAAACCCCAGAAGTGT
TGTTGGGTTGCTTAAAAACGATTTAATTTTTGCAATCTCC
CAAAGAGAGCGGGTACCCCAAATTAAAACTGATGTTTGAA
AAATAATAGCTATGAGGATGAAAAACAGTCCTTCTCATGG
GAGGGGAGCAAGGAGGTGCACAGAGAAGCACCCTACTGTC
AAAGTTGTAGGGAGCCCTTTCTCGTGATGCATGAGTCGTA
GGAGTCTGTTGCCATGATGGGCCCAGTTCCCCTGTTATCT
AACCAGAATGGTCACCTTCTTGTGATTCACCTAGAAATCT
GATTCTTATCAGAACTCTGAGCAACACAAGGGAGGAGGAG
ACCTCCTGATGTCATGGAGAAAAGAATGAGCTATGGCATC
AGATGGGCCTGGATCTGAATCACAGCTCAGCCACTTATAC
TTGCTTTGTACCCTGACAAGTTACTTTAGTTAACTGAGCC
TCTATTATCTCAATTGCAAAATGAAGATGAACAGCACTGA
GCTTGCTTGGTTCCGGGGTTGCTGAGATGAGATGATTGTG
CTATTAAGCATGAAAACTGGTACCTTGACAATGGTTGCTA
CTATTACTGTTGCTTTTCATGCCATTATTGCTAGCGTGAA
TATTATCCTCAAAGTGGCCTTCCTCATACAATTCTCACAA
GTCCAGCGGTAAAGGAATTGAGCATATGAAACTTTATACC
TGTCAGAGCTCTCTTTGGAGGGTCCAACAGTGGGGTACCA
AGGTGGAGCTCCAGTTACAGCACGTACTTCCCCAGGCACA
GGGCACCGTCCTTGACAGCTGGCATCACTGCACCTGCAGT
ATCTGCCCTTTCCCAGAGCCTCTCTCTTACGCTTTTCACG
TCACTGGAGAAGCAGCTTGCAGGACCACACCATATTTCAC
TTTTACAGTGCAAAGCCGCAGGTGTCCAAAGGAGAAGCAC
CTACTCCTATGGTAAGAAGGTGGGCACAGATGCAGCTGCA
ACTCACCAAGAGTCAAGCTGCCAGCCACACAGCCAGGGAC
ACTGCAATGGGGGAAGGGGCCACAAGGATGTGCCAAAGAT
ATTCCTTTTCAAATGACTTCAGTTGAATGAAATGCTTCTG
GTTCATAAGCTGGCCTCGCATTTTATAGGTAAATACGAGC
CGGAGGCATTGACAGAGCCCTTTTTGACATATTTCAATTG
CATTGATTGTCTGACATCATTCAAGTCACCCATGTTTCCC
CAGCACAGGCCACACACACAGGTAGATTCGGTTGTTTGCA
CAAGGACAGACTCCCCAGCCCTGCAGAAGTCATTGTCTTT
TGCTGGGCAGGCCCTGTGGATGGGTTCAGCAGCAGTGACC
GGCACACACGGTGGTTAATGGGAGTAAGAGGGAGAGGCCA
GTGAAGGTCGGGGCTCGTATGGGAAACCAAGTCATTTCCC
ACCAGGAACGTTTGGCACACTGACCTCTCACCCAGGCAGC
TGATATGATGGCTAAAGGGAACAAGTGACCACACCCACTC
CTGAGAGCAACTGCAAATTGCATGTGGCCACGAGGGTCTC
TGTAATCTGTTTCTGTTTGCTAAATGCCTCTCTACCGGGG
GCAGTTAAGACACCCGGAGAGTGGACAAACTTGGAGGATG
TTGCTCAGTTCCAGAAAAGGAAAAAAACATGTTACACATA
CATTGGAGGTAAATCAGCCTGACTGGCTCTCGAGAACTTG
ACGATTTCAAATGTCCACAAATAATTATGCAAAGTGGAGA
CCAACAGGCAGAGAATCCAAGTAGATAGTGACAATGGTAA
ACACAGTGCTAGGCACTATTTTAAGAGCTTTTGTATGTTT
TAAGAGCTGTTTGGCTGGGCACAGTGGCTCATGCCTATAA
TCCCTGTACTTTGGAGGCTGACGTGGGAGGAGTGCTTGAG
GCCAGGAGTTCAAGACCAGCCTGGGCAACAGAGTGAGAAT
CCATCTATATTTTAAAAAGTTTTAAAAATAGCCAGGTATG
GTGGCATTCACCTGTAGTCCCAGCTACTCAGGAGGCTGTT
CCAGCTACTCAGGAGGCTGAAATAGGAAGATTGCTTGAGC
CCAGGAGGTCAAGGCTGCAGTGAGCTAGCATCTCACCACT
GCACTCCAGCCTGGATGACAGACTGAGACCCTGTCTCTAA
AAACAAACAAACAAACAAACAAACAAAAAGGAGCTTTATG
TATATTAAGTGTTTGCATGTAATCCTTATTATATGAAGTA
TATACTACTATCCCCGTTTATGGGGTAAGTACTATTATTA
TCCCCATTTCACAGATGAGGAAATCGAGGCAGGCAAAGTC
ACATCCCCAAGGTCACAGAGCTGGTAAGTGACACAGCTGG
GATTTGAACACTCGCTGTCTGGCTTCTGACAAGGGTCTAC
GTGCTTAACCTTGATGCCAAGTTGAATAAATACAGCACAT
CTTGCCAAGCAAAGAAAGGAATTAAAGATGTTCAAACTCT
CCCTTCAGCAGAGGGCAGAGGATGGAAAGCAGCAGATAGC
ACCAGGTGAACGAGAGGAGGCAGGTTGATAAACCGACTTC
CCTCCCAGAAAACCCCTTCTGTCTTAGAGGACCCTGTAAA
ACCTTCTTACTTCACCAAAATGCATCTCACAACTGTTGGA
AAAACAGAGCCACCCTATCCTGTTCCCCCAAACATTGTCC
CCAAGCCTATTACGCAAGTGCCTATTACAGCGAGTTGTGG
ATGTCTCTTTTGTGGTCATGGTTTTTAACTGCAAATGAAA
GAAGAAACCCACGTCAGGAAGCGCGCATCTTACCAATCCC
ACATTTGGGGGTGCAGGAGACCCCGAAATGTGGGCTGAGT
CTTTGGAAAGAGTGGAACTCTCTGTGTGGGGCCGGGAGGC
TACTGCTGGGAAGGATGAGGTGTGGTAAGGGCTGAGACAA
CCCCAAGACAATCTGGGGGAAAATCCTGGCAGGGGAAGGA
AGGGAAGTGAGCCATTAGGGGTGACCCTGGCTCCGGAAGT
TGAATCTCTCCCTGAAGAAGGACAGAGTGGCCACACATGG
TTACTGGGATCCAGCCTCTAACTCACGGAACAATTGTGAG
AAAATGCCCAGGGGCAGTTCCCTGTGCTCTCAGAGGCCCT
CTTCCAGCACAAGGCCAGCACAACAGCCAGTCACCCTTCA
GAAGGTGCTATTTTGTCCCAGGCCTGACTAGGTGAGCCAG
TCGTTACTCACACAAAACCCGCTGAGGGCATCCCCTGAAA
TTCCCGTGGGCTCCCTGACCTCTCACACCCAGCTGTGTGT
CTTGATTTGAGACGGTGAGCACCTCAGGGACAGGGCACAC
AGGGAAGCATCCGGGCCCCTGGGGACTCCAACAATGCTTC
GAGCTGACACCAGAGGAGGAGAGGGGCAGCCCGGGGCGGG
GCGGGAGGTGGGGTGGGGCAGAGAGCAGGCACCTTCTTTG
GATTCCCAGCTCTGCAATTTGCAGACTGAGAGCATCAGCA
CAGCACCCTTCCTCAGAAAAATGATTGTAAGACCTACCCC
ACTGAATGTGGTGGCTTTAACGGGAGACATTTGTACATTT
ATTTACCGAATCTTGAGAACTCACTGTATGTTGAGCCCTG
GAAGTGCAAGGTTTTGAGATCAGAAGAGCGCCACATTGGC
TGGAGGGAAGAGGTGGTCTTATCTCAAGAAGCAGAGCTCC
TGGGGGTGAAGAGTAGACAGGGGAGAGGCCAGGAGGGCCT
GCCGTCCTCCAGGGACATGTGCCCAGGCAGCAAGAAGCGC
AGGAACTGAGGGGCTCCCACATCACTGGGGCGCCAGGTAG
CTTCTCCCTGCAGGGACCACTGCTTGCCGCGTCTTCAGGT
AACTTACGTGCTGTCAGCCCCTGAGATCCCAGATTGCGCT
GGAAGAAATAAAAATATTTCAGTAGAAAACATAGGTCTTT
GACATATTTTGAGATGGTTGTTCAGAGAGCCAGCAAACAG
AAGGTTCCCTGAAGAGCTGTCTTTTGTGGGGGAGATTTGC
ATCTGCAGAGATGCAACCAGGCCTTGTCTAAGACCCTCCC
TTGTCCAGATCTAGGAAAGATTAACTGAGAGTCTGACATG
TTTAAAGGTCTAAAAAAGGATTAACCCTGTAATCCCAGCA
CTCTGGGAGGCCAAGATGGGCAGATCATCTGAGGTCAAGA
GTTTGAGACCAACACGGCCAACATGGTGAAACCCATTTCT
ACTAAAAATAGAAAAATTAGCCGGGCATGGTGGCGCATGC
CCGTAGTCTCAGCTACTCAGGAGGCTGAGGCAAGAGAATC
GCTGGAACCTGGGAGGCGGAGGTTACAGTGAGCTGAGATT
GCACTACTGCACTCCAACCTGGGCGACAGTGCAAGTCTCC
ATCTCAAAAAAAGAAAAAGAAAAAGAATTATCATCTATTC
TCTTTGAGGGCTGCTATCTGTGGGATTTCATCTGCATAAC
AAGATCACCTTTGTTAGCCAGGACTCCTCTTCTTCCCCTC
AATAATCTGTCTTGCCACCATAACCTGCTGTTCCACCATA
GCCTGGTTTGGGCCATGCTCTGAGCCCCCATTCTCTCTGT
AACTGTAAAATGGGATGTGAGCTTCTATACCTCGATGCAG
ATGGTGGGGTAATCACTCCACGGTTCTCCCCCATGCGCAT
ATTGATCTGTATGCCTTTATTCCAATTAGTCTCCTTTTGT
GAGTTGATTTTTCAGCAAACCTTCAGAGGAAGAAGGGGAT
GCTGTTTCTTTGTTCCCTACAGCACACTGTCCCTCAGAGC
ACCCCCTGAACCTGCCTGGGTAAGACCGGTGTGTGGAAAG
GGGAGAAATCTAGTACACAGTCTCATTCAGCGCCTGTCCC
TCCAGCCTCAGCCACCAGCCCCAGAGAGGCCCAGGCCACC
AGGGGATGCATACCTGAGAGCTGCCTCCAGGGCGGCATCC
ATGTTCCCTATACCCCTGAGATGGCTCACCAGGGAGCCCA
TGGCTGAAATCTGAAGACAATCAGGTCTGAAGACTTCCTG
CTTTCCTGGAACACCACCCAGAGATGGCCACGTCCTCAGA
TTCTGCATCAGACTGAAGGAAGCTCAAGGATGTTGGTGAT
TCCAGCGCTGGCAGAGAGCATGGCTTATTCCAGGCATCTT
TCCCCACTTCACAGTGGCCAGCGAGACACCTTGCATGTGG
CTCGCCAGAAGAAGCCACCTTTTCTCTAGAGGCAATACCC
ACACCTGGAACACATCTCCGTCCCAAGGAGCTTGCAGTGC
CTTCACAGGAGGGTGTGTGGCTGCCAAAGGGTACCAGGCT
GGACTCTGAAGCACCCGGCTGTCCTCAGGCCAAGACCACT
TTCCAGCACAATGAAGCTAGAACTAGGCTCTGAAAATGTC
ACATCAACCCTTTGCATGAAATCAGAAGGCTGAGCCCCTC
GTCTTCACAACTCATTGGCTCTATGACTTTGGAAGAAGCG
CTGAACGTCTTGGTGTCTCCAATTCATCATCCATAAAAGG
AGTATCATAACACTGTACTTGCAGGGATCAAAACAGAGTC
CCAGGCATGAAAATACTGTGAATTACAAGAGCTATGAATG
TCCATTGCTAGTAGTCGTATGTGAACCACCTTGAAGGAAG
AAGGATTTACAGTCCTGAATTCCTGGACTCTGAGCTGGTG
TTCGTGTTTTCCAGCTAGCCCATGATGACATGTTCACTTA
TGACCATTTGGTCTCTCAAAATGAACTCCCATCTGGAATC
CAAGACCATGGCTGGCCTGAACCCTGGACCCACATCACAC
TTCCAAGAAGGAAGCTAGAGTGGGCCCTAGGGAACAGCCT
GTGTCAGGACAGTCACTTTAAACACCCCTGCTCTCTACAT
TTACAACCTGGAAAGACTTAGTCGAAACCTAAAATGAACT
GAACCTTGGCCCGTGGATGTTTCCAAATAAATTGAAACCC
TCGTCCACACCATTAGTTCAGTACTTCTGCAACCTAGTGA
TGCTTACCCACCGTGACTCCTCGTGTCAGTACACCCCGGG
ATGTGCGGAGGCATTTAAAGGGCTTGTGACCTTGAGCTGG
CTGGTGACATTTTGGAACCTATGGTGCCAGCCACCATTAG
GGAAATCCTAAACTGATTCATTGGCTCTTCTAGGTAAAGG
TTTCAAGAAGACAAGATCTTCTTGGTAGGAATCTAAGAGA
AGAGGCATCCTGGTTGTGTTGGAAAGAACGTGGTCTTTGG
AGCCAGACAAATCTTGATTTAGTATGGACTCCAGAATGCC
TGTGTAGACAGAGTTTGGGGCAGCAATAATCTCAATGAAA
GGGAAATGGCAGGGGAGCACATATTGAAGCTTCATTTTTA
CCTTCTACAGGCTTTTCCGACTTAGATTGTGTGTTTATTG
GAATAATTGTGGAGAAGGGGGCTGCTAGAGATGACAGTTA
CAATGAAAGCCTCCCAAACCACCCCTTGATAATGTCACTG
TCTGGATTCAAATTCAGCAGCTCCCACTTACTATGTGACC
TTGGGCGAGTCACTTAGCATCTCTGAGCTACTGTTTTCTT
ATTTGTAAAATGAGAAGAATAATTCCACTCTGGCAGGGTT
TTTATGGGGGATTACATTAGATAACATATGGGAAAGGGCT
TAGCACAATGCAAGCATATAATAGGCTCTCAACATATGGA
AGTTTCTTCCCTTCTTTCCATTGCTGGTCCCCAGATGTCG
CAGGATCCTGATGAAATATCCAGATGAGGACTGATATCTA
GAAAGTTTTTTTTTTTTTTAAGTTAGATTTTCGTGGGGGT
TTGCCTTTGGATTTTGGTGACCACCATTAAGTGCATTTCA
AGGGAGCACCACATCTGCCCTGCACATTGTGAGCCCAGAA
TATCACACAGCTGGCCTACTTGAAAGAGAGTCTTCACAGG
CTGAACTACACAGGCAGCACCAGTCCTGAGGATGAAAAAG
CCACCATAGCAAATGAATTAGGCCCGTGGTTTTCCTAACG
TCTAGAGGCAGCAGAATCTTCCTGCAGTGGGATTTTTTTA
ATGGTTTTTTCTCCTGGTTTTTGTGTTGTGTGTGTGTGTT
TTTTTTCCTTTCTCACTGAACTCCTAGAGTCTGGACAAGA
CACAGGATGATAGAATAGAAGGAAAAAGAAGGAGATATTA
TAAGTACATGCCCCAGTACCAAGTTCTTTGCAAGGAATCT
CTGGAGACTCCTCATGGAACTCATGGGGTTGGCAGAAAAC
TACTGACTTTGTATGGCCAACACTTGCTCACTGGTTCATT
CATTCTTTCAGGAAGCATTTGCTGAGGGAGGCTGACAACT
CCCTGGGAGATGTTAATACATGACGTAGTCCCAGTCTCTG
CATTCTAATGAGTTGTTCCAAATAACAAGTGTTGGGACTC
AGAAAACAATACTCCAAAAGGAAGGCTTAGCCTCAGAGGC
AAAATTTTTCTCTGATCTTCTCCTGCCCTCCTATCTCTTG
CCCCTCATTCTCCCCGAGGCCAGCAATAGAAACCAGAATC
CTTCTTCCCCAAGGCGGGTATAAAAACCAGAACCCCTTTT
CCCCAAAGCCAGCCATAAAACCTAAAATATGACTCTAGCT
TTCCTTCCACCTTTCTGTGTAAAAACTGGCTGTAAAGAAC
TCATCTGACCTATCTTGTTTGACTGTAGGTCATAAGACCC
CCATTCCAGAAAGGGTCCTGTCCCATACCCAGAAGGAAGG
AATGCTGCATGAATGCCAGGAAGAATCTAGGCAGACAGGC
CTTGCTGGGCTTCCCACTAAGTCTAGCATTCCATCAGACC
CTTTTGTCCAGTCATATTTCTACATGACCGTCCATACTTT
CTTGAACCTAAGAGTAAAAGTGCACAATTTCCCCTCTATC
TTTGGGTCTTCATTCTGAAGACTCCTGTGTATATACGTTA
AATAAATGTGTATGCCTTTTCTCCTATTCATCAATCTACT
TCATGTCAGTGATTTTTCAGTGAACCTTTGGGGGACAATG
CTGGCTCAATTAGAAACAGAAATTTGCAGGCCAGGCACAG
TGGCTCACTCCTGGAATCCCAGCACTTTGGGAGGCCGAGG
TGGTGGATCACCTGAAGTCAGGAGTTTGAGACCAGCCTGG
CCAACATGGTGAAACCCCGTCTCTACTAAAAATACAAAAT
TAGCCAGGCTTGGTGTTGCCTGCCTGTAGTCCCAGCTACT
CAGAAGGCTGACACAGGAGAATCGCTTGAACCCGAGAGGC
AGAGATTGCAGTGAGCCAAGATCACACCACTGCATTCCAG
CCTGAGTGACAAGAGCAAAACTCCATCAAAAAAAAAAGCA
AGGAAAGAAAGAAAGAGAGAGAGGAAAGAAAGAAAGAAAG
AAAGAAAGAAAGAAAGAAAGAAAGAAAGAAAGAAAGAAAG
AAAGAAAGAAAGAAAGAAAGAAAGAAAAAAAGAGAAAGAG
AGAGGGAGGGAAGGAGGGAGGGAAGGAAGGAAGGAAGGAA
GGGAGGAAGGAAGGAAGGAAGGAAGGAAGGAAGGAAGGAA
GGAAGGAAGGAAGGAAGGAAGGAAGGAAGGAGAAATTTGC
AAAATGATCTGCTGTGAGACCTCAGCCAGTGGATCATGAA
GCCACACACACCACACGTTGTTTCCTTGCAGGGACCCAGC
CCCTCCCCTGAGAAAGCAGGTTCCTGACTTCTGGTCTCCC
ACACCCTCGGTGCTATGCAGTGTCAGCCCAGTGTCTGGCT
CACAGCAGCCCTAGTGAGTATCTCTTGGGGAGTCCCCTTT
ACCACCTGTGTATTACAGCTTCCCAAGGATTAGGAGTAAG
GGGAAGAAGTCATTTAAACAAAATTGCTTTTGAAGCACAG
ATGAGTTCACAATCTAGAAAAAATGGTGCTTGGCAAGAAA
CGTTTAGGATTTGGCAGATTCTGAAGTTCACATTGTTTGA
TGTTTTAAACCAGCTGCTTCTCCCATTCCCTAAACATCAG
CTCCTAAGAGAGCAAGTCAGCCCAGGACTCTCCAGGCAAC
GACAGTTCCTTGGATAATATGCAATCTCGTCTGGAAGGCC
CATTCCATCGGCACTCAGCTCAGCACTCATCCAGAGCATC
TCACTTCCCTTCTCACCATGGTTTCCCTAACAATGGATTC
CACACACACGTATGGTGATAGAGGGTCAGTTCAACTGAGC
ATGTTTCCCAGCAATTGACACAATAGATTCCTCACTGGGG
AGCCAAGGAGTCTTCTTACCTGGGATTCCCCTTGTCTCTA
GTGAGCCACTGGTGGCCATGGTACAAGCAGCCAATCCTAA
GGACCCTCCCTCTCTCCTCTTGTTGTCCAACCTGTTTTCT
TGGTATGCACATTACTTGGTTTATGGTTCTTGGAGAACCT
CAAGCCAAAAAGATGTTTGCCCCTGATTTCTCCGATTCCA
GGGTTCCTTACTTCCTAGTCTCCACCCCTGGTTCATAATC
AGCTTGAAGGAAGACACAACCAAGATCCTACCTTTGCACC
GACTGTGAAATGGGATCAGAGGATTCTGGTAAAAGTTTGT
CAAGCTAAGTGGAACATATCCAAGGCCTCAGAAGAAAGGA
GGCTGGATCTAGCTCCAGAGCCATTTCTGGAGGCCTGGAT
AAGAATGGGAAAAGTAAGCCTCCCATTTACAATTCGCAGA
CCTGTGCTGTGTGGTCTTAAAGCCTCAGGATCAGTGAGGA
GGCCCCAGGTCAGAATTCTGGCTGAAACTCTGGGCTCAAA
CAGATAGGCTTTCATTATGTACAAAAAAAAAAAAAAAAAT
GTTTCAAGTGTAGTGGGTGTTTGTTTTGGTTTTCAGAATA
TTAATATGGTTTAATACCGTTGTCTGGAAGGTTTAGAAGA
ATGACATACGTTGCAGAGTTCTTGGCACCTAGTAGAAACT
CAATAAATGGTAGCTATTGAATTTCCCCCTTCTCTGTACA
GCGGTAAGTCCAGACCTGCCCACTCTGGGCCTGCCTCCTT
GGGAGCCTGAAGCATTTTGCAGAGGAGCTGCCCTTCCCCC
AGCTCAGCCACCTCAGAGTGTTGGTTGTGCTCCCTGCACC
TGTCACTGGGTCATCTTTTACTTATGGCCCACACTCAGCA
GAAGAAATCAAATGAGTGTTAATTGAGGGCTGGGTTCGTC
AAAACTACTGCTCTTTTCTGGTGTGCTTTATTTAAGTGTA
AGCCAATCCAAGCTTACCATGGGGTTTCTATGTAACTGAG
AGTTCCCAGTGCTTTGTGGCAGGGCTCGCATTCATTCCAG
ACAAAGCACAATGAACCCCAATCTCACATTACCTAATCAC
ATGGAGGCAGCGCGGATCACAATGCGGCATTTGGCATTTC
TGTGGTGCGCTCCATCTGAGGAGCTCAAAGGGCTTAAAGA
AAACCCTTTATTTGGGAAGTATTATTATCTGGGTTTTACA
GAGAGAGATACCGAGAGGTGAGGTGACCTGCTTTAAGACC
ACACAGCAAGACGTCTCTGGACTGAGATGGAGCCCAGGCA
GCTGACAGGCGTTCCTTGGCCAGACATCACAGGCTCAAAA
CAGAAAGCTGCTCACACAGAACCTGTCCTCACCAGGCCCC
GTGGGGGACTCACGGAGGAGACCGAACTCAATAGCAGAGA
CAGAGGGAATTTAAAAGCATCAGCCAGAGGAAAGGTGTGC
AAAGACCTGGCTCAGCCTCAAGAGAGCCGGCAGCAGGATG
AGACTTGCTCGGATAGAACATGAAGCCATGAACTCTGTTC
AGCAGATATTTCTCCAGCTTTCTTCATGGACTGACCCCCG
GAGAGGATCCTTTTATCACCCTGCTTCGCTGTGACATTAT
TTTCAGCAATAGCTATGAAATGAAACAACAAAACTAATGG
ATAGAAGAGGAAAGCAGTGAAATTTCTCTCTTACTGACCC
TTCCGTGGATGGCTATGCCCATAAAATAGAAAAATAAATA
CGACAGTAAATATTACAGTATCAAAAGTAGTGGATTCGCA
CCTTTAACTACATTTTTGTTAGTTAATTTTTTTTAAAGGA
AATACACTTAGAGTTACATATTGGTCTATTGTAGTCATGA
GGAATAACACGATGGTCTCTGTTTTTAACACTTAACTACC
TTAATTTGTCCATGACCTTGAAAATAAATTGATCTTCATG
GTTTCATGGTCATTGAGCAGTTGTCCATCTACCTTTGTTC
CTGGTTAATCACAGAACACTGTTTAGTGATTTTAATTTTG
AAAAATGTCTTTCACATAAAGCAATAGATATATAAATTGT
TATAAAAAATCTTAAGCAACAGAATATGTATGGCAAAGAT
TCATAAAAGTCCAACTTCACAATAAATTCTCTAAATTGCA
ATAGTGCCCACATCTCTGTTTCTCCAGGATCGATTTTTTT
GTCTTTCAAATGTCTCCGTGACTGAAAAATTATGAACACA
AATAAAAATGCCAAGTGATGACACAGATTGGCAGAACTGG
AGTAACTCAAGTTTTATGTAAAGACAGAGAGACAATATCA
TGGCAAAATATACAAAAATAAAGCAAATTCAGAGCTTGGG
AAGAGAAGTAAGTGGGAGAAGCCAAGCCAGGGAGGGAAAG
GCACTTTCAGTTATCTGCACACTGACATAGTTGCTATGGC
TGTACAGTAAAGCTGGCTCAACAGTCCAGGCTTCCTGGCT
CCCAAAGAAAAAAGGGAGATGTGGCCAGTCGTGCCATACA
TATTGATGGAAAAGCAGTCACTTTGGGAGAGCCCAAACAA
CAGCCTGGTGGACCCATGCGGAGGCTTCCACGCAGGGGCT
GGCCGAGCCCACGGAGGGAAGTCAGGAGCTACAGCACACT
TGGATTCTGTTTGTTTTCATTTTGATTTCAGACCAGGAGA
AGGTGAACTTGAAAAAGAGGGTCCCAGATGCCCTGTGAAC
AATTATTAGAAAGTAAGTGATTTAAAAGATTAATTTTACT
AAGAAACTAGGAAATTTGTGTTCAACACATTTTAGAACTG
AGATTAGACAAATGGCAATGCTTGACTAGATCCAGAATAA
TGAAGATGATGAAGAAGAGAGCTGGAGAGCAAGGGGGCTT
CACATTCCTTTTCAGCTCCGCGTTTGGTGGCCCGAACTCC
AACATGGCAGCTCCTCCTGCCGTGCAGTGGTGTGGGCTCT
GGGGTCTGGGTGTGCACAGATCTGTGCCTAAATCCTGGTT
CCAGGGGATGTCCCCTGCTAGTAAGGGTAGATTGGCTTAT
CAGATGCCCTTTGTTCCAAGAACAGTGGATAATGTGGACA
AAACATCTTTTCAAAATCTATTTGAAGACATCAAAAACTA
CTAGCTAATAGCAGCCTATAGTCCCAGCTACTCAGGAGGC
TGAGGCGGGAGGGTCACTTATGCCCAGGAGTTTGAGGCCA
GCCTGAGCAACATAGCAAGACCTCTGGCTCCTAAATAAAT
AAATAAGAATTTAAAAAACAACAAAACAAACAAACAAAAA
CCCACCAATGCAGTGAGAAACTAAGGCACTAAGATCCCAG
AAACAAGATGTGAGCAGAGAGGTGCCAGCCGCTTTTCTCC
TGGGCGTGTGTGGATTCCCCAGCAGTGGCTCGGAAACTGA
GAAGTTGAGCAGAGTTTCCAGGACTCTTATGGGGCTGAGG
CACAGAAAGGAATTCAGAGCCCAGCAAGGAGGAAGAGCTG
GGTTAAATACCACTGGTCTTCTGTTGAGACTCCCCACAAA
GGGAGTGATCACCCACAAAGGGGTGATCCAGGAAGAACTC
AGCCTGCAGAAAGTCTGCACCATCTTTAAAGAGCTCAGTG
CTTGGTTGGATTAAGGTGATGTAAAATGAACTAATACGTA
TCTAAACAATCCATGAATCAAAATAGGAATCACCATGGAA
ATTAGGAAATATTTCAATAAAAAGGTAATAAAACTAAAAC
ATATCAAAATATAAGGGATGCAGCCAAAGAATGCTTAAGA
GGAATTTATAGCCTTGAATGCTTTCCTAGAAAAAAAGAAA
AGATGAAGAAACAATGAACTAAGTTTCCATCTCAAGATTT
TAATAAAAGAACAGCATATTAAACCCTAAGACAGTATAAG
AATGGAAATAATAATTAGCAGGAATTAATAAAAAAAATTA
ATAAAATTAATAATTAAAAAATTATTGTTTTCTAACAATA
ATACAATAAAAAAACCAACAAAGCAAAAAAAAAACTCTTT
AAAAAAGACTAATACAGGGGCAGGCGCAGTGGCTCATGCT
TGTAATCCCAGCACTTTGGGAGGTGGAGGGGGGCGGATCA
CCTGAGGTCAAGAGTTCGAGACCAGCCTGACCACCATGGA
GAAACCACGTCTCAGCTAAAAATACAAAAATATAGCCAGG
CGTGGTGGCAGGTGCCTATAATCCCAGCTACCAAGGAGGC
TGAGGCAGGAGAATCGCTTGAACCTGGGAGGTGGAGGTTG
CAGTGAGGCAAGATCACACCATTGCACTCCAGCCTGGGCA
ACAAGAGTGAAATTTCGACTCAAAAAAAAAAAAAAAGGTT
AATACAATTAATAAGCCCATGATAAGACTAATTTTTCTTT
TTTACAAGAAGAGTCCCAAATATTATCAGGAATGGAAAGG
AAGCCCTAACAATAGAATCTGTGGCTCCTAAATAAGATAA
AAAGCTGTTCAGAACCAATTGATGATGATAAATGTTTAAA
TCTAGGTGAAATAGACAAATTCTTTGGAAAACACAACTTA
TTAAAACTGACCCAAATAAAAAAGGAATATTTGATATAAT
AGCCTTATATCTATTAAATAAATAAAATCCATAATGAAAA
ACCTTTCCATCAAAACAAACAAACAAAGAAACAAAACTCC
AGGCCCAGCTGGCTTCACCAGTGAATTCTTCGAAACCTTT
AAAGATGAAATAACATCAGTATTTACAAAAGCTCTTCTAG
AAAATACAAATGACTTCTTGACTCATTTTTGAGAACTTTA
TAACCTTAATACCTGACAAGGAAAGAAAATGGTGATTTCT
TTCTCCTGAACATGGATGCTAATCCTAAATAAAATGTTAT
CAAACTGAATTCAGCAATGTATAAACAGGACAATACATCA
ATACAACCAAGATGATATTTTTTTTTCCAGAAATGCAATA
TTATTTCAGTGTTCAGAAATCAGTCAGTGTAATTTACCAT
AACAGAATAAAGAAGAAAATCATTGATCAACTCAATAGAT
TCAGAAAAAGCATTTGATAAAATTCAACCCCTGATGATAA
TAAAAGGAAAAAAGATGTATTTAGAAAAGTAAGACTAGAT
GGGAAATGCCTTAACATGATTGAGTATCTACAAAAAAAAA
GCCTCCAGCAAATATCATATAAATGTTCAAATATTGATAC
TTTTCCCCTAATGCTCAGAATAAAAGAAAGTTGCTTCCTA
TCGCCACTCTTATTCATTAATGTATTGGAGGTCCTAGCCT
TTGCAGCAAAGCAAGAAAACAAATAAAATTTTAAGAAATG
GAAAGAAAAAAACTGCTGTTATTGACAGACTATATCATTG
CATATATAGAAAATCCAAAATAATTTACAGAAAAACTAAC
AGAATAAGTAAATTCAACAAGGTTCTTGGATTTAAATATC
AATATACAAAGTGAGTTGTATTTACATATAACAGAAACAA
AAACAGAATCAAAAAAGAAAACATTGAAAAATTGACCTAC
ATTAAAATATGAGTCTTCTTTTCACCAAAAGATACTATTA
AGAGTGAAAAGAAAAGCCATAGAGAAGACATTTACAATCC
ATATAAATGACAAATGACTCATAGTCAGAAAATATAAAGA
AACTCCTACAAATCACCAGGAAAGACAGACAACCCAATAA
AAAATGGGCAAGAGATCTGAATAAGCCAATAGATATCCAA
ATGACCAATAGCGTTTGAAAAGCTGCTCAATTTCATTAGT
CATCAGGGAATGCAAACTGAAACACATTTGTCAGGATGGC
AAAAGTAAAAAAAGACCAACAGTATCAAATGTTGGTGAGG
ATGTGGATGCCCCAGGACTCTCATAGCTGAAAGTGAACTG
CTACAGCCGCTTTGCAAAACTATGTAAACAGTATCTACTA
AAGCTGAAAATCCACATACCTTATGACCCATCTATTCTAT
TTCTTGGTATATCCCACACCGAAATATGTACAACAAAACA
CATGTACAGGTGACCCTTGAACAACATGGGTTTGAACTGC
GTGGGTCCACTTACACACAGATTTTCTTCCACCTCTGCCA
TCCGTGAGACAAGACTAACCCCTCTTCCTCCTCCTCCTCA
GCCTACTCAGTGTGAAGATGGTGAGGATGAAGACCTTTAT
GATAATTCACTTCTATTTAATGAATAGTAAATATATTTTC
TTGTTCTTATAATTTTCTTAAAGGTATTTTCTATTTTCTA
GCTTACTTTACTGTAAGAATACAGTATATACATTCAAAAT
ATGTGTTAATCAATTATGTCATCAGTAGGGGTCCTGGGCA
ATAGTAAGCTATTAGTAGTTAAGTTTTGGGAGCGCTAAAA
GTTATACGTGAATTTCTTACTGTTCTGACCCTTGTTGTTC
AAGGGTCAACTATCCAAGCACATTCCAAGTAGCATTATTT
GTCAAAGGGCAAAATTAAAATCTACTCAAATAACCAGCAA
AATGAAAAATGTATAAATAAATTGTGATACATTCATCCTA
TGAACATCTTTATAGCATTAAAAATGACCAAACTACTCAT
ACGTGAATGACATTAGATCAACCTTACAGACATAATTGAG
TGGAGAAAAAAAGTCAGACAAAAAGAATTTACAATGTAGA
ATTCTATTTTTATAAAATTCACAAACTAGCCATCTAATAT
TTGGTGACAAAAATGGTCACCACTGGGGAAGAGGAGGTTA
TTGGAGTGGGTCTGGGATTTTTCTGATGCTGGTTATCTTC
TAGCTCTTGATTTCAGTGATGGTTACACAGGTGTGTTCAC
TTTTATGATAACACATTTAGTTGTACACTATGCCTGTCTT
TATGTACATAATACTTCCATTTTTTAAAGTTTATTTACTA
ACTAGCTGTGTGATAGTGGCAAGGTACTTCACCAGCAGAA
GTCTCTGACCTCATCCATAAAATTTATATAAGCATGACTA
CTTCAAAGGATTGCTCTGAAATATAAATGAAATAATGTAG
GTGAAAAGCTTAGCACAGGTCCTGGCTGAATAAACAATAG
TACTGTATAATCACCATTGAGGATTTTATTTTATTGTTTA
TTTCTGGGATTATCAGGGTTTTGCCACTTGCAGACAGCAG
CCAGGTCTCTTCCCGGCACACCTGTCAGCAGCAAACCTGA
GATTTCTCAAGGCCTCCTGGGATACCAGCCTCAGGCTGTG
TTTCGGGCTTGGTGTGATGGCTCATGCCTTTAATCCTAGC
ACTTTGGGAGACCGAGGTGGGCGGATCACTTGAGGTCAGG
AGTTTGAGACCAGCCTGGCCAACATTTTGAAACCCCATCT
CTACTAAAAATACAAAACTTAGCCAGAAATCGCTTGAACC
TGGGAGGCGGAGTTTGCAGTGAGTGGAGATGGTGCCACTG
CACTCCAGCCTGGACAACAGAGCAAGACTCCATCTCAAAA
AGGAAAAGAAAAGAAAAAAACCCGAGTTTAGAGTCCCCTG
GTCCTCACACTTGCAGAGACTCCCCTCCTAATACAGAGAG
TGTTGAGGGACTGAACTGCTTGGAGGTGGAAATTGAGCTT
CTGTTGTCCAGACAAGCTCATGCCTCTAGACCCCCCTTCC
CAGAGGCAGGCCTTTTGGATGCCCCAAGGCAGGAGAATGC
AATCATGTGATCCAGAGGAAGTCCCATAGAGCTGAGGCAA
CCCTGAGAGAGGGAGGGAGTTCAGGCATCAGCCCCTCAGC
CTCAGAGAAGGCAGAAGGGAGAAGGGAGAGTGTCCAAGGC
AAACCTGACCTGAGGCTTTGGGTGGCAGGGGAGTGCATAA
TGAATGCCTCGCTGGAGCACCTCAGTGATAATGTGTGTAT
TGTGGAGGCATCCTGAGTAGCACACAGGCTCCATTCATCC
TGTACACAAACAGGACTCTGCAGACCCAGCTGCTTCTCTG
GAAGCCATGGGAGGTTATTAAATATGAGCTACAGCTGCTT
TTTTTTTGCCAATTCACATTTTTTTAAGGCTCATGTTGTT
TTTGCTCTTGCCTTTTTGACTTAGAGCCCCTGTCTTGGAC
TTGGCTTTGTCCAGTTATTTCTTCATTTTGAGAGACAGCA
TCTTCAAACGCAGACATTGCCCAAATCTTTCCTGATTATA
AAAATCACCTGGGTTTCTGCTAAAAATACAGATTTCTGGG
CCTCAACCCATACCCACTAAATGCGATCTCTAAGACTGGG
GCCCTAGGAACTTAGAGCTTTAAAAAGAGTACCAGGTGAT
TCTTATAATTATTCAGATTGGGAAACCATCCTTCAGCCTG
GTTCCTTCAAATTCCAGGGAATCTCCTCTGGTAACTGTTC
CCGTTTGGGGTCCCTTTACTTTCTTCCTTTTTTCTTTTTT
TTAAACTCAAATTTCTCTTTTTCTATGCAATAAGCTCTTA
AGAGTAGTTCCATGTTCTGTCCATCCCAAGTTTTTTACCC
TTTCCTTTTGTTCAGGCTCAACACCTCAAACTCTAAAGCC
GTGGTACCCTCTCTGCAATTCCCATGAAGCTGAGATAATG
TCCCAAGCCATGGCTTCTCACTCCTATGGGGGTCGGGAGC
AGGCAGGGGGAAATCTGGCTAAATGATATATTATTTAACT
CAAATTAAAGTGGATTTCTTCTGAAAACTATCCGATGATT
AACATCCAGAGGTAACTCAAAGCCATTCTGCAAAATCACT
ACAAACTTCCAGAACAGTATTTTGGGGGTTACAAGCACTA
CCAATAACCTTGCCTTAAAACACCATAATATGCCCTTTAA
GAGTGTTTTTTTTCTGGTCAGTATTTCTCCATAATCCTTT
ATCCAGGGGCTACTGCTCAGAATTTGAAGTTAGAACATCT
GAGTCTTGTCTGAGTTCTGATTTTAATGCGTTGTAGGAGA
TATCTCCATCTAATTGGGTTTCTTCATATTTCATATACAC
TGATGATAATTTCATATACACTGATGATAATGGCTTACCT
GTTTTCCAGAGTTCTTGATCATCTCGTGGGGCCATAGAAA
GAGCCCAGAGCGTGGATGACAGGGGTTTCATTGAATGAAT
GAATGAGTGAGTGAATGAATGAGGGAATGGGTGCCGCATC
AAGAAAGGCAGTTTTACTAAGAATAATTAGGAACAAATGT
TGGATCTTTAAAAAAAAAATAAATCCCATAAGGTGTGAGG
CTGAGATCCTGTGAAGTGGTGCCGAATTTGGAGGCAGAGT
CCTGCCAGGAGAATGTTCTTCTCTGCTGGTGTCTGTGCTG
ACCCTCTGCTCAATCTGCTAGTTGCCCAAAAAGACACGTT
GGTGATCTTCATTTGAGTTTCTTCTTCTTTTGTCTTTCAG
AGCATTGTTGGATCAGGGCTGCCAGGAAGCAGAATTTGAT
GACAGCTTTTGGGTTTGACTTGCCAGTGAGCACGTTTGGC
TGGGTGTGGGGCTTCCGTGGTGTAGCTGGCCCGTGGCCTT
GAGTCTCTTCCAATTTTCAGTGAGCCCACTGCATTTCCCA
AATGGACTCTTGCAAAGGGCATCTTACAAGTCAGAGAGTG
TGTGTAAGCGTATGTGCACGCACACCTAGAGAACAGACCT
CCTCTCGGATGTCCGGCCTTTAAAATGATATCAAATCATC
CTTGTCACCATCTGAAAACATGCCTTGAGCACTCACTATG
TGCAAAGCACCATTCTGGATGCAACAAAATAGAGTTCCTT
CTATGGCTTTCAGAAATGTATAGACTCAGGCAGATAAAAT
CAATAATATCCCATTTATATCAGTCCGGTCTCTTGGTTGC
ATGCCTTAGAAATCAACTCTGGCTAAGCTGTATCCCAGGT
GGGAGGACCTGATAAGCCCTCTTCTAGGTAAGGTGGCACC
AGATGTATGTGTCTAGAATGGAGCTTGAGGAAGTGAATCA
TACCTGGAAAAGGGTGTGTCTAAGGACCCAAGTGGGAAAG
TGTGCACTTGCAAAACGTGACTACAAAAAGAGATGTAGAA
CAAATGCTCATCTTTGAAGGAGTGTGAAGGAGAGTGTTTT
GACTAGTTGAACTTACAGAGTTGAAAGAGCAATTTTAAGA
TGTGAAGGAACTGTTCACATATGACCCCCTCACTATCCAG
AAACAGCAGATGCAAGCCCCCAGTGGACACAGAGGGCAGG
GTGAGGCCCAATGAGCACCATGGCACTGATGATGACGGTT
GAGAGCCTGGCCTCTGAGAGCAGAAGTGAGTGTGCCTGCA
AAAGAACTCCTTGCCCTTCAGCAAGAAAGGTACATGGTGC
CATCAGAAAAAGAGGCAGGACTCAAAATGCTTAATTACAT
CAATTCTTTCTTCTGTAAAATGAAGATGCTGGACCCTTCC
CTGCCGAAAGCAAATGGATGTTGATAATAAACCAAGATAA
GCTTAATATAGGGAAAAGGGCGCAGTATGTGAGAAGACAT
GGGATCTAGTGCTACCACCATGATTTACTAGCTATGTGAC
CTTGGGCAAGTCATTTAAGTTTTCTGAGTCTATTTGCTCT
TCAATAAAATGAAGATGGTAATTCTGGGTAGGTAAAGAAC
AAATGAGATACAATGCATGCAAAACTCTTTGACAAATTAT
ATAAAATGCACAGCCCGGGAAAGGAACTATGTTTATACTC
CTTTAAAAAATGTATGTGGATGTTGTTCTCAGTAAACCAC
AATGAAGAGTTTTAATGATGTTCGGCCAGGTGCGGTGGCT
CACGCCTATAATCCCAGCACTTTGGGAGGCTGAGGCGAGT
AGATCAAAGGTCAGGAGATCAAGACCATCCTGGCTAACAT
GGTGAAACTTTGTCTCTACTAAAAACACACAAACAAAATT
AGCTGGGCATGGTGGTGGGTGCCTATAGTCCCAGCTACTC
AGGAGGCTGAGGCGGGAGAATGGCATGAACCCAGGAAGCG
GAACTTGCAGTGAGCCAAGATGGCGCCACTGCACTCCAGC
CTGGGTGACAGAGTGAGACTCCATCTCAAAAAAAAAAAAA
AAGAAAAGAGTTTTAAGGATGTTCGTTAATAACTGATTCC
TACAGTTACTTCCCCTGCCTTACACTCAGGCTGCTGGCCT
GCCCTGCAAAGATTCTGCTGGGACCCTGCTTGCCTGCAGA
ATAAGCCAGTGGCCGGAGAATCCTTTGAGCCAACCTCTCC
CTGGGCCAGCATGGAGGTGATAAATCTTTTGTATTGACCC
AGGAGAAAGCCCCAGCAACAAAGACCAATTTATTTTCTTA
GTAAATCACAAAATGTTCCTGCAGAAAATTCCTGGGACTA
TGCAAAGCATCACAGTCCCTAGGAGGAAAAAGGGATGGGC
TGGCTGGACGGGAGCTGAAATATGCCCATCTGGCCCAGGG
AATGTCAGAGTGCACCCCAGCTGACCACATGAAACAGTCT
CTATGAAATGCAGATGTTTGCTAGGCTTGGGTGTTGCTTC
CCCCATAATTTAAAAGCCTTCCATGCCTGCTACTTACTTA
TAGACTTCTTCCTCCCCACACTGTTTGGTTCAGTGGGTTC
TAGAGGATGTTTTGGGGTGTTTGGATAACAGTGCATTGTG
GTGGTGGGATTTATTAACAACAGCCATTCTTCCCCACTCC
TGCAAGGTCCAGCCTCGTGGTCCATATTTAATGTTTAAAT
TAAAGTGAATTAAAATTAATTTTATTGGAGGAATTCTGCA
GCTCCCACTTGAGATAAGTAGAAACACCCTGGGGTGATAT
AAAATTGAGGTTGGGAATTGCTGCATTGGAGTGCTGTGCT
AATGAGGTGAAGGTCAGGGCTTCAATCCCCTTGTGAAGGG
AGCAGTTAATTTCACTCCCCTTCATGGCCTCAGATTACAC
CTTTAACCCTGGCCATCTGCCTCCAAGAGGAGTCACTGGT
CACCAGCAGGACAAAGTGAGATAGAGGACCAGATCTGTAC
AAATCCATCAAACCCATTAGAACAACAACCCAAAGCATGA
CCCATGAATAATGTGCTGGATTTTTAATTTTGCAGATGAC
AGCACTATTATATTATTGCTTTATGTCAGAGGAAACACAT
ACAAATATGGACAAGACCAATGAATCAGATGTCATGGGTT
CCAAAATCTCTAAGGCATTACTCTTAGTTCCCAAGTATTT
AGCTAACTTGTTAGAGAGACAGCTTAAGAAATGTATTGTG
TATGTCATGGTCACAGTCATCTCTTGTTGAGCCTTAAGAG
GGAAAGAAGTGGTGTGGAATCTCCAAACAAAAGATAGTAC
CCATATCACTGACATTTGGTTTGGAAGAGATGATACAATT
TAGGGACAACAGATTGCCCTCCTTAATTATGTTTTTCTTT
AGCTAATAGTAATATTAGTTTGCATTCCCCTGAACATGTT
GACAGATGGCAGAAAGGAGAGCCCAAATGCTCAGGAAGGG
AGGGAGTTCAGGATTAAGTATTTGTCAGGGATAAGCCACA
GAACAGAGATAATCCCATTTCATTAATCAAAAGCTATCTG
TATCCTACTAATTATCAACTTACCATTGTCCTTGTTAGAA
AATACAATTTTAGGCCACTGAATTTTCTCTAATTCACTCC
TCTGTCTTGTGTATCTAGGTTCTACTCCTTCCCAAAGACC
AATCTAAGTGACACCTTGTAGCCAGAGCAACACTGGCCTC
CGCTGCCTGGGGCCTTCTGCAGAACTTATGGTATATGCTA
AATTGTGGTTTAGAAATTGTGTTTCCTTAGTGCTTAAGGG
CAAGGCCCAAGTTTTTAGGTTCCTATATGTCTCACAAGGC
CTAGCACAACATTGAACATCCAATAGGTGCTTAATAATAG
CATGCCCGTTCACATTGACAGACTAATTACAGTAAGGAGT
AATGAAGAATTACTACCTTCCTCCCCCATTTGACAAAATT
CAACACCCATTCATTAGAAAAACTCTCAGAAAAATAGGAA
TAGAGGGGGACTTCCTCAACTTGCTAAAAAGCATCTATAA
AACTCTATATCTAACATTATACTTGATGATGAAAGGCTGA
ATGCTTTCCCCATAAGATCAAGGAGAGGCAAGAATGACCA
CTCTACCACTCCTATTCAACTTCCTACTGGAAGTTCTGCC
AGTGTAATAAAATAAGAAAATAAAATAAAAGCAGATAGTT
TGGAAAGGGAGAAATAAAACCATCCCTATGATTATGAACA
TAGACAATCCCAAAGAATCTATAAGACAAACAAAAAATAA
AAACTAGAACTAATGAGTGAGTTCAGCAATGTTACAGAGT
AAGAGACAAACATATGAACTCAATTCTATTTCTGTATATA
CTAGCAATGAACAAGTGGACACCAAAATTACAAATGCAAT
ACCATTTGCAGTCACTCAAGAAAAATGAAATACTTAGATG
TAAATCTAACAAAATATGTGCAGTACTTGTGTGCTTAAAA
TTCCTATGAAAGAAACCAAAGAAGAGCTAAAATACATGAA
GAAACATTAACAAATTCATGAATCAGAAGACTCAACAGTA
AAGATGTCAATTCTCCCCATCTTGATATATGGGTTAACAT
AACTGCAAACAAAATCCCAGCAATATTATTGCATCGATCT
ACACAAGATTATTCTAAATGTATATAAAATGGCAAAGAAA
CTAGAATAGCTAAAACAATTTTGAAAAAGAGAAATGAAAG
GGGATAGATTAGTCTACCTAATGTCAAGATTTACTGTATA
GTCACAGTGATCAAGGCTACATGGTGTTAGTGAAGGGATA
GATACACAGACCAGTGGAAGTTAATAGAAATAGGTCCATG
CAAAATTTCCAACTGACTTTAGATAAGGGTGCAAAGGCAA
TTCAATGGAGGAAAGATACCCTTTTCAACAAATGGTGTGG
AAGCAATCGATTTTCATAAGCAAAAAATTAATAAATAAAC
CTCAATCTAGTCTCACGCTTTATGCAGAAATTAACTCCAA
ATTGATCATGGATTTATATGTAAAACATAAAACGATAAAA
CTTATAGAGAAGAAAAAGAGAAAATATTTGAAAGCTAGGG
CTAGGCAAGGAATTCTTAGACTTGATGCCAAAAGCATGAG
CCATAAGAGGAAAAATGGTAAAATTAGACTTCAACAAAGT
TAAAACATTTGCTCTATGAAAGACCTTGTTAAGAGGATGA
AAAGTGAAGCTATAGACTGGGAGAAAATATTTGCAAACTG
CCTATCTGACAAAGGACTAGTACATAGAATATAGAAAGAA
CTCTCAAAACTCCATAGTAAATAATAATAATAATAATAAG
AGGAATTTTTAAATTAGAAAACTGAGAAAAGACATGAAGA
GGTACTTAACTGAAGAGGAGAATATGCAGATGGCAAATAA
GCATATGAAGAGGTAATTTAAAATCAGCCATCAGGAAAAT
ACAAATTACAACCACAATGAGATGTCATTACATGACTACT
GAATGGCTAAAAGAGTGACAACCACAAATGCTGGCAAGGA
TATGGAGAAACTGGATCACTCATACATTGTTGGTGAGAAT
GTAAAATGGTGCAATCACTCTAGAAAACAGTCTGACAGTT
TCTTATAAAGCTAAACATGCCAGTCCCGTGCAACCTAGCA
TGCACTCCTGGGCATTCATCCCCCCACTCCCCCAACGCTA
AAAAAAAAAAAAAAAAAACTTAGGTTCACACAAAAACCCA
CATGTGAATGTCTGTAGCAGCTTTGTTTGTAATCACCCCA
AAGTGGAAAAACCCAGCTGCCCTTCGGGTGGAAGGTGAGT
GGTTAAACACACTGTGGTACATCTCTACCATGGAATACTA
CTCAGCAACAAAAGATAAAACTATTGACACATGCCACAAC
CTGAGTGGACCTCCAGATGGTTGTACTGATTAAGAAAAGT
CAAAGTTGCCTTCTGTGTAATTTCATTCATACGAAATTCT
TGACATGACAAAATTATAGAAACGGAGAACAGTTTAGTAG
TTGTCAGGAGTTAAAGACGGGGCAGAGATGGGGAGAGTAA
GAGGACGCAGGTGTGGCCACAAAAGGGCAACACGAGGGAC
CTTGGTGATGACGAACATGTTCTAAATCTGGACTCTATCA
ATGTCAGCGTCCTGTTTGTGAAATCATACAATAGCTTGGA
AGGTATTGCCATTGGGGGAAACTGTATAAAACGTACATAG
ATTTCCACATCATTTCTTACATTTGCATGTGAATCTACAG
TTCTCTCAAAATGAAAAGTCTAACTAAATAATAATCACCC
TTATCTGTCCATGCTGGAGAGAGGTGTTACGAGGCCAGAG
TTTCAGATCTGCTCTGAGCACCATGATCTGGGTTTACCGT
CTTCCTCATAATATACTCCCTCTTGTATTCCAGATAGAAA
CAATAAGTAGCTAAGAGTCAGCAAGCTGTGCCCAGGAATT
GCACCAAAATGATAATGCTCCAGATGTTGAATTTGCCAGC
ACAGGGACTCTGGGTGGCAAATAGCAGCCATGCAAGTATG
GATATAAGGCAAGGAACCCAATATGGAGCCAAGTTTCAGT
AGGGAGATCAGAGAACTAGACTAGGGAATAGATCAGGAAG
CAAGAAAATAATCAGGAGTCTAAAAGTATTTATTCATCAG
GAATAAGGGTTGGGCACCTCACTGGGGACTCAAGGCCAAG
ACTTGGCCAAACAACAGATAACACTTTAGGCCATGCTCAT
GGTAGGCAGAAGGCAGAAGAGGCATTCACTTATTCATCTC
CTAGTTCATTCAACAAGTGTTTGGTGAGAAATTCCCAGAG
GTCACTCACCAAGGCAGGTGCCCAGGACACAGACCTGATC
ACCTGAAGCTCCCTGGCTTCTAGAGGAAGTAGAACGGCAA
GAATGCTTGGGAACACTCAGGAGGAACATCAGTTCCAGGG
TTGTGCAGTCAGATAACACATTTTATGAGGAAGTGGTATG
GAAGAGTGGGGCGCAGAGGAGGCAAGATTTATGCAGAGAG
AAGGTCGCATGACCCTGAGCTGAGAGGTTGCAGGACCATT
AGCACAGCTGGGGTTCGTCTGTAAAGACAGGAAAGCAGGA
GTCAGGAATTGAGGGATAAGGCTGGAGACTGTGGGCTATG
CTGGTTATGAGCAAAGGCTCAAGTCAGGGAAATACCGCAC
ATCAGGCGATTATGGACACTCTCACTCCGTGGATCACAAA
GAACCATAGGCCAGCACATTGGATCATGGTTCCCTGGAGG
AGTCCACACTCTGTAATCTATGAGGCCCTCATGGGTTCTT
TCATCCCCAGAGCTCCAGGTGTATCTGATGATCCTCCTGC
CTCTGCTGGAACCCTCTGACTCTCAAATAGGCTTCACACA
TGAAGCCGGGAGATTGTTTTAATCCTCTAAATAACTTTCT
GTTTCTACAACAGATAGGAAGACTGTATCTTCTAGCCTAA
TTGGAGGCTCACAATTCCAGGGAGACTTTCAGCTGAGCAG
GAGCTCTCTTCCTCTGAGATTTTATTTCCTGGGGACATTC
CATACTTGGCCCATGACAGAGGCTGCAGTCGCCCAAGGGA
ACAATGCGTCAAGGGCCACTCATCCTTTGGAAAGCAGAAG
TCCAGATACCAGAGTAAAACCGTAACTCATTAACACTTCC
AACAACTATTTATTATGTGTTGAGCAATCTGTGCCAGCCC
CGATGACCTAATGGTGAGCAAAACCATGCTCTGTCTTCCT
GCAACCTGCAATCTGGTAAGTGGGCCAAAGAGCCTAAAGA
AGACATTAGTTAGAATACAGGTGCAGCAATTCTAACAGAA
CCTCAAAATACTAGGATTCAGATAAGATGGAGCTGCATTT
ACCTTTCACAAGGGTAAGCAGTGGAGACCCAGGTACCTTC
CACCTTGTTGCTCCAGCATCCTGAGTGTGTGGCCATCATG
CGTGTGGTCCAAGATGATTCACCGTCACCATGACAACCAC
ATTCCAACAAGGATGAAGGAAGATAAAGGTGGGAGAGTGG
AAGGAATAAGCCGCTCTCCTTAAAGGTCCAGAAGTCACAC
CACACTAAAGCTCAAACTCTTTTTGCAGAAATTAGTCCCA
TGATCACACCAGGCTGCAAGGGATACTAGGGAAAGCAGTT
TTTAACTAGACAGCTGTGTGCCAGACAGGCTTTTGATTAT
TGTGGAAGAAGGTGAGCACAGATACTGCAGTTGAGTAGCA
ATCTCTAATGAAGCACGTGGGTAACGAGAGGACACAGCTC
TTCAAAAACAAAAGCGAATAAGTGATCACAGCTGAGCAGA
AAAGGAAAATCCCACAAATGCACAGGATCTAAAGGGCAGG
AGGAAAGGAGGGGAAATATCAAAAAACAAAGGCAACACGG
ATTCTGAGACTGGGCTTTGGAATATCTAGGCACTGTATCT
ATATTTCCTCCCAACACAGGCATCACCCTACATGTACAGG
CAGGAAAGGTATGAAGGGAGGAGTGTTTGCCTGCAGCAGG
TCTGATGAAATGAGCTCCTCCAGGGCTCATGCTTTTAGCT
CCAGACTGTCCATTATGAAAAATCACTAAGAAGACTAATG
GTGCTGCCTAGCAGTAGTGCCAACCTATTGCCTTGCCAAC
CATCCTAATGGCCACAATGATGCTAATGGTGATGGCAGTG
TTGATGCTGGATATGTTTTTTGTCTCAGTTGAGTAGCAGT
GGATTCTCTTGGCATCCTTAGCATCCTTGCAGTGAAGTAG
AAACCGTAATTGGCGCAATACTGGTAGGCAAGGGAGAAAT
TCACAGCAAACCTAAGCCCTTCCTCTGTAGAACGGGAGGT
AAAACAATAGCAAAGGCACTCTAAGAGTGCATGGCTAGGA
CTCTCAGAACGTGCTCATCTCCCCTCACTCAATCCCCAAC
ATGTTTCAGGTTTATTTAGCTTTTCATATTTTCATATAAA
AGGCACAATAACAGCCAAGTACATTTTCCAACCATTGAGT
TCTACCTACTCTGTGCCAGGCACTGAGCTGAGTGTTCGGT
AGCATTTCAAAATGCTTTCATCACATCTCCGTTGGGTCTT
TACTCTGTGAGGTAAGGGTAGTAGGTATCAGAGACATTTC
CATGTAATACGGAAGGAAAACATGATGGGTGATTTGTCCA
AGATTGCACAGCCAATCTACAGCCAAGTCTGGTCCAGTTT
CCCTTCTCCCGGTCAGTTGCGTCTTCTGAACCCATCTCTT
GTCATACAATCCAATTTATTTCTAGGTTTACTTCTCCAGT
GCCAGTCAGTACACTGCACAGTGATTTTCTAATATAGGTC
AAATCCCAGGACAGGTATATTTCACTCTTCCTCCCCTCTT
CCCCTCTTCCCCCTCTCCTCCTCTCCCTCTTCCCCCGTCT
CCTCTTCCCCCTCTTCTCCCTCTCCTCCTCCCTTTCCTAC
CCTTCCTCCCTCTCTTCCCCTCTACTCCTCCCCTTCCTCC
CTTCTCTTCCTGCCCCTCCTCCTCCTCTCCTCTTCCCCTC
CTCTGCCCCTCCTACCTTCTCCCCTCCCCACCTTTCCCTT
TCCCCATTTCTCTTCCCCCTCTCCTCACTTGGCTGCAGCC
CACCTGCCCGGCTCTCCACCTGCCTCCCTGCTTGCTCCCT
GTCTCCTTTGCAGGTTCCTCCTCTTCTCCTTAAACACCTC
AGACCTCAGTCTTCAGACCTCCTGCTTCTCTGTTCATACT
TGTTGCCCCCATCAATGAGCTAATCCAGAGTCATGATTGT
AGATGCCAAAGTCCAGTCTCCAGCCCACATTGCCCCCTCA
ACTCCAGGCTTAGAGAACCAGTCAGCCACTTGTCTTCTCC
ACTGGAATGGCTACGTGCAACTCCAATGGATTGTGTCCAA
AACAGAGCCCCTAATTTTCCCTCCCAAATATGGTTCACCC
CCCCACCCCCAGCCATCCTATCTCAGGGAACATGATATGG
TTCATATCTGTATCCCCACTCAAATATCATGTTCACTGTA
ATCCCCAGTGTTGGAGGTGAGGCCTGGTGGGAGGCGATTA
GATCATGGGGGCAGATTTCTCGTGAATGGTTTAGCACCAT
CCCTCTTGGTGCTGTCCTACAGATAGTGAGAGAGTTCTCA
TGAGATCTGGTTGTTTAAAAGTGTGTGGCACCTCCCCCCT
TGCTCCTGCTCTGGCCATGTGACATGCCCACTCCCCCTTC
GCCTTCCACCATGACTGGAAGCTTCCTGAGGGCTCCCCAG
AAGCAAAGCAGATGCCAGCACTATGCTTCCTGTACAGCCT
GCAGAACCGTGAGCCAATTAAACCTCTGTTCCTTATAGAT
TTCCCAGTCTCTGGTATATCTTTATGGCAATGCTGGGACA
GCCTAATGCAGAAGGTTAACTCTTTTTTTCCAGTTGCTGA
GGACAACACTTGGTCTGGCACCTTGCTCCAATCTGTTGGC
AAATCCTGCTAGCTCTATTTTCAAAACATTTCCAAAACCT
GACCCTGCTGCTGCCCTGATTTAGGCTGCCATCCCCCTTG
CCTGGACTGGCCATAGTCTCCTAATCCATGCCCCTGCCTC
CACCCTCATCCCTCAGTCCACTCTCAGCCTAGAGCCCAGA
AGGATCCTGCAGAAACTGAAAATGGATTATGTCACTTCTC
TGCTCAAAGAATGGCTCCCGTATCCACAGGACGGCCTCTG
GGGCCCTCCATGATCTGTCACCCCTCAACATACCCTTACT
CTGTCTCATCTCATCTCCCCCAAGATCCCCTCCCACCCGC
AGCAGTTCTGGTCACCCTGGCCACCCTTATGCTTGGGTCT
GGGCCTAGGCCCCTGTTCCCTGAGGTCTCTGCTTGGCCAG
TCTTCCACCTCCTTCAGGTTTGTAGGCAAATGTCACCTTC
ATGGTGGGAGTTTCCTCAGCTTCCCTCTGCCCAACAGCCC
TTCCCCTCCGCCCACCAGCCCTTCCCCTCCACCTTCTCCA
CTTTTCCTCCTTGGCACTTACCAACCTCTGGCATGCTGTG
TGTTTTATCTTGTGTGTTGCTCTGCTTCCTCCATTAGAAC
TGAAGCTCCTGGAGAGCAGGAATTCTTGTCCATTTTTCTC
ACTGCTATTCTCCTGGAACTTGGAATGTGACAGGGGCTTG
ACCTATAGCAGGCTGGCAATGAATATTTGTTGAATAAATA
AATTGAATGACTGGCTTTACCCCATTCTAGCCTTGAGCAA
GATGCCTACTCTCTCTGAGTGTTAATTTTCACCTCTGTGA
AATGAACATGACAATGGCCATCCCACATCATCCTTATAGG
GATGAGATAGTGTGTGCAAAAAGCCAGGGCAGTGCCTGGT
GGGCCGTCATTCATTGCAATTGTTATGATTGCAGAGGAAG
GTTGAGCAACTTAAAACATGTAACCCAAACCCAGTAGATG
GAGATGGTGTCGTAGATCTCAAAGCCTTCTTGGCCTGGTT
GACCTCCAGGTTGGTAATCACTTTCCCTGCCAGAGGAGGG
GGTTCCAAGATAGTAAGGAGTCTCCTTGCCACTGTGTTCA
ACAACTCACTTACAATTCACCCGTTCATGCAGTCAACAGT
ATTTACGGTATCTCAGAAGCTGGGCATTCACAGACTTCGG
CTCTCCCCTCACGGAGCCCATTGCCCTTCAGAGGAGATGA
ACAGAGAGACAGCTGACGTCAGAGAATGTGGTCAGCTCTG
GAATATCAGGGCCAGTCTGTTGCCTGCTCCCACCCACATC
TCCACCCTACAGCCTGGCACACTCAGCATCATCTCAAGGT
ACCAGACGATCATAAGCAAAGCAAAACAAAAAGTGAACAA
CATTGGCATGTCCTGACAGCAAAAATGTCAGCTGAGGAAT
TTGGCCTCTTGTCTTTAAGACCATAAACAAGAGCACAAAC
TTTCAAGGATCCCTCACGGTACCAGGGCTGAGTGCCTGCA
CCTCAGGGCCTCTCCTGCAGGCCACAGGCTTGCACTGAGG
TGAGCTGGATCCAAAGGCAATGAAGGGTCACGAGGAAGAG
GTCCCATGGGCCTCTCTCAGCCTCTCCAGGCCAACCAAGA
ACCCATGGGAGCTTAAACAAAGGCTGAGGATGCTCTTGGC
CTGGACCAGCCTCCCTGATTGAATGGGAAGGGCACCCTGC
ATTCTGGAGTATCCGGACCACAACTTCCTTCCCCCGCCGT
CTCCTGAGGGGCAACTTCCGGCCCAGTTCCAAAAGAGGCG
TGTTCAGGACCATGGAGAAAGACAGGCTCCAGGCTGGAGC
CCACTCCCATGTGCCTTGGCCCTGCTCCAAAGTGTACCTC
CACCCCTTCACCTCTCTGTGGCCATTTCTCCTGGGGACCA
AGTTTTCCCTCAGATGGGTGCTCCTGAAACTGATTCACCC
AAAGGACGTGGGAGGGCCTTGGAAGGGCCTTGGGTGAGAG
GGCATTTGGCTCCCCTGCAAATGCTTCAGCAAGGAGTGAA
TCCTGAGACCATAGCGGGCAGGGGCAGGGCGGGGTTGGCT
GTTCCCTCTATGCCAAGACACAGGAAAGCCTGTGTTTGAC
TGGGGTGTTTTCCTCCATGGTGGCCAAGCTGCCGGCAGTT
CCTGCAAGACCCCACTTGATGAGGCAGGGCTGAGAGGGGG
TGATTAGGAGGTGCAGGTTTCTGGTTGGTAGGTGGCAAGT
GGCAGAACATTCTGGCCCCGAAGTCCTCTTGTTGGCATGC
TCGAGTGGCTTTTCTCCCAAAGAGCTCTTCCATGAGCATG
TCCAGAGAGTGTCTACCTGGCCCCATGACCAACTCTCCTT
TGCAGCAGTGGAGAGGGGACAACTTCCTCCGGCGAGCTTA
GAGGCTTTCCTGAGCCACCCCTAAAATGGCAGGCGCTCCT
GGGACGCAGTCTGTATCCTGTGATCTCAGGTCACCAAATC
ACACACGGGGCCTGTTCTGAACTCACCAGCTAGGCTTCCT
TCTGAGCCACACACGCAGACAAGCTCCTCAGTCAGGAAAT
GCACCCCCAGAGAAGGCCAGGTATGCACACAACAAGTAGG
GGCTGGGGAGGAACCCCAGCTTACACCTTCACTGTCGAGC
CAGGGCCTTGAATGCAAGGAGACTGTGCTGGGATCTTCAC
AGCCATCTGACACTGGACAAGTGATGGCACCTCTTTGAGT
CTCATCTGAAAAATGGGGTTGATGATGTGACAGTGTTGTT
GTGAGGCTGGAGGAGGGATCGTGTGTCCAGCATCTACCAG
TGTCAGAGACGTAGGAATTGCTTGAGAAATAATAGACGTT
GCCCTTGCTCATGTAGGGAGGAACAGGAGAAGGCGGCAAG
CCGTACTCCAAGCCACGTGTAACCCTGATGTGTGTGGAGG
CGTCTCTCTCGTTGTCCACTGCAGAGTGCACAACCCCGCC
TTCATTTACCAAACCCCGTAGTATCCCTCCAGGCCCAGCT
CCTTCTGTGCACTTGAATTCCTGGGGCAGAGCGCACGACC
CCCACACTGCTTCTGCTTTGGACACTGGGTTTGCATTCTG
AGTATTTGCGTTTGTCTCTCCACCTGTCAGCAGCTGCTTG
GGGATAGGGATTCTGCCTTGCTCAAGGCCCCCTCCTCAGC
TCCTGTTCCCTTCCCTGGTGCAGAGGTGCCCGGTGAATGA
CAATCTAGCCCTCAGCCCCAGCTCTGTCTCAGAAGGTGCC
AGTAGCCCCAGGGGTGACCCAAGGCACAGAGGCACATCCG
GGGAAGGCCGTGGCAATAAGGCAACTGCTCCTTTCCGCCC
TCCCCGTCCTGGTCACTCTCTTCATTCCTGTAGAGCGCTG
ACGGCTGGTGAGATCATTGTTTGTTAGCTAGAGCACAAAC
AGCATGCAGGAAGGGCAGGTGACGTATCAAAGGTCACTTT
ACTAAACCCACGGCAGAACCGAGATGAAAATGCGTCACCG
CCTCAAGCTCAGAGCTCGGATTGGCCTGCACCACACGAGC
TCCAGGAACAAAAGACAACCTCGCACCATTCAGAAAAGAT
GATGGACACTCTGAGTGCTCAGCTCGGGTCACCTCCTTGG
GCAAGGTATCTTGTCTTTAAAACTGGAACCAAGCGAGGGT
GTGTCCAGTTCTGGTTTCAGCTGGGAGTGCCCTGGAAGGC
CCTGCCTGACCCCGCGTTGAAGTTAGGTTTCCCTGACTCT
ACTGTGTCACCTCTCCTTGTGGTTTTCTTGACAGCACTTG
TCACATAAATCAATGTGTGTTTTATTTGTAAAATTATTTG
TGCAGTGTCCAATTCTCCTCCACACTGATAGATAGGAGAA
CAGGTATGTATCCAAAGGGTTCAGCATACTACTGAGTGTG
TAGCAAGCTCTCAGAGTATTCATCCGACAACTCATTGTTA
AGGTCTTCCACATGTAAGGTACTATTCGTACTATTCTCCA
TTCTTGGTGTTAGCGGACTAAAATGATACACAGGTGGATT
GATGGATAGTTTGTTAAAATAATACAAGACGCCAAACTGG
GCTGTGTGACTACAATGCTTCCTATTGCTGCTGTAACCAG
TTATCAAATTTAGGGGCTTAAAACACATCAACTGACTTGC
CATAAGGGGAAAAATCAGTCTCACGGGCTAGGACTGAAGC
GTCCAGCAGGGTCAGCTCCTCCCGGAGGCTCTGAAGGGAG
AATCTATTTCCTTGCCTGTTCCAGTTTCTAAAAGCTGCCT
GCACTCCTCTCCTAGATCCTCCCTCCATCCTCCAACCCCT
CGTGCTCTGGTCTGTGCTTCAGTCATCACGTCTCCTTCTC
TAACTCTGACCCTCCTGCCTCCCTCCTGTAAGGACCCTTG
TAATTCTCAGAAGAGTCGTTCAGCGAATCCAGGATCATCT
CATCTCAAGATCCTGAATTTAAACGCATCCGTAAAGTCCC
ATTTGTCATGCAAGGTAACACAGTCACGGCTCCCGGGATT
ACAGCGTGGATGGCTTGGGAGCTCATTATTCAGTCTACCC
CCATGACCCATGGAATATGTATTTGGGAATCTTTGAATGA
GGAGGTCTTCCTAAGTTGCAGCAGTCTCTTACTCTAAGTC
TCAAAACGTTTTAGTCAATTATGCACTCTGTGTTTTGGAA
TCACATCTTACCCAAATCAGAGATTTGGGGTTCTCATCTG
CTCAGCATGTTTACAAAATATGTGTGTGATACGACTACCC
GCCTAGCAGCAAGGGGACCTCTCCTGTGGTGGGCTGAATC
GAGTCTCTAGCTCCAAAAGATATGTTGATGTCCTAACTCT
GGTGCCTGTGAATATGACCCTATTTGAAAATAGGATGTAA
TTGCAGATGTAATCAAGTTAAGATGAGATTCTACTGGATT
AGGGCTTAATTTAGATCTCTAAATCCAATGACTGGTGTCC
TCACAAGGAGAAAAAGATTTGGATACGGAGACAGAGACGG
AGGGAAGATGGCCATGCGACAGCAAAGGCAGAGACTGGAG
AGATGCAACCGCCAGCCGAGAACTGCCAAGGACTGCTGGC
AAGCACCAGGAGCCAGAAAGAGGCAAGGAAGAAGTGTGGT
CCTGCAACAGACTTCCAGCCTCCAGAAATGTGAGACAATA
CATTTCTGTTGTTTTAAGTTCCCCCCACAAATTAACAAAT
TTGTGGTGATTTGTTACGGCAACCCTAGGAAATGAACACA
CCCTGTCCCCCTCCCCCGCCCCTACACCATGGGTTCCCAT
AAGCTCTCCCTGAAGACCCTCCGCTAGCGCAACTACAGAG
CACCCCTGTTTCCCAAGCTATGGCCCGTTTTTCCACTGTC
CCCGACACTGGGTGACAGGGAAGGGCTTTGCCATGGGAAT
GAACCATCCACTCACACTGCTTTCTGCAGACAAGTCACCA
CTGTGCAGTCAGTTTTTTCCTCGTTTCTTGGAAAGCGCCT
CTCAGGACCATTTCAAGAAAAACAAATTGTGAGGTTAAGG
ATCTGTTTAAAGTGAATCATCAGCTCTAGTTCCAATAACA
AACCAGGCCAGTCGGGTCGCTAGGACGAGACTGGAACCAC
TGTGAGCGTGCACTAACTGTGGGTCATGCATGAGCGGGTC
TCTGCACACACGTCACCTGGCGTGCCCCCTCCCCCTGTTC
ACTCGGCAGGCGGCCTTGGTGGCTGCCTTCCCAATCCTCT
GCCCAAAAGGGACACAGAACTGCATGCTCACCAAGTAAGA
ATTTTCAAGCAGTTTTGAAATACGATTTACCATCTGGGTG
AGCTTAACAGGAACACTTTGAACCCATCTAACCCCTTGCA
CCCAGAAATCCCCAACTGCTTGGTGATAACTGGTTGTATG
TGTGCAAAGCTCCCTGCTAGCCCTCCAGGAGCGTTGAGTC
CTCAGAGTCCAAGAGCAACCTGAACCTGGATGCAGCACAG
ATGCCTATGCCCAGCTGGGGCTCAGAGTAAGCCAAGCACT
TCTTTCATTTCAGCATTCTTGAGTTGTCTTCCCATAGGTG
GTGGCAGTAGAATGAACCACTCATCAACTTCTTTTTTTTT
TTTTTTTTTCTGAGACGGAGTCTCACTCTGTCTCCCAGGC
CGGAGTGCAGTGGTGCGATCTCAGCTCACTGCAATCCCTG
TCTCCCAGGTTCAAGTGATTCTCCTGCCTCAGCCTCTCAG
AGTAGCTGGGATTACAGGCATGCAACCACCACACCCAGCT
AACTTTTGTAGTTTTAGTAGAGATGGGGTTTCGCCATATT
GCCCAGGCAGGTCTTGAACTCCTGACCTCAGGCGATCCAT
CCGCCTCCGCCTCCCAAAGGGCTGAGATTACAGGCTTGAG
CCACCGCGCCCAGCCCACTCATCAAGTCTTTATTTGAGCA
CCACTATATACCAGGCGCTGGCAAGGCACTGGTTAACCCA
TTTCTCCATGGAGCATCTGTTGAAGTCGGGGGAAGTATAA
AAAAAGATTATAACAAAAGGTAAGCAGACAAGTAAATAAA
AGAACTGTGGACTGAAATAAATGTCATAAGGAAATTTAGG
AGCTAAAACAGAGAACAGACGAGGCCTGACTTTTCACCAG
GTGAGCAGGAAGTGGCCCTGTGGGGTTACACTCAAGCTGA
GCCAGAAGACCAGGTGCAAAGGTCCTGCGGCAACAAAGAG
CTTAGCCAGCATTCAAGGACCTGAAAGAAGACCAGGGTGG
CGGGAGTGTTGTGAGCCCGGAGGCTCCCGCAAGAGGAGAC
TGGAGAGGTTTACATGGGGCCAGATCATGCAGCGTTTACT
CAAGCATGGATTTTATTCTAAGTACAATGGGAAGCTCTTG
AAGGGTTTTTGTGGTGTGTGTGTGTGTGTGTCTGTGTGTG
TGTGTGTCTGTGTGTGTGTGCAGGGGAAGGGTGAAGGGGT
GACATAACATAATCTCCTCCTCTTCTCCCCCTCTTCCTCC
TTCTTCTTCTTCTTCCTCCTCTTCTTTTTCTTCATTTTCT
CCTTCTTCATCTCTTCCTTCTTCTCCTCCTCTTCCTCCTC
CTTCTCAGATGACCACGTTTGCAGCTATGTGGGGACAGTT
GATTTGAGGTAGACAAGTGTGCAGGGGAAGGCCTTTTAGG
AAGGATGTAGCAGGAACCTGGACTTGGGTCGCAGCGGTCA
CAGGGGAGAGAAGGCATGATCAGATGTCTACTGGGGATAG
GACTGATAGGATGCGCTGATAGATTGCAGGGAATGGGAGT
GTTGGGGAGGGTCCTGGGTGACTGGGTGTCTGCTTGCTCT
TTACAGGGGTTTCTGTCCCACCACAGAGTGGCACACCTGG
CTCATGGGCTCCTGGGTGACCCTAAGAAGCTGTCCCAAGA
TGACCATCAGGGCCCCTTCCATTCCTCACTGCCACTGATA
AAGCTGGACAGCTCTGCTCTTCTCTGGAACTCACCTGGGT
CTGGGGCAAGATGTCTCCGTGACTCTTATCTCTTGCACAA
TAGGCAGTATGTTTTTCCAAATTTGATATTCTCCTTTCCA
TCTGATGGGGCCACTCTCCATTTTCTAATTACCACACAAC
AGTCTTGCCTACAAGTGCCTTCCTAAGCTGGGGTCCTACC
TCGGAATCAGTAGTGAGTTAGGAAATCACATCTCTGGAGG
GTGAGAAATGAAACCACAATTTGCAACATGTACCAGTTTC
TGTGATATAAATAGCCCTGCCATGGCCACTTTCAAGCTAC
CAATAGTTAACCAACTCAAAAAATTCCTGAACAGTTAACA
CTTGGCTCTCACCAGCCTATAGGAGCCAGGCCTAGCTCAG
GATCGCATGACTGCTGGCCTAGAACACTATGCCAAACAAT
TTCCTCCAGCTTCTCAAAACGCACAGTTGTCCAGGGCAGA
AGCTGGGTGTGCAGGAGGCTTGGTGAGGTGATGCACTGAG
TCCACAGGTCTGGGAATGAATCCAGTCAGCGACTCACTGC
ATGCTCAAGTGTGTCTGAATAAGTTAACTTCAAAACCAAA
CCGAGGACTCAAGGCAACGTCTCTCCACTGGTGATGGAGA
ATAGCCTGGCAGAACTTTCCCCGTGGGTAGGTTTTGGGGA
ATGAATAGGGAGACGGGAAATCTGGGTGACAACCCTGGGT
CTACCACTAATTGGCTCAATGACCTCAGACATGTCGCCTG
ACCTCTCTGAGTCTCAGCCTTCACATCCCCGAAATGACAG
GCAGATGATCTAATAGTCAGCCACTGAGTGTCTTCTGAAG
CCTATGGACTTAACGCAACACCAAGGTTCCTGGAGAACCT
GTTTCTGACCCAGGCAACCATGCAGGTTGTGAAGCCAGAG
GGGAGCTTGGGCACCAAGTTCAAGACGGCAGTCTTGCAAG
GCTTTCCTCGAAGCAGCTCCTACAGCCTGGCTCTTTCACC
TTAAATGCCATAGTTTTGGACACAGGTAAGAGTCACGGGG
ACAGAAAAGGAAGGGAGACAGAGACAACCCAGGGAAGAAC
GATGACACTCGGTGACTGGAAGGGCATGGGAAATGCAGAC
AAACGAGATCAAAGAGAGCTCCCAAAGTTGTGCCCATGCC
ATAGTTTCCCACACCATGCAGACCAGCAGGAGCAGCAGCT
TTTGGGCTTCTCTGGCTGGTAGACAGCGTTTAATGGCTGC
AGAGCCTGCACCTTCCTAAGCTGATGAAGAACTTCCTAGA
ATGTCCCTTAGGACCCCTCCTATGAAATGGTACCAACACC
ACTCTGTGACTTTGTCCAGGGGCTGTGTGTGGAAAACACT
GCTTACTGTGTGGGCCATGAGAGGCCATGAAGGGAGCTGC
GCAGACGTCCCTCACCCAGAGATCGGGGACCACCCTCACG
GACAAACACGCCCTTTGCCATTCATTCCACGTCCTCCCCA
AGTGCATCCTGAAATGCCTTCCTCATTCTATAGCCGGCAT
ACCTGATATCCTCTTCTATAACCCCAGTTCTCTCCATTCG
AGGCCACAGAGGTTGAACGTAGTTGAGAAGTCAGAGGAGT
GGGCTGAGAGATGCTTAAACACCCACGGAGTAAGGACCGG
ACCTTTTTCTTCCTTCCTTGTTCTCAGGCTTTTCTGCACG
TACTGGGGGCATTGGCTGTTGACACATGATTGAAGCAGCC
TTGTCTATGCTCTGGGCACCTTATTTGGGTGAATGTACCT
TTTCAAAATCAAGATGTTCTGGGGTTTTTAAAAATAAAAA
GTATGAAAATATCCCAAAACAGAAAAGAGGACTGAGGACA
ACCGTATAAAAACAATTTAAGCTGAGAAAAATAAGCCAGC
CCTGTCGAGTCCCAAAGAGAACCTTGGTTTCCATGGGACG
TTAGCAAAGTGCAGAGCTCCTAGCAGTGGGTAGGATGGAA
TGTTTGCAGCCTTTCCACATAAGCAAACATCCCCCAGAAT
CCAGCATCCGTGCCCCACATGCTGTGGTTCCAATTTGCTT
CCTGTTTTTGGGCCTCCCAGAAATACATCTCACAGACTTT
TTATTTTCATCTCCCCACCTTGAAAAGCACAGATTTGCAA
GTGTGAGTGTCTTAGCGGGGAGACGAATCCAGCAGGCATT
CGAGACATTCAGGCAGGAAGAAATGCATCTCATCGGAAAT
TTTCCATCGCCAGCACCTTTTTAAAAATTCCCAAGATAAA
TGGGTTTTTACTGGCAGGACTAAGGGCTCCATTATTTTTC
AAATACTTTGCTGCTTCTAAGGAGCCAAGAAAATTGGCCA
TGCACCTGGCCAGCCGATCCAACCTCAAAACTCTTCTGAC
CTCAATGAAAAGGCCCTAATTTTTCCTTGCCTTTAATAAA
TGTTTCTTCTCTTCTCCCCAGCAGTATTCAGCATGTGGGG
TGGGCAGGCGGGGGGCCCAGTTAATGTAAACAGGCAGGAA
CACTTGATTCATCAGGATTCTTCCCACTGCTCCAATCCAG
GGGTCTCTGCTTCAGACAGAAACCCTATGCAGAGAAGCAT
GTGACTTAGGACTTCAGGGGGATTCGAAGTGCAAGTACAT
TATGGCACAGATTTAAATGTTTACCTGTATATGTGTATGT
TAAAAAATCAATTTCTCAGAGATGGTTTGAAGGTGTCAGA
AAAGCTAATTCAGGTAGAAAACATGTCCTTGCTCTGTAGA
TGCCTCCATTCTGTCTTCCAGAACCTGAGAGAGAAGAGCA
AGGATTTGGACTGTGGCCTAGAGATGGACTCTGCAGCGCT
CTTTCCCAAGGAATGAATCGCAGCCCCTCAGGCTGGAACA
GGCAGGTGCTGTGAAATCTGGCTGACAGGTCAGCTTCAAG
GTGATGTGCTTGCTGAGTCTTCTCTTCTTTCAGCGAAGCT
CACATCACGCCCCTGGTGCCTGGCAAAAGTAAATAATGAT
GAGTGAGTGTATGAAGCAGGAGGGTCTCTGCACACCTGTA
ATTCCTACCTAGCAAGTCCCTGCAGAATGCAGGAGTTCCC
CCAGAAAACCAGTGGGGCCATTTCTGGAGACAGGAAGTCA
ACATAGGTCCTCCAGGCAAGATCTAGCTAGAGGAACTAGA
ATTAAAACTTCTATCACTGGACGGATGTTTTGTCGCTTGG
CGGGAAAGTTCTGAGTCAAAGTTCCCAGTTTCCTAAGCTG
TTATAAACCCGGTTGAAATGCTCACATACACCTGTGAGTG
TCTCAAAACAAACAAAGCATAATCGCCTTAGAACAGCACT
GTCTTATAGAAATATAGTGTGAGCTACATGTCATTTAAAA
TTCTCTAGAAGCCACTTTTAAAAAGAAACAGGTGAGATGA
ATTTTAATAATATATTTAACTTAACCAACCCGAAATAGTA
TCACTTCCTCATGCAATCAATATAAAAAATTGCTAGTGAG
ATATTTTACGAAGTCTTCCAAATCTGGGTATATATTACAT
TTTCAGCACATCTCACTGTGGACATGCTTCAGGTGCTAAG
AGCCACACAAGCTGTGTGCCACGTTGGACACTGCAGCCTT
TGAGGTTGACATGTACACCTTTCCACCTTTTGAGATCACC
TGATGCATGATAGATTTCCCACAAACATTTCATATAGAAG
AATGAACCTGTTATACGTGAAATTTTACTTGATTTGAATA
TACCAGTGTTCTTAATAAAATAAGAATTACTAAAAAATTT
CCTTTGAATAGTACCAGGCAGTTCTGAAACCCAGCCTTGG
TTGATATTTTCATGTGCTGATAACAGCAACCAAAGTATCA
TGACTTCTGTTAATAATTGATTGCTCCTTGCAGGGGAAAA
ATAAATAAAACCGGAGTCTGACTGCTCCACCCCTTAGGGT
CGCTTACTAACGTCTGGATAAGCATGCGTTCTCTGGGGAT
TAGACACAAAACCTGCCCTCAAGGACAGCACAGCCCAGGG
ACAGCCAGGCAGACCAACAATGCCTAATGCTGCATTTGTG
CAGGGGGTCGTGTTGGCAACAATGTGAACACTTCCTGGAG
AGGAGACTGCAGCACTGCATCCTGAACAGGGACTAGGAGT
TCCTCAGGGAGGAGGGCAGGAAGGAAACATCCAGTGAGAG
GAAGCAGTAGGCACAGAAGTTTGCAACCACCTGCAAAGCA
GGGAGGCTCAGGACCTCAGGACCCTTCCACAGCAGTCCTG
TAGGCCCAGAGGGAACTGTTTCACCGTGGGACAATCTACA
ACAGTTGTCCGACCAAAATACTTGCAAGCCACATGTGTGA
CGGATTTCAGGAGCCACTGAAGGGTCAAAAGACAGAGATA
CGATTAATTGTAATGACCTATTTTTATCTTAACCCACGTT
GTCCAAAGCTTGATCGTGTCACTGTGTGAGATACCTCACA
TTCTTTTTCATGAAGTCTTTGAAATGTGGTGTGTCATTGA
CACCAAGAAGACATGCGCGGGTCTAGATGCAGTGTGTGTA
TATAATGAGTAATAACCTCTGCTCACGTTCCGGGGTCCAA
AAGAGAGGTCAGGACAGCTTCAAGGAAGAGGGCTAGGGAT
GAAAAAGGAGATAAAGTCGCCCACCCCTTCTGAGGGGGCA
ACAGACTGTGCCAGGCGCTGTAACGCAGGGGGAAACAGAG
GCAGCAACTTCTCCCACGTGCTCCCAAAGGTGTCTGTGTC
AGTAGCATTAACTACCAAACAGAGCACTGAGGAATGCTTG
CTAAATGTTGCCCAGTGCGTGGACACCAGACCACAAGGCT
AGCCCAGAAAAGAGCAAGTGCACCTGTGTGGGAGGAGGGC
AAGTCTCCTTCATCCATCATCCCGGGTCACAGGGGCGCCT
TTCCCTCCACTGCCGGGGAGATGCAGATGCAGGCTGCCTA
ATGTGGAAATGTTTGGATCTGGAACAGAGAGGCTCGCAGG
CCGGTGGGGAGGAGGCAGGGTGACAGTAACCAGCCGCACC
GGAATGCTGATGGGGAGCGCTGCACCCACGGCTTGCCAAG
ACCCCAGCAATATCTTTCCTAATAAGTCTAGCAGTGCCTG
AGGCTCCCCTCTGAAGAATAGCCTCTCCCTTCCGTCTTGG
TCTTCTTTAAGGGAGAGGGAGTACAAGCCAAACCCTGCAA
GCACTTGGGCGCAGCCCTGCTCTCCCCAGGGCTCTGGGCT
CGGCAACAGATCCGCTTTGTGAATGAAAGGGGCATCTCTC
CAAGATGGCGCGCTCTACCCTGCGGGCACACCGTGCACAC
GCCACTCCTCCAGCTGGTCTCGGGGACTGCAGTCCTTCTT
TCCTGGATGGGTTGGGGGTGGGGGGCTGTTGAGAACTTTC
CTCCTCCTTTTCTTCTTCCTCCTCCTCCTGTCTCCCTATT
CCTGGAAGAGGGCCATCCACTGAACTTCAGAAAGAGGTCA
CCCTCCCTGAAAAGGAGACTTGGATTGCTGCATTCAAAGC
CACCCCGTGGTCCCTCAATCCTGGCCACACTCAGTTGCTA
CAGCAGGGAGAGGTTTCCTAGGCGGGTGTCCCGGCCCCAC
ACAAACTGAGCTCAGGATGACGCCACATGTGTGTTTGGGT
CAAAGCACTTTTAACTGTGGCTCCAAGAACAGCCTGTACA
GCCACTTGAGTTTCCCAGTAACAAGGAATGTACAATAGAT
GAGACTTTACTGGCAAAACAATTAAAAAAAAAAAAAAAAA
GAAGGGAGAAGCAGCAGCCCAGCCTCGTCTCTTTCTAGGG
TCCTAGAGCAGCCAGTGGTGGCTGGGTTGAAAAGCACAGC
ACTTAGCCATTCAGCAGTTTATGACCTCAGTTTACTAATA
AGTCCTTGTAACAAGATTACCAGAGGGATTTTGCAAGCTT
CTAGACCCAGGTGTGGCTGAAGGTGAGCTGCTCAGGGACA
GGGGTCCTCTTGCCATTGGGAGAAGGTTAGGAAGAATAAT
TTTCCGGCCCCAGGACTTGTAGATGATTAACGTGTTTCTT
TCGGTTAACCAGAGAGTTAATGGTTATTCAAAGCACTCTT
CGATAATGGAGGGTGGAGGGGAGAAAATGAATGTGTTAAC
CATTAATCCAGGGAAATGCCATAAAAATTAAAATGGAAAA
CACTCAATCTGGGAAAGGAATTCACTGGCTGGAAGGGTCA
GCCAGGCAAACCTGGTGAGGAAGGAGGAAGAGACGGAGCC
GGAGGGAGGCCTTAACGTTCATGCATACTCAGAGCTGGCG
TTTGTTATTTTTTGTTCCTTTTCCTTGTTTCATTGCTCCG
AGGAAACAGAGTAGAAATAACAAAAGCACAAACATGGAAA
CATTACAAATAAAGTCAGTTTTATTGGTCTTTTTGCTCCA
GCCTCCCACAGCTGAGCCTGTCTGACTTGTCCCCTGTCTG
ACTTGTTCCCTGGCCTCTCTGGGGAGCAGGAGTGGAGCTC
AGACAATCCATGCTTGGAGAAAGTCGAGAGCGTTTTTAGG
AGGCTGGTGCTGACAGAGGCATGCAGCTCTGGCTCCTGGC
CTCCTCTTGGAGTCACACTGGCCAGCACCCAGACACAGCC
ATCATGGTGCCTGCCCCAGTCACCCTATTGGCCCCTGGGA
CAGCATCCTCAATGTCTTCCAGCCAGCCCAGTGCAATAAA
CAGGAAGACTTTGGAGCAAAACTCCTGCTTTGCATAGGCT
ACTCCCAGACACCATCTGGGACACGTCCTGACGAGCTATG
AGCTGGCGTCGGTGGGAATCTCTGATGAAGGATGGGACTC
CCCGAAGCATCACACAAGTGTGGAGCATTCTCTAGTATGA
AGACCTTTTTAGAGTACAAAGGCCGGATTCTGCCCTCAAG
AGGTTTACAGGCCGTTAGGGAGATAAAACAACCTAGGGCA
AGAGCCAGAGATACAGCATCAGCCAACTGCTGAATACACT
CAAAGAAATGAGAGCCCACTGGACTGTCTGGTAGCCTCCT
AGGAAAGCTGAGTCCGAGCTGGGCAGGGAGGATGGATAAG
GCTGTGGCCGGGAGAAAAGGAAGAGGCAAGGCATAGAGAG
AAAGGAATGGCAGAAATTTGTAAGGAAGAGACCTATTTGA
AGAGAAGGAGAGAAAAGAAGTTAACATTGGAAGACAGGCT
TGGGTCTGTGTGTGGGAGCCTCGATGCCCAACTGCATTTA
TACCCCATCAATGGCACTGTGAAAAGTTTTGAGAGGAGAG
TGAAATTAACAAAGCGGGGCATGGGAGGAGGGTGGGTCAT
GAAGGATGAGAACAAGCAAGTCACCATGTGGTTACAGCAG
TGGCCCAAGGGTGCCCTCCAGGAAGGTGGGGCAGGGGAGC
CCAGGACAGGGGGAGGGCTCCACCTCCTCTGTGCTCTACA
AAGGGAAGGGATCAAGGGGTGAAGATTCCAGCCCCTTTGA
AAGTGGAGGAGGCTAGGGAAGAGCTCTTGCTACAGGGAAT
CCTGTTCTCACGGACCTGGAGGCCAGGGCGTTTGCTGAGA
ACATGGCAGGAGAGGGCAAGGGCTCACAGAGGGAAAATTC
AAAAACTCCAACAACTACTGGGAAGGAAGTGGAGTGAGGG
AAGGATGAAGAGAGTGAATTTGTGGGTTCAGTGGACAGGG
TTATCTGGCTCTTTCTAGCATCCCAGGAGTTCAGAAAGCA
CAGGATAAAAGCCACTTACTTTCTCCCTCTACCCCTATGG
AGGGTTGACTATGGGCCACTGCTGGTCTAGGAACTGAGGG
GAGATGAAGGACCTCAGATACGTATTCTCTGTCTTCACCA
AGCTTGTTGCAGAGTAAAGATAAGAAACATAATACAATTG
CAATAAAGAGAAATGGACATGGGTCCTGCCCATTAGAATC
AGAGATTGTTAGACATACAGACTTCTGCCAACTGATTAAA
TCCTACCACCACCACCACCATCATCAGAAACTTTCTTGGC
ACAGGGCACAAGCTTGTGTCTTTTTTTCAAGGCTATTTCT
AACACACGGTGTAACATCATGAGTCAGATTGTCTTGGTTT
CTATCCCAACTTTACCGCTTACTGACTCTATGTGTGTGTG
ACTGCTCTTGCCCCAGTTTGTCCATCTAAAAAATAGGATA
ATAGCAATACCTGCTTCATGGGATTAAATGTGATCATTCT
TATAAAGTCCCAAGAAACAGCCTAACAGAGCAGGCGCTTA
GTAACTGTTGGCTGTTCGCTAAAGGGCAGGACTAGGGTTG
TGGCAGGGGAATCACACGGTGCTGTGGGAATCCAGGTGGG
GGATCTAACCTGGACCAGAGGGTCGGGGAAGGCTTTCTGG
AAGAGGTGACTTCCAAGCTGAGGCATGCAGGAGAGTGAGG
AGTGAGTCAGGTTGTGTGGGTGAAAGTGAGAGTTCAAGCA
GAGAGAACAGCAGGTGCGAAGTTCCCAGAGAGGAGACCCA
AAACCATGGAAGGGACAGCCTGTGGTTTGGTGGGGCTGGA
ACGCAGGGCGAGGCAGGGCTGCGGAGGGGCAGGAGATGTC
CAGATCGTGGAAGTGTTTGAATTCTATCCTGAGGGCCACA
GGAAGCTGCTGCAGGGCTTTACGGAGAGATGGATCCAATC
TGTGATTTGAGGCATCCCTCTTGCTACAGTTTGGAGAATC
AGTTGAAGGCACAAGCCCAGAGCCAGAGGCAAGTGGGGAA
GAGGCTGATATGATCCCAACAAGGGAGACAGAAGGTCTGA
ACTAGGAAAGGGGCTGAGGAGAGGGAGACTGTGGGCAAAC
TGACAATCACCGGCGTGGCCGATGGCAGTAGGGGGATCAG
AAAGATGAGCGTGCCAAGTGTGGCTCTGGACTTGGGCTTA
AGCAACCTCTCCACTGGATGGATGTTGAGAAAGGGAACAT
GGAAATGGAGCATATTTGGAGGGAGAAATATAAATTCAGG
TCTCAGTACATTGAGGTTTTTAGTGCTTATGAGATCTCCC
AGTGGAGATGTCTGGCCACTGGGCAACTGGACATCAGGCT
TTGGTGCTCAAGACCTATGGTAGGTTGTAGATATGTTTTT
GGAAACCATGAGCATTTAGAGCTGAGGCTGGGAATTGACA
TAATGTTCAGTGAAGACTCTAGGAGATGTAGGAGGGGATT
CATAGGCTCGAGGAAGCAGTATTGAAATGGTGGGCCATGA
GCCTACAGTGGAGTACAGGATGGATGAAGTCAGAAAGAGT
TCTTGACAAGCGGTGGAAGAGTTAGTAGTCAGAGAGGAAG
ACCTCTGGACCCAATATTTTTGTAGTGAGACAGTTACGTG
TGACTCTGAGCATAGCCATAGGCATAGCCATGTGGATGAC
CAAAGAAAGCAACGAGGAAGGTGAGTGGTCAGCTCAGGAA
TGGACACCCTGAGGTTGAAGACACTGAGAATTCCCAGGAG
ATGCAGCAGAAAAGAATAAACTGGTGTGGGACTCACTGGG
GAAGGTGAGGTATGTCCCTGTGTCCCAAGAGGAAGAGGGC
AAGAATGAAGAGTGTACAAGAAATATGAATTGCCAACAGA
CTCTAGACAGTGCAGGAGCACAGCTGCAGAGGCCCCCTGG
AGAGCAGCCCACCATCTTCCATTCCCAGGGACCGACATGG
CAAAGGTATAGATGTCTTTGCACCCACTCCCCACCGTCTG
GTTCTTGCAGGGACCCTGACCAGGGAGAGCCGACTTCAGA
GAAGGCAAATATGCCAAAACCCATGTTACAGAGACATTCG
CGTGGTATCTCACCTACTTGTGCAGGCAGAGAAAGACTTG
GCATCTCTCCCAAGCTGTATTCTTGACTCACTCTGTGAAT
GAGGGCCTCAGATTTTCCACCTATTAAATGGGATAATAAT
TCTTGACATCTACTTGCTTCACTCGAACACTATGAATATA
AAAGTTTTCCCAAGTGCTTTGAGCTCACATTAAAAGACTC
TACCTAAACATTAGTGCACTCACTGCTGGATTTTCTTGGA
CACCAATCAACTTAAATGGATAATAATAAATTCCTCTGCC
TATCTTTGTTGAGAGATTAAAAGAGGGAGAATCCCACAAG
ACCTTGCTTCTAGAATCCTCTGCTCTATAAAGTCTCTTAG
GAAGTCTCTTAGGAAAGGAGTCTGAGGATGCACTCAGACG
CAAGAGGTGTCTAGAACTGTTTCTAGAGCCTGAGCCATCT
GGACTAAAGCATACGGCACAAAAGAATGAGGATGGAGTTG
GGTAATACTTTGGGACCATGGGCAGACATAGAGTAGGTTC
CAGGTTCATTTACTCATTCACGTGTTCATTTATTCCATAC
AATTTCACAGAGCTTTTTTCATGGGCTCCCTGCAAAGCTT
CTAACCACCAACCCCAGCATCTGGTTGCCTCTGTCTGGCC
TCAGAACCAGCTCTTCCTGGCTGGACCTGTCTTTGGAGTC
AGGTTGCTTGCCTTGCAGCCCTGTACCCACTCACATTCTC
TTCACTCTCTAGGTCCATGGGGTGAGATGGCTGACTGGCA
GAAGGAAGTTGTTCTCTGGGGTGTGTGTGACCCAAAGACC
AATGGAGGGAGGAAGAACAGATGCCCCAAATGGCCACTGC
ACTTCTCCAGTGTCTGAAGGTGAGATTTCCCTGGGGGCGA
GGTGTACAGTCATCTTGTCCAGCTGAAGTTTCTCACCTCC
CTAAGGAGTTTGTAAGTTTCTCAGGCATCAGGATCTGAAA
TCTCTTAATCCACAGGACTGTTCACACAGTAGGAAAGTGT
TGAATGCAACTGGATAAATGATTTAGTCCATAAATTTGAG
GACTGGATCATTCCCTTTAAGCTCCTGCTGGGTTAGGCAG
ATGCCGGAGAGGCTTCCCTTGCTCTTCCATAATATGTTGG
CTTGCAGTTCCTTATTTTAACTAAAAGTAAAAGACACAGA
TCAGAACAGCAACAAAGATGCTGCCCTTGAAGGCTCAGTC
CCGTTAAATTAACCCCAAGCAGTGTCTCATTTAAATGGGC
TGCCACTTGCCAGGGTTTAGAAAACCAAGTTTAGAAAGAA
CCAGAATGGAAACTCCCCTCGGATCCTGAATTTCTTCCGT
TCCCGCTCAGAGGTTTAAAGAGGCCCAAGACTGACAGAGC
TTTCGAAGCCTTTCCTGCTCCATGGGACTCACCCGAGTCT
AGTCACGTTTCTGTTGGCGTAAGGAAGAACATTTTGCAAT
CACATCCACCCAATGATAGAATGGGAGTCCTCTCCACATA
GTGAGGGTGGACCCTGTGCTTGCTGCAAGGGCTGTGCCAC
TGTCCATGTGGGATGCTGTAAAAGGGACTCCTACCTGGGT
GAAGGTGACACCAGCAGACCTCTAGGGTCTTTTCCAACTC
GAGGTTTCTTTAATCCTATGGTTTCAAGGCTGGGCGAGGT
GGCTTACACTTGAGACCAGCCTGGTCAACATGGTGAAACC
CTGTCTCTACTAAAAATACAAAAATTAGCTGAGTGTGGTG
GCTTGCACTTGTAGTCCGAGCTACTCTGGAGTATGAGGCA
GGAGAATCGCTTGAACCTGGGGAGAAGAGGTTACAGTGAG
CCTAGATCGCGCCACTGCACTCGAGCCTGGACTACAGAGA
GAGACTGCATCTCAAAAATAAAAACAAAAACAAAAACAAA
ATCCTACAGTTTCAGGTAATGGGGTCTCTGGAAAGAATGA
TGGCAGGACATAGGCTCTGAATCTATAAGAGAGAATGATG
GCTTGAGAAGCAGAATTGATTTGATGTTGGGGGCCATCCT
CACTAACAGGTTCCCCCATGAGCAAGCTAATCCAATTCAC
GAGACAGAAGCTGGTCATTTGGATAGCTGGGAAAAAAAAA
AAAGCATCAACCATGACCCAGTTTCAGTGACAGTGCACAG
TAATGGCCTCGATTAGGCGGAAATTGCTGGCGCTCCTGTT
CTGCTTCTCCACGCTCATCCTCCTGAGCACTTTGCACCTA
GATGGCAATGTGCGGTTGGTACACAATGTGTGTGAAAGGC
GCTGGCATAAAAGTGGTTTTATGGCTGTAGCTTGGGTTTG
TAAGCAGAGCAAACAGAAAAAACTCAGGAATAAAAGGGGC
AATAAAATAATTACATAACGCTTTGAACTCACACTAAATA
CCACCTTTATTTCAAGGCTCTCGATGTGTTTTACAGGCAA
GTTTAGAACTATAGTTGAATCCCCTTTTATCACAGGAGAA
ACTGAGTCACTGTGCAGCAAGGGCTGGAGGGCATACAGAG
TTAGTTATAAGGGAGGGCTCTGGGAGACACCCCACTAGAA
GCCCTTCAGGGAGCGGGCCAGTGGGAGAGCACCCCGACCA
CACCTTTGTTCTGCGTTTGTATGTGCAGATTCTTATCCCT
ACGTATAAATTCTACCCACACATCCCGAGCCATGTCTGAG
CTCCTTGACTCTGGCATTAACAATAGGAATAACAACACTT
ACCAGTTTTGACGCCTACCATACATCAGGCACTGCCTCCC
CTACACCTCATTACCATCTGTGAAGTTGGTGTTATTATCC
TCATTGTGTAAATGGAGACAATAAGAGGTGCAATGCTCTG
ACCAGGTGACACCCCACACCCTCCAACCCCAAACACACAC
ACACACACACACACCGGAGGTGGCCTCAGAGCACACACTT
TCCTTACCAGGGACTCCTGCTTCCAAGATTAAAGAACCAG
GTTAACATGTTTCCAAAGAAGTCAGAAACTTCCATTTATC
CCTCCAGTCTTCATTTCAGAATACGGAGAAGACCAGGACA
GATTCTGACAGGCTTCCCTTAGAGTTGAGGAAAACAGTTT
GGGAGACAAACAGCTAAAAAAACAAAACCATGAGGTGAGC
TGGACAGGCATTCTAAGATCTAACTGTAAAAGCTCCACAA
AAGTTATAAGACATTATTAAATAATGGAGAGAATTCCAGA
ACTCCAAAAATATTACTATAGAGTGTTCAAATGAGGAAGA
AGAATTTTTTTCTTTCTTTTTTTTTTTTTTTTTGTTGTTG
TTGAGATGAAGTCTCACTCTGTCAACCAGGCTGGAGTGCA
GTGGTGCGATCTCGGCTCACTGCAAGCTCCCGGGTTCACA
CCATTCTCCTGCCTCAGCCTCCCCAGTAGCTGGGACCACA
GGCACCTGCCACCACGCCTGGCTAATTTTTTTGTATTTTT
AGTAGAGATGGGGTTTCACCGTTAACCAGGATGGTCTCGA
TCTCCTGACCTCGTGATCCACCCACCGAAGAATTTTAAAG
TATTTATTGTTCTTGGATTCTGTGTGTGTGCGTGGCTGTG
TGTGTGTGTGTGACTGTGTGTTTACTATTCAAAATTTGAA
AACCGTCCCATTGAATGTATTTTAATTGTGTAATATGGGA
ACAACTCAAGAGTGACAAGATTACATGTCACTGACGCAAG
CACTACCCACTGTGGATTCTGCGGGACTCAGTCACTCCTT
CTAGGGCACAACCACAGACCCTCCTAGCTCCAAGGGAACT
CTGGCTAGCTGTTCATCAAACCCTCTTCCCTTTCCTCCTG
GGCAAGCGGGGCTCTATTTCCCAGACTCTTTGCAGTGGAG
CGTAGCCATGTGACTGGGTTCTGTCCAATTCTCCCTCTTC
CAGTGATCTGTAAAACTTCCTGGGCCAATCACGGTGGCTC
ATACCTGTAATCCCAGCACTTTGGGAAGCCAAGGCGGGTG
GATGACCTGAGGTCAGGAGTTCAAGACCAGCCTGGTCAAC
ATGGTGATACCCCGCCTCTACTAAAATTACAAAATTATCC
TGGCATGGTGGCGCATGCCTGTAATCCCAGCTACTTGGGA
GGCTGTGGCAGGAAAATTGCTTGACTCTGGGAGGCGGAGA
TTGCAGTGAGCCGAGATCTCGCCACTCCAGCCTGGGTGAC
AAGAGTGAAACTCCGTCAAAAAAAAAAAAAAAAAAAAAAG
CTTCCTGGGCAATTCTCCACTATCTTTGACTACCATCTGT
CTCCTGGAGGCCAACCTGGGGGATCTAGAAAACACACATT
AAGGACAACAAGAGACTTCATCTGCCTGGAACCTGAGGGG
CTGCTGGATGGAACAGGACCCCTTCCCCATTCCCTGAAGC
TGATTAAATGTGACTGATTTGGTATTGAGAGCCATCCTAA
CTAACAGGTCCAACACGTGCAAGCTAATCCAATTCATGAG
GTAGACCCTGATCATTCGATTGCTTAAAAAAAAAAAAAAG
AAAACCACACACACACAGAACAGTTTCAATGACAGTTATA
ACATGTTATAAAATGTTATAATAGCCAGCATTTCCTTCAC
TAATAGTGTAATTTAGAGATAAGAATCCACCCTTTCCAGG
AAGGTGAAAAGTTTGATGATCTTCTCTCCCCGATAACACA
GTAGAAAGAAGCCAGAGGTGCAGAGATATTCTGTCATTTT
CTTTGTTGAATTGGCAGCCTGCAATAAAACTCAGCTTCTT
CAGTACCCTTCCTGGAGGCTCTAGGCTGAGGATGACAAAT
CAGTTTTGTCTTGAAGCCACCTGCAAATGATTGCTAGTCA
CTGCCTCCACTGAAGATTCTGAAGCCAAGTCGAGGCTTAG
CAGGAAAGAATACTGTGACCTACACGACTTCTCAGCCAAA
CGCACAGAACGGGAGTGGCCACTTATGCCCTCATGTCAGC
CAGTGTTCCCAGGGGCTTGTCCACAGGCAGATTCCTTCAG
AACCCCTTGGGATGCTTGCAATAATTCCTCTCAAAGTCCT
CACCCTCACCGCTCAAGGTTTACTCAATTAAAATCTTTGG
GCACGGACCCTGGAAATCTGCAGTTGTCTCGTCTTTTTGT
GGAATTTTGATGTACAGTCAGCTTTGGAAATCACTCAGGA
ACCTGTAGGCTCCTGCACGGGCGCTGCAGCAAGGTAGCAG
CAAAGGTGGGCTGCCTTCACCACCGGGAGCAGGTAAATTA
GGGATAATAATAACACCTTCCTCATAAGGACGGTGGAAAG
ATTAAAGGAGATTTTACATAATAAGCACTCAACAAATATT
AGCTTTTATCATGTTTTCTTCTTCTAAGAGTCTATAAGAT
GCCTTTTGCCCAAGGCCATGGGCACAGGTAAAAACACCGT
TTCCTAAGATTTCCAGATGACCTGGACAGCACCATCGCGT
GCCCAGGCAGTGTGGATACAGCAACATCCAGGGCTCGGGC
GTGGGCATGGTCTTTGCTCCCTGCTTACAGCTGTAAGCAG
CCCCAGCTCAGCTTCACATCCAAGCTGGCTAAGAGCCCTG
GACAAAGAGAATCTGTTGAGAGGAGCTGAGAGGAAGACAG
GAGCTGAGTACACAGAGATGCTGACTTGGTCATGACCATC
ATGGTTACAGTGCCAGGCAGTGCTGCTGGTCATGGTGACA
CTCGCACAGGTGGTCTCAATGTGATGTGATGGTGGTGTGC
CAACCAAAATTGTTGATGTGGGTTCGGGGCTGCAGGAGAA
CAATGAGCTAGACCTTCCTCTAACCTCACATCCTAAACTT
TACTGCCTTTCTTTCTTATGGCATTTTCACCATCTCTGCT
TTATCAATGGTCACATCCTAGCTCTGAGCGCTCATCTCTC
AATAATATGATGAGAGAGGAAGGAAAAGGAAAACCTCTCT
CATTTTCCAACTCATACCCATGAAGATACAAACAAACAAA
ACTCCTGACTCTTGTGAATGTCACCAAGAAAAAAATTAGT
TGGAAGACTAGCCGGTAACTCACAAATCAATCCAGAAGTT
TCTGGAAACGAGCAGGAAGCAAAGCACACCAGGAGTTGGC
AGCTTTCACTGTAGCCGAGGTCTTGCACTGTCCAACCTGA
TGATGAGGTGCTTCCCTGAGACCCTGGCCATTCTGCCAGC
CCCATGGCACCACTGCTAGCAGATATGGGATGCTGGGACC
TCCACAGCCCACCTTCAGCTCAAGTCTCCAATATCCCTGG
GCTGATTCTCCTCACTCACTGCTCACTCAGAGTCCCAGGC
AGGGGTCCAGCTGGCCAAGCTTTGGTCCTGTGTCCACACC
CCACTGCCAGGGGTCTAGGAGAGCTAGTAGCCAGCCTTTC
CTGTTTCCCTGGTGGATGGCAGAGTCCCAATATAAGAAGT
GGGTTCAAATGCAAGGCAGCCAAAAACCAGGAAATATTTA
GTTCACTCACCTAATCTTGGCTATTTTCAGCTGATCAACA
AACAGAAAAGCAGAAAACCCCAAATTTGACTGCTCTATCT
GCTTATCCTTCTGTGAGCCCTTCTAAGCAGGCTTTGGAGA
AGAGCCCCACATGCAGCTGTGGGGTTTAATTAAATCCTGT
TCAGGAGGAAAAGATGGAGGTGGTTGTCAAGCATGTGACT
CAGTTGACTATTCAGAGTTGGAGTCTTTGCTTTTGGGCAG
TGAGGTCTCAGGAGCCAGGGGACTTTGGCCAGTCCCAGTG
AACTGACTGAAGGGTCGCTAGTGGAAGGAAGAGGCGCCAT
GGGGCCCCAGGAAGATCAGGAGCCCAGATGTGTCTAGTTC
CAGCACATTCTGTGGAGTCGTTCACCAGCCAAGGAGCCGG
GAAGTCTGAGCTCCAGCCCAGCCCTGCCTTTGCTTCTGGC
ATAACTTTGAGCAGATCTTTCAACTTTTGTGACTCAGTTT
ACTCACTTGCCAAATGGAGATAATCATATGGCACTCAAAA
GACTTTTGTAAGACTCTAATGAGTGTTTATAAAGCACTTT
GGAGAGGTTTATAGTTATTTGAGCTGGGAAGGAATTACAA
ATTATTCAGGAGTAAACAGTATTTAGAATCTGAATTTTTC
AGCCACGAACAGGTTCTCCCAGATGTTCACAAGACTGTCA
TAACAGGACATCCTGGAGTTCCATCCACGCCAGTTGGTTT
CATTCAGAGCAGCTCTCCTCCCTGAAAAGTGTATCACAGG
CTTGGGGAGGGTCATGCAACCACATACGGCACATTTTGCA
GCTCATGAGACAAGAAAATGACTGGATTTAGAAATGGAAG
CCACATGCTCGAGATTTCCATTTTCTTTTCTCTCTTTTTC
CTTTCTTCATTTTAATTTTACTTTTAGAAACCGGGGATAG
CATCAGAGCAAGTCTCCATAGACTTGCTTTGAAAGCCAGA
TAGCCTGGTGTGGTTGCATGCACGTGTAATCTCAGCTACT
CTGGAGACTGACGTGGGAGGATCACTCGAGCCAGGAGGTC
AAGCCTGCAGTGAGCTAAGACGGCGCCACTGCTCTGCAGC
CTGGGCAACAGAGCAGGAAGATCCTGTCTCAAATAAATGA
ATAAATGAATGAGTAATAAATAAATGCCAGATAAACCTGA
TTTCTCCCCAACTACAACACCTCTTCCCAAACTGGATGTC
TGCTACCTACCTCCATGAGAATTTGCACTGCATGTGATAG
TAACAGATACCCATTCACAAAGAAACACATTTCATTCCCA
CAGGAGTTTGGAATTTTAAAACATAGAGTACTTGTGTGTT
AGGAGAAAAATAATAAAATCTGCTGAGTCTCCATGTGGAG
TGTTGTCCTACATGCTTCCACTTGCCTTTTCTCCTCCTTG
TTTGCACAATAACACCGTGAGGGTCGCTAGATGGTCCCAT
CTCCAGTTTGCAGAGGGGACACTAAACCTAATCGCAGGAA
GTTGCTCGATGGCAAAGGCATGTACATGGTCAGTGTGCAG
CGGAGCGTATGTGCATGCCTGGGCATACCCTCTTCTGCTT
CCGTGTTGTTGCTGCTGCTGCACCATCAGCAGCTGTACCT
GGTTACCAAACACGCGAGTGCTGTACAAGTACCCCAAACT
CTGCCGTAATCCCTTGCCCAGCCGCCAGGACCCTGAGCCA
CCAAGCGCAATGAAATAAGCAGGATGTGGAGGGCAAGAGA
GAAAGCAGGAGCTCGAGGCGAAAGTTGGTGCTCTCTGGTT
GCTCTTGGTTGGCCAGAGGAAAGGGAGGGGCAGCAGGAAA
AGTGGGGCTCCCTGAACTTTTAATTTTGGTAGAAGAGCCC
AACTCAGTTCTTGTTTCACCCTCTGTCTTGAAGACCAGCT
GGATCCTGCAGAACCATTTGCTGTTGGGTTCCCCAGTGAA
CACCAGCCAGGAAACCAGAGCGTCTGAGTTTCCTCCTAAA
TCATTTCCATGAAGAAGGGTGGCCTTCCCACTCCCGATCC
ACACTCAGAAGAATGGATAGGAAAAAGGGACCCATTTTCT
CAGGAGATAGCCTCCCTGTCGTCAAATCATTTTCACGTTT
ATGATTCCATCTCAGCCTGAAAGAGCAGGAAGTCTTTGAA
AAGAGAGAGGGGACATTATTAGAAGGAACCAGGTTCAGAG
AGTTTCCCACAAACCAATCAACCTGGCCCTCAACACCCAC
CCCAAGATGGCAACAAATCTCCATGCCTGCCATAGGCTGG
CTATTCAAATTCACTCAACAAGCGTGTCCTTGGAATCCCT
ACCCTAGGCTAGCTGGGAGGTTTATAGAAGGATGTGAAGG
AATCGTCCCTGACCTCCGGCAGATTATAGTCTACAGAGGT
AACAGAAAAATGGTATTGATTCCAGAAAATTGCGTTCAAG
GAGATGAATAAAGGACAACGGAAGAAAGTCAACTCTTTAC
TGATCAAACAACCACAGGTTTTCAGCTCCAAGTGCTGGCT
CTTCCGTCTCTGCCTGGGATGTCTTTCTGCTCCAGGTCGC
TTTGTTTTAAGTCTTCCACACCCTCCTGGTGTATCACAGA
CAATACCTCCTGCAGGAAACCTTGCTTAATGTCTCCATTC
TCTCTCTTTCTCTTTCTCTGTCTCTCTCTCTCTCTCCTTT
GAATTCCATGGTTCTTAGCTAGTATCTCCCTGATGACACC
TTGTATTTTCCATCCACATTATTTCCACGTCTGTCTTAAT
GCCCACGTAGCTCTGTACCCCGCCTAAGGGCAGGACTACA
TCCTGCATGTGATAGGTGCTCAATCAATATTTGTGGGATT
TCATTAAATCCTGTTGAAAATCTTACCAAGTAAAATAATG
AGGACCTGTAGTTATATTTGCTGGATTTAAAAGAGTCCTG
TAATAATGTATTGTTTACTTTAAAAAGCAGATTATAAAAT
AGAATATATAGAACAACTCTGATTATGTGACTATAGATAC
ATCTTGTTCCAATCAGAGTCCTGGCTAAAAGCAGAATTTA
TCAAATAGGGTCCATAGGAAGAAGCTTTAGTGAAGGCACC
TCTTCAAGAGCTGTGTGCAGAGCGAAGTGAATAGACAGGA
TGGTGACACCCAGGCTAGCAAGGCGGGGCCCTCAGGACCC
CATGTCCACGAAGAACAAAGCAGGTGGAGAGAATTTCTGG
GCCTGGCTAGGACTGGAACTATGCAGGGTAGGGGGCAGTG
GTGGGAACTGAAGCCAGGAAGGACAAGCGGCCGCAGAGAT
GAGCGGGGACAGAGACAAGCGCAGCAGAGAAATGAGTGTG
GACACAGGGAGCGGCTATCTCAGGATTTCTCCCTCTCCCC
ACAGGCTTGACTCCTGCAGGTGCCTCCCATCGGCTGAACT
CACAGGAAGCCAGGGAGAAAGGAACCTGGGTTATTCCCCG
AGGGGGTCAGCCTCCAAGGCACAGCAGAAGGCAAAGGATG
GGTCCGTGGCGAGGGGCGATGGAGACTTACACAGAACACA
CTCAGGAGAACCAGGAGGGCGTTCTCCAGAGGTGCATGGA
GACGTGATTAGTAGGGAGAGTCCGCTTTTTCCTTATCTTT
TTCCTTTTACTTTGTTTTTAGAACAAGAATATATTGTTTC
TATAATCAAGGGGAAAAATGGGTTTTCCATTCAACACTCT
GATCTAGAAATCCATGCAGGGAAAAAATAAAAAGGCACAT
TTAATAGTGATCTATCTGTACTTTTTAAATGTCCTTCAAA
CATTTTCATCTCTACTTTGTAAAATTAAAGACACACCTAA
CTATTCATGTATTCATCCAGTGACTGACTTATTTGTTCAA
CAAATATTTTTCAGCACATTCTATGCTGGATCCTGGAGAT
AAGCCTGTTAACAAGGCAGATGTAGGGCCAGGTGTGGTGG
CTCACGCCTATAATCCCAGCACTTACGGCCACTGAGGTGG
GCAGATCACCTGAGGCCAGGAGTTCAAGACCAGCATGGGC
AACTTAGCAAGACCCAGTCTTTTCAAAAAATAAAAAAAAG
TTAGCCAGGTTTCAGCTACTCAGAAGACTCAGGTGGGAGG
ATCAATTGAGCCTGGGAAGTCAGGGCTGCAGTGAGGTGTG
ATCTCACCACTGCACTCCAGCCTGGGCAACAGAGCAAAAC
ACTGTCTCAAAAACAAAAACAAAAACAAAAGAAGCAGGCA
TAGTCCTGGACCCACAAAGCCCAAAATCTGGCAGAGAAAA
TGGGCATGGGCATGGGACTGTAAACCACAAGACAGAGAGG
AAGGGTCCCAGGTGACAGGTGAGAGGTGGTGTGAAGCAGG
CATGGTGCCCCAGTACACACCTAGATTGGCCTCTTGACTT
GCCCAAAGAAGGGACATGGGAGGCTGCTTCCCAGAATCAC
ACAAGACAATAACACTCTTTTTCCATGAAAGACTGGAGTC
ATAAAATAAGTCAGCACCTTCATTCCTATTGGGCTACCCT
TCCAAACTCAGACTAGGTCTATGCAACATGAAATGGATTT
AGACTTTTTAAAAATCATTTTAAAAATTAACAAACTGAGT
ATTTCATAAACACGATACCACACTGTGGACCTTACTGAGT
GAGTGGCTGCTTCCAAGTCCCTCCAGAGAGATGCCCATCC
CCATTTCTACTGTCCGCTTGCTCTGCACAAGCCCTGGTCG
CAGCCTCAGCTTTCCTTGGCTTTCCTCTTTAGTAGCAGCG
CCTGTATTCTCATATTTGTGAATCCTTTTGAAACCCCCAA
AATATGGCAGACTCTCATGTGATAGTGGTTGTATGTTTAA
TATTTCTTGATTAAGAAAATACATGACAAAAGTCTATAAT
GAATTTAGCTATGCTTTTGAATAAACATGCATTTTATTAA
TTATAGCCATCTACATAGATTCAACAAATAACTGCTCACA
TGGATGGGAGGTGCTATTTATTCAGTCCACACAGGCAATG
CTTGCAGGGCACATGCATTCTCAGGCCTCTTGTAATAACT
CTGGCTACCCCTCTACCCCAGGGATCTAAGGCTCCCAGGT
CAGAAACTTGAGAATGAGTGATTTACCACCACAGGTTAAA
CCAGCCCCACTCCAGTCACTCAGACCCAGTGCTTCAGAAC
TTTCCCCAAGGTGGAAGAGGAACCTGCAAATCCAATCGAG
ACAGATTTCAAAAACTGCAACCCATCAGACAGAGTTGTAG
GGAAATACGGGGAAAGGCTGGGTTCAAGCCTCAGATCTGC
TCCACACTGTGCAACTGCTTTCTCAGAGCTTTAGTTTCTG
TTTCCACAAAATATATCAATATCACCATCATCTCTATCCA
GGGAGTCCATTTAAAAATCAGGTGCAGCTGCTTGGTGAGT
GATGAGATTAAGGGTGATTGCTGTTTTTCTTCTTTAATTC
TATTAATTTTCCATGTTTCCTACTATTATTACATGCTGCT
TTTATACTCCAAAAATGTGCATTTTATTTCAATGCTTTGT
AAACTACAAAGTGCATTACACGTGACTGTGTCCTCATCTG
TGTGATGAGGATGGAAATAGCCCTGAACTCGGGCTGCTGT
AGGATTTTGTAAGTTGTCATATTCTTACTGAACACCTACT
GTCGAGCTAAGATGAAATAAATTCACACATGGAAAGCACG
TAACATAGTACCTGGCCACATAGAAAACGTTGTAATTGTA
TTAATCTGTTTGTTGATTGATCATTACTGCTACTGATACA
GGAGGTGCACAGAGAGATTGCTCAAGGACCACGCCTATTC
TCTGAACTTTGTTTTGACAGCTCCCATGGGCACACTGGGG
ACAGTTCAGTCTACCTCTCCTGACCACAGGAAAAGTAAAT
CAAGGTTAGGCTCCTAACACCACCGTAATCAGGATGTTGA
CTGGTCAGGGGCTACAAAGCAGCACTGCTCTGGGGTAGCA
TCTTTAGAACTGAACAACTATTTTCAGAGACAGGGTGCTG
TTTTAGTTCTGCTGGTCTCTACCCAAACAAAGCTTGCCAT
ATGGATCTACTAAGAGTGGACACAGCTCTTGATGTGAAAT
CATGGTCAAGCAGTTTTCCCTTTGCATGCAAAGGGGAATG
AATTAACATTTACTGGTTGTCTTAGTCCATTTGGGCTGAG
ATAACAAAATACCATAGACTGTATCTTATAAAGAACAGAC
ATTTGTTTTTCACAGCTCTGGAAGCTTCTAGCTTATAAAT
AACAGATCTTTCCCACAGTTCTGGAGGCCGGAAGTCTGAG
ATGAGGGTGCCAGCATGGTCGGGTTCTGGAGCAGCCTCTT
CCAGACAGCCTGCTTCCTGCTACATCCTCACATGGTAGAA
GGCAAGAGCTCTGACCGCTTTAGCCCCTTACTTATGAGGG
CACTAATCACCTCTGTGAGGGCTCCACCCTCATGACCTCA
TCACCTCCCAAAGGCTTCACTTCCTAATACCAACCATCAC
ATCAGGGTTAGCTTTCAACATGGGAATTTCAGAGAAGAGA
CACAGACATTCAGACCACAGCACCTGGGAATATTCTAGCA
TTCTGATAATACTCCAGCCATTGTGCAAAGTGAGTTTTCA
TACTTTATCTCATTTTGGCTAACAACAACAAATAAGACAG
GTATGATCATGTCCCAGTTTTCAGATGAAGAAACTGAGGC
TCAAGTAAATGTAAGAAATTTACCTAATGTCAAACAGCTA
ATAAGAGGTCAAGCTGGGATTCTTACCTCAGTCTAGTTGA
CTCAGACCTCTACAAGCCTCTCTTCTAATTTCTACCTACT
CAGAAACTTCTAGAAGCAATTTGGAATGCTGATCCTAATT
CGCAAAGCCCCTTTCAATCTTCCAAGTGTAGAGTCCACAA
AGCCAGAAGCCTTTGGCCTTCTGCTCATTTACTCTTCAGC
TTTCTCTTCTTCTTCTTCTTCTTTTTTTTTTTTTAATAAT
ACAGATAGGGTCTCGCTATGTTGCCCAGGCTAGTCTCAGA
CTCCTGGGCTCAAGGGATCTTCCCATCTCAGCCTCTCAAA
ACACTGGGATTACATGTGTGAGCCACCAAACCAGGTTTTT
TTTGACAAGGTCTTGCTTTGTCTCCCAGGCTGGAGTGCAG
TGACAAAAACAGCTCACTGCAGCCTCAAACCCCCGGGCTC
AAGCAATCCTCCCACTTCAGCCTCCCAGGTAGCTAGGACT
AAAGGCACATGCCACCATACCTGGCTTATGTTTGTACTTG
TTATAGAGATGGGGTTGCACCATGTTGCCCAGGTTGGTCT
CAAATGTCTGAGCTCACATGATCCACCTGCCTCAGCTCCC
ACAGTGCTGGAATTACAGGTGTGAGCCACCACGCCTGTCT
GTTTTCAGCTTTTTTATCCCACAAATGGTAAAGAAAAATG
GCCAACCATGGCTTGAGGTTCATCTGGGTGCTCAGAGATC
CGTGGTCAGAGTAGGACATTCTTTAATCAAAGTTTGATGT
GTATGGGATTGGGGTTCCATTGAATTCTCTGTAGTTAAAA
GGGACCTGATTCCGACAGCAGGTTGAAGGAAGGATAGGTG
TGGAAATAAGGTCTTTTCAGATTGACCTCGTCATTCACTT
CAAATAAATGGAAGCTAATAGTGAGCTGTAAAATAAATAA
ATAATAAGGATAAATGGTAGGAATTGAGCCTATCATTAAG
TATTTATAAATCAAGAATTAAAGCCCATCCTCACTATCTC
CTACCCATTTTCTCCTAACTAGTATTGTCTTAGGTCTACT
AAGGTCAACCATAATTCTCAAGCCAGTAAGCTCTCAAAAT
CAGGTGCTAGAAAAATAATAAACTCTTTTATCATCAGAGA
GTAGAAACCCCCTAACTAGACCAAACCACAGAACATTAGC
CCAGTAAATTTAGAGATGATCTTTTAGAGATGATGACAGC
GGGGCCCCAGGGTGGCCAAGTGGCTTCAGGTGGTTTGCCT
GGAGTCTTATTGTAGGACTACTTTAGAGATGCTAGTGCCT
GGACTGACTTAAGGTAAGCAAACACAATATCCTGATGACC
ATGAATCCAAAAGTCACTTGACACTTAACTGCTGGGCACA
CCAATAATCTGATTCAGGGAGAATGAAAACAGCCAATCAC
TTCTTGGTAGAGCCTGGCATTTCCTTTGGAAAAAGACTCT
ACAATGATAAAAACCAACAGAAGTGGGCTTGGAAGCCACG
ATCAAGAAGCAGGGAGATGGCTGGCAATTCCACTGCATCT
CCAGCCTCCCTGAAGAGGGCAGCCAGGCTGAACTGTCCCA
CAGACCAGAACAACCCCAGACTGCACTGCCCATTTGTCTT
TTCATCTCTGAGCCAGCAAGACACATTACTACCGTGCTTT
GTGCAATTGGTCAGTTTGGAGATATTGTAAGAGATCAAGT
GAATTGTGAGACCACAGAGGTTTTGGCGCTTTCTGAAGGA
TATCCCAGAACATATTTGGGCTACCTGAGTTCTTAACTCC
AAAAGGTTGAAATTACCTGAGTTCAATATCGTTGTTGAAC
AGCACACACAGAAATAAAAGAAGTTACTGTCTCTCATCTA
CAACCATGCACAGGAGCTCAAATAACCCAGTACCGTTTAG
TGACAGTAACATTTTTCTCACCTGAAAATGAAGTTGCAAT
AATTTATACAGAAGCTGTGGCTTTCAAATTATATTCAAAT
TATATTTTATCTTTTTAATATCTTTTTTATCTTATATTTT
AAGATATTTTATCTTTTTAAATATATTTTTATCTAGAGAA
ACACAGAAGTTGTTTCCTGGTACAAAAAGGCTGATGTGGA
AAGCAGTTGATCACATGCATTCTGGGTGGCAGTGAGTCTT
CTGCTCCAGAGGAAAAACTGGCTTCCTGGAAAATGCACCA
AGTTGGAGAATGTGGTTCAATCCCAGCTGTATTCCTGGCA
AGATTTAGATCTACTCAAACAGATTTAACACACTCGCCCG
AGTCCAGAGTCCACCAACTCATCAGGAAATGGACAGATGT
TCGTTTGGAGCCTCAACATAGGGAAAGTGCTGTCTTCTCT
TTCTATCACTCCATTTGGTTCTCTGCATTAGTCAAGTGAG
TAAATGCCCAGCCTGACCCAGTCACTTCCTCTGCAGTACA
AGGAGGGCAGCAATTCTTTGTCAACAACATCTGTGGCTCT
CTGAGGTCTGGATGGACAGTGCCTTGCTTTGTTGTGTATG
TAAATGCATGTCCCCATTACTTTATATTAGGACACAATAC
TAACCCACGACCACCTCCTGCAGTGCTTGGTAGCGCTAAA
TGAGTTGGCCTGAAATTTCACATAGGGCAAAAGAGGAAAT
CAAGAGCATCTTAAGGGAAAGTCCACTGAGCATAAAATAA
AAGTGCCTTCAGAGCCCCAGACACATGGCAATACTTCAAG
GTGTGGCCAAGAAAGGAGAGGATGCATTTGGGTAGACTGC
CAGAGTAACAGCACTTGTGAGTATGTTGATACATGATGGA
AATGTTGCTAAATGTCACTCAGTAATATAGCCCTTGCCTC
CATCCACCAAAATAATAAACATCAGCATCTCCTGATACTG
AACGCAGAGCCACCAAGATCTCCAAATTCCTGCTATAACT
GCCAAGGACACTGAATGTGCGTCCAAGTATTTCAGTGAAT
CCATCTTGAATAATCTGTCCTCTGATGTCCAAGCCAAAAA
GAAAACCTGTTCCCAGACCTAGCAGGAGTTTTAGAAACTA
GGTAACCACTCACCAAGGAGACATTGAGTACATTTGCCTG
CCTATGAAATGATTGTGATAGAAAGGAATCAATTACGGAC
CCATCTGCAGTTCATTAATAGGATCTGTTGAAAAGGAAGC
CAAATTCACCAAGTCAACCCAAATGTCTAAAAATAGGACT
AATGTGAGCCTGGCTCAGTGCATGTCAGCAATAAAAAGAT
CCCTGCATCTGCTGGTGTAGGAGCCCCTGGGCCCTTCCTG
ACTCTTTACTACTTATCCTCAGTGGTAATTGGGAATGGAG
GCATTTATTTTCTTTCCAGAAAAAAAAGAAAAACACTCCA
TGAAGATTATTGTGGCCAAAAATACCACTCTGTGCTGGTG
AAGGAGAAAAAACAGAGATTGCTCTCTCATAGCACAAATC
CTATGTGTTTTAAAGATTTCTAAAGGGTCTCCTCTTAAAT
GGTTCAAAGGGATACATCTTCCTTGAAGGTAGTAGGGTGG
CAATTCCCAAAGTGTGATATGGGCAAGGATTTTAAGAGGC
ACATAGATGAATCAATTCTTGGTAATAGCTGTATTTATGA
TAATGTGTATTATGCATTAGGAAAATCATAGCTAGCATAC
CCAACCTGTGACTCCAAGTTGCTTAGAATTAGGATAGATC
TAAAATATGTTATGTTTATAAGTGCAATTGTGCAAGTGTA
TAAGTACTAAATAAAAGTGATAAAAGTGGCATGCAAAGAT
GCAAAATGAAATCAGAAGATGGCACATGATTTGCTAAAAG
TTGGGAGATACTACTCTTAGGGATGAAGCCAGATGGGTTC
CCATGGCTTGGGCCAGTGATGTGGTATACAGAAATATTTT
TACAGCCCCAGTAGCTTTACTGACAGTCTGGGACCTCAGC
AAAGTTGCAAGATCTACCTGGTTTCTTACCACATTAAGAA
GTCTTAACCCAAATGGGCTGGTCCAATGGTAGTGGGTGAT
CAGAACTCATTAACATTAGTGTCAGTAAAGTTGGTATTCA
ACCCCCCACCCAGCCACTGCTGCATTTCACTGGGAGGAGG
AGGAGGAGGAGGAGAAGGAGGAAGAAGGAGGAGGAGGAGG
AAGAGGAGGAGGAAGAGAAGGAAGAGAAGTAGGAGGAGGA
GGAAGTGGGGAGGGGGAGGAGGAGGCGGAGGGAGGAGAAG
GAGAAGGAGGAAGAAGGAAGAAGAAGACTTAACCACAATA
AACTGTGCAACAGAAGGAGATTCCTTTTATAATCAACAGG
CTCAGGGCCCATATTTTTGAAGTTGAACCAAGTGCCCTAG
TGCCCTGGAGGGCAACAAGTATAATTTATTTTTGCTGTTT
TGAATGAGCTTGAGGCTACAGGCACAGAGAAGGGGTTCCT
GTGGGCTTTTAACCCTTTATTCCATCCCACGACCTCATCC
CTGATAAAACAAGCAGGGGCTTTTGAATTAGGCTTGTCCA
CTGCCTGGACAATGAGGTGCAAGAAGCACATGGACTCTGG
ATGCACCTATATGGGCCTACGATTTTGGGGTACCTGGTGG
GAGAGTGAGCCATCTGCTCACATGGAGGAAAGAAGAATCT
AATGCCGCTCTACTCACCACAAAAGCTCTCACCTCTAGTT
TAATAAACTGTAGCTCATTTCCACGATGGGATGCTGTGTG
GTTATTAAAAAGTATGAGTTAGACCAAACATGGAAATAGG
GAAAAAGAAAAAAGGAGTTGCAGCATAACATTTTAGCATG
ATTTGCTTTTGTGCAAAATGAAAGCATTTACATATGCTTG
TATGTAAGCATAGAGTATTTCTGGAAAGATTTATCAAAAC
TGTTCATGATCATTACTTATCCAAGTAGGGCTCATTGGGG
AGGAGGACCCAAGGGTAGACAGGCAGCTTTTAAGCTCCAG
TTTATAGCTGTCTGTGCCTTTGTAATTTTTGCAGTGACCT
CTACTGCTTTTATAACAAAAGCCTTTTTGAATGATAGCAA
ACAACGGAGCAATATTTAAAAGCTTATGTCAATGCCCCAG
GAATATTTAGTCCGTGAAACATATGTTGGAGTGAGATGCT
CATTTGCATCTACATAATAATCACAATAGATAATATATAT
TAGATAGTAATCATGAAATATACTTATATTTACATAATAA
TCATCATACAGAATGCATATTGCTTAATAGTCATTATAAA
ACCTGGTGGCTCAAGCCTGTAATCCCAGCACTTTGGGAGG
CCAAGACGGGCGGATCACAAGGTCAGGAGATCGAGACCAT
CCTGACTAACACGGTGAAACCCCGTCTCTACTAAAAAATA
CAAAAAACTAGCCGGGTGAGGTGGCGGGCGCCTGTAGTCC
CAGCTACTCGGGAGGCTGAGGCAGGAGAATGGCGTAAACC
CTGGAGGCAGAGCTTGCAGTGAGCTGAGATCCGGCCACTG
CACTCCAGCCTGGGTGACAGAGCGAGACTCCGTCTCAAAA
AAAAAAATAAAATAAAAAATAAAACCTATGTAGGCAGAAG
CACAGGCATAGATCTGGAGCACTTAAAGGAGCTGGAGGAG
GGGATGAAACTAGATCCCCCTTGCTGTGACAAAGAGAGCC
CCTCTTGCTGGCAGTAATCACAGCCATGAGTTGACTGTCC
ACCATGGTGGCTCTAGATTAGTCACATCACCTCCATTAGC
TCTGATCCTCACAATAACTCTCAGAGGTGCTGGTGAGAGC
TTCTACTTTCTCTGTTTTACAGATGAGGAAACCCAGACTT
TGGAAGTTTACTCATTATCAAGGCAGAGAAGCTAACTGTT
CAGCAACACTCACGTGGCTCTTTCCATAGTGTAGAAATTG
TGGGATTACACATTCTGGTCCCCTACCTCAGGGGTCCCCA
AACCCCGAGCCACAGACTAGTACCAGTCCTTGGCTTGTTA
GGAACCAGACCGCACAGCAGGAGGTGAGCAGAAGGCAAGC
AAGTGAAGCTTCATCCGTACTTACAGCTGCTCCCCACTGC
TCGCATTACTACCTAAGCTCTGCCTCCTGTCAGATCAGCA
GCAGCATTAGATTCTCATAAGAGCATGAACCCCATTGTGA
ACTGCGCATGTGAGGGATCCAGGTTGCTCCTTATGAAAAT
CTAATGCCTGATGATCTGTCACTGTCTCCCATCACCCCCA
GATAGGACTATCTAGTTATGGGAAAACAAGCTCAGGGCTC
CCACTAATTCTACATTATGGTAAATTGTGAAACTATTTCA
TTATATATTATAATGCAATAATAATAGAAACAAAGTGCAC
AATAAATATAATAAACAAAATGTGCTTGAATCATCCTGAA
ACCATCTCCCTCACTACCCCAGTTCATGGAAAAATTGTCT
GCCACGAAACTGGTGCCCAAAAAGTTTGGGGGCCACTGCC
TTACCTCAGCAACACATGACTAGAAGTGGTATGTATCACT
TTGGGGTAAGGTGGTAAGACGTGCCCTCTCTGTCACCTTC
TGCCTCCATGCAGAAGTCTCCAGGGCCTTAGGAGATGGCA
GAGTCACATGCTCGAAGGAGTCTGGATCCCTGAATCACCA
CCTGGAGGGAAGCCACCCACTGACTTGAATGAAACATAAG
CATCAGTCGAAAGGCTCTGAAATTTCAGGGTTTATTTGCT
ACTGCTACTAGTGTTACCCTAAGTCATGCAACAACTAAAA
GGCAGTGCCAGAAGACCATTAGGTTTCAAAGGATACAGAG
TAGCATCAAGATACCAGGGCCATTAGGCTTTAAAGCCCGT
GCCCACATTATCATAGCTAAATATCCCCCAAACCATACTA
TAAGTCTTCTGTTTACCTATGCTCTTACCCAGTCACCAGC
CCAGAGTGGGACTCTGGACTGAAGCCAAGTGAGAAACAAG
TGGCATCAATGCACCTAGCATGTCCCCAGCTATGCAACAC
CTCCCCAGCCACGCAACACCTCCCCAGCCACCCTTCTCAC
ACAGGAGCTGAAGGTGAGCATGGCTCCCCGGACAGATATC
ATGGCCAGCAGTTTATCAGCAGTGTCAGCAGGAATCTCTA
TCCCAGGGAAGGCTCTGAGGGCTCCAGCTTCATCTCCAAT
CCTCTTCAGTCACCAAACTCAGCACTGGCTCTGCCTGGAG
TCATATTTACATAACCAAACATGAACCCCAGCGCACTTCC
AACCCATCCACCTCCCTGAGGCCATTGGTGGTGTTCGTGG
CATCCTTCTTGCCTGCCACAGTGGCTGAGCTGAGCTGGGC
CACTTCCCACACTGACTCAAGTCCTTGGTCCTTATCTAGT
CACACTGCCGAACAGGGAATGTGATGAGCTCCCTGAGAAT
CCAGAGGGGGCTGTCTAGTCCCAAAGGGGCTGCAGACTCT
GGATAGGAATTGGGGCTATAAAAATACTCTACATTTTGGA
GGATATTTTATCTCCGATAAAGCTCACAATGTTTTATAGA
TTTGACCCTGTCATAGTGATTGGCAAAACTGGATCTGATA
AAAAAAAAATTTTGAGCTACACCAATACACTGTGATTCCT
CTTTGTTACTCTTTGAGTGAAAGGCAAGGAGAAATATTGG
TTCTGCCATTCACCTGGTATAGGCTCCGAAAGAGCAGAAG
TGGGGTCTGTGTGTGTTTACCGCTGCATCATCAGATCTCA
GCAGACTGCCTGGAACATGGCGAGTGCTCGGAAACATTTG
TTGTCCAACAGTAAGGGGCCCTCTTCACGAGCCAAGGAGA
ACTGGAAAGCCATAATTTCGGAGGAACATTAAATTTTGCT
TCAAACATAGGTATAGTCTTTGGCTAATTTGTCCAGACAT
GGTCCCTGCAAGTTCGAAAGGGATGTGACAAGTAACCCTA
CAAATAAGGGAAAAGATGCAAAGGCAGAGGAGTCAAGCAT
TCCCAGATGACATCTGGGGCCACAAGGAGAGGAAGCATTA
ATCTCCGAACTGTTCGTTAACCCCTGCACTCCCAGACCAC
ACAATTTTCCAACACCCTCTCAGGAGAAGACAGCGTGCTG
GTGACAGACATCACATCGCGTGAGGTGTCACGAGAGTTAG
TAAGAACCAGGTCACCGACCACTGCTTGACTTCTATGAAG
ACAGCATAGCTGGCCAGTGGTCAAAAAACAGAAGTGGGGC
CCCAACCCCAGAGACAAATGAGGAACTCCCCAGTCAAAGC
CAATCACAGTCTACTGGGGGATGAAAAAAATGTACTTATG
TGGTAAGACTATAAAGAGGTGCTTTTCTGATATTTTCCAA
AACCTAAGATTTTTTTTTTTTTAATTCTACACAAGGAAGT
GTTACACAGAGGCCCTGTTACAGCTGTTGCTTCACAAAAG
TTGCATCAGTTTCCAGTGGCAATATTAGCATTTAACTGTA
CTGGAGACTAATAGACACACACATCCTGAGAAATCAAGTA
ATTCATTTCCTCTTTCAATTCTAAGTATTTTATTGATGCA
TCCTTAAGTCTCTATGAAATGTGTTAATTTCCAGGGAAGA
AAGGTAATCAGTAATGCTATTTTAAAATAAAACAACTAAT
TAAATTTTTTTAAAAGAAAGAAGACAGAAGTAGAATCATT
GGGACTATTTCTTGATTAAGTAGCCTAAGTACATTCATCA
GTGGTATCGTTTTCTGGTTTCCAACAACATAATGTTGTTT
GTTGATTATTTTATCCAAAGATATTGCTATACTAAATATC
CTGCCGACAGATGTTTCCTCCAGTTTATAGATGTTCACAC
TTGGTCCCAGACTCTCTTCTAGGTGCTGAGGATATAGCTG
TGGACACCCAGCCCCAGTGCAGCTTATATTCTGATGGGAT
AGGAGGTGAACCCCAGCAACTGAGCTCCTTTGTTCATGGC
AATAAGTCACCCAGAGCTGACTCCCATTTGGCTGACCACA
CTGGCTGTGAGCTGTAGCATTTTGGCTTCACGTCCAGGAC
CTCAGAAATGCAGCAGGAAACTTGACCTAGTCCTCTCCCA
GACTTCAGGCCCTTCCCTAACCCCAGCAAGACCAGCCAAC
AGGTTTCAGCTCCCAACACAGGGCGGATCTCAAACATAAC
AGGTGACTCAAATGCAGTCTGTGATAGGGTTGGTGCTTTG
ATGAGTGTCTGTCCCCAGGAGAAGGATTTCAGAAAGTTCA
GTTCACAGCACACATCTGGAGGGGCTGCCTCAGGGCTTGG
GTTTCTGGCAGGCATCTGGGCTGAGGGACTAGCAGGGCTG
TCTATGTGATCACACAGGAAGCCCCGAGAAACATGCCACC
CGTGGCAGCCAGCTGGGCTTTCCACAGAGCCAGGGCTCTG
TCCTACTTGTGAGCTGCTTATCCCATCCTCCACCCACACC
CCAGGGAGGCAGTGAAGGGCTTTCAGGCAGGAGCAGCCTC
ATAAGCACTATAATAATGTCAGTTGACTTGAGCTGACTAA
TATCATGACACCGTGTTGCAGTCTTCAGAGAAAGATGCTA
AATTGGTTGTGCTATTACGGATCTCAGAGCATTAAGAAAA
GTTGACCAGCTTTCACTGGGCTGAACCAAGGGGTGAAGCA
GTCAGAGACAAGGTTGGGACTTTCCTGTTTCTGTAAAACA
TATTTCTTTCCATTCAAAAAGTTTTGGACAGGCAATATGC
AAAAAGACAAATGCTGAATGATTCCACTTATATGAGGCAC
CTAGAGGAGTCAAAGTCATAGAGACAGAAAGTAGAATGAT
GGGTGCCAGGGACTATGGGGAGGGGAATGAGAAGTTCATG
TTTAATGGGTACAGTTTCAGTTTGGGAAGATGCAGAGGGT
TCCGGGATGACGGTGATGTTTGCACCATAATGTGAATGTA
CTTAATGAGTGCCACCAAATGGTACACTTAAAAATGCTTC
AAATAGGCTGGACGCAGTGGCTCATGCCTGTAATCCCAGC
ACTTTGGGAGGCTGAGGTGGGTGGATCACCTGAGATCAGG
AGTTTGAGACCAGCCTGACCAACATGGAGAAATCCCATCT
CTACTAAAAATACAAAATTAGCCAGGCATGGTGGCTCATG
CCTGAAATCCCCACTACTTGGGAGGCTGAGGCAGGAGAAT
CGCTTGAACCCGGGAGGCGGAGGTTATGGTGAACCAAGAT
CATGCCATTGCACTCCAGCCTGGACAGCAGAGCAAGACTC
TGTCTCCAAAAAAAAAAAAAAAAAAGCTTCAAACGGTAAA
TTTTATGTTGTGTATATTTTACCACAATTAAAATGTATGG
AAATATTTATTTTGATTCTTCAGTTAGATCATTTGTGGAT
TAAATATGCCCCACGTAGCATTTCTTTCTGTAAATATGCT
GCCCCCTCCCCCACATGATATTAGACTGAGATTCCTAAGG
GTAGGAACTATTTATCATTCATCTTTTTAGCCCCACACCA
CCCAGTACAAAGCTCCATATAACATACCACTGGATAAATA
TTATTTGAAAGAAAAAAATGGATGAACAAATGGACTCAGA
ATTCCCATACCGTTGCTCCACGTTTTTTCTAAACATGTGT
TCACGGAATAGTAGCAGCAACAATGAGCATTATGAATGCC
CTGTATTCAGAGTAAATAAGACTGTCAATCCAAAAGAAAA
AAAATAGTTAAGTGCATATATCTAGCCATATTGAAAGTTT
CTCACCTAAAGTTCCCAGAGAGCCTTCACTTGACTCTCAC
AAGTAGTAGAAGTAATAAATGAATGAATAAATGAATGACT
TTTCTTCCTAGTCCACAGGCTTAGATTTTCCCAATCTGGA
TATCAAGGGCATTTCATGCAGTGAGACTTTAAAGTCTCTA
GAGAGGGACAGGAACCACCTGAAGTTGTTTCAGCTTAGAT
GTCCCTTTCCTCAGTAGCTCTTTCCTCCAGGGTGAGGCAG
GAAGTGATCGCCAGCTGCCTCCCTGTTGACCAGGCTGTGA
AACCTTTTACAGTTACTTGGCTTCTCTTCTGTACTGTTTC
TTTGGGTGAAGCCTTTCTCATTTTCTGGTAAAGTAGATAT
TTAAGGGGCAGGAAACTCAACATCAAAAGAGCAGAACAGA
AGAGAGAAATCCTTGCATTATTAAAAACCAGCGAGTATGT
ACAGTGCAGGCAACTGAAACACCCTCTTCCTCTGCCTTTT
TTTTTTTTCCATTGAACACTCTCAGTGTGTTAAAATTCCT
AAGATTTTTTAAAACGCCTCACATTTTATTAAATAAATCC
AACCGCTGTGTATCACCATCATTCCTAGCATAGAATACAT
TAGCTATTTTCTTTGCAGAACAAAACCTAACTCTCATCTA
AATAAAATCTACATGCAAAAGTAAGTGATATTTTCTGATC
AGTACAATAGAATTGCCATAAGTTTGATAAAGGCTCTTGG
CCTGCTTTCTAAAGATGTCCCTAGCATCTAGAGAGATCTC
AAAATCTGTAATCATCATGGGAAAGCTTTTTCTGTGTTCA
GAAATTCAGGATGACAAGAACTATCATTTTGGCAATATCA
TAAAGGAGAATCTGAAAAGCCTCTAGCCACAAAAACACCT
AAATATGCTGTACAAAAATAATAAGTGTAGTGTTAAAAGC
ACAGCTGAAATGAGTGAAGGAAATCCCAGAGACTGAGTAT
AAAGAAGGTCTGAGCACGAGAAAAAGTGCTGACACTTGGC
TGCCTGAGCAGTGGGAGATCCGCTGAGGGAAAACAAGGTC
ACCTCAAGTTTCATAACCACAGACCACACTTCAAATGGGT
TTGGAGCTTAAGTTTACTCACCTGTATGGTCTAGGAAAGC
CACGTCAATTAATTAACATAAAAGGAGTCGCAATATCACA
AGGGCACTTGCCAAAGTAAATGAAAAACTTCTCTATAGAA
ACCAATCCTCAACCTCTGCCACACAAGATTCCCATAGTGA
GTGTATTCTTTGAAATAGAAGCTCACAATCGAAAATTACA
AAATGCATTCAGAGACATGAGCAAGAGTGCACTACAAACA
AGAATAAACAGACACAATACAGGCAATGAGTCCCCAGAAC
CCCCAGAACATCAGATAATAGAACTATCAGAAGGAGGATA
TGAATTGTTGTTAAAATAACTGAAAGGTAAAAGGAGAAAT
CAAAATTTTGAGAAAATAAATTTAAAAGACCAGGCGTATT
TGAAAAAGGACCACATGTAATCTCTAGAGATGAAATGTGT
AACATTAAAAATAAAAACTTAATAAATGGGGCGAAGATTG
CCAAAGAGAGAATTGATAATCTAGGAAATGATTTGGAAGC
AAATTACCTAGAATGCAACACAGAAAGATAAAGATATTTC
TTATGTGAAAGAGAACTTAAATACATGGAAGATGAAATGA
AAAGCTCTAGCATGCATTACATAGGAGCTCCAGAAAGAAA
GAATGGGGTAAGCGGCAATATTTTAAGATAGCATCTGACA
TTTTTCTAGAACAAGATGAAAATCAGATTCAGGAAGCATA
ATTAGTTCAAAACGAGATATAAAAATCTAGAGGCATTATA
AGGAAAAGCTGCCAAAGGGCAAAATCAATTAGAAAAAAAA
AAGAAAAAGATTATTTTCAAAGAAACAACAGCTTGAAAAG
AGAATTTTTTAAAAACTTTTATTTTAGGTTCAGGGGTGCA
TGTGAAGGTTTGTTATAGAGGGAAATCTGTGTCACGGGGG
TTTGTTGTACAGATTATTTCATCACCCGAGTATTAAGCCC
AGTCCCCATTAGTTATCTTTTCTGCTCCTCTCCCTCCTCC
CACCCTCCACCGTCAAGTAGAGCCCACTGTGTTATTCCCT
TCTTTGTGTTCATGAGTTCTCATCATTTAGCTCCCACTTA
TATGTGAGAATGTGTGGCATTTGGTTTTGTGTTCCTGCAT
TAGTTTGCTTAGGATAATAGCCTCCAGCTCCATTCATGGT
CCCACAGAGGACATGATCTCATTCGTTTTTTATGGCTGCA
TAGTATTATATGGTGTATATATACCACATTTTCTTTATTC
AATCTGTCATTGACGGGCACTTAGGTTGATTCCACATCTT
TGCTATTGTGAATAGTGCTGCAGTGAACATTCACATGCAT
GTGTCTTTACCGGAGAATGATTTATATTCCTCTAGATATA
TACCCAGTAATGGGATTCCTGGGTCACGTGGTAGTTCTGT
TTTTAGCTCTTTGAGGAATTGTCATACTGCTTTCCACAGT
GGTTGAACTGATTTACACTCCTACCAACAGTGTATAATTT
TTCCCTTTTCTCTGCAAACTTGCCAGCATCTGTTTTTTAT
TTTTTTTTTATTTTTAATAATAGCCATTCTGACCAGTATC
AGATGGTATCTCATTGTGGTTTCGATTTGCATTTCTCTAA
TGACCAGTGACATTGAGTTTTTCTCATATGCTTGTTGACT
GCATGTGTGTCTTCTTTTGAAAAGTGTCTGTTAATGTTCT
TTGCCCACTTTTTAATAGGATTGTTTTTGTCTTATAAATT
TAAGTTCCTTATAGATGCTGGATATTAAACGTTTGTCAGA
TGCGTAGTTTGCAAATATTTTCTCCCATTCTATAGGTTGT
CTATTTACTCTGTTGATAGTTTTTTTTGGATGGCAGATTT
CTCGATGACAACAATGGAAGTCAGAAGTCAGTGGAACATT
TTCAAAGCACTGAGAAATAAGCAGTGATCTTAGTCTACAA
ACTAAAAATAGTAAAAAAACAAATTAAGGCTAAGTTGCAG
ATCATGCCTAGTGTTACTCATATGAAGTTATACATGTGTG
AAGAGCTGGCTCCATGGAGGTGTGACATGGGCAGTTACAC
AGGGCACCACTCTTGCTCTGATGCTCTGTTGTCACCAACT
TGAAATTCTTAATAATTTTTGAACAAGGAGCTCGGAAATT
CTGTTTTTCACTGGGCCTTACAAATTATGTAACCAGCCTC
GTATGTAGGCCCTGAGGACCTGGTATCACTCAGAAACAAG
CAAGTAGCATTCTATACAATGTGTGGTCAGGCTTAGTAAA
ATGAAGCAAATGTTAAGCAGAGAAATGTTAAGCAGAGAAA
CCTAGGTTTTGTAGCTTGAAAGACAGAAAGAGGGATTTAT
GCAAATTTATTTCATAAACTTTGTCGACTGAAAGTGTTCA
AGTCCTTTGAGAAGGGAAGGATGAACCAAGCACCAGCAAG
AACGGTCCCAAGAAGGAATGAGAAAGTCAGCAAAATGCCA
ACATCTCTTAAGCCAGGTGATTTGCACCATGTACCAAGGA
TCTGAACATAAAAGAGGAGTAGACAGTGCTCCCTTTAACA
GCACAGGTACTAAAAAAAGGAGTGGAGAGAGAAACAGACA
GTGGAAAGAAAAATGCCTTTCTCAAAGACATCTAGATAAA
CACTCACCATCAGAATTATCAGTGATATCTGAATATTGGT
ACAAATCAGACAGCTAGAAACAACAATACCAATTTAAAAA
ATCTAGGTCCTTCAATTAGACAAGGCCCTTATAATAGGTA
TAATGAGGAAAAGATACTGTAAAACCTTTCACGATGAATC
TAATTGTTCATCTCTTTTGTTATCAGGAGATTCGGGTAAT
ATTAGAAGGTACCTCAAAAGGCAGGAAAAAGGAGCAATAT
TAGTATGAAACTATCTGATTCATTATTTTTTCAAAGACTC
AAGTTTATGGCCCTCGATGATAATGGATTCTATCCATTAA
AACAGTTTTTCACTATTACCCTGACTTCTGAGGAAATGTG
GAGTTAATTGGTCTATTTGCATTGTATTTACAGCCATCTT
GGTCCATTAGACAGAAAAGTATCAAAACATCTATTAGATA
GTACCATTTTGGGGACTAAAAATTCAGAGTTACAAAACAG
GCTTGTAATATCAAAACTAAAATGGAAATTTTTCATCTGC
AGTTTTTCCAAGGTGGTGTGGGGTTAGACAGGATAACATG
GTGTGCCAAGGTGAAGTGGCAGATGAAAGAGAGAGAATAC
TACGACTTCAAGTCTGTACTGGGTTCTGGGAGCCAAGTTT
GAAGTAGATCTAGAGACAGTTTTTATAGGAACTATCTGCA
ACTATCCTAGTTGAGGTTGAAAGAGGAGATTTCCCAGAAA
GTAAAACTGATGAGCATTTGGAAAGAAACTATTTGGATAT
AGTCATGATTTTCATATTGGAATAGGAGGGTGTGGAGTCT
CCTCTTCTGGAAGTCTTTGGAAAAAAATAATCAATTCTTT
AATAGTTGAGAACACTATTTCCCAAGCTGGGATTTCTGTT
CTATGTGGCATGGTAAAAGGAGTGGTACTTGGGGGACTGG
AAGGATGAGTTCAGAAAGGGCTCTCCACATGGGTTGGCAT
GAGCATTGCCGGAGTGTCCACCAAGCCTGCATGTCTCCTT
CCTTCTACTCATACTTTTCCTCATTTCCCTAGAAAACTCC
CTCAAAATGCCCATCTTGGCCAGTTTCTCTCCTTGCTGGG
ACTAGCTGTGATGTGAAGGTGACAGGATGTTTGTCCATAA
AAGACTTAAATAAGGGACATTAAGGATCAGGACTTGCCTA
AAGATGCAAACAATGGTCGTGTCATCATGGCCTCCTCTTA
GATTCTTAGACTCTTCCTCCTTCGAAGATTCCTTCAGATT
CACTTTGATGGCCAAATGTCTGCTCCTTCCTCTTTCTTTG
TACAGTTTATTGAGTAAACAATGATACTTCTAGCCAGCAT
TTGCTTCTCTGCATGCTTTGGGGATGCAGATTTTGTGGAA
ATGAAAAAAAAGAGAGAGAACTTTCTGCTCTTTCCCATGC
AAGGAAGGCTGAGGTTTAGCAGTGGTTTGTGTGTTGGGTT
TTAGCCAGATGCCCTGGATGAACCACATGGATGAATGCTT
TTTCAGCAGGATGAGTGCACCACCTTGGCTACCCAATGAA
TCAGACCTAATTAAAAGACGAAGTAAGCACACTGCAAAAA
TGCTAAGGATAAGACGAATAGGGCAAGATGAAGTAAGTAA
TGGGTCATTAAGATAATGAACACAAAGGGGACAAAGGACA
GCAATTTTAAAGTCCTGGCACTGCATTCTAGAAGAGACCT
GGTTCACTCTTCTCCCATATACAGTCTAGTTGGTGAGGAC
AGCAACCCAGGGATGAATGAGCAGCTTAGGACAAGCAGTC
AAACTTTCAAAGCCAAGATCTTTAAATGCTCTTAGGAGCT
GGTGCCCACTGAACAGAGAGGGACACTTTTTCAGGCATGG
CACAGATATGCAGGAAGTGTTTGAACATTTCCAGAAGGTT
TCGGGTGGAACAAATCAGAAAGCAATTTTGCCCTCACGTT
TATGCTTATTTATGTGTCCTGTATTGACTGATGTGCCTGT
TGCATAGTAACCCATGGGCATGTTTGCGGGAGTCATGATA
TTTTTTAAGAAGGAAAGTCCCTGCTCCTTGACTTAGAATC
CATCCTCTGCAAATGCAGTGTTTCAAGGGATCATTTTGTA
TGCCTGCTTTTTTTCCCTTCCATCAAAGCTTCTTTTTTGG
AGTCTCACTCTGTCACCAAGGCTGGAGTGCAGTGGCGCAA
TCTTGGCTCACTGCAACCTCCCCTTCCCAGGTTCAAGTGA
TTCTCCTGCCTCAGCCTCCCAAGTAGCTGAGACCACAGGT
GTGTGCTACCATGCCCAGTTAATTTTTGTATTTTTAGTAG
AGATGGGGTTTCACCATGTTGGGGTCGCAAACTCCTGACC
TCAAGTGATCGGCCCACCTTGGCCCATCAAAGCTTCTGGT
AATGACTCATGAGTGTGCCATTTGGAAGGACTCTTCAGTC
AAGCCTTCAACAACCTAATCCTGGAGTTAAAACTGGTAAA
CTTTGTATAGAACTGTAAAACGAATGACACTTGGGCGAAT
CTTTACACTGCATTAGTAGAGGATATGCACGCTGTATGTG
TAGGCACAGACACACACGGCCTGCCAAGAACAAACATGTC
ATTATTATTTTTCATCCTAAAATGTTAAAAGCTCTTTAAA
ACACACAGTTTGAGGAGCTTAACACAAAGACTCAAAGCCA
TAAGAATCACATTTTCAGCCAGGTGCAGTGGTTCATGCCT
ATAATCCCAGCACTTTGAGAGGCTGTGGCAGGAGGATTGC
TTGAGGCCAGGAGCTGAAGACAAGCCTGGTCAACATAGTG
AGACCCCAGCCCTACAAAATACTAAATACTAAATTAAAAT
AAATTTTTTTTTAAAAAAAAAGCTAGGGAATGGTGGCTCA
CACCTGTAATCCCAGCACTTTGAGAGGCTGAGGTGAGTGG
CTCACCTGAGGTCAGGAGTTTGAGACCAGCCTGGGCAACA
TGGCAAAACCCTGTCTCTACAAAAAAAAAAAATACAAAAA
TTAGCTGAGAGTTGTAGCATGCACCTGTAATCCCAGCTAC
TCGGAAGACTGAGGCACGAGAATCGCTTGAACCCGAGAGG
TAGAGGTTGCAGTGAGCTGAGATCGCGCCACTGCACTGTA
GCCTGGGCAACAGAGCCAGTCTCCATCTCAAAATAAATAA
GTAATTTTAAAGATTTTTAATTAAAATTTAAAAAATAGCC
GAGCGTGGTTGGTACACCTGTGGTCCCAAGTACTCAGGAG
GCTGAGGCCAAATAATGGCTGGATCCCAGGAGCCAGAGGC
TACCGTGAGCCACAATCATGCCACTGCACTCCAGCATGGG
TAACAGAGCAAAACCCTGTCTAAAAAAAAAAAAAAATTAC
ATTTTCTTAGAAATTCACAGGAGATGACAAAGTAGAAAAA
CATACATATGTGTGTTTTTTTAGAAAACACTTGAAGACTG
AGCATCTGAAGGGAAGACTGAACTGGCATGGCAACATCAT
CATGGATCTGTGGGTGGCCCGCCCAGGCCACCTCCAGGAA
GGTGAATCATGGTTTTCCTAGCAGTTTGCACCACTGCTCA
ATCTTCCTTATCATTCTTTCACTTCCCCTTTTATCCACAA
TCAGAAGCAATGCACAAAAAGAAGGGAAGGAGGAGCCCAA
GGACTCCAGGACTCATAGCGGAACTGAAGCCACCGTCACT
GCAGGGCAGGGAAGCACATGACCTCTCACAGGAAGAGGGG
TTAGAAACTCCAGCCCCAGGTTGGAATCCTGAGGCCCCTA
AGAATGTTTTCACTTTCAACAGGATCACCTGCAGCTCTTT
ATCTGTGGTATTGCCCGCAGGTTAGTACAGCTGCTTTGCT
TGCACAGAGAAGGAACCAGTAGCCTGCAGGAACACACGTC
CCCCTGGGGCAGCCCTTAACAGACGACCGATGAATGGCTG
GTGATGAGAGCATGCAGCCCCAGCCCCTTGCCTCCAGTGG
GACAGCTCTGAGGCACTTACACTTCAGAGCTGCCCTGGGG
ACAGGACTCCCTACAGAATTTGCAAGACCCAGTGCAAAAT
GAAAAAGCAGATCCCTTGTTCAAATAGTATGAAGAATTTC
AAGACAGCAACAACAGCAGAGCAACAACCCAAGTGTAGGG
TCTAAGTGTGGGGCCCGTGTGACTGCACAGGTGCACGGCC
CTGCAGCCATCCCTGCTTGCAGACTCAGATGTAAGCCACC
CTCCGAGATTATCCCTGGCCCCTTCCCAAACCAGCTTCCG
CGACTGTCTTACCAGGCTCCTCCAGGGAGCCCTTGCTTAC
AAATCTCTTGCACACAGATCCTCATCTCAGAGTCTGCTTC
AGTGTCCTCAGTTAAGACAGATCCTTGGGCATGCTACCAC
AACATCTTTAAACCTCGGTTTCCTCTGTAAACCCAAAAAT
ATCTGAGAAGAATCTCAACCAATTTAGGAAGTTTATTTTA
CCATGGTTAAGGATGCACGCACTGGAGGAAGGTCTGTGCC
TTTCTCCAAAGATGATTTTTCAAGTCTTATTTAAAGGGGA
AAGGGCAGATATTGGAGAAAGAGGAAGAAATTTTTTAAAG
GTGTGGGTAGATAAGAGACAAACTTTGCATTCTTTTAAGT
CTTTGATCAGCTTTTCACCAAATAGACAATTTACATGTGA
GGGGTGGGAGCAGAGAAACAGTCACTTATACCTTCATTTT
TACAGCAGAAAAAAACAATCAGATATGCTTTTGTCTCAGG
TGAGCAGAGGGCTGACTTTGAGTTCTGTCCTTTGTCCCAC
ATACATGAAGATAAGCTATCAATTTACATTGTCAGGTAAT
TCGACAGAGCCATTTTAGGGTAAAGACCTTGCAGCACACA
AGGAATTTCCTGGTGGGCAAATTGTGAAAGAGATCTGTAA
CTTTTTAATCTTGGTAGCTGTCTTATTTAGGAATAGAATG
GGAGGCAGGTTTGCCTGACGCAGTTCCTGGCTTGACTTTT
CCTTTGGATTAGTGATTTTGCGCTCCTGAGGTTTATTTTC
CTTTCGTACCTTCATACATAAAATTCAGGGTGGGGGAATA
GAGTGTACTTTGTGGAGCTGTTGAGAGAATTATGTGAGAT
AATGCATGCAAAGTGCTTGGTACCATGCCAAGCACATAAC
AAATGTTCAGTGAATGCTAGTTAACATCATTTTAATCATC
ATCACAACTAAAATTAAGCATCCTTGCCTTAACAAGGGAA
ATAAGAGTAAATATAACCCTGCCTGTTCCCTCTTTCTCTA
CCCTGGGAAGCCCATGCCCAAGCCTTTGGCCCAAGTTTCA
TTAGTAAAATTTTACTGGGGAGAGGACAGAGTCTCACTTT
GTTGCCCAGGCTGGAGTGCAGGGGCTCAATCACAGCTCGT
TGCAACCTCCACCTCCCGGGTTCAAGCAATTCTTCTCCCT
TAGCCTCCTGAGTAACTGGGACTACAGGTGCATGCCACCA
TGCCCGGCTAATTCTTGTATTTTTAGTCAAGATGGGGTTT
CACCATATTGGCCAGGCTGGTCTCAAACTCCTGACCTCCT
GATCCACCCACATTGGCCTCCCAAAGTGCTGGGATTACAG
GTGTGAGCCACTTGACAAAGACAGAAGTGGCTGAGAATGA
AAGCAGAGAAGTCCCTTTCACAAAATAATTATAAAAGAGC
AAGTCTGACTTAAGGGTGCTTATAGCCCTGTTTTTCTTGG
CCAAAACAAATTAAGTTTCTTTTTTTTTTTTTTTTTTTTT
GAGACAGGGCCTCGCTCTGTCACCCAGACTGGAGTGCAGT
GGCGCAATCTTGGCTTGCTGCAACCTCCACCTCCTGGGTT
CAAGCAATTCTCCTGCCTCAGCTTCCGGAGCAGCTGGGTT
TACAGGCACACGCCACCACACCTGGGCCAATTTTTGTATT
TTTAGTAGAGATGGGGTTGCACCATGTTGGCTAGGCTGGT
CTCAAACTCCTATCATCAAGTGATCCACCCGCCTTGGCCT
CCCAAAATGCTGGGATTACAGGGGTGAGCTACTGTGTCTG
CCCCTACAAATTAAGTTTCTGATAAGATGACTTGACAAAA
TTCTTATAGAATTCCTAGGGGTCATCAGCTTTGCAAGTTA
TTCCAAAACAGAGACAAATGCTTTGCTGCAATGAATAGTG
TACGCGGTTCGAAGAGAGTAGCTGGTGGTTAGTATCCTCT
TTACTCATATCTGAACTCCTGAGCTGTCCACACAACAGAA
TAAGTAGACATTTCATCTGAAATCCCAAGTCTTCTGACAC
TTCTCTCAAAAGAGGGAAGCTGGTGACCTTAGGAATTTCC
CAAATGTTGTGGTTGCCTCCCTTATCAGACATCCTTAGAC
TGCTCGAGGCTGAGGTAGGAGACAGGGTTGGACTGCTCAG
TGAGAACACCCACACATCCTTTCTGCCTCAGAAGCTTCAC
GATTCGTTGCAGAGCACATCCCTACAATTCACAGTAGATC
ACAGAATCTCAGTTAGAGCCAAGGCTCTACGCAAGCCAAG
ATTTTATTAACCACTTAAAACCAAACAAAAGAAAACAGGC
TTCCACAGAGCAGAGGGGTTGGTTTTCTTAATCAAGCACA
TATTGACTGACCTCCTTCTCAGCCCTAACTGTGCAAGGCA
TCTGAGGCTACTAAAATATCTAAGACACAGCCCTGCCTTC
AAGGAGCTCACACATTCAGCCAACTGAGGCGGGAAGTCCC
AACCCTCTCTGACTGGTGCAAGACTTGATGGTTCGATGAC
CTGTGCATGACAAGTGGCCTGTAAATCAGGAACACATTTG
GTGGTGACTGGGCCCCAAGGCAGCCCCAAGCCCGACTCCA
CCAGTGACACAGCTGAGGGTGCCACTAGGAATAACAGATC
CATTTCATCTCAACACATTACTCACAAAAGAACTTAGGAA
TCCAGTTCTATTCATAGGTGGGGGCTTGATTCACGAAGGG
TTCACACCTGACTTTTCCTGGCCAAGACATGAGCAGGAGG
ATGCTTTAAATCAGCAAAGCTTCAAGTCTTCTGTGAGGAT
GCTTCCAAGGCTCAGCAAGGGGCCCGTGGGGAGAACAACA
GGACTCACTGAGTGGCAGTTCTATTAAGTGGAACAGTCTT
GTTCAAAAGAACATTTGGGGTTTCATTTGACTCTCACCCA
GAATAAGATCCAAGTGCTTATCACTGTGATGTGGCACTAA
AAGGTACTGTTCCCATTTTGTAAAAGTGATTTTTTTTTCC
CACTTGATTTGCTTCACAAAGGCTGGTGTTGTCACTATTT
TGAGGTGGGTAAATTGTGGCAAATGCCATTTGCAGTCTCC
TCTCCGCAGGAACTCTATTCCTCTCAGACACCAATGGAGT
CCCTCGGGGGCACTCTTGTCCCCGAGAGTACTTTCAGGGA
ATTCTGTGTCATTGCTCATCAACCAGTGCCCAGGCTGGTC
CCCCACAGCCATTTCTGTGTCTTGCTCACCTATCGCAGAG
GACTGGGAGAGGACCCCTGCCCATCCTTGCAGATGGGAGC
GCCATCTCTGTGGCTGAAACGGTAAGAGCCAATACCTGGC
TGAGACACTTCAGGAAAAGGAATCTCTGCCTTCTCAAATT
CAGTTCATCCCTCACACACCGTAACGCACATCAGCATTGC
AGGAAGTGTAAAGAGGATTCCACAGTTCTCAGATGTCTTC
ATTTGTATTCTAGCTACCCATCTACAGAAGTCATTTGCCA
CTGAAGAATTTGTTTAGTGAGACCCCAGAATGTTATGTTT
TCCTTTGTATCTGTCAGGATTGTCCAGAGAAACAGAGCCA
ATCGTATGGATAGAGAAAGAGAGTGAGATTTATTTTAGGG
AATTGGCTCCATTGATTGTGGAGGTTGGCGAGTTTGAAAT
CTGCAAGCCAGGATGCAGGCTAGAGTCCCGGGGAAGAATG
GATGCTGCAGTCTCAACTCTGAAGGCCATCTGGAGGTAGA
ATTCCCTCTTCCTTGGGAGAGAACAGTCATTTTCTCTTAA
GGCTTTCAACTGATTGGACAAGGCCCACCCACACTACGGA
GGGCCATCTGCTTTAGTCAAAGTCTACTGATTTGAATGTT
AATGTTATCTTTAAAAACGCTTTCACAGCAACATCTACAG
TAGTGTTTAACAGAACAACTGGGCACCATAGCCCAGCGGA
ATGGACACACACACAACTACCCATGACATCCCTGTAGTAT
TTGTTTGTAATCCTTGTAATTAAGTGGTTCAATGTACTTG
TAGAGAGGGCTGAAGACTAGGTGAGGTATAGGTCCTTACA
GGGCAAAACCTTCAAAACATAAACTTCTCAGAGATTGTAA
GCTACTAGAGGGAAGGGACCATGGACCATGTTGTATTGGA
TTTTGACCCTCACTGCCAAGCCCAGGGCACAGCACAAGAT
AGATACTTCCAGAATAATAAGTGCACCATGGACTCTGAAT
CCAGATGCCCTGGGCTCCCACTCCAGCTCTGCAACAGGCT
GGATGTGTGATCTTAGTCCCCTTATTTGTAGTAGGTGACA
TAAAGTCACCAATATGTGCTTTAGTTTTAACATCTGAAAA
TAGGAATACTGAAGTGGGAACATTACTATGAAGATTAAAT
GAGTTAATATTTGTAAAATGCTTAGACCACTGAATAAAAG
TCTTCCCCCGATGAACACCAGATTACACATTGCATTAGCA
CTGTTCATTTTGTTGCCTTACTTTCCCCAAAAGTTTAAGC
CTGTTCTCATGGAGGAAAGATCAAGGCCTGTTAGGAGGTT
CTTGCATCCCTTGGTCCATGATAACAGTCCAAGAATACAA
AGCATGGAGGCTCAGGTCTGAACACAGCTGCCCATCCACA
GGCAGCCCAGTCATTGACTCCAAATGCAGCCCTCCTGCCA
TGGAATTCTGCCCAGGATGTGAGATCTTCACAAGCTGTAA
TGGCTCACAATCACCAGGGAGAGCAGAGCACAGTGTTTTT
TCAGAATTTGCCTTTATCTTTGCAAGAAATATGGAATAAA
TGACCTCTTCTCTCTAGACAGTCCTTTTTTCCTATCTCTA
AAGTTGAGTTTTCCCAAGTTTGGCATTAGGCCTAGTGCAT
TGAGCACTTCCTATAAAAGCCGATTATTTAATTCAATTGT
ATTATGTTTGCTGTCATGGTGATAAGAATGATGTCCTGGC
TTCAGCCATCAATGTTAGATGCAGTCCAAATTGGAAGCCA
GAAGAGGTTGAGGAGGATAGTAATGATGATGCTAATAACA
ATGTTCTAGGCCAGGCATGGTGGCTCATGCCTATAATCCC
AGCGTTTTCAGAGGCTAAGGTGGAAGGATTGCTTGAGGGC
TGAAGTTCGAGACCAGCCTGGGTATAACATAGTGAGACCA
CATCGCTACAAAAAATTGAAAAATTAGCCAATAGTACCAG
CTACTCAGTAGGCTGAACTGGGAGAATCTCTTAAGCCCGG
GAGGTTAAAGCTGCAGCAAGTTATGATCACGCCATGGCAT
GCCAGACTGGGCAACAAAGTAGAACCGTTTCTCTTAAAAA
AGAGAAAAAGTTCTCATTCCTAGGATTTTTTAAAACCTTG
GATTAAGCTCATAGAAGCACCAAAGACTATTTGTCATTAA
GTGCAAAAGAAAAGTCAATCTGGAAGAGAATATAATGAGC
TCAAGTACCTTTATAATCCATCAGCTTGGTTGGAGTAATT
CCTGAGTTTCTAATTTTTACCAAAGACACTGCTGACTAAC
TGGCATGGTTGGCTGGAGAATCCTTTTGTCAGGGTCTGGA
GGGAGTTGGGAGAGGGTGGCTGGCCACATTTTCCCCCATT
GTAGCTCTTGAGAGAAATGTCAGCTTCACTCCACTGCAGA
GACTTCCAGCCTGAAGCTGGCTGTGGCAATCAGTTGGAGA
GGACCAGAGCTTGGCTGGGAGCTGCCATTGCCATCTCCCA
GCCCTGAGTCCCCTCTGAGCCTTCAGCACCTGATACTGCT
CCTCAGCGGGTTGGGACCCCTCCAGTCCACTAGGCAAAGT
GGGGGCTATAGTATGAGCAGGGGTTGGGGTAGGGGTAGGA
GCCGGGAGGCGCTGCAAATTCAAAACCCATCTCTGGGGAA
GAGAAACATAGAATAGATCTGTATGGGAACACAGACTCTT
TCCAAGTAGAACCCTTTCTTCAAAGCAAAGCTCAATGAGA
AACCCATACACAACACGGAGCTGTTTTCATTCAAGCAAGA
AGAAGGAGGTGTCCAGAGCTCCACTTCCTCCATCCTCCTC
CTCCCTGGACCCTACAGCAGCTGGTTCCTAGCCAAGTGGC
CTTCAGAAAGTTAATTGCCCTCTTGAGCCTTCATGTCTTC
ATCCATGAAAGCAGAGAGAACGATTTGGAGGCATGTCTTG
AGGACATACAGACTGCACCAAGCATAACGCATGGGTGCAC
AGTAACAGCTCCCTCCTTCCTCTTATTTGCAGTAGGTGAA
GATGAAGAAGAAAATGAACCTTGTTCCCTAAAAGAGCCCC
GAGTCCCAGATGAACCCCAAATCCTTGGTTGGATAAACCA
TACTGGTAGTGCAAAAGGTGTTAGGGTGCTGGGGCTGCAC
CTGCCCATTCTGCCTTTGACTGATCCCAGAGACAGAGCAG
AATAGGCTCACTGTTTCTCACTGGGCTCTTGAAGGCCACC
TTTGAATTCTGTTTTTCTTTCCATCTCCAAAGGAACAGAT
GAGTGCTAGATCTCCATTTCTTTCCCTCATGCTCTAAGAG
AGGAAGCAGCTGGGGGCTTCGCTCTGATGGGTTCTGAGGG
GTGGTCAAAGCTGAGGACCCGTGGCCCTCAGTGGCCAGTG
CCCCCCTGCACTGCTTCTTTCTGAAGCTACAGGTTTTGTA
GCCAGCGAGAACCTTGCTTCCCACTGAGTTTAGGCCTTGG
GCATTTCACTTCTGTGCTCTAGAACTTGAAGGAATCCAAC
CACAGATGAGCTCATCACAAATTCTTTTCCAAGTAACCAC
TTGTGCTCTTACACATCTTTATTCTTGGTGCAGAATGAGT
TCCTGAAATTATGTTACATCCCTCAAATGCCACCATATTG
AAGGATCCCTAATTCTCAAGAGGCACACTCTTAAGCATCC
CACCCCAATTATGGTTTTCCTAAAGTCGATTTGGGACTGC
CTTCTTCTAATTTCTGAAATACTCATTTTGGATACTTACC
CAAATAACATTTGTATTCCTTACATCAATTAGGCTTTCTG
AAAAAAGTAGCATGGGCCAGGTGCAGTGGCTCATGCCTGT
AATCCCAGCACTTGGGGAGCCCAAGGCAGGAGGATCATCT
GAGGCCAGGAGTTGGAGACCAGCCTGACCAATATGGTGAA
ACCCCAGCTCTACTAAAAATACAAAAATTAGCCGGGAGTG
GTGGTGTGCACCTGTAGTCCCAGCTACTCAGGAGACTGAG
GCAAGAGAATTGCATGAACCTGGGAGGCGGAGGTTGCAGT
GAGCAAGATCACACCATTGCACTCCAGCCTGGGCAACAGA
ATCAGAATTAGACTACATCTCAAAAAAAAAAAGGAGCATG
GTACACACTAACATAATAGGCAACAACAGTATTATGTACA
AGTATCAACCAGGCAGAGGATAGAATGGGAAAAATTGCAT
ATCCTTGAAGAGTTGTTTGGGTTTTTTTACAATGGCAACA
CAATAAAATACCTTCAAATAAACTTACTAACATGCATGCA
AAATGCCTAAGAGAGAAACCTTTAAAAATGCAAAGGAACA
ATAGAACCAATGGGATCATATACTACCTTCTAAGAGAGAA
AGATTTGTTACCCCATCACTTCTCCTAAAAATAATTTATA
AATTCTATGTGACCTCAATACAAATAACCTTTTTCAAAAG
AGAAAAAAAAAAAAAAAACTAGATAAGCTGATTCTAACGT
TCATATGGAAAAATGAGACAAGCAAGAATAGCCAGGCAGT
CTAAGCAGGATGTGCAGAGGGCTTCCACGACCTCTGCTTC
ACCATTTGATGTCAGAGGACCAAAAACTCCACCCTTGGCT
TGTGCTACCACCACTGCCACGTCTTGAACATGGGTCCCCT
AGGGAGGCGTGAAGCTCAGTTGCACACACGCTTGTTTCTC
CTTTCATAAATGTTCATGACTCCGCCTACAGCTTATTGAG
TATGTATATTTGACAACCGCATTTAATATAAATTTCTGTC
TTATTCTTCTGACTCTCAAAGTGTCTGTTTCTGGTTTCTG
GCCAGAGGCTATGCTTCCCAACCTGTCAGAATGGCCACCC
TGCAGGCTGCAGCCCTTTATGAAAAATAAAGCTCTCCTTT
CCAAATAAATAAATAAATAAATAAATAAATAAAAGAACAG
CCAGGTAAAGAATAGAAAAAGAAAGGAAAGCAAAAACAGT
AAGAAACAAAAAGAAAAGGAATGAGAAAAAATATCTATAC
CACATTTCAAAGTGCATTATAAAGTCTCAGTAACGAAAAC
AGCATAGTACTGACTAAAGGACAGACATCCCAAACAATGG
AATAAACTGGAAAATGCAGAAATAGACCCAATTATAATCA
GAGATTCCATAAATTGTAAAGGTGATATCTCTAACCACTA
GAGGAATGGTATTGGTAAATGGTATCAGAACAACTGGAAA
AGAGTTAAGTTTAATCCATGCCTCACATTTTTCCCCAGAG
TCAACTCCAAATGGATTAAAGATACAAACTTATTTTTTTT
TTAGGTGGAGTTTCGCTCTTGTTGCCCAGGCTGGAATGCA
ATGGTGTAATCTCAGCTCACTGCAATCTCCACCTCCCGGG
TTAAAGCAATTCTCCTGCCTCAGCCTCCTGAGTAGCTGGG
ATTACAGGCGCCCGCCACCACACCCAGCTAATTTTGTATT
TTTAGTAGAGATGGGGTTTCTCCATATTAGTCAGGCTGGT
CTCAAACTCCCAGCCTCAGGTGATCCACCCACCTCAGTCT
CCCAAAGTGCTAGGATTACAGGCATGGGCCACCGCACCCA
GCCAAGATACAAACATTTAAAAAAGGAAACCTCCAGCCTG
AGCAACATATATCTCTACAAGAAGTACAAAAATTAACCAT
GCATAGTGACACGTGCCTGTAATCTCAGTTATCTAGGAGG
CTGAGAAAGGAGGATCACCTGAGTCCCAGGAAGTCAAGGC
TGCAGTGAGCCGAGACCTGTGCCACTGCACTCCAGCCTGG
GTGACAGAGCAAGACCTTGTCTCCAAAAAAAAAAAGAAAA
AGAAAAGAAAAAAGCCACAGAAGCACTAGAAGAAAATACT
GGCAAATTCCTCTAGAACTCTGGAATATAGAAGGCCTTTT
TAAATCCAGAATTCATACAAAAAAAGATTACTATATTATA
CCACCTAATTTTTTAAAAGCTTAGACATCCACAAAACATA
AGCAAAATTAAAAGACAAACAATAACGTGGAGTGACTCAT
ATCCCAGAGAGCTAGTCTTTCCTTAACACGTAAATAGCTA
CTAGGCATGGTTAAGGAAAAAGACCAAAGTCAACAATACA
GTTTTTCTTTAGATGGGCAAAGGAGATGAAGTGGCAGTTC
ATAGAAAAGGAGATGCAAATGGGTCTTGAAAGAATGGAAT
TAAAGTGAGTGCTCCATCTCACTTTAATAAGAGAATCGCA
AATTGAAACTGCAATGAAATGCCTGCATGGCAAGGTTATA
GAGAAAGAGAGACCCTCATTCTTTACTAGTGGCAGTGCAT
AGTGTACAACCCTGTTGAAAATGTCTGAAAACCCTTACCA
AAATTATAAATGTGTTTACCCTTTAACTCAATAACGCCAC
TTGCCATAATTTATTCTACCAGTGTACCTACATGTATAGG
AAGCGTCCTGGGTAGCGTGGTTCGTAGTAGCAAAAGATTG
GAAGCAAATCAAATGTCTGTAATAGAAACCAGTTAGATAA
ATTTATGGTGTGTCCATAAATAGGAAACTATTAAGCTGTA
AAAAATGAATGAGGACGTTCTTTATGTACTGATTTGAAAG
ATGTCCAAGATATATACACAGGTAAGTGAAAAGAGCAAAG
TCCAAACCAGTTTGCACAGAATGCTAACTTCTGTCAGCCT
TGCCACATGGGTATTTTATTATAGTTTTAATTTGCATGTC
TCTGAACCTAAGTGAGACTGAGTATTTTTTCATTCTCTCA
AAGGCCGCTGCAGTTCCTTTTCTGTGAAAGGGGGAGAGAA
AAAGAAAAAATATATATGTACAAAGTTATACACACACATT
TGCTTGTATATCATAGACACGCAAGAAATTAATATCAATG
GTTACTTGGGTTGGGTAGAAGTCATGGTTTTTATAGTTTT
TATTTGTGAACCAAGAAAATGAATTATCTGTTCAAAAACA
AATGTGAACGAAACAAGGCTTTCCCTACCAGTTCCTCAGG
CTCTTGCTAAACCTATCATTTTCACATTCGCCAAATATTT
CTCCCAAATCCAAACCTGACCCAGGAGGGACGGGGGCAGG
GTCAAGAATGAAGGGGCAGCCAGGGATGCTCATGAAACCC
ACGGGGGTCTCTCACGTAGATGGACGTCCTGCATGTTTGT
AGAAGGCGAGGTCAACAGGTGGGCAGCTATTTTTCCAACA
AGAAGAACCATCGCCTGCTTTGGAACCAAACTGGCCACTG
AGTCAGGGCCTCTAGGCGAACCGAATTCATTAACAGACAG
TAGGCTTATGAGACCGGCGGGGAAAGAGAAGCCTTCCAAG
CCCAGAACATTCCCTCTCCAGCCCTCAGTGCTACAGACGG
GCCCAGCCTGATCTGACCTCCCTGTCGTATTTTGAGCTTT
TCCCAGGATTCCAAACAGACAACTGCTCTATTATTTCATT
CCTTTATCTGCACTGGGAGGGCAGCCTTCCCCCTCGGGCT
TTAAACGTTTTTCCAGCCTCAGGGGTCTCTGGCCACAGCT
TTGCTTTACCTTCCTCTGTGGAAAAGCAAAAGCTGGCCAA
GGTGCTACAAGATGAGACAGGCACATCTGCCACACATGGA
AAGAAAAAAGCAAACTGGAGTTTCCAAAGCCACTGGTCCC
TGCAGGCCTGAGCGCTTGCAGCTTCTCCCTTTGATTCCTC
TGATTTTATGAGCTCAGAGCACAAGTTGGAAGTTAGCAGA
GCAGCTGCCCAGGAAAGAATGCGCTGGTTCCACGGTTGAG
GACTCCAAGGGAAAGCACTGAGCGGCGTGGGCACAGGCAG
GGAGAGAGACGCCAATCCTCCCCAAAACATCCGGTTCCCA
CCAGCCTGGGCTCTAGCCAAGTGAACTAGCTGAGTCGGTC
AGGGGAGTTTCCAGTTCCCAGCCTTTTGTCATGGACTGGG
GACAATGCATTTGCTATAATTGATGGAGGCCACAGATTTC
ATCCCCAGCCCCAGCCTGGGCTGCAGGATCCAAGGCCACA
ACACTGACCACCAGGGAGGGCTCTGGGAAACAAGAGGCTG
GAGGCTGGACTTGACTCCCCTGGGCATCGTGCAGAGCCCT
TGCCTTCTGTCCCCTGTCCCCTTCCAACCCCTCTGCCCAA
AAGAAAGCTCAGAATCCTTCCATATCCAGAATCACAGGAC
TGGTTTCTACTAGGCCATTTTTTTCCCCATAATTAAGGAC
TGCAGAAGGAAAGATGATTCAGGTCTGGCTCGCAAGCTCA
ATGACTGAGAAAAGGACGCCAGGTCCCCTGGTGCTAGTGA
CTCATACGCTTTTCAGGAGCGTCAAGGCACTGTGACACAT
TTCTCCTGCCCTTCACAAAACTGCTCAAGGGATGAGGGAC
TCCCATCAGCCAAGGCAAATACACCATTGCCGTCTAAAGT
AGCCAGATCTCACACAGAGAAGTCCTGGAAATGCCAGTTG
AGAATAGGACCTTCCTTCACCCAGCCCAATTGGCAGTCCG
TGGCAGGGAAGCAGCAGAATTGCAGCCTCCACAGGACTTT
TAGGAGCCTGATCCACAGACCAGAGAAATGCACCTCTCCA
GGAAAAAAAAGTATAGTCCTCTCATCTTCTGAGACTTCCA
TCCCAGCCACCTGGCTGGGAATAAACAACTCTGGTGACAG
GCAACTCAACGCCTCTCTGAGTCCCAGGCATGCCATTGAG
ATCCATGACATCCTTCTCCAGGCAGAGCTGACGTGTGTCT
CTCTGTAAGTCCCTCCCACTCACTTCACACCTTGGAACCC
TAGATGGATCCCTGTGGCAAAAGAAGACCCACTGGTGACT
TGCAGACCTCGGATGTGCTGTGAGCCTCCCCTGCCTAGTG
CTGCACTTGCTTGCATGAGTTTGAAGTCCCCGTCAATCTC
TTCATCCATGCCCATTCTTCCAGTCCAGTGTTCTTGTATC
TTTCTGAAAGTGTGAGGTCCAGAACACAGTGCAGACTGGG
CAAGTGGCTCACACCTGTAATCCCAGCACTTTAGGAGGCC
AAAGCAGCAGGATCAATTGAGGCCAGGAGTTCGAGACCAA
CCTGGGCAACATGATGGGACCCCATCTCTACAAAAAATGA
TTCACTGGGCATACTGGCACACCCCTGTAATCCCAGCTAC
TTAGAAGGCTGAGACAGGAAGATTGCCCCCTCAGGAATTC
GAGGCTGTAGTAAACCATGATCATGCCACTGCGCTCCAGC
CTGGGCAACAAAGCAAGATCCTGTCTCTATAAAAATAAAT
AGGCCAGGCATGGTGGGTCATGCCTGTAATCCCAGCACTT
TGGGAGGCCCAGGAGGGCGGATCACCTGAGGTCAGGAGTT
CGAGACCAGCCTGACCAACATGGTGAAACCCCGACTCTAC
TAAAAACACAAAATTAGCTGGGCATGGTGGCACATGCCTG
TAGTCCCAGCTACCCAGGAGGCTGAGGCAGGAGAATCGCT
TGAACCCAAGCAGTGGAGGTTGCAGTGAGCCGAAATTGTG
CCATTGCATTCCAGCCTGGGCAACAAAAGTGAAACTCTAT
TTCAAAAATAAAGTAAAATAGCATAAAAAGAAAGAAAGAA
AGAACACACAGCACCTCTTCCCCACATCTCTCTGAGCAGC
ATGATGGAGGATGCAAGACCCAAGACCCCCTCAGTCACTC
ACTTGTTCAACCAATTCAGTGCCTGCTCCATGCCAGGCTC
ACTATACCCTCCTAACAGTCCTCCTAGCACGGTGGGGCTC
TGCTGTTTCTGACGGACAAAATGTATCAGCCCCATCTTCT
CTGCTTTGAAACCCTGGAACTCACGGCCCCTCATAAGTGA
CTGTGAGACCAGGCTCTGTGTGTCGAGCTGGACTCTCATA
GCTGATGGAATTATCATGGGAGTGAAGCCCCAGGAGGTGA
GTAGCTGCAGGCCAGGCCTCAGGCAGCCCGTGGGCTAATG
TGTGCCCTCCTGCCGATCTCCTGCATGGCTTTACCAGGCC
TAGAAAAAAGCGCCCAAGGTTCCTGCAGTGATCCGGATAG
TAGAAACATCAGGTATCAAATGCCTAAGTGCAGCTGCATG
TCACCAGAAGCAGTACAGGGAGGCTCGATGGATAGAACTC
AACATTAGCTGGAAACATAGGCAAGTGTCCACTTTGCAAG
AATCCAGACTGAGTCAGAAGTCCCTGTGTCCTTGCCATGG
GTATATCAGTTATCAGTGGCTGTGTAACAATTTTGCCCAA
AACTTAGTACTCAACACGTGAGCATTTCTTACGTCACAGT
GTTTGTGGGTCAGGAATTTGGGGGTGACTTCACTGGATGG
TTCTGGCACAGGCTAGAGTTAGAATGTCAGCCAAGGCTAC
CGTCATCTAAAGGCATGACCGGGGTTGAAAGATCTGCTTC
TGAGATGGCCCCATGGTCACACAGCCTGCAAGTCAATGCT
GACTGTTGGGAACCATCAGCCCTCGCTATGTGGGCCTGTT
TGTATGGTTGCTTGAATGTCCTCGTGAGGTGGCAGCTAGC
ATCCTCCAGAGTAAGTGTTCCAAGAGAACAAGGAGGGAGG
CACCATTTCTTCTACTTCTTCTTCTTCTTCTTTTTTTCTT
TTTTTGGGACGGAGTTTTGCTTTTTTGCCCAGGCTAGAGT
GAACTGGCATGATCTCGGCTCGCTGCCATCTCTGTCACCC
AGGTTCAAGCAATTCTCCTGCCTTACCCTTCTGAGTAGCT
GGACTTATAGGCATGCACCACCATGTCTGGCTAATGTTCA
TATTTTTAGTAGAGATGGGGTTTCACCATGTTGGCCAGGC
TGGTCTTGAACTCCTGACCTCAAGTGTTCCACCCACCTCA
GCCTCCCAAAGTGCTGGGATAACAGGTGTGAGTCACTGCG
CCTGGCCGGAAGCACCACTTCTTCTATAACCCACCCTCAG
AGGTCACAGTCGATCATCTCTAGAATATCCTGTTGGTCAC
GGGGTCAGCCCTATTCAGCATGGGAGGAGACTACACAAGA
GCATGGATGTCAGGAGGCAAGACTATCTGAGTCTGTCTCA
GAGGTTGCCTGCCACAATTGTGAGTTCTATCAGGAGGACG
TCCCTGAGCTACAGCTGACGTTTGTGTCACCAAAACCCAT
GGGGCCCCTACACATCTGCCCTTCCAGATCTCTAACAAAT
CTCTATGGGTTTGTTTTTTTAACTGCACCGTTACCGAGTG
TGTGTCGAGGGGCACATCGGCCTGTTCAGCAGAGGGGCGG
AGACTTCTGACTCATTCAGGAATAATGGGGCCAACCCCCA
ATTCTGCAGTAGAGCAAGTAACACCACAAAGAGGGGACAA
AAGCCACATCCAGCCTGTCCTCACCCCCATCCTCTGCAGA
GGGTCTGTTGAGGTGCTGTGCTTAATACAGAGATGGTGGC
CACTTGTCAGAGGGAAAGGACAATTTAGGGTGCAGTCCCG
GGTACTTTTACACATGTTGTCTTCAACACAATCCCTGGAT
CTTTGTCAAGGCACAGGGAGCACTGAAAGAATAGCAGGAG
GCCGGGCACGGTGGCTCACGCCTGTAATCCCAGCACTTTG
GGAGGTTGAGGTTAGGAGTTCAAGACCAGCCTGGCTAACA
TGGTGAAACCTGTCTCTACTAAAAATACAAAATTAGTCGG
GCGTGGTAGCGGATGCCTGTAGTCCAAGCTACTCGGGAGG
CTGAGACAGGAGAATTGCTTGAACCTGGGAGGCTGACGTT
GCAGTGAGCCAAGATCGTACCACTGCACTCCAGCCTGGGT
GACAGAGTGAGACTCCGTCTTACAAAAAAAAAAAATAGCG
TGAGTGAAATTTGGAATTGTAACCCTGAAGGAAGAGTAAG
AATTGACTGGGGAAAGACACTGTATTTGCTAGTGGGGTGT
GAGCTATTATACTTGGGGCACAGCTGTTATACTTGCCCCC
TTCCTTCATCAGATGGGGTTGGAGGCTGGACAAGATGAGG
TCAACAACAGGAAGACAGGAAGAGCGACCTCAGCGTGGCA
GTGGCTCATCTCGAGGTCACATCAAAGTCAGCCTACACCA
GCAAGATGGGAGCCCCACGGCAGAGTAGAGAGTCAGGCAG
CATGGCGATGAGTTCCTGAGTCACGGCCACCACGGAAAAC
CGTATGCCACCAGGGAGAATCTCTGCATGCGCCCGGGACC
CATTCCTGCCAGGGAGAGAGAGCTCGGCCCCCAGAAGTTA
TGCAGGTAGAAATTCAGCCAGAGCCTGCCATTTTCGGGAT
CCACTGCCCTCGGTTGAACATCAACGACTGGAAGAGCTGA
GGAAGCAGCAGGTATCATGGCCACTGTGCAAGTCAGACCC
GGAAGCAGCAGCAGAAAGTCAATAGGAGCCACTTCACTTT
CCCCATCTGCAATAGCAGAAAAGGTTAAAACCAGCCAGGT
TTCCATGCAGGAGATGCCAGTGTCCCCACAACCAACAAGA
TGAGCTATACAGATTTTGCTAAACAGCTCAGAGTTATACA
AAATTCTCCACACTACTCCAATGAAAATTTTAATTTTAAT
CCACTCAGATTTTAAAATAGCATGTCACGATGGAAAGAGC
CTTGAACTTGGGAGTGTAAGGGGCCTGGGTTGAAGTTCCA
GTCAAGCTGTGTGAATCAGTCACATTTCTGGACTTCAATA
TATACAAATGTATACAAATGGACTGTATGAACAAGATAAT
AATAACTAGCTCACATGGGAATATACCTGTCAGTCGTCTG
CAATCCAAAAAGTTTTTAATAATCATTAGCTATTTTGATT
GCAGTGGGCTTTTAGGAGCATGGGAGGCCCACAACCCACA
CATAATGGGGCTGAATGCCCACAACTGGGGTCTCTGGTCT
AGTAGGAAGGGACTCAGAGGTCACCTAGCTTTGGTGAAAG
GGCTCATGAGCTGAGGGCAGCACAAATATTGCCTGAGTAC
GACCCAGCCTCACCGCCTCTTCACAGACGGGGAATCTGGG
GCCAGGTTGTTCAAACTTATCCAGCCAATAGGCCTAACCC
CCCGCATGTCTTTATCACTCCATTCCTGGTTTGGGCTCCA
GAAGGCAGCTTAGTGAGTTGAAGAACTGGACTGCTTAACT
GCCAGAAGTGCTGGTATTTTCCCCATTCAAGAAGACACTA
TCTGGCTGGAGGCAGTGGCTCATGCCTGTAATCCCAATAC
TTTGCGAGGCCAAGGCAGGCAGATCACCTGAGGTCAAGAG
TTTGAGCCCAGCCTGGTCAACATGGTGAAACTCCATCTCT
ACTAAAAATACAAAAATTACTCAGGCGTGGTGGTGGGCAC
CTGTAATCCCAGCTACTCAGGAGGCAGAGGCTGGAAAAAC
CACTTGAACCCAGGATGTGAAGGTTGCAGAAGAAGAAGAA
GAAGAAGAAGTAGAAGAAGAAGAAGAAGAAGACACTGAGT
CTCTGCTAAATGCAATGAAGAAAGGAAAAAGGAAAGGAAA
GGAAAGGAAAGGAAGAAAGGAAGAGAGAAAGAGAAGGAAG
GAAGGAAGGGAGGAAGGAAAAAGAAAGAAAGAAAGAAAGA
GAAAGAGAAGGAAGGAAGGAAGGGAGGAAGGCAGGAAAAA
GAAAGAGAAAGAAAGAAAGAAAGAAAGAAAGAGAAAGAAA
GAAAGAAAGAAAGAAAGAGAAAGAAAGAAAGAGAGAGAGA
GAGAAAGAAAGAGAGAGAGAAAGAGAAGAAGACACCATCT
TCCCACTTCTGGCACTTTGTGGAAATTCTTAAAACTAAGC
TCCACCGCTGACTTATCCAGCACCCCAGACCTGCCTTCCA
GCTGGAATTCACATCCCCACAGTCCACCCAGGCTGCACCT
GCACAGGCTGCCCCTGCACAGGCTACCCAGGGCTGGTCCC
AGCGGCTCCTACCTGCACGGCCCCTCTTGGCCTCTGCAGC
ATCTAACAACGTACCTCCCCTGAGTCATGCCCACAGATAC
CCGTTCCTGCTCCCTCCAGGCACTGCTCTCTTCCAACCCT
CTCTTTGCCTTCTTGCAATCTCCTCTTCCTTTGTCAGTTT
CAGCCCCTGCCAGCGTTCCCTGTATCTGTCCTCAATCTCC
CATGCTTCCCCCTCTCTGTCTCAAAGACAGAGAAACCCTG
CTTATTTCTGCAGATGATGGCCAAGTCTCCATTCCAGCCC
TGACCCAGTTCCTGAGGGCCAGACCCTGGCCTGTGGCTAC
AGTATCCTGGACAACGTGCTTAAAACCAATGAATCCATCC
TCCTCCCTCCAAACCAGCTCCTCTGGTGGCTTTCTAGTGC
CGGCGACGACACTATCTTCTGTGAGTCACCTCACTCTGCA
CCTCAAAGTCACCCTAGACTCCTCCTGCTCCCTCAGCCCC
ACATCCAATTAACTGTGAGGCCCTGCAGGGCTCCCTTCAT
AATGGCTCTCATATATATTTATTTCTTTTCATTCCTGCTG
TCAGCAAAGATCCTCCAAAAATACGACTTTCTCGTTGTCT
TTCTTGCTCGTGAACCATGCAGAAGTGCCCTGGGTGGTGG
GATGTCATTCAACATGCCTTTTAAACTCAGGGGCCTGGCA
TTCCCATGCCTCTGCCATCCACCCCAACCCTCCGTTCCAC
ACGCACGTCTTGCTGCTCCTCACTCAACCCCTCACCCTAG
CCTGACCATCTGTTCAAAAGTGCCTTTGAGTGTGTCTGGC
TAATGACTGCTTACGCTGGTCCTTTCCCTAGAGAGCTAAT
AATAGTAGCCCTTAGCAGCCCTTCCCAGGTTTTACATACA
CCAAATTAGTTCTCACAACAACCCTAGGAAGCCCATACTA
TGATTACCCGGCTCTGTAGGTGAGGAAACTGAGGCACAGA
GAGGTTAAGTATGTTGTCTAAAGCCACACAGAAAGGGAGT
GATGAAGTCAACACTTCACCCTAAGTCATCTGGCTCCAGG
GTCACTGAACCAAGAGGCCCATGTTGAAATATCCAGCTTG
TTTGTGCAGAAGGGTACCCCTTACAGCTCAATATTTTAGC
ATGACCAAAATTGGCACCGTGTTATGGAAATTTTGTAGTA
TAATTCCTGGAGGAAAGAAACTTTTTCCGTTGACTTTCAG
GCCTAGGAGAGAATGATGACACATTAAGTCATCCTGCCAT
TAAAATTAAGTCCAATCACCCCTAATGGAATGTCACCTCC
GAAATAGCCATTAAAGCCACCGGCCTAACCGACTGGCAGG
TCCCGCGTATATCACCATTACCTTGTTCCTCTAACAACCA
TTTTGTCCGAGGCTGGGAAGGTCGCAGGAGACACTAAGTG
TTGCTCAGATCTGCCCTGTGGATGTCACCCGGAGGAGAGA
AGCCTGCTACTTTGAAGACGTCTGTATTGCAGTGTGGTTT
GGAGACCTGGATGAAAGGTGAGGTCCATGTACATGGGCGC
TGCACGCTTTGACCTCCACATGGCCAGGGCTGAGTCCTCA
CTGCCCTTGAGGTGAACCCAGGCTCTGTGATGGAATGGAC
TTGCCTGGTTGCAGAGCAGGGTATTAGACTCTGGCCTTCA
GAGCTGCGTGACAGTGTTGCCATTCTCCAAAGGCAGCAGT
CCCCTCCCCAGGCTGTGGTCATCCAGCAAAGCATCCCGGG
AGGACTAGCTCCCTCCTAAGTCCCGGCCCTCAGTGAGTGT
TCACTCTGCTTCCACTCAATTCTGCTAATATTTTTGGCAC
CAGGAGCCTTCACATGCACTCTGTCATTTGCAACTCACAC
AATAAGAGTGTTATTTTTATCTCCATCTTACAGATGAGAC
AAGCAAGGTTTAGGGAGCTAAGGAATCAAGTAGCAATACT
TGGGATGCTCTGGCCCTTCCCCACCACATGCTTTCCCAGG
CATTGCTTCTTTCATGTCTGTACTTCACCCTGGAAAGCAG
AATTATTCCCAATTAATAGGTGGCAACACTGAGACTCCAC
CAGGCTAAAGGAAATTGCCCTAAGGGCACATCTAGCAAGT
GGCAGAGCTGCACGTGGGCCTGGCCTTGCCCCTGAGTGCC
GTGCCCTTTGCCTGCCTCATCCGGGGCCCCATCCTCACCC
GCTGGAGCTGGAAACCCCAGCCGCTCCAGCATCAGCCTCC
TCTGCCATGACCTGAAGGACCCCTCCTGCTTCTCTCCAGC
CCTGGTGACCCTCCCAAGCCATGGCCTCCACTTCTCCCTG
TGCCCAGGGGCCTGTGCATCCTCCCATGGGCACCATGCCT
CCCACTACCCATCAGTGCCCACGTGCTGTCCTCCCCCAAC
ACGAGACCAGCCAAGACAAAAGGTAACCTTGACATCAAGC
AAAAATCTCTGTAATAGCAGTTCATATTCACAGGGTGCTT
AGTGGTGCCAAGCACTGTTTCCGGCATGCTGTGGGGATGG
AATCCTCAACTCCTCACAGCAATCCTATGGGAAAGGCACC
ATCATCACCCCGTTTGCAACCAGGAAAACCGCGGAAAAGG
CCAAGTCACAGAGATTGGGAAGGGTTGGGGGAAGGCGAGG
CTAGGGAGAGATTGTTAAAGAATATAAAACCACAGCTAGA
GAGGAGGAGTAAGTTCCTGTGTTCTATCCCACTGCAGGAT
GACTGTAGGCCACAGTAATATGTTCTATAGTCTCCAGTGG
CTAAAACGATGAATCAAATATTCCCAATACAAAGAAACGG
TAACTGTTTGAGATGACGGATATGCTTATTACCCTAATCT
GATCACTGTACATTATACAAGTCAAAACATCACTAGGTAC
CCCAAGAAAATGTACAATGATTATATGTCACTTAAATAAT
AAAATTTAAAAATGTAACTTGCCACAGTAAGTCACGACTG
CAGCCCGGATTCAAACCCAGACAGTCTGGTCTGAGAACTC
GGTCTTAGGCACCACCTCTCATGTGTGAAATGTTATCATG
GTGCAGAGGGAAGAACAGGCTTTGGGGTCAGAATTCTAGT
GTTGCCCCTGATTCTGTGACACTGAGAGGAAAGAACCTCT
CAGAAGATTGGTTCCCTCACATGTAAAATCTGGGCTAATT
ATGGATCTATTTGGTAGGATCCACGAGAATTGAACAGAAG
AGTGGGTAGAAGTGTCTAAAACTGTCTGACATGCAGCAGG
TACTGGGCATTCTTAATTTCCTCGTTTCCTCTAATTGAGA
AAGTCTTCAAAGAGAAGTTCCTGGTGCTGTGGTGGTCGCT
TTAGTGTCAAATGCTCCAGTGTTAAGGGGTTTTATTTATT
TATTTATTAATTATTGAGACAGAGTCTCACTCTGTCACCC
AGGCTGGAGTACAGTGGCACGATCTCAGCTCACTGCAACC
TCCGTCTCCCAGGTTCAGGTGATTCTTCTGCCTCAGCCTC
TTGAGTAGCTGGGATTACAGGTACACGCCACCATGCCTGG
TGACTTTTTTTGTATTTTAATAGAAACAGGGAGTCACCAT
GTTGACCAGGCTTGTCTTGAACTCCTGACCTCAGGTGATC
CACCTGCCTCAGTCTCCCAAAGTGCTGGGATTACAGGCAT
GAGCCACCATGCCTGGCCCAGTGTCAAGGGGTTTTAACAG
AGTTCATGGAATTGCTCTAGAAGAAATACTTCTAATCTTT
TTTCTTTTTAAAATTTTTTTTTCCAACATGAAGAAGAGAA
GAAAAATCTTGTTCTTCAAGATTGTGGTTGAATTTAACTA
TATTTACTAATAACTATATACATATAACTACATATATAAT
AAGAAATAACTATATATAAATTAAGCTATAATGATTTTAT
ATGATATAAACTACCAAATAAGCCTATTTGGTCAATAGTG
TAGTATTTCTACCATGTCAGTAAGCCAACATCAAACAACA
TATATTTGCATCAGGAGAGAAACTGTCCTGTTCTCTGAGA
CAGGGTTTCTTGTTCTTGGTCCCCAGCACCCAGGTGACCA
CGGGATGCCGTGAAGGGGCCCCAGGTGTTTCTGCCCATCT
GGGCCGAAACTGCTGAATGCAGCAACCCCATCTACCCTGA
ACCCTCCAGGCCAGCCCAGCACCTTCTGTGACTGACACAA
ATGAGGGTTTTGGTGGATGTTACACAGCATGGCGTGAGGT
CAGGGTGCTGAACTGCTGCCGAGAGAGTCTATGGCCTGCA
TTCTAATTCTTCTTCCTCCCCTTGGAAAAGTCATTTAACC
TCCCTGAGGCCTATTTTTTAAATAAAAATCATTCGTGAGG
TATGAATTACATTATATGTGTTTCTGAAAGCACAGAGTAA
ATGCAGTCTCCCTTCCCACATGCTATTCCTTCTCCTTGGA
ATATATCTGCAATGTTCTTTCCTCTTCCGCTTCCCCTCCT
TCTAGCAAACTTCTATGCATATCTTTAAGACTCAACTTAG
AAGCTGCCTCCTCCAGGAAGCCTTCCTGTACCCCAGCAGT
CTGAGATGGGTCTGTCTCTCACAGCATTCAGGCTTGCTCC
TCTTATGCCACTCTTGGTCTGTCTCTGTCATTAGACAGTG
AACTTCTTGCTAGCAAGGTGGGTCTTGGCCTTTTTTTTTT
TTTTTTTTTCAGACGGAGTCTCACACTGTCATCCAGGCTA
GAGTGCAGTGGCAAGATCTTGCCTCACTGCAACCTCCGCC
TCCTGGGTTCAAGTGATTCTCCTGCCTCAGTCTCCCAAGT
AGCTGGCATTACAGGTACCCCCCACCATGCCTAGCTAATT
TTTTTGTATTTTTAGTAGAGACAGGGTTTTACAATGTTGG
CCAGGCTGGTCTCGAACTCCTGACCTCATAATTTGCCCGC
CTCAGCCTCCCAAAGTGCTCAGATTAGCGGCATGAGCCAC
CATGCCTGGGTCTTGGCCATTTTTAAACCCCCAGAACCTA
GGGCCTGGCACAAGACAGATTCTCAAAAAGAGCTTGCTGA
ACAAATGAATCATAAAGCTGAATTCCATAATCCAAGCCAC
ATTTTCTCATTTACTCACAATATGGCATCAGATTCTGCCT
CTAGAAATAAACAAGGTCAGAAGTTGTGAGATGAAAGTTG
GATAAGAAAGCAGGGCAGGGGCAAGAGCTTTCACCGCCGT
GACACCTCAGGCCCCGGCTCCATCAACCCCACAGAATGAC
ACAGCAACCACAGAAGGGGACGGTGGCCTCCTGCCCCTTG
CCAAGCTGTAAAACATAATGGCAAGAAACCGTGTCCTAAT
TTCCCTCCTCACACCATGCCAGCTTGTGGAATTTCACCAC
GAGAATATTGATAAGTCCCGGAACAAGGCTGGAGGACAAA
GTCGATGTCTGTCATCAGCCAGGTTCCGCATGCCTGAATT
GCAGAGTCATGATGGGTCTTAAGGGTCATCTAGTCTACCC
TCTGCTCTGTGTACAGATCTCTCCGAGCCAACGGTCACTC
CCAGTCATGGGGTGTTTCAAAATCTCCAGACTTGAAGTTG
TCAGTGGAGTGGCAAAGACAAAACTCACTCCATGATCCCT
CCGGTGCAGGGATGGTTTCGAGACTCAGTGGAACACTTCG
GCTACCCCATGCACTGCCTTGGGAACCACGAAGAACACAG
AGATGAGACGTCGTGCCTGCCTCCAAGGCTCAAGCTTCAG
ACGTGGCAGAAAGGCCGTTTCCATAGTGGGCATAATTGAG
GGCACCTGGAGTCAGGGCCACAAGCTGGATATACACGGTG
GATGGAGACAGAAGCCATGTGGGGACATTCTGCAGAACAA
TGGACCCCCTTCCTTCAGAAAGTCAACCAAATCCGATGGT
AGACTTGATTCCAAAAATTAATTGTCAGAGGGGAAATTTC
AATGTGGACGGGGTATTGAATGATAGATAGCAAGAAAGTG
TTGGCAAGTTTTAGGCCTGATGACCATAACATCATTACGT
CTAAAAATGCCCCTATTTTAGAGATGCAAAATCTAGTATA
TAGAAATAAAGTGACGTGAAACATTAAAGCAACTCAGAAA
GAAATAAGTAGAGGCAGAGATCCATGAAGCAATGGTGGTA
AGGTCTTGATAGCCATGGATTCTGGGGGACACATGGTTCG
GGTGTATTGTGCACTCTCTCTCCTTTGGGAATGTTTGAAA
GGTTCATAGTTTAGAAAAGTTGAGAATGAAAGGAAGGTGG
CCCAGGGAGGAAGAAGCACTTTCAGCTGGGCCTTAGATCG
CGAGTAGGAGCTCACAGATGGAAACAGACAGGAACGTCAC
TTGCAGGGGACCCAGCTCATCAGAGGTCCCGGGCGGGAGG
GGTTGGCTGTGGCTCAGTAGCTCAGGTTGCCCCTGTGTGG
GTCAGAGTTCCAAACACAGGGTCCATGGCTCCCGAGGGCC
ACCTGTATTGACCTGTTTCTCCAGGATGTGGTAAGTACTG
TGGATCAACAAGCAAGGCAAAGGACTCCCCAAATACCAGT
TCCAGCAGGCAGGCCGCGGGGAGGCTGCCAGACGATTTTC
CAGAACAACCTGTTCATTCTTACTGCACCAGCCCTGGCCT
CGAGGACAGTGGCGTAGTCACTTCATCACTTGCATAACTG
GTGGATCCAGGCTCCCGAGACCAGCGCCCTTCGTGGGCTC
CATCATTTCCCTGTGCAGGGGGTCCATAGTCTTCTTGGGA
ATATACTTCCTGTTGCCCCTACCTCTGGATTCTCCCCATC
TCCAGAGGGAGCAGATCAGATGAGGCAACACGGGAGTGGT
GGATGAGGTCACCTGCCCAGGGGGGGCATTCCGCCTGCCA
CTCCCCCTGGCCCACCCTGCCCCCAGTCTGGATCATTCCT
CCCCTGGCACTGTCTCTGGAAGGAAGCGGGCTTCTGCAGG
GCCTAATCTGCTGCTGCTCCTCTCTCACACAGACCTCCAC
CACCGCCCACCTCCCCAGAGGCCACTGCAGGCCTCTGCTG
GGGCGCTCTGGGGTTTCAGGGCCTGCCATAATGTCCTACC
ATCTCATCTCTGGGCCTGATTTGCCTCGGGCTTATCCAGT
TTCTCTAAGATGATGGAAAAAGTGAGCCCTGGTCATATCT
GCAGAGCAGCCTTGGCGTTGACCTCCTGGGGGCAATTGCC
TTGGACAGCCTGAGAGTCATTCAGAAATTGCCTATGGTTC
ACTCGGGTGAGGTGGGTGGTTCTTCTCTTGCAAGCTTATC
TTCACTTTGCAGCCCTGGTAAGTAACTGCTGAGCGTTGCA
AAATCAGAGAGAAAATATTTACAATGAAAGTTGATCCAGA
AAGACTTAGACAAGGGTCAGTGTACCTTCAGTTTAGCCTG
ACCTCTTCCAGATGAAGTGACTTTGGACAAGGGTTTTAAT
CTCTCGATGCGTTAGGGAGAGACAGAGACACATAGTACAA
AGAGCAGGAGCTTCAGAGTCAGAGAAATGAATTCGAATCC
TCCCTCCCCACTCACTAACCTGGGAGTTTGGGCAACAGGG
ATCATCTCAGATTATATTTCCTATCTCAGAGTATTTTGAA
GATTAAATGAGATAAACTCGAGATGGTCTGCAAGGTGTAG
GCACATGCCACCTCCTCCTCCTCCCACATCAATATAAAGT
TCCTCAACTTTTCTTTTCTTTTCTTTTTTTTTTTTTTTTT
TTTTTGAGATGGAGTCTCACTCTGTCATCCAGGCTGGAGT
GCAGTGGCACGATCGCAGCTCACTGCAGCCTCCGCCTCCC
AGGTTCAAGCGATTCTCCTGCCTCAACCTCCCAAGTAGCT
GGGGTTACAGGCACCACCGTGCCCTGTATGGTGGGATTGC
AGGCCGCCACCATGGCCAGTCAATTTTGTGTTTTTAGTAG
AGATGGGGTTTTCCCATATTGGCCAGGCTGGTCTTCAACT
CTTGACCTCAGGTGATCCTCCCGCCTCGGCCTCCCAAAGT
GCTGGGATTACAGCATGAGCCACCATGCCTGGCCCCTCAT
CTTTTTGATAAGGGAGTTGGAGGGGATGACCAGCAAGGCC
ACTTTTGGCTCGAACCCAATGCAGTCAAATGAAACCACAG
GAGCAGTAAGTTATTCTCCCTCCTGTGTCCAGCCCCAGGA
CTCCAAGAGGTCCAGGCGAAGTCTGAGCCCCACAACCACT
CAGCCCCCAGTACCACTGCTCTATCCTCCGCCGGCTTCTG
TCTTCCATGGCGCAGTGGGGCTCTTCCTTCCTAATTTTCT
GCACTTTCTTGAGGGTTGTCAATTAGGTAGGAATGAATTC
TAAGACATTCAGACCTTAGTCACCGTTCTGGTGGGTAGCA
GAATGGATAGAATCTTCCTTGAGCCAGACACTGGAAATGA
ATTCACTCCTTGAAGGTTGATGGCTTTGGATACATCTGCT
CCTCAATGGTCCTTGCCTCTCAAATGACAGCGTGGCCCAG
CCACCCTGGGATGGTTAGGTGGGATTTTCTGCTGGAATTG
TGCATCTTGGGAAAGTGTTTTAAAAAGCCTGAAACTCTGG
AAAGATGGGAGTAGGATGGAGACCCCGGGCTGAGTCTCTA
AGCCAGGTCTGCAGGATAGGCCCCCCAGCTGAGTAGGTGC
CTGCTGTCCTTCTCCCGGCGCCCCCACTGGCCAACTCCTC
CTCAGCCAGATGTTGAGGCTATTTCCATCTGTGTGCTAAA
CTCTCGTGGAGGGGTGTGGCCGCCTTTCCAGGGGAAACCA
CCGGGTGGTAAGTCCTTTATCACCCTCTCGTGACCTCTAG
GTAGGTGGTCATATGTTGCCTTACCCAGTTTATTCCAGTT
AACCAGAGTAATTATTAATAGTGCCTCCTTTCATTCTCAA
ACTAGTGTCCCAGCTGGCACAAGAAAACACAGGGTCAGTG
CACCTCTAGGCCAAGTGACACCTCTACAGACCCTGTGTCT
GGGCAAGCTGGGTCACCTCTGCACTGAGGTCGTTTCAGGG
TGGGTCAGCCCCTTTGGACATCATGTAACATGGGCATTAT
CCTCTATGTCACTGTTATAAAAGGGAATGTGGCTTCAAGG
TAACAGAAGAAAGATCAGAGGGCGCCGGCCTTCCTCCGTG
AGGATGCAGCCCCATTTGCAGACTGAACACCTTCTTTTGT
CTGCTTCTCTCCCGTTTTCGTTCTTCAGCCTAAGGTTTAC
CTCTGCCAACATCAGCATGAGGAGGCGCCACGGCACCCAG
CACCCAGAGCTGGCCTGGCAGTGGCTCCCAAGGCCATGGA
GCAGCCCCCGGCTGAGGAGAGGCACGTGACAGCCAAGGAC
ATTCTGCGCTCAACAGACCGAAGCTCCTTATCCTGGGCTG
ACTGTTCTCGGCTGTGATTGCACCGCGGCAAGGGAAACTT
AAACGAAGGCTTAGGATGACACAGATAGGTGAGCTGCTGA
TGCTTTCATGTTTCTTTTTCCTCTTCAGCCATTCCGTGGT
TTTTCTTACGGATTGGAGAGGGAACACATTGCCTCCAGAG
TACTGCATCTGTGCAAAGTTTTATAATAATGCTACTCCCA
CGATGGTGTGTCTTAGAAGCATGTCAAGGACAGGAGCCCT
TGTCCCATTTTACGGATGAGGAAACCAAAGAAGGAAAGAA
ATTCTGCTCTTCAGCCGGGCATGGTGGCTCATGCCTGTAA
TCCCAACACTTTGGGAGGCCAAGGCAGGCAGATCACTTGA
GGTCAGAAGTTCGAGACCAGCCTGGCCAACATGGTAAAAC
CCTGTCTCTACTAAAAATACAAAAATTAGCTGGGTGTGTT
GGTGTCTTCCTGTAATCCCAGCTACTCAGGAGGCTGAGGC
AGGAGACTTGCTTGAATCTGGGAGGCGGAGTTTGCAGTGA
GCCGAGTTCGCACCACTACACTCCAGCCTGCGTGACAGAG
CGAGATTCTGTCTTAAAAAAAAAAAAGAAATTCTGCTCCT
CAACTTGACCTAATGAATTAGGCTTCCTTCTAGAAATAAT
TAAGGCTTTGATCAAATAGTATCCGAAACAGAATGTGAAA
TAGGGCATGTTCTCACTCAGAAGTGGGAGCTAAACGCTGG
GTAGAGAGGGTCATTCAGAGTGGATAATGAGATTTCAAAA
CGTGGAAGGCAGGGCAGTGAGGGCTGAAAAACCTCCTGTT
GGGTACAATGTTCACTCTTCAGGTACGGGCACACCAAACG
CCTAGACTCCCCCACTTCCCAATATGTTCATGTAACCAAA
CTGCACCTGTACCCCCTAGATCTATAGAAATACACAATTT
TTAAAATATTCTTCACAGACACGCACACTCATACAAACTC
TGCTGTTCCCCCGGGCCCTTACCTGGCTTCCCTCCTCTGG
TTTCACTCATGATGCTTTCCTATCTCCCAGCTGTAAATAC
ACCACGCTCAAACATGTCTCTTGGTTTCACTTTATCGGCC
AAAGAAGTGGCTAGCCAGAAGCAGCCAGTGAGGGGAGAGG
CAACACATTTGCTCAGTCCAGGACAAAGGTGGCCCACAAA
AACAAATTTTTTTGTTGTTTTCTTGCCTTTTGATGCATCC
AACAGAGTGCTATTGAGGGAGGCCTGGGCCTGTCCCATAC
TCTCCGGGCCTACAAAGACTTCTCAGTGTCCACCAGGACT
GGGGGTTACTCACACAAGAATACAAAATGCCGTGGCTCAC
ACCTGTAATCTCAGCACTTTGGAAGGCCAAGGCAGATGGG
TCACTTGAGGTCACAAGTTCAAGACCAGCCTGGCCAACAT
GGTAAAACCTGGTCTCTACTAAAAATACAAAAAATCATCC
AGGCATGGTGACACATGCCTATACTCCCAGCTACTCGGGA
GGCTAAGGCAGGAGAACTACTTGAACCTGGGAGGTGGAGG
TTGCAGTGATCTGAGATCGGGCCACTGCACTCTAGCCTGG
GAGACAGAGCGAGACTCTGTCTCAAAAAAAAAAAAATCTC
ATTTTAGATCTTGCCAAAGCCACAGATTAACGTGAGTCCC
CCTCATTGCCAACCACTGTTTCAGCTGTGGGAAAGCCACT
CCAGCTCTTTTGTGGGAGAATCAAGGTGAAACCCCAGGGA
GGCCCTCTCTTCTAACTACCATGGTCTTCCTGACTCCCAT
TCAGAGTCAATCCTTCTTTGTTTCTCATAGACTTTTATTA
TTGTTATTACTTTTAATGAAGATATACCTAGAGTCATATA
TCATTTTATTACTGTTGCGAATATTACTAGTAGTAGTACT
TATTGGGTGCTAGTTTGTACTGAGTGCCTTTCATTCATCA
TCACACATAATCTTCTTAACAAACCTAGAGTGTAGGTAAC
ATTAATACTATACTATTGCCACCATCACACCGATGAGGAA
ACTGTGACTCAGAAGGTTAAATAAAGTTCCCAAAGTCACA
CAGCTACTAAATGACAGAGCCACAACCACAATTTCAACTC
AGGGTTGACTGACTCCACCAAAGATCATCTATTCCAATGC
TTCCCGTATGGAACACTATGCCAAGAGATGCTAATAATTG
CTCTCTGACCTAAAATGGGTGGATAGGGAAGTTCTGGATC
AAATAAGTTTAAGAAATACCACATACCCAGTGGTCCCCAA
ACTTTTTGGTTTCAGGAACCCTTTGCACCCTTAAAAATTA
TCAAGAGTAGGCCAGATGCAGTGACTCATGCCTGTAGTAG
TCCCAGCACCCTGGGAGGTCAAGACAGGAGGATTGCTTGA
GTCCAGGAGTTTGAGACCAGCCTGGGCAACTTAGTGAGAC
TCTATCTCTACAAAAAATTTACAAATTAGCTGGGTGTCGT
GGTATGCACCTGTAGTCCCAGCTACTCAGGAGGCTGAGGC
AGGAGGATCATTTGAGTCTAGGAAGTCAAGACTGCAGTGA
GCCATGATTATGCCACTGCATTTCAGCCTGGGCAGCAGAG
CAAGACCCTGTCTCAAAAAAAAAACATCAAAATCTTCAGA
GCCTTTGTTTATGTGGGTTATGCCTATAAATATGTACTAT
CATCAAAATTAAACTGGGAATTTTTTTAAATATGCAATCG
TTCATTCAAAAATAACAATAATAAATTTGCTCCCTGCTAA
CACCGTATTCTTGTGAAAAATGATTCTATTTCCCAAAACA
AAAATAACCAGTGAAAAGAGTGGCATTGTCCCACATTTTG
GTCCAACTCCTCAACGTTCAGCTTAAGAGCTGGATTTTCA
CTTCTGCTTCTGAATTCAACCTGTTGCACTATCATGTAGG
CTCTAGAAAATTCTGGTGTGTGCTTGTGACAGAGTAAGGG
TAAAATGATGCCTTCATCTTGTTCTGAAGGTAGTCTCGAC
TTCACTGACCCTCCTGAAAGGGTCTCAAGGACCCTTGAAA
CTTCTGGCCCACACACTGGAAACCACCATTCTACTTTGAA
TTTTCTTTCTTTTTTTTTTTTTTTTGAGACGGAGTCTCAC
TCTGTCGCCCACGCTGGAGTGCAGTGGTGCGATCTCAGCT
CACTGAAACCTCCGCCTCCCAGGTTCAAGCAATTCTGCTG
CCTCAGCCTCCTGAGTGGCTGGGATTACAGGCGCCCGCCA
CCATGCCCGGCTAATTTTTGTATTTTTAGTAGGGACGGAG
CTACCCTGCATTCTTTTAGAAACTCACAGTGCATATCAGC
AAGGTGCAGACTTTAAGAAGTCCTGCAGGAAGGGATCATC
TTTAAGGTAACTGAATGTTTCCCAGACTTACTGAGTGGAA
CATGTTTGTTAATCGATGTACCCCATGACATCATGTGGAA
CGGCCTTCCCGTGCTAACCATATGAAAGTCTCACTAATCT
GCCAGCCTCCCGCCCTCAGGCAGGGTAATCCTAGAGCCAC
TCAGGAAACACATTTTGCATTTCACTACACTAAATCTTGC
CTTGTCAAGCCGTCAACCCTTCAGTGTTTCTTCCAGGGAA
GTCGCACGGCTCCGTTTCATGCAGATTTCAAGACTTAAGA
CTTGAAATCTGCATCCACCACTTAACTAATTGTGTGACAT
CAGGAAAGAGTGAAATGCCCTTAGTCCTTCTCATCAGTAA
AATGAGAGTAACACCTAATAGTGAAACACCTAATAGTGAA
GTAACACCTAATAGAGTAACACCTAATAGTGAAAGTTCCA
TAATCACTTTTTGTTTCATGAGTCTAGACAGAGACCTGAT
CGCTACAATGTAACCAAACCACGCTTCATGCATTTCATTT
TTTTTTTTTTTTTTTTGAGACGGAGTCTCGCTCTGTTGCC
CAGGCTGGAGTGCAGTGGCCGGATCTCAGCTCACTGCAAG
CTCCGCCTCCCGGGTTCACGCCATTCTCCTGCCTCAGCCT
CCCGAGTAGCTGGGACTACAGGCGCCCGCCACCTCGCCCG
GCTAGTTTTTTGTATTTTTTAGTAGAGACGGGGTTTCACA
GTGTTAGCCAGGATGGTCTCGATCTCCTGACCTCGTGATC
CGCCCGTCTCAGCCTCCCAAAGTGCTGGGATTACAGGCTT
GAGCCACCACGCCCGGCCATTTCAAATCACGGGGTCTCTC
TTGGCTCCTGTCGTTCTTGATCATGTTTTGTCACAATTTT
GTTCATTTGCTTCATGTTGTTCTTTTGTCTGAGATGCACT
CCCCATCTTTCTGCCTGGAAAACTTCTAAGCATCCTTCAA
AACCCTGATCAAAGTCCAATTCCTTTAGGAAGCCTTTTCT
GACACTCCTGTCGCATTTCTTAGCCTTCAGCCCTCAGCAC
AGACCTCCTCAAACCTCAGAGACAGTGCCTTCCTCGTGGT
CACTTCACTGTCTTTCCCCAAGTCTCTCTTTCCCCATCCC
AGGCCCTGAGCCCCTCAGAGTCACTCTGCCTCCTTCTGCT
CCATGCATGCACAAGATAAACCCCAAACAGCACTCATTCA
GTAGAGGTTATCATTTCCTGTGAGGCTAAGCCCACCAAGA
AATCCTTTAGCCTTTCCCTGTGTGCTAATCGTTCTGCATC
CTCCCTCCCCATCCGCCCTGCTCCTTGCACGTGCAGGCAG
GTCTTGGTCTGACAGAGGCTCAGAGGCTGACCGTGCAGCT
CCTTTCAGCTCTGCCCATCTGAATGCTGTTCTCAGGCCTC
TCTGGTCTACAGTCTCAAACTAGGAACAGAAGTGCATGGA
AGGCAGGGGTCTGATGAGATGACAGGCAGGGGACATCAAT
CACCAGGGCCTAGCGGCGGTGGTATCCTGGGTGCTCTTCC
TCAGGAACTGCTGCCTGACTCTCAGTTCTGCCCAACATTT
ACCAAGGGCCTGTCTGGGACAACCCCCACCAATGGGTGCC
TGTCCCACCCACATCTCACCACTAGCAAAACCCAGGGCTG
AGGGCTGTGCAAGGGTCAAATTATCTAGAGGACTTACTGC
TGCCCTTCAGAGCAGCCATGAAGCTGGACTTACAAATTCT
CTTGTAGAGAAGGCTTTGTGGTCCTGGCTGTCTCCATAGG
CTTTGCACAGTTGTTCCTATTAAGTTTTTTCCACAGCAGA
CTGTGGACATCACAGGGAGGCAGCCATGTTTGCTGGGAGC
TCAAGGGTCATTGTGCCTGGGGTCCAGGTGCTGAGCAGAA
CAGTGAGGAAAGACAGAACATACAGGAGGGCACCAGATGT
GCTTAGATCATGTAGGGAAGAACATCAGGAGGTTAAAATA
ACTTTTCTTACTCCCTATGTCATCTTTATAGGTTCTAATG
CAACTTTAGGATCTGTTTGCCTTTAAGTTCCTTACTGGAC
AAAGTCAAGGGGACAGGAATAATTTAGAATTCTTATGTGC
TTTCTGACCAGGGACATATGATTGATTATTAAGTATTTCA
GAGAGAAGTGCAAAAGGACAAAACCCTCAAGGGTTGCCCC
AGTTAAATGTGAACAGAATCAAGTCATAGCTTCCACCCCA
TACAATGTTAAGGCATCACTCTGTCATTCATTCCTCCATC
CAGCATTTACTGAGCACCTAGTATATGCTCTGTACTAGGT
TCTGAGAGCACGGTGGTGAGAAGGACCCACATGGCTCCCA
TCCTCCATAGGAGGAGAGAGGCAGAAACCAGATAACCACA
CGCACACACACATACACGCACACACACACATCGCACATCA
CACATATATTAACAAGGGAATTAGTGCTTTAAAGTTCAGG
AATTATAAACACAAAGAAATGTGGTTATAGACATGGTGCA
TGGAAGGCTGGAGGGCTGTGGACTTTTCTCCAGAGGAGTA
ATATTTTAGCTGCATCAAGCAAGATGAGATGGTGGCAGGT
GAAGGGGACCCAGAACGGGTGAGGGGACCCAGAACGGGTG
GGAGGAGAATCCCTCCAGGCAAAGGGACCTGTTAGTGCTA
AGGTCCCAAGAAAGGGTGGCAAGGGCTTGGCACATGGAGG
GATTGAAGAAAGGTGAGGTAGCAGGAGCGTGGCATGCAAA
CGCCAGTGGCACCAACTGCGCTGGGGAGGAGAGCAAGGGC
TGAAGATGCAGAACCTTGGATACCATCCTAAGGGTGTGAT
TTTTTTTTTGTCCCTCAGTGCAATAGGAAGCCCCAGAGGG
GGCTCAGCAGAAAGTGACACATTCTGAGTTATATTTTAGG
AAGTCACTTGGGCAGGAGGGGCAAGGGTAGAATCAGAGAG
ACCCATCGGGAGGGCACAGGTGCTGGTGGCCTGAATGAAG
GGACTGGCGGAGAAACTTGTGTTCTGGAGAATGTTGAATA
TGTCGCTCCAGGGCCCCAAAGGGAAAACCTCATACTCACC
TCCACTTGGCACGTGCAGAGGAGAGGGGAGCCTCTGGTGC
CATACTCAGAGAGGCAGATGCTGACAAAAGAGATCAAAGA
AAAATGCCTCTCTGGGCGCATGGACCGCCGAGTCCTGCCG
CACCTGGGCTTTATCCAAGGCTGAGGGAGCGGGCTGACCG
GGGTAGGAGCAGGAGCGGAACAAGCCAGGGTCTTCCCCTC
CTTCCATACAGCCAGCCACGGTCCTGAGGCAACCAGGGAC
CAGCACTTACACAGACCCTGCCTGGAGGTTCTGGTTTCCC
CAGTCCCAGAAGCCAATGTCATTCATGCCTTTGCTGACCT
GTGGCCTCCCCGCGACCCTGTCCTAGTGCCCCAAGGCACT
AGCCTCCACCTTCCCAGGCCACGTGTCCCAGGCTCCTTCA
TGCCCCACTGCAGTCTGTACCTGGCCTCCAGGGGCACCCA
TGCCTGCAGAGACTGCCCAAGTGGTGGATTATCAGCCTGG
TTCTTCCCTCCTGCACCCTCAGCGTTGCAACAGAAGAGAG
CTCTTCCCCACCCTTGGCTGCAGGGTTGGTTGCATAATTT
GCATTGGGCACAGGTATGTGGTTAGAGGGCCAGTGTGTTT
GCTGCAAGCATAGGCCTGACAAGCCTTGCATGTTTCCACT
GCTATTTTGTGTCTCTGCCATCATCAAAAGAAGAGTCTCC
TGCCTGGGACCCAGGGTGAACAACCATGGAGTAAAATCAG
CCCCACCAACCCTACAGACCTACAGCCTGAACCTGCAGAT
CCACAAAACGAATGTCTACGACTGCTCCTGAGATTTTTAT
AGTTGTTCGTTGCTGACATACCTCTCTCCTTGCCTGCCAT
GTCTTTAAGATGGTGAGATGTCCGAGGGTCAGGACCACAC
TTATTTTTCATCTTGTTTCCCAAGAGCCTAGCACAGAGCA
GTTATTTAATAAACATCTCTCAAATGTAGAAAGGAATGTA
CAGGTGCACAACTAAACTATCCAAGTAACCGGATCAGCCT
TCTGGGGATCCCCTGGCCCAAGGGTGATCATGGGACAGAC
TGAAGACTACCCAGCAGGCCTCACGAGGACAGACACACAG
GCCCGGGGTTGGACCAGCCCTCAAAATAGGCAAGTGAGCC
AGGCCACACCCCTGGGATTGTATTTCACTATCCCTCGACT
GAGCTGGTGTCCTCAGCTCCCCTTTCATGTTTCAGAGACC
AACAGCCCCTCTTACAGGCAATCCCTGACAGCCAGCCGGT
TATTCTGTGCCCCAAACTGCCCACGCCCTCTGAGGCCGGG
GCTCTGGGGGAGGAACTCCAGATGTGCGTGCCGGTCTGGT
GGGGTGGCAGCTATTCCAAGAGGGTCGCATAGGTCAAAAG
CAAAAGGAGACCAGAAAACCAGGCCACACTCTGCCAAGAA
ACAGAAGGAGGCTGGATGTCCCAGCCCACCCAGACTCAGT
ATCTTCAGGGAGAGCAGAGAGGGTGTCAGCACTGCTCAGG
AGGCTGACAGCTCCCCAGCTACGGTCCCCCATGGCCCAGG
GGTCTATGGTGCAGAACATGGAACCCCTGAAAGGAGCAGG
CTAAGTGGGACATAGGTGGGAAGGTGGAGCCTGCAGATGG
CCAGCCATCCTCACCAGCTTCCTGGCACAGGGGACCCAAG
GCCACACATCCACGGAGGGCAGGGAGCCCTCGGCTAAGGT
CAGCAGCCAGCCCCAGCTCAGGGTGAGTGGGCACCGACTG
GGTGAAGGACAGCAGGGGCTCCTTTTTCCTTCCTGTGGCT
TCTTGGATGTCCTTTTACAAAGAGAAATACATCAGGATCT
CAAGGGCCCTGCGTGTCCCTGGTCCCAGGCAGCCTGGGGG
TCCCCAGGGAGCCACAGGGGTTTTCTCTCCTGAGTTGCCT
GGTGCCCTGGGCCTCTGCGGGGAGAGCACGGTGTTCTGAA
ATTCAAGTGGACCTTGACAATGAGGCAATCTTGACTGTGA
GATAGCCCCACTATTTTTGGAAACTAGATTAAAGGGAAGG
CTTATAAATTACCTCTCTATCCATTGAAGGGCAACTCCAG
ATCTTTTAAAGGAGGTTGCGAAATAAACCTTGACAGTTTC
CTCCTGGTCTGGGACTCATATCTTTTTTAAGCAAATGAAC
AGCACCTTGTCTAAATCAGGATCCATAAAGACGCAGTTGG
CTGGTCTTAGGAATCAGTCAGGTGGTTTTGTGCAATATGC
TTGCCCAGTCACGCTGCGACCCAGCGTGCCCCAAACACTG
TCTTCTTAGCAGACACAGAAAGCTGTTGCACTCAGCTGAC
GACCTCACACAGACCCGACTGAGAAACACATACACGATCA
CACACTGGAAATAGGAACAGGTCCCTTTGCATTCAGTCTT
GCCATAAAGGTAACATCTACCCGTAGCCCTCACCCCTCTG
CAGAAATGCATTTAGCTGTCAGCATCCATGGGCATCCAGT
TCTATCCTTGCACCAAGAACCTTGAGGTTATGCTGAACTC
AGAAAAATATTTTCCTTTTTGTTTTGGTTGGGTTTTGAGG
CTGAGGTTCAGAAGCAGGGAACCAAATGACATAACGAAAG
AGTGAGATCCAAGCTCTTATTCCCCAGGAGCCCTTGGTCC
ACAAGGCAGATGTTCCAGGGATTAAGTCATCCACAGAAGA
GTTATGAGAAAGGATATCACCCACTTTAAAAGCAGCACAA
TCCCACGGGGGCAAGCGTGGTAAGTGGAAATGAAGAGAGG
GTTGACATTTCGATTTAAAGCTCCAGTAACTTGCAGGTAG
TGTTTCAAGGGTGTCTGGTGCACAGGAAACAAAGAGAGAC
GACTGAGGATGGAGAGTAACCCCTTAGCCTCCACCACTCT
TTTGGCCTTGACCTTCTTGGCTACAAAGAATGGCAGAAGG
CACTACCAAAAAAGTGGGAGAGCGGTGTTTCCATGTCCTG
TGGCCAAAGGCTAGGCCCTGTAACAAATAACTTACGTGCA
AGAACATCTCGCATAATGTATCTATTCTTAATGTCTTCCA
TGTAATGAAACAAATACGCATTGAGCATTTAATCTGATCA
AAAATAAGTACTGAGTTCCCATGTGAGGCTTAGTCCAGGT
CATCACAGGCTTATGAGTGGGACAAGGTACACCCAGATAA
ACTAAGTGCAGAGTAATCAGAGGAAGTAGCCTGGAAGAGC
AAAGGGAAATTGGAGACAAATTGTCCAGGGGGTCTGGCGC
AGGTGGCTCAGCCTCTTGCCCTGAGTTTGTTCATTTCTCA
ATTAAGAAATCAAAACTGGGGTGGGCATGGCAACTCATGC
CTATAATCCCCGTACTTTGGGAAGCTGAGGTGGGAAGATC
ACTTGAAGCCAGAATTCAGGACCAGCCTGGGCAACGTTGC
AAGACCTCGCCTGTACAAAAAATAAAAATTACCCAGGTGT
GGCAGCATGCACCTATAGTCCCAGCTACTCGGGAGGCTGA
GCTGGGAGGAATGCTTGAGCCCAGGAGTTCAAGGCTGCAG
TGAGCCATGATTGCACTACTGTACTCTAGCTTAGGCAACA
GAGGAAGACCTTGGCTTTAGAAAAAACAGAAATCTAAGTC
ACATCTAGCCATAGAATCCCATGGTTCTAAATACCCCAAG
TTGGCTGGTAGTAATAAAAGCTTACGTGCACAGGTTGTGA
CGCCCCTGGCACACTCGTGCCTCCTGGGAGGCTGGAGAGG
TGGTGCTGCAGAGGGTCAGCTTCAGGTCAGAGTCTTGGGA
GGATTTCCTAGAAGGGATCAGTGGGTTTAAGACAGCAAAG
AAGGAGGAAAGCATATGATATGGTTTGGCTCTGTCCCCAC
CCAAATCTTGAATTATAGCTCCCGTAATTCCCAAGTGTTG
TGAGAGGAATCCAGTGGGAGGTAATTGAATCACGAGGGCA
GGTCTTTTCCATGCTGTTCTCATGATAGTGAATAAGTCTC
ATGAGATCTGATGGTTTTATAAAGGGGAATTTCCCTGCAC
AAGCTCCCTCTTGTCTGCCGCCATGTAAGATGTGCCTTTC
TCCTCCTTTGCCTTCCACCATGATTGTGAGGCCTCCCCAG
CCATGTGGAACTTTGAGTCCATTAAACATCTTTTTCTTTA
TAAATTACCCAATCTCAGGTATATCTTCATTAGCAGTATG
AGAACAGACTAATACAGCATACGAGTCACAAAGCACCCCT
GGGTGGCACAGGGGTGAGAAGAAGGGGATATGCTGGGGAG
AAAAGAACTGAAGGAGGAGAGGGAAGATACCTAAGAAGAG
GAACTACAAGAATCTGCTGAAAGTCCTGGGCTCTGACCAA
ACCAGGCAACACAAACCAGAATAAGTCACTACCTAGCCGA
CACTTAAGCAAAGCCAAGTTTACCCAACTCTGCCAAAGAT
GAATTGGAACAATGCCTTTTCCATGGGCCTTATTTCATTT
GATGCTCATAACAATGTGGCAAGGTGAAGCAGGGATTATT
CACCCATCTTACAGATGGGCAACTCTGACCCATGGCAGCC
AGGGGCTGGCCCACAGTTGGCAGCTGATGGCAACATGGCC
CTTATACCACCTGCTTCCCGCCACATGACCCCAGAGCCCC
ATTTTGAACTGAATCCAAAAATATAGATTTCTCTGAGTCT
TCGTATTTTCTGAAACTACTGAACCAAGACATCAAAATAC
TCTCCAAACAAAACTGTCCTTTCATCCATTTCTGAGACCT
TCTATAGAGAAGACCACCAGATAGCCCTTTGCCTGTGGGT
AGGGGCAAGCACCTGAGGTCAGCTGGGAAAAAAAAATCAA
TCCAAGGAGGTCAGCTCTCCACCAGTCTAGAATTCCCGCT
GTTTGAATGTCTTTTTTCTAACCCAGGGTATAAAATAAAT
TAGGACTGCAGGAATGTTAAACTTCAAGGTGGAATTTAAT
ATATATATATACACACACCTACAGCTGAAACTTTTTGCTT
GAGAACTACATACACACGGTGGATGTATCGATGAACCGGC
ACAGGGAAGACTCAGAATCATGCTGTAGATCAAAAGGGAC
ATTGAAGAGCATCTCATCCAAATGACCCCTGCATTTTAGG
AAGGAGAAAGCTGAGGCTCAGGAAAGTTAAATGACTCTTC
CAAGGTCACAGAGAAGCCAGCCAGTGAATCTGTCACTGGC
CTATTCCAAACTCCAGACAACGCCTTCCCCTTGTGAGGGG
TGAGAAGAGTCAACTCTTTTGGCTCTGAGGCACTTCCTCT
GAGGACAACAGGCGCACACATTCATCAGGAGAGTCAGCGC
TCCTGTCAGCATCCTGAACAGTGAAATGCCTCGGGCTGTG
GCACAGCACAAGGGCTGCTGGCATATTCACACCGTCAGGC
AGGACAAGCGAGGACTGGAGGGATGTGGTGGGAAGAGGGC
AGAGGAGAGGTGGCCCATGCAGGAGGCTCCCCATGAAAAG
ATCGAAGATGGGTGCGAGCAAAGGCACACCGGCCAGAGGA
GGCTTAGTATGATCACAGCTATTCCATCGGAATAGACAGA
ACTGGCTGAGCACAAATGCAAGACTGCTGTATGATTCCAT
TCCTGCAGCTCTCAAGAATAGGTAAAACCAATGCAAGGTG
ATCAACGTCAGAAAAGTGACAGCCTTAAGGTGGGGAGGGT
GCTGTTACTGGGAAAGCACAGAGAGACTTTCAATTTTTTT
TTTTTTAATGGAGTCTCGCTCTGTCACCTAGGCTGGAGTG
CAATGGCGCGATCTCGGCTCACTGCAACCTCTGCCTCCCA
GGTTCAAGTGATTCTCCTGCCTCAGCCTCCTGAGTAGCTG
GATTACAGACACCTGCCACCACGCCTGGCCAATTTTTGTA
TTTTTAGTAGAGATGGGGTTTCACCATGTTGGTCAGGCTG
GTCTTGAACTCTTGACCTCATGATCCACCCTCCCGGTCTC
CCAAAGACCGGCCTCAGGCTGGTCTTGAACTCCTGACCTC
ATGATCCACCCACCTTGGTCATGTGATGGGATTACAGGCG
TAAGCCACCACACTCAGCCTGCGTGGAGAGACTTTCTGGG
GTGATGGAAATGTTCTCTACCTGGATCTGGGAAATGATTG
CACAGGTGGATGCAAATGTGAAAGGTTATTGAACCATACA
TTTCAGATCTGCACATTTCATTGCATGAGTTGTGCCTCAA
AAAAATCTGGTGGGAAAAAAATCAAGAATGGATCAAATAG
GCTATGTGTGGAGGTAATAACTCCTCTGCTCCTAGAAGCA
TTCAGACCTAGGCTCTGTGACTGTTCAGTGCGGCCACAAT
TTGAGCATCAGGGGATGGGGCTGCAGTCTGCACTGCTTTC
AAGGGACCTCAGTAGTCCTGGGAGTCCGAGGGCTGGCAAG
GAAGCCACATCCTCATACAGCTCCTGCTGACATCTGCCCA
GGTTGGTTCTCTCCCTGTGGTTTCCTGGAGGCTGTAAGCG
CTGTCCCTGTCCCGTATAGAGGGCTTCTTCCGTGCCCTCC
TCCAATCACACACACCACAGAGCCAGGCAGTGCCTCCAGA
CCTACTCCTATATCTTGCCCAGTCTCTTGCCTGACCCTTC
CCTAGACCTGCGATGCGTCCCAAGCCTCCTCTCAGTGTTG
TAGACTTTCCCTTGCTCTGTGGCCCTCCTTTGCCCAGGAG
AGGGATGGTGGCTCCCAGTTCTGGACCCCATAGCCCAGGC
CAGCCCAGACTTGCCCAAACTCAGTGCTTGGCAACCCCCT
TCCCTCACACATCCTGGGCTCCAGGCCCCCAAGCCTCAAC
TAAAGCTCAGTCCCTGTGTTTGAAGGCCCTGTGTGTCTGA
AATGAGCCCTGAGCTGAGCTGGCCTGACACCTTCCCACAG
GAGCTCCTGACAGGAGCTCACACACCCAGTCCCATATCTG
CAGGACAGAATTCTCTCGACAGCCTAAGACCCCTCATGTA
GACACGCTTAAACATGGCATTATATGCCACTCACCCATAT
CATTTCTGCATCAGAACCAGTTGGTCCAATGTCCTTGTCC
CAAAACAGAAAGCTATAAACTCCTTCACTCAGTCTGATGA
CATAAGTAAACATGAATTCAAAGAGCTTAGCTCCAAGGTT
GCTCAGTGTGAGGAATTGACTGTGACTAAGGATTTATCCC
TCAAGAAGCTGAAGTAGAAGGACTCTCAAAGAACAAACAT
GGCAACAGCAATAAATCAGGAATTACAGAAATAACAGCAG
ACACATAAGTGCTTCCAGGAGGCTGCCTCCAAGAACTGGG
TAAGACTAGACCCCAGAACTCCTGTTCTGAGCACCTCCCA
GCAGGCATGCCCATGTCAATCTGCTCTGTCAGTCCTCACC
TAAAGAGGGAGACTTAAATTCCCACTCATCAGATGGGAAG
ACTGAGGTCACACAGGCTAGTGTGTGGCTGATCTGGGGTG
CCAGAGAAAAAAATCAATCGAGCCTGCCCAAAAAGGTTTC
AGGATGCTGCTGGAGAAACAACCAAGAGCAGCTAACAGTG
CGCTTAACACTCCCTGAATGGCTATTTTGACTAGGCAGTT
TTCTATGGCTCTTTGTAAGTATCATCCCACACTATGTGTA
TTAATACATTCAATGCTCACAGCAAACTTCTCAGGATAAT
ACTATTGTTGTCTGGCATTTTAAATCCAAAAAATCAGGCC
CCTGAGAGGTTATGTAAGCCTGAGGTCATATAGCTGATGA
AAAAAATGCTTTTTTTTTTTTTTACTTATTTGCTGTTCAT
TGCCAGTGTCTACCATTAGAATGAGGCAAAGGTTGATAGC
TGTTTCTTCAGCACCCAGCTGAGTGTATAGCACATCATAG
ATGTTTAATAAATATCTATTGAATAAATGTCTGACTGGGC
CAGGACTTGAACCCAGTAGACTGGTTCAGAGCTAAGCTCA
TAAACAGTCAAAGAACAGTGCAAAGTCAAATACTGATCCG
GGAAAATAATGCAAGCATTGTCACAAAGTATTGAGAATAA
CTTTCAGTTGGGTACAAGGAAGACCAGGAGGGCTGTGATA
CCAGGGTGAGTTGGTAAGGAAGATCTGAAATCTTCTTATC
TAGAACTTGTTAAACTAATCAAGATCAAAGTGACCTCTCC
ATACCCTTCCCTACATAGAGGACACAAAAAAACCCTGTCA
GGGAAGAGCAAAAGGGTTAAAGTATTAGCCGGCCAGAGTT
CCTACAGGGCGAGATGAGCCCTAGTTCTCTAAGATCCCCA
CGGCAGCTGCCTTACTCCATTGCTCTGGCTCCTGCTCCCT
GAGCTGCTGACTTAAACCCTCTCAGGTGTGAAGGGGCATC
CCATGGCCACCCCTAAGCTGTGCATCAGTTCCTCTGCCTG
GATCCCTTAAAGAAACTCATCCCTTTGGCTGCAACCCCAC
CCCAGAGCCGGGAAATTCCAGGTGAGAAGCCTTGAGCTCT
CCGGCTCCAAGATCTAGAAGGAGGGCCGGGCACGGTGGTT
CACGCCTGTAATCCCAGCACTTTGGGAGGCCGAGGCGGGC
GGATCACGAGGTCAGGAGCTCGAGACCATCCTGGCTAACA
CGGTGAAACCTCGTCTCTACTAAAAATACAAAAAATTAGC
CGGGCGAGGTGGCGGGCGCCTGTAGTCCCAGCTACTCGGG
AGGCTGAGGCAGGAGAAGAGCGTGAACCCGGGAGGCGGAG
CTTGCAGTGAGCCGAGATCCGGCCACAGCACTCCAGCCTG
GGCGACAGAGCGAGACTCCGTCTCAAAAAAAAGATCTAGA
CGGAGAAGCCTGGGCAGGACTTCCCCTCCCTCATCTGCAA
GGCCCAGGAGATGCCTGAAACCAGCCTCACAGACTGCAGT
GAGCAGACACATCTCCTGGTCTTTTGCCAAAAAGTGGATT
CTGACTCAGTCCATATGAGATGGGCCTGAAATTGGACATT
TATCACAAGCTTCCAGGGGATGCCCCTGCTGCTGGTTCCT
GGGCCACACTTTGAGAAAACAGACTGTAAATAATCCCACT
TTTATTTGCTTGTTTTCTGCCAAAACTTATTCTTCAACTA
ATCTTAAGAAAGGACATTGTTATAAATCTGTACAAAGACT
GCATACCCACAAGGGTGCTTATTAGGGTGTCCACCCTTTC
ATTTAAGGGCCTATTGTGTGCCAGGAACAGGGATTAAGGT
GGACAGCTGTCCTCATCCTCATGGAATCCACAGTCTACAC
AGGAGACAGTTAAAGGAGCAAGCCCAATGCAAGATGGGCA
GTGTGGAGGCCAGGCGCCCTGGGGACTGACGGAAGACTTC
CTGGAGGAAGTGATATTTGAGCTGGACGACTGGAAAGAGT
GTGTTGTGGGATCCCTGGCCCAGGACTCTCCAGCTGTTCT
TACCAATGCCCGCCAGCCCTTCTCCGTCAGGCTTCCCGAC
TATTTTTGTCGTTTGTCATGGCCCACTTGGAAATAATATT
TGTAGGAGATAAATGGGGGAGACAGCTCACAGCCAGAGGG
CTAAGCAGATCACTACCCCAACACACACTGCTAAACCACT
GGGGCACCCGGTTGGGAGCCTCCACCCCAAGCCCACTCAG
ACATGCCTGCCCTAAGGAGCATACTGCAAGGGCCCCCACA
GTACATGTGGAAAGAGCTTGATGATTTTCAAATCACTTTC
ACATCGGTTTCTCATTGGAGTCTCACAACCAGGGCAGGCG
TTACTGACCCCGTGTTATTGGTGGGGGGAAAAAATGAGCT
CTGAAATGACTCAGCAGGGCCCACGGTGAGTCAGCACCAG
GGCTAGGTGGGCAGGTCTACAGAAGGATGTTCAGGTCTCA
AAAATAGGCTACGCTGCATTGCCACAAATTTTTAAAAGAA
GAAAATGATGATGTGGAGGTACCACCCTTCCTGGGGGTTG
GGGCGGGGAGACACTGTCTGTTTCTCTTAAATGCTCTAGA
TTCCTCCCACCTTCACATTTCAATGGTTGTCCATTGAAAT
CTATACGTTGGCTGCTACCGCCCCTAAGATTCTGAGAACG
CCTGGCGAATCTCCTCCATGGTGAAAAGCTTGCTTTTCCT
CAGTACAGCAAAGGCCCTGTAAATGGAGCAGTCCACAGTT
CGGGAAGATTCGGTGACATAACCTAGAAATAGTGGACTCT
AAGCAAGTGGAAGCAATTGCCGATTCAGGATGCACACCAC
ACTTTTCCACAGCTGCGTCAACAATAGCTATAGGAAAGAA
ATCAAGACGGTACAGGAGGCTTTGGCCGCAGATCCCAGGT
ACCTAAATCAGCCAAGCTTTGGAAGGAAGCCACTTCAACT
GTTCATGTTCAAACAATGCTGCAATATTTCTTTGTTTCCA
CTGAGGTTTCCACTGAATAACAGCTGTCAACAACTCAGGA
AGACGGTGGTTTGGTCCAAGTCTTTCTTCTTTGTAAATGT
TCTTTTATAAACATTATATTGCTCTTTTCAGCAAGGGGAA
TATAAAGGCATGTACAATTATTCCAGAGGGGCCACATATG
TCTACATGTGTTCATGGCTTTATTTGGTGTCTGCATCTGA
GAGGTGAAACAAAAGTCCTATATATTTTTAAAAAGTGTTT
TTTTAAATATATTGTTGAAGGAGGAGGTCGTGAAAAATGC
TTTCTCCTGTCTGCTAGAAGGGTCCTCTGCTCTTAACAAA
AGTTTCAGTAGAAGAAATGCTGGTCAGCACGGGCTGTAGG
AAGTGGGGAAGCGAAGTTGGCGTTTAGTGGGTTAGCTTTC
AGTTTGGGAAAATGAGAATATTCTGGAGATGGATGGTGGT
GATGGCTGCAGAATAACATGGATGTACTCAATGTTCCAGA
ATTATACACTTAAAAATGGTGAAAATAGGCTGGGAGTAGT
GGCTCACACCTATAATCCCAGCACTTTGGGAGGCCGAGGC
AGGCAGATCATGAGGTCAGGAGATCGAGACCATCCTGGCT
AACACGGTGAAACCCTGTCTCTATTAAAAATACAAAAAAT
TAGCCGGGCGTGATGGCGGGCGTCTGTAGTCCCAGCTACT
CGGGAGGCTGAGGCAGGAGAACGGCGTGAACCCGGGAGGT
GGAGCTTGCAGTGAGCCGAGATCACGCTACTGCACTCCAG
CCTGGGCGACAGAGCAAGATTCTGTTTCAAAAAAAAAAGA
AAGAAAGAAAGAAAAAAGAAAGAAAATGGTCAATTTAATG
CTATGTATTTTTCATCATAATAAAAAACATGCTCAAAACA
AGTTTTGATAAAATTTTTAAAAACTGTCATCATGCTGAAA
AGAATCTAGGAGATTTTAAAAGTTTATTATATTATTCTGC
TTCATGTTTACCAGTAGCCCATGTGGGCTGGGCATGGTGG
CTCACGCCTGTAAGCCCAACAGTTTGGGAGGCTAAGATGG
GAGGATCAGTTGAGCTCAGAAATTTGAGACCAGCCTGGGC
AACATCGTGAGACCTCATCTCTACAAAAAAAATGGTAAGA
AAATTAGCCAAGCACAGGGGCCCATGCCTGCAGTCTTAGC
TACTTGGAGGCTAAGGCAGGAAGATCAAGGCTGCAGTGAG
CTATGATTGCGCCACTGCACTTCAACCTGGGAGAGAGTAT
GAGATCCTGTCTCTAAAAGGAAAAAACAAAGAAAAGGAAT
AGCCCATGTGACTTCCCCTAATCACAAACTCTGCATTCAG
AGTAACTGATCTGCTGTGCACACTCAGGAATCGTGGACAT
CCGGGACTCCCATGGCCGTCCCCAGCCAGGCCTGCATCTC
AGCCATGCCCTGCAGCAGCAGTGCTCTGCTTCCTGGACTG
CCCACAGGGGCTGTAGGCATGTTCTCACCTGGCCCTCTCA
TCTGGACAGCTATATCTATCACAAAGGGTTCAAGTGACCG
AGCCTATGAGATCGCAGGAAAAAGTCAAGAACCTATTCTT
CTAACTCTTTGCTCAGCTAGCCAAAGCTTTTGGTGTTGTC
AGCCAACTGATTCCAGGCAAACGTTTCCTAGGTTACAACG
TGCAGCCCAGCTCACCAGCATCTTGAGACAGCTCCACGGT
TGGCTGTCAGGCTGGACAGTGCTTCAAGGGCACAGCTGCG
GGGTACATTGTCTCTCACCTGCTGTCCAGAAGAGTCCCCT
GTGGGACTCACCAGGAGATACACCTTGTGATGGATGTTGA
AATAAGAAACCCAAACATTGCTGGAAGAACCTCTGCTTTC
TAGTTCTGAAATCGTTTTTAATCTTTCCTCCATCAAAACA
GCTCCTCCAAAGTTATTTTTTTCCATGGATAATATGTGTT
GTCTTCCCAATGCCTTGCCCAGAGGCAAACCCCAAAACAA
GAAGACTTATAGCTTACGGATTGCCTACCAAGGGCCAGAG
GCCCCACTATAGCATCTCTTGTAATTTTCCTAAGAGCCCT
GCAGGAGTTTATATCCCACTTGAGGGATAAGGGGAATGAG
GCCCAGAGATGTCAAGTAACTCTCCCCAGCTCACACAGCC
AGGGAGTGGCAGAATCAGACTCAACCCCAGATCTGCCTCC
CTCCCAAACCACACTACCTTTGAAAAGAAGCACAAAACTT
TGAGAGCTCCACACCACGCAACTCACACCGATCCTGAGTT
CGGCTGTGATGTCCGGATATTTGCAGAACTCTGGGTTGGT
GATTGAAATGATCTGTTTTCAGAACAGAGGCCGCCCCAGA
TGCTGAACACCTCGCAGCCCCCTGTGGAATGGCTCCCACC
TAGGAAGCCCTCAGGAATGATGTCTAGGCACAGAATTCAA
CGCTGAATGCTATTTGTATTAGTTGCCTGGATGTAGCCCA
TTCAATAATTCAGCATCAGAATAACAAACCACATGAAAGA
GATCAGCATGTGCTGTGGAAAGCTGCATGACAGAGCACAG
CAACACCACAGTGACAGGTTTTCCCCTAGAATTAGAGTCT
CCAAACGTACTAATAATGCTGTCTGGGCTTCAGGCAAAGA
ACTGGCCAGTTGGCAGTATCTGTTTACAGAATACATTCCC
ACAACGTACCTGGAAAATAGTATTCACATCTATCACCGAG
GATCCGGCCAGCACTTCCGTGGGAAACGAAGCAAAGGTGA
AAGAAATGTCTGATGGGGCGGAGGAGAACAGATTGGCACA
GGGTCTGTACACACCCCAGTGAGTGGAGAAGGGCAGTCCT
TCCAGAGGGCAGGTGAAAAGCAATACCTAGAACATTGATC
AAGGCCCTTGTCTGTTCCAGGAGGATGGGGCTCAAGGGGT
CCTGGACCCCTTTCTCTCGAATTCGGGCAAACCAGTGCTC
CCCAACCCCAGCTGACAAGTGTCGGCTCTGACCTCGTCGC
CTTGTTTGTAAGCCCTCCCCCAGCATCTGCAGGGGCGAGG
GTGTATAATCAGGCAAAAGAAAAGACCTTGGAACATGTGG
TTCTGAAAAATATTTCTAGTTAATTCAGAGGTTCTCCAAC
TCCATCATGCATCGGAACCCCCAGCAGGCTTGTGAAAACA
CACATTGTGGGCCCCAGCCCCAGCATCTCTGATTCAGTAG
GTATTGGGTGGAGAATTTGCTTCTCGAAGTTCCCAGGTGA
TGCTGATGATGCTGGCCCAAGGACCACACTTTGAGAACCA
CCGGTCTAATTATTTAAAGTCAGTGATCTAAGGGCATGAG
AACATTGCTCTGAATAACAAGGATATTATTGTCGAATGCC
TCCCATGTGCCAGACACTTTACTGCCTTGGCTATTTAGTA
CCCCCTTGCCAAGTAGGAATTACTGTCTCTGCTTCACAGA
CTAGAATGCTGGGGCTCAGGAGTTGACTGACCTGCCTAAC
ATTGCACAGCTCATGATCGAAGGAGCAGAGATTTTAACTG
AGGTCAGGATGACTAGGAGCTTCCTTCTTTCCACCTCCTT
TCCCATCTCGTCTGGCGACCCTGGGACAGGGGAAGGATTC
ACGAAAACCCTGTGTTCTGACAATGCCAAGTGCCATGCAA
GCCGATGGAAAACCCAGCTCACGGACAGCCATGCCACCTT
TGGGGGTGTGATGTTCACAGGCACTTCAGGTCCCTCAGCA
CCGACAGAGGCCACAGACTCTGAGCTGGCCTGGCAGAGAA
TCAGGTGACAGGTGGACCCCTGAGTTACACCTATCCGCAA
CGAGCAACAGTGCCTTCCATTTGAATGGCATTACAGCTGA
CAGTCCTCACCTCCCAGTGTGGGGAGGAAAGTCGAGTCTG
TGATAGACAAGGAATGCACTTTAGAGGCGAAGTATTGTGT
TGCCTGTGGGCCCTGCCAACTCGAAGAAGGAGAGGAAGGA
AAAGCAACCACTACTCACTCAGTAACTACTGTGAGCCAGA
TTACTCCTCGTACCAACCATCTGTTTTAGGAATCGGGAAG
CTGTGATCAGAGAGGCTAAGTAACTTGGCCCAGGAGACAC
AGCGAGCAAGAAACTGGGAGATGGGACTTGAACTCAGGTG
TCCCAGAAGACTGCATCTGTGCCCACCCTCTGACAGGCCT
AACAAAATCTCGGATTCAGAGCAGATCCTCAAAGCCTTCC
AGTCCAGCTCCCTGGTTAGACTCATGAAACGGCCACAATG
TGTCTGCCCAGTGACAACCAGCACAAACAGGAAGGTCTAC
CCCTCTCTGCCGTATCACCTGCTGAAATTCCCCTTCTGCC
TTAACATTCCCTCTGAACAGGAAAGAACATTTTCAACACC
CCAACACCTTCCCAATAAGGAGTTTAGCAAGGGCAGGGCT
GCTCCCCAAACCACGTGATTCTGAGGTTGATTTTACCAAG
ACACAGTCAAGAACCTCCCGTCCTTTCTCACCAGCTCCAC
TTGCTATGGCAGGAGCAGCTGCCTTCAGCCCAGAGGGAGG
GCTTTCCGAGACACCTGTGCCACAGGTAACCTGAGCTGGA
ACCTCAGTTCTACATAACTTGTACCTGGGGAGCTTGTGCC
TCCCAGAGCCACAAAACACAGATTCAGGCAGAGCCACAGT
GTAAACAGTCACGCCTGCACCCCAGAGCCCAGCATGACTG
CAGGATGACAACCTACCTCACGTGGGAAAGCAGGCACCAG
CCCTGCACAGACACCGCCTGGCCTCCAGGTCGGCCTCTGT
GTTGCACCGTCTCAGCCACATCTTTTCACAGACAGACCTC
TGAAGTCCTCCCTCCCCCGCCCATGCCCAGGGTTTCAGCT
TTGTGAGGTCCATAACCAGAAAAGCCCCTGAGGGTAAATT
GGGTTCACATTGGGCTTAGCCCGAGGGCCTCACACAGTTC
CCAGAGGAAAAATTCAGCCAGGTAGCAGAATCCTGAATCT
TTTTCTGCTTTGGGGTGCAGAGAAATCCTCCTCTTACATT
CCAAAGCCGTCCATCAGCCCAGGACACACGGCATTGTCAC
ACTTCCCAGCAATGACCTTCTGATCTGAATTTCTGCCAGC
CTAAACATCCCAGCACCAGCACACGATGGAGAAGCCGCTG
TCGTTCACTGAGGCTGCTATCTCCTACCATTTAGTGTTGC
CTCTTGCCTTGTTTGATAACAAGATGTTGCATGTCTCAAT
GTAAATACAATCAGAGGCAGCATATGGCTCGCAAAGCACC
ATTTACAACTATTAGCGTGCACCAGCTTTCTGCTCAGCTA
CGCTCCATGCTGCCATGGCGCAGAGTCGTGGGGGTCCGCC
TTCTCCTTGGCCTCAATCTGTCTGCCGAGGCTCCCTCCGA
TGCTAATGAGAAGGAAGCATGTGGGTCCTGGGGAGACCAA
GTCCCAGCATGCGGTTCTCAACAAAGTCAAGCAATTGTCC
AAAGTGAAATATTGAATTGAAATGAACCTGCTGTTTCTGC
AAGAAGATGTTTTTGGGCTAAGGCAGTTTCAAAATGCAAT
CCAACCAAAACATCTGTGAAACCAGAGAAACGGGGATCCT
TGAGAACAGCCGCATTACAGCACAATTTAAACACATTCTG
ACTGTGTTTTTAGACATACCGAATTTCACCGGCTCAAAGC
TCAACTTGTGGAGGGGACTGATGAATTGTGGGCGTCGTTA
CAGTCATGGGTTTTCCTTGTGAGAGCCTTCCAATATTTTC
AAAATGTGCGATTTTGCCAGGGTGATCTGGGCCAGCCCTC
ATCTTGCCACGCTGGTCATAGAAATCTTACCGGTGACTCT
TCTGTTACACGGACACCACAAAAATGCTGCATGGCCGTAT
CGACTCACGCATTGGCTTTTTGAACATTTTTGTTTGTATG
CTCACTCTATATGGGAATGCCGATCTCATTCTGGGTCTCG
TTTTCAGACCCTCAGGGACAAGAAACTCAAACCCCTTCCC
CATATCTTTTGCCCTATGTCTTTGGGGAAGGGGAAAAATA
CTACTGGGGCAGCCACAGTCAGCCAGAAGAGAATCAGGGG
TCCAGGTGAAGTTAGCAGGTTGAGGAGAACTGATGGAGCG
CAGGGTATGGGGGAAGACACAGCAAATAAGAAGTGAGGTC
AGGAACACAGCGGGAGCAAAGACAAGGTCAGACACGGCTC
GGACCCAGTCAGGACAGAGCCCACAGAGTGCAATCCAGCC
TGAGACAGTGCCTGGGCAGAGGCTTCCCAGAGAGATGACT
ACAGCTGTTCAGGCCTGCACGTACTATAACCTTATGCCAA
CTTCAAAAGTTTACTCTTAGTCTGGGCCAACTGACCACAC
AACATTTACTCCAACTCTGCACCACTTCAGGAACCAACTG
GAACAGAAGTGAACCATGGAGCCGCCCATGCCTCTTAAAA
GCACCCTTCTGTCTAAGAAGGATGCCTCATCCAAAACCCC
TGGAACAAGGATAAGTCGCTACCAGGAGGTAAAAAGAGAC
AGCCTCGAGTGGGAACCCTGAGTGGGAATTCTTCACCAGG
GTCTTGCTCTGTATGAGGAGTCAGCACTATCAGGAGATGC
AGGCAAAAGGGACTCCTCCCCTGAGATAGTTTAGACAGTG
CCACAGTCACGCATGCAAAAAAAAAAAAAAAAAAATGTAA
TTTCATTAATGCTCACAGAGGTCCCTCAGTCGCTTGGAAT
CCAGCGCTCATAATCCCAAGCATCCAGTCTTGTAACTAAC
CAGGAAAACCCTTCTCCATGGCTTCCCCATATTTTTTGCC
TTATATCTTTGTGGGGAGGGGTAAGGAAAGCCGCTCCTTC
CAAGTGCCATGAAGGTCTGTGGACTGCACTGTGGCTGCTG
ATGTCAGAGAGGACAGTGTTTTGGAGTGGGAGATGATTTG
AGTTGCTGACTAATACGGGTGAGAGAAAAGACAAATGCGT
AAGTCCTTTTCCCTCAGATGCTATGAATGAACAGATTCTT
GCATAACTAATGATCGAATGATCGTTTCCCAGTGGTGCGG
TTCACCCATTTCCCGGCCTCTCTTCCTGCTCAGATTCCTG
TTCCTGGAGATACTGAAGAAGTAACATGGTATTTGCAACA
GTGGTGCGTGGTAGCTGAGGAATATCGTGCAACGTTTAAC
AATTAACGTAGTACTGTTATTCTTAAGCCATGCACCTACA
TGCACCTACGCATGATGTAAAACGGAGCTTCTTTAGGTTG
GCAACTGGATGGAAATTGAAAGCTAGAAATGTGAAGTATG
ACTTACAAAAGTATTTAATAAGATTGTATTTCATTTACAG
AGAATCAAATTTAAGATTCAGTTTTATTTAAAGAATTTTT
ATTTACCATTTTGACACTTATTAATTATAATTTGTAATTT
TGCCTTTGACTTTTCATGTTAATATTACAAGAAAAAAATA
ACTTCTTTGAAAATAGATGAGAAAATGCCTCTTTGATGTT
TTCACATGTATTTTCTCATTTTTGATGAAAATATATTCAA
ATTTTGCATACTTTAAATACATTTACATTTTTGAAATCCT
TTAGCTTATTGCTATCAATAGAACAAAATTATGTAAAAAT
GTTCATTGTAATGACAGAATCTGTGATCACGATGAAATTA
AGGCAAAAAAATTAAGGAAGTAAATATATGATCATTATAA
ATTGGGAGTCTTTATTTTGTTAGTCATTCAAACAAAACAA
AAGAATATTTAAACATGTATGGCAATAATTGATTCAGCCT
TTTTTTATATCTGCTAACTTTGGATCATGTAAAAACTATA
GCCTTACCTATTTTTCAATTTTGTCTTTATGCTTAAATTT
TTTTTTTTTTTTTTTTTGAGGTGGAGTCTCGCTCTGTCAC
CCAGGCTGGAGCGCAGTGGCCGGATCTCAGCTCACTACAA
GCTCCGCCTCCCGGGTTCCCGCCATTCTCCTGCCTCAGCC
TCCCGAGTAGCTGGGACTACAGGCGCCCACCACCTTGCCC
GGCTAGTTTTTTTTTGTATTTTTTAGTAGAGACGGGGTTT
CACCGTGTTAGCCAGGATAGTCTCGATCTCCTGACCTCGT
GATCCACCCGTCTCGGCCTCCCAAAGTGCTGGGATTGCAG
GCGTGAGCCACCGCGCCCGGCCTATGCCTATATTTTTTAA
AGTATGAGAACAAACTGTATTTTTTCTAACTCTTTGTAAG
CTTGATTGATATTTCTGAATATTTGGGCAAACGAGGGACT
TTCTTTGCACTCCTGCCCCGGGTTCTGCGTATGTTGGAGG
CAGGCCCTTCGGTATGAAGAGGATGAGGCCACACACATTT
ACAAACATGGAGGACAGGCAGTATCCATTTTCCTTTAAAT
AACCACCTTTAGATGACTTCAAAACGCCTTCAGCTTTTGT
TTACAGAGATTTCTTTTGGCCTTTGTAGGAACTTTTCTCC
TAAGTCTCGTGTACACATAGCTCGGTGCCTGACACAGGAG
CCATTCAATCAGCATTTGTTGACCAACTGCACCTGACAAG
CCACCCCGGGTGCTGTAGCTTCCACTCTTCCATTCATGAC
ACATGGGAAGGGAATATGAAAACTCAACAGATTGTGGCTG
AAGTCTAGATGGTTTCATCAACAGCTGTACATCCCCCAAA
AGGAGTGACTGAATTGGATTTCACTCACAGGTCACAATTC
GACACAACCGTAAACTATCGCCGTCACCCTCAAACACGGG
GAGCCATTGCTCCAGAAACAGGGGCCTGAAAAATCTTACT
ATTATATCTCTTAGATGGCATGCGTCACAAGGCACCAAAG
CCCCTCCTTCCTTTGTTTCTGGGAGAAAAAGGACCGCCAT
GGGAACTGAGCTGCTGCATCTGTGAGCGCTTCACAGCAAG
AGAAAGTGAAGAGGTGTGTGGGGTAGCAGAAGCAATATGA
CAACCCAGGCTGGGGAACAGCAGCTGAGCTTCATGTCACA
AGGGGATGTATTTTCAGCCAGCCACACACACACACCAGGA
TGCCAGGTTGCAAAACACTCAAATTCATCTGGAAACAATA
GCACCACCAAAGATCATTTTCACCAAGTAATGAAACAAGT
CAGACCACCTTTTTCTTATCTGCACATAACAGATTCATTT
CTCCCAAACAGTAGGTATAGTATTGTCTTTGCCCCTCGGG
GTAGTTCTTCTCAACCTTTTACACAAAATGGCACAGGCAT
AAAATAATATTTCTGTGGCACGCAGGGGTAAATGGGAGGC
TGCTGCTCAAAGCAGGTGATTGGCCCAGGACTCCTGGCTG
CTGCTGGCCCCAAGGAGGTGGGAGTCACAGAATTTTGGCA
TAGCTGAAATGCGTTTGGCACAGGCCTCATTCCATCCGTG
GGGAAGCCTTGCTACAAGACAATGCCTTTCCTAATACAGT
TCCAGAAAGTAGAGGGGAGAGGTCCTTTATAATCCCAGAT
GCCCCACTCACCAAGGGAAGGGGATGAAGAAAGACCTGCC
ATACATTGTGTGAAGTGGCTCTGCCTTCAATGTCATGGCC
AAAGCACAGCCCTGCCCACTTGAAAAAATAGGATCTACCT
TAGGAAGATGAGAGAGGTCCTTGGAGGCTTTACTCCTGAT
TTTCTCTTCTCGTACCTGCCTTCCCACCAGGGAAGAGCTC
CCTGCCCTACTTCGGGATCCTGAATTCCCTGGGCTCCTCA
AATTCTCCCCTCACCCAAACAGAGAGGTCCCCCAGCAGTG
ATGCTCCCTGCTCCTTTGGCAGAGCTTCCAGCCGCCTAAG
ATGCTGCCTCAACAGCATTTACGTGTTTAGCCTTTCATCT
CTAAGGATTTTTTCCGGGCATGGGGTCACATGCCTGTAGT
CCCAGCTATTCTGGAGGTTGAAGCAGGAAGATCGCTTGAA
CCCGGGAGTTCTGGGCTGCGGTGTGCTGTGCTGATCAGGT
GTCCACACTGAGCTCGGCATCATTAAGGTGACCTCCTGGG
AGCCAGGGACCACCAGTTTGCCTAAGGTGGGTGAACAGGC
CCTGCCCAGGTCAGAAATGGAGCAGGTCAAAACTCCCACG
TCCATCAATAAGGGGATCGTGCCTGTGAATAGTCACTGTA
CTCCAGGCTGGGCAACATAGCGAGGCCCCCTGTCTAAAAA
ACAGAATAAAATATTTTCCTAGGAATCACAGTATCAGTAA
GTAGGAAGCTCCTTGCTGCTGTTGGAAACGGGATTGAGTA
TGACATTGGTGGGATTAATAAGGTGAGTGCTCCTGAAATC
ACTCAAAGCCTTCTAGCGTGAACCCAAAGGTGACTGATTT
GCAAATGCTGATTAAATTGTTCCTCCAAGCAAATCTGGTG
AGGGTAAAATTAAAAGAATGTCTGAAAAGCATTTTTAAAA
TTTTGATTAAAAGTCCGTGGCACACAGCATATCGGACACC
CAGAGCAGAACATTTAACAACCCCTGCATGCCACAAAATT
ATTCACATAAAGATCACATAATAATCAGTAATGGGCTGGG
CGCGGTGGCTCAAGCCTGTAATCCCAGCACTTTGGGAGGC
CGAGACGGGCGGATCACGAGGTCAGGAGATCGAGACCATC
CTGGCTAACACGGTGAAACCCCGTCTCTACTAAAAATACA
AGAAAAACTAGCCGGGCGAGGTGGCGGGCGCCTGTAGTCC
CAGCTACTCCGGAGGCTGAGGCAGGAGAATGGCGTAAACC
TGGGAGGCGGAGCTTGCAGTGAGCTGAGATCCGGCCACTG
CACTCCAGCCCGGGCGACAGAGCAAGACTCCGTCTAAAAA
AAAAAAAAAAAACAAAAATCAGTAATGGCCACTACTTTCT
TGATGTTTTCTTTATCTTTAAAATCAACAATTAAAAATTT
GGAAAGAAAAATAAATGTCAGTGTTGAAAATACCAAATAC
CATTCAGAAACAGAAAAATATTTTATGTACGAACTAAAAT
TTGTACTCACCAAACAAAAATATTACACCTTGCAATTCAC
ACTCTGCTTCACTGTGTTAAATTTTTAACATAAACAAAAT
CTTCAAGCAGTGATATAAACTGACAGAATTGAAGTAGTTC
AGGTTTATGTTTCTGTCTTCACAATTACAAGCTATCATTC
TTCCTACTGAATCCACAGAAATTTTTATCTGTCTTTTGAA
AAATATTCTGTTCGTGTACAAAGTATATGTGTGTATGTAT
GTCTACACACATATACACGCACACACATCACCCTTTAAAA
TATTGTTAAATGTTCGGCAGGTTGCTTACTTCATTTAACA
CTATATATTGGAGATTGTGCCATAGGTACTCTATTATACT
GTGTATCAGTTTGTATAAATCTACCTTATTTTTGTTGGTT
ATTGAATCATATTCTATTAAATTGATATACCATTTTATAA
AGGAATGTTTTGTGCCCAGGGACTGCAGACATAAACTACA
CCCACAGTCAGAATGAATGCTTCCAGTTCATTATCAATTC
ACTCCCAAAATGAAACGTAGTTCTGAATACACGTGTTGGG
GGAACCAACCGCATACCTGAATGTTCTCCAAATTACTTTC
CATGACTTTCCACAGAGAATACAATTCCTTATTAAAGAAG
ACAGTTAGAAACTGCTAAGACGCCTACCTATTTTATTACA
ACTCAACAGTAACTGTGCCAATTGTTCAGAACTTAGAGCA
TAATTTTTTGCACAAGATGACTTTTATCACAGATATTACC
TAACACTGCCTGTGCTTGGTGATAATAAAAAGTAGACTCA
ATATTTGGTTAATTTTACTCTTGTTTTAAAATTCTCTGCA
GAAAATGCATCCTGTTATTGCAGGCTCCAGGGAAGACCAC
TCCCCCGGCTCTGGCTTAGTACATCCCTGCTAAATATTGT
GTCACTAGAATGCATTCTCCTTGTTGTCTAAAACACAAGC
TCTAACTCTGCCTTCAATCAGCTCCCTGTTTTGAAATGAG
GTAACCAAACGGTGAAGAGTTTTTTTCTGTAACAAATCCT
AATCTTTTTCTCTACTCTAGCACCAGCCAATTGACATAAA
GGTTATAGACTATGGAAGGCAAAAGAGAAAATCATGTCAA
TAACTTTCTTTTTTTTTTTTTTTAAATGGAGTCTCCCTCT
GTTGCCCAGGCTGGAGTACAGTGGCGTGATCTCAGCTCAC
TGCAACCTCTGCACCCCCAGGTTCAAGCGATTCTCCTGCC
TCAGCCTCCTGAGTAGCTGGGACTACAGGCGTGTGCCACC
TAGCTAAATTTTTTTTTTTTTTTTTGAGACGGAGTCTCGC
TCTGTCACCCAGGCTGGAGTGCAGTGGCCGGATCTCAGCT
CACTGCAAGCTCTGCCTCCCGGGTTTAGGCCATTCTCCTG
CCTCAGCCTCCCAAGTAGCTGGGACTACAGGTGCCCGCCA
CCTCACCCGGCTAGTTTTTTGTATTTTTTTTAGTAGAAAC
GGGGTGTCACCGTGTTAGCCAGGATGGTCTCGATCTCCTG
ACCTCGTGATCCGCCCGTCTCGGCCTCCCAAAGTGCTGGG
ATTATAGGCTTGAGCCACCACGCCCGGCCGCTAAATTTTT
TTTGTATTTGTAGTAGAGACAGGGTTTCACCATGTTGGCC
AAGATGGTCTCAATCTCCTGACCTCATGATCCGCCCGACT
CAGCCTCCCAAAGCGCGAGGACTACAGGCCTGAGCCACCG
CGCCTGACCAGTAACTTCCAAGCTCTTACCCTCAGTGTCC
AGCACTGGGACAGTGGCTGCATGCCCCTTACCAGGCCAAG
GGCTTTGTGTTAATCATTTCATTTAATTCTGTGAACCCTG
GGAAGGAGATGGAAAAGTATTAGCATGCCCAATTTTCAGG
TGAGAAAATGAAGGCTCAGAGAGATGAAGTGAATTACCCA
CAGCCTCACAGCTAGCGAGGAACAGAATCCTGACTTACAC
CCCGTCCGCTTAGCTCTGAACCGGTAGCCCAGACCACTCA
GGAAAGTAGGTGAAGCATTAAATCCCTAACATTCTAGAAT
GAATACAGTAATAAGTTTCTTAGATGTTCTCCCTTCCTTG
GAAGATAAGAGCAGAAAAATGGTACTAAGACCCTGGCAAG
AAAGGTGGTTTTTGTTTTTCTCTTCATGTCGCCCAACATG
AAGAATGAATGCAGAAAGAGGAAGAGGACCATGACAAGGA
CCACTTTACTGCAGTCACTCAAGGGTGAGCATTTCACCTG
CATGCTTCTCACAAACATTGTCTAGCACCTTGCGAGCACC
AAGTACCACTCCAGGTCCCGCAGCAGAAACCTTCTCCTCC
TATTCTGCATGGGACCAGTCAAGGAAAATGTCACTATAAG
GAAATATTGTCACTCTAAGGAAAACACGTCACCCAGCCTG
TGTCTTAAAGAACTAGCTTTCTGTGTGGAAAAATGTCTGG
TTGATTCTACAAGCTGGGAAGACAAGAAGGAACTTCATCC
AACCACATGCTTCCTCCCGAGAATTCATTTTCCAGCAAGG
ATACACTTGGCCTTGGGGTTGGCCAGCCTGGCGGCCTGGG
TGTGGGTCCTGACTTAACCTTCATATTTCTTCAGCTGTTT
TCTCCCAGAATCACAGCCACCTCCAGAAAGGCTGGTCACT
TCCTAAGTGCAGAACTATACATTTCCAAAGTCCCTGGTGG
GATCAGGCACTCAGATTTCCTAGACCAGCTCCATGACCAC
TGTTTCCATTGCTCCCTGGACAGTCATATATCCCAGTGTT
TGAAACTTTGAGCTTTGGAACATCAGACCTGTTTCTCTTC
CTAAAGAAAAAGTTACATAGGAAAAAATGACACCATTGCC
CTGATAAATACAGGAAAACACACACACACACACACACACA
CACACACACACATGTTGAGTCTGAGAAGTTAGGAAGAAAC
AGAGCTAAGATTCAAACCGAGTTCTTCCAGCTCCACAACT
CCTGTTTTGTCTACCAGTTTCTTTTCCTGCATATCATCTT
CTTGATCAATTTCTCAACTGCTGATAAACCCATGTCACAG
GCTTCAATGGCACTGTCCCAGCTGATGTGAAAATCTGTTA
GTTTAGTATTTCATGGCCTTCCTTAAAAAAAAAAAAGAGA
GAGGGAGAGCCGGTCTTGACTGAGACCTCGGTATATGCCA
GACGCTGTACTGGGTGCTTTCTACACCTTGTCTCCTTTAA
TTTTATGATAGCCTCAAGAGGTCAGGACTATTATTTGGTT
CTATTTGGGGTTTGCTAGAATTCGGAAATTGCCTTTGCTT
TTCTCTGGGTGCCAAATCACTGAACCACCGAACAGGACTC
TAGTAATGCTAGTATCTGGAGCTAATGAGTAACTTTATCA
CAGAATGCCTGAGCAGCTGGAATAAATGCTAGGAGGAGAC
ACAGGTCCCGGCCCAGGAAAAACTCTTGTGGTTGGCAAAT
AATGCAGGACCTTTATGGTGGGAGATTTAATTTCCCTGTA
TGCATTTTTCTTACTTTAAAAAAAAAAAAAAAACTTTCAA
CACTGAATACCCCATCACAGCAGCACAGTATGCATGTTGT
GCTAACATCTGGAAATACTTAGTGGTATTACAAACAAATA
GTTAAGGAGTTCACCCAGATAATCACATACAAATTTGACT
CTAACTTAGATTCATAGGAGTGCATATCAAGAATGAACGA
GCATTAAGTTCCTGACTGCATTCTTCTCCTCTAGAGCTGA
AACAGACACCGTTAGTTAAGCTTCCTGAGCCTGAAACAGG
CTTGGAGGTCCTGGATCTGTTTCCTGCTGGCAGACTCAAT
GGAACCCAGCAGAAATGAGGCCACAGGAGCCCAGGCGAGG
CAGGGCCTTGGATGAGACAAGGTGTGACCCAGACAGACCG
GAGGAACCTCGGTCTAAGGTATGAGAGCAAATGTGGGTCA
ATGGGCAGGGGATAGAGGGGAAGCAAGGGGTCAGAACCGA
TGGACAGCACCAAGTACTAGGGCTCAGGGCCAGTCCATCA
GCAAGAGCTCAGTGGCTGAATCATCAGAAGAACAGCAAGC
CACAGTCAGGACACAGGCCGGGAACATGATGCTAAGGTTA
AGGCCCTTCCTGGCAGGTGCTTATGGAGTGAGGCTGTTAA
ACTCAACGAATGCAGACCCAAGTGGGGCTGGATATGTATA
CACAGTCCCCTGCCACTCGCCACTACCTGCTGGGCCTTCC
TCACTGTGGCTGTTACGTGTCTCCTCCCAGCACCCTCCGA
GGCTGCCTACTCCTATATTTCCAAAGCCAGTCTGTGTGTG
CGGACCCCTTGCCTCCAGAGGCTCCAGTTTCATTTCAAGA
ATCATTCGTTCTCTGTTCCAGTTCACCCCAATGCACCTCA
CCTGCCATTACTATTGTGAACAGAGCTCTCAGAGCCTTTC
AGGGACTCCTGTTGCCATCACCAAACTGTTGGCCAAAGAA
CACAAAGGCAAACAAAGTATGAAGCCCCCTCCTCTTCCAG
CCCTCTCGGCCCCCCACCCCACCCTAACTTGACAGTTGCT
CTCTAGTGTCACAGAGACCTCTATTTGCAGAAAGAATGCT
AGGAGGATATCCTGGGCTACTGGATATATACCAATGCAAT
CCCTTAATTACAAAACTAACCTCCTGTTCTTCCACGAACC
TCCTTACAGGTTTATTCCAGACTCAGCAATTAACACCACT
GTCCACTCAAAGCTAGAAACCCAACAGCTACCCCAAACTC
CTCCTCCCTCGCTTCTCCCCATATCCAGACAAATAACAAG
TCCAGTGATTTTTTTAAAATTCTAAAAACTTCTGACAGTT
GTGCCCTCCTGTCTACCTGGGCTCCACCATGTCTCACATA
CCTATGACAGTAGCCTCTAAGTTGGACTTCTGGCCTCTAA
GTGCTTTCAGGACAATCTTCCTAAAATATGAATTTTATGG
TGAGCTTCCCTTCCTCGGAAGCCTTTGTTGATCTTCTATG
GGAGATGGATGGCGTTTGCTCCTCATCAGAAATCCAAGGC
CCTGGGAGGTATCAGTCCTTTATCTCCTCCAGCCTCCTCT
TTATCCCTGGTTCAGATCAGAGGGATTTAACCAGGACTGT
GAATAGGTTGCAAAGTTCATCAATATCTACCAAGATCATG
TGCACAATGCAGGCATATGTGTGCCAGAAATGGAGAGACT
CCCAGTAGCTTTCAAATGGCTCTCAAGAGTCCATGGCCCA
AACACAAGGTAAGAATCCTTCATGTGGCGTTCCTTCATAT
GCTAGGCCCTGCTGTCAGAGGTCTTCAAACATTTCACCAT
GAGCCACAGTAAAAAATAGATTGTCCTGGTTTTGTTTTTG
TTTTCTGGAGACAGGGCTTCACTCTGTCACCCAAGCTGGA
GTACAGTGATGCAATCATAGTTCACTGCAGCCTCAAACCC
CTGGGCTCAGGAGATCCTTTCACCTCAGCCTCCCAAATAG
GTAGGGCTACAGGCAGCCATCACCATGTCCAGCTAATTTT
TTTATTTTTTGTAGAGATGGGTCTTGTTATGTAGTCCAAG
CTGGTCTTGAACTCCTGGCCTCAAGCAATCCTCTTGCTTC
AACCTCCCAAAATGTTGGGATTACAGGTGTGAACTGCCAC
ACTTGGCCAGAAACAGATTATCTTTACATGTTAAGACAGA
ACCAAATTTTCACAAAGGAGTTGTTATTCTTGCTACATTG
ATTGACTCTGACCTTTACTATTCTAGTTATTTTTTTAATG
CTGACTGTCACCCATTAAACTGATTTTACAACCCACCCAC
TAATGATTTCCAACCTGCAGTTTTCAGCGGAGGTCTTGAT
ATTGTATTGTCTTTATGATTCTCGGTTATTTTGTGTGCTC
TTGATTATTTCTGGCCTCACAACTGGATTATAAGTTGCAA
CTGGATTGTAAGTTCCTTAAGGGCAGAGACTACAATTTAT
CGTTTCGATACTGCTTGCAGCACATAGTAGCCACATTAGA
AATATTTTGATTCACTGAAACAAGAAAACATCTGGAAGAA
AATGTGGGAAAGCCCTGAAACAAAGGCTTCTTGGGGCGGA
ACTTGCCAGCTATTTCATGCATGGAGATGTAAAAATAATT
ATTTGATGAATGAGAAATCACTGGTTTGCACCTGGGGATG
CAACAGGGTAGGGTCTGTGTCTTGGTGGCTCAGCGACCAC
AGCTCACATGAATCCAGCTCCTAGGACAGGATATACATGG
GCCAGTGTCGTAGGAAATACATTGGCCTATGAATAGCTCA
GCGAAAGCAACGGATGGACTGTTTCATGTATGTTTTAGCT
ACAGGAGAAAAAACAAATTATTATAGAAATAAAGATGCCA
CTTTAAGAGCAAGAACCAGAAATACCATTTGTCCCAGTAA
TCCCATTGCTGGGTATATACCCAAGGGGATAGAAATAATT
CTGTTACAAAGATGCATGCACATGTATGTTCATTGCAGCA
CTATTCACAGTAGCAAGGACACAGAATCAACTCAAATGCC
CATTGATAATAGACCGGATAAAGAAAATGTGGTACATACA
CACCATGGAATATTATGCAGCCATAGAAAAGAATGAGAGC
ATATTCTTTGCAGGGACATGGATGAAGCTGGAAGCCATTA
TCCTCAGCAAACCAATGCAGGGACAGAAAAACCAAACACC
ACATGTTCTCACTCATAAGTGAGAGCTGAACAATGGGATC
ACGTGGACATGGGGAGGGAAACAGCACACACTGGGGCCTG
TCGGGGGGTAGGGTAGGGTGGAGGGAAGTATTAGAAAGGA
TGTCTAATGCATGCTGAGCTTAATACCTAGTTGACAAGTT
GACGGGTGCAGCAAACCACCATGGCACATGTTTACCTATG
TAACAAACCTGCACTTCCTGCACATGTATCTTGGAAACTA
AAATTTTTAAAAAGAAAAAAAAACCACATTCTGCTTTATA
GGTGACACCACAAGGTAAGGGAGTAACTTTTTTTATTATT
AAACCTATCAATCAGTCTATAAGAATTTGTTGCTCTCTGC
TGTTGGTACTGTACCAGGCAGAGGATTTGGGGACTGTGTG
CCTCCTCCTCTCCAGAGCATAAGAAACCAGTAGACATGAA
AACAGTAACAGAGTCAAATGATGAAGGGTTAAAGTGGTGG
TGTGAACTCAAAGGGAAATGTTCAGGAAAGGAGACCTCAC
ACTCTAAAGTGAATTCTCTATTCCAACTCCAAGCTAAAGT
GCTAATATTGTCTTGGCATAAACAATACCACAGGAAACCA
GGGGCTGGGTCAGCTAGAGGGCCTTTGTCAAGCACTGTGG
CTGCTTCTAAGTGTAGAGAGGCTGCCCCGGGCTGGCTGTG
TGTGGAAGGTGGAGGCGATACTGTATGGGATGCTGCTCTG
CCCTCCATCCATCACATCACAGCCCTCAAAGCCCCCACCT
TTGAGGGGGAGCACCTTCCCTTTCCTGCACAAATTCCCAC
TGACAGTGTGAATGGGCTGGGCTGCTCCTCCTCTTGACTG
TCCCACCCCAACCCCCTAATCCCATCACACACAGACCAGA
AGGCAAGTTCCATCCACACCCTCGTTCTCCTAATCTCCAA
AGTGAGAAAACAATTTCTGCCTTTTGTGGTTGTTGTCAGA
GGAAGAATTGAGACCTGTGTATTCAGGACCTAGAGCACAG
TATGTACGAAATTAATGGTGGTTGCTAATGCTTTATATTT
TATTCCCTTAGTTGATGGACACAAGTCCTGTGTTTGCCTC
TCTGACTTGCCAAAGAGCATAAGGGCTCAGAGGGAAGGAG
ATACAGCTAAAATAAATAAATAAATAAATAAATCAATAAA
TAAATAAATAAATAAGCCCTTCTATGGTTTGAGCATTTGT
CCCCTGCAAAACTCATGTTGAAATGGAAGCCCAGTGTGGC
AGTATTGAGAGGTGAGGCCTTTAAGTGGTGAATGGGTCAT
GAAGGCTCTGCCCTCATGAATGAATTGATCTATTCATGGA
TTAATGGATTAGTGGGTTATTGGGTTATTATGGGAGTAGA
ACTGGCAGCTTTTTAAGAAGAGGAAGAGAGACCTGAGCTA
GCACGTTCAGCCTCTTACCGTGTGATGCCCTGCACACCTC
GTCCTCTGCAGAGAGTCCCCGACAGCAAGAAGGCCCTCAC
CAGATGCAGCCACTTGGCCTGGGACCTCCCAGCCTCCATA
ACTATGAGAAACAAATTCCTTTTTAAAGAAAAGGAATGTA
TTACCCAATTTCAGGTATTCTGATATAGGCAACAGAAAAG
GGACTAAGACAAGCCCCAACCCTGCCAGTGCCCAGCACAA
TGGCACACAGTTGTCCATGCCAGCTCCCAGCCAACAGTGG
CGGTGACAGGAATAAAAATAGCCCAGGCCCCCAGGATATA
AGTAAACAGCAGCATTTCATTTTTCAAGTGGAATTTGGCT
GAGGCGACAGCACATTGCACCTCCTTTACCAAACAGCATT
TGCCTCTCCCACACCTCACCTCACCCAACCCCTCACTGAC
CACTTGGAATTTAGGGTGATTCACCTGGACCCCAAAGCCA
TTACCCCCCCGCAGAGGGCAGCAAAGGGACAAGTCACAGG
GAGGATCCTTTGTTCACATCCCCCTGGATGTGCTCTTCAG
AGGCAAACTCATTCTCTACGTTCTTGAGTCCAAAAGTATG
AGAAAAGGAGGAAATGTTTGGCTGGGCATTTCTTAATCAG
GCAAAATAAACTCGGCTACAAGCAGCTTCGAATCTGCCCT
CTGGGAGCAGTTCTCTGCCTTTGACACACTCCCTGGAGAC
CCATGCTTTAGAAAGGAGATTTAAGATTCCCACCCTCCAG
TAAACGCACTCCTCAATTGCAATGCAGCAAGAATAGCCAC
ATATAGGCCATGATAAACCCGTGGCCCTGCCATGTAAACA
CAGGCTTCTCTCTCTTCTCACCATGGCCTTTGAATCATAA
TAAACTTCCCCTGGGTTTTGGGTAGTTGTGTTTTTGTTGC
ATTTTGTTTTGTTTCCAGTGCATTTAAGTGCCAACCACTC
CCTCCTCGTCCACATTTGCATTATGGACAACCTCGTGCCT
TTCGGTACAAATGATCCAATGGCAACACGCGGCTACCAAC
CCGCCCCATTTCTAGGAAAAGCTGAAGTTGATCATCCCCA
GGGCCTTGGTGTGAGAACACAGGCCGGGGGCTTCCGATCT
CCTGCCCATTCTGCATATGAAAGAGGGAGTGAGAAGGAAG
ACACAGGGCCTTCTCCAAAACACAGCGGGGCGCTGTCTGC
TGGTGGCCCGCCAAAGCCGTTCTGTTGTTCCTCCATGGCA
GCAGCATCTCTACCTGGGCATATGGGCTCCCAGAATAAAC
ACCACCTTCTCAGCCTCCTTTGCCGCCAGATGTGGCCATG
TAGTAAGGGCTAGGGAGCGGCAAGTAAGCTGAAGTGTCCT
GTGGCTGCACTTGGCATTTTTTCTTTGTCCCCTTTTCCTT
CCTGCTGCCTGAAATGTGGGTGTCACCATCTCCGACCGCG
AGGATGAGGAATGGCTTTGCAGACAGGTACTTTAACAAGG
ACAGAGCTGTGGATCTAGAGAATCTGGGCCCCTGAGGTCT
TAGTGGACCACTTCCCTCTGGACTTGGTTTACGTGAAAGA
AACTCCCATCTTGTTTAAGCCATACTTACATTGGCCCTTT
TGTACCTTGGAATTGAGGACACTCCCCACCTCCCCACTTT
GCCTCCTTTAGGGGTTTCCAGGCCAGACTGTCCCCAAGTA
GGGATCAGCCTATGGAGTTGAGGGCCTCCCACCCCTTACC
TTGCCTCCTTACAGCAATTCTATCCCAAAACAAAGTCGCC
ACTGAAGATGGTCAGATTTGGGCAGGTCTAATCTACTAGA
TCTAGATCTACTAGATCTACTAGGTCTAATACTACTACAA
AGACACTCCTCGTCGTGAGAACCAAAAAGTACCAGTCATT
GCCCAAACAGCCTTAAGATGGTGTTCAGAAAAGCAGAGCC
AGTGGTCCATCCTTTCATTTCTCAACTATTTTGTGAGTGA
AGACTCTGCACCAGGCACTGGACTAGATCCTGGAGATACA
GCTGTAAACAGGACAGACTGGGCCCTGGCCTCCCGAGGAA
AGCTCACAATCCCACAGAGAACCAGCAGGTGCAATAAGAT
GAAGGATGCATGATCAGGGCAGCGTGAGGTACCATGTATG
GCTGGGGCTCTGCCTGGTCAGGGAGCATGTCCTTTGATGT
ATGAGCTGAGACTTGAAGGGAACTTACAAGGATGTCCACT
CATCCTGCATTTATCAGACTCATTGTCACTGGAGGACAAA
TGGCTAGGGCTGGTTGAGGGAGAAATATGTACAAGAGCTG
GGAGGCAGAGGTGGAGGGGCTCACGGGAGGGGCTTGCTAA
GGCTTACGCACTGCCACTGTCTGCTGGGTCACCATGCCAT
CAACCACAGCCAGCCTGGCATCACCTCTGGCTTCCACGCA
TCCTCGTCTTCAGCTTCAGGTGCACCTGCACCTGGTTCAA
CACAAGTGCTGGATCAGCTGCGGGTGCAGCTCCATGGTGG
AGGGCACCAGTGTGGTGGGGACAGAGATGGCCACTGTGTC
CCCGCAGGCTCCACTTTCCCTCTTCTCTCCTCCGCACAAC
TCGCTGTGCTGACTTGCAGAGATCGCAGGCCAAACACCTG
GATCAAAGGCAACAGCTCTCCACAGGTGTCTTCACATGCT
CCCCTGGGTGTTCCCAAGCGAAACCTTGCCTCTGATCCCC
ACACAGAGACCTCCCAGATTTGACTTTCCAGCTCCTCTCA
TGATGGGGCCAAGCCTGCATCCCTCTAATCAATCTCTCAT
TCCTTGAGCTTCATAACCGTTCTGCTTCTCTCTGTCAGAG
TCTAACTGATCCAAATATCAATGCCGCGACATTTCAAGAA
AGCCTATAGAGTTGCTGCAGATTACCGGACATGTAAATAC
AACGAATAACATTGGGACATTCGGTGAAATGTGAATCTGG
ACTTTATGTTAGATAACAATACTGGATGTGGTAAACATAT
TGTGGTTATGTAAGAGAAAGTCCTTATTCCTAAGGGTTGC
TAACATATTTAAAGGTGAAGAGCCATAATGTCTACATCTT
AATCTCCAATTATTCAGCAAAAAATCGGAATAATATCTAT
ACCTAGAGAGAGAGAAAGCAAAATGTTCATTTATAAATTC
ACAGGAGAGATACACAGGTGGGCCTTTTACCATGCTTGCA
ACTTTTCCAAGGTGTGAACTTTTTTCCAAAATAAAAAAGC
AAAGAAAACAATGGAAAGATTAAAAAGCGTAAGGAGAATA
CGAGGCGGACAGAGGCAGGCTGGGAGGAGGTGCTGAAGGA
AGAACTTGGAACTCCTGACTCACTGAGACTGATCACTCTG
GGGGGACAGTCAAGCCCAGACACCCCTAAAGGCTGGGGGA
AAGAGCCACACGGTGTCCTCTGGCTCTGGGCCTCAGCCTC
CCCACCTGTCAACAGCCACCTTCCTAACTTTGTTTGCCCT
GCTATTTATAGAGCGATCACTTTTCTACATAAAGCCCCGA
AATAGAAGTGTTGAAAGAGCAGCTGGTGCCTCACGGGAAC
CTAATAAAACGTCTGTTTCCAAACAGGCCTGCTTCTCTCC
GTCATAAATATTCCGTAGTTCTTGCACTCTCATTCTGTAA
TAGCAGGTGCATTTGCATAAAAACAGGATTTAGTTTATTA
AGAATTTATCCCTTCCCTGCTGTTTACTGCCTGCCAGAAG
ATTCCCAGGGTCACACATGACATGACCCGGGGTGGGATCA
CACCTGACTTTAGCCCACAGGTGAGCGGTACCCCACAAAA
AGACAGAGTGGCCAGGCTGGGCGTGGTGGCTCACACTTAT
AATTCCAGCCAGTTTGAGAGGCCAAGGCGGGTGGATCGCC
TGAGGTCAGGAGTTCGAGACCAGCCTGGTCAACATGGTGA
AACCCCATCTCTACTAAAGATACAAAAATGAGCTGGGCAT
AGTGGTGGTGAGTGCCTATAATCCCAACTATTCAGGAGGC
TGAGTCAGGAGAATCACTTGAACCTGGGAGGTGGGGGTTG
CAGTGAGCTGAGAAGCACCACTGCATCCCAGCCTGAGCAA
CAGAATGAGACTGTGTCTCAAAAAAAGACAGTGAAGGCTT
AAAGAAGGGTGTGGACGTCCTTGGGCTTCTATTCCTCTAT
TACGGAAAATACACACACACACACACACACAAGTTGACAC
ACATACACACACGCCAAGCGAATTCACTGGCCAGGTCCCT
AGGGGGACGTTTGGTGGAGCCCTGGGAGGGCAGCCATCAC
CAGATGGAGAGGCAGACGCCTGAGATGGCCTTTAGGGTCC
TCTTGTCCCCTGAGACTTCCTGTCTTTTTTTGGCTTTTGG
ATTTGTCATTGGATGATGTATTAGTGTTCTAAGACCGTGC
TGTGGTTTGAATGCACGTATCCTCCAAAACTCATGTTGAA
ACCGAATCCCCAATATGACGGTATTGAGAGGTGGGGCCTT
TAAGAGGTGGCTGGGTCATGAGAGCACTGCCCTCATAAAT
GGATTAATCCATTTGTGGATTAATGGGTTCATGGGTTATC
GTGGAAGGGGAACCGGTGGCTTTATGACAAGCGGAAGAGA
GACCTGAGTTAGCCCGCTCGGCCCCTCACCGTGTGAAGCC
CTGCTCTGCCGTGGGACGCTGCAGAGAAGGCACTCACCAG
ATGTGCCCCGTTGACGGTGGACCCCCAGCCCAGCCTTCTG
AACTGTAAAAAATAAATCCTTTACTTTACAAATTACCCAG
TTTCAGGTAATTCGATATAAGCAACAAAAAACGGACTAAG
ACAGGCTGCTGTAACAACTCTATCCCAAGCCAGGTGGCTT
AAACAACGGGAATTTCTTTCTCGGAGTCTGGAAACTGGGA
GACCTAAGATCAAGGTGCCAGCTGATTGGGCCCCTGGTGA
GGGCGCCCCCTAGCCTGGCCTGCAGCCAATCACCTTCTCC
CCGTGTCCTCACGTGGTGGAGAGAGAGAGGAGCGTGGAAG
GGCACCAACTCTATCGGATCGGGGCTCACCCTAACGACCT
CACTTAACCTCAGCCACCTCCATAAAGCTGCGATCTCCAA
ACACAGTCACATGGAGGGCTGGAGCCTCAACATATGAACT
GGGCTTGCTGCAGGGACACAGACAGTCAGTCCATACAAAT
GACAGCACTGCTGTCACTGAGGGCCCCAAAGCCCTCCTTC
CGGTCAGAACTGAAGAATGTGCCCTCCTCTCAGCTGCCCT
GGGCCCTGTGACCATCATTCTTGCCAAATGAAGTCCTTGG
TGCCACCAACTGCAGTGGGTAAAGGGCCTGCCTCCCGCTG
AGGGGGCCAAGGGGCCGAGACCAGAGGAAAGTAAGATGGA
AAATGCCCAGGTTGCTGCCTGCAGAGCAGGTGAGGACCTG
TGGGTGATGAGCACACCTCTCCCAGAGACAGACCGTGGGA
GAACCACCCGGTGACGCCCTGGGGGACTGGCACTCACGGG
TTCTGCAGGGCCTGCCCTGAGCCCTGCGCTTCTCCCGTGC
GAATGCCATTAAGCTTTTTTGTTCATTGTTGCATGCCTGA
CAATTGGGAATGTTTTACTTGGAAGCGGTGTGTGATTCCC
ATCATGCTGTACTTCCTTTGTACCGAACAAGTGGTATTTA
ATGGGGCAGTTTTGATTGTTTTGGAGATAGGCGTCTATTT
GGGAAGAGGCGGGGTTTGTGTGAGTTTGATTGTATTGGCC
AGCTTCCTCTATTTTTTCTGGGAAATCCTTCTTCCCGTGT
GTGTAGATGGCAAGTGTTACAGAACCACATAACCACGCAG
CCTGTGAGACCCTTGCCCTGGACGGCTTTGAGGCCTCCGA
CCCGGCCTGCAGTTCCAGAGTCCTGGAGGAGGCCACAGAG
GTGAGGGCAGAGGTTAAGTTCGTGGCGCCTGGGAAAGTCA
CACTCCTGTAAAGCCATCAGTGCGAGCTCGCCTGTCCCCT
TCACAGGCTGGAGACGGGTGTATCGAGTTCCAAATGCAAT
TCCAGAGGCCTCTTGCTTTCTTCTGGGTCAGGCAGGCTTG
GGGCCCCTTCCTTCCCGTCCCTGGGCCCCCTCCCCCACAC
TGGGAGGCCTTTCCTCTCTCAACGAATGTCAGCTTTCAAT
TAAAGAATGACCATTGTTCCTTCTGGGGGAAAAGAGGCCC
CGTCCCCTCCATCCTATCTCATATCCTGTTCCTGGTTTCT
AAGACCCTCTACCTTGGGGCCAAGGCTTTTGCACCCACCT
GAGACTCCTGCGTTTCCTGCTCCTGCCCCCCCTTACTCTC
ACCCTCCAGCTTCTGGCCTTTCCCTTGCAGGCCTTTCTGG
CCACCAAGGCCCCCCACCATCCACCCCTGGTGCCTCCATC
TTGCACAGCCCTGGCCTCTGATTTACCTAGGCAGCTCTTC
CTCCTCTTTCCTCACCTTCATGCTCCATTGTTCTCGAGCA
CATTTACCCAGGACCTAGCCTGAGAGACACACAGCGAATT
CCCCAACCAGAGGCCTTCGTCCTTCCGGGCAGGCATCACT
CAGGACGCAGACTGCAGACAGCTTGCGACCACCGGGGAGG
GAGGTGACTCTCCCCCATGTCTTAATGCCCACATGAGCTC
CAGGTAGTGTCCAGCCTCACAGATACATGTGGCCACCGAG
TTGCATGCTAGCTGCCCCTCCCTGGAGGAGCCATTTCTTT
GGGCTGCTAGGGCCAGGCCTGGGTCCTGCCCTCCCACTGA
GGCCCAGGAGCAGCGCTGGCTGGCTTGGAAGCCCAAAGCC
AGAACATCCTTCCTATCTTTTGCAGCCAAAAGCTATTTTC
TGTTTACCTCTGGAAGTTCAGTTCCTTCTGAATACTGAAA
AAATTCTACTGGGATCATTGCCCTACACAGAAAAGCAGAC
AGAGTTGGGAGTTTAACTCAAGAACCTAGAACCCCCCAAA
TTCTAGGTAACCTGAGGGCACATCCCTCACTCCTCGTGCC
TCTCTCTTTCTCTGTGGTCTTGCTGTGAAGGAGTGGTGTA
GAAACGTTGTAGAAGAAGAAAGCTCTGGGCATAGACACAC
TCCTGTTCTGCCTGTCTTATCCCCACTGCTGTGGCCAGGA
AGAGAGAGAAACATGCTTCAAGAATTTTGCAATTTCATCC
TCCTGGGTTTATCAAATGTCTTTTTTTTTTTTTTGAGACC
AAGTTTCGCTCTTGTTGCCCAGGCTGTAGTGTAATGGCAT
GATCTCAGCTCTCTGCAACCTCTGCCTCCTGGGTTCAAGT
GATTCTCCTGCCTCAGCTTCCCGAGTAGCTAGGATTACAG
GAGCCTGCCACCACACTCAGCTAATTTTGTATTCTTAGTA
GAAACAGGATTTCACTGTGTTGGTCAGGCTGGTCTTGAAC
TCCTGACCTCAAGTGATCCACCCACCTTGGCCTCCCAAAG
TGCTGGGATTATAGGCGTGAGCCACCACACCTGGTCTAAA
ATGTCTTAAACCCACATTTCACCCAATTTCACAGAAAAAT
TAGTAGTTTTTCTGATACACAGGCATATTTGTTGGAGGAG
GGGAGTGTTCCCTGCTTCGTGTCCCCAGAGACCAAAGCCA
CCACCACTCTCTGGGCCTGACCAGGCTGGGCTCACCATCC
CCCACCCAGCTGTTCTGCTTTCTGCTGGACCCTCCTCCAG
CTGGCACCACTGGGGCCCCTCTTCTAGCACCCCACAGCAC
TTTCCTGCTCAGACCTCACCACTGCCACTTGCTACTGCCA
CAGCCACACCTCCTCCCAGCCCCTCCCATTCATGCAGAGC
TCACACAGAGCCTCAGTTTCCTCCCGCTTCCCAAAAGGGA
CAGCCAGTCCAGGCGCAGTGGTCCATGCCTGTAATCCCAG
CACTATGGGTGGCAGAAGTGGGAGATTGTTTGAGCCCAGG
ACTTTGAAACCTGCCAGAGCAACATAGAAGACTTTGTCCC
TATTAAAAAATAATAATAATAAAATAATCAAAATAAAAGA
GGCAGCTGGTGCAGGTCAGGCTACCTCCTTCTGTCCTGGG
GCCTTGTGCAGAAATAGCCCCCTTCAGCTGAGTGACTTGA
TGGGTGATACTCACTTCCGAATTCTTTGGGGGTCTCTTTA
CAGATTGGAACCTCGGTAGGTGACGGCATCTCCTCAGGAC
AGAGCAACACTGGGCAGGTTAGGGAAGCAAGGCAGTGGCC
ACAGGGGCCATCTAAGGCTGTCTTTCATCTTTTTTACCTT
CAGAGACTAGATCAGTTTGTATCCAGGGGCCAGGGGTCCC
TTCCAGCACTATGGAGGACGTGCTCATAAGGGTGTCAGCA
CAAGCACAGCCCGGAACCCTGCACCTGTGCTCACCCAGGA
GCCAGCGGCCTGTATGTCTTTGCCTTCTTTGTTCCAGTTC
CTGGGAAAGAAAGTGGGTCCATGAAACCTGCGCTCCATCC
AGGTCCCAGGGCCTGCTGAGACAACACAGGTTGGGGCTTA
CACCAGAACCTGTCTTGTAGTGAGTCTGCACCAAAAAATA
AATGCCCACCACGGTTTTTATCTGGTTTCAGGTGAAACAA
GAGCATGTACCTCTCTGGGCTGTCGTGAAGATTAAATGAG
ATGAGGCATTGAACATGTTTAGAGCGTGACACAGTGCAAG
GCACACGGTGAGTGACTATGAGGAAGCATTTAACTAGAAT
TACGGTTGCACATCCTCAAGGCTGCTGACAATACACACAG
ATTTCAGGACTCAAAACGATAATTCATGTAAAGCCTTCAC
TGTTATCATTATTAGGCTGTGACTAGCCACCAGGCTATGA
GAGGTGACCCCGAGTGGTTCAGTGGGACCTCAGCCTCTGA
ACGAATGTCATCATCCTGCTGAGTTCCTGAATCCACCATT
ATTAAATTAGGACATTCTTTTCATGGGAAAATTCCAAAGT
AGAATTGTCAGGAGTTGCATAATTAGTGAGATTTACTGGC
ATGAATTATTTGTCTTTTGAGTGTTGACCCTTGATTCTCT
AGAAGACTTGAAGAGCTAAAAGTTCAACTCTTCCTCCAGA
TTCAGGTCCCAAGATCCCCCACCTGCCCAACTTGTTTCTG
CCCTCCTTCCCTTCCACCCAAGGAAGCATGTGAATGTGGT
GCCCAGAGTTCCCGGGGCACCTGGCCAAGGCCACTGTCGA
CATCCACATACCCAAAGAGCGTGCACGCGTCTCTGGGGTT
CTTTCCTCTCAAAGCCCAGAGCCATGACTGTCCCCTGCAG
ACACAGGGTTTCAGGTCAACTCAAGCCAGAGGTCAATCAA
GTCCCAGGCCAGAAAATGCCTTGGCTGGAATGTTCCTTAG
AAACAAATGAGTTTCTCTGTGATGCAAGGGTTAGACGGAA
GCAGGCAGGTTAACGTGCCATGTGTCAGAAGATTTCATCT
AGATTGAGAGATGTGAATAAATGGCCTGGAGATAATGCTC
ACTGGGAATTTGGGAAAGTCAGCAGGACAGACATAAACTT
CTACCAAGGACAGGGTGCAAAGGCCCACGGGTAGCTCCTG
AGGGGAGGTGGCAGGTGGGATGAGGAAGGGAGACCTCCCC
ATCCAGGGAAAGGCTCTCTCAGTACTTACCTGTTTTAGCT
ATTGGTCTTTTCAGTAAAATTTATTTAAACACACAAAGTC
TACCACTGCATCACATCATGCTTTTCCAAAATTGTCTGGT
CCAGTTCCTTTCCCTCAGCTTTGTATTGTCTATTTAGCTT
AGTTTTCTCCTCCCTTAATGAGGACTTACCAACTTTTTTT
GCTTGCAAATGTCTATAACCAATTACACAGACTTTCATGA
GAAAGCTTTATCAAAACAGTAGACACATGTTACTGCCTTG
CTCCTATAAGCAGAAAACCACCCAGGACCGTGCATTTGCA
GAATGGTTTTCAAACTTAATCTATGGCTTAAAGGCTGAGA
CAATTATCAAAGGCTGTTAAGTTCACTCCTTAGTTTGAAA
AAGCAGAACTAAAGTGGACACCCCTGTGTGTCCAGAGCTG
CACCCTCCCCAAAGCAGGGCAAGGCACTCAGGGGTTTCTC
CATCCCTGTAGGGCTGATGACCCAAAACACACACTTTGGT
TCGACATCGGGAAAACGACAGCCCTATTCCTGTATTGCTT
AAGGAAGAAAGAGGTGTGTACAGAGGCCCATGGCTAACCC
AGACCAGGAATCATTGCTGGAAGGAAGAAACACCTGGAAT
GTATGGACAAGGACTTCTGTTTTCCTTCTGTCCATGGGTT
TCCCAATCCAGGGGCTCGCCTCCTGCAGGAGGCCCTCCTC
AGCCAAGTCGATTAATTTCTGTGCCAGCAACATGCAGACA
ACCTCCAGAAAGGGCCTGTGCTCTCCTTCCATGGTGCTGC
CTGCACTTTCCTTCCAGTAGGAACTTTCCCATCATGCCCA
TGCTGTTGAAGTGATGGTGCTGTGCTTTCCCTCCAGTAGG
AGCCTTCCCATCATGGCCCATGGTTGTTGGAGGTGATGAT
GCTGCCTGCGCTTTCCTTTGAGTAGGAACTTTCCCATCAT
GGCCCATGGCTGTTGGAAGTGGTGGTGCTGCCCAGAGGTT
TCTCTCGCCAACCGCCCTTTCCCTGAAAGGGTGCCTCCAT
CCTGCAACTCCAACCACCTGCTGCTTTTGACAGCCAATAT
TTTCTGCACGAATTTCTCCTGTGAGCACCAAATCCAAAAT
GCCCAACATCCTGCTGGACAATAGATTTTTCAAACTCAAC
ATGCCCCAACTCAATGCCTCATCTTCCCCCTACTTCCTTC
CCAAATGTATGGTTCTTATCTTCCTTCTCTCCCCAACCCC
CTGCACATATTCAACTTACCTTCTTCTTTGCTTCAAAATG
TTTACTACCAATTATGTAGATTCCAAGTCCTCTAGATTCA
ACCTTAGTAAGGTCTTTGCTCCCACCCACTCCTCCATATC
CCCACAGCAACAGCACCATTTCCCGACCTCAGCACCTCTC
ATCTGGCCTTGCACTGCTCTCCAACCGTTCCTGCAGGCTT
GCCTTTCTCTGTCCATCCTCAGCAAACCACCAGGGTGTCC
GTCTAAGGCAGGAAGCTCTGATCACCTTATTTTCCAGCTG
AAAGCCCTCAGTGGCTCTCGCTGTCTGGCCTCCCCTTCAT
CCTACCTCCTGCTGGCCCAGACCCACCTCATTCCTTATCT
CCAGCTACACCAATGCCTGACTTTTTCCAAACACACTGCA
TTGTCTTGCACACAGAGTCTCTGCCTGCCCTCCCCACCAG
CAAATATTTTCTGTCTCTCATGTTTCCACTAAGTAGCACC
ACCCCCATGACCACGTTTCCCCAGCATAGCACAATGCACC
CTTGGTGCACGCTGCTCCCTCGGCAAGAATTTTTTTCTCT
TTGCCTGCTCAGCTACTGGACTGTAAGCTCCTTGCAGACA
GACATTAGGTCTTGATTCTCTTCCTCACATCCCTAGCACT
TAGCATAGTACCTGGCACACAGAGAGTACATAATGAATAT
TTAGGGAAAGAGGCAAGAGAAGGGAGAAGAGGAGAAAAGA
AAGAGAGAAAGAAAAAAGAGAAAAGAGAAGAACAGAGAAG
GAGAAGGAAAGGAAAGAGTCAAAAGACCAACAGAATTGGG
TTATACACTGCCCATATACCTGGGGAGTTAAGATGTGTGT
GCACATTGTGTGTGTGTGTGTGTGTACACACACAGATGCT
ACAGTCCTTCAAACAATTTAGCATAACTCCAAGTACAGCT
CAAGTTGCAAACTGTAAATACACCTAGAGAGCCACAGCAT
TTTCCTTGGAAGACATTCATGGAGTATTACTCAGCACATG
TCACCAAAGGCCCACCATGGGTCAGGCCTCATGCTAGACA
CTAGGAAGACAAAAAATGGATGACAATTTGCTTTTATCAT
TGAGAAGCTCAGAGGAAAAATCTGGGCAGCAAACAAATGG
TCCAAGTCTGGCCAGCAGCTGTTTTTATAAATAAAGTTTT
ATTACAACACAGCCATGCCATTTACTATCGGGCCCTTTGC
AGAAGACATCTGCTGGCCTTGCCCTAGATAGTAGAGGCCT
CAAGGCCCTTGGCCTTGTCCACTGCCAATAGCACAGTGCC
TAGCCCCTTGCTAAGTGCTCAATAAACCCATCCTCAAGGC
TCCAGAAACTCTCTGGAGTCGGACTCACTGGTGGAGAAGA
ATTACTCCTCTTTATCTAATATTAAAATAAGTGTGCATTT
TCCTCCAAGCAAATGCATGCCACTAGAAGAGGCAGCATGA
TATCCAGCAGCTGTTGGTGACCTCTCTACGGACATGACAG
ACTCATTTCCGGGACCAGCCCTTTATGCAGAGACTTCCAT
CCAGCATCCTCATGGTATCTGGTCCAGGCTGTACAAATCC
AGAGACCTACAAACAGAAACTGTGATTCCTCTTGAGAAGT
GAGGCTGCTATGTGGCTGGCGTCCACACCACACTGCCAGC
TTCAGGCTCCATTGCCTTATCTTAAATTACAAACTCTACC
AGAAGAAAATGTCACCCTTCTGCTGCGGTTCGGAAGGCTT
TGTGTGTGTTAACAATTGTCTTGGAACCTGCACTCAAGAC
CACCTCAAGCACGCTTTGTTCTTCTGCTCTGGACATGTCG
TGGCCATCAGGATGAAGAGAGAGATGAGAACAGAGGCTTG
GACAAGACAGCCCTGGCTGACCACTCAAGTGTAGAAGACA
CATACACACATTTCCTTTTTTTCTTTTCTTTTTCAACTTT
TATTTTAGAGTCAGGGAGTACCCGTGCAGGTTTGTTACAA
AGGCATATAGCATGATTCTGAGCTTTGGGGTCTGACTGGC
ACCCAGGGAATGAGCATAGCACCCACCAGGTAGTTTTCTT
TCAGCCCTTGCCCCTGCTCCCCTCTCCTTGGTCAAGTAGT
CCCCGGTGACTATTGTTCCCATCTTTATTCATAATAGCAA
AAACACAGAAGCAACCCAGGTTCCCATCAGTGGTGGATTG
GATTAAGATGTGGCTCATGGCCGGGCGCAGTGGCTCAAGC
CTGTAATCCCAGCACTTTGGGAGGCCGAGACGGGCGGGAG
GTCAGGAGATCGAGATCATCCTGGCTAACATGGTGAAACC
CTGTCTCTACTAAAAAATACAAAAAACTAGCCGGGTGAGG
TGGCGGGCGCCTGTAGTCCCAGCTACTCGGGAGGCTGAGG
CAGGAGAATGGCGTAAACCTGGGAGGCGGAGCTTGCAGTG
AGCTGAGATCCGGCCACTGCACTCTAGTCCGGGAGACAGA
GCGAGACTCCGCCTCAAAAAAAAAAAGATGTGGCTCATAT
ACATCAAGGAGTACTATGCAGCCACAAAAAATAATGAAAT
CAGGTCTTTTGCAGCAACATGGATGTGGCTGGAGGCCGTT
ATCCTAAGTGAATTAATGCAGGAACAGAAAACCAAATACA
TCATGTTCTCACTTACCAGTGCGAGCTAACCACATACCTT
TTGGAAAGCACCAGAACACTGGTTTGTTCCTGCTTTGTCT
TGGCACCAACCCACTTGACCCCTGACTCATCTTTCTCTGC
AACACTCCTGTTTGCTTTTCTCTAACATGGAGAAGGTAAT
TCTCAGTGGAAGAACTATGGGAGGTATTCAGCCCAAACAT
CCTCTAAGACAGTAAAGCGTTAACAGCTTAGAAAGAGCTG
CAGACTATTAAAATGTGAGCTGCATTAGTCAGCTGAACCA
AGAATTCTCATCCTGGCCCTTGCTCTTGGAGGGAATGCAT
GCCTTAGCGCTTACTCAGCTCTTAAACAGCTCAAAAAACT
TTGTTGTTTTGTGTGTTTTTGTTTCCCGTGACTGTGTTTA
ACTTTTTTTAAACTGTGGTTTAAGAAAAAAAAAAAAGTTG
ATCAGTAAGTCAAAGTGTCAGAACTGTCTAGGTCAAAGCA
GGCACTCACAGGGAAGCAGGAAGGCCAGTCTGTAGGTTTA
GGGGAAGGGAGGGGAGGAAACCGAATTTTCATTCCACACC
AAGCCTGCAAAATCATACAGACAGGAGAGGCCAGACGAAC
CTAAATGTCATTTTCTTTATCCTAATTTATCGATTTCTGC
TGGCTGTCGGGAGCGCTCAGGGGAGGAAGCATGCTGAGTC
CATAGCTAATGCTTTTCGTTGATCTCACAATTAGTGGGCC
CGGGAGCTTGGGGAAGGGGGTGCCATGGAGTGCAGGGAAA
TGGTGACCAGATGCAAAAGAATCATGGTGGCCAGAGCAAA
AAAATATGTGCTGACATTTCTGTCTCTGCAGTGTTTCCGT
GTTTCCGAAAACGCCTCTTCATTTACTTGAAAGAGACCTC
ATGCCAAAAGATGCATGGCATCATCTCCCACCTGCTCAGT
CATGCCTTGAATCTCAAGCCCAGAAATGCAACTGCTGCCG
GTGGGGGGTACACCCAAAAAATCATCATCCCAAGAACACC
TGTTAAAAAGTTCACAATAGCAGAAATCCCCGGTGCCGCG
TGGAGAATCTTCACTCAAGTATGTCACCCCCTAGATGGTA
GGAAGGTCCAGGGGCAGGTGTCCAGTGGGGCCAGGGAGAC
ATGCAGATTCGAGGTTGTTCTACAACCCCGAGAGAAATAT
CTGGGCCTCAGAATGTCAAGAGAGCTGGTTCTTCAGAGTT
CTATTTTCCATTCTGCTACTTTGTGGGCTTTCATTATGCT
CATTATTTTCATGAAAACTCATTACAAAACTGAAACCAAC
ATCACAGAACAATGAGGAATCACCAGCCCATTGCACAAGT
TCAGAGAGGCACATATGACCACTGCAATGCTTCCTTTCCA
AAGCTCTTTGGTTCTTGTGTGGAGTGGCCTCCGCCACAGG
CTTTCCCGGGTCACATCTGCTCCGCACTTCTTTCCAGGTG
CCTCTGTCCCCCGCGGCCTCACCTCCGGCCTGGTGGGCCC
CTGGACGGGCATGTGGCACTGACCCCGCTGCAGTCTCCAG
GTTCTCAGAGCCAGCTGCCTACTGGATATTGCACCCCTAA
AGTCCCACCAATGTGTCCTCAACAGGATCTCCTCACGGCC
CCCCTTTCTGGTGAAAGCTGATCAGCTTCCAGCCACACAG
ACGTGAAGCCTCGCTGTCTCCAAGGAGCCCCAGAGTCCTG
TTGATTCCCCTTCTGAATATCTCCTCATTTTGACCTCCTC
CTCCTCACACCCACTGCCCTCCACCCGGCCCGGCCTCAGC
CCAGAAGGGCCTCCTCTCCAGACTCTGTCCGGGTGTCTGC
CGCCTCACCTCTACCCTGCCCTCTGCCTCACCTCTACCCT
GCCCTCCGCCTCACCTCTACCCTGCCCTCCGCCTCACCTC
TACCCTGCCCTCTGCCTCACCTCTACCCTGCCCTCCGCCT
CACCTCTACCCTGCCCTCCGCCTCCCTCTGGAAGGCTGCT
CTCCTTCTCCGGGGTCCTTCACTGCCCACTGAACCACCTC
TGAGTCTGGCCTTCAAGGACCCAAATCTGCCAACCCACTC
TTCTCTTATTCTCCAACCCCAAGCCTCAACACCATCACAC
TGTCCCCTGCCACTGCATGAACGTCCATCCCTCATACCTG
TGTCCCCCCCCATCATCTTATTTAAAATGCCTCTCCCTCT
GATCTGCCCATTCAACGCCTCATCGAAGCCAAATTCCAGT
CCCTCCCTCCCTGTGGCAACCTTGCCTGACTCTGCAGCAA
CTGCAACCCTGTCCTTGTCCTTACCTGTGTGTCCACCATG
TTGCTTCATTATAGTGGGACGTCAGTCAGCATTAAAAGTT
GCTGTCTCCTCTACTTCCTTGTACCCATTGTCAAAGACCC
CCATGGACTCATTCGCAAATTCAGAAAAACGTTCCCCTGC
CTCAGAACACCACCGCTCAGATGATTGTCACATTTACTGA
GTCTGTTCACATTTATGAACACATTGATGAAGCCTGAGAT
GAATGGTGGCCCTAGGATGGCTGGTGACAAACCTGCCTGA
GCCCACTGCTCCCTAAGGTTCGGGTGGCAGGATCACTTTC
TACCCACTGTGCACACCAACTTCAGGTTCTTCATTTCCCG
GCTTTCAAGTAGGCTTTGTCTATCTCTAGCAGAAGCAATA
AATAGTCTGAAAAGCAAAGCACTTTTGATTTGCAAAAGCC
AGGCTGCAATGAGAAAGAGATTTCCCTTAGAATTCTGAAG
GATGCCTTCACACATCAAGAACAAAGCCACAGCTTGGGAG
TGCAGGTTTACACCATGACTATGGTGAGCAGAAGTGGACA
GAAAATGTGGGTTGGTGTCAGAGAATAGCTGTTTATCTGC
CGGAAAGGAAATGATGGATTACCAACAGGCAGGAAGAAGG
GAATCCACAGAGAATATAGCTTAGATGCTTGGGACGAAGC
TGAGAATATTTCCCCCAGCTCTCCCCCTCCACACTGTGCC
CCTCCCTCAGTGAAAATGCCAGCAGGGCAGGCAACCGGAA
GTTTCAGAAACCCCAGGTGGGCTTGGGAGGAACTAATTAG
CTTGGGAGAGTTAATATCTCAAAACAGTAGTTATCATCTG
ATGGATTTTCCCTTCATGGGGATACATCTCCTCACTGACA
ATGTAATCAGCTCCCGGGGCAGGCCCATGGCACATGTGTG
CACACACCTGGCAGCCTTGGCTCTATTCTCTGCCCACCGG
AGTCCAGCAGCCAGCACATGATCCCCTTGTTACTACACTG
CTCCACTCCTAATAAGGGCAGGGCAGCGTCCCAGAGCCTG
AGGGGTTACAGAGACTGCTGACCCTGTCCTGAAGAAGGGG
CAGTTGGGTCCTTCACTCTTTGGTAGGCAAAGCAGGGTAA
AAGTGGCTGCTAAAATGTATGGCGGTGTGGAGGGCTGAGC
AGTTATTCAGAGCTGGGGGATCAGGGAAGACTTCATGGAA
GAGGTGGAACTTGGCTTGAGCCTGGAAGTGTGAAGAGCAT
GTGCTATTATTTCTTCATTGCCCACCTTCCTCAGATCAAG
GAGAAAAGGGGATCTGGCCCCATCAGAGGAGGTCACTGCC
TGCTCTCTGCAGGGACAGCTGGGCCTGGCATCTACCCGCT
AGGCTGGGCCCCCAGCTCTACTTTGGTTAACTCTCTAACC
CAGAAAGCATTCCTTCACCTCCTGAGCCCATTTTGTTCCT
CTGTAAAATAGGAAGAGTCACGTTGCCTCCCTTGCCGGTT
TGCTGTGAGAATTAAGTGGAAGAGCAGCTACATTTCATCC
GTGCTGACTTCCTGTCTGTTATGGACTGAATGTTTATGCT
CCCCCCAGCCCGACCAAAATTCTTCTGTTGAAAAAAACCC
AACTCCCAAGGCAATGAATGGCATTAGGAGGCGGGGCCCT
TGGGAGGTGATTGGGTCCTGAGGTTGGAGCCCCTGTGAGT
GGGATTAGTGCCCTTATCAAAGGGACCCCAGAGAAGAGTC
TCACTCTCTTCCCACCATGCGGGGACACAGCTAGAATGTG
CCGTCTGCAGTCCGGAAGAGGCCCTCACCGGAACCCAAGC
ATGCTGGCACCCAGATCTCAGACCCCCAGTCTCCAGAACC
GTGAGGAAGAAGCACGTGTTGTTTATAAGCCACCAGGCTC
TGGTACTTTGTTACAACAGCTCAAGCTAAGACATTTTTCC
TCCTTCTTTAATAGGGATGATGGGAGGTAAAAAAACTTAG
AGGAATTCAGCGGGGCGCGGTGGCTCACGCCTGTAATCCC
AGCACTTTGGGAGACGGAGGAGGTCAGATCACGAGGTCAG
GAGATGGAGACCATCCTGGCTAACACGGTGAAACCCCGTC
TCTACTAAAAATACAAAAAAATTAGCTGGGCGTGGTGGCA
GGCACCGTAGTCCCAGCTACTCGGGAGGCTGAGGCAGGAG
AATGGCATGAACCCGGGAGGCAGAGCTTGCAGTAAGCAGA
GATCGCACCACTGCACTCCAGCCTGGGCGACAGAGCCAGA
CTCAGTCAAAAAAAAAAAAAAAAGCTTATAGGAATTCAAT
CTTTGACAGACTTTGCATTCTAGGGTGCTGGGTCAGGGGG
TCCCTGCAGCCCCTCAGGTCCCCAGTAGGTGACTCCTGAC
CAGTGTCTTGCCAGGCTGGCTGATGGCTCATGTGCCCACA
GAGCCTGACCCACCCACTCGGGTTTGGGGTGGGGCTGCCA
CACCTCTCCTGGCTGTCCTGGCTGGGCTGGTATCTGGGTC
AGTGCCCACCTGGCTCCCCGATGCACAGCTCCAGGTAGAA
GCAAGGACCAGTAGTCTGGATGCCAACCCAGAAACCTCCC
AGCTCACATCCTCCTTGTCCATGGGGTTGGGGCCAACAGA
GCAGCTGCCTTGGCCTGAAAGCAATATGTTCACAGACACA
CCTACAACGTCCCTTTTAGTTTGATGAATGAAAGTTCTGC
TGACTGGATTTCCTTTCAGGCTGGGAGCTGTCCGGTGTTA
CCTGTCCTCTGTTACATGTTTCCAGTGGCTGGAGCTGGGA
TTCAGCATCCTGTCCCACTTGTGCCTGTTTGGGATGCCTT
CACGTCATTAGGGGACAACGCTATGGGATGAAAGGACTCC
TTGCTGAGTCCCTCAGCTGGGCTTCTACTGAATATTCCTG
CCAAAGGGAGCAAGGGGAAACTTCCTCCACAGAGACTGTC
GGTCCTCCCTAACAGCTCTGTAGCCTTCCAACAAACCAGA
AAGGAATATTTACAGGAAAGGAAAGGAGAAGTGATGTGAT
TGCAATTGTTGGTTTAGGTGCCTGTCTTTCTAGGAGTCTG
TTTGCAATTGGAGGGAAGGAGATCTGTCTTCCTCTCTATC
ATATCCCCAACACCCACACACCTAGGGAAAAGAGTTGGGG
CCCCCTCACATGTAGAGTGCCTACCAGCCTGCATGACAGC
TCTGTGGAGCTATGCCCTTGTGTGAAGAAAAAGTCACCTC
TTTCCTATTGGAGGCAACCCTCAGAGCACATCCAACAGAG
GAGCACAATCTGTATTTCAGCACCCATGCACCTTCCACTC
CCCCCACACACTCCACACTCCTGGCTAAGCCAAGCACCGT
TGTGCAGTGCACAACCTGCACATCTGTTCATGGCGTCCCT
GAATGTAGAATGTGTTCAAAACATGTAGTTAGGTTGAATT
CATCAATAGGGAGAAGCTGCAAATGCCAAGTATGCAGCCT
GGTCCAAGTGGGATTTTGCTGATTTGACTTTATACAAGGA
ATCGGGCTTTTTGGAAACCCCAGTTTCAGACTAAATAGTG
TGACCACTGTCATTTGGAAAAGTTCTTGGTCTGCTCATGG
ACAGAGCCCTAGGGGAATAAACCTGTTCTGCATCCTAGAG
ATCCTCAGACTTCTGCCTACCTTTGTCCAGGAACTGCTAC
AACAGCCCTGCTCCCATCAGCGTTATGGTGGAAAATAGCA
GAAACATGGCTAGAGCACTCCAGCTGCCCTGTCCCCTCCC
CAGTCTACACCAGGGCTCCCAGCGTAGCAGCCAGCACCCA
ACTCAGCACAGCAGGAGAGCTGAAACCCACAGCACCCAGC
ATGTGACGCCCAAGCTCTGCTTCCCCGTGAGAGAGACAAT
TTGCCTGAGAAATATTAACCCCACCTACTTTACAACAGAA
TGAAGATTTAAGTACTGCATAGGTCCAAGGCACAGGGCCG
TTATTCTAGATCTCCATCCCCCTCCCTCCAGGGCTCGCAT
GCTAGCAACCCAAAAGGTACACTCCCAGCGACACCGTATA
CTGTCTGTCCTGTGTCGGGCCCAGTCCACCGACCTGGCTG
CAGCTAGCTCCTCCCATGCTGCCCCGGTTGTGTCCTCATT
ATTGGGGGAGAATCGTTCCAAGTCAAGGGTAGACATGGAG
CTGTAGTCTCTAAATATGGGAGCCTAGAGGAATAGAGGGA
CTCACCTTTAGATCCATGAGAATGCAAGGACAACAGCAGG
TCCAACTTCATTCTTCGGCATTCACCTAACATTCGATTTA
ATTCAACAGATATTTATCATGTGCTTAGGACATGTCAGGC
ACTGTTCCTGGGCACTGGGGTACGTGAATGAACACGCTCT
GAATATCTGCCTCTGCAGAGCTTCTAATGTAGTCACATTT
CTCTTTCACGGGCATTGATCCCCCAGAGCACGCCACGTCA
GCAGGCTCTCACTTGCTATGCCACTCACATTCTGCCTGAT
CTTCATTGTTCAAAACAGAGAGTCCAGTCTGGGAGTGACA
GCGCCCAATGAGAGAGACACCGCCACCAGCACAGGACTCA
TCCCACGAGGCATGTTGATTTTCCTTTCATCTTTCTACAC
ATTTCCCCTCACTCAATTTTCTTTTCTCTTTGCACACTGT
TTCCTCTTTGTCTTTCTTCCATCCTCTTTTCTTTCCTGCT
CGCCCTTGGCTTCATGGCTCAGTACTGTTATTGGAACTGC
TGACCCAGCAAAGCACATCCACCTCTGCGATGTTTTCCAA
GAGCAGGGGATTAGAGGGATGGCCTTCTGCTGGGGCCAGT
GGCTGGGGAAGACCCTGTTGGCCATGGATGGGAACTGATC
CTGGGCTTACACCACAGCTCCAAAGGAAAGGGGCTGGGGA
TGTGTCTACGCAGGCCTGACTGACCAGGCAAGAAAGTGAC
ACGTGCGCTGACTGGCCCAGAGGAACTCTGATAAGAGGAG
ATGCCAGAGCTGAAGCTCCTCCCTAATGCTTTCTCCAGGC
TCTGTGTGACAACGTCTGCCCCTCAGGCTCACTCCACCTC
TCATCCGCTGTCAGCAGCTCAGGGCCCCAGAGGCTACCAT
ACCCACAGGGGACACTCCTCCAAGATCCTGGGGATGAGGA
TGAAAATGTCAGCCTCCTCGCCCACAGCCAGTGAGGGTCA
ACATCAAATCAGAACTTTAACCCTGCAGTAGCAGCCATTG
GGAGCAATTTTCTAGAAGTGTGCTGCTGACCACATTAGCA
TATCCCAAACTAAATGTAAATGCACATACCCTGAGTTACA
GTCTTGGAAACTGAAATCTGTTTTGAGCTATAGAAAATGA
AAAAGTGATGTGTGCAAGGAATCTATGCAAAGGAGCCTCA
AAGAGGAAGAATGAGTCAGGTTTGCCCCACATAACCAGAG
ACCATGGCCAGCACCGAGGTCCCTCAGCCAGTGACACTCC
AAAATCTCTCAAAAGTGATCCAGAAGCCAGGTATGGTGGT
ACACACTGTAAGCCCAGCTACTCAGGAGGCTGGGGTGGGA
ATTGGAGGCCGTAGTGTACCATGGTCACACCTGTGAATAA
CCTCTTCACTCCAGCCTGGGCAACATACCGAGACCCCATC
TCTAACAACAACAACAACAAAGTGACCCAAGGGTTTTAAT
CACTAAAAAAACTAAGAGTATTTTGTGTCCATTTCTCTCC
TTTTTTTTTTTTTTTTTTAAAGGCTGGAGTGCAGTGGTGT
GATCACAGCTCACTGCGGTCTCAACCTCCCAGGCTCTCAA
GCAATCCTTCCACTCGGTCTCCTTAGTAGCTAGGACTACA
GGCATGGGCCACCACACCTAGGTGATTTTTTTTATTTTTT
TTATTTTTATTGTTGAGACGGAATCTCTCTCTGTTGCCCA
GGATGGAGTGCAGTGGCATGATCTCGGTTCACTGCGACCT
CCGCCTCCCGGATTCAAGCAATTCTCCTGCATCAGCCTCC
TGAGTAGCTGGGACTACAGGCGCGTGACACCACGCCTGGC
TAATTTTTTTTATTTTTAGTAGAGACGGGGTTTCACCGTG
TTAGCCAGGATGGTCTCGATCTCCTGACCTCATGTTCTAC
CCGCCTCGGCCTCCCAAAATGCTGGGGATTACAGGCGTGA
GCCGCCTCACCCAGCCAATTTTTTTATTTTTATTTTTTGT
GGAGATGGAGTCTCACTATGTTGCCCAGGCTGATCTTGAA
CTCCTGGGCTCAAGCAATCCCCCTACCCCAGTCTCCCAAA
GTGCTGGGATCTCAGGCATGAGCCACCATGCCCAGCCCTA
TTTCTATTTTTTAACTCAAACAAAATTATTATTTAAAGTA
TCCGCCTCTGAAACAGAACTGTTTAAGAATGTCCCCATTG
TGTGACTGTTTGCAGAAACGAGTGAGCATACTTGTGACTC
AGCCACTCACTCCCTGTGAACCTCAGTGGATCTGACCTTA
TACAGTCTTTCATTGAGTTAGTCTTTGTCATATATTGCTT
ATTTTACATCCACGGTGGCGCACTGGCTGAAGACAAGAAG
GATAAGAACCCTGATGATGAAATACAGGAACTTCACAACA
AGCATAAAATGAGCTGCACACTGTGCCTTATGCCTGTAAT
CTCAGCACTTTGAAAGGCTGAAGTGGGAGGATCACCTGAG
GCCAGGAGTTCGAGACCAGCCTGGGCAACATAGTGAGACC
CCATCGCTACAAAAAATTGAGAATAAACTAGCCAGACTGG
GCAGCAGAGTGAGACCCTGTTTCTAAAAAAATAAAAACAA
AAAACAAAATGGTAATCATTCAGCAAATTTATCTGAAGAT
TATTTTCACCAGACCCAGAGTTTTGGTACTTCAAAAATGT
AAGTTGAAAGAAAAAAATGTATACATTGGTGATTCTATCT
AATTTGGCTTTTTATTTATGGGTGAAAAGAATCCATATAT
TATAATGTATTATTTGAAAAGAACAGCTGAGATCTCCTGT
CTGATTATGTTCATTAGAAATAAAATGTCAGGTGGCTCAC
ACCTGTAATCCCAACACTTTGGGAGGCTGAGGTGGGCGGA
TCATGAGGTCAGGAGTTGATCGAAACTCCATCTCAACCAA
CATTACAAAAATTAGCCCAGCATGGGGGCGCATGCCTGTA
ACCCCAGCTACTCGGGAGGCTGAGGCAGGAGAATCACTTG
AACCCAGGAGGGGGAGTTCAAGTGATTTCTTGAAGTGAGC
TAGGATTGCACCACTGCACTCCAGCCTGGGTGACAGAGTG
AGACTTGGTCTCAAAAAAAAAGGAAATAAAATGTCAGAAA
TTATAAAAATGGACATATTTAAGTCTCAAATATAAGCATT
CCAAATGTCAGGAAAATAAAAACAGTTGCTGATTTTCATG
TGTTATAACATATATATGTTACATGTTTTTATATGCTATA
ACATTATAAAATATGTATATTTGGTTAAAAAAATCAAACT
TTTTTGCTTTTTTTACTTTATTTTTACTTTTTGCCTTTTT
TACTTTATCTCTATGAATCACACTTTTCTTACATATCTCA
AATCCACTTAGTGACATGTGTCACTTAAGAGGGAAAAAAG
ACAAATATCGTGAATATTTTAAAGACTGTCCAAAAATACA
CTTTCAATACATGAATTAAGAATACACTATTCTAGGCCAG
GCGCAGTGGCTCATGCCCGTAATCCCAGCACTTTGAGAGG
CGGAGATGGGAGAATTGCTTGAGCCCAGGAATTCAAGACC
AGTCTGAGCAACGTAGTGAGACCTTGTCTCTACAAAAAAG
TTTAAAAATTAGCCGGGCGTGGTGGCATGTGTACAGTCCC
AGCTACTCAGGAGGCTGAAGTGGGAGGATCACTTGAGCCC
GGGAGTTTGAGGCTGCAGTAAGCCGTGATTGCACCACTGC
ACTCCACCCTGGGCAACAGAGTAAGGCCCTGACTCAAAAG
AAACCTTTTTTTTTTTTTCTTTGGTAGATCAGACGGGGTC
TTGCTATATTGCTCAGGCTGCCTCAAAAAAAAAAAAAAAA
AAACTCTATAAAATGTTCTACTTAAAATCACTTCTTTATT
ATATATCACTCAAAAGGGAAAAGCATGTTTCCATTTACAG
AAAGGTTTAAAAAATTATACATGAGTCAAAATATGGGAGA
AAACAAACTCTTATTGGGATATGTTGGATCTAATTTCAAT
TTATAAGGTTTTTTTTGAGAAGTTGTATTCATAAGGATTC
ATATTACTTGATTTTTATTATTTTTTAAAGGGTTTCCACA
GGAAAAAAAGTAATTACTTATTTTTCCTAAAAAAATAAGA
CTCGCTCTATATTGCAATTACCGTATGCACCCACTGGACC
CTCATATACATCTAAGTTACATCTGAGGGGCTTAGGGTTC
TTATTTTTTCTGTATCTTGAAACATTTTTGCTATTTCATC
ATTACTCATGAATTATTTCAAAGTATACTTTTAGAAAAAG
AATGGCAGAATGACCTAGATTAGAAGAATGACACGATCGT
GAGATTAATCATTACACTGCCATCATTGTCAGTTTCCCTA
TGGCCTTGGCAGAAGTATGGCCTCATCTTCGGGAAGGTAT
AAAGAGGACCAGAGACATGTCTATAGCCTGCTTTTTGCTT
GCATTGAATGCAGTTGAAAATTCAGAATTTTTTACTGTCA
GTCTATAACGGCAAAGAGAAAAAATATGTAGGAAGATGTT
TCACAACCGTTAGATGAATTTGAAGGAGAAAGCAAAGAGA
TAGCCGGTCTCTAGATACTAATGACGATGATGAAATTGAC
CATGTAAGTGAGATCTCAGACTGTACATCTACAGATGACA
ATATCATCAACACATTTCTCAAGCTCAAAATTTGATGGAT
AAATGATATATTTCCATAGACCTAAAGGGAATACGGTGTT
CTCATCCAGTTAGCCATTCCACCAGAAGGACTTTATTACA
TAATATTCTGTCAACAGGACCTGGACTATGTCATTTGCTA
AAAAGATGCCTGGCAGTGTTTTTTCAACTTTCATGATGTT
TGTACACTGAGATTTACTTGGGTCTTTTGTTTGTTTAATT
GTTTGTTTGCTTGCTTATATGTTTGCGTGTTGGAGACAGA
GTCTCGCTCTGTCACCCAGGCTGCAGTGTGGTGGTGCAAT
CATGGCTCACTGAGGCCTCAAACTCCTGGGCCCAAGAGAT
CCTCCTGCCTTATCCTCCTGACTCATCCTCCTGTGTAGCT
GGAACTTACAGGCATAAGCCATCACACCCAGCTAATTTCT
TTTTTTTTTCTTTCTTTCTTTCTTTCTTTTTTTTTTTTTT
TTGTACTTTTTTTGTAGAGACAGGGTCTCTCTATGGTGCC
TGGGCTGGTCTTGAACTCCTGGCCTCAAGTGATCCTCCCG
CTTCAGCCTCCCAATGTGCTATGACTACAGGCGTGAGCCA
CTGCACCCAGCCTGAAATTTACTTGAATGTTTTGTTATGT
GAACAGATGTTGAAGGCAAGTGTGTATACAAAGGTCACTG
GAAGGAAATAAAAAGCCTGGTGGTTTGATCATCTTAAATG
GTGTTTACAAATCTAAAAACGAAAATGCTCTGCAATTATG
AAGCAAAGAAGATGGTCATCCTCTCTTTAACAAAACTGTT
TTTGAAGGCTTCAAATTTGTTTTATGTATTTTGACAGTGC
AAGTACAAGAGGCAGAAGCAATGGTAAGTGTGAACTTTAA
TTAGAGATGGGTTTGAAATCTGAATCACTATATCTAAGAT
GGATGTTCCAGATTCATGCATGGCAGCTGATGAGCAGCTG
GTTGCCTTTGGAGAGTATTGTTCACTGTGAGTTATATACA
CCTTCAAAATCAAGAAAACATAGAATTTAAAAAACTAGAC
TTGGTGTGTTTAAATTCTGGTGTCTGAATTTCTAGCAGAG
GTTCTTTCCCTCTCCTTTTATTTTTATTTCTACAAACTAT
ATGTAAAATGACTGAAAAATATTTATAGGCTCCATTGCAT
CTAGATGGTAAATGGAAATGACTGTTTTCTTTCTGATAAA
CTGAGGGTTATATAAGCAGAAATTTCCCAAAATGTGTTCT
GCAGAACAATGTGGTCAAATATGTTTGAGAAATGTTGACT
AAAACAGAACAAAAATTTTTTAACTACAGGACTTCTCTAA
ACCTTTAACATACAAGATGTCCAAAATTCGTTTGAACGTA
AAATCTTTGGGGGCAGGTTATTACACAGGACTGGAGACTT
CTATAGAACGCTTTAAACATGTCTGGAAGGTAAAAAGGCA
GAAAGCCAAACCATATTACTAGTTAGCTAAGATTAAATTT
ATGGAGGCTTTTCCCCTTTTTTAGGAAAAATTTAAAGCAT
TAAAAAGCCTGCCCCCTGAGAGAAGCCCTACGAGAGGACT
GGGGTGAGAGGGAAGAGAACGGGCTATGATCCCCGAGGCG
GCTCTACTTTAAAAGATAGGTGCAGAGTGATAGTCCTTTA
CTCTCCAAGAGGACTCGAGGAGGAGTTACTTTATTAGCTT
TTTTTTTTTTTTTTTTTTTTTTGAGGCAGAGTCTTGCTCT
GTCACCCAGGCTGGAGTACAATGGCACGATCTCAGCTCAC
CACAACCTCCACCTCCCGGGTTCAAGCGATCGAGAGATTC
TCCTGCCTCAGCCTCCCAAGTAGCTGGGACTACAGGTGCA
CGCCACCATGCTCGGCTAATTGTTGTATTTTTAGTAGAGA
TAGGGTTTCACTATGTTGGCCAAGCTGGTCTTGAACTCCT
GACCTCGTAATCCACTCGCCTTGGCCTCCCAAAATGCTGG
GATTATAGATGTGAGCCACCACACTGGGCCACTTTCTTTC
TAAAACAAGGAACAAGAAGTAGCCCATTCTCCCGGGCACA
GGGGATGTAATCAGACCCTCAATATGTAAAGGGTTTAGTA
GGACAGGCTGCTACTCACGCCTATAATCCCAACACTTTGG
GAGATGGCAGTGGGCGGATCACTTGAGTCAAGGAGTTTGA
AACCAGCCTGGGCAACATGCTGAAATCCTATCTCCACAAA
AAATATAAAAACTAACCAGGCATGGTGGCACACACGCCTA
TAGTCCCAGCTACCCAGGAGGCTGAGGTGAGAGGATCGCT
GGACCCTAGGGGTCAGAGGTTACAGTGAGCCCAGATTGCG
CCACTGCACTCAAGCCTGCATGACAGAGCAGTATCCTGTC
TCTAAATAAATAAATAGGGTTTAACAGAAAAACTTGCTGA
GCCCTACCAAATCCCCAAGGGTGAAAGGTGGGGGACAGTG
GGTGGTGAGAAGAAAGGAAAGCAGTGGTTCTAAATCCTGG
ACAGAGAAATGACTTTAAAAATTATTTTTTAATTTTTTTA
ATTGACAAATAATAACTGCACATATTTGTAGTGATGGGGT
ACATAGTGATGTTTCCATACGTACAATGTATAGTGATCAA
GTCAGTGTAATTAGCATATCCATCATCTCAAACATTCATC
ATTTCCTTGTGTTGGGAACATTCAATGTCCTCCTTCTAAC
TGCCGGAAAGCAGGTCATATTTTATTGTTAACTATAGTCA
TTCTACACTGGTCTAGAGTGCTAGAGTTTAGTCCTGGGCT
CCTGCCACCTGGATATTGCTGAGATGATTGAACAGACTAC
ATCTGAGACTAAGAATGCCTTCCCACAGGTTTCTGAAACA
GGGATCCAGCCCTTGTCACTGGGTCATAGCTTGACCTCCC
TCACCTCTTCCAGCCACCAGCTCCATCCACCAGCCCTGGC
GGCAGCTGGTGCATCTGCTCTGCCTTCTCCTAGGTCACAA
GAGAAGAACTGCACCTGGACTGTCGAGGGCCGACAACTCC
ACTCGTTCCCAGAATCACATCACCACGCTCCTCGTGGACA
CCTCTCCTGCCGCTGTCCTCTTTCACACCCCTCTCTAGCA
CCCAGGCCCTTTCCATGCTTCCTTCCAGAGGTAAACGTCT
CCAAAGAGTTGTGCAGACACCATCACCACCTCCTTGCCAA
CCATTCTCTCTTCCAACGGCCCCAGTCTAGCTTTTCCTCC
ACCTCTTCCTAAAATAGATTCCCAAAGACCTACGTTGAGC
CAACGCTGATGCTCACACCAATGTCTTCATCTAGCTCAAG
CCCTCAACAGCATCAGGGTTGATCATCTCGTCTCACAAAT
ACTTCCTTCGGGTGACTTGCCGCCCACCTCTGTCTGGTTT
TTCTCCTCCCTCCTCCCCATGCTTTCTCAGTTTCCTTTGT
CTCTTCCAGACCTCTACCTATCACTCAAATGCCCCAGAGT
TCTGACATTAGCTCTTCTCTCTTCCACATCTACTCTTTCA
TCTAGTCCCGAGACTTTAAATGTCACCTATATGTAGATGG
CTTTCAAATGTTATCCCTGTGTCTACTTAACGCTGAAGCC
CTACACTGGTCTAGCCCAACTGCCCAGCTCAGCATCTCCA
TTTAGATTTCAAATATGCATCTCCAACTTCGCATGACCAA
AAAGCGTCTCGATCCCAACTTAGCTCCGTAAGCCTCCTCA
TCTCAATAAATCATGCCAATAGAGTCGGATTTAACTCCTC
TTTCTCATCTCTCAGTCTTCCCCCAACATCCAATCCAAGA
GTAAAACCCACAGGGTCTACCTTCCTAGCACATCCTGAAA
CTGAAAGCTTTTCACCGTCTAGCCAGACACTCCTCCAGTC
TAAGCAGCAGCATCTCTGACTCGGACCCCTGCCACACCCA
GTCCTAACAGGTCTCCCTGCCACCATCGGTCTTGGCTCCT
AGATTTCACCTCCAGACCACAGCCAGAGTGAGTTTTCTAT
AGCACTGATAAGATCACATCACTCTTGTATTTATTTCTTG
TGGCTGTCATAACAAAGTATCACAAACTAGGAAGTGTGAA
ATAACTGAAATATATTCTCAGCATTCGGGAGGCCAGAAGT
TCAAAATCAAGATGGCAGCAGGTTCCATTTCTTCTGGAGG
CTCCGAGGGAGAACCCATTCCCTGCCTCTCTCCTAGCTTT
TGGTAGTTGCTGGGAATCCTTGCCACTCCTTGGTTTGCAT
CGCCCCAAACCCTCTTCTTTGTGTGGCTCATTTTCTGTTT
CTTACAAAGACATTCTTATTGGATTCAGAGCCCACCTTGA
TCCAGGGTGGATCTCCATCCTTGCCTTCATTACATGTGCA
AATAACCTATTTGCAAATAAGGTCACATTCAGAGTTTCCC
AGTGGACATGAATTTTGGAGGGCACTATTCAACCCACTCT
AACTCCCCCACTTAAAACTTCCCAGTGATTTCCTGTTGTC
ACAAGAATAAAATCCAAATCCCCATCAGCTCCTTGGGATC
TAGCATCTGCCTAGTCCTTCAGCCTCATTTCCTTCCACTC
TGCTTTCGTTCACCACACTCCAGCTACACTGGCTTCTTTC
TCTCCCTTGAGTATGCCAAGGTATTCCCACCTCCAGCCCT
TTGCACTTACTCTTCCTTCTTCTTGGAACACCATGTCCCC
AGACTTGCACATGGCTGCCTCTTCATCATTCAGATCAAGA
CAAAGAACGTCAGGTCAAGAGAACTTTTCTGACTGTTCTG
TTAGCGAAATCTATATATAAATCTACATAACTAAAGCAAC
CCCTATTCTTAATCACTACCTCATTACACTACTTTATCTC
CTTTGTGGCAAATAACAGTATCTTAAATTACTGGGTTTAT
TTGTTGATGAACTTACTAGCCACACCCATAAGAAAGTAAG
TGCCTTGCGTGCAGGGCTTTCTAAATGGCTTACAGCCCTG
CTATGCACATAGTAGGTGTTTGTGTAAGAAATTCTGGACT
GACCCACTCAACATACATGGCATCTGGAGTGCAACAACCA
CCACAACGGGAAGTTGCCTTCCTGAAATGCAGAAGCTGGA
ATGCTAAAAACCACATTTCCCAGGCACCCCTGCAACCAAA
GTCCCAGTTGTAATTTAGATTCCTCAAATAACAGGCAGTC
ATGCAAGACTTGAATTTCAAACTGGGTTCAGAGGGGACAG
AAGCCTTGGATGTGAGGCATGTGTTTGGGGCACAGATTGT
AGCAGCTGTAGAGCAGCTTTGCAGTGGGTGGCCAGCTTCC
TGGTGGTAGCGGGAGCAGCAGCTCTTAGTGGACTCACCCA
CGAACATTCAGTCTAGAACTAGATACCCATGATGTCATTT
AGGGACCACCGAGATAATCCAGAAGAATCTCCCCATCTTA
AGATTCTTAATCACATCTGCAAAATCCTTTTTTTAAAAAT
TTTTTTTTATACAGAGCCTCACTCTGTTGCCCAGGCTGGA
GTGCAATGGCACCATGTCAGCTCATGGCAATCTCTACCTC
CTGGGCTCAAGTGATCCTCCTGCCTCAGCCTCTCAAGTAG
CTGGGATTACAGGCATTCATCACCAAGCCCACCTAATTTT
TTTGCATTATTAGTAGAGACGGGGTTTCACCATGTTGTCC
AGGTTGGTCTCAAACTCCTGGCCTCATGCGATCCACCCTC
CTCAGCCTCCCAAAGTGCTGGGATTTCAGGCATAAGTTAC
CTCACCTAGCCCCACAAAATTATTTTTATCCAAATAAGGT
AAATGTTTTAGTTTTTCCAGGCTGCTGAAACAAACTACTA
TAAACTGAGTGGCTTACAAACAACAGAAATTCATTTATCA
TGGTTCTGGAGGCTGGGAAGTCCAAGGTCAAGACACTGGC
AGAGTTGATATTTGGGTGAGACAGGAGAATAGGGAATAAG
GGTAACCAAGGGTTAAGGCATAAGCAAAAGAACAGCAGGT
GTAGCCAGTTCTAGGCAAGATGAGGCAGCATACAGGCCAC
ATTTTTACTCCTGTGATAACAAGACAGAAGTTTCCATTTC
AGCCTCTGACTGATGGCAGGCCAAGCTTCCACTTCAGTCT
CTGATTGGTCACAGGCCAATCCTTCACAAGACGGAACCAA
CTGGAGACCTCTAAATGGCATCTGGGGTGTTACCAGATTA
TTTTAGCTTAATAAAAACCTGAACTGGGGGGTTCTTGAGT
TGCTGGCTCAAGCCTGTTCCCACTCTGTGGAGTATACTTT
CACTTCAATAAATCTTTACTTGTGTTTCTTCATTCTTTTG
TTGCTTCATTTGTCTTTCATTGCTTCATTCTTTTGTTGCT
TTGTGTGTTTTGTTCAACTGTTTGTTCAACACCCCAAGAA
CTTAGACAACTCACAGTCAAGACCTTCTATCCAGTAACAT
GGGGAGGGCTTGCTTCCTGGTTCATACATGTGGTGATGGA
CTTTCTTGCTGTGTCCTTACATGGTGGGAGGGACTAGCTC
TGCACTCTCTTTTACAAGGGCACCTCCCAAAGGCCCCATC
TCCTATTACCATCATCTTGGGCATTAGGATTTCAGCAGAT
GAGTTTGGGAGAGGACACAAATATTCAGCTATAACATGTA
TAGGTTCCAGGAATTAGGACCTGATATTTTGGGGGAGGCA
ATAATTCACCTTACTACACTGGCCTTGACCAGAAAACTTT
GTTCTAAGATCTTTTCCAGCTATTCAAAGGGAATGCCACT
GTGTGTGCCCATCTCCTACCTCACTTCCATTTATTCCTCC
CTTAAAGGATTTACCTAATGAGGGAAAGTGAGGATAAAGG
GAAAGAGCCAATATGCAATGGTTGCAGACATTCAGCCAAG
GGAACTAGGAAGTGTGTGAGCCAAGCTCTGACCAGGTGTA
GACACTCAGCCGAGAGCCGAAAATGAATAACCAAATTGCT
GGAGCAGCAGCCAAGTGTATTCAGCTGCATCTGATAGGCC
AAGAGAGGGACAAGTGCTTGGCATGTTCACCCTAGCAGAC
AGGTGCATTGGGTCTGGTATGCCCTTGGAAAAAGATCCCT
TCCCAGGTGAGGGCTGGCTTTGCAGGACAGCTCCAGCCAG
TCTCGCCCATTTTTAAGGACAAGGAGGAGGAAGGAGGCTA
GAGAGAGAATGAGAATAGGGAAGTAGGAACAGATGCCTTC
CTGGACCCAAGAGGCTATTCACCAAAGATCAAAAGAAGTG
ATGAGATGAAGGAATTATCCAGATAAATTAAACAAAAATA
AAAAGAGGCAATGGGACTTGGGGACCTTTCCAGCCAGGGC
CGGTTGTCTACACTATTAAGCTCACTAGACAATTATTCCA
ACTTCTCTGCCTGTGGGAGGGCAACAAAAAACTGACCCCA
GGGTAGGTCTAAAAGCCTCCAATTCCTTCTCCCATCTTAG
TACTCATTTGACATTAAGTCAAGTCATTCAACCTGAGTAG
AAATAAAATAAGGCTGTCAAAGTAGTGCCTGCATATAATT
AGGCAATATTGACCAAAATAAAGTAGGTTTGATCTCTTTA
GTGGGTGAATAAAATGCTGACATCAGCACCATGTTGTTTG
GCAAAATGTGCAATATTAATTCATTCATGTGATAACTAAT
CAGTACCTGGGGATATATTGATCAATCAGACATGAATCTT
GCTCTCAAGGAGCTTACAGTCTAACAAAAGACACAGAGCA
TGCTCATAAATAATGCATTTAATCTTATCAATAAACCCTG
TGAGCCAGTCACCCTGGCTCCCACGTTATGGATGAGAAAA
ACTCAAGTTTGCAGTAAACACCTTGTACAGAGTCATACAG
TTAGTGACAGAGCCTGGATTTGAGACCCATCTCTCACTGC
TGAAGCCCATACTTTTTTCATATGACTCTAAGGTTTTCTG
AAGGAGAAACCTTTGAATTTTCAAAGCTATATGGAATTTG
AACAATGGAGATGAAAGAAAGGGCATTTAATGTAGAGAAA
AAAAAAGGAGTATAGAGATGCCGTTGTGATATTAATCGAC
TTGGGAAATAAGAAATAGGAAGTTTGTGGATGGAAATTAT
GAGCTCAACTTTTAAAAATATCCTTGAGGGACTTCTAGGA
CACACAGCTAGAAAAAACAGCAGTCATTCAGAAATGCAAA
ACTGGAACCCTCAGAGAAACCTAGGCCAGATATTTAGATC
TGGGTGTCCTTACCCAAAAAAGAATGGTGGAAGCCATAAA
TCTACTAAGGCAAAAACTCTATGATGAGAAGATGAGAGAA
AGGGCCAAGAACCTTTGGAAGTTCTATCTTTAGGAAGTAG
AAGAAAGGAATGGAAGGTGGAAAAGAATGAGTAGGCAGGA
GAGCTGAGAAAGTCAAGCTTTCCAGAACGCAGGGGAGGAG
AAATTTGAGGGATGAAAGCCCTGACAAGTTCTACAAGGAG
AACAAGGAGAATGAGTTTTGATTGGGAAAAGGCCACTGGA
TGGGCGACTAGGAGGTTTTTGGTGATGTTTAAATAAGACT
GTGTGTTTGAGTAATAGAAATAACAAAGATAAATTGCCCC
TTCAAAAACTCTGATAACAAAAGGGAGGAAAAAGAGAAAA
TAAGAACAAGGGACAGATAATTTTTATGGAAAAACCCCAG
GCTTGTCTGCATAATTTAAAACATTATGGGCTGGGCGCGG
CGGCTCATGCCTGTAATCCCAGCACTTGGGGAGGACAAGG
CGAGTGGATCATGACGTCAGGAGATCAAGACCATCCTGGC
CAACATGGTGAAACCCCATCTCTACTAAAAAATACAAAAA
TTAGCCGGGTGTGGCAGTGCGTGCCTGTAGTCCCAGCTAC
TCAGGAGGCTGAGGCAGGAGAATTGCTTGTACCTGGGAGG
CAGAAGCAGCAGTGAGCCGAGCCTGGGTGACACAGCAAGA
CTCCGTCCAAAAAAATAAAAAATTATGGCCAGGCACGGTG
GCTCATGCCTATAATTCCTGCATTTTGGGAGGCTGAGGTA
GATGGATCACTTGAGGTCAGGAGTTCAAGATCAGCCTAGC
CAACATGGGGGAACCCTGTCTCTACTAAAAATACAAAAAA
TTAGCTGGGCGTGGTGGCGGGCACCTGTAATCCCAGCTAC
TCAGGAGGCTGAGGCAGGAGAATTGCTTGAACCCGGAAGG
TGGAGGTTGCAGTGAGCCGCAATCATGCCACCACACTCCA
GCCTGGGTGACAGAGCAAGACACCATCACAAAAATAAAAC
ATTATAAATTTCCTCTTGCATCTCTTCATTTTTTTTTATC
TTCCCCCTTCACTCTTCTCTATGTAAACTCGTTCTGGCCA
AGTCAATCAAGTTGGGAACACTGATTTGAGCAGATCTGTC
AACATTACTCTGGGAAAAAAAGGAGTTGATAAACTATTCT
GGCAAGAGTCGTCACCAAAAATAGTACCACATAGGCTTGT
GATTGGGAAGAATAGCAAGGTTTAGGAAACCATCTTTGTC
GGTTGTATTTGTTTGTGTAGGGGATAGCTGAACGTGTTTG
TAGGGGAAGGCTCTAGTGTTAAAGGAGGGATTGAAGATGC
TTTATGATTCTAGACAAGTATGGAGAGAAAGGAGACCAAG
TCGCACCTATAAGGGCTGGCTTTAGAGAGAAGAAGGGACA
TTTCTTTACCTGAAATTCCATGAAATAACAAAAGAAAGAA
GGCTGAGAAACAATGATGAGAAAGTAGAGGCAGCTAGGTA
ATTCATACCAATCTTCCCAATGAGAACAAACATACGAGCT
GCATTAAATATAGGGATCATCTTTCTGGAAGCATCTGATA
GCTAACACAAGAGTGAAGAATTAGCGAGCCAGGGACCAGG
AAAAATGGAGGCCCAGAAGGTAAACCCAGAGTCTGAAGTC
ACTCTTCCTCCTCATTGTTAGCCAACTTCAGGTCATACAG
CAGAGAAGATGAGAATCTGAGCAACACTTTATATAGCATG
ATATGGTTAGAGGATCTGATACTGGGGTCCAGGGTCCACC
AAGGTGAGTCTCCCAGGAAAATCCTTATCTTTGGGTTGTG
ACCCTAAAGGACTATACTGTAGGAGTAAATATTATCTAGA
AATAGCCCGGCCTTTGCAGACACTACAGCTCACCTTCAAA
TCATTTCAATCCATTAAATTGGATTAAATTAATCTCAGGG
TACTCTTGGCCCCAGACTCCTGACAAAAGCAAAGTAAGTC
CTCTCTGGAGGAAGATAACATCATCCTAGGTCTCAAATAA
TTTCCGCAATTAATGTTATAACTATGCCCACTATAACAGC
AAAAACAACTAAATAAGAAGAAAAGATAATAAACATAAAA
ACCAGCATAACAATGGAAAATAGAACAATGGACACTCAGA
GAGTCTCCAGATATTGGTGTTAACAGAAATTCTAGAAATG
AAAAAATATTACTATGTTTATTATATCACATATTATATAT
TGTTATATTATGTTATATTATATTGTCATATATTATATTA
TATATTGTATTTATTAAATTATTATATTATATTAAATTTA
GTAAGTCATGAGTATGTTTTACAAGAGATTAGACAAAGCT
GAAGTAAATTGGATGTTGGATCAGAAGAAAATATTTGGAA
TGAAGCATGAAGGAATAAAAGAATGAAAAAGACAGAAGAG
AAGTTGAGAATGGTAAATAATAGAGTAAGAATACCTAGTA
TACATGTTATTGGAATTCTGGAAAGATAGAAGAGAAAATG
AGAAAGAAGCAATATTTGAAAAGATAATAACTGAGATTTT
TTCCAAAGCAAATTAAACACATAAAGCTACAGATTCAAGA
AGTCCATAAAAACTCCAAGAATAAGGAAATACACCTAGGT
ACATTACAGTACAATTGCTGAAAGCCAGAGGAAAAGGAAA
TATCTTAAAAGAAGCCATAGAATAAAAGACAGGTCACTGT
CAAAGGAGCAACAATTACACAGGCAGCTGATTTCTCAAGA
GAAACAAGGAAATCCAGAAAATAATGAAATACCCTTAACA
TACTAAAAGTAAATAACTGCCAACCTAGAATTGTATGCCC
TCCAAAAATATCTTTCAAGTATAAAGATGAATTAAAGATA
ACAAACCAAAACAGAATTATTTGTCACTCACAATAAAGGA
AATATTAAAGAATACTCTTCAGGCCCAAGGAAAATAGTCC
CAGATGGAAAGTCAGAGATGCAAGAAGGAAAGTAATACAT
TAAACAATAGCAAGTATTAAAATATAGGTAAATACAAATT
GAGAGTGACTATATAAAAAATTTAAAATGTTGTTGAATTT
AAAATACATATTCCTTGGTCAGGCACAGTGGCTCATGCCT
GTAATCCCGGCACTTTGGGAGGCCAAGGCAGGCAGATCAC
CTGAGGTCAGGAGTTCGAGACCAGTCTAACCAACATGGAG
AAACCCCGTCTATACTAAAAATACAAAATTAGCCAGGCAT
GGTGGCGCATGCCTGTAATTCCAGCTACTCGGGAGGCTGA
GGCAGGAGAATAGCTTGAACCCGGGAGTCAGAGGTTGCAG
TGAGCCGAGACTGCACCACTGCACTCCTGTCTGGTCAACA
AGAGTGAACTCCATCTCAAAAAAAAAAAAATAGGCCAGGC
GCGGTGGCTCACGCCTGTAATCCTAGCACTTTGGGAGGCC
GAGACAGGGGGATCACGAGGTCAGGAGATCGAGACCATCC
TGGCTAACACAGTGAAACCCCATCTCTACTAAAAACACAA
AAAAAATTAGCCGGGCATAGTAGCAGGCATCTGTAGTCCC
AGCAACTCAGGAGGCTGAGGCAAGAGAATGGCATGAACCC
GGGAGGCAAAGCTTGCAGTGAGCCGAGATCGCGCCACTGC
ACTCCAGCCTGGGTGATTGAACGAGACTCCACCTCAAAAA
AAAAATAAATATATATATATATATATATATCTTAAAATAC
ATGACAACAATAATACAAAATTGGGGACAGGAGTAGAGTT
AGGGTGTTTCAGAGTTCTTGAAATGCCTGAAAAGAGCATG
AAGCACCAATTAATATAAGACAAGAAGGAATACTGTGATA
TTGCAGCTTATCGCCAAAAGAAGAGTAAAAAGGATATATA
ATTTCCAAGATAATAGAGGAAGGAAACTAAACATTAAAAA
AATAGTCATCCAAAATAAGCAATAAAATGAGAGAAAGATG
AACATAGAGTATAAGTAGGATAAGTAGAAAGCACACAACA
TGAGAGATCTAAATCCAAATATATTAGGGATTAGGCCAGG
CACAGTAGCTCACACCTGTAATCTCAGCACTTGGAAGGCC
AAGGCCAGCAGATTGCCTGAGCTCAGGAATTCAAGACCAG
CCTAGGCAAGAGGGTGAAACCCCATCTCTACAATAAATAC
AAAATTAGCCAGGCATGGTGGCACACGCCTGTAGTCCCAG
CTGCTTGAGAGGTTGAAGCAGGATGATCTCTTGGGCCTAA
GAGGTTGAGGCTTCAGTGAGCCATGTTCACTCCACTACAC
TTGAGCCTGGATGACAAAGCTAAACCCTGTCTCCCCACCA
AAAAGAGAAATCAGGAATTACATTAAATATAAATGGACTA
AATGGTCCAATTAAAAGATGAAGATTGCCAGATGATTAAT
GTTTTCAATTATATAGTGTTTACAGAAGATTACATTAAGG
ATATAAAATGGGCTGGGCAGGGGCTCATGCCTGTAATCCT
AGAACTTTGGGAGGCTGAGACAGGTGGATCACTTGAGGCC
AGGAGTTCAAGACTAGCCTGGTCAACATGGTGAAACCCCG
TCTCTACCAAAAATACAAAAATTAACCAGGCATGGTGGCA
GGCGCCTGTAATCCCAGCTACTCAGGAGTCTGAGGCAGGA
GAATTGCTTGAACTCTGGAGGTGGAGGTTACAGTGAGCCG
AAATTGAGGTGAGCCAAAAAAAAGGGGGGGGCGGGAATAC
AAAATGGATAAAAGTAAAGGTATGGAAAATATATACCATA
CTAATCCAAAAAAAATGGACTATCTATATTACTAATTATC
AAACAAAATAGAATTTAAAGCAGAAAGCATTATTAGAGAT
AAAGAAGGGCCTGTCTTAATAACAAGATTTCCAATTTCCC
AGGAAGTTATAATGTCATGAAATTATTATTATTATTATTA
TTATTATTATTATTATTATGAGATGGAGTCTCACTCGGTT
GCCCAGGCTGGAGTGCAGTGGCACAATCTCGGCTCCCTGC
AACCTCCACCTCCCAGGTTCAAGCGATTCTCCTGCCCCAG
CCTCCCAAGTAGCTGGGATTACAGGTGTGCACCACCAAGC
CTGGATAATTTTTGTATTTTTAGTAGACAAAGTTTTACCA
TGTTAGCCAGGCTGGTCTTGAACTCCTGACCTCAGAGAAT
CCACCCACCTCAGACTCCCAAAATGTTGGGATTACAGGAG
TGAGCCACCACGCCCAGCCAATATTATAAAATTATATACA
CCTAATACCTCAAGATACATGAAGCAAAAAGCAACATATC
TACATATGGACAAATCCACAATCATGGTAGAATTTAACAC
ACTTCTGTCAATATTTAACAGAACAAGCAGACAAGTCAGT
AAGGATATAAAAGATTCAAACAACACAATCAGGAACTATA
ACCTAATGGACATATATAGAATATTGAACTCACAACTACA
AGTGTACATTATTTTCAAACACACAAGAAACAATTTCAAA
AATCAACCGTATACTGAGTCATAAAGCATGTCTTGGCAAA
TCTCAAATGACTGAAATTATACAAAATACACTTTTTAAAT
ACATCTCAAGTAAGCTAAAAAGCCAAGTAACAAAAATGAT
AATTAGAAAACTCCCATGAATTTTTTTTTTTTTTAGATGG
AGTCTTGCTCTGTTACCCGGGCTGGAGTGCAATGGCACAA
CCTTGGCTCACTGCAACCTCCGTCTCCCTGGTTTAAGCAA
TTCTCCTGCCTCAACCTCCCAAGTAGCTATGATTACAGAC
ATGTGTCACCATGACCAGCTAATTTTTGTATTTTTAGTAG
AGATGCAGTTTCACCATGTTGGCCAGGCCAGTCTTGAACT
CCTGACCTCGGGTGATCCACCCGCCTTGGCCTCCCAAAGT
GCTGGGATTATAGGCGTGAGCCACTGCGCCCAGCCCCGTG
TATTTGAAAATGCAGATATACATCTAAATAACCCATGAAA
ACAATCAAAATAACATTTTAACATATCTTAATAGAATGAT
AATAAACATATTGCATACTGAAGGTCATGGGATAAGGTTA
AAGCTATGATTAGATGAATATTTATAACTATAATTGCATA
ATTGCATATATTGATCATAAGAAAGGCTTAAAATTAATGA
ACTAAGCAGCCATCTCAAGAAATTAGAAAAAGTACAGAAA
ATTAAACCCAAGAAAAGAAGAATTTAATGCACTAAAAAAC
AAATATAAAATATGAAATATACATGGTCCCCAACTTACAA
TAGTTCAACTTATGATTTTATCACTCCAATAATATGAAAG
CAATATGCATGCAGTATGCTCCTCAACTTACATTGGAATT
ATGTCCAGATAAACGCATTATAAGTTGAAAATATCTTAAG
TTAAAAACACACTTTAAGTGGGACACAACTTCATTGTAAG
TGAAGGAGCATCTGTATCAACAAAACCAAAATCTGGATTT
TTTGGAAAGAGTAATAAAATTGATTTAAAACCCTAGCAAA
ACCAGGCATGGTGGCTCATGCCTGTAATCCCAGCACTTTG
GGAGGCCAAGGCAGGAGGACTGCTTGAGGCTGCAAGTTCA
AGACCAGCCTGGGCAACAGAGTGAGACCCTGTGTCTACAA
ACAAAAACAAAAAAACAAACAAACAAACAAAAATTAGCAA
GATTTATCAAGGGGGCAAAAGAAAGAAAAAGAAGATTAAA
ATAATCAATGTCAGGCATGATAAAGAGACATCACAACAGA
AACACCTTTATTGAAGATCATAAGAAGGTATTATGAATAG
TTTTATGCCAAAACATTTTGCAAATTTGGATAAATTGGTG
AATCCCTTAAAAAGAAAATTTATCAAAAACGGACACAAGA
AAATATGTAAATCTTAACTAGCCCAATAACTATTCAATAA
ACTGAACTGATCATTTAAACCCTTCCACAAAGAAGACTCC
AGACTCCTCAGAAACACACATATGCCTCCCCCAGCACACA
ACAGCAAGGATGATCATAGCAGCATCATTTACAATAGCCC
TAGACTGGAAACAACCTAAATCTCCACCAAGAGTAGAACA
GACCAACAAATTATGCCATTTTTTTAAATGTAATACCATC
CACTGATAAAAACTGCAAACTACACCTACACATGACAACC
TGGATGATTTTCACAAGTATAATGTAGAGTAAAAAGTGCG
GCGCATGAAAGAATACATACTGTTTAGTTACATTTATATA
AAGTTAAAAAACACACACACACACACAAAACAGGCTTTAG
CATTGAAATACTAAAGTTCAGTTTAGTCAAAAACTAAATT
TTAGCATTTAAAGAGACCTTTTTCCCTTTTTTTAAGATTT
TACTTTTTTAGAACAGTTTTAGGTTCACAGCAAAACTGAA
CGGAAGGTACAGAGATATCTCAAATACCCTCTGCCCCCCA
CATAGCACAGCCTTCCCCGCTATCAACATCCCCCACCCGA
GCGGTGTGATTGTTACAATTCATGAGCCTACACTGACACA
TCGGTATCGCCCAGGATCCATAGTTCACATTCGGGTTCTC
TCTTGGTCTTGTACATTCTACAAGTTTTGACAAATGTATA
ATGACAGGTGCCCATCATGACAGTATCATACACAGCAGTT
CACTGCCCTAAAAACCCTCTGTGCTGCACTGTTTGATCCC
TCCCTCCCCCTAATCCCTGGCAATTACTGATCCTTTTTGT
GTGTGTGTGAGACGGAGCCTTGCTCTGTCACCCAGGCTGG
AGTGCAGTGGCGCCATCTTGACTCACTGAAACCTCTGCCT
CTGGGGTTCAAGCGATTCTCCTGCTTCAGCCTCCCGAGTA
GATGGGACTACAGGCGCATGCCACCATGCCTGGCTAATTT
TTTAAATTTTTAGTAGAGATGGGGTTTCACCATTTTAGCC
AGGATGGCCTGGATCTCCTGACCTCATGATCCGCCCACCT
GGGCCTCCCAAAGTGCTGGGATTACAGATGTGAGCCACTG
TGCCTGGCCAATTACTGATCCTTTTACTGCCTCTACAGTT
TTGCCTTTTCCAGAATGACATATAGTTGGAATCATAAGGC
ATATAGTCTTTTCAGACTGTCTTCTTTCACTTAGTAATAT
GCATTGAAGATTCTTCCATATCATGTCATGGCTTGATAGC
TCATCTCTTTTGAGGACTGAATAATTGTGCATTGCCTGAA
TGTATCACAGTTTATTATCTATTCACCTATTAAAGGACAT
CTTGGTTGCTTCCAGGTTTTTGCAGTTATGAATAAAGCTG
CTATGAACATCTGTTTATACATATATTTTTGGTGGTAAAG
ATAATCAAAGATGCTTTACATAAAAAGTCAGGATAATGGT
CACCTCTGATAGGGAGGGAGGGTAGAGGTGGACGGGGGGA
ATGAGGAGTAAGTGCAGGGTGAAGGAGGGCAGAGTTCTAG
TTCTCGATCAGGCTGATAATGACACTGGTTTTGACTTTGT
GATAAATCACTGAACTGTATATCTTTGTTTTTGTTTTTTT
GGTTCTTTTTCGTTTCTGTTTTTTTGTTGAGACAGAGTTT
CATTCCTGTTGCCCAGGCTGGAGTGCAATGGCATGACTTC
GCCTCACTGCAACCTCTGCCTCCCAGGTTCAAGCGATTCT
CCTGCCTCGGCCTCCTTTTTCTGTAGGTACACTCTATTTT
ACAATTTTTTAAAGTGATGAAAAAAAGAAAAAGAGAGTTA
GAAAAGAGGGAAAGAGGAAGGAATGGAGAGAGAGACCTTA
GAAGCAGAAAGGCGGGAAGCTGAGGCGCTATGAGTACCTG
TTGTGTGGCCTCAATCTTTTCAATAATGTATAAGGCACAA
TCTCCCGGAAAGATGAAGGGTCTGAAAGGTCTGGACAAGA
CTTGCAACAACTGCATTAGAAATGTGATGGGCTAGGAATC
TGCTATAGGTCAGGAAAAGGATTGCTGAATAAACTCTACT
GAGCATGGGCTGCAAACTCAGATACCCACGGGGAACAGGC
AGGCATCTCATGAATCAGGTCGTCTGGGGAGTGGGAGGAA
CCAAGCCCATTGATCAAAGGCATCTAATTCTCAGTTTGGG
GGTCCAGGAAGACACTCTCTGTTGTTGCAGAGATGGTAGT
AAAATGGAGTGTGTGCCCCATGTCAGAGAAGCCGCTGCCT
CTCAGCTCCAGCCAGTGGTCATCCCAGAATGGGTAAAGAC
CGGGTACCGCCAGCTCGCCAGCTCTGCTTGTGGAGCTAAA
ACTCTGGATTTTCCGGTGATCTCCTGTTTCTTAAATGCTC
ATAACTAAATCAAATTGTTTTAAATATCATTCCTGCCAAA
GAAACCTCATTTGATGTTCCCGATGAGGTCTGTGAGGTCC
AAGACCCCTGGGTGAAGCAGTCAGATCACTATGGAACAAG
TCACCCTGGGGCATGGCTGTCTCCAGCCGCTCTGAGTAGC
CAGCCATGCAGCCAGCCCGTCTCCGATTTGGGCTGTGATG
AGTCTGGATGGCAGAAGAACAAGAGGGATGGGAAATTGAG
GGAGGGCTCATTGAAAGGGCTCACTCCAGGAGCCAGAAAG
CCAGAAGAGCCTAAGGGACCCAGAGCTAGAGTGAGATCAG
AGACGCACAGTCCCCGCGAGGACAAAGAGCCCAGTGAGGA
GAATGGGAGAGGTAAAAGGATAAAAGAGTCAGAAGGAGTT
TCAGAATCTAAGAGCTCCAAAAATAAACCTTTCCCTTTGT
ATCACTTTTCTCTTTTCACTTTAGTTGCTCTCAACTTGCT
GCTTCCTTTTTTAAAAAATTCTAACAATTCTGCAGGAAAC
CAGAAGTGTGAACCAAACACGGTAACTCTAGGTGTTATGG
CGCTGTCCTGCTCACCCTTCTTTTGGTCTACTGGCTGCAA
AGGTGGGCACACACACCGTTCCTTTTCTAATGATCCGGTC
GTGGATTCAGGCTCAGTAAGCCAAGGCCACAAGCAACAGG
GCTTGGGCTCCATCTGCCCTCGGCCGCTTGTGGCTGCCTT
CCAGGAAGTGCTGGAACAGCAGAAGCAGCTAGCAGTGTGC
TCAAGAAGTGGTCAGCAGTTGGGAGCAGCTGGAGGAGGGG
AGGCCAGTGAGCAAATATCAGCTTGGGAAATAGGGTTTTG
GCTAAAAAAAGTTCACTGTTGTTTCCCAAGAAAGCAGAAC
CTAGTGGAGCCACCCTAGAGAACAAGGAGAGGAGCAACTT
GAACTGAGTGTTGGCTCCAAACTTCTACGGCATGATACGC
TTGGCCACCCAATTGTGATCAGAGCCATTGTTGTTCCCCC
AGGGGCAGGGGGCAGAGGGCAGGCAGCCGCTCGGAGTCAA
AGGGGAAGACAGACAGGCAGTCCAAACACCACCAAATGAC
AGAGATGGAGATCAAGACGAAAGGAAAAAACAACAGAAGG
GATTTTTGTCATTGAGATGTGCTATGCAAATTCTTTTCAA
TTAGTTTACTATTAATTATTCCATCTTGAACATTTAGAAC
TGTTCAACGCCGGCAGTATCTACGTTTTGAAGTAGTAAGT
TCTCCATTTCTAGCAGTCTGAGCAGAAGCTCAGCTGTTAT
CTACCAGAAGTTCTATTAAAAGGATGAAAGGTTGAACTAG
ATGACTTCTAATTCCAAAGACTGTCATTCAGCAGAACTGG
CTAATCCCTGGCAAATGATACCCTTTCTAAGTATGCATAT
GTCACCGAAAGTCACTCAGACAAACCAGACTATTTGTAAA
CAGGTCTGATTATCTGCAAATTAGCTGATTGAAGCTTCCT
GGGTATGAAGCAGGGCTTATTTTAAGAAATTAAGTTAATT
TAGATAATAGTTGTGTTGAAAAGCAACAAGTTCAGAAACA
ATTAAAAAGAATGCAGCTTCCCTTTTATTTTTTTCAACTC
TACATTTTCTTTTCAAATTGTTTCTAATAGACCATCTGTC
AAGAAAGGCTCTTTCGACTGGGCACAGTGGCTCATGCCTG
CAATCCCAGCACTTTGGGAGGCCGAGGCTGGTGGATCATC
TGAGGTCAGGAGTTCAAGAGCAGCCTGGGCAACATGGTGA
AGCCCTGTTTCTACTAAAAACACAAAAATTTGCTGGGCGT
GGTGGCGCACCTATAATCCCAACTACTCTGGAGGCTGAGG
CACAAGAATTGCTTGAACCCAGGAGGCAGAGGTTGCAGTG
AGCTGAGATGGCACCATTACACTCCAGCCTGAGAGACAGA
GCAAGACTCCATCTCAAAAATGGAAATTAAAAAAAAAAAG
AAAGGCTCTTTTGTTAATTACTTAAATACGATTGGAAGTC
ATTATTACTTTTTAAGTCAATAGAAGTCTTTTTAGTTTAT
CTAATAGCATATTAATTCCTATGCTTTACGTATTTGTACC
CAAACAGCACCCAGCCCTGCACCTAACATATAACAGGTGC
TCAATAGATGCTCATTGAATTAATTGGTTGCAAAAACCGA
GTGTATACATTGAACATTTCTGCATATTTGTGATAATAAT
AGTATTTTGAACACTTGTTCTATGCCAGTGACTGGGTCAA
ATAAACACTCAACCTCCCAGTAATCCCTACGAAGTGATTG
CTACATTAGCCCCATTTTAGAGATGATGCAACTGAGGCCA
GTGAGTGGCAGAGCCGGGATTCAAGGCCAGGCCTGTCCAA
CTCCTGAGCCGAAGTTCTCAGCGAGAGTATTAAACTGAAT
CTGAATCCTCTGCTTAGTTTATCTGTTTTGAAGTGCTGCA
TGTGGTATGTTCAGCAGATGAAAACTCTCTGATGAGGCAC
GTGTGGATGGGATGGCAGGGCTGAGAAGGCCGGCTCCCCG
ACGGGTTGTGCACAACCTACCTCCCCAGCTGTTTCTGCTA
CCGGCTGGGGCCTTCAACTCCACCACCTCCCCTCCCCCAG
GCCCTAAATCACTCTCAGGCCCTTTGTTCTTCCCCACAGC
TGCTCAGAAATTCCTTGATTTGAAATTACCATCACAGGTT
GGAGTGCTACTTAAAATAATTTTGCCAAATGTTCCATCTC
TCTGTGTTGATGAATATAATGGATGACAATTTAAAGAGCA
AAAAAAAGCAAGTATTCACTTTGTGGAAGACCAAAAAAAA
AAAAGCATAGGCTGCATGCATAGCATTAGTTTGGCTCGGA
AAGATTCATTCCCCCAGGAAGCTAGCCAAATGCTGGACTT
TTGTGAGCCGCAGCATGGCCAGGAGAGCGGGCTGTGGCAG
GTATGGCCTGCAATAGAGGGAGAGAGCAAAGGTCAGGGCA
TGTGTTGGGTTTGTTTAAGCATGAGTCAGAGGAGTGGGGG
TAGACCTGGGATCCAATTTCCAATTTCCTGTGCAAGTCAC
TGAGCGGCACTTCTCCCCTTCCCCAAAAGCCTTTTATGCA
CACCGCTCTGCGGAACAAAGGGAGATATGGTACACATAAA
TAACCGGGACAGGCGGGTCTTCTCAAAGGTGGAGACTCTC
TTGAATTTGGAAAAATGCAAGCTCTGAGGGAAGCAGGGAT
GAAGGCAGACCACGTGCATCTAGCACTTTGGCCAACTGAG
GCTTCCGGGGCTTGGAGGTCCTCACCCTGGGCTCTTAGCA
CAGCCTGAGCACAATGAAGCCATGGGTCAGCCCTTCCTGC
AGGCGGGCCCTGTGGCCAGGCTCAGCTCAGGCGAGGGGTG
GCTGGGCCATGAGGAATCAGAAGACGGCTTCTTCCTTCAC
ACCGGGTCCTGCTCAGCAGGCGGACATTTCCCCTGTGTCC
TGAGGCTTCTTCCAGGCTTAAGCTCCAAAAAGCAGGTGCA
GAGAGATGAGCAAATCCTGAGCAAAAAAGAGATGGCGGTG
ACGCCTCTCTGAAGTTTCCATACCAAAAAAGGCCTGGCAC
AAGGCAGGCACTGCTGGCAGCCCGGCCCCACAAGCTCACT
TCCATGGCAGGAATCCAACAGGAACATGTGCCCCCAGGGC
CACCGGAAATGCTAACTGTTCTCCAAAAACCAGGTTGGCC
TCTCTGTAGGAATCTTGCCATGCAGAAAACACCAGGCCCT
CTGGAAACGCCCCCTGTTCATTGAGGGTCTCTGGCTGGCT
GGCACTATGCCCATCAAGGCCACCTCCTATTGGTGACACA
CCAGGGTTGTGCTGAATCACAGCAAGCTGGGAGCTCTGTG
CACCCCCAAAATGATCTTCCACACAATGAGAAGCACTCAA
AAGAAATGGTTACAGCTGCTGGGGGCCCCGTCAGCCTTTG
AGGGCAGTGAGGTGTCCAGGTGGCAGCCTCTGGGGCAAAC
AAGTCCCAGATCCACCGCTTCCCAGCTGGGGAAGATGCCT
GCCCCTTTCTGGGCCTCATTTCCTCAGCTATGAAATGGGC
ATAACCGTGTCACTTCGCCAGGGGGTTGTAATGGGTAAAT
GCCCCCGCTCTGTGGATAAGCAGGAGTCTTTCGAGCTATT
TCCACCAGAAATGGCAGAAGCACGGCAGGGCAGGAGAAGT
GCCCATCTGTGCATCAGGACAGAAGGCAACGGTGTCTTTA
GACACAGAGGATACTACAGTTCTTTGTCTCACCCTCAACC
TCCAAGGACTTCTGCTTGCCTGTATGGTCTGCTTACCACA
TTCCCTCCAAAGTAGGGCCCCAGGCCCGCCCAGCCCCTCA
TGGACTCCACTCCAGACCCTCCTCCTAGACGGGTGGGGAA
GAGAGGCAGAGCCTGCGATGCTCCCCTCACTGAGGTGTGG
CAGTTCCCCTCTCTTCCTTTCTCTCAGGTGACTCTTTTGA
CCCCCAAGAATCCCTGAGCACTCATTTGCTGTCTCCAGCC
TCTCTTGCTTGGAAGAGGAAAGAAATGTCTCGGGTTCCTT
TGTCTTCGGGCCGCACTAGCTCCTCCCTACCCCTCTCACT
CAGGACACATCAGGAGGGAGCAGAAGGACTGGCTGCCCAC
CGGAAGGAGATTTTATCACTGATATTGTTTGAACTTACTG
GTGTGTGGCAATTAAAATGGTTTAAAAGCAGTCTGACTTG
GAGCTGGATTGTCTTTAAACTCTCTAGGGACAATGCCATC
CTCACTGCCAGCCCCCGAGGCACACCCATCCCTGTACCCA
CCTTGCTACTGCTCATCCAGGACCCCATCTTTATGGGCCT
CCCAAGTCATAAGGGGTCACTCTCTTCTCTCCTTGGATGC
CCGTAACACAGAAAATGGTCTGCACCCTAGTTACTACCTC
TCCTACGGGAGCCCTCAGGAGACAGGCCTGTTGGGAATCC
CCTAAAAGGGTGTTCTCCCTCTCCCCGGAAGCTCTTCTTG
GGCCCTTTGGGAAAGTAAAGAAATAGCACGTCCTCCAGAT
CCCCATGGGCATAAGAGGAGGGGCTTTGATGCCTCATTTT
TCTTCTTGTGTTTCTGTTTTCCCGTTTTGCAGATCTCTGC
GTTTAATGAGGAAGTGCTGTCAGCAGAAAGGAGAGGAAGC
TTCAGCCCGACCACCCGCAGGACCCACGTCCCTCTCAGCA
GGGAGGGAGAATCATTCTTCCATTCCCTTCCTTGAAGGGC
AGCTCCAGACACTCGCATGGACCCAAGTAGGAAAAGCACG
GAGCGTGTCCTCACACTGTGTACCTCATACAGGTAACATC
CTGGAGAAATCTCTGGAAAGAGAAAACAGAAATTTTATGG
CCCACAATTAAAATGATTTGAGTCATAAATAACTCTGATA
GCTTGCCCCACCAAGCACATGCTACGTTCCACACCCCCTG
CCAGCCCTTTACATCCATCTCCTTGCCGAGCCCTCTAACA
ACCTTACAAGGGAGAGACCTTTTACTCTCATTTCCCAGAG
GAGGACATTGAGGCCAAAGAAGGGAAAGGATTCCTCAGGT
GACACCGTAAGTGACAGGGTCGAGACCCATATCGGGCCTG
TCTGAAGTCAAGGTCACTCTAATTCCTCACACAGCCCCAC
CAGAGGTTCCCACTGTGCTGGGTGCCAGCTGGGTGATAAG
GCCTTTCCACAAAGGACATCGAAGTACCTCATCAGGCAAG
ACGCGGTGGCTTACGTCTGTAATCCCAATACTTTGGGAGG
CCAAGGTGGGCGGATCACCTGAGGTCAGGAGTTCAAGGCC
AGCCTGGCCAACATGGCAAAACCCCGTCTCTACTAAAAAT
ATAAAAAATTAGCCAGGTATGGTGGTGGATGCCTGTAATC
CCAGCTACTTGGGAGGCTGAGGCAGGAGAATCGCTTGAAC
CCAGGAGGCAGAGGTTGCAATGAGCCAAGATCGTGCCATT
ACACTCCAGCCTGGGTGACAGAACGAGACTCCGTCTAAAA
CAACCTCATCATCAGTAGAGAATTGTCACCTTCCTAAACG
AGGAAACTGATAATTTTAAAAGCAAACAGATTTCTGAACT
TGGGGTTAATGATAAAACTGGAAAAACGTAAAAGACTCCC
TGTTCCTCTCCTCCATTATCAATATGTGACTTAGATTTGG
ATGCCAAGTCAAATCTCACCAGAACTATATCCTCCATGGT
AACTTATTAAAGAGTCAATCAAAGTTTGCTTTAAGAGAAA
AGTAAATACACCCAACTTTCCATACAATGCCGGACCCTGA
GTTCACTTCCTGGTTTCACTGTTGACTCAGGTTGCAATCC
TAGATAAGTAACTACACATGCTCACTGCCCGGGGCCCAAA
GCTAGGGCAAGAGCCTGGAGTCAGTGCACCCCCAAGAATT
CCGGAATATGGGAAGGTGCCTATCTTTTGTGGAGGGGGCC
TGCCTCAGAAAGGAAAATCAGGCAAAAGACCATGTGCAAA
GCTCCACGTGCAGGTGCAAGCTGCTTGTCCCTGTGTCTCT
GATTGCAAGGAAAGGGGTCACCGTTTGTCACACCACCAAC
AAAACCCTGCCATCCTTTGGCTCTGTGCTCACCCATAATT
ACTGGCATGAGGCGGGAAGCACTGCCCTCTGGGACTCAGG
TGGTGGGAAGGATACAGAACAGAGTCGGCAAGTCAACTCC
AATCACAGTGAGCATTTTCAAAGAAACAAATAAAAATAGC
CAGAAGTGGGTCAGCACTTACAGTGAAGTTAGAGACAGGA
AATTGGGACAGGCTGCGGGTCCTGTGCAGAGGGACAGAAG
TTTTATTTCGTAAGTACAAACTCATACTGTCTTTCCAATC
TGATTCCTTGTTTCTTTTCTTTTCCTTGTTCATCTCCTCT
GTCTTTTGGATACACAGCAAACAAACACACATAGGCAGCT
AACAAAAACAGTGTGATGTTGAATCCTTGCTCCTTCAGTT
CTAAGGTCCTCTTTTTCCTGAGGCTGAAGAAAAAAGACAC
TTAAGGAAAACTTACTTAAGAGTCAGGCAGGAAGGGGAGG
TGGGATATACACTTTGCCTATCTTTCAGGTTTCTGCAATC
TCAGCGCATGCTGCTTAAGAGGAAAAGAGCAGCAAAGCAG
ATGAAAAGCACTGTGTCCTTAAGTGATTTACCTGTTCCCA
AGCAGGCCTGCCTCACACCTGCATCCCCCCAACTCTCTGT
CACTGACCCTGCCACTACCATATCTGTGGCATCTGGTGCG
CTGCACACACAGTATATGTGTGCAAGTGCATGGTATATAC
ACATAGCACACATGCATGCATGCTATAAACATGTGCCCAT
ACATAAATAACACATGCAGGAATGCATGTGTTATTTATGT
ATGTTATTTGGTCCAGCCTTGGGGCTCCTTTTATTTTTCA
GTGAACTGAAAGAAGGTAACCTTTGGAAGTATGTATTTTA
GTGCTCTAGCAGATTACCAGTGAAACCTGCTGACTCTCAC
CAAACGACCCCATGTTGCCAAATCTTCTCTCCTGGCCCTG
ATGATCTGCACCTTAAAACCAAGGCCCAGGTTGACTGCAC
AGCAGAGTTTACTACTCGCTTGCTTACTCTCTCTCCTCTC
TCTTTTTTTCTGTAAGCCCAATAAATCTGCCCTATCACGT
CATTGAGGCCGCAAGGAAATGTAATCCTGCCAAGTGTGGG
AGTTAACAAAAACTGCCAAAGTCTTAAGGTTACAGAGAGA
ACAAGAACCACTTTCTGGGTTATGCATGTCTACTGTGTAT
GTGCAGGGGTGCCATGTGTATGTACCACGTGTGTGTGGGT
ACTGTGTGTGTGCATGGATACTATGTGGATTCGTCATGCA
CTACCATGTGTGCACGAGCACTGTGTGTGCACTGAGAGGG
TATGTGGCTAGCAAGTGTGTGCACTGCGTGTACCTGAGCA
CTGTGCGTACCTGAGCTCTGGGCCTATGTAGATGCAAACA
TACATACCTAAGATGTGTAGCAAACAAAACAGGCACAGTG
CTTTCAGGAGAAACTTGGGTGTGGAAGTAAGTTCTACCTT
TTTGCTCTATTTTCCTCCTGGAGGGAGGGAGGAAAAGCAG
CTGCCTAAATGCACGATCAGCCCACAAGCTGTCATGCATG
ACTATCTCCAGGGCAGACAGGAGAGCAGGAACCCCTTTAT
AAAGCTGAGTTCTGATGCAGAATGTTTTCAGGGCTTAAGA
CAGCCCCCACACAGCTAGCCAACCGAACTTTCTGGGCTGC
GGTCAGTTAGCTGTGTCGCACAGGCATGGCATCTGCTTTC
ACTTATTTCAGAACTCTAGCATAAGTCCTGGGAGTATTTG
ACCAAAAGAGCCTCCCACTTGGCGTGCGAGGGTTAGGTTT
CCAGAAGATGTAGCACGTACCTGCACTTTCAACTCCCAGA
AGCCAAAGTTATGGAAAGATCTCAGTGTGTTTTTTAAATT
TTATTTTAAAATCATACCATTTTAAAAGATCTGCTTGTTA
TAAATCCAGCCTAAAAGCAGATGAATGAAACATAGACCCA
CACAAAAAAAAATCTACAAGAATAGATCTTTTTTTTTTTA
ACTTGGGGTTTTTGGGGAGGGATTTTAGAGGAGTGGCGGG
GAAGCTACTCAGTCGAGATAAACTCCTTAAAAGCATGGGC
AAAATTCCCTTTTCTGTGACCAGTTTTTTAAAAAATGACA
AAGTCACACAAGAGAGGAAATGAAAAGGGAAATTTTTAGA
CTTCTCATCTGTGCTGAAAGCCCCGGGCTGTTTCAGAACC
CAGTCAGGGTAACCGTCAGGCCTGCGGTCACCACGCTGCA
ATCCCAGGAGGCCTTGCATCAGCGGCCATTATATCAATAA
GGAAGTACAATCACCAAACCACAAGCCGGCTTCTTTTCTA
AGCCCACATGTTGCTTTAGAGGGTTTTCAAACAAGAGACT
TTCCTGTTTTTGAAACCTGTGAATCCACAGGTCTTACAGG
TTACTCAAATTATCTTATCACTTGCAGCATGAATTTCAAA
ACTGCTTACTCCAGCCTTCCTCCCCTCCCCTGGAGGAACA
GACGTCCATTTACAAACCAGAATCCTTATTTACAGTGTCC
CGTTGCCAATTGCTGACACAGAAGGGGAAAAAATACCAGT
TATACATTAAGCTTTAAGGTTAAAGTATCTGTGCCAGACA
CTGTTCAAACACCATCTATTCACTGACCTGAAGGCAGGAT
GACCACACCAGAGAAAATTCCACAGAAACAGTTTTGCGGT
CACAGCAGTATTCCTTCACAGAGCCAGGCTATGTTTCCTG
CAGATGCATACACATGCTTGCAAATGTAGTGTAAGAAATC
ATCACAATTCACAGGAAACATATTTATCCTAAGATGTGCA
GCAAATCTGTTGGAAATTTTTAAGCATAGCCAAAAGACAT
CCCAAACCATCTATGAGGTTACTTCCCAGGTTGCTGGAAA
AATCAATGTAGGACAGCATCAGTAGAGGACGCTACGGGGG
CGCAGGTGAAAGATGTAAACTGTCCAATCTAAATCTTCAA
TGGGATGCAAGTCAGACTTGTTTTTCTCTTGAGCAGATAG
AAAGATTCAGATTAAAGAGTGCCTTATAGAACTGATACAG
AGTTCATCTATCAGAGTGTCTTATAGATGAGATAAATCCA
CAAACAAACGTCTCTCTTTCCTGCTCAGCTCAGCAGCTTG
AGAAAGATGTGCCAAACCTAACAACTGCATTTGACAGCCA
TCTCCTGGTTTAACTTCTACCCTGGCCAGTGGCCACTTGG
CGTTGCCCAAGCAATGCCTGCAGACTTCATCACTTCATCA
CGCGCTCCCTCGCTGGAAGCATCCCTCCTAAGGCAGACCT
GAAGTTCACAGAGGGCTTCTGGACAGTAGTTCACATTCTG
TTTTCAATGGTGGCCCAATCAGACTGAGAATAAACAAGTG
AACTTTATCCTGCAGCTACAACCAGTGACCTCTAAGCCCA
TTTCACAGAATGCACACGGCAATAATGAATCTAGCAGACA
CTTATCTAATCTCACACTTTTCCTTCTTTTTGGGTTATAA
TCAACACTTAGCTCATCAAAACACAGACACACACACACAC
ACACATACACACACACATCTTCCAAAAAAGAACCTGCTCT
CAGTTTAAGCACACTGGGATTTTGTTTATCTTATTTGTCT
GCATTCCAAAACAACCTTCTAGCACTGAAATGTTGAGATA
GACACTCTAAAGTCAGGATGCTGTGATGTTTATGTTTGAG
GGAGGGTTCTTTCAAAGTAGTCAAAATTGTCTCTCTTATG
AAATGTGAAGTGTGAATGAAGCCACACCAAAAAGTCTCAG
AAGTAAATCTCTCAAAGATTGTGACCAGCCTGTTGTGGAA
TAATGCAATATATCCTTAGAGGAAAATACAATAAAGTAAA
AGAATTCCAGGCTTCCCACACAGGCTCAGTAGGTATTTTT
TATGATAATAACTCGTCGGTAAATGGCCTACCATGTCCAT
AGGAAAAGCATCCTCTTCTTCAACCGTGTTTTAAAAAGAA
TAACTTTTTCTTTCCTCCTTTGGAAAAGCAATTGCTACAA
AATTCACATAAAACAAATACGGACTGGTTTTCTGTTCCTT
TCACTTTCTGTTCCTATCACTTTAGGCTGTGGTAACCAGG
ACTCCTAGGCCTAAATATGCTTGCCTGACTTTGCCTGAGT
TTGCTGGAGAATTTCTCAACCACCCTCTCACTTTGGCTGT
GTAGACCATGGGTCTTCCCCTCCCTCCAGGGGAGAGGCAT
TAACTAATGAAGAAAACGGTGACTCTCCCCTCTTCTGCCA
CCACTGACACTCCATACCCAGGCCTTTGCCACCAGACCTG
CTTCCAGAACTGTGGGCTGCCTGTTCCCTGCTATCCTGAG
CCTTCCAGCTCCAGTGCCAACAAGGGCACTAGGTAATGGG
TACTTCTGATGAAGGACACCACATGAGATCTTCCCATCAC
TTAGAGAAGTGTTCCATTTGGGGTCATTACCAACCCTGTC
TACTCAGATCAGCAAAGCATAGAGAAAAATAGGATGAATA
GGCAAGTATAAGGCATCACCTTATACTTGTGTCTGTAAAA
AGCTCTTTATATTACAGAATTTCTTTATTTGGAACAACAA
AATATTCTGAAGGGAATCTCATCAATTTTAGCTTGGAATG
CTTATAGAGGTTGTCTGGAAGAATAGTTTTTGTTGATTTG
GTTTTTTAATACAAAGAAAAATAAAAGCTTTTGTAGTTAT
TCTTGAAGGTATGACCTCCAATTACAATTACAAGTATGAG
AGATACTGTAAGCAAGTCCTTTTTTTTTTTTTTTTTTTTT
TAAGAGACAGGGTCTCACCATGTTGCCCAGGCTGGTCTCG
AACTCCTGTACTCAAGCAATCTGCCCACTTCAGTCTCACA
AAGAGATGGGATTATAGGTGTGAGCCACTACACCCAGCCT
GTAAGCCAGACTTTTAAAGTTCATTTTAAACTTTTTTTCT
TTTTTGAGACAGGATCTTGCTTTGTCATCTAGGCTGGAGT
GCAGTGGCACAACCTCAGCTCACTGCAGCCTCCATCATCT
CCTGGTTTCAAGCAATTCTCCTGCCTCAGCCTCCCGAGTA
GCTGGGATTACACGCACCCACCACCACAAGTGGCTAATGT
TTGTATTTTCAGTAGAGACAGGGTTTCACCATGTTGGCCA
GGATGGTCTCAAACTCCTGACCTCAAGTGATCCACCTGCC
TCAGCCTCCCAAAGTGCTGGGATTACAGGCATGAGTCACC
AGGCCAGGCCCATTTTAAATTTTATTGTGACAATTTTTAT
TTTTATATTTTAAAATTTTATTATGACAAAAGGAGCATAT
AGCACAGTGACTCTCCATATAATTATGGAGATTAACAATT
ACCCAGATTTTTTTTCTCTTTAAGAAAGGGTAGACTACAG
GCAATATCTTTGAATATTCTTTTTGTTTGTTTTTTTGTTT
TTTATCTTTTTTTATTATTATTATTATACTTTAAGTTCTA
GGGTACATGTGCACAATACCCAGATTTTTTGACATTTGCT
TCATTTATTGTGTTTTACTTTTTTTTCTCTTTGTCGAAAT
CTTTTAAAGAGCATTGCAGGCCTCGTGCCATTTCACTCCT
TCCTGCTTTAGTATACATCTCTAAAATGCATGAACATTTC
CTTGCATAGCCCCATGAAGATCCCTTTTAAAAGCAATAAA
AGAAGTCAGTTTTGTGGAGATGGCAAATAGCACATGGCTA
TGAAGGCTTGAGATAACATTTCCAGTGAGCATAGCATACA
GCCTCAAAAAGTCCTAAATCTCAAAGGTAGTTGGACAGAA
GCAAGATGAAGTGTTCTGGAAGACTGAGTCAGATCATTCA
AAAAGGGACACAAGGCCGGGAATGGTGGCTCACACCTGTA
ATTCCAGCACTTTAAGAGACCGTGGCAGGCAGATCGCCTG
AGATCAGGAGCTGAAGACCCAGACTGGCTGACATGGTGAA
ACCCTGTCTCCACTAAAAATACAAAAATAAGCTGGGTGTA
GTGGCGTCCAGTAATCCCAGCTACTTGGGAGGCTGAGGCA
GGAGAATCACTTGAACCTGGGAGGCAGAAGTTGTAGTGGG
CCGAGGTCGTGCCACTGCACTCCAGCCTGGGCAACAGAGC
GAAACTCTGTCTCAAAAAAAAAAAAAAAAAAAAGATGGGG
AGCACAAGTGATGACAAAGACAGTTGATAACAAAGAGTCT
GAATAATGAGTAACAAAAAGGAAAAAGGCAAGATTCCTAA
ATAAGAATATTCATGCATGTGATTCTAAATATAACTGGCC
AGTCGTGGTGGCTCACTCCTGTAATCCCAGCACTTTGGGA
GGCCCACACAAGGCGAACCACTTGAGGTCAGGAGTTCCAG
ACCAGCCTGGCCAACATGGTGACCTGTCTCTACTAAAAAT
ACAAAAATTAGTCAGGCATGGTGGCACGTGCCTGTAGTCC
CAGCTGCTCCGGAGGCTGAGGCAGGAGAATCGTTTGAACC
AAGAAATGGAGGTTGCAACGAGCCAAGATCGCACCACTGC
ACTCCAGCTTCAGTGACAGAGCAAGACTCTGTCTCAAACA
AATAAATAAATAAACAAACAAGTAACTAAGTCAATAAACT
AAATTCTTAACTAGAAAAGTGACTATTTCACTTGCATCAT
TAAAAGTATATATTCAAGCCACCAGGCATGGTGGCTCACA
TCTGTAATCCCAGCACTTAGGGAAGCTGAGGTGGGCGGAT
CACGAGGTCAGGAGTTCAAGACTAGCCTGGCCAACATGTG
AAACTTTGTCTCTACTAAAAATACAAAAATTAGCCAGGCA
TGGTGCCACACGCCTGTAATTCCACTTACTCAGGAGGCTG
AGGCAGGAGAATTGTTTGAACCTGCGAGGCAGAGATTCCA
CTGAGCCGACATCACACCACTGCACTCCAGCCTGGGCAAC
AGAGCCAGACTCCATCTCAAAGAAAAAAAAAAATTCAAGC
CGGGCATGTTGGCTCACACCTGTAATCCCAGCACTTTGGG
AGGCCAAGGCAGGGAGATCACCTGAGGTCAGGAGTTCAAG
ACCAGCCTGGCCAACATAGCAAAACTCTGTCTCAACTAAA
AAATAGAAAAATTAGCCAGGCATGATGTAATCCCAGTTAC
TCAGGAGGCTGAGGCAGGGAGAATTGCTTGAACCAGAAAG
ATGGAGGTTGCAGGGAGCCGAGATCGCACCACTGCACTCC
AGCCTGGGTGACAGAGCGAGAAGCCATCTGAAGATAGAAA
AAAAATATATATATATATATACACACACACACACATATAT
TCAAGATGGCAAAAAAAAAAAAAAGGACACAAAATGTGTG
TAACCTACCCATTGGGAAATGGGGCATTGCCTCATATTTG
GGCTTGCATACATGGTATCTTCAACCCATCACCTGCCCGC
ATCCACCAAGTCTACTCTTCCTGGCAATAGTGCTTCTTCA
ATGTCTACCAGATGCCAGGCACCATGCCAGGCCCTGAGTA
TATATGTCCCTGATATGGACACCTGCCCTGAGAGGGACAT
CCTACTATCCCCTCACTTTTTCAAGGGAGAAAAACTTAGA
CTTCAAGAAAGAGTTATTTTCCCACAGAGGTAATAAAGTT
GGAACATAGATCTGACTTATTCTGCCTTCTGCCCTGAAGA
CTCTTCCACTCTCATCTTCCCCAAAGGAGCAGCTTTAGAT
CTGCCCTAAACCAAGCGGCAATATCAAGGTTTCTACTCAT
ACGGGAGACGGGGAGGGTTTATCATCTGATCATCTGCACC
ATCCCAGGACAGCCATCGCTTCATTTTGTCTTAGCCAAAT
CACTGTTTCTGGCTATGAAAGTCTAGTAATAAACAGTGGA
TGACACTACCCAATGGTGGCTCTAATGCCGCTAAGGTAAC
AAAAATAGCCAAAGCATTTGCAGAAGGGCTTAGCTGTAGG
GCAGCTGAAGGTACTTGAGTTTCCATCACACTCTCAACAG
GCTACCATTGCTTATGTGCATCCATGCGTCTTTTTCCCAT
TCAGGGTTGCTAACTCCATTAGATAGTTCTTCTCTTCCAC
TTCCTCTAATATTATCTTCCCATGAGATGAGGGAAAGAAA
CACAACAAACTCAGCCCTGCTCAGCCACGTGGTCCAGCCC
ATACAGGTCTGTGCTGCATATCAACTTGTGACTCCTTGCT
TAGCCTCACCCCTGAAGTGCAGGATGATTCCCCAGCAACT
CATTTAATCTTTCTTTACTGCAGTTTCTTTATCATTAAAA
TGCAATGTTTGAAGACCATGGCTGAAGTAGCCAAATAATA
TTATCCAATTAAAGTGAAAAGCACCGTATAAATGCTACAG
AGGCTAAGACTTAAATAGCCACATATGGTTTGGGGAAAAG
CACTCCAGTGCATCAGCTAGCAGTAAAAACACGCAGGAGC
GAAATGATCCGGCTGGAAATGAACTGCAAATTGATAAACA
TTTAGTTGCTAATGCAGTGTTTATTATTTTTTACTAGGAT
AAAAATTAACTTGTGCGGCCTTAGCCAGCAAACACATTAA
ACTCTACCATCTGGGTAGTGGAATCGGTATTTCTGTAACC
TCAGGTTACCGGTGACTGTTGCTAGATTTGATTGTATTAG
CAAATAGGTCCTGGTGTGTCTGGACAACAGAACCGCGGGA
TGCTTCTGGAAGCACAAACACGCCGGCGAACCAAAAGGTA
ACATTCGAGAGGCAGCTTAGGGCCGCCCCTAACCAGACTC
AGAATCCTGTATTTCCCAAAAAGAGGTTGCTACGTGTGTG
AAGAATCGCCTTCAGCCTGCTAAATCAGCCAGGGATGCAA
GGCGACGACCTTTCGAAGAACCAGGGGTTCGCGCAGCGCG
GGAACGGAGGGCGCCTGGAGCTTGGTGTGGGACGCAGGGG
GCGCGCAGGGCGCGGGGGCGAGCCCGGACCAGCGGGGCGG
ACGCCGGCGGGACCACGTGACAACGCCAGCAGGGCCGCAG
CGGCCCCAGCTGCAGACGCCGCAGTCCTCTCCCCGGGGCT
CTTTTCCATGAGCTTTGCAAGCAGCTGGATCAATTTTCTC
GAGCCACAGCGCCCTACACAAGCACGGTCTGAATTATTAC
TCATGGAAATCCCCTCTGTTTCATGGAATCAGGTAGTTTT
CAAACTCCCAACAATTAATGGCCGTTTTGGTCAAAGGAAA
ATAGCAAAAAAACAAAACAAACCCCACCCCAACCCACCCC
CCAGCAAAACCCAACCCAGACTGCCAGGCTGAGGGCTTCT
AAACAGTCCGTTTGGTTTCTAGTAAATTAGAGGGAGTGGG
TTGTTGAGGTACAAGTAATGCTATCCTGTAGAGTGTGGTC
TTCTTTGACGTCAGCAAAATGTTTCTCTCGCGTTTCTGCT
GCTTTCCCGCTCTCCCTCCTTTTCGCTCTCCACCCTCCTC
CTTTCCTCTTTATGTCAAAGAGACAGATGACATAGGGTAG
CTGTGGAAAAGTGCTCATAGTTTTGCAACATAGCTCACAG
GCTCAGAAAAATTCCCACATTTTAAAAAAATGAAGGCTAT
TGTGGGAGGTGGGTAAATTGGCAACACAAAAATACATGCT
ACCCAGGGAAGGAAGGGGGAAAGGCTGCTGGGAAGTGCAG
TCACCACCACTGGCGGTACAGTCCTCCCTCCATCCTGCCG
GGTTAGCAGTTCTGTCTGAGGGAAAATTCTTCCTGTGGCG
AAGAACACATCCTAGCTCCAGCTGGCCTGAAATCGGATCC
TGGAGAGCATGCGCCCTCCTCCCTGGCTACTGTATTGGTG
GGACCCATCCCGGGCTGCTGAGCCAGGATTTCTCCTGGCT
CTGCTCCCGCTCACCCCGCTTCCGCTACAGTTGTTTTTCT
CTACTCATCAAAGGTAGCAACACCTGCCCCCATGGGTTAG
CATAGAACTTTCTAGAATAAGGATTCCAAGTCTAGGCAAA
CATTTGTAACCTGATCCTGCAGTATTTTTGTTTCCCTTCA
AATTGCTTTTGTCAGCCCCACTGTTTCAACAGGGGCAGCC
GTGGACACCCTAGGGGTCTGGCCCGACAGCCACAGGGTGA
GGATTGGTGGAGTGGGCCACTCCCTTTGTGGCTGTGAATT
GCCATTTGGTCTGTAGAATAATGTGACTCTGACATTCTTT
GCCCAGGCGGCTCTTCAAAAGCAGGAATCCATCCTGACCT
CGCAGGTTCTGACGTGCTGACTGCTAGTGTGGTTTCAGGC
AGGCGGAGAAAGGAGCGGGCCCAGAGTACACATAGGCCTA
GTTTTCTCGGTGTGGGGTATACTGGCTTCCCCCTCATCCC
TTCCCTGATCTAGACAGCAAGGGCATCACAGGACCTTAGA
ACAGGGAGCACTTTGTAAACCAAAGCCTCTAAATGCTGCA
GACACCAGGTTCATGTGAAAAGCATATCTGCCATGGAAAA
AATACATGCATGAGAAAATGGAGCAAGGTCACATGAATCT
ACTCAGAAATGAGACCTGGAACCTGAAAAAGAACCTCTGT
GTGTGTGTGTGTGTGTGTGTATTGGGGGAGGAATGGGTGC
ATAGCAGCGTCACAAGCAGATAACATAAGAGCACAGCACA
CAGTAGATGTTTATTAGGTTGTGCAAAAGTAATTGCGGTT
TTAGCCACTAAAAGTAATGGTGAAAACCGCGATTACTTTC
ACACCAATGTAATAAGAATTGGGCAGATGAACAAATGAGC
AAGTGAATGAACTACAGGAATAAATAGGTTTAGAAAACAA
AGCAAAAAAGAGCTGAAACTTTCTCAGGGGTGGATGAGGG
TAGAGCTGCTGGATCCGTTTGGAAGAGAACAGATTTCTAA
AGTGTAAATTTTAGAGCACTTTGTCAACCAAAGCCTCTAA
ATGCTCTAAATGCTGCAGACACCAGGTTCGTGTGAAAAGC
GGATCTGCCATGGAAAAAATATATGCATGAGAAAATGGAG
CAAGGTCACGTGAATCTACTCAGAAATGAGACCTGGAACC
TGAAAAAGAATGTGTGTGTGTGTGTGTGTGTGTGTGTGTG
TGTGTGTGTGTATTGGGGGAGGGATGGGTACATAGCAGCA
TCATAAGCAGATAAGAGCACAGCACACATCAGGTATTTAT
TAGGTTGTGCAAAAGTAATTGTGGTTTTTGCCACTAAAAG
TAATGGTGAAAACCGTGATTACTTTCACACCAATGTAGTA
AGGATTGGGCAGATGAACAAATGAGCAAGTGAATGAACTA
CAGGAATGAATTGGTTTAGAAAACAAAGCAAAAAAGAGCT
GAAACTTTCTCAGGGGTGGATGGGGTTGGTGCTGGATCAG
TTTGGAAGAGAACAGACTTCTAAAGTATAAACCCAAACCA
GGAGTCTGCCATGATGACTGATGATAATGACACTCGGTAA
CAAGCTTGAACACTTGCCACATGCTAGACACGGTGAGTGT
CTGACACATATCATCTCAGCTGGTTCTCATAGCAACCCCA
GGAAGTAGGAACTAGGTTAAGGGTTGTCAACTCTTCGGGG
CACCAGAGAAGAAAATCCCGGACCCGAAGGGTTTAAGAAG
ACTTGAAGCAGATGTGTCCGACCAAAAGCAACCCATGTGT
AACTCCAAGTTGGCAAAGCGGGCCTTTTAGTGGCCCTGCC
TGCCTAAGTCTGACCTCCACTGTAGTTTCTGCCCGCCTTG
GTCACTCTTGAGAGGAGACAATTGCTCTCCTGCTGATTTA
CTGTGCAGAGACCCTGAGGAATGGCTCTGATCCCAGGCAG
CAAAAGTTGGCCTAGCTGCCCCCTCCCCATTGCTCCTTCC
TTCCTGCAGAAACTGCGGGAGGGAAGGGAAGAACTGACAT
CCCTAGGCTTCAAGTCTGGTTCCTTTGTGCTTCCGGCCCC
AGCCTTACTGGGAAACCGCTGGGCTCTTGAGGAAGCACAC
TCCAGTTTTCCAGGACATTAAGGGGACTCAGGTTGCCAGA
GTGATGCCAACGGGCCTGTCCTTGGTGGCCTCCACGGACC
TTCTCTCATCTTTAAGAGTGCAGGGAACTTTGATTTGACC
CAACTGAAGTGCTGGGGCCTCGCAGCTCTAATCCATTAAG
GCTGAGCGGGTTCTCTTTTCAGCATCATCGCAGGGATCGT
TTTCCTCCACCTCACGTTTCCTCTCCTGGAAACGCACCTT
AGTTATTTTTTGGTCACTTCAGGGGAATTGTCTCTCCTTC
ATGGTCTACACCATTACTCTACTGAATTATTCTTTCTTGC
AAACATGCTATTACATCCGTGACATCACAGATGTGCCTTT
AATAAAAACACTCCTCCAGAGGCATGATTTGAAATATCCG
CCTCTCATGTAAGATGCTTCCCTGAGAGGTGGAGTGGGGT
GAGGTGGGAGGGACTTTGGAGGAGGAGCTTCTGCTTGAAC
ACAGCTGGTTACCCTCTGAACACCAGGACAGAGCAGAGTT
GGCTGTCAACTTGAACTTCTTGCCCACTCCTCACACACCC
TGGACCCCCATGCCCATACATCCCAACAGATTGGATTCCT
GTTACCCACCCATGGACATGCCATTAAAAATATGGAATAT
GAATAAGCTCCAGAACACACTGGACTCTGCAACTCAGCGG
ATGTGTGATCAACTGGAACAAAAGACAGAGCCCTTAGCCA
CTGCCAAGTGGTTTAACAAGGGCGTTGAGAAGCTGTTTGG
CTAACAGCACACAGACCAGTCTGTGCTCCTGTGATGGAAG
CAAAGATGAAGCAGATGCCCTCGTGGCCACCTGATGCAAT
AAGTTGCCAGCCTCCCCTAAACACACACACACACACAAAA
TCATGACCTCCAGTGTCCCTGGAAGGTGGCACGGGTAACA
GCCAGTGCTTGCTCTCTAGTCCTGGCCAGCTGGAGTCCAA
GCCTTGGATAATAATACCTCCTTGATGGGCTAATACAATG
TTTATAGCACTTCTGGCTTCTGGTAGGCCGCTTTTTATTG
TTGGCAGCAACAATGTTTACAGTGGTTCGGTGCTGAAGAA
GATCACTGCAATTTACTGAGCAATTTTTATGAGCCATGTG
TGTTAAATACATTACCTCTACTCATGTTAGCCAGCAAGGT
AGGTATCATTATTTCTATTTTACAAATAAGGAACCTGAGC
CTAGAGCAGTTAAGTAATTTGCCCAAAGTCACATAGATAG
TGGCAAAGAGATGGCTCCCATTAAGGTAATCCATGCTCCT
TCGCAGCGCTGTGCTGGCCTGCATGGAAAGACAGGTCCAC
ACAAGCAGCACTGCTACTGCAGGGCAACACGGAGTAAATC
CAAGTGATTATGCAAAAGGGCGATGGCCGTGTGTGTGTGT
GTGTGTGTGTGTGTGTGTGTATACACCCTCAGCTCAGGAC
AGTGCTTTTCAGCGGCACACAGTCTGCCAAAGGCCCATGT
TCAAAACCCACCTACTGAAAAGCTTGATTCTGACCCTCAG
CCCACAGCAAACGTAGGAAATAAACAAAGGGCACTCATAA
AGACTAAGGTTCACATGCAAAGTTCCTGCACATAATAAAA
CGCAATAAACCAAGCGGTCAAAACCACTGGAAAGCATCAG
TAGACATTCAGGTAATGATACATTTATTTTAAGCAATCAG
AAAGGGAGAGCAAAAGGTAAAATCAGCTTCTGCAGGGGTA
GAGGTTTATCCTTGCCCCTTCTTTGAGGTAGAGTTAACAA
GCGCAAAGTGACTTGAACAAGGAGAAGGAGGCTCTTGCAG
GTCACTGGCATCCACAGATAAACAGTAACGGAAGTATGCC
TATGGGGATAAGTGGGTTTTAACACATCGGCTTTGACTGG
TGACAAACACTCTTGCTCTGTATCCCTCCACGCCCCCTTT
AGCTTCTCCGGGCCACTCTTGTTGAGAAGCCAGTATTCTG
GAAGTTGAAGTGGCCTTGGATGTCATTCTCTGTTGCAGCA
AACTGGAGGTGTTTCCAGAGATCCTTGCTGAATCAGACCC
CATAAAATATCAACTATGAGTCACACACAAGTAAATGAGC
CGCTATTGGGAAGAGAGATAATGGGGTGATATTTATCAGT
GGCTGAATCTTAGCAAAGAATGAGCATTGCCTAATCACTG
GTCATGTTCATGTACCTTACCTTCCAGATCACTGCATGGT
AGCTCTTGGGATGGTTTCTGACTGTCAATATTTACAGGAA
CCAGGCACTTAACACAGACCAAGTGGGCTGGATGTCTCCA
CGGATGACTCATGCCAAATGAAGCCTTTTATCTAAGGGTC
ACTGCTCTGAATCCTCATTGGCTGGAGCAGATTGGAAGTG
ATCAGGTCACTGAAAAGCGTGTACATGGCTATGGGTTCAG
TTCAGTTCTCTGGATGTACCAACATTTATGAAATGAAAGC
ATAGAAGAACACAAGGGTTTGAGCGCATGTAGAGCTGTAG
TATTTGTTTGTTTTTGTTGGCTAGCTGGTAAATACAGCTC
TGGGGCTAAGGGAAGGTGGCAGTGAGATGACACTAAGAGC
CCACATCAGTCTCCACTTGCAGCGAGATTCATAATAAATA
CACTTGAGTGATAGGAGTCTGCATCACCCCAGACCTACCT
GAGAAGGTGTCTGCACATCAGCCAAACATGCAGACAGACA
CAAACCGAGGAAGGGGTGCTGCTTAGAACCCGGCAGATCA
CCTGGCCTGGTTATGTGAGTAAGCATAGTAGACCTGTCTG
CCCAACCAGTCCAGGTAGAAAACCTTGGCTCCATTCAAGC
ATTGGGAGATAATTTCTTTGGCTATTGAAAGCTTAGGATA
TTCAGGAGTCACTCATCTAAAACACAGCTAACCTCAGGAG
TAGGGCACACCCAAGGTGCCATCAAGTAAGAGGAGTCTGC
TTGGGAATAAGCAGGGAGGATGAGGAAGAAGGCAGGGCCG
AGGGGCCGAAATGGAGGCCAGGAAAGGAAGGCACTGCAGG
AGGAGGTGGGGCAGGAGAAGCTGAGCATATGGGGGCTTTG
GGATGCTGTTGCTGGGCTGGCCCTCAGAACATCACTGGAA
TAGACATAGAAAAGAAAGGGAAGCTTGTTTTAACATCATC
ATTAAATGAAGAAATGCCACGAGACTTCAGAAACACCACT
ATCGATATGAGGGAAAAGTGACCGTGACGTGCAAGTTTCA
CTCCCCAGCACGCACAAAGAAGCTGACTGCAGCCACATTG
GCAGTCACATCTTGTCCAAAGTCCTCTGGGGACCCAGTAC
TACGCAACATGGGACCAGTTGGTCAAGACTGAGCTCCGGG
AATCCCAGTTCCCTTTAAAATCCGTGAACTAAGTCAGGAT
TGCAAAAGGACCAATGGGACGGGATTATTATTGTGTTGTG
TGGTGAAAAAATGTCTTTGATCCAAAATGGTAGATACTGT
AGAAGAACGAGGAATATCGGGTCTTCCATACGGAGCCTGT
TTTAAACGGGCCTGGCTTGTTAATAGGAACAGCAGGTTCA
AAGACTGGGAGGCGTTTCCAGAGATCCCAAGATGATTCTG
CAATAAAATGAGCTCGTGATTCCTGCAGATACAGAGATCA
GAGCACACAGCCATCCGCCAGGGCCATAAATCAAAGGACA
GTCCTCCTGTAGCAATTGTGTGGAAACACAACATTGCCAT
CATTTTTACACACAAAGGGCAAGCAGTGACATAATTCATG
CCCTAGAGGATCATTTTATTGCAGCCTTTTCCAGCCACCA
TGCCCCATAACGCTGGGACTGGCAAACACTGGCACACACA
CTGCCAGCCACACAGTCACAGCATGTCCACAACAGCTGGG
ATCCCTGTTCCCAGGCTTCCTGAGATGCACACATGTGGCT
GCTTCGTCAGGCCATGTGTGTTCTGGCCATGTGTGTGCAT
ACACGTGAGCTAAAAAACAAACTTGGAGAGCGAGGGACAG
CCAAAAGAAAATGATGCTTCTGATTCTGTACTGAAGGGTC
TCCATTCTATTCCAGAGCTTCTGTAAGGTGGCATCTGCTG
GAGAGCCATCTGTTTCATTTCCCCCTAAGTTTCTGCTTTC
TGCTGAGGATAGAGGTAAGGAGAGGCTCAGTAGGGAGGGC
TTGGGAGGAGAAAATGAAGAAAAGATGAGCTCGTTCCTGT
TCCTCTTTTCCTGTACTTCTCTACTTTTGTGTGTAGATCG
TCTAGAATAACTTGCAGATGGCTATGTGCTCAGCGAACAT
GTTGAAAGGCTGTATTCGTTTTCCTGGGCTGTCATGACAA
AGTGCCACAGACTGGCTTAAACAACAGAACTTTATTTCTT
CACGGTCTGGAGGCTGGAAGTCTGAGGTGTAGGTGCCAGC
AGGGTTGGTTTCTTCTGATGCCTCTCTTTGGCTTGGAAAT
GGCCATCTTCACCCTGTGTCCTCAGATAGGCTTCCCTCGG
TGTGTGTCTGTGTCCTCATCTCCTCTTCTTAGAAGAACAC
CAGTCATGTTGGATCAGGGCCCATCCTTGTGACCTCATTC
TGACTTAATCACCTCTTCAAAGACCCTCTCACTTGGCTGG
GCACAGTGGCTCACACCTGTAATTCCAGCAGTTTGGGATC
ACCAAAGTGATCACCTGAGGTCGGGAGTTCGAGACCAACC
TGACCAACATGATGAAACCCAATCTCTACTAAAAATACAA
AAATTAGCCCAGCCCACGTGGTGGTATGTGCCTGTAATCC
CAGATACTCGGGAGGCTGAGGCAGGAGAATCACTTGAACC
CAGGAAGCAGAGGTTGCAGTAAGCTGAGATCGTGCCACTG
TACTCCAGCCTGGGTGACAGAGCGAGGCTCCATATCAAAA
ATTAAGTAAATAAGTAAATAAAGACCTTTTCACCAAATAA
GGTCACATTCTGAGGTCCTGGGGGTTAGCCATTCAACCAT
AACAAAGGCAGAGCAGGAAGAGATGTCAGCAAATGTGCAG
AACCCTGGCAGAAGCTTGGCATTGTGCCAGGCAGGAGAGA
GAAAAGGTGGAAGAGACATCATCTCGATGTGACTGAATGA
TGAAATGATAGCCCCGGTGAGGAAGTGAATAGGTGGATGG
ATCAATCATGAATGAATTGAATGAACATCAAAACTGCTCC
CCGAATCCAGAGGACTCAACAAACTCCAGGCATACTGAGT
CCAGAAGCCGAGTCCAGAGCTGACAGCCTATTCCCATCTC
TATCTCCCATGGAGCTGCAGAGATCATTAGGGAACTAATG
TGGCCACTGCTTCGTGCCCACAGAAGCCCACCAGCTCTTG
CCTAGAGCAGAACCACCATGCAGAGAGGTGAGGCCCTCTC
AGATGAAATCCAGGCTTTCCCCATCTGTGAGGGGCTCACA
GCAGCCCACAGACACAAAGCAGAACTGAAACCCCCTATAG
GCAGCATCTCAGGTCAGCTGTGTGGACAGCGCTACCTGCC
ACAGGCCACACCAGCTGCAGTGCAGTGACGGGTGGTGTTC
TGTGCCCGGGATGGTGTCACCCTGCCAAATAAGAGTGAAA
GTTCCCACATCCTCCCCGCCATCCCTTCAAAACACTCCCA
GTGCCCAAAACTGCACCCCTAAGTAAGGAAGCCAAAGGAG
AGGAACAGAGAGGGAACATGCCCCTGAGCTTTGTCATCAG
TGCATTCTTCCACGCACTGCAGATAATTCAGCTACGTCAC
TCAGTTATGATTATCTATGCTGTGAGTGTTTACTTAATCA
ATCTCCAAAGAGCTTTCCAGATGGGTGTTTTGGTGACTAA
ATCGAGGTCAGAGTTCCTCCTGCAATGGAGCAGAGGCAGC
AGGGGGCAGGCCCAGCTGACAGTCATCTGACCTCCACAGC
TGTGCACAAACTTTGCACCAGTTCCTGTCCAGAGTCTCTT
TCAGGCTCCCCATGAACCCTGGTCCTTAGTCCGCTCCTGA
ATTGCAACAACACCACACAAATGCACACAGCGATGCCTCC
CTTTCTTGGATGACTCTTTTATATCATTTTCCTGCACATT
CTCCCTCCAGTCCAAACATAAGCAAGTTGCACAGCGTATC
CGTGAGTCTTTCCTTTATTACAGAATCTGCAGTCCAAAAG
CACTGGCTTGGTATTTCCTCTGCCCCGGTAGGGATTTTTA
TGGGGTTTTTATTTGGTTTCATTTTTGCCATGCTTCTGAG
AATGGTTCTTTTGTTCTTCCTTCACTCACCGCTTAGATCC
TCCAGGCATTCTGTTCAGAAAATCACACAACTGCTGCCCT
CACCCCAAAAAAAGGAGCTGAGAAAAAAAAAAACAAAAAC
CATTTTCCTATGGATTTTCTAGCCAAAAACCAAACGGCTC
TGTGGACAGATGTGACCGCTCCCCCAGGCCATGCCCCTCA
CTGCCAGGCAGGAGAAGCAGAGACGAGCAGGGAGGGCCCA
CTGCACCTTGGGACTTGGGAATAGCTCTCAGCCCCGGGGT
GGTAGGCTCCATTGTATGTCTCCCAGGACAGGGCCCCCTT
CTTCTGGAAAGTACTCGCTCGCTAGCACAAATCAGAGTCC
AGATGTGAGCAGCCATCAGTTCAGCTCTTCCTGGGCCTCA
GTGATTGAGCCAATGATGGTCACCTGGCCCCAGTGAAGGC
CATGAAGTCCTCTCTCTGTCCCTTTCTGGCAGTGAAGTCA
TGAGGTGCAATAAGCAAAAGCTGCCATCATGTGCATTACC
TGCCGTGGAAAGGAAGTTTAGCAAAGAGATTTAGATCAGT
ACTTGGAGGAAGTTGAGGTGTGAGAAAAGAGAGAGCACAT
GGCAGTGTTGGCTCCGAGTGCAGGTGTCCGGGGTCACACA
AAGCCCCCTTTTAAAAGCCCTGGCTGGTTTGACTTGCATT
TCTCTCTCGAGAAGCTCTCAAGTCCTTGTTGAATATGGCG
GTGATCAGATGCTGGCCATCCTACCGGAACTAGACCAGCC
GAGCCGCTGCTGTGGCAAAGGAAATGGGAGGAGATGGAGG
GAGAAAAGAGGAAATGGGAGAGAATGGGCTGGAAGAAGAG
ACCACTGTCCAAGGTGATGGAGGGCACTGGAACACAGAAC
ACCTGTAGCAGTTTTCCAGAGGGCTTCCAACTCTTTATCA
AGCCTGCACTCCACTCTTAGGGTTATACAGTCTTAGGCAC
AAGCAATTATCTGAATAATTGGAGTGTTTCTTAGAACAGG
TTTTAGGTGTCAGCAGCGACGGCTGTTCAGACAGCACACT
AGCGACAGATCCTTGGAAAACCCCATGCTCTGGAATAAAA
AACCATTCCTGACTTTTCACTTCGGAATGTCTCAGCTCCC
CACCTGACCCTCTCCTATCGTATCATTGGCTAAATGGACA
AATGGACCACAAGAAAACTACCTCCTCCTTCAACTGCCTC
CTCCATCAGTCTAGCACCTGCCTAGGTGGAGCCCCTCAGA
ACCATGCTGCTCACCCAAATGCAACTCCCAAAAAGGTGGG
AGCCCTTGAGGCAGGCACAGATCCAGGAGTTGCCTCAGCT
CTCTATGTCACTAGCCTCTCTCAGCGGAAACCACAGGAAG
GCCTCGGGTCAGAAGGGCTTACTCAACGTGGAGCAAGGTC
ATAGGGCCCAGCTCAGCCCCCTCACTCATCCAAAGGGGTC
AAGGCAGGGCCAGTGGCTACAAGGGGTAAGAGCCTCAGGT
TTGATTCCAAGTTCAAAGAATCTAGCCAAAGCCACACTGT
GCCCCCTGGCACCACCCTCAGAAACAGATCCAATCCTGAG
TCAGAGAGGAAGCAGACACTCACTGAATCACTGATCCACT
TCCTTCTACCCACAGCCGCTCAGCCAAGACCAGCAGCCGC
TTCCAAGGGACAAATTAGTGACTGACACTCGGAAAAGTTG
ATGCTCTAAAGGAGAGCAAGCAGGGCCCCACGCACACGGT
GTGAACCGCCAGGACCGAGTTGACTGTGGCTGTGGCTCCC
CACCCCCTGCATTTTTCAGAGTAAAACTGCACATTTTGTA
ACAGCCCCTATCCTGTCCTGCACTGACCTTGGCTGTGTTA
TTTTTCACTTCCCTGTTCAGAACACAGCCACACTTTCCAA
ATGCCATGAATCATCACCACTGAGCAACGGCCATTTAGCA
AGGCAGGAAACCACTGCGCGCCAGCCCTGGAAGGAGCAGC
TCCCTGCAGCGGGCCTCTCCCACCCTGGCTGGTCATCGTG
GCAAGAGTCCACCACGGAGGCCAGCAAGGCAGAGTTGCCG
CCCCATGTTCTCAGTTTCTACACCATCGTCCCCGGGGGCT
TCCAGTTCCCCCTTGCACTAGGTCACAGGCAGCATTAGGC
ATCTTCTGACTTTTCCGAAGGCTCTCTTGGTTGCATTGGC
TGAAAAAGCTGTCACCTTCCAATCCCAGAAGGGAGAGAAA
TTCTTGATGACATTGGCTGAAGTGAAGCTGTCATCTTCCT
ATCCCAGGAGGGAAAGAAATGGGGAGACCCGTTCAAGACC
AAGGGAAGCCAGGCGCCATGGCTCACGCCTGTGATCCCAG
CACCTTGGGAGGCCAAGGCAGGCAGATCGCTTGAATCCAG
GAGTTCAAGACCAGCATGGGCAACATGGTGAAACTCCATC
TCTACTAAAAATACAAAAATTAGCCGGGCGTGGTGGTACA
TGCCTGTAGTCCCAGCTACTTGGGGGGTTGAAGCAAGAAG
ATCCTTTGCGCCAGGGAGGTCAGGTAGATTAGATCAGGTG
GATCTTGCACAGACATCAACAAGACACGGGAAGTGCATTC
CTCCTGCAAGTGGCCTTGCAGTTATAGGCAAATGTTATCC
TGTCATCCTTTATGACCAGAGCCATGTAGGCTTCTAGATG
CCATTCAACCAGTTCCTGAAAGTAGTTACCAGTGAGTCCA
TAAATCAATCAACAAAATATTATTACCCTCAAATAGTCAT
CAAACTCTTCTGTGCTGGGCACCTGGCTCCATGGCTCTCT
AAATAACATACGTCTGCCTTCGTGCCAGTCTTAGTTCCTC
ATGTAGTAATGATACGCTCATATGAAGTCATTATTTTTGC
CTCTATTGAACCATAAACAGTACCATTCAAAAGTAAAATG
ATCTAGGAGAGGCAAATCAATACAACAATAAAACATCAGT
TTTAACCTATCGGATTGGCCAAAACTTTAAATATTGTCAA
CGGCTAGTGTTGACCAGAGAGTGTGGAAACGGGAACTCTC
CTTATTATTGGTAGATGTTTAGTGTTATACATTTTCTAGG
AGAAATTTGACCCTGTACATTAAAATTATTCATGAGTACC
CTTTGTCTTATTAATTTTAAAACTAGGAATTTATTCTCAG
TTGAGCCACTAGAAAAAAATGCACAGATAGTCATCATAGT
GTGGCAAATAAATCTAAAAAATAAATAAAGCTGAAACAAC
CTAGATGTGATTGAGTCAGTGACTTATAATATATTCAATC
ATACACTATACAACCATTAAACACAGTGTTGGAAATCTCC
ATCCAAAGCCATAGGAAGATGTTCACATGGATCATTCTGA
TAGATGAAAAACAGAAGCTGATAGAATATGTGCAGCCCAT
TTATATACAAATGCTGTTGTGAGTGCATATTCATAGAAGA
GACACCTGGAGGCTTATCAAATCATTGACAGTGGTCACCT
CTGCAGAGTGGGATTTGGGGATGACTTTTACTTTCCTCAC
ATTTTCTGTATTTCTTAAAATTGCCTACAATACATATGAA
GCATACTTATGATCAGAAAATATACACACATTGGCCAGGC
GTGGTGACTCACGCCTGTAATCCCAGCACTTTAGGACGCC
GAGGTAGGTGGATCACCTGAGGTCAGGAGTTCGAGACCAG
CCTGACCAATATGGTAATATCCCGTCTCCACTAAAAATGC
AAAACTTAGTCAGGCGTGGTGGCAGGCACCTGTAATCCCA
GCTACTCAGGAGGCTGAGGCAGGAAAATCGCTTGAACTAG
GGAGGCGAGGTTGCAGTGGGTAGAGATCACGCCACCGCAC
TCCAGCCTGGGCGACAGAGCAAGACTCTGTCTCAAAAAAA
AAAAAAAAAGAGAAAATATGCACACATTTCTTTTCATTTT
AAAACCAAACGCAACACTAATACAAAAGCCGTTTGCCTAA
CAGATCGTATCTGTGCAAGGCAAGTTTTACATGTTCTCTT
TCTAATGGAAGATGTTACCGCGAACATTCCACCAGAAGGT
CGTGGGCTCTAAGCTGTTTTTCCAGAGCTCTGATGGGCTG
AACTGGATTATGTTCACACTGTCTTACGCAGTCCCTGTGT
GGCAACCTGATGGATCAGGGTGGCTGACCAGGGGTGGAGG
GGCGGAGACAGGGACATGGCAGACTTTTCTCCAACAGATG
CCAGGTATCCAGTGTGGTAATCAAATCCCAGCTTGGAATT
AACTAAATTAACTACCACAGACCTCTCTGGGTGACCAAGC
AAATGCAGACGTTTTGAAAATATATAACTCACAACCCCTC
TCTCCTCAGCTCCAGAAATAAATTCCAGACCCTTGGAGAT
CACAGAAACCTAAAGCCAGAAAGATCCTTAAGAAGTCATG
TATTTTGGACTCCTCATTTGATGCTTGAGGGAACCAAGGC
TCAGAGAAGTGAAGTGACTTACTCAAGGTCACACAGCATG
AGGGTGGCAGACACAAGAGAACTTGTGTCTCTTCATCTGT
AATCCAAGGTTGCTTTTGCTGCAATGCATCTAGCACCAGT
ACAGTGGGCAGGGGTGGGTGTTAGTGTGGAAGATGTCCTT
CATACCATCAGAAACAGTTCCTGTGAGGGGTCCAGAATAT
ACTATGATGGCCTCTGGCCCTGTAGAAGAGTCTAGTTAGA
GTTACATGTGAGCATTCTTAAGCAGGAAGTCATGCATTTT
TCTGAAAGGGGATATAGAGAGAGCTTTCACTATATTTCAA
AGGGGTCCCATCACACAAGGAAAACTAAAAATGGATGAAC
TAAAGCATGAGTTAGCAGACTTTTTCTATAAAGCTCCATG
GAGTAAATATTTTGGACTTTGCAGGACACATGGTCTCTCT
CCCAGCTACTCAACTCTGCCCTTGTACTGTGAAAGCAGCC
ATTGATCAAATGTGAACAAATGGGCATGGCTGTGTTCCAA
TAAAACTTTATTTACAAAAACAAGCTGTGGGTCAGATTTG
GCCCAGGCAATAGTTTGCCAGCCCCAAAACCTGAGGATCT
GATCAACTTCCTTTCCATTACATTAGATTCTGTTTGCCCC
TGCTCCTGGGTGAACTGAATGACATCCATATTCCTGGCAA
TGGATCCAGCCCTTACTCAGGGACCACCAAGGAAGTGGAG
AGGCACATAAAAGCCAGTCGTTTCACTTTTTCATTAAACA
GCAACTTCTTTGAATTCCTAATTGGAAACTTTCACAGAAG
AATCGAGGTTGCTGCAACTCATTTCCTGCTGCCCTGCTTG
CAGTGTATTTTCAGCAAAATAATTGTTGAGTGTGGAGGCT
GACATTTGACCTCTGGTGGCTGCTGGCAACATACTTTGCT
GACTCATTTGCATATATGGTGTTCGAAACATGCTGGCACA
TTCTTCCCTTTTCACATGAAGTCCTGACTTCCTTACTTAA
CTAGAGACTAAAATAAGATCTCAAGGTTGAGCAAGGCTAG
GAGGGAACTGGAGATTTTTTTTCTCCTGTTGTGGCCAAGG
AGCACACTTTTTATTTATTTATTTATTTTGAGACTGAGTC
TGTCGCCCAGGCTGGAGTGCAGTGGCATGATCTCAGCTCA
CTGCAGCCTCCACCTCCCGGGTTCAAGCAATTCTCCTGCC
TCAAGCTCCGGAGTAGCGGGGACTACAGGGATGTTCCACT
GCACCCAGCTAATTTTTCATTTTTAGTAGAGACAGGGTTT
CACCATGTTGGCCAGGCTGGTCCCGAACTCCTGACCTAGG
GTGATCCGCCTGCCTCAGCCTCCCAAAGTGCTGGGATTAC
AGGTGTGAGCCACCGCGCCCGGCCCAGGGAGCACTTTAAT
GCAAGTTGAGAAGTACTCAGCACCTCCTCTGTCGCCCTGA
GTCAGGCCTTGCACTGGTAACAGAGCTCCAGGGCTGGGAT
CCAGGACATGGGTCCTCTGCATTTGTCCTGGGGTCTCCCG
AGAGACATGCCCCACAGACCCTGACCCACCTACAACTCTC
AGGCCTTGTGCCTTCCAAATTCTGGTGCCAAAAGGACTGA
GTCAGTTGGTTCTAAAAGTGAGAGGCAGGTGAAAAAAAAT
GTTTTTCCATTTGTGCAATGATAGTTGTGAATACTCTCTG
ACCTTATACAGCAGAAATCCCATCTGTGGATAATAACTTC
GAGGTGGGAATGCTTTCTCTGGGCTGTTTCACACCCCTTT
CCGTGCTTTGGCATTAAGACATACACAAACACACTTCTCT
AAGGGACCCAAGAGGTGACAAAGCCCTCCTTCCAAGAGGA
CAGTGGAGGAGGGAGAGACCAGGCTGGCGTCCGGCCAGCA
AGGAGCTGGTGTTGAGTCCTCCACTCTGTCTCCCCACTGG
GTGTCCTGGTACCTGGACAAGCTAGGACTCCCGCGGGAGG
CTCCCGCGGGAGGCCCCCATTTCACATTTCAAGCAGCTTC
TAGAGGATTCAAGGAGCTCTTTTTTTTTCTCTTTCTCTTG
TTATATAAAAATTATAGGAGGTCATTGTTTTGAACCAAGC
TCCAGCACTAGGGCCCAACAGACCAGACCAAAAATCAACA
TGGGCCAGGCACGGTGGCTCACACCTGTCATCCCAGCACT
TTGGGAGTCTGAGGGAGGCGAATCATGGAGCCCAGGAGTT
TGAGACCAGCCTGGCCAACATGGTGAAACCCCGTATCTAC
AAAAAATAACAAAAATTGGCCGGGTGCGGTGGCTCACGCC
TGTAATCCCAGCACTTTGGGAGGCCGAGGCGGGCGGATCA
CGAGGTCAGGAGATAGAGACCATCCAGGCTGACACAATGA
AACCCCGTCTCTAATAAAAAAAAATACACACACACAAAAA
TTAGCTGGGCGTGGTGGCAGGCACCTGTAGTCACAGCCAC
TCTGGAGGCTGAGGCAGGAGAATGGTGTGAACCCAGGAGG
CTGAGCTTGCAGTGAGCCGAGATCGCACCACCACACTCCA
GCCTGGGCAATACAGCGAGACTCCGTCTCAATAAATAAAT
AAATAAATAAATAAATAACAAAAATTAGCAGGGTGTGGTG
GTATGCACCTGTAGTCTCAGCTCCTCGGGGGACTGAGGCA
GGAAGATCACCTGAGCCTGGAAGTGGAGGTTGCAGTGAGC
AGAGATCACACCACTGCACCCCAGCCAAGGCAACAGAGTG
AAAGCCTGTTTCAAAAAAAAACAAAAAACAAAAAATCAAA
CTGGAGTCACCCACGCTAAAGTTCCATACCACCAAACCAA
AACAAGGTTGTTATCTGACCTTCTGAGAATCAAGAGAGAG
AGAGAACAGCCAGTCTCCCAAAAGACCAGTTTAAATCTTC
AATCAGAATGATAATGAAGTTCTTTCTGCTTTAATCCTAT
CACAGAGAAGGTAGCATGAAGTCACCCAAGGTTAACTAAT
GAGTTATTTTCCTGTTGTTCTATCTCTCTGTCCCTTCCTT
ACAAGAACAAGTAACTTTGAAAAGTAACTAATATACTCTT
TGTTCCCTGTTTCTGCTTTCTTCAGTCCTTCTCTGTCTAC
AAAGCCAACCTCTTCAGCTCAGCTCATGGAACACTTATTC
CATTGTGTGGAATGAAGTGTTGTTCGATGCCAGAATCACA
AATCAAGCCAATCACGGTCTTTAAACTAAATTTGTTGTCA
TTCTGGTGTTTGACACTCTTTTCTACCCAGACCTGTTTCC
CAGCTTTCTCATGGAAAATCCCTGAGCCGGCCACTTCCTG
TTTTTGTTTTGCTTTTCTCCCCTACTGGTGTACCCTTTGA
CCTTTTGTCCCTTGTCATGATCCTCCATCTCAAACTGGGA
AACCACGCACAGACCAAATCCCCAGCCCCAAGCAGCTCGC
TCCGTGCCGCATGTACCAAACAAATCCTTTCTCCGAGGGT
TCCTCTGAGTTGCTTCCTCACCTAAAAATGGGATGCTGAA
AAGACTAAGACATTTGTTTTGGGCTCCGCTGGGCTCGCTA
CCCTGTGTCGTGGTGCCCCCAGTAAAGCCCTGGGCAGGGG
TGGATGACAGGGTGCAGGATCTCTAGATGCAAACTTTAGT
AACAGTTGTTACTGAGTTCTGAAACTTCTTGATCCACTTT
TATTTGGAGCTAGGAGTTCTCTTCTGCTTTGTTTTGACAA
GTAGACTGGCTAGACTATGGCCTGGTGATGCCTGTTCTTT
TTCCTTCTTTCTCCTGTTTTGTCCCCTGCCTCTGGGCCCG
GCATTCCTGGCATATTTGGAAAGAGTAGGAGCTGGCCTGA
GGCCACTTTTCCGAGTATCTTCTCAGCCCTGCAGTCGCGT
TTCCAACACAGTCTCTTTATTTTTGTTTATTCTGCGCTTC
ACACTCGCAGTCAGGAGCCAGTCCCAGGGCAGGCCCAGAG
ATCAGGCTGCACGGGCTAGAGGGCTGGAAACTCCAGGGTC
CTCACCGCCTCTGCAGGTGGAACATGCAAACCGGTCAGAC
AAAGGAGGGGTTAACCGTGTGCCCATCTTATGGGGAATTT
CCCAAAATACATCTGGCACCTACGAAGTAAGAGGGAAAAA
GAACCCCACACAGTAAGCCCCGCTGCCTTTGAGGATTTAC
TGCCTGGAGCACGGTCCACTGCAACCTCGTTAAGGGCCCG
AAGTTAAGCACTATTTTCCCTTGGTAAAGTTAAGCACTGT
TTTCCCTTGGTCTCTGTCTCCCCGGCTGACCTTCGCCAGC
ACACTTTACCTCTCCGGCCTCAACTTTCCTGTCTCTGGAG
GCGCCCAAAGAGGCTTACAGAGCAAGGCGCTTCCAGCCAG
GGCTCAATCTAGCGATACCTGGGGTGACCTCATTTTCTGT
CAAGCCCAGCTGGGTCTGTCTTACATCTTACCTGCAGGAA
AGGTCAACCCAATTCATAGCAGAGGAAAATCTGAAGTTTA
TTCTAGTCTCTAAATTGTTTTCAAGTTCCCATGGGGGAAA
GAGATTGATTCATTTTGTTAATAAGCAAAGGTCTTATTTT
TCCACCTTCAGTCATATAAACGTCAAAGGGGAAACAAAAG
CTTTGTATTCAATCAAAAGACAGTTCCAGCATTTTTAAAA
AGTCAAGTAGAGACGAAACAGATGATCCTCCAAGAAAAAA
AAAAAAGTAGTCTTAACTCACGAATTATAATACCTTAAAT
TATCTTGTGTTTAACTCCAGCAACAAAGACCTCTACATTT
GCCTGTGTTAAAGAATAGTTAAAAGCATAGACTGTGTCAG
GGTAACAGCCACGATTCTTCCAGGTTTCTTGTGCCCCTCA
ATGAACAAACAACTGGACCAAGAAAGGCATGTAAATGGAG
CCATAATAACAAATTCAGAGTGCTGGCTGTACACCCATGT
CATAGCAGTGTGACTCAGTAATAGCCAGAAGATCAGATGC
GTGGATAAACCAAATGTGGTAAATCCACACAATGGAATAT
TATTCAGCCTTAAAAAGGAAGAACATGCTGGCACTTGCCA
TAACATGGATGAACCTTGAAGGCATGATGCTAAGTGAAAC
AAGCTGGTCGCAGAAGGATAAATACTGCATGATCACAATT
ATATGAGGTTCATAGAGTTATTTCTGTTTTGCAAAATGAA
AAAGTTCTAGAGACGGGGGTAGTCATGGTTGTACAACAAC
ATGAATGTACATGTACATACCTCTACCGAACTGTACACTT
AGAAATGGTTAAGGTGGTACATTTCATGTTTTGCGTATTT
TATCACAGCTTTTTAAACATTTGATTAAATGTTTTAAAGT
TTCAGAGTTGTGAATAAAGAACGCTGAGTGGCTAAGCCTT
CCCCTTCTCTGTACCTGCAGAGCTGTGTACATACAGCTCT
TTTCTGGGAGCCGTTGATTGTGCCTTTAATCTAGAGCCTA
TGCAGAGTCACGAATGCACCCGCCCACTTTTCTGCTTCAG
AACTTAGCTGGAGCTACCACATCCTCCATCGTGAGGGAGA
GAAAGGGCAGCTCTTTGCCCTGTTTGACTAATGGAAAAAC
CAAAGGTCATGGAGGTTAAGTAACTTGCTCAAGCTTAGGC
AGTTCACAGGGGCTGCCCCCAGTTGAAAGTTCCTGGTGGA
GTTGTCTCCAGATTTATAGCCCCCCAAAGCATTGAATAAA
CCCGGGTCAAAACCAACATGTGTCGCTGGGGAGAGTGGAA
TGGCATTCCAGGACTGATCTTCCAAAATGAGCTCTAAAAT
CAGTGCCACGTGGACAAAAGCAATCCAGAGGGACATCACA
TTTGTTCATTCAAACAGTGTTCGTGGCAAGGCACAGTGGC
TCATGCCTGTAACACCAGCGTTTTGGAAGGCCCAGGTGGA
AGGATCACTTGAGCTCAGGAGACCAGCCTGGGCAACATAG
GGAGATCCTGTCTCTACACAAAATAAAAAAGCATTAGCTG
GGTGTGGTGACTCTTGCCTGTAGTCCCAGCTACTGGGGAG
GCTGAGGGGAAAGGATCGCTTGAGCCCAGGAGGTTGAGGC
TACAGGGAACCATGATCACACCAGCTTGAGCAACAGAGTG
AGATCCTGTCTCAAAAACAAAACAAAACATAAATAGTGTT
CACGGAGCTCCTACTGTGGGCTGGGCTCTCTGCAAGACAC
AGCATCCATGCCTAGGTCCCTACCAAGCTCGGGGCAGGGG
AGGAGACAGGATGTAGGCATGCAACAACCAATTGCAAGAC
AGTGAGGCAGTGCAGAAATGGAGAAAGTAGCGAGTGTGGT
CAGAGCACAGAGGAGAGTTCCAGACCTACCTGGAGAGGCG
GAGCCATTAGCTGAGGCCTGGACAGGTGGGCACTAGGGGA
GGTGGTGCATGTGCAAAAACCCAGGACACAGAGAGCCTGG
TGCCTTGCAGAGAACCCTCCCTCTGCTCTCCCACATCCCC
TGTTTTTCCTCAACACTGATCATTCTTGTTTTCCTATAAA
CATGCTATTCTGTCTTCCCTATTTAAAAAAAACAAAACAA
AACAAAACAAAACAAAAACCATGAATTCCACATCGATGTC
AGCTATCTCCTTTTATTAGCTTCCTGGGGCTGCTGTTACA
AAGTACTGCAGACTGAGTGGCTTAAACAACAGAGACTGTC
TCCCAGTTCTGGAGCCTGGGAGTCCGGGATGAAGGCGTCA
GCAGGGTCGATTTCTTCTGAGAGTGTGAAGGAGACTCTGA
GCCCTGGCCCCTCTCCTGGCTCCTGGTAGCCTCGGGCATT
CCTTGGCTTGGAGATGACTGTCAACCTGTGTGTCTTCACG
TCGCCTTCCCTCTGCGTGTGTCTGTGTCTGTGTCCAAATT
TCCTTCAGTCATATTGGATGAGGGCCCTCTCTAATGACCT
CAGCTTCATCCTCTTCAGAGACCCTGTTTCCAAATAAGCT
CACATTCACAGGTGCTGGGGGTCAGGTCTTCGGCATCCTT
TGAGATGGACACAGTTTATCCCATAACGCTCTCCATTGCT
CTGTTCTCCTTTGTAGCAAAAAGCCCTCCAAAGAGTCTTC
TCGACTCAGGGGATCAACCACGGGACCCACTGAGCTCACT
CTGTGGTCTTCAGGCCATCTCTCTCCAGCACCCCTCAAAT
TTGTATCTCCAGCCTCAACCTCACCCCAGAGCTTCAGACT
CACATACCCTCATCCCTTGATTCAGTAAACTCAGAGCAAA
GCCCACCAGACATCCTGACTCTGCTCTTCCCCGTCCCTCC
CCCCCCCCCCAGCCCCTTCACTCAGAGAGACTGGCTTAAC
CTTCAACACCTACAGCCAGGACTGTGCTTTCTCGCCACCT
CCTCACCATCGTCTCTCCCCTGGAGCATGAAAGGAAACTT
CTCACTGCTCTCTGTACTACCACCCACGTACTCAGTCCCA
ACACAGCAGCCAGAAGGTTACTACACTTCCCGGTGTGCAC
TTAAACCCTCCCATGACATCCCAAGTAAGACCCAGATTCC
TTACTGTGGCCAGCCAGGGCCACCTGGCTAGCAGTCAGCC
CCTCTGCCTATCACTCTCCGTGTTTCTCACACAGCTCTCG
CCACCCAGGCCTTCTTGTTATTTCTCAATTACTCCAAGCT
CATTCCTACCACAGGGCCTTTGCACAGGCTTTTTGCTTTC
AGCTGTAATGCTCCTTCCCCTTACAGCAGGGGCTAACTTC
ACTCCATCTCAGCTTCACTGTCATCTCCCCTGGGAGGCCC
TCTTAGACCATCTCTCCTAATACTCACCCCCGCCCAGGTC
ACTCTCCATCCCTTACCTTGCCTTATTTTCCTCAGTATCA
CCTATCACTCTCCGCAATTAAGTTATCCATTTATTCAGTT
ATTACCTGTCATTAGTCTAGGATGTAAGTTCCATGAGGGG
AGGAACATGTCTCATTCACCGCAGTGTCTTCAATGCCTGT
AACTAATGCTTGTTGAAAAATAAGGACTTTGGGCCTGGCA
CTGTGGCTCGTGCCTGTAATCCCAGGACTTTGGGACTCTG
AGGTGGGCGGATCCCCTGAGGTCAGGAGTTTGAGACCAGC
CTGACCAATATGATGAAACCCTACTAAAAATACAAAAATT
AGCCGGGTGTGGTAGCACATGCCTGTAATACAAGCTACTC
GGGAGGCTGAGGCAGGAGAATCACTTGAACCCCGAAGGCA
GAGGTTGCAGTGAGCCGAAATCGTGCCGTTGCACTCCAGC
CTGGGCAACAAGCGTGAAACTCCATCTCAAAAAAAAAAGA
AAAGAAAAGAAAAGAAAAATAGGCCGGGCACAGTGGCTCA
AGCCTGTAATCCCAGCACTTTGGGAGGCCGAGACGGTGGA
TCACAAGGTCAGGAGATCGCGACCATCCTGGCTAACACGG
TGGAACCCTGTCTCTACTAAAAAATACAAAAAACTAGCCG
GGTGAGGTGGCGGGCGCCTGTAGTCCCAGCTACTCGGGAG
GCTGAGGCAGGAGAATGGCATAAACCCGGGAGGCGGAGCT
TGCAGTGAGCTGAGATCCGGCCACTGCACTCCAGCCCAGG
GCGACAGAGCAAGACTCTGTCTCAAAAAAAAAAAAAGAAA
AGAAAAGAAAAATAAGGACTTCATTTCAGGAGCAATGGGG
AGACTGTAAGCGTTCAGGGAGAGGAGTGACAACATCAGGG
TTTCATTTTGAGAGTTCCTTCTGGCTACTGCAAGCAGAAG
AGACGAGGCAGGGCCAATATCCAGGCAAGAGGCAGTGCAC
CAGCCCCCATGGAGGTTCAGGGGTATCTGGTAATCTGGAG
AGTTTGGGGATCCCATGGTCTTGAGTTAAATCTCTCTGGG
ACTTCAGGCAAGTCAGGAAGCCCCTGCACACCTCAGATGC
TTCATATACTGAATAATGTTATATGAATTCCTGCTAGTCG
GCCCTCAGTATACGAGGGGATTGGTTTCAGCAACCCCATG
TACACTCACACCTGCACATACTCAGATTTGCAGTCAGCCC
TGCTCTATATGCAGGTTTCACATTCTGTGAAGATTATATT
TTCCATCCACGTTTGGTTGGAAAAAATCTGCGTATAAGTA
GACCCACATAGTTCAAGCCCAGATTGTTCATGGGCCAACT
GTATAGAGAGTTGAGGGGCAGGGATTAAAGGAGACTATGC
TTATGAAGCTCTGTGCACATGGCCAGTGTTCAGCCAACAT
CAGCTATTGTCTTTTTTTTTGAGACAGAGTCTCGCTCTGT
CACCAGCCTGGAGTGCAGTGGCATGATTTGGGCTCACTGC
AACCTTCACCTCCTGGGTTCAAGCGATTCTCGTGCCTTGA
CCTCCCAAGGAACTGGGATTATAGGCATGCACCACCACAC
CCAGCTAATTTTTTTTTTTTTTTTTTGAGACGGACTCTCA
CTCTGTTACCCAGGCTGTAGTGCAGTGGCATGATCTCAGC
TCACTGCAACCTCTGCCTCTGGGTTCAAATAATTCTCCCG
CCTCAGCCTCCCAAGTAGCTGGGACTACAGGCATGTGCTA
CCATGCCCGACTAGTTTTTTGCATTTTTAGTAGAGACAGG
ATTTCACTGTGTTAGCCAGGATGGTCTCGATCTCCTAACC
TTGTGAGCCACCTGGCTCGGCCTCCCAAAGTGCTGGGATT
ACAGGCATGAGCCACCATACCCAGTCAGCTATTACCTTTA
TTGGGATTGACCAGTGGTGGAATTTACTGGAGGTGAGGTG
TGGGAGGAAGTAGGATGTGGAGGAAGAAGCCCAAGTTACC
AGCCTGAGAACCAGGGTGAAGGGTGCTGCTGTTTATGAAG
CTGGGGTGCTGGAGGGGAGGAACAGGTTTGGGAAGGGAGG
TGGTGTGTTTGGGGCATGTGGAGGTGGGTGCACCTGTGAG
ACCTCAGGTCCAGAGCTGAGAAGGCTGGGCAGAAGATGGT
GATTTGAAAGTCATATGGGCATAGAAATGGCATTGGAAGC
CACAGAGATGATTTGAGGGGCGAATGCAAGATTAAATGAG
AAATGTGCCAGGGATAGAGTGCTAAGAACACCCACAATGG
CCGGGCGCGGTGTCTCGCGCCTGTAATCCCAGCACTTTGG
AAGGCTGAGGTGGGCAGAACATAAGGTCAGGAGATGGAGA
CCAGCCTGGCCAACATGGTGAAACCCTATCTCTACTAAAA
ATACAAAACTTAGCTGGGTGTGGTAGTGCATGCCTGTAAT
CCCAGCTACTTGGGAGGCTGAGGCAGGAGAATCGCTTGAA
CCCAGAAGCAGAGGTTGCAGTGAGCCAAGATCACACCACT
GCACTCCAGCCTGGGCAACAGATCGAGACTCCGTCTCAAA
AAAAAAAAAAAAAAAACCACCCACAATTAAAGGAACAAGG
TCCCTAACAAAGGATTTTCAAAAGTTGTGACCTGAGGAGA
ACAGGATAAAAAGCAACAGGGTGTCATGGAACTCAAGGAA
AAGGGACCTTCATGAAGGTGAAGGGAGAAGTCAGCGGTAC
CTGGTGTTGGTTTCTCCTTTCTGGAACTAAAAGCCAGAAT
GATTGACAAGGCCCCCCAGTGATGGGGACCATGATCCATT
CACTCCCAGCAAACTGGGGGAGGAGGACACAGCGTGGAGG
TAGCCTGCGGAGGAGGGCGGAATCCTGCCTCCTGCCAGGG
CCAGTTCCCAGCCACACTGTGGTGGTTTCATTGCAAATCA
CCAGGTCCTGGGTCTGACACTTTACTCTCCCAGTTCCCGA
AGAGCAACTGTCACGCAAGCTGATCTGAACCTCCACTGGC
TTCTCAGACTCAAACCAAGTACTCTTTCTCCTCCTAGGAC
CATGAGTTCTATTCAGAGTGGGCCCTGGAGGCCTTCAAAG
CAGGGCCCCAGGGTTCTCAGGGTGAACTAAACATTCTCCG
CAGATCCCGTTGGCCCTACACCTGGCTTATACGGCTCCAG
CCCCGAGCCACCCAGCACCGTCCTGATGTAACAGATGCGT
TCAGCAGAGACGCACAAGGACTGGCAAGGATGCCTCATAC
TAATTGATCCTAAATCTAAAAGACTATGTGTTTGTTACAT
TCACACACATGCATCACACACCTGTAGGCACACATGAACA
CATACACGCACACAGGTACATATTTTCTTCCAGTTTAACT
CATACTACTTAGAGAACCAGCTAGAAGGTGAGCTTTCTCC
TAGGCCCTCTCATTACAGTTGAGGACACCCAGGCCCCAAG
AAGCTCAGCGTTTCACCAACAACCCTTAGCAATGGCGGTG
AGTGTCACCCTGAACCCCTTCCCTCTCTCTTACCTCAGTG
CTCCTTCTAACTTCCTCTTCTTATTTTATTTCTTGCCAAT
TCGTGCCCTGCCTTCTCTCCAGAACTCAACCCTGAACTTC
TCCCACTGGCACCACCGTCTGTAACCAGCCCCTGCTAACT
CCTCAGAATGAGTGGATGCCAGAGAATGTTGACTTCCTCC
CAAGAAGGAAGGGAAGGAAGCAGCACCCTCCTGTCGACCA
GATCCTACCAAGACCCCTTCCCACAGACCTGCTTGATGCT
GCCTCTCACAGCAGCGGGGAATGCTTGGCGGGGGTGGCTC
TGCTTCTCACAGCAAAGAGAAAATTCTTGGAGGGCAGAGG
CTGTCCTCAATACGTTTTCCACCTGGTCCCCTCCCTCTAA
CGGGTGTTCTATTAAAAACACATGCACCACACATGTCTCT
CAGAGGCTAGGCGGGCTTCAGGGCTACCAGGGCCCTGATG
GGCTCCAGCCTATGCCCAGAACCCCAAAAGCTCTCTGTCC
TGGAGGGAGTCCACTTCCTCCGAACTTCCCAGGAAGCCAC
CCAGCCCACTGACATCCATCAAAAACAAGCTTCCTGGGCA
GGTTGTGCCTGGAGGAAGGATCCTCTAACGCAGCATCATC
CCTACGGGGGAGAACTGAAGCAGACTGTTTTCAAAGTAGT
TTTTCTATCAAGGCCTGGGCAAAATGCATTCATTAGAAAA
ATCAGAGATGGAAGGAAGCTCATGAACTCATTGGGGTAAA
CAGAATCCGCAGTTAGTTTACAACTGTCTCTCTGATATCC
CAGGAAAAATATATCTTACAGTTTATCCTAGGGATGCCAT
CAGAGAAAGGTATATATATAGGTGTATGTATATACACACA
CACATATGCATAGATATACACCATATATCTGTGTGTATGA
ATCTTGTTTATATATAAATCACATATAAACAGTATATATG
TATATACTATGTGTGTATGTCTGTATACGCATATATACAA
ATATACACCTGCTCATATACATACACATACAAAGGCATAT
TTATGTGCTGGTTTTTTTGTTTTTTGTTTTTTGTTGTTTT
CACACAGAGTCTGGCTTTATCGCCCAGGCTGGAGTGCAAT
GGCGCCATCTCGGCTCAGTTTTTAATAGCAAAACATTGGA
AACTTCTTAAATGTCCATCAGTAGGTGACAGGTTAAATCA
CAGGTCTGCAAGTGGGCCAGTGGGCCAAAACCAAGTCTAG
GACCTATGTTGTGAATAAAGTTTTATTGGAACATAGCCAC
ACCTGGTCATTTACGTCTTTGACCAGTTTGGAGCTACAAT
AACGGAGTTGAGTATTTGCAGCAACAACCATCTGACCCAC
AAAGCCAAAACTATTTACTATCTGGCCATTTACAGAAAAA
GTTTATCGACGCCTAGGTTGAATTATGCTTCCCCTAAATG
AAGCTATTAAATGATCCTGTAAGTCTGTAATTACGGCTAC
CAAAAGTCCGTGATCTCTTACAAAGTAAGAAAATCAGTTG
GAAAATGTTGACACAATCCCATTCTCATCAGAGCAAAATG
TATTCACCTGAATATGTGTACAAAAATGTGCGTTGAAAAC
TATGTATCTTTCTTCTAGAAAGTTAAGGGAGAAGGAAGAT
AATAGATGGTATTTTTTCTTCCTTGTATTTTCTTCTTGTG
TTTGATTTTCAAACAATGAGTATACCTTAAAGTTCTTTTT
ATTGGGGGAAACAGTTGCTCACTTCCTCCACTCCCTTAGA
GCTGGTGAAAGTTTTCAGCTTTAGGAAGGGCTGTGTCAGG
GAAACATCTTGGCTTCTGGGGTGTTGGGGCAGCAAAGGGC
CAGGAAAGACAGACCCTCAGAGGAGAGGACCCCAGTGACA
TCCTTGGGTGGGCTCCTGCCTGAGCAGCAACTTCTTCCAG
CTCTGTCTCCCACTACGGCCTCTGCCCTTGGCATGGTCCA
GAGCTGCGATGGCGAAAACTCATCACCAAGCATTGCCTCC
GCTGCACCCAACCCGGCAGAAAGAGTCCAGAGAACATCCC
GGTCCTGAGTCAGCCCCTGGCTTCGACCCACAGGACACCA
CAGGGCGCCACGGGACATGGCACAGCGCCAAGTGCCAGGG
CTCTGAGGAGACAGAGCATGATGTCCAAACATGAATGGCT
TATTTTTAGCAAAGTCCAGCCCTCACGTCCTGGCCCTGCT
CCAGGGTGAGCAACAGCACTCCCTCTGACTCAGCTCCGCA
AGCTGACTCGGTTTCAGAGGAACAAGGTAGTCTCTCCTTG
CTGACGTGAGCCGCGGGCAGTCCTCCCCTTCAGGAAAAAT
CTCTACAGCAGTTCTGAGTCCTTCTGGGACTGTGTGCTGG
CTGCTTCCAGAAGAAACACAACCATGCGCTTCGGAACTGG
GTGCAGAAACTTCCACACTCCATCTCCTGGACTTCCATTT
TCCAACCTTCCCATGTGATTTTCAAGGAAACCAGAGGGCT
GTCTTCTCCCTCCTCTTCCTCTTCCTCCTGCACAGTGAGC
CAAGAGCCCCAACCCTGCAGCCCTGGCCTGAAACTGGGGC
CTGTTTCTCGACGGTTTCTCAGTCTCTTCGATCAGTCCCC
ACACTGTGTCCAGCAGACTAGAGCAATGAAGGGAGGAATC
TTTTTCTTCCAGTAAAGACACTAGAACCTATGTTCTGCTG
TAATGGATAATATAGGTTTGCCAGGAAGATGTGCCATCAA
TGCCAATAAAACAAGGCAGAGTACAGATACCTCGAGAGAT
CTTGCCAGAGAGGCTCACGGCCCCGATAGGTTTGTGTATG
TTTTGGGGTGGGAGGGTACATGACAGAATGAGAGATTATT
TTCCTTCCCGACTTTCTCAACATGCCTGAAATAGCAAGGA
CACAGCTGTCCCTCCCCAGCTGTCCCTGTGTGACTGGAGT
TGCAGGTGTCAGTTGTCTCAAAGCAAAGAAAGCGCAGGGC
CTGCACATATCCAGATCTTTCGACAAGTTGAAGCCCTGTT
CTCCTGGCCTGGTGCCTGGGTTTCTCATTTGCTCCTAGGT
CTCTGGTATCATGCTGCCTGCATCCTGGACAACGCCAGCA
GCCCAAGCCTCACTGAACAAGTCAAGACCTCTCTGGATGA
GGTCAGGAGCTGGAGCTTCCCCTTATTTTGTTAGGAAGCA
CCATGCATCAGCCTTTATTCACGCCCTGTAAAGTTGTAGC
CTTTAAGGTTAGTCTCTTCCACACCTATAATTCTCTACCA
GAGCAATTTGCTGCAGTGAAAGAGCCCTCCAGCAGGCAGT
ACCTGTGAGTCATGGCTTCTTCCTGGCTCCTGCCTCCCTG
AAAGGAGTGGCTACTAACAGGCAGCTTTGATCCTCAGGCT
GCTCTGGCAGTTGGAAGAGTCGCCAAGGCTCACCTGTAGT
CATAAGGTCAAGAGACTTGCCATGAGAAATAGTAACAGTA
GCACCGCCTGGATCCCCCGGGTCTTCTCTCTTGGCCCTCT
CTTCTTCCTGTAGGGATTGGATCTTTCAGCTCTGCCATCT
GCCTTTCATATCATCAGTTTCTATTTTTGTTTTGTTTTTG
TTGTTGTTTATGAGACAAAGTCTTGCTCTGATGCCCAGGC
TGGAGTGCAGTGGCGCAGTCTCAGCTTACTGCAACCTCCG
CCTCCCAGGTTCAAACAATTCTCCTGCCTTAGCCTCCCAA
GTAGCTGGGACTACAGGCGCCGCTAATTTTTGTATTTTTG
GTGGAGATCGGGTTTCACCATGTTGTCCAGGCTGGTCTTG
AACTCCTGACCTCAAGTGATCCACCCGCCTCAGCCTCCCA
AAGTGCTAGGGTTACAGGCATGAGCTACCGCGCCCGGCTT
AGTTGTATTTTTGAGTGAACAACAATCTCCATTGGCAGGG
CAAGGTCTCCTTGGTATGTGGCCTTATTTAAGGAGTAGAG
TTTCCCCAGGGCCTCTCCCAGGGCTGTTCAAATGACCGAG
CACAACCTTTCAAGTGACTTCCCTTCTCTAAGACTCTAAG
ACTCAGTTTCCTTATCTGTCCAATGGTGGAATTGGAGTAA
ATATTTGCTAAGTTTCCATCCAGCTCTAATGTACTAAAAA
TCTATGAAAATCTGGATTTTCCCATTTCCAGACAAGCCCT
GATCCTACTCAACCTTAATCTACAGCTGCCAGAAGAAAAC
CCCGCAGAGCCAATCCTGACACCAGCGCCATGGCTCTTCA
GTTCATAAGCACCATTCTCACTGGAGCCCCACCAGACCTC
AGTGACGTGGACAGGCTGAGGCGAGTGGATCACTTGAGGT
CAGGAACCCGAGACCAGCCTGGCCAACGTGGTGAAACCCT
GTCTCTGGAGATGAGAAACACTTTGCCAAATGCCATACAG
CACCACTAATAATGTAGCCGCCCTGGGGCCTGAGCCTGTC
CTCCTGACTCCGAGCCTGGTGCCCCACTTAGCAGCCTCAC
CTCTCCCCATGGGTGTCTACCTGGCTGGAGACAACACTGG
CCAAAGGCAGAACCTCAACCTGCAGCCGTCAGTGGGCATT
CAAGTGGACCTGCTAGGCTGGACAGAGAGAACAGGAAAGG
CAGGAAGGCCTGTTTCTTCCTCCATTTTGGCTGACACAGG
CTCCTTAGCACCCGGCCATGTGGCCACCCTCAGATGAAGC
TCTGTTCTCTCCATCCCTTTCCTCCTCCTCAGTCTCGGGG
ATCAGATGGGTGCAGGGCCCTGTTCTGGGGATACTGAGAG
CTGTGCATTCAGGTCAGACATGCACAGTTTAAAATTCACA
TAAAAGGCCAAGGGCAGTGGCTCACACCTGTAATCTCAGC
ACTTTGGGAGGCCGAGGCAGGCAGATCACCTGAGGTCAGG
AGATGGAGACCAGCCTGGCCAACATGGTGAAACCCCATCT
CTACTAAAAATACAAAAATTAGCTGGGCGTGGTGGCACAT
GCCTGAAATTCCAGCTATTCGGGAGGCTGAGGAGGAGAGT
TGCTTGAACCTGGGAGGTGGACGGAGGTTGCAGTGAGCCG
AGATCATGCCACTGCACTCCAGCCTGGGCAACAAGAGTGA
AACTCCGTCTCAAAAAAACAAAAATTAAATAAATAAATTC
ACGGAGGCGCGTAGTGTCCCTTTCCCATACGCTCACCCCA
AACAGAAAGGGACAAAGGAATCGTCATGGTGTAAACCATA
GGTTGGGCTTCAACTGGGGGCCTCCTCCAGCCCCTCAGCC
ATGACAAAGTGGCCAAAACAGGGAAAAAGGAGCATTCTCT
CCATGGCCCCTGTGAGCCTGTGGCCTACTGAAGGTGACAG
GAGATGTTTGGGCCAGGGGAAGGGAGGGAGGTATCTGTGT
CTTGTCAGAGTTAGAAATTGCCCAGAACATTAGCAGGCCC
CACCCAGCCTTTGTCTACAGGCCCTCCTGGTTCTGCTGTG
GCTCAAACTTGAAGAGACAACAGCCTTCTTAAAACATTTA
CATTCCTGCCAGGCAAAGATTCATGTGACTCTGAGTCCCG
AAGTACACAGGTTTTCATGGGAAGATTAAAAGACAATTCC
GATATTTCATGATAAATTAGCCAGTCTTGCCAAACATCAT
TTAAAGAAAAAAAACAAAGAAGAAGAATCCTTACTTTGCT
TGCTTGTATTTTCTTTTCTTTCTAGAATCTTGCATGTATC
AGTTTTATAACTTCACTGACAACTTTCAATTGGACTTTAA
TTAAAAGAAAATAGAGGTCGGGCGCGGTGGCTCATGCCTG
TATTCCCAGCACTTTGGGAGGCTGAGGCGGGTGGATCACT
TGAGGTCAGGAATTTGAGACTAGCCTGGCCAACATGGTGA
AACCCCGTCTCTACTAAAAAATACAAAAATTAGCCAGGCG
TGGTGGTGGGCACCTGTAATATCAGCTACTCAGGAGGCTG
AGGCAAGAGAATCACTTGAACTCGGGAAGCAGAGGTTGCA
GTGAGCTGAGATCACGCCATTGCACTCCAGTCTGGGCGAC
AGAGTGAGACTCCACCTCAAAAAAAAAAAAAAAAAAGGAA
GAAAAGAAAAGAAAATAGAGAGCAAGATCAGCCTTGGTCT
CCAATTTCTGCAGAAAGTACAAAAAGAGATCATCATGGCT
TGAAACAGACTTCCAAAACCTGACAAGGGCCCCAAGATTC
GTGTAAGGATATTGTGAGGCCAAACCCACTCAAAGACCTC
CGGAAATACTGAGAAAGGTGTTCTCTCGCGTGAGCTGAGC
TTCGGAAACATTTTGTCGTACTCCAGTGTCTCTCTCACAC
ACACACACACGCACACACACACACACCAGTGTCCTGCCCC
GAGTAAAATTATTCTGTCCTTCACTTGCCAGCTGGACAAT
CTTCAATGTTTCTACCCATGAAATGCTTTTGCCAGAAGCC
TGAATTCATGCAACGCATATTCATCTAGACTGAATTTTTA
AATATGGTGTATTTATATATATATATACACACACACACAC
ACAATGGGATATTATTCAGCCATAAAAAAGGATGAAATCT
TTCATTTGCAGCAACATGGGTGGAACTGCAGTTCATTTTA
TGAAATAATCCAAGCACAGAAAGACAAATATTACGTGACC
TCACTTCTACGTGGGAGCTAAAAAAAGTTGATCTCGTGGA
GGGAGAGAGTAGAAAGATAGAGACCGGAGGCTAGGAAGGG
TGGGAGAAGGGATGAAGAGAGCCTGGTTAGTGGATACAAA
CATACAGTTAGATAGAAGGAATAAGTTTCAGTATTTGATA
GCACAGTAGGGTGACTATGGTTAACAATAATATATTGTAC
ATTTCAAAATAGCTAGAAGAGAAGATTTGAAATGTTCCCA
ACACAAATAAATGATAAATGTTCAAGGTGACGGGTATCCT
ACACATGATAATTTGATCACTACAATTGTATGCTTGTATC
CAAATATCACATTTACCCCATAAATATGTATAAATATTCT
ATATCCATAAAAAATGCAAAACTAGGCTGTGCGCGGTGGC
TCATGCCTATAATCCCAGCACTTTGGGAAGCCTAGGCGGG
TGTATGTTGGAACGTTATTAGAACGTTTTTTAAGCCTAGA
TCAGGAGTTCAAGACCAGCCTGACCAACATGGTGAAACCC
CGTCTCTACTAAAAATACAAAATTAGTCGGACGTGGTGGC
ACACGCCTGTCATCCCAGCTACTCAGGAGGCCGAGGCAGG
AGGATCACTTGAACCTGGGAGGCAGAGGTTGCAGTGAGCC
GAGATCATGCCATTGCACTCCAGCCTGGGCAACAAGGGCA
AGACTCTATCTCAAAAAAAAAAAAAAAAGAAAAAAGTGCA
AAACTAAAAAAGAGTATTTTCAGCTATTCACAGTTAGACC
CATGTTGGAAAATTTGAGTCAAAATAAAGCACGTACATTC
AATACATGTGTGCACATTAATGAGTACAATGTTTTTGTAC
TGCTGGCCCTGACCTTGGAATATTATTAGAATGTTTTTTA
AGCAGAGGGGAGATCTCTATTTGGGTTTCAATTACTGTTC
AACACTGATGTTACAATGATAGCGTGTGATGAGTCTTCCT
GACTGATGGGCCAATGAGGCACAGAGAAAGCCAGGGCAGA
CAGTGGGGTGGGATGGGGAGAGTGAGATGCCCACAGCAGC
CACAACACACGGCAGCACACAGACTCTACCACCCTAGAGC
TGGAGTCAGGATTCAGTGGACTGGAGTACAGTGGCGTGAT
CTTGGCTCACTACAACCTCTGCCTCCTGGGTTCAAGCAAT
TCTGCTGCCTCAGTCTCCTAGGTAGCTGGGATTACAGGCG
CCCACCACCACACTTGGCTAATGGTATGTGAGAAAGTGTA
AATCCAGAGTCCTGAGATGTCAATCTTGAATTAGAATATA
CCACCTGTACTTCTCAAGACCTACCAGGAATTTGCATTCC
TTCCATCTACTAGCATAAATTATAAATAGCTGAGGGGTCC
TTGTGAAGGAGAAGGAGTGTCTGAATCCATTTTCTGTTGC
TTATGACAGAATATCTAAAACTGGGTAATTTATAAAGAAA
AGGAATTTTAGCCAGTCATAGTGGCTCATGCCTATAATCC
CAACAATTTAGGAGGCCAAGGCGGGAGGAACACTTGAGGC
CAGTAATTCAAGACCAGCCTTGGCAACATAGGGAGACCCC
ATCTCTGCGAAAAAAGTAAAAAATTTAAAAATTAGCTGGG
TGTGGTAGTGCACATCTGTCGTCCCAGCTACTCAGGAGGC
TAAGGTGGGGAGAACACCTTTAGCCCAAGACATTGAGATA
TTACCATACCACTGCAGCCCAGCCTGGGTGACAGAGCAAA
ACCTGAAAAAAAAAAAAAAAAAAGAGAGAGAGAAGAAAGA
AAGAAAGAGAGAGGAAGGAAGGAAGGAAGGAAGGAAGGAA
GGAAGGAAGGAAGGAAGGAAATGTATTTCTTACAGTTATG
GAGGCTGAGAAGTCTAAGGTCAAGGCTCTACATCTAATGA
GAACCTTCTTGCTGGTGGTGACTCTGCAGAGTCCCAGGGC
AGTGCACGGCATCACATGGACTGAGTATGCTAGTGTACAC
AGATCTGTCTTCCTCTTCTTATAAAGCCGCCAGTTTCACT
CCCATGATCATCCATTAATCCACTAAGCCACAAATGGATG
AATCCATTCATGAGGACAGAGATATCATGGCCCAATCACC
TCTTCAAGGCCCCCCTCTCCATACTGCCACTTCAAGGATT
AAATTTCAACATGAAAGAGGAAACGCATTCAAATCATAGC
AGGGAGGTATCTCTAAATAAATCAAAGAGGACTCAAAACA
CAGGGATGAAGACCTTTGAAAGCTATAGTCTTATTCCACT
AATGGTGCTATCATCCTGACAGTTTTGAGATTGCCCACGG
GGACAGTTTATTGACTATCCTTGGTGATTAAATAATAACT
ACTTATATTTTATGGTGGATATGATTTGTGGAGGCAACCA
AGAGAAAACAGTAGAGTATAAAGGTGAAGAACTTGGATTG
TTTTGGAGCAGTGGTTGGTGTCACTGGAATAAAGTCTCCC
AAGGGACTGCTCTAGTCTACACATGGCAGTATCACTGCTA
TGGCTTGAATATTTGTCCCTTCCAAAATTCATGTGGAAAT
TTAACTACCATTGTAACAGTATTAAGAAGTAGGCTCTTTA
AGAAGGGATTAGGCTGTGAAGGCTCTATTCCCACAGGTAG
GATTAATGCTATTATAAAGGATAAGTCCATCCCCCTTTTT
TCTCTTTGCCCTTCTGCCTTGGGCCATGTGAGGACAAGGC
GTTGCTCCCCTCTGGAGGACGCAGTGCTCAAGGCACCATC
CCGAAATCTGCCACTCCTTGACATTGGACTTCCCAGCCTT
CAGAACTGTGAGCAAATAAACTTCCGCTTTTTATAAATTA
CCAGTCTGTGATATTCTAACAGCAAAAAATCAACTGAGAT
AATCACTTCCTCTCATGTTCCTTTGGTGAAAACCAGCCCA
TGGTTCCACTAGATAGAGGGACTAGCCATGTACCAGAAAA
GAAGATGAAAGCAAGTATTGAGAAGCACAACCCAAGGAAT
GTATCACTCCAACCCTGCCCAGGCCTCATCCTCCCAACGC
AATCAACAGCAGAGAAGCATGGTGACCCTTCTAAAACCAA
TATGTCTACATTGGTAACCTATCAAATCAGTGAGAAAATA
GGTCTGCAGTATCCCAGATGTCTCAAATGTGCATGCTTGG
ATTTAGATATTTATCCAAACGCCAAACCCCCAAACACCAA
ACCCTCTGTTGAGTCTGCCCAGAATTCCACTCAGGATACT
CAAAAATTCTGCTCATGTCGTCCTAGGCCACTGCCCCCTT
ATCCACCCCAGATTGTCCCACGGTCCTGCTTTGGTAATTG
CCATAATGCAATCTGCCTTTCTTCCAGGTGTGTGCAACCT
ATATTATGTATCTGTGATGCAAATCACGTGAAGAACCAGG
TGGCTACTTTCCATTTTATCTCATGCTCTCAGCTGGTATT
AAACAGACCTATCTGATTTTCCTTGTCTGTATACTTTCAG
TTCTGTTTTTGGTGCTTACCTATTATTACTTTTATATTTC
ATGGTTCATGTTACCACTCATCAATTTGTCTCCTATCTTA
TGTCTATAAAGTATCTCCAGATATGTAATAAGGAAGCAAT
ACATGAGTGGCCTCCAGGGAATGGAACTCGGTGGATATAG
GACTGTCTAGAAGGGAGATTTTAGGACATTTTAAATGTTG
AACCACATGAGCAAATACTTAATCAAAAGTACTTTTTTTT
TTTTGAGATGGAGTCTCACTCTGTTGCCCAGGCTGGAGTG
CAGTGGCGCAATCTCAGTTCACTGCAACCTCTGCCTCCTG
GGTTCAAGCGATTCTCCTGCCTCAGCCTTCCAAGTAGCTG
GGATTACAGGCACCTGCCACTACGCTTGGCTAATTTTTGT
ATTTTTAGCAGAGACGGGGTTTTACCACATTGGCCAGGCT
GGTTCAGAACTCCTGATCTCAGGTGAGCTGCCTGCCTCAG
TTTCCCAAAGTGCTGGGATTACAAGCATGAGCCACTGTGC
CTGGCCTCAAAAATACATTAATTGAAATAAAATAAATTAA
TAAAATAAAAATAAATTAACTAAAACAATAATTAAATTAA
TGATGTTCTTTGTTGTGATGAGGTTAGCAAGGAGATCTTA
CTGGTAAGGAGTGGAATGGAAAAGAGGAACCATCTGTGTC
CTGAAATAAAATCCCAGAGGAAAAGAGAGCTGCTTAAAGA
ACATATTTAAAAATATTTTTGATATGATATGGAATGTGAC
CACCTTCCTCCCACCTCCACCAAGAAATATTCAGGAGAAG
CTACAAAACCCATCAATGCTTTGGGAGTCAAGGATGTGGA
GAAATTGGAAACTTCATGCACTGTGGGTGGAAATGGAAGA
TGGCGCAGCTGCTATGAAGAACAGCATGAAGCTTCCTTAA
AAAAATTAAATATAGAATTCTCATTATCCTAAAATTTCAC
TTCTGGGTATATACCCAGAAGAACTGAAAGCAGGGTCTCA
AAGAGGTATTTGTGCACCCATGTGTACCATGGCAGCATTA
TTCACAACAGTCAAAAGGTAGAAGCAACTCAAGTGTCTAT
TGTCAGAGGAATGAATAAACAAGATGTGGTCTATCCATAC
AATGGAATATTATTCAACCTTGAAAAAGAAGGAAATTCCC
ACACATGCTACAGTGTGAATGAACCTTGAGGACATTATGC
TGAGTGAAATAAGCCAGTCACAAAAGAACAAATGCTGTAT
GATCCCACTTACGTGAGGCATCAAGAGTAGTCAAATGCAT
AGAAACAGAAAGTAGAAGAGTGGTTGAGGGGGTGGCTCGT
GTGAGGGTGGGGAAAGAATGGGGAGTTAGTGTTTCCTGGG
TATAGGGTTTCAGTTTTGCAAGATGAAAAGAGTTTTGGGG
ATGGATGGGTGGTGATGGTTGCCGAACGATGTGAATGCAC
TTAACCCTACTGAGCTGCACACTTAGAAATGGTTGCAGTG
GTAAATTTTATGTTATGTGTGTTGACTTCAGTTTAATTTT
TTAATTTAAAAAATACTTTATATGTTGTGTGGTGTGTGTG
TGTGTGTGTGAGAGAGAGATGTCAGGTTGTTTGGGGGTGG
GAACAATGGTGGGTGATAATGTACTAAGCATAGATGCAAA
GCAAGGGCAAGATGACCTGTAACATCTGTGTGACAACTCT
AGGGCAATCCTTTGGCAAACAATGAGCAGTGCTCAGGTGG
TTTTGTTTGGCTCCAAAAGTATCCTGAACCTCCTCCAGCT
GTGCTACCAACTCCTGGCACCCAGCATGGTGTCGCATGCT
TCTTAGTTGATAGAAAAAAATCGCCTGCCTTGGAGGATAT
ATAGCGTGGCTTCTGACATCTTCCTTGTTTGTCTTGGAGT
GAGATTCCCTTCCCACATCTGCTCAGTCATTTAGCCAGTA
ACTTTTGGTCTGTGCACACCATGGGCCAGGCTCTATACTA
GACACAGGGGATTGAGAGGTGAACACGGCAGTCGCTGCCT
GCAGGAAGCTCCCAGTCCAGCAGAAAAGACAGACAAGTAG
ACGAGCACCCGCCACAAAGCAGGAGGCACATGATGATGGG
TGGCACCAGGAGCTATGGGGACATGGGGCATTGCAATGCC
CCATGTCCAGAGTCATCTGGAGGGCATGGAGGGCGTCCCC
AGAAGGGGGATACTCACAGTCCAGCTGAGATCTGAGCTCC
TGTGGAAAATTCGGAGTTATTCCTGAAAAACAAAAAAAAG
CCAAACCTTAGAGGGGAGATTAGGGAATAAGAATACAGAG
GTGCAGCTACTCATAGAACAGCACTGTGAGGTCTAGAAGA
GACCCAAGAGAGGACACGGTGTCTTTAAGGAGCAAGGAGA
AAATAGTAGCACTAAAGCATGGAGCACCAGGGGAGCTGTG
CTGAGGCAGGCAGGCAGTCCTCAGGCACTAAAGGTCTTAG
CACCTGTTTAGGAGCAGCTGTCACCATGCCAGGAGCAGTG
GGAAATGTTTGAAAGTATTCAAACAAAAGAGCACCCTAAT
CCCATTTGCAATTCTAAATGAACAATGGAACTGCACCTTC
AGTGGGAGGAGCATGAGGCTGGTGTGGATGTTGGGGGATC
TGTGTATTAGTTCCTGTGGCTGCTGTCACAAATTACTACA
AACTCGGTAGCTTAAAACAACAGAAATTTATTACATCACA
GTCCAGGAGGACAGAAGTTGGAAATTTGTTTCACTGGGTT
CAAATCAAGCTGTTGGCAGGGCCAAGCTCCCTCCAGAGGC
TCTAGCTGAGCTCTCTGTGACTTCTGGTAGCTGCAGGCAT
TCATTGGCTTGTGGCCGCATCCCTCCAATCTCCATCTGCA
TCTTCATTGTCACCTTTACTGTGTGTCCCATCTCCTGCTG
GCTCTTCCTTGTAAGGACACTTGTGATGGTATTTAGGACC
CACCTGAATAATCCAGGATAATCTTCTCATCTCAAAATCT
TCATTTAAACTCCTGCACACTGTTGGTGGGAATGTGAGAA
GGTACAGTCTATGTAACAGGATGATAGTTTCCAAAAAATT
TAAACATAGAATTACCATATGGTCAGCAATTCCTCTCCTG
GGTATAGTCCCCAAAGAACTGAAAGCAGAGTCTAAAGAGA
TATGTGTACACCCATGTTCACAGCAGCATTATTTACAATA
GCTACAAGGTGAAAGTAATGCAATGTCCATCAACGGCTGA
ATAAACAAATGTGGTATATACACACAATGGCATATGATTC
AGCCTTTAAAAGGAAGGAAATTCTCTCATATGCTACAGAA
ATAAGCCAGTCACAAAAGGGCAAGGACTGTATGAGTCCAC
CTTTTTATTTCATTTTATTTTTGAGACGGTCTCGTTCTGT
CACCCAGGCTGGAGGACAGTGGTGCGATCCTAGCTCATTG
CAGCCTCTGACTCCTGGGCTCAAGTGATTCTCCCACATCA
GCCTCCTCAGTAACTGGGACCACAAGTGTGCACCACCACA
CCTGGTATATTAGTCCGTTTTCACACTGCTGATAAAGTCA
TACCTAAGACTGGGCAATTTACAAAAGAAAGAGGTTGAAT
GGACTCGCAGTTCCACAAGGCTGGAGAGACTTCACAATCA
TGGCAGAAGGCAAGAAGGAGCAAGTCACATCTTACGTGGA
TGGCGGTAGGCAAAAAGAGAGCTCGTGCAGGGAAACTCCC
ATTCTTAAAACCATCAGATCTCGTGAGACTTTTTCACTAT
CGCAAGAACAGCACGGGAAAGACCTGCCTCCGTGATTCAA
TTACCTCCCACCGAGTTCCTCCCACGACACTTGAGAATTG
TGGGAGTTACAATTCAAGATGAGATTAGGGTGGGGACATA
GCCAAACCATTTCACCTGGCTAATTTTTAAATCTTTGGTA
GAGACAAAGTCTGACTAGTTGCCCAGGTTGGTCTCGAACT
CCAGGGCTCAAATGATCCTCCCGCCTCAGCCTCCCAAAGT
ACTGAGATTGCAGGCGTGAGCCACTGTGCGTGGCCTCATT
CCACCTGATATGAGGCATCTAGTGTAGTCAAATGCATAGA
GACAGAAAGTGGAAGAGTCATTGCCAGGGGCTGAGGAGAG
AGAGAAATGGAAGTTGTTGTTTAATGGGTACAAAGTTTCA
GTTCTGCCAGACAAAAATGGTCACACAACATAAGCACATA
CTTAACGCCACTGAACTCTGCACTTAGATGATTAAACTGC
TCAAGTCTATGTTGTATATTTTACCACAATTTTAGAATTT
TTTAAAATTTCTTAATCACATTGGCAAAAACTTTCCCACG
TAAGGTAACATTCACTGTTTTCCGGGGATTGGCACTTGAT
ATCTTTGGGGCCACTATTCAGACTGCTACAGTCACTTAGG
AGACTACTGCAGTGGTCCAGAGAAGAAGTGATGGAGACAT
GAACTAGACCACAGGCAGTGGGGATTCTAGAGCTGCCAGG
GAGGCACTGCTGGTGACAGCTGGGAACCGGACCGGAAGAG
TAATGCCTGGCACCCTGGTTTCTGGCTGGGGCAACTCACA
GAAACTCTCAGGAATGCTGAGAGAAGAGCAGATTGGGGGT
GGGATCAAAGAGGGGACTGGTGTTGGGGAAGAGGTTGAGA
TGAGTTTTAGACACATTTGCAGGTGTCGACCAAAAGTTGG
GCCACTGAGCAGACACCTACCTAAATCTTGAGGCCCCACA
CGAAGGTCTTGTCCCAAATGGGTGAGCCATGGCAGAGCGG
AGATGCTATGGAGGGAGGAGGTAGCCACAGGCAGGGCTTG
GGGGTAGTCTGGAAAACAGAGAATGAGAGGAGTCAGGGAA
AAGAGGTGAGGTCTGTGGAGGTGCTGCAAGAAGGCACTGG
GCAGTGACTCCAACAGAGAACCAGGAGCTCAGGAAGGCTC
AGGTGGCTGAACCATGGCAGGGGGCAGACGCAGAATAATA
ATGGCCTTCCATGAAGGCAAGGCTATCTCTAGCAAAATGT
TCACCCTCCATGCCAAGCCTCCCTCCCAAACATCCCTTCT
GATTTCCCATGCTATGAGAGCCTGGGCACCAGAGCCCTTG
GAGAGAAGATCCATTGGAGGAGGGAAGGTGGGAGGACCCA
CATGGCTCAGGTTGAACTTATACCTGGCCTTGCATGGAGA
AGTCTCGGCGAACTTCTGGACAACAAATCAAGTTACAGAT
GGCTGAAACAAACGGTAGTTTCCCAGAAGCTGCTACAAAC
ATCAGTAGGGGGCCTGTAGACTCATCCAAGTCAGACTCAA
CTGTATCTTTTTTTCCAATTTTTTAAAATTGTGGTAAAAT
ATACATAACAGAAAATGTACCATCTTAACCTTTTTTTTCT
TTTTTTGAGACAGCATCTCACTCTGTCACCCAGGCCGGAG
TTCATTGGTGTGATCTCAGCTCACTGCAACCTCCATGTCC
GGGGTTCAAGTGATTCTGCTGCCTCAGCCTCCCGAGTAGC
TGGGATTACAGGCATGCACCACCATGCCTGGCTAATTTTT
GTATTTTTAGTAGAGACGGGGTTTCACCATGTTGGCCAGA
CTGGTCTCATAACTCCTGACCTCGAGTGATCAGCCTGCCT
CCGCCACCCGAAGTGCTGGGATTACACGTGTGAGCCACCA
TGCCTGGCCTCCATCTTAACCATTTTTAAGCACGTTGTTC
AGTGATGTGACATACATTCCACTGCTATGCAGCCATCCCG
CTAACCATCTCCAGGCACTTTCAACTTGTAAAACTGAAAG
TCTGCACCCATTCAACTATAACGCCCCACGTCCCATCCCC
TCAACTCTATCTTTTTAAAGTGCTTTTCCCAGTGAAGTTT
CTAACATTGCTAACGAGCATAAAATATAAAGATATGGCCA
CGCAGCAGGGGCTTTTTACCCTGCAGAATGCCCACTAAAC
TGTTTTGTATGTTTAATTTTTTTAACCAAGGAAATAGGGG
ATGCCCAAGATCTGGTCCCCAAACCAGAAAGACTGTGGGT
TCTTTGCATCAAGCCGGGGGTTTTAGGTTTTAGTGCACTC
CCCGTGGGCACTCTGTCAGCCCGCTCCTCGGGTGTTCCCC
CGCCCCTGCCTTTTCCTCTCTCATCTCCTCCATCCACCCC
TCTCAGCCTTGCAGTCGGCCTGCCTCTCCTCTGGCTGCTC
CATTTGTAGGGAGGGTCTGCTTGAAGGGAGTTCCCATTCT
CTCTCACCCAGAGTCAAGACTCTTGACTCTATTGCACCTA
AAAAGTTCCTGAGGAATTTGACAATGCCCCACCCTCAGAG
ATAAAGGGTGAAGCCCAGGAATCTGTATTTTTAACAACCA
TCCCAGGTGATCCCGATACTTCAAGGACAGAGACACATGC
TCACACCCCTACGCACGCCCACACTGACTACCCGCACACT
CCCACAGCTCAGAAGGCTGCAGGACCCACAATAGGTATTC
GGGACTATTTGCTCAATCCACACCTGAGTCGTTGCACAAT
TAAGTCCCTCGGAACACCTCGCCTGCCATCTGACAGCTTC
CCATCCAGAAACCACACAGTACAGTAAAAAACAGAAAAAA
GAAAGCCGTTAGACCCCAGTGAATGTTATTTTTAATGAAA
GTGGTGCATTTTGACTCACAGTGTTGAAACCAGATTATAA
ATGAGTCATCAGTGAATCGACCACAAAGAGCCTTTGCGGA
GGTGATTTACAGGAGAGCTCTGATGTCTGCTGTCCCCTGC
ACATGCTTCACAGAGATGCTGTCAGACGCAGAGCTGGTCT
GGGGCATCTGTTGCCGCGTCAGCTCAAAAGGACGCTGTGT
TGTCACCAACGGGATTCCCCAGCCCAGGCGGTGTTGCGGT
GCCACCCACACAAGGAAGGCAGCCATCACTGAACAATGCT
TGTGGTTACATCATCATTGCTGGTTTCCAGGTAGTGACTA
GCAGATACTGGAGAGAGACAGGCCATCTGCTCTTCCTGTG
CACCCCAGCTCCTCCCTCATGCCCACATCCTCTCGCCTAG
TCTTCTAGAAGCAGCCCCTATGCAGACAGACCAGCAGTAC
TGAAAGCTGGACAGACTCGAGCCAGAGAGCCAGGTGGAAC
AACCTGGCCAGAAAAAGTGTGTCCACAAAGAGTCTGGCCA
CAGCCCCGCCTTCCTCGTCTCTGAAACGTCCACATGGCTG
CCTGCCCTGCCCGGCTCAAGGGAATGTTGCAAGGCTCTCA
TGGAAACCATGCTTGTGAGTGTTTTGAGGACTATCATAAC
CCGTCCCAAGGTCAGAGGACAGTAGAAAACAAAAATCTTG
CTTTCAGAGGGTGCTTTCACCAGTCGGCAGCCTCTCCCCC
CGGGCAAAGCCAGACAACTAAAACAGAATGAACCAGCAGA
GTAGGGCGGGGGTGAAATGCTCCACTTCCAACCCAGAAAG
GAGAAGCCAATGTTCATGCTTCCCCGTAGAGAAACAGGCG
ATGTTTGAACAGGAACAACAACGCCAGAGGGTCATTCCAC
ACACAGAACACCCCATCTCCACGCCGATGGAGGACTGACT
GTCCTGCTGCTGAACTGCACCCCTGGGGCTCTCCAGGACA
CTCCACTGGTGGCCACACTCAGGAAAACGAAGAAAAGCCT
TCGAAAGGACCCTTCTGGTTTAGGGAATGCACCGACCTGC
TAGCTCCTGCTTGCCTGTTCAGAGCTGCCTCCACTGGGGC
AAGAATTTGCAGCCAAGAAAATCCCTGACAACCCCAGGGA
CAGAAGGGTCAGTCTGGTGGGATGGGAGACCGTCGACCAA
CCCAGCAACCCAGATTAGCCTGCTCCACCAGGAAGTCTGT
GTCCAGAGAGCAGGATCTGCCACGAGCAAATCTAGGCCTC
ATGTGCTATTCCACACTAGCCACTAGAAAGCATGTGACCC
AGAAAACCTTCAAAGAAGGCCAGAAATTCATCAAATCCGA
AAAGGAGGGAAGAAGGGCGGGGGAGAGGAAAACACTGTTT
AGCAAAGCCAACTGAATCCCTCTTTCATGCGTCACAGATG
CTGGACCAGTCTCAGCATTCAAGAGGAAGAGAAAAAGGAA
AACAAAAACCAATCTGGAGTTGAATGTCAGCCTTCCCCTC
ACTGGGTCTGGGTCCTTTGCAAGGCCATATTGTCCCCGGA
CCTCTCTTGCTTCACTGACCTTCCTCCCAGGATTGCCATG
AGGATTAAATGGACTCATGTATGTGTTGTCCCTACACAGT
ACCTGGAACATAGTAAACATCCAATAATGTTGGTTTCTTG
CTACAAGAAATTGTAAAATATGGCCACAAATTCCTCCTAT
CTTGGTAAGCACAGCCCTTGGCAATTATTTAGCTGCTACT
CCCAGCAAAAGTTGAGGTCTGTGTCCCTACCCCTTGAATT
CGGGCTAGCCTGGGACTTGCCTCAACCAGTAGAATTTAAC
AGAAGTAACAGTGTGTGACTTCCAAGGCTAGCCCTTGCCA
CTTCCACTTTTGCCCTCTTGGAATGTGGCCCAGAGACAGC
CATCTAAGGAAGTTGATCTAGCCCACTGGAAGAGGGGTGG
GCAGATGGAGAAGTGAGGTCCCCCAACCAGCTGCCAGTCA
CATGAGAGAGGCCATCTCAGGTCTTCCGACCCAGCTGAGC
ACTCAACTAAATGTAGTCACATGAGTGAGTGAGCCCAAGC
AAAACCAGCAGAACTGTCCAGACAACTCTTACAATCAGGA
AAATAATCAATTCTTGTTTGTTTGTTTGTTTTTTGAGACA
GAGTCTCTGTTGTCAGGCTGGAGTATAGTGGCGCAGTCTT
GGCTCACTGCAACCTTCGCCTCCTGGGTTCAAGCGATTCT
CCTGCCTCGGCCTCCTGAGTAGCTGGTACTATAGGAGCCT
GCCACCACATCCAGCTAATTTTTATATTTTTAGTAGAGAT
GGGGTTTCATCATGTTGGCCAGGATGGTCTTGATCTCTTG
ACCTCGTGATCCGCCCACCTCGGCCTCCCAAAGTGCTGGG
ATTACATTGTTGTTTTAAGTCACTAAGCCTTGGGATGATT
TAGTATGCAGAAAATTCTTACTGAAATACCTTTCTTATTT
CCACCTCCAAAACATCTTCTCCCTTGGACATTCTTGGGTT
TCCCTTAGCCACACCACATCTGGTAGATTATTCAATGAAA
AACTAAGAGTTTATGGGGACCAGGAACTATGGTTCTTACA
GTCATCAAGTCATTTTTATGCCCACATGTTATGATAATTA
ATCAATCAAACAATGATGCAGTATCTGCCAACTCAGGTTG
ATAATTAGCAAGTCTGGCTGGGCGCAGTGGCTCAAGCCTG
TAATCCCAGCACTTTGGGAGGCTGAGACGGGCGGATCACG
AGGTCAGCAGATCGAGACCATCCTGGCTAACCTGGTGAAA
CCCCATCTCTACTAAAAAATACAAAAAAAACTAGCCGGGC
GAGGTGGCGGACGCCTGTAGTCCCAGCTACTCCGGAGGCT
GAGGCAGGAGAATGGCGTAAACCCGGGAGGCGGAGCTTGC
AGTGAGCTGAGATCCGGCCACTGCACTCCAGCCTGGGTGA
CAGAGCGAGACTCCGTCTCAAAAAAAAAAAAAAAAAAGAT
AATTAGCAAGTCTGCTTATTCTACCTTTAAAATAGATGAC
AAATTCAATGACTTATCTCCAATTCCACCACAATCTCTTA
CCTGGATTATTGTGTTACCCTCCTAATTGGTCTCCCCCTT
CTATTTATGTCTCTCTACAGGTTGCTCTTCTCCACAATGA
AACCAAAAAGATTTTTGAAATATATTCACTCATGCATTCA
CTTCTTCAACAAAAATTTAATTTTTGGCCAAAAATATCTT
CCTCTGTGGAATTTACATTCTAGTTGACATTTGAGAAATT
AATAAGTAAGTTAATGAATAAAATATATGATGTGATACAC
TCAGCAAAAAATGAAGCAGGAAATGAGAAGGCATGGATAG
ATGGTGTTGGGAGGGGTACCAGTTGTGAATAAGGCAACCA
GGAAAGGTTTCGATGGGAAGGTGACACTTAAAGACCAATG
GAATGGCAAGTGTAAGCACCCTGAGACAGAACCGTTCCTG
GCGTACTGCAGAAATAGCAAGGAGGCTAGTGTGGCTACAC
AGCATAAGAGAGGGAGGCCTGCCACTGCACTCTAGCCTGG
GCGACAGATTGCAAACCTGTCTCAATAAATAAATAAATTA
GCATAGGTGAGAGTTAGGAAGAAATGAGTTCAGAGAAGTA
ACGGGGAAGGGAGGTGGAGAAAGTCAGATTACACACCACG
TTGCAAACCAATGTAAAGACTTAAGCTTTTGCTCTAGTGG
TATGGAGAGCCATTAAAGCATTTTCCCCAGAGGAGTTACA
TGACCTGATGATATACATTTTTATAGTGCCACTCTAGATA
ATGTATTGAATACAGACTGAAGAATATTCTGAGATGATGC
CTATCACATAATTTTTTAATGTCCCCAAATACTAACATCA
AAAATAGGTAGTACAGCCAGGAGTGGTGGCTCAGGCCTGT
AATCCCAGCACTCTGGGGGGCCAAGGTAGGTCAGGAGTTT
GAGACCAGCCTGGCCAAGATGGTGAGACTCTGTCTCTACT
AAAAATACAAAAATTAGCCAGGTGTGGTGGTATGTGCCTG
TAATCCCAGCCACTCAGTAAGCTGAGACAGGAGAATCGCT
TGAACCTGCAAGGTCAAGGTTGCAGTGAGCTGAGATTGCA
CTACTGCACTCCAGCCTGGGCAACAAAATGAGACTGTGTC
TCAAAAGAAAAAAAACAAAAAGTTGGTACAAGTACTAAAG
AAGAGCAAAACCAAAAATCCATTTGCCATATTTGTCACAA
AACTACCTAACAAAGTATCCCCATGGTTTCCAAAATACAA
GTGGATGGGGCGAAACCACCAACAGATCCCAGCTCTGCGT
AGAATTAACATCTGTACAGAAGGAAGCAAAGGCGGAGCCG
ACACATGTGACAGACCTGAGAATCCCCAAATACCCAAGAG
GACTCAATGGAAAGCTGAGAGTCAATTTGAGAATAAGAGC
TAAAACAGGAAGGGTTTTGCCCACTCATACACTGGGTGAG
TTCAAGGAGTCAGCAGTAAAGGTCTGAAAAGGCTAGAACT
GTCTGAGAAAGTCCCATAAATTCTAAAAACTAACCAACCA
AAACTCCTTCTGTGACAAAGCCTCACACTGAGAAGAAACT
TCTAGGAATAGGACCCAATTTGAGCAACACATGGGGCAAG
AGAAAAAGAAAGAGACAAAGGAAAGTATAAAAAGGAGGTA
AGGGGAACACAGAGCCTGGAGACCTCAAAAAGTGAGGCAC
TACATTCCTAAACACTGTGAAAACAACAGAAGAGAGAACT
TTAGAGCAGTGAGGCTTAAAAAAAAAAAAAAAAAAGCCAA
GTAGTACTGTATCTTCTAGAGATTCACAGAAACTAGTTTA
TATTAAAATTTTCAATAGAAAACTATTAAAGGCCAGGCAC
AGTGGCTCACACCTGTAATCCCAGCACTTTGGGAAGCCAA
GGTAGGTGAATCATTTGAGGTCAGGAGTTTGAGACTAGCC
TGGCCAACATGGTGAAACCTCATCTCTACTAAAAATAAAA
AAATTAGTCTGGTGTGGTGGTGTGTGCCTGTAATTCCAGC
TACTCAGGAGGCTGAGGCAGGAGAATTACTTGAAATTGGG
AGATGGAGATTGAAATGAGCTGAGATTATGCCACTGCACT
CCAGCCTGGGTGACAGAGCAAGACTTTGTCTCAAAAGAAA
GAAAACTGTTAAAGTTAAATAATATATAGTTATTTAGGAA
AAAAAGATAAAATTACAGAATCACATCCCTACAGACCATA
AAACAGATCATAAAGACATGCCTACAAAATGAATGAAATC
CACAGCTTATTTCAAAACAAGCTAAAAGACCAACATAAAT
TAGAGCAAGAAAAACTGAGAAGTAAAATGATAAAATTCAG
GGAAGTATTAGGAATTTTCTTAAATCATGTTAGATATTAT
TGTTAAATTAAAAAGAAGGGAAGAGGGCATAAATCCAGTG
AGTAATTCCTTAATAGAAATAGAAAGTAAGCCAGGCGCGG
TGGCTCAAGCCTGTAATCCCAGCACTTTGGGAGGCCGAGA
CGGGTGGATCATGAGGTCAGGAGATCGAGACCATCCTGGC
TAACACTGTGAAACCCAGTCTCTACTAAAAAATACTAAAA
AACTAGCCGGGCGAGGTGGCGGGCGCCTGTAGTCCCAGCT
ACTCCGGAGGCTGAGGCAGGAGAATGGCGTAAACCCGGGA
GGCGGAGCTTGCAGTGAGCTGAGATCCGGCCACTGCACTC
CAGCCCGGGCGACAGAGTGAGACTCCGTCTCAAAAAAAAA
AAAAAAAAGAGAAATAGAAAGTATAAAGTAAAAAAAAAAA
GGTATATTAAAATAAATGAAGAAAGAATTAAGAGGGATTT
GAGAGAAATTAACAAATACAGAAGACAGACAAAGAAGATC
CAACATTTGTGTAAAAGGAGTCCCCAAAAGAAAACCAAAG
TAAGGAAAAGAACACAAGCTAAAAACTACAATGGAGTGGG
AGAATTTTTCTGAAATTAATTTCTAAAGATTTGAAACTAC
ATAAAGTCAGAATCACCCCAATACAAGCAACACCAAAATA
CATTCTAATAACATTTTTAGACTTTAAAGAAAAATATAAA
ATCCCTCAGACATCCAGGAGTGAAGAGCACACTGCTTAGA
AGGGAGAGAAAACCAGGTCATCCTCAGACCTCTCAACAGT
CACACTTTGTGCCAGGAGAACAGATGGAAAGAGGGTGAGG
ATGGAAGCAGGGAGAACTGATAGGAGGCAGTGCTAACTGG
ACTTTCTGGTCGACCAGACATGGGATGTCAGAAGACCTGA
ACAGCTAGGATGAAGTTGCCATTGATTCTATTGGGTAGAC
TGTGGGAGGCAGTGGTTTGGGAGTGAAGAATAAGCTAGTA
GTTTGTGCATACTATGTTTTAAATGTCTATTGATAATCCA
TATGGAGAGCTGAGTAAGCAGCTATATAAAGAATCTGGAG
TTTGAAGCTGAGGTCTGGGTTAGAAATATATGTTTGGAAA
AGATCAGCATATGGAACCTGGGTAAAATCAATGAGGGAGT
GAGTGAGGAGCATATACCCCTATTCAAAACTTCACATTGG
CTTTTAACAAAATCCAAACCCTTTATCTTGACCAATAAAG
CCCTACATGTGTCTCCCTCTCGCACCTCATCTCCTATCAC
ACTCCACCTCACTCCAGGAGCTCTAGGCACATAGGCCACC
TTGCTATCCCTTGTGTAACTTCACTCCCATCTCAGAGTGT
TTACATTTGCTCTTCCCTGTGACCAGGACATGTTCCCTCA
GATGTTTGCATGTCTGCATGCTGACATCGTTCTATTCTCT
GCTCAGATGTCAGCTCCTCAGAGAAGTCTTCTGACACCCT
ATCCAAAATGTCTACCTCCGACCCCAAACCCACCGCTCTC
ACTCTCAAACTCCTTAATCTGCTTTATTTTTCCATTATTC
ATAGGTTCCTTTTTCAGTTTCTATTGCTGCAAAACAAATT
ACCCCAAAACTTAATGGCTTGTCGCAGCCATTGACTATGC
ACACAAATTCTGTGGGTCAGAAATTTGGACAAGGTACAGA
AAAAATGCCTTGTCTCTGCTCTACAATGTCTAGGGCCTCA
ACAGGGAAGGCTCAAAGGCTGGGGTGACTCGGCAGCTAGG
GTTTGGAATCCTCCAAGTGCTTGTTCACTCCTGTGTCTGG
CATCAGAGCTCAGCTGACTCAAAGACTGGGAATGCTGACC
AGAGGTCTCTACATGGCCTCCCCATGTGGCTTGGCTTCCT
GACAGCATGGCCGCCTCAGGGCAGTCAAACTTCTTACTTG
GTTACAGAGACCCAAGAGCAAGTGTCCCAGCAAACGTGGA
GGAATCTACATTGCCTTTCAAGACCCAGCTTCAGGAGACA
TACAGCGTCACTTCCCCGACAATTTACAGGTCAAAGTAGT
CTCAGCCTGGCAAAAGGAGGAACACAGACGCCATGTCTTA
ATAGAAAAAGAGTCAAAGAATGTCGAGGCTCTGTCCCACC
ATACTGCCTGAGAAAGGGTTGAGTTCTTCTTCCCAAGCGT
GCTACTAGATGCCTGTGGAAAGAATGAACTGTCTCCTTAA
TATTTGTCTGTTGACCTATGAATGTCTTGCTGTCACTATC
TCCCCCTACCCTGGAGAGAGGACTCTGAACTCCCAGCTGC
TCTAATATATATCAAGTCTTGATATAAGATCTTGACTACA
CAAAATGGAGAACACAGTGGTTCTCTCTTTACAGCAAGGC
TCCTAAATCTGTCAACAGCGCCCTCCCCCATGATGAATGG
TCCATGTCCCTTTTACAAGCTGGTCCCTGTTAATTCCCTA
CAACTTCTTGTCAGGACTTCTTAAAAGGATGAAATATTTT
TCTGAATATTAGAAAAACCCACAAAAACACAACAGAAGAA
TTAAACAAGTTCACAGAAGCGCGTTCACAATGCCATTTGA
TTAAAGATAATTGAACAAGGAAAATTAATTCCAGGCAGAA
CTGAGTGGTTATTTTCCTAAATTGGAAAAAATGCTTCTCT
TTTCACCATCAAAGCCCCTAAAAATGCCACCAAGATTGTT
GAATAACATTAACTTGAGACGGGAAACCACATGACTTTAC
GCCCACATATTCGCCCTTTGGCCTGGGCATGCTTGATTCA
AGAGAAGAGTTACATGTGCCTGAGCACCTCCCATCAAGTT
TTAGAAGCTTTGCATTGCCCTGACCAAGAGTTTCTCTTGG
ATTATAGCTAAGGCTGGGCATAGGCTTGTGTGCAATCATG
GGACAGAAAGAGGCAGAGACTGCATCCCAAAGGGAGATCA
AATGAAGCAAAACAAAGAAAGGGAAGGACCAGACCCAAGC
CCAGATCCCACCGGCAGGCTAGAACATGGCTTGGGTTGTC
TGGAAGCAGCTCCCAGACAGAAACCTCAGTGTGGTGAATC
AGTTTCCTTGGACATCAAGGGGATAAAGAATCTGCTGTAG
AGACAGAACGTATTTATTCAAGGAATGGCTGTGAGAATTG
GGCATGAGAGGCGGTGGATGGAAAGAGGTTGGAGTATGTG
GCAAGGAAAAGCCACCATGAATCCCCAGTCTAGACACTAA
TCCCATAACCAGAGAGAAGCAAACTATCTAGAAGAAAGGG
CATGTTTGGGAGATGCCAGTTGAGCATAGCTCTGAAATGA
CTGGTTGTGAGACCTGAGTCAGGTATTGCAAGACAAATCT
TTTAAAATCACAGAGAGGAGAAAATAGAGATAATATAAAA
AGACAAATGGTAGTCTGCACACAAATCTTTTTTTCTGTCC
TGTAAATCAAATTCCACTACAAACAATGCCATAAAAAAAA
GGTCTACTCCTCTAAATAGCAAAGATTTCCAAGTACAAAA
AAGAAGCCCCCCTACATCAAACAATGCAATTACATCACAG
CATGAAAGCAATGTTCAGCGAATCTTGTATTATTCAGGAC
GATAATCCGTTATCATGAGACTGATGGCATGCATCCCCAC
GCCCGGGCAAGGGAGAAAAGAGGATTGAGCAGCAATGTCC
TGCAGTATTCACTTTGAAAGGATAACACTTTTCCTGTTTT
ATCACACACGCTGCTTCTTAAAGGTAGGTCCCAATTCTAT
TGTGACCAGCCTTACAAATGCCTAGCAAATGCAAGGATAG
TTTTGGCTGCAGCAATTCTTTGCAGGGGATGGAGCTCTGG
GCCACTCTCCCTTTAAGTGTTTTCAGGCCGAGCCCAGTGG
CTCATGCCTATAATCCTAACACTTTGGGAGGTCAAGGGAG
AGGATCACTTAAGGTCAGGAGTTCAAGACCAGCCTGGACT
ACATAGCAAGACCACCCCCATCTCTATAAAAACTAATTAA
AACAATAACAGGGAATGGTGGTGCATACATGCCTCTGGTC
CCAGCTACTTGGGAGGCTGGGGGGTGACAGATGGGGGAGA
ATCACCTGAGCTCAAGAGTTTGAGGCTGCAGTGAGCTCTG
ATCCCACCACTACACTCCAGCCTAGATGACAGAGCAAGAC
CTTGTCTCTAAATAAATAAATAAACAGAGGGGCCAGGTGT
GGTGGCTCATGCCTGCAATCCCAGCACTTTGGGAGGCCGA
GGCAGGAGGATCACCTGAGGTCAGGAGCTCAAGACCAGCC
TGATCATATGGCAAAACCCCATCTCTACTAAAAATACCAA
AAAATTAGCCGGGCATGGTGGCGGGCACCTGTAATCCCAG
CTACTCAGGAGGCTGAGGCAGGAGAATTGCTTGAACCTGG
GAGACGGAGGTTGCAGTGAGCCGAGATTGCGCCATTGCAC
TCCAGCCTGGGTGACAAGAGCAAAATATTGTCTCAAAAAA
TAAATAAATACAGTTCAAGTTTTTAAAAAAGTGTTTTCAT
ACTGAGGAAGCAACAGCAGCTCATATTTGTATCACATTTT
CATGCTTGAGAGGCATTTTTACCTACATGATCTCAGTCGA
TTCTCCCAAAAACCATGTGAGGTCAGGATAGCCCAGCCTG
GTGTGACTCACACAGTGCACACACTTAGCTAGAGCTCTCT
GTCTCTCCTTGGGGAAGGGGAGGCACTTGGAAGGAATGAA
AACGCTGTCCCTTCCTGACCTTGCTGTAGACCAGGCCCTC
CTTGTCCTCCAGGAAGACAAACAAGTCTTTGTGGACCTAC
GGGCATAGGGACCACTTTGGTGGGAGCAGGGCTTTTGTGG
AAAAAGGGTCCAGTCTGAAGAGGGAGTGAACTCAGATGTG
TTAAAGGGACTCTGTCACCAGGTCTGGGAACCTATAGATG
GTTGGGGGCCCCTAAGTATTGGAGCCAGTGCCAGGTGACA
AGCAGCAACGCCAGGGAGTTGAGTGCCCAGAGGGTGGATG
GGACCACAGTACCACATCTTGCACAGAAAGGGAAGCCTGC
TTGCAGGGGTAAGGGTTGCCCCCAGTTGGAACTCCTCCAG
GGCTGTGACGTGACGTCTCACTGGCTGACTTTTCTGTTCC
CCGTGGAGCAGGACCATCAGTGTCTCCCCCCAGGTAGGTT
CAGCATCCTGCCAGTGCTTTGAGTACCCCCAACAACATCA
GTGCGAATCGCTCGGCCACCCCACAGCATCCCAGACACTT
GGAAGTCTTATTAGAATCCTGGACACCCAGCAAGGATGGG
AGCAAGAGCTCCCATTCCTGTTCTTCGAGGCCAGGTGGGC
ACCCTTTAGGTCACGCCAAACCGAAGACAGACGGGAGTGG
AGACTTCTTTTTCACTGGCATTATTACTGTTATTGTTATT
ATTATTACTTCATCTTCACTGAAATTTGTTAAGGTGGAAA
GAAGTTAAAGCACATGCCAGGATCTTATAGCCAGTGGATG
ACACCAGCCCTTTGATTCTCAGGCCCTGATTGCTTTATTA
TACCAGGCTCCTGACCCAAAGGTAAACTATGCCAATGATT
CGGGCCTCTGTTTGTTCACTTGAAAACTGTAAGGAGTAGA
GGGAGGCCCTATACTCTCTCCATCCCCTGCTATCCTGGAC
CCATGAGTCTCCAGCCCCGGGGTCCTGACTTGGAGGCGGG
TGGCAGGCATACTCTATGTCTCCTGCACAAGGAGCGCAGG
TCCTCTGAATACTTTCTCCTTCTCTGAACAGCACTTCCTT
CGTCCCTGTTAGGAGCCTGCTTTATAAGGTGAGGGACCTT
CTTTTCATAATAAAGCCCTTTTTAATTCTGAAAAAACGTA
AAAACCTTTGCTTGGAAGGAGTTCCGGACAGACCCAGCTT
ACACCAAGCTCCTTGGAAACTGATAGCATTTCCATGCAGC
CGCAGGTGCGGTCACCACGATGTGCTTGGGAGGAGAAGGA
CGATTTTGTGACCAGACAGAAGAGCCCTCTTCTGTACTAA
GCCTGTGAAGCAGCAGCTGTTCTGTGTTCCTCTGTCCAGG
AAACGAGAGATCAACTCGGAGAAAATTCAGAGAAAAGCAA
CAAAGATGATTAATGAGTAAGTGACAGCCTTGCGGGGGAA
TACATTGCCAGAGCTGGATGGATATCACACGCCAGAGCTG
TGCGTGTGAGCAGGAGCTGGCCACAGAAAGAGAGAGGAAC
GATTTGACTAGGACTCAGGCAGTATCCATACTATAGAAGT
AACGGGAATGAAATGGAGAGGAAAGGAAGATGTCAGCTGA
AAACCAGAAACAAGTTCCTCACCAAGACACTCCCCTCTCA
CGACAAGGATGGAAAGCATGTTGCTTTAGTTGTTATCGTG
GAAGGCCAGAAAAGGCCTTGGGAGAATCCAATTTCAGGAA
ACTGTGGAAAAATACCAGAGAGCTGTGGAGAGCCCACAGG
GACCCTACAGAGCAGCTTCTAGACCTCGACAGCCCTGTCA
TGAATTCGAATCTTTGGACGAGGGTGGCAAGTCAACCAGA
TCCCACAGCAGCCGACAAACAACCAAGGCTACACAACGCC
GCCCGGGACAGCTTCACAGGGTCACTGTGATTTAGATGAT
AATAAATAGCCCTCCCCGGCAGCCATGCGGACCTTGGGAA
CAAGTCTTCTTTCCTTGGTCCATTGAAGTCACTGGAACCC
ATTAGTAGTGAAGTTTCATCCCCGTTTGTAAATCACTGCC
TTAGTCATGCAGCGTAGCTCCTAAACCACTGAGGGTGTTT
GTTTTTCATTCTCGGAGGTTATGAAGCGTAGATGCTAGCA
CTGGCCTGAAAGCAGCTTTGTTCCTATGGTTCCTGCACAC
TCCATCTCCCAACTCTACTTTTCTGCCAAGGTGCCGGGCC
CATAGAGCTCTTTGATTGCATGTCATTACAGTACAAAATA
AACAAGAGAGGTGGCCCTGGGGGCTGCCACCAGGGCAGGA
GGCTGCTGTGAAATCTGGAAAACTGACTCCTGGCCATCCC
TGGTCCGGATACAGGTTATTTTTGTGGCAGCCTCTGACCC
CGGACACCCCGCGGTCTCCTCTTACACATCCTCCTCCCCA
CGCACTGCTTCCACCTGTTGGCTTTTGTCACCATCAGCCC
CAGAGTGTCTGCTCCGCCCAGACCCCACCCTCATCTGTGT
CCTTTCCCACACTTCCTCCCCACTGGCTTGCTTGCTTCTC
AAAGTCAGCAGGCACCACGGGGAAGGGGATTTCTCTGTCA
GCCTACACGAAACTTTCACCGTGGACAGATTTCTTCAATC
CAGAAAAAAGCCTTCGGGGGAGGGGTGGGGGGGGCTCCAG
TCAGAAACCCTAGAGGGTTGGCCCCGGGGGGAGAGGCTCT
CACGCGCCCTGTCTGCTACTGGGGGCAGGCATGCTTGGTG
AGGGTTCACAGTGCCCAAAGCTATAGGATTCCTCACTCAA
ACCCCTCAGCCTGGCCCTACAGAAATGTGCTCTGTCTTGG
AGAAGCCAATTAACCTCTCTGGAGGTCATTTCCTCATACT
GTATCACAGTGACCACAGTTCTAATGCAGAGGCAAAAGAC
TCAACTAATTCTGCATGGAGAGAATGTGCTCATATATTCA
AACGTCCTACACTCAAGGTTTCTCCAATAGACAAGAGTGT
TCTAATCAGAGCACGATACTGCACAAGTGATCAAACTCAA
GGGCTCAGAGTATTAGAGAAATTTGCCCAACATCACACAC
TGTGTCACGCAGCAGGGTCAAGTTTCAAACCCAGTCAATC
CTGTCTTACGCCAAAGCCCTTGATTTTTCAGTTATGTCCA
CTGTTCTGCAGTGAGTCCAACAGAATATTTGTTTCCAGTG
GTTAGACTGAACGCTCTGAGACCCTGTGGTCATGTGAAGA
GAGCTGTGTTCATCAGAGCGCTTGGTGACAAGTAGCTTAG
GAAAAAAATAACAAATTGGAAGGTTGGGAACAATAGCTCA
TGCCTGTAATTCCAACATTTTGGGAGTACCAGGCAGGAGG
ATCGCTTGAGGCCAGGAGTCCCGAGACCAGCCTGGACAAC
ATAGAGAGACCCTGTCTCCACAAAAAAAAAATAAAAAAAA
TTAGTCAGGAGTGGTGGCACACCTGTAGTCCTAGTTACTA
GGGAGACTGAGGCAGGAGGACCACTTGAGCCCAGGAGTTT
GAGGTTGTGGGGAGCTATGATTGTGCCAATGCACTCCAGC
CTGGGAAATAGAGCAAGACCTTGTCTCTAAAATAAAAATA
ACAAACTGCTCCAATGCGGAGAAATCTGGGAATAGATTTT
AATCACGGCTGGGCCCACAGCTCAGACAATGTTCTGAAGT
GCCTGTCTCTGCTTTTATCATTTGGTGCTATTCTTAGGCA
AGTTTTCCCCTCCCAAGGAAGGAAAACAGCTGGCAGCGAC
CCCAGACTCACATCCTCGCTGAGCAGCCCAGAGAACAGCA
GCTCTAAGAAAAGCACTGGGATTGGGGTCTCATTGAGCCA
GTTCGTGTCTTTAACCTCATTGTTTAGCCGGTCACTGCAT
TTAGGAGGTTGGAATATGTTGAGTTACCAGGTCTGGACAC
TAAGGCTACCCTTTGAGTATTGAGGAGCAAAAATCCACTG
AAATGCCAGGTGTGGTGGCGGGCGCATGTGATCCCAGCTA
CTCAGGAGGCTAAAGCAGGAGAATCTATTGAACTGGGGAG
GCGGAGGTTACAATGAGCCAAGATTGCACCACAGCACTCC
AGCCTGGGCAACAAGAGCGAAACCCCATCTGAAAAAGAAA
AGAAAAGAGGTTCACTTAGCTCACAGTTCTGCAGGCTGTA
CAAGATGCATGATGCCAGTATTTGTGCTGTTTCTGGTGCT
GGGTCAAAACATAGTGGAGAAGGTCACAGAGGCAGTAGAT
ATGTGTGAAGAGGGAGAATCTGAGAGGCATCCTGGCTTTG
TAACAACACACTCTCATGGAAACTAATCCATTCCCCTGAG
AACCAATCCACTTCCACAAAAATGGCACCACGCTGTTCAC
GAGGGATCTGCCTCCGTGACCCAAACCCTCCCACGAGGGC
CCACCTCCCAGCACCGCCCCACTAGTGGTGCTGGGGATCA
AATTTCAACATGAGATTTGGAGAAGACAAACATCCAAGCA
TGGCATTTGTCTACCTGAGTCCTCACTGGCCCCTTCAACT
CCCCACAAGTCCTGTCCACTCTACCCACAGGATGGCCCTT
CAATCTGTCCACTTGTCTCCACATGGATTCCTAGACTAAG
CCAGCACGGCCGGTCTCACCGAGAACACAGCAATAGCCTC
CTTCCCCTTCGGACTCTCCTTCCACATTGAAGCCAGAGTG
ATCCTATGAACATAAATCCCACAGTGCACCCACAGACCTC
TCCTGTCTCACCATGGGCCTCTCTCACCCACTGTATTAAG
GCCATTCTTACATTGCCATCAAGAAATACCTGAGACTGGA
TAATTTATGAAGAAAAGAGGTTTAATTGGCTCACGGTTCT
GCAGGCTGTACAGGAAGCATGGTGCTGGCATCCGCTTGGC
TTCTAGGGAGGCCTCAGGAAGCTTCCAATCATGGCAGAAG
GCAAAGCAGGAGCAGGCACGTCACATGGTGAAAGCAGGAG
CAAGCAAGAGAGAGTGTAGGGAGGTGCCACACCCTTTTAA
ACGACCAAATCTCGTGTGAACTGAGAGCGAGAGCTTACTT
ATTACCAAGGGGATGGCCCGAGCCATTCATGAGGGATCCA
CCCACCTCCCACCAATCACCTCCCACCAGGCCCCACTTCG
AACATTGCGGTTACAATTCAACACATGATCTTGATGGGAC
CACATATCCAAACCATATCACCCACCTTCTGCCCTACAGC
CTCCGTGGCCCTCCTCTGCTTCCTCAAGTCATCCTTGCCC
CTGCAACCTCAAGGCCGTGGCACACACTAGGCTTTTCCCC
CACCAGCAGCTCTGCGCCTTGGAGCCCCCATGAGACCAGC
ATGTGGAGGGCGAGCCTGTTAGGTAGCGGAGGCGGCTCCT
GCAGGAGTGTTAGCATCTCCACACAAGCCTTGACAGTCCT
GCTCTTCTCCTCTGTGGGCCCCACAGTGGGTCTCAACCTG
ATGGCACACCCAGAGATTCTGCCATGATGGTTCTGGGTGA
GCCTGAGCCACAGTTTTTCAAAGCTCCCCAGGTGAGGCTA
ATGATCAGCCAAGGTTGAGAATCACTGCCCTGAAGACAGC
ATGAGGATGATAGATGGGTCGTTTCTTACTGAAAGGGCCC
TATGTGCCAATCACTGAGTTACGCACTCTGTGGCTGGTTT
CACTGAAGTCTCACCAAAGCTACAGGAACTGAGGATGACG
ATCTCCATTTGCAGGTGAGGAAAACCAGGCTCAGAGAGGG
GAAGGAACTCACCAAGGTCATATAGCTCAAGCCGGTAGAG
CCAGAGAATGAGCCCGGGGTGGCTGCCTCCAAAGCCTGCA
TTCCTAGCCATTCTAAACCCTGTGCTTTCTGTGAGTTTCA
GTAAGGTGCACAGATAATGCCAAACTTCACAGTCCTCTGA
GATATAAAATGTAGTTGTGCCACCATGGAGGAGCCAATGA
GAAACAGCGTCCAAAATATGGAAACACGTGTTTTGTTCCT
GATGTCAGACTCTGTAAATCCCACAAATACATCAGCACAT
CCTCCCATCACTGTCAACAAACTGTAAAACACCTTTTAAA
CAGACCAGAGTCATGACTGTACAGAAATCAAATCCAGCAA
TTCAATTTTCCGAGGAATTTTTTTTTGTTTTTTGCCTGTC
TCACCCAGGCTGGAGTGCTCTTGGCTCACTGCAGCCTCCA
CCTCCCAGGTCCAAGCGATTCTCCTGCCTCAGCCTCCTGA
GTAGCTGGGACTACACACATGTGCCACCACGCCCTGCTAA
TTTTGTATTTTCAGTAGAGATGGGGTTTCACCAGGTTGGC
CAGGCTGGTCTCGAACTCCTGACCTCAGGTGATCTACCTG
CCTCAGTCTCCCAAAGTGCTGGGATTATAGGCTTGAGCAC
CGCGCCCAGCCCCAAGGAATGCTTTGCTTAACTGTCTCCC
TCCACTTGCTTTGTAAGAAACTCTAGTTCAAGTTGATTTG
CAGAAGCTCCTTGAAATCTGTGACAGGAGGTGCTGGGCAT
CAGGTGAGGAACACCTGGTCCTCGTTAGCCTCTGGCGCTT
CCACTCAGGCATTTGTTGTGAATTTTCTTTTCCATTGAGT
CCTCACCAGTAATCCATGATCTGATCCAATATAAAAAGAC
TTCCGATTACTTAGATAATAACATATTACATGTATACAGT
GCTTTACCATTTTCAAAGTACTTTCGCATATCTTATTTCA
TTTGCATATCAGGCATTCAGTGTTGGCTACATTTGTAAAG
ATAAATACAGGTGATAAATAGACAAAGTTTAAAAAATACT
GTATTTTATTATCATCTCCAAATGCGGTTTCAAATAAGAC
AAATTAAATAAATATATTAAAATGAAAAATCTCTTAAGGA
AAGAAGCACACATTCATAAAGTTACCTTTTCCAAGACTAG
CAAAATAATGAGCATGATGAGGAACTCAAAGCACATTTCT
AGAGACTTCCATTTCCAGCAATATGGTAGACTGCTAAGCT
GACACATCCAATTGCTGAAAATAACCCAAAATATTGAACA
AACTACTTTTTAAATAATAATAATTTGTTGAAGACAACCA
AGAAACTAAGGAATACTGAGAGAGCAATACTAAGTAAAGT
CAAGAATCTGAAAATATTTAAGTAAAATTAATTACCTAGA
GAGCACCAAAATCAATGTTTACCTTGAAGACATTGGTCAA
GCTCAGTAATCTGAGAAGTACAAGAAGCTGGAGATAAGAT
GGAGAGTGGAGAGTCTAATAAGAAACACCTAGAGCTTCCT
GTAACACTAGTGTACTCTTCTTTTTTTGTTTTTTTTGTTT
TTTTTCACAGAGTTTCGCTGTTGTTGCCCAGGCTGAAGTG
CAATGGCGCGATCTTGGCTCACTGCAACCTCCACCTCCCA
GGTCCAAGCGAGTCTCCTGTTTCAGCCTCCCAAGTAGCTG
AGATTACAGGCTCCTGCCACCACGCCCGGCTCATTTTTGT
ATTTTTCGTAGAGACCAGGTTTCACCATGTTAGTCAGGCT
GGTCTGGAACTCCTGATCTCAGTCAATCCCCCGCCTCAGC
CTCCCAAAGTGCTGGGATTACAGGCGTGAGCCACCGCACC
CGGCCAACGCTAGCATACTCTTAGTGGAAAGGTGAACTAG
ACCAGGGATTGCAGGGAAGATTGCTGTCTTAAGGCTTGGC
ATAGCAATCTGTATGTAACCTCAAGAATCTGTAACCTCAA
GCCAGCCCACATGTGAGTTTGCTGTTCTTATCTGCTCTAG
TGGCCCTAAATAACTCAAGCTGGAAATTTGGTGGTCCTCA
AAGCCCTCAACTGAGAGTTTTGTTTACAAAGACTTACTCC
AAAATTCCAGCTCTAGGGAAGATGGAGTAACCACATTCCA
TCCTGTCTCTCCCACCAAATGCCAGAACACAATGCACAGA
GAAGCTGAGGATTCTAAATGCAGTGGCTCATGCCTGTAAT
CTCAGCACTTTGGGAGGCTGATGCAGGTGGATCACCTGAG
GTCAGGAGTTTGAGACCAGCCTGGCCAACATGGAGAAACC
CTGTCTCTACTAAAAAACACAAAAATTAGCCAGGCATGGT
GGCACATGCCTGTAATCCCAGCTACTTGGGAGACTGAGGC
AGGAGAATCGCTTGAACCTGGGAGGCAGAGATTGCAGTGA
GCCAAGATAGCGCCATTGCACTCCAGCCTGGGCAACAGAG
ACTCCATCTCAAAAAGACAAAAGTAAATAGCCTGCCGGGA
GCTGTGGCTCACACCCGTAATCCCAGTACTTTGAGAGGCC
CAGGTGGGCAGATTGCTTGAGCTCAAGAGTTTAAGACCAG
GGCAAAACCCCATCTCTACAAAATACAAAAAATATAGCCA
GGCATGGTGGTGCATGCCTGTGGTCCAAGCTACTTGGGAG
GCTGAGATGGGAGAATTGCTTGAGCCCAGGGAGGTCAAAG
CTGCAGTGAGCTGTAATCGTGCCACTGTACTCCAGCCTAT
GTGACAGAGCGACGAGACCTTGTCAAAAAAAAAAAAAAAA
AAAGAAGAAGTAAATAGCAGCAGGCAGAATAAGTGAGAAA
ACAAGAATTCAGATTACTGCTGAGCTGGCAGAAAGCTGAC
CATTTTCCCCTCTCCCGTCCTCCTGCTGCTTGGCCCCAGA
CATGGTCCTCTCATAGGAGATGCATTGCAGATAAGAGGAA
TGAAAGTCCAGATTTCTGGCAAGAGGACAAGAAAGATGAG
CCCCACAGTATAAGAAAGCCCTGAAGAAGGGGCCGGGCAT
GGTAACTCACACCTCTAATCTTAGCACTTTGAGAGGCCGA
AGCAGGTGGATTGCCTGAGCTCAGGAGTTCAAGACCAGCC
TGGGCAACATGGTGAAAGAAATCACGAAGAAGAAGGAGCT
TGGCAAAGTGACACCATAAAGTTATATATAAACTCCCAAA
TTTAGCAAACTGTATAAATTTATAGATAAATTCAAAGAAA
TGTATCTTTGAATTCATCCTAAATTCAAAGAAATCAATGC
CAAGACACATCATAAGCAAACTTCTGAAAACTGAAGTCAA
AGAAAACATCTCTAAAACCATCAGAGAAAAGTGCCACAAA
GCCGGGTGCGGCGCCTCACTCCTGTAATCCCAGCACTTTG
GGAGGCAGAGGCAGGCGGGTCACGAGATCAGGAGTTCAAG
GCCAGTCTGACCAACATGGTGAAACCCCATCTCTACCAAA
AATACAAAACTTAGCCAAGCATGGTGGTACATGCTTGTAA
TCCCAGCTACTCAGGAGGCTGAGGCAGGAGAATTACTTGA
ACCAGGGAGGCAGAGGTTGCAGTGAGCCAAGATAGTACCA
TTATACCTCAGTCTAGGTGACAGAGCAAGACTCTGTCTCA
AAAAAGAAAAGAAAAGAAAAGTGTCACAATGCCTATAGAG
AAAGAAAAATTGAAATGACTATGGATTTATCATCAGAAAC
TATGGAGGCCAAAAGGAAGTGGCACATTTTTTTTAATGCT
GAAAAAACAGACCTATCAACCCACAATTTTGCAGCCAGCA
AAAGTATTGTTCAGAAAGGAAGATGAAATAAAGACATTCT
CAATGGAAGGAAAACTAACATTGACTGCCAGCAGATCTCT
CTAAAAAAATTGCTAGGGCCGGGAGCAGTGGCTCGCACCT
ACAATCCCAGCACTTTAGGAGGCCAAGGTGGGTGGATCCC
CTGAAGTCAGGAGGTCAAGACCAGCCTGACCAACATGGTG
AAACCCCGTCTCTGCTAAAAATACAAAAATTAGCCAGACA
TGGTGGCGTACACCTGTAATCCCAGCTACTAGGGAGGCTG
AAGCAGGAGAATCACTTGAACCTGGAAGGTGGAGGTTGCA
GTGAACCAAGATCATGCCATTGCACTCCAGCCTGGGTGAC
AGAGCAAGACTCAGTCTCAAAAAAAAAAAAAAAAGAATTG
CTAGATAAAGTTCATCAGAAAGAAGAAAAATGGCACTTGG
AAGGAAACCTGAAACATCAGAAATGAAAGCAACAGACATG
ATAAATATCTAAATCAATACATTATTCTCCTATTGAGCTC
CTTAAAACATGTTGATGACTGAAAGCAAAAATTGTAATAT
TTTCTAATGAGCTTTCATATATACACACACACACACACAC
ACACACATATATATGTAACATATAAGACAAATATAACAGA
AAGAGGAAGAATAAAGGGACCTGTATGGTAGAAGAGAGGA
GTTAACAAAGATAGATGCATCCATTACTGAAACAGGCCAG
GTGCAGTGGCTCATGCCTGTAATCCCAGCACAGGTGGATT
GCTTGAGGCCAGGTGTTCGAGGCCAGCCTGATCAACATGG
CAAAACCCCATCTCTACTAAAAATACAAAACTTAGGTAGG
CATGGTGGCGGGCTCCTGTCATCTCAGCTACTCAGGAAGC
TGAAACATGAGAGTTGCTTAAACCTGGGAAACAGAGGTTG
CAGTGAGCTGCGATCACACCACTGCACTTCAGCCTGGACC
AGAGTGAGATTCCGTCTCAAAAAATAATAATAATAATTAA
TTAATTAACGAAACAAAAAACAAGCAAATAAAGAGAAACA
AAAAAAGAGTTATTCAAATTATTTTTAACCTCTGAAGAGG
GTCATTTAAAAACACCTCTAAAAAGAATAATGAAGAAAAA
ACATGAAAAGGCAAAATAAATGATAACACGAAAAGGAAGT
GATATCTGTAAATACGGCAGAGATTATAGACTGGTAAGAG
AGTGCTTCAACAACTTTTGCTAATAGCATTGAAAATTTCT
ACATTCTTAGAAAAAAAAATTACTAAAACTGATTACAAAA
TAAAAGGAAATATGAATTAGGCCAGTAGTCTAAATTTTCT
AGTAAGGAGAACACTAGGCCAAAACAGTTTACAGGAAAGT
TCGAATAAACTTAAGGAACAAATAAATCTTTTAAAAAATT
TACCAAGAAATAGAAAATGAGGGACAATTCAACAACTCCA
GGTTATGAGGCTAGTATGATTTTGACAACAAAACCTAAAC
AAGAAGAATTTGAGAATTTAAAATTCTAAGCCCATTTAAT
TCATGAATAAATATGCAAAAAATCCCAAGCAAATATTAGC
AAACCAAATCCAACCACATATTTTTTTTTGCAATAGCATA
TTTTTGAAAAAATAAAACAGCCGGGCACGGTGGCTCACGC
CTGTAATCCCAGCACTTTAGGAGGCCGAAGTAGGCAGATT
ACCTGAGGTCAAGAGTTCGAGACCAACCTGGCCAACATGG
TGAAACCCCTGTCTCTACTAAAAATACAAAAATCAGTTGG
GCGTGGTGGCGGGCACCTGTAGTCCCAGCTACTCAGGAGG
CTGAGGCAGGAGAATCACTTGAACCTGAGAGGAGGAGGTT
GCAGTGAGCCAAGATCGCACCACTGTACTCCAGCCTGGGT
GACAGAGTGAGACTTTGTCTCAAAAAAAATAAAAAATAAA
TAAAGGTAAAACACAGCACACCAAAGCTGAGTTTATCTCA
GGAATTCAAGACTGATTTTGTATTTTAAAATCCACCAATA
TTAAAGGTTAAAGGAGAAAAATCTTATTATCCTCTCCATA
GATACAGAAAAAGCATTTTATAAAATTCCACACCCATTTA
TGATTTTTTAAAAGTTTCTTAACTATTAACAATAAATCAG
AAGTAAAATAAAATTTCCTTAATCCTTTTTTTTTTTTTTT
TTTGAGATGGAGTCTAGCTCTGTTGCCCAGGCTGGAGTAC
AGTGGCACAATCTCAGCTCACTGCAACCTCCACCTTCCTG
GTTCAAGGGATTCTTGTGCTTCAGTCTTGCGAGTAGCTGG
GATTACAGACTTGTACCACCATGCCCAGCTAATTTTTGTA
TTTTTAGTAGAGATGGGGTTTTGCCATGTTGGCCATGCTG
GTCTCAAACTCCTGGCCTCCCGAAGTGCTGGGATTACAGG
CATGAGCCACCGTGCCCAGCCAAAAAATTCCTTAATCTGA
TTAAAAAGACATCTATTTAAAACTTCTCAATTGTTTGGTT
TCCCCTCTGGCATTGAAGGAGCTTGGAAGTCATCACCCCA
TCCTAACAACAAGTAAAAAGCTGAACAAACTGAAAAATCA
GTAACTCTTCTGAAGTCCATCAGAGAAGTGAGGTCACATG
GCAAATCACTGTCCCCAGAGTTGAAGAGACAGATAGGCGA
ATACAGAGAATCACAACCTACCAAACCAGACACCCATGAG
CAGAAACTTCCGCAGAAACAGTACCATAGCAGAGAAATCT
AAGCTACAATTGACAAATTTCTGGGGACTCTGTGTGGACT
AGCCTAAGAGTTTGAAACTCCAAGGGGACCCAGTCATAGA
GGAGGACCCACACTTTTATGACTTTGACCTCCTTGAGATT
GACCAGGTTCTCACACTGAGACAGAAAAAACCTACTCATG
GCAGTGGGGAGGAAAAGGAACCATTTTAAAATATGCTGGA
GCATTCTATTCTTCCTAACAAGGCCTGCCCTCAAGGGCTC
CCAGGTGTGGTGGCCGGCGCCTGCAATTCCAGCTACTCGG
TAGATTACTATACTACAATTCCTTCTAGCCAATACATCAT
GTCCAGCTATCAAGAAAAAATATAAGGCATAGTAAAAGGC
AAAGAAAGAAAAAACTCACACATACACACACACAATTTGG
AAAGGCAAAGCAAGCATCAGAACCAGATTCAGATGACAGG
GACGGTGGAAAAATCAGACCAGAGATTTTAAATAATTAAG
TTTTGTGGGGTTTTTTTTGGTGGTTTTTTTTTTTTTTTTT
TTGAGACAGGGTCTGGCTCTGTCACCCAGGCTAGAGTGCA
GTGGCTTGATCTGGGCTCACTGCAGGCTCCATTTCCCAAG
CTCAAGTGATCCTCCCACCTCAGCCTCCCAAGTAGTTGGA
ACTACAGGCACACATCACCACACCCAGCTAATTTTTGTAT
TGTTTTGGGATTACAGGTGTGAGCCACTGCCCCCAACCCC
TTTTATTTTTAATCTATATGCATCATTATATTTAAAATGG
ATTTCTTGTAGACAAGATATAGTTGGGTCTTGTGTTTTGA
TCCACTCTGACAATCTCTGTCTTTTACTTGAGGTATTTAG
ACTATTGATGCTTAAAGTTATTACTGATATAGTTGGGTCA
ATATCTACTATATTTGTTGTTGTTTTCTTTCCATTGCCCT
TGTTCTCTGTTCCTATTTTTGTTTCCTACTCTTTTTCTGC
CTTTTGTAGTTTTTTTTCTTTTTTTCAAGATAGGGTCTTG
CTGTGTTGCCCAGGCTGGAGTGCAGTGGCACAATCACAGC
TCACTGCAGCCTCGACCTCTCTAGCTCAAGCAGTCCTTCT
AACCTCAGTCTCCCAAGTGGCTGGGACTCCAGGCGAGCAC
AATCACACCTGGCTAATTTTTTTTTTTTTTTGTATTTTTT
GTAGAGAAAGGGTTAATGGAGCGTTTTTTCCTCCTTTCTT
AACGTATCAGTTATAATTATTTTTTAAAGTTTTTTTAGAG
GTTGCCCTAGAATTTGCAGTGTACTTTTAGAGCTAATCCA
AGTCTTCTTTCAAATAACACCATGTCTCTTCATGGATAAT
GCTAGTGCTTTATAATAACAAAACAGGCCGGGCCCAGTGG
CTCAAGCCTGTAATCCCATCACTGTGGGAGGCCGAGGCAG
GCAGATCACTTGAGGTCAGGAGTTCAAGACCAGCCTGACC
AACATGGTGAAACCCTGTATATACTAAAAATACAAAAATT
AGCCGGGTGTGGTGGCAGGCGCCTGTAATCCCAGCTACTC
AGGAGGCTGAGGCAGGAGAATCACTTGAACCTGGGAGGCA
GAGGTTGCAGTGAGCAGAGGTCTCGCCACTGCACTCCAGC
CTGGGCGACAGAGCAAGACTCAGTCTCAAAAAAATAAAAT
ATAATAACAAAATAATACCAATCTTTCATTCCTATTTCTT
GTATTATTGTCTTCATTCATTTCATTTATACATATGTGTT
ACGGACCAAATGTTTGTGTTACCCCCAAATTCATATGTTG
AAGCCCTAATCTCCAATGTGATAATATTTGGAGATTGGGC
CTGTGGCAAGTAATTAGGACTAAAGGAGGTCAAGAGGGCA
GAGTGCTGGTCTAATGGTATCAGTGCCCTTATATGAAGAG
ACAACAGAGTGCTTTCTTTTGTTTTGTCTGCGATGTGAAG
ACAGAGTGAGGAGGTGGCCGTTTGCAAGCCAGGATGAGGG
CCCTCCCAGAACCTGAGCACGCTGGCACCTTGATCTCAGA
CTTCCAGGCCCAAAACTGAGAGAAAATAAATTCTATCATT
TAAACCTCTATCTATGGTATTTTATTATGACAGCAGACAG
AGCTATTATTATTTTAAACAAAGTTTTAACTGTTAGATCA
ATTATGAATAAGAAAAATAAAAATTTTTATCTTACTTTCA
CTTTTTCCTTCTCTAATTCTCTTACTTTTGTAGATTCAAC
TTTCTAATCCATATCATTTTCTTTTTTCTGAAGTATTTAT
CATTTATTGCAAGGCAAGTCTACTGGCAACAAATCTGGTT
AAGTTTTCCTTGTCTGAGAAAGTCTTTATTTTGACTGGGC
ATGGTGGTGGCTTACGCCTGTAATCCCAGCACTTTGGGAG
GCCAAGGTGGGTGGCTCAGTTGAGGCCAGGAGTTAACAAC
CAGCCTGGCCAACATGGAGAAACCCCATCTCTACTAAAAA
TACAAAAATTAGCCGGGTGTGGTGGCAGGCGCCTGTAATC
CCAGCTACTCAGGAGGCTGAGGCAGGAGAATCACTTGAAC
CTGGGAGGCAGAGGTTGCAGTGAGCAGAGGTCTCGCCACT
GCACTCCAGCCTGGGCGACAGAGCAAGACTCAGTCTCAAA
AAATAAAATATAATAACAAAATAATACCAATCTTTCATTC
CTATTTCTTGTATTATTGTCTTCATTCATTTCATTTATAC
ATATGTGTTACGGACCAAATGTTTGTGTTACCCCCAAATT
CATATGTTGAAGCCCTAATCTCCAATGTGATAATATTTGG
AGATTGGGCCTGTAACAATAATTAGGACTAAAGGAGGTCA
AGAGGGCAGAGTGCTGGTCTAATGGTATCAGTGCCCTTAT
ATGAAGAGACAACAGAGTGCTTTCTTTTGTTTTGTCTGCG
ATGTGAAGACAGAGTGAGGAGGTGGCCGTTTGCAAGCCAG
GATGAGGGCCCTCCCCAGAACCTGAGCACGCTGGCACCTT
GATCTCAGACTTCCAGGCCCAAAACTGAGAGAAAATAAAT
TCTATCATTTAAACCTCTATCTATGGTATTTTATTATGAC
AGCAGACAGAGCTATTATTATTTTAAACAAAGTTTTAACT
GTTAGATCAATTATGAATAAGAAAAATAAAAATTTTTATC
TTACTTTCACTTTTTCCTTCTCTAATTCTCTTACTTTTTG
TAGATTCAACTTTCTAATCCATATCATTTTCTTTTTTTCT
GAAGTATTTATCATTTATTGCAAGGCAAGTCTACTGGCAA
CAAATCTGGTTAAGTTTTCCTTGTCTGAGAAAGTCTTTAT
TTTGACTGGGCATGGTGGTGGCTTACGCCTGTAATCCCAG
CACTTTGGGAGGCCAAGGTGGGTGGCTCAGTTGAGGCCAG
GAGTTAACAACCAGCCTGGCCAACATGGAGAAACCCCATC
TCTACTAAAAATACAAAAAATTAGCCAGGTGTGGTGGCAT
GTGCCTGTAATCCCAGCTACTCAGGAGGCTGAGGCAAGAG
AATCACTTGAATCCTGGAGGCAGAGGTTGCTGTGAGCCAA
TTTCATGCCATTGCACTCCAGCCTGAGCGCCAGAACAAGA
TTCTATCAAAAAAAAAAAGAAAAGAAAAGAAAAGAAAAAG
AAAAAAGAAAAGAAATCTATGCTTTTGAAGAAAAATTTCA
CAGGGCAGAGCGTTCTAGGCTGGTATTTGGGGTTTTTTTC
CTCAACACTTGAAGTATTTCACTCCATTCTCCCCTTCCTT
ACATGGTTTCTGAGGAGAAAGTAAATATAATTCTTATTTT
TGCTCCTCATAGATAAAGTGTTTTTTCCCTGTGGATTATT
TTAAGATTTATTTCTTTATTTTTGATTTCCTGTAGTTTCG
CCAGGTTGCCCAGACTGGTCTTAGACTCCTGAGCTCAGGT
GACCTGCCTGCCTCGGCCTCCCAAAGTGCTGGGATTACAG
GTGTGGGCCATGGCACCTGGCCAGTTAAATAATTATGACT
AACATGTTAAGGAATTTAATGGATAAAATAGACAACATGG
AAGAACAAATAGGCAGTGCAAGCAGAGAGATAGATATTCT
AAGAAAAAAAATCAAAAAGAAATGCTAGAGCCCAAAAATA
CTGTAAGAGAAATGAAGAATTCCTTCAATGGATTCAACTG
GGGAGAGACTGTCTGAGCTTGAGGATCTGACAACAAAAAC
TTCCAAAATGAAAAATCAAAGAGAGAGAAGACTGAAAAAC
AGAAGATTATCCTAGAACTGTTGTACAACTACAAAAGATG
TAACATACACGTAATGGGAATATCAGAAGGAGAGGAAAGA
GAAAAAAAAACAAAACGGAAGAAATACTTGAGACTGGGCA
CGGTGGCTCACGCCTATAATCCCAGTTCTTCAGGAGGCCT
AGGCGGGCATATCTTTTGAGCTCAGGAGTTCAACACCAGC
CTGGCCAACATGGCAAAACCCCATCTCTACAAAAAATACA
AAAATTAGCCAAGTGTGGTGGCATGTCCCTGTAGTCCCAG
CTACTCAGGAGGCTGAGGTAGGAGGATCACTTGAGTCCAG
AAGTCAGAGGTTGCAGCGAGCTCAGCTGCCCCACCGAACT
CCAGCCTGGGCAGCAGAGGAAACCCTGTCTCAAAAAAAAA
AAAAAGGAGGAAGAAGAAGAAGGAGGAGAAGAAACGTTTG
AAGCAGTAATTACTGAGAATATTTCCCAAATTAATGTCAG
ACACAAAACCACAGATCTAGGAAACTCAGAGAACACCAAC
CTGGATAAATACCACAAAAAAACAAACAAACAAAAAAACT
ATACTATGTATATTGTATTCAAACTATAGGAAAACAATTA
AACAAAGGGATGAAGAAAAATATACCATGGTAACACTAAT
CAAAAGAAACCAGGGATAGCTACATTAATGTCAGACAGAG
CAGATTTCAAAGCAAGGAAAGTTATCAGGGATATCATCAG
CATTGCCTGATGATAAAGGGGTCAAATCTCCAAGAAAATA
TGATAATTCTTAATGTGTATGCACCTAACAACAGCATCAA
AATATACGAGACAAAAACTGACAGAACTGCAGAGAGAAAC
AGATAAATCTACTCTTATAGTTGGAGGCTTCAACACCTTC
TATTGGAAATGGACAAACTCAGCAGGCAGAAAATCATAAA
GACATAGTGGAATTCAATAACACCATCCATCATCCGGCTG
TAATTGACATCGATCAACTACTTCATTCTAGCAACAACAC
AATATACATTCTTCTCAAGCTCCCATGGAACATTCACCAA
GATAGATCCCATCCTGGGCCATAAAACACACCTTAACAAT
TTTTTTAAAACAAAAATTATAAAATATCTGCTGTCAGACT
AAAATGGAATTTAACTAAAAATCAATCATGGAAAGAAAGC
TGGAAGTGTTCAAAATACTTGGAGATTAAATACCACACTT
TTTCATAACACATGGCTCAAAGAAGAAATCTCAAGAGATA
CGGGGTTGCGGGGAGGAAGTTGGTTAAAAGATACAAAATT
CCAGTTAGACAGGAGAAATAAATTTAAGAGACCTGTTGTA
CACAACCTGGTGACTGTAGTTAATAACAATGTATCATACT
CTTGAAAATGTAAAGTAGACTGTAAGTGTTCTCACCACAA
ACTTTGTGAGGTCATATATATGTTAATTAGCTCAATTTAG
CCATTCCACTATATGTATATAGTGGAATATATATAGAAAT
ATAATATATTGAAATATATATTATGTATATCTTGAAATAT
ATATTTTGAAACATGTTACACACAATGTTATCACTTTAAA
ACATTAAAATTCAATAAAATAATCTCAAGAGGAATAAAAA
TATTTTGAACTAAATGAAGATGAAAATGTGACATCAAATT
TTGTGGGATGCAGCAAAAGTAGTGCATAGAGGAAGATTTA
TAGCCTTGAATACATATATTAGGAAAGAAGGAAGATCTAA
AATCAATAATCTAAGCTTCCTTTTTAGAAAACTAGAAAAA
AGAGCAAATTAATTCTGAAGTAAACAGAAGAAAAGAAATA
ACACAGCCAGGCACGATGGCGCATGCCTGTAATCCCAGCA
CTTCAGGAGGCTGAATCACTTGAGGTCAGGAGTTCAAGAC
CAGCCTGGCCAACAGAGCAAAACCCTGTCTCTACTAAAAA
TACAAAATACTAAAATACTAAAAAAAATACAAAAAAATTA
GCCGGGCTTGGTACCTGAGTAGCCTACAGTCCCAGCTACT
CAGGAGACTGAGACAGGAGAATTGCTTGAACCCAGGAGGC
AGAGGTTGCAGTGAGCCGAGATCACGCAATTGCAGCCCAG
CCTGGGCAACAGAGCGAGACTCAGTCTCGGAAAAAAAAAA
AAAAATTAACTCAAAATGAATCATAATGAATTGTAGGCCT
ACATGTAAAGTGCACAAATGCACAACTATAAAATTCCTAG
AAGATAACATAAGAGAAAATGTAGATGACCTTGAATTTGG
TGATGACTTCTTAGATGCAACCCTAAAGCTCCAGATGCGC
CAGGCCTGGTAGCTCACGCCTGTAATCCCAGCACTTTGGG
AGGCTGAGGCAGGCAGATCACCTGAGGTCAGGAGTTCGAG
ACCAGCCTGATGAACACGGAGAAACCCCGACTCTACTAAA
AATACAAAATTAGCCAGGCGTGGTGGCAGGCGCCTGTAGT
CCCAGCTACTCGGGAGGCTGAGGCAGGAGAATCGCTTGAA
CCCGGGAGGCGGAGGTTGTGGTGAGCCAAGATCACACCAT
TGCACTCCAGCCTGGGCGACAGAGTGAGACTCCGTCTCAA
AAATAAATAAATAAATAAAGGCCAAGATGCAACACTAAAG
ACCCAACAAATCCTACCAAAGTTTTAACCTGTTCTACCAA
GAAACAAATACTATTTCAGAGTATAGAGAAGAAGCAGTCT
CCAACCCCTTTTATGAAACTATCATAGTCTTGATTGTGAA
ACCCAGCAATATTATAAGCAAGGGAAGTTATAAGCTTCAT
CAGTGACCATACCAATGGAAATACATACTGAAATAGGATA
ATTTAAGTCAGGCACAGTGACTTATACCTGTAATCTCAGT
TGATACTCAGGAGGCCAAGGCAGGAGGATTCTTGGGGCCA
AGAGTTTGAGACCAGCCTGGTCAACATAGTGAGATCTCTG
TCTCTAAAAAAAAACATAAAAAATTTTAATGAAATAGGAT
AATTTGGAGAAGATTTATTTACAATGTGTGGTTGAAGGGG
AACAACAAGGGATCTTGTTCGTGAGATAGGAACCAGGGAA
GAGAAAGTTTACCAGACCTCCGAAGAAGAGAGAGTGGTTG
GAGTAAGCAACTCATGTCTCAAAAAATATAACCAGCCAGA
AATGAACACACTGTCCTCCCTTCCTCCAGTCTCCTGCTAG
GGCTCCCCACTGGCCTGATCCAGCTGTCAACCAGAGGGTA
CAGGACCTCGAAGAAGAAATTCACATGTGTCAGCCCTGCT
GGGCAGTGGGCAAAGTGCATTGAAAAGAGCAAGCACATCT
GGAAGGGCAAAGGGAAGATCTCCAAATTGCAGGCCAAACT
TGCTGAAAATTCTTTTTTAAAAATTATCAAGTTAAATCTA
GCAATGTATAAAAAAGCTAATATGGAATAACCATGATGGG
TTACATTTTAAAATGCAAGTTTGCTTTAACTTTTTTTTTT
TTTTTTTTTGAGACGGAGTTTCACTGTTGTTGCCAGGCTG
GAGTGGAATGGCACAATATCGGCTCGATATAACCTCCACC
TCCCGGGTTCAAACAATTCTCCTGCGTCAGCCTCCAAAGT
AGCTAGGATTACAGGTGCCTGCCACTATGCCTGGCTAATA
TTTTTTATAGTTTTGGTAGAGACAGGGTTTCACCATGTTG
GCCAGACTGGTTTTGAACTCCTGACCTCAAATGATCCACC
AACCTGAGCCTCCCAAAGTGTTGGGAATTCAGGCGTGAGC
CACAACAGCCAGTCTGCTTTAACTTTAAAAAAACAAATTA
ACTAAAAAAACAAATTTTCCTCCTTTAAAAAATTAAAGGA
GAAAGAAATCTTGGTTATCCCTATAGATATAGGAAAGATG
TTTCCTAGGATTCAATATCCTTTCTTGATTAGAAAAAAAA
AATTAGTAAACTAGGAATAGACAAAAATTTTCCTTAACGT
GATAAAGGAGATCTACAAAAAAACAAAACAAAACAAAAAG
CCTACAGCAAACATCAGAAGCTGAAATGCTGAAGGCTTTC
CCTGTGAGCCTTCAACAAGATGAGGATGCCTGATAACCCC
ACTCCTTTCAACATTATGCTAGGGGTCTCACAGGAAGTCA
GACAATGCAATAAGGCAAGAAAAAGAAATAACAGGAGGTT
TAGGAAGAGACAAATCATTAATATTACAGATGACATAATG
TCTACAAAGGAATTCCCCTAAATAATATACATATGTTATT
AAGATATTACAGTTAATAAGAGTATAACAAGATTTCTTAA
CACCAAATCAGGATACAAAAATCAGTTGTGGCCGGGTGTG
GTGGCTCACACCTGTAATCCCAGCACTCTGGGAAAGGAAG
AAACTAGCTTGTATACCAGGTGCCACAGACTGCAAGGCTT
AATCTACAGGAAAGTGTTTCTTCACATTTCTGGAGGCTGA
GATTCTGAGACCAAGGTGACTGCAGGGATACCTCCTTCCG
AGGCTTTTCTCCTTGGCTTGCAGATGGCTGCCTCCATTCT
GAGTCTTCACTTGATCTTGCCTCTGCATGTGGCTGTCCTA
ATCTCCTCTTCTGAGATAGACACCAGTCATGTTGAATTAG
GATGTACCCTCATGGCCTCATTTTAATTTCATTCCCTCTT
TAAGATCCTACCTCCAAATACACATTCTGAGGTGCTAGGC
GTTAGGGCTTCAACTTATGAATTCCGGGGGTGGGAGGACA
ATACAGTTCCTAACACCTGGGAAACCGTGGTATGAACTCA
GCTCAGTCTTTAAAAGGGTAGTTTTAAGGTTTAGTGAGTA
GTTAAGATTTAGTGAGGTCATTACTGTGGGTCCTAATACA
ATTTGACTGATATAAGAAAAGGAAATTATGACACAGATAA
CTGGGAGCAGTGTCTCACGCCTGTAATCCCAGCACTTTGG
GAGGCTAAGGCAGGCGGATCATGAGGTCAGGAGTTTGAGA
TCACCCTGGCCAACATGGCAAAACCCCGTCTCTACTAAAA
ATACAAAAATCAGCTGGGCGTTGTGGTGGGTGCCTGTAAT
CGGGAGGCTGAGGCAGGAGAATCGCCTGAACCCAGGAGGT
GGAGGTTGCAGTGAGCTGAGATCACGCCACTGCACTCCAG
CCTGCTCTTACAAGACTGTCTCAAAAAAAAAAAAAAAAAA
GACACAGGCACACACCGGGGACAACCACATGAGGACACAG
AGAGAATAGGACCATCCGCAAGCCAAGGAGAGAGGCTGCA
GGGGGAGCTGATCCTGCTGACACTTTGGTCTTGGACTTCC
AGTCCCCAGGAATAGGAGAGACTCCGTTTCTGTTATTTAA
GCCCCCTAGTCTGTGGTACTTCGTTACAGCAACCCTTGAA
GGGAACAGTCTTCAGGCTGATAATCCTAAAGAAACCCTGG
CCCCCAAGGCTGCCCCAGATCTTCCCCATTTCCCCCCAGG
ACTATCCATGTAAGAAAGACTTAGGCTCACTTGTCTGAGT
CAGTGACATTATGGACCCAAGAAACAAAAAGAAGATGAGT
TGGGAGTGAATACGAGAAGATGCAAATTTTCTTTCAAGTC
ATTGGTGGGGGTTTGGGAGTGGTAAAACGGGGGATAGAAA
TGTTTCAGTCAAGAAAAAAATAATCAAGGCATGCTGATAG
ATCCCTAAACAATCTCAGTCTGTGATGACTTTGTCATTTC
AAATGATATCTTTACTGATATTTGTCAGTTTCTTCTATAA
ACTGCAGTTTTCACAGGTAACCTTGTGAACAAATGGGTTT
CCTGTGAACCAGCACGCCCACGTCTTTAGAATGTAGCCAG
GTCTTCTGATTTTTCATTCCCTATTTTGGCAGTCAACAGA
CAGGCCACTTGTCTTTGCTGCTAAGGTGGAAGAAGGAGAT
AAAAGGATTTATTATCTGAACATTCCGGAACCTTCCAAAC
AAATCTGTTTTTTTTTTTTTTTTTTCCTAAAAGCTGGACC
ACATTTCACAAGATGAGAAGTACATTTTCTTTCTAAACCA
GCTTGTTCATCTCTGCTTGGTTCACACAAGCATTGACTCC
TTATTGAATGACAATCTGCTAACCCACAGAGTAGGAGATC
GCTACGTCAGCACAGCAGTTGCACGCTGAAAATCCAGAGG
ATTAAGTGAGTTTACATCATTCATCACTAGAGTTCCGTGG
TCACATTGCAGCGTCTCCATCACCAGCCGCCCGCTGGCAG
GTCCTTGGGCTGTGTGAGAAGGGGATGAGATCAGCGTCCA
GGGGAGAGCCCAGAGGGAACCACAGGCAGCCCCTCTGCTC
ACAAGAGGGGCTCATGCTCCCCACAAATGAGACACCCCGT
GGCTGGGGCACCAGGCTCATCAGGCAGAATGTGGGCTGGA
TTTCAGCCTTCACAGTTTGCACAGCCTTAGAACCCACACA
GCCCTGGACAGCATCAACCATTATGAACTCCACAGCAAAG
GTAGCAGAATGTTCAAAGTGATGCTTTGGGTTCCAAGCTA
CTTTCAAGGGGATAAGAAATAGTCTAGAACCTGATCTACA
ACCTGTGAGCCTTCTCACTGCCCCCACCAAAAAATATAAA
GAGTGGGCCAGTTGAGAGACATGATTTTGAAGAGAAGATT
GCCTGAGGGGTGTCTCTGTGGAGAAAGCTGTGCTTCCTGA
GGGGAAGTGGGGGCCTCCCCTCATCTCAAATCTGTGGGTT
TCCACAAAGTTTCTCAGAGAGCTCACCCTGGGATTCCCTC
TTGCTGATGGCAGAGAAGGCTGGCGCCCTTACCATCCAGG
AAATCCAGAGAGTGGGTGTCAGGCTGTGGGAGGCTGATGA
AAGCCCCAATCGTGTCAGACCTAACCCCAGAGCCTATAAA
TGTGGCCTTATTTGGAAAGAGGGTCTTTGCCGATGTTATT
ACATTTAGGATCTCAGGATGGGGAGATTATCTGGGATTAG
CCCTAAATGAGATTATATGAGCCCTAAATGCAATTAACCG
TTTCCCTGTAAGAGAGGGGCAAAAGGAGGTTTGCCCAAGG
CAGAGGAGATGGCGATGTGATGCAGAGGTGGGAACTGAGT
GATGCGGCCACAGGCCAAGGGCTGTCAGCAGACACCGCAA
GCCAGAAGCAGCCAGCTGGGGATTCTCCTGACAGTCGCAG
AGGGAGCAGGGCTATGCGCACACCTTGATTTCAGCCCCGT
GATCTTGGTTTCAGACTTCTGTCCTCCAGGACTGTGAAAG
AATAAATTTCTGTGTTAAGCATCGTAATTTGTCGTAATTT
TTTAGAGAACCACAGAGAACTAATGTACAGGATGACTACT
GCCTGCTTTTTTAAATTATTATTTTTATTGATTGATTGAT
TGCTTGAGACAGAGTTTCACTCTTGTTGCCCAGGCTGGAG
TACAATGGCACAATCTCGGCTCACTGCAGCCTCCGCCTCC
CGGGTTCAAGCAATTCTCCTGCCTCAGCCTCCCAAGTAGT
TGGGATTACAGGCATGCGCCACCACGCCCAGCTAATATTG
TATTTTTAGTAGAGACGGGGTTTCACCATGTTGGTCAGGC
TGGTCTCGAACTCTTGACCTCAGGTGAACCACCTGCCTCG
TCCTCCCAAAGTGCTGGGATTTTGGGCATGAGCCACCACA
TGGTTTTTTAAAATAAATTTTTGTGTGTGTGAACCAGGCA
CAGTGGCTCAAGGCTGTAATCCCAGCACTTTGGGAGGCAG
CGGCGGACTGATCACTTGAGGTCAGGAGTTCAAGACCAGC
CTGGCCAACATGGCGAAACCCCGTCTCCTCTAAAAATACA
AAAGTTAGCTGGGCATGGTGACGCATGCCTGTAATCCCAG
CTACTCAGGAGGCTGAGGTAAGAGGATTGCTTGAACCCAG
GAGGTGGAGGTTTCAGTGAACCGAGATCACACCACTGCAC
TCCAGCCTGGGCAAGAGAGTGAGACTCTGTATCAAAAATA
ATAATATTTATTTTTGTAATGACATGGGGTCTCACTAGGT
TGCTGGTCTTGAACTCTCGGCCTCAAGTGATCCTCCCTCC
TCAGCTTCCTGAAGTGCTGGGTTTACAGGTGTGAGCCCAC
CATGTCTGGCCCTGCCTGCTTTGATGTCAGAACCAGAAGC
AAGCACTGGGTTGGGGTTGGCCTCCCTCGCAGAGCTTGTT
GGGGCAAGCCACACAAGAGGGTCAGAACCAGCTGCAGCCA
CACGGAGAGGGAACCAGCATGGGGTCCGCTAGGGGCCTGA
CCAATAAGACCACCTGGAGAGGCGGAAACCCCAGCAGCAA
AAAGCTCCAGGTAGACCCAAGGGACTAAAGCAAAGCATCT
CAAATGATCATCAAGAAGAGACTCCAGGAAGTGCAGACCC
ACAGAGAAGGCCCGCCAGGAGAAAGGGCAGCTTTCAACCA
CAGCCAGACCCAAAGGATGCACAGCCAGCTGCCCAGGCAC
CTACTCGGGTGAGAGCTGTCCCGGGCCCTAAAACCTCTCA
CCCAGCTCCCACCTTGGGAGAAAGGACAGAAGCCAGCCTC
ATCCCTTTCCCATGCAGTCTTCCAGCCCTAAGCAGCCTCA
GCTGGAGCAAGAAGAATGGTTTGAAGTTTTGACTAATATC
TTGGCCTGGACATTGAAATTCCAAATTGAGACTGGTTTTT
TTTTTTTTTTTTTCCATTTAAAGCAACCATCAGACAGACT
ATTTCCTAAGAGAAGCAGAAAAGTCCAAGCCCGCCAGGGT
CTGGGAACATGAATCCGGCTCAATAAACTTTAAAGGGGCA
GCACAGGACAAAAGCTAAAGTCGCCTTCCAATTGCATCGC
AAGCTGTGCTCGTTCCACACACCGGTTGCACAAAGGCTGG
TGAAAACATCTCAGTGGAACTGAGAGTAGCCAAGTTCCCG
TGAAAGGAAAACATGCAAATCTGTTTTCAGTATCACTTTC
AAGCTTCCTGAGTGGAGCCTTTGGCCTGGAATGACTCGCA
TTGACGTCAGCCGGAGGCAGCCATATCGCAGCAGCTGCCA
TCCCTTCCTCACCCGCAGCCCCCCGGGGCAGAAGACACTC
TGGTTTTGTTCATGGGAGATTAAAAACAGTTGCTGCTGAA
TCCATAATTCACAGCCCCTGTGATCACCGGGGCCAGGAAT
ACTGAGCAGAAAGCACAAGGCGTCCACATTAAAACCAAGG
GGAGCGGGTGCAGTGGCTCACCCCTGTAATCCCAGCACTT
TGGGAGGCCAAGGCAGGCGGATCGCCTGAAGTCAGGAGTT
CAAGACCAGCCTGGTCAACATGACGAAAACCCTGCCTCTA
CTAAAAATACAAAAAAAGTAACTGGGCGTGGTGGCTCATG
TCTTTAGTCCCAGCTACTTGGGAGGCTGAAACACGAGAAT
CGCTTGAACCCAGGAAGCAGAGGTTGCAGTGAGCCGACAT
CATGCCATTGCACTCTGGCCTAGGCGACAGAGTGAGACTG
TCTCAAAAAAAAAAAAAAAAGAAAGAAAAAAAAAGGCCGG
GCGCGGTAGCTCATGCCTGTAATCCCAGCACTTTGGGAGG
CCGAGGCGGGTAGATCAGCTGAGATCAGGCGTTCAAGACC
AGCTTGGCCAACGTGGCGAAACCTGTCTCTACTAAAAGTA
CAAAAATTAGCCCGGTGTGGTGGTGGTGGGTGCCTCTAAT
CCCAGCTATTCAGGAGGCTGAGGCAGGAGAATCACTTGAA
CCCGGGAGGCAGAGGTTGCGGTGAGCCAAGATCACGCCAC
TACACTCCAACCTAGGCGACAAGAGCAAGACTCCGTCTGA
AAAAAAATTAAATAAATAAATTTTAAAAATAAAAAACAAC
AAAAAAACGGGGAGACCCACAAAAAAGATGCCAGAGACGG
GGATCATGGTCAACTGGGACCCCGCCCAGGGCACCACACG
CTTGCCGGTTCTCGTGAGCCTCAAGGCGATGGGATCTACA
CCACACATCTGAGGCTCTGATAAACTGCTGGAAACACGGG
CTGATGCATGATGCTGCTTTGTTTTATGGCACTCTGTGAG
GGAGAGAGGGCAGGTACCCCACAGCCCAGGGTGGACTCCT
CTTGCTTACGGTCTCCTAGCAGAGCAGCAATCACCCAGGA
GGAGAGAACAAGCTCCTTCCCAGGGCTGCACTGGGGCTGG
TGGCAGTGGTGGCAATGTCGATTGTCATGTGCCCTGCCCT
GCACTGGTGGCCTGGACCCTGACTCTGTTTTGAATCTTCT
GGTTCCTTCCAGCATCCAGGACAAGGCCCTGGCAGTAAAA
CCCAGCTCCACACGGCTCCTGCAGCATGGAGCTGGTTCTC
CTCCAAAAGTCCTGAGAGATGTATCATTTCTCAAGCTGGT
AGATAATTCTGCCCCCTTTCTATAGTGCCTCTCAGACACA
TCCCATAGGTAATTGTTGCTTGAAGCCTCTATTAAAATGT
GAGGCAACAGAAGCCAGTGGACTCTGCATCCCTTTCCTTC
GTTTAGTCTCAGGATAGAATGGTCTTTCTAACTAAGCTAG
TGATTTGGGCATAAGGAAAGGAATGTGAGTGTGGGCAAAG
GGAGGTGGGGGAGAGGGCTGGCGTGCACTGCTACACTCTC
TGTGGTTTTAAGATCCTTCAAATAGAAGCTGTGAACATGT
ACCTGGGTGCAGTAGCTCACGCTTGTAATCCCAGCACTTT
GGGAGACCGAGGCAGGCGGGTCACTTGAGGTCAGCAGTTC
AAGACCAGACTGGCCAACATGGTGAAACCCCATCTCTACT
AAAAGTACAAAAATTAGGTGTGGTGGCAGGTGCCTGTGAT
CCCAGCTACTCGGGAGGCTGAGGCAGGAGAATTGCTTAAA
CCCAGGAGATAGTGTTGCAGTGAGCCGAGATCATGCCACT
GCATTCCAGCCTGGGCAACCGAGCAAGAGACTTTGTCTCA
AAAAAAAAAAAAAAAAAGTCACGCACAGTAGCTCACGCCT
GCAATCCTAGCACCTCAGGAGGCCAAAGCAAGTGGATCAC
CTGAGGTCAGGAATTCGAGACCAGCCTGGCCAACGGGTGA
AACCCTGTCTCTAGTAAAATGCAAAAATTAGTTGGACATG
TTGGCGTGCGCTTGTAATCCCAGCTACTCAGGAGGCTGAG
ACAGGAGAATGGCTTGAACCCGGGAGGCGGAGGCTGCAGT
GAGCCGAGATCGTGCCATTGCACTCCAGTCTGGGTGACAA
GAGTGAAACTCTGTCTTAAAAAAAAATTAAAAAATAGAAG
CTGTAAACATGTGGCTGTGCCTTGGGACTGCCCGGCTTCA
GCACTGCTCTGAAGTCAGGGCTGGCGGAGAGCAGAGCTTA
CTACCAGAGGACGTGAGTGCAGATCCTGCTGCTGGCTCCA
CCACTTGTCTGAGCGGGACACCAAGCCCAGCTCTTGCTGC
TGCCACTGCTTCCCCCCAGGGGCCTCCCCAAACCCCACTC
CTGGGCTGAGGTCTGGCCCCTCCCCTCACCAATCACAGTG
CCATCATAGGTGATGTCATTTCCCAGTATACTGAGCAATG
CGAGGGTGGGAGCTTCGGCCTGTCCAAATCCCAGCACCCA
TCACATAAAATGCAAAATGAAACACGCCAACCGCAGATAA
AGTCCAGATGGTATTCTTATTGCTGGCGTTGCGATATCAG
TAAGTATCAGCAAGTAACCATCATTCCCCACGCCTCCCTT
TCTTGGGTCTAAGGAAAACTCGTAAGGTTGTGTGGATTCA
CATCGAGGACCGTCTGCTCGGAGGTGGGAGACTCTTCTGG
GGAAAGGCAGACAGTGAAGAGAAACGAGAGCTGTTTTGCT
GTTGTTACTTTTAATCAATCTTTTATTCACAGCTACAAAC
TTTAATCAATTATGGATAAAGCACAAAAGCTTTTTGAGAT
GCCGATAAAGGAACCCATACTGAGAGACCACATAAAATCC
GAGTGCTGAGCTGGCCATGGGCTTGGCGGGTCAGCAGCAC
ACGGAGGCACAGAGATGGTGGCACCAACAGAAAGGAATGT
GGGAAAATTTTGTCCCCCAGATAATACGAATGGAACAATA
AAATGAGGTTCAGGGTTGAAATGGCAAAGTCAACGCTGCT
GTCATTCTCTTGGGTCCCTTCCATGTGCTGGGCTACAATT
ATAAATGGGGCATGCTGGCTGCATGCCAGGGGCTCCTGGC
CTCCAGGAGACAGACGCTGTCACACCAGGCTAAGCAAGTG
CCATAAAGTCAGGGATCGCTTGGGGCCAGGAGTTAAAGAC
CAGCCTGGGCAACACAGCAAGATGCCATTTCTACAAAAAA
AAAAAAAAAAGAAAGAAAAAAATTAGCCAGGCATTACAGT
GCACACCTGCAGTCCTAGCTACTTGGGAGGCTGAGGTGGG
AGGATGGCTTGAATCCAAGAGCTCGAGGCTGCAGTGAACA
ATGATCGAGCCAATGCACTCCAGCCTGGGTGACAGAGCAA
GACAAGACCCCGTCAATCAATCAATCAATCAATGAGAAAA
CAGGCCACTGGCCAGATTTGGCCTACAAGGCAGTAGTTTG
CCTGCCCCTGGTTCAGATTAGAAAATATAGAGTTGAAATC
CACTAGCACAGTCTCTCCAAGTCCTGCTTTTCTTCCCCCT
TCCTATTCCACATGCCTGGATATTTTCTCATATCCAATGA
TTCTAAGGCATTGCTAAATGATCTGAAGATTACAGTGAGT
TTGCCTTCATCTAAGCTCAAGAGACTGCAGTGCATAAAGA
TAATTTGTTCAACAGTGTGAGAACTGCTTTGCCAGGAGTG
CTGAGTGTTTTAGTCATCAATCAATCAATCAGTCAGAGAA
GAACTCATTAGGCGCACGGTGCTGTTCCACACTGGAGATG
TGCAGAGCGTTGAGGCTGGATCCTCACAAGCGTTGAGGCT
GGATCCTGGCCCGTGGGTTGGTGAGAAATTCCCACTTCCC
TATCGCCCGGGTACTCATCGCCAGTTCACACAGTTTTAGT
TGTGTATAATCCTTGAGAGTCACATCTTCCATTTCTTAAC
CTGTACAATGAAGAAATTCAACTAAATAGCAACGTGATTT
TGTGTGTGCACCAGGGGGCTTCTCAGCGAGGGCTTCTTGG
AGAAGAAGGCGGCAGCCATGCGCATTAAACCAACTATAAG
CTTCACCTGGAAGCAGCACTGACAGGTAAACACAGAACAC
CCAGTTAAATGTGAACTTCAGATAAACAATGAATACCCTT
TCAGTATAAATGCATCCCAAATATTGCATGGAACACATTT
ACACCCAAAATTTCTATATTTGTTGGCCAGGCATGGTGGC
TCACACCCATAATCCCAGCACTTTGGGAGGCCAATGTGGG
AGGATTGCTTAAGCTAGGGGTTTGAGACCAGCCTGGGCAA
CATAGTGAGACCCCATCTATACAGAAATAAAATAATTAGC
CAGACATGGTGGTGCACACCTGTAGTTCTAGCTACCTGGG
AGGCTGAGGTGGGAGGATAACCTGAGCCCAAGAGATGGAG
GCTGCAGTGCACTGTGATCCCGCCATTGAACTCTAGCCTG
GACGACAGAGTGAGACCCTGTCTCAAAAAAAAAAAAAAAA
ACCAAACAAGTATTCATTGTTTATATGAAATTCTATTCCA
GTTTAACTAAACATCTTGCCCTTTTATTTGCTAAATCTGG
TAGCTCTCTAGGGAGCGAAGCAAATTCACGTTTGAGTGTC
TGGACCTCCCAGTAACATACTACGTGATTCCTATGTACTC
CGCCTGAGGCCAAAGGATGGATGTTCCAGAACCATCTCGG
CCCCTCCCCAGTTGTGTGTTCCCTGTCCCTCCGAGCCTCG
GTTTCCTCATCTCTTAGGTGGACATGGGAATTCCTATCTC
ACAGGATTGTCACAAGGATGAAATGGAGTAAATGTAATGG
CATATTGCACAGTGTCTGAGACGAAGCGGACACGCAACAC
GCTCGCTGCTGAGTGAAATTCCTCACCCTCAGAATGACGC
TTTGTTCTCCCACTGCACCTGTCAGGACCCGTCCAGGCCG
GGACCAGGGCAGCGTGTCACTCCCACAGTGGCAGGCAACA
TCATGTGGTCTCCAGGGCCTTCAGGGGGAGGGAGCGACGA
ACGCAAGGGCTGTGCTCCTGCTGAACCGTCCAGATCACAG
TTCAGGGGAGAATGAGGGCGGTGGCTTTCTGTTCTTTTGG
GTTGGAAGCCACGCCTACAGAATCCTCCTTTTCCACTTGG
GCTTTGCCGCCATTTTTCAGCGGCATGGAAACTGCTGCCA
GCAGCACAAGGATGGTTTCCAATGCAACCAGAGAGTTCTC
TGAGGGGCTCGGAGAGACCCAGGACCGGCTTCAGCCACCT
TCCCCACTCCGGCCTGCAGCCTCTTGAAAACCAGGCCTGA
ACATGGAATAGCTGGGAAGCCTTCGAGCATTCCAAAGAAG
AAACGGAACCTGGAGCATGAAGAGCTTCATTTTATCAGCT
TCCTACACTGGATGCCTGAAGGGTGACACCGGCTGTCTGC
GCTTACGACACAGAGGTGACTGCCCGCGCCGCACGCTGAT
CCGCCTGCAGACGGCCCTGTCCACGCACACACAGACACGT
CCCAAACACTGCAGGGAGATCTCTCGAGGGGGCTCGTTTA
ACTCTGCTTCCCTTGGAAATAAAAGTGACTGCATTCTTTC
ACTAGGGCTGCCATAGCAAAGTGCCGCAGCCTGGTGGCTT
CAGCAACAGAAATGCCTTGTCGCCCGGTTCTGGATGCGGG
AATTTGAGATCAAGGTACCAGCAGGTCGGTTCCTTCCGAG
GCTGTGAGGGACGGATCTGTTCCAGGCCCCTCTTCGGTGT
GCAGGCCTACACGTTCACATGGAGCGCTCCCTTCACAGCT
GTCTGTGGTCAAATGTCCCCTTCCTATAAAGACACCCATC
ATGTTGGATTAGGACCTACCCTCACGACCTCATTGTAACT
TAGTTACTCTTTAAAGATCCTATCTCCAGGCCAGGCGCAG
TGGCTCACGTCTGTAATCCCAGCACTTTGGGAGGCTGAGG
CGTGTGGATCACCTGAGGTCAGGAGTTCGAGGCCAGCCTT
GCCAGCATGGCGAAACCCCATCTCTACTAAAAATACAAAA
ATTACCCAGGCGTGGTGGCGTAGGCCTGTAATCCCAGCTA
CTTGGCAGGCTGAGGCAGGAGAATCACTTGAACCTGGGAG
ACAGAGATTCCACTGAGCTGAGATCACACCACTGCATTCC
AGCCTGGGCGACAGAGCAAGACTCTGTCTCAAAAATATAT
ATATATAAATAAAATTAAAGATCCCATCTCCAAACAGGGT
CACATTTTTAGGTACAGGCAATTAAGACTTCAACATGTGA
ATTGGGGGTGGAGGGGGACAGAAGTCAACCCACATCAGTT
ATCTTGTTGGAAAGAATAAAGTGCATTAATCGAAAAGTCT
GCTGTGGTAGATATCACAAATATTCCTCTTCTACATGGAT
GAATCTCAAAATAATTATGCTGAGTGAAAGAAGCCAGGCA
AAAAGAGAACACGCTGTATGATTCCATTTATATAAAATTC
TAGAAAATGCAAACTAATCCATACAGCAGCAGAAAGCAGT
TCAGTGGTTGTCTGGGGATTGAGGAGCAGGGATGTCACGG
GTGGGGAGATGGCAAAGGGTCCCAAGGAAACTTCCAGCAA
TGATGGAATCTTCATTATTGTGATTGTAGTGGTCGTGGTT
TCATGGGCATATGCGTGTGTCAAGCTTATCAAACTGTAGA
CTTTAAATATGCATATTTTATTATACATCAATTAAAATTC
CATAAAGACTTGGGGGTTTTTTGAGAATAAATATGGCCAG
ATGTGGTGGCTCAGGCCTATAATTCCAACCTTTTGGGAGT
CCAAGGCAGGAGGCTTGCTTGAGGCCAGAAGTTCAAGACC
TAGTTGGTCCGAGTGTCGTAGGTTATTGTTAAGCTGATTT
AACATTGTCTCCCCCATAACCCCACCTGACTATTAAAAAA
AAAAGTTTGAGACCAGGCTGGGCAACACCGCAAGACCCCA
TCTCTATTAAAAAATTGTATAAAAAATAATCAGGCATGTT
GGTGTGCACCTGTAGACCTAGCTACACAAGAGGCTGAGAT
GGGAGGATCACTTGAGCCCAGGAGCTCGAGGCTGCAGTGA
GTTATGATCAAGCCACTGCACTCCAGCCTCTGGGCAGCAA
AGTGAGATCCTGTCTCAAAAAATAAGTAAATAAAAGAACA
AATATTCCACTTCTCTTCTTCCCTTCTGTTCTTTTGTTGG
GCATGTGGTAAGCATGTACTTCCCTGTTCCCTTCAAAGTC
AGGTGTAGCCATGAGACAAGGCTTGACCAATGAGATGCTG
GCAGAAGTGATAGGTGTCACTCACAGGTGGTTGCCTTAAG
AGCCAGGGTGTGATTCAGCACTTTCCCTTTAGTCCCACCC
CTGCAATCATGGAAGGATGAGTCAAGATGGAGCCTCCAAC
CACCTGGGTCCCTGCCATGACCAGCGCCCCCTGCTGACCT
GCGGTAGATGTGCATCACCAGTGAGAAAATCCTTTGCTTT
TTTAAGTCACTGAGATTTGGGGCTTATTACCACAGCATAA
CCTAAGCTCTGCTGACACAGTCACCTACAAGTGAGAGAGT
CTGTCATTCAGCTGTGGCCCCATTGGAATCAGGCAGGAGA
CGGAAGCCAGACAAGTAGAGGGTGAACCTAACCAACCACC
CAGACTCCTCCCCTCCCAAAAGCCTCCCTATATACTCTGG
TCCTTTTTGCTACACAGTAATATGCATAAAGGGGTACACA
CTTGCTTTTCTGTGTAAAAATGGCCCCCAAAAGAAAGCTA
GCTGCTGGGCGTGGCAGTGGAAGTGAGAAGGAAGGCAAGC
ATTCCAGCAAGGTCTGAAGGTCAGAAGCGGGTTGTGTAGC
GGGAGGCGGAGGTTGCAGTGAGCCAAGATCGCATCACTGC
ACTCCAGCCTGGTGACAGAGTGAGATGCCGTCAAAAAAAA
AAAAGAAGCGGGTAAATGACGTTGGTCCTGTATTCACACA
TCATGGCATGGAAACCGTGTCTCACAGCTTCCAGTTTTGT
CTTCCTACATTGTCTGAGGGGGTCATATGCTACAGAGGTG
GTCTTGAATTTGAGGAGTCACCAAAGCATCAGAATTTCTA
TGATGCCTATTTAGCAAAATGCATTTCAAACACAGGTGAT
CTTCCTGCACAAAGAAACAGACTGTAATGAAGAGAAGACA
CCACGCTTGCTTCATGCCACTTGGGGAGAGAGTAGAGGCA
TGGTGCTTGGTTTCAGCACATCCACCAGCTTTCTCTGGGC
CCCCTGGCAGACATTCAGCCTTCCTGGCTCCTGAGGTCTG
TCCATCAAGCTGGCTTACGTGGCCTCTGAGGTCCTCTTCA
GCTTGTGGTCCTGTGATCATTCAGGACTGGGTATCTCACC
TCCTGTCCATGCCTTGGTGCTTCCTAGATACAGGACATAT
TATGACACACTTTATGTAATTCTGAGTTATTCCTCACAGC
AAGCTTAGGAGGGATATGGTATTACAATCCTGGTTTTACT
CCTCATGAGGAAACCGAGGCTTGACAAAGTCAAGTAATTT
GCCCAAAGCCACATACCCTTACAAGACAGAACCAGAAATG
CGGCCCTGATTTTCAAAGCATGTGCTGCTGCTTCTCAAGC
ACATGCTCAGATCACTCCACATTCTTTCTCGTGGCTTTTT
TTTTTTTTTCATTTTATCTTTGCCTTTTGTTAGTAGTATG
AAAAAAATTAAGATTTATTGTGGGTGGTCTGGATGACACC
CTCATAACCAGGAATTACCCCTCCATGTTAGAACCAGCAC
CTCCATTTGTGCTCACAATCTGGCTCTAAGGGGTCTCCTA
ATGAAACTGCATTTAACTTTTCTTTTTTTTTTGAGATGGA
GTTTCGCTCTGTCTCCCAGGCTGAAATGCAGTGGTGCGAT
CTCAGCTCGCTGCAACCTCTGCCTCCCAGGTTCAAGCAAT
TCTCCTGCCTCAGCCTCCTGAGTAGCTGGGATTACAGGCA
CCCGCCACCATGCCCAGCTAATTTTTATATTTTTAGTAGA
GATGAGGTTTCACCATGTTGGCCCAGCTGATTTTTAAAAC
ACAGTATTAAAAAAAGAAAGAGAGGGAAGGAAGGAAGGGG
GAGAGAGAGAGAAAGAAAAAAGAAGGGAGAGAGGAAGGAA
GGGGAAAGAGAGAAGGAGGAAGGAAAGAAGGAGAAGGAAG
GGAGGGAAAGAAGGAGGGAGGGAGGAAGGAAGGGAATAAG
GAAGGAAGGAAAAGAAAGAAAGGAAGAAAGAAAGAAAGAA
AGAGAAAGAAAGAAAAGAAAAGAAAGAAGAAAGAAGGGAA
GGAGGAAGGAAGGGGAAAGAGAGAGAAAGAGGAAATAAAG
AAGGAGAAGGAAGGGAGGGAGGGAGGAAGGAAGGAAAAGA
AAGAAGAAAGAAAGAAAGAAAGAAAGAAAGAAAGAAAGAA
AGAAAGAAAGAAAGAAGAAAGAAAGGAAGGAGGAAGGAAG
AGGAAAGAGAGAGAAAGAGGAAGTAAAGAAGGAGAAGGAA
GGGAGGGAGGGAGAAAGGAAGGAAGGAAGGAAGGAAGGCA
GGCAGGCAGTGGAGACAGTTATTCCCATTCCCCACCCCAC
AGAAATAGAAACATTTAAGAACTCCAAGTTTTTAAGAATT
ATTTTAATATACTTTTCCTGTGAAACTCAATTCAAGGCAG
CTTCAAGGTAAGAATGCTCATATTTGGCATCTGTCCTTGT
ATTTTTAGGCACCTTGAGTGTACTCACTACACTCACGCCG
AGAAGACCCCCAAGAAATTCACCTCCTTGTGCAGATAAAG
GAAATGCAAACTGGTCATTCTGGAAACCAGGGTCAATTCT
AGGTTTCTAGAAGCCTGACTGCGGGCCTCAGGGCCCTTCA
TGAAAGCAAGGGCCTCAGATTGACCCCTTCCAAGCATCCC
CTCCCAGGAGGGGAAGGGCACAGATTTTCAAGGGACCCTG
GTGCATGCAGGTAAACCGAGGCCTCTAAGCTAGCACGTGC
ACCACTGCCCTAGGAGACCAGCCATCCCCGCCCTCTGTCT
GGGTGGCCTGGTCAATGCAATGTAGATCATGCATGTAATT
TCTCTCACTGATATTCAGGGGTGGGGTGTCAAGAACCAAT
TTGAAATGTATCCAAGTATCTGATGGAAATAAGAGGGAGC
TACAGAAAATGACTCAAGCTGAGGACATATAGGAAGGAAT
TGGCTCAGGTGTAAGGAAGGATTTCTGGGGAACTTTATTC
CTTGTGTTCGTTCCTCCCTCTTTACATAAGGTCTTGAGTC
ATGAGCACCTTGTGTTAGATGCTGGGATACAAAATGATCA
AAACAGACGGCCTGCCCACTGAGAGTATACAGTTCCCTGG
GCCACATACACCCTCCAAAGTAATCCCACCATGACAGGGC
AGCTGTCGTCATGGAAGGACTGCCCACGTAGAGAGGGTCC
CAAGAAAGTGGTCCTGTCCTGGAAGCAACTTGAGATGAGG
ATCCTGCATCATCCAACAGCTACAGCTTAGGCAGATGGCT
AGCAGCTTCCCTGGGCCCAGGCAGTCCTCCAATTCATAAA
AGCAAACAGGCGTGGGGCAGTGGCTCACTCCTGTTATCCC
AGCACTTTGGGAGGCCTAGGCAGGTGGATCACAAGGTCAG
GAGTTTGAGACCAGCCTAGCCAACATGGTGAAACCCCATC
TCTACTAAAAAAATCCAAAAATTAGCCAGGGATGGTAGCA
TATGCCTGTAATTCCAGCTACTCGGGAGGCTGAGGCAGGA
GAATTGCTTGGACCCAGGAGGCGGAGGTTGCTGTGAGCCG
AGTCCGCACCATTGCACTCTAGCCTGGGCGACAGAGCAAG
ACTCCGTCTCAAATAAAAGGGAAGGAAAGAAGGAAAGAAG
GAAGGAAGGAAGGAAGGAAGGAAGGGAGGGAGGAAGGGAG
GAAGGGAGGAAGGGAGGAAGGGAGGGAGGGAGGAAGGAAG
GGAGGGAGGGAGGAGGAAGGAGGAAGGAAGGAAAGAAAGA
AGGAAGGAAGGAAAGAAGGAAGGAAGGAAGGAGGGAGGGA
AGGAAACAGAATTGTAGGTTGCCAGCTGGACGGGTTCTAG
AGGTTGGAGAGGCCAAGGTCCTCCCATGACAAATCAGGAA
ACTGAGGACACACTTTCCCTGCCAGTTCTCCAGCAACACC
CACTAGCATCCCAGGCTCTCTATCTACCTAAACAAAGTCG
ATTCCCCCTGCCTAGCAATTTAATTTATGAGGAGTTTTTT
TATGGTAATGAGTTGGAACTGAACACACACTAAAATGCAG
CACAAATCACTGCGATGAGAGCTGAAAAATGCTAATCTCT
CTCCAACATCTTCAGTGCCATTCTCCTGAAACTACCTGCT
CCAACAAGGTTCCCGCGGGTTAATTATTGCTGCAGAGGAA
ATTGCACTGATTTGCATCTGCTTTCATCGGCTGGAACCAG
CGCATGTCCGTCCTGCAGGAACAGGCCTGGGTTAACCTGT
TGGCTGCTTCAGGCGAGAGGGACACCGCGTTGCAGACTGC
CTCTCCACCCCACCAACGCTGTTTCCCAGCCTCGGGGCAC
CTGCAGAGATCCCGATCTGGTTACCTGTTCACCTGTACTT
TGTGCATCTGATACTCCCAGAGCCTGCCCACCTGCTCCTT
GCAATGCGAAGCAGCAAATCCCAGGCCCCTAGCTCAAGGC
CTGGGATTTAATTTGGCCTGTTTGAAAAGTCCCATTCCTA
CCTGGTGAGCTCATCAATAACTATCAAAGCCACCTTTCTC
CCCCTCCAAGAGCCAGCCTTTTTACAGTGCCTGGTTCCAA
ATGCAATTTCAAAATCTGGCTGGCTCCTGCAGAAGCCAGC
CCAGCCTCCCAGATGGGAGGAGGCCATCTCTGAAGGCTGG
GCGAGTTACAAAACAGAATCCCAGTGCACTAAGAGAAAGA
AGAGAGAGATTGCTATAGAGGACTGGCCTCTGGGGCTCTG
AAGACCTGAGTCCTCTGTTCTCAGATTGCATGGGACTTGA
AAGCTCCTGGCTGTTGGTCCTGTGTGTGTGTAACAGGGTA
CCTTCTTGTTCTCAGAAAAGGAAAAGTCTGTAATCCATGC
ATTGATATGCAAATGTGTGTTTGCCCAGGTGAGGTGTATT
GCGAGAGAAACCGCTGGGATAGGTTTCCACTCTGCACATA
ACCTTTATTACAGTATTCTTGTTTCACTGGGCTACTCAAA
GAGGGTTTAAAAAGAAAGTTCCGCTTGCATACTACGTCTG
GCCTGCAGAAATCTTTCACTGAGCCATGTTTTAACCAAAA
GCACTAATATTATTATGTTTGCATTAGCATGCGTGGGCTG
TCGTTAGGTGCTTTTGATTATAATGACAGCACCAAGAGTC
TTAAATCTAGGTAGCACCTGTTCTGAATGATCCTCTGATG
ATATTGAATATAAGTAAAATAAGTATTTCATATTTATTGC
TGACAGATTGGATATGACTGCATTTTTTCTGTGAAGGATG
CTGAGCAACTCTGTATCAATAATTGTGCGCAGGACTCCAG
GATTTGGTTCATACAGGAACTCCTTTAATGGTGCTTAGCT
TACAAGCTCTCCAGGGTGGGCATGGAGCCTCAGTTAGACT
GATACACTTTGCAGAGTGCCTGGCTTAGTCCATGTTCAGT
CACATTCGGGGCAGGAGGGAGTGAATAAAGGTATACATGG
GTGGACAAAATAACACAGTCTAGGCTGGGCGCGGTGTCTC
ATGCCTATAATCTCAGCACTTAGGGAGGCCGAGATGGGTG
GATCACAAGGTCAGGAGTTCGAGACCAGCCTGGCCAATAC
GGTGAAACCCCATCTCTACTAAAAATACAAAAATTAGCCG
GGAATGGTGGCGGGTGCCTGTATTCCCAGCTACTCAGGAG
GCTGAGGCAGGAGAATTGCTTGAACCCAGGAGGCGGAGGT
TGCAATGAGCCGAGATCGCACCCCTGCACTCCAGCCTGGG
TGATAGAGCGAAACTCTGTCTCAAAAAATAAAAAATAACA
CAATCTATCCCTTAAGTAAAGCCAGGTTGGGGGGAAAGGC
AGCAGCCACCAGTGAAATCACCCCTAGGTGAGGACACTCA
GCAAGAGAAGGTGGCCCGCCTTGGAGCCACCTGAATACGC
AAAACAGAGTCAAGTATCTGCAGAGGAATTTGGCACAAAA
CGTGTGGCAGATTGTATGACCTGTTTATAGAGATCGTCCT
GGAAAAATAAAAAAAGGTTGAGGACTCAGGAGGGTGTAAG
CAATGACTAACCTAGTTAGCTAATTACAGGAGTTACACAA
AACGGCTGCAGGGTAAAGTCCATTCAGGGGTTACTCAAGA
CTAGCCCCACCCCCAGCAGGTACTGTGGAGGCCGGCAGCC
GAGCTGGACCCGAGTCCCTTCCTCCACATGCACAGCCCTT
CCTGGCTGCACACCCAGGTCCCATGCCATCTCAGGTCGCT
GATACATCTGTTGGCTTGTGCCCCGGCTAACAGCCATGAC
TGAGCTTCCCAGTGTGTGATGATGGCAGTTCTCACCCAGA
GCAGCACACAAGGGCGGGCTGCTGGCTCTACAGCCCCTTC
CTCTACAGCCCTCTTGGACCCCGATCCTCCTACAGACCCT
CTCCTTCCTTTCCCCAGTAACCCTGACTCCCACCCAGGAG
TTGCCAACCCATGCACCGGCTGAAAGTGGAGGCCACTTGG
AAGGCTAAACTTTGTGGCTGTATCAAATGTCCTCCCTGAG
ACAGCCCCAAAACAATGCAGTTTCCTTTCTCAGCCATTAC
CCCAATAAAGAAACACCGCTGCGGATGCATCTATCCGTGG
CCAGCTGAAACGGTATTCTGGACACCTTGGTCTGCCTTTG
TGAACAGCATGCGCACGCCCAGGGCTCACTGCACACGCTT
GCACATGCCACACTCGTGCACACCGCTGAGAGGGTGGGCA
AGAGGAGGGCCCTGGAGCCTGAGGGTCACAGAATGCTTGA
GACTGCATTATCCTCTAGGATCTTGTCCTTTGGCAAAATG
AAACTCAGAGGGTCAGAGTTTCAGAGGGTCAGGAAATGAC
AAAGCCAAACCTCAAGCTCTGATGTTCTGGCCACCAAAGG
AAATGCAGGCACAGCCAGCTGCCTAGAAAAAGGGAAAAGA
GGGCTACTGTGCTTCTTGGATTCCTGCCCGATGTTTCTCT
TTGACCATCACTAGACATGAAGAGGTCCTAATAAACAGGA
CCCTTTGTACTTACCTGGAATATTGGAGGGCTCACTTCCA
CACATTTATTGAGGGTCTACTATGTGCTATGCACTGTACT
AGAAACTGAATTGTGCCAAAACAGTTCCTGCTTTCTGGAT
GTTTATATCTGGCAAGTGAGAGCAGCAGAAAAACAAATGA
TGGCAATAGAGTAACAGGAAAAATAAAAGAAGACATACAT
ATGTCAAAAAAGTACAACTGGGCCGGGTGCAGTGGCTGAT
GCCTGTAATCCCAGCACTTTGGGAGGCCAAGGCAGGCAGA
TCAGACCTGCCTCCTCGAGGTCAGGAGATGGAGACCATTT
TGGCCAACATGGTGAAACCCCGTCTCTACTAAAATTACAA
```
