## Appendix S1 for "Sexual selection and pseudogenization in primate fertilization": All_Annotated_Scaffolds.gff (part 183 of 747)

```
AATTAGCCGGGTGTGGTGCAATGCACTTGTAGTTCCAGCT
ACTTGGGAGGCTGAGGCAGGAAAATCGCTTGAACCCAGGA
GGTGGAGGCTGCAGTGAGCCAAGATCATGCCACTGCACTC
CAGCCTGGGTGACAGAGCAAGACTCTGTCTCAAAAAAAAA
AAAAGTGCCACTGTGTTTCTCTTAGGGAGGAAGTTGGGGA
AGCTTTGCAGCCATAGTGACATCAGGTGAGGATTTTGCAG
AAACTGTCAGGCAGGTGAGAAATGGCATTATCCCTAGCTG
AGGGAACCATGCAGGTGGAACTCAATGATAGAATGTGGCA
GCAAGTGGAGTCAAGAATGATATCCAGGCCAGGCGCAGTG
GCTCACACCTATAATCCCAGCATTTTGGGAGGCCGAGGCG
GGTGGATCACCTGAGGTCAGGAATTCCAGATCAGCCTGGC
CAACATGGTGAAACCTCATCTCTATTAAAAATACAGAAAG
CTGGCCGGGCACAGTGGCTCACGCCTGTAATCCCAGCAGT
TTCAGAGGCCAAGGCGGGCAGATCACCTGAGATCAGGAGT
TCAGGACTAGCCTGACCAACATGGAGAAACCCCATCTTTA
CTAAAAATACAAAACTAGCCAGGCGTGGTGGCACATGCCT
GTAATCCCAGCTATTCAGGAGGCTGAGGCAGGAGAATCGC
TTGAACCGGGGAGGCAGAGGTTGCAGTGAGCCAAGATCAT
GCCATTGCACTCCATCCTGGGCGACAAGAGCAAAACTCTG
TCTCAAAAATAAAAAGAAAAAAGAAAAAAAAAGAATGACC
TCCAGGTGTTTTGTCTTGGACAAGTGGGCAAATCATAGCA
CCCTTATCCCACATGAGAAATACTGAAGGACAGGCAGACA
TACAGAATAAGATGGTGAGTTTATTCCCCGCCATCTTGAT
TTCGAGTTACCTGTAGGACAGTCAGGCGTAGGTATCAATG
TGCACCTGGACAAGTGAGTGTGGAAAAGAGTGTAGAGGAA
AGAGGCCAGGTAAGTAACCTCAGCAAGAGTATGGTAGACT
ATGGCGTAGATGGGGTAAGGAAATGAAGATAGAGCATGTA
GGCCAGTCCTAAGCTGGTGCAGTTAAATAAGAAGGAGGAG
AGCAAGAGTCCTGCAGGCTCACGGAATACAGCCATCAAGT
TTCTAGCACAAGGAAGGGACGGGTGATCCTCCATTGATGT
GAGGCTAAGGGTGCACACGGACAGGCCGGCCTCAAATCGG
AAGGGGGGCTGTTCTCAGCTCCTGGAGAGAAGAGAAAGAC
AAGCAGGAGAGGAGGTAATGAGGGAAATAGGGACAAAGGG
GGACAAGAAGATGAGAACTGTGCTTTGTTCTCCCTTATGA
AAATAGGCTTAATGAAAATTGCCTAGGTCATTTGGTTGTT
TTTTAAATGACCAGGTAAAGTCTTTGTTTTGTTTTGTTTT
GTTCTCTGGCCTGGTGCAGTAGCTCACACCTGTAATCCAA
GCATTTTGAGAGGTCGATGCAGGTGGATCACTTGAGGTCA
GGAGTTTGAGGCCAGCCTGGCTAACATGGTAAAACCCGGT
TATCTACTAAAACTACAAAAAAAAATTAGCAGGGGATGGT
AGTGCATGCCTGTAATTCCAGCTACTCAGGAGGCTGAGGC
AGGAGAATCGCTTGAACTTGGGAGGTGGAGGTTGCAGTGA
GCCCAGATCACGCCACTGCACTCCAGCCTGGGTGACAGAG
TTTTATTCCATCTCAAAAAATATATATATATATTTTCTTT
CTTCCTTACTTCCTTCCTTCTTTCCTTCCTTCCTTTCTTT
CTTTCTTTCTCTCTCTCTCTCTCTCTCTCTCTCTCTCTCT
CTCTCTCTCTCTCTCTCGCTCTCTCTCTCTCTCTCTTTCT
TTCTTTCTTTCAGACAGGGTCTGTGGCCCAGGCTGGAATG
CAGTGGTGCGATCATAGCTCACTGCAGCCTCAAATTCCCA
GGCTCAAGTAATCCTCTCACCTCAGCCTCCCAAGTAGCTG
GGACTACAGGTGCGTACCACCACACCGAGCTACAGTAAAA
GCATCTTTAGAGAAATAAACTAATTCTAAGTGTACTCTAA
TTATACCTCTCCATGTGATACACACATTTATTAATGATAC
AGCAAATGCCTTGGGGAGAAAAGATTCTCAGGATCTGGCA
ACGCTGAATTATTTCACTGAGATTCCTCAAAACCACGAAA
CAATTAAGTTTCAGCTGATAAATACATGAAATGTCAAACA
CTATGAAGACTCTGACTATCCCTACTTAGAATAATCAAAA
TCAACCAGGTGCAGTGGCTCACGCCTATAATCCCAACACT
TTAGGAGGACAAGATGGGTGGATCACGAGGTCAAGAGATC
GAGAATATCCTGGCCAACATGGTGAAACCCCATTTCTACT
ACTAATACAAACAAAAATACAAAAATTAGCCAGGCGTGGT
GGCGTGTAGCCCCAGCCAGCTACTTGGGAGGCTGAGGCAG
AAGAATCACTTGAACACACTGGGCGGAGGTTGCAATGAGC
CAAGATCGTGCCACTGCACTCCAGCCTGGGTAGCTGAGCA
AGACTCCGTCTCAAAAAAAAAAAAAAAGAAGAGGAAGAAG
AATCAAAATCTGTGGAAACATAACATAGATAGCTGCTCAT
CTGATTAAAAGGCTCTCTGTTTTCATGTCCTATTCTTACA
AACTCAAGAACCTGACACAAACTTCAACCTCCAAATAGAG
AAGCAGCTCCACTGCACAGAGCCAAGTAAAAATGCCTTTG
GTGGCCAGGCACAGCAGCTCACACCTGTAATCCCAGCACT
TTGGGAAGCCAAGGGAGGAGGATCACTTGAGGCCAGGAGT
TCAAGACCAGCCTGGGCAACACAGTGAGACTATCTCTATA
AAAAATGAAAAAGTGAAAAAAAATTGCCTTTGGAGACAGA
AGTTTGAGGGCATTTTGAAGACTTTTATGTGCCGAGAAAT
TTCAAGCTTGAAAGATCAAAAGGCAAGAAGAAATAAATAT
ATCCGGTATTTTGAAGGATCAAGGGATCAAACTGCTCATT
TGACCGACTGGAGACTTACAAGAGCATTGGAATGTGGGTC
GGATCCAATGTGGATAGAATTCAGCTCTGGGCTTTTAAAC
CCGTTACCCACTGGGAACAGGATTCCGAAGGAAAATGGCA
GGTGTGTGAATAGGTGTAGGGTCCACATGACAGGCCCTGT
CTGGCAAACGCCCACTGCTATGCTACACCAAATGGAGAAA
ACAGACATGGGTTCCCTGTCTCATGGATCCCCCGGGTTTA
CACTACAGGGCACATTGCAAAGGAATGAGAACACCCACCA
CAAAGGGAATACCAGAGCTTGGGCCAGAGGGCAACACAGT
AGCCCTCCCACTGCTTCTGAAGCCCTGGGGCAAGAGAGAG
GGCTAGAAGGAAGGAGGGGACAAGCATGTCACCTGGCACT
GATGACAGACTCATCAGCGAGAGCCAAACCAAGCCCCTCA
GTGAGTCACACAAACCGTGGAGTTTGAACTGAACATCTAC
AAGGAGCACGGAGGCTGTGCTTCTCCAGAGTCCCGCCTGC
TGTGCCGGGAGCATTCCCGTGGTGCTGTCAGGGTGCCTGG
GTGGGGCTTCACTCTGGGTTCCAGAAGCTACTGCTCAAAT
GCTGCGTCCTCTCATCAGGACAACTGAAAGCTGGGGAGAG
GAAAGGGAGAAGACTCAAGGGAACGTGACTCTGACTTCCC
AGAAAGATGAAGCCACGGATGCCACCGCACCTGGCTGGGA
GCCAAAAAGGCATGACGTGGTGTGGGAGTGAATTACAGAA
ACTCTCGGGCAGGAGCTGAGGGCTTGAGTGTCCAAATGAG
ATACAGCCTCCTCTTCCTGATCCCATTCTTTTCCTCTTCG
AAAGCTTCTTTGTGCATTTTTAATTCAAAGGAAGGGTTTG
GACAAAAGGGAGGCTGTTCCATCCAGAAAGCACGTACTTG
TCAGGACAAGCCGTCTGCCAGGGTGTCTGGCAGGGAAGGG
TTGGGGGCCACGGGCTTACTTACCCGAAGTCCTCGGCAGT
GGCAGGGGCCCAGAGCACCTCCCCGCCGTGAATCAGAAGA
AGGGCATTCCTCCACTGTTACCAGCTCCTCCATCTCCACC
AAAACAAGCCATGCCTTTCCCTTTCCCACGTTCCCGGGTC
GAGAAGCAGGTGTGGTCCTTTGCAGCAAGTTGACATCAAC
GAAAACCACATTCCTTGGCCCTTCAATTCCTATTGACACA
TGCAGTTTCTGAGGCTGAGTTACACCTGACCTCTGGGTCA
GTCCCTGTTTACTCATCCGCACAACCCACTCATTTATCAG
ATAATGACCCAGCCCTTGGATGTGACTCCTGCTCGGCCCC
AGGAGGAGTGGGCAGGATGTCAGGGAGACCTCCCTCCAGG
GGCTCACGGGCTGCCCTGCACTGGTGATGGTACCCAGGAG
GGCCTTTGCATGGTATCTACTCATGTAAAACATGCCCCTT
CTGACCCCCACTTCCTCTTTATTTACTTCCTTGCATTTAT
TCATTCATTCACAGGATAGATATTGGGTTCCCCTGGTGCC
AGGCTCCACAGAAAGTCTTCAGGGGAGCCAGGTCCAGTGG
CTCACACATGTAATCCCAGGGACACTAGAGGCTGAGGCAG
AAGGATCCCTTGAGCCCAGGAGTTCAAGATCAACCTGGGC
AATATAGTGAGACCCCATGTCTACAAAAAAAAGAGAAAAA
AATGAGACAGGGTCTTACTCTGTTGCCAGGCTAGAATGCA
GTGGTACAATCTCAGCTCATTGCAGACTCAGTCTCCTGGG
CTCAAGTGATCCTCCCACCTCAGCCTCCACAGTGGCTGGC
ACTGCAGGTTCACACTACGACACCCAGCTAATTTTTGTAT
TAAAACAATTTTTTTAAATTAGCCAAGCATGGTGATGCAC
ACCTGTAGTCTTTAGTTACTCAGGAGGCTGAAGCAGGAGG
ATCACTTAAGTCCAGAAGTTTGAGGCTGCAGTGAGCTATG
ACTGTGCCACTGCACTCCCGCCTGAATGACAGAGCAAGAC
TCCAACTCTAAAATAAATAAATAAATCAGAAAAGAAAAGT
GTGGAGGATGTAATGGTGAACCAAACCTGGCATGATTCCA
TGTCCCACATGACTTACCTTTCAGTAGGAGAAGACATCAG
AAGCAAGCAAGCAAGCAAATAAATAGGCCAGATAGTTTCT
GTGAATAGGAAGGGCTTCGGGGCACATCAAGACTAGGGGA
GGGGCTAACTTAGTCCTCTCTGAGGAAGGGACACATCCTG
AGGGATGAAGGGCAAGCACATTTCAGGCCCGGGCCCCCGA
GGAGGGGAGCCCAAAAGGAAGCCGTGATGGGGGTTCGAAC
TGCCAGTGTGAAATGGAAGCCTCAGCCAGACGAGGCGTGT
CCTCGCTCATCAGACACAAGCAGGCTCCGGCCCAGAGCAG
GATGGCCTCAGGCCTGGCCTCCACCCATGGGGCTTCCTCC
TCTGAGGCAGAGAACTTTGAAAAGAAGTCACCCACGTGGT
TGCTTCGAACTCTCCCAGAAAGGCAGCAAATGTGGCTTGT
TACACCAGAGAGAGAGGCCGTCTCGGTGAGGACACTCTGG
TGGCTCACGATTGGCCTGATTTCCTCAGGTGACAGGAGAG
GGTCAGAGGCCGCTGATCCTCCAGTCACTGTCCTCCGGAG
ACCCCAGCCAGTATCAGTGGCCAGTCAGCTCCTGCCAGCG
CCTCCTGGAAACTGCACCATTGCCCCACTCGTGGGCAAAA
CCCCACGTAGTACTTGGACTCTTTTTCTCAGGGGGGGCTG
ATGCACACACAGCCAGGGCCCTGGGCCTGGCTGCCCAGCT
CATCTTCGCTTCCAGAAACTCCACTTCTCCCTGCTGCATG
GGACTGGCGCCAGGCCACATCGTGGCTTGGCTTGGGGGCA
GCGTGCCTCCCTCCTGAACGTCGAAGCTCCATGTGCTTCC
CGAGGTGACGAATGACCTTGATTCACATTGGTGAAGTAAT
GGCTTTCCTCCTCAACCTTCTCATCCATTAGTCACGTTGC
AACACGGCCCTACATGGCACAGAATGCATTCCCAGGAGCC
AGCTCAGGGCATTGCAAACACCTCCCAGGCTCGGCTTACC
AAACTCAGTCACACAATCAGCCCAGGTGTCCGGAACTGCC
TTGGCCCGCTGCCACCAAAGTCCCCACAGCAGGGACTTGG
GAAAGCGTGAGAGCAGAGGCCAAAGACTGGGGCTCAGGTC
CAGGTCTCCCCTTGCTCTGTAACTCTGGGCAAATGACTTA
ACTTCTCTTAGCTTCTGCATCTATACATCGCCAATAACGC
CGTGAGCACTGGGGAAAAGCAAATGAGAAAGTAGCTGCGG
AAGCACTTTTTAAGCTGTTATAAAGCACCAGACAAATGAC
AGTGGTTCAGTCCCACGGAAAAATTGATCACAATGGGTGA
CTGCTGGGTCATTACCCAAGGAGTTTGTTTGTTTGCGTGT
TTGTTTGTTTGTTTGTTGAGACAGGGTCTTGCTCTGTCAC
CCAGGCTGGAGTGCAGTGGCACAATCACGGTTCACTGAAG
CCTCAGCCTTCTGGGCTCAGGTGATCCTTCCACCTCAGCC
TCCTGAGTAGCAGCAACTGCAGGTGCGTACCACCACACCT
AGCTAATAATATTATTTTTGCACTTAATCTTAGCCAAAAG
GCTGAGAAGTGATGTACTTTTATCTTTTGTAGAGATGGGG
TCTTATTGCACTGCCCAGGCTGGTCTCAAACTGCTGGGCT
CAAGGGATCCTCCTGCCTCAACCCTCCAAAGTGCTGGGAT
TACAGGCATGAGTCACCACACCCAGACACCTAAAGATGGC
TCATTTCTATGAAGAATAGAAATGATGTCCCTGAATCCAT
TTCTGGGACATGGAAAGACAACCTCATAACACAGTGTTTT
TAGTACAGGTTGAGTATGCTCCTAATTTAAATGCCTAGGG
GGCTAGGCACAGTGGCTCATGCCTGTAATCCCAGCAATTT
GGGAGGCCCAGATGGGAGAATCACTTGAGGCCAGGAGTTC
AAGACCAGCCTGGGCAACATGGCAAAACCCTGTCTCTACT
AAAAATACAAAAATTCGGTGGGCATAGTGGTGCATATCTG
CAATCCCAGCTCCTCAGGTGGTTGAGGCACAAGAATCACT
TGAACCCAGGAGGTGGGGGTTGCAGTGAGCTGAGATCGCG
CCACTGCACTCCAGCCTGGGTGACGGTGCAAGACTCCATC
TCAAAAAATAAATAAATAGCTTGGGAATCACAGTGTCTTG
GAGTTCGCATTTTTTTGGATTTTGGAATATTTGCCTCATG
TACCTATCAACTGATGATCCCAAATCCAAAAATCCAAAAT
CCATAATGCTCCAGTGAACATTTCCTTTGAGCATCAGGCT
GATGCTCAAAAAGTTTCAAATTGTGGAGGATTTCGGGCTT
TTGGTTTGGAACGCTTAACCTATATATCAGTAGGTAAACT
TCCTGTGTAAAATCTAAGAAACAAGCCCCATGCCACATTG
TAAAGCATTGTAATACGATGCCAAGAAATGTCCATAGGTG
TATGTATAGTACATCCTCTGCCCCAAAATCATTGCTTGGA
GATTTGGGATTGGAACCTACATTGCATTAATGGCTGTTAT
TTGAGCCTGCGAGGAGATATAGTAGGTGGATTCAACAGAG
GGCTCAGACACCTGTAGTCCCAGCTACTCGGGAGACTGAG
GCAGGAGAATCGCTTGAATCCAGGATGCGGAGGTTGCAGT
GAGCTGAGATTGCGCTACTGCACTCCAGCCTGGGTGACAA
AGCAAGACTCTGTCTTTAAAAAAAAAACAGAAAACAAAAC
AAAACAAAACAAAACAAAAAAACGGTGGGCTCAGGCCACT
GTCACTGATGTAAGTAATCTTGTAGCTTCCAATGTATATA
CTTAAGGAAGAATTAGCAAGTTTTTGAAAACCGCATGCCA
AGTTAGTGGCCAAAAAGAATCCCTGTCCTCCTGCCTAGTG
GAACTCCCTTTGATGGACAGCTCTTGCTGCTTACATGGGC
CCATCCTTTACTGTTTTTCTCTTTTTTTTTTTTTTTTTTT
GAGACAAAGTCTCACTCTGTTGCCCAGGCTGGAGTGCAAT
GGCACGATCTCAGCTGACTGCAACCTCCGCCTCCTGGGTT
CAAGTGATTCTCCTGCCTCAGCCTCCCGAACAGCTGGGAT
TACAGGCACCTACCACCATGCCTGGCTAATTTTTGTATTT
TTCATAGAGATGGGGTTTCACAAGGTTGGCCAGGCTGGTC
TCGAACTGATCTGCCCACCTTGGCCTCCCAAAGTGTTGGG
ACTACAGGCGTGAGCCATTGCACCCAGCCAATTGCTAAAT
TTTTACCATTCCATTTTATCAAACAAAAGAGAGGCAGGAC
TTGGATCTTTCTTCATCCACAGGTAGTAAGATCAGGCTAA
TAATGGACAGGTGCAGTGGCTCATGCCTGGGTGACAAGAG
GGAGACTCTGTCTCAAAATATATATGTGTGTGTGTGTGTG
TGTGTGTGTGTGTGTGTGTGTGTGTGTGTATCAGGCTAAT
AATGATGCTCAAGGGCAAATTACCAAGGATCTGGATGTGA
ATGGCAGGGGGCTGGATAGGAAGGGACAGCAAGCCAGTTG
GCAGGAGGGTGTTCACTGCCCTCCACACACCAAGCCCAGC
TGGTCTCCTTTCCTTGATGGCAAAGCACCATTAGCAGGCC
TCCTCTAGCTCTGGAAGCAGGAGTCTTGTCCTTGAAAATC
ATAGAGTTTAGGCTGGGCACGATGGCTCACACCTGTAATC
CTAGCAGCTTGGGAGGCCCAGGTGGGTGGATTACCTGAGG
TCAGCCTGAGGTCAGGAGTTTGAGACCACCCTGGCCAACA
TGGTGAAATCCCGTCTCTACTAGAAATACAAAAATTAGCC
AGACGTGGTGGCTCGTGCCTGTAGTCTCAACTACTTGGGA
GGCTGAGACACAAGAATCCCTGGAACCCGGGAGGTGGAGG
CTGCAGTGAGCAGAGATCGCGCCACTGCACTCCAGCCTGG
GTGGCAGAATGAGACTCCATCTCAAAAAAAAGAAAATCAT
GGAGTTTGAGCCCTGGGAGTCTTGGGTGAATTCAAAACCA
AGCACAGGCCTGGCGTGGTGGCTCACGCCTGTAACCCCAG
CACTTTGGGAGGCTGAGGTGGATAGATCACTTGAGGTCAG
GAGTTCAAGACCAGCCTGGCCAACATGGTGAAATCCCTTC
TCTACTAAAAATACAAAAACCTAACCAGGAGTGGTGGTGC
ATGCCTGTAATCCCAGTTACTCAGGAGGCTGAGGCAGGAG
AATTGCTTGAACCGGGGAGGCAGAGATTGCAGTGAGTCGA
GATCCTGCCACGACATTACAGCCTGGGTGACAGAGAGAGA
CTCCGTCTAAACAAAACAAAACAAAACAAAACAAAGCAAA
ACAAAACAAAGAGTGCAGTTCATTCCTCTCCCTTTCTTCT
CCATGATCTGAGAGGGAGAGTTTAAGAAATGCAGATGCCC
AGGCTCCACTCACAGCCACTTAGAAGCAGGCCTTTCAAAA
CTGCCATCCCTAAGACCGCCCTCTTCACTCCCCTCTACAC
ATGGTCTTCCCCAACCTTCCCCATCACAATCAGGAGCTCC
GTCTTCCACCTCCAGCAAACACCTGGAGACTGTCCTTAAC
TCATTCCTCCATCATGTTCCACATCCAATCCATAAGAAAA
GAATGTCAGCACCACCTTCCCAAGAAATTCTGAATTATGT
GTCACCTCCCCTAGCATCCAGAGTCACACACGGCCCCACA
ACCAACAAGGTCCTCCTTACAGGACCACACCCCTGCTCAC
CGCCCTCACATAGTCTCTTGCCACCATCCAAGAGCAGCGT
CCTCCTCCAAGCTTTGGACAGGCCACCCTCATTCCCCTCT
CAGGGCTTTTGCCCCAGTTGTTTCCTGCCCTGGAATGCTG
GTCCCCTAGTCTGGCTCCTTCTTCCCTTTGTGGAATTGCT
CGTGCAGACGCCTTCTCTGATTCCCTATCTAAAATTTTTG
CTCAGCCAGGCACAGTGGTTCATATCTGTAATCCCAGCAC
TTTGGGAGGCTCAGGTGGGAGGATCCTTTGAGCCCAGGAG
TTCAAGACCAGCTTGGGCAACACGGCAAAACCCCATCTCC
ACAAAAATATTTTAAAAATTAGCCAGGCATGGTGGTGCAC
ACCTGCAGTCCTAGCTACTCAGGAAGCTGAGGCAGGAGGA
TCACTTAAGCCCAGGAGTCTGAGGCTGCAGTGAGCTATGA
TCACACCACTACACTCCAGCCTGGGAGACAGAGTGAGACC
CTGTCTCAAAAAATAAAATATCCAGGAGCAGTGGCTCACA
CATGTAATCCTAGCACTTTGGGAGACCAAGGGGGGTGGAT
CACCTGAGGTCAGGAGTTCAAGACCAGCCTGAGCAATATG
GTGAAACCCCATCTCTACTAAAGATACAATAATTAGCTGG
GCATGGTGGTGGGCGCTGGTAATCCCAGCTACTCAGGAGG
CTGAGGCAGAAGAAGTGCTGAACCCGGGAGGCAGAGCTTG
CGGTGAGCCGAGGTCACACCACTGCACTCCAGCCTGGGCA
ATAGAGCGAGACTCCATCTCAAAAATAAAATAAAACAAAA
TAAAATAAAATAAAAGAGTTGTTTTCCTCCTCTCCTACCC
TCCCCTCTAGCCAATCTCTGTCCCCTTATGCATTTTTATT
GTCCTTATAGCATGTCACTCTCTGAAATGATTTCTTCTTA
ATTTTATGTGTTGACTGTCTCCTATGAGCACCATAAAGGC
AGGGTCACATCCCCCTCATTTACCACTGGAATGGAACAAT
TCCTGGGCCAGAACAGTGTGCTCAAAAAGCATCTGTTGAC
CGCCTCCAAGAGTCCAGTAACTTCAAGCAAACTGAGCAGG
AAAGAGCACCAACAACTCTTGAGTTGCCAATGGCCGGTTT
CAGCACCTCAGACAGGGAGGCCCACGGCCGAGCTCCTGCC
ATTGCATCTGAGGCCTCCAGCGCTAAGGGAAAAGCCCGGG
GCCTCTTCCCCTTTTGGCCTCCTTCTCTGCTGGGGCTGCC
CCACTTTCCACAGGAGTTGGTGACGGGGCACGCGTTGGCC
CCGGCACTCCACGCCCAGAGCCCCGGGCAGGAGAGCACCT
TCTCCCTTTCTTGGCCTCACCACCAGGACCGGCAAGCTTT
TCAATTCCCCCATCTGCAAGACAGGGACAAAGAATGCTTT
GTCACCCCACCTACTTCTCACGGGTGTTATGAAACAACCG
TTTGCTCGGAAAACACTTTGAGCAACTTGGGGAAAGGTGC
CCGGGGCTCAGATGACGCCTGTTGCATTCGATCCGGGCCA
AGAAAGTGCTGTGCCAACTAGTCATCCGGTCACCGCCGCA
CCCCCCGGAGGGGCGGGAGGCACAGCAGCTTCTCCTGTGT
CTCCAAGCCTGTGTCACCAAGCCCGCTGGCCCTGCTGCGG
TCCCAGAATCTGCCCACAAGGTGTGTGTGTGTTCCTGGGG
CTGCCTGAGCCACTGGTTTCAGCAGAATCTGAGCTCTCTA
TGGGCCTGGACAGTGGCCTTCAAACACCCAGCCTACCCTT
AGCCAGGAAGAAGGGCCGAGGGTCACCTGGGGATAACCTA
CCTGAGCTCCTGCCCTGCAGGGCGGGGCTTAGATTTTGCT
GCCAGCATCCCGGGCAGGGAGCTGGGAACAAAGGCAAGTG
GTCTTGGCTCCCCAGCCTGGGGAGGGCAGATCGTAACCTG
CAGGCAGGCAGGTGCCTCCTGAGCCGACAGCAGTGGCAGC
AGCCACCTAGTTACTATGACAACCGTACTTGGCCACCATC
ACTCTGTCCCCAAGAGGGGCCGGCCCCAACCCTGACCACG
CAGGGTTACCCAGGGCTGCCCGAGGTTGAGAATGGAGAAG
AACCGAGGCGAAGGCAGGCTGAGGGCCAATGGGCACACCT
TCCCTTTGGTCAACAGCTCAATCTTAGCTTTGGACTGGAC
TTTGGACTCAAAGGTGGGACAGGTCTCTCTCTCTCTCTGC
AGTATCCACCCCAGGCTGCTGCTTCAAGATAAACCCTCTC
CCTACAGGTGACTTCAGCAAGGCCTTTCGCAGACAGTGCA
CAGCAGACAGCATGCATGTTTAATTATAATTCTCTCGCAT
AGGCAGGGCTGGCTATATACAGTATGTCTGCCTGTTACTA
ATTATATTTACTTTCAAACGAAGTGGGGGGAGATCTTCTG
AAGATGAGTCAGAAAACAAAAAAGCCCTTCGTTGTTATGA
AAGCAGGGGAACGTCTCCTGAGAGCGTCTGGAGCAGCGCT
GTCACTGCCTGACAGTGGAAAACCTGAGCGCCAAGCCAGC
CAACCCGGTAAACACCACATGCTGGCTTTCCTGGCCCAGC
GTCCCTTCAAGCCAGTGCCTGAACTGCATACCAAGCCACA
ATCAATAGGAAAGGCGTTCTCCCTCCCGGACAGAGCAGCA
TTTAGAGCCTGGCTGGCTCTTCCTGCAAAGACAGGGCGAC
TCGGCGATCTGCTGTCACCTTAATTGGGAGGCAGTGTTCC
AGTTGAAATACAGCAAAGGTTTTTTCCCTCATCAAAGGAG
AAGCATTCTGACCAGATGGCTGAAATGAAAAGGCTTCATC
CTCAGCCTCCACACAGCCGACGGTGTTATTAATAACAACA
CTGCGAATGCCACAAATCACATGCGAACACCTAGAAACCC
AAAATAGTCACCACATGCAGAGCAGAAGTCGTCCGCGCTT
TGGCGGCGATTAGATCATTGTGCTAATTTCAGCTGGACGC
GGCCTCACACACACACACATGTGGACTCACATCCGTGTCT
GTCTGTGTGTTTGAGGTCCGCAAGTGTGAGGCGCCTGCGG
CTGTTTGGGGGGAACTGGTCCCCAGGCCCCACTCAGCCAT
CAGCTGCCTCCTCTGAGAAGACTGTGTGGGCAGCCCTGCC
TCCTCTCCACACAGACGCCAGAGCGTAAGCCCAGCCGAGG
GTGACACATCCGCCCAGGAGAGCCATGCGAACTCACACTG
TTCAGAATGGGTTTTCCAATCATTTTTTAAACAGCCACAC
TTGTTTTGTTTGCTCTCTTCCAGGAAGGCTGCACTGTTTT
GGAAAAGTAGGGGGAGGACATTTTTTTAAATGAGTTCACT
TCCTGAGTCTTTAAAATATTTCCCCGTAGACAGAGTATTG
AGAAGCTGTGGCCAGAGGGCGCAGCGGTCTCAGGTGGGCG
GCACCCGGAGTATGAGGATGAGAGCATGTCCCCTGACCCT
TGCTCTTCACAAGCCATCCGCAGGGGAACTGAAGTTGGCA
ACTAGACAGCAATGCAAGAGACGGGAGCGCGTCCCTTCCC
AAACCCCCACCCCACTTCCTATCACCCTCCAAGAAAATGT
TTCTAAAGCCACTTTGGAATTCGGAATGGGTTTTCCTGTT
TGTCCAGGCACGGTTGAATTATGAAATCACATTATTCAAA
GGAGAAGAGAAAACATAGATATGAGAGACTAGTCACTGAA
GATTTTATTAGGAAGGAATTATGAGGGTGGACAGCATGAA
TCAAAGTGCTTTTTCTCAGGCATTATTTTACCCGTTACTC
GTGGTCGCCCTGTGAAGCAAATGGCGGTATGCCTATTTCA
CAGGTGAGAGCCCGAGAGGTGAGGCGGCAATCCTAGGGAC
CCTCTACCCACTCCCACAGACTAAGTCAGCTTCCCTGCTG
TACCCCTTCTTAGCAATCTGCACCATTCCTTCATTGCTGG
AGTCATCACTGGAAGCAAAAGTTATTTGCAGGGTGAGTTG
GCCTATGTCGATCACTCCCCATTAGAATGAAAACTCCATG
AAGACAGGCACTTGTCTTATTCACAAAGGTACCCAGACTG
GGCACAGTGCCTTGAGCACAGTAGCTTTGAAGTATGTATT
TATTGAAGAGATTAAAAAAAAAAAAAAGCCAGGCATGGTG
GCTCCCACCTGTAATCCCAGCACTTTGGGAGGCCGAGGCA
GGTGGATCACTTGAGGTCAGGAGTTCAAGACCAGCCTGGC
CAACATGGCAAAACTTCATCTCTACTAAAAAAGCATATAT
ATTATATATATATATATGCGCGCAGTGGCGGGCGCCTGTA
ATCCCAGCTACTTGGGAGGCTGAGGTTGAACCCGAGAGGC
AGAGTTTGCAGTGAGCCGAGATCACGTGACCTCACTCCAG
TCTGGGCAACAGATCGAGACTCCATCTGAAAAACAACAAC
AACAACAGAAAACAAAACAAAACAACAACAAAAAAAACCT
CTTGTTCTGAAGGAAGAAAGAAGGCCCAAAAAGAGAAACA
TGGCAGCGCTGAGCATGCCAGCAGAAACATACATGATCCT
TTCCAAAACCAGTGCCACAAACCCTTCCAAATTCACAAAA
CCCTGGGGCCTGGAGGGCCTGGTACCTGGGCAGTGAATAG
GCCTTTCCACTTCCTATCAAGGCACTGGACGGGTAGGTAC
AGGGAGTGTCCCCACATGCAGCAGATGGGGTACGAGTGCC
CTTCCAGCAAATGGAGAATCAAAGACAGAGACAGCAGTGC
TTTATCCTGAAAGTAGCTTGACCAGCAAGGGCAGAGCTTG
GCATCAGACCTATTAGCCCTGCCCATAATCCCCTGACCAG
ATCACAGATGGAAGCAATGCTCTAGTTTTCAGAGCAATGG
TCCAAACTCTAGCTTTGCCCCACAAAGATGACACCAAGCC
TCAAAGTGTGGGGGCCTGGTCACTGAGAAAGCCTCCCTTT
TCCCACCCTGGCTCCCCCTGCTCCCTGCAAAGTCCCCAGC
CTTCACTAGAGTGGATCATGAGATGAGGAAGAACAGCAGT
TGGAAGAGCAGGCAGCAAAGGAGGGCTGGAAAGAGGAAGG
ACCCTCCCACCGCCTCACCAAACTGAAGGCTGCTGGGGTC
TTGTCTTCCACGTGGTCTGAGACACAAGCATTTGTAAAGG
CCTATTGGCTCACTGTGTTCCCGGCCGTGTCTTAGCGCTA
GAACTCCTCAGGAAAAACACAGAGCCCTGCCCTCGAAAGG
CTTCCAGTCTCACAGCAAACCAAATAGTACAGCTTAGCGG
TCTCCAAGCACAGAGGCTGTTTGCCATTCCTGGCTTTTCC
ATTCTCCCAAGTCGGGGTGAGGAAGTTGTGCTGTTCCATC
CTCAAACCAAGCCAGGCACTCCCTTTGGGCCTCTTAGTTT
CTGACTCCTGCCGGGCCAAGGTTTATGAGAAAGTGGACGT
CGTCATTTCTAGGAGAAACAGAAGTGGGGAAGTTGTAACA
CACCACCCCTGACGAGACCACACTCGGTTCTCGGGTCACA
CAGAGTAAATGGGGACAGTTTGACTCATCACATCTCTTTT
CCTCTGGTAAGTGGCCCTCTGGAGCTGCGGCATACATGCC
GAACTCAGGGCCCAGAAGAGTCAGGACTACCCACCCCGTG
GGCACCGTGTGTAACACACACCAGAAAACGCCCGAGACCC
GTGACACGCTACTTAGCAGCCGTCCCGGAGCACAGGAAAG
CGCGCCTTCCACCATGAATTCTCTCCAAAAGCCATCTGAC
TACAGCAGCTCTGATGACTTTGTTCTTACAGTTACATTTT
AACTGACAAAGTTTAACAACAACTATGACTTACAGCCTTC
TAAAATTGGCAGCAAAACAATGAACTGAGGAAGTAATGGA
AAAAAAACACACGTGAAGCCACTCAGTACCATGCATGATT
TCTGTCATTTCTGAACATGAGTATATGTGTTATGTGTATG
TGTGTGTTATGTATATGTGTGTATATGTGTGTATGAATGT
GCTATGTGTGTGCTGTGTGTGTATGGGTATGTGTTATGTG
TGTGCACGTGTGTTGTGTTGTGTTGCGTGTATGTGTATGT
AGGTTATATATGTGTGCTATTTGTATGTTACAGGTTGTGT
GCATATGTTATATATGTGTGCTGTTTGTATGTTACATGTT
ACCTGTGTGCGTATGTGTGTTGTTATGTGTGTTGTGTGTT
ATGTGTGTGCATGTGTGTTGTGTGTTTGTGTTATGTGTTA
TGTGTGTGTTATGCGCATGTCTGTTATGTGTGGTGTGTAT
GTGTGTGCTGTGTGTGTACATGTATGTCGTGTATGAGTAT
ATGTGTATTGTGTTGTGTGCGTGTGCTGTGTGTGTGCATG
TGTTATGTATATGTGTGTATGTGTGTATATATATATTATA
TATATATATATATTATATATGTGGTGTGTACATATATATT
ATATGCATGTGTGTTATGTGTGTGCATGTGTATTATGTGC
ATGTGTGTATTATATGCATGTGTTATGTGTGTTGTGTGTA
CATGTGTGTGTTATGTATATGTGTATGTGTTATGTGTGGT
GTGTGCATGTGTTATGTGTATGTGTGTTATGTATGTGTGT
TATGTGTGTGTACATGTGTGTGTATTATATGTGCATGTGT
TATATGTGTGTATACATGTGTGTTATGTGCATGTGTGTAT
TATGTGCATGTGTGTATTATATGTGCATATATTATATGTG
TGTTATGTGTGGTGTGTGCATGTGTGTGTTATGTGCATGT
GTTATGTGTGGTGTGTGCATGTGTGTTATGTGCATGTGTG
TTATGTGTGATGTGTGCATGTATGTGTGCTATGTGCATGT
GTGTTATGTGTGGTGTGTGCATGTGTGTGTTATGTGCATG
TGTGTTATATGTGTGTATATGTGTGTATGAATGTGCTATG
TGTGTGCTGTGTGTGTACATGTGTGTTATGTGTGGTGTGT
GCATGTGTGTGTTATGTGCATGTGTGTTATGTGTGGTGTG
TGCATGTGTGTGTGCTATGTGCATGTGTGTTATGTGTGGG
GTGTGTGTTTTCTAATGGTAGAAAATATTTTCCAGACACA
CTGTCCTGGCGTTCCCAAGCACATATTTATGCCAGGTTTA
TAAAAAGCGGCTGCAGACAGCATTGGCTGAAGTCTTGCTT
TGCTGTCTGGCTTCCAGAAGGCGCATTGGTTCTCACTCTG
TCACCAGGACTTGGCTTTACCTTTTCAAACCCTCTAACTT
TCTGCATCGTGCACCTGAGGGAGACACGCCTGTGGCTCAG
AGTGAACCAGAACAAAGTCCACCTCTCCCTCTTCTAAGCT
TTCGTAGTACACTTTTTATTTGCAACGTGCTTGAATGACT
TGTGTTGTGATCATTTTTAGTCCATCAAAATCGTCGAACA
GATACAAAAAGGAGTGTTCCAAGGCTCATTTCACAAATAT
CTGGGTGGCTCAGAGAGGTGGAGTGATTCAAGCACAATCA
GCAGCGGTTTTCTGAATTTTTAGAACATCGGGCAGAGCCC
TCCGCAGGTCTGTTGAGGCCAAACTGTCTCTTCACCCACT
GGCTCTGGTTTCAGTAAGATGCCCTTTTCCATAGGCCTAA
GCCTCTCCAGTCCTTCCCCACATACGCCCTGTGGTCTCTC
CCGCCCCCGACCATGAGAAGCTCCAGCCTCTACTTTGCCT
GCCTTTGGTTCGTCCCCACCCAACACCCCAGGAAATCCCG
AGGGGCTGTCATCTCCTGTGTCCAGATCCACACTCTTCTG
CCAGTTTTCTCACTGACCTGGGATGGGGACTCCACTTACT
TCCTTCCTCCACCATGGGCTTAATAAAGACAATAATAACC
TGCTTTGTAGCTCTCCTGGAGGTGACTAATTGGTTAATCT
TGGAAAGGCCCTTTGAAGATGAAAAGCCAGTATTACTCAC
GGGGTTGAAGGCATGCACCTGCCCCAGTCTGGGCCTGAGT
CAGCAGAGAATGGCCTCCCACCTGCAAGCAGGCTGGGAGA
GCTGGCCGGGGCCCCTGCTCAAGGTCAAGGTTGGCCAACA
GAGGGGTGTGGAGAGCACACCTGGCACCTGTGGCAGGGAA
ACCAAGAGGCCTTGGCGGCCTGCGCTGGGCGAACCATTCC
AACTCTGGGAACTGTGGCCCATCAGCATTGGCAAGGTGTA
ATAAGCCTTCCAGTAACTCTGCCAAGAGGGCAGCACATGT
CAGGAGCGGCAATCGAGACAGTATTTCCTGGTCATTGTTT
AGGGAAAATGCTTTTCTCACTGCAAAGCCCTCCCATTTTC
TCCTTCCTCTGGAGGAAGGGGAGCCAGGGGAGGTAAGTAG
GGCATAGAGCTGTAGGACCTGAGATTTCACATGCAAGCTG
TGGGCAGCAGGGCTCTCTGCTTTTCCAGCTCATGGATATC
CTCAGCCTGTCTCCTACTCATCTCTCCAAGGAAAAGGAAG
TGGCAGCGAGAACTGGGAACCACCTAAAGAAATTAAAAAT
AGAACTACCACATGATCCAGCAATCTTCCTTCTGGGTATA
TACCCAAAAGAGAGAAAATCAGCACCTAGGAGAGGTAGCT
GCACTCCTGTGTTCACAACAGGCAAGATAGGGAAGAAACC
TGGGTGTCCACTGTGGACAAATGAGTCAAGAAAATGTGTG
CACTCAACAGGAATGGGGAAAGAAAGAGTGAAGAAATAGA
GAAGGAAAGGAGAGAAAGGAAGCAAGAGAAGAGAAGGAAG
GGAAGGAAGGAAGGAGGGAGGAAGGAAGGGAAGGAGGGAG
GAAGGGAAGGAAGGGAAGGGAAGGAGGGAGGAAGGAAGGG
AAGGGAAGAGAAGGCAGGGAGGGAGGGAGGGAGGAAGGAA
GTGAAGGAAGGGAAGGCAGGGAGGGAGGGAGGGAGGGAGG
GAAGGGAAGGAAGGAAGGGAGGGAGGGAGGGAGGAGGAGG
AAGGAAGGGAAGGAAGGGAAGGCAGGGAGGGAGGGAGGAG
GGAAGGAGGAGGGAGGAGGAAGGGAAGGGAAGGGAGGAGG
GAGGGAGGGAAGGGAAGGGAAGGAAGGAAGGGAAGGAAGC
GAAGCGAAGGAGGGAGGAAGGAAGGAAGGAAGGGAAGGAA
GGAAGGAAGGAAGGGAAGGAAGGAAAGAAACAAGGAAGGA
AGGGAGGAAGGAAAGAGGGAGGGAAGGGAAGGGAAACAGG
GAGGGAAGAAAGGAAGGAAAGAAGGAAGAAGGAAGGAAGG
AAGGAAGGAAGGGAGGAGGGAGGCAAGGAAGGGAAGGAAA
GGACTGGGTGTGGTGGCTGGCACCTCCAATCCCCGCACTT
TGGGAGGCCAAGGCAGGCAGATTGCTTGAGGTCAGGAGTT
CGAGAGCAGCCTGGGCAACATGGTGAAACCCCATTTCTAC
TAAAAATACAAAAATTAGTCAGGCATGGTGGCGCATGCCT
GTAATCCCAGCTACTAGGGAGGCTGAGGTACGAGAATCTC
TTGAACCCAGCAGGCAGAGGTTGCAGTGAGCCAAGATCAC
GCCACTGCATTCCAGCCAGGGCGACAAAGCAAGACTCTGT
CTCAAAAATAAAAGGAGATCCACAACATGAATGAACATGG
AGGGAGGATAGGGAGGGTATTATGTTGAGTGAAATAAGCC
AGACACAGAAAGACCAATACTGCACGGCCTCATTTACAGG
CGGAATCTTAAAAAAAAGTCAACTACACAGAGATGGAGAA
TAAGACAGTTGTTACCTGTATTGCGGGTGAGGGAGAGGAA
ATGGGGAGGTAAATGTGAAAGGACACAAAGCAGCAGCTAT
GCAGGATGAACAAGTAGAAAGACCTAATGTACAATGTGAA
GACACACTTAGTTAATAGTGTACTGCATTCAGCATCTTTG
TTAAACAAGTAGATTATAGTTGATTGTAGCTGCTTTTGCC
ACAGAGGAAAAATACGTACCTATGAGAGATGACAGCTATG
TTCATTTGCTAGACTCTAGTAACTGTTCTACTATATGTAC
ATGTACCTGATAACATCACATTGTATACCTTAAGTATACA
CAATAAAATTTATTTTATTTTTTTTAAAAAAAAGGGGCTG
GGCGCGGTAGCTCATGCCTGTAATCCCAGCACTTTGGGAG
GCCAAGGTGGGTGGATTGCTTGAGGTCAGGAGTTGGAGAC
CAGCCTGGTCAACATGGTAAAACCCCACCTCTACTAAAAT
ACAAAAATTAGCTGGGTGTGGTGGCGCACGCCTGTAATCC
CAGCTTCTCAGGAGGCTGAGGCAGGAGAATTGCTTTAACC
CAGGAGGTGGAGGTTGCAGTGAGCCGAGATAGTGCCACTG
CACTCCAGCCTGGGCAACAGAGCAGACTCTGTGTCAAAAA
AAACCCAAAAAACAAAACAAAAAAAAACTCATGCCTGTAA
TCCCAGCACTTTGGGAGACTGAGGCAGGTGGATCACCTGA
GGTCAGGAATTTGAGACCAAACTCCTTCTCTACTAAAAAT
ACAACAATTAGTTGGGTGTGATGATGTGTGCCTGTAGTCC
CAGCTACTCAGGAGGCAGAGGCAGGAGAATCACTTGAACC
CAGGAGGCGGAGGTTCCAGTGAGCCAAGATCACACCACTG
CACTCCAGCCTGGGCAACAGAGTGAGACTCCATTTTAAAA
AATAAAAATAAAAAAAGAGAGGGCCAGGCACCGTGGCTTA
TGCCCAAAATCCCAGCACATTGGGAGGCTGAGGCGGGCGG
ATCACCTGAGGTCAGGAATTTGAGACCAGCCTGGCCAACA
TGGTGAAACTCCTTCTCTACTAAAAATACAACAATTGGCT
GGGCATGGTGGCTCACGCCTGTAATCCCAGCACTTTGGGA
GGCTGAGGCGGGCGGATCACGAGGTCAGGAGATCGAGACC
ATCCTGGCTAACACGGTGAAACCCGTCTCTACTAAAAAAA
TACAAAAAAAATACAACAATTAGCTGGGTGTGCTGATGCG
TGCCTGTAATCCTAACTCAGGAGGCTGAGGCAGGAGAATC
ACTTGAACTCGGGAGGCGGAGGTTCCAGTGAGCTGAGATC
ATGCCACTGCACTCCAGCCTGGGCAACAGAGTGAGACTCC
ATTTTAAAAATAAAAATAAAAAGAGAGGGCCAGGCACCGT
GGCTTATGCCCAAAATCCCAGCACATTGGGAGGCTGAGGC
GGGCGGATCACCTGAGGTCAGGAATTTGAGACCAGCCTGG
CCAACATGGTGAAACTCCTTCTCTACTAAAAATACAACAA
TTGGCTGGGCATGGTGGCTCACGCCTGTAATCCCAGCACT
TTGGGAGGCTGAGGCGGGCGGATCACGAGGTCAGGAGATC
GAGACCATCCTGGCTAACACGGTGAAACCCCGTCTCTACT
AAAAAAAAATACAAAAAAAAAAATACAACAATTAGCTGGG
TGTGCTGATGCGTGCCTGTAATCCTAACTCAGGAGGCTGA
GGCAGGAGAATCACTTGAACTCGGGAGGCGGAGGTTCCAG
TGAGCTGAGATCATGCCACTGCACTCCAGCCTGGGCAACA
GAGCGAGACTCCATTTCAAAAAATAAATAAAAAATTAAAA
AGAGAGGGCCAAGCACAGTGGCTCATGCCTGTAATCCCAG
CACTTTGGGAGGCCGAGGCAGGTGGATCACCTGAGGTCAG
GAATTTGAGACCATCCTGGCCAACATGGTGAAACCCCTTC
TCTACTAAAAATAAAAAAATTAGTTGGGCGTGGTGATGCG
TGTCCGTCATCCCAGCTACTCAGGAGGCTGAGGCAGGAGA
ATCGCTTGAACTCGGGAGGCGGAGGTTGCAGTGAGCCAAG
ATCGTGCCATTGCACTCCAACCTGGGTTACAGAGTGAAAC
TCTGTCCCCCTCCCCACCCACTACCCACTCCCCCGCCCCC
CGCAAAATAAAAAGAAAGAGAGACCAGGTGTGGTGGCTCA
TGCCTATAATCCCAGCACTTTGGGAGACTGAGGTGAGAGG
ATCTGGCTTGAGCCCAGAAGTTACCAGCCTGGGCAATTTA
GTAAGACCCCATCCCTACAAAAAACTAAATATTAGTCGGG
TGTAATGGCATGTACCAGTAGTAAACTCCTGGCAGGAGGC
CCGCTTGAGTCCTGGAGTTTAAGGCTGCTGTGAGTTATGA
TGGCACTGCCGCACTCCAGCCTGGGTGACAGAGCTACAGA
GAGACAGAACTGAGAACTAGAAGAGGCCAAAGCAAGTAGA
CGAAGGCAAGGGTCCCTTCAGACCACGCCTCCACCCACCC
TTGACCCTGTGGAGAGCAATTTAGACACAGTGGCAGCTGG
GAAGCCAAGAACAGAACACATTTAAGCCTTGCAACCTAAT
GCCAAGATTCCGCCCGAGAGACCCCATTTCCTGCCCTCTC
TGCACATTCCTTCCATTCCTCCCAAGCACCTTCTCCCACT
GCTATTTTCTTCTTTCTTCTAGAAAACAAGTCATGTGGCC
AGAAGGATGTCAGGCCCTTCTGCTTTCTTTTTTAGATTGC
TGGGTTCTTACAAGGTTTTCCTGGCCTTCTCTCTGCCTGA
AGAGGCCTGGCACCCCAGAGGCCCCCAAAACACAAAGACT
GATAAAGCTCCAGAGAAACAGGATGGAAGCCTGGGTGCAT
GAGTGTGGGAAAGAGGGCACAGGGGCTACTAAATCTTTGC
ACTCAGTGAGGAACGGATGGCAGGGCAGGGTGCGGGGAGC
GGAGCGGCAGCAACGGGCTGTGAAGTGATTTTGTTCTGTT
CAGTTTGGAAGGAGGTGGGTGGAAATGACAGTTTGGAGCC
AATCGGAACAGAGGAAACTGTTTCAAGAGAAGCGGTCTCC
TTTCTCCAGTTCTAACAGTGCCATCAAGCGGCTCGAGGAG
CAGGCGCAGGGCAGTGCCTCCAGACAGCCGGAGCCGACCC
CTCAGCAGAGGAGCGCGGGGCTGGGCAGCGAGGCAGCTCT
CAGCACCCTGCCTGTGGCAAGGGCCAGTCTTCAGCCTCCC
AGAGAGATGGCCAAACACCTTTCCCTAGAACGATCTGCAA
GGAGGTGGGTAAGGTATCTCCCCCACTGTAGGTATAATGC
ACAAGCACCTTAATGGATACTGGTGATCAAGTTTACCAAG
TTCCTGCAAGGCGCTTCACTGGGACACATTGGGACAAACG
TCATCATCCTGTAAGAGGCACTAAAGCCCGTTTTCAACCC
GAGACGTGGTCAGTCACCAGGGCAAGCCTGTCAATGCCAT
CAGGCCCTTGTCGATGTTCAAAGGAGAGCAGAGGACAAAG
AGGACAAAAGGGTGCTGGGCAAAACTAGCTGTGACCAGCA
CACCAGGGGAAAGGCTCGTAGGATCCTCCAAGCTAAACTT
ACTCTTTCACTTACTTCACTCACATTCCTTTTTGAATTCT
GCAAATCAAAATCTATTCACCTAAGAAATACAAGGCGGGG
CACGCTGGCTCACAACTGTAATCCCAGCACTTTGGGAGGC
TGAGGTGGGTGGATCACAAGGTCAAGAATTTGAGACCAGC
CTGGCCAATATGGTGAAACCCCATCTCTACTAAAAATACA
AAAATTAGCTGGGCTTGGTGGCGCACGCCTGTAGTCCCAG
CTACTCGGGAGGCTGAGGCAGGAGAATCACTTGAACCCAG
AAGGCAGAGGTTGCAGTGAGCTGAGATCATGCCACTGCAC
TCCAGCCTGGGCAACAGAGTGAGACTCCGTCTCAAATAAA
TAAATATAAAAATTAGCCAGGTTGGTGGTGCACACCTGTA
ATCCCAGCTACTGGGGAGGCTGAGGCAGGAGAATGGTTTG
AACTTGGGAGGTGGAGGCTGCAGTGAGCTGAGATCACGCC
ACTGCACTCCAGCCTGGGTGACAGAGTGAGACTCCATCTC
AAAATAAATAAAGAAGGAAACAAAAGACTTTCTCAGCAGT
TGTGTGTCTGGATAACTGCAAATGAGGAGGAGGTGGACAA
GGAGGAGGGAGAACATTCCACAAGGAGCCCAGGCCCCTAG
GGTGGGTCCAAGCACTGACATGAAGTCACTGTGCACCTCT
GAGGAGGGCCTCAGGCTCTGGGCCTCGTTTTTCTCAGGTG
TAAAAACAGAGGCTAGAACAATATCCATAGTTTTCTTTCT
TTTTCTGAGACGCAGTCTCACTCTGTCTCCCAGGCTGGAG
TGCAGTGGCGTAATCTCTCTTTGCAACCTCTGCCTCCTGG
GTTCAAGCGATTCTCCTGCCTCAGCCTCCCGAGTAGCTGG
GATTACAGGCACACGTTGCCATGCCCGGCTAATTTTTGTA
TTTTTAGTAGAGACAGGTTTCGCCATGTTGGCCAGGCTGG
TCCCAAACTCCTGACCTCAGATGATCCACCCTCCTCAGCC
TCCCGAAGTGCTGAGGTTACAGGTGTGAGCCACTGCATCT
GGCCAGATCCAAGATTCTTTGTTTTTTGTTTTTTGTATTT
TTTTGAGACACAGTCTCACTCTGTCACGGAGGCTGGAGTG
CAGTGGTGAGGTTTCAGCTCCCTGCAACCTCCGCCTCCTG
GGTTCAAGTAGTTCTCCTGCCTCAGCCTCCTGAGTAGCTG
GGATTACAGGCACCTGCCATCACATCTGGCTAATTTTTTG
TATTTTTAGTAGAGTTGGGGTTTCACCGTGTTGACCAGGC
TGATCTCAAACTCCTGACCTCAGGTGATCCACCCACCCCG
GCCTCCCAAAGTGCTGGAATTACAGGCGTGAGCCACCATG
CTCAGCCAGATCCATGGTTTTCAAAACCACAGCTCCTCAG
ACCCCAGGGGAGGGGAGGAGCTAACTGGATAGACACTGGC
CCCCATCCCAGTTTACCAGAACAACTCTTCATTCATTCTT
CTTTCATGTTTCGTGTTTAGGTTAAGATGTTATTTGAACA
AAGGGTTCTGCAGTATTGTAGGCACTTTTGGAGGGACCCG
CCCTGCCCATGGCTCTCAGAACTGTCCCCCATGCCCGCAG
AGTTGACCTGAGGTCAGGAGTTTGAGATCAGCCTGGGCAA
CATAGTGAAACCCTGTCTCTACCAAAAAATACAAAAATTA
GCCAGGCATGGTGGCCTGTGCCTATAATCCCAACTACATG
GGAGGCTGAGGTGGGAGGATTGCTGGAGCCCGGGAGGCTG
AGGTTGCAGTCAGCCTTGATCAGGTCACTGCACTTTAGCC
TGGGTGACAGTGAGGCCCTGTCTCAAAAACAAAAAAAATT
AAATATTAAGTGTTCAATACAGCATAGCATATAATGACTC
AGTAAATATTAACGTTTTTATCACTTCCATTGTTGATATA
GTCAAAAGTTGTTTGTAAATCATTCATGTTTTCCTGTTGC
TATAAAATTAAATTCCAGAAACATCTTAGACTACACCTAC
CAATACTACTATAAATTTTAATTTCAAAACTATTTTCTTA
TTCATATCTACTTGCACTGCACCTACCAATAACATCTAAT
GCTTTTCTTTACATTTATTTGTCCTAAAAACCTCCATCGG
GGACTTACATATTTGTAGATAGGTTAATTAATTCATTTGT
CCATTTCATCATTTTTTTTCTAGATGCTCTGAGATTCACC
AAAGAAATAGATGGCAAAAATCCCTTCACTAAGAGCTTCC
AGGGTAGAATTTGAAGAAACCATCATTTTAAGTGTGTATT
TCCTAAATTAGGTTTCTCAGATTGTTGGAGGTCACCTGAG
TTCCCTCGGTAAGAGATCAAAGACTCACATATTGTCAATA
TGAGAAAAGGCCTCTGAAATTTGCATTTGTCACACTTTGG
GTCACAGCCCAGTAGTGGGCCCTGAAATCAATTTAATGGA
TCAGAACCAGCATTTCAGATTTTTTTTTTTTTCTTTTTTG
AGACAGAGTCTTGCTCTGTCACCCAGGCTGGAGTGCAGTG
GCACAATTTTGGCTCAATGCAACCTCCATCTCCTGGGTTC
AAGCTGTTCTGCCTCAGTTTCCCGAGTAGCTGGGACTACA
GGCAACCACAACCACGCCCAGCTAATTTTTGTATTTTTGT
AGAGACAGGGTTTCACCATGTGGCCAGGCTGGTCTCGAAC
TCCTGACCTCAGGTGATCCACCCGCCTTGGCCTCCAAAAG
TGCTGGGATTACAAGTGTGAACCACCGGGCCTGGCCTAGA
ATTTTTTTTAAACTAGAATATGTCACATGCAGTAAAACTA
AGTATTGTTTTGTAAAAACTGATATCAGCCCTGTAAATGT
GTATGCTGAGTGAAGATGTCAAACACCCCCTTAGCCGGCC
AGGCACGGTGGCTCACACCTATCATCCTAACACTTTGGGA
GGCTGAGGCAGGAGAATCTCTTGAGCCTGGGGATTTGAGA
CCAGCCTGGGCAACATAATGAAAATCTTTAATTAGCCAGG
CATGATATTGCGCACCCATAATCCCAGCTACTTGGGAGGC
TGAGGTGGGAGGATCACTTGAGCCTGGGAGATTAAAGATG
CAGTGAGCTGTGATTGCCCCATTGCACTCCAGCCTAGGTG
ACTAAAAGAGACCCTACCTCAAAAAAATTTGAAATTAAAA
TTTATAAACCACAAAAGCTTACCTCTCACTGTGGGTCTCA
GTCAACACAGCCTGCCAATGCTCTCACACAACCACGTGAC
GCTCCCCTTCCGTTCCTCAGTCCTCAACCCAACCCAACAC
ACATGCAGCCGCACCCCAGGATGCCTGTGCCTCACTGCAC
CTGCCCGGCATTTCATCAGCAGCCTGGACATTGGCAGAAA
GGTAGTAATGTTTAAGGCTGACCCAATCATGGCTTCCTCT
CCTCGGAGTACTGCCGCTGCCAGGGGTCCTTCCCGCCACA
TTTGACTCTCAGTACAAATCCGTTTGGCTTTTGTTTTATT
GAGTTTTGAGTTTCTTGGGAGGAGTGGGAGAGGGGTGGGG
GTGGCTGGTAGACCAGTAGAGTTCAGGAAGTCAGCTGTGA
AACCCCTGGTCACTTTTGGTCAAGCTAGTGCTGGGCTTGG
AGCTGGAGGCTGGGGGCTGTCCAGCACCCACCGTCCTTAC
AGGCACAAGGGGTTAAGAGGGTCCTCGCTCATTACCACCT
TTAACCTCCAATAGTCCACTGGCAATCTCTGTCAGCTCTG
GCCATGTGTATGAAATAGCAGAGAAACTAGTTGGAAAATG
ATTTTTTTGTTCGCATGACACGAAATAATCATTTTACCTA
ATCTTTTTTCTTCACTCACATGACTGAACCACAAGATTGC
TTTTGGCATCGTGTAGACCTTGCAACTCAGAGCGCGGAGC
AAGGAACAGCAACGCCAGCATTGCCTGGGAGGCTGTGAAA
AGGCAGAATCCGCCGGGCGCAGTGGCTCAAGCCTGTAATC
CCAGCACTTTGGGAGGCTGAGACAGACGGATCACGAGGTC
AGGAGATCGAGACCATCCTGGCTAACCCGGTGAAACCCCG
TCTCTACTAAAAAATACAAAAAACTAGCCGGGCGAGGTGG
CGGGCGCCTGTAGTCCCAGCTACTCGGGAGGCTGAGGCAG
GAGAATGGCATAAATCCGGGAGGTGGAGCTTGCAGTGAGC
TGAGATCCGGCCACTGTACTCCAGCCCCGGCGACAGAGTG
AGACTCCGTCTCAAAAAAAAAAAAAGAAAAGAAAAGGGAG
AATCCTGGGTCCAGTCTAGACCTAAGGATTCAGAATCTTC
ATTTTAGCAAGACTCCCCCGGAAATTTATGCACGCGTTAA
AGTTTGAGGCGCAGTGGCATAATTCTTATGCTGGCTGACA
TGCTGTTTTCATTAAGATTCACATCCACTTGGCTTTGGCC
ACAGGTGCTACTTTTTTGCAGGTACGCAGCACTCTTGCAG
GCCACTGGGACCTGCTGGCATCTGGAGTGCCAACTTCTGC
TTCCATCATAGACCCATGATTCAGAAATGCTAGCTCAGCT
GAGTGAAGTAGCTCATGCCTGTAATCCCAGCACTTTGGGA
GGCCAAGACGGGAGGATCTTTTGAGGCCAGGAGTTCGAGA
TCAGCCTGGTCACCATAGTGAGATCCCATCTCTACAAACA
ACTTAAAAATTAGCTGGGTGTGGTGGTGCATGCCTGTAGT
CCTAGCTACTCGGGAGGCTGAGGCACGAGGATCGCTTGAG
CCCAGGAGTCTGAGGCTGCAGTGGAGCTGTGATGGCACCA
CTGCACCCCAGCCTGGGCAACACAGTGAGACCCTGTCTCT
AATAATAAATAAATAATGCATGAAATGCTGGCTTACTCAC
AGTTGCTAAGCTTTGGCCACGTTTCCATCCCTCCGCAGTG
AAATTGTCAGCATGAGATCCGTCCTTTCCTGGCAAGCTCT
GTCTTTCACTCCAGTTTTATTCCCTTCCTCCTACTTTTCT
GGCGTTAAAATGTGCTTTGTTGTAGGACATGAGAGCGTCC
GTGATTGCAGACGTCGTTTTGTTAGGTTTTGTTTCTGGCT
TCACCAGGCAAAATAAAACTTGATTACCTATGTCTACCCT
GTTGTGTTCCGTTTTCTAGCCTACGAATCCAAAAGTCTGG
GAACAACTAGTACAAATGAAGCCAGCAGGGTGTCCTGCTG
ATTCCTATGCGCCTAAAGCGGAATTGGAGGGTGGTGTCCC
ACAGAAGATTTGGGGTACAGCAGTGTTTGCACCATCATTC
AGAGTCCTGGAAAAGAAGAGGTGCCCACTCTGTGAGAAAG
AGGCACAGAAAGACAGCGGCACAGCTGGAAGTCGGCACTC
CAGACGCCAGCAGGTCCCAGCGGCCTGCAAGAGCACTGCG
CACTTACAAAGGTAGCACCTGTGGCCAAAGCCAACTGGAT
ATGAATCTTAATGAAAACAGCACTTCAGCCAGCATAAGAA
CTGTAGGAAGACAGGCCGGGCGCACTGGCTTACACCTGTA
ATCCCGGCACTTTGGGAGGCCAAGGTGGGCAGATTACCTG
AGGTCAGGAGTTCAATACCAGCCTAGCCAACATGGTGAAA
CCCCGTCTCTACTAAAAATACAAAAATGAGGCCAGGTGCG
GTGACTCACGCCCAGCACTCTGGGAGGCCGAGGAGGGCAG
ATCACCTGAGGTCAGGAGTTTGAGACCAGCCTGGTCAACA
TGGTGAAACCCCGTCTCTACTAAAAATACAAAAATTAGCA
GGGCGTGGTGGCGGGTTCCTGTAGTCCCAGCTACTCGGGA
GGCTGAGGCAGGAGAATTGCTTGAACCCGGGAGGTGGAGG
TTGCAGTGAGCCGAGATCGTACCACTGAACTCCAGCCTGG
GCAACAGAGTGAGACTTCGTCTCAAAAACAAACAAACAAA
AAAGCTGTAAGAAGACAGACGTCATGGCTGGACACCCAAC
ACCCCAACACATCAAGGTTGGTTTTCTCTGACATCGTCTC
CTGAAAACTAAAGAATCTGTCACAAGCAAGTAGACCTGTC
TCCAAGCAGAAGCAACCACGCAATGCGGGGAAGAGGGATG
ATTTTCCTCAATAAATGGAGTGGCTGGAGTGAGTGAGTCT
GTGGGAAGCACAGAACCAGGGCCTGGTGCAGTGGGGATGG
GGGAAGGCCGGGAAGGCAGCCGCCACTGGGCCTGGTGCGG
TCCACAGAGGAACAGGAGCAGCCTTCGTCCTCAGCCCACA
TCCCCAGGCCCTGTGCAGCTGCTCGGCAACCCTGCAAGGC
TGGAGGCCCATCCCCAGCGTCCTGGGATTCTCAGCATTCC
AGGCCCGGCACATAACAATGGCAGTGTTTGTGGCATTTCA
GAACAAGCTTGGAAACTTTCAAATGTCAGAATGAATGATG
TGGAAAGCTTGTGGGAGACGCGGAGAGGCAGAAGCTGAGC
TGGGAAAATGGCAAGGCAGGGAGGCGCCAGAGGGAGCGCT
GCTTAACACGTCCGTGGGGCTCCAAGGCTTTTAATAAAGG
GATCCTCAGAAGCAGAAAAACATCTTGAGCTGTCAGAGAA
GCAGTGATGTGGCAAAAATGTGAAGATTTACTGCCGTCCC
GGCAGGCAGAGCTGGGGCACGTGTTACTGATTTTATCAAG
GACCCACTGTCTGATTCGCCAGAGGATTTCACAGAACAGG
GAGCGCCGCTGTCCCAGTCAGATCTGGGCATCGGAAGACA
CACGCTGCTCCTGTCTTGCTAAGAGAAGGAGGCCCCCTGT
AACCAGGAAGCTCCCACACTGGAGACCAGACGTCACTCGA
TTCCCACGGTCCACACGGCTCCTCCAGAGGAGACTGTGTT
GCACAATCGTCCACAATTTTGGTACGTCTAAGAGACGCCC
ACTCTGTGAGAAGCACTGGGCGGAGCTTAGGAATAGACAT
GGGAAGGCAGAAGGACAGCTCAAAGGCGGCATTCCAGATG
CCACTTCATCCCAGGGGGCAATGACAGTGATGCACCCCAC
AGCAGGAAATCAGGGTTCAGCACCCTCGACCTTCCTGTCC
GCAGTCTTCTCACCTGTGAATGACAGACTAGCGCTGAATA
ATGGTGACATCCCCCGTGGATGGCAAGATTCTCAGAAAGA
AGAATCCTGGGTCTCCCTCAACCCAGGTTAGGCCTCAGTG
ACGGGCAGGGTGTCAGAGTCTGTCGAAGGAATGGGTGGAT
GAAGCGGTGCAGGCCCCTCCTTAGGGCCAAGACTCAGGCC
TGTCCCCAGGGTGGAGAGGTCTCTAAAGAGAGACATGGCC
AGGCGCAGTGGCTCACACTTGTAATCCCAGCACTTTGGGA
GGCTGAGGCAGTGGATCACCTGAGGTCAGGAGTTCAAGAC
CAGGCTGACCAACATGGGGAAACCCGTCTCTACTAAAAAC
ACAAAAATTAGCCAGGCATGGTGGTGTGTGCCTCTAATCC
CAGCTACTCAGGAGGCCGAGGCAGGAGAATCGCTTGAGCC
TGGGAGGCAGAGGTTGCAAGTGAGCCGAGATTGCGCCATT
GCACTCCAGCCTGGCTGACAAGAGTGAGACTTTGTCTCAA
AAAGAAACAAAAGAGAGATGCAATACAGGCACGGTAGCTC
ACGCCTGCAATCCCAGCACTTTGGAGGTCAAGGTAGGAGG
ATTATTTGAGGCCAGGAGTTCAAGACCAGCCTGGACAACA
TAGCAAGATCCCATCTCTACAAAAAAATCTAAAAATTAGC
CAGGCATGGTGGTGCATGCCTGTAGTCCCAGCTACTCGAG
AGGCTGAGGTGGGAGGATCCCTTGAGCCCAGGTGGTGGAG
GCTGCAACAATCTATGATGGCACCCCTGCACTCCAGCCTG
GGTAACAGAACAAGACCCTATCTCAAAAGAGAGAGAGAGA
GAAGCCATAAGCTTGCAAGGAAAGCCCCCTGCCTTCTCCC
ACCTACCACAACTGCCTACTTGGGCAGCAGGGATGGGTAT
ATGAGGACGGGGACTTGGAACCAGGCCAACCTCCACCTGC
TCCATGCTCACTTCTGCTGGGGTTTTTTGTTGTTGTTGTG
TTTTGTTTTGTTTTGTTTTTGAGACAGAGTCTCGCTCTGT
CACCCAGGCTGGAGTGCAGTGGTGTGATCTCGCAACCTCC
ACCTCCCAGGTTCAAGCGATTCTCCTGCCTAAGCCTCCCG
AGTAGCTGGGACTACAAGTGCCCACCACCACGCTCAGCTA
ACTTTTGTATTTTTAGTAGAGACGGGGTTTCACCATGTTG
GCCAGGCTGGTCTTGAACTCCTGACCTCAAGTGATCCACC
TGCCTTGGCCTCCCGAAGTGCTGGGATTACAGGCCTGAGC
CACCGCCCCCAGCCTCACTTCTCCTGTTAATGACCTCACC
CTTCTGAGCCAATTGCCACATCCGTGTGAAATGAGAACAC
CACCTAGAAAGGCTTAGAAGGGTTAGAGGTGATTGCCCGG
GCACGGGGGCTCACGCCTGTAATCCTAACACTTTGGGAGA
CTAAGGCAGGCGGATCACCTGAGGTCGGGAGTTTAAGACC
AGTATGACCAACATGGAGAAACCCTGTCTCTACTAAAAAT
ACAAAATTAGCTGGGCATGGTGGTACATGCCTGTAATCCC
AGCTACTTGGGAGGCTGAGGCAGGAGAATCACTTGAACCC
GCAAGGTGGAGGTTGCAGTGAGCCGAGATCGCACCACTGC
ACTCCAGCCTGGGCAACAAGAGTGAAACTCTGTCTCAAAA
AAGAAGAAGAAAGAAGAAAGAAGAAAGAAGAAGGGTTAGA
GGTGACTTACGTAACAGCTTTCAGCACCTTGCACGGAGTC
GGCTCGGAGTGGTCATTACTATTGGCTTACAGTGGCTTCG
CCAGCTAAGTCAGCCTCCTGGGAAGGAGCACCCAAGTCTC
AGGGCCACTCCCTGAGCACGTGTGAGCTCAGCGGGATCCT
TGCTGACCGGAGTCCCATGGCGAAACACGATGGGGAGCGG
GGAAGTGCTGGTGGTCCGAACGGGGCAGGAGCCCAGGCAC
CAGGGGTACAGGGACCCAAAGGCTTCCCCTTGTTTCCTCC
TCATCACTTCTCCGCAGAGTGAGGGGTGAGGGGTCAGGCC
CTGGGGAGTAGGAAACAAGCAGGGGTCTGGCCGCATCCCC
ACCTTCACTTTGATCCCGGGTGGGACGTCCCGACCCCTTC
CCAGCAAGGCAGCCCTCAGGAGCTGCAGCACAAGTGTCTC
GCCTGGAGCTTCCAACTGCAGAGCCTGATCTTTGAAGAAC
CACTGCCACACTCTGGCAAATGCAAGGAAGTCATTCCCGG
TGCTGTGGCCTGGGGACCAGCACTAACTGTCCTAGGGCAC
AATCCGAATGCAAGCAGGGGAGAAGAGGCCCCAGCAGGCT
GGATACTGCTACCGGGAGTGACCATCACCCCTCTGTGTCC
AGAGCTCACTCCATGCCTGGAACGCGGTAAACACTGCATC
GACAGTGGCCCGCCCCGCAGCCCCCTTGCTCACCCCCTTA
GCTCCTGAGCTCCTTGTCATGCGTTTCACCTGGCCCTGCT
CTCTCCTGACTGTAATCTGCATTTATTCCCTATCTCCAGC
TGATCTGCGAGTTCCACAAAGGGGAGAAGCCACCTACCTG
CTGGGCGGTCTTGCATCTGTGGCAATGCCTTGTGCCTAAA
CAAGCTTTCGCTAAATGTTTGTATATGAATATGGAGGTCT
ACTAATAGGTGCTTAGAGAATTAAACCGGTGATGATAGTG
ATGAAAATGAGGCGGGTAGGCTAGGACATTGCAGTGCCTG
CGGTAGGCACTAGATGGCGCCCAAGCACACCAAGAAGGCG
CTGAGAGCCAGGTCGAGCAGCAGGAGTTTTTGGGAGAGGG
GTTTCCTGGAAGATTGGAGCAGTTATCTATGAAGGTCCCT
CGACTGAACGTCTAAGATCTGATACACATGAGCCAGGATC
AGCGGGACATGCTGTATGAGTCAGAGTTCTCCAGGGAAAC
AGAACCAACAGGATGTGTGTAGAGAAAGAGATTCAGGCGG
AGGAATGGGCTCGTGTGATTGTGGAGGCTGGCAGGTCCTA
AACCCACAGCGCTGGCCAGCAGAGTGGAGACCCAGGAGAG
CAGAAGGTGCAGAGAAGTCCCAGGGCGCTCTGCCGGATAA
CTCCCCTTGCTTGGGAAGGCCAGTCTTTTTCTTCTACTCA
GACCTTCAACTGATTGGATGAGGCCCACTGACATTAGAGA
GGGCCTCTGCTTTCCTGAGTTTACCAATATGTTTTGGGAT
TTTTTTTTTTTTAATATAAAATGAGGTCCTGCTCTGTTGC
TCAGGCTGGAGTGCAATGGCACAATCATAGTTCCAATGCA
GCCTCAAACTCTTGGCCTCAAGCAATCCTCCCACTTCAGC
CTCCCAAGTAGCTAGGATTATAGGTGTACACCATCATGCC
TGGCTGTAATGTTGATCTCATACAAAAACACCCTCCCAGT
TGACACATAAAGTTAACTATCACACACACACAGCTTGAGC
TGTTGTTCCAGAGAAGCCGTGTTTTTTTGTTTGTTTGTTT
GTTTGTTTTGGAGATGGAGTCTTGCTCAATTGCCCAGGCT
GGAGTGCAGTGGTGCAATCTCGGCTCACTGCAACCTCCGC
CTCCTGGATTCAAGCAATTTTCCTGCCTCAGCCTCCCAAG
TAGCTGGGACTACAGGCACATGACACCGTGCCTGGCTAAT
TTTTTATGTTTTAGTAGAGACGGGGTTTCACTGTGTTGTC
CAGGCTGGTCTCGAACTCCCGAGCTCAGGCAACCCACCCA
CCTTGGCCTCCCAAAGTGCTAGGATTACAGGCGTGAGCCA
CTGTACCCGGCAGCCGTGAACTTGCATGGAGACCAGCATC
CACTGTCTCTCCCTCTTGCCTTCTCCCAAGAGCCCCATAA
TGAGTGCGAAGTGCTGGAGCAGAGACCTGTTTCCTCCCAG
AGAAATCCAAAGGTTCCTGGATCAGAATGTTTTTTCCACA
TGTGGCCAGGCATGGTGGCTCATGCCTGTAATCTCAGCAC
TTTGGGAGGCCGAGGCGGGCAGATCACCTGAGGTCAGGAG
TTCGAGACCAGCCTGACCAACATGGTGAAACCCGTCTCTA
CTAAAAATACAAAAATTTGCTGGGTGTGATGGTGCACACC
TGTAATCCTAGCTACTCGAGAGGCTGAGGCAGGAGAATCG
CTTGAACCCAGGAGGTGGAGGTTGCAGTGAGCAGAGAACA
TTTCTCTGCACTCCTCCAGCCTGGGAGACAGAGTGAGACT
CCATCTCAAAAAACAAACAAACAAAAAAGAATGTTTTCCC
ACATGCGACCCCACAAGGCAAAGCAGAGACTACTACCCAT
GACATGGTTCTAGGTCCAACTTCTGAGGACACTCGCCCGA
ATTTTAGTCAGTGTTTAAAAATTAGCTCAGCCCTAAAGGT
CTGTGAATTGATGGTAAGTAATTTAATGGAGATGAGTAAG
CGAGGAATGTTACCCTGTCCGCTGAGCACAGCCAGTATCG
CAGATAGGAAAAAGCTTTTAGCATATTCACTGATTGGAGT
CGTGTTTACATTCCTGTTCTCAACTGGAAATATTTGCTTG
TTTAAAGGAAGCTTCCTGAGTTTCATCTAATTGTTAAATC
TCTGTCCTGGCCGGGCGCGGTGGCTCAAGCCTGTAATCCC
AGCGCTTTGGGAGGCCGAGATGGGCGGATCACGAGATCAG
GAGATGGAGACCATCCTGGCTAACACAGTGAAACCCCGTC
TCTACTAAAAAATACAAAAAATAAGCCAGGCGAGGTGGTG
GGTGCCTGTAGTCCCAGCTACTCGGGAGGCTGAGGCAGGA
GAATGGCGTGAACCCGGGAGGCGGAGCTTGCGGTGAGCTG
AGATCCGGCCACTGCACTCCAGCCCGGGCGACAGAGCGAG
ACTCCGTCTCAAAAAAACAAAAATCTCTGTCCTAAGGGAA
AGTTCTAGGTATAGACGTCTCCACACTGCACAGCTCGTAA
GTGACCACGTGCCAAGGCAAGGCACAAACTCGCCTTAGCT
GCTAAATTATTTTCTTTCACCATAAAACTGCAAACAGTAC
TGCAAACAAATCTGCAAACAGTACTGCTATCAGCAAAATC
ATTCATTATTTTTCCATGTTAGTATTTTTTAAGCCATTAT
CCTCAGGAAAACAAAACAAAACCTTTAATTTGTATTTAGA
CATCATTAGCTAGCATCATAAAAACATTTGATTAAAGCAA
AATTAGGCCATTGGTAATAGACTCACAAAAGCCATTGGGG
AAAAAACAGCTTCATCCTTTGAGCTACTCTCTACTTTCAA
TCCAGTTTTTTAAATAAAGTTTCTAAACACACAACATGAG
TAGTGACCTGCTGGTGTTTTTACCTTGGAAGAAAGCCATG
GCAGCCTGTCCCTTGGTCCACCCAGGAGAGAAGAGAGGGA
CAAAGCAGCCGAAAGAAAGGTCTCCAAAGTTCCAAAGTGG
AGGGGCCCTTTTTTTTTTTTTTTCTGCCTCAGCCCCCCCA
GTAGCTGGGACTACAGGTGCCCACCACCACGCCTGGCTAA
TTTTTTATATTTTTTTAGTAGAGACGGGGTTTCACCATGT
TAGCCAGGATGGTCTCGATCTCCTGACCTTGTGATCCACC
TGCCTCGGCCTCCCAAAGTGCTGGGATTCCAGGCGTGAGC
TGCCGCGCCTGACGAGGGGCCCTTCTACAATTCCAGACAG
CCCGAGCATACTCTTCACTCTTTTTTGTTTTTGTTTTTGT
TTGAGATGCAGTCTCGCTCTTGACATTCAGGCTGGAGTGC
AGTGACGCGATCTGGGCTCACTGCAACCTCCACTTTCCAA
GTTCAAGTGATTCTCCTGCCTCAGCCTCCTGAGCAGCTGG
GACTACAGGCACGTGCCACCACGCCCAGCTAATTTCTGTA
TTTTTAGTAGAGATGGGGGTTTCACCATGTTGGCCAGGCT
TGTCTCGAACTCCTGACCTCAGGTGATCCACCCGCCTCAG
CCTCCCAAAGTGCTGGGATTATAGTATAGTCATGAGCTAC
CGCACCTGGCCTTTTTTTTTTTTTTTTTTGCAACTTTTAT
GGCTTTATTTAAACACAAATAAAATGTGTACGTCTGCCCA
TTCATTTTCTGGGCCGGGCAGTCCGGCATTGGGATTACTG
ACTCTGACGGTAGCTGGGCTGCTCTTCCTGAAACAGCTTT
GCCGTTCTTGGAGGAGGCATGGCAAGCGGTCCCTGCACAG
TAAGATTCGCTGCGCATCAGCAGCACTTCCAGCTCCTGGA
TGTAGTGGACCAGGAACTGGTCTAACTGCTGCCAGATGAA
GCTTTTGGTCCTCTTTTGGATGCTCTTAGGCTCCATGAGG
GGTCTGAGGGAGCCATCATTCAGAGTAGGAAATAAATGTC
ACCTCCATAGGCAGAACCAAGGAAAGGGGTTTTTGTTTTC
CGGCGGTTTGTTGTTGTTTTCTGAGGCAGGATCTCACTTT
GTTGCCCAGGTTATGCCATCTAGCTCACTGTAACCTCAAA
CTCGCGGCTCAAGCCATCCTCCTGCTCATCTCTCCAGTAG
CTGGGACTACAGTCACATGCCACCATGCCCGGCTAAAAGT
TTTTAAAATTTTTGGCAGGGTACAGTGGCTTACACCTGTA
GAATCCCAACATTGTGGGAGGCCAAGGCGGGCTGATCATC
TGAGGTCAGGAGTTCAAGACCAGCCTTGCCCACATGGTGA
AACCCCATCTCTACTAAAAATACAAAAAATTTGCCAGGTG
TGGTAGCATGCGCCTGTAATCCCAGCTACTCGAGAGGCTG
AGGCAGGAGAATGGCGTGAACCCGGGAGGCGGAGGTTGCG
GTGAGCTGAGATCCGGCCACTGCACTCCAGCCCGGCGACA
GAGCGAGACTCCGTCTCAAAAACAAAAATCTCTGTCCTAA
GGGAAAGTTCTAGGTATAGACGTCTCCACACTGCACAGCT
CGTAAGTGACCACGTGCCAAGGCAAGGCACAAACTCGCCT
TAGCTGCTAAATTATTTTCTTTCACCATAAAACTGCAAAC
AGTACTGCAAACAAATCTGCAAACAGTACTGCTATCAGCA
AAATCATTCATTATTTTTCCATGTTAGTATTTTTAAGCCA
TTATCCTCAGGAAAACAAAACAAAACCTTTAATTTGTATT
TAGACATCATTAGCTAGCATCATAAAAACATTTGATTAAA
GCAAAATTAGGCCATTGGTAATAGACTCACAAAAGCCACT
GGGGAAAAAACAGCTTCATCCTTTGAGCTACTCTCTACTT
TCAATCCAGTTTTTAAATAAAGTTTCTAAACACACAACAT
GAGTAGTGACCTGCTGGTGTTTTACCTTGGAAGAAAGCCA
TGGCAGCCTGTCCCTTGGTCCACCCAGGAGAGAAGAGAGG
GACAAAGCAGCCGAAGAAAGGTCTCAAAGTTCCAAAGTGG
AGGGGCCCTTTTTTTTTCTGCCTCAGCCCCCAGTAGCTGG
GACTACAGGTGCCCACCACCACGCCTGGCTAATTTTTTAT
ATTTTTTAGTAGAGACGGGGTTTCACCATGTTAGCCAGGA
TGGTCTCGATCTCCTGACCTTGTGATCCACCTGCCTCGGC
CTCCCAAAGTGCTGGGATTCCAGGCGTGAGCTGCCGCCTG
ACGAGGGGCCCTTCTACAATTCAGACAGCCCGAGCATACT
CTTCACTCTTTTTGTTTTTGTTTTTGTTTGAGATGCAGTC
TCGCTCTTGACATTCAGGCTGGAGTGCAGTGACGCGATCT
GGGCTCACTGCAACCTCCACTTTCCAAGTTCAAGTGATTC
TCCTGCCTCAGCCTCCTGAGCAGCTGGGACTACAGGCACG
TGCCACCACGCCCAGCTAATTTCTGTATTTTTAGTAGAGA
TGGGGTTTCACCATGTTGGCCAGGCTTGTCTCGAACTCCT
GACCTCAGGTGATCCACCCGCCTCAGCCTCCCAAAGTGCT
GGGATTATAGTATAGTCATGAGCTACCGCACCTGGCCTTT
TTTTTTTTTTTTTTGCAACTTTTATGGCTTTATTTAAACA
CAAATAAAATGTGTCGTCTGCCCATTCATTTTCTGGGCGG
GCAGTCCGGCATTGGGATTACTGACTCTGACGGTAGCTGG
GCTGCTCTTCCTGAAACAGCTTTGCCGTTCTTGGAGGAGG
CATGGCAAGCGGTCCCTGCACAGTAAGATTCGCTGCGCAT
CAGCAGCACTTCCAGCTCCTGGATGTAGTGGACCAGGAAC
TGGTCTAACTGCTGCCAGATGAAGCTTTTGGTCCTCTTTT
GGATGCTCTTAGGCTCCATGAGGGGTCTGAGGGAGCCATC
ATTCAGAGTAGGAAATAAATGTCACCTCCATAGGCAGAAC
CAAGGAAAGGGGTTTTGTTTTCCGGTTTGTTGTTGTTTTC
TGAGGCAGGATCTCACTTTGTTGCCCAGGTTATGCCATCT
AGCTCACTGTAACCTCAAACTCGCGGCTCAAGCCATCCTC
CTGCTCATCTCTCCAGTAGCTGGGACTACAGTCACATGCC
ACCATGCCCGGCTAAAAGTTTTTTTAAAATTTTTTGGCAG
GGTACAGTGGCTTACACCTGTAGAATCCCAACATTGTGGG
AGGCCAAGGCGGGCTGATCATCTGAGGTCAGGAGTTCAAG
ACCAGCCTTGCCCACATGGTGAAACCCCATCTCTACTAAA
AATACAAAAAATTTGCCAGGTGTGGTAGCATGCGCCTGTA
ATCCCAGCTACTCGAGAGGCTGAGGCAGGAGAATTGCTTG
ACCCAGGAAGCAGGGGTTACAATGAGCCGGGATCATACCA
TTCTACTCCAGCCTGAGACAAGAGCAAGACTTCATCTCAA
AAAAAAAAAAAATTTTTTTTTTGTAGAGATGGGGATCTCA
CGATGTTGTCCAGGCTGGTCTTGAACTCCTGGTCCCAAGG
GATCCTCCCGCCTTCCCTTCCCAAAGTACTGGGATTACAA
GCGTGAGTCATCACACCTGGCCTGTTTTTGTTGTTGTTGC
TGTTGTTTTTCAATAGACTTCTTATTTCTACCTCTGCCAA
TAGTTTTTGGGGGTTTTATTTGTTGTTTGTTTGTTTTTTA
GAGGCAGAGTCTCAATATGTCCTAGGTAAATTCTTATGAG
ATCAGAGACCATATTCCCCAATAAACGACTGAAAGAATTA
AGGCCGCACAATGATCCTCACTTGGGAGAGGGACAGCCCA
CTTCAGCGAGACACAGAGCCCCACGGACTGTGCACCTGTG
GGATCAGAGCTCTCTGGTGACACTCAACAGAGGTGGGCCC
AAACTCTAGGGAGGAAAGAGGCCAGAGGAAAGGAAGGCAG
GGAGGGAGGGAAAGAGAAGGGAAGGAAAAAGAGGGAGAGG
GGGAGGAAAGGGGGAGAAAAGAGAAGGAATGACCTCTGGG
ACGGAGGAGTTGGCTTGGGTGCGTTGCAGGCACAGTGATT
TTCATCCCACCACTGGCTCCATGTGGAGTAGGGGCTGAAT
GGATGGCTCTCCAAAACTAAACTGGGGTGCTATTCCCAAA
GTCAGGGAGAAGGACTTCAGACAGGCAAGAAACATGTGCC
CAGGGAGGCACCCAGCTGCAGGGGTGGACAGGCAAGCTTG
GTGGCATGAACAATATTAGTGTCATTCTCCTTTCATTTTC
CATCAGTTTGTGTTTTTGTTTTGTTTTTGTTTTAAGACAG
AGTCTTGCTCTGTCACCCAGGCTGGAGTGCAGTGGCGCAA
ACCCAGCTCACAGCAGCCTGGAACTCCTGGGCCCAAGTGA
TCCTCTGGTCTCAGCCTCCCAAGTAGCTGGGACTACGGGT
TACAAACCTGGCTAATTACTTTAATTTTTTAGAGAGATGA
GGTCTCTCTATGTTGCACAGGCTGATCTCAAATCCCTGGC
CTCAAGCAATCCTCTCACCTTGGCCTCCTAAAATACTAAG
GTTACTGACCAATATATACCCAGTTCTTAACATGATTTTA
AACTTTGTTCTCGGGTCCAACTAAATCAGATGAGTGGCTG
GGCACGGCGGCTCCCATCTGTACTCCCAACACTGTGGGAG
GCCGAGGCAGGTGGATCACCTGAAGTCAGGAATCCGAGAC
CAGCCTGGCCAACATGTCAAAACCCCATCTCTACTAAAAA
TACAAAAATTAGGCAGGTGTGGTGTTGCATGCCTATAATC
CCAGCTGCTCAGGAGGTTGAAGTGGGAGGATCGCTTGAAC
CCTGGAGGCGGAGGTTGCAGTGAGCCAAGATCACAAAACT
GTACTCCAACCTGGGCAACAGAGAGAAACTCCGTCTTAAA
AAAAAAAAAAAAAAATCAGATGACCTCCTGTTTATTAAAA
ATGCAGATTTATGGACTCACTTCCACCAGATTGTCTCAGA
AATGCTGAGACCGAGCCCTGGAATCTGCATATTTCTGGAG
TCTTGCTCTGAGGCCCAGGATGGAGTACAGTGGTGCGATC
TCGGCTCATTGCAGCCTCCCACTTCTGGGTTCAAGCAATT
CTCCTGCCCCAGCCTCCCAAGTAGCTGGGATTACAGGCAT
ATACTATCATGCCCAGCTAATTTTTATATTTTTGGTAGAG
ATGGGGTTTCACCATCTTGGCCAGGCTGGTCTCTAACTGC
TGACTTCAGGTGATCTGCCCACCTCAGCTTCCCAAAGTGC
TGGGATTACAGGTGTGAGCCTCCACGCCTGGCCCGGAATC
TGCATTTTAACCAGCCCTCCCTAGGATGCTGCCCACTGGC
ACACGTTCCTGTAGTAAAAAGGAGAGATACTCAATAGACC
ATAAAACTCCACATTAAAACACGATCAGACTACAAGAGTA
ACACCAAAGAGAGACTGGACAGATTCTACAGGAAGGTTTG
CAAATCATTTCCTTCCCACAGTCAAATTATTCTCCTCTCT
GGTTTTTCCAGAAAAATGCTGGCAATAAAAAAGGTGTAAA
TAGGACAAAATCTAGGAAAGAAAATGTCCCAGACATAAGT
AAGGCCAAAAGGTCCCCTCTCCCTCCCACTTTTGGGGACC
GACAATCCCCTGTAGCTACTTTGTAAACTTCAAGTCTCGG
AGTGGGTAAGAAGGGGGTCACTGGCTCAACGTTTTCTTTT
CCCCCAGTGGCCACAGCATCTGTCAGCAGGTCTCCCCGCG
GGGCAAATAGGAGGCTTGCGGGCCAGCCCTGCACACCACA
GCTGCTGGTTGCTCTGGCAGCCGAGACCCAAGCCCAGGAT
TGCACCGGCCTTGCACAGATGTGCTTCCTCTGGCTGTCAA
CGCAGGAAAAAAAATTGGGTGTGAAACCCTCAGGATCTGT
GAGAAATTATGTGATCTGGGAAGAAAAATTTCTGCAAACC
TTTCTGATGCAAAAGACACTGTGAAATGGGCGTTAGTGAG
AATTCTCCGTTCTCACTGTGTGACGGGTGTTTTGCCGAGT
CATGCGGGAATGTTGGGGTCACCAGCTGATCCAGTTCATT
CATTTCTCAATTAAAGAGTCCAGGGAGGAGCCGGGCGCGG
TGGCTCAAGCCTGTAATCCCAGCACTTTGGGAGGCCGAGA
CGGGCGGATCACGAGGTCAGAAGATCGAGACCATCCTGGC
TAACACGGTGAAACCCCGTCTCTACTAAAAATACACAAAA
CTAGCCGGGCGAGGTGGCAGGCGCCTGTAGTCCCAGCTAC
TCCGGAGGCTGAGGCAGGAGGATGGCGTAAACCCGGGAGG
TGGAGCTTGCAGTGAGCTGAGATCTGGCCACTGCACTCCA
GCCCGGGCGACAGAGCAAGACTCCGTCTCAAAAAAAAAAA
AGAGTCCAGGGAGGGCGGCTGACCTTGAAAGGTAAACAGG
ACTGAACCCTAGGTCTCTTGAGTCTTTGTTTCTGGCAGAT
CCTCCACTGACAATGAATTTTTTTTTTTTGAGAGGGAGTT
TTGCTCTTGTTGCCCAGGCTGGAGTGCAATGGCCCGATCT
CGGCTCACTGCAACCTCCGCCTCCTGGATTCAAGCGATTC
TCCTGCCTCAGCCTCCTGAGTAGCTGGGATTACAGGCATG
GGCCACCACGCCCGGCTAATTTTTGTATTTTTTGTAGAAA
CGGGGTTTCGCCATATTGGTCAGGCTGGTCTCGAATTCCT
GACCTCAGGTGATCCACCTGCCTCAGCTTCCCAAAGTGCC
GAGATTATAAGCATGAGCCACCGCATCGGGTCCTGGCAAT
GAATTTTGAACCTCCTTTAAGTTTAACCATCTCCCTCCAG
GAGGTTCTCATGTTCTCGCAGAGCTAGTCCAAGCCCTGGA
AGTTCCGATGGCTCCCCATCCAACTGTGAAGAGAGGCCAG
CAGGCCACATATTGGCTCTAGACAGAGACATGGGATAAGG
ACTCATCTCAGTGATGTGAGAAAAAAGGGGAATGAAGATT
GTCCACAAGAGAAAAAAAAATGAAAACTAAGAGATATTGA
GAAGGAGGGCTGGGCACGGTGGCTCATGCCTGTAATCCCA
GCACTTTAGGAGGCTGAGGTGGGTGGATCACTTGTGGTCA
GGAGTTCCAGATCAGCCTGACCAACAGGGTGAAACCCTGT
CTTTACTAAAAACAAAACTAAACAAACAAACAAAAAAAAC
AAAATTAGCCGGGCATGGTGGCGCATGCCTGCAGTCCCAG
CTAGTTGGGAGGCTGAGGCAGAAGAATCATTTGAACCCGG
GTGGCGGAGGTTGCAGTGAGCCAAAATCGTAACAAGAGGG
AAACTCCGACTCAAAAAGGGAAGGGAGGGAGGGAGGGAGG
GGAGGGAAGGGAGGGAGGAGGAAAGGAAGAAAGGGAGGAA
GGAGGAAAGGAAAGAAAGATTGAGAAGGAAAGAATAAAGC
AGAAATAGAAAACAGCCCTGAGCCTTGGAGTCATAGGAAA
TTTTTTATCAGAGGTATTGATTCTTCCTGTTTAATCCTGG
TGGGTTAGCATTTTGTGAACAAGTCTTTCCCTCTCGCCTT
GGCTACCAGGAAGCTCAGCACTAAACTCTGGGTTAATTAT
AGCAGTTCTCCTTAGCCTGAGTTTTCTTCTCCCTGCATTA
CTGCAAATCCTTTCTGGAAGTAGGTAGGAAGACTGAGCAT
TTGTGATTTTCTTGCTACCTATCTATTCCCTGTTGTGATA
GCTGGACACCAAATTCCCTCCAGGAAACTATCCTCCTGTT
CTTAGCCCGTGTGCTTGGGATAGAGGGTTCCAACTCCATC
TCAGGAGTGACGCATGTGACATAGGCGTGAGTCAAGCAGT
CATGCCAGCTCCCTTACCACAGTACTTCATTTTTAGGCGG
ATCTATGAGCCAACTGGAGCCAAAGAGATGCAAAGAACAG
TTTGTCAGGAATCATGGGATAGAAATTGTTCCCACTAGAC
TTGAAATTGGAAGGATGTGAGCCTGAAACTACCACAGCTG
TACTAGGACCAGGAGGGAAGCATGTGCCCAAAACTACAGC
CCAGTCAAGAGGGGAGACTGCAGGATGAAGAGAGAGAAAG
AAACCAGATCCATGTTCATCATTAGGACCCCCAGGTCCAG
CTGTACCTGAAGCCCACCCTGCTGTCAAACAACAAAGTCC
CCTTCTGCTTCAGTTTGCCTGGGTCTATAAGCATGGACAA
AACGCCTTACTTTGCTTTCTCGTACTCCATGAAGAGTACG
TGGTTATGGCCAAATATGTAAAAAATACAGGAAAGTATAA
AGAAAAAAAATCCGGCTGGGTGCAGTGGCTCATGCCTGTG
ACCCCAGCACTTTGGGAGGCTGAGGCAGGCAGATCACAAG
GTCAGGAGTTCGAGACCAACCTGGCCAATATGGTGAAACC
CCGTCTCTACTAAAAATACAAAAATTGGCTGGGCACTGTG
GCTCATGCCTGTAATCCCAGCACTCCAGGAGGCTGAGATG
GGTGGATCACCTGAGGTCAGGAGTTTGAGACCAGCCTGGC
CAATATGGTGAAACCTCGTCTCTACTAAAAATGCAAAAAT
TAGCCAGGCATGGTGGCGGGCACCTGTAGTCCCAGCTACT
AGGGAGGTTGAGGCAGGAGAATCACTTGAACCCGGGAGGC
AGAGGTTGCAGTGAGCTGAGATTGCACCACTGCACTGCAG
CCTGGGAGACAAGGCGAGACTCCATCTCAAAAAAAAAAAA
AAAAAAAAATCCGTCCATAACCCCATAACCTAGAGATAAT
GATCAAAGTGAACTTATTGTTCCTAAAATTTACTTTGAAG
ACAGGAAAAACACCACTTGTGCATGTCAGTAACCCAAAAC
CAGATCCCTTCACAAGTTTCTCCATTTAAGCCACACAACG
GGAGTCTGTAGCTCATTTCTGTTTCGCTGTAGAGAGTAGT
TTTAGCAGGCTTTTGACTTAGATTTAAGGATTTTTTTTTT
CTCCTCCCACATTCAAAAGCCATAAATCTGTACTCCGGGA
AGCCAGCAGCATAGTATGAGGAGACACTCCCTATTCTGGG
CCTGGCCCAGAATCAAACGCCTTTTTGCTAGAACAGCTGA
GCTGGCTGAGCGAACCACCTGTCTCAGGGAGCAGCTGGCG
TTTCAGGTGTGCCTTTTTTTTTTTAAATTATACTTTAAGT
TCTAGGGTACATGTGCACAATGTGCAGCTTTGTTACATAT
GTAGACATGTGCCTGTTGGTGTGCTGCACCCATTACCTCG
TCATTTACATTAGGTGTATCTCCTAATGCTATCCCTCCCC
CTCCCCCACCCCAGGTGTGTGCCCTTTATCTTTCAGAACG
CAATTCCCACCAGGCTGTCGGTGATGCTTCCTTGTTTGCA
GCCTGGGAAAGTGACTGAATCCATGTGAGCCATAGGGTCC
TTACCTGCCAGCAGTCCCCGAGGCTCCAGCTGGGTGGGCA
GCCATGGTGGAGCAGGTTGCTTCCCATCAACAGCACTTTA
AGGAGGCTGCTGCAGGCCAGGTGGTGACTCAGCCTGTAAT
CCCAGCCCTTACGGAGGCTCGGAAGGATCACTTAGGCTCA
GTTCGAGACGAGCCTGAGCAACATGGCAAAAACCCCCCGT
CTCTACAAAAAATACAAAAATTAGCCGGGCATGGTGGCAT
GTGCCTGTGGTCCCAGCTACTCGGGAGGCTGAGGTAGGAG
GATCACTTGGGCCTGGGAGGTTGAGACTGCAGTGAGCCGA
GATCACGCCAGAGCATTCCAGCCTGGGCAACAAGTGGGAC
TCTATCTCAAAAAAAAAAAAAAAAAAAAAAAGAAAGTCTC
CTGCAAATGGATTTCCACCAAAGCTCAGAGAGTGCTTCCA
GATATGTTTAAATTACTATAACATTCAAACAATACAGAAA
AGTAGAATAGTATAACAAACACCTGTGTATGCATCACCCA
GTTCCACAATTGTTAATATATTGCCAGTTTCACTTCATGT
ATTTTTTTTAAGGGAACAGCATGAAAATGTATTTCTTTCT
GTTACTGAAGTTTTTTTGTTTTTTGTTTTACAGACAGAGT
CTCGATCTGGCACCCAGGTTGGGGTGTAGTGGCACCATCT
CAGCTCACTGCAACCTCCGCCTCCCAGGTTCAAGCGATTC
TCCTGACTCTGCCTCCCAAGTAGCTGGGATTACAGGCACC
CGCCACCACGCCAGGCTAATTTTTGTATTTGTAGTAGAGA
TGGGGTTTCGCCCTGTTGGCCAGGCTGCTCTTGAACTCCT
GACCTCAAATGATCCACCCAACTCGGCCTCCAAAAGTGCT
GGGATTATAGGCATGAGCCATTGTGCCTGACCTGTGCTTA
AGTGTTTTAAAATAAATTGTAGACATTATATTTACCCCTA
AATTTAATTTTATATACAGTATCTGTATATAAAAAATTAT
ATATAATAAAATGGGTTTTTGTTTTTGTTTTGAGACACAG
TCTCACTGGCCTAGGCTGGAGTGCAGTGGCACGATCTCAG
CTCACTGCAACCTCCACCTCCTGGGTTCAAGTGATTCTCC
TGCCTCAGTCTCCTGAGTAGCTGGGACTACAGGTATGTAC
CACCACGCCCAGCTAATTTTTGTATTTTTAGTAGAGACGG
GGTTTCTCCATGTTGGCCAGTATAGTCTCGATCTCTTGAC
CTCGTGATCCACCCACCTTGGCCTCCCAAAGTGCTGGGAT
TACAGCGTGAGCCACCGCGCCTGGCTAAAATGGTTATTTT
AATACATAATCACAACTGAAACATAATCATATAGAACCAC
AATGAAAAATATTACAATTAATGTGATTTTCAACATTGTC
TAATACCTGGACACACTCAAATTTCCCCAAATAGGCTGGA
CACAGAGACTCCACGCCTGTAATCACAGTACTTTGGGAAC
CAATCCCAGAATTCAGCACTGTGGAGCCACTGGCTTCCTC
GGGAAAAGCAGCCCCGGTGAATTTGCGGAACACAAGTTGA
ATGAAGTTGGTCACGGGAGAATGGGAGAAGTGGAGACGGC
CAGCATGGACAGTAGAGACGTTCTGCCACGTAAGTGAGGA
GAGAAATCAGTGCTGCCTGCAGGAGAGGTGGGGCCAAGAG
TCTTTTTTTGAGATAGGAAAAATCCTACCATGTCTGTGTG
CTAATGGAAATATCTAGTTATAGTGGTGAAACTGATGATG
CTGAAGAGAGAGGAAGGATTGCTGGAGCAATACCCACGAT
GGCCCAGATGGAATGGGACCCCAGTAGCTGGCAGGGAAGT
GCCATCAGGTCATACATGGTAATGGGGAAAGGCAATGGCT
ATGGGCACAGATATAGTCCATGGTAGTTCTGGTTGGAGTT
TGAACTTTTTTTCTTTTTTTTTATCAGGTCTCACTCTGAT
GCCCAGGCTGGACTGCAGTGGTGAGATCATAACTCACTGC
AGACGCACACTCCTGGGATCAAAGTCATCTTCCCATCTCA
GCGTCCCGAGTAGTTGGGACTACAGGTGCTCCCCATCATG
CTCAGCTAATGTTTTTTTAATTTTCATAGAGATGGGGTCT
CTCTATGTTGCCCAGGCAGGTCTCAAACCCCTAGGCTCAA
GTAATCCGCCAGCCTCTGCCTCCCAAAGTGCTGGGATTAC
AGGCGTGAGCCCAGGTACCCAGCCTGAACTCTCCTTATAA
AAAGATATTCTCGGCCGGGGGCGGTGGCTCACGCCTGTAA
TCCCAGCACTTTGGGAAGCAGAGGCGGGTGGATCACGAGG
TCAGGAGATCAAGACGCTCCGGGCTAACACGGTGAAATCC
CGTCTCTACTAAAAATACAAAAAACTAGCCAGGCGAGGTG
GCGGGCGCCTGTAGTCCCAGCTACTCGGGAGGCTGAGGCA
GGAGAATGGCGTGAACCCGGGGGGCAGAGTTGAGATCGGG
CCACTGCACTCCAGCCTGGGCGACAGAGCGAGACTCCGTC
TTGGAAGGGAAAGGGAAGGGAAGGGAAGGGGAAGCGAAGG
AGAAGGGAAGGGGAAAGGAAGGGGGAGGGAAGGGAAGGGG
AAAAGATATTCTCATGCCCTTTGGAAATGATGCACCTAAG
TCTCAAGGAAGTTAAGTGCCCCAGTACGCGGCACATTTAG
AACTCAAACCCCAAGCCCCTGCTTCTAAAAACAGCGTTCG
TTCCGCCACCCCACAGCTGCCCCTCTATTTTTGCAAGGTG
ATTCTACAGAACTGGGAAGGCAAGGAGTTGAAGAAACCCT
CTGCCACATTTTATTCTTTGTCTTTCATAGAAAAAGATCA
TACTTACGTTGCTTTGACTCACTGTAAAGATTAACCTGGA
ATTGCGTCTCTTCTTGGACAAGTCAGAAGTCCTTTCAACT
GTCCTTTTCAATTATCTTCTCTTGTCTGGTAGGTTCCCAT
CTAGAATTTTAATTCACGAAGACCAGAAACAGGACTTCGC
AAAATGTCGTCCTGGCACATTTTCCAGGAGGAACCATTTT
ATTCCTAAACAAATAATTGGAGCATTTTCATTTCGCTGTG
ATGATCGCTGTAATTGACAGAATCACAATTGCTCTGGGGC
TCCAGGCTACAGAGGCCGGGGGCACAGGCACGGCGCGGAC
GCCCCCGAGGATCGCCGCCAGAGGGCGCCAGCGCGCTCCT
TCGTGCCAGCTGCTGCCTGGATGAAAACACTCATAGCTCA
CGCGGGGCAGACGAGCAAATCCTATGAACTTCTCCAGCCT
GGTTTAGAACAAGGGAAAGGGGAGCGCGCGGTACCGGCTG
TCCACTCCGCGGTCCTCGTGGCTCAAGTCACCCTGAGTCT
TCCCCCAGCTGACAAAGGCGATCGGACGCACAGCCAGGAC
CCAGAATCGTGGATGGATCCACTTTGCCAATGTACTGAAA
AAACTGATGCCACGTTGAGAGAAGGGAAGAATCTATTTTT
GTAAGAAATGTTACTTTACACATACTTGGCTGATTTTTGA
TCTCAAAAAACCCAAAACCTGGTCTAGTGTCCAGTAACTC
AGTTGCTTGGAGCCCTATGCAATGAGACTGAATTTCCATG
GGGCCCGGTTGGCAGCTTTAAATCATTTTCAGGCAAGGCA
TACGCGCGTGCACACACAGACACACACGTATATATACAGA
GAGCGCTCGCCTGGTACTTTCATTTCATTTCGTTTCGTTA
CATTACAATGCACACACGACCAGCTTACAGGTGCTAGAAA
CGGGAGTCTGAGGCTGACTACTCAAGGGTGTGTGTGTCAG
GGGCAACAGCTCCGTAGATGAGTATTATTAACTATAATTA
CACCAACCCAGCCTCTTTTGAAAATTGACCAGAGATGCTT
TTTCTTGTCTTGATGAGTAGGTGGGAGTAATTATCATTTG
CAGTGGGAAATACCGTTGGTTCTAGGGCAAAGCTGGCTTC
ACTGTTTCTTGGACTTGTCTTTTATCACATACCTCAAGTC
TCTCTGAGGAACTAATTCACTATTGTTTCTCCGCTGTGGG
TGGGGAGTAAACTATAACCGAGATGTACCCTTATTGTATT
TCATGTTGGTTAGTGCCCTGGAACCGATGCTTTCATTTTC
AGATGCAACAGTCTGACAGGTTTTACTAAAACCAGTCCTC
ATCTGGCTTTTACTGAGGTGTCTATCTCGTGTTACAAACC
ATTCTGTGTGCTGAGGATACAGCAGTGAACAAAAACAGTT
AAAAATAAAAATAAAAAGCCAGGCGTAGTGGCTCATGCCT
GTAATCCCAGCACTTTGGGAGGCCAAGAAGGGCAGATCAC
TTGAGGTTGTGAGTTCGAAGCCAGCCTGGCCACCATGGTG
AAACCCTTTCTCTACTAAAAATACAAAAACGAGCCAGGCA
TGGTGGCACATACCTGTAGTCACAGCCACTCGGGAGGCTG
AGACAGAATTGCTTGAAGCTGGGAAGCTGATGTTGCAGTG
AGCCAAGATCACACCACTGCTCTCCAGACTGGGTGACAGG
GCAAAACTCCATTTCAAAAAAAAAAAAAAAGTTCTAAGTA
ATCAAATACCCAAGTAATTAATTACCCAAAGTCAAACAGT
CAGCAATTGAGTCAGAATTCAAGCCACAATAGCTATTATT
CACATTATAGGCACTCCTAAATTTTTTATTTAGTGATAGT
GTTTAAATTGAGCTAAGAATGTCTAACATAATATCTGAGA
AGCTGAAGATTTGGAAAGTCTTGTCTTCTGCCATCCAACG
TTTGGTAAAGACATGGTTATTTTAGCCAGTTTTTTTTTTT
TTTTTTTTGGTATTGTTTTTGGAGAGTTTCACTCCTGTCG
CCCAGGCTGGAGTGCAATGGCTCACTGCAACCTCCACCTC
CCAGGTTCAAACAATTCTCCTGCCTCAGTTTCCCGAATAG
CTGGGATTACACGTGTGTGCCACCACGTCCAGCTAATTTT
TGTATTATTAGTAGAGACGGGGTTTCACCATGTTGGACAG
GCTTGTCTCAAACTCCTGACCTCAGGTGATCCGCCCACCT
TGGCCTCCCAAAGTGCTGGGATTAAAGGCATGAGCCACTG
TGCCCGGCCTCTTTTTCTCAATAGAAGTGAATTTTAAAAA
CTGTCACCTGTGAAAGTAGACTAAATTCCAAGTCGTCAAA
GTTCTGGACAAGCTGCTGACCTGGACTGCTGGTCTGTAGT
TCATCCAGCTCACCGGAAAGCCAAGAAACAAAACAATCCT
GTCTCTTAAAAGGGTTGGGAAAAGCAGGGTGTAGACGGGG
CCACAGAGCACCCTTAAATGATGAACTGTAATGACACCTA
AGTCACCCCTGTATTTAGTAAGTTTCCATGAAAGGGTGGT
TCAAAATGACTCTAAATTATGTTTTTGGGTTTTTTCTAAA
AGGCCATCTCAGAATTTTTTTTTTTTTTTTTTAGTTCGAG
ACCAGCCTGGCCAACATAGTGAAACCCTGTATCTACTAAA
AGTACAAAAAAAAAAAAAAAATTAACCAGGCATGGTGGTG
CACGCCTGTAATCCCAGCTACTCGGGAGGCTGAAGCAGGA
GAATCGCTTGAACCCAGGAGGCGGCGGCTGCAGTGAGCCA
TGGGTGTGCCACTGCACTCCAGCCTGAGCAACAGAGCAGA
CTGTCTCAAAAAACAAAACAAAAACCTTTATGAATGCTCT
TCAAAGGCTGCCAGGTTTGCTTTCTTTGGCATTTTGTTGT
TACGTTAGGAGGCTATCAAGAAATATGAAGAAAGCTGAAT
AGATCCCTTCCCTTCTCCTGTTCTCAAACTTACACTATTT
CTAATAATCAAGTAAGTTAAGTGGCTTTTAAAATAGATTA
CTCCTCACAATGTTTCTTTCCTTCCACTTACCTGGCATGT
GTTATCCCAAAGAATCTTTTAAATTTTATGGTGAAAAAAA
ATCCCATTTCTGTTGATTTGGATTTCCATTCATTACTTAC
CAAGCATTGTAACTATGCTCTATGCTGGGGAATCCGATAA
GACATGTCTTGGGAGCTGTCTCATGGGAAAGATGGACAAG
TCACCAGGAAAGTGACAGTAGACATTGGTAAATGCCATAG
GAATATCTCAGGGATGGAGATCCTAGCATCTCCAACATGG
GGCACAGAACCCTGGACCTGGGCCTGCTACATTAAGTCTC
TCTCAACGAGACAGTAAAATCAGGGAGTATTTTGTTTATC
CAGCTATCTGGGGTGATAGGCATAGTGCCCAGCCCAAGGC
ATAGGGAGCCCCACAGGATAGCTGAAGAGGAAGGCGCATT
TGGGGGAAGGATGCTGTATGAGGTGAGATCGGAGTTAATC
AGGCCAGATTATGAGGGCCTCGGATGCCATACGAGGGATA
TGATGTTTCTGAGCAATTCCTCAGGCAGTGAGTGGATTGG
AGACAAGACCTGCAATAACTCTAGGTTACCTAAAATAGCG
GCAGTGAGGCTGGAAAGTGGGGCAGGAAGAAGTCATCAGC
TAGAGATGACTGCTGAAGGCAGAGAAGGAGAAATCACCCA
GGAAGAATGGAGACACCAGGGGGAGCTTCCAGATAAAACA
GGATCTTCTGGATGGGCTAAAAAAGGAGCAAGTTTGTCTT
TCTCTTAACGAGAGAGGGTCTCGCTCTGTTGCCCAGGCTA
GAGTACAGTGGTACCATCACCTGGGCCCAAGCGATCCTCC
CACCTCAGCCTCATGAGTAGCTATGACTACAGGTGTGCCC
TACATCCAGCCAATTTTTTCATTTTTGTTGAGATGGGCTC
TTCTGGCCGGGCAGGGTGGCTCACACCTGTAATCCCAACA
TGTGAAAAGGCCGAGGAGGATGGATCACTTGAGGCCAGGA
GTTCGAGACCAGCCTGGCCAACATGGTGAAACCCCCGTCT
ACAAACATCAGCCGGGTGTGGTGGCGCGGGCCTATAACCC
CAGTTGCTTGGGAGGCTGAGGCATGAGAATCGCTTGCACC
TGAGAGGAATTCCAGCCTGGGCAATAGAGACTAAAAGAAC
AGACAAGTCTTCTATGCTGCCAAAGAAGTTCTGGAACTCC
TAGCCTCAGGTGACCCTCCCACCCCTTGGCCTACCCAAAG
TGCTGGGATTACAGGTGAGCATGGCACCTGGCTTAAGGAG
TTCTGGCAGAGGCCCTACTCCTTGCCCTGAGTCCTGTCTC
CCATGGCCTCTGGCTCTAGCTCAAGCTTGTCCAACCTGTG
GCCCAGGGCAACTTTGAATGTGGCCCAACACAAACTTATA
AGCTTTCTTAAAACACTATGAGATTTTTCTGCGATTTTTT
TTTTTTTTTTTTTAGCTCATCAGCTATCGTTAGTGTTAGT
GTATTTTATGTGTGGCTCAAGACAATTTCTTCCAGTGTGG
CCCCGGGAAGCCAAAAGATTGGACAGCCCTGCTCTAGCCA
AAGTTCATTCCAGCCCTCCTGTGTCAATCTGCTCTTCAAC
TCAGTCTTTCCAACACACTCAGGTCCTGCTTACCTGGGCA
GTTTGTGGCAGGAGCTGAGGAGGCTAGGGCACACTCCCTT
CCACCCTCTCCAAAGCATCACTTTTACAATTAATATAACT
TTGGAGGTAGCAATGAGAATTTTATCTTAGAGCAAAATTA
CAAAAACTCTCATAGATCTGATACTGATGACTTGTACACT
TCAGATCCTTATCAGTGATGTAGAATACAACATATTCTCA
GCTAGCGTGTTCTGCTACCAATTAGCCGCTTCTTACAATG
CTAATGTACATATTCTGTAACCTTAACACAGCTAGTTTCT
CTAACAAGGCTTCATGTTTCACGTCAGCGACATCACCACT
GAGCTCCTCTCTCAGGAATCTGTTTTAACGGGCCTTCCAG
GTGACTGCTATCTCCTGAAGTTGGGCCCACCACCACCCGG
AAGCCCTCGGGAGCTGACACTACCACAGGGATTTTCTTCA
CCTGGAATCTGAGGCAAATGTGCATTCTCCTGGCAGAGAA
GCCTGCAGCTCTAGACATCCTGAAAGACGTTAATAACAAA
AAACCCACAGCTTCAGAATCATCAAATTCAGCAGAGTTCA
CTTCTCCAAACATACGCCAAGCCAAAGTTTTCTCCAAGCC
CTTTAATAGTCACTTAAACAGTTGAGGCACAAGCAATAAT
AAAACTGCATTTTTTTACGTTACAAAAAGATTTTGTATGT
TATCTGCATGATATACCAATTTTCTCAGTCTCTTCTGCAA
CAGCTCTCATTAACACTCTGGTCCACAGGCTGATTTAATA
AAGTCAGAATGGCAGGCGGGAAGATGGTAAAATAAACTTA
CCGAGGGGCAAAAGGAACCAAACATTTCCTGAGTGCCTAC
TCTGCATGCTCTACTAGGTTTTACACACTTTACATAAATG
TGAACCTAAGTTCTAGTTATCAGTTAAGAGGCCAGCATTG
CTAAGGCCAGTAAGTCTACGTTTTAAATGTTATTTCACCT
TTAAGTACAAATTGTGGAACAAAACAATGTATCTTTGCCC
AAAGAAGCATGTCAACTGTTGCACTACTACATTATTTTCT
ATTTCCAAAGTTTTTGTTTTTAGTAAGTGTGCAACATTAG
CACATGGAAACACTCAAGCTGTGTATTAGTTCACTGAAAT
CTGGGGTTTTTCCGTTCTCACCCGCTGAGCACCATTTGGC
CAGCATCACTACAACGAGCTGATTCTATCACCTTGTAAAA
CTTAAGATGGGAATGGATAGTGTTTGACAATTACATTTCT
GGGAGAAAAAAGTGCTGATTTTTATCTTTAACTTGACACA
GCTAGCTTTAAAAAGTGGTACCTCATTTTAAAGCACCAAA
GTTGTCATTTAAATAAGAAAATGTACTTGGCTTAATGAGC
TGTAAAATGAAGGTATCATTGCCTTTTCAAGCATTACAGC
AAAGCCAGTATGTTCAGAGCCAAGTGATCCCCAGCTCATA
CTGCACTCCAGTTCCCAAGGAAATGGCGTTTCCACCCTCC
CCAAACTTATGCTGCCCCTCACTCCTCCAGCCAGCCCTCC
TTTTTCCGAGTTTGCTCTTTCCTTGCTGAGCTGTCTGCCT
CTTGCTCCCTTTCCCATCTGTTCTCCCTCTAACTGCCCCT
CTATACACGTCTGGGCTGCTGCCTAAGACTTTTTAGCTGC
CTGGTGAGTCACTGACCAATCACCACTGCACTGCTCTGGA
TTTGGGATCCCACTAATAAAACTAACTGGCACGTCTGTAC
TGGTCATCCCCCAAAAAAAGCATCCTGTGTAAAAAAGCAC
TGTTTAAGGATTCAGGATCACAAACCCTCAAGATACCCGA
AAAAAGTCCTCAAATGTGAGTCGCCTAGTGTAACAGTAGA
GGTAAGTTCAAAGATGAAAAGTGATTTGTTCAAGGCTGTG
CGGCTAATCAGAGGCAGAAACTAGAACTGTTTCTCTTTCC
ACTACACCACAAAAAAACCGAGATTAATGATTAAGAAGAG
TTTGTAAGTCAACCAAAATAAAATGCCTAGTACATAGGAA
AAGTCTTTGGGATTTCTCCACAGACTTTTAGACAGAACAA
AGGCAATCTTTACAATGAGAAAGGCTCCTCAGTTCAACAG
ATGCCACCAAGTACCAAGGATCCTTACTCAGTTCTGAAAC
TGGATCTGTGACTACGGAGAATATGTCACTATTTGAGAAT
AAGAGGTCCCACCTGCTCCACTCTTCTCAAGTCTTCAGTC
ACAAGGTTGCAACTTACTCTCATCGTTTAACAAGATAAAT
TAATCCAGTTGAAGTAGGATTGAGGAGGTACACTGAAGAT
AAAAGCAAAAGGCAACAAACATTTTTACAAGCAGATCATC
CCAGTTACCTTAAAAGTTTCGGATTAATTTACAAAGTAGT
GACAGAACCATATAATTTCAGTGAAAATCAAGATAGTTAT
ACCATTAAAAACAAAAAAGATCAATTCAGAAATACTAAGT
CAGGCAAGCATGCAAAATTCAGATATAAAAAAAAAAAGCA
GGGCCTGGTTGCCCACATACATTCCTCAGGTTAAGGTGGA
TTTAAAGATGCCCAACAGAACCCAAAAGGGACACTTCAGA
GATCAGTAGACGCATTCTCTCATGTAACAAATGGAAGGAA
AGTGAGCACACACTAACTGGCGAAGCTCACAAGGCTAGAT
TGGGGTGCACAGAGATCTAATTCCTGGTGCTATTAGGAAT
TACATATATTTAAAATACAAGGAGATAAATACCCAGAACA
CATTAAGCCTACTGATTTAAACAGAACATTTCAAGACTGA
TACACAGAAAGGGAAGGAAGCTGTTAACCCAGCACAGCAG
CACACCTCACATACTTATGTCTCAGAGATTAAATGGAAAG
AAATGATCAATCAAAACCTTCAATGCTCAGTTTTCACAAA
CACAAGCCTATCAAATTTCCGGATTTACAGCAAAATGTGC
CAGCTAAAAGTGTACATTCTTCAATTTCTCCTATACTTTT
TTTTTTTGCCTATCTTTCAAAACTGAGCACTGGGTATTTT
TAACATAAGCCATGTCATATGTACAGTTTAACTATGTTTC
AAGAATAAACAAAATCCGTATTTCAGTAACTCATAGTGTA
TTTATAAAATGAAAAATTATCAAAATACACTTTTCACTGG
GAAAAATAAATAAAATAGACAAATGGATCTACACAAAGTA
AACATTAACTTTGGTAGATTTTAGTGTAGTTCATAACAAG
CATATCTGCCCTTATTTCCCCAGAGCTGCTCAACTACCAA
GACTTTTTAAAATATTTTTAACTGAGATTTTATTATGTTG
ACATTTGTTTCTCATTCCACATCATCTTCAGCCAAGCTCT
GAGCACTTACAATTCTCTGAAAGAAAAAAAAATAGTTTTT
TAAAGTGTCATAAGCATGTAATCAGGATTCTAACTTCAAC
ATAAAATGCTCTCTGTATTCAAATAATCGAATCTTGGTAA
AATTCACCCATTCTGACATTTAACTCAACATGTAATACTT
TACACACCATCAGCATCCAAGAAAACAATGATCACACTAC
TGTCGGTCCCATTTCAAAAGTCAAGTTAACAAAGGAGGCA
AAGCATTACATTACATGTATTTTTAATTCAGATGGGGTCT
CTGTCACCCAGGCTGGAATGCAGTAGCACAATCTCAGCTC
ACTGCAACCTCTGCCTCCTGGGCTCAAGCGATCCTCCCCC
ACTTCAGCCTCCTGAGTAGCTGGGACTACAGACTCGTGCC
ACCATGCCTGGCTAAAGGAGACAGAGCATTACATTATATA
TATTTTTACTTCAGATGGGGTCTCTGACACCCAGGCTGGA
GTGCAGTAGCACAGTCTCGGCTCACTGCAACCTCTGCCTA
CTGGGCTCAAGTGATCCTCCCCCACCTCAAACTCCTGAGT
AGCGGGAACCACAGACTCATGCCACCATGCCCGGCTAATT
TTTTTTATTTTTGGTGGAGACAGGGTTTTACCATGTTGCC
CAGGCTGGCCTTGAACTCCTGAGTTCAAGTGAGTGCTAGG
ATTATAGGGCATGAGACACCGTATCCAGCCATCATTACAT
AATACTACATCAGTCAATTATGTAACTAAAACCAAAAAGA
ATTTAAAATTTCTTTTCACTCCCCGGCAAACCAAGAACAC
TGATAACTGAGTGATTCAGAGGTCATTTTTAAGGAATTAG
GCTTCATAGTGAATTCACAAATATTGCAAAAAACATCACC
CTCAGGCCAATTTTCCAAAAGTACTATACTATGCTGCCTT
TCAAACAGCATAATATTAAATTGATGATTCCAGTACGAAT
CCTCTAGAACTAGAACCACATTAGTCTAAATAAAAACAAT
TTAGACCCAAGTCCTTGGTTGTCCAACTCGTTCCCTCAAA
TCGTTGGGACCTTTACTTTCTTTCCAGTCCTTTTCTAATT
CAGTTGAGTAAAAATCAGTTTGAAAAATTAACCAGTTAAA
ACTATCAAGTTCTGTAAATACTTCCTATCATCGTTCACTG
TTTTAATCATACCAACCTGGGAAATCGACACATGTAACTG
ACACGCTATTCCAAAAAGTAGATTCATTTGGGCTCCTTGA
ACTCAAAATGAACAGAAAGCATTTTAGTTGAGTCCTAATT
TACACATAAGTTAATCTTTTACAGTATATTAATGGTATTT
TGCATTTTTGAGTAGGGATTTGGGGATGTTGTCAAATAAC
TACAAACTCAAAGCGCACCTCAGCAGCAGCAGAGGCACTG
AGCCTTTACACAAGTGAGTCAGAGGGAATCTATGCTCCTG
AATGCCCTAATATCTAGGCTCCAGCTACCTAGGCTCCTTT
GTCAGATCACCTAACAGAAGGCATGGTCTCCTGGAAGAGT
AGGCAGAAAGCTACTTGTAGAAAGTACCCAAGAGTGACCT
GAATTTGGACAGCTGACTACTAAGACCTGAGACTTATCAC
TAAGACACACACTTCCCGATCCACTCCAAGGCACAATCAC
TAGATCTGGGCAGTCATCTGGATGTTTCCCATCAGAGAAG
AAAATGTCAAGCACTGATATTCTCATTTGTTTTCATTATA
CACGAGTTTATTTCATCATGTTCACTAGGCTCATTTTAAA
ATGTCTCTAATCATTCAGTTCTAAATCCTACTCACTTTTA
TGTCATAACATTCCAATTCCTTACCTGACTAATTGTTGGG
AGTTTAGTCAGAAGCATCTGGAACACTGGTGGTGGAAGAG
TTTGCTGTAAGACCTGCAGTAACTGCTGCGGCTGTCCACA
CACAGCAATTGCATTTGTCAGATGGTCTACACCCTTCTCA
TATTCACCTGTAAGATTTACATAAAATTACATGTAACCCG
ATAAGTCTTGGCCTTTGTCAAAATTAACTTTACACGCCAT
ATCCAAATGATGCTGACCAAAAACACTATGCAAGTAAAAT
GCTGGAAATAACCTACAGTGCATTCATACAGCTATTATGA
AGCCACTAACAAGAATGATTCAGATTACATGTACTGATAT
GGAAGTGTTTCAAACATACATAAGGGGGAAATCAATGTAT
AAAAATGTCAAAGTATTGCTATTTATACACTTGGAATATT
TCTGAAAGACTACATGAGACAATTGCTGAGAATCGAATAG
TACTTTTCTGTAACAGAGAACTACAAGACTGGGGACTGAG
GTGGAAAGAAGACTCAATTTCACATTAAGTCAAGTCTTTG
TACTATTTGAATGGTATTACATGAGAAGGAAAAAAAAATT
TTTAAGTGATACTAGTAGGAAAAATGGTCACACTAATGAA
ATATGACAAGAGAAAAAAAGCCATGATTAACTCTGAGTGG
GAGGGTTTATTTTCCTTTATCTACAAATATCCTTCAACAG
ACACACTATGTTTCAAAAAAAACACTTAAGGCTTACAGTT
TTTCGAAGTTCACTTAATTCAATAAACATTAAGTATCTGC
TATGTGCACCTGTCCTTAGTTAACTCCATTTTATTTTATT
TATTTTTTGAGACACGATCTCCCTCTGTCACCCAGGCTGG
ATCTTGGCTGACAGGAGCCTCAACTTCCTGGGCTCAAGCA
ATCCTCCCACCTCAACCTCCCAAGTAGCTAGGACCATAGG
TGTGCACCACCACACCAGGCTAATTTTGCTCATTTTTTTT
TTTTGTAGAAACGGGGTCTCACTATGTTGCTCAACCTGGT
CTCAAACTCCTGGACTCAAGTAATCCTCCTGTCTTGGCCT
CCCAATGTGCTGAGATTACAGGCATGAACCACTGCACTTG
GCCCTAATTCCACTTTAAATCAAACTCCAAAAACTGCCCC
AAATTATTTGAGCAAAACTATGCTACTAAATATTTTAAAT
TAAGCACTCTTCTGTATAGGAGGTTCCCATCAAAATATTT
TAACGTGCCTTACATAAAAATAACGCCATTAGATATATTT
TTAAAAAACAACAATACAAGTAGAGGTACTTGGCCGGGCG
CGGTGGCTCAAGCCTGTAATCCCAGCACTTTGGGAGGCCG
AGACGGGCGGATCATGAGGTCAGGAGATCGACACCATCCT
GGCTAACACGGTGAAACCCCGTCTCTACTAAAAAAATACA
AAAAACTAGCCGGGCGAGGTGGCAGGCACCTGTAGTCCCA
GCTACTCCGGAGGCTGAGGCAGGAGAATGGCGTAAACCCG
GGAGGCGGAGCTTGCAGTGAGCCGGGATGGCGCCACTGCA
TTCCAGCCTGGGCGACAGAGCCAGACTCTGTCTCAAAAAA
AAAAAAAAAAAAAAAAACAAAAACAAGAAGAGGTACAATT
CTCCTCAAGTTTCTCACATTTCTGCACTTCTGAGCAGATA
TTTACTGCCTTAGCTTCAAACTGTCTTTTCAAGGATGTTT
GTACAGTGAACAACCTCAGAATAGAAACTTCCTCCCTCTG
GAGCAAAGGCAGGTTTGCAACATTACCTATGTGTAGGGAA
AAGTGCACACATGTTTACTGCCCATTATAAAAAATTCAGG
ATCCTTAAATTCAAGGTTCCTCTCCTATATGTACATGTGT
CCCCTGACTTTCTGCATTGCCTATAGGAGCAGTGGCTTGG
GAAACCAGTGTAAATGCCAATACCCTTGTTACTATTATTG
CAGTGAATAACGAGCTGTCCTTTGTCTCTAGCCTAGTGGT
CTCATGTCTTTTGCCAGCATCCATGAAATTGGGGCAAACC
AACCTGTTAGCATGCAATTGAGGTAAATCTCAGAACTTGA
TGGGAGCGGTGGCTCACACCTGTAATCCCAGCACTTAGCG
AGGCCGAGGTGGGTGGATTACCTAAGGTCAGGAGTTCAAG
ACCAGCCTGGCCAACATGGTGAAACCCCATCTCTACTAAA
AATACAAAAATTAGGCCAGGTGTGGTGGTTCACACCTTAA
TCCCAGCACTTTGGGAAGCCAAGGTGGTTGGATCTCACGA
GCTCAAGATATCGAGACCATTCTGGCCAACATGGTGAAAC
CCGTTCTCTACTAAAAATACAAAAATTAGCTGGGCGTGGT
AGCACGTGCCTGTAGTCCCAGCTGTTCAGGAGGCTGAGGC
AGCAGAATCACTTGAACCTGGGAGGCGGAGGTTGCAGTGA
GCTGAGATCGTGCCACTGCACTCCAGCCTGGTGAAAGAGT
TAGACTCCATCTCAAAAACAAACAAACAAACAAAGCTGGG
CCTGGTGGCGCATGCCTGTAATCCCAGCTACTTGAGAGGC
TGAGGCACAAGAATCGCTTGAACCCTCACTTGAAGCCTCG
CTTGAACCTGGGAGGTGGAAGTTGCAGTGAGCTGAGATTG
CGCCATTGCACTCCAGCCTGGGCAACAGAATGAGACTCCA
TCTCAAAAACAAAACAAAACAAAACAAAAAACACGTCAGA
CCTTTTCCAGTTGTTAATACCATTAAGATCACTTTTTACT
AGGTTCTTTTTATTTACCAATTTTCCATTATATAAATTCA
CAGGAAACTGATCTTAAAGAGTAAGAATGGACCGGGTGCA
GTGGCTCACACCCATAATCCCAGCACTCTGGGAAGCTGAG
GCAGGCAGATCACTTGAGGTCAGGAGTTCGAGACCAGTCT
GGCCAACATGGTGAAACCCCATCTCCACCAAAAATAGAAA
AAAATCAGCCAGGCTTGGTGGCGCATGCCTATGATCCCAG
CTACTCATGAGGCTGAGGCAGGAGAATCACTTGAACCTGG
GAGGTGCAGGTTGCAGTGAGCCCTTATCGCGCCATTGCAC
TCTAGTCACTGCACTCTGGGTGACAGAGTAAACCTCCACT
TCAAAAAAAGAAAGGAGAAAACAGTTTCAGATCAACCTTA
CTAATTTTTCCCCAGCAAGCTGAGGATATTAAGTATGTCT
TAGGGAATATATCTACCATCACACCCAATGCACTTGACCC
TGTCAGCTGATGGCAAACCTGGGTATCAGGATAGTCACTC
TGGTGTTCTTTCTAGGCTCTTAAATCTGGTATATGTTTTT
TGTTCTACCAATTGGCTGCTATGGAAAGACTGAGAAACAT
TTTGGGTAAAATTTTGAGTACTGCGGAGTATCTGATGGCA
CCTGAGTATAAGTAAAGGTTTCCAAGAGCTTTTCTTAACC
TCTTGACCATCCATCAGAAACAGGTGAATCTCCACTGCCA
ATGTGAGGACTATGATTGTCCCATGTACACAATGTTTCAG
GATACTCCAATTGTGTAGGTCATTGTCATCTGGATCTGCA
GGCACCATCTTGAGCTGCTTGGCCAATTCCTTTCCCAGAT
ATTAAAATGATGATGTAATGATACCCATCACAAGAGATCA
GACACAGGGCTGCACAGTGATCCACTGATGGTCAGTTTAG
AATTACAGTAATCAAAAGATTGGCTAAGTCAGTTCCTGCT
TCTGAATACATACCATAATTACATCTCTTCTGAACTAGCA
CTGTTGATTATCTTATCTGCAGATTTAGCAAAAATGCTGA
AGAAGATACATTGACACAACCTCAAGTGTAGTAGGAGACA
CACTGACACAACCTCAAGTGCAGTGATCTTCTCATCTTGA
GCTCCCTTCCTGTACAAAGTGGATGCTGCTACAACTTTTG
CTGACCGGACGGTCAAATCATAAGTGGTATCTTTTGTTAA
TGGCATCAAGAATATATAAAATCCATCTATCAGCATAGGA
AGATCAAACCCAGTGTTATACGATGCAAGGAGCAGAGCAA
CTCAGTATGCAGCACTGCTTTAGCACTGAGGCGGAATGCT
TTCCCTTTCCCCAATGCCTGGGTCCTCTCTCTCAGACTGA
TGGAGAAATTGCAGTGTGATGCCTATAGACCTGGAAATGT
CTTCTGATTGGTGCCTATCTTGTACTCCTCTGCAGTTACA
GATTTTATGTATACAGTTTTTAAGAAACAGCATATCACTC
TGTTGCCCAGGCTGGAATGCAGTGGCACCATCACAGCTCA
CTGGAGCCTCAAACCCCTGGGTTCAAGGTATCCTCCTACT
TCAGTCTCCGAGTAGTTGGCTACAGGTGCATGCTATGGCA
CCTGGCTTATTTTCTCATTTACTGTAGAGATGAGGGTCTC
ACTTTGTTGTCGATGATGGTCTCAAACTCCTGGCTTCCAG
CAATCCTCCTGCCTCAGCTCCCCAAAGTGCTGGGATTATA
GGCATAAGCCACCATGTCTGTTCCTACTGAATGATTTTTA
ACCCTTCCCAGTCTGTTGGCAATTTGAGTACTGTGACTCT
AAGTCAAATTAATTGAGCAATTCTATTGATATCAAAAAAG
TATTTCTTGGCAAAGGGGAGACATAAAAAGGTAGTTACCA
CCATTTTCAATGGATTAAATTCTCCCATAAAAGAAACAAC
AAAAACCCATTCACATACAAATGCCCCACATCGTGTAGTT
AAATTCTATCTAAATCTATTGATACAGCAATCAGAATTTA
AAAATACCTGACTGCAGTTTTATTAATGATAGCAACTACT
TCAAATCTACGTTTGAGATTACTGAGTAAATTATGGTTCT
CACGTTTGTCAATTTGATAATTTCAATTTCATAGCTGAAC
TTTAAAGACTGACAGAATGTTTTTTAGAAACTTCTTAGCA
CTGCTGATGAAATAAATGAAGTACAATGTAATGAAAAGGC
TAAATTCTGGATCAGATAACAAGTTGGTTCTGAAATAAGG
GGTCATGAACTCACCGTGTGACCTTGATTAGGTAAATTAA
CCTTCTCTGGGACCTTACATTAGCTATTCCTTCCTATAAA
TACTGGAAAAGATCTGAAGATGAGATGAAGGAGTTGAGGA
GTATATTCCTAGCTCACATTCCTTCAGTTACTATTTACAT
ATCGCACTATGGCTATACATTAGAAACTACTTCCGAGTAA
GAGAACCTCATTTGTAAAAACTTATTATATCTTCTATATC
ATATGATATAGCAAGAAAACCTAAAACTCACTTAAAATAT
ATTATGGACAATATCCCACGAGGAATATTTCTTTCTAGAG
CCAGTCTTACACAAAATAATCTTCCAATTATTAAGTGCCT
AAAAACTTGTCTTAAGATATCTGGAGTACCTTTTCTTATA
GCCAAATTACACAAACAAAATCCCTTATCATTATAAATTT
CTATCACTGAGAAAAACTCTACCCAGTTCCTTAGCACTTC
CATGACTATTACCTTGAGCTAGTAACTCTTCACCAAGCTG
TATTTCTTCAAGGAAGAACTTCTGAACAGCTTCAGCATCT
TTAAGGTCAGGTAACTGGAAATAAAATATTTAATAATTGA
CACCACAATTATGCCAGGGGATATAACCAATACACAGATA
TCAATAAAAATAAAACAACAAAAACCCAATCAATCATTCT
AAAAAAACTGATAGAAGAACTTTACTCCTGAACAACGCTT
GTAGGAATTAGGAGTTCATCTACATTCAAACAAATAAAAG
AAAAAACTTGAGTTTCTATTTGAAAAATTCTTAGAAAGCT
CTAACTTGAATGTAAAAAGAGTACAAAATCTATACCATCT
ACACACTTTACACTATTTTCGGATTGCCATTATTGTAGAT
TTTTATACAACTGTAATCAATTTGTCCTTATGATTCAACA
TTATTTTATATAGATTTGGTTTTTGTTGTTGTTGTTGTTG
TTGAGACACAGTGTCATTCTGTCACCTAGGCTGGAGTGCA
GTGGCACAATCCCAGCTCACTGCAACTTCCACCTCCTGGA
TTCAAGTGATTCTCCTGCCTCAGTCTCCCGAGTAGCTGGG
ATTACAGGCGCCCGCCACCATGCCCAACTAAATTTTTGTA
TTTTTAGTAGACAGGGTTTCGCAATGTTGGCCAGGTTGGT
CTCAAACTCCTGACCTCAGATGATCCACCCACCTCGGCCT
CCCAAAGTGCTAGTATTACAGGTATGAGCCAATGCACCCA
GCCTACATTTTACATGCATCTAAAAGACTATTTTTTGAGA
CAGGGTCTCAGTCTGTCGCCCAGGCTGTAGTGCAGTAGTG
TGATCACAGCTCAGTGCCTTCACCTCTCAGATTCAAGTGA
TCCTCCTACCTCAGCCTCTCTCTACAAAAAAATGAAAAAT
TAGCTAGGCATGGTGGCCCATGCCTATAGTCCAGCTGCTA
AGGAGGCTAAAGCAGGATTGTTTGAACCCAGGAAGTCGAA
GCTGCAGTGACCTGTGATTGCACCACTACTGCACTCCAGC
CTGGGTGACAGGGTGAGACCTTGTCTCAAAGAAAAGGCCA
TTTTTATTTGAAAACCTACACTTCAGTAGCTGGGTGCAGT
GGCTCATGTCTCTAATTCCAGCACGTTGGGAGGCCCAGGC
AGGCGGATCACAAGGTCAAGAGATTGAGGCTATGCTGGCC
AACATGGTGAAACACCGTCTCTACTAAAATACAAAAATTA
GCTGGGTGTGGTGGCATGCACCTGTAGTCCCAGCTACTCG
GGAGGCTGAGGCAGGAGAATCGCTTGAACCTGGGAGGCAG
AGGTTGCAGTGAGCCGAGAGCACGCCACTGCACTCTACCC
TGGTGACAAAGTGACACTCCACCTCAAAAAAAAAAGAAAA
AAAAAGAGAGCAAGAAAACCAACCTAAACTTCTAATAGTG
CAAGTTTTTGGTACTTGAATTACATTGTACATGCTCTTAT
TAGCCTAGCCAACACAAGTGAAACAATTTAAATTTCTGAA
AGTGGAAACATCTTTCACGGACTATCCCAGCATATGGCAA
TAATTTAATTCTATTCCTGAATCTAAAAATACATACTGGT
GCATGTCTCAATCCATTTTCCTATGCCCTTAAAAATGTAA
GTTAACAAAAGCATAATAAACACATTACACATTTCAGAAA
CGTAGTCTGAACCTACTAGAACAACGAAGTAGTTCCCTCC
CATTTTCACTTCACTATTACCATGTCCAGTCAACCAGCTG
TGTTTACACAATTGTTTCAAAATAACAAAACATACTGGTT
GACTTAATTTTTCCTTGTCTCAACTTGCTTTAAAAAGAAC
CACTAATGATCCAGTAATCTAAGTCCTAAGAACCCAGACA
ACAGAACTCATCTCTATAAAAAGGAAAAGCTGCACACACA
ATGATTAACATGTACTTAATTTACTTACACACCACAGAAC
ATTTTTTTTTTTTTTTTTGAGATGGAGTCTCGCTCTGTGG
CCCAGGCTGGAGTGCAGTGGCCGGATCTCAGCTCACTACA
AGCTCCGCCTCCCGGGTTTACACCCTTCTCCTGCCTCAGC
CTCCCGAGTAGCTGGGACTACAGGCGCCCACCACCTCGCC
CGGCTAGTTTTTTGTATTTTTTTTAGTAGAGACGGGGTTT
CACCGTGTTAGCCAGGATGGTGTTGATCTCCTGACCTCGT
GATCCGCCCGTCTCGGCCTCCCAAAGTGCTGGGATTACAG
GCTTGAGCCACCGCGCCTGGCCCAACAGAACATTTTTTAC
CAAGTAGATAAACCTACGTAGTCATTAAAAATAATCAAGA
ACTCAGGATCTACGAAAAGAAAAAATAAATTACAAGTTTT
ATATCCAGAACTGTGTACTGGAACAAGGCAAAAATTTGTC
AGGGCAGTGGGATTCTGGATCAGTGGGCTTGAATAATCTT
GAATAATTTTTGAAATAATAACCCATGGTTCTTTCAAAGG
AAGCTAGAGTAAGGAAATTAAATCTTAAGTGTAATATTGC
ATCATTTTGAAGCACCTGATTAGGAACTTTTCATCTTTTG
GTGCAAATGTCTTGAGGCCCTCATATTGTTCCTTAATTAT
TGTTCACACAGTAAGCTATTTGTTGTTATGGCCAGCAAAA
GAAATAATGAAGGACCTGATAATTGTCAGTGGAACTATGT
TATTCACCTACTCCTAAAAATAAGCTGTATTTTAAAATAA
AAATGCAAAGTCCAGTATCAACTAGCTTTTTCCAATTACA
TTTTAATTACATTTCCAATTACAGATTTTAAAATAATATT
TCTTTAAAATATATAATTTAAACAGAAACCAGACTATTAC
CTTGGAAAGCCCAGCTCTCTCCTTGGCAAGCTTCTGTTTC
TTTCTTCCTACAAGAAAGGTAATGTTATATTTACATTTTG
TCATTATAAAAATGGGAATGAAAAGAATTCTAATTGCTGT
GGCAGTCATTAATTCCATTTGCAAAACATTTCTAACTCTA
GCAATCTATCCCTCCCTGTGATCTATCAAGGACATAAGAA
TAGTCTGGTCAGTGAGCTGTAGGCAATGTGACACTGCACT
GGAGCGTTCTCCTTCCCTCTGGTGCAGAAGATCTAGCAAT
TCACAAGACGGATATAGCTCCCACAGCTGGACTTCTAAAG
TAATTACAACAAGCAGATCAAGTCCCGCCCTTCCAACCAA
CACAGGACATGTAACAGGGGTAAGAGTTACGCCACTAGTA
TTAGGGAGTTTTATTACTGAAATATGCCAGATTATATCTT
TACGGAATATTGAAAACTGGCATTCTTAAATGAAAAAAAA
AAAAAACCTAAAGTGTACTGGAGGCATATGGTGGTTATAT
GAAAATACTATACCACTTAAAGGTACTTGAGCATCCTCAA
GATTTTGGTATCCAGGGGAGGCCTGGAACCAATCACTCAA
GGATACTGAGGGAGGACTACCCCTAAAGTGATAATCATTA
AAAACTACCAATGACATAGAGTAACTACTGACATAGTTAA
GAAAATGTAAGGCTCCAATACTTATTATTAGCTAATATTT
ATTAGCTGGGTGATTTTACGCAAATCTCTCACTCTCCCAA
GATAAGGTCTATCTAATCTTAGAAAACTACAATGAGAAAC
AAAAGCCACGAAACAAGCAGATGTCCTCTGAACACCTTAA
AGCACTCTACAAATCCAAGCCTCAATGCATGACTAAAGAG
GTCTGAGGGCCGGGTGCAGTGGCTCATACCTGTAATCCCA
GCACTTTAGGAGGCTGAGCCAGGCAGATCACAAGGTCAGG
AGTTTGAGACCAGCCTGGTCAACACAGTGAAACCCAATCT
CTACTAAAAATACAAAAACTGGCCGGGTGCGGTGGCAGGT
GCCTGTAGTCCCAGCTACTCGGGAGGTTGAGGCGGTAGAA
GCACTTAAAACCTGGGAGGCGGAGGTTGCAGTGAGCCGAG
ATAGAGCCACTGCACTCCAGCCTGGGCAACAGAGCGAGAC
TCTGTCTCAAAAAAGAGGTCTGCCTACCTGCAGACAGAAG
GTTCATTTACTATGGTCAAGGTACCTTTTCTTTCTTTTTT
TTTTTCTTTTTTTTTTTGAGACGGAGTCTCACTCTGTTGC
CCAGGCTGGAGTGCAGTGGTGCATCTCAGCTCACTGCAAG
CTCCGCCTCCTGGGTTCACGCCATTCTCCTGCCTCAGACT
CCCGAGTAGCTGGGACTACAGGCGCCTGCCACCATGCCTG
GCTAAATTTTTTTGTATTTTTAGTAGAGGCAGGGTTTCAC
CATGTTAGCCAGGATGGTCTCGATCTCCTGACCTCGTGAT
CTGCCCACCTCAGCCTCCCAAAGTGCTGGGATTACAGGCG
TAAGCCACCACCGCCCGGCCAAGGTACCTTTTCTTAGTCA
ACCCTCATAAACTGGATTTCATCACACCAGCATCAGATAC
CCACTCGTCTCCCGTAATAGAGTGCTACCACTATAAGGCC
TAAATACAATTCTAGCCATTTCAACAGAAAAAATATGCAT
TAAAGTTGATCTTATGTATTAATTTGAAGACTGCTAATTT
AAGTACCTTACCTAAGTGTTCATCACTGCACAACTAACTG
TGGGGAAAAAGGACAAAGAACATAATTCGACCCTCCATTT
GCTTATGGGTTTTTGTTCTCTTAAGGCAGAAAGTAATGAG
TGATACCAGACAACAATATCTAATTGCTAAATACTGTGGT
CTACACTGGAATCTGTACTAGAGGGAACGCAGTAAAACTA
GAAAAGAAATGGAAGACTTCAGAGGATCTGGACGTGAAGA
CAAGGAACACTTGTATGTAAGCAGTAAGTTTTAGATGCTA
CATGCCATACACTGTTCTAAATGTTTATTAGTTTATATAA
TCCTCACAACACTAAAAGGAGGTATGGCTGGGCACAGTGG
CTCACACCTGTAATCCCAGCACTTTGGGAGGCCAAAGCGG
TCAGATCACTGGAGGTCAGGAGTTCGAGACCAGCCTGGTT
GATACGGTGAAATCCTGTCTCTACTAAAATACAAAAAATT
AGCTGGGTGTGGTGGCAGGCACCTGCAGTCCCAGCTACTC
AAGAGGCTGTAGCAAGAGGATCACCTGAACCTGGGAGATG
GAGGTTGCAGTGAGCTGAGATAGTGCCACTGTACTCCAGC
ACGGGTAACAGAGTGAACTCTGTCTCAAACAAAAACAAAA
AACAAAAAACCAGGAACTATTATCATCCCCATTTTCCAGA
TGAGAAAATCTATCAAGGTCGCAATTACTTACTGGTGGAA
TGGCAACTCAAACCCAGGCTTTTGGACTTGAAACATGACT
CTCTTCTGCCTCCATAGTTAATAGTGTGGAGAAGACATTA
TTACCATCAAAACAAAAGGCACCTCAGAAATGAATGTGCC
AAGTTTGCGGGATCAATTGTACGAGACATACAATCTGCTA
AACCAGAATTTAGAGAAAATGACAAAACTGATCATGAAAC
CCAGAAAAGTGAAATTTAGTCGTAAGGTTTTTTAATAAGG
TGGGGAGGAGTATGTGATTGCCACTGAATACATTTAACTG
ACACAGCTACCAAATTTTAAGATCTCTTAGTTGCTTTACA
TTTTTAGCAATAAGATTAAAATTCTGGCTTTAGTTTCATG
ATACAATTAACTTGCTACATTAACATATTTTCAGATATAG
TATAATGCAGTATCTCTGTGATAAAGGGAGAGATGGTAAT
CAACTGAAAAACCATAAAGAAATTTAACAATGAGCAAAAT
CAAGCCTTGACTCAATGTTTCCAAGATTTATTCACTTAAA
TAAGATGCTTAATATATTTTTTACATGTCATTTTATCCGT
ACCATATAAGTGAAACGCACCTGCAGTTGGCACTGTAATT
TGGAAATTACATTTAATTTATTCATAATTTAGAATGATAA
AACTATGCTTCAAGGATCCTGATACTCTGCTTTTGCTAAC
AGGTGACAAAAAGTCTAAATAAATTAGGATCCCAAATTTA
ACCTCAACCTTCATTTTTAACAATTAAGCCTCTCTTATGC
TCCACCTCCCGGGTTCCCGCCATTCTTCTGCCTCAGTCTC
CCAGGGAGCTGGGACTACAGGCACCCGCCACCACGCCCAG
CTAATTTTTTCTATTTTTTAGCAGAGACGGGGTTTCACCA
TGTTAGCCAGGATGGTCTCGATCTCCTGACCTTGTAATCC
ACCCACCTCAGCCTCCCAAAGTGCTGGGATTACAGGCATG
AGCCACTGCGCCTGGCTGCCTAAGCCTCTCTTCTTAACAA
AAAAGAAGAAAGCCAACAAGCTACAAGCTACATGCCTTAT
GTGAGAAACTGCTCTTTTATTGCAAATGTAAATATTCTAC
TGAAAATAAGACTTAGAAGAACTCAAAATTTAAAAAAAAA
TTAATTTAAAAAACTCAAAATTAACTGAACTGAAATAAAT
TTCATTTCACAAAGGCCAAATAACCCCAAAGTTTTTAAAA
TCAGCCAGTCACGTAATTACACTTTTTTTTTTTTTGAGAC
CGAGTCTCGCTCTGTCACCCAGACTGGAGTGCAGTTGCAC
CATCTTGGCTCACTACAATCTCAGCCTCCCAGGTTCAAGC
GATCCTCCTGCCTCAGCCTCCCAAGTAGCTGGGACTACAG
GCGCACGCCACCACGCCCAGTTAATTTTTTTTTTGTATTT
TTAGTAGAGACGGGATTTCACCATGTTGGCCAGACTGGTC
TTGATCTCCTGGCCTCATGACCTACCTGCCTTGGCCTTCC
AAAGTGCTGGGATTACAGGCGTGAGCCACTGTGCCTGGCC
TATTTATATACATATATATATATATATATGAGATATAGAT
AGATAGATAATAGATACACACACACACGTATATTTTGGAG
ACAGAGTCTTGCTCTGTCCTCCGAGGATGGAGTTCAGTGT
TGCAATCTCAGCTTACTGCAACCTCCACCTTCCACATTCT
AGCAATTCTGCCTCAGCCTCCCAAGCAGCTGGGATTACAG
GTGTGCGCCACCACACCCGGGTAATTTTTGTATTTTTATT
AGAGAGGGGGGTTTAGCCATGCTGGCCAGGTTGGTCTCGA
ACTCCTGACATGAGGTGATCCGCCCACCTTGGCCTCCCAA
AGTGCTGAGATTACAAGAGTTAAGCCACCACGCCCGGCCA
CAATTACCTTTAAACAAGACTACAAGATTATTCTAAATAA
ATTCTACTTAAGCCGGGCGCGGTGGCTCACGCCTGTAATC
CCAGCTCTCAGGGAGGCAGAGGCGGGAGGATAGCTTGAGC
CCAGGAGTTCGAGACCTGCCTGGGTAATACAGCGAGACCC
CGTTCTCCACAAAAAGTTAAAAAAATAAAATAAAATAAAT
TCTACTTGATAACAAAAACATCACACAACAAAATAATTCT
ACTTATAAAAAAATCTCATCCGGACGCGGTGGCTCACGCC
TGTAATCCCAGCACTTTGGGAGGCCGAGATGGGCGGATCA
TGAGGTCAGGAGTTCGAGACCAACTTGGCCAACACGGTGA
AACCCCATCTCTACTAAAAATACAAAAATTAGCCAGGTGT
GGTGGTGTGCACCTGTAATCTCAGCTACTCAGGAGGCTGA
GGCAGGAGAATTGCTTGAACCCAGGAGGCAGAGGTTGCAG
CAAGCCGAGATCAACCCACTGCACTTGAGCCTGGGCAACA
AAGTGAGACTCAAACAAACAACAACAACAAAAATCTCTAG
TATTCATCAATTACCACGTGTGAGAAACAGTACTAAAACT
CTACACTATACCATTTTTAAAAAGACAAAACTAAAGCTTG
AGGTTACTTGCCTAAAGTTACTGCTGCAGCTAAGTAATTC
ACTGTAATCATTAAGTTGCTTAGGCCAGAAAAAAAAATTT
TTAGACTGAAAATGACGGAGAAGTTTTGAAATAACATTCC
TCCATTTGTCTAAAATGATAGCTCTTGTTTCTGCAACAGG
ACTTCAGGGTTTCCAACGGACGATAGGGTTAACCCATTCT
TCATAACTCTGCATTTGTACCAAATCCCCCAGCTGCCACC
CATTTTGGCAACTACAGGAAAATAACCTGAAGGCAAAATT
TGACTACTAGCATTTATGGAGGAGCATTTCCCATGTCAGG
AAACGTGGGAGGCAATTCAAACATCTCAATCTTCACAAGA
CCAACAAGAGGCAGGTGGCATTACCTGATTTTACAACTAC
GGAAATTAGGATTCAGAAACCCCAAATTATGCCGCTAACC
TGGCCCTAGAAATTCAGGGTCTGAATCCAAAACAGTATTC
TATTAGTCTACCTAGTCATAAATCAAATTCTGTCTATATC
CCTTCCCTCCTAAAACATAAGAAAGCTGGAACTAGATGTC
TGATTCTAAGCGCTAGTAAGATCAGCGCTGGAGTCACTGC
TCACACATGGCTATTGAACGCTTGAAATGACTTAGTATAG
TTAAATTAAATCGTATCCACTGTTACTTAAATAAACAATA
ATCCCTTCTTTGTACACCTTGGACTTTAGTAATTTATGTA
TCAATTTTAATCTCAAAAATTAATTTGGCTGAACAACCAA
GATCAGCTACAAAAATATTTCTTATTCCAACAAATTTGCT
CTTCGGTGATGCAAATGAAGATTCTCCCAAAATTCCAGGT
GGATCACAACGGTTTTCTTGACACGATTCCCCTCTTGTAG
ACCTCTCTTAAAAGATGTCGCAGGTATGAAATAAGACTGA
GCCACGGGAGAAGCGCAGCCCTTTGGACTCCCTTGCAATT
TCTATAGCATTCACTCATATCTTGGAAGCACTTAGCACGA
AGCTACCAAGAGGGTTTAAGAATGCAGCAATGAGCCGGGC
GGATCATCTGAGGTCAGGAGTTCGAGACTAGCCTGACCAA
CATGGTGAAATCCCGTCTCTACTAAATTCAAAAAATTAGC
TGGGCGTGGTGGCGGCCGCTTGTAATCCCAGCTACTGGGG
AGGATGAGGCAGAAGAAGCTCTTGAACTCGGGAGGCGGAG
GTTGCAGCGAGCCGGGATCGCGCCACTGCACTCCAACCCG
GGCGACAAGCGAGATTCCGTCTCAAAAAAAAAAAAAAAAA
AAAATGCAACAATGATACTGCACTGAGCATGCGGATAGAG
CCTCAGACTAAAATTTGCGACAAAAATGCACGACTTTTTC
AAGAGTAGAGGTTTAAAAAGATGAACGACAAAAAAAGAGA
CAACCTCCTCCCCACGCCATACACACCCGAGACTGTAACA
CAAATCAAGAATGCATGTGCACGGCTAAAGTGTTTGGGGA
AAACAAAACAAGAAAAATCCTTCCTTCAAAATGGAGGGAA
TTCCTGCCGGGCAGTAGAGCCCCCAGAGCGGCGCAGCCAG
CGCCATCGCCTATTGCGGGCCGCACCACGCGGTCGCCCTG
GGCGGCCCACAGGAGGGTGGGCTGCAAGGACCCCTCCTGT
GGAGGGCGACGGCCGGAGACAGCAGGCCTGGCCAGGGAAG
AGAGGACCGACTCACGTTCTCGAAGCCTGTTCTTGAAGTT
GGGGTCACTTCGTCTTTTGCGATCGAAGTAGATGCAGTAC
CCAATAAAAAGGGCTCCGCATACACCAGCGGCGATAGCGC
TGTTCCGACCCACCATCTTCTCTACGACGCTGAGCGTGGA
CGGTGGCAGCAGGGATGGCGAAGGAGCGGTGGGCCAGCAA
CCCTCACAGAGGTCGGCGCAGCTCACACCCGACAGCCGCG
GGCCAGGAACTCGGAAAGGCAGAGCACACGCCACTTCCGG
TCCCAGTCAACTAAGGGCCTCGAGGTAGTCCGCGGCAGTG
CCTGAGCAGAGGTCCGGAAAGCGGCTCCTGCGCCTGCGCA
GTGGGCCACGCCACTGATGCTCGTGCGCCGGTTCGTGTTC
GCACTGGAGTCGGGAATGTGCACGTGACCGCGCACTTTTT
CTTTTAAACCTGCGGACCATGCTGTAACGGGGCGGGCGCG
TTGCTGGCGTGCACGTACTCAGAAGACTAGCTGACACCCT
TGTTTGCGGCGGACGAGGATGCAGGGTCCCGGACTGCGAA
TGCTTCATCTTGTCTAACACAGGCAGCCTGTGACTTGTTT
GAATTAAACTGTACTTTCAAGTTGCCACAATCCATTGTGC
AGTGTTTCCATTTCAAAAGAATGTTACAGGATAGCCTCAT
TCTATGATAACTGGAATAAAATTAAATGGAGTAATTTCTT
GAAAAATATACACAATTGAAGAAAAAATAGAAAACGTGAA
TTGTTTTATAGCCACATGAAAACATACACATGATCAGGCC
AGGCACGTAGCTCACGCCTGTAATCTCAGCACTTTGGCAG
GCTGAGGCGGGCAGGTCACTTAAGGCCAGGAGTTTGAGAC
CAGCCTGGCCAAGATGGTGAAACCCTGTCTGTACTAAAAG
TACAAAAATTAGCTGGCCACGGTGGCGGGGGCCTGTAATC
CCAGCTACTCTGGAGGCTGAGGCGGGAGAATTATTTGAAC
CAGGAGGCAGAGGTTGCAGTGAGCCGAGATCAAGCCAATG
CACTCCAGCCTGAGTGACAGATGAGGACTCTTGTCTCAAA
AAAATAAAAAACAATAAAACTATATATATATATATATATG
AGCAAAGTTAAGATAGATAAGGAAAACCGTGGGCTGAAAG
CAGGCATTAAACAGACACTGTAAGTTGAGGGGTATCAAAG
AAGTCAAGCATCATTGTCAGAGACATTGGAACCAGAGCTA
CCTTCTTGAATAGGGACTGGGTAAAATGAGGCTGAGACCC
ATTGGCGCACATTCCCAAGAAGTTTGGCATTCTTGGTCAT
GGGATATTTACAGGGAAGGGAACAAGTTAATAATGTTTAC
CTAACACACCCAGGAAATGTTCTGATGTCCCGATATCTTA
AGAACAAAAGCATTCTTAATTTAATTTTCCCTTTAAATAT
TGATTCTTGCAGAAAACAGTAGTTACAGAGGATTAACAAT
CCTTTGACAAAAGACCGGGCAGTGTCTCACACCTGTAATC
CCAGCACTTTGGGAGGCCCAGATGGGCGGATAGCTTGAGC
CCAAGAGTTCAACACCAGCCAGGGCAACATGGTGAGACCC
CGCGTCTACAAAAACATTAAAAACTGGCCGGGCGCGGTGG
CTCAAGCCTGTAATCCCAGCACTTTGGGAGGCCGAGACGG
GCGGATCACAAGGTCAGGAGATCGAGACCATCCTGGCTAA
CACGGTGAAACCCCGTCTCTACTAAAAAAAAAAAAAAAAA
AAAACATTAAAAACTTAGCCAGGTGCGGTGGCACACACCT
GTGGTCCCAACTACACGGGGAATGAGGCGGGAGGATCCTT
AATCCCAGGAGGTTGAGGCTGCAGTTAGTTATGACTACAC
CAATGTAGTCCAAGCTGGTGACAGGGCCAAGACCTTGTCT
CACAACAAACACACACAAAAATCCTTTGTCACAAGCTCCT
GTAGTAGAGCACATCTTCCCCATTATTTTTTTGCTGTGTT
ACATACAAACATTGTACCTAAGGTGGATATGTTCCTTCTC
TTGCTTTAGAGTGTGTACCATTCTATGAAGTATCCCTTCT
TTCACTTCTTTTTTTAAGACTGAGTTTTGCTCTGTCACCC
AGGCTGGAGCGCAGTGGCATGATCTTGGCTCACTATAACC
TCCACCTCCCGGGTTCGAGCAATTTTCCTACCTCAGCCTC
CCCAGTAGCTGGGATTACAGGTGTGTACCATCACACACAG
CTAACTTTTGTATTTTTAGTAGAGATGGGGTTTCACCATG
TTGGCCAGATAGTCTCAAACTACTGACCTCTGGTGATACA
CCCGCCTCAGCCTCCCAAAGTGGTGGAATTACAGGCGTGA
GCCACCGCGACCGATCTTCTTGATTTTTTTAATAAACTTG
TTTTTACTTTACTCTGTGGACTGGCCCCAAATTCTTTCTT
AGGCAAGATCCAAGAACCCTCTGTTGGGGTCTGCATCCAG
ACCCTTTTCCAGTAACACCAGGTTGTGTAATAAAGAATTT
GGCTGGCCTTTTTCCCCAGTTTCTGGGAGTTCTAACCCCT
TGGAATTGATGAGTGATTCACTCTTGTAATCCTAGCACTT
TGGGAGGCCAAGTTGGGAGGATGGCTTGAGTCCAGCAGTT
TGAGAGCAGCCTGGATACTGAAGCAACGTCGTTTGGGATA
ATACCCAAGGTTCGTTGCTTTGTGCCAAGGAAGTCAAGAA
CTTGAGCACACATGGAGTAAGGTCAAGAGCAGAGGTTTAA
TAGGCAAAAGAAAGAGAAAGGAGGCTTGGGTGCGGCGGCT
CACGCCTGTAATCCCAGCACTTTGGGAGGCCGAGGCAGGC
GGATCACCTGAGGTCAGGAGTTCGAGACCAGCCTGGCCAA
CATGGTGAAACCCCGTCTCTACTAAAAATACAAACAATTA
GTCAGGCGTGGCGGCAGGCGCCTGTAATCCCAGCTACTCG
GGAGGCTGAGGCAGGAGAAGTGCTTGAACCCGGAAGGCAG
AGGTTGCAGTGAGCTGAGATCAAGCTACTGCACTCCAGCC
TGGGAGACAAGAGCGAAACTCCACCTCAAAAAACAAAAAC
CTTTCAAAGGTAGTATTACAATGTGAATAAACTGAGAATG
TGGAAGTCTCCACATTTCACATATACCATCCACAAAAAAG
TATAAAACTCAACATATGATTAGCAGACAATGCTATCAGC
AGATAATTGCACTTTTATTAGCAGTACTCAGCAGGAAAAG
AAAAAGCAGTTCCTGGTTGTTATTTCTGTTTTCTCTGTTT
CTTAGGGCATCCACTTTTCTTCTGTCCTTTCTTCTTCGTT
TTAAGGAGAACAGCTTTTTCTCCAATAAATAAGCTTTTAG
AATGTCCTTCTGCAGTTTTGGAAGTAAAATTAAGTCCCTG
CTTAGGTTTACCAACATTCTTCAATCGTGGATTTGAATTT
TGTTGTTTTAATTTTTCTTTATTAACAGAACGCATGACTC
TGAGTTTTCTCCCCATGAGTTCAGAATTATTTAATTTCAG
AGCAAGATGAACAGAATCTGTATTCTGCAAATCAAAAGAA
AACACAATACATTAATTTCTACCAGAAACCCATCTGCAAA
GAAACTAGTGAAAGTGTCACTTTAACAGATTCAAGAACGA
CTTTTGAGCTTGCACAGATAAGCCCCATCCAATCCCAGGT
GTATCAGCTGCCACGCTCGAACTCTCCTTATCACCAGCTC
CTCACCAGTGTTTCCCCAGAAAGCACTCAAGCTGCCTTGT
GAAATGTTCAGCTAAGTCACAATGCTACAGGCTTCATTTT
TTTTTTTTTTTTTTTTGCATTGTAAAATGAGGTTCTAAAC
TAGATTAGTCATATGCAATATTGGCTTTTTTTTTTTTTTT
TTTTTTTTTCTGAGATGAAGTCTCGCTCTGTTGCCAGGCT
GGAGTGCAGTGGCACGATCTCAGCTCACTGTGACCTCTAC
CTCCTGAGTTCAAGCGATTCTCTTGCCTGAGACTCTCAAG
TGGCTGGGATTATAGGCGCAGGCCAACATACCCAGCTAAT
TTTTGTATTTTTAGTAGAGACAGGGTTTCACCATGTTAGC
CAGGATGGTCTCGATCTCTTGACCTTGTAATCTGCCCACC
TTGGCCTCAGAAGTGCTGGGATTACAGGCATGAGCCACCG
TGCCCAGCCCCCATATGCAATATTTTAAACCAATAAACCT
CCTTCATATAGCCATCTTTCTGTCAAAGCCCCAATGTATT
AGCTGACCAGAGGACAGGGAACTCTCCTTTACAGTACCTG
AGATGTAGACTAGACACCCTCTAGGGTTTCATGTAGATCC
AAAATTCTGTTATACTTCTGTTCTAATGTAGAGCCATTAA
TGCTAACCACCCTGAATATCCATGAGATGTTTGTTAAAGG
ACTTTAGAAGCTTATCAAGTAACAGAAGACAGGGAGCAGA
GAAGCGGTAAGATAACTAAAGTACAGTAACAATGGCAACA
AACGCTGTGACAATCTTTCTAAAAAAGCTACCAGGCAATT
CTTATCAAGAGTCTTCAAAATGGTAACACATCTTAACCTA
GTAATATCCTAATGGGGATCTATCTTAAGTAACCTACAAT
CCAAACTTTTGGGGAAAAAATCATAACCAGGCCAGGCAGA
GTGGCTCACACCTATAATCCTAGCACTCTGGGAGGCCAAG
GTGGATAGATCATTTGTGCTCAGAAGTTCGAGACCAGCCT
GACAAACATGGTGAAATCCTGTCTCTACAGAAAAAAACAC
GAAAATTAGCCAGGCGTGGTGGCACACACCTGTAGTCCTA
GTTACTCAGGAAGCTGAGATAGGAGGATCACTGAAGCCTG
GGAGGCGGAGGCTGCAGTGAGCTGAGATCATGCCAAAGCA
CTCCAGCCTGGGCAACAGAGTGAGACTCTGTCTCAAAAAC
AAAAAACACATAACCACTGCAATTTCATTATTACAGGGAA
AAACAGAGAATTCTACCAAGGTTCAACATGAGAGAAATGA
GAGTACAAACTCTGTTATATCACTCAATGGAACATGCTTA
CATAACAGAAAACAACATAAAATAGGAAGTAAACACAATT
TAACTTCACAGAGAGAAGTTCAACTGTAAAAATGGCAGCA
CACGGAAAAACTGAAAGGAAATGTAGTAATGGGTTGTTAC
TGAGAGAAGAAAAATTTATGACATCACATAGTATGTACAG
TCAGCTCCCCAAATCCTGAGTTCAGTATCAGAGGATTCAA
TCAACTGCATACAGAAAATACTTGAAAACAACAAATGACA
ATAAAAATATGTATTATATGTAACAATATACATTCATGCA
AATGTGCCATTTTATATAAGGGACTTGAGCATCTGCAGAT
ATATATACCGTTTGCTATGTGAGAGGGATCCTGGAACCAA
TACACCGTCGATATCAAGGGATGACAATAGATTATTTTTT
GTTTTGACATAGGGTCTCACTCTGTCACTTTGGCTGGAGT
GCAGTGGTGCGATCATGGCTCACTACGGCCTTGACCTCTT
GTACTTAAGCAATCCTCCAGCCTCAGCCTACTGATAGGAC
GACAGGCACTGGCCACCATGATCAGCTAGATTTTTAGTTT
TTAATTTTTCTTTCTTATTTTAAGACAGGGTCTCACTCTG
CCATCCAGATTGGGTGGCTCACTGCAGCCTCGACTTCCCA
AGGCTCAGGTGATCCTCCTGCCTCAGTCCCTCAAGTAACT
GGTACTACAGGCATGCACCACCACACCCAGCTGATTTTTG
TATTTTTTTGTAGAGGCGGGATTTTGCCATGTTGCCCGGG
CTAGTAGTCTTGAACTCCTGGGCTCAAGCAATCCACCTCC
GTTGGCCTCCTAAAGTGGTGGGATTACAGGTGTGAGCCAC
TGCACCCGGCCTTACTTCTATTTTTTTTGTTGAGTCGGCG
TCTACCTATGTTGCCCAGGCTGGACTTGAAATCCTCACCT
TAATCCTCTCGCCTCAGCCTTCCAAAGTGCTGGGATTACA
GTCACGAGTCAATATGCCCAGCCTGTATATTCTTTTACTC
CTTAATATTGTCAGGCATGAAACACTGGTTAAAAATTAGT
GAACTAAATATAACTAATTTTGTACAAAGAATAAAACTTT
CTTATACCTTAATGTCAGTTATTTACTCTATCATACAGAA
GGTGGAGAAGATTCAGTGATTTAGTCCTTCTAATATCCAG
GATCTAAAACATTTAATTAGTATGAAGAAAGAAATGGGAC
ATATTTTGGATAGGTGCAGCTGTAGCAATATATTATGGCA
GGTTACAAATTCAGTTTTCTTTTTTTTTTTTTGAGACGGA
GATTTACTCTTATTGCCCCAGGCTGGAGTGCAATGGAGCG
ATCTCAGCTCACAAGAACCTCTGTCTCCCGGGTTCAAGCG
ATTCTCCTGTCTCAGCCTCCCAAGTAGCTGGGATTATGGG
AATGTGCCACCACGCCTGGCTAATTTTGTATTTTTAGTAG
AGATGGGGTTTATCCATGTTGGTCAGGCTGGTCTCAAATT
TCTGACCTCAGGTGATCCACCCGCCTTGGCCTCCCAAAGT
GCTGGGATTACAGGCATAACCCACCGCGCATTGCCGGTTT
TTTTTTTTAAATGGAGTCTTGCTCTGTCGCCCAGGCTGGA
GTGCAGTGGTGTGATCTTGGCTCACTGAAACCTCTGCCTC
CCAGGTTTAAGTGATTCTCCTGCCTCGGCCTCCCAAGTAG
CTGGGATTACAGGTATGAGCCACCACATCTGGCTAATTTT
TTAATTTTTTGTATTTTTTTTTCCCCCTTGAGATGGAGTC
TTGCTCTGTGGCCCAGGCTGGAGAAAAATGGAACATTCTC
AGCTCACTGCAACCTCCACCTCCCGGGTTCAAGTGAGTCT
CCTGCCTCAGCCTCCTGAGTAGCTGGGATTATAGGCGCCC
ACCACCACACCCAGAAAATTTTTGTACTTTTAGTACAAAC
GAGGTTTTACCACGTGGGCCAGGCTGGTCTCGAACTCCTG
AGGTCAAGAGATTCACCCGTCTCGGCCTCCCAAAGTGCTG
GGATTACAGGCGTGAGTCACTGCACCCAGCCCAGTTTTCT
TAAGATGCAATTTGAGAATGGAAGTGAAAGTTATCTCTCA
ATGATGACACGTAGTAGTATCAATGCCTCCCAGGGCACTT
GGAAGGACAGCGACAATGCATTAGTCTCCCATACCTCAAA
GAGGACATAGCCAAACCCTTTGCCGACGCCTGTCACTTGG
TCTCTCACAATCCTCACAGCCATGACACTTCCACAGTCCA
GAAAGTGCTTCTCAACGGCAGATTCTGCAACTTCTGAAAA
CAAATTCAACCAAAATGGAAGTGAAGAGTTGGGAGCTCCT
CAGAAACATGGAGATGTTTAATAATACAGCTAGTTAAGCA
TGGCCCCATGATAATAAGTCACTATACTGCATACTTTTTA
GTACATGTGCTGCCACGGCAAACACGCTGCATGCTTTAAA
ATGAGTCTTAAATCAAAACATTAAGTTACTACTCAGTTCT
TATTTCCTTGTTATTTATTTAGTAACATTAACTGTACTTT
GTTTAAACAAACTTACTATAAGGGAGATTCCCCACAAAAA
CCGATCTCTTGTCTCTCTGAAACAAAAAGACAGTTAATAA
AAATCACTCATTAGACCAGAAAATGGAAGTCATTGAAAAT
CCTCGCTATTTCTCCTTCCCCCCATATCTGACAGGTCACC
AGTCTCCTAATTTAGCCACACATTCTGTTCTTTGATTCCG
TTTCTTCTGTCTTCCCTGCTGGACTGCATGTGGGTACCAG
AGGAAGGGAGTGGCTTTTTGTCCACAGCTGGCACTGACAT
GGTAGTGATCAGGAACAGCCTGCTATATTGGGCGCATGCA
AACTTTTTCTGTGAAGTTCCAGATAGCAAATATAGGCTTT
GCAGGCCATGTGGAATCTGTTGCAACTACTCAACTCTGCC
ATTATACCTTGAGAACAGCCCATGGATAGTACACAAACGA
ATGGTTGTGGCTGTGTGTCAAAAGAAAACTTTATTAACAA
GAAAAAAGCAGCAGGTAGACTTAGCTCTCTACCATAGTTT
GTTGACCCTGTACTGGGTCCCCAGGTCAAGCCAGGGCTTT
ATCCAGGTCGTTGTCATTTCTCCACTAAGTTGCTTTGATA
TCGACAGAAATGCAGTCTATGTTTCTGTGGCTGAACTAAG
TGTCCTTCGTTCATTTCTAGGCACCTTTTTCAAGTCCAAA
TCTGGTCATGTCACTCTGAGTTTAAATTTTTAGAACAGCT
CCTGAACAAAATCCAGACTCCTCTGCATGAAGCACAGTCA
ACAAGGTCTTCATGATTTGGCCTCTACCTATTTGTCCAAC
AGCAACTCTTACACACCTCACCCATCTAATAATTGTATCA
AGCTCTTGCCATCTCCTGAGTGAATTATTTTCTGTCCTCA
CCATTTATACTGTGTTTTTCTGCCCAGACATGGCCCTCAG
CCTTTACAACACTTTTGGTCTACATAAGCCTTGCCTTCTC
TCTTTTTTCACCCCTGCTTCTCCACAGGGTAAGTTCTATC
TCCTCATCTTTCAAGACTATCATGAAATTTATTCCCCTGG
AAACTTGCCTTGTCCCTTCTTCCTGGCATATCCCCAAGTC
AAGTGTCCCAATCCTGAGCTGACAAATCATCCTGTGCATT
GACGACAGTACTTATACAACAGTGACATGACCTGTCACTC
CGACCCTTTCCAACATATACTGTCAGCTCCTAGGAAGTTG
AGACTATGTCTTAGAACTGTATCTCTGACAGAGTATGTAC
TAAAAGCTGTCTAATGAATAACTGAACTTTCTTTTTTTTT
TTGTGAAACAGAGTCTCGCTCTGTTGCCCAGGCTGGAGTG
CAGTGGCCGGATCTCAGCTCACTGCAAGCTCCACCTCCCG
GGTTCACGCCATTCTCCTGCCTCAGCCTCCTGAGTAGCTG
GGACTACAGGTGCCCGCCACCTTGCCTGGCTAGTTTTTTT
GTATTTTTAAGTAGAGACGGGGTTTCACCATGTTAGCCAG
GATGGTCTCGATCTCCTGACCTCGTGATCCGCCCGTCTCG
GCCTCCCAAAGTTCTGGGATTACAGGCTTGAGCCACCGCG
CCCAGCCAATAACTGAACTTTCTAGACCTTGGTCTATAAA
ATGTTAGACCAGATGATGTCTAATGTACCTACTGACCTAA
TTATGATTATTTGAAGAGGACTATGCTTTTGTTTCTTTTT
AAGAAACAAGGTCACCCTCTGTTGCCCAGGCTGGAATGCA
GTGGCACGATCACAGTTCGCCACAGCCTCAAACTTCTGGG
CTCAAGTGATCCTCCCACCTCAGCCTTCTGAGTAGCTGGG
ACTATCAGCATGCATCATACATTTGACTAATTTTTTTTTT
GTAAAGGCAGGGTCTTGCTACATTGCTCAGGCTGCTCTAA
CTCCTAGGCTGAAGTAATCCTCCCGCCTTGGCCTCCCAAA
ATGTTAGGATTACAGGTATGAGCCACTGTGCCCAGCCAGG
ACTATGTTTTTGAAGGGAATGTTGACCTCGGTCCTCGTGC
CTCTCTTGCCATCAACTCTGTAATCACAGAGGACACAGGC
TGTTTCCTTCTGTGCTTCCCTCACATTGCTGATTCCAGCC
CCCTTCCAGGAAAAGCCTGGAAGGAAAGATTTCTCTCTAC
AAAGCTTTCGTTCTTTAAACAAATCAAGTACTACTTACAG
ATGAGGTCTCAGATGCGAGATCAACTCTAATACGAAATCC
ATCTGCAATTTGGGCCCCATTTCTATATTACAAACACAAA
GGGAAAATGTTTGTTAAAAATGAGTACTCAATTACTAAAA
CATCTATGCTAAAGTGAAACCAAAGAATAAAAAAAGTACT
CACACATACTTATACGTCAATTATTCTGTTCAAACCTAAG
GGATAAAATTACCTTTTCAATGCCTGTGTGGCAGCACTCT
CTTCCTTAAACACAACATAAGCATTAATATTTTTCTGATC
AGGATGAATTTTACGTCTACACCAAAAAAAAAAAAAGAAA
GAAAGAAAGAAAAGAGAGACACAGTAAAGTTTGTTAGCCT
CAAAGTCACAGGAAAAAATCCAGTTTGTTTTCAACTCTTA
ATCAACACACATGACAAGAATTCCTGGGTAGAAATTTCAT
CTCTTTGAACAAATATTTAGTAATAACTCAAAAAATAACA
CACAACTTAAAGATATTGGTGGAGACACAACCCACACTTT
CTTAAGAGTCATAACCATGAGAAAACAGATGGACCATGTA
TATGAATCCCTGAGAACCATACGAGAACCAAAAACTAACA
TCTTAGCTGCAGTCCGTATGTAACACATATATAAACAGTT
GTGAGACGTGTGTTTTCCTCTTTAAGACACCCATATAGAA
GAGTGCACAAACCACGTATAGCTGAGCGAATTAACAGCTC
AGTGTGCCTTGTGGCCCACTCAGAAGCCTCTCTGTGGCCC
TTTCCAGTTGCAGCCCCTCCTTCCCTCCAAAGGCAACCAC
CATTCCCATTTTTACAGGAACTACTTCCCTGCACATCTTT
GTGGTTTTATCAGCCAAGTGTCTATTCTCAGACATCATAG
TTTGATCTTGTCTGTTCTTTTGACCTGATATGTCTTTTGA
ATCTTGTTTAATTTACAGAACTTTCTCTGTATCTCACTGT
TTGGCCTGCAGAACTCCCCCCAGCCTGGATTTTGTGACTG
CAAACTCATCAAGTAGTTCAACACAAACCTTTGTCCTCTG
TATTTCTTGTAAACTGGCAGCTGCATCCAAAGGCTGGATC
AGACTCAGATGTGACCCCTTTGTCACCACTGTTGGTGGGT
GTTGTGTTCTTTCCAGAGAGTCATGTTACGACTGGTTTTT
ACCCTTTGTCAATGACTGCAGCTGGTGTTACTAAATGCCT
AAACTCATTAAGTCACTAGGTTTGCAAAATGGTGATATAA
TTTGATTGTGAGGAGTTAGCAAAAAGGACCTAGTAATGAA
CACAGATCTTTCCCTGCAGACATCAACCTACTGTTTTGAA
GTAACAAAAATGCTACTACACAAATGAGTATCATCAAGAA
GGGAACTGGAAAACAGTGCTCGACACGACTCATGGCATTC
TGTAATAATATACTACACTAAAGCTTTTGTATTGATTAAA
CCAGCTGTGATTTACTGAATGCCTAATATATACCAGACAC
TCAGTTAGATATTTAATGTATTTCATTTAATCTCACATCT
CCAACAGGTGTTTTTTGTTTTCTGATTTTATGAGTAAGGA
AGCTGAGACTGAAAAAGGTACGTGACTGTGATGAAACGGC
AACAAGTGGCTGGCCTAGGACTGAAACCAAGTCTAGCTGA
CTCTAGAGCCCTACTCTCTCACACAACACACAGCTGCTGA
CAACATCCAAATCCAACACATCCTAGTGTACCCCCAGGAA
CAAATGTTGGAGTTCCACTTCCACCTAGAATGTAAAAAGC
CAGAAAGTGCATCACTCCTGCCCTTACCATTTAAGAAGAA
ACCAGATAACCCACAACATCATAACTTTTGTTGCAGCCAT
CAGAGAGCTGAAGTCTTGGGGAAAGCCAGCAGCTAGAAGC
TAAGGACACGCCTGCTCCCTCCAACGAGAGACAGAGGAAG
CACTGGCTCTACTGGCTCTATGATGGCTGAGCACAGGGGC
AAAATGCTGGACATCAGACAAGCAGGAAAGATTCCCGCCA
TGATCTCACTAAAACACTAGAGTTCAGCGTGGGCTGGGCC
TGAAACAGAAGTCCTGGAGGCTGCTGACGCAGGAGTGTGC
ACCCATCCTCAGGATCTGCCCCAATGACCTCCACTCTGTG
GGAAAGGCTGACATCACAGCCATGGGTGCTGCAGGCCTGG
AGGACGGAATGGCCAAAGTGTGGGAAAGGCACAAAGCCCC
ACCGGGATTCTTCTCTTGATGGAGGAGAAGGCTAAGCTGC
TAGGGGAGGGATAGCAAACCCTGTCACTCCAGGGCACAGA
GAAGACCCCACAGCCAGGGGAAGGGAGGAGTCCAGCTACC
AGGGGAGAGGTGGGAAACATCCTCTGCACAATCCCCACTA
AAGGTACAAGGCATGTGGCACAGCTCGGCTGCCCCAGGAA
AAATGCCCTGATCAGGTGCACTCCTGAGACACAGAAACAC
TAAGACAAGACAGCAGAGACCCTGCTGCGCTCACTCCCAT
CAGACTACCAAGCAAATGACAAACAACAGCACTCTTTATT
TTGAGATGGAGTTTCACTCTTGTAGTCCAGGTTGGAGGGC
AATGGTATGACCTCGGCTCACTGCAACCTCTAACTGCCGG
GTTCAAGCGATTCTCCTGCTTCAGCCTCCCGAGTAGCTGG
GATTACAGATGCCTGCCACTACATAAGGCGAATTTTTGTA
TTTTTAGTAGAGACGGGGTTTCACCATACTGGCCAAGCTG
GTCTTGAAATCCTGACCTCAGGTGATTTGCCAGCCTTGGC
CTCCCAAAGTAATGAATTACAGGTGTGAGCCACTGTGCCT
GGCCAACAACAGCACTCTCTAAATGAGATCTTCGATAAAA
CCTACAACTTTCAATCTCTAAGAGACACCTCTGGGCGGGC
GCAGTGGCTCATGCTTGTAATCCTAGCACTTTGGGAGGCT
GGGGTGGGTGGATCATCTGAGGTCAGGAGTTCGAAACCAG
CCTGGCCAACATGGTGAAACCCCGTCTCTACTAAAAATAC
AAAAATTCACCAGGCGTGGTGGCACACACTTGTAATCCCA
GCTACTTGGGAGGCTGAGGCAGGAGAATCACTTGAACCCA
GGAGGCAGAGGTTGCAGTGAGCTGGGATCGTACCACTGTA
CTCCAGCCTAGCGACAGAGAGAGATACCTCTAAAAAAGTC
AGCTACAAACTGGAGCAAAATATCTGAAACACACATAGCA
GGAAAAGGTGTTATATCTACAATATATAAATAACTCCTTA
CAATTGTATAAAAATAATTTAAAGGTCACAAAAAAATGGG
CAAAATTTTTGTACCAACATTTCACCAAAGAATAGATACA
AATAGTAAGCACATAAGATGCTTAACATCTGTAGTCACTG
TGGTTGGCAAACCTTTAGAATGGCTAAAATTAAATGACAA
TGCCAAGTGCTGGTGAGGATGTGAAGCAACTGACATTCTC
ATCTATAGCTGGTAGGAATGTAAAATGGTACAAGCACTTT
GGAAAACAATTTTGCAGCTTCTTAGAAAGTTAAAATATAC
CATAAGATCCGGCAATTCGACCAGGCAGTTTCTCAAGAAA
AATGATCCGTACCCAAATCTTTTTAGCATTTGTATGTATA
ACAGCCAAAGGCTGAAATAACCTGAATGTTCATAAACTGG
TGAATGGGGCCAGGTGCAGTGGCTCACGCCTATAATCCCA
GCACTTTGGCAGTCCGAGGTGGGCAGATCACCTGAGGTCA
GGAGTTTTAGACTAGCCTGGCCAACATGGCAAAACCCCAT
CTCAACTAAAAGTATGAAAAAATTAGCCAGGCATGGTGGA
TATGTGTCTGTAATCCCAGCTGCTTGGGAGGCTGAGGCAT
GAGAATCACTTGAACCTGGGAGGTGGAGGTTGCAGTTAGC
CAAGATGGTGCCACTCACTCCAGCCTGAGCGACAGAGCAA
GATTCCATCACAGTACAATACAATACATCACAATAAATAC
AATACAACACAACACAATAAACAGGTGAATGGATAAACAA
ATGGTACTGTCATACAATGGAATACTACTGAGCAATAAAA
ACGAATTAATTACCAATGCATTACAATAATAAGAACAAAT
CTCAGATGGGCACGGTGGCTCAAGCCTGTAACTGCAACAC
TTTGGGAGGCAAAGGCAGGAGAGCTGCTTGAGCTCAGGAG
TTCAGGAGCAGTCTGGGCAATAGTGACACCTTGGCTCTAC
TAAAAACTTTAAAAAATCAGCCGGGTGTGGTGGTGAGCAC
CTGTAGTCCCAGGTATCTAGGAGGCTGAGGCAGGAGGACT
GCTTGAGCCCAGGTAATCAAGACTGCCGTGAGCCATGATC
CGCCACTGGACTCCAGCCTGGGCAACAGCACAAGACACTG
TTCCCCTCCACCAACCCTCCCCCACAAAAAAACAAACCTC
AAAATCATTATGCTGAGCAAGTTAGACAAGATACATCCTG
TATGATGACTCTACTTACATAAAATTCTGGAAAAGGCAAA
CTAACACATAGAGACAGAAAGCAAGTGAGTGGCTGCCTGA
GGACAGAGGTGGAGGGACATATTGTAGAGGGTTAGGAAGA
AACTCAAGGAAATAAAGCGTTCAGTATTGGGACTACGGCA
ATGCTTTCAAGATTGCCTACATATGTTAAAATCATCAAAC
TGTACATGTCATATATGTGTAGTTTACTGGAAGTAGCCTT
AATAAACCAAAAAAAAAAAGGTTTTAAACATTTTGGCTCT
AAGAAAAAGGAAAAAAGTTTTACATGGCAAAATTTCCCAT
AAGTCAAGTCAAAAAGCCAACGAGCTGGGGTGTGGTGGTG
TGCACCTGCAGTCCCAGCTACTTGGGAGGCTGAGGCAGAA
TGATTATCTGAGCAAAGGGAATTCCAGGCTATAGTGGACT
ATGATTGAGTCACTGCACTCCTGCTGGAGAACAAAGCAAG
ACTCTATCTCTTAAAAATAAAAAAAGGGCCGGGCATGGTG
GCTCATGCCTGTAATCCCAGCACTTCGGGAGGCCGAGGGG
GGGCAGATCACCTGAGGTCGCGAGTTCGAGACCAGTCTGA
CCAACATGGGGAAGCCCTGTCTCTACTAAAAATACAAAAT
TAGCCAGGCGTAGTGGCACATGCCTGTAATTCCAGCTACT
CAGGAGGCTGAAGCAGGAGAATCACTTTAACCGGGGAAGT
GGAGGTGGCAGTGAGCTGAGATCACACCATTGCACTCCAG
CCTGCGCAACAAAAGCAAAACTCCATCTCAAAAAATAAAT
GAAATAAATAAATAGCAAATGACAAATAGAGAAAAAATAT
TTATAATTCATGTCACAAAAGGCTGATTTCATGAACATCC
CACAGATCAGTAAGATTAACAATTCAAATAAAACAAAGCA
CAAATGACTCTTAAATTACATGACAAGATGCTCACTCATA
AGAGAAATTCAAATTAGAAATACCACACTCAACTATCAGG
TTTCCAACAATCACAAAGCTCAAAAATATACTTTTTTTTT
TTAGATAGGGTCTCACTCTGTCATCCAGGCTGGAGTGCAG
TAGTGCAATCATGGTTCACTGCAGCCTCCACTCTCTGGGC
TCAAGTGATTCTCCCACCTAAGCCCCCAGAGTAGCTGGAC
TACAGGCGTGCACCACCTTGCCCAGCTAATTTTTGTATTT
CTTTGTAGAGATGGGGTCTTGCCATGTTGCCCAGGCTGGT
CTCGAACTCCTAGGCTCAAGCAATCCACCCACCTCAGTAT
CCCAAAGGTGCTGGGATTACAGGCACGAGCCATCTTCCCT
GGCCAACATACTGTTTTTGTAAAGTAAAAAACGTTACTGT
TGGTAAAGATGTGGGAACATAAATAGGTTGCAATCTCTAC
GAGACAGCAGTCAAAATTACGAATGCAAATACCCTTCTGA
CTGAGCAATGCCACTGCTAGAAGTTTATCCTACAGATAAG
TTAGCTCGTGTCCAAAATTACCTGAGTGCAAGGTCACTCA
TTTACTCCAACATTATCTGTTTTGTTTTGAGAGAGCGGGT
CTTGCTTGTCGCTCAGGCTACAGTGCAGTGGTGTGATCAC
AGTTCACTGCAGCCTCAAGCTCCTGGGCTCAAGTCATCAT
CCCACGTCAGCTTCCTAAGAAGCTGGGACTACAGAGTCGT
GCTTCCATGACCAGCTAAAATATTACAGCAAGGATTTTTG
TTTTTGTTTTTGTTTTTTTTTTTGAAGACAGGGTCTCACT
CTGTCACTCAGGCTGGAGTGCCAGTGGTGCAATCACAGCT
CCATCTCCTGAGCTCAGGTATTCCTTCATCTGATTCCCAA
GTAGCTGGGACTACAGCGCACGGCATCATGCCCAGCTAAT
TTTTTGTAGAGATGGGGTTTTGCCATTTTGTCCAGGGAGG
TCCTGGGCTCAAGTGATCTGCCTGCCTTGGCCTGTAACAG
TGCTGGGATTACAGGCATGAGCCACCGCACCCGGCCTCTA
GCATTATTTGTAATGGCCATGAGACTGGGAAAAAACTTTA
CGTCCATCAGTGGGAGATTTGATAAAATGAATTAAGGCAC
ACCTACAGAATACTCTAAGAAAAAGGGCGTTTTAAAAAAA
TGCTGTAAAAATAATCACTTTCACACCAATATAAACAGAT
CTCCAAGTTGTACCAAGTAGAAAAAGGGAAGGTGTGGAAT
AGTGTATATGTTGAATACCAGTGAGTTAAAATGTTTTTAT
GTGGAAAGAAGAACATGTATGCGTATCAGTTTTTTTTTTT
TTTTTTTTTTTTTTTTTGAGACGGAGTCTGGCTCTGTCGC
CCAGGCTGGAGTGCAGTGGCCAGATCTCAGCTCACTGCAA
GCTCCGCCTCCCGGGTTTACGCCATTCTCCTGCCTCGGCC
TCCCGAGTAGCTGGGACTACAGGCGCCCCCCACCTCGCCC
AGCTAGTTTTTTGTATTTTTTAGTAGAGACGGGGTTTCCC
CGTGTTAGCCAGGATGGTCTCGATCTCCTGACCCTGTGAT
CCGCCCATCTCGGCCTCCCAAAGTGCTGGGATTACAGGCT
TGAGCCACCGCGCCCGGCGGGTATCAGTTTTTAAATGCTA
AGATGTCTCTAGAAGCTTACATAAGAAACTAAAAACAGGC
TGGGCGCGGTGGCTCAAGCCTGTAATCCCAGCACTTTGGG
AGGCCGAGACGGGTGGATCACGAGGTCAGGAGATCGAGAC
CATCCTGGCTAACCCGTGAAACCCGTCTCTACTAAAAATA
CAAAAACTAGCCGGGCAAGGTGGCGGGCGCCTGTAGTCTC
AGCTACTCGGGAGGCTGAGGCAGGAGAATGGCGTAAATCC
GGGAGGCGGAGCTTGCAGTGAGCTGAGATCTGGCCACTGC
ACTCCAGCCTGGGCGACAGAGGGAGACTCCGTCTCCCAAA
AAAAAAAAGAAACTAAGAACACTTGCCTAGGGTACGGAAT
TGGCTGACTAGAGAAAAGGTATATAATTAAATTTTTTTTA
TTTTTTTATTTTGAGACAGAGTCTCACTCTGTTGCCAAGG
GTGGAGTGCAATGGCACAATCTGGGCTCACTGCAACCTTT
ATCTCCTGGGTTCAAGCAATTCTCTTGCCTCAGCCTCCCA
AGTAGCTGGGACTACAGGCATGAGCCACCACACCCTGCTA
ATTTTTCTATTTTTAGTAGGGACAGTGTTTTGCCATTTTG
GCTAGGCTGGTCTCAAACTCCTGGCCTCAAGTGATCCACC
CACCTCGGCCTCCCAACGTGCTGGGATTACAGTTGTGAGC
CACCACATCCAGCCATCATTACGTTTTAAATTAAAAACAA
CAACAAAAAGGCAGTGGCTCATGCTCATAATCCCACTGTT
TTAGAAGGCTGAGGCAGAAGGATTGCTTGAAGCCAGGGGT
TCAAGATTAGCCTGAAAAACATAATGAGACTCTGTGTCAT
AAAATAAAATAAAATTAAAATACAATACAATATAATAAAT
AAAATAAAAAAGTAAAAAATAAGATAAAAAATAAAATAAA
ATAAATAAAATTAAATTAAAATTAAAATAAAATAAAAAAA
TTAAAATAAAATAAGATAAATAAAATAAAATAAAATAAAA
TAGCCAGGGTGGTGTGCACATCTGTAGTCCTAGCTACTGG
GGATGCTGAGATGGGAGCATCACTTGAGCCCAAAAGTTTA
AGGTTACAGTAAGCCAAGATCTTGCCACTGCACTCCAGTC
TGGGTGACACAGCAAGAGCCTGTATGTTAAAAACAAAATA
AAACAGGCCGGGCGCGGTGGCTCAAGCCTGTAATCCCAGC
ACTTTGGGAGGCCGAGACGGGCGGATCATGAGGTCAGGAG
ATTGAAACCATCCTGGCTAACACGGTGAAACCCCGTCTCT
ACTAAAAAATATGAAAAACTAGCCGGGCGAGGTGGCGGGC
GCCTGTAGTCCCAGCTACTCGGGAGGCTGAGGCAGGAGAA
TGGCGTGAACCCGGGAGGCGGAGCTTGCAGTGAGCTGAGA
TCGCGCCACTGCACTCCAGCCTGGGTGACAGAGCGAGACT
CTGTCTCAAAACAAAACAAAACAAAACAAAACAAAACAAA
AAAACAATGAGATGGGGCTGGAGGAGAAGCTGACAGTATG
GTGTGAAAATTCCAATTTTCTAACATATCCTGCTAAACTC
CTCAGTAGTACTTGTACATACACCTGTCAGAACCTCTGTT
TCTGTTCAAATTTAGGCTCCTGGGTTTCAACCTCATACAG
AAATAAAAGTATGACTCAAAAAGAAGAGTTGTATCTTACT
AAAGTTTTTAGTGGCTGGGCGCGGTGCCTCAAGCCTGTAA
TCCCAGCACTTTCCGAGGCCAAGACGGGCAGATCACGAGG
TCAGGAGATCAAGATCATCCTGGCTAACACAGTGAAACCC
CGTCTCTACTAAAAAATACAAAAAAAAAAAAGAAAAAACT
AGCCAGGCAAGGTGGCGGGCGCCTGTAGTCCCAGCTACTC
GGGAGGCTGAGGCAGGAGAATGGCGTAAACCCGGGAGGCG
GAGCCTGTAGTGAGCTGAGATCTGGCCACTGCACTCCAGC
CTGGGTGACAGAGCAAGACTCCGTCTCAAAAAAAAAAAAA
AAAAAAGTTTTTAGTATCCATAGGACTGAACAATGCCTGG
TATCTAGAGGATCTGCATCTTTGGTTACCTCAGTAAACAC
TGTGGGAACCTATATATTCATCAAATCTTAACTATACACC
TGGCACTGCGATGGTTATGAGGAAAAACGTGAAGACCTGG
TCAGCGAAATAACTCCAAATGAAGACTGAATATTGAAATG
GAGTCACCAAGATGTCCAAAGGGACTGTTGTCATACAAAA
GTTTGATAGAACAGGATTCCCAGAAATGTCTCTAAAGTAC
ATTATATTTTATCTAATATAAAGAAATCTCTGATCATAAA
CTACATCATTTCACGTACCATTAATAGAGAAAAACACCCA
ATATGAGACTAATAGGAAGCCAGCATAAAGCTGAAGGTAA
GTGAAAAATAAGCCTTCCATATGGAAGAGCGAACAAGGAG
ACTTGTGTGTTTCATTCTTGGCACTGAGTGGGAAACAAAA
AAATCCCGAGCACTGGAAACAAGCCATTACCAGTATGGTC
CAAAACCCTCAGACAGAGAATGTCAAGTGGTCACAGGCTG
GCAGTATACCCAGGTGACCAGCACAAGCAAACGTGAATTC
TCTCTGGAAAAACACAGGAAATAAGGCATTTGTAATCTGT
ATGAGAAAATTCAGGCATGAAGCTTTACAGTCTCTTCCAA
ACACTAAAAACATTCATAAAATTTCCATGGCTCAATTTCC
AGTAGTATTTTCTACGACTCTATGATTTACATTATGGCTT
AAAGAAAAACATGGGACAAATTTAAAGGCTCTAAAATACA
GAAGCAAATAGTCAAGCATGCTCTATTATCCAACTATATT
AATAAAATCTATGAAATTGTTAAGAAATAGTCTCACTTTT
TAGCCACAAAGGAAGAAAGTTTAAGGTGACTCCCTTCCTC
TAATTATAGACTTACTTTATTGCTGCCAGCTTTTTGGATA
GAGTTCCCTCTGCTGGAATCTTTTAGGAGAAAGAAAAAGT
ATTAAAGACAGTATTTGAAATATTACCTCAAATTAATATT
TTAAGTGAAGTCTAAATATCTAACTCCAGTACACTGTGAT
CAAACACATTCCAGGGAAATAAACAAATCAGAAACAATCA
TCCTAATGTATTTTTTTTTTTCCTGTTTTTTTGAGACGGA
GTCTCGCACTGTCGCCCAGACTGGAGTGCAGTGGCATGAT
CTCGGCTCATTGCAAGTTCTGCCTCCCGGGTTCACGCCAT
TCTCCTGCCTCAGCCTCCCGAGTAGCTGGGACTACAGGTC
CCCATCACCACGCCCAGCTAATTTTTTGTATTTTTAGTAG
AGATGGGCTTTCACCGTGTTAGCCAGGATAGTCTCGATCT
CCTGACCTCATGATCCGCCCGCCTCGGCCATCCAAAGTGT
TGGGATTACAAGCATGAGTCACTGTGCCTGGCCAATCATC
CTAATGCTATATGAAATGAAGCTTGTGGCTTAGGATAAGT
TTTTCCAACAAAACCATCATGCTCAGATTTAACAGGCTCA
AAAACCCAGAGAGAAGTTAAGATTCTGGGCTCTCAAATTG
CATCACATGACTTCAACAGGGAGGACACCAGGAAGAGACA
CCAACGATGAAAGACACATGAAAAATGTAAGGAAAAGGCC
GGGCGCGGTGGCTCACGCCTGTAATCCCAGCACTTTGGGA
GGCCAAGGTGGGTGGATCATGAGGTCAGGAAATCGAGACC
ATCCTGGCTAACACGGTGAAATCCCATCTCTACTAAAAAT
ACGAAAAATTATCTGGGAGAGGTGGCGGGCGCCTGTAGTT
CCAGCTACTCAGGAGGCTGAGGCAGGAGAATGGCGTAAAC
CCGGGAGGCAGAGCTTGCAGTGAGCCAAGATCATGCCACT
GCACTCCAGCCTGGGCGACACAGCAAGACTCTGTCTCGAA
AAAAAAAAAATAAAGAAAAATGTTAAGGAAAAAGAAAAGT
TTATAAAGTAACATTTTATCGTGTATTCTAATTTTTAAAT
ATGTGTAACTAAACTGATGAATAACATAAAAAGACATATC
ACTCTCTAAGAGTTTATATATTTTAACAGGCAAAAAAATG
CATGGTGTCTTTCATTGTGCAGTTATGGGAATCCCCTTTA
TATTCAGGTTCACTTTATTTTCAATCACATATAGCCTCCT
TTAAGAGTGGATGGGGTAGGTAAGGAAAACTTTATGGAAG
AGGCAGAAATACACGTCAACAACTACAGCTGTTGACGACA
TGCCAAATGCAACTAGGTACTGAGAAGATCAAGGTGAGTC
GACTAAAAACACAAAAATTAGCCGGGCGTGGTAGCCCATG
CTGTAATCCCAGCTACCTGGGAGGCTGAGGCATGAGAACT
ACTTGAACCCAGGAGGCGAAGGGTGCGGTGAGCCGAGATC
CCACCACTGAACTTCAGCCTGGGTGAGACAGAGTAAGACT
CTGTCTCCAAAAAAAAAGAAAAAAAAAAAAAAGAATAAAC
ATTTCCTATATTCTAATATACATTAATTATGCAATAGTGT
CCAAAAACGTACACTATGGTACGTCAACTAACTATGCCTA
TGCAGTTAAAAAAAAAAAATCATGTATGGGAAAACCAAAT
ATAAATGATACTTATTTCCTGCTCCAAAGAATGTGGCTAT
AACTGGTCCAGAGTGCTGAGCTGGTAAAATCCAACTCACT
TCTATAAAGTTTTAATATTAAATTGACTTAAACACTTGAT
CTGCCTGTGCTCAGAGAACAAGGGCTGTTTGCAGCAATCA
CACCCACCTCCCATACTAAATGCGTATGATGGGACATAAG
AAGAGAATGCCTAGGATTCCAGCAAGCATAACCAGTATTA
ACTTTTCAGCCTATTCTGTTGACACAGTAAATAACTCACC
CATCCACCCTACAAAGTACATTGTAGGCTTTCATAGCAAG
AGTATCATTTTATTAAGTAAACGCACTACATTATTTAAAA
AGTTCAAGAGTCAGCAGTAGATAATAAGAGCAACTCTTTT
CTTGGGTTAAATTTGAACCTATTGACTCAAAAGGTTAAAG
TGCTCCACCATCTCACTAACAGCAAGAAGTTAATCTGATT
TAAATGCAACAAATTTTAGTATTATGTAATTTTATGGGGG
AATGAAACATACCAGAGAACGAAATCGTACAGATTCTATT
TGTCCATACTCTTTAAAAAACGATTTCAGCTTCTAAAATT
AAAAAAAAACACATACACATTAGCTCACCCTCAGAACATC
AAATAAGTGCTATAAAAGGGAATTAAGAAAAATTGTCCGA
TAATCCTTACTGCCAGGTATTGTTTTTTTTTCTTGAGACA
GAGCCTCGCACTTTCACCGAGGTTGCAGTGCAGTGGTATG
ATCTCGGCTCACTGCAACCTCCGCCCCCGCGGCTTCAAGT
GATTCTCCTGCCTCAGCCTCCCAAGTAGCTGGGATTACAG
GCGCCCGCCACCATGCTCAGCTAATTTTTGTATTTTTAGT
AGAGACGGGGTTTCGCCATGTTGGCCAGTTTGGTCTCGAA
CTCCTGACCTCAAGTGATCCAACCACCTCAGCATCCCAAA
GTGCTGGGATTACAGGCATGGGCCACCACACCCGGCCTAT
TGCTAGTTTTTAAGAACATTTCAGGAAAAGTAGGTGACTA
TTCAGTTGGATGAACAAAAAAATTTTACTGAAACTTGTGA
GATTCTGTCTTAAAAAAAAAAAAAACACACACAATTCAAG
CTCCTATTAGTATCCATTGGATGTATAATGCTTTTCTTTT
GATATTTTATAACCTTTATCACATGTAAATTAAAGATAGA
CTTACACCTTCCATAGATTCTCTCATGTTTTCACATTGGT
TTAAACCAGGAATAAACTTTTTTTTTGAGATGGAGTCTCA
CTCTGTTACACAGGCTGGATGGAGTACAGTGGCACATTCT
TGGCTTCTGCAACCTCCCCCTCCTGGGTTCAAGCAATTCT
CCTTCCTCAGCCTCCAAATAGCTGTGATTACAAGCATGTG
TCACCACATCCAGCTAATTTTTTGAACTTTTAGTAGAGAA
GGGGTTTCACCATGTTGGCCAGGCTGGTCTCGAACTCCCG
ACCTCAGGGGATCCGCCCGCCTTGGCTTTCCAGAGTGCTG
GGATTACAGGTGTGGGACACCACGCCTGGCCTCAAAAAGG
TTTTTCTACTGTTTTTAATGAAGTAGAGTTTAAATTGTCC
TTCAAAATATGAGCAGGATGCTGAGCTAAGGATTGCAACA
GTTACTATCACATGAACATGGAGAAACAAAGGGCAGGTTT
TGCTTCAGCGATCCTCACAACTATGGAAGAAACGCAGGAC
ATCGTCATTCTTTAAACAACACATATTTACCAGGCACAAG
GCACCATTTCAGGTGTCAAGAGACAGAATGAGGTTGAGCA
CGGTGGCTCACGCCTGTAATCCCAGCACTTTGGGAGGCCG
AGGCAGGCGGATCACAAGGTCATGAGATCAAGACTATACT
CGTTAGCATAGTGAAACCCCGTCTCTACTAAAAATACAAA
AAATTAGCCAGGTGTGGTGGCAGGCACCTGTAGTCCCAGC
TACTCGGAAGGCTGAGGCAGGAGAAGGGCGTGAACCCAGG
AGGCAGAGCTTGCAGTAAGTCGAGATCACGCCACTGCACT
CCAGCCTGGGTGACAGAGTGAGATTGTCTCAAAAAAAAAA
AAAAAAAGAAGGCCAGGCGCGGTGGCTCAAGCCTGTAATC
CCAGCACTCTGGGAGGCCGAGACGGGCGGATCACGAGGTC
AGGAGATCGAGACCATCCTGGCTAACACGGTGAAACCCCG
TCCCTACTAAAAACTACAAAAAACTAGCTGGGCGAGGTGG
CGGCGCCTGTAGTCCCAGCTACCTGGGAGGCTGAGGCAGG
AGAATGGCGTGAACCCGGGAGGCGGAGCTTGCAGTGAGCT
GAGATCCGGCCACAGCACTCCAGCCTGGGTGACAGAGCTA
GACTCCGTCTCAAAAAAAAAAAAAAAAAGAGAGACAGAAT
GATGAAAAAAGAGGATCAGGCCCAGTGGCTCATGCCTGAA
GTCCCAGCACCTTGGGAGGTTAAGAAGGGCAGATCGCTTG
AGCCCAGGAGTTTGAGACCAGCCTGGGCAACATAGCGAGA
ACCTGTCTCCAGACAAAAATACAAAAAGTAGCCAGATGTG
GTGGCATGCGCCTGTAGTCCCAGCTTCTCAGGAGGCTGAG
GCAGTAAGATCACTTGAGTTCAGGAGTTTGAGGCTGCAGT
GAGCAATGATCATGGCACTATACTCCAGCCTAGGTGATAG
TGACTATCTGGACCTATCTGGAAAAAGAAAAGAAAAAAGA
AAAACATCTTTAAACATATGGAGCTTATATTCTAGTAGCA
CATAACAGGAGATAAGGCTGAAAGAAAGAAACCAGGCAGG
ACATCACTGCAGTATTCAAATATAATCTGCAAAAGCCTGA
ATTAGGGCAGGGACTGCAGGAACGAAAAGGAGGGGGTGGA
TATTGGAATCCATTTATATTAGGATGATTTATGTAATAAT
AATTTACAATGAAGTTCTATCCATGACTTATTATTGAATG
CTTATTCAACACAGGAAGAACAAAGTTATTAACTTCTCTC
AAATTTTACTATACACAAACTTACCTTCTTATTACATGTA
ACAGGCAAATTCCCAACAAATACAGTTCTCTCATTCTTTA
ATCTCTCTTCTTCTTGGTTGATTTGAATTTTCTTTCTTTG
ACTGACAACTGTGTCATCTATATCATCAAGTATTTTTCTA
TCTGCTACTTTAACAGCAGGTTGAGAATTTTTCCTTTTCT
GCCCTTGTTTCTGGTGAATTTCTTCTTCTAAATCAGCACT
TGCTAGAGCACTTTCCCTTTTTAAGGCAAAAAATAAAACA
AAATAAGCAGTAAGAGTCATACCAGGTAGGTCTAGTATTT
GACAAAGAGCAGCCCTACCTTCCCAATTAGAAATATTTTC
CAATGTCTTCTGAATTTTCCTAGATTTACCACTCACAAAT
ATATCAAAATTTTTAAAGCAGCTTTATCTAAAAACTGACT
AGTATCTTTAGAAAAAAAATGATTTAACTCAAGAGTTAGA
AAAAGTTAAGCTTTTTTTTTTTTTCTGGAGACAGGGTCTC
GCTCTATCACCCAGGCTGGAGTGTAGCAGCGTAATCACAG
CTCACTGCAGCCTCAACCTCCCAGGTTCAGGCAATCCTCC
CACCTCAGCCTTCCAAGTAACTGGGACCACAGGCGCATGC
CACCACACCTGGCTAAATTTTTTTTTTTTTTTTTGAGATG
GAGTTTTGCTCTGTCACCCAGGCTGGAGTGCAATAGTGCA
ATTTCGGCTCACTGCAACCTCTGCCTCTCGGGTTCAAGTG
ATTCTCCTGCCTCAGCCTCCCAAGTAGCTGGGATTACAGG
TGCCTGCCATCACGCCTGGCTAATTTTTTTATTTTTAGTA
GAGACAGGGTTTCATCATGTTGGCCAGGCTGGTCTTGAAC
TCCTGACCTCAAGTGATCTGCCCACCTCAGTCTCCCAAAG
TGCTGGGACTAAAGGTGTGAGCCTTTTATACATACACACA
AATATATATACACATATACACATATGTATATACACATATA
TACACACACACACACACATATTTCTGAGAGAGTCTAGCTC
TGTCGCCCAGACTGGAGTATAGTGGTGCAATCTCAGCTCA
CTGCAACCTCTGCCTCCCTGGTTCACAACAATTCTCCTGC
CTCAGCCTCCCAAGTAACTGGGATTACAGGCGCCTGCCAC
CATGCCCAGCTAATTTTTTTTTAAGTAGAGACGGGGTTTT
ACTGTGTTGGCCATGCTAGTCTCAAACTCCTGGCCTCTTG
ATCCACGTGCCTCGGCCTCCCAAAGTGCTGTGATTACAGG
CATGAACCACCACGCCTGGTTTCCTTTTATATTTCTTTTG
TAGAGACAGGGTTTTGCTATGTTGCCCAGGCTGGTCTTGA
ACTCCTGAGCTCAAGCCATTCGCCCACTTCAGCCTCCCAA
AGTGCTAGAGTTACAGGCATGAACCACTGCACCTGCAAGA
GTAAGTGAAGCTCAATTTTTGAACACATTAAATCTGCCAG
GCAACAGCAGCAGCAAGTTCATCTAAACAGAAGCTGATTC
ACTTAAAGCTCTTGGAGATTTAGTTTACACTCTATCAATG
CCTAATTTCATTTTCTACTCTAGACCTTTAGGGGCACTAT
CACACTCCCTGAGACTTTAAAAAGGTTAATATGGCAGCAG
AGTACTTACTTACTCTGTACAAGCAACATGGCCAATAGGA
AAAACCAGATTCCCTACTTCTAATACTTCTGTAATATTTA
AAGGACTCTTACCAAAAGTAAATTGTGAAATGGTAAATAC
AATATAAAGTATTGCTGGATATGGATAAGCAAGGTCTGAG
CATCAATCTGAAAGGAGAACTAAAGGATATTAAGGAGTGA
GGGAAGAGAAGAGCCAATAAGAATCATAAAAATGACTCAA
CTCATCAGGAAATACTTACCAGGTTCCTACTCAGTTTTAT
GCTCTGAGGATACAAAGATAAAGAAACAATCAAAGGCCTC
CAGTAGTGAGTGAAAAGACAGACCAAGTTCACAATAACAT
GGTAACAACTATGATATATGGTATGCACACATAAACAAGA
AAGGCTTCTCAGAAGAGGAAATCAGTGGCTGGCACACAGC
CAGCTTTTATTAAGCTGACTGTTATTACTCCTCCCCTGAG
GACAGGGTCCATGTCTAGTGTTTTGCTCACCACAGTATAT
AAAGTGCCTAGCAGGAGTGAAAGGAAATGAGACAGTACAG
TAAGGTGGGAACCAGGTCAGGAGGGACCTTCACTGTTACA
CAAATGTGGTTAGATTTCATCCTATTGAAGATGAGGAGAC
ACTGAAGACTGAGAGCATCTAAAAAAGACCATTTGGGCAG
AAGAGTGGAAGGTAATTAGAAAGGGGATAAGGCTGGAGAA
GGGAGACCAGTAAGGATATGGTTACAACAGTGTGTATCTG
AGAAGACTAATCAGACTGACCAGAGCAGGGAAGGAGGTGA
AGAAGAAAAGGCAGATTAAAGAGATAATTAAAAAACAGCA
TCATCAGGACTTGGCAACTGATTAGCTAAGCAAGGAGAGG
AAAGAAGATGGGATGACTCTCGGGCCACTAACTTAGGCAA
CTAGAAGGCTAGTGGTAGCACTCGTGCCAAGGAACAGGTC
TGATGAGAATGATGAGCTCCCAGTGGAGCATTCTTACCTG
GAGGTACACGGGAAAAAAGAGGTGCAAATGCCAGGAGGCA
AACAAACATACATGTCTGGAGATCAGGAGAGAGATCATGG
TGGGCACAAGAGATACTGCCCCCAACAAAGGGTGACAAAG
GGTCAAAAGAACATGACCAAGAATGAGACCCCTTAGGGAA
ATGCACAAAGAGCAGTCAGAGGAAAAGATACCACAATAAC
CCCAAGAAAGAATTGGCCAAGAGGACAATCAGAAGAGATT
TCTCTCAGAGAATCCAGTAGCTTCAACAAGAAAAGCAGCT
ATGTGAAGGGTAACAGAGGACTCATAAGACAAAAGCTGCA
CTGCCCATTACAATGTCAGAGAGGTCAGGGTGGCCTCAGT
GAGCACTGCTTCAGTGGCACAGTCAGGACAGAGAATAAAA
CCCGCCACCACCAGAATGCAAGTGCGTGGAAGGGTGAACA
GAGTCAAGAAAAGACAGAAAGTAAAAGAACAGACTACTTT
TCCTAAAAGCTAGACTGAAGGGAAGGACTGTGGGAATGGC
AGCAAACAGAGACACGCAATTATATGGGTTTTTTTTTTTT
TGGTGGCTGGGGGGAATGTCCTTTTTAAAGATTAGAATCT
TGACCACATCTATATAGTAGAAAGAGGGATAAGGGCCAGG
CACAGTGGCTCACGCCTGTAATCCCAGCACTTTGGGAGGC
TGAGGCTGGTGGATTACCTGAGGTCAGGAGTTCAAGGCCA
GCCTGGTCAACATGTGAAACCCCATCTCTACTGAAAAAAC
ACAAAAATTAGCTGGGTGTGGTGGTGGGTGCCTGTAATCC
CAGCTACTCAGGAGGCTGAGGCAGGAGAATCGCTTGAACC
TGGAGGCAGAGGTTGCAGTGAGCCGAAATTGCACTACTGT
TCTCCAGCCTGGGCGACAACAGCGAAACTCCATCTCAAAA
CAAAAACAACAACAAAAAAATGAGTGACAAGGGAAAGAGG
GGAATGTGGATGGATCTGATGGCACAGTCTCTAAAATGGC
AGAAGAACATACATGGTACACACAGCAACCAGGTGGTTGA
GTTAATATTGGACAAGAGGGAAGACACCTAAGAAAGAGGG
GAAGAAATAAGGCTGTGTACAGATACATTAAGTTTAAATA
GGAGGACAAAAATAGCAGTTCCCAACTGTTAGTGATTAAT
AGCTCCAGAACTGGTAAAAAGGTCTTCAGTTGAAAGGAGA
AAAGGGAAAAGGAAATAAGGGGTTTGAGGAGAGTGACAAA
GAAGAGAGGAATGAAGACTGTTACCTAGGTACATGTGATG
GGATCACTATTTGGATCATGATTCAAATACACTGTTAAAC
AACGTTATGCTGGCCGGGCATGGTAGGTCATGCCTGTAAT
CCTAGCACTTTGGGAGACGGAGGTAGGAGGACAGTTTGAT
CCCAGGAGTTGAGGACTAGCCTGGGTAACATAGGAGACCC
TGTCTCTATTTTTCTAATTAAAAAAAAAAAAAAAAACCTG
CCTGGATCACTTGAGTCCAGGAGTTTGCGACCAGCCTGGG
CGACACAGCAAAATCCCGTCTCTACAAAAAATACAAAAAT
TAGCTGGGCATGGTGGTGTGTGCCTATAGTCTAAGCGACT
CAGGAGGCTGAGGCAGGCGGCTGGATTGAGTCTACGAGGC
AGAGGTTGCAGTGAGCCACAATTGTACCACTGCACTCCAA
CCTGGGTGACAGAGCCAGACCTTGCCTCAAAAAAAAAAGA
AAATGTTAATGAGGGTAAAGAATAAATTTAAGAACAGCAA
ACGTGTTCTTAAACATACTTGTGCGGTGGCTCACATATGT
AATCCCAGCACCTTGGGAGGCTGAGGCAGGTGGATCATGA
GGTCAAGAGTTCAAGACCAGACTGGTCAATATGGTGACAC
CCCGTCTCTAGTAAGAATACAAAAATTAGCTGGGTGTGGT
GGCGCACACCCATAGTCCCAGCTGCTCGGGAGGCTGAGGC
AGAAGAATCACTTGAACCCGGGAGGCAGTGGTTGCAGTGA
GCAGAGATTGCACCACTGCACTCCAGCCTGGGCGACAGAG
TGAGACTCCGTCTCAAAACAAAACAAAACAAAACAAAACC
AACCAAACAGTAAACCAGGCCGCGCAGTGGCTCATGCCTG
TAATCCCTGCACTTTGGGAGGCCAAGACAGGTGGATCACC
TGAGGTCAGGAGTTCAAGACCAACCTGGCCAACATGATGA
AACTCTGTCTCTCCTAAAAACACACAAAAAATTAACCAGG
CAGAGTGGCGCCTGTAATCCCAGATCCTCAGGAGACCTGA
GGCAGGAGAATCACTTAAACCCAGGAGGCCAAGGTTGCAG
TAGCTGAGATCGGGTCACTGCACTCCAGCCTGAGCAAAAA
GAGCGAAACTCTGTCTTTAAAAAAAAAAAAAAAAAAAAAA
GCAAACCAAACTCTTTTATATACATGCTGAAATATTTATA
GATGAAACATAAGTTTTCCTTTTGCTTCCAAATAACGAGG
GGGTGGCTGGGCGCGGTGGCTCACACCTGTAATTCCAACA
CTTTGGGAGGCCGAGGCAGGCAGACCGCTTGAGGTCAGGA
GTTTGACACCTGCCTGGCCAACATGGTGAAACCCTGTCTC
GACTAAAAATACAAAAATGAGCCGGGCATGGCGGCGCACA
CCTGTAGTCCCAGCTACTCAGGCTGAGGCAGGAGAATCGC
TTGAACCTGGGAAGGGGAGGCTGCAGTGAGCTGATATCAA
TGCACTTCTACTCCAGCCTGGGCATGGCATCAAGACTCCA
TCTCAAAACAAACAAACAAAAACAAATAATGAGGGGGTAT
ATGAGTGGGGTAAAAATACAAAAAGGTTGGCCAAGTATTA
AATTGCTGATGCTGAGTACATGGGGTTTCTTAGCCTTTTC
ATCTTTTCTATATGTACTGGATTTTCCATAATAAATGTTT
TGAAAAAAAGTAGAAATATGAAATGAGATAAAACTAAGAC
GAATATTGCAGGTATAGGAATGTTAATTTCTTTACCACTT
AATTTCTTTAACATCAAATAAGAGAATTTTACCAACCTGT
TTGCCAACTTTTTCTCTGCGTTAGTGTGTTTCTTCTTCGC
TTTCACTTTTTTTGCAGGTTCTTGCAAAAGTGGTCTTTCA
ATCTGGGATGTACTTTCTTCCACCTCATTCCGTTTCCTTT
TTTTGATGGTTTCCTTTTTAAAAGTTTGAAGTTATATATG
AGACCCCATCCTTTTAGAATTCTGACCCTAAGCCATAATT
TAGTGGTCTTTCTAAATGAGCATCTCCTCTCTCTCACTGG
TATGAAGAGTCATGAAAGGTTACTTACAATGAATCCTGTG
TGCCCCCTTTAGAAACCGCGCTTCACGCGGTAGGTAAGAA
GCCTGTTTCATATGTAAGTGGTTTTAACCAGCTATTCGGG
AAGAAAGCCCAGTGACTTACTTTAGGCACAGGCACGTACA
CGGGTTGAATCTGCGGCTCCAGAGAACTGAAGAGGGCCGC
CAGCCGACCGGTGCCACCTCTGGAATGGTGCTTGCCGCGG
CATAAGCTACTGGCGACCTGTCCAACCCTGTAGTCTCCCG
GCGGACTCCCGGGAACGCCGTCGTCAGGGTTCTCTCTAGA
AACGGACGCCAGAAACTCAGCCACGCCACGCACCACCGCT
TCGCCAGCACGAGGGAACGCACAACATCCCTCCCCAGCTA
CTCGTGCCGCGCGCCACTCACCCCTCCTCGACACTTCTCT
TTCTCTTCCGTTTGTTCATCACTTCCAAGGCCATTCTTAC
TCCGAGAACTCCCAGACGGCAGCGGCGCGCGAGCTCGCAC
TTCCGGGTTCCGGGCACTTCCGCTCTCGGGCCACGCCCCC
TCCTCCCAGGCAGTCGGCCGCCAAGCAGCGGTGGGAGGCG
CTCGGTGAGGCGTCAGGTTTGTCCCATTTGGTTGGTGGTC
CTTGCCGTTTCAGAGAAGCCTCATTTTGGGAGTGAAGGAC
GTCTTCTGGGAGTGATTGAAGCCTGCAGTGTGAAGAATCA
GCCAGGCTAGGAGCGGGGTGTCCACCCAAGCCAAGGGAGA
AATACGTAAAATACTGACTTGTTGAAAAAGAGGGAGGTTT
GGCAAGAAATGAGGTTGCGGTTGAACGCAGTAGGGTGTTT
ACAACTGGCTAATCGCTGTTAAGAGTACAAAGAGTTCTCT
GGCCGGGCGCGGTGGCTCAAGCCTGTAATCCTAGCACTTT
GGGAGGCCGAGACGGGCGGATCGCGAGGTCAGAAGATCGA
GACCATCCTGGCTAACACGGTGAAACCCCGTCTCTACTAA
AAAATACAAAAAACTAGCCGGGCGAGGTGGCGGCGCCTGT
AGTCCCAGCTACCTGGGAGGCTGAGGCAGGAGAATGGCGT
AAACCCGGGAGGCGGAGCTTGCAGTGAGCTGAGATCCGGC
CACAGCACTTCAGCCTGGGTGACACAGCGAGACTCCGTCT
CAAAAAAAAAAAAAAGTACAAAGAGTTCTTTGTACTCTTC
TGGCAACTTTTCTGAAATATGACATTATTCCAAAATAAAG
ACCACACCTCTAACGAGTCACGTCAACATACAAATTCGAA
AGATTGTAATACGGCCCTGCTATTCTACCTGGAAAAGTAG
ATACTTGGCATTCAAAACTCTTCAAGGTGTTCTCAGCCCG
TCTTCCCAGACTCATCTCCCTCCAGCCCCTGACATTTTAG
CCTGCTTTTTCCACCGCCTCTACAGTTGTTATTCTTGTCC
CCTCTGTTGTAATTGCCCTCCTCTTTCCCCTCCTGCAAAA
TAATGCCCATCCTTCAAGGCCTAGCTCAGATACTAACTTA
GACAATGTTTCTTTGCAGCCAGGCGAGGTGGCTCGCCTGT
AATCCCAACACATTTGGAGGCTGAAGCAGGAGTAATGCGT
GAGGACTAGGAGTCTGAAACCAGCCTGGTCGATCTAGCGA
AACTTCCTCTCTACAGAAAACAAATTAGAGGGGGACCTTC
CTGCTCCGCGCCTGATCTTGGCTCATTGCAACCTCCACCT
CCCCGGTTCAAGCGATTCTCCTACCTCAGCCTCCCGAGTA
GTTGGGATTACAGGCATGTGCCACCACGCCTGGCTAATTT
TATATTTTTAGTAGAGACAGGGTTTCTCCATGTTGGTCAG
GCTGGTCTCGAATTCCCGACCTTAGATGATCCGCTCGCCT
TGACCTCCCAGCGTCCTGGGATTACAGGTATGACCCACCA
CACCCAGCTAGGTAGCAGATACTTACATAAGAAAACAGAC
TACGAAAGAAGCTGTGGTTGGAGATAGTTTTAAAATTATA
TTGCCATTCGGTGCTGTTTTTAACCATTTAGAGATCACTG
ACCGCTTTGAGAGTTTGCAATATGAGGACATGGTGGGGCA
TGGTGGCTCATGCCTATAATCCCAGCACTTTGGGAGACCA
AGGCGGAAGGAATGCAAGCCTGAGAGTTTCAGATCCACGA
CTGCACCATTTGCACTAAAGTCTGGCAACACGAGCAAAAC
TCCGTCACAAAAAAAACAAAAGGAGGCCGGGTGCAGTGGG
TCACGCCTGTAATCCCAGCACTTTGGGAGGCCGAGGTGGG
TGGATCATCTGAGGTCAGGATTTTCAGACCAGCCTGGCCA
ACATGGTGAAACCCCATCTCTACTAAAAATACAAAAATTA
GCTGGGCGTGGTGGCGGGCGCCTGTAATCCCAGCTAGTCG
GGAGGCTGATGCAGGAGAATCGCTTGAACCAGGGAGGCAG
AGGTTGCAGTGAGCCGAGATTGCGCCATTGCATTCCAGCC
TGGGCAACAGAGCGAGATTCTGTCTAAAACAAAACAAAAG
AAATTAACAAGACCCCACTCTAATTTTAGTTTTTTCAGTA
GGAAAAAAAAAAGTTTTGGAGAACACCGTTAAGAAACCTG
TCATCTTGGCCGGGCGCAGTGGCTCACACCTGTAATCCCA
ACACGTTGGGAGGCCAAGGCGGGCAGATCATGAGGTCAAG
AGATCGAGCCCATCCTGGCTAACACAGTGAAACACCCCCT
CTACTAAAAATACAAAAATTAGCCAGGTGTGGTGACAGGT
GCCTGTAGTTCTAGCTACTTGGGAGGCTGAGGCAGGAGAA
TCACTTGAACCTGGGAGGCAGAGGTTGCAGTGAGCCAAGA
TTGTGCCACCGCACTCCAGCCTTGGGCAACAGAGCAAGAC
TCCTTCTCAAAAAAAGAAAAAGAACAAAGAAAAAAAAAAA
AGAAAAATATACCATCTTAATATGTTAATTGTAAACTAAC
TTAGTAAAGTCTAGTTTAGGTGACCAGAAGTAGACATAGG
TCAATTCTACTAATGCAATAAAATCCTCAAACCCTCTTAA
GAAGCTAGGAAGTAGAACAAGAAGGCAGGTGAGACAGAGG
CACAAAGGTATAAATCTCGACTCCAACAAAATTTGGAACA
ATTCCCCTATTCAGCACTGTTTCTATAACATACTCAGTAC
ATGATATTAAAAGCTCCTCAAAAAACAGGGTTTCATGATT
AGGTAGGATTGAAAACAGTAGGGTAAAGGGTTATTTAGGC
AGGTATCTCTTCACAGGCCTTCTCTCCAAGTTTTTAATAT
GCAAACACTGTGATTCTGTAGGAAAAGAATGTGCCATACA
TAGATTTCCCAAAATATATTTGGTTATAAATTCCCAGAGC
ATTTCCAGGGACCAGTACTCTAGGAATTCCTTTTGGGAAG
CATCGTTCCACAGATTTAAAAGATCATCCCTTAAACTAAT
TTTTGTGAAAATAAAAGGCCACCACAAAGATGCTTTAAAA
AATATGTATTTGAGCTTTCTAGGCCTTAAAAAAGTTTATT
TCTCTTCTCTTTTTTTGAGATTGAGTTTTGATCTTGTTGC
CCAGGCTGGAGTGCAATGGTGCAATCTCGGCTCACTGCAA
CCTCCACCTCCTGGGTTCAAGCGATTCTCCTGTCTCAGCC
TCCCTAGTAGCTGGGATTACAGGCATGTGCCACCATGACC
AGCTAATTTGGCATTTTTAGTAAAGACAGGGTTTCACCAT
GTTGGTCAGGCTGGTTTTGTCCTGACCTTGGGTGATCCAC
CCGCCGCAACCTCCCGAAGTGCTGGGATTACAGGTATTGA
GCCACCACGCCTAGCCTTTGTATTAAAGATTTCTTTTGGT
AGAAAGTCCAATAAGTCCGGCCAAAAAAACTAGATTATGG
ATTTTTAAAAGTCTGCGGCAAAGCAGTGTTTCTCAACCCA
GATGCATATTAATACCACAGGAGACCCTTAAAAATTAAAG
ATCAACATCCAGGTACTACCCCCAACCAATTAAATATAAC
TCCTTGGGAGTGGGGTGTGAGTACTGAATATACTTTTAAC
GATGTCCAGATTATTGCAATGTGCAATAGAACACACTGAA
GTATAAAAGACCCAGAAGGATCTAAATTAAAAATTTTTTA
AAAGCTGCTGGTAATGGTTTCAAGTGTTAAATAAAAAAAT
AATAATTTTCTAATTTGGACAATTCTCCAAGTGATAAGAA
AAATATTTAAATTCAGACTAAAGCAAAACAGTGTATGCAA
AGATAAAAGAATGCCTAGGTCAGGTGTGGTGGCTCAGGCC
TGTAATCCCAGCACACTGGGAGGCCAAGGTGGGTGGATCA
CATGAGGTCAGGAGTTTGAGACCAGCCTGACCAGTATGGT
GAAACATCGTCTCTGCTAAAAATACAAAAATTAGCCAGGT
GTGCTGGCAGGTGCCTATAATCCCAGCTACGTGGAAGGCT
GAAGCTAGAGAATTGCTTGAACCCAGGAGGTGGAAGTTGC
AGTAAGCTGAGATTGCGCCACTGCACTCTAGCCTGGGTGA
CAGAGCAAGACTCCATGTACACACACAAAAAAAGAATGTC
TAATACATTCCTTATCTGGTTAATGGACTTTTAATTTTCA
TAGGTAGAATCTTCCTTTTTGTGTATCAATTAATCCCGTG
ATAATGCATGCTGGATATGTATGTTCCAGTCAGTCATCAC
ATACAGAAATGAACTAAAATTACTAAATCTTTTAGAAACA
AAAATCAAGGATTCACAAACTATGGCATTTTATTTCAGAG
CCTTTGCTTACATTTGTACAATATATTACATAATTCTTCA
TTGTTTGCAGATCCTAATATATACTTTATAGCTTTTATTC
TATAAGCTTTTTCTTCAACATTTTGCTGTCAACAAATCTT
TACAGTCCTGTACAAATTTGAATAACTTGAAACCATTTTC
AACAAAATTAGTTACTGTAAGCACACACTACAAGACTGAA
AATGCTTTTCTTAGAAAAGTTGAATGTAAAGGATTCTGAC
ACGTTAGCATCTACAACAAAACGCATTGAAATTCTCACAT
GTCGTATTGCCAGAAACAAATAAAACATGCCAGCCCCATC
CAAAAAAAGTACACAGAACTACAATTAAAACAGTAAAACA
GTCTGTACAATAAAGTACTGTGTATTAACAGTGCCAGGTA
TTAAATAGCTTGAATGAACACATCCGCAATATACAAATGT
CTTACAAAGGTGAAGAATTAAATACAAGTGCCAAACAGAA
CAGAGATTGGAATCATACAACATAAAGTCAATACAAGTGA
AAACAATTTTGCATTCATTTTGGATTCTATACAAGGCATT
TAATTTTAAAGGCCTACCACCCCCATTAGCTATTTATATT
TAAAATAACCACCATCCTTTTGAGACAGTTCATATCAACA
ATCTTGAACCATACTAATACATTACTTGTTCCTGAAGTCC
TTTTGTTGTAGCTCATAATAAAATAAGCAATACAAATGAA
TTATCTGTATTTAAGGGAAAAGAAACATTTACAAGAAAAC
ACAAAAATATAACTGTTATAATTCATTATGAATAAATATA
CACTTTGAACTGGCTAAGTACAATCTTTATACATTGTTTA
AGATTTAATACAGTTTATTAGCCATTTTCTTTTTTCACAC
AATGTATTATATCAAAATTAAAAAAAAATACTGATTTATA
GAAAAATGGCAAAGTACAGTAGTTCCATTCCAATTTGAAG
GGGCATGAAAAGCCACTGCAAGACCTTTTAGCCTAATTCA
AACCTGTAAACATGTTCAGTCTTTTTATTTTAAAGAGAAT
CTTTAATATTTGGTTACCAGGATTGATGTCTGATATCCTG
TTAACTGCAGGTTTTGAATTTATTACATGTGCTTGACTTA
TACAATTAAAGCCACCCTAAGGTGACTTGCTTTAAAAAAC
AATTACCTTGTACAAATGAAAATAGGTTCATATTTTTTCA
TAAATAAATGGAAAAATATCAAATGTTCCAGCTTTAACAA
AATACAAGGGAATACATATACAGTAAGTTATCTTAACATG
TTCGGACCCACCCCTTAGCTATGCTTACTGTATTGTCTCT
ACAGGCAGTGAAAAGCCTCCATTTGCCACAGTGGAAGGCC
TTCAAGTTACCAGACACACAATTCCCAGACAAGTTGGAAA
CAATTATTGCTTGAGGAAAAGCAGTTCATTGTACTTTTTC
TTCATAAAAAAGTGCACTTAAGTGCCAAGTCAGCTTGTCA
AGAAACAATTTTTAAATATAAAATAGTGCTTGTCTGATAT
TTTTTTGTGCCACTGTGCAGTATAAAAAAAAAGTGGCCCT
CAACAGCCATTAAGTGCAAAGTGCTTTAGCAAGTCCTGCT
GTCACCTGCACTCAACTGACATTCCATTTTGTGATGCGCT
GGACATTGATGGTTCAGCTAAAGTTAACATAACAGCAGCT
GTTATGGAACTGGATGAAGGTGAAGAAGAAGATGAGGATG
TAGCAGCACCTAAGGAAAAGGGAGACCAAACCAAGAACTT
AATAAAAATGTATGTCCAACAATAGACAGAAAGAAAATAC
TAGTCCTCTGAACTAAAATTCCATTATATTCTCCAAAATC
ATTTAGCTTACAACAACAGTGGTCAATTCTCACAGTACCA
CAATGTAAAGAAAGGAAAAGCTAGTGTAGCTCAAGAAGCT
AGATAGTGCCCAACTACAGAAGTAATGAAAAGGATAGACC
AGGGAAGGCTCCTGTGTGGGTCAAAGAGGGAAAGAACTGT
GCCTAGTCTACAAGACACAAATAAAATATAGAATACACTT
TTTGTAATAGTGAAACAAGCATCAAAACAGGAAAAATCTG
CAATCCATCCAAAAATCTTTTATCCCCTCCTAATTCCTCC
ATCGTTCTGTACTTGGGAGTTTTCTTGTACATGTAAATGG
TGACGAGAATGGGAAGCTTAATTGCTTCTTCAAATTGGAC
CAAAACAGTGCATAGCTCAACTGTTGCATTCTCCTCCACT
AGGTTTACAAAGCAAATAACACATTCATTATTTTCATCAG
AGAAAGTCTCTCATGTCTTTTTTTTTTTTTTTTTTTTGAG
ACAGAGTCTTGCTCTGTTGCCCAGGCTGGAGTGCAGTGGC
GCAATCTTGGCTCACTGCAAGCTCTGCCTCCCGAGTTCAT
GCCATTCTCCTGCCTCAGCCTCCCGAGTAGCTGGGACTAC
AGGCGCCCGCCACCAAGCCGGCTAATTTTTTTGTATTTTT
AGTAGAGACGGGGTTTCACCATGTTAGCCAGGATGGTCTC
GATCTCCTGACCTCGTGATCCACCTGTCTCGGCCTCCCAA
AGTGCTGGGATTATAGGCGTGAGCCACCACGCCTGGCCTG
TTTGTTTGTTTTTTTTGAGAGGGAGTCCAGCTCTGTCACC
TAGGATGGAGTGCAGTGGTGCGATCTCGGCTCACTGCAAA
GCTCCACCTTCCATGTTCAAGCCATTCTCCTGCTTTAGCC
TCCTTTTTCTTTCTTTTTATTTTTTTTTCTTTTTTTTGTT
TTGAGATGGAGTCTTGCTCTATTGCCCAGGCTGGCCTGCA
GCAATGCAATATCGGCTCACTGCAACCTTTGCCTCCCGGG
TTCAAGTAATTCTCCAGTCTCAGTTTCCTGAGTAGCTGGG
ATTACAGGCATGCACATCCATGTCCAGCTAATTTTTATAT
TTTTAGTAGAGATGGGGTTTCGCCATGTTGGCCAGGCTGG
TCTCGAACTCCTGACCTCAGGTGATCTGCCTGCCTCGGCC
TCCCAAAGTGCTGGAATTACTGGCGTGAGCCACTGTGCTT
GGCCTCTCTCATTATTATAAATTAGTATTCATAAAATAAT
ATTTTTACATACATGCAGAGATTTAAAAAATTCAGTACAG
GGGTAATAAGATAGAAAAGTAAATATCCCTCTCATTCAGG
AACCTCCTAATCACCCAAATTCCCCTCCCCATTGTTACCA
GTTGCTTCATATTCATTATAACTCTAGAAGAAAGGCTGGC
AAAAAACCACCCCAGGGGCAAATCTGGCTTACTTGTCTTT
GGAAAGAAAATTGTATTGGAACACAGCATGCCTATTTGTT
TACATATTGCCTATGGGAGATTTCACACTTAGCATGGCAG
AGATAAGTAGCTTCTACAGAGACCATATGGCCCACAAAGC
CTAATGTATTTATTGTCTCTTTACAGAAAATGTTTGCAAC
CCCTGTTCTATAGGAATTTTACCTCTAGAATCTAGAGATA
TGATATACAAATTTAAAATATGTAGATATAGCAACACCTT
TAAAAACACAAGTGGAGGCCGGGCTCGGTGGCTCACGCCT
GTAATCCCAGCACTCTGCAAGGCCGAGGTGGGCGGATCAC
CAGGTCAGGAGATCGAGACCATCCTGGCTAACACCGTGAA
ACTCAGTCTCTACTAAAAATACAAAATATTAGCCAGGCGT
GGTGGCAGGCACCTATAGTCCCAACTACTTGTGAGGCTGA
GGCAGGAGAATAGCATCAACTCGGGAGGTGGAGCTTGGAG
TGAGTCGAGATCGTGCCACTGCACTCCATCCTGGGCAACA
GAGGAAGACTCCATCTCAATAATAATAATAATAATAATAA
TAATAATAATAATAATAATACAAAAATTAGCTGGGCATGG
CGGCACGCACCTGTAGTCCCAGCTACTCGGGAGGCTGAGG
CAGGAGAATCGCTTGAACCGGAAGGCAGAGATTGCAGTGA
GCCGACATCGCGCCACTGCACTCCAGCCTGGTGACTGACC
GAGACTCCGTCTCAAAAAAAAAAAACAAAAACAAAACACA
AGTGGAAGCACAGTTCAGTGTCTTTTTTTTAAACAATACA
TTTTAAGAGATTGTACCATATCAGTACATACAGATCTTTT
TCTTTTCAAAGTTGAGTAGTATTCTACTATATTTACAACT
CATAACTTATATGAATTTCACTATACTGTTCCTGCATTCG
TTTTGGTTTTAATTTTTTTGGTAAGAATGATACCTTATTT
GGGCCGGGTGCAGTGGCTCACGCCTGTAATCCCAGCACTT
TGGGAGACCCAAGCGGGCAGATCAGGAAGTCAAGAGATTG
AGCCCATCCTGCATCCTGGCCAACATGGTGAAACCCCGTC
TCTACTAAAAATACAAAAATTTGCTGGGTGTGGTGGCATG
CTTGTAATCCCAGCCACTCGGGAGGCTGAGGCAGGAAAAT
CACTTGAACCCAGGAGGCAGAGGTCGCAGTGAGCTGAGAT
CGCGCCACTGCACTCCAGCCTGGGCAACTGAGTGAAATTC
CATCTCAAAAAAAAAAAGAGAATGATACCTTATTTTATTT
GCATTTCTTTGGTAACGAGGATAAGCATTTTTCTATGGAT
TTTTCTTAAAATAGTATTTAGGAACTGACTTTTAATGCTA
ACCCAGTAGAGAGGCTCTATTTAGGAAAAGCATTCATTAT
AAAGAATTTGTGGTGACTATATTTACAAAACACTGTTTAG
AAGGAGTTTCTGGATAGATGTCTTTGTCTTTTTTTTGTGT
GAGACAGTTCAGCTCTTGTTGCCCAGGCTGGAGTGCAATG
GCATGATCTTGGTTCACTGCAACATCTGCCTCCTGGGTTC
AAGCAATTCTCCTGCCTCAGCCTCCCAAGCAGCTGGGATT
ACAGGCGCCTGCCACAACACACAGCTAATTTTTTGTATTT
TTAGTAGAGACAGGGTTTCACTATGTTGGCCAGGCTGGTC
TCGACCTCCTGACCTCATGCAATCCACCCACCTCGGCCTC
CCAAAGTGCTGGGATTATAGGCGTGAGCCAGTGTGACCGG
CCTCCCCCCAGATTTTAATTTATCTCACTTCCTCGTGTCA
TTCAGGTGTCAACAAAAATATGCTGACCATTTGTAATCTA
AAGTAACCCATCCATAATCACTGCCTTAACATCACTGTAT
TTTCTTCATGGTGCTTTCAATATCTGAAATTATCTTATTA
GGATGTTTTTGGTAGAGTATAAACTCTATGAAAGTGAATA
TTATGATCTGAAATAATTGTTTTTATTTGAGACAAATTAC
TTCACTTTAGAGATGAGGAAAATAAGACAAAGAAATTAAA
GAATTTGCCTGAAAACAGACAGATATAAAGTCATGGCGGT
CTAACTGCAGAGTGAGAAATTCTGGTTTATGTTTAAATAA
AGTAAAAATACTGACGAGGCACTGTGGCTCACGCCTGTAA
TCCTAGCACTTTGGGAGGACAAGACAGGTGAATCACCTGA
GGTCAGGAGTTAGAGACCAGCCTGATTGACCTGGTGAAAC
CCTGTCTCTACTCTACCTAAAGAATACAAAATCAGCCGGG
CTTGGTGGCACACTCCTGTAATTCCAGCTACTTGGGAAGC
TGAGATAGGAGAACTGCTTGAACCCAGGAGGTGGGGGTTG
CAGTGAGCTGAGATTGCGCCATTGCACTCCAGCCTGGCAA
CAAGAGCAAAACTCCATCTCAAAATAAATAAATAAATAAA
AGTAAAGTAAAAACACTTACTTTCTCTCTCTTTCTTCTTT
AAACGCTTTCTCCTCCGATCAATGGAAGCTACTTCAGATT
TTAATGACAGATAATGTTTTCTGATTTCTTGAAGCTTTTC
TTGAAGAATTGTGATGCGTTCAGCACTTGTCATATTTTCC
AGGTCCGCTATAAATTTAAAGTTTTCATTAATAGACGTTT
TTAAAGAAAATTTTAACATATAAAGGAGAAAACACAGAAC
ATGGTTGTTGAATAAGGTTGAGGCAGATAAACTAAAAAAC
TAAGGCTTCTAAAATATTTGTTTTCCAAATTTTTTATCTA
GCCTAGAACAATGCCTGGCACATAATAAATGCACAATAGT
TGTTGAATGAATATGTACAGAATTAAACACCTTAAGATCT
ACATATATCCACATCCATATACAGTACCACCACAATAAAA
AAAAATCACACTTAAAAATAAAACTGAGACCGGGCACGGT
GGTTCACACCTGTAATCCTAGCACTTTGGGAGGCCGAGGC
GGGCAGATCACGAGGTCAGGAGTTCGATATCAGCCTGGCC
AAGATGGTGAAACCCTATCTCAACTAAAAACACAAAAATT
AGCCAGGCGTGGTGGCGGGTGCCTGTAATTCCAGCTATTT
GGTAGGCTGGGGCAGGAGAATCGCTTGAATTCGTGAGGTG
GAGGTTGGAGTGAGCCCAGATCATGCCACTGCACTCCAGC
CTGGGCAACAGAGTGAGACTCTGCCTAAAAAAACAAAAAT
ATAAAAACAAAACAAAAAACCTAGAAAGACAGCAAAATGC
TAAATTGTACACATTTTTTGAGTAACAACACTGTGGATAA
ATTTTTCTCTTCTGTTCTCTGTTATTTTTTAGGTTTTTTT
AAAGAGTGTGTGAAACATTTAAATTAGAAGGCAATTTTAA
AAAGCTTAGTCTAAAGCAATCTTCAATCTCCTAAGAATAC
TTAAGGTATTTCCTTGTGTGAAAAACTCTAGAGTAGTATT
TTAAAAATATACATATTGGCTGGTGTGATGGCTCACACTT
GTAACACTAGCACTTTGGGAAGCAGAGTTGGGAGGATCAG
CTCAGTCTTGAGCTTAAGAGTTCAAGACTAGCCTGGGCAA
CATAGTGAGACCTCATCTCTATTTAAAATACACACACATA
TACATATATATATATATCTTTTTTTAAATGAAGTTTTCTC
ACATATACGAAAGTATAGACAGAAGGACAGTGAACCCCAT
GTACTCATCATCCAGCTTCAGTAATCATCAATTTATGGCA
AAACTTGTATCATCTGCACCCCATCCATTCCTGACCCCTA
ACACCAGATCATTTTAAATCAAATTACCTATGTCATATCA
GAAATATCTAGTCAGTGTTGATATTTGCCTCAACTGCCTT
AAAATTTTTCTTTAACCAATTTATTTATTCAAATCAGGAT
CCAAATAAGGTCTATACATTGCAATTCATTAATACATCTA
TTAAGTCTGGTAGAGTCTCTTTTTCAGAGTATTAGCATGA
AGAGTTACTAGAATTGGGTTTGGGCATGGTGGCTCATGCC
CGAAATCCCAGCACTTTGCGAGGCTGAGGCGGGAGGATCA
CCTGAGGTCAGGAGTTCGAGACCAGCCTGGCCAACATGGT
GAAATCCTGTGTCCACTAAAAATACAACAACAACAAAATT
AGCCGGGTGTGGTGGTGGGCGTCTGTAATCCCAACTACTC
GGGAGGTTGAGGCAGGAGAATCATTTGAACCACGGACACT
GTAGTGAGCAGAGACTGTGCCACTGCACTGCACTCTAGCC
TGGGTGACACACTCTATCTCAAAAAAAAAAAAAAGGCTGG
CGCAGTGGCTCATGCCTGTAATCCCAGCACTTTGTGAGGC
CGAGGTGGGCGGATCATGAGGTCAGGAAATGGAGACCATC
CTGGCCAACATGGTGAAACCCTGTCTCTACTAAAAACACA
AAAAAATTAGCTGGGTGTGGTGGTGCTTGCCTGTAATCCC
AGCTACTCGGGAGGCTGAGGCAGGAGGATGGCTTGAACCC
AGGAGGCTAGAGATTATAGTGAGCCAAGATCGTACCACTG
CACTCCAGCCTGGCAACAGAGTGAGACTCAGTCTCAAAAA
ACAAAACAAAACAAGTTACTAGGATGAAGTCTGTATGCTT
GTCAATTTAACACGTCACTTACACATCTGAAAACTCCATT
TGTAAACTTTGGGTAATCGATTACTGGGTTCCTTGAGATC
AGGATCCTTATCACCATTCTTTCCACATTTTCCTGGAGAC
TGTGTCCTTGCGGGAGATTTGGTACTATGAGACTTCATTC
CAGTGGAAACTGATTTGACTGGCTGACTCTTAGTTATACT
TTCACCAGCTGAAAGTTCTTCACTATCACTACTATTTGCT
AAAAAAGAAAGAAAAGATTTAATAAACGAAAATATAATAA
TAAATTTGTCACAGATTTTAGTAGATAATTTAAAATTAGT
CATTTGAATTTAGTACTACAGAAAACAACTTGCCTAGAAA
TCTGGAAAATAACATACAAATGCAGCAGCATCTTAGGAAA
AGCAAAAACAAAAAACTTCTTACCTGAACTGCCAATAATA
TATATATTTTTAAAATCACTCACACTAATCTATCATTATG
CTTGGTAGACTGTCAAATATACAGTAATCATTTGAATGGC
TTTTTACTCTATTATGTTAATATTTAAAGTAAAATATAAC
TTCTTTTAAAATGATTAATTGCAGAAACTTCTACAATCAA
TGTGTAACATTGGGTATATGCAACATTTTCCTACTCCTTT
GGCCACAAACAAATAATGATGCACAATCATCATATTCAAT
AAAGAACTCCTTGGGAATAAACTCTAAAGTCTGACATGTA
TAATGAAATTATTCTTAAATAACCCCTATACTGTGGGTTG
ACTAAAATAATCAGTTTCACCCTAATAAAATATTCAGTAT
TTTATGAACAATTCAGAAGTCTGTGTAACAATTATGTTAC
AACTGCTATTGCTAAGTAAACTTCAGTACTAAAATGGAAA
TACCTGACCTTGACAGCTCACCATGTGGACAGGTAGGTGA
TGGGATTAGTATTTCCATAGATAACCTCTTTTTGGATATA
AAGTATTACTTTAGATTCCATCAGAATTAATTCATGTTAC
TAAATTATTCTCTGAGAATGGTTACTCATTCTGATTTACC
ATGGCAGAAGCCCAGTAAGTAAAATGGGAGAACACTGTGT
CTCTGTATTATATGAATATACTAAATGACTCATTGAAGAT
GAACTCTCCTAGGAAATGTCATTTAAATAGTAAACGCTTG
AAGACAAAAACATCACAGTGAAAGAAAAAACACTTTAAAT
ATCCTACCAGTTACACCAAACAATTGATGACTGATTTGGC
ATATATTTACTGATTTTTCACTTAACAACATCACCAAAAA
AAAAAAAAAAGAGTTAAACTCTCAAAGCCAGAAAGTATTC
CAAATAGTAAAGGCAGATAGCAGCAACTCCTCCCACTGCG
AAATTTTGGGAATAAAGAAACTCCACCACTGGTTGACACA
TATATACAACTTCCCTCCCAGCTCCCCCACTGCTGCTCTG
GAACCCCTGGCAACTCCTAGCTAAGCCACCCAAGGGTTGG
CCCCACTCTATGCAGTGGACTGTCTCAGCCTGGCTTTCAT
GGCCTTGCTGAGCACAGCCGCCCGGGGCCCCAGGGACGCC
ATATTCACCGCCTGGAAGTCATATGGGCTCAGCAGAACCT
CGGGGAGCTGGCCGAATAACCCTTTTCTGCACTGAAGTGC
AGCCAAGCCGGCTGCTAGCAAAGGTCAGGCAGTGGAAGTG
GCAGAAGTCTCCTGGAAGAGCAGCAGGAGGTCAGTGTGGG
GCACCTGAAAAAAAATTCTTTACATATTTTCTGCTTCTTA
CTTTGTCTACAAAAGAGATAAAATGTGCAGCCCTCAGAAG
AAATACAGTATATATATTTTCTGTGGATTGATGAACGGAG
TCGTTGCTAAAGTTGGAGCATACTTAGCAAAAAGTATTGT
TTGTAGTTACTCTCAGGTCACATAATATAGGATACCAAAG
ATAAATGTCGTAGACTGAGTTGTTGGAATTATAGTTCTAA
AGTTATCTTGACTGTTATACTTCTATGCTGATTTTGCCTT
GAAGAATTACTAAGCGATCAATTTCACTGTAATAAAAATA
ACACATAGTTGAAATATTTCACAATGTGTGATACATTTTA
TAGCAAGTGAAAATAACTGTGGAACACAAAGGTTAACAAA
TATGTTGATGTTTATAGTATATTGGCTACTATCTCAAAAA
CAGATTACTTGATTTTTCATCAGCAATCAATACCACCGCT
GAATAACACCAACTTGCATATAACTAGAATTTACCTAAGA
TTAGAAAACCTGTGTTTTTTTTTTTTTTGCAGAAATTCTT
TATTATTATTATACTTTAAGTTCTAGGGTACATGTGCACA
ACTTGCAGGTTTGTTACATAGGTATACATGCGCTATGTTG
GTTTGCTGCACCTATCAACTCGTCATTAACATTAGGTATT
TCTCCTAATGCATGGTTTTTTTTTTTTTTCTTTTTAAAGC
AAGTAGCCTTACAGAATCTGTGTGACTTTTTTTGAGTGTA
CAGACAAAATCAAAATAATGGACTATCCTATATCCCGAAT
ACCATTTTCTTACTGAGGGGAAAATTATCAGCTATTATTT
TTATATTTTAAAAATTAAGAGATTTCACACTTACTGCCTT
TTCCCTTCTTTTTGTTGTTTACCACTGTTGCTTTATGGCT
TCTTTTCTGCTTTTTTGATGAACTTCCTCCTCCCTGAGCA
TCTTTTACTCTTTTCTGACCTGTACAGGCTATGAAGGGAA
AGGAATTAAGTAACAAAAAATAAAATCCAAATTTCCTAGG
TATAAATTAATTTCACATTTTAGAAGCATAGAACAATCCA
AAACTACATGTTCTTTATGACATTTATAAATTGTCACAGA
AATTACAATTTTTTAATAAACTGTCATTAATGGAAGCTCA
ATTCTTGTACATAATAAAAGTCAGGGTTTTTAAAAAGGGA
AATAAAGTATGCACATCCTTCTTTAAAAAATCAGATCTAA
ATTGAAAATAGTCCTCAATATAGTACTGGGAGTTTTATGA
GCCTAGTAATTAAAAAACAAGCATATGCTGAAAATAAAAA
CTGAAATTTGTTAAGATTCAATAAAACCAAAATATAAAGA
CTTAATCACAGGTTAAAATGTTAATGACATTATGTCTTAT
ATTAACACAATTTTTAAAATGATATAATGATATTAATGGG
GTAAATTTTAGCAGTAATTCACACTTGGTTTTTTTTTATC
AATTTATTTCAAAAATAACTAAGCTCCCAGGATGCTGTCT
GGTTAACACACATACCATTTACAAATTCAACATAGTAGTT
CTAAAAAACATCTCATCTTCTTAGTGGGAAATTATTGCAA
AACATTACAAATAAATGTCTCCCTTTTCTTCAAGGACTAG
CCCAAGTCCTACATCTTCACTAAGATGTTCCAGGCTTCAC
TGATGAATCACTTCTCTCAACTGTAGCATTTTTCTATTCC
TTAGCAGATGCTTCTGTCTAATTCATATATGTTATCTCTC
AGACTGTATAAAATAAGCATTTTTTCTCCAGAGACTAATA
AAGTACTATCTCCATTCAGTTCCAATGTCAGACACTAAAT
CAACCTTCTGTGTATAAAACCTAACTTCCTCGGTCAAAAA
CAGGACAAGTAATTAACTGTCTGCAACTTCCTTTTATAAA
AATGGGTCATATAATCTTACTTATGACATTTCCTAATACC
TTTTTAAATTTTTAATATTTATTTCTTATTTTTTACACCA
AGTATGTGAACCCACCTAAAGTCATTTTAATATAACAATT
TAAGTGAAACACAAAGGAGACGTAGATATTGACCATACTG
AAGCAGAGAGTCTTAATTGTCAGGTTTCTCTCCAAGAGAG
TTTAATTCTAAAGTGCTCAGATGCTATAAAACAAAAACCT
TCAATGTAGAGTAAATTAAGAGGAAAAAACCATATCTAAA
TAGTAAAACTTACATTTTTACTTGTGATATAGTGGGGACT
CTCCAATATTCATAGTAAGTAAATTTATTAAAATGTGGCC
ATGTGAGATAGGTGCTTAAGAATTTATTTCTGAGGCCGGG
CGCGGTGGCTCAAGCCTGTAATCCCAGCACTTTGGGAGGC
CGAGACGGGCGGATCACGAGGTCAGGAGATCGAGACCATC
CTGGCTAACACGGTGAAACCCCGTCTCTACTAAAAATACA
AAGACTAGCCAGGCGAGGTGGCGGGCGCCTGTAGTCCCAG
CTACTCGGAGGCTGAGGCAGGAGAATGGCGTGAACCCGGG
AGGCGGAGCTTGCAGTGAGCTGAGATCCAGCCACTGCACT
CCAGTCCGGGCGACAGAGCCAGACTCCGCCTCAAAAAAAA
AAAAAAAAAAGAATTTATTTCTGGCAGGGCGTGGTGGCTC
ATGCCTGTAATTCTAGCTCTTTGGGAGGCTGAGGTAGGTG
GATTACCTGAGGTCAGGAGTTCAAGATCAGCCTGGCCAAC
ATGGTGAAACCCCATTTCTACTAAACAAAATACAAAAATT
AGCTGGGTGTTAATCCCAGATACTCAGCAGGCTGAGGTTG
GAGAATCTCTTGAACCTGGGAGGAGGAGGTTGCAGTGAGC
CAAGACTGCACCACTGCATTCCAGTCTGGGCAACAAGAGC
AAAATTCTTATCTCAAAAGAACAAAAAATAAAACAAAACA
AAAAACCAATTATTTCTAAAAAGATATAAATTACCCTAAA
TTTAGGAGTAGCTTTCAAATTCCATAATTATTAACCTAGT
CAAGATTAAGATTCAAAACGGCAGTGTTGACTTAGTAGTC
TATTAGCACATAAGATATCGTCTCTCTTTTTTTTTTTGAG
ACGGAGTCTTGCTCTGTTGCCCAGGCTGGAGTGCAGTGGC
TGGATCTCAGCTCACTGCAAGCTCCGCCTCCCGGGTTTAC
GCCATTCTCCTGCCTCAGCCTCCCGAGTAGCTGGGAATAC
AGGCGCCCGCCACCTCACCTGGCTAGTTTTTTGTATTTTT
TTTAGTAGAGACGGGGTTTCACCGTGTTAGCCAGGATGGT
CTCAATCGCCTGACCTCGTGATCCGCCTGTCTCCACCTCC
CAGAATGCTGGAATTACAGGCTTGAGCCACTGCGCCCAGC
CGTCTCTTTTTCGTTAATTTTAATCTTTTGATAGATATTA
GGAACATACAATGAAGATACAACCTCTCAAAAACTATAAC
AATAGGTTGGGCCCGGTGGCTCACGCCTGTAATCCTAGCA
CTTTGGGAGGCCAAGGCAGGTGGATCATGAGGTCAGGAGA
TCGAGACCATCCTGGCTAACATGGTGAAACCCCATCTCTA
CTAAAAATACAAAAAATTAGCTGGGCGTGGTGACACATGC
CTGTAGTCCCAGCTACTCAGGAGGTTAAGGCAGGGGAATC
ACTTGAACCCAGGAGGCGGAGGTTGCAGAGAGCCCAGATC
ATACCACTGCACTCCAGCCTGGGCGACAGAGAGAGACTCC
CATCTGAAAACAAACAAACAAACAAACAAACAAACAAAAA
CCTGTAACAGTAAAACCTGCTTTTTTTTTTTTTTTTTTTT
GAGATAGGGTCTTGTTTTACCACCCAGGCTGGAGTGCAGT
GGCGTGATCTTGGCTCACTGCAGCCTTCCCAGGATCAAGC
GATTCTCCCACCTCAGCCCCCAAGGTAGCTGGGACTACAG
GCATGCGCCACCACAGCTGGTTAATGTTTGTATGTTTGGT
AGAGATGGGGTTTTGCCATGTTGTCCAGGCTGGTCTTGAA
CTCCTAGACTCAAGCTATCCACCGCCCTGACCTCCCAAAT
TGCTGGGATTACAGGCGTGGTGACCACACCTGGTCAGTAA
AATTTTATTGTTGAAAGCCTGTCTAATATTCTGAAATAAA
GGATTCTTTCATTTTGAAAATCAGTCATGTCTGGATAGTT
CAGTTCCATGAGATAGTATGGCACAGATAAAATCATAGTA
GTTATACTTGTAAATGTGAAAAAAGCAAAGAACATTTCAA
TTTAACTGCAAATATATTTTTAATTTTTTTTAAAACAGAA
ATGTTTTAAGTCAAGATTCCTGAGAAAATACAGAATTAAC
TAATTTGATCTAGACCACATCTCTTTAAGCTCTGCTAAAA
ACCTAAAGCTAGCATTCTAAAATCTTTTATGGTATATAAA
AAACGTACCCTAGTGCTCTGCTCTGTCTTTACAATGGAAA
AGTGTGTTCCAAAGCCAGATGTCAGCCTAGAGTATACTGA
TTTAAAGATACCTGAATGAAGTGGTTTATAAGAAAAATGA
TGACAGAAGTATGGCTATGGCACCACCGAAAGGCACCAAT
ACTTTGGGAAGGTACCGATTTGAATTTCCACTTTTCACAA
TTTCACGGAAAATCAAAAAGTATTATTGTAGGTTATTAAT
GTACACATTGGTCCTTCAATTTGGAAGCTATGCATCTAAG
AAAGCATCAAATTCCTTTACAAACTCACACAAGTTAGTCA
GGCTTGAAAATCAGTTTGACACGGTTGTCTGAGGAAAGCA
GTGCCTGGACAGTTGGTTGCTCCAAACCCCTATATACAGT
ATTTGGTTAAGGGTGGAGGGGTCTGTCAATAAATCAAAAT
GTTCGTGAGAAACTGCACATTACAATTGCAAAAACAATGT
TACAGAAATAGATTTAAGTTGCTCATGCCATATAGTCAAC
CACTGCATATAATGAATTCTCAAACAGGTTTGGATTTGGG
CCTGGGTGCAATTTCTAGCATGTGTTCTGGTCCACAATAA
AATGTCATGGATGGCTCAAGCAAAGCACATTAAAGCCTTC
TCAAGCTTTTAAATGCATTCCACTATTCATTTTCAAATTA
CCTTTAAAATTTCCATTTTTACCATGTTCACACAAATACG
ACACTTAATCGCCTCACGTTATAACAAGAGATACCGTGAA
ATCATTGAAGCTTTAAGAGGGGAAATCCTAAATATGTCAA
CATATACATTTCCTTCTCACCTTTTTCAGGATGTTCTGGT
TCTGGCTGATTACTACTGCTTGAGCTCACACTGGCATCAA
AACCTGCTGGCGAGCTATTCCCTTCAGACTGGAGGTCTTG
GAGCTCCCCAGCAACACTATCCACCTCAATTGTGCTATCA
GTTTCACTCTTGATACTTCGAACCTCTTCTTGGTTTGGAG
CCAGTGGTTCTGATACTGTTACAGAAGACTGCTGCCGGCT
GCCTTCTGTTACAGTGACTGATGAAGGCGATTCAGGTGTA
GTAGGAGGGGTATTTAGCACTGAATTACTGCCACTACTTG
GAAATTCTGCTTTTCTGTCACTGACCTCTACTGTTTTTTC
TTCAATGGGTTTACTATCGACATTGACTGGAGGTGGTTTT
TCTAGTTCTACACTGGGTGGACAACTCTCCTCTTCAGTCA
CAGTCTGTAGTGACTCCTCTGCCGCCCCCTCCTCTGGGGC
AGGATGGGGTGGGGAAGCTGCAGCCTCAGTATCAGAGTCT
GAAAAAAGCTCTTTCAGCGTTTTTTTAGGCCACTGTCCCT
GAATACTTGACCAGACATCTTTTCGATCTTTGGCCCTGCT
GTTTTGAAGTCTTTCATCAGAGTTATTTAAAAGTTTAATC
CTTTTTTCTGCCACTTCTGAAAATCCTGAATAGAAACCAG
TTGTCCGTAGAGATTTTCTTTTTTCCTCCAAACCATTGTA
TTTCTTAGTTGGTGTCATCTTTGCTTTTGATTTTTCTTCC
TCATCTTCATCTGAAGAGCTGTTGCTACTGTTTTCCATGC
AAAGTGATTCTTTGTTCTTGGCCTTCTCTTCCTTTTTGCC
AGGTGATCCAGTTTTTAGACACTCTTCTGTATTGCAATAC
CTTCTTTTACCACGTTTTATTTGTGGTTTTGAAGATTTAT
CTGTTGTGTCCTTCTTGACATCCTTTCTCTTTTTTGTGAC
TTCATCTTCTTCATAATCAGTATCTTCAGATAATACTTCT
ATATCTTTCCTTAATCTTTCTGGAGATTTTGACACTGGTT
TGGATATTACCAAATCTGCATGAACTTTGTTTTCTTCTAG
CAAAGATGAAGGGTTCTGTTCCTCTTTTGAAATAAGATCA
TTTCTGTTGTGGGTCAAATGATCAATCTTAGATTCCTCTT
TGCCATTATTATCCATATCTTGAGCACCTCTCTCATCTTC
CTGCTCACTGTCTTCAGCAGAACTTTCAGAAGCTAGAAAA
GAAGAGAAAAAAAAATGATGAGTATGATAAGAACACTAGC
AATGTCTTCTGTGTGCCAGGGACTGTATATATTAGTCCTG
TGTATACAGCCACCCGAGGTCGCTGGCTTTTATCTCTATG
TTACATGCAAAGCAACTGGGTTTTAAAGAGGCTAAGAGGC
TCTTCCGATGATGGAAATGTTCTATTACAATCACAGTGAT
GGTTATAATACTGTATACTTTTGTCAAAACCCATCAAATT
TTAAACATAAAAGTCATCAATTTTATGTAAACTATACCTT
GATCAAGTGGAAATAAAAAAGAAAAAAGATTCTCCAAGTT
ATTATGAGTATAATATTTTTATCATAATATATCTAAGAAA
ATAGTGGACTCAGGATATAATCCCAGATTGTATTACCTGT
AAGTTTATATTTTTCTTCTTTTTTTTTTGAGATGGAGTCT
CACTTTGTCACCCAAGCTGAAGTGCAGTGGCTCGATCTCG
GCTCACTATTTATATTCTTATAAAACTATAGCCTTCGTTT
TTCTTTTAATCAGAGACAGGGTCTCACTCTCTCAACCAAG
CTGAAGTGCAGTGGCACAATCACAGCGCACTTCAGCCTCA
AACTCCTAGGCTCAAGAGATCCTCCCACCTCAGACTCCTG
GGTAGCTGGGATCACAGGAGCAAGCTTCTGCACCTGGCCT
CTCATTTTTCTTTCATTTTCTTTTCTTTCCCTCCCTCCCT
CCCTTCTTTTTCTTTCTTTTCTTTCTCTTTCTCTCTCTAT
TTTTTTTTTTGAGAAAGGGTCTTGCTCTATTCCCCAGGCA
CTATCATGGCTCACTGCAGCCTCAATCCCCTGGGCTCAAA
TGATCCTCCCACCTCAGCCTCCCAAGTAGCTGGGACTACA
GGTGTGCCACACCCAGCTAATTTTTGTATTTTTTGTAGAG
ACAGGGTCTCGTCATGTTGCCAAGGCTGATCTTGAACTCC
TGAGCTCAAGCAGTCTGCCCACCTTGGCCTTCCAAAGTGC
TGAGATTAAAGGCGTGAGCCACCACACCTGGCCAGCTTTA
TTTTTCAATGTAATAATGAATATCCAATAATTTTGTAATC
AATGATTTGCATGATGTTTTAAAAAATAGATAAAATTAAT
TTTAGTTACTACTAACTTGTATAAAATTAATTATGGAACT
TACTGCTTCAGTGTGTTCATTCTGGTAAATCATTTTATTA
TTATTTTAAGATAACATTTCCTGAGAACTTACTACATGCT
GGTTACTTTGACATGCTTTGAACAGACCATCTCATTCAAT
CCTCACAACAGCCCTACGAGATACATGTCATTATCAGCCC
CACTTTATAGTTTAAGAGTCTAGGGTTTTAAATAAATAAG
AAAAACAAACAAAAGCAACACAACAAAACACAGCCAAAAA
AAAAGGGGGGGACTGGGATTTAAGAGGTTAATCTACCCCC
AAAAGTAGTTAAATCTAAGTCATTTAACTCCAGAACTTAC
AACCTTAACTATAGCTCTCTTCTGAGAAATCCATGCATGT
TCTTTAGCTAAATTCATTAAATGTAAAACGTAACTGATAT
AACGAAGATTGCTAAAACATTTGACCTTTACAATGTGTGC
CTGCATGGCTACGTTTTTAAAATTATCAAAACAATACATA
TACATCATTAAAAACAAATCTAGACTCATAATGAAAAACC
AACAAGAGGATAAAAATCTTTTTCCACCTTCAAAGTGTTA
ACATCTGTTATAGTCATCTCTTACTATTAATAATATACTA
TTTGTTTTATTTATTTATTTTTGTGTGTGTGTGTGATGGA
ATGTCACTCTGTCACCCAGGCTGGAGTACGGCGGTGTGAT
CTCAGTTCACTGCAACCTCCTCTTCCCAGGTTCAAGCAAT
TCTCCTGCCTTAGCCTCCAAACTAGCTGGGACTACCAGAC
ACACGCCACCATGCTCAGCTATTTTTATATTTTTAGTAGA
GATGAAGTTTCATTACTTTAGCCAGGCTGATCTTGAACTC
TTGACCCCAAGTGATCTGCTCATCTCAGTCTCCCAAAGCA
CTGGGATTATAGGCATGAGCCAACGTCCCTGGCCTGCTGA
CTTATTTATAAAGTTTATCCTCTATGAGCAATGGGGATTC
TTTCTTATCAACACCCATATCTGCCCTCTACCATCCTTCC
TATATATAGTTATCTTTCATTTTTACAATATAGTATTTAT
AACACATGTAAATGTGGTTCCCTGCAGCAATTAGTAGTAC
ATTTGATAAACTTCCTTTCTTATACAGCCTTTTATTTTTC
AAAGTTTCCAACTACTTTTCTGCATGTTTTATCTTCCTTT
GTATCTCTTTCACGTTATTTTATTTCATTAAATCAAGCAT
TGTATCCAATTTCCCCTTATTCACCCAATCTCTGCACCCT
AGACAGCTATTTTCTGCAACAGCATCTGGGTGGTATCTCT
CTGGGTCTGCTCTAACAGCTGTCATCCTGGGAATCCTCCT
CGCTGCTTTCTCTTGAGCTAGATCCACTGTTAACTGCATC
TCACATCTTCTTCTTCCTTGGTTATAGCATCTGTACTAGA
GCTCACCATCAAGTAGCTTCCTTAAACAGGTACATGGGAT
GTAAATATTCATTGTCCTTACATATATGAATACATCCTTA
CCCTCAAACTTCACTGATCGTTTAATGAGGTACAGAATTC
TAGGTTAAAAATTGTTTCCTTCAGAGTTCTGAATCCTTCT
GAATGTACTGCTTCTTTGCTTAAGGGGTTATAAACCATAA
CTTTCATTTGGTTTCTCATTCCTTTGTGGTGATTTTTTCA
TTCTTGGTATTTTATAATTTCATAATGATGTACTACGGTA
TGACTCTCTATTCATTTATTAGGTACCCAGTGAGCAATTT
CAATGTAAAGATTTGTGTCTGTCAGTTCTGGAATTTTTCT
TCTTTTAGTTACTAGCTATTTTTTTTTCTTTTTGAGACTG
AGTCTTGCTCTGTCATCAGGATGGAGTGTAGTGGCACAAT
CTCAGCTCACTGCAACCTCCACCTCCCAGGTTCAAGCGAT
TCCCCTGCCTCAGCCTCCTGAGTAGCTGAGACTACAGGCG
CTTGCCATCATACCCAGTTAATTTTTGTATTTTGGTAGGG
ACAGGGTTTCACCGCGTCGGCCAGGATGGTCTTGATTTCC
TGACCTCGTGATCCGCCCGCCTCAGCCTCCCAAAGTGCCG
GGATTACAGGCGTGAGCCGCTGTGCCTGGCCTCTCTCCTC
TATTTTCATACTTCCTCCTTCCTAGATTAATACACTATAT
AACTTATCTTTTCTCGAAAATTTCCATCGCTGCTTTTTTT
ATACTTTCTGAAGATTTCCTCCATTTAAAATTCTTAATGC
TCTACTGAAAATTTTTTTTTTTTTGGAGACAAGAGTCTTG
CTCTGTTGCCCAGGCTGGAGTGCAATGGCACGATCTCGGT
TCACTGCAACCTCCACCTCCAGGGTTCAGGCAATTCTCCT
GTCTCCCCAATAGCTGGGACCAGAGGCACATGCCAAGCTA
ATTTTTGTATTTTTAGCAGAGACGGGGTTTCACCATATTG
GTCAGGCTGGTAAACTCCTGACCTCAGGTGATCCACCTGC
CTCGGCCTCCCAAAGTGCTAGGATTACAGGCATGAGCCAC
CGTGCCCAGCTCTTCTGAATTTTAATTTAGATTTTTTGTT
TTTGTTTTTGTTTCTGAGACAGAGTCTCTCTCTGTTGCCC
AGACTGGAGTGCAGTGGTATGGGTTCAAACGATTCTCATG
CTTCTGCCTTCTGAGCAGCTGGGATTATAGGCACCAAGCA
CCACATCTGGTTAATTTTAGTATTTTTAGTAGAGACAGAG
TTTCACCATGTTGCTTAGCTGGTCTGGAACTCCTGAGCTC
AAGTGATCTGCCTACCTTGGCCTCCCAAAGTCCTGGGCTG
GGATTATAGGTGTCAGACATTGTGCCTGGCCTAATTTAGA
TTTTTATCTCCAAGTCTTTCTTGTTTTTCTCAATGCAACT
TATTCTTTTTTTTTTTTTTTTTAGACGGGAATTTCACTCT
TGTTGCCCAGGCTGGAGTGCTATGGTGTGATCTCGGCTCA
CCACAACCTCCGCCTCCTGGGTTCAAGCGATCCTCCTGCC
TCAGCCTCCCAAGTAGCTGGAACTACAGGCATGCGCCACC
ATGCCCAGCTGTTTTTTTTTTTTTAGTAGAGACGGGTTTT
CTTCATGTTGGTCAGGCTGGTCTTGAACTCCTGACCTCAG
GTGATCTGCCCACCTTGGCCTCCCAAAGTGCTGGGACTAC
AGGTGTGAGCTACCATGCCCAGCTTATTCTTGTTTTATAG
ATACTGCAGGTTCTCTGAGTTTAACAAGAGATGATCAAGA
ATGCCCTATTAAAATTTGGTTGGCACTACTGTTAGTCGGA
TTTATTAACTGATAGACTTTACGTGATTCATCTGGGATCT
AGTTTACTCTAGGGGATTTCCACTGCCAGAATGTAGAAGA
TTATTCTCCAGAGACATTCAATTTCTCCACAGAACTCCAA
CTACCACTGTACCTCTAGTTTTATTCCCAACTCATCTCAA
GACAAGAGGATAGAATCTTAGCTGTCTGTGTTCTCTACTC
ACAAGGGGTATCAAATTTTTATGTATACATATACACACAA
ATATGCATTCATATGATGATCATTAATTAATCGGAAATAT
TTGAAATGTCTGCAATTTGATCTGTGGCCAAAAACAAAAT
AAAATTCACTGAGGAAAAAAGAAAATATGAAGAGAGAACT
TAAAATGTTAAAAGTATGCAAACATGATATTCATTGTTGA
ACTAACAGGAAAAATATGGAAAGTAACCAAAATGTCTTTT
TGTTAGAAACTAATTAAATAAATTATGATCCACAGTAGAT
GTGGATGTGCTGATTTGGAAAGATTTGTAAGTTATACTAA
GTTGGGGGAAGAAAAGTTTGTAATATGTTAATGATCCCAT
CTGTAAAAAGACTGTACACATGTGAGTGTATATTACACTG
TGTGTGTGGGGGGGCTTGGGGGCATTTTATATATGTGTGT
GTGTGTGTGTGTGTGTGTATCTATATATACTAATATGTCA
CATATATGGTATAAAAATGCAATTTCTGAAATGATATAAA
CCTATAAAAATGGGGAAAAAGACAGAAAAGCAACACAATT
TGCAAGTCAGAAAGCAGATGAATGAATGAAGGGCACCAAA
GAAGGCTAAACCTCATACCAGCAGTGAGGAAAGCCAAGAA
CCAACCCAGTTTACCATAGAACCCTCAATAATTACTGACT
GCCCTAGTGCCTATGAAAATAAAAAAGGGCAGTGGGGAGC
CTCATACAAGGAGCAATGGGTGAAGACTGAAAATTACTTA
GATGCCCACCTCATTTCAGGTTGCAAGGTGACTGCCCTTC
TAGAGCTTTATTCTCTGGAGATAGTAGGAGAGGGCTCCTA
GCCTGGAAGATGCTAACAACTGTTGAAGGCACAGGTACAG
ATGTAATGCTGAAATTAGGGGAATTCATGAACATATCTAA
ATACTAAGAATACCCCCACCCCAATCTCTGTTCTTCAACT
AGACCCTAGAACACTGGAAACCATTCTCTTACCACCCTCA
AGAGACTGGAACTATTTTCTCTGGAAGCCAACTAGTCTAA
GAGAAAAAGACCTAAAGACTTCATATTATTAATTCCCCAG
GAAATGGCCAACCAGATCACCCGATAGTGAAACTCAAGGT
CAACAAGTGCCAACCATATGCTTGCAATTTCCAAATCAGT
TTAGTCTTTCCTTCATAATCTTAAGACAGCCAGGAAAAAA
AATTCTTAATAGGGAAGAGTTCAAAACAACAAAATAGAAA
AAAAGCAAATTAGAGGTAACTGACATAGCAAAAAAAAAAA
ATTATAAAATTCTTTGAAAGATCAAACTCAGAAAGGTAAG
GTATTGTGTCCATCTATAAGAACAGAGTGATACAAAACAC
ACAGAAAATAGAGCTCTTGAAAAATCAAACTAGTTTAATT
TTAAAACATTCATTAAAAGGCCAGGCCCAGTGGCTCACGT
CTATAATCCCAGCACTTTGGGAGGCTGAGGCGGGTGGATC
ACAAGGTCAGGAGTTCAAGATCAGCCTGGCCAAGATAGTG
AAACCCCATCTCTACTAAAAATACAAAAAATTAGCTGGGC
GCAGTGGCAACCACCTGTAATCCCAGCTACTTGGGAGGCT
GAGGCAGGAGAATCACTTGAACTCAGAAGGTGGGGGTTGC
AGCCTGAACTCAGAAGGCGGAGGCTGCAGTGAGCCAAGAT
TGCGCCACTGCACTCCAGCCTAGGCGACACAGTGAGACTC
AGTCTCAAAAAAAAAAAAAAAATTGAAAAATTAAACATTA
CAGCAAGAAGTCAACAAAAGGATTAAAAGACAAAGCAGAT
AAAATTTCAAAGAAATAAGAAAAAGACAAAAAAATTAATA
AAAAGCAAGAAATTAAAATGTGAGCATATTAGAGTATATT
ATAGAAGGTATAATATCAAATAATGGCTGGCCAAAGAAAG
GTAACAGCCAAGTGCAGTGTCATGCACCTATAACCCCAGC
TACCCAGCTACTGGGCTGAACATAGTGAAACACAGTCTCA
ATCAAAAAAAAAACAGAAAAATGTGGCGGGGCCGGCACGG
TGGCTCATGCCTATAATCCTAGCACTTTGGGAGGCTGAGA
GAGGAAGATCGCTTGAGTTCAGAAGTTTGAGACCAGCCTG
GGCAATATAGTGACACCTCATCTCAAAAATAATTATTATT
TTTTAAAATAATAATAATGAATAAAAAATAAAAAGGGAGA
GAACAGTAAAATGCAGGAGAGGAAATAATCAAGAAAATCA
TTCAAAAAAACCTGCCTAGAACAGAAAGACAGAAGTTGCT
AGAATGAAAGAGTCTAGCAAGTAGACATCACAGGGGACGA
AAATATATCCACACAAGGCTAAAAAAGGAGAACAGCCAAG
TGTGCTATGGATATATCTGTTCTCTTGCTTTGGCCTTGTG
TAGATATACTTCAGAGTGAAATTTCTGGACATGAAAAACA
AAAGATTCAAGATTCCTAGCAGGGCATGGTGGCTCATGCC
AGTAATCCTGGCACTTTGGGAGGCTGAGGTGAGCTGATCA
CTTGAGGTCAGCAGTTCAAGACCAGCCTGGCAAAAATGGT
GAAACTCTATCTCTACTAAAAATACGAAAATTACCCAGGT
GTGCTGGCAGACCCCTGCAATCCCACCTACTAGGGAGGCT
GAGGCAGGAGAATCACTAGAACCCAGGAGGCAGAGGTTGC
AGTAAGCCGAAATTTGTGCCACTACACTCCAGCTTGGGCG
ACAGAGTAAGACTCCATCTCAAAAATAGAAAAAAAAAGAT
TCCAGATAGGGAAAAGCAAAAAATAAAGAATAAAACAAGT
CACACACAAAGAATCAGGAGTTGGAAGGGCTCTGGACTTC
ACAAAAGCAACACTGGAAGCAAAAAAAAAAACAATTCAAC
ACTGCCAATAAAATACTGAAGGAAAAACTTCCAATCCAGT
CAAACTATGAATAGAAGAAAGATATTTGCAAAACTGAATA
CAAATATTTAAATGCAGCCAATCTCTAAAAATTCCTTCTC
ATGCACTTGTTCTTAAGAAGCTACTACAGAATGTGCTTCA
CCAAAATGAAAGTATAGGGGTGGGCAGGAACGTGAGATGC
CAAAAACAAAGAAATCCAAGAACTACATTAAAGGAGATCC
CTAGAATGAGATCTCCCTAGGAAAATAGCTGTGCAACAGA
CATAGAGGGAAGCCAGTCCAGACTAGAGCAGCGCTATTTC
CAAAGAAAGTCATACTGCAGGCTATTATCATTAAGCTACC
TGCTGCCACTGTGTAGTCTTTGAATGCCTGAGTGAACCAG
ACTGGATTTTAAAATCTATATTTATCTTGTTTATAAAATT
TATATTTATCTTGTTTCAATGAAATTCCAGCTCTCCCCTC
CATGTCTTATGTGCCACTACCTAGATCAGCTAATGACATC
ACTTTATCCAGCAGAAACATTCTGACCTACTTGTGAAAAA
TAGGGGTAAATCACCATAAGCCTAGAATGAGAACATACAG
AGTAGCCTGCTACTACGACTGAGCACACTCCCACATAACA
TCCACTGTGAATGTGTCAGATTTTTTTTTTTTTTTTAAGA
TGGAGTTTTCCTCTTGTTGCCCAGGCTGGAGTGCAATGGT
GTGATCTTGACTCACTGCAACCTCTGCCTTCCAGGTTCAA
GCGATTTTCCTGCCTTAGCCTCCCAAGAAGCTGGGATTAC
AGGCGCCCACCACCACACCCGGCTAATTTTTTTATTATTA
TTATTTTTTTTGGAGAGACGGGGTTTCACCATGTTGGCCA
GGCTGGTCTCAAACTCCTGACCTCAGGTAATCTGCCCACC
TTGGCCCCTAAAAGTGCTGGGATTACAGGCGTGAGCCACC
ATGCCCCGCCAAATGTGTCAGATATTCTAACTGTGGTGGA
CCCCTGTGTTTACTAGAACTGGTTAGGACCTGTCCAGCTG
AATTCTCTAGAGGGGCTTTTGTAAACTCTCAGAGAAAGAA
GCTAAATCTGAAATCAGAGTATGGCTTAGAATCTCTATTC
AGGTAACATTCTCAGAAAGTCTTCAACTGCGCTTTCTTAT
AAAACTAGGCTTATGCTTCTTACTCAGTTTTTAAAAAACT
AAAAAACAGGCTGGGTGCAGTGGCTCACGCTTGTAATCCT
AACACTTTGGAAGGCTGAGGCAGGTGGATTGGATTGCTTG
AGTTCAGGAGTTTGAGACAAGCCTGGGCAACATGGTGAAA
CCCCATCTCTCCAAAAACTACAAAAATTAGCCTGGCATGG
TGGCACACACCTGTAGTTCCAGCTACTTAGGAGGCTGAGG
AGGAAAGGCTGCTTGGGCCCAGGAGGTCAAGGCTGCAGTG
AGTCGTGATAGCACCACTGCACTCCAGCCTGGGCAACAGA
GTGAGACTGCCTCAAAAACAAAAACAAAAACAAAACAAAA
CCAAAAAACCACCCTAAAAAATGAAGCAAAATAAAAATTA
CTTAGGAATATAAATATGGATAATTCCATTCTGAAAAAAA
GTAAAGCAAGGATTACACAAAAGTCCAGACTATAATTACT
TCTGGGAGGAGACATACTATATGTTTAACTAAATAGTATT
TGACAGCTACTGTGGAGACATACTAGTACCCATATTATTA
CTGTTCTTTAAACTATACATGTATTTTCCATGTACTATTC
ACATGTAGGATACATTGGAAAATGCAATTTTAAAATATTG
CCCTCATTAGTACAGTGGTGAGTAAACAAATAAAAATATA
GTACAGCACTTGGTTTATAAAATAATGAGTTAATATAAAC
ACACATCTACAATAAGAAACAAAAACTAGCTTCTATTACA
TTCAAAGTATGTAAAAATGAAATATCTTCTAAGTTATAAG
AAATGTTAAGACATTTTTATGGAGATCCATTCTTTTATCT
CATAGATCAGATATGTCCCCTTCCCTGCCAGTCAGATTTA
ATAAAGTTCCCCTTTAATCCTCATTGCTTTCATTATCTAT
ACTTCATTCTGCCTTATATACTAAGCAAAAATCTCATCAT
AAAAGAGGTCATGAGCCGGGCGCGGTGGCTCAAGCCTGTA
ATCCCAGCCCTTTGGCAGGCTGAGATGGGCGGATCACGAG
GTCAGGAGATCGAGACCATCCTGGCTAACACGGTGAAACC
CCGTCTCTACTAAAAAATACAAAACATTAGCCGGGCGAGG
TGGCGGGCGCCTGTAGTCCCAGCTACTCGGGAGGCTGAGG
CAGGAGAATGGCGTGAACCCAGGAGGCGGAGCTTGCAGTG
AGCTGAGATCGCACCACTGCACTCCAGCCTGGGTGACAGA
GAGAGATTCTGTCTCAAAAAAAAAAAAAAAAGGTCATGTC
CAGATGCAGTCACTGCTACCTGTAATGCTAGCACTCTGGG
GGGCTAAGACAGGCCAACTGCTTGAGCCTAGGAGCTCAAC
ACGAGCCTGGTCAACAGGGCGAAAGCCCGTCTCTAGAAAC
AATATAAATATTAGCCGGGCATGGTGGCATGCACCTGCAG
CCCTAGCTCCTTGGGAGGCTGAGGTGTGAGGATCTTTAGA
GTCTGGGAGGTTAAGGCTGAAGTTAGCTGAGATTGTACCA
CTGTACTCCAACCTAGGCTACAGAGTGAGACCCTGTCTCA
AAGAAACAGATCATAACAGTCACAACCAGGACGAACAAAG
TTTGGTTTTCTTTACAACAACTTGTCAGTATACTTTTATG
GTCTGATGTTGTATAACGCAAACTATGCTTTACATTGCAA
CAGAAAGAATGGTACAGAAAAGATTAAAAAACTAAAGTGA
CAATGCTAAAAGTTGAATACTAAATGTTAACCAAAATTTT
ATGGTGTGCTTGGATCTACTAGTAACAAAAAATTCGAGGC
CTCAATCAATGGCTGATTTTATGTTAAGTACAGGTTGAAC
ATCACAAATTCAAAATCTGATCTGAAAAGACTCCAAAATC
TCACACTTTTTGAGTGCTGACGTGATTCTCAAAGGTAATA
CTCATTGCAGCATTTCAGATTTCGAATTTTTGGATTTGGC
TTGTGGAATGCAAATATTCCAAAATCCAAAAAAAATCTGA
AATCCAAAACATTTCTGGTCCCAAGAATTTCAGTTAAGAG
ATATTCAACCTGTATGCCGGGCATGGTGGCTCACGCCTGT
AATCCCAGCACTTTGGGAGGCCAAGGCAGGCGGATCATGA
GGTCAGGAGATCAAGATCATCCTGGCTAACACGGTGAAAC
CCCATCTCTACTAAAAATACAAAAAATTAGCCGGGCGTGG
TGGCGGGCATCTGTAGTACCAGCTATTCGGGAGGCTGAGG
CAGGAGAATGGCGTGAACCCAGGAGACGAAGCTTGCAGTG
AGCCGAGATCGCACCACTGCACTCCAGCCTGGGTGACAGA
GCGAGACTCCGTCCCAAAAAAAAAAAAGAGAGAGATTCAA
CTTGTAATGAGAGAGCAAACAAAATTCTGGTAGAAAAAAT
AGTAGTTGGTAATGTCACTGAATTACCTTTATAGAATTTG
ACTCATATAAACTACAATCAAATACCTGCATGCAACAGAA
CAATTGTTATGCTTACCTTGAAGTCCATTAAGGATCGAAG
TAATTTCTATGGATTTAATATGAGCAGTATCAGAGTTTTT
GGCATCAGTGAGATCCAGTTTGGATACCATTTCAGGCGAT
GGATTTGTCTGAAATGGTGGCTTGGACAAGCGCCGAAGTT
TACAGTTTTTTGGAGAGTATTTTTCATCTTTGTCTTTTTC
TTTGTCTAATTTATTCTAGGTTAAGAAAAAAAAGTATGTC
ATAATTTATCATAAGGCACTTATTAGAAACAATGTTAATA
TCCACTTTTAACTCACTGTTATAGAATATGTTGTTAAATA
TTTAACATAAAAAGAATATAAGAAGCCCCTCAAAACAGCC
AAAGATTTTTAAAGCTACTTAAGAAAATACTACACAGGAT
GATCAAAAGGTTTTGTATTTATACTTTAATAATAGGACTC
AAATTAGCAATCAGATAGGTGATTAGGACTAGCAAACCTA
CAACTTACTCTTCAGAATTAAAATCACAATATGTTTAAAT
TAAATACTAACTAAAAAAAGAAACAACTGCAACCTGGTCA
TTTCAAAATCTCATTATATGTGGGTTAGGAATGACAAAAT
TCCAAGTACTTTTGTAAAGAAAAGTCAGGGGCAACCTTCC
TACCTCAGTGACATATTAATGTTTTGAGAAAAGATGAGAA
ATTTTCTCAAATTATTTGTTTACAAATAGATGAGCAGAGG
CAGATACATTTCCTGGAAACTCCTCTTAAAAATTATTTTG
ATTTATAGGAAAAATAAGCTCTCTGAAGCTTGAGTTAGCA
GTAAACACTATAAATTTTGAGTGAGAGTAATTCTCCTAAG
AAGGATACATATCTAGTATCATTCCAGATGCAGAGAAGAT
AAGTTAATTCCTTACATATAATAGATGCCTAAGGGTAGTG
GTTCTCCAAGTGTGGTCTCTGGCCCAGTTATATTAGCATC
TCTTGCGAACTTGTTAGAAATGCAAACTCCTTGAAACAAC
CTCAGATCTACTGAATCACAAATGCGCAGAATGAGGCCAA
GCAATCTGAGTTTTAAGTAGTCCTCCAAGTGATTCTGAAA
TGTGTTCAAGAGTGAGATCCACTGCCTTAGGGATCTGAGA
TTCATTCTCAGAACACACTGAAAAGGCATATATGTAAGTA
GACTACCACAGCCAATAAATGATTAGTGTTGTTCCAATTT
TCCTGCTATTGCTGGCCTTTTCACCACTTCATAATTTATC
CCAAAAGTCATAATCTACACATGCATGCTGAAGACAGAAA
TAGTCTGCCCGAGTTCAAGTTCAAATACGGCTTTCAATGT
GTATCAGAGAGCAGCCTCAACAATAGTGGCTCTTAGAGTA
AGATGAAATACAGTGATGGGGGGGATGTACATTATCAAAA
TATTACCTAGGAAGCCTTTTCAAAATTCACATGCCTCTTC
CCTCTTGACCAGGAGTTTTAATATGCAGGAGGAGGGGCCA
AGAACTAAAGAGAGGCAAATACCTAGAAAGAACTCCTTAA
GTAATCTGTTAGTTTTCCCACCACTATCCTCCACCTTACA
AATGCTACTCTAAAACTTGCTTTGTGTAAAGACTTTGGCA
TTTTTAGTCCCCCTACCCACAACAGAACTCTTTCAGTACC
TAAAAATGTGGCATATATACATCATGGAATACTATGCAGC
CATAAAAAAAGATGAGTTTGCGTCCTTTGTAGGGACATGG
ATGCAGCTGGAAACCATCATTCTTAGCAAACTATCACAAG
AACAGAAAACCAAACACCGCATGTTCTCACTCATAGGTGG
GAACTGAACAATGAGATCACTTGGACTCGGGAAGGAACAT
CACACACTGGGGCCTATCATGGGGAGGGGAGGGGAGGGAT
TGCATTGGGGAGTTATACCTGATATAAATGATGAATTGAT
GGGTGCTGACGAGTTGATGGGTGCAGCACACCAACATGGC
ACAAGTATACATATGTAACAAACCTGCACGTTATGCACAT
GTACCCTAGAACTTAAAGTACAATAATAAAAAAAAAAAAA
AATGCTAAATGCAGCATAATTTTCACACCTTCGTGTAAAG
AAGGGAAATGAAAAAGCGGTTGGAGAAGTCTTGAGTTGTA
ACTACTGGGTTGCTACACTGAAAATTTTAAAACAGAGATC
CAATTTTATAGTGAAAAAAGAATGACCCCTTTAGGGGGGA
AGCTTTCATTATTTGGGGCCACTAAAGAAACATTTAGCAG
AAAAGTAAATATTAAAAGCATCTCACTTTGAATATGAAGA
CTGAGTTTCAAAATAACTATTAAGCACCTCAACAATATGT
ACTATTCAAAGTATGTAACACCCATTAAGAAGATTTAAAA
AATTCTAAAACCTAGTCTAATCTAACTTTTAGGAAAATTT
AGTCCTAGAATGAATAATTCTATCATACATAAAAGTGACA
TTAATTTTCCATATGAGCTCCTAAGTAAATCCCCATGGCA
TTTGTGTGGTTAACAGGATCCTGTGGGGCTGGGCGCGGCA
GCTCACGCCTGTAATCCTGGCATTTTGGGAGGCCGAGGCA
GGTGGATCACCTAAGGTCAGTAGTTCGAGACCAGCCTGGC
CAATATGGTGAAACCCCATCTCTACTAAAAATACAAAAAT
TAGCCAGGTGTGGTGGTGTGTGTCTATAATCCCAGCTACT
CGGGAGGCTGAGGCATGAGAATTGCTTGAACTGGGAGGTG
GAGGTTGCAGTGAGCTGAGATTGCACCAGTGTACTCCAGC
CGGGGCGACAGAGCGAGACTCTGTCTCAAACAAACAAACA
AAATCTTGTGAAAATATTCTAAGCCACTAACTATAATCAG
ATAAAGATGAGAAAAAGGAGTTGCCAGATAGCCTTTCTTC
CTCGGAATGGTTTACAGCTATAGTAATAACCTATGTCTTC
AAGCCACACTGCCTTATGGCTCCTGGTTGGGAACCAGAGG
GGAAGGAAATGGCAAAAATGGATAAATAAAATCTGGTTGA
GTGGCTTTATATAATGTTGCAACTGAAAAAGTCTCAAAGA
TCATTCAGTACTGTTTCTAAAATGCTTTCCCTACCTGACA
AAATTAATTATATACAAATCTAGCACTTGAAAAATGTGCT
ATTTCAATAAAGTGTAACACTAACATGTATTTAATTGAAT
CATTTGCAGGAAAACTTCTTTTAAAGAGCTAATAGTGTGT
AGTAAAACCAAGCACTTACCTTTATTTTCTTCCGATGTTT
TATCTTTGGCACATTTTTATCAGCAGGTCTTACTATTTTA
TCTGCTTTAATCCATTCATCGTATCTAAAATAAAAGGAAA
TTAATATAAATATGTACAATATACACCACAGAAATAACCT
ATGCCATATTAAAGAGAAATTCATAGAATCATGACATTTT
AGAAGGGAAAGAACCTTGGAAATCATCTCAGCTTCCTGGT
TTGAAGAGCAAGCTACCAAGGCACAAAGAGAAGATGTAAT
AACTTGCCCATGGACATAAAGTTAGCTACTGGCTGAGCCA
AGACTAGAGAGCATGATCTCATGATTCCTCAACTAGCACT
GCTTACTCAGCTACAACAAAGAGAAACTGAATCTCTACAG
TAAGTATTAAGATAAATCACAGTATTTTCTACATTTTGTT
TTACTTTGTTTTGTTCTTAAGCAGCAGGTAGGCAATTTTT
CTCTACGCACATCAGAAAGCTAAGGTAATAGCTTCAGTTT
TAAATGGCATTGTGTAATAGAAAAGCACTGTATTATGGCC
GGGAGCAGTAGTTCACGCCTGTAATCCCAGCACTTTTGGG
AGTCCGAGGCGGGCAGATCATCAAGTCAGGAGATTGAGAC
CATCCTGGCTAACATGGTAAAATCCCGTCTCTACTAAAAA
TACAAAAAATTAGCCAGGCGTGGTGGTGGGCACCTGTAGT
CCCAGCTACTCGGGAGGCTGAGGCAGGAGAATCGCGTGAA
CCCGGGAGGTGGAACTTGTAGTGAGCAGAGATCGTGCCAC
TGCACTCCAGCCTGAGCAACAGAGCGAGACTCCATCTCAA
AAAAAAAAAAAGAAAAGCACCGCATTGTAACGTATAGATA
ATGCAAAATAAACTAGAAAAAAAAAAATGCTTGCTCATAA
AATACTACAAAAACATTACTCTGCAAAGTTTTTCGGTATT
CTGAAATGCTTCCTACATGTACAGACAGCTGAGTCAACAG
TTGTGATGGCCTCTTGATCCAATGCTGATAGTCTTCGAAA
TTTCATAGGGTGCAAGTTACTATTAACTGCAATAAAACTA
TTTGTTTAAAGCAAAAAAAAAAAAAAGAATGACAGTTTCT
TCATCCTTCATTCATTCAAGAAGTATGACAGCTAGAAGAA
GTAAACATTAAAAATGAATTGACATTCTCTTCTTGTGTTC
AAAGTTACACACATTACTCACAGAAAACAGAAAACTCACT
GATATTTTTTAACTCTAGAACATGGACACATGAAAATGAG
CTTTTAAATTAAAATGTCCTCATTGTTAGAGGTATTAAAA
GGAAGTAACAAAGTCCCCAAATCAAGAAGTAAACTGACTA
ATAAATTATATTCTTACTCTAGCATAGGCCTGGAAAGTAT
CTGTAGCAAACTCCTGGGCAGTTATTCCGCTGGTACAAAC
TACTGGCTTGTAGCCAGTAAAAGCCAGAAAAGCTGAGGAT
TCATCCCCATGCAAGGGGTTCTGTTTATATGCTGGAAGAT
GCTGAGGGCCGTAATAAGAATAAGAGGGAATGGAATGAGC
TTTAGGACAGACTTAACGTAATTCCTGCTTACTAGTTATG
TGGTCCTGATCAACTCATTCTCAGTCCAAGGCTTACTTTA
CTTCTGTATTAAATAAGACTACAATTTAAAAATCAAATAA
AAAATAATGCTACGTACCATATATGGGTTTTTTTGATAGA
AATATATGGTAAATACAGGTGTAAGTACAAATATATGATA
AGTACGTTGCAAAGCTTTAAAGCAAGTGTTCTTCTACTAA
ACACACTCCTTTTGGTACTTACACCTGGCACTATAGCATC
CATCTATATATTTGCAGCAGTACTTCTACCTTTCCTATTA
ATACCAAGAATTGTATAACGCTTAGGAAAGCAATTTACTT
CCTTCCAAAATTGGGGGCATGGTGGAAAACGAAAACACCT
CCACCCTCTGCAAATTTCAATATGAACTCCTAGAAGTTGC
GCTATTCGAATAACTATGGAAAGAAGTCAAGATAGCAACT
TTGTTTTTAAAAGAAAACAAAACAAGCTTTCTAATTTTTT
ATGAGAGAAACTGAAGTCAGTTCATGATGGCTGCACATAA
CATTAATGTGGGCTAAACAAAGTTATAATCATGTTTTACC
TTTGTTTTTTACTATCAATAAAAAACTGACTCAATTCAAC
CTGGATTTTGTTATCAAATATATTTTCAAGTAGGGTAAAA
TAGTTTTCAATTTAAGAATACATACATGATATTGTACATT
TGTATATTTTACCTGCAACAGCCAACACATCAAACAAGGA
AAAACAGTTACTGCCTCATGGGTAAGGCATTACACCGTGA
TAAAGGAAGATTCCTTTATTACTCAGAGATAATGTATGCT
GTTTGAATTCTCTTAAGAACAAGGTGGCAAGAACATATAC
ATAAATAATAAAATGATGGATGCTTGGAATGGTACAGGCT
GGGGCCCACTGCCTAAGCTCCATAAAGCCTACATAGTAAT
CATGTTCTCTTCTACTCAATTATAAAAAAAGGATGGTACA
AGAGGACTGGATGTTAGAAAAATGTTGAGTAGTGACTTTA
GGTGTCAAACGTGTGTTGGAGTAGGCAGGACACACACAAG
AAAATAAATTATTAAATTAGATGAAACAAACTACATACAT
AGTTCTAATAAAGAGTATGGCCTTACTATTCTGGAAAATT
TTTGTTTTAAAATTCTCATGGGGCTGGGCACAGTGGCTCA
CGCCTGTAATCCCAACACTTTGGAAGGCTGAGGTGGGCAG
ATCACTTGAGGTCAGGAGTTCGAGACCAGCCTGGCCAACA
TGGTGAAACCCCGTCTCTACAAAAACACAAAAATTAGCCA
GGCATGATGGCGCACTCCTGTAATCCTAGCTACTCAGGAG
GCTGAGGCTGGATAATTGCTTGAACCTGGGAGGTGGGGGT
TGCAGTAAGCTGAGATCGTGCCATTGCACTCCAGCCTGGG
TGAGAGAGCAAGACTCCATCTCAAGAAACAAAACAAAAAA
ATTCTCATGGAATATTCTGTATAGTTTTAAGAAATTCCTT
GAAAACTTACTATAGAGTAATAATGTAATCTAACAGCAAA
CATAATGTATAACATATTTATAGATCTAACTTACAGATAT
GTAAGTATTAGCTAATATTATGACTCTTCTGTTATTTGAC
TTCTTTCTATTCTACTTTCTCAGTGCTTTTATTTGTTTAT
TCAGGTATTCCTTGTTTAGACACTAAGCTTTTGTATTTTT
TTAACCTGGCCAGTTATGCTCTTTGTATAAAATACAGTTA
CACAGTATTGTTACTGTCATCAAAACTAATAACTTTTAGA
ACTAGAGTATATCTTAAAAATTTATCAGGGACTTCATTTC
ACAAGTTAAGAAATTCCAACAATGAAAGTGAATTAGAGTG
CTTGCCAAAAAAAGCACTCCTGTGGAGAATTAGAGAAGAG
AAGGAAATGGACTGCCCGTTAAAAGATTCTAACACTAAAA
TAACGGTAGGGGGCATTCCAGGCCCTATTCAGACTAAGCT
TCATGAAGAGTGAGAAACCAGTGACATAAAGAGGAAGAAA
AGGTGAAAATAACATGTGAGAATTTTGGTTGAGGAAGCTT
TTTCAAATTACAAATGTCCTTACCAAATACAAGCTGAGAC
TACTGACACAAACATATTGGCAGACAAGAATTTCAAAACC
TAGTGAGATTTTAAATAGCATTTTAGTTGTCTGATAGATC
TTACAAGAAATACAAAGAGGGTCAAAAGATTAAATAACTA
TAACGGATCATTGTTTTTAAAAATAAGAAATGTTCCTTCT
GTATATGTAATTACCCATTAGATATTACCCAAGTGTTCCT
TCCATTTTCTCTACAGGATGTTTTCAAACAATAGGGAAAA
AAAAATACACACAAATTCATGTGGGGAGGCCAGGCATGGT
GGCTCACACCTGTAATTCCAGAACTATGGGAGGCCCAGAC
AGGCAGATCACCTGAGGCCAGGAGTTCGAGACCAGCCTGG
CCAACGTGGTGAAACTCCGTCTGTAACAAAAAGATAAAAA
TTAGGCCGGGTGCAGTGGCTCATGCCTGTAATCCCAGCAC
TTTGGGAGGCCGAGGCAGGCAGATCATGAGGCCAGGAGTT
CGAGACCAGCCTGGCCAATATGGTGAAACCGTATCTCTAC
TAAAAATACAAAAATCAGCCAGCCGTGGTAGCGGGCGCCT
GTAGTCCCAGCTACTTGGGACACTGAGGCAGGAGAATAGC
TCGAACCCGAGAGGCAGAGGTTGCAGTGAGCTGATATCGC
GTGCGCTATGGCACTCTAGCCTGGGTGACAGAGCAAGACT
CATCTCAAAAAATAAAAAAAAATTCATGTGGGGAAAAACT
CTACATGAAAACCCCACATTTTCTACAGACATTACAATTA
TTTAAGAAAGAACTTAACTGGCATAATTACTGGTGCCAAT
TAATTTAAGAAAGTAATATTAGTGTGTAAGATTTCTCATT
CCTTACCAAGGAAGCACAGGCTTGAAAGAAGAAAGCTTAC
TTCAGAACTACAACAAAAAGTTACAGTTAATCCTTTCTTC
TTTATAAATTTAGACTTTTAAAAATACAGTATATGTAGTA
TATATCAAAAAGAGACAACACCAAATTTACCTTAGACATA
ATAGATAATAGTCAATGCAGATAGAAAATAGGAAATTTTA
GCTCAAGTTCACATATCCTGAATTTCATAAAAAATTAAAA
TAGACCAGACCCAGTGGCTTATGCCTATAATCCTAGCACT
TTGGGAGGCCGAGGAGGGCAGATCACAAGATCAGGAGTTC
AAGACCAGACTGGCCAACATAGTGAAACCCCATCTCTAAG
AAAAATACAAAAAAAATTAGCCGGATGTGGTGGCAGGCAC
CTGTAGTCCCAGCTACTTGGGAGGCTGAGGCAGGAGAATC
ACTTGAACCTGGGAGGCAGAGGTGGCAGTGAGCCAAGATC
ACACCACTGCACTCCAGCCTGGGCGACACAGCAAGGCTCT
ATCTCAAATAAAACAAAATAAAATAAAATAACTGTAAAGG
AAGTGGCAAAGAGTGAAACTGCAGCTAAGATATAGAAGGC
CATAAAATATTTCTTAATTTCTCCTTGGGGTACCATGTCA
AGTAAGATATCTATTCATCCCTGAAAGTACATTCTTAAGG
AATATGAGAATCTTTTTTGTTTGTTTTCTTCTTCATATAG
AGTCTCCGTTGCCCAGGCTGGAGTGCAGTAGTGCCATCCT
GGCTCACTGCAGCCTTGACCTACCACCAGTATCAACTGTC
CCACTTCAGACTCCTGAATAGTTGGGACTCCAGGCATGCA
CCCCCACACCTGGATCATTTTTTTGTATTTTGTAGAAAGA
GGGTGTCACTATGTTTCTCAGGCTGGTCTCAAACTCCTGG
GCTCTAGTGATTCGCCCACCTTGGCCCCCCAAAGTGCTGG
GATTGTAGGTGTGAGCCACCGTGTCTGGCAGAATACAGTA
ATCTTAGTAAGTAAGTTAAATACAAACCTTTTGGTTTGAA
AATGCTTCCAGACCAGCCTGGCCAACATGGCAAAACCCCA
CCTCTACTAAAAATACAAAAATCAGCTGGCCATGGTGGCG
CATGCCTGTAATTCCAGCTCCTTGGGAGGCTGAGGCAGGA
AATCACTTGAATCCAGAAGGCAGAGGTTGCAGTGAGCCAA
GATTGCACTACTGCACTACGGCCTGGGCAACAGAGCGAGA
CACTGTCCCAAAAACATACGCAAAATAAAGTAAAAAACAT
TGTCTTGCAATTTTAGATTCAAGCAATGCAGTTTTCTGAA
AATGAGAAAATTGAGGTAGACCGGGTTGTATTTTATATAT
ATACATAATATACACATATATATACAGTCCAGGATAGTTT
ATCTATCCTGGCTTTAACTGGTCTTAACCTTTAGGAATTA
TGATTACAAGATCATAATTGGCCTTTTCACAACAGGAAAT
AAATTAATTTTGCAGGGCACAAGGGAAAGAGCATTACTAA
AAGCTTCCATTTAAAAAGAAATACTGAGGCCGGGCGCGGT
GGCTCAAGCCTGTAATCCCAGCACTTTGGGAGGCCGAGAC
GGGCGGATCACGAGGTCAGGAGATCGAGACCATCCTGGCT
AACACAGTGAAACCCCATCTCTACTAAAAAATACAAAAAA
CTAGCCGGGCGATGTGGCGGGCGCCTGTAGTCCCAGCTAC
TCGGGAGGCTGAGGCAGGAGAATGGCGTAAACCTGGGAGG
TGGAGCTTGCAGTGAGCTGAGATCCGGCCACTGCACTCCA
GCCTGGGCGGCAGAGCGAGACTCCGTCTCAAAACAAAAAA
AAAAAAAAAAAAAGAAATACTGAAACAAACAAAAAGTATT
GAAACAAATATTAAAAAAAAAATACTGAGTTAGAAAATTA
AGACAGTGATTAGCCTATACTTTTTCAATTCAGTTATGAA
TACTGTCAATATAATTAATTCTACAGATGGAATCTAAACA
AGTATCTCATTGAATATTTATCTAAAGTACTAAGGAAAAT
ATTTCCAAGGTATATATATGACTTGTCTGAGAATATTTCT
ATTGAGATCACTTAACATTCAACTAACAAAACAAACATAA
AAGAACATATGCATGATAAACTCATTTAACTTCTGAAGAT
CTAATATGTTCCCTGACCTACATAAAATGAAGTAGAATGA
AATTTTTATTTTTATTTTTATTTTTATTTTTGAGATGGAG
TCTTGCTCTGTCACCCTGGCTGGAGTGCAACGGTGCGATC
TCAGCTCACTGCAACCTCCGCCTCTCAGGTTCAAGTGATT
CTCCTGCCTCAGCCTCCCAAGCAGCTGGGATTACAGGTGT
GTGCCACCACATCTGGCTAATTTTTGTGTTTTTAGTAGAC
ACTGGGTTTTGCTATGTTGGCCAGGCGGGTTTTGAACTCC
TGACCTTAGGTGACCTGCCCCCCCCCTCAGCCTCTTAAAG
TGCTGGGATTACAGGCATGAGCCACCATGCCTGGCCGTAG
AATGAAAAATTATATGAGACTCCAAGACTGTAAGTACACA
TGTGGACGTATTCATCTGACAAACACCTCTTAGGTACCTA
TTATGTAATAACAGTCTGCACTAGGCACTGGGTACTCAGC
AATGAATCAACAAACAGCTCGTCTGCGAGGAGCTTACAAT
TCAACAAAAGAAGACAACACTAAACAGTAATGACAAATTG
TGTATACAAACCTGAAACTTTCTGAAAGAAGCCCACCATA
CAAATATTTGATTTTTCAAATGTTTAAAAATATTCATACA
AAGCTAAAAGATACCATTCAGAGACCATAGCATACTTGCT
CTCACCACAGAAAAATAGGATTTCTAAAAAGAAAACTTTA
TGGCTTTTGTATGGATGCACTGGCAAATTATGTAAGAAAT
CATTCCGTAATAATAAGAACAGAAAAGAACGTTAATCGAT
CAGATATACTACCAAAATGGTTAATATGCCCACATCAGTT
CAGCTTTTGGTTCTTCTTAAACCCAATTTTAAAAGAAATA
TTATCAGCATATAGTTAATATACACCTAAAAAGCACAGTC
TTAGAGATTTAAAAATATATAGCATGCAGAATAAAAGTAT
TTTAAAAATAACTTAAGTAAAATCAAATTAATACTTAAAA
CCTCACTCTTTGAAATATGTATAGATTATAAGATAAAAAT
CTAATAACCAATCATGAAGTAAATGTTAAAATCAACTATA
TTGTTTTCTATAATGAATAGATTCATTTAATAATTGTTGC
ACAATATGTATTTTATATCTTGCCTCTCTATAATCAAAAA
AGTTAATGTATGTCATATAATTAACTTATTTAGTTTTTTT
TGTTTTGTTTTGTTTTGTTTTAAATTGAGACGGAGTCTCG
CAGTGGCAAGATCTCAGCTCACTGCAAGCTCCGCCTCCCG
GGTTCACGCCATTCTCCTGCCTCAGCCTCCCGAGTAGTTG
GGACTACAGGCAACTGCCACCATGCCCGGCTAATTTTTTG
TACTTTTAGTAGAGACGGGGTTTCATCGTGTTAGCCAGGA
TGGTCTCGATCTCCCAACTTCATGATCCACCAGCCTTGGC
CTCCCAAAGTGCTGGGATTACAGGCATAAGCCACCACACC
CGGCCAACTTATTTAGTTTTTAAGAACCTCACATCTAAAG
TGGAAATTTGTGCTGTTTTAGTAAGGAAAGGGATTTCCCC
TCCTGAATTAAATAAAAGTATGACAAAATAATAGAAAAAA
AACACCAAGTCAAGATAAAAAGCAGTGTTGTTATTAATTA
TAAATTTCATAAGCAATTTTATCAATATTTACCTACTGTA
TGAATTTTATATAATCTCAATTTATATGTATTTTAATCTG
AATATCTAAAACAAGACTTATGAAAATAAAAACTGATCAC
AATTAATATTTTTAATAATGTACCTATAATAAAATGAAAC
AAAAAAGTAGTATATTATTCAAAAATAAAATTCCTGCCAG
GTGCAGTGGCTCACACCTGTAATCCTAACATTTTGGGAGG
CAGAGGCAGGCAGATTATGAGGTCAGGATTTCAAGACCAG
CCTGACCAGCATGGTGAAATCTCATCTCTCCTAAAAACAC
AAAAATTAGCCGGGCATGGTGACACACGCCTGTAGTCCCT
GCTACTCGGGAGGCTGAGGCAGGAGAATTGCTTGAACCCA
GAAGGCAGAGGTTGCAGTGGACCAAGATCGTGCCACTGCA
CTCTAGCCTGAGCAACGGAACGAGGCTCTGCCTCAAAATA
AAATAAAAAAAATTAAATTAAATTAAATTTAAAAATACAA
TAAAATAAAAACAAAATAAAATTCCTAAGTATGATTAAAC
ATTTCATATTTCTACTTCATATAACACTTAAATCTACATC
AGAGAGACAGGAATGGTATTCCTCATACTTAAGAATATAA
CAGCAGAATGATAGAACCATGAACTAAAATTATAGCATAG
TCATATTTAAGAGTTGACATAAACAGCTCAACGGAATGGT
ATAGTAATTATATCAATAGGTTTTCCCAAGCAATATAACT
CTATAAAATGAAACTGAAGTATAGGTCTTTAGGCAGAGGT
AATATGTAATAATAAGAACACGAATACAGCATTTTCCCAA
AGCTTACAAAGACAACTGCAAATGGTTAACTGTGGCATTA
ATTGCATATTATAATGCAGATGCTAAGTTTTTTAAATTCC
CCAAAAGTATATTCTGTTAATATTTGATAAATGTATGGAA
TTAGTTATTTGTGCATACTTAGACAAAAATACCAATGTAC
CTGCCAATCTACAAAACTACTCAATGAAACAGGTCCAAGT
TTAGTAAACACTCTAAGATGAATACACAAAGAAAAATTAA
AGCCCACTTGAGTACAACACATAACTGAATGATCACCGTT
TTTTCATGAAGGAAATGTTTATGTTCATTTGTACTCAAAA
ACTATGGTTAACTTTCAAAAGTCACTCTCTTTTAATACAA
ATTTACAGATAATGGAAACCACTGTCAAATGGTCATTTTA
TAGGCCTCTGACTTCTGTACTATAGAAACAAGGCAGACAA
TTTCCTAGGGTACCTTGCTTTCTAACATTACCAGGACAAT
TATTTCAAAGAAGATGAGTAGAACAACTCTGTACTGTATT
TCAATATTCCCAAATCCAATGGCATACACAACTGAAGTAT
ATAGCAGGGATCAGATTAAATGGAAGTAAAAGAAAAAAAG
AAAAAAAATGCAGGACACAAAACATTTTAGAGCAGGAAAG
AACAAAGCAATTAAGTTGAAAAGTGACATTAAAAATTTTT
TAAGGACAAAAGGAGACTAAGAATAGCTAAAAAGTCACAG
AAAAGTATTATTTCCAATCAAATTCATTCCAGTCTCTCAG
TCTCGACTTCATTTTGTTTGCTAAGAGATAGCTCTTTATG
CAACCCAAAGAGGTCACATATATTATATACAAATATGAAC
TCAAATTAGATCAAAGATGTAAACAATACAGCTAAAACTA
TGAAGTTCTTAGAAGAAAACATACAGGAAGATCTTCAGAA
CACTGGATTTGGCAATGTTTCTTTGGAAATAACATCAAAA
GCAGAGGCAACAAAAGAAACATTTGCAAATCACGTATCTG
GTAAGGGAATAACATCTAGAATATATGAAGAATTACAATT
CAATGACAACAAAACAACTGACTAATTCAAAAATGGCAAA
AACTTGAAGGGACGTTCCTCTAAAGAATATATACAAATGG
CTAATAAGTACAAGAAAAATCTTCAACTCTAGTCATTAGG
CAAACACAAATCAAAGCACAGTGAGATACTACTTCACACT
CTCTAGAATGGCTATAACCTCCAAATTTTTTTAAATAGAG
AATAACAAGTGTTGGCAAGGCTGCAGAGAAACTGGAACCC
TAACATTGCTGGTGAGAATGTAAAACGGTGTCGTCTCTGT
GGAAAAGTCTGACAGTTCCTTAGAAAGTGAAACACAGAGT
TATATATAAATGAGGTGAGAAGCAGCTCCAGTGAGAGGGT
CAAGCCATATCTATCCCAATCCCCTATTATAGGTATCGCT
TTAAAACACCAGTGAGCCAGTGGCTTTTATTTTAATTTTA
ACTTCTGCTCTACTTCCATCTTGTTGTCGGGAGGTCCAAT
TTATATCAACATTCATTTAGTACTTACCATATGCCAAATG
AATACTTTTCTAGATGTGGTAAGTGATATCAGAAATTTTT
TTCATATTTTAAAATTAGGTTCAGTTTTGTAACAATACAT
AATGTAGTCCTGATGTAGAAAGCTTGAATGATGAAGAAAA
AAAGAAAAAGAGGGGGAGGAGAATTGAAGGGAAAGAATTT
ACGCAGAGTCCTAGGTGAAAGTTATATTCCCGGAGATCAA
ATTCCTCTGGCTCAGAAAAATAATTCAGAAAAATTCAGTA
TCAGAATTGTGACTCAAGTTAGGATTGGAAAAATAGGAAC
AGAAACAAAAAAAAAAAAATGTTAAATGAGTATCAGAAAG
AAACAGGGGAACAATTAGAAGGGAGAAAACACACAAAGAT
GAGGAAGAGACAAAAGATAATTGAGGAGTGGTTTCTCAAT
TTTGAGAAAGAAAGAAAGAAAAGGAAAATAAACAAGAAAA
ACGGTTGTAGCTGGAGCAGCTGGAGCCCAAGCAAAGCATA
TCATGGAAGGAGTGATCAACTGACTGTTATGCCACTGATA
AGGCACGTAAGAGGGCAAGAAAAGCAGGAGGAATTTATCT
ACAAAGGGTCACTAGTGTTCCTGGTTAAGAACAGTTGTGG
AGACACAATGAACAAAAGGTTGATGAGAGTGGGTTTACAC
AGAATAAGGAGAGAAACTGAATAACAAGTGTAGGTAACTT
TCAAACAGTTCTGCTGAATGAAAACAGAGCGAAGAAATGT
CACAGTAGAAGTCAGGCTCCAGAAAAGATTTTCCTTGAGA
TAGGACAAATAACCACAACTCTGAAAGTAGTGGGAATGAC
TTAGAACAGAACAAGAAAATGGGCCATGTCTTCGATCAGG
CAAGAAGGGATGGTTATGAAGACTGGCTTCAGACAGTAGC
ATGATTGTGTATCTATAGCTAAAGATGAAAACACAGAGAA
TGTGGCAGCAAATGCAGTTAGACAGGCAGATCTAATGAAG
TGTGTAGAAATGTTTTTCTTGTTTCTATCTCTCAGCAGGT
ACAAAGCAAGGTCACCAGCTGAAAATGAGGATAGGGAAGA
GATGTTGGGGATGTGAAGACATAAGCAGCAGTATGAAATA
GTCTTCTAAGAAACTAGGAGAGTGAATGGAAGAAGGACAT
AAAGAACTAAGGACCCACTTGAGGTTCAGAGTTACGAATT
TAAAATAAGAACAGTCATTGTGGTTGCTTGCTTTACTCCA
ACCAGGATCAGCTGCACAGGTGCAGGCAAGGAGCAGGAGG
TTAGATTTAATCAAGGTTCTTGTGGTTTTGTCAGATGAGT
ACTATAAAGCAAAAGGAGAGAAAAAATAAGAGCTGGAGTC
AAAAGAAGTGATTATAATAATAAATGCCAGCGAATGTAAG
CAATATTAAGGGAAGATTGAGTGCATTAAGTCGGGTGGAG
ACGTAAAGGGTGGTAGGATCAACAGACTGTCAATCTTGCT
GGGGTTAACTGTCATGCCTGGGACTATGAATTCTCTAATA
AGGACCACTTCTTAGCATCTTTGGTGACAAGTACAGTATT
TGGCACATAGTGGATATTCAACTTATGTTTGGAAAATAAA
GGAATAAAGTGTGAAAAAAGCAACTGAACGATGGCAAAAA
GTAGGATTGAACCTATTTATTTGTGAAAGCCTTTTACCAA
GTTTTTTCAACCCCTAACTCATTCCCTCCTAAGGAAGATT
TAATTTGTTCGGAGAAAATATTTTTAAAATGTAACACATT
TTTTATTTCAAATAATATATTTAGCGTAATTTAGTTTATT
TTCAGTTCTCTATAACTGTTAACACGAACTAGAACCATTG
TGGCTTATTTAAGAGTTTTACAACTGAAGTTTTACAGCGT
CTCTTTTACTTTTGTGTTCCCATTAACGCAGCTGGTGATC
CGCAACCAGTAGAAAAAATTATTCTCTAACTAAATGTGCA
ACTCTTTGATTACAGAAAGCCAAGTTGGAAATGAGCAGAG
AAAATTCAATCAACATTGATATACTATTACAAAATATTCA
TGTATTTTAAATTCCACACCAGTTAGTCTAGATTGTTTCA
CTCGTTTGTTACTAAACAAGGAAATCCAACACACTCAACC
AGTTTACGGCATGTTAATTTCAATGTGTACCCTTACTTTC
AAAAAATCAATCCCATATTTATGACGTGACTTAGAAATTT
GAGAGTGAAAAGGATCAATTAGATAATTACGTTAAGATTC
TCTATAAAATATTAACATCACTAAGAAAAGTTAAACGTAA
CAGAGAACCTACTATTAAAAACTACTTAAGCAGGACTAAA
CTTTTTTTAAATGTATGGAGACATTTTTAAAAGACTAAAA
GAGAACACACTATAATCTTAATTATTTTATCTTTCTTTTT
TTTCTTTTTCTTTTTTTTTGTTTTTGAGACGGAGTTTCAT
TCTTGGTGCCCGGGCTGGAGTGCAACAGCACAATCTCGGC
TCCGCAACCTCTGCCTCCCAGGTTCAAGCGATTCTACTGC
CTCAGACTCCCGAGTAGCTGGGATTATAGGCATGTGCCTC
CATGCCTGGCTAATTTTGTATTTTTTTAGCAGAGACGGGG
TTTCTCCATGTTGGTCAGGCTGGTCTCGAACTCCTGATCT
CAGGTGATCCGCCCACCTCGGCTTCCCAAAGCACTGGGAT
TATAGGTGGGAGCCACCACGCCCGGCCAGCAATAATTTTA
TCTTTCTACCTTTAAGTATTTTTCTCATTTTTCTAAATTG
TTATTTTTAGAAGAGTTTAAAAAAATAATTTATGAGCCTA
CTCCAAACATTCCTAGTGCTTGGTGACATAGTAATATAGT
GCTAAACAATAATTTTAGATACTATCACTGCATCAGAAAA
ATTCTGTAAAAGTATTATACTATTTGTGGTTAAAGAGTTC
AAGTCCTTTCCAGTCAATGTGGTGTGAACATGTTAAAATA
TGACTTTTTTTCATAATAATAGTAGAAAACAAACTTGCCC
AAATGTTAACCTTTGTATAACAAAAATCAACATTTTCAGC
TGTGAAATAGTGACATACATGAAAATTATATTAAAGGTTT
ATACAGGTCGGGCGCAGTGGCTCACGCCTATAATCCCACC
ATTTAGGGAGGCAGAGGTGGGCGGATCACCTGAGATCAGG
AGTTCGAGACCAGTCTGGTCAACATGGTGAAACCCCATCT
CTACTAAAACTACAAAAATTTGCTGGGCATGGTGCCATGT
GCCTATAATCCCAGCTACTTGAGAGGCTGAGACAGGGCAC
TCTCTTGAACCTGGGACACGGAGGTGGCAATGAGATGAGA
TCACGCTGCTGCACTTCAGCCTGGACAACAAGAGCAAAAC
TCCATCTCAAAACAACAACAACAACAAAAAAAACCAGCAT
TTTAGAAAACAAAGAAAAATGTAAAAATTAACACGAAAAA
GGATTTTTTTTTTTTTTTGAGACGGAGTCTTGCTCTGTCA
CCCAGGCTGGAGTGCAGTGGCGTGATTTCGGCTCACTGCA
ATCTCTGTGTCCCTGGTTCAAGTGAGTCTCATGCCTCAGT
CTCCCAAGTAGATGGGATTACAGGCACCTGCCACGAAGTC
CGGCTAATTTTTGTATTTTTAGTAGAGATGAGGTTTTGCC
ATGTTGGCCAGGCTGGTTTCAAACTCCTGACCTCAGGTGA
TCTGCCCACCTTGGCCTCGCAAACTGCTGGGATTACAGGT
GTGAGTCACTGCGCCTGGCCTAAAAACAATATTTTTAAAC
AAAGAGACAGATACTCTTACATTATTTGAGAAAATCTCTT
TGCTGGAAAAACATGGTTCACGGCCAGGAGCATTGATTCA
TGTCTATAATCCCAGGACTCCTGGAGGCCAAGGCAGGAGG
ACTGCTTGAGCCCAGGTGTTTGAAACCAGCTTGGGCAACA
CAGTGAGCCCCATCTCTACAAAAGATAAAAAATTAGCCAG
GTGTGGTGTGCACATCTATAGTCCCAACTATTCCAGAGGC
TGAGGTGGGAGGATCACTTGAGCCCAAGAAGTCGAGGCTG
GAGAGCCATGGTTGCACCACTGCACTCCAGCCTGGGTGAC
AGAACGAGGTCCTATCTCTCTCTCTTTTTTTTAAATCTGA
AATACATGTTTCAGATTAAAAAAACCATGGAAATAAGTCC
ACACAATCTCCCAAATTGCTTGTCATGAATGACTGCCACT
GAAGATAAAACTATTTTCATGAACCTCCATGCATAAATCT
TCATTTCTAATCTCACATCTGTTAAGTATAAATTTAGAGA
TCAAGCTGAAGACCCTAAAAATAAAAGAAAAATTGTCATA
GAGCTGATGAGGATTTGTTGTAGTCCTTATTAGATTAGCC
TCAGAACTGGAGGAGCAGCAAAAATAAAAATTATTGCGTA
TTTATCAATGAGACAGACTGATTATTGCTGAGAGAAGTAA
AATACTGTTACGTTAACTCTAAGAAGATTAACTGCTTAAT
CTACTGAAGTACATTTGCTTTCTCCATGATGTTGGAGTGT
ATAGTGATCCATCCTACAGGTCTTCATCAAGATGTTAAGT
TTTCTTCTTTTGAAAGTTCATAGCATACAAGCACTTGAGT
TGTCAGAAATAGATGGCAACCTTCACAGTAACACAAGCAT
GTCTTGTTGAACTAGGTCCCATTTTCCTTCCTGTATTATT
AAAAACTTGAATGCCTCAATTTAAATTATTTCCTTACTTT
CCCTTCCCGCTATCTATTTAAAAACTAAATTATTAGAGAT
TCTTTCTACCTTCTAAAATCAAAATACTTCTGGAATTATC
TCTTTTAGTCTATCTTTTCTTAACAAAACAAAGTTGTATC
TTAATTGTAAAACAGTTTCATGAATGACTCAATTCTTCTA
TCTACTAAGCCTTTTTTGTTTAATGAGCCAATTAATAGAA
AATAAGCCTTGGCTGGGCACGCTGGCTCAGGCCTGTAGTG
GCAGCACTTTGGGAGGCCGAGGCAGGCGGATCACCTGAGG
TCAGGAGTTTGAGACCAGCTTGACCAACATGGAGAAACTC
CATCTCTACTAAAAGTACAAAAATTAGCTGCGCATGGTGG
CGCATGCCTGTAATCTCAGCTACTCAGGAGGCTGAGGCAG
GAGAATCGCTTGAACCCAGGAGGCAGAGGCTGCAGTGAGC
CAAGATCCAGCCACACTGCACTCCAGCCTGGGCATTAAGA
GTGAAACTCAGTGGAAGGAAGGAAGGAAGGAAAGAAGGAA
GGGAAAGAGAGAGGGAGGGAGGGAGGAAGGAAGGAGGGAG
GAGGAAACAAGGAAGGAAGGAAGGAAGGAAAGAAGGAAGG
AAGGAAGGAAGGAAGGAAGGAAGGAAGGAAGGAAGGAAGG
AAGGAAGGAAGGAAGAAGGAAGGAAGGAAGGAAGGAAGGA
AGGAAGGAAGGAAGGAAGGAAGGAAGGAAGGAAGGAAGGA
AGGAAGGAAGGAGGGAGGGAGGGAGGGAGGAGGGAGGGAG
GGATGGATGGATGGAAGCCTTGATTATATACAGTGAAAGT
TGGAGAACACCTAAATTCTATCCATTTCTCACAGAATTTC
AAATACTTCATAAAGGTCATGAGGAAAAACTGCCTCTACA
TGTAAACTAGCAAAATAATTAGAAAAACTAAAAAGAGAGG
TAAATGGTGTTGTGACTCTATCTCGTGGGCATTACGTTGT
AATTATTCGTTTTTGCTAACCCAAGTATTTCTTTCTAAAT
TTTTTCTTAAGAGATGGGGTCTCATTCTGGCACTCGGGCT
GGAGTACAGTGGCATGATCGTAGTTCACTGCAGCCTCAAA
TTCCTGGGTTCAAGCGATCCTCCGACCTCAGTAGCTGGGA
CTACAGGCATGCAACACCACACCCAGCTTCTTTCTTCCTA
ATTTTAAACTAACATATTCTACATTTACATTTATATCCTA
GGCAAAAGTAGAACTCCCTCTACATTTATATTCAGTAAGA
TAATTTAGTAAGATCAAAATGACTTGAAGTCAAAAATTGG
GCAAAATATTCTTTTGGTAGCTATATCTGAGATCTCAAGT
ACCTTCTCTGGAATATATTAATAGCCAGGCCTTCAGGTGA
GGAAAATCATGTACCAGAAAGGCAGCATAAGAACCAACAG
CTGACACCTATAATCCGAGCACTTTGGGAGGCTGAGGTGG
ATCACCTGAGGTCAGGAGTTCAAGAAAAGCCTGGACAACA
TGGCAAAATCCTGTCTCTACTAAAAATACAAAAATTAGCC
AGGCACAATGGCGGGCACCTACAATCCTAGCTACTCAGGA
GGCTGCAGCACAAGAATCGCTTGAGCCCGGCAGGTGGAAG
TTGCAGTGAGCAGAGATCATGCCACTACACTCCAGCCTGG
GCAACAGAGCTAGACTCAAAAACCAAAACCAAAAACAAAA
CACACAAAAAAAGGACCAACAGGTGAAAGGATAAATTGTG
CAGTGTGTTAAAAGTGGTATCTGGAAAAACTTACGTTTCT
GGATAACTATCACATCTAAGCTCTGACAACACATATTCTT
AAAATCTAAAACTGTATCCTGATTAGAAATAATAAAGAAT
GAGCCCAAAACAAAACTTCTGAACATTTCCTCATGACTTA
AGTTGCTATTTGCTATTTTATTCCAAGCATCAGAATGGAT
CAGACTGGTACTTTTCTCAAAATAAGAAAGGTAATCAGAT
TAGATCATGAGCTTCCTCTTATACAACAGGACAATAAAAA
ATTTAAGAAACAGAATTTTGTATAGTATAATTTATTAAAA
ACACATGCATGTAAGAATACTATATATTTTCTATGAGTAC
ATTTATATGTATGTGAAAGTAGAATGAAAAGTTAGTAAGG
ACAGCCTCAAAACTCTCAGAAGTGATTTTCTTTAGGGGAA
AAGGCATTGTGGGAAGTGATTAAACAGAATCAAAATTTAA
TTTGCAACACTCAAACACAGAATTTGAGATGATGCCTTCC
TAATAACTTCCCAAACTACAGAATATAATTTAAGTATAAA
GCATGAGAACTGTATTCCTCCTTGAAGACACTAGGTACAC
CACGAAACCACAATTTAAAACTTCTATGGTTAATCTTTCC
AGGTATTTAACTGTCTTACAGGCTACATTTCAAATATAGT
ATCAGATATTCTAAAATAAATTAAATTATTCTTAAAAGAA
AACTGAACGAACAGATCCCAAAACTGGCTTGTCAATTTTG
GATAAAATAAAAATACAAAATTTCTTTGGAAAGTCAAAGA
AAATTTATCTAAGAAAAATGCTTAAGTCATTGAACACGAC
TTAAAACCAAATTTCAGTCTTGCCTATCAGTTCCCTAGGG
TAGGAGCAGTCAAAAAGTGCATTCTATTTTAGTGAAGCAG
GCCTGCTTACATGTTCAACCATATTTTTTCAAAGATACTA
ATAAATTTCTGAGACTTCTGAATAAGGTTGTAATGCAATA
GCTGTTAATAAGGAGATAAGGCTTTCTTTAAATAGCTAAT
GTTTCCTAGGATTTTAAATCCCTGACTACAGAAGGAAAGA
AATGACTTAAGAATACAAAAAAGAGGTTACTGTGGCAATG
TAGTTTAAAATGCAAGACAGCAAGCAGCCTGATAATTGGT
TTGCAGATGTCCAGAAGTTCTGATCATTTTATCAATGTTT
TGTCTACTAATCTACATGTAGTACATAAAAATTAAGTGTG
TAGACCTCAGTTTTCTAGACACTAGGGGTATCTTCCAAGT
ACTGAAAACACTAATTGTAAGTCACTAAGTGAGGTATTTA
CATGCTAAAAACTTATGTATTTTTTTTATAAGGTACTATG
ACCTCAATTAGAATACTAATAAATCTGTAATCCGTCACTT
AAGTTTTTAAATACAAAAGTATTTTATAATTGTTTTTAGG
TAATAATCACTAGCTAAAACTCAAGTTACCTCACATTCCA
TCCGCAGTAATGCACCAAGTAAAGGACCTCTCCACCTTCG
ACATCAGAATCTTTAATACTAGCTTCATACATTTTTTGAT
TTTTCCCTCGTCCATACCGCACTTGGACTTTCATGCCTGG
TGGATAGCATTCAAACTCCTCTTCCTCATTGTTGTCATCA
TCTTCTTCATCCTCTTCTTCTTCTTCCTCCTCCTCCTCCT
CCTCTTCTGCTTCTTCATCATCTTCTTCTTCTTCTTTATT
CGTTTCATCTCTTGAAAGGTTTAAAAAATTGCAGAGTTAA
TAAAAGACACTTCATAAGTTTTTCAGTTCCAAACCACATA
TATTGATAAAAGTTGTGGCTGTGATTGTTCCAGGAAAAGC
AGGTTCCACGTGTATGAAATTCTCAGAGTTTCATTTTACC
ATTAAAAACTAAAACTGTAAGACAACCAAGGTTACAGAAA
GACACATTTAGAGAAAATGAAGATTCAAAAATAAGTGCAG
TAAAAGAAAATTTCCAAAAGTCAGAAGAACAGAATTTGTG
CCGAACAGCAAGAAGCAAGTATGGTCAACTCTAACAATGT
TTTCATGTTTTATTAATAAAAGTGTTTTACATCTCAATTG
ACAAAAAAAAAAATCATTATACTTCATTGCCATTTTACAA
CTAAAAGTTATTTTTCATTCAAATATTTCCAGCCTCAAGA
TGTTCATTTTTTTAGAGACAGAGTGTTGCTCTGTCACCCA
AGCTGGAGGGTCTCAGGATGTTTGAAACAATAATTTTCAC
TAGCAGATGGCAGTCTTAATAACTTTAAAACATTCTCCAA
CCGAATTTTCAAATGTTATAATAACTAAAATACTATTTTA
ATTTAAACAGAAATATTCTAAAAATGTACTACCAATATCT
TATCAGGTTTGTTCTTTCCTTTAAACTTCAACACAACTTC
TACTCTCATTACCACAGATTTATTAACATCATCTACAAAT
CTTCTCAACTTTGATGTTCCAAAGAAATAGACAGATGAGA
GGCCAATTACAAGTACATGAAACTAAAAGTCAAACTATTC
TAGAAAGAGTATTACATTCTTTTTTTTTTTCTTTTTTTGA
TGGAGTCTCACTCCTGTCACCCAGGCTAGAGTGCAATGGC
ACGATCTTGGCTCACTGCAACCTCCGCCTCCCAGGTTCAA
GCAATTCTCCTGCCTCAGCCTCCCAAGTAGCTGGGATTAC
AGGCACCCATTACCACACCCAGCTAATTTTTTTATATATT
TAGTAGAGACAGGGTTTCACCATGTTGGTCAGGTTAGTCT
CAAACTCCTGACCTCAGGTGATCCGCCCACCTCGGCCTCC
CAAAGTGCTGGGATTATAGCCGTGAGCCACCACACCTGGC
CTTACATCCATTTTTATCTTCTTAGTACCATGTACTTTCT
AAAACTGAGCATTCATATCCTTTCTGTACTGACCACCAAT
CTGTATTCAATAAGGTGGAGAAAATCTTCAATTATAAATC
TTTCCAAACACTAGATTTATTTTTTTTTTAATTTCAATAT
GAAATCCAAGGCTACATTTAGTCTGGTTTTATTTGCTGTC
CTGTATGTCTGTACTTAAAGACTCGTCATCACTTTAGGGT
TGACAAATGGCTAAACATCGTAAGGCAGAACAACCAGATA
GTTTAGTATTTAAGCTTTAAAAATTAATGATAATATGTAA
AATACATAGATATATTAAAATAAATGCTATATATTAAGAC
TAATGATTATATATATACATATATTACACCACACACACAC
ATATATTTTTTCTATACATATATACACACACACACACATA
TATATATATATATATTTTTCCCCCTTGGAGACACGGTCTC
ACTGTGTCACCCCGGTTGGAGTGCAGTGGCCTGATCACAG
CTCACTGTGGTCTTGACTTCCTGTGCTCAAATGATCCTCC
CACCTCAGCATCCCAAGTAGCTTGGACTATAGGCACATAC
CACCACACCCAGATAATTTTTTATTTTTGTAGAGACAGGG
GTGTCACTATGACGTTTAGGCTGGTCTTGAACTCCTGGGC
TTAAGCAATCTTCACACCTCGGCCTTCCAAAGTGCTGGGA
TTATAGGTGTGAGCCACTGTGCCTGCCTGATGAATATAAT
ATTTATATTTTTAAAAAACTTCCTCCACTGAAAATTTCAG
TTTTATATTCCTATATGCAACCTTTTTAGGGATAATATAC
TTTATCATTCCTAATTATGTAATTACATAGGCAACAAAAA
TAATATATAAATAGTGATATAAGCAGTACTATAATGCTTT
TTTATTCTCCTTTTCCTTTTGTATAGTGGGGCAGGAGTGT
TGGGGGGATGTTTAATAGACCTGTGGAAGTAAGTCCACGT
TCACAAAAGTATCAAATGTATCAATTCTGTCTGAACCATG
ACACAAATTCCTCAAAAATTCTCAAGATTTATTCCTATTT
TAAAGACTCAGTTACAGTCAAATACGTATTTAAAAAACTA
AAACCTGCATGAAACCAGCTATAATCTGAGATATACATAT
ATACTATACATATATATGTACATATATACATACATATACA
CACACATCCACATATATATATATATATATATATATATTTT
TTTTTTTTTTGAGACAGTCTCTCGCTCTGTTGCCCAGGCT
AGAGAACAATGGCATGATCTCAGCTCACTGCAACCTCCGC
CTCCCAGGTTCAACCAATTCTCCTGCTTCAGCTTTCCAAG
TAGCTGGGACTACATGCCACTATGTTCAGCTGATTTTTTG
TATTTTTAGTAGTGATGGGGTTTCGCCATGTTGGCCAGGC
TGGTCTCGAACTCCTGACCTCAGGTGATACGCCTGCCTGG
GCCTCCCAAAGTGCTGGGATTACAGGCATGAGCCACTGCA
CCCAGCCTGAGATTAAAATATTAACAATGCTATTGAAAAT
ACCTTAATATTTCTATTATGAAAAAGTAATTTTATTAAGG
CTAAAATATCTAAAAAATTAACAGAAATGGCATTATCAAT
GATAAATCATTATGAGGAATTTTATTTTTATAGCAAACTA
AATCTTTTTTTTGAAAGAATACTTGCTTAAGTCATAAGAC
TCTATTTTTGCATACTGGGGAAAAGAAGCATATTTTATTG
TGGCCACAATAAAAGAGATTTATCATGCACCTCAGAATCA
TCATATAAAAATGAGATATAGAATCAAAATTCTAAATTTT
TTGAAATGACGACAAACTCTAAGCTGTATGTTACATCATA
GAATACACTGAGTTGATGAGTACAAACAATTCTAAATGCC
AACAGCAAGCACAATCATACTTTAAGTGGTAGCCCAGGCA
AATTTTTATTCAATCTAAAACAGAAACCCAACACTCTTGT
ATTAATGAAATCACACAATCAAAAATTAAAAATATACCTT
TAATATCACCCTCAGACACAAACCAAATGAAATCCACTTT
AATAATACACTGAAGTATAAAGAAAAAAACAACATAATTA
CTGGCAATCAACCAAAGAAAACTATTCTCCTCTCTAAGAC
TTCAGTGGCAAATTCAAGACTAATGTGCTAAACCAGATGG
AACACAGAATGCCAAGAAAGAGAGCCTCTGAAAGTATAAA
ATGCAACCAACATACAGGTTAAAAAAACTAAGTTGATGCA
TATATTACATACATGCACTCACCTACACACATACACACAT
ACACACACACACACACACGCACACACACACATGCATTTAA
GCTAGTCATATTTTAGAGAAGAATATCTTGGGAAATGAAT
GTATCAGTAAGGATTTTCATCTGAATTCAAAAAGAAACAT
CAAATCTTCCCAACTTGATGTTACACTCTTTACAATGAAA
CAAAATTTTTAAAAAAGATAGTGTATTAAGTAACTGCTAT
GGTCAAGGCACTGAACTAGACATTTTACATATCAACTTCT
TCAGTCTCCCATATCTGGACAATGGAAGAAGGACACTGAA
CATTCTTGGTAATAGCCTATTACTTAGAGAAAGTTTATAT
GCCAGAAAAATACCTATATATTAATTATCACAGTAAAATT
TTCCCCTGCAACTATCTAATAAAACTCAAAAATCAATTAT
AGTAAGCCCCTCTTATCTGCGGGGGATACATTCCAAGATC
CCAGTGGATGCCTGAAACCATGGATATTACCAAACCTTAT
ATATATTATGTTTTTTCCTATACATACATACCTCTGATAA
AGTTTAATTTATTAATTAGGCACAGCATGAGATAAGCAAT
GACTAATAACATAAAGCAATTATAATATGCTATAATAACC
GTTATGTGAATATGGTCTTGTCTCACTCTCTCAAAATACT
TTATTGCACTGTACTCACCTATTTTCAGACCACAGTTGAC
CACAGGTAACTGAAACTGTGGAAAAGCAGGGAGTACTGTA
TAAACAGTCCCAACTGCAATGCTTCTAAAAAATATCTACC
AAACTTGGGCAGTCACATCAGGAAAATTTTAGTTTGAGGT
ACGCATATGCTAATAAATATCTATAGTATATAAAAATCCA
TAATAATTATAGAGTTAAAGGGGTTACTAAAAACCTACAA
AATACAGTTTATTCTATAAAATAAGCAGAAGCACCAACTT
AAAAAATTAAGTAACAAAGAAAAAATACAGATCATAGTGT
CTTGCAAACAGCAGATGTTCCAGAAACATCTGTAGATTTA
AAAATCCGATTTTTTGGTAAAAAGCTGAATCTTTATTAAG
ATTCTTATCAAAATGATCTCCTTTAAACATACACTTCTAC
ACACAGAAATATAACAAAGTATAATCAACAAACATTTAGG
ATTTTTTTCTTCCATGTTTGTCTGTATGGTGCCACCGAAA
TTTCAGAACTCTGATCAATCAAAAGATTTTAGGCAAAAAG
CTGAAATCTGTACCATATTTCTTAATACCTGAAATAGTCT
CCAACAGCAGTAAGGCATATTTCAAATATATATTTTTATA
CACAAAAATACAACAAAGTATAATAAACACTTTTTACTAT
ATTCATATAAGCCCCATTTTTCATTTTCCCCTTCCCTATT
CGTCTGCATACTGTGGCCGAGTGTCAGTACGCTAAATGGG
TTTTTTTGTTTTTTTTTTTTGAGAAAGAGTCTCGCTCCGT
CCCCCAGGCTAGAGTGCAGTGGTACAATCTCAGCTCACTG
CAACCTCTGCCTCCCAGGTTCAAGAGATTCTCCTGCCTCA
CCCTCCCGAGTAGCTGGGATTATGGGCACATGCCACCACT
CCTGACTTTTTAGTATTTTTAGAAGAGACAGGGTTTCACC
ATGTTGGCCAGGCTGCTCCTGAAATCCTGACATCAAGTGA
TCTGCCTGCCTTGGCCTCCCAATGTGCTGGGATTACAGGC
ATGAATCACCGCAGCTGGCCTGCTAAATGATTTTTTTTTT
TAAATTCATTGTACTTATTTAAATGAGACACTAACAGAGA
TGTTTATGTTTTTTAAGCCTCAGAAAAAAAGATTCAATGC
CAAAGATTGTCTATAAAATCCAGGGGTCCATTAGTAGTGC
ATAAATTACATTGTCAAATAATTCATCATTCCAAAGTGAC
TAAAACAAACAAATGCTACTATCACATAAGATAGAACATA
CAATTTTTGGCCTTTTCCACTCTTGCTTTTGCTTAAGAAA
TAAATACAACTCTCAGAACCTACAGCCAACATACAATCTA
TAAAACACGGACATAGCCCGAAGTTTATATTATCAAGTAA
TTCAGCAGACCTAAAAATACTTTGCTCTAGCTAAAAATTT
TATGAATTTCCATGATGAGAGCAAGAATGGATCAAAAGTA
TGATCTTTCTCTACAAATTTCTATCAGTAGGGTCTCTGAA
AGAAGTGAATGCTATTTAATTAATAAATGCCAATCACTCT
ATTATTTAATATTTTGTCAATTAATTTAGATTCATACATA
TACACATACAAACAGAAAATGATACGAATCCATCAAGCTG
AAATGCATCGTAACCAAAAACAATTTTCTTACCCAGATTT
TGCTTTTTCTTCCTCAGCTTCTACCTTTATGTTGAGGGAT
TCATCTACCCTAGTCGTGTCATCATCTTTGTCGTCCAGAT
TTTCATTTTCTTCTGTTTTTTTAATGTTAACTTCTTTTTC
CTGATCAGAATGTGTAGGTATAGGTTCTAATAAATTCTTT
TTACTTCCCTAGAAAAAGATCAGAGGAAAGAAACCAACAA
AAGTAAAAAAAGCAAAAATTTTCAACCTACATCCATGGTT
TATCTCTTAGCAACAGGAGGTATCAACCAATTCTAATATT
AAAAGTTATAAATTACTTTTAAGAAATTCCTGCTATTTTA
AAGCACTAGACAAAAATAGCTAACAGCTATTTTGAAGTTA
TTATGATAAAAATTATACAAAAGTAGCACTTAATGAAGAA
AATACATAATAAAGAGTAATATTATATAATATATTGATTT
TGGAACTTTACAGAGGATATGGAAAATATACCAAAGAAAG
CAAAGGACAATTAACAATATCTGATTTACCAGAGAGGGCT
TAATATTTTCTTTTCTTTCAATTTCATCCTCAATAGGCTT
TTCTTCTTTCGGTATTATATTCCTCTCCTCCTCCATCTTT
ATTTCTTTGATCTCTGTTTCATTTTCCTCCTTAACTTTTA
CTTCTTTTACATTTTCACACTCCTTACATTGCTTGTTAAC
AACTTTCTCTGGCAATGCCATCTGAAATTCAATGTTGGCT
GATCTACAGTACTCTTCAAAACCATATAAGTATCTGGAAA
CATGAAGAGAAATTATATTTGGTGAAAACATTTCAAAATG
TAACTATAGAGTTACTTTTAATGTGTATTCATTTCTTTTT
TGTCTAAACTCTCAGATACTGGGCCATGTTAACATTCTAA
TTTATTCTAGTTGTTTCTAATCTTTTCAATGCAAACAAAA
AATTCTGTCAAAAAATTCATCTAAAAAACTGTGCTCAGTC
ATAACAATAACAGGTAGTAATAGTATTAGTAACAGCATCT
ATTTGTTGCACATTTCTTATATGTGAGGCTGGACCCCTTA
GTAAATCTCATTTAGTCACTGCAGTAATCCTGGTGCATGC
AGCAGCATCCTTTTTTTTTTTTTGGAGACAGAGTCTCACT
CTGTTGCTCAGGCTGAAGTGCAGTGCACGATCTCAGCTCA
CTGTAACCTCCACCTCCTGGGTTCAAGCAATTCTCCTGCC
TCAGCTTCCTGAGTATCTGGGCCTAGAGGCGTGAGCCACT
ATGCCAGGGTAATTTTTGTATTTTTAGTGGAGACAAGGTT
TTGTCATGCTGGCCAGGCTGGTCTCGAACTCCTGACCTCA
AGTCATCTGCCCGCCTCAGCCTCCCAAAGTACTGGAATTA
CAGGTGTGAGTCACCGTGCCTGGTCAAGCATTCCATTTTA
CAAACGAGGAAACGGAGGCTTAGGAGAACAAATAATTGGC
CAAAGGGCATAAACAGCTAACAATTGGCAGAACTAGCATT
CAAATGTGGATTTACTTGACTTTAGAATATTCGCTTTAAC
CTCTATGAAGTACTTGACAAATGTACTTAGCCACAAAAAC
TTTCTTTACAGAATTTCTCATAGATCTAGTATTCACAGAA
TACACTTTAGAAAATGCTATCATAGAATGACTACTCTAGT
AAAATTTTCTGATTTCTTTAAAGAAATAATTAGCCTCAGT
TAAATTTCATCCTGCTTTCTAGGTAAAAATACTGAAGATA
ATCGTATCAATTATACTAACTTACTTTTTATAAGCACATT
TAACATTGTATCCTGCAGCTGAATTTAAGACAGGGATTCC
AAGATCTTGGTAGACTTGTTTCCAAACAGCTCCACTTTCA
ATCTAATGGACAAAGTGAAACAAAAACTCTTAAAAGGTGT
TAATATAATAACATTTTGATAGATACAGTATATATGAGTA
TATTTTTATATTTATTGGCTCTAGTCTCAAAAGAATTTTT
AGAAACTTGATAAATTCTAAATTTGGTTTAAAAATAAAGG
TTTTAGTACTCTAACATAAATATCAGAAAATCATAAATGT
TGAAATATTAGGCCATTTGAGATTCTGTTTTTTTCTTTTT
GGAGACAGGATCTCATTCTATTGCCTAGGCTAAAGTGCAA
CAACAGTGGCACAAACACAGCTCACTGCAGCCCTGAACTT
CTGGGCTCAAGGGATCTTCCTGCTTCAGCAACCCAAGTAG
CTGGGACTACAGGCGCACACCACCACATCTGGCTAATTTT
AAAATGTTTTTTTGTAGAGATGGAGTCTCACCATGTTGCC
CAGGTGGGTCTCAAACTCCTGGACTCCAGCAATCCTCTGG
CCTTAGCCTCCCAAAGTGCTGAGATTACAGGCATGAGTCA
CCATAACTGGTCCCATTTGACTTTTAAATAAACCCAGTTA
TGGAAAATAGAAAAATATTCAGGCTCTTTAATCAAAATTT
TTAACAAAGAAACGGAGACAAACATATTCAAAGGATTTAT
TATTTCCCATAAAATATACAGGCTAATAAACGAAAGCAGT
TCTACAGAAATTTGTAAAGTATTTTATTCCATAGAATATT
CACAATTGGGTAAGTTTTTGTTTTTTTGTTTTTTTTTTTG
AGACAGAGTCCCGCTCTGTTGCCCAGGCTGGAGTGCAGTG
GCACGATCTCGGCTCACTGCAAGCTCTGCCTCCCGGGTTC
ACACCATTCTCCTGCCTCAGCTTCACGAGCAGCTGGGACT
GCAGGCACCCACCACCACGCCTGGCTAATTTTTTGTATTT
TCAGTAGAGACGGGGTTTCACCATGTTAGCCAGGATGGTC
TCGATCTCCTGACCTCGTGATCCGCCCGCCTCGGCCTCCC
AAAGTGCTGTGATTACAGGCGTGAGCCACCGCGCACAGCC
TGGGTAACTATTGTACATCATGTCAACCTTAAAATAATTT
CTTCAGATCAGTTCAACAAACATTTCCTGCCTTAATCCCT
TTATATTATTAAAGGGATTAAGAATATAAACAATATTAAG
ACAGATCCTTGCTCTTAAGGAGCACACTGTCTAGTGAAAA
AGAGACACAGGAAGGATTTCCACCAATATGGCTGTGCTGT
GATTCAGATTAAAAAAAGGAGGTTTATGAAAGTTTGACCA
ATTTAACAGTAATCAGAAAGCTCATATGAAAAAAATCTTT
TTTTTTTTTGAGACAGTCTCATTCTGTCACCCAGGCTGGA
GTGCAGTGCAGCGGTGCAATCTTGGCTCACTGCAATCTCT
GCCTCCTGCGTTCAAGTGATTCTCATGCCTTAGCCTGCCA
TGTAGCTGGGATTACAAGTGTGCATCACCACGACTGGCTG
ATTTTTGTATTTTTTGTAGAGATGGGGTTTTGCTATGTTG
GCCAGGCTGTTCTCAAACTCCTGGCCTAAAGGGATCTACC
CGCCTCGGCCTCCCAAAGTGTTGGGGTTGCAGGCATGAGC
CACCATGCCTGACCTAAAAAATCTTTAAAATTTAAATTTT
GTCTGAGAAGGCTAGCTGTACTTTCCACTTTATTTTCTTC
TTAGGATTTTACTGAAAAACATTTTTTTGTTGTTTAGAAA
ACAATTTCAGAGATAGCAGATATCTGAGAAAATGTGTTAC
ATGAAAAAGATGTTTTTTCAGTTTGACTATAGTACTCACA
TTATCAAATCCTCCAAGTTTGTGTACAAGTCTGAATAACT
TAAAAAGATTCAAATTTCGATATCCAAGTACAGGTCGTTT
GTTAATAGGTGTACCTGTTACAGAAAACACAAACTATATT
AGATCCACACTACATTTTTAATTTAAAATTTCAAAAGATT
CAAATAATACCACTGAGTATTTATAGTATTATATATATAT
GAGGAATTATCTTGTTAATCAAAGACATGGTATCTACACA
TAAACAAGCCCATGGCCACTTTAAAATTTTTTCACATAAC
CAGATTTTTGAAACCTTTTATTTTCATTCTCTCATACTTT
CTTTCCTCTGCTGAGCAAGTAAATAAATACTAGACAACTG
CTTCCCAAAGAGAGTTGCTTTTATGGCATTTTCTTTGTAT
TCTACCAACTTAGTACTACTCTAAAAAATGATTCCATAGT
AAAGCTACATGTTTGTTTGTTTGTTTCATTCTAACACAAG
AAAATGCAAGGCAAGGATGCTAAATCCAACAAACCATGAG
AAAGTGGTAGAGAAGATAACAGGGTAGGGGTACAATGCCT
CAAATGGCCATTTCTACAAAATATATGACTGGCTTAATCA
TATTTTTTCACTCTTCTCTAGTATTAGATTTCATTCATGT
TCTTTGCCTTTTCATTTATCTTATACAACAGCCTATGAAA
CAGCATACTTCTTAGGACAACCCTCCATTCATGTAAAGAA
ATAACACAAGAATCAAAGACATTTTATATTGAAAAATGAA
AAGATACTTATATTGTGTTAGGTATTATCATTTATGAAAA
CAAAAGATGACAAACAGAGCCAGTTTCTACTCATCAACAT
TACAATCAGGGATTTAAAAAACATTCAATTTCCAGAGTAT
TGTGGTGTTTCTAAACACTAATCATTCATTTTGCCCTTCC
CTTCCAGCTAGAAAGCCTCTCCTTACTCCCTTACAAGCAT
CTTCCCAGAAAATAAGAAAGTAGACTCTGACCAAGAAGAT
AAACTCGAGAACAACAGTGTTGAGAGGTTATGGAAGGATT
AGTTCATTACCCTAAGTTATTCTTCTTCCTTCAATCCTTG
CATGGCCTTAGCAGCTTTTGGCAGATTAAATAAGCTGAGC
CAAGGCTCACTCTGAGACTGTCACACTTTCTTCTCTATTT
CTGGCCTAATTCCCATTTTGCTACTGTTCTTTAGGGTCCC
ATGGATAGGTAAGGGGATTGGCAGGACAGGGTAATAAGCG
CATTTGTGTGTCCATAGCCACAATATCTGTCAAAAAGCTA
TCAAATTCCTCATTCTACTTGTTACGTGACAGGTGCTATG
CTAGGTGCTGGTGATATCAGAGCCAAAATGACAGCCATAA
TTACTGATGACATAAAGTTCAGTAAACAAACTTCTATTCT
TATTTTTAGGATACTAATTATATGTCCAAAACTTATCACG
TTAAGGATAAATAAAAAATACTCACCTCTGTCTTCCATAA
ATTTGTACAACTGCTGAAGAAAGTTCTCCCTTTCTTCTGG
AAATGGTTCTATTTCTTCCTAATTTTAATCACAGAAGAAT
ATTATTTTCTTCAATTAAGCATTTTAATAAAAAAAGCAGA
CTTCTTACCAACAGCAAAGACTAGAGTTCGTTAAAATACT
TCAAAGGCTTTTTACCTAATCAAAATTATTCTTTTAACAC
TAAGCTGTTCAAAACCAGATAAGTCTAGACATTATATGTT
TTATAGAGGTATATGTCTTAAAAAGTATTTCAATAGTTAG
AATCCCCACAGTAAAAACTCCCATATGAGAAGAAGGACTA
GCAAGATTATTCGTGTTTGTTTGTTTGTTTGTTTTAACCA
TATCAGAGATCTATTTTTCAAATCAGGGTCACAGGTTCAA
GAATACCTACTCTCAACTTATGAAAAACTGGGTCAGGGTT
GAACACCAAAACTAACTCTATTATTACTCCTCAAGGAACT
ATAAAAGTATGGGTCCCATTAGCTGTAAGTGCAAATATCC
TTCATTTTATGCAGCCCCACTGTATATACTTCAAGGTTAC
ATAATCAGTAAAGTGGGGAACAAACTTGATCTACAATACC
TGAAGATTCAGACTTAGGGAAATCTTCAAGTAATAAAATA
GTTCCCCGATTTATCAATTACAAGGGAGGGACTAGCTTCT
TGCTGCTGTGGCCAAGGGCTGTGGCAGGAGGAAGCTGGTC
CTGAAGCAACCTGCAAGGAGCAGGGTAGTAGGTAAGATTG
AGGAACTCATCAATTCAATGACTTTCATCCATTCAACAAA
CACTTGAGCACCTGTAAGTGTAGGCCCTATGCTAGGTGCT
GAATCAAATAAAAGAAAAATAAGCTATGGAGCCTGCCATT
ACAAAACATGATTACGAGTAACTGCAGAGAAAATGATTCC
AAATATACAGCTAGGCTTTACAGTTACTCTGGCTTAAATA
TACATATTTGTAATAGTAAAAGTTAGGATATTCAACTGGT
AATCTAAATAAATCAAAAAACAGCATTTTTGAATTTGGAA
AATCATGTGCCTAATGCCACTGCTTTAGCGAGATTGTCTT
TTTACTTTAAAAGCCAGTACAAGAAAGAAAGGTATTTTTT
TTAAAGCCCAGGTTGATAAACTATTACGTTTTCTAATTGG
GCAGAGAAAAATAAATGACAACCATTAATTTACTAATGAT
GAATCTGTATTTCTCAATTTAAACACACTCCATACATTCA
GGTTTTGGTAAGGAGATCAAATACAAATCTAAAGACACCT
ATTTTCTAGATGTTATCTTAAATGTTCCCATGGTACAGTA
TTTAACTTTAATAAACAGCCCAATTTATTCCCATTCCAAA
AACGTTTAAGGTAAGCTTTTAACTCAAGAAAATGTTTACA
CTATACTGCAGATTTGCTTTTACAAAAACACCTGTGAAAA
CACTAAGCACCAAAAGGTTTGGTAGCTATTTATCATTTGT
TATATTTTACACACTATGACAGACACTCTAAGTATGAATA
CGAGTAGGACAGCATTCCTAACTTTAAGGAACTTACAAAT
TTGTGGGGGAGAAAAAATAGACAATAAATATAAATGACAA
AAATATGTATAAGGGGCCGGGCGCGGTGGCTCAAGCCTGT
AATCCCAGCACTTTGGGAGGCCGAGACGGGCGGATCACGA
GGTCAGGAGATCGAGACCATCCTGGCTAACACGGTGAAAC
CCGTCTCTACTAAAAATACAAAACTAGCAGGCGAGGTGGC
GGGCGCCTGTAGTCCCAGCTACTCGGGAGGCTGAGGCAGG
AGAATGGCGTGAACCCGGGAGGCGGAGCTTGCAGTGAGCT
GAGATCTGGCCACTGCACTCCAGTCCGGGCGACAGAGCGA
GACTCCGCCTCAAAAAAAAAAAAAAAAAATATGTATAAGG
AACAGTAGTAGGGTTTTTTGTTTGTTTGGTTGGTTTTTGA
GACAAAGTCTTGCTCTGTCGCCCAGGCTGGAGTGCAGTGG
TGTGATCTTGGCTCACTGCAACCTCTGCTTCCTGAGTTCA
AGCAATTCTGCTGCCTCAGCCTCCCGAGTAGCTGGGATAA
CAGGCATCCGCCACCACACCCAGCTAATTTTTTATTTTTT
ATTTTTTAGACGGAGTCTTCCTCTGTCACCCAGGCTGGAG
TGCAGTGGCGTGATCTCCGCTCACTGCAAGCTCCACCTTC
CGGGTTCATGCCATTCTCCTGCCTCAGTCTCCCGAGTAGC
TGGGACTACAGGCATCCGCCACCATGCCCAGCTAATTTTT
TTGTATTTTTAGTAAAAGACAGGGTTTCACCGTGTTAGCC
AGGATGGTCTCAATCTCCTGACCTCAGGTGATCTGCCCGC
CTTGGTCTACCAAAATGCTGGGATTACAGGCATGAGCCAC
CACATCCGGCCACACCCAGCTCATTTTTTATTTTTAGTGG
AGATGGGGTTTCACCATGTTGACCAGACTGGTCTCAAACT
CCTGACTTCAGGTGATCTGCTCGCATCAGCTTCCCAAAGT
GCTGGGATTACAAACGTGAGCCACCGTGCCCAGCCAGGAG
CAGTAGTAGTTTAGACTAGTAAATGAAGTGATGTTTTCCT
GAGATGACAGAGGTGATGGTTCACAGGTTTCTCTTTACAG
AGATGGCACCTAAGTAGGGTTCTGAAAACTGAACAGGAAT
ATGCCATGCTGACTAAGGAAGGAGGGGAAGGAAAAGGTGG
TGCCTACAGAGGTACTAGTGTATGCAAAAGTGAGTAGCAG
CAATATATGTAATTTGACACTGCTATAGCATAAAGTTCAA
GGGAAAGGGCATAGAAAGGGAAATAATGACAAAAAACTGA
GGCAGGAATTAGACTATAAAGGAGATTCTATATGAAAGCT
TAACTTTTACAGTGACAAAAAGCTACTCAGGAGTTTTTTA
AAAGGAAGGGAATGATTGCTCATTTTAGCAATTTAAATAG
GAAGCAGTCAGAGAGAAGACTGAAGCAGGGAAATTTCTAC
ATTACACACTGTCATTACATATCACAATACCCTAAAATAT
AACCTCCAAAACAATCTCATTTCATTAACAGTTTATTACA
GTTAAAAGGCAGAATTTCATAACTTACCTAAAATACTACA
TACTGACATAAATTTACTGAACACATTAAATACATTTCAT
TTCATAGTCAAATATAGTGGCCTTCACTATCTGCACCACT
CATTAACTTTTATGAAGCTGTTCAGCAAACCATTAAAGAG
TACCTTGTCACTGCCAGACCTAAAGCACCAGTTATAATAA
AATCCAAAATTTGAGCTCTTTGATCCACATACAACCAGAT
GTCTTATTTATGATCTCATTAGAACTATCTACCCATTTGT
CTTAGATAAAATGATTCAAGATTCTCTGAATCAAAGAGAT
ATTGATCTTTACTTTTCTGCTTTTTCTTCTTTCTTTTTTT
TTTTTGAGACAGGGTCTCACACTGTCACCTGGGCGGGAGT
GCAATGGCGCGATCTCGGCTCCCTGCAACCTCCAACTCCC
GGGTTCAAGCAATTCTACTGCCTTAGCCTCCTGACTAGAT
GGGATTACAGGTGTCCACCACCACACCTGGCTAATTATTT
TGTATTTTTAGTAGAGACAGGGTTTCACCATGTTGGCCAA
GCTGGCCTTGAACTCCTGATCTCGTGATCCGCCCACCTCG
GCCTCACAAAGTGCTAGGATTACTCATCCCAGCATGAGCC
ACAGTGCCCCACCTGATTTTCCTTTTAAATATTAAATGAA
AGATGTATTTTATAGTTTTTTGGGTAAATCAATAAAATAC
GGAGATGTAAACATTTCATGAGGTGACAGCTGTCTACATG
GTAATAAAAAGTATTTTTAAAGTATTAGGTAAGTAGGTTT
TTTTTTTTTTTTTTTTTCAAATAAGACAGGGTCTCGCTCT
GTCACCCAGGATGTAGGGCAATGGTCAATTCACGGCTCAT
TGCAACCTCCACCTCCAGTGCTCAGACCATCCTCCCAACA
CAGACTCCTCAATAGCTGGGACTACAGGAGTACGCTGACA
TGCCCTGCTAATTATTTTTATTTTTGTTGAGATGGGGTTT
TACTATGTTGCCCAGTCTGGTCTCGAACTCCTTTTTTTTA
TTTTTTTTGAGACGGAGTCTCGCTGTGTCGCCCAGGCTGG
AGTGCAGTGGCCGGATCTCAGCTCACTGCAAGCTCCACCT
CCCGGGTTTATGCCATTCTCCTGCATCAGCCTCCCGAGTA
GCTGGGATTACAGGCGCCCGCCACCTCGCCCGGGTAGTTT
TTTGTATTTTTGAGTAGAGACAGGGTTTCACTGTGTTAGC
CAGGATGGTCTCGATCTCCTGACCTCATGATCCACCCTTC
TCGGCCTCCCAAAGTGCTGGGATTACAGGTGTTAGCCACC
ACACCCGGCCTGGTGGATACTTTCTTAATCATCTCATAAA
TCAAAAGCATGGGAAGACTAAGACATCTTTTTGAGGTTAT
TAGGATGATCAGACTTAATATTTTTAATTGCACAAGGTCA
TACATCTAAAGTAACCAAGTAAACTACCTGATTATGAGTA
TCACAAATACAAGATTATGAAATATTTCTCATGCTAAAAA
TACTTATCTGATTAATGACTTAATACCAAATCCTAACCCA
CAAGGGAAACCCAACTGTTATTTGTAATTTTAAAAGGTAT
CAGCTGTTTTCACTTACCTCTTCTTCACTGCTATTATCCT
CCTTTTCTTTTTCATCATCTTCCTCCTCCTCTTCTTCCTC
TGCTTCACTGCTAGAGCTATCTTCTTTCAATTCAGTCTTC
CAGTTAGCAGGAATAGTTCTACTTTTGTGAAATTCAAGTG
CCTGTTCAAAGGCTGGAAACAGACCATAAGCTACGTGAAC
TGAAGAAATTAAAACAACTGTTTTCTCAAAAAGTATTAAA
CACAATAAAGAAACAAAAACTACTGTGCCAATACCACTAT
TTATTGTTTGCCATGTACCAGAAACTGTGTTAAGTGCTTT
TAAATGTAGCAATATATTTAATCCTATCCATCCTATGCAT
TAGGTAGTCATTTTATAGATGGCAAAACTCGCACCATTGG
AAGATTACTTAAGTTCAAATAAATTAAAGAAGAGCAGTTT
TATTCTTTTAAACAAAGTTTAAGCTTCACTAGTAAAAACC
TTTAATACAGGAAATAATGTAATATCTTATGCAATAAACA
ATTATCAAACAGTATTATTACCAGGCACAGAGCCATTAAA
ATAAATATACAATACCTGAAAATTGACCACACATGATTTT
TACATTTTCAGTTAAACTTCAATTAAAACTATGGTAACAA
TTACCTTCAACTAAAATTAGACACAATTATTCTCATTTTA
CAATATATGGGAATAAATTATATACCAAAAAATCTTGATG
ATTTTAACCAATCTATATAGTATATTACTGAATTCAAGGA
ATAAAGGCAAAGAGAAGACAACTATTTACAGTGCCAAAAA
CCAAGTGACAGATGCAATTACCAAATATTTCTCAAATAAA
ACTACTGGAGCCTTGTGGTTAAGGACGTACATTCATTAGT
GAGAAATACCAAACCAAAATTACTTTGATTCCTCAGCCAG
GCGTGATGGCTCATGCCTGTAATCCCAAAGGCGGGCGGAC
TGCCTGAGCTCAGGAGTTCAAGCCTGGTGAAACTCTGTCT
CTACTAAACACACAAAAATTAGGCGGGCATAGTGGTGGGC
GCCTATAGTCCCAGCTACTTGGGAGACTGAAGCAGGACAA
TCGCTTGAACCCAGGAGGCAGAGGTTGCACCAAGCTGAGA
TTGTACCACTGCACTGCAGCCTGGGCGACAGAGCGAGACT
CTGTCTCAAAAAAAAAAAAAAACCAAAGTTACTTTGATTC
CTTTCTTCTACCATTCCCAGAAACCAGTATTTTATTTACC
AGGAAAAACCAGATTATAGGAATAGCTGACTACATAGTTC
TCTCCCATTATTCTAGATTATTATGCCTGACTATAAGCTC
AAAAAAAAAAAAGAAAAAAAAGGAAACTTATGGCTGGGCA
TAGTGGCTCATGCCTGTAATTCTAACACGTTGGGAGGCCA
AGGCGGGTGGACTGCCTGAGCTCAGGAGTTCAAGACCAGC
CTAGGCAACACGGTGAAACCCCATCTCTATTAAAATAACA
AAAAATTAGCCAAGCATGGCAGCATGTGGCTTAGTCCCAG
TTACTCAGGAGGCTGAGGCAACAGAATTGCTTGAACCCGG
GAGGCAGAGGTCGCGGTGAGCCGAGATTGCGCCATACTCC
AGCCTGGGCAACAGAGCAAGACTCTGTCTCCAGAAAAAAA
AAAGGAAACTTATAACACAGAAGACACATGGGTTTATAAA
AATAAAGGTCACAAGGAACCAAATATAACCATAAGAACGT
AATTTTAAAAAAAATTTTAAAGAGCAAAAAAAAATTTAAT
CTTCAAAAACACTTTAGCAGTTTTTACAGTACTTGTAATT
TATTCCAAGATTATCCTTACCTTGTTTTAATACAGCATCA
GGCTTTGGTGCAGTGTCACTAGTAATTTCATGGACATCTT
TTCTTGGAACTGAAGTACTATATATTATTTTTAATTACAA
AAGAAGAAAAAAGCCCAAAATATGACTAAGATTAATTAAG
AATCCAGATGATTACATGTCACAGAAAGATACTGAAAATA
TGAGAATGTTGACATTTACAATAAAAGTGATTGCACACAG
AGCAGCAAGTCAAAAATAACATAAAAGACAGGATGTTAAA
ATATGTAATCATCTACAGAAGGATCCTACCATAAGAGATA
CTTTATAAACACCAATGTGTTCCCAAATACCAGAGTCCCC
TGCCTAAATGCAACACTGAAAATTATTTTGATTTTGTTTT
TTTTTTTTTGAGACAGGGTCTCACTCTGTCATCCAGAATG
GAGCGCAGTGGCACAATCTTGGCTCACCACAACCTCTACC
TCTACTTCCCAGGCTCAAGTGGATTCTCCTGCCTCAGCCT
CCCGAGTAGCTGGGATTACAGGCACATGCCACTACCACCC
AGCTAATTTGTGTATTTTTAGTAGAGACAGGGTTTCACCA
TGTTGGACAGGCTGGTCTTGAACTCCTGACCTCAACTGAT
CCACTCACCTTGGCCTCCCACAGTGCTGGGATGATCGGCA
TGAACCACCATGCCCGGCTAAAAATGATTTATGGCAATAT
AATGATAAAATATTTGGGGACAGGCATGGTGATTCATGCC
TGTAATCCCAACACTTTGGGAGGCCAAGGTGGGAGGACTG
CTTCATGCCAAAGTTCAAGACCAGGATGGGTAACATAGTG
AGACCCAGTCTCCACAGACAAACTAAAAACGTAAGAAAAG
AATTAGCCAGGAGTGGTGGCATGTGCCTATAGTCCCCGCT
ACTCGGGAGGCTGAGGCAGGGAGCTGAGCTGGAAACCCAG
TGCAGGGTTACAGTAAGCTATGATCGTGCCACTGCACTCT
AGAGTAGGCAACAGAGCAAGATCCCATCTCTTAAAAACAA
AAGCTGAGCTGGGTGCAGTGGTTCACACCTGTAATCCCAG
CACTCTGGGAAACCGAAGCGGGTGGATCACCTGAGGTCAG
GAGTTCAAAATACAAAAATACAAAATTAGCTGGGCATGGT
GGTGCGTGCCTGTAGTCCCACCTACTCGAGAAGTTGAGGC
ACGAGAATCGCTTGAACGAGGCAGAGGTTGCAGTGAGCTG
AGACTGCGCCATTGCACTCCAGCCTGGGCAACAAGAGTGA
AACGCCGTATCAAAAAAATTAAATAAATAAAGGTTGGACA
CCGTGGCTCACAACTGTAATCCCAACACTTTGGGGGGCCA
AAGTGGGCAGATCACTTGAGCTCAGGAGTTCAAGAACAGC
CTGGGCAACATGGCAAAAAACAACTTACAAAAATTTGCCG
AGCATGGTGGCACACACCTGTAGTTCTAGCTACTTGGGAG
GTTGCCAGAATACTACAGTTGCAGTTGCCACACTGTACAT
CAGATCCTGTACGTTTTATTCATCTTACAAATAAAAGTTT
GTGTCCTTTTACTAACGTTTTCCCATTTTCCCTACCCCCC
AACAATTTAATATCAAGTCAGTATTCAATTTCAGTGCTCA
AATTCCTCCGATTATCTCAATTTTGTTAAAGTGGGTTCTA
CATATTGTTTTTTGTTGTTGTTTTTTTGAGATGGAGTCTT
GTTCTTGTCACCCAGGCTAGAGCGCAGTGGCATTATTTCT
GCTCACTGCACCCTCCATCTCCCAGGTTCAAGTGATTTTC
CTGCCTCAGACTCCTGAGTAGCTGGGATTACAGGTGCCCA
CCACCATGCCTGGCTAATTTTGTATTTTCAGTAGAGACGG
AGTTTCGCCATGTTGGCCAGGCTGGTCTGGAACTCCTGAC
CTCGTGATCTGCCTGCTCAGGCCTCCCAAAGTGCTGGGAT
TACAGGTGTGAGCCACCGTGCCCAGCCTACATACTGTTTT
TGAAGCTAACTTTTCAGACTGGGTGCAGAGGCTCACGGCT
GTAATCTCAGCACTTTGGGAGGCCAGGACATGTGGATCGC
TTGAGCTGAGGAGTTCGATACCAGCCTAGTCAACATGGTG
AAACCCTATCACTACAAAAAAATACAAAAATAGCCAGGTG
TAGTCCCAGCTACTCAAGAGAAGTTGAGGTGAAGGATCAC
CTGAGCCCAAAGGGTCATGGCTGCAGTGAGCCGTGATCAT
GTCACTGCACTCCAGCCTGGGTGAAAGAGTGAGACTCTCA
CCAAAAAAAAAAAAATCCATAAAATTAATTAATTAAAGAT
AAAAATACCTTTCCTGAACTTGAAAATTCAAACACCAAAT
CTTAAAACATAATGAACTTTTCAAGGTATTTACACCCAAT
ATAATTCTGTATAAAATATCTGGCTTCTCTAGTCATATAA
TTCTTAAAGAAAAATAAATCATTTTTTTAACCCTTACCAT
CCATATACAAGTAACCCATTTTAATCCTCAGACTACTGAA
AAAGTTGAATATTATCTAACAGGTATCACTACAACCATTA
GACATAACTAGTAGAAGAATCAGAAATTCCTAATTAGACC
ATCAAGAACAAACCCTAAGGAAATAATGTCAATAAATGCA
TCAACAGGCCGGGCGCGATGGCTCACGCCTATAATCAGCA
CTTTGGGAGGCTGAGGTAGGCAGCTCACGAGGTCAGGAGC
TCGAGACCAGCCTGGACAACATAGTGAAACCCCATCTCTA
CTAAAAATATAAAAATTAGCCGGGTGTGGTGGCATGCACC
TATAGTCCCAGTTACTCAGGAGGCTGAGGCAGGAGAATAG
CTTGAACCCAGGAGGCGGAGGTTGCAGTGAGTGGAAATTG
CACCACTGCACTCCAGCCTGGGTGACAGAGTGAGACTCCG
TCTCAAAAAAACAAAACAAAACAAAAAAATCAATAAAGTA
ATAAATATGCTAGATATGGCAAATTTGCCTCAAATAACCA
GTGATTATGTGGACAAATGTTGACAAATTAGACAGTACTG
GGTGTCGAGTTTGGAAAAGATTACCAAAATGAGCAAGGAA
AAACATACTACAAGACTACAACACATTAAGATAATATGAA
AAACAGTCACTCTGAAACATTCTATATGATGAAAAATAAA
AGCCTAAGGTAACGAATCAATCATTTAACATCCTAATTCA
AAATAACAGCATATATTTATAAACTGGTTTTTCAAACCAA
GTAAATTATACTTACAATTTTCCATCTTTGAAAGATCGAA
CAAGAATATTGTCCTTTTTTACAGCAATCTCATCACTACA
ATCAGGACAAACCACCTTTTAAGAAAAAGGGTGAAGCTAT
TATAACTAAAAGAACTCATAGTTATGTAAGTACCTACTAT
TTAAATCCTTTTAAAAAGTGTAAGCTTGAAGTTGAAAAAC
TAATTTTAGTTTGAGGGTAAACAGGTACACACATATGGGA
GCACACACAAGTAATTTTAAATTGGTATCCTACATCCTTC
CAGCTGCCTGGATAATCTAGATTCTTTTTGGCATAGACAC
GGCATTGAAAGCAGAAGTACAGCTATGACTAGGATGAAGC
TGTGGACGAAGTTCTAGTCAGAAATAGAAATAGAAAAAAG
GTACAGCTAGATCCTTAACTGAAGGGATACATCATGGCTA
AGAGAAAAACAATGGTCCAGAATTTCCAGAGTCTTGTAGG
CTATATTAATTCTTAGGATAACATCTAACACCTTTGTTGA
AAGAATCTGAAACCAGACAATGTGATAAAAGATTTTCCTT
TTAAAAATCTACTTTGGCTGCTATGAAGAAAATGGACCAT
GCAAAGGTAACTGTGCAAAGAGACTAAGCTATTGTGATCA
TCTGAGTAAGAGGTGGTGGCTTGGATGTAAAGTGGTGGCA
ACGGGAAATTAAAGGGATGAGAAATATCCAAGATAATGAG
GGAAGTAGAAAGATGAACAAGAAGAGGATGCTTAGTTTTC
TGCCTTGTGCAAATAGGTAGATGACAGGGTTATTCATTGT
GAAAGAAAAACAAAAAAGGGCCAAGTTTGTGCAAGAGAGA
AGGGATAAGAAGAGGAGTTTTGGGACTATTAAGTTTTAGG
TGGCTAAAAGACATCCAAATGAAGACAGTGAACAGAAAAA
TCAGGTCTGGAGCAGAGCGTAGAGGACTGGACTCAAGGAT
ATTAATTTGAGAGTCCACAGACTAAATATCAGGGGTCTAA
AACTTGGGGCTTGTGAGCCAAATCCACTCATTACTTTTTT
CTGATGAGCTAAGGATTTTGAAAACTGCACATGTGATAGC
TTTGGCCAGTGATGACACTGGTGTATGAGTAAGTGGGCTC
ACTGTCCAGTTCTACCACAGGAATGACAACATGCATTTTA
TCCCATTCACCCGTGTATGTTATTTTCTTGGTCATTTTGA
TTATCTCTTTGTTATCTCTGCAAGTGAAGCTTTAGAAGGG
GATGAGATCACCCTAAAGAAAATACAGCGATACATTCTGA
ATCCTGAATTACAGCTTGAAAGGGTGATTAGAAGTGGAGA
ACTTGGTGAAAAAAACTGAAAAGCAGAACTGCATCACCCA
TGGAATCTAAGATTTTCCCCTCTTAAAATGAAATTGAATA
ATAAAATAAAAAATTGAGACTACAGAATAAGTCTCAATCA
GGATTAAACAATACTACTTGTATTAATAAGCTCAGCACAG
TCCTAGTCAGGGTAAATACTCAGTGCATGGTAGTTATTTA
TAAAATGTTCCTGGGACTATGTAGTTGTTTCCTTTTTCTT
CTTCTTTTTTTTTTTTTTTTTTTTGAGACAAGGTCTCACT
CTGTGCAGTGGTGTGATCACGACTCAATGCAAACTCAACC
TCCCAGGGTTCAATCGATCCTCCCACCTCAGTCTCCCAAG
TAGCTGGGACTATAGGCATAGGCCACCAAACCCAGTTGTT
TTCTTAGGACGTTACTAAAACACTTTGAATTTACTCGATT
TATAAAAATAATTTAAAAATTAGAAACACAAATATTATTT
GTGTGATTACATCAAGATTGGTCAATTTAGAACATAATTT
TTCAGTGTAGTTACCAAAAATTATCCATCACGGTCCAATG
GATCTCAATTTTGGGAGGGGATAACATACATCAATAATTC
TAAGAATTTAAAAACAAAAATGAGGCCGGGCGCGGTGGCT
CAAGCCTGTAATCCCAGCCCTTTGGGAGGCCAAGACAGGC
GGGATCATGAGGTCAGGAGATTGAGACCATCCTGGCTAAC
ACGGTGAAACCCTGTCTCTACTAAAAAATACAAAAAAACT
ACCCGGGCGAGGTGGCGGGCGCCTGTAGTCCCAGCTACTC
GGGAGGCTGAGGCAGGAGAATGGCGTAAACCCGGGAGGCG
GAGCTTGCAGTGAGCTGAGATCCGGCCACTGCACTCCAGC
CTGGGCGACAGAGCGAAACTCCGTCTCAAAAAAAAATGAA
ATGGTTGACTAAACAGATTACTAACCTTTCAATATTAAAA
ATCCTCAGATATTTTTATTTTCATCAAAGAAATTATTAAG
TGATTATGGTGTGACAAGCTTAAAGTAATAACAAAATATT
AACATTAAAAAATTTAATGTTCCTATTGAGAAAAAGACTT
AGAAAACAGTTGTGTGTGTGTGTGTGTGTGTGTGTGTGTT
CGAGATGGGGTTTTGCTGTCACTTAGGTCGGAGTGCTATG
GCATGGTCTCAGCTCACTGCAACCTCCACCTCCCATGTTC
AAGCAATTCTCCTGCCTCAGCCTCCCAAGTAGCTGGGATT
ACAGGCGCCTGCCATTATGTTTGGCTAATTTTTGTACTTC
AGTAAAGACGGGGTTTCACCATGTTTGCCAGGCTGGTCTC
GAACTCCTGACATCAAGTGATCTGCCCGCCTCGGCCTCCC
AAAGTGCTGGGATTACAGGCGTGAGCCGCCGCGCCCAGCC
AGCAAAACAGTTTTATAAAATATAAAACTTGCTCTGTCAC
CCAGGTTGGAATGCAGTGGCGCGATCTCAGATCACTGCAG
CCTCTGCCTCCCAGGTTCAAACGATTCTCCTGCCTCAGCC
TCCAAAGCAGCTGGGACTACAAGCACATGCCACCATGCCC
TGCAAATTTTTGTACTTTTAGTAGAGAAGGGGTTTCACTA
TGTTGGCCAGGCTGGTCTTGAACTCCTGACCTCATGTTAT
CTCCCTGCCTCCGTCTCCCAAAGTGCTGGGACTGCAGGTG
TGAGCCACCACAGCCGGCCTTAAAACATACTTTCAAAAGA
AGTTCTCACAAAGAATCCTAGGGCTTTAGGAAGAAATAAA
TAATCGCATACACAGATGCTTTTTTTCAGCTTAATAATTA
ACCCAAAGTGTGGCAACTTACTTAACTCTGCTAATAGTTT
CCTTATCTCCAAATGGGGATAAATAATAATACCTATTTCA
TAATAAGTGCTAGCACACTCCCTGTACATATAGGTATCCA
CTGAATGTTGGATGGATACACACGAATGTACAAAGGTATA
ATAAAATATTTATATTTATTAAAACAAATAATTGTCCTCA
TTTTTCATTATCACTACAAGAGCTGACATTTATTGGATAC
TTAATTTGTGCCGAACACTGAACTAAGCAGTGGAGATAAA
GAAATAAAACATGTTCACGTAAATGGACATCACAAGTAGA
AAACAGTACAAACAAAGATAGTTCTGTTTCTTTTTCATCT
GAGAACATGGTTACCTAGTTTAGCATAAAAACCACAAATA
TACAAAAGAGTTTATACATATTATGGACATAGGTTTTCAT
ACAAATACATAAAAACAAAGAATAGTGTTTTAATCCCATT
TCTAAGTTTCTGCAATTGTTAGTCAATGAGCAGGAAAATG
AGAGAATGAGAATAAAGAGTTAGCAGATTCTCAACCACAA
ATTGTTGAGAAAAGTTTATTAATCATCACTGGATGCTGTG
GCTCACGCCTGTAATCCCAACACTTTGGGAGGCTGAGGCG
GGCAGATCACCTGAGGTCAGGAGTTGGAGACAAGCCTGAC
CAACCTGGAGAAACCCCGTCTCTACTAAAAATACAAAATT
AGCCAGGCGTAGTGGCTTGTAATACCAGCTACTCAGAAAG
GCTGAGGCAGGAGAACTACTTGAACCTGGGAGGCAGAGGT
TGCAGTGAGCCGAGATTGCCCCACTGCACTCTAGCCTGGG
CAACAAGAATGAAACTCCATCTCAAAAAAAAATAAAAGTT
TATTGATACAAGAACAAAAAACCTCCACACCACTAAATGA
GTCTATCCTTGTAAAATATTTTGAACAGCACTTGGTATAT
GATAAATGCATACTTAACAAATATGTGTTAGTTAGCCTTG
AGAACACAAAAATTTTATTAAATGTCATTAACAGAAGAGA
AAAAGCATTAGAGGATAATTTGGCTAATTATTTGTAGTAA
GGAAGTGAGAACATACAAAACAGAAACAGAGAATAATTTT
TGACCCATCTGTCTCTCGATATTTGAGAACAAATTAGTTG
TCAGACAAGAGGAGAAGAGTACTTTCAAAGTGTCTTTTGT
TTATCAGTGGATCTTAAGTTTATAGCCTATTAAATTTGAA
GTGGGGGGAGGACATATTTGTAAAAGATGCGGGCTGGCCT
CAGTAGCCTCCATCTGTAATTCTAGCACTCTGAGAGGCCA
ACATGGGAGGGTCACTTGAATCCAGGAGTTCAAGACTAGC
CTAGGCAGCATAGGGAGACCTCGTATTTACAAAGTATTTA
AAAATTAGCCAGGTGTGGTGGTCTCCACCTGTAGTGTTAG
CTACTCAGGAGGCTGAGGTGGGAGAACTGCTTGAGCCCAG
GAGGTCAAGGCCGCAGTGAGCCAGGATCGCACCACTGCAC
TCTAACCTGGGTAACGGAGTAAGCCTCTGTCTCCAGGAAA
AAAAAAAAAAAAGTGGATCTCACTGTTTAATACAAATGAC
TCAATGGTCTTCAGATAAAGTTATCACAGGACAATTCAGA
CATATCAACATTTTAAAGAGTTCAAGATAATTCTTTGTTT
CTTTTCTCTGTTTTTGAGAGGGAGTCTTGCTCTGTCACCC
ACACTGGAGTGCAGCGGTGTGATCTCGGCTCACCGCAACC
TCCACCTCCTGGGTTCAAGCGATTCTCCCGCCTCAGCCTC
CTGAGTAGCTGGGACTACAGGCATGTGCCACCACACCCAG
CTAATTTTTTTGTATTTTTAGTAGAGACGGGGTTTTCCCT
GTTGGCCAGGCTGGTCTCAAACTCCTGACCTCAGGGGATC
TGCCCACCATGGCCTCCCAAAGTGCTAGGATTACAGGTGT
CAGCCACCGCACCCCAGCCAAGATAATTCTTAAGAGATAT
TGATTATTAACTTCAGTCTCCTACTTGAAATTTAAAAGCT
TAAGTGACTTATCCAATTATATCCTGTCCAGAAAAAAATG
CATTCTTATTGCCACAGAGTTAAATCTTCATTAAAGTATG
ATATAGAGCTAATTATTAATTGAACCTCTATTTACTTTAA
GAGCTACAAATTATTTTGTCTACCAAAAGATTATTTGAAA
AGCAGCCTAGTTATGTCTGTGAAAGATGTTAGTATATGTT
CCCTTTGTAAAAGTCAAAGAAAATGGTCTATACATGGCCC
TTTCAACTTGATAAAGAAGCTAGTGGTTATGAAAAACAGA
GAGATAAAAGGCTCAAAAGGCTTTCTGTCATCTGTCTCAA
CAGTTTGAAATACAAGAACTTGGGACAATCATGAGGATAC
TCCTGATAATAAATCCTGAGTACCTCCTCAGAATCACAAA
AAGGCAATGTGAGAAAACAAGGGAAAAATGCAAAATATTC
AACGTGGAATCTAAGGAGTTGCAATCTTTTGGAGAGAAAA
ACATTAAAAAGTAGGTAGAATTAAAAATCTACTGTAGAGA
AAACTGAAGAGTGGGGTAATGTATAACTGCAGTCATGATT
ATATAGGGAGTACCCAAAAGGCAAGATTAAGATCAAGGAT
GGAAACACCCTGACTCATTAACTATGAAGAAAATGTCTAG
TTATCCTTGTCAACCAATCAAGATTCTGTTGTTCTTTTGC
AATCTAGACCTACGTGGACTTAGGAGCTTTAAAAGTTTGC
ATCATGAATTTTCTACAGAGAGAGAGAGAGAGAGAGAGAA
TTACACTTCCACATGGCTAAACCTCTAAGATTATCAAGAT
TTTGCCTTTCCTGAATGACTTCAAGAGTTCTTTGTATTCA
AAGACAACATTAAAAGTAAGCTTAGTGTGAACTAAATAAT
GCTAAAAAAAATCTCCTCATTTTGTACCTATGAAAAACAT
TAGTAAGAAAATTGTTTTCTGCATAAACTTATATAGTTTG
AAATTAAACTCTTTTATAGTGAAGCTACTCACCAATGCAG
GAAACCACAGTGCTTTCTTTTTATCCAAACTAATGTAATC
TACACATACAACTTTGCCTAGTAGCTCATCAATCTGTTTC
CTATCATCCTCATCTTCATCACTGGAGGATGATGAAGACT
CTTCCTCTGGTCTAAGGAGAGAAAAAAATAAAATATTTCC
GTTTATCCTCACAAATAAGCATGTCAATGATGAATATAGA
TATTCCCAAACTCTTAACTACATTTCCTAAGACCTGCAAA
ATGGCTAATTTAAATCTTAAATCATTTTCTAAATTTCTAA
AAAAATAACAGTAAGAGTTTATCATGAGAGGAAAGCACAT
CATTTTCCTAAAAATATTTCCAGTTTATTTAGTGCTACTG
TAAAAAACTGAAGAGGAAGATCAGGACAAATAACTGGTTC
CCAAATCCTCAAAAAGGTGGAGGCCCCATATTAAACATCC
CAGTACTATACTATACACAATCCCAATCTCAAATTAAAGG
AATTCTGGAGATAGTAATTCTACATCTCCAGTACAAAGTT
AATTTTAAAAGGTAGGAGAGCAGACCTTTATTAACTGAGG
TTAGGGTGGGAAGAGGAGGCAATCTGAAAAGAGATCACCA
CTGCTATCCATAACAACAAATACACACGAGTTAGGTATTC
ATAAAATGTCCAATAAGCTTCTTTTGTATGATGTTAAACA
CTTTCAAAATTAAAAGAAAAACTGAAAATCCTTTCAGTAA
CATTAAATATTGGACTAGTAAATTAGAAAGACAACTGTCA
GAAGAAAAAGGAAGTATCTGAAACCATCAATTTGATGTCT
GAGAAAAGTGTAGTAAAAAGAAAAACAAAACAAAAAGCTA
TTCCAATTTGAATCTGATTCTAATAAAGAATCGGCACCAA
AGAAAATGCCCAGAATGAGTAAAGACTAGGAAATGTTTGA
CGGACAACAACATGCCCTTTTTAGAATGGCTATTATTGAA
CACCCACAAAGATAAAAGTGTTTTTCAGATAGTTTGCAAT
GATCAACTTCACTGACCAAAAAATGAAAACTGACAAACTA
TTAAAAAAACTTTAGACATGATTTACCTATTTGGTACACT
ATCTAGTATACTCTCAATTTGTCTTTGAAGCCTTTCCAAA
AGTATGACAAAGTAACTGTCATGCCTTTATATTTATATAT
TCCAATATAAATGTAAACAAAGTGAAAACTATTTTTTTCT
TTTATGAGACGGAGTCTAGCTCTGTCGCCAGGCTGGAGTG
CAGTGGTGCCATCTCGGCTCACTGCAACCTCTGCCTCCTG
GGTTTAAGCGATTCTCCTGCCTCAGCCCCCTGAGTAGCTG
GGACTACAGGAGACCGCCACCACACCCAGCTAATTTTTGT
ATTTTCAGTAGAGAAGGGGTTCACCATGTCGGCCAGGATA
GTCTCCATCTCCTGACCTCATGATCTACCCACCTCACCTC
CCTAAGTGCTGGAAATACAGGCGTGAGTTACCCCACCTGG
CCAAAAAAGTAAAAACTATTATAATAATATTAAGCTTTTT
AAAGTGACATGGGGAATACCACCCCCTTGATTTCAGTGAT
CAGTCAAATAACTTAAAAATTGTTCCCTGGCAGAAACAAT
GCAAATCTTCAAAGCTTGCTATTGAATATAAGTATTGTAC
TTTGGCTGGGAGTATTGTACTCCCAGCACTCTGGGAGGCC
CAGGCGGGTGGATCACCTGAGTCAGGAGTTCGAGACCAGC
CTGGCCAAAATGGTGAAACCTTGTCTCTACTAAAAATACA
ACAATTAGCCAGGCGTGGTGTCGGGCGCCTGTAATCCCAG
CCACTCCGGAGCGAAGGCTGAGGCAGGAGAACTGCCTGAA
CCCGGGAGGGGGAGGTTGCGGTGAGCCGATATCGCGCCAC
TGCACTCCAGCCTGGGTGACAGAGGATGACTCCATCTCAA
AAAAAAAAAAAAAAAAAAAAAAAGATGTATTGTACTTCAA
TGGCACTTAAGGTCAATCTCTCCTTAGAAAGTAGGTAACA
ATAGGAAAACTCAACTACCTTTATACTAGTGGAGCATAAG
ACCCTACACATAGACATACAGCTTAGTACAGAAATGACAG
TCCTCACAAGTCTGATTTCTACTTGATTTAGAAGAGCTTA
AGAGTAGTGACTTTTTTAACTTTCTAATGACTACAGAACA
CAACCAAACTTAAAATCGTAAATTATTGCTTTTTCAAAGT
AGCCACAGAAGACTCATTCAGCTAGGGGTTTATGAACACT
CTATTATAAGTTAGCAGCTAGAAAGCTACAATGTCAGAGA
TAACATATATCAAAATCTGTACAACATTGGGAAAAGGGGG
CTTTATTTGACTAACAAAGTTATCTGCATCCTTGTAAAAA
CTGTAACTTTTCTTAAGACTTAACAAGTGTTAAGATTTCA
GATTTCACAGTATATCAAAAAGAAAAAACACTTTTGTTCA
GCTAGCTGAAACGTCTATCCACCTTACATATAAAATCGCA
AAGTTCCTGTCTAAAATCATCCCCTCTTTTAGACTAGATG
CTACTTCCCCCTCACCTACTCAAGACTTTGTTCCACCTTA
TTCAACTTTACAACCCCTGCCCATCTACCTCTTTTCATCT
TGCTCTTATTACCACAGCATTCACTTTTATCATACTATAT
AATTTACTTATTTATGTTTATTCTTTTCTTCCACAACAAG
TATGTGAACCCAATGTTTAATTCACTATCTCCTCCCCTGA
GAGAATGTAAGCTCTAAAGTTGAAGATTTTTTAAGTATTT
TTTTTTTGTTTATTGATATATCTCAAGTACCTGAACAATG
CTTGGCACAATATAGATACTCAATAAACACTTGTTCATAA
AATAAAGTAAAAATACTTTTTTTTTTTTTACTATGCTATT
TCTGATTTTTTTCTAAAATCACAAAATGTATACAATCAGT
GTAAACCATACTATTATACATGAAGCTCTTTAACTTTTCC
TTTTAGAGGAGCTTAGCCAGAAAACTGTTTACACAGACAA
GTACTCAATAAACTAATGAAGTAAAATTAATGAGCATCCA
AAATATTTTACAGGAGCAAAGACAGAGCAAGCAGAGAGTC
TGCTTGATTTTGATTCATTTCTGACATTGCTATTTCTTTG
GTGACAAGGTATTTGGAGAGCCACAACAAAATAATGCACT
GTCTCTATGAAATAAAATCTGATGATATCACTAGAAATAA
AGTTAATTACACAGAAATTTTTACCATAATATTCTAACAG
CCAATCACTTAAAACTGATCACACTCACTATTAACTCTAA
TTAGTTGTAAATCAAGAAAGACGAACTTTAGACAAGACAT
GGGCCAAGGAATACCAAATAATGATACAAATTGAGCAAAA
ACAAGAGGCTTAACCTTTGACATGCAATTCTGATTCTTTT
TTATTTCAGGCAAATCAGTTTACTCAGTTTCAAACTCTGT
AAACTGAAATGTTCTATTAGTATCTAGAAAACTGACAATG
TATATACCTTCTTAGACATTAAAACACACAGAACCTATGT
ACGCTTAACTATAAATGGGTTTTAATTTTTTCTCAATTGT
TATCAAGGAGGAAATGAATCAAATTCTCAAAATAAAGTGG
CAAAATAAAAAGATCTTCTGGAATTAGATAGTGATGACAG
TTACACAATTTTATGAATATACTAAAAACCACTAAACTGT
ACACTTTAAAAGGGTGAATTATTGGATGTAAATCTACAGA
TTAAAACATATAACAAGAGTAAATTTTATGATATGTGAAT
AATAAACTAATTTAAACGTGTTCAGATCTGCAGGCCTGTA
TTTAAACAGAAAGTATAAACCAGGTATTGGGTAAATCTTA
GCACTGTTACTGGGTAAAATCTATACTCATAAATAATCCC
TTATTAACAAGATTCATTGTAAACCTTATGCTTTATCTTT
TTTCTGAAGGGAGAAAAAATAATAGCAAATAGACTGCTTT
CCTATTGTAGCAGTTGCACATCAACTTCTGCCAGATTATT
GGAAAACAACTTCAAGAGGAGAGGGACAAATATTTCCATA
ATTCCAGGTATTCTATTCTTCTGGATGACTTAAACACAAC
CGCTGCAAACAATGGGTAAATTATAAGGAGAAAATTCAAT
CCAGTAATACATTGATTAAAAGAATCAATAACTTGCTTTA
AAAAAATAAGCTCGAGGATGATAATCATTAAAAAAAGAAA
ATACTTGAACTTACTAGGATTAAAGGTAGAATATACTGAA
ACTCAATTTAATGGAAGATGTTAAAAGTAATCAATTTTGG
AATAACTAGGGATAGATTAATTGAGACACGGAATAACAGC
TGCTAAAAGAAAACAAATTTGGTGATACATCACTCCAACA
ACGAAGTCCTGGGAATCCTAAGAAGAGATAACTTTATATA
TTTTTGTACAAAAATACATTTTAAATGGCAATCTGAGACC
ACAGCAAAGACTTTTTTCAATGGAGTAATGGAAGAGGAAA
TGAAGGTCAGATGAATGCCCTTAAGATTCAGGTTTAAGAC
TTTGTTTCAGAAAATCACTCTGAAGAAAGGAGAGAAAGAA
CTTTAAGGAAATGTAATTAAGGAGATGGGCATTTCGAACT
GTAGTACTTGCCTGTAATGCTTACACACCAAGGCTTAAAA
CGCCAAGCAAGAATAACATTATCAGGTTCCTTGGCAGTGG
GAATGACTGACCATGGTAGAGAGGGGGAAGGAAGAGCAAG
CAAAACAAGATTACAGACGGAGCAGGTCTTCATTCCTACA
CTAGTAATTCTCAACCTTTGGTCTGCATTCACACTTTGCA
CATGTATAACACAATCTCCACAGCAAATCTCTCATTACAC
ATAGAGATTCTCAACAGGAAAATCACTAACTTAGAATGTT
TGCTGGAGTCTTTAGAAAGCAAAGATCAACTTATTCAGTA
ACAAATGCATGCTTTGTTCTCATATTCACAAAACGGACAC
CTCAACTAAGAAACATCTAACAGTTGGGGAACGATAGAAG
AGGAAATAAAAACTAACTGACTTTTTAACAGATTATAATT
TTTGGTCATATCTGCAGGTCAATATTATGTAATATTGCAC
AATAAATTCATTTGTAAACTTGTTTCCACTTTAGGATGAT
ATGTGTAAAATCGTAAAACTATGTCTAAATACTAGATGTA
ATCTTTTCAAAATTAAAAAAAACTTATTGACAAGAGACTA
TTTTTCCTATATTATATATAACAATGTAGAAATTTTTTTA
AGTTCGAATAATGCAGCAAGAACCAGGCCTACCTGTCAGA
CATAAACACCAGGAAGTAGAATTTTTATATTTACATGTAA
ACACATTTTCATATATAAATGAAATTATGTTACATACTGG
TATTGCACCATGAAATTTTTCATGTCAATATATGATGTTG
ATTATGTAGTACTTACATAACATTTACTCTATAAACACTT
TAAGGATATGAATTCACTTAATTTTCACAACAACACTAAG
AGATAGGTAATATTATTATCCCAATTTTATAGGTAAGAAT
TGAGGTATGAAAAGATTAAGTAAACATCCCAAGATCACAC
AGCAAGTAAGTGGCAGAGCCAGGATTCAAACCCAGACCAA
CTGGCTCCACAGTTCATACTACGCCAGAGAATTGGGTTTA
GAGGGGAGAGAAACATGTCTGGTTTCAAGGAAAGTGTGGG
GAGACACAAAATGGTTCATATAAAGGTTTAAGCATTTTTG
TTGAGAATTAAGGCATGGACGAGACAGTTATGGGGAAGGG
AGGCATGGAGACCAAAAATAATAGCATGAATAAAAGCATG
ATATTAGCAAACAAGCGATGTATTCAGGAATTATTGACTG
GTTTCATTTTGACTACAGCATCAAGATAACATGCAGTGAG
AAACTGAAGGCAGATACAGCTGTTAAGTAAGGTTGGCTAA
GCATGGAGAACCTCAATCACCCATGCTGAGGAGTCTGAAA
TTACTATTAGATCTGAAATTACTATTAGATCTGGTTAGCA
TTTTGCAAATTACAATTTTAAAATAACTATAAACAATACT
AGAAGGAGAAATGAATTCAGGTTCAACTAACAGTTATGAA
AATGGACTTACATATGATTAGATCTTCTTCCTCTATTTGT
TTTCTTTCCTATGACTGGAGTGCCAAAATGCTCAGGGTTG
GTGAGTGGGAGCTGGTCTAATGTCTGTGGGTAAGAACATA
AACCCATCAAAAAATTACCACTTTGCAAGTGCCTTCTTTG
CTTTAAATCAAATCAATTTAAGAATATGCTCAGATTTTGA
AATTAAACTCTCCCCCCAGGGAAGCTAAAACACAGCTTTC
CTAAAGATAGAAAATTCTAGTTTCAAAGATATTAGAATAA
AGATGAATTAGCTCATTACTGGAAAAAAAAAAGTGAAAAG
AAATTTGGCTGCTCTCTCTAGATGATTCATTACCTATGTG
AAAGTTGATAGGTATCTAAGAATGATTAAAATACAAAAGA
AACACAGCTCCGTGGAAAGACAGATGTGAGAATTAAGAAA
TCTATTTGTAAGGTTAGGGCCAACTGCAGCTCCAATATTA
ATTTGTACATAGGGAATCATAATCCATAAAATAAAATTAT
TAATAAGTAAAATAAACAAAATTAATTATGAAGATAAAGC
ATCGATTGCATGAACAAAAAGCCTCAGAGTAAGTTATATT
ACTACTCTGCAAACATTTTCTGCAATAAACTTTTTTAATA
AAATGTAACATTAATTTTACTTAATTTTTAAATTACATTT
TATTTCTACATTTGAATTTTTTCCTTTCCTACGTTTTCTT
AAGATTTTCCACAGTTTCAATTTCTTTCCTCATCCTAAGA
AGAATCTTTCCTGTTATAAATGATTTCACAAACATCAGAG
CAACTAGAGATTCCCAAGAAAACTGCCCAGATGAAAAAAA
GGTGAGGAACTATTTAAGACAAAGAGACTTCTTAAAGTTA
CAAACCAGGGTGGTATAAGAAAGAGTGTCCATCAACTTAG
AATTAAAGAGCAGGTATCTAAACTAACTAATGTAATTTCT
TAAAAGAAATATTTAGGCTGGGCGCGGTGGCTCACGCCTG
TAATCCCAACACTTTGGGAGGCCGAAGCAGGCAGATCACG
AGGTCAGGAAATTGAGGCCATCCTGGTCAACATGGTGAAA
CCCTGTCTCTACTAAAAAGACAACAAAATTAGCCAGGTGT
GGTGGCGGGCACCTGTAGTCCCAGTTACTCGGGAGGCTGA
GGCAGGAGAATGGCGTGAGCCCGGGAGGCAGAGGCTGCAG
TGAGCCAAGATCGCGCCACTGCACTCCAGCCTGGGGCAAC
AGAGCGAGACTGTGTCTCAAAAAATAAATAAATAAATACA
TACATACATACATACATACATACATAAACAATTTAGACAA
TTTTGTTATAACTACAATGAACTAAACTGTGAAAAGATGA
ACCATATTAACAATCTTTTTTACATAATTCATTAGAACAT
ATGTAAATGTGTTTAAGGTACATAGATGTATATATCTAAC
AATGAACAATATGATCAAGAAAAAAGGTACTAGCCATAAA
AGATTAACTAAAGATTGATTCCTTCAAAAGACTGACAAAA
ACCATAACTTTCATAATCCTCATCAGGCAAAAAATCTAAT
CTTTTAAATTTAGTTTGTACAGAACCTAATCCTGTCCTTA
TGAACCTTAAATCAGGCATTTAAAAAATATTATTTGGGCT
GGGCATGGTGGCTCACACCTATAATCCCAGAACTCTGGGA
GGCTGAGGCAGGCGGATCACCTGAGATGGAGAATTGGAGA
CCAGCCTGACCAACATGGGGAAACTCCATCTCTATTAAAA
ATACAAAATTAGCCTGGCGTGGTGGCAGGTGCCTGTAATC
CCAGCTACTCGGGAGGCTGAGGCAGGAGAATTGCTTGAAC
CTGGGAGGCAGAGGTTGCGGTGAGCCAAGATTGTACCATT
GCACTCCAGCCTGGGCAACAAGAGCAAAATTCCATCTCAA
AAAAAAAAAAAACAAAAAAAAAATTATTTGGAGGCAAAAG
TTGTCCTAAACTCAATATATACCAAGCAGAAACTCTTTTT
ATTGAAACAGAGTGTCAGTCTATCATTCAGACTGGAGTGC
AGTGGCGTGATCACTGCTCACTGCAGCCTCAACCTCCTAG
GCTCAAGCGATCCTTCCACCTCAGCCTCCCAAGTAGCTGG
GACCACAGGTGTGCACTACCACACCCAGCTAATTTTTGTA
TTTTTTTTGTAGAGATGGGCTTTTGCCATGTTGTCCAGGC
TGGTCTCAAACTCCTGGGCTCAAGCCATCTGCCCAACTCT
GCCTCCCAAACATCTGGGATTACAGGCATAAGCCACCACA
CCGGGCCCAGAAAATCTAGATGTTGCCTGTCATTAACTCC
TATGGTGAAACTTTCTATGTAATCTGAAATACTATTTTGG
TAATACTGTATCACTATAGAGTATTACTAAATGACTATAT
TTGGTAAACAGGGAAAACAAATTAATCTGGATTCACTTTC
TGCCAGGCAAACAGACGGATTAAATGTATGCTGTCCCCAC
AAAAAATTAAGGTTGCTCTCTTGAAAGCAGAAAAAAGAGA
GAGAGATTTATATTACACACTTTGGTTTCTATTTTAAGTA
TCTGTTAGTCATTTCACTTGCTACAGGAAAGAAAATTTCT
AAAGAGTTGTTTAAGAATCACACATAGTAATTTTTAAATA
AGAGACCACAGTCTCTCCCTAGTACGTAACAAGAAGAAAC
ATAAGAAGCAGTATCTCTGTCCCTGCCTCAATGTCCAGGG
GCATGTTTATTTCAAGGGACTGAAAAGACCTGGGGGGAGG
GTAGAATTTGTCCCATCTTATACCCAAGAGCAAAAACCAG
AGGCTCCTGAAAGCTGTATTAAAGGCACATAGAAAACTAT
GTAGTCCCAGAGGGAAAAAGTCTATGGCCCTATTACCTAA
AATGGGCTGCAGAAGATATGGAACTGGGATTTTACCTAAA
CTTCTCTAGAGTTTTCAATTGCACGTAGTAAATACAAAGA
AAGAATACCAGATAATTGGCCAGGCGTGGTGGCTCATGCC
TGTAATCCCAGCACTCTGGGAGGCCAAGAAGGTAGGAGGA
TCACTTGAGGCTAGGAGTTCAAGACCAGCCCGGCCGACAT
GGCAAAACCCCATCTCTACTAAAAACACAAAAATTAGTCA
GGCGTGCTTGTGCATGCTTGTAGTCCCAGATGCTCAAGAG
GCTGAGGCGTGAGAATCGCTTGAACCTGGGAGGCAGAGGT
TACAGTAAGCCAAGATCATGCCAGCCACTGTACTCCAGTA
TGCGCGACAGAACAAGACTGTCTCCAAAAAAAAAACCAAA
TGATGAATCCACTTTTGTATAAAACTCAAAGTATGAATGG
TCTTTAGAAATATCTAAACTGTCTACAGATGTTAAGCAGC
AGGTAACACACTCACTAAGCTGGTTATGGCTAAAACCAGT
GGCTTCAGTGTTGGAATTTAAACTCACTGAGGCCGGGCGC
GGTGGCTCAAGCCTGTAATCCCAGCACAGGCTTTGGGAGG
CCCGGGGTGGGTGGATCACAAGGTCAGGAGATCGAAACCC
TCCTGGATGAAACGGTGAAACCCCATCTCTACTAAAAATA
CAAAAAAATTAGCCAGGCGTGGAGGCAGGTGCCTGTAGTC
CCAGCTACTCAGGAGGCTGAGGCAGGAGAATGGCGTGAAC
CCGGGAGGCGGAGCTTGCAGTGAGCTGAGATGGCACCACC
GCACTCCAGCCTGGGCAACAGAGTGAGACGCCATCTCAAA
AAATAAAATAAAACAAAACAAAATAAAATAAAATAAAATA
ATTAAAAAAATAAACTGACTGAAGTGCAACTATGATCTCT
TTCCATGAATCTTGAATTTCAGTGTTTATGAAATGGGATT
AATTTCAGTAGTTTATTAAACGGGATTAGTGACCCAAAAT
ACTGCCAGTATGAAGTGGCTTTCCTCTTAAAGGACAATGT
TATGACTACTACTACTAAATACTCTGAATGGTCTTTCAAA
AACATTAAAACTTTTAAGACAATAAGAAAAATACCAAATA
AAGAGAAAAGAACATACAGATGGTAGATTAAATTCCCCTA
TTGAGGTACACTCTGGACCACATCTTCATAGGGCTTACTA
CACTTAAATTTTAAAATGTTTGATTGTTTGATTAATGCTT
TTTCTCCTCCAACAGACGGTAAGTATCCAAGGATAAGTTC
CATGTTTACATGACTTGGCTTACCCTTTGTCCCGGTACCT
AGCACTACACAGCTCCTGGCACATCAGAGGGGAGTTAAAG
ATTCACACACCAGTATTCTAATTTCCTTCTAGCAAAACAA
AAATTAAAAGTACACACCTGCACAGACACACTAAAACTGA
ATCTCCTTGAAGAGATGAAGGATACACAGCCACTTGTTCA
TATTACCTTCAGCATTTAACCTACAACTGTCTTATGAACC
ATTCCAACTCAAAATTCTCCTGGTTAAAAAAAGTAATATT
TTGGCTGTTTCTCTAGACTAAAAAAATAAAATGCGGACCT
TCACTTAACAGGAGAAAAACCACGTCTTCAAGTCCTCATA
CTCACTGACTATACAGAAAGGAAATTAAAATAATTCCACA
AACTCAGGGAGAATTCTGTACTTTATCACTATACTTGCCC
CAAAGCTGTCTGTATTTACTATATGTTAACCTTCAATTTA
TTCCACACATATCTATTGAAGGCTTTTGTGTAGAAATTGC
TAGGAAAAGGGGGGCCTATCAAGTGAGAAAAAAAGGATAT
TCCCCTAAAACAGCTTAAAATCTTACAGCGAAAATGAGAA
AAGTTTAAAAAAAAAAAAAAGACCCTAAAACAAGAATAAG
CAAGAGAAGTGCAAAAGGACCAAAGGATAAAGAGATCCAA
TTTGGGTAGAGAGCTCACAAAAGACATCATGGAGGAGGAA
GCATTTATAATGGCCTTCAACATAAGTGAGATTCCAACAA
GAGGAAAGGAGTCAATAAAGTATGGACCATAGTCTGAAGA
TACCAAGCAGTCTAATAAGGCAGAAGTACAGGGAAGTGGT
TGAATATGAGACTAAAGGGATAGGCTGGAATTATAAAACA
GAGAACCTGTCCCAAATTCTAAATTTAAGTAGGAATTCAA
TCATTAAGAGAAGCAAAAAATTTTCAAAACAAAAACATAA
AGTCTAATAGGTTAATAAGTAATATTAAAATTTCCCCAAA
GAAACATTATTCCAAATAGTGACTAGAAAAAAGAAATAGC
CTGGCCACACTGTGCATCAATGAATATCTGTAGACTGGAT
TAAATAACATGACACCATTTAGAGTAACGTCTATCTTTTA
AATTCTGAATTGCAAGCGAGTTAGTTACAAAACTTTGTGA
ACCCTCCGTTCTTACTAACATCTTTCAATTTAAGGATATG
GCTTTGGTGCTAGAAAGTGCTGGTTAGAAAAACAGCTCTA
GCTATCCATTTATTAATCTGAAAGCTGGGGATAATAATAG
TAACTACTTCATAATGTTGCAAATACAATAATGTATGTAA
AGCACTTAGCAAAGTCCCTGGCAATTATAAGCACCTCATC
TATTCATCCAACTAACACTTATGAAGTTCATACTTGGTGT
CACACACTGTTACAGCAACTAGGAACAAAGCCCTAAAGAA
GATATACAAAGTCCCTGCCCCTGTGACACATTCTAGTGAG
GAAGACAGACAATAAATAATTATGTACTCATATTTCAATG
TTAGGGAATAAGAGCTAAATCAATCTAAAAGGATGATAGG
GAATGGAAGGGACAATTTTAGGAAGGGCAGTCAGGCAAGA
GGAGAGGGTATAATAATATCAGTTAATAGCAGTAGCGGTA
GTTAAAGACTGTTGTATCAATACGTCCTTTATGACAACGA
TCAAGTAGATTACAAATCAGAAATCTGCTTTCTAGTTATT
TACAAATTTTAAATCTATTTAAAAACTGCCTAAAGATAAT
AATTAAAGCCCATTGTATTTTACCTGTGGACAAATACTAA
AACACTTTACATAGACAAAAAAGAAGACAGAACCTGGTGC
TCAAACACAGGACCTTAAACAGGTTTCACAGATTACATCA
TAATGGTACTGTGTATTAATGAACTTTCCTGATTAGGAAG
TACGCTGACTGAGTTGAGAAAACAAAAATTTATTCCTCCC
AATAAAAAATATTAAGACATGTTCATTTGTTAAATGATGA
CTTACTTCACTTTCAGCAAAATGCCTCTCTCCTTTCAGGC
ACAGTGAAGATCGTCTCAGTGTCTTCTCATCTCCATCATC
GAAAACTATGAGAGGGAGTAAAAATGGAAGCTACTGAAGG
ATTTTTTCAAAGATCAAAGAGATGATATGTATTATAATTT
TCTGAGTGCAAACAGATATACTATTTAAGACTATATCTGG
AATTCAATTCACATTTTATGTTTTCTAGTAACTTCAAATA
TAGTTATTAAAGTAACTTATCCAATTTCTAGTGAAACGGA
AACAACATATATGAAATGAAAATATCTTGTCTAAAACAGG
ACATACCAAATAAAAATAAGATGTTGGTATTTCAAGAGGA
AACCACTTAAATGCTAATTAACTCTTCTCAAAATGGTAAA
GAAAAGCCAGGTTTTCCTACTGACAGATTTACCTAAGAAA
GATTACAAATTTATGCAGTCAGACTGCCCCTTCAAAAAAA
TAACTGTATTTTCATTATTTAAGGTAAGGTTTCTCGCGCT
TAGCACTGTCACTAGTGACATATCGCACCAGAAAATTCTC
TGTTGTGGTAGGCTTGTCCTGTGCACTGCAGGATATTGAG
CAGCACTCCTGGCCTCTACCCACTAGATGCCAGTAGCACC
CCCTTACCAGCTGTGACAATCTAAAATGTTTCCAGGCATT
GCCAAATGTTCCCTGGGGGGGTAAATTCATCCCAGTTGAA
AACTACTGACTTAAAATACTAAAATGTCTACGAAAAGGTG
ATGGAAGTGTTAAGCAACTTGGTTGCAGTAATTATTTCAC
AATATATTTGCATATCAGATCATCATGTTACATATACATT
TACATGATTTTGTCAATTATATCTCAGTAACATAGGGGAA
AAATTTTAATAAAAATAAAGTACTTAAAACACCCCAGCAA
AACCACCATAAGTTAACAGATATGGAATGTATGACTATTT
TTGTATTATATGAATAAATTTGTGATATACATAAATCATT
TGGGGATATGCTACATTCCTTAGAAATCATGGGAAGACAG
TAACTCTGTTTTAAATAATGTTACCAGATCTCGATTTTAG
AAATTACAGTTTCTGCCTATCTTACTAAAATTAGATTCTC
TTCTTTCCTTTTCTTTTTCTGATGCTCAAAGGATCTCACA
TTTATTGAAAAATGATTAATGGTTAAAAGAAAGGCAATGC
CCTTTCCTCACTGGCTGAACTAAAATTAGATTCTTGTATG
TTACATAACAACTTACATTATGTGAGACTGGATAATTTTC
AGTACATCTTAAAATGATATAACTAAAATACACAACATAA
GTGTCACATTTAGTAGACTATTACAACCAATCACCATCTA
TACTTACTACATAGAATTGCTCACAGTCTTCTCACTTACA
TAAAGTCAAATATTTCCTTATGCCTCAAAATCAAATAATT
TTCCCTCTATTTTCACCAGGTTTTATTCTCACACCAAAAA
AGTAAAAACAAAACTCACCTATTCTATCTGAAAGTTCTAT
CAAACTCTGAAATCACCAAACATATTACTAGGTGTTTACT
GTCATCTCTGAGGTCACTGAATGGTAGGAATTGTTACCTT
TAATAAATAATACTGGAATAAATGGCTATCAATCTAGGAC
AAATAGTTTTTAATCATTATTTTAGAACACTGGAAAAAAT
ACATACTACTCTAGGTGAAATAAAAATCTATTTGTAGAAC
AAAAATAAAAACAAATTAAAAGTAAAAAAATTAGAAGAAT
ACATTAGAAAATAGATTTATAACACTGATGAAAGGCTTTC
TTAAGATTCAAAACTAAAATTACAAAATAAAAGGTGACCA
TACAAAAACTAACTACATGAAAATTAAAAGCAGAGATAAG
AATAAAGCAACAGGAGAAACATATGTGTAACTGAAGTAGT
AAACAGTTAATATCCAAAATATATAAAGAACACATGTCCT
AAAAATAATAAAAAGATAAATCGGGCCGGGCGCGGTGGCT
CAAGCCTGTAATCCCAGCACTTTGGGAGGCCGAGACGGGC
AGATCACGAGGTCAGGAGATCGAGACCATCCTGGCTAACA
CAGTGAAACCCCGTCTCTACTAAAATACAAAAAACTAGCC
GGGCGAGATGGCGGGCGCCTGTAGTCCCAGCTACTCGGGA
GGCTGAGGCAGGAGAATGGCGTGAACCCGGGAGACGGAGC
TTGCAGTGAGCTGAGATCCGGCCACTGCACTCCAGCCTGG
GCGACAGAGCGAGACTCCGTCTCAAAACAAAAAAAAAAAA
AAAAAAAGATAAATCATCTCAAGAGAAAAAGGGAAAGAAT
AAAAGAGCCAGCAACTCAAAACAGAGAAAACACAAATGAA
ATTATGTTCCTTTCAATAAACATATGAAAAGATGTTCAAT
CTCACTAGTAATCATGGGAAGAGCATATTGAAACAAGATT
GAGATATTACTTTATGTCCAAATTAGCAAAAAATTTTTTT
AAATGACATAAAATCTGACAAGGACTGAGAAAACAGACAG
TATCTTTTAGGAAGGCGGTTTTCATTAACTAATGAAGTTT
TTAGAATATATTTTTCTGAAACCTCTATTTCTTAGTATGT
ACACTAAAGAAGTATTAGGATACAATAGGTATCCTAATTA
AGTACCTAATTAGGTATAAAAAACATTCAATCCAGCATTT
ATTTTAATAGTAAGAAAACTGGCAACCTCATCAGTAAGAA
AAAATAAACTAGCATATCAACTATTATAAAATATACTACT
ACTTTGTTTCCTGCTGGGAGCCATCTATATATACACAGTT
AAAAGAAATTTCTGTTATAAAACAACATGAATATCCTTAA
CATTACTGAACTATAAACTTAAAAATAGGTAAGATGGGGA
AAAAAAGAAATTTCTTTAAGATACACTTTGAAGTAAAAAA
AAGCTAGAATTCCAACTGCATAATATATACATTAAATAAT
TTCAATTTTTGTTATATACACATACATATACTTTGGAAAT
AAATTTTTAAAAGATGTGGAAAGATAAAATCCAGTAACAG
TAATAGTATCTAGGGTATTAAGAAGTGAATCCAGGAAATT
CCATTTTATTCGTATTAAGTTTTCTTTATGTAACTAAAAA
TACATTTTTAAAAGAAAATTTATTTTCTTACCTACAGTGT
ACCAACTCGCATCTGTTAGTTTATTGATAACAGCTTCCTG
ATACGCACCATCAAGATTCTTCACTTCCACAATAGCTCCT
ACCTAAAGTATTTTTAACATGTTAGAAAAACTTTTAAAAG
GTAAATGAACAAACCAAAACCTGGGTTTTTCTTTCAATTG
AGTGCATGATGGTGAAGAATAAAATGATTACTGACTTCAT
CATTTAAAAATGCCAGCAGTTGGCGTGAGCGCAGTGGCTC
ACGCCTGTAATTCCAGCACTTTGGGGGGCTGAGGCGGGTG
GATCACTTGAGGTCAGGAGTTAAAGACCAGCCTGGCCAAC
AAGGTGAAACCCCGTCTTTACCAAAAATACAAAAATTGGG
CAGGCGTGGTGGCAGGTGCCTGTAATTCCAACTACCCAGG
AGGCTGAGTCAGGAGAACTGCTTAAACCTGGGAGGTGGAG
GTTGCAGCGAGCCGAGATCATGCCACTGCACTCCAGCCTA
GGTGACAGAGCGAGACTCGGCCTCAAAAAAAAAAAAAAAA
AAAATGGCCAGCAGTTTTACCCACCAATATTTTTGTACCA
TCAGTGAAAATGTTAACGTAGTAACAAAGGTAAATAATTC
CTAAGTACTATTATAAAGTTTTACCTTTACAACCCCCTAG
AAGAGTCCTGGGAACCCCCAGGGTCGGTAGATTACACTGT
GAGTACCACCATCTGTGAAACTGACTGTCCTTACCCCGTA
TTTCCACACTTCTTTCAAGGAACCTCAGGAAGGAGGTTTA
AATTTAAAAATTGCTCTGGGGTTTCCTTTTGGCCCTAAAC
CAGCCAAAGAGCACACAGTGGTTTACCCACACATTCTCTT
TTAGCTTGCTCACTGGCAAAAAGTAAAACAGCATTTATTT
CACTTGCCAATGAGGAAAAATGAATGCAAAGAAATAAAAC
TCTCCAGCTGTTAGTATGAAGGCTGATGACCCTTAAAAGA
TTTCATTTGCCAGTAGTGGCTCCAAAGAAGTAAGAACTCT
GATTTTTGGTTTTCCAACTTTCTCACTTTTCAGATCATGG
TTGAACTGACATCACTAATCCCTAGTTCATCATCTATTAA
TTTTGGAAAATCCATTATTTTAGTAGAGGAAATATGGCAG
ATTAAATAAATGTAGTCAATGCTTCTTTGATGCTCATTTT
ATTTCTGAATAAACTGTTTGGTTTTACTACCATATCAAGT
ATTATTTAATATTAAATCTTTTTTGTAAGAGGCAGCATCT
CATGCTGTCCCCAAGTGCAGTGTGCACAATCATAACTTAT
TGCAACCTTGAACTCCTGGCCTCAAGCTATCCTCCCGCCT
CAGCCTCCTTAGTCGCTGAGATTAAGTCTATGTTTTCTAT
TAGTCTTTTTAGAGAAAATTACATACTGAGTTTATCAAAT
CAATAACAAAATGGCCAATGAATTAAAAGAAAATTACCAA
GTATAATTATTTTTTCCCAAACAATCATTAGAATTAACAA
TGAATACATGAATTACCTTTAGTGGGCCCTTTATGTGGTC
ATCCTGAACTTCCACTGTTGAAGAATCATGTCTAAATGTC
ACCTAGAGATTATAAGTTTAATTAGCCACTAAAAATAAAC
CAAGCAACACAAGCTCATCAATGCACCAATTATTCATTTG
TATTAAAAGAAACATAAAATAATAGTTGCCTAGTTTATAC
AACATCCCAATTCCTAAGCAGATTAACTAAAACAAAAAAT
TATTTACAAACAACTGTCCAGATCATATCTCAGTTTTCAA
AAATAAAAGTAATCAATGATAGCATATCTAAATTATTAGA
TGTTCCACATGTCATTCTTTTTCTGTTTTTTTTTTTTTTT
TCTTTCAACTTTTTTCTGTTTTTGATACACAATCTCACTC
TGTCGCTCAGGTTGGAATGCCATAGCACAATCTTGGCTCA
CTGCAACCTCCACCTCAGGGTTCAAGTGATTCTCCTGCCT
CAACCTTTCAAGTAGCTAGGATTACAGGCACCTACCACCA
GGCCGACTAATTTTTGTGTTTTTAATAGAGACAGGGTATC
ACCACGTTGGCCAGGCTGGTCTCAAACTCCTAAACTCAAG
TGATCCACCTGCCTCGACCTACCAGAGTGCTGGGATTACA
GGTGTGAGCCACCACGCCCGCTCCCACATATCATTCTTTA
TTTCAATACTATCAGTTATTAGTTTAGTTGTAAAACTGCT
TTCCCTAAGAAATGAGAAAGAAAGATGTGGGGATTTTAGG
CTATTACGTATTATATCATTTTGTGAAGGCCTACCTTAAT
AATAAACAGTAGCAGCAAACACTTACTGAGATCTGAGCAT
CAGTCTCTAGTACCAAACATTTAATCTCCACGACAACCCT
ATTAGGAAGGTATGATTGTTCCCATTTTGTTGATAAGAAA
ACTGAGAAACAGGCCAGGTGTGGTGGCTCATCCCTGTAAT
CCCAGCACTTTGGGAGGCTGAGGCAGGTGGATCACCTGAG
ATCAGGAGATGGGACCAGCCTGGCTAATATGGTGAATCCC
CGTATCTACTAAAAATACAAAAATTAGCCAGGCATGGTGG
CACACGCCTGTTAATCCCAGCTACTCTGGAGGCTGACACA
GGAGAATCGCTTGAACCAGGAAGGTGGAGGTTGCAGTGAG
CCTAGACTGCGTCACTGCACTCCAGCCTGGGGGACAGAGC
GAGACTCCATCTCAAAAACAAAACAAACAACAACAACAAC
GAAAAAAAAACCAGAAAGTGTAAGTACCTGGTCCAAGATC
ACCAAACCAGACATGGTGGAGCTATATTTAAAGTCTAGTT
CCAGAACTTTACTGTACTCTACATCATTACAGAAATCAGA
GAATGGGAAGCCAGATGTGAAAAGATTAAGTTAAAATAAT
GAGTCCAAATTTAAATATTTAATTAGTTGGCAAAAAACAT
GACAGCTTCCACTACTCAGTACAGAAAACAGTTGTTTTCC
CTATAAGGTTAAGAGTTTTTTATAGGGATTGAATCATTAA
CAAGGTCTTTATCAGGTTTATGTGATAATTATTTTAGGTA
ACAGGCAGGCTCACTCACAAACCAGCTACGAAAGGAGATG
CCTTATACGCACAGCATCCCAGACATTTCTGTGTCATACA
AAAGCACTATCACACTTTATTTAAATCACGTGTTTAGGTA
TCTGTGCCCTTCACTTAAACAATAAGCTACTTACAGATGG
GGACTAGGTCTTAACACTAGAGTTTCACCTTTAGCTAGAG
CTTAGCACATAGTAAATGTTCAATAAATGAAAACAGGTAG
TAAAAACATATCAACAAATTTGTTAAAAATATATTAACTT
TGAAGCATAAACAAACATGTTAAGAAATGTATCCCAATAT
CTACTGACAAAATCACTGAATTAAAAACAATTTCTTTTTC
CTTGTGTATGTGTTTTAATGGACATCACCTCTACAGAAAC
AAATTTTTAGGGCAGCCAAAAAAATTAAAAATAAGCTTTA
GATATTCATTACTTATAAGGCACAAGGTACTCTGTGCTAT
CAAAAGAGGCAGTAGAATCCAGTAAGAGTTTTGTTTCTTT
CCTTTACAGCAAGAAACGGCAGGACTGATACATGTCATTT
TCCTAGTTCATTCATTAGACAGGAAATGTGCAGCTAAGGA
TGCAAGTTGGGGCTTAAATTCAGCCTTTGCTTTGTGGGCC
AAAGCATGGGTCCTGGAGTGACACAGCTCCTGTCCAAAAA
GAGTATCTTTTCCAGCTGGCACAAACTTGCTATCTGCAAG
CCAAGCACTGCTAAGGAGGCTTTCCACCAGGAGGGAGGGC
TTTTGTCTACTTCACACAAAGGTGATACACGTGCTACCAG
TGGTCCTGAAAAAGTACAAAAATTGGTAAAAGGCTTTCTC
TTCATCTGCAGAATAGTACCGGCAAAAAACAGTGCTCGGG
GAATACCAGTGTGTGAAGCCAGAACAGGAAATGCATAGCA
TAAAAGCACCAACCACCAAGCATGTGGAAACTGAAGGTAG
GGTGGGGCCAAGACTAGCCCTCTACTGGTTTATAGCTAAT
TTAAAGGCCTTATCACAATGGTTCCTAACCAGGAGTGCAA
ATTAGAATCACCCAGGTAGCTTTTTCAACACATCCACACA
TAAGGAATATAGGCACAGTAAAAGCTCCAGAAGAGACTGA
TACCCTACATAGAAGTACAACACCTCTACAGCCTATGTAA
TTGGTGAAATAAAAACCAACGGTTTAAAAAGTATCTGCTA
ATCTAGATTATAAATTCCTTGAGGACAGATCAGGTCAGTT
TCATCCTAATATCCCCATCCTCCTTCCCACCTAAAAGTTC
CCTGCAAAAGGTTTGTCACTCAATAAATTATTGACAAATG
AATAAATGTCTATATACAAGTTCACTTGTCTGGCATTTTT
CAAGGCTGATAATTTATTAAAATGGAAGCAATTACATTCC
TTTTTCTACATTAAGACAAAACTCAAGTACTTTAGAAAGA
TGTTTCAAAAAAGGCAGAGCATAAGGAGTCAACAACTAGA
TGTACCTTATTTCACTGTTATCTAGGGCACCATCAATTAC
AAGTCACATTCCAATTTTATGGCTGAAATGGGGGGTGGGG
AATGCCTTAAAACTGATGAACTATGGTAGTTCCAATTCTG
CCATGAATTTGGCATAATGGCCTTGGAGAAATCACTAACC
CTCTCTGAGCCTCATTTTTCTTGTAATAAAATGAAACAAA
CTAGATGACTTCTAAGTTCTTTTCCAGCTCTACAACACTA
TACAAACAATAAGATGTCTATAGTGAAACGGCATTCAAAA
TACCAACTGTGATAATCCAATTTCATTCCAATTATAACAC
TTTTAAAATAACAAAAAAATGCTTTGTTTTGAGGTACTTT
TACAACCTTCACTCCTAGAAACTTATTTTGCAGAAAAATA
ATTCTTAAATACACTCACCAAGTTTAAATATCAAATGCTG
AACATATAATTTATAAAATCTATAAATACTGTACCTTGAC
TTTGACAAGTCTTTTTGCTGTCTTGATCTTGGCTTCACAA
AAGGCTCCTCTGTATTTAGCACTCACATCAGTGCCCACTG
TCAAATAGGGAGGCTCATCAAGGGCCTAAAAATGCAAAAA
AATATAATTAGATTTAAACTCTCTAATTTTTTCTCACAAT
CAGACCTCAGAATAGTGAGCCTAATCTTGTTAAGCTATAG
CAGTTATAAATGTGAAATGTATGTTAACAAGACCAATCTA
TAAAATACTATAAATTAAAAAACAAGTAAAATGTTTATCA
TAAAGACTATTTAAATGTACATCATATAAAATATAAAGGT
ATCTTATTTCCATTAAATACATATAGTCCATGATATAAAT
TAGCTCACTCACAAGTATACCCCTCCAGTCACTCAATTCA
TTCAAATATTTATTTATTCTATGACGACTTAAAGAAAAGG
GAGGCTGGGCGTGGTGGCTCAAGCCTGTAATCCCAGCACT
TTGGGAGGCCGAGATGGGCGGATCACGAGGTCAGGAGATC
GAGACCATCCTGGCTAACATGGTGAAACCCCGTCTCTACT
AAAAAAAATACAAAAAACTAGCCCCGGGAGGCGGAGCTTG
CAGTGAGCTGAGATCCGGCCACTGCACTCCAGCCTGGGAG
ACAGAGCGAGACTGCGTCTCAAAAAAAAAAAAAAGAAAAA
GAAAAAGAAAAGGGTCCATTGGCCAAAAGGACGACCTTTA
GAACTCAAATTCGGGGGGGGGGGGGGGAACCAACCTCTTC
TAATATTTAGGCTCTATCTTAGCAGTCACCCAAATTCAGA
ATACCTCTGTTATATCTCTATCTAGAAAAGTCTAAGGTAG
TATAGTGTAGTGTCTGGTACGGTGGCTTCTGCCTATGATC
ACAGAACTTTGGAAGGCCGAGGCTGGAGGGTCACTTGAGT
CTAGGAGTTTGAGACCACCCCAAGCAACATAGGGAGAACT
TGTATCTACAAAATAAAAAAATAAAAATTAGCTGGCTGTG
GCGCCATGCGCCTATACTCCTAGCTACTTGGGAGACTGAA
GTGGGAGGACTGCTTGAGCCCAAGAGGTTGAGACTGGAGT
GAACTATGATCGTGCCACTGAACTCTAGCCTGGGCCACAG
AGTGAGACCCTGTCTCCAAAAAGCAAACAAAAAATAATGT
AGTATAGCATATAAGGGAGAAAAATAAGTGTATTTAAACT
ACTAGTGAAAACTATACAAAGAAATTCAATCTGGAAAGTC
TCAAAACTTTGAAACCAAAATATCTCAAATGCTTTAATAG
GAGGGGTTCGCTGGATATTTAGTCTTCTACCTTAATATTT
ATGTTTCTTCAGTTGTGATTTAGTTTTTAATAGCTGCTCT
CACATTTTACAATCAGGTACATTTCTACATCTGTATTTCT
AAGGAGCTCTTCTGCTTATATTAATTCCACAGCCAAAGGA
AAATCATGTAAGTAGCTTTTTCCAAAGTGCTTTATAAGAA
GTATTAACATCCCAGGACATTCCACCAAAAGGAAAGGAGG
CAGAAGTTGGGGGAAATTCAGCATATTGATTGAATTACTT
CTCTGCCTCAACTTTGGAGATTCATAAATGTAAACTAAAA
GATCTGAGAAACCCTCTAATAGAGAAAATGATTACATTTT
AACATTTCCCAACCTACTTGTCCAAAGAACTCTTTCTTTT
CTCTTGACATCTATTAACATCCTACAGAAATTCCATAGAC
TATAAAGTGAGAAATGCTGTTATGAGTAATAATTAAAGAA
TCAATTTCATTTAGATTTTAAAATAAATGCTCCCCTAAAG
GTTGTGGCTATCATGCAGAGTCATCTCTCTCCCAAAGAAA
GGGAACGATAGTCTAGCACTGTAACAGAAGCGCCCACAAT
TGCATCAGGCCTCCACAGCGGCCGCCCAGCTCACAGCCCA
TGTATTTCATAAAAAGGAAACTCAAAACATGCCAGTTATG
CAATTTTTAAAATCAACTTAGGAAAATGCCTATTCATCAG
TTCATTTATACCATAATAGGAATATACCCTCACAGAAAGA
TAATCATTTCTGTACTAATACTTTTTAATTGTTTTATATT
GTTAACTACGACTTAGTAACTTTACATTGCTGTTGTACCT
ACTGAATAACTGCATTTCTACTTTACCTACCTGTCTTAGG
TCTCTTAAAATATCATTTTCCCTGGCCAAAATTATGGTTA
CATTCCAGGCATACTAGTGGCTTTATTTTAGCAAGAATAT
GAAAAGAGACTCACAGCACTTTGCTCCAAAATCATAAAAA
TGGCCACACACTTGGGCTCACACCTGTAACCCCAGCAATC
TGGGAGGCCGAAGCAGGAGGACTGCTTGAGCCCAGGAGTT
CGAGATCAGCCCAAGCAACATAGCAAGATCCTATCTCAAT
TATTTAAAAAAAAAAAACTTTTATTATAAGGATGGGAAGA
TTATGTACAGCCCAAGTGATGATGGATGTGTTTGTTAATG
TAACTGGTAATCATAAAACATGTACCAATTCATCATGTTG
CACATACTGAATATGTTCAAGCTTTACTTGTCAATTAAAT
ATTTTTTAAAATGTTTTAAAGAGAGAAAAAAAATTTAAGG
AAATTTCAATTCACTCTGCGGTTCAATTGGTACTGGGTAT
TACTGCTACAAAAACCCAAATGATGGGGCAGTCTTCATGA
CCACAGGCTCATAACTTTCCACAATTTGCAACCTCCTCTG
TTAACGCATTCTGCCATACTAGTCAGTAAAATTTTATTTT
GAGAGACAAACAATATAGTTAAAAATAAAATTGATGAGGA
AACTGAAATTATGAAACATAGAAGAGAACAATAAATCAAC
TAAAAGTTGCACATTTGTACCTACTGAGGAACATATAAAT
ATTTAGGAATTGATACACTTTAAAATTTTTAATAGATAAT
TCTGAACAAAAACAGGGTATAGAACAGTAACATCTTCAGA
CTATTAGTATTCAGAAACCCATTTGTGTATTCTTTTCATT
AACATTCACAGAGACTAGCAACATTTCAACTACAGCAAAC
TGTAGATTTGCTTATTGGGCAAATTTATTAAAGCTGAATT
TGAGAAAGGGGATTTCTGCCCCGCAAATTAAGCCCATTGC
ACATCTTCAACAATATAAAAATCCATGTTGACAGGAGAAG
GGTATTAATTACTTCAAATTATTGTAGGGCAAATTATTCT
TTTGAAGGGTCATATTTTCTTTCCTTCATGCTAGAACACA
TGAAAAGGAATTACAAGGTATATAAAGAAAATGCCTTTAG
AAAGACTTGCAGAGGGAGGGCTGGGCGCAGGGCTCACGCC
TGTAATCCCACCACTTTGGGAGGCCAAAGCGGGCGAATCA
CGAGGTCAGGAGATCGAGACCATCCTGGCTAACACGGTGA
AACCCCATCTCTATTTAAAAAAAAAAAAAAAAAAATTAGC
CGGGCATGGTGACAGACACCTGTAGTCAGCTACTCAGTAG
GCTAAGGCAGGAGAATGGCGTGAACCTGGGAGGCAGAGCT
TGCAGTGAACTGAGATCGTGCCACTGTGCTCCAGCCTGGG
TGACAGAGTGAGACTCCGTCTCAAAAAAAAAAAAAAAAAG
AAAGACAGACTTGTGGAAAAAAAAAGACAGACTTGCGGAA
GGAAATCAAAGTCTGTTAAAAGCTGCTAAAACTGAAACAC
ATTATGAGAGCGGTGTTAATTTGTTATAGAGAGCACAGAA
AAAGCCATGATCTGTGTTCTGATCTTACTGCTGCCATCTC
TATTTATTATACATCATCTCAGGTAAGTTACTTTTCTGTT
CCTAAATTCTCATTTAGCACAATAATTTGAATCTTACACA
TAACTGTTTAGCAAGCCTATTATCAAAGCATTGACATTAC
AAAGGTGGACAGAATGGGAAGCTTTGAGACATATATAATC
ATCTAGAATCAAACTATCAAACTATTTTTAAATATCAACC
AAAATATGAATGAGATTTTACACAGAAACCCAAATCAAAT
CCGTAACTGAGGTAGTCAGATTTGAGTATGTAATTTTAGG
TGGGCATAAGGTATCACTCTATCATCAGTTTAACATGAGG
TAATGGAGCAGACTGATTAACAGCACAGGCTTTCAAAGCA
GAGAGGCAAGGTCTTAATCCAAGCTCTACTCCTTACACCA
ACTAGATGAGTTTTTGTAGGCTACTGAACGTCTCTAAGCT
TCAGGTGCCACATCAAAAAAACAGAGTCAATATTAGAAAG
CACTCCATTGTGATGCCTGAGGTAGTCAGCAAGGAAGTTC
TAATATTATGAAACACTTCATGTGGACAAACAAGTCATTT
TATCATAGAAATTCAGATTTGGTTCCCTTCCTTATTTCTT
AATATTCAAGGGGCAAAACCACATTTTGGCTGGGCAAGGT
GGCTCATGCCTGTAATCCCAGCACTTTGGGGGGCCAAGGA
GGGTGGATTACCTGAAAGTCAGGAGTTCGAGACCAGCCTG
GCCAACATGGTGAAACCCCATCTCTACTTAAAATATAAAA
ATTTAGCCAGGTGTGGTGGCAGGTGCCTGTAATCCCAGCT
ACACGGGAGGCTGAAGTAGGAGAATTGCTTGATCTCAGGA
GGCGGAGGTTGCAGTGAGCCGAGATCGTGCCATTGCACTA
CAACCTGGGTGACAAGAGGGAAACTTCATCTCAAAAATAA
ATAAATAAATAAATAAATAATAAAAATAAAAAACATTTTA
GGCTGGGCACGGTGGCTCATGCCTATAATCCCAGCACTTT
GGGAGGCTGAGGCAGGTGGATCACGAGGTCAGGCATTCGA
GACCAGCCTAACCAACATGGTGAAACTCCATCTCTACTAA
AAATACAAAACATTAGCTGGGTGTGGTGGCGGGCACCCGT
AATCCCAGCTACTCAGAAGGCTGAAGCAGGAGAATCACTT
GAACCTGGGGGGTGAAGATTGCAGTGAGCCAAGATTGTGC
CACTGTACTCCAGCCCGGGCGACAGGGTGAGACTCCGTCT
CAAAAAAAAAAAAAAAAAGTCAGTATAATACAGTAATTAA
GAGTACAGGTTCCCAAGCCAAGCACAGTGGCTCACGCCTG
TAACCCCAGCACTTTGGGAGGCCTAAGAGGGAGGACTGCT
TGAGCCCAGGAGTTCAAAACCAGACTGGGCAACATGGCAA
AACCCTGTTTTTACTAAAAATACAAAAATTAGCCAAGCAT
GGTGGCACCTGCTGGTAGTCCTGGCTATGAGGGAGGCTAC
AGTGGGAGGACCACTTGAGCCCGAGAGGCTGAGGTTGCAG
TGAGCAGAGATCACGCCACTGCACTCCAGCCTGTGCGACA
TTGAGACCTTGTCTCAAAAAAAAAAAGAAAAGAAAAAAAA
GGGTATACGTTCCTAAACTAGATGCCTAGGTTCAAATCTA
TCCCTTAGTAGTGAGGTGACCTTGGGCTAAGCCACTTAGC
TTAAGGCCTCAGCATACAATAACAGTTCTGTCACAAGGAT
GAGGAGTAAGACGGTACACATAAAATGCTTAGAAGAGGGC
CCAGCACACATTGCCAAATAAAGGCAATTATTTTTACTTT
ACAACCTGGGAGGCAATTGTTTAAAAAAAAAAAAAAAGTT
TAGGTCTATATACAAATGGGTTAAATCATTAAAAAATTCC
CATATAAATAGAGCAGATGCCAATGTAATTGTGTATACAT
GTGGGGGAAGAGGAGTTCCTTTAAAATATTTTCTCCCTCA
TTCAATCCAGACATGAAGTAATCATGCTGAATTCTAGGGG
CAAGAGAATGAATCTTAAATCTTTGTGGGGATGCTCCATA
ACAAAGTGTATCACGACCCCTTAGTGTACAAAGACTGCAC
CAGTATTTTGAGGCTAATTTACTTTGGTTCAATTTAGAGA
CATACAAAGGATTATGTCGGCAGGTTAACTAAGATTCTTT
TGACCAAGACCAACCCTGGTAAGTATGCATGTCTATCTAT
ACGTAGCCAGAAAAAAAACAACTCTTGCCTTTTCTTTTTG
CTCTGTTTCTCTAATTCTGATCAATAGTATGGATCATCTC
AGAGGCTAAAATAAGATGTTTTTATGTAGCACCTCCATGC
CAAAAAGGAAATTAAACTACTAAATTACCATTCCTTTCTT
GAACAAACAGAACAGTTTTCTGGTTGTCAAGGCAACAGCT
ACCTCACAGTTTTCCAGCATTGCTTAAATAATTATTTTCC
TAGCCAGTCTACGAAATGTCCTAACTGGCACCTAAAAACC
ACTGAATTCCATGGAAACACTAAAAAGCATAAGGCATTTT
AAAATTAGCTATTAGTGGATAATAATCCTTCAAGATGCCA
AAATGCCAAGGAAGCACAGAAGTGCACAAATGAATCAATA
GTAATCTCTACTGTGTCTCTGGGCTGCAGAACATAAAATA
CATAAATTAAGTTTTAAAAAGACAATAGTTAAATCAAATC
TTCAAATGGCTGGCTAACACTGACACTGACTAGGAAATGT
TCAATTATTCGAGATGTTTTTTAAAAAGCAAAACATGCTA
GATGACATTTTATTGAGGTAGTTTCTTTTAAAAAGTAAGG
GATTCAAATTGGTTACAGTGCCAATGTAGCCAAAAGAATC
AGAAAACAAGAGTATTAAATTTGATCATAAAAACCATCAG
TAGCCGGGCGCGGTGGCTCAAGCCTGTAATCCCAGCACTT
TGGGAGGCCGAGACGGGCGGATCACAAGGTCAGGAGATCG
AGATCATCCTGGCTAACACGGTGAAACCCCGTCTCTACTA
AAAAATACAAAAAAAAAAACTAGCCGGGCGTGGTGGCGGG
CGCCTGTAGTCCCAGCTACTCGGGAGGCTGAGGCAGGAGA
ATGGCGTAAACCCGGGAGGGGGAGCTTGCAGTGAGCTGAG
ATCCGGCCACTGCACTCCAGCCTGGGCCACAGAGCCAGAC
TCCGTCTCAAAAAAAAAAAAAAAAAAAAAAAACCATCAGT
AGGCTGGGTGCAGTGGCTCACGCCTATAATCCCAGCACTT
TGGGAGCCCAAGGTGTGTGGACTGTTTGAGCTCAGGAGTT
CGAGACCAGCCTGGGTAATAGGGTGAAACCCCGTCTCTAC
CAGAAATACAAAAATTACAGGGGCATGCATGTATGGTCCC
AACCACTAGGGAGGCTGAGGTGGGAGGATCGCTAGAGCTC
AGGAAGTAGAGGCTGCAGTGAGCCATGACTGCAACACGGC
ACTCCAGTCGGGTTGACAGAGCAAGTCTGTCAAAAAACAA
AACATTTATATACCAAAGGGTGTACCATTTAAAAAGCAAG
CTTAAAATGCACAATTTGGTTGAGGGGAATATAAAAACAA
TGAATATATTGGGGAAATGAAGAAAACCATGGCCAGGCAC
GGTGGCTCACACCTGTAATCCCAGCACTTTGGGAGGCGAG
GTGGGCGGCTCACGAGGTCAAGAGATCGAGACCATCCTGG
CTAAAACGGTGAAACCCATCTCTACTAAAAATACAAAACG
TTAGCCAGGCATGGTGGCGGGCGCCTGTAGTCCCAGCTAC
TTGGGAGGCTGAGGTAGGAGAATGGTGTGAACCCGGGAGG
CGGAGCTTGCAGTGAGCCGAGATCGCGCCACTGTACTCCA
GCCTGGGTGACAAAGCAAGACTCCGTCTCAAAAATAAATA
AATAAATAAATAAAAAGAAAACCATGCAATATAACTTTAA
AATATTCTCTGGGGCCATTTCTTCTCTCCCTTTTCATGTG
GCACTAAGGACATGGATTTGTTGTGAAGGGGTAAAGGTTG
AAGAGGCACAAGGACAGAAGCTGAATATACAAGGCAGTGA
AGAGGAGGCCTGGGGGAACCACATGGAGATACAGTCCTGT
GGCTGAGGACATGGGTGAGAGCTGAATAGGGAGAGAGGAG
ATGAGCAGCAAGGCTGGAAGATCCAGTACCCGGACCAAAT
AAACGGACTAATCAAATAAGTAAGTACACTGAATATAGTA
GGGGCCATGTTTTTCACTTCAAAGAAGTTAAAATGGAAGG
AAGGGAGTGATCTCGGCTCACTGCAACCTCTGCCTCCCAG
GTTCAAGCAATTATCCTGCCTCAGCCTCCCAAGTAGCTGG
GATTACAGGCACTCTCCACCATGCCCAGCTAATTAGTAGA
GACAGGATTTCGCCATGTTGGTCAGGCTGGTCTCGAACTC
CTGACCTCATGATCCACCCCCGCCTTGGCCCATGTCTTGA
TTTCTAAATAACTCTCTCCATTAAAAGGTATTAGGATCCT
TAGAAAAATGATTGATTTCAAGGTTGGACAGAGAAAAGTA
CAAGAAGAATCTGCTAACACGGTGAAACCCCGTCTCTACT
AAAAAAATACAAAAACTAGCCGGGCGAGGTGGCGGGCGCC
TGTAGTCCCAGCTACTCCGGAGGATGAGGCAGGAGAATGG
CGTAAACCCGGGAGGCGGAGCTTGCAGTGAGCTGAGATCC
GGTCACTGCACTCCAGTCCGGGCGACAGAGCGAGACTCCG
CCTCAAAAAAAAAAAGAAAAAAAAAAAAGAAGAAGAATCT
GAAACATCTTGTGTCAGAAAGTAAAGAAATGGTGCGACTA
ATGACAGGGACATTTCAAAGGGATACAGAAAGCATCTTGA
AGGGGTTTTCTTCTTACTGGCCAAATGGGGGAAAGTTTGA
GCATTAAAATAAGTATTATTTGTTCTATTATCTCCTTAGG
GATATATCAACTTAAGATCTGTGTATTCCACAGTAAATTA
ATTATATCTCACTTTAAAAAGTTGGTAACAAATTACAATT
CATTCAGCAAAAATGAAATCCATGAATCCATATTGACAAG
AATGAATGAATTAATGAATGTTTTAAAATGTAGAAAAGAT
AAAGTTTTTCCTTATACTAAACTGTTAACAACTGTAACAG
AACAGATACAGAATCAGCGTTTGGCAACCATCATAAAGGT
AGCTGATTCAGAGAGCTATCAAAAGATGCTAAGCTGGACA
GTTGGTTTGATGAACAGAATATTCGCATCATCTTTGAATA
CTACTGAATTATTTTTAGTGTGTAACTGTGTGATGTTATG
CACTGTAGTATCTAAAGAGCAACCTTTCTGTGGTATATCT
GCCAAGAGTAATTGGAAATGAGAAAAAGGTAGACAGACCA
AATCTGTTCTATTTATTAGGAATTACACACTGGAGTACAA
TGGGTGACAGAACATCGTGTTTTAAGCTTGCTCTTAAAAA
GTTTGAAGATGATAATGAGTACATATGTAGTTACACATAC
ATGTATACAACACATATTATATGAGTGTGTGTATATATAT
AGATATCTATATACATATACAAATCTGTGTATGTATCTCT
CTCTGTGTATACACACACAGAAAAAGACAAATTAGATACA
GAGCAAACGACATCGAATGTTAACAACTGGTCAGTCTGGT
GAAGGAGATTACATGAACTATTTATACAGCACATTTGGAA
TTATTTGAAAGTAAATTATTTTGTAAAGTAATATATATTT
ATTGGGCTTTGCATATTTTTCTATTAATTATCTATTTATA
TTCTTTACCCATCTTTCCAAATTACTCGTTTTTGTTTTGT
TTGTTTGTTTGTTTTGCTGGATTGTAAGAGTTACTGCATA
TTTTAAAACTCAACCGCAGCCAGGTGCAGTGCCTCACACC
TGTAATCCCAGCATTTTGGGAGGCCGAGGCGGGCAGATCA
CAAGGTCAGGAGATCGAGACCATCTTGGCTAACACAGGGA
AACCCTGTCTCTACTAAACATACAAAAATATTAGTCGGGC
GTCGTGGCAGGTGCCTGTAGTCCCAGCCACTCAGGAGGCT
GAGGCAGGAGAATGGCGTGAACCCAGGAGGCGGTGCTTGC
AGTGAGCCGAGATCACGCCACTGCACTCCAGCCTGGGCGA
CAGAGAGAGACTCCATCTCAAAAAAACAAAACAAAAGAAA
ACAAAATCTCAACCACTTCCCAAAACACGAAAATCTTTGG
ATACTATCTATATTTCTTAATATTCTTCTTATAATTTTTT
TAAGTTTATTTTTGGTTTTTTACATGGTCTTACTGTGTAT
CTTCTAAAAATTTAAGTTACTTTAGGAGACAAAACTACAA
GTTACTTACAAGCAAATTTTAGATCCACATCTAGTAGCAA
GAGGGATATCCGCATAGTCACAAATATTAACAGAAGAGTA
TCTGCATGTTCCTGGAAATTTAAGTAACTCCAAAGAAATA
TTCTAACTAGAATTTTCTGCCTCAGCAAACAGGTGAGAGA
AATCGGGAGAAACATTATTAAAAGCCTACTATATTTAAGG
CACTGTTCTAAGTATTAAAAAAGGAAAGGAGCTTTCTCAT
GTAACACAGCCAATCTACTTTGCCTTGAGAAGAGGTTGTC
ATCTTGCTAGTGAGATCACAATCATACTCAAATGCAAATG
AATCTTCTTTGGAGTAACAGCACTCTCAGAACATAAACTT
TCATGATATGGAAATTAGAGGAGCCTAGTGGAGGATTCAG
GCAGTTCAAAATTCAGAATACAAAGAGAAATAGAAACTGC
CATTGTTATGGCTTAATGTATCTGGGCATGTTGGTAACAA
CTACTGGTATGGATTAGAAGGCAGTAAGTACAACATTTTT
TAATATAACAAGTCACTAGGGCCGGGCGCGGTGGCTCAAG
CCTGTAATCCCAGCACTTTGAGAGGCTGAGACGGGCGGAT
CACGAGGTCAGGAGATCGAGACCATCCTGGCTAACACGGT
GAAACCCCGTCTCTACTAAAAATACAAAAACTAGCCGGGC
GAGGTGGCGGGCGCCTGTAGTCCCAGCTACTCAGGAGATC
GAGACCATCCTGGCTAACACGGTGAAACCCCGTCTCTACT
AAAAATACAAAAACTAGCCGGGCGAGGTGGCGGGCGCCTG
TAGTCCCAGCTACTCCGGAGGCTGAGGCAGGAGAATGGCG
TAAACCCGGGAGGCGGAGCTTGCAGTGAGCTGAGATCCGG
CCACTGCACTCCAGTCCGGGTGACAGAGCGAGACTCCGTC
TCAAAAAAAAAAAAAAACAAGTCACTAAAGACAGCATCTG
GAGAACATTTAAAAGAGTTTGATTTTTTAAAAAAATCCTT
AAAATCCCTACTGGGCCAGGCCTGTAATCCCAGCACTTTG
GGAGACCAAGGCAGGAGGATCACTTGAGCCCAGGAGTTTG
AGATGAGCCTGGGCAACACAGTGAGACTTCATCTCTACAA
ATAATTTTGAAAAATAAGCCAGATGTGGTGGTGAACACTT
ATGGTCCCAGCTGCTAAGAAGGCTGAGGTGGGAGAACTGC
TTGAGTCCAGGAGGTTGCGGCTGCAGTGACTCCATCATCG
CACTCCAGCCTGGAGGACCAAGCTAAAAAAATAACAGGTG
GGATGCCATGGCTCATGCCTGTAATCACAACACTTTGGGA
GGCCAAGATGGGCGGATCACCTGAGGTCAGGAATTTGAGT
CCAACCTGGCCAACATGGTGAAAGCCAGTCTCTACTAAAA
ATACAAAACTTAGCCAGGCATGGTGGTAGGCACCTGTAAT
CCCAGCTACTCGGGAGGCTGAGGCGGGAGAATCACTTGGA
CTTGGGAGGCGGAGATTGCAGTGAGCCGAGTTTGCACCAC
TGCACTCCAGCCTGGGCAACAAAAGTGAAACTCAGTCTCA
AAAAATAAAATAAAATACATAATAATAATAATCCGGCGGG
GCATGGTGACTCACACCTGTAATCCCAGCACTTTGGGAGG
CCAAGGTGGGCAGATCACGTGAGGTAAGCAGTTTGAGACC
AGCCTGGCCAACACAGTGAAACCCTGTCTCTAATAAAAAT
AAAAAAAGTAGCTGGCCGTGGTGGCAGGCACCTGTAATGC
CAGCTACTCAGGGGTTGAGTCATAAGAATCACTTAAACCC
GCGAGGCAGAGATTGCAGTGAGCCGAGATCACACCACTGC
ACTCCAGCCTGGGCAACAGAGCGAGACTCCATCTCAAAAT
TAATTAATTAATTAATTAATTAATTAATTAATAATCCCCA
AGTTTTTAATCATGTTTTATATTCTCATGAATATGATTTT
GAAAGAAGCCATCAACAAGAAACATTAATCTTTAATCACC
TGAAAATCTATCAATTACTTGTCTAGTGACCAAAAGAAAC
TGACCCACACAAAATATATTAAACACTAAGTCACAAAATT
CTAGATTCAGAACACTACTGTAGTAAGCCCTTTGGTAAAT
GCTGCTAAATACTCATTGCTGTAACACTATATACTGACTT
TCCTTTTTCCTAATATACCAACATTTTGTAAAAGTGACCA
TTTTATACCATATTTTAATGATTCCTATCTGTCCTCTAGA
CTGAGCTACTTAAGGTAGAAATAGTGTCTTATTCACCTTT
GAATGCCCTGGTCCTAGAATAGCACCTACATATAGAAGAA
ATTCATGAGATAATTGTTAACACAAAAAGATTAGACATTA
GTTAAGCCCTGCTAAATGAGATTCCTCTTAACTTGATTAT
TTGTATTTCAAAACTACCTCATATTGAGAAGCATCTTTGA
GGCGAAAAAGCACGAGCTATGGAATCAATATCTGAGATCA
AACTCCAGGTTCATAACTTACTAACTACATCATCCTTGGG
AAAAGTTATTTAACTTATCTGAGCATAGCTTCACATCTGT
AAAGTGTAGTTTATCATAGCAAGAAAATAAACATATGTTT
ACTTTTATATTATACATTTATTACATATTATAATTAAATA
TAAATTACATATTAAATACACACAATATCAATGTGACCTG
TTACACATAAAATCACATATAATAAGCCCTCAATATAAAA
AAAAAGTCTGTGTTAATTTGTTATTATTACCATTCTTTTT
AAAGAAGATTTTGTACTTAAGAATCAGATCATGCAGAAAT
TAGTGACGGAAGCAGTTCAAGAATAAGGTATGAGCAGCTA
AGCAGCTAAGCTTATGAGTACAGGACTATAGAGAGGAATG
ACAGGGGCACTGGTAGCAAATATCCACAAATGGCAATTTT
GTTTGGGAAGGCCAGGTGATTCTCCAGATACTTTAGAGAA
ATGTTTTCTGAAATCTCAAGTTCCTGGCAGTTATATTTAC
AGGCTGGAGTGCAGTGGCGCAATCTTGGCTCACCGCAACC
TCTGCCTCCCGGGTTCAAGTGATTCTCCTGCCTCAGCCTT
CCAAGGAGCTGGGACTACAGGCGTGCACCACCCCACCTGG
CTAATTTCGTGTGTGTGTATTTTTAGTAGAGACAAGGTTT
CACCATGTTGGCCAGGCTGGTCTCGAACTCCTGACCTCAG
ATGATCCACCCACCTTGGCCTCCCAAAGTGTTAGGATTAC
AGGCATGAGCCACTGCACTCAGCCTACATAGCTGTCCTTA
AACTTAAAAAAAGTAAATTCTCTCTCCCTTACAGAGATGA
TGGTTTATTTTTATGTTACTGAAATTCGTGCTAACATAAA
GCTACCATATTTCTTCTAATTTAAGTCATTAACTGTAAAC
CACACTTAACCACTAAGAGAGAAAAAAATCTGCCAATTAA
ACTACGATATACCATCAATTGACTGCTAAATGCATGCTGA
TTTCAGAAATGTTAAAATGTAGAAAATATATACCTTGTAC
CTGATAAAATATAGTCATATAGTAGCTAAGATTTATTCTT
ACAAAACTGTATAAAACCAAATCTGCAAACTAAATTCCAC
AAACCAACAAAATCAATGAAATTCAAGTAAGAACATTAAT
TCAATAGATGGATGATATTCTGCTACAACTACACACTCAA
AACACAAACATGGCACACACTACTTTGGACTAACATGCTT
TTAATGTTGAGCACAGTGTAATGAAACAATTCTCCCACCA
CTTTTCCCTAGGTAAATTAGTACAAAACCTTTGCTGGAGA
GATCAGTGTTGCCTCATGAGGTAGGAACATATCACTTACT
GTGAACTCCATCTCCATTGTTTTATAATTAAACCTGCAAC
AAGTGAAGTAATACTACTCACTATGAACTCTGGCTGTAAA
ACATAAAAAGTAATTGCAGAAACTGAAATTATACTAGGTT
GGTGCAAAACTGCGGTCTTTGCCATTAAAAGTAATTGCAG
GCCAGGCGCAGAGGCTCACACCTGTAATCCTAGCACTTTG
GGAGGCCAAGGCAGGTGGACTGCCTGAGCTCAGGAATTCA
AGACCACTCTGGGCAACGTGGTGAAACCCCATGTCTAGTA
AAATACAACAACAACAAAAATTAGCTGGGTGTGGTGGTGG
GCGCCTGCAGTCCCAGCTATGTGGGAGGCTGAGGCAGGGA
GAATCACTTGAGCTGGGGAGGTGGAGGTTGCAGTGAGCTG
AAATTACACCACTGCACTCTAGCCTGGGTGACACAGTGAG
ACTCCATCTCAAAAAATAAATAAATAAATAAAAATAAAAG
TAATTGGCCGGGCGCGGTGGCTCAAGCCTGTAATCTCAGC
ACTTTGGGAGGCCGAGACGGGTGGATCACGAGGTCAGGAG
ATCGAGACCATCCTGGCTAACATGGTGAAACCCCGTCTCT
ACTAAAAAATACAAAAAACTAGCCGGGCGAGGTGGTGGGC
GCCTGTGGTCCCAGCTACTCAGGAGGCTGAGGCAGGAGAA
TGGCGTAAACCTGGGAGGTGGAGCTTGCAGTGAGCTGAGA
TCCGGCCACTGCACTCCAGCCTGGGTGACAGAGCTAGACT
CCGTCTCAAAAAAAAATAAAAATAAAAAATAAAATAAAAA
AAATAAAAGTAATTGCAAAACCACAATTACTTCTGCACCA
ACCTAATAGTTCTTTGCTATCCAGGTGTACAAATGACCCA
GAAAATGTTTACATTAAATCTCTTTAGCTCTCTGTATGAA
ATGAAATGGCAGAAACTCAAGATAAAACAATAATAAAGTA
TACACCTTTTGAATTCAGTCATTTGTGTGTATTACTTGAT
ACAAATAATCAGTTTTAAAAATTTAATTTTTTATTCTATG
CAGAGAACTTGCAAACTAGACCAAAGAGAATTTTGGAGAA
GTCCAGTTTGGTATATACTCGTATAGAGGTAAAAGGATAT
AGAAGAATAAGGCCATAATTTGAGTAAAGAACATCTCAGC
TCAGCTATGGCTGCGATCTGCAACCTATTATTAGCTGACT
GATTTTTACTCCCTGATTCTCAGTTTCTCCATTTCTAAAA
AGAGAGTAAATAATACCTTCTGCCTTAAAAACACTTTACA
TATAAATGTTAAGTCTGCTGCAGACTTATCTTTGAATTAC
GATAATCATGTTCTAAAGTAAATGCATACTAAAAACAGGC
ACAATGATAAGAGTAGGAAAATCCAACACCAGGCCTAATT
TGTGTGTGTGTGTGTGTGTGTGTGTGTGTGTGTAGACTGC
TCTACCTGTTCAATGACTATGCATACATGAGGGACCCAAC
AAATCATATTTTAACAAGTAAAATAAGGACAAACTATCTT
ACAGATGACCAAATTTTTACAATAAAGAAGCCCACACAGC
TTTACAAAGACTAAGTCGCTAACATGACAAGTATCAATTA
CAAGTTATTTCTCTTAACAAAGAGATATGTTCTGGCAATA
TGCTTTGCCAACAAGTAATTCATTAGACTGGTAGCCACCT
GATCCAAACTGGGCCAATCCGTTTTTCTCTCCTAGGAAGT
TAAAGCCAGGTTAACCAATTAGCTGGTAGAGAAAGGATAT
GATGCAGCCTATGGTAGCCATTTTCTGGCATGCACAGGGA
GAAGTAGAGAAAACCAGTCTGCTGAAAGGAAGTAAGAAAT
AAAACAGATGCAGAGGGGGAAAAAGTGCACATAAGAAACT
GTGGGTTCTCTGAGTGACTGAGAGAATAGCTAGCCTTAGT
TCCTGCTAGCTTTCCAACTGCCTCCTCAAGCCAAACTGGA
CTTCCCCTCTTTGGGTACCATGAGATGCTCTGTACCCTTA
TAATAGATTCTCTTTTCTGCTTTTCATCACCTGAAATGGG
TTCTATTACCTATAACGAAAATAGCTTTAATTAAACCCAT
CAGATGCCTGTTATCAAAATAGAAATAATATAAAATATAG
TTACAATTCCACAAACATTAATTGAGCACCCACAATGTCC
TGGGATATTCAGAACTTAGATCACATCTAGACAAGTATTA
AACCAATTCCAGTTTAAATTTTTTTTTTTTTTTTTTTTTT
TTGAGACGGAGTCTCGCTCTGTCGCCGGGGCTGGAGTGCA
GTGGCCAGATCTCAGCTCACTGCAAGCTCCGCCTCCCGGG
TTCCCGCCATTCTCCTGCCTCAGCCTCCCGTGTAGCTGGA
ACTACAGGCGCCCACCACCTCGCCCGGCTAGTTTTTTGTA
TTTTTTAGTAGAGACGGGGTTTCACCGTGTTAGCCAGGAT
GGTCTCGATCTCCTGACCTCGTGATCCGCCCGTCTCGGCC
TCCCAAAGTGCTGGGATTACAGGCTTGAGCCACCGCGCCC
GGCCCAGTTTAAATTTTTAAAAGCGAAACTGTCAAAATAT
ACAAAAATCCTGGGCTGGGCACAGTGGCTCATGCCTGTAA
TCCCAACACGCTCGGAGGCCAAGGTGGGAGAGGATTGCTT
GAGCCCAGGAGTTCAAGACCAGCGGAACAACATGACAAAA
CCTCATCTCTACAAAATACCAAAAACTCAGCCAGGCGTGG
TAGCACACACCTGTGGCTCCTAGCTAGGGAGGAGGCTGAG
GCAGATGGATCACTTGAGCTTGGGGAATGGAGGCTGCAGT
AAGCTGTGATCACACCATTGCACTCCAGCCTAGGTGACAG
AGAGAGACTTTCAAGAAAAAAACCTTAACCAGTAAGAAAT
AATGAAACGTGAACATACGAAGCAAAAAAAAAAAAAACAC
AGGTTTTTTAAAAACACTATTCAAGGTCATCAGATCATTA
TAATAACATTAGTAGCATTAGCAAACTAACGCTAATTAGT
AGCATTAGCAAACATTAGTAAGATATAACCTCTGGCTATC
TATTTTTAAAAATCAGCTTTTAAGCCCTTACCAGATGGGT
CTGGCCCTCCAATCTTATTAAAAATATATTTACACTTATT
AAAAAACAAGAGTTTACATCTTCCATAGACCCTTACAATT
CTACTCATATTTTTCAAAGTTATAAACTTCTTACCAAATA
AAAAGAAAAAATAAAGCAAGAATACTAATTGTCATGGTGG
TGCACACCTGTAGTCCTAGCTACTTGGGAGGCTGAGGCAG
GAGGATTGCTTGAGCCCAGAAGTTCAAGGCTGCATTGAGC
TATGATCACACCACTGCACTCCAGTCTGGGAGACACAGCA
AGATCCTGTCTCTTTAAAAAAGGAAAGAAAAAAATTACAA
GTTATTTCTCTTACCAAAGAGATATGCTGGCCAGGCGCGG
TGGCTCACGCCTATAATCCCAGCACTTTGGGAGGCTGAGG
CAGGAGGGATCACCTGAAGTCAGGAGTTTGAGACCAGCCT
GACCAACATGGTGAACCCTCATCTCTACTAAAAATACAAA
AAATTAGCGGGGAGTGGCAGCAGGTGCCTGTAATCCCAGC
TACTCGGGAGGCTGAGGCAGGAGAATCACTTGAACCTGGG
AGGTGGAGATTGTAGTGAGCCGAGATTGTGCCACTGCAAT
CAAGTCTGGGTGATAGAGCAAAACACCGTCTCAAAAAAAA
AAAAAAAAAAGAGATATGTTCTGGCAATATGCTTTTGCCA
AGAAAAAGCCTGAGCAACATAGGAAGACGTGCCTATACAA
AAAATAAAAAAATTACCTGGGCGCGGTGGCACACGACTAT
GGTCACAACAATTCAAGGGTCTGAGGTAAGAAGATCACCT
GAGCTGAGGAGGTCGAAGGTGCAACAAGCCATGATCGTGC
CACTGCACTCCAGCTTGGGTGGTTGAGAGACTCTGTCTCG
AAAATTTAAAGAAGATTTCAGAGGCTGGGTGCAGTGGGTC
GAGCCTGTAATCCCAGCACTATGGGAGGCCGAGGAGGGCA
GATCACCTGAGGTCAGGAGTTCAAGACCAGCCTGACCAAC
ACAGTGAAACCCAGTCTCTACTAAAAACACAAAATTAGCC
AGGCATGGTGGCGCACGCCTGTAATCCCAGCTACTCGGGA
GGCTGAGGCAGAAGAATTACTTGAATCTGGGAGGTAGAGG
TCACGCCATTGCACTCCAACATAGGCAACAAGACTGAAAC
TCCATTTCAAAAAAAAAAAAAAAAGATCGTAGAAATAAAA
TTTCAACTTTGTACATTAATCTATTAATCTAATATTCTTT
TTTCACTAAACTGAATTTATAAGCTAAACAACTTACTTAA
ATACTAGTTAACCATGGGGAATGTGTGCATGTGTATTTCA
CTATCATACAAAGTTAGATACTTGCAACAGTAATTTTGAA
GAATGAAATCACTTGCAATAATACATGGTCCTTGCCACCT
ATGCCATCTCAATTTGTATTACAGTTCTACTGTTAAAACT
GGAAAGAACCTTCTGATACATCACATAAAAGCAATTCGCT
TTTTATAAGTTACTAGCCTATGACAAGATCAACAGTGATA
TTAAAAGCAATAATGTAAATGAGACCATTTTAATGCCTTA
TATTGTGCGTGTGTGTGTGTGTGTGTGTGTGTGTCTGTGT
GTGTTTTGTTGGTTTTATTTTACATTTTTCTCTTGATGAC
CCTTTCCAGCATCTTTCAGGATTTTAATGGTGGCACTAAA
TGGCTTTTCTTGGCCATTCCTTCCAAACTACCTCACACTA
AATGGAGATTCTATTAGCTGCTGAGGATATCTATTCCAAC
TATTCACTTAGGACCATAAGAAACAATTTCAAGATGAGTG
TAAAGAAACATATTTAAGTCAAAATTCTACCAAAATGCTA
TTTCCTGATTCTCCATATGCACCTACTCTTACTGGTAGGT
CACAGTGGTATTCTTTTTTTTTTTTTTTTTGAGACGGAGT
CTCGCTCTGTCGCCCAGGCTGGAGTGCAGTGGCCGGATCT
CAGCTCACTGCAAGCTCCGCCTCCCGGGTTTACGCCATTC
TCCTGCCTCAGCCTCCCGAGTAGCTGGGACTACAGGCGCC
CGCCACCTCGCCCGGCTAGTTTTTTGTATTTTTTTTAGTA
GAGACGGGGTTTCACCATGTTAGCCAGGATGGCTCGATCT
CCTGATCTCGTGATCCACCCGTCTCGGCCTCCCAAAGTGC
TGGGATTACAGGCTTGAGCCACCGCGCCCGGCCCACAGTG
GTATTCTTTTGAGTCACCAGTAAGTCAGAGCCAAAATCCG
ATTTTAAGACCTGAGTATTATTCCCCTATCCCACTGCACA
GCTATTTAAGTATATGTCCACACACAAAGTATCATTAGCA
AAGGCAAGTAGGAAGGGCCATGCTACATACAGGGGTATGT
AACAGGCCTTCAGGATACTCGGTCTTGCCTTCTTTCAATG
GGCTCTCAGAACTAAACAGACTCAATTTCAAAGCATTCAA
TAGAACAGTTTATATTAGATCATCATCAGACCTGGAGTTT
TAAAAACTTATACCAATCAAATAAGTTACTAGTTTACTTA
TCTACCTAGGGATCTCAATGTACATGCAAACATTTTCAGA
ATTTCATTATCAAACATGCCCTCCTACCTAAATGTCCACC
TAGCCTCCGTTTTGCTGGGATTTTCTGATCCCCACTGAGA
TCACGAAAAACATTTCTATGGCATCCCCTCCTATAAGCAT
TCCCAGTGGGACAGAAAAGCCAATAAATCCCTTAAAATAG
TCTAGCCATTTCCCCTGTCAATCTATTTTCCCTAAGAAAA
TGCTGAAGAGAGAATCCACTAGACTGTGATTACCCAAGGG
AGATGATAAATTTCAGGTGATATGAGGAAGATTAACTGAG
CACACACAAAAAATAGTGAACTGTTAATTTACTTATCTTA
AAAACAGATAAGAAATAAACTTTACTAGTAAGTATTTCTT
ATGTTGATCTACAAGAGCAACACACCATGTGAACACACAC
ATCCTCAGTGAAAAGTGGCAGCTGCGCAACACAGCAGGGT
TGACAATGAGGTCTTCAACCGTCCTATCACTTTTGGCACA
CAGTATTTGGTATGCCTGTACATGGGAATTTAACAGATTA
CACTTTTCTTGTTTACATAAGTTTGTGGATTGTATTATAA
ACTAGAAAAGTGGTTCTCAAAGTATGCTCCCAGGACCAAC
AGCATCAGCAACATCTGAATATGTGTTTCTTTGAGACAGG
GTCTCACTTACTCTGTCACCCAGGCTGGAGTACAGTCATG
AGATCCTAACTCACTGCAGCCTTCACCTCCCAGGCCGAAG
TGGTCCACCCACCTCAGCCTCCCAAAGTGCTGGGATTACA
GCAAAGTGCATACAGCGCCCAGTCAACACCTGGGAATTTG
TTAGAAATGCAAATTCCCAGGCACCACTCCAGACATTCCG
AATTAGAAACTCTCCAGAGGGAAACAGCACTTTGTGTCTT
AAGCCCTCCAGGACACTCTGATGCACTCCCCACCCCCCAC
AAGACTGAGAAACATTAAGTAGATATTTGTAATAGATATG
CTCAGCAACCAACAGAATCTCCATTTGGTTTCCTGAACCA
AGTAGTATGAGGTATTCTGGTAGGAATCAAAAACTGAAAG
CCATTTTGGAAATTTCAGAAGTCATTAAAGACCTGAAAGA
CATCAGGATGGTGATAATGAAAACAATGTAATAATGTACG
CACAAAATAAAATATGGCCATAAAAGCAGACCAATTTAAA
ATAATACATTATTTAAAAGTTGCTTTGAGAAGACTCTAAC
GAAGAAACCAGCAATTGAGATAAAATAATCAATGGAAACA
ACTAAAGAATTAGTAAATAAAAAGCTAATCTTCTATGCAG
AAAAAAGTTAACAGCAGACCTGAGATGGCTTTCCTTAGAA
AGGGCTGCTTGCAAAGTTGGCCCTTGGCTGAGAATTCAGA
GGCACCTGGATTTAGGGAAGGTTCCTGCCACCAACTGATA
AGAGTGGCTGGTTGTCTAAAACAATATGGCTGATGCTTTC
ATTATCAGAGTCTAGAATTTGGTATGTGCCAGACATGCAG
TATCTATGTGATCAGCTCCCAATAAAAACCCTGAATGTTG
AGTTTTAAGGAGCTTCCCCAGTTGCAACATTTCATGTTGT
CACAATTCTTGGTTAGGGGATTACGTGTGTCTTGTGTTAA
CTCTACCAGGAAAAATTTGCACCTGGTTTCCTCCAGACTC
CACCCAATGTATCTTCCTTTTGCTGATCACGCTTCCTATC
CTCTTGTAATAAATCACAGCTGTAAACATGACTAATACAA
TACACTGAGTCCTGTGAGCTCACTTTGTGAATTACCAAAT
CTAACAGTGGTGCTGGAAATATCCAATACATTCTCTTAAT
TCTATTATGAGCTCTTTGACAGTCATATAACGATAAAAAC
ACTGACAGTAACTTCAAGTCTAAAATGTATTACTCTTACT
CCACCCATTAATAAAATAAAACATTTTAATATTATTTTAT
TTCCATTGTCTTATTATGTTTAACATATCCAGTAACCTTA
TTTGAATCATATGCTTAGTTCTTGTACAGTAAAGAACAGG
ACACCTTCACTGACAATCCAAGGGAAATTAGTCTGTTGTT
AACAAACAAGGTGGAATACATACCGGGCAGGCTCTAACAA
GAGATGATCACTAAAATCAGGCTATTTGACAAAATTGACT
TCAAGAATATTGGGGAAGCATCGCAAAGAAATAGTCATGA
TCTCCCACAACTCAGGGTCCTGAGCAGCTCACTGGGTTCC
TGCCTCTCTGCTCCTCGCCACACAAACGGCTCCTGCCAGA
ACCCGAGATGGCACCTTCAGGTGGGCAGATGGCCACACAC
CAGTGCCCACGTGGAGAACAGTCAGGGGCCCCTCCTTGCT
CGGTGCCTAACAGCAGGGGCGCAGGGTGGGACTGCCACTG
GCCACGCGCAGAGCTCGCTTGGTTATGGCAAGGGAGGCAA
GGGAGACCCTGTGACCTAGGGAGTTGCCAGGCTGACAAGG
CTGTGGGGATAAAGGTGCAAGCAAAGAAACCATGGTTTTG
GACAGAGAGACCTTGTGTTGACCCAAGCACATCTTTTGAA
AAAAATTCTTAATATTGGGTGAGCGCTAATCCTCAATTCA
AAAATTAAATCATATATCTAAAAATGAAAAAAAAAAAGTC
CTGAGTAACTTCTGATTATTATTTTACATATTAAAAGATA
ACAGAAAAAACAAAGTGGTTTCAAATGTGAGTCCCTTTAC
AGCTTACAAGCTTGCCATCAAGGTGGCTTCTCACCAGGAC
AACTCTATACAGCATGCTTTAAAGTGAGCAGGTGGGTTGG
GTGCAATGGCTCAGCCTATAATCTCAGCACTTTGGGAGGC
CAAGGCGGGTGGATCACTTGAGCCCAGTTCAAGACCAGCC
TGGGCAACATAGGGAGACTCTGCCTCTGTTAAAAACAAAA
ATAAAGGCCGGGTATGGTGGCTCATACCTGTAATCCCAGC
ACTTTGGGAGGCTGAGGCGGGTGGCTCACCTGAGGTCAGG
AGTTCAAGACCAGCCTGGCCAAGATGGTGAAACCCTGTCT
CTACTAAAAATACAAAAATTAGCTGGGCGTGGTGGTGCAC
GCTTGTAGTCCCAGCTACATGGGAGGCTGAGGCACAAGAA
TCACTTGAACCCAAGAGGCAGAGGTTGCACTGCGCCGAGA
TCATGCCACTGCACTCCAGCCTGGGCAATAGAGCAAAGAT
TCCGTCTCAAAAAACAGCTGAGCATGGTGGCCCATGACTG
TGGCCCCAACTACTCGTGGTGAAGGCTGAGGTGGAAGGAT
CATTTGAGCCCAGGTGATTAAGGCTGCAGTGAGTTGTTAT
CATGCCTCTGCACTCCAGCCTGAGTGACAGACCACAGCCT
GCCTCCAAAAACAACAACAACAACAACAAAGGGAGGAGAG
TTACTTATTTAACAGTGGTAAGAGATACTCTCATGCAATT
CTTACAGAGGTTGGTGAATATATTTTTAAAAACCTATTTT
TTATACCATTCAAAAGACCAATTAAGAAATGCTGAAAAAA
TCAGAAATACAAAAATTAAAAGAAATTATCACATTACTTA
TATTAGATATCAACATTATCAATAAGGGAATACTTTTCAG
ATACAAAATGATCTCTAAAGCTTTCCTATTTTGGGTAAAA
TACTAGCCTAGGAATATACACCATGAATAAACACCATGAT
TCAGAAGGGGAATCTGCCATGAAATAAAAACAACGAAATA
CTAGAATATAGTGGTATATTTGAAGGAATTGAAAATCATC
AAAAACACAATTACTCCTAAAGCATATAATCTAACAATGT
CTTCAGGGAGTCCTGGTTAACCTAGTATCACTTGCTCGTC
CCTTAGCCCTGTGATACTGTATGAAAACTGTTTACAGTTA
TGTTTAATTATATCCTCAGGATTCAAAGTTTTTACATGGT
CTCGGAAACCCAAGATCTACTTGAGAAATGCATTGATTTT
AGTCCCAGCGCTGTCTCTAACTCACAAAAAGTAGTATTTT
CTGCTCAAGGCTACTTCACAGGATATAATCAAGCAATCTT
CTTTTTGGTAGGCTTTGGGATAACAGTCAATGCAAATTTA
GTGAATATGAAAATTAGTTGCATGAGTATGTCAAAATTTT
GGAAGTACAAGTAGGTAAACCAAGGTGCCATGGACAAAGG
GTGAAAACTATTATAAATATGGAAATTTTAACCCAGAAAT
CATAACATTGTTTCTGTGGATTTCTGAAGACCCTACAATA
ATTCTCAGAGATGATATATCCTACACAATAAAGCCTGTGC
TTTCAACAAACCCAAAAAAGTTTAAGAACTCCTACTGTAC
CCTGATTTTTCATAACAGTTACCTAATTAAAGTGGGAGAA
AGGGAAAACACGAATACTTAAAGATAACCTGATCAAATTT
AACCAGACAGGGAAGTATTTACTACATTAGATACCATTTA
ATTTTATAACAAAATTAAGTTTTATCTTTTAAAACACATT
CATTTTTATCACAAAAACAATTATGTAGATGAACAAAAAA
GTGTCACTACCACTGGTATAAAAGAGCAAAGAGAGGTGGA
GCTTTAAGTGATTTTAAGGACATAATTCACTAGAGCCAGG
AAAAACAGTTTAAATCCAGACGTCATACCATAACTGCCTT
ATCAGGTAGTAACAACCTAACACCCTTTAAAAGACCTATA
ACCAACATAAATTTACCTACCAATTCAGAAGCTAATGTTT
AAAATGTTGAAAAAAAACATTATTACAAACTATGTTCTAA
GAAACACACAGGTGGCCAGGCACGGTGGCTCACGCCTGTA
ATCCCAGCACTTTGGGAGGCCGAGGCGGGTGGATCACGAG
ATCAGGAGATCAAGACCACCCTGGCTAACAGGGTTGAAAC
CCCGTCTCTACTAAAAAAAAAAAAAATACTAAAAATTAGC
CAGGCCTGGTGGTGGGCGCCTGTAGTCCCAGCTGCTCGGG
AGGCTGAGGCAGGAGAATGGCGTGAACCTAGGAGGCGGAG
CTTGCATTCCAGCCTGGGCTACATCTCAAAAAAAAAAAAA
AAGAAACACACAGGTAAAGATTTGGAAGTATATACTAAAA
TGTTAATAGTAGTTACCTCTGTAACGTCTGAATTATGAGT
GATCATTTTCCTACCTGATTTTCTGGATTTTCCATACTTT
CTACCACGAGTTTTTTAATAACTAGAAAATGTTAAAATCA
AATAAAATGCTTTATGTTCATTATTAAATTATAAAATTAT
TAATATTAAGTATTATTATTCAACATTTACTTAAGATGGT
CAATTTTTTTTTTTTTTTTTTTTTTTTGAGACAGAGTCTT
GCTCTGTCCCCCAGGCTGGAGTGCAGTGGCACAATCTCGG
TTCACTGCAAGCTCCGCCTCCCGGGATCAGGCCATTCTCC
TGCCTCAGCCTCCTGAGTAGCTGGGACTACAGACGTCCGC
CACCGCGCCCGGCTAATTTTTTTTGTATTTTTAGTAGAGA
CGAGGTTTCACCATGGTCTCGATCTCCTGACCTTGTGATC
CAACCACCTCGGTCTCCCAAAGTGCTGGGATTACAGGCGT
GAGCCATCGCACCCAGCCAAGACAGTCAATTTTAAGATTT
CTTGCTGACACTTTTAAGAAACAATTAACTCAGACCCTAA
AGAAAATGAAATCGATCCTTTATTTATTTATTTATTTATT
GAGACTGTCTCGCTCTCCAAGACAGTCTTGCTCCAGCTGG
AGAGCAATGGCGCAACTGCGGCTCACTGCAACCTCCGCCT
CCCAGTTCAAATGATTCTCAAGTCTCCGCCTCCGGAGTAG
CTGGATTTACAGGCATGCGCCACCACACTCAGCTAATTTT
TTTTTATTTTAGTAGAGATGGGGTTTCACTATGTTGGCCA
CACTGGTCTCAAACTCCTGGCCTCAAGTGATCCGACTGCC
TCGGCCTCCCAAAGTGTTAGGATGACAGGTCTGAGCCACC
ATGCCCGGCCTCATTCTACATTTAAAACAAATCACCATTA
ATTCTTCAAGGCCAGGCCGGCATAGTGGCTCACATCTGTC
ATCCCAGCACTTTGGGAGGCTGAGACAGGTGGATCACTGA
AGGTCAGGAGTTCAAGACCAGCCTGGCCAACATGTGAAAC
CCCGTCTCTACTAAAAAGACAAAAATGAGTCGGGTGTGGT
GGCAGGCACCTGTAATCTCAGCTATTCGGGAGGCTGAGGA
AGAAGAATCACTTGAACCTGGGAGGCAGATGCTGCAGTGA
GCCGAGATCATGCCACTGCACTCCAGCCTCGGCGACAGAG
CGAGACTCCATCTCTGGGGGAAAAAAAAAATCCTTCAAGG
CCTAGATTATCTGCTCTCCAAGTATCCTATAAAACTGATG
ATGCAATGTGATGAATTGATCAGAGAAATTTAATTACATA
TACTTCACTAGCTTTTGTCTGTTACGTTTCTATTACAAGT
GATCTTTAAAACCATAATGTGATTATGGCCTATTATTTCA
AATAAAAAATTGCTGGGCACAGTGGCTCACGGCTATAATC
CCAGCTACTTGGAAAGGTAACATGAGAGGATCCCTTTGGC
CCACCCATGAGTTCCAGAACAGCCTATGCAACATAACAAG
ACACCATCTCTAAAATTAAAATTTAGGATTCTTCCCAACT
CATTCTACAAAGCCAGCATTATTCTGATACATAATGACAT
TATGAGAAAATAAACTACAGTCTGGACATGGTGGCTCATC
CTTGTAATCCCAACACTTTGGGAGGCTGGGATGAGAGGAC
TGCTTGCGGCCATGAGTTTAAGACGAGCCAGGGCAACATA
GCAAAACCACATCTCTACAGACAATATCCCTCATGAGCAC
AAATGCAAACAATTCTTTTTTTTTTTTGAGATAGGGTCTT
CTTCTATCAACCAGGCTGGAGTTCAGTGGTGCAGTCTTGG
CTCACTGCAACCTCCAACTCCTGAAGTCAAGTGATCCTCC
CACCTCAGCCTCCCAAGCCTCCCAGGTAGCTGGGACCTAC
AGGTGCAGACCACCAAACCCAGCTGATTTTTTTTTTATTT
TATTTTCTGTAGAGACAGGGTTTTGTCATGTTGCCCAGGC
TAGTCTTACACTCCTGGACTTAAGCCAACCCAAAGTGCTG
GGATTAGAGGTGTGAGCCACCATGCCCAGCCCAAAAATTC
TAAATAAAATTCTAGCACACAGAATCCAACAGTATGTTCT
AAAAGGTAATATATTATGACCAAGTACAGTTTACTGTAGA
AATTGAGGGTTGCTCTAAAATTCAGAAGTCAATCAATGTA
ATTAACCTATCAACAAACTTAAAAAAGATCACCTCAATAT
ACACAGAAAATACATTTTTTTAATACAAAATCCATAATCC
ACTCCTGATGTAACCTCTCAGCAAACTAGGAACAGAATGA
AACTTCCTCAATCGGACAAAAGGCATCCATGAAAAATCTG
CAACTAACATTATACTTAATGGTGAAAGACTGAATGCTTT
TCCCTACAATCAAGAACAAGACAGGGATATCCACCTTACC
AGTTCTATTCTGCATTGTTTTGGAGTCCGTAGCCAATGCA
ATCAAGAAAGAAAAGATATTTGAATTGAACATGACGAATA
ATAGCTGCCTTTACTGACAACATGATCCGCTACCAAGGAA
ATCCAAAGGAATCTACAAAAATGCTACTGTAACCAATAGG
TGGTTTTAGCAAGATCACAGGATACACAATATAGAGAAGT
CAATAGGATTCCTATACATTAGCAACAATCAGAAATTGAA
TTTTTAAAACAATACCATTAACAACAATAAAAAATTACTA
AATATTTAGAGATCAATCTTGCAGAGAGTTCTCATTCTGA
GAGTTCTAACTAGTAAATCAGGATTCCTTATAAAAGTGTT
TTTCAAACTGAGTCACAAACTATTAATTACTAGGTAGGGA
AAGAACAAGAGAAAAAAATGATATGAGAGAAAAAATGACT
CAGTTAACCACTCATTCACACATTTGTTTCTGGCTTTTGG
GTTTTTTGTGGGGTTTTTTTGTTGTTGTTTTTTTTTTTTG
AGATAGGGTCTCCCTCTTATTTAAGCTGAGCTCTGTGGCT
CGCAGCCTTGACTTCCTGGGCTCAAGCAATTAGCCTGTTT
CAGCCTCCCAAGTAGCTGGAACTACAGGCATGTACCACAA
TGCCCAGCTAATTTTTGAAATTTTTTAAAGGCAGGATCTC
ACCATGTTACCCAGGCTGGTCTCAAACTCCTGGACTCAAG
TGATCCTCCCACCTTGGCCTTCCAAAGTGCTGGGATTACA
GGCATGAGATATCGCACCCAGCCTCATTCATACATTTAAA
CTAAAGCCTACAATGTATCAGGTGCTGGCTAAGAAATAGA
GACTTGATTTAAGACTCTGTTTTCATGGAGTATAGTGGAG
GAATCAGTTAAACAGTTACTATATGAAGATAACTACTACG
GTCAGGTTCTGCACAAAAGGAGCACAAAGAAGGATGTAAA
TCTATCTTAGGATCTCAGAGAAGGATACCTGAAGGATGAC
TCGTAGTCTAGGAAAAGAATTCCAATTGGCTGAAATGAGA
AACAATATAGATTCTGGAAAAGAACTATAGTGCATGAGGA
AAGTTGACAATATAGAAAGCCACAATTATTAATGACCATA
GCCAGAGGAAAAGCATGGCCTGATAGCAACAGAAGAAGCA
CTACAAAGTTTTATGAGCAACAGCTACATTATCTGACGTC
TTAGATCACTGTGGCTGCAATGTAAAAAACGGATTCCAAT
ATACAAATACAAGACTGAATCAGACAGATCAGTTAGGAAT
CGGGTACCTTCTAATCTAGAACGAGATACCATGGCTTGCA
CTAATGCTGGGATGGAGACAGAAGAACTGGGTAAAGACAT
TCTCACATTCGGTGACTAACTGAATAAAGGGATTAAAAAA
TTTACCTTTTGGCCAGGCACTGTGGCTCACACCTGTAATC
CCAGCACTTTGGGAGGCTGAGGTGGGTGAATCATTTGAGG
TCAGGAGTTAGAGATCAGCCTGGCAATACGGTGAAACCTT
GTCTCTACTAAAAATATAAAATTAGCCGGGCGTGGTGGCA
GGTGCCTGTAGTCCCAGCTACTCGGGAGGCTGAGGCAGGA
GAATTGCTTAAACCCAAGAGGTGGAGGCTGCAGAGAGCCG
AGATCGTGCCACTGCACTCCAGCCTGGACGACAGAGTGAG
ACTCCATTTCAGAAGAAACAATTTTTTTTTTTTCTCCTCA
CTGCTGAATTCTATTTCATAAGAGCAGATCTGATCCCGGA
CTAGCAAACAAAGAAAAGAGAACTAGAGAGACACCCAAAC
TGCAGGGGAGGTTGTAGTAACAAAGAAGAAGACAAAAGGA
AATTTCAGGTGAGACTACAGGGCAAGAACAGTCTCACTGT
GTGTACCGTCTGAATGTATCAGAAACTACTAGTGTTCATG
ATGGTATATGACAAAGAATCTACTTATTTTTATTTTTCTA
CTTGCCCTGAAGTAATAAACATGCATCACATCAAGCAAAT
TAATGCCTAATTATCAGCAAACTAGTAAACTATTTCTGTT
GACACCTTTATTCTCTACCCAGTAATTCAACTGGCAGCTA
CTATTTTCACTAAGTACTGTTAAAAGAACTTGACAAAATG
AGATACTCTTACTTGAATTCCTGGTCCTAAAGAATTGAGT
CCTTTCTTCAAGATACAAATTAATACATGAATTCATTTGC
TTTATAAAACTATAAAAATACAGAAGTATACAAAAAGCAA
ATGTCTCCTTTTATCTTCTCTGTTCCCACATCCCTCGTGG
ACATAACTACTGTCACCTTACTTAGGGTATTCTTCCAGTC
TTACCCTGCATTTACAGGGACCTATGTACAAAACAATGTA
TTTTTTCCAAATAAATTTTAAATTGGCTTTTAGTTGTACA
GTCTATGAGCATATTATCCTTGTAAAACTAATAAAACATT
AATGTTGCCGGGCACAGTGGCACATGCCTGTAATCCCAGC
ACTTTGGGAGGCCAAGGCGGGTGGATCACTTGAGGTCAGG
AAATCAAGACCAGCCTGGCCAACATGGCTAAACCCCTTCT
CTACTAAAGAAATACAAAAATTAGCCAGGCATGGTAGTGG
GCACCTGTAGTACCAGCTACTCAGGAGGCTGAGGCAGGAG
AATTGCTTGAACTCAGGAGACGGAGATTGCAGTAAGCTGA
GACTGCACTCCAGCCTGAAAAACAGAGTGAGACTCTATCT
CAAAAAAAAAAGAAAAAAAGTAAGTCCTAAATTACTACAC
CCAATCCCAAACCCTTCCCATTAATAATCACTATTCTCAT
TTTGGCATATGTTCTTCTATGTTTTTTCCAGACCTTCACT
TACATACATGTACATGTATCCATATTTAATAACATTTCTG
TGAATCTATTTTTACATAATTGGTACTACATTTAATACAC
TGTCTTTCAACTTTTCTTTCACTTAAAAAATGTTTTAGAG
ATCTTTCTACATCAGTAAACACAAGCTGTCGAATTATTTT
TGTGCTATAACCACTGTAGGAATTTACCATGGTTATTTAC
CTTGTCCTCTATTGGTGATATTAAGTGGTTTTCTGTTTTT
CACTATTAAAAAGAGGGCAACCACAAACATATTCATGCCA
GCTTCCTTGTGCACCTGTACACGGGCTGCTTCTGGGTAGG
TATTAAAATAGAGCACGAAGAACATGAACATTTTTTAAGA
CATAACCCAAATTCTCCCAATTTGGGAGAATTTCTAAAGT
GTAATTTCTAAAGTGTAATTCTAGTGCCTTAAAGGCCAAT
ACATAATGAAAAAAGAAGACTCTTATTTACAGTTAAGTGT
TCTATTTTCAACCAAAACTTTTCTAATCCTAGAGGAGTTT
AACAATCCAGCATCTTGGGGAGGAGTGGAGGGGGGAGGGA
TTGCACTGGGGAGTTATACCTGATATTAATGATGAATTGA
TGGGTGCTGACGAGTTGATGGGTGCAGCACACCAACATGG
CACAAGTATACATATGTAACAAACCTGCACGTTATGCACA
TGTACCCTAGAACTTAAAGTATAATAAAATAAAATAAAAA
AAGAAATAAAAAAAGAAAACTTCTAAAAAAAAAAAAAAAA
TCCAGCATCTTAAACAGAAATTACCATTAATTTCTGCACC
AGTTATTAGCAATGCAGTATCTTAACAGCCTTGAAAGATA
CATTTATTCAATTCGACAATAATTACCAAAATTAAAAACA
CACAACCTTGGCCCCAGGAATAAACCGCCAAATTCATTCA
ATAGATATACTTGGACATGTGTGAGATAACATATGTTCAA
AGTTATTCATCACAGATGCAAGTCAGTACGTCTGGACAAA
AGTCTAGCTACATTCAAAGTGATATAATAAATTACAATCC
TGGAAGGGAATTCAATGTATCACTTACTTCAAATAGTAAA
TTAACTCAAAGTTCGGGAGCTATAAAAGAAAATACTGATA
AATTTAACATTAAAAAATTGCTCAGGCCGGGCGCGGTGGC
TCAAGCCTGTAATCCCAGCACTTTGGGAGGCCGAGACGGG
CGGATCACGAGGTCAGGAGATCGAGACCATCCTGGCGAAC
ACGGTGAAACCCCATCTCTACTAAAAATTACAAAAAAAAA
CTAGCCGGGCGAGGTGGCGGGCGCCTGTAGTCCCAGCTAC
TCGGGAGGCTGAGGCAGGAGAATGGTGTAAACCTGGGAGG
CGGAGCTTGCAGTGAGCTGAGATCCGGCCACTGCACTCCA
GCCTGGGCGACAGAGCGAGACTCCATCTCAAAAAAAAAAA
AAAATTGCTCAATGGCCAAAAAAAAAAAAAAAAATACACA
AAGCGAACAAATCAAAATATAAATGACAAACTCTACAAAA
AGTTATTTATAATTCATATCACTAAAGAGCTTATCTCTCA
TATATAAAGAACATCTAAAATCAATAATTTTTTTTAAAGA
TCAACCATTCAGGCCAGGCAAAGTGGCTCACTCCTGTAGT
CCCAACACTCTGGGAGGCTGAGGTGGGTGATGTGCTTGAG
CCCAGGAGTTCAAGAACAGCCTGGGCAACATACAAAAAAA
TTTAAAAATTAACCGGCATGGTAGCATGTGCCTGTAGTCT
CAGGTACTCAGGAGGTTGAGGTGGGAGGATCACTTGAGCC
TGGGAGGTTCAAGGCTGCAGTAAGCCATTATTGCACCACT
GCACTCCAGCCTGGGGGACAGGAAGGAAATAAATGACCAA
AAAAAAAAAAAAACAGCCAACCATTCAGCAGAAAAATGGG
CATATGACATAAAAGGATATTTCATATAAAAAGAATTACA
ATGGACTCTTAAACACTTGAAAAGATGCTCATACTCATTC
ACAAACTTGATGTAAAATCTACTAAATAAAAACAATTCAA
AACACCATTTTCCGCATGCACCCGTAGTCCCAACTACTCG
GGAGGCTGAGGCAGAAGAACTGCTTGAACCTGGGAGATAG
AGGTTGCAGTGTGCCCCTATCATGCCACTAACTCCCTCCA
GCCTGGACAATACAGTGAGACTCTATCTCCAAAAAATAAA
AAAATAAAAAAACCCACACCATTTTTCACTACCAGATTGG
CAAAAACTCAGAAATTCAGAAGTCTAGTGATGTACATGGC
AGATAAGGTATGGGAAAATATTAGCCCTCATATTGCTGGG
GAGAATGTAAATTTGTATAACCTGAATGGGAAACTATTAT
AAAAATAAAAAATGCAGGCCAGGCAGATCACAGGTAAGGA
GTTCAAGACCAACTTAGCCAAGATGGTCACACGTGTTTCC
ACTAAAAATACAAAAATTAGCAGGGCATGGTGGTGCACAC
CTGTAATCCCAGCTACTCGGGAGGCTGAGGCAGGAGAGTT
GCTTGAACCAGGGAGGCAGAGGTTGCAGCAAGCCAAGATG
ACACAACCTGGAAAGCACGTATGCTTTAATCAGTAACCCT
ACTCTTGGGAATTAATCCTACAGATACTCTTACAGATGTA
TGAAATAATATATGTACAAAGTTATCTCATCTCAGACCTG
CTTGCAAAAGCAAAAGGTCAAAAACAACCTCAATGTCCAA
AAATAGGGGTGTGGCTAAATAAATTATGTTACATCATAAA
TCTTATACATCTGTCCTATACAGAACTGCAAAAACAAGTG
AGGAAACTGGTTGTTTGCAGCTGGAGATGGGCATGAAAGA
CCAGAGACGAGGAGACAACTTTTTAAGGATTATAGAACTT
TTTTTTTTTTTTTTTTGAAACGGAGTCTGGCTCTGTCGCC
CGGGCTGGAGTGCAGTGGCCGGATCTCAGCTCACTGCAAG
CTCCGCCTCCCGGGTTTATGCCATTCTCCTGCCTCAGCCT
CCCGAGTAGCTGGGACTACAGGCGCCCACCACCTCGCCCA
GCTAGTGTTTTGCATTTTTTAGTAGAGACGGGGTTTCACC
GTGTTAGCCAGGATGGTCTCGATCTCCTGACCTCGTGATC
CGCCCGTCTCGGCCTCCCAAAGTGCTGGGATTACAGGCTT
GAGCCACCGCGCTCAGCAGAACTATTCTTAAACTGGACTG
TGGTGATGGGTGCACAACCCTAGACATTTACAAAAATTCC
ATTAACAGCCAGGTGTGGGGGCTCACGCCTATAATCCCAG
AGCTTCAGGAGGCCAAGTGGCAGTATCTCTTGAGAGGAGG
CGTACAAGAACAGCCTAGGCAACATAGCAACACTGTGTCT
GTACAAACAACAAATTTTTTTTAATTAGCTGGGCATAGTA
GCACACACCTGCATTCTGAGCTACTTAGGAGGCTGAGGCT
GGAGGATTGCTTGAGCCCAGGAGTTTGAGATTAACACTGA
GCTATGATCGTGCTACTGCACTCCTGCCTGCGCGACAGAG
TAAGAATTTGTTTCTAAAAAAAGAAAATAGCCCAGGTGTG
GTGGCTCACGCCTATAATCCCAGCACTTTGGGAGGTCGAG
GTAGGCGGATCACCAGGTCAGGAGATTGAGACCATCCTGG
CTAACACGGTGAAACCGCGTCTCTACTAAAAATATTTTTT
TTTTAATTAGCTGGGCGTGGTGGCGGGTGCCTATAGTCCC
AGCTACCTCAGGAGGCTGAGGCAAGAGAATGGTGTGAACT
TGGGAGGCAGAGGTTGCAGTGAGCCAAGATCGTGCCACTG
CACTCCAGCCTGGGCAACAGAGCCAGACTCCATCTCAAAA
AAATAATAATAATAAATAAATAAAATAAAAATGTAATTAA
AAATGAATTTAAAATTCCTTGATTTTTACACTTACAATGG
CTTAATTTTTTTGGTGTGCAAGTTATACCTCAATAAAAGT
TGTTAATAAGAACACACAAGGCTAGGCATGGTGGCTCACA
CCTGTTAATTCTAGCACTTTGGGAGGCTGAGGTGGGCAGA
TCACTTGAGACCAGGAGTTTGAGACTAGCCTGGCCAATGT
GGCGAAACCCTGTCTCTATTAAAAAATACAAAAAACACTA
AAAAATAGCCTGGGTGACATAGCGAGACTGTCTCAAAAAA
GCAAAAACAAACAAAAACACACCCACAAATGAGGGGATCT
CTATGTACTAGTAACACAAACATCTCCCAGATGTGTTAAG
TGACAAAATGTAGAAGTGCAGAACAGTATGTATAATTTAA
AAGTTGAAAGTAAAGGGTAGGGGAGATAGGGGAGTAAGAC
AGCAAACTTGTGTTTGCTTTTCTGTGTGTGGAAACAATAC
ACAGAAAACGACTGTAGAGAAAGAAGGTAAATTCAACAAA
TGGAGGTAAAAGGCAGGATGAAAGGGTTTTTACTATATTC
TTTTATATGCATTTTTTAAAACTTTTCAGCCATATGCTTG
AATATTCAAAAAATTAAACTAGAATAGATATTTGGACTTT
AATAATACAGATATACCTTATAACGTAAGTTGTCTGCTTC
TTCATTTTGTTACATATTACATTTCATATAATTTTGCAAT
CATCCCGACTGTCCCCAAGAGTCTGCCTTTGTGAATAACT
GTACCTACAGAAACTTTGCATCCTCAATATTCTGGGAACA
GTTTCAGTTTTAAATATTCAATTCCAATGTTACTGATTTA
TAAATTAATAAAGGTTCTTAGAAATTCCAAGTTTTGAATG
GGTGCAGTGGCTCACGCCTGTAATCCCAGCACTTTGGGAG
GCCAAGGCAGGTGGATCATTTGAGGTCAGGCGTCCAAGAC
CAGCCTGACCAACATGGTGAAACCCCATCTCTACTAAAAA
TACAAAACAAGTAGCCAGTTGTGGTGGCTCATGCCTGTAA
TCCCAGCTACTTGGGAGGCTGAGGCAGGAGGAATGCTTGA
ACCTGGGAGGAGGAGGTTGCAGTGAGTCGAGATCATGCCA
CTGCACTCCAGCCTGGGGGACAGGGTAAGATTGCGTCTCA
AAAAAAAAATTCAAATTTTCCATCTACAGTGATATCTGGA
AAATGCACCCCAAAAAAATCTTTTTTTCAATCACATGACC
GAATTAAAGGTTGGGTAAAGTAAAACTCATCCAAAATATG
CATAAAACTTCAAATTTAACTTTTTTGATTACTAACAAGA
TAAAGTTATAGATCTACCTTTATGTAACAGTAACAGAATA
GGAACAACATGGACCCCAAAGTCTCTGCTGAGTAGAAAAC
TAGAAATGACTAGAAATAATACTGACAGAAGAGAAAAGCT
AAAGTAGAACTACATAGTCAAGAAAAAAGCTCCAAGGGAA
AGTTGTGGATTCAAATGAATACATAGATAGCTCTACTAAG
ACTCCACAATACATTCCTCATTCCTGTACAGCTATACTAC
CTACAGGGCAGCAAATCTAAGATCCACAAAAACCAGAGCT
CCTCTTTTATTAACTGCTCCCCTTGTGCCAAGCATTATGC
TTTAGTAATCTCATGTAATCTCAGCAACACTATGATATAG
GTGTTGCTATCCTCAGTACCAACGCACAGTAACTAAACAT
CAACATCACACGAACGTCAAAGTTAATGCCAAAAAAATAT
GCTACGAGAGGATTCCACTTTTCCTCTCTTATTTTTTACT
ATATTTTAAATACCAACCACTAACACAAACTTCTACAACT
AAAAAAATTTTATATAATGAAGTAGTACATGCTCATTTTA
AAAACAAAACATTGTAATTTCACAAAGTAGACTTTAAACA
TTTTCTATACTGTCACCCACTAGAAATGAACACTATTAAC
TTGTTACAGGTCTTTCCAGAACTTTTCTTAAAAGCAGTAA
CAGCTGACGTGCCAAGTCAGTACAATTATCTACTTATACC
ATATATACGTAAATGTGAGGTAAAATGTCTACCTATAGAT
AGCATAAACTGTAAGCAAAAGCAAACTGTTGCCCAAACCT
AGGTTAAGTCAAGTTTGGGTTTAACTATATAGAATATTCT
AAAAAGCACAGAAACCAAAAGAAAAGAATGAAAGAGAAGG
TGGAATGATGAAAGCAGGAAAAGGCCAAATACGGTCTAGC
AACCCAATTCAACAGTACAGCCAGTCTGTCACTACCTACC
TACTTAAGAGCTGATTCTAACATCTATTTCCATGGTAACT
AGGCATTAAGCAAAAAATACATATATACCAGACTTTTAAG
AAAAGATTCCTTTCTCCTTCACCAGAAAAATGCCTGGTTT
GGCAAATTTGAGCAATGTAATCTGGAAGTCTGACTTTATG
TCAGAAATTTCACTATATTAGCCTGTAAAACATCTTAAAA
TAGTTATTAACTAATTGGAGGGGTGGATTACAAGGAGTAA
AACTGATCATCTGCAGACATCATAATCTTAGTTTCTAAAA
TTGGAGTTCCAGTTGCCTTCTAATGACATACAATATGCTC
AAAACCCAGTAAAATATTTAAAATTCTAAAATGCAATATA
GAAACAAGAATTACTTACTGACATCTAGTACCATCTGGCC
ACCTGGAAAATTTACACTGGACTTTCAAATCTGAACCTTT
AAAAATTAATGTAAGCATAAATTAAATTTTAAGTAAAAAC
ATACAGTAAAATAATACCTCTTTAGTTACTGATAGGATAT
GGGCAGAATAATGATATGCAAACCAGTAGCATCTTTTCTT
TTTCCTTTTTTTTTTGAGACAGACTCTCACTGTTGCCCAG
GCTGGAGTGCAGAGGTGTGATCTCGGCTCACTGTAACCTC
CACCTCCCCGGTTGAAGCCTCCTGAGTAGCTGGGATTGCC
AGCGCTTGCTACCACACCCGGCTGATTTTTGTATTTTTAG
TAGAGATGGGGTTTTACCATGTTGGCCAGGCTGGTCTTGA
ACTCCTGACCTCAAGTTATCTGCCCGCCTCAGCCTCCTAA
ATTGCTGGGGTTACAGGTGCAAGCCACCGTGCCCGGCTGT
ATCTTTTTAAAACTATGCTCAACATTTTGAAACCATGTAA
ATATTTCACATCAAAAAAATTGAAAAGGAAAAAACAGCAC
TCCTTAGAAAAGAAAACAAAACTGAAGTAAATGTTCTATT
TTCAACTGCTGACATAAATACACAGAGAGAATTATTATTT
CAAGTACCTTAAATATTAATATTTATTTAAAATATTATTT
TTATTAAAATTTATAAGTTTTTCATTTAAAAAGTATTCTG
AGCTTACATCCCTACTGGAATACAGCCTAAGGACATAGAC
AGACAAAGGAGTCTCAAACTACATTACGGTATTGTTATCT
CAAAGCTAATATGTATTATATGTATAATATGTTAATGTTG
TTAGGAACCAACATTTTTAGCATAAGATAAAAAATGATAT
AGGCCAGGCATGGTGGCTCAAGTCTCTAATCCCATCACTT
TGGGAGGCTTGAGGTCCAGAGTTCGAAACCAGCCTGGCCA
ACATGGTGAAACCCAGTCTCTAATAATAAATACAAAAATT
AGCCAGGCATAGTGGCTCGTACCTGTAATCCCAGCTACTT
GGGAGGCTAAGGCAGGAGAATTGCTTGAACCTGGGAGGCA
GAGGTTGTAGTGAGCTGAGATCATGCCACTGAACTCTAGC
CTGGGCGACAAAGCGAGATCCCATCTCAATTAAAAAAAAA
AAAAAAAAAAGGCCAGGCGCGGTGGCTCACGCCTGTAATC
CCAGCACTTTGGGAGGCCAAGGCAGGCGGATCAGGAGGTC
AGGAGTTCGGGACCAACATAGTGAATCCCCAACTCTACTA
AAAATACAAAAATTAGTAGGCGTGGCAGAGGGTGCCTGTA
ATCCCAGCTACTTGGGAGGCTGAGGCAGGGGAATCGCTTG
AACCTGGGAGGCGGGGGTTATGGTGAGCCAAGATCATGCC
ACTGCACTCCAGCCTGGGCAACACAGTGAGACTCCATCTC
AAAAAAAAAAAAAAAACAGGACACAACTATCAAAGAAGTT
ACATGGCTGTGCTCATCAAGAAAGCATCACAGGCCAAGAA
GGAAGTCCCTGTTCTCCCAACATCCAAAGGCTCTGAACAC
TGAAACAGCAGCGATGAACGGTATCCGTATCCACAGCCAC
ACAAAAAAAGAGATCTTCACGTCACCTACCTAAGGACAGC
CCAAGACACTGCTGCTGCTCTGGAGACAGCCCAAATATCC
TTGGAAGAGTGGCCCAGTCCAGGGGAAACAAGCTTGACCA
CTATGCTATCAAGTTACCCCTGACCACTGAGTCAGCCATG
AAAAGAACAGAGAGTCAACAACATTCTTGTGTTCACTGTG
GATGTCAAGGCCAACAAACACCAGATCAAACAGGCTAAGA
AAAAGCTCTGTGGCACTGACATAGCCAAGATCAACACCCT
GATCAGGCCTGATAGAAAGAAGATCCATGTTCTACTGGTT
CCTGATTATGATGATGTTGCCAACAAAATTGGGATCATCT
AAAGTGAACCCAGCTGGCTAACACTAAATAGACATATTTT
TCACCAAAAAATAAGTAAATAAATCACAAAATAACAAAAC
CTCTGTAATTTTTCATGAAAACTGGAAATATCAGTATGAA
TTGAAAATTTATTCTTCCCTTTTTTTTGAGAGGGGGTCTC
ACTCTATCACCCAGGCTAGGGTGCAGTGGCGCAATCTCAA
CTCAGATGACCTGCCCAAGTAGTTGGGACTACAGGCACAC
ACCACCATGCCTGGCTAACTTTTTTGAGTTTTTTGTAGAG
ACAGGGTTTTGCCATGTTGGCCAGGCTAGTCTTGAACTCC
TGGGCTCAAGTGATCCGCCCACCTTAGCCTCCCAGAGTGC
TGAGATTACAGGAGTGAGCCACCACACCCAGCCATAATTT
ACTCTTCTTTTTTTTTGAGATGGAGTCTCGCTCTGTCGCC
CAGGCTGGAGTGCAGTGGCCAAATCTCAGCTCACTGCAAG
CTCTGCCTCCCAGGTTTAGGCCATTCTCCTGCCTCAGCCT
CCTGAGTAGCTGGGACTACAGGCACCTGCCACCTCACCCG
GCTAGCTTTTTGTATTTTTTAGTAGAGACGGAGTTTCACC
ATGTTAGCCAGGATGGTCTCGATCTCCTGACCTCACGATC
TGCCCGTCTCGGCCTCCCAAAGTGCTGGGATTACAGGCTT
GAGCCACCACACCCAGCCCATAATTTACTCTTTCTAATAC
AAAAAAGAAGGGAGGGCAGGAGAGGGGAGGAGAGGGGAGG
AGGGGAGGGGAGGAAGTGAGAAAGTATTTCCTGTATCCAA
ATACTAAAAAACCCTAGAAGTCATGACCAACCCAGCAGCA
ATGAGCACCTGTAACACCCTTATTGTGATCTCTAAAAACC
ATTTTCCACTTGAGAAAACCAGGGCTCCTTGTTCTTTTCT
TTTTTTATATATATTTGATGTCATTAATGTCTCAGCAACC
AGGGTTCCTTAAAGAAATAGCTGATTCCAGATGTGGAGCA
GGAAATGTACAAGGTGAACCTGATACTCCTTGTGCCAGAA
AGAGAGTAAGTTATTGAAAACTGATGGGACAATATTCAAA
AGAATACAAAAGAACCCATCTGAAGGGGTTCCAATTAGCC
AAAGATGAGACAAATGAAACATGAAAAACAGCAACTACAA
TGGATTAAAATACATCACATACATAAAAATCCATAACACT
AAAAACAATAAAAGAAAGAAAAAAATTTACTGGTCATTTT
AGTGGGTTCCTAGGACACCAACTCATTATAAAAACTGGCA
AAATGACGTGGGAGAGGAATTAAATTTTTATGGCCTGCAC
TTCTAGATTTTAAAGACATTAAATACATGGAATAAAAGTT
TTCTTTACAGAAGAATTTCAACTAATAAATGTAGGAGTGA
TGTAATTCAAAAATCACCATTTTGCAATCCTTATGTAATG
GATCTAGTCAACAATCCTCAGATGTTGCTAAAACCTTTGT
GTGAAAGTTGGTAAGAACTTAATAAAGGATAGATCAAGCC
AACATAATCTAAAACCACTGACCAATCCTAGCAATACTGA
AAGTGAACCAACCTCATGATGGTAAGTAAAAGAATACAGC
ACCTCTTATAAAGAATGCTCACCAAAAAAAATACCTTCCA
GAACGAATGATCAGTTTACAGGAAATTACAGGAGTTAAAC
CAAACCACAAAGATGTAATCAGCCAAACAGAATGTGGGAA
ATTCTACAGGTTAACAGTTTCTTCATCAAATAAAGGGCAT
GAAAAGGGAGGAGATTTAAGAGACCATTTACAACTGTATC
TTCCAACTGCAGTGTGAAGACCTTATCTGGGTCCTAATGT
AAACAAACAAACTGCAAAAGACATTTTAGAGACAGGCTAA
TCTGAACATGTTCTTGCTACCTAATGCCATTAAGGAATTA
TTGCTAATGTTATTAATTGTGACAATGGTAAGATAGTTGT
ACTGTGAAAGGAAAGTCCAAGTGTGTCAGAGCCACATGCT
GAAATACATATGGGTGAAATGATACCTGGGATTTGCTTTA
AAATGCCACATGGTGAGGGAGAAAGGAGAGAAGGGGGCTG
CAGAGTGAAACAGATAATATCAAGATGGCAAAATATTGGC
AACTGGTGAGGCTAGGCCATAAATATGTAAAATATCAGTG
AACTTTATTTTTGTATGTTGCAAATTTCCATAGTTTTAAA
GCTGTATCACCAGCATGTTTGTTACCATGAAGTGTATTCG
TCTCTAACCATTTATTTTTACTAGTCTCCAGAATTAACAG
CACTAAATTTTCCAAAATTTAAAAAATGTCTCAACTTACA
TATTTAATCTAAAAATCAATTACTGTATCACATCATATCC
ATATATATGAAAATGACTATCTGCATTATAAAGTCACTGT
GCCTATCCACAGTTAAATATTTGTTTAGCAGAACTGTATT
TACATAGTTACAGTGTTTCATTCTACTTCAATTTTATTTG
AAATCTTCATTTTACTTAATTAGAACCCCGTATCTCTTTC
ATCAACACCTAATCACAGTTAATACTACAATCAGAACAAT
TTAAGTTATAACTCAAGGGGCACAGAGATGGGGAACCAAT
CCATACTGTTAATGTTTGCCATAAAGGCTGGCTTCAATCC
ATGCACAGAGGCATTTCATTCATTAAAAACTTCAGTCTCA
GCCCAGCACAGTGGCATACACCCGTAATCCTCCTGTAAAG
CTATTTGGGAGGCAGAGGCAAGAGGATGGCTTGAACCAAG
GAATTCCAAGCCAGCCTAGACAACAAAGACGCGATGTCAA
AAAAAAAAAAGCAGTCTTATTCCTCTCATTGTACTTTCTA
GAGCCACCTTAAAGTGTGACCCTAACACAAGTTCATGTAC
ATAAGAAGCTTTTTGGTGTTTTTCTAAGGGATAAACTGCG
GTTTGGTTTGGTTTTTTATTGAGACACAGTCTTGCCCTGT
CACCCAGGCTGGAATGCAATGGCACGATCTTGGCTCACTG
CAACCTCCGCCTCCCGGGTTCAAACGGTTCTCCTGCTTCA
GCCGCCCGAGTAGCTGGGATTACCACCACGCCCAGCTATT
TTTTGTAATTTTAGTAGAGAAAGGGTTTCAGCATGTTGGC
CAGGCTGGTCTCAAACTCCTGACCTCATGATTCGCCCGCC
TCAGCCTCCCTAAGTGCTCAGATTAAGGGCGTGAGCCACT
GTGCCCGGCCTAAACTGTGTTTTTTAATTATCTGAAGGTT
TAATACCTGAAGAAATAACAAATGCTAAGAGTTCAGCCTA
ATCAAAAATTAACACCAGCCTCTAATGTATCAGAAAGTTA
TTTACTCATAGAACTAAATGCTTCTTGCCTATCAGTGTTT
AATGGTATCATTTGAGATCTGAATCCTGGCACTGGTTTTT
AAAAGTGGAGCAGTTCTCTGGAAAAGAACTCTGGATTATA
AGTTAGGAGATCCAAGTGAGGGAGTTGGTCTGAATTCATA
ATTCTTACTCATTGGTGGTTAGCTGCTTGAAGCAGTAGTA
CTATCTTGCAAAGGATTCTAAAGCTTCATTTAGGAGCAAC
CAGTGTTTAAATGTATGATACAAAAAATATAGAACTAAAA
AAAGAGTGTAGCTTCCTGGATATCTTTTCATTGTCACAGA
AGTAATTTAAGTATTTAGTACTGTTATTAAATATTCAAAT
GGGTTCCTGAAACACTGTCCCTCTCCCCGCATGTTACTCT
ACCCTAGATCCCCCATAAAAGAAACCCAGAAAAACTACTG
GTGGGAGAGGTACTTTTCATTTGCTTTTTCATTGGTTATT
TCACAACCAATAAGTGGTGTGACTGTTAGAGAAACAAGCT
CTGGGCCAGGCACAGTGGCTCATACCTGTAATTCCAGCAC
TTTGGGAGGCTGAGGCGGGCAAACCACTTGAGGTCAGGAG
TTCGAGACCACCCTGGTCAATATGGCAAAATCCCGTCTTT
ATCATGGTGGGTGCCTGTAATCCCAGCTACTCGGGAGGCT
GAGGCACAAGAACCGCTTGCAGCTGGGAGATGGGGGTTGC
AGTGAGCTGAGATCATGCCACTGCACTCCAGCCTGGGCGA
CAGAATGAGACTGTCTTAAAAAAAAAAAAAAAAAAGAAAG
AAAAGAAAAGAAAAACAGACTCTAGAGGTCAGAACTGAGT
TCAACTCTATGCTCTATAACTTTCTCTGGTCCTCATTTTC
CCTATCTGTATACAGGGAAAAGAAAAGTATTCTCATAGTG
CTATCGCGAAGATTAAATGAGATATCTGTGTTTAGAAGAC
AACCTAACATATACAAAGTAGTACTCAATAAACTTTATCA
TTTTTAATTATTACTATTATTACTATATTTAGCTTATTCT
ACATTAAAGATGCCTTGCAAGGAGAAAAAAGGAACTACAA
GAATACTTTTTTTTTTTTTTGTGAGACAGAGTCTCGCTCT
GTCACCAGGCTGGACTGCAGTGGCATGATCTTAGCTCACT
GCAACCTCCACCTTCCGGATTCAAGTGATTCTCCTGCCCC
AGCCTCCCGAGTAGCTAGGACTACAGGTGCACGCCATCAC
GCCCAACTAATTTTTTTGGTGTATATTTTTAGTAGATGCG
GGGTTTCACTATATTGGCCAGGATGGTCTCGATCTCTTTG
ACCTCGTGATCCACCTGCCTCGGCCTCCCAAAGTGCTGGG
ATTTAGGCATGGGCCACCGCGCCCGGCCAACAACACTTTT
TTTTAAGTTTTTTTTTTTGTTTTTTTTTTTAAATATACAG
ACAGGGTCTCATTGTTTCCCAGGCTGGTCTTGAATTCCTG
GGCTCAAACAATCTTCTTGCCTCAGCCTCCCAAAGTGCTG
GGATTATAGGCGTGAGCCACCACACCCAGTCGAATCTATT
TTTCCTACAGTAAATTTTATGAAATCTAAATACAGAACAA
GTATCTCTGCTAAAAATTTAGTGACCAGTATGGTGGCTCA
TGCCTGTTATCTGAGCATTTTTGGAGGCCAAGGCAGGAGA
ACTGCTTGAGCCCACGAGTTTGAGACCAGCCTGGGCAACA
CAGAGAAACCCTGTCTTTACAAAAAAAAAATACAGAAAAT
TAGCCAAGAGTGCTGGCACACACTTGTAGTCCTAATTACT
TGGGACACTGAGACGGGAGGATCGTTAGAGCCTAGAAAGT
CAAGGTTGCAGTGAGCCGTGATCACACCACTGTACTCCAG
ATGGCAAGAGTGAGACCCTCTTTTTTTTCTTTTTTTGAGG
CCTTGCTCTGGTGGCCTTGCTCTGGTCCAGGCTAGGGTGC
AATGGTGCAATCTTAGCTCACTGCAACTTCCCTCCACCTC
CCAGGCTCAAGCGATCCTCTCAACTCAGCTCCTGGAGTAG
CTGGGACCACAGGTGCCCAACACCATGCCTAGCTAATTCT
TTTTTTTTTTTTTTTTTGAGACAGAGTCTTGCTCTTATCA
CCCAGGCTGGAGTGCAGTGGCCTGATCTCAGCTCACTGCA
ACGTCTGCCTCCCAAGTTCAAGTGATTATCCTGCCTCAGC
CTCCCAAGTAACTGGGATTACAGGTGCCTGCTACCACACT
CAGCTAATTTTTGTATTTTTAGTAGACAGGGGGTTCCACC
GTGTTGGCCAGGTTGGTCTCGAACTCCTGACCTCACGTGA
TCCATCCACCTCAGCCTCCCAAAGTGCTAGGAGTACAGGT
GTGGGCCACCGCGCCTGGCCAACTAACTCTTTTATATTTT
TAATAGAAACAGGGTTTTGCCATGTTACCCAAGCTGGTCT
CAAACTCCTGAGCTCAAGTGATCCACCCACCTCGGCTTTC
CCAAAGTGCTGGTATTACAAGCATAAGCCACTGTGCCTGG
CTGACTCTGTCTCAAAATATGCAAAAAAAAAAAAACCCAA
AGAAACAAGGAAGAGGAAGGAAGCAGAAGGGGAAAGAGAT
GGGGAGGGAGGGAGGGAGGGAGGGAGGAGGGGAGGGAAGG
GAGGAGAGAGGAGGAGGGAGGGAGGAGGGAGGGAGGGAGG
GAGGAGGGAGGGAAGGAAGGAAGGAAGGAAGGAAGGAAGG
AAGGAAGGAAGGAAGGAAGGAAGGGAGAGGTAAGTGAAGA
GGAAAGGGAAGGGGAAAGGGAAGGGGAAGAGAAGGAGGGG
AGGGGAGGGGAGGGGAGTGGAGGGAAGAGGAGAGAAACGA
AGGGAAGGAAGTGGGGAGAAAAAGACAGAAGGACAGAAAT
AACTTAGTATCCAAATTGAGACATGCCATAGGTATAAATA
TACACCAGATTTCAAAGATACAGTATGAAAAAAAGTAAAG
TATCTCAATAATTTTGATATCATTACATGTTGAAATAAGA
ATGTTTTGGATATGCTGGGTTAAATTAAACATAATTATAA
TGAATTTCAACACCTGTTTCTTTTTATTTACTTAATACCG
CTACTATAAAACTTAAAATTACACATGGCTTGCATTATAC
TCCTATTGATAACACGGCTCTAACAATACACGTTAGCGCT
TGAATACCTGCCCACTGCTTATCCTTTCTCTTATCATTAC
TAATAACTGCTGTGGGTCACTTAGTAGACGCCACGCTAAA
TGCTTTACATGGATTATTACCTCATTCAATCCTTCCAAAG
TAGGAGGTACATTTTATTATTGTCTTCATTTCACACAAGA
TTAAAAATTTAAGCATCACAGAAGGTTACGTTATTTGCTT
AACGTCACAAGGCAATAAATTAATAGTGCCAGGAGCAGAA
TTCAGTTCGATTTGAGAGTTTATTTTCTTCTTTTTTTCTT
TTTTTGAGACAGAGTCTTGCTCTGTCGACCAGGCTGGAGT
GCAGTGGCAGGATCTCAGCTCACTGCAAGCTCCGCCTCCC
AGGTTCTTTTTTTTTTGAGACGGAGTCTTGCTCTGTCGCC
CCGGCTGGAGTGCAGTGGCCGAATCTCAGCTCACCGCAAG
CTCCGCCTCCCGGGTTCACACCATTCTCCTGCCTCAGCCT
CCCGAGTAGTAGCTGGGACTATAGGCGCTCGCCACCACAC
GCGGCTAAGTTTTTGTATTTTTAGTAGAGACGGGGTTTCA
CCATGTTAGCCAGGATGGTCTAACCTCATGATCCACCCGT
CTTGGCCTCCCAGAGTGCTGGGATTACAGGCGTGAGCCAC
AGCACCCAGCCAGAGAGTTTATATTCTTAACCAATGAGGC
TGTACTATCTTCTACCCAAAATCTGTATTCCTGAATTTTA
TGTTATGTAAAGACACTGCCCCCAAAACAAATATTTTCTA
GTGGTTCTAAAAGCCAGTCCTTTTTTAAATTAAAAACTAG
TGGTAGAAAAAAAGAAAACCAAAGCAAAAAACAAAGCCTA
CACAATATGACTCCAAGAACGAAGATTAGGCTGGACACAG
TAGCCCACTCCTGTAATCCAGCACTTTGGGAGGCCAAGGC
AAGAGGATCATTTGAGGCCAGAAGTTTGAGACCAGCCTTG
GCAACATAGTGAGATCCCGTCTCTACAAAAAAAACAAGAA
ACAGCCAGGCATGGTGGCACATGTCTGTAATGTCAGCTAT
TTAATACTTGGGACACTAAAGTGGGAGGATCACTTGAGCC
CAGGAGTTCGAGGTTGCAGTGAGCTATGAGCATGCCACTG
CACTGCAGCCTGCAGAACACAGCGAGACCCTAAAATATAA
TAAAATGTAAAAAGAACAAAGATTAACCAAAGCTATATGA
ATCTGACTTCCAAAAATTAGGTGCACAGGTAATAAGCACT
CTTTTATCATAACACAATGCACACTAACTATACTAAATAC
ATATTCTAAATTATTAGAAATTGGTAATTTGGAGACATTT
AGTAAAGTGGTTCATCCCTGACTCTACAATATATTACAGG
TATTATCTTTGGCATGTATAAACCAAACATAAGTATTTTA
CATGCATCATCATATTTAATAACACAGCAAGCAATGAAGT
AAATGTTATTAGTCACATTTCTCATATACTGAAAATAAAA
CTCAAAGAAGTAAATTGCCTAGGCCAGACACAGTGGCTCA
TGCCGATAATCACAGCACTTTGGGAGACTGCGGTGGACAG
ATATCTTGAGTCCAGGAGTTTGAGACCAGCGTGGCAACAT
GGTGAAACCCTGCCTCTACAAAAAACTCACCAGGCGTGGT
GGCACGCACCTGTAGTCTCAGCTACTTGGGAGGCTGAGGT
GGGAGGATCACTTGAGCCTGGGAGGTGGAGGTTGCAGTGA
GCCAAAAAATACCATCTGAGTACATACAAAACAATCTTAA
GTGTGATTTAAAAATACAATTACTCAAGGTCCCTTTTCAT
TATTTTCTATAGCAATCCTTTGGAAAATCATGTTAAACAT
AAAAGCTGCCTACTTAAAAAGTGAACTGTATCTTACAGAT
TAAGACAGATTCAAATCATAAAACAAATTAGAGATAAGGA
GCACTCATCTGTTTTTCCACCATTGTGCTATAAATCATCT
CTATCCTCATCATGCAAAGGTCTGGAAAGACTGAATTCTA
AAACAAACATCTGCCTTTAGAAGAGTCAGGCATTCAAACT
GGAGTTTATCAAACCCAGTGGTTACCTTGGAGACTACGGA
TCACCACAAGCATACACCTAGCAGATAAGATCAAGCAGAA
AGCATCTGCTAATTAAGTGTATTCTATGCATGGCCTGTTT
GTATTAGCATATAATTTCCATCTTCATAAAATTTCTTTGT
GGTAAATAGTAAATACTAATCTCATTTTACAGCCAGGCCT
AAAAGGTTAAATCATTTAGGCAGAATGCACTCCCCCTCCC
CTCAAAATGACCACATCCCAATCAAAAACATGTGAAAATG
TTATCTATCAAGGGGAAATTTAAAGCTGCAGATGGAATCA
GTTGCTAATTAGTTGACCTTGAAAGGGGCAGATTAGCTTG
TATTATCCGGGTGAGCCCAATGTAAACACAAGGATACTTC
TAAGTGAAAGAAGGAGGCAGGAGAGAGAGTGTCAGAGGCA
GATTTGAAGACACTAGGCTACTGGCTTTGAAAATAGGAGA
GACAGGCCGGGCGCGGTGGCTCAAGCCTGTAATCCCAGCA
CTTTGGGAGGCCGAGACGGGCGGATCACGAGGTCAGAAGA
TCGAGACCATCCTGGCTAACACGGTGAAACCCCATCTCTA
CTAAAAATACAAAAAACTAGCGGGGCGAGGTGGCGGGCGC
CTGTAGTCCCAGCTACTTGGGAGGCTGAGGCAGGAGAATG
GCATAAACCCGGGAGGCGGAGCTTGCAGTGAGCTGAGATC
CGGCCACTGCACTCCAGCCCGGGCGACAGAGCAAGACTCC
GTCTCAAAAAAAAAAAAAAAAATAGGAGACAACAGACGCA
AAGGAGGAAATACAGCCTCTAGAAGCTGGAAAAGGCAAGG
GAACAATTCTCCCCTAGAGCCTGCAGAAGAAATGCCCAGT
GAGACCCACGTCAGACCTCTGACTTCCGGATTTGTACAAA
ACTCCCCCCTCTCAATACACACATAAACACACACATACAC
TTACAACTAATCACTCACACAGTATTTGGCACTTCTAAAT
GTTCTGTGTACTAAGAAAACTAGACATTCAAGTAAAGATA
TATATTAAATAAGAGGCAGAAACAGCATTAATATTAGTAG
GAGCTCTGGTTTGGAGTAGTTTAGGTTTAAATCCTCACTA
TGTCACTTACTAGTGGCATGACCTTAGTTAGGTAAGTTAC
ATAATCTCTCTCGGCCTTAAGTTTTTCATCAGTAAAATAA
GAATATATATATGTACCTCTCAGGGTATTTTGAGAATTAA
AATTTTAAATAGGCCAGGCATGGTGACTCATGCCTACAAT
CCCAACACTTTGGGAGGCGGAGGCAGGGGGATCACTTGAA
CCTGGGAGTTCAAGATCAGCCTAGGCAACATAGTGAGACC
CTGTCTCTATGCAAAAAGTTAAAAATTAGCCAGGCATGGT
GGTGGACACCTGTACTTCCAGCTACTCAGGAGGCTAAGGT
GGGAGGATCACCTGGGCCCAGTAGGTCAAAGTTACCGTGA
GCCATGGTCACGCTACTATATTCCTGTCCAGGCAACAGAG
CAAGAAACTCTGTCTTCAAATAAGAAAAAAAAAAAAGACT
GACACATACTAAGCACTGAATAAGCAGTGGCAAAATTATC
ATATGATAATAAAAACGATGATAATTATGGCATAAAGAAC
ATGATGACCAGGAAAGAGTCTGGTGTGATAAATATTTTAA
TGCTATTTCAGAACAAGACAAGACTGATGTCAGTTAGTTT
GAGATAAATGGGATGTTACTTTAGCAATAAAAGACAAATT
TAGAAATTACATGCCTACTAAAAAATAGGATTGTGCTGGG
TGGGCACGGTGGCTCACTTTGGGAGGCTGAGGCGGGCAGA
TCACGAGGTCAGAAGATCGAGACCATCCTGGCTAACACAG
TGAAACCCCGTCTCTACTAAAAACACAAAAAATTACTCAG
GCGTGGTGGCACGCACCTGTAGTCCCAGCTTCCCAGCTAC
TCGGGAGGCTGAGGCAGGAGAATCACTTGAACCTGGAAGG
CGGAGGCTGCAGTGAGCTGAGATCATACCATTGCACTCCA
GTATGGGCAACAGAGTGAGACTCCATCTCAAAAAGGGGGC
TGTGCATATCCTAAAGTATATGAGGATTAACTATTATTTA
TTATTACAAATTTACAATATATCAAGTCAAAGCAACTGTC
TTAACATTCCAAATGTGAATATATAATTTTAGGGTTCTGT
ATGATCCCTTAATAAAATCTCTTTTTTTAAGACAGAGTCT
CTCCCTCTGTTGCCCACGCTGGAGTGCAGTGGCGTGACCT
CGGCTCACTACAACTTTCACCTCCCGGGTTCAAGCGATTC
TCACGCCTCAGCTTCCTGAACAGCTGGGATTTCAGGTGTG
CACCACCAAGCCCAGCTAATTTTTTTGTATTTTTGGTAGA
GACAGGGTTTCGCCATGTTGGTCAGGCTAGTCTCAAACTC
AAAGTAAACTTGCAATTTTCCCCGCCTCAGCTTCCCAAAG
TGCTGGGTTTACAGGCATCAGACACTGTACCGTGCCAAAT
AAAAACTGTTTACACTAGTTGTAAATTACCTGAACCCCCT
CTTCACTACCTCCATCAATGCAGAAAGACTACAATTGGAA
AGCTTTTCAACTGTGAGAGAAAAAACTTGTACATACAAAT
TACAGAGAAAAAAATTATAATGGGGGAGGGGGAAATGGGA
TAAACAGAATTAAGTCCATACAAGTAAATAGAAAATATCT
GGCTGGGTGCAGTAGCTAACGTCTGTAATTCCAGTGCTTT
GGAAGGCCAAGGTGGGAGGGTCACTTGAGGCCAGGAGTTT
AAGACCAACCTGGGCAACACAGTGAGGCCACATCACTACA
AAAAAAAAAAAAAACTTAGCTGAATGTGGTGGTGCGTGCC
TGTATTCCCAGCTACTCAAGAGGCTGAATGGAGTGGGAAG
ATCCCTTGAACCCAGGAGTTCACAGCTACAGTGAACTATG
ATCACACCACTATATTCCAGTCTAAGTGACAGAGAGAATA
AAAAAGAAAAAGTAAAGGAAAAAAAAGAAAATGTTTCAAA
TGGCCAAAGTAAACTTGCAATTTAAGAGAAGGTTGACTGT
TCTAAAGATTCTTCAGTCAAAAAAAAAAAGAGAGAGAAAG
ACAAGCCATCCAGATTGTAAAACTTTTCTGAGCTAGATCA
TATTCTGTGTCACCACTTGGCAGAAGAGATAGGGTCTGAA
CTCAAGGGCTCAAATGACCTTTCCAAGTTTCTTCAGGCAA
TATGGGCCACAGTATTTCAACTCAAAATTACTTGTGGCAA
TATAACCAGGATTCATTTTTCTCCTACTTTAAAATATTAA
TAAAATATTAACTCTTCAAAGTTTTGTACAAAGCCTCTAA
TTTTCTAATTTATAATTTATAATATTAATTTTCTTTTTAG
AGATAAGAGTCTCGCTCTGTCGCCCAGGCTGGAATCCAGT
GGTGCAATCAAGGCTCACTGCAGCCTTGAGCTCCTCGGCT
CAAGTTCCTCCTGTCTCAGCCTCCCAAGTAGCTGGAACTA
CAGGCACACGCCACCTGTCCAGCTTGACACTAATTTTCAA
GCTAGCAAAGGTTCTCTCAGAAGAACTAAGTCCACTGTAG
TTAATTTGTATGTTTTTTCATATGATTTCTTCTAAATTTT
TTTTGTGTGTGTGAGGGGGACAGAGTCTTGCATCTTGCTC
TGTCGCCCAGGCTAGAGTGCAGTGACCTGATCTCGGCTCA
CTGCAACCTCCGCCTCCCAGGTTTAGGCATTTTCCTGTCT
CAGCTCCTGAGTAGCTGGGACCATGAGCACATGCCACCAT
GCACAGCCAATTTTTGTATTTTTAGCAGAGACAGGGTTTC
ACCGTGTTGGCCAGGAGTTCATGTTGGTCGTGAACTCCTG
ACTTCAAGTGATTCGCCTGCCTCGGCCTCCCAAAGTGCTG
GGATTACAGGCACGAGCCACCACTCCTGGCCCGATTTCTT
CTAATTTTTAAGAGAACAGGGAAATGTACAGAAAAATATT
TCATACCATGATACAAGTAAATTCTAAATTCAGAACTTTT
TTCAACAAAGGAAGTAGGCAAAAGGTTTGTAAACTCACTA
TTCAATGCCATCAAAAAGTCACTAAATGCCCGGCCGGGCG
CGGTGGCTCAAGCCTGTAATCCCAGCACTTTGGGAGGCCG
AGATGGGCGGATCACGAGGTCAGGAGATCGAGACCATCCT
GGCGAACACGGTGAAACCCCGTCTCTACTAAAAAATACAA
AAAACTAGCCGGGCGACGTGGCGGGCGCCTGTAGTCCCAG
CTACTCGGGAGGCTGAGGCAGGAGAATGGCGGGAACCCGG
GAGGCGGAGCTTGCAGTGAGCTGAGATCTGGCCACTGCAC
TCCAGCCCGGGCGGCAGAGCGAGACTCCGCCTCAAAAAAA
AAAAAAAAAAGTCACTAAATGGCAACAACGGTATTACTTG
TTTATAATAATTAGTAGAGAGGCAGCATGGTTCAGTTTAC
TAACAAAAGAACAGGCTCTGTGATCAGTTTAACGTGTGCC
AGGCAGGGCACAGTGGCTCACAGAGGCTGAGGCTGGAGAA
TGGCGTGAACCCGGGATGCGGAGCTTGCAGTGAGTCAAGA
TCGCACCACTGCACTCCAGCCTGGGAGACAGCGAGACTCC
TCTCAAAACAAAAACGTGTGCCTGTGGGCAAATCACTCAA
CATCTTTACAACTGCTTCTTCGACCGTAAAAAAGGAAAAA
GCTGCTGACCTGCCTCAAAGGGATGTTATTAGATACAACT
AATGATTATGGGACTTTAAAAACATAACATGCCATATAAC
TGTATTGTTAAAGAACTCCTTAAAAACTATATAGTCTGAC
TTTGAGCATCTGCTGGGGACACTTCCTATAGTGATCCATT
CCAAAATTAACGTGTTTTTTATTTTGTTTTTAAAATAGGG
TCTTGCTCTGTCACCCAGGCTGGAGTACAGTGGCTGTAAT
CACAGCTCCACTGCAGACTTGACATCCTGGGTTCAAGCAA
TCCTCCCAGCCTTAGCTTCCTGAGTAGCTGGAAATACAGT
CACAGGCCACCACTCCTGGCTATTTTTAAACTTTTTTGTA
GAAGCAGGGTTTTGCCATATCGTTCATGCTGGTCTCAAAC
TCCTGAGTTCAAGTAATCCACCCATATCAGCCTACCAAAC
CACTGGGATTACAGGTCTGAGTCACCGCACCCGGCCCCCA
AAATTAACCTGTCTAATCAATGCTAATAGGGATCCCAAAG
AACAGCATAAGCTTCTTTAGAACCAGCCATATAGCACAGG
GATGCTCCCTCACTACTCCTCACAGATTACCTTTTAGTAA
CAATGTCATGCGATGATATTTAACAGTCGGTGGCTGCAAT
AATTCACAGGGCAAGAGTTCAAGACCAGCCTGGGCAACAC
AGTAAGACCTCATCTCTACAAAATATAAAAAATCAGCCTA
TGGTGACCCATACCTGTAGTCCCAGCTACTTGGGAGGCTG
AGGTGGGAGGATCACTTGAGCCCAGAAGGTCAAGGCTACA
GTGTGCCGTGATTGCACTAAGCACTCCAGCCTGGGTGAGA
GAGCAAGACCCTGTCTCAAAATAATAACAATAATAATAAT
AATTCATAGGGCTATAAGAAGCTTTGTATATATAATAGGT
ACTGGGACTATTTGCCACCTATTAGTACTAGGCATCCAAA
TAAGTTAACAATACTTACTGAAGGCCAGGCACAGTGGCTC
ATAACTATAATCCCAATATTTTGGCAGGTTGAGGCAGGCA
GATCACTTGAGGTCAGGAGTTCGAGACCAGCCTGGCCAAT
GTGGCAAAACCCTGTCTCTACTAAAAATACAAAAATTAGC
TGGGTATGATAGCATGGGACTGTAGTCCCAGCTACTTGGG
AGGCAGAAGCATGAGAATCTCTTGAACCCGGGAGGCAGAG
GTTGCAGTGAGCCAAGACTGTGCCACTGCATTCCAGTCTG
GGCAACAGAGCAAGACCCTGTCTCAAAAAATAAAATATAA
AAAATAAAAGTACCTACTGCATACTAAACACTGCTACATA
CCTGTAAAACTTAAAGAAACATGCCGTGCCCTATATAAAT
CATTTGGTTGTAGAAAAAATAACATGCTGAATGCAAATAA
AACCTTACTAAAGCCATCAAGAAGAATGACATAGACTTGT
ATAATATGTACTGATATAGAAGAATGTAAAAGAAAATTAC
GGGCCGGGGGTGGTGGCTCACGCCTGTAATCCCAACACTT
TGGGAGGCCAAGGCAGGCAAATCACGAGCTCAAGAGATCA
AGAGCAACCTGGCCAACATGGTGAAACCCTGTCTCTCCTA
AAAATGTAAAAATTAGCTGGGTGTGGTGGGGCGCACCTGT
AGTTCCAGCTACTCAGGAGGCTGAGGCAGGAGAACTGCTT
GAACCTGGGAGGCGGAGGTTGCAGTGAGCCAAGATCATGC
CACTGCACTGTAGCCTGGCAATAGAGCGACAGTCCATCTC
AAAGAAAAGAAAAGAAAGGAAAAGAAAAGAAAATTACGAA
CAATATGCATAGTATAAGCCCATTTCAACACAAACATAAC
AAAATAAATACTCATGTTAAATTCATATGTGCAAAGAAAA
AGGTGTAGAAGAATATACCCAAAAACTGTTGAATCAACTT
ACCAACAGGAAGTAAGACTTCTACTGTTCACTGCACACTA
GTATGTAATTTTCAATGTTTACAGACAATCTTTATTGCTT
TCATAATAAAAATTTCTTTAATTTTGCTAGTAGAACTAGC
AAATATTTAGAAAAATATTTCTCCAAATTAGAGCAAAGCA
CGAATACGTGATTTACTAAATGCCAAAAGCTCTCTGGCTT
GCCTTTAGAAAAACAACACTTTCAGCAAAGAATATTCAGA
TTAAAAAAATAGAAATGGGGCTGGGCGCGGTGGCTCCCAC
CTGTAATCTTAGCACTTTGAGAAGCCAATGCAGGCAATCA
CCTGAGCTCAGGAGTTTGAGACCACCCTAGGCAACATGAC
GAAACCCCATGTCTACCAAAATACGAAAAATTAGTTGAGC
ATGGTAGCACATGCCAGCTACTCAGGAGGCTGAGGCACAA
GAATTGCTTGAACCTAGGAGGCGGAGGTTGCACTGAGCCA
AGATTGCACCACTGCACTCCAGCCTGGGAGGCACAGGAAG
ACTCTGTTACAAAAAAGAGAAAGAAAAGAAATGGGTTCTT
TGCTGAGGTATCCTTATCAAAATAAAACTGAAAATGTGAA
AAGTTGAATTTTTGAGATGCAGTCTCATTCTATCGCCTAG
GCTAGAGTACACTGGTGCGATCTCAGCTCACTGCAATTTC
CACTTCCTGGATTCAAGAGATTCTCCTGCCTCAGCCTCCC
AAACAGGCGCACCACCATGCCTGGCTACTTTTTATATTTT
CAGTAGAGACAAGGTTTCACCATGTTGGCCAGGCTAGTAT
GGAACTCCTGACCTCAAGTGATCTGCCCGCCTCAAACGCC
CAAAGTGCTAGGATTACGGGCGTGAGCCACCGTGCCTGCC
TAAGTTGAATTTTTTTTTAAATTCTGAAATAGGTGTAAGT
CAAGCTGCTTCACTTAACTGACAGCAATAGTGGCTCCTCT
ATGTTCAGGATTGTTCAGCTTTCCTTTTACTCCTCTCTGG
AGTAAAGACTTGGGTTTAGCAGGGCTCCTACAATGAATTC
ACCCTAGCCGCCTAGGCTGCCCATGCTAGATCAGCTTCAG
GTGGCTGACTACACCACATCAGAACAGTGTTCTGATCAAG
AAATGAAAACAATTTTTGCCATACATAAGCAAGGTTATAT
AGATGGATGCTTACCCAGAAAATAAGTACCTCCAGTGGTT
CACCTAATCCATAAATAACAATAACCCTCTAGGCTTGGAA
GTAAAATTTACTTTTCCCTTAAAAGGAAAGATGGAGCAAA
TTAGGAGAGAGGAGGCATATTTACAAAGAGAAGCTTCTGC
ATCAATAAGTACCAGGAAAATAGAGGTTAGAAATGAGAGC
TGGCCGGGCGCGGTGGCTCAAGCCTGTAATCCCAGCACTT
TGGGAGGCCGAGACGGGCGGATCACGAGGTCAGGAGATCG
AGACCATCCTGGCTAACACTGTGAAACCCCGTCTCTACTA
AAAAAATAAATACGAAAAACTAGCCAGGCGAGGTGGCGGG
CGCCTGTAGTCCCAGCTACTCGGGAGGCTGAGGCAGGAGA
ATGGCGTAAACCCGGGAGGCGGAGCTTGTAGTGAGCTGAG
ATCCGGCCACTGCACTCCAGCCCAGGCGACAGAGCAAGAC
TCCGTCTCAAAAAAAAAAAAAAAAAGAAATGAGAGCAAAG
AGTTCTTGGAATAAAGAAATCTGGTTATCACCTTCTACTA
AACATTCTGTTTTTAAGGATTTCAGAAGGAAAGAATAACA
GATTTAAGTCTTAATCACAAAACTGCAGCTTCAAAATTAA
CTTTTAAAAGACCAGAGTCACTCTATCTCCCCGAAAGCCT
ACTTAAACTCACAAGAATCTGTATATTCTTTCTATTGAAC
TAATAATAATAGCTACAAAGTATTGAGAACTTACTACATA
GTAAATCCTATTACATTTAGTCACCCTAAACAACTCCATG
AGGTAAGTACTGTAAGCATTTCATACTTTAGATGAGAACA
CCAGTCTTCTTGGAAAGTTTAAGAAAAACTGCCCACAATC
TGGTAAGCAGGAGTAGCAATTCAAACCCAAGCAGTCTTGA
TTAAAAGAATCCTCACTCTATCAGCTTATTTCAAAAAAAA
AAAAAAAAAAGACCCGCTTCCACTAATATAACTGCCACGT
ACTAATTGCTCAGAACTATGCCAAGCACAATGTAAAGCAT
TTTAAATATGGTATTTCATTTCATATTTACACAACTTTAC
AAGGTAGCTGCTATTATTCTTATTTTACAAAAAATGAAAC
TGATGTTTACTTTCATTTCAAAAACAGTAACTTTACCCAA
ACCTCAGCAGCCAAGTAAAGGACATAAAGAGGACTGGAAA
TAAGAGCACTGATTTCCCAAACCATATGCTCGTAATCACG
AAGCTACAATGTTTATTGGGCACTTTAAACAAAGACAGTT
CTCACAGTCATATTCAAGCAGTAAATTAAGAGACGGGACA
AGTAGATTCACCAAGAAAAGCTTCTGCATCACTAAGTAGC
AGGAAAAGAAAGGTTAGAAATGAGAGCAAGGTTCCTGGAA
TAAAAAAAGCTGGTTTACATTTAATTTATATATAAATTAT
CTTAAAAGATATATAATTTAACATATATAACATTTTACTA
TCACTAAAATATGTTTATAAATACATATGTATATGTATTT
CAGTATATATATTGACTATCAATATAAAGTAAATCCTTTC
TTTATCATTTGCTCAAAGGTTTTAGTTTATGATCTTCATT
TGCTATTGAAGTGCATTGTTAAAATACGATGTTCAATGAA
ACTTACTAAAGTTCTCAATGACTATGTTCTCATAAGCAAT
TATACCCTAAAATCAAAAGGTTATCAATTAGCAGATAGCA
TTAATAGAACTTTTATACAGGATTTCAGATATTCTAGTTA
AGTCACATTGCCAAAAATGTATCTATAAACTAGAGAAAAA
TGGCTTAAATGAGAAAAGTCTACATATAAAGTATCTGTCC
CATTGTCCAGGCCAGGCTTGGTGGCTCACATCTGTAAACC
CAACATTTTAGGAGGCCAAAGTGGGAGGATCACCTGAGCT
TAAGAATTCAACACCAGCCTGGGCAAGATAGGGAGATCCC
GTCTCTACCAAAAACACAAACAATATAGCAAGGTATGGTG
GTGTGCATTTTGTAGTCTCAGCTCTTTGGGTGGCTGAGGT
AGGAAGATCACTTGAGCCCAGGAGTTGGAGGCTGCAGTGA
GCTATGATCACGCCACTGTACTCCAAACTGGGCCACAGAA
CAAGGCTATGTCTCCAAAAACATAAAATAAATTATCTGTC
CCACTGTCCAAGATACAGTGTAAGTAATCTCACACATTTT
AATAGTATAAACCTATGCCAAATTATTATTCTCTTAATTG
ATGACAGGTAAATTTGTAACTTAAAAGTGATATATCCCAT
TTTCTTCCTTATAAATGTAAATTTGTAACTTTAAAGTGAT
ACACCCTATTTTCTTCCTTCTAAATCAGTAATAATGGCCC
AGAGAATTAGCCCATTCTACCACCTTACTATCAGCACTAA
CATTAATCTGGAAAGATACTGACATTAGTTACAGGGATGC
TGAATTCTATACTTATGTCTAACTGCATCCTAAAGCTAAG
TATATCTGGTTATTCACAGTTAGATACTATCCTTGCCTTA
GATAACCCCATTAGAATAAATAACTGAATATGCAAAAGGT
AAGAGTAAGTATATATTAACATTTGCAATAAACAGTTTCA
TGAATAATATCCAATGTGCCATGGTGGCGTGCACTTACAG
TTCCAGCCACTAGAGAGGCTGAGGCAGAAGGATCACTCAG
GCCTAGGAGTTCGGGACCAGCCTATGCAACATATCAAGAC
TCTGATCTCATAAATTAAATTAATAATCCCAATGTGCTAC
AGACTATAATTCCAGATTTCCAGAGTAACCTTTGGAAATT
ATTTTATAAAATGTTTCCATGGATCAAAGGCTAGTTATAA
ATGAAAAAAATTCAAATTCTTCTTAGGAATTCAACACAGT
AAACATTTCAAGCAGTTCACATTGAGTATCCCTAATCCAA
AAATCAGCTGGGTGCAGTGGCTTACATCTGTAATTCCAGC
ACTTTGCAGATCACTTGAGGTCAGGAGTTCGAGACCAGCC
TGGCCAACACGGTGAAACCTCATCTCCACTAAAAACACAA
AAAATTAGCCAGGTGTGGTGGCACACACCTGTAATCCCAA
TTACTCTGGAAGCTGAGGCAGGAGAATCACTTGAACCCAG
GAGGCAGAGGCTGCAGTAAGCCAAGATCACACCACTGCAC
TCCAGCCTGGGCAACAGAGCAAGACTTCATCTCAGAAAAA
TAATAATAATACATATATATTTAACACTTATAAGGCTGGG
CATGGTGGCTTAAAACACTTATAACATATATAAGGCTGGG
CACGGTGGTTGACACCTGTAATCCCAGCACTTTGGAAGGC
TGAGGTAGGCGGATCACCTGAGGTCTGGAGTTCAAGAGAC
CAGCCTGGCCAACATGGTGAAACCTCGTCTCTACTAAAAA
TACAAAAATTAGCCACCTGAGGTGGCAGGGGCCTGTAATC
CCAGCTACTTGGGAGGCTGAGGGAGAAGAATTGTTTGAAC
CTGCGAACCAGATGTTGCAGTGAGCCAAGATCGCACCACT
GCACTCCAGCCTGGGTGACAGAACAAGATTCTATCTCAAA
CAAAAAAACAAGATCTATATATATATATGTATACACAAAT
ACACACACACACATATGTAAAACACAAAAAATCAGAAATG
CTACAAAAACTGAAACTTTTTGAGTGCTCACATGACACCA
AAGGGAAATGCTCACTGGAACATTTTGGATTTTCAGATTT
GGGATGTTCAAATCCTAAGTATATAAATGCAAATATTCCA
AAATCTGAAAAAATCCCAAATATTTCTCGTCCCCAGCATT
TCAGATAAGTGATACTCAACCCGTTTAAGCATTTCACCTA
AATGTTAACATTTCAGAAACAATGAAAACTTTTTTCTGAT
TCTGCAATGATTTAAGCAAAAATAAATTTGAAAATAAAAT
GAACAGTGACTAGTTTTTCTTTAATGGTAGAAGTAGAAGG
ATGTACAAACAACTCCTCCTGTTAAATAGATTAACAGCAG
ATCAGTCAACAGATGATACCACAGGGCTGTGTTTGCTAAT
ATTTGTATTGTGGGTTCCATCAAGAATCTGATGAAAGCTA
TCTACGGCTCCTCTCCTCTGAAGCCTACACTTGGACTTTC
CAAGTAATAGATGAGCAAGTGTTAATTAAGGAAAGGGGAA
ACTATGCTCAGAGTAAGGCAAGTGTTGTTTTAAAACTTTT
CCCTTTTGACTCTTTCATTATGTTCCTTGCTTCTATTAAC
TAGTAAAAAATAAGAGCCAGTATGGTAAGGTGAACATGAA
GATTAGTTTGTCTATGCTGACCGTAGTAGATTTGCTTTTT
ATTTTCTAGTAAACTGTTTATATACTTCCGTAAACTCATT
TTTTTCTTCCCCAAACCTGAACGCTGTCTCCAATTTAGAA
TGAAAATTATCAGATTTCTAAAAGCACATTATTTTCTACG
GAAACCTTGAATATCAGAGTTTCCTGTACTCCTAAGAGAT
CCAAAGAGCCAGGAATGTCTACCTGTTTTGTTCCCTGACA
TATTCCAACTGACTAGAAGAGAGACCAATACATAATAAGT
ATTCAATAAATACTGAATTAATTTTTTAAATGTCTGACTC
CTTGGTGGCCACTTGCCACAACACAAAATACAAGAAGTTA
AATACTCAGCACTCTCCAGGTTATCATACAGGTAATATTA
GTACCCTAAAAACTGAAAGGTCTACTCCCAGGACCCAAGA
GAATTAAAAATACATGTTCACACAGAAACTTATATACAAA
TGCTCAAAGCAGCATTACTCACAATAAGCAAAAAAGCAGA
AATAACCCACATGTCCTCCAAATAAGTAGACTGACAAAAT
ATCCTATCTTCATAAGATAAGAGCATTACTAAGCCATAAA
AAGAAGCATAGTATTAACACTTGCTACTTTTTTTTTTTTT
TTTTTTTTGAGACAGAGTGTTGATCTGACGCCTAGGCTGG
AGTGCAGTGGCACAATCTCGGCTCAACCTCCTGAGTAGCT
GAGATTACAGGCGCCCACCACCACGCCCAGCTAATTTTTA
AATTTTTAGTAGAAATGGGGTTTCACCATGTTGGCCAGGC
TGATCTTGAACTCCTGACACCGTGATCCACCCACATCGGC
TTCCCAAAGTGCTAGGATTACAGGCGTGAGCCACTGCACT
GAGTCAACACTTGGTACCTCTTTCACTTATGGGAAGTAAA
AGAAATCAGACACAAAAGGCCATATATGTATTATAGGATT
CCATTTACAGAAAATGTCCAGAATATGCAAATCCTTACAG
ACAGAAAGTAAATGCTAAACTCAGCATCTGAAGCCTGTAA
TCCCAGCACTTTGAGGGCCAATGCGAGAGAATCACTTGAG
CTCAGGAGTTCCAGACCAGGCTAGGGAACACAGTGAGACT
TCACTATTACAAAAAATTCCAAAATTTGCTAGGCATGGTG
GCACACACCTATAACCCCATCTACTTGGGAGGTAGAGGCA
GGAAGATTGCTTGAACCCAGGAGGTCAAAGTTGCAGTGAG
CCATGGTCACGCCACTGTACTCCAGCCTGGGTGACAGAAT
CAGACTTTCTTCTCAAAAAAAAAAAAAATTTAGATTAGTT
ATTGGAGGGATAGAAAAAAGGAAGAACAGTAAATGACTGC
TAATGGATAAGAAGTTTCTTTTTGGGAATTTGGAAATGTT
CTGGAGTTAAATAGTAGCAATGGATAGCTAGGGATAGTAG
CATGTGCCTGTAGTCTCAGCTACTCAGGAATTTGAGGGTG
GAAGATCACTTGAGCCCAATAGTTTAATGCCAGCCTAGGT
AATATAGCAAGATCTCGTCTCTAAAAAAACAAACAAAAAA
ATTAATAAAACAGCTTTCTAAAGATAGTAGTGATGGATGC
ACAAACTTGTGAAAATACTAGAAATTTATGAACACTTTAA
AAAGGTGAATTTGGTGAGGCGCAATGGCTCATGCCAGTAA
TCCCAACACTTTGGGAGGCCAAGATGGGAGGATCATTTGA
GCCCAGGAGTTCAAGACCAGCCTGGGCAACACAGTGAGAC
CACCACAAAAAATTTAAAAGTTAGCTGGGCATGATGACCG
GGCACAGTGGCTCAAGCCTGGAATCCTAGCACTTTGGGAG
GCCAAGGTAGGCAGATCACCAGGTCAAGAGATCAAGACCA
TCCTGGCTGGCAAAGCGAAACCCCATCTCTACTAAAAATA
CAAAAATTAGCCAGGCGTGGTGGCGGGTGCCTGTAGTCCC
AGCTACTCGGGAGGCTGAGGCAGGAGAATGGCATGAACCC
GGGAGGCGGAGCTTGCAGTGAGCCAAGATCACGCCACTGC
ACTCCAGCCTGGGCGACAGAGCAAGACTCAATCTCAAAAA
AAAAAGTTAGCTGGGCATGGTGCCATGCACCTCTGGTCCC
AGCTACCTGCAAGGTTGAAGCAGAATCACATGAGCCTACT
GAAGATCAAGGTTGCAGTGAGCTGTGATTGCGCCACCGCA
CTCCTGCCTGGGCAACAGACTATGGCCATATCTCAAAAAA
ATAAAAGGGTGAATTTTATGGTATGTGAATTATATCCCTT
TTTTTAATTAAAAAAAAACAAGTGAAAGGACTGCTCAAGT
CAATGTTCACTGCTCACTGATATGGGAAGGCTAAGAGTTG
ACAATGCCTTCATGGTCATACCCAGTTCCAAGAATCCCAT
CTACCAATTAATCACAGCAAAAAGACTTTTTTTTTAAAAA
AAAAAAAAGGGAGGGCAGCCAGGTGCAGTGGCTCACACCT
GTAATCCTAACACTTTGGGACGCCAAGGCAGGCGGATCAC
TTAAGGTCAGGAGTTCAAAACCAGCCTGGCCAACATGGTG
AAACCCCATCGCTACTAAAAATATTTAAAAAAAAAAAAAA
TTAGCCGGGCGTGGTGGCAGATGCCTGTAATCCCAGCTAC
AGAGGAGGCTAAGGCAAGAGAATTGCTTAAACCCAGGAGG
TGGAGGCTGCAGTGAGCTGAGATCGCATCACTGCACTCCA
GCCTGGGCAACAGAGTGAGACTCTATCTCAAAGAAAAAGG
AGGGAGGGCACTTGTGGGAGGACATACATCTGCAAGTTGC
AGCAAGTAGAATTTTCTCTCACACCCAATCCATTGAAATC
CAATCATCCCCATCTTCAAATATATTCCCAATATTACTAA
TTCTCCTCACCACCACCTCTCCCAGGACTAGCTTGACAGC
CTTGTGACTGATCTCCCTACTTCCACTCTTGTGTTCCCAT
GATCTGTTCACTACCCAGCAGTCAAACATTTGTGAAAATG
TTTATCTCATCACTTCACTCAACACCCTTCAAAGGGTTCC
TAACACAGTCAGATTTTACTTAAGTCTTTACCATGTCCTA
TAAGGCCCTATAATTGTACTGGCCCTTTGTGACCCTCTCT
GGCCTCCTCTCCTACCACTCCAGCCCTGATGGCCTTCTTC
ATGTTCCTTAAATATTCATCACACTCAAACATGCCAAACA
CATTCCATCTCAGGGAATTTGCACTTGTTTTCTGCAGGGA
ATGCTCCTCCCCCAGAAACCTGAATGGCTTACTCTATCAC
TCGTTTCACAGTACACTTACATGTCATCTCGAAAAGGCCC
TCTATTATCACCTAAAGTAACCCACCCTCTATCACTCTAA
CCTCTTATTCTGATTCCGTATGATTTCTCTTCAAAGCACT
TACCACTATTTTTTTTCTTAGTGTGTGTCCAGCATAGTAG
GAAGTAAACTCCATGAGGTAAGAACTCTTGTTCTATTCAC
AGCTGCATCCTCAAAACCCAGAACAATGTCTGGTACAAGG
TACACAATGTGTTCAATGACTGAATTCACTGGCTGACTTG
GCAAAAACACATTCTCCAGTGACACAGGTACTCATCTAGT
ATTTTTTTTAATTATAATAAACAAAGATTTAGCAATCTGG
ACAGAAAACAAGTTAGTATTTTACAAGATTACCTATTCAT
CAAAAGGACCACAAATTTATAGCACAAAATTTGCCATGTT
ATGGATCTTAAATCTCTTCAAATATCATAGTCATGAGGTT
AACATTCACACCAGACTAACCAAGCCTCTGACTTCATCCT
ACCTACTTACTCTTACATCTTAACTAGCACGTCCAGTGAC
AGTATGCTTCAAATGACAGTAACATCTATCTAATTTCCTA
AGACAAAAAACCCTCCATCTTCCTCCTACCCCAGGATGAG
TTACTAGGTCCTGAATTCTACTTTTTTTTTTTTTCCAGAT
GGAGACTTGCTCTGTCGCCCAGGATGGACTGCAGTGGCAT
GATCACGGCTCACTGCAAGCTCCGCCTCCCAGGTTCACGC
CACTCCTGCCTCAGCCTCCTACAGGTAACCACTACCACTC
CCGGCTTTTTTCTCTTTTGTATTTTTTTAGTAGAGACAGG
GTTTCACTGTTTTAGCCAGGATGGTCTTGATCTCCTGACC
TCGTGATCCGCCCGCTTCGGCCTCCCAAAGTGCTGGGATT
ACAGGTGTGAGCCACCGTGCCTGGCCCTGAATTCTACTTC
TAAAAGGCTCAGATCTATCCTCTCTGCTCCACTTCCACTG
CATTAGTTCAGGCCCTTATTCACTTTCCACTTGGACTTCT
TACCTGGAATTTCCATCCTTACATTCAGCTCTCCCCTTGT
TTTGCAGTGGCCCGATCTCAGCTCACTGCAACCTCCAGCT
CCTAGGTTCAAACAATTCTCAACAACTTTCAATGATTCCA
TGTAGTTTTCAGGAAAATTTTTTCTTTTTTTTTTTTTTGA
GACAGAGTTTTGCTCTTATCACCCAGGCTGGAGTGCAATA
GCATGATCTCGGCTCACTGTAACCTCCACCTCCCATGTTC
AAGTGATTCTTCTGCCTCAGCCTCCCTAATAGCTGGGATG
ACAGGCGGATGCCACCATGCCCTGCTAATTTTGTATTTTT
AGTAGAGACCGGGTTTCACCATGTTGGCCAGGCTGGTCTA
GAACTCAGGTGATCCACCTACCTCAACCTCCGTAAGTGCT
GGGAATACAGGTGTTAGCCACCGTGCCCGGCCAAGAAAAT
TTTCGACTCCCTGACTCAGCTTCATCTCTCACCACTGCCC
TTCTATTCCTACCCAAACATATCATGCTTTCAGTTAATTC
AGTTACACCAAATTACTTACAGTTTCCAGATACTTCACCT
TGTTTTGTTCATTTTCCAGTACGTTATCCTCCATCTGAAA
AACTATTTTCTTCCCTTCTTTCCCTAGCAAAAGCCTTCAC
ACTCAGCTTAGATGTCAACTCTACCAGAAAACTTTCCAGA
GATCTCTGATTTAGCTGTCCTCTTCTGTTCTCTCATAGCA
TTTCCTACAATTATTTTATGTCGGAATACTCATAAATCGA
TATCCCGAGAGTTCTGCTTTATTTATCTGCATCTTCTTCT
ACACTGTGGGCTCCCTGAAAGCAGGTCAGAAGCCTCACCC
ACCTTCATTCTATATTACCTGACACATGCAAGGGGTTGTG
GTTAAATGAATGACTTATGAAAGAGGTGAGATGGAAGAAG
GGGAAGGAAAAAATGATAGAGGGATGGAAAAGAAGGGAGA
GAGGGGAAGGAAGTCACAGAGTGGATAGGAAGAGAAAGAA
AGGTAGAACTGGGGGGAGAGAGAGAGAACATGTACACACA
CAGGGTATTAAAAAAGGGAATTTGTAATCAATCCATTATT
TTCATGTGGCCTAAGCCAATTATTGAAGAAAGAAAAGTAC
ATCTGAAAAATTCAATCTACATGGATTCTAAATATAATCA
TCTTTTTTTTTTTCTTTTTCTTTTTTTTTTTTTTGAGATG
GGGTCTCCCTGTCACCCAACCTGGAGTGCAGTGGTACCAT
CTCGACTCACTGCAACCTCCACCTCCTAGGTTCAAGCAAT
CCTCCTACCTCAGCCTCCTGAGTATCTGGGAATACAAGCA
TGTGCCACCACGCCCAGCTAATTTTTTTATACTTTCAGTA
GAGACGGGGTTTTCACTACTTTGGCCAGGCTGGTCTTGAA
CTCCCAACCTCAAGTAATCCACCCACCTCAGCCTCCCAAA
GTGCTGGGATTTTAAGCATGAGCCACCATGCCCGCCAAAG
TATTATCATCTAAATCACTCATCCTCTATTTCTGGTATGT
CCAGCCCATCCAGTCCATTTTGATTGAAAATTTACTGCTA
TGTAATGAAAGACATTAATAACATGTACAATATAGATACA
GGAAAAAAAAGTTTGATTTAAAAATAGTAATAATTAGCCG
GGCATGGTGGCTCACGCCTGTAATCCCAGCACTTTGGGAG
GCTGAGGTAGGCAGATTACCTGAGGTCAGGAGTTTGAGTG
GTCCTGACCAACATGGAGAAACCTTTAGTCTCTACTAAAA
ATACAAAATTAACCGGGCATGATGGTGCCTGCCTATAATT
TCAGCTACTCGGGAGGCTGAGGCAGGAGAATTGCTTGAAC
CTGGGAGGCGGAGGTTGCAGTGAGCGGAGATCGCACCATT
GCACTCCAGCCTGGGCAACAAGAGCGAAACTCGGTCTTAA
AAAACAAAAAAAAGTAAAACTCAACCTGATGTAATAAAAA
TTAAGTCTTATTTATTCTTCATAACTAAAAATGCCTTATT
TACTCTTCATAAATAAAAACAAGAATGATTTACAAACTTT
AATAATCTACCACTTCCTTATAACATGGTACTGCTGATTT
TTTTTTTTTTCTGAGAGACGTTCACTTTTTTCGCACAGGC
TGGAGTTCAGTGGCACGACCTCAGCTCACTGCAACCTCCG
CCTCCTGGGTTCAAGCAATTCTCCTGCCTCAGCCTTACGA
ATAGCTGGGATTACAGGCATGTGCCACCATGCCCAGCTAA
TTTTGTATTTTTAGAAGAGACAGGGTTTGACCACGCTGGC
CAGGCTGGTCTCAAACTCCTGACCTCAGATGATCCTCCCA
CCTCGGTCTCCCAAAGTGCTGTGATTACAGGCGTGAGCCA
CCGCGCCCAGGTGGTACCACTGATTTTTAAAAGTCTATAA
AGAGCATGGAAAATAAATTCAATATAACACCAACATCATA
GTCTATGTTATAGCACAAATTCCTTATATATTACATATTC
CTCAAAAACACAGTGTGGGCCGGGCGCGGTGGCTCAAGCC
TATAATCCCAGCACTCTCGGAGGCCGAGACGGGCGGATCA
CGAGGTCAGGAGATCGAGACCATCCTGGCTAACACGGTGA
AACCCCATCTCTACTAAAAATGCAAAAAACTAGCCGGGCG
AGGTGGTGGGCGCCTGTAGTCCCAGCTACTCAGGAGGCTG
AGGCAGGAGAATGGCGTAAACCCAGGAGGCGGAGCTTGCA
GTGAGCTGAGATCTGGCCACTGCACTCCAGCCCGGGCGAC
AGAGCGAGACTCTGTCTCAAAAAAAAATAAAAAAACCACA
GTGTGAAAAAAGTAATACAATATATATTAGTCAGTAATGG
GAATGTATTTACATAAATTCTTAAAGGTAGTACATGGGAA
AACTGCTAACACATACAACACTTAAACTTTAAAACACCTA
AAAAGTATTACTACATAATCTAACTTTCAATCACTTTAAT
AAACTGTCAATACAATTTAAAGATTTGTTGTCATTAATAC
AACAGACAATTCAAACTTAAAAGCTTGCTCCGAAGTACGT
ATATGTTTGGTAAGATCCAATAAATGGCATAAAACCTTCT
ATAGCTCAATGATCATCGTAATACAGAAATTACACCAGGC
ACGGTGACTCTTGCCTGTAATCCCAGCACTTTGGGAGGTC
GAGGCGGGAGAATCACTTGAGCCCAAAAGTTCGAGAACAG
CCTGGGCAACATGGCAAAATCTCATCTCTACAAAAACTAC
AAAAATTAGCCAGGTGTGCCTGTAGTTCCAGCTACTCAGG
AGGCTAAGGTGGGAGGACTGTTTGAGCCCGGGAGGTGGGA
ATTACAGATCGTGCCAGCCAGGGTGAAACAGTGAGATTAT
CAAAAACAAAAAAAAAAAAGAAATTGGGAACACACAGAAA
AAGAAAGAAAATTTAGGCCTAATATACTCAACATTAAATA
GATTCTGAATTGCAATTTTTGCTAAAGCAAAATACAAATT
ACAAGAAGCTTCTCATCTTTTATCACACAAGAAATAAAGT
TGTAAGAAATAAGCTAAGTTTGTAATACTAATGATTACTG
GCAGATTCTCTAAGAGAAGATTTGCTATACTTATAATAAC
AGGAAGTTCTTGTATAAAGTTAGAAATTTATTTTAGTAAC
TTTTTCCTTTTAACAATAAAAGTACCTTTCAAAAAAAAAA
GGCAGAATGTAATGCTGAGCACTTAAAATTAGTATTTCTA
AAATGATACCAAAAAATTTGCATTTGGCTAGTATTACCAA
GAAACTTTTAAGGCTAAAGTTTCCAACATACTTTCATTTT
TTTAAACAGACTAGTTTTAAAAAAAAAGGAAACGAAAGGA
AGAAAAAAAAACATTTTAATCTCAAAGACTTTCAACTTAA
CTACATTTCTTTTAACCAAACATTTATAGAGCACCTAAGA
AGTGACAGGCACTACAACACTGGGAACTGTGACAGATTAC
ATTTACTCCAAACTAAACCTTTTATTTATTCGGCTTCTGA
ACTTACTATTATTCAAACCAAAACTTTTCTTAAGAAATTC
TCACCCAACATCAAGGTACATATATGAGTTACCTAATAAA
TGCACTTTTCACTGTTTTACACAGGTCATGAGCGTTATAG
CTAGGATTTGTGACTAACAAAAGGGATTCATTCCTGAAAC
ATATCTATGCTGTTTTCTTTTACATGAAAATGAGATAGGA
ATAAACTGTTTCAGGTAGTTTACAGCATCCCAAACTCAAA
GAGAAAACCTTAAAAAAATTAGACTAAACTTAATTACTCT
GTATAGTAGACCAAAATTTAAGTAGCCACAGCTTTTACCT
TCTGCAACCACAGGTATTACAAATTTTAATTTGGATGCAG
TACTGTCAAAGTCGTCTTCATTCTGAGGACAAGTGAAATT
TTTTTTAATAGTTCAAAGGAACTGTCAAAAGTAGACTTCT
ACACTTGTGAACATTCTACCCTTTTCAAGCACTTCTGAAT
TTGTAATGGATGAAAAAATACAAGCTAGTGTCTAAGTTCC
ACCAGTTGAATCTGGACTTTTCAAAAATCTAAGGTTTTAT
TCCAGCATGTGTTTAAAAAAAAACAGACAGTATTCATATA
CATATTCTCTCAAGTGACAAAAAAAACTGTACTTTTATGG
TTATCATTTCTTCCAACAATTAAGCAAATTTTTTGACCCT
ATTCTCCACTCAGTTAATATGTTTACGTCTAAGAGGAACC
TGGCCATCAGTTTTCCACACATCATAATGCAACAGAACCT
CTGACTTATCTGCAGACCAACCAAATCAATAAAGAAAAAT
AAACCACATAACCCCAAGTGCCTGGAAATACAAGAAACAA
TTGGTATCTCTGAATTGTGTAAAGATCACCAAAATTATCT
TTTTAAATCTTTCAATTAAATTATGTTTGTGACGAGCCAA
AGAGTTTTCTGCTAAAATTTTATAGTACTGTTCACACAAT
AAATAAGATTTTCTTTCATCAGTGTAACTGATAGAACCAC
CAATACAGTTCAGTTTCCAGGGTCAGATTACCTGACCTGC
TTTTTATTTTACCTTTTAAAACACTTTAATTCATGCCGTT
ATTCCTCTCATTCCCTACGAAAAGAGGGGTTCAATATGGG
AGAATCACCTTCAGTTGAGATACCCCGTAACTGCCTCCAA
CTCCACAGCAAAGCCCGCCAGCTGACCCCGGTCTCTCTGG
GGGGGGGCTCGGTCACCAAGCCACCAAACACACCTTCCTC
TGCAAAACTCGGAAGCCCCACACGACGACCTCGTCCAAAC
CCCCTACTTCCTGAATTCGATAACCCCCGAGATTCGTATT
CTGCAGGCAATCTTACCTTCATGATGACTGTGGGACCGAG
ATATTCTCTAAAACACCAGGTTCACCTGCACCTGGAGGGG
AAACAAAAGACACCCAGTTAACACCACAGGCACCCCTCTG
CACTGGCGGAGGCGGAGGGAAGGAACCGAGCGACGCCCGA
ACCCCGAAGAAAGAGCCGCACCAGGCGCCAGCCCCCGAAC
CATCACACGCCGACTCGGGGCTCCCTCTGGCCCCGCCATC
CCCGCAAACCCAGCCACCTACACAGCTCGGCAGCTTCCCG
TCCCCATTGTCGAGACCCGACGGAGTTTCCCGTCTACGAC
AATGACGCCATTTCTGTCAGAGAAGAAACTCACAACAAGC
CCGGCGTCCGGCGTGGGGCCGGCCGCTCTCCCCGCGGGCC
TCAGAGCCCGGCCGAGCGAGTCCGCGCCCCCATGCGCCGC
GTCCGAGGTGGAGGCCGGCCGGGGGCCACCGAGGGCCCAG
GAGGGCCTGTGGGCCGCGGGCTGGACCGGCCCGCCGCAGA
GCCCCTGCCCACGTCCCGTTCCGGGCGCAGACCCGACAAG
TGGGAGCGGGATCAACATCTGGCCCCGCCGCGGGGACAAC
GTGAGGGCCGAGGGCCCCGGAGGCGGAACGGCCCCCACCC
TGCCCGGGCCCCCGACCGCGGCCGCTAAACCGCTGAGTGT
GCGGCCGCCCAGCCAGGGGGCGGCTCGGACACAGCGACTG
CGGGGGGGGGGGTGGGAGCTCCCGGAAGGCCGAGGCCCCG
AATTCGGGCGCCGCAGGGACCATCACCGCGATCTTCCTCT
GCTCCTCGGTCGGGCCCAGCGACTCCCAAAAGAACCCCCT
TAGGAGACCACGAAAGCCCCAGAAAATGGCCCTACCTTCC
TTGGAGGCGAGATCTGACCCTGGCACGTCCAGAGTTCCCT
CTCTCCTCCTCCCTCCCAAAACCAGTAGGCCTGGGGGAGA
GATGGGGAAGAAGGGCGGCGGGTCCAGCGGCTGCTGAAGC
AGAGGCTCCGGCTCCTCCTCCTCCCGCGGCGGCGACTGGT
ACCTTTGTTTGGCGGCCGCTCGGGCTCCCTGGTTGGGGGG
AGGGGGACGACGAAAAATCCCTCCCGGACTGGAGGTCCGG
GCCCCCAAACGCGCTGCCCTCCAGAGGACGGCGGCGATGG
ACCCTCTGCAGCTCCCTCCGGGCAAAGGTCCAGGCGCTGG
CCGTGGCGGCGGCAGGCTGAAGCTCAAGACTCTCCCTCCG
CTCCGGCGACCGAGCTCCTCACTCCGGACTCGACTGACGG
GCAAACATCGCTTTCCCCCACCCCGACTCTAGGTCCCCTT
CCTTTCTCCCCTCCCTAGATTTTTCCCCCCTCCCCTACCT
CTTTCCCGGATGGCCTCTTAGACGACCTTGGATTGGTTAA
AATTCTTTAGAACCCGCCTATACACTGTTCCTATTGGTCG
CTGGATACAAACAACGACGCCATTTTCCCACCAGTTCTAT
GGAAACAGAGAGTTACGCCTCAAGGCTTCCTGGGAAATGA
AGTCCAGCCTCTGGAACCAACGCGCAAATACTCGTCCGCG
AGAACTGCAAGGCCCACGATGCCCTGCGCCAGCGTGGACC
GGAGAGGGGGAGGGTGGAAAGGGGCGGGGCAATAAAGCAG
TAGGGAGGCGGCAACGACGCCTGCGCAGTGTGACCGGGAT
GGCGCATTTTCTTGCACCGAGTAATGCGGTGTCGCTGGCG
GCTGAGGAGGGCGGAGAGTTGTGTGGTGAAGTAGTGGGAG
GGATTCATGTAGGCATAGGGAAGAGCCTAAGTCCACATTA
TAAAATAGGAAGTTAATGCGGGGTACAGCTACTCCCGGAC
CGGCGGCGTGAAAGTCGTGATATCATCGTTGAACTGTGAG
CAGCAGTGGCGGCGGCTTGGGGGGAACCCGGATGGGAAGG
AGGGTGGGGAGGCTGGGAGGCGGGGCAGAGAGGAAAGAAA
GAAAGGAGAGTGAGGACCCGGATGCTGAACCGGATTGTGT
ATGAATTTTCCATCCCCTAGCTTTAAGCGGGGAGGAGGAG
GAAGGGTTGGCCAAGTGCGGCGGAAGGGAGCATCTGAGCG
AGGAGGAAGCAGAAACCTCACCGTTTCTCTCCCTCCGGAC
TCTGTGCTAGCACTGTAGACGTTTGCAGTTCTCTGCCCAG
CCGCTGTGGAAAATCGGCCTCGAAGTGATAGAAATTCCCT
GCTTATATCAGGCAGCTTCTTTCAGATCCATCGTCTTTCT
CCCGGAGTATGAATGGAAAGATTCAGTGTGCGCTTCACAT
TTGTATGTCTCTGTTTAGCCATTCTCAAACCAGGCCCTTC
CCTTTGAAAAGATAAGTCGTTTGCATGGGATGTTCGCTTT
TTAGACGCAAGGTTGTGTGCCCTGGTTTCATTGTCCAACG
CGTTAGAAGGCGCTTTCTTTTTTTCATGGCTGCTGAGCGC
CGACCACTGGGGTGGCCTCTGCCTTCGTAGACCTGCGCCT
GGCGAGACGGACAGATGCTGAACAAAACAATGTGAAATTA
CCGCAGTGGCAGTGCCCCAGAGGAGAGTTCCGCGGTGATA
GGAGAATGTGAGGGAATTTGGCTTATTTAGGGAGGGAAAG
GAAGGGCTTCTGAGCAAGTGAGGATCGAGCTGAGAGCTGA
AGGGCTAACAGGAGTTAACTAAGGAAAGAGAAAAGGAAAG
GACATTCCAGACAAAAAGACTAACTTGTCTGAAAGCCCTG
TGGCGAAAGGGAGCTTTTCCAGTATGAAGAACTGAGCCTG
GAGAGATGGGATGAGGGGGAGTGTGGAACCTTATAGACTT
TGTGAAGGAGTTTTGTTTTAGTCCTAATAGCAATGGGTAT
CTTCCAAGGAATCTCAGAAGGGAGAGATGACTCCGATTGG
AATGTCACCCTGGCTGAAGAGTAGAGGAAGCGAAAAAAAG
AAGAGTTAAAGAGGCAAATGCAGGGAGCCCGACGAGGAGG
CTATTGCTGTAGTAGTTCACATGGTGACAGGAATGGAGCG
TTTGTGGTAATAATTATGGATTCACCCTTTGAACAAATTT
CTGGCAGCTTTTTAGTTTTGAAAATGAGAAGTTTCAGACT
CTCACTGAGGTATTCTGTAGTTTATTCACTCTAAAAGGAA
ACTAGTAGAGTTCATGTAACACACACTAATGCCTCCTTAC
ATTTAAGTTTAGTACGTGATAGCTGAAATTTCCAGCTGTG
ATAAATTGGGAAATCCTTTGATTTAAAACAAAGGCGAGTG
AGAGTATGTGCCCCAGTGTGTAGAATCCTTTAGGATTAAG
AAGACACAAGGCAAGTTGGTTGTTGTTACCTAGAAAAATT
GAGGTTCTTATGTTTTCTTATGAAAATACTTGTATGTAAA
CATCCTCTGGGAAAGGAAATTGACTTGTTAAGTGAGTGTT
CTTAAACATCTCTAAGTGAGCAAAGGAAATAATTTTTTTT
TTAAAGCATGACTAGTGTTTTAAGTTGAAAAATAACATCA
ACCACAAAGCTCTCTACAAATTGAAACAAAGATTAGCTCT
GATTTCTAGGCAACAGGGTACACCTGCTAGAGATCCTGAC
ACAAAAGGGAATTCTGAAACTGTATCTCATTGATTTTTAA
GTTCAGTCAAATGTGTTTTGGAGGCTGTGAGAAAATATAC
AAACGTGATTCTTGCTCCCAACCTGTAGTTGAGAAAAGAT
AGGTACTGACATATAAATAGAGAAATATATGAGATGCTTT
TTAAATTCTACCTTTAATGATGTTCGATAATAATCTTTTA
TCTAAGCCATTATTCTTCCTGTTTTGCATCTTCTTTTTTT
TTCAATCCCTGATAATAAGGTATAGATAATAGGTTACCTA
ATAAGGATTTACCTAATATTGTACTTCAATCCCTGATAAT
AAGGTAACGGGTCAGAGATCAAATAGTATAGGTAATAGGT
TACCTTAATAAATATTTGCCTAATATTACCAATAGGTATA
TTGATTATTTCACTTATTTGATTCTTTATGAGCCTCTTTT
TCCTTGTGACGTCTTTGGTATTAATTGCTAGTCAAGGTGG
ATGTAGAAATTTCCCATATGGGATGTTTCTCTTTGAAATG
TTTCTCTTGTTAAAATGATTTCTTTTCTTGGAGTGCTGAT
TTTTTTTTTTTTTTTTTTTTGAGACGGAGTCTTGCTCTGT
CGCCCAGGCTGGAGTGCAGTGGCCGGATCTCAGCTCACTG
CAAGCTCCGCCTTCCGGGTTTACGCCATTCTCCTGCCTCA
GCCTCCCGAGTTGCTGGGACTACAGGCGCCCGCCACCTCG
CCCGGCTAGTTTTTTGTATTTTTAGTAGAGACGGGGTTTC
ACCGTGTTAGTCAGGATGGTCTCGATCTCCTGACCTCGTG
ATCCACCCGTCTCGGCCTCCCAAAGTGCTGGGATCACAGG
CTTGAGCCACCGCGCCTGGCGGAGTGCTGATTTTTTTATG
ATTGTTTGATATAGATGAGAACAGACTACAAAAAAATATG
CCTTTCAATCCTGAAGAGTAACCTGAACTATACACTAGTT
TTGGGCTTTAATTTTCATTTGTAATCTGCCTTCAATAAAG
AGTTAAGCTAGTGGAATTTATGTCTTAGCTTATAACACAA
ACATGAATATTTGCTTGGCATTGAAAGGTAAAGATATTCG
ATAGCTGGAGATCTTAATCTGAGGTGCATGTAAACGATTC
AGGGACTACATGATCTCTGTAAGGAGAAGTTATATGTTGT
AAGTCTGTGGCAGTGCATACATTTGTGTTGGAGCGTATTA
ACACATACACAAGCTTTTTTTTTTTTTAGAAGATTCGTAG
CTTTCATCATATTCTCAAAAGGTTTATGTGATCCATGAGA
TGGTTTACAGTATGGGGAAGCATCAAAGCACTTGCATAGT
TGATGGTTATATGTGTGTGTTATTATTCCAGCCATCCATT
ATCATGTGCCTACCAACTGCCTAACAGTGCATACATATGT
AGAAGTTTTATTCTTTTCTCTTGTTGCCATATTATAAGTC
TCATTTCACAGCAGAAAAACATCTACATTACAGAGACAAT
GTGGTTCAAACCATTTTACCCTTGTATTCATTGACTGCTG
CAAAACAGGAACATTAAATACCCGATAGTCACTAAATTGG
GTAGTCTCAGCACTTTTACACTCATAATTGTGCTGGAAAA
GTGGAATGCTAGCACTAATAATTAGATTTTGGTTTGGGGG
TTTTTTATTTGTTTATTTTTACTTGTATAAATGTATGGGG
TACAAGTGTAGTTTTATCACATGCACAGATTGCATAGTAG
TGAAGTCAGGACTTTTAGGGTGTCCATCACCCACATAATC
ACATTGTACCCATTAAGTAATCTTTCATCATCCACCTCCT
TCCCACCTTATCACCCTTTGGAATCTCCATTGTCTATCAT
TCCACGCTCCATGTCCATGTATACACATTATTTAGCTCCC
ATTTATAATTAAGATGTACTATTTGTCTTTCTATGTCTGA
CTTGTTACACTTAAGGTAAGGGCTGTCCATCCATTTTGCT
GCAAATCACGTGATTTCATTTTGTTTTAATGGCTGAATAA
CAATTCATTGTGTATATACTACATTTTCTTTATTCAGTCA
TCTACTGATGGACACTTAGGTTGATTTTACTATTATGAAT
AGTCTGTAATAAACACACAAGTGCAAGATTTTGGAAATTT
TACTTTTGTGGCATGTTGTCGGTATTTACTGAGGATCTTT
GGATTTGCTTGGCTACATGTATATACATCAGTGTGTTTAT
TAACTAAAATATGTGCAAAAGTCTTGTCTTTGGTGGATTA
ATTTATAGTATAAATCCACAAAAGTCAGATTCTGCTCCTA
AATATATTTTACATTTTAAATTTTAGTGCCAGCAAGAAGT
TATAGTACTAGAATCACCTTACGCCTGAGAGTGTCAGTGA
TGCGATCATAGTATCAGGTGACTGGGCTATAAAAGATGAC
TTTTGTTACTTAACATTATGAAGTTACTAGGGCAGATTTA
GAAATCGAGGAACACTGGTGAAACCCCGTCTCTACTAAAA
TAGAAAAATTAGCTGGGCGTGGTGGTGGGCACCTGTAGTC
GCAGATACTCAGGAGGCTGAGTCAGGAGAACTGCTTGAAC
CCAGGAGGCAGAGGTTGCAATGAGCCGAGATCGTGCCTCT
GCACTTCAGCCTGGGCAACAGAGCGAGACCTTGTCTCAAA
AAATAAAAATAAAAAAGCAACAAACACATCCTCACTGTTA
TAATAAATAACAGTAGCCCACACCCGCTTAGTTGTGGTGT
GGTGTGGTACCATGTAAGCAACCTATTTCCAGTTCCCCTA
ACATTCTCAAGCAGCTGTATCAGCATCATACAAGATGTGT
ATTTAAATTGAAGATTTATAAGTCTCTGGCCCAGACTTAG
AAAAAAAGGATCAGGCCGGGCATGGTGGCTCATGCCTGTA
ATCCCAACACTTTGGGAGGCTGAGGCAGGTGGATTATCTG
AGGTCAGGAGTTTTGAGACCAGCCTGGCCAGCATAGTGAA
ACCCCATCTCTACTAAAAATTCAAAAAATTTAGCTGAGCA
TGGTGGCGGGAACCTGTAATCCCTGCTATTCGGGAGGCTG
AGGCAGGAGAATCACTTGAGCCCAGGAGGGGGAGGTTGCA
GTGAGCCGAGATCGCACCACTGCACTCCAGCCTGGGCAAC
AAGAGCGAAACTCTGTCTCAAAGAAAAAAGAACTTTGAAC
AATCAGAGTAACACAAAGTACATGAACTCAACTTCATTTT
CTTCCTTCAGAAAAGTGACCCTCACTTAAGCAAATATATT
CTTGTGCTTTATCTTCTGGCATACTGAGATAACTTTCTAA
AGTGGCTTCCAATTCCAAAAACCAATGATGTGCAACTCAT
TGAACAGCCCTAACCACAAACTGCCATTAGATGCCATATT
ACATTTAGCCTTTTTGTTGTATCTGCCGTGAAGCCAGAAA
AGTTGGTTAGAAGCGCGCTCAGGATTCTAAAGACTAAATC
ATAGTCCCAAGAAGCAGAAGAAAGAGGATAAAAGTAATAA
ACTTCCCAAAATGTGCCAAAGATGCTAGAGCAGTTAGAAA
AAGATTCCTAATACATGGACAAGTAATAATAGAAACAGAT
ACAAAGAAATAAAGCAGAGATTCAGCAGTACAGGGAGACC
CTAGGAAGACCGTGAGTGTTATTGTAGGAAATATTGAAAT
AAGGCAGATTTCAGTATAAAGGGGAATATGTTTAATAAAT
ATGATTGCATTTGAGTTAATGCAGATCTTAAATCAGAAAT
CTATGAAATTGATTGATTATAGGAGAATCCCTTTAAATTT
TAAATACATAAAACATACTCATCTTAGTGCTCATGTAAAA
AAGGGTATGTGTACTAATTAGTGTAATCAGTTAAATGCAG
AGGTGTCTTTCCAGTTCTTTGGAGTTGTTTTGACATTTGC
CGTCAACAAATTAAGCCTTTTATGGTTGATTAAAATAGGA
AAGGCTTAATATAAGTTACGTGACTAAGAAAACTTAAAAA
CCAAGAGAACACTTTGACCAATATAATCACTTGAATGAAG
AATTTTCTAATTGAGAGAGTATTTACATACCACCCATTTA
AAGTGTACATTTCAGCAGTTTTTAATGTATTCACAGGGCT
GTGCAACCATCACCACAATTTAATTTTATAACATTTTGAT
CCCTGCAAAAAGAAACCCTGTACTCATTAGCAATTAGTCC
CTATTCCTAACCACGAATCTGCTTTCTGTCTCTGTAGATT
GGCTTATTCTGAACATTTCATATCAATGGAATCATACAAT
ATGTAGTCTCTTGAGATTGGCTTCTTTCACTTAACATGTT
TTCAAGGTTTCATAGATGTAGAATCTTCTTTTTTTGTTTT
TTGAGACTGGAGTCTCACTCTTTCACCCAGGCTGGAGAGC
AGTGGTGCGATCTCAGCTCACTGCAACCTCTGCCTGCTGG
GTTCAAGCAATTCTGCCTCAGCCTCCCAAGTAGCTGAAAC
TACAGGCACTCACTACCATGCTTGGCTAATTTTTGTATTT
TTAGTAGAGATGGTGTGAAGGCTGGTCTTAAACTCCTGAC
CTCGTGATCTACCCACTTCAGCTAATTTTTGTATTTTTAG
TAGAAACAAAATTTTGCCATGTTTCCGGGCTGGCCTCGAA
CTCCTGGGCTTAAGCAATCCGCCGCCTCAGCCTCCCAAGT
AGCTGAAACTACAGGCACTCACTACCATGCTTGGCTAATT
TTTGTATTTTTAGTAGAGATGGTGTGAAGGCTGGTCTTAA
ACTCCTGACCTCGTGATCTACCCACTTCAGCTAATTTTTG
TATTTTTAGTAGAAACAAAATTTTGCCATGTTTCCCGGGC
TGGCCTCGAACTCCTGGGCTTAAGCAATCCGCCGCCTCAG
CCTCCCAAGTAGCTGAAACTACAGGCACTCACTACCATGC
TTGGCTAATTTTTGTATTTTTAGTAGAGATGGTGTGAAGG
CTGGTCTTAAACTCCTGACCTCGTGATCTACCCACTTCAG
CTAATTTTTGTATTTTTAGTAGAAACAAAATTTTGCCATG
TTTCCCGGGCTGGCCTCGAACTCCTGGGCTTAAGCAATCC
GCCGCCTCAGCCTCCCAAGTAGCTGAAACTACAGGCACTC
ACTACCATGCTTGGCTAATTTTTGTATTTTTAGTAGAGAT
GGTGTGAAGGCTGGTCTTAAACTCCTGACCTCGTGATCTA
CCCACTTCAGCTAATTTTTGTATTTTTAGTAGAGATGGTG
TGAAGGCTGGTCTTAAACTCCTGACCTCGTGATCTACCCA
CTTCAGCTAATTTTTGTATTTTTAGTAGAAACAAAATTTT
GCCATGTTTCCCGGGCTGGCCTCGAACTCCTGGGCTTAAG
CAATCCGCCGCCTCAGCCTCCCAAGTAGCTGAAACTACAG
GCACTCACTACCATGCTTGGCTAATTTTTGTATTTTTAGT
AGAAACAAAATTTTGCCATGTTTCCCGGGCTGGCCTCGAA
CTCCTGGGCTTAAGCAATCCGCCGCCTCAGCCTCCCAAGT
AGCTGAAACTACAGGCACTCACTACCATGCTTGGCTAATT
TTTGTATTTTTAGTAGAGATGGTGTGAAGGCTGGTCTTAA
ACTCCTGACCTCGTGATCTACCCACTTCAGCTAATTTTTG
TATTTTTAGTAGAGATGGTGTGAAGGCTGGTCTTAAACTC
CTGACCTCGTGATCTACCCACTTCAGCTAATTTTTGTATT
TTTAGTAGAGATGGTGTGAAGGCTGGTCTTAAACTCCTGA
CCTCGTGATCTACCCACTTCAGCTAATTTTTGTATTTTTA
GTAGAGATGGTGTGAAGGCTGGTCTTAAACTCCTGACCTC
GTGATCTACCCACTTCAGCTAATTTTTGTATTTTTAGTAG
AGATGGTGTGAAGGCTGGTCTTAAACTCCTGACCTCGTGA
TCTACCCACTTCAGCTAATTTTTGTATTTTTAGTAGAAAC
AAAATTTTGCCATGTTTCCCGGGCTGGCCTCGAACTCCTG
GGCTTAAGCAATCCGCCCGCCTCAGCCTCCCAAGTGCTGG
AATTATAGGCGTGAGCAACCGTGCGCGGCAACAGAAAATT
CTTTTTAAACCAAACTGGGGCCGGGCGCAGTGGCTCAAGC
CTGTAATCCCAGCACTTTGAGAGACCGAGACGGGCGGATC
ACGAGGTCAGGAGATCGAGACCATCCTGGCTAACACGGTG
AAACCCCGTCTCTACTAAAAAATACAAAAAAAACTAGCCG
GGCGTGTTGGCGGGCGCCAGTAGTCCCAGGTACTCTGGAG
GCTGAGGCAGGAGAATGGCGCAAACCCGGGAGGCGGAGCT
TGCAGTGAGCTGAGATCCGGCCACTGCACTCCAGCCTGGG
TGACAGAGCGAGACTCCGTCTCAAAAAAAAAAAAGGAATA
CAAATTTCTTTGCAGTTTTATACTCAAAGATGATTAGTTT
CATGTGATCTTTATGTTTCTTTTTGACAGATTGGCTTTGA
AGTTTAAATCCAATGGAGAAGACTCAAGAAACAGTCCAAA
GAATTCTTCTAGAACCGTATAAATACTTACTTCAGTTACC
AGGTAATACTTCACTTCTAGTCCATAGAGGGTCATTTTCA
CACAGTAGTGGTCGTTCAAATGTTAGCAAATAGGAAAGGT
TAGACTTGCTAGCTGTTGAGATTTTGTATTTAAGGTGATG
TATCTGAGAAAAATGATAAATAGAACGTTCTAATTTTTCA
TTATTAAACGGTAATTTTTGCCAGGTGAAGTGATATACAC
CTGTTGTCCCACCTACTTGGGAGGCTGAGACAGGAGGATG
GCTTGAGCCCAGGAGTTTAAGGCTGTAGTGCACAATGATC
ACACCTGTGAATAGCCACTGCACTCCAGCTTGGGCAACAT
AGTGAGACCCCGTCTCTTAAAAAGAAACGTAATTTTTGAA
GGCACCCTTTAAAACATATCCAATGATTTAACATACCTTA
AAAAATAAAAATATTTAAAACATTTTGGTATCTCATTGGA
GGTTGTATTCTTTATGGATATTACGCATTCAAATTCCCCA
CTGTTTAGATATTAGGGGAAGTTACGCAGATTTGTTTAAC
AATAGAACACTTTATTTACCATCCATGTTCAAGTTTACCT
TCTATGTCTTTGTTTTCCAGTATCTCACACATGCACTGCA
TTTCGTATACTACTAGTTCCTTTGACAGCCAAATAATAAT
GTATCTAAAATCACAGTATTTGGAAGCATAGCCCACTTTA
TTCCTGTATAAAGGCATGCCACCTGCACATGGCTTCCTAC
CTCACGTGTACATGTGTGTGTTTTTTTTTTTTTTTTTGAG
ACAGAGTCTCACTCTATCCCCCAGGCTGGAGTGCAGTGGC
ACCATCCCGGCTCACTGCAAGCTCCGCCTCCTGGGTTCAT
GCCATTCTCGTGTCTCAGCCTCCAGAGTAGCTGGGACTAC
AGGTGCCCGCCACCACGCCTGGCTAATTTTTTGTATTTTT
AGTAGAGACGGAGTCTCACTGTGGTCTCGATCTCCTGACC
TCGTGATCCACCCGTCTCGGCCTCCCAAAGTGCTGGGATT
ACAGGCGTGAGCCACCGCGCCCGGCCCACATGTGTGTTTT
TGTTTTATTTTGCTTCTTTAAAAACTTGTCTGGAGGCTGG
GCGTGGTGGCTCACACCTGTAAACCCAGCACTTTGTGAGG
CCAAGGCAGGCGGATCATGAGGTCAAGAGATTGAGACCAG
CCTGGCCAACATGGTAAAACCCTGTCTCTGCTAAAAATAC
AAAAATTAGCTGGGCATGGTGGCTCATACCTGTAGTCCCA
GCTACTCAGGAGGCTGAGGCAGGATAATAGCTTGAACCTG
GGAGGCAGAGGTTTCTGTGAGCCGTGATTATACCACTGCA
CTCCAGCCTGGCAACAGAATGAGACTCCAACTCAAAAAAA
ACCTTGTCTGTAAATGATGATAAGCAAAAACTCATGAATA
TAATAAACAGGGGTTCTTGTAATAAAAAATCATTTATAAA
CCAATTACTTAGAGCTTAGACTATTCTTTCTCATAGAAAT
AATACAGGTCAGTTGTGGTGGCCCACACCTGTATTCCCAG
CACTTTGGGAGACCAAGGCAGGATTGCTTGAGGCCAAAAG
TTTGAGACCACCTTGGGCAACATAACAAGTCCCCCTCTCT
GTTTTAAACACTTTTTTAAAAAGAAGAAATAATGTAAAAG
TTGGTAAATTATTTGACAAGCATAAAAACCTATTTAGCCC
ATACTGTGACTAAACTCTAATGATGCTCTCAATTCAGTCT
CAATAGACACTTTTTAATGTCTGTGCTAAAGTATACACCT
TTCTTTACGAGCACACCTCTATGGTAATGTGTGCATTTCT
GTTCTTCATGAGCCTGGGAAGGATAAAAGCCAAAAGAATG
CTAACTGCTGTGCTACACCTTGGAAACCATAATTAGTGTC
ATTTTTGTTTTGGCAGACCCTAATAGAGACTCGCCTGCTA
ATGCCAATGCATCAGAAGAATGAGGGAATGATAGAAATGG
AGAATTCAAAGGGAAGGTTGCCCACTGTTTTAAGAAAAAG
CCCAAGAGACTGCTTTTGAGTGACATGTATCCAGCAGTTA
GTAACTTATTTCAGTATCTCCCAGTGAGAAACATGGCACA
ATTTCACTTTCACTCTGCCCAGCTCTTATTGCCAGATGTC
CTTTAGAACACTTTCACAAACACTCACTGAACTGGGCTGG
CATTCATAGCAAGCCAGTTATCAGTGCTGACAAAAGTCTA
ACAGGCATCTCTCAAATGTCTCTTACTCTACTACTTACAA
AGCAAAGACTGCCTACAGTTACGTTTTAACCATAATGCTT
ACTTACGCAGTGACCACCTTCTATGACTTTTCTTTTTTTT
TAATTCTCATTACCTGGAAATAATGCTTTAAGCCATTAGA
TAACATACTTAAAATTATCATTAGGTACCTCACCTTCTTA
TTCAAATACATTCTTGATCCATGTTGGAATATAACCTCAA
AAGATACTTCTAAAGAAATGTGACATTGCACTATGCACAT
AACACACTTTTTTTTTTATAGAGAGCTTCAGAGTTATTAA
AGTAACTTAGAGGTGTGCCAGGTCATTTACACTGTTGTAG
TATTACTCTTGCTAGTAAATAATAATCATAATATCAGAAT
TTTCTGAAGTCAACCTGACCAAGATGGTAAAACCCTGTCT
CTTCTAAAAGTATAAATATCAGCCAAGTATGGTAGTGCAT
GCCTGTAGTCCCAGCTGAGACATGGGAATCACGTGAGCCT
AGGAGCCAGAGGTTGCAGTGAGCGGAGATCACACCACTGC
CTGGGCAACAGAGTGAGACCCTGTCTCAAAAAAGAAAGAA
AAAAAGGATTTTCTGAAAGTAGTAAAGAAAATGATTTTTA
TTTTTAAATTTCTCATACTTGCTATCATCTCATGTTTATG
TTTATTTGCCTTAGTGTGGGGCCCTAGATGAGGTAAAGGG
TGGGATTAGGGAGAGATGAAGCTGGCAGTAGAGGAAGAAG
GGCTTCAAAAAGAGAGACAGTAATGTTTAGATCTTAAAGA
GGAAGCAGTAATCTTTTAATTTTGAGAGATCTCTGTGATT
AGCCTCAGTGTTAGAAATTATTTCAGAACTTAGCCAGGCG
CAGTGGCTCACGCCTGTACTCCCAGCACTTTGGGAGACCA
AAGTGGGCAGATGGCTTAAGCTCAGGAGTTCGAGACCAGC
CTGGACAACATGGCAAAACCCTGTCTCTACTAAAAATACA
AAAAATTAGCCAGGCATGTGACACGCCCTTGTACTCCCAG
CTTACCTGGGGGACTGAAGTGGGATGATCACTGGAGCCTG
GGAGGTCGAGGCTGCAGTAAGCCAAGATCACGCCACTGCA
CCCCAGCCTAGGTAATACAGGGAGACCCCGTCTCAAAAAA
AAAAAAAAGCGGAGGGGAACTTAAAAGTATCAGGCTAGGC
CGGGCGCGGTGGCTCAAGCCCGTAATCCCAGCACTTTGGG
AGGCCAAGACGGGCAGATCACAAGGTCAGGAGATGGAGAC
CATCCTGGCTAACACGGTGAAACCCCGTCTCTACTAAAAA
ATACAAAAAACTAGCCAGGCGAGGTGGCGGGCGCTTATAA
TCCCAGCTATTCGGGAGGCTGAGGCAGGAGAATGGCGTGA
ACGCGGGAGGCGGAGCTTGCAGTGAGCTGAGATCCGGCCT
CTGCACTCCAACCTGGGCGACAGAGTGAGACTCTGTCTCA
AAAAAAAAAAAAAAAAAAATCAGGCTAAACATTAGCATGT
CATCAGAGGGGAAAAAAATATTAAAACTGTAGTACCTCAA
AACTAAGCCATATATTGTACTGTTTTTTATATAATATTCA
AAAATAAAATGAAATTCCACATTGAGACTCTGTTGTTCAT
CTTCAGGAAAATGTGTTTAAGTGATACAAGCCAGGTGCAG
TGGTTCACACTTACTATCCCAGCACTTTGGAGGCCAAGTG
AGACAGATTGCTTTTGAGCCCAGGGGCTTGAGACCAGCCT
GGGCAACAGGGTGAAACCCTGCCTCTACAAAAAATAAATA
AATAAAAATAAAATTACTCAGGCATGATGGCTTGTTCTTG
TAGATCCAGCTACTCACGGGGCTCCAGCCTAGGAGGTCAA
GGCTGCAGTGAGCCGTGATTGTGCCACCGCACTCCAGCCT
GGGTGACAGAGCGAGACCCTATCTCAAAAATAATAATAAT
AGGCTAGGTACAGTGGCTCACACCTGTAATCTCAGCACTA
CGAGAGGCCGAGGCAGGTGGATGACTTCAGGTCAGGAGTT
CAAGACCAGCCTGGCCAACATGGTGAAACCCCATTTCTAT
TAAAAATACAAAAAAATTGGCCGGCCGCGGTAGCTCATGC
CTGTAATCCCTACACTTTGGGAGGCCGAGGTGGGTGGATC
ACCTGAGGTCAGGAATTAAAGACCAGCCTGGCCAACATGA
TGAAACCCTGTCTCTACTAAAAATATAAAAAATTAGCTGG
ACTTGGTAGCACACGCCTGTAATCCCAGCTACTTGGGAGG
CTGAGGCAGGAGAATCGTTTGAACCTGGGAGGCGGAAGTT
GCAGTGAGCCAAGATCACGACACTGCTCCCCAGCCTGGGC
AACAAGAGCAAAACTCCGTCTCAAAAAAAAATACAAAAAA
TTAGTTAGGTGTAGTGGCACACACCTATAATCTCAGCTAC
TTGGGAGGCTGAGACAGGAGAATCCCTTGAACCCGGGAGG
CGAAGGTTGCGGTGAGCCCAAGATCATGCCATTGCTTTCC
AGCCTGGGTGACAGATCAAGAATTGTCTCAAAAAGAAAAA
AAAACTGTAATCCCAGCATTTTGGGAGGCCAAGGCGGGTG
AATTACCTGAGGTCAGGAGTTCAACACCAACCTGGCCAAC
ATAGTGAAACCCTGTCTCTACTAAAAATACAAAAATTAGC
TGAGCGTGGGGGCGGGTGCCTGTAATCCCAGCTACTTGGG
AGGCTGAGGCAGGAGAATCACTTGAACCCAGGAGGTGGAG
GTTTCAGTGAACTGAGATCGCACCATTGCACTCTAGCCTG
GGTGATGAGCGAAATTCCATCTCCAAAAAAAAAAGAAAAG
AGTGTTTTAGTTTTAACTTTTTATGTAACCATTTTCCTGA
AACCTAATCTAAAATTAGGATGTTATTACCATGCATTCAT
TTAACAGAAAATTTATAGAACATTTTTACTAAGTGAACTG
GCCATGGTTTTTATCTATCATTCCTTTATATATGGCTACA
ATGACTTCTAGTGGTAACTTCTATCCAAAGACTTGTCTTA
AATTAGCCAGGCATGGTGGCACATGCCTGTAATCCCAGCT
ACTCGGGAGGCTGAGGCAGAAGAATAGCTTGATCTCGGGA
GGCGGAGGTTGCAGTCAGCCGAGATCACGCCTCTGCCATC
CAGCCTGGACAACAGAATGAGACTCCATCTCAAAAAAAAC
AAAAGACCTATCTTGAGCTTTCTGTGTAAAAAAAAGATGA
TACTGCTGGGCGAGGTGACTCACGTCTGTAATTTCAGCAA
TTTGGGAGGCTGTGGTGGCCGGATCACTTGAGCCCAGGAG
TTTGAGACCAGTCTGGGCAACATGGGAAAACACTGTCTCT
ACAAAAACAAAAATTAACCGGGCATGGTGGCTTGCACCTA
TAGTGCCAGCTACTCAGGATGCTGAGCTGGAAGGATCACT
TGAGCCCAGGAGGTGGAGGCTGCAGTGAGCTGTGAACATA
CCACTGCACTCCAGCCTGGGTGACAGAGTGAGACCCTGTC
TCAAAAAAAAAAGGAAGAAAGAAAGAAGATACTGAAAAAT
GAAGGCCCCTAGTCAAAATAATGAGATTAGCTTTTGACGA
AACTCAGGATTTTAAAAGGGAATACTTCAGTGTGTGATAA
TCTCATTTTTGAAAGGAAAGAAGCAGGGCTTCCACATCTC
TAAAGCCTTAACTTAAAGGAGAAATAGATATTTCAAGAGG
TAATTTTATGAAGTAATTAAATAGTAAAATATATTTTATT
TGCAATGTCTATAGTTATGTAAAATAGGCAGTACCAATTA
GCTGACACTAAACTAGCTTCTTGGCCTGGTGCAGTAGCTC
ACACCTGTAATCCAAACACTTTGGGAGGCCAAGGCAGGTG
GATCGCTTGGGCTCAGGAGTTCAAGACCAGCCTGGGCAAT
GTATCAAAATCCCCTTTCTACAAAACATACAAAAATTAGC
CAGGCATGGTGGTGTGTGCCTGTAGTCCCAGACACTCAGG
AGGCGGAGGCATGAGAATCATGGGAACCCAGGAGGTGGAG
TTTGCAGTGAGCCATGATCATGCCACTGCACTCCAGCCTG
GGCAACAGAGCAAGACTGTGTCTCAAATAATTAATTAAAT
AAACAAGCTTCCTTTTCATAAAAAGGAATAAATTAAGTCA
TAAGTCCTAAAAGCCCATCCTACTTTAAAATTGTTTATTC
AAGTTCAGATGAAAAGAGTGGACTAGTAGGCCACTGAAGT
GCTTTAGAGTCTCCCGTGCCTGCCCTAATTTTAGAAGGTT
GTGCATTTTATGATCCGGATTTCAGAGCGATTGAGAATGG
GATGTTGAACAGTACAAGGCAAGCTCTGCAGTAGGTAATG
GATTGATGACGCTGGATTTAGCAAGTCTGAACAATTTAAA
GGAAGTTTCTGAATGTGTTTTTTGTAGTTAAAATACTCAA
AACACTCATCTTATTGTCACATTTTATTTTTAAATTGCAG
GTAAACAAGTGAGAACCAAACTTTCACAGGCATTTAATCA
TTGGCTGAAAGTTCCAGAGGACAAGCTACAGGTATTAGGC
AACTCTAATCTTGTTAATCCCCAAGAAATTAATAGCTGTC
ACATAAAAATATTCCTAGTTCTTGATTGAATTTAGTCCTC
ATGCAAGATATTTTATATTGAGGTTGCTAAATATTTATTG
TGAAAATTAACACCTGAGACTTTCATAATCTGTTAATTAA
ACTGAGTATTTAAGTTTTGAATAGTTCAAATAAGTGAAAT
TTTCAATTCTTTTTTATTAGATTATTATTGAAGTGACAGA
AATGTTGCATAATGCCAGTTTACTCATCGATGATATTGAA
GACAACTCAAAACTCCGACGTGGCTTTCCAGTGGCCCACA
GCATCTATGGAATCCCATCTGTCATCAATTCTGCAAATTA
CGTATATTTCCTTGGCTTGGAGAAAGTCTTAACCCTTGAT
CACCCAGATGCAGTGAAGCTTTTTACCCGCCAGCTTTTGG
AACTCCATCAGGGACAAGGCCTAGATATTTACTGGAGGGA
TAATTACACTTGTCCCACTGAAGAAGAATATAAAGCTATG
GTGCTGCAGAAAACAGGTGGACTGTTTGGATTAGCGGTAG
GTCTCATGCAGTTGTTCTCTGATTACAAGGAAGATTTAAA
ACCACTACTTAATACACTTGGGCTCTTTTTCCAAATTAGG
GATGATTATGCTAATCTGCACTCCAAAGAATATAGTGAAA
ACAAAAGTTTTTGTGAAGATCTAACAGAGGGAAAGTTCTC
ATTTCCTACTATTCATGCTATTTGGTCGAGGCCTGAAAGT
ACCCAGGTGCAGAATATCTTGCGCCAGAGAACAGAAAACA
TAGATATTAAAAAATACTGTGTACATTATCTTGAGGATGT
AGGTTCTTTTGAATATACTCGTAATACTCTTAGAGAGCTT
GAATCTAAAGCCTATAAACAGATTGATGCACGTGGTGGGA
ACCCTGAGCTGGTAGCCCTAATAGAGCACTTAAGTAAGAT
GTTCAAAGAATAAAATGAATAATGTTAAGCCATTCTTGAT
TTAGTCAATTTTTTTGTCTTTTAGCCTTAACCGCCTTCTA
AAAAATTTGTTATTCTCCAGAAACAGAATAAATAGGTGAG
AGGGGTGATGCAAGTGAATTCGTTTTCATTTAGAAGCCGC
TCTGTACAGATAATCAAAATTCAAAGTTGAAAGAATCAAA
AGAAGCCACAGTTATGTAGGTCTGATTTGAATGTCATAAT
TGCAGTGACAGGACATTACCACCAGCTCTACCCTACTATC
ATCAATGTTATGTTTATTCCATCAATAAAAAAGACTCGCT
TCCAGGAATTTTTATCTGTACACTTTCTAACTGTACTATC
TGGGCAGTTCCAAGTCAGATTCTTTTAGCTAGCTGGCCCA
AAGACCACAAATCTGTTTTCTTCCTAAATGCTGCTGCAAA
GAATATCTCACTGTCACCCCTGGAAACCCCCTCACTGAAG
TCGTCTTTGAAAAGGCTGATACGATAAACAGTAAGCACTC
CAGTCCTTTTTCTTACGTTTTCCTTTTTTCCTTCCTCTCC
ACCCCACAAGTTTTGCTTTTTTTTTTTTTTTTTTTTTGAG
ACAGAGTCTCGCCCTATCGCCCAGGCTGGAGTGCAGTGGC
TGGATCTCAGCTCACTGCAAGCTCCGCCTCCTGGGTTTAC
ACCATTCTCCTGCCTCAGCCTCCCAAGTAACTGGGACTAC
AGGCGCCCGCCACCTCGCCCGGCTAGTTTTTTGTATTTTT
TTTTAGTAGAGATGGGGTTTCACCGTGTTAGCCAGGATGG
TCTCGATCTGACCTCGTGATCTGCCTGTCTCGGCCCCCCA
AAGTGCTGGGATTTCAGGCTTGAGCCACCACACCCGGCCA
AGTTTTGCTTTTTAACCAAAGTGTCTCTGCTTAATGAAAT
TCACATGCTAGTCTAAATTCTTTTTTTCTCCCTCGTAACA
TTTGTGTGCCCCAAACTGGTTAGTGTCTGGGTACAGCATT
CAGTTTCCAGTTGGGAAGCGGAAAAAGTGTATGGGTTATT
TTAGAAGAGAGCTTTTGAACCTTATTGTATTTCCTCATCA
TTGATAGTGACAATCTTAAAAGAGTTGTTTTCTTACCTCA
AGTACAAAAGCGTAGAAAAATGCCCTTTTATTTCCCGCCC
ACATCACCACCCCCCTTAAAGACAGTAGGTGCTTAAATGC
AAAGTGAGTAGGCATCTTTAATCTTCCCGATTAAAGGAAA
GAAAGTGTTAGCCTGAGAGGACCTGACTGAAAAGTAACCA
AAGGCTTAATATCAAGCACTAATTAGCTTTTTAGTGCCTT
AACCCTGACCTTGTTACCCGTTTCCTATAATTTCTAGACC
CAAGCCACTGAAGTCATCTGTGGCCCAAGAGATAGGACAA
AAAAAATGCTGATTTCAATATTTGATTAGTTGACATCCCA
ACATGAAGTTTAGGTTTCCCTTAGAAACATGTTTTGCTTG
ATTGGTTCTATAGCATATTACTTAGGATCTATTTACCATA
TACTTGTATGATAAATCCTCACCCAAGCGTTCAACCTAAA
TCTTTGAAAAGTTGGGTGCTGTCTTTAGTAACTTTTAAAA
TAGTTTAAATCTCCCATTTTAATAGTGATGAAGAAACCTG
TTAAAATCATGACTGTTGATGTTATAGTATGGAAATTTGA
ACTTTATAAACCCATTCTTTAAAAAATATTTTTTAAAATC
TAACACTGACTATAGAAACAAATTAAAATATCTACCTTTA
AGTATAAAAATTGCTTAAGTAGATTTGTTCCTTGCCTATC
AAATTAATTTTGGCCTGGTGTTCTTCATCATTCGTTTGTC
ATTTTTATCTTGCCTTTGTCAATACCAGAAATGTTTGTCG
TTGAATTGAGAATTTTTTTTTTTTTTTGAGATGGAGTTTC
ACTCTTGTTGCCCAGGCTGGAGTGCAATGGCGCAATCTCG
GCTCACTGCAACCTCCACCTCCTGGGTTCAAGCCATTCTC
CTACCTCAGCCTCCTAAGTAGCTGGGATTACAGATGCCTG
CCACATTGCCTGGCTAATTTTTTTTTTTTTTTAGAAGAGA
TGGGGTTTCACCATGTTGGCCAGGCTGGTGTCGAACTCCT
GACCTCAGGTGATCCAGCCGCCTCAGCCTCCCAAAGTGCT
GGGATTACAGGCATGAGCCGCCGCGCCCAGCCAAATTGGG
GACTTTTAGCAGTCATTTTACCTGTAGAATAATCAAAACT
CTTCACTTGATCTGTGGTCATAGCTATTAACACAGAAAAG
TGAATGCCAGTTATGTTGCCATAAACCACCTTCTGAACTT
GGCAAGATCTTAAAGCCATCAACCATTCTCTGTTCACTCT
GTGAACTTCTTTCTACTTCACTTCCCTCTCTACCTCTCTA
TAGTCACTCACTTCAATGACACTTAAAGAGCATTCACTCT
CAGATCACTTTTCTCCTCTCCTGGCCCGTTCGTATCTTGC
CAACTCCCAGTCCTGGATAAATCCAAACATCCACCTTCTT
TGCACATCCGTGTTGCTCAGTGCTGCTGGGGAACACTTTC
AGAACTGCTATTGAAGCCATTATGAGTTTACATATTCCAA
CCTCTGCAACGCCTTTATTTTCCATCTAATCTTTCTTTCC
TAGCGGAGATTTCTATTTTTTGTTTTGTTTTGAGACAGAG
TCTCTCTGGCAGGCTGGCATGCAGTGGCACAATCTCAGCT
CACTGCAACCTCCGCCTCCTGGGCTCAGGCAATTCTCCTG
CCTCAGCCTCCTGAGTAACTTGGATTACAGGCATGTGCCA
CCATGCTCAGCTAATTTTTGTATTTTTAGTAGAGACAGGG
TTTCACCATGTTGGCCAGGCTTGTCTCAAACTCCTGACCT
CAGGTGATCCACCCGCCTTTGCCTTCCAAAGTGCTGGGAT
TATAGACATGAGCCACCGCGCCTGGCTGCAGAATATTAAA
GATCCCCTGCTGGCCGGGCGCGGTGGCTCAAGCCTATAAT
CCCAGCACTTTGGGAGGCCGAGACGGGCGGATCACGAGGT
CAGGAGTTCGAGACCATCCTGGCTAACACGGTGAAACCCC
GTCTCTACTAAAAAATACAAAAAACTAGCCGGGGGAGGTG
GCGGGCGCCTGTAGTCCCAGCTACTCGGGAGGCTGAGGCA
GGAGAATGGCGTAAACCCGGGAGGCGGAGCTTGCAGTGAG
CTGAGATCCGGCCACTGCACTCCAGCCTGGGCGACAGAGC
GAGACTCCGTCTCAAAAAAAAAAAAAAAAATAAAGATCCC
CTGCTTCTCTTCTTCCACTCTTCTCCCACTGAATACAAAC
TCTCCTAACTTTCCTTCCCTCTACTTTAGGTCTGTCTTTA
CATAGTCTGCTATTTTCAAGAAGAGTTTGACCTCCTACCC
TAGGTTCTCATGTGCTTGAATTTCCTCCGATCTATTGAGG
GCCTTGTCCTATTCCATCTTCCCTTTTAGGTATCTCCCAT
CTAGATAATCTCAAGTTCTATCCATTGACTCTTTTTTAAT
CAGTGTACTGAGAGGAAGGACGTGGGCAAGGAAATAACAT
GAAGTATCTTACTGGCTACTAGATACTTTATATGTTTTCT
TCAAGCATTTACTGAGGAATGCCAGGGCCTTGAATACAGA
TAAAAGTACCTGGTTCTGCTGGGCACGGTAGCTCATGCCT
GTAATCCCAGCATTTTGGGTAGACCACTTGAAGTCAGGAG
TTCGAGACCGTCCTGACCAACATGGTGAAATCCCATCACT
ACTAAAAAAAAATACAACATTAGCCAGGCGTGGTGGCACA
CACCTGTATTCCCAGCTACTTGGAGGGCTGAGGCAGATTT
GCTTGAACCCAGGAGGCATAGATTGCAATGATCCGAGATG
GCACCATTGCACTCCAGCCTGGGCAACAAGAGCAAAACTC
CGTCTCAAAAAAAAAAGAAAAAAAGTATCTGACTCTTCTG
TACACGCTGCCTCTCGTTCTCAATGCACACTTAAATGCGT
GTAAAGGTTTGAAAGGCACTGGTTAGGCCAGGCACGGTGG
CTTACACCTGTAATCCCAGCACTTTGGGAGGCCAAGGCGG
GCGGATCACGAGGTCAGGAGATCAAGACCATCCTGGGTGA
CACAGTGAAACCCCGTCTCTACTAAAACTACAAAAAATTA
GCCGGGCATGGTGGCAGGGGCCTGTAGTCCCAGCCACTCG
GGAGGCTGAGGCAGAAGAATGGCATGAACCCAGGAGGCGG
AGGTTGCAATGAGCTGACATCTCGCCACTGCGCTCCAGCC
TGGGCGACAGAGAGAGACTCCGTCTCCAAAAAAAAAAAAA
AGCAGTGATTTATTCTAATAACAGTGTCTTTTCTATAATC
TCTATTCCATCTATATCACAATTATGCCATAGTGGCTGAT
AGTCACTATTTGAAATACAGTCCCAGCACTTTGGGAGACC
GAGGTCAGAGGTTCAAGGACCAGCCTGGCCAGCATGGTGA
AACCACATCACCACTAAAAATAGAAAAATTAGCCAGCTGT
GGTGGCACACACCTGTAATCCCACTTGCGAGGCTATGGCA
GGAGAATCACTTGAACCCGGGAGGTGGAGGTTGCAGTGAG
CTGAGATCACGCCACTGCACTCCAGCCTGGCAATAGAGCA
AGACTCGTCTCAAAAAAAAAAAACTACAGGAAAAGATTCA
TGATAATGGAACCTACAATAATGTGAATTTAAATATAATA
CAGTTGGCATTTGGCTCCCCAAACCCACATTTGGTTAACT
GGAGACTCTAGTCATTTCATTAATCTTATAATAGTTATCT
TACTGAATATTTAGACCTTACAGTGTTAACTATACTTTGT
ACTGGTTGCTAAAGAATAAGTGTAATAATATAAATTTCAA
TGTATATAGTTCAAGTTAATCATTAGAATGCTTCATGACC
ACCGATGAATGAGAGATATGTGGGTAACATCTGACTTGTC
ATACATATTCTTTATAAAGTATGCTTTAGGAGAATGACTA
GTTTATTACTGAATTATATTTATCACTGTACATAAAGAAA
GAAATATATACTCAAAGATCTCAGAGTTGCTATAATAAGT
AATGGAAGATATTTGGACCTCAGTGGGTGAGGTAGTACTA
ATGGTAAGCTGTAAAAGTAGTTTGTAAATCTCACCAAAAC
TTGTCACTTAAGAAAAACTAAAATGAGGCTGGGCGCAGTA
GCTCTTGACTGTAAGCTCAGCACTTTGGGAGGCCGAGGCG
GGCAGATCACAAGGTCAGGAGATTGAGACCTTCTGTATTT
TAGCAGAGATGGTGAAACCCCGTCTCTGCTAAAAATACAA
AAAATTAGCCGGGCGTGGTGGTGGGTGCCTGTAGTCGTGG
CTACTCGGGAGGCTGAGGCAGGAGAATGGCATGAACCCGG
GAGGCGGAGCTTGCAGTGAGCCAAGATCACGCCACTGCAC
TCCAGCCTGGGTGACAGAGTGAGACTCCATCTCAACAACA
ACAACAAAAAAAAACTAAAATGGGAATAGTTAAACATTTG
TAGACTAAGAAGGTTTTCAAGAGATTAAGTATTTTTGTTT
TATTTTTGAGATGGAGTTTTGCTCTGTCGCCCAGACTGGA
GTGTAGTGGTGTGATCTCGGCTCACTGCAACCTCTGCCTC
TTGGGTGCAAGCTATTCTCCTATCTCAACCTCCTGAGTAA
CTGGGAATACAGGCGCTCACCGCCACGTCCAGCTAATTTT
TTGTATTTTTAGTAGAGACTGAGTTTCACCATGTTGGCCA
GGTTGGTCTTGAACTCCTGACCTCAAGTGATCCACCGACC
TCGGCCTCCCAAAGTGCTGAGATTAAAGGCATGAGCCACT
GGGCCTGGCCAGGAGATTTAGCTTTAAATATTCTAACAGA
GGCCGGGCGCGGTGGCTCAAGCCTGTAATCCCAGCACTTT
GGGAGGCCGAGACGGGCGGATCACAAGGTCAGGAGATCGA
GACCATCCTGGCTAACACGGTGAAACCCCGTCTCTACTAA
AAAATACAAAAAACTAGCCGGGCGAGGTGGCGGGCGCCTG
TAGTCCCAGCTACTCGGGAGGCTGAGGCAGGAGAATGGCG
TAAGCCTGGGAGGCGGAGCTTGCAGTGAGCTGAGATCCAG
CCACTGCACTCCAGCCTGGGCGACAGAGCGAGACTCCGTC
TAAAAAAAAAAAAAAAAAAAAAAAAAAAAATATTCTAACA
GAGATATCAATACTTTGTGAGAAAGAAATGGTTTATGTAT
TTAAGCTAACAGATTTAGTCAGTTAGCCATAGTAAGTTAA
AGAAATTGAAAATGAAGCAGAAGTTTATTGAACAGAAATT
GTCATTTGAAATAAAACAAAGTAGCAATTTAAACAGACTA
ATAAACTTGCTTTTCTTTTTTTTTTTTTTTTTCAAGACAG
AGTCTTGCTCTGTCACCCAGGCTGGAGTGCAGTCACGTGA
TCTCAGCTGACTGCAACCTCCACCTCCTGAGTTCAGCCGA
TTCTCGTGCCTCAGCCTCCCAGGTAGCTGGGGACTACAGG
CGTGTGCCACCACGCCCAACTAATTTTTTTGTGTTTTTAG
TAGAGACAGGATGTAACCACATGGGCCAGGCTGGTCTGGG
ACTCCCAGCCACAGGTGATTCGCCCACCTCGGCCTCCCAA
AGTGCTGGGATTACAGGTGTAAGCCACTGCGTCCAGCCTC
TCAGTAGATTTTCTAATAAGTTATTATGAAATTACATGTA
TGGTTTGATAACAAAAGTGAAAGTATAATAATGTTTTAAG
TTTGTTTAATCTGTTGAACCCTGAAACTTAGCCAGTTAAG
GTTCAAAAACCTCTGTGAATTGAAATTGAACCAGCCAGGT
GGGGTGGCTCATGCCTGTAATCCCAGCACTTTGGCAGGCC
AAGGCGGGCAGATGTGGAGGTCAGGAGTTCGAGACCAGCC
TAACCAATATGGTGAAATCCCATCTCTACTAAAAATACAA
AAATTAGCGAGGCATAGTGGCGCGTGCCTGTAGTCCCAGC
TACTCAGGAGGCTGAGGCAGACGAATCGCTTGAACCCAAG
AGGCAGAGGTTGCAGTGAGCTGAGATCCCGCCACCACACT
CCAGCCTACGGAGCAAGACTCTGTCTCAAAAAAAAAAAAA
AAAGATATCCTACAAGTTCTCACATTCATGCCTATATTCG
CAATATGTCTGACATGTTTCCCTAGCCACTCACTGAATTC
GCTGTATCTCTAACTTAAGTTGTAATTTCTTGCTGAAGAC
CTCTCCAAATCAAAATGTCTGTAATAAGTAACAATGTAAC
TAAAAGAAACAAACCAATCCCCTTCACCCAGATAGAAAAT
GAGTAAGAGAATGGCCTTAGCTAAGTATTTAGTAGAGACC
TTACAAAGCAAAACTTAAATATGGCCTTTGGTAACTAATG
GCCTTTCAAAGGCTATGACTGACTTAATACAAGGTCTTTT
TGTTATGCCTTACAGACCAATTGCACTGTGATGGTGAGAC
GCTGACTTCATAGTAAGGCAGCTGGAAAACATCTCTTTAA
CATGGATTCATGGCAGGATTTTTCCAATTCGAATAATGTA
CCATGTCCTTTAAAAGAAAAACAATATTCTTGGACCTCTA
CTGTTGACCTAGATTGTTTTACTTAATATATACTTAATAT
GTAAAAGGTATACTTAATGCATAAAAAGGCATGAGCTCTG
TAGGTGCTATTAATACCCTTGTTTACTGACTGTTCTCCCA
TCCTAATTCTTCCTAATGACAGTTTAATTTCCTTTTGGTG
AATTACCTTTCCCCAGTTGGGCACACCCAAAGTAACCCAT
ACAGAAGCCAAGGGGTATCTGGACATTGTTATATCTTTCC
TCTCAGTGACCTGCTACAGTCAAAGGTTGGATACATGACC
TAATCTTGGCCAGCTGGACTGTCTCCAAGGAGATTCTTGA
GTGGAGAAAACACTTCACTTATCTGGCAGCGTATGTTGGT
CAAATGATACGTGTTGCTGTGGTTCTTGTCTGTCTCAGTT
CTTTGCCTTGAACCTGAACCTGGTTATCCTGCCCTCCTAT
TGTACTCTATTTAAAATCCTAATAATAAGTTAGCCAGGCT
GGGTGCAGAGGCTCAAGCCTATAATCCCAGCACTTTGGGA
GGCCAAGGTGTCACTCCAGCCTGGGTGACAGAGTGAGTTG
AGACTCTGTCTCAAAAAAAAAAAAAATACAGAAGAGGTTT
CGGTTGTATTGGATTGGACTCTTGTATTTGTGATCAAGGA
AGTTACAGCAAACGGGTAAGAGTTCCGAAAATTTTGGGGG
GAGCTGAGATAAGGTGGAGGAAGCCACAGGTTCCAGACAT
TAGATGCAAAAATGAAGGGTGATGTGGTTTGGATATTTGT
TCCCTCCAAGTCTCACGTTGAAATGTAATCTCCAGGGTTG
AAGGTAGAGCCTAGTGTGGGAGGTGATTCTGTCATGGGGT
GGATCCCTCATTAATAGTTACACATCCAGTGAAAGGATCT
ACCCAGACCAAGAGGTATTATGGTACGGTGGCTGACGCCT
GTAATCCCACCACTTTGGGAGGCTGAGGCAGGTGGATCAC
CTGAGGTCAGGAGTTCAAGAACAGCCTGACCAACATGGAG
AAGCCCTGTCTCTACTAAAAATACAAAATTAGCCAGGCAT
GGTGGCACATGCCTGTAATTCCAGCTATGTGGGAGGCTGA
GGCAGGAGAATCGCTTGAACCTGGGAGGCGGAGGTTACGG
TGAGCCAAGATCGCGCCACTGCACTCCGGCCTGGGCAACA
AGAGCGAAACTCTGTCTCAAAAATAAATAATAAGTTAGCC
AGATCTCCCAGCTATGTGATGACAAAAAGAAAGCACAAGA
TTCTATAAGAGATTATATAGTAAGTTACATTTGTGGGGAA
AAAAAATAAATAAATAAGGCCAGGAGCAGTGGCTCAAGCC
TGTAATCCCAGCACTTTGGGAGGCCAAGGTGGGCAAATCA
TCAGGAGTTTGAGACTAGCCTGGCCAACATGGTGAAACCC
CCTCTGTATTAAAAATACAAAAAATAGCCAGGCATGGTTC
ACAATACAAAAAGATGAAACAATAGAATGCGGAAGGCTGG
GTGAGATGGTTCATGCCTGCAATCCCAGCCCTTTGGGAGG
CCAAGGCCAGCAATTGCTTTGAGCTCAGGAGTTCGAGACC
AGACTGGGCAATATGGTGAAATCCCGTCTATACCAAAAAA
AAAAAAAAATTAGGCGTGGTGGCACATGCCTGTAGTCCCA
ACTACTAGGGAGGCTGAAGCTGGAGAATTGCTTGAACCTG
GGAGGCAGAGGTTGCAGTGAGCTAAAATCATGCCACTTCA
CTACAGCCTGGGCAATGGAGTGAGACCCTGTCTCAAAAAA
AAAAAAAAAAAAAGCCAGCGCGGTGGCTGATGCCTGTAAT
CCTACCACTTTGGGAGGCTGAGGCAGGCAGATCACCTGTC
AGGAGTTCAAAACCAGCCTGGCCAACACAGTGAATCCCCA
TCTCTACTAAAAATTCAAAAATTATCCAGGTATGCTGGTG
CGTGCCTGTAATCCCAGCTACATGGGAAGCTGAGGAGTAG
AATTGCTTGAACCTGGGAGGCGGAGGTTGCAGTGAGCTGA
GATCATGCCACTTCATTCCAGCCTGGGTGACAGAGTGAGA
CTCCGTCTCAAAAAAAAAAAAAAAAAATACAGAAGAGGTT
TTGGTTGTATTGGATTGGACTCTTGTATTTGTGATCAAGG
AAGTTACAGCAAACGGGTATAAGAGTTCCAAAAATTTTGG
GGGGAGCTGAGATAAGGTGGAGGAAGCCACAGGTTCCAGA
CATTAGATGCAAAAATGAAGGGTGATGTGGTTTGGATATT
TGTTCCCTCCAAGTCTCACATTGAAATGTAAGCTCCAGGG
TTGAAGGTAGAGCCTAGTGTGGGAGGTGATTCTGTCATGG
GGTGGATCCCTCATTGATAGTTTCACATCCAGTGAAAGGA
TCTACCCAGACCAAGAGGCATTTTAGTTTCCTGACTGGAG
GCATGTGATTAAAGTCCATTTGCCAGTCCTGGGTGGGGGC
AAATCCCTGAGCTTGATGTGTAGGGAAGGGAATCCCTGAG
GAGTAGTAGAGTAGCAGATGGAACACTGAGAAGTGATTTC
CTTAAGGACAGATTTCCACAATGGAAAGGAAATGAGAGGT
TCTACGAGGTGGGCTAGCGACTTGTAACCTATATGGAAGA
GGTTATGAAATGATGATAGAAGAATGGGCCTGTGAGTCTG
GAAGGAGATATTTTCCTTGATCCAAGAACCATTTGCATTG
TGTGGGAAGAGATTGATAGGGAAGTTTCAGTGGTAGAGTA
GGTGGGAGTGACTGATGAGAAGGAAAAAAACTGACCCTGA
GGGACAGAAGTTGGAATGCTGGCTGCTTTTTTAGCTACCT
TATCAGCATAAGCATTGCCCAGCGTGATGGGATCTGATGC
CTTTTGGTGGCCCTTGCAGTGTATGACTCCAGCTTCCTTC
AGAAGTAAAGCAGCCTGGAGAAGAGTTTTTATTAAAGAGG
CATTAACAATGGAGGACACTTGCATAGTAAGGAAACCTCT
TTCAGCCCATATAGCAGCATGCTGGTGCAGGATATGGAAG
GCATATTTAGAGTCGGTATAAATATTAACATGTAATCCCT
TTGCAAGAATGAGGTCCCAAGGTAAGGCAATGAGTTCAGC
TTGCTGAGAGGTAGTGGAGGGGGCCGAGCGGTAGCCTCAG
TGATAGATGTGGAAGATACTATAGCATAGTCTGCCTTTGC
TGGTGAGTGACGATTAGGCCTGATGGAACTGCCATCAATA
AACCAGGTGTGATCAGGGTGAGGAACAGGAAAGAAGGAAA
TATGGGGAAATCGAATGAATGCCAGGTGGATTAGACAGAT
ACAGTCACGGGGGTCAGATGTGGTGTCAGGAATAATGTGA
GGGCTAGCCTAAAACAGTAAAGTCAAGTCGTTTGGACAGA
AAGGCTACAGGGCGTGGCCCTGGCTCTTGTGTAAGAATTC
TGACCACGCAGCCCTGTACTTCAGCTATGTGTAATGAAAA
GAGTTGGGATGAGTTAGGGAGAGCTAGTATGGGAGCAGCT
TTTAGTGCTGTTTTTTAAGGAATAGAAAGGGGAATGGGGA
AAGGATTTAGGATTTATGGGGTCAGCTAGGTTTATCTAGA
ACAGAATGGGTTATGGAGGGAGATATTGAGGATAGGAGAG
TATATGACTTTGGCACCACGGAGTGGATAGGCAAGACAAT
TTGGTTGATAAGGCACAGATCCTGAACTAAACTTGTAAGA
CTTGTCCGGTTTTTGGACAGGTAAAATGGGGGAATTGTAA
GGAGAGTTTATAGGCTTTTAAAAGGCCATGCTGTAACAGG
CGAGTGATAACAGGCTTTAATCCTCTTAAAGCATGCTGTG
GGATGGGATATTGGTGTTGAGCAGGTAAGGGTGATTAGGT
TTTAACGGGACAGTAATGGGCATGTGATCGGTTGCCAGGG
AGAGAGTAGAGGTATCCTGTACTTGTGGGGGTTAAGGTGG
GGGGATATGAGAGGAGGATGCGATGGAGGCTTTGAACTGG
GGAAAAGGATGACAATGAAGTGTGGCTGTAGGCCAGGAAT
AGTCAGGGAAGCAGATAATTTAGTTAAAATGTGTTGACCT
AATAAGGGAGCTGGGCAGGTGGGGATAACTAAAAAGGAGT
GCAGAAAAGAATGTTGTCCAAGTTGGCACCAGAGTTGGGG
GGTTTTAGGGAGTTTTGAAGCTTGTCCGTCAATGCCCACA
AGTTATGGGGGCAAGGGAAACAGGCCCTTGAAAAGAAGGT
AATGTGGAATGGGTAGCCCCCGTATCAATTAAACAGGGGA
CAGAATTGCCCTCCACTGTAAGAGTTACCAAAGCTCAGCG
TCCGTGATGGTCCAGGCGTCTTCCGAGGCAATTGGGCAGC
GTCAGTCTTCAGCTGCTAAGCTGAGGAGATTTGGGAAGGA
GTCAGCCAAGGAACACTGGGTTTGGGCTCCAGGGGCTTCA
GGAGCAGCAGTGATGTGAGTCAGACAGTCTGACCTCCAGT
GGGAGCCCGCACAGACAGGGCACAGCTTAGGAGAAATCCC
AGGCTGCAGGCATTCTGAGGCTGGTGGCCAGTCTTTTGGC
ATTTGAAACAAGGTCCATGAGGATGTTTTGAAGGAGCCCC
TGGGAGCTGTGGCTTGGATGTTCTGAAGTTCTTGTATGCT
GGAGACGTGGTTGTGGGTTGTCTTACAGTGGAGGCAAGTA
GCTGTAACTCAGAAATTAGTTGCTGTCTGACTACCTCTTC
TCTATTATTGTACACCTTGAAGGTGAGGTTGATTAATTCC
TGTTGTGGGGTTTGAGGGCTGGATTCCCATTTTTGAAGCT
TTTTTCTAATGTCAGGAGCTGGCTGGGTGATAAAATGCAT
ATTAAGAATAAGGCGGTCTTCTGGCCCCTCTGGGTCTAGG
GCGGTAAAGCGTCTAAGGGTTGCTGCTAAGTGGGCCATGA
ACTGGGCTGGGTTTTTGTCTTTACCTTGGGTGGTTTATTT
AAGTTTGTCATAATAGCTTTGTAAGCTGCCTTTTAAGCCC
CTCAACTAGGCAGGAAACCATGTAATCTCACCTACCTATA
CCTGGGGAATCTTCCTGATAGTTCCATTGGGGATCTTTTC
GGGAATTGCTCTAATGCCTTCCTGGAGGTCTGACTCATGA
AGCTAGTGGTTATCAGCGTGAGATTGGGCTAGAGAAAACT
CTTTCCCATTCTTCCGAGAGAGGGTAGAAGTTAGATGACA
TTTAAGTCACCCAGGTTAAATTGTAGGACAGAGTTAGATA
TCAGAATTCCTGTATATATTTAGTGAGGTCTGATGAGAAA
GAGCCTAAATGCTTGCTGACTTGGGAAAGATCTGATAGAG
AAAAAGGCACATGTACCCAGACTATGCCTTCAGCTCCAGC
CACCTCTCTAAGAGGAAATTGTTGGGCAGGTGGGGAGGCT
AGTGGCGGAATGAAACTGTAAGACAGACCTGGTGTGAGGA
GGGAGGTAATAGAAGAGTTATAAGGTGAGGCAGCAGAGGC
TGACAAAGAATTGGGACCTGACTGGGCCTGGCGAGGAGCA
GCCTGGGGAGAAGGGAAGAGGTCAGATGAGTCCGTAGAAA
AGAAGGATTCAAGGACTCAGAAATTGGGGTGGAGACTGAA
GGAACAGTCAGAAGAGAAAGAAGAAAGATTTGGGACTAGT
TGCATTGGGAGCAGAGACTAGGAAGGACCAATGTGTAAAA
GAATGCCTGGACGTCAGGCACCTCAGACCATTTGCCTATT
TTTCAACAAAATTATCTGCATCTAGTAGGATGGAGAAATC
AAAGTGCCATTTTCTGGCCACTTAGAACCACTGTCGAGTT
TGTATTGGGGCCAAGTGGTGTTGCAGAAGAAAATAAGACA
CTTAGATTTTAGATCAGGCAAGAGTTGAAGAGGTTTTAAG
TTCTTGAGAACACAGGCTAAGGGAGAAGAAGGAGGAATGG
AGGGTGGAAGGTTGCCCATAGTGAAGGAGGCAAGTTTAAA
GAGAAGGGTAGAGACACGGAGAAGGGGTGGGAGCAGCTCT
GGGCTGCAATGTGGGTGAGCAGCCAAAGTTGGCATCCCTG
CAATTGACTTGCCACCAAGGGAATGTGGGTGAATGACCAA
GGCAGGCATCCCTGCGGTGATCAGACACCAATGGAATGTG
GGTGAATAATCAGGCAGGCGTCCCACAATGATTAAACACC
AAGGGAAGGCTGTCTTCCTGAGTCTGTGACCAGTGCCAGA
GTTTTGGGTCCACAGAGAAAATGTGTCTCCTTTGTCTCTA
CTAGAGAGAAAAAGAACTGAAATTGGAAGGACAGGGAGAT
TGAAGGGTAGCGAGAGAGGCTGGAGAAGAGAGTGAAAAGA
CCGCTTACCCAATTTGAAATTGGTGAGATGTTCCTTGGGC
TGGTTGGTCTGAGGACCTGAGGCAAGATCCTGGGGAGGAG
GTTCTGGAGGAACCCTGGCAGCTCTGGTTCAGGCATTTTG
GAAGTTCTTGTGTGCTGGAGATGTGGCTGGGGTTTGTCTC
ACAGTGGAGGCAAGGAATTGCAACTCAGAAATACATTGCT
ACTTGGCTGCCTCTACTCTATTATTGTACACCTTGAAGGT
GAGGTTGATTAATTCCTGTTGTGGGGTTTGAGGGCTGGAT
TCCCATTTTTGAAGCTTTTTTCTAATGTCAGGAGCTGGCT
GGGTGATAAAATGCATATTAAGAATAAGGCGGTCTTCTGG
CCCCTCTGGGTCTAGGGCGGTAAAGCGTCTAAGGGTTGCT
GCTAAGTGGGCCGTGAACTGGGCTAGGTTTTTGTCTTTAC
CTTGGGTGGTTTATTTAAGTTTGTCATAATAGCTTTGTAA
GCTGCCTTTTTAAGCCCCTCAACTAGGCAGGAAACCATGT
AATCTCACCTACCTATACCTGGGGAATCTTCCTGATAGTT
CCATTGGGGATCTTTTCGGGGAATTGCTCTAATGCCTTCC
TGGAGGTCTGACTCATGAAGCTAGTGGTTATCAGCGTGAG
ATTGGGCTAGAGAAAAAACTCTTTCCCATTCTTCCGGAGA
GAGGGTAGAAGTTAGGATGACATTTAAGTCACCCCAGGTT
AAATTGTAGGACAGAGTTAGATATCAGAATTCCTGTATAT
ATTTAGTGAGGTCTGATGAGAAAGAGCCTAAATGCTTGCT
GACTTGGGAAAGATCTGATAGAGAAAAAGGTACATGTACC
CAGACTATGCCTTCAGCTCCAGCCACCTCTCTAAGAGGAA
ATTGTTGGGCAGGTGGGGGAGGGCTAGTGGCGGAATGAAA
CTGTAAGACAGACCTGGTGTGAGGAGGGGAGGTAATAGAA
GAGTTATAAGGTGAGGCAGCAGAGGCTGACAAAGAATTGG
GACCTGACTGGGCCTGGCGAGGAGCAGCGTGGGGAGAAGG
GAAGAGGTCGGATGAGTCCGTAGAAAAGAAGGATTCGAAG
GACTCAGAAATTGGGGTGGAGACTGAAGGAACAGTCAGAA
GAGAAAGAAGAAAGATTTGGGACTAGTTGCATTGGGAGCA
AAGATTAGGAAGGAACCGATGTGTAAAAGAATGCCTGGAC
GTCAGGCACCTCAGACCATTTGCCTATTTTTCAACAAAAA
TTATCTGCATCTAGTAGGATGGAGAAATCAAAAGTGCCAT
TTTCTGGCCACTTAGAACCACTGTCGAGTTTGTATTGGGG
CCAAGTGGTGTTGCAGAAGAAAATAAGACACTTAGATTTT
AGATCAGGCAAGAGTTGAAGAGGTTTTAAGTTCTTGAGAA
CACAGGCTAAGAGAGAAAAAGGAGGAATGGAGGGTGGAAG
GTTGCCCATCGTGAAGGAGGCAAGTTTAAAGAGAAGGGTA
GAGACACGGAGAAGGGGGTGGGGAGCAGCTCTGGGCTGCA
ATGTGGGTGAGCAGCCAAAGTTGGCATCCCTGCAATTGAC
TTGCCACCAAGGGAATGTGGGTGAATGACCAAGGCAGGCA
TCCCTGCGGTGATCCAACACCAATGGAATGTGGGTGAATA
ATCAGGCAGGCGTCCCCACAATGATTAAACACCAAGGGAA
GGCTATCTTCCTGAGTCTGTGACCAGTGCCAGAGTTTTGG
GTCCACAGAGAAAATGTGTCTCCTTTGTCTCTACTAGAGA
GAAAAGAGAACTGAAATTGGAAGGACAGGGAGATTGAAGG
GTAGCGAGAGAGGCTGCATAAGAGAGTGAAGAGACCGCTT
ACCCAATTTGAAGTTGGAGAGATGTTCCTTGGGCTGGTTG
GTCTGAGGACCTGAGGTCATAGGTGGATCTCTTCACGGAG
TGAGGGTGAGGACAGGGGACTGGTCTCCCGAAGGAGTCCC
TCTGACCTGGGTCTTCGGCACCAAATGTCTCACGCGTCCA
TGTAAAGAGACCACCAAACAGGCTTTGTGTGAGCAACAAG
GCTGTTTATTTCACCTGGGTGCAGGCGGGCTGAGTCCAAA
AAAGGAGTCAGCAAAGGGTGGTGGATTATCATTAATTCGT
ACAGGTTTTGGGATAGGCGGTGGAATTGGGAGCAATGTTT
TGCAGGCAGGGGGTGGATCTCATAAAGCACATTCTCAAGG
GTGGGGAGAATTACAAAGAACCTTCTCAAGGATGGGGAGA
TTACAAAGTACATCAATCAGTTAGAGTGGGGCAGAAACAA
ATCACAATGGTGGAATGTCATCAGTTAAGGCTATTTTCAC
TTCTTTTGTGGATCTTCAATTGCTTCAGGCCATGTGGATG
TATACCTGCAGGTCACAGGGGATATGATGGCTTAGCTTGG
GCTCAGAGGCCTGACAAAATCTAGAATCTCACAGAAAGCA
AAACAAAGAAAGAAAAAAACCCCAACACATTAGCTTCTCC
TCCTGGCCTGGGGCCCCTGCCCCATGGCACAAGGAGAGAG
CATCTGTCCTCTCCCTGTGCCATGGGGCAGGGAATGTGAG
GGTTTCCTCCTGGCCCAGAGAAGGACTGGACTCTGGCTCC
CTCAGCCCGACCTCTGCCCCTGCTCCCTACTTTCTCCTCT
TCCACCCCAGTGCCCCAATGAGGTTTATTCATGCTCTAGT
AGCAGCTCTGCAGCAGCCTCGTCCTCCAGTTCTTCCTCCT
CTTCCTCTGCCTCCCAGTACCCCACTTCCCAGGCATTGCC
CAGGTATCCCCACTCTTTCCCTCTTGCAACAAGCCTCTCT
GTCCCCAATCAGTCCCCCAAGTATACTCAATCTTCTTGTC
CAGCCCAGGCTGTGTGGAGCCAGGGTCCCCCACAACCTCC
TCCCTGTGGCCGCCTTTTAGGCTTCCTCCTCCTGGAGGCC
AGTCCACTGCCCACATCACCCCCAAAACATCACCATCACC
ACCAGCAGCAACATCATGGAAACTCTGGGCCCCTCCACCT
GGGGCATTTCTCCACCACCTGGAGAGCTGTAGCCCCATAC
CATGCACACTCTGTTTTTCTTTCTTTTTTTTTCTTTTTTT
TGAGACGGAGTTTCACTTTTGTCACCCAGGTTGGAGTGCA
GTAGTGGCACTACCTTGGCTCGCTGCAACCTCCACCTCCT
AGGTTCAAGTGATTCTTCTGCCTTAGCCTCCCAAGTAGCT
GGGATTACAGGTGCTCACCACCATCAGTGGCTAATTTTTG
TATTTTTAGTAAGGACAGGGTTTCAGCATGTTGGCCAGGC
TGGTCACGAACTCCTGACCTCAGGTGATCCACCTGCCTCG
GCCTTCCAAAGTGTTGGGATTACAGGCGTGAGCCACAGCA
CCTGGCCAATGCACACTCTTATGCCATGTGTTCCTCCCTG
GGGTCTCTTTGGCTCTAGCCATCAGGGCCAGCATACCTGG
CCTCATCTCACAGCCAGATGTTCTACAGACAAGCAGGCCC
CAATTGCCCTCTACCTCCCGCAGTCTCTTCTTCTAACTCT
TTACCTCCTCTCAAGGGTCCTACCCATGTTCACACACCTC
CCAAGGCCCCTACGTCTTCCTGCTGGTGCCTATGGGCACC
ACCTCCTTGGCTGCCCTTTCTACTGCCATTGCTGTTGTGG
CTTCCTCACCAGTAGGCTACAAAACGGCCTATCCACCTCC
CACCACAGGGAGAGAAAGCTGCATCCCCGGGGCCTAGACA
CAAGCCAGGGTGCCTCTCTCCATCTGAAGGGGACCCCATC
GGGTCAATCCAGTCTTGCCCACTGTGGGACCTGCCACCTG
CGAGCCCTCAGATGTCATCTCTGCCACCACCACCTGTGGC
CCCTGCCTCAGGGTTACTCCTAAGCACCAGACAGATCAAA
CGGGAGCTTGCTGAGAGTATGAGACCCCTAAGAGCCCAGT
ACACCCAGCTTGCAGCCCCCACCTCCTCATAAGGTGGTAG
TCCTGCCCAGCCATGCCAGTCAGTCAACCAGGTGAGTGGG
TATGGGAGGGTGAGTCGGTACGGGAGGGTGAGCCTGGAAG
TGGGTTATGAAGGGGAAACAGAGAGAGGCACAGGAGGGGC
CTTGTGTTTATGTGGTGGGTTTTTTTTTTTTTTTTTTGAG
ACAGGGTTTCACTCTTGTTGCCCAGGCTGGAGTGCAGTGG
CACAATCTTGGCTCACTGCAACCTCTGCCTCCCGGGTTCA
AGCAATTCTACTGCCTCAGCCTCCCGAGTAGCTGGCATTA
CAGGCATGTGCCACCGCACCCGGCTAACTTTGCATTTTTA
GTAGAGACAGGGTTTCTCCATATTGATCAGGCTAGTCTTG
AACTCCCGACTTCAGGTGATCCACCCGCCTCAGCCTCCCA
AAGTGCTGGGATTACAGGCGTGAACCACCATACCTGGCCT
TTGTGGTGTTTTTTATCTTATTTTTTACTGAGACAGCATC
TTGCTCTGTTACCCAGGCTAGAGAGCAGTGGTGTGATCAT
GGCTCACCGCAGCCTTGAACACTTGGGCTCAAGTGATCCT
CCCACCTCAGCCTATGTGCCTGGAGCTGGGACAACAGACA
CATGCAGGAGCAACTGTCTAATTTTTTTATTTCTATTTTT
TGTAGAGATGAGGTTTCTCCATGTTGCCCAGGATGGTCTT
GAACTCCTGGCCTCCAGTGATCTGCCTGCCTCAGCCTCCC
AAAGTGCTGGGATTATAGGTGTGAGCCACTATGCCTGGCC
TATATGGTGTTTCTTTTTTTTTTTTTTTTTTGAGACGGAG
TCTCGCTCTGTCGCCCAGGTTGGAGTGCAGTGGCATGATC
TCGGCTCACTGCAAGCTCTACCTCCCGGGTTCACACCATT
CTCCTGCCTCAGCCTCCCGAGTAGCTGGGACTACATGCAC
CCACCACCACGCCCTGCTAATTTTTTGTATTTTTAGTAGA
GACAGGATTTCACCATGTTAGCCAGGATGGTCTCGATCTC
CTGACCTCATGATCTGCCCACCTTGGCCTCCCAAAGTGCT
GGGATTACAGGCTTGCGCCACTGCACCCGGCCGTTTATAG
TTTAAATGATAATAACCCTTCCCCAAAACTGCCCTTTTAA
AACTAAATGAAAGGCCATCAAGTGGTACAGAAGTCAAATC
CTGTGGCACTAGGTTTTTGAGAAAGAAAAAAAAAAAGCTT
TATTGTGAGTCAGCCAACAAACAGACAGGAGGCCAGCTCA
AACCAGCCTTCCTGTGCAATTCTTAAGTTAGTGCTTTTTA
AACTTTTTATTGTATTTTATTTTTTTGAGACCGAGTCTCG
CTTTGTTGCCCAGGCTAGAGTGCAGTGGCATGATCTCAGC
TCAGGTCACTGCAACGTCTGCCTCCCAGGTTCAAGCGATT
CTCCTGCCTCAGCCTCCCCAGTAGCTGGGACTAAAGGTGT
GTTCCACCATGCCTGACTCTTTTTTATATTTTTTTTTAGT
ATAGATGGAGTTTCACCATGATCTCAAGTGATCCACTCAC
CTATGCCTCCCAAAGTGCTGGGAGTACAGGCATGAACCAC
GACACACAGTCTGCAAATGGGTTGTTTTGGTTTTATTTAT
TTATTTGTTTGACAGAGTATTGCTCTGTCACCCAGGCTGG
AGTGCCGTGGCATAATCTTGGCTCACTGCAACCTCCGCCT
CCTGGGTACTAGCAATTCTCCTGCCTCAGCCTCCCGAGTA
GCTGGGATTACAGGTGCATGCCACCACACTCAGCTAATTT
TTGTATTTTTAGTAGAGACGGGATTTCACCATGTTGGTTA
TGCTGGTCTCAAACTCCTGACCTCATGATTCGCCCACCTC
GGCCTTCCAATGTGCTGGGATTACAGGTGTGAGCCACTGC
GCCCGGCCTCTACAAGTGGGGTTTGTTTTTTTTTTTTGAG
ACGGAGTCTCGCTGTGTGGCCCGGGCTGGAGTGCAGTTGC
TGGATCTCAGCTCACTGCAAGCTCCGCCTCCCAGGTTCAC
GCCATTCTCCTGCCTCAGCCTCCCAAGTAGCTGGGACTAC
AGGCGCCCGCCACCTCGCCCGGCTAGTTTTTTGTATTTTT
TAGTAGAGACGGGGTTTCACCATGTTAGCCAGGATGGTCT
CGATCTCCTGACCTCGTGATCCGCCCGCCTCGGCCTCCCA
AAGTGCTGGAATTACAGGCTTGAGCCACCGTCCCCGGCCA
TCACAAGTGGGTTCTTAAAGGAAAAAAGAAGAGGTAGTTT
CCAAGTTGTTTACCAATAATAATTTACATTAAAATAAAAT
AAGCTATTGATTGGCTATACATTGTTTTATTTTATTTTAT
TTTTTGAGATGGAGTCTCACTCTGTAGCCCAGGCTGGAGT
ATAGTGGTGGTATCTGGGCTCATTGCAACCTCCACCTCTC
GGGTTCAAGCAATCCTCCTGGCTCACCCTTCCAAGTAGTT
GGGACTATAAGTTTCACCATATTGGCCAAGCTGGTCTCGA
ACTCCTGACCTGGTGATCTGCCCGTCTCGGCCTCCCAAAG
TGTTGGGATTACAGGCGTCAGCCGCCACCGCGCCTGGCCT
ATTTTTTCTTTTCTCCCCAACTAATGGAAAAGTGAGGGCT
TTATTTATTTATTCATTTTCAGATGGAGTCTTGCTCTGTC
CCCCAGGCTGGAGTGAAGCGGCACGATCTCGGCTCACTGT
AAACTCTGCCTCCCAGGTTCAAGCAATTTCTGCCTCAGCC
TCTTGAGTAGCTGGTTTTACAGGCATGTGCCACCACACCC
CACCCAGCTATTTTTTTTTTTTTTTTTTTTTTGAGACGTT
GTCTAGTTCTGTCACCAGGCTGGAGTGAAGTGGTACGATC
TCAGTTCATTGCAACCTCTGCCTCCCAGGTTCAAATGATT
CTCCTGCCTCAGCCTCTCAAGTAGCTGTGATTACAGGCAC
ACAGCACCATGCCCAGCTAATTTTTGTATTTTTAGTAGAG
ACAGGGCTTCACCCTCTTGGCCAGGATGGTCTCAATCTCT
TGACCTCAGGTGATCCACCCACCTCAGCCTCCCAAAGTAA
TTGGATTACAGGCATGAGCCACCGAGCCTGGACTTTTTTT
CTTTTTTGAGACAGGGTCTCACTCTATTGCCCAGGTTGGA
GTGCTGTGTTGAGATCTCAGCTCACTGCAACCTCTGTCTC
CCCTGCTCAAGAGATTCTCCCAGCTCAACCTCCTGAATAG
CTGGGACTGCAGGCACCTGCCACCACGCCTGGCTAATTTT
TGTATTTTTTTAGAGACAGGGTTTCACCACATTGCCCAGA
CTAGTCTTGATCTCTTGAGCTCAAATGATCTGCTTGCCTC
TGCCTCCCAAAATGCTGGGATTATAGGTGTGAGCCACCAT
GCCCTGCTGAGGAGAGTCTTTTTTTTTTTTGAGGCGGAGT
CTCGCTCTGTCGCCCGGACTGGAGTGCAGTGGCCGGATCT
CAGCTCACTGCAAGCTCCGCCTCCTGGGTTTACGCCATTC
TCCTGCCTCAGCCTCCCGAGTAGCTGGGACTACAGGCGCC
CGCCACCTCGCCCGGCTAGTTTTTGTATTTTTAGTAGAGA
CGGGGTTTCACCGTGTTAGCCAGGATGGTCTCGATCTCCT
GACCTCGTGATCCGCCCGTCTCGGCCTCCCAAAGTGCTGG
GATTACAGGCTTGAGCCACCGCGCCCGGCCGAGGAGAGTC
TTAATTTGGGATCCATAGACTCCTTTGAGGCCTATTCATG
GGCTTCAAAGGATTAATCAGTCCTTGAAATCATATGCAAA
ATTTGTGTGTAGGTAGACAGCCTTTATCACATTTCCAGTG
TGGTTTGTAATCCCCTCTTCCAAAGAAAAAACAATCACTG
TAATATCTAGTTTCTAGTTCCAAGGAGTGAACTATCAAAG
TATAAAGCAGTAGAGACATCGAGGATACTGACTGTTTATG
TCCATTTAATATGACAATTAGAAGGTCACTTCTTGGAAGA
GTCATTTGACTTTGCTCCCTCAATTTCCTTTCCACTTCAT
CTCACTTCAGTCTGCTTTTGGAATGCTAACACTCACTCTA
CCCAAACTGCTCTTGTTGTGGACTCTGTGGTATCCACCAA
CGGGTTCTTTCTGCCTGCTGCATAAACAAAATGAATTGAC
AGAAACCATGGCATTGCAGTAAAGAAAGTTTAATTGACAT
GAGGCTGGCCATGCCACATGGGAGACAGAGTTATTACTCA
AATCCATCTCACCAAAGGCTCAGATGTTAGGGGGTTTTTC
AGATAGTTTGACAGGTACGGGGGCCAGGGAATGGGGAGTG
CTGATTGTTTGGGTCAGAGGTGAAATCATAAGAAGTAGAA
GCTGTCCCCTTGCACTGAGTTTGTTCGTGGGTGGGGGGTC
CAGGTTGGTGAGTCAGGGTGGGGCCATCCACTTGTCAGAA
ATGCAAAAACCTGAAAAGACATCTCAAAAGGCCAATCTTA
GGTTCTACAACAGTGATGTTATCTGCAGGAATAATTGGGG
AAGATGCGAATTTGTTACCTGAGGAATAATTGGTGGTAAT
CATTTAACTACGATTACAACATAGAAGAATTCAGGACCCT
CTCATCCTCCGAACTTGGTGGCCTTTCATTTAGTTTTAAA
AGGGCAGTTTTGGGGAAGGGTTATTATCATTTAAACTATA
AACTAAATTTCTCGCAAAGTTAGCTTGTCCTGTACCCAGG
AATGAGCAAAGACAGCTAACCTGTGAGGCTAGAAGCAAGA
TGGGGGTAAACCATGTCAGATTTCTCTTACTGTTAAAATT
TTGCGAAGGCGGTTTCAACAGAAATTAACATGTCTAGGAT
AGTTGCTTTTCTATTATTTTTTCTATCACTGCATTTACTT
TCATTCTGCCTTACGCTTTAGGTAATTTCGTTTTTTTTTT
TTTTTTTTTTTGAGTTTTGGAGGCATTAACACTATATTTT
TCTCTTTGACCACCGCATGCCGCCTACGTGGTAGGCTCTC
AATACGCATGGAACTGAGCCTCTTACAGGATTTGTAACTC
ACTTCCGTGGTACCTACTAAAATGGAACACGCGCGTTCCT
GGGCGGCTGTGTCATCCCAGGTTGCAGCACTGGGAAATCG
CTTGGGCCCCCGCTCAGAGGCGGGGCTTGGGTGGGTTGAC
CACTCCTCTAGCCTCCAATACCGTCTGTCGTTGACATTCT
CGTCTATGCTCCGCCAGCCGCAACTCACTCCGGTGGAGGC
GGGACTTCCTACAACACTTCCGGCCAGAGCCTAAAGCTTC
GCTGCTGGGCGGTCCGCTGGAGGGGCAGCTGCTCCGAACA
CCTGGAGTCTCCGCGGACAGGTGAGCTTCAGAGGTTCGGG
GAGCTTCCGGAACGAGCATTCCTGGCCGGTGCGTCACCCT
GCAATGCTCTTGGCCTTTTCTTCCTTTCCTGGAATCTTCC
CAGATTGCCATAGCCGGGCGTTGCCTGTTCCGTGCGGCTT
TGAACCAGCCCAGAAGTGCGGGCCCGAAGGGAGTGCGTGT
GTGCTGAGAGGCGGTCCAGTCGGGTGGGTTGGGGCCGCCC
TGCCCCTTCTGGAAGGCCTTGTTTAGGAGTAGCCGCACGT
GATCCCTTGCATTTTAAGTTTCTTTCAGAGAATTGTCATG
TCACTTTGGAAGAGGTGAAAATGGTACAGGCGACCAACGA
CTTTTACAAGGTGTCCTCTTAGAGGAACAGCTCCGTCCTG
CCGAATCAGTTAACATTGGTGATGACAGAGAAATAACGTT
AAGTAGGTGGAGAGCACTTAAAGTAACTGTTCGTTTGTTC
TTTTGGGACAGCCTTGCTCTGTCGCCCAGGCTGGAGTGCA
GTGGCTCGATCTCGGCTCACTGCAGCCTCCGCCTCCTGGG
TTCAAGCGATTCTCCTGCCTCAGCCTCCCTAGTAGCTGGG
ATTACAGGCGCCCGCCCCCAAGCTCAGCTAATTTTTGTAT
TTTTAGTAGAGACAGGGTTTCTCCATGTTGGCCAGGCTGC
TCTCGAACTCCTGACCTCAGGTGATCCACCCGCCTCGGCC
TCCCAAAGTGCTGAGATTACAGGCGTGAGCCACCGCGCCC
GGCCTAAAGTGACTATTTTTACTTGGTGTTTACTACCACA
TGGGGACTGTTCTAAGTTGTGGGTGGATCCAAATGACGGT
GTGACAGTCTTGTCCTCAGAGAAGCAGTCCTGGCGGGAAG
ACAGAATTAACAAATTGCCAAACTGTTAGAGAAAGTTAGT
GGAGGCAGAGATGAAGAGAGAAGACTTTTCTTTTCTCTGT
CATTAATTTAGCCACAGCTGCTGTCTTTTGATATTTGCTT
CAAAACATTTTTCATATTAAGTTTTAACTTTTCTGTATGC
TTATATTTTATATACTGTTGTAAACAGCATATCTCTGGGG
TTTTTTTTTTTTTCAATCTAAATGGACGGCCTTCTTTTTT
TTTTTTTTTTGATATGGAATCTTGCTCTGTTACCCGGGCT
GGTGTGCAGTGGCCCAATCTCAGCTCACTGCAACCACGCC
TCCCAGGTTCAAGCAATCCCGAGTAGCTGGGATGACAGGT
GTGTGTCACTATGCCCAGCTAATTTTTTTTTTTTTTTTTG
TATTTGTAGTAGAGACGGGGTTTCACCGTGTTGGCCAGGC
TGGTTTCAAACACCTGGCTACTACAGGTGTGAGCTACGGT
GCCTGGCCCAGCCTGCCTTTTGACTAGCAGGTTTATTGGA
TTTACATTCATTGTCACTACTGAAATATTTGTTCAGATCA
AAATCTTTGGCATCATCCCTGATTAATCTCTTTCATGTAT
ATCAGCAAATGCTATGGACTCTCCACCTTCAAAATCTGTC
CACACTCCCAAGTTCTTCTCATCACCTTCACTTGTTCAAG
TTACATTGTCTCTCACTTGAATTACTGCAGTAGTTTCTGC
TCTTTCCTCTTTTAGTCTGTTTGCATCACAGCATTTTGAT
TGATCCTTAAAAAAAAAAAAGATTTATCTCTTTCCTCTCA
AAAATCCTCCAAGGACTACACATTTCACCCAGAGTAAAAG
CCAAAGTAGGCTGGGCATGGTGGCTTATGCCTGTAATCCC
AGCACTTTGGGAGGCCGAGGCGGGTGGATCACGAGGTCAA
GAGATCGAGATCATCCTGGGCAACATGGTGAAACCCCATC
TCTACTAAAAATACAAAAATTAGCCGGGCGTGGTGGTGCA
TGCCTGTAATCTCAGCTACTCAGGAGGCTGAGGCAGGAGA
ATCGCTTGAACCTGGTGGGGGGTGGGGGAAGAGAGGGGTG
GAGGTTGCAGTGAGCCGAGATCGCCCCATTCATGTCACTG
CACTCCAGCCTGGTGACAGAGCAAGACTCCGCCTCAAAAA
AAAAAAAAAAAAAGAAAAGAAAAAACCGGCCGGGCACAGT
GGGTTAATAAGCCTGTAATCCTGGCACTTTGGGAGGCCAA
GGCGGGTGGATCACCAGAGGTCAAGTGTTCGAGACAAGCC
TGGGCAAAGTGGCGAAACCCTGTCTCTACTAAAAACTACA
AAAAATTACTTGGGAGTGGTGGCGTGCGCCTGTAGTCCAA
GCTACTAGGGAGGCTGAGGCAGGAGAATCGCTTGAACCCT
GGGGGGCGGGGGAGGAGGTTGCAGTGAGCCAAGATCGCCA
CATTGCACTCCAGCCTGGGCAACAAGGGCAAAACTCAGTC
TCAAGAAAAAAAAAAAGAAGCCAAAGTCTTTAGAGTGGAT
TATTCATCGAAGGTCCTATGTGACCTAGCCCTGCTCATGT
TGTTTTAGTCTCCTGTTTGCTCTATTGTGTGGCCTCCTCA
AGCGCATCCTCGCCTTAGGATACTTGCACTTGCTATTCCT
TTCCCTCATATGTCCGCGTGGCTCAGTTCTTTACCTCTCT
CATATTTTGGGGACTATTTTCTTCTCAGTAAGGCCTACTC
TGACCAGCGACTGCCATCTTTAACATTTCCATTGCACTCA
TGACCCTTGTGCTTATCATCATATGACATGCCATGTGACA
GAGTCATTTATCTGGTTTATTATGTTTTCTCTCACTGGCA
TAGGTTTGAGGGCAGGTGTTTTTCTGTTTTGTTTACTGCT
GTTTTCCTTTTTATTTTTCCTGTGTGGGGAAAAGAAAGAA
AGATCAGACTGTTACTGTGTCTATATAGAAAGAAGTAGAC
ATAAGAGACTCCATTTTGTTCTGTATTTGAGATGCTGTTA
ATCTGTGACCCTACCCCAACCTTGTCCTTGCAAGAGACAT
GTGGTATGGTGACTCAAGGTTTAAAGGATTTTGGGCTGTG
CAGGGTGTGCTTTGTTAAACAAATGCCTGAAGGCAGCTTG
CTGGTTAAAAGCCATCACCATTCTCTTAATCTCAAGTACC
CAGGGATACGCACACTGCCAAAGGTCGCAGGGACCTCTGC
CTAGGAAAGCTAGGTATTGTCCAAGGTTTTTCCCCATGTG
ATAGTCTGAAATATGGCCTCATGGGAAGGAAAGACCTGAT
CGTCCCCAGCCTGACACCCGTCAAGGGTCTGTGCTGAGGA
GGACCAGTACAAGAGGAAAGAAGGCCTCTTGGCAGTTGAG
ATAGAGAAAAGCATCTGTCTCCTGCCCGTCCCTGGGCAAT
GGAACATCTTGGTGTAAAACCCGATTGTGGCCAGGCGCGG
TGGCTCAAGCCTGTAATCCCAGCACTTTGGGAGGCCGAGA
CGGGCGGATCACGAGGTCAGGAGAGATCACGAGGTCAGGA
GATCGAGACCATCCTGGTGAACATGGTGAAACCCCGTCTC
TACTAAAAATACAAAAACTAGCTGGGCGAGGTGGCGGGCG
CCTGTAGTCCCAGCTACTCGGGAGGCTGAGGCAGGAGAAT
GGCATAAACCCGGGAGGCGGAGCTTGCAGTGAGCTGAGAT
CTGGCCACTGCACTCCAGCCTGGGCGACAGAGCGAGACTC
CGTCTCAAAAAAAATAATAATAATAATATGCACATACTTT
TTGACTCAGCAATACCAGTTTTGAGAAACTTGCCTACAGA
TACAGGAAGATAAACATGTAGGCGTAATTTCTGCAATATT
GTTTGTGATAGCAAAAACTTGGTATTAACTAAATGTCCTT
CAGTTTGAAGACTGGTTAAGTATATTATGGTATATCTATT
CAAATACTATATTCCCCCCAAATTAAAATCTCTTGTCATA
GCTTTGGGTAAATCTCTAGGATATATTATTGAATGAAAAG
GTGAGGAATAGAACCACCTGTATAGTGGGCTTTCAGTTGT
GTAAAGAAAGAAAAAATGTATTTGCTTTTCTATATATAAA
ATATTATGGGATAGGCCAGGCACCCTGGCTCACTCCTGTA
ATGCCAGCACTTTGGGAGGCCAAGGCGGGCTGATCCTGAG
GTCAAGAGATCGAGCCCATCCTGGCCAATGTGGTGAAACC
CTGTCTATACTAAAAATACAAAACTTAGCTGGGTGTGGTG
GCAGGAGGCACCTGTAGTCCCAGCTATTCCGGAGGCTGAG
GCAGGAGAATGGCGTAAACCCGGGAGGCGGAGCTCGCAGT
GAGCTGAGATCCGGCCACTGCACTCCAGCCCAGGCAACAG
AGCAAGACTCCGTCTCAAAAAAAAAAAAAAAAAATTGATT
TAGACTAAGAAGTAGTACAAGAATGTCTACTTGGATGTAG
TATTTTTTTTTTTTTTTTGAGACAGAGCCTCGCTCTGTCA
ACCAGGCTAGAGTGCAGTGGTTCAACCTTGGCTCACTGCA
ACCTCTACCTCCCAGGTTCATGCAATTCTCCTTGCCTTAG
CCTCCCGAGTAGCTGGGATTACAGATATGCTCCACCTCAC
CCGGCTAATTTTTGTATTTTTAGTTGAAACGGGATTGATT
TCACCATAGTGGCCAGGCTGCTCTCAAACTCCTGACCTCA
GATGATCCTCCTGCCTTGGCCTCCCAAAGTATTGGGATTA
CAGGTGTGGCCTCCTCAAGCGCATCCTCGCCTTAGGATAC
TTGCACTTGCTATTCCTTTCCCTCATATGTCCGCGTGGCT
CAGTTCTTTACCTCTCTCATATTTTGGGGACTATTTTCTT
CTCAGTAAGGCCTACTCTGACCAGCGACTGCCATCTTTAA
CATTTCCATTGCACTCATGACCCTTGTGCTTATCATCATA
TGACATGCCATGTGACAGAGTCATTTATCTGGTTTATTAT
GTTTTCTCTCACTGGCATAGGTTTGAGGGCAGGTGTTTTT
CTGTTTTGTTTACTGCTGTTTTCCTTTTTATTTTTCCTGT
GTGGGGAAAAGAAAGAAAGATCAGACTGTTACTGTGTCTA
TATAGAAAGAAGTAGACATAAGAGACTCCATTTTGTTCTG
TATTTGAGATGCTGTTAATCTGTGACCCTACCCCCAACCT
TGTCCTTGCAAGAGACATGTGGTATGGTGACTCAAGGTTT
AAAGGATTTTGGGCTGTGCAGGGTGTGCTTTGTTAAACAA
ATGCCTGAAGGCAGCTTGCTGGTTAAAAGCCATCACCATT
CTCTTAATCTCAAGTACCCAGGGATACGCACACTGCCAAA
GGTCGCAGGGACCTCTGCCTAGGAAAGCTAGGTATTGTCC
AAGGTTTTTCCCCATGTGATAGTCTGAAATATGGCCTCAT
GGGAAGGGAAAGACCTGATCGTCCCCCAGCCTGACACCCG
TCAAGGGTCTGTGCTGAGGAGGACCAGTACAAGAGGAAAG
AAGGCCTCTTGGCAGTTGAGATAGAGAAAAGCATCTGTCT
CCTGCCCGTCCCTGGGCAATGGAACATCTTGGTGTAAAAC
CCGATTGTGGCCAGGCGCGGTGGCTCAAGCCTGTAATCCC
AGCACTTTGGGAGGCCGAGACGGGCGGATCACGAGGTCAG
GAGAGATCACGAGGTCAGGAGATCGAGACCATCCTGGTGA
ACATGGTGAAACCCCGTCTCTACTAAAAAAATACAAAAAA
CTAGCTGGGCGAGGTGGCGGGCGCCTGTAGTCCCAGCTAC
TCGGGAGGCTGAGGCAGGAGAATGGCATAAACCCGGGAGG
CGGAGCTTGCAGTGAGCTGAGATCTGGCCACTGCACTCCA
GCCTGGGCGACAGAGCGAGACTCCGTCTCAAAAAAAAAAT
AATAATAATAATATGCACATACTTTTTGACTCAGCAATAC
CAGTTTTGAGAAACTTGCCTACAGATACAGGAAGATAAAC
ATGTAGGCGTAATTTCTGCAATATTGTTTGTGATAGCAAA
AACTTGGTATTAACTAAATGTCCTTCAGTTTGAAGACTGG
TTAAGTATATTATGGTATATCTATTCAAATACTATATTCC
CCCCAAATTAAAATCTCTTGTCATAGCTTTGGGTAAATCT
CTAGGATATATTATTGAATGAAAAGGTGAGGAATAGAACC
ACCTGTATAGTGGGCTTTCAGTTGTGTAAAGAAAGAAAAA
ATGTATTTGCTTTTCTATATATAAAATATTATGGGATAGG
CCAGGCACCCTGGCTCACTCCTGTAATGCCAGCACTTTGG
GAGGCCAAGGCGGGCTGATCCTGAGGTCAAGAGATCGAGC
CCATCCTGGCCAATGTGGTGAAACCCTGTCTATACTAAAA
ATACAAAACTTAGCTGGGTGTGGTGGCAGGAGGCACCTGT
AGTCCCAGCTATTCCGAGGCTGAGGCAGGAGAATGGCGTA
AACCCGGGAGGCGGAGCTCGCAGTGAGCTGAGATCCGCCA
CTGCACTCCAGCCCAGGCAACAGAGCAAGACTCCGTCTCA
AAAAAAAAAAAAAAAAAATTGATTTAGACTAAGAAGTAGT
ACAAGAATGTCTACTTGGATGTAGTATTTTTTTTTTTTTT
TTTTTTTTGAGACAGAGCCTCGCTCTGTCAACCAGGCTAG
AGTGCAGTGGTTCAACCTTGGCTCACTGCAACCTCTACCT
CCCAGGTTCATGCAATTCTCCTTGCCTTAGCCTCCCGAGT
AGCTGGGATTACAGATATGCTCCACCTCACCCGGCTAATT
TTTGTATTTTTAGTTGAAACGGGATTGATTTCACCATAGT
GGCCAGGCTGCTCTCAAACTCCTGACCTCAGATGATCCTC
CTGCCTTGGCCTCCCAAAGTATTGGGATTACAGGTGTGAG
CCACCACTCCTGCCTGGCTTTGTAGAACCTTAAACGTATT
TATCTATTTCAAGAATTTTTCCCAAGGAAATACTTCATAA
GGTAACATTTTAAAAATCAAAGCTGCTTTTAGCTGTTTTC
TTTGGAGTAGTAAACAGCATTAGAGAAACGATTGGCTGGG
TGTGGTGGTTCACACCTGTAATCCCAGCACTTCGGAAGGC
TGAGATGGGAGAATCACTTGAGGCCAGCAGTTTGAGACCA
ACCTGGGCAGCATAGAGAGATTCCCTTCTCTACCAATAGA
AAACAGAGAGAGAGAGGCCGGGCACAGTGGCTCTCGCCTC
TAATCCCAGCACTTTGGAAGCCGAGGTGGGCGGATCACGA
GGTCAGGAGATCGAGACCATCCTGGTTAACACGGTGAAAC
CCCGTCTCTACTAAAAATACAAAAAATTAGCCGGGCGTGA
TGGCGGGTGCCTGCAGTCTCAGCTACTCGGGAGGCTGAGG
CAGGAGAATGGCATGAACCCATGAGGCGGAGATTACAGTG
AGCCAAGTTTGCACCACTGCACTCCAGCCTAGGCAACAGA
GCAAGACTCCATCTCAAAAAAAAAAAAAAAAAAGAGAGAG
AGAAATTATTAAGTAAATTGTGGTTTCATACTTGAATATT
GAGATGATTAATGTGTTGACTCTGTGGCTGTATAGAAAAA
TGTTTATGGACAAATGTTAATATGGCTAGTTGAGGTGGCT
CAAACCTGTAATCCCAGCACTGTGGGAATTCTCAGGAAGA
TTGCTTGAGCCCAGGAGTTAAAGACCAGCCTCGATAACAT
AGTGAGACCCTACCTTATTTTTAAAAAAGTTAATAAAAGA
AGTAGAACAAATCATATGTCTCAGTTGTAGTAAAATTCTG
CTTACATGTTAATGAAAATTTTGAAAGGGCACTTAAAACT
GGTCAAAAACTCATTTTTAGGGTAATATAATTGTAGTGAA
ATTTAAACATTTAAATTTTTTTTTTTTTTTTTTTGAGGCG
GAGTCTCGCTCTGTCGCCCGGACTGGAGTGCAGTGGCCAG
ATCTCAGCTCACTGCAAGCTCCGCCTCCCGGGTTTACGCC
ATTCTCCTGCCTCAGCCTCCGGAGTAGCTGGGACTACAGG
CGCCCGCCACCGCCCGGCTAGTTTTTGTATTTTTAGTAGA
GACGGGGTTTCACCGTGTTAGCCAGGATGGTCTCGATCTC
CTGACCTCGTGATCCGCCCGTCTCGGCCTCCCAAAGTGCT
GGGATTACAGGCTTGAGCCACCGCGCCCGGCCTTAAACAT
TTAAATTTTATGATCGGAAAATGGTAATAAGTCAGAAATG
GCTTTGGAGTTTCTTTCATTGCAACCTTGATAGTAAGCAA
CAGTCTTTCCCATGAAAGGGACAGAAAAAAATGAATGTAA
CGTCTACATTTTTTTTTTTCTTTGAGACGGAGTCTCACTC
TGTGGCCCAGTCTGTAGGCACGATCTCAGCTCACTGCAAC
TTCTGCCTCCTGGGTTCAAGCAATTCTTGTGCCTCAGTCT
CCCAAGTAGCTGGGATTATAGGCACCCACCACCATGCCTG
GCTACTTTTCATATTTTTATTTTTAAAAATTTTAAATTTT
ATTTATTTTTTTGAGACTGAGTCTTGCTTTGTTGCCCAGG
CTGGAATGCAGTGGCACATCTTGGCTCACTGCAACCTCCA
CCTCTCGGGTTCAAGCCTTCTGAGTAGCTGGGGTTGCAGG
TGTTTGCCACCATGCCTGGCTGATGTTTGTATTTTTAGTA
GAGACAGGTTTCACCATGTTGGCCAGGCTGACCTTGAACT
CCTGACCTGAAATGATCCACCTGCCTCGGCCTCCCAAAGT
GCTGGGATTACAGGTGTGAGCCACTTTGCCTGGCCTACAC
TGTTAAGTGAATGCTTTTCAGACCCTTGTACCCCACATGC
AGGTCAGGCCATATCTGGAATGCGGTTTTCAGTTCTAGGT
ATTGCAATTTAAGCATGGAATCAGTAAATCAGTTACGGAG
GAAAACTGGAATGTTATAAGGAGGGTTTAAGGAGCTGGAA
ATGTTTATCCTGGTAGAGAGGTTTGGGAGATGAAGACAGG
AAGCAGGGATAGCACAAATGGTAACAAATGGCCTTCCATA
TTTATTTATTTATTTTTTGAGACTGAATCTCCCTCTGTCA
CCCAGACTGGAGTGTAATGGCGCGATCTCGGCTCACTGCA
ACCTCCGCCTCCCGGATTCAAGCGATTTTCCTGCCTCAGC
TTCCCTAGGAGCTGGGATTACAGGCATCCACCACCACACC
TGGCTAATTTTTGTATTTTTAGTAGAGACGGGTTTCACTA
TGTTGGCCAGGCTGGTCTCGAACTCCTGACCTCGAGTGAT
TCATGCATCTTGGCCTCCCAAAGTGCTGGGATTACAGGTG
TGAGCTACCATGCCCAGCCAGCATTCTGCATTTAAATGTT
GGCCGAGAAAGGGAATATATTGATTCTCTGTAGCTACACG
GCAGTAGTAGAAAATTACTAGATGAAAATGATAGAGATGT
AGATTTCTTTTCTTTTCTTTTTTTCTTTTTTTTTTTTTTT
TGAGATGGAGTCTCGCTCTGTCGCCAGGCTGGAGTGCAGT
GGCTGGATCTCAGCTCACTGCAAACTCCGCCTCCTGGGTT
TACGCCATTCTCCTGCCTCAGCCTCCTGAGTAGTTGGGAC
TACAGGCGCCCGCCACCTCGCCTGGCTATAGATTTCTTTT
CTTTTCTTTTTTTTTGAGATGGAGTCTCGCTCTGTCACCC
AGGCTGGAGTGCAGTGGTGCAAATCTTGGCCCACTGCAAG
CTCTGCCTCCTGGGTTCACACCATTCTCCTGCCTCAGCCT
CCCAAGTAGCTGGGACTACAGGTGCCCGCCAGCACACCTG
GCTAATGTTTTGTAATTTTAGTAGAGATGGGGTTTCACTG
TGTTAGCCAGGATGGTCTCGATATCCTGACCTCATGGTCT
GCCCACTTGGCCTCTGGCCTTGGATTACAGGCATGAGCCA
CCGCGCTGGCCTAGAGATGTAAATTTCGTCTTTTTAAAGA
ACAATAACAAGTAGAGTCACTCCAACATTTTAGTGGGCTA
TCTTCATTAGTTAGCAAGTGTGTATATTTTAAAAAGTCAT
TCCATCTTAACCAAGCCTTAGTCAGCACCCAGATAGGCCT
AAGTAAGAGCAACATGCCACTCGCATTCAGGTGATTAGGA
GAGGGCCCAGTGCAGTCCATAAGAGAGAATTTAACTAGGC
AGCAGCTGACTGCAGGTCATTTTGACTGGATACTAAAATG
GGGCTGGGGGTGGGGGAGTGATCAAAGTGATTGTCTCAGC
AACAGGCAATAAGGGTACAGAGTGGGCCAGTAACAGCATC
AAGTAGGTTTAACTTCAGGAAACAGGGACCCATTGGTTAC
TAGCTAGAAGAAGAGGGTAAAGGCTTTGGAACTAAGGCAT
AGGTCACCAAGACATGGATCCAGTTTCTAGGTCTTCACAA
AAGATCATGGTATCAAGAAAGACATTATTAGAAACATTCA
GAGACTGGACAGGATAATCAAAAATACTGACTTGAGGCCG
GGCGCAGAGGTTCACGCGTGTAATCCCAGCACTTTGTATT
TTTAGTTGGGAGGCCCACCCACTTTGGGAGGCCGAGACGG
GTGAATCACCTGAGGTCAGGAGTTCGAGACCAGCCTGACC
AATAACATGAAACCCCGTCTCTACTTAAAAAAAAAAAAAA
ACCAAAATTAGCTAGGCTTAGTGGCGCATGCCTGTAATCC
CAGCTCCTCAGGAGGCTAAGGTGGGAGAATCACTTGAACC
TGGGAGGCGGAGGTCGCAGTGAGCTGAGATTGTGCCACTG
CACTCCAGCCTGGGTAACAGAACGAGACTCTTCTCAAAAC
AAACAAACAAACAAAAAAACCTGACTTGACACAGAGACTG
TTAATTACTGACCTTAGATCTCATACCTAACGATCTCATT
GGTCCTGTCTGTGGGCACAGCATACAGGTAGGAATGAAAA
AAAAAATATTACTGGAGATTGAATAGGATCAAGCATGTGA
AGGAATTCATGAGTTACTTACAGATGTTAGATTAATAATG
AGAATGGCTTCCTAGTGTCTTCAATCCTCATTCCTGCTAT
TACACTCCCTGGTTTTACCACCCCGATGGCTGCCCCCTTC
CTCTCACCAAGCCATTCTCACTGTTAGCCTGATCTGAAGG
GTGATGTGGTAATACCCTTAAGCTGAGCCCCAGCTGGAAA
GAGCTTCAGACAGCTTGTGGGACCTTGTGAGTTTCTCAGT
TTAGATAATCCCTATACATTCTAGTTCATGGAGCCAAGAT
TTGGCCTAATACTTTAATTTCTTGTAGGAATGGAGTTCTG
CAGTCATTTTATTAGTCTCTCTTCTTAGGGACTAGAGCTC
TGAATCTGAGCACAGGTTTTTGGGTAGTGCTGTGTCTCTG
GCCAGACTTACTAAAAACATAAATTCCCCATACCTGGTCT
GACCTGTATGTCGATCCTGCCATCAGATCATCTAAACTGG
CCGGCTCAGTGGCTCACACCTGTAATCCCAACACTTGGAG
GCTGAGGTGGGCAGATCACTTGAGGTCAGGAGTTTGCAAC
CAGCCTGGACAATATGTGAAATCGCATCTCTACTAAAAAT
ACAAAAATTAGCTGGGCCTGGTGGCGGCCGCCTGTAATTC
CAGTTACTCAGGAGGCTGAGGCAGAAGAATCGCTTGAACC
CAGGAGAGGGAAGTTGCGATGAGCTGAGATTGCACACCAT
TGCACTCCAGCCTGAGTGACAGAGTGAGATTCCGTCTCAA
TAAAAAAAAATCCATCTAAACTGCTTTGACTTTTCTCACC
AACTTTGGACTTGGAGATCATTTCTCTTTTGCTTTTCAAC
ACTACTGGGCAGGTTTAGATCTGGATCCTGGCCCCCTTCC
CAATGGCCCTGCCCTCCTTTATTTAAATAGACAAAATTCA
GCTCCATATTGAAAGTAAGATTCTTTTCACAACAATTGGG
AAAAATGATTTTGTTTGTTTGTTTGTTTTGTTTTTCGTGA
GATGAATCTTGCTCTGTCGCCAGGCTGGAGTGCAATGGCA
CGATCTTGGCTCACTGCAACCTCCACCTCCCACATTCAAG
TGATTCTTCTGCCTCAGATGGCCAAGTAGCTGGGGGACTA
CAGGCGGTGCACTGCCACATCCAACTAACTTTTGTGTATT
TTTAGTAGAGATGGGGTTTCACCCTGTTTGCCAGATAGTC
TCGATCTCTTGACCTTGTGATCCACCCGCCTTGGCCTCCC
AAAATACTGGGATTACAGGTGTGAGCCACCGTGCCCAGCC
TAATGTTATTGTTTTTACAAAATATTTGAGGACCTGATTG
AGAGGACCTTATGCTGAAACTTAATAAACTTAAAATCATA
ATGTGAGATTGAAATGCTTAGATTATTCTGTAATATGGAA
ATAGCAGGTCAAATGTAACAGACAACTCCAGTAACAGAGG
AAATGTCTACCTATTCTTTTTTTTTTTTTTTTTTTGAGAT
GGAGTCTTGCTCTGTTGCCCAGGCTGAAGTGCATGGCTCA
ATCTTGGCTCGCTGCAACCTCTGCCTCCCGGGTTCAAGCG
ATTCTCCTGCTTCAGCCTCCTGAGTAGCTGGGATTACAGG
CACGCACCACCATGCCTGGCTAATTTTTGTATTTTTGGTA
GACACAGGGTTTCACCATGTTGGTCAAGCTGGTCTCAAAC
TCCTGACCTTGTGATCCACCCGCCTCAGCCTCTCAAAGTG
CTGGGTTTACAGACATGAGCCACCACTCCCGGCCATCTAC
CTGTTCTTAAAAAATAAAAATAAAACGGGAGGCTGAGGCA
GGAGAATGGTGTAAACCCGGAGGGTGGAGCTTGCAGTGAG
CTGAGGTTGGCCACTGCACTCCAGCCTGGGCGACAGAGCG
AGACTCCGTCTCAAAAAAAAAAAATAATAAAAATAAAAAT
AAAAATAAAAAAACCATAAAGGTGGAGAGGTAATAATACC
AAAGGCCTCAGATATCTATATACCAATGGAGTTTGTGGGT
AGTCAGTATTTTTTTTTTTTTGAGATGGAGTTTTTTTTTG
CCCAGGCTAGAGTGCAATGGCACAATCTTGGCTCATGGCA
ACCTCTGCCTCCTTGGTTCAAGCGATTCTCCTGCCTCAGC
CTCCCAAGTAGCTGGGATGACAGGCATGCGCCACCACGCC
TGGTTAATTTTGTATTTTCAGTAGAGATGGGGTTTCGCCA
TGTTGGTCAGGCTGGTCTTGAACTCCCGACCTCAGGTGAT
CCGCCTGCCACAGCCTCCCAAAGTGCTGAGATTACAGGCG
TGAGCCACCATGCCCACCTGTCAATAATGTAATTATAACC
CCGGATGGCATGTAATAGCATATGTTTTTTCTTTTGTTTG
GTGCACATATTATATATGGTAATATTAAAATAGAAAAATA
ATACTTTGTTCAATAGTCATGTAACTTGTGGTCGTTTAAA
AATCCTTGTACTTCAACACTGTTATCTTTTATTTGTGTTT
GTTTGTTTGTTTGTTTTGAGACAGGCTCTAGCTCTGTTGC
CTAGGCTGGAGCACAGTGGCATGATCTTGGCTTACTGCAG
CCTTGATCTTCTGGGCTCACATGATCCTCCCATTTCAGCT
TCCCAAGTAGCTGGGACTACACACGTGCCCTTTTTTTTGT
ATTTTTTTTTTGGTAGAGATAAGTTTCACTATGTTGCCCA
GTCTGGTCTCGAATTCCTGACCTCAGATGATCTGCCTACC
TTGGCCTCCCAAAGCGCTGAGGTTACAGGCATGAACAACC
ATGCCCAGCCAACACTGCTAGCTTTTTAAAATAGAAAGTG
AGTTTTATTTGGGCCGGGCATGGTGGTTGATGCCTGTAAT
TCCAGCATTTTGGGAGACTGAGGCGAGTGGATCACTTGAG
GTCAGGAGTTCAAGACCAGCCTGGCCAACATGGTGAAACA
CCGTCTCTACTAAAAATACAAAAATTAGCTGGGTGTGGTG
GCGTGTGCGTGGTGGTGTGTGCCTGTAATCCCAGTTACTT
GGGAGGCTGAGGCAGGAGAATTGCTTGAACCCAGCAAGCA
GAGGTCATGCCACTGCACTCCAGCCTGGGCGACAGAGCGA
GACTCTGTCTCAAGAAAAAAAAAAAAAGAAAAAAAGAAAG
TGAGTTTTATTTAGACAAAGATGAAGGTATGAAAATTAAC
TATATTTGTTCTTGCAAAAGGAACACAGATTTTTAAGCCC
TAGTCTCACAGGCTCTGTCTGCAACATCTGATATTGTTGT
TTGATTATTCCTGCTTTAAACTCTGTCCCTTGGATTCCAA
GGCATCAGGTAGCTGCTCTTCTTTTTTCTTTTCTGTTTTT
TCTTTCTCCGACTTCTTAGGGATTTCTTTCTTCTTTCTTA
ACTATTATGTTTTTGCAGGATTCTGTCATTGATCCCCTGT
TCTTTCTAGCTGATACCCTTTTCTTTCTAGTTGATACCCT
TTCATTCTCATCTACTTTCATGCTATCAGTCATACTGATA
CTTTCATGCTATCAGTTATAAACTCTGTGCTGACGACTCC
TAAAAACACATTTCTAGGCCAGGCGCAGTGGCTCACGCCT
GTACATGGTGAAACCCCATCTCTACTAAAAATACAAAACA
ATTAAACACACATGGTGGCGAGTTCTGTAATCCTAGCTAC
TTGGGAGGCTGAGGCAGGGGAATTGCTTGAACCAGGGAGG
TGGAGGCTGCAGTGAGCCGAGATTGCGCTACTGTACTCCA
GCCTGGGTGACAGAGTGAGACTGTGCCTCAAAAAAACAAA
GAAAAAAAATTCCTTTAAAGGAATTGTATTAAGTTCTTAT
CAGTGTTGTATTTTTCTTCCTAGATCTCATATTTTGGATT
CTGGATATATTATAATGAGTGACACTTTGACACCGGATGT
CATTGGTCGAAGAGTCGAAGTTAATGGAGAACATGCAACA
GTACGTTTTGCTGGTGTCGTCCCTCCCCTGGCAGGTAAGT
AATTATTGTGTGTCTGTGTGTGCGTGTGTGTATTTTGCAG
CTGTTTCTGTGTAAGCTTCTCAATGGCACTTTATACCACA
AATTTTGACGAAATTAACACCTAATTTATAGATGCTTCCC
GTATCCAGTTTTATTTGAGTGACAGTAGCCTGTGGTATCT
ATGATCTTGTTTAATTATATGCCATTTAATTATTTAGTGT
TGCTATCTTATATAAAATCAACCTTAAAATATCTTCTGAG
GAAACTATTATAAACAGCTAAAAGTCTTGAAACCTCATAA
ACCTCAACTCAAGTAATTTTTTTGAAATTTCTTTTGTCAT
TAATCCATGTGTGTAGGTATCTAATATAGTTTAAATTGAT
ACACATTGCAATTTTTTGTTACCTTTTTTAAACTTATTTT
TTGTATAAATTTACCTGTGTTTCTACAGCATTATTTTGCA
TATTTCTTTTTTTTTTTTATTTTGCATATTTCTTAATGAT
TACATTTAGTATAGTATATAGTTTGTTTAATTGTTTCTCA
TTTTTGGATGTTTCTAGTTTTTAGAGTAAATAATAACGTA
GTAGACTTACTCATAAGTCTTAGTCCACAAAAATTTGAGT
TTTCTGTGTATTTTGAGATGGAGTTTCGCTCTTGTTGTCC
AGGCTGGAGTGCAGTGGCGCGATGTTGGCTCATCACAACC
TCCGCCTCCTGGGTTCAAGCGATTCTCCTGCCTCAGTCTC
CCGAGTAGCTGGGATTACAGGCATGTGCCACCACACCCAT
CTAATTTTGAATTTTTAGTGGAGACAGGGTTTCTCCATGT
TGGTCAGGCTGGTCTCGAATTCCTGACCTCAGGTAAATTG
CCCACCTCGGCCTCCCAAAGTGCTGGGATTACAGGTGTGA
GCCACTGCGCCTGGCCAATAAGAAGGCTTTCTATGAACTG
GGCAACTGCTGGAACCAAGCTGATACGGGTTTATTAGCTG
ATTGCAGTGTGCCCAGGATTAGAATATTTATCCATATTTT
TACTTTACCCATCCCTCTTGTTTCTTCTGAGCTGCAGCCA
GAGATCACCAGTTGATTCCCAGGAATAAGCAGGGTTAGCC
TAAGTTGAAGAAGCAAACTTAAAAACAACTCATGAGACTA
GAATCTAATAACAAATGCTCCATAGTTCTTGAAACATAAT
TTTTCTCTCTAGTTTCCAATTTTTACGAAAGACAAATCAT
GATAAGACTGATTTGCTTTATTGTAGTTGACCTGATTATT
TGTATAAAGTGCAGCAAGAATAATTATTTTTCATGTAAGC
TGTTTTTAAATTCGCTTTGATGGAACTCTGTCCCATAGAA
AGAACCTCAGATAAGACTTTTTTAAAGCTGAGCCCAGCAT
GGGTTTGTACCATCAAATATCTATGAGTTGAATAAATTCC
TCTCCTCTTGGGCTCCCAAGATAAATTTGGGCTCCTGGGC
CTGTGAGAAAGTGACATTTTTTACTTCCCCCAGGTCAGGA
AGCCTGTATAGAGACTGTGGAGGCAAGGTTTGAGATGTTT
TCCCAAGCGGCTTTTATTGGCTTTACAAGTCAAGTTTGTT
TCCTTAAAGGAAAGCATGCCATTCCAGTTAAAGCCTTGGT
AAAATAACCAGTTTTTCCAGAAAGAAAACAGATTCTTGGC
CAGGTGCGGTGGCTCATGCCTGTAATCCCAGCACTTTGGG
AGGCCGAGGCAGGTGGATCACCCGAGGTCAGGGCTTTGAG
ACCAGCCTGCCAACATGGTGAAACCCCGTCTCTACTGAAA
ATACAAACAATTATGCGGGTGTGGTGGTGCATGCCTGTAG
TCCCAGCTACTTGGGAGGCTGAGGTAGGTGAATTGCTTGA
ACCTGGGAGGCTGGGAGGTTGTAGTGAGCCGAGATCGTGC
CACTGCACTCTAGCCTGGAGCAGGACTCCATCTAAAAAAA
AAAAAAAGGGGAAACAGATTCTTACTGCACTTATGCAAAT
AACTATATGGTCATAAATTAAGAATACTTAAAAATAGTTT
GCAAATTCTGGAGGAATCAGGTAGAGGAAACAAATATGCT
AAATATGCTCCAAATTTACTTTACAGAAATATACTTCACT
CAATTTTTATTATTTTTTTTTTTTTGAGAAGGAGTTTTAC
CCTTGTCACCTAGGCTGGAGTGCAGTGGCATGATCTTGAC
TCACTGCAACCTTCGCCTCCTGAGTTCAAGCAATTCTCCA
GCCTCAGCCTCCGGAGTAGTTGGGTGCCTGTCACTATGCC
TGGCTAATTTTTGTATTTTTCGTAGAGACTGAGTTTCACC
ATGTTGACTAGGCTGGTCTCGAACTCCTGACCTCAGGTGC
TCTGCCTGCCTTCGCCTCCCAAAGTGTTGAGATTACAGGC
ATGAGCCACCATGCCCAGCCTACTGAATTGTTGAAAGCTG
GAAATAGCTCAAAAGAAGAGTTTCCTTGATTCCCAAGTCA
GCCAGTCAGTGCTGCAGTCTGTTTCCTTTGAGTCAGGGGG
TTTCTTCAGTATCGTCCCTTCTGTGGTTCACTAGAAAGAT
GTTACTGGACCCTACCACTTACCCAAAGTTAGCCTTTGGG
TCAGGGGTTTGCACACTATAGTCCCTTCAGTGGTCCCCAG
AAAGATGTTATAGGAAAGGGGTCTCAATCCCGACCCCGAG
AGAGGGTTCTTGAATCTCGTGCAAGAAAGAATTCAGGGTG
AGTCCGTAAAGTGAAAACAAGTTTAATAGGAAAGTAAAGG
AATAAAAATGGCTACTCCAGGGGATTCTGATGTACAATAA
GTTTTGGTGAAAACTACTGAACAAGATACAAGTGGTCTCT
GCCTTCATGGAGGCTGTGGAAGTCTTTAACATACTTAATC
TGGCTAGGGTTTTTTCTTTCCTGGTATTATTATTTGTAAA
TGGGAAGAGAAAGTAATGTTTAATGAATAATTACTGTATA
CCAGACACTTGAAAGCATACTCTCAACTTTGAATATTACA
ATAACAACTTTAAAATATAGATGCTATGATTCCCATGTTT
GTAGACAAGAAGACCAAGTCTCAGGTCTCAAAACTTTTTT
TTTTTTTTTTTTTGAGGCGGAGTCTCATCGCCCGGGCTGG
AGTGCAGTGGCCGGATCTCGGCTCACTGCAAGCTCCGCCT
CCCGGATTTGCGCCATTCTCCTGCCTCAGCCTCCCGAATA
GCTGGGACTACAGGCGCCCGCCACCTCGCCTGGCTAGTTT
TTGTATTTTTAGTAGAGACGAGGTTTCACCGTGTTAGCCA
GGATGGTCTCGATCTCCTGACCTCGTGATCCGCCCGTCTC
GGCCTCCCAAAGTGCTGGGATTACAGGCTTGAGCCACCGC
GCCCGGCCTCAAAACTTTTATGTAGCAGAGCTGGGATTTG
AATCTATCCTTCATTGCCCATGTCCTTTCTACTCTGTTAC
TTTTTTTTTTTTTGAGATGGAGTCTTACTCCTGTTGCCCA
AGCTGGAGTGCAATGGCATGATCTCGGCTCACTGCAACCT
CTGCCTCCCAGGTTCAAGTGATTCTCCTGCCTCAGCCTCC
CGAGTAGCTGGGATTATAGGCACCCACCACCATACCCAGC
TAATTTTTGTATTTTTAGTAAAGGCAGGGTTTCACCATGT
TGGCCAGGCTCGTCTCAAACTCCTAACCTTAGGTGATCTG
CCTGCCCCAGCCTCCCAAAGTGCTGGGATTACAGGCATGA
GCCACTGCACCTGGCCCTACTCTGTTACTTCTAAAGAATG
TGAATATTCTCAGGTTCTTGATATATGTTGCCAAATTGTT
GTCTGCAAGTCAATCAATGTCCAGTACTTGGAAATTTCCA
ATGTTCACATTCTCTGGGAAGCAGACTGAGCTAGAGATTT
ACACTTAGGAAGTTTAGTGTTCAGAAAGTTTATTAGCAAG
TACTTTGGGACCAGTACTCATGAAAGAGGAAAGAGAGTAA
GCAAGGTTGGGCAGAGGGCTAAGCTGGGCTATGGTGCAGC
CTCAACAAATATTTCAGCTGCTGTCCCCTTTGGGTGCTCT
GAAGATACAATGGCCTTTCAGAGTCTTTTCTAGTTGAGAT
GAGGGGCTGGATCATTATACGTTTGTGATGACCTGTCACT
GGGTTCTGTTGACCCTAAGAAGGGGGTGTGCCCTTGGGCA
AGATGCTTTCTACAGTAGACAATTCCATAAGAAGGCAGAC
AGTTGAGGGCTATCTGCCAAAAACCGTTCTTCCAGCTCTT
GGGAGAGAAGTCCCAATTCTTGAAGACAGGGTGGCATATC
ACTAATACAGTAATATAGATAAAAGTTTTTTAATGATAGT
TTAGCAAATATGAAGTGGTACATATTATTTGATTTTTATT
TATTCAATTGCCTGTGAATGTGGCACTTTCTCCATGCATG
TTTTATCAGGTAAGTGCTTTTCTCCCCCTTGAAAATTGTA
ATTTTGCAGAGAGGGAGCTACTGTAAATGTAAGCATTTTT
TTTTTTTTGAGGTGGAGTTTCGTTCTTGTTGCCCAGGCTG
GAGTGCAGTGGCACGATCTCAGCTCACTGTAACCTCTGCC
TCCTGAGTTCAAGCGATTCTCCTGCCCCAGTCTCCCGAGT
AACTGGGACTACAGGCACCTGCCACCATACACAGCTATTT
TTGCATGTTTTTTTTAGTAGAGACAGGGTTTCACCATGTT
GGCCAGGCTGGTCTCAAACACCTGACCTTATAATCCACCC
GTCTCGGCCTCCCAAAATGCTAGGATTACAGGTGTGAGCC
ACCGCACCCGGCTCGCATTTCTTTTAGAGGTCATCTTTTG
GGATTGGTACTAAGATGCAGAGAAATCAAACACAGATTTA
GTAATAATTTCTGCAGTTACTTCACTGGATGTTGTAGGGC
TGTTATGACAGCTAAATCAGATGTTTAAAGCACTTAGACG
AGTTGATTATGCTTATTGTTGTAAATAAACATTAAAAAAA
TTACTTTTAAAAAGAAATGCAGGCTGGGCATGGTGGCTCA
TGCCTGTAATCCCAGCACTTTGGGAAGCCAAGGCTGTAGA
TCACTTGAAGTCAAGAGTTCGAGACCAGCCTGACCAACAT
GTTGAAACCCTGTCTCTACTAAAAATACGAAAAAAAATTA
GCTGGGTGTTGTGGCGCACACCTGTAGCCCCAGCTACTTG
GGAGGCTGAGACAGCAGAATCGCTTGAACATTGGAGGAGG
AAGTTGCAGTGAGACGAAATGGCATCACTCCATTCCAGCC
TGGGTGACAGAGTAAGACTGTCTCAAAAAACAAAACAAAA
CAAAACAAAACGAAAACAAAAAACCAGAAGGAAATGCAGT
ATGTACTAATGTTTTGCAAATGGCTTCTTGTAACTGGAGA
TATGATTTCCTGTGATAGCATCATACAAAGATTTAAAAAG
TGTTATATCTTGAACAGTGTAGATGGAATAAAGATGATAC
ACTGTGGTGGGCAGAATAATAGCCTCCCAAAGATATCCCC
AGAACCTCTGATTTTCTTAGGTTACATGGCAAAGGGGAAT
TAGAATTATAGATGGAATTAAGGTTGCTAATCAGCTGACT
TTAAGATTGGGAGAGTATCCTGGTTTATCCAGTTGGGCTC
AATGTAATCACAAGATTCATTAGAAGTAGAAGCTAGGCCA
GGTGCAGTGGCTCACACCTGTAGTCCCAGCCGTTTGGGAG
GCCGAGGCGGATGGATCACCTGAGGTTGGGAGTTCAAGAC
CAGCCTGACCAACATGGTGAAACCCATCTCTACTAATAAT
ACAAAAATTAGACGTGGTGGCGCATGCCTGTAATCCCAGC
TACTTGGGAGGCTGAGGCAGGAGAATCGCTTGAACCTGGG
AGACGGAGGTTACAGTGAGCTGAGAAGCTGAGATTGTGCC
GTTACACTCCAGCCTGGGTGTCAAGAGCAAAACGTCTCAA
AAAAAAAGAAAAGAAAAGAAAAGAAAAGAGTTAGAAGCTA
GAGGCAGAAGAGGCAGTGTCAGTGTGATGTGAGAATGTTT
CAGCTGGCCATTGTTGATTTTGAAGATGGGAGAGGGTCAT
GAGCTAAGGAGTGTGCAGCCTCTAAGCTTCTAGAAGCTGG
AAAAGCTTTCCTCATATGATAAGGAAGCTATGATGTAAAG
GTTCATCTTACATTTCTTGCTGTTTTCTTTCTTTTTTTGC
TGGCAAATATTCAGGGGCCACAGTATGGGCTGCAGGGGTG
CTCAATGCTACTGGGTTGGTCCTCGTTTCTGGGCCTTTTT
AATGGACAGAGCTGTATCTGTTGTATTAATTCCTACAAGT
AGAATAGATTTAAGGAAGATATGAGTATTTTTTATATCAT
TATTAGAAAATACAAGAAAGGAAAGGTTTCAAATGTATAG
AAAGTAGAGAGAATAAGCCAGGTGTGGTGACTCATGCCTG
TAATCCCAACACTTTGGGAGGCAGGTGGATCACTTGGTCA
AGAGTTCGAGACCAGCCTGGGCAACATGGCAAAACCCTGT
CTCTACTAAAAGTACAAAAAAAATTAGCTGGGTGTGGTGG
TGGGCGCCTGTAATCCCAGCTACTTGGGAGGCTGAGGCAA
GATAATTGATTAAACCTGGGACGTGGAGGTTGCAGTGAGC
CGAGATTGTACCACTGTACCCTAGCCAGGGCCACAGAGAC
AGACTCTATCTCAAAAAAAGAAAAAAAAAGTATAGACAAA
GAAAGTAGAAAGAATAGTATAATGGACACCTGTATATGCC
TGTCGTGTCAATTTAACAGTTGTTAACGTGTTGCCATATT
TGCTTCATTTCCTTTTTTTTTTCTTTTTTTTTGACATGGA
GCTTCGTTCTGTCATCCAGGCTGGAGTGCAGTGGTATGAT
CTCTGCTCACTGCAACCGCTGCCACCCTGGTTCAAGTGAC
TCTCCTGCCTCAGCCTCCCAAGTAGCTGGGATTACAGGCA
TGTGCCACTATGCCCAGCTAATTTTTGTATTTTTAGTAGA
GATGGAGTTTCCCCAGGTTGGCCAGGCTGGTCTCGAACTC
CTGACCTCGTGATCCACACACCTCACCCTCCCAAAGCGCT
GGGATTACAGACGTAAGCCACCGTGCCCGGCCCATCTCTT
ATTTTTTGCTTAAGCATTTTAAATTATATACAGGGTAGCA
TTTCATTCCTAAATACTTTACAGTGCAATTCTAAAAAAAA
TAGATTTTCTTACAAAACTGTACAGTTTAAATTGTGATTC
ATAGGCTGGGTGTGGTGGCTCATGCCTGTAATCACAGCAC
TTTGGGAGACTGAAGAGGGAGGATTGCTTGAGCTCAGGAG
TTTGAGACCAGCCTGGGTAACATAACAAGATCCCTGTCTC
TAGCATCAATTAATCAATCAATCAGCCTGGCATGGTGGCA
TGTACCTGTAGCCCCAGCTACTTGGGAAGCTGAAATGGGA
GGATTGCTTGAGCCCAGGAGGTCGAGTCTGCAGTGAACCA
TGATCATGCCACTGCACTCCAGCCTGGGTGACAGAGCAAG
GCTCTGTTTCAAAAAGAAAGTTGGGATTCATACTGTCAAA
TTGGTGAACAGATTTTTTTTTTTTTTTTTTTTTTGAGATG
GAGTCTTGCTCTCATCGCCCAGGCTAGAGTGCAGTGGTGG
GATCTTGGCTCACTGCAACCTCTGCCTCCCAGGTTTAAGA
GATTCTCCTGCCTTAGCCTCCCGAATAGCTAGGATTACAG
GCACCCCTCCACGCCCAGCTAATTTTGTATTATTAGTAGA
GACAGGGTTTCACCATGTTGGTCAGGGTGGTCTCGAACTC
CTGGCGTCAGATGATCCACCCACCTCAGCCTCCCAAAGTG
CTGGGATTATAGGCGTGAGCCACCTCGCCTGGCCCAGAAT
TGTTTTAAATCAGTAAGTCCAGATTATTGAAAACTTGATT
CTGTTTCACATTTTGGTTTAATCCTTTAGTCCAGTGGTGT
CTATTCTTTAAGATTTTAAGGTGGGGTAGTCACATGCTCT
TTTCATCTGCTGTCTCTTTTAACAAAATTATTTGCCAGGC
ATGGTGACTCAGGCTTATAGTCTCAGCTACTGGGAGGCTG
AGGTGGGAGGATTGCTTGAGCCCATAAATTCACGGCTGCA
ATGAGCTATAATCCAGCCTGGGCAACAGAGTGAGATGCTG
TCTCTAAAAAATTAATTAAAAATCTGCATTAGCTTTTTTC
TTGATTAATTTTAGACATGAGTTTCTTAGCTTCCCATATA
GAGAAAAATCTAATTTTTATCCCACCATTTCCTGTGGTTA
CACTTTTTCACCAAAATGAAATGTTGTTTATTTATAAAGA
CTTTTGTAGCATTTATTTACCTACTTTTGGCTTTTCACAT
TATTTATATACTGAGTTTTAATGCTAGAGATATTTTAAAA
GTAGTATTTAATGGTTGGGCATGGTGGCTCATGCCTGTAA
TCCCAGCACTTTGGGAGGCCGAGGTGGGTGGATCATGAGG
TCAGGAGATCAAGACCTTCCTGGCTAACACAGTGAAACCC
TGTCTCTACTAAAATACAAAAATTAGCCGGGCATGGTGGC
ATGTGCCTGTAGTCCTAGCTAGTTGGGAGGCTGAGGCAAG
AAAATCGCTTGAACCCAGGAGGCGGAGGTTGCAGTGAGCC
GAGATTGCATCATTGCACTCCAGCCTGGGTGACAGAGTGA
GACTCTGTCTCAAAAAAAAAAAAAAAATAGTATTTATTGA
TTATATCTTATTATTGTTGTTTGATTGCTGTTCTTGTTCC
AGAGTTTTAATTTTTTTTTCGTTTCCTGTATTGAAATAAT
AATACCTGGAGAATAGAGTTGACACAGGTAGTCTGGTAGC
AAATCTCTTCATAAAGTATTTACAGCAGTGCTGTTCTTTT
AGCAGTTGTATACACCTTTCAGAAGAATCATGCTTTTAAT
CCTGCTGTAGAGCAAATAGATATATATGTATTTTAATATG
GTAATGACATGATATGGATGAAGGAAACAGCTAAGCTTAC
TCACTGTTGCCTAGGGGAACATCTAAACATTGTATCAAAC
CAAAGTTCCTGTCTTTGACATACACACCATGGTATTTAGG
TGAAATTTGTAGTGGAATTAAGTAGGTAATGAAGTTATTT
ATTTCATTTAGTGATTTCAGGGTGCATGTTGTAGCTTACT
TACTACTAGGATGCAGCCCTACTTAAAATTTGTAACGAAT
TTTATTATAGGCATTTGAAAATTTCTTTTTTTCTTTCTTT
TTTTTTGACATGGAGCTTCGTTCTGTCATCCAGGCTGGAG
TGCAGTGGTATGATCTCTGCTCACTGCAACCGCTGCCACC
CTGGTTCAAGTGACTCTCCTGCCTCAGCCTCCCAAGTAGC
TGGGATTACAGGCATGTGCCACTATGCCCAGCTAATTTTT
GTATTTTTAGTAGAGATGGAGTTTCCCCAGGTTGGCCAGG
CTGGTCTCGAACTCCTGACCTCGTGATCCACACACCTCAC
CCTCCCAAAGCGCTGGGATTACAGACGTAAGCCACCGTGC
CCGGCCCATCTCTTATTTTTTGCTTAAGCATTTTAAATTA
TATACAGGGTAGCATTTCATTCCTAAATACTTTACAGTGC
AATTCTAAAAAAAAAAATAGATTTTCTTACAAAACTGTAC
AGTTTAAATTGTGATTCATAGGCTGGGTGTGGTGGCTCAT
GCCTGTAATCACAGCACTTTGGGAGACTGAAGAGGGAGGA
TTGCTTGAGCTCAGGAGTTTGAGACCAGCCTGGGTAACAT
AACAAGATCCCTGTCTCTAGCATCAATTAATCAATCAATC
AGCCTGGCATGGTGGCATGTACCTGTAGCCCCAGCTACTT
GGGAAGCTGAAATGGGAGGATTGCTTGAGCCCAGGAGGTC
GAGTCTGCAGTGAACCATGATCATGCCACTGCACTCCAGC
CTGGGTGACAGAGCAAGGCTCTGTTTCAAAAAGAAAGTTG
GGATTCATACTGTCAAATTGGTGAACAGATTTTTTTTTTT
TTTTTTTTGAGATGGAGTCTTGCTCTCATCGCCCAGGCTA
GAGTGCAGTGGTGGGATCTTGGCTCACTGCAACCTCTGCC
TCCCAGGTTTAAGAGATTCTCCTGCCTTAGCCTCCCAAGT
AGCTGGGATTACAGGTGTGCACCACCACATCTGGTTAAAT
TTTGTATTTTTAATGGAGACGGGATTTGCCATGTTGGCCA
GGCTGCTCTTGAACTCCTGACCTCGTGATCCACACACCTC
ACCCTCCCAAAGCGCTGGGATTACAGACGTAAGCCACCGT
GCCCGGCCCATCTCTTATTTTTGCTTAAGCATTTTAAATT
ATATACAGGGTAGCATTTCATTCCTAAATACTTTACAGTG
CAATTCTAAAAAAAATAGATTTTCTTACAAAACTGTACAG
TTTAAATTGTGATTCATAGGCTGGGTGTGGTGGCTCATGC
CTGTAATCACAGCACTTTGGGAGACTGAAGAGGGAGGATT
GCTTGAGCTCAGGAGTTTGAGACCAGCCTGGGTAACATAA
CAAGATCCCTGTCTCTAGCATCAATTAATCAATCAATCAG
CCTGGCATGGTGGCATGTACCTGTAGCCCCAGCTACTTGG
GAAGCTGAAATGGGAGGATTGCTTGAGCCCAGGAGGTCGA
GTCTGCAGTGAACCATGATCATGCCACTGCACTCCAGCCT
GGGTGACAGAGCAAGGCTCTGTTTCAAAAAAAAGAAAGTT
GGGATTCATACTGTCAAATTGGTGAACAGATTTTTTTTTT
TTTTTTTTTTTTTTGAGATGGAGTCTTGCTCTCATCGCCC
AGGCTAGAGTGCAGTGGTGGGATCTTGGCTCACTGCAACC
TCTGCCTCCCAGGTTTAAGAGATTCTCCTGCCTTAGCCTC
CCGAATAGCTAGGATTACAGGCACCCCCCTCCACGCCCAG
CTAATTTTTGTATTATTAGTAGAGACAGGGTTTCACCATG
TTGGTCAGGGTGGTCTCGAACTCCTGACGTCAGATGATCC
ACCCACCTCAGCCTCCCAAAGTGCTGGGATTATAGGCGTG
AGCCACCTCGCCTGGCCCAGAATTGTTTTAAATCAGTAAG
TCCAGATTATTGAAAAACTTGATTCTGTTTCACATTTTGG
TTTAATCCTTTAGTCCGAAGTGGTGTCTATTCTTTAAGAT
TTTAAGGTGGGGTAGTCACATGCTCTTTTCATCTGCTGTC
TCTTTTAACAAAATTATTTGCCAGGCATGGTGACTCAGGC
TTATAGTCTCAGCTACTGGGAGGCTGAGGTGGGAGGATTG
CTTGAGCCCATAAATTCACGGCTGCAATGAGCTATAATCC
AGCCTGGGCAACAGAGTGAGATGCTGTCTCTAAAAAAATT
AATTAAAAAATCTGCATTAGCTTTTTTCTTGATTAATTTT
AGACATGAGTTTCTTAGCTTCCCATATAGAGAAAAATCTA
ATTTTTATCCCACCATTTCCTGTGGTTACACTTTTTCACC
AAAATGAAATGTTGTTTATTTATAAAGACTTTTGTAGCAT
TTATTTACCTACTTTTGGCTTTTCACATTATTTATATACT
GAGTTTTAATGCTAGAGATATTTTAAAAAGTAGTATTTAA
TGGTTGGGCATGGTGGCTCATGCCTGTAATCCCAGCACTT
TGGGAGGCCGAGGTGGGTGGATCATGAGGTCAGGAGATCA
AGACCTTCCTGGCTAACACAGTGAAACCCTGTCTCTACTA
AAAATACAAAAAAATTAGCCGGGCATGGTGGCATGTGCCT
GTAGTCCTAGCTAGTTGGGAGGCTGAGGCAAGAAAATCGC
TTGAACCCAGGAGGCGGAGGTTGCAGTGAGCCGAGATTGC
ATCATTGCACTCCAGCCTGGGTGACAGAGTGAGACTCTGT
CTCAAAAAAAAAAAAAAAATAGTATTTATTGATTATATCT
TATTATTGTTGTTTGATTGCTGTTCTTGTTCCAGAGTTTT
AATTTTTTTTTCGTTTCCTGTATTGAAATAATAATACCTG
GAGAATAGAGTTGACACAGGTAGTCTGGTAGCAAATCTCT
TCATAAAGTATTTACAGCAGTGCTGTTCTTTTAGCAGTTG
TATACACCTTTCAGAAGAATCATGCTTTTAATCCTGCTGT
AGAGCAAATAGATATATATGTATTTTAATATGGTAATGAC
ATGATATGGATGAAGGAAACAGCTAAGCTTACTCACTGTT
GCCTAGGGGAACATCTAAACATTGTATCAAACCAAAGTTC
CTGTCTTTGACATACACACCATGGTATTTAGGTGAAATTT
GTAGTGGAATTAAGTAGGTAATGAAGTTATTTATTTCATT
TAGTGATTTCAGGGTGCATGTTGTAGCTTACTTACTACTA
GGATGCAGCCCTACTTAAAATTTGTAACGAATTTTATTAT
AGGCATTTGAAAATTTCTTTTTTTTCTTTCTTTTTTTTTT
TTGAAACAGGTTCTCACTCTGTTGCCCAGGCTGGAGTTCA
GTAGTGCTATCATAGCTCACTGTAACTATAGCCTCTGCAC
CTGGGCTCAAATGATTCTCTCACTTTAGCCTCCCAAGTTG
CTGGGACTACAGGTGTGCACTACCATGCCTGGCTAATTTT
TTTTGTATTTTTTAGAGAGCGGATTTTACCAGACTGGTTT
TTGGCTCCTGGGCTTAAGCAATCTGCCTGCCTAGGCCTCC
CAAAGTGCTGGGATTACAGGTGGGAACCACTGCATCTAGC
CCTTATTTTTTAAGACAGAGTCTTTTTTGGTAGCCCAGGC
TGGAGTGCAGTGGCACGATCATAGCTCACTGCAGCCTCAA
CCTATGGGCCCAAGTGATCATCCCACCTCAGTCTTCTGAG
TAGTTGGGACTACAGGCACTAGCCACCATACCTTGCTAAT
TTTTTTTTTTTTTTTGAGACGAAGTCTCGCTTTGTCGCCC
AGGCTGCAGTGCAGTGGTGTGATCTCGGCTCACTGCAAGC
TCCGCCTCCCAGGTTCACGCCATTCTTCTGCCTCAGCCTC
CTGAGTAGCTGGGACTACAGGCGCCCACCACCACGCCCGG
CTAATTTTTTGTATTTTTAGTAGAGACGGGGTTTCACCGT
GTTAGCCAGGATGGTCTCGATCTCCTGACCTCATGATCCG
CCCGCCTCGGCCTCCCAAAGTGCTGGGATTACAGGCGTGA
GCCACCGTGCCTGGCCACCTTGCTAATTTTTTGTTGAGAC
AAGGTCTTCCTGTGGCGCCCAGACTGGACTTGAACTCCTG
GGCTCAAGTGATCCTCCTGCCTTGGCCTCCGAAAGTGCTG
GGATCACAGGCATGAGCCACAGTTCCAGGCCAGCTTATAT
ATTTGTAATGCTGATTATTGTTCCATTGTCTGGATGCACC
ATGGTTTATTCTTCACCTACTAAAGGATATTTTGTTTTCT
AGTTTGGGGAATTGTGAGTAAAGTTGCTTTAAACATTTGT
GTGCAGGTTTTTGTGTGGGCATACATTTTCAACTTATTTG
GGTAAATACCAAGGAGGATTATTTCTGGATTGTTGCATTC
TTTTAATTTTTGTGGGTACATAGTAGGTGCATTTATTTTT
TATTTTTTGAGGCAGAGTTTTGCTCCTGTTGCCCAGGCTG
GAGTGCAGTGGCGCAGTCTCAGTTCACTGCAACCTCTGCC
TCTCAGGTTCAAGGGATTCTCCTGCCTCAGCTTCCCGAGT
ACCTGGGATCACAGGCATGTGCCACCATACCTGGCTAATT
TTTGTATTTTTAGTAGAGATGGGGTTTCTCCATGTTGATC
AGGCTGGTCTCAAACTTGCGACCTGGGGTGATCTGCCCGC
CTTGGCCTCCCAAAGTGCTGGGATTACAGGCGTGAGCCGC
CGCGCCTGGCAGGTGTATTTATTTATAGGGTGCATGAGAT
GTTTTGATACAGGCATACAATACATAATAATCCCATCTGG
GTAAATGAGATATCCATCACCATTTATTCTGTCTTTGTGT
TACAAACAGCCCAATTATACCCTTTTAGTTATATAAAGAT
GTACAATAAATTATTGTTGACTGTAGTCACCCTGTCGTGC
TATCAAACACTAGATCTTATTCATGCTATCTGTATTCTTG
ATCCCATTAACCATTCCCACTCCCTTCCCCTGCCCAGCCT
CCCAGCCTTTAGTAACCATCATTCTACTTCTTCTTCTTTT
TTTTTTTTTTTAAGATGGAGCGTCGCTCTGTTGCCCAGTT
TGGAGTGCAGTGGTGCCATCTTGGCTTACAGCAACCTCCG
CCTCCTGGGTTCAAGTGATTCTCCTGCCTCAGCCTCCCAA
GTAGCTGGGATTACAGGTGTGCACCACCACATCTGGTTAA
ATTTTGTATTTTTAATGGAGACGGGGATTTGCCATGTTGG
CCAGGCTGCTCTTGAACTCCTGACCTCAGGTGATCTGCCT
GCCTCAGCCTCCCAAAGTGCTGAGATTACAGGCGTGAACC
ACCTTGCCCAGCCCCATTCTACTCTCTATCTCCATGAGTT
CAATTGTTTTCATTTTTTTAGCTCCTGCAAATAAGTGAGA
ACATGCGAGGTTTGTCTTTCTGTGCTTGGCTTATCTCACT
TAACAGAATGACCTCCAGTTCCACCCATGTTGTTGCAAAT
GACAGGATCTCAGTCTTTTTTAAGGCTGAATAGTATTTTA
TTGTGTATATGTTTATTTTCTTTATCCATTCATCTGTTGA
TGGACACTTAGGTTGATTCCAGACCTTGGCTATTCAGAAT
AGTGCTGCAGTAAACATAGGAGTGCAGATGTCTCTTCTAT
ATACTGGTTTTCTTTCTTTTGGATATATAACTAGCAGTGG
GATTGCTGGAACATATGGCAGTTCTATTTTTAGTTTTTTG
AGGAATCTCCAAACTGTTCTCCATGGTGGTTGTACTAATT
TACATTCCCACCAGCAGTGTGTGAGGGTTCCCTTTTCTCT
AGCATTTGTTATATAGCCTCTCTTTTGGATAAAAGCCCTT
TTGACTGGGATGATGTGATATCTCATTGTAGTTTTGATTT
GCATTTCTCTGATGATGAGTGATGTTGAGTACCTTTTCAT
ATACCTGCTTGCCATTTGTATGCCTTCCTTTGGGAAATGT
CTATTCAGATCTTTTGCCCATTTCTTAATCGGATTATTAG
ATGTTTTTCCTATTGAATTGTTTGAGCTCCTTATTATATT
CTGGTTATTAGTCCCTTATTAGATGAGTAGTTTGTAAATA
TTTTCTCCCATTCTATGAGTTGTCTCTTCACTTTGTTGAT
TATTTATTTATTTATTTTCTTTTGAGATGCTCTGTCTCCA
GGCTGGAGTGCAATAGCCGCCATCTTGGCTCACTGCAACC
TCCGCCTCCCCGGCTCAAGGGATTCTTTTGCCTTAGCCTT
AGGAGTAGCTGGGACTACAGGCGTGCGCCGCCACGCGCAG
CTAATTTTTGTATTTTTAGTGGAGACGGGATTTCACCGCG
TTGGCCAGGATGGTCTCAATCTCTCTCTCTCTTTGTTTTT
TTTTTTTTTGAGACGAAGTCTCCCTCTGTCGCCCAGGCTG
GAGTGCAGTGGCGCGATCTCGGCTCACTGCAAGCTCCGCC
TCCGTAGTTCACGCCATTGTCCTGCTTCAGCCTCCTGTGC
AGCTGGGACTACAGGCGCCCGCCACCACGCCTGGCTAATT
TTTTGTATTTTTTAGTGGAGATGGGTTTTCACCGTGGTGC
TAGCCAGGATGGTCTCGATCTCCTGATCTCGTGATCCGCC
CACCTCGGCCTCCCAAAGTGCTGGGATTACAGGCTTGAGC
CACCGCGCCTGGCACTTTATTTCTTTCGCTATGCAGAAAC
TTTGTGTTGGATTAATTATTTTTAATTCTTGTGATGTCAG
TGAAGTTGGGACTGATTATGATGGCTTTTCATGTGGCTTG
AGTCCATGGAGAATAGGAAACAAATTAGGCCGACCAGAGT
AATCAGGTTTGTGTGACAGCTTTATTTATCATTGTAAATT
AATAAACCTGTGTGCTAGTGTCTGGTTCAGTCTTTTGTGC
ATTTGGAATTTTTAAAGTGAGGCTATCAGGGTTTGTTCAC
CCTGGATGTAGAAAGCAAAAATCTGGATCTTACACATTCC
TGGGATCTGACTAGTGAGGTAGGTAGGCCTGCCCTTATAC
CAGTTCTGTCTCCTCTCTCATTCATACTGGTTTCTGTACT
TGCTCCTCTGTCATTAATGTACCGGCCCCCAGGGCAAAAG
CTTGCTAAACCATAGATGTTCTTCGTCAGACTTACAGCTA
ATCACAGTTGAATGCTAGCTTTGCTCCTTCCGTCTGCGTT
AGCTTGAAAAATGACTTGTGCTTTACAGTGTGAGAGAATG
GCCTTACTTTGTGCATTCTTCTTTGTAGCATCCATCAGTT
CAACCTATTCTGATAGTTTCTATGATGATAACATTAATTG
TACTTATTTTTTTTTTCTTTTGAGATGGAGTTTTGCTCTT
GTCGCCCAGACTGGAGTACAATGGTGCAATCTTGGCTCAT
TGCAACCTACACCTCCTGGGTTCCAGCAGTTCTCCTACCT
CAGCCTCCCGAGTAGCTGGGATTACAGGCACCTGCCACCA
TGACCGGCTAATTTTTCTATTTTTAGTAGAGACAGGGTTT
CGCTGTGCTGATCAGGCTAGTCTTGAACTCCTGACCTCAG
GTGATCCACCCGACTTGGCCTCCCTAAGTGCTGGGACTAT
AGGTGTGAGCTGCTGTGCCCAGGTACTGGAAAATGTTTTC
TTTTAATGAGAGCATTTATACCATTTATATTTTACTTAAT
TATTGATAATTTGGGTTTATATCTCTCATCTTACTACTTA
CTTTTTGTTTGTTTTGCTGATGTTCTGTTCCTTTTTTTCT
TCTTTTTCTCCCTTCATTGGATGACGATTATTATTATTAT
TTTTGTTTTGTTTTGTTTTTTGTTTTGAGACAGTGTCTTA
CTCCATTGCCCAGGCTGGAGTGCAGTAGTGCTATCTGCAA
CTTCAGCCTCCTGGGTTGAAGTGGGCCTCCCACCTCAACC
TTCCAAGTAGCTGGAACTACAGGTGCGCACCACCACACCA
GGCTTGTTTTTGTAGTTTTTGTAGAGACGTGGTTTCACTG
TGTAACCTAGGCTGATCTCGAACTCCTGAGCTCAAGCAAT
CAGCCAGCCTCGGCTTCCCAAAGTGCTGGGATCACAGGCG
TGAGCTCCGGTGCCCAGCCACTATTTCTTTTCCTTTTTTG
TTTTTTGAGACAGAGTCTCCCCCTGTCACTCAGGCTGGAG
TGCAGTGGCTCAACCTTGGCTCACTGCAACCTCCATACCC
CAGGCTCAAGCAATCCTCCCGCCTCAGCCTTCTGGGTAGC
TGGGATCACAGGCACGCCACCACCATGCCCAGCTATTTTT
TTGTGTTTTTAGTAGAGACAGGGTTTTGCCATTTTGCCTA
GGCTGGTCTCGAACTCCTAAGCTCAAGCAATCCACCCGCC
TTCACCTCCCAAAGTGCTGGGATTACAGGCATGAGCCACC
AAGCCTAGAGATGATTATTTTTATCTTATGTTTCTTCTGT
ATTAGTTTGGTAGTTGTGGTGGTATGATATATATTGGTTT
TTGTTGTTGGTTCCTGATTCTTAGCTCCCATACCTCTTGT
TACAGTCTTTTGTTATAATGTTGGTGTGTCTGGCCTCAGG
AAACAGGATCTCTTTCCTGCCCTCCATTCTCCTGCCCCAA
GGCAGATCTCTAATCATCTTCCACCATTCCAATTGTGGGT
CATAAGTCTCTCCTGGAGAGGCTCTCACCCCTCTACACTA
GAGGCAGGAATGCTGATGTCTTTGAACTTCTAGATAGCTG
AATCTGTGAAGGTTCTTGCATCCATGGAGGGCTTGGAAGC
TCCACAGCCCTTCCTCCGTACCTTGCCTTAGTGCACCTCT
TCATCTAGATTCTTTGCAATATTTTTTATAATAAACCTAT
ACGTTTATAGTAAACGTAAGGAAGTGTTTTCCTGAGGTCT
GTGAGCCACTCCAGGAAATTAATCAAATACAAAGAGGGGG
TTGTTGGAACCCCAGCTGTTTGAAGTTGGTCGGTCAGAAG
TTCCAGATGCCCAGACTGGTGGCTGGGGGTCTGACACTAT
GTCCAGTCAGGTAGCGTCAGAATTGAATTGGTGGACACCC
AGGTGGCATCCACTGCTTGGTGTGTGGGGAAAACCCCCAC
ACATTCGGTCACAGAAGTCATCTTCTGTGTTGATTGTTGT
AGTGTGAGAAGTGGTGTAGCAGAGGAAAGACATGGTTTGG
AGAGAGTTTTAACTTACACAGTAGTTATTCATTTTTTATT
TCTCCTTACACAGCAGTTGATTTTGTATTATTTTGAGGTA
AATCTAGAGATTAAAGAAATCTAGTTTACAGAAATCTAGT
CTAATAATTATACCTCCTTTTGGACCCGTGAAAGACCTTA
TAACACACCATTTATCACCTTCCTAACTCGTGTGACATTT
TAACCAACGTTTATTTTAAACAACGTTTATTTTAAACCCA
AAGAACTGATATTATTATTTTATATTGTCTGTATTAATTT
AACTTTACCCATGTATTTACCCTTTTCTTGCCTTTTATCT
CCCCACCCTCTGTATCTTTAGGCTTCTATCTGGGATCATT
TTCTTTTTCCTTGAAGACTACCTTTATTGGGTTTTTCTTT
GCTGAAATTGAAGGACAGCATTATTTTTCCTTTTTTTTTG
GAATTTTTTTTTTTTTTTTGAGACGGAGTCTTGCTCTGTC
GCCCAGGCTGGAGTGCAGTGGCACGATCTCGGCTCACTGC
AAGCTCCGCCTCCCGGGTTCACGCCATTCTCCTGGCTCAG
CCTCCTGACTAGCTGGGACTACAGGCGCCCGCCACCGTGC
CCGGCTTATTTTTTGTATTTTTAGTAGAGACGGGGTTTCA
CCGTGGTCTCGATCTCCTGACCTTGTGATCTGCCCGCCTC
GGCCTCCCAAAGTGCTGGGATTACAGGCTTGAGCCACCAC
GCCCGGCCTGGAATTTTTTTTTTTTTGAAATGGAATTTTG
CTCTTGTTGCCCAGGCTGGAGTGCAGTGGCACGATCTCTG
CTCACTGCAACCTCTGCCTACTGGGTTCAAGCGTTTCCTG
CCTCAGCCTCCAGAGTAGCTGGGATTACTGTCATGCGTCA
CCATGCCTGGCTAATTTTGTATTTTTAGTAGAGTCGAGGT
TTCTTCATGTTGGTCAGGCCAGTCTCGAATTCCTGACCTC
AGGTGATCCACCTACTTTGGCCTTGCAAAGTGCTGGGATT
ACAGGTGTGAGCCACTGTGCCTGGGCTTTTTTTTTTTTGA
AAGTTTTATTGTAGCTACATACATAACATAAAGTTTGCCA
TTTTAACCACTTTTTAATTTAACATTTTAAATTGTGGTAA
AATATACGTAACATAAAATTTACCGTCTGAACCAGTTTTG
AATGTACAGTTTAGTAGTAACTACTCTATCTCATGTAAGT
GGAATATGGTGTTTGTCCTTTTGTGGTGGCTTATTTCTCT
TAGTGTAATGTCCTCAAGGGTCAATCTTGTTTAGTGTGCT
CAATAAATTTTAGCCATTCTTGTTTTCTGGAGTGGTGGTT
TTTGTTGGCTTTTTCACCCAGACATGCCATGGCATTTGCT
GATTGAAGTCCTAAGTGTAAGGCTAACTCGGCCATTCCCT
CCTCCCCAGGTAGTATCTGTGTGATATGGTTTCCACTGCA
AATTGGTATTTGCTTGCAGAAAAATGGAGCATTGCCTGTA
TCATCATCTGTTACTCATTTGGTTTTTCTTGTTCTGCTAG
GACCCTGGTTAGGAGTAGAATGGGACAATCCCGAGAGAGG
AAAGCATGATGGGAGCCACGAAGGGACTGTGTATTTTAAA
TGCAGGTAACTTTTCATTATGAATCAGCATGGTCATTTAG
TCAAGATTATATTTAATACTTGAATAAGGAGGGATGGAGA
GGAAGAAACGTTTGGCTCATGGAGTAGTTATATTATGGAA
TTTGTTGTTTTCCAAAAAGGCACTTATTTTATTTGTGGCT
TAATTGCTGCTGTTTGTAGAATTTTTCTCTTTTTAAAAAA
AATTCTCTTTTTTTTTTTGTTTTGAGACGGAGTCTCGCTC
TGTCACCCAGACTGGAGTGCAGTGGCTGGATCTCGGCTCA
CTGCAAGCTCCGCCTCCCAGGTTCACACCATTCTCCTGGC
TCAGCCTCCCGAGTAGCTGGGACTACAGGCGCCCACCACC
TCACCCGGCTAGTTTTTTGTATTTTTTAGTAGAGACGGGG
TTTCACCGTGTTCGCCAGGATGGTCTCGATCTCCTGACCT
CGAGATCCACCCATCTCGGCCTCCCAAAGTGCTGGGATTA
CAGGCTTGATCCACCGTGCCTGGCCTAATTCTGACTCTTG
ACCTTATGGGTGATGTTGCTTTCTATGTCCTTTTTTTTTT
TTTTTTTTGGTGACACTCCTTTAAATTGGATGAATGTAAA
CCTTTCTGGCTCATTACCAATTTATAATCCAGTAAGTAAA
TAATAGAAAAGAGAAATAGCCTAGATATCCAGTAAGAAGG
AATTGATTATCCAAAATATAGAACATCTAAATAGTGAAAT
GCTGAGCCACCATTAAAAAAATTTCTTATCATAGAAAGAG
TTACATGTCACATTGCACTTCTTTTTCTTTTCCTCTTTTT
TTTTTTGAGAGGGAGTCTCACTCTGTCACCCAGGCTGGAG
TGCAGAGGTGCAATCTCGGCTCACTGCGAGCTCCGCCTCC
CGGATTCATGCCTCAGCCTCCCGAGTAGCTGGGACTACCG
ACGCCCACCACCACGCCCGGCTAATTTTTTAGTAGAGACA
GCGTTTCACCATGTTAGCCAGGATGGTCTTGATCTGCTGA
CCTTGTGATCCGCCCACCTCGGTCTCCCAAAATGCTGGGA
TTACAGGCGTGAGCCACCGCACCCAGCCTCTTGTTTTTCT
TTTTCTTTCTTTTTTTTTTTTTTTTTTTTTGAGATGGAGA
CTTGCTCTGTCCCCCAGCTGGAATGCAGTGGCACAATCTC
GGCTCACTGCAACCTCTGCCTCCCAGGTACAAGTGATTCT
CCTGCCTCAGCCTCCTGAGTAGCTGGAATTACAGGTGCCC
ACCACCATGCCTGGCTAATTTCTGTACTTTTAGTAGAGAC
AAGGTTTCACCATATTGGCCAGGCTGGTCTTGAACTCCTG
ACCTTGTGATCCGCCCGCTTTGGCCTCCCAAAGTGCTGGG
ATTACACGCCTAGCCCATCACATTGCATTTCTATTAATAT
TTTTGATTACCTTGATGTCAGAAAAACTGCATGAAGCTCT
GAAAAGGGTGCTGAGAGCCTTCAGGCAGAGCCTATCTTCT
GAATTTTTGTTGTTGTTGATGTTTATTAGTTTTCAATTTC
TCAAAAGGATCTTTCCCTACTAAGCTGTTTTTCCTTAAGT
GTGGTACAGTGAACACAATACTGCCCTAGAAATCAGGAGG
CCTCTAGTCTATTTTTAACAATCTTATTGTTTGTTTGTTT
GGTTTATTTATTTTTTGAGACATTGTCTGGCCCAGACTGG
AATGCAGTGGCATGATCATGGCTCACTGTCACCCTGAACT
CCTGGGCTCAAGTGATCTTTCTGCCTCAGCCTCCTGAGTA
GCTGGGACTACAGGCACGCACCAGCACACCCAGCTAATTA
AAAAAAACAAAACAAAACAAAAAATTATCGAGATGAAGTT
TTTCTGTGTTGCCCAGGCTGGTCTCAAACTCCTGACCTCA
AGCAATCCTCCCACTTCTGCTTCTCAAAGATTACAGGTGC
GAGCCATTGCACCATCCTGCTTTTAACAGTCTTTATGGTC
CTGAACAAGACAAGTTTACTAACCTTTAAAATGAAGATCA
GAATTAGATAACCGCACAGCATATCTCCTGGTCCACTATT
CCATAATTTTAGAAAGTCAGGATGTTCTTTTTTTTTTTTT
TTTTTTTTGAGGCGGAGTCTCGCTCTGTCGCCCAGACTGG
AGTGCAGTGGCCAGATCTCAGCTCACTGCAAGCTCCGCCT
CCTGGGTTTACGCCATTCTCCTGCCTCAGCCTCCCGAGTA
GCTGGGACTACAGGCGCCCGCCACCTCGCCCAGCTGGTTT
TTTCTATTTTTAGTAGAGATGGGGTTTCACCGTGTTAGCC
AGGATGGTCTCGATCTCCTGACCTCGTGATCTGCCCGTCT
CGGCCTCCCAAAGTGCTGGGATTACAGGCTTGAGCCACCG
CGCCCGGCCAGGATGTTCTTAAAAGGCCAACTCTGCTTGT
AGACTTGCAATCTCTGAATATGTTCAGAGCTGTTCAGGTT
ATGTGTTTCGGGAGAAATACTTTAGCCAGGCCCACGGATT
CCTTAGGTACCTGGACTATGACCTAACAAACCCTCCTGTG
AAAGGACCCTTTTTTTTTTTTTTTTTTGAGATATGGTCTC
ACTCTGTCGCCAAGGCGGGAGTGCAGTGGCATGATCTTGG
CTCACTGCAACCTCCACCTCCCTGATTCAAACAATTCCCC
TGTCTCAGTCTCCTGAGTAGCTGGGATTTGCTACCACGTC
TGGCTAATTTTTTTGTATTTTTAGTAGAAACGGGGATTTC
ACCAGGTTGGCCAGACTGTTCTCAAACTCCTGACCGCAGG
CAATCCACTGGCCTCGGCCTCCCAAAGTGCTGGGATTATA
GGTGTGAGTCACCACCCCCTGCAAAAGGACTTTTTATTTG
GAACTTACCCCAGCCTACTTCCTTCTAAAAGCTTGCCCAA
ATTGTTCATAATTTTATGGTCTTTAATGGTCTCTGAATAC
AGTGATATTTTCAAAGTCTTGGTTACCCTGAACAGAAAAA
TCCAGAATTGCTTCAAGTCCTGGGTGATGCAGGATCTGTC
CTGAAATGCTGATGGGGGGCCTTGGTTCAGGGATATTGAC
TCAGTATAGTCATGCATTGCTTAATGAAGGGGATGCGTTC
TGAGAAATGCCTGTTAGGTGGTTTCGTCATTGTGTGAGCA
TCATAGTGTATTTACACAAACCTAGATGGTGTAGCCTACT
ACACCTAGGCTACTGTATGGCGTAGCCTATTGCTTTTAGG
CTATAACCTGTACCGCATGTTACTGTGCTGAATACTGTAG
GCAATTGTAACATAATGGTAAGTATCTAAACATAGAAAAG
GTACAGTAAAAATACAAAACTGGCTGGGTGCGTTGGCTCA
CGCTTGTAATCCCAGCGCTTTGGGAGGCCAAGGCAGGTGG
ATCATGAGGTCAAGAGTTCAAGACCAGCCTGACCAATATG
ATGAAACCCCGTCTCTACTGAAAATATAAAAATTAACAAG
GCGTGGTGGCAGGCACCTGTAGTACCAGCTACTCGGGTGG
CTGAGGCAGGAGAATCGCTTGAACCCAGGAGGTGGAGGTT
GCAGTGAGCCGAGATTGTGCCACTGTACTCCAGCCTAGGT
GATAGAGCGAGACTTCGTCTCAAAAAAAAAAAAAATTAAG
CAGTGTGGGGTGTTATGGGTGGTATGTGCCTGTTAGTCCC
AGCTACTCGGGCCGCTGAGGCAGGAGAATCGCTTGAACCT
GGGAGGCAGAGGTTGCAGTGAGCCGAGATCGCACCACTGC
ACTCCAGCCTGGGTGACAGAGCGAGACTCTGTCTCAAAAA
AAAAAAAAATTAAGCCTTGTGGAGTGGTATGGGCGGTATG
TGCCTGTTAGTCCCAGCTACTTGGGAGGCTGAGTCGTTAG
GATTGCTTAAGCCCAGAGTTTCAAGACCAGCCTAGACAAC
ACAATGAGATCTCATCATTAAAAAAAAAAAAAAAAGATAG
AAAATGGTACGCCTGCACAAGGCACTTAGCATGAATGGAC
CTTGTAGGACCACAAGTGTCTGCCCTGGGTGAGTGAGTGG
TGAGTGAATGTGAAGGCTGGGACATTCTTGTACCCAGTGT
AGACTTTAGAAACACTGTAGCTTTAAGCTAAACTAAACTT
AGAAGTCTTTTCTTTCTTTAATAATAAATTAACCTTAGCT
TCCTGTAACTTTTTTATTTTATAAACTTCAATTTTTTTTT
TTTTTTTTGAGGTGGGGATGGATTCTTGCTCTGTCATCCA
GGCTGGAGTGCAGTGGCACGATCCTGGCTCACTGCACTGC
CCGAGTTCCAACGATTCTCTTGCCTCAGTCTCCTGAGTAG
CTGGGATTACAGGCATGCGCCACCACACCTGGCTAATTTT
TGTATTTTTAGTAGAGATGGGATTTCACCATGTTGGCCAG
GCTGGTTTCGAACTCCTGACCTCGTGATTCACCTTCCTCA
GCCTCCCAAAGGGCTGGGATTATAGGCGTAAACCACCATG
CCTGGTACTTTTTAAAAATTTAATTTAATTTTTTTTTTTT
GAGACGGAGTCTCACTCTGTCACCCAGGCTGGGGTGCAGT
GGCACAATCTCGGCTCACTGCAACCTCTGCCTCCCAGGTT
CAAGCGATTCTCCGGCCTCAGTCTCCCAAGTAGCTGGGAC
TACAGGCGCATGTCACCACGCCCGGCTAATTTTTGTATTT
TTAGTAGAGGCGAGGTTTTGCCATGTTGACCATTTTGATC
TCGAACTCCTGATCTCATGTGATCCACCTACCTTGGCTTC
CCAAAGTGCTGGGATTATAGGCATGAGCCACTGCACTGGA
CCTGAACCTTCTTCCAGAATACCTCCTGAAGGACCTGCCT
GAGGGTAGTAGTTTACAATTAACTTTTTTTTTTTTTTTTT
TTAAATAAGTAGAAGGAGTTTACTGGGTGCAGTGACTCAT
GCCTGTAATCCCAGCACTTTGGGAGGCTGAAGCAGGAAGA
TCACCTGAGGTCAAGAGTTTGAGACCAGCCTGGCCAACAT
GGTGAAACCCCGTCTCTACTAAAAACAGAAAAAATTAGCT
GGGCGTGGTGGCAGCACCTATAATCCCAGCTACTGGGAAG
GTTGAGGCATGAGAATCACTTGAACCTGGAAGGTGGATGT
TGCAGTGAGCTGAGATCGCACCATTGCACTCCAGCTTGGT
CGGCAGAGTGAAACTGTGTCTCAAAAAAAGAAAAAAAGAA
AAAATAGGAAGAGTACACTCTAAAATAATGATAAAAAGTA
TAGTATAGTGAACACTTAAACTAGTAACATAGCCATTTAT
TATCATTATCAAATATTATGTACTGTCCATAATAGTATGT
GCTATACTTTTATATGACTGGCAGTGCAGTAGGCTTGTTT
ACATTAGCGTCACCACAAACGAGTAATATGTTGTACTACA
GCATTAAGACAGCTACAGCTTCACTAGGAGATAGGAAATT
TTCAGCTCCAGTGTGATTATGGGACCACTGTAGTATATGC
GGTCAGCTGTTGACCTACATGTCATTATGTGGTGCAGGAC
TGTATTCGGATTCTTAGCCTTGGAATAACTGCTTACTTCA
TTATGTCTTCTAGTGTTGTCATGCCAAAACATTTACATAA
TTGAAATACATATTATCTTATTATAAATAACTTTTTAAAA
TTTAAATAGGCACTTTGTTGACATTAAAAAATCATATGGG
TAGGTAATGTTGTCTGTGAATTCTGTTTCAGGGTATTTTT
GGGGCAGTACAAAAGAGATCATTGCGTCTGAAGTGGTAGA
GAACCACTGGTCTGGACTACTGAATTTAACTGGTCCTTTA
GAGTTTGATGATTTCATGTCGGTTTTTAGTTTCTCTGATC
TCTTTTGTAACCTAAGGTAAATATGGTCATCTCCTCAGCT
ATTATTACTCATAATTAATACCTGTAATGTTAGCAATTAA
TAGTGGTTTACAGTGTCAAAATAAAAATAAAATGTGTAGA
TGAATGTCTAAATGTAACATTTTATTTGGGAAGCAAGAAT
TGCAGTTCAGGGCATACACATAGACTAGTCTTTGGTATAT
CCAAAGAACAAAGAGAATAGTGGACTTTTTTCTTTTTTCT
TTTTTTTTTTTGAGACGGAGTCTCGCTGTCACCCAGGCTG
GAGTACCCGTGGCCAGATCTCAGCTCACTGCAAGCTCCGC
CTCCCGGGTTCACGCCATTCTCCTGCCTCAGCCTCCCGAG
TAGCTGGGACGACAGGCGCCGGCCACCACGCCCGGCTAGT
TTTTGTATTTTTTAGTAGAGACGGGGTTTCACCATGTTAG
CCAGGATGGTCTCGATCTCCTGACCTCGTGATCCGCCCGT
CTCGGCCTCCCAAAGTGCTGGGATTACAGGCTTGAGCCAC
CGCGCCCCGCCATTTTTTTCTTTTTTTTGAGAAGGAGTCT
TGCTCAGTTGCCTAGGCTGGAGTGCAGTTGCACGATCTCG
GCTCACTGCAACCTCTGCCTCCTGGGTTCAAGCGATTCTC
CTGCCTCAGCCTCCTGAGTAGCTGGGACTACACCACGCCC
GGCTAATTTTTGTATTTTTAGTAGAGATGGGGTTTCACCA
TATTGGCCAGACTGGTCTCGAGCTCCTGACCTTGTGATCT
GCCCACCTCGGCCTCCCAAAGTGTTGGGATTACAGGCATG
AGCCATCGCTCCTGGCCTTTGTTTTTTTTTTTTTTGAGAT
GGAGTTTCGTTCTTGTTGCTCAGGCTGGAGTGCAATGGCA
TGATCTCGGCTCACTGCAACCTCCGCCTCCCAGGTTCAAG
CGATTCTCCTGCCTCAGCCTTTGGAGTAGCTGGGATTATA
AGCATGCGCCCCCACGCCTGGCTAATTTTGTATTTTTAGA
CAGGATTTCTCCATGTTGATCAGGTTGGTCTCAAACTCCT
GACCTCAGGTGATCTGCCCGCCTCGGCCTTCCAAAGTGCT
AGGATTACAGGCATGAGCCGCTGCACCTGGCCCTTTTTTC
TTCTTTTGACGCAAGGTCTTGCTCTGTCACCCAGGTAGTA
GTACAGTGGCACAATCATGGCTTATTGCAGCCTCAACCTC
CTATGCCCAAGCAGTTCTCCTACTTCATTTTTTGATTTTG
TAGAGATGGAGACTCCCTATTTTGCCCAGGCTGGTCTCGA
ACTCCTGGGGTCAAGTGATCCTCCTGCCTCGGCCTCCTAA
AGTGCTGGGATTACAGGTGTGACCCACCGTGCCCTGCCTA
GTACGTTTTATAAAAAGGATAAATGTTACATATTATTCTG
AAAGAAAGTTCATTGGCACTAGTAAAGTTTTGGAGAGCTG
GCTAGCAAGCTCTGATTGGTGAGTGACAGTGGTGGGTAAG
ATTAGTCTTAGAGTCAGAGCAGATTGTTTTAGTAGCTATT
AAATAAAACTGGCTTCAGGTTACAACAGGCAGTCTCAGCA
ACTGGGCTTGTAATAAACTGAATTCTTGGAGCAGGTGCTG
TGTGCCCCGAGTACTTTTTCCCCTTGGCTCCTTGACTCTG
ATTTAGTTGGGTATGACAAGAATGACCCAGTTTCTGTAAT
CAACTTTCACAAGATTTATCCAAGATTTATGGCCATGCAC
CAGTCACCTGTGTCCTTCCTAGGTACTCCTGCTCTCTACT
TCTTGTCTTTTGGGGGAGTTGAGGGGTCGAAATATGATAA
GTAACCTTGAAATCCTCTTTACCTTGTCACCTTGTCCCTA
GACAGCAGAGTGACTTTCAGTTTTTTTCCTTTCAACCTAA
ACTGAAGAGAATGCTTTGAACAGAACTTTGTGTGTCAGTA
TTCTGCCCACTCACCTTTTATTTCAGTGCTTCTGTTTCCA
AGCAATAATAGGAGTTCTCTTTTCTGGTGAGAAATAAATC
TTAAAATGTGACTTTTCTTCAGCACTGGGGAGCAGAATCT
AGCTTTAATACTTAGCGTCAGAGAGGATGTGTCTGTGATA
ATGGATATCTTAGGAAACGGATGGTTGACAATTTACGAAA
TAAAGCCCTAGAAATAAAGGATAAATGTTGGAAAGAAAGG
ATAAATGTTTGAGGTGATGAATACCCCATTCACCCTGATG
TGATTGTTACACATGGTGTGCCTGTATCAAAATATTGTAT
GTGCCCACAAAAATGAAAAACTAAACTAAAAAAAGAAAGC
CCTTGATTTATTCATCTTTTGTGTGTCATAAGCCTGTTGT
AAAGCGTTTTGAGGATCTTGGCTGAGCAATAATGGATTGG
TATAAAATATTCTCTTGGTATGGTGTAATGTGTTAGAAGT
TTTTTTTTTTTTTTGTTAAATCAGGAAATGTAATGATAGT
ATGTGGGCAGGGCTCATCTCTGTTCAAAACGGTGGTAGCT
CTGCTTCATTTTTGGAAGGCTTTCTTGAATCAGAGCAAAA
TCGTAATTGTGTCAACGCACAAGCAGTCGAGGTGAGTATT
AAATTCAGCTGACGAGAGAAGCAAACAAAAAGAGCAGTCT
ACAGCAAGGTGCTTATCTACTGCACTGTTTTATTCACGGG
AAAACGAACTCACTGGGTCAACTCTTTAGATGTTACAGCA
CTAAACACTGCAGGAAAGCTGAGTTCTCCTCTCATGATGA
GCAGCTAGTTATGCAACCTTGCCGAACACTAAACATTCCT
GAAACAAACAGGGTATCAAGATCAACAACATTTATTAGAA
ACTCCCTGGAGACCTGGCCTATTCCAGTAGCTTGTATCCA
AAGCTCTAGCAAGAAAGAAGCTTACTACGGAAGTCTGGGA
GTCTGTTGGGGACCCTTTACCTTTGTGTAGTGTTGTCAGA
TTCAGCAAACAAAAATACCAAATGCATAGTGAACTTTGGA
TTTCAGATAAACAGCAGTTCTTTTTTTTTTCTTTTTTTTT
TTTGGTGTGAGACCTGCATGGGGGCATACTTACTTAAAAA
TGATCTGCTGTTTATCTGAAATACAAGCTTAACTGAGCAT
CTTTGATTTTATCTGGCAATCCTGATGGGGACAGAGGACA
GAGTGAATCTTGATAAATGGGTTTTATGAGCACATCCTGT
TTCCACAAGGGCCATGGGTCAGGATGATGATTTTGCCAGC
AGCATGTGTAATTGGTAGGCAGAATGAGGAAGGAACCTGA
ACAGGCCAAATGCTTCCAAGAGAAACGTTTTTGGACACCC
CTCCCTGCGTTCTCCTCACCAACATTTTTCTCTTTAGACA
TGGTTTAGAATTTCAGTGTTTGGATACAGTTTCTTAATGT
TAATCTAGAATCTCAGTGGAGTCCATGTAAATTATTATAG
TTTACCTCTTGGAGATTTGTTGTTATTGATGGGCACCCAT
TCAGCTAGGATTTTTCATTATTTGTTGAGGCTGTTTTGTT
TTCTGAGAAACCTGCTGGAAATGTCCCAGAAAATATTGAT
CCTTAGTGTTAGTCTTTGATCTGTAAAGGGCATAGCATCC
GTTTTGCAACTACCTAACACCATTCCTAACTCTCCTATCA
TCTGCCTGCAACTCAGCTCAACAGTAATAAAGATCTCTTC
ATGACTTCTTGTTTTTTTACCATGGTTTTAAAACTTGTTT
ATTACCATTGTTTTAAAAAGTGTAGATTTAGGGCCTGGCT
CCATGGCTGAAGCCTGTAATCCCAGCACTTTGGGAAGCCG
AAGTGGGTGGAGCACTTGAGGTCAGGAGTTCGAGACCAGC
CTGTCCAACATGACAAAACCCCGTCTCTACTAAAAATGCA
AAAATTAGCCAGGTGTGGTGGCGGGCGCCTGTAATCCCAG
CTACTTGGGAGGCTGAGGCACAAGAATTGCTTGAACCCAG
GAGACAGAGGTTGCAGTGAGCTAAGATCATGTCACTGCAC
TTCAGCCTGGGTGACAGAGAGAGACTCCATCTCAAATATC
AATCAGTCAATCAATCAATCAATCAAAAGTGTAAACTTAG
GACAGAAATGCAAACCATGGTATTTTTGTTTTGCATTATT
TTCTCATTTATCATTATTATAAATGTATTAGTTGAGCTCT
TACACTTTGTCACTGAAATCAAATAATGTTTGAAAAATGC
ATTTTTCAGGCTGGGCGCGGTGGCTCAAGCCTGTAATCCC
AGCACTTTGGGAGGCCGAGACGGGCGGATCACGAGGTCAG
GAGATCAAGACCATCCTGGCTAACACGGTGAAACCCCGTC
TCTACTAAAAAATACAAAAACTAGCCGGGCGAGGTGGCGG
GCGCCTGTAGTCCCAGCTACTCGGAGGCTGAGGCAGGAGA
ATGGCATAAACCCGGGAGGCGGAGCTTGCAGTGAGCTGAG
ATGCGGCCATCCACTCCAGCACTGGCGACAGAACGAGACT
CTGTCTCAAAAAAAAAAAAAAAAAAAAAAGAAAAATACAT
TTTTCTATTTCTAGTTCCACCACCCCCATGTTACTCCTCT
AAGGAAAACCAATACTATTTCATAAATTTTATTTCAGTAT
GAAATTTAATTTCTAAAATTTCAGATCTCACTATTTCATA
AAACAAAATCTACTTTATTAATGAGACTCTAGAAACAGTT
TATTAGATATAAAACTTATTTGTATACATTTACATAGATT
AAGGTATATAAGCAAACAAATACAAATTGTCTGGAGCTAT
TTTTCTAACACCTAGTAACGTGCCTGAGGATTTATTTCAC
CTTCTTCCACATAAAGTATTTAACATTAATAATTAATAGT
TAGTAAACACAAGATCTATTTGTATGTTGCCATACTAGAA
AATTAAAGGAGGCCGGGCACAGTGGTTTAAGCCTATAATC
CTAGTACTATGGGAGGCCTACGGGGAAGGATCACTTGGGC
CAGGAGTTTGAGACCAGCCTGGTCAACATAGTGAGACCCC
ATCTCTACCAAAAATATAAATAAAAAAAGGAGATCACCTA
GAAGTGATCTTTGTAATTTCCTTCAGAAAGCGCACCTCTG
TTTAAACCATAAAACCTTATTGAAAATGTTACAGCTTTCA
TAAATGTTTAATTTTCAGTAGCACTGCTTTTGCTCTGCTA
TTTTTTGTTTTTTATGTAGGATCCCGTTTGATGCCTACGG
TAGGACAAAAGCACAGCTGCTTTTTTGTTTTTTTTCACCA
AACTCCTACTCGTCCTTAAAGACGCAGCTCAGATTCCACA
TCTCTTCAGAATATACTCAAGATTAGGGACTTTTTTTGTG
CTATGGATCCTTTTGGCAGGCATAAAATAATACTTTTATT
TATTTATTTATTTATTTATTTTTTGAGACGGAGTCTCGCT
CTGTCGCCCTGGCTGGAGTGCAGTAGCCGGATCTCAGCTC
ACTGCAAGCTCCGCCTCCCGGGTTCACGCTGTTCTCCTGC
CTCAGCCTCCGGAGTAGCTGGGACTACAGGCGCCCACGAC
CTCGCCCGGCTAGTTTTTTTGTATTTTTTAGTAGAGACGG
GGTTTCACCGTGTTAGCCAGGATGGAAATAATACTTTTTT
TTTTTTTTTTTTTTTTTTTGAGACGGAGTCTTGCTCTGTC
GCCCGGGCTGGAGTGCAGTGGCCAGATCTCAGCTTACTGC
AAGCTCTGCCTCCCGGGTTCACACCATTCTCCTGCCTCAG
CCTCCGGAGTAGCTGGGACTACAGGCGCCCGCCACCTCGC
CCGGCTAGTTTTTTGTATTTTTAGTAGAGACGGGGTTTCA
CCGTGTTAGCCAGGATGGTCTCGATCTCCTGACCTCGTGA
TCCGCCCGTCTCAGCCTCCCAAAGTGCTGGGATTACAGGC
TTGAGCCACTGCGCCCGGCTGGAAATAATACTTTTAAAAG
CAGGAAATATAGTACAAAGAAAATCAGTTACGTTGAAATA
TAGTAATCAAAATATTTTTTTAAAAATTGATATATATATA
GAATATGCATGGGAAAAATGGCTATAGTAATATATTAAGT
ATTTTTTATTATTAATCTTTATTAAATAATATTAAATGAT
AAGATCTACCAGTGGGTCTAATAACTACTGAATTTTGAAG
CAATCATGAGAATAAGTGATCTTTTAAAAATATCTGGGCC
GGGCGCGGTGGCTCAAGCCTGTAATCCCAGCACTTTGGGA
GGCCGAGACGGGCGGATCACGAGGTCAGGAGATCGAGACC
ATCCTGGCTAACACGGTGAAACCCGTCTCTACTAAAAATA
CAAAAACTAGCCGGGCGACGTGGCGGACGCCTGTAGTCCC
AGCTACTCGGGAGGCTGAGGCAGGAGAATGGCATAAACCC
GGGAGGCGGAGCTTGCAGTGAGCTGAGATCCGGCCACTGC
ACTCCAGCCTGGGCGGCAGAGCGAGACTCCGTCTCAAAAA
AAAAAAAAAAAATCTGCCACAAGTGTAAATAGGAAAATAT
CTTTGATTTCCATTGGTGACAGAATGCTATAAATCTTACT
CTAGTTTGTTGCCTGAACTTACGAGTAAAGATAATGTTGA
ATTTTGATAAGAAGTTAGTGAAAATAGCAATCTACCTTCC
TCATCTGTCTCAGTTAGCTATTGCTGCATATCATACATCT
TGGAAGATTTTGCTCACAAATTTTAAAATAATCATTTGTT
TTGTTTCTCCCCACTTTGAAATCTGTGACTTGAAGGAGTT
CAGGTGTGGTTGTCTCTGCTGTGCAGATGTGGCCTGTGTG
AATCCAGATGGCAAGTTCTGTGGTGGGGGATGCTAAGATC
TTGCTCTTTACCTCACCTAGGCCGGGCCACACTGTCCTTT
GAGCCCAGGTTAGCATATGGCAGAGGATGTCCCTTGCCAT
CCCCTGAACTTAGCCTTGTCCTGTTCATGGAGGTGAAACT
GCTGGGCCTGGGTGGCCAGATGGACACATCTAAGCTTGCC
CAACGTGGCATCCGTTTTTTGGTGGGGAGGGGTAGGTGTG
GTATATTGTCACCAAAGATGGCTGCCAGTAATGCTTCCCA
TCCTTATTCATGCATGCCGCTTCTCCTATGAAGAGGTAGA
GTCTATTTCCTCTTTCTCTGAGTCTAGGCTGACCCGTGAC
ATGCTCTGGTAAGTAAGTGCAATGATGTTGTATCAGTAGT
TCTGGGATTAGCCTTTAAGAGGCCTTGCAGTTTCTGTTTT
CACTCTCTTGGAAGCCAGTCATCACCTGAGCTAAGTCTAA
CCCTGTTGGGAACAGGGGTCCAGCCAGACCGTAGCCATTC
CAGCTACCTCCACCCAGGTGCCGATAATCTGAGTTGAGCC
ATTTTGGATGGTTCAGCCTTAGCCAGCTCCCAACTGAATG
CAGTCACGTGGGTGACCACAGCTGACAACACATGAATCAG
AACAACAAAGCTCAGCAAAGCTGACCCACAGAACTGTACC
GAGTATCACCTTAACGTTTTAAGCCACTGTGCTTTGGGGA
GTTTTTATGCAGCAATAGGTAATTGAAACAGGTAACAACT
TTATACCTGAGATTTATGTGACTTTTTCTTGTATATATTG
ATATTTTCTGCTAGTAAATTGTACATACTTCATATGATGA
AATTATGTCATTATAATGGTATGGATAGGTCGGGAGCTTG
TCTGAACAAGTTTGAGAGCCATTGGCTAGGTTTAGAGAGT
ATGACGTTTGACTTATCTCAGTATTTCAAAATATGTGGGG
TTTTGTTTGTTTGTTTATTTTTAGACGTAGTTTCACTCTT
GTTGCCCAGGCTGGAGTGCAGTGGCATGATCTCAGCTCAC
CACAACCTCCGCCTCCTGGGTTCAAGTGATTCTCCTGCTT
CAGCCTCCCGAACAGCTGGGATTACAGGCACCTGCCACCA
TGCCTGGCTAATTTTTTGCCTTTTTAGTAGAGATGGGGTT
TCAACATGAGGGCCAGGCCGGTCTCGAACTCCTGACCTCA
AGTGAGCCACCTGCCTCGGCCTCCCAAAGTGCTGGGATTA
CAGGTGTGAGTTTTGTTTTGTTTTTTTTTTTTTTGAGACA
GGGTCTCACTGTGTTCCCCAGACCGGAGTGGCGTGGTGCA
ATCCTAGCTCACTGGAACTGTGAACTCCTAGACTCAAATG
ATCTTCTTGCCTCAGCCTCCTGAGTAGCTGGGACTATAGG
TGCACACCACCATGCCTGGCTAATGTTTAAATTTTTTTTG
TAGAGACGGGGTCTTACTCTGTTGCCCAGGCTGGTCTCAA
CTCCTGATCTCAAGGGATCCTCCAGCCTCGGCTTCCTGAA
GTGAGCTGCCACACCTGGCCAGTTTATTTTCAGTACTATT
ATATCAGATGCAGTAACTATACATAAAGGGCAGTTAGTGC
TTGTGCCAGGCAATAAAGTAGATGGCTTATTTAATCTTTA
TAAATAACCTCTTTTGAGAGGGCTTTATAGATGAGGTAAT
TTAGGTTGAGGTGTAAATTCAGCTGCTTGAGGTCACATAG
CTAGTAAGTAATCAGCCAGGAGTTGAACCCTGGTTTGTGT
TTGTATTGCCTCCCTCCCTTTCCCCCATCCTCACCCCTGG
TTTTAAGAACATATATGTTAACTAGGATTTTTTTAGGAGA
AAGCAAGTTTATTAAGAAAGTAAAAGGGCCAGGCGCAGTG
GCTTACTTGTACTTCCAGCACTTTGGGAAGCCAAGGCCGG
TAGATAACCTGAGGTTAAGAGTTCGAGACCGGCCAGGCCA
ACACGGTGAGACCTTTTCTCTACCTTTTCTCTTGTATTTA
TAAAAATACAAAAATTAGCCAGGCGTGGTGTTGCACGCCT
GTAATCCCAGCTAGTCAGGAGGCTGAGGCAGGAGAAATGC
TTCAACCCGGGAGGCTGAGGTTGCAGTGAGCCAAGATCAT
ACCACTGCATTCCAGCCTGGGCAACAGAGTGAGACTCCGT
CTCCAAAAAATAATAATAATAATAATAATAATAAAGGAAT
AACGAATGGCTACTCCATAGGCAGAACAGTCCTGAGGACT
TCTGGGTGCCCATTTCTGTGGTTATTTCTTGATGATATGC
TAAACAAGGGGTGGATTATTCATGCCTCGCCTTTTAAGAC
CATGTAGGGTAACTTCTTGACGTTGCCATGGCATTTGTAA
ACTGTCATGGCGCTGGTGGGAGTGTAGCAGTGAGGATGAC
CAGAGGTCACTCTAATCTCCATCTTGGTTTTGGTGGGTTT
TAGCTGGCTCCTTTACTGCATGCTGTTTCATCAGCAAGGT
CTTTAATGACCTGTGTCTTGTACTGACCTCCTATCTCATC
CTGAGACTTAGAATGCCTAACAAACTGGAATGCAGCCTGG
TAGGTCTCAGCCTTATTTTAACTAGCACCTATTCAAGATG
GAGTTGCTCTGGTTCAGACATCTCTGACATATTTCCCCCC
TCCCTTTTACAAGAGAACCCTAATCCTAAGGGTTGCAGAG
GGATGAAGATTCACCTTCTGTAACTTCTTTATGCTGAACA
AGGGTGATGATGTCCCTGCCTAACTGTTGGGTCTCTTGCA
TTCAGGGTAGAGAGGAGCTCAGTTCAAAAGCGTTGGTATG
GCGAAGGCCATTCATAACTCTTGAGTTCCGACAAAAGGTG
ACATCTGGAAGATTACTAAGTGTTCAGTTTGAGAAAACAT
TTAGTAAGCTTATCCTGCATTCCTACACAAAGAGTATAAT
CACAGCAATATATTTCACAACAGCAAAATAAAAAAAGTAA
AATTATCCCAAGTAAACTAAATTAGAAGGTTTTCCATGAA
CTGGGCAGTTGTTGAAATCAAGCTAATAAGTAGTCGCTGG
CCAATTCCAATATGTGCTCAGAATTAGAATAACATAACCC
ATCTCTCTTGTTTCTTCTGAGCAGCAGCCAGAGATCACTG
GTTGGTTCACAGGAATAGGTGGGATCATTCTTTTGTGTTC
CATAGGCCTGTGGGACACAGGTCAGGAACTGTGTAGACAA
GGAATGAGGCCAGTTTTCTCAAGGGGCTTTTATTGGCTCT
ATAAGTCAAGTTTGATTCCTTAAAGGAACGCACGCCATTC
CAGTTAAAACCTTGGTAAAATAACCAGTTTCTCCAATTGT
GTCCCAAGGTCACCCAGTCAGTGCTGCAGTCTATTTCCTT
TGGGCTGGAGGGCAGGTCTCAGTTCATCCTTTCTGTGGTT
CACCAGAAAGATGTTACCGGAAAGGGGCCTGATCCAGACC
CCAAGAGAGGGTTCTAGGATCTTGCAAAGGAAAGAATTGG
AGGGGAATCCATGAAGTGAAAGCAAGTTTATTAAGAAAGT
AAAGGAATAAAGAATGGCTACTCCATAGGCAGAGCAGCCA
GTAAACTAGGCTTTTAACTTCAGAGATATGTTTAACTTAC
AGAAACACACCACTGATGTGTGCATAAGCCATGAGAGAAC
TATGGGACTTAATTTTGCTACAAAAGAGAATTTAATTTCC
TGCATAATCAGCTTCCCCCTGTTCCACGGAATTAATTTCA
TCAACATACAAGGTGGATATTTTCTCCTGTCTTAAACAGT
CTCCCTCCTTTGACCCCCGTGCCCCTTCAGGACAAGGGTA
GGCTGTACTCATTCGCCTCCCAGTCTTTGGAACTCACCCC
CACTGGGCTTTGCCCTATTGCCCCACCCAGACTGCTTGTA
GGAAAGGTTATATTCATGTTGCTGGATTCAGTGGCCAGGC
CTCAGCTGTTACCTTACCTGACCTGGTTTTAGCAGTGGAC
ATGGTTGTTGACTTTCTTCATTGGCTTCCAGGACACCACA
CTCTCCAAGTTTCCCTTCCCCTCCCCTCCCCTCCCCGAGT
TTCCATCTATTGCTCAGGCTAGAGTGCAATGATGTGATCT
TGGCTCATTGCAACCTTTACCTCCCAGCTCAAGCGATTCT
CTTGCCTCATACTTCCAAGTAGCGAAACTCCAGGCACCAG
CAACCACGCCCGGCTAGTTTTTGTATTTTTAATAGAGACA
GGGTTTCCCCCTGTTGATCAGGCTGGTCTCAAACTCCTGA
CTTTAGGTGATCTGCTCACCTCAGCCTCCCAAAATGCTAG
GATTATAGGGGTGAGCCACTGCACCTGGCCCACACTCTCT
AAGTTTCTAACTCCCTCCTGGCGACTCCTTCCCAGGTGGG
GGATTGGTTTTAACTTTTTGGGATCACAAGTTCCTTTTAG
AGTCTGGTCATCACTGTGAACCCACATCCTAGAAAAAACT
GTATGTATGTGTATGTTAACAAAATTTATCACAAATACTA
GTTTTCATCCTTTTCAATTATGGTGACTTTTTTTTTTTTT
TTTTTTGAGATGGAGTTTTGCTCTTGTTGCCCGGGCTGGA
GTGCAATGGTGTGATCTTGGCATATTGTAACCTCCACCTC
CCGGGTTCAAGTGATTGTCCTGCCTCAGCCTCCCAAGTAG
CTGGGATTACAGGCATGCACCACCATGCCTGGCTAATTTT
GTATTTTTATTAGAGATGGGGTTTCTCTTTGTTGGTTAGG
CTGGTCTTGAACTCTCGACCTCAGGTGATCTGCCCTTTTA
GCCTCCCAAAGTACTGGGATTATAGGCATGAGACACTATG
CCTGGCCAAAATTATGGGACTTCTAAGAAGGTCTGATTTC
TTTCTTCAAGAGTTAATGGTTGTCTCCTGAGCAACATAGT
GAGATGTTGTCTCTTAAAAAAAATACAAAAAGTGTTAGCT
GGACATGGTTGCTTGTGCCTCTAGTCCTAGCTATGTGGGA
GGCTGAAGAGGGAGCATTGCCTGAGCCCTGGGAATTGGAG
GCTGCAGTTAGTTATGGTTGCGTCACCGCACTCTAGCCTA
GGTGACAGAGTGAGACCCCCTTTCTTTAAAAAAAAACAAA
AAACAAAATTAGGTCAGGCCTGGTGGCTCACACCTGTAAT
CCCAGCACTTTGGGAGGTCGAGGCTGGAGGATCACTTAAG
GTCAGAAGTTCAAGACCATCCTGGCCAACATGGTGAAACC
CTGTTGTTACTAAAAATACAAAAATTAGCCTGGGCGTATT
GGCACATGCCTATAATCCAGCTAATTGGGAGGCTGAGGCA
GGAGAGTTGCTTGAACCTGGGAGGCAGAGGTTGCAGTGAG
TCAAGATTGCGTCCTTGCACTCCAGTCTGGGCAACAAAGT
GAGATTCTGTCTCAAAAAAAGAAAAAAGTAATGATCGTAA
GCTGAAATAGTGTTTGTATTTTTGTGTGTGTGTGTTTTGT
TTGTTTGTTTGTTTGTTTTTTTGAGACGGAGTCTCACTCT
GTCGCCCAGGCTAGAGTGCAGTGGTGCAATCTCGGCTCCT
TGCAAGCTCTGCCTCCCAGGTTCACACCATTCTCCTGCCT
CAGCCTCCTGAGCAGCTGGGACTACAGGCACCCGCCACCA
TGCCCGACTAATTTTTTGTATTTTTTAGTAGAGATGGGGT
TTCACCTTGTTAGCCAGGATGGTCTCAATCTCCTGACCTC
ATGATTTGCCTGCCTCGGCCTCCCAAAGTGCTGGGATTAC
AGTTGTGAGCCACTGCGCCCAGCCTGAAATAGTGTTTATA
ATACAATTTTGAACAACTTATAGAGTTCCCTGTTTCTTCT
GCTTTTTTTTTTAAGTGACAAAGTCTCGCTCTGTTACCAA
TAAATAAATAAATAAAAGATTTTGTATATAATCCACCTAT
AATTTTTTTTTTTTTTTTTTTTTTAGATAGAGTCTCGCTC
TGTCACCCAGGCTGGAGTGCAGTGGCATGATCTTGGCTCA
CTGCAACCTCCACTTCCCGGGTTCAAACAGTTCTCCCACC
TTAGCCTCCCTAGTAGCTGGGACTACAGGTATGCACCACC
ATGCTGAGCTAATTTTTGTATTTTTAGTAGAGATGAGGGT
TTCACTATGTTGGCCAGGCTGGTCTCAAACTCCTGACCTC
AGGTGATCCACCCGCCTTGGCCTCCCAAAGTGCTGGGATT
ATAGTCGTTAGCCACCATGCCTGGCCACTCCCATGGATTG
AATAGTTCTGTTTTTTCTAATGTGAATTATCAGTTTCATA
TTACTTGTTAGTTTATGTAGAGGGATTTAACATGCTTGCA
TAAGATCATAACCCTTTATGGTCAGTCATACTGATTATAT
ATTATTTAGTATGTGATCTTCTCTTTTATGCTAATTTTGA
TTTTTTGGCATATATAAATTTTTGGAGACCTTCAGAACAT
TGCATTTATGGCCTTTCTTGGTGGGTAATATTTTCTGTGT
TTCATTCGCTGTTCCTTACCAGGCACCCAACAGGAGGATC
CTTTATTCGTCTGAACAAGGTAAATTTTGGAACAGACTTT
CTTACTGCAATTAAGAACCGCTATGTGTTAGAAGATGGAC
CAGAGGAAGATAGAAAAGAACAAATTGTTACACTTGGAAA
TAAGCCTGTGGAGACTGTTGGTTTTGACTCTCTTATGAAA
CAGCAAAGGTAAGTGGAGTTTTTAATGGCAGAGCTGACTT
TTATGGTTTTATTAAGGTTCAGAATTTAAATACCCATGAC
TCTACATGGATGCTCACAAATTTGCTTCTAAATTGGTTTA
TGGTTCCACAGAAACTGAATAAAAATTTGAGGAATCCAAG
GATTATTTAGGGAAATTAAAATTTTTTTTTTTTTTTTTTT
TTGAGACGGAGTCTCGCTCGGTCACCCAGGCTGGAGTGCA
GTGGCCGGATCTCAGCTCACTGCAAGCTCCGCCTCCCAGG
TTTACGCCATTCTCCTGCCTCAGCCTCCCGAGTAGCTGGG
ATTACAGGCTCCCGCCACCTTGCCCGGCTAGTTTTTTGTA
TTTTTTTAGTAGAGACGGGGTTTCACTGTGTTCGCCAGGA
TGGTCTCGATCTCCTGACCTGTGATCCGCCCATCTCGGCC
TCCCAAAGTGCTGGGATTACAGGCTTGAGCCACTGCGCCC
GGCCTAAAATTCTTATGTTAGCACAGGATTGGTAGATTTA
TCCAGTTTGCAATTGAAACATTTATTGGCCCATCATTAAT
ATTCACATCATATTATCTCATGTTGACTAAGTAACTAAGG
CTGACGTTTGGGTTCTTTTCTATTTCATGGTGATGGTAAG
TTGGGAATGGAAACAGCAGTCTGAATTGTTCCCTATGCCA
CAGAGGGTGCTGGTGCCATCTATTAATAGTAGGGAGTAGT
TCCCACCTCTGGCCACACATCTTCATCACCCGGGGAGCTG
TGAAACATGTGGCATCTTTGGTCCCATCCCAGCTCTGCTG
AATCACAATTTTGGGATATGGGCTCTAAATAATGCATTGT
ATTGTATTGTATTGTATTGTATTTTTGTTTTTATACAGAC
AGGATCCTGCTATGTTGCCCAGGCTGGTCTTGAACTCTTG
GGCTCAAGCAATCCTTGGCTTCCCAAAGCACTGGGATTAC
AGGCGTGAGTCACTGCACCCGGCCTTGAAATGATACACTT
TAAAACTGCTGCACGAGAACGTTCTCTTTTCTCTGAAACT
GTATATTGTGACTTTGCACAAGGAGACTTACTAGTCATTC
CAGTGAACTGCTTGAATCAAAGAGAGAGAAAGTTAATATT
TACACAAAACCAGTCATGGCTGCACAAGAACTGGCCAGGC
CTTGCAGCTTACTACTGTGGTGAGTGACTTGGACGAGGCA
GCTGGGTAAGGACCCCTGGTGGCCACTGTGAGAATCAATT
TGTGGCCAGTTGGAAGCCTGCAATACATTCTCTCTCAGTC
TCTAAAAGAATTAAGCTATAGTTCTGTCCAAAATAAATTT
CTTTACTATCTTTTGTTATTGTTGTTATTAATAAAAGTGC
ACATGGGAACAATATTGAAAATAAATACATTTCTTGGTAC
ATCTACTCTTCAGCATACATGGCCTCCATTAAAAAAAAAC
TCAGAATAAATCAAGAGTTTTAGAAAAAGGAACAAATGGA
CTGTTCTTTATAAAACAAAATACCTTGATTGTTGAGAATT
TAGAAATTACAAATTGAACAAAAAAGTATGACTAATGCCA
CCACTTAGATTATAAGTATCATAAACGGGCTGGGTGCGGT
GGCTCATGCTTGTAATCTTAGCACTTTTAGAGGCCGAGGC
AGGCGGATTCACATCCGCCTCTTAAGGCCAGGAATTTGAG
ACTAGCCTGGCCAACATGGTGAAACCCTGTCTCTACTAAA
AATACAAACAATTAGCTAGATGTGGTGGTGTGTGCCTGTA
GTTCCAGCTGCTTGGGAGGCTGAGGCAGGAGAATCGCTTG
AACCTGGGTGGTGGACGTTGCAGTGAACCGAGATCGTGCA
GCTGCACTCCAGCCTGGGTGGCAGAATGAGACTCTGTCTC
AAAAAAAAAAAAAAAAAAAAGACATAACTATCATGAATAG
TTTTTACTGTTTACCCTACTGATTTACTTGGATTTAAAGA
ACTACATGCTTCATAGGGGCTAGAGTTCTTTGCTTTGTTT
GTTCCCATTTAAAATACAAATAGCTTGGGCAACATGGCAA
AACCCTGTCTCTACAAAAAATAAATAAATAAATACAAAAA
TTAGCTGGGTGTAGTGGTGCGTGCCTGTAGTCCCAGCTAT
TTGGAAAGCTGAGGTGGGAGGATCACCTGAACCCAGGAGG
TCAAGGCTGCAGTGAGCCATGATTGCACCACTGCACTCCA
GCCTAGGTGACATAGTGAGACCTTGTCTGAAACGACAGAC
AAACGAACAAAAAAACCCAGATATTTAAATATCTTACCCA
AAAGAAGCATTTTTTTTTTTTTTTTTTGAGACGGAGTCTC
GCTCTGTCACCCAGGCTGGAGTGCAGTGGCCGGATCTCAG
CTCACTGCAAGCTCCGCCTCCCGGGTTTACACCATTCTCC
TGCCTCAGCCTCCCGAGTAGCTGGGACTACAGGCGCCCGC
CACCTCGCCCGGCTAATTTTTTTTATTTTTTAGTAGAGAC
GGGGTTTCATCGTGTTAGCCAGGATGGTCTCAATCTCCTG
ACCTCGTGATCCGCCTGTCTTGGCCTCCCAAAGTGCTGGG
ATTACAGGCTTGAGCCACCGCGCCCGGCCAAGAAGCATTT
TTTTTTTATTGGTTAATCTCTTTCAGAAAATATTGTGGGC
TCTAAGAATATTAACAAATTGCAAATGGATTTTCGTCCCC
TAGTTTATGAACAACTATGTAACTCATGAATTTTTCTGTA
AATGACCCTACTACTTGAGTATCATTGAATTTAATCATTA
GCTAGTGTCTTTCTTGATTGAAAAGGTAAAATCGTAGAGA
TTCTGGAGCAATCTCGTATGTTGGCTAGAGATTAGTCAGT
TCAGAAATTATGAGACAGCTTGGTGGAATGCAGCCAGTGT
TGGAGTTAGGCTGGGTTCAGATGCCAGCTAAGGCGCTTTT
GGCTCTGACAGAAGTTAGAGATAGCTACTTATTGTTTCTA
AGCCTCAGTTTCCTCAATTACAACATAAAACCTAAGATAT
AAGTGCTGTTGTGAATAACAAATGAGATCCTGCAATTAAT
AGTAGCTTTAGGAGTTTTTTTTAGGAGTCGAAACCTCTAC
TTTAAGCCACTGTCTTATCTCCTCAATAAAATCCAGCTGA
CCAGCTTTGAGATCGTACCACTAAGAAAAGACTCAATAAA
GGAATCAAAAACAAATTTGAAAAACCATTATGTATGGTTT
CTCTTGGAGATGGCTTTGGCTCTGGAGTGATGCTTGGATT
GAGATCTGAGTCCTCAGCCTTAGTGCCAAGTTGTCCTGGC
AAGGCAGGCTATTTTAAACTTTAGAGGAAGGAGCGACATC
TGTCGGACACAGTGCAAACTACAGTTTGAAGTAGTTGGCT
GTTTCATGAGATTCCTGTCGTTTTTTTCGATGATGTCATA
AGCCAACAAAGCTGGCTTTTGGCCGATTGCTGCGATAAAA
CACAAGTATTTATGTACATTTATCATGCATCAATAGAAAT
ATTTGTTTTATAAAAAAGCAAGTATCTCTTAAATCAGTGT
GGAACTGGAAGTGGAGTTGGTGGCGTCCAGTCTGATTGCA
GGGTTTGGGAAGGTGGGCAGTGCCCAGCAGACACTGAGTT
GATAGGACATAAGTAATGATTAAGTTGTTTGGCCCTAACT
ACATACTTAATTGGAACTGTGAGGTATTTATTTTGGCCTA
AGTACCATGAAAAAAATTACAGAAACCCTAAGGACCTTGT
GGTCTGAGAAAGTTTGGGACCCTCTACCTTTAAATTCTGC
TGCTGCCTTTTGTACCCTAGATTTTCTTTCTTTTTTTTGG
TTTTTGTTTGTTTTTTGTGGTTTTTTTTTTTTTTTTTGAG
ACAGAGTTTCGCTCTTGTTGCCCAGGCTGGAGTGCAGTGG
TGTGATCTCGGCTCACTGCAACCTCCACCCTCCCAGGTTC
AAGCGATTCTCCTGTCTCAGCCTCCTGAGTAGCCGGGATT
ACAGGTGCCCGCCACTATGCCAGGCTAAGTTTTGGCATTT
TTTTTTTTTTTTTAGTAGAAACGGGGTTTCACCATGTTGG
CCAGGCTAGTCGCGAACTCCTGACCCGAGGTGATCCACCC
ACCTTGGCCTCCCAGAGTGCTGTGATTACAGGCATGAGCC
ACTGTGCCCGGCCACGTATTTGTTCTTTTGTGACTGGCTT
ATTTCACCTTGTGCACTCAAGGTTCATCCACATTGTGGCA
TATGTCAGAATTTCCTTCTTTTTTTTTTTTTAAGTTTGCA
CAGTATTGCGTTGTATATGCATGCCACGTTTTGTTTATCC
CTTCATTTGTTGATGGATACTTGGGTTCTTCCACCTCTTG
ACTACCAGGAATAATGCTGCTGTGAACTTGTGCATATACC
GTGGCCTTTTAGAGATGTGAAGTCTGAGGCACAGAGGTGC
TAATCCACTTCTCCAAAGCCAAAGGAGATGGTGGAATCGG
GATTTGAACCCAGGTGGTCTGGTTCCAGATTCTGTGTTCT
TAGACATTATATATGTGGATTCTTTTCATGAATAGAAAAG
ACAAGATTCTCTACACTTAACAAATGGCTGCCAGAAGTAT
CTGGTCATGCTGAAGCTGGGCACGCTTTCTAGGAAGTCCT
TTAGGGAGGCTTTTACATGTGAGTGCAAGAAGCACTCCAT
AGCGTGTACTTCTGCATGGTTGGGAACAATCTAAATGTCA
GCAGAAGAGTATCTGCATTCCTTGTGGTCTGTTCATATAA
CAAACACTATCAGGTGTGAAGATGTATGTCCTGGAGCTCC
ACGTGTCACTGTAGTGAAATCTTAGCACTGAACAATAGAC
TGTTGAGGAAAAAGTCAGCTGCAGAAGGCTCTGTGGAGTA
GAATACCATTTGTATCAAGTTTCAGAATATTAAAAAATGC
TGTATTTGTTTAGGGATATGGAAATATATGGTAAAAATAT
TAAGAAATGCTTAAGATTAAATAAACACCAAATGTAGTAT
AAGTATAAGGTTACCCCTGGCGAGGGCTGGACTCAGTGGC
TCACATCCAGACACTTTGGGAGGCTAAGGTGGGTGGATCA
CTTGAGGTCAGGAGTTCGAGACCAGTCTGGCCAACATGAT
GAAACCCTGTCTCTACTAAAAACGCAAAAATTAGCCGGGT
GTGGTAGCAAACGCCTGTAATCCCAGCTACTCGGGGGGCT
GAGGCAGGAGAACCACCTGAACCTGGGAGATGGAGGCTGC
AGCGAGCCTAGATCGTGCCACTGCACTCCACCTGGGCAAC
ACAGTGAGACTCCAGCTTAAAAAAAAAAAAAAAAAAAAAA
GATTACCCCTGGGGAGTAGAGGGAGAATTGTGTTTGGAGA
GGGCCCCAGAGGACTTCAGTTGCATTTGTAATGTTTGTAG
TGCTCTTTTTTTGGTAATGTTTTATTTCTTAATTTGGGTG
GTAGTTACTGGTATTTGTATATTATTTTTGGTACCCTTTT
ATATGTCTGAAATGTGTTTAATTTTTTAAAGGGCCAGTGG
ATAGCATACGTGCTTATGTATCCATGTGAACTCTGTTTTT
CATGCAGTCAGCTGAGCAAGTTGCAAGAAGTTTCTCTGAG
GAACTGTGCAGTAAGTTGTGCTGGTGAAAAAGGAGGAGTT
GCCGAAGCATGTCCTAGTATCCTTTTCACTGAGAGCTTAT
TACTGGAATCTGACTTTGGATTTGATGCCTGTGCCAGAGA
CTGCTAATTGCCTACCCATTGTCCATTCTTCACAACTTCC
TTCCTAATGCAGTTCAGTTTTGCTTGGTGTAGTTGGGGCC
TAGATAAATTATTTACCTTCCCAGATGCCTTTGCTTGCAA
GTTTGCCAGCATGACTTCCCCCAGTTGAGGTGGAAGTTTC
TAGACCGGGCTCCGTGAAAGGAGGCACACTTGGCAGGGTG
CAGTGGCTCACACCTGTAATCCTAGCACTTTGGGAGGCTG
AGGCAGGTGGATCACGAGGTCAGGAGATCAAGACCACCCT
GGCCAAGATGGTGAAACCCATCTCTACTAAAAATACAAAA
ATTAGCTGGGTATGGTGGCGTGTGCCTGTAGTCCCAGCCA
CTCAGGAGGCTGAGGCAGGAGAATTGCTTGAACCCGGTAG
GCGGAGGTTGCAGCAAGCTGAGATTGCGCCAGTGCACTCA
GCCTGACGACAGAGCAAGACTTCGTCTCAAGAAAGAAAGG
GGGCACACTTGGTTGGCCTCTGCCTTTTGCCTGTTGCTTT
TCCCCTTCCCCCTGCCTTGAGTGGATGGAATGCCCAGGGC
TTTGGCAGCTGTCTTACAAGTGTGAAGAAAGCCATCTGGT
ACAGATTGGGAGAGCAGAAGAGAGGGAACCTGGGCCGCTG
ACAGTGTACTGGGAACCCAAGATGAATCTGCTTCAGCCCT
GGTCTGTTTTCTCGTGCATTTCCTTTTTTTTTTTTTTTTG
AGATGGAACCTTGCTCTGTCACCCAGGCTGGAGTGCTGTG
GCGTGATCTCAGCTCACTGTAACTTCCGCCTCTCAGGTTC
AAGCAATTCTTCTGCCCCAGCCTCCCGAGTAGCTGGGACT
ATAGGTGCCTGCTACCACATCTGGCCAATTTTTGTATTTT
TAGTAGAGATGGGGTTTCGCCACATTGGCGAGGCTGGTCA
CGAACTCCTGACCTCAGGTGATTCGCCCGCCTTGGCCTCT
CAAAGTGCTGAGATTATAGGCGTGAGCCACACACCTGGCC
TCATGCAGTTATTTTTAGTGGGAAAGACTCTGGTTCTGGT
TTCATGCAGCTGAATGCACTTTGTTATAATACTCCCAAAG
AGGCTCTTTATGAAGTTTGGAATCTCTTTTCTCTACCTTC
TCTTATTAGTGTTATTTTTGTCATATATTGCTTTTTTGCC
CATAAGCAAAAATGTTGGAGGTGAGTTAAAAGAAAATTTC
AAGGATGGGCATGGTGGCTCATGCCGGTAATCTCAACACT
TTGGGAGGCTGAGACTGGAGGACTGCTTGAGGCCAGGAGT
TTGAGACCAGCCTTGGGAACATTGTGAGACCTTGTCTCTA
TTAAAAATTAAACGAAACAAACAAAACAGGGTGTAGTGGC
ATATGCCTGTCATCTCAGCTACTCAGGAGGCTGAGTTGGG
AGGACTGCTTGAGCTCAGGAGTTCAAGGCTGTGATGAGCC
TGTCATGCACTGTACTTCAGCCTGGATGATAGCTAGACCC
TGTTTCTATTAAGAAGTTTCCCGGCTGGGCGCGGTGGCTC
ATGCCTGTAATCCCAGCACTTTGGGAGGCCAAGAGGGGCG
GATCACGAGGTCAGGAGATCGAGACCATTCTGGCTAACAC
GGTGAAACCCCGTCTCTACGAAAAATACAAAAAAATTAGC
CAGGCATTGTGGCGGGTGCCTGTAGTCCCAGCTACTTGGG
AGGCTGAGGCAGGAGAATGGCTTGAACCCGGGAGGCGGAG
CTTGCAGTGAGCCGAGGTCGCGCCACTGCAGTCCAGCCTG
GATGACAGATCGAGACTCCGTCTCAAAAAAAAAAAAAAAA
AAAGAAATTTCCCATGGAGGCTGGGCGCACTGGCACATGC
CTGTAACCCCAGCACTTTGGGATGCTGAGGTGGGCAGATC
ACCTAAGGTCAGGAGTTTGAGACCAACCTGGCCAACATGG
TGAAACCCCATCTCTACTAAAAGTACAAAAATTAGCCGGG
CATGGTGGTGCGCACCTGTTATCCCAGCTACTTGGGAGGC
TGAGGCAGGAGAATCGCTTGAACCTGGGAGGCGGAGGTTG
CAGTGAGCCGAGGTCGCGCCACTGCAGTCCAGCCTGGATG
ACAGATCGAGACTCCGTCTCAAAAAAAAAAAAAAAAAAAA
ATTTCCCATGGAGGCTGGGCGCACTGGCACATGCCTGTAA
CCCCAGCACTTTGGGATGCTGAGGTGGGCAGATCACCTAA
GGTCAGGAGTTTGAGACCAACCTGGCCAACATGGTGAAAC
CCCATCTCTACTAAAAATACAAAAATTAGCCAGGTGTGGT
GGCACATGCCTGTAATCCCAGCTGCTTGGGAGGCTGAAGC
AGGAAGAATCTCTTGAACCCAGGAGGCGGAGGTGGCAGTG
AGCTGAGGTCATGCCATTGCACTCCAGCCTGGGTAACAGA
GCGAGGCTCCGTCTCAACAAAAAGAATTTCCCATGGAAAC
CAAATAGACTTTCTCTAACTTTAAAAGGTCTTTCCCCAAT
TCGTTAAGTCTATTTGATCTGTACATAATAACTTTTGCAA
AAAGTATCAGTTTTGATCAGTTTTTTTCTGAGTGCAGAGA
TGCCAGGTGAAGTAGCTCTCTTTGGCAAAATGCCCCGACG
GTGCAATGAAGGAAATTAGATCAGAACTCTCCATCTGTGT
GTCTGCGGTTTCAGTTCCCTTGGGGGAAACAGCCTGGGGG
TCTGTTGGGGCCTGTGGTAGCTGCAACATCCACTGTCTGC
CCCTGAGCAGCCTCCTCTGTTGACCCCAGCGTGCTGCAAA
TGTGTGGTCATTTTCAGAGCTAGGCAGCTGGGGTAAGGGG
AATGGAGTGGATGCAGAAAAGAGTTTGCTAAGGAGCCAGT
GCCACAGAAGTGTCAGAGCATTCTGCATTCTGCCTGGCCC
ATTCCTAAACTATTTCAGAAGATTGGTCATTGGGCCGTGT
GCAGTAGCTCATGCCTGTAATCTCAGCACTTTGGGAGGCC
AAGGCGGATGGATCACCTGAGGTCAGGAGTTCAAGACCAG
CCTGGCCAACATGGTGAAACCCTGTCTGTACTAAAAATAC
AAAAAATTAACTGGGTATGGTTACAGGTGCCTGTAATCCC
AGCTACTCGGGAGGAGGCTGAGGCAGGAAAATCACTTGAA
TCTGGGAGGCAGAGATTGCGGTGAGCCGAGATCACACCAC
TGCACTCTAGCCTGAGTGACAGAGCGGGACTCCATCTCGA
AAAAAAAAAAAAGGGGGGGGATGGGGGTCCAGGTGCAGTG
GCTCATGCCTGTAATTCCAGCACTTTGGGAGGCCAAGGCG
GATGGATCACCTAAGGTCAGGAGTTACAGAACAGCCTGAT
CAACGTGGTGAAACCCCATCTCTACTGAAAGTACAAAAAT
TAGCCGGGCATGGTGGTGCGCACCTGTTATCCCAGCTACT
TGGGAAGCTGAGGCAGGAGAATCGCTTGAACCTGGGAGGC
GGAGGTTGCAGTGAGCCGAGATCGCGCCATTGCACTCTAG
CCTGGGTGACAAGAGCAAGACTCCGTCTCAAAAAAAAGGA
CAGATGTGGCAGTAGATGGGTTTGGGAGTGCTGGCTGTTG
GGTTGCTCAGAGCTGTCAACAGTGTCCTGGAGAATCAGCA
TGTCGTTTGTTTATACTGCACTTTTCTGGAGAAAAATGTC
CCCCAGGACACGAAGAAATGAGGTTTCACGAGATAATCCA
GTCACGGTTGGTGTTTGCAGATACAGTGATGAGTGTCTTG
CAGGTCCCAATTGAATTCTCGCCAGAAGTTGAAGTATTGC
TTTGGGTGCTTAATCCAGTCATCCTTTTTTGGGTTGGTCT
GTCTTTGAGGTTATTTACTCGACCAGAACTAAAGGCAGTG
GGAGCGCTGCAGACCTGGGTATGTCAAATCTGAGGGCACT
TCCAGGGGAGGGGATGAGCCGCCTCCTCCCTCATGAGCTG
CGGAGGAGAATCTGTGCCCGGAGGCCTGACCTGTGTGTTC
ACGGGGGCTCCTTGAACAGTGTGTGGGAGGGGCGACCACA
TATTGACAGCTGCTGTTCGTGGTTGATTTCAGGATGTAGG
TGTCTGTGTGCTCTGTGCAGACCTTAGAGACAATGACAAC
TCTAGGCTACATAGTGGGAAACAGCAGTGAGGGAAGCGTG
ATTGGACTTAAACCCTTCCTCAGCAGCCTAACAGCCAACT
TAGCAGGGTTAATGGAAACACAGGGTGGCCAAAGTGTCAC
CCAGAGGCCTGGAAAGCACCCGTTGCATGAGCCTGCGTAA
GGCGGTGTCAGGAAGCTAGGGCAGCCAAGGGGAGGCTGAG
GAGGAGGAGTGGAGGAACAGTTTACAGAAGCCATCATGCA
GGTGTGTCCCCAAGGGTGGAGGAGGAGCCCAAGGGGACCT
GGAGGGTGTTTGCCGGGTCTGGAATTTTTGGCAGCCTGAC
TCTTTTCCCTTCCATTTGATGCGACGGCCACAGCAAAATC
AAGGCTATCCTGTAGGTACTCACATTACCAGTTGAAATGC
AACTGTTTACGAGGGTAGACCCCATTGTTAGCTCTTGGGG
TGTAATAGTCCGGGCAGCTGGCAGGATTTGGGCATGGGTA
GCTGGCGACCGGGTTTGGAGTCATCCCTTTCTTCGCATCT
TCTCTGCCGTCCTTCCCTTGTTCCTGACCTTCTTGCAGAG
CTTCCTAATTGGTTCCTGCCTAAAATTATTTCCTTTCTAA
CCCATGCTTTGGAGTGATGCCGCTGTTTTTGTAAAGAAAC
TTTTTCCAGGTTTTATGTACGTTTGATGACCCCTGTTGCA
TTATGGGGTGCAATGAAACGGATTTTGAATCGAGGCTGCC
TTGGGTGTAATTTCCCACTTGTTCATTTGCACACAGTGAC
ACAGCTCTCTGACTGCTGTGCCACTGTTTTTCTGCTGTGA
AAAAGGAAAACAATACAGAAATCAGCATAGCGCCTGGGTC
TGGTCAGCAGTGGCAGCAGCAGGGAGGGTGGTGGCTGTCC
CTGCTGCTGCTGTTATTACTGGATCTTAGGGCTCTTTTTT
TTTTTTTTTTGAGATGGAGTCTCACTCTTTCACCCAGGCT
GGAGTGCAGTGGCATGATCTTGGCTCACCGCAACCTTCTG
GCACCCAGGTTCAAGCAATTCTCCTGCCTCAGCCCCTTGT
GTAGCTGGGACCACAGGTGCGTGCCCCCACCACGCTTGGC
TGATTTTTTTTTTTTTTCTTTTTTTGAGATAGAGTTTTGC
TCTTGTTGCCCAGGCTGGAATGCAATGGCACGATCTTGGC
TCACCACTACCTCCACCTCCCGGGTTCAAGTGATTCTCCT
GCCTCAGCTTCCCGAGTAGCTGGGACTACAGGCATCTGCC
ACCACGCCCGGCTAATTTTGTATTTTTAGTGGAGACGGGG
TTTTTCCACGTTGGTCAGGCTGGTCTCGAACTCCCAACCT
CAGGTGATCCGCCTGCCTCGGCCTCCCAAAGTGCTGGGAT
TACAGGCATGAGTCACAGTTCCCGGCCTGATTTTTGTACC
TTTAGTAGAGACAGGGTTTCACCATGTTGACCAGGCTGGT
CTCGAACTCCTGACCTCAGGTGATCTGCCCACTTTGGCCT
CTCAGAGTGCTGGGATTACAGGCGTGAGCCACTGCGCCTG
GCCTGGATCTTAGAGCTCCTCTTCTGTCCCTGGCCAGTCC
TCCTCAGTCACTGCTATGGGACCTTTCTCTGGTTGCAGGG
TGTTGGGTGTACCCTGAGGCTCAGATTTGGGAGCCCTGGC
TTCTTGAGAGACCTTCTGGGGTGTGGCTGGCACTCCTCCA
CGGCCTGCCCTCTTGGACATCTGTGTCTCCAGCCGCTGCT
TTGATACCTCTGTCTGGATGTCTCATAGCCATCATAGATT
TAGCATGTCCAAAACTAAGACCCTTTACACCTGCCCATCC
TGTAGTCTTCCCCTTTTAGTGAATGACAGTTCCAGTTGCA
CAGGCCACAGATGTTGGAGTTGTCCTTGACACTCCCTGTC
TCCCATGCCTCACACCTAAATCCACTGGCAATCCTGTGAG
CCCCAGTCCAGAGTCAGACGCCCCCTCTGCCGGGGTCTGC
CCTCTCATGTTGCTGCTCTGCTCTGGCCTCCTGGAGACTC
GCGGCCCTCCTTTGTTTCCTGCAATCGTGCTCAACACAGC
AGCACAGTGACTTTTCCTTTTTTTTTTTTTTTTTGACATA
GTATAGATCAAAGTCAAAGCAGAGTGATTTTTAAAAGACC
CAGGTTATCTGTCGCTGTTCCAAAGCCTCCAGTATCTCCC
GTTTCAAGCAAAGACTAGCAAAGACTTTGAAGTGGCCTGC
AAGGCCTTTGTGATGTGGCCTGGCCCCTTGTCCCTTGTGA
CCTCGTTTCTAGTACCCCCAAGCCCATCTGCTCCAGTCAC
ACAGGCGCTGGCAGTCCCGGTCATAGGCTGAGCTCGTTCC
CATCCCAGGGCCTTTGCTCTTGTCCCTCCTCCGCCGCGGG
CTCCTCTCCCAGATGGCGTTCCCCCATTTCCCTCAGCTCT
CTGCTCAGATGCCCTCTTGTTGGAGGAGGTGGTCTTCCTG
AGCACTGCATATAGAACAGCCACACACCTTTCCTGCATGC
CCTGCTCTGTCCCTGAGCACAGGCAGGCCTGCCTGTGACA
CACTGTAGAGGCCCCTGTGTCACGATCGTCTCTCCCCGAT
GAGACTCTGCTTTGCCACTGTGATGCTCCTGGCCCTAAAT
AGTTACTTGCAGAATAGACGAGTTCATTGAATGATTTCCA
CACATACAGATATTAGATGAGAGTGTAGGCTCCTCCACTA
GCTGGCCCGGTCCTGCTGCAAGCTCCTTTTTCTCTACGGG
GACCTGGCTAAGCTGTGCCCCTTCCTGATGGCGCTGCACC
TGCACCTAGCCCCTCACCTACACTTGTGTTGCCCATCAGC
TTTGCTTTTCCAGTCCCACTGTGTTATTCTCTCTGAATCC
CTGTATCAGGGGCAGTTGGAGTGATACTGTTGTAACTGCT
TCCAGGCTACAGGACACCCTCTCAGTTCCTAAGTCATGCA
CTTTTGAACATGTGTCCCAAGTTGACCCCTCTTATCTCCC
CTGCAGATGCTATTTGTCTGGAGATTCCTATGGTAATGGT
GCCCCATAGAAGGTCATGTGCTGGGGTGAGGCTTGTGTGT
ATACCTTAGGTGCTTAAGAAATCAAAGTTACCCTCACTGC
TTTTCCCCTCTCCTTTTGTTGGATAGTGCTAGGATGGTTT
AATGTTATGACATTTGGTTCTTTTTCATTTGATTGTAGAT
GTTTGTCTCAAGTTTTGAGTATATAACAATGAACTTTTAA
TTTATTTTTAGTTTTTTGAGACAGTCTCACTCTGTCATCC
AGGCTGGAGTACAGTGGTGTAATCTCCACTCACTGCAACC
TCCACCTCCCGGGCTCTAGAGATTCTCGTGCCTCAACCTC
CTGAGTAGCTGGAATTACAAGCGCACGCCACCACACCTGG
TTAATTCCTGTATTTTTAGTAGAGATGGGGTTTTGCCATG
AGGGCCAGGCTGGTCTTGAACTCCTGACCTCAGGTGATCC
CCCCAACTTGGCATCCCAAAGTGCTGGGATTACAGGCATG
AGCCATCGAGCCCGGCCGGATAATGAACTTTTTAGTTTCT
CAGTGAAGTTTTGGATAACTTAAAAGTATTATGTACTCCT
GAAAAAATTTCAAGCTAACTAGAGGGTATAAAATGAAAGG
TTAAAGCACTCATGCTCGGGAAATGAGAGTAACTACTTTC
ATGTCTTTTGTGAATCTTTTGAAATTACTGTTTCTTAACA
TGTGCTTTTAGATATTAGAAGGGTAGATTTGTCAAAAAAC
CTGTTGTCATCATGGGATGAAGTGATCCACATTGCTGATC
AGCTCACACACCTGGAAGTCCTTAATCTCAGGTATGAACT
CTTGGTTGCCGAATTTTCGTGAACAATAAAAGTCATCTCT
CCTTGCTCCCTCACAGCATCTCTGAGCCAGAAGGATTAAG
GCTGCCACCTGATGATGCAGGAGTTAAGAAGAAATTACTC
AGGCTGATAGTGAGGGTATAGAAGTCCTCAGTAAGGTTTT
CCTTTTAATGAAAAGCAGCCCCAGAAAATAGAAAGGAAAA
ATTATTTTCAAGATCAGCCTGGCCAACATGGTGAAACCCT
GCCTCTACTAAAAATACAAAAAGTAGCTGGCAGTGGTGGG
GGGCACCTATAGTCCCAGCTACTCAGGAGGCTGAGGTAGG
AGATCAGAAAATAGAAAGGATCAGAAAATAGAAAGGAAAA
ATTATTTTCCTTTTTAACACAAGCAGCCTGTAAAATGGAG
CTGCAGACATAGATGCCGACAGTTGAGCCAATCATGTTCA
AGATGGCGGCTCCATCTTCCCTTCTCTTTTCCAGCCATGT
GTACAGTAAGGAGCAGACAAGATGGCGCCAGCCAAAGGAA
AAGTTCATTTACACAGTAAGATTAGGGTGAGGTGGCCAAC
CTTCCCGGGCTATCATGCCTGATTGAACCAATCAGATGCT
GCCTCCTCAAGTCGAACTAAAATCTGTGCATCTGGGCTGG
GCGCGGTGGCTCACTCCTGTAATCCCAGCACTTTGGGAGG
CGGAGGCACACGGATCACCTGAGGTCGGGAGTTCGAGACC
AGCCAGACCAACATGAAGAAACCCCATCTCTACTAAAAAC
ACAAAATTAACTGGGCATGGTGGTGGGCGCCTATAATCCC
AGCTACCTGGGGGGCTGAGGCAGGAGAATCGCTGGAACCT
GGGAGGCGGAGGTTGCAGTGAGCTGAGATCGCACCATTGC
ACTCCAGCCTGGGCGGCAGAGCGAGACTCCGTCAAAAAAA
CAAACAAAAAATCTGCGTCTGCTGCCAGCATGCCTTTTTC
CTCTTGGAAGTCCTCTCCCTCTTAAGTAGAGAGAGAGCTG
TTTTCCATTTTCTTTCTCTTGCCTGTTAAACCTCCACTCC
TAAACTCCTCATGTGTGTCCGTGTCCTAGATTTTCCTGGC
GGGAGAAGAGGAACACCAGGTATATACCCCAGACAGCGTA
GCTGCTTCACTAGTAGACATTTTTATACAGCCAGATTTTG
GTGTACTTGAATTTATCTAAATTTAACTTTAAGGACACAT
TTAATCTTTAAGGACACATTAAATCTTTATTAATTAATTA
ATTAATTAATTAATGACAGTCTCGCCCCGTCGCCAGGATG
GAGTGCAGTGGCGTGATCTTGGCTCACTGCAACCTCTGCC
TCCCGGGTTGAAGTGATTCTCCTGCCTCAGCCTCCTGAGT
AGCTGGGACTACAGGCACGCGCCACCACGCCCAGCTAATT
TTTGTATTTTTAGTAGAGACAGGGTTTCACTATGTTGGCC
AGGATAGTCTCGATCTCTTGACCTCGTGATCCGCCCACAT
CAGCCTCCCAAAGTGCTGGGATTACAGGCGTGAGTCACTG
TGCCCACCTTATTTATTTATTTATTTGTGTAATATATATT
TTTGAGACAGAGTCTCACTCTTGTTGCCCAGACTGGAGTG
CAATGGTGCAATCTCGGCTCACTGCAACCTCCCCTTCCCA
GGTTCAAGGGATTCTCCTACCTCAGCCTCCTGAGTAGCTG
GGACTATAGGTGTCCACCACCACTGCCGGCTACTTTTTGT
ATTTTTAGTAGAGGCAGGGTTTCGCCATTTTGGCCAGGCT
GATCTTGAACTCCTGACCTCAGGTTTTCCACCCACCTCGG
CCTCCCAAAGTGCTGGAATTACAGGTGTGAGCCACCATTT
CCCGCCTCTTTAAGGACACTTTAATCTTTAAGGGCACATT
GATTATTATAGCCTTGCAAACGGTCACATGAGGTGATTCA
TGAATAAGAAATGTGTTTTAACTTTTATCAGGTGGGGGAT
GAGTTAGATTGACATTGAACTGCAAGATCTTATTTCTTTT
TAGCCTGACCATAAAGATGGAAGGTTGGGGGAGGTGATAC
TTAATTGCGGAGTAGGAGAGGAGAGGTAATATTATAAAAG
TGCTTATTTATTTGAAATTTGAAAACTTCTAGCGTTTAAT
TGCTATAGGAATGAGTAATTTCATTGGGATACTGTTTAAT
TCTGTTTTGATAAGGATTTTTCATTAATCTAACTATTTTG
CTAATGTCACCGTTTTCCAGGCCTTCCTGAGTATTTGATT
TGTTTTAATCTCAGAATCTAACTTTCCAAGGGCTTAGCCA
GGCTTCCTCCTTTTTTTTTTTTTTTTTTTTTTTTGTTGCC
CAGGCTGGAGTGCAGTGGTAGGATCTTGGCTCACTGCAAC
CTTCGCCTCCCAGGTTCAAGCGATTCTCCTTCCTCAGCCT
CCCAAGTAGCTGGGACTAGAGGCACCTGCCACCATGCCCG
GCTAATTTTTGTATTTTTAGTAGAGACAGGGTTTCATCAT
GTTGACCAGGCTAGTCTTGAACTCCTGACCTCAGGTGATC
CATCTGCCTTGGCCTCCCAAAGTGCTGGGATTACAGGTGT
GAGCTACCACACCCGGCACAGGTTTCCCCTTTCATTCTTA
AACCATTTTTGCATAGACAGGTGAGTGTACAGTATAGCAG
GTAGACAGGCCTGAATGAGTTGTGCTCCCAAATAGAGCAA
GTAGGGGTAATTCAACCCATTGTGTCTCATCTTCTGGAAA
TATGGGCTTGTGTTTTTTAATAGTATCTTCTTTTTTTTTT
TTTGAGATGGAGTCTCCCTCTGTCACCCAGGCTGGAGTGC
AGTGGCCAGATCTCAGCTCACTGCAAGCTCTGCCTCCCGG
GTTCATGCCATTCTCCTGCCTTAGCCTCCCGAGTAGCTAG
GACTACAGGCGCTGCCACCTTGCCCAGCTAGTTTTTTGTA
TTTTTAGTAGAGATGGGGTTTCACTGTGTTAGTCAGGATG
GTCTCGATCTCCTGACCTCGTGATCTGCCCGTCTCGGCCT
CCCAAAGTGCTGGGATTACAGGCTTGAGCCACCGCGCCCA
GCCAATAGTATCTTCTTTCAAAGTGACTGTCAGGATTGAA
TACTTTCTGAGATTAGGGTTTTGAGAAAGAATTTAAGGGG
CAATAATTTCTTTTTTTTTTTTTTTTGTTGAGACGGAGTC
TCGCTCTGTCGCCCAGGCTGGAGTGCAGTGGCCGGATCTC
AGCTCACTGCAAGCTCCGCCTCCCGGGTTTACGCCATTCT
CCTGCCTCAGCCTCCCAAGTAGCTGGGACTACAGGTGCCC
ACCACCTCGCCAGGCTAGTTTTTTGTATTTTTTTAGTAGA
GACGGGGTTTCACCGTGTTAGCCAGGATGGTCTCGATCTC
CTGACCTCGTGATCTGCCCGTCTCGGCCTCCCAAAGTGCT
GGGATTACAGGCTTGAGCCACCGAAGGGGCAATAATTTCA
TCCATCCTCCTAGCCAAAGGGCAGACTCTATGTTTAGAGA
AGCAAAATTCTAGCCCACGATTCAGTGTATCAGTAAGACT
CTGGAGAACAGGACTTTGTTTTGCACCATCCAGAGCCATG
TCTTGTGAAGCTGGAAGCTCACCTTGCAAACGCCTGAATT
TTGGGTTTAGGAAGCCTGCAGCTGCATACGGCTGCCCTAA
TCCTGTGAAAGCATCTTTACACAGCTGATACCAAAAAGTT
GTATATTGTAAATGTTAAAAATTAGGTAGTCTTGATTCAC
TTGAATCATTAAAAAAGTGGTTTTTTAATATAATTCTATT
TTAAGATTGAAACAAATCAAACCCCTTAGATTAAAACCCA
AGTTGTCGCTTTCAACGACTATTTCAGTTGGGTTTACTGT
ATAGAAATAAGTATATTGTATCTTCTTTTTCTACACAGTG
AAAATAAACTAAAATTTCCCTCCGGTTCAGCATTAACTGG
CACGTTTTCTGCACTGAAGGTTTTAGTCCTCAATCAAACA
GGAATAACGTGGGCTGAGGTAATCATATTTCTTTGGTTTA
TTACACATTAATAAGCAATTTAAAATGTTTGATTTAGTAG
GGAATTGAAGTATAACTGTGGCTTCATTTAAATCATCCCA
ATATCTATGAATAGATAACAAGATTCTTTAAAGTGCCTTG
TAAAAACGAGTTAAAAGCGCATCGTAGTTGAGTTTTGAAT
CTAGGAATCCGTGTCCTCTCTCAGCTCACTGGGACTTGTT
CTGGGGCCTTTATAAACAGTGGCGCTCCGTTGTGGTATGC
ACTAAGGATGTGCTGAGCTTTGAAAAGCCGTCGTGTTAGC
TATTGACTAGCTCCCTGAGTTTTCCTGTAAGTTTTTTTTA
GAACAGAAGCCAAGGAGCAGAAAGGTTCTCACATCCTTTT
CTTGTTAGAAGTTCGGCTTTTGGAAGCCACTGTTCATTTT
ATACAGCTGGGCTCCAAAGTAGACTTGTGGGTCCTCGGCA
CAGCAGCATTTGGGACTTATGTCTGGCAGTACAACTTCCT
CTCTGAGGCGTACTGACTTCACACACCCAGAGCATTCCAC
TGTCTTTTTTTTTTGAGACGGAGTTTTGCTCTTGTTGCTC
AGGCTGGAGTGCAGTGGCGCGATCTCGGCTCACTGCAACC
TCCACCACCCAGGTTCAAGTGATTCTCCCGCCTCAGCCTC
CCGAGTAGCTGGGATTACAGGCATGTGCCACCAGGCCCAG
CTAATTTTGTATTTTTAGTAGAGACTGGGTTTCTCCATGT
TGGTCAGGTTGGTCTCAAACTCCTGACCTCAGGTGATCTG
CCCACCTTGGCCTCCCAAAGGGCTGGGATTACAGGCCAGA
GCCACCGTGCCCAGCCCACTTTCATTTTTATTTATTTATT
TTTCTTGAAGCAGAGTCTTTGCTCTGTTGTCCAAGCTGGA
GTGCAGTGGTGCGATCTCGGCTCACTGCAACCTCCGCCTC
CCGGGTTCAAGCGATTCTCCTGCCTCAGCCTCCCAAGTAG
CTGGGATTATAGGCGCCTGCCACCATGCCCAGCTTATTTT
TGTATTTTTAGTAGGGACGGGGTTTCACCATGTTGGCCAG
GATGGTCTTGAACCCCTGACCTCAAATGATCTGTCCGCCT
CGGCCTCCCAAAGTGCTGGGATTATGGGTGTGAGCCACCG
CACCCGGTTCGGGCATTCCACTTTCAAACCAAGGGTGTAG
AAATACATTCCCAGCTATGTTCACCCAGGAAGTGCCACAG
AGGCTGTTCAGTGAGAGACAGGTGGGTCCCTTGTGCCCTT
AATATGCCCACGGAGCCTCTTTCCTAGGGCCCCTCCTCTG
TGAGGCACTTACTCCCTCTCCAGGTGTAGATGCAGCTGGA
AGACAAGAAGGGGCCAGGCACTGGGGCTGACACCTGCAGT
CCCAGTGCTTTGGGAGGCTAAGGTGGGAGGATCACTTGAG
CCCAGGAGTTTGAGGCTGCAATGAGCTAGGACTGCATCTT
TGCACTCCAGCCTGGGCGACAGAGCAAGACCCACCTCACC
CTCCAAATAAACTAGGAAGGGCACACAAATTCAGGTGGTA
GAGATGACAGTAAAGTTCCAGTGAGAAAATTTAGAAATAG
TGAGGCTGGGCATGGGGGCTCTCACCTGTAATTCCAGCCA
GCACTTTGGGAGGCCCAGGCAGGAGAACTGCTTGAGGCCA
GGAGTTCAAGACCCACCTAGGCAACATAGAGAGATCCTGT
AGATGCTATATATAATTATATATAATTATGTAATAATTAT
ATATAATTACATAATACTATATAATAATTTTTTGTAAAAA
ATTTTTTGTAAAAATTTTTTTTTTGTAAAAAAAAATTAGG
CTCATGTGCAGTGTGGTAGCAGCAGGCACGGTCTTGACAT
GCAGAAAGATGCCAGCAAGTTCGTGGACCTGTGCATGTGG
CAGAAATGCTCCACCAGCAACTGCGTCATCAGTGCCAAGG
TCCATACATCCATGTGGATGAACGTGGCCAAGGCCAACAA
GGTCACAGGCAGTTTTAACAGCTAGTTTAAAACCTGTGCT
ATCTGCAGGACAGTTTGCAGGATGGGTGAGTCAGATGATT
CCATTCTCTGGCCATGGCCAAGGGCGTTATCTCAACTATT
TTGTTTTTGAGATGGAGTCTTGCTCTGTTGCCCAGGCTGG
ACTGCAGTGGTGTGATATTGACTCACTGCAACCTCCGCCT
CCTGGGCCAAAACGATTCTCCTGCCTCAGCCTCCCAATTA
GCTGGGATTACAGACATGCACCACCATGCCTGGCTAATTT
TTTGTATATTTAGTCGAGATGGGTTTTCGCCATGTTGGCC
AGGCTGGTCTCAAACTCCCGACCTCAAGCACTCTGCCCGC
CTCAGCCTCCCAAAGTGCTGGGATTACAGGTGTGTGCCAC
CATACCCGGCCATTTTTGTATTTTTAGTAGTAATGGGCTT
TCATCCTGTTGCCCAGGCTGGTCTCCACCTCCTGACCTCA
ACTGATCCACCTGCCTCGGCCTCCCAAAGTGCTGGGATTA
CAGGCATGAGCCACTGTGCCTGACCTCAAAGAACTTTTGA
CTGGAGAGAATCATGGATGTAGGATATTTGTTGTAAATAT
ATAATGAAAACTTTAAAAAATGTATAATTAAAAAATAATG
AAAGAAAAAATAACTGTTGAGAAATTTATGAAAGGATATG
AAAAATTAGCATATCCTTTACAAACCCAGATTGGCATTTA
GAATTGAGGAAAGGTGTTTAACATCAATTTACTTCCTTTG
GTTAAGCAAATTCTATCAAATACTAATATGTGCAGTTAGT
ATCTCCTATTCCACCCTGTGCCTTACCTAAACCATGCATT
GACACCTACCTCCGAGGCCTCAGAGTGCCCACAGTATGTG
CTCCCACAGCATTAAAACGCACTCCTTTAACATTTTATTT
ATCACCCCCCACCACCATTCCAGGCCTGAAACAGTCTTAT
GAACTGTCCGTGAGGCACTTGTTTGCTGAAACAGTAACTG
AGCTGAATCCTTGTGGTGGTTCCTGTGAACACCCAGGAAG
AAACAGCCAACAGAGGCCACCTGAGCCTGAACCAAGCTTC
TCTTCCAGGTGCTGCGGTGTGCCGCGTGGTGCCCAGGCCT
GGAGGAACTCTACCTCGAGTCTAACAATATTGTCATTTCC
GAAAGGTAACTAGGGCTTACTTAAATGCATCTATCCCCAT
TTAGTCATCATTCTGAGTAAATAAATGGTCTCAATTATAT
CTAACCTTAATTTTTAGAAGGATTCGCAAACAAGAATTAG
GAAAAATGCTTATTATTCATTGCCTTCGCAAATTAGAATT
TCACTAATTGGTTCTAATCAAAGGAAACTCGTCAGAATTA
AGTATTTGTGAAGACGTGAGTTATCTTAGTTTTGCATCAG
TGCATTAACTTGCTGCTTGCTGTTTCTTTTCTTTTTTTTT
TTTTTTTTTGTTGAGACGGAGTCTCACTCTGTCACCCAGG
CTGGAGTGCAGTGGTGATCATGGCTCACTGTAATGTCCAC
CTCCTGAGTTCAAGCGATTCTCCTGCCCCAGCCTCCCGAG
TAGCTAGGATTATAGGCGCCTGCCACCACGCCTGGCTAAT
TTTCTTTATTTTTAGTAGAGACGGGGTTTCACCATCTTGG
CCAGGCTGGTCTTGAACCCCTGACCTCGTGAGCCACTATG
CCCAGCCAATTTGCTATTTCTAAATGGAAGTTCTGTAGGA
TATGCTATAAAGATTAAATGATGTATTTTTCTTTTTTTTT
TTTTTTGAGACGGAGTCTCGCTCTGTCGCCCAGGCTGGAG
TGCAGTGGTGCAATCTCGGCTCACTGCAAGCTCCGCCTCC
TGGGTTTACGCCATTCTCCTGCCTCAGCCTCCCCAGTAGC
TGGGACTACAGGCGCCCGCCATCTCGCCCGGCTAGTTTTT
TGTATTTTTTTTAATAGAGACGGGGTTTCACCATGTAGGC
CAGGATGGTCTCGATCTCCTGACCTCATGATCCACCCGTC
TCGGCCTCCCAAAGTGCTGGGATTACAGGCTTGAGCCACC
GCGCCCGGCCAATAATGTATTTTTCATTAGCATCATCTGT
TTCAGGTCATTGTACCAAAGTACATGTAAAACCTTGTTCT
CTGAAATATATTGTTGCCTCATCTCCCTTTTTTTTATTAA
CAATATTAAATTACTATGTAAAATTAACCTAATTGTGGGA
GAAAATTTACAACAGATTCTGAATTAAAGGATTCAGAATC
TTAAAGATTTTCGTGTACAGAAGGGTTTCATTATGTAGGC
AAATGCAGGTGTGTTTTTTTTTGCGATAAGAGTTTCATTC
TTGTTGCCCAGCTAGAGTGCAGTGGCGCCATCTCGGCTCA
CTGCAACCTCCGCCTCCCTGGTTCAAGTGATTCTCCTGCC
TCAGCTTCCTGTGTAGCTGGGACTGCAGACACAGGCCACT
ATGCCTGGCTAATTTTTGTATTTTTAGTAGAGATGGGGTT
TCACTATGTTGGCCAGGCTGGTCTTGAACTCCTGACCTCA
GGTAATCTGCCCACCTTGGCCTGCCAAAGTGCTGGGATTA
CAGGCGTGAGCCACCGTGCCTGGCCTGCAGGTTTTTTAAA
TTAAATTTTTTAATTTTGAGATAATCATAGATTCACATCA
AGTTTTATAAGAAATGATACACAGATATCACTTGTACCCA
TGACCCAGGTTCCCCCATTGGTAACAAGTTGCGAAACTAT
GAAATAGGATCACAGGCTAGGTGGGACATTGACACCAGCA
GGAATTTGTGCATTGCCAGAGGCACCCCTCGCGTTGCCCT
TTTACAGTCATATCCACTTGCTTTTTACCCCCAACCCTCC
ATCGCATCAAATGCAGGCATTTTAAGGCTCTATCTTTGAA
AACAATTAAAAGAGAAATTCACGGTGAAAAAATTTTATTT
TCCATACAGGCCAACAGATGTTCTCCAGACAGTCAAGTTA
TTAGACCTTTCCTCTAATCAGTTAATTGATGAAAATCAGC
TGCATCTGATAGCCCACCTGCCCAGGTAATTTGCCTCTAA
ATGCCTGACACAATAGTGTTCAGTCAATTCTTAGTGAAGC
AATTTTTGTAGACTATGCTTTCTCCGTAGAAACGTGGTAA
CAGTGATGGAATTTCTAAATTGAGTAATTCCCTTTGGAAA
ATTTTCATTTGAATTCATTCAGAAAATTTACTTGTGAACC
CTGTATAATGTGGACTATGCCTGTACCAGATAATTTGAAG
AATGAATCATTTGCCCCTGGTGATAACGCCGAGAGTCTTC
ATTCATTAAACTCCAGGCAGCAGACCTTGTCTCTTTCCTC
TGAGACGCATTGAGCACCTGACATAGCAGTAGGTACTCAA
GAACCATTAGGTGACTACAGAGCCATTAGAATATAGGATA
AAGAGTTCGCTTTGCATGTCCTAAGTGGGACTTTATGGTT
TCTAAGTATTTTACATGGGATTAAAAACCTAGGGTGTAGA
AAAAAATTTACAAACCGAGTCTGCTTGATACCCCATAGCA
TTTTAGATTGTTCTGTGTAATCAAATTTTACATTTTGAAT
TTCAGGTTAGAACAGTTAATCCTCTCTGACATTGGAATTT
CTTCTATACATTTTCCGGATGCTGGAATTGGTATATAAGA
TTAGTAAAGTTCCATCCTGCCCCCCCCATACTATACTTTA
GCTACTTCTTTCACTTCTGCTGTGTAACTTCATTCCTCTT
TTTACAGGGTGCAAAACCTCCATGTTCCCGTCCTTGCAGT
ACCTTGTAGTAAATGACAATCAGATATCACAAGTAAGAGC
TGCTTCGGAGTATGCCCAGCACACTGTTGCCTCTTTCCAT
TGTCATGACAGAGTTTGGAGGTTCCTTCTACCAAAAAGTA
AAAAAAAAAAACCTAAATCAAAAGAGAAATGCCTCCTCAG
CGTGGAACTCCTCATATGAAGCCAAAAATATTAAGAAAGA
AATTAGTTCACTTCACACCTAAGTGGACTTCACACTCAAA
TGGCATATTAATAGAGTAAAAGTTTGGGTGTGGTGGCTCA
TGCCTATAATCTCAGCACTTTGGGAGGCCGAGGCGGGCGG
ATCCCCTGAGGCTGGGAGTTCGAGACCAGCCTGACCAACA
TGGTGAAACCCCATCTCCACTTAAAAAAAAAAAAAAAAAA
TACAAAATTAGCTGGGCATGGCAGCACATGTCTGTAATCC
CAGCTACTTGGGAGGCTGAGGCAGGAGAATCGCCTGAACT
CGGAGGCAGACGCTGCGATGAGCCAAGATTGCACCATTGC
ACTCCAGCCTGGGAAACGAGCGAAACTCCATCTCAAAAAA
AAAAAAAAAAGAGTAAAAGTATGTGGTCTTTCTAGAGGGG
GTTGCTTGGTGCGTGATGAAATTCTCTGCCTCAGATTAGA
AGTAGGGACTTGCTTTCCTGTCGCTGGTTCAAACTTCTGC
AAAAGTAGCACGAAACATTCTGCTTTTCATTTATTTCCTT
TTGCTGTGTTTCAGTGGTCATTTTTCAATGAGCTAGACAA
GTTACCAAGTCTACGGGCTTTGTCCTGCCTAAGAAACCCC
CTGACTAAGGAGGACAAAGAAGCAAACGCGACGCGGCAGC
TCATTATCGCCAGCATTGGCCAGCTGAAGACCCTGAACAA
ATGTGAGGTGAGCACTGGCGTCGTGACTAGCTATTGTTTA
GACTAGAAAAGAAATGATTTTAGGCCACGCGCCATGGCTC
ACGCCTGTAATCCCAGCACTTTGGGAGGCTGATTGTTGGA
GTCCAGGAGTTCGAGACCAGCCTGGGCAACCTGGTGAAAC
CCCATCTCTACAAAAAATACAAAAATTCGCTGCGTGGTGT
TACACGCCTGTAAGTGCCTGTAGTCCTAGCTGCTCAGGAG
GCTGGGGTGGAAGAATCACCTGAGCCCTGGAGGCCAAGGC
TGCAGTGAGCCATGAACACGCCACTGCACTCCAGCCTGGG
CAGTGGAGTGAGACCCTGTCTTAATTAAAAAAAAAAAGTA
AAAAATTATTTTTGAATATTGTAAAGGAGGTGAGATGTAG
CTTTCCTTGGAATGGTAAAAGATTAGCCTCGTGCAGTTCC
ATAATAACGGTTCTTTTCCAGCTCCTCAGGAGAGAGCAGC
GAGATGAGTGCGCTGCCGTTTGAGGAACCCCAGGCAGCTT
CTCCGTGTTTTCAGGGAATGTAGGCAGAAGGAACAGAACC
ACAGAGCTGCTTTCTCTTCTCCTTCTCAGCTACTCTTCCC
CATAAAAGTGGGAAACCCATGCCGGTCCTTGCCAGCACTT
TTGTGCATTCACTGGGAGTCAGTGAGCTCCACCAGGGCAG
GCGCCTCCAGGCAGACCTCGGGGAGGTGACCCACGGTACC
TGGCGTAGTCCTGAAACTGGCCTACGTGCAAGTACTCTCA
TGAATTAAAAGTGTAGGCCAGGCATGGTGGCTCACGCCTG
TAATCCCAGCACTTTGGGAGGCCATGGTTGGTGAATCACA
AGGGCAGGAGACCGAGACCATCTGGCTAACACGGTGAAAC
CCCCGTCTCTACTAAAAATACAAAAAAATTAGCCGGGCAT
AGTGGCGTGCACCTGTAATCCCAGCTACTCCAGAGGCTGA
GGCAGGAGAATCACGTGAACCTGGGAGGCGGAAGTTGCAG
TGAGCTGAGATCACATCACTGTACTCCAGCCTGGGCGACA
GAGCGAGACTCCATTTCAAATTTTTTAAAAAAGTGTAAAA
CAAATTCTTTTTTCTTTTCTAATAAACCCCTGAGTTCTGT
CAATGTTAAAAAGAAGAGTGAAAACTATATCTTGTCCCTC
TCAATTTGATTATTCTCTGCATGTGCTGTGGAGGAAGGAC
AAGGTGCAAAACGCAAAGGACTTGTTAGAAAAAGTCTAAT
AGATTTGTTTTTATGTCACACCAACATAGATTCTCCCCAA
GGAGAGGCAGACAGCTGAGCTTGACTATCGAAAAGCTTTT
GGAAATGAGTGGAAACAGGCTGGTGGACATCAGGATCCGG
ACAAAAACAGACTCAGCAAAGAATTCCTCACAGCCCATCC
GAGATACCAGTTCCTCTGCCTGAGTACGTGCGTATACGCT
GGTGGCCTTCAGGTGGTGGATTTCCAGCTGGAACAAAGTG
TTTCCCTTGGGTATCGAAAGAGTTCTCAGTGTTGCTTTTG
CCCTTCTTCCTTTCCTGGGCTTTTTCTGCTCATCTGAATG
GACCATAGGTACTTTCCTGGGGCGAGGGCAGCAGGGCAAG
AGCAGTGTCTTTCAGCAGGAGGAACCTGGGAGACTGTTTA
TGTTCTTGAAACGGAGAGAGTTGCATTTAGGGAAGGGAAA
GCAATTTTTTTATTTTTAAGAGATGGAGTCTTGCTCTGTC
GCCCAGGCGGAGTGATCTCGGTTCACTGCAACCTCTGCCT
CCCGGTTTCAAGTTATTCTCCTGTCTTAGCCTCCCAAGTA
GCTGGGATTAGAGGCGCCTGCCACCAGGCCCAGCTAATTT
TTGTATTTTTAGTAGAGATGGGGTTTCATGGCCGGGCGCG
GTGGCTCAAGCCTGTAATCCCAGCACTTTGGGAGGCCGAG
ACGGGTGGATCACGAGGTCAGGAGATCGAGACCATCCCGG
CTAACACGGTGAAACCCCGTCTCTACTAAAAATACAAAAA
ACTGGCCGGGCGAGGTGGCGGGCGCCTGTAGTCCCAGCTA
CTCCGGAGGCTGAGGCAGGAGAATGGCGTAAACCCGGGAG
GCGGAGCTTGCAGTGAGCTGAGATCCGGTCACCGCACTCT
GCCTCAAAAAAAAAAAAAAAAAAAAGAGATGGGGTTTCAC
CATATTGGCCAGGCTGGTCTCGAACTCCTGACCTCAAGTG
ATCCACCCACCTTGGCTTCTCTAAGTGCTGGGATTATAGG
TGTGAGACACCATGCCCAGCAGGAAAGCACTTCTTTTTCT
TTTTTTTTTTTTTCTTGAGACAGAGTCTTGCTCTGTCACC
CAGGCTGGAATGCAGGGGCACAATCTCAGCTCATTGCAAC
CTCCACCTCCTGGGTTCAAGTGATTCTCCTGCCTCAGCTT
CCAGAGTAGCTGGGACTACAGGCGTGCACCACCATGCCTA
ACTAATTTTTGTATATATTTTTTTGAGACGGAGTTTCGCT
CTGTTGCCCAGGCTGGAGTGCAGTGGTGCAGGCTCACTGC
ATCCTCCGCCTCCCAGGTTCAAGCAATTATCCTGCCTCAG
CCTCCTGAGGAGCTGGGATTACAGGAGTCTGCTACGATGC
CTGGCTAATTTTTTTTGTATTTTTAGCAGAGATGGGGTTT
CACCAGGTTGGCCAGGCTGGTCTCAGAAACTCCTGACCTC
AGGTGATCTGCCCGCCTTGGCCTCCCAAAGTGCTGGGATT
ACAGGCGAGAGCCACTGCGCCCGGCCGGTATCCGTATGTT
TTAAAGCCCCACAGGTCATTCTAGTGAACAGGAAAGTTCG
CATGAGGGTGTAGTTCTGCAGTAAGCTCTCATCCCCAGGG
CTCACCACCAAGGCTGGCACTTGGCATGCACGGTGGTTCG
TTAAATCCTCCAGCCTGGTTCTTCAGGCTTTGAAGCTAAG
AATTCAGGAGTCTTTGTCCCTGATGTACTTTCCGTTTTGT
TTTGCCTTCATTATTATTCCACATTTCGCTTTTATGCGAT
TTTCCTTTTTTATATTTCTTAATGCAAGAAGCTCACTGCA
TAAATGCTTTAGGCTTGAACAGTATCTTTAAGGAAGAAAA
GCAGCCTGGAGGAATCACTTTCAGATTACTCCATTAGCCA
GCCCAATTTCCTGGCCACGCTGCGCTCCTTGAATTCTAAA
TCACTTGGGGGTGGGCAAGGGAAGATTCTGAAGCAGCTGG
CCAGGTATTGTTGAGTATTTCACTGCTCAGAATGCTAGAA
GACAGAAGCACAGATACATGGGGGGATTTAGAGAAATTTT
GTCGCTGTTTGGCATAGAGCAGGAAAAAAGTACTGCTTTC
CTCCTCTCCTATGGAGGCTGTGGTCCAGGCCGAGGAACTG
GTTTGCAGTGTGGTACTGAGCGCCCAGCCTGGCACTGCAC
GGTCTGGTTGAAACTTGGGGAAGGTGTCTTGTGGATTGTG
TCTCAGGTGGCACTAGGTTTCTTTCAGCGCAGAAAGAACT
GTTACCAAAGGTGACCCTCGGGGAAAACATTTGAAGTGTT
TGAGGGCAGTCTTCCCTTGCTAGTTTGAGTCAGGACACCT
AAGGAACAATGACGTAATACACATGTAAACACGCTGCTTT
TCATTTCTTGTCTTCTGTTGAGTTTCCCTGGTCATTAACA
ATGAGCCAGATCAGTTACAGAGTCTGCAGCTCTGGGTAGA
CAGACGATTCTGCCCTGAGGAGTGGTTGTTGTCTATCACT
CCTAAAAATCACACTGAATAAAGGCAGCTCCATGTGTCCT
GGGAAAGGCACCGGCTGTCTGGATACTTACCTATGCTTTT
TTTTTTTTTTTCTTATAGTCGCCTTTGGTTTATCATTCAT
CTCTTTTGATTTCTTAAACAGAATATGGTGCACCTGAAGA
TTGGGAACTCAAAACACAACAACCATTTATGCTCAAAAAC
CAGCTACTAAGTAAGACGCTCAGATTCAAATAGTTTATTT
GTATTTGAGTCCTTAGGTGCCGAAACAGATAGTGTGTATC
TCTTAAGTACTTAAGTAAATGCTTTGAGTTTTAAATGAAT
TTTTTTTTTTTTTTTTTTTTTTTTGAGACTGTCTCCCTCT
GTCCCCTAGGCTGGAGTGCAGTGGCGTGATCTCAGCTCAT
TGCAACCTCTGCCTCCCAGGTTCTAAGTGATTCTCCTGCC
TCAGCCTCTGGAGTAACTGGGACTATGGGCATACACCACC
ACGCCCAGCTAACTTTTTTTTTTTTTTAATTGAGACGGAG
TTTTGCTTTTGTTGCCAGGCTGGAGTGCAGTGGCACGATC
TTGGCTCACAGTAGCCTCCACCTCCCGGGTTCAAGTGATC
CTCCTGCCTCAGCCTCCCAAGTAGCTGGGATTACAGGCAT
GCGCCACCATGCCCAGCTCATTTTGTATTTTTAGTAGAGA
CGGAGTTTAACCATGTTGTCCAGGCTGGTCTCGAACTCCT
GACCTCAGGAGATCCACCCGCCTTGGCCTCCCAAAATGCT
GGGATTAGAGGCATGAGCCACCAGACCCAAAGAAATGAAT
TTTTTAAAACATATCTAAATTCGAATACATTTTTGCAACT
CCTGTGTTTTAAACTCATTTAATAGTGTTATAAATGTGGG
AGGTAATGGAGTTGTGAACCAAATTGTGATTTGTGAATTT
ATGACTTGAAAACCTGTACAAGCTGTCAGGAAAGAAGCAC
TAAGCAGGAAAAAGGGAAAGTGGTGTCCAGCTATTTTTGT
TGTTGTTAGCAATTCATGGAAGGGTTTTAAACATTGATTA
GACCTGCCAATTTGCACTGAATAGCTCTATCATTTGGCCA
TCTGTTGGTGTGTGTGGATAATTTAAATCCATATAATAGT
AGGTATCAATTAGTCTTTTTCTTTGTTTCTCTTAAAGCAC
TGAAGATAAAATACCCTGATCGACTTGATCAGAAAGTCAT
AGAGAAACAACTGCCGGGTAAGAAAAATGAGCCTATCTTT
TCCTTAAACTCTGAATCATCAGCCTAGGCATGAGTCAGCT
AAAATTAAAACCTTTAACTCATGTCTGAAAGTGTGGACCT
CAGACATTAGAGGTTTTCATTAGTCTTTTATATTCTAAAA
TACAATCAATCATGCTAATGTCACTCCCCCATGCCCCCAA
AAGTTTAGGTCCATAACTTTATCAGCTGAAAGCAGTCTTG
TTAACATTGGAAGCCCCTGCATATAATTACACACACACAC
ACACAATTTTATTTTGAGACAGGGCCTCTGTCACCCAGGT
TGGAGTGCAGTGGCACCATCTCAGCCCACAGCAGCCTCTG
CTTCCTGGGCTCAAGTATTTCTCCAGCCTCGGCCTCCATG
TAGCTGGGACTACAGGTGCGAGCCACCAACGCCCGGCTAA
TTTTTGTAGAGATGGGTCTCGCCATGTTGCCCAGGCTGGT
CTCGAATTCCTGAGCTCAAAGCCATCCGCCTGCCTCAGTC
TCCCAAAGTGATGGGGTTATAGGCATGAGCCACTGCAGTT
GGCGTAAATTGTATTTTTTTTTTTTTTTTGGAGACGGAGT
CTAGCTCTGTCGCCCAGGCTGGAGTGCAGTGGCGCGATCT
CGGCTCACTGCAAGCTCCGCCTCACGGGTTTACGCCATTC
TCCTGCCTCAGCCTCCCGAGTAGCTGGGACTACAGGCGCC
CGCCATCTCGCCCGGCTAGTTTTTGTATTTTTTAGTAGAG
ACGGGGTTTCACCGTGTAGCTCAGGATGGTCTCGATCTCC
TGACCTCGTAATCCACCCGTCTCGGCCTCCCAAAGTGCTG
GGATTACAGGCTTGAGCCACCGCGCCCGGCCTGTAAATTG
TATTTTTAACCAAAAGCCTGAGATCTTGAATGGCATAGAC
TTTCAGAAGCATTCCCCAAGCCTGTTGCTGTTTCCAGGGA
GACTGTGACACTGGGTTTGGGGTCTGCTTCTCATCCCTTC
ATAAGAGAGGAGTTGTGTCCTGGTGAACTGAATTCTTATG
GGAGGTTTGTGACTTTGCTGCCTTTCTACTTCTGCTCCTG
ACGGATCAGGAGTCCCTGCAAAAACAATTTGTAGATGCTC
TTTTAATGGACACCCTGAAATGGTTTTGGGAAAACTACCT
TAGAACTTAAAAAAAAAAAAAAAAAAAAGTGCTACTGGAA
CTGAATTACTTTTATTTGGAAAATAAATATGCTTGTGTCA
ATAAATTAGATCCACATAACTTACCTTAAACTTTCACTCA
AAATAAAAATGAAATTATAGTCTATTTTTGAGTTTGCCAT
GATACTGTGAATTCTCAAGATTAAACTTGACTCATAGCTA
ACTGCTAAAATATAAACGGTAAATTTAGAGCAGTGAGGAT
TTAAATAAATGAAATACACATCAGCTTAATGACTCTAGTA
CATGGGGTTTGTTTGCCCGTCAGTGCAGTAAATTCCCATT
GATTTTTAAATTCGTTTCTATCAGATAAAGCAAGCTTATC
GTGGTGTTGCTTATATACAGAAGGCTTTACTTGTGTTCAG
AGAAGCAGCTTTCTGATTGATAACCATCCATTTAGTGTTA
ATTTACCAGAACGTCTCCATTTTTATTTATTCACAATCTA
GTTTCTATTCCTGTAATACGTAATTTGGCTACTGCTATAT
AATGGATTAGAATTAGTGATCTCCCCCTTCATTATTCTGT
TTTCAAACTTAAAATACTGCCAGTGAAGGCCCTGGTGGAC
ACAGACTAGTCAAAGAGGGCCAGGACTGTTTTATGTTTTC
ATTGTTTTTCAGACGGGGTCTGGTTGTCACTCAGGCTGGA
GTGCAGTGGTGCCATCTCGGCTCACTGCAGGCTCCATCAC
CTTGATCCCGGGCTCAAGTGATCCTCCCACCTCCGCCTCT
TGAGTAGCTGGGACTATAGGCATGAACCACCACACCCTGC
TATTTTTTTGATTTTTAGTAGAGATGAAGCCTCGCTATGT
TGCTAAGGCTGGCCTCAAACTCCTGAGCTCAAGCTGTTCT
CCTATCATCACCTCCCAAAGTGCTGGGATTACAGGTGTGA
GCCGCCGTGCCTGGAGGGCCAGGACTTTCTGTGAATGTTT
TTGGCCTTCGATGTCTTTGCGTGTTTCCTTTTGCCTTTGC
AGATACATCAAATCAATTAATGGGAATGTCACCACTATGG
AGTATTTGCTCAAGAATATTGTCATCAGACCTGCTTCGTT
AAGCTTTCCTCTGCAGTCTTCCTCTGGAAGGCACTGAGGT
AGACCTGTCAAGTCCTGTCATCTGGGCACATGCCTGAATG
CAGCCCTTGGCTGGGGGTGACAGTGCCACCTTACCCTTCT
CTACTTCCACACTGTACACCTGACTGGTATCCCAGGTCTT
CTGAGATTCAGTTAGCCATTTTGGGAACACCCACTACATT
CATGCTGTTTTTATTAATCTTCGGGTAGAGCTGCAGAGAT
TCGACTATCCATAGAAATTATATGTAAGAATTACTACTTT
CAACTGTTCAGAGTCTGAGTCCTATATTCTATAAACTCAG
CAGTAAACCAGCAGATTACGAGGGTTCTTTTTTCCCCCTT
TTTTATTTGCTTTTCTGTTCCTCAAATGTGCACTCACTCA
CTCACTCATACAAAGGTTCTTAATACTAATTCTTGTGCCA
CATGCTGCGAATATGTAACCACTACCATAGGTAAACGTCT
TCTAAAAAGAAAAGTAATAGCCAGGCATGGTGGCTCACAC
CTGTAATCCTAGCACTTTGGGAGGCCGAGGTGGGCAAATT
GCTTGAGCCCAGGAGTTCGAGACCAGCCTGAACAACATGG
TGAAACCCCGTCTCTACAAAAATAAATAAATGCAAAAATT
AGCTGGGTGTGGTGGTGCATGCCTGTAGTCCCAGCTACTT
GGGCAGCTTGAGCCCGGGAAGTTGAGGCCGCAGTGAGCTG
TGATTGAGCCACTGCAATCTGGCCTGGGTGACAGAGTGAG
ACTCTGTCTAAAATTAAAAAAAAAAAAAAAAAAAAAGCAG
TACCTTTTTTTAATCTAATCTATTAAATTAGTAAAATTAA
AATAATACTGGCTGGCATGAAAAAGCAGTATACCCTTTTT
GTAAAGTCATGTGGGAATTACTATACAAAGTTAAAAATAC
ACATATGCTCTGACCAAGCATTGTGTCTTGCAGCATTTGT
GATGGTAAAGATAATAAGAATCTAAATACTTGCCAGTGGG
GGAATGGTGAATAAGCTCTAGTAGAACCACACAGCACACA
AGGCACTGTCATGTGTCACTGAGGAGAATAAAGCAGGTCT
AGAGCTGCAGTGTCCAGTGTGACTGCAGTAACCACATGTG
GCTAGTTAAATTCATTAAAATAAAATAAATTCAGTTCTTC
AGTCATACTCGCCGCATTCCAGGTGCTCAGTACCACATGT
GGCTGCCATATTGGGCAGTGTATGTCTAGAGGACATGGCA
TGAAATTAGCATGAAAAGCTATACCATCATGTCATAAAGA
AATACAAATGTAGTAGGTCAATGTATTATAAAACCTATAC
ATCCTTTTTTTTTTTTTTTTGAGACGGAGTCTCATTCTGT
CACCCAAGCTAGAGTGCAGTGGCATGATCTTGGCACACTG
CAAACTCTGCCTTCCGGGTTCAAGCAACTCTCCCTGCCTC
AGCTTCCCAAGTAGCTGGGTTAACAGGTGCCTGCCACCAC
GCCCAGCTAATTTTTGTATTTTTAGTAGAGACAGGGTTTC
TCCATGTTGGCCAGGCTGGTCTCAAACTCCTGACCTTAGG
TGATCTGCCCACCTCAGCCTCCCAAAGTGTTGGGATTACA
GGCGTGAGCCACCGCACCTGGCTTAAAACCTATACATCCT
TATATGAACATAGAAAAAAAAAGGCCTAGAGGTAAACCTC
TCAAATTTTTAACATTGGTCATAGGCAGGTAAAAAGAAAT
AATTAGCTATTTCCATATTTTCTGAATGTTAAGACAGTCA
TGTTAGTATATTAAAAGTTGTAATGCTATTTATTACATAC
AAATTGCTACTTTCTTCTATAGAACCGGTATGAGTAGGCA
TATTTTTTTTGAGACAGGGCTCACTTTGTTACCCAGGCTG
GATGGAGTACAGTGGTGCGATCATGGCTCACTGTAGCCTT
GACCTCCTGTGCTCCAGTGATCCTCCCAAGTAGCTGGGAC
TAGAGGCGTACATTGTTATGCCTGGCTAATGTTTTATTTT
TTGTAGAGATGGGGTATCCTCATGTTGCCCAGGCTGGTCT
CGAATTCCTGGACTCTGATCCCTCTGCCTCCCAAAGTGCT
GGGGTTACAGGTATGAGCAGGCCAGGCAGATTTCTTATTA
GAATTGTTTTATGACCAAACTTTCTGTTTCTGTCACATGT
TAGGAGTATGTCATTTCCCACTGGTGTGCAGCAGTTAACC
CCTTCTCTAACCAGGCTCCAACAATGAAAGCCAGTCCACC
TAAATCTTTTGAAAGGACTAGACCATCACATATTCACACA
CGAAAGAGCAAATTTTGTTAATTAAAATTATATATTCTAT
TAACTGTATTCAATACATTCAAAAAGGCCAGTTTTTATTC
TAAAATAAAGATAACATTTATTATCACAAGTTGCATAAAA
ACACACAGCTTTTACAAAAATGATTTTTGATAGAAAAATA
TGTTTGAATACACTGTGATATTTGTAGGAACACCACACTA
TTGCTGTATCTCCAGCTAAAGCTTCAAGGAAACTCTGTTT
CTCATAATCAAAATATCCACTATTTACCACAACCCATCTT
TGGAAAGAAGTTCATAGTGTATTCTGAACAAGCCAAAGCG
CTGACTGGGAAGTGACATTCCCATGCCTGGCAGTCACTTG
TGTATGTTTAACACAGTTACACGTGACATAATTACAGAAC
GGTGGCGCTGGAAGGGACTTTGTAGATCATTTAGTCGACA
CCCTCATTTTACAGAGGAGGAACTAAGGCCAGAGTTGAGA
GATGTCCTCAGGATACCTGAGTCCCATTCCAGTGTTTGTT
CAGTAATTCATAAGGAAGTCATCACAAAGGTTTAAAAAGA
AAACGTTAATGACTCACTCCCATTATTATTCTGTGCTGAG
AGTATCATTCTGGTTTATTCAGATTAAGAACGAAATACAC
TACTGAAATGGTATGAAACTCACTGTCAAAGGGCACTTAG
GTCCGTTGGCTCCGTTTCCCACAGTTCCCCAAATGAACAC
GTGGTACAAAGACTCAGGCTTTCCCCTAATTACTTACTTG
GGTAAAGTGACTTGGGTAAAATGACAGATACGGCCAGGCC
CTGGGCTCACGCCTCTAATCCCAGCACTTTGGGAGGCCAG
GGCGGATCACGAGGTCAGGAGTTTGAGACCAGCCTGGCCA
ACATGGTGAAACCCCGTCTCTACTAAAGATACCAAAGTTA
GCTGGGTGTGGTGATGGGCACCAGCTACTCGGGAGGCTGA
GGCAGGAGAATCGTTTGAACCCGGAGGTTGCAGTGAGCTG
AGACTGCACCATTGCACTCCAGCCTGGGCAACAGAGCGAG
ACAGTCAAAAAAAAAAAAAAAAAAAAAAAAGACAGCTACA
GCTATCATTGCAGTGATACTGTGGTCTCATCACATGAGCT
AGTTTTACAAGTAAGTGTCATTTGAGAGAACGGATGGACT
TGTCTTGTCTTTTGATAGGCTCCATGACAATTCAGAAGGT
GAAGGGATGGCTGTCACGTCTTCTCAAAGTTCCTGTGTCA
GACCTTCTGTTGTCCTATGAAAGTCCCAAAGTAAGTTGCC
CAGGAAAAAACAAAGTCAAGCTTCGTCCTCATGATGACAT
TAAACTGTCTCTAGATAGCAACAGTTTGATTCTAAATGGA
GACCATAGATCTGTTTGATTTTAAGGGTAAGCTACTGCCG
GGGACGGGGTGGGGTAGAGTGTGTGTAACATGCTTTTTCA
GATCTGTCTTAATCACATCCTTCCCTACCTTCCTTCTAAT
TTTAGGAGCCGGGCATAGAAATCAAGCTGGAAAATGACCT
ACAGTCATTACGTTTTTATTCTGTGGAAAATGAAGATTGT
CTATTAGTGCGATGGTAACAACCAACTAATAAAATTTAGA
GACTACACTGCTTATCATGTCTGGGGTTCATCGGAAATAA
ATGATCCACTGGAACAATTCTGTCAAAAACAAAGGGGTTT
ACAACTTGCCCTAAGGATAACAAGGGATGTATTTTCACCA
CTGATGTAGTTTTTGTTGGGAAGCGACCATTTCTAGGCTT
ATACATAATAGCAATAATAAAGGCTTTGACCCTACCAACA
ATTTTCTGATCTTATTTCATATTTATTTTTACAGTTCATC
ACTGCATTTCATGATAAGATTTAAATATTAAATAGAAACT
AGCTAGCCTAATAAAATCTGAACACAGTTAATGTCTGTCA
TAAGACTAGTTTTAATGGAATTCTTTATTGATACTACTAT
TTTAAAGGGTTACTAAAACGATTTGGTCATTTTGGGAAAT
GTCCCTTAAACTTGGGAAGACACATTCTCTACTCTGTATA
ACAATATGCTATTATCTGTCTTCTCAGTTGCACTATTTTC
TAAGAGTACTTAAATTAATCACATGCTTTTCCCTACAATT
ATACCTAAGCTGACTGTATCTTCTTGCATAGAAGATAACC
AGCTCTGATTGAAATGTACTCATATTAGGTAAACTTTAGG
CAATGATAGGAGGAAAGCAAAACTAATTCTTTCAAAATGT
CAACAATTTAGAAATATCCTTCCCAATGCCACTAAAACCC
TGAGAGGTATTTGCTTTTATTCGTACTCACAAAAATTTAG
CATTTAAAAACTATGAGTACTAAACTGTGACCTTCAGGAT
TTATGTTAGATGGCAGAAAGAAAACTTGGGTATTAGTCTA
CCATATAAATGGACTTCTTTAAAAGCAAGGTTCAGAACTG
AGAATCATATTGGTTCCTCTTCAAGTTCAAGTTGCCCACT
TCAGAGATCCACAAAATCTGACATTATTTCCAGAAACCCC
AAACTTTGGTATAAGTGACCACTGCTCAAATATGTGATCA
CATGATCACACAGCATTCCTGTGAGTTCTTTTCGTCTGGT
AATTATCCTCATTAAACTCTACAGAGCTATCCTGCAGTCC
AGGTTGAAACTCAAACTCTCAGCACTACAGATTCTGAACT
AGGCCAAGTTTTAACCAAAAATTACAGGTAATGGTGAATT
ACTAATTAGCCACAATACATCAGGATTTAGAATTTTTTTT
TTATAAAATAACTTGGTATTTTTCTGATAATCTTCCAATA
TATAAACTTTTCTTATGCTACAGTACCAGCTGATTTTTAA
GAAGAAAATTTGTGCAAACATTAAGAAATACCGCATTGGT
TCTGGGTGAAAGTGCCGGTCTGGAACTCTCTTGAAAGACC
GTACAGTCTACTGCTAAACCCTGGGACTCCTCGGACTTGC
GCTCAGATTATCGTTTGCCTGCCCTGATTTTAGATGCTGC
TAATTCAAGTCCCTGTTATCTTGCTTCACATCGACAAGGA
TCACCGCACCGTTCCTTCAGTTTCCACAGTTCTGTCAGTT
CCCATGGAGAATACTGAGGAGAAGACAGCATTCCTGTCTC
ACAGGTCTTCTCACACAGCCACAGGCTGTCCTGTTGGAAA
ACAACCAAAGCCGATCTGAGAGTGGTGAAAGTGTTCTAAG
AGCGTCAGAAAGTCTGCACGTAGACAGTTTTTATCTATTC
GAATGATGCTGAAATTACTTCAAGGATAACTCCATGTGTG
GACTAACTGGTGAGGTTTGGGGGTGGCACCTCCTGACTGG
GGAAAACACCAGGTCCCTGTGGCTGTGGAATACAGAAACA
AGGCAGTGTGTGGATGAAGAGTGAGTCAACAAATGCAATT
CATTCTGTAATGAACGATTTTAGAAACCACAAGTGAGTTT
CATGTTTGCTACTAAAGGTGTGTCTATGGCAGTATTAATA
ACAGCTATTATTCTGATGGAATGCTTACAATATTGTGGGG
ACTCTACCCAAGCACTTTGTAAATATTTCACTCAATTCTC
ACGGTAACGCTGTGAGGTAGGAGCTATTTCCCGCTTACAA
CTGAGGAACAAACTAAGAGTTAAGTAACTTGTTCAAGGTC
ACAGGGCTGGTAAATGAAGAGGAGGGATTAAAGACTCCCA
AGCTCAAGTTCTTAACCACTAGACTATTTCCTAGCTACAT
GAATTGGCTTCTGTTTTCAGCAATATAGCAGAACACAGGG
AGAAACTCATTCAAAGTTTTGACAACACAAAAATGTTGGG
CAAAATTAAACACCTTTATAAGCATGGCTGAACTCATAAA
GAAGAAACCAGGTAGGAAAAGTGCTGAGTCAGCATGTGCC
CTGAAGGCGGCTGCTGATCCTTGGGTTATGAAAGGCCAAG
CCCAGGGACAGGAGGCCAGTGGGAGACTGACACAGAGCTA
GGATCTCTGAGGGGCCACAGCCTCGGGGGGTATATAAGAA
AACAAACTCGGCTTGTCTGTCTCAGTCTTGCCCCTCAGTG
GGATGGAAAGGAGTCTCTCTCCCCTGAGCGCCTACCCACA
GCTTGCACTTAGGTAGGTCTGGGGCTGGTAGTCAGTCTGT
GTAAGCCCAACAGTTCCAAGTCAAAAATCTGAAGTATTCA
TAGATGGTATTCATAGAGGGTAGTTTTCCTAGGTGCATGG
TAGAAAAAAATGTAAATCCTCTCTGTAGGAATGCATTTTA
AATAAGGACTCAGTTTCCAAAGACAACGCGGTCACAAAAA
AAAACAACAAAAACAAAAACAACTTTTCAACACATCAGAA
AACAAGCCCCATGAACAGTCTGTAGAAACAGGAAACTGCA
GAATCAGACCCAGCAAAGACTACAGATCCCAGAGTTATCA
AATACAAAAATAATTCTATTCAAAGATGAGACTGAAAGTA
CAACAAAGGAATCGGACTATCAAAGTGGACTACATAGATG
TGGGTTGACTTCCGAGAGCTGCTCTGGGGCCCCAGCTCTA
TGCTGGGCTTCTTATGACTGACACTGCATGTGCCTTCTGT
CCCCTGCACCTTCGATGGCCAAAGTGGAAGTTGCAAGAAT
CCAGGACTTAACAGAAATCTCTAAAGCTAAAGTCAGCTTT
GTGCTTGGTTTCTTCCCAGGTCTCTAGTTTCCATTTTGGT
CTCTGCAGATTCATTTTTTTTTTTCTGGTTCAGCAATACT
GTGTTTTAAATGATGTCTTATATTTCATGCAGTGTCTTAT
TTGTATCGGTCAGAAGAGTTGAAGGATCCTTAGACTGCCA
CACTCAATCAGTGGATTCTGTCGTTATTATTATTTTTTTT
TTGAGACAGGGTCTCGCTCTGTCACCCAGGCTGGAGTGCA
GTAGCGTGATCTCGGCTCACTGCAAGCTCCGCCTCCCGGG
TTCATGCCATTCTGCTTCAGCCTCCCGAGTAGCTGGGCCT
ACAGGCGCCCGCCACTACACTCGGCTAATTTTTTTTGTAT
TTTTAGTAGAGATGGGGTTTCATCGTGTTAGCCAGGATGG
TCTCCATCTCCTGACCTCGTGATCCGCCCACCTCGGCCTC
CCAAAGTGCTGGGTTTACAGGCGTGAGCCACCACGCCCAG
CTTTCTGATGTTAAGTTTTAAAGCTGAAAATAATTTCTGA
TCAAATCTATGGAAACTGAATTTTTTGTAGGTAGGGGAAC
TTTCATTTATAACCTTTTGCTTTAAACTCAGAAAAATACT
GTATGAGAAATAACCTAGGTGGATTATAGCAAAATAACCT
GGTGAATTAAAGCAACAGCATAGCTATTATGGTAGAAGAT
CCTCATTCTTTCTGCCCATGGTGTGATATACATTACAGGC
TGAGCATTCCAAATCTGAAAATTTGAAATCCAAAATGCTC
CAAAATCCAAAACTTTTTTTTTTTTTTTTGAGACAGGGTC
TCTCTCACTCTGTTGGTCAGGTGGGAGTGCAGTGGTGCAT
TCACAGCTCACTGCACCCTCGACCTCCCATGCTCAAGTTG
ATCCTCCTACCTTAGCCTCCTGAGTAGCTGGGACCACAGG
CAGGCGCTGCCATGCCCAGCTGATTTTTTTGTACTTTTTG
TAGAGATGAGAGTTTTGCCATGTTGCCCAGGCTGGTCTTG
AACTCCTGGGCTCAAGTGATAATGCCCACCTTGGCCTCCC
AGTGTTGGGATTACAGGCGTGTGCCACTATGCCAAGCCCA
AAACTTTTTGAGAGCCAACATGACACTCAAAGGAAATGCT
CACTGAAGCATTTCAGTTTTCAGATTTGGGATGTGGAACT
TGTTTTAAGTACAATGCAATTGTTCTAAAATCCAAAAAAA
TCTGAAATCCTCAATACTTCTGATCCCAGGCATTTTGGAT
AAGGGACACTCAACCTGTATATAGAAATCTCACCTCCTCA
ACTCTTAAGAAGCCTGAGGCCATCCCCAAAGACTTACCTG
GTATCTTTTAGGTCCTATGGCTGCCATCCAGATGCCCATG
CTTACATCTTCACCCTATACATGGCCCATAAAGTTTAAAT
TAAAAATTTTAAATGCTATTTTATTTGTAAAGACAAAAAC
CATGGCCACTCCCATCATAAACCACCTTTCTACTTTTTTG
CTTTGTTATTATTCTAATATGAAATAGCAAAAATAGATTC
ACACAAAGTCAAAGTTAGTGGCCTATGAAGCACCCCCACC
ACAAGGTAATAAGATGAAACCGCGAGTAGACGACCCATCC
TTCTCGTGTACCTTAAGCTTTCAGGACGCACTTTGGGCTC
CCTCCTTAGGAATTAAAATCTTTCTATTCCTCCAGGGACT
ATACTTTTTTTGTGTGTGTGAGACCGAGTCTCCCTCTGTC
GCCCAGGCTGGCATGCAGTGGTGCGATCTCAGCTCACTGC
AACCTCTGCCTCCAGGTTCACATGATTCTCCTGCCTCAGC
CTCCCAAGTAGTTGGGAATACAGGTGTGCGCCACCATGCC
TGGCTCATTTTTTGTATTTTTAGTAGAGATGGGATTTCAC
CATGTTAGGCTGGTTTCGAACTCCTAACCTCAAGTGATCT
GCCTGCCTCAGCCTCCCAAAGTGCTACGATTACAGGCATG
AGCCATAGTGCCTGGCCTCCAGGGACTACGCCTGTAAATA
CTAGCTGAAAACATAAGTAGGCTCAAAAAAGATTTAGGAA
TAGAATTTAAAGGCAAGATTTGAGGGATATGGGGGTGCAT
CCTTAACCTTTGAGAGGTGATTCCTATACAGAAAGTAACG
TGCTTTTCCCTAAGGTAAGTGGGTTCTGCTTTTCATGATG
GAATGCTGAGTGAGATGAAACTTGGTGTGATGAGTGTATA
CGTAGGTGGGAAATCCTTTATTTTTTATTTTATTTTTTAT
TATAGAGATGGGGTCTTGCTATGTCACCCAGGCTGGTCTT
GAATTCCTGGGCTCAAGTGATCTACCTGCCTTAGCCTCCC
AAAGTGCTGTGATTACAGGCGAGAGCCACCATGCCAAGCT
AAGAAATTCTTAATTACCTGATAGGTCTTTAACCTCCCCG
AGTTGCTTGCCAGCCAGCTGACGATGTCCTTGGAGATCAC
ATACCCTGACCCACATGCAAAGGCAGGGTAAGCGGGGCTG
GGGTACTCCAACTCCTGCCACTTTCCGGTTCGGTCAACTG
CCCAATTCAGTCTGAAACTGAGATGAAAAATAATGTGGCC
TCTTTTGTTAGTCTGACACATATCCTGCCACTATTAAACT
TGACTCCTTTATCATCACTACAAAGGAATAAACCTGTAGA
AGTGAGGAAAAAAAATAAGAAATTTTTTTTTTTTTGAGAC
GGAGTTTCGCTCTTGCTGCCCAGGCTGGAGGGCAGTGGCG
CCATCTTGGCTCACTGCAACCCTGCCTCCCAGGTCCAAGC
AATTCTCCTGCCTCAGCCTCCCGAGTAGCTGGGATTACAG
GCATGCGCCATCATGACCAGCTAATTTTTTATATTTTTAG
TAGAGACAGGGTTTCACCATGTTGGCCAGGCTGGTCTCGA
ACTCCTGACTTCAGGTGATCCACCCACCTCGGCCTCCCAA
AGTGCTGGGATTACAGCTGCGAGCCACTGTGCCCCGCCAG
AAAAAAAACTTTTTTAATCTAAGGAAAGGAATTATCATTT
ATCCAGTGTTGTTTTAGATAAGATTGGTATGTTAAATTTT
CTCAAAGTTGCATTTGTAAAGTTTCTGAATGAAAAGCACT
AGAACACCCTGTGTTTTAGTACATATGAAAACAAAAAACC
AAATCACTAATCCATATTGTATTCCTGAGGAAGCACAGAA
AATGGTTTCAGAGATGCGTCACAAACTTATTCTAACAAAA
TATACAGTAGCGTCTAATGTGAATACCATTTATTTCTTTG
GTGTAAGAATAAAAGCCATATTGTTTTCCCTCCTTTACTA
CATTAGCCTGAGGCTTTTCATTTAAACAAATTTTCCTCCA
ATTGTACAGTAATATAAAATTTATAATTATTTTTAAGATA
GGGTCTCCCTCTGTTGCCCAGGCTGCAGTGCAGTTGCAAA
ATCATAGCTCATTGCAGCCTCCAACTCCTGAGCTCAAGCA
GTCCCCCTGCCTCAGCCTCCCAAGTAGCTACGGACTACAG
GCTCACATCACCTTTTTTAGTTTTTGTAGGGACAGGGTCT
TGCAATGTTGCCCAGGCTAGTTTTGAACTCCTGGCCTCAA
AGGATCCTCCCACCTCAGCTGTCCCAAAACTCTGGGATGA
CAGATGTGAGCCAGCATGACTGACCTAGAGTAATGAAATA
TATATTAACCTAGGAGTCTAGTAAGAAATTGTATATCCCA
ACCACATTTTCAAAAGAAAAGGATATTTTATACTTAATTA
ATTACATTTGATCAGGTACATGAATGCCACTGGGCTAAGA
ATGGTTAACTTACTTTCCCCACCAAAAATTAGGCCCATCC
AGATTCTTTTGGGCAATCCTATTAAATACAGCTTCGAGGT
CTATGTAACAGTCGTCATCTGTCTTCAGCAACAAATTGAA
GCTGGTGGTTTCCATAGTCCTGTTGACACAAAAGGGATAT
GAAAGTCAGTGCAACCAGACAAAGAAACAAAGAAACACCA
ATGCAGTGGCGTCACCAACACTTCATTCAAAACTGTACCT
GTCATTATCTGTATTTCTTATTCCTCAAATGTTGAGAATA
TTTGCTCTAACAAAATTTTGCTGCTATCAACTAAGGCCAT
CACTTGGTCTTTACTAAGTGGCATAACACAGAGAAGTACT
AAGCTGATTTTAAAAGGTAAAGGAAGAGCATGATGAAGGA
AAATATCTGGCTTAAGTGGAACATACGTTCAAACAAATGC
TTCTTAGGCATCATTCAAGTCCTGCTGCCAAATCTATTAA
ATGTCTGAACCCTACCCTGTGTGTTCTTAATAACAAAGGC
CCAGCATAATGAATTAGGTGTTACATCTGGGCCTCTCACA
CAGAACACTATTGTACAATATGCATCTGATGCTACTATTT
ATATTACACTCAAAATATTTTATGGCTTAAAAAAACCTGA
CTTATTATATTGAAACATATTTTCCCTTGGAAACAGCTTC
CAGCAATTAAACCATTATAAATGACCTGGAAGGCAAAGGA
GAGTGACTTCATTATCTAGACGTAAAATATATAATCCTGA
CTAAAGACAAAATTGACTCCTTCATTTCACATTGACAATC
CCTGTACAGCTGTTTAAAAACGCAGTTTTGCTAGGGGGCC
AGTCATATGTCAGAAATCTCAATAAAATAAATTTAGAATT
TCATTAGGTCAAAGAATGGTGAATTTAACAATAATGGGTC
CACACCAAACAGCATCACCCCATGTTTCTAAAGTTTATTT
CCAATTAATAGCAAAAGGCATACATAATATTTGCTAATTA
GAAATAAATTTTCATGATAAAGAATATCTGGGTCACTGAT
AACTGAAATAAAGAGGAAGAAATAATGAAACTCATTTGCA
GTGTGGAGATGGGCGATGCCAGCTATGGGGACACAGGTCC
CAGATCAGAGTCCTGTTGAAGGTTACTGCAGTGATCCAGG
GAGAGAAGGTGGCAGTCAGAATAGTGGCAGTGGAGACAAA
GGGAGAGGCTAAGATACTTCCACACCTGGGAAATATCTTG
CTCTAAAGAGAGTCCTAGAACCCAATAGCCCTGACTTCCC
ACCCTTGGGACCTCCATGCCCATTCCTCACCTCAGCCTCA
CCTATAACTGCAACTCTCGTTTGTGGCCCCAAATTAAAAG
GAGGTTCTTTTTCTTATTACAGCTGTCTAAACTTAACCAG
TATTTGACACACCCAGATTTCCAATCCTCATTTACTTCTG
CCCTCTACCCACAGGATGAGTTCCAAATTATATGAATTTG
CCCCAGCTGGCCAGGTATGGTGGCTCACGCCTATAATCCC
GGCACTTTGGGAGGCCAAGGCAGGAAGACTGCTTGAGACT
TTATTTCTATTTATAACTAACTAACTAAATAAATAAATAA
ATAAATAAATACATAAATAATTTGCCCCAGCTAAGAAACA
TTACCTTCCATAAACCAATTAAACCATCTACCCCTAAGGA
CCAGGGAACTGTATCCATAAAGTACTGTTCTTGGTAACTT
CCCACTCTGTCTAGGGCAACAGAAAAGAAAAGAAGGAGGC
AGACCCTGGGCCTCACCAAGGAACAGGAGAAGGTTTTTAA
AAATAAAAGTGAAAAAAATAAAAAGAGAATACCCTTTACA
GGTTTGGCCTAATCAGAGATACAGTTTGAAAGTTTTAGCT
CCATGGTAAGGATAGACAGTATCAGGAGACTCAACAGAAA
ATTCTGAGATCCTAGAGTAACTAATAATTCTAATAACTAT
ACATGTTAAGATTTTATATATATATATATGTTACTATTAT
TATATATTGTTACTGTTATTATTGTTATAAAACTAGGAGT
TACAAGTAAGTTCCAAGAAACACTGGAGGGTCTGGGAAAT
TATAAATACGATTGCTTCTGGGAGTTGTGGATTTTCAGTA
AGCCAGCTATATGAGTTTTAGAATCAGGGAGGTAGTTTTT
AACTGGATGCAGTAGAGACTGGAAGTATAAGGTGGATATT
CAGTAGAAGAGAATTTCTATCAGTAACCTAAATGTGAGTG
ACTATAACTGGGGAATCTGGGTAGGTGGGTATAAATACAA
CTAAAAATGAACCATTCCCAAACTCACTGATTGTTGTCTA
ATGCTGGCTTGAGAAAACCAAGGCAAGGAGAAATGACTCA
AAATGAATCAATTTTTGCCTTTTTCTTCTTTTTTTTTTTT
GAGACAGAGTCTCACTCTGCTGCCCAGGCTGGAGTGGAGT
GGTGTGATCTTGGCTCACTGCAACCTCCGCCTTCTGCTCA
TGCCTCAGCCTCCTGAGTAGCTGGGATTATAGGCGCTCGC
CACCACACTTGGCTAATTTTTGTATTTTTAGTAGAAACGG
GGTTTTACCATGGCGGCCAGGCTGGTCTCAGACTCCAGAT
CTCAAGTGATCTGCCTGCCTTGGCTTCCCAAAAGTGCTGC
CGGCAGGCACAAGCTACCAGCCAATTTTTGCCATGTTTTT
GATAGGTTAATATCACATTGTGGATCTTTATCAAAATAAA
GAGGCAGCATCTTAGAAGCTTAGTTTTCACAAGGAACTGG
GATACAATAGGTCATATCCCAGGTGCTCAGTGGCCTTAGG
TTTGTTTTTATTTGTTGAAATCTCAGTGGTTTGAAGTTGA
TAAATTGTCTCGATAGCAAAAGAACAATAAGACAGGCACA
GTGTCACGCGCCTGTAATCTTAGCTACTCAGGAGGCTAAG
GCAAGAGGTTTGCTTGCACTCAGGAGTTCAAGACCCGCCT
AGGAAACATAGTAAGAACCCCATCTCAAAAAAAAAAAAAA
AAAAGAAACTAACAATAAAACAAGTTCTACCTACCCAGCA
TTTTTACAACCTACCATCTATAGAAGTTCAATAATTTTGC
AGGAACATTACGATAAGTGTCGACAACATCCACAAAAACA
ATATCATCATAGATGCTGCTTTCCTCCTTCAGTAAGGCAT
CTTCCTCATGGAGATTCCTTATATGATCAATAAGTCTTTG
AGGGCGAGAATGAAGGCTGTGTAAGAGAGCATCACCTTCT
AAAAAGGAAAAGTTGAGAGTTGGAGAAAAATGCTATTGTA
AACTTACCACTCAGAACTTATGATGTACACTACAGTTCTT
TGCCCAAGGTAACCTAACAGAAACACATGCAGTTGTTTGG
AACTTTAGGTAGAAAAATGGGAACTCTCATACACTGCCAG
TAGGTTTAAGTGGATGCCCCCACTCTGGAAAGCAATTTGG
CAATATCTATTTAGGCTGAAAATGTGTACACCTTATGGTT
CAGTTGAGGCCACTTGTAGATATATCCCTACTAACGTTAT
TTCACATGAGGCTATTAATTACAGCACTGTTTGTAATTGT
GGCAGAAAAACGGGACCAACCTAAATGTCCACTGAGAGAA
AAAAAAGTAGCCAGGTTGTGGTATATTCACATCATGAAAT
ATAGCAGTTAAAAAAATTACCCTGATCTTGCGTGTTAAAA
GGATTGAAATGGAAAAATAAAGTTGAGTGAAAATTGCCAA
GTGATAATACAGTATGACGCCACAGATATCAATTATAAAA
TATTCAAAACTATGTTATTTAAAGACATCGTCAGGCGTGG
TGCCTTATGCCTGTAATCCCAGCACTTTGGGAGGCCGAGG
ACGCTTAAGCCCAGAAGTTTGAGATCACTCTAGGTAATAA
AGGGAGACCCCCATCTCTAAATAAAATTTAAAAATTAGCC
AGGCATCGTGGTGCATGCCTCTGGTCCCAGCTTCTCGGGA
GGCCAAGGCAGGAGGATCCCTGGAGCTCAGGAGTTCAAGG
CTGCAGTGAGCTATGGTCATACCACTGAACTCCATCCAGC
CTGGGCAACAGAGCGAGACCCTGTCTCAAATAAATAAAGA
GATGTAAATATGTTCAAAGTAGAAAACTAAGAATGGGAAG
GGCACACATGAATTTTAGGAAAGTGGCACCCCGTTTGAGG
AGAAGGAAGAGGAATACATCTAGGGAGAACCACAACAGGA
AGGTTTCAGCTGCACCTACAGTGTTTTCTTTCTTTCTTTC
TTTCTTCTTTTTTTTTTTTGAGACAGTCTCGCTCTGTTGT
CCAGGCTAGAGTGCAGTGGCATCATCTCGGTTCACTGCAA
CCTCCACCTCCCGGATTCAAGTGATTCTCCTGCCTCAGCC
TCCCAAGTAGCTGGGATTACAGGCGTGTGCCACCACGCCC
AGCTAATTTTTGTATTTTTAGTCGAGACGAGGTTTCACCA
TGTTGGCCAGCTGGTCTTGAACTCCTGATCTCAAGTGATC
CACCTGCCTCAGCCTCCTGAAGTGTTGGGATTACAGGCGT
GAGCCACCGCACCCGGCATATAATGTTTTCTTTTCTTTTT
TTTTTTTTTTTTTGAGACAGAGTCTCACTCTGTTGCCCAG
ACTGGAGTACAGTAGTATGATCTCAGCTCACTGTAATCTC
CACCTCCCAGGTTCAAGGATTCTCCTGTCTCAGCCTCCCT
CGTGAGTAGCTGGGATTACAGGAGCCTGCCACCACGCCCA
GCTAATTGTTTGTATTTTTACAAACAATTGTAAAAACTGT
TTGTAACAAGAGGCGGGGTTTTGCCATGTTGGCCAGGCTG
GTCTCAAACTCCTAACCTCAGGTGATCCACCCACCTCGGC
CTCCCAAAGTGCTAAGATTACGGGCATGCGCCACCGTGCC
TGGCCATATTTTATTAAAAAAAAAACACACAAACGAATAT
GAAAAAATGTAAACATTTGTTAATTCTGAACGCTGGGTAC
CTGGGAATTTCAGTACTATTTCTGGTGTATTTATGATTAT
TTCCTTTTTTTTCTTTTGAGACAGGGTCTTGTTCTATCAC
CTGGGCTAGAATGCAGTGGTGCAATCACAGCTTACTGCAG
CCTCAGCTTCCTGGGCTCAAGTGATCCTCCCATCTCAGCT
TCCCAAGTAGCTGGTACTACTGGCACCTGTCACCACACCA
AGGAAATTTTTAAGTTTTTTTGTAGAGATGGGGTCTTGCT
ATGTTGTCCAGGCTGGTCTCGAAATTCTGGGCTCAAGAGA
TCTTCTTGCCTCAGTCTCCCAAAATTCTGGGATTACAGGC
GAGAGCTACTGTGCCTGGCCAAGATATTTCATAATAAAAA
TGATTACTAACGTGCTTAAAAGACAATTTATCTGCCACTT
CACAAGTTAATGAGTCACTTGTCACATGTGTGCAGGGACT
ATCCCCAGATCCTACTGATTTAAGGCAATTCTTTCGCTGT
GGCAGGAGACATCAGGATTTTCTAAAAATGTCTCAATCAA
ATTAAAGAAAATTTTTGAAAAACACAGAGAAAGTGAGCTG
CTGAGGGTGGCAAAGGAAATGAAATACAATTTGCCACTGC
ACTCTTTATCACTGCAACTGGAAAGGATGAGGTGGGGAGC
TGAAGGCCTACATCTGACTTCTGCCTCTCATGACTTGTGA
GATACTGGACAAGTTCTGTTGTCTCTAGACCACAGCAGTC
TCACTTGTAGAAAATGGTGCTGGATTCAATCAGTGATTCT
TGGGAATGCTTTTGCTGAAACGCAGATTCCTGGGTCCTAA
GCCTAAAGATTCAGTAGGTCTGGGGTGCAGCCCAGGAATC
TATTTTTTTCCTTTTGCCCTGCTTCCCAGGAATCTGTATT
TTTAATGGCCACTGCTGCGACCCTGATGCAGGCAGACAGA
ACACAGACCAGCCTTTGAGAAACACAGAGGTATATGACCT
CCTGTTTTTTTGCTTTTTTGAGATAGAGTCTTGCTCTGTC
ACCCGGGTTGGAGTGCAGTAGTGCTATCTCAGCTTATTGC
AACCTCTGCCTCCCAGATTCAAGCGATTCTCCTGCCTCGG
CCTCCCAAATAGCTAGGATTACAGGCGTGCACACCACGCT
TGGCTAATTTTTGTATTTTTAGTAGAGACAGGGTTTCATC
ATGTTGGTCTGGCTGGTCTTGAACTCCTGACCTTGTGATC
CACCTGCCTTGGCCTCCCAAAGTGCTGGGATTACAGGCAT
GAGCTACTGTGCCTGGCCTGAACTCCTGTTTAGACTTACA
ATTTTTTGACTTTACGGTAAGGTAAAAACAATACATGTTC
ACCAGAAACCATGCTTTGAGTACACATGCAACCATTCTGT
TTATCATGTGACTAGTCTTTAATTATGTGAGATGTTCAAT
CCTTATTATGCAATAGGCTTTGTGTTAGATTATTTTGCCC
AGCTGTGGGCTAATGTAAGTGTTCCGAGCAAGTTTAAGGT
AGGTGAGGCTAAGCTGTAACATTCGGCAGGCTAAGTGGAT
GAAATGCATTTTCAACATACATTTTTAACTTAAGATGGGT
TCATCAGGGTGTAACATCGTAAGTCAAGGAGCATCTGTAT
AATTTAACACTTGAAGGAAAGTAAAAGTGTTATAAAATTA
TAGTAACAGGAAAATGGCTGGTAACAACAGGAGTGCAGAA
ATTAAATACAAGCCTTTTAGACTAGGAACACATTTTGTTT
CACTGCATGTATCTGAAAAATACGAGCATAAATTAATATG
TCAGGAACATGAAAGGATGTCTGCTTTTGCCACTTCTATT
CAACATACATATTCTAGCCAGGACAATCAGATAAGAAAAA
TAAAAGGCATCCGGATTGAAAAGGAAGAAGCAAAACTATC
TCTTCTTACAGATGAAATGACCTTGCATGTAGAAAATCAT
AAGGTCTAACTATAAAATGATTAAGTAATACATGGACCTG
TTCGGCAATGTTGCAGCACACAGATCAATCACAAAAACCA
ACTGTATGTTTATATACTCGCAATGAACAATCTTGAAATC
AAATTAGAAAAACAATTCCACTTACAACAGCATCAAAAAG
ATAACATAAGTATTTAAGAATGTAACAAAAAGAAGTGCAA
GACTGTTGTTTTTTTTTTTTTTGAGACGAAGTCTCGCTCT
GTTGCCTGGGCTGGAGTGCAGGGGCGCGATCTCGGCTCAC
TGCAAGATCTGCCTCCTGGGTTCACGCCATTCTCCTGCCT
CAGCATCTCGAATAGCTGGGACTACAGGCACCTGCCACCA
TGCCCGGCTAATTGTTTTTTGTATTTTTAGTAGACACGGG
GTTTCACCGTGTTAGCCACGACGGTCTGGATCTCCTGACC
TGGTCATCCGCCCACCTCAGCCTCCCAAAGTGCTGGGATT
ACAGGCGTGAGCCACCGAGCCCGGCCTAGAAGTGCAATAC
TTTTATACTGAAAATCAAACATCACCGAAGGAAATTTAGT
AAGACATGGATGCTCAGAGACTTAATACCGTTAACATGCC
AATACTCCCCAGGTTGATCCACAGACAGAATGCAATCCCT
GATGGGAATGTGAACTAGTACAACCACTATTGAAACAGTG
TGGAGATTCCTTGAAGAACTAAAGGTAGATCTACCATTTG
ATCCACCAATCCCATTACTGGGTATCTACCAAAGGAAAAT
AAATCATTATATGAAAAAGATACTTGCACATGCATGTTTA
TAGCAGCACAATTCGCACCTGCAAAAATATGGAACCAGCC
CAAATGCCCATCAATTAATGAGCAAAGAAAATGTGGTATG
TATGTGTATATATACAGAATACTACTCGGCCACAGAAAGA
AACAAAATAATGGCATTCACAGCACCTGTGTGGAGCCAGA
GGCCATTGTTCTAAGTGAAGTGACTCAGGAATGGCAATGC
AAACATCGTATGTTCTCACTCCTAAGTGGGAGCTAAGCTA
TGAGGCTGCAAAGGCGTAAGAATGATACAATGGACTCTGG
GGACCCGGTGGGGAAAGGGTGGGAGGGGTAGGAATAAGAC
TACACATTGGTTACAGTGTACACTGCTTGGCTGATGGGTG
CACCAAAATCTCAGAAATCACCACTAAAGAACTTACTCAT
GTAATCAAACACGACCTGTTCCCCCAAAACCTATTGAAAT
TAAATATATCTTTATTCATATATATGAATATATATATATA
TATATGCACAATCCGTAAAACATTCCAGCTAGGTTTTCTT
TTTTTTGCACAAATTGACAAGCTGATCATAAAATTCATAT
GGAAGTGCAAGAGACCCAGAATAGCCAATCAAGCTTGATA
AAGAACAAGGTTAGAGGATTCACATTTTCTAATTTCTTAT
TTTTTTTTTTTGAGACGGAGTCTTGCTCTGTCACCCAGGC
TGAAGTGCAGTGGCAATCTCAGCTCACTGCAACCTCCACC
TCCCAGGTTCAAGCGATTCTCCTGCCTGTCTCTGGAGTAG
CTGGGATTACAGGCGCCCGACAGCACGCCTGGCTCATTTT
TTTTTTGTATTTTTAGTCGAGACAGAGTTTCACCATGTTG
GTCAGGCTGGTCTCGAACTCCTGACCTCATGATCCACCTG
CCTCAGCCTCCCAAAGTGCTGGGATTACAGGCGTGAGCCA
CCACGCCCAGCCTCCCAATTTTAAATCTTACTAAAAAGCT
ACATAATCAAGACAGTGTAGTACTGGTTAAGGACACAGAC
ATATAGATCAATGGAAGAGAATTAAGAGTCCAGAAATAAA
TCCTTACATTTACAGTCATTGATTTTCAACAAATGGGTGC
CGGGACAACTGGATATCCACAGGCAAAATAATGAAGTTAA
ACCTCTATTTCATGCCATACATGAAAATGAACATGGATCC
AAGGCCTACGTATAAGTGCCAAAACTATAAAATTCTTGGA
ACTGTAAAACAAAACACAGATCTTTGTGACCTCACATTAG
ACAAATGGTTCCTTACATATGACAGCAAAAACGTGACAAA
ACTGGACTTCATCAAAATTTACTTTTGTGTGTTAAAGGGC
ACCATTTGTAAAGCGTGTATCTGATAAGGGACTTGTATCC
AAAATATATAAAGAACTCTTACAATTCAACAATAACAAAA
TAATTTTATAAATGGGCAAAGGATCTGAACAGATATTTCT
CTAAAGATATACAAATGACTCTCTCTGTCTCTCTCCCCTC
CTTTCCTTCCTCCTTCCCTCCACCCCTTCCCTCCCTACCT
TCTCCTTCTCTCCACCCCTCCCTCCCTCACTTCCTCCCTC
CTCCTCTCTCCCTCACTTCCCACATCTAGTTCACATACCA
GAATAATTCACCCTTTTAACAGTGTGCAGCCTGAGCAATA
TGACAAAACCCTGTCTCTACAAAATATTTAATAATTAGCT
GGGCATGGTGGCATGCACTTGTAGTCCCAGCTATTCAGGA
GGCTGAAATGGGAAGTTCACTTAAGCCCAGGGAGGTTGAG
CCAAAGTGAGCTGTAATCATGCCACTGCACTCCAGACTGG
GCAACAGCGTGAGGCCCCGTCCCAAAAAAAAAAAAAAGAA
GAAGAAGAAGAAAAACAATAAAACAAAAAAGGAAGATATA
CAAATGGCCAATAAGCACATGAAAAAAATGCTCAACATCA
TTAGTTATTATGGAAATACAAATAAAAATCACAATGAAAT
AACAATTTACACCCACTAGGATTGGTATGTTTTAAAAGAC
AGACAATTTAGTAAGTGTCGACAAGAATATGGAGAAACTA
GAATCCTCATATACGGACTATGGAAATGTAAACTGGGCTG
CTGCTTTACAAAACAAACGGGCAGTGCCTCAAGTGATTAA
ACACACAATTACATGACCCGGGTCTTCTACTCCTAGAGAT
TTAAGAGAAATGGAAATATATGACCACATAAAAACTTGTA
CCTACATGTTTACTATAAAATTATTCATATTCAAAAAGTA
GAAGCAATCTAAATGTCCATCAATTAATGAATGAATAAAA
TAGGGCATATCGATGCAAGAGAATATTATATGATCATAAA
AAAGAAGTACTGACACATACAAAATGGACGGACCTGGAAA
ACATGTTACAGCAAGAAACCGACACACAGAGCACATACTG
TACATTTCCATTTATGTGAAATGTTCAAAATAGGCAAATC
CATAGAGAAAGAAAGCACATCAGTAGTTGTTAGGGGGTGG
GAGGTTGGGCAGGGAAGAATGAGGAGTAACTGCTAATGGG
TGTGGGGTTTCCTTTTGGGAGATGAGCCGGTTGTAGAACT
CTATGAATACACTAAAACCACTCAACCACTTTAAAAGGGT
GACTTTTATCTGAATAAAGTTTTTTAAAAGACAAAAAAAA
CCTCCTTTTCTGTCAAGTATAAAGATTAAGTGTATGAGAT
TCAGTGTATTTTTCAAGTTTCAACTAGCCAACTTACCCTG
AATAGTATATATAAAACCACCTGCAACTCCCTCCACACCT
TCCAAGAATTCATGAGGCAATGCACCCTCCCCAGCCTGAA
AGGAATAAGAATGTACTCAATGTTTCGTTACTAAAAATAC
ATTTATCATATTTTAAAATCGATTTGACAAGTCATAATAT
GACTCCACTTGCAGCAGATAAATGCATCTAAGATGCTGGT
GCACTAGAGGCTTATAATATCAGGATGACATATGGTATTC
TACTATTTTTGTTATCTAATTACAATACTAAAGATAAGGT
ATACCCAACATTCCATAAGGTGTTCAGAATTGCAACTTAC
ATAGAATCATATTTATGTACTTGCTACTCTAATGGTACAA
AAAGCAATTTATTTTATATCCCAACCCCACCACTTAAAAA
AATATATATTATGACCTTTGATTTTTTGGAAACTAAAAAT
TCTCGTGAGTTCAAATACATCTTGGCACACTTTAAAGTTA
AGTGACAATGCAGAGAAAGGCTCAAAATCAACAATCTAAC
CCAAATATTCAAATTGAACTCTACTGAATATTGATTTAAA
ATTTTTTTTTTTTAATTTTTTTTTAAATAAAAGACAGGAT
TTCACCACGTTGGTCAGGCTGGTCTCGAACTCCTGACCTC
GGGTGATCAGCCTGCCTCAGCCTCCCAAAGTGCTGGGACA
CCCGGCCTAATTTCATTTTACAGACAGGGTTTCACTCTGA
TGCTCAGGCTGAGTGCAGTGGTGCAATGATACCTCATTCT
AGCCTTGAACATACAATCTTCCCACCTCAGCCTCACAAGT
AGCTGGGACTACAGGTGTGTGCCACCATGCCCAGCTAATA
TTTATAAATTTTTTTGTAGAGAAGAGGTCTCAGTGTATTG
CCTGGGCTGGTCTTGAATTCCTGGGCTCAAGCGATCCTCC
CGCCTCGGTCTCCTGAAGTGCTGGGATTACAGGTGTGGGC
CACTGTGCCCAGCCTGCTGATGTTGTTGAAGGTGCCTAAG
CCTATCGAGCCAGCAGCCAATGATAGTCCTTTCTGCCTCT
TAGAATGGAGAATCTTTTATTATTAGAGAGTTATCTCTCT
TCAAAAGTTACCCAATGGCCTTACTCAGAGTGAGCTGTTT
CACTTCTGTATACAGTAAACCACTATGGTACATCTACCAG
AGTATTGTCTGGCTGTTGTGGGCTAGATCAGACTGTTAAG
AGTCCATATTCAGTGTATTTACAGGATTTTTTCTACACCT
TCATTTAATCAAGAGAGCTACTGCTTGGCTATTCTTAAAC
AGATCTTTTCAGCAGAGTTGTACTGTACAAAGCAATGTTT
TAAGGCCAGTAGAACAAGTCATCTGAGGTCACTGTAGTAA
CTTGTCATTTAATTTAAAATATGTCTGTAGGCCAGGCGTG
GTGGCTCACACCTGTAATCCCAGCACTTTGGGAGGTGGAG
GTGGGCGGATCACGAGGTCAGGAGATCAAGGCCATCCTGG
CTAATATGGTGAAACACTGTCTCTACTAAAAATACAAAAA
AATTAGCTAGGCATGGTGGTGTGTGCCTATAATCCCAGCT
ACTCTGGAGGCTGAGGCAGGAGTATCACTTGAACCCGGGA
GTAGGAGATCGCAGTGAGCCAAGATCGTGCCACTGTACTC
CAGCCTGGGTGACAGAGCGAGACTCCATCTCAAAAAAATA
AAATAAATAAAATAAAACATTTGTAGCCAAATGCTGTGAA
AATTACTAAAGGTGCATGCTACAGATTCCAACCTTGTAGT
TCCATAAAAGATTGTATATGCTTTATTTGTTATTTACTTT
TTTTTTTGAGACGAAGTCTTGCTCTTGTCCCCCAGGCTGG
AGTGTGATGGTGCCATCTTGACTCACCACAACCTCCACCT
CCCGGGTTCAAGCGATTCTCTTGCCTCAGCCTCTCAAGTA
GCTGAGATTACAGGCACCTGCCAGCATGCCTGGCTAAATT
TTGTATTTTTAGTAGAGACGGGTGTTTCACCACGTTGGCC
AGGCTGGTCTCGAACCCCTGACCTCAGGTGATCCACCGCC
TCGGCTTCCTACAGTGCTAGGATTACAGGTGTGAGCCATC
GCCCGGCCTACTTATTTACTTTTTTGAGACAGAGTTTTGC
TCTTGTTGCCCAGGCTGGAGTGCAATGGTGCGATCTTGGC
TCACTGCAACCTCTACCTCCCGGGTTCAAGTGATTCTCCT
TCCTCAGCCTCTCGAGTAGCTGGAATTATAGTCGTTAGCC
ACGATACCTGGCTAATTTTTGTATTTTTAGTAGAGATGGG
GTTTCACCATGTTAGTCAGGCTGGTCTCAAACTCCTGATC
TCAGGTGATCTGCCCAACTCGGCCTCCCAAAATGCTGGAA
TTACAGGTGTGAGCCACAGCGCCCAGCCTATGCTTTATTT
TTTATTGTATATTTCTGTATTGTTTTGGCTTTAGAACTCA
ATAGTAATTTCTGTTTACTAACTTATCTCTGGAAAGGTCA
CAACTTGGCTTTTTGTTTGTCTTTAAAATTTTTCTGACAT
CACTTGCTGGCAAGGGAATAAAACTTAGTGAAAACTCTCA
GCTGTACACATTTGTGATGAAAACCTTAATTTGCACCTGG
GGTTTCTTAGCGGGGGCTTTAAAGTTACCTGGTTTTTTTG
TTTGTTTGTTTTTTGTTTGTTTTTTGAGCTGGAGTCTTGC
TCTGTCGCCCAGGCTGGAGGGCAGTGGCTCCATCTCGGCT
CACTGCAAGCTCTGCCTCCCGGGTTCATGACATTTTCCAG
CCAGCCAGCCTCAGCCTCTCGAGTAGCTGGGACTACATGT
GCCCACCACCACGCCTGGCTAATTTTTTGTATTTTTAGTA
GAGACGTGGTTTCACTGTGTTGGCCAGGATGGTCTTCATC
TTCTGACCTCGTGATCTGCCAGCCTCGGTCTCCCAAAGTG
CTGAGATTACAGGTGTGAGCCACCATGCCCAGCCCTGGTT
TTGTTTTTGTTTTTTTCAGGTTAACTGTATGTTTAAGCTA
TCTTTAGCCCTCTATATTTTTTATTCCCAAAGCAGATCAT
TTGAGTCTTTACATTTGAACCTAGTTCTCAACTCAGAAGT
AAACTTATTTCTTTTTTTTTGCAATGGAGTCTTGCTCTGT
AGCCAGGCTGGAGTGCAGTGGCGCGATCTCGGCTCACTGC
AACCTCCACCTCCTGGATTCAAGCAATTCTCCTGCCTCAG
CCTTCCGAGTAGCTGGGACTACAGGCACCCGCCACCACGC
CCAGTATTTTTAGTAGAGATGGGGTTTCACCATGTTGGCC
AGGCTGGTCTTGATCTCTTGACCTCGTGATCCTCCCACCT
CAGCCTCCCAAAGTGCTGGGATTACAAGCGTGAGCCACTG
TGCCCAGCCAACTTATTTCTTTTAGTGTAACCAATACCAT
AGAATTTTGGCATATGCTGGGTATTTTAAAGTTTCATAAA
TAGAAAAGGAGGCAAGATAGTAAAGATATTTGCCTTGAAA
ATAAGGAAAGAAAAATGTCATAATTCCATAAAACTTTCTA
TTTTAAATAAAAAAATTTTCATAAGACTTAAAATGAACTT
TAGTAAACAAATGGTGTGTGTGTCTACTAAAGTAAATACC
ATCTTTATTGCCCTCCATTTACTTTGTGAAATTTACTTGT
CATAATAAATCCTAAATCCTATAACATCAATGAAATCCTA
AACATGGCCTACAAATCTAAATGTATAACTACATATGAAT
TTATGGTCTATTTCTTTAATATCGTTCTTCCTCACTGGAC
TGTAAGTTCCCCTGTAGGCCACTAGTATGTCTATTTTACC
CTGCCATTGTTTCTGCCTTACAACAGGTGTGCAGTAAATG
CTTTTTGAATGAGTAATAACATATTACATATTCATTTCAA
CTCAGAAATTAATCCATGTGAATGAGGTTAATATTCATTC
ACTAAGCTTGTGAATTTAAATGCCAAGTACATTCCTAATC
ATTAGACGGGAGATCAAGGGGAATAAAAGATTGTCTATGA
TTCCACCATATACACCATTTGTTTACTAAAGTTCATTTTA
AGTCTTCCTACACCTTCTTTATTGTCCTACATTTACTTTG
AGAAATTCACCTGTCGAACTGTTTTAAATTTAAAGCAAAG
CTGAATGAGAAATATGAGAGTCAGAAATCCCAGAGTTGCT
TCAGCAAAATAAATGAAAGTACTCAATCTTATTTTCTATT
TATTTATTTATTTTTTTGAGATGGAGTCTTGCTCTGTTGC
CCAGGCTGGAGTGCAGTGGCATGATCTTGGCTCGCTGCAA
CCTCCACCTCTGGGGTTCAAGCAATCCTCCCACCTCAGCC
TCTCAAGTAGCTAGGATTACAGGCATGTGCCACCATGCCC
AGTTATTTATTTATTGTATATTTAGTAGGGACGGGGGTTT
CACCATGTTGGCCAGGCTGGTCTCGACCTCCTGACCTCCA
GTGGTCCACCCACCTTACCCTCCTAAAGTGCTGGGATTAC
AGGCATAAGCCAGTACACTCCACCTTATTTTCCAATATTT
TTATCTATAGTAGTTTGGCACTTTTTTTTTTGTGAGACAG
AGTCTCACTCTGCCACCCAGGCTGGAGTGCAGTGGTGTGA
TCTCAGCTCACTGAAACTTCTGCCTCCTAGGTTCAAGCAA
TTCTCATGCCTCAGTCACCCAAGTAGTTGGGATTCCAGGC
ATGTGCCACCATGTCTGGTTAAGTTTTTGTATTTTTAGTA
CAGATGGGGTCTTGCTGTGTTGCCCAGGCTGGTGTGAAAC
TCCTGGCCTCAAGTGATCCACCTGCCTCAGCCTCCTAAAG
TTCTGGGATTATTGGCATTAGCCACCACGCCTGGCTATCT
ATAGTATTTTAACTGGGATTTTATTTTCAAGGTAAGATAG
TAAATACTCTGAATACTACTGAGCAGCTGTTCTTAATGAA
TGCTAACTTAAAAATTACTGAGAAATAGGCCAGGCGCAGT
GGCTCATGCCTGTAATACAGCACTTTGGGAAGTGTAGGTG
GGCGGATCACTTGAGCTCAGAAGTTTGCAACCAGCCTAGG
CAACGTGGTGAAACCCCATCTCTACAAAAAACACAAACAA
TTAGCTGGGTGTGGTGGTGCACACCTGTAGTCCCAGCTAT
GTGGGAGGACTGTTTAAGCCAGGAGGTGGAGGCTGCAGTG
AGCTGTGATCGTGCTACTGCACCCCAGCCTGGGCAACGAA
GTGAGACCCTCTCAAAAAAAGAAACAAAAATGAGAAATGA
AATATCGCACTTTAAAAATGCACCAATCTTAATGCAAAAC
TGTAAACTCACTAACGCTGGAGCTGTAGATCGTATGTGAG
TTTTTGCCTTTACTATGAAGACAACATTTGCTACTATATA
ATATGTTGTAAAACATACCAGAATCATTGCTCCATGCTGC
CTGGGCTCTAAGGTAAATTTTAGAACATTTTTGTGTATTA
AAAAGACGCTAAAATATGCAATTAAACCTTAAAAAAAAAA
TGACTTACTGTAATGACTCTGAGAACTCCCCCTCCATCAT
TCACTGTCACTTTGTGGAGATTTCTTGACACAAGGCCGTG
GAGGTCTTGGCTCTCCCACACGATTGTACCTTCGAAGCTC
TTTTGTGGAAAGATGAAGAGTGAGTCAATTTCCTTATTAC
TGTCATTTAGGTTTTAAGTATGTTTTCAGGTAAGATTTTA
GAGAAAAATTTTTCCCAAAACATATCATTTAAAATGTTCA
CCCCATAACTCTGACATACCACTGTTAGCGTTTGGTGTAT
ATCCTTGACCGTTTTTTCCATGCACATATAAAAAACCAAT
CACAAAGAGTATATAGACAATTTTGCATGCTGCTGTTTGC
CATTTCCCCTTGTATCAAAAGCATTTCCTTCTGCTGCTGC
AGCTGTCACAACCATTCTTCCTCATGTGTGTATACATCCC
AATGAGCAGACCCATCCTGATTTATTCATTTCCCTACTGT
TAGACATTTGGTTGCTACTAAATGTCTACTAAAATATCTA
CTAAGTATCTACTAAAATAATGTAGGCATGTTTTGGTGTA
GATGTTTATTTACCCCTAACAATTTGTTTTTTACTTAAAA
TAAATTCCCAAAGGTGAAATTACTGGGACAAGAAAGAGGT
ATTTTTTGTGGATTTTGGGACACACCACCAACTGCTTTTT
GAAAGCAACTTTTACTAATTTATAGGGTTATCAGCAATGT
ATGAGAAGGACAATTGCACTGTATTCTCCCTGGTATGGGA
TACTAGTAAAAAAAAGTTTAACCTAATATAGTAGATTTTT
ACAAAATGATTCCTCATTTAGTTGGATTTATTTTTCATTT
TTTAACACAGAGCCTCACTCTGCTACCCAGGCTGGACTGC
AATGGTGCGATCTTGGCTCACTGTAACCTTCGCTCTCCAG
GTTTAAGCGATTCTCTTGCTTCAGCCTCCCGAGTAGTTGG
GATTACAGGCGCTCACCATCACGCCCGGTTAATTTTTGGA
TATTTAGTAGAGATGGGGTTTCGCCATGTTGGCCAGGCTG
GTCTGGAACTCCTGACCTCAAGTAATCTGCCTGCCTCGGC
CTCCCAAAGTGCTGGGATTTTAGGCATGAGCCGCAGCACC
CTGCCTGAATTAAAAAAAAAAAAAAAAAAAAAAGATTGGC
TTAGTTGGATTTCTGATTCCTACTGATGTTTATGAATTGC
ATGTTCTCTTCTGAGGACTGTCTTATCATGCTGCTTTGCC
ATCTGCCCTCTGAGTTTTCTATTTTTCTTATTCATCCATG
CAAGCTTTTGATAAATTATCTTAATCCTGTGCACATTTTA
TATGCTAAAATAGTTTTTCATTTGCTACTTAATGTTATTT
TTGAAATTCAGAAGTCCATAAATTTTACCTTGGCAAATCC
GACAAATTTTTCCTTTGTGATTATTACTATTAGATTCTGA
GCTTAGAGAGCTATGCCCCCCTGTCCCAAGGTCTCATACA
TATTGAAATCTTAATGTCTTCTAATTTCTCCATGATCCCA
TTTTTAATTCTGTGCACAGCTGGCTCCTTAGTCCTGCTCA
GGCCTCGGCTCCGCACCTTCTCCTCCGAGAGGCTTTCTCC
AGATGTCCTCTAGAAGACTCCAGCTCCCAGCTTCCCTCTA
TCACATCAACTTGTTTTACCTTCTTAACACCATTTATCAC
TCTGATATTTCTTGTTCATTTTATTATGAAACTAACTGCC
TCTACTAGAAGACAAACACCTTGAGAACAGGAAGGAGCTT
GTCTGATCGACCACTGCATCCCCAGCATCGAGCCCAGCCT
GACATGACTGAAAACTCAAAATGTGTGCTGAACAAATAAT
GTTGAACTAAAGACTATGGTATAGAGGATTAAATGAAAGA
TATAGCTCTAATACTCTAAAAACTTTCATATGTTAAAACG
AAGAGATAAAGTACTTTACAATAATGTCTCATTTTAGCCA
GCATTATAGGGAAACCATACAAAATTCAACTTGTCTGATA
AGCTAGGTCAGTGGTTTATAAACTTTTCTTTTTCCTCTGT
ACAGAGTGATATAAACTTTTTCTCTCTTTTTTTTTTTTAA
ATTTTTATTGTTTTGAGACGGAGTCTTGTTCTATAGCCCC
GGCTAGAGTGCAGTGGCGCGATCTCGGCTCACTGCAAACC
CGGCCTCCCGGGTCCTGGTTCAAGCAATTCTCCTGCCTCA
GCCTCCCGAGTAGCTAGGATTACAGGAAAGTGCCACCATG
CCTAGCTAATTTTTGTATTTTCAGTAGAGATGGGGGGGGT
TTCACCACGTTGGCCAGGCTGGTCTTGAACTCCCAACCTA
GTGATCCGCCTGCCTCGGCCTCCCAAAGTGCTAGGATTAC
AGGCATGAGCCACTGCGCCCGGACCAACCTTTTCTTTTCT
TCTTCTTTTTTTTTTTTAAGAAATAATACTTTTTTTCTCC
TCCATAACAGATAAAAATATTCCAAGAGTCTGGGTTCCTC
AGGCAGTTTATTACTTTCTATTCAGCTAATGTATCCTTAA
TCTGCATTATCTGTGAAACTCCGGATGCAATGGGTGGGGC
CCTAGGGCTCTCAGAGCAGATCATGCAGATCCACCTTAAG
CAGTGTCATCATTTTCTATTCTTCAAAAGAGAGAAAATGA
TACTGGCCTCAAAGGGCTGTTTGGAAGATTAGTGATAAAG
TATATGGTGAAGTGTCTTTACTTAGTAAAATAGTGCCTTT
ATTACCACTAAAAGGCACACAGAAATGGAACTGCCTCTTC
AGAAGATTCCATTTTCGTATCTTTGAAATAGGTACTGTTT
CTATACGTCCCCTAGATAGCCTTAACTCTCTTTTTAAAAA
TTTATTTATTTGTTCTTTTTCAATTCTATTCCTTCTGAGG
CCTTAATATTCTCTCAAACTTGAGATCAAATCTGAAATAA
TTAAATCCCTACATAAGAGGAAACAACACTTCTTTTTTTT
TTTTTTGAGACGGTGTTTTGCTGTTGCCCAGGCTGGAGTG
CAGCAGTGCGATCTCAGCTCACTGCAACCTCTGCCTCCGG
GTTCAAGCGTTTCTCCTGCCTCAGCCTCCAGAGTAGCTGG
GACTATAGGTACACGCCATCGCATCTGGCTAATTTTTGTA
TTTTTAGTAGAGACAGGGTTTCATCATATTGGTCAGGCTG
CTCTCGAACTCCTGACCTCCAGTGATCAGGCTGCGTTGGC
CTCCTAAAGTGCTGGGATTACAGGCATAAGCCACCACGCC
CGGCCCCAGAGGAAACAACATTTCTAATAATTGAGAAGAA
CTGTATGATTGAAGCTTAATTAGTAAAGTCAATATCTTAA
GACAATGTATGAAACATATCAACAGGCCAGTATAGGAAGA
CTGGGTTAAGAGAAAAATTTTGGCAATGCAGCAATGTCAA
CGGGGAGAAAGACGTAATAACTGAAAGATAAAAAGCATTT
TGGGCCAGGTGCGGTGGCTCACACCTACAATCCCAGCACT
CTGGGAGGTCAAGGTGGGCAAATCACCTGAGGTTGGAAGT
TCAAGATCAGCCTGATCAACACACGAAGAAACTCCGTCTG
TACTAAAAATACAAAAAAATTAGCTGGGTGTGGTGGTGCA
TGCCTGTAATCCCAGCTACTTGGGAGTCTGAGGCAGGAGA
ATCACTTGAACCCAGGAGGCAGAGGTTACGGTGAGCTGAG
GTTCCACCATTGCACTCCAGCCTGGGCAATAAGAGCGAAA
CTCTGTCTCAAAAAAAAAAAAAGGCACTGGTCACATTCTA
CCTAGATAAAATAGCACTCTAAAACACCCACTCTTCCGCT
GTTATAATTTAAGTTCGATGCTCAAATCTAGCACAGTTCA
GATTTAGTTTTTTAGGTACCATGACAAACTAAGTAGGAGG
TTCCTAGATAGGGGACCTGAACATTGAAATCACTTGAATG
AGCCAAGAGCATTAAAGATGAATGAACTGATATTTTGGTT
TACGCCCTGATTTTCTGTGAACTGACACATTCAGTAAGCA
TCTGATAATCTCTAAGTGAATTGGAAGGTCAGTGTTACGA
CCTGTTGCTAAGTCCCAGACCCCTTGATGATCTAGTCTGG
ATATATGGTCCCTCCAAATCACATTTTGAAATGTGACCCC
CAACGCTGGAGGCAGGGCCTAGCAGGAGGTGTTTGAGTCA
TGGGAGCTGATCCCTCAAGAATGGCTTGACTCCTTCCCTA
CAGTAATGAGTGAGTTCTTGCTCTATTTGTATATGAGAGC
TGGTTTTTTAAAAAGAGACTGGCATCTCTCTCTTGTTCCC
TTTCTCACCACGTAACACGTTACTCCCCTTCGCCTTCCAC
TATGAGTGGAAGCTTCCTGAAGCCTTCACCAGAAGCAGAT
GCTGGTGCCATGTTTCTTCTCTTTTCGTTTTTTTTTTTTT
TAGATGGAGTCTCGCTCTGTTGCCCAGCCTCGAGTGCAGT
GGCACAATCTCTGCTAACTGCAACCTCCATCTCCCAGGTT
GAAGTGATTTTCGTGCCTCAGCCTCCTGAGTAGCTGGGAT
TACAGGCACGTGCTACCACACCCAGCTAATTTTTGTATTT
TTAGTAGAGACGGAGTTTCACCATGTTGGCCAGGCTGGTC
TCGAACTCCTGACCTGAAGAGATCTGCCTGCCTCAGCCTC
CCAAAGTCCTGGGGTTACAGGCATGAGCCACCATGCCTGG
CTGCCATGCTTCTTGTATAGCCTGCAGACCCATGAGCCAA
ATAAACCTCTTTTCTCTGTAAATTACCCAGCCTCAGGTAT
TCCTTTGTAGAAACACTAAATGGACGAATATGCTTGACCA
CGTGGGGCTGCTTTGTGTTAATCATGTCTCTTTCTCCTTG
CAACAACAACCTCTTGCCCTTAAGTATACTCTATTTTCTT
CTAAAACTTGAATAGTGATAAAGTTTGGAAGGACCGATAG
CATATATACTTAGGATAAGGAACTGACAGGACTTGGTGAG
TACTTGGACATAAGAGTGAGGATAGCTCTCATGATTCTGG
TTTAGGTGACTGAGGAAAAGGAGATGGTTACGCAAGATAA
AATTTTAGTATATGTGCTGCCGAAGCGAACATACCCAAGA
TTAAAAATACAGGCGATGAGAACAGGTGGGATGGAGATAA
GGTTACCATTAGAATGCCCACAGAACATTCAAGTGGAGAA
GTTCAGTAGGCAGCTCAAAGCATGTCTGGAGTTCACAAGA
GATGCTGAGGCTGTAATTATAGATTTAACAGCCTTCAGCA
TACAGGCAGTAATGAATGAAATTGCCTGGGAAGAATGAGT
AAAATAAAACAGAAGGCTAGGTAGCAAATCCGAATGACTT
ACATTTAAGAGGACAGCAAAAAGGAAATAATGAATCATAC
CGAAAGTAAAAACTATAGTGACCAGATAAAAATCCTCACC
TTAAAACTACAAATCTAGAAAAGATGATGATAAAACGAGT
AATTCTCTGCACTGTCCATTCAACTGACATGACATGGGCC
ATGCTACTTCACAGGGGTCCTTCCTGGCACCCAACTCCAT
TTTGTCTGTGACTAGGCTATGATACAACAAACAAATTCAA
TGAATAATTGAACAGTTAGCAGAAAAATTCCCTAGTCCCC
CCAAATCATCTTGACTTATTCATGGAGCTTACATAACCCA
CCAGCTGTTTTGTTACCAAGGAAAGAAGAAGCGTTATCTT
CTGCCTGTCTCCTATACCTGTTTCTGCTCCACAACACAGT
TTAATTTCTATTCCTCACCTCTGCTCTCATATACCTACTT
TTTATTCTGATGTAAGACAATTATGAAACCAGGGATCTCT
TAAGATCCAAAACAACTTTTTTATGGCAATTCCCTGCTAA
GATCATAAAAACCAAAATAGGCCGGGTGCGGTGGCTCAAG
CCTGTAATCCCAGCACTTTGGAAGGCCGAGACGGGAGGAT
CACGAGGTAAGGAGATCAAGACCATCCTGGCTAACACGGT
GAAACCCTGTCTCTACTAAAAAATACAAAAATCTAGCCGG
GCGAGGTGGTGGGCGCCTGTAGTCCCAGCTACTCGGAAGG
CTGAGGCAGGAGAATGGCGGGAACCCGGGAGGCGGAGCTT
GCAGTGAGCTGAGATCCGGCCACTGCACTCCAGCCTGGGC
GACAGAACGAGACTCCGTCTCAAAAAAAAAAAAAAAAAGG
GAAAAAACAGTATGGTACAGGTTGGAAAAATGAGATATCA
TATGTATCTCTCCCATAACATAAGCAAGCTGTAACTCCTT
TCACGCATCAATTCTTTTCCATAGAGCTTCTAATTTCTCA
TTCAAACAACAGAGTAGCTTAAATATATACAGTACTTCTG
TGCCTATAAACACTAACAACTTCTTGTGGATTGGAGAAAT
GACTACATATAAAGAATTTCAACCATCATAAAAAGTAAGG
ATATAGGCCAGGCGCGGTGGCTCATACCTGTAATCCCAGC
ACTTTGGGAGGCCAAGGCGGGTGGATCACCTGAAGTCAGG
AGTTCAAAGCCAGCCTGGCCAACATGGTGAAACCCTGTCT
TTATTAAAAATACAAAAATTAGCCAGGTGTGGTGGCGGGC
ACTCGTAATCCCAGCTATTCGGGAGGCTGAGGCAGGAGAA
TCATTTGAACCTGGGAGGTGGAGGTTGCAGTGAGCTGAGA
TGGAGCCATCACACTACAGCCTGGGCAACAGGAGTTAAAC
TCTGTCTAAGGATATAAGTGTCCATAATGCCAACAATAAT
GTCACTAGTGACTCAGGCGAACAAAAATAGTCCGCTTTTT
ACTAAAATTAGTTTCAGGTTCCAACTGTGGACAACATAAA
ATTAGAGACACTTTTTTTTTTTTTTTTTTGAGACGGAGTC
TTGCTCTGTCACTTCACCCAGGCTGCAGTGCAATGGTGCG
ATCTTGGCTCACTACAACCTCTGCCTCCCAGGTTCAAGTG
ATTCTCCTGCCTCAGCCTCTGCGTAGCTGGTACTACAGGG
GTGCACCACCACACTCTGCTAATTGTTTGTATTTTTAGTA
GAGACGAGGTTTCACTGTATTAGCCAGGATGGTCTGGATT
TCCTGACCTCGTTATCCACCCGCCTCAGCCTCCCAAAGTG
CTGGGATTACAGATGTGAACCACCACGCCCAGCCAAAACA
TAAATACTTTAAGAGAAATACACAGTAGTCTTCACTTGTG
AAGAATCACTTGTGACGCCCACTGAGATTTATGCTTTAGT
GAGCTACACAATGAAAACCTTACAGGCGACCTGCTTACTG
GACAAGCTATACTGCTGACATGTGACTCCAGGCAATCACC
AAGTGTGGAGGGAATAAGATGATGAACTTCCTCTCGCAAA
TGGAATACACTACCTATTTCTCTTGTGTTACTTTTTGCTG
ATCATATGCCAGCAAACCATCACTATCACTTTTCCGAGCA
AATAAACCCAATCAGCCTTGATGCAGCAAAAAAGAGTATT
TAAAATTAAACATATTTTCAACAAAAACAGAATTTTGTAC
AACTGGAGAGAATTTTTTAATTGCTAAAAGTTTGTTTTTT
CTTTCTGTTATATAAAGCTAATATATGTTTATTATGGAAC
ACTTAGAAGATAGATATACAAAAAGAAGAAAATTAAAATC
ATCCATAATCTTAGCTCCCCCCCAGGTATAGCCACTATTA
AATAATTGCTTGCTTTTTGTGTGTGTGGTTATTTTTGCTG
TTTGAATAGGGACTGGGTTTCATCAAGTTGCCCAGGCTGG
TCTCAAACTCATGGGCTCAACGATCTGCCCACCTCAGCCT
CCCAAAGTGCTGGGAGGATAAGCCTGAGACACCACACCTG
GCCTGCTTGTTTTTAAAAGAAAAAATATTATACAAACAAA
AAAGATATAAAAATTTAGTTGGGCATGGTGGCAGGTGCCT
GTAGTACCAGCTACTCAGGAGGCTGAGGCAGAAGAACTGC
TTGAACCCGGGAGGCAGAGGTTGCAGTGAGCTGAGATCAC
ACCACTGTACTCCTGCCTGGGTGAGAGAGCGAGATTCTGT
TTCTAAACAAACAAACGAACAAAACCTGGTGTGGTGGCTC
AAGTCTGTAATCCCGGACCTTTGAGAGGTGAGAGGATTGC
TTGAGGCCAGGAGTTCAAGATTAATCTGTCAACATAGCAC
AGTGGCTCACGGCTGTAATCCCAGCACTTTGGGAGGCCAA
GGTAGGTGGATCACCTGGGGTCAGGAGTTCGAGACCAGCC
TGGCCAACATGGTGAAACCGTGTCTCTACTAAAAAATAAA
AAATGAGCCGGTGTGGTGGCATGTGCCTATAATCCCAACT
ACTTGAGAGGCTGGGGCAGGAGAATCACTTGAACATGGGA
GGCAGAGGTTGCAGTGAGCCAGAATCATGCCAGTGCACTC
CAGCCTGGGTGACAGAGCAAAACACTGTCTTAAACAAACA
AAAAAAAGATATAAAAAATTTAGTTGGGCATGGTGGCAGG
TGCCTGTAGTCCCAGCTACTCAGGAGGTTGAGGTAGGAGG
ATCACTTGAGCCCAGGTGGTTGAGGCTGCAGTGAGCTATG
ATCATGCCACTGGACTCCTGCCTGGGCAGCAGAGCCAGAG
TCTGTCTCAAAAAATAAATAAATAAATAAATAAAAATCAG
GGGGAAAAAAAGTCTTTTAACAACTACAAAGGTAACTCAT
TATTTTGGCTGAGTACTTCCCATGGTTAGTACCCACTGCC
AGATATACCATTCTGAACACCAGCAAGGAAGGTTAACCCC
TCTCCCCCAACCCAATTTTTATGTTGAAAAACTTCAAACC
TATAGAAGAGTTCAAATTACCATTCAAATTACCTAGACTC
ACCAATTGCTCACATTTTGCCATATTTGCCTTTTCTCTCT
CTATACACATATTTTTCTGTTGTTGAATCACTTGAAAATA
AAATGCAGATATTATGAATTTTTAACTTTACGTATTTCAG
CATGTATTTCCTAAGAACAAGGACATTCTAAGCGAAAGTA
GTATTTTTTATGAACTAATCAAAATTTGCAATTCTTTCTA
TAAGGCTGACCAAGATAATGGAGTAGACTCCATAAAACTG
TGGTTAGCTTGAAGCATTAAAGTTTATTTTCTTCCTCTTT
GCTGCACCCCATGTGACTTTCTTTTGGAATACAGTTCCTC
AACCTCAGCACCAATGACATTTTGGGCCAGATAATGATTT
GCTGGGGCAGGCTGGGGGGGGGTGTTCTGTGACTGCAGGA
TGTTTAGCAGAATCCCTGTCCCTTTACCCACTAGATGCCA
GTATCACCCTACATCCAGTTTTAACAACTGAAAGTATCTA
TATACACTGCTCTGTGCGCAGAAGGGAAACTGCCCCTGGT
GAAGAAACACTGCTCTGAAAGAACAGGACCCCTCAATCCA
GATGGGGACTATAATGATAATGACAGCATCTATTGATCTA
CTGAATTCGTGGCATGTTCTAAGCAGTCTACATGTGTTAA
ATCATTTAGCCCCCAGAATAACCATCTGAAATGGGTGATG
TACCACCTTCATCTTAGAGGAGGAAATAGACACAGTGAGA
TTAAGTACCTCATGTGAATGAACAAACCAAAGAATGGCTT
CCTGCAAAAACTGAGATCCAACACTATGTAGCTGAAACAC
TATTCTTTTTTTTTTTTTTTGAGACGGAGTCTCACTCTGT
TGCCCAGGCTGGAGTGTAGTGACATGATCTCAGCTCACTG
CAACCTGTCCCCCGGGTTCAAGCAATTCTCCTGCCTCAGC
CTCCCGAGTAACTGGGATTACAGGCGCCTGCCACCGCACC
CAGCTAATTTTTATATTTTTAGTAGAGATGGGGTTTTGCC
ATCTTGGCCAGGCTGATCTTGAACTCCTGACCTTGTGATC
CACCCACCTCGGCCTCCCAAAGTGCTGGGATTACAGGTGT
GAGCCACTGAGCCTGACCTGAAACACCATTCTTACAATAA
AAGATAACTTTGATGGTACATACTGCACTTAAAAAGGAAA
AAAATTCATATGTGAAATTAATAAAAGGACGTAGGAAAAC
AGGCACGCTCATATATTGCTAATGATTGTTCACACTGGTA
CAAATTGCTAAACTCCTCTCCACGAAGGAATCACGTGACT
TAAAAATGTGTATGCCCTTTGCCCCAACAATTCATCCTAA
TAACCAGTTACACACATAAAACAGAGGTCCAGTGATATTT
ACTTGTCTTTTCCGTAACACCAAAAAATTGAAACTCTATC
AATACCCAAATACAGAGTTAAATGACAATACTTTCGTACA
ATGTAATTCTATATAGCCATTACAAATAATACAGCATATC
ATATCAAAAGACGTTCGTGATATATTAAAGTAAGTAAATT
ATAAAGTAGAATGAATGGCATAATCCTAGCAACTATATAC
ACATAGAAGCAAAAATGTTAACTGTGATTATCTCCAAATA
TGAGATTCTAGTAGTCTTGTTTTCCTTTAGTTTATCTGCA
TTTTCCTTTTTTCCACCCCCTGTTTTGGTTTGGCTTTTAT
TTAAAAGTTGGGTTTTTTTTTAATTTATTTCTTGACTGCT
CTTGTGGAGCAGGCTACCCCATAAGCAGTATGCTGAGAGT
AGCGTATTCGAAAGTTTTTAAAATGGAAGTTCATATACAA
ATGAACAGGAGATCCCTTTGACAGATTTAACACATAGTTT
CAACGACTTGTACTCAATTCCAAAGACCCATAGTATGTTA
TAAAAATGTGTGGTTCCTATTGTTGAACAAATTGTGAATG
GCACCCCACAGTCTGGGTGGGAAAAAGTTTCTTGGTTAGC
CACCAGGACCGGTCAGTTGTCTAGCCTCCACACCTTAACC
CGGCTGTGATGCTGTGGGATGAACTCTATAGGTGATCTAA
AGTGAACTCCAGAGATGTCTGGGAAACTGACCCCGATTGT
GGTTCCAGAGCACTGACTTCAGGAATGTACTCAGCCTAGT
CTAAAACAGCCTAGAAAGGCTGAAGCTGATGAATGAATAA
TTTGTTCATGTCTGATCCTGATTCTGTCACACTCTGCGAC
CATACTGTGTGGCTTAACTCCAGGACTAATGAGGGCACCT
GGCAGGTGAGGCGTTCTTTAGTGCATATCTACTTACGACT
GGACCTAGAGGGACCCAGAAGGTGACAGGTATGTTTTCAG
GCCATCATCCACAACTGTTCACCCTTTGGAGAAATTTTAT
TTAACTTGGAAATGTGACCCATCTCTGTCATTATCCTGTC
TGCACTGACTTTTTTTTCTTTTCATTCTTTAGATAAGCAA
ACTATTTAATTTTACCCAAATGGTGTATCTGTCTGGTCTT
TCCATCAATCCACACCCAACACCATCCTTTGTCATTAAAA
TAGTTGTGCAGTTCTCTACTCCACTAAATAAACTATGGCA
ATGTGCAACGTTTTTCAAAAAGTGGTTTTGGAACCTGTGA
GGCCTCACGAAGTCCTCAGGAGGTCTGAATACAGAGTGCT
ATGTGTTAGCAGATCCGCAGTTGGTCCCTGCATCCATCGC
TCTGGAGTGCTGCCCTGGTACAAGAAAATATCAAGCACCT
GCCCCTGAAAACACATGCCCACTCCTATGAGGGACTGCAC
TGGTACTACAGTCTTTTCCTGCCACCTGTACCTCTGGTAA
GATGAACTGTTCCACGGGCTTGTACCACAGCTTGTTCACC
TGCACACCACAGCTCGGAGGACTGAAGCGAGCAATGAAGA
GGGCCTCCTACAAATTGGGAGAAGAAGACAAGAAAAAATA
CTTCATGTTATACCATTGCATATGCAGTAAGTTTTCAAAT
ACCTTACATCTTGGTCAGCGAAATCCACAATGGCCCTAAC
CACGGTCACTAACATGGTTCCACTGTGGTTTTGGCGTCAC
TGGGTTTTCTAGTACAGTCATGGTTACTAAATAACGATAT
TTAAGGTAATCAAAGTTGTCATGAAGTTCTCAAATGCTAA
ACAAAATCCACATAACCTTAAAAAAAAAACCCACCTTGAA
AGAAAAAATATTAAGGGAAGTGAGCAGTGTTGTAAAATTA
AGCCAACATATTATAGTGTCAGAACTCCCTCAAAGGGTTA
AGACTAAATTGAAATACCACAGATTTTTACTGGGAACAAA
AGCACTCAGGAAACTCCCTTCAAAAAGAATCTTCAGAAGA
AAATATAAACAAAACAAAAAAGGGAATATAAAAGAGGACT
GGGGCCAGGTGCAGTGGCTCACACCTCTAATCCCAGCACT
TTGGGAGGCCGAGGCAGGCAGATCACTTGAGGTTAGGAGT
TCCAGACCAGCCTGGCCAACATGTGAAACTCCATATCTCT
ACTAAAAATACAAAAATTAGCTAGGCGCGGTGGCAGACAC
CTGTAGTCCCAGCTACTTGGGAGGCTGAAGCAGGAGAATC
ACTTGAACCCAGGAGGTGGAGGCTGCGGTGAGCCAAGACT
GCACCACTACACTCCAGCCTGGGCCACAGAGCCAGATTCT
GCCAAAAAAAAAAAAAAAAAAAAAAAGGACTAATTTTCAT
TATGTCTATTGTTTTCTTGGACCCTCCCATTTCTTCTAGG
CAACATTTCCTCACTCTCATGCCTATTCTTATATACCAAC
TTACCATAGGGGAAACTTCTGTTAAGCTCTTAAAACCATG
CAGGGGTTCAAAATTAAGCACATTTCAATGGATTATGTCT
ATTTCTTTCATGAACACCAGTTCTTAGGAATGCAGTATAA
GAATAGTTTTTGCATTGTGACTACCCATGAACCCATTAGC
ATCCATCTTAGACTAGTCCTTTCTTGAGAACAAAGATTAA
CTCCTCCTTGGTTAAAAATATGGCAACTAAAAGTTACATC
GACATGATCAAAATATTGTATGTCTGAACCAAACTACTTG
ATTGATAACTTGCACACTATAAATAGTTTTGTTTTTTGAG
ACAGTCTCACTCTGTCACCTAGGCTGGAGTGAGTGTGTGC
GATCATGGCTCACTGTAATGCAGCCTCAACCTCCTGGGCT
CAAGTGATCCTCCCACCTCAGCCTCCCAAGTAGCTGGGAC
TATAAGCATACACCACCACGCCTGCCTATTTTCTTTTTCT
TTTTTTTTTTTTTTTTTGAGACGGAGTCTTGCTCTGTCGC
CCAGGCTGGAGTGCAGTGGTGCCATCTCAGCTCACTCATC
TCAGCTCCACCTCCTGGGTTCAGGCCATTCTCCTGCCTCA
GCTTCCCCAGTAGCTGGGACTACAGGCACCCGCCACCATG
CCCAGCTTATTTTTTTTTTGTATTTTTAGTAGAGACGGGG
TTTCACCACATTAGCCAGGATGGTCTCGATCTCCTGACCT
CGTGATCTGCCCGTCTCAGCCTCCCAAAGTGCTGGGATTA
CAGGCGTGAGCCACTGCGCCCGGCCGCCTGCCTATTTTCT
TAATTTTTTGTAGAGATGGGGTCTCACTGTATTGCCTAGG
TTGGTCTCGAACTCCTGGGTGAAGCAATCCATCTTCCTTG
CCCTCTCAAAGTGCTGGGATTATAGGCGTGAGCCACTGTG
CCTGGCTAATAGTTTTCTTTAAAACTATATATACTAAGAT
AAACAAGTATATCAAAAAAAATCAAGATTAATTCTAATTT
CTAGAAAACAGTGCTACTCAGAGTACTGCTATTTCAATTC
CCTATCTGGTCTTCAGTATCAATGAAACTGTTAACTACAA
TCATACATGGACTCCTACAGTTGAGTAACTACAAAGCTCT
TCTCACTGTAATCATTATGGCTGGCATCACCAGCAGAAAT
CCTACTCTTCCCTCTGTCTTATATTTATGTCTACAAACAC
ATCAACAAACTAGACAGATTATTTACAGGAAGAACAGGGC
AAATTACAAAAAAGAAATTTCATCTCAAATTTATTTGTAT
ATTTATTGGTGACTCTCTAACATTGTATTCATTGCTAATA
ATCAACATTAATAATACAAACACATTGTAAAAAACTGAAC
AGAGTTCTGTTTCCAGTAATATCAGACCAATTCTCCTATA
GATAATAATTATGAACTCTGGATGAAACATAAAAAACAAT
GATTTGAAGGTACTGGAATTCAAACAAACAGGCAGAAACT
GGAGAAGAATCAGTACTTGGAAGAAGGAAAAGTCTCCAAA
TATGCATCTCCTCCCTACCCCTCTTCTTGACTCTTTGTCT
GAGGGTACAACTCTAGGGCAACTAGAAATTTGAGTGAAAA
TCTGTAGTCGTTCTGCTTGAAAATTAAGAGGACAGAGTTG
GGGTAAACACATCAATTAATAAAAGGCGTGAGGGGGAACA
TCCCAGAAAGGAAAGGATCACAGACAGAGAGAACTGTAAA
TTCTTCATATAAACTCTGCCCAAATCTGTGGCTGACTCAT
AAAATACACATTCAAGGCAGAACCCAAGTAGCCCTTCCAA
GGCAAAAAAAACTGAATAGAGATTTTAGCTGTTTCTCATT
GATAGTGAGACAATGCTTACAGTCTGTGTCCAGCCAATTT
AACTGCCTGCTAAAACAAACAAACAAACAAACAAACAAAA
AAAAAAAATTACTCTTTGAGGAATATAATAGGATCCAGAA
TATAATAGGATCTGGATGCAAAGATAAGGGCCAGGTGTGG
TGGCTCACACCTGTAATCCCAGCACTTTGGGAAGTCAAGG
CAGGAAGATCACTTGAGGTTAAGAGTTTGACACCAGCCTG
GGCAACATGGTGAGACCCTGCTCTACAAAAAATTTTACCA
GTAGCTGGGTATGGTGGCACACGCATGTAGTCCCAGCTAC
TCAGGAGGCTGAGGAGGGCAGACAGCTTGAGCCCAGGAGT
TTAAGGCTGCAGTGAATCGTGACTGGACCACTGCACTCCA
GCCCAGGCAAAAGAGCGAGACCCTGTCAAACACCACCACC
ACCACCACCACCATCACCACCAAAACCCAAACCAAAAGAC
CCCCAAAATACTAGACACAAAACAAAAATGTTACCCATAT
TTTAGAGGAAAGATATTAATCAATAAAGACAGATACTGAG
ATGACTCAGAATAAGCGTACACAGATTTTAAAGCTGCTGT
TACAACTATGGTCAAAGCTGTAGAGAAAAATATTCTCAAA
CAATGAACACATAGGAAATTTTAGAGAAATAGAAACAGTA
AAAAAGAACTAAATGGAAACTGAAGCACTAACAAGTATAA
TATTTAAAATAAATCTAAAATAAAAAATTCATTGGATAGG
CTTAACTTCAGATTTGAGATGACAGAAGAATCACTAAACT
TGAATACAGATTAATAGAAGTTATCTACACTGGAAAAGAG
ACAAAAACATTGAAAAAAATGAACAGTCTTGTGATCTGTA
GGACAATACCAAAAGATCTAACATACATGTAATTGGAATT
CCAGGAGGAGTAGAGAGAGCAAGTGAAGTCAGAAAAGGTT
CTGAAGACATTACTAGCTGAAAATCCCCCAAATTTGGTAA
AAGACATAAATTTACAGATTGAAGAAACATGTAGCACACC
TTGAACAAACAAAGAAAAAGCACACCATGCCTGGTGTGGT
GCCTCATGCCTGTAATCCCAGGACTTTGGGAGGCTGAGAC
AGCACTTTGGAAGGCTGAGGAGGGCGGATCACTTGAGGTC
AGGAGTTCGACACCAGCCTAGCCAACATGGCAAAACTCCG
TCTTTACTAAAAATACAAAAATGAGCCAGGTGTCACGGGT
GGCATGCACCTGTAATCCCAGCTACTTGGGAGTGGATATA
AACATGTAATAAACCAAATACGGAAAAACGTTAACTGTTG
TAGAATGTAGTTAGTGGCTACAGGGTTGTTTACTGAATAA
TTCCTTCCAGTTTTCTTCATGTTTAAAAAATACAATTCCA
TGCTACTCCTTCAGATGCATTCTGTGAACAAATCAGATTT
CCCCACATATCAAGAACAGAGAAACTTCAGGGATTTTCTG
TTTTTGGTAAAAGAATAACTTTTATTTCCTCTATATCTTA
TTACAAAAAAGGTTTGAAGCAGTTATTAGCTTTGTATTAC
GGACTTTTACAGTTGGAAGAAAGAGGCAATAATACTCATC
CTAAGAATCCCAAACTTTTTTTATATCCATTACCAATTTT
CAAAATTCCCTAGGCTTTAGGGAATTTTAAGTTGGAGATT
TCTCATCTAGTCAACTCCTTCTTTTCTAGATATAGCACAT
TTATTCATAGATAATCTATCCCCAAACTAGTCTTACATCA
CACTACAGTGTATTTAGTCAATAGGGGAAGAAAGGTGAAA
GTCTTTCAACCAGAGAGAACTATATAGTCTTCCAATCTAC
TTACTGTATGTCACAAGGAAAAGGTGATGTTTTTAAAAAA
GAAAAAAGAGAAAAAACCTGTACAGAGCAGTGCATACCTC
TTGTTCTGCCTGATAAAGTTTGACAGTGATGTTCCTCTGG
AAACCCACATCACTGGCATCATAGAACACTCCAAGACTGG
TAATAACGATGGGGTAGAGAACTCGGAAACTCACGCTGAC
AATTCGATCCTCAGACAGCCCTGATGAAGAGTCTTCGGAC
AGACTGAACGCTTCAATTTCCTGATTCAAAACTAAGTAAT
GAGAACAGGTTTATATAATTGAACAAATACAATCCTTTGT
TTTACTAGTAGGAAGCAGTGAAGTGGGCTTAATGCCAAAA
CCTAGGTAATCATTTGCTATATAATTCACAAATGGCAGGA
ATTTTTAAAAAATGCTTGAGAAAAATGGCTGCTTCTGCAT
AAACATTTTTGAAATTTAAGAATAAAGTTTTCAGCCACAT
CTAAGTAAGTTAATTATCAGAACTGGCTTAATAGCTTTTT
GCATACATGGGCGCATATATATGTATAAATGCCACAGGAG
ATATTAAATTTAAGTCATCTATTTGGAAGGGTTGGATACA
TAGAAATAATAAAAACAGTACTAACTGTAGTCATAAACAA
TCAGTAAATTTGGTCTTACTCTGCAAATTCCAAAAATCCT
ACTTCTTGATAGGCAATTTAAAATATTTGTGATACGTGAG
GCAATTATCACAGTATAAATAAGCAACTGAAGTCACTTCA
AATAACACTGAAAAACTCTTGCTATACAGCATTGATAAAA
GGTAAGCATAGCAAACACAGTTTTGAACCACCTTCTATGT
ACCATTCCCCATCACATTTACATCTTCACTATTACCCTTG
TGGTTGTGGCATTATCTTCAGTTTACATATTAAGAAACTG
AAGCCCAAAATTAAGCAATTCACCTAAGGTCATAGAAAGT
GGCAGATCCAGGAATCGAGTCCCATTTAGTGATTCCAAAG
TCAGTCCCCTTTCCACTCCCCCATGGCTGTCTAATCAGTG
CCAAAAGAGTTCTTTTCAAATAATTTTTCTTTTATTTGAT
TTATTTAATTCTGAGACAGTCACCCAGTCACTCAGGCTGC
AGTGCACTGGCATTAACATGGCTTATTGAAGTCTCAACTT
CCTTTGCTCAAGGGATCCTCCTGCCTCAGCCTCCTGAGTA
GCTGGGACCGCAGACACACACCATCAGGTCTTGCTAATTT
TCTGTAGAGATGGGGGTCTCATCATGTTACCCAGGTTGGT
CTTGAACTCCTGACCTCAAGCAGTCCTCCCACCTCAGCCT
CCCAAAGTGCTGGGATTACAGGCATGAGCCACTGTGCCCA
GCCTTCAAATAAATTTTCTAATTACCATAAGTGAATCAGA
ATACATTAAATAAAGCAGTTCATAGGCAGGAAATATCAGT
GCTGCTTTAATAATATAAAACCCTATTTTAAAAGATTATA
TCAAAGTTCTTTGTATCTTTTAGAGCTGTGGTTTTCAAAT
TTTGCTGACTACACAACCCCTTAAGTTAAAAATATTTGTA
CACATGCCTATTTACTTACAAAATATATGCATATATTGTG
GTAAGTTTATATATTCAGTATTAATAAAGATTGTATTTTC
TGATTTTCAGATAAATAGAAATTCTAAGCCTGGGCAGCAT
GGCAAAAATCCTATCTTTACTAAGATACGAAAATTAGCTG
GGCGTGGTGGCACACACCTGTAATCTCAGCTACTTGGGAG
GCGAAGGCACGAGAACTGCTTGAGCCTGGGAGGAAGAGGC
TGCAGTGACCTGAGATTGTGCCACTGCAGTGCAGCCTGGG
CAACAGAGCAAGACCCTGTCTCAAAAAAAAAGAAATTATA
TTTTCTTCCTATACTCTAGCAGATCATTTGGATGCCTACA
TCCTAGAAGCTCTCTACACTCAGTAGATACTCAATAAAAT
GGGACTAACGGGAAGTGATCACTCTTACCTAATTACAGAC
ATGAGCAGCAGGGAAAAAAGGAAAAATAACAGTTTTTTGT
CATGGGCTGGGTAAGCATTAACCGGAGAGTCTAGACTACA
ACATAATGGACAACAATACAATTTTTTTCTCTTCAAGATA
TTCAGTAAATAAAAGATATCCATAGGAAAAACCTCTTTAT
TAAAAGCAATAGGGCAAGCACATTATAATACAGCATTTTT
AGATATTTTCTTATCTAAAAGAAATGTGCCTTGGGCTTCA
AGTTACGTGGACACAGGAAATCCCGCTGCATTACAGTGCT
ATTAATCAACCCTTCTACCCCAGCCACAATATCACAATGA
TTAATGCTTACCATGACCTTCCAGTACTGAAATAACCGTA
ACTGCCTTTGGATTATCGAAAAGATAACATTAGATTCAAT
ATTAAGTTATATACACATTTAAAAATTCATAATCTAGGTA
TTACATATATGAAAATGTTTTATTAACAGAAAGTTCTACT
TCTTTACTTTTAATAAATAACAGCACTTAAGATAAAAAAA
TATGGTTAATTTAAAAGTGAAGGGCTTCTTTTTGTTTTTC
AATTGTAATTTGTTGGAGGATACCACATCATCAGTGACAT
AACATTCTGTGGGGTTTCTGATCCCTTTAAGACTCCAGTG
AGGCTGGGTGCGGTGGCTCACGCCTGTAATCCCAGCACTT
TGGGAGGCTGAGGCGGATGGATCACCTGAGGTCAGGAATT
CAAGACCAGCCTGGCCAATGTGGTGAAACCCTGTGTCTAC
TAAAAATACAAAAATTAGTGAGGTGTGGTGGTGGGTACCT
GTAATCCTAGCTACTCAGGAGACTGAGGCAGGAAACTCGC
TTGAACCCAGGAGGCGGAGGTTGCAGTGAGCCAAGATCAC
GCCATTGCACTCCAGCCTGGGCAACAAGAGCGAAACTCCA
TCTCAAAAAAAAAAAAAAAAAAAGACTCCCAGGGAAAGCC
AAAGGACTTTCTCATAATTCATACATAAAATCTGGTTACA
ATGTTAACTGAATTCATAGACATCCTAATTAAGAAACCTC
TGTTTTATAATACAGACCTGAATATATTGTCCAATTTATT
TTAAAAAGCTGTTTGAAGCCCAACTTTATAAAATGGCAGG
CTCTTTAAAATAATGTTCAGTACCTTCTACCTTCTAGGAA
CTATTCTAAATACATTATATGTATCAACTTATTTCATCCT
TATGTCAATCTCCATGAGGGAGATTCTTTTATCCCTAAGT
TTACAGATGATAAAACTGAGGCAGAGGAGGTCACACAGCT
AGAAAATGGTAGAGCCTGGATTGAGAGCCATGGAGCCTGC
TTATAAAAGTGAGGTGTTATTTAACTATACAGTTTTAACA
AACCTTAAAATATCAGAAGTCCTAATCAGCGTATTTAAGA
CTTGGAAGTTTAACCTCCCTTAGAAACACAGCTGAATATA
ATGGGAAGTGCTAATAAACACAGACAGTTATAAATTTATC
AGCTTCCTAAAATTGGTTCCCCGATGACACAGAGAACCTA
ATTAGGATCAGCTTTCCTTGTTGTCTTTGTTTTTTTGTTT
TTGAGACAGGGTCTCGCTCTGTTACCCAGGCTGGAGTGCA
GTAGAGTGAACAGATCATAGCTTACTGCAGCCTCGAACTG
CTGGGCTCAGACTGTAGCCTCAAACTGCAGTCCTCCTATC
TCAGCCTCCCAAGCAGCTGGAACTACAGGTGTGAGCCACT
ACACTTGGCTAATTTTTTTTTTTCTGGAGACATAGGGTCT
CACTATGTTGCCCAGGCTGGTTTTGTGCTCTTCCTCCCGC
CTTGGTATCCCAAAGTGCTGGAGAAGCTTTCTTTACCCTC
ACCAAAATTTTTACCAACTTTTAATTGTAAGGCATAAATA
ATGTTACTTGTGTTTTAAATTTTTTTACTATTTTTTCTTT
TACAGAAATAAATTAGACAATAATTCTAAGAGAAAGTGAT
TCATAATATTTGTTTCTTCAAGGTTATTATAAATTAACTG
GTAAAACCAGCAGTTTTCCAAAAGTTCAAAATTTGGTAAT
TCAGGATTTATCTAAGCATAAGGAACTTCCAAATGCATAT
GAATCACACTGAAAAAGAGAGTCTCCTGGATCCTAAAGTT
TCGATTCTGTAAAGAATCTCTACAGATACCCCAAGTCAAC
CTCTCAAAAATGATGAAACAGGTCGGGCATGGTGGCTCAT
GCCTGTAATCTCAGCACTTTGGGAGGCTGAGGCGGGTGGA
TTACGAGGTCAGGAGTTCGAGGCCAACCTGGCCAAGATGG
TGAAACTCCATTTCTACTAAAAATACAAAAATTAGCTAGG
TGCAGTTGTGGGCACCTGTAATCCCAGCTACTTGGGAGGC
TGAGGCAGGAGAATTTCTTGAACCCGGGCAGCAGAGGTTG
CAGTGAGCCAAGATGGCACAACTGCACTCTAGCCTGGGCA
ACATAGCAAGACTCCATCTCCAAAAAAAAAAAAAAAAAAG
ATGAGACATAAATTTAGATGAAAGATATTTTAGTCTATTA
AAAACAGACTCCAGGGCATGGTGGCTCATGCCTGCAATCC
CCGTGCTTTGGGATGCTGAGGCTGGTGGATCCCTTGAGGG
CAGCAATTCAAGATCAGCCCAGGCAAGACAGCGAGACCTC
AACTCTACAAAAAATTAGCCAGGTGTCATGGCACGTGCCT
GTAGTCCTAGCAGGGTGGTGAGGCAGGAGGATCACTTGAG
CCCAGGAGTTTGAGGTTATAGTGAGCCATGATTGTGCCAC
TGCATGCTAGCCTAGGCGACAGAGCAAGACCCTATCTCTA
AAACACATAATAAAATAAAATAATAAAAAACGAAAACAGA
CTCCATACTATTAAGCTTAGCAACTTTTACTCAACATCAA
GAATGTGTATGGCAGTTGAGGGAAAAGATGACTTACCTGG
ATTTGTGATGTTGAGTAGTTTACAGGAATAAGGATCCTCC
CTGTCTTCCACAGGCACTTCACAGCCATGAGCACCTATTA
TGAACTTCACAAGCACACTGAGAGATGTGTTGGCATTAAC
ATCAGTTACTGATCTTCACCTCGCACATGCACGTTTCCTC
ACGCCCATTTCAGAGCTTTTACTTTGAGACACAAGTGTTT
ATGAGGATTAATTCTCTACCTTTATTCTTCTAGTCTAGCA
AAATGGCGGAACAAGCAAATTGAAAGTTGCTAACTACCAA
GTTACTTATGCACGAGTCCTTCATTGCAATGCTATATTAA
AGCAAGGAAGAATATGTCTGGCCTCGCTACCAGCAAATGT
TCGTATCATTTAAAAGCAAACTATAGTAAAGTCAGCTTCT
CATGCCCACACCTAAAAACATATCTATATCTAAAATTTTC
CTTTGTTGCCTTCTTCTATTTCAGAAGGTGTTCCTTTTGC
TCAGGATTAGGTCTTTCCATCCAAGAGGAAATCCCCTTCT
CTCCTAGACCTTGCTTCACTGGTTACCCCTGTAACTAGTG
GCTCCTTCCCTCCACAGTAAAAACATGATAAAATCCTGAC
TCTAATTATTCTCTTCACCTTCCATCCTTCCTTGCTATCA
CACTTTACACTGAGGTCCTACAAAGAAACTAAAATTGCAG
CCTCTTGTTTCTTACTTCCCACTCATTTTATAAAACAAGA
GTTTTAGCTTTAACATCACCACCTCCACTGAGATTCCACT
AATGTAACCAATGAGCTGCTGCTAAATCAATAGACACTCT
TCAACTCTTACCTTCCTGGCTTCTCCATGGCTTGATACTG
CCCAGTTCCCTAAAATGCTCTCTTCCCTTCCTTCTGCAGC
CTGCTCAGTCATCTTCACTGGCTCTTATTCCCCAGCTTGT
CCACTGAGAGGGGGATTAGTTCAGGGCTCGGCCCTTGGGT
CTCTTCTCAATCTACTCGTTTTTTTTACTTCCTTTCCCTA
GACAATACTATTTATTCTCAAGACTTCAACTAGCATGGGA
ATGATTCCTGAATTAGTAACTCTAGTTTTATTCCTTTTTT
TCCTTTTTTTTGTGAGACAGAGTCTCGCTTTGTCACCCAG
GCTGGAGTGCAAGGGCGCAGTCTCGGCTCTCTGCAGCCTC
CACCTTCCAGGTTCAAGCGATTCTCCTGCCTCAGCCTCCC
AAGTAGCTGGGAATACAGGCATGCGCCACCACGCATGGCT
AATTTTTGTATTTTTAGTAGAGATGAGGTTTTCACCATTT
TGGCCAGGCTGGTCTCGAACTCTTGGCCTCAAGTGATCTG
CCTGCCTTGGCCTCCCAAAGTGCTGGGATTACAGGTGCGA
GCCACTGTGCCCAGTCCTGAATTAGTAACTCTAGTTTAGA
CCCATGTTCTAAGTAAAGGACCTATAAATTCATTGGACGT
CTTCATCTAGATAACCCACAGACAGCTGTGTGCTAAAGCC
TGCTACTACTGACTTCTGAGAGTCAACTGTCAACTTTTCA
GAAATTTTGTGAGACGTTATTAAACATAGCCTTTATTAAA
AATTAAATTATATAACCTTATAATTAAATATATATCAAAA
AAATGAAATACTCAAATTAATCACAATGTTTTACTACATT
TTACTATTGTTTATGTTCTTGAGGTAATTTATATTTATTA
CATCTACATGGTGAAATAGTATACATGGCAAGCTACTGCT
TATCTTTCCCCGACTCTGTGTTCAGAGATGTTACGTTAGT
CACCCGTATTGGCCATGGTGGGAATATTCACACCCCAGAA
ACCGGCACATAGTACAAATAAGGGTTTGGTTTATTGTTTT
GTTGATAATGCAAATTAAGCTTAATGTAATGTGTCTGTCT
ATAGCCATTACAGAGTGGATAGTTCATAAAAACAGTCAAG
GAAGATACAATTCCAGTATTCAAAAACTATTACCTGATAC
AGCATAGAACTCACTGACTTTACTAAGTGTAAAGCTGACA
TATCTTGTCAATTTAGTCTTCACTGTTTAACTTAAAAGAA
AGACTTTTGTCAGAACTATACTCTTTTGTTAAATGCAACC
ATAAGTTGGTCATAGATAGGAGAGTCTGACAAACAACAAA
AGCGTTCTATGAGAATCAACCGACTTCATGGAATTTACGA
TAAACAGTATTGTATAGGTTATTATCTGTCAATTACTGCT
GTATATCCTTTATGTCAATAAAATGTATAATAAACATGTA
TGTACACATAAGCATCCTTTTTCCCAGAGAGCCAGTTAGT
AAACCTTTAACAATACACCACTGCCTGTAGGAACCTCAAG
GTCAACATATACACAACTGAGCTTCTTTCCCATGAAACCT
GCTCTTCTCATGTAGTATTTTTGTTTTGATTGATTCCACT
ATTCTCCACGTCAGAACACTAGCAATCTTCCCAGCCTCCT
CCTTCATTTTCTACAGTCAATGACCTTATTCTCTCATAAG
GTCACCTCTGCAGATCAGCTCCTCAGCACTCAACCTTCCG
CATGCCTGTTGTACATGATCTGCTCACTGTCTGCCTCTCA
CAGTCATATGCTTATCCCCTCTTTTCTTTATATACATCTC
TCTGCTCTCCTACCTCTCCTGGTTACTTCTCTCACACTGT
GCCATAAGCCTTCCCCCACCACCACAAGCCCTGTGCTCCA
GTTATATAGAAGCGTTAGGAGTTTCTCATACACCCCGGAC
TCTTTGCTATCTACTTATATCACAGCACATGTAACATTTT
ATTACACTATCACACCTATTTCCTTCTACTAAATGTCAAG
CCCCTCCTAACACTCAGGCTATACTGTATTTCTCTTTGTA
TTCTACCACACACACCACACTATCTACTTACAGAAGTACT
TAGTGTTGAGTTTGGGTCCTTTGGAGAAATGCAAGAATGG
AAAATACGCCACAGCCACAGAAACGCAGTTTCTGTTACTA
ATTACCAATTAAGGCAGAATACCTTTCATAGACAATTAGC
ATTTGGAATAAAAGTATAAACAGAAATGAGTAAATGTGCT
AACTAAATTATTGCTAGTAGTTATCAAATTTGTTTTTGGA
GCCATCTTACAAGGTACTCTTACTAGATCCACAAAATTAC
TATGTCCCAGGAAGGTGTTTTTGCCTAATATCTATTTTTA
TACAGAGAGCTGATCATTTTCATAACACAAATCGAGCGTG
CAAAATTTAAATCAAGACTGATGGCAAATAAATTAGTGGT
GAATGTCTGAATATTAACTTTACTCATTACATTTGGTTCT
GAGTCATTCATTCAATAGTTGTTGAGCGCCTTAGTCTGCA
CCAAGCTAGGTTTTAGGTATTGGGAAAACACCAATGAAAA
AAACCTGAACCCCCAGTGCTCATGAAACCTACATTCAAGT
GGAGAAAGACAAACAATTTTACAACTAAATACAATACAGA
TGCCAGTTGGTGATAAGTGTTACCAAAAAAAATTAAAGCC
AACTAAGGGAAGACAGAAACAAGATAGGGATGGGCTGCTA
TTTAATATGGGGCTGTCTGCTAGAGTGACATCTAGGCAGA
CACCTGAAGGAAGTGAGTCCCGAGCACATTAGTGAGAGAG
GACATAGCAAATGCAAAGGCCCTGAGGCAGGAGCACTTTT
AGTGTGTGAAAGTACAGTAAGGCGGCCAGGGTACGGAAAG
TAGATGTAGATAAGGTCAAAGACCACAACAAAGACTTGGG
GTTTCACTCTGAGTAAGAAAGGAGGTCAATGGAGGGGTAT
GAATAGAGAATTGACATAATTTGACTAATTTTAAAAGGAT
CACTCTGGCTGCTGTATGGAAAATAAAATGTAGGGGGTCA
AAGGTAGAAGCAGTAAGTTCAAAGAAGGGGGCTTCTGCAA
TAATCCAGGTGAGAAGTAATGGCAGCCTAGATCAGATGGT
AGTGGTAAAGGCGGTGAGAAGTCAGATTCTGGGTCTGGTC
TAAGCAGCATTAGGAAGGTATGCTGATCGATTGGATGTGG
CAGGTAGAAGGAAAAATCAGGATAACACCAAGGGTTTTGG
TCTGAGCAACCGGTGGAGGAGTCACTATTTTCTGACAGGG
AAATACTATAGGAAGTACAGCTTTTGGAGGTGGTTCTGAT
AGTAGTGATGATTCTGAGGTCTTTCATTTGCTATGTAATA
GGCTCTATTATCACTGCAACCATGAACTAAAGAAACCTGT
CTTCAAAAGGAATGAAAGGTACTATGAGAAAGCACTACTA
GCGACAAGAAAATTCACAATTAAGCTGGGTTCGGTGGCTC
ACGCTTGTAATCCCAGCACTTCGGGAGGCTGAGGCAAGCA
GATCACCTGAGGTCAGGAGTTCAAGACCAACCTGGCCAAC
ATGGTGAAACCCCATCTCTACTAAAAATACAAAAATTAGC
CAGACATGGTGGCAGGTGCCTGTAATCCCAGCTACTTGGG
AGGCTGAGGCAGGAGAATCGCTTGAACCCAAGGAAGTGGA
GGTTGCAGTGAGCTGAGATCGGGCCACTGCACATCAGCCT
GAGCGACAGAGCGAAATTCCGTCTCAAAAAATAAAAATAA
AAAAAATTCACAACTGCAATTTGCTTGTATAGCTACTTAG
TCACAAATGTGCCAGTGCTATTCTATCCTGAAAGGGCATT
CTCTGCTTATCACGCGAGTCTTCACATAAACAGAAGTCAA
CTTTCTATGCATTTCTTCTCCTAGTCCCTCACCACACAAT
CTTCAGAGGCTGATCTCATTGAGAACAGCCTAAGGCTTTG
GGCTCCTAACTAATAACTGAGAGCTATCTAACACCAGCAT
GAAAGGGATTACCAAAGCTCAGTTTTGGAAGGGTAGTCAG
GAAAAAGAGCATGGCATATTACACACTGCAGATTACACAA
CTAAAAAATACTACAAAACTGAAAAAAATTAAATTTATCT
CTGTGAAGTTAGTGAAAAGTATATTTAGACATGCACGTGT
CTAAGGAGAAAACTGCTCTAAAATGGAACCTTTTAAGAAT
TGCTATTCTAAATCAAAGCGAAAAGCAAACAAATCACACT
GGGTATCTAAATACTACATATGCTAACCAGTGAATATACT
CTCTTCCAACTATCATTTGGCTTAAAATGTTGGTTAAATT
TACTTTTTGGCCCAAACTATATGGAAGAAAAGCAAATGAA
ACAGCCATTTCTCCCACGAAGAGGCCACATATCTGAATGA
ACATTTCTATTCAAAATAAGGTTTTTCAGAACTCTTTTTT
TTTTAATTAGGCAGGGACTCATTCTCATCACGCAGGCTGG
AATGCAGTGGTACAATCACGGCTCACTGCAGCCTCAATTT
TCCAGGCTCCAGCAATCCTTCCACCTCAGCCTCCCGGGTA
GCTGGGACTACAGGCATGCACCACCATGCCTGGCTAGGTT
TTTCAGAACTCTTATTTCAATAAATCAGGCAAGGCAACAA
CTCAGAAAACCTACCGTTGACTTAATGTGGGATGCTGTAG
CAAATGCCTCATCCAGGTGCTTCTTATCACGTTTCGAAGT
TCATGGTTATTGCGAGCTGACAACACGCCAACTACCACAT
CGTAGTGAGTAGATTTCCACTGAGGAAATAAGGCCAACTG
ATCTAGAAATAAGAACACCACATTAGAAATAAGTCATGTA
TCAATTACCATGAAGTTCAATATGTATCATAAGTTTATTA
CAAAGTAAGTATATGTTTGTAGGAAATTCAGATAAATACA
AAGAAAAGAATTTTTAAATCACATCTAAACCCAGTATCCA
GAGACAACCACTAACAACATTTTGGTGTAGAGTCTTTTTT
GTCTTTCACGTATATATGTATGTATTCATGCTCACATAAG
TATATTAATTCTTCAAAACAAACAAGGTGTTTGTGATAAG
AATCTGTTTCAAAAGGCAATGTAGCATAAAAAAATAGTAG
GCATTAAGAGTCAATTAGGCCACAGTTAGAATCCAGGCTC
CATCATACATTAGCTATAAGTTATTTAGCTTTTTGAGCTT
CAGTTTCCTCAACTACAAAATGGGTATAATAATACTTCTC
ATAAAGCTGTTGTAAAAATTAAATGAGATAACATGTATAA
AGCTCATGGTTTAGTATCAGGCATATAGGAGGCATTCAAT
GGCAACTAAAAAAAAATGTGCTTTGAAAAGTGAAGTCCTA
CATTAATGTTAGGTATTGAGTTTGGCGGATGAAGTTGAAG
GACTTCCATACTGGAAAGTAATGCAAACCTTATTTATGTC
AATGAATTCTACAGCCAGTAAACCTTTTACTACCTACTAA
ATATTCTAAAGAATGACGGGAAAGCAATATTTTTAGTAAA
AAAAAATAATAATAATAAAGTAACAAGTCATTCTGAATGG
CTCATTTTTTATTGTCATAAGGTCTAATGGGCAGGGTTAC
ATTTCCATCTAAAACTTGTCCTTAGAAGACAGAAGAGAAA
GATATACTTTGTCCTTGTTTTTCATTACCAGTTTTAAGGC
TTGAGAGCTACAAGACTATATATAGCTCTGATGAGGTATC
CATTTCATCTCTTTCTCCAGTGGTGGGAACTGATCCAAAA
AGTTTCCAAAAATAAATTACTGAAGCCCAGACTCTTTACT
ACATTAAATGCAATGTTTTTATATACCATGGGATCTAGGT
ATACAGTCTAAAAGACAACAAAACCACGTTGATTTTTTTT
TCAAAGGCCCAATTAAAATAATAAAAACAGATCTTTCTAC
TAGGATAATTTTAAGGATCTAATACAGAAATTTTTGTGTA
GATACCTTATTTTCCAAAATAGATATATTTCTTAAAATGT
TCCATTCTAGGGCAGGCACAGTGCTCACACCTGTAATCCC
AGCACTTTGGAAGGCCAAGGTGGGTGGATCACCTGAGGTC
GGAAGTTTGAAACCAGCCTGACCAACATGGAGAAACTCTG
TCTCTCCTAAAAATACAAAATTAGTTGGGTGTGGTGGCAC
TTGCCTGTTTTCCCAGCTACTGGGGAGGCTGAGACAGGAG
AATCTCTTGAACCTGGGAGGTGGAGGTTGCGGTGAGCCAA
GATCACACCATTGCACTCCAGCCTGGGCAACAAGAGTGAG
ACTCCACCTCAAAAAAAAAAAAAAAAAAGTTCCATTCCAA
ATGGAATATAGGTATTTATTATTTCACCCTACAATGAGTC
ATGTATTAAAATGAATTCTTTTATAAGGACAAAATTTATT
TTTAAATAAACTCAAATTTTCATGGATTAAGCTTATTAAT
AAGCCATATTTATTGAATACCTAATCTGTGAAAAGCACTA
CATATAGAGTATCATTTAACGTTCACAATCCATTGAGGTA
GGTACTTGTTCTTTTTCTGAGACAGAGTCCCACTCTGTGG
CCCAGTCTGGAGTGCAGTGGCACGATCTCGGCTCACTGTG
ACCTCTGCCGCCCAGGTTCAAGTGATTCTCCTGCCTCAGG
CTCCCGAGCAGCTGGGATTAAAGGCGCCTGCCACCATGCC
TGGCTAATTTTTGTAGTTTTAGTAGAGATGGGGTTTCACC
ATCTTGGCCAGGCTGATCTTGAACACCTGACCTCGTGATC
CACCACCTCGGCCTCCCAAAGTGCTAGGATTACAGGGGTG
AGCCACCACGCCTGGCCTGGTACTTGCTGAACAAATGAAA
TACACAGGGAATTCTGTAACTTAAGTCAAACAGCTTGGAA
ATGGCTGGGCTAAGATTTAATCCCAGGCAATCTAACTCCA
TTCTTTATCACTGTTCTAGTCTATAGCTATACAGCTTAAT
ATAGCTTACCTGAGTCTAAATTCTGATCTTTTAATGCACA
ATACCAGTTCAACTGGTGAATTAGCAACAAGCAGATCACT
CAATGCGCTGGGTAACACATCAATTTTTTTGAACTCATGG
CTCAGAACATTTTTTCTCAGATATATAATTATATGATGAA
AGTTGTACCTCGTACTGGAACTCACTCTAAATGAGTGTCT
GAATACGGAGACTAATTTAAATGACTACATAAAATTGACA
ATATGCCTCCCCACCTTTTTCACACAGAAATATTATGTAC
ATTCTAGTGTCAGGAAGTAGGCAAAGGTTCTGACGTTGAT
TCCACAGCGAACATATTGTATTACGTAAGTATGAAGTTAT
TTAAATCCCTGTGCTTCAACTTCTTATTTAGAGAAAACTG
ACACAAAAAAATGTTTTAGATATTCTATTTCATTTGTTTC
AAAGTCTCATCTCAAAAGATTAAAAGCTGTAGGGCAAAAA
CCACATTTAATCTAAATGCCTCTTTTATCTGACATCATCA
GAAAATAAGGATGCTGCACAAAAGCAAACTTTCAAAATAT
TTGAAACATCACTTTTAATGCCAAAAATTTACTACCTTAT
TTTTGATGGCTAATCAAAGCAAATTTTTCAGAAATAGATT
ACACAAAGAATAATGTAATCTTTTCTTGATGTCTCAAAAT
CTTCATGAAAATTTCTCAAATCTATCCCTTTCTTGTCATT
AATTCTAGCTGCTGCTCAGTTAGGTCTGTTTTTTCACCTG
GACTAATATGAGGGCATCCTAACTGGTTTCTACCTGAATT
CTCCATATAATTGTCAAACAAGATTTTTCTAAAAATAATA
AAGAAATACAAAGATAACCATGTGGCATGAAAATCCCATG
GATTATGGATGTAAACTACTTTTTGATCTTATTCCACCTC
TCTGCCACTCTCAATGCCCCCTGCTTCTAACCCACGTCTA
AGCTGCTTCTGTTCAACTGCTTTACTTTACATGTATTTCT
CTTTTTCTTGCAGAAGGGAAGTAACACGGCATACTGCGGT
CTTTTAGAGAACTACTTCCAGATATACTGAAGTCAGATTT
CAGAAAAATAGGTTTTTTAACCACATACCATTAAAGTAAA
TTAGTCCAACACTCCTGAGTACTGTGTTACACAGTACAAA
ACCCAAAGTAGCTGCATAATAAAATACCTGTGTAAGAATG
TTCCTCAAATTTCTAGCTCCCCTTACCAATCTGGCTCTAA
ACTTTTTTTTTTTTTTTTTTTTTTTTTTTGAGACGGAGTC
TCGCTCTGTCGCCCAGGCTAGAGTGCAGTGGCCGGATCTC
AGCTCACTGCAAGCTCCGCCTCCCGGGTTTACGCCATTCT
CCTGCCTCAGCCTCCCCGAGTAGCTGGGACTACAGGTGCC
CGCCACCTCGCCCGGCTAGTTTTTTGTATTTTTTTTAGTA
GAGACGGGGTTTCACCATGTTAGCCAGGATGGTCTCAATC
TCCTGACCTTGTGATCCACCCGCCTCGGCCTCCCAAAGTG
CTGGGATTACAGGCTTGAGCCACCGTGCCTGGCCTCTGGC
TCTAAACTCTTATCACCTTTTGTTTTATGTTACAAGAACA
GGGTACCAGGGTACCAGGGTACCTAGTTGATTCTGGTGTC
TAGAAACAGAGGGAAAAAAGGTGCTAAGAAGTAAACGTGA
TACAAAAGGACATAAAGATAATTCAGAAAAGAAAAAAGGC
AAATAGCAAACCTATGAAAACATGTTCAACTTCAATAAGA
ATCAAGTTTGAATTAGAGCAATGAGACACCAGTTTTCTCC
TACATTCAAACTGACAAATGTCTTCTTAAATGATAGTAAC
TAAATGATGGGTACTTCAAGGAAATGTTGTTAGTGATTTC
AAGAAAGTGGCTACTCTCCACCAGGCATGGTGTCTCATGT
CTGTAATCCCAGCTTCAACTTTGGGAGGCCGAGGAGGGCA
GATCACAAGGTCAGAAGTTCGAGACCAGCCTGGCCAATAT
GGTGAAACCCCGTCTTTATTAAAAATACAAAAAAATTTAG
CTGGGCGTGGTGGTGCACGCCTGTAATCACAGCTACTTGG
GAGTCTGAGGCAGGAGAATTGCTTGAACCTGGGAGGCGGA
GGTTACAGTGAGCCGAGATTGCACCACTGCACTCCAGTCT
GGGTGACAGAGCGAGACTCCTTCTAAAAAAAAAAAAAGTG
GCTACTCTCTTTCATTGCTGGAAGGAATGTAATTTGGTAC
AGCCGTCTGCAGGGCAATTTGGCAATGTGTCAAATAATTT
AGAATGGTATAATTTTGTCCAGCAATTCTAAGAACTCATC
CTAAAGAAATAATCAGTGATATACTCAAAGATCTTTATTA
ATGATAGTGTCACCTATTAATAGTGAAAAACTGCAAGCTA
CATAAATGCATAAATAAGGGACTCATTAAATAAATTATGG
TGTAGCTATATGACAGAATACTATGCAACCATTAAAATTA
CATGTTAATCATATCATTAAACATTATTCTATTAATATAT
TAAGATAAACAGGCTATAGGAACTATGTAGATACTAGATG
GTTCCCTTTATATAAAGTACAAAAGCAGCCAAATTTCTGC
CACTGATTACTATCCCTGGTAGCCACAGAACAGAGCATGA
AGGGAACTTCTGAAGCACTGATAGTTTTCTTTTTTTAAAT
TTGGGTGGTGATTAGTTGGGTGTGTTCAATTTGTGAAAAT
ATATCAAGCTGCGCCAGTTTTATTCTCCTGATTTATTCAC
TCAAATGATAGAGCATCTCCTATGCTCATTGTTCTAGATG
GCACAGATACAGCAGTAAACAAAATCTTCATAACGTCAGG
AATAAATCACAGTCCCAAGCAAGCTCCCTGAGAGTAACCT
AAGGGCCATGGGAAAGTTTTCCCTCTGAAGGTTCGGAGAA
AATCACTGATAAAAGATTGATAGGAGAAAGGCATATAAAT
GTATTTGATCAGTAAAGATACAGGAGAAAATGCCCATTTC
TGTGCTTAGGTTTAACAACGTATGGATAGCTATGTGGAAG
TAAGATTGGACAGAAAGGTTAGGATCTAATGTTAACAGAC
GGAGTTGGAAAACCCGGCAAGGCCTATCTAGATTCTTCTT
GTCCTCTCAGAGTATACACCTTCCTACTAGGTATGGGATA
GGACCCGCTCTGATATGAGGTTCTTATGACCTGTAATCAA
AGAAGGTAGGTTAGGTAATTTTTACATAGAAAAGTGGTGG
TGGTGGGGGGTAGTTAAGAGTAGTATGTTTAGGTTTTATG
GCTTTGGGGAAGAGGGATTTTAGTTTCTACAGTTAGCCTC
AGGTGAGAATGCAAGGCCAGAGAGAGGACAGCAGCAGCAG
GTCAGAGACAGCTGCTTTTGAGGCCTTATTTTGGGGTATT
GTTTTCTTCTGAGACCCTACAGTAAGACCTATTTCTTTTC
TTTAATATGTAATATATCCTAAGAGTCTGGCAACCTGCTC
GACTCTGCACTGAGTGGACACCCAAAGGTATATTAAAGTC
TAAGCGAGGGCCTGGCGCAGTGGCTCATGCCTGTAATCCT
AGCACTCTGGGAGGCCGAGGTGAATATAACACTTGAGGTC
AGGAGTTCGAGACCAGCCTGGCCAACATGGCAAAATGCAG
TCTCTACTAATAATACAAAAATTAGCACACGTGTAATCCC
TGCTACTCAGGAGGCTGAGGCAGGAGAATGGCTTGAACCT
GGAAGCAGAGGTTGCAGTTAGCCAAGATGGAGTGCCACTG
TACTCCAGCCTGGGCGACAGAGTGAAACTGTGTATCCACA
AAAAAAAAAAAAAAAGTCTAAAGAAGGTTGACATCAAAAT
TGATTGCTCAAAATAAGCCTAAGAGTCTTAAAAATCAGAC
CAAAATTCCACTCGCATATGCATGCTCTTGGAAGAGATCA
GTCACAAATAGATACAAATCTTGAAAATGAAGAAAACATG
TAAGCCTATCATAGATCTAATGATAAGGACAATCATCACA
CACACTACCAAAGACACCTCCCAAAACACACCAGCACAGG
CATCAGCTGCCACCAGACTACCACTCCTCTCTAAAACTCA
TGGAGTGTTTTACTATGAAACAGGCACTGTTCTGGGTGTT
TCATTAACTGAATCTACACAATAAGTCTATGAGATCATCA
TTTTATAAATAAGGAAACTGAAGCACAGAGACACGATTAG
CATATAGGGATAATTTTGGAAAAACTCACCCCAGGCAAAA
TTACAAAGCAAGCTCAATTTGTTTTTTGACCTTCTACTGG
CCCTACGTCCGTTTCCATTAGACACTGTGAGCACCTTGGG
AGCAGGGACTCGGCATCCAGCACAGAACCTAACACTCAAG
TACTTGTTGAGTGAATATGCTCCTTTGTCTTGGCTTCTTT
CTTTCTAAAGAGAAAGAGAAGTCTTCTTTTGTCACATCAT
TTTTCTAAATTAACCGTTAAATAATTCCTACTTAAGGCAT
TACCCAAAACGAGTATTTTTTGTTTGTTTGTTTTGAGACA
GAGTCTCGCTCTGTCGCCCAAACTGGAGTGCAGTGGCCGG
ATCTCAGATCACTGCAAGCTCCACCTTTTGGGTTCATGCC
ATTCTCCTGCCTCAGCCCCGAGTAGCTGGGACTACAGGCG
CCCACCACCTCGCCCGGCTAGTTTTTTGTATTTTTTAGTA
GAGAGGGGGTTTCACCAGGTTAGCCTGGCCCAAAACGAGT
ATTTTGTAATCAAGACATCCTATGTTTAGATTCCTTAGTC
CGATGGTTATCTCCACCTGCATTTTCCTCTGTCACCCTTA
GGTGTGCTGGATTTCACTTCCTCTTTATCAGTTGCTTTCC
CTGACTGGTTTAAGGGAAGCTATCCCATTTTAAAAAGTTA
CTGATTCTGGAACTAACGTGACTCACTCACTTCATTCTGG
TCCCTGCTCAACTGTTATCTCTTCAGAATGGAATAGACTT
CCCTGACCTATTTAAAACCATCTCTTTAATCTCTTAACAC
TGCTTTATCTTTTTTCACTATACTTATCACTACCGCTGTG
ATATTTATAATTATTTCCTGATGCTCTGTCTTCCCTTCTA
AATTGTAAACTATATGAGGGCAGGAAGTTTAGCTTGATTA
TTGCTGTAATTCCACACCTACAATCGGAGCTGGCACAGAG
TAGGCTCTCAAATATTTGCTGAATCAACTGCCAGGCAGAG
AGCCTTTTTTTTTTTTTTAACATTCAGGGAAGGTAAATCT
TTCAAAAAAAAAAAACCAAAAAACAAAACAAAACTGCCAT
GACTTAATGAGACTGCAGACAGACAAAGCAGTAGAAGAGA
AAAAAAATACATTTAAAAATGTTAATTTGGCCGAACGCAG
TGGCTCACGCCTGTAATCCCAGCACTTTGGGAGGCCGAGG
CAGGCGGATCACGAGGTTAGGAGATCAAGACCATCCTGGC
TAACACGGTGAAATCCCATCTCTACTAAAAATACAAAAAA
TTAGCCGGGTGTGGTGGCGGGCGCCTGTAGTCCCAGCTAC
TCTGGAGGCTGAGGCAGGAGAATGGCGTGAACCCAGGAGG
CCGAGCTTGCAGTGAGCCGAGATCGCGCCACTGCACTCCA
GCCTGGGCAACAGAGCAAGACTCCATCTCAAAAAAAAAAA
AAGTTAATTCAAGAAAAGAATACTTAGCAAAATCTTGTGG
TTTTTCTCCCATTAGGCTTAAAGTAAAAGCGTTCAATTGT
AAAAACACCCAACTATTTTAGTTTCAACATGGTGACAGCA
CAATGGTCACTGTAAAGGTGACCATGTGACAGTAAAGGAA
CTATGGGAAATTTTAGCATTTAAGATGCTTCCACTGCTTT
TAGTTTTGAAAGTACCAAAAGGAAAAAAGGAAAGGTAGGA
GTCAGTCGTGTTTAATTAATTAACTAATTTTTTTGAGATG
GAGTTTCGCTCTTGTCACTGAGGCTGGAGTGCAATGGTGC
AATCTTGGCTCACTGCAACCTCCACCTCCCAGGTTCAAGT
GATTCTCCTGCCTCAGCCTCCTGAGTAGCTGGGATTACAA
GCACGCACCACCATAACCGGCAAATTTTTGTATTTTCAGT
AGAAACAGGGTTTCGCCATGTTGGCCAGGCTGGTCTTGAA
CTCCTGACCTCAGGTGATCCACCCACCATGGCCTCCCAAA
GTGTTGGGATTACAGGCGTGAGCCACCGCGCCCCGCCAGT
CAAGTTTAACTTAGATTATTAAAATATCAATGGGTTGACA
GGTGCAGCAAACCACCATGGCACACGTTTACCTGTGTAAC
AAACTTGCACATCCCGCACACATATTCCGGAACTTAAAAA
GAAAATCCTATTTATTATCTGATCAGATACACAGTACTCA
TTCAAAGCCAAAGTTAATTAACATAACCAGTGTTGATCTT
CTTACCTACGTTATTGACCTGTCCCTTTCTACTTTCTATT
TCTTCATTTCCTTAATCTAGCCTGGTCTAACTGGATGGTA
GATAAAGGAATCATCCTTCACGTGCAGTAAGGGAGTAGGA
AAAACTTGTCTCAAACTAAGAAACTGCCTAGGAAGTCTAC
CAAGATTTCAGTTTGAAGTCTACTAAGATTTCCGTTTTTG
TTTGTTTTACTGAACCCGAAACAACCACTAAGGTCATCCA
CAGACTTAATGACGCTCTGCAAGGAGATTCCAGCAGGGCT
CACTCCTATAACAAAAGGAGAAAGCTGTAACACACAAGCA
GATGTTACAAAGCATTTTTTATATATGGCACTCTCTTCTT
AGTTCACTTTACAAAAACCTAAAAAACACTGAGTAAAACC
CTGGCCCATTAACTGGTTAAGTGCACAGTAACACTGTACT
TTCGTTAAATCACTTAAATACCGTTCAATTCTATTCAGGT
CACACAAATTCTTTTCAAAGAGCTAGTGATCTAATAAGAA
AAGAGATTGTTACCAAAATAACCTCAACATAATTTCACAT
AACTGAGACTGTTTTGAGGATTGCCGAATACTTTCTACTT
ATAAGGCATAGAGTGCTGAACTGCAAATCCTCAATTCTAA
TTTTAAGAACTTTTGGATTAGAAAACAGCTGTTTTTGGGA
GAGACAGTAAGGAAAACAAAGTCCCAGTATAGTTACAAAA
TAAATATTATACAATATTTAAAAGAGCTTTCTAGGTCTCT
TTCATGTCCTAGGGCAAGCCCTTAATACAGGGAAAGCTAA
CGTAGTGTTCAGGGTGGTGGAATCCACTAACAAAATAATC
CACTGGGCACCGTGAGTAAAGCATTCTATTAGGCTGTGAC
GCGAAACAAGAACAAAGGTTTCATTCCTACGAGCGATTAA
GTTTTAGAGTAAACAGACATGATCGTTAAAGAATTCGATG
TTTCCACGTAAACTGCATTAGCAGGTTATGCGACCCAAAC
TCACAGGAACAGCTCCACTCTCGGCCATGCCCTATTTCAT
GTCTAGATTTGTTTAACCAACTTACATCATAATCCAAGAA
TACGAACTACTGTATATTCTTACAGCAAAGTTATTCCTTA
AAAGCAAAACCCAGCCACCTTTGAAAGCACGCACACACAT
TATCCGTGGCACTAAAACCCCAGTCTTGACGGAGAAAGAC
CAACAACTTGGGGGGGAAGAAAACAACTTCAGAGCCCGAG
CTCCCAAAGCAGCAAGCGCTGGTGGCTGAAGGGCACACGA
GGTTCCGCTCCCGGGCGAACCGGCGGCGTCCGACATCACC
GACCAGGCCTGGGGACAGGCGAAGGACTTGCAGCTGCGGG
CGCCGGCTCTGCGGCCGTTAAGGAAAACGGGGAGGTGAGA
AGTGGCGGGGACACGAAGAGAGAAAAGCTCCCTCAAGTTT
GCCCGATGTTAACGCTCCAAGGATGAAAAGAGCCATTTGT
TTCGTCTGGGGACCGTCGCGTTTGGCCCTTCCCCCGCCTC
CAGCAATTCCCGGCGAAGCCCCGCGGCACCGAGCCGGGCC
TCCCACCCCCCGCGGCCGCCAACTCGCCCGGTTCCCCGAA
TCTCACCTGCAGGGCCGGCCCCGGAGGCGCGGGCGGGCGG
CGGGGAGCGCAGCCGCAGCCAGAGGTGCAGCGCGGCCCCG
AGCACACACGGGCACAGCAGCACCAGCCAGTTTCGCATTG
GCCGCCCCCGCCGCGAGCCGGGCTCTCCCGCGTCCCGGCA
GAGAGGGAGGGGACCTGCAAGTGCTGAGACTGAGGGGCGG
CGGCTGACGCGAGACCACTCCGAGCACGCCCGCCCTCGCG
CTCGGCGCCGTTCGGGGAACTCTAGCCGCTACCTGCCCGG
CTCCTCAGGTCCCTCAGACCGCGGGCGGCCGCGGCTTAGC
CGGCCGAAGCCCCGCCCCCTCCGCCCGGCCTTCCCACCGG
CTCCGCCCACCTTTTTCCTCCCACTCGCCCCGCCCTCTCC
TTCCGCGTTCCCACCCGCGCCCGCCGGCCAGCCGGGAGCT
GAAGTCCCACTCTGGGCCCAGGCAGGGGGCGCCCGCCGTT
TAGAAACCACATTTCCCACAATCCTAAGCACGCGCTTCCG
TCACTCGGCTGCCGCGGAGGCAAAGCGGGAGGCCCCACAC
AGAGCATGCGCATCCTCCTTGGCGTTTGCTGCCACCCTAC
GGCCCAGGGAAGGTAGTGCCGGAGACCCGGTGCTCAGAGG
CTGCCCCGAGCCGAGAAGGGAAATGCACTTTGCCTCAGAT
TTGAAGGAAATCCGAGTGGCTCTTGTGTGAAATCACGCAG
AGCTCTTTTGTTCTGGGTGCTTGCTTGCTCGCCTGCTGTG
GGAGGTGGGATCCTGCTGACGTCTCCTTGGCCCGAAGAGC
GGGCGAGGAAGCCCGAGTGCCCGCGCCTGGAGCGGTGAAT
CATCAGGGATTAGCTCTGGTGCCGTGGGTTCCCGGCTCTT
TGCCCGGTTCTGTCCTCTGGTAACGCAGGGCGACAGACAG
CGAGCGGGGGACTAGGCTGTGGAGCACGATGACGAAGGGC
CAATCAGGGTAGAACTGCACGTGCTGCGGATTCATACTGG
AGCTGGGAGCGAAACGGGAGCCGGGCGAGCTGGGAGAACG
TGGGCTTCGGGGACCCGAGGAAGGGCGGCCGCAGCGCGCC
TTCCAGGCAGAATGCCGGCCCCGTGTCTTGCGGCTTTGCC
CGGAGTGGGAGCCCTCCTGGCCCTCGGGGCCCGCGCCGAG
GCAGCCGGAAAGCAGGGACGGGGCGGTGAGGGCAGTGGGG
TGAGGATGGGAGAGAAGGATGAGAACGAGCGACTGGGCTA
TGGGGCGGCTTTTGTTTTTGTTTTTGTTTTTGTTTTTGAA
ACGGGTCTCACTCTGTCATCCAGGCTGGAGTGCCAGTGGC
GCGATCTCAGCTCACTGCAACCTCCGCCTCCCGGGTTCAA
ACGATTCTCCTAACTCAGCCTCCCGAGTAGCTGGGATTAC
AGGCGCCCGCCACTGCGCCCAGCTAATTTTTGTGTTTTTT
CAGTAGAGACGAGGTTTCACCATGTTGGCCAGGCTGGTCT
TGAGCTCCTGACTTAAGGTGATCCGCCCGCCTCGGCCTCC
CAAAATGCTGGATTACAGGCGTGAGCCACAGCGCTCGGCC
GCGGTTGTTGTTGTTTTTAAGTTTCCACAAGTGTGGAAAC
AGGTGACTGTATTATTGAAAAAAAGTCTTGGATGACAGAA
GAGCCACCTCAGACCAAAAAAGTACTTTGGCTCGCGGTGG
CTCACGCGTGTAATCCCAGCACTTTGGAAGGCCGAGGTGT
GCGGATCTCTTGAGGACAGGAGTTTGAGACTAGCCTGGGT
AACATGGTGAAACCTGTCTCTACTAAAAATACAAAAATTA
GTCGGGCGTAGCGATGGGCACCTGTAGTTCCCAGCTACTC
AGGAGGCTGAGGCAGGAGAATCGCTTGAACCCAGGAGGCG
GAGGTTGCAGTGAGCCGAGATCGCGCCACTGCACTCCAGT
CTGGGTGACAGAAAGAGACTCTGTCTCAAAAAAAAACAAA
AAACAAAAAACAAATAAACTAAACAAACAAAAAAACCCAA
GAAAGTAATAATTGGTTGCCAGAAAAGGAATACTATTTTT
ATCCTCAAGAAAAGTAGTAAATGGCCTCTGTTGATATTGT
AAAATTTTCATTTTGTGGATAATTAGAGTGAGTTATCCAA
AAAGAGGACTAATCCCTCATTTTAGCAGAGCTAGTCATTT
GACAAATACTTACTGAGCTTCCATTATGTGCCAGGAGCTT
TTGTAGGTACTTTAAGTACACCTGTGAACAAACTCAAGAT
CCCTATCCTGTGTCGATGGGGGATAGAGCACAGACTATAG
ACATAATAAAGAAATATACTCAACCAGCATGTTAGAAGGT
TATTCCTGCTCTGGAAAATGTAACAATTAGGGCCGGGTAG
GGGAATTGTGAGTGTGGGATTGAAATGGGACAGATTGCAG
TATTAAATAGCAGTATTTAAACAGCTGTTCAAAGTTACAA
TGAGCACTAAAGGGAAGAATAAACATAAGTCATCCTAATA
TTTTAAATAATCAAGATGTTGTTTCACTTCACAACCTAGA
GGGGAAGTTTTTCACTGGCACTCTTACAGGCTTGTAACAA
AAATAGTTTTGAATAACTTTGTAACATCCTTCAAATCACA
TCACAGTGGGAGCTGTCTATAGTACTTGTTCATAGGACCA
GGGACCTTTCCACTTACCTGTTTTCTACTATCCCCTAATA
ATCTCATGACTAAAGTGAGTTAAGATTGCAAGAGAGTAAC
TCCTGTAATCCCAGCACTTTAAGAGGCTGAGGTGGGAGGA
TCACTTAGTCCAGGAGTTCAAGACCAGCCTGGGCAACATA
GCAAGATGTCATCTCTACAAAAAAATTAACAATTAGCTGG
GCATGGTGGTATACGCCTATGGTTCCAGCTACTCGGGAGG
CTGAGGCAGGAGGACCACTTAAGCCCCAGAGTTCAAGGTT
AGAGTGAGCTGTGATCACACCACAGGACTCAGCCTGGGTG
ACAGAGTGGGACCTTGTCTCTAAAAAAAAAAAAAAGTAAG
AGTGACAGTATGTATAATGGAAAGAATAGAAAAACTCAGT
AGTGATATGAATAGTCTGTGCAGTCAAGGGGCTCATAGTG
TAAGTAGGAACAAGTTAACAGAATTAGAATTAGGGAGAGA
CAAACGAGGGTGGTTGGTAACCATGATGGCAATTCAGTGT
GAAAAGTGCTCTGAGAAAGGAATGCACAGGATGTTAGAAC
AGCACAAAACAGAGGGTACGGCTGTCTCTACTCATGGGGG
ATTGGTTCTAGGACCTTCTATGAATACCAAAATTCATGGA
TGTTCAACTCCCTTATATAAAATGGTATAATATCTGCATG
TAACGTACACACATCCTCTCATATACTCTAAATTTTCTCT
AAGTTACTTATAATACCTAATATGATGTCTACGTGTCCCT
TCATTCACGTGGATTCAATGGCATGCAGCAAATTCAAGTT
TGCTTTTTCCTGAATTTGAGGTTGGTTGAATTCACAGATG
CAGTACCCAGGGATATGGAGGCCAACTATATTAACTCTAC
TTGAGGGTCCCCAGAGGAGGCTATCCCTTGAAAATACAGG
GCTAGGCTTGAAGTCAAAGTGGTCAGTTAACAAGGCCAGA
AAGTAGGAAGGGCACTCAAGAGCACTGTAGGCAAAATAAA
TAAATAAATAAAATAAATAAATAAACCTGAGCTAGTGATG
ACACGGCAGTTAGGGAAATGTAAGCAATTGGTACGACCTT
AGTGCAAGTTAGGAACAGGGCAACGATGAGAAGGTGAACA
GAAGGCAGAGGCCAGGTTGTAATCGTAAACTATGCTAAGG
AATTTGGACTTCATTGTGAAGGCTCTAGAGAAGAATTTTT
TTTTTCTGATTACAAAAGTAATACATGATCATGAAAAGGA
ATTTGGAAAACAGAAAAATGTAAAATCATACTACATACAA
TTCATACATTTTTAAAAGTTTTTCCATTTAAAAAAATTTG
CCATTCATACTGTAAATAAGAATTTATATCCAACTGTTTT
CACCTAACCTATAAACCTTCTCATATTTAATTAGTAGCCT
CAGAAAATATAACTTAATCATTTGTCCACACCATAATTTC
TTATCTGGTCCCGTATTATTGGACATACAGGTTGTTTCCA
TTATTCCACTATAATATCACTTCTGTGCACAAAACTTTTT
CCACATTTCAGATAATTTCCTTTTCTGATATTATTTTTAA
GCCGCTTTATTCATACTGCTGTTGTTTCAATGTGTATGTC
TGCCTTCAATATGTTTCTCTTATGCCACTTACCTTATATT
TTTAAAAAGTTCTTAACTAATTCAAAGGGCAAAACTTTTT
CATCAGTGAGACTGACTATTCTTATGTTCATTAGCTGTTT
CTATTTCTTTTGTGAATTATTCATGTATCTTGCCTTTTAT
CCATTTGTATAAGCCATTTATTTTTCCTCAGTTTTCTTGC
CTTCTAATTTTATAACTTTAGGACACAAAAACACAATTTT
ATAAATTCAAATGATCAATATTTAATTTTTTTCCATATTT
TAGGATGATTAGAGTGAGTTATCCAAAAGAGGACTAATCC
TCATTTTAGCAGAGCTAGTCATTTGACAAATACTTACTGA
GCTTCCATTATGTGCCAGGAGCTTTTGTAGGTACTTTAAG
TACACCTGTGAACAAACTCAAGATCCCTATCCTGTGTCGA
TGGGGATAGAGCACAGACTATAGACATAATAAAGAAATAT
ACTCAACCAGCATGTTAGAAGGTTGTTCCTGCTCTGGAAA
ATGTAACAATTAGGGCCGGGTAGGGAATTGTGAGTGTGGG
ATTGAAATGGGACAGATTGCAGTATTAAATAGCAGTATTT
AAACAGCTGTTCAAAGTTACAATGAGCACTAAAGGGAAGA
ATAAACATAAGTCATCCTAATATTTTAAATAATCAAGATG
TTGTTTCACTTCACAACCTAGAGGGGAAGTTTTTCACTGG
CACTCTTACAGGCTTGTAACAAAAATAGTTTTGAATAACT
TTGTAACATCCTTCAAATCACATCACAGTGGGAGCTGTCT
ATAGTACTTGTTCATAGGACCAGGGACCTTTCCACTTACC
TGTTTTCTACTATCCCCTAATAATCTCATGACTAAAGTGA
GTTAAGATTGCAAGAGAGTAACTCCTGTAATCCCAGCACT
TTAAGAGGCTGAGGTGGGAGGATCACTTAGTCCAGGAGTT
CAAGACCAGCCTGGGCAACATAGCAAGATGTCATCTCTAC
AAAAAATTAACAATTAGCTGGGCATGGTGGTATCGCCTAT
GGTTCCAGCTACTCGGGAGGCTGAGGCAGGAGGACCACTT
AAGCCCCAGAGTTCAAGGTTAGAGTGAGCTGTGATCACAC
CACAGGACTCAGCCTGGGTGACAGAGTGGGACCTTGTCTC
TAAAAAAAAAAAAAAAAGTAAGAATGACAGTATGTATAAT
GGAAAGAATAGAAAACTCAGTAGTGATATGAATAGTCTGT
GCAGTCAAGGGGCTCATAGTGTAAGTAGGAACAAGTTAAC
AGAATTAGAATTAGGGAGAGACAAACGAGGGTGGTTGGTA
ACCATGATGGCAATTCAGTGTGAAAAGTGCTCTGAGAAAG
GAATGCACAGGATGTTAGAACAGCACAAAACAGAGGGTAC
GGCTGTCTCTACTCATGGGGGATTGGTTCTAGGACCTTCT
ATGAATACCAAAATTCATGGATGTTCAACTCCCTTATATA
AAATGGTATAATATCTGCATGTAACGTACACACATCCTCT
CATATACTCTAAATTTTCTCTAAGTTACTTATAATACCTA
ATATGATGTCTACGTGTCCCTTCATTCACGTGGATTCAAT
GGCATGCAGCAAATTCAAGTTTGCTTTTTTCCTGAATTTG
AGGTTGGTTGAATTCACAGATGCAGTACCCAGGGATATGG
AGGGCCAACTATATTAACTCTACTTGAGGGTCCCCAGAGG
AGGCTATCCCTTGAAAATACAGGGCTAGGCTTGAAGTCAA
AGTGGTCAGTTAACAAGGCCAGAAAGTAGGAAGGGCACTC
AAGAGCACTGTAGGCAAAATAAATAAATAAATAAAATAAA
TAAATAAACCTGAGCTAGTGATGACACGGCAGTTAGGGAA
ATGTAAGCAATTGGTACGACCTTAGTGCAAGTTAGGAACA
GGGCAACGATGAGAAGGTGAACAGAAGGCAGAGGCCAGGT
TGTAATCGTAAACTATGCTAAGGAATTTGGACTTCATTGT
GAAGGCTCTAGAGAAGAATTTTTTTTTCTGATTACAAAAG
TAATACATGATCATGAAAAGGAATTTGGAAAACAGAAAAA
TGTAAAATCATACTACATACAATTCATACATTTTAAAAGT
TTTTCCATTTAAAAATTTGCCATTCATACTGTAAATAAGA
ATTTATATCCAACTGTTTTCACCTAACCTATAAACCTTCT
CATATTTAATTAGTAGCCTCAGAAAATATAACTTAATCAT
TTGTCCACACCATAATTTCTTATCTGGTCCCGTATTATTG
GACATACAGGTTGTTTCCATTATTCCACTATAATAAATAA
TACTGTCACTTCTGTGCACAAAACTTTTTCCACATTTCAG
ATAATTTCCTTTTCTGATATTATTTTTAAGCCGCTTTATT
CATACTGCTGTTGTTTCAATGTGTATGTCTGCCTTCAATA
TGTTTCTCTTATGCCACTTACCTTATATTTTTAAAAAGTT
CTTAACTAATTCAAAGGGCAAAACTTTTTCATCAGTGAGA
CTGACTATTCTTATGTTCATTAGCTGTTTCTATTTCTTTT
GTGAATTATTCATGTATCTTGCCTTTTATCCATTTGTATA
AGCCATTTATTTTTCCTCAGTTTTCTTGCCTTCTAATTTT
ATAACTTTTAGGACACAAAAACACAATTTTTATAAATTCA
AATGATCAATATTTAATTTTTTTTCCATATTTTAGGATGA
TTCAGATCATGAGATCTGGTCAATATTCGTGTTTGTTTTA
TTTAATGTTTTAATCCATCTGGAATTTATTTAGGAATATG
GTGTAATGCAAGGATCTCAAAATTAATTTTTTTCGTATAG
CTAACTATTGTCCTGGCCCATTATTTCCCTATTACTTTAT
GACATCAGCTCAATTTGTTAAAATTTTTTAACGTAATAGT
ATTTGTTTCCAAGCCGCGGTTTTGCATTCGTCTGTCCTTT
CATCAGTACCGTAATACTCTAATGATCATAGTTGTATAAT
ATTTTGTAATCCAGAGGGCAATTCTCCCTCTTAATACTCT
ATTTCTCGCATATATATTATTTCTAACTTTTTTTTTTGAG
ACAGAGTTTCACTCTGTCATCCAGGTCTGGGCTCACTGCA
ACATCTGCCTCCCAGTTTCAAGCAATTGTCTTGGCTCAGC
TTTTCGAGTAGCTGGAACTACAGGAGCGCACCACCACAGC
AGGCTAATTTTTGTATTTTTTAGAGAGACAGGGTTTTGCC
ATGTTGGCCAGGCTGGTCTTGAACTCCTGACCTCAGTTGA
TCCACAGGCGTTGGCCTCCCAAAGTGCTGGGATTACTGGC
GTGAGCCCAGCCTATTTCAAATGAATTTTATAATAATTTG
TATAGTTATTCCACTTTCTCCTAAACCTTATGTTTAATAA
AAAACTAATGCATGGTTATCATAACAAACACAAGTAATGT
AATACAAATGTACACAAAATATATAATGTTAGAATCCTTC
AGCCCACCCCAATCTTTCTTTCCAGACTTAGCCACTACAG
CCCAGATATTTCTTCTTGTATATATATTCTGAATTTTTCC
AGATTTCTTTACTTTTCCAGTGATGGAAAGGGAGGAAGCA
CCCTCCTTTTCAATCCCATGCATGCAATCTGTTCTCTTAA
CCTCTATAACTCCAGAAATTCTTAGTCCCCTCTCTCAATA
TTTCTGAGTACCGAGGCATGTTTTCTTTTCCACAAGATCA
TCATCACTCTCGTTGCCACCTCTTGTTGCAGACTGCTCAG
GTGTTCTCAATCAACCACCTCAACTCATAACCACTTCTCT
AGGCCACAGCCCCAGATCCTTCTGCTTTGACCCCAGACAC
AGACATAGCGCCTCCCTTTATCCCCCAAATCACAGCTAAG
ACATGGCTGTCATGTTTAACAGAATTTTAAAAGGATTGGC
TGGGCGCCATGGCTCATGCCTGTAATCCCAATACTTTGGG
AGGCTGAGGTGGGCAGATCACCTGAGGTCGGGAGTTTGAG
ACCAGCCCCACCAACATGCAGAAACCCCATCTCTATTAAA
AATCCAAAATTAGCCAGGCATGGTGGCGCATGCCTGTAAT
CCCAGCTACTCGGGAGGCTGAGGCAGGAGAATTGCTTGAA
CCTGAGAGGCAGAGGTTGCAGTGAGCCGAGATTGCACCAT
TGCACTCCAGCCTGGGCAACAAGAGTGAAACTCCATCTCA
AAAATAAAATAAAATAAAATAAAATAAAATAAATAAAATA
AATAAATAAAATAAATAAGTAAATAAAAGGATTTAGCCTG
AGAAGATACACAGCACTATTCACAATAGCAAAGACTTGAA
TCAACCCAAATGTCCATCTGTGACAGACTGATTAAGAAAA
TGTGGCACATATACACCATGGAATACTATGCAGCCATAAA
AAGGATGAGTTTGCTCCTTTGTAGGGACATGGATGCAGCT
GGAAACCATCATTCTTAGCAAACTATCACAAGAAGAGAAA
ACCAAACACCGCATGTTCTCACTCATAGGTGGGAACTGAA
CAATGAGATCACTTGGACTGGAAGGGGAACATCACACACT
GGGCTTATCATGGGAGGGGAGGGATTGCATTGGGGAGTTA
TACCTGATATAAATGATGAATTGATGGGTGCTGACGAGTT
GATGGGTGCAGCACACCAACATTGCACAAATATACATATG
TAACAAACCTGCACGTTATGCACATGTACCCTAGAACTTA
AAGTATAATAAAAAATAAATAAAATAAAATAAATAAAATA
AAATAAAATAAAAAAAAGAAAACTTTAACTTGATATGAGA
TAAACTTGCTCCTATGGTCCCCCAGTAGAGGTCCCTACTG
GCTATCTCTTGCCTTAGGCCTTACCCCAGCCCCTTAATGA
CACTTCCAAGCACCTTGTCATCCCTTTCATGTGAGGGTCA
CTTCTTGCTGGTTCTCTTTTCTGTAGTACAGGGCCCAATT
TGATCAGCCAATGAAATAAAAGTTGCCCTTGAAAATGTCT
TAAATAGCCTAAAATATATAGTATATACATTTTTGTATAT
GCAATTCTGTAAAAGTATTTTTTTATTCCTCTAATTCTTA
TTTACTTATTTGGTAGTGATGAGCTCTCACTATGCTGCCC
AGGCTGGTCTTGAACTCCTGACCTCAAGCGGTCCTTCCAC
AGCCTCCCAAAGTGCTGGGATTACAGGTGTAAGCCACTGT
GCTGGCCCTCTAATTCTTTACCATTAAAGTTTCTCATCAG
GCTTCAGTTGTTTGCTTTCTTCTTCAAGGAAACCATCTTG
TCTGGTCACTTAAACAACAATTTTCCCTTTTTTTTTTTTT
AATCATTCAGATGTTCTTTTCAGGACTACTGGCACTCTGC
CTCGGGTGGGTATACACTGCCCTAGAAATGTGTGCTATTT
AAATGATTGCTTCTCTTTCTTTTTTAAGCCAATAGTTGAA
TTCTTTTAAAATTAAATGCGTGTGATGTGACTACCATATA
ATCTTTGCAGAAGACAACCTTTACACTAGCAGATAGAATT
ATTAACATTTCAGTCTGAAAGCATCTTAACTTAGGCTTCT
CCAAGAAGAATAGGAAAATAGACACTGCCAAACTGTCCTT
CAAAAATGTGCTCAAGGAAAGGAGGGAGGCCGGTGTAACA
GGAACAGAGTGAGTGATGAGGAGAATAATCGGGGATGATG
TAGTCCCTACCAAGAATATGATGTAAATCATGACAAGGAT
TTGGGCTTTTACTCTGAAATGAAAGGGGAGTAGTTACATG
GTGGGTTTTTGTTTTGTGTTTTGAGACAGAGTCTCACTTT
GTCACCTGGACTGGAGTGCAGTGGCGTGATCTTGGCTCAC
TGCAACCTCTGCCTCCTGGGTTCAAGCAATTCTCCTGTCT
CAGCCTCTGGAGTAGCTGGGATTACAGGCGTGTGCCACCA
TGGCTGGGTAATTTTGTGTTTATATTAATAGAGATGGGGC
TTTACCATGTTGGCCAGGCTGGTCTTGAACTCCTGACCTC
AAGTGATCCGCCCATCCAGCTCCCAAAGTGCTGGGGTTAC
AGGTATGAGCCACCACACCTGACCTACATGGTGGGTTTTA
AGCAAAAGAGTGACATGATCTGACTTATGTGTTAGTAGGA
TCACTCACATTGCTGTGTGGTGAACAGACTGGCTGGTGGG
GGGGCGGAAATCTACCGTGTGGAGTAGCAGAGATGATGAG
TGTCATTCAAGTCTTGAGACAAGCTGCAGTAGCAAGAGCC
AATTAGAAGATGGAGGAGGGATCCTGGGTGTTTCTATATG
GAGTTGATCTATCTGAGGGTGCAGGGGCTGACTCTGAGAT
GCCGTGGTGTATCTCCCCAATTCAGGATGGAAAGTGTTGA
CTGCAGAGGAGTCTCAGTTGAATCTCTCTCTCTGGGAATT
GCCCTTGGCTGAAGGTGGCTGCCTCATCCAAGGGTACAGC
TCCCTCCCAAGAGACAACCTGCATCCAATGACTAGTTAAG
GAGCGGTGTAAAGATTTGAGTAACTCGGAAGAACCATCCC
ATGGCCTCTGTTGCAACTGCTTCACAGTCCAACTTCTCCC
TCTGCCCAGTTCTGCTTTCCTCACTCCCTTACCAGCATTC
CCAAAAGCAGTCCCCAGTAAACCTGTACACAACCTGTGTT
TCAGAGTATGTTTCCATGGGAACCTGACCTAAAACAGCGA
TTCTGTTAGATGACATAAAAGATGATGTCATTTCTCTACC
TAAAACCCTGCAAATGGCTCCGCTGTTCTCTCACAGGGAG
ACCAGAGTCCTTACAGTGGCCTGCAGGCCGTTGTCATCTG
CAGGCCTGAACCCTTCTAACGTCATCCTCTGTTCCCCTCT
TCTCATTCAGTTTACTCCAGAACAATCCTGGCCTCCTTTC
CATCCCATGAATAGGACAGGTACATTCTTTCCTTGGGATC
TTTGCACTTTTTCTGCTCTTCTTCCAGATATTTTCATAGC
TCACTCTTCCTTCTTCAAGTCAACGAAAATGTTGCCTTTT
CCATGAAGCCTTCCCTGTCCCTTCCGTTAAAAAAACCTTC
CTCCACCACTCCCAATCTCTATTACTCTATTCTATATCAC
TTATCAGTCTTTTTTTTTTTTTTTTTTTGAGATGGAGTCT
CACTCTGTCGCCCAGGTTGGAGTGCAGTGGCGTGATCTCG
GCTCACTGCAACCTCCACCTCCGGGTTCAGGTCATTCTCC
TGCCTCAGCCTCCGGAGTAGTTGGGATTACAGGTGCATAC
TACCACGCCCAGCTAATTTTTGTATTTTTAGTAGAGACAG
GATTTCACCACGTTGGCCAGGCTAGTCTCAAACTCCTGAC
CTCAAGTGATCTACCCACCTCGGCCTCCCAAAGTGCTGGG
ATTACAGGCGTGAGCCACCACGCCCGGCCATGTGTCACTT
ATCACTCTTAAACATACTGTTCAATTTACGTCTTTATTTT
GTTTATAGTTTATTGTATTACAGTCTACACAGGGCAGAAA
GTTTCCTTCCCCTTTTGTTCCCTGATGTATCCCAGAACCT
GGAGGAATCGCTGGCATTTTGTAGGTCCTCCGTAAGTATT
TATTGAATGAACAGTGAATGAATGAGTGAATGAATGAATT
TGGGAATCTGTAGCAAGTTGACTGCAGTAGAACTCATAAG
GTGAGATTACCCAGGCGTAGTCTGTAGAGCGATGATGAAG
GGAGACACCAACATTTAGGGTGTGAGCAGAGGAAGAGAAA
ATTATAAAGGACATTGACAAGAATCCAGACTATAGGAGGA
AAACAGGAGGATGTGTCACCCAAGACAAGATGTAAGATGG
CAGAGAGAGTGCAGACAACAGCATACAACCTGGCCAACAT
GGTGAAACACTGTCTCTAAAAAAATCAAAAACAAAAATTA
GCCGGGTGTGGTGGTGTGTGCCTATTGACAACATATAAGG
CAAGATCAAGGCAGCAATGTGTCTGCTGATTTGAGAGTGG
GCAGGTAACTAGCAGTTTTGAGGAACAGGTAGGGCAGAAG
GGACAGTACTGTGAGCTGAGTAGTGAATGAGAAGTAATGA
AGTGGAAATGGTGTGTGCATTACTATTTTGAGAAGTTTGG
TCATGACAATCAGAACGCGAAAGAATGGGAGCTGGGAAGA
GGGCTCCGACTGAAGAAGTGTGTGTGTGCATTTAGATGGG
AGAGATAAGCCTGACTTGAGTATTTTAAATGATGTATGGA
AAAAGCCAGTAACAACCACATAATTTGTAATCCAAATCAG
GATTTTGAAAGAAAAGGGGGGCAGGACACATGCTAAGATG
GATAAATGTCAAGACAACAGGAACTATCTGCAAACTAGAC
CATATGGTCTCCCTGTCCATACTTCAAGTTTTCCATGCAA
GTCATTTATCCTTACACTTAATGGGCTATTTTTTTTCTGA
CGGCAGGTGGCAGTAAAGAGCTTGCCTCTTTTTACCTCTT
TTGGTTCGGTTTTGTTTTTGAGAAAAATTTAATTAGAGAT
TTTGGATGGCAACTAAGATTGGTAAAGGTTAGCTCCACAG
GCTTGAAGTAGGTTTAAAATAGGAAATTTCAACTTAGATT
TTACTTTGGGAAAATTCATATACATTTTATGAAGAAGAGT
ATCTCTTGGTTCTCAAAGAAAAAATAATTTTTGAGTAATT
ATAAAATATGTTGCATTTCCACACTGAGCCATTTTATCTT
TAAAATGATGAACTCTGTCTTCTTCCTAATACAGAATAAT
TTCCATTAGTTTTATCACTTTTTTTTTCTGAGACAGAGTA
TTGCTCTGTTGCCCAGCCTGGAGTGCAGTGGCACAATCTC
AGTTCACTGCAACCTCCGCCTCCTAGGTTCAAGAGAGTCT
CCTGCCTCAGCCTCCCAAGTGGGATTCTGGGCGTCCGTTA
CCACGCCTGGGTAATTTTTGTATTTTTTTTTTTAGTAGAG
ATGGGGTTTCACCATGTTGGCCAGGCTGGTCTCAAACTCC
TGACCTCGATTGATCTGCCTGCCTCGGCCTCCCAAAGTGC
TCAGATTACAGGTGTGAGCCACCATGCCCGGCCTGTCGCT
TCAGTTTTAGCACATGCATTGCTATATGCACATATTTCTT
ATTTATGTATATAAATTTTCAGTCAAGTCTAGTTTCAATA
GATTTTGAGGGACCTTGCTATTGAAGCTTACAAACATTTT
TAAAAACTATAGGCCAGGCGCCATGGCTCACGCCTGTAAT
CCCAGCACTTTAGGAGGCTGAGGCAGGCGAATCACTTGAG
ATCAGGAGTTTAAGACCAGCCTGGCCAACATGGTGAAATG
CCATCTCTAAAAAAATAACAAAAATTAGCCAGGCGTGGTG
GTGCACACCTGTAATCCCAGCTACTCAGGAGGCTGAGGCA
GGAGAATCACTTGAACCTCAGGAGGCGGAGGTCGCAGTGA
GCCAAGATCACACCACTACACTCCAGCCTGCTGGGCTGCA
GAGTGAGACTCTGTTTTGAAATTTTTTGAGACAAACAAAC
CAAAAACCTATGACATATAACAGCAAATTTCTTATTATCA
CAGATAGGACTAGAGAGGTCCAAAGACAAGAAGTTTTAGG
AGTTCAGAATGGTAAAGTGAACGAGCACACCTTATTTAGG
GAATCTTGGCAGAATCTAATGTCATAAAATTTAAAATTCA
GAAATCTTTGTCAGAGAAAAAACAGAATCAAAATATTATC
TGCAGGTCCAGCAAACAAATTTGAATTCAAAACTCAGATT
TGCATTTATTAGCTGTGTGGCCTTGAGCATGGCAAGCACT
TTACCTCTGGGTCTCAGATTCCTAATCTGTGAAATGAGAC
TCACAGGATGTACTTCAGTGGATTGTTTTGAATATTAAAT
GAGAAAACATATTGCCAAAATTTATACATGTTATTTTCAT
TCTTTTCCCTAAACATGAATATGAAGACATCCAGATTAAA
ATGAGGCGTATGCAGCCTTAACCTTTGGAAAATATATCCC
AAATGATTAAGGAAAAATATTAATTTTAATAATTGCTTTA
AAACAGCAAAACCAAAAAAGCCTTGGACATACCTTAATTC
AGTAATTCTTCAACTTTATGTCTCAGATTCAATATTCTAG
GCACTGCTTGACACAGAGAGCAGTTTTCCTACAAGGGAAT
TTGGGGACAGAGGGGGTTTTTGCATGTTTGGATAAGTGCT
AGAATTCAAATTCCTTCCCTTGAGAGTCCTCTGCCTTTTT
CATTTAATGAACTCGGTTACTTTCTTTGCTTCCTCTTTCT
CTCCTTGTTAGCATAAAGCAGACGCTGAAAGTAATCCACA
ATATCAATCACATCAAACATCATGGAATGTGGCCTCAGTC
CTGGAAGAGGTCTACTCCATGTAGGTGATTTGGTACATTA
CAGTAGATTACAGCAGCTGAAAAATATCCTCCGGCCAGCC
ATTGTCAAAACTAGAGTCACTGATGAGATCACAAATGAGA
AGCATTCATTGTCTCTATAAGACTTCCTAAAATGCCCTTA
TTACTAAGGGAAGTCCTGGCTTTCTGCCAGTATCACAGAC
TAATTTGTTCATTATCTGGTTGACTCCTTGGTTCTTGTAC
ATTTCAATGGCTAAAGTTTGTAGTGAGTTTGAGAAATATA
AAGAGAGGAGTATGGGGAGGAGAGCTCACAGGAGGTGGGT
GCTGGAAATGATTAAGACCTCTAGAAGTGAAAAAAATGGG
TATGATATCACCATGGAAATGAGGTTTACCTATTGCAAAA
ATTTGCTCAAGTTGTATAGCATTCACTCATTCATTCTTTC
AACAAACATTTACTCTGTGTCTATACATGCCTGGAACCAT
CAAGGTTACAAATGAGAACAAAATAAGCTTGGTTCTTGTC
TTCACGGAGCTTCCATTCTGATGGGGAAGGTACACAAAGA
ACAAACACAAGTAGGTTTCCTCCTGAAAAGAATAAGTGGC
AGGTTTGCAGGCGTTACCACGTAATTTCTTTTTAAAAAGA
AACCTAAAGACTTCTTCAGGTGTCCAAAGAGCTAAAATTT
TAGAAGTTCGGAATGGCAAAATGAAAGAGCACACATTATT
CAGGCAATCTTGGCAGAATCTCATGTCATAACATTTAAAA
ATCAGAAATCTGTGTAAGAGGAAAAACAGAACCAAATTAC
TCTCTGTAGGTCCAGCAGACAAATTTGAGTTCAAAACCCA
GATTTGCATTTTTATAATTATTTACTTTGGTAAATTACTT
ACAATTCACTAAAATTATAAATAATTATAGTAAAACAAAC
AAACAAAAATTAACAATGAGCTAGCCTGCCAGTGTCGCTC
AGCAGACCTCATTGCTAAATAAGTAATCACTGCTATCCCT
TCCCTCCAGCAGGCTCCATCAACTTGTTCTGCTTTCAGAG
ACTGCTCTTGGGCCCTTCCCATATGTAGCTCACATTTGAA
ATGCCTGCCCTGGTGCCTTAATGCATCTGACTGGCAACCA
CACAGCCCCTCCATCTGGCTCAGTTTCGTGGGTAGATAGG
GAAATGTCGATTTGTTTGCATTCTGCCCCAGGGGCTGATT
ACAGTAAAGGCTGTCACATAGAGCTCTTGCACACCTAACA
GGACGCTTGATGACAATAAAACCAAGAATGACCAGTGACT
GTGTGTAAAATGAATTAAGATGAGGTGTATTGAAAGCAAA
GAGGTCAATTCAAAGGAGCAGAAATAATCAACAGTAATCA
AGGAAGAAAGCAGCCATATCACTGGGAAGGAAAACCTCTT
GGGACACTCAGTATATTCAATACGATGAAGTAATTCACTC
TGTGTCATGCCCAAAAGGAGCTTTCCATATTGGAATGGGC
AGTAGGATTCCATAAAGTGAATCATGTTTAAAAGAGACAC
TCTTAAAAAATGAAATAGGTGGCCGTAATCCCGGCACCTT
GGGAGGCTGAGGAGGGTGGATCGCAAGGTCGGGAGTTCAA
GACCAGCCTGGCCAACATAGTGAAACCCCGTCTCTACTAA
AAATGCAAAAAATTAGCTGGGTGTGGTGGCGGGTACCTGT
AATCCCAGCTACTTGGGAGGCTGAGGCAGGAGAATCACCT
GAACCAAGGAGGTACAGGTTGCAGTGAACCGAGATCGCAC
CATTGCACTCCAACCTGGGCAACAGTGCGAGACTCCGTCT
CAAAAAAAAAAAAAAAAAAAAAATTAAATAGGTTGTTCTA
ATGAGCAAATATTTAAAATCCTAAGTAAAATTTGGTCTCT
TTCTCATTAGTGCTTAATTGTCTTCAATCACCCCAGTCCT
ACTTTGAGTATATACTAACTCCCTTTTAAGGACAGATCTA
GACTTTTCCACTTTGGCTCATCTGAAAGCTTTCTAAAAGG
ATTGTTTCTTAATATTTCTTTTTCACACTAATAGGGTGAT
TTGAGTTTATGCACACAGAAAGAGATTTCTTCGTACCCTC
ATTTCCTCTGATTTTTAAATCTTGTTCCCCTTGTTCATTC
TGTATGTTGAGATGTGATCTTGCTTTTAGGAGATCAAAGA
AAAAGAAAAACACGTTTCTCTCACATGTTTGTCTTCTCTT
TAACAATCCACATAGTTTTTATATTGGCCCAAGACACACC
ATTAAAATTCCTGCAAAGCTTTTAGACTTTGCAGAGAAGT
TTTAGACTGTGTGCAGAGAAGTCTTGTGCCAAATTGCAGA
GCCTGTTTTATAAGAAATTAATTTCAAATGCTATCAGAGA
GGATGGCCTTATGTTTTCAAAATGATGCTACATTAATTCA
GCAAGAAAAGCTTAGAGCCATTCTGAGTCAGAGGACAGGA
TATTTTGATCTTAAAAGGGTAATTCCAAATAGCCGATTAT
GCATAGGGTTCATTATTCATATTGGTATAAGTATTATGGG
GCATTTCCTCTGTGATGACAGGGCTAGATTCTACTCATAC
ACACTAATAAACAATTTTTCCTCCTGGTTTATACACAACC
AGGTGAATGTCTCTTTCCCCCGATGAACTAGTGTTTGGAA
ACAAAAACTATAATTATCTTCAGTGGAGATGGCAATTGGA
TACCCCAGAGAATATGTCTAATCTTTATAAGGTATTTAGC
AGTGAAAATGGGGTTTTGCAAAAAGCCAGAAGACTTGCTT
TGGAATCCTAACCCTGTCACTTACTAAAATTTTGACTTTA
GATAAGCTACCTAATTTCCCTGAGCCTTAGCTTCCTTGTC
TGCAGAATGTGAAAAATAATGACTACCCCATAGGATGAAA
AAAAAAAAAAAATTAAATCTAACGCCATATGTGAAAGTAC
TAAGCATTAGTCAGTCCTTAGAAATTGTTAGTCTCATGCC
TGTAATCCCAGCACTTTGGGAGGCTGAGGCAGACAGATCA
CGAGTCAGGAGTTTGAGACCAACCTGGCCAACATGGTGAA
ACCCCGTCTCTACTAAAAATACAAAAAAATTAGCTGGGCA
TAGTGGCACATGCCTGTAATCCCAGCTACTCGGGAGGCTG
AGGCAGAAGAATCACTTGAACCCAGGAGGTAGAGGTTGCA
GTGAGCCGAGATTGTGCCATTGCACTCCAGCCTGGACAAC
AGAGCAAGACTCCATCTAGAGAAAATGTTAGTCTCCCCTC
TCCTCTGTGAGCAGGAGGAATGAAGAATGTAAAGAGGGTT
ATTAGCTACTGCTGTGTCACAAACCACATGAAAACTCAGG
GCCAACACTGAGCACTGACTTTTTTTGAGGCAGAGTCTCA
CTGTGCTGCCCAGGTTGGAGCGTGGAGTTCAGTGGTATGG
TCATAGCTCACTGCACACTTGAACTTCTGGATTTAAGTGA
TCCTCCCCCTTCCGCCTCCTGATTAGCTAAGACAACGGGC
ACGCCACCATGCCAGGCTAGTGTTTTTGTTTGTTTGTTTT
AGAGACAAGATTTCCTATGTTGCCCAGACTGGTCTGGAAC
TCCTGGCTTCAAACAATCCTCCCACTTCGGCCTCTCAAAG
CGCTTGGATGATAGATGTGAGCCATGGGTGCTGGCCTCAG
TGTTCATTCTGGATCATGCATCTGGGATTGGCTGGGGTGA
CTCTTGATATAGACTGCGGGTTGGCTGGGGCGCCTCTGTC
CTATCTCATTCTCAGGTCCATGCAGAAGGGCAAGTCCTTC
TCATGGGAGAGGCAGACACACAGGAGAGTTGAGCAAAAGC
ATATGGCCTCATAAGGCCCAGGCTCAGCAGCGGATGGTGT
TACCTCTACTCATAGGCTGAGCTCAATATCGAGTGGTGCA
CCTCCAGCAGGAGGTGCTGCAAAATCACATGGCAAAGGGC
ATGGATACAGGGACCGGGAAGGACTGGGGATGACACGCAA
TTTTGCAGATAAGCAAACATAACTCCCTGACCTTATGGTA
GGGTACTGTGCTAGGTTAAGGCCAGGCTAATAAAATGCAA
GAAACTGGCATCCTGTGAACTGAGGGGGCAATGGAGAGGA
GCATGCAGTCAGAAGGGACAGAGAACAGAGTGGCTGGGAC
AGTAAGGGTCAACGAGTATGGCAGGCTCTGGAATGCCAGA
CAAAATAAATGACGATGAAAATAACTTCTCTGCTGTAACA
CATTTATTGCATGACATTTACAAAGAGGCAGAGGGTGCAC
ACCTGGTTCCTGAGAACTGTGAGCTACATACATTTTTTTC
TTTTTCTTTTGAGACAGTATCGCTCCATCACCCAGGCTTG
TGGTGGTGCAATCCCAGCTCACTGCAGCTTCGACCTCCTG
GGCTCAAGTGATCCTCCCACCTCAGCCTCCCAAGTAGCTG
GTACTACAGGTGCGTGCCACCACAACTGGCTAATTGTTTA
TTTTTTTGTAGAGATGGGGTCTTGCTTTGTTGCTCAGGCT
GGTCTTTGAACTTCTGGTCTCAAGCAATCCTCCTGTCTTG
ACCTCCCAAAGGCTGGGATTACAGATGTGAGCCACCGTGC
CCAGCCTTGAACTACAAATTAATAGACTCACACAGATTTT
CTTGATTGGCCTCAGGGAGGACATTAAGGCCCCTCCCTGA
TCCCTTGTTTTACTCTCTGATATGATTCAAAGGAAAAAAT
GAGCTTCTGGAAGGTGCAAGCCAGGCCACTTTTGGACCAG
ACCAAGGGTTTGGTGGGAGGAGGGAAGGAGCCACATCGGC
ATTTCTCTGCTTGAATTTCTCTTGAGCTGCCCACAGGCTT
GGGGGGATAAGGCCAGGCTTGGGGGAGTCTTCCGTCTTCT
GCTCAAAGGAGATTTTGGTTCTCTAAAGGCAAACAGGACC
ATGGTAAGGCCGAAGAGAAAGAAGTCTGTATGCCTAGGCC
TGCCTCTCCCATTTCCTTGCCCACAAATGTCGCCCAGAGC
ATCTGCTATGCAACAGGAAAGACTAAGGAAGCCAAGACTA
ATGGGGGGTGGATCACAAGACAGCATGATCAGCACTATGA
TCAAAGTAAATCCGGGTGCTATTGGAACCCATGGGGTCTG
GGAATGTAAAGGAAGGCTTTGAAGAGGACGTATGACCTGG
AAGGTAAGTTTGAGAGTTGAACATAAATTCTAGATCCTGA
GAGAAAAAGGTAGAATGTTTTACGAAGATTTCAAGCCCAG
CTCACCAGCACAGGGAGTGAGAAAGAACATTAAGCTCTGA
TAGGCAAGAGGGAGATTGAAATGATGGGTCCTAGACTAAC
TGGATTAGGGAGAGAAATGAGAAAAAGAAATGGCTGCATG
TGCAGGAGGAAGAGGAATCAGTGTGCTGGAGGCCTTTGAG
AGGATGAAGATGAAGATAATGCAAGAGACAAGCTAGAAGG
ATGAAAGGTTGCAGTGGGAATGAGATATTTGAATCTGAAT
TCATAACCTATGTCTAAGTCTATCGTATAACCTTAATGTA
ATTTTGCATTTGTGGTTCAGAATTGACTTAATCACACCTC
CATTATCTTTGCACTTCCGTACTCAGCACTTCATCTCATG
TCGCCGAAATGGCTGAAAATCCATTATGCCAAGACGCCCT
TATTTCGAACCCTGCCCCCACAACCTCGGTGACTGATCAA
TCACGAATAGCTAACTCATAGCTTTTCTCACATGGTTGTG
TAGATTATCACATCTTTCAACATCATTATATTATGGCTTT
ATAATATCTTGACATTCAAATTGTTTAAACATTTTATTAA
AATATTCTGGTTTTAAATTTGGCCGGGCACGGTGGCTCAT
GCCTGTAATCCAGCACTTTGGGAGGCCGAGGTGGGCAGCT
CATGTGAGGTCAAGATTTCAAGATCAGCCTGGCCAACATG
GTGAAACCCCATCTCTACTAAAAATACAAAAATTAGCCAG
GTGTGGTGAAGGGCAGCCATAATCCCAGCTACCTGGGAGG
CTGAAGTGGGAGAATCACTTGAACTCGGGAGGCAAGGAGG
CTGCAGTGAGCTGAGATCCTGCCATTGCACTCCAGCCTGG
GCGACAGAGCGAGACTCCGTCTCAACAGCAACAAAAGACA
TTTAATTCAACGAATGATTGTTAAGTACCTGCTGGGACCA
GATACTGAGGCAGGCCCTGGGATCTAATGGTGAAAAGGAC
ACACACAATGCCTGCCACGCTAAGGCAGTGGTTTGGGGGA
TGACGACATTAGGTGGTGTGGCAGTATGTAACACAGATAA
AGGTGGAGCTACTCAGATTCAGGATAACCCCGAAGTACCA
CAGGGCTCCGCTCACACAGTATTAAAGCCCCTGTTCAGGG
ATATTAACTTTGATGTTGTTAAGATAAATAAAAAGCAGAT
ACAGTTGAAGTTTTCTTTTTCTCCTTCCCGATTCTGTTCC
TTCTCTTCCTTCCTCCCTCCGAGTTGTCTACCTTAACCAT
GTTTGTGTGTGTGTGTCCATTTATCAAGACGCGTAATATT
ACATAGCTGACAGGCTCATTAGCACTCCCAAACCTCCCAA
AAGTTGCACTGAATAAAAATACTGTATATGTTGTGATTCT
CAGATGGAATTTAACCACGCAAGACTAATGACATGAAAAA
TCGTTCATTATTGTACTTCAACTATAATGACGTTACTAAC
CAACATCCAAAACAGGCACCCTCTAATAAAAATTGCTAAT
TACTTGTTTATTGTATTCGTTCAATAAACCTCTTTTTTTT
TTTTTTTTTGGTTTTTGAGATGAAGTTTTGCTCTTGTTGC
CCAGGCTAGAGTGCAATGATATGATCTTGGCTCACTACAA
CCTCTGCCTCCTGGGTTCAAGCAATTCTCCTGCCTCAGTC
TCCTGAGTAGATGGGATTACAGGTCTGATCCACCACACCT
GGCTAATTTTTGTGTTTTTAGTAGACATGGGATTTCTCCA
TGTTGGTCAAGCTGGTCTCAAACTCCTGACCTCAGGTGAT
CCACCTGCTTCAGCCTCCCGAAGTGCTGGGGTTACAGGGG
TGAGCCACCATGCCCAGCCATAAACCTCTTTCTTTTGTAA
ATTGCCCAGTCTCGGATATGTCTTTATCAGCAGCATGAAA
ACAGATTAATACTGTAAATTGGTACCAGAAGTGGGGTGCT
GCTGGAAAGATACCTGAAAATGTGGAAGTGAGTTTGGAAC
TGGGTAACAGGCAGAGATTGGAACAGTTTGGAGGGCTCAG
AAGAAGACAGGAAGGTGTGGGAAAGTTTGGAACTCCCTAG
TGACTTGTTGAATGGCTTTGACCAAAATGCTGATGATGAT
ATGGACAATGAAATCCAGGCTGAAGTGGTGTCAGACAGAG
ATGAGGAAATTGTTGGAAACTGGAGCAAAGGTGACTGTAG
TTATGTTTTAGCAAAGAGACTGGCAGCATTTTGCCCCTGC
CCTAGAGATTTGTGGAGCTTTGAACTTGAGAGAGATGATT
TGGGGTATCTGGACTCATTTACTATCATGAAAATGGCACG
GGAAAGACCCATCCCATGATTCAATTATCTCTCACCAGGC
CCCTCCCACAACACATGGGAATTATGGGAGCTGCAAGATG
AGATTTGGGAGGAGACGTGGAGCCAAACCATATCATTGAC
CTGCTGGCACCATCAAATTTTTCTGTGTGATGAAATTTCA
GCTCACTTTTAGGTGTCTTTGCCTACAATCATCATGGGAC
CCTTTCTAACTATACACTGTACATCACATATAACACCTGC
ATCTTTCTCTGCCACACATATCTGCTGAGATCTGCATTAT
GGCTGAATTAGCCGATATTTATATGCCAATGGGGCATCGA
TATTTTTCATCTGCTGCTTTCTACATGTAGGACAAGGTTT
GTATTACAGGTCCTACACTTTCCTAGAAGCCAGAAATATC
AGTGTTATGTTACTATTTACAGTGATAGCAACAGCATTTA
TAGGTCGTGTCCTACCATGAGGACAAATATCTTTTTGAGA
GGCAACAGTAATTACAAACCTATTGTCATCTGTTCCACAC
ATTGACAACAGCCTGGTGCAATAAAACTGAGGAGGCTTTT
CAGTTGACAAAGCCACCTTCACACCATTCTTTACCTTCCA
CTTCATCTTACCTTTCATTATCATGGACCTAGTAGCCATC
TACCTTCTATTTCTTCCCGAGACAGGATCCAACTCCTGTC
AGGAGTTTCATCAGATTCTGACAAAATTCCATTCCATCCC
TACTACACAATCAAAAATATTTTGAGTCTAATTCTCCTTC
TACTATTACTACTTATATTACTTCTATTTCACCTGACCCA
CTAGGAGACCCAGGTAATGATACTGTGGCAAACCTCCTCA
ACACACCACCCCACATTAAACCAGAATGAGACTTTTTATT
TGCCTATGCAATTCTATGCTCTATTTCCAATAGACTAGGA
AGGGTACCAGCCCTGGTCTTCTCTATTGTTATCCTAGCTA
TTGTCCCAGTATCTAAACAGCAAAGCGTAATTTTCTAGCC
ATCCCAGCTACCTGGGAGGCTGAAGTGGGAGAATCACTTG
AACTCGGGAGGCAAGGAGGCTGCAGTGAGCTGAGATCCTG
CCATTGCACTCCAGCCTGGGCGACAGAGCGAGACTCCGTC
TCAACAGCAACAAAAGACATTTAATTCAACGAATGATTGT
TAAGTACCTGCTGGGACCAGATACTGAGGCAGGCCCTGGG
ATCTAATGGTGAAAAGGACACACACAATGCCTGCCACGCT
AAGGCAGTGGTTTGGGGGATGACGACATTAGGTGGTGTGG
CAGTATGTAACACAGATAAAGGTGGAGCTACTCAGATTCA
GGATAACCCCGAAGTACCACAGGGCTCCGCTCACACAAGT
ATTAAAGCCCCTGTTCAGGGGATATTAACTTTGATGTTGT
TAAGATAAATAAAAAAAAGCAGATACAGTTGAAGTTTTCT
TTTTTCTCCTTCCCGATTCTGTTCCCTTCTCTTCCTTCCT
CCCTCCGAGTTGTCTACCTTAACCATGTTTGTGTGTGTGT
GTCCATTTATCAAGACGCGTAATATTACATAGCTGACAGG
CTCATTAGCACTCCCAAACCTCCCAAAAGTTGCACTGAAT
AAAAATACTGTATATGTTGTGATTCTCAGATGGAATTTAA
CCACGCAAGACTAATGACATGAAAAATCGTTCATTATTGT
ACTTCAACTATAATGACGTTACTAACCAACATCCAAAACA
GGCACCCTCTAATAAAAATTGCTAATTACTTGTTTATTGT
ATTCGTTCAATAAACCTCTTTTTTTGTTGTTGTTGTTTTT
TGAGATGAAGTTTTGCTCTTGTTGCCCAGGCTAGAGTGCA
ATGATATGATCTTGGCTCACTACAACCTCTGCCTCCTGGG
TTCAAGCAATTCTCCTGCCTCAGTCTCCTGAGTAGATGGG
ATTACAGGTCTGATCCACCACACCTGGCTAATTTTTGTGT
TTTTAGTAGACATGGGATTTCTCCATGTTGGTCAAGCTGG
TCTCAAACTCCTGACCTCAGGTGATCCACCTGCTTCAGCC
TCCCGAAGTGCTGGGGTTACAGGGGTGAGCCACCATGCCC
AGCCATAAACCTCTTTCTTTTGTAAATTGCCCAGTCTCGG
ATATGTCTTTATCAGCAGCATGAAAACAGATTAATACTGT
AAATTGGTACCAGAAGTGGGGTGCTGCTGGAAAGATACCT
GAAAATGTGGAAGTGAGTTTGGAACTGGGTAACAGGCAGA
GATTGGAACAGTTTGGAGGGCTCAGAAGAAGACAGGAAGG
TGTGGGAAAGTTTGGAACTCCCTAGTGACTTGTTGAATGG
CTTTGACCAAAATGCTGATGATGATATGGACAATGAAATC
CAGGCTGAAGTGGTGTCAGACAGAGATGAGGAAATTGTTG
GAAACTGGAGCAAAGGTGACTGTAGTTATGTTTTAGCAAA
GAGACTGGCAGCATTTTGCCCCTGCCCTAGAGATTTGTGG
AGCTTTGAACTTGAGAGAGATGATTTGGGGTATCTGGACT
CATTTACTATCATGAAAATGGCACGGAAAGACCCATCCCA
TGATTCAATTATCTCTCACCAGGCCCCTCCCACAACACGT
GGGAATTATGGGAGCTGCAAGATGAGATTTGGGAGGAGAC
GTGGAGCCAAACCATATCATTGACCTGCTGGCACCATCAA
ATTTTTCTGTGTGATGAAATTTCAGCTCACTTTTAGGTGT
CTTTGCCTACAATCATCATGGGACCCTTTCTAACTATACA
CTGTACATCACATATAACACCTGCATCTTTCTCTGCCACA
CATATCTGCTGAGATCTGCATTATGGCTGAATTAGCCGAT
ATTTATATGCCAATGGGGCATCGATATTTTTCATCTGCTG
CTTTCTACATGTAGGACAAGGTTTGTATTACAGGTCCTAC
ACTTTCCTAGAAGCCAGAAATATCAGTGTTATGTTACTAT
TTACAGTGATAGCAACAGCATTTATAGGTCGTGTCCTACC
ATGAGGACAAATATCTTTTTGAGAGGCAACAGTAATTACA
AACCTATTGTCATCTGTTCCACACATTGACAACAGCCTGG
TGCAATAAAACTGAGGAGGCTTTTCAGTTGACAAAGCCAC
CTTCACACCATTCTTTACCTTCCACTTCATCTTACCTTTC
ATTATCATGGACCTAGTAGCCATCTACCTTCTATTTCTTC
CCGAGACAGGATCCAACTCCTGTCAGGAGTTTCATCAGAT
TCTGACAAAATTCCATTCCATCCCTACTACACAATCAAAA
ATATTTTGAGTCTAATTCTCCTTCTACTATTACTACTTAT
ATTACTTCTATTTCACCTGACCCACTAGGAGACCCAGGTA
ATGATACTGTGGCAAACCTCCTCAACACACCACCCCACAT
TAAACCAGAATGAGACTTTTTATTTGCCTATGCAATTCTA
TGCTCTATTTCCAATAGACTAGGAAGGGTACCAGCCCTGG
TCTTCTCTATTGTTATCCTAGCTATTGTCCCAGTATCTAA
ACAGCAAAGCGTAATTTTCTAGCCATCGAGCCAATACCTG
TTCTCAGTATCATGCACTCTACCCATGTAACAGACCTGCA
TATGTATCCCTGAATCTAAAAGTTGAAATTATAAAAAGTA
AAAACATATACATATATATGTGTATACATGTACCTACACC
TATGCGAACAATATGTAGTATCAGCTGGGCGTGGTGGTTC
ATGCCTATAATCGCAGCACTCTGGGAGGTTGAGGCAGGCA
GATCACTTGAGGTCAGGACTTCAAGATTGGCCTGGCCAAC
ATGGTGAAACCCTGTCTCTACTAAGAATACAAAAATTAGC
GGGGCATGGTGGTGGGAGCTTGTAGTCCCAGCTACTTGGG
ACGCTGAGGCAGAAGAGTCACTTAAACCGGGGAGATGGAG
GTTGCAGTGAGCCAAGATCATGCCACTGCACTTTGGCCTG
GGTGACAGAGTGAGACTCTGTCTCAAAAAAATAAAAATAA
ATAAAAAATATATCTATCTCTAGAGATAGATATATGTAGT
ATTATTATGTTTTAAATTCACCTGAATAGCATACTTTATA
TATATTGTTCTACATACTTGGTCTTCTCACTCAACATTAT
ATTTCTGATACTTGTCCTATTTGATATATGTAGACCTAAT
GGGTTCCTTTTAACCACCATCTAAGGTGAGATTGCACCAT
TGGATTAATGGGTCACAGTTGATTTTTGCATTTTTCTACT
GATGAACATGTATGTTTTTTATCCTCTAGGCTCAATTTAA
GTGCTTTACAAATTCTCATTCACGTATCTTTATAACAGGT
AGTAGTTTTGCCATTCTTATTTTACAGATGAGGAAACAGA
CACAGAGAAGCTAAGTTACCCACTCAGGGTTACACAGCTA
GCAAGCGGTGGAACAGGACTCCAACCCAGCTCGCCTGTCA
CATCAGAATCTGTGTCCTAAACCTGGGCTTGCTGCTCCTT
TGAGGTAGTCCCACTGTTCACTGTAACAGTTCTGTATACT
TATTCTCATGGCCGCTGCCATGTGCACACAAAGTTTGCTT
TCCAGTTATACCTAGAAACAGCATTTCTGGGTTCACATAC
TATCTTTCATCACGGTGAGTTTTTGCAGTGTGAATTAGAG
TGGGGAATAAAGTGTCATAGGAACAATTCTGTGACTCTGA
AGGAATTCAGAGCAGTTAAATAGTTACTTCAATGTTTTAT
CCAGCTCTTAACTTGAGGCTCTTTTCCATTGAGGTAATCA
TCTGAGATGAGGTTAATAGAGTATGAAACTACTTTGAGAG
AAGACAGAAGACAGAATGGCTATGTCACATAAGTAACTTT
TCTGAATGGTTCATCTCAATGTACTTCATTTATTTATTTT
TTGTTTTGTTTTTTGAGATGGAGTCTCACTCTGTTGCCCA
GGCTGGAGTGCAGTGGCGCGATTTTGGCTCACTGCAACCT
CCGCTTCCCGGGTTCAAGTGATTCTCCTGCCTCAGCCTCC
TGAGTAGTTGGCAGATAGGCATCTGCCACCATGCCCAGCT
AATTTTTGTATTTTTAGTAGAGATGTTGGCCAGGCTGGTC
TCAAAATCCTGACCTCAAGTGATCTGCCCCTCAGCCTCCC
AAAGTGCTGGGATTATGGGCGTGAACCGTAGTGCCTGGCT
GCAAATGTACTTTAATACAGCTGCATGTTGCTGTGTGATC
TATTCTGGAATTGTACATTTTCTCTGTATAATTTCAGCCC
ATATATCTAACTCATTAGTCTGCTAAACCACCGAGCATCA
TGAAAAGCGAAAAGCAGATTCTGTTTGATGGCCTAACTCA
ACAGTTCCAAACACATTTTTGCACTATTACGAGCTTTTGG
TTTTATAAACTTGCAGTATATTTGATGTAGGTCTTTATAT
GTTTGTGTAAGTCGGCTATAAATGCCAAGATACACTTAAT
ATCTTACCGTCACGTCATTCTCATTCGGATGTAAACTATA
GCAGCCTCACTTGGAAAAGGATCAACACGCTTGTTTCTGT
AGTAACCGAGGACACTCATTAAATCTTAAAAAGTTATCTT
ACAGATGAGATATCCCCAGTGCCCTTACCCATCAAATGGA
AATAGAATTGAAGGGCTTTTGGTTAATCCTTCCTGAAGAC
CTTTTTGCTTTGGCTCAGTCTAAGATAGCAAACACATAAA
CTATAACACGCCTCAGAATTGGTAGGATCCATGCTGCTCT
TTCCCCATCATTGGTCCGTTTCTGGGGTTCCTCAGGGACA
CACGAAAGAACCTGTTTGGGTGTCTGGTTTAAAGGAATCC
TGCTGCATGGGCTTGCATTTGAAGGCTGGTTCTCAGCTCA
CTGGTTGAGCAGTTCTAATCATATCTCTGTGAGCCATGTT
TCCTCATTGTAAAATGGGGATACCACCCACCTCATTGATG
AACTCGTTCATGTATATTGATTCAACATCTACTGAGTACC
TCAAGTCCCTATTCTCAAGTCATTCACAGTCCAGTAGGGG
AAATAGATATATTTAACGATGTGGAAGAAATCTTAATTTT
AGCAGGTTGCAAGAGGCAGTTTTGTCGGATGAATGTTTTG
ATATTCCCTTTCTGAAGCTAGGGCTCCATGACTTGTTAAG
TAATTGGTGCATTGTGCTGAAAGAAACCAATTGTACTGTG
TGAATTATGAAAAGGAATGCATCTGTTCCTGGGAGGCAGG
GAGGGAGGGCAGAAGGGATCCAGCCCTGTAGTGGGGTGTG
GGGTGGAGGAGAACCCTCAGTTGGTGGGGCAGACATGTCC
AGGGAACTTATAAAACTGTGGGTGATATAAAACCCTCTTC
CATCACCCTTTTAAAATCTCCAGCAAAACCTACATTGGCC
ACTAGTGCTTTAGGTGTAAATAAGATTCTGGAGAATTCAA
AGGCAGCCAGACATCATAATCATACATTATGCAAAAGTGG
TTTCCAAACTGCAGGTCAGGATTTTTCGGTGCATGTGAAA
GCAATTTGGGGCACCATGCCTGGCATTCAACAAGGGAGAT
AGAACAGCATAGAAACTTCAGGGCACCTTGCACATAGTAG
AGGTAATGACGCTTTCTGAAACTTTTGTATGTAGGTCCTA
AGTTGTGGAATAAAATGTTTTCTTTTTGAGATGGAGTCTC
ACTCTGTTGCCCAGGCTGGAGTGCAGTGGCGCGATTTTGG
CTCACTGCAACCTCCGCTTCCCGGGTTCAAGTGATTCTCC
TGCCTCAGCCTCCTGAGTAACTGAATTACAGGTGTGGGCC
TCCAGGCCTGGGGCTAATTTTTGTATTTGCAATGGAGACA
GGGGTTTCACTATGTTAGCCAGGCTGGTCTCAAAATCCTG
ACCTCAAGTGATCTGCCCCCCTCAGCCTCCCAAAGTGCTG
GGATTATGGGCGTGAACCGTAGTGCCTGGCTGCAAATGTA
CTTTAATACAGCTGCATGTTGCTGTGTGATCTATTCTGGA
ATTGTACATTTTCTCTGTATAATTTCAGCCCATATATCTA
ACTCATTAGTCTGCTAAACCACCGAGCATCATGAAAAGCG
AAAAGCAGATTCTGTTTGATGGCCTAACTCAACAGTTCCA
AACACATTTTTGCACTATTACGAGCTTTTGGTTTTATAAA
CTTGCAGTATATTTGATGTAGGTCTTTATATGTTTGTGTA
AGTCGGCTATAAATGCCAAGATACACTTAATATCTTACCG
TCACGTCATTCTCATTCGGATGTAAACTATAGCAGCCTCA
CTTGGAAAAGGATCAACACGCTTGTTTCTGTAGTAACCGA
GGACACTCATTAAATCTTAAAAAGTTATCTTACAGATGAG
ATATCCCCAGTGCCCTTACCCATCAAATGGAAATAGAATT
GAAGGGCTTTTGGTTAATCCTTCCTGAAGACCTTTTTGCT
TTGGCTCAGTCTAAGATAGCAAACACATAAACTATAACAC
GCCCCTCAGAATTGGTAGGATCCATGCTGCTCTTTCCCCA
TCATTGGTCCGTTTCTGGGGGTTCCTCAGGGACACACGAA
AGAACCTGTTTGGGTGTCTGGTTTAAAGGAATCCTGCTGC
ATGGGCTTGCATTTGAAGGCTGGTTCTCAGCTCACTGGTT
GAGCAGTTCTAATCACATCTCTGTGAGCCATGTTTCCTCA
TTGTAAAATGGGGATACCACCCACCTCATTGATGAACTCG
TTCATGTATATTGATTCAACATCTACTGAGTACCTCAAGT
CCCTATTCTCAAGTCATTCACAGTCCAGTAGGGGAAATAG
ATATATTTAACGATGTGGAAGAAATCTTAATTTTTAGCAG
GTTGCAAGAGGCAGTTTTGTCGGATGAATGTTTTGATATT
CCCTTTCTGAAGCTAGGGCTCCATGACTTGTTAAGTAATT
GGTGCATTGTGCTGAAAGAAACCAATTGTACTGTGTGAAT
TATGAAAAGGAATGCATCTGTTCCTGGGAGGCAGGGAGGG
AGGGCAGAAGGGATCCGGCCCTGTAGTGGGGTGGGGTGGG
GTGGAGGAGAACCCTCAGTTGGTGGGGGCAGACATGTCCA
GGGGAACTTATAAAACTGTGGGTGATATAAAACCCTCTTC
CATCACCCTTTTAAAATCTCCAGCAAAACCTACATTGGCC
ACTAGTGCTTTAGGTGTAAATAAGATTCTGGAGAATTCAA
AGGCAGCCAGACATCATAATCATACATTATGCAAAAGTGG
TTTCCAAACTGCAGGTCAGGATTTTTCGGTGCATGTGAAA
GCAATTTGGGGCACCATGCCTGGCATTCAACAAGGGAAAT
AGAACAGCATAGAAACTTCAGGGCACCTTGCACATAGTAG
AGGTAATGACGCTTTCTGAAACTTTTGTATGTAGGTCCTA
AGTTGTGGAATAAAATGTTTTTCTTTTTGTGGGTCATGGT
CAAAAAGAGAGAAGCTCAGTATTATAATACATTGTGCTGA
TTACAATAGTAATTTTTTTTTTTTTTTTTAAAGACAGAGT
CTCTCTCCTGTCGCCCAGGTTGGAGTGCATTGGCACGATC
TCAGCTCACTACAACCTCTGCCTCCTGGGTTCAAGTGATT
CTTCTGCCTCAGCCTCCTGAGTAGTTGGCAGATAGGCATC
TGCCACCATGCCCAGCTAATTTTTGTATTTTTAGTAGAGA
TGTTGGCCAGGCTGGTCTTGAACTCCTGCCTTCAGGTGAT
CCGCCCACCTCGGCCTCCCAAAGTGCTGGGATTACAGGCG
TGAGCCACCATGCCCAGCCTACAATAGTAATCTTCATGGC
TCACTTTGCTGTCACAGGTCTCTAGAATCCTTATAAAAGG
GGTCTTGGTTCAACAGTTCCCTGGGTTGAAGACTAGCTTC
TACCTCCTGTTTTCTCCATTTCTCTGTTTTGAAGTCCTTT
GGATCTTCCTTTTGCATCCTTGCAGAGCCTCTTTGGGCTC
CTGTCTTGGACCAGCCTACCTTGCTCAGAGGGTTGCCTTT
GATGTGACCAGAACTCCACTCCACTTCTGCCAGCCGAACT
CCCATGTTGCAGGTGGGAAATAGCACTCTCTTGTTTTTGT
GTGGATCAAGTCCTTTGCCTGCTCTCTGCTCCTACAGCTC
TTTAGCCTGGCTAATTCCTACTTATTTTTCAGGTCTTAGC
AGAAATGGAGCATTTACCATGAAGCTAATGAAGTTCAAAC
TTCAGGGTCTGTGCCAAACCCTTACACCCAATTTGGTAAT
CTGGTATTCATTTTCTTAGGGTTGGATAAGTCTGAGGCCT
CATGAAACCTGAATCCACTTCTGGGTCTCAGTTTAGAAAA
CCTCACCTCTTAACTCCTTGCAGTGTGGATGCTGATCTCC
TACACATGCCCACTGGTCCCCTACACCCCACTCCTAGGAC
AGCCCTGACCACACTCTCCCTATAGGCTTGCCAGTCTTCA
CTCTGAAACTCACATAAAGGAATTATGCCTGTCCTTGCTG
GTGAGTGCCAAGGTGCCCTCATAGTAGACATTAAATAAAA
ATGTGATAAATGTCTGAACTTCATAAGTTTATTTGGGGAA
ACAACGCTTTTTATGCCTCCCAAAGTATTCCATAAAACTG
CTGACAGGGGCTGGGTGCAGTGGCTCACGCCTGTAATCCC
AGCACTTTGGGAGGCCGAGGCAGGCAGATCACTTGAGGTC
GGAAGTTCAAGACCAGCCTGGCCAACATGTTGAAACCCCG
TCTCTACTAAAAATACAAAAATTAGCTGGGTGTGGTGGTG
CACGCCTGTAATCCCAGCTACTCGGGAAGTTGAGGCAGGA
GAATCGCTTGAACCCCAGAGGTGGAGGTTGCAGTGAGCTG
AGATTGTGCCACTATACTCCAGCCTAGGCAACAGAGTGAG
ACGCTGTCTCAAAACAAAACAAAACACCTAACCAAAACAA
AAAACCCTGCTGATAGCAATGAAGAGGAATGAGGATTAGC
CATGAAGAAAGTTCCAGAACACTGACCTCCCCTGCCCTGG
CCTGTGTTTGCAGAGTGTTGCTGTTCCTGATTGTGCTCCA
TTTCTGAGAGGTTAAAGGAATTTGTGTCAATTCCACCAAG
TAAAGATAGCTTAATTGTCTGCCCCACAACCTAAGGATCT
TTCAGGAACAGGGTATTTTTATTAGAAAATCCGAAACAGG
CCAGGCGTGGTAGCTCAAGCCCATAATACCAGCACTTTGG
GAGGCCAAGGCAGGTGGATCACTTTTGGTAAGGAGTTCAA
GACCAGCCTGGCCAACATGGTAAAACCCCGTCTCCACTAA
AAATACAAAAATTAGCTGGGGGTGGTGGTGCGTACCTGTA
ATCCCAGCTACTTGAGAAGCTGAGGCAGGAGAATCGCTTG
AACTCAGGAGGCGGAGGTTGTAGTGAGTCACGACTGTGCC
ACTGCACTCCAGCCTGGGCAACAGAGTGAGACTCCATCTC
AAAAAACAACAAACAAACAAACAAACAAAAAACCAGAAAC
AAAAGATATAGCATCTCCTCAAACTTAAGAGCTGTCGAAT
TTGTCAATTTTTCTTTTGCGTAGAGTTCATGATATTACAC
TATTTGCCTTTTCCTTTCCTTTTCTTACTTAAGCCTTCAG
TTAAAGCAGTCTGACTCTGATCTAGCCCTGACCCAGTTAC
TCTTGCTCAGGTGAGCCCTGGGAGTGCTGGGGTCTTCTTT
CTGTTCTTTTTCCCCTCATGGATTATTCTTCCTAAAAACA
GATGACAGTGGTTGAGAACACAGGCTCTGAATCAGACTTT
CTGGGTTCAAATCAGTTTCCTCCATTTACGGATTGTGTGA
CTAGGAACTTGAGCAAGTGGATTGATGGGCTAGCAAATCA
AGTCAACATCAGGAATGCTGCAAGCCTGCAGATGTTATCT
TGGTAGCTTGAAAGTGGCTTTGGTTGGGAGAATTTACTGA
TTAGCTTGAAACTGACTTTGATTGGCAGCATTTACTAATT
GTGTGACTAGGAACTTGAGCAAGTGACTTGTTTGGTTAGG
GAATCAAACCGACATCAGGAATGTTGCAAGCCTGCTGATG
TTACGTTGGTAGCTTGAAATTGGCTTTGACTGGAAGCATT
TACACCATGGAAATTGGCAAATGCTGCAAATCAGTGCCTG
CCCCTTTCCCCAACCTGGGCATTACATTTACCAGCACATC
GAGCTCAGTTTCCTCATCTATAAAATGGGAGCAATAATAG
TACTTACCTTGTGGAGAATTTCGTGACAGTTTCATTGTGC
ATGGTAAATACTTCGTGCTTGTGAGCTGCTCTTAGTATTT
CCCTCATTTTACAAGGTTCAGTGCCCTTTTGTTTCCTGTG
CCCCATTCTGACATAGCTTCAAACACAGGACCAGCCAGAT
CTAGCACGTGCCTTGGCAATAAACTTGTTTTTTATTTTTT
TATTTTTTGAGAGGTAGTCTTGCTGTGTCGCCCAGGCTGG
AATGCAGTGGCACAATCTCAGCTCACTGCAACCTCCACCT
CCCAGGTTCAAGCGATTCTCCTGCCTCAGCCTCCCAAGTA
GCTGGGATTACAGGCGTCTGCCACCACGCCCAGCTAATTT
TTGTATTTTTAGTAGAGACGGGGTTTCACCATGTTGGCCA
GGCTGGTCACAGACTCCTGACCTCAGGTGATCTGCCCGCC
TCAGCCTCCCAAAGTACTGGGATTACAGACATGAGCCAAT
AATAAACTTAAAAAAAAAATTACTTAGCTAGATTAGTCTT
CAAACAACCAGCTCATAACTGATAGGAAATGTGTGGTCTT
ATGTTGCTTATAAGGCAGACACTGGTGACACATGTTATAA
AATTAGAATTCTTCTAAATCTAGCACTGATTACTTTTTAT
ATATATATGTCATTTGACTGGGTGTTAGAATTTCTTCTTT
GAGATTTCTATTATTTTTCTCCCAATTAAGGCAAAGACTG
TAAGGATAGTTTATTACAGCATTTGGTGGTTCAGTAAACA
AATATGTTCTAAAAAATCTAAATAGCTGTGTTGAAGTAAA
ACATGTGTCCCAAATTCACATGAATTATAGGCAAGTTAAT
ACCTTGATGAGCAAATAAACTCTTGGTAATATATTGCTGT
CATCTGAGTGCTAAAAATACAATATATATTATAAATATCT
GACTCAATCTGATCATAAATGAATTAATCACTTATGTGTA
TTTAAATATAATGGCCAAGCTTAAGCTCAATATTCTCTTA
AATGAGTTCATTTACTCTCAATAGGTTTGGGGCCTTTATT
TACTGATAAAATAGATTCATGATGATTGGAATATGTGTAT
TTTTGAATTTTATTTTTTGAGACAGGGTCTTGCTCTGGTG
TTCAGGCTGGAGTATAGCGGCACAGTCATGGCTCACTGCA
GCCTCAGACTTCTGGGCTCAAGTGATCCTCCCACCTCAGC
CTCCCAAGTAGCTGCAACTGTAAGCACATGCCATCATGCC
TGGTTATTTTCTCCTTTTCTGAGACGGAGTCTATCTCAGT
CGCTGGGACTGGAGTACAATGGCACAATCATCTCACTGCA
ACTTTCACCTCCTGGGTTCAAGTGAGTCTCCTGCCTCAGC
CTCCCAAGTAGCTGGGATTACAGGCGTCTGCCACCACGCC
CAGCTAATTTTTGTATTTTTAGTAGAGACGGGTTTCACCA
TGTTGGCCAGGCTGGTCACAGACTCCTGACCTCAGGTGAT
CTGCCCGCCTCAGCCTCCCAAGTAGCTGGGATTACAGGCG
TCTGCCACCACGCCCAGCTAATTTTTGTATTTTTAGTAGA
GACGGGTTTCACCATGTTGGCCAGGCTGGTCACAGACTCC
TGACCTCAGGTGATCTGCCCGCCTCAGCCTCCCAAAGTAC
TGGGATTACAGACATGAGCCAATAATAAACTTAAAAAAAT
TACTTAGCTAGATTAGTCTTCAAACAACCAGCTCATAACT
GATAGGAAATGTGGTCTTATGTTGCTTATAAGGCAGACAC
TGGTGACACATGTTATAAAATTAGAATTCTTCTAAATCTA
GCACTGATTACTTTTTATATATATATGTCATTTGACTGGG
TGTTAGAATTTCTTCTTTGAGATTTCTATTATTTTCTCCC
AATTAAGGCAAAGACTGTAAGGATAGTTTATTACAGCATT
TGGTGGTTCAGTAAACAAATATGTTCTAAAAATCTAAATA
GCTGTGTTGAAGTAAAACATGTGTCCCAAATTCACATGAA
TTATAGGCAAGTTAATACCTTGATGAGCAAATAAACTCTT
GGTAATATATTGCTGTCATCTGAGTGCTAAAATACAATAT
ATATTATAAATATCTGACTCAATCTGATCATAAATGAATT
AATCACTTATGTGTATTTAAATATAATGGCCAAGCTTAAG
CTCAATATTCTCTTAAATGAGTTCATTTACTCTCAATAGG
TTTGGGGCCTTTATTTACTGATAAAATAGATTCATGATGA
TTGGAATATGTGTATTTTTGAATTTTATTTTTTGAGACAG
GGTCTTGCTCTGGTGTTCAGGCTGGAGTATAGCGGCACAG
TCATGGCTCACTGCAGCCTCAGACTTCTGGGCTCAAGTGA
TCCTCCCACCTCAGCCTCCCAAGTAGCTGCAACTGTAAGC
ACATGCCATCATGCCTGGTTATTTTCTCCTTTTCTGAGAC
GGAGTCTATCTCAGTCGCTGGGACTGGAGTACAATGGCAC
AATCTCAGCTCACTGCAACCTCCACCTCCCAGGTTCAAGC
GATTCTCCTGCCTCAGCCTCCCAAGTAGCTGGGATTACAA
GCGGGTGCCACCATGCTTGGCTAAGTTTTGTGTTTTAGTA
GAGATGGGGTTTCACCGTGTTGGCAGACTCGTCTTGAACT
CCTGACCTCAAGTGATCCACCCACCTCAGCCTCCCAAAGT
GCTGGTATTATAGGTGTAAACCACTGTGCCGGGCCTGTGG
CTATTAAAATTTTTTTTTGTTTGAGAAGACGGTGTCTCCT
TTTGTTGCCCGGGCTGTTCTTGAACTCTTGGGCTCAAATG
ATCCTTCCATCTTGGCTTCCCAAAATGCTGGAGTTACAGG
TGTGAGCCACTGCACCTGGTCAGAATACGTATATCTTCAT
CTAACTTTACCAGCATTTAAATGACAGAAAGGGAAAGTGT
TATTAATGCACAATTGATCCCAAAACCATCACAGGTTCTG
CAGCCAGGATGACTTTATATGAGAATTCTTCATCTGAGAA
GCTTAGAAGTTCATCTCTTCAAAGGGTTGCTCTCTTCAGA
AACAAGTGATAGTCTGCTTTGATGATGTTTACAAAATACC
ACATGTCAACATTTAAGAAGACAATGGTTTTCAAAGGAAC
TGGAAACTCCTTTCCTGGATTGAAAGTGCAGAACTCTATG
GCCACTGAGACTCCTTCTCCCTCAAGATGCTCTGATGTCA
ATAAGTACCTTCTTTGCCTCTGGGAATTCTCTCCCTTGCA
GTAGTAAACCTTTTCCAGGCCTTTCTCTATCAGTGGAATT
GCGTCTGGTCTTAGCAACAAGTTTCAGGAAAATTAATACA
CATAGGTCCCCCTTCTTTCTCAGGCATGGGGACATCCCCA
GAGGATGCAGGACTGCTATCGTGAGAGTGGAATGGTGGCT
TTTTTTTTTTTTTGAGACAGAGTCTCACTCTGTTGCCCAG
GCTGGAGTGCTCTGCTTCCTGGGTTCAACCGATTCTCCTG
CCTCTGCCTGCCAAATAGCTGGGATTATGGGCACATGTCA
CTGCACCCAGCTAATTTTTGTATTTTTGTATTTTAGATGG
GGTTTTGCCATGTTGGCCAAGCTGGTCTCAAACTCCTGAC
CTCAGGTAATCTGCCCACCTCAGCCTCCCAAAGTGCTGGG
ATTACAGGCGTGAGCCAATAATAAACTTAAAAAAATTACT
TAGCTAGATTAGTCTTCAAACAACCAGCTCATAACTGATA
GGAAATGTGTGGTCTTATGTTGCTATAAGGCAGACACTGG
TGACACATGTTATAAAATTAGAATTCTTCTAAATCTAGCA
CTGATTACTTTTTATATATATATGTCATTTGACTGGGTGT
TAGAATTTCTTCTTTGAGATTTCTATTATTTTCTCCCAAT
TAAGGCAAAGACTGTAAGGATAGTTTATTACAGCATTTGG
TGGTTCAGTAAACAAATATGTTCTAAAAATCTAAATAGCT
GTGTTGAAGTAAAACATGTGTCCCAAATTCACATGAATTA
TAGGCAAGTTAATACCTTGATGAGCAAATAAACTCTTGGT
AATATATTGCTGTCATCTGAGTGCTAAAATACAATATATA
TTATAAATATCTGACTCAATCTGATCATAAATGAATTAAT
CACTTATGTGTATTTAAATATAATGGCCAAGCTTAAGCTC
AATATTCTCTTAAATGAGTTCATTTACTCTCAATAGGTTT
GGGGCCTTTATTTACTGATAAAATAGATTCATGATGATTG
GAATATGTGTATTTTTGAATTTTTATTTTTTGAGACAGGG
TCTTGCTCTGGTGTTCAGGCTGGAGTATAGCGGCACAGTC
ATGGCTCACTGCAGCCTCAGACTTCTGGGCTCAAGTGATC
CTCCCACCTCAGCCTCCCAAGTAGCTGCAACTGTAAGCAC
ATGCCATCATGCCTGGTTATTTTCTCCTTTTCTGAGACGG
AGTCTATCTCAGTCGCTGGGACTGGAGTACAATGGCACAA
TCTCATCTCACTGCAACTTTCACCTCCTGGGTTCAAGTGA
GTCTCCTGCCTCAGCCTCCCAACTAGCTGGGATTACAAGC
GGGTGCCACCACGCCCAGCTAATTTTTGTATTTTTAGTAG
AGACGGGTTTCACCATGTTGGCCAGGCTGGTCACAGACTC
CTGACCTCAGGTGATCTGCCGCCTCAGCCTCCCAAAGTAC
TGGGATTACAGACATGAGCCAATAATAAACTTAAAAAAAA
ATTACTTAGCTAGATTAGTCTTCAAACAACCAGCTCATAA
CTGATAGGAAATGTGTGGTCTTATGTTGCTATAAGGCAGA
CACTGGTGACACATGTTATAAAATTAGAATTCTTCTAAAT
CTAGCACTGATTACTTTTTATATATATGTCATTTGACTGG
GTGTTAGAATTTCTTCTTTGAGATTTCTATTATTTTCTCC
CAATTAAGGCAAAGACTGTAAGGATAGTTTATTACAGCAT
TTGGTGGTTCAGTAAACAAATATGTTCTAAAAAATCTAAA
TAGCTGTGTTGAAGTAAAACATGTGTCCCAAATTCACATG
AATTATAGGCAAGTTAATACCTTGATGAGCAAATAAACTC
TTGGTAATATATTGCTGTCATCTGAGTGCTAAAAATACAA
TATATATTATAAATATCTGACTCAATCTGATCATAAATGA
ATTAATCACTTATGTGTATTTAAATATAATGGCCAAGCTT
AAGCTTAATATTCTCTTAAATGAGTTCATTTACTCTCAAT
AGGTTTGGGGGCCTTTATTTACTGATAAAATAGATTCATG
ATGATTGGAATATGTGTATTTTTTTGAATTTTTATTTTTT
TGAGACAGGGTCTTGCTCTGGTGTTCAGGCTGGAGTATAG
CGGCACAGTCATGGCTCACTGCAGCCTCAGACTTCTGGGC
TCAAGTGATCCTCCCACCTCAGCCTCCCAAGTAGCTGCAA
CTGTAAGCACATGCCATCATGCCTGGTTATTTTCTCCTTT
TCTGAGACGGAGTCTATCTCAGTCGCTGGGACTGGAGTAC
AATGGCACAATCTCATCTCACTGCAACTTTCACCTCCTGG
GTTCAAGTGAGTCTCCTGCCTCAGCCTCCCAACTAGCTGG
GATTACAAGCGGGTGCCACCATGCTTGGCTAAGTTTTGTG
TTTTTAGTAGAGATGGGGTTTCACCGTGTTGGCAGACTCG
TCTTGAACTCCTGACCTCAAGTGATCCACCCACCTCAGCC
TCCCAAAGTGCTGGTATTATAGGTGTAAACCACTGTGCCG
GGCCTGTGGTCTCTGCTACGATGTGTATATTTTTCCCCTT
AAGAACTCATGTTGAAACTTGATTCCCAGTGTGGGATTAT
TGAGAGATGAGGCCTTTTCAAGGTGATTGGGTCATGAGGA
CTCTACCCTTGAGAATAGATTAATCCATTAATTAATAAAT
TAATAATTAATAAAGTAATGGGTTGTGAGAGTAGGACTGG
TGGCTTTATAAGAAGAGAAGAGAGACCTGAGCTAACATAC
TCAGCCACTCGCCATGTGATGCCCTGAGCTGTCTCAGGAC
TCTAGAGAGAGTCCCCACCAGCAAGAAGGCCCTCACCAGA
TGCGACCCCTCAACCTTGTACTTCCCAGCCTCTGGAATGG
TAAGAAATAAATGTAATTTATTATAAGTAACCTAGTTCCA
GATATTCTGTTACAAGCAACAGAAAATGTACTAAAACCAC
TATTAATAGAACAGTCTCTACTGCAAATTCTTTTCTGGAA
GTGCTAGTTCTCCAGACTCAATATAGGAACCCAGATTTTG
CTCTAGCAGCAGGTCCAACACGAGGCTGAGGCCTGGCCCT
GTAAGCCTTCCCAGTAGCTTTGTCCCAGCTACCTGAACGT
GTGTTTTCATGCTCTCCTATCTCCATGTATCCTGTCCCCA
GGATAGCTGCCAACCTGCCAGGATTCTCCAGCATCACCCA
CCAAGGTGCCCTCAAACTTCTCTGTTGTCCTTCCCAACTA
CTCACTGTTTTCATTTGAACCCTGAGTATCAACTATTTTC
CCACCTCTTCCAAGCAGGGAGCATAGCAAAGTGGTTAAGA
GCCTGTGCTCTGGCACTGGACAGCCTGGTTCCAGCTTCAC
CTGTTACCACTTAGGTGACTTTGGCAAGTCACTTGATCTC
TCATGCCTCACTTTGCCATCCTTAAAAATGGGTTTAATCC
TAGTGCTCACAGGTTTGTCATGAGCATATATAAAGTTACA
TTTGCAAAGTACGTAGAAGACGGATTGGCACCTGGTAAAC
TCTGTATAGGATTTGATCATTATGTTAGTTTGCTAGGGCT
GCCATAACAAAGTACTATAGACTGGGTGTTTTAAACAACA
GAAATGGATTTCCTTACAGTTCTGGAGGCTGGAAATCTGA
GATCAAGGTCCCCACAGGGTTGGTTCCTTTTCAGGCCTCT
CTCTCCTTGGCTTGCAGACGGCTGTCTTCTCTTTGTGTCC
TCAACTGGTCTTCCCTCTGTGTGTGTCTGTGTCCTCATCT
CCTCTTCTTATGAGGATACCAGTCATATTGGATTAAAGTC
CATGCTAATGACCTCATTTTTACTTTATTATCCCTTTAAA
GGCCCTATTTTCAAACACAGTAGGCTCTCTTTATCTGTGG
GGGTACACTCCAAGAGCCCCAGTAGATGCCTGAAACCATT
GATAGTACCAAACCATATTTATGTGTGTGTGTATGTATAT
ATATATATATACACATACACACATATATACATATACATAT
CTACCATGTTTTTTTTCTATACATGTGTACCTATGATAAG
TAAGAGATTAACAACAGTAGCTAATAATAAAATAGAACAA
TTTTAACAATATGCCAGCATCACTACTCTTGTGCTTTGGG
GCCCTTATGAAGTAAAATAAGAATTATCTGGACACAAGCA
CTGTAATACCACAACAGTCAATCTGATAACCAAGACGGCT
CCTAAATGACTAACAGCATGGGGTATCTACAGAGTGGCTA
TGCTGGATTAAGGGATGATTCATATCCTGGGTGGGACCAA
GTGGGATGGCATGAGATTTAATCATGCTACTCAGAATGGA
ATGCAATTTAAAATGTATGAATTGTTTATTTCTGGAACTT
TCCATTTAATATTTTTGGACTGCAGTTGGCCATGGGTAAT
GGAAACTATAGAATGTGAAACTGCAGACAAGGGGGAACTA
CTATATGGTTACATTATGAGGTATTACGGTTTAGGACTTA
ACATATGAATTTGGAAAGGAGGCACAATTCAACCCAAAAC
TATAACTAAATGAATAATTTGTGCCTGGACACTGCCAAGC
TCCTGCAGCCATTGTTATAGACTGAAGGTTTGTGTCTCCC
TAAAACTCATCTCTGGAAACCCTACCCCCTAAAATTCGAC
AGGGCCTTTGGGAGTGATTAGGATTAGATGAGGTCAGGAA
GGTAGCATTAGTGCCCTTGTAAGAGTCCCGAGGCAGTTTG
CTCCCCTCTGCTCTGGGCCGCATGAGAACACAGTAAGAGG
AGGGCCATCCACAGCCCAGGAGAGGCCTCACGAGAAGCTA
TGCTGGCGCCCTCATCTCAGACTTCCAGCTTCCAGAACTG
GGAGAAATACATTTCTGCTGTGTATAAGCTACTCAGTTGG
CCGGGCGTGGTGGCTCATGCCTGTAATCACAGCACTTTGG
GAGGCCAAAGCGAGAGGATCACAAGGTCAGGAGTCCAAGA
TCATCCTGACCAACGTGGTGAAAGCCTGTATCTACTAAAA
ATATAAAGATTAGTCAGGCATGGTGGCTTGCACCTGTAAT
TCCAGCTACTTGGGAGGCTGAGGCAGGAGAATCGCTTGAA
CCTGGGAGGTAGAGGTGGCAGTGAGCCAAGATCACGCCAC
TGCACTCCATCCTGGGCGACAGAGTGAGACTCCATCTCAA
AAAAAAAAAACAAAAAAACAAAACAAAAAAAATGCTACTC
AGTTTATGGCATTTGTTTTTTATAGCAGTGTATACTGGCT
AAGACCATGCCCTTTTGACTGTCCCTGGCTGGCCCCGAGA
TGGCTGTCTAGAGTGATTTCTCTCCAGTGTTAGCCTGGGA
CAGCAGCTGGACATCCTTCACCAGCCCCGCCAGAGTGACA
GCAGCCAGCTCTCCCCCTCTTTCCCTTCTAGGTCCCTGCA
AGACCTGACCTTGTGGAGGAGGGGCCCAGTCTTTGGTATC
TTGGTCCAGTGCCTACTCATTTAAAATTGGCAGAGGTAAA
AACTGGAATATAATAGAGAAATCAGTTCACCACAAGAAGA
CAGCACTGCTTGCTAGTATAGTTGAGGCTTGAACAACACC
GGCTTGAACTGCATGGGTCCACTTATATGTGGATTTTCCT
CCACCTCTGCCACCCCAGAGACAGCAAAGCCAACCCCTCC
TCTTCCTCCTCCTCCTCAGCCTACTCAACATGAAGATGAA
GATGAGGATGAAGACTTTTATGATGAGCCACTTTCACTTA
GTGAACAGTAAATTTTATCTTCTTTATGTCCCTCCTTTCC
TTTCCTTTCCTTTCCTTCTCTTCCCTGTTTCCTTTCCTTT
CCCTTCCTTTCCTTTCCTTTCCTTTCCTTTCCTTTCCTTT
CCTTTCCTTTCCTTCCTTCCTTTCCTTTCCTTTCTCTCTC
TCTCCTTCCTTCCCCCACCTCCTCTTCTTCCTCTTCTTCT
CCTTCCTTCCTTCCTTCCTTCTTTCCTTCCTTCCTTCCTT
CCTTCTTTCTCTCTTTCTCTTTCTTTCTTCTTTCTTCCTT
CCTTCCTTCCTTCCTTCCTTCCTTCCTTCCTTCCTTCCTT
CCTTTCCTTTCCTTTCTTCTTTCTTCCTTTCCTCTGTCAC
TCAGACTGGAGTGCTGTGGCGCAACCTAGCTCACTGCAGC
CTCCAACTCCTGAGCTGAAGCTATCCTCCCATCTCAACCT
CCCAAAGTCCTAGGATTACAGGCATAAGCCATGATGCCTG
GCTCTCTTTCTTACAGTTTTCTTAATAAAATTTTATTTTC
TCTGGTTTATTTTATTGTAAGAATACAGTATATGATACAC
ATGACATAAAAAATTTGTGTTAATTGACGTTTATATTCCT
GGCGAGACATCTGGTCAACACTAGGCTATCCGTAGTTAAG
TTTTTGGAGAGTCAAAAGTTATATGTGGCCGGACATGGTG
GCTCATGCCTGTAATCCCAGGACTGTGAGGCTGAGGCCGG
CGGATCACCTGAGATCAGGAATTTGAGACCAGCCTGACCA
ACATGGCAAAACTCCATCTCTACTAAAAATACAAAAATTA
GCTGGGCGTGGTGGTGCGTGCCTGTAATCCCAGCTGTTCG
GGAGGCTGAGACAGGAGAATTGCTTGAACCCAAGAGGCGG
AGGTTGCAGTGAGCCGAGATTGAGCCACTGCACTCCAGCC
TGGGTGACAGAGCAAGAGTCCATCTTGAAAAGAAAAAAAA
AAGTTATAAGTGAATTTTTGACTGCTGGGAAGAGGGAAAA
GGGCTGGTACTCCAAATCCCTGCATTGTTCAAGGGTCAAT
TATGGTTAGAAACAAAGTCAAGTTCCAGCCACCAGAGAGC
TATTTAATGGTTAGTACTGGGTTAATACTGTGGCCCCTTC
CTAGACCTTGAATGTTTTACCAAATAAGTATTTCGACCTC
CAAAATGACTTTTGCCCAGGCTGGAGTGCAGGGGCGCGTT
CTTGGCTCACTGCAACCTCTGCCTCCTGGTTCAAGCGATT
CTCCTGCCTCAGCCTCCTAAGTAGCTGGGATTATAGGTAT
GCACCACCACATCCAGCTAATTTTTGTATTTTTAGTAGAG
ATGGAGTTTCGCCACGTCGGCCAGGTTGGTCTTGAACTCC
TGACCTCCTCCTGCCTCAGCTTCCCAAAGTGCTGGGATTA
CAGGTGTGTGTCATCATGCCCCGCCCTTTAAATGGCTTTT
ATCATCACCTCTTGAAATGGCAATTTTGAAGTTTGAGAGC
TTTCATTACAGACTTGACCTCTTCTTCTGGGGCTGATTAT
GGGAAGGTGCTGTCTTCCCGGCATATCATGAGTTATCTTC
TTCATACTTCAGTTTCTGGAGCGAGGGGGTCTTAGCTTGT
ATTCCTGTATAAAAAGACTGTGATGATGGTGTGTTATGAA
ACTGGAGTGTGATGGGCACCCAGTTACTAGCTGGTAAGTG
TTACTGTCTCTCCTTCCCTCCATGCATCCTCGGTAAATGA
CCAAGTCTTATCTGAAATTCTGAGTCTTTGTGTGGTCTCA
TTCCCACAATAATTACTATTTACTATTAATTAATATTTAC
CTACTTACTGAGCATGTGTTATGTCCCAGGCATATGTTAA
ATACTTATGTTATTTCATGAATCATCAAGAGCTGCCTGTG
AAATAGGTGTTATTATCCTCATTTTACTAGATGAAGAAAT
GAAAGCTTTGGACAGTGGCAAAGCCAGTAGACGTCAGAGC
CAGGATTTCAACCCAAGCATCTCTGATTCCAAAGCCCAGG
CTCCTTGCCATCCTGATGTTTGGTTTTTGGCCTTGTAAAT
GCCTCCTGGTTCAATTTCTATTTATCTATCAAGCAAGGTG
TCTTCTTTCCTCTTGGATTTTCTTCTTCCTATGTAATTTT
TTTGTTTTGTTTTTTTGAGACAAAGTCTCACTCTGTATCT
TAGGCTGGAGTGCAGTGGCATGATCTTGGCTCACTGCAAC
CTCCGTCTCTGACGTTCAAGTGATTCTCCTGCCTCAGCCT
CCCAAGTAGCTGGGACTACAAGTGTGCACCACCATGCACA
GCTAATGTTTGTGTTTTTAGTAGAGACAGGGTTTCACCAT
GTTGTCCAGGCTGGTCTCAAACTCCAGACCTCAGGTGATC
TGCCTGCCTTGGCCGCCCAAAGTGCTGGGACTACAGGTGT
GAGCCTCTGTGCCCAGCCGTAATTTTTAACTAAAGGAAGC
TGTGCCAGTGTGGATCTGCACTTCCAAATGTTACCTGCCA
GTAAGGGCTAAGATGAAACAACTGATTATTTGATCAGGAG
AAAGGTATTAGAAAAGCAGCATCAAAGGCCAGGCACAGTG
ATAATCTGTAATCTTAGCACTTTGGGAGGCCAAGGCAGGA
GGATCGCTTGAGCCCAGAAATTTGAGACCAGCATGGGCAA
TATCACGAGACCTTGTCTCTACAAAAAATAGAAAACTTAG
GCATGGTGGTGTATGCCTGTAGTCCCAGCTATTTGAGAAG
CTGAGGTAGGAGGATTGCCTGATACCAGGAGGTACAGGCC
GCAGTGAGCCACGATCATGCCACTGCATTCCAGCCTGGGT
GACACAGCAAGACTCCATCTCAAAAACACAAAACAAAGCA
AAAAGAAATAAATAAAGAAGAGTGACATCAGCTGCATAGC
ACTGGATTTATCCAAACCAATGAATTCCTTTATTTTGTCC
CAGGGATTGGTTTATATGTAAAATCAAATTGAATGAAGTC
TAATTTAACTGAAAAAGAAAAAATGAAATAAAATGTACTA
AATGATAAGAATTTTACCAAATGATTTGGAAAGAACAGCT
AGAGAGAGAATGAATACTTGTATGCACACCTGGCCATGGT
AATAATAGGTCTCTTTTCTCACGGAAACACTTCAGATACT
CCCTACTCCTAATAACAGGTCTTATGTGTGAACTAAATGG
ACCACGTTACCTTCGTGTTTCATGGGACAACATTTCTTTC
CTCTTCAAGCTGTTCTTTCACTTCTTAGCAGCAGTGGCCC
TCCCCTGGCCTTAATTACCACAATTAAACCAGTACACAGC
TACACCATGTGAAGGTGCATTTATAGAATGCAGGTGCTTT
TTGATTATTAAATGGCAAGAAAATATAACAATATTACAAA
GTCAACAGTGTGCACATTCCAGCCTGGGAGACAGAGCAAG
ACCCTATCTCAAAAAAAATAGTGTGCTTTCATGGTTTACT
AGTAGCTGCTTTTTTCCCCTTTTCTTGAGACAGAGTCTCA
CTCTGTTGCCCAGGCTGGAGTGCACACTATGAGTAATTAG
TGAGTAATTAATAATTTTTATTAACAAGTGTATTTTGCGG
GTATTGACCATTAGTGTTCTTCTAGTTGAAGTACAACGAT
GGTTTTTCATGTCATTTGTCATAGTCCGTGTGGGAATAGT
GGCATATTGTATATTTTTGTTAAGTGTCCTTTTGGTTACA
GGGTTTCTCTTCGAAACTTTCTCCTATTTATGGGGGCCTA
GGGCTAATTATTAGTGGTGCTGTAGGTTGTGGTATTGTGT
TGATTTTTGGTGGGGCTTTTGTGGGGTAGATAGTCTTTTT
GATTCACTTGGGTGGCTTGATGGTTGTTTTTGGCTATACC
ACAGCGATGGCTGCTGAGGAATATCCTGAAACGTGAGGGT
CAAGGATTGACATCTGACCGGCTTTACTATTAGGACTATT
AATGGGGTTGGTGTCGGTTTGGTGACTAGTTGAGCATGAT
GGGGTGGGGGTCATGATTGATTTTAATAGCGTAGAGAGTT
GGATGATTTTGAAGGGGAGGGGATGGGGTTGTTGTGTGAA
GATTCTGTGGGTGTGGCTGCCTTGTATAGTTATGGGTGTT
GAATAGTGGTAGTTGCTGGTGGATCATTATTTGTTAGTAT
TTATGTTGCGATTGAAATTACTTGGGGTAATATATTAGAT
AATTAGGAGTAGGGTTAAAAGGGATGGGATAAAAAAAAGC
GAGAAAGTAGAGTTTAATTAGGCCTTTTTGAGTAGAGATG
GAACAGAGGCTGAAATTTGGGTTTGTGAAATGGTCTTTGT
TATACACCTTTCTAGTCAAATTAGGTCTCATGTAGTGAAG
CCAGATTTTGGCTTGTGGATAGGTTTGAGTTGGGGGTTGT
ATGGTGAATTGGGACTGAATAAAATCCTAGTATATTGGAG
AAGTTGAATGTCTGCAGTGGATATTTTAGTTTAAGGTTGT
TAGTTATGAGATTAAGCTCCATTGCTAGTAAGAAGCCTAA
GGTGGTCACACCTGGGGCTGTGAGCTTCAAGTGGAGTGAT
ATGGTTGTTTTAGGGGGATGAAGCAGGAATAATACTGTTG
GTGATGAGGAATCCCGCGAAGATGCTGCTGATTGTTAGGT
GTTTAGTTGAGTTAATTAGGAAGGAGTTATTTTTGTTAAT
AATAACCAGAGTCACGAAGCAAGGTTGCCCTATTAGAGCG
AAGAAAATAATACGGGTGCTGTAGACAGCTGTCAAGGAGG
TGGCAATAAGCATAATAGAAAGGGCTCAGGCGTTGGTGTA
TGATGTGTTTGCGGTTTCGATGATGAGGTCTTTGGAGTAA
AAGCCTGTGAGGAAAGGCACACCTGTAAGTGTGAGGCTGC
TGATAATAAGGGAGGAGGAAGTGAGGGGTAGAGTCTTGAA
TAGCCCTCCTATTTTTCGGATGTCTTGTTCATCCCTGAGG
TTATGGATGAGGGACCCTGAACATATAAATAATATAGGTT
TGGAAAAGGCGTGGGTGCAGATGTGAAGGAATGCTAGATG
CGGCTGATTAGTGCCAATCGTGACTATTTTAAGGCCTAAC
TGGCTCACGGTGGAGAATGCTATGATTTTTTTGATGTCAT
TCTGTGTTACAGCACAGATTGCTGTGAATAAGGTAGTAAT
AGCCCGCAGACATAATGTAAAGGCTTGGACTGATATGTTA
TTTTCTACTAAAGGGTAGAAGCAGATGAGCAGGAATACTC
CTGCTACAACTCCAGTGCTGGAGTGGAGTAGGGCTGGGAC
TGGGGCTGGGTCTTCTATGGCAGATGGGAGTCAGGGATGG
AGGCCGAATTGAGCTAACTTTCCTGCTGCCAAGAGAAGGC
TAATTAATGGAAGGGAGTTGGGGGTAGGGTGTAGAATAAA
TGTTTGTTGAAATTCTCATGTGTTGGAGGACAGGAGGAAT
CATGCTATAGCTGAAATAAAGCCAATATTGCCGACGCGGT
TGTACAGAACTTCTTGGCTGCTGTATTAGCATCTGCTCGG
CCATACCATCATCCGATCAGTAAGAAAGACATGATTCCTA
TGCCTTCTCATTCGATGAAGAGCTGAAAGAGGTTGTTGGC
GGCAGCCAGAATTAATATTGTGATAAGGAAAATAAGTAAG
TATTTGAACAATTGATTTAATGTTAGGGTCTGAGTTTATA
TATCATATTGAGAATTCTATAATAGATCAGGTAACGAATG
GTGTTACTGGGATAAATATTGTGAGGAATTAGTATAGCCT
GAAGCTTAGTGAGAGTTTGAGAGTTTGGATTGTCATTCAG
TGTCAGTCTGAGATAATGACTTCTTGGTCTGCGCATATCA
ACATTGTTGTAGGGATGAGGCTAATAATGAAGGTGCATGT
GATAGATGTTTTTACGTAATTTGGGTATGAACCTTTTTGG
CGGGGGTTGGCTAAGGTAATGGGAATCCATAAGATTAAGG
GGATTAGGGATGTTATAGCAGTGGAAGAACACATGTTTGT
TGCTTTTATTTGGAGCTGCACCAATGTTTTGGGCTCCTAA
GACCAACGGATGACTCTAATCCTTTAAAAGTTGAGAAAGT
CATGTTGTTAGGCATGGGGGCATGAGTCAGCAGTTCTTGC
ATACTTTCTCAGTAGGTAAGAAGTTGCAGGCTTCTATTAT
TAGATCTACAATCTAATGTTTTGGTTAAACTATAGCTATA
GCATGCAAACCCCATCATAATTTTAGGGTTTAAGGATAAT
AGGAAGATAGACACAGGATGTATAAGTATTAATGTATTTT
CTCATGTAAAGGAAGGTTTAATACTGTTAATATAATATGC
AAGTGTCACTCGTTGTGTTGTGATTAGCATATTTAGGGAG
TAAGGGGCTGTAACTAGTATATTAAGTCCTATAAGCATAA
TAGTGATATTAGATCAGGAGAATGAGGCCATAGTCACAAA
GAGTTCTACTAGATTAATGATACGGGGTAAGGTAAGGTTA
GTAAGATTTGCTAGAAGTCATCAAAAGGCTATTAGCGGAA
GCAGTGTTTGAAGGCCTTTGGTAAGTAATAGGGTTTGCCT
ATGGACCCACTCGTAGTTTGAATTTGCTAGGCAGAATAGT
AAGGCTGAAGTGAGTCCATGAGCAATTAGAAGAGTGACTG
CACCTGTTAAGCTTCAAGGGCTCTGAATGAGGATAGCCAT
GATAACAAGTGCTATGTGGCTTACAGAGAAGTAAGCAAAA
CGTGATTTTAGATCAGTTTGTCATAGACAAATAGAGCTTG
TCAACTATCCCTCATAGGGACAGTATGAGGAAAGGGTATG
CTATATGTTCTGTTAGGGAATAGAGGATAAGAGTAAGTCG
TATTATACCGTAGCTACCTAGCTTTAGGAGTACTGCTCCA
GGTACTATCGAGCCCGCAATAGGGGCTTCTATGTGGGCTT
TGGGGAGTCATAGGTGAAATCTGTATAAAGGTATTTTTAC
TATAAAACCTATGACACATGCTAGTCATATAGGACTGTTG
GATCAGGAGGCTAAGAGCTCTTGGGTAGTAAGTATTATTA
CTAGCATGTTTAGTGAACCTGAGGTATTTTGAGTATAAAC
AAGGGTTACAAGTAGAGGAAGGGATCCTACTAGTGTGTAA
AATAAGAAGTATGAGCTTGCATTGAAGCGTTCTGGTTGGT
TGCCTCAGTGGGTGATGATAATTAGGGTAGGAACTAGTGT
GGCTTCAAAGGGGATATAAAATATAATTAGTTCTGTGGCT
GTGAATGCTCTGATTAAAAAAGTCAGTAGGGAAATCAATA
TAGAAATATAGAGCTTTTTTCCTGGGGGTGATTCATTGGA
CAGGTGATAGCGGCTTGCTAGAACTGTAAGAGGCAGTAGA
CAGGCTATTAAGATTAGAAGGGGTGACGTCAGTGGGTCAG
AAGAGAAAATTAGTGAGAGGTTGTACAGTTTATCGTTGAA
CTGGTTAAAAAATAGTAGGCTGGGCCGGGCGCGGTGGCTC
ACGTCATGTAATCCCAGCACTTTGGGAGGCCAAGATGGGT
GGATCATGAGGTCAGGAGATTGAGACGATCCTGGCTAACA
CGGTGAAACCCTGTCTCTACTAAAAATACAAATTAGCCGG
GTGTGGTGGTGGACACCTGTAGTCCCAGCTACTCAGGAGG
CTGAGGCAGGAGAATGGCATGAACCCGGGAGGCTGAGCTT
GCAGTGAGCCGAGATCACGCCACTGCACTCCAGCCTGGGC
GATGGAGCAAGACTCCGTCTCAAAAAAAAAAAAAAAATAG
GCTGATGAGGCTGATAAGCAGGCTGTGAATAACTGTGAAT
AACCATGTTGATTCAGATTACAGAATTTTTAGAAAATCAT
GTCATTGGTAACAGTATAATTGTTGGAATAATAATTTTTA
GCGTTGAAGTAAATTTAGATTTTGTATGTAATCCAGGCCC
TACGTGTTGGAGATTGAAACTAGTAAGGCAAAGCCCACTG
CGGCTTCGCAGGGAGCAAATCCTAGGAGGACGACGGGTAT
TATGGGTGCTAGGATGAAATGTATGTTTGAAGCTATGAGA
GTATTTATGATAACTATTGATAGCATTATGCCTTCTAGGC
ATAGCAGGGATGATACTATGTGGGATTGATAGACTATCTC
TGGCAGTGATATGGTGTATGCTAATAAGGGCATTTGGTAA
ACATGGTCTATCAAAATCTAATGAGTAAAAATCATTTATT
TTGACTTAAACTATTTACTGATTCATCTCGGTCTAATCCT
TTTTGGGCTTATTCACAAGTCAAGCCTAGGATTAAAATGG
TAACTAGTATAAGGACCGTGCTGATTATTAGTGTCAGGTT
GGTTGTTTGAAGGGCTCATGGCAGGGGTAGTAGGAGAGCG
ATCTGAGGCAAAAAGGAGGAACGTGATGGCTACTAGGAAG
AATTTTATGGAAAAGAGGAGGCAGGCAGAGGCTCCTGTGT
CAAATCTGCATTCACAGGGACTGGATTTTTCTATATAAGT
ATTACGTTGTGGGAGCCAAAATGCGATTATTATTAGTAGT
AGGGCCAGTAAGGTGTTGGTTGCTACGGCTAGTGTCAGGT
TGATTGCTCTCTTTTGGATATTATTGAAACTAATTGATTG
GAAGTCAATGGTACTGTTTACACTAAAAGAGTAGGATCCT
CATCAGTGGACAGAGATGTATAAGAATAGTCATTCTATGT
CTACAAAGTGTCAGTATCAGAGCACAGCTTCAAAGCCAAA
GTGGTGGGTGGATGGAAAGTGGAATTTTAATTGACTGAGG
GGGCGGATAGTGAGAAATGTTGATCTGATGATAACGTGAA
GTCCATGAAAGCCTGTGGCTGTGAAGAACGTTGAGCCGTA
GCTTCCACTGGAAACAGTAAAGAGGTTGTGCAGTGGCGCA
ATCTCAGCTCACTACAACCTCTGCCTCCCGGGTTCAAGCA
ATTCTCCTGCCTCAGCCTCCCAAGTAGCTGGGATTACAAG
CACATGCCACCAGGGTTTCACCATATTGGCCAGGATGGTC
TTGAACTCCTGACCTCAAGTGATCTGCCTGCCTTGGCCTC
CCAAAGTGCTGGGATTACAGGCATGAGTCACTGTGCCTGG
CCTTGCATTTTTTCTTTAAATGAGACATAGAGGAGATGAG
AGCCTTTTGGTTCTTTTTTTTCTTTTTTTTTTTTGAGACT
TTTTTGAATTTCACTCTTGTGGCCCATGCTGGAGTGCAAT
AGCGCAATCTCGGCTTACCGCAACCTCCGCCTTCCGGGTT
CAAGTGATTCTCGTGCCTCAGCTTCCTGAGTAGCTGGGAT
TACAGGCACATGCCACCATGCCTAGATAATTTTGTATTTT
TAGTAGAAACAGGGTTTCTCCATGTTGGCCAGGCTGGTCT
CGAATTCCCGACCTCAGGTAATCCGCCTTCCTCTGCCTCC
CAAAGTGCTGGGATTACAGGCGTGAGCCACTGTGCCTGGC
CGAGACTTTTGGTTCTTAAATGCTTCAGTCTGACAACAGG
CAGGGTAATGGTGTTGTTAGGTGGACTGATTCAAATTCAA
ATTCAGTCACTTAGTAGTTGTCTAATATCTGGCAAGTTAC
TTAATTTGAATTCAGTTTCTTTTCTTTTCTGTTTCTCTTT
CTTTGAGATAGCATCTCTCTCTGCTGCCCAGGCTGGAGTG
CAGTGGCATGATCTCAGCTTACTGCAGCCTTGACCTCCTG
ATCAGGAGGTCCTCCTGTCTCAGCCTCCTGAGTTGCTGTA
ACTACAGACATGCATTACTATGCCTGGCTAATTTTTAAAT
TTCTTGTAGAGATGGGGGTCTTGCTGTGTTGACCAGGCTG
GTCTTGAACATCTGAGCTCCAGCAATCTGCCCACCTCGGC
TTTCCAAAGCACTGAGATTACAGGTGTGAGACACTGCACC
CAGCCTAAACTCAGCTTCCTCTTATTTATATGAGGAACAT
ACATCTACCAAATGAGGATAAAGAATATCATAATGCAATT
TTGTAAGGATTAAAAAAGTTAACTCCTGGCTGGGCACAGT
GGCTCACACCTGTAACCCTAGCACTTTGGGAGGCCGAGAC
AGGCAGATCATCTGAGGTCAGGAGTTCAAGACTGGCCTGG
CCAACATGGTGAAACCCCATCTCTACTAAAAATACAAAAA
TTAGCTGGACATGGTGGTGCATGCCTGTAATCCCAGCTAC
TTGAGAGGCTGAGGCAGGAGAATCGCTTGAACCCGGGGTG
TGGAGGTTGCAATGAGCCGAGATTGTGCCACTGCACTCCA
GCCTGGGTGACAGAGTGAGACTCCATCTCAGAAAAAAAAA
AAAAAAAAAAAGTTAACTCCTTTGGTCAAGACCTGGCACA
TGTTTGCACTCAACAAATATTGGTTCCCCTGCCCCCTTTC
CTTGGTTACTATTTCAGTCTTCTAAGGGTTCATTCACACC
CCTAAGGAGAAACACTTAATGTCAGGAAAGGACTAGTAGT
AACTTTCATGCCTTTATTCAGATAATACTTTCTGATTGCT
ATCATGTGCCAGATGATATGTTCGGTGCTGGGAATGAGTA
AAACCATATAAACCAAATGGTATCCAAGACAGGTCTCAAT
CAATTTAGAATGTTTATTTTGCCAGGGTTGAGAACACACC
CATGACACAGCCGCAGGAGGTCCTGTAGACATGTGCCCAA
GGTGGTCGGGGCACAGCTTGATTTTATACATTTTAGGGAG
ACATGGGACATCAGTCAATACATGTAAGATATACATTGGT
TCAGTCCAGAAAGGCGGGACAACTCAAAGTGGGGAGGAGG
CTTCCAGGTCCTAGGTAGATAAGAGAGACTGTTGCATGCT
TTTGAGTTTCTGATTAGCCTTTCACTGAATAAACAGTTTA
CAGCAGGGGTCTCCAACTCCCAGGCCACAGACCAGTACGG
GTCTGTGGCCTGTTAGGAAGCAGGAGGTGAGCGGCCAATG
AGCATTGCTGCCTGAGCTCCACCTCCTGCCAGACCTGTGG
CAGCATTAGATTCTAATAGGAGGGTGAACCCTATGTGAAC
AGTGCATGGGAGGGACCTAGGTTGCTCCTTATGAGAATCG
AACGCCTGATGATCCAAGGTGGAACAGTTTCATCTGAAAC
CATGCCCCCCACCCCATATGCATGGAAGAATTGTCTTCCA
CAAAACCAGCCCCTGGTGCCAAAGGTTGGGGACTGCTGTC
ACTTATGCCTACTCTGGCTTAGTGAAACAATAGGGGCAGA
GCAAGCAAATCAGATGTGCATTTTTCTCACATGAGTAGAG
GGATGACTTTGACTTCTGCCTGTCCTTTGTCCGCAAGGAA
TTTCCTTGTGGGCAAATTGTGAGGGAGTGCGTGGGGGTTG
GGGCACTGGTGTTGGGGGCAGGTGGTGCGTATGTAGCTGT
CTTATTTAGGAATAGAGTGGGAGGCAGGTTTGCCCGAGGC
AGTTCCCAGCTTGACCCTTCCCTCTGGCTTAGTGATTTTG
GGGAGATTTCTTTTCCTTTCACAGCCAGAACCCTGGGCCT
CAGAGGGTTTATGGCATCGTGGAGGAGACAGATCTTCTTT
GAGTCATCACTTACACAGATGTAAAACTGCAACCATGACA
AAGGCCTCAAAGGAGAGCCTCACAGTGAATAAGAACCTAG
AGATAGATTGGACTTCGTCAGAGAGGTCAGAGAAGGCTTG
AGTCTTCAGTGATGCTTGAGTCAAGATCTACCAAATAAGT
CCACCTGGCAAAGAGAGGAGGGAAGAGTGTGCCAGGCAGA
GGAAGCTGCAGGTGCAAAGGCCTTGTCCAGCAGGGAGCAT
GGCTAGTAGGAGGGCTTGAATCATGGCCAGTGGGGATGGA
GCACAGGGTTCTCAGGGGGAGTGAGGTGTGAAAGGGATGC
TGGAGAGTAAGTAGGAGTCAGGGCAAGCAGGGCCTTGGAG
GCCACCCTGGGTCACTAGGGAATCTTTGAAGTAAGTGGTT
ACAATACCAGCATGCGGTTAATGATCGCATGTGGGTTTGA
ACATTTACAAGTTAGTACATTATGTATAGCTGAAACTGAA
TCAAGTTGTGAGGGTTTTTCTAGAAACCAGATGGAATGCA
GGATGGTACTAATGTGTCGCTGGCTTGTCCGCACATCAAC
AAAAGCATTAAAACTGGGCAGATGCCCGGCTCATCCTCCC
TTTGCTGCTCTGGGCCTACATCCTGAGGATGGCAGAGCAC
ATCCTGTGCCACCGAGGAGATGTGGCTGGAAGCTGGGGGT
TAGAGGGCATCCTCTGATCTTTCATGAAAACAGCCCATGG
CAGGCGTGGTGGCTCCCACCTGTAATCCCAGGGCTGAGGA
GGCAGAGGTGGGCCAGGAGTTCAAGACTAACCCAGGCAAT
AGAGTGAGACCCTGTCTCTACAAAAAAATAAAAATAAAAA
TAAATTAGCCTGGCATGGTGGCGTGCACCTGTAGTCCCAG
CTATTCAGGAGGCTGAGGCCAGAGGATCGCTTGAGCCCAG
GGACTCAAGGCTGCAGTGAGCTGTGATGGCGCCACTGTAC
TCTGGCCTGCACAACAGAATGAGATCCCATCTCAAGAAAA
AAACAACAAAACAAAAAACCTCGCCCATGATCTGGTGTCT
TACCCCCTGAAGAGCTGAGGAGATGTAAGTGTGAATAATT
CTGTCTAATGGATTGCTATCATCCATGTTCTTCTCAGTGT
TACAGAACAGGAGTCCTGATCCAGACCTCAGGAGAGGGTT
CTTGGATCTCACGTAAGAGAGAATTCAGGACCAGTCCGCA
GTGCAAAGAGAAAGCAAGTTTATTAAGAAAGTAAAGGAAT
AAGAGAATGGCTACTCCATAGACAGATCAGCCCCGTGGGC
TGCTGGTTGCCCATTTTTATGGTTGTTTCTTGATGATATG
CCAAATAAGGGGTGGATTATTCATGCCTCCTCTTTTTAGA
CCATATAGGGTAACTTCCTGATGTTGCCATGGCATTTGTA
AACTGTCATGGTGCTGATGGGAGTGTAGCAAGGAGGACAA
CCAGAGAGGTCACTCTTGCGGCCGTCTTGGTTTTGCTAGG
CTTTAGCCAGCTTCTTTACTGCAAACTGTTCTATCAGTAA
GGTCTTTATGACCTGTATTTTGTGCTGACCTCCTATCTCA
TCCTGTGACATAGAATGCCTTAACCATCTGGGAATGCAGC
CCAGTAGGTTTCAGCCTCATTTTACCCAGCCCCTACTCAA
GATGGAGTTGCTTTGGTTCACACGCCTCTGACATCAGATC
AGTGTTGCTTGTTATTACTCTAATTATTTTCATCTCCAAT
CTGCAGAGTCACCAGAACAAACTTCCTTCCGCCCTTTGGT
TTGCTCGCTCCCCTGGCTCCCAGCAGCAGGGGGGCTGCTG
ACAATGGGCAGAGTTGTGGTTGAGTTCCATGGGGGCTGGA
GCTGAGGATCAGAGGCAAGCCCTTCTGACTCATGTCGTGG
GGCCCCAGCGTGAAGCTGCTCTGTGATTGCCCTGGAACTC
AACACGCCAGAGCTGCCACAGGGAGATGGCAGAGGCTGCT
TGGTAGCTGAGAACAAGAGAGATGCCCTAGGAGATACTCA
GAAACAATCCGAGGTTCAGAAGCAGGGCCAGAGCCCCCAG
GGATGTGAGCAGAGTGGCCATCGGTGTTCCAGCCCCAGTG
TATTAACACCTATGGGCTGGGTGACCTGGGAATCTGAGCT
TGCATTCAGAGGTGTCATAGACGAGCCCCCTGGGGCCTGT
GCTGCGGCTCCCTCCCCAACGGTGGTGTCTGATGACAGGG
TTTTGCAGCAGGCCACCTCCTCCATCCATTCCTGATGGTC
AGAAGGCAGGAGAGCCTGAGAGGACAAGATCTCCATCATC
ACATGGGAACTCCCAGTGGGATACCTTACTGTCTTCCCGA
AAGACACCAATTCCACAGAGTTTGTGCATCTTGTTCACAG
GGCCCCACCTGCGTGGTGCTGATGGCCTATTCTCCATCCA
GATAGCTGAGGATCATAGTTTGTACTTTAAAATGACATCA
AACATGCTCTTAAAATGCCCCACTAGCAATGCTAGTTATC
ATTAATGTAATGTTAATGGTATCTAAAGAGGAGTAAAAAT
TTGAGCGAAGTGCCAAAAAAAAAGTAGAATTCTTGATTGC
AAGTCACAAAGCCCAACTTTTTATTAAAGTATAACATACA
CACAGAAAAGTGCCCAAATCAAAAATGTACAGCTCCAAGA
ATGTTCACAAATGGAATGCACCCAAGTAACCGGCAACCAG
ATCAAGAAACAGAACATCCCAGAAGCACCCACCACCTCAT
GTCCCTCTTCTGGTCACTATCTTCTTAGGACTGATCTCTA
CTTGCAACCACAAGGATGAGTTTTGGGTTTTATACTTTAT
ATAAATGGAATCCTATGGTGCATTTTTGCCTTATCTTGTT
CACCACTAGGTTGGTGAATACACTCCAAGCTGGGGGTGGA
GTTGCAACTCATTCCCATTGCAGTCTGGGATTCCACCGTG
TGAATATACCCTGATGTGCTTATCCAACCAACATGGGCAT
TTGGGTGCTTTCCGTTTGGGGTTATTATGGAGAGAGTTTT
TGTGAAGATTTAGGGCGTTTCTCTGGATGAACACATGTAC
ACACTTCTGTTGAGTATACACCTAGGGGTGGAATTGTTAG
GTCATACATATTTACATCCAACTCAGGCTATTTCATTAAA
GAATAAGGAATGTACTGGAAGGAGTTTGCTGGCTCAAATA
ATTGACAGAAAACTAGAAGGGAGATCTGTAGGAAGATAGG
TGGAGGCGGAGACAGCTCAGCAAGTCTAATGAGTGGAGCA
GAAATGACATTCCCAGGACCCTGCCATCCCTGGACATTGC
TACCAGTGGACACACCATCCCTTCAGCCTGCCAGCCCTAG
ACACCTGCCTTACTGGATGACTACCAACCCCAGACCACGG
TGACTTCCTTGAAACGAGTCTCAGCATCCCTTCATTTCCG
TGTCACATTCTCCAGGCTCATAGCCCCAAGCAAGGGTCCA
GGTAGTCCACCCCAGGTCAATGACCACTTCCCGACTGGTA
TGGGGCTGGAAGCAGAGTGTGCCTGAGAGACAGGGAATAC
CTCCCTTCTTCAGCTTCCACGGTGGGTACTACACACCACT
AAGTTTATATCTAAGGCATGATGTCCTTGCTACAGGAAGG
GAGGGGAGATACTGGACAGTTAAGCTGAAAACACAAAAAT
GACAACTGTTCTCACAGCTGCACTCCATAATGCAAGCAGT
TTTTATTCCATTCATCTTCCACTGACAGAGTGGGCGAGGT
CAGTGACATGTCTGTGGATCTCATAGCTCATGTGCAGAAA
TCTGCATCTAAGAAGAGGGAGCTAGGCCAGGTGCTGTGGC
TCACGCCTGTAATCCCAGCACTTCGGGAGGCCAAGGCGGG
TGGACCACTTGAGGTCAGGGGTTCGAGACAAGCGTGGCCA
ACATGGTGAAACTCTGTCTCTACTAAAAATACAAAAATCA
GCCAGGTGTGGTGGTGGGTGCCTGTAATCCCAGCTCCTCG
GGAGGCTGAGACACGAGAATTGCTTGAACCCAGGAGGTGG
AGGTTGCAGCGAGCCGAGATTGCACCACTGCACTCCAGCC
TGGACGACAGAGTAAGACTGTCTCAAAAACAAAAAAAAAG
AAGTGGAAGCTGGGTTCACAACCACTCTAGGAAGGGTGAC
CCATCTCAAAATGACATAGGTCTGGAAGAGGTGCAATAAA
AGGACAGAAAAGCATCTCACAGCGGGAGGTAAGGAAGAGA
GAAAGAAAAGGAAAGGGAGAGAGAACAAAAAGGAGCCTGA
ATCTAGAGGGACGGGACATGTAAAAACAACGTGGAGAAAG
TTTGGTGGAAGAGGAAAGCAGCATTTTTTTGACCTGATTT
TGATGCTCTCCGTGCTGTCCCACTTTCTCAGCTTCTCTGA
TGTGCGTTTGTGACTTGTGCTTTGCTTTATCGGGTTAATG
ATGTTGGCGTGAACCACAGAATAAAGAGATCTTGGTCATA
AACTGCACTATCAAAGGATCTGAGGTCTTAGCGTCACACC
CAGCATACAATTCTGTTCTAGTTTGAGCATCTTAACAACA
CTGATATTATCAGTGAGCTGATAATGAAACTCAGAATGGG
TTTTAACAAAGAAGCAAGGAATAAAAATGTCCTAAATCCA
TTTACGAGGGCAGCAAGTCATTAATTGATCTGAAAATTAT
ATGTGCCTCTTTGCAGGCAATTTTATTCATCCAACAGAAC
CATGGTCTCTTTGAAGTCATCCATTCTTCCCTGTATTATA
CCATGGCATTTAGTACATTTATTTGTTTTAAATGATAATC
AGAGCTTTCATCTATGTAGCATCTCTGTTTCCTCTTAGAC
AGAAAGGCAGGATAATTACCATTAAACCCAATTTGCAGGT
TAGAACATTTCAGGCACACAATGACCTGCTCTGTATCACA
CAGCAAGTCTCGGTCAGAACTAGGGAGATAGGCAGTTTCC
AAATAAACAGAATAGAACAAACTTAGACAAAGAACTCTGC
TCCCACAGTGTATTCTCCTCTTATCGGGGTCATATGAGTT
TGGTTTAGGTAGGGCCTTCAGGTTGATCTTAGACAATCCA
AGAGCTAATTCATCAATGTCTAGCGTTTCCTTGGGGCATC
CATGAATCACCTTCCTTAAACTGCCAGAATTCGGCTTCCT
CCTGGTGAACGTGGGAAGTGAAGTGTGCCATGGGTTGGTG
CAACAAAGGTGTTTGCGTCACGGTGTGCAGTTAAGATAGT
TTGCGGGGTCTCCCTACCTGCAAACAGGTAGACCTGGAAG
GTAGCACAGTTCAGGGGGCTAAGGGAACTCTGGGGCTGGG
CTGCCTGTCCTCAAACCCCAGTTTTTCTGCTTACCATATG
TAACCTTGGGCAAACTACATAAACTTTTTGTGCCTCAGTT
TCCCCTCACTCTAAAACAGACATATGGCTGGGTGCACTGA
CTCACACCTATAATCCCAGCACTTTGGGAGGCCGAGGTGG
GCAGATCACTTGAGGCCAGGAATTGGAGACCAGCCTGGCC
AACATGGTGAAAGCCCGTCTCTACTAAAAATACAAAAATG
AGCCAGGTGTGCAGGCCTGCGCTTGTCATCCCAGCTACTA
GGGAGGCTGAGACATGAGGATCATTTGAACCTGGGAGTAG
AGGTTGCGGTGAGCTGAGATTGTGCCATTGCATTCCAGCC
TGGGCAACAGAGCAAGACTCTGTCTCAAAAAGATGAATAA
ATAAAATAAAACAAAACAGACATGCACTTATGGTATTTAT
TGTTGGAAGATTAAGTACCTTAATGCACACCAATGCTCAG
ATGACTAGGGGGCACACAAGGGGCTGCTGTCACCATGACT
CACTCCTGCAGAGGAGGGACTGCCCTAGTAAAACCCCAGC
GGGCCCAGAGCTGTGTCCAGAACAGGTCTTTATATTACTG
CAGCCCCCAATGGAACTACTGAGTAGGAGCCAGAAGAGGA
GGGCGCAGGAAGAGGTGGCATTTGGAGAGGGGAGACTGCA
CACACAGATCTGCTACAGCATATCAATGGCATGGGGTACT
TTTACAGTCAAGTTGACTTCAGTGTCTGCCCACCATCTAT
CTTTGTAGGGCCACTGAAACAAGGGACATCCACCATGGCC
CCGGGAGGATACGTTAAGAAAACCATTCCACGGCTGGGCG
GGGTGGCTCATGCCTGTAATCCCAGCGCTTTGGGAGGCCG
AGGCGGGTGGATCACAAGGTCAGGCATTTGAGACCAGCCT
GACCAACATGGTGAAACCCTGTCTCTATTAAAAATACAAA
AAATTAGCTGGGCATGGTGGTGCGTGCCTGTAATCCCAGC
TACGCAGGAGGCTGAGGCAGGAGAATCGCTTGAACCCAGG
AGGTGGAGGCCGCAGTGAGCTGAGGTCGCACCACTGCACT
CCAGCCTGGGCAACGGAGCGAGACTCTGTCTCGAAACAAC
AACAACAACAACAACAACAACAAACAAAAGAAAACCATTC
CAATCCTGTGGGTTGTCTTTTCACGAGGATGATGGAAATG
CAGGAACTAGAGAACCTCTGCAGCTGCTTTCTCCAGGAAA
GGAGATGAAAACCTTATATGTCTCAGTTGGTCAAAATGCT
CTAATTTGATACTGAATATTGCAAATAAGAGATATTTAGG
CATAGTTTTTTTTTAAATAAGTTATCCTCTGAAATGTATT
AATATGATATAAACTTGGAAATTGATGTTTAAAAATGTTA
AACTCTTAAGTCCAGACTTATTTTTACATGGCACATTTGT
TATTTGGCTATAAAAATTTTGATTCTCTTTGCCAATAATT
AAAATAACCTGAAAATGAAAAGAAAAAAATGAAATTGAAT
GCCACAAAGAAAACAGATGAAAACATAAGACAAGCCCCGG
CCACCATTGGCTGGGCAGGGATGGGTGTTGGTCTCACTCC
CTAAGGCTTAGAGCATGCATGGTCTCTACAGGGGACTTTG
AAGGTCAGAAAAGGAGGCGTTTTCATCACACGTAAAGTTA
GAGAATGGTACAAAAGAACTTCTTCTCGCGAAAGGGGTTT
TCTGACGCAGGCACTGGAATGATGAGAGGGTCCTCCCGCA
CGTGAGCCTCACAGTACGCCAGGAGGTCCGCAGCTGCCTG
GGAGACCTGTGAGGGCACAGAGCACAGGCATTTGGTTAAA
GGCCCCTTCGCAGAGTGGGTCCAGGGAAGAGGCGGCCACG
CAGAGTGGGGATAAGCCCTAGGATAGGCTTTATAGTGCGC
ACAGCCTACGACAAGGTCAAGCCCAGGCTGGAGGGTGGGT
TCATGCAAACCCAGGAGACTGGTTCGAAGTGTGCCTCCAA
GAAAGGGAGGCTGCCCTTGCAAGGCAGGTCAGCATGGAGG
CAGGAATAAGGGATGGCAGGAGGCCCAGACAGCCTTGCTA
TACTCTTGAGTAGGTGAGGAGTGGAGGCTCCCGGACAGTA
GTCTCACAATGACTTTGCTAAACCGTTTCTGGAAGAATAA
AGCAGAAGGCAGCCCCTGGCCAAGCCAGTGTGATCATATG
TATTATCATTATTAGTGGTTTTATTGCAATCCACTCTTGT
GACCAACACAGAGAGACACTTCATCCTCCTCAACAGAACT
CGTATTTAGCTATGTTTTAGAAGCATACATGTTTTATTTT
TATTTATTTTAAATTTTTATTTATTTAGTTTTTGAGGCAG
AGTCTCACTCTGTTGCCCAGGCTAGAGTGCGGTGGCGTGA
TCCCCACTCACTGCAACCTCCATCTCCCGAGTTCAAGTGA
TTCTCCTGCCTCAGCCTCCCAAGTAGCTGAGATTACAGTC
ACCCACCATGCCCAGCTAATTTTTGTATTTTTTATAGAGA
TGGGGTTTCACTATGTTGGCCAGGCTAGTCTCAAACTCCT
GACCTCAGGTGATCTGCCCACCTCGGCCTCCCAAAGTGCT
GGGATTACAGGCGTGAGCCACCGTGCCGGGCCAGCACACA
TGTTTTAACTTGGGGTGGCCATTCCCCTGTAGCGAGAGGT
GCTCCTGACCAGAAAGTTCTTTCCCCTGCATTTCTTTCCA
GGCTTATCTGAAGCCTGTTGGCGCATGGCAGTTGTACATC
AAACTGTCCCCAAGCTCAAGCCCAGAGGAAGAGCAGGTTG
CGAGAGGCCGGGGTGCGGACAAGTATTTGCTAACAGGGAG
AGGCAGTTACAAGCTTATTTTGTTCATGGTCTGTGTCATA
TGCTTGGCAAATAAATGGCCTGTGCATTAACTCATCCTGC
CAATTAGGCTGTTCTGCCTACGAGTGTTTATTAGAGGATT
ACAGGCAGGGGTAAGTACATAGCAGTCAAATGAAATCCTT
TTAGTACATTCAATGTCTAAATCTTCCCTAGAATGATAAA
AATGTTCGACAGATGAAGAAAAAAATGTTTAGAAAACTCC
AGCTACACAGGCCATATACATTCCCTTCTGGGTTTTAAAA
ATTGGCTCATCTTTCAACATTTTACAGAGATTCTTCTGAT
TTTCAGCCCAGACCTAACCGCTTTAGCAATGGCTAGGAAT
AATTTCAGCAGAGATATACAGTGAATCAACTAAACATATC
ACTCAAATAAATCAACTTGAAATTTAGCAGATGAGTCAAT
CTAAATCCTTACAAAGCCTACATTTGTTAAGAATGTGGCA
TGGAGAAATGAGTTCCTGTAAACATCAGGCTTCTAGTTCT
ATCCCCGCCCCTAAGCCAGCTGTGTGACCTTGGGTAAGTA
GCTCAACCTTTCTGAGCTTCACTTCCTTCATTTGTAAAAT
TCAGGAGCGTTGGAGAGCTCTAAGGTCGCAATTTACTCTA
AAATGTCTATGATTCTATCTTTAATAGCATGGTCAGTATT
TAAGATCCCAAAAATGCATATGTTGAGTTTAATAGGAGTG
TTTGAAGTTTGCAGTGGTTTATAGGAAGCCCATATAGGAA
TTTCCCAGATGTGTGAGGCCCAGGGGAAAACTGAATCTGT
GGGGGGTCTGTGACGCCATCACAAGGAGCTAGAGCACAGG
CTTAGGGAAACAGACTCTGAGGCCCACAGGGCTGTGATGG
ACACACAAGAGAATGGAATCACATGGTGAGTGCTGCAAAC
TCAGAGCCGTTGGGCTTGGGAGATTGAGCCCTCCCTTGCT
GCCACCTTCTAAGGAAAGCCGAGTGCCCTCCCCAGCTGCT
GGAGTCATGACCTCCTTAGTTTCCACTCCTGGCTTCTCAC
CATGCCCAGAGATGCAGAAGCTGCTGAGGTCTGGGGTCTC
CCTCATGGCCACCATGTTAGGACAGCCACTAAATTCATCC
AGTGGCCCCTCTGGCAACCCCTGGGCGGTGGTCTTCACTG
CTGCCTGGGCAGCACATACAAGGCTGCAGTGTTGGAACAA
CCACATTGCTCCTCTAGGAGCCACTGTCCTCTTGGGTTTG
CTAGGTCTGGACCCCTGACTCCAGTGAGCTCTTCTGGGAG
CTCCGTTTAAGAATGGCTTGGCTGGACACAGTGGCTCACC
TGTAATGCCGGCACTTTGGGAGGCCAAGGCGGGTGGATCA
CCTGAAGTCAGGAGTTCAAGACCAGCCTGGCCAACATGGT
GCAATCCCGTCTCTACTAAAAATACAAAAAATTAACTGGG
CGTGGTGGCGGGCACCTGTAATCCCAGCTACTCAGGAGGC
TGAGGCAGGAGAATCGCTTGAATCCGGGAGTTGGAAGTTG
CAATGAGCTGAGATTGCACCACTGCACTCCTGTCTGGGCA
ATAAGAATGAAACTCCATCTCAAAAAAAAGAAAAAAATAG
ATAATGTCTCGTCTGACCATCATGCCGTCTCCAGTTTTCT
AGTTTTCACTTTTCCCATCTACTTCATATTTTTTTTGGGC
ATGCTCCAGTTTCATCTGAATTCTCTATAATCCTCGTTAT
GCCATTCAGGAAGGAAGTATTCACTATCTACCCTTTAGCT
AATTCGAAGGATGCAAGGGAAAGAACAAGGTCCTCTAGAA
GATCTCACTGCGATCTCAAACATGATGCAGTCACTATAAT
AATCCATGTGTGCTGAAATATCTCAAAAGAACACTTGCAC
GCCACTGTGGATCCACGATGAGAGGCCAGGAGACGGGCAT
CTGACAACCTGTCCAGTCCCATACAGTATCGGACACCTTG
GTGAATCTGCCCCCATTCTCCAGAGGGCAATCACTGGACT
TCTGGGCCCAGAAACATGATTTCCTGGCACACTCAGAATG
GATCATCTCTTGTGGCTGACCCATATTAAACAAGCTCAGG
AGGCAGCTGGATAAAACCATAATACAAATAGAAGCTAACA
TTTACATTTACTGATCGCTTCTCAGGTGCCAGCAGTGTGC
TACATGCAACAGATGTACTATGCCATTTAATTCTTCTGGT
AAGTATGATTCTAGCCTGGGCAACATAACAAGACGCTACC
ACAAAATGAAAAAATAGCCAGGCATGAGGGTGCACACCTG
CAGTCCCAGCTACTCAGGAGGCTGAGGCAGGGACATCACT
TGAGTCTGGGAGTTCAAGGCAGTGAGCTGTGATCGCACCA
CTGCATTCCAGCCTGGGTGGCAGAGCAAGATCCTGTCTCC
AAAAAAAAAAAAAAAAAAAAAAAAAAGTACAATTTTATTT
ATAATTGACAAATAAAAATGGAATATATTTATGGCATACA
TGATGTTTTGATACACGTATACATTATAGAATGGTTAAAT
CAAGCTAACTGACACATCCATTACCTCATATACTTTTCTC
TGTGGTTAAAAACATGTAAAATTTACTCTTAGCAATTTTC
TTTTTTCTTTTGAGATGGAGTCTCACTCTGTCATCCAGAC
TGGAGTGCGGTAAGGCTATCTCAGCTCACTGTAACCTCCG
CCTCCGGGGTTCAAACAGTTTTCCTGCCTCAGCCTTCTGA
GTAGCTGGGATTACAGGCTCCTGCTACCATGCCTGGCTAA
TTTTTTATTTTTGGAAGAGATGGGGGTTTCACCATGTTGC
TCAGGCTGGTCTCAAACTCCTGACCTCAGGTGATCTGCCT
GCCTTGGCCTCTCTATAATCTGTGCTGGGGTTACAGGCAT
GAGCCACTGAGTCTGGCAAGCCATTTTCAAGTATACATGA
TAAGTACTATTCTTAAAGCCACTTTACAGATGAGGAGACT
GAGGCACAAAGGTTAAGAAGGTCACCCATCTATTAAGAGA
GGAAACCAGGGCCGGGCATGGTGGCTCATGACTGTAATCC
CAGCACTTTGGGAGGCCGAAGCGGGCAGATCACAAGGTCA
GGAGCTTGAGATCATCCTGGCCAACATGGTGAAACCCCAG
CTCTACTAAAAATACAAAAATTAGCTGGGTGTGGTGGCCC
ATGCCTGTAATCCCAGCTACTCGGGAAGCTGAGGCAGGAG
AATCGCTTGAGGCAGGAGAATCGCTTGAACCAGGGAGTCA
GAGGTTTGCGGTGAGCCGAGATCGCACCACTGCACTCCAG
CCTGGTGACAAAGCGAGACTCCATCTCAAAAAAAAAAAAA
AAAGAGCGAGAGGGAGAAAGCAGCAGAATTTGAAGCTAAG
CTATACTATACTACAGCTGTCCCCAATCTTTTTGGCACCA
GGGTGTGGTTTCATGGAAGACAGTTTTTCCACTAACTGGG
GATGGGGGTATGGTTTCAGGATGATTCAAGTGTATTACAT
TTATTGTACACTTTATATCACGATTACATTGTAATACATG
ATGAAATAATGATATACAATTCACCATAATGTAGAATCAA
TGGGAGGCCTGAGCTTGTCTTCCTGCAACTAGATGGTCCC
ATTTAGAGGTGATGGGAGACAGTGACAGATAGACACAGGA
TTCTCATAAGGAGCTTGCAACCTAGATCCCTCACACACAC
AGTTCACAATTGGGTTTGTGCTCCTGTAAGAATCTAATGC
CACTGCTGATCTGACAGGAGGCAGAGCTCAAGCAGTAATG
CAAGCAATGGGGAGTGCCTGTAAATACAGATGAAGCTTTG
CTTGCTTACCTGCTGCTCACCTGCTGCTGTGTGGCCCGGT
TCCTAACAGGCCACAGACTAGTACTGGTCCATGGCCCGGG
GGTTGGGGACCCCTTTTCTACTACACAGAATCTACAGTCG
ATACGGAATCTATAATCTACACTGTATGCCGAACCTATAC
TCAGCCGCCATACTACAGCAGCTGCTTTGTTAATTGACAA
TGAGACCCGTAATTCTCAAGTGGCCTGGAACGCTCTCACC
TGCCCAGCCAGCACACAAGAGGAGAGATCCTTGTGGAACA
ACTATCTGGGAGCTCACAGGACCAGAAGAAGGAGCGTCTT
TCACCTGGAGTGTCTTAGGTCATTTCATTTAACTTAGAGA
CAGGAAGTGTCTTCAGCTGGGACTTACCCTCTGTCCCCGC
ACCCTGAGAAGTGCGGGATGGACACGGTCACTGTGGTCTC
CAAGACACCCCTTCCTCTAGGCTGTAGAGGAATTTCCTCT
CTTAATAGATGGTTTCCTCTCTTAATAGATGGGTGACCTT
CTTAACCTTTGTGCCTCAGTCTCCTCATCTGTAAAGTGGC
TTTAAGAATAGTACTTATCATGTATACTTGAAAATGGCTT
GCCAGACTCAGTGGCTCATGCCTGTAACCCCAGCACAGAT
TATAGAGAGGCCGAGGCAGGCAGATCACCTGAGGTCAGGA
GTTTGAGACCAGCCTGAGCAACATGGTGAATCACCTGCCA
ATCCCCTTCTGTCTACACATACAATCCAGCTAGTCAGAAG
TTGGCTGGTTAAACTGTCACGACAGCTTTCTTCCCCTTGA
TCAGTTTACCTGTCCAGGTGGTTATCAACATCCAACATGG
GCCAATTCGACTCTTTCAATTCTCTGGGAGCAACCTCAAA
GGGGCACCTCACTGTGGAAGCTGCATTATCAACCAGTACA
TCATGTACATCATGACTAAGCATTAAAGGAATGGGCTCAA
AAAATGTTGGGGCTTTGGGGAACAGCTCAGTCAAGGAGAG
GTCAGCTTGGGCCCACGTTCTACTCCATAGCGGAGTAACT
TCTTCCCTTACAGCCCGGTGTCTGCAACACCCTAACAATT
ATGCTGTTAATGGTCTGGCCTTGCCAGGTCTAAGCAGGTC
TAATCTAGGAATTTTTCTATCACCTCCCAAAGATGATGCT
GTACTTGATGTCACAATTTTTCTTGCAAGAAAACGAGTTA
TTCTTAGGTTGCTTCCTTTTGTTGCTTTAAGATCACAGTT
GCATTTGCTGAGTTGTAACTACACTCCTCTGGCTTGCTGA
ATCCTGTCTGTGTATCCATGCAACAGGAATGCACACACAA
TGAAGCCAGTATTAGTGCCGATCAAGAAGTGCTCAGTTTA
AGCCTGAATGTATGGATCTGGGTTGGTTCCATGCAACATT
AATTTCCTAGGTGCACTCAGAATTACTGAAATGTAACACT
GTGAAGAATGGCCCACTTAGGCACAGCTGCATCTAATAGA
GCATAAGTCATCTTACAGCAAAATAGTCAAGGGAGTTTTC
CACCTTCATCACCCCCTCTTTTCACATAGTGTCCAGAGTC
CTGTATAACCAAAGTATCTTGGGTAACCCCTGAAGTTTAT
TGTTAATGTGATCTGAAAAGATAAATATAGGTAATGACCA
TCTTAATGAGCCTGATACATGAAAGGTGGCGTCCCAACAA
ATAGCTCAGTATCCAGGTATTAATTAACCTAAGCCTGCTC
CTTCCGCTGAGAGGGAGAGTTTTCTTAATCAGCCCTAGAT
TGATGTTTATGGTTGGAGGTTTCCTTCAACACGTACCAAA
TAGGGGTTGCAGACACCGCAGACATCTGCCATCTTTGGAA
CATAAAGTAGACAATTTGCTTTCAAAGAGAAAATCTTATT
CTGGTAGAAAATTGAAAATTCCTTTACTGTGTATGCCTTC
TTATCAAGCCTGAATTCGGCTTTCCCTCAAGTTTGCTGTG
ATGAAGTGCCTGGAGCATCTCTGTGCCTCCCCGTCTTAGT
ATTGAACTGTTAGAGTTACAAGACAACAGATGTTGAAAAG
AATCGGTAGCTTGGGAACAACTGTGGAATTTTACCATCAC
ATTTCAGAGTAAAAGAGGTGATTAAAGCAGCCCAAGTTAG
CACATAATCCTGTTAGTTGCACTATAATTACAAGCTTCAA
TGATGGGAGAAAATGCTGCAATTACCATAGTCACCTTCCG
TGACAAGACAGATGACATAATTATTATTCTGGCTGTGACG
CCCACTGCATTTATCCTTTGCATCTGAAGTAGACAGACTC
ACACCTATTTCTAAGCAACCCTGGTCTAGTTAACAGCACT
ACTGGGGTTCAATTAAAAAGCGTCTAGGTTGGCTTTGCCT
GTTTCTCCTTCTACTCCAAAAAACAAAGCAGGATTACAGT
TAATGGCACAGCCAGGTTGCAGCTAGCATGGTGTAATGGT
ATATTTTACAAGGTCAAATTTGGTGCACACACCACTAGAA
GATATCATATACTGCTTATCCTCAGCAGGATCCTCGGGAC
ATTACAGGTGTATACCCCACCTCTAAATTCTCAGCAAGCA
CTGCAGCGTGACTTCTTGTGCTTTTTTTTTTTTCCTCCTA
ACATTGGGAAATATTTGAGACCCACACACTAGTTCCTAAG
GGCAATCTCTAGATACTTTCATATTATAGCTTTCAGTGGA
TCCCAGTAACTACTTTGTACTATTCCTGGTCAACGTGGGC
AATTCTTGTTGGTGGATGGCCTGTATGGGGAGAGGCTTCC
GCCCAGTGGTTGGGTCCTAGGCCACAGGCAACATCTAGTT
GAGAGTGGGTTAGGTTATATCCGAAGGTGGAAACCAGAGA
GGGGAGAGTGGGTGATATGTATGAATAAAAGAATAATTCA
ACAGAGTCCGTCTCTGAATCCTTAAGTCAAACGTCCATAA
CAGTGGACTAGCCACTGTTAACTACTTTTAGCATAGGCTT
TTTTTTCCACATCAAAAGTTGATTGCACATTGGGAGCTAA
ATCTAAGATACTTGTAAGACAGTTGTAATATTACCAAATT
AACTTAAGTAAGAGTTGTTCTCACATGGCCTTTAGCACAG
GAATATTAGAGTCAGAGGTTGCAGTGAGCTGAGATCACGC
CATTGCCCTCCAGCCTGGGCAATAGAGCAAGACTCTGTCT
CAAAAAAAAAAAAAAAAAAAGAAAAGGAAGAGAATTTGCT
GGGATTTTGACTAGGATCACATTGAATCTATAGATCAAGT
TAGGAAAAATTGCTATTTTAACTATATTGAGTCTTCTTAT
CCATGAACATGGACTATCTCTCCATTTTATTTAGATGTTT
GATTTTTTTTCCCTCAGAGTTTTGTAGTTTTCCTCATACA
GATCTTGTGTATATTGAATATATCTGGTATATTTTTGCTC
ATCTTTTTACATTCAACCTGAGTCACTTTATTTTAGGTCT
ATGTGTAATGCGGAATATATTCTTTTTAAAGGTTAAATCT
GATAATCTAAATTAGTTTTCCCACTTAACACTTATTATTA
AGGTAGATATATTTGGTATTGTTTCTGCTGTCTTATTTTG
TTTTTTGAAACTTTTACGTTCTTTTTTGTTTTCTAGTTTA
TGTTCCATGGTCTTTATTTCTTGTCCTCTAGTAATTAAGA
AGTGTAGGCTGGGCACGATGGCTCACACCTGTAATCACAG
CACTTTGGGAGGCCGAGGTGGGCGGATCACTTGAGGTTGG
GAGTTTGAGACCAGCCTGGCCAACATAGTGAAACCCCATC
TCTACTAAAATTACAAAAATTAGCTGGGCATAGTGGTGCG
CACCTGTAGTCCCAGCTACTTGGGATTGCTTGAACCCTGG
AGGCAGAGGTTGCAGTGAGCAGAGATTGCTCCATGGCATT
CCAGCCTGGGCGACAGAGTGAAACTCTATCTCCAAAAAAA
AAAAAAGCATTTAATCTTTATAGCCTTAATATGTTTATAA
TGTTAATCAGTTTCAGAAATGAAGTTATGTTGGTTGATTC
ACATCTATGAAATATGAAGAAATTGGCTATACTGGACAGT
TATCATGCATGTTTTCCCCTAGCAACTGAACCCCTTCACT
GGTTGGAGGAGTTATCTACTTTATGAGTCCTTGTGTGGGG
AAACAATTCTTTCTCTTAATAGATCTGAAAATGTCAAATA
CCTTCCCAGAATCTCTTGCAACTTCGCATATATGACTCTG
TTTCTATCCGACACACATGTGCCAGACTTCGACTTATGAT
CTGAGGGGGAAGACATTAGGAGCTTTTGTTCTGGTGGCAT
TGGCCCTGGCTAGAAGGTTGAGTTCCTGGCTCAGAGTGAC
AGTGGTACAAACTGTAGCATGTAGTGCTGGGTGGTGATTG
CCGCAGTTCCCTCCTCAGACTGTTCTGCAGTGTGGTTTTG
AGTGCTGTTCCCAGAAGATGAATCTTAAGCCCACTTCTCT
AGACTTCCCAACGATTTTATAAGCTATTCAAAATCCCTTT
AATAAATTCCTTTTATAATCAACTTAGATGCTTATCAACA
GTGGACTGGATAAAGAAAATGTAGTATATACACACCATGA
AATACAATGCAGCTATAAAAATGAGTGGAATTGTGTCCTT
AGCAGCAATATGAATACAGCTGGCGGCCATTATCCTAATT
GAATTAATGCAGGCACAGAAAACCAAATACCACATGTTCT
CATTTATAATTGGGAGCTAAATATTGAGTACACATGGTCA
CAAAGATGGGAAGGAGAGACACCAGGGCCTACTTGAGGGG
TGACGGGGGAGGAAGGTAAGGGCTGAGAAACTACCTATTG
GGTACTACGCTGACTACCTGGGGGATGGAATCACTTCTAC
ACCAAACCCTACTGACATGCAATTTACCCACGTAACAAAC
TTGCACATGTACCCCTTGAACCTAAAATTAAAGTTGAAAC
TAACCAACTAACTAAATTCCTTTTATATTTACTCAGCTAA
GGTAAGCTTCTGTTATTTGTAATAAAGACCATTGGACTGA
CACGTGGCCATATTTACACTCTCCTCTCTTCTCCCTCCCC
CATTTTAATGTAAGTATTTTCTAGGATTGTCATAGTCTAC
TACCGACAAATGTTTATTTTTATATCATATAGATTTCTGA
GAAGAATGATAAAAATTACATTTTGTAAGAGCGGTCACCA
TAGCTATCATTATTTTTTTTTAGACAGAGTCTCACTCTGT
CGCCAGGTTGGAGTGCAGTGGCGCAATCTCAGCTCACTGC
AACCTCTGCCTCCCGGGTTCAAGAGATTCTTCTACCTCAG
CCCCCAGAGTAGCTGAGACCACAGGCATGCGCCACCACGC
CCAGCTTATTTTTGTATTTTTAGTAGAGACCAGGTTTCAC
CATGTTGGCCAGGATGGTCTTGATCTCTTGACCCTGCCTC
GGCCTCCCAAAGTGCTGGGATTATAGACATGAGCCACCAT
GCCCGGCCAATTATTCTTAATTTTAAGTTTACATTGATTG
AATAACCCTGCAACTTCTTTCATACTATGCCATCCCCATG
TGGAAGTTATTTTGATTCAGTCAGCTGGCTGGATCCTATG
TTACACACATGTATGTGCAGAGTCCAGAGGAGGCAGGAGA
CCATCCGGGCCATGGTGCTGGTAAGAAACCTGAACAGAAG
GTCGTCTCTGAGCAAGTCAGAGTCTAAAGAAACAGTGTGG
CAGTTGGCCCGGCACAGTGGCACACCTGTAATCCCAGCAC
TTTGGGAGGCTGAGGTGGGCAGATCACCTGAGGTCAGGAG
TTCGAAACCAGCCTGGCCAATATGGTGAAACCCCGTCTCT
ACTAAAAATACAAAAATTAGCCAGGCATGGTGGTGGCAGG
CGCCTGTAATCCCAACTACTCAGGAGGCTGAGGCAGGAGA
ATCACTTGAACCCGGGAGGTGGAGGTTTCAGTGAACCGAG
ATCATGCTACTGCCCTCCAGCCTGGGCTTGAGACAGAGTG
AGACTCTGTTTCAAAAACAAACAAACAAGCAACAACAACA
AAAAACACTGTGGCAGTGACTAGAAGAACCCCAAAGGTCC
TGGGAATAAAGAACAACCACAATGGGCTGGTGCAAGCTCT
TCGTCAGGCTCCCAAGGTGAGAGAATTGGTTGAGCTCAGG
AGTTTGAGACCAGTCTGGGAAACATCGTGAGACCCCCATC
TCTACTAAATTTTTTTTTTAATTAGCTGGACATGGTGGTA
TATGCCTACTTAGGTTTGCTTAGGTTTGACAGCCTCTCAG
AGTGGAACTTTTGAAATACGAGGCAGTAGACTGCCCAGTC
GTTCCTATGGAGTTCGATATCAGCCTTACTGGTGACCTAG
TGTTCTTTTTGCTGCTGCTACTGATGTTTGTGCATTCCAT
GAGCTCACACAGATGGACAGAGGTCCCTTATTTGGTACCT
TCAGTCAATGGAGTAAGAAAGTTGTCTGATACCCAGATCT
GAAGGTATTAAGAGTAAGAATTGAGAAGACCAACTCTATC
ACACTGATAAAGAATTAAGCAGAATTCTAGAGAATTAAGC
AGAATTCTAGGACTGAATATTGACCCAGAAACTATAACTT
GGCAAAGACCATTTGGATCCCAGTGATGGATATCGGAGGC
AGATCACTTTTGGGAGGTCGAGGCAGGTGGATCACTTGAG
GTCAGGAGACATCAGACTGATGTCTCCATGATGAGTGAAA
TCACGAGTGTTCTGTCTTTCAACAGTGCTCTAAAACAGGG
GTCCCCAACTCCCTGCCAGGGACCAGTACCAGTCCATGGC
CTGTTAGGAAACGGGCTACACAGCAGGAGGTGAGCAGCGA
GCTAGCAAGTGAGCATTACCGCATGAGCTCTGCCTCCTGT
CAGATCAGCGGAGTCCTTAGATTCCCATAGGAGCGTGAAC
CCTGTTGTCAACTGTGCATACCAGGAATCTAGCTTGCATG
CTCCTTATGAGAATCTAATGCCTGATGATCTGTCACTGTC
TCCCAAAGCCAGGAATCTAGCTTGTATGCTCCTTATGAGA
ATCTAATGCCTGATGATCTGTCACTGTCTCCCAATACCTG
TCTTGTCTAGTTGCAGGAAAACAAGCTTAGGGCTTCCACT
GATTCTACATTATGGTGAGTATGTAATAATAATAGCAATA
AAGTGCACAATAAATGTAATGCTTGAATCATCCCCAAACC
GTCCCCCACTGCCTGTGGAAAAACTGTCTCTGATGAAACC
GGTTCCTAGTGCCAAAAAGATTGGGGACCGCTGCTCTAAA
AGATAGGAGAGACTGGGGAAAATGGCTGTGCTATCTAATG
AGAACAGGGATGCTACCAGTGCTGAAGATCTGGGCGTGAG
TGCTGCCTTGACAATGCTATGAAGGATGCCTCAAGTCCAA
TCTCATACAGATTCAGAGGGAATGCTAATATTTATCTGAT
GGACATGAAGCCCTCCAGCACAGCAGGTCCAACAGCACGA
AGACTTGTTGATTCTGAATGCTCTATAGTGATGGAAGCTG
GATTTGGAGATAACTTTGTCTTGAAAGCATTTTCTTAAAA
GGATTATTATTATTATTATTATTATTATTATTATTATTAC
TGAAATAAAGTCTTGTTTTGTTGCCCTGGCTGGAGTGCAG
TGGTGAGATCATAACTCAAAGCAGCCTCTGTCTTCTGGGC
TCAAGTGATCCTCCCACCTCAGCCTCCTGAGTAGGCACAT
ACCACCATGTCCAGCTAATTAAAAAAAAAAAAAAATTTAG
TAGAGATGTGGTCTTGCTCTGTTTCCCAGACTTATCTCAA
ACTCCTGAGTTCAAGCAGTTCTCCCACCTTGGCCTCCCAA
AGTGCCAGGATTACAGACGTGAGCCACTGCACCCAGCATA
AAAAAAGTTTAATTATAGGACTATATGTTTATACAAATAT
ATGTGTACATATATATACATATAGGTATATTTCTATAAAA
CATATATGACATAAAATACATCGTCTTAACTATTTTTAAG
TATACAGTTCAGTAGTATTAAGTATATTCACATTCTTGTG
CAACTATCAGTACCATCCCTCTCCAGAAATTGCAAAACTG
AAACTCTGCTTCCATTAAACAACTCTCCATTCTCTCCTTC
CCCCAGCCCCTGGAGACCACCATTCTCCTATCTGTTTCTA
TGAATTTGACTACTCTAGGTACCTCTTATAGGTGGAATAC
AATATTTTGTCTTTTTGTGCCTGGCTTACTTCTGTTAGCA
CAGTGTCCTCAAGGTTCATTTATGTTGTCACATGTGTCTG
AGTTTCCTTCCTGTTTAAGGCTGAATCATATTCTGTTTTA
AGTATACACTACATTTTGTTTATCTATTCATCTATTGATA
GACATCTAGGTAGCTTCTATGACTTGGCTATCATGAGTAA
GCTGCTATTAATATGGATGTACAGATTTCTCTTCAAGACC
CTACTTCCAATTCTTTTGAGTCTATTCGTAGGCGATACAT
GGATTGTCTCACCTGATCCCATTTCTATACTATTGATTTG
GGCCCAGAAATCCTCATAAGTAGGCAGCAATGAGGAAGGG
GTCCCAGGTTGGGGAGAACAATTGTTCTGAGAGATGGCTA
ACCACAAACAGCCCCTTGCACAGCATCCTGTTCCCTCACT
TTGCCCGTAGCCCCAGCAGCAAGACTGTAACTGCATGAAA
CCCCTCCAGCATGACCCTATAAAGCCTTCTTCCAGCCCCT
GCCTTTTTGAAGACAGTCCCTTTTCTGCTGTGCTGCCCGT
TGCTTCCTTGCAATGTACTTTCCTTCTAATAAATCTGCTT
TTTTTTTTTTTTTTTGAGATGGAGTCTCGCTGTGTTACCC
AGGCTGGAGTGCAGTGGCGTGATCTCGGCTCACTGCAAGC
TCCGCCTCCCGGGTTCACACCATTCTCCCTGCTCAGCCTC
CGAGTAGCTGGGACTACAGGCACCGCCACCACGCCCGGCT
AGTTTTTTTTTGTATTTTTAGTAGAGACGGGGTTTCACCG
TGTTAGCCAGGATGGTCTTGATCTCCTGACCTCGTGATCC
ACCCGCCTCGGCCTCCCAAAGTGCTGGGATTACAGGCTTG
AGCCACCGTGCCCGGACTTTTTTTTTTTTTTTTTTTTTTA
AACCTATGACTGCCTTGGCAAATTCCTTTAGCACTCATGA
TCCTGGCTGTAGTCATCACACCTGCAACAGGCCCTGCATC
AAAGCAGGTGACTGAGCTGTTCCAAGTACATCAAGCCCAT
CCTTCCATGCCTCCAGTGCCTTCAGTGCCTCCTGTGACTC
AGATCGTGTGTGGATCCAGCCACGTGCAAGAACCTCAGCC
CCTGCTTGGGAGGACCTTTTGACTCAGCAGGAATTTTCTC
AGAAGCTTTCTTATGGTCTTAATGTATATTATCATGTGTA
AATTAACATAATTATGCACATCTGCATCTCCTATAATGAA
ATTCAATTGAATAAAATGAAATAAGTTTGCTAAAGAAAAG
CAGCACGTATTTGCATTACATTTAAACTTCTGCATAATTG
AGAATATATATATGTTGCCATGGACATAAATGGCCACTTG
GTTGGGTAGAGAATTCATTGTAGATGCTGTTTCTCCTTGG
GCTGACATCTTCAGAACGGTGGTGAAGTGTTGTCCAGACT
GAGATTTTCCTCCTTTGTGGGTGAGGCACTGTAGTGTAGT
GATAGTACCCAAGGTTCTGGGTTTGTATCCTTCCTTCATC
AAATGGCAACTCTGGACCTCTTTTCTTTTCTTATCTCTTT
TCTCTTTTGTCTTTTCTCTCTTCTCTCTTCTTTTCTTTTC
TTTATTTCTCTTTTTTGAGATGGAGTCTTGCTCTGTTGTC
CAGGCTGGAGTGCAGTGGCATGATCCTGGCTCACTGAAAC
CTTCTCCTCCTAGGTTCAAGCAATTCTCCTGCCTCAGCAT
CCCAAGTAGCTGGGACTACAGGTGCTTGCCACTATGCCTG
GCTAATTTTTGTATTTTTAGTAGAGATGGAGTTTCGCCAT
ATTGGCCAGGCTGGTCTTAAACTTCTGACCTCAAGTGATC
CTCCCGCCTTGGCTTCCCAAAGTGCTGGGACAACAGGCGT
GAGCCATTGCACCTGGCCTGGGCCTGTTTTCTTGTCTGTG
AAATGGGTACTCATAGCACCAACATCTCAGGGCTGGTGAG
AAAATTCAAGCTCCTAACACATACTAAGAATGTACCCAGG
TTGGGTGTGGTGGCTCACGCCTGTAATCCCAGCACTCTGG
GAGGCCAAGGTGGGAGGATTGTTTGAGCTCAGGAGTTAGA
GACCAGCCTGGGCAACATGGCAAAACCTAGTTCCAGCTAT
GTGGGAGGCTGAAGTGGGAGGATTGCTCGAGCTGGGGAGG
CGGAGGCTGCAGTGAGCCAAGATCACGACACTGCACTCCA
GCCTGGGTGACAGAGCGAGACCCTGTCTCAAAAAAAAAAA
AAAGAATGTAATCAAGGTTAGGGGTATTTGTCCTAACTGA
CGGCTTCTTCTGCCTATATTCTTTTCTTTTTTTTCTTTTT
TTTTTAGATGGAGTTTTGCTCTTGTTGCCTAGGCTGGAGT
GCAATGGCACGATCTTGGCTCACTAGATTCCTCATGACCT
CCTTCCTTGTTTACTGAAGCAGTGTTTGAACGCCTCCCAG
GTTCAAGCGATTCTCCCACCTCAGCCTCCCAAGTAGCTGG
GATTACAGGCGCCCGCCACTACGCCCAGCTTATTTTTGTA
TTTTCAGTAGAGACGGGGTTTCACAATGTTGGCCAGGCTG
GTCTCGAACTCCTGACCTCCGGTGATCCACCTCCCCCTCG
GCCTCCCAAAGTGCTGGGATTACAGGTGTGAGCCACTGCG
CCCTGGCCTCTTCTGCCTATATTCTTAACGGGCTCTTTAT
CAGTAGTATGGTTTTGTTTTGTTTTTTGCTGTTGACTTAT
TTGTTGATGGGGAGATCACTCTTTCCTTTTGAGATTAAGA
CCCTCAGCAGTATTTGTGTCTCAGTGTCGATCATTTCTCT
CACACTCTTTTCTGGAATATGGCAAGCAGTTCGGACCTGC
AGATTCAGGTCTTCCTTTATTTAATGAAGCCATTTTATGT
TATATCCTTTAGAGTATTTTCTATTCCATTTATTCTCTCT
GCCAGGAACATTCACATACAAAGGTGGGAATGCTGTTGTC
AGTCTGGATTTCTATCAGCTTCTAACTGCTTCGGTCTGAC
ACTCCATCTGTTTCTTTTGTTTCCTGTGCACCTTTCTGAA
GCCTGTCTCCAGGTCATCACTGCGGTTTTCCACAGTATGT
GTGACACACTGTGCTCTTTCCAGCGGTCCTCCTACCTCCC
TCCAATTCTTTCCTTAGCTTTTCCACCTTCCTTTCCAACT
CATTAGTTTCATCTCTTCTGTTTTTTTTTTTTTTCTTTTT
GAGATGGAGTTTCACTGTCACTCAGGTTGGAGTGCAATGG
CGCGATCTTGGCTCACTGTAACCTCCGCCTCCTGGGTTCA
AGCAATTCTCCTGCCTCAGCCTCCCCGAGTAGCTGGGATT
ACAGGTGCCTGCCATCATGCCCAGCTAATTTTCGTATTTT
TAGTAGCGACAGGGTTTCACCATGTTGGTCAGGCTGGTCT
CGAACTCCTGACCTCAGGTGACCCACCCGCCTCGGCCTCC
CAAAGTGCTGGGATTACAAGTGTGAGCACCGTGCCCAGCC
TAAATAAATTTTTAAAAGACAAGGTCTCACTCTGTGACCC
AGGCTGGAGTGCAGTGGCACAATCTCGGCTCTCTGCAACC
TCGACCTCCCAGGTTTAGGTGATCCTCCCACATTAGCCTC
TAGGTAGGACTACAGGTACATGCCACCACACCCGGCTAAT
TTTATCTATATCTATAACTTTTATTTTTTTTGTAGAGATG
GGGTTTTGCCATGTTGCCTAGGCTGGTTTTGAGCTCCTGT
GCTCAGGCAAACCTGACTTGGCCTCCCGAAGTGCTGGAAT
TACAGGCGTGAGCCACTGTGCCGGCCTTAAAATATTCTAT
AATACTACAATAGAAAATTGGGTGAAGGGTAGGAATAGCC
AATTAGCAAAAGAAGAGTTTAACATACAAAATTAGTTTAA
TTCCAGTAACATTCAATGAAATGTATGTTAAAATAAGGAG
GCATCAGCAATCAAGAGATGGTATGACATAAAGGTTAAGA
GCGAAGGCTCTGGAGACACACTCCCTGGTTTCCTATCCCT
GGGCTCTCACCACCTTCCAGCTGCTGAATTTTAGGCTAGT
TAATTAATCTTTATAGACCTCAGTTTCCTCCTTTATATAA
TGGAGTACCCACTTCATTGGACTGCTATGAGAATTGAGTG
AATTTAATGTGACTTGTTCAGAGCAGCACACAGTAAGCAC
TCAGTAAGTGTTGGCTACTATTACTATCTGTCAAATTGGT
ATGGCATAATGAATGGCGTTTTGGGGGAGAATGTGGGAAA
ACAGCCATACATGACTGATAAAAATATAAATTGGTATCCC
TTTCCATAGGGAAATTTGATATTGATTCAAACACTTTCTT
GTGTATACAGTCATGTGTTGCTTAATGACGGGGATATGTT
CTGAGAAATGGCTTGTTAGGTGATTTCATCATTGTAAGAA
CACCACAGAGTGTACTTCCGCAAACCTAGATGATCTATCC
TATTACACACTAGGGTATAGCCTATAGATTACAGGGTATA
GCCTACTGCTCCCAAGCTACAAACTTTGGAAATGTTAATT
AATTATTTTGAGACAGGCTCTCACTCTCTCATCCAGGCTG
GAGTGCAGTGGCATGATCAGGGCTCCTACAGCCTCGAACT
CCTGGGCTCAAGCGATCTTCCTGCCTCAGCCTCCCAAGTA
GCTGGGACTACAGATGTGCACCACATCCAGCTTACTTTTT
TGAATTTTTAGTAGAGACAGGGTCTCACTCTGTTGCCCAG
CCTGGTCTCAAACTCCTGAGCTCAAGTGATCCTCCTGCCT
TGGTCTCCCAAAGTGCTGGGATTACAGGAATGTGACTGTA
CTGAATACTGTAGGCAACTGTCACACAATGGTAAGTATCT
TGTGTATCTAAACATATCTAAACATAGAAAAGGTACGGTA
AAAATACAGTACTAGAATATATATATTTTTTTCTTTTTGT
TTCTTTTTTTTGAGACGGAGTCTCGCTCTGTCACCCAGGC
TGGAGTGCAGTGGCACCATCTTGGCTCACTGTAACCTCTG
CCTTCCTAGTTCAAGCAATTCTCCTGCCTCAGCCTCCCGA
GTAGCTGGAATTACAAGCCTGTGCCACCACGCCCTGCCAA
TTTTTGTATTTCTGGTAGAGACGGGGTTTCACCATGTTGT
CCAGGCTAGCCTTGAACTCCTGACCTCAGGTGGTCCTCCC
ATCTTGGCCTCTCAAAGTGTTAAGATTAAGTACTTGCTTA
TTTTTAAAATTTTTGAAAAATGCTGACAAGTATAAAGAGG
ATAATTGGAATGATCTATAACCACTACCTTTTGATGTTTT
TCCATCTATATTTGTTTTACATTTATTATAAAACTGGGGC
CATGATGTACATTTATTTTTTTTATAACCTGGTTTATCAC
TGAACAGTATATTGTGATCATATATCCAGGCCAGGAAATA
TTCTCCTAAAATGTCATTTTTAATATCTGTTTCCCCCCGA
TGTACAGTAATTTATTTAACCAGTCTCCTATCCTTAGACA
TTTCAGTTATTTCCAAGTGTGAGTCTTTTTTTATTTTTCC
TTTTTTTTTTTGAGACGGAGTCTCAACCTGTAGGAGTGGG
AGATCGCACCACTGCACTCCGGCCTGGGCAACAGAGAGAG
AGAGACTCCATCTCAAAAAACAGTAAGAACAACCACAAAA
AAACCAAGTGCCATTGTAATGAACAGAGAAGTAGTATTAT
TTTCAAAACAAGCATTAAAGGCCCCTGAAAAGGATATGAC
TTTTTCACATTCACATTTCAACCCACCAGATGTTCTGCTT
CTTTGTTAGAAGCACTTTAAGTAAGCTGCATGCTTAGAGA
TGTGTTCAACTCATTCTCGTTAATTTATGGTTTGAAAGAA
ATTATCAACAGAATAAGGAGAGTATATACAAGAAATATCT
TGAAGACTTGTAAATTCAACTTTTGTGTCCTTGCATTTCC
TGACTAAAGTAGTTTTTGATTATTTGTTCTCCTTTCTTTT
AAGCATCAGATTATAACCTTTCAAAAAGTAGCTCTTTCTC
TTTTTCTGTTTTCTCCAAATTTCTTAGTTTTTATGAAGGA
AGATTGTTAATAACTGCCAGTATCTGTCACGACACAATCC
TTTCTTTCTTTTCTTTTTTGAGATGGAGTCTCACGCTGTT
GCCCAGGCTGGAGTGCAGTGGTGCGATCTCAGCTCACTGC
AACCTCCAGCTCCTGGGTTCCAGTGATTCTCCTGCCTCAG
CTTCCGAGTAGCTGGGATTACAGGTGCCCACCACCATAGG
CGGCTAATTTTTGTATTTTTAGTAGAGATGGGATTTCACC
ACGTTGACCAGGCTGGTCTCGGACTCCCAAAGTGGTGGAA
TTACAGGCTTGAGCCACTGCGCCCCGCCACAATCTCTTTC
CTTTGATGTCAGTATCTTTCTGCACTATTTCACTCTAAAT
ACAGAGGGTCCCTGATGTGCGATGGTCTGGCTGAATGATT
TTTTTCAAATTGACAGTGGCAGAAAGCAATATGCATTCAG
TATGCTCCTCCACTTACCAGGGGAGATCACATCCACATAA
ACCCATCGTTAAGTAGAAAATATCGTAAGTTGAACTTTCA
ATTTATAATAGGTTCATTGAGAGGTAGCCCCATTGTAAGT
CAAGGGCCATCTGTAGCCAGTTCTCCTGCATTTCTTGGGC
TTCAACTTTGCGTGCATCCATCGCCTGAAATTCCTCTCTT
CCTGCACTCATGTTTTCACTAGTCTGTAGAATGCAGGCCC
AACAATATATGGCAACACTCAGCAAATAAATATATGTCAA
CACTCAGCAAATAAAGCTTGTGCTTGCAAAGTTAACCTTA
GCCTAAGGGCAGCCCTTGTAGGAATTGTGAGCACACCCAC
CCCATGGATGTTGAAATTATCTGCCAGAGCAAACGAGACT
GGGCAGAATGTTCCTTGGCCAGTTTTCCTTGGCTATTCCA
TCAGTTCCTCCCAGTCCCTGGCTGACAGTTGGGCTTGCTC
GAGGGTGTCTGTCCACCCCAGAGCCGCTTGAGTCACAGAC
GTAGGATTGACCCAATGTCAGCAACTTCCCTTTCCTCTGG
GGCAGGAGAATCAGGGCACCCTGAGGGATGGCACGTGGAA
GGCAGCGTGGAAGCCCGCCTGGGAGCCTGTGTCTCGGCTC
TGCCTGGGAGCACTGCGCTTCACCCTTGGGAGAACGACGT
CTCAGTGGCTGAACTCTGCATTGTGGCTGCACAGGCTGGC
TTCAGGAACTGTTTTCTCCAGCGAGGCCTCTTACACTCTG
CTCAGCTCTGACCTGCCACAATCACTTGTCAGATTTTCTC
TATTTAGTGATCAATGTCATATATGCACTTTTTTTTTTTT
TTTGAGACGGAGTCTCACTCTGTTGCCAGGCTGGGGTGCA
GTGGTATGATCTGGGCTCACTGCAACCTCTGCCTCCCAGA
TTCAAGCAATTCCCCTGCCTCAGCCTCCCGAGTAGCTGGG
ACTACAGACGCGTGCCACCATGCCTGGCTAATTTTTTTTT
GTATTTTAGTAGAGAGAGGTTTCACCATGTTGGCCAGGCT
GGTCTCGATCTCCTGACCTCATGATCTGCCCGCCTCGGCC
TCCCAAAGTGCTGGGATTACAGGCGTGAGCCACCGCGCCC
GACCATACACATATTTTTCTAATGGAGTTTTAGATTGTTT
GAACTACTGATGGGTGAGAAAAAGAATAAGGCTATGATGG
TATTCTTTCCCTGGGAACCCATATGGTTTCCAAAATTCGC
CTTTCATGTGCTCTTTCTTTTTTAGAAACCTGGGTATTAT
TTTCCAAGCTTTGTGCTTTTTGTGAGGCTATACAGGTTCC
ATGGTGAATCCTCCTCATGGTGACAACCTGGAGAACATTA
CTTGTTTTAGCTGCTGATAAGAGTTTGCAAAGAACACACA
TCTTTGTTGGGAAATGCTTTGATGTGCTTCTAGGCAAGAT
GGAGAAGAGTCCCATGGAACAGGGGTGGTAATTTGGGAAA
AGGGCCAAGCAGCAGGGGATTCTCGATAAACATTAAATGA
ATGGAGGCAGGAAGGAGGTCTCTGAACCACACTGTGTGTG
GGTTTAAGGTCTTGCTATGGGCTTTGTGGTGTAAAGCCTC
AATATATATCCCCTACTAAAAAAAAAAAAGTCTATATTTG
CACTTGAGCTTTTGTGCAAATGGGGACAAAGAGAACATCA
AGACGATAATGAATATTTCAGCTACATTTTTCCTCCACGA
ATCGTGCACACCTCTCTGAATTGGCACTATTACTCTTTCT
TACTTTTGCAACCCCAGAACTGCTTAATGCAGTTATATTT
TCCTTTCTCTTCCCAATGACAGATCTCTCCTTTATTTTCC
TGGGCGGCAAATGCCTTCTTTTCCTTCCTTCCTCCTTAGA
AACTTTCCTGGGCACAGTAAGCCACAGAGCCTGGCGATGG
GCCCTATGGTTGGCTACACACCATGCCATCCCGGGGGCTC
CCTTTTGGTTTCCTGCTGGTACCTGCCCTCGCCTGGGATG
TCCTCTCTGGGTTCCCATCTGCCGTGCTCTCACCTGGGAG
CCAGCTCTGTGGGCCTAGGCATTGCCATGATTCCTCCCAC
GGACCCTCCAGCTGGTTCCCATGCAGCCTGCCCCCCCATC
GTGTGCACATTCACCCACTCCACATTCTCACCATGCGGTC
AGTATGGGCCTAGCCTTCTCTTCTTCCTTGGAAAATCCAT
CTCAGTGTTTTCTTTTTTTTTTTTTTTTTTAGATGCAGTC
TTGCTCTGTTGCCCAGGCTGGAGTGCAGTGGTGCAATCTC
GGCTCACTGCAACCTCCGCCTCCCGGGTTCGAGCAATTCT
CCTGCCTCAGCCTCCCGAGTAGCTGGGGCTACAGGCACGT
GCCAGCACGCCCAGTTAAGTTTTGCATTTTTAGTAGAGAT
GGGGTTTCCCTATGTTGGTCAGGCTGGTCTCAAACACCAG
CTGGGTGTGGTGCCTCATGCCTGTAATCCAGCACTTTGGG
AGGCCAGGGCGGGTGGATCACGAGGTCAGGAGTTTGAGAC
CAGCCTGACCAACATAGTGAAACCCCATCTCAGTGTTGTC
ATCTGGCCCTGGTGTTTCTGACATGGTGTGTGCAAGTTCA
GTGGATTCTAAAAACTGCTCCTCTCCTCCTTCCCCAGGAC
TGCCCTCTGTCATTTCCTGTCCAGGCTCCGTCTTTCCTTC
CTCCTCTCTGGCAGTAACCTTGCACCCATCCCAGAAAGGC
CACTGCCTTTCCCTGGTGATTTCCTCTTTCTTCCCTCCTC
AAGGCCCTTGACGAGGTCCTTGACAGCTTCCTTTCTTTCC
ACATTCTTATAGTCTGGCTGATACCAAGATGCACCATTTT
TTTGGTCAAACATTGCATCACATAGATTTTTCTGCAAAGT
CACACTATGCCCGGAAACCAGGGATGTCTAGGGCTGAAAA
CCATGTGAGCTTCACACTCATTAGGGTGACTGTTACTAAA
AAAACAGACATCACTAGATCATCAGGGAAATACAAATTAA
AGCTACAGCAAGATATCACGTCAAACCTGTTAGGATGGCA
ATTATCAAAAATACACAAGATAACAAGTGTTGCTGAGTTT
GGAGGAAAGGGAACCCTGGTATGCCGTTGGTGGGAATTAA
ATTAGTCCAGCCATTTTGGAAAACAGTGTGGATGTTTTTC
AAAAATTAAAAATAGAACTACCATATGATCCAGCAATCCC
ACTACTAGGTATATAACCCGAGGATATGAAATCAGTATGT
CAAAGAAAGATCTGTGCTTCTGTGTTCACGGCAGCATTAG
TCAAAATGACCAAGTTATGGAATCAGCCTGTCTAACAACG
AATGAATGGATAAAGAAAATGTGGTATATTTACACAATGG
AATACTACTGAGCCCCCAAAAAGAAGGAAATCTTGTTATT
TGAGAAAATATGGGCCGGGCACGGTGGCTCAAGCCTGTAA
TCCCAGCACTTTGGGAGGCCGAGACAGGCGGCTCACGAGG
TCAGGAGATCGAGACCATCCTGGCTAACACGGTGAAACCC
CGTCTCTACTAAAAATACAAAAACTAGCCGGACGAGGTGG
CGGGCGCCTGTAGTCCCAGCTACTCGGGAGGCTGAGGCAG
GAGAATGGCGTGAACCCAGGAGGCGGAGCTTGCAGTGAGC
TGAGATCTGGCCACTGCACTCCAGTCCGGGCAACAGAGCG
AGACTCCGCCTCAAAAAAAAAAAAAGAAAATATGGGTAAC
CCTGAAGGATATGATATTAAATGAAATAAGCCCATGCACA
GGACAAATACTGCATGATCTCACTTATATGTGGAGTGTAA
AAAAGTCAAACTTATAGAAATAGAGAGTAAAATGGTGGCT
ACCTCAGGCTGTGGACTGGTGAGATTAGAGAGACGTTGAT
CAAAAGACACAAAGTTTCAGGGCTGGCTGCTGTGGCTTAG
GCCTGTAATCCCAGCACTTTGGAAGGCTGAGGCGGGAGGA
TCACCTGAGACCAGGAGTTTGAGACCAGCCTGGCCAACAT
GGCGAAACCCCGTCTCTACTAATAATACAAAAATTAGCTG
GATGTGGTGGTGCACACTTGTAATCCCAGCTACTCAGGAG
GCTGAGGCAGGAGAATTGCTTGAACCCGGGATGCAGGGCT
TGCAGTGAGCCGAGATTGCACCATTGCACTCCAGCCTGGG
TGACAGAGCAAGACTCCATCACAAAAATAAAAAAAAAAAA
AAGGAAAATTCAGCTAGAAGAAATAAATTAAAGAGATTTA
TTGCACATCATGGTGACTACAATTAATAATAATGTATTGT
ATACTTGAAAATTGCTAAGAGAATAGGTTTTAAGTGTCTT
CACCACAAAAAACTAAGTATGTGAGAGAATACATATGTTA
AATGGTTTGACTTAGCCATTCCACAATGTATACCTATGTC
AAAAACTTCACGTTGTACACCATAAATATACACCATCCCC
CTCGGTACTATCATCGTGATAGTGAGTGACTTTAATTTTT
ACTTGTCAATTAAAGTAAATACATTAATTAAAAAAAAACA
AAAAACAAGTACTGGTCAGGATGTGGATAAACTGGAATTT
CTATGCATTGCTGGTAACAATGTGAAGTGATGAAGCCTCT
GTGTAAACAGTTTGACAGTTCCTCCAAATGCTGAAAATAA
GGACGGGCGCAGTTGCTCATGCCTGTAATCCCAGCACTTT
GGGAGGCCAAGGCAGGCGGATCACCTGAGGTGAGGAGTTC
GAGACCAGCCTGGCCAACATTTGCTAAAACCCTGTCTCTA
CTAAAAACAAAAATTAGCTGGGTGTAGTGGTGCACGCCTG
TAATCCCAGCTACTCGGGAGGCTGAGGCAGGAGAACCGCT
TGAACCCAGGAGGCAGAGGTTGCAGTGAGCTGAGATCATG
CCACTGCACTCCAGCCTGGGCGACAGAGTGAGACTCTGTC
TCTCAAAAAAAAAAAAAAAAAAAATGGTAAAAAGGTTGAA
CATAGAGTTACCATATGATCCAGCAATTCCACTTGTGGGT
ACTCAAAAGAACCAAAGTAAAGACTCCAGGCTGGGAGTGG
TGGCTCATGCCTGTAATCCCAGCACTTTGGGAGGCCGAGG
TGGGCAGATCACAAGGTTAGGAGATCGAGACCACCATCCT
GGCTAACACGGGGAAACTCCATCTCTATTAAAAATACAAA
AACAAAATTAGTCGGGTATGGTGGCGGGTGCCTGTAGTCC
CAGCTACTGGTAAGGCTGAGGCAGGAGAATGGTGTGAACC
TGGGAGGCGGAGCTTGCAGTGAGCTGAGATCACGCCACTG
CAATCCAGCCTGGGTGAAAGAGCGAGACTCCATCTCAAAC
AACAACAACAACAACAACAACAAACAAAGACTCCAACAGA
TACTTGCATACCCATGTTCATAACAGCATTATTTACAATA
GTCCAAAGGTGGAGATAACCCAAGTGTCCCTCAATGGATG
AATGGATAAACAAAATGTGGTCTATCCATGCAGTGGAATA
CAACTCAGCCCTGAAAAGGAATGATGTTCTGATACAGGCT
ACAACATAGATGGATCTTGAGGACAATAAGTTAAGTGAAA
TAAGACAGGAACAAAAGGACAAATACTGTGTGATCCCACT
TATATGAGATACCTAGCGCAGTCAGATTCATAGAGGAAAA
AAGTAGAATGTGGTCACCAGGGATGGGCAGGGCAAATGGG
GAGTTGGCACTGAATGGGTACAGAGTTTCTGTGTAGGAAC
ATGAGAAGGTTCTGGAGATGGATGGTGGTGATGGTTGCAC
AATATTGTGAATGCACCTAATACTGCTGAATTGAATTTAA
ATGGTTAAAATGATAAACTGTATGTTATATATTAAAGTTC
GAGGTTGTCCAAGCAAGAAAAAAAAAAACAACAACAAAAA
CCACCCATGTGTGCTCACGCATCTCTGGCACAGATGCGGT
TCCTAGGTTCAGCTCTCTCCTCAGGCAGCCATGGCATTCT
CTCTTCAATGACAACATTCTGTTTCCACCAACTCTGCTTC
TGAACCGAATCTGACACAGCTGTCACTGGCCTACTCCCTG
GAATTACCACAGGATCTGAATTACCCTCTGGCAGGCCCTC
TGAGGAATCTTGCATCCATGCTTCCATTACAGTCAGCACA
GCAACAAGGCAACCTATCCCGTTTTTTTTTTTTTTTGAGA
CAGGGTCTTGCTCTGTTGTCCAGGCTGAAGTGCAGTGCCA
CAATCTTGGCTCACTGCAACCTCCACCTCCTGGGTTAAGT
TATTCTTCTGCCTCAGCCTCCCAAGTAGCTGGGATTATAA
GTACACACCACCACACCTGGCTAATTTTTGTATTTTTTAG
TAGAGATGCGGTTTCACCATGTTGGCTAGGCTAGTCTCGA
ATTTCTGACCTCAGGTGATTCGCCTGCCTCAACCTTCCAA
AGTGATGGGATTACAGGCGTGAGCCACCGTGTCTGGGCTG
CCTATCCCTTTGATTGAATACCACCAGAGTAGCTGATACG
GTTTGGATCTGTGTCCCTGCCCAAATCTTACGTCGAATTG
TAATCCCCAGCGTTGAAGGTAGGGTGTGGTGGGAAGTGAT
TGGACACGGGGATGGTTCCTCATGAAGGGTTTAAAACCAT
CCCCCTTGGTACTGTTGTCATAATAGTGAGTGAATTCTCA
AGAGCTCTGGTTGTTTAAAAGTGTGTAGCACTTTGGGAGG
CCGAGGCAGGCGGATCACGAGGTCAGGAGATCAAGACCAT
CCTGGCTAACACGGTGAAACCCCGTCTCTACCAAAAACAC
AAAAAATTGGCCGGGCGTGATGGCAGGCGCCTGAAGGCCC
AGCTACTCGGGAGGCTGAGGCAGGAGAATGGCGTGAACCC
GGGAGGCGGAGGTTGCAGTGAGCTGAGATCCGGCCACTGC
ACTCCAGCCTGGGCGACAGAGCGAGACTCCATCTCAGGGG
GAAAAAAAAAAAAAAAGAAAGAAAAAAAAGTGTGTAGTGC
CCCCCGCTTCTCTCTCTTTCTCCTGCTATGTGAGATGTGC
CTGCTCACCCTTCACCTTCTGCCAGGACTGTAAGTTTCCT
GAGGCCTCCCCGCCCTCCGCCCCAAGAAGCCAAGCAGATG
CCGGCTTTGTGCCTGCTGGACCACCTGTGGAACCATGGGC
CAGTTACACTTCTTCATAAATTACCCAGTCTCAGGTGTGT
CTTCACGGCAATGTGAGAACGAACTCATACAGTAACTCAT
TTGTCTTTAACTGTCCTCCTTCTTTCAGTGACAGCGTGTG
TGCCTAAGTGACTCTTGAAGAAGCGTTCATTCATGAGGAC
ACCCGGTCCCCACAGGGACTCCTGGGGTGGTGTCTGTGGC
AGGTGAAGATGCTATTGCAGAATTTATCTTCCTTGCCAGA
AGAGAATGCCCGGGCAAAACAGAATTGCCTTATAGCCCAA
ACTGGGACCCACTGTCTTTTCAGGCCTCTGGCCATGGGGC
TTGACAGTTGGATTCTAACCTCTCTCTCCCTAGTGCCTCC
CACGTTTACTCTCCATGTTCTGTTGCTTTTCTTGGTGTGT
TTGCCTCCCTGATCCCATCTTTGCTGTCTGCTCCACACGG
TACCTGATTTCTGCCCCTCCTTGCCTCTCCTGATTACTCA
GAGCTTCAGCTACCTCCTCGCCTCTGACAACTCCGTCTAT
TGCTGACAGGTTGGTGCACCTCAAACACCTGTCACCTCAT
GGCTCCGGCTTCTGCACCTGTGTGCATGGCACCCTCCTCC
CATAGCTCTCTTCCCAGCACAGCCTGCAGCTCTTCCAGCT
GCCCAGCTGCTCCACACGGGCTGTGATTAGCTCACACTGG
CCTTTCCTCCTCCACTATCAGCTCAGAGCCAGCCACAGCT
CACAACTCTGAGAAGTCTTCCCTGAGCCACACGGAGGAGA
CTGTCGCCTTCACATGTCTCTCCAGGACCCTGCAAGTATA
GATTAGGTGCCCAGCAACGCCTTTCACCGCAGTCCTCATC
CTTTTCCTGTCTGCACTGCTGGAGCACGGGATGCCTGCAA
CATTCATCTGAAACCTCTTTCTAAGCTATTGGGACCCGCT
CTGTCTTAGAATTGTTTTCTGGGTGCTAACCTTGCTCCCT
CCTCTAGCCTAGAGACCAAGGACTGACATCTAATTTGCAG
TTGGTATCGGTATGTATGAGATGTAGATGCTCTAGTAACA
CGGGTCCAGTGATACCGACTTACATCACGCTGGATTCCTT
CCTTGCTTCATATACCCTCATGTCACTTTCTGTGCATATT
TTCTGCCTCCTTGGAGAGGTTGTAGCCCCAGAGCTCCAGG
GGAAAAAAATAACTCTCCACACAGAGGCTCCATGTGTCTG
TGGCCTTGGGGAATACAAATCAGGGGTCTCACCTGGGCAT
CTGGGATTCAAAAACACAGAATCCATGGCAACGGGCAACT
CCTGAGGGAGGGGTCAGGGAGGCTGTGCCGACAGAAGGCT
TCAGGAGTCGCCCATTGTCATGAATTCTGTGTTTTTTGAA
TCCCAGATGCCCAGGTGAGACCCCTGATTTGTGTTCCCCA
AGACCACAGACACATGGAGCTTCCTGGCATCAGGCTCCTG
ACACCAGAGTTGGGGTTCCTTTCAACTCTATTACAGTGAA
CAAGCGCCACGCTCACGCACTCATTCAGAGTCACATGCTT
TGCCTGGCCTCCTGCTCACCTCTGAGTGGCATCTGGAGAA
GCCGTGGCCTCATCTTGCTTCAATCCTCTGAGCGTGAAGA
GACCTGCACTCATCAGTGAAATGAATACAACGGGAGGTGC
CTGGAGCCTTTCTTCACTTTCCCCAAAGGAATATTTGACA
AACCCAGGCATGGTTCAGAGCTCCACCCTCAACAATAATC
CTGTCAAAATATCTGATGTTGTTGAACCTCAGAGGCACTG
TATCACAGCAGAAAAGTGATTGATCTCATTGCTAAACTCT
CTTTCTTGCTTATTGGCACGACAACAGAGCTAAATAGAGC
TGAGATGAATTATGAGTCTATTTTTGGAGACTCCTTATGG
AATTCATGCACACTGTGTGTTTTGCATCCTTTGAATCCTT
GGGCACACTTAGAACTCTGAAGCAAACACTCATTTGTAAA
TGTTACAGCTGCCAAGGTTGGCTGGATGCTGTGCTGGGTG
ACATGTTAACTCTCACAAGGCTGCTCTGGAAGCAGGAAGA
ATGTTTTGAGCTGAGCTTCGGGCGGAGGGTGGGACTGACA
CATGCATGCTTACCTTGACCCTGTCCATACAGGCTTCCAT
CTTTAGCTGTTCCACAGCTTTCCTGGCTTGGGAGATGCTA
GTGGTACTGTTATTAGACATGCCCTCTTTTATTCTACTGC
CCCTAGAAGTAACCAAATAAAAGGGTTAGAAGAGCTGCTT
TTCCAAGGGTAGGGGACCCCACCTCCCACCACCTACAGCT
TCTCTGTCCAAGCCGGGGGGCATCTGGGAGCACTGGCAGC
ATTCGGTAGAAAACCCTCCTGAGATAAGAGAAAGGAATGC
CTCATTCGAGTAAGAGGAGCAAGACATGATGCTTTTGTTT
GGAAAAACTTTTTCAGTCCCGGAGAGAGTGAGAACAGAAG
GTTCCAGAACAACTTCTCCATCACCCCCACCGCTGCCACC
ACCATCACCACCATGACCATAAGTAATGCTTGACATTTGT
GTAGTGCTTTGTGAGTCATCAATCACTTTCACACACATTT
GGTCATTCATTTCTCTAGTGGCCCACAGAGTTGGTGGGAC
AGTATTAATTTCTGTTTTGCAAAGGAACAAAGTGAAAAAA
TCAGAGAAATTAAACCAATAGCCAAAGGTCCTACAGCCAA
CATTTGTGGATCCAGAACCCAAACTCAAAGCTTCGAAGCC
TAGCTGAGTGTCTCAAATGGCCTCTTCTAACAATCTATGG
CTCAAAACACACGTTTCTAATGAATAAAATTGCTTTATTA
ATTTTAATTTGTTGTCCTTCCAGAAAGTTTACAGACTTTG
TGTTGGGAGTTTGTTTGCAATAATAAACACACTCTCTCTC
TCTCTCTCTGTCACCCCTATCCCAAGCATGTATTTGTTTT
CTAGAGGGAGGTGGAAGAAATTCTCCCTAACCCAACACAC
ACTGATGCCCGTGACTAAGACCACTGTAGTGCTACCTGTT
TCACAGAAAGCATGTGCTACATACATCACAGTTGCCCCAT
CTAATAAGAATCTGCTTCAAAGGAAGCCTAACAACTAAAG
CCTGAGAGCTGGGGGACAGGTCACTGTGAACAGAAACACA
AGTGACACTGGCTCCCAAAGGTACAGATGAGGTGGGAGGA
GGCCCTGGCTACCATCTTTTGCTTCTGTTTATATTTTATT
TCTGTTTTAGGTTTTTTTCCCCACCTCACAATTGTTGGAC
TTTATTGTATTAATTTACTTCAGTATGTAAAGCATCAACT
ATACTTTCAAAGTTAAAATGATGCAAATCGATATTCTCAC
AGGCATCACTTTCACTGCCCATTCCAATCCTTTTCTCCCC
TCCCGCCTACCTCTTATGGGCAACCAATCACATTGGACTC
TGGTCTATTGTTTCCTACGCTTCTTTTTTCCTTCCTTCCT
TCCTTCCTTCCTTCCTTCCTTCCTTCCTTCCTTCCTTCCT
TCCTTCCCTCCTTCCCTCCTTCCCTCCTTCCCTCCTTCCT
TCCTTCCTTCCTTCCTTCCTTCCTTCCCTCCCTCCCTCCC
TCCTTCCCTCCCTCCCTTCCTTCCTCCCTTTCTTCCTCCC
CATCACATTGGTCTACTTTCCTATGCTTCTTTTTTCTTCT
TCCTTCCCTCCCTCTCTCTCTTTCTTTCTTTTTCTTTCTT
TCTCTCTCTCTCTTTTTCTTTCTTTCTTTCTTTCTTTCTT
TTCTTTTCTTTTCTTTTCTTTCTTTCTTTCTTTCTGATGG
GGTCTCACTCTGTCACCCAAGCTGTAATGCAGTGGCACAG
TCACAGCTCACTGCAGCCTCGAACTCCTGGGCTCAAGAGA
TCCTCCTGCCTCAGCCTCCTGAGTAGCTGAGACTACAGGT
GTGTGCCACCATGCCTGGCTAATTAAAAACAATTTTTTTT
TTTTTGTAGACTGGGCCTCACTATGTTTCCCAGGCTGGTC
CTGTGTTTATTTTCATAGAAAGTAAGCAGTTACATGTGTA
TTTTCTTCTTTCTCCTTTCTTACACAAAAAGATAATGTGT
GTGTGTGCTTTTAAACTTTGTTTTTATATTTAACAATACA
TTTTAGAAAGCACCACATATTAGTTCATTGATATGCAAAA
AAGATCATACTCATTCTTTCTTATAACTACATAGTACAGT
ACTCCATTGTGTGGATATATTGTATATTTTTCAATCCATA
TATTTATGGGTATTTACATATTCTCATATTGTTGTGGGTG
TGTCTTCAAGGTACATTTCTGGAATGACTGGGTCAAAGGT
AAATGCATATTTACTTTTGTGATATATTGCCAAATTCTTT
TTTTTTTGAGATGGAGTCTTGCTCTGTCACCCAGGCTGGA
GTGCATTGGCCCAATCTTGGCTCACTGCAAGCTCCGCCTC
CCTGGTTCACGCCATTCTTCTGCCTCAGCTTCCTGAGTTG
CTGGGACTACAGGCGCCTGCCACCATGCCCAGCTAATTTT
TTGTATTTTCAGTAGAGGCGGGGTTTCACCATGTTAGCCA
GAATGGTCTCGATCTCCTGACCTCATGATTCACCCGCCTC
GGCTTCCCAAAGTGCTGGGATTACAGGCGTGAGCCACCAC
GCCTGGCTGATATATTGCCAAATTCTGTAAGGTAACATTT
TGATAATTTTTGCATCAAGATTCTTAAGTAATTTTTGAAT
TAAGTACTATTCTTAAGTAATAAATTAAGTCATTTAATGC
TACCTTCACCTGGTTTACATATCAATGTTATACTTGCTTC
ATACAAAACATTTAGAACTTTTAAGAAATTTCCTATTTGG
TGAGGAGGTGAGTGTGCAGGACCCACTCTCTCTGTGGGTT
TTATCACGTATGAACTAATGCTCTGGCCCAGATAAGGCAT
AATGGCAACTGCATTTGTCCAAAGGCAATTTTTGAAAGGT
AAAATATTCTTGTTAGAAGACAGATCAGCCACCCAAATCA
GAGTTTAATAGATGTGTGTCATTATCTTGGTTTGGAACTT
TAAGTTCTTGCCACATATGATGTCCTGGAAAATCTATTTT
AAATAGTCTCCTAAATTGTTTTATTTGGGGGCAATGAAGA
CTGATGTTTGCAAATAGAAAACAAAACAAACAAAACTCTC
TGAGAAACACTTTAGGATCCTGATGTCTGGCTTAATTCAA
TTATATACTAAATATCAGTTAAAAGCAAGAAAGTGAGTAG
TAACGAATTATATGTGAGATGAAAAGGAAAAATCTGAAAA
GCCAGTCCTGCAGTTAAAACTCTCCTTCAAGTAGGGAAGC
GTGATTGGCATCTGGTGACAGTAATGGAGCTCACATTGTC
TTTGTCCTTACCACATTGCTGTGACATATAAATTTTTGCC
ATTCCAGGTACCCAAAGCTATTCTCTCTGATTTACAGGCA
AATCATCTCTGTTCTACCAGAATCTAACCCAACCAGCCCC
AGAGCCCACTGGAAGGAGTGGGAAGGGGATGCCAGAAAGT
CTGGGCATGCAGGGGAAGTTGTGCCTGCTGAAGTCTGCCT
GCCTTCCCTAGTACCAAAGGTGGAGCACCACTGCTGGCTG
TGAGCCGCTTCCACTTCGTGATTTCTTGGTGTCCACCAAA
TTACCTTGCATGAGACATACAGGATGTCAACCAGTCCTTT
TTGAATTTTAATGTGCATATGTATCACCTGAGGATTTTAA
AATGCAGATTTTGATCGAGTGGCTCTGGGGTAGGGGCTGA
GATCCTGCGCTTCTAACGAGTTTCGTGAGGCTGTGGTCCA
TGGACCACACTTTGAGTAGCAAGGCTCCGAATCACCGACT
GTTGGTATTGCAGGGGAACATGGAGGTCCAGTTCCAGTCC
TCTTATTTTTCAGATAAGGAAACATATTCAAGGAGGTTAG
ATAACATAGTTTCCCAGAGCTCCTCAGCAGGAGAGGAAGG
AAGCACTGCTCCGCTGCTGCTCCCGGCTCATTACACCTTG
GCCTAGTGGCGCTTAGGATGTCATCCCCCACACTTGGTCT
GTCCTGCTCTCCTGGAACAGACTCATCCCCTGGGTGATCC
TAACCTTGCTTAACCTGGGAGTGAGATGGCAGGAAGGAGC
CCCTTCCCTGAGGTGAGCAAAAACCTGAGGAAATCCCTGG
TAGGGGAGAAGGAAATGGCTTTTGCCAATGGCGCTCAAGA
CAACCACATGCTTTAAAGATAGAGCCCTATGAGAAGGTTT
CAGAGGCCCTGATTCTCCTACCTGGCCAGGTGCCCTTGAG
GCTCAACCTGAATAATGCCCCTGCCTTTCTGAGACTGTCT
GGACGCCGTACTTCCATGGGGACTCAGGTATGTCTCCCTG
CACAGACATTCATGAGCTTGCACATCTCACCTGGACCCAA
GAAGAAAAATGGAAGCAGGGACAGAGAAGAGCTGCAACAA
ATCTCCACACGCACACTGGCTACCGGCGACACTGGCTACC
AGGGACACTGACTACCGGGGACACTGACTACCGACCACAC
TGTCTACCGGCGACGCTGGCTACCAGTGACACTGGCTACT
GGAGACACTGACTACCAGGGACACTGACTACGGGGACACT
GACTACCGACCACACTGTCTACCGGCGACGCTGGCTACCA
GTGACACTGGCTACTGGAGACACTGACTACCAGGGACACT
GACTACCGGCGACACTGGCTACCGGCGACACTGACTACTG
GCCACACTGGCTACCGGCCACACTGACTGGGCTCTTGGCT
TTCTAGAAGATGAAGCAAGGGGGAAAAGGGACCGCTTGCT
TAGGGTTGGCCCCTGGGGCCACGTGCTCACACAGCTCTTT
CTTCCCAGGTACACAGGAATGTGCTGATGCACACAGGTTG
CACCAGGGGCTTCTTGAGATGCAGCACGGAACCCGTTGAA
GGGGTCTGTGGGACCCTCAGCAGGGAAATAAAGGAAAATC
TTGGGTGCCTTCAAGGGAAATTCCAAGCTAGCCGTGAGAA
GTAAATAAATGACTTGATAAGCAAGAAGGTAATAGTAGCT
TAAAACAATAGCCAAAGAAGCTAGAATTACGAGATGTTTG
GTTTCCCTATAGAAACTGAAGATAACATCTTAACATATGT
CTCTGAGTTGTTTTTCAGAAACCTGGCCCCCTACGGAATG
AATCTGCTGGCACAGATACCTCAGATGAGGGGGAACTGAG
GACTCAACTCTGACCGCCACTCTTGGTTCTAAATTTCTTC
CTGGGCCAGGTACGGTGACTCACGCTTGTAATCCCAGCAC
TCTGGGAGGCAGAGGTGGGTGGATCACTTGAGATCAGGAG
TTCGAGGCCAGCCTGGCCAACATGGTGAAAACCCATCTCT
ACTAAAAATACAAAAAAAATTAGCCAGGTGGGATGGCGTG
CGCCTGTAATTCCAGCTATTCGGGAGGCTGAGGCAGGAGA
ATTGCTTGAACCCGGGAGGCACAGGTTGCAGTGAGCCGGG
ATCATGCCACTGCATTCCAGCCTGGGTGACAGAATGAGAC
TCTATCTCTAAATTAATTAATTAATGAATTAATTAATTAA
TTTCTTCCTGTGGGGCCTGGAGGGAGTCCTGCCCACAAAC
CAGAGCTAACATTGTTTTTTGCTGACTCCAACATTTAAAA
CAAAGCTTCTTTTCCTTAACTAATTGCAAATCAGAAGATC
TTTAAATCTATCCATGACCTGTATGCCCTGGCTTCAAGAT
ACCAGCCCTTTTTGGCCAAAATCAGTGTGTAACCACCATG
TGTCGATTTTACAATCTTACTTGTAACTTCTGCTTTCCTG
AAATGTACCCCCGACTTAAAGACCCTTACCTGCAAGCCAC
TGGTCAGGATTTGAGCATGAGCTGCCGAGTCCTCCTTGCT
TGGTGCCCAGCAATTAAACACCCTCCTTTCTTCCACTGCA
AAACCTTAGTGGTCTTACCACACTGGGCAAGCAGACCCCG
GTTTGCTCTGTAACATTCTTTTTTTTGAGATGGAGTTTGC
TCTTTTACCCAGGCTGCGAGTGCAGTGGTGCGATCTGGGC
TCACTGCAACCTCCACCTCCTGGGTTCAAGCAATTCTCCT
GCCTCAGCCTCCCAAGTAGCTAGGATTACAGGTGCGTACC
ACCACGTCTGGCTAATTTTTGTATTTTTAGTAGAGATAGG
GTTTCACCATGTTGGCCAGGCTGGTCTCAAACTCCTGACC
TCAGGTGATACACCCGTCTTGGCTGCCCAAAATGCTGGGA
TTACAGGCATGAACCCCTGCGTACGACCATGCTCTGTAAT
ATTCTGATGGGCTGCATCTTGCAGCACACAACTCAGTAAA
TGCAAAGTTGGGGCTGGGAGACCAATGAAAGGTGGTTCCA
TCCCCAGTGCTTCTGACCTGACTTGACTCGGGGCACAGTA
TTTAGAATCTCTGGAAGACGGATGGCATTGTGCCTCTGCA
GCCATCCTCCCTAACTATGACTTCTGTCCATGAGCGGTTG
ATAAGTATCTGTCAGTAGAATACTGTAGCCGGCCTTCCTG
GGCAATGCCTGAAAGACAGCTATCCCTGAGCCTGAAGGGA
CCCAGCAGCTTAAACTGAGGATGGGGAGGGAGTGAGTGGT
CGACCTCCTTTCATCCTTGCTCAACAAGGAGGCTCACCGC
AATAGCGTCTCTTTTCCCACAGGGAAGCACACAGCACGGT
TCCCCAGCCAAGGCCCAGCAGCCCTCGGTGATGGCTCAGT
TCTCCTCCCCTGCTCCCCCAACAGGGGCGCATCCACTCAC
ACAGGGGATAACAGGAGGTGGCAAAAGGTTTCTGTCTGCC
ATGGAGGGTGGGAGAAGGGGACAGGACAGTGACGACTGCT
AGAAGAAAATGACGCTGTGAGGACCTGGCCACCATCAAGG
ATCCTGAGAACCGAGTCTCACCCTGGCCCCCACACACGCT
CCTGGCGAAGACACCTGCTGTCCCCCTGCCCCTGCACAGG
GTAAGTCACTCTCCTTACCTGCTGAGAGGCAGCTCTGTGA
CAGGCCCGGGAAGGGGACAGAGGCTGGCGGCAGCAGCAGC
GGTCAGTCGTCAGATGAGAGGCGAATTCAGAGCTGCTGCT
TTGAGGTCACCTGAAAGCACAACCAGAGATGTGTCTAGAG
GTGTGGGGACCCCCTGACATTGCTCCCAGCATCCCCATCC
ACCCCATCCCATGGTTCCCCTCTCCTCAAGCTCAGCAGGC
TTCCCCCAAAGCCTGGGGTCTCCATGTCAGACCTTGGGGA
GATGGGGAGCTCAAGGCAGACAGAGAACCCTCAGATCTGA
CCCACAGCAGACTGGAAACACAACTTCAGGGCCACAGGCC
ACCCCAGGCCTCACCAGACTGCTCCCCTGGCCCCCTCAAA
CCTGCATGCCCAGTCGCTCTGCCACCCCCGACACGAGCAG
CCCCAGCTCCTGCCAAACCTCTGCCAAATGGAAACAGGTC
ACGTGTTTTCTTCTTATAAAAATATACACCTGGCTGGGCA
TGGTGGCTCATGCCTGTAATCTCAGCATTTTGGGAGGCCC
AGGTGGGCAGATCAACTGAGGTGGGGAGTTCGAGGCCAGC
CTGACCAACACGGAGAAACTCCGTCTCTACCAAAAATACA
AAATTAGCCAGGTGTGGTGGCACATGCCTGTAATACCAGC
TAGTTGGGAAACTGAGGCAGGAGAATCATTTGAACCCGGG
AGGCAGAGGTTGCAGTGAGCCGAGATCACGCCATTGCACC
CCAGCCTGGGCAACAAGAGCAAAATACAAAACAAAACAAA
AAAACCCCACCTATTATCAAAAAATGTGCAGATAAAGAAA
ATTACAACAAAGAAAGACCAATGATAATACCTTTTCCCAG
AGATAACTATCGTTAGCCTGTTGATGCATAGTATATTTAC
ATGCATTATAAATTTGATTTCAACCAAAGGATATTTAGCA
CAGAAGAGATCAGACAACTCGAAAGCTCTCTTTTTTTATA
TTTATTTTTTGAGATAGGGTCTCGTTTTGTTGCCCAGGTT
GGAGTGCAGTGGCACAATCACAGCTCGCTGTTGCCTTGAA
CCTCTGGGCTCAAACAGTCCTCCCACCTGAGCCTCCCAAG
TAGCTGGGACTACTCGGGAGTAGCATCCAGTACTATGCCT
GGCTAATTTTTACTTTTCTTTTTTTTGTAGAGATAGAGTC
TTGCTCTGTTGCCCAGGCTGATCTTGAACTCCAAGGCTCA
AGTGATCCTCCCACCTATGGCCTTCCAAAGTGCTGGGATT
ATAGCCATGAACCACTGTGCCTGGCCTTTGAAATGCTTCT
TACAGCCCATTTAAGACTCATAGCCTTGTTCACCTCCCCT
TTGCAGCCATTCTCCCTGACTGTGACTTCTCCAGGACAGT
CTCTCCAGGATGGCTGACTCTGGGGTAGTGAGTTCATGCC
CCAAGGGTTTACCGAGTGCTCTGCCCTACAGCATCCATCT
CCGAGGGATCCTAATGAACTTGGAGCAAAGCTAAAAGCCC
GGCAAGAATAAGCTGACAGACCTGTTTGCTCCCCTGGCTA
AAATGGAATCCGAATTCATTTTGGCTTCAACTTCAGGGGA
GATGGTTTGAAGTTGTGTTTGGCGCATTTTTCTCAGCCTG
TGCTATGGTCTGAATGTTTCTGTCCCCCCCACCAAATTCC
TATTTTGAAATCCAAAGCCCCAAGGTGATGCTACTAGGAG
GTGGGACCCCTGAGAGGTGGTTAAGTCATGAGGATGGAGC
TCTTATGAATGGGACTCATGACCTTGTAAAGAGCTCTGAC
AGAGATCCAGGAATCCTTTATGTTTCAGCTTTTTTTTTTT
TTTAATTTGTTTGATTTGTGTGTGTGTGTGTGTGTGTGTG
TATATATATATATATTTTTTTTTTCCTGTTGCCCAGGCTG
GAGTGCAGTGGTGTGATCTCAGCTCACTGCAACTTCTGCC
TCCCAGATTCAAGTGATTCTCCTGTCTCAGCCTCCCAAGT
AGGTGGGATTACAGGTGCCCGCCAACACGCCTGGCTAATG
TTTTTTCTCTATTTTTGTAGAGACAGGGTTTCACCATGTT
AGCCAGGCTAATCTTGAACTCCTGACCTCAGGTGGTGATC
CACCCACCTCCCAAAGTGCTGGGATTACAGGCGTGAACCA
CTGCACCTGGCCTTGGTTTTGTATTTTAATCTAACAGTGC
TTCTTATACTTTTCCACCACATTCTGGGGAAAACAGACCC
ACCGAGGCAACTGGCTTCCCTGACTCTGGCTACCCAAGGC
CCCACCCAGAGGGCTGAGGTGCTGGATCCAGGCAGAGCAC
CTGTAGGCTGCACCCTACACTCCCCAGTCCACTGTGGGGA
AGCTGTTCTCTACCATCGTTTCCCCAAATTTGGTTGGGAT
CAGTATCCTCTGGGAATGTAATGAGACTAAGGCCCTGCTC
TACCCACCTCCATGACCTTAGAGTTCTGTCTTAGCTCTCT
TGGGGATTCTGATAAAACCACTGCACTATCGGCAACCAGA
GCTTCTCAGACTCTGCTGTACATCTGAACCACTGAGGGGG
GACTTTTAAGGATCCTGATTCCAGCTGGGTGCAGTGACTC
ATGCCTGTAAGCCCAGTGCTTTGGGAGGCTGCAGCAGAAG
GACTGTTTGAGCCCAGGAGTTCAAGACCAGCCTGGGCAAC
ACAGTCAGACCCCATCTTTACAAAAAATTTAAAAATTATC
TGGGTGTGGTGGCACATGCCTGTGATCCCAGCTATTGAGG
AGGCTGAGGCAGGAGGATTGCCTGAGCTTAGAAGTTTGAG
GCTGCAGTGAGCTATAATCATGCTACTGCACTCCAGCCTG
GGCAACAGAGACCCTGTCTCAAAAAATCCCAAAAATATAA
AATTAAGAAAATAAAGATCTTGATGCTCAAGTCAAACCCC
AGGTCCTTTAAGCCACAATCTCTGGGGGAGGACTGAGGAA
TCCGTGGATGTTGAAGCTTCCCAGGTGATTTTTTTTTATT
TTTATTTTTTGAGGCAGGCTCACTCTGTTGCCCAGGCTGG
AGTGCAGTGGTGTGATCTCAGCTCACTGCAACCTCCAATT
CCCAGGTTCAAGTGACTCTCCTGCCTTAGCCTCCCAAGTA
CCTGGGATTACAGGTGCATGCCACCACGCCTAGCTTAATT
TTTGTATTTTTAGTAGAGATGGGGTTTCACCATGTTGGTC
AGGCTGCTCTTGAACCCCTGACCTCAAGTGATCCACTTAC
CTTGGCCTCCCAAAGTTCCGGGATTACAGGAGTGAGCCAC
CACACTCGGCCTTCCCAGGTGGTTTTAATGTGCAGCCGTG
TTTGAGACACACTGCTCAAGTCTGCATCTAGCTGGAGCGT
CCCACACTTTGCTGTCCCATTAGATGTCGTGTCACCCGGA
TCTCAGGCTCTCACTCAACAGGACTGGCTGGGGGAGGCTG
GGTGCTGCTACTCACAGCCTGGTGGGAGGCATCAGCTTCA
GTATCCCCGGGAGCTCATTAGCAATGCAGAATCTCGGGTC
CTACCCAAACCTATGAAGTCAAATCTGCGGGTTTTTTGTT
GTTGTTGTTGTTTTTGAGACAGAGTCTCCCTCTGTTGCCC
AGGCTGGAGTGCAGTGACACCATCTTGGTTCACTGCAAGC
GCCGTCTCCCAGGTTCAAGCAATTCTCCTGCCTCAGCCTC
CCGAGTAGCTGGGATTACAGGCGCGAGCTAACATGCTCGG
CTAATTTTTGTATTTTTAGTAGAGACGGGGTTTCACTATG
TTGGCCAGGCTAATAACAAACTCCCGACCTCAAGTGATCC
ACCCGCCTTGGCCTCCCAAAGCGCTGGGATTACATGTGTG
AGGCATTGCACCCAGCCGAATCTGCATTTTAACCCAGGTG
ATTCAGGTTTACTTTAGAGTTTGAGAAGTTCTGAGCTAGA
CCAGCAGGGCCCAGTCCTGCCTTATGCAGTGTCCAAGATG
AAGAGCCTGGCTGAAGACACAGGAGTCAGTCGTAACAGTG
GGGGACAGCAGAGTTGCTGTTCTCATGACCCTTAGTGTTA
TTCACAGCCCTGTCAGCTTTTTAGATGCCTCTTTTAGATG
ACTTCCTAACTCTAGAAGCTCTTGGAGAGGCCACACATCA
GAAAAGACACTATCAATTTACCCTTGTCCTTCTGGTATTC
GCATAGCATCTTCCATCCGATGCTTGAAACGTATCTGAGA
TGTCAACCCACCAGCCTACCCCAGGAAGTGGTTTTAGACA
CTTTCCCTGTATCATTGCTATTTCTCAAAATAACACAGGT
TGTTGGAGTTGATGGGAATTTAGCTCTTGACTGGATTCCT
TTATCTGGTTGCAGGAGAAAGCTGTTTTTTTGCTTTTTTT
TTTTTTTTTTTGAGACAGGCAGAGTCTCACTCTGTCGCCC
AGGCTGGAGTGCAGTGGCACGATCTTGGCACACCACAACC
TGTACCTCCTGGGTTCAAGAAATTGTCCTACCTCAGCCAC
TCAAGTAGCTGGGATTACAGGCATGTGCCACCATACCTAG
CTAATTTTTATATTTTTAGTAGATATGGAGTTTCAACATG
TTGGCTCGGCTGGTCTTGAACCTCTGACCTCAAGTGATTT
GCCCACCTTGGCCTCCCAAAGTGTTGGGATTACAGGCGTG
AGCCATGGCGCCTGGCTTTTATGTGTGTGTGTGTGTGTGT
GTTTGTGTGTGTGTAAGAAAGAGAGAAGGTCTTGCTCTGT
CACCCAGGCCGGAGAGCAGTGGTACAATCATAGCTCACTG
CAGCCTTAATCTCCTGGGCTCAAGTGATCCTCCAACCTCA
GCGTCTGGAGTAGTTAGGACTACACCCAGCTAATTTTTAA
ACTTTTTCTAGAGACAGGATCTCACTGTATTGCCCAGGCT
GGTTTTGAACTCCTGGCTCAAAGGATCCTCCCACCTTGGC
ATCCCAAAGCACTGGGATTACAGGCATGAGCCACCACTCC
TGGCTGAAAGCTGCTTTTTAATAGCACTAAATTTTACCAT
GATGTTTTCAAAAGCTTTTCTTCCCTCTCAAAAGAAGAAA
ACATATTCATCTTTGAATAAATTGCTGTGTTTCATTGTGA
GGTGGTAGGAAGACCCACTGGCTGGCCATGAGCTAACTGG
GAGCTCCTCAAGGGCAGAGGCCTTGTTTTTTTGGCTTCTG
TGCCCCCATTGCCAAGACAGGGCAGGCATGCCATAGCCAG
TCCATACAAACGTGACTCTCGTATGCATGAAAGAAGAAAC
TGAGGCTTCAACAGTGATTTTAATTCCCCATGGCTGCTGC
TGTTTCAGTTCTTAAATGGAGCTAAATTAACTCTGGGTTG
TGACGGGTAATGACCCAGAGTCACACAGATGTACTGATGG
CTCCAACAACTTCCTTATTTTGAGAAATAGTGATGATACA
GGGAAGGTGTCTAAAACCCCTTCTTAGGGTATGGGATAGG
TTGGTGGTCTGACATCTGAAATCCATTCCAAGCAATGGAT
GAAAGATGGAGCTATAGAATTAATTAAATCATCTAAAAGA
GGAGCCCCCTAGTGGTGCTCGGCTTTGAGGCACAGGCGTG
AGGTCTCTGCTCTCACGGAGCTTACTGTCTGGTGAGGGGT
GCCATGGACTACTGGAATGGAATCACCATGCTGATTGATG
AAAATTCTTATGAGGGAGGCACCCGGCTCTCAGTGTATAA
CCAAAGAACTTGACCTGGACTGTAGCATCTACGTTGCTTT
CTGTGATAGATTCTGAAGCCGTAAGATGGAATGAGACTTG
CCTGCCCTCAGGTGCTGAGGGGGAGATATATAAATAAGCA
ATGATCATATTGTCATGGGTGTATGTGGGCTGGCTGTCCA
CAGACTCCATGCTCCCTTTCCTCTCACAGGAATGTCATGG
TGGCAGGGCAGGTGGCCCCTGGCTAGAGTTTCCCCAGGGT
CGCTTGCAGCTATGTGTGGCTTTGTGACTCACGTCTTGCC
AGTGGAGATGCCGATGATGACTGAGTGGAAATGATGGGTG
CCACTTCCAGGCCTGGCTTTCACATCCTATTTGGGGACTT
CTGAGCTCTTTCCCATCACACGTGGATGTGTCTGCAGCTT
AACTTCAACAAGGGCAGGCAAGGACAGTGGCCTGAGTGGT
GCCTCCAGGTGTGGTCCCTGGACCGGAGGCATCAATGTCC
CCTGGGAGCGTGTCAGAAATGCAAATGCTTGGGCCCACTC
AGACCCACTGAATAGAAGCTCTGGGGCTGGGCGCGGTGGC
TCATGCCTGTAATCCTAACACTTTGGGAGGCCGAGGTAGG
TGGATCACCTGAGGTCAGGAGTTTGAGACCAGCCTGGCCA
ACATGGTAAAACCCCTTCTCTACTAAAAGTACAAAAATTA
GCCGGGCGTGGTAGCAGGTGCCTGTAATCCCAGCTACTTG
GGAGGCAGAGGCAGGAGAATCGCTTGAACCTGGGAGGCGG
AGGTTGCAGTGAGCTGAGATCGTGCCATTGCACTCCAGCC
TAGGCAGCAGAGTGAGACTCTGTCTCAACAACAACAAAAA
AGAAGCTCTGGGCGTGGGAAGGGGCTTAACAAGGCCTCCA
GGTGGTTCTGATGCTCAAGAGAATCTGAGAAGCACAGTCC
TGGGAGATGAGAGAGAAACAAAACAGAAGGAGCCCGTGTC
CCCAAATCCCCCCTGGAGCTGAGAGGCCCCATTAGCCTGG
CTTCTTACTTCTGGGCTTGTATGAGAAAGTGAAATACGTT
TCCACACTCTTTAAGTCACTATGCTTCTGGGTTTCTTTGT
CACAGCAGCTTTTTTTTTTTTTTTTTTTGAGATGGAGTCT
TGCTCTGTCGCCCAGGCTGGAGTGCAGTGGCCGGATCTCA
GCTCACTGCAAGCTCCACCTCCCGGGTTTACACCACTCTT
CCGCCTCAGCCTCCCGAGTAGCTGGGACTACAGGCGCCGC
CACCTCGCCCGGCTAGTTTTTTGTATTTTTTAGTAGAGAC
GGGGTTTCACAGTGTTAGCCAGGATGGTCTCGATCTCCTG
ACCTCGTGATCCGCCTGTCTCGGCCTCCCAAAGTGCTGGG
ATTACAGGCTTGAGCCACCGCGCCCGGCCTGTCACAGCAG
ATTTGCATCTCACTAACTGATACAGTATTTCAACAGAGGT
TGGTATACTGGACGACCGCCTTGAAAATGCTTTTAAACCT
GAGACAGAAGTACTCATTTAAGAGCTTCTATTTGGGAATC
TCAATACAACGAGGCACTCAGGTCTAACAAGGATTCCACC
TAGTGAAACTGTGTTTATTTCTAGGGTCTAACATTTTACC
CTAAAATTCTGTTAGATGCTAGGCCCACAAGATAGCACTA
TTTTGCTCCAATGTTCAGGCGGGGTTCTCCTAGCATTCAG
CGTGAGCACTGATAAGATTCCACCCTTTCAGCTGTAAGAT
AAATTGGCTTTGAATTGTCATAAGAATTTCACTAACTGAG
TTGACATCTTGGCGTTTCTCCAAGAATGGAGATCACGTTC
ACTTCCACACCGGGATCCAAAAGGGAGGGGAGGGCCTGGC
GCGGTGGCTCACGACTGTAATCCCAGCACTTTGGGAGGCG
GGTGAATCGTTTGAGGTCAGGAGTTCCAGATCAGCCTGGC
CAACATAGTGAAACCTTGTCTCTACTAAAAATACAACAAT
TGGCCAGGTGTGGTGGCAGGTGCCTGTAGTCCCAGCTACT
CAGGAGACCGAGGCAGGAGAATTGCTTGAGTCCAGGAGGT
GGAGGTTGCAGTGAGCTGAGATCGCTCCACTTGCACTCCA
GCCTGGGCAACACAGCGAGACTCTGTCTTAATAATAATAA
TAGTAATAGGCAGGGGAAGCCCTAATTCACCTGGACGTGA
TAATCGCTGTGTCAGCAAAGGGCACAGCCTTTCTATCTGT
ACACATGGATGTGTAAGGTGGCATTTTAGCACCATATGAC
CAATTCTGCTGTTTCTCAGTCATCCTAGGCTGGAGCTGAA
TGTCCTGATCCCTGAAGGGAGTGCCTCCCACCCAGACACC
CAGGGCTCTATGTCTGCAGTAGGAACACGGTCCCCCTCGC
AGGGGGATGACGATGACTCTTCCCCACTCCGACTTCAACC
ATTTTGCAAATTAAATACTGTGATAGGCAAGCTGGATGCA
TTTTACAGTATGGGTCTCAATTACTCAATTTACATCTTGA
GTGCCTGATAGGATCCGGCTGATCTAATAACACCTAATCA
CACAGATGCTAAACACATCCAGGGATTCGAAGCTTTGGGC
ATGGCATGGCTTGTAATGGACTTCAGAGACAACCACAGTT
TCTTAGGAAGAGCACGTGGGATCTGAACGACGCTGGGGCC
TGCTGGACACCTGTCACCTTATCTGGTTCTTACTAAGGTC
AAGAAAATTAGAGAAGGTTGGCAGACCGCGGTTATGCTTA
AGGGACATTTGACAAATTAGTGCAGAATAAATAACAGAAA
GAGAAACTAGATCCACCTTCTGTGGGACCGTTCACACCAT
CCACTCCCTCACCTAGCCGGCCCCCCCGACACGCCCAGAC
GCTCCCTGACCCTTGCTTCGGCCTTGCAGGTAGAAACCAA
AAATCTTAATCAACATATGTTAGAAGTCTACTCATGGCCT
GAGGCTTTTAATCAGCCCTCACTGACTGCAATGTTAATTC
TTTCTGACTTTGGGGTTATTCAGGTTACTCAAACTGGACC
ACGGTGTTGACCGGCATGTACGGAGGAACACAAATCCATG
TCCCATGTGGTTGTAGAGTCTATAAACCTTACAGTCTAGA
ATGAATTCATTTTCATTCGAGTCTTATCGCAGCTCTACCC
AAGTGGGCCGTTCACTGCAAGGGGGCCGAAAAGGCAGTTG
AGAGATGGCATGGCTGGGCCATGTCTCAGCTTCCTAGAGC
TGCAGGAACAAATTACTATAAACCGTGTGGTTCTAAGCAA
CAAAAATTTATTCTCTCACAGCTCTGGAGGCTGGAAGTCC
AAAATCGAGATGTTGGCAGGGTCATGCTCCCTCTGAAGGC
TCTAGGGGAAAATCCTTCTTCCTCATTTTTTCCTATCAAC
TGACAACCTCTGATAGCACTTGGCATTTATTCCTTGATTT
GTTGACATCATTCCAATCTCTGCCCCCATCTTCACATACA
TAACCCACTTCTCTGTGTCTCACTGTGTCATCTTCGCTTC
TTTTTTTTTTTTTTTTTTTGAGACAGAGTCTTGCTCTGTC
GCCCAGGCTGGAGTGCAGTGGCGTGATCTCGGCTCACTGC
AAGCTTCGCCTCCTGGGTTCACACCATTCTCCTGCCTCAG
CCTCCCAAGTAGCTGGGACCACAGGCGCCCGCCACCACGC
CTGGCTAATTTTTTGTATTTTTTAGTACAGATGGGGTTTC
ACTGTGTTAACTAGGATGGTCTCGATCTCCTGACCTCGTG
ATCTGTCCACCTTGGCCTCCCAAAGTGCTGGGATTCCAGG
CGTGAGCCACCGCGCCCAGCCCCATCTTCACTTCTTATAA
AGATACCAGCCATTGGTCTTAGGTCCCACTCTAATCTAAT
CCAGTATGACCTCAACTTAATCATATCTGCAAAGACCCAC
TTTCCAAATAAAGTCATATTCCAAAGTTCTGGGTATATAT
GAATTCTGGGGGCAAACTCTGAACTCAGTATAGTCAGGAA
CCCAGAAACGTGGCTACAAGTCTGTGCTCACTGCTACAAA
GAATCAGATTTTGTTGTTGTTGTTCTTTGTAATATCTACA
AGAAATGCCTCTCTGAGAATTGTATGGCGTTTCATGGCTG
TGGGAGAGGAATATATCTTTTTTTTTTTTTGAGATGGAGT
CTCGCTCTGTCGCCCAGGCTGAAGTGCAGTGGCCGGATCT
CAGCTTACTGCAAGCTCTGCCTCCCGGGTTTACACCATTC
TCCTGCCTCAGCCTCCGGAGTAGCTGGGACTATAGGCACC
CACCACCTCGCCCGGCTAGTTTTTTGTATTTTTTAGTAGA
GACGGGGTTTCACTGTGTTAGCCAGGATGGTCTCGATCAC
CTGACCTCATGATCCACCCGTCTCGGCCTCCCAAAGTGCT
GGGATTACAGGCTTGAGCCACCGTGCCCGGCTGGGAGAGG
AATATATCTTACAGTGATGGGTGCATGAACTGAGAAGCAG
AATTTATAACCTATACTCACCTCAATTTTTTTATTTATAA
AATGAGAAAATTGATATCCAGCCGGCTGAGTCATTTGTCC
AGAGCTATTAAATAGCTAATAAATACGAAAATAAGATGAG
AATCCCATACCATTCATTCATTCATTCAACACATACTATG
TCAGGCATCACACTGAAGAAATGAGGAAGTGGGTGGAGGT
GGAATATGATTCCTGCTTTTTATTTATTTGTTTGTTTTTG
AGATGGAGTCTCGCTATATCACCCAGGCTGGAGTACAGTG
GCATGATCCCGGTTCACCATAACCTCTGCCTCCCAGGTTC
AAGCGATTCTCCTGCCTCAGCCTCCCCAGTAGCTGGGATT
ACAGGCATGCGCCACCACACCCGGCTAGTATTTGTATTTT
TAGTCGAGATGGTGTTTCACTATGTTGGCCAGGCTGATCT
CAAACTCCTGACCTCATGATCCGCCCTCCTCAGCCTCCCA
AAGTGCTGAGATTACAGGCATGAGCGTCTGAGCCCGGCCC
GTGATTCCTGCGTTCTATTTATTTGGAGACAAAACTAACA
GCAGCAAACTCAATGATCAAATCAAGGTGCCACCACAGAC
GTCGGTAAAGGGTAGAGGAGCCAAGGAGAAGATGATCAGT
TCTTCTTGGGGCGGGAGGTAAGGATAAGGTTAGGAAGGGC
TTTATACTTAATTTGAGCCTGGGAAGATGAATGGGACCCA
CCAGGCACTGTGAGCAGAGAGGGCGAGTTCCAGGCAGAAC
TCCCACGTAAGTGTGGTGGGGCAGAATGGGCAAAGACGGA
GCAACTGAAAACCAGGCTGGCACTTTCTGGAAAGCCTGGG
TGGTCCCTTATTCCTGGAGCCCAGGAGGGCAGGGGGCAGA
CCAGGAAGGGCCTTGAGTGCTACAAGAGTGTGGGGCTAGT
ATCATGTAGGCAGGTGTCATCAAATGAAGGGTTATTTAAC
AGAGAAGTAAAACGATTGCTGTTACATTTTATTTTTTTGA
TTGAGAGTTGGGGGTGGGGGGGGTCTCACTATGTTGCCCG
GGCTGGTCTTGAACTCCTGGGCTTAAGCGATCCTCTGGCC
TCAGCCTTCCAAGTAGCTGAGATTGTAGGTGCGCCACCAC
GCTCTGCTGTTACATTCTAGAAAGATCACTTCAACCTAGT
GTGGAGAATGGATCGGAGGTGAACAAAATAAGCAGACCGA
GGTGGGAGGATCGTGAAGTCAGGAGTTCGAGACCAGCCTG
GCCTGAACATAGTGAAACCGCATCTCTACTAAAAAATACA
AAAAGTTAGTCAGGTGTGGTGGCATGTGCCTGTAACCCCA
GCTACTCCAGAGGCTGAGGAAGGGGAATCGCTTGAACATG
GGAGGCAGAAGTTGCAGTGAGCTGAGATCGTGCCACTGAA
CTTCAGCCTGGGCAACAGAGTGAGACTCCGTCTGAAAAAA
AATAAAAAAATAAATAAATAAAAATCAAGCAGACCAGTGA
GGAAACCACGGGAGTCTAGATACTGACGCTCTGGTAGGGA
GATGGGGTGGAGGGCCATGTGGTGAGGAGGGTGGAAGAGC
AGGGGATGTGGTTACGATCTGGATGCTGGGGAGGTGGGAA
TGAAGGCACACCTGGGCTGACCACCAGGGAGATGGTGCTG
TGAAAAAGCAAGTGGAATGGGGTGCGCCGTGAGTTCACAT
GGGGCCAGGCTGAACTTAGGAGGCCTTTAGGAAACTGAGA
AGCACATGGCCAGCAGACGGGAGGACTGATAGAGATGGAG
TTCACAGGGAGTTTGGGCTGAAGACAGAGCTGAGCAACTC
ATGACTTGCAGGGGTAGTGGAAGTCCGGGCTGTGGGAGGC
TCATGGGCAAGGGGGAGCATGGGTCAAAAGGTTGGGCCGC
GTGCAGACCCTTGGCCCAAAGCAGCATGCAGGGGTGCGGC
GGGCAGAGGAAGGAAGCCCCCTGTTCATCCTTCCCTCCTT
CCCTCCCTCCCTCCTTCCTTCCTTTCTTTTCTTTCTTTCC
TTTTTTTTTTTTTTTTGAGACGGAGTCTCACTCCATCACC
CAGGCTGGAGTGCAGTGGCGTGATCTCAGCTCACTGCAAC
CTCCGCCTTCCAGGTTGAAGCAATTCTCCTGGCTCAGCCT
CCCGAGTAGCTGGGATTACAGGCGCATACCACCACGCCCA
GCTAATTTTTTTTTTTTTTTTTTGGTATTTTTAGTAGAAA
TGGGGTTTCACCATGTTGGCCAGGCTGGTCTTGAACTCCT
GACTTCAAATGATCTGTCCTCCTCGGCCTCCCACAGTGCT
GGGATGACAGGCTTGAGTCACCGTGCCTGGCCCTGAAGGT
TTCTTTCTATGTTCTTCAATCTGCACTTTTCAGATTTGTG
GAGGTAAAAGATTTTAGTGCCAATAAAACTAATAAATTAT
TCTTTCTAGACCAAATAGTGAAATGGTGCTAAATGGAGAA
GTGACAGATGAGCTATGGTGTCACCATCGACATCAGGTTA
CGCAGCACGGATGGACAGTGTGGTGTTCAATGAGGTTGTT
GGCCATCGCTGCTGGGTGCAACATGGGCCCTACCCTCGGG
AGGCAGCCGTCTACAGCGGAAACCACGCAGACAAGCGCTT
CTGTGCATTATCTGAAGCAAATGCATTGTACTTCACAGAC
TCTGTAGTAGAAAACCACCAGCATGAATTTAGTGGGTCAC
GCGCTTTGATCAGGGAGAATGAGTTCGCGGCAGTTCATCC
ATTCACTCCTCCCAGCCTGACTCTCTTTCATGCCATCCCA
TCGGCATGGTTTTTCAGTCATCTTGCTAGGGTTAGGGTGC
CGCCTCCAACTTCAGAGCAGAGCCACACGAGCAGCTGTCA
TGAGGCCAGCCTCCCTGCCTGGCTCCTGGAGGGTCTCTCC
TGCCCAGCACAGGGCCCAGCCCCCTCCCGTCACTTTGGTC
CATTCTGATGTGGGACTTCAAGGCTATCCAAGAAAGATGA
GGTGACTCTATCTTCCGGGACCAGCTACAGGAAATACTGT
TTCTTTCTTTCTTTTTCTTTTTCTTTTCTTTTTTTTTTTT
TGAGGCAGAGTCTCGCTCTGTCACCCAGCCTGGAGTGCAG
TGGTACGATCTCAGCTCACTGCAACCTCTGCCTCCTGGAT
TCAAGCAATTCTCCTGCCTCAGCCTCCTGAGTTGCTGGGA
CTACAGGCACCCACCACCATGCCCAGCTAATTTTTGTATT
TTTAGTAGAGACAGGGTTTGACCATGTCAGGTTGGTCTCG
AACTCCTGACCTCGTGATCTGCCCACCTTGGCCTCCCAAA
GTGATGGGATTACAGGTGCGAGCCACCACGCCTGGCTAGG
AAATGCTGTTTCTAAAGGCTGCTGCCAGTTGCTGCCAACT
ATGTTTTATCACTTCCCATTTCCTTTTTAAAAAAATACCA
AATTCACATCAAAATGCTTGAATTAAAAAAGTATTGAGGT
TAAATTCACTTACAATAAAATTAATCATTTTTCAATGAAC
AACTCAGTGACATTTAGTACATTCACAGTGTTTTGCAACC
ACCACCACTATTTAGTTCCAAAGCACTTCCACACCTTCGG
AATAAAACTTCATTCCATTAAGCAGTTCTCTCCACTTCCC
ATTCCTCCCAGATCCTAGCAACCAACAGTCTGCTTTCTGT
CTCTACAGATTTACCTATTCTGGACATTTCACACAAATAA
AATCACAAAATATGCAGTCTTTTGTGACTAGATTCTTCCT
TTGTTTTCTTTTTCACTTGATTTTTTTTTTTTTTTAATGG
AGTCTCACTCTGTTACCCAGGCTGGAGTGCAGTGGTGCCA
TCTCAGCTCACTGCAACCTCCGCCTCCCAGGTTCAAGTGA
TTCTCCTGCCTCAACCTCCAGAGTAGCTGGGATTACAGGC
ACCTGCCACCCCGCCCAGCTAATTTTGGTATTTTTAGTAG
AGATGGGGTTTTGCCATGTTGACCAGGCTGATCTCGAACT
CCTGACCTCAGATGATCCAATTGCCTGGGCCTCTGAAAGT
GCTGGGATTACAGGTGTGAGTCACTGTGTCTGGCCTCTCA
ATTTTTTGTTGTTGTTCTTGTTAACTAGAGACAGGGATCT
CACATTGCTGTCTAGGCTTGTCTCAAACACCTGGCTCCAA
GCAATCTTCTTACCTTGGCCTCCCAAAGTGCTGGGATTAT
AGGCATGAGCCACCGTGCCTGGCCAGCTTTTTTCACTCAG
CGTAATGTTTTCAGAATTCATGCATGTTGTAGCACTTATC
AGTATTTCATTCCTTTTATGGCTAAAGAGTATTCCATGAT
GCAGGTGCACCACATTTAGTTTATCCGCCCATCTGCTGAT
AGACACTTGGGTCATTTCCATCTTTTGGCTATTGTGAATA
ATGCCACCACGAACATGTATTTGAGTATCTGTTTGGAACC
ATTTTACATTCTCATCAGCAATAACTCCAATTTCTTCACA
TCCTTGCCAACATTTGTTATTTTTCACTTTTTGGGTTATA
GCCATCCTTGTGGGTGTGAAGCGGTACCCTCTTTTGGTTG
TGATTTGCATTTGCCAAATGACTAATGATGTGGAGCATCT
TTTCATATGCTTGTTGGCATCATTTACTTTAAAAAAAGAA
TCTTAACATTAAATGTTTTGAATTTTGTAACAATTCAAGT
TTTCAGAAAGGTTGCAAGTACAGCATAAAGAAAAGTTTCC
TGGCCAGGCGCAGTGGCTCACACCTGTAATCCCAGCACTC
TGAGAGGCCAACGCAGGCAGATCACTTGAGCTCAGGAGTT
CGAGACTAGCCTGGACAACATGGTGAAACCCCATCTCTAG
AAAAAAATTAGCTGGGCGTGGTGGCACACACTTGTAGTCC
CGGCTACTCGGGAGGCTGAGGCATGAGAATTGCTTGAACC
AGGAGGCGGAGGCGACAGTGAGCCGAGATCACGCCATTGC
CCTCCAGTTTGAATGACAAAGCGAGACCTTGTCTCAAAAA
AAAAAAAAAAAGTTTCTTGAACCACTTGAATGGGAGATAT
CAACCTAACTCCCTGTCAGCCCTGAATACTTTTTATTTCC
TACACAGAAAGACATTCTCTTACGTAACCATGATACAGCC
ATCAAAGTTAAGAAACTATTATTGATACGTTACCATCATC
TAACCCTCTAACCCTATTCACGTTTCATCAAATGTACCAG
GAATGCCCTTCATAGCAGTAGAATTCAGCTGAGAATCACA
CGCCACATGTAGTTCTTACGTCTCTTTAGCTCCCTCTAGC
CCTTCCTTGACTTTGATGACCCACAGCACCTTCCAAGATG
GCGGCCGTTATTTTGTAGAACACCCCTCAATTTGGGCTTC
TTTTCTGTCTCCTCATTAGATGCAGGTATTATCCTTTGGC
AGGAATATCACAGAAGACAAACTGCATTCTTCTCACTGCA
TCCAATCCAGTAGCCCAAGATGTCACCTTGTCCCATTAAT
GATGTTCATTGTCATCACGTGATTAAGGTGGTGTCTACCA
AGTTTCTTCGCTGTAGAGTTACTTTTTATTTTTGTAGTGA
ATAAGAATTTGTGGAAAGATACCTTGAAACTGTCTAAACT
TGTTCCTTACCAAACTTTCAATATATCCAATTATTGGCTG
CTATTAGGAGGCACTCAGGGTTTTCTGTTTTATTCAGTAG
GCTACAATTCATTACTCTCAGTATTTATTTTGGTGCATAA
ATTGTCCTGGATTTGGCCAGTGGGAGCCCCTTCAAGCTGG
TTCCTGTGTCTTTCTCGAATGTCTTTATCATCTTTGACTA
ATTTCTGGCTTTCCTATTGTTGCCTATTCAAGGTGCTAGA
ATAAGCCTCCTGTTTCAAATTCCTACCAAACTGCTGGTTT
CCTCTTTCTCTCACCCTGGCCATGTGCCTCTGTCAAGATA
AAAAATCACTGCCAGAGGCCAGGTGCGGTGGCTCACACCT
GTAATCCCAACACTTTGGGAGGCTGAGGAGGGCAGATCAC
CTGAGGTCAGGAGTTTAAGACTAGCCTGGTTAACATGGTG
AAACCCCATCTCTACTAAAAAAAAAAATACAAAAATTAGC
TAGGTATGGTGGCCCATGCCTGTAGTCCCAGCTACTCAGG
AGGCTGAGGCAGGAGAATCACTTGAACCTGGAAGGTGTAG
TTTGCAGTGAGCTGAAATAGCGCCACTACACTCCAGCCTT
GGTGGCAGAGTGAGAATTTGTCTCAAAAAAAAAGCAGCAC
TGCAAGAAAGATAAAATGTAGTTACCCACAGGGCAGAGAT
TCTCTCTCTCTCTTTTTAAAACAGGGTTTTACTGTGTCAC
CCAGGCTACAGTGAAGTGGCACCATCATACCATCATGGCT
CACTGCAGCCTCGACTTCCTGGGCTTAAGTGATCCTCCCA
CCTCAGCCTCCTGAGTAGCTGGGACTACAGGTATGTGCCA
CCATGCTGGACTAATTTTTATCATTTTTTATTTTTTTGTA
GGACAGGGTCTTGCTATGTTGCCCTGGGTGGTCTGGAACT
CCTGGGTTCAAGTAGTCCTCCCACTTGGCCTACCAATGTG
CTGGGATTATAGGTGTGAGCCATTGTGTCCTCCCTGGACA
GAGATTCTTGAATATGTAGTGCCCAGCACCAGCAGGAAGT
CAGTGAGTAGATTTGTTCATTGGTTGGATGTATATCTGTG
ACTTAGGGTCCATAAAGATCTTTTGAAGAACTGGGCACTA
ATCCCAACTTTGCATTAGACAATGTTGCCAAGCAGGTGGG
CTGTTTTTTAGCATATTTGAGAAGGGGGAAGAGCCCACTA
ACTTTCTGGGCAAATGTGGGCAAATTACCAACAATTCTGG
GTCTCAGTTTCAACTGAGGTTGCCTGAGCATTGCCAGTAT
ATATGAAGAGGTGATAACAAGATGAAGTGTTGGCCAGGTG
TGGTGGCTCTTGCCTGTAATCCCAGCACTTTGGGAGGTTG
AGGTGGGAGGATCGTTTGAGTCTAGGAGTTCAAGAGCAAC
CTAGGCAACATAGTATGACCTCGTCTGTATAAAAAATAAA
TAAAATTAGTCAGGTATGGTGGCGCACGCCTGTAGTCCCA
GAGACTCAGGAAGCTGAGGCATGAGAATCGCTTGAGCCTG
GGAGGTTGAGGTTACAATGAGCTGAGATTGTGCCACTGGA
CTCCAGCCTGGGCGACAGAGTGAGACTTTGTCCCAAAAAA
AAAAAAAAAAGGAGAGAGAGATAGAAAAAGAAAATGAAGT
ATTTACAAATATAAGGGTTGGCGCCTCATTGGTTATTAGA
TGGAAGACAGCCCCTCTTTAGCCCAGGACGATGTCGAAGA
TTGACTAGACATTCAGACTCACAAGACGATGACAGAATGT
GCTCTGATCTCTTCAGAAGGACAGGGACAGAGGCCCCGGC
TTGCCAGCAGAACAGTGCCAGGCTGCCTTGCGTGAGGAGT
CCTGGAGAAGTTCTCACAGCGGAGTATGTAACATCCAGGA
GTTATCTTAGCCCCATGTGATGGTCATGGTGCAAGCAGAT
GGGGCCTTCACAGGGAGGGGCAGGGTCCGTGTGGGAAGAT
ACCCACCACAGGGGCAGTATCTCTCGTAACAGTTCGCAGG
GGATGTGCCTTTCACAAGCATCACTGTCTTGGTTCACCTG
GGCTGCTACAACGGAATACCATAAATTGGGTAGGTTTTTC
TGAGACGGGGTCTCACTCTCACCCAGGCTGGAGTGCAGTG
GCACAATTGTGACTCACTACAGCCTTGACTTCCCGGGCTG
AAGTGATCCTCCTGCCCCAGCCTCCCAAGCATCTGGAACT
ACAGGTGCACGCCACTGCGCCTGGCTAAATTTTGTATTTT
TAGTAAAGGTGGGGTTTCACTGTGTTACCCAGCCTGGTCT
TGAACCCCTGGGCTCAAGCGATTCACCCACCTTGGCCTCT
CAAAGTGCTGGGATCACAGACATGAGCCATCATGCCTGTC
CTGGGTAGCTTTTAAACCACAAAAACGTATTCTCACAGTT
CCCTGAGCTTAGAAATTCAGGCTCAGGGTGCCAGCATGGT
CAAGTGGTGATGACGGTCCTTTTCTGGGTGGCAGACTGTT
CACCTCTCACTGTGTCCTCACATGGGGGAAGGGGCAAAAA
AGCTCCTCAGGCTTCTTTTATAAGGGCACAAATCCCATTT
ATGAGGGTGTTGCCCCCGTGATCTAATCACCTCCTAAAGC
CCCAGTACTACTGCACTGGGGATTAGGTTTCAACACAGAA
TTTTTTTGGGGGTGGGTCACAAACATTCAGACCATAGCAG
TCACCAAAATGCTGAGAAGTTCCAAGCATGGTGTCTACAT
CAGATATTTAAATTCCATTCCTAGCTACTCCCAGTCCACA
TGTAATTCACCAGTCAGGGGCCATTTTTACCGTAAGCAAT
GTTGCCTGGCAATGTAGTTGACATGTAGCATCTTAACTGG
TTTACAAGGTGAGGCAGGCAGAATAATGGCTTTCCAAAGT
TATCTGTGTCCCACTCCCCAGAACCTGTGAACATGTTATG
TTACATGATAATGGGGGTTTTAGGTTGCAGATGCAATTAA
TTAAGGTTGCTAACTAACTGGCCTTAAGACAGGCAGGTTA
TCATGGATTATCCTAGTGGACCCTATGCAATCACAAGGGG
CCTTGTAAGTGAAAGAGGGAGGCAGGAGAGTCGGTGTCAG
TCAGAGAGAGAGATGAAGACGCTACACTGCTGGCTTTGAA
GGTGGAACGGGGCCACAAGTGAAGGGAAGTGTCCAGCCTC
TAGAAGCTGGAAAAGGCAAGAAGGATTTTCTCCTGGTGTT
TCCTGAAGGAACACAGCTCTGCCAGCATCTTGGTTTTAGC
CCACTGGGATCCATTTTGGACTTCTGACCTCTAGAACTGT
AATATAATAAACTGGTGTTAAGTCACTAAGTATGTGGTAA
TTTGTTACAGCAGCAATACATGGTAACAGAGCTAGGTGGT
TGCCAAGGTTGGGTTCTCATGCAGTAGAGGAAAAAGGTTT
GTGAACCTTTCAAGCAGTCCTGACATACAAGGCTGGCCTC
TTGCCCCTTCTCCAGCCTCACGTCTGGCTCTCCCCATCTT
TCATCCTGTTTCATGCACATAGAACTCCTGTAGTTCCCCA
AACTCATGTGCCTCCTATTTCCTCGCCTTTCTTTTGTAAG
ATAAACCCCCATGTTGTCACAATGTACCTTTTTACACACA
ACTGAATCCAGTTTGTTAATATTTTTTGAGGATTTCTGTG
TCTGTGTTCATGAGGAACATTGATCTGCAGTTTTCTTACA
ATGCTTTTGTTGGGTTTTTGTATTAGGATAATTCTGACTT
CAAAAAATGAGTTGATATGTATCTCCTCATTTTCTAATTA
TCTGGGAAAGTTTGGATTAAATTTATATCATTTCTTCCTT
AAATGTTTGGTAAAATTCACCAATGAAGCCAGGTGGGACT
AGGTGTTTTCTTTGCTAAAAGGTTTTTAACTACAAATTCC
CTTTTGTTAGTAGATATAGGACTATTTAGATTCTCCATTT
CTTCTTCTTCTTCTTTTTTTGTTTTGTTTTGTTTGAGGCA
GGGTCTCCCTCTGTCATCCAGGCAGGAGTGCAGTGGTGCA
ATCTCAACTTACTGCAACCTTCACCTCCTGGGTTCAAGTG
ATCCTCCCACCTCAGCCTCCCGAGTAGCTGGGACCACAGG
TGCGAGTCACCATGCCTAAGTTTTGTATTTATTGTACAGA
CGGTGCTTCATCATATTACCCAAACTCCTGAGCTCAAGTG
ATCTGCCTGCCTCAGCCTTCCAAAGTGTTGGAATTACAGG
CATGAGCCACTGTGCCTGGCCTAGATTCTCCATTTCTTCT
ATGTGATCTTTGGTTGTTTGTGTTTTCCATAGAATTTATC
CATTTCATCTCAGCTGTTGAATTTATGGGCATAACATTCT
TTGTAATATTATCCTTTTTATGTATGTAGAGTCTGTAGTG
ATGTTCCCTCTTTCATTTCTGATATTGGTAATTTGTGTTT
TTTTTTTCTTGGATGGTCTGGCTAGAGATTTATTTTTATG
AATCTTTTCACAAAAACAGCTTTTGGTTTTACTGACTTTT
TTTTCTGTCCTCAATTTTACTGATTTCTGCTTTATTATTC
TATCTTTATTATTTCCTTTCTCTGCTTCTTTTGAATCTCT
CTCTTTAGTTTATTAAAGCAAAAACTGAGGTCAATGATTA
GAGAGACCTTTCTTTCTTTCTAAAGTAAACATTTTTGCCT
GACACAGGGATCGGAGTTTGGGCAAATGGGTGCCTGTGCG
GACGTATGGACTGAGCTGCTTCTGCCGTAGCCAGCCACCC
TGAGGCCTTGCAGGTGAGGCTGCATGGGGGTGGCTGCTGT
CCGCTTGAGTGCCAGGCTTATTTGGTGACCATGAAGCTGC
TGTACCCAGCCTTCCATAGCTGCCTCCTACTGGCCCTGCT
CAGCTTATGCTCCTGAGGATCACGTTTCACCCACAGGGGT
GCACGCTATCAGTGCTACCTCTTTCCTGTGGGATAAACGC
AGCAGCTGAACCTGGATATGGCAGTGGGCTGGGAGCAGAC
TTACCCTGTTCAACTACCTGGATGTTGGAGTGAGGCAGGA
TAAGGCCACTGAGCCCATGCAGGGACAGAGGAACCTCTCG
ATGCACTTTAGTTCTGGAGACCTCTTTGCTGCCCACAATT
TCAGTGGCAGTCATGGATTGGGAGGAGTGAGTTCCAGGAG
TTCTGCCGCCATTCTCCAGGAGCTAGATTCCCAGCCTGCA
CCTCTGTTGAGCTGGAGAATGAGGAGAATGCATAGACCGG
AGAGGGAAGGCTGAGCACACCTGAAGTGTGGGGATACGGT
CTCCTCTGCGTGACCGTTATCATGGATTATCCTGGTGGAA
CCAATGCAATCATGAGGGGCCTTGTAAGTGAAAGGGGGAA
CAGGAGAGTCAGTGTCAGAGTCAGAGAGAGATTTGAGGAT
GCTACACTGCTGGCTTTGAAGGTGGAAGGGAGCCACAAGT
GAAGCGGAGTGTGCAGCCTCTAGATGCTGGAAAAGGCAAG
AAAAAGGATTCTCTGTCATGCTGCTCAATGCTGGGATGGC
CATCTAGTGCAGTTGAAGTGTGAGGATACGATCTCCTCTG
TGTGACTGTCCTCTCCCTCTGCTCCCTCGTGGACACCATC
GTGGTGCCTTCATGAAGGCCTTTTACAGAAGGAGGCTGCT
GCTCCATGTCATAGCTCTGGCGATTGGAACTCTCTAGTCC
AACGTCCTCTCCTACCTCATTCCTGGGGCTTTTGGTTTCA
ACCCTCTGGAAGATGATTATGTCTCCAAGTCTCCAGTGGT
GTTTGGGGGCTTTTATTTTTATTTTTCAGAGATCTTGAAG
ATGTTTCTCAAACAGGAAAATGAACATCATATAGACACAG
CCATTATGCCTCTGAGAGGCTTCCTTCCAAGAAGCACCAG
GAGGACGGGGTGATGGAGAAGCGGCGGTATGGGGACCTGG
ACCACAGGACCCCTCAGCACTGCAACAGCGAACTGGATGG
CAAGCGGTCCATGATGGATGGGAAGGTCGTGGTGGGCTCA
TTCTCTGTGCTGGCCCTGCAGGCTCCCCAGAGTGCCTGCT
GGAGCTGAAAGGTTTCCACTACTTTATCAGCACTCTGGCC
TGGGTGATCACCCTGAATAACAGCCTCCACAATGTCCTCA
GCAGCCTGGCCATTGGCGCCTCCTTCACCGTGTCTGTGCT
CCAACGCTTCGGCACCTGATGGCTATCTTCCCTGAGGAGT
TACCACATGACTTTGTCATCCTGCTTAGCACTGGGAGGAC
CATCCAGCAAGCTATCTTCTTCAACCTCCTTCCACCTGCT
GCTATGTGGGTCTGGCCTTTGGCATCCTGGCCAGCAGCCA
CTTCTCTGCCAAATGGATTTTCGTGCTGGTTGGAGGAATG
TTCTTGAATATTGCTCTGGCTAATATGTTCCCTGAGATGA
ATGAGGTCTGCCAAGAGGATGGAAGGAAGGGCAGCATCTC
CATCCCCTTTGTCATTCAGAACCTGGGCCTCTTGGCCATT
TTCACCATCATGCTGGTCTTCATGATGTATTCAGGACAGA
TCCAGATTGGGTGGGGCCCTGCTAGGAGCCTGTGGGATGG
GAAGTCGGGCCCTGGGCTGCCTGATCCCTGGTCTGAGGAC
TCGGTATCCACAAAGTACCATAAAAGAGGTTGTTCCATTA
AAGACTTACACAGACCATATTCCTGCCTTCAGATGTCAGC
AGTGTTTAAAATGCTCTATCCTAGGAAGAAGCGTCCCTGG
CAACCAGTCTCCAGGTAGTACCTCTAACCCTCTCCTAACC
CTCTTTTCTCTCTGTTACTCTGGAACCTGAATGCAGCTTA
CAAGACAAACCTAACTTTTTCTCTGATTAACCTGGCTTCT
TTCCCTTGGAACCAGTGCTGAAAGATTTTTGTGTTTTGTT
TGTTTGTTTGTTTTGTTTTTGAGATGGAGATTTGCTTTGT
CACCCAGGCTGGAGTGCAGTGGCACAATCTCAACTCACTG
AAACCTCCACCTTCCAGGTTCAAGCGATTCTCCTGCCTCA
GCCTCCCCCAGTAGCTGGGATTGCAGGCGCCCACTACCAC
GCCTGGCTAATTTTTGTAATTTTTTTTTTTTTTTTTTAGT
AGAGACGGGGTTTCACCATGTTGGCCAGGCTGGTCTTGAA
CTCCTGACCTCCGGTGATCCATCTGTCTCAGCCTCCCAAA
GGGCTGCCATTACAGGCATGAGCCACTGCGCCCTGCCCAG
TGCCGAAAGATTTTGAATCCTTTACCTGACAATGCAAAAA
ATAGAGCCAGTGGTTATAACTTGGTTAGAAATATCGAGAG
GTGAATCCATAGTTCGGGGCCCATGACTCTGGCTGGACAT
CCTGGACCTCCGGCTGGCCAGTTTTGAAACAGGTTCACCT
CTTCTTACAGAGAAGATGCAGGAATCCCATTTTTTCAAAG
TTTGCTCAGTTGTCTATTACTTCTCTCAGAGAGAACCGAA
AGTGAGAACAGATGACAGGGTGAGAGGGGAGGCAGGGCTC
ATCTGGAGTGGGAGAGGAAGTGGAACGGATGCTCTGTGTC
TTGTCATGATGCTCATCTGCTCCGAGTGGACTGCTGGGTA
TTAATCTGGAGGCAGTGCCTGGTGTTTCCTGGCTGTCCAG
GTGAGATAATGTGGAGGTTATGTAGCTGCCCGGACCTCCT
CTTTCAGGTCAACACTGACAGAATGGAGGGTCAGAGAGTC
TACAAGGAAACAATATGTTTTGCTCTGATTCCCACTTCCC
TTCCCAACTCCTATCTTCTAGGAGACTTGCAGTGGCTCAC
GCCTGTAATCCCAGTACTTTGGGAGGTTGAGGTGTGCGGA
TCACCTGAGGTCAGGAGTTCAAGACCAGTCTGATCAACAT
GGTGAAACTCCGTCTCTACTAAAAATACAAAAATTAGCCA
GGTGTGTTGGTGTGCACCTGTGGTTACAGCTATTTGGGAG
GCTGAGGCATGAAATCTCTTGAATCCGTGAGGCGGAGGTT
GCAGTGAGCTGAGATCATGCCACCACACTCCACCCTGGGT
GACACAGTGAGACTCTGTCTCTGTCCAAAAAAAAAAAAAG
AAAGAAAAAGAAAAACAAAGTAAAAGAAAAGAAAAGAAAA
AAAAGACTTGGGAGCTGCCTCCCTAGAAACACATTCTGAG
CATATTTGAGACGTCTCTGTTAGAAAGGAGACCACACAAC
TATCCTCCCCTAGTGGAGATGTCTGCACAGTGGCAAGCTG
ACTGGTAGAACTGGAATGCAGTTTATGCTCTGCTTGAACA
AGGGTAATCAGAAATGGAATCAGTGCAAGCAAAATTTAGG
ATTCGCTACTTCCGTAAATAAAAGCATGAATAACAGGGGT
CTCTGAAATGGAAGGTCACAAACTCAGTTTGGGGCACTGC
AGGTGTTTGCAGAATGGTAGCCCTAATGATTATGCTACAG
ATGGGCTTTCAACCACCTGTCTGGGTTACCGCTTCCTCCC
TCACAAAAAAAAAAAAAAAAAAGGTTGAATCCTATGTTGA
ATTGAATATGAATATGAATTGCTCTAATTCTGCCCAGAAA
ATGGACAGATATACTTGTCTGTAAAATCGTGGGCCAGCCT
CAGGTGCTCTGGAGCCCTTGCCTCGGAACCCTGACTTCAA
GGAAGGCTAATCTGCAAGATTCACTGGGTGAATCGATTTA
TTATTATCATACGGATAATGTGAGATTCTTTAGCCACTTT
GGGGAGCCAGCCTCTCCAGAAGCCTTTCTCAGTGGTGCCC
ACAGTTGCAGCCCAAGGGCTGTGTTCACAAACTGATTCGT
GTGCATAAGAGTACCGCTTCATTGCCATTGCCTAAGTTTT
TAATCTTTTTTTTCTTTTTGACAGAGTCTCACTCTGTCAC
CCAGGCTGGAGTGCAGTGGTGTGATCTTGGCTCACTGCAA
CCTCTGCCTCCTGGGTTCAAGCAATTCTTCTGCCTCAGCC
TCCCGAGTAGCTGAGATTACAGGCATGTGCCACCACAGCT
GCCTGATTTTTGTATTTTTAGGAGAGATGGGGTTTCACCA
TGTTGTCCAGGCTGGTCTCGAACTCCCAAGTCCAAGCGAT
CCTCCCACCTTGGCTTCCCAAAGTGTTGGGATTACAGGCG
TGAGCCACTGCATGCCGCCAGTGAGTTTTAATCTTCTTAG
ACAGAAAAACTGTCCACTCTTAGTCATTAAAAGCAGCATC
AGCTGGGTGTGGTAACTCATGCCTGTAATCCCAGTGCTTT
GGGAGGCTGAGGTGGGAGGATCACTTGGGCTCAGGAGTTA
AAGACTACCCTGGGAAACACTGCAAAACACTGTCCCCCCA
CCAAAAAAAAAAAATTTGCTGGGTGTGGTGGTGTGCGCCT
GCAGTCCCAGCTACTTGGGGGGCTGAGGTGGGAGGATCAC
TTGAGCCTGGGAGATCGAGGCTGCAGTGAGCCAAGATAGT
GCCGCTGTTCTCCAGCCTAGGTGACAGAGCAAGACTCTCT
CAGGGAAAAAAACAAAAAAGCTAAAGTTTTGTTTTCCCTT
CTTGGGAGACATCTCTCAAACCAGGGATATTCTTGAAAAG
AGCATGAGCAAGGAAACTGCTGGTGATACAAGTTTCTCTC
CTTGTCTTGCCTGTTAACTTCAATAGATTTGAGAACAGGC
TGAAGAGGGAGGAAAACTTCAGTGATTGGGATTCTAGATG
AAATATCAGGACTGACTCCTGATAGGATTATGGTCCAGGT
TAACCAAAGAACCAATTCCTTGAATGTTGGAATCTAACTT
TTTATATTATCTTTATTATTGTTGTTATAAAACAATTCTT
CATCTTTTCTGTTGTATTTTTCTCAAATTGCTTTCAGGAG
CTACCAAAAAATAACACTCAAAGTTTAAGACTCTGGAAGA
TTTTGCTTTCCCTAACTCATATTGATGCATTAAGTGCATA
ATTTTAGCGTTCCCTATAGATCTTGTTATACCTTTAAAAT
AATACCCTTTGTTTTGGAGAATACTAAGTTAGAGTTAGCA
GGTTTCTTGTTTAGGAGAGGAGTTCAAAAATATAACCTTT
AACAAGTTGAAAAATAAAATACGAAATAATAGATGCTTTC
TCTTTTTGTGCATACCTATATTAAGAAATTTCCTTTCATG
GACAGCTACCTTAATCCTTTTAAAACTCTTGTTGAAGGTC
GGAGCGGTGGCTCACGCCTGTAATCCCAACACTTTGGGAG
GCTGAGGTGGGTCACCTGAGGTCGGGAGTTTGAGACCAGC
CTGACCGACATGGAGAAACCCTGTCTCTACTAAAAATATA
AGCAATTATCCGGGCGTGGTGGCGCATGCCTGTAATCCCA
GCTACTTGGGTGGCTGAGGCAGGAGAATCGCTTGAACCTG
GGAGGTGGAAGTTGTGGTGAACTGAGATCACGCCATTGCA
TTCCAGCCTGGGCAACAAGAGTGAAACTCCATCTCAACAA
AACCAAACAAAACAAAACTCTTTCGGTGCAGAGGTCAGTC
CTAGTCGGAACGTAGTGGGGCTGGAGACAGTTACCATCTG
CTGATTGTAAGCTGCCGTTGGCAACAGCTTTGCTTTGTGA
GTTGGACTTCTGGGTGCTGAATGTGCTGTTTTAAGCATTT
GCACATGTAGAAGTCTAAGGAGTTGCCGGTTGTTCTAAAG
ACTTTTCACCCCTGGCATTAGTAGCTTCAACCTCTTTCTG
GATAGACCAGCCCCAGTTAATGTTAGCAAGGAAAGTACAC
GTCACATGCAGGAATAGTAAGCCAGCACCAGGTGTCTGCT
CCTTCTCACCTAGTTACCGGCAGGCAGGCTGCCCCTGTCC
TTGCTCCTACAGGTATTTTGTGTCTAGTGTGAATTTGGGG
GGCTATTCCTCATTGGTCCATCACCTTGGGTTTAAAAAAG
GAGGCTCTGTTTGGGTCACCTAAGACCTGGTCTTAGTAAG
CCCCCTTCTGACAAGATGGTAATATGCTGAGGATTAGCTA
AAAAAGAAGTCTATATATATATTTTTCTTTTTTTTGAGAC
AGAGTCTTGCGCTGTCACCCAGGCTGGAGTGCAGTGGTGC
AATCTTGGCTCACTGCAACCTCTGCCTCCTGGGTTTAAGT
GATCCTCCCACCTCAGCCTCCTGAGTAGCTGGGACTACAG
GTGTGTGCCACCATACTTGGCTAATTTTTTTTTGTATTTC
TAGTAAAGATGGAGTTTCACCATTTTGGCCCGGCTGGTCT
CAAACTCCTGACCTCAAGTGATCTGCCCGCCTCAGTCTCT
CAACGTACTGGATTTACAGGTGTGAGCCACTGCACCTGGC
AAAAAAAGTTGTCTGATATTTGTGTGAGAAGTTAGGATTT
TATTGTTCCTATTTCCCTTTGCAGTTCTGCAATTCCACTG
CGGCATTTTTTTTTTTTTTTTTTTGGAGACAGGGTTTGCT
CTATCACCCAGGCTGGAGTGCAGAGGCATGATCACGGCTC
ACTGCAGCCTTGACCTCCGGGGCTTAAGTGTGCCTCCTGC
CTCAGCCTCCTGAATAGCTGGGACTACAGGCGTGCACCAT
CGCATCTGGCTAATTTTTGTATTTTTAGTAGAGATGGGGT
TTTGCCATGTTGCCCAGGCTGGTCTCGAACTCCAAGGCCC
AAGTGATCCTCCCACCTTGGCCTCCCAGAGTGCTGGGATT
ACAGACATGAGCCACTGCACTTGGCCTCCAGCACATTGTT
TTAAAAAATAACTCAGCTGTTATGAAAAGAAATTAGAAAA
TAAAATTAACTTATGTGGCCTGTAAATGATTGGTAAGATT
CTATAAATAACGCTATATTCTATAAAAAATGAAATGAAAT
AAAATCAGCATTTAATGGTACGAATTTTCCTTTAATCACT
GAGTCCCATCCATTTTTACATAAATTCAAAATATTTTCTA
ATTTCTCTTTTGATTTCCTTTTTGACCCATGGGCTATTTA
GAAGTGTGTCGTTAGATTAGGTGAGGTTAGATTCTGATCT
CAGCTTAATTTTTAGTCTTTGCAACTCTAAGAGACGTGAG
CAGTGGTATGAATCCTAATTCTGTTCTCAAAGCTTTTGCT
GTGTTATTTTCATGCTGTCCTAAGCATGTGCAGTTAAGGG
GTGAGGCCGGAACTTCTGTGGTTCATAGAGTTAGTGGCTC
GCGCCTGTAATCCCAGCATTTTGGGAGGCTGAGGTGGGCA
GATCACTTGAGGCCAGGAGTTTGAGACCAGCTGGGCCAAC
ATGGTAAAACCCCATCTCTACTAAAAATGCAAAAATTCGG
CCAGGCGCTGTGGCTCACCTGAGGTCAGGTGGCCCACCCA
GCACTTTGGGAAGCCATGGCTGGTGGATCACTTGAGGTCA
GCAGTTCGAGACCAACCTGGCCAACATGGTGAAACCCTGT
CTCTACTAAAAATACAAAAATTAGCCAGGCATGGTGGCTG
GTGCCTGTAATCCCAGCTACTCAGGAGGCTGAGGCAGAAG
AATCGCTTGAACCTAGGAGGCAGAGGTGGCAGTGAGCCAA
GATCGCACCATTGCACTCCAGCCTGGTAACAGAGTGAAAC
TCCATCTCAAGAAAGAAAAAAAGAAAAAAAAATTAGCCGG
GCGTGGTGGTGCATGCCTGTAATCTCAGCTACTCGGGAGG
TTGAGGCAGGAGAATCACTTGAACCCGGGAGGCAGAGGTT
GCAGTGAGCCGAGATTGCGCCACTGCACTCCATCCTGGGC
AACAGAGCGAGGCTCCGTCAAAAAAAAAAAAAAAAGAATG
AGATGATCCACTTCTCCCACTCTCTCCTCTCCAGGGTTTC
TGCCACATCCTCTAGTTCAAAAGGGCACCTTTTCCTGTTT
CCCTGACCAGAAAGACAGGATTTATCTTGGAGATTTAGCC
TGTATGCTGCCACCACTGCACAACTCTGAACTGGGGCCCG
TTCTTGGGGCAAAGCTGTGAGAGAAAGGAGAAAAATTTAA
AAAAAGGATCACAGGGTTCCCTTTCCCCAGTTCCTCTGGC
CAGCCACGTGGGGCTTCCATCAGAACATTCGCTACCTGCC
TGGCCACCGCTGCAGCCCCGCTCCTGGGCCCACTCAGGGC
AAAGTCGCAAGAATAAGGAGGAAACAAATGTAAGGGACAT
TCCCATCCACACAGGTCACTTCGTGGCTTCTGCCTGTCCT
CCGCAATCCACATGCTCTTGTGTGATTCTTGAGTCCTCAG
GGAGTTGCTTTTTATGTGTTTTCCAGTGTTTTTGCTGCAT
TCTGCAGGAGAGACGGACTGTTGTGGGCTTGCTCCATCCG
AGGCTCTCTGTGTGCCACTCCCTCTGCTGGGAACACTCTT
CGTTTCTTGTCTGGTGAGCACCCATTCCACTCCCATACCT
TGCATCAGCTGTCCTGACCTCCAGGGCTTCTTTCCTGACC
ACTTTCTCCTTTTAAATTCAGAGCGGGGGATGCCTCCGCC
ACAGCAGCCCCCTCATCGTGTTGTCTGTCTCCCCAACAAC
CAGCAGCTGGGGTAGGAGAAAGACCTCCTCTTCCATGCAC
ATCTCTGTATTCCCAGCTTGCAAAAAGCTGATGGAAGAAT
GATTATTTCTATTATCTATCTGATTCTCTACTAAAGAGAC
AGAATGGACATCTAAAAATAATAATCACAATAACACAAAA
ACTCCACAATGTTTAAATGCTGTGAGCTGAAGAGAGGGCC
CTCCAAGCCTTTGCCTGGCCAGAGTACAGGTGAAAAACAC
AGGTCTGAAAAGCGTGGCTCTAGCAGTCCCTTCGAAGATC
ATCTAGTAGTTCAGTCTGTGAGGCCAATTCATTTTTTTGA
GACGGAGTCTTGCTCTGTCACCCCGGCTGGAGTGCAGTGG
CATGATCTTGGCTCACTGCAACCTCCGCCTCCTGGATTCA
AGTGATTCTCCTGCCTCAGCCTCCCGAGTAGCTGGGATTA
CAGGTATACACCACCACGCCTGGCTAATTTTTGTATTTTT
TTTTTTTTTTTTAGTAGAGACAGGGTTTCACCATGTTGGC
CAGGCTAGTCTCAAACTCTTGACCTCAAGTGACCCATCCG
CCTCAACCTCCCAAAGTGTTGAGATTGCAGACGTGAGCCC
CCGCGCCCGGCTGCCAATTCCATTTTGACATGATGTTGTT
TCAATAGAAAGGCTATTTTTACAAAGTAGAAAGTGACAGA
GGAAAATTATACTTTTGAGTTTTCCATTTCATTTTTTAAC
TGAAGAAAAGACAAAAGCTGTCATATTCCAGCTTCTAGCA
TTATTCAAGAAGAATGAATTTTCTATAAACATTCCTCAGG
CAAACCATTCATTTTCACATTCCTGAAGAATTAACTTTTT
AAAGAAACAGGATGACTTTGTTCCAAAGTATCAAGGTTTT
GCTTTACATAGTGTATAATTTTACTTCTCATTTCATTTGC
TTCTATGAGATTTTTTTTAGCACCAAGACAGATCAAAGAA
GGTTTCCTTGTTATCTTTGGCTCCACTACCCTTTCCTCTC
GCAGCTCCTCGGCCAACTGGTTATTTACTTGACCAGGAGT
GCTATTTGCAAACAGGCTCCTGAATGCTGGGAGAAGATGG
TTGCTGGTAAATTGCAGCTTGTGGGAAAATCTGCAACACA
CAGCTGACTTTCTGGAATGTGGGGAACAGCTGACCTGTAG
GTCCAAGGAGGAACCAAAGCCTGCTGAGGACCCACAGTGA
GGTGCTGGTGGATGCGGGCAGCTGCCAAGCTGAGGAAGAA
GGGGTTTGCAAGAAGCAGGTCAGGGCCCCAGCATGGCAAA
GGGGATCTGGGGCCTTGGGGGAGGGAACGAAGATTGATGT
CTTTTGCAGGCTGACCCTGTGACAAAGCCACAAGAATGAT
ATCCCTTTCTCTGGCTTTCCCCGTTTGCCCTGGGACAGTA
CTTTTCTTCGCCATTTTCCCAGCCTCCTTTTGCAAACTTC
CCGGCTTTAAAAAACAACAACAACAACAACAACAAAATTT
ATTTTTTAGAGCAGTTTTAGGTTCATAGCAAAGGTGAGCA
GAAAGTACAGAGTTCCCATATAACTCCTGTCCCCAAACAG
GCACAACCTCCCCCCATGAACGTCCTGCACCAGAGTGGTC
CATTTGTGACCATCAATGACCCAACACTGACACATCGTTA
TCCCCTAAAGTCCATAGTTTACAACAGGGCTCACTCTTGG
CCCTGTACATTCTATGGGCTTTGACAGATGTCTAATGACA
TGTGCTCACTACGATGGTGTCACACAGAGGAGTTTCCTGC
TCCACCTACTCATCCCTCCCCGACTCCAAATTCAGGGCGG
GGGTTGCCTCCGCCACAGCAACCACTGATCTTTATTCCGT
CTCCATACTTCTGCCTTTTGTGGGATGTCATATAGTATGT
AACCTTTTCAGGCTGATTTCTTTCACTCAGCAATACACAT
GTAAGTCTCCTCTATGTGTGTCATGACTGGATAGCTCATT
TCTTTTTTAGTACTGAATACTACCCATTGTCTGGACGTTT
CACTGCTTATTTATCCATTCACCTACTGAAACACATCTTG
GCTGCTTCCGAGTTTGGGCAATTATGAATAAAGCTGCTAT
AAACATCTGTGTGCAGGTTTTCGTGTGAACATAAGTTTTC
AACTCAGGAAAATTCCAAGGAGTGCAGTTGCTGGAGCATA
TGGGAAGAGGAGGTGTCGTTTTGTAAGAAACTGCCAAACT
GTCTTCCAAAGTGGCTGTTGCATTTTGCATTCCCAACAGC
AATGAACAAGAGTGTCTGTTTCTCCAGGTCCTGGCCCGCT
TTGTGTATTCTCAGGGTTGTGGATTTGGGCCATTCTAAAC
GGTGTGTAGTGGTTTCTCCTCCTTTTCATTTGCATTTCCC
TAATGATATATGATGTTGAGTTTCTCTTCAAACGCCATCT
TTGTATCTTTGGTGAGGTGTCTTTTCAAAACTTTTGCTCA
TCTTTAATAGGATTTTGTTTTGTTTTGTTTTCTGTTGAGT
TTTAAGAGTTCTTTTGTATTCTGAGTAACAGCATTTATCA
GATATGTCTTGCAAATGTTTTCTCCCTATCTGTGGCTTGT
CTGCTCATTCTCTTGACGTTCCCAAGCTTTTCAAAGCTCA
TAGGCAGGGCCTGGACTAGAGGGAGGCTAGTGAGGGACCC
AGAACACAGAATTTAAAGAGGTGATCTATCTCAGGGCCTT
ACAAGTGTGATGCGAAATGGCAGAGTGCCTCTTTAAATTC
TCACCTAATTCTGGCCCTGCCAATGCGGTCAGACCTCAGG
GGCACTAATGTCCAGCCCCACCATCTACTGAGCAAACTTA
CCACTCTCTGATAGGACCTTTTCCTTGACCATTGCTGCCA
AGACAGCAGCTTCATAAAGAACAGCAGGCCAGGTGCAGTG
GCTCATGCCTATAATCTCAGCACTTTGGGAGGCCAAGGCA
GTTGGATCACTTGAGGTCAGGAGTTAGCGACCAGCCTGGC
CAACATGGTAAAACCCTGTCTCTACTAAAAATACAAAAAT
TAGCTGGGTGTGGTGGCGCACGCCTGTAATCCTAGCCACA
CGGGAGGCTGAGGCAGGAGAATGGCTTGAACCCAGGAGGT
GGAGGCTGCAGTGAACTGAGATTGCACCATTGCGCTCCAG
CCTGGGTAACAGAGTGAGACTCTATCTCAAAAAGAAAGAA
CTTAGAACCCAAATTAGAGACTGTCTTTGGGACTGGGAGA
CTTTCTCATGACAAGAGGAGGAGAAATGCACCATCACTAG
CACAGACCTGAGAGAGGCTCTGTCACTTTTGCAGCATGAC
TTTCTGAAAGCTGCCTTATCTCTCCTAGCCTGGGGTTTCC
ACACCTGTGGAATAGGTAAAATGCGCTTATCCTATGATAT
AGTTTTTTTGTTTTGGGGTTTTTTTTGTTTTGTTTTGTTT
TTTTTTGAGACAGAGTCTCGCTCTGTCTCCCAGGCTAGAG
TGCAGTGGCGCGATCTCGGCTCACTACAACTTCCGCCTCC
CGGGTTCAAGCGATTCTCCTGCCTCAGCCTCCTGAGTAGC
GGGACTATAGGCATCCACCACCATGCCTGGCTAATTTTTG
TATTTTTAGTAGAGACAGGGTTTCACCATATAGGTCAGGC
TGGTCTCGAATTTCTGACCCTGTGATCCGCTGGCCTTGGC
TGCCCAAAGTGTTGTGATTACAGGTGTGAGCCACTGCGCC
CAGCTGACATAGTTTTAGAAGAAATGAGATCATGTGAGTG
AAGGGTTTGGAAAACTGTCTAGCATGGCTCAGGGGCCGTG
AGGAAGTGGCAGCTCTGACCACCACGGATGCATGTAGGAA
CCAGCTGCCGCAGTGAATCTGTGTTTTAGACTTGTGCTAA
GACCGTTTACAATGGCGTCTCCCCAGGACACTGTTGGAAA
CTGCAAGTCTTCTGGGGATGTTAACTTCATCAGAGAGGAA
GACTGGAGTATACTGAACTCTTTGAAAGGAAAACCAAGTT
CCTTAGTTTCAACCATGAGACTGGATAGTATTTTGTGATA
TCAACCAATATTTCCCCATTCAAGGAAGGGATGGGTGTGA
TGGGTTAAAAAACAGACATGGGGTCGGGCGCAGTGGCTCA
CACCTGGAATCCCAGCACTTTGGGAGGCCGAGGTGGGTGG
ATCACCTGAGGTCGGGAGTTCGAGACCAGCCTGATGAACA
CGGAGAAACTCCGACTCTACTACAAATACAAAATTAGCCG
GGTGTGGTGGCGCATGCCTGTAGTCCCAGCTACTTGGGAG
GCTGAGGCAGGAGAATGGCTTCAACCTGGGAGGTGGAGGT
TGCAGTGAGCCGAGATCGCACCACTGCACTCCAGCCTGGG
CGACAAGAGCGAAACTCTGTCTCAGCAACAACAACAAAAA
ACAGACATGGCCCAAGGGTCTTTCTGGTTTTTGTTTCCAA
AAGCCTAAACCCCAGAGATGAGAAAGAATTCAGAGAATAG
GAGGACAATGTCTTGGCCAGAAGCAGGAGGAAGAAGAGTG
TTGCCTCCAGGACAAGAGAGTGACCCTCTCTGCAAGCTGG
GGTGGCTGGGGGCCACAAAGCCTTGTCAGGAGACGGGGGA
GGGGGGGTTACAAAACCCTAGAACAAAATGGTCATTGGGT
GCCCTGAAGTGGAGGAGGTCATGGGCAGTCTCGTGGAGAG
TTTTGTGCCCCCAGGCAGGACCCGAGACCACCAACAGCAA
CCAGCCTAAAGAGTCCACACCCAGATGATGGTGCCCTATG
GGTCACTCAGCAGACAGATACCTGGTCCTGCGTAAGTTCT
GGGGAAACGCTGAGGCAATTCCAAGCAAGCCAACCAGGCA
GAATGCATGCTTCCATTTGAGTTTTTAAAAATTTAGAAAA
GTCACTTTTCCCACATATCCGAATGTGTGGATTGAGACTT
GCATCAGCCCTATTCACTTCGATCCATGGGTGCTAGCAGT
GGCCCTTTTTAACGACAGCGTCCCTGCAGCAAGTCCAGCC
TCCTTTCTCTGCGTGGCTCCTCTCACGGTTTGCCATTCCC
TTCACTTTTGTATTTGTAGAGTCTTCAGCTTCCTTTGGTT
CTGAGCACGACCTAGGAGACGGACATGCATTTCCTCTCTG
ACAAAACTGGCACTTGTTCTCCTTGGAAGCGATAAAGTCA
AACGCTTGCTTGATTTTTTTTTTTTTTTTTTTGCTTTTTT
GTTTGTTTTTAGAGATGGGGTCTCACTCTGTTGCCTAGGA
TGGAGTGCAATGGTGGAATCACAGCTCACTACAGTCTCAG
ACTCTTGGGCTCAAGAGATCCTCCCGCTTCAGCCTCCTGG
GTAGCTGAGACCCTAGAAGTGTGCCACCATGCCCCTCCAA
TTAAAATTTTTTTTTTTTTTTTTTTTTTTTAAGACAGGGA
CTTGCTTTGTTGCCCAGGCTGGTCTTAAACACCTGGCTTC
AAGCCGTCCTCCCACATTGGCCTCCCAAAGTGCTGGGATT
ACAGGTGTGAGCCACCACACCAAGTTGGGATAATTTTTCT
GAAATGTCAAATGGAATTACAAGAAACAAAAAAATTGGTC
CCAACTTCTCCTGTATGGTGTGAAAAATTAAAGAATTTCA
ATGCAGTTGCCTTTACTCTCAGGGACCTAGGCCTCTTCCA
CTTGCATGCTTTTGCTTCCACTATTTTATTTACTCTACCC
CTCCTTGACTCAGCACCCACATCTTCTTGTGAAAAGCCAT
CTCTACCCATCTTCAAGGGTTCATTCTGAGGCTACCAGCC
TCTCAAAGCTTTTCCTTCCTTTCCTTCCTTCCCTCCCTCC
TTCCTTCCTTTCTTTCTTTCTTTCTTTCTTTCTTTCTTTC
TTTCTTTCTTTCTTTCTCTTTCTTTCTTTCTTTCTTTCTT
TCTTTCTTTCTCTTTCTTTCTTTCTTTCTTTCTTTCTTTC
TTTCTTTCTTTCTTTCTTTCTTTCTTTCTTTCTTTCTTTC
TTTCTTTCTTTCTTTCTTTCTTTCTCTCTCTCTCTCCTTC
CTTCCTTCCTTCCTTCCTTCCTTCCTTCCTTCCTTCCTTC
CTTCCTTTCTCTCTCTCTCTCTTTCTTTCTTTTGTCTTTC
CTTGATGGAGTCTTGCTCTGTGGCCCAGGCTGGAGTGCAG
TGACACAATCTCGGCTCACTGCAAACTCCAACTTCCAGGT
TCAAGCGATTCTTCTGCCTCAGTGTCCCAAGTAGCTGGGA
CTAGCATGCCCACATGCCCGGCTAATTTTCATATTTTTAG
TAGAGACAGGGTTTCACCATATCGGCCAGGCTGATCTCGA
ACTCCTGACCTCAGGTCATCTGCCCACCTAGGCCTCCCAA
AGTGCTGGGATTACAGGCATGAGCCACCGTGCCCGGCTCA
AAGCTTTCTTGAGCTGGCCAGCCATCTTGGCCCCTGGACT
TGAGCACTTCCCTTCATTTCTATGACACTTCTGGGTTTTT
ACTGTGCTCATCACAGTATTCACCTCTACTTATCCTTTCT
CATGTTGGTTGACAATGAGTTATTTCCAATATTTTGTTTT
GTACAATAATGTTATGAGCATGTCTCTTGCACGAGAATTT
TTCCAGGGTAGATATTACAATAGGATTAGAGTTGGTGAGT
AGAGATGCCACACATCTTCACTGTTATCCTTCCCTGTCTG
TTAAAATAGAATGAGAGTAGCCTCCATTCCCCATAACTTC
ACATACACTAAACACACACTCACGAAAGAGGCTGGTCATC
TTTACTCAAGATATTCAAGAATTCTCTTGTGGGTCTGTTT
CAGAAAGATCCCCAAATTGTCAGCACCTTAAAGCTGCCAG
ATACACATCTTCAAATGCCGTAAGTACTTAATGTTTGCTG
CTGAAAGCAGCAGTCTGTGACTCAACTACTTGAATAATCA
AGACCAACAGCCTGATGATGCCACGCTCTCATCACTTATC
AGATGCTGTCATCAAGGCCGAGCAGCCAAAGCTGGGTGTT
TTGTTTGTCCTGGGAATTCTGATGAGAGCACACAGTTTGC
AAAGTGCCAGCCAGCACAGCCTGAGACAGCGATTCAAGGA
GGCCCGTCGACCAGGGGGCCTCGAGGCCTGTCCAATGGCT
CAGGCTGCCCCAGGAATGACCAGAAAGTCACCATGGGCGT
GTGGACGCAGCTCAGAATGACCGAGACACAGGGCCTGTAG
GCTCGAGGGACACGGGCTGTGGCAGAGGAACTCTGAAATA
CTACTGTAGCTGGTGTTAGAAAAAAATTAATTGGGTGGCC
AGAGGCTGAGATGACTGTTTTGCCTAAGATTCTGACCTAA
GCAAACTAAACCCAACTCAATGTCAACGGTAAAATGAAAC
GTAAGTCTAACCAATCACAAACCACCGGCTAACTTCTAAT
GAGAGACTCTCCTTTTTTTTTTTTTGAGACAGAGTCTTGC
TCTGTCACCCTGGCTAGAATGCAGTGGCGCGATCTCGGCT
CACTGCAAGCTCCGCCTCCCAGGTTCAAGCGATTCTCCTG
CCTCAGCCTGTGGAGTAGCTGGGATTACAGGCGTGCACCA
CCACACCCAGCTAATTTTTGTATGTTTAGTAGAGATGGGG
CTTCACCATGTTGGTCAGGTCTCCAGCTCCTGACCTCAGC
AAAGGAAGTATTTCTTTTTTTGCTTTTTGTTTGTTTGTTT
GTTTTTTGTTTTTTGAGACGGAGTTTCGCTCTTGTTGCCC
AGGCTGGAGTGCAATGGCACCACCTCGGCTCACTGCAACC
TCTGCCTCCTGGGTTCAAGCTATTCTTCCGCCTCAGCCTC
CCGAGTACCTGTGACTACAGGCATGCGCCACCACGCCTGG
CTAATTTTCTATTTTTCAGTAGAAATGGGGTTTCTCCATG
TTGGCCAGGCTGATCTCAAACTCCCAACCTCAGGTGATCC
ACCCTCCTTGGCCTCCCAAAGTGCTGGGATTACAGGTGTG
AGCCACTGTGCCCAGCCGAGACTCTCCACTTTAACTGATC
AAATATTTTTCCTTTGTCTTGCTTCCAAGAAAACCTTATA
AATGTTTACGCCTCACACCCCCTTAGTGGCGCCCTGAACC
TCTTGCAGTTTGATGCTCTCCAATTAATGAATCACCCTCT
GCTCGGATAAATTCTCTAAAATTGTAATGTGTCTAGGTTG
ATCTTTCCACACCAGTTACACGCTGCTCCGTCAGCCAAGA
ACCTCTGGGAAGCACCATCCTGGAGCACACAGCCCTGACT
GATGGGCATCGATGCCCTGAGAGGAGGCCCGGTGCCTGGA
CCCCAAAGTGCCTTCTGCATTAACACTGTTTGCATGCCCA
GCGTAGCTTACTTTTTTCTTTTCTTTCTTTTTTCTTTTCT
TTTCTTTTTTTTTTCAGACGGAGTCTTACTGTGTCGCCCA
GGCTGGAGTGCAGTGGTGCTATCTCGGCTCACTGCAATCT
CCTCCTGGGTTCAAGCGATTCTCCTGCCTCAGCCTCCCAA
GTAGCTGGGATTGCAGGTGTGTGCCACCACGCCTGGCCAA
TTTTTGTATTTTTAGTAGAGATAGGGTTTCACCATGTTGG
CCAGGCTGGTCTTGAACTCGGGTGATCCACCCGCCTCGGC
CTCCCAAAGTGCTGGGATTATAGGTGTGAGCCACCGCTCC
CAGCCACTTTTTTCTAATTCCTATGAGTGGCAATACGTGG
ATGAGTTCTCAGTTAGCCAAAAGATAGCAAGAATACTTCC
TTATGTGCACACCTCAAACAGCAGAGTTTAAGTGAAGCCT
GGGAGGGCCTGGAAGGTCACCAGCAGAGGGCTGTGTGCGA
GGCTTGCTGCTTCCCAGCTGAACAGCACCTCATGCAGAGC
AAGGCTTAGTTGACATGTCTTCCTTCCTTCCTTCCTTCCT
TCCTTCCTTCCTTCCTTCCTTCCTTCCTTCCTTCCTTCCT
TCCTTCCTTCCTCCCTTCCCTCCCCTTCCCTTCCCTTTCT
TCCCTCCCCTCCCTCCCTTCTCTCTTCTTTCTTCCTTCCT
TCTTTCTTTCTTCCTTCCTCCTCCCTCCTCCCTCCTCCCT
CCTCCCTCCCTCTCTCTCTCTCTCTTTCTTTCTTTCTTTC
TTTCTTTCTTTCTTTCTTTCTTTCTTTCTTTCTTTCTTCC
TTTCTTTCTTCTTTCAAGACAGGGTCTTGCTCTGTCAACC
AGGCTGGGGTGCAGTGGCACCATCATGGCTCACTGCAACC
TTAAACCCCTCCTGGGCTCAAGTCATCCTCCTGGCTCCTT
CCCGAGGAGCTGGGATTACAGGCACACACCACCATGCCCA
GCTAGTTATTTTATTTTTTGTAGAGACAGGGTCTCACTAC
ATTGCTTAGGCTGGTCTCCAACTTCTGGGCTCAAGTGATC
TTCCCACCCTGGCCTCCCAAAGTGCTGGGATTACAGGCAT
GAGCCACTGCACCCAGCCAACATGTTTTTCATCTGTGTGC
AAAGACTGAATACCTAGGCTGCAAAATGAGCTCCCAGAAT
TGAATTAGAAAATTCTGCCTTACAAGTACAGAGAAGTGGT
TCTGGAGATGTGGTTTAACCGAGTGCAAAAAGTATTTTTC
AGACTGGAAGAGTGGATGAGGAGCCATGAGACTTGCTTTT
AATCATATTTCTATTTTAAAAAATTATTTGTATGACTTTG
AACAAGGTTTTTTCTTTCTGCATTTTAGTGTTCCCTTTTG
TAACTGTCATCTTCCTGCTCTAAAACAATTAGAATTAGGT
AAAATGCCTCAGCTGGGAACAAAACCAAGATGACAACTTG
GTACATTCATAGACTATTAGACATTGTCATTGGCCTTTGT
TGAGATTAAGTAACAACTTAATGGCTCGATTCTGAAAAAA
CAAAAGCAAAAAGAAAAAGAAAAAACGTAGTTATGTAGTT
TTCATTCCAGATTAGAAGCATGGATGAGACCGACTAACTA
TTCAAAGACAATTATTTTTAAAAGAGGAAGGAAGGACTGA
TCTTGAAAGCTGTCACCCACAGACACTGCTGACCATTCAA
AGGATCTCTCTACGGTGGTTATTCAGACTTTGCAGACAGG
CTGATGTCTGTGGCTCAAGTACGCCATGCATGGAAGAGAG
TATTTTGGCAGCAGTGAAAAAAAAAAAAAAAAAGACTCAT
TTAAAAAGCCTGGAAATAATCTGGATACTTTCCAGGAAAA
ACGACATAGAGTCTGACGCAGTTGCTGTTGTTGTTTTAAT
GAGTGACAGCCTGCTGCTGGTCCCTGCGATATGGCTGTTC
ATGGAGACTTGTCCCTGAGCAGCAGAGCTGGCGGTATGAA
TGGCAGGCTGGGGATGGAGACAAGCAGGGATAAGTTGCAC
TGCTTCCCAGCAGCCAAAAAAAGCCACAGATGACAAGATC
TGCCCTCTGTGCCAGCACCTCTTCACCTGAAATGATAGAA
CTTCTCATGTACCATATGGCGGGACAGTGCTGGCAACCCT
CTGAGCAGGACAGTCTGCCAGGGAGGCTGGCTCTGGTTAT
TTCTCTTTTTATTTTATCTTAAAACTTAAAAAAATTATTA
TTATTATTATTATTTTTTTTTTGAGACGGAGTCTCGCTGT
GTCGCCCGGGCTGGAATGCAGTGGCCGGATCTCAGCTCAC
TGCAAGCTCCGCCCCCCGGGTCCACGCCATTCTCCTGCCT
CAGCCTCCGGAGTAGCTGGGACTACAGGCGCCTGCCACCT
TGCCTGGCTAGTTTTTTGTACTTTTTAGTAGAGACGGGGT
TTCACCGTGTTAGCCAGGATGGTCTTGAACTCCTGACCTC
GTGATCCTCCCGTCTCTGCCTCCCAAAGTGCTGGGACTAC
AGGCTTGAGCCACCGCGCCCGGCCAAAAATTATTATTTTT
GAGAGAGGGTCTTGCTCTGTTGCCCAGGCTGGAGTGCAGT
GGTACAATCATAGCTCACTGTACCCTTGAACTCCTGGGCT
CAGCGATCTCAGCCTCTCAAGCAGCTGGGACTACAGGTGC
ATGCCACTGTGCCCAGCTAATTTTTAAAAGTTTTTGTAGA
GACAGAAGTTCACTTTGTTGCCCAGGCTGCCCTCAAACGC
TTGGCATCTTGCAATCCTCCCACCTCGGCCTCCCAGAGTG
CTGGGATTATAGGCATAAGCCACTGCGTTCAGCCTATTTC
TCCTCTCAACCAGAAGTCACCTGGTGGTGGGTGAAGAAGC
ACCTGGATGGGAAAAGTCCAACCAGGATAAGGCCATAAAA
AGCAAGAAAAATGTACACATGGCCCAGCTCATGGACAGTC
TTTATAAGCAAATAGGGAAGGATAAAAAGACCAGTATCCA
AATGTAAGAAGCAGAAAAATAAAGCTCTGGTCCTAGGAAA
GGTTCGTGGTGGGAGATGGGAGGATTCCAAATCAGAGAGA
GCTGAGACTGGGGTCCTACGGGGTGGCAGAGTTAGTCCCA
CTGGTCACTAACTAGTCCCCACTCCTCCAGGGAGGGTGAG
GGATCAACCAGTCTCAAAATTACCCTCCACCCCTGCACCA
GGAAGACTCACCACCGTAAAGCTTCCCAGTCAATGCCCTT
GTGTGACAGGTGGTTCCTGTCTGGGGCCAGTGGCACGGGC
AGTAAAAAGAATTTACCAAGACAGTCATAGGTAAAGAAAT
GCAGATTTATTAGCAAAAGCATGGAAATATGTTGCAAGAA
AGCAACAGGCAAGTCAGCAAGAGAGGAGCTGACTGGAGGA
GACAAAGGCTTGCTGGGGATTTAATAGGATGGAACTTGTT
CTGTGTGCTGGAGAGGGCTAAGTGCAGTACTGATAATGTC
AAGGTGGCAGTGAACTAATTTGCATTTTGCTATCAGCCGA
GGGTATGGTGATATCTGGGTGCAGGAAGATCGTGAGTTAT
TTGCGCAGATGGGCTGTGTGTCCTGGACCATGAAGAAATG
CAGACTTATAGCTTATCTGTATTTTCTTTCTGCTTTCCCT
TGCTCCCACCAGCCTGGCTCCTTGTTCCTAATTAGGACTG
CATAGTAAGGCTGCCTTCCTTTGCTGGCCGGGTGCGGTGG
CTCACGCCTGTAATCCCAGCACTTTGGGAGGCCGAGGCGG
GCGGATCACCTGAGGTTGGGAGTTTGAGATAAGCCTGACC
AACACGGAGAAACCCCATTTCTACTAAAAAATACAAAATT
ATCCAGGTGTGGTGGCGCATGGCGTAGTCCCAGCTACTCG
GGAGGCTGAGGCGGAAGAATAGCTTGAACCCAGGAGGCAG
AGGTTGCAGTGAGCCGAGAATGCACCATTGCACTCCAGCC
TGGGCAACAAGAGTGAAACTTCGTCTCAAAAAACAAACAA
CAACAACAACAAAGAAATACTTCCTTTGCTGAAGTCAGCA
GCTGATAGAGGAAGGCAATACAAACCCAGGTATAGACAGT
GTATAAATTTAGAAAATGTAGCAGAACATGGCATTGTTAA
TGAATCATGGAGTAACCAGAAACGGAAGGATTTTGCAAAC
CATGGTTCCAATGGTTTTAAAGCACAAAGTTTAAACATTC
AGAAGTCAGGTCCCTTCTAAAGTCAATCAGACAAATGCAG
TCTCTTACAACCTCAGATGGTTTGGATATTTGTCCCCTCC
AAATCTCATATGAAAATGTGATTCCTTTGGGAGACTGAGG
CAGGCGGATCACCTGAGGTCAGAAGTTCAAGACCAGCCTG
ATCAACATGAAGAAACCCAGTCTCTACTAAAAATACGAAA
TCAGCCAGGCATGGTGCTATGCGCCTGTAATCTCAGCTAC
TTGGGAGGCTGAGGCAGGAGAATAGCTGAAGCCTGGGAGG
TGGAGGTTGCGGTGAGCAGAGATCATGCCACTGCACACCA
GCCTGGGCAACAAGAGCAAAACTCCATCTCGGGGGGAAAA
ATGTGATTCCTAATGTATGGAGGTGAGGCCTGGTGGGAGG
CATTTTGGGTCATGGGGGTGGATCCCCCATGAATGGCTTG
GTGCCCTCTTGTGGTAACAAATGAGTTTTCCCTTTATTAG
TTCACAGGAGAGCTGGTTGTTTAAAAAGAGCCTGGCACCT
CTTTCTATCTCTCTTGCTCCCTCTCACCATGTGAGATGTC
TGCTCCCCCTTCACCTTCTGCCACGAGTGAAACCTTCCTG
AGGCCTCCCCAGAAGCAGATGCTGGTGCCATACTTGTTCA
ACCTGCAGAACTGTGAGCTAAATAAACCTCTTTTCTCTAT
CAATCACTGAGCCTCAGGTATTTCTTTACAGCAACACAAA
ACTGACTAATATATGGCTGTATTTTCACTATCTGTTGCCT
CATAAGATACATCATGACAAAGCTGTGATTAATTCAGTAA
CACACTTAAATTCATTTGTATTAATCCCAAAGGTGTCTAT
GCACACTTGCAAATTAATGAGCAGGACACAAACACGTGGC
AGTCTGCAATTGCTTCACACAGGTTTCCTGGGTTGTGTAC
CTGTATTCAGAGACCCCTTGCAGTGGCTCTGAAGCCCCAG
CTTCCACCTTGAGGAAGCTGAAGGGCAGACGATGGAAGGC
AACTGAACCTCCTTAACCAGCCAGTTAGTGTTCGAGAACC
TGGTATTGCTGCACTGCCAGGGGACACCCAGGTCGCGGCC
AGAACCTTCCTCTCGCTGGACAGGTGAGCCCAGACTAGTG
TGGGGAGGAACTGGCTCTTTCTCTGCAGAGGGAGAATATC
TTGAGAGACAGGGCTGGGCTGTTTTCACCATGCTTCCTTG
TGCCTGCCCCTCCTCTGACCAGCCAGTTATCTGCACTGCC
TCATGGGGAATGAGGATGATTAAATAGAAGTGCAAAGAGG
AATTTTGCTTTTTACTTCCAAAGTGGGTTCTGAAAGCCTT
CCTCAGGAACAAGTTTTAGATGCCAAAGCTTTTGATTTAT
TTGAGGAAGGCTCTTTGGGGTCTCAGAAAAGGGGAACCCC
AAAGGCACCAGAGTCCTGCGGTGAGGCCTGGGGCAAGGTC
TGGGGGAGCCCCATGTAGAGAAGGGCAGCTGGCGCTGAGC
AGCAGGCCTACATTCCCTCCTCTTTGTGACTTGGGGAGCA
GTGCCTGCAGCAAGCCATGGCCACGCAGGGGCACGGCGCC
CACACTGAGGCCTCCCGTAAGAGACCTGCATATCACCGTG
GGTCCTCCAGCAGGGCACTTGCCTGTGCCCTGAGATGTTG
TTGAGCCTCAACCAAATTACTCCATACAACAATCTCATGT
TAAGACCAGAGATCCGATGAACCCCCAAAGGAGGGTGGGG
TCCCCGATACTGACAGGCATTGGTATGCAGATGCCCCAGC
GTTGTACTTCTGTACCTGGGAGGGACACATTGGAACTGGA
TTCTGGGACCCTATTTCCTTGTAAGTGCATTCTGGGTCTT
TCCCTGCTACCCCAGCCGTGCTTAAGAGGCAACAGGATGC
TCTAGGAACAGTTCGAGTGGAAGCCCTGGGTGCCACCCTG
GCTCTGCTAGGCACCTAGTCCTGATGGTAACTCTCCTTTG
AATCACAGTCGCCTCATTCAAGAACAGGGATAAAGATCCC
TGCCTCCTGGCATTTCTGTAAAGATCAAGTGGACGGGGTA
CATGAATGCTTTTAGCAAACTGCAAAATGCTAATCAAATG
CTAGTGATTACTCCTTTGAAAATCCAAGCACAGCCTGCAA
AATACTTGAAATATAAATTGAGCAGACATATCGGGAGTAG
TTTCAGGTTATGCTTACGTGTCCTTTATTTAAAAAAACAA
TACTTAAAACACCACCTAAAAATTCTTCTGACCACTTATT
TCAGTCAAATGCTGGAAGATGGGGGATTCTTTACATTAAA
GAATTAGAATGAGGCTGGGCTCACACCTGTAATCCCAGCA
CTTTGGGAGGCCAAGGTGGGGGGATCACTTGAGGCCAGGA
GTTCAAGACCAGCCTGGGCAACATGGCGAAACCCCCCCTC
TACAAAAAATGCAAAAATTAACTGGGCGCGGTGGCACGTG
CCTGTAATACCAGCTACTAGGGGAGGCTGAAGCATGAGAA
TCTCTTGAACCTGGGCGGTGGAGGTTGCAGTGAGCCGAGA
TTGCACTACTGCACTCCAGCCTGGGCCACATAGCAAGACT
TTGTCTCAAAAAAAAAAAAAAAAAAAAGAATCAGAATGAG
GAAAACAATGGTGAGGTGGAAACAGATGTTTGAACACAGG
AGAATTTTCGCTGCTTAAGGATGCTGTGGGCACTTACACC
AGATGTCTGCCCTTCACTGCCTGGCCAGGGTGGCACTTTT
AAACCATCTGATAATGGAGAGAGGCGGCACAGTCTGTATG
GGCACACAGCTCGGTCTGTAGCTGATGCCACATGTAGGTG
CACAGGGCCCAAGGAGCTGACCTCTGCTCTTGTGGCACTC
TCAGTCTGGCACAGACTTGAAGAGACCACCGAAAGGGAGC
CCAGGCCAATGGCCTGCAAAGCCACTTCCCTCCACTTGGC
CAAGAAGAGCTTCCCAGACCCTAGCTCCTGCCTGCTCATC
TGGCCAGCTTCATCTTCCAATGCTCCTGGTCTCCCCATAA
GCCCCGGCTGCTGGATTGCTGTTTTTAAATCCCTCCCAGG
CAGGAGGAACAGAACAGAGGTGAGTAGGCAGGTGCAGGCC
GTGGAGCCCAAATCTGCTCCTTTCTAGCTCCCAAACTTTG
GGCAATTCCCTTCACCTCCCGCTTTCCTCCCATCAAAATA
GAGGAATGGCTGTATTGGCTTCCTATTGCTGCTACAACAC
ATTAAACTTATGGCTTAACACAATGCAGTTTTATTATGTT
ATAGTTCTGGAGTTCAAAAGTCTGAAATGGGTCTCAATGG
ACTAAAATCAAGGTGCCAAGAGGGCTGTGGGTGGAAGCGC
TGGGGAGCATTTGTATTTCTGCCTTTTCCAGTGTCTACGG
CCATCTGCAATCCTTAGCTTGTAGCTCCTTCTGCATTTTA
TTTTAAATTTTACTTTAAGTTCTGGGATACATGTGCAGAA
TGTGCAGGTTTGTTACACAGGTATACATGTGCCGTGGTGG
TTTGCCACACTTATCAACCCGTCATCTAGGTTTTAAGACC
TGCATGCATTAGGTATTGGTCCTAATGCTGTCCCTCCCCT
TGCCCCCTACCCCCTGACAGGCCCCAGTGTGTGATGTTCC
CCTCCCTGTGTCCATGTGTTCTCATTGTTCAGCTCCCGCT
TATGAGTGAGAACATGCAGTGTTTGGTTTTCTGTTCCTGT
GTTAGTTTGCTGAGAATGATGGTTTCCAGCTTCATCCATG
CAAAGGACAAGAACTCATTCTTTTTTTATGGCTGCATAGT
ATTCCATGGTGTATATGTGCCACATTTTTTTTATCCAGTC
TATCATTGATGGGTCTTTGGGTTGGTTCCAAGTCTTTGCT
ATCATAAATAGTCCTGTAATAAACATACGCGTGCATGTGT
CTTTATAGTAGAATGATTTATAATCCTTTGGGTATATACC
CAGTAATGGGTCCTCCTGCATTTTTATAGCCAGCCCAGCA
GCATCCCCCACCTCTCTCTCAGACGTTCCTATCTTCCTCT
TACGAGAACCTTTGTGACGACATTGGGCCCTCCAGGTGTT
CCAGGATCACCTCCCCATCTCAGGATCTTTCCCTTAATCA
CATTTGCAAAATCTTTTTTGCTGTGTAAGATTCACAGATT
CACAAGTTCCAAGGATTAGAGGGTAACCATCTTTGGGGAC
CATGATTCCACCTACCACAGAGTCATCAGGAATAAGTAGT
TCATACAACATAAGACACTTGGAGCCTGGTCTGCAGGAAG
TAGTCTATCATTCATAAATGTGAATGTCTACTTCATAAAT
GTGAGCCAGAACCATCCTCACTTGCTCAAACAGAGCGCCC
AGCCTGGAAGGCTTTCGCTTTGCACTGGCTGTGCCCTGAT
GGTTCCATCTGGCCAAATCACGAGACCTCCTTCCAGAGGC
CTTCCCTGTCCTTCTGGGCCGGGCTTGGTGTCCTTCTGTG
TTGAGGTAGGAGCTGTTCTTAATTCCGCATTGTGTGCTTT
TTTAATTTTTATTTGAGAAAGGGTCTTACTCTGTTGCCCA
GGCTGGAGTGCAGTGGCACGATCTTGGCTCACTGCAACCT
CTGCCTCCTGGGTTCAAGCGATTCTCCTGCCTCAGCCTCC
TGAGTAGCTCCTGAGTAGGGCTTACAGGCATGTGCCACCA
TACCCAGCCAATTTTTGTATTTTTAGTAGAGACGGGATTT
CACCCGTGTTAGCCATGCTGGTCTTGAACTCCCTATCTCA
GGTGATCTGCCTGCCTTGGCCTCCCAAAGTCCTGGGATTA
CAGGCGTGAGCCACCGTGCCCTGCCCCGTGTTGTGTCATA
ATCATCTGTCTCCCTCACTGGATTGTAAATGCCTCAGGAG
CAGGGATAGCCTCTGACTTATCTTTGCATTCCTACCCCGA
GGATATGGCACACAGTAGCTGTCAAATGTCTCCTGGATGG
CTCATGGGTGAAGGTAGGTCTGTGTTCTGTGGGGTGCCCA
GAACCTCAGAGCTGCCGTTGCTGCCTGTGGGAGGGGAGCA
GTGGTGGGGAGTGTCTAGCTGGGGGTCTTGTGCTCCGGCA
GAGGCAGCTCTTCAGGGTGGCAGCTGGTTTCCCACAGAGA
AAGCTGTCTCTCACCCCGAGCAGGGGAGGACAGATCCAGG
CGTTCGGCCTGGGGAGGAGACCTGGTGTTGCAGGCACGTT
GTGCCTACAATGGTCAAACCCTCACAGCCCCACGAGGAGA
GGGAGAGGCTGGCACAGGACATGGGAGCCAGGGGATGCTT
AGGCAGGTTGGGGGGAATCAGATGTCAGGAAGAAGGACCC
ACAGAAATCACCTGGTTCAATGCCTCTCAGATCTGGTGGC
TGCAAAACTCAAAGACTAATTCCCGGACCCTAGCCCGGAC
CCACTACGTCAGATTGTCCAGGGGGTGAGGCCCAAGAAGG
GGCATTTTAAAAACTGCCCAAAACGTATGCAGCCAGGTTT
GGGAACCACTGCCGCATCTACCTTAGACTGTATACACAGA
CTGTGCTGCAAGTAAATGGTTCTCAAAGCAGGTGTGTAAA
ACACAAGGAAGGATACACACGATACACACATCATTCAACA
GACTGACTGTGAAGCTGCCAGACCACACATCAAGGCGAAT
ACATAAGCCAGTCCTTGCCAAGCTGAGTCTTCCAGCCTGC
CTGAATCCCGCAGGGTGGAGCTGAGGGCGGCCTGTCTACT
TCATTTAGCCCCCAGGCCTTCGGACCTGAGGGCCACCAGC
CTCTTGGGGCCACCACCCGCTGTAGGGCTCCAGGAGGGGT
CAAACCGCCTGGGGGGCCAGAGCTCTCCCTCCCTTTTGTT
GCTGCTTGGTGCCTGGCAGGTCAGAGGTCACTGGGCCCAG
AAGCCGCAGTCCCTGGATGGGTGGAGCACCCACAAAACAG
CCAGGCTGTGAAGAGGCCCACTTTGGAGTGAGAAGAGGAC
ACCTCTCGCGTGTCATTTTGCAAAAAGAATCTCTGTCTAC
CTTGAGTTACACGACCAAATGCTCCTTTTGGTTAATGTAG
CTTTCTTATATGCCAGGGGTGAGGGGAGGGGAGAGCCAAA
AACTTCTTCTGTCAGGAAGGCAGTTGGGCATAAATTAATC
TATAGGCTGAGTGCAGTGGCTCATGCCTGTAATTACAGCA
CTTTGGGAGGCTGAAGTGGGAGGATCACTTGAGGCCAGGA
GTTCCAGACCAGCCTGGGCAACATAGTGAGACCCCCATCT
CTACAAGACAATTTTAAAAGAATTTAGCCGGGCATGGTGG
TGGGCAACTGTAGCCCCAGCTACTTAGGAGACTGAAGTGG
AAGGTTCACTTGAGCTGGGGAGCTTAAGATTGCAACGAAA
CACCATCACATCACTGCACTCCAGCCTGGGCCCCAGAGAG
AGACCCTGCCTCTAAAACTGGATAAATAAATAATCGGCCG
GGCATGGTGGCTCACGCCTGTAATCCCAGCACTTTGGGAG
GCCAAGGCGGGTGGATCACCTGAGGTCAGGAGTTCTAGAC
CAGCCTGGCCAACATGGTGAAACCCCGTCTCTACTAGAAA
TACAAAAAATTAGCTGGCGTGGTGGCGGGCACCTGTAGTC
CCAGCCGCTAGGGAGGCTGAGGCAGGAGAATTGCTTGAAC
CTGCGAGGCGCAGGTTGCAGGGAGCTGAGATGGTGCCACT
GCACTCCCACCTGGGTAACAGAGCAAGACTCCACCTAAAA
ATATAAATAAATAAATAATCTGTGACTCCACCAACACTTT
CACCTGCTGGCTCCACGTGCATCAGATGAGCTCATTTGGG
AGGTCACTTTAACCTTGAATCAACACAGCAGGTCCTCCCA
CAAGCAGCCTATTTAAAATGCGAGCCACCCCTTCCCCGGA
ATTCCCTACCTCCCAGCCTTGTTTTATTTTTCTGTTGTGC
ACTTACTATATCTTAAATGCGTATTTATTCATGTACTTGT
TTAAACTACTTTTGATTTTCTGACTTCTTATCTTGGGTCT
GATTCCTCCACCATAACAGAACTTCTAACAGAACAGAACA
GAACGAGGGCACTGATTTTTCACTCCCCTGGCCCCGCCCG
CAACTGCCTGCGTTTTCGTAGCCCTAGAGCTTCGAAAGTA
CAGTGCGGAAAAACAACGAAACACAGTAAGAACTGTGCGG
AAAAGGAGAGAAAACCAGACCGCAGGGGTATTTCACAGCT
AACCACAGAGGTCCGAGGAGAACGCGGGGTGGAAGAACCC
AAGGGAGGCCGGGCAGGGGCGGGGTGAGCCTTGGCCCCCT
TCCCGTGCAGGTGTCGTGGGTAAGCTGTCACAGTTAGTTA
CTGTGAAGCAGGGCCAGGGCCAGCCCTCCTGCCTCCAGGC
TTCCGTCATTTGGGGGTGGGACAAGAGTGACCGGGGGCAA
CTGAGCAAAACACAGAACAGAAACTCCCTCTCAGTAGAGA
CCCATGCATGGAAGAATGATATGCTGCGATTCCCGGATTG
GGCCTGCAGCAAGAGACAGGTGCTAACAGCATCCGAGCCA
ATCTGTAAGCATCAGGGGGACGAAGGAATCATGAACAAGA
GGCAGAACCGCAACTGCTCCAATGCAGAAAGAATGAGTCA
TCCAGGAAGGCAAGGTGGTGGCGGGTTGGCTGTGGTTTTG
CAGAGGCTGGCAGGAGGGGCAGGGGGCCGGGGAGAAGGCA
GGGTGGGGGAGGGGTCTCTTTTAAGGAAATCCATTGCATG
AAAGTCTGTGTAAGAAAGGGTATGCCTCTCGGAACTTGCA
GTGAGCTGAGATCCGGCCACTGCACTCCAGCCTGAGTGAC
AGAGCGAGACTCTGTATCAAAAAAAAAAAAAAAAAAAAAA
AAAAGAAAGGGTGTGCCTCTTACAGAAGGATATTTGTTTT
GTCCTAAACTTGCTGTGTGTTCTTTGAGGCGCGGGCCTCC
CTGCTTTGTCATCACACCTTGGATCACTCCAGGCAATCTC
ACCCGTGGCTTCGCCTGGGTCCAGCCAGACCTCTGCTCAG
CTCTGCACGTACGCGCCCCCTGGATGTCACCTCCTGACTT
GTCAAGTCACACACCCTCTCTCTACTTGCCTAGCTTCATT
CACAAAACCAGGTTACATTACCCCTCGTCCATCCGTGCTC
AGTCTGGAGACCCTGGGATCCCAGACACCAGCCTCTCCCT
GCCCCTCCGTTTCTGATCAGACAGCCACCCCTACTGACAC
TAGGGCCGGGGCACCCTTGGATGTTATCCAGTCTCCCTGT
CCTTCCTCCCCTGCCCCATGCCTCCGACCTTCCCCACACA
GCAGTCACAGCCAGAGGGCCAAGGCGGGGCCTGCTGCTTG
CTGCTTCTGCCAGACAAAGGCCCTGGATTCCCCATTCTTC
ATGGTCAGTCCCACCTTCACACCTGGGCTCTGATCAACCT
TTCTGCTCTCTCCACTCCTCTTTCACGACCCTGGGCCCCT
GCTGGGTTCCCGCCTGGAAATCCCTTTCTCATTTGTCTGG
CTTGAAAACCCCGCCTCAGCTCAGCAGGGCCAGCTCAAGA
CACCCTCTGTTGTCACACCCTTTCTGCACTGCTCTCAGGA
AGAACTAACGCTTTCCCTGTCTGTGCACTAACCCAGGGTA
GGGGGCTGTTTTCACACATGCACCCCCTCCAGGTTCTGAC
TTCTCTGGAGTGTGTGACCATATCTTATTTGTTTCTCTGT
CACCAGTGCCTAAACTATCTGATGTATGTATTTATTGCAG
GTGCTTATCACACATGCAGTCAATGAACGCCTCACAAATG
TATGGTTTACATAGTCTTTGATAAACGCATCTATGGCTGG
ATGTTTCGCAGTCTTTGATGAACACATCTATCACATCCAG
CGATATATCTGTATTGAAAAAGTCCTTCCATAGCATCCAG
TAATGAAAAGGAAGGTGGCAGGGAGCAGTAATGGACAGTA
AAACTAAAAACACCAGGAAGATCCACAGTGAGATCAGCAG
AACCCTAGGATGGCAAATCCACGACAAAGAAAATTTCTGT
TGAATAAAAACGTGCTTGGGTCCAGGCCAGCCATCAGCTT
CTTTCAGACACTATTGACTGCAACAAACTGTAGCACAAGG
AGAGGGTCTAAAGAGAAACTTGTTCAGAGGATGCTGAACC
ATCCATCAGTGAGCACAGCAAACCCGAAAAGGCGGGGACA
TGGCAGAGCAGGGGCTGCAGGCACACTTGCTGTGGTGTTG
ATGGAGCACACACAGAAAGGTCTTCCCAAGACAGTCCCAA
AAGGCACAATTCTACAGAATCAACCAACTGGAGGGGAATG
GCAGTGAAATGCCAAACTCCTGCTGAAAGGTTGACGGGTA
CAGCCTTCCAGAGACAGGGGTGGGTGGCGGGGACCCGGGC
ACCCAGAGGTCCAGATCAGCAAAAGAGGCCAGTGACTCTG
TCTCCATCAGATCAAATTCAGCCACAGTGGGAGGGAGTGT
GTGAGACCGACGAAGGCCTCGCCCTGGATCTGCACCTCAC
CCTGGTCCAGAGAGAATTCAGTGGCCAGCAACACTGCCAG
TTCCCCTTTATTTCCCTTGAGGTCAACATGTTGGAATTCT
CTACTCACATCCACCAAGAGACCCTCCTCGGCCACCTCCA
CACTCACACTCCAGGCCCACCACTGCCCTTGGGCATGAGC
AAGCCTGACGGTGTCTCCACATCCTGGTAACACCTTCCTC
CCCCGCACACCCCGTCAAACACATGCACGTTGTAGACTGA
AGTCATCGGGTCTCCTGAACCAGGCTGCAGCCCCCTAGTA
CCCTGCCATGCGGCCTCACAGCTGACGGGGGAACAAACAA
GCACCTTCAGACTGGGGCAGCTTCTCAGTGATATGCAGAG
TTAACTGGGGCACAGAGAAAACAGAATTTTCCCAAGATTG
CTGAAGGAAAACTAAAACCAAATAAGGACTGACTCATGCT
GGTTTAGTCGGCCACAGGCTAGGGGCAGCGGAAAGGCCCT
GCTGGAAATTTCCATCCAGGGTCTGTGCAGGGCGGGTACC
CCAGAGCCACAGGGCAGGGCAGATGGCTCCCCAGATCGGG
CTGGAGAGACATCCAGGAGGACGCCAGTTGTTGGGTGTAG
CTGGACCTTCCTATGGACAGGGAGCTGTGGGAAGACAGAG
ACCACTGATGAGGAAGGGGAGACACAGCAGCAGACACTCC
GTCCACATGGGCCCCGGGCTGCCAGAGACCCCAGGGCCCA
CGTGGACGTGTGGGTGTGGAAGGGCAACACATGGCCCTTT
CCAAGGTGTGTTGATGACTTGGCTCAGCCTGCAAAGCCAG
GCTGCCTGTACTGCTGCCCGACCTCTGGCCTCCAAGAGCC
TGACCCTCTGGGAAGACAGAGGCCCAGCATGGGGCATGAC
CACCCCATCTGCTCTTCCTGTTCATCAGTGTCTGGACCCG
AGCCACAGAGTCCTGCTGGACCATCCTGGAGAAGAGTCTG
CTTTCAGCCCTCAGCAGCCTCCCTGCCCTGCCCTGCCTCC
CACCCTAATCTCAACAGTCTCTTGCTGTTTTCTTCCTGCC
ACCTAAGCTCATTTCTCCTCTTTGGCTTTCATACATGGGC
ACTGCTTTGCTAGAAATCTCTCAATTTTACCTCTTTGTGT
GGTGGGACACCAGAAGAAACCAGGTTGAGTTTGGGTGCTG
GAATTTGGGGGAACATGTAAACACATTTTCTGCTGTAGTT
GTAGAGGTGCTTGAATAAGAATGTTCAGGCCGGGCACGGT
GGCTCATGCCTGTAATCCCAGCACTCTGGGAGGCCGAGGC
AGGCAGATCACCTGAAGTCAGGAGTTCGAGACCAGCCTGA
CCAACATGGAGAAACCCAGTCTCTACTAAAAATACAAAAT
TAGCCAGGCGTGGTGGCGCATGCCTGGAATCCCAGCTACT
TGGGAGACTGAGGCAGAAGAATCGCTTGAGCCTGGGAGGC
AGAGGTTGGAGTGAGCCAAGATCATGCCATTGCTCTTCAG
CCTGGATGACAAGCATGAAACTCCATCTCAAAAAAAAAAA
AAAAAAAAGAATGTTCAAAAGTGTTAAAAATGTTTTCCTT
CTTCCTATTTCATTGCCCTGCCTCTCTTTCTTTGTTGGAT
CCCAAAGGGAGGGGACAGAAGACAAGGCCTCACAGCTGTC
CATTAGGCAGGGGCACTGGGAGGAGGTCCAGGCACTGATG
AGAAAGGCATAAAGGCACAGTTAGTGCCAGCTCATATGAT
CCAGCGTGGCTCTTCCCCGCCTCATGCACAGACGGTGTCG
GGGGAGAAACAATCTATCTGGCCCACAGGGATATTTAAAG
TGCTTCCTCTCTCTCTAGGGCCTTCCGTGGCCTCAGAGCA
CACGTGTCACACCACAGAGAGCCAGCCCAGCAACTCAAAG
AGAAATGGTTTTAGAAATCTAAGAAGCAAGAGAAACAAAT
CCTCCTGGGAAAGGAGCCCGTGTGCAGCGCCTGAGTCAGG
GTCTCTCCACATTTCCTGAGTGTGGGTCTATCTACATTTC
CTGAGTGTGGGTCTATCTACATTTCCTGAGTGAGGGTCTC
TCCACATTTCCTGAGTGTGGGTCTCTTCACATTTCCTGAG
TGAGGGTCTCTCCACATTTCCTGAGTGTGAGTCTCTCCAC
ATTTCCTGAGTGAGGGTCTATCCACATTTCCTGAGTGTGG
GTCTCTCCACATTTCCTGAGTGTGAGTCTCTCCACATTTC
CTGAGTGAGGGTCTATCCACATTTCCTGAGTGTGGGTCTA
TCCACATTTCCTGAGTGTGGGTCTCTCCACATTTCCTGAG
TGTGAGTCTCTCCACATTTCCTGAGTGTGGGTCTATCCAC
ATTTCCTGAGTGTGGGTCTCTCCACATTTCCTGAGTGTGG
GTCTCTCCACATTTCCTGAGTGTGGGTCTATCTACATTTC
CTGAGTGAGGGTCTCTCCACATTTCCTGAGTGAGGGTCTC
TCCACATTTCCTGAGTGTGGGTCTCTCCACATTTCCTGAG
TGTGGGTCTATCTACATTTCCTGAGCGTGAGTCTCTTGAC
ATTTCTCTGCTTTCTTCTCTTCCACACATCTCTGTCGCTT
TCACTTGTCATTTGTGCATACTTTTCCTATATCAGTTAAA
AAAGGTTCCCACCACCCACCCAACCCGCTGCCAGAACACT
CCTGGACAGAGAGGACACAAGCCGTCACTGCTGTTGTTTT
GCAAATTAGAAACTTGACAGGTAGCCTGTGACTATCAAAG
GAGATCCTCCACATGACACGTCCAGCCCAAGCATCACCCT
TCTTTCCCCTTGTTGCCCACTAACTTGGGCTCCTTGCCCT
ATCTGATCCTTGGAGACTGGGCCTTTGGTGGCCCACAAAC
CTCAGGGCCATGGAGATGAACAGTTCCTCCATAGCTCCCT
ATACTTCCTCACTCCTTCTGGGCACCCAGGGCTCATTCCA
CAATGAGCACCGCGTCTTCCACACAGCCGGCTTTCCCTTA
CCTGTATGGCACCTGTCATTCTGTCTACCAAGTTCCAGCA
GGGAACCTGATTGCCCACCAGCCACCATTCAGCCTAACAA
AAACTCCTTGGCAATTAGAGGAAATTGGAATGCTCCAGCA
ACCTCACTGAACTGATCTCTTTTTAAGCATCCATTGTTTT
CTCTGCAGTAATTTTTTCTTTCAGCAGCTTTTCTCGCCTC
TATTTCTTAACATTTCCTAAAATAAAAATTTCATTTGTGT
TTTTACTTTTGATCATTTATTAACTGTCTTTGGCTTATTC
TTAGAGGTTTTGAACCAGCTTCTTTCAGTCTTTCAGTAGT
ATTACCGTGCTATCTCCTCTTCTTTCCTGATACTCATTTA
GCTTTTCTGACTTTCAATTAAAATATCCTTGCTATCCACT
GTTGATGAGATATTTGTGTAGTACTTACACTGTATTAAAG
GAGTTAAATTTTGGTTTCTGGTTTTAAAAAAGAAACAAAT
AGTCTCTCTACCTTGAATAATACAAGTCTGTATGCCTGAG
TATATCTAGAATGAATAAAAATACCACATTTTAAAAAAGG
AAAACCAGCAAGATTAGATAGCAGTATATCCTCAAAAGGT
GTTTCAAGAACAAAAATCCGGTAATATTTTAAAGTAACCG
CTTCAAAATTCCATGAAGAAAGGGGCAATCTTCTGACATA
CCTTATTAGGCATCTCCCCCCTCCATGAAGAAACTGAGAC
CAACTAAGAAAAATGTGATAGTGACATAGTGAGATGCAGC
TATAAATAAAGGAACAAATTGTTGGTTACAGACCTTAGTC
TTTACTTTCTGCATAAGCAGTAGTTTTGTGGTAAGCGTGG
GTATGGGCGTGTAGGTCTGGGGGGAAGGGGCATTGTACAC
ATTTTACAGTGTTCCTGCCCTCCCGAGACAGCTGTGGCTC
TTGCTTCCCCAGGGGTCAGGGTCCACGTTCCCACCTCATG
TTGTTTATTTATTTTGAGACAGAGTCTCGCCCTGCCACTC
AGGCTGGAGAGCAGTGGCACGATCTCAGCTCACTGCAACC
TCTGCCTCCTGGGTTCAAGCGATTCTCGTGCCTCAGCCTC
CCAAGTAGCTGGGATTACAGGCATGCACCACCACACCCGC
CTAATTTTTTGCATTTTTAGTAGATACGGGGTTTCACCGT
GCTGGCCAGGACTGTATTGGACTCCTGACCTCAAGTGATC
TGCCCGACTCGGCCTCTCAAAGTGCTGGGATTACAGGCCA
TGTTCCCACCTGATGTTCTACCATTTCAAAGAATGCACTT
ACTACTGGGGGACTTCAGGGACTGTCACTTTTGCTTTAAA
AACTGTAAAGTGAATCTAGGAAAAGCTTTTTTTTTTTTTT
TTTTTTCCTGGTTTCTCCACCATCAGTTTGCATAAGAAAT
GCCAACCACGGGACTGCTGGGAATGACCCCTTTGCTGTGC
TGTTTCTGAGCCAGCCCTACATCCTCCTCCACTGGCTTCC
TCGGGCAATTTTATTTTAAGGCGCATATGAGGACTGGAGT
TGTGCATGGGGATGGGTGCCAACAGGAAGTCCATTGTCCT
AAATAATCATTTCAGCCTAACTAACCCCATGGCGAGGCTG
CTCATTAACAAGCAAGGCATCACAGTAAACCTTGCATTTG
CATTAACACCTACCATTTATTAAGTGCCACAGTCATCTCT
TATGATGACTGGTCACTGAGCAAGCCGTGCATTTCAAAAA
CAATCCAGTTTTCAGGTGCTCTGTCTGTTTCTCTGGGCTG
GAAAAGGCTTTCCATTTATTAACTTAAGTTGTCCCCCCAG
TCGCCTCTTGCAGGGAACAGGGCCAGATCAGATGGCGGCT
GGTTCCCCTCCCCCGCCTCACACAAAAATCAGGAAAAGGA
GTTGCCGGCCACAGAGCCCAGGTCTCCCATGGCTACTGTG
AGGCATTCGCCGCTGCGAATTTCCTGTCCACTGTGGGAAG
CGGCACACCTCACTCACGAGCAGACGACAGGACTGGCACG
TTTTAATGGAGAACACGGGCACAGCCTAGGCGGCCTTTTG
CTCCAACTGAGAGGCACGGGCCCGGTGCCAGCATTTGACA
GTCCTGGGAGGCGACGGGCAGAGGAGAGACGCGGCAGCCA
CGGGAGCCGGGGAGACGGTGGGAGGCCCGGCGTCCATCAT
CCACTTTATCACTTGATCAAACTTTAACATTTTGGGTTTC
CTAACACCTTAGCCCCAAATACTCGAAATGAAGCAAATCT
TAAATTATGGAGCCTTTCCCGACCACGCTCTGTCCTCCTT
CTCACCTCACCCTCCCGCCGTTTCGCGTTTTTTCCAAGGC
AATTTAAAAAATCAAGCCAAACAAAGCTCCCCGGGTGCTG
CCGGGCGCGCGCGGCGAGCGAAGCACATTTCAGCACCAGC
CTCGGGGACAGACGCCATCAAGGAGGGGAGGAAAACCACC
CTCCGCTGCGGTGGCTCCACCGTCACCCCGAGTGCTCCCG
AGGCGGCGTCCGGGCTGCGGGGGAGCCAGGAGGGCTTCCT
CAGGCACTCGCCAGAAACATTTCCCCAAAGAAAACGCCCA
ACCGGCCACGCCATCTCCTGCCACTGTGGTCCTTTTCCCC
GGGGGACGTGCCCGCTGGGAGAACAACAAACGCTCTGTGA
CCTACAAATGGAAGAGGGGACCTCCGAGCCCCCGCCTGCC
TCATACCGGAGGGACTGGGCGCCCCCAGTCCCGGGAGCCC
CAGGACGCGCCCCGAGGGGGCTGTCCACACCCACGAGCGG
GCTTCCTCGGGGCCCGGCGGGAGGTCCCGGGAGAGGAGGC
CGAGGGAATCACAGGTCTTTGTGTCGCGTGCAGCAGCTGG
CGGCGTGAGGACCCCACCGTGGCCGGAGCCGTCTCCCTAG
GTCCGGAGACTTTCTCCCCGAGTTTCCCTTCCGCGTCTGG
CTGCACCGGGGCTGGGCTCTCCCCGCGGACACCCGGGGCT
CCGGCCGGGCGCCCACTTACCCGGAGCGGGGTCACGCGCG
GGCTTCGTCTCCAGCGCGGTGCTCGCGGGGGGCTGCCAGG
CCGAGCGGCATCGCTCCGCATCGGGGCGCGGGCCGGGCTC
GGGTGCAAACGCGCGCCTCGCGCCCCTCCCGCCGCCCGCG
GGGTCTCCGCGTCCCGTCACCGGCCCCGCCCCGCGCCGCG
CCTCCCGCCCTGCAGGGCCCGACCACGCGGGCCCGGGGTG
CAGGCGGACCCTCCCCGGCCCTGGACGCTGGGGCTTCTGT
TCGGCCCCTGTGCCGTGGGGCCCCGGCGGGGAAGGGGAGC
CGGCGACCTGCGACCCTCGTCGCCCCTGTTCCACGCTGGC
CGCGCCCACTCCGCCGCGGGGTCTCGCCCGGGAAATCCCG
CCCGCTGCCACCAACGTCACTGCTGCGTCATCGGGGCTCC
CGCTCCCCGCCCCGCCCCAGTCCGGGCCTGCGCCCCGCCC
GCTACTCGGACCCCCGCCCCTGACCCAGCAAAGGGCCGCG
CTCCCGCCCCGTCCGTCCGGAGCCTGCGTGGCCGGGGACC
AATGGAGGGGCCTTGGGATGCGGGGCCGCGGCCGCTGGAG
GGGCCTGGGGGCGGGGCCGGGGAAATCACTGGAGGGATCT
GGGGCGGGACCGGGGTCGCGGGGGGGTGTCTGGGGACCGG
GCCGCGGTCAGCGTGGGCTCCCCGAAGCCTCAGGTACCGC
CCTCGCCCAGGTGAGCTCCAGCGCCTGGGCCTTGGCGGCG
CCGGCCGCTTCCCGCCCTGCACCAAGGGACTCCTCGGACG
CCTCCCGCCCAGGCGGGGAACGGCGGAGAAACGCGGAACA
CCTGTGCGAATTCGGGCGGCCGCGTTGCCACTAACCGGGC
GAAGACTGCCTCGACGTTGCTGAGTGACGGGCATCGGGGC
GGGAGAGGCCCCCACTCCCGGGGGAGCGAGGCCGGGAGGG
CGGAGGGCGCGTGCTGGAGGCGGGGGGCGCCCTTGGCGCC
CCGGTTCTGGGAGCGACTGCTCTCCAGGCCTCGTCCCTGG
CACCGCAGGCTTTTGCGCTGGAGATTTTAAAACATCTTAG
TGGTCATAGCCCTCCTCCTTTCAGGGAAAAAACAGTTTAA
GCACCGTCCATTTTCCGACTTGGTAAAATAATACAAAACC
TTGGGAATAGAGAAGCAACGAAAACATTTCACGCCAGTGT
TGGCAAGACTTGTGGAAAAGGAGGCCAATATTAATTCCCT
TTGTGAAAACAACAACATAACATCGTGATGAACGATTAGG
AAATATTTCAGGAAGATCTGGGCGCCTCGTCCTCCTCCGC
CGTCCAGCGGTCCCTGCCACAAAGGACACAGGGCGCGCTT
GTTGCTCAGATCCTGGCCCCACTGCTTGGATCTTTGCCCT
ACACACACGTGTACCTTCCCGGAGCCCAAGTGCCAGATTG
GATGCAAACGCGCAGATCACAAAGGCCCCTATGGGGCCAG
CAAACACATTAATTTTTACAAAGCTCCCAAGTGCCCATTT
AAGGCACAAAATTAAACCTTGGCAAAATGACTAAGCCAGT
CAATGTCCACCGCACAGACTTTTAAAAATGAGAAAGATAT
GTGAGTACTGCATTGAAAATTCAGTAAATCCAAACCTGAG
CTCATTGTTTTCACCCCAAAATCTATTTCTCCTGCATTTC
CTGCCCACCTCCCGACCCGGGCTGGTTGGCTAAGGCAGAA
TCCTAGGTTTCCTTTTATCCCAAATCCCAATCTCAATTAA
TCAATCACAAGGGAAATCAGTGTCTACACTTTCAAGCGCC
TCATTTCCTTATTTTATCTTTCGAATTGTTACACTATCAT
TCAAGATAGGATTGTGTCCATTTTAAACAGGAGAGAGGTC
AGTCAACCAGTGGTTCCAGAGTGAATCCCAAAACCAGTAG
AATCAGCGTGTCACCTGGGAACTTTTTAGAGATGCAGACT
CCCAGGCCCCACCCAGACCTAAGGAATCAGCAACTCTGGG
GGTGGGGCCCAGCAACCCGTGATTCCCCAAGCCCCCCAGG
TAATTCTGATTCCGTTCATCTCTGGACATCACCCAGGACT
GCTGTAGTAGTGTAAAGTCTGGCACCAGGACCCTGGATAT
TCGTTTTCCCTCTCCTTTTTTTTGTGGGGGGCGAGGGCGG
AGGGGGAGGGAGCCTTCTTCTGTCACCAGGCTGGAGTGCA
GTGGCGCGATCTCGGCTCACTGCAACCTCCTCCTCCCGGG
TTCAAGCGATTCTCCTGCCTCAGCCTCCAGAGTGGCTGGG
ACTACAGGCGCACACCACCACACCCGGCTACTTTTTGTCT
TTTTAGTAGAGACGGGGTTTCACCATGTTGACCAGTATTG
TCTCGATCTTTTGACTTCGTGATCTGCCCGTCTCGGCCTC
CTAAGGTTTTCCTTCTTTATCCCTAGTCATATTCTTTGTT
CTGAAGTCTTCTTTGTTTGTATCTATATAACCACTGCAGA
TTTCTTACTGTTAGTGTTTACATGATATGTGTTTATATCC
TTTTAATTTTTAAATCCATCTGTATTTTTTTTTTTGTTTT
TGAGATGGACTCTCACTCTTGTCGCCCAGGTTGGAGTGCA
ATGTTGCCATCTCAACTCACTGCAACCTCCACCTCCCAGG
TTCAAGTGATTCTCCTGCCTCAGCCTCCCGAGTAGCTGTG
ATTACAGGCATCCGCCACCACGCCCAGCTAATTTTTGCCT
TTTTAGTAGAGACCGGATTTCACCATGGTGTCCAGGCTGG
TCTCAAACTCCTGACCTCAGGTGATCCTCCCGCCTCAGCC
TCTCAAAAGTGCTGGGATTACAAGCGTGAGTCACCGTGCC
CAGCCTGTATCTTTATTCTTAAAAGTGGGATTCTCCATCT
TTGCAGGCAGCACAGAGTTGGATCTGCTTTTTAAAATTCA
GCTTGACAATCTGTCAGCTTGACAACTAATAGTAAGAAAT
CTGCAGTGGTTATATAGATACAAACAAAGAAGACTTCAGA
ACAAAGAATATGACTAGGGATAAAGAAGGAAAACCTTAGG
AGGCCGAGACGGGCAGATCACGAAGTCAAAAGATCGAGAC
TGTCCTGGCTAACATGGTGAAACCCCATCTCTACTTTTTT
TATTTTTATTTTTGAGACGGAGTCTCGCTCTGTCGCCCAG
GCTGGAGTGCAGTGGCGCAATCTCAACTCACTGCAAGCTC
TGCCTCCCGGGTTCATGCCATTCTCCTGCCTCAGCCTCCC
GAGTAGCTGGTGCCCGCCACCACACCCAGCTAACTTTTGT
ATTTTTAGTAGAGACGGGGTTTCACTATGTTGACCAGTAT
TGTCTCGATCTTTTGACTTCGTGATCTGCCCGTCTCGGCC
TCCTAAGGTTTTCCTTCTTTATCCCTAGTCATATTCTTTG
TTCTGAAGTCTTCTTTGTTTGTATCTATATAACCACTGCA
GATTTCTTACTGTTAGTGTTTACATGATATGTGTTTATAT
CCTTTTAATTTTTAAATCCATCTGTATTTTTTTTTTTGTT
TTTGAGATGGACTCTCACTCTTGTCGCCCAGGTTGGAGTG
CAATGTTGCCATCTCAACTCACTGCAACCTCCACCTCCCA
GGTTCAAGTGATTCTCCTGCCTCAGCCTCCCGAGTAGCTG
TGATTACAGGCATCCGCCACCACGCCCAGCTAATTTTTGC
CTTTTTAGTAGAGACCGGATTTCACCATGGTGTCCAGGCT
GGTCTCAAACTCCTGACCTCAGGTGATCCTCCCGCCTCAG
CCTCTCAAAAGTGCTGGGATTACAAGCGTGAGTCACCGTG
CCCAGCCTGTATCTTTATTCTTAAAAGTGGGATTCTCCAT
CTTTGCAGGCAGCACAGAGTTGGATCTGCTTTTTAAAATT
CAGCTTGACAATCTGTCAGCTTGACAACTAATAGTAAGAA
ATCTGCAGTGGTTATATAGATACAAACAAAGAAGACTTCA
GAACAAAGAATATGACTAGGGATAAAGAAGGAAAACCTTA
GGAGGCCGAGACGGGCAGATCACGAAGTCAAAAGATCGAG
ACTGTCCTGGCTAACATGGTGAAACCCCATCTCTACTTTT
TTTTATTTTTTATTTTTTGAGACGGAGTCTCGCTCTGTCG
CCCAGGCTGGAGTGCAGTGGCGCAATCTCAACTCACTGCA
AGCTCTGCCTCCCGGGTTCATGCCATTCTCCTGCCTCAGC
CTCCCGAGTAGCTGGTGCCCGTCACCACACCCAGCTAACT
TTTGTATTTTTAGTAGAGACGGGGTTTCACTATGTTAGCC
AGGATGGTCTTGATCTCCTGACCTCGTGATCCACCCACCT
CGGCCTCCCAAAGTGCTGGGATTACAGGCATGAGCCGCCG
CACCCAGCCCCATCTCTACTTTTAATTGGAATGTTTAGAT
CATTAACTTCTTATGTAATTATCATGTGGTTGGGTTTAAA
ACTACTAACTTGTTATTTGTTTTCTATTTGTCCTATTCTT
CATTCCTTTTTTTCCTGCCTGAGTATACTTTAGTATTCCA
TTTTATCTCAAGTATTGACCTTCATTTTCTTCCTGTTTCT
TTGTTCTAGGGTTTATAAAATGCATCTTTAATTTACCATT
GACTATCTTCAAGTAACATCAGATCACTTCTTCTTCACTA
TTAGATTCTTCTTAGTGTGTGCTTCCATTTCCCCTCTTCC
ATCCTCTGTATGATTTTTGTTACATCTCGCTTTTACATAT
GTAATAACCCCACAGAACATTATTTTACTTTAAGCTGTCA
ATTTTCTTTTGAAACATTTAGAAATTATTTTGAAAAGTCT
TTTATTTTTATCATTTCTGATGCTCTTCGTTTATTTTTGA
AGATCCAGATTTCTGTCTGATATCATTTCCTTCTACCTGC
AGAACATCTTTTAACCTTTTTTTGGTAATACAGATTGGCT
GGTGATTGTCTGTTTTTGTTTTTCCGAATATAAGTATTTT
GCTTTTGTTTTTGGCGGATTTTTTTTAGATTGACACCATG
AAGAAGTTTAAAGATGTCATTCATTGTGCTTGCATACTTT
CTCTGAAGAAATCTTCAGACGGGGCATGCTGGTTCACGCC
TGTAATCCCAGCACTTTGGGAGGCCGAGGTGGGTGGATCA
CCTGAGGTCAGGAGTTTGAGACCAGCCTGGCCAACATGGT
GAAACCACATCTTTACTAAGAAATACAAAAAATTAGCTGA
GCGTGGTTGTGGGCACCTGTAATCCCAGCTACCCAGGAGG
CTGAGGCAGGAGAATCGCTTGAACCGGAGAGATGGAGGTT
GTAGTGAGCAGAAATCGCACCATTGCACTCCAGCCTGGGC
AACAAGAGTGAGACTCTGTCTTAAAAAAAAAAAAGAAATC
TGCAGATCTTTGTCCTGTTCCTGGGTATGTAATGCGTCTC
TTTTTTCTATAGACCATCTGGTATTGTACCGTAAGTCACT
GAAACTCTGTTCATTAGGAATTTCTTTATTCTCTGTTTCA
GTTTGGACAGTTTCTGCTGCAATGTCAAGTTCACTGATCC
TTTCTTCTGAAGTGTCTAATCTGCTGTTAAGCCTAGCCAG
TAAACTTTTCTTTATTCACATGCTTGGTGTGACAGAAAAA
TCATTTCAGATATTCAATGTTTATTTCTAGAAGTTCTGTT
TAGTTTTTTGAATTTTCCATTTTTTCTCATTAAATTTATT
GTTTCCTTTTTAAACCTTTGAATATATTGAGCACATTTAA
TGCTATTTTAATATGCTTGTATGTGAATTCTTTCATTTCC
TTCCTTCTTGTTCTGTTTTTATCAACAGTTTTCACCTATT
TTGTGTCACATTTTGGGGTCACATTTCCTATTTCTTTGTA
TATCTCAATTTTTGATTGGATGCTAGACATTGTAAATATA
CACCGTTGTGTGCCTAGGTTTTGTTTGTTTTTTTTTTTTT
TTTGAGACGGAGTCTCGCTGTGTCGCCCAGGCTGGAGTGC
AGTGGCACAATCTCAGCTCACTGCAACCTCCGCCTCCCAG
TTCAAGCGATTCTTCTTCCTCAGCCTCCAGAGTAGCTGGA
ACTACAGGCGTGCACCACCACACCCAGCTAATTTTCGTAT
TTCTAGTAGTTGCTCTCTTCTTTTAAAGAATAGGGACTTT
GTTTTGGAAGGTACTTACAGTTGTTTGGTCCTTTTGATGG
TTGTCTTAAAGGCTTATAGCCATTATTATAGGATTAGTTT
ATTCTAGGACTAGTTTAGCCTTCCTACTAGGGTGTGACTC
TTCTGGGGTCACAGCTGAATGCCTGTGTGTTCAATGAACT
CTTCCCCTTTGGTGGGTTGGAACTCAGCTGTATCTCAATC
CCCTGTGAGCTCCGAGAATTGCTCAGCTTACAGCTGCCTG
TACATTCTTTGCTTAGACCCATGGAGCTTTGTGTTATGCA
CATATAGCTTAGTATTCAGCCAGAGCCTCCATGGGACCCA
CAGGCATTACCCTGTAAGGGAAGATAATCAGGTGTGGGCT
TCGTTTTTGTGAAAGACGTTATCCAAAGACAAAGAAAAGC
AACCAGGATTTGGTGGTTTATTTGGGGTTGGAAAGTTGTC
CTAAAAGCTATTAAGAAAAGAAACAATGAGACATAGTATC
TGTCCATCCGGCCTGTGATGCTTGCTTCCTTTCTTCCTTC
GTTTCTTCCAAGTATGTACCTAACCTACCCTATTCCAATG
ACACTGTACGTTGCTCCAAATATTTTAAAAATTCCTCTTT
TGGAATTACTTGCAGAATCACAATTTTTCAATACCTCATA
ACTATAACTTGTTTTTGACTAAAACAGTTCTAGTTTTCGG
TTCAGCTCTGATGATTTCTGTTTGTTTTCAATCTGGATCT
CTTCGTTGCTGAGCAGCAACCTACTGTATGGTATTCTGTG
CCCCACAAATTCCAGTTTCTCAGAGTTTCCCCCAAACTCT
GGTCTCCATTTCCTCATCTCAGCATGATTTCTGTGCTCTT
GTTTGGATCTTTCAACAATATGATTTACTCAGTTCATTTC
CCTTCTTTCAGGCATCATATCTTGTGCTGTCTGCCTTCCA
CATTGAAAATCATTGCCTCATAGATCATCTCGTTTCCCAG
TTGTTTTTGATAGCAGGCTAAGTCTGATCTCAGTTTTCCT
GAAGTGGACAGAGGCAGAAGTTCCCATTATAGTTTAACAC
TCATTTCCCCGATCCCCTCTTCCACCTCTGTCCCTGACAC
ACTGAGCACTTCCACTCCCTGCCTTCTTATACCTTTGAGC
CTTGGCACTACTGGTTTCCTTCTACCTTGACCCAAATCTG
GTAAATTGTTGTCTTCAAGATTTTGCTATATCTTTTTTCT
TTTATAGAGTTTCGCTCTTGTCGCCCAGGCTGGAGTGCAA
TGGTGTGATCTTGGCTCACTGCAACCTCTGCCTCCTGGGT
TTAAGCGATTCTCCTGCCTCGGCCTCCTGAGTAGCTGGGA
TTACAGGCACACACCACCATGCCCCGCTAAATTTTGTATT
TTTAGTAGAGATGGGGTTTCTCCATGTTGGTCAGGCTGGT
CTCGAACTCCCGACCTCAGGTGATCCACCTGCCTCGGCCT
CCCAAAGTGCTGGGATTACAGGCATGAGCCACCGCGCCTG
GCCAAGATTTTCCTATATCTTTAATATCTTTGGGAAACCT
AATCTGACTGCTCCATCTTCCCATTTTAGTCACCCTGATA
CGTAGCTGCTTCTATTATAAAATTTACTTGGTTGTGTCAC
AGTTCTCCTTTTACATTTCCTTTCTCATGGAGTTCTTTTG
AGAGCAGATTCTCTGTTATAAATCTTTGTATCTGGTATAT
TGTAGAAGCCCAAAAATGTTAAAAGAATGAGCAACCATGC
CTCCATGTTTAATGGGACATCAAGGAAAACTGTGTACTCA
TTGACTTGCTTAAATTTAATTTTTTTTGAAGATTTGGCAA
AGGTAGTTTGGTATATATGAGTGGCATCACTTAGGAAGGA
AATTACTAAAAGAACAGCCTTAGCTTTTGAATGTTATTCC
TCGATAAAAAGTTCCCAAGCATCAGCTGATAGCAGGATAA
TACCAACTGCAAAATATTGTCTCATATGGAATGATTTAAT
GCATAGAGAAAATATAAGAATTACCAGATTGAAAGAGAGA
CGGGTTGCTTCTGGCACGATTTGTCCCTGAATGATAATGA
AACCATTGGTCTTAAATAGGGCTCTAAACAAGCCTTTTTC
AGTGGATCTAAAAGGAGCGCTTGTCATTTCTGGCAGGACA
TGTGTACACAACTCTGTCATTTTTACTCTTGTTTTAATAT
TTGTATAAGGGACTATCCTGAGATAAATAAGGAAGAACTG
TAATCTACTAAAACAGAGGACAAGAAAAGAGTTAAGAGAA
CCTTTGGGGGAGTGAAATAAGTCCATGCCAAGGAAAGTGT
GTAACTGCAGATCATCCAGTGTGGCTTCACTTTGTGAAGG
ACGTTATCCAAACACAAAGAAAAGCAAGCAGGACTTGGTA
GTTTATTTGGGGTTAGGAAGTTTTCTAAAAATGATCAAGA
AGGCTGGGTGCGGTGGCTCATGCCTATAATCCCAGCACTT
TGGGAGGCCGAGGCCGGCAGATCACCTGACGTCAGAAGTT
TGAGACAAAGCCTGACCAATAGGGTGAAACCCTATCTCTA
CTGAAAATAGAAAAATTATCCAGGCATGGTGGCATGCACC
TGTAATCCCAGCTACTTGGGAGGCTGAGGCAGGAGAATCT
CTTGAACCTGGGAGGTGGAGGTTGCAGTGAGCCAAGATCA
CACTACTGCACTCCAGGCTGGGCAACAGAGCAAGACTCTG
TCTCGAAAAAAGCAAACAAACAAACAAAAAAATCAAGAAA
AGAAACAATGCAACAGGTACCTGTCCATCCGTCCTGTGAC
GCTGGCTTGCTTTCTTCCTTCGTTTCTCCCAAGTACCTAA
TCTACCCTATTCCAGTGATGTTACGCATTGCTCAACATCT
TAAAAAAATTCCTCTTTGTGGAATTACTTGCCGAATCACA
CATTTTTTTCAGTACCTCATAATGGTAACTTGTTTTTGAC
TAAAACAGTTCTATTTCTCAGATTCAGCTCTGATGATTTT
TGTTTTTGAAACTCATAGATGTTCATAAGAGAAAGACTGT
CCAACACTAAGTATATTCCCAATAACTGATTGTAATAACT
GAGGAAATTTAAAGTTCAGGAGAATACAGTGGCAGAGACT
ACCAGTTAAACATAAAGCAGTGAGCAGCACCATTGAGCAC
ATGTATCCATGAGGTGGGGCTGAAGCTGGCTTTGAAATGC
CTGCAGCAGGGAACAGAGAACAATGCTTGGGTCTAAAAAT
GCACATGGTGGAAAGGGTGGTGGAAAACAGCTGTTCTTCC
AGTCTCCACCTCAGGCTGTGAGGCATTTTACCTCCTCACC
CTGTTCTCCAGACCACTGTAGAAAACAAAATAGAATGTCT
AATTCATATCCACGTAGGAACACATGTAAGTAGCTCTTAC
TTGGTTGTAATAAACTACTACTGTGTGGAAAATTGTGTAT
AGAAACTACATAATGAAGTTACCTAATGACTCATTTGTAT
TTAGATGATATCAACTACTGTGAAAATTATAGGTTAATTT
TTACTAAAAGTCTCAGAAACGACAGTCTTTTTTACTTACT
CTTGGAACTGGATTACAAGGACTTTTATAGCTATTTTAAC
AAAATTAAAATCTGAGAATGAAAGACCATTATTGTCAGTC
TTCAGAAGTTTTGGCAAGAGCAGTTGATTTTACTTTGGAA
ATGAGCCAAACTTTGCCACAAGACAATCTTTTCCAAACTC
ATCTCTCATTAACTTCGTTCATGGGGGAAGAAACGAGCTC
AGCTCTCGAGCAGGAATATTGTAGCCTAGTCTCAAACGAT
CTTCTAGTCATTTTGGCCTCAAAGGACACATTGTATTATT
TAATTTTTCTCAAACAGCTGAGTTGCAACCCAGTGTCCCA
AAGTGGCAAGATATAGTTTTCTGTTGTCACATGACACACG
GTATTGGTGGCACCTCTTTCTCAACTCAGTGGACATATAC
GTGTATGTTTGGTATCGGCAAATGTAGCTGCCTTAATTGT
GCAGTGGAAAACGATATAACACCGGGGGAAATCCTGCATG
CAACATGAAGCTTTTGCAATACTCCGCAATACCAGTTTGT
GCTCAACTTAAAAGCTCTTTTGCTTCCTCTGACCTCAATT
GTGAACTGTTCTCTCCAGTGGCAGTTCTTTTGTTTCCTCC
CCGTCTCCCTCCAACTGCTAATGCTTTTCAGTTGGTCTTT
CTGGCTCAAGGTTTTAAGCTCGTTAGGTTTTAAAGTGCTT
TGGCTTCACAGTACATGGAGTGTTATCTTGAGAAGGAGTA
CAATTAAAAAATAATATAGCTGTCCAAGAAGGGAGACAGT
TTGGGACAAACTGGGGACACCTGAAGGGTAATCAGCAAAG
AAAGAGGGCCTGCAACACGGATGATCCGAGAACCCCCACT
GTTCTGCGATTATTGACAAAAAACCTTCACTTGCTGAGTT
TGTTTCCTCCATACTCATTTTTATAAACATTGGCCTTGCT
GGGCGCGGTGGCTCACGCCTGTAATCCCAGCACTTTGGGA
GGCCGAGGCAGGTGGATAACCTGAGGTCAGGAGATCAAGA
CCAGCCTGGCCAATATGATGAAACTTCATCTCTACTAAAA
ATACAAAATTAGTTGGGCATGGTGGCGGGCGCCTGTATTC
CCAGCTACTGAGGAGGCTGAGGCAAGAGAATCGCTTGAAC
CCAGGAGGTGGAGGTTGCAGTGAACCGAGATTGCGCCCTT
GCACTCCAGCCTGGGAAACAAAAGTAAAACTCTGTCTCCA
AAAAAAAAAAAAGTTGGCCTTGTAGCTCTTTTTTTGTTTT
GTTTTTTGCTTTTCCCCTCAGAACATAAACAAGTCATCCA
AAATTGTGAGAAACAAGTCACCAGGCATGAGCTCTTTTTT
TTTTTTTTTTTTTTGAGACTGAGTCTTGCTCTGTCACCCA
GGCTGGAGTGCAGTGGCGCAATCTCAGCTCACTGCAACCT
CCGCCTCCTGGGTTCAAGCGATTCTCATGCCTCAGGCCTC
CCCAGTAGCTGGGATTACAGGCGCGTGCCACCATGCCCGC
CTAATTTTTGTATGTTTTAGCAGAGACAGGGTTTCACAAT
GTTGGCCAGGCTGGTGATGGAGCCCCTGAGCTCATGATCC
GCCCACCTCAGCCTCCCAAAGTGCTGGGATTACAGGGGTA
AGCCACTGTGCCCGCCTGCATGAGCTCTTTTGAGCTGGAA
AGAATCCCCTGCCTCTCCCTTCCCCACCCAGCCTCTAGCC
TCGGGCTTGCACAGAACTGGCATTCAGTGAGCACTGTGGG
AAGGGTGAGTCCAACTGAGACTAGCAGGTAAAGAGGGGAC
ATCTGGGCTGGCAGGCTTACACTGACAAAATGCTACTGCT
CAGCTCTCTTTGGGACAGACACCTAGAAACAGGAATGCTG
TAGTCTCGAGAATCTTAAAATACCACAGATGCAAAGCAGA
AAGAAGGGCAGAACTCGGGTCCTTGGACTGCTGTTGTTGA
CGTCACCCACCGCTTCCACTCCCGCCCCCACCCACCAAGA
AGCTGAGACGTGGACAGGATGCTCTTTCCTTCCCTGGGCC
TTTGCTGATGTTCCTGCCCCAGTCATTGAACATGTATTAC
CTGGAACGCATCGGTCCCCATCTTCGCCAGATTTCTAATC
ATTCATTAGGTTTCAACACAAATTTCAATTTTTCTTTTTT
GAGACCGAGTCTCGCTCTGTTGCCCAGGCTGGAGTGCAGT
GTCAAAATCTCAGTCACTGCAACCTCTGCCTCCCAGCTTC
AAGCAATTCTCCTGCCTCAGCCTCCCAAGTAGCTGGGACT
ATAGGCGCCTGCCACCTTACCTGGCTAATTTTTGTATTTT
TAGTAGAGACAGCGTTTCACCACGTTGGCCAGGCTGGTCT
CCAACTCCTGACCTCAAGTGCTCCGTGTACCTCGCCCTCC
CAAAGTGCTGGGATTACAGGCGTGAGCCACCGTGCCTGAC
CAAAAATTTCAATTTTTCAAGAGACTTTCTAGATCACCTC
AATCTAAATAAAGTCCTTCCTCTTACATTCTTTCAGAGTA
TTTTACCTGACACTTACCATGGTTTGTAACTGTACACGTT
GTGTGTTATCTATGGTGGTTTCTCCACCAGCCTGTAACCT
CCAGGAGTGCAGGGACCACTGTGCTTTGTGCAGCAAGTAT
CCTCAGCACTTGGTGCAGTGCCTGGCACCTGGCCAGGGCT
CAATATAGATCTGCTGTGGGGATGGGGGTGAGCAGATGGT
CTTTTCTTTAAAATGAGCGGTTTGATCTTGGGACTAATGT
CCGCACCATTTAAGGGTAGTAAAGGTTGAAACATAAAATT
TTAGTACAAAAAACACAATAAGAAATGAAAGCTAGGCCGG
GCATGGTGGCTTACGCCTGTAATCCTAGCGCATTGGGAGG
CCAAGGCAGGTGGATCACGAGGTCAGGAGATCACGACCAT
CTTGGCTAACACGGTGAAACCCTGTCTCTACTAAAAATAC
AAAAAAAATCAGATGGGCTTGGTGGCACACTCCTATAGTC
CCAGCTACTCAGGAGGCTGAAGCAGGAGAATCGCTTGAAC
CTGGAAGGCGGAGGTTGCAGTGAGCTGAGATCGCGCCACT
GCACTCCAGCCTGGGCGACAGAGCAAAACTCCATCTCAAA
AAAAAAAAAAAAGAAAGTTATCTTTATCTAGTGATGTAAA
CGCATAGTGGAGCTAAAGACAAAACCTATGTGGGTTACAA
AAAAAGTCATCGATTTTGAGATCTGCTCATAATATTTAAA
TAGCTTAAAGAAAAGGTGTTTAAATCTATTTTTATGAAAT
TTATTTCCAAATTGAAGTGGCAGTGTATATAAAGGTAACA
GAGCTTGTGATAATTTACAGAAATGTTTGCTACAACATGC
ACATTATGAAGTATTTCAAACATATACATATTAGGTTTCA
TGCTGAATAAATAATCCCCCCAAATTAATTTTTATTTGTA
CATAAAAATATAATATTGCACTCTTAACAAGACCAGTTAT
TTTGCATATTTTCTGTTTAGATAAATGATGAAATCCGGTT
TTTAAAAAAAGACTGAGTAGCAACCCTATTCTAATAGGGG
ACTAATTTAAAGTTCTCAGTAAAAAAATGAAAGCTAGACA
ATAGCTGCAAGTTTTTGTTAACAAAGCAAATCACTTCAAC
GTGAATGGAGTAATCTCATCTCTGCACCTCCATGGACCTC
AGGATTAACACCTGGCCTGAGCACATGGTGATCTAAATGC
AGCCTAGGTATCACTACATGTATACGCAGTTTAAGGTTAA
AGCATACATGGCCACTTGCTTTCTCTCGAATCTATCTTGA
CAGCAGAGACTTTGGAATTATATCTTATATGGTTTTTAAG
CAGAATGTTTTAGAAAGTCTGGAAGTTACAAAAGTAGTGC
TGTAAACACCATATGAATTAAATTTCCATAACAAATGCAC
AAGTTATTCTTAGGCAGGGATACATATTTTTATCCCATGG
TAACATATTACTGAGCTTATTTGACAGTGTTTTCAAAGCC
AATAAAGCACCACCCCAAGTAAAAATATACAGACAGCCAT
CATATGGGAGAGACAGACGGTTCCAAGACATTTAGGAATT
CTGTCTTTATGGTATGTAAGTTTGCTGTGGAATACACTAG
ATTTTATTCTTCTTCCTAGAATTCTCAGATGATGTAGGTT
AGTAGAAACAGAATGAAAATGGTTTCCTAAAAGAATTATT
CTGCCTCCTGTTTAAAATAAAGTAAGCTGTCTCCTTTTCT
TTTCTAATTCTGTTTTGGGGAAGAAAATTCTTCCTGCAGA
TTAGATTAAATGCCTTATTTAGGCTGTATTCTTAATACCC
ATGCAAACTTCTTGCATACTGGAGGCTTTCTATTGCAATT
TGGTACAGATTCAATGCTCTATAAATAGCAGACTTTAAGA
CTTACCACTGTGTTTAAACCTTAGTGACTCAACTTAAGGA
TATTCAATATCTAGTGTTACAGATTTTAAGTAAAATTTTT
ATGAAGAAACAGAATGTGTCTGAAATCCAAGATACCTGTA
TTCTTGTTTGTGGCTGTCAAAAAAATTCTGGTTCTCCTTT
GAGCTAAGAAGGAAACCGGCAAAAACTGCCTAACTTTGAG
ATTCATTCATAGTTTATTTTTAGTATTCAGATATTCCATA
AAATATTTGGTACAGAGGCACCTACTGAATAATTTGCTTC
TCAAATAAAGCAATTATCAAGTCCTAAAAATTATCATTTT
TTCTTTCCTCTTTTGGAGCAAGTGTGTGTGGTGGGAGTAG
TAGTTCATGGCAGAAAACTTTTAAAATATAATTTTAGTGT
GTTTTATATAAACAATTAGCTAACCAATTTAAATTGTACT
GGTTCTTTTGGAATCACAGAAAAAGGGGAGACCTTAATAT
TTCTTTGGAATACCTTGATGGGAAAAAATTTTAAGACTAT
AATTTTAATGTACCATGCAAGGCTTAAAACTTGTTGGCTA
GTGCATATTGACACAATCTTCCAGATTACCATTAAAATAG
AACAGAACTTTCCTCTTAGGATCATGTGAATCTTCAGAAT
TTTGTGCAGATGAATAGACTTTATCATTATTTGGATGGTT
TGTTCAGTCATCCTTTTCTTTAGGTTCAACCTCCTAAAAC
TGGTGAAGTCAACAAATCTAGTTTGGAGTTAAAGTGCTTT
GGAGAACGCAAAGTTCATTCGCATTCACCCGGCTGCATAG
CTGCTAAGGAAGGAATAGAACATTGGCTGTTTCAAGCGCT
GCTGGTCCTTTCGACACCAGGCAATCACGGTCCCATCACT
GTTTGCTGTGTACAAATGGTGGCCATCACAAGAAAATGTA
AGGCTGTAAAAAAAAAAATTCCCATTTGTATATTATATTT
CTTAAAATGGTATTAGCATATTGGTCATCACACTGAGGTT
AGTGTAAAGAAGTTATCTTCAGTGGCGCAGAGAGACATAA
ACTAAATGACTGCCTATAACTCATTGGTTTTGCCTGTAAT
TCTAATATAGTCACTCTGCTGATAAGTTGGAGATGCTCGT
AAATGAGGTGATATAGAATAAAATCAGGATCACAAAGCTC
AGTACATTCTATTCTTCTTTTGCCTCTTTGTTTATGCTTT
ATTACATAAACAACAAATATTTGGGTGTACAAAACTGAAA
AAAATGTAACAGTACTGTATTTTCTCCTTATAAAGATAAA
TAAGTATTTTATGGCTATCTATTATTTCCCTGAAAGAGAA
AAGGAAAAAAAATGTAACATTAATAATTTAGGTTCCTTCA
ACTTTAAATCTGGTACACTGAAAATACATTTAATTTAAAA
GTAGAATTTGAATCACTTTATTTCTAATTATTTAAAGTCA
AATTTGTTAACTAAGCAAAGAGTAACTGATTATTTATCTA
TCCTGTCAAGCACCCCTGCAGCTATCAATCACCATTATGG
TCTTGTCAAATATGAAAGGAAAAAATACAGTCTCTATGAT
TCCAGAGACACTGTCTTTCCATTAGACTTTGAGTCACTGA
CTCAGATTTTAAGATCCATGAAGACAAGGAGTGTGGTCTC
TCTTGCTGCTGGATCATGGACAATACACTGTGTGTTAAAT
GGCTGGCTTTTCATGATGACTTCAATCACACATTTCTTTA
CGTCTGTGTGCTTAAATACCTCTCTACAAAACATACAATC
ACAAATTATATTCTCAAGCATAAAGGGGAGAAGATCTTAC
CTGACGATGGGCTTATTTGATTTCGGAAATGTAATTTCTC
TCACAGGCTTTAAGTCCCATGTACTCCATAACCTAGAAGG
GAAAAAACCATCTAATTATGCAAACTAAAATTACTTTCCC
TAAAAAGCCCTCCATATTTGTTTATCTGTTAAAACTCATT
TGGAAGGAAATGTAACAAACAACAGTAGTTCCCTCTAGGA
AGTTTGCGGGGGGTAGATGTGGGAATAAGGGAACTTTTAA
CTTTGTATACTTTCATATTGTTCATCTTTTATAGTTAACA
TAAAACTTCAAAACTGTACTAAAGCTATCTTTATTATTTA
GAAATAAAATAGGAATAACTAAAGAGCCTATATCCCAAGG
TGAGTTTAAATCTCTAAGTACTGAATATTAATATGCCTAG
GATTAAAAATTAATTTCTGAAACTCCTATGTCCTTATGAA
ATCAATAAAAGAGAATCCAAATTCCTCTTACCTTACAATT
CCATTTTCTAATCCCCCAGCAATTACATTGATAGATATTC
CCTCGGGCTGGTTGGAGAAAGCCACAGAACAGATGATCTC
CCTGCAGTGGACGTGTCCAACGAGATCCCCGTTCACCGTC
CAGAGTCTGAGGTCACTGCCTCCACCAGCTAAAACACCCA
AATCATCCTGCAGGTTACCAGAACGTGGCTGTCTCAGACT
CCACCACATCTGACCCCAGAAGGGCACCCCTGAAGGGCAA
GCTCATTTGTTTACTGATGAAGTTTGTAGACAACCCGTGA
CTGAAGACTGTATAAATGAAATCACTACACAAGTTGCACA
GATCTTCCTTTTTCGTTTTCTTTTCAGACAGAGTCTAACT
CTGTCGCCCAGGCTGGAGTGCAGTGGTGTGATCTTGGCTC
ACTGTAACTGCCTCCCGAGTTCAAGAGATTCTTCTGCCTC
AGCCTTCCAAGTTGCTGGGACAACAGGTGCTCGCTACCAC
ACCTGGCTAATTTTTACATTTTTAGTAGAAATGGCTTTTT
GCCATGTTGGCTAGGCTGGTCTTGAACTCCTGACCTCAAG
TGATCAGCCCACTTGGGCCTCCCAAAGTGCTGGGATTACA
GGCGTGAGCCACTGCACCAGGCCAAGTTGCATAGATCTTT
ATGTATTAATCAAAAGACAATAACCAGTGAAAAAATAAAA
ATAAAAAGAAGCAATCTATGATGTACAGTAACAAGGTAAA
ATAATCATATTTGTGTAACTGTAATATTTCACATATGAAC
CACCAAATATGAGTTATGATTGAAAATACTGGGAAAGCTA
AACAGTCTGCAAAAAGTGAAGGAAATATTCTGTGAAACCG
TCTATAAGAAGTGACTTGGCTGGGCGTGGTGTCTCATGCC
TGTAATCCCAGCACTTTGGGAGGCTGAGGCAGGTGGATCA
CCCAAAGTCAGGAGTTCGAGACCAGCCTACCCAACATGGT
AAAACCGCATCTCTACTAAAAATACAAAACAATTAGCCAG
GTGTGGTGGTGGGCGCCTGTAGTCCTAGCTACTCGGGAGG
CTGAGGCAGAAGAATCACTTGAACCCAGGAGGTAGAGGTT
GCAGTGAGCTGAGATGGCGCCGCTGCGCTCCAGCCTAGGC
AACAGAGCAGAGACTCTGTCCCAAAAAAAAAACAAAAAAC
AAAAAAACAGTGACTTATATGACTTTTGAAGAGAAAAAAA
TAAAAGGTGTAGTAAAAATTACCTGAGTTAAAACTTAATT
CTTAAAAAAAGTATTCTTCAGAACATCTAAGATTAAATCT
TATAAAGCAATACCTTATTAAACTAATTTTTTCTTTTCAA
AGATTACAGAGTAACCAAAAGTTTTTCTTTTAGTTTTCTG
GGGTTGGGGGAAGCATGGCTGCCTGCCATGCTTTATAAAC
AGGGTGGTTTGGGGCCTGATGATGTGTCCAGCCTTCTCTG
GGGAATATTCTCATAGTGGTGAAGTGGTTAGGAGGCACGA
TAAAGTTTGATGGCATAGTCTCAGTACATTTAATTTTTCT
TTTCATTAACATATAAGTAGAGGCTTTGCTTCTCTCTTTT
ATTAAGACAATGAAAATATTTCATATTTTATAGCAAATAA
ACATATAAACAATGCTTTATTTAAAAATATGCCAAAGACC
ATCAAAAACCACAGATCAAAATGCCCAGTGTGTTGCAGCA
TTATTCACAATAGCCAAGAAGAGGAAACAACCTAAATGTC
TATCAACAGACGAACGCATAAACAAAATGTAGTATGTACA
CACACACACACACACACACACACACACACACACATTTTCT
TTAGCTGTAAAAACGAATGAAGCATGCGACAACACGGATG
AACCCTGAAAACATCATGCTAAGTGAAATAAGCCAGACAC
AAAAAGACAGGTACTATGTGATTCCACTTACATAAAATAT
TTTCCATGAGTAGGCTACATTTAAAGGTTTCTTTCGAATT
AAATGTTGGCTAAAATATTTTTTTAAAAGATCAAGTAATT
AGATGAGTACTAGTAAGGCTAGAAGGCTCATTGAAGTCAC
TGGAAACATAGCCAGAAAATATATTGAGGTAGGGGTTTGT
CACTGTAACCCACAGCTACCACTACCGCATGGCTTAGTCC
TTCAAAATAAAAAATCTAAATGTGGGCCTGGACTCTGAAG
TATGGCATGGAACTTAGTAGCCAAAGAATTATCCTAGCAG
CTCACTCAGTATCTTGGGCTACCACAAAACCAAATAACTA
CTCATCTGCCTACTTCTGTAAGCATCAAAATTTGACACTG
TTACCCAATACCAGACTGCTTGCACGTGTGATTTAACGTA
TCAACTAAAAGTCAAAAACTTCGGCATTCCTGAAAAGCAT
CTCTATCCTTTGTATACATAGTCATGGAAATCAAAATAAA
TTAAAGAACCACCACACTCTGAATCTTAGAATATTTTACT
AACTCTATCTTGCCACTGGCAACAGAGGACCAGGCTATGG
ATGTCTCACCCTAGTTCAAAGGCATATATTTTGATCCAGT
GATAGAATGGTAAACACAGCCCCCCCCAATCATTGATTAC
ATTTTCACAGTTTAATACATTTCACATCTTATCACTATAA
AAACCATATCCCATCATAAGAACTGAGAAATTATGATCAG
GAGGAATGAGCCTGTCAATGTAACTTTTGAGAAGATGTTG
CACATACAGCACAGACACATAATATAGAGTTGTCCCTAGG
CATCCGAGAGGGATTGGTTCCCGGACCCCCGAGGATATCA
AAATCCATGGGTGCTCAAGTTCTTGATATAAAATGGTGCA
GTATTTGCATATAACCTATGCACATCCTCCTGTATTTTTT
TTTTTTTTTCTTTTGAGATAGTCTCTCGCTCTGTTGCCCA
GGCTGGAGTGCAGTGGTATGATCTCAGCTCACTGCAACCT
CTGCCTCTCGGGTTCAAGCGATTCTCCTGCCTCAGCCTCC
TGGGTAGCTGGGACTATAGGCGGGTGCCACCAAGTCTGGC
TAAATTTTTGTATTTTTAGTAGAGACGGGGTTTCACTGTG
TTAGCCTGGATGGTTTCGATCTCCTGACCTCGTGATCCAT
CCACCTCGGCCTCCCAAAGTGCTAGGATTACGTGAGCCAC
CGTGCCCGGCCTCCTCCTGTATTCTTTAAATCATCTCTAG
ATTACTTATAATACCTAATACAATATAAATGCTATATAAA
TAGTTGTTATACTGTATTGCTTAGAGAATAATAAGAAAAA
AAGTCTGTACATACTAAATACAGATGCAACCATCCATTTT
CCTCCCCTGATATTGTCAATCTGAGGTTGGTTGAATCCAC
GGATGTGAAACTCACAAAGGGTTGACTGTATGTATATACA
TATACATACACACACATACACATACATATATATTTAATTT
TAAGATTACTTGGATGGTATCCAATAAATAGTCAAAATTT
TTGATAGGTTAAATCTGATAACTTTCTTTCCTTCTTGGTC
TATAAGAAAATAGGAGGATGAACTCTAGTCTGGGTCCCTA
GAGATAAGTTTGACCTCTCTTTAAAAAAGTAATTTAAAAA
ATTATGTTCTCTATATACCAAGTGCTCTTTATGACTTCTT
TTATATATGTATCAAGAGACCTTTAAAAAGTTGACAAGGC
CTTTTTGTTCAAATTGGAAAAAAGTTTTACCCACCACTCT
ATTATATTGTGTGCTACCCAGGGACACCTGAATACCCTAC
TAGTGAGTTGGTAATTGCAGAAAAGTAATTTTGTTTCTCA
TTCCCATATGACTAGCTGATATAATATCACAGATATAAAT
CACTACTGGCAGCAGGAAAGTAATTAACTTTACAAAATTC
AACTCCCTCAGGATCAGTCCTAACTTTCAAATATTGCCAA
AACAAGAAAACAGAGAACTCCATATAAATAATCATTATAT
TATTTCCCCAGCATTCCTCTTGATATGACACACTAAAAGT
TGCTAATGCACAAATCAACGAAAAACAATTAGCAAAATCA
TCAATCATTTGCATACACTTGTACTACCAAAATCAACTCT
TTAAGATCTTTTCCCTTAGTTATAATCATTAGGGAATAAA
AATGTTTTCATGACATTATTTTATGACTGGGGGCTAAGAC
TAGCAAAAATTCTTTCATATCTGAAATCTAATCATGACTG
AAGATATTACTTTTCTTGAATACAAGAATAAATGAATGTT
TTGTAGAAACAACAATAACAAAATCCTAACAGGTATCTGT
GGTATAATGAAAAATAAGTATTTGATCTTTGTCCCTGGTT
CCTGGGACAGAGTCCCTAAAGCCCTTGGAATTTACTGTCT
TCTGTATGCTAATGAGATGACTCACAGTGGGGAGGACTAC
ATAGCTTCAGTCTACAGGCTGGCCACCAGAAAACCAACCA
CATGATTGAGGACTGAAACTTCCAGATAGCCCCCAATTCT
CATGCCCACCTCCTGGTGAGGCAGGAGAATAGGGTCTGGA
GGCAGGGAACATAAGGCCGTTTCACACTGACTTCCTAGAA
CTAAATTGAAAGGAAAACCCTAACTTTCCACACCTAAAGA
AAAAAAGGCTACTCCCTTTGCAAACCCCACCTCCCCCCCC
GCCCCACGTCTTCTGCTGGCAGATGGGAAATTGGCTGTCT
GCAACCAATCAAACTGATTGTTGGTGGAGTCTTCGTTTGC
AACTTTGTAACTTCACCTTAGCCTCTGATTGGTTGCAAAA
AGCAATCAGATGTTTGCACAGGAGTGTGACCTTTGTAACT
CCATTTCAGCCTCTGATTGGTGGTTTTAGACAACCCATCA
GACTGATTGTGGGATACCACCTCATTCACATGAGGTGAGC
ATAAAGTGGCCAATGGGAAACCTCTGGAGGGTATTTGGAC
TCAAGAAGATTCTATATCCAGGCCCTTGAGCTGCTGCTTG
GGTCCACTTCCACACTGTCGAGTGTACTTTCATTTTCAAT
AAATTCCTGCTTTTGTTCTTTCTTTGCTTCATTCTTTCTT
TGCTTTGCTGGGTGTTTTGTCCAATTCTTTGTTCCAAACA
CCAAGAACCTGGACAACTTGCAGTCAAGACCCTCTATAGT
GACACTGGGAGGTAGAGTGGGGCTGGAGATTGACCTATGT
AACAAAACCTCCATAAAGTCCCTAAATGACAAGGTTAGGA
GCACTTCTGGGTTGGTGAACACAACTATGTCAGAAATAAT
TTCTCTTCAAAGCTCCCTTGGTCTTTCTTGCTCTGTACAC
AGCCCCCAACCCTTGCTTAATTTGTAATTAGCAAACCTCT
ACATGCCCAGACATGCCCAGACTTGTTCTGTAAACTACCC
TTCCCGCCTTAGCAACAGTCTCTTCCTCCCTTCCTCTCAC
AAACTGCACATTTACCATATTTAGAAAAGTTAAGTCCTAG
TCAATTGGGTTAGATTGTGCAGTCCAACTCCAGCCAATGG
GGAGAGGACACAGCAACAGGAGCTGTGTTAGGGATAAAAA
TCCTTCTCTCCTTTGTTTGGTATGGTCTTGCAATGGGACA
GATGCAGGCAGCACCCTTCTGCAGAAGTAAATGTGCCTTG
CTGAGAAATGTTCTAAGTGCTGGTTTTTCTTTGTGGCACT
GAGCACTTGTTTCTAACAAAATGGGGGCTCATCCGGGATC
CCATTCTCCTCTGGAGAAGGGTCTCCAATTATCTCTTGTG
AGGAGACGTGTCTCATTGCAGCAGCCTCAAGAGTGAGGGA
CTGAGGCCCACCCAGCATGATGAATATACCCAGACTCTCA
GTAACATGGGAGGAAAAGGCCTACATGGTGACCAAGTAAT
TCTGTGCAAAGACCAAGGTAAGAAAAGCCGCAGGGGCAGT
GAAGTACTTCCTTGGTAGTCGGGACATCCTGGAGGTTGAA
AGTGTGTGAATGAGATGCACAATTAAGTGCAAAGCGAGTG
TGGAGTAAAGTAAAGGAGTACAAGAAACCTCCAGTGGGGA
GGGGGGTTAAGCCTCCAGGGAAAGGGTGCAAGAAATCTCT
AGTAAGAGAGGTTGAGCCCCACACACTCAGGAAACTCAGG
GACACATCTAAAAGTTCCAGGATGGAAAATAACCCTAGTA
AAACAAAAACTACAAAGAGCAAAGCAGATAATAGGATTCC
CTCTGATAGCCCTCTAAGTCTCATGTTAAAATATTGGAAA
GATAATGAAAAGACAGTAAACCTGAGCTCTGTTTGGGGAA
AGAAATGGAGCTAGTATTTAAACTATTTATTTTCACAAGG
ATTATAGGCACCTGCCACCACGCCCAACTAATTTTTGTAT
TTTTAGTAGAGACAGGGTTTTTTCATGTTGGCCAAGCTGG
TCTCAAACTCTTGACCTGAAGTGATCCACCCGCTGCAGCC
TCCCAAAGTGTCGGGATTACAGGTGTGAGCCACTGCACCC
AGCCCAAAGTACCTGTTTTTATGAAGTTTACATTCCAATG
GAGAAGACAGACAATAACAATATAAGCAAATATAACATAT
TAACTGCTATAAAGAAAAGGCAGGGAATAGGGATAGAATG
TGTTGAATTTTGTCAAATGCTTTTTCCTGTATCTTTTGAG
ATTATGATATGGCTTTTGTCCTTCATTCTGTTAACATGAT
ATATCACATTTACTGATTTGTATATATTGAATCACCTTTG
CATCCCAGGATGAATCCCACTGAGACAGAATGTGGAGAGG
GTTACTTTAGATAAGATGGCTTGGGGAAGGTTGTTTGAAG
AGATGACATATGCAGAGGCCCCAATGAGGTAAGCATATGA
GCCATATAAATATTTGGGGAAAGAGCATTCTGGATAAAGG
TAAAAGCAAGTGAAAAGGCCCTAAAATGTAACTTACTTGG
CATGTTTAAGGAATAACAAGAGGTCAGTGAGGTTACAGCA
TAGTGATTAAGAGAGAAGAATAGTAAGAAGTGACGTAAGG
AAGAAAGCCAGGTCCTTATAGTGTGGCATAGATATGTAAA
TGGGAAGCAATTAGATTAAGAAGAGGATGACGTAATTTGA
TTTACCTTTATGAAATATAGAGCTACAGTGTGAAAGTTAG
ACTGAAAAAGATTAAAGAGGAGAGCAAAGACCAGTTAGGT
TATTATAGTGTTCTAGGTAACAGTTTTGGACTAGTGTGAT
AGATGTTAGGGTAGGAGAAGTTAGAGGTTAGATTCTATTT
TGTAAGTAGAGAAGATAATGTCTGCTAATAGCTTGGATAT
AAGGAGGAAGAAGGAGAGGAATAAAGGATGACTCAGGTTT
TTTACCTGTCAACTGGGCGAATTCTGAAATTCAGAGATGA
GGTATACTGGAGAAGGAACAGGTTTGGAGGAATGTAGAAT
CGAGTTTTGTTTTGGCTATGTTAGGTTGGAAATGCTGTGT
AGGCAATTTAGATATCCAACTCTGGATTTCAGGGTACAAT
TTGGAACTGGAAAAATAAATCTGGGAGTCATTAGGGAATA
AGCATGACTTTGGATAAGATCACCTAGTACAGCTAGAGAA
GAGAAGGCAGCAAAAGAGACCTAAGATATGCCATCATTAA
GACGTAGACAAAAAGAAGAAGAACCAGCAAAAGACTGAGA
AGGACCCACCAGTGACCCAAGAAAAATCAGGAGACTCATA
TTCTGAAAGCCACCAGAAGAAAGTGTTTCACAAAAGGGAG
GTAGTATTGAATGGTGTGGACTGTTGCCTGTATACCTAGA
AAAAAGCAACTTCGGCTGCTTTTTAAGTAAATGTGATAGA
GTTTGTACTGCAAATAACTTTCTATATTGTTTTTCAAATC
ATGATATTTTAGTTCTTAAGATCATGTAGAACTTTCCATT
GTGAAAAGGGATTTGATTATTTTTATCACTAAAGAAACTT
TTTTTTTTTTTTTTGAAACGGAGTCTTGCTCTGTCGCCCA
GGCTGGAGTGCAGTGGCCGGATCTCAGCTCGCTGCAAGCT
CCGCCTCCCGGGTTCACGCCATTCTCCTGCCTCAGCCTCC
TGAGTAGCTGGAACTACAGGCACCCGCCACCACGCCTGGC
TAGTTTTTTGTATTTTTTAGTAGAGACGGGGTTTCACTGT
GTTAGCCAGGATGGTCTCGATCTCCTGACCTCATGATCCG
CCCGTCTCGGCCTCCCAAAGTGCTGGGATTACAGGCTTGA
GCCACCGCGCCCGGCCCAAAGAAACTTTTCTAAACTTAAT
TAAAAAAAAAAAATCACAAAACCAAATTAATTCTAGAAAC
TCGGTTACCATGGACTAAATGTCTTCCCACTACCCTGTTA
AGAGTCCGAACTGCTCACTAGAAAGATATCGGCTTATCCC
CTTATAAAATGTTTTATAGGTTGCCTTATTTAAATTCCAC
TACTGACCTCCCAACATTTGAGACAAAGGATCAGTTTCTT
AGAAACTATGTATTTAGTCTATCTTTCACCCTTTACTCCC
TGAAGACTCAAAGCCTCCTAGCACAAACTCCACCCCTCTA
ATTCCCAGTTCACCAACACCAACCCAGAGATCACATCCTT
ATCAGAAGCTGGAAAGAGGGAAAGCTCGAGCCCATCTGGG
AAGGACCTTACCTGCTGCTCTTAACAACTGAAACAGTAAT
CCCAACTGCTGAAAAAGCGTAGACCCATTAAACCCAAGTC
AAGAAAGCATTGCCCTCTTCAAAGCCATGGACTGTTGTCC
CAGGGCCAAGTCCCACCAAAGTAATGTTAAAAAGAAAAGT
CTAATCAGTCTGTCTCTTTTTTTTTTTTCCCCTCTTCTCT
CTCCCTTAACCACCTCCCCCCATTTTACTATTAATGTAAC
TAAGTCAAGCTCACCCCAAACTACGACTTTTAATGCTTGT
TTTGTTATACCCTGTAGGAACCTTCAACGCCAAAGAGAAA
TAGCGTCAGAAAAATACCTCTGCCCCTCCAGGGAAGCCGC
TACTGCGCCCTTATCCTGCCTGTGGTGGGGGGATCGGCAC
TCTCTCCCCAGTTTACATTCTCAATGGGCATATGTTGTTT
AGATCACCAAAAATCAAGGTTAGACATCCTCACATGATTG
CGCCACCCTAAAGCCTTACCTCCATTTCACCAAAGGAGTC
ACCCCCACCGCCCACAACTGTCAAACCTACCAGTGCAACC
CGCTACTCATCTCTATTGTTATCCCTACCTCTAGCAACTC
TAACCCCATCTTAGGCGCTTCTATGGTCTAGGAGAAAATG
TCGTTAGAAAGGACTCTATAGGCTTCTTTGAAAAGCGCTT
TGTTTCTTCCCCTCTATCCTCTATTGTTACCCCTTCCCCA
AGCCCATCCAATCAAACCATCTCCCATTTCATGCCCAATG
ACAAAATCAAGGTAGTTGTAATAAAAGTCAAGGATTTAAA
ACAAACTTCAGCCATAAAAACTGGGTACCAGTTTTTATGA
TATAAATGCCTGGCTGAAATGGATTAAATATTCCGTTCAC
ACCTTAAATAAAAGCAATTGTTACGCTTGTACAACAGGCA
GACTAGAGACTCAAATTGTCTGCTTTCCACTTGGATGGTC
CTCTGACCAATAGAATATGAACTGCATAGTAGCTCTCTTC
CAAGACCCCACAGCCTGGGGCAGTAAGGCATGCCAGTCTC
TCTTGTTACTATTCCCAGAAGTTAAAGGCTCTGTGGGTCA
GCCCTTGAGAGCTATTTGGCCTCCAATTAACACTGTCAAT
TTTACCTTGTGTCTCTCATGACGCGGAAAATTTGGAATTC
CTTGGAAGCCTAACAGGATGCAGTGAATCTAAGCCTTTTC
AAGAGTTAACCAGCCAGTCTGCCCTTGTTCATCCCCAGTC
AGATGTATGGTAGTACTGCAGTGGTCCACTATTAAGTACT
CTGCCAAGTAAGTGGAGCAGCACTTGCGCTCTAATCCAAT
TAGCCATCCCTTTCACCCTGGCATTTCATCAACCAAATAG
AAAGAACAATTGTAAAAAAAAAAGTGCCCCTCTCAGGTCT
TTTGATCCTCACATAATATATAAATGCCATCAAAGTTCCA
TAAGAGGTGCTAAATGAATTTAAAGCCAGGAATCAAACAG
CTGCAGGATTTGAATCTATATTGTTCTCATGGGTAACTGC
AAACAAAAATGTAGACTGGATAAATTACCTTTATTGTAAT
CAACAGAAGTTTGCTAACTATACTAGGGATGCCATTAAAG
GAATAGCTGAACAATTAGGTCCTACCAGTCAGATGGCTTA
GGAAAACAGAATAGCCCTTAACATAATATTGGCCAAAAAG
GGCGGGGTCTGTGTCATGATTGGAGTCCAATGTTGTACTT
TTATCCCTAACAACACAGTCCCCAATAGAAGAATCACAAA
AGTCTTACAGGGCCTTACCACCCTAGCAAATAAATTAGCC
GAAAATTCATAGAAAAATGGTTTAGAAAATAGAAAGGACT
CACAGCATCAGTCTTTACCCCCCTTGCAATTGTTATCAGT
GTACTCATTCTTGTAAGTTGCTGCATCATACCTTGTACTC
GTGGATTAAGGCAAAGGCTTATAGAAAAAGCCCTTACCAA
AACCTCTCTCTATTCTCCCCAACCCTACTCAAATAAGTTC
CTACTCTTAAACAACCAAAAGGAACTACAAAGCCAAGAGA
TGTTAGAAAAAATTAAGAAATCTGAAGAGGAAGAACTATA
AAATCAAAAGGGGGAAAGGTGTCATAAATAATAAGTTCCA
AGCTCCCTTGGTCTTTCTTGCTCCATACACAGCCCCCATT
CTTGCTTAATTTGTAACTAGCAAACCTCTACATGCCCAGA
CATGCCCAGACTTGTTCTGTAAACTACCCTTTCTGCCTTA
GCAACAGTCTCTTCCTCTCCTCCTCTGGCAAACTGCATGT
TTACCATATTTAGAAAAGTTTAAGTCTTAGCCAACTGGGT
TAGTTTAGATTGTGCAGTCCGACTCCAGCCAATGAGGAGA
GGACACAGCAACAGGAGCTGCGTTAGGGATAAAAACCTTT
CTCTCCTTTGTTCGGTGTGCTCTTACGATTGGTCAGACAC
AGGCAGCACCTTTCTGCACAAGTAATATGTGCCTTCCTGA
GAAATTTTCTAAGTGCTAGTTTTTCTTTCTGGCACCAAGC
ACCTGTTTCTAACAACTATGTGCCAGAAAGTGGTGCACCC
TAACTCCACAACCCTGACTCCAGGAGGACAGACAATCCAG
CACTCAGGACGCTTCCAGACCTGGCCCTGTGTACCTCTTC
AGCTGGTGTTCATGTCTATCATTTATAATAAATGATAGTT
GTTAAGTATAAACAGTGTTTTACTGAGTTCTGTGAGTCAT
TCTAGCAAATTATTGAACCTGAGGGTGGGGCTCATGGAAG
CCTCCAAATTTGCAAACTTTTAGTGTCACAATTGAATTAC
ACAGTTGGACACCCAGTTGGTGTCAGAGAATTGGTTGGTG
TCTGGAAAAACACCATACATTTTGTGTTAGAAGAAAAGAA
TGTAAAAAATGCAAGCAAAGGATAGAGGACTACCCACTAT
AGGTATGTCCAACACTGAATGGACAGAAGAAAGAAGCAGT
TTTTCAAAGGATCCTTTGCATCTTAAGACCCTTAAAAATA
GAAATGCAAACAGAAAATTCATGAATTTTCTAACTGTTCT
TTTCTGCTGGATGTATTGGTTTCTTAACATGTATATATGA
AACAACAACAACAAGAGACTCTTCATTAGGTGATATATTT
TTGTCATGTAATTTTTAAGGCAAATTATACCTCCATTTAC
TGTTCTATACTATTGCTCTCTCTCCGAAACTGGAAGACAT
ATATTCAAGCTGGGCATCTGCTGAGGCTTTTCATTTAGTC
AGAAGTGTTAAATAAAATTTATGGTAGGCCAACGTTTTGG
ACTGAGCTCCTGCACTAGGCCCTAACATACCAGATTAAAC
CAGAATGGAGTAGTCACTTGTGCGAGGTGAAACATAATCA
AACTGAACTTGGAAATGGGCCAGTTTTCCAAAAAACAGGA
GATTCACAGCAATCGATGATAAGGGATCACTGAGTTGAGC
TGGTATGATAAGGAAGTCCCTTCTGCTTTAATCCTCTAAG
GAAGGTAACTGTGGAACGATCAATCTGAGTTTTGTTCCTT
ATTTCTGCTTTCTTCAGCTTTTTCTGCCTATAAAGCCTAC
CTCCTCTGCTCAGCTCACTGGTGTACATTTCTACTTCATA
GATGGAATGCTGCCTGATTCATGAATCATTAATAAAAGCT
AATTCAATTTTTCAACTCAATTTGTTAAAATTTTGTTCTT
TCACAGGAGGAGGGTAACAAAGGTAATAGTTATAAAGCAG
AAGCAAAAAAGGAGAGAAAAGTCAAAACCAAGAACACTCA
AAAAATTATATAACAATAATTTGCTTAGCTTTACATGTAC
TCAAATGCAATTTTACATATATCAGGAAAACAGTTAAATT
ATGACAGTACTAACTTTTGCATAAGCTGAGGCTTAAATTG
ATGAACTCAGTCTCAGACCATATTGTACTTCTATACATGT
ACATGCTATTACCAAAATATTTAGATCTGGCAGGGACCTG
AGAGAACGGCTTGATCTAGGAGGTAACCACTGGCCGAACG
TGCTGTTAGAGCACCAGCCAGCCCTGTGCTTTGGGTTGGA
GCAAGCTCACCTGAATCACACACAGTAGCAATGTCACCTG
AGGTTTCACTGGCAGATACAGCCGTGACAGGGCTTTTGTG
TCCCGCCAGACTTTGTACATAGCATAACCTGAAAGACAAA
AGACATGATTTTGTATATGATCATTAAATATAATTACATT
CTCTTATTTTGTAATTCTTTTTCTCACTCTATGTTTGTAC
AGAGCATAACCTGAAAGACAAAAGACATGAATTTGTATAT
GATAATTAAATATAATTATTCTCTTATTTTGTAATTCTTT
TTCTCAGTCTATGTACCTATTGTACGTAAGGCATACATGT
TTTCCTGATTGTTTGACTTCAATAAAATATAAAGGTAATC
TTACTACCTTTAAGCATGTGTTTCATGGTTAAAATGATTA
TAAAGTAAAGATATTATTTTGGTTTATTTCATATAGCAAA
AATGGATATATTAAAAATGCTGTGTTTGATTTGGAGACCT
TCTTCTTTACCTGTTTAAATCCCATATGATGCAGGTTCCA
TCTCTGCTCACACTTATCAGTATACTGTATGGTTTGCAAA
CAAATAAGCTGGTTATCTCTTCTGTGTGACCATACAGATG
TATCTGAGTCTCCATTTCTATCTCTGATGGCTGAAATTTA
AAAATTAAGTATAAGATAAAAACCACAACAAAAAGTATTC
TAGTATAGTATCTCAAAAATAAAACAACCAAAGTGACTCA
AATGGTCTTCTCAAACATATCATTCTTCAATCCTATTCAG
AGTAAAACAAAGAAAGAAATTTAAAAATTTTTAATTCCTC
ATAATTTCAACTTATCTGCTTTTTGTTTTTGTCTATTCTT
GTCCAATCTTTGTTCAAATATACATGTATTTTTATAGTTG
TAATACTGCCACATAAAAAATTTCCTATTTTATATTTTAC
ATATTCTCCTATAAGCATTTTCCAATTTTGACATTGTCTT
CAAAATAATTTTTAATAGTGTTATAATATTCTATACAGTT
AGTACACCGTAATTTACAAGTATCCTTAATTGACAGACAT
TTAAAATTGTTTCTATTTTTTTCAAATTATAGATAATACC
ATAAATTCTTCATGTATAAAAGATTTTTAGTAGATTAGAG
GGCAGACCTTTGGGAAATAAATAATTAAAGTTTTTTAAGA
AGAAATGCTTCTGTAAAAATAAATTCTGGGTGCGGTGGCT
CATGGCTGTAATCCCAGCACTTTGGGAGGCCGAGGTGGGC
AGATCATGAGGTCAAGAGTTCGAGACCAGCCTGGCCAACA
TGGTGAAACCCTGTCTCTGCTAAAATTTCCAAAATTTTCC
TAGTGGGTTCATGAATATTAATAATTTTATAGTTCTTGAC
AGTATAGTTTCAGAACGTGTCATACAAATTGGTGCTGTTA
CCAATGGTGATGGGGCCTAATGCTACCGATACTCAACAGT
TATGGCTTGACTTTCTAAATCAAAGCTTGCAAACTGGTGC
TCTGAAGGCCACATTGGCTCACGGATACCAGATGTCCACA
CAGGGTTTGACTCTTGCTTTGTTAGGTTAACTATGTGTTA
TCATAAAGCATTTCAATATTTCCCCTTCAAAATTATAGAA
AAGTAGAAAGAATAAGTATAATAAAGACCTATATACTAAC
TACCCAGTTTAACAAATCTTAACATTTTATATTATCAATT
TATTTTTTAAATAAAGCATTAAACATTGTACATATAATTT
TGTACTGTTCTACATCCTATTTCTTCTCTCTTGTCAGAAG
TTACTACTATCCTAAATTTTGTATTTATGTTCCTATGTAA
GCTTTTATACTTCTATTATGTTACTATAGCCATAAACAAC
ATACTGTATAATACATACATGTATTATATTGTATTTCATG
TTTATGAATTCTAAATACATGGTATTATTTTTTAGGTATC
TTCTGCATCTTGCCTTTTCTCAAAAACACCATTGTTTTTG
AAATATATCTGTGTTGATATATTAGGTATAGCTATCTATC
TTAGCTGCTCTGTAGTCCAGTTACATATTTTTATATACAT
AAAAATACATATTTTACACTTAAAGAATCAAAAGACCAGG
CAATACCAGGCTCATATTATTCCTTAGAACAACTGGCTTG
AGCTGTTTAGCAACTGCCTGTTTATCTAGGGCATGTGACC
TTCAACAGAAAACCGTCACAGCGACCAGATCAGCTTTTAA
CAAGAGCAAGAGTCGGAGGCCTGGACCCCCAGGCTCTCCC
TTTAGAGCCATTCCGGCTCTTGGATTGTGACCCTCTCCAC
AGCCAGGAGTTTGCAGAGCCACTGGGATATGCCCATAACC
CATTTCAGATCATGCTTTGAGGTATGTAGGACCAAGGAAT
TCCCTGCTCTAAAGGACCTGAGCCCCTTCCTTTTCTGCTT
GGGTTGCAGCATTGAGTTTGTGATTCGGCCCCACTCTAAA
TCTTTGAAAATTTCCTAAGTTTCAAGTGGCAATCAAGGTT
GCTTTAAATGATATTTATTTTTATAATAAAATAAATTATA
AAAGTTATAATACTTTTAACTTTTTCATAAATTATTTTCT
TAACTGCAGTTTTTGTGTGTGTGCCTGGTTTTGTGTATTT
GTCACTACATTAAAACATTTATTTGTGGGAATTCCTCTAT
TTGTGGAACAGAATGCAAGTAACTTCCTTGTTTCTGCCAG
ATGACACAGACCACCACACCAGCCTGGGGCCACCTTAATG
CAAAGTGAAGTCTCTGAGGATCCTAGACAACCCAGGGAAT
TCCAGCCCAGGATATAACTCCACGCAAGGGTTCTCCCATG
CAACTCATTTTCATTCTGAGAGCACAGCCCGTTAGGAACC
AGCCTTTTGGAGGCGCACTCTCTTGGCACTCCCCAGCTTG
CTTAGCTCCTGGATTCTGTTTTCCATTTCTTCCATAGAGG
CTGTCCAAGGACAGTGTCAGTGTTTCAGGATTGACAGTGT
CCTCAGGGCTAAAGTTCCTTCCTGCTTATTTACTTCTCTG
GCTTGGTAGTTTCTTACTAGCTTGTCAGATCTTCGATGCT
TTTAAGGCCATATATATATATATACACACACACACACACA
CACACACACACACATACACACACATATAAACACACAACTA
AGACTGAATAAAAATATATTTTATTAGTATATATTTACAT
TATATTAAAATATATACTTATAGGTTATATTAAAACATGA
ATATATTTTATAAAGATATATTTTTGTATATATATTTTAT
CCAGTCTTCATTGTTTCAGGGGAGGATTATTCTGAACAAC
TTTCTTAAGAAACAGGAAATCTCTTGTTGGCCATTGGCCA
TGATCATAGTTTTGTTTATTTGTTTTTGCTTTTTGAGACA
GGGTCTCACTCTGTCATCCAGGCTGTGGTGTAGTGGTGTG
ATTATAGTTCACTGTAGCCTCAGACTCCTGGGCTTAAGTG
ATCCTCCCATCTCAGCCACCTGAATAAAAGGACTATAGAT
GTGCACTACCATGCCTAACTACTTTTTAATTTTTTTTTGT
GGAGATGGGGTCTTGCTATGCTGCCTAGGCTGGTCTCAAA
CTCTTGGCTTCAAGTGGTCCTCCCACCTGGGAAGGCCTCC
CAAAGTGCTGTGCTGGGATTACAGGCATGAACCACTTGAC
TGGCCTACAGATATTTTAAATAAGGACAAACAAATGACTT
TCTTTCTTTCTTTTTTTTTTTTTTTTTTGAGACGAAGTCT
CGCTCTTGTCATCCAGGCTGGAGCACAGTGCCGTAATCTT
GGCCCACTGCAACCTCCACCTCCCGGGTTCAAGTGATTCT
CCTGCCTCAGCTTCCCAAGTAGCTGGGATTACAGGCACCT
GCCACCATGCCCGGCTAATTTTTGTATTTTCAGTAGAGAA
GAGGTTTCCCCATGTTGGGCAGGCTGGTATCAAACTCCTG
ACCTCAGGCAATCCACCCGCCTCAGCCTCCCAAAGTGCTG
GGATTATAGGCGTGAGCCACTGTGCCCGGCCTACAAGTGA
TTTTCATATTACAGAGAGAGAGAGAGGTAATGTGGAATGC
AACCCATACATTTATTCATTCAACAAACATTGCTGAGTAT
CCCTTACTCTGTGCCTGTCACTAAACCAGGAGCTGGGGAT
GCACATGTGGTTCCCCTCCAGGAGCTCCATGGCAGTAAGG
AGTGAGGGCTACCAAAGATGATTTTCACAGAGAACTCTGG
GGACCCACAGATAAGTCACTTCCTCAGACTGGGGACAGGG
AGTGAAAGCAGGATTCCCTGGGAGACGGCCTATGAACTGA
AGTTTAGAAGAACCGGCAGAATTTACTCAAAGAAAAATGG
CTGTCAAAGGGCACTCTGGGCTAAGAAGACAGCATGTGTG
AGGGAAAGGAGATATGAGAGAAAGTGGCACTGCCAGTGTT
ACTGGGAGCAGGGTAGGTAGGGAGCAGGAAGAAATGGGGT
GGTGAGGTAGAGGGGGCAGTAAGGCAGAGAGGGGTCAGAG
CACGGAGCCTGGTGTGTGATGCCTAGCAACCTACATTTTA
CCCGCTAAGTAATAAACAGTCACTGAAGTGTCTGGGGCAG
GAGTAATGTGATGCAGTCAGCATTTTAGGAAGGCCATCAC
AGAGCCTGCAAGGAGACTCAGCTTCCAGGGACATGAGACT
GGGGGCCAGGACACCAGTGAGAAGGTCAACATAGGGACCC
GGGCAGGATGCAGAGGGCTGAGCTGGGGCAATGGTCAGGG
GGACACCTGGAGGAGAGAGGTTTTTTGACTCATTTCTATT
TCTCCTGCCAAGAATTGCTGTGATTCTTTAATCCAAAATT
CAAGTTTTAATTGTGGGAAAATCTCAGTCATCATCTCTTC
ACAGTGGGCCTTTCTCCCATTCTTTCATCCTGTAACTACT
CACCACATTTGGATGCTCTCATTCTAGGCCTCACACCCCC
TCTTTCCTCATTTTTTTCTTTATCTTTCTATTTTATATTC
TGTGTAATTTTTTTCAGTTCATTAATTCTGTAATCTGCTG
CTTAACTAGCTGTTCCAATGAATCGGCTGTGACACCTTGG
GCAGGTTACAAGAAGAATTAACTGTATGTTTCAGTAGTCT
CACGTAAAAATGGAGATAATGACAAAACCTACATCAAAGG
GTTATTGCAAAGATTTAATGTGTGGCTCACATCTGTAATC
TCAGCACTTTGGGAGGCTGAGGCAGCAGGATTGTTGAGCC
CAGGAGCTCGAGAACAGCTTGGGCAGCATAGTGGGAACCC
GTCTCCAGAAAAAAAATTAAAAAGTAGTAGGGCATGGTGG
TGTGCGCTCCAGCTACTGGTGGGGGGTTGGGGATGGGGCT
GAGGTAGGAGGATCACTTGAGCCTGGGAGGTTGAGGCTGC
AGTAAGCCGTGATGGTGCCACTATACTCTAGGATGGGCGA
CAGGGCAAGACCCTGTATGCCCAAGAGGAAAGTGGAGAAA
GAGAAGAGCAACAAGGAAAGGGAAGGTGCCTTAGCTCAGC
AGGCTGCTGGTGCACACAGAAAGGAAGCCCCAGAGAAGCA
TGTGGCAGACAAGCAGTGAGAAGCATGCTGTGCAGCTTCA
GGAAGCCCACAGCAGGCACTACTGATGCAGGAGAGGCCAC
GAGCCAGGTGGGAGATGAGAAAGGAAAGTACCAGACAACC
TGGGGCTGGAATACAACGCACAGCACTTAGAATAAGATCA
CCCTCACATCTGTTTTATGCTTAGGGCCAATAGTTAAAAC
CATAGAAATGTAATCAGATGAAAGAATATAGAGAAAAATA
AAGATACTTGAGCCCAAAATTAATACATCAGAATATGTAA
AGAGTTTAGAACAATGCCTAATACAAAGTAAGCACTCAGT
AAATATTAACTATTATTTTTATTATGTAATTTCTAGAAGT
TCTGTTTTATTTTTTTCCACACATACTTTGTTTTTCTCCA
GTCTCCCAATTTTAAACAGAACAATTATCTCCAATTCACT
GAGTACAGATTAGTGGGTTACTTCGACATTAAAACTAAAG
TGAGGCTAAGGTTCTACTTGATAAGTTACAAGTTTGATCT
CCTTGGGCCAATATTTTCCTAAAGTTTTAGGCCATTCTCC
TACTGACCATAGTCAATCCCATTCATTATTGTAAAAAATA
TGTCAGAAGAAACAGAGTACAGATTTATTGACCCATTCTC
CACCTTTTACTCTGTAAAATGAGTAACAGTTATGGGTAAA
CACAACACAGGGCTCCTAATAGTAGTATTTGATAATTGTT
TAATAAACTCTGCACTTTGAAATGATTGCAAAGGCTAATA
TTACTAGACAATTCACTGATGGGTCAGAAAATAACTTCCA
GTGGGTAGAGCAGGTCTCTTGTGCTGGCGCCTTCTTTTAA
ACATTGTTCTTGAACAAAGTAATACTACCTTGTATAAGCT
GCATACATATTCTTCTACCACTCTCAAGTTAGAGAACAGA
TATATAGGTGTTCACTTATACGAAGATGACACGGCCATGT
TACTTAGTGACAGAATAACCCGACAGCAACTATTTGTTGT
GATCAGTGTGATCACATTTAGAAGATATTCTCCTCTAACA
TTTAAATGTTATCAGTGATCACATTTAGAAGATATTCTCT
TCTAACATTTAAATGTCACCAGTGATCACATTTAGAAGAT
ATTCTCCTCTAACATTTAAATGGCTTATAGGTAACAATCC
CATATCACAAGTCAACTTATTCATCATTACCTAGAATGCA
TTTTAGAAGACTTTATCTTGGGTGCTCCAACAGAAACTTA
CGGTGCTCAAAGTTAGATATGCTTACTAGCTAAGGAAAGT
ATTTCCTAAGATCCCCTTGAAAGTATTTTCAAACAAGGAT
TTGGCCACATCCCATGTGGCACTGGGCTGGGGGGGCCCAT
CTTCTGTCTGTGTGGAAGACAATCCAAAGGAGGATAGGAA
CACTTTTAAAACCATGGCATTCGGTGGGTCAGGAAAGCCG
AAGAACAGAAACCAGTGAACATGAGGTGTCTCCTGCTAAT
CTCACAGGCTCAGGGTCAGAATCACAACCTTAGAGATGCC
AGAATAGCAACATGATCTCTGGGAAAAAGCAACAACAATA
TCTACAAATACCCAAGTAATTTCCCCTCAAAGCAAACTGA
TAAAACTACACTACTGAGTTAGATTTTTTGGGCACTGTTT
AATAGTAACTATTAATCTCATGATTTGATTACCTAATAGG
TAGAAAAAAATCCTATAAAAATTAGCTGAAAAATCTGCTT
TAAGGCAAATATACAGCTGAGGAAAGCTAAGCAATATAAG
CCTTCACAAGTGTGTCATGACCTCAAAACTAAAAGAAGTG
TATGTCTTGCAGTATTTAAATTGTAATAGCTATGCTCTTG
ATCTGCTTCCTCAAAGCTATCCTGTGCACACTCCTATAGT
GACAGCTTAACCTCTTTCCTAAAACCCATACTGCACACTG
TGTTAGTGTACAATTAAAAATGGAGAAGTTGGGAAAACTA
AGAACAAGGCTGTTCAAAGTGTTGGCAAAAGCAAAAGGAA
ATAAAAAGCAAAAGATAAAGCCAGTTTTAAAAAAAGGTGT
CCATGTCATGATGCAAAATGATCCAAGTGCACAAGCAGAC
AACTGCCCTAGGAGCAGGGTTTAGAATAGATTTGTGGGAG
AAAGTCAGAAAGGGGAGCTCAGAAGATCAAGGGCAACGGC
AGCATGAATATTACAGATGTTATAAAATTAACATTCATTT
TAAGCCTTTGGGAATCAAAAGGTGATAAAAGGAGACATTC
AAAAAGTTATGACACGTATATTCTCTGCTTATATCCTTTT
TAAAAAACAATTTCAGTCAGGTCTCACTCTGCCGCCCAGG
CTGGAGTGTAGTGGTGTGATCACGGCTTACTGCTGTGATC
TCGACCTTCTGGGCTCAAGTGATACTCCCACCTCAGCCTC
CCTCGTAGCTGGGATCACGGGCGTGCACCACCATGTCTGA
CCGATTTTTTTATTTTTGGTTTTTGGTAGAGACAAGATCT
TGCTATGTTGTCCAGGCTGGTCTCAAATTTCTGGGCTCAA
GCAATCTTCTTGTTTTGGCCTCCCAAAGTGCTGGGGCCAC
AGGCATGAGCTACCACACCCTGCTTATATTCTTTAGCATT
CTTTCTATCATGGCATGTAAAAACCTCATCACTGGCCTTA
ATCTTTTCCTGCCCTGCTTCTGTCATTCTTCTCCAACACA
TTACACTCTAAACTACACTGAAAAGTATTTGCTACCCCAC
AAAAACCCAAGCCTTTGATTCCAGGCCTTGTGTAAACTAT
TTCCTTTGCCTGAAATGTTCTTTCCTCTTTCCTTCACTTA
TAGTAGATTGATCCTTTAGGATCCAGCTCAAGTGTAACTT
ATCAGGCTCCCTGATGTCTGGATGTCCTTCTTCTGTGGTC
CTTTATCCTGGGTGTGAGCCTTTCTCAGAGCATACACCCC
ACTGTTCTGGCTCCTAAACCTGCCCTTCTTTGCTTCCTGC
CTGGATCACTGCAGTGACCTTCTCGCTGGTGTCCTGGCTG
CCAGTCTCATGCCCTTGGAAGTGCTTCCCCTTGCAGGCTC
TACAGTGGTCTCCCTAAAATGCTGACTGGATCATATAACT
CCTGCTTAAACCATTTTAATGGCTCCTTAGACTAAGAGAC
AGAAACAAAATATGGTCACATTTATACCTCAGGGACCATG
CAAAGAAACTTAACAAGAGTTCAAAAGCGAATAAGCTTGG
AAAAAAAGGTAAGAACCTGGCTGGGCATGGCGGCTTACAC
TTGTAATCTCAGCACTTTGGGAGGCCGAGGTGGGTGGATC
ACCTGAGGTCAGGAGCTCGAGATCAGTCTGACCAACATGG
TGAAACCCCGTCGCTACTAAAAATACAAAAATAAGCCAGG
TGTGGTGGTGGGCGCCTGTAATCCCAACTACTCTGGAGGC
TGAGGCAGGAGAATCGCTTGAACCCGGAAGGCGGAGGTTG
CAGTGAGTCGAGATCACACTATTGCACTCAGGCCTGGGCG
ACTCTGTCTCAAAAAAAAAAAAAAAAAAGAAAGAAAAGGA
AGAACCCGGGAGTCACCCTATGCTAGAAATACAGGTTTCA
CCCAGTAATAAAAGAGATTTAATACTATAAAGAAAATTAT
AATGGGAAAAAATGCACAGTGAAAATTCTGGATCAGAATG
ATGATTACTGAGTTATCAACCTAAACTTGCCACACATCCT
CAACTGCACCACAGGCAGATTGAAGAAACAAAAACAGGCC
GGGCATGATGGCTCATGCCTATAATCCCACCACTTTGGGA
GGCCGAGGTGGGAGGATCACTTGAAGCCAGCAGTTCAAGA
CCAGCCTGGCCAACATGGGAAAACCTCATCTCTACTAAAA
TTACAAAAATTGGCCGGGCGTGGTGGCCTATGCCTGTAGT
CCCAGCTACTCGGGAGGCTGAGACACGAGAACTGATTGAG
CCCGGGAGGCGGAGGTTGCAGCGAGCCGACATTGTGCCAT
TGCATTCCAGCTTAGGCAACAGAGGGAGGCTCTGTCTCAA
AAAACAAAAACAAAACAAAACAACCCCCCAAAAACAGTAA
ATTAAAAGAAGCATTGCATAATCTGTCTTATTTTCTTCCC
TGTTTTATGATTCAACTCCAAAATCCTGGGAGTTCAGTGA
ATGGTTAAAAAATAATAAAATTTCTTCCAGTAAGTGGTAC
AAATCCAGACAGACTACTTAGATTTTGCTGTCATTTAGTT
CACCCAGAGGGTATGGGAATGTTGGACATTAGGGTTTCTA
AGCTTTCAAACTTATAGACTCTTACAGTATTCTCCTAAGC
ATTCAGGTTGATATCGCAAATACAGGTAAGCACTAAATGT
CATTTAAAAGCCTAAATACAAAACAGATCATAACTCAAAA
TACTGTCTCTGAGAAAAAATAGGATTACTACAATTGTTTT
CAAGATTTTTCATGATTCTAGTAAACCTTAAAGATTTTTA
AGACCTAATGTAGGGAGAAGATTAAGGTATAAACATTTTA
AGTTAATCTTATGCAAAATGAATTATACTTCATAAAGGTT
TTCTTCCCTTCATTGACAAAGTCCCATACTACCCATACAG
AAAGCCCAGAACCTACCGTGCTGCTTGTAAATCTGTTTGT
GTAGGCTGTGACGACACCGCATTTGCTTCCAGTAAACAGC
TGGCAACTGTCAGGCACCCAAGCACAACTAGTAACCTTTA
AAAAAGGACAAATCAAAGATGATCATGTTTTAAAAGAATG
AAAAATACTTCTACTTTTCTGACAACTATTTTTTTAATCT
CAAAAATATTAGGTAAACATTTCTTGAAACAGTTAGAAAC
GTGTCAGATATAATAATATTCTGTAACTTTGAGCCAAATG
TCTAAATGTTGTTTCCCAATTAAAATATATTATAATGTGT
ATACGTGCCTGTGTGTAGATGTATATGTATATATGTATAT
ATATTTAGATAAATTTAACAAAATGATTCAGGATTGATTA
AATCCAAGGTTGAGTGTGAATGTGTGTGTACTTCACACGT
TTATTTGCTTTTTGCTTTTATTTTCCTCATTTTATGTCTT
TGGTGGGCAAACAGGGTACATATAAATAGAGGGATTGCTT
CTAATACTTCTAAAGATTGTTAAGCAGGAGAAGAAAGAAA
GATAAATGTGAATGTAAAAGATGGGATTATGCCTTTGGTA
CAAAATCCCTCAGTTCTAACCACGGAGGCACCATTCAGGT
TTGAGTTAATTTTCTGTGTGGCCTGACAGGTCCTCTTTTT
CACGCCAGCTGACCCCCACCCTGTGCTGTACTCTTGAAAT
TTGCTAAGATAGTGGATCTTAAAATTCTCATCACACACAT
AAAAATGCTAACTATGTGAGGTAATGGATGTGTTAATTAG
CCTGACTGTAGTAATCATTTCACAATGTATGTATACATAT
ATTAAAACATCACATTGTATACCTTAAATATATACAATTT
CATTTGTCAATTATATTCCAATAAAGCTAGAAAAAAATAA
AAAATAAGAATTTTAAACAACTTTATTCAAGCTTTGGATC
TGCTAAACTAACAGTCAATTTACTTGGCAAAAACAATTTG
ACTAAATGCTTGTCTTTGCACTGGTGAAAATATATTAGTG
AATTGGAAAGCTTCTTTAAAGTTATCTATCTTTGTCCTCT
CTTCGCACCACATCAATCTAATGTAACAGTACCCAATTCT
TAAATAGAAGGAATGCCTAGTAATTAAAGGTGGAAAGAAT
TTGATTGAAAGCTTTTATCTTTAACATTGAATTGAAAACA
TTCAGTTAATACTGATGATGATTTCATTTGTTTTTCTTCA
CTTTTCATTGGAAAGTCAAGATGTTTGTAAATCCAGATTA
TTAATGACAACAATAAATCTGCTCATAAATTTGTGTCAGT
GTATTTTGACAGGTAGAATGTATTGTATATCTAACTCCCA
CTGTACATATTTCTCTGTTTTTCCCAATTTACAATAATCC
CAAAAAGGGTGCAGTAAGGGACATACTGATTCTATAATAC
ATTTTTGTGTTTTCATTTATTTTGTAGATTCATTTCCAAT
TTAGTTTTATTACCAGCTTTGCCATGATTTATGGTTATAA
CTTGTTTGTGTTTGGATATATATATTTCTATCTGCATAAA
AAGGCTCTGATTAATGCAGCCTGATATGTTTCAAAACTAA
AAAGAAAAACTTATTAAAGTTCCTAGTAAAGTTCTTTTTC
ACTGTCTCTTTATTCTTACTTCTGTCAGTTTCCTGGTAAG
CTATATAACAAATGGTGGCAATATTTTGGTCAGGGATATT
GAGGGTTATGCAAACAAGTCACTGCTCCTCTTGCTTTCAT
TGCTAAAAAATCCCCTAAGTAGTTTCCTCCATTTCTAAAG
AGCTCAGGGAATGGGATACATTTTAGGACAGATGATAAGG
CAGCAGGTATTATGTAGGTATTGGAAATCAGAGGATGGTA
AGAGAACTTCCCATGGAAAGAGAGTCAAAAAAGAAGGCTG
TCCACACAATTAAGAGTCGGTAACAGCTGCAGCAGCAGTA
CTGTATATTTACATGGTATTCTACAGTTTACAAGTTTCTT
TCACAAACACTGGAAACACTTTACAGCAGCTTTCTGAGAA
AGTAGTGTGAGTACTATTATCTTGGTTGTAATGAGGAGGG
AAGAAACTCAAGTTTGGAGAGGTTAAGTTACTAGTCAAAG
GCTGTAGTTAGTATATAACAAAGCTGGGACACTAACAAAG
ATCACAGGGCTATAGGCCCAGTGATCATGATGCTTGAATA
TCCAGTCCATTTAGGAAAAATCAGGTATAAAAGATGGCAC
TATGGTTACAGAAAATGACTCAATGACAAAGGTGAGTGAA
CACTGAGAAGAAGGCAATGTTAATTTGGTTCAAACACTAT
GCCCTTTACTGATGTTGAGTAGGAGATTATGATAATACTC
TCTCAATGAGAAAATGGGTAGAAAACAAATTTGGGGGACA
CAAATAGTGGTAGTTAGGAAGTCTGTAAGTACTATAAACA
TCAGCTTCTCTCTTTTTTTTTTTTTTGAGACGGAGTTTTG
CTCTTGTTGCCAAGGCTGGAATGCTACGGCACGATCTCAG
CTCATTGCAACCTCTGCCTCCCAGGTTCAAGCGATTCTCC
TGCCCCAGCCTCCCAAGTAGCTGGGATTTACAGGTGCCCA
CCACCATGCGTGGCCAATTTTTGTATTTTTTAGTAGAGAT
GGGGTTTCACCATATTGGCCAGGCTGGTCTCGAACTTCTG
ACCTCAGATGATCTGCCCGCCTTGGCCTCCCAAAGTGCTG
GGATTACAGGTGTGAGCCACCATGCCCAGCCTAACATCAG
CTTCTTGACTGGACAAGTTGCAGGATATTAAAAACTGGCT
GCTTGGCTGGGCACAGTGGTTCACGCATGTAATCCCACCA
TTTTGGGAGGCTGAGGTGGGAGATTAAGCTGAGGTCAGGA
GTTTGAGACCAAACTGGCTAATGTGGTGAAACCCTGTCCC
TACTAAAAATACAAAAATTAGCCAAGTGTGGTGGCACATA
CCTGTAGTCCCAGCTACTTGGGAGGCTGAGGCAAGAGAAT
CGCTTGAATCCGGGAGGCAGAGGTTAAAGTGAGCGCAGAT
CACACCACTGCACTCCAGCCTGGGTGATGGAGCGAGACTT
CATCTCAAAACCAACCAACCAACCAACCAACCAACCAACC
AACCAACCAAGCTAGCTGCTATCAGTCTGACTTTTTTTTT
TGAGACAGAGTCTCGCTCTTGTTGCCCAGACTGGAATGGT
ATGGTGTGATCTTGGCTCACCGCAACCTCTGCCTCCTGGG
TTCAAGTGATTCTCCTGCCTCAGCCTCCTGAGTAGCTGGG
ATTACAGGAATGCGCCACCACGCCTGGCTAATTTTTTTTT
GTATTTTTAGTAGAGAAGGGGTTTCCCCATGTTGGCCAGG
CTGGTCTTGAACTCCTGACCTCAGGTGATCTGCCTGCCTC
GGCCTCCCAAAGTGCTGGGATTACAGGCATGAGCCACTGT
GCCCGGCCAGTCTGACTCATTTTTATGCATTGTGTTTAAC
TATTATAAAGATTCCACAAAAACATTTACACAAGCCAGGC
ACAGTGGCTCATACCTGTAATCCCAGCACTTTGGGAGGCC
AAGGCGGGTGAATCATTTGAGCCCAGGAGTTTGAGGCCAG
CCTGGGCAACATGGAGAAACCCTATCTCCACAGATAATAT
AAACATAATACAGGCTTGGTGGCATGCACCTGTAGTCCCA
GCTACTTGGGAAGTTGAGGGAGGAGGATCACTTGAGCCTG
GGAGGCGGAGGTTGCAGTCAGCTGAGATTGTGCTATTGCA
CTCTAGCCTGGGCAGCAGAGCAACACTCTGTCTAAAATTA
AAAAAAAAAAAAAATGTTGGCCGGGCACAGTGGCTCACAG
CTGCAATCCTAACACTTTGGGAGGCCAAGGTGGGCAGATG
ATGAGGTCAGGAGATCGAGACCATCCTGGCTAATGAAGTG
AAACCCCGACTCTACTAAAAATATACAAAAAATCAGCTGA
GCATGGTGGCAGGCGCCTGTAGGCCCAGCTACTCGGGAGG
CTGAGGCAGGAGAATGGCGTGAACCCAGGAGGCAGAGCTT
GCAGTGAGCCAAGATGCGCCACTGCACTCCAGCCTGGGCA
ACAGAGCGAGACTCCGTCTCCAAATAAAAATAAAAATGTT
TACCTGGTATTGTTGTGAACTTTGAATGAAGTTTACTGGA
GGCTCACTTTGTTTACTCTTCAACCTTAAAATATTATCAG
CATATCCCCAGCTCAGGATGGCTGACCACTGAATGTCCGT
ACTGTTCATGCTTCTCACACCTCAAGGAGAAGGAGAAAGA
AAAGTATCAGATTGTTACTGCTCCATTGTTACATGAAAGC
CCCAAACTGGCAGATCAAAGGGTGAAGTTTACATAGCAAA
ACATATCATTTGGTGCAAAACCATCTTTATATCTCTAAAA
TGGAACATTTTCTTAGTTTTATTTCTTTAATGCTAATAGG
ATTCTGAGGGTGGGATTATATTTTTTCACTTGTGTTGTTT
TGTCTGGGATTTATTTGATTCAGAACTAAAATTTCTATTA
AGAAATTATTATAAAAGACAATGATAGTCAAGCTTACTCT
TTTCATGTTCTGAGATACCTTTTCTTTTAAAAATAAATAT
GAACTAGCTACTATTTAACTTTCTAGACACCCAGGATAGA
CAACTGCTAGTAGCAGGAAGACAACACTGCTAGAGTGGAA
GCAACACCTACCCTGAGAAGGGATCACTGAATCCTGTCAA
CTGCAGGACTGTGTATGGCAGACCTTCATCCAAGGAGGCT
CTGTTCTTCTCTTTTTTTTTTTTTTTTTTTTTTTGAGACA
GAGTCTCACTCTGTCACCCAGGCTGGAGTGCAGTAGCGCG
ATCTCGGCTCACTGCAACCTCCGCCTCCTGGGTTCAAGTG
ATTCTTGTGCCTCAGCTTCTCCAGCAGCTGGAACTACAGG
CGCTCGCCACCACGCCTGGCTAAATTTTTTTGTATTTTTA
GTAGTGACAGGGTTTCACCATGTTGGCCAGGCCGGTCTCG
AACTCCTGACCTCAAGTGATCTGCCTGCCTCGGCCTCCCA
AAGCGCTGGGATTACAGGCTTGAGCCACTGCACCCAGCCC
TTTCTCTCTTTTACAACATAGTATTATGTTCTCTTGGCAT
AAAAATTTGGAAAATTTGATATCATTTCCTAGTAGTATTA
ATTATCTATGCTTTGTTGGTATGCTGGATATAGCTAAATA
CAGCATAGATGCTGTAAATGGTACTGCCCTTGAAACTTGC
CATGTTTTAAGTTCCTAAAGGAAACAGAATATGCTTTCTT
TATTCCAGTAGAATACCCAGCATGTAGATGAGTATAACAA
ATAAATATTTCTTGAATGAATCAACAGCATATTGAAAATA
GGCAATTCACAGCTTTTTGTTTTGTTGAGTAAAATAAGAA
ATGTTAACAACATTTTGCAACAAAGAAATTGGAATCTACT
CACTAAATAGAAACTGCTGTAAATATAAGCTGCTAGGGAA
AGGAACCACATGAGTCTTGAGTCCTCTCAAAACCTACCAT
AATGCCTGGCATGCAGCAAGTGCTCCATAAACCAAGGTTT
CTCATTCCAGTAACACAGGAGGCATCATCTTTTTTTTTTT
CTTCTTTCAGAAAAAGAACTTCTCCTTTACCTACTAGGAC
AGTGTATCTTAAATAGGATCTACTAAAATTGAATCTAAAA
TTGATTTTCAGCGTGTATAAGCTTGGATTCAAGCCCCAGA
GATTCTGATGCAGTGTGTCTCTTGTGTTAACAAGTGACCT
AACTTTCATCGTAAGCTATACTGTTCAGTCAACGCCTCTC
TAGAATGTCTATGTGGACTGTTCCTTGCTGGGTCTAGTGT
TGGGTGTATCTAGTAAACACTGACCCCTTCCAGACCCTAG
GGTATTTACAGACCAATAAACATTTATTAAGCACTTAGAA
AGAACCAGGCACTATGCTCATCATCCTCATACATTATTGT
ATTGAATCCTTACAGAAAAGTACCCTGTGAGGTAAATTAT
TTTGTTATTCCTGCTTTATAGATCAAAAGCCAGGATTTGC
AAAGCACGAAGTTAACTTCCCCAAGGCCACATAGCTAGTA
AGCAGCTGGGCAAGGATGCAAAACTCAGGAACTGTGACTG
TCGAGGCCATGGGGGAAACTGTTTTATTACACTACTGCTC
TGGACATACCCAGGTTCTGACAAATTCCAAATACATTGTG
CGAGGAAATTAAGTGTAATTTGAATGAACATAGCTATTAG
GGGCACACTAAGGGTTCATGACTGTAGTGGCACAAATAAG
ATAGGCTTAGAATATGTCTGACATATTTAAGTCCCATAAT
GCTAAGTGATAATACCTGCTCTTTCTCTTTTGCTCAACAG
AGAGAAATTTTACTGTACTCTAATTTTTTAAAGGTAAATA
ATTCACCCATGTTGGTACTTTGGTATTATTAGTAAATTAC
TTGTAAATTACCTCATAACTAATTGTAACATACTAGTAAG
AATAAACCATTGTTATCACAATAATTATGATTAAACAGAT
CTACCTTATCCTATTAACTCACTAAACGTAGATAAAATGG
TATGCATCCTCTCTTATTTCTAACAACTATAAAAACAATC
ATTCATTTCATGACAGAAATAAGAGTGAGCCTAAAAGAAC
CACGGCCCAGCTAGCATACCTAATTTCTTTAAGTGACTGA
TGTTGTCTCTGCGTGCTGGCCCCTTTGTATTGCAGTTCGG
GTGGAAGGCTATATACAGCTCCCAAGGAGCACAGTGCACA
GAAGGTAACGGTAATTGCCAGCAGTGCTGGCTGCTAATGG
CATCTAGTCCACACACTGGCTTTTAGGCAAGTCTGCAAAT
AACCTGATAGAAACAGAAGAGCGCCCTAGGTCATTCATTT
TGGTGCCCCACGTCCATGCCTAGCAAGTAGGAAGAGTTCT
TTTGTTTCTAGTGAAATGGTTAATTTGGAATGGCTGAGGG
ACTGCTCAAATGCAAAATGTCCCTAGTTTTCCAGTGTCTA
GTTGACATTTAGAAACATGAAGAGGCCTCTACTGCACAGC
ACTTTCCCACATGTTGCTTTTAGTGAGTCAGTATGTGGGG
AGTCAGAAAAGGATTGGTTTTCAGGAATACGTGTTTTAAA
CATATATAACAAACCCGAATGTTGTGCACATGTACCCTAG
AACTTAAAGTATAATAAAACATAAAAAAAATTTTAAAAAT
AAAAATAAAAACAATAAACTACTGATATACACAAGAAAAA
AACCCCTATTTTCAAGGTTATCTTGACATCCTTGTTGTGT
TTGTTGCTTAAACCCATGACTATATCTTCTGAGGTGGTAG
ATTTGTTGGTCAAATATGTCTGTCTATTCTGGGGCTCAAC
AGCCTCAAAGTGTACATTTCTGTCAAATTGATAACATCTT
CATTTTGTGAACATAACCATTTATTCTTGTCCCTTTCAAG
TTCCTCCTCTCATTTCAAATGGCACTGCATTTAACTCTCA
GTTTTCTCATGTAGTATGTTTTCATTCCCACTTTGTACTA
AATAACCACAAATTTGAGCTAAGTTTTTTCCACCAAGGAC
TCAAAGTAGCAGCACAGATGAGCTAGAAATACTCAAATCT
CATGAAAGATATATCCAGAATGATCTTCATTACATTTTAT
TTTACCTTGTTCCTTGCTATATGTCATCAGAAGACAGAAA
TTCCGTGACAAACCACAGATTGCTCTGGTGGGCAGAGCCT
GGAGAGAGCCAAATCTTTCTCCGTGGGGCTGGCTGAAGCA
GACCACAGGTACTGGAGCACTGGGGGAACCCACGTATTCC
CCCCATTTCAAGCCTTTTATCCATGACAAAGGACTCTAAA
ACCAAGACAAATAAAAAGTATGGCTTTTTAAAAGGTAGTA
AGTATAGAATTATTTCTAATTTAAGTACTAAACAAAGTAA
GAGAAAGTAATATGGATTATAAGGTCTGTAAGGGCACGAA
TTATTTTACTCATATTTTTTACTTCCCATGCTTAGCGTAT
AGAAATATTTGTTCCTTATTTGAGTTTTATGCTGTGGTTC
TGGCCTAATTTATATGAAAATATGTGGTTAATCATTCAAA
ATTCCTTGAAATTTGAGCAGAGAAAAAAATTTAGTACATT
TCTTATTTCTAGTTGAAATATCTAAAGTTGATACTTACTG
GAAGACTGTAATTTGGTAGTATGACAAGCCATATGTACAT
ATGGCAATAGAAATCAAGACCACATGTAGCACAGGAAACC
TCACTCAGCTGTGAGCTCCTTGAAGAGAGGGGACACCTCT
GATTCATCTTTGTGCCAGGACATAGCAGGTTCTCATCTCA
AATAGATATGTGATGAGTGAAAGGGGAAGTGTTTATCTAT
GGAACATATTGAGAGGATTAGAGCATCTCTAGCCAGTACT
AGAGAATAAAAGAGATGAGAAAGAATTGTCAGTGAAAAAA
TAAAAGGTAGAGCTTGAGGAACAAGAGGATTTGGGGAAAG
AAAGGTGAGTGAAGACTCTAGAGAGATACCCATGTGGCTG
TCCATGAACAGTAATGAAAAGGTTTCCTTGAGTTCAAAAA
CAATTATTAAAAAGTTTCAAAATCAAGAAGAAAAGACATG
ATGACCTTTTAAAGAGTTTCCCCCAACAGTTCTATTCTTT
TTGTTCTTGTTATGACTATTTTAGCCTCTACTGAACTTTT
TTTTTTAATGGATTCCCTCCTTTTAGACATTCAAGAGTTT
AACCCATTATTTTACTTTCAACTCTTCAGAGGAAATGCTA
CATAAAATACAAATAATATATTAAGCAATTTTCAGTCATT
TCTGTAAAAAATCTAAGATTTTTAGTGAAACTTGCTTATG
TCATTTTCCAAATAAATGAAAGAAAAGGCATCATTGACCT
ATATACTATCTTTTAAAAAAATCATGCCTGTTTAGGAGCT
CTAATAATTCTGTCAGACTATTTAGGGGCTATGTTAATAT
ACAGTTTTAAATGATATCATAGTGGTCTAAAAAATGAATA
TCTCTGGAAAAGCTTAAGAGCTCCAGGAATGCTCATGTGG
GAACAGAGAGGTTAGGATCAGGCATTTTAAAAACAAGCTT
CTAAAATTTTGTCTATCAGTGTTTTTTTGTGGCTCCCCTG
TGGGATATAAATCTATCAATATTAAATTTGAGAAAAATTT
GTGTGTTAAATTTTATAGTTATAATTTATCATTCACAGTT
CCTTGCCGGGAAATTACTTTTATATGAGTTGCAGAGTTTA
AACTTCTAGTTTTTCAATGACACAGAAAGATACAATGGCA
ACTATTTTATATCATAGTAGATTTATTATCATTATTATTA
TCAGTATTATTTTTTAAGTTGTGGGATACGTGTGCAGAAT
GTGCAGGTTTGTTACATAGGTATACATGTGCCATGGTGGT
TTGCTGCACCTATCAACCTGTCATCTAGGTTTTAAGCCCT
GCATGTATTAGCTATTTGTCCTGATGCTCTCCCTCCCCTC
CCCACCAACCCTCCTGTATGGCCCCAGTGTGTGTTTTTCC
CCTCCCTGTGTCCATGTGTTCTCATTGTTCAACTCCTACT
TATGAGTGAGAACATGCGGTGTCTGGTTTTCTCTTCTTTC
TTTTTTTTTTGAGATGGAGTCTTGCTCTATCGCCCAGGCT
GGAGTGCAGTGGCCGGATCTCAGCTCACTGCAAGCTCTGC
CTCCCAGGTTCACGCCATTCTCCTGCCTCAGCCTCCCGAG
TAGCTGGGACTACAGGCGCCCACCACCTCGCCCGGCTAGT
TTTTTGTATTTTTTAGTAGAGATGGGGTTTCACCGTGTTA
GCCAGGATGGTCTCGATCTCCCGACCTTGTGATCCACCCG
TCTCGGCCTCCCAAAGTGCTGGGATTACAAGCTTGAGCCA
CCTCTCCCGGCCTTGGTTTTCTGTTCTTGTGTTAGTTTGC
TGAGGATGATGGCTCCCAGCTTCATCCATGTCCCTGTAAA
TTACATGATCTCATTCTTTTTTATGGCTGCATAGTATTTC
ATGGTATATATTTTCTTTAGTCTATCATTGATGGGCATTT
GTGTTGGTTTCATGTCTTTGCTATAGTAAATAGTGCTACA
ATAAACCATACGTGTGCATGTGTCTTTAGAGTAGAATGAT
TTATATTCCTTTGAGTATATACCCAGTAATGGGATTGCTG
GGTCAAATAGTACTTCTGGTTCTAGATCCTTGAAGAGTTG
CCACACTGTCTTCCACAAGGGTTGAACTAATTTACATTCT
CACCAATGGTGTAAAAGCATTCCTATTTCTCCACAGTCTC
ACCAGCATCTACTGTTTCTTGACTTTTTAATAATCGTCAT
TCTGATTGGTGTGAGATAGTATCTCATTGTGGTTTTGATC
TGCATTTCTCTAATGATCAGTGATCTTGAGCTTCTTTTTC
AACAGTAACCAAAACAGGATGATACTGGTACCAACGCAGA
CATATAGACCAATGGAATAGAACAGAGATTTCAGAAATAA
CACCACACATCTACAACCATCTGATCTTCAACAAACCTGA
TAAGAACAAGCAATGGGGAAAGGATTCCCTATTTAATAAG
TGGTGCTGAGAAAACTGGCTAGCCATATGCAGAAAACTGA
AACTGGACCTCTTCCTTACACCTTATGCAAAAATTAACTC
AAGATTAATTAAAGACAAATGTAAAACCCCAGACCACAAA
AACCTTAGAAGAAAATCTAGGCAATACCATTCAGGACATA
GGCATGGGCAAAGATTTCATGATGAAAAGGTCAAAAGCAA
TTGCAAAAAGAGCTAAACTTGACAACTGGGATCTAATTAA
ACTAAACAGCTTCCACACGTCAAAATAAACTACTATCAGA
GTGAACACGCAACCTACAGAATGGGAGAAAATTTTTGCAA
TCTACCCATCTGATAAAGGTCTAATATCCAGAATCTACAA
GGAACTTGTAAAAATTTAGAAGAAAAAAACAAATGACCTC
ATGAAAAAGTAGGCAAAGGATATGAACAGCCACTTCTCAT
AGAATATTTAAAGAGGAGTGCTTTATTGAAATGCTTTTCA
TACAGCTCTGATTGTTTTGAACTTCAATGGTGAACTGAAG
TTCACACAAGCATATCTGGGTCATCCAGATGACCCCCGTA
TAAATGAGTACTGTTGCTTGGTTTCAAGGCTTGTGTTTGC
ATTTTGTGTCAATGTCAAGTGAAGACCCACGGAGTCAAGA
AGCAGTATGGTGTGGAAGGTTTCACCGTGGTGCAAATAAA
GAAAAGCAGAGGCATAAATGTCATTACACATCACACAGAA
GTGCAGCAAACCAAACCTTAAAGAACTTGCATCAGAGAAG
ACATTAATTTAAAAAACAGTGAGTGTCTATTATATGCCCA
GCACCTTCCTAAGAACTGGGGACACAGCGATGAACAAGAA
CAGATAAAGTCCTTGTGTTTATGGAGTTACATTCTATTTG
GGATGGGAGTATACACAAATAAATAAACTAATACATATAC
AATATGTCAGGTGATGGAAGTGCTATACACAAAAAGAAGG
GGAAGGGGTCTGAGGATGACGGAACACCTGTTCTAGACAT
AATTAGACTTAGATATAATCAGAGCTTATGGAAAGCATTT
AAATGGGGGTCGGGGAAGACTCCGAGGAAGAGATGTCTGA
GCAGAGACTTGAATGAGATGAGGGAGCAAACTGGGGATTT
ATCTGGGGAGTGGTTACTCCAGGTGAAGGAAACAGTCATC
ACAAAGGTCCTGAGGTGGGAATGAAGCAGGTTGGTACCAC
GTTCCCACTGTGAGCAGCCATACTGCTCAGATCCAACTTT
AACAGCTAATGAGCAGTAAGTATAGTAGTAAATTAAATGG
CATTTATTAATTTTCAGGGATATATTGTAAAATTATGTTG
ACATGTTAAAGTGACAGATTGGGCTGGGTGTGGTGGCTCA
CATCTGTAATCCTAGCACTTTGGGAGGCCGAGGTAGGCAG
ATCACGAGGCCAGGAGTTCGAGACCAGCCTGGCCAATATG
GTGAAACCCTATCTCTACTAAAAATACAAAAATTAGCGGG
CACCTGTAATCCCAGATACTCAGGAGGCTGAGGCAGGAGA
ACTGTTTGAACCTGGGAGGTAGAGCTTGCAGTGAGCTGAG
ACTGTGCCACTGCACTCCAGCCTGGGTGACAGAGCGAGAC
TCGTCTCAATCGATCAATCAATCAAGTGACAGATCGTAGT
TAAAAATAGTGATGCTGGTAATTACAGTGACTAAAGTGAT
TTGTGAAGTTTCAAAAACAGAAAACAAAAAATGTAGTTTT
CTATTATGAAACTCAACACTAATTTAGTTTTAGCAAAACA
ACACTGTCTACCATATTAATGCTTTAAAATTGAATTTCAC
TGGTGGAGTAAGTTTTGTTTGTATTTAACATGAACATTTC
ACATATGTGAGCTATAAGCACAAATAATTTATATCCAGTG
TTCTGTCTTACATAAAGTAATATTATTATAAGGAATAATA
GTCAAAACAAGGTGTAGGTGTGTAAAAACCTTTTCCTCTT
AAAATAGGTCAGAGATTACTGCACTTTGAGATACACTGAA
TTATTTCATCTTTAAGGTCCTTTACAACTTCTTTCCCTTA
CCTTTTCACTTTCTGTGATTTCCTTCTGCAAACCCTTACA
GTGTTTACAATTCACATTCTACTATCTTGTGCTGTTTTTA
TATGAAGAATTTAGTTGAAGATTAAAATCTACTTTAGCTT
TAAGGCTTGCTTGCTTGATTTTTCTATGTTGAAGTAAAAA
TTTTACCTACTTCCTATTTTTGGACGCAGTACTTTTTATC
ATTACAACCTGGGGAGGCCAAAGAAATATATAAAGTTCCC
CCTTAAGTATAAACCAAAACATCCACATCACTGGTCAATC
CTTTTGATTGTGGATGATAAGTGTACACTGGCATACCAAT
GCTCAAACTATTCTCTAGTCCTTCTCTTCTTGTTTGCAAA
ATCCTATTATGTCACTGCCCTGGGAGGCTTTCCCTGGGAA
TAACCATTCTCTCTGCTTTCTGAGGGAGGTTACTATCTGA
AACAATTAATTCTTCTTTCCTCCGAGCTCCCCAAAGCACA
CTCTCATATCGCTAACACAGCATTTACCTCGCACAGGATT
CTGCTTTCGCTGCTGCAGCTGTCTTGCACTGACTGGCACA
CAGCTTTAGGACAGGACTATGCTATTCATTACTGTATCCC
TGGCACCTGGGAGAGTGCCTGGCATCATCTGCACTCAATT
GAAATCCAAATGACATACCGGATAGGTGATTTCTTTAACT
TGTTCTCGGGTCTCCCTGAAAGCGAACTGCACTAGCAACC
CCACAGCAGCTGGAAGCTCTCCTTCAATATTGAGCTTGGC
TCCAGGTCTGCTCACATGGGCTGTGTGGAACAACTGACGG
GGAGTCTGCCCATAGGTTTTTATCATGGTTTCTAGCGCTC
GTCTCTGAACTGGATCTTCAACTGCAGAGACATCCATTCC
AAAATATGTCTGCAGAGTGAAAGAATAAAGGAACAAGACA
TATGTAGTAAAAAGAAAGACTTGGAAATAATATAATACCA
AAGGGAAAGACAACACTTTGTTTTATATTCTAGGTTATGG
AAAAAATGCTTTTGTTCAGGTTAACAATCACTCATGGTCT
CACCGAGATCAGAAGTATCAATGTTTCTGAATAGGTGAAC
AAAAACAATGTACCTTGACTGGTTACAATTAGGTATGTTT
ATAAAATCAGTTTTTAATTTAAGACCTGAGAATATCATAT
AAGACTTGATATTAAATTACTGAAGAAGTTGCTTGTCCAA
AGCAATATATAGGAAGAGGCAAAAATGAAGTTAAAATACA
ATGCTGGTAGATAAAGAGAGTATTATTTAGATTCTAATAA
ATATTGTAGATAAAACCAAAAGAGCAGCAATGAAAATTCA
AAGCTCTTAAATGTAAAGGGTATTATTGTACTAATAAAAT
TATTGCACTAAGAAGGATATTTTTTCTTATTTATTTATTT
GTTTATTTTGAGACGGAGTCTCGCTCTGTCGCCCAGGCTG
GAGTGCAATGGCACGATCTTGGCTCACTGCAACCTCCGCC
TCCTGGGTTGAAGCGGTTCTTCTGCCTCAGTCTCCTGAGT
AGCTGGGACTACAGGCGTGTGCCACTACGCCCAGCTAATT
TTTTTGTACTTGTAGTAAAGATGGGGTTTCACCATGTTAG
CCAGGCTGGTCTCGAACTCCTGACCTTAGGCAATCCGCCC
GCCTCGGCCTCCCAAAGTGCTGGGATTACAGGCACGAGCC
ACTGCGCCTGGCCAAGAAGAATATTATTTCTTAGTGTCAT
TATCCTGTAGAGTCAGACGGAGAGCAATGTGCATTTACTT
CTTTATTTCTAAAGCTGGTCAGTAATTGAGTACAGATCAG
CTATATTTTGTACATATCCACTTGGACGGCTTAGCTTTTA
GTATAATATTTAATCAGTTGTAGTGGCTTTCATTACATAT
CTAGACATAACATTTCTATAAATGCCAAAATAAAATTCCA
AAGACTACTTGGGGTCTTATTTCCATGTGAAGCTTCCCGT
GCCACATAAAACTTTCATTAAATAAATTTATATGATTTGC
TCTTGTTAATCTGGTTTTGTGTTTTTCTTTGTTTTTGTTA
TTTTGCAGAGACTCTAGTTAACCTGAGGGAAAAGAGAGTG
TTTTTCCTCCCTTATATATTAATATTACATGTGAAGTTGT
TATTCACCAAACTACATTATTCTCCTTTTTTAGAATGAAC
TTTTCCATAGCATTTATCTTCTATTAGAATAATCAGGAAA
CCTATCTTATTCTCTTTTCTAGATTATAAATCTCTTAAGA
AGTTTAATTTTACATGACTTCAGATGTACTCAAAATAATT
ATGGAACAAAATAAACTAATGAGCTTTTTATTTTAAAGCT
ACTTTTGGGGAATGGACTACTGGCCTAAAAAAGCTCAGAT
ACGGAGTGGTCTACTGTAGGTTCTGTGTGTGCATTTTACC
CGTATTTGTTATAAACTCTTGTAGATTTGTTACAATCAAC
ACAGAAAATTACAGTTAGTGGGGCGGTCCTTTAGATATTT
CCTTTTGAAAGGAAGTATCTTTCTTTTCAGAATCTGCTTT
TTCACCTCCCACTCCTCAAGGGATTTCCTCTCAGCGGCCG
CAGTTGGAGTCTCCACTACATCCAGGCAGGCCCATCTACC
TTGGAAAGGAAAGTTGGCTTTCCTCCTAACCCCCTTCACC
CTCTTGGAGTCTTATTTACTTTTGCATCCCCAGAGCCTAG
CAAAATAAATGTTTCCTGAAGAGGTAAGACTATTTTTTCT
AAAGTTAGTCTATCCAACAACCTCAAAAAGTATACATGAA
AATGTAGGCCAGGCGTGGTGGCTCATGCCTGTAATCCCAG
CACTTTGGGAGGCCGAGGTGGTGAATCACGAGGTCAGGAG
TTTGAGACCAAGATGGTGAAACCCTGTCTCACTAAAAATA
CAAAAATTAGCCAGGCATGGTGGAGGGCGCCTGTGATCCC
AACCACTCGGGAGGCTGAGGCAGAAGAATTGCTTGAACTT
GAGAGGCAGAGGTTGCAGTGAGCTGAGATCACACCACCGC
ACTCTAGCCTGGGTGACAGAGCAAGTCTCCATCTCAAAAA
TAAATAAACAAATAAAAATAAAAATGTAACAATTCTACTT
CTAGGAATTTATCTTAAGGAAGTAAAGATGTACCTAAAAT
AACCATAGAAATATTAATTTTAATAGCAAACAAATCCTAA
CTAAATATCAACAATAGAAGACTGCTGAATAAATTATTCC
ATAGCTATACTTGAGAATATATGTTGGGTATCCCTTATAC
AAACATTTGGAACCAGAATTGTTTTAGGTTTCAGGGTTTT
TTTGGGGGGGGATTTTGGAATATTAGCATTATTTACTTAG
CAGTTCAGTATTCTTAATCCAAAAATCTGAAATCTGATAT
GGTCCAATGAGCATTTCCTTTGATTATCATGTTGGCACTC
AAAAAGTTTTTGATTTTGAAGCATTTTGAATTCTGGATTT
TTGGATTAAGAATGCTCTACCTATACTAAGAAGCCATTAA
AAATAATGTAGAATGATACCTAATGACTTGAATAAATTTA
AGATTATCTTATTAGGGAGAAGAAAAGGTTACCAAATAGC
ATTAATATTATTATTATATAAATGGAATGATACATATCTA
TAGAAAGAAGTCTAAAGGTGCTTTTACTATTTATCTCTGG
ATGGTGATATTAAAGTGGACTTTAAAATTTCTCTCTGTTG
CTAGTCTGTATTTTATACATTTTTCTAACAAAGTACAAGT
ACTTTTTCTGTAATAAGAAAACATGGTGCCATTTTAAAGT
AGACTATGTATGTAGGATAGTGTGCAGAAAAGAGTGAACA
TAGCAAGATTGACTGCTATCTCTGGAAAGGCCTGCTTGCA
AAGTTGGCCCTTGCCTGTTGTCTGGGAACTCGAATTTCAG
GAGAGGTCCTACCATTCCCTAATTGATAAGAGTGACCTAC
TGAGCCTAAACTGTACAAACAACACGGTTTATACAGAATA
ACTGCTTTCCTTCTGAGAGGCTGGAATTTCAGTATGTGCG
AGGCAGAGGGTGCCTACATTGCCAACTTCAATAAAAATCT
TGTACAGTGAGTCTCTCATGAGATTCCCTGGCAGACAACA
TATCACATGTGTCATCATGACTCGTTGCTGGAGGAGGTTG
AGTATGCTCTTTGTGCTTTACCAGGGGTAGATTCTTGGAT
GTTTGTGCCTGGTTTCTCCCAGACTTTGCCCCACGTTGAT
TCTACTTTGTATCATTTACTGTAATAAACCTGAACTAGAA
GGATGACTATATGCTGAATCCTCAAGTTCACCTGGTGAAT
CATCAAACCTGGGGATGGTTTTGGGGAACCTCTGAAAAAG
ATAGCATCTTGTTTTTAATGAGAGGAAATATAAAACCTGA
AAAATCTTAGGTGATGGTTTAATGCTACTACCAATTCTCT
TTGGTAACTTGGGTGTTTTAAAGGAACAGTCGAACAACTA
ACCTTAAAATATTCAGTTTCTATCTTATATAAATACAGAT
TATTTTAAAAGAGTCACTTACAGCAGGATGAAAAACATTG
ATTGCTTGAACAGAAGCCTTCCCCTTTTGCTTATAACCAA
ACACCAAGTCAATCCACTGACAGATGTTCTGGGACACGTA
GTCAGACTCTAGAGCCTGCCGATGGATGAGGATAAAAAGA
CGAGGATCATTACGTGCCCAAGGAGGAAGGTTGACGTGAT
TAACCCGTTCACCATTCTGACGCACACCAAAATCAAAACC
TAAAAGAGAAGATTAATATTAATATTCAACTTTCCCAAAG
CAGGTTTCATTCAGCCACAGAGCAGTTCTTAAGAGTTCAC
AAAAATGGCTGTTTGTGTGCTACAACGGAAAAAAGGAATA
GGAAGGAGGATTTACATTTTAAATAAGAAACACCACAGCT
CATCTACTTATTTACCTACTAATAGGGTTATGTGAGCTAA
TGCTATCATAATTAAATTTGAGATCTTTCAACTTTATCTT
TCTACCACTTTATAACATATTGAAGAAAAGGAGAAAACCA
TTGCCTACTAATTCCAATATTCTCACTATTCACTTCTTCA
AGGACATTTAGTACTTAAATATCTATTCAATTGTAAACGC
GATTAGAATCAAACTAAGGCTTTGTAGAAGCATTTCTGAA
CTATTGGCATTAACATTTTAATAAATTTAAGATTATATTT
AGTAAATATTAGTATTCTATAGTTTAAAAACTCAACTAAT
ATAAAGTATATACATTCTTAGAATGAATTGCCACAGTCTA
TTAATTTTATAAGTCTATAGATCTGTTCTGACTTCCTTTC
TACTAAGCATTCCCATAGATAACAAAATTATCCCAACACA
GGAAATAAGAGGGTTCTTCTGTGATGTAAATGAGCTAATA
TCTAATTGTCTCATCAGTCTGCCAGTATAAACAAAAACCT
CAGAAGTGCTTATTTAAAAAAATTATATGAAAGGAAATGT
TACCTTTAAACAGAAATGGCTTTTTGTGCTACATTTTCTA
GTTTGCTGAACACCACAACATAATACCAATTTAAAAGGAC
CTTTTAAAGCTGATTAAGCTCCATATAAAATTAAGTTTTG
ATCTTGGAAAAACAGAAAGCTCTTCACCAAAATACTTGGG
AAGTATTTTGAAATGATATGATATGGAATATAAATCAAGG
GCATATATAAGTTCACATGGGATGGGGATGGGAGCATCTC
AGAAAGCTCAGCAGTCATCGTACGGAGGAGCTGCATGGTT
GATTTAGGACGGACTGGCTGAGCACCTGTGGAACTCCATG
TGTGTGGCTTCAGGAGAGGCAGCAGCAGGAACTTATTTAA
CAGTGAAGGAGGCACCTGGGAATGGGCTGGGGATGGGGTG
CATAACAGGGTATTTGTATAAACTCAAGCTTTCCCAGCTT
TCAGGTGTTCTGAGGGAACATCACAGAGGCAGACACTCCT
GACCCAAAGCAGACAACTGACGTACGAGAGTTCCAGAGGA
ACACTGATAGGAAATGATGTGATATATGCTGTAGAAAATT
GTATTTTCCAAAATTGGCAATAACAGCATTTCCTGTCTTG
CATGCCCTTCCAGAATCTTGCTACTCTCCATCACAAGGCA
AAGTCTATCTTCTTTTCTTTTGAATCTAGGAAGGCACTTG
TGACTGCCTCAACGAATAGGAAGAATACAGTGGAAGTGAT
GCTGCGTGGCTGCTAAGAACAGGCTGGAAAAGGCCATGCA
GCCTCTGTTCGTCTCCCTCTTGGAATGCTTGTCTTTGGAA
CCTGAGTTGCCAAGTAGGACATCCAGGGCTTCCGTGCTGT
GGGGAAGCCCAAAACTAGCCCACACAGAGAGACCACATGA
AAAAGCACTAACACAGCATGAAGAGAGGGTGATGTGCTCC
AGCTACCTAAGGCTTCATCCTCTGCCTGTTCCACCTCCAG
AAACCTGAAGGCAACAGCATGAGAGACCCTGAGCTAAAAC
CACCTGGCTGAGCTGTTTCTGAATTTCTGACCTATTTTTT
TATTTCTGACCAATAAAAAAATAATTTTATTATCCATGAT
TGATAATAAATTTGTTATTGTTTCAAGCCATTAAGTGTTG
AGATTATTTGTTATACAGCCATAGATAGCTAGAACATACA
TATAAGAGACCATGGACAGAAAAAACAGGGAGTAGATTTA
AACAGGAGTCCTAAATGAAAAGCTTCAAGGCAGGCACCCC
AAATTGCAGGTGCTGATGTTTGACTGAGGCATTTCTCACT
GGAGCAACACTATGAAACAAGCTCTAGGGTGGCATGAATC
TACTGATGATTCAATAATCAATCAAACAACCTCAGAGACA
GAGATACTATACCACAAAATTCTAACATAATCTGCCCAAC
ACCAACTTCTTAAAGCTCAGTTTCATATGCTCTTAAGGAT
CACATAAAATTATAGAAATAAGTAATGTAAGAAATGACCC
AAAGACATTCCTTAAAGGGTTAGCTGCTCTTCTATTTAAG
AATAGCTAAGGTTGGCAGCCAAGACTGTTGGTTGGCATCA
TAGAAAATTTAATTTTATACTCCAGTATTCCTTTTGGTTA
TTAGATAATTCTGGGCAGAGTATTTTATTTTTATTTTGGT
CATTCCTCATAAAATAATTGAGATTTCAGTTAATTTACAT
TTTGCTTTCAATAAAGTCATACCTCTTGTTTTTAAAGTAA
TTAGCACATTATAACTTTTGTATTCAGAAAAAAGAATAAA
GCAATTTCTATAATAAAATAAAAATACATATTTACAAATA
ATTTTAATAGTTAAAAGTTACAGTTTTCCAAACATATTTA
GTCCTATAAAATACTTAAAATTCTCAAGCTTATTTGAAAA
TAGAATTATATACTTAATAAAAAACATTTTCTCTTACTTG
GGGACTCAAATTTTTCAGACTTAAAAAAGCTATTTTCATT
TTTGGAAAATTACAAAATAACTACAAGCCCTCAGAAATAC
AAATAAGAAATAATTTATTGCTATACCTTCACGGTTAACT
AGGAACTCTGGAAGATAGAAGAACTCTGGAATAAGTTCTT
TCACGTCAGTCATAGATTCAAAAGATGAGAGTCGCCAAGT
TGTATTCGTAGAATGAAAAGTTCTGTCTGGAATGTCAAAA
CTTTGATCTACGAAAAAATACAAATAATACAATTAAGACA
CAAAGACCTAATTCTATTTGAGGCCTATCATAATTAATTT
ACTTTTGCTACTTCAAAAAGATTAAAATAATGCTCAGTTT
GTTTGCCCATAGTTTAAAAGAAGTTATTCATGTTCTTGAA
AATAAATATTTCTATAAACTTGAGATATTATATTTTTCAT
CTGTTCTATGCTTTTGTAATACATATAATTAGATTAGTTT
ATATCATTTATTTGTTGAACTATCATCTATCAATCAAAGT
AGAATGAAAGTTCCACAAAAACAGGGCCCCGGGATATCAC
CCATACCTTGCACATAATGGGTACTCAATGATGGTTGGTT
TATTGAATGAATGAATAATGAAGAAGGAAAATTGAAGTTC
AAGTAGGTAGACAGTTTTTTCCCCATCAGGGAGCAAAATG
ATTCCTTCACTTTGAATTGTTAAGACTACTTTTTCTCCTT
TCTTTTCTTTTTTTTTTTTTTCCTGGTAGGGGGTGAGGGT
TGGCGTATGTTACGGTGCGTTGTTTTTTGGGTGTTCTAAC
TCTGAGCTAAAGAATTGAGTAAACTTTCCTATGAATGAAA
ATAAAACTAAGCATAGTCACTCTTTTGTTCATTTTTTTCC
CAGGGTAGACTATTAATAATCAAGAATTAAGTTTGGACTC
TCTTTTCTGCCAACAATGATCAGACTTTCTAGCCATAGGG
AAAGGCCTAGAATATTAAATGATATCCAAAAGCTGGCCCC
TGAAAACAGTAGCAGTTTACATGTTTCTTAGGAACCATAC
TGCATCATCTAAAACGCCTGTGAACGTGCTGAAATGTGAA
CACATCTTTTCATTTGGAGACTGCCACAAACACATTGCAG
CATCAGGTTTCTTCTCCCAGCCTTAGTTGCTCTGCTGAGC
AACATCTTCTGTCACTTGTATTACTTTCTCATCTATTCTG
TTGAGTCAGTTGGCATTGGCTGGCCACTAAATAAAATCTG
GGAAGAAATAAGGTTTAGGAACATTTACTTTTTCTCAGAA
AGTAAGGAAGGCCATTTAAAGAAATACCTACTAACTCAGT
AGAAAAAGTTATCAATCAAAATGGAATTCAGAAAAATTAA
GGTAATTCTCAAAAACAAAAAAACTAAACAGAAAAATTAA
GGTAATTTTGTAATGCTATGGTGAGGTCAAAGTATCTAGA
GTTAAGACTAAAGAAATATGGAACAAGAGAAGCACATCAG
GTAGGTTCTGTTCAGATTTTAAGATTCTCTGTGTTTTCCT
ACATTTTATTAAACAGTACTACTACAAATTCCTATTATCT
AGAATATGCATTAAATATATATCAAACCTGTGGTTCTCAA
CCAGTAGCACTTTTGCCCTCCAGGGTTTATTTGGCAATGT
CTGGCAACATTTCTGATTCTCACAACTGGGGGGATGGGTG
TGGGCAGTGGTGGTACCACTGGCACTAGTAGGGAGAGACC
AGGGGTACTGCTAAATGTCCTACAATGCACAGAGCAGCTC
CCATGACACACAAATTATGCAGCTCGAAATGACCACAGTG
CCAAAGTGGAGAATCCCTGTACTAAACCAAAGCAAAGAAA
TAAATTCAAAAGCCAAGAGATATCACTTGAAACTAGTAAG
ATGAAAGTGAATGGAGACTGAGGTAGTCCTAGGTTTTAAA
CAAAATATATTCATAAATACATAATGAAGAAAACATATTA
TATATGAATACATTCATAATAGTAACATGAATAAAAATAT
TTATAAATTTTAGTTGATTGGTAGTTTTATATTAATGGAT
TCTTGGGCTACATTAAATGAAATGTAGTCTTGGATGGAGG
GAGGTAACAGTTCTGTTAAACACTGTAGGGGCCCAAACAC
ATCTGAATTATTCTTTTTTATTTTGATTGCCTTTTTCTTT
TCGTCAAGAGCATTCACAAATCAGAACATGTACAGAAAGA
TCTTCAGAAGAGTGACAGGCTTGGAAACCACAGCAAACAA
GGTTGGCTTAAACACTGGTTTAAAAAACACCTTATTTAGT
ACAAAACTGTCCTATTTATTTTTTGGTATTCCTTGCAGCA
GCTGGGATAGGACCATGTATCCATGAGGCCCTCAATCTGC
TGTCAAATTAACCAAGGATAATTAGCCAGGGGAAAAACAA
GACAGAGAGAGAAAGGGGACAGGCCAACAATTTTCAAATA
TTTGAACAGCTGTCATACAGAACATTTGTTCTGTTACTTA
CAGAGAGACAAACATAGCAAAGCCCCTTCTGTAGACCAGT
AAGAGTGAATACAAATTCATTCCTCCAATAGGTTGTACAT
GAGTAAAAGGCATGAAGTAGTTCAAGAATGGTTGAGTAAA
AGAATGGATAATGATTCCTCAAAGTATTCTGGATTCCATG
AGAAAGAGCTATAGAACTAACATCACAGTTCTCATTAGAA
ACTACAGGTGAGTGTGTCCCACCTTGCATAAAAATATAAA
TTCACTCTTACCTAAGTCACGTTCAGGCCTCCAGTCTGTC
ACTTAAAATGCTGAGGTAGAAGATTATTAACTAGAAAGCT
ACCACAGTGCAGTTCAGTGTGCCTCTTTTATTAACTAGTT
AGTTATAATAAACCTCAATAATGTACTTGCCTTTATAATA
AACTACAATAATGTACATAGGCTCCAAAGGTAACTTAACT
GGATTTGAAAAAGTATTAGGTAGAATGTCTTTAAAAAGTG
AACTGCATAAACTTTAAAAGGGTGAATTTCATGGTTTGTG
AATTATATCTTAATTTTTAAAAAGTGAATTGTACTTCTAT
AAACTTAGACATTTAATTTGAGGCTAAAATTTGAGACATT
AGCAAGATGATTTGGCTTACTACCGCTTTTTTGAGGAGAA
TTTTGGGGAAGGAATAAATAGAATTCTTTTTCCTGTAGTT
TGATTAGTCTCAATAGTTCTTAGAAAGTCAGTCCTAAGTT
TTTGTTTGTTTGTTTGTTTTTCCTTCCTGATGACCCAACA
TGATTTTTATGCAGTTATTAAAAAAATTCTTACCTTGATA
GGCTAAAAACATTTTAGTGAAAGGAGGCATCCTGACCAGG
AAGTGAAGCACAGTCCCGCTGTTGGAATAGTGGGAGCCAT
AGTGATAGGGCTGCACGGGAGGCATAGGGTCATCTTCCCT
GGCTCCTTTGCGGTACTCTTCCTCCAAGTACTGAAAGAAA
CAGTGAATCCAGAGAATTCATGACTGTGGGCTCCAGGCAA
CACTAGAAAAGTGCTGGATGGTTTTTATTCTCTCCTTCTC
TACTACCCCTTTGAGGCCATTCTCCATGGCTGGCCCTCCC
ACTCTTGCCCCGGAGACTTCAGCCTCCTTGAGTGTCTGGG
AGTCTTCTCCTTGGTGCCTCACTAAGACCCAAACACTCGG
AAGCATTTCCCATCTCCACATTCACTCTTTCATTCCTTCA
TAGGAAACCTACCCAACTTTGAGCACTCCACCTCCTAACT
AATGGCTCATAATGTCTAAGCTGATCAAGCACCCAACAAA
TGAGAGGTGCTTCTGTCACTAGAGATGTCTTCATTTCAAA
GGAGTTTCAAGATGTAATGCTATGTTGTTTAGAGAACTGC
TTCTCTAGAAGTAGAAATGCAATAGAAATGTAAAAACTAT
GTCACATTATTGGTAATAATATAACATTTTAAGTCTGTTT
TACAGTGCAGTTACCAGAGATAAAAAAAAAAAGAGAGAAT
ATGGTGATTTTTCACTACTCCTGTCTTCCCATCATAAAGT
AGGAAGTTCAAGCAAACATTTAATATCTGTCACTATTCTT
GTCTCCTATAGCTTCTGTCTGATTCTGATAACAAAGTCAG
GTATAGTGAATTAAGAGTTACTTCTTGATTCCCACAGCAA
TGACGCATTTTCAGCTGCTGAAGAATCAAGTAGTGACAGT
CATAAGATGCTTAGAGGGATGTTTCAGGAACTGTGGCATA
AAATAATGTAATGAATATGAGAAAAGTGTTTCAGTTGCTC
CTGTCTTGATACTCCTGTGAAGAATGTAATGTGTAGTTAT
TGCATTTTTTTGAATTTCCAATAGAATTTCATTAATGTTA
ACTTCACAGAAAAAGGTAATTCATTTTCTTTTTAAAATGT
TAAAATCTGATAAATTTTGTTTAATAAACCAATGAATAAT
TTCCTGAATATGACTAATGGTTATGGTACATTATAAAAAT
ATTAACACTATTATATAAATAACACTAGGGGATATGAATA
GCAGATCCCTGGAAATCTTTGTGATTTTTATAAGGAATGT
GACTACTATATACTTGAATAAACAATGAGTTATTGGTTTT
CAATTTGTGCCAAAATAAATGTAGTCTTTTTCTGGGCAAA
GTGTTCTCAGAAAATCAGGATAGATGACATTTCATTTCAC
ATAATGATTTCTAGCTGTCGGTCAATCCTAGTACAAGAAG
GTAAAAAATCAGTTGTATAAATTTAAAATTAGCTAAAACA
CAAGTCTGTAAAACAAAACACAATTTTTCATTTAATAAAG
TATGAGTAAAAACAAAAGCTACCTTGTATGTGTCCACGTA
ACGATCTTCTTTTTCTTTATACTGAACAGCTATAGGTTTA
GAGAGATTTCTACGAGAAAAGGATAATTTTAAAAATTAAA
TATTTTGATACTGTCAAGATTAAGCTCCCTAGATGTCTGC
ATCTTGTAAGTTGGTAAGTGGTCAACAAAATGCTCCGCCC
TTATTTCTCTGCTTAAACATGTTGTTTTGCAACTAACAGT
CACCATTCAAAATTATGATTTCAGAAATTAAGGTAGAATT
TTCCCCACAGAGCCAGGTCAGTACTAGGAATTCCTGACTT
ACAAGTAGCCTAAATAAGAATGGCTACTACTATCCTTCTT
TCCCTTCTGCAGCTTCCTCTAGAATTGTAACTGATGCTGC
TTGTGGGAGCAGATTCCTAGACCAAGCCCTGAAAGTTAGT
GTCCCATTTTCCAGACTCTACATCTAATTAGGCAGTGTAG
AGTGAAGGACAGTTTCGACAGAACTTAGGAACAGAGGAAG
ATGCTGTGTAATTACCAGCCTAGTTAGTAAAAACTGAAGA
AACAACACGTGCTTAAAATGACCAAGCTGAGATTTGGAGA
GTGAGAACTGAAATAAATATTTTGCTACCTAGTTAGTAGA
TGGTGAGTGATACACTGTGCAGAGTGCAGAGTATGTATGC
ACGCGTACAAAGGTATCAGTGCTGGTGTTCACAGAATGTG
AACCACACAACACCATTCCTTGAAGCAGGAGAATGAATCC
TCATCCCTCCAGGAATGAGTCCTCACTTTTACAAGCTACA
GAATCATGTGGTTCTGATTCTGTGTCAGAATCAGAATCTG
TGTCCCTGTGTGGCACTTGAAGGCTCAAAAGAAAAAGCTC
TGATGAAGAAGGGCAGGCTTTTTTGGCTGAGGAACCATCT
GGTCTGGCACAGGCATGGACCACCTGGATTTCAACCTGCA
GCACCATAACTAGACTGACAGCAAGATTTACCGAAATTTC
AGTGAGTCAAACCAGGTCTGCTTAACCATATGTTGATACA
TCTTTTTTTTTTTTTAAATAGAAATTACTGTTTTCTAGGA
ATGTTGAAATTAGTGGTATTAAGTGCACTAATTTTGCCTT
TGAGATTTTTCCAGTCATAAAAACTTTGTTAAAAACAGTT
TTATAGAATAGATACAAATTAACATCTAAAAATAGAGCAA
AATCACTTAAAATGGCTGACTACTTTTTTTTTTTTCTGAG
ACAGAGGCTCTCACTCTGCCGCCCAGGCCGGAGTGAGGTG
GTGTGATCTCACCTCACTGCAATCTCCGCCTCCCGGGTTC
AAGCCATTCTCTTGCCTCAGCCTCCCAAGTAGCTAGGACT
ACAGGCATGCACCATCATGCCTGGCTAATTTTTGTATTTT
TAGTAGTAGAGTAGGATGGTCTCGATCTCTTGACCTTGTG
ATCCACCTGCCTCGACCTCCCAAAGTGCTGAGATGACAGG
CGTGAGCCACTGCGCCCAGCCAGCCATTATTTTTTATGTG
TATTTTTTCTCTTTATTTTCTCTTGACACTGACTTGTTGG
AAAAACCAGGTCATTTATTCTGTTGGAGGCTTCACATTCT
GTATTTTCTGATTGCTTCCTGTGACATCATTTAGTTTGTT
CCCATAACCCCTATATTTCCTAGAGACTGGAAAAGTCTCG
CTTAGGCTCAGGTTCAACTCTTTATTTGTCAAGAATCGTT
TATAGGTGCTGATGTGAGCTTTATATATATTTTCCTTTTT
TTTCTTTTTTTTTTATCATTCTGCATGGTTGAGAGGAGTG
AGCTTTATATTGTATTGTATCAGGAAGCCTATGATATTCC
ACTCTAATGATGCTCAGTTTGACCTGTGGGCTCAGGCTCC
CATTGAATTTGTACCTAATGGTTTAATCCATTGATGATTA
TTACTTGAATCAATTATTTCACTAGAGGTTTCAAAATGTT
GATTTCCCATTCTCTCATTTCTTCTAAATTTATTGGAAGA
AAACAGACAAGGTGAGCCTAGGATGTTTTGTTGTGTCAGA
AAGCAAGGAAACTAATATGGTCTTGTCAAAAAGACTCAGA
AATTGGCCAGGCGTGATGGCTCACACCCGTAATCCCAGCA
CTTTGGGAAGCTGAGATGGGTGGATCATCTGAGATCAGGA
GTTCGAGACCAGCGTGGCCAACAGGGTGAAACCCCGTCTC
TACTGAAAATACAAAAATTAGTTGGGCGTGGTAGCACATG
CCTGTAGTCCCAGCTATGTGGGAGGCTGAGGCAGGAGAAT
CGCTTGAACCCAGGAGGCGGAGGTTGCAGTGAGCCAAGAT
CGTGCCACTGCACTCCAGCCTGGTGACAGAGCAAGACACT
GTCTCAAAAAAAAAAAAAAAAAAAAAAGGCAATTCTAGGT
ATATGTTCAGAGATATAGAAACCAAACATGATAATGGACC
TGATTCAAGACAACCAACTATAAAAAGCTATATTTGAGAG
AATCAGGGGATATTTGGAAATGGACTAGATATTAGATGAT
ATCATGGAATTATTGTCAATTTTCTTACATGTGATAATAG
CACTGTGGCTAAGGTGTTCTATTTTTTAAAGAGATGCATA
CTGCAGAACAAAGAAGTGACATAACAAGATGTCTATGATT
TGCCTTAAATAAGAAAAAAAGATAACGTAAGTTTGGCAAA
AATCTTCATAATTCACAACTGTTGAACTGGGGTGATAGGT
ATTTGGGTTCTTATATAATTTTTCCATTTTATGCATGTTT
GAAATTTTTCATAATAAAAACTTTAATAAAGAAGTACAAC
ATATGAATGGATGAACCCTAAAGGTTCTTTTAACTTACCT
GTATATCAACGGATCACTGAGGTCAAGTGTCTCACTAACA
TAGTCAGCAAGTATAAATGGGAACACAGGATACTGCATGA
GATCATTGAAGGATCGGCCAGCATGTTTGTTTAAATGAGT
CAAATATTCAAAATTAGTAATTTGTCCAGTATACCATAAA
TTTGTCAGAGCAGTGATGTTACCATATTCCAGAAGATTAG
GGAGGTTATTTGTGAGTATATTGTGGTATACATCATCACG
AACCTAAAAGGGAAGTAGAAAAAAAACCCCAGATATTATT
TTTAGTCTTATTGGCACTTTTCTGCAAAGAACCCATGACA
TTATAGACATGTTACAAATCTCATGTCCTCCAAGAAAATA
TTTTTTTCTCAGTAACATTAATGGGTAGAGAACTGAGATT
CAAGTCCAGGTCATCCTCCAAAGGCTGGGCTCTTCACCAC
TATGCTTTGCTGCTGGAGAAATATATTAATAAAAAACTTC
CAAGAAAAAGTTTGTATAGAAAAGTCACTTAAGACACTAA
AAAAAAATAAGGAAAAAAGAAGAGTTTCATTCTAAATAAA
TGCAATATGGTATAGTAGAAACAGCATGGTCTTCTGAATT
GGACAGATCTGGTCTATTTTCCTGCTAGCCTTCTGTGCTA
CAGTTACCATGTCTATAATATGGGAGTGATAATATTTCTC
TCATAAGAATAAATAAAGTATCCTATGTAAATAGGATATT
TGATTTTCACTACTGATTGAAAACATAAACTCTCTTTTTT
AGAGATTCACAATAGTTTTGTCACAGAAAAAGGGTATTGG
TTCTTTTAAAGCAATTAAATAATGATTGCTAATAAATGAA
AAAAACAGACAAGACAACTTTGCTAAAAACAGATATGAAA
TATCCATTCTAAGCAGGCATATGCTTCAGACATAGGAAGA
AGAGCCACAGATATGGATAATGAGAGAGCGAACTTAATGA
GGAAATGTACTGGTAGTTATGGAACAGGCAAAACCACAGA
GAACAGAACATCCTAAACCTGTAGCCTAAATCTGAAGGTT
GCCAATTGTTGATGCTAAGGTCCACAGAAAGGAATTTATG
ACAGACTATAAGCCAAGCCCTGGAAGGAAAAGGAGGCATT
CATTTATTCCACAAATATGAATTGAATGCCTACATACCAG
TAGCATTCAAAATTCTGAAGAACTGGAACTTAACAAAGCA
AAGGCTTGGCATTCTACTGGGGAGAGGCAGAAAATGCTGG
ATGCTAATACATCCTATGGAGAAAAACAGACCAAAGTAAA
GGAGGTAAGGGATGCTTGGTGGAGAGGGAGGGGTGGTTAT
TTTATAGAGTCAGGGAGGGCCTCTCTGATAGGAAGATATT
TGATCAGGAAACTTGAAAAAGTGACAAAGCAAATCATTTG
GATTTCTAAGGAGAAAAACATTCCAGGCAACAGTGAATGC
AAAGTCCCTGAGGCACTGGTGTGCCTGACATTCAAGGCAT
GGATGGAGGAAACAGTGAGGGAGAGAATGGTAGACAATGA
TGTCAGAGAGGTAACAAGGTATGAGATTATCCAGGGCTTT
ATCAGGTTATTGGAAGGACGATGCCTTCAAGTGAATGTGA
CATGAAAGTGACCGAAGGATTCTGAGCAGAAAAAAGATAT
GATGCAACATACTTTAGCTGCTGTGTTGAGAACAATCTCA
AGGGGGGCTAAGGGACTTTCTATAAAGGAGAGCAGAGAAA
TGGTAGTGAAGGGACTAGAGGTCAAGAAAGGGTTTGTCAA
AGTCATTGTAGCTGAAAGTCACTACAGCACTGAGCAAGGT
TTTTCTTCTTTGTTTTTGTTTGTTTGTTTGTTTGTTTGTT
TGTGATGGAGTCTCACTCTGTTGCCCAGGCTGGAGTATAA
TGGCATGATCTTGGCTCACTGCAACCTCCGCCTCCCAGGT
TCAAGTGATTCTCCTGCCCAGCCTCCCAAGTAGCTGGGAC
TACAGGCATGTGCCACCATGCCCCGCTAATTTTTGTATTT
TTAGTAGAGACAGGGTTTCACTATGTTGCCCAGGCTGGTC
TTGAACTCCCAACCTCGTGATCTGACTGCCTCGGCCTCCC
AAAACAAAATGCTGGAATTATAGGCATGAGCCACTGTGCC
TGGCCCTGAGCAAGTTTAAACTACTTCATTTCGGTCATTT
TGGGGAATCGGAATTTAACACAATTTTGGAGGTCAAAAAT
AATCATCATATAACCAAGGCTTTACTTTAATTAGAACTAA
GAAATATGGCAATTTTTATTTGACTTCAGAAACAGTATGG
ATGCAGGAAGGCCAGTTAGGAGGCTATTGTAAATAATTCT
GGCAAGAAATGATGGTGGCTTAAACCAGGATGGTAGCAGT
GGAAGCAGTCAGACTCTGGATGTATTCTGACGACAGAGCC
AACAGGACCTATTAATAGAGTGTATGCAGGGGATGAGAGA
AGAATAAGAGTCTTGGATAATCTCAAGAGTTTTGGCCTGG
GCACTGGAAAGATGGAGTTGTCATTTACTGAGATAGAGAA
AACTGGAAGGAAATTTTGGGGGGAAGATTAGAAGTTCAGT
TTTGTACAGGTTAAGCTTGAGATGCAAATTAGTGACTTCT
AAATGGAGACACCAGTCGGGAGTTAAATTAGTGTGGCATT
CAGGCGAGAGGTTTGGGTACTGACATAAATTTGTAAGTTG
TTAGAATACAGATGGTATTTTAAAGTCGTAAGACTTTATG
AGAAGACAAGAGGTCTGAAGAATGAGCCCTGCAACACACC
AAGGAGGTGTCTGCAACCAAGACTGAGAAGCAATGGCTGG
GGTAAGATATAAGAACTAAGAGAAAATGGTAACCCAGAAG
CCCAGGGAGGAAGGTTTTATTTAAAGAGAGAAAAATCAGC
TGGGTCAAACACTGCCGATAGGTCAAGTAAAATGGGGACA
AAGAAAGATTACGACATTAGGGGTTTAGCAACATAGAGGT
TACCGATGACCCTGATGAGCGTTGTGAGAAGAAAGTCTGC
CTGAAGCATTTCAAAAGAAAACTGGAGGCAGCAAGCATAT
GCAACTTTCCCCAACAGGTTTTCTATAAAGGAGAGCAGAG
AAATGGTGGCCGACAGGATTAGAGGTCAAGAGAGTTTGTC
AAAGATGGAGTCCGCTACAGCACTGAGCAAGTTTAAATTA
CTCCTTTCAGTCATTTGGGGGAATCAGAATTTACCTCATT
TTGGAGGTAAAAGACAATCCTCATATAAGAAAGGCTTCAC
TTTAATCAGGACTAAGAAATACGGCAATTTTTATTTGATT
TCAGTATGAGTATAGTTACATTGGCCCATGAGCACTTAAA
CAATATATATCAATTAATAAGGGTGAATTTACCTTGGTGT
TATCAAATGCCAACAGGAGTGTTCTGCCATTTGTTAGAAA
GATTTCTACAGCATTATCTCTCAGTTGCCACCAACGCTTG
TGAACTTCTTTAATTTCTTCATATGTCCAGGAAAATGATG
CTGGTTCCAACTCTCCCTGAAGGCTCTAAGACAAAGAAAC
AGGCAAAAATATTTGTTTTGCCAGAAATATAAATAATTAT
TTTAATTTTAGATTTTAAAAAGCATCAAAACAAAACAGAA
AATCTTCTTTTTGTGGCAGATGGCAGATAAGATTACCTGA
AAACTCTCCCAATGCAAAACACCTCAAAATGTTTGATAAA
ATTTAGAAATTAAAAAAAATTAATAGGCTTTATTTTTTAG
ACTAGTTTTAGGTTTACAGAAAATTGAGCAGATAATACAG
AATTTCCATGTATCCTCCCCTCCCTTGGCCCTGCACTCAC
AGTTTCTCTATTATTAAATCTTGCATTTGGTATGGGACAT
TAATTACAATTGATGAACCAATATTTCTACCATTTTTCTT
ACATGAAGTCCACAGTTTATAGTAGGGTTCACTCTTTGTG
TTGTACATTCCATGGGCTTTGACAACTGTATAATGACATG
TATCCACCATCACAATATCATACAGAACAGCTCTATTGCC
CTAACAATCCTTGGGACTCCACCTATTCATCCCTCCTTTC
CTCTCCCCAACCTCTGGCAACCACTAATTTATTTACTGTC
TCTATAGAGTTTTGCCTTTTCCATAATGTCATATAGTTCA
AATCATACAGTATATAGCCTTTTCAGGTTGGCTTCTTTTA
CTAAGCAAATATCCTTTTAAATACATAGCTGAGCTTGCAA
GAAAACAAGAGAAATGACATCCCCAGGGGTCAAAAATGTA
GAGGAACTGGAAAATCAGCACTAAGCAGGGAGTGATACTC
TGGTTGCTCCGTTCTATGTGTCTGCATACGCATGCATGTA
TGCACATACCCCAGTTTCAGAAATGAACTGACGTAGGTTC
ATAGCAACTTGAGCACAGAAGATGAGGCCCTGGCCCCCTA
GAATCGGGGTGTGGAATTGAGATTGCTTCAGGAAGCTAAA
ACCTAGGAAGGGATGCCTAATGAAAGATTAGACAAACAAA
CGTGGCCATCAATAAAGGGGAATAGGCCGGGCGCAGTGGC
TCAGGCCTATAATCCCAGCACTTTGGGAGGCTCAGGCAGG
CAGATCACTTGAGGTCAGGAGTTCAAGACCAGCTTGGCCA
ACATGGTGAAACCCCATCTCTACTAAAAATACAAAAATTA
GTCGGGAGTGGTGACAGGCACCTGTAGTTCCAGCTACTCG
GGAGGCTGGGGCAGGAGAATCACTTGAACCCACGAGGCGG
AGGTTTTGGTGACCCGAAATCATACCACTGCACTCCAACC
TGGGTGACAGAGTGAGACTCTGTCTTAAAAAAAAAAAAAA
AAAATAGGCCGGGCGCGGTGGCTCAAGCCTGTAATCCCAG
CACTTTGGGAGGCTGAGACGGGCGGATCACGAGGTCAGGA
GATCGAGACCATCCTGGCTAACACGGTGAAACCCGTCTCT
ACTAAAAATACAAAAACTAGCCGGGCGAGGTAGCGGCGCC
TGTAGTCCCAGCTACCCGGGAGGCTGAGGCAGGAGAATGG
CGTGAACCCGGGAGGCGGAGCTTGCAGTGAGCTAAGATCC
GGCCACTGTACGCCAGCCTGGGCGGCAGAGCCAGACTCCG
TCTCAAAAAAAAAAAAAAAAAAAATAATAATAATAATAAT
AATAAAGGGGAATAACCAGGACGCAAGCTTGTCTCTTTTG
GCCTGGAACCTAGAAAACAGAAAAAAAGCCTTTCTCTGAG
AATTCAAAATTGTGGGCCTGCCATCATATAGATTTAGGGT
AAATCCATGTCTGGATGGCCTGGAAACGCCCAAGCTTTGA
AATAGTTCTCATGCTTCCGAGTCATCCAGCAAAGGGAAAG
CGGACTCTCTGGAGGAGCATTCCTGGAACTAATGGGGCAT
TTCTGCAAATAAAGCCCCACCGAATGTAAGCTGACAGATC
AACACATACCAAATAGATGCATTCCCCTGCTAGGTGGTCA
ACAGAAGAAAAGAAGATGAGAAAACAATCACTGGAAGGTT
GAATCTGCTTGAGAGTATTAATCTTAGTGTACTCAGACAA
ATCCCCACATTCTGAAATGAAGAGGCAGGGACCACAGGGC
CTACACATCCTGCCATCACTAGGTCCCTCCCAAAGTACAA
AATCAAGAAAAACTTAAAAAAAAGTGCATCTAAGTCTTTG
TAACTGAATACATAACTTATGTATTCAGTTACAATTAAAT
CATGTTTTTAATAGAGAAATAATGAAAGAAGTTTCTACTA
AAGTTTAAAACTAGCTAGAATTTATCTCCTCATATCAACC
TGCATCCTAGTTTTCTTTTTTTTTTTTAATCAGTTTTTTT
CCTTTTAAAAAATTTCACTTACTTACTCTTCTGTGTTGAC
TAACAGGAAGCTCAGAGCAAATGTAGGACTCAATTGCCAA
GAACTATTTTATCCCAGGCTCTTTAATTTTCCAAAACCTT
AATTTTTTTTTAGATTCAAATTATCCTACTCTATGTGTGT
TTTACTATTGTTCTTGGTCCAAAATAATTTTTATAAGTAG
AGGCAGGGAATACATCACAAATAAAATAAGACACCTTAAT
GAAAATGTAATATTTTCATACTTAAAACTGAATTCCTCCT
TTGTTTAGTTTCAACATTCATTCCACATATATTAATTAAC
CATCTATGCACAAGGTACTCTGCTAAGTGCTCTGCATGAA
ATAAATCTGTATAGGTCAAAAAGGGGGCATGAAATATTTG
TACACACATTTGCATACACAATGCAAGATATCAAATGTTA
TATAAGAAGAACCAACACAACAAAAGTACATAGGAAGGAA
GGATCTTTCTGTCTATTAAGAAGCAAGGGCATTTTCAGAT
TTTTTAAAAAAATTTTCCTCTTTATTTAAACATAAGATAC
ATTTATAGCATGCAAGTTAACTTAAAATTAAATGGTGTCA
TCCCAGACCAAGTATTTGTGAATGTATCCTCAAGCACTGA
AAATAAACCAACATATTCTGAGGTGGACTCAGACTCTTCT
GTTACCTCATGTCAAATGGAGTTAAACACAAATTGAGTAG
AATTTTTAAGGTGAAAAACTGTCATCTTTTGGACGCACAA
AAAAGTTGTCTCATACATCAACTATTACATTCCTTGGCTG
ATAAAAGGATATATCTTGAAACTTAACATAACTATATTTT
ACTATCTGGGACAAACCCTGTGGTAATTGCTATATAAGTC
AGAAAAGAATGCTGTTCATATATCTGACTACTTTAAATAT
GTTCATGATTTTTTTACATTATTTATTTTATAACCAAACT
TCATGTTTTCACTCATTACTTTCTTTCTTTCTTTTTTTTG
AGATGGAGTCTTGCTCTGTTGCCCAGGCTGGAGTGCAGTG
GCATGATCTCCGCTCACTGCAACCTCTGCCTCCCAGGTTC
AAACAATTCTCCTGCCTCAGCCTCCTGAGTAGCTGGGATT
ATAGGTGCTGCCACCACACCCGGCTAATTTTTTTGTATTT
TTAGTAGAGACGGAGTTTCACCATGTTGGCCAGGCTGGTC
TCAAACTCCTGACCTCAGGTGATCCACTCACCTCAGCTTC
CCAAAATGCTAGGATTACAGGCGTGAGCCACCGTGCCTGG
CCTAATTTATTTAAAATAAAATATATATTGATAATTAAAC
CACACATAATCTCATTTAGTATATCCTTAGAAATTCCTGG
CTTTAGAACTTCTCTGAAACAAAAAGCTTATTTCCCCTAT
TACAGGAATCTCAAAAAATATTTTAATGGCATAAAAGATA
ATTCAAATAAAAGCTTTATTATACAAAAAAGTAAGAGTCT
TTATTTTCTGATTAATACCAGTTTGTCTAGAATAATAACA
ATTATCATTAAGCTATGTGAATATCAGAATTACTTAAGTT
ATTCAATTATTTAATATTTTTCCTTTCTTTCTGAAGGCAA
AGGTACTTGATAGTGAACTGGGAGTGGCAAGGAGTAGATA
TTTGTTGCAACAGAGAATAGTAATAAGAAATGAACATAAA
TTGATATAATAGGAGCATTTAGAATATGACTTATATTAAC
TGCTATGAGACTTGGGCCATGAGCCAGAGGAGATGGCACA
GTCTTCTTTTTAAAATTATATTTAGGCCGGGCGCGGTGGC
TCAAGCCTGTAATCCCAGCACTTTGGGAGGCTGAGACGGG
CGGATCACGAGGTCAGGAGATCGAGACCATCCTGGCTAAC
ACGGTGAAACCCTGTCTCTACTAAAAATACAAAAAACTAG
CCGGGCGAGGTGGCGGGCGCCTGTAGTCCCAGCTACTCCG
GAGGCTGAGGCAGGAGAATGGCGTAAACCCGGGAGGCGGA
GCTTGCAGTGAGCTGAGATCCGGCCACCGCACTCCAGCCC
GGGTGACAGAGCAAGACTCCGCCTCAAAAAAAAAAAAAAA
AAAAAAAAAAAATTATATTTAAAAATGTTTGGAACTCAGA
CCAATCTATACATAGAGTGACAAATAATTAACTCTAACAG
CTCTTCCTTCTCTCTAGTTATACTGAATTGATACAGTTTT
GGAATCTGTCTAGATTTATGTAAATACAGACTTAAGCTTC
TACTCACCGAACTTTCAACTGTATCAGAAGCATTATCTTC
CACAAAATACATTCCACATTTACCTGCAGAAAGCAATTGG
ATATAAGGGTTTTAAAATGTATGTGCACACTACGATTCAT
GGTTTAATGCATGGTCTCTGGAGTCCTTTGGTCTGAATTT
GAATCTCACTACCTAGACACAGTTCCCAGCACTCAATAAA
TATTTTTGAATAGTATCCATGAAGTCCTGGGCAAGTTGCT
TTATCTCTTTGTGTCTTAATTTCTTTATTAAAAAAAAAAA
AAAAAAGGTTGCAGGGATCTCTATTTCACTGAGCTACTAT
GGGAATCAAATTAGAATATATGCAAAATGCTTATGTGCTC
AGTGCTAAATAAATGTTGGCTATTTATTATTACCATTACT
ATTACATTACAAGGATATTGATTTGCTTTATTTTGTTACA
CACTAATTGAAGTCAAGCGGTAAACCAAATTATCTAGCAA
AAGGGAAATCCTTAATTATTTTGCAGACTGAGACACTCAA
TAGGGTAGAGTAGGCCCTAAACATAGCCCCCAACTTTTCC
CTGTTTCATAGGCTGGCTGTTGCTAACCCATGTCCCTACA
TCGCGTTTTAAAATGTCGGGAACTTCTCTGAGGTTCTGTC
CCCTGCATGCTCATCACCCTTGAGTACTGAGTGGACTCTG
AAGTAGTAGCATGGCTAGCTCAGAGAAGGGTACTGCCTCC
ATCCTTGTGAAGGTGGGGCTCAGTCCCACCAGGCTTGAAG
CTCCACATCTTGGACCTTGGAGGCTGTAGCTTATAACATT
CATTCTCAAATTTTAAGGTACATCAAATCACTGGAGGGCT
CATCAGAACATAGACTGCTGGGTCCCACCCTCAGAATTTC
AGATGCATCAAGTCTGGACTGAGGCGTGAGAACGTGCAAT
TCTAAGAAGCTCCCATGAGATGCTGATGCTACTAATTCAG
ACTTCTCACGCTTTGAGAACCTAGCCTACAGCATACAAAT
TGGTTCTTTAAGGGAATAGAGACCAAGTGGTATAACTGTT
TTCCTTCATACTTTGAGAATAAAATTTCCAACCAAATATA
ACTATATAGGTATCCATGGACTAACAATCTTGGCCTTTCT
CTCAGAAGTACAATAGAGAATATAAATTATGAACAATCTT
AAAGTAGACATATTTCTTATGGACAGTTATATCTAATAAA
AGAGTAGGTAAGTATATCAATAATTTTTCACTTCAAAAAA
TCTAAATTGGCATACAATAAAAGAAATGGTTAAATATAAA
ATTGCATATTCATGAAGAAACTTAATTTTATAAAAATTAA
AATGCTATTCATGTGCTTTTCAGAACATAAGATATCATTT
CTACACATTCATGAGTCATATGCAATCACATAATGTTAAG
ACAAACTAGCCTGTATGATACTACAGAAAGTTTATCCAAT
TTAATGGCATGGTGTCAAAAAAACACTTCAAATAACCTAA
GAATAAATAAGGCAGGGTGAATATGTGCAAAATTCTTCAA
AATTTGACTTACCTAGTAACAATTCACCAGCTGTCTCTCT
AGATGGTGCAACACTGATACATCTTCGATTTACTCTGTCA
AAACATATTTAAAATTACTATGACTAAATGCTTTGACCAA
TTTCAGAGAGTATATGCTTTATTTTACCTAGTAAAAGATT
TCTGCAAAGCAGACTAGATAGAGCTCCAAGAGCATGAGGT
ATCTTGTCAAAACCCACATGAAAATATTAGCTCCTTTTTT
AACATTCTAGTTGAAGAGAAATGACTGAAACGCCTAGAAA
AGGCCAATAATCCCTATAACCTGTAGACAGAATATAGAAA
TTAAGTTATTTAAAAGATATATCAATATTTTATATTTTCT
AGTAAATAAGCAAACATTGTTTCACACCTCTGATACTTCA
AATACATTTAAAAAAAAAAGCCTAGTATTCTAGGAAAAAC
AAGATTTGGAATCGGAAAGTTCCTTTGTGTTCTTAGCCAA
TTATCTTCTTTACGTCTCAGTTTTTTATCTATGAAATCGG
TATATAATAACCACAATAACTGCAATGATAATACTATCAA
TAGTTAATATGTAATAACATACTTAATACTCAACAATGCT
ATTGTACATATTATTATTTCTTCATTTAATAGATGAGGTA
ACTGAGACAGACAGGTTAAGTCATTTGCCTAAGATTAAAG
AGCTAGTAAGAGCAGGAACTGGAATCTGAACCTTTAATCA
CTACATTATATCGCCTCTTGATGATACCACCGGCAGCTCT
ATCTACTTTACAGAGATGTTAAACAGTCAATTACAAAATA
TGTGTGTGTGTCTGTACATGTATATGTGTGTATATATGTG
TGTGTCTGTATGTGGATGTGTGTGTATATGTGTGTGTGTG
TGTGTGTGTGTGTGTGTATATATATATATATATGTATACT
AACAAGGGCCAGAACATGATGACTGAAATCCCATGAACCC
TTGCTATCAGAAATGTCATTTCCTTTTAGATTTTGGCCAT
ATAACCTTGTCCTCCCTTGAGCCTTTCCTGTTTAGGATTT
TTCTGAAAATGATGGCATTATCTAAAATAAATATTACATA
AACACTACAATAAACTGTTGTATATTCATGAAAGAGTGAA
GGTCTATGGATTCAAAATTACCTTATAGATTCACTTGCAG
CTTTGTCTTTGACAGTAGAAGAGAAAGAAGAATGAGTTTT
GTCTTCAAATAGGTAAGAGAGTGGTGGTTTGACAACATCT
GTTGAGGAGAAAAGTAAACATTATCTTTATCTAATGACCA
TAGTTCTCTGCTATATTTATATGTTGAGTTAAGAAGCCAC
TATTACCTTCTGATTTTTGTCTATCCCTAAGGAGATACTT
ATTTGGAATAGTTAAATAACATCTCTGTAAACGTCTCCTC
TCTCGATTTGGTCCTTCTGTTGGATCCAACTGCCATGAAG
TTGGATAGTAGACGGGGTCACACCATACTGCTCTGCAAGT
AAAAAGATTAAAGGGTGTTTTAAGTGATCATTCAGGACTT
GTAGCTATAAAAAAATCATTATAGAGATTGAATAAGTCAC
AACTGATCTGTTCATTTTAAAACTCCAAATATTTATACAT
TTGATCAGGGAATGCATATACAAGCAGAAGTAATAAAATC
TAAGTGTCTTTTTGTTCCTGAATCCCAGTCTCCCAGTTCC
TCGCTTGAAGGCAAGATCTGCTTCCAGTTTCTTTCAACTA
TTAAATTTTTAAAAAGATATATAATGAGACTACTATGAAC
ACTTTAGTAATATAACATGCTGCATTTAATATGGTTAGAT
AAAAATTTTTTTCCAAATTAATTTTTAACATTTCCCATTT
TGCCTACTTTTTTTTTTTTTTTGAGATGGAGTCTGGCTCT
GTCACCCAGGCTGGAGTGCAGCGGCACAATCTCGGCTCAC
TGTAACTTCTGCCTCTTAGGCTCAAGCGATTCTCCTGCCT
CAGCCTCCCAAGTAGCTGGGATTACAGGTTCCCACCATGC
CCGGCTAATTTTTGTATTTTTTTAGTAGAGATGGGGTTTC
ATCATGTCGGCCAGCCTTGTCTCAAACTCCTAGCCTCAAG
TGATCCACCCACCTGGGCCTCCCAAAGTGTTGGGATTACA
GGCATGAGCCACCTCACCTGGCCTCATTTTGCCTACTCTC
TAATGAAACAAATAAAGTCAGTTTCTTTCTGTGGTATGAA
TCACATTTTAAAAAAGATTTTAAAATAAATTTATATCTTA
GATGAAATAAGACAGGAAAAACATATTAAATACAATTTTA
GAAATAAATAAGATTTAAAAACCACCCTTATTCATACCCT
AAACATACCAAAATACTGGTAGTAGTTGTTGTCTTTTTTA
AAAAAAACATGCATCTGTTTTTAATTTGTAGTTATGAACA
TTATGATCATTTTTCTATAATTTGCTTTATTTTACAGAAA
CAGTATTATCTTTATCTCATTATTTTGAATGGCTGCCCAA
TATGAAGGTAGATGCACTGTAATGTATTTAACCATATTAC
TGCTAATATATAACTTGTTTCTAATTCATTCACTAGCATA
AATAATGCAGAGATGAAAACTTTTATTTTCTTTTTCTTTT
TTGACAGGGTCTCACTCTGTTGCCCAAGCCAAGGTGCAGT
GGCATATTCACAGCTCACTGTAGCCTTGAACTCCTCGGCT
CAAGTGATCCTCCTGCCTCAGCCTCCCAAAGTCCTAGACT
ACAGGTGTGAGCCACTGTGCCTGGCCTGCCTTCCATATTT
TGAATATTTTCCTTAGGACAGAATCACTAAAATAGGATCA
CTGAAGCTAGAAGTAAAACGTTTTTAGGATTCCTAATATA
TATTGTCAAAATGTACAATGCCACCAAAGTTCTGAGTAAG
GACAGCTAATATCTTGCTGTGAATATTAGCAGCCAAAATT
TTTTTTAACATAAAAAGTAAGATGTGGTATCTAAAGGTTC
TAGAAAACCAAATTAGCCTCTAGCAATATTGAATATTTTC
CCATGTGTTTGGTAATTCAATTTGTCTTATGTGAGGAATG
TGTTCATGCCTTTTGCTCATTCAAACTTCTGGGATCATAA
TATTTTACTTTAGAATCTGTATACGTTTTTCAAACAATAA
AAATAACTCTTTATTTGCTGAAAATATATTTCCAGGCTTT
TTTGTTGTTGTTATGTTTGTTAAACACACTGGAAAAAATT
AAGGTTAAAATCCATTGATATATTTGCAGTTTCTTCTATT
GCATTTGAACTTAGAAAGTCATCTATCCTTCAAAGAGCTG
ACAAATATCCTACTATCTTCTACTTTATAAACTTTTTGAG
TAATTCTTTTAACCATTTGGAATTTACTTTAGTGTCTAAT
ATTTAGTGTATTTTAGTACACCAAAGTCATATGAATCAGT
TATCTTAACCAAATTTAGAGAATAATACCTAATTTCCCTC
TTTCTGTTATTTGTAATACATATTTTAAACTAGTTAGAAA
AATATATTTTTCTCAATCATCCTGTTTCAGTGATTTCGCT
ATTCTTTTACAAAGACCATATTTTAAAATTAAGCCAATTT
TACTATCTAGATGAGCTAATGAGCCTCTCATTACTTTTCT
TCCCCAGAAATAAAAAAAACTCATATGATTTTCTTTAAGA
TAAAAAAAATTACAAATGATTAAACAAAAAACCATTTAAT
GAAATGATTTCATGAGTCTGAATTGTGGAATACAAATTCA
GTTTAACATCAACATCTTAAATCTTCATGGAAGACAATTT
TAACCGTCCTCCCGCAGCTTACCTATCATGTGTCAGTTGC
TGAATAAGTTCCTGCCAGTGTCTGCTGGCACTCAAATCTA
CTTTATACATTCCTCTAATATGCTGGATCACCTTTTTTCT
CTCAATTCCTTGGGAGAGAGACACTGCCTGGGTGATATCT
GCAGCTATTTTAGATATATCCTTTGATTTTGAATCCAGAC
GCTGAAAGAGACTAAATAATAAGATTGTCCATAGTTAAGA
ATACATGGAATGTATTTATCAAAACATGATACTTTAAAAC
TAAAAGTATACGTGAAATCTAATAGATTCCTAAAAGACAT
GCCTTTGGAACATACAAAATCTTACCTTTGCTGATTATTA
TTAACCGTTTTCTGCCAAGCAGCTTTATTCACTCCTTCTT
CAGTTTCATATTTCTTTTGTTCCTAAAATATTTAGATAAT
ACACTATATAAAATTTATTATTTCTCACCTAACACTGGCA
CAGAGCCCAACAAACTCATTTTAAAACCCAGTTAACAAAG
GAAAAACGATTGTCCCTAGGAGACCAGAATATTAAAATAA
ATGAACCATCTAAACAATGTTATAATGTTTTAATTCTGTG
TCTATACAATTTAGGTCACATAAATTAGAGTAGAATGGTT
AACCAGGGTTGCTAAACCTGATGAGTTTACACAGTCGCTT
GCCTCCTTACTCTGCTTTTTCATTAAAGAACCTCTAACTC
AAGGTATGTTTCAGCTTGCTTGTCACTTTAAAAGTCTTCC
CTCCACTGAAGGCTAATGATAATGGATACTGATGACCACA
GAGAACAAAGTGCTCCTTAAAATAAGCCTATTTTTTTTCT
CTCATAGAAAAAAGCAATACAGTATATAGAAAAATAAAAT
AAAATAATCACTTCAAGTTCATCATCAATGATACTCTGTT
CTTAAAAAAGTAACGTCAATCATTCTTTATCTACGATGGA
ATCTCCTAAGAAAGTACTATGGTTTCATTGACTCACCTCT
TTGATCATTTTAATAAGGTCTGCTTTTGTTGACGCACTGG
GAGGGATGCACTTGTGACCACATAACTTCAAAGCATTCAT
AAGCAGTTCTGCTGTGTCTAGCTCTTCTTCAGTCAATTCA
TCTTGGTGATTATGTATCAACTCTGACAAATACAAAACTA
ACTTGGCTCCATGCTTTAAAAAAAGTAATAATTTTTTAGT
CATTTAGAATTTTAATTCTTACATTTAAATTACTTAATAG
TAATTACATTATATTGCTAGATTTATTTGGTTGCATCTGA
TTTGAATAAAGCACCTACAAAAGACATTCTGAGGATAATT
ACAGAAATCTGATTACGCACTGAATATTTGATGACAGAGG
ATTAATGCTAATTTTGTTAGATGTAACAATGTTGTTATGG
TTACACAGGAAAATATTTTAAAAAAAGAATTTAGAGGTAA
AATATCACAATTTCCACATATATGTTAAAATAGTTCAGAA
AAAGAAGAAATGATGTCAATATAATAAATATAGTAACTGT
TAAATCTAGGTGATCATTCCATGGTATTTTTTATACTATT
CTTTCTACTCTCCGTATGTTTGAAATTTTTTCTTATAAAC
TATCTTTTAAAAAGCAAGCAAGCTAGCCAGCTAGCTTTTG
GGGAAAGAATTTTGGAAAGGACTTGCTAAAGGAATACAGG
AAATAAAGTGGGATAAAGGAAGATAATTTTTAGTTTTTCT
CACAGAAAAACTGAACTAGAAGAGAAAGCAAGCTTCCTTT
AGACCTTAAAACTTATTTACTCTTCTTCCTTTGATTTCTG
CCTAGTAGAAGAGAAGTCGGTGGAATTTCTAGAACTGAAA
TCTATCTTCAGCTTGTAAGCACTCACTACTCCCTAGGGCA
AAAGGTGAAAACTCTCAAACTGGTGCGACCCACACAGACA
GCTCTGTGTGTGTGTCCATGGAAGAGTTGTTTCAGCCAAT
CTTTTAGTAACAGGCCCTAAAACCAAAATTTACAGTGTTA
CTTAAGATAATGACAATTGTCCTTTGCAGCACAAACCGAA
ACCAAATGTTGATTCATGACTTTTTAAGTGGCCCTTACAT
GCTGTAGATATTACACCTGACTTTAATGTGTACAGCATGT
ATTATGTAGACAATAATTTTGCCAACAAGTTAAACATATA
TATTTTACTTTAAAAATCAGCACTGACACAAATATCGCTG
TATTTAGTTTTATGACATTTTTAACTGTGAATAGTATTAA
ATGTCAGAAAATGGATCTGGAAATGATTACATTTTGGGTG
ATATTTAAATGATCATGCTGACTCATATCATGTCACTTCC
CAAAAACAAAAGATGAACATATGCAATAGTGAAAATAGCA
CAGCTCATTTTAATGCAACATTTTAAATTAGTCAGAGACA
GCTGCTACCTGACCAAAAGAGAAAAATGAACAGAAGCTCT
GTGAGTAAAAGACCCAAAGAGTTGGCAAATAAATAAAAAT
GGTAAATGACTAGAAGATTTTCGTAAGTGTGTCTTAAAAG
TAATGTTCTTGATATAACTTTAAAAATATTTCAGTTTAGC
ATTCAGTGACACTCTAAAATTATCTTGAAAAACTATCAGA
AATGTTTTTATTCATTGTGAATATCTAAAGAAACACATGA
TTTTCTTAAACACTGAAGTTGTTTCTAATATCTCATTTTA
ATACCCTCTGATCACTTACAATTATCATTTCAGGGACTAT
AACATTTGTCATTTTTTTGGAACAGATACCAAAAAAATCT
TATTTTTGGCCCTTAAAAAACTGATTTAAGGAACTGAATC
TGTTAAACATGAATCCTTAGAAAATAACAAATTGCTAAAA
TATGTAAAATATTTCTTTTCAAAGAAGGTTCTAAGAAGGG
AGAGTTCTGAGTGGAATACAGAAAGGGAGAAAGGTTTTGA
AGAAGGTATACAGTGATCTGGGTCATGGCCAAATGAAAGG
ATAGAACAGGGAAATGGATAGACAAAGGAGAGAAAGGTGT
TCTGTGCTGGTGGACAATATGAATAAAACAGCATGACAGT
AAAAATAAACAGGATGTGAAGAGGTTGCAAGACACAAAGA
TATGACTATCTTGAAAAGAAGAGGGTCAGCAGGCTGGAGT
GTTAATCAGAATCAAGTTGCGATGGCAGAAAAGAAGTCTG
AGTCTTAGAAAACCCAGGCAGATTCCAAATGAAATACAAA
TTAAATGTATGCAGCTGTGAAAAGGCATAAAGATCATTCT
ACCCTACTATGTAATAATGATCTCTAGGATATATTAAGTG
AAGAAAGTAAGGTGCAGAAGAGTGTGTATACTTTGGTATC
TTTCTTTGTGTTATGAAGTAGGGGAGAGAATATTTACATG
TGTAAATACATGTATACATAGATTTGCCTGTATCTTCAAC
AGAAAAAAAAGTCAGTTACCTACACAGAGTGGGAAAGAAT
ATGAGGAGAAGAAAGGGATAAAAGCTAGAACCTCTCTGAA
TGTGCTGTTTCACAACGTTGCTTTTAGAACCATGTAGACA
TTTCACATGATTAAAAACAAAATTAAGCAAACAAAACCCC
AAAGGAATCCCAAAAAACTATAAAACAAACTGGAAAAAAA
AGCCTACCTACCTACCTACCTAATTGGTTGAAGTTGGCAG
CCTGACCAAATAAACTAAACTATTTAAGTGCTTTTATTAA
GCACTTAAATGTATATAACTGTTATATGCATTTATAATAT
AAATTTATAATATAATAATATATATATAAATATATATAAA
CATATATAAATATAATTTATAATAAATATTTATAATGTAT
ATAAATATAACTATTTAAGTTATATACAGTATTTCCACTG
TATATAACCATAACAGTATGCTAAGAACAAAAAGAACCAC
AAAGACATCTTGAACTGCACTCAGCAGGATTGTTATTAGT
GAACATGTTGGTCATCTTACTTTGAAAATGTTATATATGT
AGAAAGACAAAGCAAATAAGTGATTATGTTAATGTCAGGA
ACCAAGATATCAGTATTAATAAGAAATACAAATAAAAAAA
ATCCAAGGAAAAGTGAAAGCGTCAGTATAAACTCATGACT
TCTTTGTCTTTCTAAAAAAAATACATATTTCCTAGCTTTG
TCCACTAAAAAGCCTGAGAAGAAACGACAACCCAGTAGAA
ATAAACATACCTAGTCCTTAGATTTGTAGTCTCTAAATGC
TATCATCTCCTTAAAAGGAAATAAGGGCTTCTTGGGAGGG
AAGTTGGGTTCTAGGTTTGGGGAAGGAATTGTATAAGGTG
GGCCTGGGACATTCTTCTGTGCCAGAAAACAAGGAAGTTT
AATCTTATTAACTTGTTAAAATGAAAAAGGCCATGTCAAC
CCAACAACTTGAATCTACAGAGGTGTTAATTTTAATATCA
AATCAAATAATGACTGCAATAGACTAAAACACATAACATT
TATTTTAAAATACCTGAGTTCCTAATGATACTCCAAAAAT
AAAAACAAATACAAAAATTAGAGGCCACTAGGGGCATGAA
CTCATCATTCTAAAAATTAATAAACAGGGAAGGAAACAGC
ATTTATCCTGCCTTTCCTTGACTGACTGTACTTAAAGGCA
GCCAAGGTGCTGGAGCCGCCGCCCAAGAGTCCGGATCTCA
CTGCCACGTGCCCGGACACCCGCCGGACACGCATTCCCGA
TTCTTTTGTTTCCAAGTCCAATATGGAAACTCTCGAGGAT
CAGCCGATTCATAATCTTCTAAAGGAAGAACAGATTCCCC
AGAATAAGATTACCGTTGTTGGGGTTGGTGCTGTTGGCAC
AGCTTTTGCCATCAGTATCTTAATGAAGGACTTGGAAGGT
GTACTTGCTCTTGTTGATGTCATAGAAGACAAATTGAAGG
CCGAGATGATGGATCTCCACCATGGCAGCCTTTTCCTTAG
AACATCAAAAGTTGTCTCTGGCAAAGACTATACGTAACTG
CAAACTCCAAGTTGGTCATTATCACAGCTGAGGCACGTCA
GCAAGAGGGAGAAAGCCGTCTTAATTTGGTCCAGTGTAAT
GTGAACTTCTTTAAATTCATCATTCTTAATGCTGTAAAAT
ACAGCCCGAACTGCAAGTTGCTTATTGTTTCAAATCCAGT
GGGTATCTTTGACCTATTGTGGCTCGGAAGACAAGTGGCT
TTCCCAAAAACCGTGTTATTAGAAGTGGCTGCAATCTGGG
CTCAGCCCAATTCCGTTACCCAATGGGGGAAAAGCTGGGA
GTTCACCCATTAAGCTGTCATGGGTAGGGTCCTTGGGGAA
CATGCAGATTCTAGTGTGCCTGTATGGAGCGGAGTGAATG
TTACTGGTGTCTCCCTCAATACTCTGCACCCAGATTTAGG
GACTGATATAGATAAGGAACAGTGGAAAGAGATTCACAAG
CAGGTGGCTGAGAGTGCTTACGAGGTGATCAAACTCAAAG
GCTACCCATCGTGGGCCACTGGACTCTCTGTGGCAGATTC
GGCAGACAGTATAATGAAGAATCTTGGGTGGGTGCACCCA
ATTTCCACCATGATTAAGGATCTCTATGGAATAAAGGATG
ATGTCTTCCTTAGTGTTCCTTGCATCTTGGGACAGAACAG
AATCTCAGACCCTGTGAAGGTGACTCTGACTCCTAAGGGG
CTGTTTGAAGAAGAGTGCAGTTCCACTTTGGGGGAGACAA
AAAGAGCTGCAATTTTAAAGTCTTCTGATGGCATACCATT
TCACTGTCTAGGCTACAACAGGATTTTAGTTGGAGGTTGT
GCATATTGTCCTTTTTATCTGATCTGTGATTAAAGCAGTA
ATGTTAAGACAGACTGGGAAAAACGTCAGTTCCTAAAGTT
AGAAATAGGAATGGTTTGTAAAATCCTACAGCTGTATTCT
GTAGGTACTATATCCTGTGGGTAGCTATATCCTATAGTAC
CATCCTATAGGCTGGATGGTACTAATCTTGTGTAGTCCTA
AACTGGTTGGTGTGAAATAGTTCTGCCACCTCTGAGGCAC
CACTGCCAATGCTGCACATGCTGCAGTTGCCCCTTGAGCC
AGATGGATGTTTACCGTGTGTTATATAAATAACTTCCTGG
CTCCTTCACTGAACATGCCTGGTCCAACATTTTTTCCCAA
TCAGTCACATCCTGGATCCAGTGTATAAATCCAACATTGC
ATGTATGGTGCATAATTGTTCCAAAGAATCTTATTTTGTG
ACCTATATATATATCAGTAGTGTACATTATCATATTACAT
AAAGAGATCTACATATAAACAATGCAACCAACTATCCAAG
TGTCATACTAACTAAAACCCACAATAAATCTCGTACAGTG
AAAAAAAGAGGAAAAAAAAAAGGCAGCCAAATAGTTGACA
AGGGAAGGTTCTTCCCTATAGAAAAGTCAGAGCTTATAGA
TGTTGATGGAATGAGAGGCTTAGAGATATCACTATTCTGT
AACTCTTTAATGAAAAAGTGGATCTTGGCAATTATCATCA
GTGGTTGCTAAAACTATTAGGTTAAAGACAATATCCTCAG
TCTTCGTGGGTGAATAAACAACTGGCCTTGGTGATGAAAT
GGATTGACAGAGAGAAGAAAAAGTCAACGACAACAACAGT
TAAAAATTTCAAGCTGAAATTCAATAATGATTGACAGACA
TGAAGTAGTGGGAAGACATGCCGGACATGAAGCAGTGGGG
AAGGGAAGATGGTATGAGAAAAAGTGGACTGTTAACATGG
CAGTTGAATTTTGATAGATAGCAACTTTGCTGAGTATAAA
GGAAAGAAAAAAACACCATTTCAAATTCTCCACAGAAGGA
AAATACAGGCTAAATATGTTTCTGTCTTGGGAAAAGGAAG
ACAGTGCCCTCAGTGTACTTGAAAGTGTGTTAATACTGGA
AAAATCACCTAAAAGAATCCCTTCCAATAGTTTTGACTCC
TAATATGATATGAGTTTTCCATGTATTAAAGGGGATACCT
ATCCTTTTTAATATACCCTCTCTCATCTCTATTGAAGTAT
AACTTACATATAATAAAGCATACATATATTGTTTCTATGA
GTTTTGACAATTGCATACATCCATTTAACCACTACTCAAA
ATAAGATCTTGTTTTTATCACCCCAGAAAGTTCCCTTAAA
CCTCTTTCCAGTCAATTCCCTTTCTCACCATCCCCCTTCC
ACAGAGACAACTACTGTCCTGAATTCTATCTTCATATCTT
GGTTTTGCTTGTTCTTTCAGATGAACAGAATCACAGATTG
TACTCCTTTGTGTTTGGCTGTCCCTTTCCCTGCTCAATGT
TTCTGAGATTCATCCATAATGGTAGGTGTATCAGTAGTGT
GTTCCTTTTTAGAGCTGTATAATAGTCTATACAGTGCCGT
AGAATAGTCTATATAGATTTCTCTCTACAGGTATAAAGAA
ATCACAATCTGTTTGTACATTCTTCTGTTGGTGAGCATTT
GAGTATTTCTAGTTTTTGGTCATTATGAAAAAAGGCTGCC
ATGGATATTCTTAAACAAGTCTTTCAATGAACATATGCTT
TAATTTCTCTTTTAGGTAAATATCTAAAAATGGAGTAACA
TGGTCACGAGTTAAATATATGTTTAGGCCGGGCATGATGG
CTCAAGCCTGCAATCCCAGCACTTTGGGAGGCTGAGATGG
GCGGATCACGAGGTCAGGAGATCGAGACCATCCTGGCTAA
CTCGGTGAAACCCCGTCTCTACTAAAAAATACAAAAAACT
AGCTGGGCGAGGTGGCGGGCACCTGTAGTCCCAGCTACTC
GGGAGGCTGAGGCAGGAGAATGGCGTAAACCCGGGAGGCC
GAGCTTGCAGTGAGCTGAGATCTGGCCACTGCAGCCTGGG
TGACAGAGCGAGACTGTCTCAAAAAAAATATATATATATA
TATATATATATTTATATATATAATATATAATATTTATATA
TAATATAAACATATATATATAATATGTTTAATTTTAAAAG
AAACTGTTAAACAGCCCTCCAATATGGTTTAATGTACCTT
TTAAACTTTCCAACTACCACTCTTGAAGTGATAAACTTTA
TACACTCTGAAATTCTTTTAGGTATTTTGGGTTTGATTAT
TCCAAATGATTAGTAATTTTTTTCTATTTTAACTGACCAC
ATATATTTTTGAGATATGTTATATGCATTGTTGTTTGAGC
TATTCAATACAGATGTTTCACAGGTAATATAACGCCTTTT
AAAAAGCCTCCAAACAATCCTTAAAGAAAACAAGATATGT
TAACACATTACAAAGTATCTGAAACTCTGAAACAGAACTT
CTTAATTTAGGCACTAGAAAAAAGATCGGGAAATAAACAC
AGAGGTTAAATTGAGCCTGTGTAAAAGCACCTAAGGAAAG
GCCTTAGGTTAAATTTGCTTGGTAAGAAAATTATATTTAT
AAATTAGGCATGAAAATTCAATTTAATTTCAGTTCTTGTT
TTATTCAGACTTTATATTTCACCAAAAGTTGTACTTATCT
TATCAAAGCTGAGATACTTACTTGTAGGGATGGGCTGAGA
CAGTCTCGTAGTATTTCCTGATGATTTGGTTCATGAAGTA
TTTCAAAAATTTGCTTTCTTTCTTGTGCAGTGTGGGCTGG
TGACAAAATATGCACTAGTAGTCTCCCAAGCTGCATTCGG
AAGGTCTCCTTACAAGACCACAGAATTTTAGTCCATTGCT
GCTTGGAACCACTGGCTTTACTTGAACTCTAAAATCAATC
AAGATAGGAATGAATTAGGATCAGACTGCTTAAGCAATAC
CATGCTAGCCTCAACACAGCCCAAAAGAAGATTATAGAAC
ATGTTTTATTCCAGATTGGTTTTCATAGTCAAAATTAGAA
AGACATATACATATCCATACACACAGGAGTTTAAAAGAGA
TGGGCATACAACGTTCATAGCAGCATCACTCAAAATAGCC
AAAAGGTGGAAACAGTCTGAACGTCCATCAGTGGATGAAC
AGATAAACAAAATGTGGTATATACATACAACGGAATATTA
TTCATCCTTAAAAAGGAAGGAAATTCTGACACATGCTACA
ACATGGATGACCCTTGAGGACAGAATGCTAAATAAAATAA
GCCATATACAAAAGGACAAATATTATCTGCTTCTATTTAT
ATGAGATATCTAGAACAGTCAAACTCACAGAGACAGAAAG
TAGAATAGTGATTACTGGGTAATGGGGGAAGGGGTGGTAA
AAGTTATTATTTATTGGGTACGGAGTTTCATTTGGGATAA
TTAAAAAGTTCCGGCCAGGTGCGGTGGCTCACACCTGTAA
TCCCAGCACTCTGGGAGGCCGAGGCAGGTGGATCACCTGA
GGTCAGGAATTCGAGACCAGCCTGGACAACATGGTGAAAC
CCTGTCTCTACTAAAAATACAAAAATTAGCTGGGTGTGGT
GGCGGGTGCCTGTAATCCCAGCTACTTGGGAGGTTGAGAT
AGGAGAATCGCTTGAACCTGGGAGGTGGAGGTTGCAGTGA
GCCGAGATTGGGCCAGTGAACTCCAGCTGGGGATGCAGAC
TGAGACTCCATCTCAGAAAAAAAAAAAAAGTTCCTAGAGA
TGGATGGTGGCAATGGCTGCACAATAATATGAATATACTT
AGTGCCACTGAATTGCATCCTTAAAAATGGTTAAAATGGT
AACTTTTATGTTACGTATACCTTACCACAGTTTAAAAGAA
GAGATGGATAAAGAAGCTAAAGTCCTAAACCATGAAAAAA
TTACCACAGGCTCAAAAATTATAAATTAAAAAAAAACTAT
CAAAGCACAATGATAAATAAGCCTACACTGATTTTGCAAT
AAAAAAGAGAAAGGATTCATAATAAAGACCTGAATTGTGC
TACATTATTGAGTATAATAGTCACAAATTAAGCACTGCAT
ATAGCAGTACCCCCTTACCTGTGGTTTTGCTTTCCACAGT
CAACCATGGTCTGAAAATAGTTAAGTACTGTACAATAAGA
TATTTACTCATTGTAAAAAGAGACTACATTTATATAACTT
TTATTGAAGTATATTGTTATAACTGTTCTGTTTTATTATT
ATTGTTAATCTCTTACTGTGCCTAATTCATAAATTAGACT
TTATCATAGGTACGTATGCATGTGAAAAAACATAGTATAT
ATAGGTTTCAGCACCATCTGTGGTTTCAGGAATTCACCAG
GGGTCCTGGAATGTACCCCCTGAAGATAAGGGGAAACTAC
TCTACGGGTTTACCACAGAGGATTCCCTAACAATTAACCA
ATTGTTTTAACAACGGTCCCACTAAGCCTAGCCAAACGCT
GATCAAATCACCTGTACATGGTTTAAAACTGGAAGCAGTA
TATTCAGAATTCATTCTGAGTTTTAGAAACAGCTTTTCTC
TAATTACGTCTAGTCCTAAGGACCCTGTGAGCGAATCTAC
ACTTGGTTTTGCTGTTCAGAGCTAAAACACCAAAATCTAG
TTTAGATTTAGAGACTGGCATGTCATGATTTATGAGTTCT
GCTAGAATTAGGTTGGCTTTTGCTATCTATGTAGTAAACT
GACCGACTTGTTCCATTGTGTCAACTGTAAGTGACCAATA
GAAAACCAAGTGAGATGATGATAAATGAACCGTGACACTT
ATCAGTATTCTCTATGTAATTTTAAAGGTGTTAGATACAC
TTAGGCCAAGATCTAAAATTCATAATAATTCAGAAAACTG
AGAGTAAGGAGCTATAAATACAGTCCTTTAAAAACAAACA
ATTAATGTAAACTCTCATAGTAGTCATCAATGACGACAAT
CTACTCTTTTCTGATGCTGATCTTACTAAACTACAACACT
AGAAAATAGCTTCTAGGGTTACAGGCTTAAAAAGCAATGC
TGCGTGAGTGGAGTCATTTTGGAAAGGGTGAATTAGCAAT
ATATATTATTCTCTAATTAAAAATTCAAGTTGTCCGAGTT
TTAAAAAGCTCTCTGAAAGAGCACAAAGAAATATGATTTT
GAAAACGTATAATACAGTCAACATAAAACCTCTATTTCCT
TTGTGTGAATGAACATTTCACATGTCATTAATTTACTTAC
AATAGATACTTTGAATCCTTCTACCAGATATGTAAAAATT
TCTTTCTGAAATGGATTGAAAACAGAAGACTGTTCATGAT
GAATATTTTCCTCAGAAATTTCAGTCTGGAAAACTGAGGT
CTTGCTTTGAGTTACATTTTCTGGAGTTCTCAAAATGTCA
ATAATGTCTGAATTAAACTCTTTGAATTGAAAAAAAGAAT
ACAAGGTTAGTCATATCACTGCTATCTAGCCATTATAAAT
AGTAATAATACTGGTAAAAATATTGTATTTAATTACTAAT
TCAGTTATCACAATTAAATGTTTATCAGGTGTATCAGATG
TAGTAGATACACTGTAGAAAGTGAATTCATGTAAAATAAC
AGAAATTTCAAAATGCATGTCATACAATTCCAAATTAAAT
ATCTATTGGCTAATGAAGGTAAGTTAAACTGCAAAATGAT
TCAAACCATGAGATCATTATATAAATCGAACATAAAGACC
ATGTCATATTTACATGAGTGGATCTACAGAGCTGTTTGTC
TGCATGTGCTATCCATTTACGTGCTGTATATGTAATAATC
ATGGTTCAATTTCAGAGTTTAGTCTGGGAGTCTGTTGCAC
AGCATGTACATTAGAAAAGTTAAAAAAAAAAAAAAAAGGC
TGGGGACAATGGCTCATGCCTGCAATCCCAGCACCGTGGG
AGGTGAAGGCAGACAGATCACCTGAGTCAAGGAGTTTGAG
ATCAGCCTGGGCAACATGGTGGAACCCCATCTCTACAAAA
AAATGCAAAAATTAGCCGGGCATGGGGTACACACCTGAAG
TCCCAGCTACTTAGGAGGCTGAGATGGGAGGATTGCTTGA
GCCCAGGAGGTAGAGGTTGCAGTGAGCTGAGATCATACCA
CTGCAATCTAGCCTCAATGACAGTGAGAACCCATCTCAAG
AAAAAAGAAAAACAGAAGAGAGAGAAAGAAAAGTAAAAAA
AGCTAAAAAAAGAAAAAAAAACTTGAGTTTATCATGTTTT
TCTAGTGATTAACAATTACTGTTTTGTTTTTCCTGTCTTC
CTGGGGTTACCTGAACATTTTTTTAGAATTCCATTTTGAC
TTATCTATAGTGTTTTTTTAAAAACAATTTTCAGCTTTAT
TGTAATATAATTGACAAACAGAAATTGTATATAATTAAGA
TGTTTTGATACATGAATACATTGTCAAATAATCACCATAA
TGAAGCTAGCTAACATATCTATCACCTCACATAGTTACCA
TTTTTTTGGGTGTGTGGTGAGAACATTATTTAGAGTGTTT
TGGAGTGTATTTCTTTGAATAGCTTTTTTTAGTGGCTGCT
CTCAGTATTACAGTTTAAGTATGTACATATATATTCATTA
GCCAATATGGAAATGCAAATTAAAACCACAATGAGATATC
ACTAAACATCTGTCAGAATGGCAGTTCTGCAAGATTCATT
GAGGGAAACTGGGTAAAGGGTATACAGGGTCTCTCTCTGT
ATTATTTCTTAACTGCATGTGCATCTACAATGATCTCAAA
AGATCATACTGGAAGTGCCACATGGTTTTAAATTGGTCAA
TCTGGGCTAGCAATGAACACATTGAAAGTGGACTTTTATT
TAAGACTTATCAGTTCCAAATAAGAAACTCTTAATAATAT
GGATGTTAAGGACTGAAAAATAATGTTGTTTAAAAATCTG
AAAACTAACCAGTTTCCTCTTAGATTACTTCTCCTTCATT
TTAAAAGCTGAGGAAAAACAAACTAATCCTATAGTCTTAC
CTTGATAAATAACCCTGTTGACTGCTAAAACGGTGAGCCT
CTGTAGTCTCTGTGCAAGTTCCGTTTCAGTCGCCTGGCTA
GGGTTCTCCTGGCTCATTCTCCGTTGCATCATCACATGAA
GCTCATCATTTGCCACTGAACGCATTTTCATCAGAAGCGA
TTCAGTTTGAGCAAGGGGAAATTTTCGAGGACCTTCAAAA
GTATATAAATTAAAACATCAAATGCCAGTGTTAATAAGGA
TCAAGGAAACTATTTTTGCTGAAACTTTTTGATTACCAGA
CCTTGAAAACAACCTTATTTACTACAAAGTCAATTTATAC
AAAGGAGAGAGTGATTAAGAGAAAATGATGTTTCTCCCTC
TTTCAAGAAGTGCAACAGTACTTTTGGTTTCAAAGTCCTA
AATAACAATGTTGAAGCTAGTGACATAGCTTAGTAAAACA
GATGTCATTTGGCAAAGTTCAAGTTAAAAAGTATTACATG
GGCTTAACTAGTTTAGAAGATTTTGATAAAATAGTTTCAA
ATACTGTTTCACTTCTTTGCATTCCAAAATCAAGTTTTAA
TGCACATCATTTTTTGGTAAGAATATTACTATTTCTGGAT
AATTACTGTTGTTGAATTTCATAAAGTAGTTTTAAAAATT
GTATATAGTGACAAAGTAGAAATCAGTCAATTAAAGTGAA
GAGATCAGAAAGGTGAATATAATTCCAGTGATTTGTTATT
AAAATGATTTAGAACACATGCATCATTTGGAATTCAATGC
TACAAAGGCATGTCCTGAGAAAGGTTTCCTCAGACTGAAC
ATAGAGGAGTGGCATTCCTGCGCCATTACTGCACCTGCTC
CAGGAGGTACAACACAGGCAGAGCATCCAGGAGAAAACTG
GGGGGATGAGTCTTGATTTAATGAACTGAAGGAGAAGGGC
ATCGGAAGTTGACCATAGGAACCAAAATGATGTCTTGGTA
GATGAGGAATAATGGAACCCTTCATTGGAATTGAACCTTT
GTTTTAAATTATGAAAACATATATCAATTTCTATAAATAA
CCTCTATAAAAATTACATATGACTAAATTATAACAGGTTT
TAATGACTTATCCTGTAAGATATTTAAATATTTTAATACA
ATTTTAGATTGCTTGCTATTTTGGGTAATTAGTATTCTTA
ATCAGTTAATATATTTTGGTAGATAGTCACTTTTGAGGCA
AAAAAAAATACAAAAATTCATATCCTGTATATATTCAAGA
ATTATACTGTCAAACAATATACTGAGTTTAAGCAGATTCT
TCCTAATGTCGACATCTGACAGCTTTCATGCTGTATGTGC
AGCTGATGATTGTAATTCAGAGGTATGACAATACACTGAA
TAAGGAAATGTTAAGTAAGTCTTTTTTAGTACTATGTATT
AACACTAGAAAAAGTGGGAGGGTATTTTAGCACTCCTGCT
GTGAAGCCACACAGAGCTAGTGTGGCCTTAAGCACATTTC
TTTCTAAACCTCAGTTTTCTCATACATAAGATGTAGATTA
GAAAGAAAACAGAGCTTACTTCACAGGTAGATATTTATCA
CTATCTGGCACTGTATTAAGTATATTTGTTTATATGCTTA
TTCATCATTTCCCCCAGTACAAGTTCCATGAAGACAGGTA
AAATAGTAACTGGTACATGGTTGGTACTCAAGAAATATTT
GATGTTTGATGGTTGAATAAATGGATAAAGAAAGAGTTGT
TTTGTTGATAAAATAAAATAATGAATGTAAAACGTAATGC
CTGTCTAATTCTCACAAATAATAAAATACTTTTAATGGTT
AATATTATTATTGGTTGAAATATAAAGTTCATTTTTATGT
GAATTACTAATATAACTGTGTGTGTGTGTGAGTGTATGAC
AATTTAAATATATGTCTAGCATTCTAAATAATATCCTAAT
GCTGACTACTTCTACCTTCATGCATTAAGAGTGATGTGTA
AAGTTTTTCATATTAATAAGCAGACAAGTAAAAAAATACA
TTTAAAAGTGTATATTGCTACCTTATTTATACTAGCAAAA
ACCAAGCAAAAAAACCTTTGTTTATCTATAAAAGTTACAG
ATTATCCACATCAAAATAACAGATTATTTTGCAATCATTA
AAAATAAAAGAATATTTGTGTTTCTTAACATGGAAAAAAT
CTATAGTAAATGACTAGAAATAGAAATCAATTTATAAACA
GTAGGTAGAGCATGATACCATTTAGGTAAAATTACATATA
AAGGTATGTACAGATATAGATATCTAGACCAAAAACAGAT
ATAGAGGCTAAGGAATCAGAGCTTTGTTCACTGCGGTGGC
AGGAACTCAGAGTTACTGAGCAGAAGAATGGTAAATCTGA
GTGAGGTTGTAAGAAGATTAATCTGACAATAACATAGTGT
CTAACTCCATTAGCAATGCAAGAACTTAAGGTCTAGATGT
AATGAGAGTACTGCTGAAGAAACTTTGGTCCCAAGTCATG
GATATCCTGGGGTTCAAGGTTTGAGTAAATGTGTCTATTA
TCAGAGTCTGGTGTGTGGCCACAATGGAAGCTGCAGCTGC
TGGCAATTCCCACAACTTCTGCTGAAGGAGGAGAGGGTGG
CAGTGGGGTTGGAGGTGTCACTCATCTCAGTAGTTTTCAA
CAAATGCTAAATGAATCTATTTAGGAATCCCCCTCACCAC
ACCTAAACATTTATCAGTAAAGAAAACAGCCTAAGTCTTT
GAAGGAACAATTCATTACTTAATTGATAGACATGACAGAA
ATAGAAATCCCTCTGTGTCACTTTAGTATCATGGACAAAT
GGCCTTGAATTAGTTTTTGTAACCACACTGCTCAGAAACA
GAAGAGCCTCAGTATTCTGCAGTTTTTGTACCTGTAGCAT
ACAAAGCCAATATACTTTCAATGATACTTTTAAGTAATAG
TGAAGAAACAAAAAGCACAATCTTCCCCAAGCATATGTGT
AAAAAAACAACTTAGAAACAATTACAAAAGCAACAACCGA
ACACATATAAAGTAGTATTTTGCAAACTAGATTCACAAAG
ATAGAATTTAAATAAGGGCAGTATTTAAAACAGGGAGGAT
TCTTGAGAGAGACTTCAGAGAGAGAGAGATGGTTCCTAAG
AGATATGACAGACCTGGAATGAGTAGATGTGGTGTAGGAC
ACAAAGGGGTGAGTATAGGGGTGCATGTGCCAGCAGTCCC
TAGTTCTAGGATGCAGTGGGTCTTAAGATGAAGAAGCTGG
ACTGGATGACTTTTAAGGTCTTTTATTAAGCTAAAAACTT
GTAGGATTCTGTAAGTCTCCTACAGCTCACAGCAATCACG
TTTACTTAGAGCGAAAAAGACAAGGCCAAGTATAATAAGA
AGCTACAGAAGTCAGAAAAAAGGAGAGCCATCTAGTGAAA
AGACTAAAAGTTCATTATCTGTTTTAAAATGACTCAAACT
AAAAAAAAAAAAAAAAAAAAAAAGATAACAAACTTGAAGC
TATGTAGGGCTCTAAGGCTCAAGGTGACAAAAATGCTAGT
ATCTAAAGAGAGAGATTAAAGACTCCTAGAGAAATCACTG
ACCAAATGGGAAATAGCAAGAGGACTATTGCGTTAGCCCA
GGCACAAGGTGATAATTAACTAAAACCAGAGATCTAGGGA
TGGAAGCAGAGGAGGAACAGATACGAAAATGAGAAGTACC
AATACAAAAGAAACAGCAGGGGTAGCAAAGGTATACTTTC
TGATATCAATAGAGGGCGAATTCCATCTAAGCAGTCACTG
ACTATATAAGGAGTCCTGCAAAGGAAAGGTGTCCAGCAAT
CATGTTTTGGCATGCAGGAAGCTGAGCATTAATACTAGAA
CTGATAAAGAATTTTTCTACTATTTCTACTCAGGGCAAAA
GAGATGTACAACTGGCAGGGCAGCTCAAGAAGAGAGTGCA
TTCAGATATTAAATAAGGAAGAATGTAGAAGGGCAGTAGG
TTTAGTTACATAGATGTAGAAGTTTTATTTATATAAGTTT
GATTTAGCATAATTTAAACATACTACTGCAAAACAATGTG
TACTTGGTAGCTTTTCTTTACAAGTGAGTTTTTCACATGG
TTTAAAATTTTTGCATAGCATTGAACACAGAAGTAGCTTA
ACACAGGTGAAAGAAAGATTTGAACTTAAGTGAATTTGAG
ACAGTAAGACTGATTAAACTTCAAACAATTTACCAAATAC
TCTGTCTGGAGATGGTGTGTGTATGTGCACGTGCATATGC
ATATTTATCTACTACGTATATATACGTATGTGTGTATATC
CTGTGTATGTGGTATTCATGTTATCTTTCTGGGTTGTATT
CAGATAAAGGTCACAGCAGATTTTGTAGAAAAAATAAGGA
AGCCTAACAATATTAATGTTTATTATTTGATGACATCTAC
TAATGTATACCAAGCCCTGACATCATGTGCATTTTAACCA
TGTGCAAGCCACCATCATCTGCGCTATGTAATAGCCTCCT
ACCTGGACTCCCCACTACCTCTCTTCGCTTCCTCTCCCCT
AACCCACTTTCCACACAGAAGACACAGTGATCTTTATAAA
ACAGGAAGCTGTTTATAGTATGACACCTACTTAAAATCTC
TGATGACTTCCCATTAGGATAAAATCTAAGCTCCTTAACA
AGGCCTGCATGATTAAAAAATGACTTTGGCCCACACCATA
CTGTACAGCCTCTTCTGGTGTTCCAGTCTTATCAAGTGAC
ACATTCTAGCTAAATGGCTTTATTTCTCTGAACAAGCTCA
GCTTTTCCCTGCCTTGGAATTCACAAAAGCCATCCATTCT
GCCTGTAATACTCTTTTTCTGACTCTCCACCTTGCTAACT
TCTTTCTCATCGTTTACATCTATATTGAAATCCCACTTTC
TCAGAGACTTCCCTAACTCCTGATGTAGATTGCCCTGTTA
TAATATCTATTCCTACCCTCTACATTTCCCTACTATTTTA
CAATCTCTGCAGGGGCAGAATCTGTGTCTGTTTTTTTTTC
ATCATTGTATCTCCAATATTTTAGCACAATGCTCAGCACA
TGGTAGGCAGGTGCTCAAGAAATAACTGAATGAGAAAAGC
ACTAAAAGTAAGCAGTAGAATAGTTTCCTCCAGGAAAAAA
TCTTTCTTAAATTTTATGTAAAACAAGAAATATTTTAAAA
ATGTGAATGGCATAAGAACATAGGAAAGTCAAGCTAGCCT
CAATTTATGGTTATTAAAATATGATTTCAATACTCGCCAG
CAATGCTTTTCCGCTTTTGAACTATTGCATGATGGGGAGC
AGAAGGTGACTGGAGTGAATCTGTGAGGTTTTCAGAGTCA
TGATTTGCGGTGGTCCTTATAAATTCCATAGCAGCCTGGA
GAACTCTAAGCTGTAGTGCAACAGCCATATCTAAAAACAG
AAGATACTAGAATGTTTTCAAGCTATGTGGTTATTAATTT
TTTAATTGAACTGATTTTATGTATCATGACAATAATGTTT
TGTTAGATATAAATTTTAAAATTTTGATCAGCATGGGCGT
GATAGTCGTAGACATTTTTAAATTCTTGTTAAAGGCAATT
TTAAAGCAAATTTACAAATGGTCACTAAAAAACCTTCAAT
GGAAAAATATTAGCTCACAAATTTATTTCATTTTAAAAAT
TGTTTCAAAGAAGAGGGTTTTTTCTATATAAGGCAAAAGT
TTAACCAGCAATTATCATACTTTTGTTTCATATTCACTTT
AATAATTACCATTAAAGAAAACAAAAGGGTATTAATATGC
AACATATGCTTTTAAATTCTACTTGGTAAGAAAAATCAGT
GACATCTTTCAATTATGTATTGCCAACTACTAACTACACG
GTGGAATCACTTTTTCTATTTTTGCCACTTTTTCAAGCCT
TTTTAGGCTTCTTTTTAAAAACTGATACATATTATCACAA
AATTAATGCTAAACTTTTAGTAAAAGAGTTTTTAAGAAGA
AAGAGATTATGCTGAAATAACAGGTTTGTCTATTATACAA
CCCCCTCCCCAAATTTGTAAAAATTAAATCTTACTTTGTG
TCCTCTTGTTTTTGCTATTTTGAAGATATCCAAGCATTAC
AATAAGGTCTTCAATAACCCTAAAATATTGTGAGCCTGAG
GAACTGCAGGCATGAATTGTAACTGCTATGAAAAGTTGCT
GTATATCACACGCAAGCAATTTATATTCACTGACAGGAAT
GCTAAAGATAACAACAAAAGAAGAAAACAGAACATTTATA
AGAAAAAGAACAAATAATTTAAGACACAGCTAACTGATTT
AAAAGATTTAAATTCCTGTTCGACCAGCTTGCACTCATTC
ATGCAGTCATTCGATATTTATTCACACTTATTCTACAACA
AGTAATATGTAGTGTGTATGCTAGAAATAGAAATAAGATA
CACTTTGACACCTGTCAAAAATACAGTTTTTCAGAGAACT
GGACAAGTAAACAGATCACTATAAATAGTAAATGGTTGTA
AATGTAACACTAGAGATTAATACAAGATACTATGAGAACA
CACAGACAGGTTTCTAGTCCACACTAAGGATGAAGATTGT
GTGGGTATGAACAGGAACATTCTGCAAAGGCTTTTCAGAC
AAGGTGAATTTGACCAAATTAATTAACCTCTCTGAATCTC
ACTTGTATAGAGTTATTTTTAGGACTAAAAGAGGTATTAG
ATTTGCATTTATATTAATCACTTATAAATACCCAATAAAT
ATGAATTCGTTACTTTCGGTCTTCAATCTTAATCTTGATA
ATCTACCTCAATGTATGATATTAGGCCTATAATGCTTCTC
TCCATCTGGGTTTTCCAAATCAAGCAAGGGCTGGAAACTA
ACCTGGGCCAGTTAATAAAGTAGCATACAGGGACATTCAG
TAAATACAATTTCTTCCTTTTTTTTTTCTTTCTTTCTGTT
ATTATTTTTTTTTTTACTTTTATTTTAGGTTCAGAGGTAC
ACAGGAAGGCTTCTTACATAGGTAAACTCGTGTATTAAAG
TACACTAATACTTAAGTTTTCTTGTTCTAAAGTATTTATC
AGATGTAATTTTAAATAATAATTTTAAACTTACTTCTTTT
CTAATCCATTCAGGGCTGCTACTGTATTACATAACACATA
GAGTAGACCATTATCCAGCAACATATCTGCTACCTTAGAA
CAGGAATTTAAAATTTGGAGAAGAAGTAAAAGAGCATTAT
GCAAGAGTATGTTGTCATACAGAGAGGTCTCAATTAGTCC
CAGAATAGGAATGATAGACCACTTCTGAAACAGTCCCGTA
TTTCTCACATCTTCCAGATCAAATCTATAATAAATAATAC
AGTTAAGAGCATGTTAGAAACAATTAGTCACAAAACAAGA
AAATATGATAGCAACTATGGGTCATTTTGTTAACTTGATT
TTGAAGTCATAAAAAAAAAAATTGAGGGAGTAAGGATTCT
TAACCTGCTTTTAAGATTATAAAGTCCCTTCAATAATAGG
GTAAAAGCTGTTGCTAGAAGTCCATCCCAAGATAAATACA
CAAACATTCACGTGAAATATGCATGCAATTTTATGGTTTT
AACTGATTTATTTTAATTTATCCATGAGTCCCTTATGTCC
AAAGACACTGTTTTGGGGCTACAAGTGCACAGGAAAATTA
TTATTATTATTTTACATAGTATTTGAGAGACAGCTAGTAA
AAAGAAGTCTAGCAAAAGGGAATGATTCTTGAGTTCTTAT
CCCAATACAACTTGCCTCTGGGATGGAATGAAATTAGCTA
AGTATTTTGTGCCTCATTTTCCTTATCTGTCAAAAATATG
TGGTGATATATGTCCTCTTTTCTTCTCAAGGCTATTGTGA
GAATCAAATAAGGTAATGTAGAACTGTTTCGTGAAAGTCA
AAAGTTGTATATAAATGAAAAGTAGCATTGACACTATCAT
AATAATTTAGCAAATTCTTTAAGGTCTGAATTTGTCTATC
ACAATAAGGAGACACACATTTCTCTCTATTCTATCACAAG
CAGAAATTACAATTTAATTTCTGCCAAACTTTTGGTTTGG
GAGAAAAATATTCTTTTATTTTTACACTTATTTGCTAATC
CATCAGCATTCTACTAGGGTCAAAACTCAATAATCAGTAT
ATCCAGGAATTCTAGATGAGGGATTTACTCCTCTCCCAGA
TAACCTGAAAGCTCTGAGGAGAGTAATGAGTTCCTATATG
GATCCTTTATGTAATCTGTCACTGAGAATACACGAGCTAT
CTTTCATTTTTTTTCTTTTTCTTTTTTTTTTGAGACGGAG
GTTCACTCTTGTTGCCCAGGCTGAAGTGCAATTGCGCAGT
CTTGGCTCACTGTAACCTCCGCCTCCCAGGTTCAAGCGAT
TCTCCTGCCTCAGCCTGCCAAGTAGATGGGATTACATGAA
TGTGCCACCATGCCCGACTAATTTTGTATTTTTAGTGCAG
ACAGAATTTCATCACGTTGGTCAGGCTGGTCTTGAACTCC
TGACCTCAGGTGATCTACCCACCTCTGCCTCCCAAAGTGT
TGGGATTATAGGCAAGAGCCACCATGTCCAGCCTCACCTG
TCTTTTCGGTTAATCTCCTCATGTTAATACTATATGCCAA
ATCTTAGCTATCACTTTCATCTGATGCAGCTTTTGTTTCT
AATTTCTAACTAGTGAATGAACTACGAAGGATGAAGTTAT
ATTAGAAAGAATATCATATGCCAAATATATTGATTTACCT
GGAAAATTACTTTTAGCAGATTTTTTTTCTAAAGGTGACT
AAAAGATTTTGTTAAGAGTGAGTTCACTAAATTTTACATT
TAAGACAAAAGATCTTGCAGGGTGTGGTGGTCCACACCTA
TAATCCCAGCACTCTGGGAGGCCAAGGCAGGAGGATGGCT
TGAGGTCAGGAGTTAGAGACCAGCATGGGAAACCCAGCAA
GACCCATCTCCACTAAAAGTAAAAAAAATTAGCCAAGTGT
GGTGGTGCATGCCTGTAATCCTAGCTACTCGAGAGGCTGA
GGTAGGAGAATCCCTTTGAATCTAGGAGTTCAAGGCTGCA
ATGAGCTGAGGCACGACTGTGTCTCTCTGCACTCCAGCCT
GGGTGACAAAGTGAGACATTGTCTCAAAAAAAAAATCTGA
GCATAATGGCTCACGCCTGCAATCCCAGCACTTTGGGAGG
CTGAGGCAGGCAGATCATGAGGTCAGGAGTTTGAGACCAG
CCTGGTCAACACAGTGAAATCCTGCCTCTACTAAAGATAC
AAACAATTAGCTGGGCGTGGTGGTGTGTGCCGTAATCCCA
GCTACTTGGGAGGCTGAGGCAGGAAAATCGCTTGAACCCG
TGAGGCGGAGGTTGCAGTGAGCTGAGATTGCACCACTGCA
CTCCAGCCTGGGCAACAGGCCGAGAAAAAAAAAAAGACAA
GATTCCCAATTATAGTGGAGGGAAGAACACACTTACTCTT
CATCAAGGCCAATATGTCGACCAAAGAACATTTCAATGAA
GCATTCTAACAATTCTTGGGTTCCTCGATGAAGATACAAC
TGGTTGGCTAGCAAGGAAAATCCACGATTCTTCAGAAATT
TATCCTTTTGTTCCTTAGATGCTCTAGCAAAATATGCATC
TAATAGCTAAAGAAAAACTTTAAGTCAATTTAGATAATGC
ATTAAAATTAATGTATACAAATCAGTGTAACACAACTGCA
TTTGTAAATTATTAAGTTCATATGTACAGAAGAACATAGA
AAGCTTACAAAAATGCCACCACCACAGCAAAGCAAAAATG
AATTTGTCTTTGGCTACTGCAGAATGCTAATGATTACTCT
ATCTTGGAGATCTTAATGATTCTCTCATGGGGAAACTGGC
ATTTTTAGTTGAACATGGACACCTAGCAGACTGGCAACCT
TAGTTGAGTATAAGCAGAATATTTGTTCCTAATGCTGAGG
GGGGAAAATCCGTTAACTATACTCTCTCTGCAAATCTATA
TCTGTATCTATATCTATATCTATATCTATATATCCTAGAG
CTCTACTTCTAGGCTTCTTGACAGATTATTTATCCTGAGC
AAGGGCCCGAATTTCTACCCTTCTCTAACATCTTAAATGC
AACACGTGTAATACCAAATTAATCCTTCCACCTCTTTCTC
GCCTTTAATGACTCTCTCACAGTAGCAATAGACTCCTTTC
CCTCAGACACACATCTATTTATTCCCCTACTAAAAAAACT
TTCTAAGTTTACAGCGTAATACTTTGTAAATACTATGTAT
TTACTAATACTGCCACTGCAGCACTCATCACAGAATTCCT
TACATTTTACTTAGTTAAGTATGAAACTCTTCTTTCTAGA
CTGTGAAATTCTTGAATGTAGGAGCTTATATCATTTCCCT
CTATATACTATATTGCAACTAGCTCAGGGACTTACACATG
AAATGGGAGCTCAATACTAGGTTATATTGCAAGTGATTAA
ACAATACCTACATCCAAACAAACTAAAGAAAATGAGAATC
TTTACAAGATTATTTTAATATTGGGTTGTTTTCTAACGGA
AACTATTCATATCAAGCATTTACTCACTCAATAATATACT
TAGTACCTATTACACAAGATGCCCACCCTCATGAAGCTTA
TATTTGTGAGAAATTTAAAAAACAAGTACACAGATTAAAA
AGATAATTACAAGACATAAATAGGATGCTATGATAGAATA
AATAATATTAGACGGAAGTGATTTTGATAAGATAATCAGG
GAAGGTCTTTTGAAAAGGTGTCATCTGAGACCTAAAGTAA
ATGTCTAAAATTTGATAGTACACTGAAGAAGAGATTTCCA
ATGAACCATGTGTTCCTTGTAATTTTTACAAAACAGATTT
ACTAAGTGTTCAGATATGGGGATTTATTGGTAGATTTAAA
AATCATACTGATATGAACCAATATATGGAGAGGGACTTAA
AACTGGATGATGCAAAAATATGACCATGTAACCAAAAACT
CCTATATCCCTAAAGCTCAAAATAAAAAAATTAAAAAACA
ATGTGAGTAGTAAGTAACAAACTATATTAGTTCATTATTC
TAAAATATAAAAGAAAGATTCAGGTCTACTTTAATGCATA
TACTCAAAATTTTAAATTACATACTATTTATTTTTCTGAA
TTAAAATAACATATCCAGTATTTGCCCTTACTTTAATGAC
ACCTTGTTGTATAGCTGGTGACGGGTGGTTAATGAGGACC
AAAAGTGTATCTGCTTGAATAAGCTTGTCCATCACATCTT
CAAGCATAACATCAGGCAGGATAAGAAGAACCCCACTTAG
GAGTTCATATAGTCCACAGCATATAGGTACCAAACAGTCT
TCAGTTACACTAAAACAGAGACCAAAAAAGTCTTACTAAC
ATGATGAGAAAAGTACACGATGATTACCTCAGGAACTGTG
ACAAGTAGTAGCATTCTTTAACAGGTGAAACAAATGTTCA
TGATGTTTAAGAAATGTTTCCTAATTTACCTGTCATTAAC
AAATTTACCATCACTTTTTACCACTGATTTTTTTGGGCAT
ATAGTCTACTAACACTATTCGATTCTACATCTCTGATGTC
TAATACAGTAGTCACTGTTACTTATGCTATTTATTTAAAG
TTAAACTAAAAATTCAGTCCCTCGGTTGCATCAGTCACAT
TTCAAGTGCTCAACAGGCATATGGGTAGTGCTGACTGTAT
TAGGCAGCATGAATACAACATGTCCATCACTGGAGAGTTT
CACTGGACATTGCTACTTGAGATGCTATTGGAAATGTTTT
TTCCACCAAGGAAGAAACAGCTTTATTAGGAGTGTAGGCA
TGTCAGAAAAACCCAGTTTAGTCACAGAGCAGAGAGGCAA
ATATTGGTACAGGGGAAGAATCTAGCATTACAGAATATCC
TCTCAAGAACCAAGTGTGAAGATAAAACCTCTATCTAAAT
ATCCTAACAAACGCTGCTGGGTTTAGCCCAGGTGAAACTT
CTGGAAGCTCCTGGTGAAATGAGATTTTTTTCATAAAGGA
ATGCTCTCTAGCACTGCTGCATCTGAGCTCCATATAAAGT
TATGGGTCTGCGATAGCAGAAGTAGAGGAAAAGATAAGTG
GGAAATCTCATCACCAGAGCAAGGTCATCTGTGTCCAGGT
GAGAGAGGAACCTTAAGTGTTTGGAGAGAGAACAAACTGG
GGTAGCAGAAGAAAAATGGCTGAAGAAATACAACGTCTAG
GCAATGTCTGTCATGACATGGAGGACTCTGTGCAGTCTGA
TGTGAGCCTGTCCTGGGAAACACCAGCTTTTCTTTCTGAG
GCCATTTTAGCTCTCTTCTGACTTCATCCACAGAAGAACT
GCCAATGTTCGGCACCAAGACCTGCATTATAATTACCTGA
GTGGAATGGAGTGACCACCCTATGATACCCATTCCTCTTC
CCTTCTGGAGCAGTCACTTGTCTCAAATAAAGTGAGATGT
TACCCAGGACAGGCCCAATCTAGAAACCACTCCCACCTTC
ACATGAAGACCAAGTGGAGAGAATCATTCTCATGAGTCAA
AGCTTTAGAGAAATCCTATCGTTTCTCTGTCCTAAAGAAT
TTTTCCTTAATAACTATAAGGAATTAAACCACAATATATA
CATATTTTAAATGCTACTTATGGTTTAGATTTTGGTTAAA
TATGGAATTCAATATTATCTAGCATTAAAATAAGGAAAAA
CATATCTTTCTGTTTGTTATTATTACATATATAAAGAAAT
AAACTTTTCTGTTTGTTATATTATGAGAAGTGGCATAATG
AAGACATTTCCAGATGGGTAGAGAGTCTTTAAAGAATAGT
AAAATAAAGGTGGAAGGAGTGCACAAAAACACATAAGTAC
CTGTGAGCACTTGCTGTTCGGATGTAATTTGGCTGAGAAT
AGGCAAAGTTTTCCCAGTCATCAGTGTTTCTATCAACAAG
ACTTGGCCAACGGCCAACAGCTGCAGATCCATTCTGTGAA
GGAAAGGCTAGCCCAAGGCTTGCAACAGTGCTGTGGCTTC
GCTGGAAGGAGGCCAACCCCTTTAGGTAATCAGGTCGGCG
TGGGCAGGACTCATCCCCAGGACTGTCATCTTCTGACCTG
GGTTCTGCTCCCAACTCTTTATGATCTGCTTTGACCACTG
GAAATCCCAGCACTCCTTTTGGGACATCACTGACAGAGAC
TTGGGCTGAGAGAACAGCTTCCATTTCACAAACAGTTTTT
GCAGACTCACAGCTACTGATGAATGCATCCTCTTTGCCTT
TTTTCAGTGTGTCGGAACTCCCCAAAGAATTTTTTTTCTC
TGAGTGGATGGCAACATAAGTATCTGCGATATTTTGTAAC
CTGTCAATACTACAACCCAAACTTCCAGTCAGTTTTTGTG
ATTGCATTAGTAGTGAAGAAGTAGGGAATGCTGGTAAGCT
TCTAGAACGCAGCATATGGGCGGCCATCTGTTGCGGAATA
ATATTAGAGGAATTCTCTCCTAGTAAGAGTAGATACAAAA
ATACTACTTAAAAATCTATTAAGTGGGACCACCTCTCTTT
TGCATTATAAACTGCAACCACAGCAAAAGCCCATTTATCT
AGCACTGTTAAAATCCATATAGGTTAATTTTACAAGTAAC
TAATGCTTAAAATTCCTTTACTTTTTCTTTTTTTAAGAGA
CAGGGTCTTGCTCTCTTACCCTGACTGAAGTGCAGTGGCA
CAATCACAGCTTACTGCAGCCTCTAACTCCTGGGCTCCAG
ATAGCCTCCCACCTCAGCCTCCAAGCAGCTGGGACTACAG
GCATGCGCCTCCACACCTGGTTTAATGCTTAAAATTCTTA
AATGCCAAAACTATTTTTATTTTAACCACTTTTTATTAAT
ATATTCCCAAAACATATGTCTTTTCCTGTCTTCTTAACAA
AATACAGTATTGACTGAATGATTCAGTCATTAGGATTAAT
GGTTCTACTGTGCTGAAATTAAGTGAATTAAGTGAAACTC
AATTTACTTCAGGCTAGCAGTTACTAGGATGTAGTGGAAA
GAGTGTGGGCTTTGCAACTAGATATAATTGGATTCAAATG
ATAGTGAGGTGGTCCAAGGTAAATCACTTAATTGTACTAC
AGTTTCTACAAATGTAAAATGAGGGTTCAGAATATCTACT
TTGCAGGGTTGCTTTAAAGATTGAGATTATATTTGTGATG
TACCTAGCATAGAGCTCAACACATGACAGGTGCTCAAAAA
ATGGTAGTACTTGTTGTTACTAGCCTGAACAGCCCTAGAC
AGTTCTCTCTCTCCTCCATTTTTGCAGTCACTTCTTGCTG
CTATTAGAGAGAAGTAATAGTTTCTTTTCTTATCACAGCT
CTCTAATTTACTGCTTCTAATATTCTACGTAGGAAGACAC
CAGAAAAATTATTCTCATTGTAATGCATGGGATAAAAGTG
CATCCCATTCAAGGTGTGGTCCGTGAACCGGTAGCATGGG
CATCAACACCACCTGTAGGATTGTTGGAAATTCACAATCT
CAGGCTCCACCCTAGATCTACTGATACAGAATGTATGAGG
GAGGGGCCCAGGAATCAGTGTCAACAAGCTCTCCAGGTGA
TTCTTTTGCAGGTTAAAATTTGAGACCATGAATACAGAGT
AAACAGGCATTAAATGAACTGCTTTAGAGCATAGACTTTG
TGGCAATAAAATAGCTCCATAGCTCAGACTTTTTTTCTAA
TTATTTCTGGATTTTGGCTAGAGAGCTAAAGTTGCCAAAA
GATTCTGTTCAAAAGATCTGGGGAAAATGGGGGTATGATT
GTATTTGAAAATGTTTCAAAATGACACAGATGATTTAAAA
AACAAATATGTCCTGTAAAATTCCAAATAACACTAATTCA
AAAAGGCCAGGTTCAGTGGCTCGAGCCTGTAATCCCAGCA
CTTTGGGAGGCCGAGGTGGGTGGATCACTTGAGCCCAAGA
GTTCGAGACCAGCCTGGGCAAAAAGACAAAACTCTATCTC
ATTTATTTAAAAAAAATTTTTTTTAAAAAAAAGAAAAGAA
AAACTAATAAAAACATAACCTTAAAATATTATTATAAAAG
GACATAAAAAGTGCTAGAGAATAACTGAAACACTTTGGGA
GGAAAACAAAACTAGAGACTAATACCTACATACCTAGTTC
TATCTACCTCTATTACTATCTCACCTGCACTATTTAAGAA
TTAGGATTGAAGCTAAAGACAAGACTAGGACTGACAACAA
GAGCAATGTCCCAGTATGGAAAAGGATGGTAGTCAGGTAA
GGAAAAGATGTATGGTCAGTTTGCAACTAGAAAACCTGCA
CCTATTCTTTTTTTCTATAAAGTAGTGATGAGACTCTGTT
AAGAGTAAATTAGGAAGACAGAAAAGTACCATAGGCTTAA
AGACTTGAATATACTTACTATGGAAATAGAAGAGGGTATT
GATTCTGAACATACCTAAAAATTACAGGGCAGCATTTAAA
ACTCTACTACAACTTTCAGCAGTATGACAGCGGTTAGACT
GAGGCCAGATTAGCATTTTTCCGGTCGAGAATACCAACAG
GCCAAAGGGACAAGGAAACTGAGATAGTTTCCAACTGAAT
AACTGCTGAAGTTATTGGCTAATGTGACCTAGGCTGGACA
GGGAAAGCGAGACAAGGGGAACTTTGGAGTGTGATTTAAA
AAACAAAAAACAACAAAAAAAAAACCCCAAAAAACAAAAA
ACAAAGATGGGAGGTCTTCAATTACAGAGGCTGACTGCAT
CCCCTTTGCCTTTTTTCAGCATGTCAGAACTCTCCCAAAG
GATTCTGTTTCTCTGGTTGGCTGGAGGGCTAATGATACAG
AAAGATTCTGTTCAAACGACCTGGAAAAAAAATGGAGCCA
CATACAGTATTTGAAAATGTTTCAGAGTGATGCATGTGAT
TGAAAAATAGATCACATAGATAGAACAGAGTGCGATACTG
GAGTTTCACAGGTGCTTGACAGCATTCTTGATGATGATAA
AGTCCAAGACAGATGCATGCAGAGTGGTAAGACAAAGTAG
AGAAAGGGTACCCTGAGTCAAAAAATGTGAAGCTGGAGTA
TTGGGTGGCCATTTATCTGGCAAGTGAAGTTGTCTAGAAT
CATGGTTTTAGGTAGAGAGAAGAGAATAAAAGTTTTTAAA
AAGCTTCTGACGAAAATGGTAAAATAAATCAGAAGCTTGA
TGAAAGACAAATGACTATGATAAGAGAGGTCAGAGAATGC
CAGAACAAAACAGCATGAGCCTTATCCATTTTCTCAGTTC
TCTTGAGGACTTGTGCTGGGTGTCTCTTGTTAGATTGAAT
GAGGTTATACTATATATACTTCTAAAATATGTACAATTTA
ATTCTCTAAGAATATTCAGAACTAAAGTGAGAAGGCTATA
CTTCCATTATTGCTATTTTTACCTTCATACGGTGAAGCAG
TAAAACCAGATGGGCTTATTACCATAAATCCAGGGCTCAT
AAGGGACCTTCCTCCACTGCTGGAATGCCTCAGGTATATG
ATTGACTGTACTTTCTCCTGAAAGATCTTGCCATCTAGAA
TCCAAATTTTTTTTGAGAGAGCAACATTTTTAAAAAGGAT
AAAACAAAAAAACAACTTTAAAAGCAGATCATTAAATTCA
AATTTTGACAAAAAGATGTTCAAAGAGAACAATATCTGGC
ATACTTTATACTAAGGCACATTTGATATGTGAATACGTAC
TCCTCACAATTTTTTAGTACAGATTTTGCTGTTGTTTATT
ATTTCTGGCCATGTTAACTTCTATTTTCTTAATTCCAACT
GTACTGACAGTTATTTCTATGGTTTAACATTTAACTGTTC
ACTTTTTATATGTTATTATCATCTCTCAAGGGAGACTGTT
CATCTGTTCATTCCTTGAGGAAAGGACTGTGTCTTTCATT
TTTATAAATCCCCATCAGTGTCTAATTGTAAAAACTAATC
ATTTCTGAGCTTCACACTTATAAATTCGACTGCTTCATTT
CTTAAATGAATCACAAATGCAACAAATCTAAATCTGAATC
ATCTTTTTGCCCTAAATTTACTCCTTCTGTTTTGTTCTTT
GGGAAGTTCCCATGTGGGAACCTTGAGCCACCCTTGACCA
CTACCTTTCCTTTATCCATGGCAAATCAGTCACCAAGTTC
TGCTGCCTTTTTCTCTTTTTTTGAGACAGCCTTGCTCTGT
TGTCCAGGCTGGAGTGTGGTGGCATGATCTTTGCTCACTG
CAACCTCCGCCTCCCTGGTTCAAGCAATTCTCATGTCTCA
GCCTCCCGAGTTGCTGGGATTACAGGCATGCGCCACTACG
TCCAGCTAACTTTTTCTTTTTTCTTTTTCTTTTTTTCTTT
TTTTTTTAAGGAGAGACGAGGTTTCGCTATGTTGGCCAGG
CTGGAGTTGAACTCCTGGCCTCAAGTGATCCTCCCACCGT
GGCCTCTCAAAGTGCTGGGATTACAGGCATGAACCACCAT
GCCTAGCGTGACTTTATTTTTTGTTTCTTGAATTCTTCTT
TTCCCTACTATAGTGCTATAATGCAGGCTTTATCATCTCT
CAACTGGATTAGTATCAGATTTCTAAATGGTATCCTTGAT
GAACATCTCGTTACTCTCAAATCCTCACAGCTACCAGAAT
TCGCTCTCTCTCGAATGTCAACTCTTGCTTAAAACCTTCC
AGTGGCTTTCTATGCCTCCTTACCACCCTGGATAAAATCC
AAGCTTCTTGTCCACAAGAATTACCACTATTTGTCCCTAG
GCCCCTCCCCAGTCTTGTTTCATAAATTACATTTCAGCAA
CACCACTTTCTCCTAGTTCCCTGTCAAGCTGTTTCCTTTG
CCTGGAAGGCCCTTCTCTTTGATTCCCACTCATCCTTTAA
GATTCAGGGCAGGCAACACCTCCTCTGGGAAATCCCCCTC
AGTCTTCATATGCTCTATGCTACCAGAAAACAAAAATGTT
AACTTCCTTATCACTGTGCTTTCCATGTGGCATGATATAA
TCATTTCTTTATGCTCTTTCCCTTAACTAAGCTATAAGCA
TCTTAAGAGAGGGGGCCATATTTTACCCATCTTTGTAACT
AACGCACTTCCAGAATCTTTATAATGTGCTGAGACTACCA
TAAAGTCATGCTATCTAATTTCATCTGGACCTTTACTACT
GCTCATTTTATTCATTTACTATGTTTTTACGTTTTTTTTT
CTTTTTTCTTCTTCTTCTTTTTTTTGGGGGGGAGGGGATA
GAGGTTTGCTCTTGTCACCCAGGCTGGAGTGCAATGGCAC
GCTCTTGGCTAACTGCAACCCCCACCTCCTGGGTTCAAGC
CATTCTCCTGCCTCAGCCTCCCAAGTAGCTGGGATTACAG
GCATGTGCCACCAAGCCAGGCTAATTTTTTTTGTATTTTT
AGTAGAGATGGGGTTTCGCCACGTTGGTCAGGCTGGTCTT
GAACTCCTGACCTCAGGTGATCTGCCTGTCTCGGCTTCCC
AAAGTGCTGGGATTACAGGCGTGAGCCACCGTGCCCGGCC
CCATTTACTACATCTCTTAAAATGGCTATTGTACAACCAG
TTTTCCAATGTAAATTTATGACTCAGCTTTCTTATAGGTA
CATTCTTGCTTTCTTTCTTACCACATTACATTTCCCTGGT
TCTTAAAAAAACTGATTATTCCATCTTTCTTTTTTCACTG
ATTCTTCGTTCTTGTCCTACCCTCCAACTAGTAATATTAC
CAGCAGTTCTTTCCTTAGCTTTCTCTTTCGTTCTCTCTCT
CTACTTTTCTTCAGTGGTCTCATCTGTTCTCAGAGCTTCA
CCTCACTACTATGTGGACCGCTCCTTATAACCCACCCTTC
CTTCTTCATGCTGTAACCTTCATTCCCAATTGCCTACTAG
AAAATTATATGATAAATAACTGTAGGGAACCTCAAATACA
ACATATATTATATAATCAAAGCCATTCTCCTTTTTCCTTA
ACACCCCCAGAGTCATTCCATCCTAAACTTCCTACTTCTC
AATTTATCCCTCCTTTCCAGTTCTACTATTACTATGGCCA
GATTCTGTTATCTTGTCTCTCATGGACTACTATAATTGGG
CTTATTATAGTAAGCCCTGGTTCCTTATTTCTGAATCCTG
CTGCAATAATTTACTTATATCATAGCCTTTGCTTAAAACA
AACAAACAAAATCCTTTCAATGACCAATAACTAAAATACA
AGTTCAAATTCTCTGGTCTTACATTCAAGGACCTATTTGA
TATGACTTTCGGGTAAAAATAAGTAAATGGTGGTCTTAAA
CTCTATTTATGGCATTATTTGTCACTATTTCTTTACAGAT
TCCCTATATATAGGTAAAACTCATTAGTCCTTATTTTTTC
TTTCCATTTTTCCTCCCTTTAAAGTCACTGTCTTTACCTG
GAACAATAACTCTCCAATCTACCTATCAAATTCTACTAAA
AATCTTCAATGTCCACATCAGATGTCATGTAACCTATTAA
ATATTCTTTCCACAGTGGTCAGATGAAACCTTCTGTCCTT
TGAAATCTCATTAGTTCTTCTTTTGTGTCTCTTCGATACT
TACCAAATATATATATATTTTTTACTGTAGTTATTTGAGT
CTATGTCCCCTTTCTCTACTTGGCATTTAGACTCCTTGAG
GGCAGACGCCATGTCTAGTTCATTCTATAACTCTCTGCCC
TATCCCAACCCCAATATGTAATTAGACTAGCACAGAGGCC
ATTCAAATATCAAACAAATGTGAATCAAGTGGGAAGAATA
AAACAAAAGTAGAAATAAACATGATCTAACAAAAATGATT
ATACCTACCTATGTGCAAAGAAAAGTAGAAGTTCGTGGGA
TTGTGACAAATGTAAGTATTAGTAGGAGGGTGAACTGCTA
AAAGGAAATTGAAGATAATTGACAATAATTCCAAATCTGG
AGGAGATCCAAGGACTTCTGCTACAATTTTCACAAATGAT
CTACAAACCTCTCGGGGCATGGGTGTGAGTTGCCCCTCTT
TGTGTTCCTGAAAAAATAAAAATCAAACTCTCTTTAGATT
TAAAGAATTGTCAACTAAGATTTTTCATTTAGGCAAAATA
TTCTTTTTAAGGTAGAATTCTGTTGGTTTACTAGTCTAGT
CTGACAGTATTTACCATTACCATAACAACTCATTAAATTG
AGTTATTCCCTAATTCAAGCAATCTTGTTATTAAAAATTC
ATTAACACAGATGGTAACTTAATTCTAGCCCATTTATCTT
AATGAACTGAGGCAAACTTACACTGTAACTCTCACAAGCA
TGGACTCAAAAGCCAGACTGACTAGGTTTGCATTCTGGTT
TCTCCACTCACTAGCCGTGCGATCTTAGGGACGTTATTTA
ACATCTGCACTCTTCACTTTCTTTGTCTGTGTGAGTAATA
CTAGTGCTACTTTACAGAGTTGTTACAAGGACTAAATAAC
ATAAACTCTTAGAATAGTTCCTTGCATATAGGTAAGCCCC
ATATAAATGTTAGTGATAAACTACTATTACTACTGCTACT
ACCTTTTCTTCTTCTTTTACCAATATTACTATTAGTAATA
TTAGTATGGGATTAGGACATAAAACTTTTGATAGACAAAA
CTCATTACACTAATACAATATGCTCCAGTTTACGAAGCTC
TTTTTCGCAACAGCTCTAGGAGAGGTTTTAGCCCTAATTT
CTAGAATATGAGGCACAAAGTGGTTATTTGACTAGTGTAA
ACCACACATAAAATACGTAGGTAGTATAATTATAACTCAA
ACTCAGGCCTCTGAACTCTTTCTACTGCACCATTTACTGT
CTGGAATAATGAGAGTTGGCAAAATGCCAAGAAATTACTA
AAAATAAAGCTGTATATAAATAAATTGCTTATATCCTCCA
ATTCCATCTCCCCAGTGGGTAGCAGGTGGTCTTCAGATTA
AGGGCATGGGAGGTAAACTTCCTCATCTTCCTTCCAAATA
CATATCTCTACATCTACTCTTCTCACTTACTCTTGCGTAT
TACTGAATTGGAGTACTTAAAATGTAGATGTTAATTTTGA
AACAATTTAGTTTGACTATCTCAGATATAAGAAGAGAACA
CTGAGTCTACAGAAGAAAACACAAAACTCCTTTGCCAAGA
TCTCATAGATGTCAAGCGGCAAAGCTAAGACAGGAACACA
GATCTCATGACTTCCAATTCAGAACTATTTCTGCTACGAC
CATCTGCATTTCTTCTAAATCATACTCCATGTATCTTTTT
AACTTTCTTGGTTGCAGCATCAGTGATTCATTCCCAAGTC
CAGCCCAGGTTACTTCTATCCTGCCCTCTCCACTGACTCT
TTATCAATAGTCACTGGTATTCTATTTTACTATTTTTTAA
TCCCTTAACTTTACCTTATGTGAACATTCTGCTTCTGTCT
TTGCTTTTGCTGCTGGACTTTTTAATAATCATTTATTCTC
ACTGCCTTCAGTGATCTGCCACACATGCTCTCCAAAGTCC
CTGAAATCTGGCTCTTGCCTTATCCATGCTATTGAAATCT
TGTAAGTCATTAAGAATTTCTGAGTCAATGGCCCTTTATC
TGCCTACATTTTCTCTGAACTTTCTATATCATTTGGTTCA
AGGTATCACCTCCTTCTCTACATGTTCTTCCCCCTCTGCC
CATCTCTGGTTTTCACTTTACTGAGTTTCCTCTTAGCTTT
TCAATTACTCTTTCTATATCTCTTTCAATAGCCCCTTTTT
CTTGTTTCACATCCTGAAAACGGGTATCTCCTGAGGTGTA
AACCTCAGCCCTCTGATTCTCTCACTACATTTCTCTGTCT
TGGAGTGTTTCTCTATTCTGACGGCTTCACTATTACCAGT
TCACTGTTGCTGAATATCCTGCTGTAATTTCAAATGTAGA
ATACAAAAACTACAAAACTTACAAGTTTGCTTTTTTTTCT
GATAAAATTATTGTTTTTCTGGTCTCCCGGCTTGAAATTT
TTATGTTATATTTGGCTCCTCCTGAAGCTCCATTTAAACA
GAATCAAGTCCTATGAATTCTATCCTCACAATCTCTCTCA
TATTTGCTCCCTACCTAAACACTCCCATTCTAATCACCAG
GGTTCAGGTTCTTTATGCTGTACTCACAAACAAATGAAAC
TGCCTTACATCCAGTACACTACCAATTTATTAATCTTCCT
GAAGTGCACAAACACTCTGAGGTATCTTAAAGGCAAAGAC
TAAGTTCATTTCTTTATAAACTTCCCACAATACCTGACAT
AAAGCTATGTTTCATAAATAGCTGTTAATTTGATAAGTGG
GCTCTTTGAACCAACAAGGGTAAAAAACTATACATGTAAG
GAAAAAAATTTGTACCTAGATTTTTTTCTGGCATTTTTGT
AAATAATACAAAAGTGAAAAAATATATGGAAATCTCCAAG
TTTATAAGCGCCACTTTTCTGACATGCAAAGACTATCACA
TTGTCATATGAACTTAATGAAAATTGGCCAATACATTTCA
AAATGGATATGCAAAGGAAAAAATTTTGAGGAAAACTGAT
GTATAAATGACACAAAAAACACTCAGTAAGCAAGGGGCTG
AAAGATCAATCAACATATTCTATTCCCTACAACAACAATC
TAATTTACCACAGGGGCCAAGAAAGGCAATAAAATGTTTT
TGTGTTTTTGGAATTCATTCATTTAACAAATACTTATCAG
ATGCCCAGGTGTGTCAAGTACTGACATTACAGTGTGATTT
AAAACAAAACAAAACGAAACAAAAACCATATCCTTGCTTT
CAGGAGGCTTACAGAAGGAAATAAACCATAATTCCATATA
TAACTAACAAACTGTATGTACATAGTGTATAAAGGGAAAA
AGACTAATTTATATGGAAAGGGCAAGGAAGGTATCTCTCA
GGAAATAAGTCTTAAGTTGCCACGTGGAGGATAAGTAGGA
GCTGGCCAGATGAAAAGAATGGGATCAATAATTGTTAAAG
CAAAAAGAATACCATGTACTCTGAGACAGAAAAAATTCTT
ACTTGTTTAAGGAAGGGAAAGAAATCCAAGGAGGCTGAGT
ACCATAAGATGAAGCTAGAATGGTAGCTAGATCATATAAG
CCTTCTCATAGTAACACTTCTTTTTTTTTGAGATGGAGTC
TCGCTTTGTCGCCCAGGCTGGAGTGCAGTGGCCGGATCTC
AGCTCACTGCAAGCTCCGCTTCCCGGGTTTACGCCATTCT
CCTGCCTCAGCCATCCAAGTAGCTGGGACTACAGGCGCCT
GCCACCTCGCCCGGCTAGTTTTTTTTTGTATTTTTTTAGT
AGAGATGGGGGTTTCACCGTGTTAGCCAGGATGGTCTCGA
ACTCCTGACCTTGTGATCCACCCGTCTCGGCCTCCCAAAG
TGCTGGGATTACAGGCTTGAACCACTATAGATGTTGTCAC
AGATTTTGAATTTTAGCCCAACTATAATGAAAAGCCCTTA
GTGCCACTGAAGCAAGGGCACTCAAAATATAAAATATTAC
TGATCTCATGGAATATCTGTACTTATCTAACTTGACAAAG
TTCTAATAGATGCCTCAGACATTAAAAAAAAAAACTTGGA
AAATTGTCTAATATACCCACCAAGCAGATATGTATTGATG
CCTTTTATCTGCTTGGTTGGTATACTAGATGATATCAACA
AAGGCAGAGAAAAAAATTAACTAAAAGGGCCACAGCATAG
ACATTACAATGTAACTGATAAAATTAGTGTCACTTTTCAA
TAAAAATTTTGGATACAGTTTAAAATGCTAATTCTAGCAC
ATAAAATAGACCTTTAGCAAGTTTATACTTATTAAATCAA
CACATATTTGTAAATTTTTATTTAAAGAATATGGAATAAG
TTAAAATTCATTAACTATTCTTGCTGTTCAAGGCACTACA
AAACTATTATTCTATCCCAACATAAAGAAACATCTAAGAA
ACTTAGTAATTGTACTTTTGTAATTGAGTTAGGAATTATG
ACAGTGTGATGATCAAGTTGTAAGATGCAGCAATTGAAAA
ACTCCTATACTATTTATTGAAAGAAGAGAATCTGGAGAGA
AGATGGGGAAAAAAAAAAGTCCCATTGAAAGTGTCACAAA
AATTTGATGTTCATAGTATTATTAAACAACTGTGGAAAAT
ATTTCCAAAAGTAAAGTTACATAAAAAGTACCTGCAAAAC
CTGACAAGTCAGCAGAAAGTGATGAACCACTTGAGCTTTC
AGTAACTGCTTAATATTAAACATCTGCTGGTGGTGATCTG
CTCTGATGAGGACTTCTAGAGCCGCTAACAAAGTTTCCCA
AACACCTTGCTGAGGAGATAAACACACACCAATAAGCACA
TAGGTACTGAAAAATATGCAGCATGCTTTTTGGAAGACAC
ACAACGTGCAACAATTTAACATTGTATATATATTCAGTAT
CAAAGACTACATGTCTGCAAAAAGCCAATGTCAAAATTTA
TTCCCTATTATTTTTTGTTGCCAGTAGGCTATTTCTAAAT
AGCTATGTTGAATGCAATATTGTATTAGGTGCTTTCCTAC
ATTACCCTTTCTGTGGCATCAAATGTATTTTCAAAAGATG
AATTATCAAGAGGGATTGTTCAAATTAGAGAAGCATACAC
ATTACCAACATTATTGTTTTTAAATAATTTATGTTCAAAG
AGTGTTGTTAAAAATGTATACATTTCAATACCAATCTGCA
TATGCAGCATTTAACCAAATAATTTTAGAGCAAATCATAC
TAAATCAAAAAGTCATGGACAATGTGAAAATTCTGCATTT
TTAATTTACTTTCAAGTTCAAATAATAGAATTCTCTGCAT
GATTACAAACTATGCACTTCAAAGAGTAGTTAGCATCCTT
TGACAGTGCCTTAAAATGCTTCTCCCATATTGAATCAATC
TTAACTTGTCCATAATAGTAGAGAAAAAAAGAGACCTTAT
ACTGACAACTAATATTGAAAGATAACCTTCCCTTCATCTT
ATCATCCTTTACCTTTCAATAAACCTTTTAACAAAAAGTA
AAATTAACTGGCTTGGGTTGCAGAGCCTACTATTTCTCCT
GCCATTATCTGGCAAGAATGAACCAAGATATTGATAGACT
TAATCATACTCTTCTACCCAGGGTCTCTCTCTTTCTAAGA
CAGAACCAAGATGTTCTAAAACAAAAAGCCAAGTGAAAAC
CAGAAGACAAGGCAGCCAAAGTATGAAAACATGATTCAAT
CTGAAAAGTAGTACCAAGATAAAATAGTGCCAACATAAAC
AAATAGCAACAAGAAAAAAAGAAAAACCAGACTTAGTTCA
AAAACAATTAATTACATAAGAAAACCTTATTTCAAATTCA
TAGAAGCAATATGTGTCTTATCACTATCAAATTCAATTTA
AAAATGTTTCTTTTAAAATCAAACAACCCCACATTTGCCT
GCTCTTTGAAGCACTTGGTCCAACTTTGTCCAAGTTAGAT
TTTCCAACCTGCAACTGAGCATATTCTTTATTACACATTT
ATACTGCTTTTGATCCAATTTGTTTACATATGCTATCCCC
GTAATTATTTGCTTTCTCCCTGCAATATTACACATATTTT
AATCTATCTATCTTATCTATCTTCTATTTTTTAGATCTGA
AAGTAAATATTTACTCAGAGTGAGAAAAGGAATCACAACA
AATCACAAAGTTTAAAAACTGAAAAGTACCATGAATACCA
CAAAATCCAGAAACATGGTAATAGTTAGTTTGTTGGACAT
GCCTTTCAAAATACTTTTCTCTGTTTTGTGGCTGCATACT
CTTTAATTGCCTCTTCATATAACAACAATTTTGTAATATA
ATTTTCTATAGGAAGAATAGAAAATTCTCTTTCCTCTAGC
ATATCTGAACTAAAATTATTTTTGTTACTAATAGATTAGA
AAAGGTTTTGTTTTTTTTGTTTGTTTGTTTTGCCAGCTGT
GGGGGCTCACGCCTGTATCCCAGCACTTTGGAGGCCAAGG
CGGGAGGATTGCTTGAGCCCAGGAGTTTCAGACCAGCCTG
GGCAATATAGTGAGACTTCATCTCTACAAAAAAAAAAAAT
TAAAAATTAGCCAGGCATGGTGGTGCACACATGTAGTCCT
AGCTACTTGGGAGGCTGAGGTAGGAGGACCGTTTGAGCCT
GAGAGGCAGAGGTTGCAGTGAGCCAAGATGGCGCCACTGC
ACTTTAGCCTGGGTGACAGTGAGATCCTGTTTCAAAAAAA
AAAAAGGAGTCTTTTTTCAACCTCACAATTCATTATTGGT
AATGTGTAAATTTTTAGGGACTGTTGGCAAGTTGGGAAAA
ACCATTTTTAAAAAAATTCTAAAGGTACATATATTCTGAA
TTGCTCCATAAATAATATTTGATGATAATCTTGTTATATT
CTAATCAGTTCTAGACAATCGAGTTTTCTTTTTCTTGCAA
AAATCACCAATACCTACTAGAACCCTGCCACACTTAGAGC
AAACAGTCTACACTAGAACTAAGCAGGCTGTATGAGCCTA
TACCATTAAGACTGCTTAAAACTGGGGCAGAAAGGAAACA
ATCCTATACTCATTCCCTGACTGGGTCCTTGTGAAGACCA
GACCAGCCATTCTAGGTGCTGAGATGTAGTGCCTACATCT
AAGATCAATCTATGTTGCTTACTTTATACTTATGATGAAG
CCTTATCTCTAACTCCTGGCCAGCGTGGCTCCCCTAGTTA
GAAGTGTATCCATTTCCCTCTCCTGGACCTGACTCCCCTG
ACTCTTAGCAGGCTCCCCTTTCAGAGTTTATGGTAAATGC
AAGCCTTCGACTAATCCAAATAAGCCCACATGCTCCTGCC
TGACTGCAGTATTCTTAGCCAGCCCAAGTTTGATTTTGAC
TCTCCAGCTCAGCGTTCCCCATGGCTGTTCAAAACTTTGC
ATGGGAAATAAGTGCCAGATTTCCATTTATAATTAACATG
ACATTGAAGTAATTATTTCCTTCAGAATAATGATTAGATA
AATATTTAAAAGAATATGCTGGCTGGGGGTGGTGGCTCAT
GTGTATAATCCCAGCATTTTGGGAAGCCAAGGCAAGCAGA
TCACTTGAGCAACATGTGTGAAACCCTGTCTATACCCAAA
ATACAAAAACTTAGCCAGGCATGGTGGCACACATCTGTGG
TCCCAGCTACTTGGGAGGCTAAGGTAGGAGTATCACCTGA
GCCTGGGGGTGGAGGTTGCAGTGAGCCAAGATCACGTCAC
TGCACTCCAGCCTGGGCGAAAGAGTAAAATTCCGTTTCAA
ACAAAAACAAAAACAAAAACAAACAAACAAACAAAAAGAG
TACACGCTTCTATTCACAGTAGCTAAAATGTGGAAACAAT
CCAAGTATCTCTAAACTGATGAATGGATGAGCAAAATGTG
GTAAATATATAGAATGGAATATTATTCATTCTTAAAAAGG
AAATTTGGACATATGCTACAACACAGATGAGCCGTGAAGA
CATTATGCTAAGTGAAATAAGCTAATTACAAAAAGACAAA
TACTATACGATCCTACTTATATGAGATCCTTAGTCAAAAG
TAGAATGGTGGTTTCCAGGGGCTAGAGGAAGAGGGGGAAT
TACTGTTTAAAGGGTACAAAGTTTTGGTTTTACAAAACAA
AAAAGATTTACAGAGATGGATGGTGGTGATGGTTGGACAA
CACTGTAAATGCACTTAATGCCACCGAACCGAAACTTAAA
AATGCTTAAGATGATAAATTTTGTGTTATATGCATCTTAT
CACAATAAAAAATAGAAAAAAGTACATATTACATGCCTCT
GCTTTATTCCATATCTTCCAGTCAAGCACTAGTTCCTCTA
ATAGCTTAACATCTTGGATTATAGCATTAGAGTCTACATC
CAACTTAAACTCTCCATTCTCATTCATATAAATAATATCT
TCACCACAGCATCCTTCGAGAAGGGTCTATAGAAAATTAG
CATTAATATAAGATGCATTAGTAATTGGTTAATCAAAAAG
TTCAACAGAAACATTAAGCTTTCAATTTTAGCAATCATTA
AATTCAAAGGAAAGCTAGTAAATAATTCAACACTTCACGC
AATATCTTTAACTTGTTTTGTAAAACAATGCAGATAAATA
GAAAATTCCAAACTTACAAATATTTTTAAGTGAGTACTCA
GGTTCAAACATGGAGTAAAACAAACAGCACTCATTTTTTA
TGTTTTAAATTGAATTAATCTTCTATTAGGCTTTAAAACC
TTTTCAAAAAAGTAGTAAGGATTCATGCCACAAATGTATG
GATCTTGCAATTTAAAGAGGTAGGGGTGGGGGCAAGGGTA
GAGCAATCATCTTTTGCCTTAGTACTAGAAGTCTCAGAGA
TAAATATTTTCACAATGTTACCAAATGCTTTTATCTAGAA
AAGTATTTAAATATATAATGATAGCGGGATAATAAAAATG
AGCACGAATATCTGTGACTTTAAAAACTAACTTTGTAGCA
GCAGTGCCTAATGGAATGGTATGCCTCTAGGTGCCTAGAG
AACTGGGTTCTCTGCCATAATGGTGGGGGCTAAAGCAAAG
ATCTTCTCAATCTATGGAATGAGGGGACAGCATGGGAGAT
ATCTATGGCCCACTCAGATCTAAAATTCAATGAGTTTATT
TTTTCTTACTTTTAAAAAATGCTTTTAAAAAAAGAAAAAT
GTAATTATTTAAATGATGAAAAGAATTAGAAGAGTATCTT
AGTTTTATTAACTATACACTAATAAGTTTCCTCCATTTTC
TTCAGGAATAACTGAAACACAAAACTATTATTGGAAGACT
TTGATGACGAGATGAGTATCATTGCATATGAAACTATAAG
AATAAATTTTATGAAGACATACCTTCAAAATGTAAAACCC
AACAATGCATTTTTGTTTGATCAACACCTGATGAATCATA
GAAAGTCCATTGCAATTTTCTAATTCATGTACTCTTTGTT
GGTTGTATTTAATTAATGAGAGTATAACTCGCAGTGCTAA
TGCTTGAGTTTCTTCACAGCTACTGAGTTCAACGACCTAA
AAAAAAATGGGTGGAAATAGTTTTCTCCCAATTTGCTGAG
AGTAAAAATTTAACATGTATAATCTTCCACTATGTAACAT
CAATCCAGTAGTTTCTACAAAGTAATTTTTTAATGCTCAT
ACTCTACCTATTTAAGGATTGTGAATAAACAAAACTGAGA
GTAAGGCATAAATTCCATGTTCTATAGTCTCTTACATATG
CTATAGTATACAATGACATGAACAACCTTAGCGGTCAGTA
GCATTTTATAACTAGTGATCTAAAGTGTCATAAGTTTTTG
ATAAATTAGTCAACAGACAAACAGGCTCTGCACTATGTGG
TAAGGGAGATAAAAAGAAGTAAAATACATGATACTTGTTT
CCAATGGGGTCTACTTTTCTGTCAAAGAGATAAGAGGCTA
AAAACCACATGTTGTGCCTTGTACTTCAATTTACTTCAAC
CAACACTTTCTGACAACTACTATATACATAAGAAACACAT
ACTTATTATCATGCTAAAGGCCAAAGAAGAATGAGACAAT
AGGTATGCCAGGAGAGCACAGAAACCATTCTGACCCCTCT
CTGCTTGGTTTAGGGGAAGGCTACACAGAGGTAAGATGGC
CTCGGAAGAGAGCCAAATCCTGGAAAGCAGGAATAAAGGG
GTGGCTGGGGGCAGGGCACAGCCAGGAGAAGGGTAAAGCC
TAAATTGGAAGTTCAGAGTACATCTAGGAAGCTGCAGGTT
GCCTCTTTGGCTGGATTGTAGAGACCAGGCTCACAAGGCA
GGTTATGCATGTAAGGATTTTAAGGACACTGAATTTTATT
TTTGTAGGGGAAAAGGAAGGATACTGAACAAGGTTTCTAA
GTTTTAGACTTAGAAACATACTTTAAAAGTCTTACTGGCA
AGATACTAAACATACAAAGATAAAAATGTAAACATTTTAT
CTAAGATCCAATCTTTATGTAACTAACAAAATTATATTCA
ATACCTTGATGAAAGAGAAGAAAACAAGGATATACATTTT
GAAACTATACAGTGGTACAAAAGATCACAAAATATTGGTG
AGGAGTTAAAGGGCTTTTGATTTTAAAACACTAGGAGAGA
ATCTATTCAACTAGACAGTAGATTTAAAAAATATGAAAAA
GGAAGAGGTGAAGAAGAAAAGACAGATTACAGAGCATGGG
GGATCAAATGCTAACAAAATATTTGTAAGAATCCTAACAA
CAACAAATGCTGACATGCTTCTTATTGCAAAATTAATCAA
AGATGCTTCCATTAAAGAAAACTTGGCTGGGCGCGGTGGC
TCAAGCCTGTAATCCCAGCACTTTGGGAGGCCGAGACGGG
CGGATCACGAGGTCAGGAGATCGAGACCATCCTGGCTAAC
ACGGTGAAACCCCGTCTCTATTAAAAATCCAAAAAAAAAA
AAAAACTAGCCGGGCGAGGTGGCGGGCGCCTGTAGTCCCA
GCTACTCCGGAGGCTGAGGCAGGAGAATGGTGTAAACCCG
GGAAGTGGAGCTTGCAGTGAGCTGAGATCCGGCCACTGCA
CTCCAGCCTGGGCGACAGAGCGAGACTCTGTCTCCAAAAA
AAAAAAAAGAAAACTAGATAGGGAGACTATGAAAACCTGA
TAATGTTGCAGAAGTTATACTTCAGGATAAAATGAAGATG
GCATTCCGAGGATGAAGGAAGATCAAAGCTGCTTTAATTA
AACAGGGATGTGGACCCAGAGGAAGTAGAAATGCACTATT
TGTGCTCCCTAATATAGGTTTCAGCAATCCCTGAAATAGT
CTATAATTACTGTCTACTGTGCATCAGGACAGATAATTAA
ATGATTTATTCTAAAATGGTACGTATGGCCTGAGTCAAAC
TTTATATTTCTCCTTTTTGAAAAAACTCCAAACCCAAACA
AATTAAAGTTTTGTTGTTTTTTTTTAAAAAAAAATACTTG
CTGACCCTTAGTTTTTTCCTACGCATTGGAAACATTTAAG
GAATAAAAGCTTCATAAATTTATTTTTAAAAGTATCCTCC
TTTCCATTTAAAATCTTGTACATTTAACATTTAATTGTAC
TAATTGCATTTTTGGTTAATAGAAAACTTCTAAAATATTC
ATAAATTAGAAGAAACCTGAATCATCTATGGCTGAAAGCT
TAATAACATATTTAATATGTAATTTTTTATCTTAAAAGTT
TAATATAGTTGAGTGTAGTTTTTTCATGTGGTCCAAAAGA
AATCCTTTAATTTATCAACAATAAATAAGTCATTTCTCTT
TAGACAAAACTATAACCAGTGATTCTTACCCTAGCAAAGA
GAAAAACAAATACACCAGTTCCACCAATTTCGTGCAGAAT
GCCTTGAATGGTTTTATATTCAGTAGGTTGAAGATTCTTT
AGATCATGAGGTTCTAATAAGATGCTCTGAACTTCTTTTG
AGCTGAAGGGTCTTTGAGAGAGTTGGGTTTTCATTTGACC
TTTAAGTCTAATCACCGGCTCATAGATGGTGTACTGAGCA
GGACAGTAAGTTGTATAAACAACTGAAAGACTTTCCTGAA
ACACAAATATTTTCATTCAGTAATGACACAAAGTTTAAAA
TGCAAGCTATCAACTAGCAAGTAAGTATTTCAAAGTGAAA
ACACACTCAACTGATCCTTTTCTTTGTTTAGAAAACAACA
GCTACTACACTAAACAAAGATAAACATTAGAAGCAAGGCT
GTTTCCCACAAAGCAAATGATCAGTGATTTATTTAGCAGT
GATCAATTGTATAGATCACACCAAGGTTGAGAAGGATTCC
AGCTTTGCTCGGTTTAGAATAAATATTAAATTATGCTATT
ACTACTAATATCAACTAAGTCTTAAACCACACTTATTACA
TACCAGGCACTATTCTAAGTACTTAAAAATACTGGGAACT
CAGGGTCAGGTCAACTTTTCTGAAATTTTTGCTTTGCATT
TGCTTATGGGCTGACTATTTATTTAAAGGCAACTCTAAAC
TAGATTTTTCTTTCTACTGGAATAAAATTTCAGATTGTCA
ATGGTCAGCACACCTAACTAAAATAAAATAGAACTTCAAA
TATTTCTCCCAGGCAAAGGATAGTTTCCATCAGTGTGGCT
CCCTGTCAAGACTCTCTAAACTATTTTAAAAATTAAAGTT
AATTTTAAATGCAGCATGTATGTTTTTCTTAGAGACAGGG
TCTCGCTCTGGCACCCAGGCTGGAGTGCAGTGGCATGACC
ATAGCTCACTGCAGCCTTGAACTCCTAGGCTCAAGGGCTC
CTCCCACCTCAGTCTCCCGAGCAGCTAGGACTTACAGGCA
CCTGCCACCACATCAATTTTTTTTTTTTTTTTTTTTTTGT
AGAGACATGGTCTTGTTATGTTGCAGGTTAGTCTCAAACC
CTTGGCCTAAAGTGATCCTCCTGCCTGTGCCTCCCAGAGT
GCTGGGATTATAGGTATGAACCTTGGTCTGGCCCATAGTG
TACTTTAAGGTGGTTTTAGTGGTAGTGGATGCCAAACTCA
GGCTCAGGAAATCATATAGATTCAGTGTCTTCTCTCAGAA
CTGGATGGGGGCCTTGTGCTTTGATATTTATTTATTTATT
TAATTTATTTATTTCCAAGACGGAGTCTTGCTCTGTTGCC
CAGGGTGGAATACAGTTGCATGATCTCAGCTCACCGCAGC
CTCCGCCTCCTGGGTTCAAGAATTCTCCTGCTTCAGCCTC
CTGAGTAGCTGGGATTACAGGTGCATGCCACCACACCCAG
CTAATTTTTTATTTTTAGTAGAGACAGGGTTTCACCATGT
TGTCCAGGCTGGTCTCAAACTGGCTGGTCTTGAACTTCTG
ACCTCGGGATCTGCCTGCCTCAGCCTCCCAAAGTGCTGGG
ATTACAAACATGAGCCACTGTGCCTGGCCTGAGGTTTATT
TATGACCCACAGCAATCAGACATGCCATCCAGTGTATCTG
TGCACCAGCTAAACCAATTATACTCTCTGTTGTGTATGAT
TATGCTGGAAAAGCAAAGTTTCAAACCTGCAGTAGTTTCA
ATCAGAAATCTGACACCACACTCTGACATGAGGGTACCAT
ATCTTTTTTTATTTTTCTTTTTTTTTTTTTTTGAGACAGA
GTTTCACTCTTGTTGCCCAGGCTGGAGTGCAATGGTGCAT
TCTCGGCTCACTGCAATCTCCACCTCCTAGATTCAAGCGA
TTCTCCTGCCTCAGCCTTCTGAGTAGCTGGGATTACAGGT
GCCTGCCACCATGCCCGGCTAGTTTTTGTATTTTTAGTAG
AGACAGGGTTTCACAATGTTGGCCAGACTGGTCTCAAACT
CCTGACCCAAGGTGATCCGCCTGCCTCGGCCTCCCAAAGT
GCTGGGATTACAGGCATGAGCCACCGCGCCCGGCCAAGGG
TACCCCTTCTCCCTGACCATTCTTTCACAAACTTGTAACT
CCGAAATCACTAAATCGGGCTTAAAGAATTTGCTCTCTAA
AAATAGTTTTCACATAAAACCCTCAGAATTTTCATTCATG
ATAATTTATGTTGAGTTTTGTAACATATATGACCTATATA
CTGTTCAGGAAAAATAAAAGGATTAGGGAAATTTTTCTAC
GAAAACAAATGCATTATCCGAAAACTACTGAGTTAAAGTT
ATTACTTGAACAAACATCTATGTGAGCTCCTCAATCTCCC
TAAGGCAGAGGTTCTCAAAGTGTGATCCTCAACCAGCATC
AGCATCACCTAGGAACTTATTAAAAATGTAAATTCCAGGG
TCACACTTCAGACCTACTACATCAGAAGCTCTGGACCAGC
AATCTATATTTTAACAAGCCTTCTGGATGATTCTGGCGCA
CACTCAGATTTGAGGAACCATTTCCCTAAAGGATGTTTTC
TTAATGGTGAGACATTTAGGATAGGATCATTCTTTGTTGT
ATAATAGCGTTCATGTACTGTAGAACATTTAGCATCCCTG
GCCCTTACTACCCAATAATTACTGACAACCACATCTACCC
TCCCCACAACTCAACAACAACAACAAAATACATTCCAAAA
CAGTAGTCTCCTTCAAGTAGGAAACATCTGTACTTCTCAC
AAGAAGCAAGAGAAAGAGGAACCCAGTTTCGTGGCCAGAC
CCACCAGATTTTAGTAGATTTTCTAAGACTACGAAGGCTC
AGTTTTCTAGTTGCTATAACAAGAAACCTCACTACTAGCT
CCTAAATTGTATACCAGTGAACAAAATACTGGAATAATAT
ATAAAAATCAATAGAGTCTCATGTAAGCAGAATTAGCAAT
ACTTTAAAAGCAAAATTCCTATTTGTACTGATACTAAACA
ATACGTTTTTTAGGCCAGGCATGGTGGCTCATGCCTGTAA
TCTCACCATTTGAGGGGCTGAGATGGGAGGATCGCTTGAG
GCCAGGAGTTTGAGATCAGTCTGGGCAACGTAGCGAGATT
CCATCTCTACAAAAACTTAAAATTAGCCTGGTGTGGTGGT
GCCTGACTGTAGACCTGGCCACCTGGGAGGCTGAGGTGGG
AGGATCATTTGAGCTCAGGAGTTCAAGGCTGCAGTGAGCT
ATGATCACACCACTGCACCCAAGCCTGGGTGACAGAGTGA
AATCCTGTCTCTTAAAAAAAAAAACAACAAAAAATAAAAA
AGAGTAGGTTTTCTAAGACCTGAATATACATAACTAAAAC
TAACATTATAAATGGGTATTATTTATTTATAAGTATGGAA
AGAAAATATAATGAGCAACATTTTTTAGGAGTATGTCAAA
CTAACAAGTGTTATTTTCACTGTATCATAAACATTTTTTC
TGAATAATTAGTAGGTATAAAATAAACTAAACTGATAAAC
TTTTTATGGAAATATAATTTCAAGGAAATGGAGACATAAA
TATAAAACCTGAAACAAATTTTGAAAGAAGGTCAAAGCGT
TTCAATTTTTTTCAGAAAAAAACATAATTCTAAGATAAGA
CAATGTTAAGGAACCATATGAAAATCTTTAGAAATCTAAT
TCATAACTATACATTTCAATAAATACACCTAAATACAGTT
GTTACTATAAAATTAAAACTTATAAAATTAAAACTTACAA
TTAAGAGACCAATATCCACATCTTTCTTGGTCATAAAAAG
TTCTCTGATTTGTTCACATCGCAAAATTTCTTTATTAATA
TATTTGGAGTAGTCATTCACTGGCTTGCCATACTTACATG
GCATTACAGATGTATGGTTGGGCCCACAAGCATACAGATA
AAAGGCCTCTTGTGAACCAACCTTAGCTCCTGAATAGCAG
AAAAATAAAGTTAGTTATTTAAAACACTCTAACCAGAATT
TTTCATAAAAAGCAAGAAACCACAAGTTTTTTTTTTAGCC
AGATTCTTTCAGCTGTTCACTATATTTTATGAAATTGATA
AAGCCTCAATTTCCAAATTGGTGTAATGAGAAAATAACCT
ATGCCAACTATGATGGAAGATGAATTAACGTATATAAAGT
TAATCGTGAAGCTTTTAATTAAATCATAATATTTCTATTT
GCTCCTTAGCCAGAAAACAGGTTTTCTGATTTACTTTACT
TTTTTTTTTTTTTTAAATAATGGAAGCTGTATCTTGGTAA
ATTCCATTTCTAACTAAAATTTGAATCAATATCTTTATTC
CTTCCTATTTAGTCAATAAACACTGTCTGAATGCTATTAT
GTATCAGGTTTAAGGACATATTTTTAAAAATCATATATCT
CATTTTTCCCTAAAATTTGATATTTGTATAAGAAATAATA
AAATTATAAAGGAGACAACCAAGATAAGTTTACTAGTAAT
GATACTACATTATCCAGTATAAAAAAATGCTAATTTAATA
TGAGCTTTTCTTTTTTGAGGGTAGGGGAAATACATTTTTA
TATTAAATGTATATATCAATTGTAAGACACAACTAGACTA
CAAAAATGTTAAAATATTTTAAAAGTATATCTTAGAATCT
TGGAAATACAGTACTTATTAAATACAAGTAAAGGAACAGA
GATAGATATTTTAGCCAGGTTAATTTACTTAGTTTAATAT
TTGTCAACTGAGAAAAAAATTGGAAATGTTTCAAAGGAAA
AAATCTCACTCTGTTGCCCAGGTTGAAGTGCAGTGGTGCA
ATCATGGCTCACTCACCATTGAAGAGAAGCAAATTTCCCA
GGTCCCATTTTCCAGCCAACTGCAAAAACTCTTCTTGGGA
TGATAAACAATGGCCAATCATGCAAAATGTTTTATTGCTA
TCAGATGACAAACTTGTTTTTCTTGGAAGCATAAAATCCA
AAGTAACATCAGGCTTCCTACATTAAAAACAAAGTTAAAG
CAATGACTTTAGGAAGTACTAGTACTAAGTATTTTTAAAG
CATGAATATTTAACAATGGGGAATTCTTCAACAATTTTCT
TGGGTCATTACCAGCTGACACTGGGGCATGAGAGGAGGGC
TAATTGCTTGTCTCTTGGTCAAAGGTGCTGCAGAAAGAGG
GGAGCCAAACAGAGATACCTGATGATCCCACAGCAGGCCA
TGGGAAATGTGATGAGACATTTGCTGCAAGTTTTCTCTGC
CATTTGACTTCTGCATGTGCACCTTCCTGGTTTACAGATA
CAAACCAACCACCTCCCCTTAATTTTGCCAAGAAGTCTTC
CATCTTGACAAACAATTCCAAAAATTGGAATCCATAACAT
TCCAAAAATGTTATGTCATCTATGAGGCCTCTGAAAACTA
ATCAGTAAAAACATAACTTCTTCAAAATTTCTTCTGTCTA
GCCACTGAAATGTCAATGCTTTCTGCATTTTCTGTTTTCT
TAATGCTAAGTGATTATGCAGCTTTTGATTAGTCTCTTTT
GCTTCATGGATAACAGTGAAGGAATGCTTACAAAAGACAG
AGTTCTGGCAAAGGCAAAATAAGGCTTTCTCACAGAAAGG
CACACAAAGCAGGGAAGACTTCATCAACTAGTGAAACCAC
AGAGCTCTACCCCTAGTTTAGGAATGTTTTAAACTCCATT
TTAAGATAATGAAGGTAATCTATAAAGGCAAAGTCTAAAT
AAAATTTGTAAGATGAAGACAGGATAAGCTAACATGGGTA
GCTCTTAATGAGAAATCCAACTTTGTATATATTTATTTTA
AAAGTTTTGCCTAAGGCTCTCTGTTTCACATGTAACAGAT
AAACTTAACTATTTTCATGGTTTTTTTTTTTTTAATAAAG
GAAAGATGTGAGATACGTTCAATGACATACTTCTCCTTGA
CCAAATAAATGGCTGTGACTGAAACTCCTCTATCGCCATC
TAGTGGCATTATGACTTAAAATAGTTTTAAATTTTTTATT
TTAAAAAATAAAGAGTGTTTCAATGAGAACACATGGACAC
AGGGAGGGGAACATCACATACCAGGGCCTGTCAGCAGGTG
TGGGGGCAAGGGGAGGAAGAGTATCAGGACAAATACCTAA
TGCACGCGGGGCTTAAAACCTAGATGATGGCTTGATAGGT
GCAGCAAACCACCATGGCACATGTATACCTATGTAACAAA
CCTGCATGTTCTGACATGTATCCCAGAACTAAAGTAAAAT
GAAAATATAACAATAAAATAATAATAAAATAGTGTTTTTA
AGGGTGAATGAAAACCTACTGCAGGATGAATGCAAAATGA
ATTAAACAAATATTAAGTATCTACTATGTGCCAAATATTT
CCGCCATATTTGTAAGCTGTTAACAACTAATAGAAAGTAT
TAACTCACTTTCAGTATTGTTACCTTATTTTAAAAGGCCT
TTTCAAATGTACTCTTTTAGAAATTCTTTTTTTTTTTTTT
TTTTTTTAAATTGAGACAGGGTCTCGCTCTGTCACCCAGG
CTGAAGTGCAAGGGTGCAATCATGGCTCACTGTAGCCTTG
ACTTACTGGGCTCAGGTGATTCTCCTGCCTCAGCCTCCCA
AGTAGCTGGGACTATAGAGGTACGCATCACCATGCCCAGC
TAATTTTTTTATTTTTAGTAGAGACAGGGTTTTTCCATGT
TGCCCAGGTTGGTCTTCAATTCCTGGGCTCAAGCAATCCT
TCTGCCTCAGCCTCTCAAAGTGCTGGGATTACAGGCATGA
AGCACCATGCCTGGCCTAGAAATTATTCTATAGCTTATAA
GGTGATGAAGATATTATAGCACCAAGTTTAAGTCAACAGA
ATAAAATATTTGTTCTTGGTCACTTGCTCTGTTAACCAAT
GAAATTAACTTGTGCCAAATAGCAAACAATTCTCTCAAAG
GAATGTAGACCTAAGTGGGTGGGTAAAAAAACAGAGTGGT
GTGTGAATCAAGTGACTATGCTTACTAATTTTCAGACTGT
CCAAAATAAAAATCTAATCTCTCATTCTGAACATGTCTAA
TAGTTAGTTTATGGTTCCCATACCTGTCAGTTGACATAAT
TCAGAAAAAGGCTGCAGGGGCAGTAAAGCATAGGGTTTGA
AAACATGGGCCCTCCCTAGGGTCAGAGTTTAGGTTAAATT
TTCAGCTCTAACTCTTACTTGTGGCATGAGTTTGGGCAAG
TCACTCTAGGTCTCAGTTGCCTCATCTGTAAAATTTGGAT
AATAATATACCTACTTCATAGTATTGCTGGGAGGATTAAA
TTAGGTAATCTGTATAAAGTGTCTAATGCAGTGCCTGGCA
CATGTTGAAAGCTTAAGAAATTGAGAGGAGAGTGTCTAGG
AGGAGAAAGGGGCTCTCTACTTACAACTCCAGCCCCAGCT
CTATCTGATTTAACTGTAGGTTCTGGAAACAAATTTGCTG
ATTGGCTACAACTGCCATGGCAGGTGTGAAGATGGAGACT
GTCACAGACTGTATTTTATTTGGAATATGGAACATGGAAA
TTAGGCTTCAATTACGCATTTTTACATTTTTTTAAACGAA
CACAACAAAACTGAACTCTTTTTTTTTTTTTTTTTTTGAG
GCGGAGTCTCGCTCTGTCGCCCAGGCTGGAGTACTGTGGC
CGGATCTCAGCTCACTGCAAGCTCCGCCTCCCGGGTTCAC
GCCATTCTCCTGCCTCAGCCTCCCGAGTAGCTGGGACTAC
AGGCGCCCGCCACCTCGCCTGGCTAGTTTTTTGTATTTTT
TAGTAGAGACGGGGTTTCACTGTGTTAGCCAGGATGGTCT
CGATCTCCTGACCTCGTGATCCGCCCGTCTCGGCCTCCCA
AAGTGCTGGGATTACAGGCTTGAGCCACCGCGCCCGGCCA
AAACTGAACTCTTAACTTTATTTCCAAAGCATGTTCTTGC
TTGTGGCAGACACCATGGACTCTAAAGCAATTCACAAGCC
CCTGTTCCCTGTCTCCCTCTATTATTGAGGCTGGACAGCT
ATAAGCAATCAATTGCTGCAGCCTCCTGCAGCGATGCCCT
GTCCTCCACTTCAAACTGTCCTCCTCCCACCTGCACAGGG
CAAGTTCCGTCACCTCCTTCAGGTCTCAGCTTTAATACCC
TGTTCTTAGATAGGCCTTCCCTGATCCACCCATTGTTAAG
TGTCAAACTTGATATTTTCTGTCTCAGGGTTTTAAAGCAT
GGGCCTCACAGTATTTGTCATCATTTGCAAATATTCATTT
AATTGTGTTTGCTTGTTGTCTGATTCCTCACCAGACTGTG
ACTCCAGGAAGGCAGGGAATACTGTCCATCTTGTTTACCA
CTGTCCCCCAGGCCTTATTAATATATCAAGTGCTCAAAAC
ACTGTGATTCTTCAATAAATGTGATGAATGAACAAATGAA
TGAATGAAAATAGGTTAATCTGTGTTAAGGGTATGTTATT
TCCATGGTCTAATCTACTTCGAGGGATTTTTGAGAGAATT
ATATTATGTATATAAAGCATCCAGGAAAAGATCTGCAACA
TAATAAGTATGCAATATATTATGTTCCCTTTGATTAAATC
TAGACTTCTCAGCTTGGCATTCAAAGCCTGTTAAGTAGTC
TCACCATGCCCATTCTTTTGTATTTCTCATTATTCAACTT
AAACTCATCCAACCAGCTTAATCCTCTACCATGCTACATT
ACAGTTTCGAATTCTCATCTTCTTTCATGCTACTTCATTC
AATGCAATACTTCCCAATGCTTACAAATTGAAGATACCTT
ATAATTCCTACAGGCTAAAATTTGACATTATGATATTCCA
CAAGACGTTTCTTATTAACTTGGCTCACAATTATCCTATG
TGGTAAAAATCATACAGTACTCTCCCTGAATCTATCACTT
GGTATATTTCTAGCATTCTATCTGAATCTATCACCTTATA
TACATAGGCTAGTCATTCTAATTTCTTTTGAAAGTCTAAT
TTCCTTATTAGCCACTTAATTTAAATAATTATCATGGCTT
CAGTTTTACAATATATGGGCTTGTGGGATGAAATTATAGA
TTCTATTCTTTCATATATAGTTACACATAAATGTCTAAAT
TTCTAGGTATCTGCATGCTCCCCAAACCCAAATATTAATT
TTCAACAGTCACTTCTACAGGAGGCTTATTTTGCATGAAA
ATGACCAATAGGAAAGAAAAGTCCAACTCTGACAGATTTG
TAAGTTAAAGTACAGTAAATTTTATTGTAGTAAAAACCTA
GAATTTTCTGTAATCTGTTTCAGAAGTTATAATAGACTAA
TGAAACGTAACATTGTAACTGAGATTGACATGCATTTCCT
CAAAATGCTTCCTACCTCTGTCCAGAGACCCATATGGAGA
TTTTCCCATGAATCTTCTTTTTCCCTTGGGGCTGCTGTAA
GTAGGTGAGTACTAAATGTTGCCATTTGCTTGGGAGGAAA
ATATTCTCCTGTGATTCAACCTGTGCTAGTAAAACAGCTT
TCATGTCATCATTTGAATCCATGCACACACTATAAAAAAA
GAGAAAAGGCATAGGCTGAAAACATAAAAATTCTGACCTC
AGTATTTAACACATATATAGTAACTATAATTCTAAATATT
TAAGTAAGATTAAAAATCAGTTCTATTTTTGTTTAAGTGC
TTGAAAAGTCAGTAGGTCTTCATTTTATACCATAAGCTAC
TTAGTTATTCTATTATTACCTCAATTCACGAACTGAAATA
GATTAGGTTCATTGGCTGGTAGTCATAATTTAGGCAATAA
TTTTCAGAATTCAGTTTGTAAAAATATATATATATCACTA
CTATTTATATAGTCATCGCTCATTTAGAAATTACAATGTA
TTATTTGGTTCACAGAAAAATTAATATAAATGTCTAAATA
CCAGACTGTATTGGAGGTCTAATCTACTTTGTGGAATTAC
TGAAAGAATGAGGAGATAATGTACATAAGGCATCTAGTAA
TGTTTGTAACGTTTACAAGGTATGTATTCCTAAATAACAT
ACTGGTTTGTTTAGATTTGAGTTTTAGACAAATAGTATCA
TACTATTCATACTCAATACAAATAAAAGACCTGTATCTAT
ACCACTTAATAAATGAGACAGTATAAAAGGACAAGATAAC
AAGGAGAACCCAAGCTTATCAGGTAATAGCTATTAAATAT
ATAACCCACATGGAAAACATATGTTTGTTAATAACACCTT
AAGACCATTACAATCTGATAGAATATTTCCATAGAATAAG
ATTTCAATAAGTATTTGATCTAAAATCTAACAGAGAATTA
ATGTATTTTATTTATTTATTTATTTTTATTTTTATTTTTT
GAGACAGTCTCACTCTGTCACCCAGACCGGAGCGCAGAGG
CATGCGATCTGGGCTCTGCCTCCCGGGTTCAAGCGATTCT
CCTGCTTCAGCCACCCGAGCAGCTAGGACTACAGGCATGC
ACCATCATGCCTGGCTAATTTTTGCGGGTTTTGTTTGTTT
GTTTTGTAGAGATTGGGTTTCACTATGTTGGCCAGGCTGG
TCTCAAACTCCTGACCTCAGGTGATATGCCTGCCTTGGCT
TCCCGAAGTGCTGGGATTACAGGTGTGACACCACGCCTAG
CCGAGAATTAATATATTTTAGACTTTACGGATTTTTGGAT
AGAATAATACACTATTACAAAAGTGGTATTAATAGCTGTT
AGAATGTATATATTTTTAAATGAGACTTTTTGTTTTGCTA
TAATGAAATTTTATTAGCAGATTTCACATTAATGTCTCTT
ACATAAATTATTTAAATACATTATCTATTCATGGGAGGCT
GAGGATAATCAATACCGAAAGATAAAACTGGCATTGTGGG
GATCAGCCCACACTTGGATCATCAACGCTTTGGATCCCAG
TGAAATTACATGAATACATCCTTCTTCTATGAGTCTTTCA
CCAGGATTTATATACTCTGCACCTTCCGGCCTGTCGCTCC
CTATAAGAAAAAGATGTTAAAATGATCAGTAAAATGGTTC
ATAACAATTGAGTAGAAAAGTGAATTTACAGGAATACAAA
GCACATTTGTTCATTTGTAGTAGGTTACCTACCCAGAATG
CCTGAGCCTGATCTGTTCTAAACAACCATATTCCAGAGCA
TAGATGTTAACTCCAAAAAAGCACAAGGGATGAAAAATGG
TGATTCAGTACTTTAAAAGTTATTAAATGTTTAAAAATGT
ATAATAACTGGCTGGGCATGGTGGCTCAAGCCTGTAATCC
CAGCACTTTGGGAGGCCGAGATGGGCGGATCATGAGGTCA
GGAGATCGAGACCATCCTGGCGAACACGGTGAAACCCCGT
CTCTACTAAAAAATACAAAAAAACTAGCCAGGTGAGGTGG
CGGGCGCCTGTAATCCCAGCCACTTGGGAGGCTGAGGCAG
GAGAATGGCGTGAACCCGGGAGGCGGAGCTTGCAGTGAGC
TGAGATCCGGCCACTGCACTCCAGCCTGGGTGACAGAGCG
AGACTCTCAAAAAAAAAAAAAAAATGTATAATAACTGAGG
ACAATTGTGGGCATAACCAGACTGCTATGTGACAACCTAT
TACAATGTGTACCAAGCTTCTTTCTTCAGCTGGATTGCGT
CACTATGACTTCCCTGACCCTGGTCCAGGGAGCACACATC
ACTGTCAATGTGTGTTATTGTCTCACACTACCAAAAATCA
TTCTAGAATTATCACATGGCATGATTTTTTAAAATTTGAA
TTCATATTACAAATTTTAAGGAAAAACTCTAGTGTTTGAA
TATATTCATAATTTATATTCCCTGGTGAGTGGTCTTTGAA
TATAATTGCTAAGTGATTCAGAATCTCTAGTGTTTCTTTA
AGGCAAGCTAGGGTAAATGCTTAACAGGTTTGGGCTATCT
GGTTATTCATCTTGACTCCTCTTTCTCATCTTTCAAAACA
CAGCACTACCTGAAGATGTATGATGATCTACTTGTCATTA
TAATACTTGTGACTTTATGTAAAGCTATGTTATATCATAA
TACAAAATGCATGTCCAAAGTTTCAGACTTTTAAAGAACA
CTACTGCTTATTAGACTGCATACATATTAGTTGCTATTTT
TCAACAGGTAAAACCATGACTGATGTTAAAAAAAAAAATA
CTCCCCGTAGCGATGACAATAGTTTTTAAAAAGAAGAGTT
AAAGTAACTGATTATTTTGAGGCTACTGACCAAGATATAA
GATGTATAGAGAACTCATATCTGACATGAAATTTTAAAAA
TGTTCCATACCAAATATGAACTTGTACAAATAAAACAGTA
GGACAAAACCAGTGTGTACCTAGGAATTACAGAGTAGGAA
TATTACAAATATTTAACTTAATGCTCACAACCATCTTATA
AGGTAAATATATATAGGGTGACAGAATTGAGGCACTGAGA
GGTTAATTTGTCCAAAGGCATCAGTTAGAGGTAAAAGATT
TGGTATCACAGCAAAATATTCTTTATCTCTCTTCAAAAAT
TTTTAGATATGTCTACTATTTTTAAGTGTTTATACAAAAT
CATCTTTCTAAAATATGTTTTCTAATGTATCCTTAAAATA
AAAAATTAAGAAAAACTTTCTAATATTTACTTTTCTCAGG
TCACTATGTACATTTATTCATTTTATAAGAGACTGTTTAC
ATTGAGATTGCCTCCATTAAAACATGAGAAGGCAATCTGC
ATAGCTTATAGTATAGTAGCAATGTCAAGGCTCTGGAATT
AAAAACAGGTGGGTTTCAATTCCTTTCCATCACTTACCAG
CTATATAATTTGGTCATGCTACTTAACTTCCTCTAAAAAT
ACAGATAGTATGAGCACTTACTAACTTGTTAATATTAAAA
ATGTATATAGAAACAGCTGAGCAAAGTGACACACATACAG
AAAGCACTCAATGCACATTAGATAGCATCATAATAAATAT
TATCACATGTAGAGCTATCAGTTCTTAGGTGGCAAAATTC
AATCCACAACAGAAAATTCTAGTGAAGGCATAGTGTCCTA
AAACAGAGGTTCCACTGGATGAGAAAGATTTGTGGAATGA
AGAGCTAATAATAATGAATAATGAAAGATTTGTGGAATTG
AGGCCTGCGTCTCCATGTACATATAAAACCCTAAACATCT
GTCTCATCCAGTCATTTCATTCATTCCATAGGCCTTAAGA
ATTATCCCACCTAATTCACTTTCCATCACCATAAACTGTT
TTTCAATGAACAGTTTTTTTCTGCCCTAGTCATATGAGAA
ACAAGGTGCAGCATAACAGCAATTCTTCAGTTAAAGAAGG
AACTGGAATGAAATTTATTCTAATGTTGGAGAATGGCTGA
TGCATTTAAACATTCTGTGACAGGAAGTAGGGGCGGGTCA
CTGAGGTAAGACATGGTATGAGGAGGAGAACTTGAAATAA
AAGAGAGAAGGAAGTTCACAGGCTGGATGCAGTGCCTCAC
ACCTGTAATCCCAGCACTTTGATAGGCTGAGGCGGGCGGA
TCACAAGGTCAGCATATTGAGACCATCCTGGCTAACACGG
TGAAACCCGTCTCTACTAAAAACACAAAAAATTAGCCGGG
CGTGGTGGCACACGCCTGTAGTCCCAGCTACTTGGGAGGC
TGAGGCAGGAGCATCACTTGAACCCAGGAGGCAGAGGTTG
CAATGAGCCTCAAAAACAGAAACAAAAACAAAAAGCAGGT
GACTCACACCTGCAACCCTAACACTTTGGGAGGCTGAGGC
AGGCAGATCACTTGAGGTCAGGAGTTTGAGACCAGCCTGG
CCAACATGGTGAAACCCCATCTTTACTAAAAATATAAAAT
TAGCCAGGCATGGTGGCCGGCACCTGAATCCCAGCTACTC
GGGAGGCTGACGCAGTAGAATCGCTTGAACCTGGGAGGAG
GAGGTTGCAGTAAGCCAAGATCGCGCCATTGCACTCCAGC
CTAGGCGAAACTCTGCCTCAAAAAAAAAAGAGAAAGAAAA
TGAAATGCAGACTGTCTAATAGGGGCTGGGAAATAACAGA
AAGAAAAGCAGCTATAGGGTTTTATCCTTTTCTAACATCA
GGAGCCACCCTAATCCAGTAATGGGACCAGGAAAGAAGTT
CCATAAGGAACTCTAGGGGCTGATGACCCCAGAAAAAGTT
GTATATGTGGTGTCCCCTTCACCCCTATAAAAAACTAAAG
TATCTGTAATGGAGATTCAAGGCTATATGACAACTCAGGC
TTTGATAAGTCAGGACCTACCATCACTAAATAAGGCATTT
AAGGTGAAGAACATGTTAACAGTGTTAAGAACACTACTAC
ATTTTTACTGCTCAAGGAAAATTACAGTCTGAAAACTCTT
CGTGTACAAATCAGATAATCCTGTCATCATACCTGTACCA
TCAAAGCTGCTATCTGGTAAAATTAATGATTTGTTTCTTT
TCTTTATGTTTTTTCCTTTTTCTGCAGTACTCTCAGCTTC
ATGGATACACTCCACATTAAACCACAGTGAAACACTGAAA
CCTTCTGATAGGTGTGGCCAGCAGTTTTGCCCCAGCAATG
GCAGGTGGACTGGGGCTATGTGCCAAGATGAAAGTAGCCG
ATGGGGAAAACTCTCTCTATCAGCCTCTTTCTTGCTCCGT
GAAACTCGTGCTCTTCTCAATAAACCCATGGCCTTACTGT
TTAAAATCCCAGGATACTTTTGTGATGAAACACTGTTGCT
TAGATTCGGAGTGTGCAGTAAAGGGAAGGTTAGATACTGT
GAAGGGCTCATAGTAGTATCACTTTCAATAATTTTCAGAA
TACCTAGAAGAAGAATTTTCTAGAGAAAAGGAAAAACAAA
TGAAACTTTCTAATCACGTAATAAAGTACATAATAATCTT
GAAATTTACATTATAAATGAAAATACAAACATACCCATAC
ATATCAGTATTCCTATTTAAATACTTTCTATCTCCCACAT
CTTTAAAATTTTCATTTTTTCATAGCTGAGATAAAATATG
AAACAGATTTCATTCTTTTTTTTTTTTTTTTTAAGACAGA
GTCTCACTCTGTTGCCCAGGCTGGAGTGTAGTGGCGTGAT
CTCGGCTCACTGCAACCTCTGCCTCCCAGGTTCAGGCTAT
TCTCCTGCCTCAGCCTCCGGAGTAGTTGGGATTACAGCTG
GGATTACCCCCACGACCCCCAGCTAATTTTTGTACTTTTA
GTAGAAACAAGGTTTCATCATTGGCCAGGCTAGTCTTGCA
CTCCTGACCTCAGGTGATCCACCCACCTTGGCCTCCCAAA
GTGCTGGGATTACAGGCATGAGCCACCATGCCCAGCCTTC
ATTCTTAAAATATGTTATCTTTTGTGGTTAATTTGTTAAT
TTGTTTCATGTTTAGATTTTTTTTTTTTTTTTTTTTTAGA
CTGAGTTTAGCTCTTATTGCCCAGGCTGGAGTACAATGGT
ACGATCTCAGCTCACTGCAACCTCTGCCTCCCAGGTTCAA
GTGATTCTCCTGCCTCAGCCTCCTGAGTAGCTGGGATTAC
AGGTGCATGCCACCACGCCCAGCTAATTTTTGTATTTTTC
GTAGAGACGGGGTTTCAGCATATTGGTCAGACTGGTCTCG
AACTCCTGACCTCAGGTGATCTGCCCGCCTCGGCCTCCCA
AAATGCTGGGATTACAGGCGTGAGCCATGGTGCCCTGCCT
TAGATGTTTTTTTGTTAAAATTTTTTTCTTTTTAATTTTT
GTGGATACATAGTTGGTACATATATTTATGGGGTACCTAG
ATTTTTTGATACATATTTAGATTTAATAGTTATGATTTGG
TTTTAAATTTTAAATTAAAAATAATACTTATATCAAGAAT
CATTTCTACCAATGAAAAATGTTTATTTCTAAGTAAACTA
TGGTTCTTCTCCCAATTATTTTTAAATCAGAGATATAACC
AGAGACATTACATATTCTCCAGATTTCGGACTTTAGAGCA
TGACTGTCTTCATAAAACTGAGTGTTCAATTACTTTCCAA
TTTATTTCACACGATTTTTTCATATCAAGTAAATTTTCTT
TCATCTGTGTTTAGCAAACTGAAACAAGGTTTTAAACTTT
TATTTATATTACAAGTTTTTGGTTAAACTGAAATGTAGAA
TTTATAGAAAATACAAGAGGAAATGCACATTTAATTAAAG
GCAAGAACAATGACTAAGGAGAGAGAAGGAAAAAAATAAA
AAAGATTAACCTAGTACAATGTCCTATTCATGCTTAAAAT
AACACCTGATGTTGATTATGATAATGACAAATATACTCAG
AAGAAGTAATAAAAAAGCATTCCACAAATATAGCAGCCAG
TTTTCAATGATCTACACTAGTGGTTTTTAACCCATGTTCC
ACAGAGCTCCCTTAGGAACCTTGGGACTGGAGCAGGGTGA
TAAAGTGCGCAGGGCTCTGGAACATCCAAATCCCACTATG
AAACAGCTCCAAAGTTTTCTCTCTTATTTGCTTATGCTTC
TAGTCAAGGTTTCATTATAAAAATGGGTTTCCAGGCCGGG
CACGGTGGCTCAAGCCTGTAATCCCAGCACTTTGGGAGGC
CGAGACGGGCGGATCACGAGGTCAGGAGATCGACACCATC
CTGGCTAACACGGTGAAACCCCGTCTCTACTAAAAATACA
AAAAAAAACTAGCCGGGCAAGGTGGCGGGTGCCTGTAGTC
CCAGCTACTCGGGAGGCTGAGGCAGGAGAATGGCGTAAAC
CCGGGAGGCGGAGCTTGCAGTGAGCTGAGATCCAGCCACT
GCACTCCAGCTCGGGCGGCAGAGCAAGACTCCGTCTCAAA
AAAAAAAAAAAAAAAGGGTTTCCTAGCAAATAATAGTTTA
AAAGACACTAAGCCACACCAATGGAAAGGGGAAGTGTAGA
CAATAACTGAAGAGTATAGTGGATAATAACCTTTTGAGAA
GGATAATCCCTAAGATGGTTATAACTATTTACAATTAAGT
TCTCTGTAGTAATTAAAATTATTCAGCCTTTCTGAAGCAC
AAAAATTGGGGATGGGGTGGGTAAAGAAAAGATAATCTCA
GTGATATGTCTGGTTAATCAAAATTGAAGTGAAATGGTTA
AAATATATGCAAGTAATTGAGCATTTCACACATAATAACA
TGAAATTGACTATACCAATTGTCACATCAAAAGAGCTTAG
TAACATTTCTAAATAATTAAAAATACATTCTATTAAAAAT
TATAAGTGAAAGAATTTATCAGTGAAAAATGTAAAAATTA
TAGCATATTTACTGTGCAAGGAGATTTCTCCAGAAATATT
CTCAAAAGAAGGGTTAGCTCTTCTGAACATGTTCTTGAAC
TCATCAAAGATACCAAAAGATCCACCAATACTTTCTGGCA
TGCTAAATTAAAGAAAGAGGAAAAAAATTAAGTCTAGTAC
ACAATTAGAGGAACAAATGAGCAATTTCACCAAAAGAGCT
AAAATACTATTGTCACTTTTTGAATGGATTATAAAAAATC
TAGTATAGCAATCACAAAATTTGCTGAAGAAATAGCCATA
CAACTAAATGTAAATCAACCAACCAACCATCAAAAACAAC
AAAAACCACTTTTCTTTTTAATATTTTTTTTTTTTTTAGA
CAGAGTCTCATTCTGTCACCCAGGCTGGAGTGCAATGGCA
TGATCTCAGCTCACTGCAACCTCCACCTCCCAGGTACAAG
TGATTCTCCTGCCTCAGCCTCTCGAGGAGATGGGACTACA
GGCACGTGTTACCACGCCCAGCTGATTTTTGTATTTTTAG
TAGAGACGGGGTTTCGCCATGTTGGCCATGCTGGTCTCAA
ACTCCTGACCTCAGGTGATCCATCCGCCTCAGCCTCCCAA
AGTGCCGGGATTACAGGTGTGAGCCACCGTGCCCGGCCGG
CATGAGCTCACTTTTCTTAAAGATTAATTAGCTACAAGTA
AACTAAGGGTATTCTTTAAAGAAGCATAAATCAATATAAT
ATTTGTTAAGCTAATACTTCTATATCATAAAATAGTCTGC
TAACTTCTAATCTTGAAAATGTTTAAATTATATCTATCAC
TTTTTAAGTACAAAATTAGATGACAAATAGTGGAAATATT
AAAGATGCTTTAAATACTTAAATATCACCAACTATTTAGT
TTGAACATCTTCTTTATTCCATCATAGGTTTAGCATAAAA
CATAAATGCTGATACACAAATTCATAGAATTCTTTAGAGC
AAAATAATAACTAATATTTGTAGAGCAAACTATAGTGTTC
AAAGTATTTTTACATGCTTTATTTCAGCTGATCCTCACCA
AAAACAAAAAACCCTACAAAATAAATATTATCTCCACTTT
GACCTGAAAGAAATAATCTTGATTTAAAACCTGAGATAAG
TTTTAAAAGATTGGTAGTTTTGGAAGACCTGGAGGTTAGA
GAATAGAAGCTGTATTTAAGCAACATATTTTGCAGAAGCA
ATGAGCTGACACAGTAGCAAAATAGTACATACATCTGGAG
AGACTACTTGCAATGAGACCATAAAATAGCATGGACTTTG
TCCTGTACATAACATGAATCCATTAAAGGTTTTTAAGTAG
GAAAATATTATGATCAAAGTGTGTGTGCTGAGTTTGTTTT
TTTTTTTTTTTTTCCAGTTCAAAACTAACAGATTCCAGTT
AAAAATGGGGGAATGGATATATACACTTGCTTCTGTGTAC
TACTGAAAACTCACAGCATTAAAGTACAGAATTATAAGAA
GGAAGAAACCCATAACAGCAAAAATATGTGGGGGCAGTGG
GCATTGGGGTACATCTAGTGAAAGATTTAAAGATATTTCT
TGAAGATGAAAAAGCAGATGGATAAAAGACAAAGCTGCAA
CCTAGAATTCCTTTGAATTAAAAAGAGGTTCAGAGCAGTA
GGAAGCTGAGCTGTCCATCTAAGGTCTGGAGAGAAAGTGA
GAGTGCAGCTGACAATACAGGGATTAATGAAAGGTCTGTC
TGTGAATATCCACCTCTCTCCTGTTTCTCAGTACAGAGCA
CAGATAGTTCAGTATTCACTTTTAGGTCCCAAACCTGATA
ACTCTTCTCTAAAGAAACGAAATGGATTACCAGGCAAAAG
CTCAGGTGTATATAGGCTTTTAGCATCATGGCTACCGAGT
GTAACTGTCCAGTCTGCAGACTGAACAAACTGCCTAACCA
GAGGGAAAAGCAGAGACTAAAATAAAGCATGAATGCTGTA
TGCCAAGCCATGTATCCTAGTTTTGGGCTGTGATGCCTGG
ATCAAGAAAGGGATGCCTTTTTTCTCAGCACAAAGGTACT
ATAAGCCAGCCAAGCCCTATATGTGAAAGACACATTTTTC
TAAGGTATGCAAACTGCCATGCAGGGTAATAGCATCCCTA
ATGGTCCCCTAAAGTAAAGCTCTCTTCATTACAGTGTTTG
GGAAGCCCCTAATCATCCAATGGCACATTCACACTGAGCT
CTTCAACATACTACCCACTCAGGAAAGAGGCCAAAATAGA
AAATAAATTCACTTTCACAGTATTAGAGGAAATCTCCAAC
AGTTTTACTAAATACAAATAGGCTAAAAAGGCTCATAAAA
ATATTAGAGAATTAGCAACCTAAAGCAGTAAAAACAATAC
TTAAAAAACAAGAAAGAGACAAAACTGACCCCAGAGGAAA
ATGAGATAATTTGGGGACAGAAGAAACTTTAAGATGTTTG
TTACTATAATCAAATATATACAAGGAGATATTATATCCTT
ATATGAAAAAGAAATAACCAGAAAACAATCAAACAAAAAA
GAGTTCTTAAATATTAAAATTACCAAAATGAAAAGTTAAA
TAAAAGGTTGGGATTGAAAAAATGTCTCAAGATGTAGCAT
AAAAACAGTGACATAGTCAATACGACAGGAAAGATAATCT
TATCTTTGCAAGATCAATTGGGAAGGCTCAAGATTACAAT
TAGAATACAAGAAAAAAAAGAGAAGGGAATATGGAGAGGA
GAAAATTATTTTTTAAAATAATAAATCTTCATGATCCTGT
ATTAGATCTAAGATATGACACTAAAAGCAAAGCAATGAAA
GTCAAAATAGACAAATAGGACTTCATAAAAATCTTTTAAA
ATGTGTTATCAAAGTAAACCATCAAGAAAGTGAAGAGATC
AAATAATGGGAGAAAATATTTGCAAACCACATATCTGATG
AGGACTTTCCATCTAGAATACATAAAAAACTCTTACTATT
CAATAATCAAAACACAAATCACCAGAATAAAAATGGCTGA
AGGATTTGGATAGACATTTCTCTGAAGAAATCCAAAGAAA
ATATGCAAATAGCTAATAAGCACACTGCTATGGTGTAAAT
ATCTGTCCACTCCAAAACTCAAGTTGAAATTTGGTTTCCA
TTGTGGTAGTGTTAAGAGATGGGATATTTGGGAGGTGACT
GGGTCATGAGGAATCTGCCCTCATGGGTGGGATTTATGCC
CTTATGAAAGGGAGAGTTCAGCCCCCTTTTGCCTCTCTTC
CTTTCTGCCTTTTGCCATGTGAGGATGCAGCAAGAAGACC
CTTGCCAGATGCTGGCACTTTGATCTTGGACTTTCAGTCT
CTAGAACTATGAGAAAATAAATTTCTGTTCATTATAAATC
ACTCAGTCTGTGGTATTCCCTTATAGTAGCACAAAAGGGA
CTAAGGCACACACAAAGATATACTTAATACATTAGCCTTC
AGGGAAATACAAATCAAAACCACAGCGCGATACCACTTCA
TATCCACTAGGATAGATATAATTAAAAAGGCATATAACAA
CAAGTGTTGGCAAGAATGTGAAGAAATTAGAACCCTTATA
CACTGATGGTATAATGATACCATTATACCAAAATGATATA
GCCATTTTGGGCAATTTCTGTCAATTTCTCAAATGATTAA
ACACAGAGTTACCATATGACCCAAAAGAAATGACTCAAGA
GAAATGAAAACATATGTTCACACAAGAAAACTGTACATGA
GTGTTCATAGCAGCATTATTCATAGTAGCAAAAAAGTAGG
ACAACCCAAATGTCCATCAACTGAAGAATGGAAAAATCAA
ATGCAGTATACCCACACAGTGTAATGTTATTTCAGCCAAA
AAAAAGAAGCAGAGAAGGGGAAAAGTAACTTTATAGTGGA
GAGACCTGACAAACACTACTTAATGCAAGTGATCAGGGTC
AACATCAGCAATTATAAATCATGTTGACAATATGTACCCT
CGATATGATTTAATGACAATGGCACTTGGCTTCTATGATC
TTCCTCTCAAAAGCCCATACCCCTAGTGTAATCATGACTT
TTGACCAAGGTGCCAAAACTTTCATTCAATGGGGGAGGGA
CAGCCTCTTCAACAAATGGTGCTGAGAAAATTGGATATTC
ACATGCAAAAAAATAATAATAAAGTTGGGTCCTTACCTAA
CCCCGTATACAAAATTTAACTCAAAATGAATTTAGGACCT
ACATGTAAAACTATATATCTCTCAGAATAAAACTTACGGG
AAACACTCCATAATATTGGATTTGTCAATGATTTCTTAGA
TATGACACCAAAGGTACAGCCAACTAAATAAAAAAAATAG
ATAAATTGGACTTCAAAATGAAAAACTTTTGTGCATCAAA
GGATACTATCAACAGAGTAAAAAGACAACCCACAGAATAG
GAGAAAATATTAACATATCACATATCTGATAAGGAATCAA
TATCCAGAATATATAGAGAACTCTTAAACCTCAACAACAA
AAAAAGAAACAACCCAATTCGAACATAAGCAGAGGGCTTG
GATAGACATTTCTTCAAACAAGATATACAAATGGCCAATA
AGTACATGAAAAGAGGTTCAACACCACTAATCATTAGGGA
AATACAAATCAAAATCACAAGATAGCACAATGAGAAAAAT
GTCAAACAAATTCTAATACAGCGACATTTTTCAAAATACC
TGACCAGTGCCCCTCAAAACTATCAAGGCCAACAAAAACA
AGGAAAGTCTGAGAAACTGTTACAGTCAAGAGGTACCTAA
GAAGACATGACAACTAACTATTATGTAGTATTATCCTAGA
TAAAATCTTTGAACAGAAAAAGGACATTATGTAAAAATTT
AAGAAATCTGAATTATGGACTTTAGTCAATAATAACATAT
CAATATAAGTTCATTAATTATAATACATATATCACAAAAA
GTTAGATGTTAATAATAAGGCAAACTGGCAGGGAAGGGTG
TAATGAGGGAACTCTATAACAGCTGTTCAATTTCTCTGTA
AATCTAAAGGTGTTCTAAAAAATAGTCTATTAATAAAAAC
TGAAGGAGAATTGCTTAACCTGGGAGGCAGAGGTTGCAGT
GAACTGAGATCGCACCACTGCACTCCAGCCTGGGCGACAA
GAGCAAAACTCTGTCTACAAGAAAAAAACAAAAACAAAAA
AACCTGAAAAAAACGAATCCATACAAAGTAAGAAATTTAA
AACATGATTAGAGAACTAAAGTGCTAAAACATGCTACCAC
ATGAATGAAGGTTGAAAGCATCATGCTATGTGAAAGAAAC
CAGTCACAAAAGACTACATATTCCATGTATATGGAAAAAC
ATCCAGAAGAGAAAGTAGATGAGTAATTGCAGAAGAATCC
GTGTAGGGGAGGGTTAAGAGGCAATAGGCAATGACTGCTT
AAGGGTACAGGGTTTCTTTTGGAGGTGATGAAAATGTTCT
AAAATTAATTGTGGTGATGGTTGCACAGCTCTGTAAATAA
ACTGCCTACTACAAAACACTGAACTCTACACCTTAAATAG
GTGAAAGTTATGGTATGGGAATTATATCCCAATAAAGCTG
TTATTAAATAATGGAACATAATTTCTCAGAGTTAAAATGG
AAACACATATTCAAAACATAAGGGTTCACTAAGTGCCTAG
CGTAATAAATAAAAATACACCCATATACTAAATAAGTAAA
TGAATGAGAAGAGAAAGCTTTTCCTTACAGTACAATCTCA
GTGAATAAATGCAGAAGGAATGATGGAAATAGAAAATCAC
TATTTGGCAGATACCACAGAATTAACTGTCTCAGTCAAGA
ATCATCATACTTTCATATTTTTCCATAATACTAAAATTAG
TGGATAAAAGAATGAGAAAAAGTATATTTACATAGTCTCA
AGTTATCTTCCCACAAGATACTTATTAATTATAAAGGGAT
AATAGTAACTTTACAATAGAGAAACAGCAAACACCTCCTT
AACCACATGATCAAAGTTAACATCACCAGTAGTAAGATCC
AGATATCATAAATCCTTTTAATTTGATGCACTCAGAAGGA
CCCAATATCACTTCTGAGTATTCCTGCCAAAAATGTATAA
TCTGAATTTAATCATGAGAAAACATCACACAAACCAAAAT
TAACGTCTCGTGTAGGGTAGCCTTAAATTCTCCAATTAAA
ATGTAGATTTCTTGTGATTAGCAATCATATTATACATTCA
TTATGACTTCCTCAAATGTCTGAGGAAGTACCAAGTACAG
AGTAATCAATATCAGATATGGCAACAACATGGCGTTAGAC
TGGGTTACAGTCCCCACAATGCCACTTCTATGTATATGAC
CCGGAACAACTCAACCCCTTGGAATCTAGATTTTCCTCTC
TATGAACATACTTGCACTCTGTCTATTTCATTGTGTGGAT
CTGAGGAACAAATGGGATAATGCATATAAAGACGCTTTTT
TGAAATCACAGAGCACTATGCCAATAGAAGACTTTTTTTT
TGAGACAGGGTCTTGCTCTGTCACCCAGACTGGAGTGCAG
CGGCATGATCATGGCTCACTGCAGCCTTGGCCTCCTGGGC
CTAAGTGATCCTCCCACCTCAGCCTCCCAAGTAGCTAGGA
CCACAGGCATGTGCCACCACACCTGGCTGATTTTTATAGA
TGGGGTCTCTCTATATTGCCCAGGCTGGTCTTGAACTCCC
AGGCTCAAGTGATCCGCCTACCACCTCAGCCTCCCAAAGT
GCTGAGATCACAGGCACGAGCCACCACATCCGGCCAGAAG
CCATTATTATCAACTTTTCACATAAAATAATTTCAAAGCT
ATTGTTTAAAACAAACAGTTTCAACTTACCTTGAAAATCA
GAATCGGCCTGTGTTAAAATACTCAAAAACCCTCCTAAAA
GATTTTTCACAGTTCCCTGAAGATTACAAAAAAAATACAA
AATTAAATTACTTACCTCACAGAAGCATGAAACAACTGTA
ATGTCATAATAAATTATATGATAGGGTATCTACTATATAT
GTATTTTAAAATGACTAAAAAGACTACTATGTGTAGGATT
ATACTAATTTTCATTTTCTTTTTATACTGTTTTTAAATTT
TCTGATTTTTCAAAACAGTGAGCACATATTCAAATTAAAT
GCATTAAAAAAAATATTACCCATTCTCAGAAATAGATGAG
ATTTTACTACTGGCTAACAAAGGACATTAATTTTTTACAC
TACTTTAAAAAAACTATGGAATTAGAAGATTTTGGAATAC
CACTTGTAGGTAAAAACACACCTGAGGTACCAGAAAAGTA
ATCATCTCAAATAATTTTCAGAAAAGTTGGGTTATACACA
AGGAGATATTATTGGGTGATGAGTCTGATAAATATTGATC
ATATTTAACTAAATGAATCTTTTACCTGTTGCATGAGCAG
AAAAATATTCTTTTCTTTCTGCCTAATAATTCTCAAAAAA
CTCTCAAATACATGGGCAAGCACATCAAGCTTGGCTTTAC
TAGCAGAAAGCAAATTTAATTCCAGCATACAAATCTCAGG
ATATATTATTTCCCCTTGAGTGAGGTTTTCAAGTAAGTCA
TTTGGACTGCTTGATGCACTGAAACCTTCTGTTTCAGACT
TTAAGTCTACCCCTGAAAAGAGAAAAACAAAAGATTATTT
TTATTCCCTAAACACTAAATATTTCAAACTTTATTAATCA
TTTAGAAGATCTAGTGGCAAAAGTCCTATTCAGAGGATGC
TTACAAAACCTTTTCCAATCTTTTCCTACAACACAACTTA
TGACAATGATATGGGTATTCTGAAGATTAATAAGTTGCCT
TAAAAGTAATTTTCATCTTCAGTAGAACTACAAATTTTAC
AAATAAACAAGAATTTTTACAGACATATGATACAGATTTA
ACACATCCCATGGACACAACTTTAAAAAAAAAAACCTATT
CAAACTTTCTGACCCCCCAAATACCTAAATCACAGAGCAG
TTCAATTTGCCTACCCAAATCTTTGTGAAAATAGCAGGCT
TGGCTATTGGTTGGATGAATTATCGATTTTGCCGACTTCA
TAACTGAGAAACAATCATGTTTTATTGAATATTGCATTTT
GGAAAAACTGACTTACAAGATCTTTTAAGACTGCTGTGCT
CTTAATAAACGTTGATATAGTTAAGAAATTTATAAATTTT
ACCAACCAGTTACGATTACAACATCACCCAGGTTATCTAT
TTCTAGTTTATTATCTATTTCTAGTATTTATTGTCTTTCA
CACTAGAATATACATGAAACTGGGGAAGTTGGCCTTCACT
CCATGTTCTTAGGCACTCAGAGGATGTTTGTGATAACATC
TATATCACATTGTTGCATGTATGAATGCCAGACTGTTGGG
AAGATCAATAAAATGATAATGCAACACACTTGTTAAACTG
TAAGGCAATACAAAACTCTAAAGTGGTATTATTATGAACC
ATTTTGCTATTCAATGATCTGGCTTGCAGATCTAATTACA
AGAACTTCAATTATATTTTACCATCATCCTGGGTTTTGCC
ATCTTCAGGATTGCTTTCACTATCTGCTTCATAACCTTCT
TCTTCAACTAAAAGCTTAAAACTACAACACTGAGAATCCT
CAGCTTCTTCTGAAAAATCACCAGGCTGGGATGACAGTTC
TTCTGCAGATTGATGACTCTATAAATCAGCGTAATTCAAA
GATAAAAGTTGTAATATTTGCTTGTTTTTAGTTATAGAAT
AGTTATTCAAAAGTCATGTTAAAGACAGTTTCAATATTTT
CTTAAAGAAAAAAACTTAGTAATATGAATCATTATAAACT
ATGAAATTCACTCAGCAAAATTTCCCAGATGCTTTCAGAC
AACTTAATACCTCAAAAAAGGGGGTTTCTAACAAAGTAAG
TTATAGGTCATTTATTTATTATTTATTAATAAATAAATAT
ATGTAAGAAATTTCATTCTAGTTATACAATAGGAAATGAC
TAAAAACCACAATGTGGTGAAATTTTACTTCATACAATTT
AATACTAATATATATTATTTGTGCACATTTGTTAATAATA
AAGATTTTTTCATAAGGATTTTTATAAATGCCTCATAAAT
TAGGTACTAGAGCAGACATTTTTTTCAAAGGGATTAATTA
AAATATCTCAGAATGCAACTGTCTACATAACAAGCATCTA
AGAAATCAAGAGTTCCAGTATTAACTTCCTGTGTAAGAAA
GAAATTTTCCTTTTCTTATAAAAATGTCACTAATACCTTC
ATTTCAGAAAACATTTTCACCTAAAGAAGCTCAGAATACT
TCATCATTGTAACAACAATAAAAGGTAGAATAAAGTAGGT
ATTTTAACATTTTACAGTTAATCAATTCAGTAATATGATG
AACATATTAATAGCTATTTCAGCATGTTTTTAAGTTATGC
CAAATAGTAACATACAATGTTATTTCAAAATCTTATAAAA
CATCATATACATGGCTAGATCAAGGAATTAAAAGAGAAGT
TATATAAAAAATAAAGGACAGATGGCAATTAAAGGTAAAA
TAAACATAAAATGAGAGGGAAATGAGCTAATTATGCACCA
TATAATTTTAGGAAAGAAAATTAAAATAGTTGTTTTAGGA
AAAAACATTAAACAACTAAAACATTGTGATTGCTATTTTC
TATGTAAATACTAGTCATTTTTATGTTGAACAATTTAAAA
TTAATGTGAGTAGAGAGTTCTGGAAATATTAGCTGTACCA
CCAAAGAACTAGATAGGATAGGTAAATCATCACCATCCCT
GAATTAGCATTTAATAAACTATCAAGTATATGTAAAATAT
ACCAAATCAAGTAATATATTTGCCTTAACTGGAAGTAATT
CTCAGTAAATTTCCAGATTAGATAAGGAAAAGCATATCAT
ATTGCTCTCCTGTTATGTGTAAGACAGGGCAATGACAAAA
TACTGTTCATCCCATCATATATCCATCACGTGGAGATAAG
ATCCACTGAACTCATCTGACCAAGTCCTAGTCCATATGCT
CTAATGACATTCATCAGCATCCTAGTCTCATCCCAACTTC
CACCTCTGCTGGTCATACCCAAAGAACACAACTATATGTT
GTTATTCATACCTTCTCAGTCACAGCATCACTATGTTCAA
AATCTGCTGAATAATTCCCGAGGGCAACGCGAAGCAGGGC
ATCAAATAAAGGCTTTGCTAGTTGTGTTTCAATTACCTTT
GACTGGGAAAGATGGTCCCTCACTTCAAATAATATATTTT
CCACAGACAAGTTCTAAGGTAAAATAAAAGAGACTAAGAA
TATTAATAACTATTTAAAAAACTAAATGATGAAAAAATAA
ATATTTACCTAACTATAAAGCTAATCCATTTACTTGCAGT
TGATACGACAGTAAAATGACTATATAAATATCTAGCTCTA
TACAAACATCCTGTTAAAATTAATAACATTTTTATTGATA
AAATACTTAGTTCATCTTACTTGGTTTTCATTGCAGCATG
GTAAAGAATGGCAAGAAATGAAGCTAAGCAAAGAAGTCAA
AGCAAGACTGAAGAGATTTGTGTGCTGTGTTAAAGCGTGT
GAATTTCAATTGTGGAAATTCAGTGTGGAAGCATCAGGAC
TTTTTAGAGATAAGGCAACATGGAGGCTGGAACTGAAGTA
GGAAGAGCCTGTTGGCTGGCTGAACAGTTAGGGGTAAGTT
AGTGAGGACAGAAGAGGTCTGCCATATTCCGAGGTCTGCC
ATAATCCCAGTCCCCGGATTCCTTTTTAGTCGAGAAATGA
TCTCAGGAGAAAACTTGTAAGAATGTGAGGGAAAGCAGAA
AAGGTTAGGGGAAGAATCTGGACAAAGATGTGGTTTTAGG
AGAAGTCTAGTCCTAGCCTCATTTCCTGGGAAGCTCTGGA
GCCTGTAGTGCCCCACAGTGATTGTCGCCACTTCTTAGAG
CCACATCTATCAGCATTAGCTATGAGCATCCTTCCCGGGC
AACTCCTTGTGAGGCATCTCCCATCGGCCAAGGGCGATTC
CTGGAAGACGGGTGCTGATGTGCAGAGGTGAATGGGTGAT
CAATTTGGTAAAGGAGATCTGGGCAGGGCAGCCAACAGCA
TCACACAAAGATTTAGATCTTTCAACTTTGAAACACAATA
TCCATTATTATTCATCTGACACTTAAAAAACGTGTGTGTG
TGTATGTCTGTGTGTGTATATATATATATAAAACATAATA
TATATAAAACCTAATATATATTACATTATATATAATATAC
ATTACATAATATATCTATTTATGTATATATATTACATAAC
AGCTGAACTAAGGGCACGGTATTACCTGATTAGGTAACTC
CAATTCCATCTTCTGTTGACTAGTTCTGGCACCATGAAGA
CAAATGGCCAGAAGGGCTTCCAAAAGTCGTATACTCTGAA
GTGAGGTCTCACTTTCTTGACTTGTAAGTATCTTTGCTTC
CTCAGGAGCAGCTTCACTGGCTGAAATTTGTTCCACATTC
ATGGAAGAAATATGCTGTAACTCTAATTTACCTAAACTGT
CAGCACTCTTTTTTAGACTATCTAGTTCTGATGGTATGGG
GTCACTTTTTATAGTCAAAGATAATAAATCTTCCTTCATA
GTTATCTCAGGTTGAGAAATTCTGTTTAAATCCTGGTTTT
CATTTACAGTTGTATCTCCCTCCTTTTTTCCTTGTTCCTC
TTTGTGACTTCTGAACAGTTTCTGTATTATCATAAATATT
AACTTATGGCATACTTGGAAACCACCAAACCTATAAAACT
GTTTCTGGAAGACTGAACTCAACATGTAGATCCAACGACA
CATAGACCAAATGTCTGCTGCTTGGTGCATATGTTCAGGA
GAAGGCAAGGCAAGGCTCTCGAGAGATAAACATGGCAGCA
TATGACTTAAAGGCTCGCTGGCTGTGCTGTCATAGCCAGA
AGTATCTTCTGAGTCATTGGCCAACTCCCTATCAGACTCT
GCTTCTTTACTTATGCATAAAAATGCCACACAGAGGAATA
GGTTTATTGTGTTGATATGAACATCCTGGTTAACAGTCTT
CCACCTCTTTGGATAAGCTTCTTTGAGGCCAGCATAAAAT
CTGCTGAGACTCTGAGGAGAATCTGAATAAGCTTGCTGAT
GATGAAAAGAAATACCCACATGTACAGAGGACAACTCCTT
CTGTTCACTGTCTATCCCATCAATACCTGGAACTGAGGCA
TCTTTCTGTTGCTCCTCTAGGCTGATTATCAGAGTTTCAA
ATGCTTTTAGAGAATGACTTCGAATACCATTTAAGTAATT
TAATTCGATTATTTGATTTACTCCATTACAACTCAAAAAC
AAATTTCTTATTACCCTGTGAAAGAAAAAAAGCATATAAA
AAGTTTTAAATAAAGAAACATCATTTATAAATAGGTACAT
ATAGTATTTAATATATTGGTATTGCATGTGGAATATACTA
ACCACTACCTAATTTTATTCATCAGTTATCAGGCTAAAGT
TAGATATAATCAGGACCTCAAGTTACTTTCTAATTACTCT
GATACCCTTCTTCAAACATTTGTATATATGGCTCCAGCAG
TGTCTAGAAACAAAAGATTACCTGTCCACACATTAAATGA
AGCAATTCAAGGAATAATATTTTTCTCCAAATGGCAAATT
CTATATAAATTCTGAACATCACAGCCACCACCACACTCGT
GATAGACACTCTGAAGGCAGGTAAGCATGTGTTTGTTCAT
TAGTTTTTCCGCCTGATGGTTCATTTGGGAATTTTTGTTT
ATTTTAAATCTATGCCTTATGAAGAGAAAGAATCACACTA
CAGAGCCGAAAATCTTCAGAAGGTTCGGCATCACATGAAT
TTCCCTTCTAACTGGGCTAGTTGCACAGTCAATAGTACAA
ATACTATAAAAGGTTTTCAGCTCTGTCTCAGGTGAGATTT
GTGTCTAGATCATTGGAATCCTACTAATAACTTTAACATA
AGCCAGCTAGGTGATTCTCAGCCCTCCCATCACAAAGATC
TAGGTTGTCCACAAATATGCCAAAGAGTTACAAAACTTTC
TAATCAGTTCTATTTAAACGATGTCAACATGTCAGAAAAA
TTTTTAAATGACTGTAAGGCAATGATTTAATGTCAATAAT
AGTTTTAAAGTAGTTGTACTAAGATGGACCAAAAAATGCC
ACACATGAAGATATTAATGATAGGATATATTTGTATAAGT
TTCTAAAATGCTATATGCATTAATTTGAAAGGCCAGTCTA
CCTATCAGAAGCAAGCTTTATTTATAAAATTATTTTTAAA
TGCACCAGATTTGGCAATCACAAAGTCTGGAAAACTCATT
GATATGATTAAAAGTAATTTTAATTTCCTTATTTTTGCTT
ATCTATATTTTCTAATTTTTCTGCATATATTACAGAGGTT
ATAAATGTAAATTTAATATTTTAAAATTAACAATCCCATT
AATGCCACTGCCTCAATAATCATTTTATGTATTTTACATA
TACTACATATTTTACATAGTTGTAAATAAGTGAACACTAT
TTTTTTTGAGACAGAGTCTTATTCTGTCACCCAGGCTGGA
GTGCAGTGGCCGGATCTCAGCTCACTGCAAGCTCCGCCTC
CCGGGTTTATGCCATTCTCTTGCCTCAGCCTCCCGAGTAG
CTGGGACTACAGGCGCCCGCCACCTCGCCCGGCTAGTTTT
TTGTATTTTTTAGTAGAGACGGGGTTTCACCGGGTTAGCC
AGGATGGTGTCGATCTCCTGACCTCGTGATCCGCCCGTCT
CGGCCTCCCAAAGTGCTGGGATTACAGGCTTGAGCCACCG
CGCCCAGCCTAACACTATTTTAATTGTTTATATTTTACCC
ATAAGATAGTATAATCATTTTCTCACATTCCAATATGATC
TTTGTAAACATTTTCAATGGCCAATAATATTGTATCAAAG
AAATATAAAATAATTAAACTTGCTCTGCTCTTGGATATCT
GTGTTTCTACGTTTTTCTCAGAAGTATATCTAAAACTTTT
CCTTTTGTTGAGAAATTAAAATCAATGGCTCTATCCTCTT
CTCTGTAAACAGCTCAGTAAAAATACATACATACATAAAC
AAATGGTTAAAACAAATCTGATGTGGAAGGAGAACATTTT
TTGTTGACAAATTGAAATTAAATCCTAGGAAAGAATAAAC
AGTAAATATAATCACACTACTGCCAAGGCCCTGGAGATAT
CAGTGTCAGAAGTTTAAATGCATACATTTCATCACTCACT
TGAAAGCATTCAATGAAAAAGATCTAGACATGCACACCCC
ACCCGCCCCCGCCGCCCAAACACATACAAACCTGGATTTA
AGCAGGATAGGCAGAGTTTTTACATAAATCTGAAGCACGT
CCTGAGGCAAGCACTGGTTATGATGGCTACATACATGACT
CTGAGCTGAAGTAATGCTTAGGTGTTGACAATGATGTGCT
AATTCAACTCCTCTTTGGAGCACAGGATTAAATATGTAAT
TATATAGCTTCCACTGAACAACTATATTGCCTTTCTGGAT
TAAACTGCAAATGTGATTTGCAATCTGTACACTATGTAAT
CTGTCTTCTTCAAAAACAAAGTTCTGATAAGCCTTTAAAG
CATCCCATTTCCACAACAAATCTTCAGATCCACTGCTGGG
CAGGATCCCTTGAAATCTATAAGAAGGAGTGGGTAAACTT
GAGGAGAGTTCAGCATCACGTAAGTTTCCCTGCAGTGTCT
CTTCTAATTGGGCTAGTTGGTCAGAGTCAACAGTGCAAAT
ATTACAAGCTGCTTTTTTAATTTTTGGTGATATCTCTGCT
CCTCCTAACTGATCCAAAATAAGTTTGTTAAGGATATTCA
ATATATGCTGCTGAAAATTTTTCAGTGCTGGCAACTTAAA
AGCATGGAGCAAAGGAATGATTACAGATTTGGGATCCATA
CAACAGCATATTCCAATGTTATGAACACCCGAGAGGATCT
GGACACAAGTGCTGCTCAAGGAAGCCTGCTGTAGTAAGCG
CAAGCACTGATGGGCACACACCGCAATGCAACAGCACCGC
TCAGGATAATAAACATCTCCATCTGCAGTCTCTTCAAATG
GGTTTTTGGAAACCTGGTTTTTAAAAGCTGAAACCAGAAG
ACCTGAGAGATCTCGGTGATGATGCATAAAATGAGAATAT
TCACATCGTCTGTGCCTTTTTCTTGTACACATCGAATGAT
GAAGTTGCTCTGATTTCACTTTTTTGACAGTGCTCATTAT
TTTCATCACACTATTTATTAGGGCTTTCAAATGCTCTGAG
GCCTCAGGAGGAACTCCATCTCTTAAAACCAGCCATTCCA
TTTGAAGAACTGCTGTTTCAAATAAATTAAATCCATGATG
CTGAATGAATTCTTGAACCAAATCCACAGCTTGACTGAAG
TAGAAGGGATTTGGAGCTGCACTCTGAAGACAACAGATCA
GAATCCGAAGAACTCCTTCCAAAAGCTCAGGGAAAAGAAG
GGCTCTATGACGATACTTTGAAAACACAAAATCTTCCTGA
ACCTCCTGCAGTGTTTTCTTTTGTCTTGGTGCAAAAGGGT
CAGGCTGCTTTTCTAGGCATGTTCTAATTTTTAAAGCTGC
TCTAAGCAATTCAGTTAAATTTTTCCTAAGATTTTCTGGC
ATCATCTCTGCAGTACTAACATCTACTGACAGAAGATGCA
ACACTGTTCGAAAGAGCATCCTTTGAATCAAAGCCACTGG
TTCTTCAGTCCAACCTGCAGAAACTACTCGACTCTCCAAG
TTGTCGCTCAGACTACAGCAGTCCCCAAAGCCTGCTAGGA
ATTCAGTTAGTGTGGGCACTACACTGGCTGCTAAAGGAGA
ATTATGATTCAAGGTAATGTCAAACTTACAAACTTTTTCT
AATAAAGATAACAAAACATGACATAAGTCAAACGGAGAAT
TGTTCATGTTACTGATAACAGACAAGGCAGCTGGCTCACT
TAAAATGTCAGTGTTTGACTCCTGTCTTGGAATAATCTCT
CTGGAATTTTCCAAAGCCATAGTACCTGGAGGAGTCTGTT
CTTCTTTGGTTGTTAAGTGGTCAAGTTTAGCTTTAGGGTG
GTCTTCTTTAGGAAACGATGTTACAAAATGCTGCAGCAGA
TGGGGCCTTCTATGCTTATTCATTGCTATGCCTTTTTCAT
CTGAATTGGCTTCCGAATCTGAGGTGGACAGCTGTGTCTT
TCTTGCATCTCTTATAGAATAGCGATGGGTAATTTTACGC
TGTCGTCTGCTTTTTCGAAAAACATTTACTTTTGCAGAAA
CCTGACTAGACAGGGCACTTCCTTCTAAATGTACTTTTTC
CTGAGTGGATCTTTGTGAGCTTGAGTTCTTTTCTTTGGTC
AGGATTATATCAGCTGAGAGCGGTAGATTAAAATCTAACA
GAATGAAGAAAGAAGACTTAGAATACCTCAATATGTTTTA
AAACTCAATTTTAAGGTGACAGCCCTCTTATTTATCACTC
ACTAAAGGAGTTTATCCTCAATGTATTTTGCAGCAGGGCT
GATTTCCTTCATTTATGTCATATCTCTGGGTTACTTCCTC
TCACACTTGTCCTTACTCTAAACACTAGTTGACATTAGTT
CAAAGCATACAAACTGATTTTTAAAACAACAAAACAGAGG
CTCACCTATCCTTACTCTAAACACCAGCTGACATTACTTC
AAAGGATACAAACTGATTTTTGAAACAGCAAAAGAGAGGC
TGGGTGAGGTGGCTCATGCCTGTAATCCCAGCACCTTCGG
AGGCTGAGGCGGGTGGATCACTTGAGGTCAAGAGTTTGAG
ACAAGCCTGGCCAACGTGGTGAAATCCTGTCTCTAGCTAA
AATACAAAAATGAGCCAGATGTGGTGGCACCTGCCTGTAA
TCCCAGCTACTTGGGAGGCTGAGGCAGGAGAATCACTTGA
ACCTGAGAGGCAGAGGTTGCAGTGAAATGAGATCGTGCCA
CTGCACTCCAGCCCAGGTGACAGAGTGAGACTCTATCTCG
AAACAGCAACAACAAACAAAAGAGAACAAAGTTAAGAAAG
TAAATCTGATTTAAAACTATATATTATATTCTAACTTCAA
CATAAGAGATGCTGTAGATTATCTGGTATTTAGTGCTGTT
ATTCATACTGTTTACAATTCTCCTCCCATAGTCCCCTAAT
TAAGATATAAGGATGTATTATATTCTCAAAAATAGTATTC
ATAGACCTGATAGAACTTAATTACTTTAAGATTTTCCTAA
AATTATTTCAAAATCATACACTATATGCCAAATGTTCTCC
AAAACTGAGGTTTAAAGAATTCTTTATTCAAATTATTTCT
TAAATGTTTCAGCATTTGAGAAACTAGGCACCAGGTATAG
ACATCATTATTCCATCCCCAGTGCCTAGATAGGGCCTGGC
ATATGGTCAACACTCAGTAACTATTTCTTAGGGGAAATGA
ATGAATTCTCCTTTTAACTAAAAAGATAATTAAATCAGTC
CTTCTCTTTGCAGTATGTAATAAGAGCTATATAAAAAAGT
ATTTGTAATTTAAAGTGAGTAAATTAAAATCTGTAAATAA
AAAATCTGTGCTTTACTGAGACAGAGAAAGCAAACCAGAT
GGGAAGAGGAGAAATTAAAAGGAGTCTGACAAATTCCACC
CAAGCAAAAGATGCAGACAATGAAGACAACTTCCCCCAAA
GAGCATTAATCAGATTTCTTAAGTGATTAACAATGTGTGA
ATTCTGCAAACTCAGAAAAAAATAAAAGCAGAGAGTTAGT
GAATCAATAAATAAGCAGAAAAACAGTATTACAAGACCTT
AGATACTTCCTTAAAAAAACCTCCATGAAATTCACTAAAA
ATACAGGAATTAAAATACAATAGATTTTTTTTTTAACCTG
AGAGATCTTCAAACATCTCACAAGTCACATGTCACAAGAA
AGGGTCAAGAGGAAAACTCGCCAATGAAACATTTAAAGTT
TCATGTACTTTATAGACATATGAATTCTTCAAAATCATAA
ATTAAAAATATCTATTGACCTTATGTGTAATAATTCTACC
CAAGCTTGAAACAAAATATTATATTAAATTTATCCTTTAG
GCTGGGCACAGTGGCTCATGCCTGTAATCCCAGCACTTTG
GGAGGCTATGGTGGGCAGACTACTTGAGGTCAGGACTTTG
ACACCAGCCTGGCCAACATGGTGAAACCCCACCTGTACTA
AAATGCGAAAATTAGTCTGGCATGGTGGTGCACTCCTGTA
ATCCCATCTACTCAGGAGGCTGAGGCACAAGTATCGCCTG
AACTCAGGAGGCTGATGTTGCAGTGAGCCGAGATCACTCC
ACTGCACTCCAACCTGGGTGACAGAGTGAGACTCTGTCTA
AAATAAAATAAAATAACATGACATGACATAACATAACATA
AAATAACATAAAATAAAATAAAATAAAAATTATCCTTTAA
AGGCAACACTAGAAAAACTAAGCTAAAACAAATACTGCAA
AAGTCACTTAAAGAATACTGGTAATAGAAAGCAGTCTTTA
AAATAAGCAAAGAAACTTTAATTGCTTTATTCAGATTTTT
CACTTCCAACTTTTCACTATCCATTTTTCTGATGTATGCT
ACACACCTAGATTCACTCCTTCTGATAAGTGTTCTGCTTC
TTCATACATTTTCTAATCATCAGTACATTCAAGTACTTCC
CTCAGGAAGCACCATGGTTTTTGTATTATCAAAAGAAAAA
TGTGTTTGCATATTTAGTATATAATAAATCACTATAACAT
ATACTGTTCTGAATCTGAATCAGAATCAAACATTCAGGCA
GAAGTAACTTTTCTATGAGATTTTGATAACACAAGTGATA
TGATAAAGGGAAAAAGCATACCTGTTGCTTTTTCTTCTTG
GACAGGTATCTTCCATACCAGTGGAAGGAGAGACAGAAGA
AGAGTCAGGAGTTCTTCTCTACATGTCAATGCCTGTGTCA
GTTAACAAAAGAATCCTTCATGTTCTAAGGCAATAAGATA
CATCAATTCCTAATATCTTGTCTTAAAGTGATCAAAAAAT
CCTTTTTCTTGAAAGGCTGCATTTGAAAAGCTAAGAAACA
AATTAACCTATCTTCAATCCAATTAAAGCTGTGATACTTT
TAAGTTTATAAGCCATTCTAATCATAGAAGAATCTAAGAG
TATTTGACAGTATTTAGCACACTCTTGCTGATATTTCCAA
AAATAGCTGTTATTACCACCATGCACATTGCAAAAATTCC
TCACCTATGAAGAAACAGATTTGCTAGGTGAAAATGAAAA
GTTAAGTCCTATTAATTAGCAAACCAGTGCCACAAAGTTA
CTTAAAAAATGTGAAGCCTTCATGCAGTTAAATGTAAAAC
TCAGAGACAATTTTAAAGAGAAATTGACATTATTAATAAA
TAATATATAAGGAGAGAAAGACTTATTAGTGAATGTAATC
CAATAAATATTTATTGACTGCACACTATGTCCACAAAAAT
ACTGTCTTACCCTTTCTGGAGGAAATGGTCCAAGCCCTGG
AGAAGGTCCCCTCATTTGGTCCATAAAATACATACACACA
CACAGTTAAAGAACAGCAGAAAGCATGTAGTATAAGTAAG
TATCCAGGGGTGGCATAAGCATTCAGTTTAGGAGTTCAGA
AAAAGGAGCAGTCATTATCAGAAGTATGGAAGTAGAATGG
GAGCTAGAGAGCTAGACCTGGGACACCTGGGACATGGGTA
GTAAAGGATTTAATAACAACTCAAGCTTGAGTTCTTGCCT
TACACCAATCAGTGAGAGAGGGGGTCGGCATGGTGACGCC
ATCAGATTTGCTGAACGGAATTAGGTGGAAGGGGAAGCAG
TGTTAGAGGCAGGGAAACAATGATCCAGATCAGAGAGATG
ATGACTTTCTGAAGTACTCCAACAACAGAAGGGAAAGGAG
ACATATTTGAGAAACTGTAAGGTAGAACTAAAATAATTTG
CAGTTGATTATCTGTGGTACATAAGGGATAAAAAAAAAAA
AATGATCTAAAAGGACCCACAGGTTTCTGGTTTCGGCAAC
TAGGTAGCTGACAATGTATTCACCAAGACAGGAAATTTAC
AAGCGGTATTAGGTTGGGATAATGATGATGGATTCACTTT
TTAGACATATTGAGTCTGAGATGTCTATGGGCTATCCTAA
TGAAGGCAGCTTTTTAGTAGACAGTAAATATATAGATCTG
GAACTTAAAAAAAATATGAAGTAAATAACAAGATTTGGGA
GTCATTGGGGTAGAAGGCAAGAACATATGTGAGTTTTCCC
AGGGTGAGAATATAGAATAATAGGAGACCACCAAGAATGA
AACTCTGGACTTTAAAGACTTAAAGATGGGCAATGCTAAA
GAAATGCCTGAAAAGGCTTCTACTGAAAAGTAGCCCCAAA
AAAGAGAAGTACAACCAGAGAAACCAAGGAAGAGACCAGT
TCAGGAAAGAAAGGAGTCAGCAGAGCCAAAGCTGTTGCCC
TTTCACTGTGTGACATGATGGCCGAAAAGCATTTAGCAAC
TGGAATGCCCCTTAACTAACACAGTTTTAATGGAGCGATT
TGGGTGCAAGTCCAATTATAATAGGCTGAAGAGTCAAAGG
AAGTAAGAAAGTAAAGACAGGACATTCGGACTATTCCTTC
TGGTGTCCTGGTTGTGAAAAGGCTCAAGTCCCTCCGCCAC
ACATGAGCGGTCCCCATACATCTAGCTGGTAAGGGTTTCC
CCTGAAAACTACTGGTCTCTGTGCTCCCAGTAGGTCTTCC
TCACATACACTGTTTCTGCAGTTCTCCATCCCCATCCTCC
CATATGCCAAACTGCAACTCATTCTCTAGGTTTTTATTTC
CTCTGTGGGGAGACTTCTCTAACACCCTACCTGCTTCCCT
TAGTAAACTTAGCTTTCATGTTCCTGATTTGCTTCCATTC
CAGCAAACACCCTGCTGAAGTGTTACTGTCTGAATGCCCA
TTTTCCTCTTTTATCCGTTAAACAAATATTTCTTGATCCC
CCTACTAAACAGGCCAGGCACTGTGTCAGGTACTTCAAAT
GCTGTGGTGAACACAATATCCATATCCTCATGAAGCCTAC
TTCCTAGCACAAGAGACAGAAAATAATGGGTAAAAATAAG
AAAATTTCAGATATAAAACTGTGCTATGAAGGAAATTATC
TAGGAAAGAGATTACAGAGTGACACAAAGGGTAACATTTT
AGATAGGCTATTTAGGACAGGCTATTTGAGCAGATACTTC
ACTGATGAGAAGAAGGAATCTGCACAAAGATTTGGAGGAA
AAGGGCTCCTAGAAAGTATATGAAGTGTTGGGAATGGATT
TGGCTTTTTCATAGAAAGCAAGAAAGCCCAGGAGCTCCTA
GATCTGATAAATAACTTCAGCAAAGTCTTAGGCTACAAAA
TCACAAATCAGTGGCATTTCTATACATCGACAACATCCAA
GCTGAGGGCCAAACCAAGAACACAATCTCATTCACAACAC
TCACAAAAAGAATAAAATACCTAGGAATATAGCTAACCAG
GAAGGTGAAAGATTTCTACAATGAGAATTATAAAACATTG
CTGAAAGAAATTAGAGATGACACAAACAAATGGAAAAACA
TTCCACGTTCATGAATAGAAAAAAACAGTATCATTAAAAT
GGGGCCAGGTGCAGTGGCTCACGTCTGTAATCCCAGCACT
TTGGGAGGCCGAGGCGGGTGGATCACAAGGTCAAGAGATC
AAGACCATCCCCGCCAACTGGTGAAACCCCATCTCTACTA
ATAATACAAAAATTAGCTGGGTGTGGGGGTGCGTGCCTAT
ATTCCCAGCTACTCAGGAGGTTGAGGCAGGAGAATCACTT
GAACCTGGGAGGAGGAGGCTGCAGTGAGCCAAGATCATGC
CACTGTACTCCAGCCTGGTGATACAGTGAGACTCCATCTC
AAAAAAAAAAAAAAAAAAAAAAAAAAAAAGGCTGGGCGTG
GTGGCTCACGCCTGTAATCCCAGCACTTTGGGAGGCCGAG
GCAGGTAGATCACAAGGTCAGGCGATCAAGATCTTCCTGG
CTAACACAGTGAAACTCCGACTCTACTAAAAATACAAAGA
ATTAGCTAGACATGGTGCCATGAGCCTGTAGTCCCACCTA
CTTGGGAGCTGAGGTAGGAGAATCACTTGAACCTGGGAGG
TGGAGGTTGCAGTGAGCCAAGATCACACCACTGCACTCCA
GCCTGGGTGAGAGACTCCGTCTCAAAAAAAAAAAAAAATG
CCATACTGTCCAAAGCAATTTACAGATTCAATGCTATTCC
AAACTACCAATGACATTCTTCAAAGAATTAGAAAAAGCTA
TTTTAAAATCCATATGGAACAAGAAAAGACTCTGAATAGC
CAAAGCAATCCTATACAAAAAAAACAAAGCTAGTGGCATC
ATTACTTGACTTCAAACTACTCTAGAAGGCCATAGTAACT
AAAACAGCATGGTACTGGTACAAAAACAGACAGAGAGACC
AAGGGAACAGAATAGAGAGCCCAGAAATAAAGCTGCACAC
CTACAACCATCTGGAATATAACCTAAGAAATACCATCCTG
GACATAGGCCCTGGCAAAGGTTTCATGGATGCCAAAAGCA
ATCACAATGAAAACAAAAATTGACAAATGGGACTTAATTA
AACTAAAGAGCTTCTGCACAGCAAAGGAAACTATCAACAG
AGTAAACAGAGTAAACAGCTTACAGAATGGGAGCAAATAT
TTGCAAACCATGTATCTGACAAAGGTCTAATATACAGAAT
CTATAATGAACTTCAACTTTATAAGTAAAAGACAAATGAC
CCTATTAAAAAGTGGCCAAAGGACACGAACAGACACTTTT
CAAAAGAAGACATACACACACCAACAAACATGAAAAAATG
CTCAACATCACTAACCATTAGAGAAATGCAAATCAAAACC
ACAATGAGATACCATTTCACATCAGTCAGGATGGCTATTA
AAAATGGAAGAAAAAAAACATGCTGGTGAGGTTGTGGAGA
AAAGAGAACACTCATACAGTGCTGGTGGGAACATAAGTTA
GGTCAGTTATTGTGGAAAGCAATTTGGCAATTTCTCAAAG
AACTTAAAACAGAACTACTATTCAACCCAACAATCCCATT
ATTGGGTATATACCCAAAGGAATATAAATCATTCTACCAT
AAAGACAAACGCATGCTTATGTTCATCACAGCACTATTCA
CAATAGCAAATCAACCTAAATACCCATCAACAGTAGACTG
GATAAAGAAAATATGGCACATACACATCATGAAATACTGT
GCAGCCACAAAAAAGAAGGAGATCATGTCCTCTGTAGCAA
TATGGATGGAGGCTGAGGTCATCATCCTAGGTGAACTAAC
ACAGAAACAGAAAACCAAATACTACATGTTCTCACTTCAT
AAGTGGGAGCTAAACCTTGGGTACACATGGACACAAAGAA
GGGAAGAGACACTGGGGCCTCTTTCAGGATGGAGGGTGGG
AGAAGGGTGAGGATCAAAAAACTATCAATTGGGTACCATG
CTTATTACCTGGGTGATGAAATAGTCTGTACACCAAACCC
TGTGACATGCAATCTACCTATATAACAAACCTGCACATGC
ACCCCAAACTTAAAATAAAAGTTAAAAAACATATTTGTTA
CCACAAACTCTTTATTCACAAAGAGTTTGAAGGAATCCAC
TGGCAATAGAATTGTCCCTTAAGCCCTTGAAGGAGAAAAT
ACGTAAGTTTTACAATATTTTCTGTGATGACTGTTTGAGA
TTTATACACACCTGTCAATTTTGCGATGTATATTTTTCTA
GAAATTTGTCATTTCATATTTTTAATTTGTCACTTCATGA
TTATAATTAACTTTAATCATTTCATGATTACTTTCAAGAT
TATTTTAACTTAGGAATTATATATTACATCCTATTTTTAA
AAAAGAGAGAAAGAAGGAAAGTGGCTGAAACATACATAGC
AAGGGGGAGAGGGCTAGGAGACAAGGCTGGAAGGTGTAGG
TTGGACGGGCAGGCAGCCTCAGATCTAATGGGCCCTTCGG
GACCACACAAAGGAGTTCAGGTTTATCTCCAACTATGATG
GGAAACTTTCCCAAACACACTTCTCAGTCTTTTCTCAGGG
TATGTACTCCAGGGCTCAGGCCCCAGTCCTTAGCAATCAC
CCCCTTTTCTGCCACCCAATGCCTAACATGGAGTTTGGTA
TTCAATAACCATTCACTGCATGAACGACTTTAAATTTTAG
ATGCAAAATAAAACATATAAAAGGGCCCAATTTCCATGTG
CTTTACTTTCAAATAATAAAACTAAAGATGTACAGATAAC
ATTTCCATGTATAGCTCACACTCAGTATACCTCAACACTT
TTAAAGATGCCAATAAAAATATACATGATCTTTAAAAAAA
AAAAAGATAAACCATTTTTTGGCACATCTTTCCTGTACAG
TCCTCTTATATGAGTCTTTATCTTTGGCAGGTGAACTAAT
AGCATTCTAATGGAGCTTGCAGAAACCTCAAGGGTCTGAG
AGAGTGCTGCAGACATGTTGTACTGATAATTTAGCCCTTG
CTCCACAAGAGTATACTGGCAAATCATCACTGCTGTGTGA
ATAGGCATTCCTGACTCCTGGCAGAGCTCTGCATGACACA
AGGTCCTTCCTACTCAGCTGAGGGCTTCTCAACTACCTTT
AAGGCTCAGACCCAGCAATACCTCTTCTGTGGAGCTTCTC
CTCCCACACGAACCCAAGATTGTTGTTCTTCCCCTCAAGA
GAAAGGGAGAACATTCCTGTTGCCCCCATTTCACCAAATG
AGTTAGCTCTTGCAAACCATGGACCTTGAAATAATGAGAC
TGAGGCAAGTGCAGATTTTTGGGTTTTGGCCCCTCTGCTG
GAACTGTAGTCCCGAAGAGGGCATCCCGCACCACCCTGTT
GCCCAATACAGCACTGGGGGAAATGAGTCTTTGCTTCACA
TTTGATTACCACAGTTTCAAACACAATTAATCACTGGGAA
AGTTCTCTTCAATCCTCTGGGTGTATTACTTTTTTATTCG
TATCCGGGCACCGTTTATTCCCAGATTTATCCTTTCTGGT
TCCAAAGAAAGCACATTTGTAAATCTGCCCTTTTAGAAGT
GATATAATCCTTTACTCTTAATTTGTGGGCACCCTGGCAA
ATTAGAATTTGCAGCCCTCTATTTCAAACCAAGATCTTTC
TCCCAAGTTTTATCTCCCAAGGTCCTATGTACACACAACA
GTCACAGAATCCAGGGGAATTAGGTGTTCCCTCATGACAT
CCAACTGGGAAGTTCCCAATGTGCCATATTAGACAATATA
TGCCATGAACAGGTCCATTCCCTGCTATTTCTAGACCACC
CGATCAAGAGAAATCAGCCAATAACATACTACTCATATTT
AATATTTCCTTTATTTATTTATTTATTTTGAGATGGAGTC
TGGCTCTGTCACCCAGCTGGAGTGCAGTGGCGCCATCTCG
GCTCACTGCAAGCTCTGCCTCCCGGGTTCACACCATTCTC
CTGCCTCAGCCTCCTGAGTAGCTGGGACTACAGGTGCCCG
CGACCATGCCCGGCTAATTTTTTTGTAATTTTAGTAGCTA
CAGGGTTTCACCATGTTAGCCAGGATGGTCTCAATCACCT
GACCTCGTGATCCGCCTGCCTCGGCCTCCCAAAGTGCTGG
GATTACAGGCATGAGCCACTGCGCCCGGCCAATACTTATA
TTTTTATGTCTTCCTTTCTACAGGGAAAATAACTGTGTTA
CACCTTTATAAAATTCCCCATAGAAACAAACAGTAAAGTA
ACTTTCATTGAGGTAATTTTTCCATTCAAGAAACATATTT
CAAGTACCAACATGGTGTCAGGCATTGGCCCTTTTCATAA
CTGTTTAGACTGGGTTTTAAACTAATTGCCTATCCTAGCC
ATTCAGAAATAGAAGTGGCAGGATGGGAGAGAATGGGCAA
GTGAGTCAAAGGGGAAAGGGCTGAGATCACAAACTGGACT
AGGAAGCTGCACAGGAAGATGGGCACCAGAGGGCTAGCGT
TCAAGGACTTCTGGATGACATGATAAGGAACTTGGACTCC
ATCCAGAATGTGATGGAAAGCTAATAGATATTTCTTTTCT
TTTTTTTTTTTTTTTTGAGACAGGGTTTCACTCTGTTACC
CAGGCTGGAGTTCAGTGGCACAATCATGGTTCACTGCAAC
CTCCACTGCCCAGGCTCAGGTGATCCTCCCACCCCAGCCT
CCCAAGTAGCTGGGACTACAGGCACATGTTACCACACCTG
GTTAACTTTTGTTTATGGTGTTTTTTTTGTAGATATGGGG
TTTTGCCATGTTGCCTAGACTGGTCTTGAACTCCTAGGCT
CAAGCAATCTGTCTACCTTGGCCTCCCAAAGTGCTAGTGC
TAGGATTACAGGGGTAAGCCACCACACCCAGCCTAATAGG
TATTTTTGATACTACATTAAATCTGTATCTTGACATGCTA
ATTAAATTTTATTTTCCATGCATAAGCAGGAATATATGTG
TATGGACTATTTAAGTCCTTTATTTCTTCTATCAGAATTT
TATAATTATTTCTAATATATGTGTGTATATACATATCTGA
AAGTTTCTACATTAGTACTACAAATAGGATCGTTCTCTTT
CCTTTTCTTTTCTAGCTGTATAGCTGCAGCTAAAAACAAA
CATCTTTGCCTTTTACTCTATAACTTTGTGAATAATTTTC
TGGATGAGTTCTTGGATTTTTCTGTACATATTACTTTAAA
AAATAGTATTTTTATTTCTCCTTCTTTCCCACATTTAGCT
TTCATATTCCACTTTACCACTACATGTATTTAAAACATAA
TATCAAATGGAAATAGTAATAAAGAATGATGCTTATATTG
GTCCCAAGTAGAACTTCTTATTAAAAATGTTATTAGCAGC
TGGGCATGGTGACGCACGCCTACAATCCCAGCACTTTGGG
AGGCCAAGGAGGGTGGATTGCTTGAGCTCAGGAGCTCGAA
AACAGTCTGGGCAACACAGTGAAATCCCATCTGTACAAAA
AATACAAAAATTAGCTGTGCAATGATGCATGCCTGTAATC
CCAGCTATTTGGGAGGCTGAGGTGGGAGGACTGCTTGAGC
CTGGGAGGCAGAGGTTATAGACAGCTGAGATTGTGCCAAG
GCACTCCAGCCTGGGTGACAGAGTCTTTTTTTCTGAGACC
CTGTCTCAAAACAAAAACAAAAAAATTGGTTCTTCTAATC
ATTGTATATGAAAGAAATCCTCTATGCTAAGCTTAATTTG
TTTTTAGACCTTTTGTCAAATGTTTTTGATTAGTCAGGAT
AGTTATGTTATATGCACTGTTTTTCCTAGTGATAAACATT
ATGCTAACAGTTTTTCTTGAATTAGACCAGGAATTGCAAC
CTTTTTATGTAAAGAAAAAGATAGTAAATATTTTAGACTT
GGTGAGTCATATATGGTCTCTGTTGCATATTCTTCTGTTT
AACAATCCTTTAAAAATGCAAAAACTATTCTTAGCTTGTA
CATTGTACAAAAACAAGTCAATGGCAACAGGATTGGCCTG
TAGGCCACAGTTTGCTCAACCAGCTCCCATTCTGCCCCAC
CTCCCCTGCAGGCAAAGAGTGGTTATTAAACAGCCATTAA
TACTCTTTGTTAAGACTCCAGAAAGACTTAGGTGGTACCT
AGTAGACCCTATCACTTAGACAAAAGTACTACTAGGAATC
TTCAGGGGATTGTTCTATACAAAGCAGAGAGGGCTGTCTC
AAAGACTATTACAGATGTGGCTTTTCAGGCATAGAGTGAA
CCCCATTAAGATTCGCAGGAAACTCACAACATTTTAAAGA
AAGTTGGTTATTAAAAAATACTAACGGCTTGGCCTAAAAG
GGATAGGATAGAGACAACTCCAAATGAAAAAAGGCCTCTG
GGCCCCCACTCTTCAACAGGCAGGAAGCAGGGTGAGAAAG
CTGTATATTATGGGCGATCTGTTATAGAAAAGAGAAGACA
CTTTCATAGGGTGGCACCAAGAGTCCTGGAGAAACATGGA
TTAGGGAACCACTCCCATAGAAGAAAAATATATTCCCAGA
CCCTAGAACAGGGGCCATGACAACATGTGCTGACTGGATT
TCAGGACTGCTATGGCCGAGAGATCGCTATATTCCTCTCC
TGTCCCTCTTCTTATTATAATTAACTTATTCCTATCTCAT
TATTGTATATAGGGCATATGCGGAGCAGACAACCTGTCTA
ATTCACAAGTTTCTCAATCAAGAAGAGCTGAAACAAAATC
ACTATATGTGAAAGCCTCGTGTGTATCCAGAACCGATGTA
AACCATGAGATCATCAATTCAAGCCTGAGGCCATGACGGA
ATAATACTTCAAGAGGCCTAGAGGGGAGTGAGTGTAGGAG
GAATAATAATAATTTTGGTCAGAGAAGAGACCATGGTAGG
TTAAACACAGCTAAAAATTAATTGCAGTTCCTTCTATCAG
GTGATAGAGTCTATTTCCCCATCCCTTAAATCTGAGCTAA
CCTTGGACTAGCTTTGACCAATAGAATGTGATCAACATGT
TGTTACGTGACTTCTTGCAGCTTCTGCACCCTGTTGGAAT
GTTTCCATTATCATGTAAAGAAGCTGAGTCTAGCCTACTG
AAAGATGAGAGGCCATGTGGATGAGAACTGAGGCGGTCTG
GCCAACAGCCCCATGCAACAGTCCTCAGTTAATCTGCTAA
CTGACTGCAAACTCAGATGTAAGACCAGCTGATATCTCAA
GGAGCCAAAGTGGCTATTCCAGCTGAGCCATGCCAGAACT
GCCAACTCACAGAATCACGAGCAAAGAAGTCATTGTTCTA
TGCCACTAAGTTTTAGAACATGGTCTGTTACACCACAATC
AACTGATATATTCATTGCTTCAATGAGTCTGGGTGTTAAA
GGGGGATATATCATTCAATGATTATCTACTCTCTATGGAT
AGCACCACTGTGGAGTGGTTAAGATTTCCACTGCGATCAT
ACTCTCACTACTCCAAGAAGTAGGAATGCCAGCATCCCCC
ACACCCTCTCATTCCTATCAGACCAATCATGCATAGACAG
ATCTAGGTTTGTATGTGAACAGAAACTGTAGAACTAGATA
CAGTAAATTAATGTTCATTTATTATTACCTTTACTACATT
TAAAAGTTTGCATTATTCTCCTATTGAAACAACTCTTGCC
AATTTTACCATTAACTCACTTGTCAAATCTGAAGAATAAT
TCTCATTGCCTATTCCCTTGCTTAAAAATTTCCCCAATGT
TTTCAGAATAAAATTAAGACTGCTTAACATGGAATACAAG
GTTTGCCATGTCATGGCCTCTGCCCTTCAGGTCTTCTCAC
TAGCCAATCCCCGTTTTACCAAAAGCAAAGCAAAATACAG
CTTTTGCTGTAACTTCACTAAACTACTTGTAGTTCACTGA
ATGTGCTGTGTTTTCTCTAGCCCCCGTGTTTTTTCATGTG
CAATTCCTCTGGTCTGGTGTTTCCTGCCTCTTTACATTGC
CAATTCCTACTTAGTGATGTCAGTATCTAAAAAGCAGTTC
CTGATGACCCCTCTCCACCACATTCACCAAATACTTTTTA
CACTGTTTTGTCATCATTTATTTATCTGTCTATCTCTTCA
AAAGCGAAGAGCTCCTGGTAAAGACAGTTGCTGTCCTTTC
ATCTCTGCATCTAGCAGAGGTGCTGGGCCATAGTAGGTAC
TTAATGGTCTGCTGAGTAAAGCAGTGAATAAACTGTAGTC
ACACTTTTAAAGGTCTGATGTTTTTCTATTTATTTTATGT
ATCACTACAGGTAGGCCATTTCTGCAGTACTATACATTAA
AGTGATAATACTACAAAAATGTAGGAAGAATAAAGTACTC
TCCTACATAGAAAATAGTCAAAGATTTTAAAAAACCTATT
ATAATGTTTGAATTATATTTTGTTCAGAAATGTACAACCC
CCTTTGATAAAACTTCATATTTTACTCAGCAAAATAAATA
ACTTCATAAAACATCCACAGAGTGCAATAGGTATGGAAAT
TATGTATCACTGAAGTTTTAAAAAGTAGTATTTATAACAC
ATGGTCATGTATACTAGTCCAATTTTGACATATATGTTGG
CAATAGGACATAGAAGAAACCAGAAACCATTATTTTCAAA
TATTACACAGAGATCATTTTTATATTGGAAGGATCCCTTA
AGTCATCCAGCCGAATGTCCTGTTACTGATGAGGATACTG
TGCTCTGGAGCAATTAAGTGACTAACTAAAGTCACTCATC
TAGTTGATACAGGTGCCAAGATTAAAAGCAAAGATAGGCT
GGGCATGGTGGTGTGGTGAAAATATTCAACTTTGTCATCT
TTAACCATTAAAAAGAATGTTTTTGATATTTAAAAAGAGT
ATTTTTCCCTAATAATAGATTTAAATTTCTTTTATAATAA
ATTATGAACAAAGTGGAGTTTATTCCAGGAATGCAAACAT
TTAAAAACTATCGCCGGGCGTGGTGGCTCACGCCTGTAAT
CCCAGCACTTTGGGTGGCTGGGGTGGGTGGATCACGAGGT
CAGTAGTTCAAGACCAGCCTGGCCAAGATGGTGAAACCCG
TCTCTACTAAAACTACAAAAATTAGCCAGGCGCGATGACA
GGCCCCTGTAATCCCAGCTACTTGGGAGGCTGAGGCAGAT
GAATCGCTTGAACCTGCATGGCAGAGGTTGCAGTGAGCCA
AGGTCACACCACTGTACTCCAGCCTGGACAACAGAGTTGA
GACTCCGTCTCAAAAAAAAACAAAAACAAAAACAAACAAA
ACTATCAAGATAACTCACCTACATTACAGAATAAAAAAGA
AAAATCATATGTTAGTTTCAACAGATGGAGAAAAGGCATT
TAACAAAATTCAATATCCATGCTGTATAAAAACTCTCAGA
GAATTGGGAATGGGAGAAAATTCCCTCATTCTGATAAGAC
ACGTCTAAGAAAAACTGAGAGTTCATATCACACTTAATGG
TGAAATACCTCATGCTTCTCCTTGGGTCAGACACTAAACC
AGGATGTCCACTTTCACTACTTCCATCTGCCTTTGTACTA
GAAGCCAGTGCAAAAGTCAAGAAAGCAAAATAAAAGGCAT
ACAAATTGAGAAAAAAGTAAAATTGTCATTATTCACAGAT
GACATCATTATTTACATATAAAATCCTAGGGAATCTACAG
AAAAGTTTCAAGATCTAATGAATGAATTTAGCAAAGGCAT
AGGATGCAAGGTCAACATACGAAAAGCGATTGTATTTCTA
TGAGCAAAAAACAACAGGAAAATAAAAAAATTTAAATACC
ATTTATAATAGCATCAAAAAGGAATAAAATATTTAGAATA
AATTTAACCAAACAACAGGCAGGACCTCTACAATGAAAAC
CACTCAATAGTGCAGAGAAACAAACTAAAGAAGACATAAA
TAGAGTTTGATATCATGTTCATGCATTGGAAAACTCAACA
TTGTTAAGTGTCAATTCTCTCTAAATTGATTTATAGATTC
AACATCATCTCAACTGAAATCCTGGTGTGCATTTTGTAGA
AATAACAAGTTGATTCTAAAATTTATATGGAAATATGAAG
GATCTAGAATGGCCAAACTTTCTTTAAAAACAAGAACAAA
ATTAGACAACTTACAACACCTAATTTCCAAACTTATTTTT
ATAAAAGCTACAGTAATCTAGACAGGGTACTGATAAAAGA
CATCAAAGATCAGTGGAACACAATGCAGTCTAGAAAGATC
CATAAATATAGAAAAAGAAAAAGTGCTCAACATCATTAAT
TGCCAGAGAAATACAAATTAAACCTACAATGAGACACTAC
TTCATATTCACTTAGAACGACTAACACTAAAAAGACTGGC
AATATCAAATATTAGAGAGGATATAGAACTGGAATTCTCA
TACACTGCTGTTAAGAATGAGAAACATGGTACAACTAGTT
TGCAAAACAGTTGGGCAGTTTCTTACAAAATTAAACAAAC
ATTACCCTTTGCCCACAAATTGTATGCCTACATATTTACC
CAGGAGAAATAAAAACATATCCAAGGACTTTTACAGGAAT
GTTCAAAGCAGCTTTATTCATAATGGCCAAATGCATACAG
CTCAAAAGATTAAACAGCAGGTGAATGGTTAAACAAATTA
CAGTATACCCTTACACTGAAATACTAATCAGAAATTAAAA
AGTAGTGAACTACTAAATTATGCAAGAACATGGATGAATT
TCAGAGACGTGAGAGTACATACCACATGATTCCAAAGCTA
CACTTAGATGCTAAAAGTCACAACAGTGGTGGTCTTGCAG
TAAGTGAAGGGGTGGGACTGACTGAAAAAAGGCATGACAA
AACTTTCTAAGGTGATGGAAATATTCTGAACAATGATCTG
GGTGGTGATGACACAGGTATAAATATTTGGATTTTGTTTT
GTTTTTTAAGACAGGGTTTCACTCTGTCACCAAAACCAGA
ATGCAGTGGCACGATCATGGCTCACTGCAGCCTTGATTCC
CCCAGGCTCAAGTAATCCTCTCACCTCAGCCTCCCGAGTA
GCTGGAACTATAGGCACACACCAACACACCTGGCTAATTT
TTGTATTTTTTCGTAGAGATGGAGTTTTGCCATGTTGCCC
AGGCTGGTCTTGAACTCCTGGCCTCAAGTAATCCACCTAC
CTCGGCCCCCCAAAGGATTGGGACTACTGATGTGAGGTGT
ATTTGTCAATATTCATCTAACTATATACACAATATCTGTG
CATTTACTGTATGTAAATTATACCTCAATGAAGTCTATTT
AGTTCTTTAGATTAAATGTCTATTAATAGGCCAGGCACAG
GGACTTACACCTGTAATCCTAGCACTTTGGGAGGCCAAGA
TGGGCGGATCACTTGGGGCCAGGAGTTTGAGACCAGCCTG
ACCAACATGGCAAAACCCTGTCTCTACTAAAAATATTTTT
AAAAATTAGCCCAGGCGTGGTGGCTCATGCCAGTAATCCC
AGCTACTTAGGTGGCTGAGACATGACAACCTCTTGAACTC
TGGAGGCTGAGGTTACAGTGAGTCAAGATTGTGCCACTGC
ACCCCAGCCTGGGTGAAAAAGTGAGACTCTGTCTCAAAAA
TAAATAAATAAATATTAATAAAGCAAAAGGACTCCAGTGG
GTGAGAAAGGGTTTAAATCACCCCAGAGTACCCAAGAAGT
GCTCCTATTCATGAGAAGCAGAGATAGAAAAACTAAATTT
CCTCCTAAAACATACAACTATGTGCCTAGTGCTATGATTT
CATCTTAAATGATAAAATCTCATTCAATTAATTCCCCTTA
AAAACTCAAACATTCATTCTCCATTTCCTAACTGAAAGAA
CTGAATGTTGATAAAGGCCTATGTTTTTAACGGCTATTTA
TTTTCACTCCAAAGGCACATCTACTGTTCCTACTATTATT
GATACAGATATTCCAAAAAGTGACTAGGTGGAAAGAAGGG
ATTAAAAAATACCACCACAGTAAAAAAATTATTTAATTTA
TGACCTAAATAATTGTCATTTAATACCTTAAAATATATTT
TATGACTTAAAAGAGAAAGTATTCTCTTTACTATATATAC
AAAGAAAATATTGTATTTGTAATCCAATAGACTTGTATCC
AGAATACATAAAGAACTGCTACAACTGATGATAAATAAAT
AACCTGACCTTAAAAATGGTGCAAAACTTCTAAACAGACA
TTCACAAAAGAAGATACACAAATGGCCAATAAGCTAATGA
AAAAATTATCAACATCATTAGTTGTTAGCGGAATGTGAAC
TAAAACTACAATAAGATACTACTTCATATTCTTTTAGAAT
GGCTAACACTACAGACTGGCAAAATATTCCCAAAAGAAAA
ATTATTGCTGCTGTTATGACATGAATTATTTCAGTCATTC
AGTAATACATTAAAAGACATTTCATGACATAAAAAAGAAA
GCATAAAATCTAGAGTGATAGAAAGTAGATTAGTATTTGC
TTAGGGGTAGGTGAACGGAAGGGATAGGGGAATGATAGTT
AAAGGGTATGGAGTTTCTTTTGGAGGTGATGAAAATATTC
TAAAATTAACTGTGGTGACAGATGCACATATCTGTGACTA
CACTAAAAGCCATTGAATTGTACACATAAAATGGGTGAAT
TTTATGATATGTGAATATCTCAATAATGTTATTTTTAATA
ATGCTGTTATTAAGATTTTGATTTGGATTAAATTGGGATC
TACAGATTTGGAGGAAAGATGTATGATTATAATATTGATT
CTTTCAATACATGAACATTATATAATGCTCCAATTATTTG
GGTCTTCTTTAGTGTCTCTTAATAATCTTTTAGAGAATTC
CATGCAGAAGTACTGTACATATTTTATTAGAGTCATTCCT
GGATATTTACTATTTCTGATGCTATTTATATGGTATATTT
TTTTTAAAAAGCGCTGAATTTTTTTAACATGGAGAAGAAG
AAGAATACAGCATGGTGTACATATTAAATAATCAAAATTT
CAAAACAAAAAATCACTACACACGGTCTAACATAATTTTT
TTATTTTAAATTTTATTTATAGAAAATTCATACAAATATA
TAGAAATCAAATTATATTTAATCATTCATTTAACAAATCA
CATTCATGAAAAAGAATAAAAATACAGAAACTTGGCTGGG
TACACTGGCTCACACCTGTAATCTCAGCACTTTGGGAGGC
CAACGGGGGTAGATTGCTTGAGGTCAGGAGTTTAAGACCA
GCTGGCCAACACAGTGAAACTGCATCTCTACTGAAAAGCT
GGGTGTGGTGGTGCACGCTTGTAGTCCCAGCTACTTAGGT
GGCTGAGACACGAGAATCACTTGAACCTGGAGGTGGAGAT
TGCAGTGAGCCAAGATCACACCACTGCACTCCAGCCTGGG
CGACAGAACGAGACTCTGTCTCAGAAAAAAAACATAAACC
TACAAATGTCCTGAAAAATTCCATGACAAGTAAATGGTTT
CTAATTTGTATTTGCTATGTTCCTTAGCTTATAGTGAAAA
CAGAGGTACTGTTTTAGTGTCCATATTTACTCAATATATG
TATTTATTAGCAAAGTGCTTTCATAGCAAAGAAATTTTAT
TTAATCATGGCCAATTTTACATTTAAAGCTGGTAACATTC
AAAGTGTTAAAAAAAATCCATCATATTGGTGTTACAAACA
CTTTATTATTTTTTCAACTAACTATATTAATTAGTTCCCT
GAAAGCAGATTGTAGAGTTTTACATTCACAAAACAATTAT
TCATTTTCTACTAAAATGAAATAAAGATATAAATCACATT
TGGCCTTAAAATTAATTTATGTGAGTACTTAATGTTTTTA
GATCTGTTTTCTCATCTGCAAAAGAAGGTTAGATGAAAAC
ATCTAGTCTCAACTAGTTTTAAAACTCTGTTAATTTTATA
ATAAGAAAACATCAAAACCATATGGTCATACCATACATTA
AGCCAAAAACAACAATGTTTGAAAAATTAGGTGTATACAA
GCTAAAAGACTCAGTCATTATTAGTTCACATAAAAGGACT
CTCTGCTTTCACTCCAGAATTAGCAGCCTCCAAAACTTTT
TCAAAAACATACTTGACATTCATTGAAAATGAAAATTCAT
CATGTTTCCGACATAAGATGCAGGAATATAAGGTTATATC
TTATATTTCTACTAACAACCATAGTTATCTCACTGATATT
AGGATAAAAAGCACAGTATATATGAAACCATTTAGTTCTT
AGGCCATTCATAATTCTAAGATACTTCAGATGTTTTGAAA
GTATTCAAATAAACAATATGGTTATAAATAGGTCCACTTT
TTTTTTTTAGTGGAATAATATGAAAGACTAGACTTTATCT
TACGGAGGTTTCAGAAACTATGTAATCCAAAACCATGTAG
CTATAGTTAACTATCATATACTGATGAAAATAAGTATTTG
ATGTAAACATGTTACCTGATCAATGATAGAATTTAGCTTG
GTAAGTAATAGAAATCCTCGACCACGGACAAGGTACTGTC
CAAGGGTTGCCATGTGCGTCTCCTCCTCTTCTTCCTCCCT
GGCCTCCACCCTCTGGACCACTGCATTGCAAAGCCGGTTG
ACATCAGTCAGAAATTCACGTGCCAATGAATTACTGTCGG
TGCTCATGACCGAGCTATAAAATAAATATTACAAAAAAAG
ATTAGGAAAATAAATACAAATTTACTTTTAAAACTATGTG
TTTTTGTTGTTTGTTTCTAACTGAAGATTGGCTTCAAATT
ATTGGGAATTGGTACTTAACCCTATAATATTTTCAGGCAT
AGTTCTAACCTAGTCGGGTGCTTCTTAAATAATTCCTGCC
ATGGCAGAAATGAGTCCCAGGTTTGAAATACCTAAGCATA
GCTGAGAATGGGTAAGTGACAGCACCTGGAAGGAAGACAT
TTTTCTCTTTTTAAGAGAGAAGACTTTCTTTCTTAAATAC
AATAAAAATAAACCCATTACTTATAAAATGTTCTTGCTTT
ACATATTTTATAATAAATTGACATTTTTAAATTATAACCC
ATTTTTCACTTGATAGAGCCCACAATCACTGCCCCATCCT
CCCCAAACACCAAAGTTCAGTTAATAACAGGATTTCCAGT
CAGGTGAATAAAAACTGAATAATTCTAACAGTTAAAGTTA
TGCCACTTCACTTCTTATGACATTTAAATCAAATAAAGGG
TAATGTGACATTTTAAGATTAAGGGAAGTAAGGTACAGCA
AACAGAATGGGGGAACATAAATACAGAAAAAATGTACAAA
TTTTCAGAAGGGAAAAACCATGAACAACAAAATCCCCAAA
GAGTTTCAAAATAGTTTCATCTCTGGGCCAAAAGTAATTT
TGAGGTATCCAATAACCTTTAAAAGACGTTTAACGTAGAG
ACGTTAAGTTAAATAAGACGTGTATTGCTTCCCCTCCCTT
CACCCGCTTCAGGGGGAAGCCCTCCCCACAATCCCTGCTG
AGAGGGCAGTGGGCATATGATCATGCCTCTTGCCAAGAGG
CACAGTCAGACTCTGGGCCCCAATTCAGCTACAATGCATG
CTCATCACAAGATGTGACTTGTATAGTGTGGGTTGCAAAG
AGGAACTGGACTAATAAGGTTTTCTTTCTCTCTCGGGAAT
TTAAACTAAAGGGATAATATAGTTGATGTGCTGAAAGGTC
ACATACAGATGGGGCTATGGTAGTCATTATGAGGTAGCTG
AGGGTCAGAAGAAGCCAACTAGGTAAAAATGAACCAACGG
GATACAAAGAGAAGTAGATAAACATGAAAGGGAAATACCA
GAGAAATTCCCAATACTAACAGTTTCTGTTCATTCTGGGA
CCTCATAGTTTAATTCTTTGATTCCCATCAGAATTCTAGG
TGTTACAATAACTCTCTCTTAGTATAACAAACATCATTAT
TTTTAATATTTTTGAACATTAGAAAGAAGACAGAAAAGTA
TAAAGTACATCTCTCATTCTAAAATGTGGCAATAACCTCT
ATTATATATTAATATTGGTTCTTTACATACTTTCAGAAAG
TAAAATTATTCAATAAATCCAATAACCTCATTTATATTCA
GTTCATATTTATCCAATTTTAATATATTTCACTGAATCTG
TTAATAATTTTAGGATACATAATTCTTTAGTACACCACTA
AAAAAGAATTAAACTATGACACAATGTTTCTTATCACATA
AAATTTCCCTACAATATCACCTTCTGGGCCATCAAGACCA
TTCATGACACAGCATTTAAGAGTACTGCACTATAGTTTCC
GGGATTTTCCTTCAAAGCTACCAATGTCATTCTATAAGTT
TATATGCTGGTGCTTTCTTGATCTTACCAAATGGTATCAG
CAGAAAGTTTCAAAAAACACCAGGAAGACACTTAAAACTC
AACAGGTATAGTACCAGCAATGCACCGAAGTCTGCTGAAG
TGCTGACAATGTGAAAGTCTATGATCAAGTGCACTCATGC
GCAGACCATGTCAACTACTTCACAAGTGCTTATACGGCAT
CATCCATTGCAAGATGCACTGCAACTTTAGAAATATTAAA
AATGTGAAAAACTGAAAAATTATGGGAATAATTAAGTCTA
TCTTCTAGAAATTAAGATAATGGAAATCAATATAAATTTT
TAGATATAACAGTTAATGCCATGTCAGTAAAAGGCATTAT
AATCTCAACAGAAATGTATGCTTTTTCTTGATTTAAAAAT
GTACATAAAATATATACATGTTTATATGAATAGGCTAGTG
TATACACATGATCTATTATTTGCTTTTATTTCATTTAGAT
ATACTGAAAAACATTTCACATGAGCTCTCACTCTTTAATA
GCTGTATGGCGTACTGCTACATGTAAATATTACATATATT
GCATTATATTATAGTTTACTATGCAGCCAATCTCTTATTT
TTGAATAGATTGTTTCTAGTCTTTTATTATCATAAACAAA
GCTACAATTAACACCCTTCTACTACTTGCACCTTTATCTT
ATTATTTCCTTGAAGTAGAAATTGCTGTTATTTCATAGGG
TAGGTTTTACATATTTCTTGTTAGGTTTACTTCAAGGTGC
TTTATATTTTTGCCATTATTATGAATGGGATTTTGTTTTC
CATTACATATTCTAGGATTTAAAACTGGTATATAGTAGGC
ACATAGGAAGTGGATTTCTTTTGATATAATAATCATATAT
CTAAACTTCTTTCTGAGCTTTTTTATTATTTTATTTTGAA
TTTCCCAGATTTAATACTCTATAATCTACAAATAACAAAA
ATTCTGAATTATCTTATCCAATATTCATATAATTTCCATT
ATTCTATCTAATTGTATTAGTTTGCATTAACAGAACAACA
TCAGTTGTGGTGATGGGGACACTTTTGCTTTGTACATTAG
GAAGCATTCGCCTCTTCCTAACAGAAATATTGAATTTAAT
TGAATGACTTTCAGCCATTTTGAATGTCAACTGAAAAGAT
GATTGCACGGTATTTTGTTTAAATTTTTTTCTAATATTTA
AAGTAACCAGAAACAAAGAATATATAACATGAGGTTATAG
CCAACAACCAGATATAAATAGTACACTGTATATATCCTTT
GGTAACTTTGCTTTTTCCTCTTAATGTTATGTTCATTCCA
TTAAACCATCATGCAATATACCATTGTATGGATAAACCAC
AAACTATACATCCATCTCTACTAAGAAAAGTTTAGCTGTT
TTAACTTTGGGGTTTAATGAATGTCACGTAATTATGTAGT
TTCAAGCCTTCAAAATCAAGTATGTTGATGGTTAATATTT
ATTACATTATATACTTACCAGTCTTTCACCACTGCTATAA
CATTTAGAGTCTATATCATTTGGGCTCATAAACTAGATGA
AACAAATATTCTTAGAACAAAGCTTCACCTACAAAAAAAA
AAAAAAACACAAACATTAATGACAATAGTAAACCACAAAT
AATTTTAACAAATAAAGTTGTGATGTAATCAGTGGCCATT
CTGCATACACGATGTATGAAACAACCAATGAAATTTTTAA
ATATCAGGAGCACACTAAAAAAATGCCTACTTCAAGAATT
CCTCTTGAGAGGGAATCTTGGAACACAGTGGTCTGAAAAA
GCAACTCAATAATAGCTCTCTACTTTTCCTCTTCCAGTTC
TTAACTTAAAACCTCCAGGTAAATCACAAGTTAAATGCAA
AGGAGAATTAGACCATTCTTCTTAACACTAGAATCTAGGA
GGCAGTGGAATGTCTAAATACTATCAAGAAAAAAAGGTCT
TCAAAGTTCCTAGGTACAGCTATTACTTTCCTGTTAGGAT
GAAAGGTATTTGAGGACACATAAGAACTTAGACAATACTA
AAACCAAACATCAATTTATTAATCATCATCAAATTTCATA
CCTTTATTGAAGTTTTTAAATGAATTAATCTTTTGTGTAC
AATATAATGAAGGTTATTTCTAGAAGACTAAAGGATAAAT
TTCTATTTCTGGGATAGCAACAGGATATTTCTCTTTAGTT
ACCTGTTCTCCCCTTCTCTATAGTTTTTACCAGGAAGAAG
CATGAAAAATGTTTCCTTACCAAGTTATGCAGCAAACAGG
AAGATATTTTGAATTACAAGTTTTTAAATCAGACTTTTTA
AAAGTTATTTTTATTTTTTAAAAAAATGAGACAGGGTCTC
ACTATGTTGCCCAGGCTAGTCTTGAACTCCTGAGCTCAAG
TGATCTGCCCACCTCAGCCTCCCAAAGTACTGGGATTAAA
GGCGTGAGCCACTGTACCTGGCCCAGAGTGATCTTTAATT
ACTTCAAAATGCTCAAATCTGGAAAACTGTCTTGAGTTTC
TTTCAGCTTGCCAAACAGTTCTTGTACCACACATTATTCT
AGGCACTTGAAGATAAACCAGGCAGAAAACAGCTGTGTTA
GACTACGCAGGGCTTTCTGTGAATTAGGAAAAAACATCCC
TTCCTGATGGGAGCAGCTTCACAGCAGGGCACACAGCTAT
CAAAGCACAGGGTATATTTCAGTCCCACCCCCTCACTCCT
CTGGCAGAGCACCAGAAAGCAGTATATCAACTGCTCAACC
AAGTGGAATAGCCCTGGAATAGAGTCCTAACACACCTTCC
ATACCTGTTCCTGCTGCCTCCTGAGCTAATCAATACCATG
CAATTTTTTTTTTTTTTTTTTTTTTGAGAAGGAGTTTCAC
TCTTTCACCCAGGCTTGAGTGCAGTGGCGCGATTTCGGGC
CTCACTGCAACCTCTGCCGCCTGGGTTCAAGCGATTCTCT
TGCCTCAGCCTCCCGAGTAGCTGGGATTACAAGCACCCGC
CATCATGCATGGCTAATTTTTGTATTTTTAATAGAGATGG
GGTTTCGCCATGTTGGCCAGGCTGGTCTCAAACTCCTGAC
CTCAGGTGATTCACCCACCTCGGCCTCCCAAAGTGCTAGG
ATTACAGATGTGAGCCACTGGGCCCAGACCATGCAGATAT
TTTAACTTTAAAATTATGGAAAGGGAAAAATAAAATAAAA
TTATGGGAGGGAAATTATGGGTCAAATTATGAGCCTAAAG
ATGGTATTACATTAGTTGCTCTGACTACTACCACCCTCCA
GCTTGGACTACCACAAGGTAGAGCCATCTATCTTGCGATG
CTAAAATGATTCCAGCTAACTCAGTGTGGCGGTAAGAAGT
GAAAGCTGGCAGCTGGTCAGCTAGATCTGTCTGTTTCTTT
TATTGAGGGACATTTTCTAGGCCAAGCTGAGGATTTATCT
AATGCTCTTAAACTGGCATGGCTTCTTTATCTCTGTATTT
TACAAAGCCTCACTTGGATATCTATGCAGTTTCATTTTAT
CCAAGATCCTAATTCTAACCACCAGCACAGTCACATGTGT
CCTCCTTGAGTCTGCCAGCACTGTTTATACACACCTGTAT
TCTAATTTTTATCATCCTGTATCATTCTAGGTGTCCAGAA
CGTCTGGAAGTAGGTACATTTTAATAACGATGCCCTTAGG
CCATTATATATTTGCCTCTGCTTCCAAACTACATAGACAC
ATCCTGTAGTTACTTATCTATAACTGTTTCACCCTGTAGG
TCACAAGTTACTTAAGGCCAGGGACCCTGTCTTATTATTT
TTACCTTTATAGCTATAATGCCCAATTTTTTTTTTTTTTG
AGAAGGAGTTTCACTCTTTCACCCAGGCTTGAGTGCAGTG
GCGCGATTTCGGGCCTCACTGCAACCTCTGCCGCCTGGGT
TCAAGCGATTCTCTTGCCTCAGCCTCCCGAGTAGCTGGGA
TTACAAGCACCCGCCATCATGCATGGCTAATTTTTGTATT
TTTAATAGAGATGGGGTTTCGCCATGTTGGCCAGGCTGGT
CTCAAACTCCTGACCTCAGGTGATTCACCCACCTCGGCCT
CCCAAAGTGCTAGGATTACAGATGTGAGCCACTGGGCCCA
GACCATGCAGATATTTTTAACTTTAAAATTATGGAAAGGG
AAAAAATAAAATAAAATTATGGGAGGGAAATTATGGGTCA
AATTATGAGCCTAAAGATGGTATTACATTAGTTGCTCTGA
CTACTACCACCCTCCAGCTTGGACTACCACAAGGTAGAGC
CATCTATCTTGCGATGCTAAAATGATTCCAGCTAACTCAG
TGTGGCGGTAAGAAGTGAAAGCTGGCAGCTGGTCAGCTAG
ATCTGTCTGTTTCTTTTATTGAGGGACATTTTCTAGGCCA
AGCTGAGGGATTTATCTAATGCTCTTAAACTGGCATGGCT
TCTTTATCTCTGTATTTTACAAAGCCTCACTTGGATATCT
ATGCAGTTTCATTTTATCCAAGATCCTAATTCTAACCACC
AGCACAGTCACATGTGTCCTCCTTGAGTCTGCCAGCACTG
TTTATACACACCTGTATTCTAATTTTTATCATCCTGTATC
ATTCTAGGTGTCCAGAACGTCTGGAAGTAGGTACATTTTA
ATAACGATGCCCTTAGGCCATTATATATTTGCCTCTGCTT
CCAAACTACATAGACACATCCTGTAGTTACTTATCTATAA
CTGTTTCACCCTGTAGGTCACAAGTTACTTAAGGCCAGGG
ACCCTGTCTTATTATTTTTACCTTTATAGCTATAATGCCC
AATTTTTTTTTTTTTTTGAGACGGAGTCTCGCTCTGTCGC
CTGCTGGAGTGCAGTGACCGGATCTCAGCTCACTGCAAGC
TCCGCCTCCCGGTTCACGCCATTCTCCTGCCTCAGCCTCC
TGGGTAGCTGGGACTACAGGCGCCCGCCACCGCCTGGCTA
GTTTTTGTACTTTTAGTAGAGACGGGTTTCACCATGTTAG
CCAGGATGGTCTCGATCTCCTGACCTTGTGATCCGCCATC
CTCGGCCTCCCAAAGTGCTGGGATTACAGGCTTGAGCCAC
CGCGCCCGGCCTATAATGCCCAATTTTAAATCTAACTTTA
TTACTATAATTTCAATTTCTAATACACCAATTGTTATGTC
ATAATAAAGCTTGCCCCAACAATATTCCTAGAATTTTTAT
ATCCTTAACATTTATCATAAATGAAAAACATAGTAACAAA
TGCCTACAATCATATAAACGACCTTCTCAGTAAAATAATG
TTTCACTTTTTCTCATATAGAGACTGGTAAAATGTAAAAT
ATGAACAAGCAAAAACAAAAGATACATAAACAAATGCTAA
TTTAATGTATTAGCTACATCGCCTCATTTTATGTCATCAG
AAATTTCATCAATATGTCATTTAATTCAACAAATGTCATT
GAACATTTACTGTATGTGAGCTACTAATTTACACACTGAG
TTTAGAGCAGAATCAAAATCCTTACCATCATGTATTACAG
TGGGGTAGAGACAGATGAAAAGCAAACATGCACTATAATG
TCAGGTCATGTTAATTCGATGAAAAAGTAAAACAAAGTAA
GGGTATAGAGTGATAGGAATGCTGCTTCAGATAGGATGGA
CACAGAAGGTCTGAAGCAGTAATATTTGAGCAAAAACTTG
AATGGAATAAGTAAATGGACCATGTGGGTATCTGGGAAAT
GTATGTTCCAAGTCACTGAGATAAATGCATGCTGGATGCA
CTGGATATTGAGTGCAAGAGGAAAAGAGGTAAAAATAATT
GCAAAGGAAAAAGTGACAAAAGTCAACCCATTCTTGCTTC
TCAGGAACTAAAGTAAGGCATGGAAAGAGGAAATAGAAGT
GTTCCCCTGAAACCATTTCTCCCCAAGAATGGAAGTCCCT
CCCCATGTCCACCCAAAAAGACTATAAGGTGTTTTAGCCT
GTGTGAAGAATAGTACTCTTTACTGATAGGTAAGACTGAC
ATAAGAGCACCCGCCATCATGCATGGCTAATTTTTGTATT
TTTAATAGAGATGGGGTTTCGCCATGTTGGCCAGGCTGGT
CTCAAACTCCTGACCTCAGGTGATTCACCCACCTCGGCCT
CCCAAAGTGCTAGGATTACAGATGTGAGCCACTGGGCCCA
GACCATGCAGATATTTTTAACTTTAAAATTATGGAAAGGG
AAAAATAAATAAAATTATGGGAGGGAAATTATGGGTCAAA
TTATGAGCCTAAAGATGGTATTACATTAGTTGCTCTGACT
ACTACCACCCTCCAGCTTGGACTACCACAAGGTAGAGCCA
TCTATCTTGCGATGCTAAAATGATTCCAGCTAACTCAGTG
TGGCGGTAAGAAGTGAAAGCTGGCAGCTGGTCAGCTAGAT
CTGTCTGTTTCTTTTATTGAGGGACATTTTCTAGGCCAAG
CTGAGGGATTTATCTAATGCTCTTAAACTGGCATGGCTTC
TTTATCTCTGTATTTTACAAAGCCTCACTTGGATATCTAT
GCAGTTTCATTTTATCCAAGATCCTAATTCTAACCACCAG
CACAGTCACATGTGTCCTCCTTGAGTCTGCCAGCACTGTT
TATACACACCTGTATTCTAATTTTTATCATCCTGTATCAT
TCTAGGTGTCCAGAACGTCTGGAAGTAGGTACATTTTTAA
TAACGATGCCCTTAGGCCATTATATATTTGCCTCTGCTTC
CAAACTACATAGACACATCCTGTAGTTACTTATCTATAAC
TGTTTCACCCTGTAGGTCACAAGTTACTTAAGGCCAGGGA
CCCTGTCTTATTATTTTTTACCTTTTATAGCTATAATGCC
CAATTTTTTTTTTTTTTTTTTGAGACGGAGTCTCGCTCTG
TCGCCCAAGCTGGAGTGCAGTGACCGGATCTCAGCTCACT
GCAAGCTCCGCCTCCCGGGTTCACGCCATTCTCCTGCCTC
AGCCTCCTGGGTAGCTGGGACTACAGGCGCCCGCCACCTC
GCCTGGCTAGTTTTTTGTACTTTTTAGTAGAGACGGGGTT
TCACCATGTTAGCCAGGATGGTCTCGATCTCCTGACCTTG
TGATCCGCCATCCTCGGCCTCCCAAAGTGCTGGGATTACA
GGCTTGAGCCACCGCGCCCGGCCTATAATGCCCAATTTTA
AATCTAACTTTATTACTATAATTTCAATTTCTAATACACC
AATTGTTATGTCATAATAAAGCTTGCCCCAACAATATTCC
TAGAATTTTTATATCCTTAACATTTATCATAAATGAAAAA
CATAGTAACAAATGCCTACAATCATATAAACGACCTTCTC
AGTAAAATAATGTTTCACTTTTTCTCATATAGAGACTGGT
AAAATGTAAAATATGAACAAGCAAAACAAAAGATACATAA
ACAAATGCTAATTTAATGTATTAGCTACATCGCCTCATTT
TATGTCATCAGAAATTTCATCAATATGTCATTTAATTCAA
CAAATGTCATTGAACATTTACTGTATGTGAGCTACTAATT
TACACACTGAGTTTAGAGCAGAATCAAAATCCTTACCATC
ATGTATTACAGTGGGGTAGAGACAGATGAAAAGCAAACAT
GCACTATAATGTCAGGTCATGTTAATTCGATGAAAAAGTA
AAACAAAGTAAGGGTATAGAGTGATAGGAATGCTGCTTCA
GATAGGATGGACACAGAAGGTCTGAAGCAGTAATATTTGA
GCAAAAACTTGAATGGAATAAGTAAATGGACCATGTGGGT
ATCTGGGAAATGTATGTTCCAAGTCACTGAGATAAATGCA
TGCTGGATGCACTGGATATTGAGTGCAAGAGGAAAAGAGG
TAAAAAATAATTGCAAAGGAAAAAGTGACAAAAGTCAACC
CATTCTTGCTTCTCAGGAACTAAAGTAAGGCATGGAAAGA
GGAAATAGAAGTGTTCCCCTGAAACCATTTCTCCCCAAGA
ATGGAAGTCCCTCCCCATGTCCACCCAAAAAAGACTATAA
GGTGTTTTAGCCTGTGTGAAGAATAGTACTCTTTACTGAT
AGGTAAGACTGACATAAGAGCAGTTGGGAGGGAAAATAAT
GTTCAGTTGTAGCTATGTAAGGTGTGACAGCTTTCTTAGA
AATTAAGTAATCAAGCAGGCAGCTGAAGATCAAAACAGGC
AGGGAAGCTGGAACTAGTGAATCAATCTGGGAATCATCAG
CATGTCATCGATAAATTTTTCAAGCCATGAGACTAGACAG
ATGAAATAACCCAGAGCAGTGCTGCTCACCAGAGCTTTCT
GAGATGATGAGCCTGTTCTATAATTTCTGCCACACAATAT
AGCAGACAAAAGCCACATGTGGCTAGGGGCTACCATAATG
AACAATGGGGACCTGGAGAATGAGTGTAAGGGAGCAGAGA
AGTGTTACGACTGAGCCCTGGGCTTAGCATGGCTGAGTCA
AGGGAGAGGGTAAGCATCCAACACAGGAGACTGAGAAGTA
ACAGCAAATGAGGTGGGAGAAAAATCAGGTGAGTGGTATC
TCCCAGAAACCAGGTGAAGAAAGCTTGAAACAGAAAAGAG
TAATCAATGGTATCAAAATTCTGAGAGAAAGCTGGTGGGT
GCAGTGGCTCAAGCCTGTAATCTGAGCACTTTGGGAGGCT
GAGGTAGGCTAATCACTTGAGGCCAAGAGTTCAAGAACAG
CCTGGGCAACATGGCGAAATTCCATCTCTACTAAAAATAC
AAAAATTAGCCGGGCATGGTGCTGCGCATCTGTAATCCTA
GCTACTTGGGAGGATGAAGTATGAGAACTGCTTGAACCTG
AAAGGTGGAGGTTGCAGTGAGCTGAGATTGCACCACTGCA
CACCAGCCTGGGTGAGAGCGAAATCCTGTTTCAAAAAAAA
AAAAAAAAGAATTCTGAGAAGTTAAGTAAGATGAAGACTG
GGAATTGACCGCTGGATTTAGCAACATGGAAGTTACTGAC
AACCTTTTCAAAGAACGGTCTTTATGGAGTGGGAAAGAAT
GGTGAGGAAATGAAGGCAAGCAATTTAGACAGCTCTTTTG
AGAAGTTCTGCCACAAAGCATGCAAGGGAATGGGAGGTGG
CTTGAGGGGTACATGAGATAAGTGAGGTTAAAAAAAATCA
CGTGATTAATATTATAGCTTGTTTCTAAGCTGAAATATAG
TATATTTCTCTAACAGAGAAAAGAAAATAGACGAAAAACT
AGAATGAGAAGAGATAATTCTAGGAACAATGAGTAGGCAA
AATGAAGAGGAACAATGTACAAGTGGAAGGAACAGTGGCA
GTTCATCCAATTGAATAAGAAGCATGTCAGAGAATATGAG
TATAGACATAGGAAGATTAGTATATTTGGCAATAGGAGGA
CCAAGAAGTTTTTTTCAGGTGCTTCTATATTCTTGGTGCA
ATAAACAGCAAGATTGCCAGCTGAGAGTGAGAAGCGGGGA
GGAGGTGTTAAACCCATGAGTGTGACAGGGTCAAAAAACA
GCAGCCCATAAGAGACTTCCTGCCAGGCTGCCAATGAGTA
ACTAAATTAAGATTGGGCTCCATTGTTCAACAACTATACC
CATACTATAATCCGATTCTCCTTCATGTTCCCAAGTATAG
AATGGTAGACTGTCAAATACCCGATGGGAATCCAGACATA
TTACAGCTGCAGCATCCTCCTAATCTGTAAATGTAGAATC
TGTGGGTAGAAACTGGGTGATCTGGAATGAACTCTTAGAG
AGCCCACATAACCTTTATTGCTCATCTTTTCTTTAAGTAT
AATATTTGAAAATCTTTAAAAATGATCTCTAGAGTCTTTT
GTGGAAGTAACATCAAGTTTACAAAAATCTATGGAATCTA
CATTATTTTTTATTTTAGAACATTATTCCTCCACAGGCTT
CTATAAGTTTTCACATTTCACCATAATTACTCAAAGATTA
TTAGTTCAGCAATGACATTAACAACTGCTCTCAGAATCTA
ACCCTGAGATGTGAATTCATTTTAGAGCATCCAGAGTTCT
GATACAATCTCCTCCCCAATCTTGGGCTTCAATTTTCTCC
TATTATTTTTCTCACTTCTACCCTTATTAGTCTGTGTATA
GCTCCTTCTCCATGTCAGAGAAGACAAGAAAGCTAAGAAG
TTTCATTTGTTCTCTGTATCTGATTATTGGGTCCATTTGT
TGGTAAGAATCTATTATTTATTTGACATATTCATTCTCTC
TCTCTCTCTCTCTCTCTCCCTCCTTCTACTGCCCCACCCC
ACCCCACACCCTTACTGTCATTCTTTTTGTAGAGACAGGG
TCTCACCATGTTGTCCAGGCTGGTCTCAAACTCCTGGGCT
CAAGTGAACCTCCCGCCTTGGCTTCCCAAAGTGTTGGGAT
TACAGGCATGAGCGACTGCACCTGGCCTCATTTTCATTCT
CTACATATAAAATGTAAAAGGTCAGCCCAACCTTTTTCAA
AATTTTAGCTCATTATTCCACCAGGATTATGTTCCTATTC
TATAGGTTTTATATGTGTGTGCGTGTGTATATGTACATAT
ATATATATATATATTTTTTTTTTTTGAGAAAGAATCTCGC
TCTGTTGCCCAGGCTGGAGTGCAGTGGCATGATCTTGGCT
CACTGCAACCTCCACCTCCCAGGTTCAAGTTGGCCAGGCT
GATCTCAAACTCCTGAGCTCAGGTGATCCGCCCACTTCCA
CCCTCCCAAAGTGCTGGGATTACAGGCGTGATCCACTGCA
CCCAGCCATTTAGTTTCGTATCCTTCTTTCTTTCTTGTGC
ATATTATTTAAAAATCAGTTCATGCCTGGCACAGTGGCTC
ATGCATGTAATCTCAGCACTTTGGGAGGCCGAGGTGGGTG
GATCACCTAAGGTTAGGAGTTCGAGACCAGCTGGCCAATG
CGGAGAACCCCCGTCTCTACTAAAAATACAAAAATTAGCC
ATGTGCGGTGGCACATGCCTATAGTCCCAGCAACTCGGAA
GGCTGAGGCAGGAGAATCACTTGAACCTGGAAGAGGAGGT
TGCAGTGAGCTGAGATCGCACCACTACACTCCAGTCTGGG
CGACAGAGCAAGACTCTGTCTCAAAAATAAATAAATAAAT
AAAATAAATGATTAGTTCATATGGCCACTTTTCCTATCCC
TTTCCTTTCACATATTACTTCCAATTGTTTAGTACAGATA
CTGCCTATGATCACCTTACAACAACTTTCCCTTCAAGAGA
CTATCTCTGGCATCTTATGTACCTTTTCTTTGAATTTTAG
GAACTCTGTATTCCAATTCTCTATATTCCGGCTTTGTTCC
ATACTCCTCTTCCTGTTTATTAGTCTGCCAGCTATCATTT
ACAAAATAACCACCTTGAATCAAACACTAAGAACATAAAG
TAATTCCAGTCTCTGTCCTCAAGAAGATTACATGATGGTG
GCAAAGGCAAATCAATATATAGGGTACTAGGTACTGCTAA
GGGACACTTAACCCAATTTGAGTGGCCAGGGAAGCTTCAT
GAAGAGTAAACTGAGGTTGTACAAGTAAAGGGAGAAAAGA
AGGGAAGAAAAGCATTAGAGATGGAAGGAGCAGCTCAAGT
TAAGTCACTGAGGAAATTACAGTAAGTTTGGTATCACAAC
TACAAAATGAGAAACAGGAAAATCGAGGATGGAGGGAGTG
GCTGGCAAAGACCAGATGATGAAAGGCTTTGTACACTATG
CTAAGAACCTTGGGTTTTAATCTATTGGCTAGTAAGTCTT
ATCAGAATCACCTATAGAATTTGTCTAGGCCCCATCATCA
GAGACCCTAATCCGCTAAACCCACAGCAAGACCTAAACAT
TGGTATTTTTAACAACCTTCATAGGTGATTCTAATGAACA
GTCAGGGCTGAGAACCACTGCTACAGGTGACAGGAAGCCC
ATGAATTATTTTGAACATGTGAGTGACATGGTCAATCTTG
AACACATAGGTCATTCTAGTGGCAATGTGGAAGACACATT
TTATGGAGAAGACTCCAGCTGCATGAAAACCACTTTGGAG
ACTGGTATAATACTCCAAGAAAATGGTAAGGAGATCTTTT
TCTAAAGCAACAGTAGAAGAATACAATTTTGATAAATATC
CAAGAGTCAAAATGAGCACAATTTTGGTGATTAATTGGAT
GGAGAAGTGAGTGGTAAGGGAGGGATCAGGACAACTCTCT
GAATACTAGCTTGGTTAACTGGCTAAATGGTACTGCCACC
TGCGAAGCACACACAAGAAGAACTAAGGAATGTGTGCAGA
GTCTGCTGTCAGAACAAAACCACTCCACACCAGGTGAGCT
GAGTCTTCGGTATATTAGGCCAGTGACCATCTTCTTTACA
GTGACTACTAAGACTAAATCCAGCATGCCTTTCATTCCAA
TTTCAGCAATGCTCAAAACATATACCTTCTCAACAACCAT
CCTTAACTCCATCTCATGGTTTCCAATGCCAGACTGATAA
GGAAATAGGCAAGTATAGACTCTTCTGAGAAGGCAGGATT
AGAAAAGAAAAACAGAAAAGAGAGAGGAGCTGGAGAAAGA
GGCATAGGTCAAGGAAGGGTTTTTTTTTAAGTATTTGTTT
TTGATTTTTTTTTTTTAAGGAATTGGAAGAACCGTATTTT
TAGGCTATAAGAAATAAGAGGTGGTGTGGCGTTGGCAGCC
ATCCCCTATCAGCTCCGATGGTGTGTACTTCTTCCCAGCA
TCACTGGCACCATGTTGGTAACTTAAAATCACCATAGTGA
GAGTATTTACGCCACGGAAATGGGCAAATGCTACATATTA
GGGTCTTTCGTGTTTCTTTCTCCAGGAGAGCCAATTTACT
AGCATACCACTGCAGCCAGCACAAGGGAAGATACTGAAGA
CAGGGGCAAGAGAACGAATGAATGAAGGACAAAATTCATA
GAGAAAATAAGTGTGGATTGGATCAAGGGCATAGGTGAAG
AGGTTGGGCTGGGGCGGGAGAAGCAGGAGGGGACACATCA
TTCTCTGAGGCTGAGGGAAAGGAGGTAGGGAAAGTTGCAG
ATATAGAAAACAGGTGGAAGGCCAGAAACTGAGAGAGCTC
AAGAATGACAGCCTCAATTTTTTTCATTCAAGTAACAGGC
AAAGTCGTCTGCTTAAAGAAGGGGGCCTAGACCATCCTGG
CTAACACGGTGAAACTCCGTCTCTACTAAAAAAAAAAGAA
ACAAAAAATTAGCCGGGTGTGGTGGCAGGCGCCTGTAGTC
TCAGCTACTCGGGAAGCTGGGGCAGCAGAATGGCGTGAAC
CTGGGAGGCGGAGCTTGCAGTAAGCCTAGATTGGGCCACT
GCACTCCAGCCTGGACGACAGAGCGAGACTCTGTCTCAAA
AAAAAAAAAAAAAAAAGAAAGAAAGAAAAAAAAAGGGGGG
GTCTAGAGATTGGCGGCTAAAGGCTAAGTAATTTAGAATG
ATTATTGGAAGAATAGTCAAATGGGGGAAAGTAGTGATGA
CAGACAAAAGGATTTACTGGTTGGCTACTAGCTTAGCAGA
GATGGAAAACCACGACTTTATAGTGGTATGGATTTTTTCA
GATATTTCAGATTCAACAGCAGGATTCAGCTGCTTGGGTC
TAATAGTAGACAATGCAGACTGTTATCACTGATCTGGAAA
TGGGAGTTTTGGTGGGTGGAGGCAGCAGAAGCATAAGTGA
AAGGGACCCAAGGGTATGGGTGGAAGAAAGTCCTTATGGC
CAAAAACGAGACACAGACTGTGCAGGAAAAAGAAAGAGGC
CAGGAAAACAAGTGCTGATAGACAAGGAGAAAATCCAGGC
AACCAAGGAAGTGTGGATCTCTACAAGACTGAAGAGTACA
CAATGTGGGAATTAAGATGTTAGAATTTTTAGATCTCTGA
AACAAGCAGTCCCAGATGACAACAACATCCAGAGTGTGGC
CCTGCAAGCAGATGTCTAAAGTGAAGCGAAAGTTAAGGTC
CCTGCAGTTAAGTAACCATGAAGCTAGTATTTTTGGACAA
CAGATCATTGTAAGTTCTTAAAATGAAAGCTCTATAATGA
CAGAGATTTTGTCTGTTGTATTCACTGCTAAATCTCTAGC
ATCTAGAACAGAACACAGCTAACAGAAGGCATTCAATGCT
ACTCATTTGTTGAATAAATGGCATGGCCTTTCTCTCAGGA
TTTTCATTAGGTTAACTTGTCCAATTAAGCCCCTCGTAGT
CAAATTAGGCCAAAGATAGACTCAGAGTACTGGCTCCTGG
ATCATTTCCTTTACCTTCTGGAAATGAAATGGTCACTAAA
GTAAGTCAACAGTGGCTCTGCTTTCATTGAGTAAGACTTC
CTGCAGACATTTGGATAGTTAACTTTGATATCTTAGGCCA
GTGACCATCTTCTTTACAGTGACTACTAAGACTAAATCCA
GCATGCCTTTCATTCCAATTTCAGCAATGCTCAAAACATA
TACCTTCTCAACAACCATCCTTAACTCCATCTCATGGTTT
CCAATGCCAGACTGATAAGGAAATAGGCAAGTATAGACTC
TTCTGAGAAGGCAGGATTAGAAAAGAAAAACAGAAAAGAG
AGAGGAGCTGGAGAAAGAGGCATAGGTCAAGGAAGGGTTT
TTAAGTATTTGTTTTGATTTTTTTTTTTAAGGAATTGGAA
GAACCGTATTTTTAGGCTATAAGAAATAAGAGGTGGTGTG
GCGTTGGCAGCCATCCCTATCAGCTCGATGGTGTGTACTT
CTTCCCAGCATCACTGGCACCATGTTGGTAACTTAAAATC
ACCATAGTGAGAGTATTTACGCCACGGAAATGGGCAAATG
CTACATATTAGGGTCTTTCGTGTTTCTTTCTCCAGGAGAG
CCAATTTACTAGCATACCACTGCAGCCAGCACAAGGGAAG
ATACTGAAGACAGGGCAAGAGAACGAATGAATGAAGGACA
AAATTCATAGAGAAAATAAGTGTGGATTGGATCAAGGGCA
TAGGTGAAGAGGTTGGGCTGGGGCGGGAGAAGCAGGAGGG
ACACATCATTCTCTGAGGCTGAGGGAAAGGAGGTAGGGAA
AGTTGCAGATATAGAAAACAGGTGGAAGGCCAGAAACTGA
GAGAGCTCAAGAATGACAGCCTCAATTTTTTCATTCAAGT
AACAGGCAAAGTCGTCTGCTTAAAGAAGGGGCCTAGACCA
TCCTGGCTAACACGGTGAAACTCCGTCTCTACTAAAAAAA
AAAAAGAAACAAAAATTAGCCGGGTGTGGTGGCAGGCGCC
TGTAGTCTCAGCTACTCGGGAAGCTGGGGCAGCAGAATGG
CGTGAACCTGGGAGGCGGAGCTTGCAGTAAGCCTAGATTG
GGCCACTGCACTCCAGCCTGGACGACAGAGCGAGACTCTG
TCTCAAAAAAAAAAAAAAAAAAAGAAAGAAAGAAAAAAAA
GGGGGTCTAGAGATTGGCGGCTAAAGGCTAAGTAATTTAG
AATGATTATTGGAAGAATAGTCAAATGGGGAAAGTAGTGA
TGACAGACAAAAGGATTTACTGGTTGGCTACTAGCTTAGC
AGAGATGGAAAACCACGACTTTATAGTGGTATGGATTTTT
CAGATATTTCAGATTCAACAGCAGGATTCAGCTGCTTGGG
TCTAATAGTAGACAATGCAGACTGTTATCACTGATCTGGA
AATGGGAGTTTTGGTGGGTGGAGGCAGCAGAAGCATAAGT
GAAAGGGACCCAAGGGTATGGGTGGAAGAAAGTCCTTATG
GCCAAAAACGAGACACAGACTGTGCAGGAAAAGAAAGAGG
CCAGGAAAACAAGTGCTGATAGACAAGGAGAAAATCCAGG
CAACCAAGGAAGTGTGGATCTCTACAAGACTGAAGAGTAC
ACAATGTGGGAATTAAGATGTTAGAATTTTAGATCTCTGA
AACAAGCAGTCCCAGATGACAACAACATCCAGAGTGTGGC
CCTGCAAGCAGATGTCTAAAGTGAAGCGAAAGTTAAGGTC
CCTGCAGTTAAGTAACCATGAAGCTAGTATTTTTGGACAA
CAGATCATTGTAAGTTCTTAAAATGAAAGCTCTATAATGA
CAGAGATTTTGTCTGTTGTATTCACTGCTAAATCTCTAGC
ATCTAGAACAGAACACAGCTAACAGAAGGCATTCAATGCT
ACTCATTTGTTGAATAAATGGCATGGCCTTTCTCTCAGGA
TTTTCATTAGGTTAACTTGTCCAATTAAGCCCCTCGTAGT
CAAATTAGGCCAAAGATAGACTCAGAGTACTGGCTCCCTG
GATCATTTCCTTTACCTTCTGGAAATGAAATGGTCACTAA
AGTAAGTCAACAGTGGCTCTGCTTTCATTGAGTAAGACTT
CCTGCAGACATTTGGATAGTTAACTTTGATATCTTAGCTC
TGTTCTGGTTCTGTGATTAATTTCCACAACTTATTATCCA
CATAAAAGATTACAGAATTAAGCTATCACCCTCAGTCTTG
TGGATTTTCACGCATTTATCTTCTTGACATAGAGTACTAC
TACACCTGCCCCTCACACCAAGTCATGATCACATATATTC
TTCACTTTTAGGGCTGCTCCTCATATAATGGCATTTTTAG
ATGCCTTGTCATGTCTGTGTTCTAGGCAGTGCTACCAAGG
ACATTACATGTACCACTGAAAATACAATCTCAAGCTCAAC
AACAGGGCAAGAAATGGTCCCTAGGTGGCTGAGTTTCCTT
TTCAATAAATATCAAATAGCCAGTGGCCACAGTGATAAGA
AGGGAAAGGGGTCCATTGTGCTACAGTTCCCTTTTTCACA
AATTCATTAATTCCAATATTTATTTCTTAAATATTTTAAT
ATTTATTAATATGCTCCAGCTCATTTTATTTTCACTATTT
ATGAATCTGTTCTGAATAGTGGGATATACATACAGTAGGC
ATCATAACAGTAGTGAAACAGGACTCAGAAGCAGCAGATC
AGGAATCTAGCAATATCTAGCTAGTCACACAGAGCTGTGT
GAAGTTTGGCTTCTTCTTCCATAAACTACCCCACAGAGTT
GCTATGTGGGAGCCCAAGAAATTACATAACCTCAGTAAAC
ATTGTTGACAAATTTTACGCTCTATGTAAATGCTCAGTAC
TAGCTGCACACCTTATGACAGACAGTGCCATCTGAAGGAA
GAAAAAGATCACTGCAAGCTTTCCTCAGATGAGTGTGAGG
AAAATGATGTTCTGCTTCATTACGCGGCTTCCAAGGAAGC
ACTGAAAAAAAAAAAAAATAGGGAGTCCCTGTATTTTCTG
CTTTTTCCCTGTCTTGCGGCTTCCACAAGAAAAAAAAAAA
GAAGAAGTCAAAGGAAAAAACAGCAAAAAAGGTTATAATA
ATATTTATTCTTATAGCTTGATTAGAAAGCATACTTTTTC
CTCATTAAACAGTAACACCCAACAGACTTGATTTTTAGTC
TTTCACCAAATGCCAAAAATCCTGGAAAATTCCCTTTTAA
AATAACACTATGTGCTTGCCTAATTTTCTTAATTCAATAG
TATTAGAGAAATTGCCATTGGAAAGACTTTTTTTCAAAAA
TGTTATGTGCCAAAGAGGAGACTGCGATAAATCAGTTACG
GTAAGAATTAGGCAAAATAATGTACAGAATAATAAATGCC
CAATAAATTCTGTTAAATCAAAATCTGCCATGATTTGAAG
CAGCCTTCTTGAAAATAAAAGGTTAGTTTATATGGATTTA
ACTATTCTAAATCCCATCTCTCCAGAGTTTAATATAAATT
GATGACAGATTGATTAGCAACTTTCTCAAAGATCTCATAT
AGTCTTTACAACACATTAGGAGAAAAAAGAAAACACTATG
CCATTTCATAAATGACATGAATAAAGGAATAAACATGAAT
AACTTAGAATCATATGCTGTCATAATGTCAGAAATTTTAG
ATATCATATTCTCTAACCCCACATTCTAGAGTTGACAAAA
ACTGAGGCCTACAGGTCCACGGTCACAGAAATGATTAGTC
ACTGGAGTCCCCCATCCCAGTTGTCTTGGAGTTACATATG
TTTTTGGAGCTAATTAACTAGAACTGAAATAAGCAAGTTT
AGAATATACATAGCCTTTCCTCTTCTGTCAGGTCAATTAG
TAATTAGACAACAGGCAAAGGTGTTTCCCTAACACTAAAT
ATACCTCTAAATGGTACCCAGAGCCTTTACTCAAGTCCAC
TGGATTATAATACATACACCTGGAAACAAGATTTTTAAAC
CTCTCTCTACAAACTTTTAAACTACAACATAGAACTATAT
GTCTGAAATGCAGGACGCTCGTGGGCGGAAGGGGACCAAA
GCAGGCGGGGAAACTGCATTTGTTCAGATTAATATAATTC
TCTTTAAAGAATAAGCCAGTTAAAGCATATCAGTTGAACT
GTACAATATTTAAGCAAGAAAATATCTGTTAATCTAAGCT
TTACTGTGTAACTTTTTAGTCAATACTAGATGTGCTAAGC
AACAACCATCAGAATGATTCCTAACTAAAGAGAGGAGCTC
CTGGGATAACGGCGGATGGGAGGCAGGACTAGACTGCAGC
TCTGGACAGAGCAGCATGCGGGGACTCGCATTGTGAATTT
TAGCTCCAGATCGACTGCAAGACCCAACCAGCAATCCCGA
GAGGACCTACAGACCCTCTGAAGGAAGCAGATTGCTCCTG
CAGGCCCCGGGAAACCCCCAAATACTGTGAGTGCCCCAAC
TGCGCAAGTGGGAAAGGGAGACCCTCCCTCCTCTCCCGAA
CACACACTCCCACTGGAGAAGTGGAAGGTCTGTTTGCTGG
AGAAGTTTCTGACCTCACCTGGAGCTGAATCAAGTTAGAG
AGCCAAGCTAAGTGAAATACAAGGGTAGAGAATGCAGCAG
AAAGGCCCTAGGAGCTCCCTGGGTCCCTAAGTAGCCCATT
CCTGCCTGGCACCACAAGGATCCATTGGGAGGGTGGCCAG
AGGAGCAGGGGGTAAAACTCCACAAGGAGAAGAAATTCTC
TAGCCTAAATTATAATAATTTGAACTAGGTGAGAAGCCTG
CTGTCCAGAACTCGGGGACGGTGCAAATCCAGCTAGCAGA
CTTCACAGGTGGAGGGAAGAACTAAAGCCCTTTTCTTTCC
CAGCTGAGAGGCGGATAGCCTCGGGGAAGTTTTCAAGCCC
ATCTAGCCCTCTAGGGAGTTCTAGGGTCCTGCCCACCGCA
GATCTTTCTCTGTACTACTACAGCTGATGCTTTCTAGAAA
GTGCCACCTCCTGGCAGGAGGCCAACCAGCACAAAAACAG
AGCATTAAACCATGGCCAACCAGCACAAAAATAGAGCATT
AAACCACCAAAGCTAAGGACCCTCACAGAGTCCATTGCAC
CCTCCACCACCTGCACCAGAACAGGCCCTGGTATCCACGG
CTGAGAGACCCATAGACGGTTCACATCACAGGACTCTGTG
CAGACAACCCCCAATACCAGCCTGGAGCCAGGTAGACTTG
CTAGGTGGCTAGACCCAGAAGAGAGACAACAATCACTGCA
GTTCGGCTCAAAGGAAGCCACATCCATAGGAAAAGGAGGA
GCGTACTACATCAAGGGAACACCCTGTGGGACAAAAGAAT
CTGAACAACAGTCTTCAGCCCTAGACCTTCCTTCTGACAG
AGCCTACCCAAATGAGAAGGAACCAGAAAACCAACCCTGG
TAATATGACAAAACAAGGCTCTTCAACACCCCCCAAAAAT
TTCTCTAGCTCACTAGCAATAGATCCAAACCAAGAAGAAA
TCCCTGATTTACCTGAAAAAGAATTCAGGGGGGTAGATAT
TAAGCTAATCAGGAGGGACCAGAGAAAGGCAAAGCCCAAT
GCATAACAATGATACAAGAAGTGAAGGAGAAATATTCAAG
GAATAGATAGCTTAAAGAAAAAACAATAAAAAATTCAGGA
AACTTCAGACAGACTTTTAGAAATGCAAAATGCTCTGGAA
AGTCTCAGCAACAGAACTAAACAAGTAGAAGAAAGAAATT
CAGAGCTCGAAGATAAGGTCTTTGAATTAACCCAATCCAA
CAAAGACAAAGAAAAAGAATAAGAAAATATGAACAAAGCC
TCCAAGAAGTCTGGGATTATGTTAAATGACCAAACCTAAG
AATAATTGTGTTCCTGAGGAAGAAGAGAATTCTAAAAGCT
TCAAAACATATTTGGGGAATAATTGAGGAAAACTTCCTGG
CCTTGCTAGAGACATGGACATCCAAATACAAGAAGCACAA
AGAACACCTGGGAAATTCATCACAAAAGATCTTCACCTAG
GCACATTGTCATCAGGTTATCCAAAGTTAAGATGAAGGAA
AGAATCTTAAGAGCTGTGAGACAGAAGCACCAGGTAACCT
ATAAAGGAAAACCTATCAGATTAACAGCAGATTTCTCAGC
AGAAACCCTACAAGCTAGAAGGATTGGGGCCCTATCTTCA
GCCTCCTCAAACAAAACAATTATCAGCCAAGAATTTTGTA
TCCAGCAAAACTAAGCATCATATATGAAGGAAAGATACAG
TCTTTTCAGACAACAAATGCTGAGATTCAATTACCAAAGT
TAAGATGAACTACAAGAACTGCTAAAAGGAGCTCTAAATC
TTGAAACAAATCCTGGAAACACATCAAAACAGAACCTCTT
TAAAGCATAAATCACACAGGACCTATAAAACAAAATGCAA
GTTAAAAGCAAAAACAAAACAACAACAACAAAAAGTACAC
AAGCAACAAAGAGCATGATGAATGCAATAGTACCTCACAT
TTCAATACTAACATTGAATGTAAATGGCCTAAATGCTCCA
CTTAAAAGATACAGAATCACAGAATGGATAAGAACACACC
AACGATCTGTTGCCTTCAGGAGACTCACCTAACACATAAG
GACTCAAATAAGGTAAAGGGTGGAAAAGGCATTTCATGCA
AATGGACACCAAAAGTGAGCAGGGTAGCTATTCTTATATC
AGACAAAACAAACTTTAAAGCAACAGCAGTTAAAAGAGAC
AAAGAGGACATTATATAATGGTAAAAGGCCTTGTCCAACA
GGAAAATATCACAATCCTAAACATATATGCACCTAACACT
GGAGCTCCCAAATTTATAAAACAATTACTAATAGACCTAA
GAAATGAGATAGACAGCAACACAATAATAGTGGGGACTTC
AATACTCCACTGACAGCACTAGACAGATCATCAAGACAGA
AAGTCAACAAAGAAACAATGGATTTAAACTATACCTTGGA
ACAAATGGACTTAACAGATATATACAGAACATTTCATCCA
ACAACTGCAGAATATACATTCTATTCAACAGTACATGGAA
CTTTCTCAAAGATAGATCATATGACAGGCAACAAAGCGAG
TCTCAATAAATTTAAGAAAATTGAAATTATATCAAGCACT
CTCTCAGACCACAGTGGAATAAAACTGGAAATCAACTCAA
AGGAAGCTTCAAAACCATGCAAATACATGGAAATTAAATA
ACCTGCTCCTGCATGAGCTTTGGGTCAAAAACGAAATCAA
GATGGAAATTTAAAATTCTTCAAACTGAATGACAATAATG
ACACAACCTATCAAAACCTATGAGATTAACAGCAGATTTC
TCAGCAGAAACCCTATAAGCTAGAAGGGATTGGGGACCTA
TCTCCAGCCTCTTCAAACAAAACAATTATCAGCTAAGAAT
TATGTATCCAGCAAAATTAAGCATCATATATGAAGGAAAG
ATACAGTCGTTTTCAGACAACAAATGCTGAGAGAATTCGC
CATCACCAAGCCACCACTAGAACTGCTAAAAGGAGCTCCA
AGTCTTGAAACAAATCCTGGAAACACATCAAAACAGAACC
TCTTTAAAGCATAAATCACACAGGACCTATAAAACAAAAA
TGCAAGTTAAAAAGCAAAAACAAAACAACAACAACAAAAA
GTACACAGGCAGCAAGGAGCATAATGAATGCAAACATATC
TCACATTTCAATGCTAACATTGAATGTAAATGGCCTAAAT
GCTCCACTTAAAAGATACAGAACCACAGAATGGATAAGAA
CTCACCAACCATCTATTGCCTTCAGGGGACTCACCTAACA
CATAAGGACTCAAATAAGGTAAAGGGGTGGGAAAAGGCAT
TTCATGCAAATAGACACCAAAAGCCTGCAGGGTATTCTTA
TATTAGACAAAACAAACTTTAAAGCAACGGCAGTTAAAAG
AGACAAACAGGGACGTTATATAATGGTAAAAGGCCTTGTC
CAACAGGAAGATATCACAGTCCTAAACATTTATGCACCTA
ACACTGGAGCTCCCAAATTTATAAAACAATTACTAATAGA
CCTAAGAAATGAGATAGACAGCAACACAATAATAGTGGGG
GACTTCAATACTCCACTGACAGCACCAGACAGATCATCAA
CACAGAAAATCAACAAAGAAAAAATGAATTTAAAGCATAC
CTTGGAACAAATGGACTTGACAGAGATATACAGACATTTC
ATACAACAACTGCAGAATATACATTCTATTCAACAGTACA
TGGAACTTTCTCAAAGATAGATCATATGACAGGCAACAAA
GCGAGTCTCAATAAATTTAAGAAAACTGAAATTATATCAA
GCACTCTCTCAGACCACAGCGGCATAAAACTGGAAATCAA
CTCCAAAAGGAAGCTTCAAAACCATGCAAATACATGGAAA
TTAAATAACCTGCTCCTGCATGAGCTTTGGGTCAAAAACG
AAATCAAGATGGAAATTTAAAAATTCTTCAAACTGAATAA
CAATAATGACAAAACCTATCAAAACCTCTGTGATAGAGCA
AAAGTAGTGCTAAGAGGAAAGTTCACACTCCTAAATGCCT
ACATCAAAAAGTCTGAAAGAGCACAATATAAGGTCACACC
TCAAGGAACTAGAGAAACTAGAACAAAGCAAACCCAAACC
CAGCAGAAGAAAAGAAATAACCGAGATCAGAGAAGAACTA
AATCAAATTGAAACAAACAAACAAAAAATGCAAAAGATAA
ATGAAACAAAAAGCTGGTTCTTTGAAAAGATAAATAAAAT
TGATAGACCATTAGCAAGATTAACCAAGAAAAGAAGAGAG
AAAATCCAAATAACCTCATTAAGAAATGAAACGGGAGATA
TTATAACTGTTACCACTGAAATACAAAAGATCATTCAAGG
CTACTGTGAATATATTTACAGACATAAACTAGAAAGTCTA
GAAGAGATGGATACATTCCTGGGAAACTACAACCCTCCTA
GCTTAAATCAGGAAGAATCAGATACTCTGAACAGACCCAG
CTAGATTGAAATGGTAATTTAATAATTACCACTAAAAAAA
AGTCCAGGACCAGAGAGATTCAAGGCAGAATTCTACCAGA
CATTTAAAGAAGAATTGGTACCAATCCTTTTGACACTATT
CCACAAGACAGAGAAAGAGGGAGTCCTCCCTAATTCATTA
TATGAAGCCAGCATCACCCTAATACCAAAACCAGGAAAGG
ACATAACCAAAAAAGAAAACTACAGACCAATATCCTTGAT
GAACACAGATACTAAAATCCTTAACAAAATACTAGCTAAC
AGAATCCAACAATATATCAAAAAGATCAAGTGGGTTTCAC
ACCAGGGATGCAGGAATGGTTTAACATACATAAGTCAATA
AATGTGATACACCACATAAACAGAATTAAAACAAAAATCA
CATGATCATCTCAATAGATGCAGAAAAAGCATTCAACAAA
ATCCAGCATCCTTTATGAAAATTCTCAGCAAAATTGGCAT
ACAAGGGTCGTACCTTAATGTAATAAAAGCCATCTTTAAA
AGCCATCTATGACAAAACCGTAGCCAACATAATACTGTAT
GGGGAAAAGTTGAAAGCATTCCCTCTGAGAATTAAAACAA
CACAAGGATGCCCACTTTCACCATTCCTCCTTAACACAGT
ACTGGAAGTCCTAGCCAGACCAGCAGGACAAGAGAAAGAA
ATAAAGAGCATCAAAATCAGTAAAGAGGCAGTCAAACTTT
CACTGTTTGCTGACGATATGATTGTTTACCTTGAAAACCC
TAAGGACTCTTCTAGAAAGGTCAAGAATTCAACAAAGTTT
CTGGATACAAGATTTCAACAAAGTTTCTGGATACAAGATT
AATGTACACAAATCAGTAGCTCTTCTATACACCGACAGCA
AACAAGTGGAGAATCAAATAAAGAACTCAACCCCTTTTAC
AATAACTCCAAAAAAAAAAAAAAAACTTAGGAATACACCT
AACAAAGGAATTGAAAGACCTCTACAAGGAAAACTACAAA
ACACTGCTCAAAGAAATCACAAATGACACAAACAAATGGA
AACACATCCCATACTCATGGAAGGGTAGAATCAATATTGT
GAAAATGACTATACTATTGCCAAAAGCAATTGACAAATTC
AATACAATCCCCATCAAAATACCACTATCATTCTTCACAG
AATTAGAAAAAAATTTCTAAAATTCATATGGAACCAAAAA
AGAGCCCACATAGCCAAAGCAAGACTAAGCAAAAAGAACA
AATCTGAAGGCATCACATTACCTGATTTCAAACTATACTA
TAAGGCCATAGTCACCAAAATAGCATGGTAATGGTATAAA
AATAGGCACACAGACCAATGGAACACAATAGAGAACCCAG
AAATAAAGCCAAATACTTACAGCTAACTGATCTTCGACAA
AGCAAACAAAAACATAAAGTGGGGAAAGGACATTCTTTTC
AACAAATGGTGCTGGAATAATTGGCTAGCCACCTGTAGGA
GAATGAAACTGGATCTTCATCTCTCACCTTACACAAAAAT
CAACTACACATGTACTAAGGACTTAAACCTAAGACCTGAA
AGTGTAAAAATTCTAGAAGATAACATTGGAAAAACTCTTC
TAGACATTGGCTTAGGCAAGGATTTCATAACCAAGAAGCT
AAAAGTAAATGCAATAACAACAAAGATAAATAGCTGGGAC
CTAATTAAACTAAAAAGCTTTTGCATGGCAAAAGGAACAG
TCAGCAGAGTAAACAAGCCACAGAATTGGGAGAAAATCTT
CAAAATCTATACATCTGACAAAGGACTAATATCCAGAATC
TACAACAAACTCAAACAAATCAGTAAGAAAAAAACAATCC
CATCAAAAAGTGGGCTAAGGACATGAATAGACAGTTCTCG
AAAGAAGATATATAAATGGCCAACAAACACAAGAAAAAAT
GCTCAACATCACTAATGATCAGGGAAATACAAATCAAAAC
CACAATGTGATATCATCTCACTCCTGCAAGAATGGCCATA
ATAAAAAAATCAAAAAACAGTAGATGTTGGCATGGATGTG
GTGAACAGGGAACACTTTTGCACTGCTGGTGGGAATGTAA
ACTAGTATAGCCTCTGTGGAAAACAATATGGAGATTTCTT
AAAGAACTAAAAGTAGAACTACCATTGGATCCAGCAATCC
TACTACTGGGTATCTAATCAGAGGAAAAGAAGTCATTATT
CAAAAAAGATACTTACACATTTATAGCAGCACAATTCACA
ATTGCAAAATCATGGAAGCAACCCAAATGCCCATCAGTCA
ACAAGTGGATAAAGAAACTGTGGTAGGTATATATATGTGT
GTGTGTGTGTATGTATGTATGTACATATATGTATGATGGA
ATACTACGCAGCCATAAAAAGGAATGAATTAACAGCATTT
GTAGTGACTTGAATGAGACTGGAGACCATTATTCTAAATG
AAGTAACTTGGGAATAGAAAACCAAACATCGTATGTTCTC
ACTGATATGTGGGAGCTAAGCTATGAGGATGCAAGGCATA
GAATGACACAATGGACTTTGAGGACTTGGGGGGAAGAATG
GGAGGGGAGCAAGGGATTAAAAGACTAGAAATATGGTACA
GTGTATACTGCTTGGGTGATAGGTACACCCAAATCTCACA
AATCACCACTAAATAACTTATTCATGTAACCAAATACCAC
CTGTACCCCAATAACTTACGGAAAAACTAAAAATAATAAA
AATAAAAAATATTATGTTTATTGGGAAAAAAAGAATGATT
CCTAACTAAAGACAAAACAGAAAGTTCATTAGGAATTTAT
TTTTATATATTTACTTTTATTAATATAAAAACCTTTATAA
TCTATTTTGTAGTGTATAATAAATACACTCTTGAGAATAC
TGAAGCAAAATCTGGTACTCACTAAATAAGGGAAATTAAA
ATATGTAATGGGCTTTGTGAATTTAAAATGCAGATCAGGG
AAAGATATGACACTTAAAGTTCTAAATTAAATAACTGAAT
AAGAAAATTCATGAAAACCACTTTAACAATAATACAAATG
GTTTCACAAACTGAAATCTTCCGTAAGACAAATCATGATC
CCATATCTACTGACTATTCATTCACCATACTTGGGGGTAT
GTTCAACTTTCACTGAATCTATTAACTTTAAAAGAAATGA
TAGCAGTTGTTTAGAGCCCAGGCCCTTCTTGACAACTACT
GAACTTGCTTCTCTGAACAGTGCATTAAGGAGCATCTGAC
TAGAAGTCAAGATGTCATGTATTCTTAGGAAGTTAGGATT
GTTGTCTCCAGTTCCGTAGATACTAACATTGGGACAGCTT
CAGGAAGGAAATGCTGTTAAGGCTTTAACTACAGACCCTA
CAGAATCTTAGTAACAACTCATACCTCAATTGGAAAATGA
ATTCAAAGTCCCAACTTGAATTGCTAGGGATATATTTTGC
CCCATTCTCCCCCAGCACCCTGCCTGTCAGGGAGGGAGAA
GAGATTCCTGTACCTCCAAGCCATTTGTGGTAGCTCCAAC
GATCTGGGGAAAGGGCTCCAAAAGTTGGATAGCAGCACTT
AAGGCAAACAGTAAGCCAGTTACACTTGTTGAGGTAATCT
CAGCACTTTGCCAGACCCTTTTCCTGGGGAAGTCTCACAA
TGCAACACTCCAGTATACTGTAGTTTATTTTGTCTGTAAG
GGCAAATCTTATGCATTCTAAACATTCTAAACAACCATCT
TAGAAATGAGCCTCTGGAACACAGACATACGTAAGATGTA
ACTGCCATATTCAAAACAAATTTTTTCAACTAATACTGAG
GTAAGTGACAAGTTGACTGACAATAAAGGAAAACTGCCAG
AGTTCGCATTTAATAAATTATTTTAAAATGAGAATCCATT
CTACAATCAACATTCAGAGACTTAAATGACCTCTGGGTTA
ATGACCATATCACCTCCCTCAACATTTTACAGATAAACTA
AGGCAGACAGAGGTTCAGAGATTTCCCAAAAGTCAGTGGA
CTTAACAGCTAGGTCTGCAGATTCCTATCCAATGTTTTTC
CTAATATTGCATGCAATTTTGGACAGACTACTCACAACCA
AACTATATCTTTCAGAATTCTATCTTTCAGAGCATTTTAG
TGATTAGGTCTGGCACAACTTACAACTGTAATTAGACAGT
TTTCCCTGTGGACAGGACAGAAAAGTGACTAATTACAGCT
GTACTTAGTGCCAACTCCCAAGCAGGCCTCCAAGCACCAC
AAACTTCTTGCCCCTCCCCAAACTTCTCAAGGTGTTTTAC
AGCTTTGTTATCTTTTTCCATGTTTCTACACTGTACATTT
ATACCAAAAAGTAAATGACTTGGAAAAAAAAATGTTGCTC
CTCTTGAAAAGAAGTATTTACATTTTAACCAAAAGTAACA
CCTTCAGCTCTAAACAGCATCAGAAATTTCAGCATCAGAG
GGGTAAGAGTTGGCTCTGAACTAGATGTTCTGTATTTAAA
ATGTGGGAATATAATAATCCTTAACTAGTGAATATGGAAA
TAAATGGTTGTGCTGTTCCTATATTTAGTCTGTATTATGC
ATTTAGGCTAAGTTAAAGTAGAAAAATGTGTTTAATGAAA
TATTTCCAATGTATGTAGAATTGTGTAAAGAAAACTAAAA
AAAAAAAAAAACATGTATAGCAGCAGTAGAGCAGTAGTTG
TGGGGGAAGAATGGAAATCTAAGAAAGCAATGGCCCAGAA
AAGTGTACCTATTATTTTTTCGTATTTCAGGGTGTCAAGA
AACAACACTGCCTATTTCCCTATTTCCCTGCCCCTCTCCC
CAAGCCCATGAAATCTTGGTTAACACGCCATTCCAGCTGC
CTTGAAACCTGGGGCTGACCTAGGGAGGAGAGGTTACTCT
GGCTCCTTGCAGGACAAGCTGGGCAGGAAATAACGGAAAC
TCAGGCACAGGGCAGCCAGGCAAAATTTTAATAGAAATTC
AGAGGAAGTCACACTAAAATGCACCAAACTTAAACCTTTC
AACAGGTAGTTCATTTTTCCTAAAAACAAATTCGGCAACC
AGGTATAGAACTCAGGAAGAACCTGTGTTCGGCCCTGAGC
ACCATAAAAGAGTGGAAATTCTGAGACATTGTAGTTACAG
AGAGAGAGACAGCATTTAAAGGAACTATGAAGGTTCATCC
AGGTAAATCATCTCCCCGGCTTTCTATACCTGTTAGAAGG
AATGTGCTAGATGTTTTACACTGACTACTTCATCCCTCCT
CAAAACAGACCTTTGGATTTTTATAGCATGATGATGATGA
TAACCTGGCTAACACCTACAGTGACTGATTACTACACATC
AGGCACTATTGTAAGCATTCTAGTTAAGTAGTTAGTTTAC
TCCTCCAAACAATCTCCTAAGTAATTATTACCCCTGGGTG
ACACATATTGGAAACTGAAGCACAGTAAGGTTAGGTCATT
GCTCAAAGTCGCAGAGTTACTAAGTGTCAGAGCCAGGATT
CAGGCTCATGCAATCCCTTTGTATTCTATATACAAATTTC
TATTCTCCAAAGCAAACATTGATTTCTCTCCCCAATAAGC
CAGCTCTTCCTTCTTCATTCCTCTTTCAGTTAATGGTCTC
TACCCAGTCACTGAGGTGAGAAACCAGAATAGCACTTCAT
CTGGCGCCTAGTCAATTCTCCCTCTTGACCACTTACTGGT
TCACCTCTGCATCTGCTGCTCTATGACCTTGCGTACTCGA
CTTCCTCTTTCTAAGCTTCAGTTTCTCATCTATACAACTG
AGTTCATAGGAGTACCTGCCGTTGTTGTGAATATCAACAT
TAAATGAGATAACTCATGTAAAATGCATAGCACAGTGCCT
GCAGATTGCAGGAAGATCAATAATTATTCGATATTATCAT
CATCGCCTTGAATCTGGTCCTTCCCTTCTAACCTTACACC
TAAGCATCCTTAGACCTTCAACTCCTCTCTTACTTGCAAT
ACTAACAACCTCCTACTTGATCACCTTGTCTGGTCTACTT
TTTGTCTAATCTAAATATACAACCGCTAAAAATGTCAGTC
ATATCCCTTGGAATGACAAACGTCACTCCAATTCATAGGG
AAGAAGATCCCAACTGCTTATTATCAAAGTATGCAATACC
TGCCACAATTTAGCCTTTCCAAACTCCCAACACATAACAC
GTTGTACCACCCTGGAATTCCTTCAAAGGGTATACACTTT
CTCAATTAATTTATCATGTTGCTATGGAAATTCCCATTAA
TTCCCAATTAATTACTTTTCCACATGCTTCTATCTTATCA
CTCATCACACTGTATTGTATTGTTTCTTTTAAAACTAGAT
TATACTTTTCTTAAGAAAGGAAACCAGATCTTATTTGATC
AGAAAAATATTAGCATCTAATGCAGTACCACAGATATAAG
AGTTCAATAAATAAACATCAATTCATTTAATACTAACTTT
GATAGAAAACATTTTAGTATTCAAATACCTTTAGGAAATC
TTCCCACAGCTAAGGTTGTGAGAAATGAATAGACACATTT
ACAAAAGCCTTTCTCTATTTCACAATAAGCATTTAAGGCA
CTACTGAAACACCGAAAAACCTCACCAAACATTTTTCATA
TTAAAACCAAAAACCTTCAGCAATAAAATTTTGGATCCTT
ATTCACACTGTGTTAAAGATTACAATTCAGAGCACACAGC
TTAAACGTTCTTGAAAATCAATTATAAGCATGATGGTTTT
CCACACCTCCTGAGGAATGCCAAAACCACAGCTTGGAGCC
TTATCCTAAATGTGAAATGAAAATAATGAAAGTCATTTAT
GTAGCTGTACTATAATAATAAACTTTTTTCATATATATTT
TGCATAAGGTTAAAGATTCTGCAAAATAAGTTTTAGAAGA
TTCTGCAAAATAAGTTTTAGACATACTGAACACAGATGTT
TATAAGTTTTAAATATACCTTGCATGTATAGATAGCACGT
TCCTCTTATTTCATAATTCTTAAGACACACAAAAATTAGC
TTCCTTCAAAAGAAAGAAAAATAATAATTGAGGCAGTCAA
TTACAGAAAAATGTGTTTACTGTTGTAAAACATTTCACAC
CAAGAAAGATAACCACAAGTTCAACCTGAGATCCGGTGGC
GGAATGTATTGTTCTATAATCATGTGTGGAGATGGATAGT
TAGGGGAGCAGGGCACAGAACACAAATAAGAAAGGAATAC
ATATAAATATTTTCTGAGCAAAGGCATTTCAAATTCCACC
CACATAATTTTTTTTCCTACCACACTGGGTAGTTTCTATC
ATACTGGGTAGTTTCTATCACTGTGGAATAAATGTATACT
TGTGTGAAGAAAGGAAACCAGATCTTATTTGATCAGAAAA
ATATTAGCATCTAATGCAGTACCACAGATATAAGAGTTCA
ATAAATAAACATCAATTCATTTAATACTAACTTTGATAGA
AAACATTTTAGTATTCAAATACCTTTAGGAAATCTTCCCA
CAGCTAAGGTTGTGAGAAATGAATAGACACATTTACAAAA
GCCTTTCTCTATTTCACAATAAGCATTTAAGGCACTACTG
AAACACCGAAAAACCTCACCAAACATTTTTCATATTAAAA
CCAAAACCTTCAGCAATAAAATTTTGGATCCTTATTCACA
CTGTGTTAAAGATTACAATTCAGAGCACACAGCTTAAACG
TTCTTGAAAATCAATTATAAGCATGATGGTTTTCCACACC
TCCTGAGGAATGCCAAAACCACAGCTTGGAGCCTTATCCT
AAATGTGAAATGAAAATAATGAAAGTCATTTATGTAGCTG
TACTATAATAATAAACTTTTTCATATATATTTTGCATAAG
GTTAAAGATTCTGCAAAATAAGTTTTAGAAGATTCTGCAA
AATAAGTTTTAGACATACTGAACACAGATGTTTATAAGTT
TTAAATATACCTTGCATGTATAGATAGCACGTTCCTCTTA
TTTCATAATTCTTAAGACACACAAAAATTAGCTTCCTTCA
AAAGAAAGAAAAATAATAATTGAGGCAGTCAATTACAGAA
AAATGTGTTTACTGTTGTAAAACATTTCACACCAAGAAAG
ATAACCACAAGTTCAACCTGAGATCCGGTGGCGGAATGTA
TTGTTCTATAATCATGTGTGGAGATGGATAGTTAGGGGAG
CAGGGCACAGAACACAAATAAGAAAGGAATACATATAAAT
ATTTTCTGAGCAAAGGCATTTCAAATTCCACCCACATAAT
TTTTCCTACCACACTGGGTAGTTTCTATCATACTGGGTAG
TTTCTATCACTGTGGAATAAATGTATACTTGTGTGAAGAA
AAAAGGTTAAAGTTAAAGGGTTAAAATAAGCAAATTACAT
ATTCAAAACTAAACACTGTGGGTTTCTATAATGCACAGGC
ATCTTTTGGTTATGAGATCACTTTCTTAAAATACGTTAAA
ATTTTCAAAAGGTTGGTAGTATAACAGAAAGAATAGTAGA
CTAAAAGTCAAGAGATTCTCAGTTTTCTGTTTTGCCTTGT
TCTCTTTAGAATCTCAGGCAAGGTGCTTAACCTTTCTGAT
GCCCATTATTCTTACAGAGATTTAAAAACAAAAACTAGAT
GATCTCTAAATGCCTCTTTGGGTTGTGAACTTTTGTGAGA
ATACAACATTCAGAAAATGTAGTTAGTATCAAGATTAATT
TAAGATTAAAATTATACATCTTGAATGTTTCCTTAAACTG
TGTATAATCAGGTTTTATCAAAACTGCTTTACTGGGTTCT
ATTTTTAAAAATAAGGTGAAGAAAATATATTTCAGTAATG
TGGAACAAATGACTTTAGAAACATTCTCCAAAATGTTTAA
ATAAGGCTAACAGAGAAATATTTCCAGAATAATTATCACT
ATTACTGTCTTTGGAAGCATCATTAAGCAAAAATTCAGGA
AATGGCAAAAGATTTTAATCTTGAACAAACTCTAAGTCAT
AATGCAGTAAAGGTGCCATGAAGTCTAGACACTCAAATAT
GTAAAGTAGGATAAGAGTGAGCTAATGGATATAAGCAGCT
CTTACAAGTTACACAGGATACACTGATTTTTTTTTTTTTT
GAGATGTAATCTCATTCTTGTTGCCCAGGCTGGAGTGCAG
TGGTGCAATCTCGGCTTACTGCAGCCTCCACCTCCTAGGT
TCAAGCGATTCTTGCGCCTCAGCCTCCTCAGTAGCTGGGA
TTACAGGTGTGCATCACCACACCTAGCTAATTTTTGTATT
TTTAGCAGAGATGGGGTTTCACCAAGTTGGCCAGGTTGGT
CTCAAACAATAGGCATAAACCAGAGCCATCTCAGGCAAAT
CAAGATGTTTGGTCATACCAGTGATAAGTAACCAGAGAAG
CTAGCACCTTAGAAATGGGTTGTAGATGTTCAGAATAATG
AAAGTCATTTATGTAGCTGTACTATAATAATAAACTTTTT
CATATATATTTTGCATAAGGTTAAAGATTCTGCAAAATAA
GTTTTAGAAGATTCTGCAAAATAAGTTTTAGACATACTGA
ACACAGATGTTTATAAGTTTTAAATATACCTTGCATGTAT
AGATAGCACGTTCCCTCTTATTTCATAATTCTTAAGACAC
ACAAAAAATTAGCTTCCCTTCAAAAGAAAGAAAAAATAAT
AATTGAGGCAGTCAATTACAGAAAAATGTGTTTACTGTTG
TAAAACATTTCACACCAAGAAAGATAACCACAAGTTCAAC
CTGAGATCCGGTGGCGGAATGTATTGTTCTATAATCATGT
GTGGAGATGGATAGTTAGGGGAGCAGGGCACAGAACACAA
ATAAGAAAGGAATACATATAAATATTTTCTGAGCAAAGGC
ATTTCAAATTCCACCCACATAATTTTTTTCCCTACCACAC
TGGGTAGTTTCTATCATACTGGGTAGTTTCTATCACTGTG
GAATAAATGTATACTTGTGTGAAGAAAAAAAGGTTAAAGT
TAAAGGGTTAAAATAAGCAAATTACATATTCAAAACTAAA
CACTGTGGGTTTCTATAATGCACAGGCATCTTTTGGTTAT
GAGATCACTTTCTTAAAATACGTTAAAATTTTCAAAAGGT
TGGTAGTATAACAGAAAGAATAGTAGACTAAAAGTCAAGA
GATTCTCAGTTTTCTGTTTTGCCTTGTTCTCTTTAGAATC
TCAGGCAAGGTGCTTAACCTTTCTGATGCCCATTATTCTT
ACAGAGATTTAAAAAACAAAAACTAGATGATCTCTAAATG
CCTCTTTGGGTTGTGAACTTTTATGAGAATACAACATTCA
GAAAATGTAGTTAGTATCAAGATTAATTTAAGATTAAAAT
TATACATCTTGAATGTTTCCTTAAACTGTGTATAATCAGG
TTTTATCAAAACTGCTTTACTGGGTTCTATTTTTTAAAAA
ATAAGGTGAAGAGAAAATATATTTCAGTAATGTGGAACAA
ATGACTTTAGAAACATTCTCCAAAATGTTTAAATAAGGCT
AACAGAGAAATATTTCCAGAATAATTATCACTATTACTGT
CTTTGGAAGCATCATTAAGCAAAAATTCAGGAAATGGCAA
AAGATTTTAATCTTGAACAAACTCTAAGTCATAATGCAGT
AAAGGTGCCATGAAGTCTAGACACTCAAATATGTAAAGTA
GGATAAGAGTGAGCTAATGGATATAAGCAGCTCTTACAAG
TTACACAGGATACACTGATTTTTTTTTTTTTTTTTTTTTG
AGATGTAATCTCATTCTTGTTGCCCAGGCTGGAGTGCAGT
GGTGCAATCTCGGCTTACTGCAGCCTCCACCTCCTAGGTT
CAAGCGATTCTTGCGCCTCAGCCTCCTCAGTAGCTGGGAT
TACAGGTGTGCATCACCACACCTAGCTAATTTTTTGTATT
TTTAGCAGAGATGGGGTTTCACCAAGTTGGCCAGGTTGGT
CTCAAACAATAGGCATAAACCAGAGCCATCTCAGGCAAAT
CAAGATGTTTGGTCATACCAGTGATAAGTAACCAGAGAAG
CTAGCACCTTAGAAATGGGTTGTAGATGTTCAGAATAAGT
GAACTGAGCCCTGAACTAGATGGGCATGAGTGGGGATTAC
TAGCCTAAGATGTTTTTTTCTAGTCACATGATATTGCCCT
GAAATATCACGGGCTATTTCTTCTGGGTACATCTTCCTAT
ATAAGGATTTTGGGATTTGAAGAAAGTTCTAGATTCATCT
CTAGATGAACATTCAAAAGACATTAACATATAGATGGTAT
ATGAAACCTTAGAAATAGATGAGATCATCGAAGGAAAGCA
CAAAGAAAGAGAAGTGAGGAGGAGGAGACAATCTAGAGGC
TCACCAACATGAAGGAGCTGGCAAAGAAGAATCCAGCCAA
GGAGACTCAGAAGGAGTGGTTAGAGGGGTAGGAGGAAAAC
CAAAAAAGAGTTGTGTGTGTGTGTGCACACGCGCGTGCAC
GCGCCCACAGGTGTATATATACACACACACACATATGTAA
ATACATATACACAAATAAACATGTAATTATACACACACAC
ATATATATACATAAAATTTCACAAGTCAAGAGAGAACAGA
GGGTTAAGAAATGAATGGTTAATATTTTCATGTGCATCAC
ATTGGGGGTCAGGAAGACAAGTCAGTATTCTCCTAGTTTC
CCAAGATGACTTGTGAGTCATTATTATTCGATTTTATCCA
CTTTTAAGATTATATTATAGCTATATTTACAGTTGTCACC
TACTGACCTTTGAGTCAGCCATCTCCATTTACTGGGAATT
TTGTCACATTACTATCTTCCTTTCCACACAGGAGCTATAT
ATTCTGAAGACTTCATTATCCATAAGAACAATTAATCCCA
ACACACAGGACTTCAAGCTCTTTGCCTTTTTCTTCTTCAA
TGACCCCTACTTTGCAGAAGGCTAGCATGATTTAGCAGTC
AGGCATAAGTGCTTCAAAGCTAGAAGGACTCAGAAAGACA
CAAGTACTTCCTAGCTGTGTGCCTTGGGAAAAGTTATTTA
ATCTCACTGAGCCCCAGTTTCCTCATCTGTAAAATGTTGA
TACTAATATGTGAAACATAAGCATAATAACCTATGGAAAA
TATTTAATATAGTGACTACTACACAGTGTTCAATGAATAG
TAGCTTTTATTAATATTGTTATAATTAGCACTATTAATCT
TGGCTATCCACCCATCACTGGTCATTCTTTGGCCCTTACC
ATCACCTGAAACTGTTCTAACTCCAGAATCTTAAATTGAG
AATTCTCACATCATATGTGCCAATTTTTCCATCTCTAGTA
CTCTTTTATTTCCATTGATCCTGCCCTTTACTCATTTAGA
TTCTTCATCTTCTTCATTATCCACGTTTACCAGCCTTGTC
TTGGCTTGGCTTTGTTCTTTAATAAGTAGGATTCCTATGG
CTCAACCCTTCAATTAGCAGCCTCATTACCACTCTCTATT
CCTTGACTTCCCACTACCCCCTACTCAAGTTTTCCATTAC
ATCTTCCCTTCCAATATCAAACCAGGTTCAGTCTACTTGC
TTTCTGCATTGTTATGGGGGGTGGGGAAGGGGAGTGGTCC
AGGTTCAGTCTATTTGTTTTCTGCATTGTTATGGGGGGCA
GGGAAGGGGAGTGGGAGCAGGCAGGCTGCTGGAGAACACT
GCTTAACCATCCTGTTGGCCTCTGTACATTTGTGATTTCA
AGCCTTGGAAGGGTATTCATCATGATTCAGCAAGGAGGTT
ACCTGCCCCTAGTTAAGTCTCTTTTCTAATCTCAATAGTA
ACTTTTCTTTTGCCCTCAAGCATACTCCAACCCATGTTCT
TCCTTCTCAATCTCAGCAGAAAATCTTACTTCACAGAGAA
AAGAGATGCCATCCTGGATACTAACTTATATCTATATCTA
CCCACTATTTCCTTTTCGTTTTTAAACAAGAAGATACATC
ATTCCTCTTCTTCAGGGTAACTCTTTCATTTGTCCTCTTG
GACCTGACCCTTCCATTTCCTCTGGTTACATTTGATCAAT
TATCTTCTATCTCTTGTGACTTCAATTTTCTTCCTCTTCA
ATGGACCCTTTCCCTCAATCCACTAAAGTGTCCTTGGCTT
CTCCATCCTTAAAACAAACAAACCTTCCCAATGATCACAT
CTACTTCCTCAAGCTCCACCCACTAACCTCCCTACATTAC
CAAAAGGATTTGAAAGAATACATTTACTGAATAAATGAAA
ATTGTTTTATTGGGTTTAGGCTTCTCTCCTGAACACCAGG
CCTTTTTTTTCTTAATGTATTTATATCTGACTCAGTTTCA
ACAAAGGAAATATAACAGCTAATTCCACCAAACTGAAGAA
AACTGATGGATTTCACATCTCCAAATCCATTCTTCCACCC
GTATTTTTTAAATTATGAGTAATTATCTGCATCACCATTC
ACCCTCAGACAATCTAGAATCCTTAAAGCCTGCTTTGATT
CCTCCCTCTCCTTTATCCATAACTACACGAGGCCTTTCTA
AAATCTCTCACATCTGTCCCCTTTGTGCCTTCCTGGGATT
ATTACTGTTGAAGTCTTTCTCATCTTACACTAATTGAAAG
GGATGTTGTGAGGATTAAATAAAATAATAAATGCGAATGT
ATTCTGTAAGTTATAAAGTACTATACAAAGATTATCATAC
AAATACTATTATATCTTTGGCATAAGTAAGCATGAAGTTA
CCTTAATATGACTTGTTCTTAAACAAATTCTGGGTATTAG
TAATCAGTGCTTTCTTTTCTAATTACAAATCACTAAGCAC
TTGGCAAGCTGGTCTACAGCTTTGCTAGGAATCAGTGTCA
AGATTTTCAATATATAGTTTCTTGACTTTACCTTCCTCTC
CCTCCATTTTAAAATGTAAAATATGCAATTCTTCAGGTTT
CTGGCAAAAATCTTCTATCCTCTTTTTTAAAAAAGACTTT
ATTTTTTAGAATAGTTTTAGGTTCACAGCAAAATAGAGTA
GGAAGTACAGAATTTCCATGTATACCCTGCTCTCACACAT
GTACAGCCTCCCCAACTATGGACAGCACCCCTAAATTGGT
ACATTTGTTATAATCAATGAACCTACACTGACAGGTCATT
ATCACCCAAAGTCCACAGTTTACATTAGGATTCACTCTTG
ATGTTGTATATTCTATGGGTTTCGACAAATGTATAATGAC
ATGTAGCCACTACTGTGGTATCTATAGAATAGTTTCACTG
CCCTAAAAATCTTCAGTGCTCTGCCTATTCATCCCTCCTT
CTCTTCACCACTAATCTTTTTACTGTCTCCATAGTTTTGC
CTTTCCCAGAATGCCATATACTTGTAATCATAAAGTATAC
AGACTTTTCAGGTTGCCTTTTTTCACTTAGTGATATGCAC
TGAAGATTTCTCCATGTCTTTTCATGGTCAAGCCACTTTT
AAACACGATTTTACTAAGGTATAACTGACATGTAACAAAC
CACATATTTAAAGTGCATAATTTGATACGTTTCAACATAT
GTGTACACCCATGAAACCATCATCAAATCAAGAGAGCAAA
CATATCTAGTACCGCCTGAAGATTCCTAGTACTCTACTGT
TCTCCCTCTTTCCCGCCCCTTCCCTCTGTACCTGATCTCC
AGGCCAGCACTGATCTGCTTTCTGCCATTATAGATTAATA
GGCATTTTTCAGAATTTTATAGATGGAACAATGCAGTATG
TACTTTTTTTTTTCTTTTTGGTCTGGCTTTTTGCATGCTG
TGTAATTATTTAGAGATTTATCCATGTTGTGTGATCTAAA
GTTCATTCTTTGTTATTACTAAGTAGTAATCTGTTATATA
AACACTGCTTTTTAAAGATGAGTAGCATTAGTTTTATAAA
CATTTCTAATATGTGTAGTACTCTACCCTAGTGTTCATTT
ATTTCTTCCATTCAGTTAAAATAGTGAAAGGCTTTCCTGT
GTCCTCATCCATTTTGTGTTTTAATTTCAAAGAATCATAT
TTCAAAGGAACAAATGACTAGCCTTTTGAAAATTATTTGA
TTCCTTTCTTGATTAAGATGATCAATTTTAAGCATTAATC
TTTCATGTTATTAGGTAAGACTTTTGTTTTTCAGCAGTTA
CACCTGGAAAGCCTTCAACATTTCCAAACATATCAGACCT
CTCTCATTACTGTAAATAAAGCCAGGGAATTAAGAGGTAC
AAAGCCAAATACTGGTGAGATGCAGCAGCAAAAGAAAGCA
ATATCAAAAACAATACAGTGTCCTCAAAGACTCCAAGATC
AGTTTATAATTAGTTATTAATCTGACAGATTTTTACACAT
TTTTAAGATATATTTAGGTTGAAAATCCATTTTAAAAAAT
TAGCTTATTTCCTGGTTCTTAAAGTGCAGACTTTAAATTC
CAGGAGACTGAGATATACATACATATGTTTTGTTTGTTTG
TTCTGTTTAGAGATGACATGTTGGCCGGGCACGGTGGCTT
ACGCCTGTAATCCCAGCACTTCGGGAGGCTGAGAGGGGCG
GATCACAAGGTCAGGAGATTGAGACCATCCTGGCTAACAC
GGTGAAACCCCGTCTCTACTAAAAATACAAAAAATTAGCC
AGGCGTGGTGGCGGGCGCCTGTAGTCCCAGCTACTCGGGA
GGCTGAGGCAGGAGAAGGGCGTGAACCCAGGAGGCAGAGC
TTGCAGTGAGCCGAGATTGGGCCACTGCACTCCAGCCTGG
GCAACAGAGCGAGACTCCATCTCAAAAAAAAAAAAAAGAG
ATGATGTGTTGCTGTGTTGCCCAGGCTGGACTCGAACTGG
GCTCAAACGATCCTCCCCAAGTAACTGAGACTATAGGCAC
AAGCCACAGCACCTGGCTTCAGAGACTGATAGACTTTTTA
ATCCAAGTTTTACAGGGCAAATTCTATTGCTACAAATACT
ATATAATTTGATTTAAAAGATCTCCATTTAACATGTGATG
GCCCATTTATTTCAAGCCATCTTTACTGAAACAAAAGAAT
TAGGCTAATCCCTGCATATTACTAACTTATCAGTGTTAAA
TGAAATTTATAGGAGGTCATTGGTTTAGACTGAGCTCCTC
CTGCACTAGGGCCAACAGATCAAATAAAAAGAGCAAACAT
ATCTAGTACCGCCTGAAGATTCCTAGTACTCTACTGTTCT
CCCTCTTTCCGCCCCTTCCCTCTGTACCTGATCTCCAGGC
CAGCACTGATCTGCTTTCTGCCATTATAGATTAATAGGCA
TTTTCAGAATTTTATAGATGGAACAATGCAGTATGTACTT
TTTTTCTTTTGGTCTGGCTTTTTGCATGCTGTGTAATTAT
TTAGAGATTTATCCATGTTGTGTGATCTAAAGTTCATTCT
TTGTTATTACTAAGTAGTAATCTGTTATATAAACACTGCT
TTTTAAAGATGAGTAGCATTAGTTTTATAAACATTTCTAA
TATGTGTAGTACTCTACCCTAGTGTTCATTTATTTCTTCC
ATTCAGTTAAAATAGTGAAAGGCTTTCCTGTGTCCTCATC
CATTTTGTGTTTTAATTTCAAAGAATCATATTTCAAAGGA
ACAAATGACTAGCCTTTTGAAAATTATTTGATTCCTTTCT
TGATTAAGATGATCAATTTTAAGCATTAATCTTTCATGTT
ATTAGGTAAGACTTTTGTTTTTCAGCAGTTACACCTGGAA
AGCCTTCAACATTTCCAAACATATCAGACCTCTCTCATTA
CTGTAAATAAAGCCAGGGAATTAAGAGGTACAAAGCCAAA
TACTGGTGAGATGCAGCAGCAAAAGAAAGCAATATCAAAA
ACAATACAGTGTCCTCAAAGACTCCAAGATCAGTTTATAA
TTAGTTATTAATCTGACAGATTTTACACATTTTTAAGATA
TATTTAGGTTGAAAATCCATTTTAAAAATTAGCTTATTTC
CTGGTTCTTAAAGTGCAGACTTTAAATTCCAGGAGACTGA
GATATACATACATATGTTTTGTTTGTTTGTTCTGTTTAGA
GATGACATGTTGGCCGGGCACGGTGGCTTCGCCTGTAATC
CCAGCACTTCGGGAGGCTGAGAGGGGCGGATCACAAGGTC
AGGAGATTGAGACCATCCTGGCTAACACGGTGAAACCCGT
CTCTACTAAAAATACAAAAATTAGCCAGGCGTGGTGGCGG
GCGCCTGTAGTCCCAGCTACTCGGGAGGCTGAGGCAGGAG
AAGGGCGTGAACCCAGGAGGCAGAGCTTGCAGTGAGCCGA
GATTGGGCCACTGCACTCCAGCCTGGGCAACAGAGCGAGA
CTCCATCTCAAAAAAAAAAAAGAGATGATGTGTTGCTGTG
TTGCCCAGGCTGGACTCGAACTGGGCTCAAACGATCCTCC
CAAGTAACTGAGACTATAGGCACAAGCCACAGCACCTGGC
TTCAGAGACTGATAGACTTTTAATCCAAGTTTTACAGGGC
AAATTCTATTGCTACAAATACTATATAATTTGATTTAAAA
GATCTCCATTTAACATGTGATGGCCCATTTATTTCAAGCC
ATCTTTACTGAAACAAAAGAATTAGGCTAATCCCTGCATA
TTACTAACTTATCAGTGTTAAATGAAATTTATAGGAGGTC
ATTGGTTTAGACTGAGCTCCTCCTGCACTAGGGCCAACAG
ATCAAATAAAAATGGAGTCACTCATGCTGAAGTTCCACTT
CACCAAGCCAAAACTAAATTATTTATCTGACCTTCCAAGC
AATCAGGAGAGATGGAGTTAGTAGTCAAATTCCAAACATG
CCAGTTGATATGATATGATATGATATGATATGATATGATA
TGATATGATATGATATAAGACTGACATAAGGAAGTCCCAT
CTGCTTTAACCTTAATAAGACATATGACCAATTTGCTTTT
TCTTTTCTGTTTCTGCTTTCCTCACCCCTTTTCAGTCTAT
ATGGTAGTACTCCTTTATCCACAGATTCATTTTCCAAGGT
TTCAGTTATCTGAGGTCAAGTGCGGTCTGAAAATATTAAA
TGGAAAATTCCAGAAATAATTCAAAATTTCAAATTGCACC
CTGTTCTGAGTAGCATGATGAAGTCTCATACCATCATGCT
CTATAGTGTATATAGGATTCAGTACTATCCACCATTTCAG
GCTTCCACTGGGGATCTTAGAACATATCCCCCCAAGGCTG
GGTACGGTGGCTCATGCCTGTAATCCCAGCACTTTGGGAG
GCCAAAGTGGACAGATCAGTTGAGGTCAGGAGTTTGAGAC
CAGCCTGGGCAACATGGCGAAACCCCATCTCCACTAAAAT
TACAAAAATTAGCCAGGCATGGTGGCAGGCACCTGTAGTC
CCAGCTACTTGGGAGGCTAAGGCAGGAGAATCGCTTGACC
TGGGAGCCAGAGTTTGCAGTGAGCTGAGATCACACCACCG
CACTCTGGCCTGAGCAACACAGCAAGACTCCATCTCAAAA
CACACACACACACACACACACACATCCCTTCAAGATAAGG
TAAGACTACCATAAAATCAATCACTTTTGCTTGGCTCATC
AGAACACTTGTTCTATTTTATAGAATGAGGTGTTGCCTGA
TTCTTGAATGGCAAATAAAGGTGAAGTAAGATCTTTAAGC
TAAATTTGTTGTAATTTTGTCTTTTGACATTACAAAGTAT
TAAAAATGAGTCATTTCCATTGTACTTTTGCAAATGGCCA
AGTAAAGCCACACTTGATAACATTTTAGGGCTTAAAAAAA
ATCTTGAACTTGGTCCAGCACAGTGGCTCATGCCTGTAAT
CCCAGCACAGTGGGCAGCCGAGGAGGGCAGATCACGAGGT
CAGGAGATTGAGACCATCCAGGCTAACACAATGAAATCCC
ACCTCTACTAAAAATACAAAAAATTAGCCGGGCATGGTGG
CACACGCCTGTAGTCTCAGCTACTCTGGAAGCTGAGGCAG
GAGAATTGGCTGAACCCGGGAGGTGGAGGTTGCAGTGAGC
CAAGATCCCGCCTCTGTACTCCAGCCTAGGTGACAGAGCA
GGACTCCATCTCCACAGAAATCTTTAGTAAAAGGTGAAAG
ATTTATACGATTTGAAGAGAAACCAAAGAATGACTCTGTC
TCAAAAAAAAAAAAAAAAATCTTGAACTTAAGCCGGCAAC
TAAAGATAATTCAGGAAAAGATTAATCAGACGAAGGTGTT
CAAGTTAAATACAGCAACAGACCAAAAAGGTACTCTGAAA
TTCTGGACTATATGGCTTTCTCTACAACTGAAACTAACAA
AGACATTATGTGAGTGCAATCAAACAAAAATAAAACTACA
CTTGGGAAAAGAATGACTAGGTTGGTCCAAAAGAACTAAG
AAGAAAATAATCATGAAACCAAAGCTGGCTGTTTATGGGT
GAAAATTTTAACCCCCTGGTATAGTCAAGGTAATGTAAAA
TGTTTCTTCAAAACAAAGTCACTTGCATTTACTACTAATA
ATCTCGGCTTTGACAAAAACTCTTTGCTTGGCCGAACTTA
CTTAGGCTTTTGAATTTTCTGTGAGGCCCATCTGTGCACT
TCCTTGTAAAATCCAGTACTAGCAAAGAACCCTGCTAAGC
CTGTTTAGCATAACATCCTGGATATCTAATCATCCTAAAT
ATCTGATCAGGTTCCTCATCCTCCACCATTCCCCAGGTAA
TGTCTGATCACACTGGACTGTCTTCAGCAAGAATCCCGTT
AGGTCGGCTTAGCCAGAATCCCCCTTATCCCTGATGTTTC
CTTTTAGCAATTTTCCATCCACGGATCCCCACACTCCTCT
TTGGCTATCAATTCCCATTTTCCCATGCTGTATTCGGAGT
TGAGCCCAGTCTCTATCCCCTACTGCAGGGCCCCACTCTG
CAGAGGTCTCTATACCTATTGAGATGGTCCTGAATAAAGT
CTTACTTATCATTCTTAAACAAGTATCACTGAATAATTTT
TTTCTTTAAAAACTAGGATGTCTAATTTTATTGTCTTCTA
ACCAACTCCCAACCTTCTCCCCACCAAACCCACTCCTCTT
ATAAACCTAATCTCAGTACACAAGTACCCCATCTTTCTAC
TTGCTTGGAACTACATTTTGGAGTCTTTTATCCTCTACCC
TCAATTTACCCTGAAATCAATGACCTCTCACCACCTCCAC
CAATTCTACTCTGGTCCAAGCTACATTATCTCTGGCCTGG
ATTACGGCAACAGTTCTGGACTGGTATCCCAGCTTCTGCT
CCTGCTCAACCCTTTCCCTACAACAAAGTCTATTCTCCAT
CCGGCCACCAGAATGATCATTTTTAAAAGGCAAGTCTGGG
GCCGAGTGCAGTGGCTCATGCCTATAATTCCAGAATGTTG
ACACACCAAGGTGGATGGATCACTTGAGCTCAGGAGTTTG
AGATCAGCCTGGGCAACATGGCGAAACCCCATCTTTACAA
AAAATTAGCCGGGCACGGTGGGTGATATGTGCCTGAAGTC
CCAGTTACTTCAGAGGCTGAGGTGAGATCACCTGAGCCTG
GGAAGTCAAGGTTGCAGTAGGCTGTGATCATGCCACTGCA
CTGCAGCCTGGGAAACAAAGTGAGATCCTGTCTCAAAAAT
AAAATAAAATAAAAGGTAAGTTTAGTTAAATCCCATTTGT
CAATTTTGGCTTTTGTTACCATTGCTTTTGGTGTTTTAGA
TATGAAGTCCTTGCCCACGCCTATGTCCTGAATGGTATTG
ACTAGGTTTTCTTCTAGGGTTTTTATGGTTTTAGGTCTAA
CATTTAAGTCTCTAATCCATCTTGAATTAATTTTTGTATA
AGGTGTAAGGTAGGGATCCAGCTTCAGCTTTCTACTTATG
GCTAGCCAGTTTTCCCAACACCATTTATTAAATAGGGAAT
CCTTTCCCCATTTCTTGTTTTTGTCAGGTTTGTCAAAGAT
CAGATGGTTGTAGATGTGTGGTATTATTTCTGAGGGCTCT
GTTCTGTTTCATTGGTCTATATCTCTGTTTTGGTACCAGT
ACCATGCTGTTTTGGTTACTGTAGCCTTGTAGTATAGTTT
GAAGTCAGGTAGCATGATGCCTCCAGCTTTGTTCTTTTGG
CTTAGGATTGTCTCAGCAATGCAGGCTCTTTTTTGGTTCC
ACATGAACTTTAAAGTAGTTTTTTCCAATTCTGTGAAGAA
AGTCATTGGTAGCTTAATGGGGATGGCATTGAATCTATAA
ATTACCTTGGGCAGTAGTGAACAGACAATCTACAGAATGG
GAGAAAATTTTTGCAATCTACTCATCTGACAAAGGGCTAA
TATCCAGAACCTACAAAGAACTCAAATTTACAAGAAAAAA
ACAACCCCATCAAAAAGTGGGCAAAGGACATGAACAGACA
CTTCTCAAAAGACATTTATGCAGCCAACAGACACATGAAA
AAATGCTCATCATCACTAGCCATCAGAGAAATGCAAATCA
AAACCACAATGGGATTCCATCTCACACCAGTTAGAATGGT
GATCATTAAAAAGTCAGGAAATAACAGGTGCTGGAGAGAA
TGTGGAGAAACAGGAACTTTTACACTGTTGGTGGGACTGT
AAACTAGTTCAACCATTGTGGAAGACAAGGTGGCAATTCC
TCAAGGATATAGAACTAGAAATACCATTTGACCCAGCCAT
CCCATTACTGGGTATATACCCAAAGGATTATAAATCATGC
TGCTGTAAAGACACGTGCACACATATGTTTATTGCGGCAC
TATTCACAATAGCAAAGACTTGGAACCAACCCAGATGTCC
ATCAGTGACAGACTGGATTAAGAAAATGTGGCACATGTAC
ACCATGGAATACTATGCAGCCATAAAAAAGGATGAGTTCA
TGCCCTTTGTAGGGACATGGATGCAGCTGGAAACCATCAT
TCTCAGCAAACTATTGCAAGAACAGAAAACCAAACACCGC
ATGTTCTCACTCACAGGTAGGAATTGAATAACGAGAACAC
TTGTACACAGGAAGGGGATCATCACACACTGGGGCCTGTT
GTGGGGGAGGGATAGCATTAGGAGATATACCTAATGTAAA
TGACGAGGTAATGGGTGCAGCACACCAACATGGCACATGT
ATACATATGTAATAAACCTGCACGTTGTACACATGTACCC
CAGAACATAAAGTATAAAAAATAAAATAAAATAAAGAAAC
ACATCAAAATAAATAAATAAATAAAAGGTAAGGTTCTGTA
CTCAAAGGGTGGACTCCCTTTTCACTGAGAGTAGAAACTC
AAGTCCTTAAAAGGGCCTTCAAGGCCTTACACAGTCTAAT
CTCCCACCACACTAACCTCTTTGACTTTATTTCTACTTCT
CTTGGCTTTCTCCACCACAGCCAAATCAGCCTCTCTGCGG
TCCTCAAACATGCCCAGCACACAGGGCTTCTGCAAGCCCT
TCCACCTTCCTCTCTGCTAGCACATCCTTCCCTCAGAGAG
GCGCATGGATTACCTCTCACTTACTTCTGGTCTTGGCTCA
AATGTCATCTTCTCTAGGAAGCCTTCCCTGACTGCCTCTA
GTTAAAATTCCAACCTCTCCCCATTCCCTGCCCTCCCTCT
TCCCTGCTTTTTCTCTGTAGTACTTAACACCATCTGACAC
AGCACATATTTTATTTGTTTATTATCTGAGGTCCCCACTA
GAATATAAGCTCCATGAAGGAGAGGATATTTATATTTTCT
TAGAAAAGTAACACGCAGTAGGTGCTCAATAAACGTTTAC
TAAATACATATATATAATTATATAGTTTATGAAGTATTTT
CATGTAAATTAAATTACAGCCATTCATTTTTCCTTATGCC
CTCTCTTCTCCAAATTCTCCAATCTTTGTAGTAACAATAT
GGGTGACAGCAAAGAGCTATCAGAAAAAGAGTTGTTGGCT
ACTTAACAAAGCTCTTTAAAACACATACCCATATTAATCA
ACTATATCTATAAATTGAAAGCTTAAAGTCAACATCTTTA
TTAGCATAGGGTATCTAGGCATGGAATTTTAAAGTAATAG
CGCAGAAGAGCCAAGAATCATCAGGAAGAGAAGTCTAATT
CAGTTTGTCCTATCCATCTGTTAAACAAACAAAAGGAAAA
TGCAACCTGCATTTGATCATCAAGGAAACACTGGCCCAAA
TTCAACACGAACGCATTCAACACAGAATTCGACTCCTTAA
AATTTTCTATCTGCTTAAAACAACCCCATTAACTATCAAG
GGCTGTCGCTGGGTGTGTATGGTCTACTGAGCGTATCGGG
ATGTTTTGTTATGTTTTGCTTAACCAGATAAAAAGTAGCG
TTAAGGAAATGTTTCTTAACGCCTCTGTGTCCCCTGGACC
ATTAAGCAACCCCTTCGCTGGGCTTTACACCGGAGTCTTC
TTGGGTAATTTCCCAGTTTATTTAACCCATCAGAAGCGAA
GGGGCATCTCAGTCAGGCTCCGGTGATGCCGGAGACAGAC
AGCAGATGTCTCAGGGATCCCCTGGAAAGAGAGGCTCTCG
CCCAGTCAAAAGGTGTCATGGACAGGAGGAAAGAGCGGAC
CGAGGCGCACGGTAGAGGTGACAGGTGGGCGAGCACCGCA
GGGCAAGAGCGCGGGGAATGACCGGCTGGGTGGTGGCGCG
GACACCGTCAACTCCCATCGTCAACCTGACAGCTGGGGCC
CAGCTGGGCTGAGTAGTGCAGCGGCATGGGATCAAAAATA
AAATAAAAGGTAGCAACACAGCGCCGTCAGCCTGCTCGAC
CTCGCCCCCGCGCGCTGCGAAATAAAGTTAGTGCCCAGTA
GCCGCTGCAATGGCCCAGAGGGGCCCAGCTGAGCTCCGCC
CCGGCTCGGCGGCTGTCAAAGGCGGCCCGGCGCCGCGAGA
AGTCCCAGAGCCCAGAAGCCAGAGGACGCCCGAGCTGGCG
CGTCAGGCCGAGTGCCCTCGCGCCCTCAGCCCGGCGGCCC
CGGCCTCAGCCCAGGCTGACTGCCACCAGCCCCAAACCGC
CTCCCCTCCAAACCACGCAGAGGGCCGGGACCCGGAACCC
TCTGCCGGCAGCGTCGGCGCCCGGCGGCCGCCTTTACCTG
TTCTGTGGCAGCTGCGGCCGCCGCGCACTCCCCTCCAGGA
GAACCCCGAGCCGATGCCGCTGCTGGCCGCCGCCGCGCAC
ACCCCACCCCGCCCGCTCAGGTAACCCAGGAAACCGAGAA
CACCACCCCTCCCTCCCTCGCCCGGACCCAGGGCTTCTGC
AAGCCCTTCCACCTTCCTCTCTGCTAGCACATCCTTCCCT
CAGAGAGGCGCATGGATTACCTCTCACTTACTTCTGGTCT
TGGCTCAAATGTCATCTTCTCTAGGAAGCCTTCCTGACTG
CCTCTAGTTAAAATTCCAACCTCTCCCCATTCCCTGCCCT
CCCTCTTCCCTGCTTTTTCTCTGTAGTACTTAACACCATC
TGACACAGCACATATTTTATTTGTTTATTATCTGAGGTCC
CCACTAGAATATAAGCTCCATGAAGGAGAGGATATTTATA
TTTTCTTAGAAAAGTAACACGCAGTAGGTGCTCAATAAAC
GTTTACTAAATACATATATATAATTATATAGTTTATGAAG
TATTTTCATGTAAATTAAATTACAGCCATTCATTTTTCCT
TATGCCTCTCTTCTCCAAATTCTCCAATCTTTGTAGTAAC
AATATGGGTGACAGCAAAGAGCTATCAGAAAAAGAGTTGT
TGGCTACTTAACAAAGCTCTTTAAAACACATACCCCATAT
TAATCAACTATATCTATAAATTGAAAGCTTAAAGTCAACA
TCTTTATTAGCATAGGGTATCTAGGCATGGAATTTTAAAG
TAATAGCGCAGAAGAGCCAAGAATCATCAGGAAGAGAAGT
CTAATTCAGTTTGTCCTATCCATCTGTTAAACAAACAAAA
GGAAAATGCAACCTGCATTTGATCATCAAGGAAACACTGG
CCCAAATTCAACACGAACGCATTCAACACAGAATTCGACT
CCCTTAAAATTTTCTATCTGCTTAAAACAAACCCCATTAA
CTATCAAGGGCTGTCGCTGGGTGTGTATGGTCTACTGAGC
GTATCGGGGATGTTTTGTTATGTTTTGCTTAACCAGATAA
AAAGTAGCGTTAAGGAAATGTTTCTTAACGCCTCTGTGTC
CCCTGGACCATTAAGCAACCCCTTCGCTGGGCTTTACACC
GGAGTCTTCTTGGGTAATTTCCCAGTTTATTTAACCCATC
AGAAGCGAAGGGGCATCTCAGTCAGGCTCCGGTGATGCCG
GAGACAGACAGCAGATGTCTCAGGGGATCCCCTGGAAAGA
GAGGCTCTCGCCCAGTCAAAAGGTGTCATGGACAGGAGGA
AAGAGCGGACCGAGGCGCACGGTAGAGGTGACAGGTGGGC
GAGCACCGCAGGGCAAGAGCGCGGGGAATGACCGGCTGGG
TGGTGGCGCGGACACCGTCAACTCCCATCGTCAACCTGAC
AGCTGGGGCCCAGCTGGGCTGAGTAGTGCAGCGGCATAGG
ATCAAAAAATAAAATAAAGGTAGCAACACAGCGCCGTCAG
CCTGCTCGACCTCGCCCCCCGCGCGCTGCGAAATAAAGTT
AGTGCCCAGTAGCCGCTGCAATGGCCCAGAGGGGCCCAGC
TGAGCTCCCGCCCCCGGCTCGGCGGCTGTCAAAGGCGGCC
CGGCGCCGCGAGAAGTCCCAGAGCCCAGAAGCCAGAGAGG
ACGCCCCGAGCTGGCGCGTCAGGCCGAGTGCCCTCGCGCC
CTCAGCCCGGCGGCCCCGGCCCTCAGCCCAGGCTGACTGC
CACCAGCCCCAAACCGCCTCCCCTCCAAACCACGCAGAGG
GGCCGGGACCCGGAACCCTCTGCCGGCAGCGTCGGCGCCC
GGCGGCCGCCTTTACCTGTTCTGTGGCAGCTGCGGCCGCC
GCGCACTCCCCCTCTCCAGGAGAACCCCGAGCCGATGCCG
CTGCTGGCCGCCGCCGCGCACACCCCACCCCCGCCCGCTC
AGGTAACCCAGGAAACCGAGAACACCACCCCCTCCCTCCC
CTCGCCCGGACCCAGACCCGCTCGTCTGCGCGTGCGTTCT
TGGCTCGGCCTCGCGCGTGTAAGCCCCGCCTCCTCTGGGA
GGACGGCGCCGGCGTCGCAGGCGTGACGCGTGGAACCAAC
GAGCCAATAGGGAAGGCAGGGGGGCGGGCCGACCCTCAAG
TCTGCGACCCGGGCCGGGTCTGGGTTTGTCAGCGGTGGGG
GTTTATACCCTGTGTCCGCACTACCACCCAGGGTTCTGCG
TAGTGGGCAGTGTCAGACCCTGGGGAGAGCGAGCACCGTT
TGAGAAGCGCCAAACACAAGCGCAGCATCCGCCTCTTCCA
TTCAACACAGACTGTCAACCTGTCGCATTGTGTAGGTCTA
GAGGATGAGGATAAAAGAAATAACGGGAAGGAGTCAGGAA
AGGGAGAAAGGGTTACCCACAAGGCACCCCTAGCCTTCCT
CTGGGACCTGGGAAAAGCTATATTTTAATGGTTACCGTCG
GCTTCTTTCAAGAAACAAAAAGTGCTTTGCAAAGCCACTG
CAGAAGTAATTCAGTGCAGTGGTGTATTTTCCAACCGACT
CCTTTCAAACACGGTTTGTATACAGTGCGCACTGTCAGTG
TCATATGCCCTAATAGACCAGTCCCTCCAGAGAGTGGGAG
CTGTAGGTTAAACCCAGGATGTTTTGGCTGCATCCCTGGC
TTTGCGCCCAGCACGCGGCTGGCAGACTGCTGCGGTAGGC
GGTTTGGCATTTCAAGGGCCACCCGCCTCACCTTCTAGTC
ACTGAGACAGCAACGCCAGAGGTACTGGGAAAAAGCCTGA
ACTGTAATCCTTCGGTAGTTTTCAAGTTCTACCAAACAAT
GCAAACTATTAATAAGCAGATAATCTACAAATTGACAGGA
ATTGCTGTAGAATCAACAACTCCCATAACTTTTTGCACAG
GAATTATGAAATAGAAATAATTCAAGATATTATGTCCCAA
GTCTATATACCAAATGTTACTCTCAATTCCTCAAACTCCC
ATCTGACCCAATGACAAGCAAAGTGCGTTAAGTTGCCCAC
TGATGTGGTTTACAGGGTGCTCTTGGAGAAAACTCCCCGC
TTTAAAATATGTCTTCTCTGAGGTCTGATGTTTAACCATT
AGCAGTTCATATCTTTAGGCGAAGATTGCCCACTTCCTCT
GGCAGGCAGTCTTTTATTTTATTTTTATCTTTTTTGAGAC
ACATTCTCGCTCTGTCGCCCAGGCTGGAGGGCAGTGGCGG
GATCTGGGCTCACTGAACCCTAACAAGTGCAGGAAACAAA
TGCCTCAGGGAACTTATCACTCATTTAACCAGTATATAAT
GAGCACCTACAATGCGCTAAGTATTGTGCTAGGTGCATGT
GTCTGAACTGAGACAAAAAGAGGAAGCTAAACTTAACCTG
TTTCATAGTTTTACCTAAAGTTGTGTCTACTTTTATTTAT
ACATTAACTTTCACCCACTAATCTTAAAAACACCCCCTTT
TTTAATGGACAAAACAAGTCAAAGAAATATTAAGTAACAA
GCTAATTTCTGTTAACTTTGAGTAGAAAATAATAGATCAT
CATGATTTCATTAAAGCGAAGAAAATGAAACAGACTTTAG
ATGATAATGGTATACAATTGGCCCTCAAAGTATTAGTTGT
TCGTAAAAGGCACAAAGTAATGTCATTTGTGACTATTATT
TTTTCGGTACCAGTATTTTTTATTTTATTTTATTTTCTAG
ATGGAGCTTTGCTCTTTTTTCCCTGACTGGAGTGCAGTGG
CACAGTCTGGGCTCACTGTAACCTCTGCCTCCTGGGTTCA
AGTGATTCTCCTTCCTCAGCCTCCCAAGTAGCTGGGATTA
CAGGAATGTGCTACCACACCTGGCTAATTTTGTATTTTTA
GTAGAGACAGAGTTTCATCATGTTGGTCAGGCTGGTCTCG
AACTCCTGACCTCAGGTGATCCCCCCCCACCTCTGCCTCC
CAAAGTGCTGGGATTACAGGCGTGAGCCACCACGCCTGAC
TTCGGTTCTAGTATTTTAACTAAGCTACTGCAGTGTGTAT
TTTATTCAATTACCAAATAAAACTTAGTTTAAAAGATTTC
CTAGGAACACACACAAAATGTGTAGTGAAGAACATGAAAA
AGAAGAAAAAAGTAAAGTAATAAGTATATAGAAGAAAGCT
CTACTTATGCATGTATCACATGCTGGAAAACTTTTTAAGC
CGGAAAGTCTTCAGCTAATTTGACTCCAGAATTATAATCT
TAAATGAGATTGTAACATCCCAGCTTAAAACAACTCAGCC
AATGTAAATGTGCATAATTTCACATTTAATTATTCTCCAA
AATACCTTTAACAAGTATTTGTGACTAAATGGATATATAA
ATCAAATCATGTCACATCTCTGTATTGGCTCTTCACTTCT
CTCAGATAAAAGTCAAAGTCCTTACAATGGCCTACAGAGC
TCTATATCATCTGGCTCCTCATAACTTCGTCTCTTTCTAC
TCTCCCATCACTACCTACATACCTGCTTCTTTACTGTTTA
CCAAACATGCCAGATACAGTCTTGCTTTAAGAACTTTGCA
CTGACTGGCGCCTCTGCTTGAAATTTGTTTTCTCCACATG
GCTGCAGTTGTAACTCCTTTATCTTCTCCATGTTTTTGCT
CAAATTTCACCTCTCAATGAGGTCTACCCTCAATACTACC
CTTAAACTAGTTAAGAGGGGCCTCTGCCCTGGACCCCACA
CATGAATGGACCTCATCTCACAAATGTTCCCTAAAATAGT
TGTATTTTGAAACATTGTCACTTCTTGGGGGAGGGAACAG
TGGCATTGGTGAGAGTTGACACAGTTGTTAAATCAAGTTT
AGCCTAAAACTGCCTCCTTGCATATTTTAAGTTCAGCCTA
AAGGTTTTTCTGTACATCGTGAGCTATAACAAATGAAGGT
GTAAACAGGCCATAGCCCACAACTGTGTCAATTCCTGAGT
TTTGGCCAATCAAATGTTTGAACTGTGTTCTAATAAGGCA
AATGTTGAGCTGCAACCAATCCAGTTGTTTCTATACCTCA
CTTCCATTTTCTGTACATCACTTTCCTTTTTCTGTCCGTA
AATCTCCCACCATGTGGCTGCCCTGGAGCCTCCCTTGGCT
CAAAAGGCTGCCTGATTCACGAATCATTTGTTGCTCGGTT
GAACTCCTTCAAATTTAATTCAGTTGAAGTGTTTCTTTTA
TCACAGTGTAATCTGTAACTCTAAACATCATCTCTTTCAT
AGCACCCATCAACTTCTGACATACTACATAATGTGCCTAT
TTCTTATGCTTATTTTCATTGTCACCCCTGTTTAGACTAT
GGGTTCTACAAGGGCAGCAATCTTTGTTCTATTTCTGTTG
TATCCCAAGGACCAGAACAGTGCCTGGCACTTAGTAGGCA
CTCAGTAAATATTTGGATAAATAGTTAAATTAAGAAAATT
TTGTTGAAAATTCAAATAAATATCCAAACAGTAAGTTGAC
CATAATTTTGGAGCTGGACAATCTTACTGTCTACTACAAT
GCATGGGAACAGAAATGGATTTGTGAAGTGATAGAGGAAT
ACAAGACTGCGATTTCAGCAATAGCAAGAAGGTCAGAATT
ATACAGATGAATAAAATTATGCATTTGACTAAAGACCTGC
ATCAATTTAATTTTGAGTGTCACTTTAATTTAATTTTGAA
GTGCTTTACCTTATTAGGATGCATATGCATCTTTTAAAAT
GGTGCATCTTGGTAGCCACCTTGAAACTTTATTGAAGAGG
TCAATTCGTAATTAATGTCTTCATTAAGTTGTTACCAACA
TCCACTTCATTTTGCAAAAGTTATCAGATTTGGTTGTAGT
ATGATTCTTTCATGTAATTTTCTCTACTAAATCACTGATA
GCATTTGAAATACCTGAAAGTATTGTCAGAGGCGTCCTAA
CTAGAGCGACTCCATCTTGAATAAAGGCCAGATAAAGCCA
AACCTGCTGTGTTACATTGCCAAGGGCTTGGGCACTGTTG
GTCACAAGATGTTATGGTTGAGGGAATGAGTTAAGATGCT
AATAACTAATTAAAGACCCAGAATTTATGGAACTGTCCTA
GTACTTTAAGAACAAAAAGCATTCTTAGTTTAAGACTAGG
TTTTGCTTTAAAGATTATAATATAATGCACTCATTAATTC
TTGCTGAAATCAATAGTAACATAGGAAAATAACAATACTA
ATAGCATGTCACAAGCTGATCACAAGCCTTTGTAACAAAG
TACACTATTCTTAATCTATATAAGCAAGCACTACGTTTAA
GGTAGTGAGTTCCTCCTTTTGCTTTCTGAGGACACCCTAC
TCTGTAATTGAGTAGTCTCTAATAAACTATCTTAACTTCA
CTATACTCTGCAGCTCACCCTGAATTCTTTCCTGTGCAAG
ATCCAAGAACCTGCTCTTGAGGTCTGGGACAAGACTCGTT
TTCCAGTGACAGTATCTATACTTTACTCAAAAACTCTCAT
GTCCTTGCATTAAGAGATTTATACATGTGGGGGAGGAAAA
GTTTCCTCAACCCTCCTAGGGTTCCTGGCTGACTCTGAAA
TAAAACAGACAGATTAACAGGAAAAAAATATATAAATGTA
TTTAATCAAAGTTTTACATAACATGGGGCCAAGCACAGTG
GCTCACGCCTGTAATTCCAGCCCTTTGGGAGGCCGTGGTG
GGTGAATCACCTGAAGTTAGGAGTTTGTGACCAGCCTGGC
CAATGTGGCGAAACCCAGTCTCTACTAAAAATGCAAAAAT
TAGGCAGGCGTAGTTGCACGTGTGTGTAGTCTCAGCCACT
CAGGAGGCTGAAGCAGGACAATCGCTTGAACTGGGTGGGA
GGCAGAGATTGCAGTGAGCCAAGATCACACCACTGCACTC
CAGCCTGGGCGACGGAATGAGATTCTGTCTCAAAAAAAAA
AAAAAAGTTTTATGTAACATGAAAGACTTCAGAAATGAAG
ACCAGAAGACCCAGGGATAACTGCTCGTTTTTCTGCTTAG
AACCAATGAAGAATTGACAGCACTGCAGAAATGTGACTGG
ACATGGGCCGGACGCGGTGGCTCAAGCCTATAATCCCAGC
ACTTTGGGAGGCTGAGACGGGCGGATCACGAGGTCAGGAG
ATCGAGACCATCCTGGCTAACACAGTGAAACCCCGTCTCT
ACTAAAAAATACAAAAAAACTAGCCGGGCGAGGTGGCGGG
CGTCTGTAGTCCCAGCTACTCAGGAGGCTGAGGCAGGAGA
ATGGCGTAAACCCAGGAGGCGGAGCTTGCAGTGAGCTGAG
ATCCGGCCACTGCACTCCAGCCCGGGTGACAAAGCAAGAC
TCCGTCTCAAAAAAAAAAAAAAAAAAAAAGAAAGAAATGT
GACTGGACAAAGGAGTTTGGTCTCATGGTAATAGACGGAG
GGGGAATCCAGCAATACCTGTCTGTTCCAATTCTTCTTGG
CATCTCTATGCGGCGTTCCTTCTTCCCGGATACAGGGCAG
GATGCCTCTGGAATGAAGGTCTTATGACCTAGAATCATCC
AACAGGGGAGGTCAGAGAATTTTTTTATGGCCAGGTTTTC
TACAGAAAGTTGGGGAGAAAGAGCGGCTCACACCTGTAAT
CCCGGCTCTTTGGGAGGCGGGCAGATCACTTGAGTTCAGG
GGTTCGAGAGCAGCCTGGCCAACACGGTGAAACCCTATCT
CTACTAAAAATATAAAAAATTAGGCAGGTGTGGTGGTGCA
CGCCTGTAGTCCCAGCTACTTAGGAGGCTGAAGCAGGAGA
ATTCCTTGAACCTGGGAAGCGGAGGTTACAGTGAGCCGAG
GTCCCACCATTGCACTCCAGCCTGGGTGACAGAGCGAGAC
TCCATCTCAAAAAACAAAAAGAAAGTTGGGAAGAAAAAGA
ATAATATTTCCAGGTTTATGGCTTGCTTTGTGGTGGAGGA
GTTCTACTTTCTATGGCTTGCCTTAGAGTTTCCACGGCCT
ATCTTGAATGAGAAAGAGAAGCAGGAGAAAGGAGGGGGAG
AGAAGGTGAAACAGATCTTGCTTCTGAGGCTCTCTTGGTT
TCCTGCAGTTCGTTCAAAGTACTCAGCATGCCAAGGCACC
AAACTTTGGGGTATTGTGTTGAGTCCTGACATAAACATCA
AAAACTATTTCCTTGAGGTGACCTTTCCAACCAACCAAAA
GTGTTAACACAACTGAAACTTCCCCTCTCCTGTGGAAACC
TCAGGCGAATGTGTCTTAGTGTTCTACTTTCATATGTAGG
AAAGACTGTACTTGTGGGCAACAGTGTCGTTAATTCTCAT
ACACGTTTGTTTTTTCCATTTAAAATTTCTGACCTGTTTT
TCTGCTTACAACAGAAAATATATGCTATAGTAATAAACTC
AAACACTAGAGAAATATATAATATACAATGTAGGAAATGG
AAGTATTCCATGATCTCACCCTGGAGACAATCATTGGTAA
TTGACGGACATGCCCACAGGTGTTTTAGTAGACACACACA
CAAACACAGAGTTGTGGTTATTATTGTGCTATTATTACTA
TCACCACCACTATCATTGAAAAAAGAGGGATTTGGGTCCA
TTATTGAGCATAATTCTTAGCCAAGTGGTTTATTTGGCAT
TACTTACTTTAACAGCCAATATTTGTCTATCTTAATTCCC
AATATATTCCTGCAGTCTACACATTTCTGAGTAACTTTCA
CCTGAAACCACACTAGCTGTTTATTTTGGAAGAGCAAACT
AAATCTGTCCTACACAATAGACAGGCTGAGAAGTGCAAGG
AAATTAAGAAACATTATCATTTGAAATACAGGTTTCCTAT
TCATTCCTGTTTATAAAGCCAAGAGCCCAGGTTATCTAAG
CAGATTAAAAATTACAAGGACTCGCTAAAACTCTTGGTCA
CTCATTCAGAAGGAAATGGAAAAACACAGATAGTATAAGT
TCTTAGCAGATGCATGGAACAGAATATCACTTGACCACTT
CAAAACAGCAGTTGAAAAGGGTGAGTCAGAGTCAAGATAA
GGAACAGGTAAAGATATGTATGTGTGTTTCACTGCCTCCT
CGAAAAATGGTACTACATAAAAAGATTCTGAATATGTACG
CTTCACCATCCTATAAACACCACAATTTTGCACCATTTCA
AAAAATGTCTCCAACTCTACCTGGTCCCACATGCAGAATC
CACTACAGTAGTAAGATTGCAAGATTGATCTGTTATTTCA
GACCTTCATTTATTTTCTGTATACTTGCAATGTTCAAGGC
TTTGGAATGAAAGACATTCTGGGTCTGCTTGGACTCCAGA
CAAGTAAACAAGCAATTAGAGTAGAGGGAGATGAAGGTTA
TGGCAACATTGTGCATAGGATTCTCTGGAGCAGCACCGAG
GAACATCCACCCCCCATCCCGGGATCATAAAAAGCTTCTT
GGAAAGGCAACATCTAAACTTGAGATGCAAACACTCAGCG
GGCTTTAAGCAGGCCAGTTTTTCCTAACGTTTTAAGCACC
TCCAGTCTAGGATAAATTTTTTAAAATAAGAGTAATGCAG
TGGGTTTTTCATAAAGCTAATTTTATCCAAAGGACTGTCC
TTTATTCTGAAACTAAGACCTTCCTACTTTTGGAGAATTT
AAATAATCTTCCTTTTATGATATAGAAATAATAGTTTGGA
TATCTCAAATAGCCTTTCTGGACCAATCAGTTGACAATTA
AGAGTTGGACATTTGATTGGTCCCTGAAAGGGTTTGTTGT
TTTGTTGGTGGTGTTGATATGGTTGCTATTTGTATGTGCG
TGTGTGTGCATAGACGTGTGTGCGTAAAATCCACGTGTCC
AGAAACAACTAACAGCTGAGCTAGGATGGACAACAAGGGT
GTTCCAAGCCCAGGCTCCTCCTCCAACCAGCAGCATCAGC
ATTACCTGGGAGCTTGAGAGAAACACAGAATCTCAGGCCA
TGCCCCAGACTTACTGAGTCAGGCTTGGCATTTTAACATG
ATCCCTGGGTGATTTATATGCACGTTAAAGTGCATTTTGT
TCCCTCTATTCCTAGAATAGAAGGAACAGCAGGGGAAAGC
CTGGTGGGAAAGATCACGGTGGTTTGAAGATCTTTTCCAA
AGTGAAAGAGTCAAGGCCACAATTCAGGGAGGCTGAGAGT
GATGCTGGGAAGGCAGGCAGGAGGGTAGAGGAAGATGATT
TGTGTTTTCCCTCTGCTCCCACTGTAGCTGCATAGATCAC
TGTTCCCTATTTCCTACGGTCATTTTTAACTAAGGCATGT
TCCATGTCGCTTACAATGTCCAATCACTTATTGAAAAACC
TCAAAGCACAGGTTAAATATCCTGGGACAAATATCTTGGG
CCTATTGTGTGGCGATTAGTGGGATGCTGATTAAGCATTT
CATAACTGTAATAACAAGTTATTCTGACTCTCCAGAGTGG
TTAGTGGAGTCTGTTTTAATAAGGACCAGACACCAAAGGA
TAAAAATTTACCCTAAGCCAGGGGGCAGCTACGTCATGCT
GATGGAAGGAGTCCTGCCCCACACAACAGCTTGGTTGTCT
AAATTAGTTTTCATCCTATACCTGCATAAGAACTGCACTG
CAGCCTGAGCAACATGGTGAGACCCTGTCTCTACAAAAGT
AAAAAATTAGCCAGGCATGGTGGCACACACCTGTGGTCCC
AGCTACATGGGAGGCTGAAGTAGGAGGATGGCTTGAGCCC
AGGAGTTTGAGGCTTGTAGTGAGGTATGATTTTCAAATCT
GGGTGACAGAGTAAGACTTTGTTTCAAATACACAAACAAA
CAAAAACAAACAAACTGCATTGAATGTACTAAAGGCATGA
TCTTTCCCTATTTATGAGTTAGGATTTAAATTAAAATATG
CTTTTTCTAGGCTGGGCATGGTGGCTCATGCTTGTAATCC
CAGCACTCTGGGAGGCTGAGGCGGGTGGTTCACTAGAGTC
CAGTAGTTTGAGACCAGCCTGGCCAACATGGCGAAATCCC
ATCTCTACTAAAAATACAAACATTAGCCAGGCATGGTGGC
AGCACCTGTAGTCCCAGCTGCTCAGGAGGCTGAGGTGAGA
GGATCACTTGAGCCTGGGAGGCAGAGGTTGCAGTGAGCCG
AGATCACGTCACTGCACTCCAGCCTGCGTGACAGAGTGAG
ACTGTCTCCAGAAAAAAAGAAAATGCATTTTCTTTTTTAT
CTGCTAAAAGGCAAAGAATATCCCATGTGGCCAAAAAACC
AAAACACAATCCAATATCGTTTTCCCTCCCTCTCTTGCTT
CCCACAGTATTTCTATTGTTATTTTCTTAAAAAAAATGGT
TTGGCTTCTCAAATACACTTTGAGTTTATTAAGTTGTGGG
AACTGCATTTTGACTTTTTGTGTTCCCAAGTGCCCAAGAT
AGAAGTTGCTCAATTAATTTTTTAGATAAACGAGGAAGCT
GATGACACAGAAGAATACAAATAGTTGAATGAATTCTCTA
TGATCTGTAGCCACATGGCCAACAGTTGCTAGAGCTGATT
CTCATACTTGAGGAGATTTTATTTAAATTCTGATTTTTTG
TTCCTGGCAGATCGGAGTATTTGACTTCTGTGTGCACTAT
GGTGCGACATCCTGTTTGTTAGTAAAGTGCTGTTTTCTGC
AAAGAGAAACTAAACTAGTAAAAATGACACAATCATTTGC
GCAGCTCACTACATAAGCTAATTTGAGAGGCACAGGCCTG
TCATATTTGGAATTGAAACTGAATATTAGTGTAGCATGGT
CCACTTTAAGCCTAACCTATGTTTACCACTAGAATTTAGA
TGGTCTGAGTTATGGGGGTCCTGGTGGGGCAACCCCAGGC
ATTGGTTCAGATGAGTGACTGAAGAACTCTCATTCAGACC
TTCCCAGGTACAAAAGCTTATCTGATAATAAAAGTTGGGT
TGCAGAATGGAGCAGGTGATTGTAAGCACGACAGAGGGTC
TGGCATCCAGATTTGCTCCTTGCCTGTTCCCTAGATATTT
CTATGTCCAGTCCTGGACAAAAGCATCTGAGATTTAAAAC
AGAAAGGCTTATTTTCCCTAAAATGTCTGTGGGATCCCTG
GTCAAAGTCAGCACTGATATGCTATCCATATAACCGGATG
GTTATACCAGAGAAAAGAGAATGGCCCTGTCCTGCTATCC
AGAGGGGCCAGCACCACACACCAGCCATGAGAGAGAGAGG
TCACTCAGTCTATCAGGTGTTTGCTGGAGCCTCTGATGGA
AGAAAAATCCTTCTCCCTCCCCAGATTGTGCTGACATCAG
AGGAAGAAATATAGGAATCATGGGAACACAGAATTCAGTT
TGTAAACAGTTCACTTATGGTCAACTTTTTGTTGTTGTTG
TTGTTTTTGGAAATGGGGTTTCACTCTTCTTGCCCAGGCT
GGAGTGCAATGGCAAAATCTCCGCTCACCGTAACCTCCGC
CTCCCAGGTTCAAGCAATTCTCCTGCCTCAGCCTCCTGAG
TAGCTGGGATTACAGGCATGCACCACCACATCCGGCTGAT
TTTGTATTTTTAGTTAGACATGGGGTTTCTCCATGTTGGT
CAGGCTGATCTCAAACTCCCAACCTCGGGTAATCCGCCCA
CCTTGGCCTCGCAAAGTGCTGGGATTACAGGCGTGAGCCA
CCACGCCTGGCTGGTCAACTTTTTTTTTTTTTTAACGTTT
CTATTCCGTGAGTACATTTCTGAGACAATTGTATCGCTTA
GCAGTGTAGATGTAGTCCAGGTGGGTCATCTTATGGAAAA
TAAAATGTGTGATCTATTCTGAAGTATCTGACAATGTCTG
CCACAAAAAATAACAATAAATCCAAAACCCACATTGATAT
TGGAGCAAATACAGACATTAGGTTGGAAAACCAATCACTG
AAATATAATATCAAGAAGACAGGGCAACAGGGTGTTACTA
GATTCTAGAAATCTGAGGAAGGCCGTTGACTCAGATAAGA
TGTACCAAATCACCTTTGTGAATTGGGAAGGGCCTCAAAT
ATGCAAGGCATTTAAACATGTCTGGGCCCACTTAATAATG
TAATCTTCTGGATCTTTATGGTTTTAAAAATCATCCTGTC
ACTTCGCACATGTTGGCAAGGTAGGGTAGCGTAATCAGCA
AAGCCCCAAGGCCACATCCCCAGGGGCAGGTGAGCTCCGC
CTTCAGCTGCAGGGGGGACTCCAGACCAGGAGGCAGTCTT
GGCAAATTGCGTTCCCACCCTGAGCAATGAGGGAGTGGCT
TGTGGCAGAGCAACTCTAGCTCTGCAGGTGGACTCTGTGG
CCAGTGTGCAAGCTGCCATCGAACTCAGCTTCTCCTGAAT
TCTGTGTGATTTCAAGAAGATACTCTCCCTTCTATCCCAC
TCTCCCTGATTCCACCTCCTTGGACACATGTTCCCCAATA
GTCAGATACTAGCAATCTGAAGTAAAAATAATGATGGCCG
CCCTGCTTCCGCCATTGTGGCTCCTACTGCCCAAGTTTCT
CCTCCAGACACAAAAGCACCAGCCAAGATTTTGAGGTCAC
CAAATCACAGTAATAGCTGACCAGGAAATGTTTTGCAAAA
CACCGGCACAGGACCTCTCACCCAGCAGGATAACCTCTCC
TGACTTGTTTCCTGCCAAACCCATAGCACCATTTTTGGAA
CTCAGCTGCTGACTGATAATTAGGTCTAATAGGAGAGCAA
GGGTTTCCTGATGGGATACAGATGATACCATATTTACTGG
CAGCTGTGCCTTTGCTAATTGTTGGAAACTTGGCTTTTTA
ACCCGTGCTTGCCGCCTACCATGCTGGGCTTAGGCAATCC
AATGAACACAGTTCTTCGCACATTAATATTTAAAAAAAAA
ATTTTTTTTATAGATTTAGGGGTGCAAGTGCAATTGTATT
ACATGGATATATTGAGTAGTGGTGAGGTCTGGGCTGTTAG
TGTATCCATCACCTGAGTAGTGAACATTGTACCCAATAGG
TAACACATTTTTTTAAGAGACAGGGTCTTGTTCTATAGCC
CTGTCTGGAGTTTTGGGTGCAATCATAGCTCACTGTAACC
TCAAACCCCTGGGCTTAAGCAGTACTCCCACCTCAGCCTC
CCAAAGCACTGGGATTACAGGTGTAAACCACCACTATCAG
CCATTCTTCACACATTGAAGACAACTATGAGGTGAGTATC
CCTACCCACTTGTGGCTGACTCTTAATACACAGAAATGAT
ATTAGAGCATTTATCACTGGGGAGAATACATTTGCAGGTA
TGGGGGTGAATTCTGACCAAGGCGGGCAAGACAAATCTTT
GTCTGCCCGCAAGACAAATCTTTGGCCACTGGGGACTGGT
TTTGCAAAAGGAGGGAGCATATGGCAGGAATGGTTGCCTG
CCAACAATATTCACCTCAAGAACTGCTGAGTGGCACTCCT
GGTGCTACCTGTGTTAACTGGCTCCCTAACCAGACACCTG
ACAACATGTGTGGAGGACACTGTTTGAAGGGAAAGAGAAC
AGGGAAAAATATTTTCCTCCAGTTACATAGTCTGTTCCTT
TAACACCATTCATTATACTCATCTTTTCCCCTCTAATCAG
AAATGCCACTTTTATTACATATTAACTGCCCTTCAGTTTT
CCAGGCTGTTTCTGAGCATTCTGAAACAGAGAAATATGGA
ACCATAAACTGAAAGCTCTGAGAATGGATCTAGCTTTTTT
CTTTTTTTTTTCTTTTGAGACAGAGTCTCGATCTGTCACC
CAGGCTGGAGTGCAGTGGCACGATTTCAGCTCACTGCCAG
CTCTGCCTCCTGGGTTCAAGTCATTCTCCTGCCTCAGCCT
CCCAAGTAGCTGGGATTACGGGCACGCGCCACCATGCCCG
GCTAATTCCTGTATTTTTGATAGAGACGGGGTTTCACCAT
GTTAGCCGGGGTGATCTCGAACTCCTGACCTCAGGAGATC
TGCCCACCTCAGTCTCCCAAAGTGCTGGGATTACAGGTGT
GAGCCACCATGCCCAGACTGAGAACGGATCTAAGTTTCTC
AGAAGAGCAAACTCTTGTCTCGTTTTTTCTTCGAGTTATC
AGCAATTACATGCACAGCACTATACCTTTTATGTCTTGTA
TTTACAATTCATTGGTTAGGCCGTCTGAATTCTCTAATTG
TCTCAAACATGGTTTTTTTTGTTGTTGTTGTTGTTTTGTA
TTGACTACTTCCTCAATTTCAGAGAAGAAGGAAGACTATA
TCTCACTCAATATTAGTTTAGCAATATATGTGAAAAAAAC
TCAGTAGACTTGCCTTATACTGCCTTCCCTTGTGGAGAAT
CAATAGCATAGACATTCTGAAAACATGGACGGTAAGAATG
GAGGTGGTAAGATGTACAAGTAAGTTGATTAGTCAGTTAT
TCTAAGTCAAGGATCCCATGTTGATTTATTACTTGGTAAA
AGTGTCATCATTTGACACCATCATAACAGTGACTATACAC
ACATCTTTACCACACCTGATATGTACAGCAAACCAGAAAG
AATCATGGGAAGTGGGTTAGGGTATTTATTCTAATGCTAT
AACCAATACTGCCTAGATGGAATGTACACATGCCATGTAG
GACTTACTGTCTGTTTTTACCAAGAGTATTTTTTCTATTC
TTGCCTCAGGGCTTTCCTTCTCTGTGCCTATTCCTTTTTC
ATGGAAAACTGTCTCCCCAGTTGCGATATTTTAAAATCCC
ACCAGCACTTATCTTATCACCGTAAATGTCCCTACGATTC
TACTTCATCTTCAAAGATTTTTCTTATGCAAATGGGAAGA
TCAAGTATTGCTGCATTTTGTCCTTTAAAGAATTCCATTT
AGCGGCTGGGCACAGTGGCTCACACCTGTAATCCCAGCAC
TTTGGGAGGCTGAGGTGGGTGGATCACCAGAGGTCAGGAG
TTCAAGAACAGCCTTACCAACATGGGGAAACCCCATCTCT
ACTAAAAATACAAAAATTAGCTGGGCATGATGGCAGGCGC
CTGTAATTCCAGCTGCTTGGGAGGCTGAGGCAGGAGAATC
GCTTAAACCCAGGAGGTGGAGATTGCAGTGAGCTGAGATC
GTACCACTGTACTCCAGCCTGAGTGACAGAGCCTGTCTCA
AAAAAAAAAAAAAACCAAAAAAAAAGAATTCAATTTAGCT
TCCTTTGAGAGAGGACCATGAGTCCAATTTACTGTCATTT
GAGTCTGCAATGAAAGGAAAGGATCCCTAGTATTACATGG
GGTGCTGGTCATTGTGATAATTCAGATGATCCCACTTTTT
TGAGGTTACCAGAATGCTTTCACTTGGGTTGCCTTATTAT
CATGAATGTAAAGGAGTGCTTGTTATTTTACTGAGGGTAA
AATCAGCCTAGAAAATTAAGTGACTTGCTAAACGTGATGT
GCAGGGCAGGGCTGGAACTGGGGTTCCTAACTCCGAATTC
CCAAGCAGGTCATAACAAAGTGATAACTACAAAACTTACC
CACTGGTTTTCTTAAAAGGATTTTCTCCTTAGAAGTATTT
TGCCAGAGTTTAATTTTAGATTGCAAGTGTTATTCACACT
GTCATGTTTCAACAGGTTTGCAAGTTCTACTGTGTGGAAA
ACATACTTTTACCGCAGGGAAGAGTCAGATGTTCTTTGCA
GAGTCTTTGTTGTGCTTTAATTATCTAAAATTACTCCTTG
GGAATTTGTATATATCTACATTACCACATTGAAGATGCAT
ATTTAACATGCACAATCAGCTTTGAGGAAAAATAATAGGG
GTTTGAATTACCATACCATCCAACAGTTACACTTCTGGTA
CATATCAAAGAGTGACAGCAGGATCTCAAAGAGATATTGG
TACACCCATGTTCATAGCAGCATTATTCACAAAAGCCAAA
GGGGAAGCAATGCAAGTGTCCATTGATAGATGAATAAATA
AAATGTGATACATGTTTTTTATATATATATATATACACAC
ACACATATATATATCACTGTGTGTATATATATTTACATAT
ACATACATATATACATATATGCAATGGAATATTATTCAAC
GTTAAAAAGAAAAGAAATTCTGACACGTGCTGCAACATGG
ATGAATCTTGAAGGCATGATGCTAAGTGAAAAAAACCTAT
CACAAAAGGACAAACCCTACATATAACGTATATAGAGTAG
TCAAATTCACATAGACAGAAAATAGAATGGTGGTTGCCAG
AAGCTGGGGGATAGAAAGAAATGAGGAGTTAGTGTTTAAT
GGGTATAAAATTTCAGCTGGAGAAGTTTAAAATGTCCTGG
AAATGGATAGTAGTGGTGGTTACACAAGAATGTGAATGTA
CTTAATGTCACTAAACTGTACATTTAAAAATTGTTAAAAT
GATACATTTTATGTTATGTATATTTAAACACACACACTCA
CACACACACACACTGTCTCTCTTTCACTCACACACACGCG
CACGCACACACACACACATACACACACACACACACACAGG
AATAGGAGGCAGAATACTTAACCCAGATCTGGAGGAAGGA
GGATGGGGAAGGCTTCACAAAGGAGGTGGCTTTGTCTTGA
AAAAAGAGGAGGAGTTTGGCAGGCAGGACAAGAGAAAGAT
ATTCCAGGCTGAGGGAATAACATAGGAAGTAAGGAGGCAA
TTCCAAGGTCATATTAGGAGAACAGCAGGTAATCCAGGTG
ATGACAGTCCTGGACTCTTGCTGGAGATAAAGCTGCGATG
GCAGAGGGAGCCAATCTTGAAAGCTCCTGTGTGCCATGCA
GAAGCTTTGGACTTCATTGCATAGGTACTGGGAAGCTACT
GGAGTCCATCAAGCTGGAGATATGACCAAGCTTGCATTTC
AGAAAGAGAATGTGGGCAGTTGCATGAAGAGAGGATTGGA
GGTGAGAGCGACTAGAGGCAGAAACAATGGTGAGGAGACT
CTTGCAATAGCCTAAGAGAAAGATGAGGAGGGCCCCAGCT
GAGGGTATGTGGAAACAGAGAGAGGTGTTAAGAGAGTGTA
GGAACCTATGAGAGGTGGTAAGTGAAACCTAAGGGTGTGA
GATAGCCTTAGAATAGATCAGAAATATAACAGAGGCTGAA
GGGTTAGGGAGGGCTAGCAGTGAGAAGTGAGAAGGAGAGA
AAGGGTAAGTCCATGTGGGATATGATCAGTTTCATGTGCC
TTGTCTAAAAACATCCCACATGAGTCCATCTGCACACATG
TATTGAGTGAGTCCTTATAACTATGCCATGACCCAGACAA
ATAATCTCAATTTTACTGGCACCCAAGAATCAGATTGGAA
TCTCTCCAATGAATGTCTTTGGCTCACCCCACTCCAGAGA
AGTATCCATATTCTCCCTCCTCAAATACTCTCCCCTATGG
TTTCTCTGCAGTCCTGGCCACTCTCTGAGCAAGTAGTCTG
CAGGGGCCAGCTCCTGGAGGCAACAGGACTGCCAGGAATT
CATCCACCAGTCATCTTTTTCTGTGGTACTTAAAGCTCTC
AGTCTGCACCCAGCCTGCCCTCCTAAGCTGCCCATGCTCT
CGGCTGGCACTGAAAAGTGTCAGAAACAATTTAACCTACC
TGAACGGTGATTACCTTCTTTAGATGAGCGAGGAACTCTT
TGTTGCAGACTAATTAGCAACCATCTTCCCAGGTAGCTGC
AATGAAACTGGTCTCTTCCATGCTGTTAGGTAAGCTGGGT
CTCTTGTTTGCAGTTAGATCCTGGCTTCTGTTCAGCTGAC
TTAGGGTAGGATTATTCTCCTGGCATTGAGGAACATGCAT
GGTTGAGTCAAACAGCCCAAAACCCCGTTAGATGGCAAGG
GAAATTTCTGCTGTACTCTGATGTCACCCAAGGAAGACAC
AGGAACAGATGGTGAAGGCAAAAGCTTCATGCACCACAGA
AACCTCAGTATACAACTTCCCCATGTAAGAATGAATAAAC
CGCTGAAAGAGGCCAAAACCCCAAACCCTCTGCTATGAAG
ACTGCTCTTCTCAAAGCCAAAAGGTCATTGGGATGGCTTC
TTAGAAGCCCTTGCGTTGCTTTTTCGTTTGGTAACGGGGC
TAGGAAATCTCTGTGTCACCAGGAAGGCGAGTGACCCTCT
CTCCCTCTGGCTCTTTGGCAGGTGGCCACGCTTGTATCAC
ATGGGGAATTTGGCAAATCAAGTCCGATTCTTTTGCAGTG
TAGCTGCAGCAAGGATTTCCAGTTAGTGATTTTGTGGTGG
CTCCTATGAGTCATAATTCCCTGATTCTTCTGCAGAGGGG
GCGGACCTAAGTTTGTCCTTGTGAGGACCATCATTACTCT
TGGTTTGAGAAGGCTGCAATCCTTGGAGGACGTAGAACTA
AACCCCAAAATCTGAGTTCTTTTTTCAGAGACAAGGTTTT
GCTCTGTCATCCAGGCCAGAGTGCAGTGGCACCATCATGG
CTCACTGCAGCCTAGACCCCCGGGCTCAAGAGATCCTCCT
GCATCAGCCTCCTGAGTAGTTGGGACTACAGGCGCGAGCC
AACATGCCCGGCTCATTTTTTAACGTTGCCCAGGCTGGTC
TTGAACTCCTGGCCTCAGGCATCCTCTTGCCTCAGTCTCC
CAAAGCCATGGTTTACAGACATGAATCACTGTACCTGGCC
CGGAATATGAGTTTGAAGCTTAGATATTGCCACTAGCCTT
CTGGTGGCAAACTTTCACCAAACTCCTAGTGTCTTTTTTT
TGCCCTTGCTTTGTGCTAAAATATACCTTTCTCTTTTTTT
TTCTCCTGCTGTTGTTACCTTTAAAATATTTTAATTAAAA
ACGACTGTCATATTTTTATTATTTTATTTTATTTTTGAGA
TGGAGTCTTGCTCTGTCACCCAGGCTGGAATGCAGTGGTG
CGATCTCGGCTCGCTGCAAGCTCCGCCTCCCAAGTCCACA
CCATTCTCCTGCCTCAGCCTCCTGAGTGGACTACAGGCAC
CTGCCACCACGCCCGGCTAAACTTTTTGTATTTTTAGTAG
AGACGGGGTTTCACTGTGTTAGCCAGGATGGTCTCGATCT
CCTGACCTCGCGATCCACCCACCTCGGCCTCCCAAAGTGC
TGGGATTACAGGCATGAGCCACCGCGCCCGGCCTACTGTC
ATCTTTTTAATACCATGCCTGTTATGGATTTCTGAATTAA
TATTTTTATTTAGAAACTTTTGTACATATATATAAACAAT
GTCACCATTTTTTTTTTTTTTTCGTTTGAGACAGGGTCTT
GCTCTGAAGCCCAGGCCAGAGCACAGTTGTGTGACCTTAG
CTCACTGCAGCCTCAAACACCTGGGCTCAAGTGATCCTCC
TGCCTCAGCCTCCCAAGTAGCTGGGACTACAGGCAAACAC
CACCATGCCTAGCTAATTATTTTTATTTTTTAGAGGCAGG
GTCTTGCTATTTTGCCCAGGCTGGTCTTGAACGCCCAGAC
TCAAGCAATCCTCCACCTTGGCCTCCCAACTAGCACTTTG
CCAAGTTGCTCTTTTCAAATTAGCAATTATGCCAGGTCCT
GGGCTAGTATTTCATCAGTGTTATTGTGTTTAATCCTCAC
AACAATTCTTCCAGATAGGTACTTTTATTCCCATTTTACT
GATAAGAAATCTAAGACTTGTTCAATGTCTCACTGCTTTT
AAATGGTGGCACCTGGTGCTTAAACCCAGGCCTCTTTAAC
ATCCAATTCCATCCTCCTAAACTACTGACTAGACTGCTCT
TTGCACGTGTGTTATGTATATGTATATATATATATATATA
TATATATATACATATATATATATATATAGACTACATAGTG
GGCAGACAATAAATATTTGTTGAATGACTATTCTATAGTG
TATGTATTCGCTCAGAACTATCAAGTTTATTACTGTCCTT
AGAAATTGATGCTAATCATGTGATCTTCTGGATGCAGAGT
ATAGCTGAAAAGAGTCATATCATAACATCAGGTGGAGCCT
AGAACAATGAGTATTAAAGCGAGTGCTTAGGTAATATGGT
AATACCTCTTACAAGTACCCACTTATAACAGGTATTACTT
ATAATGGGTTCTGGCTGAACCCTAAAGCACGTGGCATAGT
CTTTATAATTAATTCCTCAACAAATATTTATAAATGTATT
CTAGTATATTATGTACCATGCAGGTATTAGGTTCTTGATA
AACATTTCTTCAATATATCATTATTGCAGTCCCTTTTTAT
CACTGTTTAGGCCATGTCGATGTATTCCCCCAGCTGCACT
CGGTGTAATGAGTGTGGGTTTGACTGTATTTACTGTTCTC
ATATCAGCTGAGTTTAACTCACACCCAGCAGAGATGTTGA
GGGTCAAAGGTACTGAGAGAAAGTTCTTTATGTATTCAAC
ATGAAAACTGGCTGAATGCTGTGGATAATAAAGTCACTGT
GAATGTATACCTTTAGGAGAAAAAGGCCTTCTTTCCTTTG
AAATGTCGGTTAGCTCTGTTTCATGCTGTAACACATATTA
TTAAAAAGCCCCTGAAGCATTTTGAAGAGCTGTGAAGGCT
TTACCTCTCTAAGTGTTACTTGCATTTCTCATAGCACTTC
CTGCCTCGTTTAATTCTACTAATGTTAGATCACCTATCAT
AACTTGATGTACTGAATTAATGTTTTCCTCTTGAAGATGT
TTTGAAAAAAAATACATCTTGGCCTTATTATGAACTTAGA
GTCCCTTGTTAATGAACAGAATGCAAATGATTAATTTGGA
AGACAGAAATCCTTTCTGGGTGGCTACTGTTTACTTAAAC
ATTCTTCTGATGTGCAGAGTGATACTAATTGGCTTGAGAA
AGTTGATACCGATTCCAAAACTAGGGTAATTTAAGATTAA
AAATACAGTAGGGGCTCTGTAAATGGGGTGAATATAACCA
ATTGCCTGAGATGAGCTGATTATCTGAGCTCTGAATTTGG
CCTAGATTACTGGTAATCAAGGTAAAAAGAAAAGATGGAT
AATATAGGTCTGACCGCCCCCACCAGGTTTATTTGATAAA
GAAACATTTATAGGCCAGGCACGTGGCTCACGCCTGTAAT
CCCAGCATTTGGGAGGCCGAGGCAGGCGGATCACCTGAGG
TTGAGAGTTCGAGACCAGCCTGACCAACATGGAGAAACCC
CCGCCTTTACAATACAAAATTAGCCGGGCGCGGTGGCGCA
TGCCTGTAATTCCAGCTACTCTGGAGGCTGAGGCAGGAGA
ATTGCTTGAACCTGGGAGGCAGAGGTTGCAGTGAGCAGAG
ATCATGCCATTGCACCCCAGCCCGGGCAACAAGAGTGAAA
CTCCATCTCAAAAAAAAAAAGAAAGAAATATTTATAAATT
TACCCAAATTTTACTTGGCATTCAATGCAAGGAGGAAAAA
AGCATTTGTCTCCTAAAGAGTTACTGTATTCCTTTAAAAA
TATCCACAGAAAAACATAGTAACTCATTAAATATTATAGC
CTACTCACAGGTTGTCTGCCATTCTTATTAGAGAAGAGAG
AATGGCATATTAAAAATATATCAGAAGTTACGGGAAGTTG
TGAAGTGTAAGACAGACTTCAAGTTGTGATCCTTCACAAG
GCTTTATTCTATGCCAGGCTGTTTGGGAGAGTTCAGAGAT
CAGCTGAATATGAAAGATATAAGAGCAACTGTCCAGCTGA
GGTGGTACATACCGCACTACTTTATGGAGAGGACTGAAAA
AGTCAGTTAAGCTCCTAAAATTCCTTCATCATTGCTAAAC
ATTCCCTCATCATTGACAAGCTAAGACATAAAGTTGGGAG
ATGGACTAAATACACAGGACGGCAGAATAAGACTAGACAC
ATCTTGAAGGGTTAAAGAGATGAGCTCATTCTAACATGGC
ATTTAGTAGAGGTCAGTGCCATGTCGGGCTCTGCCGTTGA
ATCAAAAACATCAATGGTTTGAGTAAAGAATAGGTGGGAG
GTATTTTGCAGCACTTGTGGGAAAAGGTGTTCAGGGTTTT
AGTTGAAAGCAAGCTCCATATGAGGCCACATTGTGATGGC
TGCAGTCCTTCATCCGTCTTTTACCTACCTATCGAAAAAT
ACAGGAGACAACAGGCTGGATGGTTTGTCCTTGGCGTACA
TCCTCTCTTTGGCTGGGGCTGCTGCTGTTGTCCAGGTAAA
TACCTTTGCAAGCCAGCATGCTTCCCATTTAACCCTGGGT
TTTACCAATCCCAGCTGTTTCACAGAGGCCTGACTTGTAC
CTGTCTGTTCCCTGCAAGCAGTTGTTTGGTGCCCAGATTT
AGAATAAAGGAAGTGATCAACTCTCTCTAGGCCATGCTGC
TTGGACTTTGCCAGGGGTATTTCATTCCGCTGAGAATACC
ACTCTTACAAGTATTGTACAGAAATTAACTCATTCAGAGA
GTACCTAGGATAAGGATAAAACTGAGTCATAGGAGGAACA
GTTAAAAACCAGCAGGCTGGCCATGGTGGCTCATGCCAGT
AATCTCAGCACTTTGGGAAGCTGAAGCAGGAGAATCACTT
GAGGCCTTGAGTTTGAGACCAGCCTGAGCAACATAGCAAG
ACCTCATCTCTACCAAAAATAAAAATAAAAAAAAATTAAG
CACAAAGCTTTCTCTAGAAGACAAAAGACAGGGAGACAGG
AAAGCTGTCTTCCAAGGCCTGAGGGCTGTCACAAAGCAGG
CAGATTCACGTTATCTCTGTGGCCGTGAGAGGTAAAGGCA
GCAGAGGGAGACCTCAGAGCATTTCAGCCCTAGAAGGAAT
GCCGCATAGAAGCGAGTCTGTAAGTGTTAGAAGGCAGCTG
TGCTACATTAACTTTCAGATCCCTCCAACCTACCATCCTT
GAGGTTTTTTTTTTTTTTTTTTTGAGACGGAGTCTTGCTC
TGTCACCCAGGCTGGAGTGCAATGGCCAGATCTCAGCTCA
CTGCAAGCTCCGCCTCCCGGGTTTACGCCATTCTCCTGCC
TCAGCCTCCCGAGTAGCAGGGACTACAGGCGCCCGCCACC
TCGCCCGGCTACATCCTTGAGGTTCTTACGAATGTTGAAG
TAATCTCGATTCTCAGAACTACCATCCCTCCTCCTCACCA
CCCCCCACACCCCAGAACCCTTTCTTGCTATAAAAAGGCC
ATTCCTTAGAAAGTTAAACATAGAATTATCATATGATTCA
GTAATTCTACTTCTGGGTATGTACTCAAAAGAACTGAAAG
TAGAATCTCAAATAGATACTTGTACAGTAATGTCTAAAGC
AGCATTATTCACAGTAATCAAAAGGTAGAAGAAACCCCAG
TGTCCCTCAATGGATTAATTGACCACAAAATGTGATGTGT
CCATATCATAGAATATTATCCAACCTTAAAAAGGGAAGAG
ATTCTGAGACATGCTGCAACATGAATAAACACTGAGGACA
TTATGATAAAACATGCCTGTCACAAAAGGATGAATATTGT
ATGATTATACTTATATGAGGTACCTGGAGTAGTCAAATTA
ATAGAGACAGAAAGTAGAATGCTGGTTGACAGGGGCTGCT
GGGAGAGGGGGATGGGGAGTTGTTTAGTGGGTACAAAGTT
TCCGTTTGGGAAGATGAAAAGTCTGGAGATGGATAGTGGT
GAGGTTGCCATAAGAATGTGAATGTACTTAATGACACTGA
ACTGTACACTTGAAAATGGTTACACTGTGGCCAGACTTGG
TGGCTCACGCCTGTAATCCCAGCACTTTGGGAGGCCAAGG
CAGGTGAATCACCTGAGGTCAGGAGTTCGAGACCAGCCTG
ACCAACATGGTAAAACCTCGTCTCTACTAAAAATACAAAA
ATTAGCGGGGCATGGTGGTGTGTGCCTGTAATCCCAGCTG
CTTGGGAGGCTAAGACAGGAGAATTGTTTTTACCCAGGAG
GCAGAGGTTGCAGTGAGCTGAGATTGCACCATTGCACTCC
AGCCTGGGCAACAGAGTGAGACTCCATCTCACAAAACAAC
AGCAACAAAAGGCTGGGAGCGGTGGCTCACACCTGTAATC
CCAACACTTTGGGAGGCCGAGGGAGGTGGATCACCTGAGG
TCAGGAGTTCGAGACCAGCCTGGCCAACATTGTGAAACCC
CATCTCTACTAAAAATACAACCATTAGCTGGGCATGGTGG
CGGGCACCTGTAATCCCAGTTACTTGGGAGGCTGAGATGG
GAAAATCACTTGATCCCAGGAGGCAGAGGTTGCAGTGAGC
CAAAACTGCGCCGTTGCTCTCCAGCCTGAGTGAAAGGGCA
AAACTCCAGCTCAGAACAGAAAACAAACAAACAAACAAAC
AACAACAAAACAAAAACAAAAACAGCAAAAAACAAACAAG
AAAGGTTACATTGTTTAAAAAAAAGATGGGGTGGTTCCCC
TCCAGTGGCTCAAACCTGTAATACCAGTACTTTGAAAGGC
CGAGGCAGGCAGAATGCTTGAGCCCAGGAGTTCAACACCA
GCCTGAGCAACTTGGTGAAACCTGTCTTTACAAAAAAATA
CAAAAATTAGCCTGGCATGGTAGCCCATGCCTGCAGTTCC
AGCTACTTGGGAGGCTGAGGTGGGAGGATCACCTGAGCCT
GGGGAGGTCGAAGCTACAGTGAGCTGTGATGGCACACCAC
TGCACTCCATCCTGGGCAACAGAGTGAGACCTTGTTTCAA
AAAAATAAATAAAAGATTGGACGTGGTGGCTCAGGCCTGT
GATCCCAGCACTTTGGGAGGCCAAGGCGGGAGAATCACCT
GAGGTCGGGAGTTTGAGACCAGCCTGGCCAGCATGATGAA
ACCCTGCCTCTACTAAAAATACAAAAATTAGCCAGGCGTG
GTGGTGTATGCCTGTGATCCCAGCTACTCGGGAGGCTGAG
GCAGGAGAATCACTTGAACCCAGGAGGTGGAGGTTGCAGT
GAGCCGAGATCAGGACACTGCACTCCAGCCTCAGTGACAG
AATGAGATTCCATCTCAATCAAGCAATAAATAAATAAATA
AATAAAAGGTGAAGTGTGGGAGGGGTTGCTCGGTACTCAG
CATCAAGGATGAAAGCTGACTGCAGCCATTGTCCCAGCTG
AGTTCAGTGGAATGTTCAGTTCAGCCCTGGGGATGAAAAG
TTCTTCCAGGCTCCTGTACTGTGCATGCTCTTAAGGACAG
AAAGCGTTTTATTTGCATCTAGACCCACTTACCCCCTGCC
CCTCTGCTCAGTGCTTGTAGCTCTCTCTACACTGTTATTT
CATCTTCTCATCCCTGCTAAATCTTTGCCCTGAAACATGC
AGCTCCCTTGATCTGAACAAATGCTATGCCCCACTCTGGC
CCCAAGTCCCCCATTAGAGCATCTGGAGGAGACACCTACC
CACTTTCCATGTTTTCTTTCTTTCTTCATACTAAACACAC
TTTCCTCCTGTATATGCCTGGCTGCACAAAGTGGAGTTCA
TTGTTAAAGACAGATATAGAAACAAATAGTTACAATACTG
TTAAAGACAGATACAGAAACAAATATTTACAATATTGTTA
GATATAGAAACAAATAGTTACAATATTATTAAAAACAGAT
ACAGAAACAAATAGTTACAATACTGTTAAAGACAGATACA
GAAATACATAGTTACAATACAATGTAACTAGTTTTATCAT
GGGGAATAGATATACAATGAAGGTTGTGGTTTCTTATTAA
AACAAACTCCAGAGACTCTCAAAGGAGCTATTTTTAGGAA
AATTGTATTGTGAATTACATATGCAATTAATAATAATAGC
TAACATTTCTTGAGCACTATTCTAGTTGCCTTGTGTGACT
TAATCCATGTAAACCACAGAGTAAGCCTAAGTGGTACATA
CTGTTATCTTCCCTATTTTTGAGTTGAGGAAATTTAGGCT
CAGAGAGATTAAGCATACAGCTAGAGTGCTTGGGCCAGAA
GTTGAAACTGGATTGCTTGTCTTATCTCCAGAGCCTCCTT
CATAAGCACTATAAGTTCTCTCCAATAATGGCCAGAAAGC
AATATAATGAAGTTTATGTTCTTGCCAGAAAGTTTCATCA
TATCTTAATATTTTGCCATCTTTTTTTTAAACTTTTCAAA
CATAAAACAATATGGCTGTGCTAAGTGTAATGTCGGGTCC
TGGACTGGATCTTGAAAAGGAAAAAGGGCATTTGTTAAAA
AAATTGGTGAAATCACAATAAAATGTAATGTTTAGCTGTA
CCAGTGTTAATTTCTGCGTTATGTTCATTTCTGTACCATG
GTTATGTAAGATGTCAACACTGGGGGAAACTGGACGGAGG
GGTATATGGGAACTCTTTAGACTACATTTGTAATTTTTCT
ATAAATTATCCCAAAATAAGACTTGTATTAGAAATGACAA
CGTTATGGATATGAAACTTCATTGATATATTTCCCCCATG
GCCTCTTCCTAGAGATCATCCTCATCCAGAACGTGGTGTT
TATCATTCGAAGGGCCTAACACAACTATTACTGTATTAAA
TGTTAGTCATGAGCAATGCAGAGGATTTCTCAAGGCACTT
GGGTTTCAGTGAGGGATCAGGATCATGGGTCTTCCGAGAG
ACCTTGCCCCCCTTTCAGACAGGGGCACTGCCATGAGTCC
CTCTCCCAATCAACCCAGTTTCACTCTCACCAACTACCCA
GCCCAGACTTGGGCCCACTGTTGACCCCACAAAGGAGGCC
ACACCTTCGCTGCAGCTCCTGTCGCTCAGCCTTCCCTAAG
CTGTGCACCACCCACTCACCCACATGAAGGCAGCTGGCTC
TGAAGTTCTCTGGGCTTGAGGACAAAAAAAGACCTCTGTG
AGGCTCTGTTATAGTCTAGGTCAGCAGACAAGAGTCCCAG
GGCTCAGCCGTCTTCTCTAGGAGAGAAAATATTCATGCCA
TATAGCGTGTTCTAAGAGTTCCCACCGGAAGCCCAGAAAG
TTGTGTATTGACTCAGCATTCAAGGTGCGTACCCAGACCA
CAACCCTACCCTAGGGGGCCCAGATCTAGGACAGGGGATG
GCCCAGAGCTCTGAAATTTGAGGTATTTCCCGGTGTCTAA
CAGTCATTAGAAGGGCAACAGCTCTGAGACCTTATTCAAC
TATTTATTGAAATACTTGTTTTTCCCTATTGTCTATTTAT
AAAGGTAACTGGGAGGACAGAGGTTCACAGAGGCTGTCAA
AGAAGAAGCCTAGAAAGCCCACCAAGGAGGGTGGGGAGGG
AAGCCCTGGGACCTGATCAAGGCTGTGCAAGCCCAACCTG
ACCCATGACCTGAGGCTGACCCACAACCTGACGACAAGGG
AATAGAAGACAGTAGGGCCTGGCCAAGGTCTCTGGGAAAA
TAAATAGGCTTATCTGTTGTCCTTTGACCTGCACATACTG
TTCTTTCGCAGGGTAAAACAGACCTTCCATTTTTGGGATT
CCTGAAAGGTGACCAGGTGAGAGCAAAGCCCAACGTCCTG
GGGAAAAGCTCTCAGCGCAGTGAATTCTGCATTCAGAGGT
AGGAAGACTCCGGATGTGAACTATTTCGTGTTTGTTTTTT
TTTTTCTAAAATTACCGAAAAAAGAGGAATATCCGCAGAA
GCGGAAGTAGGAATGGGGAAGGCGGGGACGAGTTTAGACT
AAGCTCTTCTGTGACCTCACTTCTGCTTTTGAAGTCCCAC
AGCTCTATAAGGTAAGGTTACTTCTGTTAGCGCTTAAGTC
AATATTTGAGGTGATAAGTCCATGTTTTCTCTGCTAATTT
GCCTAATTTCTTCCGAAATTCCTATGAAGTGTACTGGATT
GTGAAATTAGTTTCTTCATAGGGACACCTGAATCATGTTT
CAAAGAAGGATCATTATCTTAGGGTACAATATCATGATTT
TATGATAACATAAAACTAAGTCACGCAGCCCTACTGTCTT
GGGAAAAAAAAAACTTTCACAGTTTTAATAACAATTAGGA
TTATCATTGTTTATGTTTCCAAGTAGAAACAAAGTTTCTC
ATTTTATGTAGTCGTGTGCAGGTGCTCCAAAGAGTTGTGG
ACTGGGAGGCTGAAGACCTGAATTTTGCCCAGTTCTGCTG
TAACCATCTATTTGATAGTGGGCCTCAATTTCCTCATCTG
TGAATGAGAAGTGACACTCCTTTATTGCTAAGAGGCTGCA
ACCATTGATATTCATTAAGCTGGAGAGGAAAGTGGGCATA
TGCAAATGTAAAATCCACATGATATGTAAACATATACTAC
ATATGCAATGTATTCATGAAGGCATTATGATTGATAGTAT
TAAATGAGAAATGTTGATATCATAGTATTAGCAGAAGAAA
TTCTCTCTGGAGATAATTAATACTGAAGCTGGATGAATAT
TTATGGGACATTTGCCTTCCCAATTTTTCACAACGATGTT
CAGGAAAGAAGTTGAGACAACTTTCCCTGGTAACTTTGTC
TCAATGTCTAAAGGGTCTAATGGTGAGCAAAACATTCCTT
TCATTTCAGCCACTGCTACCTTTGCTCTTGATCCAATGGG
GTGGGGCAGAAAGGGCATGGATTTAGATAAGAGCCAGTCC
TAGCTTGGCCACCTGTGCAAGGCAAATCACCCTTTAATCC
CAGGCCCCTTTTCTATTAAATGAGGATAATGATAATGCCT
AGAGCTAGTCTAGATGGAAAGTGCTTCATCAGGTGACAAA
ATGCTTATGATATCACAGATTCTGCAGTGTCATATTTATA
AAAGACAAGGTGTGACCATTCTAAGATTTTAATCAATCGA
TTAACTTACTACAATTAAATGCAGCTACATAAAAGGATCA
ATTACATAAACATAATTTTTTTTTTTTTTTTTTTTTTTTT
TTTTTGAGATAGAGCTTTGCTCTTGTTGCCTAGGCTGGAG
TGCAATGGTGCGATCTCAGCTCATGCAACCTCCACCCTCC
TGGTTCAAGTGATTCTCCTGTGTCAGCCTCCCTACGAGCT
GGGATTACGGGCATGTGCTACCACGCCTAATTTTGTATTT
TTAGTAGAGATGGGATCTCTTCATGTTGGTCAGTCTGGTC
TGGAACTCCCGACCTCAGGTGATCCGCCCACCTTGGCCTT
CCAAAGTGCTGGAATTACAGGTGTGAGCCACTGTGCCTGG
CTAACATAATCTTTTTTAAAAGTTATATTTATATATACAT
ATACGTAGATACACACACACACATATATATATATATATAT
ATATATTTTGTTTTTGTTTTTGAGGTGGAGTTTCCGTCTT
ATTGCCCAGGCTGGAGTGCAATGGCGCCATCTTGGCTCAC
TGCAACCTCCACCTCCCAGGTTCTAGCAATTCTTCCGCCT
CAGCCTCCAGAATAGCTGGGACTACAGGCATGCACCACCA
TACCCAGCTTATTTTTGTATTTTTAGTGGAGATGGGGTTT
CACCATGTTGGTCAGGCTGGTCTCGAACTTCTGACCTCAG
GTGATCCACTCACCTCAGCCTCCCAAAGTACTGGGACTAC
AGTGTGAGCCACCATGCCAGCCTATATTTTAACTTTTATT
CTAGGTTCAGAGGTTCAGGTGCAGATTTGCTATACAGGTA
AATTGCGAGCCATGGAGGTTTGGTGTACAGATTATTTCAT
CACTCAGGTAATAAACAACATACTAAATAGGTAATTTTTT
GATCCTCATACCTCTCCCATCCTCCACACGCAAGTAGGCC
CCGTGTTTGTTGCTCCCGTCTTTGTGTCCATGTGCACTCA
ATGTACATAAACATAATCTGGAATGAAAGAAGCCAGACAC
AGCAAAGTAGATGCAATCTGATTTTATGAAGAGAGCTTCT
AGGAGTCTGGTCATGTTCTATTTCTTGATCAATGTCTTGT
TCATGAGTATGTTCAGTTTGTGATCATTCATCAGATTATG
AACATAAGATGTGTGCTGTTTTCTATGTACGTATATTATA
CTTCCGTGAAAAGTTAACATTTTTTGTGTTTGAAATGATG
GATACACTGATACTGTGATCTGATCATTATATATTATAAA
TATCAAAACATCACTATATACCTCACAGATATGTACAATT
ATTATTTATTAATTTAAAAATGTTAACTTCTTTTGATTTA
GAAACATTAGACATGACAGATTTTTAAAAAAACAGCAACA
GGCCGGGCGCAGTGGCTCACACCTATAATCCCAGCACTTT
GGGAGGCCAAGATGGGCAGATCACGAAGTCAGGAGATCAA
GACCATCCTGGCTAACAAGGTGAAACCCCGTCTCTACTAA
AAATACAAAAAAAAATTAGCTGGCGTGGTGGCGGGTGCCT
GTAGTCCCAGCTACTTGGCAGGCTGAGGCAGGAGAATGGT
GTGAACCGGGGAGGTGGAGCTTGCCGTGAGCCGAGATCAC
ACCACTGCACTCCAGCCTGGGCAACAGAGCAAGACTCTAT
CTCAAAAATAAATAAATTAATTAATTTAATTAAATTTAAA
AAACAGCAACAACAAAATCTCCAGATATGCCAATATCTGG
AAATAACTCCTCTTAATATTTTGGCACAGATTCTTCCAGA
ATTTTTTCTATAGGTATAAACATACATTTTACAAAATGGG
ATCATACCGTGCATCCTTGGGTAACCCAATTTTCTCACTG
GATCCTATTTCACTCTTACAAATACTGACACACAGGAGTT
TTTCTAACATCTTGGCTAAGGAGACAGTTTATTTATTTAT
TATTTATTTATTTATTTTTAGGGTTCCTAAAACTGGATGT
GGTGGCTCTAGGAGGATGTGTCTCTTCCAGTCATCGGGTT
TCCCCTGGAAAGACAGAACAAATTCACATTCCCACCTGCA
GTGGGTGAGAAGTCCCCTTTCCCCCACATCCTTTCCAAAA
ATGGATATTATCATTTCTTTTCATCTTTGCCATCTGGAAG
TTATGTGCAACCGAACACAAGAATTACAGAAGAGGCCAGG
AGTGGTGGCTCATGCCCGTAATCCCAACACTTTGGGAGAC
TGAAGCAGGCAGATCACTTGAGGCCAGGAGTTTGAAACCA
GCCTGGGCAACATGATGAAACCCTGTCTCTATCAAAACAC
ACACACACACAAATTAGCCAGACATGGTGACACACACCTG
TGGTCCCAGCTACTCGGGAGGCTGAAGTGGGAGGATCACT
GGAGCCCAGGAGGTTGAGGCTGTAGTGAGCTGTGATTGCA
TCTCTGCACTGCACTCCAGCCTGAGCAACAGAGTGAGACA
CTGTCTGAAAAAAAAAGGGACAGCTGGGTTTTAAGAATCA
GTTCAGGGATAGAACAGAATTGGGGCTCCATCCCAACTCT
GAATGAATAAATAAAAGACAGTTTCTTCAGCTGTAAAATG
GGGTAAATAATCATCTTTCCCAAAGAGAAAAGCTCAATAG
CTTGATCCTAGTCCCACCCACCCCCAATGGCTCTCCCTTC
TTCCCAAACTCCTTTTCAATCTTGTCTCCTCCCAGCAGCC
TGAGTATCCCCATATGAATGTAAATTACATGACATGGTTT
GTATCTGTGTCCCCATCCAAATCTCATGTCAAATTGTAAC
CTCAGTATTAGAGGTAGGAACTGATGGGAGGTGACTGGAT
CATGGAGGCAGAGTTCTTATGAATGGTTTAGCACAATCTT
CCCTTGGTACTGTATAGGGAGTAAGTTCTCATGAGATCTG
GTTGTCTAACAGTGTCCGGCACCTCCCCTCTCTCTCTTCT
CCTTCTGCTCTGGCCTTGTGAGAGTCATTACTCCCCTTTG
CCTTCCACCATGATTGTAAGTTTCCTGAGGCTTCCCCAGA
AACTGATGCTGCCATGCTTCCTGTACAGCCTGCAGAACTG
TGAACCAATTAAACCTCTTTTCTTTATAAATTACCCAGCC
TCAGGTATTTCTTTATAGCAGTACAAGAACTGCACTGATT
AATACATCACACCACATCATCTCTGTCTTAAAACTCTTCT
TCAGCCAGCTGTAGTACTTAGAACAAAATCTAAACTTATC
CTGGCTGACTTGGGTCCACCTGCTCTCCCTTTGCCTGCCC
CACTGTAGATACGGTCAGGACTTGATGTCCTTTGCCCACC
TTTAAAAAATTATTATTGTGATTTACTTTTCAAATTTTTT
TTTATTTTAAAATTTTTATCTTTTTAGAGATGAGATCTTG
CTCTGTTGCCCAGGCTGGAGTGCAGTGGTGTGATCATAGC
TCACTATAGCCTCAAACTCCAGGGCTCAAGCAATCCTCCT
GCCTCAGCCTCCCAAGTAGCCCAATTAATTTTTTTTTTTT
GAGACAGAGTTTTGCCCTTGTTGCCCAGGCTGGAGTGCAA
TGGCACGATCTTGGCTCACTGCAACCTCCACCTCCCAGGT
TCAAGTGATTCTCCTGCCTCAGCGTCCCAAGTAGCTGGGA
TTACAGGCAGGCGCCACCACACCCAGCTAATTTTGTACTT
TTAGTAGAGATGGGGTTTCTCCATGTCAGTCAGGCTGGTC
TTGAACTCCCGAACTCAGGTGGTCTGCCCATCTTGGTCTC
CCAAAGTGCTGAGATTACAGGTGTAAGCCACCGCGCCCGG
CCACTAATTTTTATTTTTTACTTTTTGTAGAGACAGTCTC
ATTACGTTGGCCAGTCTGGTCTCAAACTCCTGACCTCAAG
CAATTCTCCTTCCTCAGCCTCCCAGAGTGCTGGGATTACG
TTGTGAGCCACTGTGCCCTGTCAGCCCGCATTTTTGAGGC
TGCACTGGCCTCTGGGTTTCTGGAATGGGCAGTCCCTCAG
GCCTGTGTCTTGGGATGCTCCTCCTCCCTCTCTTTCCTGT
CCTTGCCAACTTCAGTTTAAAACCACATCCTCAGGGAGAC
CTTCCCAGTCCTCCTGCTATTTTCTCTCCCACCATCCTGT
TTAGTCCCTTCACGTACTTATTACTATGTGTAATGACATG
TTTCTTTGCTTACTTTTGTGTTTTCTCTCCCTACCACCTG
GTAAGCTCAATGAGAGCAGAGATAAGGCCTTCTGAGTTTG
CTGCTATATCCCCCAGCACCTAGGCCTGTGCCTCATTGTA
CATGTTCAACAAATATTTGTTGAATGTGTGAAAATAAGTA
TTTCAAAATAAAGGCTGTTGGAACTTTAAAATATTATGAA
CCTTGAAGGAGTGTAATTATGGGACTCAAGTTACATAAAC
AGGCAGCTGTAACCTTTGTCTCTCTGATTATAGATTAGCC
TCTTTCTTACCACATTGTTTTGTAAAATGTTGTAAATGAC
TGAAGGGGGCCAGGGAAGATCCCTTCCACCTTCACTATTG
ATCTTCATTATAGATTCACTTCCTTCTTAACTTTCTGACA
CAAAGACTTTACAATCATCTCATTGTGTAAGATGGAATGT
TCTAATCCTACTACATTTCTTTGTTTTCTGCCTATATAAG
CAAGACTTTAATTTTTTTTTTTTTTTTTTGGGACAGAGTC
TTGCTCTGTCGCCCAGGCTGGAGTGCAGTGGTGCGATCTC
AGCTCACTGCAAGCTCCACCTTCCGGGTTCACGCCATTCT
CCTGCCTCAGCCTCTTGAGTAGCTGGGACTACAGGCGCCC
GCCACCACGTCCAGCTAATTTTTTGTATTTTTAGTAGAGA
CGGGGTTTCACCTTGTTAGCCAGGATGGTCTCGATCTTCT
GACCTCGTGATCCGCTCGCCTCACCCTCCCAAAGCGCTGG
TATTACAGGCATAAGCCACCGCACCCAGCTGACTTTAACT
TTTTTACTTTAGATCACTGGCTTCATTTCTCTGAAGTCCA
TGCTTCCTGGATGGCTATTCTTGGCTTTAGCTCCAATGAA
CTCTATACATAATCATATGTTCTAAAGCATGTTCCTTAAG
GTTGACAAATGAATCAATAACTATTTCACTTTTCCTCCAG
TTTGGTGGTGGGTAAACCCACACCCCGTAACAGGGTGAGA
TAGCCGCCAATTCTTTGTAACCTGTCCTTCTGGGCTGCTC
TCTTCCTGATCTGAAATCTCCCCAGACCATTTCTGATCTC
TCTCATCCCACATCCCCAGGTTGTTGACTGTATCACCTTC
TGCAGCTCTGAAATGAAATATATACTGTCTTGTACTGTTC
TTTTAGTGTTGGAAGTGCCTCCTGCCACGTTAGGGAACCA
TATATTAGTTTACACCAATCTAGTTTCTTCAAATGGCAAA
CTGTCTCAAGAGGGTGGGAGGGCTCAATAAATATCCATCC
ATTCCGCATTCATTTATTAAGCACCTACGAAGTACCAGTT
ATTATATTAAACACCTAGGATACAAATACGAATAAGGCAC
AGCATTTCCTAACTTCAGGGAGCGCACAGTCTAGGGAAGG
GGGCACATAATTGTAATATTATGTAGCAATTGCAGTGGCT
TGCTATGTAAAAGACAAAGGGGGCCAGGCGCCGTGGCTCA
TGCCTGTAATCCCAAGACTTTGGGAGGCCAAGGTGGGCAG
ATCACCTGAGTCCATGAGTTCGAGACCAGTCTGGCCAACA
GCCCGGGGGTTTAGTAGAAACCCCATCTCTACTAAAAATA
CAAAAATTAGCCAGGCGTGGTGGTGCGTGCCTGTAGTACC
AGCTACTCAGGAGTCTGAGGCAGGAGAATCGCTTGAACCC
AGGAGGTAGAGGTCGCAGTGAGCCAAGATCGCACCACTGT
ACTCCAGCCTGGGTGACGAAGTGACTCTGTCTCAAAAAAA
AAAAAAAAAAGACAAAAAACCACACAGGGGAAGGATACCG
AACCCAGTCTGAGGGAAAGGAGAAGAGCAGGCTTCCTGGA
GAGGTGCCATCTGATCCAAGTGAGCCAGATAAAGAGGACA
AAGGCATTACCAGAAGAGGGAACAGTATCAGCCCAGGCCT
GGATGGAGAGCAGCACTCTGTGGGCAAGGCAACAGTCAGC
AGTTTAGTGTGGTTAGAAAATAAAGTGCAAGTCAGAAAGC
GCTGAAAAATAAGTCAGCGAGATGGGCTGGTGTCTGTTCA
GGGAAGCTGCTGGCAGTTAAGGTCGGCAGCTTGGACATTT
CTATAGAAAGAGGTCACTGAACATTTTAGCCAGGAGTGGA
GTGGGAGGTGTTGGATTTGGGGAGGACGCATTTGGAGGCA
GGGAGATCTGATGAGACATGACCAGGATCTGCCCTGGGTC
AGTGGTAATGAAGAGGGAGAGTCAGGCATAGGTTTAAGAA
CCTTTAAGAAGTAAAACTGGTAGGACTTCGTTACTGATTA
AATGTGGAACAGATTAGAGAGAGAGAAAAAAAGAGAGAGA
GAGAGAGAGAGAGAAATCAGTAGCTTGAATGACCTCATTA
TGATGGAATCCCAGCGACAAAAAGAATATCAGGGAAGCAG
TTTGGTGAGATGAGGGACGTGAGGTGACACTTAGGTTTGG
GATATGTTGAATCTGAGGTGCTTGGTGGACGTACAAACAG
CTTTGATTTTGAGTTACTAATTTTTGTAATATAATGGCAA
GATGTATGGTTTGCGGATTAGCATCTCCCTTCACTGAGCT
CACTTGTATTCAGTGGTTAGTATATTTCACCATGGTAGGT
GCTAGGGGTACCCCATCCAGGTCCCTTTTACCCCCAGCTG
CTGTGAGGGCTGGCTGATGACAACTCACAGCCCCTCCTTC
TCCTGGGAGTCATGGCTCCCAAAAGGCAGTCTGGCCCAAA
CATACAAAAGCTCGGCCCCTAGCATCAAGGGGACATTACC
TTTGCGGTGCACTTTGGGCTTCCCGAGCTCCCTGGAGGGA
TCAGCCTGAAGCTGGTCTCCAGCTGAGACCACATCCTTCC
TTGTCTTTCCCCACCCTGTGCTCTCTCGCCTCCTCACTCC
CCTCCTCCTGAGACCACTGCCCCAATGAATCCTCCTGCTT
CTTGGGAACCCCACCAGAGACACAGGAGAAATTGGGCAGT
TGGGGGTTGGTTGGCCACAGTTTCAGAATCCACAGACGTA
AAGAGGGGGCTGAAGGTGAACTTTATTCCTCTGCACAGAG
CTGGTAGTGAAATGAACGATAATGGGATTGCCCTTATCCA
CAGTACAAGGTCATTTGTGTCATTTTTATTAGTTTTTAGT
TTATTAGTTTTATTAAACCACAATTCTCAATCTCTGAGTC
AAAAGCATTTGTCAAAATCCCTGCTTACAGACTATTAAGG
TTCCTGAGTTTGGAAGGAGTTCTTTTTTCCTAAATTCCAT
GTTGCCCTTCCCTTCTTTACTTTCCTTGTTTGAAATGATG
TCCCTGAAAGCAGGTGCTCTTTGGTGGTTGAGATGGACCC
ACCCGTCACCCCTAGACTGGATCCATTTTCTCCCTTGAGC
TCTTGTAGTATCTTTTTGCTTCTCTAAAGTAGTGATTCTG
GACACTGTCCATGGAATTGCCCATGTGTTGCTTATTTAGT
CAAAGAAGACTCAAGAACTGAGCATAATTCAGAGTTAACA
TGGCCTTCTTCTTTGTTATCTCATCAAACATGCTTACAAA
ATATGTACTGAATGATAAAAATGAAAGATTAAATGAATGA
ATGATCATTATTGCCAAACCAGGCAAGTTCCATATAAACG
CAAATTGGTTTTCACTGTGCAATGTCCTTTCGCTGTATGT
CTCTTTAATCCCTTTGCTCCATCACCTCCAACTGGTGGCA
AAGACTACATCTTCTATTTCCCTCTTATCCCTACAATAGA
CTATAGAAATCGTGTTTGATGGAATAACTAGTCAGTCAGT
CAACATTTATTGATCACAAACTATTTTAAGGGTATTTTAA
AGATGGAGATTAAAAAATAAATAAAACACAGTGGTCTTTA
AGGAGCTCATGATGGCCTGAGTATACAATTTGTTCCTAAA
TAGAGTGACTTATAAAATACATAACTACATTTGGTTTAAT
ATTTGTTCCTTTGTAAACTTCTCACAGAAATAAATTCACA
AATAATTAAAACATTCTTTTGCAGACCATGTGACTTAATT
TTGTCAGCAAATATGGCCGGTATGGCAATCGGACTCTGGC
TGTAAGTGCAATCAATATATTGCTGCTTAGCTAAAAAGGC
AAAGTTGCTGGTTCAAGTCCTACTGTGTGTACCTGTAGGG
GAACTAAGGTCTCCACTGTGGGATGTGTGTGAATCTGAAT
CTAAATTGCAAGCTGGAAAGGCTTACTTTCAACAGCATGC
TTCTTTAAAGTTCCGACACTAGGTTCCCTGCTTCAGGCTT
TGAAATGAAATCAAAGCTGGCTTTGGCCTTGGCTTTAGCT
TTGGTCTAGTAATAGCCTGATAGGTACATCTACAGTAGCT
TTTTCTTCTTTTTGTTATAACTCTTTCCCTTGAAAGACAG
GAACACTTTGAATTTCTCGGCCTCTGTGAGGTGAGTCATG
CATTTTATAGGCGCAGAAACTGAAAGAGGAGTGGCTTGCA
TATGGTCAGATGGCAAGTCCAAGAATCCGGTGAGTCCAGC
ACCACAGGGCCACCCAGAACGACTTGGCCTGCTGCCTATC
CTCTTGTCCCTCCACTGCACTAGGCATAAATGTCAGTAAA
GAAAGGAAGTGTGGCCCATTGAGAGAAAATGTGGCACAAG
CCAAGACTTCACAGCACTGGAAGAGGTAAAGGCAGATCCA
GGTTGAGGCTCTGCTCTGCCCAGTTGATGATGAAATACTG
ATAGTGGATTTCTTCCTTTTCACCTGTTCCTGCCCCACTT
GCCTCTGAAAGTCAGCCAGCACACTTTCCTCAGCAAGTGG
GTGGTGGGTTCTGGGCCAAACAATGTTATAATAAAAGCAA
AAAAGGTAAACTATGCCATTGGCTCTGACTGCCTTAAAGG
GTTTTTGTCTCTAAGCTAGAAGACATGCTTTCTTGTACTT
TCCCTGTGGGGATGGGCATTTTACTTGTCATCCATAGAAA
TTCTCCTACTTTCCGGAGTGTAAATTAGTCCAACCTTTGT
GGAAGACAGTGTGCCGATTCCTTAAGGATCTAGAACCAGA
AATACCATTTGACCCAGCAATAGGATTGCTGGGTATATAC
CCAAAGGATTATAAATCATTCTGTTGGCCGGGCGCGGTGG
CTCAAGCCTGTAATCCCAGCACTTTGGGAGGCCGAGACGG
GCGGATCACGAGGTCAGGAGATCGAGACCATCCTGGCTAA
CACGGTGAAACCCCGTCTCTACTAAAAATACAAAAACTAG
CCGGGCGAGGTGGCGGGCGCCTGTAGTCCCAGCTACTCGG
GAGGCTGAGGCAGCAGAATGGCATAAACCCGGGAGGCGGA
GCTTGCAGTGAGCTGAGATCCAGCCACTGCACTCCAGTCC
GGGCGACAGAGCGAGACTCCGCCTCAAAAAAAAAAAAAAA
AAAAAAAAAATAAATCATTCTGTTATAAAGACACATGCAC
ACATATGTTTATGGCAGGACTATTTATGATAGCAAAGACT
TGGAACCAACCCAAATGCCCATCAATGATAGACTGGATAA
AGAAAATGTGGCACATATACATCATGGAATACTATGCAAC
CATAAAAAAGGATGAGTTCATGTCCTTTGCAGGACATGGA
TGAAGCTGGAAGCCATCTTTCTTAGCAGACTAACACAGAA
ACAGAAAACCAAACACCGCATGTTCTCACTCATAAGTGGG
AGTTGAACAATGAGAACAAATGGACACAGGGAGAGGAATA
TCACACACCAGGGCCTGTCGGGATGGGGGACAAGGGGAGG
GAAGCGTTAGGACAAATACCTACTGCATGCAGGGGTTAAA
ACCTAGATGATGGGTTGATAAGTGCAGCAAACCACCATGG
CACACTTATACCTATGTAACAAACCTGCACAGTCTGCACA
TGTATCCCAGAACTTAAAGTAAAATAAAAAGAAGAAAAAA
ATTCTCCTACTTTTTTGGCAATAGTGGGTGTTAGCAAAAT
GATTCACCATCTATTGAATACCTATTTGAGCCAGGTACCA
TTGGACATTTTTTTTTGTTTTGTTTTTTTGAGACGTAGTT
TGCTCTAATTGCCCAGGCTGGAATGCAATGGGGTGATGTC
AGCTCACTGCAACCTCCACCTCCTAGGTTCAAATGATTCT
CCTGCCTCAGCCTCCTGAGTAGCTGGGATTACAGGCACCT
GCCAGCACGCCTGGTTAATTTTTGTATTTTTAGTAGAGAT
GAGATTTCATCAGGTTGGCCAGACTGGTCTCGAACTCCTG
ACCTTAGGTGATCTGCCCGCCTCAGCCTCCCAAAGTGCTG
GAATTATAGGCAAGAGCAACCGTGCCTGCCCTCATTGGGC
ATTTTACTTGGTCTTTTTAAATCCTCATGACAACAGATAT
TTATTAAGCAGCTACCAAGTGCCAGACACCATGTTGGGGG
CAGGAGACACAAAAATAAACAGTCCCTACTCTCTGGAGTT
ATATAGACTAGTGTGGAAGATGTAATCGTAATCTGTAACT
GTAACACAGTTTTATAAGGACTCTAGTAAGAGGTGACCCC
GGAAGGTGACGGTAACACATAGGAGGAGACCCTAACCTGA
TTTTGGGGTCCCAAGAAAGTCTTCTTAAAAGAAGTGATGT
CCAAGCACTATTAGATGGGAAGGAATTCTTTTTAGAGACA
GGCTCTTGCTCAGCCGTCTAGGCTGGAGGGCAGTGGCGCA
ATCATAGCTCACTGCAGCCTCAACCTGCTGAGCTCAAGGG
ATCCTCCTGCCTCAGCCTCCCAAGTAATTGGGACCACAGG
TGTGCACGTCACACCCAGCTACTTTTTAATTTTTTTTTTT
GCAGAGATAGAGTCTCACTATGTTGCCCAGGCTGGTTTCG
AACTCCTGAACTCAAGCGATCCTCTTGCCTCAACATCCCA
AAGTATTGGGATTACAGGCGTGAGCCACTGCACTCAGCCC
TAGATGGGAATTGTCAGCTCCAGACTTATCTCTGAGCCTC
ACAGAGTTTATGGAAGATAGAATAATGACCCCCAAAGATA
TTATCACCAGGACTGTGAACATACATGGCAAAAAAAAAAA
AAAAAAAAGCTTTGTCAATGTGATTAAGCTAAACATCTTG
AGATGGGGAGCTTATTTATATTGAGTTAGCTGGGTGGGTC
CACTGTAATCACATGTAACCCCTTATAAAAGGAGTCAAGG
CCGGGCGTGGTGGCTCACCCCTGTAATCCTAGGGTCTCCT
GAGGTCAGGAGTTTGAGGTCAGCCTGACCAACATGGCGAA
AACCCGTCTCCACTAAAAATACAAAAGTTAGCCAGGTGTG
GTGGCACATGCCTGTAGTCCCAGCTACATGGGAGGCTGAG
GCAAGAGAATTGCTTGAACCCAGGAAGTGGAGGTTGCAGT
GAGTCAAGATTGGGCCACTGCACTCCAGCCTGGGTGACAG
AGCAAGACTCCATCTCAAAAAAAAAAAAAAAAAAAGAAGG
AGTCAAGGTCAGGTGTAGTGGCTCATGCCTGTAATCTCAG
CACTGTGGGAGGCCAAGGCAGGAGGATCACTTGAGCTCAG
GCTGCAGTGAGCTATGACTGCACCACTGCACTCCAGCTTG
GGTAACAGAGTGAGACTGTGTTTCTAAAAGAAGTTGTGTG
TGTGTGTGTGTGTGTGTGTTTTAAGTGAATAAATGAAGAG
GGAATCAAGAAGGTCAAAGTCAGTAGTGGGAGATGTGACA
ACAGAAGCACGAGGTTAGAGTGATGTGAGGAAGGGACCAT
GAGCCCAGGAATGCAGGTGACCTTCAGAAGCTGGAAAAGG
CAGGAAAACAATTTATCCTTAGAGATACCTGAAGGAGCCT
GCCCTGCTGACACCTTGGTGTAGGCTGCAAGACACATTTT
GGACCTCTTCCACAATTGTAAGAGAATAAATTCGTGATGT
TTTAAGCCACTAGGTTTGTGGTAATTTGATACATCAGCAA
TAGAAAACTAATACAGAGTTTAAGATCTATCTTGCCCAGT
GTCACAAATCAGACAATGATGAAGCCAGGATTAAAACCTA
GAGTGAATAATTCCAAAGCCCAAGTGGTCTTTCCTCAGAG
CTCATGTTGCCTCTTAGGAAACCCTTTGGGTCTTCATTCA
ATATAATTTGAAGAACTTGTCTATCAGTCTCCCTTCTCTC
TTGCTTGAGGCACAAATATATGCTCACAGAGACAGTAAGT
GGCATTAGATGCAAAAATGCTGGAACGCAAGAGGACGAAC
ATCTGCAGATCAATGAATGTTTGTTTTCTGAATAGTATTG
TGGAAAAGGAACTGGATTAAATGTTAAGAGACTTAGTTCT
AGTCCTAGTACTGGTATTAACTAGCTCTGAGACTAGAGCA
AAGCCCTTAACATTTCTAAGCCTCTGTTTTGCTCATCTGC
AAAATGAGGGCTTAAGCTAGATAGTTTTTGATATTCTTTC
AGTTTCAACTTTCTACAATTCCTCAAGACTACCAGTATGT
CCTGCCTCTTCTCTCCAGGACACACACTTTGAGGCCATTT
GAGCCTCTAATGGGAGTTCAATCTTAGCAACTTAGATGCC
AGTTCATCTATTATTTAGCCAAGGACAAGGAAAGAGACCT
CTCCTTTTCCAGTGTCAGCAGAGATCATCTTAAAGTCCCT
GAGTTTTAGAACCTCTCCAGATAAGCTGAAAGATCACTTA
GCAACTGGCAAAGTGGAAGAGAATGATCTGAGTTTGTAAA
TTCTGATATGGCATTAAAGTCTTATTTGAATGGTCCTAGA
TGAAAAATAGTTCCAGCTAGTTCTGGAAATGGCCATACTC
CAGGTCGTCTGGTGCTTGAAAGAGGAGCTTGAAATAAGAT
CTGGACCATTGGCAAATGATCTCAGGGGCCACAGTATACT
AGATTCAAGACTGTTTCATGTTGTGAGTTCAAGCCAAAAG
CAATCAATACTGAGGCTTGAGCTAAGCGGGAGTGATCCCT
GTGGGTTTCAAACAGCGTTCATGTTTATACTTGCCATGTC
ACAGCCTGGCATATTTAAAGCATGGAAACTACAGCACAAA
TTTCCCTCTGTCTCTCTGTGCTGGTTCGAGGTATAATCCT
ACCTATTCTGCTAAAGTTACCCAAGTTGGCCCCTCGACAT
TTCTCTGTTTTCTGCACTGTAGATGCCCTAGAATAGTAAG
GAGGCAAACATACTGATTACTAGCCTGATCAATCGACAAA
AAGTAAATAATAAACACACCCATGGCCTTAAAGGACTTTT
CCTTCTTGACCTCTCTCTACAGCAGGTGACACTCATCACT
TTCTCCTAAAACCTGTTTCCATCCTATTCTAGGATGCTTG
ACCCACTTCCTCTTCCGGACTGCCCCTGCTTACTTTCTGC
CTCTGGCTCCTCTTCTTCCCTTCGCCTGCTCACTCTTAGT
CTGCCATTTCTATACATGGTTTTTAACTTTCCTCTGCACG
TTATCTCCCTTGACAGCCTCGTCCCATCTCAGTGCTTTAA
CTTCCTAATGCGGACCACACTGAAGTCTATAGAGAGCTCT
AAGCTGTCTCTCGAGCCTCAGTCCCACATACTGAAGACAC
TGGGTCACACAGCCTGGGCTGAATCCCATCTCTGCCACTC
AGAACAGCTGTATGAATGTGATCACGTGACTTCAACCTCT
GTTTCCTTATCCATAGAATAGGGAGAATCATAGAATCCAC
CTCTTAGTGTTGTAGTAAGCGTTTAGATGTTAATTTTGTG
AATCGATTGGTTTGGAGTATTCATTTCATAAATGATCCCT
CTCTCTCTCTCTCTTTTGTTTTTTTTGAGATGGAGTCTTG
CTCTGTCACCCAAGCTGGAGTACAGTGGCACAGTTTCTGC
TCACTGCCGCCTCTGCCTCCCAGGTTCCAGGAATTCTCCT
GCCTCAGCCTCCCAGGCAGCTGGGATTACAGGCACACACC
ACCACACCTGGCTAATTTTTGTGTTTTTAGTAGAGATGGG
GTTTCACCATATTGGCCAAGCTGGTCGCAAACTCCTGACC
TCAGTGATCCGCCCGCCTTGGCCTTCCAAAATGTTAGGAT
TACAGGCATGAGCCACTATGCCTGATCATAAATGATATCA
CTAATTGTATTTTAATAATTGATCTTTAGAACTTGAAAAC
TTTGCTAACACATCAATACATTCCTCTTCTCTCCAAATAA
GCAAAACCAAGCACTTCACACAATCCATCCAGTGATCTCT
ACTTCTGTTAGTGGTGTCACCTACCTTCTCGTTTTCCAGA
CCTAAGAGTTTGAAATCAACATTGAGCCTCTTTCTTTTGC
CCCCACATGTAGTCAATTGCCAAGTCCTGCCTCTCAGTTC
AAATCTGGTCCCTCCTCTCCATTCTTTCCCTAGTAGCCTA
ATTTACGTTGCTCACGGTCACAGTTCCCTAACCAGTCTCC
CTTCCTCTCACAATCTATTCTGCACCTCACAGAAACATTC
ATCTTGGCTGTAATTGCACACTCCCTGGTCCTAAACAAAC
TTCCACTGACTCACCCTTCTTGTTGAATAAAATCCAACCC
CTCAATGCGGCATTCAAGTTCTAGCTTGGTATGATGGAGG
CTTGGCTCAGAGTGTGTGTTGAAGGGCTGGGCGGGTGGGG
ACTGCCCTCTGGATGGCATGAGTAGGCATCAGCGTGGAGT
GGGAGAAACTATGAGTCACTTGGTTGTTTTCAGTAAGTGG
CAGAGGGTTTAAAAAGAGAATGGATAGCTACATTCTAAAT
CGCAAAAAATGTAAAAAATCATATGGACATGAATAACATT
CAGCCACAAATGTTTATGAAGCTTCTGCTGTGTGCCAGAC
AAAATGCCTGGGTATTAGGACTATGACAGTGAAGATAACA
CAGCCCTTGCTCTCAAAGATTTAACAGTTGATGAGAAAGG
CAGACAAATCCAGGGGCCATTATAATCCACCATGACAGCT
GCTGAACTCTTCTGTGGGAATTTGCAGGAGTGGCACCCAC
ATATGTGGGCATTTGGAGAAAGCAGGGAAAGCTTCCAGGA
GGAAATGATGTCTTAGCTGGGACAGAAGTAAGAAGAGTCA
GCCAGGTAAGGGTGGACAGGTCAGGGTCGGGAGAGGGTGT
TTCAAGGCCAAGCGGATGGCCTGGGACCACCAAGAGACAG
AGACAGCTTGGTGGGTTGGTGCCATTTGGCTAAGACTTAC
CTGGGGACAGAGGTGAGTGATGTTGAAAGATATATTTCAA
AACATCATGCTGGCCTGTAATCCCAGCACTCTGGGAGGCG
GAGGCGGGCGGATCACGAGGTCAGGAGATTGAGACCATCC
GGGCTAACACGGTGAAACCCTGTCTCTACAAAAAAAGTAC
CAAAAAAATGAGCTGGGTATGGTGGTGGGCGGCTGTAGTC
CCAGCTACTCCGCAGGCTGAGGCAGGAGAATGGCGGGAAC
CCGGGAGGCGGAGCTTGCAGTGAGCTGAGATGGCGCCACT
GCACTCCAGTCTGGGCGACAGAGCGAGACTCCGTCTCAAA
AAAACAAAACGAAAAACAAAAACAAAAACAAAAATCATCA
TGCTGTACATGATAAATATGTCCAATATTATCTGTCAACT
AAAAAATCGTATTAAAAGGTAAGGTTAAAGAGGTAGGCAG
CGAATGGATAATGAAGGACTGTTCCATGAAAAAAGGATTG
GCTTTCACCCTGGAGGTGAAGAGACCCGCGAGTTCTCAGC
AGGGGAGTGCGTCAGATTTTCTTTATTCTCAGAAGGCTTG
GCATTTTAGTTGGGAAGAGGCTAAATACCCCAATAATTAG
AACTCAAAAGAATTTCAGTTAGTGACAAGATAACTGTTCT
TGGCTCTGTATCTCTGACCCTTGTGAGGTATAACTAACAA
GGGAAGTCATCAACTAATTCATGTGTTGTTGTCTAAATAA
ATGTTTCTGAGGATCATAATTATAGGATGTCAAAGTCAGA
AACGGCCTCAGATAGTGTCTGCTTTAAAATAAAAGCATTG
GTGTATTGAATGGTGGGACCTTGCTTTTTTCTTCTTCTTC
TTCCTGGTTTGTTGCCTTAATTTAGCACCATCCACCTTCT
GTGGCCCCTGAGTAACTGTAAAACCCAGGGTGGAGGCCCT
GCCTGGCAGGGCACTGAGAGGGCCCTGGCCCAGCCCAACA
CTCCCCTGCTCAGGATGATGAGGTCATGCTGGCTCCCACA
ATACAGGCACAGCCGGTTCACTAAGAAAGAGATAGGAATG
GGCCGGAGAGGTCAGGCTAGGGATCCTAGGAGGAGGGAAA
CTAGAGCCTCGGTATATTAATAGATACCACCCCCTTTAGC
CTCATTTTCAAAGACAGTGATACAATGACTCCTCCAGATC
CAGACTCGAAAAGGCTGGCTTAATAGAATTGAGTCCTGTG
CAGCATATGTCATTAGGAAAAAAAATCCATCTTGATGGCT
TAGTCATTACAGTGGCTTCTGCAGCAGAATGGAACAGCCC
TGGCAATGGGTATTAGTCACACACTAGAGATGACTAAGAT
TTGATTATTTCCCACAATAGAGGTTGAAAAAATGGCTCCC
CCAACTCCCAAGTGTTTTTTAAGTTCCCTGGAAATGTCAG
CATCATCACCACTACCCTAAAACTGGTATCACCAATCTGG
GGAATAACTCCAGACTTTGAGTTAATATTATAAAATGGGC
TTGCTTTTCAGAAAATACCTGCCTTTTTATTTCATCTGCC
TGTGAGAGTTCATTGGCAAGCGTTATTGTATAGTGCAGTC
TCTTGGGAGAGATCTTCCTGAATTCCTACTCTGCAACCAT
TACTTAGCTATGTATCTTTGAGCAAGTTACTTCAACCTCT
CTGTGAATCTGGGTCATCATTTCTAAAATGGGAATAATAA
TATCTACCTTATAGATGAATATTAAAACAGGTAATTCATA
TGAGGTGCTTAACACAGTAAATGCATTTCGGGAAACAATT
TTTTTTTCATTTATGGACTTCTGCTGTTGTATTGGGATAA
AGTCACACCGGGGAAAGAGGTTGACAGGGACAGACAACAC
TATAAATGTTAGCTCTTATTATAATTCCAACCACGATTTC
AAATAATCTTGTTCACTTGTCACAAAACTGCTGATGACAG
TTACAACACTGTCTGGGTGATTGGTGTCAACCTAGCATTT
TACAGCTTCTGGGGGAATGTGCGTCTCCTGTGATTTACCT
GCTCTTATCATTTGTCCAATATTCAGTTAGGGGCAAGGTA
CCTTTTCTAATGAATCTCAATTGAAATCTATCTTCACGCA
TACATATGACAGCAACGTCAAGGGTCTTAGACCTTGAGGT
GGCCCTGGCTTGCCGACAGACACTATGGAGAATTTATAGC
CCCTTTGCAGTTAGCTCATTATGGTCCTGCAGACTTCCTC
TCTACAGTGTCTGTGTTTGCATAAGAACACGTAACACTTG
TTTTTCTTTTTCTTAATGCTTTAGCCACTTCCTATTTTTC
CTAACTACTTGGGCTCCCCAACTAAGGAGACACTGACCGT
GAGATTTTGTATATAAACCACCATGCATCCCAGAGAGAAA
ATGGATAATCCAAGAAAAAAAAAAAAAGCTACACCCCAAT
TACTTCCACATCTTCCACTGTATGGTTGCAAATTGCATTT
GTTCAGTCAGCCATTGACTATCTATTCAGCACTCACAATG
TGTCAGAAAAGGCACTGGCACTTGTCCAAAGATGGAAAGA
CGTGGCCCTAGGCTCCAGAAGTGCACACCAATAGAGGACC
TGAAGGAAGACAGATACCGCACTTGGCCAAGTGGCTGCAG
GGACCACGGGCATGCCAAGAAAAAGGAGTTGTGTGTGCTA
TATAAAAAGATATGCCTGTGCTGCGTGCATTTTCTGTTTT
AATGTTTGTTTCCCCTTTTTTTTTTTTTCCCTATTAAACT
TCTGTAAGCCAGAGCCATCCATGGTGCCTTCCTGGTCTCA
CAGAGCTCCAGGGCCTTGTCCACCCTGTGCCCTGCAAGCA
GTTCTTCCCTTGCATTCCATATACCCTGAGCTGTGTAGGG
CCCGGTGCAATCAGGACACAGCTGTTTCGGCACAGCTCAA
GTCTCTGTCGGCTTCTTTTCCCTCCTGTGGTGGGTTCAAA
TTCAGACATCATCCCAATAGAGCAACAGAAACCTGTAAAT
GGAAAAACAGTTTTTCCAAAACGCATTTTCAGAAATGGTG
CTAAGCACGTTATACAAATTATCTCTCTCTCTTTTTTTTT
TTTTTTCGAGACCCCCAGCGTAGAGTGCAATGGCGTGATC
TCAGCTTACTGCAACCTCTGCCTCCTGATTTCAAGCGATT
TTGGAGAACTGTCTCAGCCTCCCGAGTAGCTGAGATTACA
GGTGTGCGCCACCACGTCTGGCTAATTTTTTTGTATTTTT
AGTAGAGACAGGGTTTCACCATGTTGGCCAGGCTGGTCTC
AAACTCCTGACCTCAGGTGATCCACCCGTCTCAGCCTCCC
AAAGTGCTGGGATTGCAGGTGTGAGCCACTGAGTCCCAGC
CCAAGTTATCTCTTTTAATGATCATAACAAATCTATGAGG
TAGATATTATTATCCTCCTTCTAGAGATGAAAAATAGAGG
CACAGAGAGGCTAAGTAACTTGCTCTAAGTCACACAGGTA
ATAAGTGAATTTTCCAGATTATGGATCTAGGCAGGCCTCT
TACCAGAGCCTGGCACCACACAGTATTGTTTATCCATGAA
ATCTCACTGTTACATAAATGAAATTTTAAAAAGAGAGACA
GTGAATTCACTTATTAGGTTGGAAAAGATTGGGGAGCCAA
ATTACACGCAGGGTGAGAAGGGCCTGGGGGACGGTGTTTT
CTGCCATCCATGTAGATACATAGATAAGGTGATGAACATC
CATTCCTCCACTCCTAACACAAGTCAGAATTTGTTCAGGT
AGCCACCTATCTCCAGTTCCAGAAAGCAGTTCGAGTATTT
TAAAGCAGTGTGTTTCAAATTGTAGGTCATGATCTGCTGG
TGAGTCATGAAGTCCATTTAATGGGTTACAACTAGTGCTT
TTCTTAAAAAATGAAATTGAGGAGAAAATGGAGTGTATGG
TAGCACCTTTCATTTGGCGCTCTGGCTTCTGTGAGAAAAC
AAATGTCTTTATTATGGAAGCCAATCTGTGTTGAGATTGT
TGTTCCTTTGCAGCTGAAAGCCTCCTGGCTGATTCACTGG
AAGTGTGAACTGTGTGATATTTCTGGAGGGCAATCTGACC
ATATGTGTCAAAATTTTAACTGAACATACTCAATAATGCC
ATTTCTAGGGGTATATTTCAAGGCAGGAAATGACCAGCTG
GACAGTGTACAAGGATGTTCATAGAATCAACATTTTTAAT
TGCAAAACATTAGAAAACATGTAAATAATCATCAACAGAG
ATTCAACTATATCGTACTCTACATTTTATACAACAGAATG
CTATACAGTCAGTAAAATAAATTAATAAGACTTAGAAAGT
AGCAAATTGGGCCAGGTGTGGTGGCTCACACCTGTAATCC
CAGCACTTTGGGAGGCTGAGGGAGGCGGATCACTTGAAGT
CAGGAGTTCGAGGCCAGCCTGGCCAACATGGTGAAACCCC
ATTTCCACTAAAAATACAAAAATTAACCAGGTGTGATGGC
ATGTGCCTGCAATCCCAGCTATTGGGGAGGCTGAGGCATG
AGAATCGCTTGAACCCAGGAGGCGAGAAGCAGAGGTGGCG
CCACTACACTCCAGGCTGGATGACAGAGCGAAACTGTCTC
AAAAAAAAAAATAGGAGCAAATTGCTCATATCATGTATTA
GCATAAAAAACTAGAATAGGAAATCAGTCAAGCCAATGAG
TTAAAATGAAAAGTTAAGGCATCTGTGATTTTTGCAACCA
CTAATGTATAATTGATACAGGCAACAAGCATCATTAGATG
CTAACACCACTGAGTAAGTAGGAGCAGGAGGCTTTATGAT
TTCAAAAGACCCCCCGATAGAGGAAAAAAGGAATCTTTAC
ATCTGGCAGAGGCCACTTTTACCAAGTAAGAAAACTTTGC
ATTCCCAACAATGGGAGAAACTCACACATGAGCCCCTGAT
GCCAAGTCTCAACATCACTTTGATTATATCCTTGTCGGAA
AGATTTAACCAGAATCTAGTCAAAAGGAAGCAAAGCCATA
GTGTACAGCCTTCCACAAGATAATTGGCTTGGACTCAAAA
AATGTCCATGTCACAAACAACGACAAAATGTGAGAGGGAA
TATTCTGAGCAGTGATGTCCAATAGAAATGTAACGCAGGC
AAAAGGTGGAATTTTAATATTTTTAAAGCCACATGAAAAA
GTGACAAGACAGGTGAAATTAAATTTTTTTTTTTTTTTTT
TTTTTTTGAGATGGAGTCTCGCTCTGTTGCCCAGGCTGGA
GTGCAGTGGCCGCATCTTAGCTCACTGCAAGCTCCGCCTC
CTGGGTTTGTGCCATTCTCCTGCCTCAGCCTCCCGAGTAG
CTGGGACTACAGGAGCCCGCCAGAAATTAAATTTTAATAG
TGTATTTTAACCCAACGTAATCAATGCATTCTCATTTCAA
CATGCAATCAAAATAAAATTTGAATTTAGAATATTTGAAA
TTGAATATTGAATTTAAAATTTGAATATTTAAAATTTGAA
TACTGAATATAAAATTTGAGTATCTGTGTATTAGATAATA
TTACTGTATTGATGTCAATGTTGTTGGTAATCATTATGAA
CTGAATGTTTGTGTTCTCCCACAATGCATATGTTGAAGTC
CTAACACCCAATGTAATGGTATTTGGAGCTGAGGCCTTTG
GGAAGGAAACGTATTTAGATGAGGTCATGAGGGGCAGGAC
CCTCGTGATGGGATTAGTGTTCTCATAAACAGAGGAAGAG
ATGTCAGAGCTTTCTCTCTGTCTCCACCACGTGAGGACAT
AGCGAGAAGACAGCCGACTGGGTGCGGTGGCTCTTGCCTG
TAATCCCAGCACTTTGGGAGGCCAAGGCAGGTGGATCACT
TGGGTCGTGAGTTTGAGACCAGCCTAGCCAACATGGTGAA
ACCCCATCTGTACTAAAAAAACAAAAATTAGCTGGGTGTG
GTGGTGCACATCTGTAATCCCAGCTACTCAGGAGGCTGAG
GCAGGAGAATCGCTTGAACCCAGGAGGTGGAAGCTGCAGT
GAGCCAAAATTGCACCACTGCACTCCAGCCTGGGTGACAG
AGCAAGACTCCATCTCAAAAAAAAAAAAAAAAAAATGCTC
GCTTCAGCACATACTGAAATTGGAAGGATACAGAGAAGAT
TAACACGACCCTTGTGCAAGGATGACACACAAATTTCTGA
AGCATTCCATATTTTTAAAGTGTTCTACTATAAAGACACG
TGCACATGTATGTTTATTGTGGCACTGTTCACAATAGCAA
AGACTTGGAACCAATCCAAATGCCCATCAATGATAGACTG
AATAAAGAAAATGTGGCACATATATACCATGGAATACTAT
GCAGCCATAAAAAAGAATGAGTTCATGTCCTTTGCAGGAA
CATGAATGAAGCTGGAAACCATCTATTCTCAGCAAACTAA
CACAGGAACAGAAAACCAAACACCTCATGTTCTCACTCAT
AAGTGGGAGTTGAACAATGAGAACATGGACACAGGGAGGG
GAACATCACACACTGGGATGTGTCAGGAGGTGGGGAGCTA
GGGAAGGGATAGCATTAGGAGAAATACCTAATGTAGATGA
CAAGTTGATGGGTGCAGCAAACCACCATGGCATGTGTATA
CCTATGTAACAAACCTGCATGTTCTGCACATGTACTCCAG
AACTTAAAGTATAATAATGAAGGAGAAGGAGAAGGAGGAG
GAAGAGGGAGGAGGAGGAGCAGGAGGAGGACAGCCATTTG
CTATCTGTAAGCCAGGAAGGGGGCCCTCACCAGGATCTGA
GTCAGCTGACACCTTGATCTTACACCTTCAACCTCTGAAA
TTTTGAGAAAGAAGTGTGTGCTGTTGAGGTCATCCAGTCT
ATGGCATTTTGGTATAGCAGCCCAAGCCTACTAATACGGT
CATAATAGTACTTTGTTCTATAGGAGAATGCTGTTATTCT
CAAGAGACATATGCTGAAGTACTTAGAGTAGACTCATGAT
ATCTGCAACTTGCTTTCAAATGCTTGGACCAATTATACAT
AGATGATAGGTAGATAAATAGAAATAGAGATGGAGATAGA
GCAAGCAAAGAAGCAACTATTAATAACTGGTGAATCTAAG
AAAAGGATATTTGGGTGTTTACTATTTTTCCAACTTTTTT
TCAGGTATGAAATTTTTATTTTATTTTATTTTATTTATTT
ATTTTTTGAGACGGAGTCTCACTCTGTTGCCCAGGCTGGA
GTGCACAAACTTGGCTCACTGCAACCTCCATCTCCTGGGT
TCAAGCGATTCTCCTGCCTCAGTCTCCCGAGTAGCTGGGA
CTACAGGCACGCGCCACCACGCCCAGCTAATTTTTGTGTT
TTCAGTAGAGACGCGGTTTCACCATGTTGGCCAGGATGGT
CTCGATCTCTTGACCTCATGATCCGCCTGCTTCAGCCTCC
CAAAGTGCTGGGATTATAGGCATGAGCCACCATACCCAGC
CGACATTTTCTAAATAAGAAGTTGGAAAGCGTAAATAGAG
TAAAATGATCTGAGAGAAAAAGAATCCAAATAATGACATT
TCATATTATTTTATAGTTTACAGTGTATTTTCACATATAT
TAATGTGATCCTTTCAAATATCCATGGAGGTTGATACATC
GTGTGTTTTATCCTTATTTTGTAGTCTTCAAAAACATTTA
CTTAGTGCCTAACCATGTGCCAGGCATGGTATATTCATCC
TCTCTTTTCATTTCTACAAGACCTCTGGAAGGCAGATATC
AGCTCTCCTATCCACGGAGGCTCTGGTGGGGTCCCGAAGC
TAGCAGCCTGCAGAGCTGGCATCCGAATGCAGCTTTGTCT
GACTCTGAGGCCTGAGCTCATCCCTCTGTTGGCATCCTGT
TTGTGATTCCTGTTTTACAGTTGTAGGAATGGAAACTCAG
AGAAGTTAACTAACCTGTGCGGTGTCACACAGCTACTCAG
GGGCAAAACCAAAGTTCAAGCCAGAACTTCAGTCTCCTCT
TCCAGAGCTCAGACCTCCTTCCAAAGCGCCTGTAATGAGC
ACTCTGGAAACAGGTTCAGGCTCTAATCTGGTGGCTCATG
TGATAAGAAGTCTCAGCACACAAGGGCCCTCAGCACAGGA
AATTACTCAAGTTATTGGAGTGGAGCCAAGGAAAGGCCCC
GAAGCTCAGAACAGGCCTCACTCGGGAGACACTTTGTGAA
AATAAAAGCAAGACTGCATTGACTCATCCATTTGATGCTC
TGATTAAGAAGCATGAGTTGCCACTCCGTGTGATGCGGAG
CTGTAAACTCCAGCCCCAGAGGCATAATCTGGCACAGATT
CCCTTGGATGGGCAAACAGTATTCGGGCAGGACTACCATT
TCTGGGAGGGGGAGACCAGGGCAAGCAGGTCACGACTTGA
GGTTCATAACCATGCTGCACTGATTTGCTTAAAAGTAAAT
ATTATTTGGTTTTCATTTAATTTTAAACAAAATTTAAATT
TTTAAATGAAAATGAAAATGTTCACTTAATTTGAGTTATT
AAATTAAAATAACTTTACTTTACTTTCATGCTTTACTGAA
AGTCTTAGCCTGGAGAACAACGAAGTCCTTTGTGAAAATA
CTTAAATAAGAAGAGAACAGCAATCCTAACAGGAATCTAA
GGAGACTGTGCGTCTTGCTTTGGCACAGCTCAGTGCAGTG
GAGACTTCTAAAGCAGGCTCTATGGACAGAGTCCTTCAGG
GACCACCACCTGCCCCCATGCCCAACGTTGAGGAGGAAAC
TCCAGCAGGGATCCACCAGGTGGCTCTGAAGCTAAGAAGG
TGACCTCCTGGGTGTCCATCTTGAAACACAGAGCACCGTT
CGAACTGCCAGAGGGAGTGGACCAGCTGGCACAGAGATCA
CAGAGCCCTGCAGTGATCAGCTGCCATCTGGATCTGCCCG
GGTGCAAGCAAACTGCACAGCCCTGGAAGCTTCCTCAGGG
CTCCAAGAGAGCATCTGCATGTTGGGAAGCCTGGGGTGTG
CTGCAAGACCTTTGCTCTGACCATGGCAAAGCCTATGCAT
GCTAGGAGTCACATTGAACTCTTTTCTATTAATAATAACT
TATCTGAGATTCTGTAGCGACTGTCGCTCTAGAATCTGCA
TTCAGGAATGATCAGCATCAGTGCTGAGTACCCAGGAGTG
GGATATAGATTTAGGCAGAGATGTGGGAAGCAGCTGTCAG
TGAAGGATGATGTTGTGATTGGTGGCTGGAACCCACAAGT
AGACACCAAACGGCTAACAGGGTAGGCGTGGAAGTAGATG
TCTAGGCAAGCAGCCAAGATCAGTCATTCACAGTCCATGC
GGGTCTGACTTGAGACAGTGAATTCTGGAGAACTCCATAC
TCGTTCTGAAGTGGTTTTGTTAAGCAGTCAGCTCTACCAG
AGGCCTTTGTCCAGACTATCTGAAAGGCACCCAATGCACG
GGCTGCAAACCTCAACAGCAGAGGACTTGTGCTGAAACCC
CTTCCAAACGCATTCTCTAGACTGGCCAACTAATGTGTCT
TCTTTGCTGTCCAGCTGGAATCTCCATCCGATTGTCTTTT
TAAAAAAAATCCAAGTCTTTGCCGTGCCAAGCACCAGGAA
AAGCATGATTTGCACATTTGAGAGCTAACAAAAAGAGTCC
ATCCAAGTGTCCTAGTGAATCTGCAGCCCGGCTGGGCTCA
CTTTTCCCTGTGTGCCCCACATGCCCACTGAGCCCCTCAT
TGGTTGCCCAGACCACTTCCCCACACCCCAGGCCTGAAAG
AACCTTGTGTGGCTTAATCTCAGAGCAGAGTCCTCTGAGC
TCGAGATGCTTGATTGAGAGACAGCTGGAGGGGCTTCCCC
CATTCGACCCAAAGATGTAATGCTGCTGCCACACCTTGTG
ACTTGCGGTATCAAAGACTGCTGCTGGTGAAAAGGAAACG
ATAGGGCTTCCACCCCTCAGAGGAGGTCAGTGGTCACTGT
AATCAGAGGAGTGCTCTGTTCCATTTCAGTGACTCAATGG
TCACATTATCCTTTAAAAATAAAAATAAAAAATTCACATG
CTAGGCCTAATAATATTGCCTCTCTTCTCTTTCTCATTTT
TCCTCTCTTCCCTCCCCCAGACTCTCCCTTACCCTGTTTT
CTCTCTCTTTTTGTTGATGTGCAATTGACATACCATTAAC
CATTATAAAGTGCACAATTCGGTGGTATTTAGTGCATTCG
CAGTATCATGCAATCGCCATCTCTTTCTAGTTTCAGAACC
TTTTCATCTCCCAGAATAACATCTGGTACCCATTAAGCAG
TCACTCCCATTTCCCCCTCCCCCAGTCCCTGACAACCACA
AATCTGCTTTCTACCTCTGTAGATTTGCCTATGCTGGATA
TTTCACATAAAAGGAATGATGCAGCATGTGTTCTTTTTGT
GTCTCGTTTCTTTCTCTTAGCACATTTTCCAGGTTCATCC
AAGTCGTAGCATGTATAATACTTCATTTCTTTGTGTGGCT
GCATGATATTCCATGGTGTGGGTAAACCACAACTTGCTTA
TCCATTCCTCTGTCGATGGTCGTTTCTTCCTTTTGACCGT
TGTGAATAATGCTGCTATAAACACGAGTGCACAAGTTTCT
GTGTAGATATGTGCTTTCATTTCTCTTGAGTGATAGAACT
AGGAGTGGAAATGCTGGGTCGTATGTCTGGATGTTTCATA
TTTTGAGGAATTGCCAGACTGCTTTCCCTAGTAGCTGCAC
CACTTTACATTTCCACCAGCAATGTATTAGCGTCTCTCTC
TCTCTCTTTATCTCTCTCTCTCTTTTCTCTAACAAAACTA
AATCAACAAAACAATTTGTTCATCCTAGCCTGCTGAGTGT
GCCAAGGCATTTAAATGACCAGTTGTTTCACAGCAGTGAT
TCACAGAGCGGCCATGTTAAAAGGTAAGCCTAAGCCAAAC
AGGCCCCCAGTTGGTCTGCAGACTTACCCTGGAGGCCAGG
AACAAGACTGTCCCTCCCTGCTGTAGAGAGAAAAGACTGC
ACTGAAGGTGTTCTGCTCCTGGGCTGGTTCTCCTGGTCCG
CTGCTCTTCTCCACACATGCTCTCAACTGCAGTGGGCAGG
TCAGCTTGGCTGGACACCCGCTGAGTAAAGAGGCCCCAAC
CCTCCAGATGATGGGAGAGTATATGGCAAAAGATGTCAGA
GGTCAGAGAATTCCAAATCCACAAGCAAAGAGATGGCATT
TTGTGGCTGGAAAGGACCTGGAGAGCTCAAGACTCAAAAA
TCAAGCACAGGGTTAAAGGTGAGGAAATGGAGCCCCCCCC
CCCCCACCCCAGGTCCAGTGACTTGAACCTGGCTCATCAG
CAGCAGAGGAGGCCGGGTGAGAAATCAGGACAGCCCTGTT
CCAGGCTTGTCCAATAAGACTCACGCCAGGAGCTTGTTCA
AATGCAGATCCCTCAGGCCCTACCCAGACCAAGGGAACCA
GAATCCCTGGGGAGGAGATCTGTGCTTTTAAAGTGTCTGT
GATGAGATGAGTTTAGGAAACATGCTGAACTAAAGATAAG
GCCTATTTAACAGCAACAAAGGTGCCTAATTCTTGATTTG
AGTGCTGATATACCCTTCATGTGAGTGAAAATTTGAAGTC
AGCATTCGGGAATAATCGTGTTTGTTTGGTATGTGGTTTC
TGTTAGAATCTGCCTGAGGCTCTGATGATCCGGACAATCA
CAGTGTATGGTACACACACACACACACACACACACACACA
CACGCACAATCCTGGGGCGGGAGTGGGTGTTAGTGGATGG
AGAGTTGCCCCACCTCTTTTAACCTAGATTGCAATAACTC
ACCTCGCTGTTCTCTACCTTGCTTTTAAAAAAACATTTTT
GTGCCTTATCTAATCTGCTAACAGTTATCAAGAAAGGAGC
CTTCACCCTGGGTATTTTTAAATCCCTGTTTCACGGATGA
ATAAACTGATTCTATGAGGTTCAGTGACTTGCTCCAATTC
ACAAAATGAGTTACTTGCTCTTATGAGTTGTATTGTATGC
CCCCAAAGGTAAATTGACGTCCCCCAGTACCTCAGAAAGT
GCCCTTATCAAGAGATAGGGTCTTTACAGAGCTAATGAAG
TTAAAACGTGGTCATTAGGGTGGCCTCCCTCCAATACGTT
TGGTGTCCTTATGAAAAGAGGAAATTTGGACACAGACACG
TGCACAGGGAGAATTCCACGTGAAGATGAAGGCAGAAATC
AGAGTGATGCCCTCCAGGTCATCAAGGAATGCCAAGGATG
ACCAGCAAACCACCAGAGGCCAGGAGAAGAGTGAAGAACA
AATCTTTCACTCCCTCAGAAGGAGCCCACCCCTCCCACAC
CTTGGGACTTCTGGCCTCCAGAACTGTAAGACATCGTTCT
GTAATTTAAGCCATCCAGTCGGTGGTTCTCTGTTAAGGTA
GCTCTGGCAAACTCATAGACTGGCCAAACTGAGAGTCACA
CCCAGATCTGTTCCACATCCATCGGAGACCAGTGCACTTT
CCACAGCACCCCAACCATCTCAGGGAGCATCAAGTGTAGC
AGGTGATGGACACATGCGCAAATGCCCACCCCAGTAGTTC
CATGATGGGTCTGTGCAGAATAAACAGAGTAGGCAGGGTA
AGGGGGCTAGGGGATTTTAGAGGCGGGTTCCAGCAGATGC
TGTCTGGATGTGCCCTTGTGCTCAAGCCGCTTCCAGGGTT
ATGGTTTAGGATGTGGCACACAAGGAGGACCTTAGATCTG
ACTCCACACACTGCAGGAGCAGTCCCATGGATGGTGGGAA
GAGTGGCCTCATGGAGGCAAACTTGCAGAGTCCTGGCTGC
GTTCTCTCTTGGACAGATCACATGGTCTCCCGGGGCCTCG
GTTATTTCAACTATGAAATTGAGATAATAATACCTACCTA
GTGCAGGGTAATGCACCCGATGCCCATTTAAGGTACATTT
ATTAGTTTTATATCTGGGTGGAGGTGGCTTGCTGTTAGCC
TTTCCAAATTAGGTCCAGCCTGTGGAGCTTTGGAAATATG
AGGATTTCAGGGCCCCTTTTGCAGAGACTCAGATTCTGCA
GGTCTGAGTTGCTACCACAGGAAATACATTGAAAAATGCT
CCCCACCCGATTCTATTGGGCTGCTGGGTTTGGCAACCAC
TAGGTTAATGCACACAGCTGTGGAAAACAAGAATGGCCAA
GGGCTTGGGTTCAAATACGAGACAAGGCAGTTTGGAGATG
CTGTCACTGAACTCATATAGTACTGAGCTGAAAGTGACGT
CAGAGCACAGATGTCAGGTATGTGTTGATGTACAAGGCTA
GTTCCTCATAATGAAATAAACACTCTCAGTAAGAGTGAAA
CGACCCTTGTGTACATACATGCATGTATCTGCACACACAC
ACACAAATTCACATACACACATTCACCCGTGCACACAAAT
ACACATATGTGAACACACATACGCAAGCACACACACACAC
ACATACACTCAAAGGTGTCCATTTAAAGGATTATGCCACC
AAGGAGTCTAAGAATTGGCATGAGCAGGTCTAGGAAAATC
ACAAGAGATAACCCAGGAGACAAGGACGGTGCTGGAGGTG
GCTGCAGTTCTGTCTCGGGGGGACTGTAACTGAGGTGGTA
CAGGCAAAGCAGTAGTCAAAATAAACCTCACTGTGCAGGA
GTCCAGAAAAATTCAGAGCATGGGGCACGGGGGATGCTGA
CGGCAGGAGAGGCATGAAAGCAGAACGCCGCAACAGAAGA
TGCTTAGGAAGACTTGTCACCGTTAAATGACATGGCAGGC
CCGGTGGCTATCTGGGAGGGGTCATGGGGACAGAGAAGAG
GATGGGACGAAGAGCCGTGAGCAGACCTGTCTGAATGGAA
GCCAGGGCTGGACTGAAAGTGGGTGGACAGGGTGCCTGGG
TGTTGGGATATGTGATGGAGGTGGTTGATCTGGGAGTCTG
AGACTGAGCTGGTTGTGCAGGGATGTGTGAAGGATGACCA
GAAGAATCATTTGGATATTTTAACTGGAGAGGGAGGTGGT
TTAATATCTATAACAAACATTCTTAATTTCAGTATGTTTA
TTTTTTGCATCCGTTTACTTGCTGACTCAATAACTAGCAT
TCTACCACATTTGCCAGGTAATATGTAGGAACTATAGGGA
AGCAGATGTTTAGCTCAGTGTACTTTTAACAAAAGCCCAA
AATAACTCTCTGTATATGTAATCAGCTGACTAATCTCTTG
GGGCTGAGGCCCACCTCTGTTAAGAGTCTGGAGATCAGAG
CTGAGTTGGGCTTTGAATTTATTCTAAGTGGTGACAAGTG
GGAAAAACCAAGACTACAGCCTGCAACCACTGAGGTGTTT
GACCTTTTAGGGTCAAATTAGAGAAGCCAGGTTCAGACTT
CAAATCTCAAGGGTCAAGGCAAGTTAAGTCAAATGAGGCT
AGAAGCAGGTGGAAAAGCCCAGGGTTGGAAGTCAGCACCT
GGAGCAGAGCAGGAAGTGAGGGCAGGGTGGGGTCTAGAGG
TAGATAATGACTGAACGTTTGTACAAACATCCTGTGTGAG
GCTGATGGCTGAAGGCAGCTTTAAATGTGCTGGCAGCACC
AGCTACATAATTTGTGGGGCGCAGTGCAAAATGAATATGC
AGGGCCCCCTTGCTCAAGAATTATTAAGAATTTCAAGACA
GCAACAGCAGATCATTAAACCAAGTGTGGGAGCCTTCTGA
GTGCAGGTCCTGTGCAACTGTACAGGTCGCTTGCCCAGGA
GGCCAGCCCTCTGCGCTGGCCAGTGGGGAAGGAAGGCAGT
GAGCTCCTGCTGTATGTATTGAAGCAGAAGCTGCTGGCCA
TTGGGCAAAACAGCCCTGGAAATGCCCACTACAGCCAGTC
CAATGCTAAGATTCTTTCATTTTACCAGCTGAAAACACCC
TGGGATTTTGTAGATGGCATTACATGGTCCAGACCAAGCC
GACCGAAAAGACAGAGCAAAGGACCCTCCAGGCTCATGTC
TAACAACCCAGTTACGGAGACTGCCCTTGACCTCTGCATC
AAATTCTGCAGCCAGCCCTAGTCACAGACTGTTGTTCTGC
TGCAATTTAAACAGGACAGCAAGTACAGTAGCAACGAATA
GCACGAATAGCACAAACAGGGCAGGTGGGGAACAGGGGTA
CAGCTCACAGCATTCATTACTTTTCTAAGGTTTCCAATAC
ATTCTTGGCACCAAAGCTCACAGGCCACTTGTCTTTCTGG
AAGGGTCTATTTTCTTTCTGTGACATACAACAATGTGGAC
AGGAGAAAACACGAAGAGTGACAACCCGGGAATTGGATTC
AGGCTTTGATGTTGCAACACTTCTGCCTGGGAACAGATGC
GGGGGAGACATATTATACAATTACACTCAAGAATCTAAAC
AATTTGCTATCCCTTTTCTTTCCGGAGAGATAAAAAAAAA
TGATCCAAAATGTTGAGGTTAGCAGCCCACAGGTATCAGT
CTTTCAGCTACCTGCATATATATATACACATATATGTGTA
TGCCTCTGTATGTGTGTATCAATATATACATATATAGACA
TATATGTATATGTATATGTATAAAACACTGGTGAGAGTTG
CCGTGGCTATGAAGACAACTTCAGTCAGTAAATATTTGTT
TTGGAGAAAAGTAGTGCATTAAAGACATGCTGTAATGATT
TCTGAGAAGAATATAACTTAAATGAGGAAATTGATCCCCA
TATGTCTGCCCCGTGACCAAAGGTCTAAGTCACCTAAATC
AGCTCACTCCTCTCGCCTAGATTTGCCAAGTCATCAAATG
CATAAAGCATATCTCTCCCTCATGCACACAGGGAGAGGAA
TTGGGATGCCAGGTGGAAGACCAGCAATCAAGCATGCTAA
GAGTGTGACCTTTTAGCACCTCCCTGACAAGTTTAAATCG
GTAGTTGAAAGCCTCTATTGGTGAAAACCCACCTAAAAGG
AGGTTTTTCCATCAAGCTGTCTTGAAACCCTGCATTAATG
GAGCTACGACCCAAAATTTTATTTACAATCTAGTGAGATT
TTGACTTCAAAGTCAGTATCAGGGTGTCTTTCAAGTTTTC
TGGGCTGGGCGAGGTAGCTCATGCCTGTAATCCCAGCAGC
ATTTTGGGAGGTGGAGGAGGGTGGATCACCTGAGGTTAGG
AGTTTGAGACCAGCCTGGCCAACATGGTGAAACCCTGTCT
CTACTAAAAATACAAAAAAATTAGCCGGGCATGGGGGTGC
ATGCCCGTAATCCCAGCTACTCGAGAGACTGAGGCACGAG
AACCACTTGAACTCGGGAGGCAGAGGCTGCAGTGAGCCTA
GAACGTGCCACTATACTCCAGCCTGGGCAATAGAGTAAGA
CCTTGTCTCCAAAAAAAAAAGCGTCTGTTTCTGCATGAGT
CTGTCTGACAGTGAGTGCCCAGGTTAGATAAATCAGATAC
TGAGACAAGAGACAACTATAGAGTATGAAAGCGCTCTGTC
AGGTTTTTGCCTTGTATTAAACAAAGGGTTATTTTATATA
CTGAAATGTTAATGATTTTTGTAGATACAGCATCAGTAAT
ATTTCAGGACATTTAATATTTTGTTTTTAAAAAATATTTT
TTATTTCAACAGTTTTGGGGTACAAGTGGTTTTGGGTTAC
CTGGGTGAATTGTATAGCGACGAAGTCTGAGATTTTAGCG
CACCTGTCTCCTGAGTAGTGTACATTGTACCCAATATGTA
ACTTTTAATCTTGCACTTCCCTCCCATCCTCCCCTTTCTG
AGTCTCCAAAGTCCATTATACTGCTCTGTCTGCCTTTGCA
TACCCATAGCTTAGCTGCCACTTATGCGTGAGAACATATG
GTGTTTGGTTTTCTATTCCTGAGTTACTTCACTTAGAATA
ATGGCCTCCAGTTCCGTCCAAGTTCCTGAAAAAGACATTA
TTTTATTACTTTTTATGGCTGTATTATGGAGTAGTATTCC
ATGATGTATATATACCGTATTTTCTTTATCCACACATTGG
TCGATAGGCACTTGGGTTGGTTCCATATATTTGCAATTGT
GAATTGTGCTGCAATAAACATATATGTGCAGGTGTCTTTT
TCATAAAATGACTTATTTTCCTTTAGGTAGATACCCAGTA
GTGGGATTGCTGGATAGAATGGTAGATTTACTTTCAGTTC
TTTAAAAATCTCAGGTTGGGCGCCGTGGCTCATGCCTGTA
ATCCCAGCACTTTGGGAGGCCGAGGTGGGAGAACCACCTC
AGGTAGGGAGTTCGAGACCAGCCTGACCAACATGGAGAAA
CCTCGTGTCTACTAAAAATACAAAATTAGCTGGGAGTGGT
GGTGGGCGCCTGTAATCCCAGCTACTCAGCAGGCTGAGGC
AGGAGAATCGCTTGAGCCTGTGAGGCGGAGGTTGGGGTGA
GCCCAGATTGTGCCATTGCACTCCAGCCTGGGCAACAAGA
GCGAAACTCCGTCTCAAAAAAAAAAAAAAAAAAAAAGAAA
AGAAAAGAAAAAGAAAAAAGGAAGAAGAAAAGAAAGAAAT
CTTCATACTGCTTTCCATGTAGGCAATACTAATTTACATT
CCTACCAGCAGTCTAGAAGTGTTCCCTTTTCACCACATCC
ATGCCAACATCTATTGTTTTTTGACTTTTTAGTAATGGCC
ATTCTTACAGGAGTAAGGTGGTATGTCATTTTGGTTTTAA
TTTGCATTTCCCTGATGATTAGTAGAGTATTTTTTCATAT
GTTTGTTGGGTATTTGCATATCTTCTTTTGAGAAATGTCC
ATTCATATAGTTTGTCCACTTTTTGATGGGATTATTTGTT
TTTTTCTTGCTGATTTCCTTGAGTTCCTTATAGATTCTGG
ATATTAGTTTTTTGTTGGATGCATAGTTTGCAAATATTTT
CTTCCGTTCTGTGGGCTGTCTGTTTACCCTGATGATTATT
TATTTTGCTGTACAGAAGCTTTTTAGTTTAATTAGGTGCC
ATTTGTTTATTTTTGTTTTTGTTGTGTTTGCTTTTGGAGT
CTTACTCATAAACTCTTTGCCTAAGTCAATTCTCAGAAGA
ATTTTTCCTAGGTTATCTTCTAGAATTTTTATGGTTTCAG
GTCTTAGAATTAAGTTTTTGATTCATCTTGAGTTGATTTT
TGTATAAGGTGAGAGGAATCCAGTTTTATTCTTCTATAGA
TGGCTATCCAGTTTTCCCAGCACCATTTATTAAATAGGAT
GTCCTTTCCCCAGTTTGTGTTGTTGTTTGCTTTGTCAAAG
ATCAGTTAGCTGTAAGTATTTGGCTTTATTTCTGGGTTCT
CTATGGTCTGTGTGTTGACTTTTATATCAGTACTATGCTG
TTTTTGTAACTATGGCCTTGCAGTATAATTTAAAGTCCAG
TAATCTTATGTCTCCAGATTTGTTCTTTTTGCTTAGGGTT
GCTTTGCTATTCAGGCTCTTTTTTGGTTCCATATGAATTT
TTCTAATTCTATGAGAAATAATGTTGGTATTTTGACAGGA
ATTACACTGAATCTATAGATTGCTTTGGGCAATATGGTCA
TTGGTATGACATTGATTATTCCAGTCCATGAGCATGGGAT
GTGTTTCCATTTGTTCATGTCATCTATGATTTCTTTCAGC
AGTGTTGTGTTGTTCTCCTTGTAGAGATCTTTCGCCTCCT
TGAATGAGTATTCCTAGGGGTTTTTTTTCTTTTTTGCAGC
TGTTGCAAATGGAATTAAGTTCTTGATTTGATTCTCAGCT
TGGTGATTTTTGTGTATAGCAGTGCTACTGATTTGTGTAC
ATTGATTTTTGTGACCTGAGACTTTACTGAATTGGTTTAT
CAAATCTAGGAGTCTTTTGGAGGAGTCTTTAAGGTTCTCT
AGGTATATGATCATATCATAAGTGAACAGCGATAGTTTGA
CTTCCTCTTTTCCAATTTGGATGTCCTTTATTTCCTTCTC
TTGCCAGGTTGCTCTGGCTAAGGCTTCCAGTGCCACGTTG
AATAGAAGTGGTGAAAGTGGGCATCCTTATGTTGTTCCTG
TTCTCAAGGAAAATGCTTTCAACTTTTCCCCATTCAGTAT
GATGTTGGCTGTGGGTTTGTCATATGTGGCTTTTATTATT
TTGAGGTAAGTCCCTTCTGGGCCTAGTTTGATGAGGATTT
TTTATCATAAAGGATGTTGATTTCATCAAATGCTTTTTCT
GCATCTATTAAGATAATCATACGGTTTTTGTTTTCAATTC
TGTTTGTGTGATGTATCACATTTGTTGACTTGCATATGTT
AATCCATCCCTGCATCCATGGGATGAAACCCACTGATCAT
AGTGGATTATCTTTTTGATGTGCTGTTGGATTTGGTTAGC
TAGTATATTGTTGAAGATTTTTGCATCTACGTTTATCAGT
GATATTGGTCTGTAGTTTTCTGGGTTTTTTTTTCTTATAT
CTTTCCCTGGTTTTGGTATCAGAGTGATATTGGTTCATAA
AATGAATTAAGAAGGATTCCTTAAAAAGAGAATAAAAAGC
TCAAAGTTACTAAAGTCCATTATCACGTGAGTCAGTACCA
TAGTTCACAGATACACAAATATCACAGTCAAAATCATGTC
TACTCAAGGAGAAGTTGTCACTGGGAATACAACATGGTTA
GCCTATAAAGCTAGTCTTACATTTGATATCAAATGAGAAT
AAAAAATAAACAATGAATGCATTTTTAAAAGAAATCCTCT
ACACTGAAAGAGGAGATCTGAAGGGGTTAGCAAACGGTGG
CCCATTGGCCAAATTTAGTTCCACACCTGTTTTAGTGTGG
CCTATAAGCTGAGAATGGTTTTTATGTTTTCAATTGTTTG
AAAAAAAAATCAAGGGAAGCATACTATATCATGACGCACA
AAACTGAAATGAAATTGAAATTTCAGTGCCACTACATACA
CTTTTGCTGGAATACAATCATGCCTGTTCATTTAGGGATC
GTCTACAGCTGCTTTAGAGCTAGAATGCCAGAGATGAGTA
ATAGCAGCAGAGACCATATGGCCTGCAAAGCCAAAGATAT
TTAATATGTGGCCCTGTAAGGAGAATTTTGCTGACCTCTG
CTCTGGAGGATGGATAGTACTTATAGATGAAGTTGGACTA
TCCCAGGAACTTGGGGTCCAGGCTAGGACTTCTTGATAAA
GCCACCCTACAGAGAGAGGTTCATCAAAGAGAGAGAATAT
GGTCCCACACCCCAGACGAGCCTGCTCCACTGCACTGCAA
GGCCAGGAGGCAAACTGCCAGGAGAAGCCAGAGAGAATGA
GGGGCTGAGAGCACCTGGGACCATTGCTCCTGTGAGTGAC
AACACCTTTCATGTGCTCTAACCCTCACCCACATTATCCG
CTTCTGTAGATACTTCTGATAAGTCAATGTTCCAGGTATA
TCCAAGTCACAAGAGTGGAAGGATGGAAGCATTACTGAGT
TAGTATGTGCTGGATAGTTAAATGTTAATCTTCCTCACGA
CTTTCCTATCAGGTAGGCATTATCATCTTCATCTTTCAAG
TAATATTAACTTGCCTTTTTTTTTTTTTTGAGACAGAGTC
TCGCTCTGTCACCCAGGCTGGAGTGCAATGGCGTGATCTA
GGCTCACTGCAACCTCCACCTCCCAGGTTCAAGCCATTCT
CTGCCTCAGGCTCCTGAGTAGCTTACGCTACAGGTGTACG
CCACCAAGCCCAGCTAATTTTTGTATTTTTAGTAGAGATG
GGGTTTCACCATGTTGGCCAGGATGGTCTCAATCTCTTGA
CCTCGTGATCCACCTGCCTTGGCCTCCCCAAGAGCTGGGA
TTACAGGCATAAACCACCACACCCTGCCACCAGCTTGTTT
TTTTGTTTTTTGCTTTTTTTTTTTCTGAGTGATTGCCATA
GTCCCTGGCATTATTCTGTGAGCTCTACTTAAATGGAATC
ATTCAGTCCTCATAACAATTCTACAGAGGTCATTAGGGCT
AGATGGGCTAAGTAATTTGCCCAAGGTTGCTAAAAAATAT
ATATATTATATATCTATATATCTATTTATTTATATATGGG
TAAACCAATTTCCTTCAAGGCCTGCTATCTGTCATGTGAT
GTTATACCAGAATCAGGTTGGAATTTAATATCTTATTGTT
ACAAAGAGTCTATTTTATCAGTCTTAAGAGCGTTAATGGC
ATGTTAATACTGGTCAGCTGTGCCTAAACTCCAAAGGGAG
GGGGGTAAATGGGGCACGTCCAACCCTCCCTTCCCACCAT
GGCCTGAGCTAGTTTTGCAGGTTTGCTTGGATCCCCTTGA
CCAAGAGGAGGGTCCATTCAGTCATTTGTTGGGGGTAGGG
GGGAGGTGGTGTTTGAATTTTTTTTTTTTTTTTTTTTTTT
TTAGTTTATAAGAGGAATAGTCAAACTTCCTCTGATAAAT
GCAGTTTATTCAGAGAGAGAGAAACACACACAACTTCTTT
GGCTCCAAACTGGATAAATTATTTGGGGGAATTTTTAAGA
TTAATTATCTATGTGTAAATACATGTTTGTAACAATGTTT
GATTCAGGTGGCAAACACAAGTGCTCATTCTAAAGAAAGG
GGTCAACGTCAAACTCAGTTTGAAAAGTTTGCCAAGGATG
CAAGGCTCAGGACCTGGGGTTCATGCAACTTGTATCTGCC
TAAAATGAATTGCAGCTTGTCAGCAGCTACTTGGAAGAAC
AAAATGATCTAGAAGACCAGATGCAAAAGAGAGCAGAACA
AATCGTTCTTGTTTTGTTAAGCTTCAGAGAGTTTGACTCA
GCAGGTGAAGAAAGACCGAACGCCAGGTGGCAAGAGAGAG
ATGGGTCCCTTCGCTCTTCTCCCTAGACAACTGAACTTTC
TCACACTCTCTCTAACTCCCACCTGCAGCCTGCAGTGGAG
ACTAGAGATACCCCAACGACCTTGCTTTGAAGATTAGATG
AAGAATGAATCGTTAGAGGCATTTTGCAGGTGTGTGCGTG
CTACACCGATGCAAATAGGAACACAGTGCTAAGATGGCAA
AACATGTGTAAACAGCATCTGGGAGGACCCTGCAGTTTAC
AATCCTAAAGGGGAAAAAAAAAAAAGATATCAGAAGTCAA
TAAGGGGCCGGTGCGGTGGCTCACACCTGTAATCCCAGCA
CTTTGGGAGGTCAAGACTGGTGGATCACCTGAGGTTAGGA
GTTTGACACCAACCTGGCCAACTCGGTGAAACTCTGTCTC
TACTAAAAATACAAAAATTAGCCGGGCATGGTGGTGGGTG
CCTGTAGTCCCAGCTACTAGGGAGGCAGAGGCAGGAGAAT
GACTTGAACCCGGGAGGTGGAGGTTGCAGTGAGCTGAGAT
CATGCCACTGCACTCCAGCCTGGGCGGCAGAGTAAGACTC
TGTCAAAAAAAAAAAAAAAAAAAAAAAGTGGCAGTGAAGA
GTGCTTAAGATCTTGCGTTCATTTTAGCTGGCTGCACTGC
AAAAAGATGTGAAAGCTTTTATTTTATTTTATGAATACTT
ATTGAACAGCTACTCTGGGCAGGTCCTACCACCAGTTTCT
AGGAGAACAAGATGAATCAGGCATGGTCCCTAATTGCAAA
GGGTTCACAATTTAGCATCCTGTATAGATCTCTGTGGGGA
CAGCCCCAGGGGTTACCCTTTTTTGCTTGTGCTTTTGAGG
TAGGCATTCAAGGGTAGACACTCGCAGCTGTGCGCCCCGC
TCTTCTCGGGGGCCCGTCCTCCCTCGTTCCCCACCACACC
GCGGGTGGGGCAGCTTTGGCTGCTCTGCAATCTCAACCAC
AAAGAGTTGCTCCACCCTTTGTCCTGGCAAAACTCCGAAT
TGTCCTGCAATTATTGCCACACTGCAATCCGGTGCCATCT
GATAAGTACAGGTTTCAAAACTGTGCTCACAATTCCTGCC
AAAGCCATCCTGCCAACACCATCCTGCCAACATCAGGCAA
AAACACTGGCAAACCTACTCAGCCTGAGCTGACTTGAGCT
AAAGGCGCCATGAAATCTGGAGATGGAAACTCAGCAACCA
CCTAGAATAAAATCACTTGCAACACACACACACACACACA
CACAATCATACACGCACACGAGTGAGCACACACCCTTTCT
CCCTGGAGTTTTGACTCAGTTCCTTATGTGATTCTATCTC
AAATTTGTAGAAAAAAGAAGCTGTCCTGAGCACAGCACAT
TGAAAAATAAACACCAGCAATTCAATGGCTTTGCAGAGAA
GAGATCCATAGAACAGCATTGGGTTTCCTCTTGTTCTTGC
ATGGAAACATGCTCAGGTGAGGTTTATACTAGAGCATTCT
GTAACCCCTGATCCTGGTGGCTGCTCAGGAAGAGTCAGGT
GTGGTGTGTTTCAAAAGTGAAAGCGAGCCAGGTGCAGTGG
CTCATACCTGTAGTCCCAGCACTTTGGGAGGCCGAGGTGG
GCGGGTTACTTGAGGTCAGGAGTTCGAAACCAGCCTGGTC
AACATGGTGAAACCCCATCTCTACTAAAAATTCAAAAATT
AGCCGGTGTGATAGCAGCCTGGAATCCCAGCTATTTGGGA
GGCTGAAGGAGGAGAATCGCTTGAACCCGGGAGACGGAGA
TTGCACTGAGCCGAGATTGCAGGACTGCACTCCAGCCTGG
GCAACAGAGCAAGACTCCATCTCAAAAAACAGAAAAAATT
AGTGAAAACCACAGGTATCGTTTGACAAAGGTTGCCAATA
GCCCGCCTGTAGTTCGCCTGGGCATGTTCTGAACAGGCAG
AATGGTGTGCTGGAACTAAGTTGAGTTTGGCAGTCATTTC
AGGAAAGCAAAAACGAGAAGAATGTTAGTAACTAAGAATT
TCCAAGAATGGGCTCTGGTTCCAGCCTTGCAATGGAGGCT
TTACATGTGCTGGTCCACAGAATCCTCACGACCGCTCTGT
GAAGGGCTATTATGATATTATTAGTCACATTTCACAGATG
GGGAAACAGCGTTAGAGAATAAACAACTTGCCCAAAGGTC
ACATATATAGTAGATAATGGAGCTGAACTGGGAAGCAGAG
CTGTGTAATCCCGAGAAGGTGGCCACAGGCTATTGGAGGC
TGCCTCAAGCCTTCCCACTGCCTCTTGCCACCATGCTTGT
CCCTGCTGCCCCCTGGCAGTGGCAGATTTGCAGGCCGTGC
TGCCCTGAGATAGCCTCACAGGGCAGAGGGAAAAGTTTGG
AGGCTCACTGGCAGACCTAGTCCCAAATGCAGGGGGGAAG
GAAAAGTAGATTCATTTCCTCATTCTTGGCAGCAAAATCT
CCTTCCTTCCCCATTGTTTCTAGGACCTTTCTTTTTACTT
TCACATAAATAATCCTACACTTCAATTCCTGGCCCCCTAT
CATCCATGCAGACAAAGCTCCTCTCTTGTTTTATCCATTA
TTTTTTCCCCTGTTCCCCTTCCAAACTTCCATTCTCACTT
CCTTTAGGTTTACATGCTAACATGTTCATATACATGTCCT
TAGACATGTGTTTACCTGAACCATGTATAGCAGCATTTTG
CATGTTTTAAAGTTCCATAAGTAATATGATGCCATCAATT
TTATTCTCTGCCCTTCTTTCAATTGACTATGTATTTTTTG
TCTTTGCCAAAATAAGACTTTATTTTGAAAGTCATTTGAA
GGACACTGAGAAAGATAGGAGACCTTAGGGTCAATGGAGG
TAGATTCCAAATTTGGATTCTTGCCAGCCTCACTAATGGT
CTCTGTTAGGCTGAAAAGGTGCTTTCTTTGGTCATTCCAA
TTTTTAGCTTCCTGGAGAAAAGATCTTTTCCCAGAAGCCA
TCTTCTTCTTTTGTGTGTATGTGTGTGTTTGTGTGTATGG
AGTAGAGCTTTATTTCCAGGAAACAGTATGTTAGTTGGAG
ATGGGTATATGTATAAAATCAAGGCAGCTCTAATATATTC
AACAAAGTGGGGTGGCTCAGCCAGAGGTGAAGTGAAAAGG
TTCTCTATTATTTGTTTAATATTCTGCTACAACTGGAAAT
TCCCATGTGGAAACAGCACCCAGGAATATAGTTCTCTACA
AAGTTGTTCTGTCTTTGCATCATAAATGCTAATCATTGGT
GAATTGGCTATGTTTTTAAAGTCTATTCATATCCTGTTTG
TAAATCTAGTTTATGACTTCTTTTTTTTTTTTTTTTTTTT
GAGACAGGGTCTCACTCTGTCACCCAGGCTGGAGTGCAGT
GGTGCCACCATGGCTCACAGCAGCCTAGATATCCTGGGCT
CAACAACCCTTCCTCATTAGCCTCCACCAAGTAGCTGGGG
CTGCAGGTGTGCACCACCATGCCCAGCTAGTTTTTCTATT
TTTTGTAAAGATGGGGTCTCGATATGTTGCCCAGGGCCGG
TCTCAAATTCCTGGCCTCAAGTGGTCCTCCCCTTCGGCCT
CCCAAACTGCTGGGATTAAAGGCATGAGCCACTGAGCCCA
GCCTAGTTTATTACGTCTGACTGTGCAAAGTATTCCCCGC
CTGCTTGTCTTCCTATACCCCTTCACTTATCACTTACCAC
TCCCTGATGGGTGTCTGTGTGTGTAGGCGGGTATACGGGG
ATGATATTTGTTCATTGTCTGTTAGCATTCACTATGTTCC
GTGAGAACAAGGAGTTTCTTTTATTCACTGAGATCACCGC
AGCTCTTAGAGCAGGAGCAGTACCAGCCCACGATAGGTTC
TTGATCAATATTGAATAAGTGCCTGAGTATCTGTCCACCA
TATTCTACATATCGCTTTCGCTAACGAGGTTGTCTTTTAC
TGCCTGCTGCCATAGACACCACATGGAGGAGAGTGGCGGG
CTTGTGAGGTATACGCATATTTAATTCTCCTTCCTCCCTC
CCTCCTCCACACCATTTCAGGGTTTATTTTTTACTTTTTA
TTTATTTTTATTTTTTTCAGTCTGAATTGCCCTCAGGCAG
ATAGAAAGAACATGTGTGCTATTTGAGGCCCCACCCTAGT
GAACTATAAACGAAGTCCTTGTCAAAGAAACTTCTGCTGA
AGCACTTACCCTTGAAAAGATATGCAGACCTTAGATCACA
CATTTTTTATTCATTTCAATCTGACATTCACATGTCAATT
TACGGAGTCCCTGCTGTGTGTAAACCCCTGTGATTGGTGG
GGAAGGGGCACGAGAAGGAGGCCCCGTCCTGAAAGTTAGG
GAGGAGTGCAGCAAAATGGGAGGAAGGACAGGAAGGGGGG
GAGGGTTCGGGGCTGAGGGCGTGGGCGGCCAAACTCCAGT
GCCTGGCACCGGTGCTGTGGAGTGCACAGCTTACCGATCT
GTCTAGAAGTTGCTGGGTGCAGGCGTGTGAGGAACCGGAT
GTTTATAGTCTCAAAGTATCTCCCCACAGATTAAAATGAA
CATCATGTGACTATCAGCATGATGCGCTGAGGAAGACAGG
ACTTGTGTAGCCTTCTGTAGAAGTGCATAATCTGGACGGA
ATCACGAGGAGTAAATCAGACATGCCCAGATGAGCAGCAT
CTACACGCTCTGCATTCTTCAAAAATGGCTCAACGCGAAG
GACAAAGCAAAGCTGAGGAGGTATTCCAGATTAAAGGAGA
CTCTTGTGACCTGGCAACTGCAAGCAACATGTGATTCTGG
GTTGGATCCCAGAACAGGGAAGAACAATTCTTTAAAAGGC
ATTATAATAGAGTCAACTGGGGACATTTGAGTATGGATTG
TATATTTAATCGTAGTGTTGTATTAGCGGTACATTTCATG
AATATGATCATTTTACTGTGGTTATGTGAGAGAACTTCCT
TGTTCTTAGAGGTAAAGGGTCAAAATACCCACAACTTCAC
CCTTAAATATGTGAGCAAAAATAATAATTATAATGATGGT
ATATATAGAGTAAGAGAAAGAAAAAGAGAGGGAGATAAAG
CAAATGTGGCAAAATATTAACCATCAGTGAATCCAAAGAG
TGTATGCAGTTCATTGTATTATTCTTGCAACTTTTCTGTA
AGGTTAAAATTCTTTCAAAATAAGTTTTTGAAAATCTGTT
TGTGTTAAAGTCAGGAGCAAAACTAAGGAGACAGGTGTTG
CGTAATAAAAGCAATGGCTAACACGCACAGTGCTTTGCAA
TGTGCCAGGCACTTGATAACTTTTACAATGTGTAAGCATC
AAAGCCACCCTATCGGGTAGGCATTATTATTGTCATCGCC
ATTTTACAGATGGGGAAACTTTGGCTCCGAGAAGTTGAGT
ATCTTAAACCAGCAAGATCTCACAGCCAGTAAGTGGAAGA
GCTGGGAATTTTTTTTTTTTTTTTTATGAGAGGGTCTAGT
TCTGTCACTTAGGCTGGAGTCCAATAGTGCCATCTTGGTT
CACTGCAACCTCCACCTCCCGGGCTTGAGCTATCTGCCTG
CCTCAACCTCCCAAATAGCTGGAACTACAGGTGCATGCCA
CCACACCTAATTTTTGTATTTTTTGTAGAGAGGGGTTTTC
ACTATGATGCTCAGGCTGGTCTTGAACTCCATAGGTGCAT
AGCCACCGCGCCTGTGCTGCAAGCCTATAGTCCTAGCCAG
TTGGGAGGCTGGGGCAGGAGGATTGCTTGAGCCCAGGAAT
TCGAGGCTACGGTAAGCTGTGATGGCACCACTGCACTCCA
GCCTGGGTGACAGAGTGAGATTCCAACTCAGAATAACCCA
AAATAGCCCATTCCTGGCTACCGTGACAAAAGTCTCTTGG
CACTCTCTCTGTCTTCTCTCTCTCTCTCTTTCTCTCTCTC
TTTCTCTCTCTCTCTCTCGCTACACACACCCATGCACCCA
CTCATGGTTCTTTCGTTGTGAATCCCCCAGAGATATCACC
ATATACAACAACATAGCCTCTGACTGGCCCCGATAACCAC
CCACCACTCTGAGAAGCTGCTCTGTTGGGGAAGATCTGGT
TCCCGTGAGTTCCTGTGACAACCACCCCAGAGGAGAGAAC
AGGAACTTTACTGTGTAAGGCAGATAGGTCCAGTGGGCTA
TCTTGGACCCCAATTGTTCCTTTAGGAACAGCTGAAGTTG
GAAATTGTCAATGGAGTGCTGACCAGCAAGCAGTGGATGG
GAAATTTAGGTCAAGGTGTTTACAAAAAGGAGAGAGCGAG
GTCTGGGAAATCTGTAAACAGTTCTTGCAGCCCATCCACC
CCAAACCAGTGCAAACCTGACTTAGGAACAGGTCAGAGGA
AAGTGATCCAGGAATGGGGGACTTTTTGGAGCAACTGGCT
TAGTTAACTGGGAATGTTTCCAGTTTCTCTTCAGAGACTG
GCTGGGATGAGGACACTGAGCTTCCTGCCCGGCCTGCTGG
GCGCAGGTTGCGGTTGGCTGGAGGAAGGAGAGGGGCCTAA
GATATCCTGCAGAGGAGACACAATTTTGAAAAGGAGGATT
CAGGCAATGAAAGTCTTAGATCCCTTTAGTGTGATTTTAA
ATTATTTTTAGGTGGCTACGAGTGACATGTGAAACATCCT
CTGTCACTTGAGGTAATACTATTAATTTCTATTTTACTTT
ATTTTGTTTTTAATTTTTCTTAGAGACAGGGTTTCGTTCT
GTCACCTAGGCTGGAGTGCTGTGGCATAATCATAGTTCAC
TGCACCTTCAACCTCCTGGGCTCAAGCCATCCTCCCACCT
CAGTCACTTGAGTAGCTGGGACTACAGAAGCACCCCAGTA
TGTCTGGGTAGTTTTAAAATATTTTTGGTAGAGACAAGGT
CTCCCTGTGTTGCCCAGGCTGCTCTCAAACTCCTGGCCCC
AAGAAGTCCTCCCGCTTGGACTTCCCAAAGTGCTGGGTTA
CAGGTGTAAGCCGCCTATTTACTTCAAATCTCACAGTATA
CGTTTAGCTGTCCCTTGCCCCCACACTGGCCGTGAGCTGT
GACCTCAACCTGTTCTAGATTTGTAAGATGATTAAAGTGG
ACAAAGACTCACATAAACACCACCACCAAAGTCAATAACC
AGTGGCCCAGCCTCCTCCTGAAGGTGCGTTTATATGTTTA
TGTCAAATGCACAATCACAACCCTTGTGTATTATTGGGCT
GCCTGTATTAAAAGAGAATGTTTTGCTGAGAAGGTTGAGT
GCCCTGGAAGGAAGTTGCTCAATCTTAAGTGGAAACCAAA
CCCTAGCTTTGGTTTCCTCGGGAAATTTTGCAGTAACTAC
TTCTCTACAATTAATGAGCATGCGTTTGACCAACACCTTA
GCCTAGATCCTGCCGTGGTCCTATGTAGATATAGCAGTGC
CCAGACCTAGAGCCATGAGACTGGACATCTTTGCTATCCT
GTAACCATGTAGGTGTTGAGTCTTAGAAGGAACCACCCAG
TGTGGGAGTTTTCAGGTTTTTTTCTAAGTCTATAGTGGAT
TGAAGGGAAGGAGGAGGAGGAGGAGAAGGAGGGAGGAGAA
GGCTGGGTTCCTAGCAGCTTGACTTGTCATGTACTGCACA
CAAGCAGGTCCACATTTGAAAGGAGGTCCTATGATCAAAA
AAAAAAAAAAAAAATGAAAAGGAGTTAACTATCATTGATT
ACTCTAACTTTGCCATCTTACTGATAAGGAAATGAAGATC
CAGAGAGGTTAAGTGACTGGTCTGAGGTCATGAGTTTATG
ATAAATGGCAGAGGCTTCGGACCAGGGACCGTTCTCAGTA
CTGCACACCAGTCACACTGATGACAGCAGAGTGACAGGTA
CTCTTGATAAGCCTCTGGATGGACAAATTGACAATCAGTC
AATATCTACTGACTCTTACTACGTAGGCAGTTTTATACTG
GCTTCTGTGAGACTCGTGGCTTCTCTCCCACAAAGAGTTT
ACACTATACTGTGAGCCATGACACATGTTCAAAATATGGA
AATAACAGTGCAAAACAAGCGTGGTAGAGTGTCAGGAAAA
AACGCCATAGGAATCAGCAGAGGGAGAGGTTTCACAGGGC
AGGTGAGCCTTGGAGGATGTATTTCATTCACACAGGTGGA
GGAGGGCAGCCCTTGGAGACACTGTGAGGACAGTGTCAGC
TGCAGAAACGGCAGGTTCTGTGAGGACATAATAGGGTGTT
TTGGGTGGAGGTATTTCACACTAGGAAATACTGAGCGTGA
AGGCTGAATGGGGGACTTGGAATGTAGCCATTAAAAGAGG
ATTTTCCAGCACTTTGGGAGGCCGAGACGGGCGGATCACG
AGGTCAGGAGATCGAGACCATCCTGGCGAACACGGTGAAA
CCCCGTCTCTACTAAAAAATACAAAAACTAGCAGGCGGTG
GCGGGCGCCTGTAGTCCCAGCTACTCGGGAGGCTGAGGCG
GAGAATGGCGTGAACCCGGGAGGCGGAGCTTGCAGTGAGC
TGAGATCCGGCCACTGCACTCCAGCCTGGGCGACAGAGCG
AGACTCCGTCTCAAAAAAAAAAAAAAAAAAAAAAAAAAAA
AAAAAAGAGGATTTTGACCAGGTGTGGTTGCTTACCCCTG
TAATCCCAGCATTTTGAGAGGCTGAGGCTGGAGGATCACG
TGAGTCTGGGAGTTCGAGACCAATCTGGGCAACATAGCAA
GACCCTATCTCTACAAAAAAATAAAAAAATTATCCGGGCA
TGGCGGTGAACACTGTGGTCCCAGCTACTTGGGAGGCTGA
AGTGGAGGATCTCTTGAGCCCAGGAGGTCAAGGCTGCCGT
GAGCCATGATCGTGTCACTTTTCTCAAGACTGTGTGACAG
GGTGAGCCTCTATCTCTAAAACAAAAGATAGCTTTAAAAA
TGTATAAATAATTTAAATTTTTAAAAATGAAGGGGGAATT
TGGCCAGGTGTAGTGGCTTATGCCTATAATCCCAGGACTT
TGGGAGGCCGAGGCAGGTGGATCACAAGGTCAGGAGATCG
AGACCATCCTGGCTAACATGGTGAAACCCCATCTCTACTA
AAAATACAAAAAATAAATAAATAACCAGGAGTGGTAGCAG
GCACCTGTAGTCCCAGCTACTCGGGAGGCTGAGGCAGGAG
AATGGCGTGAACCCGGGAAGCAGAGCTTGCAGTGAGCCAA
GATCATGCTACTGCACTCTAGTCTGGGCGACAGAGCGAGA
CTCTGTCTCAAAAAAAAAAAGAAGGGGGAATTTAACCTTT
ATGCAATTTTGCTCTACAAGGTGGTTGGGGAGAACAGGGA
CAAGATGACACTGTCTGGGGAAGGTTAGTGTGGCTGCAAG
GTTCTGAGTACATGAGACAGCAAACAGCTGGGGGCCAGGG
AATGGATGAGCACTCAGAACTTGGTGCTGGCAGAGGGAAG
AGATCGGGCCTGTTGGCTTCCCCACCCTCATTCTCCTCCC
AACAGACCTGCAAGTCATGTCGACACCCACTGCTGGGTAC
GGAGCTTAGGCTTTCACCACCCCCACACCCAACCTGTTTT
TATCATCACTCTTCTGGCCCTTGGTCTCACTTCCCTACCC
TATTTCTGGCTACCAGAATTCTCTGGCTATAAAACCAATG
GTACCATGTCTTCATGCTGCTTTAAGACTCAGGCAACCCA
ATGTCTCTAGGATAAGTCCAGACACCTTTGTAGGGTTAGA
TGAGGCCCTTCAAAGCCTGGCTATGCCTACTCATGTTCCC
CTCTCATCTTGCACCCTTGGCTCCAGACTGATGACATCAC
AGCTCCTCGTAAAAACAATGCGTACGACCCGCCGTGCATT
TCTGGAGCTGTACCTTTGCAAACAGATTTCCTTCTTTGCA
GAAAGTCTTTACCTATTTGTCTTCCTACCTTTTCTTTGGG
ACTCACTTCAAACGTATCATCTACCATCTATCATCAAACA
CATCCACTACCTTCAGGAAGCCTCCCTTCCTTGATGCTTA
GATTCCTGGCACTGAGAGCCTGTTGGCTATTCCATTGTTC
CTGTTCTGTCTTCACTTGTTTTTTATTATTTATTTATCTT
TGAGACAGAGTCTCACTCTGTTGTCCAGACTGGAGTGCAG
TGGCATGGTCTCAGCTCACTGCACCCACCACCTCCTGGGT
TCAAGCAATTCTCCTGCCTCAGCCTCCTGAGTAGCTGGGA
TTACAGGTGCCCACCACCATGCCCAGCTAATTTTTGAATT
TCTGGTAGAGACAGGGTTTCACCATGTAGGCCAGGCTGGT
CTCGAACTCCTGATCTCAGGTGATCTGCCCACGTTGGCCT
CCCAAAGTGCTGGGATTACAGGCGTGAGTTGCTGTGCCTG
GCTCCATTTGTTTAAATATCTGCTTCCTCTGCAAGTGGTG
AGCCCAGGACCTACTTCTCATTCTATGTATTTCCAGGGCT
TGATGGGACTCATATTTCATAGGAAGGAGCTTAATACTTG
TTTGATGAATGAATGAGCAAGGGAAGAAGGAGAAAAAGGA
GTGAAAAAAATGAAGCCAAGTTTTGGGGGTATTGGAGCAA
ATTAAGTGGGGGATACCATGTGGAGATGTGGCCCCATCAA
GACCACCCCTGTCCCAAGAATGGCTCAGGTTTGCCTTGCT
GGAGCCTTTGCCCCACTGTTACCAAACCCCCATCCTCTGC
ACTGAGCTTCGGGTTCCAGGAAAGGCACCCCTGTCCTGAG
TTGACTGCAGTGGTCACAACTGCAGATAATCATGATTCTT
TGAATCCCTATTTTGATGTTAAAGCCAAAAAACAGCATTA
TAGAAAGTCAGGAAGAGAAAATAAATTTAACCATCATCCC
ACGACCCTGGTACAATTACTATTATTTTTCCATTTTTCTT
TCAGTCTTTTTCCTTATGTCTATAGTTTTAATTATGTTTT
TCCATATGACATATAAGCAGGAAATGGACATTTTCTAAAG
GACTTCTTTTATTTACCTCCCACCGTTTTGCATACGATGG
ACACTTAATACATAATTTTACGCAGACTGAGGCATCTCCT
GATGAAAAGCTTTTCTCAAAGACCATGTGGTTGTTGCAAT
GAGCCTTCCAGAGGAAGCTGGTTATAACCTCTCTCCATCA
CGTCCAGCCCTCTCTTTCCTGCCTGGAACACACACTTGCC
TTCCTTTAAACAATATTTTTCATTCCCCCAATCAGTCATT
TGCTTAACAAGCATTTAATGGGTGCAAACTATGCCTAGGC
CCTGGGCTGGGCTCTGTAGTTACTGCCCTGTGGTGTTCAT
CGGCCCTCAGCCTGGTGCATCCACCCTGGTATGAACCTGA
CGGCCCCAGAACCTTCTGAAAACTCATGAACTTTCCTGAT
GGTTTATCCCTCAGGCCTTCTCCAGCTCACCCTAAGGTCT
GTGTGTACCTTGGCCCCTTCTTTTGTGCCTGCTGCATCCA
GAAGCAAAATAATTGTCTAGCTGTCCCAAGAACGGTCAAC
CGTTGAAATTGTGTCAGTGAGTCTTTGTTCAGTTCCTATA
AAGGATGGCCTATTAGGTAATACATCCATTCCAGATGGAA
GACAGTCTTTTCGAAAGCCTGAAATAACCTATTGCCACAT
CCCCCTTTGAGCCCACAAACAGCTCTTTCACTGTGAAAGA
ACAAACTGGAGCCTCAAAAATGTCTTTCCTAGCTTTAAGA
AATGGGGACTCTGGCCTCGGAGTCACACAAAGATGGTCGT
ACATGAGGAAAGCTCGAAGGAACAGAGTTATGCCAGGGAG
GGCTGGCCTGGGCAAAGCTGGCATTGCTCTCAGAGGGAAG
CCAAGTTTTTCCCATTGTTATTCTTGTGCCCTAGGGCAGA
TCAGCTGGGGTGGGCCTGTGAACGCTGCACTGTCACATCA
CGATGCCTGGAGGAAGGGGTTGCTTGAATGGAGGCAAAAT
GCTGCGTGGACTTCGGAGGAATTCGTCTTAAACCCTGAGA
CCTGAAGAACTATGTTTAGCTGGGAAATGATGGAGCTCTT
CAGCTTCTTCATAAACTCACAAACCCAGGATGAGGCTAGA
AGAAAGTCAGATTTCTTATGTGCCAGAACCCTTGCTGGGA
AAGGCGTCACTCAAGGTATTCCCCAACATTGCTGGGCTTT
CTGTAAAGCACCTCCTTCATGCTCCCGGGCTCATCACACA
CATGCACATACACATACACACGTACACATACACGCACATG
TGCACATGTATACATGTGCTGTTATGGGCTGAATCTCATC
CCCCTCCCAAATTTATATGCCGAGTCCCTAATCCCTAGTC
CTTCAGAATGCAACCTTATTTGGAAATAGATTCTTAAAGA
GGTAATTGAATCAAAAGGAGATCTTGAGGGTGAGTCTTAA
TCCAATCTAACTGGCATCCTTATGCAAAGAGGAGATCAGG
ACATGAACACGCACAAAGAGAAGGCCATGTGAGGACATGG
GAGACAGCCATCTGCAAGCCCAGGAGAGAAGCCTCAGGAG
AAACCAACCCTGCCAACACCATGATCTTCTGAAACAATTA
TTAGTCTTTTTAGTCAAGATAAAATACACATATATATCTT
ACCATCCTTACCATTTCAATACCATGATCTGTGCCTTCCA
GCCTCCAGACTGTAAACTAATAAATTTCTGTTGTTTAAGC
CACCCTGTCTGTGATGCATTGTGATGATAGCCCAAGCAGA
CTAACATACACTCTCACACAAGCTCACATATTCACACACG
TACTAATACACACCCTCACACGAAAACACTGACACACAGA
TGTACTCACACACACACATGCACTTACACTCGGTTCCCAC
CCTCCCATGTCACCCACTCAATCCTTATCTCCCCACCCCT
GACACACACAAGCTCCCTGAGGCCAGACATGTGGACTGTT
GTGGCTCGGGACCTCACTGAGGCCAGTTCTCTTCCTGGGC
CCAGCAATGATTTACTGTCTGTTAAGCTCATTCCTTTCGC
TGGAACCTTGAGTCTGTCCCTGGGGCTCATTGCCCGGAGT
CTGGCTTTTTGCATCCTGACAGTTCCTGAATGCTATACTT
TGTTCTCCTGTCTCCCATCTTGGATCTCCTGACCGTGGCC
CAGAACTGGATCTGGGAGGCTGACTCTTTTGACCGTGGGG
AAGGCGCTAACAGGATTGAACCTCAGGACCATCCTCTGCA
AATTGAGGAATTTAGACTAGCACAGTGGTTCTCAAAGTGT
GGTCCCTGGACCAGCAACCTCAGCATCACCCTGGAACTCG
TTAGAAATGCACGTTCTCAGGTCCCAACCCAGACCTACTG
AACCAGTGCCTCTGGGAGTGGATCCCAGAAATCTGTGTTT
TAACACATATGCTATCTAGGAGGTTCTGATGCAGGTCAAA
GTTCGAAAACCGCTGACCTGGAAGATCTCTAAAATTCCTG
CTAGGAGATAAAGCTTTAAGACTTGCTGTAAGAATTAAGT
GCCATGATTATGGTGCATATTATTTATGAAACTTATTCAA
TGTTCCCTGCCCTTCCTATTCATTATCTCTACAACCTCCT
TCTAAAATAAGTATCAATTAAAAGTATTTTCCAAATGAGC
AAAAGGAGGCCCGGAGAGGCTAAATAATTCATCAGGAGAC
ATACGGCTGGAGATGAATACGAGGAGGATTTGAATGGGAA
GCCATCTTGAATGGGAAGTGCTCTCTCTATTACCTCCCAT
GAGCAGCCACAGTGAGAAGTGAACTCCGTGAATATCATTT
TCCGGTGATTCTATGACGTTTGAGTACCTGCTCCTCCTAC
CTTAATCAACTTTGCCAGTCTCCTTCACGGCCCTACCCGA
TTGACAGTAACTTCCAGCTCTCTTCCTTCCTCCGTGCTCA
GCCCGACATCCAGCCCTGGCTTTCTCACCTTCCTGGGTCC
CCCTGCGTTCCATGGTAGTGAACAGAGACACATGACAGCC
ATTCTGTGGATCTCCAGTGACTGTTCTCCTGGACACAGAG
CCAATGTGGCTAGTGAAGGAAAGAGGCCAATCCTAAGTTC
AGGACCTGTGACGGCCTGGAAAATGTACTTTGTCCCTCCA
CAACCTCCCGCTACAACCTCCTGCTAAAAGAAAAACTTCC
TACAGGCAATGTTGAGACTGCCACAGGCTTTGGTCCTCAC
AGAGTGCAAATGTCCACGGGAGAAAGAATGCTTCCATAGG
AGTGCCGAGGGGAAGGAGAGCGCCTCACCTGGATCACCTC
ACTGGAATGGGATGGGAGTGGGGCGGCAGCACCGCCCAGA
GGCATACACGCTGGCCTCTGTCTGGTTTTGTGGAGGAGGC
CCTTGCTGGTATCCTAGAGCTGTCTCCCTGGCCTGCTGAG
CAACGCACTGCTCCTAGGGGCCATCACCCACTAGGAGGGC
AGGGATTTTTGTCTTTTTTTTTTTTTTTTTGAGACAGAGT
CTCACTCTCACCCAGGCTGGAGTGCAGTGGCACGATCGCG
GCTCACTGCAACCTCTGCCTCCCGGGTTCAAGCGATTCTC
CTGCCTCAGTCTCTTGAGTAGCTGGGATTACAGGCATGTG
CCACCACGCCCGGCTAATTTTTTATTTTTAGTAGAGATGG
GGTTTCACCATGTTGGTCAGGCTGGTCTCAAACTCCTGAC
CTCATGATCTGCCCACCTCAGCCTCCCAAAGTGCTGGGAT
TTCAGGCGTGAGCCACTGCACCTGGCCTGATTTTTGTCTT
TTTACCATTGTATCTCTAGTCCCCCACACGGTAAGTGCCT
AATCAATTGAGTTGAATAAATGAATTCTTGCCCCATCTAC
AGATTCTACCTCAGGAGCAGCTTCACACACACACACACAC
ACACACACACACACGCACGAGCACACACACGCATGCACAC
ACACGCACGTGCACTCAGGCACACATGCACGTGCTCGCTC
ACACGTGTACTCATGTTCTGGGGCCGGCAGAGAGGCTGGG
GGAGAGTAAGGAAGTGGGGAGGGGCATCCTTGGCAGAGGA
AGGGTGTGTTGGGACAAGAGCAAAGCTCAGAGGGACTGAG
GGGTGGTAAGAACAGAACTTCTCACAGTTGAGGCCTGTAA
AAAAAAAGAAACCACACAGAGGCTGAAGGAAAAGTGCCCT
AAATTGGAAGTCTGGCCTAAGACCTGATGATGAATGGTTT
TCAAACTTTGGAGGAGATCTACTTCCAAAAACTATCGTTT
GCACTGAGTGCAAAAAGGGCACTGATTTGGACAAAGATGG
CCCCACAGGCTTGAACTTGCCTGTGAGTCTGGACTCAGAC
CCAGCTGTAGGGTTGCCTTGTGGGCCGGGCTAATTTGGTA
GTGTCTGGAAGAGCACCAAGGGAGTTTTGTGAACTGGACT
TCCACCCTAAGCGATACTAGGTTTAGTTCTATTTTCTGTG
TGGAGAGAAGTCCTTTGCAGCATTTCGTTTAGGGGAAGAG
TTTTGCCTAACGTTTCACACAGTGTTCCTTGCACAAGCTT
TCATGACCCCATGGCCAGGCTAGGGACCCCCCGCCTTCTA
TGACCAGGGGAAGCATGAAGTCTCCTACTCCAAGCTTCCC
TGTCTGTCTGGCTTTGACGCTCCATTTCAGTGCCTCATCT
GGTAATTTCGTGACCAGCAAACGGCAGAGTGGACCCGACT
CATCTTCTATTTCTATGCTGTGCACTGTGTCCTTCTGAAA
GGGCTGAGCCCTGGGTTTGGTAATTTTCAACTGTCTGCAA
TTTGGAATGAGTGTGTCACTACTGCCCTCTAGAACCAGGT
CTTGGTTACTGATTGCAGCTGCCAGACGAGAGTCCTGCAA
ACCAAACCGCGGTGAAAGCAGGCTTCTCCTTTTCAATAAT
AACCTCATGTTGGAGGTTAATAAGTGGAGGTTCTTTAAAG
GGCACACAATTGATGCCCCACGCTCTGCTAGCTGCTTTCC
CGTGAGAACTTCCAACAGGGCTGTGGTTTGCTGTTTATAG
AGAAGGGATGAAGAGCCAGGGCTGGAATGTGCATTATAAA
TGACAATGTAGGCCAAGCATGGTGGTTCACATCTGCAATC
CCAGCACTTAGGGAGGCCGAGGTGGGAGGATTGCTTGAGC
CCAGGAGTTTGAGACCAGCCTGGGCAACATGGTGAAACCC
TGTCTCTACTAAATATACAAAAAATTAGCTGGGGATGGTG
ATGCATGCCTGTAGTCCCAGCTACCTGGGAGGCTGAGGTA
AGAGGGACCACCTGAGCCTGGGAGGTTGAGAGCTGCAGTG
ACCTGTGATCGCACCACTACACTCCAGCCCTGGTGACAGA
GTGAGACTCTTTCTCAAACAAACAAACAAAAACAAACAAA
AGATGACAATGTACAGTTGCTGGACAAACTACCTCGCTGG
AATTCAACCTTGGAAAAGTGACGGATTTTTCTCAGTGTTG
GCAGAGCCCTATAGTTAGCATGCTCCTCTGCCTTGTGTTT
ACATTTAAGTCCTCATGCTTTCCTCCTTGACCTAAGTAGA
CAGGGACCAAGCTGCAGTCTCTGCATCCTCCATGATACCT
GACACAGTGTCTGGAACAGAGAGGTTGCTCAATAGGGGAT
TTTCTTTTTCTTTCTTTTTTTTTTTTTTGAGACGGAGTCT
CACTCTGTTGCCCAGGCTGGAGTGCAATGGTTCGATCTTG
GCTCACCACAACCTCTGCCTCCCGGGTTCAAGCGATTCTC
CTGCCTGTCAGCCTCCTGAGTAGCTGGGATTACAGGCATG
CGCCACCACGCCTGGATAATTTTGTATTTTTAGTAGAGAC
AGGATTTCACCATGTTGGTCAGGCTGGTCTCGAACTCCTG
ACCTCATGATCCACCCTCTTCGGCCTCCCAAAGTGCTGGG
ATTACAGGCGTGAGCTACTGAGCCTGGCCAAGAATTTTCT
TTTTTTAGAGATGGTGTCTTGCTCTGTCACCCAGGCTGGA
GTGCAGTGGTGGACTCATAGCTCACTGCAGACTCAAAGTC
CTGTGCTCCAATGATCCTCCTGCTTTAGCCTCTCAAGTAG
CTGGGACTACAAGCATGTGCCACCACACTTGGCTAATTAA
AAAAATTTTTTTTTAGAGATGGAATGTCTCTATGTTGCCC
AGGTTTGTCTCAATTCCTGGCCTTAAGCAATCCCCCTGCC
TTGGTCTCCCAAAGTGCTGGGATTACAAGTGTGAACCACC
AGCGCCTAGTCCATGGAGAACTTTACAGCAAGAGATGATT
GATCTTCCTCCCTGACCTTGTGAACCTTCCCACTGATGCT
GTGTTTGCCAAGTAGGGGCTGCGGCTCTCCCCTAAGTGGC
TCCTGCAGACCTATGGAGTCAGATTCCACCGGCTCTGCAC
AGCGAGGACATGTGAGTGCATTCTTGTATTCTTGTAAAGT
TAACAATACAACTTATGGGGAATTTAACAGCTGGAAAGTT
GTGTCAGTCCTGTATAAGCCCTGGGTGAATCTTTGAGTAG
CAAATTAATAAAACAACATGGCAAAGGGAGTCTAATCACT
AGTTAAGCCCTTGCTAAAATTGCCAACTCACTAAGAAGGT
AGTCTTTTTACATTTTTAAAGGACTTGTTAACAAGTGAGC
TGATGATACATTGGCGCTGGGGGAGGATATCAGTTTCTTC
TTTGCTTGTGTGAAAACGTTCTATAAAAATGAAATGCATG
ACTGACAACTGCTTGCTTTTTCAAATAGAGGTATTATTCT
GCAGTGGTATCACTGGGGCATAGGCATGGCTGGAAGAGCC
AAGGACTCGGAGTCCCAAATCACTAAGCTCGTAGCTAGGA
TGATCACAAAAACCAGGTAATAAAAACACTGCTAAACAAT
GGACTTCGACACTGATGTCCAGCTTCTGGCCTGTACAGGG
GGAGTTCCATGATCTAATCTTCCCCCGGAGTCACGCAGTC
CACCTGGGAGAGACGCCCAAGGCAGCCCTTCCCTCCCCAA
CTCTTCAGGCTCTCCAAGTCCTCTCTCTAAGTTTGTTTTG
CTTAAGCCTGTTTCCTTTCATTTGCCACTTTCCCTTTCAG
GCCAGGGTCAAAGGAACCTAATGTGAAAATGTTTCAAACT
CTTTTGGTCAAGTGTTCCAGAACACAGAACTCCTTATCAT
ACAGAACAGCAAGTTCCTTTAAGATACGGGTTGTTGGCCG
GGCGCGCTGGCTCAAGCCTGTAATCCCAGCACTTTGGGAG
GCCGAGACGGGCGGATCACGAGGTCAGAAGATCGAGACCA
TCCTGGCTAACACGGTGAAACCCCGTCTCTACTAAAAAAT
ACAAAAAACTAGCCCGGCGAGATGGCGGCGCCTGTAGTCC
CAGCTACTCGGGAGGCTGAGGCAGGAGAATGGCGTGAACC
CGGGAGGCGGAGCCTGCAGTGAGCTGAGATCTGGCCACTG
CACTCCAGCCCGGGCAACAGAGCGAGACTCCGTCTCAAAA
AAAAAAAAAAAGATACGGGTTGCTATCTCAAATTCATTTT
GGAAAGAGGTGAGGTATACAATATTTATATTAATTAAATA
GAATTATCCTAAAATAACATAAGTTGACTTACCCCTGGGC
AGGAAGTCTCATTTGCAAATGAGCACACCCGCCTGTTGAT
ACCCAGGGCCATCATGTCTGCCAAGCAAAATAAACCCCTT
TGTGAGCCACGCTGTTCCCTCTGTGCCCACTCACCAGAAC
AAGTTCTTAAATCCAAAGATCGGTCAGACTTTCTTTCTTT
CTTTTTTTTTTTAAGACAGAATTTTGCTTTTGTCACCCAG
GCTGGAATGCAAATGGTGCGATAATGGCTCACTGTAACCT
CCGCCTCCTGGGTTCAAGTGATTCTCCTGCCTCAGCCTCC
TGAGTAGCAGCTTACAGGTGTGTGCCACCATGACCAGCTA
ATTTTTGTGTTTTCAGTAGAGACGGGGTTTCTCCATGTTG
TCCAGACTGGTCTCAAACTCCTGCCCTCAGGTGATCCACC
TGCCTCGGCCTCCCAAAGTGCTGGGATTACAGGCGTGAGC
CACCATGTCCGGCCTTGAGCCACTGTGCCTGGCCTCAGCC
AGGCTTTCTTTCAGGCTCTCAGTGTCATTTCATTTATTTA
GCTCTGTTCAGTGATAATGTAGATGTGATTCAGGAACCTG
CAGCAGCACTGAGGACTCCCACCCTGCTGGGTGGATACAC
CTAGACCTGTGGCCCATCTGCTTTCCCTTTTTTTATTTTG
AGACAGTGTCTCACTCTGTCACCCAGGCTGGAGTGCGGTG
GCACCATCAGCTCACTGCAGCCTTGACCTCCTGGGCTCAG
GCAATCCTCCTTCCTCATCCCCCTGAGTAGTTGGGACTAC
AGGTGTGTACCACTATGCCTGGCTAATTTTTGTGGTGGTT
TTTTTTTTTTGTTTGTTTGTTTGTTTGGTAGAAATGTGAT
TTTGCCATGTTGCCCAGGCTAGTCTTAAACTCCCGGGCTC
AAGTGATCTGCCTGCCTCAGCCTCCCAATGTGCTGAGATT
ACAAGTGTGTGTCACCACTCCCAGCCTGTTTTCCTTTTAA
AGAAGCCCTGGAAACAGTGGCCAACACTGCCACCACCCCT
GGGTCTCCAAACTGGCTCTCGGCAGGAGTGTGAAGGCTTG
ATGCAGGAATGGGGTTTCTTCTCAGAGACCCACACTCACA
CTCACAAGGAAAAGGAGCTTATTCTAAGATGACTTTTGCA
TGGCAGGTGTTGGCCAATTAAATCCACAATTCCCACTGAT
GTACCATGCAGTCAATCACTTTAAAGCAACCGATTTACAA
TAGCCATTACCAACCTCCCCAGGGCTGCCCCTGGGAGCAG
CTTTAGTATGTCTGTCGGGGACGCTGGCCACACTGGCCAA
TTGTCTGGCTGCCACGTGTTGCCCGCTGTGGCCCCTTGGC
CGAGCAGCCACTCTTTGTTCCATAACTCTCCTCCTGCTTC
CCTCCCAACCCCAGCCATTGTGCAGCGGGCCAAGGGGATG
GACAGCTGACTCAAGGAGGTAAGACTTGGGGCAGAAACCA
GTGGGGAGCCAGGCAGTGCAGAAGAAGAGGGAAGGAGAGC
TGAGTGGCAGGAGGCAGAGCGAGCCCCGCCCATCGCCGAG
AGCCAGGAGCCTTCTGAGCCAGTGGCCCTGAGCTCTGCTC
TCCTGACTGTACTGGAACTCCCACAACCCTTTTCTTGAGG
TTACCAGAGAGGCTCTGTGCTCTTTGCATTTCCCAGGATG
CTGGCGACTTGGTGTTTCCTTCCCTGTAAGAGCTTCTCCC
AGCAGCCATTGGATGCTAGGGTGTTAGGGGTTGAATTACG
TTGCTTCCCTACCCCAAATTCCCATATTGAAGTCCCAACC
CCCAGGACCTCAGAATGTGACCTTCTTTAGAGATACGGTC
TTTGTAGAGATAATCAAGTTGAAATGAACTCTTAAGGGTG
GACCTTAATCCAATATGACTGGTACCCTATTTTAAAAGTG
GGGGTGAAATTTGGAGACAAACAGCATACCAGGAGAATAT
CATGTGACGATAAAGACGGCCATCGACATGCCAAGGACAG
AGGCCTGGAACAGATTCCCCGTCACACTCTCAGGAGGAGC
CGACCCTGCAGACACCTTGATTTTAGACTTCCAGCCTCAG
GGCTGTGGGAATATACATTTCTGTTGTTTCAGCTTCCCAG
TCGGTGGTACTTTGTTATGGCAGCCTGAGTGGATTAATAT
GGCTGGTGCAGTCCTCTGCATGGTCTGGGGACCCTGGGGA
CCAGCTCCATCCTGCATCTTCAGTAATTCCAGCTCTTTTA
TCTCCAGCCCCAAAACAAAACCTTTGATTTTGTGTTTTAT
TTCACTGTGTTTTAAATATTTAAGGACAGTTGGCCAAGTG
CGGTGGCTCACGCCTATAATCCCAGAACCTTGGGAGGCCA
AGGCAGGTGGATTAGCTGAGGTCAGGAGTTTGAGACCAGC
CTGACCAACATGGAGAAACCCTGTTTCTGCTAAAAGATAC
AAGATTAGCCGGGTGTGGTGGCACAATCCTGTAATCCCAG
CTACTTGAGAGGCTGAGGCAGAAGAATCACTTGAACTCGG
GAGGTGGAGGTTGCTGTGAGCTGAGAAAGCACCAGTGCAC
TCCAGCCTGGGCGACAAGAGTGAAACTCTGTCTCAAAAAA
AAATGAAAAAAGAAACAGTTATAAGTTATATGTTCATAGT
TTAAAAAGTCAGTTCAAGGGCTCCGGGTGGAGCACAGCAC
AGACTTGTCCTCTGTTCCCAGAGCTTCCGCACCATGAGCA
GGGTTTGACAGCCCCAGAGAAGGCAAAGGAGATGCATTCA
GGCGGGAGCAGGAGCTGCTGTAAACAATCACCTGGTTTGC
TAAGAGATTCAAGTGCTTTAGAATGGGACTGGTAAGTCCA
TGGTGTTGCTGTAGCCTCCTTGTCAGGGGCAACGACAGGA
CCAGGAGCAGACCCCGAGCTGACCAGACTGAAGAGAGTGG
GTTGGAAATGAAGGTCCCACCAGACTAACCTGCTGCACCT
CTCTGCTGTCACCCCTGTGTGTCCCAGGGCACAGGGAAGA
CCCTTGATGTGCAAATATTTGATGCCAACAATCACAGCAG
CAACATGTTATTGTGAATAATCCGATGTCTTTATAGGCCA
AATAGTAAGTTAGCAGGAGCTGCTCGCTCTTTCTCTTTAA
CAGACTTTCTTTATTTATTTGTATTTATTTATTATTTATT
TGTATTTATTGTGAATAACCCGATGTGTTTATAGGCCAAA
TAATAAGTTAGCAGGAGCTGCTTGCTCTTTCTCTTTAACA
GACTTTATTTATTCATTTGTATTTATTTATTTTTTTGAGA
CAGAGTCTCGCTTAGCCACCCAGGCTGGAGTGCAGTGGCA
TGATCTTGGCCACTGAGATTTTCCTGTCTCAGCTTTCCCA
GTAGCTGGGATTACAGGCACCTGGCATCATGTCCGGCTAA
TTTTTGTATTTGAGTAGAGGTGGGGTTTCACCAATATGGC
CAGGCTGGTCTTGAACTCCTGAGCTCAGGCGATCTGCCCG
CCTTGGCCTCCCAAAGTGCTAGGATTACAGGCATGAGCCA
CCGCAGCCAGCCCAGACTTTATTTTTTGAACTATTTTGTT
CTGACAGAAAATATCAAGCAGGAAGTACAGAGAGTTCTCT
ATATACTCCTTAGCCCCTATTATTATCTTACATTTGTGTG
GTATATATTTTCAAATCAATGAGCCCATATTGATACATTA
TTATTAACTAATGTCCATAGTTTACATTAGGGCTCCCCCT
TGGTGTTACACGTTCTATGGGTTTAGACAAATGCATCATG
GCATGCAGCCATCACTGAAGTATCACACAGGATAGTTTCA
CTGCTGGAAAAATCCCCTCTGCTCCACTAGTCATCCCTTC
CCCACACCACCTCACCCCCAAACCGCAGATTTTTTTTTTA
ACTGTCTCTATTGTTTTGCCTTTTCCAGTGTCATAGAGTG
GAATTATATAACATGTAGCCTTTTCAGATCGGCTTCTTTC
ACTTAGTAATATGCATGTAAGTTTCTTCCATGTCTTTTCA
GAGCTCAATAGCTCATTTTGTCTTAGCCCTGAACAACATG
CCATCGTCTGGGTGTTCCATGGTTTATTTATCCTTTCACC
TGCTTGAAGACATCTTGATTGTTTCCAGGTTTTGGTAATT
ATGAATAAAGCTGCTATAAACATCTGCGTGCAGGCTTTTG
TGTAGATGTAAGTTTTTAACTCATTTGAGTAAATACCAAG
GAGTATGCTTGCTGGATCTTATAGCAAGACTGCATTCAGC
TTTGCAGGAAATGGTCACACTGTACTCCAAAGTGGCTGTA
CCTTGCTGCGTCTCCATCAGCAGTTATCAGCAGTGAATGA
GCGTTTCTGTGGCTTCCCTCCTAACCAGCATGTTCTCAGG
GTTCACGCTTTCTCAGCATGTTCGGCATTCTCAGTGTTTT
GGATTTGAGCTACTCTAATAGGTATGCAGTTGTATCTCAC
TGTTGACTTCATTCATAATTTCCGAATGACATTTGATGTT
AATCCTCTTTACCTATGCTTATTTGCCGTCTGTATATCTT
TTTTGGTGAGGTATCTGTTCAGGTCTTTTACTCATTTTCT
AATTAGGCCATCTCTTTTCTTATTGTTGAGTATAAGAGGT
CTTTGCATATTTTGGACATCAGTCATCAGATATATGTTTT
GCAAATATTTTCTCCTGGCCTGTGGCTTGCCTTGTTCTCA
CAGACTACTATGCATTTGGATGTTGAGGAGGACCAGTGAG
GACAACAGCGGTGTCTCCCACGGTGTGCTTGTGTGTGTGC
AAAGGAACACACTCACTGGAAAGCAGACTGAGATGTGGGG
CCACATCTAGGCGATGGGAGAGAGTCTGGGCTGGAGGAAC
ATTTGTTTTGGGTGGAAGTATGTCAGCCTTCATTGCTTTA
GCTCCATCCTTCTATCTATCCAACCGATATTTATGAGGTG
CCTGCTATGTACCCAGTATGATTCTAGGTGTCAGGAAAGC
AAAGATCAGTGAGAAGAGTCCCTGCCTTCAAAACACTCAC
AGGCCAGTTTGGGAGGTGGTCATTTCAATGCAGTGTGAAA
ATGCCCCAATCTCCAGTGTGGGCAACATAGGGAGACCCCG
TCTCTACAAAAGTTAGAAGAAAAAAATGCTTAGGCATACT
GGTCTGTGCCTGTCGTCTCAGTGACTCGAGGGAGTGAGGT
TGGAGGATTGTTTGAGCCCAGGAATTCAAGGCTGCAGTAA
GTCATGATCACACCACTGCACTCCAGCCTGGGTAACAAAG
CGAGACTCCAACTCAAAAACAAGCACCCCAGTGGAGGGAA
GGGTGGGGTGTGGAGGGGACGGGGAAGGTTGCTGGGTAAG
GGACAAAAACAGGAGAAGGGAGGAGGAGAATCAGCATGAT
GATCTCACCTACTCCATGGTCGCCCCTAGGGAGCGTTGTC
TCCTGCTGAACCAGTCGCATGGGTGCCCGGGGGAATCCCA
TTACCAGATGGCAAAGGGCAGGGGCCCCCCACACTGTGCT
CTCACTGTTGCAGCCACAGCTTCCTCTTTGTCCCTTTCAC
AGGCTACCTTCATCCCCAGACAGGAACTGCTGCAGGGCCT
GCAGCAGTCCTGGGTGAGTGGCTCTGGAGATGGGGTAAGT
GGTTCCAGGTACCCCAGAGGAACAGCTTGCAGCCTAGTCT
GGGGCAGCAGCTCCACTCAGCCCTGGGGAATTACAGGTAC
AGGTGTGTTTCATCAGGTGCATGTGTGCGTGTGCTCGTGT
GCAACTTCCTCCTCTGCCCTGCAAGATGCATCCTCAGGAG
GATACAGTTACTCCATAGTCACTACAGTTGTGAAGCTGAA
CCAGGCAACTTCCCATTGTCAAGCTTCTACAATTGGTAAT
ATGGGGAAATCTTACCCCATTACCACCCAACTCGATTCTT
TCAATGCAAGCTTGTCCAACCTGTAACCTGCAGGCCACGT
GTGGCCCAGGATGGCTTTGAATGTGGCCCAATGCAAATTC
GTAAACTTTCTTAAAACATTATAAGATTGTTTTGCAATAC
ATCAGTATCATTAGTGTTAGCGTATTTTATGTGTGGCCCA
AGACGATTCTTCTTCCGATGTGGTCCAGGGGAGCCAAAAG
ATTGGATACTCCTGTGTAAGGAGGAAATGCATGCATATAT
ATATTTTTTGTTCGTTTGTTTGTTTTCTTTTGCACCCAGG
CTAGAGTGCAGTGGCACAATCATAGCTTGCTACAGCCTCA
AACTACTGGGCTCAAGTCATTCTCCCATCTCAGCCTCTGA
TTAAGCCATCCTCTTACCTCAGCCTCCCTAGTAGCTAGGA
CTACAGACATAAGTCACCGTGCCTTGCTAATTTTTAGATT
TTTTGTAGAGACAGGGTCTCACTATGTTGCCCAGGCTGGT
CTCAAACTCCTGGGCTCAAACGATCCTCCCGCCTCAGCCT
CCCAAGGTGCTGGGATTACAGGCATGAGCCACCTGTTTCT
TGTCTGTCCAGTATTGTGTGTGACCCTCACCTCCTTTAAA
TGACTGTTCTGTGAGGTGTTCTTCAGAAGAGGAAAGTGAA
GCCGCATGAGATTAGACATGCTGCTAGGAAGTGGCCAAGT
CAAGAGGCCTTGTCCTGGGCTCTCTTCGTTAAATCCACGG
CTGCTGCTGTCAGGGCTGTAATAAAAGCCTGCTCTGACCA
ATTCAGTTTCCTTGGTGAAGGGTCCTCAATCTTGGGCTCT
TCTTTGATGCTATTGCAAGGGGACTTGGACCTCGAATATT
CACCAAGTCTTGCCTATAATGACTGAGTCGCATGTCAGGC
AGTTATGCACATAACCCTTTTGCAGTAACCCTAGAAGCTG
TTCTGTTTGATAATAGGGAACTTTCTTTAGAAGAGCTATT
TGATTCATTGTTACCATTTCATTACTATCTCTCTTCTCAA
TGAGAATGTCCTCAAAATACAATTATTTTAAGGGGATCCT
GAAACATATTTTGAAATTAAAAAAGAAATCAATGTACAGC
TGTTATATATTAATTAAAACATAAAAAAGAAAATCTACTT
GAAAGTATTGGAGCCGGGCGCGGTGGCTCAAGCCTGTAAT
CCCAGCACTTTGGGAGGCTGAGACGGGCTGATCACGAGGT
CAGGAGATCGAGACCATCCTGGCTAATGTGGTGAAACCCC
ATCTCTACTAAAAAATACAAAAACACTAGCCGGGCGAGGT
GGCGGGCGCCTGTAGTCCCAGCTATTCGGGAGGCTGAGGT
GGGAGAATGGCATGAACCCAGGAGTCGGAGCTTGCAGTGA
ACGGAGATCCGGCCACTGCACTCCAGCTGGGCACAGAGCG
AGACTCCATCTCAAAAAAAAAAAAAAGTATTGGAAACCAT
GGCTCTGAACTTGCCTTCCCCAGCATTTACATGGACAGTG
AAGACTGAAAACCTGAAACAAGGAAAGAAAACAAATAAAC
TAAATAAAATCATTAATTATCTTCTGCTTGCCATATATAT
ATATATATATATATATATTTTTTTTTTTTTTTTTTTTTGA
GAAGGAGTCTCGCTCTGTCACCCAGGCTGGAGTGCAGTGG
CGCGATCTCAGCTCAGTGCAAGCTCTGCCTCCTGGGTTCA
CACATTCTCCTGCCTCAGCCTCCCGAGTAGCTGGGACTGC
AGGTGCCCGCCACCGCGCCTGGCTATTTTTTTTTTTGTAT
TTTCAGTAGAGACGTGTTTTCATCGTGTTAAGCAGGATGG
TCTCGATCTCCTGACCTCGTGATCCTCCCGTCTCAGCCTC
CCAAAGTGCTGGGATTACAGGCATGAGCCACGGCGCCCGG
CTGGCTTGCCATTTAAACATAAGTGCTAATTGTTTTGCCT
AACAGGTACCCTCTGCTTATTATGGGCCTCTGGTGGTTGA
CAGTGTTAGAATTTCCAAGTATTCTATTTTCATCCCAAAC
ATTTTCTTTAAAATTTATATACCAGGATTACATTTAGAAG
AGTAGCACCATGGAGACACGGTGTCCAAGTACTATGGTGG
GCTTGGAAAAGCAATAATGACCTTAGATTAGAATAGAATG
AAATAGAATAAAATGCTAGTGTAATGTCCAAGGGGTTCAC
CTTGCACACTGCCTATACAGAGCTGATTTATCAAGACAGG
GAAATCCAATGGAGAAAGCTGAGCCAGCTGTGCAGGAGAC
TGGGGTTTAATTATTACTCACATCAGTCTCCCCAGGTATT
TGGGGATTGGAGTTTTTAAAGATGAATTTGGCGGGAAGGG
GCTTGGAAGTGAGGAGTGCGGATTGCTCAGGTTGGAGATG
GAATCATGGGGGGCTAAAGCGAGTTTTTCTTCCTGTCTTC
TGTTCCCGGGTGGGATGGCAGAACTGGTGGAGCCAGATTA
CAGATCTAGGTGGTGTCAGCTGGGTGATTTTGCAGGGTCT
GCAAAATATCTCAAGCATTGATCTAAAGTTTTATAATAGT
GAAGTTATCCCCAGAAGCAATTTGGGGAGGTTCAGACTCC
TGAAACCAGAGGCTGCATGACCCCTAAACCATAATTTCTA
ATCTTGTAGCTAATTTGTTAGTCCTGCAAAGGCAGACTAG
TCCCCAGGCAACAAGGGGATCTTTTTAGGAAAAGGCTATT
ATCAATTTTGTTTCAGGGTCAAACCAAGAAATGAATTCAT
TACCAAAGTTACTTTGGTCTATGCCCAGGAATGAACAAGG
ACAGCATAAAGGTTAGAAGCAAGATGGAGTCGGTTAGGTC
TGATCTCTTTGACGGTCATAATTTCCTCAGGTATAATTTT
TCAAAGGTGGTTTCAATCAAAGTTCTTCTAAATTGCATCT
ATATGAATTACACCTGGAAACGTTCTGCGTTTTGAACCCA
TTTACTAGGAACAATTAAAGAAGCAATTGTCTACACTTTC
TACACCTACGAACTGATTGAGACATCGATTAATCTCTCTG
AGCGCCCTGATAGATTTCTAAAGCAATCAATCTTCTTGAC
TCAGTTGACATTACCATGTCCCAGAAGCCCCTTTGCCTTC
CTTTCCACTTCATAGCAACGACCGGCATTCTTGTGTTATT
TAAGAATTTATGAAGTGCCTTCATGTGCATTTGCTCAACC
TCTTGAAAATCCGTGCAGCTCCACTCTGGTCTCCCGGGGT
GCCCGATCAGCTGGAGTAGGAATGGAGGGACATGAAACTG
TGGTGCATCTTCCTTAAGGGTCAATTTTATTGAATAGTAC
ATTAGGCTTCTAGGGCCTCCATAACAAAGTACCACAAACT
GGGTGGCTTAAACAACAGAAGTTTGTTGTCTCACGGTTCT
GAGACTAGAAGTCTAAGATCAAGGTGTTGGCAGGGTTGGT
TCCTTCCGAGGGCTGGGGGGAGAATCTATTCCATTCTCTC
TCCTGGCTTCTGGTGGTTTGCTGGCAATCTTTGGTGTTCC
TTGGCTTGTGATTGCATTACCCTGATCTCTGCCTTTATCA
TCATATGACGTTCTCTCTCTCTTTGTGTGTGTATGCATGT
GTGTCTGTGTCCAAATTTCCCCCTTAATAAGGACACCCGT
CATATTGTATTAAGGTCCAACCTAATGACCTCATCTTAAC
TCAGCTACGTCTGCAAACATCTTAATTCCAAATATGACAT
TCTGAGGTACTGGGGTTAGGGCTTCAAAATATCTTTTTGG
GGGAACACAAGTCAACCCATAACAGAGAATTAACACAAAT
AAATGGAAAGCTATCCCATATTCATGGATTGGATGTATTA
ATAGTGTTTAAATGTCCATATTACCCAGAGGTCTAGAGAG
TCAATGCAATCCCTATCAAAATACCAGTGATGTTCTTCAC
AGAAGTGGGAGTAAACAAACTTAAAATTCATGTGGAAATG
CAAAAGACCCTGAATAGCCAAAGCAATCTTCAGCAAAAGT
AACAAAGCTGGAGGTTTCACCATAACAGATAGTTAAGGAG
TTAAAATGGGACATTTGAAACTTTATATTACTACAGAGTT
TAATGCAAGATTCGTGGAGATTTTTAAAAGATAAACCACA
ACATGTCACAAGAATATCTAGCTTTTGATATGTCCCCACA
GCTTCCACAGGTACCCTCCTACACCTCCCCTCCACTGTCC
CCTCCCTAAGAGGGTACAATTCAGCTCTTCTGCCCTAAAG
AGCATTTGGATGGAAAGTTTGAGATGTCCTCACAGCTGGG
TGCTACTATGATGTTTATTTCATGGGGGATGAGGAGGTGG
GGAAAGAGGGGTGGAAACAGGCTGGGAGGAGGGGCAAGAG
GACACCTACAAAAGTTATATATTATCCTTTATTTTGCTTG
ACCAAAGCAACCAACAAAATGTAACTCCAGATTTCTAAGA
GCTAATCACATTTAGAATCCTTATTAAGATTCCTCCCCAT
TCCCTCAGCACCCTATCAAATACTAAGACTGGCACTATAT
TAATACAGGTGACATCAAAGGAGTATAACCCATCTATCTT
TTTGACCCTTGGCCCATTTGCCTTATTCAGAACAGCAAAG
GTGTGGTTATCAGACACCACCAAGTGCACCTGATCCTATG
TCCCCAAAAGCTCCTCTGCAATTGCGTCTATTGGCACCAC
TGGTCTTGTTGGTAATCACAGTGAGAAAAGTCCTTGATGA
GTTGGATGTCACTTTATTGCTGACAACCTCTTTCTCCCCC
AGATTCTTGTTTACCGTCAAAAGTGACTCTCTACAGTGGC
ATTGACTTTGGTAAAATGCCTTGAGCTGTAGGTACTCTTA
AGAGTTGTGCACTTTTCAGTATGTACGTTATCCTTCAAGA
GATTATTTACTTAAAAAAATGTATTTATAAATGAGATCAA
CTTTAATGTTACCGAAGACTAAACGGTGGTCATTATTTTA
GAGTGTTGCGATCAGTGCTAGCCTTTTGTTTTTGCATCGA
TTTTTCCAGTGTTCTGAGATCTTGTTATTGGTGGCGAATT
CATACAGGTCGGCAGCAACCTAATTCTTGCCTCTTCAGAA
GAGAGAATTCGACCAAGGGACGTAGGCAGAAGGAGAGACC
AAGGCAAGTTTAGAGCTGGAGTGAAAATTTCTTGAAAAGT
TTTAGGATAGGAGTGAAGGGAAGTTAAGTACACTTGGAAG
ACGGCCGAGAGCGCGGCTTGAGAGACCAAGTGCACTGTTT
GGCCTTTGACTTGGGGTTTAACACTTCTGCATGCTTCCAG
GGGCTTGCGGTCCTTCTCCCCTAATTCTTCCCTTGGCTGG
GCTGTCTGCATGCGCAGTGGCCTGCCAGTGCTTGGGAGGG
GCCTCATGTGCAGTGCATTTACCAGAATTGTGCACAAGCT
CACTTGAGGCCCTCTTTCCTTACCAGTCAAGTGTTTCTAG
AGGAAGGTCATATACCAGTGAAACTCCACCGATTTGCCTC
TTAGTGTGCAAGCTTAGCCTACTCGCCCAGTTCCTGAGAT
CTTGTCGGGAAGCTGCTGACCCCCCGTTTCAGTATTTGCT
ATCTATTGGGAGACAACATTTCCCTGGCACTGGCTACAAC
CAATTATTATTTTAGATAGTTAACAACTGCCTGAGCATCA
CCCAGTGGTAGCCTGACATTCCTGGTGTGTGTAAGGGGCC
CTCTCCTGCCCTGCTTGTGTCTGACTAGCTACCTATTGTA
ACAGTCTCATGAAATAACTTTTGTCAAACAATTGGAACAA
TTTATCGTAGATGGAAATACCTATTACTGTCCACAGCTTG
TCACGGATGGGTGCATATGTTTGAAACTCAGAGAGGATAT
TTTACTTCAGGAGATTACCTAATGATGTATAAATCCTTCT
ACTCACAGTGCCTGATGATATGATTTCATAGTCTAAGATT
TTCATAGTCTAAGATTTTCAATGAGTTAAAAAAAGCTGAT
GCATTTTATTTTTCCATGAATCCTTGCTTTTGTAGCATAT
AGATTTTTTTGTTGTTCATGTAAGAACTGGGGCCAGGTGC
AGTGGCTCAAGCCTGTTATCTGAGCACTCTGGGAGGCCGA
GACGGGTGGATGACCTGAGGTCAGGAATTCGAAACCAGCC
TGGCCAACATGGTGAAACCCCATCTCTACTAAAAATAAGA
AAATTAGCCCGGCATGATGGTGCAGGCCTGTAATCCCAGC
TATTCGGGAGGGCAAGGCAGGAGAATTGCTTGAACTTGGG
AGGCAGAGGTTGCAGTAAGCAGAGATCATGCCACTGTACT
CCAGCCTGTGCAACAGAGTGATACTTTGTCTTGGGAAAAA
AAAAAAAAAAAGAATTGGGGCTGGACACAGTAACTCACGC
CTGTAATCCCAGTACTTTAGAAGGCCGAGGTGGGTGGATC
ACTTGAGCTCAGGAGTTTGAGACTAGCCTGGGTAATATGG
TGAAACCCCATCTCTACTAAAAATATACAAATTGGCCAGG
CACAGTGGCTCACGCCTGTAATCCCAGCACTTTGGGAGGC
CGAGGAGGGTGGATCACGAGGTCAGGAGTTCAAGACCAGC
GTGGCCAAGATGGTGAAATCCCATCTCTACTAAAAATAGA
AAAATTAGCTGGGCGTGGTGGCATGTGCCTGTAATCCCAG
CTACTTTAGAGGCTGAGGCAGAGAATTGCTTGAACCCAGG
AGACAGAGGTTGCAGTGAGCCGAGATCACACCACTGCATT
CCAGCCTGGGGACAGAGTGAGACTCCATCTCAAAAAAATA
AAAAAAAGAAAGAAAGAAAAGAAAAAGAAAAAGAATTGAG
GCTTAAAACTCTGGGTCTCTGTTTTCAGTGTTCAAACAGT
CTCTGGATTGATTGATGCTAATGAGGTTGGTGAACATTTC
AGAACCTGTCTGTTCCTTCTGTTTCATGATTGTGACTGTT
TTCTGGAGCTGCCAGGTAGGAGCCAGGCCACACATCTGGG
GCTGGACACCAGAAAAGGAAGGCAGGAGAAGCTACTGGCT
CCTTGCGGAGAATGTTAGAGCCGTGTTCTCTCTGGGTTAG
AGAGCACAGGATGAGCGCTATGCTTGGGTACCAGTCATTC
TCAGAGGAAATGATGGGACAGACCTCTGCCTTTTGCCTTC
CTGCAGCATAGGCAAGGGTATAATCCATAATTAATAGTCA
TTTGAGACCTCAGGAGTGGAATTCAAGGAGCTCCTCTTTC
CCGTCACCATGTTCCCCCTTAAAGAGTGGTCCATTGTTGA
CAGCCGTATCTGAGATTGTTTAGGCAGCATCTCCAGACCT
TTGCACACACTATTTATTCATTTATCGGGAATGCCCTCTC
TTCTGTCTGCTGGGCAAACTTCTCGTTCCCTTCGAGACCC
AGCTCAGGCATGACATTCCCTATCCCCAAATTAACCTCTG
CACCCTGCTTTAAGTCCAACATTTGGCGCAAAGCAGGTGT
TCAACGAATGCATGGGACATGCATGCACTTTCAGGAAAGA
TGACATGGCATGTAGAAACAAAGTGGGCTTTGGCAACTGG
AGAAAGCTCAGCTTGAATTCCAGACCTGAAATTTACCAAC
TCTGAGACCTTAAGTGGCTTAACCTCCCTGTGCCTCCGTG
TAATCATTCCTGAAATGGTAGCAGCAATATGTATGCCCAT
AGACTTAATAAAGGTAAGATCATTGTGTGAATGTTAAAGC
ACTATACAAATGTGAGGAACAGCAAGCATTTACTGTGTTC
TTTCTACATGCAAAAGGCCCCCTTGCTAATCTCAGTTAGC
TCCACAATAACAATGAGATGAACAGTAACATTCTAATTTT
GCAAAAAAGAAAAAGAAGAGTCAAAGAGGTAAAGGGACTG
GCTCAGTAGATGGCAGGCCCAGACTCGCTCTCAGGTTCCT
GCCACTCCAAGTCCAACTCCTTGTGCACAAGGGTGGAACA
CATTCTGCCTGGTGCCCTACAGGAAAGGGCACAATGATCT
GAGATGATGACCCCAGCAGCTCATCTACAGTGGGGTGTAG
CTATAGGGCTGACAATCCAACTCTCGTTTTTTTTTTTTTT
ATACTTTAAGTTCTAGGGTACATGTGCATAACGTGCAGGT
TTGTTACATATGTATACTTGTGCCATGTTGGTGTGCTGTA
CCCATCAACTCGTCAGCACCCATCAATTAGTCATTTATAT
CAGGTATAACTCCCAATGCAATCCCTCCCCCACCCCACCA
TGATAGGCCCCGATGTGTGATGTTCCCCTTCCCGAGTCCA
AGTGATGTCATTGTTCAGTTCCCACCTATGAGTGAGAACA
TGCGGTGTTTGGTTTCCTGTTCTTGTGATAGTTTGCTAAG
AATGATGGTTTCCAGCTGCATCCATGTCCCTACAAAGGAC
GCAAACTCATCCTTTTTTATGGATGCATAATATTCCATGG
TGTTTATGAATCCAACTCTCGTTTATGAATTATTCAAGCC
TTAACCCTATCGGACCTCTAAACACACCAAGTATAGCTGT
TGATCTCAAATTTCACAAATAGTTCTTTTCACTCTCCTAA
AGGATTCCACTTGTATCTCAGTGCCACAAAGGTGTTTCCT
GCTCAAATCAGGCTACTTCCCAATAAGACTGAGTTCACCT
TTTTTTTTTTTTTTTTCTCTTGAGACAGAGTTTCTCTCTG
TCCCCAGGCTGGAGTGCAGTGGTGCGATCTCAGCTCACTG
CAACCTCTGCCTCCCGGGTTCAAGCGATTCTCCTGCCTCA
GCCTTCTGAGTAGCTGGGACTACAGGCATGTGCCACCACG
TCTGGCTAATTTTTGTATTTTTAGTAGAGATGGGGTTTTA
CCATATTGACCCGGATAGTCTCAATCTCTTGACCCCCCTC
GGCCTCCTAAAGTGCTGGGATTACAGGCGTGAGCCACCAC
GCCTGGCCAAGTCTGGCTCTTGTTACTCAGGCTGGAAGGC
AATGGCAAGATCTCGGCTCACTGCAACCTCCGCCTCCAGG
GTTCAAGCAATTCTCCTGCCTCCCAAATAGCTGGGATTTC
AGGCACCTGCCACCACACCAGATAATTTTTGTATTTTTAG
TAGAGACGGGGTTTCACCATGTTGGCCGGGCCACTCTTGA
ACTCCTGACCTCAAGTGATACGCCCACCTGTAGGTGAATG
AAACTGGATCCTCATCTCTCGCCTTATACAAAAATCCACT
CAAGATGGATTAAGGACTTAAATCAAAGACCTGAAACCTT
ACAAATTCTAGAAGATAACATTGAAAAAACCCTTCTAGAC
ATTGGCTCAGGCAAGGATTTCATGACCAAGAACCCAAAAG
CAAATACAATAGAAACAAAGATAAATAGCTGGGACTTAAT
TAAACTAAAGAGTTTTGCATGGCAAAAGGAACAGTCAGCA
GAGTAAACAGACAACCCACAGTGTGGGAGAAAATCTTCAC
AATCTAGACATCTGTCAAAGGACCAATATCCAGAATCTAC
AATGAACTCAAACAATATCAATCAGCAAGAAATAAACTAA
CAATCCCATCAAAAAGTAGGCTAAGGACATGAATAGACAA
TTCTCAGAAGAAGATGTACAAATGGCCAACAAACACATGA
AAAAATGCTCAACCTCACTGATGATCAGGGAAATGCAAAT
CAAAACACAATGTGTTACCACCTTACTCCTGCAAGAATTG
CCGTAATCAAAAAAGCAAAAAACGGCCAGGCGCAGTGGCT
CATGCCTGTAATCCCAACACTTTGAGTGGCTGAGGCGGGT
GGATCACGAGGTCAGGAGTTCAAGACCAGCCTGGCCAAGA
TGGTGAAATTCCATCTCAACTAAAAATACAAAAAAATAGC
CAGGCATGGTGGCAGGTGCCTGTAATCCCAGCTACTTAGG
AGGCTGAGGCAGATAATTGCTCGAACCCAGGAGGCAGGCA
GAGGTTGCAGTGAGCCGAGATCGCGCCATCGCACTCCAGC
CTGAGTGACAGAGCGAGACTTCATCTCAAAAAAAAAAAAA
AACTTAAAAAACAGTAGGTGTTGGCACAGATGAGGTGATC
AGGGAACACTTCTACACTGCTGGTGGGAATGTAAACTAGT
ACAGCCTCTATGGAAAACAGTGTGGAGATTCCTTAAATAA
CTAAAAGTAGAACTACCATTGGATCCAGCAATCCTACTAC
TGGGTATCTACCCCAAGGAAAAGTCATTATACGAAAAAGA
TACTTGCACACACATATTTATAGCAGCACAATTCACAACT
GCAAAATTGTGGAACCAACCCAAATACCCACCAATCAAGT
GGATAAAGAAACTGAGATATCTATGTTATCTATGTATCTA
TGTATCTATCTATCTATCTATCTATCTATCTATCTATCTA
TATCTATCTATCTATCTATCTATCTGATGGAATATTACTC
AGCCAAAAAAAGGAATGAATTAATGGCATTCACAGTGATC
TGGATGAGATTGGAGACGATTACTCTAAGTGAAGTAACTC
AGGACTGGAAAACCAAACATCATATGTTCTCACTGATATG
TAGGAGCTAAGCTATGAGGATTCAAAGGCGTAAGAATGAT
GCAATGGGTCTGGGGACTTGGGAGGAAGGGTGGGAGAGGG
GTGAGGGATAAGAGACTACAAATAGGGCACAGTGTATACT
GCTTAGGTGATGAGTGCACCAAAATCCCACAAATCACCAC
TAAATAACTTACTCATGTAACCAAATACCACCTGTACCCC
AATTATCTGTGGAAAAAAACAGCCAAAATGCTTGGGAACA
GAAATGTTTTGGATTTTGGATTTTTAAAAAATTTTTGGAA
TATTTGCGTTGTATTCACCCGTTGAGCATCCTGATCCAAA
ATCAGAAATCCAAAATGCCAGTATTCATTTCCTTTGAGCA
TGACCTTTGAGCATCACATCAGCACTCGAAGAGTTTTGAA
ATGTGGAGTATTTCAGATTTTATACGTTTTGGATTAGGGC
TGCTCAGCCTGTTTTCTCTCTCATGGTCTGAAATTGACTG
GGGCCTCCTGGACCGTTCTTGTGAGATTGCTGTCAGACAG
CGGCTTGGGCTGGAGTCACCCAGGAGGTCTCTTTGTTTGC
ATGTCTAGAGACTGCTGTCTGCTGTAGGCTGAGACTACAG
CTGGAGCTGCCATCCCAGGCACATGGCCTCTTCATGTGGC
TTCTTCCTCCTATCACAGAACCGGAGAGAGAGAATCCCAA
GAAGACTGGGCCTGTGGTGGCACACACCTGTGGTCACAGC
TACTTGGGAGGCTGAGGCAGGAGAATCGCTTGAATCTGGG
AGGTGGAGGCTGCAGTGAGCCGAGATCACGCCACTGCACT
CCAGCCTGGGCAACAGAGTGCAACTCTCAAAAAAAAAAAA
AAAAAAGGACACTGAGACACTGATATCAGTATGCAGGTGA
TTATTGTTATTTATCACATCTAAAAAACATAGGAACACCC
TAAATGTTCATGAGTAAATGAATTGGTGAGAGTTTATTGT
TCATATAATAGAGTATGATACTATTATGTAGTTGTTCAAA
GTAATGTTCATATGCACATTTATTTAAATGGAAAACAAAA
ATACTGAAAAGTATAACAGGATCACATTTTTTGTTACATA
TATCTTACAAAATATATGTAACAGTATTGTGCGTGTGTGT
GTGTGTGTGATGGAATACTCAGCCATAAAAGGAATGAATT
AATGGCATTCTGCAGTGATCCTGGATGAGATTGGAGACGA
TTACTCTAAGTGAAGTAACTCAGGACTGGAAAACCAAACA
TCATATGTTCTCACTGATATGTAGGAGCTAAGCTATGAGG
ATTCAAAGGCATAAGAATGATGCAATGGGTCTGGGGACTT
GGGAGGAAGGGTGGGAGAGGGTGAGGATAAGAGACTACAA
ATAGGGCACAGTGTATACTGCTTAGGTGATGAGTGCACCA
AAATCCCACAAATCACCACTAAATAACTTACTCATGTAAC
CAAATACCACCTGTACCCCAATTATCTGTGGAAAAAAACA
GCCAAAATGCTTGGGAACAGAAATGTTTTGGATTTTGGAT
TTTTAAAAAATTTTTGGAATATTTGCGTTGTATTCACCCG
TTGAGCATCCCTGATCCAAAAATCAGAAATCCAAAATGCG
CCAGTATTCATTTCCTTTGAGCATGACCTTTGAGCATCAC
ATCAGCACTCGAAGAGTTTTGAAATGTGGAGTATTTCAGA
TTTTATACGTTTTGGATTAGGGCTGCTCAGCCTGTTTTCT
CTCTCATGGTCTGAAATTGACTGGGGCCTCCTGGACCGTT
CTTGTGAGATTGCTGTCAGACAGCGGCTTGGGCTGGAGTC
ACCCAGGAGGTCTCTTTGTTTGCATGTCTAGAGACTGCTG
TCTGCTGTAGGCTGAGACTACAGCTGGAGCTGCCATCCCA
GGCACATGGCCTCTTCATGTGGCTTCTTCCTCCTATCACA
GAACCGAGAGAGAATCCCAAGAAGACTGGGCCTGTGGTGG
CACACACCTGTGGTCACAGCTACTTGGGAGGCTGAGGCAG
GAGAATCGCTTGAATCCGGGAGGTGGAGGCTGCAGTGAGC
CGAGATCACGCCACTGCACTCCAGCCTGGGCAACAGAGTG
CAACTCTCAAAAAAAAAAAAAGGACACTGAGACACTGATA
TCAGTATGCAGGTGATTATTGTTATTTATCACATCTAAAA
AACATAGGAACACCCTAAATGTTCATGAGTAAATGAATTG
GTGAGAGTTTATTGTTCATATAATAGAGTATGATACTATT
ATGTAGTTGTTCAAAGTAATGTTCATATGCACATTTATTT
AAATGGAAAACAAAAATACTGAAAAGTATACAGGATCACA
TTTTTTGTTACATATATCTTACAAAAATATATGTAACAGT
ATTGTGCGTGTGTGTGTGTGTGTGTGTGTGTTTACAACAT
TTCTGGGACAAGATTGAATTGATGAGGCTATTCTTGAGTA
ATGAAATTACTGTGTTTTTTTTGGTGCCTTTATTTTCCAA
CTTTCTAAATGAAAATGTGCTGAATACAAATAAATAATAA
TGTAAGATCAAGTACAAATAAATTTTTATTTAAGGTATTT
CTTAAAAAGAGGGGTAAGGAAGGATATTTAGAGTAAACCA
AATCTGGAGCTGGGACTTTGCTCTGACGACGTGACCTTTG
CCAAGTTACCTCACCTCCTTAACCGTCAGTTTCCTGACTT
ACTCAATGGGCACAAAAAATTCTATTGCATAAGGTTATCC
TGAGTTAGTTTCCCATTTCCCATTTGCATCTAGCTAATAA
AAGCCTCTTGCTGCCCTATCTCTTCTGAGCCTTCTCCCTT
CTCTGATCCACTTAACAAAGTGGTTTGAAGCAATCATTTA
GCACCACCTGTTATTACTATCTGCTTAGTGACTAGACGCC
CACTTACTTGCAAAGGCCCTGCATTTTCTGGAATTAGCCT
GCTATTCCGTGTTCTCCTCTTAGATTCACTCAGAACCTGG
TCCATGAAGAGACGTATGCACTTTTGCATACACAGAATAC
ACTCAGGAATTCTGTGTATTCCTACCTCGGTGTACGATGC
TGAGCCCATGGCTGGGATCTCGTGTGATGAATGTCTGCAA
ATGTTTACTGAGTAAGGAGATGACTTGGGGAGGAAAAGTG
CTGGGCTGTTTGGTGGAACTCTGAATTTAGACGAAGAGTC
TTGACTATAATTGGGAAGTTCTTTTCGTAACAGGTTAGGC
AACTGACCAATATGAAGAAAGCTCTTGAGTGGGACGATGG
GAAGGCCTGAGCGTGGCTTCTTTTGGGGAAGTTATCTGGG
TAGCCAGGCCTGGGACCCTCCCCGCGCTCCGCCCCCACTT
CTCTTGCCCCAAAAACAGGCATTGCGAGGCTGTTACTGCC
CTCACGTGGCCTCTTCTGGAACTGTCTTTGAGAAGACCCG
CCCAGATTTAAACTGAATCAGTGGGGCTGGAGAGCACTCA
GGCAGGCTTGTCATTTAAGCTCGTCTGTCCCCACGTGAGC
TTCTAGCTACCAGGAAGCCGCTCTTCGAGCCTGTTTTCAA
GCCTTTTTGGCCCTTGGGCTGGGCAGTGACACTGCTGGGG
AGGGAACTTGAGAACCAGAACTGGGCAGTGACACTGCTGG
GGAGGGCTCTGGGCCCCGTCTTTCTCACTTTCCAGAACTG
TGGTCTTCAAATGTGTGGATAGAACACTCCCTAAAAGAAT
TTTTGCAAAGTCATGTTTTTCCCTGTTAAATCAAGTTTAT
CCTAAAGCTGCTTGTACACATTTTTAAGTTCAGCCTAAAG
GTTTCTCTGTGCCTAGTGAACTATAACCTAAACGGAAGTG
TAAACAGTCCTTCTCCCCCTTCACCCTCTCCTCTCCTGCT
TTCTGTTTCTGCCTTATCTCTCTGACTCTTCTGCCTCCCT
CCTTTGTTTTTAAGGGCCTGCCTGGATAACCCAGGATAAT
TTCCCTGTTTTAACGTCAGCTACTTAGTCATCTAAATTCC
ATCTGCAAAGTCCCTTCAGAGCAGTACTAAATTAGAATCT
TGAAATCTTTAGAATTCAGCCAGCCACAAGGATCAGCATT
TTGCCAACCAGGAGCATCCGAGTTTTTGTTTTTAATTACA
GTGATTTTTAAAAACCAGCTTATTTATTTATTTGACGGGG
TCTTGCTCTGTGGCCCAGGCTGGAGTGCAGCGGCATGATC
ACAGCTCACTCTAACCTCAAACTCCTGGGCTCAAGCAATC
CTCCTGCCTCAGCCTCCCGAGTAGCTGGGACTACAGGCAC
TTGCCACCACACTCGGCTAATTTTTTAAAGTTTTTTGTAG
AGATGGGGGGTCTCACCATATTACCCAGGCTGGTCTCCAA
TTACTGGCCTCAAGTTGTCCTCCTGCCTCAGCCTCCTGAA
GTGCTGAGATTACAGATGTGAGCCACTGGGCCCACTCAAA
ACAGCTTTATTGAGATATAATTCACATGCTATGTAATTCA
CCCAAAGTGTACCTGCAGTGGTTTTGGGTATATGACATTA
TTAATTTTAAAAATTGTAAAATATGTATGTATCATGAAAT
TTGCCATGTTAATTTTTTCTTTTTTTTTTTTTGAGACAGA
ATCTTGCTTTGTTGCTAGGCTGGAGTACAGTGGCACAATC
TCGGCTCACTGCAACTTCTGCCTCCCAGGTTCAAGCGATT
CCTCTACCTCAGCCTCCCGAGTAGCTGGGACTACAGGCAC
GTGCCACCACACCCAGGTGTGTATTCCTACCTCGGTGTAC
GATGCTGAGCCCATGGCTGGGATCTCGTGTGATGAATGTC
TGCAAATGTTTACTGAGTAAGGAGATGACTTGGGGAGGAA
AAGTGCTGGGCTGTTTGGTGGAACTCTGAATTTAGACGAA
GAGTCTTGACTATAATTGGGAAGTTCTTTTCGTAACAGGT
TAGGCAACTGACCAATATGAAGAAAGCTCTTGAGTGGGAC
GATGGGAAGGCCTGAGCGTGGCTTCTTTTGGGGAAGTTAT
CTGGGTAGCCAGGCCTGGGACCCTCCGCGCTCCGCCCCAC
TTCTCTTGCCCCAAAAACAGGCATTGCGAGGCTGTTACTG
CCCTCACGTGGCCTCTTCTGAACTGTCTTTGAGAAGACCC
GCCCAGATTTAAACTGAATCAGTGGGGCTGGAGAGCACTC
AGGCAGGCTTGTCATTTAAGCTCGTCTGTCCCCACGTGAG
CTTCTAGCTACCAGGAAGCCGCTCTTCGAGCCTGTTTTCA
AGCCTTTTGGCCCTTGGGCTGGGCAGTGACACTGCTGGGA
GGGAACTTGAGAACCAGAACTGGGCAGTGACACTGCTGGG
GAGGGCTCTGGGCCCCGTCTTTCTCACTTTCCAGAACTGT
GGTCTTCAAATGTGTGGATAGAACACTCCTAAAAGAATTT
TGCAAAGTCATGTTTTTCCCTGTTAAATCAAGTTTATCCT
AAAGCTGCTTGTACACATTTTTAAGTTCAGCCTAAAGGTT
TCTCTGTGCCTAGTGAACTATAACCTAAACGGAAGTGTAA
ACAGTCCTTCTCCCCTTCACCCTCTCCTCTCCTGCTTTCT
GTTTCTGCCTTATCTCTCTGACTCTTCTGCCTCCTCCTTT
GTTTTAAGGGCCTGCCTGGATAACCCAGGATAATTTCCTG
TTTTAACGTCAGCTACTTAGTCATCTAAATTCCATCTGCA
AAGTCCCTTCAGAGCAGTACTAAATTAGAATCTTGAAATC
TTTAGAATTCAGCCAGCCACAAGGATCAGCATTTTGCCAA
CCAGGAGCATCCGAGTTTTTGTTTTAATTACAGTGATTTT
TAAAACCAGCTTATTTATTTATTTGACGGGGTCTTGCTCT
GTGGCCCAGGCTGGAGTGCAGCGGCATGATCACAGCTCAC
TCTAACCTCAAACTCCTGGGCTCAAGCAATCCTCCTGCCT
CAGCCTCCCGAGTAGCTGGGACTACAGGCACTGCCACCAC
ACTCGGCTAATTTTTAAAGTTTTTGTAGAGATGGGGGTCT
CACCATATTACCCAGGCTGGTCTCCAATTACTGGCCTCAA
GTTGTCCTCCTGCCTCAGCCTCCTGAAGTGCTGAGATTAC
AGATGTGAGCCACTGGGCCCACTCAAAACAGCTTTATTGA
GATATAATTCACATGCTATGTAATTCACCCGAAGTGTACC
TGCAGTGGTTTTGGGTATATGACATTATTAATTTTAAAAA
TTGTAAAATATGTATGTATCATGAAATTTGCCATGTTAAT
TTTTTTTTTTTTTTTTTTTTGAGACAGAATCTTGCTTTGT
TGCTAGGCTGGAGTACAGTGGCACAATCTCGGCTCACTGC
AACTTCTGCCTCCCAGGTTCAAGCGATTCCTCTACCTCAG
CCTCCCGAGTAGCTGGGACTACAGGCACGTGCCACCACAC
CCAGGTAATTGTTTACATTTTAGTAGAGATGAGGTTTCAC
CATGTTGGCCAGGATGGTCTTGATCTCCTGACCTTGTGGC
CTCCCAAAGTGCTGGGATTACAGGTGTAAGCCATGACACC
CGGTCATTAATAATTTTTAAGTGTACAAGTCACTGACATT
TATTACATTCACAATATTGTGCAACCATCACCACTATCTA
TTTCCAGTACTTTTCATTTTCCCAAATAAGAATTCTGTAG
CCATTGAGCAGTAATTCTCCATTCCACCTCCCCACAGTCC
CTGGTAACCTTTGATCTACTTTCAGTCTCCATGAATTGGT
CCTTTCTAGATACCTCATATAAGTGGAAGCATATATATTG
CTTGATAATTTGTGTCTGGCTTATTTCCCACAGCATAATG
TCCTGAAGGTTCACCTGTGTTGTAGCATGTATGAGGATTT
CATTTGTTAGGCTCAGTAATATTCCATTATATGTACATAA
CATATTTTGTTCATCCATTCATCTGTTGATGGACGCTTGC
GTTGTTTCCATAACTTTTGGCTATAGTGAATGACATTGCA
ATGAACAGCAACACACAAGCATCTGTTCCAGCCCTTGTTT
TCGATTATTTTGGGTATGTTCCTAGGAGTGGAACTGCTGG
ATCATAGAGTAATTCTATATTCAACTTTTTGAGGAACCAC
CAAGCTGTCTTTTTTCATTCCCATCAGCAATGGACAAAGT
TTCTAGGTTTCCACATGCTCTCCAGCACTTGTCTGGTTTT
GTTTTTTTGTTTTTGATAAAAGCCATCCTAATGCTGTAAA
GTGGCGGCAAACTGTGGTTTTTATTTGCAATTTACCTAAT
GACTAATGATATTGAGCATCTTTTCATATACTTATTGGCC
ATTTGTATATCTTCTTCATATAAATGTTTACTCACATCCT
TTCCTCATTTTTAAATTGTTTGTTTTTGTTGTTGAAATGT
AGTTATATTCTGAATATTAATTCCTTATCACATAGAGAAT
TTGCAAATATTTTCTCCCATTCCACGGGTTGTCTTTTTAC
TCTCTAGATAGTATCCTTTGATGCAAAAATGTTCATTTTG
ACGAAGTCCAGCTTACCTGTTTTTTTCTTTTGTTGCTGGT
GCTTTTGATATCCTATCCAAGAAATGATTGACAAATGCAG
GGTCATGAAAAGTTTTCCCTATATGCTAGCCCCTCAAGGA
TCAAAAGCAGCAATCAGTAATCAGAACCCACAACCTTGGT
TTTTGGAAAATGGGGTCTTTATCGTCCAACCTGGCTCCAG
CGAGCCACACTGAGAACCTGAGCTGCTGTCCCCACAACTG
ACTGCCCTGGGCTGAGCAAGGCAGGTGGTAGCCACACTAA
GTGAAGAGCTGAACTTGACCAAAACTTGCCAGCCTCCTCA
TCAAGCTGTCTCCTGGGTGCGGCAAGTGTTCCCTAAGATC
CCAAATTCCAAAATAGTTGCATCAGACAGCTCTTGCCAGT
TCAATTGTTTTAATGGAGGGATAGATTCCTGGAGCTTCTT
ATCTCCACCATGGAGCTTGATATCATCTTTGAGTAATCAG
ATTTTATAGCCAGAATAAAACACTAGCAGTCTTAGCCCTA
ACATACATAAGTTGTCTCTTTCAAGAAATTCACACTGGCA
GGCTGTATATTGGCTCCATCGATGGTACCAATTCCCTTCT
CTGCAGCAACTGAGCTCTGGACACCTCATTCGTGTAACTT
CTGAGCTCCTTCACTCTGTCCAAGTCAGAGGCCATTCTCA
TCCCACCCAGGGGCCAGCATGAGTGGCATTGCCTATTGGT
GGCAGCTTAGAACAGACCAGGGGTCTCACTCCATAGCCAG
TGTCAGGAAAGCATCCTTCTTCCTTCCTGGAGGTAAAAAA
AAGAATTAAAACACAGCTTATCTCCAGAGCTGAATCAGAA
AACTTTTTCTATTGCCTGCTTGTAGAATATATTTTCTCAA
TGAAAACAGTATCAAAAAGACTGGCTTGAAATCTATAATT
TATTTTTTATTTTAGTTTTTACATTTTCGATATAGGGTCT
CACTCTGTTGCCCAGGTTGGAGTGCAGTGGCACGATCATA
GCTCACTGCAGTCTTGGCCTCCCAGATTCAAACAATCCTC
CCACCTCAGCCTCCTGAGTATCTGGGACGACTGGTGTGTG
CCACCATGCCCGGCTAATTTTTTTTTTTTTTTTAATGTTT
TGTAGAGATGGAATCTCCCTGTATTGCCCAAACTGGTCTC
AAACTCCTGGCCTCAAGTGATCCACCCACCTTGGCCTCCC
AAAGTGTTGGGATTACAGGTGTGAGACACTGCACCCAGCC
TACTCATTTTTAAGTAAATTACAACCTTAAGTTTTTCTGT
GGTTGAGAAACATACTAGCTCTCATAATACTGAGATAAGA
GTTTCTGGGTTCCACAGGTTTTGCAGATTATTAAGTGGTT
GTCTGTCTATCGTGAATCAGCCTCCCAACATTAAATCTCT
TCATTCAAAAAAGATAGAGGAAGATTTTCTTTTTAACAAA
AAAAATTTATTTTCCACACTATTTGTACAGCTGTAAACTC
AAGGAATCTTCCAATACTTGTACAAATCTGGGAGAACAGT
TAATAAGCACCTTTAGTGGTTTCCACAGTTTAAGAATTTA
CCATTTAAAAATTTTAGAATAAATCTAATAAAATGAATAA
AATAGTTTTAAAAATCATACAAAATTATGATGAACATTTG
ATATAGAGAGTTTAATATGAAATGATAAATACAAAAAGAA
AGTGAGACTGATTTATGGAGTTGGGCTATGTAAAAGACCT
ACATGGTCCTTGAATCTTGTGATTCTTGGGGCTATATTTG
CCTCTCAAGACAAACTCCAATTATTCAAGGAAAGACTTTA
TTTCAATTCAGGTTCCAATGTACTGCAGAAGCAAGTGAGG
ACAAAGTCAGGAGAAGGTCGGGTGGAGAGGCTGAGGGTAC
TGGGGTTTGAGGAGAGAGGAGAGACTTCTTTTCCCCAAAG
AGAGTATCAGGCAAATTCTTCCATGTTCTCAAGTATAAGT
GGTCTTTGGCAAAATGTACCATTTTCTTTTTGGAGTTACT
TAAGAGTTTTACTTATTGCTGTTCTTAAATTCCTTCCCCT
CCCACTTCCTCTTGGGCTTTTTTATTTCTCTTGTTGATCA
GTCTCTTTTTTGTGATACTTTTCATTGAATCTTCTCGACT
TCTTTATCCCATCCTTTACTGACTCAAACTCCTTATGCTG
AACTTTTCCATCCAAAATTTCTATTGTTTTAGGACTCTGG
GAAGCAGTTGATAAAAAGATAACACCAGCTACTGATATGG
TCAGGAGATGTTTTCTAAACAAATTGTAGAAATATAAATA
TGAAATGTAGCAATGATCCTTTTAATTAGATCATTAAGCA
ATAAAGGATATGAACCGCTAGTATAAATATTCAATTCAGT
CTTTCCGGATTGTGTTGTTAGATGAGAATACATCCAACAA
TGGCCACAGATCGAGGGAGAAACCAAGGAGGGGTGAGGTC
ATTGTTGAGTGTAAATTGGTTCTGTAGTGTGGAGGCCAGA
GGTGAGGGACTGTGGTGGGAAATCATCTGGTGCCAGCCCC
ATCCTGTGCCTCAAATAGGTCTCCATGAAAAGGAGGGACA
TTGGTGCCAGCAGTGGGGCTGAAGACCAACACAGCAACAG
AGACTAGAACCTTGGATGCAAGTATTTTGGGCAAAGAGGA
ATAATTAGTAATCTTTGGTACAATTTAAGGCACATCAAAA
CAATCCCCTATTCTCAAATATCTGACTACACCTTGAAATT
CCTACCATTGGACATTCTTTTGATTTAAGCCTTTAACTAA
CAAATGCCAATATCCTACTGCTCAAATATTGACATTCTAT
CTGGGAGGGGCTGTTCATTAGCATCCACCAAATGCCCATA
TATCTCTAGGACAGGGTAGGTTTTGATCAAAAAGCAGAGC
ATGAACTTTATAATGGCGGTCTTAGATAAGATGACGATGG
TGAGGAACTGAGGAGTAAAAATATAGGACTACAATAAAGA
AGAAACTCAGAGCACCAAAACAAAATATTAAGGAATGCTA
ATTCCCTCCCTAACTCCCAACTTTTCCTAGTCAGGCCCTG
GCTCATATGTCTAGGAGCTGACAGGATGGTGGGTACCTCA
AAGTGAGGCTGAGCTCATAAGGCCACAGGGAAGGGTGTAA
CTCAAATTTGGGAGGTTCTGTTCACCACTGAGGGCTAGTA
TTGGGAAAAGGTCCTAGGACACTGAGATGGGCATGTAATC
CTCACTCAGGGATGTATAAGTCTGTCTGAGGGTTGGGGGA
GGGGTGGAAGGTTCTGTCCTTGTGTGGGGGTGGAGACTTT
TCTATTAGAGAAGTCCAGGGTGCATGTTTTGGGGAACAAT
AAGGGAAAAGTTGTTGGGGCTCAGGCTGGGCTGGGTCTGG
GCCTAGTGGCCAGAGGACACTTTTCAATCTGGACCAAGTT
GCTTCAAGTAGAGTGTTGCTGTGAAATACTTGGAAAGGAA
ATAAGGCACTCTTGTCTTCATTTCCGTTCGATACAGTCAA
CTCCCAGGGTGTTGTCAGGGCAACGGCAGGTCCTGCTCCC
TGGGGTGGCCAAGCAGAGGTGGGTGCAGCCGCCATTATTC
ACTGAGCAGTAGTTATGGCCTGGAAAAGGCAGAAATCAGT
TCAGCAGCCCTCTCTCTGACCTGATTCCATAGCCAGTTAA
GACAGTGAGCTCCTTCTTGTGTGTGATCCCAATTTTGGTT
TCCTTGAAGCCATGCTAGGAAGGCTTCAGGAGAGTGGGGA
CACTGTGCTAGGCAATCAGCTGAGCTGATCCATTGTTTGT
TTTATCAGTATTAAACCAGACAGACACAAACACTGATTCC
CAACTTGGGGGTTATGCAGATTTTCTACTAAGGCTATTAA
ACAGATCTCAGGGGAAGTTCTCCAGCTCTGATCATAACAT
GGAGTTGGAATTTTAAAGTGTGAAGTTCTTTTTATGTAGC
TTGCACTCCCAGCTTCACACTGACAGGAGAAGATGAGTGA
AGCTGAGAAGGAAAGTGGGTGAGGGGAGAGGCCTTCAAGA
GGCAGCATAGCACAGACTCCAGGGCCAGGCTGCCTGGACT
TGCCCCTGTGAGCTATGTGACTTGGAGCAAGTTGCTTCAG
TTTGCTTATTTATGAAATGAACATAATAATAGTACCTACC
TCACAGGGTTGCTATGAGGATTACATGAACTAATGAATAC
AAAATATTTAGAACTCTAAGTGAATTGATACATGTAAAGT
TCATAGCTCACAGTAAGTGCCGCACATATGTTTGCAATTC
TTATTATTAATTATTGTTATTGCTGTTAGGCCAAATGGAT
GGACTTTTAAAGCAGCAGAGATCCTAACATTGTAATATTC
TAACCTGACTATTTGGAACTTGAAGACCCTATACTTTTAT
ATCCAGCCCAAAACTCAATGCTTTTCCTCATCCTGACAAC
TTCATGACCTAATATTTTCTGTTTATTTAACTGGTCCACC
TTCTAATGAAGACCCTGGATGCAAAGGACTGGATCTCTCT
TACGGCATAATCAAGGCTACTAGTGGCCATACGGGTAGCA
GCCAGAGTGTGGGCTCTAAGCCTCCAGGTGCCCCCAGTAC
CCCAACAGTAATAGCACAGGAGAGTTACCTTGGGGACACT
GAGACAGGGCCGCGGTGATGCCATACAGCCGGGTCTGCTT
GTGGGGTTGGAAAGCATCCGTCTCCTTGGAAATTGCAAGA
TCGAGGGCAACCACGGAGTTCCTACAAAGTACCAAAGGGC
CGAAGGTGAAAACACATCTGATGGCTTGAACTTGTGTCTA
CAGGGCAGCCTCTGGCCATTTTAAGGATAAACTGGAGGCC
ATAAACAGACATGATGGGCTTCTTCCTAGACATCCCTTCC
TTCTCCTGGGGTGGGCCAAGCCTGCACTTCTCTGGCTTTT
TACAAAAGGATAAAGACCAGCTAGGTCTTCCCTCCCACTC
TAAATCCCAGGCAGGAAATGAGCTTTCTAGACAGACGCCT
CTGGCCAGTTGTCTTCTTAGTTTAATCCCTCCTTTGGCAG
GAAGGGGTGGTCAAGAAGAGGCCGTGGGAATATTGCAGTT
TGACAACTATAATGAAGCAGGGACATGAAATGGACATGGA
GCCCACCGGCCATGTGACCCTGGGCCAGCTCCTGGGGAAA
GAGCAGATGTGCTGAGGAAGTCCAGGTTTAAAGACTTGAA
ACCACACAGTCAGGAGCATCTGCATGATAAATGGCACCTC
CTGTACCCTAGGGCCTTGTCCTCCCTCCTTCTTCATGCTC
CTCTCTTGGCTCCTCACAACCAGAAGGATGAGGGAGAGGA
GACATCCCTAGAGGGGACATTTCTGGAGGCTCAAAAGTCA
AGCCAAGAGGCCAGATGGGAAGGGCCTGGCCTCCCAGAGA
CAGTGGGTAGAGGGACAGGCCCAAGCAGCCCCCACGCAGC
CCCCACGGCTACAGTTGACGTACATCTTCCAGTCTGTGTA
ATACAGATTCTTCCCGTAGCTCGTCACAGCGAAAGGATAC
TGGAGCCCTTCGAGAACCTTGCGTCTGCTGGGCTGACTGG
GGTTCAGGCATTCCGCCCGACTGGTGCCTGTGTGGAGTGG
AAACAAGTCATTCATTGTTCACGCAAGAAATGGCCCCTTT
GTGCTGAAAAAACAAGAATAATAAGGGCACGAGTGGGAGG
AATTAAGCATTACAATGATAAATCCCAGAGAACACATGGG
GCTTGCCTTCCAAACTGGGAGCTGTCTCTTCCTCCTGTGT
TGCTTCTGCTGGGGAGGCACGAGCCAGGGCAGAGTAATGT
AAGTTGCGAATTGCATATCAGTATCAGGGTGACTCCAGGC
TCTGTGCAGTGCCACTTACAACACGAGGGTGGCCAACTTT
TTCTTAAAGCACTAGACAGTAAATTATTTCAGGTTTTGCA
GGCCAAGAGGGAAAACCGAGGACAGTACACAGGTATCTAT
ACAACTTTGTCCCAGTATACATTTAATGTACCAGTTCAAA
ATGTAAAACCCATTCATAGCTTCTGGGTTATATACAAACA
GGTGGCTGGTTAGATGTGGCCTCAGGGCCCTAGTTTGCCC
ACCCCTGACTCAGGAGATTGAGACCCGCCCTGGACAGTGT
CCAGCTTTCCATCACCTGCATCCACCCAGCAGAGCTGAGA
TGAGAACGCATCAAAGGTCAGTCCATTGGGCAAGCCCAGG
TCATCCTGCACCAGGATCCTCCGGTTCGTGCCATCCATGT
AGGAAGTTTCAATCTTGGGGTTATCTCTGTTCCAGTCTGT
CCAGTAAAGGTTCCTGGAGGAGGAAAAGCGGGGAAAGAGG
AAAAGAAATAATAAGGATGCATGAGGAAAAAGTTTATGAA
AAGCACTTGAAAAGAATTACAATGAAGTGATTGGCAGACA
TGAAAACAGAACGCCTGAAAGGATCGAGAGGTGATAAAAC
ACATTTCCTTTTGCAAGGACACTTGGATTTGGTTCCTCAC
TTCAATTTGGTGATTCTGTTACTAACAAATTTGGTTCCCT
TTAACGTAACTGACATACTGTATTTCAATGAAGCTGTTAG
CAAAAGAAAACAAAGTAAAAGGTTACAACTGGCATAAATA
CATGGAATTCCCTGTATGGGGCCCACATGGAGGAGAGCAC
AGCAGACCCAGGGGACCAGACTAGGGCAAGAAGCAGATGT
TGGCAGGGATTGTGGTCAGAGCACCTGCTTTCAAGGAGGT
GGCTGAGTGGCCACAACAAGAGATGTGGTCTCAAAGGGAA
AGAATCAGTGTGGAGGAGCTAAGAGCCTGTTGTGTAAGAG
GTAGACCTTGCAATGAGTAGGAAGAGAAAGCATGGATGTG
CCGAAGAAACCCACAGGAAGGGGTCTCCAGGGTATTCAGG
CTGGGTCTGCCCCAGAAAACAGCCTCAGGGGTCCATCTAT
GCTGCCCTGCTACTCTTCTGGAGTTGATATAACCTGAGTG
TTGATCCACATTGAAGCCATATGGAAAATATCCAGTTCTG
AGCATGCCAACTTGTAAAGTCTCTTAGCAAAAGATTTGAA
AGTGGGACATGGTATCAAGTCCACACTGTAATACGTGTTC
TGGCATTGTACCATGGATATCTACAAGTCGCCAACCGCAG
ACTCTTTCGTCCTGTACTCATTGATTTCAGGAGAGCAATG
CTGGAGTTAAAGCCTCACATCTGAGAATCTCTAAAGGGGC
AGATGCAAATCAAAGAGATGCACACACATATTTACACAAA
GATACCCTCTCACGGAATCCGTTACAATGCCTCTGGGATT
CACCAGGTCGGTCTCAAAGAGTACCCGGCGCTGCGTGCCA
TCCAGCTTCGCCACTTCTATTCGATCCAGGTTAGAGTCTG
TCCAGAAGATGTTGCGGCCAAGGTGATCAACAGCAATGCC
TTCTGGACTTCCAAGATCTAGAAGTAAACACAGAGCTCCT
CTGATTGTTTTGTTTTGTTCTGTTTTCTAAGCAGGTGAGA
TGAGGTTTTTCTGAATACTCAATGTTACTTCACATGGTGT
CCAATCCCTGCACTTTGAGAAACCAGATGAGAATGTGAAA
TGCTTGTTGTTTATAAGATAAAGAACACTCAAAGTGACAA
ATTCAAAAATGCCATTTACTCACTCTGTGGATATCCATCA
TGCAGCACACTGGGAACCATGACAGTAACAATGGCTAAGC
CGAGGCCCGGTTTTCCATGAGCCCACAGCCAACCACAGTT
GAGAATGAGTTCCAGGTCCCATGGGAGCCTGGAGGAGGAA
CGCCAGCCTGGGGAGACCAGGGAGGGGTTCCTAGGAGAGG
TGACATTGCTGGAAGCTGGCACCTGAAGGACCAATAGCAG
TTTGTCAGACAAAGATCCTGGATGAGAGCTTTTTAGGCCG
CGGGACTGGCACACAGGCATAAAGGAAGGCTGGACGGTGG
CTTGAAGTGAACAGGATGTCATTATATGTGGTTGGAGACC
ATGAGGGTGGGGGAGTGGTCAGAGATGAAGGTAGGATGAC
ATGTTAATGAACTTAGAGCTTAGGCAGAGGGGAGGCAGTG
GAAGATCTTAAGATGGGGAATGGTAGTTCTATCTTGTTCA
TTAATTATGGGGGATAAAGGTCATTTCACAGAAATAATAC
TTTCAAGAAACCATAGCTGTTATTACTTTCATACAAGTAT
AAGGGGTACAAAGAAGGGGTGTCAGTGATTACAAATAACA
CCCCAGTCTTTACTGGGTTATAGCAACTGATTTTCAAGCC
AGGAGTTGCCACCAGGTAACATCAACCTTCCCTGCAAACC
CTCAACACCCATCTGACTTTACTGGAAGCTCAAAATTGCA
TTGGTGTTTTATTATACAGTTTTTAAAAATTAATAATAGC
AATTTGTGCTTTATTGATATCACTTAGGATATCTTTCCCT
TCTACTGATTGAAGGAGTGAAGGTCACTTAGTATGACTGG
AGTATAAGCAGGAAGGAGAAGGGGCTACCCTACCTGAGGG
ATCTGGGCTATGAGGAAACCATTCCAATACTGTGTTCTTT
TTTGTTTTGTTTTGTTTTGTTTTGAGACAGAGTCTCATTC
TGTTGCCCAGGCTGAAGTGCAGTGGCACAATCTCGGCTCG
CTGCAAACCTCTACCTCCGGGGTTCAAATGATTCTTCTAC
CTCAGCCTCCCGAGTAGCTGGGATTACAGGTGTGCACCAC
CATGCCTGGCTAATTTTTGTATTTTTAGTAGAGACAGGGT
TTCACCATGTTGGCCAGGCTGGTCTCAAACTCCTGACCTC
AAGTGATCCACATTACAGAGTGAGCCACCGCGCCTAGCTC
CAATACTGGGTTCTTTTGTCAATATACAAGCAAGGCAGAC
CCTCAGCCCCCTTTGCATTAGCCTTCGCCAGAGCCCTAAT
ATGATGGTGACCTTGGATGCTGAACACATCAGAGCCCCCA
GAAAGAAAGCCCAACAGAGGAAGTTCACTGAGAATTAGGA
ACCCCACGTAAACAAAGTCTTTATTATCTAAACCCAAAGT
AGAGATTTATAAAGTATCAAAATATTTCCCATGTCCATAG
ACGAACAGGGACAGTGAGACTGACCTCCAAAGGTCCCTTC
TGGCTTTCAGATAGAACCAGAATAAGTTATTCTAGAGTAT
ATTTGGAACGAGCACATCCTGTGTGAGAGACAAGAGCCAC
TCAGATATACACAAAGAAAACAGAGGGGACAGGCTGCTCT
GTGAGAGTATCTCTGCGAGGCACCTGGAGGAAGTTCCATG
CATATCGTCTCCTTAGAACCAGCCCTGGTCCCGATCTCAA
ACCCAAAAGCAACCAATCCCCCTCTCCCTCAACTCAAAAT
ACTTCTTTATGAGCTACTCTTCCAAGGGAAAGTTCTGGAA
AATCTTATCCTTCAATGTGCAGCTTGAGGAAGAAGTATTC
CTTACCGCTTACCTCAAAGATATGATACTTTTTAAAGATA
CTTGGTTGGGACTATAACTTAAGGAAAGAAAGAAAAACCC
GGGATCCGGGCTGTTATGAAATAAGGAAGAAAAGAAAATG
ATACCTAACTGTCACTCTTACTCACTAGGCAAGCACCAAC
TGTACCATGCTAAGGAGATAACTGGAAGCTTCTTTCTCTC
TTAAAAAAAAAGAAAATTATTCCCAGTGATCTTTCTTCTA
CAAAGATGACATTTTGGTTTAATTCTGTGTTTTCACAGTA
AGTAGGCTTTTGCTTGGAATGTTTCTTACTGTGCTTACAG
CATTCTTGGATGACTATGAGCTCCAAAAGCAACAGGAAAT
AGCAAACAATGACCTATTCCCCTCTTCCACTGGGTTTTAA
AATGAAATCATAGATAATAACAAAAACATGTTTAACACAG
AGAGATAGGCATTTCAAACTGTTTTTCACTAAACCAAAGT
GTGAAAACTAGAAGACATGATTTAAATAGCCTGTTGGCTT
CCAGAAAAGGATTCAGGGCCTATGTCCAAAGCCAGACATA
GTTAATTCAACCTCAGCTTCATTCCTGCTGCATCATCTCT
ACTGAAGGCAACAAAGAAGGGAAAAAAATGCTTCAGGAGT
TATTCCACGGGCACAGGAAATCGTCTAGAATATCAATTGT
TAGGGAAACATTCCACTGAAAATAGAAAAAACTACATTCA
ATGCCAAGTAAAAAGAAATACAAAATGAGGCTGCTCTATT
TTAAAGATGTATCTTTGATGTGAATATTTTGCAGAGAATG
CAAGATGACTCCACAGAACAAATATCATCAGCATGACAAT
GTCATATGAGCAAAAATATTCCCAAGTCAGTTGATGAGTC
ACTGAATCAAGCAACGTGTAATACTTGACCATTTCAGCAC
AGTGGAATTTTTAGAGGTCCTTGGATTTTTGTTGTAATGG
TCTTTGAACTAGATAAATCATACCCATGTAAAATAGTCTT
GATTTGTTGAATGTAAGCATGAAAAACAATGCACAGAGTC
GTTGGTTGAAATTGGCATCCTTAATGAGGAATTTGCTCAG
TTGAGGAATTGAGGTTGAACACTGAAAAGCAGGTTGTGCC
TAAACTTTATGTACTTTATCACAGTAATGCAACAACAGAC
TGAGAAATGTCTGTGAAAGTTGAGCTTCATTTGCTGTTCT
TCTCTGGCATACGTGGCCACTGGGCTGCTAGAAGCAAAAC
CAACAAGGAAAAATGATATTTGCTTGCTTACCTTGCCTAA
CGATGGTGGTTGGCTCTCCGCCATGCAGACTGGCTCTCCC
GATGGAAGGCTCAGTGATGTCCGTCCAGTAAACCATCTTG
TCTACACAGTCAAAGGCCAGTCCAATGATGACTTTAGCCT
GGAAGTGAAGACCAGTGGTTAGAATGGTCCATCTACAAGC
ATCTGATAGTGAGAATCTTTTTGCATGCCTACAGGCATTT
GGATATCTTTTTTTATGAAGTATCAAGTGTTTTGTCCATT
TAAACATTTTTATCATTGAGTTGTAGGAGTTGTTCATATA
TTTCAGATAAAACTCTTGTCATACACATATATATGCACAT
CTATATGTGTAGGAATTTGTGTGTGTGTGTGTGTGTGTAT
ACATGCATAAATATGTATTTTTTGAGACAGGGTCTCTGTT
GCCCAGGCTGGAGTGTAGTGGCGTGATTACTGCTCACTGC
AGCCTCAACCTCCTGAACTCAAGTGATCCTATCCTCGCCC
TCAGTCTCTCGAGTAGCTGGGACTACAGGCATGTGCCACC
ATGCCTAGCTAATTTCTTAAATTTTTTTGTAGCAACAGGG
TCTCACTGTCTTGCCTACTCTGGTCTCAAACTCCTGGCTC
AAGCAAGCCATCTGACTCAGCCTCCCAAAGTGCTGGGATT
ACTGGCACCAGCCACTGCACCCACCTATTATTTCTTCTCA
GTTTGTAGTTTGCTCTTTCATTTTCTTAATAGTGTTTGGA
AGAGCAAAAGTTTTTAATGTTTAGTAAGTCTAATTTATTA
TTTTTTTCTTTTATGGCTAATGCTTTTTGAATACTAAGAA
ATCTTTGCCTACTTGAAGGTGACAAAGAAAAAGAAATAAA
AGGCATACATACTGAAGAAGTAAAATTACTCTATTCTAAG
ATAATGTGGTTATTTATGTAGAAAGTCATGTGGAACCTAA
AAAACTACTATAACCAATAAGTGAATCTAGCAAGGGTGCA
AGATACAAAGTCGATACAAAATTGTTTTTCTATATACTAG
CAAAATATAGAAAATAAACCTTAATAATTGTGACAGCATC
AAAAAAACAGAAAATATGTAAGGATAAACATTTTTAAATA
TGCAAGATTCCACACTGAATACTATACAATATTGCAGCAT
GAAACTATAAAAGATCCAAATAAATGAAGGGATAGATAAG
GTTAAATGTAAACAATTTACATTTAAATTGTAGCTGGGAC
TACAGACATGTGGCACCACACCTAGTTAATTTTTCTATTT
TTTGTAGAGATAAAGTCTCACTATGTTGCCCAGGCTGGTC
TCGAACTCCTGAGCTCAACGGATCCACCTGCCTGGGCCTC
CCAAAGTCCTGAGATTACAGACGTAAGCCAGTGTGCCCAG
ACAATGCTGTGCACTTTTAAGATATTCACTCTCTTAAACC
ATCGCAACCAAATGCTCAGGCCCCAACTATGGGTACCTCC
TTCACAGCATCCCAGGCCCATCAACTTCTCTGGCCTTCCG
TGGTACTAAGGAAAGAGAACATTTCCTTCAGCAAACATGC
TCATCAACTTCTCTGGCCCTCCACAGCATTAAGGAAAGAA
AACATTTCCTTCAGCAAACATGCCCAGAGTCCTTTTCCAC
ACATTGGCTCTTACAAAAGTGAGACAGAAAAGGACCAGAG
GAAGCGAAGTTGAGTAACGTTTTACATGTGATTTGAGTTT
CATGAAAACCTACCGGGCTATATTTCGGTTTGAAAAGCCA
CTGACAGTTAGCTCTGAGTAAGCCAGCCTCTCCTCAGAAG
AGGCAAATCAATTACCTGCCAGTAACTCATTAACGAGTAT
TTATTAGGTGCTCATTATGTATGATGAACTATGGTGATAT
TTAGACAAGACTCCAACCTAGAAAGAACACTGAATTACTT
AAATTATTTAAAGCAACCAGCTCAAAACAAGTGATCTGCC
CACAGGTTGATTTGGCAAAGCCTTGTCGAGATCTGTTGCA
AATTAAAATATTTTAAAACTATAGGCATTCATACTTCTGT
AAAATTTAGCCATTGGGAGAAACCAGGTGAAAGGTACACA
GGACCTCTCTGTATACCTTTCCAACTTCCTGTGGCTCTGA
TTACTTCAAAATAAAAACTCAAAAACAAAACAGAAGCACA
GACTTTTCCCTTGATCAGTGAGGAGTTCCTTTCTTTGGAT
GCTGCCCATGAGAGGCTCAGGAAGAAGCTGCCGGGCTGTA
TGATCTCAGCATGTAGTGAGGTTTGATTCTGTCAATAGCC
TGGAAACACTGAATTGTTCAGTTACAAGAAACACTGGGAG
TGGGTGCTTGGTTATGGTCACAATACTAGGCATTACAAAG
CCAGGGAAGGACTCAGCAGGGAAGGTCTCAGGAACAAGGA
AGTGGTGGACCAGGATGATCTTTTACTGGGAAAATCAGGG
GGATGAGCACATACTTCCTCCTCAAGGGATCAAGTCAAAA
AGGACAGTGACCCTTACCTCACACCACATACAAAAATTAA
CTCAAAATGAATCAAAGACCTAAATGTAAGAGCAAACTTA
TAAAACTCTTAGACGAAAACCAGGGGGAAAGCCTCATGAC
ATTGGATTTGGCAACAATTTCTTGGATATGATACCAAAAG
CACAGGCAATAAAAGAAAAAATAGGTCAATTGGACTACAT
CAAAATTAAAAATTTCTGTGCATCATAGGACACAATCAAG
AGACTGAAAAGACAACCATGGAATGTAAGAAAATACTGCA
AATCATGTATCTTTTAAAGAGTTAATATCCAGACTACATA
AAGAATTCCCACAACTCAACAACAAAAGAACAAATCAAAA
AACAGACAAAAGGATTTAAGTAGACATTTCTCCAAAGAAG
ATATACAAGTGGCCATTAAGTACGTGAAAAGATGTTCAAT
GTTATAAATTATTAGGAAAATGCAAATCAAAACCACTTCA
TACCCATTACAATGGCTATCATTAAAAAACAAAAACAGCT
AACAAGTTTTGGTAAGGATATGGAGGAATTTAAACCCTTG
TGCTCTGCTGGTGGGTATGTAAAATGGTACAACCACTGTG
GAAAACAGTATGGTTGTTCCTCAAAAAATTAAATACAGAA
TTACCGTATGATCCAGCAATTCCACTTTGGTATATATATC
GAAAAGAAGTTAAAGCAGGGACTTGAACAGATATTTGTAT
ACCTGTGTTCATAGCAACATTATTTGCAAAAGCCAGAAGG
TGAAAGCAACTGCTGATAGATGAACAAATAAACAAAATAT
GGCAGATCCATACAATGGGATGTTTTTCAGTCTTAAAAAA
GAAAGAAATTCTGACACATGCTACAGTATGGATGAACCTG
AGGACATCGTGCCAAGTGAAATATGCCAGACACAAATGAC
AAATACTGTATGATTCTGCTTCTAGGAGGTACCCAGAAAA
GTCAAATGTATAGGGACAGTAAGTAGAATGGTGGCTGCCA
GGGGCTAGGACATGGGTGGAGGGAGAATGGGAGGTATTGT
TTAATAGCTTCAGTTTGGGATGATGAGAAAGTTCTGCAGA
TGAATGGAGGTGATAGTTACATAACATTGTTTATATACTT
AATACCACTTTAAACAGTTTTCCAAAAGATGGTGAATGTT
TATTCTGTTATTTCAGCATTCCCCCTTCCACCTATCCCAC
TTAAATAATTGTCTGGGTTTTTTGTTTTGTTTTGTTTTGT
TTTGTTTTGTTTTGTTTTGAGACAAGAATCTCGTTCTGTC
ACCCAGGATCTCAGCTCACTGCAACCTCTGCCTCCCAGGT
TCAAGCAATTCTTGTGCCTCAGCCTCCCAAGTAGCTGGAA
TTACAGGCATGCACCACCATGCCCAGGTAATTTTTGTATT
TTTAGTAGAGATGGGGTTTCTCCCTGTTGCCCAGGCTGTA
AATTATCTGCTTTTTATTGCCTCACATGACATTTAGCCTC
TCCCCTTAGTCTTGGGAAAGAATGTCTTTCACAGGGAATT
TAACCCATTCCTATTACCTGAGAGCATGTGCTGGAGATGG
AAATGACACAGATGATCTTCAAGGGGTTTACATGTTCAGC
AAGGCAATAGATGAATACAATGATCATGTATGCATTTGTT
TGGCAAATATTTTTTTGAGTGCTTCCTATATGCCAAGCAC
AGTTTTGAGTCTAGAAATACTACATGAAACCAACACCTCC
ATGAAAGAAATGAACAGTTCCTCTCTTGTGGTGCTGATAT
TTTAATAGAAAGATACATGTCAGATACACAACACAAATAT
GGGTATTTAATGCATCACATAGTGCCAAGAGGTCTGATGA
AACACAAAGCAGCATAAAGAGCTAGAGAGCAGTAGTGGCT
GCTGTCTGGACAGGGGGATCAGGACAGGCCTCTCTGAGAG
ATGATGCTTTGGCAGAAATTTGCATGAAGTAAGGCAGTGA
ACTGTGCAATTGTCAGGCAGAGAGAACTGCAAGTACAAAA
GCCCTGAGACAGAAATGTGCCTGCTGTGTTCAAAGACCAG
CCAGGGGGCCAGAGGGTTGAAGTCAGTGAGTGAGGTGAGA
GTGGTAGGGAACAGGGTGGGAGAGAGAGCAAGAGGCCAGA
TCCTATATGGCTTTGAGGGCCATGCAAAGGACTGGATTTT
ATTCTGAGTGAAGAGGGAACCCATCTGAGGGCTTTGTGCA
GGAAAAGGACATGAATCTCATAAAGACTTCTTTGCAAGAG
GCTTTTGAAAAGTATTTTTATTTTGGATACTTTTTTGCTG
ATGTTTCCTCCCTGGTCCCAAAGAAGGGATGTGGCTGTGT
GTGGCATCTATGAAGTGGAGATCAATTCAGGAAGAGTAAA
TAGAAAAAGAAGAAAACACAATGGGTAGAGAAAGGAGGAA
GAGAAGAAAAACTGGAAGCTGGGCCTGTGGCAGACAAGAT
GGCTCAAGTAGCATCTTTACCAAGAATTTTCAAGCAGACT
TTGTGCCCCCAGTGAGGAATGATAGGGCTTTCTGCGGGAC
TTTCTTTTACAAGCGCCAATGATCTCAGACCCTCCCTCTC
CTTCACTCCTCATGGGACCCTCATAGCCCCTTCCCAATGC
TCCAGCAACTCTGACTCAGCCTTGTAGTGGAAGCCTGCAG
GTCTCAGGTTTGGTTTCTTGGCAGGAGTCAGGATCAGATA
AAACAGAATGACTTTTCTGAATTGCCCAACCTCTATCTAA
TGGGAAAAGAAGTCCCTAAATCACAAAATGCATCTTGAAG
CTTTGAAAGCCTCTAAAAACTCCAATGCTTGTTGCTACCT
CAGGGCAGATATGAGGCTCTCGAGTTGTGCAGCTGCTGAA
AGATGAATCACCATGAATTTGGCAGGAATGGAAAGATCAA
GCCAGCAGATGCACACGAACAAGGTACGAAATTAGCATGA
AGCCACCACCAAGGCGTAGCTCTGGAAGGCCTTCCCACAT
CTGTGCCCATCTTACTGTGAGCCTCATGGGCAGCTCAGCA
ATACAGTGGCCCCATCTAGAGACGGTCACCTGGGCCCACA
TGGAATGAGCACCCGTAGTTCCAGGGGTTGAGCCTGGGGT
TCTGGTCTGACCTCGTCCTGCTTGTTTCTCCAGGTCACTG
AAGCAGGAGCTGTCACCAGGTGCAATCAGCCAGCACTCAC
CGGGACATGAAGGAATGCCTTTGCTTCTGTCTTCCTCATG
GTATTTCCCTCCAGGGGCAGGCGCTCAATCTTCCCGGTCT
GGGCGAAGAGTAAATGGGTCCCGGGGGGCAAGGGGATCAC
GGCGGTAGGCACTGCGGGTCCTTGGTGAATCGGGGGAGCC
ACTGTACTCAGGCCTGCATGGCAGAGGGGGTCAGTGAGCG
AGGCCCGTGTGCACCAGAAACCCACAAATGCACACACACA
CCCCCACACATACGCAAGCATGCACACACATACACACACC
CACACATCAGGTCACATCACCTTCATGGCACCACAAACTG
CCACAGCCACACATTGCCCATTTGATAGCTGAAAGCACCA
GAAGAAAGCCCTGTCAAAGGGCACTGATGAAGAAGGTAAT
ACAGAGCGTTAAAGATCACGTGAAAAAAAAGGTCTGGCCT
CCTTTTTTTTTTTTTTTTTTATGGAGTCTTGCTCTGTCAC
CCAGGCTGGAGTGCAGTGGTGTGATCTCGCCTCACTGCAA
CCTCTGCCTGCCTGATTCAAGCGATTCTTGTGCCTCAGCC
TCCTGAGTAGCTGGGATTACAGCCATGCACCACCATACCC
AGTTAATTTTTGTATTTTTAGTAGAGACAGGGTTTCACCA
TGTTGGCCAGGCTGGTCTCAAACTCCTAATCTCAAGTGAT
CTGCCCACCTGGGTCTCCCAAAGTGCTGGGATTACAGGTG
TGAGCCACCGTGCCCAGCCGGCCTCCCTCATAATAGAAAA
GCTTGGCTACTTATGCTCTGCTTTGGGCACTGGTGCTAGA
GGAGTGAAGCAAGTAAGAGCAGCACCAGCAGCACCGGCAG
CACCAGTGATAGCACAACAGCAAAAACAGCATCCCTGAAC
TCCCTGCCCACAGGGAGCCATGCTCTAGTGCAAGCTATTG
AGCTTTTTCATGCTGGAGGAGCCTATCAGAATGAGCTTGC
CCCATGCAGTGCACTCTGTCCCAGTGCCACAGGGATGGAC
CGACTGGCGCCTGACAAGCAAGAGCATGACGTCTACAGGC
TTTCAAGAACAAAATCATGGCCAGGGGCTCCTTTTCCCTC
AGTCAGGCTTGCCTTTTCATCTGCTGACCTCAAACCCTGG
CTGGCTCCTTGAGTCACTTGATAAGACAATGTCCCAGGAG
GGACACACAGCCGTGCTGCAGAGTAAGGAGGGCTAAGAGG
GCTGATCGGGGGTCTGGAGACCTGAGCCCTGTCCTGGCCC
CGCCCACTCACTCGCTGTGTGCACAGGGCATGCATCTTCC
AGGGCCTGGTCTCCTGCTCTCTACAGTGAGAGCTGGACAA
GGTTGTCCCCAAGGTCACTTTCTCTTGTCTGTCTTGCCTA
TTACACCCAATCGGTGACATAAACCAATCTGGTCGACCTC
TTTCATATCTCTGAAATCCATCCGTTTCTCACCTGGATTC
ATCATTAGTGCAACAGCCTTCACCTCCCCCCTGCCAGGGA
CTGTCATGCCTGCCTCTCAGCTTCTACCCCCAGCCAGTGA
TATTCTAAACCTAAACCCTGCTTCACATGGGCACCTGCTC
CAAACCCATCCCAGGCTCCTCGTTGACCTCATGACCAATA
CGCAGGCTCAGAAACGTGGTTCACATGGTGTTGCTTCTGG
AAAGCTTCACCCGCGAATTCACCGCCTCACACAAGCCAGG
ATTCTTCCTCGGTTCCCTGGTCGCTGTCCACCCTCTCCTA
AAGCTCATCGCCCTGCACTGTTCCTGTTTATTCACATCCT
TTCCGCTTCTTGGGCGCCCAGCACCGTGACTTTCCTCTGG
ATATCCTAGCACCCACCACAGCACTGGCCCCTCAGTGAAT
GTTGGCTGTGTGAATGAGTGAAGTTTCTGAGTAATTGTTT
TACTGTTTCTTAGCAGCTCTGGGGAAATATTTGATAGGAG
ATCAATCTATGATTTTTAGCTAAATTGTGAGTGGAGATTC
AAAGATTCATTATATTGGCTTTTGATAATTTGTGACAATA
ACCAGTTTCTACATTTGCAACAGAAGCAGAATTTTAGAGC
TGGGAATCACTCTCAGGGTTATTTTGCCTCATGTCTTAGG
TTGAGACTGAGGACGCTGAGGCTAGGGAAGGTGTCTGTCC
AGAGTCACACAGCCACCAGGCTGGGCCTCACACAGGGCCC
CTGGCCCCTAGGACAGCAACTTTCCACTGCCTCCGGTGAT
GGTCTTAAAACCAGCTCACGCAGAAAGCTTTGTGGCTGTT
TGCTCCTTGGATTGAAAAATCAACCCAAGTAACTAAAGGC
CCTAGGGCACGACTGAAGGAGGCAAGGGTTGCAAGGGTCT
GAACAGGTCCCACTGCCTAGGACACAGAGCCCTGGGGAAG
GGTTCAGGTTGGTCCCCACCATCCTTGCCATATCCCAGTG
CAGGAACATTCCACCTCCAGCCTCCCTCCGCAAAGAGTTC
TTCTGGGAGGCCCGGAGCACACACAGCCTCTGCTACCATT
AAGGGTACTGCTGTGGCAGGCCCCACTGGGTATTTACACC
CTACACGTGTGTGTGTGTGGGATGGGGAAAGAGAAGGAAG
AGGGTAAGAGGCCAGAGACGGTGAGGAGGAGAAGCAGCAT
GGGGAGGAGCGGGGTGAGAGGGAAGAGGGGTGCAGAGGGA
GGGGGTGGGGCTGGAGCCCGTGGAACAGTTCAAGCTTTAG
CGCAGCAGGAGAGCCAAGTGCGTGTTCAGCAATTCCGGTC
CCCGAGGTCCTTCTCAGGCACACGCCCAAGCACAGCCTGC
ACCCACTTACACGGGGGCGTCATCCCGGGCCTGGTCCTGG
TGCCCTCCACCTCGCGGCCATCGCCATCCACGCACCAGCA
GTAGCCGGTGCTGCCGTGGCACTGGGTGGGCGCATAGTGC
CCGTGCGCATCGCACTCAGGAACGAACAGCCCTGGAGGAA
TGGGTCGCTGTGGGTCCGCCGCCCCCGCTGCCCCGAGAAT
GTGTTCTCGCTCATGCTGGCACCGGGTCTTCTCCACCTCT
ATCAGAGAAACAGACAACAAGAAAGCTGTCAGGTGCGTCA
TCCGTCAGTGCTCCCTGGCGGGGCTGCAGGAGACCCCGCA
GCTCGCTCAGAACCACGAGGGCTGCCTGTGTATCACTGGG
TTTTGTTTCATCAGTTTTTCAAAATGCAAAAACATCATTA
TGATTGAATAGGTTTAACTGTCAACAAAATTATATTTACA
TCTGCTTCTTACTCCTAGGTAGTTCCTTCTAAAACACTTT
TTTTTTAAATTGAGGCAAAAAGAATTGAAGCAAATTGATA
GAGCATAAAGTGAACCTTTTTTGGTTTTTTTGAGATAGAG
TTTCTCTCCTGCTATCCAGGCTGGAGTGCAGCGGCACGAT
CTCTGCTCACTCAAACCTCCACCTCCCGGGTTCGAGTGAT
TCTCCTGCCTCAGCCTCCTGAGTAGCTGGGATTACAGGCG
CCTGCCACCACGCCCAGCTAATTTTGTATTATTAGTAGAG
ATAGGGTTTCACCATGTTGCCAGGCTGGTCTTGAACTCCT
GATCTCAGGTGATCCGCCCGCCTCAGCCTCCCAAAGTGCT
GGGATTACAGGCATGAGCCACTGCACCCTGCTGAGTAAAC
CATTTTTAAGTAAACAATTCAATGGTATTTAGTGCATTCA
CCATGCTGAGTAACCACCAACCTCTACCTAGTTCTGAAAC
ATTTTCATCACCCCAAAAGGAAGCCGATATGCATTAAGCA
GTTGATCTCCGTTTCCCCCTTCTTCCCATCCCCTGGCAGC
CATCAATCTACAGTCTGTCTCTGCAGATTTACCTATCCTG
GGTATTTTGTATACACAGAATCATACAATATGTGACATTT
GTGTCTGGCGTCTTTCACTTAGCAGAATGTTCTCAAGCTT
TATCCAAGTGGTAGCATGTATTAGAACCTGCTTCATATTC
ATGGCTGAATAATATTGCATTGTAGGGACAGCTCATATTT
GCTTACCCAGTGATGAACATCACTGGGTTTTATTTTAAGA
AATTTTTTTGTTCTGTTTTTTCTAAATGTGTCATTTTTAT
CATCTCAAGTTTCTTTTTTTTCTTTTTCTTTTTTTTTTTT
TTTTTGCACGGAGTCTCGCTCTGTTGCCCAGGCTGGAGTG
CGTGGCGTGATCTCGACTCACTGCAACCTATGCCTCCCAG
GTTCAAGCGATTCTCCTGCCCTAGACTCCTGCATAGCTGG
GATTACAGGCAAGCGCCACCATATCTGGCTGATTTTTATA
TTTTTAGTAGAGACGGGGTTTCACCATGTTGGCCATGCTG
GGATCTCAAGCTTCTTGATAACCGACAAGTCAAGGCCAAA
GATTTCAGGGACCAGATACCACCAAGTGCGTTTACCAACA
CTTGTATGTTTTCCTTTATTTATGTCCCGCTTTTTGGCAT
GAAAATTGACCTCTGAACTGTACAACTCAGATCTTAAGAC
AGGGAAATACAGTGAACACTCCATATCCATGGGTTCCACA
TTTGTGGATTCAACCAACCACAGATCGAAAATATTTGGAA
AAATAAAAAGGATGGTTGCATTTGTACTGAACATGAACAG
ATTTCTTTTTTGTCATCATTTCCTAAACAATACAATATAA
CAAATTCTTACAGGGCATTCACATTGTATTAGGAATTATA
AATAATCTAGAGATGATTTAAAGTATATGGGAGGGTGTGC
ATAGGTTATATGCAAATACTACACTATTTTATATCAGGGA
CTTGAGTGCCTGTGGATTTGTATCTTCAGGAACCAATGCC
CCGTGGATACTGAGGGACAGCTGTACTTCTGAAGCTGTGG
AATTGCTAATAAGCAGCTGTGGCCTGGAATAAACAACTTC
CAAGTCATAGTGCGTTCCACACTGGTTAGAGTTCAGTCAC
CAGTCCAGAGTTGTAACCTCCGCAGTATTGACCACACAAA
GCAACGTCCAGACACTGGCAGGAGGTACCCATTCTCCACA
TCATTGACTGCTAAGAGCTATACTTCATCCATGTCTTGTT
GCCTCTCCCTCCCAGGCCTTTCCACGTGATATTCTTTTTG
TGACTCTCCTTCTTCCTGTCTGGTTAATCCTTCAGAAATC
AGCTTAGGCACTTAACTCCCTTCAGGAAGCCTGTTCAACT
CCCCGAGGCTGAGTCCAATCCCCTCTATGACCTCCCAGGG
TGATCTGGGCTTGCCCACACCATACCTGTATCTCACTGAC
TCTAAGGAGCTGTGCCTTGTCCATCTCCCTGACAAAAATC
TCCTTAACATTTAGTCAAGAAGCATCTACTTGGTCAGGCA
CAGTGGCTCACACCTGTAATTCTAGCACCTTGGGAGGCCA
AGGAGAGAGGACCACTTGAGCCCAGGAGTTCAAGACTAAC
CTGAGCAACACAGCAAGACCCATCTCTACAAAAAATAAAA
AACTTATCTGGGTGTGGTGGCATGCACCTGTGGTCCCAAC
TACCTGGGAGGGTGAGGCAGGAGGATCTGTAGAGCCCAGG
AGTTTGAGGCTGCAATGAGCCATGTTCATGCCACTACACT
CCAGCCTGGGTGACAGAGCAAGACCCTGTCTCCCAAAAAA
CAAAACAAAAACTCAAAAAACCAAGAAGTGCCTACTTGAC
TGTGCTGGGGGAATGCACACAGGAATAAGCCATAGCACCT
GCCTTCAGGGAGCTCACAGTCTGGAGGGAAGTCAACAACT
GAACACACATTTGCAATTCAGTGACTGGCTGCCTTGACAG
AGGAGACCAGGAGACAGCAGATACACAGAAGAGATCGTCC
ACAAGGCATGGAGAGCCAAGGAATGCCTAGGTGCTTTTTC
TTTAAATATATAATTTGTATTTCTCCTTTTAATTCTGTCC
ATTTTCATTCCATGGTTTTTTTGTTTTGTTTTGTTTTTAT
TGTTTTTATTTTCCTTTTTTGAGACAGGATTTCACTCTGT
CACCCAGGCTGGAGTGTGGTAGTATAATCTCAGCTTATTG
CAACCTTCACCTCCCAGGCTCAAGCAATCCTCCCACCTCA
GCCTCCCGAATAGGTGGAACTACAGGCATGTATCACCACA
CTTGGCTAATTTTTCGTAATTTTAGTAGAGATGGGGTCTC
ACTAGATTGCCCAGACTGGTCTCGAACTACTGAGCTCAAG
TGATCCACCCCTCTTGACCTCCCAAAGTACTGGGATTACA
GGTGTGAGCCACCACACCTGGCCACTTTATGTATTTTTTT
AAGTGGCAGGGTCTTGCTATGTTGCCCAGGCTGGCCTCCA
ACTCCTGGACTCAAGTCATCTTCCTGTCTCAGTCTTCTGT
GCTTTTTTTTTTTTTTTTTTGAGATGGAGTTTTGCTCTTG
TTGCCCAGGCTACAGTGTAGTGGTGCAATCTCAGCTCAGT
GCAACCTCTGCTTCCTGGGTTCAAGCAATTCTCCTACCTC
AGCCTCCTGAGTAGCTGAGATTACAGATGCTTGCCACCAT
GCCCAGCTAATTTTGTATTTTTCGTAGAGATGGGGTTTCA
CCGTGTTGGTCAGGCTGGTCTTGAACTCCTGACCTCAGGT
GATCTGCCCGCCTCAGCCTCCCAAAGTGCTGGGACTACAG
GCGTGAGCCACCATGCCTAGCCTCCTCTGTGCTTTTTCTG
ATGAGTAGAAGATAGTGGTTGAGTAGGTCTAGGGTAGGGC
TCAACTGACTTTTCCTGTTAAGAAGAAGAATAAATATTTT
TGGCTTTGTGGGCCATGAGGTCTCTGTCACAACTATGCAA
CTCTGTGGTTGTAGCATGAAAGCAATCATGTCATATATAT
ACATCAATGAATGAGTGTGGCTTTCCCAATAAAACTTTAT
TTACAAAACAAACAGTGGGCCAGATTTGGCCTATGGGGAC
TGTAGTTGCCAACCCCTGCTCTAGGGCATTACTAGTTATG
TTAAGGGGAAATATGTACTTATTTGTATATATGTTTATTA
TGTGTGCATTAATTAATATATACTAAAATGTTAATAATAA
AAACATGCTGTAATCACATAGACTAGAATATTATATATTT
CTCAGAATTTTGTACCTGGGAATGTTTTTGATTCTCAGTT
CCATTACTTTTTTTTTTTTTTTTAAGTTACAGTCTCGCTC
TGTCTTGTACAGGCTGGAGTGAAATGCTCACTGCAACCTC
TGCCTCCTGGGCTGAAAAGATTCTCCTGTTTCAGTCTCCC
GAGTAACTGAGACTACAGGTGCCCACCACCACATCTGGCT
AATTTTGTATTTTTTTGGTAGAGACGGGGTCTCACTATGT
TGGCCAGGCTGGTCTAGAACTCCTGACCTCAGGTGATCCA
CCTGCCTCGGCCTCCCAAAGTACTGGGATTACAGGTATGA
GCCACCACACCTGGCCTCAGTTCCATGACTTCTGGTGTCA
CCTTGCACGTGTCAATGATACAGATTAAGCTGTGCTTCCT
GCAGCTGTGGAACAGGGACGGCAGTAAGAACAGATCTCAC
AGGACTGTTTGAGGAGTCAGTGGGAGGTGACAAGACAAGG
TGCACAGAGACATTTCGAGCTCTGCACCCGAGCTCTACAG
ACATTCATTTGCGACTGGATCCCCGAAAGGCAGACATGGT
GACATTCCACAAGTGCACTGCCAGTGAATGTCTGAAGGAC
CTTTGTCTGTGTTGCCAGTTCTCATGTTGGCTTGCTTATT
GTGGTGGCGCCCATGGTGACAAGCAGTTAGCATGCCAGGA
AAGTATTTGTTGAACCCGGCAAGAGAAAACCATGCATGCT
TTTCTTTTGTCCCAGAGGCTAATTAATATAAAAAACAAAA
CCAAACATTTGATGTAGGAAGCACCAAACAAAGATAGAAG
CAAGCCATCTGGTTGGAAATAAAAAATGTCTGGCCAGGCG
TGGTAGCTCACACCTGCAGTCCCAGAGCTATGGGAGGCCG
AGGCAGGTGGATCACCCTGAGGTCAGGAGTTTGAGACCAG
CCTGGCCAACATCGAGAAACCCCTTCTGTACTAAAAATAC
AAAAATTAGCTGGGTGTGGTGGTGGCCACCTGTAATCCCA
GCTACTCCAGAGGCTGAAGCTGGAGAATCGCTTGAACCCG
GGAGGCAGAGGTTGCAGTGAGCCGAGATCTTGCCATTGTA
CTCTAGCCTGGGCAACAAGAGCAAAACTCTGTCTCAAAAA
AAAAAAAAAAAAAAAAAAGACTTCTGGTTCTGTTCACTCT
TGAATGTAAAAGGTGTTTACTTCCACAAAATTTTATGTTG
GCATAGGGTTTTAGAGTTTTCATATAAGCTGTTTCCATTC
ACAGATATATTTCATTTGATTCTCATAGTAATCCTACGCG
ATAAGCAACTGCAGTTTTTACACCAAATGAGAAAACTGAA
ACTCAGAGAAGTTGAGACTCCTTCAGGCCACAGCACTGGT
TGGTGGCTCAGTTCTAACGAGAACCTAGGTCTCTGGGTTT
CTGGTCTAGTCCCCGCCATTCTGGTCTGGCATCTGGCGTC
CACATTGCCAGTGCTCAGGACAGCTCCCACACACTGACCC
TGTTACAGCAACGACAATGTACGCACATTACCTTAGCACA
TTCACCAAAATTATCCGTGCCGCCACAGACCCATTTTCCT
ACCAATCACATCTGCATATGGTGGTGCTTTTCCAGTTGGA
AAACAAAACTGGTATTCTGTGTGCTGTCAACCAAACAAAT
CTTTTCAGGCAGTAAGGGTTGTTCCATTTTATGTGGCCGA
CAGAGTTGTGTTAACAAAGTATTTGGCCAGAATACAAAAT
CTCAAGGGATCTAGAATTTATAGTGGAACTTCGAAGTACT
GTATCTTGAACTTGTAAAAAGGAGGGGCAACCTTGACTGT
ACTCAGGAAATAGAATCTCAAGTGTGTTTATAAAAAGCTG
TGATCTCGGTGGACTTCCTGGGCCAGCAGACAGTGGGAGC
AGCCCAAGGCCTCTAGGGAGAGCCCCCTGCTGAGTCTCCC
AGGCCCCCATGGGAAACTTTCCATTAAAGGCCTGGTGGAT
GGGGTGGGGGTAGTGGGGATGCTAAAGATGCATTTCCTGA
GCTTGTTTCTGGTTGAGAAATTGATGACTCAGACAAGCTT
CTTCTTACTCATCTAGTTCGAGCTGCTAGGGAAGAAAGCA
CTCAAGACCTGATACTTATCTGTGGAATGGCAGGAAGTCT
GGGGTGACTTTTCTCAAGATGGGGGGACAAAGAGAATGAG
AGGAAAATGAAATAGAGTGTAAACCAAAAATAAAATTTCA
AGTTCCCCAAGCAACTGAATGGACCCCTCCTTTCAGCCAA
GGGCATCCCAAAGTAAACCTATGAAACTACTTCAGGCCAT
GAGAGGAGAGGGAGGGTTGGCCATGTCTCATTACCATTAA
CATCAACATGGACCTTAAGACTGAAAGAACAGGCCAGACG
CAGTGGCTCTCGCCTGTAATCCCAGCACTTTGGGAGGCCA
AGGCGGGTGGATCACTTGAGGTCAGGAGTTCTAGACCAGC
CTGGCCAACATGGTGAGACCCCATCTCTACTAAAAATACA
AAAATTAGCTGGGCATGGTGACAGGCGCCTGTAATCCTAG
CTACTTGGGAGGCTGAGGCACGAGAATCGCTTGAACCCAG
GGGGCGGAGTTTGCAGTGAGCCGAGATTGTGCCACTGCAC
TACAGCCCGGGTGACAGAGTAAGACTCTGTCTCAATAAAA
AATAATAAAAACCTTGACAGAACAGACTCTTTAAGTCTGA
TAAGAAACCTCTACAATCTGCTCTGTCTGAAGCCAGCTAC
CTGGGGGCTTCATCTGCATGATTAAACCTTGGTCTCCACA
AGCCCTTATCATAACCCAGACATTCCTTTCCATCGGTTCC
AGGTTTTTAGATAATAACCAATTGCCAATCAGAAACTCTT
TGAATCTTCCTATGACCTGGAAGCTCTCCACCCTATGCTC
GGCTCCCAGTTGTCCCACCTTTCTGGACCAAACCACCATA
CATCTTACCTGTATTGATTGATGTCTTATGTCTCCCTAAG
ATCTATAAAACCAAGCTGTAGCCTGACCACCTTGGGCACG
TGACCTCGGGACCTCCTGAGGCTGTGTCACAGGCATGTCC
TTAACTTGGGCAAAATAAATTGTTAAACTGATGGAGATCT
GTCTCGGATACTTTTTGGTTTACAAGGAGAACTAATAAGA
```
